## Supplementary material for "Engineering a virus-like particle to display peptide insertions using an apparent fitness landscape": Sequencing text files, python code, and primer descriptions: eHTS070S29_s1_pe (part 7 of 36)

```
AAAGTCGAGGTGCCTAAAGTGGCAACCCAGACTCGGGATGTGGTTGGTGGTGTAGAGCTTCCTGTAGCCGCATGGCGTTCGTAAATATGGAACTAACCATTCCAATTTTCGCTGTCTCTTATACACATCTCCGAGCCCACGAGACGGACT
+
BBBBBFAABBBBGGGGGFGGFGFHHHHGGHHGHHG2AAA2FGHHGGA111BFGFG5AAFGAGHDGDGFF1EEEEFA>EEGFEEGAGHGG3FGHF33BGFFG?4?GGGGGGG?F/EHHHHHHG3D3FGHHGHHGCCCGCHFCCCDDDFGGG
@M02034:409:000000000-BFKT7:1:1104:19177:3876 1:N:0:29
AAAGTCGAGGTGCCTAAAGTGGCAACCCAGACTAGTAAGCAGGTTGGTGGTGTAGAGCTTCCTGTAGCCGCATGGCGTTCGTACTTAAATATGGAACTAACCATTCCAATTTTCGCTGTCTCTTATACACATCTCCGAGCCCACGCGACG
+
AABBAFBBBDAAGGGGGGGGFGGHHHHGGHHGHHHHHHHHBFEBGGGFCGEGHFGGGGHHEGHHHGHGHGGFGGHHGGGGGGHHHHHHHHHHGHFFGHGHHHGHHHHHHGHHHHGGGGFFHGHHHHHHHHFHHGGFC/B/CEHFG/<CGG
@M02034:409:000000000-BFKT7:1:1104:11733:3882 1:N:0:29
AAAGTCGAGGTGCCTAAAGTGGCAACCCAGACTCCTGGGGTGGTTGGTGGTGTAGAGCTTCCTGTAGCCGCATGGCGTTCGTACTTAAATATGGAACTAACCATTCCAATTTTCGCTGTCTCTTATACACATCTCCGAGCCCACGAGACG
+
CCCCCFCCCCAAGGGGGGGGGGGHHHHGGGHGHHHHHHGGGGGGGGGGGGGGHHHFGHHHHHHHHHHHHGGGGGHHGFGGGFHHHHHHHHHHHHBGFHHHHHGHHHGHHHHHHGGGGGGHHHHHHHHHGHGHHHHGGDCDDGHGGGGGGG
@M02034:409:000000000-BFKT7:1:1104:23395:3902 1:N:0:29
AAAGTCGAGGTGCCTAAAGTGGCAACCCAGACTAATAATAAGGTTGGTGGTGTAGAGCTTCCTGTAGCCGCATGGCGTTCGTACTTAAATATGGAACTAACCATTCCAATTTTCGCTGTCTCTTATACACATCTCCGAGCCCACGAGACG
+
AAABBFBBBBBBGGGBGGGGGGFFF4GEGHHGHHHFFHHHHHHHHHEEFGAFHFHFGFHHHGHHGHHHHGGEEFHFEEGFEEFEHGGBHHHHHH@GHHHHGFHGHHHB4GGHHGGGGGGHFHGHFGHFFGGGGGFBA@CBDGHGGGGDFD
@M02034:409:000000000-BFKT7:1:1104:9893:3908 1:N:0:29
AAAGTCGAGGTGCCTAAAGTGGCAACCCAGACTAAGAATAATGTTGGTGGTGTAGAGCTTCCTGTAGCCGCATGGCGTTCGTACTTAAATATGGAACTAACCATTCCAATTTTCGCTGTCTCTTATACACATCTCCGAGCCCACGAGACG
+
CBCCCFBBCBBCGGGGGGGGGGGHHHGGGHHGHHDGB5BDDDFGGDCBFEFCFFG5FFGHFHHHHFGEGGGEEEGCEE@FFGFEFD4B@FGFHE33FGHHFG3BFEGEGFHHG?EEFFE??4FG?BGHFFGHFGG??>>C@?=FB?CDDG
@M02034:409:000000000-BFKT7:1:1104:20536:3915 1:N:0:29
AAAGTCGAGGTGCCTAAAGTGGCCACCCAGACTAAGTCTTCTGTTGGTGGTGTAGAGCTTCCTGTAGCCGCATGGCGTTCGTACTTAAATATGGAACTAACCATTCCAATTTTCGCTGTCTCTTATACACATCTCCGAGCCCACGAGACG
+
CCCCCFCCCBABGGGGGGGGGGGHHGHGGHHGHHHHEGHHHHHHHHHGGGEGHHHGGHHHHHHHHHHHHGGGGGHHGGGGGGHHHHHGHHHHHGGFFHHFHHGHHHHHHHHHHHGGGGGFHGHHHHHHFHFHFGHHG@D@CFHGGGGGGG
@M02034:409:000000000-BFKT7:1:1104:15780:3917 1:N:0:29
AAAGTCGAGGTGCCTAAAGTGGCAACCCAGACTGCGCAGGGTGTTGGTGGTGTAGAGCTTCCTGTAGCCGCATGGCGTTCGTACTTAAATATGGAACTAACCATTCCAATTTTCGCTGTCTCTTATACACATCTCCGAGCCCACGAGACG
+
ABCCAFBABBBCGGGGGGGGGGGHHHHGGHHGH33B22AA2FFGGHHFGGEFGGHGHHHHHHHHGHHHHGGGGGHHGEGGGFHHHHHHHHHHHHFFHGHGHHGHHHHGHHHHHFGGGGFFHFHHGHHHHHHHHHHFDBCCGEHGGGGGG?
@M02034:409:000000000-BFKT7:1:1104:9508:3922 1:N:0:29
AAAGTCGAGGTGCCTAAAGTGGCAACCCAGACTACTACGAATGTTGGTGGTGTAGAGCTTCCTGTAGCCGCATGGCGTTCGTACTTAAATATGGAACTAACCATTCCAATTTTCGCTGTCTCTTATACACATCTCCGAGCCCACGAGACG
+
BBBBBFBBBDABGGGGGFGGGGGHHHHGGHHGHDH5BE222BFGHHHGFGGGHHG5FHHHGHHHHGGFHGGGGGGGFEGGGGBHGHGDGGHGHH3BGGFFGHGGHHHFFGHHHGGGGGGHHHHHFHHHHGHHGHHEG<DGGGEACCG/EA
@M02034:409:000000000-BFKT7:1:1104:12270:3926 1:N:0:29
AAAGTCGAGGTGCCTAAAGTGGCAACCCAGACTCAGTCGCCGGTTGGTGGTGTAGAGCTTCCTGTAGCCGCATGGCGTTCGTACTTAAATATGGAACTAACCATTCCAATTTTCGCTGTCTCTTATACACATCTCCGAGCCCACGAGACG
+
CCCCCFCDCCABGGGGGGGGGGGHHHHGGHHGHHHHHHGGGGGEFGGEFGEFHHHGHHHHHHHHHHHHHGGGGGHHGGGGGGHHHHHHHHGHHHFHHHHHHGHHHHGHHHHHHHGGGGGHHHHHHHGHHGGHHHHGE@FCGGHGGFGGGG
@M02034:409:000000000-BFKT7:1:1104:17387:3926 1:N:0:29
AAAGTCGAGGTGCCTAAAGTGGCAACCCAGACTGGGGTGGTGGTTGGTGGTGTAGAGCTTCCTGTAGCCGCATGGCGTTCGTACTTAAATATGGAACTAACCATTCCAATTTTCGCTGTCTCTTATACACACTCCGAGCCCACGAGACGG
+
BBCCBFBCCCCCGGGGGGGGGGGHHHHGGHHGHHHHGGGGEFGEFGGEFGEFHHHFGHHHHHHHGHHHHGGGGGHGGFGGGGFHHHFGHHHHHHGGHHFHHHGHHHHHHHHHHHGGGGGGHGHHHHHHHHGGHEGGFGGAFEGGGGGGGG
@M02034:409:000000000-BFKT7:1:1104:10102:3928 1:N:0:29
AAAGTCGAGGTGCCTAAAGTGGCAACCCAGACTGGGCCGGCTGTTGGTGGTGTAGAGCTTCCTGTAGCCGCATGGCGTTCGTACTTAAATATGGAACTAACCATTCCAATTTTCGCTGTCTCTTATACACATCTCCGAGCCCACGAGACG
+
BBBBBFBBBDBBCGGGGGGGGGGHHHHGGGGGHHH2FFEEFGGHHHHGGGGGHHHGGHHHGHHHHGGHHG?EFFGGGGGGEFFGGHBBGGHHHGFGHHGGHHBGHEGHHHHHHHGFGGGGHHHHFH2GDFGHGH2G?@/>DGEGGGGD.A
@M02034:409:000000000-BFKT7:1:1104:13425:3935 1:N:0:29
AAAGTCGAGGTGCCTAAAGTGGCAACCCAGACTAATGCTCATGTTGGTGGTGTAGAGCTTCCTGTAGCCGCATGGCGTTCGTACTTAAATATGGAACTAACCATTCCAATTTTCGCTGTCTCTTATACACATCTCCGAGCCCACGAGACG
+
CCCCCFCCCCAAGGGGGGGGGGGGHHHGGHHGHHHHHHHHHGGHHHGFGGEFHHHAGDHHHFHHGFHGGEEEGGGBEFGGGEFHHHHEHHHGHH3FGHHHHHFHHHGHHHHHHHGFGGEGHHHHGFHGHFHHHHHGFCCDGGEFGGGGDG
@M02034:409:000000000-BFKT7:1:1104:18714:3939 1:N:0:29
AAAGTCGAGGTGCCTAAAGTGGCAACCCAGACTGGGAAGCAGGTTGGTGGTGTAGAGCTTCCTGTAGCCGCATGGCGTTCGTACTTAAATATGGAACTAACCATTCCAATTTTCGCTGTCTCTTATACACATCTCCGAGCCCACGAGACG
+
BBBBBFABBBBBGGGGFFGGGGGHHHHGGHCFHHHHHHGHHGHHHHGEFGGFHHHGHHHHFHHHHGHHHGGGGGGFGEEFGEHHHHHHHHHHHG3FGHHHFFFGHGFGHHHHHH@FGGGGHGHHGHHBGHGHHHGGG/BCGGHGGGGDGG
@M02034:409:000000000-BFKT7:1:1104:11039:3962 1:N:0:29
AAAGTCGAGGTGCCTAAAGTGGCAACCCAGACTAATAATAAGGTTGGTGGTGTAGAGCTTCCTGTAGCCGCATGGCGTTCGTACTTAAATATGGAACTAACCATTCCAATTTTCGCTGTCTCTTATACACATCTCCGAGCCCACGAGACG
+
A3AAAFBBBBAAGGGGGGGGGGGHHHHGGHHGHHHGHGHHHHCHHHGFGGAFHHHHHHHHHHHGHHHHHGGGGGHHGGGGGGGHHHDFHHHHHHBEEGFFHHHHHHGHHHGHHHGGGGGHHHHHFHGGGHHFHGBFE>CCGGEGGCCDGG
@M02034:409:000000000-BFKT7:1:1104:22876:3967 1:N:0:29
AAAGTCGAGGTGCCTAAAGTGGCAACCCAGACTGAGAAGTGTGTTGGTGGTGTAGAGCTTCCTGTAGCCGCATGGCGTTCGTACTTAAATATGGAACTAACCATTCCAATTTTCGCTGTCTCTTATACACATCTCCGAGCCCACGAGACG
+
BBBBBF?ADBBBGCGGFGGFGGGGH4GEGHHGHFB3FDGHC5DGGHHEFGEFHHHDFGGHFGHHHHHHHGGFGGHHGFGGFGGFGHGGFGGFHFGHFHHHHHFGHHGFGGGHHFGGGGGFFFHGGHHFFHEC2FGF?/<@DEEF//@ADG
@M02034:409:000000000-BFKT7:1:1104:23452:3977 1:N:0:29
AAAGTCGAGGTGCCTAAAGTGGCAACCCAGACTAATCGGGATGTTGGTGGTGTAGAGCTTCCTGTAGCCGCATGGCGTTCGTACTTAAATATGGAACTAACCATTCCAATTTTCGCTGTCTCTTATACACATCTCCGAGCCCACGAGACG
+
A?AABFAADBAAGGGGGGGGGGFFHHHCGHHCHHHGHGGGGGGHHHHEFGEFGFHAFFHHFHHHFGHDGFEEFEHGGEFCEFFHHHFFHHHGGHBGHHFGGHEHHHDEFHHHHFGFGGEGHHGHHHGGEHFHHHHHGCFB@EFCD/ADDG
@M02034:409:000000000-BFKT7:1:1104:12030:3982 1:N:0:29
AAAGTCGAGGTGCCTAAAGTGGCAACCCAGACTATGTGTCATGTTGGTGGTGTAGAGCTTCCTGTAGCCGCATGGCGTTCGTACTTAAATATGGAACTAACCATTCCAATTTTCGCTGTCTCTTATACACATCTCCGAGCCCACGAGACG
+
CCCCBFCACCBCGGGGGGGGGGGHFHHGGHHGHHHHHHHHHHHHHHHEFGFGHHHFGGHHHHHHHHHHHGGGGGHHGGGGGGHHHHHHHHHHHHFHHHHHHHFGHHHHHHHHHHGGGGGHHHHHHHHFFGHHGHGGDCGGGGHGGGGGGG
@M02034:409:000000000-BFKT7:1:1104:22876:3985 1:N:0:29
AAAGTCGAGGTGCCTAAAGTGGCAACCCAGACTTC
+
BBBBAFBBBBBAGGGGGGGGGGGHFHCFGHHGHFG
@M02034:409:000000000-BFKT7:1:1104:22868:4002 1:N:0:29
AAAGTCGAGGTGCCTAAAGTGGCAACCCAGACTCAGCCGCTGGTTGGTGGTGTAGAGCTTCCTGTAGCCGCATGGCGTTCGTACTTAAATATGGAACTAACCATTCCAATTTTCGCTGTCTCTTATACACATCTCCGAGCCCACGAGACG
+
CCCCCFABCCBCGGGGFGGGGGGHHHHGGHHGHHFGHHGGGGGHGGF1AEGFHHHDAEGHDGHHHHHHHGGEGEGAFGGGGDFHFBBB3GHGHF3BFHGHFFDHFHHHHHHHHHEGGGGHHHHHHHHHFFFHHHHGE/>>DGHGCGGCDD
@M02034:409:000000000-BFKT7:1:1104:20179:4002 1:N:0:29
AAAGTCGAGGTGCCTAAAGTGGCAACCCAGACTACTCAGCAGGTTGGTGGTGTAGAGCTTCCTGTAGCCGCATGGCGTTCGTACTTAAATATGGAACTAACCAT
+
A1AA1BA1>>>1BFFGADFDFDFFHAEEGHHAGHHH11A1BBFGGHG/AEEFGGFFHEB1BEDF1D2ADAA/E>00ECEF/EHGHFBG1BFGHFFH1FB1>F1B
@M02034:409:000000000-BFKT7:1:1104:15385:4005 1:N:0:29
AAAGTCGAGGTGCCTAAAGTGGCAACCCAGACTCATCCTACTGTTGGTGGTGTAGAGCTTCCTGTAGCCGCATGGCGTTCGTACTTAAATATGGAACTAACCATTCCAATTTTCGCTGTCTCTTATACACATCTCCGAGCCCACGAGAC
+
CCCCCFBCBBBCGGGGGGGFGGGHHHHGGHHGH3B55A35B3BDDGEAFEGGHHHFGGHH5GHHHFFBFEGEGGHFEGGGGGHGHHHFHHHHHHEBGHHHHHEGDGFHHHHHHHCGGGGHHHHHFHFHGGFFFGG2DBFFCGHGGFG?A
@M02034:409:000000000-BFKT7:1:1104:20558:4015 1:N:0:29
AAAGTCGAGGTGCCTAAAGTGGCAACCCAGACTACTCCTCCGGTTGATGGTGTAGAGCTTCCTGGA
+
>AAAADAAB2>>BGGGCBGFGGGHHHFFD2AFHBFF33AB3AAE2A355BGDF3F5AE335BED3B
@M02034:409:000000000-BFKT7:1:1104:15644:4017 1:N:0:29
AAAGTCGAGGTGCCTAAAGTGGCAACCCAGACTAGGACGGGGGTTGGTGGTGTAGAGCTTCCTGTAGCCGCATGGCGTTCGTACTTAAATATGGAACTAACCATTCCAATTTTCGCTGTCTCTTATACACATCTCCGAGCCCACGAGACG
+
CBCCBFBCCDBCGGGGGGGFGGGHHHHGGHHGHHGHHHGCAA0AEEGEFGGGGFHBGHHHHHHHHGHFHGGEGGGCEEEGGECHGHHFHHHHGG22FHHHFCBGHFHFFHHHHFGGGGCGGFGFDGHDGFHFHHHFE@DDCGGGG<CADG
@M02034:409:000000000-BFKT7:1:1104:19396:4021 1:N:0:29
AAAGTCGAGGTGCCTAAAGTGGCAACCCAGACTACGCATCAGGTTGGTGGTGTAGAGCTTCCTGTAGCCGCATGGCGTTCGTACTTAAATATGGAACTAACCATTCCAATTTTCGCTGTCTCTTATACACATCTCCGAGCCCACGAGACG
+
CCCCCFCCBCCCGGGGGGGGGGGHHHHGGHHGHHHGGGGGHHHHGHGGGGGGHHHGHHHHHHHHHHHGHGGGGGHHGEFGGGHHHHHHHHHHHH3GHHHHHHFHHHHHHHHHHHGGG?EFHFHHGFHFHHFGFHFHEDG/CEHGGGGDCG
@M02034:409:000000000-BFKT7:1:1104:16674:4022 1:N:0:29
AAAGTCGAGGTGCCTAAAGTGGCAACCCAGACTAGTCGGGTGGTTGGTGGTGTAGAGCTTCCTGTAGCCGCATGGCGTTCGTACTTAAATATGGAACTAACCATTCCAATTTTCGCTGTCTCTTATACACATCTCCGAGCCCACGAGACG
+
CCCCCFCCCCACGGGGGGGGGGGHHHHGGHHGHHHFHGGGHGGGGGGGFFEFFHG5FGFHGHHGHFFFHGGGGGHGGGGGGGHHHHHHGHHHHFDBGHHGHHGHHHGHHHHHHHGGGGGHFHHHHHHHHHF2GGHFE>@>@GHGGGGGGG
@M02034:409:000000000-BFKT7:1:1104:15174:4026 1:N:0:29
AAAGTCGAGGTGCCTAAAGTGGCAACCCAGACTTCGTCGCCTGTTGGTGGTGTAGAGCTTCCTGTAGCCGCATGGCGTTCGTACTTAAATATGGAACTAACCATTCCAATTTTCGCTGTCTCTTATACACATCTCCGAGCCCACGAGACG
+
CCCDCFBCCCBCGGGGGGGGGGGHHHHGGHHGHHHGHGGGGGHGHHGGGGGGHHHGHHHHHHHHHHGGHGGGGGHHGGGGGGHHHHHGFHHHHHHFFHHHHHGHHHGHHHHHHHGGGGGHHHHHHHHHFHEHGHFGG/@DGGHGGC?<DD
@M02034:409:000000000-BFKT7:1:1104:16257:4026 1:N:0:29
AAAGTCGAGGTGCCTAAAGTGGCAACCCAGACTCATAATGAGGTTGGTGGTGTAGAGCTTCCTGTAGCCGCATGGCGTTCGTACTTAAATATGGAACTAACCATTCCAATTTTCGCTGTCTCTTATACACATCTCCGAGCCCACGAGACG
+
AABBBFBBBDAAGGGGGGGGGGGHHHHGGHHGHHHHHHHHHHHHHHGEFGEFGFHGHHHHHHHGFHHHHGCGGEHGFEGGEFGHHHGHGHFFGHFFGHFHHHHHFHFFHHHHHHGGGGFHGHHHHHHGHHFHHHHFFCF@DGHGGGGGGD
@M02034:409:000000000-BFKT7:1:1104:13316:4029 1:N:0:29
AAAGTCGAGGTGCCTAAAGTGGCAACCCAGACTACTACGCATGTTGGTGGTGTAGAGCTTCCTGTAGCCGCATGGCGTTCGTACTTAAATATGGAACTAACCATTCCAATTTTCGCTGTCTCTTATACACATCTCCGAGCCCACGAGACG
+
CBCCCFCCCCBCGGGGGGGGGGGHHHGGGGHGHHGHHHGGGGGGGGHFFGEFHGHFGHGHHHHHHGGHHGGFGGHHGGGGFGHHHHGGHHHHHHDFFGFFGHGHHHEHHHHHHHGGGEGHHHHHHHHHHFHFHHFFDBCCGGHGGGGGGG
@M02034:409:000000000-BFKT7:1:1104:9957:4032 1:N:0:29
AAAGTCGAGGTGCCTAAAGTGGCAACCCAGACTAGTACTCATGTTGGTGGTGTAGAGCTTCCTGTAGCCGCATGGCGTTCGTACTTAAATATGGAACTAACCATTCCAATTTTCGCTGTCTCTTATACACATCTCCGAGCCCACGAGACG
+
CBCCCFCCCCBCGGGGGGGGGGGHHHHGGHHGHFCFF5GHHHHHHHHGFGEGHGHHGHHHHHHHHHHHHGGGGGHHGGGGGGFHHHGHHHHHHHFGGGFHHHGHHHHHHHHHHHGGGGGHHHHHGHHHGGHHHHGFF/@BCFHGGGGCCC
@M02034:409:000000000-BFKT7:1:1104:20567:4034 1:N:0:29
AAAGTCGAGGTGCCTAAAGTGGCAACCCAGACTACTCCTCAGGTTGGTGGTGTAGAGCTTCCTGTAGCCGCATGGCGTTCGTACTTAAATATGGAACTAACCATTCCAATTTTCGCTGTCTCTTATACACATCTCCGAGCCCACGAGACG
+
ABBBBFBBBBAAGGGGGGGGFFFGHHHGGCFFHHHHHGHHGCHHGFEGECEFGBGAGDGHFGHGHFFHHDFEEEHAFEGGEEEGHHHGGGHHHH3BGGFEFGFHEFGFGGFGHDEGGFEFHHDGFGFDGEGFGHHEGGFFGGHGG/C<EA
@M02034:409:000000000-BFKT7:1:1104:10786:4043 1:N:0:29
AAAGTCGAGGTGCCTAAAGTGGCAACCCAGACTCGGAATACGGTTGGTGGTGTAGAGCTTCCTGTAGCCGCATGGCGTTCGTACTTAAATATGGAACTAACCATTCCAATTTTCGCTGTCTCTATACACATCTCCGAGCCCACGAGACGG
+
BBBBBF@ABBAAGGGGGGGGGGEHGGHGGHHGGHGDFGGHHGGHGGGGGGEFGHHGHGHHHGHFGHHGHGGGGGHGEEEFEEGHFGFFHHHFHHDFFHHGHHHHHHHGHHHHHHGGGGGHHGHFHHHHGFHHHHHFDFFGFEGG?DGGGD
@M02034:409:000000000-BFKT7:1:1104:16598:4046 1:N:0:29
AAAGTCGAGGTGCCTAAAGTGGCAACCCAGACTCCTCCGCCTGTTGGTGGTGTAGAGCTTCCTGTAGCCGCATGGCGTTCGTACTTAAATATGGAACTAACCATTCCAATTTTCGCTGTCTCTTATACACATCTCCGAGCCCACGAGACG
+
BBBBBFCCCCAAGGGGGGGGGGGHHHHGGHHGHHHHHHGGGGHHHHHGFGGGHHHFHHHHHHHHHHHHHGGGGFGHGEGGGEHHHHHHHHHGHHFHHHHHHHHHHHHHHHHHHHGGGGGHHHHHGFHHHHGHHHGFFCDCGGHGGGGGGG
@M02034:409:000000000-BFKT7:1:1104:17234:4058 1:N:0:29
AAAGTCGAGGTGCCTAAAGTGGCAACCCAGACTGGGCAGGAGGTTGGTGGTGTAGAGCTTCCTGTAGCCGCATGGCGTTCGTACTTAAATATGGAACTAACCATTCCAATTTTCGCTGTCTCTTATACACATCTCCGAGCCCACGAGACG
+
BBB@BFABBBBBGGGFGGGGGGGHHHHGGHHGHHHAFGEFEGGGGHGEFGGGHHGBFGHHHHHHEFFFHGGGGGHHGEEGGFFGHHHHHHHHHG3EGHHFHFBFHHHHGHHHHHGGGCDHHHHHFHDGFHGHHFGFD//BCFGEC/<CDD
@M02034:409:000000000-BFKT7:1:1104:9750:4060 1:N:0:29
AAAGTCGAGGTGCCTAAAGTGGCAACCCAGACTAATACTGGTGTTGGTGGTGTAGAGCTTCCTGTAGCCGCATGGCGTTCGTACTTAAATATGGAACTAACCATTCCAATTTTCGCTGTCTCTTATACACATCTCCGAGCCCACGAGACG
+
BBBBBFABBBBBGGGGGGGGGGGHHHHGGHHGHHFFGHGHHDGGEHEAFGGGHHG5EGGHHHHHHHHHHGGEEGHHGEGEFEFHHGGBGHHHHGBFGHHFFHFHHEFFEFHHHGGGGCFHHHHHGHHHFFHHHHHFF@DGGFHGGGGGDG
@M02034:409:000000000-BFKT7:1:1104:11821:4079 1:N:0:29
AAAGTCGAGGTGCCTAAAGTGGCAACCCAGACTATTCCTCAGGTTGGTGGTGTAGAGCTTCCTGTAGCCGCATGGCGTTCGCACTTAAATATGGCACTAACCATTCCATTTTTCGCTGTCTCTTATACACATCT
+
A11?AFA1AAAAGFF1GBFABFBF1BFE0BFFCB1F2GGHDGHEBGGBFCEEHGGHBHHHHGGHGFF2AAE@EEF0EEEFC//>EGF1FFFHHH/FBG1BFG1FF22B2BB2BFEE?EEEHFFG1FDG2<FG1>
@M02034:409:000000000-BFKT7:1:1104:15603:4084 1:N:0:29
AAAGTCGAGGTGCCTAAAGTGGCAACCCAGACTGCGTGTGCTGTTGGTGGTGTAGAGCTTCCTGTAGCCGCATGGCGTTCGTACTTAAATATGGAACTAACCATTCCAATTTTCGCTGTCTCTTATACACATCTCCGAGCCCACGAGACG
+
CCCCCFCABBBCGGGGGGGGGGGHHHHGGHHGHHHGGGGGHHHHGHEEFGEFHHHGHHHHHHHHHHHHGGGGGGHHGEGGGGGHHHFHHHGHHHGGFHGHHHGHHHGHHHHHHHGGGGGHHGGHFHFHHHFBGHGHFCGFGGHGGGCGGF
@M02034:409:000000000-BFKT7:1:1104:11327:4088 1:N:0:29
AAAGTCGAGGTGCCTAAAGTGGCAACCCAGACTGGTGTTGGGGTTGGTGGTGTAGAGCTTCCTGTAGCCGCATGGCGTTCGTACTTAAATATGGAACTAACCATTCCAATTTTCGCTGTCTCTTATACACATCTCCGAGCCCACGAGACG
+
BBBBBFBBBBBBGGGGGGGGG4EGHGHGGHGGHHHFGHEHHFGFFGGEFEEFHGHGHHHHHGHGGHHHHGGGGGHFEGGGGFBHGHHGHHHEHHEFHHHHHHHHHHGHHGHHHFGGGGDGHGGHHFFHHHFHHHHF?CGGGGFGG?DGGG
@M02034:409:000000000-BFKT7:1:1104:11804:4092 1:N:0:29
AAAGTCGAGGTGCCTAAAGTGGCAACCCAGACTATTCCTCAGGTTGGTGGTGTAGAGCTTCCTGTAGCCGCATGGCGTTCGTACTTAAATATGGAACTAACCATTCCAATTTTCGCTGTCTCTTATACACATCTCCGAGCCCACGAGACG
+
CBBCBFCCCCBCGGGGGGGGGGGHHHHGGHHGHHHHHHHHHHHGGHGEFGFGHHHGHHHHHHHHHHHHHGGGGGHHGGGGGGHHHHGHHHHHHHDGHHHHHHHHHGGHHHHHHHGGGGGFHHHHHHHHHHHHHHGDFCGFGGHGGGGGGF
@M02034:409:000000000-BFKT7:1:1104:18788:4094 1:N:0:29
AAAGTCGAGGTGCCTAAAGTGGCAACCCAGACTGCGGTGGGTGTTGGTGGTGTAGAGCTTCCTGTAGCCGCATGGCGTTCGTACTTAAATATGGAACTAACCATTCCAATTTTCGCTGTCTCTTATACACATCTCCGAGCCCACGAGACG
+
CCCCCFCBCCBCGGGGGGGGGGGHHHHGGHHGHHHGGGEGGGGGGHHGFGEFHHHGHGHHHHHGHHHHHGGGGGHHGGGFFGGHHHGGHHGHHHFHGGGHHHGHHHHHHHHHHHGGGGGFHHHHHHHHHFGHGHHHG@FDGGHGGCGGGG
@M02034:409:000000000-BFKT7:1:1104:12545:4096 1:N:0:29
AAAGTCGAGGTGCCTAAAGTGGCAACCCAGACTGCGCCTCCGGTTGGTGGTGTAGAGCTTCCTGTAGCCGCATGGCGTTCGTACTTAAATATGGAACTAACCATTCCAATTTTCGCTGTCTCTTATACACATCTCCGAGCCCACGAGACG
+
BCBCCFCCCCABGGGGGGGGGGGGHHHGGHHGHHHGGGGGHGGGGGGEFGEFGGHGHFHHHHHHGHHHHGGGGGHHGGGGGFHHHHHHHHHHHHGHGHGFHHGHHHGHHHHHHHGGGGGHGHHHHHHHEHDGGHGGDCGAGGHGGGGGGG
@M02034:409:000000000-BFKT7:1:1104:16642:4107 1:N:0:29
AAAGTCGAGGTGCCTAAAGTGGCAACCCAGACTATGGCTGGGGTTGGTGGTGTAGAGCTTCCTGTAGCCGCATGGCGTTCGTACTTAAATATGGAACTAACCATTCCAATTTTCGCTGTCTCTTATACCACATCTCCGAGCCCACGAGAC
+
BBBBAFBBBBABGFGGGGGGGGGHGGHGGHHGGHHHHGHGGGGDGGGFFGFGGGGFGHHHGHHHFHGHHGEGGGHFGEEGGFHHHHHGHHFEGHFBEGFHGHGGGHGFHHHGHHGGGGDFHHHHGHHHHGHHHGGHHDC@FFEGFGD/.>
@M02034:409:000000000-BFKT7:1:1104:16660:4111 1:N:0:29
AAAGTCGAGGTGCCTAAAGTGGCAACCCAGACTATGGCTGGGGTTGGTGGTGTAGAGCTTCCTGTAGCCGCATGGCGTTCGTACTTAAATATGGAACTAACCATTCCAATTTTCGCTGTCTCTTATACCACATCTCCGAGCCCACGAGAC
+
BBCCCFCCBBAAGGGGGGGGGGGGHHHGGHHGHHHHHHHGGGGGGGGEFGEFHHHGHHHHHHHHHHHHHGGGGGHHGEFGEFHHHHHHHHGHHHDFHHHEHHHHHHGHHGHHHGGGGGGHHHHHHHGHHHHHHHHHFGGGGGGGGGGGG?
@M02034:409:000000000-BFKT7:1:1104:21103:4112 1:N:0:29
AAAGTCGAGGTGCCTAAAGTGGCAACCCAGACTAAGCAGTCTGTTGGTGGTGTAGAGCTTCCTGTAGCCGCATGGCGTTCGTACTTAAATATGGAACTAACCATTCCAATTTTCGCTGTCTCTTATACACATCTCCGAGCCCACGAGACG
+
BBBBBFBBBBBBGGGGGGGGGFGFHHHGGHHFHHHHHHHGHHHHHHEEFFGFHHH5FHHHHHHHHDHHHGEGFEHHGGGEFFBCHG4BGHGHHG3FFHGHHHGHHHHHHHHHHHCGGGGFHHHHFGFFGFGHHHHHG@DFGGHGGGGGGF
@M02034:409:000000000-BFKT7:1:1104:18932:4112 1:N:0:29
AAAGTCGAGGTGCCTAAAGTGGCAACCCAGACTGATCAGAAGGTTGGTGGTGTAGAGCTTCCTGTAGCCGCATGGCGTTCGTACTTAAATATGGAACTAACCATTCCAATTTTCGCTGTCTCTTATACACATCTCCGAGCCCACGAGACG
+
BBBBBFBBBBAAGGGGGGGGGFFGGGHGGHHFHHHFHHHGHHFHHHGFFGFFHHHGHHHHHHHFGHHHHGGGGGHHGFGFEFGHHHHGHHHFGHBGFHHHHHHHHHHHHHHHHHGGGGGHHHHHHFHHHHGHFHGGF/DFGGHGGGGGGG
@M02034:409:000000000-BFKT7:1:1104:16367:4119 1:N:0:29
AAAGTCGAGGTGCCTAAAGTGGCAACCCAGACTGTTAAGGCTGTTGGTGGTGTAGAGCTTCCTGTAGCCGCATGGCGTTCGTACTTAAATATGGAACTAACCATTCCAATTTTCGCTGTCTCTTATACACATCTCCGAGCCCACGAGACG
+
CCCCCFCCCCAAGGGGGGGGGGGHHHHGGHHGHHHHHHHHHHHHHHHEFGEFHHHGHHHHFHHHHHHHHGGGGGHHGEGGEEGHHHGHHHGHHHFFGHHHHHGHHHGGHHHHHHGGGGGGHGHHHHHHGGHHHGHHCBFDGGHGGGGGGD
@M02034:409:000000000-BFKT7:1:1104:15166:4120 1:N:0:29
AAAGTCGAGGTGCCTAAAGTGGCAACCCAGACTACTAAGCCTGTTGGTGGTGTAGAGCTTCCTGTAGCCGCATGGCGTTCGTACTTAAATATGGAACTAACCATTCCAATTTTCGCTGTCTCTT
+
A?>>ADAADD1AGFFGGGGGBBFBEAEAFHEFBGFGHBF0CGCGHG//BE/FG1D2D1BFH1GF1FABGEE??FHEE>E?E>0?FEFEGE2FGD1FGGHHGFHHGHHE>GGHHBECECEGGBFD
@M02034:409:000000000-BFKT7:1:1104:21868:4122 1:N:0:29
AAAGTCGAGGTGCCTAAAGTGGCAACCCAGACTAGTCAGCAGGTTGGTGGTGTAGAGCTTCCTGTAGCCGCATGGCGTTCGTACTTAAATATGGAACTAACCATTCCAATTTTCGCTGTCTCTTATACACATCTCCGAGCCCACGAGACG
+
BBBBBFBBBBABGGGGGGGFGFGHHHHEFHHGHHHFHHGHGHHHHHGEFGEFHHHGHHHHGHHHGHHGHGGGGGHHGFGGEEGHHHGGHHHHHHEGHHHGHHHGHHHHHHHHHGGGGGGHFFHHGHHFFHHHHGGFE@DCGGHGGGGGGG
@M02034:409:000000000-BFKT7:1:1104:21333:4122 1:N:0:29
AAAGTCGAGGTGCCTAAAGTGGCAACCCAGACTTCTAAGAAGGTTGGTGGTGTAGAGCTTCCTGTAGCCGCATGGCGTTCGTACTTAAATATGGAACTAACCATTCCAATTTTCGCTGTCTCTTATACACATCTCCGAGCCCACGAGACG
+
ABBBBFBBBBABGGGGGFFBGGGHHHHGFHHGHHHGHHFHHHHHGHCEFGFGHHHGHHHHHHHHHHHHHGGEEGHHGGGGFEGGGHGGHHGHHGGDFGGHHHHGDGHGHHHHHFGGGGGGHHHHHGHHFGFHGHDGEBCC@GHGGGGFGG
@M02034:409:000000000-BFKT7:1:1104:9011:4133 1:N:0:29
AAAGTCGAGGTGCCTAAAGTGGCAACCCAG
+
AAA>ABAADDA?1GG1GFGG1E00BAB00A
@M02034:409:000000000-BFKT7:1:1104:15214:4149 1:N:0:29
AAAGTCGAGGTGCCTAAAGTGGCAACCCAGACTAGTGCTAAGGTTGGTGGTGTAGAGCTTCCTGTAGCCGCATGGCGTTCGTACTTAAATATGGAACTAACCATTCCAATTTTCGCTGTCTCTTATACACATCTCCGAGCCCACGAGACG
+
BBCBCFCABCBCGGGGGGGGGGGHHHHGGHHGHHHGGHHHHHHGGHGEFEFGHHHFGHHHHHHHHHHHHGGGGGHHGGGGGGHHHHHHGHHHHHGFHHHHHHGHHHHHHHHHHHGGGGFHHHHHHHHHHHFFHHGHFCGDGGHGGGGGGG
@M02034:409:000000000-BFKT7:1:1104:15233:4158 1:N:0:29
AAAGTCGAGGTGCCTAAAGTGGAAACCCAGACTAGTGCTAAGGTTGGTGGTGTAGAGCTTCCTGTAGCCGCATGGCGTTCGTACTTAAATATGGAACTAACCATTCCAATTTTCGCTGTCTCTTATACACATCTCCG
+
1AAAAFAA1>1>ECFFFGFF1FAFDBGCEAFFFHFAF1EGGGFGBG/AAEEBADH2A1F1EBFFFGHHHGE/>EGF@/E/E?0>CB21BFBGGFD1@F1@1FFBGGFB2FG2F2/?E//1FEFHFFBG2<G11B1GC
@M02034:409:000000000-BFKT7:1:1104:17339:4173 1:N:0:29
AAAGTCGAGGTGCCTAAAGTGGCAACCCAGACTAATGCGTGTGTTGGTGGTGTAGAGCTTCCTGTAGCCGCATGGCGTTCGTACTTAAATATGGAACTAACCATTCCAATTTTCGCTGTCTCTTATACACATCTCCGAGCCCACGAGACG
+
CCCCCFCCCCCCGGGGGGGFGGGHHHHGGHHGHHHHHHGFGGHHHHHFGGGGHHHGHHHHHHHHHHHHHGGGGGHHGFGGGEHHHHHHHHHHHHFHHHHHHHHHHHHHHHHHHHGGGGGHHHHGHHHHHHHHHHHHGDCDGGHGGGFDGF
@M02034:409:000000000-BFKT7:1:1104:10369:4178 1:N:0:29
AAAGTCGAGGTGCCTAAAGTGGCAACCCAGACTCATCAGACTGTTGGTGGTGTAGAGCTTCCTGTAGCCGCATGGCGTTCGTACTTAAATATGGAACTAACCATTCCAATTTTCGCTGTCTCTTATACACATCTCCGAGCCCACGAGACG
+
BBBBBFAADDAAGGGGGGGGGGGHHHHGGHHGHHHHHHGHHHHHGFHEFFEFGFF5F5BGHHHGHGGDGEGGFGHFEEGGGEGHFHHFHHHHHHDFGHGFFCBBGFGDHHHHHHGFEE?3EGHHGDGFFCFFHHH2?/DC@EEFC@DDAD
@M02034:409:000000000-BFKT7:1:1104:12265:4181 1:N:0:29
AAAGTCGAGGTGCCTAAAGTGGCAACCCAGACTTCGTCGCATGTTGGTGGTGTAGAGCTTCCTGTAGCCGCATGGCGTTCGTACTTAAATATGGAACTAACCATTCCAATTTTCGCTGTCTCTTATACACATCTCCGAGC
+
CCCCCFCCCCBBGGGGGGGGGGGHHHHGGHHGHHBF2AEA?EGHHHEEFFGCA3F5AD3B5GGHGDF53EFEFEC1>B@FFE2?FDHFEFHEBD33B?GF303B34F4BF3GD4E/EF<B?GHB?3FFH2D2FFHDD//B
@M02034:409:000000000-BFKT7:1:1104:17544:4183 1:N:0:29
AAAGTCGAGGTGCCTAAAGTGGCAACCCAGACTAAGCCGAGTGTTGGTGGTGTAGAGCTTCCTGTAGCCGCATGGCGTTCGTACTTAAATATGGAACTAACCATTCCAATTTTCGCTGTCTCTTATACACATCTCCGAGCCCACGAGACG
+
A1>1AF1A@D>AFGFGGBGBGEFEHHGGGHGGHHHHHHGGGFHHHCCFGAAFHFH2FDFHHFHHHHGHHGEGGEHHGFGGGEFGHHFGHHGHHH@GHHGHHF1CHHHHHHHHHHGGGGEHHHHHGGHHHHGHHFFFC@CGGGHG?C@/CF
@M02034:409:000000000-BFKT7:1:1104:18370:4184 1:N:0:29
AAAGTCGAGGTGCCTAAAGTGGCAACCCAGACTCCGGATAATGTTGGTGGTGTAGAGCTTCCTGTAGCCGCATGGCGTTCGTACTTACATATGGTACTAACCATTCCAATTTTCGCTGTCTCTTATACACATCTCCGAGCCCACGAGAC
+
ABABBFABBBBBGGGGGGGGGGGHHHHGGHDAFBHGG2EEBGFHHHEEA1BAA3F5D5AB5GHEFBA53AE0EEE1>E@F1?2??FF3@FF4@F44B@FH303B?4F4?F?GE4/?EA?B4BBF3B33BCD2FGHBF/CCC/FECCF/A
@M02034:409:000000000-BFKT7:1:1104:14598:4186 1:N:0:29
AAAGTCGAGGTGCCTAAAGTGGCAACCCAGACTTGTACGAATGTTGGTGGTGTAGAGCTTCCTGTAGCCGCATGGCGTTCGTACTTAAATATGGAACTAACCATTCCAATTTTCGCTGTCTCTTATACACATCTCCGAGCCCACGAGACG
+
BBBBBFBBBBAAFFFGGGFGGGDHHHGGGHHGHHHGHHGAGGF5FFHEFF1FGGGGGHHHFFGHHFGDDEEGGGHGFEEFFEFHHHHHHHGHHHEFFHFEFGHF3FGGHHHHHHGGGGGHHHHHHGGHGFBFHHHHDCGCDEGGGGCGDG
@M02034:409:000000000-BFKT7:1:1104:19516:4202 1:N:0:29
AAAGTCGAGGTGCCTAAAGTGGCAACCCAGACTGAGAAGAAGGTTGGTGGTGTAGAGCTTCCTGTAGCCGCATGGCGTTCGTACTTAAATATGGAACTAACCATTCCAATTTTCGCTGTCTCTTATACACATCTCCGAGCCCACGAGACG
+
BBBBBFCCCCBCGGGGGGGFFGGHHHHGGHHGHHHHGGGEBFGEGHGEFGEGHHHHHHHHHHHHHHHHHGGGEGHHGGGGFFFHHHFHDGFHHHFFFHGFFHFHHFFFFHHHGHGFGGGFHHHHFHEFFHFHHHHHD/C@FFHGGGGGGG
@M02034:409:000000000-BFKT7:1:1104:18711:4207 1:N:0:29
AAAGTCGAGGTGCCTAAAGTGGCAACCCAGACTGGGGCTGGTGTTGGTGGTGTAGAGCTTCCTGTAGCCGCATGGCGTTCGTACTTAAATATGGAACTAACCATTCCAATTTTCGCTGTCTCTTATACACATCTCCGAGCCCACGAGACG
+
A?AAAF@ADDAAGGGGG1GEEGGHHHHFGHHGHHHHGGGGGGHHGHHGGGGGHHHGGHHHHHHHHHHHFGGGGGHHGGGGGGHGHHFGHHFHHHGGBGHFHGDFHHGGHHHHHHGGGGGFHGHHHHGFHHDGFG1FE/B@CGHGGGCGGG
@M02034:409:000000000-BFKT7:1:1104:14611:4207 1:N:0:29
AAAGTCGAGGTGCCTAAAGTGGCAACCCAGACTTGTACGAATGTTG
+
A>A33BAA?D2AFBGABFBAGBFGGHFGEGGAG5DDADGCCFFE55
@M02034:409:000000000-BFKT7:1:1104:19495:4215 1:N:0:29
AAAGTCGAGGTGCCTAAAGTGGCAACCCAGACTGAGAAGAAGGTTGGTGGTGTAGAGCTTCCTGTAGCCGCATGGCGTTCGTACTTAAATATGGAACTAACCATTCCAATTTTCGCTGTCTCTTATACACATCTCCGAGCCCACGAGACG
+
ABBBBFBBBBB?GGGGGGGGGGFHHHHGGCHGHHHHGHHGHHHHHHGFFGFFGHHFHGGHHHHHHHHHHGGEEGHHGGGGGGFHHHGFHHHGGBGEGHHHHGHHGHHHFHHHHHGGGGGHHHHHGHGHHHHHGHHFGFC//FEG?CDFGD
@M02034:409:000000000-BFKT7:1:1104:23162:4218 1:N:0:29
AAAGTCGAGGTGCCTAAAGTGGCAACCCAGACTTCTCCGTGTGTTGGTGGTGTAGAGCTTCCTGTAGCCGCATGGCGTTCGTACTTAAATATGGAACTAACCATTCCAATTTTCGCTGTCTCTTATACACATCTCCGAGCCCACGAGACG
+
CCCCCFCBBBAAGGGGGGGGFGGHHHHGGHHGHHHHHHGHGHHHHHFEFGEFGHHFGGHGHGHHFHHHHGGGGGHHGGGFFFGHHFFDGHFHHGFGHHHGHHGHHHHHHHHHHHGGFGGHHHHHHHHFFFFHHHHDFCGFCGHGGDCAGG
@M02034:409:000000000-BFKT7:1:1104:19431:4226 1:N:0:29
AAAGTCGAGGTGCCTAAAGTGTCAACCCAGACTAATGATACGGTTGGTGGTGTAGAGCTTCCTGTAGCCGCATGGCGTTCGTACTTAAATATGGAACTAACCATTCCAATTTTCGCTGTCTCTTATACACATCTCCGAGCCCACGAGACG
+
BCCCCFCCCCACGGGGGGGGGGGHHHHGGHHGHHHHHHHHHGGGGGGGGGFFHHHGHHHHHGHHHHHHHGGGGGHHGEGGFFHHHHGHHHHHHHHHGHHHGGHHHHHGHHHHHHGGGGGGHHHHHHHHHHGHGHFGC>CBGGHGGGGGGG
@M02034:409:000000000-BFKT7:1:1104:7368:4226 1:N:0:29
AAAGTCGAGGTGCCTAAAGTGGCAACCCAGACTGGTGGTCCGGTTGGTGGTGTAGAGCTTCCTGTAGCCGCATGGCGTTCGTACTTAAATATGGAACTAACCATTCCAATTTTCGCTGTCTCTTATACACATCTCCGAGCCCACGAGACG
+
BBCCAFCCBDBBGGGBCFGFGGGHHGGFGHHFHGCFGGGHGAEEEEGBFEBFFGHDDAFHFGGGGFFFFEE@EGH1EEFFFFHGGHFBGHGHGH3?CGEBEGDFHHHFHGFHHFEEEDEBG3FH3GBHHFFHGGFDC//<@FCFD?DD?F
@M02034:409:000000000-BFKT7:1:1104:19420:4240 1:N:0:29
AAAGTCGAGGTGCCTAAAGTGTCAACCCAGACTAATGATACGGTTGTTGGTGTAGAGCTTCCTGTAGCCGCATGGCGTTCGTACTTAAATATGGAACTAACCATTCCAATTTTCGCTTTCTCTTATACACTTCTCCGAG
+
>>>>>F>A32A?CFGFFGGBGFHDBGHEF44FFHGAGFHFH2ABB22A2A1AEGFD5FBBGFFFGDGFHA0AEEHHEBEAEE2?FGBDGHF44@FGF3B3BCG33BEB4GB4GB/EE/?34BDBFGB4B111BBDF//<
@M02034:409:000000000-BFKT7:1:1104:18586:4247 1:N:0:29
AAAGTCGAGGTGCCTAAAGTGGCAACCCAGACTTGTCATCCGGTTGGTGGTGTAGAGCTTCCTGTAGCCGCATGGCGTTCGTACTTAAATATGGAACTAACCATTCCAATTTTCGCTGTCTCTTATACACATCTCCGAGCCCACGAG
+
AA3>ABABBBAAGGGGGGGGGFEEGHH2CGHEHHGGHHEEFE2AEAAFGG1FFHH5FGHHBGHFGGGEB?EEEGHGGGGFEGFAEGHFBGEHG33@EGGFGHGHHHFGG?GGHHCEGEE3BFHHHHF22F1C1DFDE/><<FEGG/<
@M02034:409:000000000-BFKT7:1:1104:11794:4268 1:N:0:29
AAAGTCGAGGTGCCTAAAGTGGCAACCCAGACTGTTCGGGGTGTTGGTGGTGTAGAGCTTCCTGTAGCCGCATGGCGTTCGTACTTAAATATGGAACTAACCATTCCAATTTTCGCTGTCTCTTATACACATCTCCGAGCCCACGAGACG
+
CCCCCFCCBCBCGGGGGGGGGGGHGGHGGHHGHHHHHGGEGFGGGHHEFGEFHHHEHHHHHHHHHHHHHGGGGGHHGEGGGEGHHHHGHHHHHHGFGHHHHHHHHHHGHHHHHHGGGGGGHGHHHHHHGHGHHHHHECCCGGHGGGGFGG
@M02034:409:000000000-BFKT7:1:1104:16107:4272 1:N:0:29
AAAGTCGAGGTGCCTAAAGTGGCAACCCAGACTAATAAGAATGTTGGTGGTGTAGAGCTTCCTGTAGCCGCATGGCGTTCGTACTTAAATATGGAACTAACCATTCCAATTTTCGCTGTCTCTTATACACATCTCCGAGCCCACGAGACG
+
ABABAFABBBAAGGGGGGGGGGFHFGHFGHHGHHHHHHHHHHHDGHHEFGFFHGHFGHHHHHHHHHHHHGGGGGHFEFGGEEHHHHHFHHHGGHFHHHHFHHFHHHHHHHHHHHGGGGGHHHHHGHHFFFDGHGHGECGCGGHFDCGGGG
@M02034:409:000000000-BFKT7:1:1104:9736:4274 1:N:0:29
AAAGTCGAGGTGCCTAAAGTGGCAACCCAGACTAATAAGAATGTTGGTGGTGTAGAGCTTCCTGTAGCCGCATGGCGTTCGTACTTAAATATGGAACTAACCATTCCAATTTTCGCTGTCTCTTATACACATCTCCGAGCCCACGAGAC
+
BCBCCFCCCCBCGGGGGGGGGGGHHHHGGHHGHFDFFEFF5BGHGHHGGGEFHHHFGHHHHHHHHHHHHGGGGGHHGGGGGGHHHHHHHHHHHHGHGHHHHHHHHHHHHHHHHHGGGGGHHHHHGHHHHHGHHGGFFBCCGGHGGGGGG
@M02034:409:000000000-BFKT7:1:1104:19312:4282 1:N:0:29
AAAGTCGAGGTGCCTAAAGTGGCAACCCAGACTCATGCTAGTGTTGGTGGTGTAGAGCTTCCTGTAGCCGCATGGCGTTCGTACTTAAATATGGAACTAACCATTCCAATTTTCGCTGTCTCTTATACACATCTC
+
1AAAAF1AD?>>GAFG11AFEFEFGHHGGHHGHHGFFHHFF1FFGFHGGCEFGFFHHHHEHHGHHEGHHGEGGGHHGE@FFEGHEF@GHFHHHEHHHHFHHHFHHFFH2FFHFHGFAFGBGEHHHHHD>GF1BFH
@M02034:409:000000000-BFKT7:1:1104:18991:4289 1:N:0:29
AAAGTCGAGGTGCCTAAAGTGGCAACCCAGACTACGACGGCTGTTGGTGGTGTAGAGCTTCCTGTAGCCGCATGGCGTTCGTACTTAAATATGGAACTAACCATTCCAATTTTCGCTGTCTCTTATACACATCTCCGAGCCCACGAGACG
+
CCCCCFBBCCAAGGGGGGGFGGGHHHHGGHHGHHHGGGGEGGGHHHHEFFFFHHHEHHHHHHHHHHHHHGGGGGHGFEGGGGFHHHGGHGHHHGGHHHHHHHGHHHHHHHHHHHGGGGGHHHHHHHHHFHFHFHHHFDGGGGGGGDGGCG
@M02034:409:000000000-BFKT7:1:1104:20929:4291 1:N:0:29
AAAGTCGAGGTGCCTAAAGTGGCAACCCAGACTGCGAAGCAGGTTGGTGGTGTAGAGCTTCCTGTAGCCGCATGGCGTTCGTACTTAAATATGGAACTAACCATTCCAATTTTCGCTGTCTCTTATACACATCTCCGAGCCCACGAGACG
+
CCCCCFCBBBABGGGGGGGFGGGHHHGGGHDGHHHGGGEFCFHGGHG1F?EFG3GBGGHHFHHHHEHFBEGEGEE1EEEGGFFHAFGGBFGHHE?3GHHEHCGGGBFD4FGHHFFGGGEBHHHHGHHHFFHGFGGHGCGGFAGG/DCGDG
@M02034:409:000000000-BFKT7:1:1104:19051:4304 1:N:0:29
AAAGTCGAGGTGCCTAAAGTGGCAACCCAGACTCAGCGTAAGGTTGGTGGTGTAGAGCTTCCTGTAGCCGCATGGCGTTCGTACTTAAATATGGAACTAACCATTCCAATTTTCGCTGTCTCTTATACACATCTCCGAGCCCACGAGACG
+
BBBBBFBBBBABGGGGGFGFGGGHHHHGGCHGHHHFHGFGGHHHHHGEFGAFHHHFGHHHHGHHGHHFHGGEGGHHGFGFFGHHFHFGGHHHHHFHHHGFHHGHHGFGHHHHHHGGGGGHHHHHFHFFHFHFFFGHECGCGGHGGGGGCG
@M02034:409:000000000-BFKT7:1:1104:11519:4305 1:N:0:29
AAAGTCGAGGTGCCTAAAGTGGCAACCCAGACTGCGTCTCAGGTTGGTGGTGTAGAGCTTCCTGTAGCCGCATGGCGTTCGTACTTAAATATGGAACTAACCATTCCAATTTTCGCTGTCTCTTATACACATCTCCGAGCCCACGAGACG
+
CCCCCFCCCCCBGGGGGGGGGGGHHHHGGHHGHHHGGGGHHHHHHHGGGGGGHHHFHHHHHHHHHGHHHGGGGGHHGGGGGGEHHHHHHHHHHHGHFHHHHHGHHHHHHHHHHHGGGGGHHHHHHHGHGHGHHHHHEBFCGGHGGGGGGG
@M02034:409:000000000-BFKT7:1:1104:9911:4320 1:N:0:29
AAAGTCGAGGTGCCTAAAGTGGCAACCCAGACTACTCAGTCTGTTGGTGGTGTAGAGCTTCCTGTAGCCGCATGGCGTTCGTACTTAAATATGGAACTAACCATTCCAATTTTCGCTGTCTCTTATACACATCTCCGAGCCCACGAGACG
+
BBBBBFBBBBABGGGGGGGFGGGHHHHGGHHGHHHHHHHFHHHHHHHFFGFGHHHFHHHGHHHGHGHHHGGGGGHHGGGGGGHHHHHHFHHHHHFGHHHHHHFHHHFHHHHHHFGGGGGHHHHHHFHHHHGHHGHGD<DCDFHGGGGGGG
@M02034:409:000000000-BFKT7:1:1104:7886:4326 1:N:0:29
AAAGTCGAGGTGCCTAAAGTGGCAACCCAGACTGGGAAGAATGGTGTAGAGCTTCCTGTAGCCGCATGGCGTTCGTACTTAAATATGGAACTAACCATTCCAATTTTCGCTGTCTCTTATACACATCTCCGAGCCCACGAGACGGACTCC
+
AACCBFCBCBCCGGGGGFGGGGGHHHHGGHHGHHHHHHGHFHHHGHHHGHHHHHHHHHHHHHHGGEFGHGEFGFGGHHHHHHFGGHHHHFHHHHHHHHGGHHGGHHHHGGGGGHHHHHHHHGHGHHGHHHGCGGCFHGG<CDFGCGGGHH
@M02034:409:000000000-BFKT7:1:1104:20389:4341 1:N:0:29
AAAGTCGAGGTGCCTAAAGTGGCAACCCAGACTATTGGG
+
A?AAAFAAAD>AGFGGGGGG5DFFHGHAFEDFGEAFGGD
@M02034:409:000000000-BFKT7:1:1104:18421:4341 1:N:0:29
AAGTCGAGGTGCCTAAAGTGGCAACCCAGACTACTAATCAGGTTGGTGGTGTAGAGCTTCCTGTAGCCGCATGGCGTTCGTACTTAAATATGGAACTAACTATTCCAATTTTCGCTGTCTCTTATACACATCTCCGAGCCCACGAGACGG
+
AAAA1AA1AAA1BA11FGFGGEHHHHGGHGGHGGHGHHDGHHHHHGEFFEFEHHEGHHFGBGHHFHGEE/AEEHGEGGGGGHAHHHFFFGHHHF11BEGC11BGH2G2FGFHGE/EEEFGEGFGGFEFG1<FGDGF/B?@FFCC/<AACA
@M02034:409:000000000-BFKT7:1:1104:18793:4348 1:N:0:29
AAAGTCGAGGTGCCTAAAGTGGCAACCCAGACTGATAAGCAGGTTGGTGGTGTAGAGCTTCCTGTAGCCGCATGGCGTTCGTACTTAAATATGGAACTAACCATTCCAATTTTCGCTGTCTCTTATACACATCTCCGAGCCCACGAGACG
+
AAAABB3ABB2ACGGFG4GFGGGHHHFEGHHCHHGHHHHHHGHHHHGGGGEFHHHBGBGHHFHHHHHGHG?EFGHEGEGEEGFHHHFFEGGHHH3BCGFGHFFCFFBGHHFHHHGGGEEHHEFGBGFFGF1CFFFFD?DC?FEC@?@/<C
@M02034:409:000000000-BFKT7:1:1104:21682:4351 1:N:0:29
AAAGTCGAGGTGCCTAAAGTGGCAACCCAGACTAAGAAG
+
BBCCCFCCDCCCGGGGGGGGGGGHHHHGGHHGHHH33AF
@M02034:409:000000000-BFKT7:1:1104:22645:4385 1:N:0:29
AAAGTCGAGGTGCCTAAAGTGGCAACCCAGACTACTCCTACGGTTGGTGGTGTAGAGCTTCCTGTAGCCGCATGGCGTTCGTACTTAAATATGGAACTAACCATTCCAATTTTCGCTGTCTCTTATACACATCTC
+
BABBBFBBBBBBGGGGGGGGGGGHHHHGGHHGHFEGHC3AFEFHGGGGGGGEHHHFHHHHHHHHHHHHHGGGGGHHGGGGGGHHHHDFGHFHHFFHGHEGHHHHHGHHGHHHHHGGGGFFHHHHHHHHFH2B2?B
@M02034:409:000000000-BFKT7:1:1104:10414:4387 1:N:0:29
AAAGTCGAGGTGCCTAAAGTGGCAACCCAGACTCAGGGTGCGGTTGGTGGTGTAGAGCTTCCTGTAGCCGCATGGCGTTCGTACTTAAATATGGAACTAACCATTCCAATTTTCGCTGTCTCTTATACACATCTCCGAGCCCACGAGACG
+
BBCCCFCCCCCCGGGGGGGGGGGHHHHGGHHCHHHHHHHGGGGGCECFEGFFFDG5FFFFFHHHDFF5FEGEEEC1E?EFEEBHGHHHFHHHGH33GGFHCC3FGFGBGGHHG?EEGGBFDFFHBFF?GHHGHFFDDB@D/FAF/C-ADG
@M02034:409:000000000-BFKT7:1:1104:20952:4389 1:N:0:29
AAAGTCGAGGTGCCTAAAGTGGCAACCCAGACTCATAAGACTGTTGGTGGTGTAGAGCTTCCTGTAGCCGCATGGCGTTCGTACTTAAATATGGAACTAACCATTCCAATTTTCGCTGTCTCTTATACACATCTCCGAGCCCACGAGACG
+
AAAAADA3DDAAGGGFGFG6BDFFHHHGGHFDHHCHHBGFFHHHHGEGG?BFFGHHHHGFFHHGFFFGHGGGEGGHGGGGGDCHHHHHHHGHGBFDFFGBCGGCHHEHHHHHHHGGECGHFHHHHHG44G2BGHH?DCG/B/?FCDGFGD
@M02034:409:000000000-BFKT7:1:1104:19586:4392 1:N:0:29
AAAGTCGAGGTGCCTAAAGTGGCAACCCAGACGG
+
AA??BFABBB2AGGGGGGGGGFGCCGHEFDE22E
@M02034:409:000000000-BFKT7:1:1104:9674:4392 1:N:0:29
AAAGTCGAGGTGCCTAAAGTGGCAACCCAGACTACTAATAATGTTGGTGGTGTAGTGCTTCCTGTAGC
+
AAAAAFABBBAAFGFGFGGGGGGBFHGAFA2FG3EF55A55DFA5DGECEEA1BD5A5AE5AFBG555
@M02034:409:000000000-BFKT7:1:1104:10692:4393 1:N:0:29
AAAGTCGAGGTGCCTAAAGTGGCAACCCAGACTTTGCCGTCTGTTGGTGGTGTAGAGCTTCCTGTAGCCGCATGGCGTTCGTACTTAAATATGGAACTAACCATTCCAATTTTCGCTGTCTCTTATACACATCTCCGAGCCCACGAGACG
+
A3AAAFBB?DABGGGGGGGFGGDFGHHGGHHEHHHHGGGFFHFHGGHEFGDFHHHFHHHHHHHHHFHHGGGEGGGHEBECEEGHHHHHFHFHHFGHFHHHHHFHHHHGHHHHHHGFGGFHHFHHFHHHFHFGGFGFGC@CGEHGGGGGGD
@M02034:409:000000000-BFKT7:1:1104:9825:4395 1:N:0:29
AAAGTCGAGGTGCCTAAAGTGGCAACCCAGACTCCTAATACTGTTGGTGGTGTAGAGCTTCCTGTAGCCGCATGGCGTTCGTACTTAAATATGGAACTAACCATTCCAATTTTCGCTGTCTCTTATACACATCTCCGAGCCCACGAGACG
+
AAABBFBBBBAAGGGGGGGGGGGHFGHEFGHCHHFHHHHHHHHHHHHEFGGEAFH5FHHHHFHHHBGHHGGCEEHHGGGFEFGHHHHGHHHHGHGHHHGGFG3GGEHBHHHHHHGGGGEGHHHHHHHHFHHHHGFFE>/>CFGGG?@DGG
@M02034:409:000000000-BFKT7:1:1104:20969:4401 1:N:0:29
AAAGTCGAGGTGCCTAAAGTGGCAACCCAGACTCATAAGACTGTTGGGGTTGTAGTACTTCCTGTAGCCGCATGGTGTTCGTACTTAAATA
+
AB@ABFAAADABFGGGGGGFDFFHHFHEGHH2FCHC5B55AF33DAC221AAAFG555DB5BGBABGFF?E0EE?5B?BBE?2?EGF334F
@M02034:409:000000000-BFKT7:1:1104:10906:4401 1:N:0:29
AAAGTCGAGGTGCCTAAAGTGGCAACCCAGACTCAGACTGCTGTTGGTGGTGTAGAGCTTCCTGTAGCCGCATGGCGTTCGTACTTAAATATGGAACTAACCATTCCAATTTTCGCTGTCTCTTATACACATCTCCGAGCCCACGAGACG
+
CCCCCFCCCCBBGGGGGGGGGGGHHHHGGHHGHHHHHHHHHHHHHHHFFGEFGGHFHHHHHHHHHFHHHGGGGGHHGEGGGFHHHHHHHHHHHHGHHHHHHHGHHHHHHHHHHHGGGGGHHHHHGHGHHHGFHHGGFBGCFGHGGGGGGG
@M02034:409:000000000-BFKT7:1:1104:14197:4413 1:N:0:29
AAAGTCGAGGTGCCTAAAGTGGCAACCCAGACTCCTAGTAAGGTTGGTGGTGTAGAGCTTCCTGTAGCCGCATGGCGTTCGTACTTAAATATGGAACTAACCATTCCAATTTTCGCTGTCTCTTATACACATCTCCGAGCCCACGAGACG
+
BABBBFABBBBBGGGGGGGGGGGHHHHGGHHGGFFGFFHHB5FGHB2ABAEFHGHFHGBG5GHFHD5DFGFFGGFAEEEGGEFHGHHHHHHFHH3FGGHHF?3FGFHFFGHHHF/EDE?FFGFFBFGHHGH2GHHFD<@DGGHGGDDGGD
@M02034:409:000000000-BFKT7:1:1104:19714:4413 1:N:0:29
AAAGTCGAGGTGCTAAAGTGGCAACCCAGACTCGTCCTGGGGTTGGTGGTGTAGAGCTTCCTGTAGCCGCATGGCGTTCGTACTTAAATATGGAACTAACCATTCCATTTTTCGCT
+
BBBBBFBBBBBBGF5FGEBGFEGHCHG24AF3A2A2A2FAFEEG?EAB1EA1BA5AAABG3AEHFHHB>00?EAG/EECAFH1?BGH3FHH??G33B3FG03BGH4F4?G4FHE/A
@M02034:409:000000000-BFKT7:1:1104:16279:4414 1:N:0:29
AAAGTCGAGGTGCCTAAAGTGGCAACCCAGACTCCTCATCATGTTGGTGGTGTAGAGCTTCCTGTAGCCGCATGGCGTTCGTACTTAAATATGGAACTAACCATTCCAATTTTCGCTGTCTCTTATACACATCTCCGAGCCCACGAGACG
+
CCCCBFABCBABGGGGGGGGGGGFHHHGGHH2BBA3BEAGFHHHFGFAAEAEGGF5FEAEGHF5B5GDGF0AEEHFEGGFD>BGHFFFHH4@F33B@GFHGH3GHDFBBGBHFGEEFEGHFFBFBDDHGEGFHBGGB/@>BFEFCCGDGD
@M02034:409:000000000-BFKT7:1:1104:20017:4419 1:N:0:29
AAAGTCGAGGTGCCTAAAGTGGCAACCCAGACTAATCATCAGGTTGGTGGTGTAGAGCTTCCTGTAGCCGCATGGCGTTCGTACTTAAATATGGAACTAACCATTCCAATTTTCGCTGTCTCTTATACACATCTCCGAGCCCACGAGACG
+
CCCCCFCCCCCCGGGGGGGGGGGHHHHGGHHBGFGHBGHDEFHHGHC2A2EFFFG5F5FE5FGFGFHFGGGEGFF1>?EFFBBGGGHFFFG4BD3@FEGH303FFFHBFGHHHFEGGFEGDHGHBHEFGGHGGHGDC/@CFFGGGGGGGG
@M02034:409:000000000-BFKT7:1:1104:21460:4421 1:N:0:29
AAAGTCGAGGTGCCTAAAGTGGCAACCCAGACTCCTGCTCCGGTTGGTGGTGTAGAGCTTCCTGTAGCCGCATGGCGTTCGTACTTAAATATGGAACTAACCATTCCAATTTTCGCTGTCTCTTATACACATCTCCGAGCCCACGAGACG
+
BCCCCFBCCCCBGGGGGGGGGGGHHHHGGHGGHHHGHFHHHGGEGGGEFFEFHHHGHHHHHGHFGHHFGFEGGGHGGGGGEEFHHHFFHHGHGHEGFHHGHHHHHGGEFHHHHHGGGGGGHGHHHHHHFHFHGHDGG@F<DEGGGDGGGG
@M02034:409:000000000-BFKT7:1:1104:21071:4423 1:N:0:29
AAAGTCGAGGTGCCTAAAGTGGCAACCCAGACTCAGAAGAAGGTTGGTGGTGTAGAGCTTCCTGTAGCCGCATGGCGTTCGTACTTAAATATGGAACTAACCATTCCAATTTTCGCTGTCTCTTATACACATCTCCGAGCCCACGAGACG
+
BBBBBBABBBAAGG5FFGGGGGFFFGHGGGHAHHHHFHFHGHHHHHGGGGEFHGHGGFGGGGGFFGHGGFEEFGHGEEEFEEGGHHFFHHGHFG3FCG3FCFFHHGHGGHHHHHGGGGGFHHHHGHHHFHHHGHHFC/CBCAGGCGGGGG
@M02034:409:000000000-BFKT7:1:1104:9957:4436 1:N:0:29
AAAGTCGAGGTGCCTAAAGTGGCAACCCAGACTGGGTTGTGTGTTGGTGGTGTAGAGCTTCCTGTAGCCGCATGGCGTTCGTACTTAAATATGGAACTAACCATTCCAATTTTCGCTGTCTCTTATACACATCTCCGAGCCCACG
+
>AAABFAABBABGGGGFFGGGGFCHHG2FAFGHHHH3FEEEHHFGHAEGFBFFGG5FGHHFHHHFAGHHDEGGGHFEFEFEEGGHHGHHHH4FD3EGFHGHHHHHHFHFHGHHHGGGGE3BGHHHHGBBG1B1DFD?@?>BEFEC
@M02034:409:000000000-BFKT7:1:1104:18279:4449 1:N:0:29
AAAGTCGAGGTGCCTAAAGTGGCAACCCAGACTACG
+
AAAAAD1>>1>ACGGG1FGGFBF0BFFAE0AFG10A
@M02034:409:000000000-BFKT7:1:1104:11068:4466 1:N:0:29
AAAGTCGAGGTGCCTAAAGTGGCAACCCAGACTAATAAGAAGGTTGGTGGTGTAGAGCTTCCTGTAGCCGCATGGCGTTCGTACTTAAATATGGAACTAACCATTCCAATTTTCGCTGTCTCTTATACACACTCCGAGCCCACGAGACGG
+
BBABAFBBBBABGGGGGGGGGGCFGHHDGGHEHFHDHHGHHHFHHFG2FE1FFFFDGEFHHGHHHHFGFECEEGHFEEGFEEFHFGFEHHHHHF3GFHHHBCDGGHFFGGGHHGFGGGE3FBFGFGBHHFFFGHHFFCCBFHGGGGGGGG
@M02034:409:000000000-BFKT7:1:1104:20995:4480 1:N:0:29
AAAGTCGAGGTGCCTAAAGTGGCAACCCAGACTAAGAGTCAGGTTGGTGGTGTAGAGC
+
BBBBBFB3AAABGGGFGFGFGGGHHHHGGHHGHDF33FFD5DFGBEGE22F1AAD555
@M02034:409:000000000-BFKT7:1:1104:11455:4492 1:N:0:29
AAAGTCGAGGTGCCTAAAGTGGCAACCCAGACTGGGGGGGTGGTTGGTGGTGTAGAGCTTCCTGTAGCCGCATGGCGTTCGTACTTAAATATGGAACTAACCATTCCAATTTTCGCTGTCTCTTATACACATCTCCGAGCCCACGAGACG
+
AACBBFCBCCCCGGGGGGGGGGGHHHHGGHHGHHHHGGGG;CGCEFGDAGDGGGGFFFGGFGGFFBFFFDGBFFFFFFFFFFFFEFFFFFFFFFFFFFFFFFFFF9FFFFFFFFFADFFEFFFFFFFFFFFFFFBB;;@@;EFFFDFFFF
@M02034:409:000000000-BFKT7:1:1104:14907:4493 1:N:0:29
AAAGTCGAGGTGCCTAAAGTGGCAACCCAGACTCTTTCTACGGTTGGTGGTGTAGAGCTTCCTGTAGCCGCATGGCGTTCGTACTTAAATATGGAACTAACCATTCCAATTTTCGCTGTCTCTTATACACATCTCCGAGCCCACGAGACG
+
BBABAFABBBABGGGGGGGGFGGHHHFEFHHGHGHCHHHHHGFCFFGAFAABBGFFGB3FHHHFGHGFFFGGGFHGGE?FE1BFFHHEGHHGGFEHHF3GHHHHHFHFGHHHHFFGGGGH4GGBB?G3BGFBGHHB?/CCGGFGGGGGGG
@M02034:409:000000000-BFKT7:1:1104:11055:4502 1:N:0:29
AAAGTCGAGGTGCCTAAAGTGGCAACCCAGACTCATAAGCAGGTTGGTGGTGTAGAGCTTCCTGTAGCCGCATGGCGTTCGTACTTAAATATGGAACTAACCATTCCAATTTTCGCTGTCTCTTATACACATCTCCGAG
+
AABAAFBAADAAGFGGGGFGGGEFHHFGFFHGHHHHHFFFHHHHHHGECFEEHFFBFGHEDGFHHFHEGGGGGGGGGGGFGE2FGGBEFFFFFEBFCGHGFH3FFGHGBGGFHBEGG?EHHHGH4BFGBFFFGFB?FCG
@M02034:409:000000000-BFKT7:1:1104:15594:4502 1:N:0:29
AAAGTCGAGGTGCCTAAAGTGGCAACCCAGACTGTTCGGGCTGTTGGTGGTGTAGAGCTTCCTGTAGCCGCATGGCGTTCGTACTTAAATATGGAACTAACCATTCCAATTTTCGCTGTCTCTTATACACATCTCCGAGCCCACGAGACG
+
CCCCCFCCCCABGGGFGGGGGGGHHHHGGHHGHHHHHGGGGGGHHHHEFGEFHHHGGHHHHHHHHHHHHG@EGGHGEEEGGFHHHHHGHHGHHHFFHHGGHHHHHHHHHHHHHHGGGGGHHGHHGHHHGHGHHHHHGDGGGGHGGGGGGG
@M02034:409:000000000-BFKT7:1:1104:14622:4504 1:N:0:29
AAAGTCGAGGTGCCTAAAGTGGCAACCCAGACTGGTAGTTCGGTTGGTGGTGTAGAGCTTCCTGTAGCCGCATGGCGTTCGTACTTAAATATGGAACTAACCATTCCAATTTTCGCTGTCTCTTATACACATCTCCGAGCCCACGAGACG
+
BBAABFBCCCABGGGGGGGGGFGGHHHGGHHGHHGFGHGHHGGGGGGAFEEFHHHFHHHHHHHHGHHHHGGGGGHHGEGGGFHHHHHFGHFHHB3GFHHHHHGHHHHGHHHHHHGGGGEHHHHHFHFHFFHHHHHFDCDGGGHGGGGGGG
@M02034:409:000000000-BFKT7:1:1104:11037:4511 1:N:0:29
AAAGTCGAGGTGCCTAAAGTGGCAACCCAGACTCATAAGCAGGTTGGTGGTGTAGAGCTTCCTGTAGCCGCATGGCGTTCGTACTTAAATATGGAACTAACCATTCCAATTTTCGCTGTCTCTTATACACATCTCCGAGCCCACGAGACG
+
CCCCCFCCCBABGGGGGGGGGGGHHGHGGHHGHHHHHHHHHHHHHHGFFGEFHHHGHHHHHHHHHHHHHGGGGGHHGGGGGEHHHHHHHHGHHHFEGHHHHHHHHHHGHHHHHHGGGGGHHHHHGHHHHHGHHHHFGCGGGGHGGGGGGG
@M02034:409:000000000-BFKT7:1:1104:11458:4515 1:N:0:29
AAAGTCGAGGTGCCTAAAGTGGCAACCCAGACTGGGGGGGTGGTTGGTGGTGTAGAGCTTCCTGTAGCCGCATGGCGTTCGTACTTAAATATGGAACTAACCATTCCAATTTTCGCTGTCTCTTATACACATCTCCGAGCCCACGAGACG
+
3AAA>5AABBBACGGBGGGBFGFGHAGGGFHDFHH2AEG?@CCDEG@AE?ACAC9BFGGFGFGGFF0FFGGFFFFFF?DFFDFFFFFFFFFFFEFBBFFFFFFFFFFFFFFEBB@AF.AFFFFFFFBFFFBFFFFFFFFFFEEECFFFFD
@M02034:409:000000000-BFKT7:1:1104:10220:4521 1:N:0:29
AAAGTCGAGGTGCCTAAAGTGGCAACCCAGACTGGGAGTCGGGTTGGTGGTGTAGAGCTTCCTGTAGCCGCATGGCGTTCGTACTTAAATATGGAACTAACCATTCCAATTTTCGCTGTCTCTTATACACATCTCCGAGCCCACGAGACG
+
BBCCCFCCCCAAGGGGGGGGGGGHHHHGGHHGHHHHHGGGGGGFFGGEFEEFHHHHHHHHHHHHHHHHHGGGGGHHGGGGGFFHHHGGHHGGGHFHHHHGHHEHHHHGHHHHHHGGGGGHHHHHHHHHHHGHHHHGGCGDFGHGGGGGGG
@M02034:409:000000000-BFKT7:1:1104:9519:4522 1:N:0:29
AAAGTCGAGGTGCCTAAAGTGGCAACCCAGACTGGGGGGGGTGTTGGTGGTGTAGAGCTTCCTGTAGCCGCATGGCGTTCGTACTTAAATATGGAACTAACCATTCCAATTTTCGCTGTCTCTTATACACATCTCCGAGCCCACGAGACG
+
CCCCCFCCCCBBGGGGGGGGGGGHHHHGGHHGHHHCGGGGFFFFFFF:EDFFFFF0FFFFBFFFFFFFFFFAFFF?BABEDDFEEFFFFFFFFF0:BFFFFF0BBBFFFFFFFFFFFFFFFFFFBBFFFFFFFFFFD=DFFFFFFFFBFF
@M02034:409:000000000-BFKT7:1:1104:16166:4530 1:N:0:29
AAAGTCGAGGTGCCTAAAGTGGCAACCCAGACTGGTACTTCTGTTGGTGGTGTAGAGCTTCCTGTAGCCGCATGGCGTTCGTACTTAAATATGGAACTAACCATTCCAATTTTCGCTGTCTCTTATACACATCTCCGAGCCCACGAGACG
+
BBBBAFBBBBABGGGGGGFGGGGHFGCEGGHGHHGEHGHGHHGGGHHBFEEFGGHFGFGHHGHHGHHHHGGGGGHGGEEGEEGHHHFFHHGFHHFDBEDFGHEHHHBGHGHHGHGGGG?FF4GHHGHHFFFHGHFGEDG<BEG/CGGGDG
@M02034:409:000000000-BFKT7:1:1104:24107:4539 1:N:0:29
AAAGTCGAGGTGCCTAAAGTGGCAACCCAGACTGGTGGTCCGGTTGGTGGTGTAGAGCTTCCTGTAGCCGCATGGTGTT
+
BBBBBFAADBABGGGGGGGGGGGHHHHGGHHGHHHAGGFB322A2AA111EEA3D5A5A35BA555@5B1E0>>B3@1B
@M02034:409:000000000-BFKT7:1:1104:12967:4542 1:N:0:29
AAAGTCGAGGTGCCTAAAGTGGCAACCCAGACTACTCGGACGGTTGGTGGTGTAGAGCTTCCTGTAGCCGCATGGCGTTCGTACTTAAATATGGAACTAACCATTCCAATTTTCGCTGTCTCTTATACACATCTCCGAGCCCACGAGACG
+
BBBBBFBBBBAAGGGGGGGGFGGFHHH?GDFFHHHFHGGGEGGEFEEGGFEFAGH5FHHHFHHHHFGDHGGGEGHHGGGGEGGHHHHHHHGHGH3DFGHGHHHHHHHHGHHHHHCGGDC2FGHGHHHGHHEGHHHHFDGCGGHGGCGFGF
@M02034:409:000000000-BFKT7:1:1104:20272:4543 1:N:0:29
AAAGTCGAGGTGCCTAAAGTGGCCACCCAGACTCAGAAGAGTGTTGGTGGTGTAGAGCTTCCTGTAGCCGCATGGCGTTCGTACTTAAATATGGTACTAACCATTCCAATTTTCGCTGTCTCTTATACACATCTCCGAGCCCACGAGACG
+
AAABBFBABBABGGGGGGGGGGGHHGHGGHHGHFCGBFF3GGFHHEEEAEEEF3D5D53A5FFH5F553AE0EEG1>>>?E?2?BFHHFFFFFB44B4BG31@F3BF44F3G44/?EA/34BB?444?F2D2B?F2?/<@D/?</<AEAE
@M02034:409:000000000-BFKT7:1:1104:14154:4545 1:N:0:29
AAAGTCGAGGTGCCTAAAGTGGCAACCCAGACTCATGCGCCGGTTGGTGGTGTAGAGCTTCCTGTAGCCGCATGGCGTTCGTACTTAAATATGGAACTAACCATTCCAATTTTCGCTGTCTCTTATACACATCTCCGAGCCCACGAGACG
+
BBBBAFAABBBBGGGGGGGGGGGHHHHGGHHGHHHHFHGGFGGGGGGEAEFFFFHDGGFFGGHHHGDFGEEEFGG?EEFGGEFHHHHHHHHDGH33GGHHFFDFFFFFGGGHHHGGGGCFDHGH>>FFGFDFFHHED?DGFCCC@C?ADG
@M02034:409:000000000-BFKT7:1:1104:22365:4547 1:N:0:29
AAAGTCGAGGTGCCTAAAGTGGCAACCCAGACTGGTGGTCAGGTTGGTGGTGTAGAGCTTCCTGTAGCCGCATGGCGTTCGTACTTAAATATGGAACTAACCATTCCAATTTTCGCTGTCTCTTATACACATCTCCGAGCCCACGAGACG
+
CCCCCFCCCCCCGGGGGGGGGGGHHHHGGHHGHGHGHGEFFHHHHGGAFAEEABG5BABFAGFHHDFFGEGCGAF1>?EAE?2FGFHGFFHFGD33FGHH3?3FF4H4FGGHHBEEGE??EHHHBGHHFFHHFGGFF@CFCGCFGGGGGG
@M02034:409:000000000-BFKT7:1:1104:22326:4555 1:N:0:29
AAAGTCGAGGTGCCTAAAGTGGCAACCCAGACTCAGTCGAGTGTTGGTGGTGTAGAGCTTCCTGTAGCCGCATGGCGTTCGTACTTAAATATGGAACTAACCATTCCAATTTTCGCTGTCTCTTATACACATCTCCGAGCCCACGAGACG
+
BBBCCFBCCCBBGGGGGGGGGGGGHHHGGHHGHHHHHHGFGGHHHHHFFGEBGFHFGHHHHBHGGHHHHGGGGGHHGGGGFEGHHHFFGHGHHGBGHHHHHHHHHHHGHHHHHHGGGGGHHHHHGHHGHHGHHHFFGBDFGGHGGGGGGG
@M02034:409:000000000-BFKT7:1:1104:12718:4557 1:N:0:29
AAAGTCGAGGTGCCTAAAGTGGCAACCCAGACTTCGAATAAGGTTGGTGGTGTAGAGCTTCCTGTAGCCGCATGGCGTTCGTACTTAAATATGGAACTAACCATTCCAATTTTCGCTGTCTCTTATACACATCTCCGAGCCCACGAGACG
+
BBBBAFCCCBABCGGGGGGFGGGGFHHGGHHGHHHGHHHGHHHGFGGEGGEFGHHGHHHHHHHHHGHGHGGGGGHHGEGGGFHHHHGGHHHHHHBFGHHGHHHHHHHHHHHHHHGGGGGGGHHHHHHHFHEHFHHHGCFCGGHGCGGGGG
@M02034:409:000000000-BFKT7:1:1104:7662:4560 1:N:0:29
AAAGTCGAGGTGCCTAAAGTGGCAACCCAGACTGATCAGCCGGTTGGTGGTGTAGAGCTTCCTGTAGCCGCATGGCGTTCGTACTTAAATATGGTACTAACCATTCCAATTTTCGCTGTCTCTTATACACATCTCCGAGCCCACGAGACG
+
AABBBFBBBBBBGGGGGGGGGGGHHHHGGHHGHHHHGHHGFGGFGC0AFEFGGHHHEFGHGHHGGGFFHFE>EEABEGGFEFHHGHGFGGHHHG4BFGDDE03BFDDFHFFHHHGGGEDBFFFH3FFFFFGHHGFBC>//BFHGC@CCDG
@M02034:409:000000000-BFKT7:1:1104:24362:4566 1:N:0:29
AAAGTCGAGGTGCCTAAAGTGGCAACCCAGACTCCTACGGCTGTTGGTGGTGTAGAGCTTCCTGTAGCCGCATGGCGTTCGTACTTAAATATGGAACTAACCATTCCAATTTTCGCTGTCTCTATACACATCTCCGAGCCCACGAGACGG
+
CCCDBFCCDDDDGGGGGGGGGGGHHHHGGHHGHHGHHHGG?EEHFFE1A1EFAFHAG5GGDHHHHGHGFGGGGEF1EBEGGEFHHHHHHHGGHE3BGHGHBE?FFFHHHHHHHHGGGGGGHGHGHGHHHHHHHHGGGGFFGHGG?FGFDC
@M02034:409:000000000-BFKT7:1:1104:13863:4575 1:N:0:29
AAAGTCGAGGTGCCTAAAGTGGCAACCCAGACTGGGGCGGGTGTTGGTGGTGTAGAGCTTCCTGTAGCCGCATGGCGTTCGTACTTAAATATGGAACTAACCATTCCAATTTTCGCTGTCTCTTATACACATCTCCGAGCCCACGAGACG
+
BBBCBFABBCBCGFGGGGGFGGGGHHHGGHHFHHHGGGGGG@FGEGHAFG1F?GHGHFHHFGHHHFHFGEFGEGHEEBDEGDGGGHEGFHHFHHBGHHHHGGHHHFF1GHHHHGDGGFFFHHGHDGGHHHFHFHFFD@C@DGGGGGGGGG
@M02034:409:000000000-BFKT7:1:1104:22630:4577 1:N:0:29
AAAGTCGAGGTGCCTAAAGTGGCAACCCAGACTGATGTTAAGGTTGGTGGTGTAGAGCTTCCTGTAGCCGCATGGCGTTCGTACTTAAATATGGAACTAACCATTCCAATTTTCGCTGTCTCTTATACACATCTCCGAGCCCACGAGACG
+
BCCBBFBBBCBCGGGGGGGGGGGHHHHGGHHGHHHHHFGFGHCHHHGGGGGGHHHHHHHHHHGHHHEHHGGGGGH1EGGGGGHHHHHHHHHHHHBGFHHEF?GGHHHGHHHHHG?EGGEHFHGHFHFFFHGHHHGED/CCGFHGCGCDGG
@M02034:409:000000000-BFKT7:1:1104:10897:4581 1:N:0:29
AAAGTCGAGGTGCCTAAAGTGGCAACCCAGACTCAGTCTCCTGTTGGTGGTGTAGAGCTTCCTGTAGCCGCATGGCGTTCGTACTTAAATATGGAACTAACCATTCCAATTTTCGCTGTCTCTTATACACATCTCCGAGCCCACGAGACG
+
CCCCCFCCCCCCGGGGGGGGGGGHHHHGGHHGHHBH5AFHHFHHHHHFFEEFHHHHHHHHHHHHGGGGHGGGGGHFEEGGGFHHHHHHHHHHHHDFFHHHHHGHHHGFHHHHHHGGGGGHHGHHHHHHFHGHHHGFGCGFGGHGGGGGGF
@M02034:409:000000000-BFKT7:1:1104:13879:4583 1:N:0:29
AAAGTCGAGGTGCCTAAAGTGGCAACCCAGACTGGGGCGGGTGTTGGTGGTGTAGAGCTTCCTGTAGCCG
+
>A?A>FBBB?>AGGGGGGGFGBFGFHFAEGHGFHHBAEGCG/EEEAE>1?1EFFH3@GGHGFHEGB?GGA
@M02034:409:000000000-BFKT7:1:1104:21746:4587 1:N:0:29
AAAGTCGAGGTGCCTAAAGTGGCAACCCAGACTAATGCGAATGTTGGTGGTGTAGAGCTTCCTGTAGCCGCATGGCGTTCGTACTTAAATATGGAACTAACCATTCCAATTTTCGCTGTCTCTTATACACATCTCCGAGCCCACGAGACG
+
CCCCCFCCCCBCGGGGGGGFGGGHHHHGGHHGHHDHFFEGGGHHHHHGFGFFHHHGHHHHHHHHHHHHHGGGGGHHGGGGGFHHHHHHHHHHHHGGHHHHHHHHHHHHHHHHHHGGGGGHHGHHHHGHHHHHHHGGF/CCGGHGGGGGG?
@M02034:409:000000000-BFKT7:1:1104:20053:4588 1:N:0:29
AAAGTCGAGGTGCCTAAAGTGGCAACCCAGACTCAGAGTACTGTTGGTGGTGTAGAGCTTCCTGTAGCCGCATGGCGTTCGTACTTAAATATGGAACTAACCATTCCAATTTTCGCTGTCTCTTATACACATCTCCGAGCCCACGAGACG
+
BBBBBFABBBAAGGGGFGGGGGAEFCGEFHEFHHHHGHEGHHHHHHHEFEAFGFHFGFHHHGHHHGHHGFEFGGHFEBEFEEGHHHGEGFEGGHFGHHHHHHHHGHHHHHHHHHGGGGEGHHHHHGHHFHFGHHGDCBDB@GHGGGGGGG
@M02034:409:000000000-BFKT7:1:1104:18578:4592 1:N:0:29
AAAGTCGAGGTGCCTAAAGTGGCAACCCAGACTAAGCCTCCGGTTGGTGGTGTAGAGCTTCCTGTAGCCGCATGGCGTTCGTACTTAAATATGGAACTAACCATTCCAATTTTCGCTGTCTCTTATACACATCTCCGAGCCCACGAGACG
+
CCCCCFBCCCCCGGGGGGGGGGGHHHHGGHHGH3FH33B22BEEEGGGGGGGHHHGGHHHHHHHHGHHHGGFFGHGGGGGGGHHHHHHHHHHHFGHFHFHHHFHHHGGHHHHHHGGGGGDHFHHGHDGDGFFGHDFF/<@FFHF@FDCGG
@M02034:409:000000000-BFKT7:1:1104:18559:4597 1:N:0:29
AAAGTCGAGGTGCCTAAAGTGGCAACCCAGACTAAGCCTCCGGTTGGTGGTGTAGAGCTTCCTGTAGCCGCATGGCGTTCGTACTTAAATATGGAACTAACCATTCCAATTTTCGCTGTCTCTTATACACATCTCCG
+
AA?AAFAAD?A?GGGGCGGGGGFGCHFAF0FFH1AGH1GF/EEGEC/EEGGGHHHEHFHHHGHHHEFFHEE/EAAA?EGECGCFGHBFEFBGB11FCGB1BC1FHFDF2FGHHF/AE?E1GBGHFFF>2B1FCGD<E
@M02034:409:000000000-BFKT7:1:1104:12085:4597 1:N:0:29
AAAGTCGAGGTGCCTAAAGTGGCAACCCAGACTGGGTGTGGGGTTGGTGGTGTAGAGCTTCCTGTAGCCGCATGGCGTTCGTACTTAAATATGGAACTAACCATTCCAATTTTCGCTGTCTCTTATACACATCTCCGAGCCCACGAGACG
+
BBBBBFABBBABGGGGGGGGGGGGHHHGGHFEHHHGFEAE?EAAAECEFGGGFGG55AGHBGHHBEFDFFGGGGHGGAEGGGGEEHHGHHFGHE33BGGHFFEHGFHGHHGHHG?FGACDHHHHHHGHHHHHFGHHG<DCGEHGC?CDGD
@M02034:409:000000000-BFKT7:1:1104:16486:4603 1:N:0:29
AAAGTCGAGGTGCCTAAAGTGGCAACCCAGACTCAGAAGGGGGTTGGTGGTGTAGAGCTTCCTGTAGCCGCATGGCGTTCGTACTTAAATATGGAACTAACCATTCCAATTTTCGCTGTCTCTTATACACATCTCCGAGCCCACGAGACG
+
BBBBBFBBBBAAGGGGGGGGGGGGGHHFGHHGHHHGHHHHGGG0EEGGFGEFFFG@FGHHFHHHGEHEHFGGGGHHGEEAEEGHHGGHHHHHFG3DGHHHHHGHGHHGHHHHHHGGGGGGHGHHFHFHFHEFGHHHDC@@FGHGFGCGGG
@M02034:409:000000000-BFKT7:1:1104:20935:4609 1:N:0:29
AAAGTCGAGGTGCCTAAAGTGGCAACCCAGACTTCGCATGGGGTTGGTGGTGTAGAGCTTCCTGTAGCCGCATGGCGTTCGTACTTAAATATGGAACTAACCATTCCAATTTTCGCTGTCTCTTAACACATCTCCGAGCCCACGAGACGG
+
BBBBBFABBBABGGGGGGGFEGFHHHHGGGHGHHFAEGGGHD?FAEGFE?EFFFH5DE3BAGGGFBFHFEE0EEF1EBEFFFFEGGHBBGHFBF33FGHHCA?GBFHBGGHHGF/EFA/2?FGF3?GBGECGFGHFCGGCFFFFGCDGDE
@M02034:409:000000000-BFKT7:1:1104:13976:4611 1:N:0:29
AAAGTCGAGGTGCCTAAAGTGGCAACCCAGACTAATAATCATGTTGGTGGTGTAGAGCTTCCTGTAGCCGCATGGCGTTCGTACTTAAATATGGAACTAACCATTCCAATTTTCGCTGTCTCTTATACACATCTCCGAGCCCACGAGACG
+
ABCCCFCCCCBCGGGGGGGGGGGHHHHGGHHGHHHHHHHHFHHHHHGEFEGECDGAEGFGDHHHHFHGGGGFGFF1EBEFFE2GEGHHGGHGGF33BFHH3F3FGDGEHHHHHHGGGGEG?GHHBDEGHGBFHHHBA/<C<EGG/DCDAE
@M02034:409:000000000-BFKT7:1:1104:14404:4618 1:N:0:29
AAAGTCGAGGTGCCTAAAGTGGCAACCCAGACTCAGTCTACTGTTGGTGGTGTAGAGCTTCCTGTAGCCGCATGGCGTTCGTACTTAAATATGGAACTAACCATTCCAATTTTCGCTGTCTCTTATACACATCTCCGAGCCCACGAGACG
+
AAAAAFCCCCAAGGGGGGGGGGGGHHHGGHHGHHHHHHHHHHHHHHHEFGEFHFHGHHHHHHHHHFHHHGFGGEFGEBEFEEGHHHHHHHHGGHEFGHHFHHFHHHHGHHHHHHGGGCEGHFHHGHHHFHGHFHHHECCBCGGGGGGGGG
@M02034:409:000000000-BFKT7:1:1104:20244:4619 1:N:0:29
AAAGTCGAGGTGCCTAAAGTGGCAACCCAGACTAATCGTCAGGTTGGTGGTGTAGAGCTTCCTGTAGCCGCATGGCGTTCGTACTTAAATATGGAACTAACCATTCCAATTTTCGCTGTCTCTTATACACATCTCCGAGCCCACGAGACG
+
CBCCCFCCBBACGGGGGGGGGGGHHHHGGHHGHHHHHGHHHGHHHHGGGGGGHHHHHHHHHHHHHHGHHGGGGGHHGGGGGGHHHHGHHHHHHHGHHHHHHHHHHHGHHHHHHHGGGGGHHHHHHHHHHHGHHHHHF?CFGGHGGCCDGG
@M02034:409:000000000-BFKT7:1:1104:7782:4629 1:N:0:29
GCTCTTAAAGAGGAGAAAGGTCATGACTGGTACTGCTTCTAACTTTACTCAGTTCGTTCTCGTCGACAATGGCGGAACTGGCGACGTGACTGTCGCCCCAAGCAACCTGTCTCTTATACAC
+
ABBABFFFFFFFE4EGGGGGGGFHHHH55BF5D5DGHHHHHHHHHHHHHHHHHHHGGHHGHGGFEEEFEHHHHGGGGGHGHHGGGGGGHGHGHHGFGGGGGHGFFHHHHHHHFHHHHHHHG
@M02034:409:000000000-BFKT7:1:1104:10937:4632 1:N:0:29
AAAGTCGAGGTGCCTAAAGTGGCAACCCAGACTCAGTCGCAGGTTGGTGGTGTAGAGCTTCCTGTAGCCGCATGGCGTTCGTACTTAAATATGGAACTAACCATTCCAATTTTCGCTGTCTCTTATACACATCTCCG
+
CCDDCFBBCCCCGGGGGGGGGGGHHHHGGHHGHFHHGHGCEFGHFHAEAEFEA3F5BDEEBFGH5DF5BEE?EEE1>?EFE?2?FFGHHGHFEF33BFGF?03BB4F4BFBHH?EAE<?BF3FD3BFFGCFBGHG2?
@M02034:409:000000000-BFKT7:1:1104:10953:4642 1:N:0:29
AAAGTCGAGGTGCCTAAAGTGGCAACCCAGACTCAGTCGCAGGTTGGTGGTGTAGAGCTTCCTGTAGCCGCATGGCGTTCGTACTTAAATATGGAGCTAACCATTCCAATTTTCGCTGTCTCTTATACACATCTCCGAGCCCACGAGACG
+
BABBCFCCBBABGGGFFGGFGGGGFHHGGHHGHHHHHHEGGGGGHHGGFGEFGHHDGHFFGBGHDDHFHGFGGGHGEEEFFEGHHHGFHHGHHHD2BGGGHHEHHHHGHHHHHHGGG?FFFHHHDGFHBGBGCGDFG?CCFGFGGGCEDD
@M02034:409:000000000-BFKT7:1:1104:8141:4653 1:N:0:29
AAAGTCGAGGTGCCTAAAGTGGCAACCCAGACTCAGCCTCCTGTTGGTGGTGTAGAGCTTCCTGTAGCCGCATGGCGTTCGTACTTAAATATGGAACTAACCATTCCAATTTTCGCTGTCTCTTATACACATCTCCGAGCCCACGAGACG
+
CCCCCFBBBCCCGGGGGGGGGGGHHHHGGHHGHHHHHHHHGHHGFHHEFGGEFEHDGGFHEHHHHFGBEEEEFGH1FEEGGFBGGHHHHGHFEG33FGGF3E3BGFHBHHGHHFGEEFEFHHHFHFFGFHHFHHFDC>BCGEHE@/@?AD
@M02034:409:000000000-BFKT7:1:1104:7366:4670 1:N:0:29
AAAGTCGAGGTGCCTAAAGTGGCAACCCAGACTACGAATACGGTTGGTGGTGTAGAGCTTCCTGTAGCCGCATGGCGTTCGTACTTAAATATGGAACTAACCATTCCAATTTTCGCTGTCTCTTATACACAT
+
BBBBBFABDB>ACGFGGGG6BAF4FHHA22AF3B3AAA2A322B22AEFAAA1BG5DFFH5GHD5555A>>EFGHGG?/??E11?4GHFHB4@@33BFGFEHEHFHGDB?FGHHGGGG/1BBFFHH222B1?
@M02034:409:000000000-BFKT7:1:1104:10071:4675 1:N:0:29
AAAGTCGAGGTGCCTAAAGTGGCAACCCAGACTAATCATTCTGTTGGTGGTGTAGAGCTTCCTGTAGCCGCATGGCGTTCGTACTTAAATATGGAACTAACCATTCCAATTTTCGCTGTCTCTTATACACATCTCCGAGCCCACGAGACG
+
BBCCAFCCCCBBGGGGGGGGGGGFHGGGGHHGHHHHHHHHHHHGFHHEFGEGHHHFHHHHHGHHGFHFGFFEGGHFFGGGGGHHHHGGHHHHHHFFGHGFFGFHHHHHGHHHHHGGGGGEGHHHFHFHFFDF2FDFA?/>BFGFCGGDGF
@M02034:409:000000000-BFKT7:1:1104:14077:4686 1:N:0:29
AAAGTCGAGGTGCCTAAAGTGGCAACCCAGACTACTCAGCCGGTTGGTGGTGTAGAGCTTCCTGTAGCCGCATGGCGTTCGTACTTAAATATGGAACTAACCATTCCAATTTTCGCTGTCTCTTATACACATCTCCGAGCCCACGAGACG
+
>>AA3BAADDAAGGGGGGGGGGGHHHHGGHGGGHGDHGHGHGGEEECAFGAFHGGFHGHFBGFHGHFH@EE0>EG1@EEFFF2GHHGHHH44FHF3GFFFFHGCHFFHHHHH4GGEGDFGFBFDDDFGFCGFBGFBC?D>CFHG?DGD.E
@M02034:409:000000000-BFKT7:1:1104:14540:4691 1:N:0:29
AAAGTCGAGGTGCCTAAAGTGGCAACCCAGACTTTTCCGGATGTTGGTGGTGTAGAGCTTCCTGTAGCCGCATGGCGTTCGTACTTAAATATGGAACTAACCATTCCAATTTTCGCTGTCTCTTATA
+
ABBAAFAABB>AFFFGGGFEGGFFFGGEFHHABGFGFFEEDGG3FFEAF1ABG3E555FB5FGFBGH53E?>EEH?EBE1?1B1FG43BFBGE@BF3G3CG0?GFEDFFHHFHHGDDE<3FH43?GF
@M02034:409:000000000-BFKT7:1:1104:14058:4697 1:N:0:29
AAAGTCGAGGTGCCTAAAGTGGCAACCCAGACTACTCAGCCGGTTGGTGGTGTAGAGCTTCCTGTAGCCGCATGGCGTTCGTACTTAAATATGGAACTAACCATTCCAATTTTCGCTGTCTCTTATACACATCTCCGAGCCCACGAGACG
+
BBBBBFBBBBABGGGGGGGGGGGHHHHGGHHGHGFHCH3EFGGGEGGFFGFFHHHFHHHHHHHHHHHHHGGGGGHHGGGGGGHGHHHHHHFHHHGHHHGHHHHHHHHHHHHHHHEFGGGHHHHHHHHGHHHHHHHHGC@CGGHGCGCDGA
@M02034:409:000000000-BFKT7:1:1104:20344:4707 1:N:0:29
AAAGTCGAGGTGCCTAAAGTGGCAACCCAGACTAGGGAGGGGGTTGGTGGTGTAGAGCTTCCTGTAGCCGCATGGCGTTCGTACTTAAATATGGAACTAACCATTCCAATTTTCGCTGTCTCTTATACACATCTCCGAGCCCACGAGACG
+
A@ABAFBBBBBAGGGBGGGGEGFHHHHGGHHFHFCGGHFFGGGA0EE1AEBFBDGFFDGBDGHGFEGFFEE@EGHFEEGGGEF/FGHHHHHBGGFFCGGHGHFGHHFGHHHHHHBCADEFHDGHDHFGFGDFFHFFA@G>@EHGG?DGGG
@M02034:409:000000000-BFKT7:1:1104:20363:4709 1:N:0:29
AAAGTCGAGGTGCCTAAAGTGGCAACCCAGACTAGGGAGGGGGTTGGTGGTGTAGAGCTTCCTGTAGCCGCATGGCGTTCGTACTTAAATATGGAACTAACCATTCCAATTTTCGCTGTCTCTTATACACATCTCCGAGCCCACGAGACG
+
B@BBAFBBD2>AFFGGFFGDFGGHHFFFGGHCHHBFEFEFGGGFGEGGAEEGGBGFEGFHGHGGD4BB3EG?EEHFFGGGDGEGFGFG344FFBBFEGF33BBBDDFDGGHHHBCFGGDBGFGHFGEF@CFFF1<?A>/>C.FECGGGGG
@M02034:409:000000000-BFKT7:1:1104:6870:4710 1:N:0:29
AAAGTCGAGGTGCCTAAAGTGGCAACCCAGACTTATGGGAATGTTGGTGGTGTAGAGCTTCCTGTAGCCGCATGGCGTTCGTACTTAAATATGGAACTAACCATTCCAATTTTCGCTGTCTCTTATACACATCTCCGAGCCCACGAGACG
+
AABCAFCCCCBCGGGGGGGGGGGHHGHGGGGGHFHHHHHFFGHFGGFEFEBFFGHHFFGHGGHGGGGGGEEAEGHAEGGGGEHHGHHGHHHHGHDBGHGHHHFHGHGHHHHHHHGEGEFFHGHHHHGHHHFHGGD2?>C<DGHGGCFGGG
@M02034:409:000000000-BFKT7:1:1104:8788:4723 1:N:0:29
AAAGTCGAGGTGCCTAAAGTGGCAACCCAGACTCAGGGGCAGGTTGGTGGTGTAGAGCTTCCTGTAGCCGCATGGCGTTCGTACTTAAATATGGAACTAACCATTCCAATTTTCGCTGTCTCTTATACACATCTCCGAGCCCACGAGACG
+
BBCCCFBCCCBCGGGFGGGGGGGHHHHGGHHGHGHFFFFGGGGHHHGEFEFFGFHBGGHHFGHHHHHFHGGGGGGAEEEGGGGHHHHHHHHHHHDFGHHHFFFGHFHFHGHHHHGGGGGHHHHFDFFFFGHHHHHHF@GGGGHGGCGDDG
@M02034:409:000000000-BFKT7:1:1104:13485:4725 1:N:0:29
AAAGTCGAGGTGCCTAAAGTGGCAACCCAGACTCAGACTACGGTTGGTGGTGTAGAGCTTCCTGTAGCCGCATGGCGTTCGTACTTAAATATGGAACTAACCATTCCAATTTTCGCTGTCTCTTATACACATCTCCGAGCCCACGAGACG
+
CCCDBFCCCBBCGGGGGGGGGGGHHHHGGHHGHHHHHGHHHGGHFGGFFGEFHHHGHHHHHHHHHHHHHGGGGGHHGGGGGFHHHHHGHHHHHHGHHHHHHHHHHHHHHHHHHHGGGGEFHHHHHHGGHFHHFHHHGDGDGGHGGGGGGG
@M02034:409:000000000-BFKT7:1:1104:20348:4725 1:N:0:29
AAAGTCGAGGTGCCTAAAGTGGCAACCCAGACTAGGGAGGGGGTTGGTGGTGTAGAGCTTCCTGTAGCCGCATGGCGTTCGTACTTAAATATGGAACTAACCATTCCAATTTTCGCTGTCTCTTATACACATCTCCGAGCCCACGAGACG
+
CBCCCFCCCCCBGGGGGGGGGGGHHHHGGHHGHHHHHHGGGGGEEGGGGGFFGHHHHHHHHHHHHHHHHGGGGGHHGEGGGGHHHHGHHHHHHHFGHHHHHHGHHHHHGHHHHGGGGGGHHFHHHGHHFHFFHHHHGCGGGAGFGGGGGF
@M02034:409:000000000-BFKT7:1:1104:14693:4730 1:N:0:29
AAAGTCGAGGTGCCTAAAGTGGCAACCCAGACTCGTAATGATGTTGGTGGTGTAGAGCTTCCTGTAGCCGCATGGCGTTCGTACTTAAATATGGAACTAACCATTCCAATTTTCGCTGTCTCTTATACACATCTCCGAGCCCACGAGACG
+
BBBABFBBBB2AGGGFGGGFGFGHHHHGGHHGHHGGFHGHHHHHHHGECGEFFHHFHHGHHHHHHFHHHGGGGGHHEEEFFECHHHHGHHGFHHGHHHHFGHHHHHHHHHHHHHGGGGFHEGHHGGGHFHFFHHHFF?FBGGG/DGGGDD
@M02034:409:000000000-BFKT7:1:1104:15647:4732 1:N:0:29
AAAGTCGAGTGCCTAAAGTGGCAACCCAGACTAATAATAAGGTTGGTGGTGTAGAGCTTCCTGTAGCCGCATGGCGTTCGTACTTAAATATGGAACTAACCATTCCAATTTTCGCTGTCTCTTATACACATCTCCGAG
+
AAA?AFB3A4A@F55FF46F4EGGEHG2EHGGDGHFFGCFHHGGHC2BEAFBE5FFDGCF3FF5BGFFGAEEGHHGEEFEEFHHG4B3GGHHHB33GDGBGFHHHGD4GFF4FE//EEGHFBBBGGHFEBFFH1FE/<
@M02034:409:000000000-BFKT7:1:1104:15286:4734 1:N:0:29
AAAGTCGAGGTGCCTAAAGTGGCAACCCAGACTAATAAGCAGGTTGGTGGTGTAGAGCTTCCTGTAGCCGCATGGCGTTCGTACTTAAATATGGAACTAACCATTCCAATTTTCGCTGTCTCTTATACACATCTCCGAGCCCACGAGACG
+
CDDDCFCCCCCCGGGGGGGGGGGHHHHGGHHGHHHHHHHHHHHGHHGAFDGGHGH5FGHHHHHHHFHHHGGGGGHFGEGGGEGHHHHHGFHHGB3FHHHHFHFHHHHGHHHHHHGGGGEHHHHHGHHHHHHFHHHGD?DFGGHGGGGGGG
@M02034:409:000000000-BFKT7:1:1104:17481:4744 1:N:0:29
AAAGTCGAGGTGCCTAAAGTGGCAACCCAGACTCAGGGGGCTGTTGGTGGTGTAGAGCTTCCTGTAGCCGCATGGCGTTCGTACTTAAATATGGAACTAACCATTCCAATTTTCGCTGTCTCTTATACACATCTCCGAGCCCACGAGACG
+
ABBBAFCCCCBCGGGGGGFFGGGHHHHGGHHGHHHHHHGGGGGHHHHBFEEFHGHFGHHHHHHHGFGGHGGGGGHHGEGGFEHHHHHGHHHFHHGHHGHFHHHHHHHHHHHHGGGGGGGHHGHHHHHHBHFFHHGGECG>CEGEGGGGGG
@M02034:409:000000000-BFKT7:1:1104:9393:4749 1:N:0:29
AAAGTCGAGGTGCCTAAAGTGGCAACCCAGACTAGTAGGACGGTTGGTGGTGTAGAGCTTCCTGTAGCCGCATGGCGTTCGTACTTAAATATGGAACTAACCATTCCAATTTTCGCTGTCTCTTATACACATCTCCGAGCCCACGGGACG
+
BCCCBFCCCCCCGGGGGGGGGGGHHHHGGHHGHHHHHHHHHGGGGGGGFGEFHHHHHHHHHHHHHHHHHGGGGGHFFFGGGGHHHHHHHHHHHGDDGHHHHHHHHHGHHHHHHHGGGGGGHHHHGHHHFHFHHHFHF<<CGGHGG/ADDF
@M02034:409:000000000-BFKT7:1:1104:12699:4750 1:N:0:29
AAAGTCGAGGTGCCTAAAGTGGCAACCCAGACTAAGGAGAATGTTGGTGGTGTAGAGCTTCCTGTAGCCGCATGGCGTTCGTACTTAAATATGGAACTAACCATTCCAATTTTCGCTGTCTCTTATACACATCTCCGAGCCCACGAGACG
+
BBBBAFBBBBA?GGGGGGGBFGGHHFHGGHHGHHHHHHHHHHHHHHHEFGEFGHHHHHHGHHHHHGHHHFGEFGHGFGGEGGHHGHGFHHGHHBFGFBFFGHGFHDGHHHHHHHGGGEFFHHHHGGHFDGFHHHGGB>CCFGHGGGGGGG
@M02034:409:000000000-BFKT7:1:1104:21591:4755 1:N:0:29
AAAGTCGAGGTGCCTAAAGTGGCAACCCAGACTCAGCATGATGTTGGTGGTGTAGAGCTTCCTGTAGCCGCATGGCGTTCGTACTTAAATATGGAACTAACCATTCCAATTTTCGCTGTCTCTTATACACATCTCCGAGCCCACGAGACG
+
BBBBBFBBDBABGGGGGGGGGGGGHHHGFFEGHHHHHHHHGHGHHHHGGGEFHHHFHHHHHHHHHGHHHGGGGGHHGGGGFEHHHHHHHHHHHG3DHHHHHHGHHFGHFHHHHHGGGGGFHGHHHHHHHHEHHHFHFCGFCGGFGGGFCD
@M02034:409:000000000-BFKT7:1:1104:19166:4756 1:N:0:29
AAAGTCGAGGTGCCTAAAGTGGCAACCCAGACTCAGTCTAATGTTGGTGGTGTAGAGCTTCCTGTAGCCGCATGGCGTTCGTACTTAAATATGGAACTAACCATTCCAATTTTCGCTGTCTCTATACACATCTCCGAGCCCACGAGACGG
+
>AAAAFABDB2>BGGGGGGF54FGFGHAFAGGGHHFHHCFHHHHHFHEEFBFGFHBGDGGHGGFHHHHHGEEFEHHG1ECEEFEHHFBGFDHHG3FHGHHHHHFHHHEHHHHHGGGGGEGHHHHHHGHGFHHHFGGCGGCEGADGGGGGG
@M02034:409:000000000-BFKT7:1:1104:15059:4764 1:N:0:29
AAAGTCGAGGTGCCTAAAGTGGCAACCCAGACTTCGATTTGTGTTGGTGGTGTAGAGCTTCCTGTAGCCGCATGGCGTTCGTACTTAAATATGGAACTAACCATTCCAATTTTCGCTGTCTCTTATACACATCTCCGAGCCCACGAGACG
+
BBBCBFCCCCBBGGGGGGGGGGGHHHHGGHHFHHHGHGHGGHHHHHGEGGFGHGHEHFHHHHHHFGHFHEGGGGHFGGGGGEGFHHHHHHHHHHFDFHHHHHFHFHHGHGHHHHGFGGFHHFHHBFGFFGHGGGHFA<BCCGHGGGGGGG
@M02034:409:000000000-BFKT7:1:1104:9398:4772 1:N:0:29
AAAGTCGAGGTGCCTAAAGTGGCAACCCAGACTAGTAAGACTGTTGGTGGTGTAGAGCTTCCTGTAGCCGCATGGCGTTCGTACTTAAATATGGAACTAACCATTCCAATTTTCGCTGTCTCTTATACACATCTCCGAGCCCACGAGACG
+
BBBBBF@AA>AAGGFGGGFFGBCGEHHGGHHGHH3D55DF3A3GGHFEFGDFHHHHHHEGHHHHHHHGHGGGGGHHCGGFFFGGHHHGHHHHGHF@FGFFGHEHHGHHGHHHEH?EAGEHBHHHFHFG4BFBFDDGD</<CFHFC//CAD
@M02034:409:000000000-BFKT7:1:1104:22902:4779 1:N:0:29
AAAGTCGAGGTGCCTAAAGTGGCAACCCAGACTCCTTCGTCTGTTGGTGGTGTAGAGCTTCCTGTAGCCGCATGGCGTTCGTACTTAAATATGGAACTAACCATTCCAATTTTCGCTGTCTCTTATACACATCTCCGAGCCCACGAGACG
+
BBBBAFABBDBAGGGFGGFGGGGHHHHGGGHGHGHEHGCABFFHHHHGFGFGHHHHHHHHHHHHHGHHHGGGGGHHGGGGGGGHGHEFGHHHHHGGHHFGFHHHHHGHHHHHHHGGGGGHHGHHGHDGHHFHHHHFF?DDGGHGGGCDGC
@M02034:409:000000000-BFKT7:1:1104:22430:4782 1:N:0:29
AAAGTCGAGGTGCCTAAAGTGGCAACCCAGACTGTGTGTGGGGTTGGTGGTGTAGAGCTTCCTGTAGCCGCATGGCGTTCGTACTTAAATATGGAACTAACCATTCCAATTTTCGCTGTCTCTTATA
+
CCCCCFCCCCCCGGGGGGGGGGGHHHHGGHHGHFAFBFG2AEGFEGGFFGEGHHHHHHHHHHHHGHHHHGGFGGHHGGGGGGHHHHHHHHGHHH3EFHHHHHGGHHGFHHHHHHGGGGGGHHHHGHD
@M02034:409:000000000-BFKT7:1:1104:23828:4794 1:N:0:29
AAAGTCGAGGTGCCTAAAGTGGCAACCCAGACTGGTGGGCGGGTTGGTGGTGTAGAGCTTCCTGTAGCCGCATGGCGTTCGTACTTAAATATGGAACTAACCATTCCAATTTTCGCTGTCTCTTATACACATCTCCGAGCCCACGAGACG
+
BBCBBFCCCBBCGGGGGGGGGGGHGGGGGHHGHHHHGGGGEEFEFGGEFEEFHFHBGGHHGHHHHHHHGGGGGGHHGEEGGEHHHHHGHHHHHHGHHHHGHGFGHHGFHHHHGFDFGGEGEHGHHHHHFFBGFFGFECG@FGGGGGGGGC
@M02034:409:000000000-BFKT7:1:1104:19792:4796 1:N:0:29
AAAGTCGAGGTGCCTAAAGTGGCAACCCAGACTCCGCCTCCTGTTGGTGGTGTAGAGCTTCCTGTAGCCGCATGGCGTTCGTACTTAAATATGGAACTAACCATTCCAATTTTCGCTGTCTCTTATACACATCTCCGAGCCCACGAGACG
+
AA?AADAADD>AEGGGGGGGGFC01GF?FHCGHGHCFCEEHHHHHGFAAA/BFFHAAFBFDEHDBFDGFG/@EEHAE?EFEE>GCDB1GG2FG1@BGFHHFGHHHHHF2GHHHF?EGGEDGFHDFB22FGFFGHHEE<B//?GCCCCACG
@M02034:409:000000000-BFKT7:1:1104:9404:4796 1:N:0:29
AAAGTCGAGGTGCCTAAAGTGGCAACCCAGACTAATCAGAATGTTGGTGGTGTAGAGCTTCCTGTAGCCGCATGGCGTTCGTACTTAAATATGGAACTAACCATTCCAATTTTCGCTGTCTCTTATACACATCTCCGAGCCCACGAGACG
+
CCCCBFACBCBAGGGGGGGGGGGHHHHGGHFFGHHHHHHHHHHHHHGEFEEFGHHHHHHHHFHHHHHHHGGGGGHHGFGGGGHHHHHFHHHHHGGHHHHHHHHHHHGHHHHHHHGGGGFFHHHHHHHHHGFGHHHFG?CCCGHGGGGGGG
@M02034:409:000000000-BFKT7:1:1104:11948:4796 1:N:0:29
AAAGTCGAGGTGCCTAAAGTGGCAACCCAGACTAAGAATAATGTTGGTGGTGTAGAGC
+
BCCBCFCCCDCCGGGGGGGGGGGHHHHGGHHGHF33FGDF5FHHGGE222E1A3F5A5
@M02034:409:000000000-BFKT7:1:1104:13382:4800 1:N:0:29
AAAGTCGAGGTGCCTAAAGTGGCAACCCAGACTAATAAGGAGGTTGGTGGTGTAGAGCTTCCTGTAGCCGCATGGCGTTCGTACTTAAATATGGAACTA
+
A?ABADAB32AAEFG5BFFGFGCBC4BEAFEFFGBGGDGD32EEFFE2EEAECBG5DD3FB3EFGAG5FAE0EEHCEE/?1??G?G4BEHGGFB33BB@
@M02034:409:000000000-BFKT7:1:1104:10195:4804 1:N:0:29
AAAGTCGAGGTGCCTAAAGTGGCAACCCAGACTAAGAATAATGTTGGGGGTGTAGAGC
+
AABBBFBBBDBBGGGGGGGFGFFHHHHGEGHABGHH35FB5DGGBGF2A0F0ABF555
@M02034:409:000000000-BFKT7:1:1104:14506:4814 1:N:0:29
AAAGTCGAGGTGCCTAAAGTGGCAACCCAGACTCATGGTGGTGTAGAGCTTCCTGTAGCCGCATGGCGTTCGTACTTAAATATGGAACTAACCATTCCAATTTTCGCTGTCTCTTATACACATCTCCGAGCCCACGAGACGGACTCCTAT
+
BBBBBFBADB>AGGGGGGGGFGGGFHHFGHHGHHHHHHFGEEGHFFHHHHHGHHHHFGGFGGCGECGG1EFGEFFGHHHHHHGHHDFGHHGHHHHHHHHHHHHHHGGGGGHHHHHFHHFHHHHHHHHGGGGGGGGGBCGGG?<@CFBFGF
@M02034:409:000000000-BFKT7:1:1104:16438:4815 1:N:0:29
AAAGTCGAGGTGCCTAAAGTGGCAACCCAGACTTCGACGCATGTTGGTGGTGTAGAGCTTCCTGTAGCCGCATGGCGTTCGTACTTAAATATGGAACTAACCATTCCAATTTTCGCTGTCTCTTATACACATCTCCGAGCCCACGAGACG
+
BBBBBFBBBBAAGGGFGGGFGFFFFHHGGHGEHHHGHGGGGGGHHHHEFGAFGFHGGHHHHHHFGFHHHEEFGGGGEEEFEEGHGHFFGFFFGHF3FGDCBCGHHHGHHHHHHHGCGGDEHFHHHHGHFHFGGFGHEBF/AFGGGGFGDD
@M02034:409:000000000-BFKT7:1:1104:8277:4817 1:N:0:29
AAAGTCGAGGTGCCTAAAGTGGCAACCCAGACTAAGAATCATGTTGGTGGTGTAGAGCTTCCTGTAGCCGCATGGCGTTCGTAC
+
BBCCAFAABCBCGGGGGGGGGGGHHHHGGHHGHHHCEGHF5GGHFECEEDGEADG5B5BF5FEFHFE5AEGCGDE1>?>FE12?
@M02034:409:000000000-BFKT7:1:1104:21545:4821 1:N:0:29
AAAGTCGAGGTGCCTAAAGTGGCAACCCAGACTGATCATAAGGTTGGTGGTGTAGAGCTTCCTGTAGCCGCATGGCGTTCGTACTTAAATATGGAACTAACCATTCCAATTTTCGCTGTCTCTTATACACATCTCCGAGCCCACGAGACG
+
BCBBBFCCCCBBFGGGGGGGGGGHHGHGGHHGFHHHHHHHHHGHHHGEFFEFHGHFGHHHHGHHHHHGGGGGGGHGGGGGGFHHHHHFHHFGGH@GFHHHHHHHHHGFHHHHHHGGGGGHHHHHGFHHFHGHHHGFFCFFGGGGGGGGGG
@M02034:409:000000000-BFKT7:1:1104:12241:4823 1:N:0:29
AAAGTCGCGGTGCATAAAGTGGCAACCCAGACTGGGAGTTGTGTTGGT
+
A?A?1B11>>>>01AEFGG3DGFBHH0AFCFCHBFHGF/CDF?FBC/A
@M02034:409:000000000-BFKT7:1:1104:24779:4839 1:N:0:29
AAAGTCGAGGTGCCTCAAGTGGCAACCCAGACTCCGGCTCAGGTTGGTGGTGTAGAG
+
AAAA>DA1A1>>FGG111BAFGFFCFFGFC0E1FHGCCCE1ABD1BEBA?AFA1DFF
@M02034:409:000000000-BFKT7:1:1104:12260:4847 1:N:0:29
AAAGTCGAGGTGCCTAAAGTGGCAACCCAGACTAAGAATACGGTTGGTGGTGTAGAGCTTCCTGTAGCCGCATGGCGTTCGTACTTAAATATGGAACTAACCATTCCAATTTTCGCTGTCTCTTATACACATCTCCGAGCCCACGAGACG
+
CCCCCFCCCCBAGGGGGGGGGGGHHHHGGHHGHHHHHHHHHHGHGGGEFGEFGHHGHHHHHHHHHHHHHGGGGGHGGGGGGFHHHHGHHHHHHHGFGHGHHHHHHHGHHHHHHHGGGGGHHHHHHHGHGHGHHHHGC@DBDGHGGGGGGG
@M02034:409:000000000-BFKT7:1:1104:24773:4857 1:N:0:29
AAAGTCGAGGTGCCTAAAGTGGCAACCCAGACTCCGGCTCAGGTTGGTGGTGTAGAGCTTCCTGTAGCCGCATGGCGTTCGTACTTAAATATGGAACTAACCATTCCAATTTTCGCTGTCTCTTATACACATCTCCGAGCCCACGAGACG
+
CCCCCFBCCCBBGGGGGGGGGGGHHHHGGHHGHHHGGGGGHHGGGHGGGGGGHHHFHHHHHHHHHHHHHGGGGGHHGGGGGGGHHHHHHHFGHFDDFHHHHHHHFHHHFGHHHHGGGGAFHHHHHHHFHHGHHHHHG?GCGGHGGGGGGG
@M02034:409:000000000-BFKT7:1:1104:19165:4862 1:N:0:29
AAAGTCGAGGTGCCTAAAGTGGCAACCCAGACTGGTACTTATGTTGGTGGTGTAGAGCTTCCTGTAGCCGCATGGCGTTCGTACTTAAATATGGAACTAACCATTCCAATTTTCGCTGTCTCTTATACACATCTCCGAGCCCACGAGACG
+
ABBBBFBBBBBAGGGFGGGGGGGHHDHGGHHGHHHGHHHHHHHHHHGEFGGGHHHHHHHHHHHHHHHGHGGGGGHHGGGGFFGHHHGGGHFGGFBFGFFFHHHHHHHFFHFHHHGGGEG3HFFGEHGFHGFHEHBFE@DBFGHGGF?EGD
@M02034:409:000000000-BFKT7:1:1104:19150:4870 1:N:0:29
AAAGTCGAGGTGCCTAAAGTGGCAACCCAGACTGGTACTTATGTTGGTGGTGTAGAGCTTCCTGTAGCCGCATGGCGTTCGTACTTAAATATGGAACTAACCATTCCAATTTTCGCTGTCTCTTATACACATCTCCGAGCCCACGAGACG
+
BAAABFBADBBBGGGGFGGGGGGFHHHGGHHGHHHGHHHHFFBGFGHGGGAFGGFGHHHHHHHHHHHHGGGGGGHFGAFFGGHHGFHHHHHHHHGGFHGHGHHHHHHHHHGHHHGGGGGFHFHHHHFGEFFGHHFDG@@CCFGGGGGGGG
@M02034:409:000000000-BFKT7:1:1104:10476:4903 1:N:0:29
AAAGTCGAGGTGCCTAAAGTGGCAACCCAGACTAATCCGAAGGTTGGTGGTGTAGAGCTTCCTGTAGCCGCATGGCGTTCGTACTTAAATATGGAACTAACCATTCCAATTTTCGCTGTCTCTTATACACATCTCGAGCCCACGAGACGG
+
CCCCCFCBBBABGGGGGGGGGGGHFHHGGHGFHGHHHHEFFEFBGGGGFGEFHHHDHHGHHHHGHHHHHEEGGGHHGEGEEEGHHHHHHHHHHHFFFHHGHHFHHHHHHHHHHHGGGGGFHHHHHHGHGHFFFHHGFFFGGHGGGGGGCD
@M02034:409:000000000-BFKT7:1:1104:20249:4917 1:N:0:29
AAAGTCGAGGTGCCTAAAGTGGCAACCCAGACTCAGCAGAAGGTTGGTGGTGTAGAGCTTCCTGTAGGCGCATGGCGTTCGTACTTAAATATGGAACTAACCATTCCAATTTTCGCTGTCTCTTATACAC
+
BBBABFAADB>AAGGFGFGFGFGGFHHDFGH233BF3AFF3G2B3A2BFEEFABF5DHEF5FHHFBD3BAAEEGHHEE/1>EFFGFF3DG44FB33BGGHGHHFFGHFFFGDHB@FG/?34BFDHHF3BF
@M02034:409:000000000-BFKT7:1:1104:10755:4922 1:N:0:29
AAAGTCGAGGTGCCTAAAGTGGCAACCCAGACTGAGGGG
+
AABBAFBBBBBBGGGFGGGGGGGHHHHGGHHGHHF322A
@M02034:409:000000000-BFKT7:1:1104:11602:4932 1:N:0:29
AAAGTCGAGGTGCCTAAAGTGGCAACCCAGACTTCGCAGTCTGTTGGTGGTGTAGAGCTTCCTGTAGCCGCATGGCGTTCGTACTTAAATATGGAACTAACCATTCCAATTTTCGCTGTCTCTTATACACATCTCCGAGCCCACGAGACG
+
BABCAFAABCBCGGGFGGGGGGGHHHHFGHGGHHHGGGFA3GHGHHHGFGEGHHHGHHHHHHHHHFFGHEGEEGFHGGGGGGHHGFGF@GBGGHFFFHGFHFHGHGGHGGHHHHG?EEGBHEGGHHGHHHFHFHGFE@C?/CFC?/>AEG
@M02034:409:000000000-BFKT7:1:1104:11096:4938 1:N:0:29
AAAGTCGAGGTGCCTAAAGTGGCAACCCAGACTACTAATCAGGTTGGTGGTGTAGAGCTTCCTGTAGCCGCATGGCGTTCGTACTTAAATATGGAACTAACCATTCCAATTTTCGCTGTCTCTTATACACATCTCCGAGCCCACGAGACG
+
CCCCCFCCCCABGGGGGGGGGGGHHHHGGHHGHGHHHHHHHHHHHHGAFGFGHHHFGHHHHHHHGHHHHGGGGGHHGEGGGEHHHHHHHHHHHHGHGHGGHHGHHHHHHHHHHHGGGGGHHHHHHHFHGHFHHHGHFDFCGGHGGGGGGG
@M02034:409:000000000-BFKT7:1:1104:15596:4939 1:N:0:29
AAAGTCGAGGTGCCTAAAGTGGCAACCCAGACTTGTCCTCAGGTTGGTGGTGTAGAGCTTCCTGTAGCCGCATGGCGTTCGTACTTAAATATGGAACTAACCATTCCAATTTTCGCTGTCTCTTATACACATCTCCGAGCCCACGAGACG
+
CCCCBFCCCCAAGFGGGGGGGGGHHHHGFHHGHHHHHHHHHHGHHHGEFEEFGHHEGHHHHGHHGHHHHGEGGFHGGEGGGFHHHHHHHHHHHHFGFHHGHHHHHHHGHHHHHHGGGGGGHHHHGHGHFHHHHHHHGGGGCFHGGGGGGG
@M02034:409:000000000-BFKT7:1:1104:8495:4939 1:N:0:29
AAAGTCGAGGTGCCTAAAGTGGCAACCCAGACGGTTGGTGGTGTAGGGGTTGCAGTAGCTGC
+
CCCCBFCCCCABGGGGGGGGGGGHHHHGGHH22E22AEAFA2FG3D311AA013B55555BF
@M02034:409:000000000-BFKT7:1:1104:10766:4941 1:N:0:29
AAAGTCGAGGTGCCTAAAGTGGCAACCCAGACTGGTCAGGCTGTTGGTGGTGTAGAGCTTCCTGTAGCCGCATGGCGTTCGTACTTAAATATGGAACTAACCATTCCAATTTTCGCTGTCTCTTATACACATCTCCGAGCCCACGAGACG
+
AAAABFBBBBAAGGGGGGGGGFGFHHHGGHHGHHHBGGGCFHGHHFGEFEBFGHHDGBFHHFHGHHHHHGFGFGHHGEFFE?FHHGFFHHFHHHFHGHHHHHGHHHHEHHHHHGCGGGGHHHHHFHHHFHHHFHHHB>DDCGHGGGGGGG
@M02034:409:000000000-BFKT7:1:1104:20843:4943 1:N:0:29
AAAGTCGAGGTGCCTAAAGTGGCAACCCAGACTCTTAATAAGGTTGGTGGTGTAGAGCTTCCTGTAGCCGCATGGCGTTCGTACTTAAATATGGAACTAACCATTCCAATTTTCGCTGTCTCTTATACACATCCCGAGCCCACGAGACGG
+
CCCCBFCABCCCGGGGGGGGGGGHHHHGGHHGHHHHHHHHHHHHHHGEFFEFHFHFGGFGGHHHHHGGFFGGEGFFEEFGEGGHGHHGFHHHHGDEHHHHGF3FFEGFHHHHHGFGGGGHHHHHGGHHGGHHHFHDEGCDFHGG/@ADDD
@M02034:409:000000000-BFKT7:1:1104:12080:4946 1:N:0:29
AAAGTCGAGGTGCCTAAAGTGGCAACCCAGACTGTGTCTGGTGTTGGTGGTGTAGAGCTTCCTGTAGCCGCATGGCGTTCGTACTTAAATATGGAACTAACCATTCCAATTTTCGCTGTCTCTTATACACATCTCCGAGCCCACGAGACG
+
BBBCBFCCCCBBGGGGGGGFGGGHGGHGGHHGHHHHGHHHHHHHGHHEFGEFGFHGGHHHHHHHHGHHHGGGGGHGEFGGGFHHHHHGHHHHHHFFFHGHGHHHHHHHHHGHHHGGGGGGHHHHHHGFFGFHHHFFE/D@DEGGGGGGGG
@M02034:409:000000000-BFKT7:1:1104:11617:4946 1:N:0:29
AAAGTCGAGGTGCCTAAAGTGGCAACCCAGACTTCGCAGTCTGTTGGTGGTGTAGAGCTTCCTGTAGCCGCATGGCGTTCGTACTTAAATATGGAACTAACCATTCCAATTTTCGCTGTCTCTTATACACATCTCCGAGCCCACGAGACG
+
BCCCCFCCCBCCGGGGGGGGGGGHHHHGGHHGHHHGGGFAFGHHHHHEFEGEGHHDGGHHHHHHHGHHHGGGGGHHGEGGFFBGHHHHEF4FGGDFHHHGEADHHHHGGHHHHH?EEGFHHHHHHHHHHGHGHHHFGCDFGGHGGGCFGG
@M02034:409:000000000-BFKT7:1:1104:15694:4955 1:N:0:29
AAAGTCGAGGTGCCTAAAGTGGCAACCCAGACTCCGTCGTCGGTTGGTGGTGTAGAGCTTCCTGTAGCCGCATGGCGTTCGTACTTAAATATGGAACTAACCATTCCAATTTTCGCTGTCTCTTATACACATCTCCGAGCCCACGAGACG
+
BCCCBFCCCBBCGGGGGGGGGGGHHHHGGHHGHHHGGHGEFGGEGGGEFGEFGHHFGGHHHHHGGGGFHGGGGGHHGFGGGFHHHHGGHHHHGHDFGHHGGHEGHFFHHHHHHFGGGGEGHFHHGHHHHHGHGHGHE?DDGEHFGGGGGG
@M02034:409:000000000-BFKT7:1:1104:16117:4969 1:N:0:29
AAAGTCGAGGTGCCTAAAGTGGCAACCCAGACTAGGAAGGATGTTGGTGGTGTAGAGCTTCCTGTAGCCGCATGGCGTTCGTACTTAAATATGGAACTAACCATTCCAATTTTCGCTGTCTCTTATACACATCTCCGAGCCCACGAGACG
+
BBAAAFBBBBABGGGGGGGGGFGGGHHEGFGFHHHCHHHCFGFGHHHGFEBFFFGDFHEHHHHGFFEFDEGGGGHHGFGFEFFHHEFHHHHFGHEBGHHHHHGHHGHHHHHHHHGGGGFFHHHHHHGDBGFCGGFHDDGDDFH/<@@DGF
@M02034:409:000000000-BFKT7:1:1104:8588:4971 1:N:0:29
AAAGTCGAGGTGCCTAAAGTGGCAACCCAGACTACGACTCCTGTTGGTGGTGTAGAGCTTCCTGTAGCCGCATGGCGTTCGTACTTAAATATGGAACTAACCATTCCAATTTTCGCTGTCTCTTATACACATCTCCGAGCCCACGAGACG
+
BBBBBFBBDBAAGGGGGGFGFGGHHGHGGHHGHHHGGGGGHHHFHHHEFEEFGHHHHHHGHHHHHHHHHGFGGGHAGEEGGFGHHHFFHHHHHHEDGHGFGHHFHHHFHHHHHHGGGGEHFFHHFHHHFHEHHGFDD/@@FEGGGCGGGD
@M02034:409:000000000-BFKT7:1:1104:18878:4972 1:N:0:29
AAAGTCGAGGTGCCTAAAGTGGCAACCCAGACTTGGGGGGGGGTTGGTGGTGTAGAGCTTCCTGTAGCCGCATGGCGTTCGTACTTAAATATGGAACTAACCATTCCAATTTTCGCTGTCTCTTATACACATCTCCGA
+
ABAAAFAABDAAFFGFGGGFFFGHHHGCGHGGHHHHGGCE?;-;@>?.ADDFEFFBBFFFFFFFFFEFFFFFFFFFFADEFDFFFFFFFFFFFFBFFFFFFFFFBFFFBFFBFFDFFFDFBFFFFFFFFF/BFBBFFA
@M02034:409:000000000-BFKT7:1:1104:11535:4981 1:N:0:29
AAAGTCGAGGTGCCTAAAGTGGCAACCCAGACTGAGAATAAGGTTGGTGGTGTAGAGCTTCCTGTAGCCGCATGGCGTTCGTACTTAAATATGGAACTAACCATTCCAATTTTCGCTGTCTCTTATACACATCTCCGAGCCCACGAGACG
+
>AABBFBBBD>AGGGGGGGGGGAGGEGEFGEDGHAGHHGFGHHHHHGEGGEFHFHDHEHHHGHHAGGGHGG0EEH?FEEGEE?GGHGDDGDGDFBFFHHHHC3F3GHGBGHHHH@EGEEFDFFD?EHHEFGHHGHBB//BGACFCCGD/C
@M02034:409:000000000-BFKT7:1:1104:13511:4982 1:N:0:29
AAAGTCGAGGTGCCTAAAGTGGCAACCCAGACTAATGGGCAGGTTGGTGGTGTAGAGCTTCCTGTAGCCGCATGGCGTTCGTACTTAAATATGGAACTAACCATTCCAATTTTCGCTGTCTCTTATACACATCTCGGAG
+
A?ABAFBBBBBAFFGFFGFFDGFGHAGGGHHEHGFHGFG2BECBBFEAAEBFAEGFFDFEDFFBBDFABEE>EFFCEE/?FEGFGFBFH4GGFFFB3FD??03B3?FDGGHHHFCEEEE3FE3FDHBDB2?223B0?<B
@M02034:409:000000000-BFKT7:1:1104:21445:4984 1:N:0:29
AAAGTCGAGGTGCCTAAAGTGGCAACCCAGCCTGGGGGGTGTGTTGG
+
BBBBBFABBBAAGGGGGGGGGGGHHHHGGG2AFHH22AE<>BDHHHA
@M02034:409:000000000-BFKT7:1:1104:12567:4984 1:N:0:29
AAAGTCGAGGTGCCTAAAGTGGCAACCCAGACTCATACTACTGTTGGTGGTGTAGAGCTTCCTGTAGCCGCATGGCGTTCGTACTTAAATATGGAACTAACCATTCCAATTTTCGCTGTCTCTTATACACATCTCCGAGCCCACGAGACG
+
CBCCBFCCCCBCGGGGGGGGGGGHHH4EGHGEGHHHHHHHHHHHHHGEFGEFHFHFGHHHHHHHHHHFHGGGGGHFEEEGFFFHGHHHHHHHHHBFHHHHBGEGHFHHHHHHHHGGGGGFDGGHFGHHGHHHHHHEE@CGGGHGGGGGGG
@M02034:409:000000000-BFKT7:1:1104:21778:4987 1:N:0:29
AAAGTCGAGGTGCCTAAAGTGGCAACCCAGACTTAGCCGTGGGTTGGTGGTGTAGAGCTTCCTGTAGCCGCATGGCGTTCGTACTTAAATATGGAACTAACCATTCCAATTTTCGCTGTCTCTATACACATCTCCGAGCCCACGAGACGG
+
CCCCCFCCCCBCGGGGGGGGGGGHHHHGGHHGHHHHHHGEGGGGFGGGFGEFHGHGHHHHHHHHHHHHHGGGGEHCEGGFFEGHHHHFHHHHHHFHGHHHHHHHHHHHHHHHHHEGGGGHGHHHHHEHHHHHHHHGFFGGGHGGGGGGGD
@M02034:409:000000000-BFKT7:1:1104:13526:4992 1:N:0:29
AAAGTCGAGGTGCCTAAAGTGGCAACCCAGACTAATGGGCAGGTTGGTGGTGTAGAGCTTCCTGTAGCCGCATGGCGTTCGTACTTAAATATGGAACTAACCATTCCAATTTTCGCTGTCTCTTATACACATCTCCGAGCCCACGAG
+
BBBBAFABB2AAGGGGGGEGGFGHFHHGGEAFHGGBGHGFGGG2GCABFEAFFHHGFFH3GCGGGHHHFEECEGHHEEEEEGBEGHDG3@B4FH@F3FDE3?BG3E44EGGFHBEEAAFBDBGB3GBD3?D22BBDE@/></FFC/C
@M02034:409:000000000-BFKT7:1:1104:12293:4992 1:N:0:29
AAAGTCGAGGTGCCTAAAGTGGCAACCCAGACTAAGAATTCTGTTGGTGGTGTAGAGCTTCCTGTAGCCGCATGGCGTTCGTACTTAAATATGGAACTAACCATTCCAATTTTCGCTGTCTCTTATACACATCTCCGAGCCCACGAGACG
+
BBAABFBBBBAAGGGGGGGGGFGGHHHEFGGGHGDCFHHFHGEFGFEEBEEFGFHFGHHHHGFHFGHFFECEGEFFEEEGEEFHHHHFHHHHHHFHHHHFHHHHHHHHHGHHHHGGGGGGHHGHDGFHHHHHHGFHG?CDCGGFCGGGGG
@M02034:409:000000000-BFKT7:1:1104:20243:5003 1:N:0:29
AAAGTCGAGGTGCCTAAAGTGGCAACCCAGACTTCGCAGCCGGTTGGTGGTGTAGAGCTTCCTGTAGCCGCATGGCGTTCGTACTTAAATATGGAACTAACCATTCCAATTTTCGCTGTCTCTTATACACATCTCCGAGCCCACGAGACG
+
AABB>FBBBDBAGFFGGDGGFFFHHHFEGDGCFGGEGGE?GEGAEEGBFEBFHHH5AFGFFFGGGDFFGECGGGF1EEEEEGHHHGHH3GG4FGEFCEFHCCBFGBDG4D3FHEECCDGHHFHFFHFGFFG11FD<?/@CGGHGGCDAFG
@M02034:409:000000000-BFKT7:1:1104:22293:5009 1:N:0:29
AAAGTCGAGGTGCCTAAAGTGGCAACCCAGACTATGCAGCATGTTGGTGGTGTAGAGCTTCCTGTAGCCGCATGGCGTTCGTACTTAAATATGGAACTAACCATTCCAATTTTCGCTGTCTCTTATACACATCTCCGAGCCCACGAGACG
+
BBBCCFCCCCBBGGGGGGGFGGGHHHHGGHHFHHHHGHHHHHHHHHHGFGEFHFHDGGFHHHHHHHGGHGGGGGHGGEGGFEFHHHHHHHHHHHFFHHHGHHFHHHHHHHHHGGGGGGFHHHHHGFHHHHGHHHFGE/D@FGHGGGGGGG
@M02034:409:000000000-BFKT7:1:1104:13511:5009 1:N:0:29
AAAGTCGAGGTGCCTAAAGTGGCAACCCAGACTAATGGGCAGGTTGG
+
BCCCCFBCDDBCGGGGGGGGGGGHHHHGGHF2GFFHHHA2A2A23BA
@M02034:409:000000000-BFKT7:1:1104:16149:5022 1:N:0:29
AAAGTCGAGGTGCCTAAAGTGGCAACCCAGACTCAGAGTCCGGTTGGTGGTGTAGAGCTTCCTGTAGCCGCATGGCGTTCGTACTTAAATATGGAACTAACCATTCCAATTTTCGCTGTCTCTTATACACATCTCCGAGCCCACGAGACG
+
BBBCCFCCCC2AGGGGGGGGGGGHGHHFGHHGHHHFHHHHHGGGFGGEFGEFGHHHHHHHHHHHHHHHHGGGGFHGEEEFE>GHHHHHHFHHHHGHHHHFGHGHGHHGHHHHHHGGGGGHHGHHGHHHHGFHHHHFGFGCGGGGFGCDGG
@M02034:409:000000000-BFKT7:1:1104:13707:5027 1:N:0:29
AAAGTCGAGGTGCCTAAAGTGGCAACCCAGACTCAGTCTCCTGTTGGTGGTGTAGAGCTTCCTGTAGCCGCATGGCGTTCGTACTTAAATATGGAACTAACCATTCCAATTTTCGCTGTCTTATACACATCTCCGAGCCCACGAGACGGA
+
BBCCBFBCCCBCGGGGGGGGGGGHHHHGGHHGHHHHHHHHHHHHHHHEGGFFHHHFHHHHHHHHHHHFHGGGGGGHGGGGGFHHHHHGHHHHHHFFFHGHHHHHHHGGHHHHHHGGGGGHHHHHHGEGFHHGHGGCDGGFGGGGGGGGGE
@M02034:409:000000000-BFKT7:1:1104:13178:5030 1:N:0:29
AAAGTCGAGGTGCCTAAAGTGGCAACCCAGACTTCGTCTCGTGTTGGTGGTGTAGAGCTTCCTGTAGCCGCATGGCGTTCGTACTTAAATATGGAACTAACCATTCCAATTTTCGCTGTCTCTTATACACATCTCCGAGCCCACGAGAC
+
BBBBBFBBB>AAGGGFGGGGGGGHHHHGGHHCFBGCFGGHHGHAGEHEFFEFHFHGGFGHFFHGGFHGFEE?EEFHGGGGGGHC?F@GFHEHGGFGGG??3F3FHFFHFFHGHHEDDFFGHHHHHHGB3GFHFHFGE</>>EAFCCCA<
@M02034:409:000000000-BFKT7:1:1104:22799:5040 1:N:0:29
AAAGTCGAGGTGCCTAAAGTGGCAACCCAGACTAGGACTGGGGTTGGTGGTGTAGAGCTTCCTGTAGCCGCATGGCGTTCGTACTTAAATATGGAACTAACCATTCCAATTTTCGCTGTCTCTTATACACATCTCCGAGCCCACGAGACG
+
BCBBCFCCCCBAGGGGGGGGGGGHHHHGGHHGHHHGHHHHHHGGGGGGGGFFHHHDGFHHHHHGHHHHHGGGGGHHGGGGGGHHHHHGHHDHHHEFHHHHHHFHHHGFHHHHHHGGGGGHHHHHFHHHFGEHHHHHE@FBDGFGGGGGGG
@M02034:409:000000000-BFKT7:1:1104:23161:5040 1:N:0:29
AAAGTCGAGGTGCCTAAAGTGGCAACCCAGACTTCTCCGCAGGTTGGTGGTGTAGAGCTTCCTGTAGCCGCATGGCGTTCGTACTTAAATATGGAACTAACCATTCCAATTTTCGCTGTCTCTTATACACATCTCCGAGCCCACGAGACG
+
CCCCCFBCCCBCGGGGGGGGGGGHHHHGGHHGHFH535B2A2AFGHGGFGFGHHHFHHHHHHHHHHHHHGGGGGHHGGGGGGHHHHHGHHGHHHGHGHHHGHHHHHGHHHHHHHGGGGFFHHHHHHHHHGFHHHDFGCGCGGHGGGGGGA
@M02034:409:000000000-BFKT7:1:1104:6926:5040 1:N:0:29
AAAGTCGAGGTGCCTAAAGTGGCAACCCAGACTACGTCGGCGGTTGGTGGTGTAGAGCTTCCTGTAGCCGCCTGGCGTTCG
+
AABBBFBBBBBBGFG5BGGFFGGHHHHGGHHGHFHGFFEAFEEAAFC1FFEFGGHBB4GHFFHFH4FFFFE/?GGF?FGG?
@M02034:409:000000000-BFKT7:1:1104:15734:5042 1:N:0:29
AAAGTCGAGGTGCCTAAAGTGGCAACCCAGACTGCGAAGACGGTTGGTGGTGTAGAGCTTCCTGTAGCCGCATGGCGTTCGTACTTAAATATGGAACTAACCATTCCAATTTTCGCTGTCTCTTATACACATCTCCGAGCCCACGAGACG
+
BBCCCFCCCCAAGGGGGGGFGGGFHHHGGHHGHHHGGGGGHGGEFGGGGGEFHHHHHHGHHHGHGFHHHGGGGGHHGEGGGGEHHHGHHHGHHHGHGGHHHHHHGHHGHHGHHHGGGGGHHHHHGHGHHHGHBGGHGBCADFHGGGGGGG
@M02034:409:000000000-BFKT7:1:1104:11123:5061 1:N:0:29
AAAGTCGAGGTGCCTAAAGTGGCAACCCAGACTCCTCAGCCTGTTGGTGGTGTAGAGCTTCCTGTAGCCGCATGGCGTTCGTACTTAAATATGGAACTAACCATTCCAATTTTCGCTGTCTCTATACACATCTCCGAGCCCACGAGACGG
+
CCCCCFCCCCCCGGGGGGGGGGGHHHHGGHHGHHHHHHHHHHHHHHHEFGEFHHHGHHHHHFHHGHHHHGGGGGHHGGGGGGHHHHHGHHHHHHGHHHHGHHGHHHGHHHHHHHGGGGGHHHHHHHGHGHHGHHHGGGGGGEGGGGGGCE
@M02034:409:000000000-BFKT7:1:1104:8204:5067 1:N:0:29
AAAGTCGAGGTGCCTAAAGTGGCAACCCAGACTGAGGGGAAGGTTGGTGGTGTAGAGC
+
CCCCCFCCCCBCGGGGGGGGGGGHHHHGGHHAE33BFEC22BEG3G0A1EEE13D5A5
@M02034:409:000000000-BFKT7:1:1104:8046:5089 1:N:0:29
AAAGTCGAGGTGCCTAAAGTGGCAACCCAGACTAGTCGGGAGGTTGGTGGTGTAGAGCTTCCTGTAGCCGCATGGCGTTCGTACTTAAATATGGAACTAACCATTCCAATTTTCGCTGTCTCTTATACACATCTCCGAGCCCACGAGACG
+
CBCCBFCCCBCCGGGGGGGGGGGHHHHGGHHGHHFHHGFGEEFEGHGGCFEGGFHDBFGHGHHHFGGGGEFEEGHFGGGGGEFHGHFFDGDGFGBBGGGGGFBGHGHFHGFHHHGGGGEGHHHFFDGHHHHHHHHFEBCCFGFGGCGDCG
@M02034:409:000000000-BFKT7:1:1104:9440:5093 1:N:0:29
AAAGTCGAGGTGCCTAAAGTGGCAACCCAGACTATGCAGAGTGTTGGTGGTGTAGAGCTTCCTGTAGCCGCATGGCGTTCGTACTTAAATATGGAACTAACCATTCCAATTTTCGCTGTCTCTTATACACATCTCCGAGCCCACGAGACG
+
ABBBBFBADDABGGGGGGGGGFGHHHHGGHHGHHHHHHHDGGHHHHHEFEEGHHHBGGHHHHHHHHHHHGGGGGHGEGGGGFGEFGGGHHHHHHGFFHHHHHGHHHGFHHHHHFGGGGGHHHHGGGFGHHHHHGDDEBDCDFHFC@DGGG
@M02034:409:000000000-BFKT7:1:1104:8916:5098 1:N:0:29
AAAGTCGAGGTGCCTAAAGTGGCAACCCAGACTAATAATCAGGTTGGTGGTGTAGAGCTTCCTGTAGCCGCATGGCGTTCGTACTTAAATATGGAACTAACCATTCCAATTTTCGCTGTCTCTTATACACATCTCCGAGCCCACGAGACG
+
CCCCCFCCCCCCGGGGGGGGGGGHHHHGGHHGHHHHHHHHHHHHHHGEFEGFHFHAFFHHHHHHHFHHGGGGGGGCEEEFFEFHHHHHHHHHHH3@FHHHGH3GHHHBFGHHHFGGGGEHHHHHFHHHHFHHHFHFE@?CGGHGGGGGGG
@M02034:409:000000000-BFKT7:1:1104:8053:5108 1:N:0:29
AAAGTCGAGGTGCCTAAAGTGGCAACCCAGACTAGTCGGGAGGTTGGTGGTGTAGAGCTTCCTGTAGCCGCATGGCGTTCGTACTTAAATATGGAACTAACCATTCCAATTTTCGCTGTCTCTTATACACATCTCCGAGCCCACGAGACG
+
BBBBBFBBBBABGGGGFGFFFGGHHHHGGHHGHHHHGGGAEGEAFGEAFEFFHHHGHHHHGHHHHHHGHGGGGGHHGGGGGEGHHHHFHHGHHHFDFHFHHHFHHFFHHHHHHHGGGGFGHHHFGHGHGHGHHHFHGGCDGGHGGGGGGE
@M02034:409:000000000-BFKT7:1:1104:7247:5111 1:N:0:29
AAAGTCGAGGTGCCTAAAGTGGCAACCCAGACTCTGCCTCAGGTTGGTGGTGTAGAGCTTCCTGTAGCCGCATGGCGTTCGTACTTAAATATGGAACTAACCATTCCAATTTTCGCTGTCTCTTATACACATCTCCGAGCCCACGGCA
+
CCCCCFCCCCBCGGGGGGGGGGGHHHHGGHHGHBEGAGHB3BFFGHGGFGEFHHHGGHHHHHHHHGHHHFGGGGHHGGGGGGHHHHGGHHHHGHFFHHHHHHHHHHHHHHHHHHGGGGGHHHHHHHFHHHHHHHFGEC?BFGHGG//>
@M02034:409:000000000-BFKT7:1:1104:20797:5112 1:N:0:29
AAAGTCGAGGTGCCTAAAGTGGCAACCCAGACTAATGCGAAGGTTGGTGGTGTAGAGCTTCCTGTAGCCGCATGGCGTTCGTACTTAAATATGGAACTAACCATTCCAATTTTCGCTGTCTCTTATACACATCTCCGAGCCCACGAGACG
+
CCCCCFCCCCBCGGGGGGGGGGGHHHHGGHHGHHHHHHGGGGGHHHGEFGEFGGHGGHHHHHHHHGHHHGGGGGHHGFGGEEGHHHFHHHHHHFGHHHHFHHHHGHHHHHHHHHGGGGGGHHHHHHHHHHGHHHHHGBGGGGHGGFGGGG
@M02034:409:000000000-BFKT7:1:1104:8928:5113 1:N:0:29
AAAGTCGAGGTGCCTAAAGTGGCAACCCAGACTAAGAATCATGTTGGTGGTGTAGAGCTTCCTGTAGCCGCATGGCGTTCGTACTTAAATATGGAACTAACCATTCCAATTTTCGCTGTCTCTTATACACATCTCCGAGCCCACGAGAC
+
CCCCCFCBCCCCGGGGGGGGGFGGHHHGGHHGHB33B5FG55FGHHHEFGEGHHHHHHHHHGHHHHHHHGGGGGHHGGGGGGGHHHHGGHHHHHGHHHHHGHGHGHGHHHHHHHCGGFFHHHHHHHFHBGFHHHHGGCDCCFHGGGGGG
@M02034:409:000000000-BFKT7:1:1104:12078:5113 1:N:0:29
AAAGTCGAGGTGCCTAAAGTGGCAACCCAGACTAATACTCAGGTTGGTGGTGTAGAGCTTCCTGTGGCCGCATG
+
CCCCCFBCCBCCGGGGGGGGGGGHHHHGGHHGH3FGBEG35AGGF2AEF2BCE3G555A35BBAB3BAA0E0EE
@M02034:409:000000000-BFKT7:1:1104:8643:5120 1:N:0:29
AAAGTCGAGGTGCCTAAAGTGGCAACCCAGACTCCGACGCCTGTTGGTGGTGTAGAGCTTCCTGTAGCCGCATGGCGTTCGTACTTAAATATGGAACTAACCATTCCAATTTTCGCTGTCTCTT
+
>>AA3DAADDBAGGGFGGFGGGFBCC4AAGHFCFHFGCEAEHHFFEH1AB1BBGHFGGFFHHBFFGD53B0EEGG1EEGFE12EGGFFHHGHHGBF3FDCEG3CGGFGGHHEFBEB<B/2DB3B
@M02034:409:000000000-BFKT7:1:1104:19087:5123 1:N:0:29
AAAGTCGAGGTGCCTAAAGTGGCAACCCAGACTATGACTCATGTTGGTGGTGTAGAGCTTCCTGTAGCCGCATGGCGTTCGTACTTAAATATGGAACTAACCATTCCAATTTTCGCTGTCTCTTATACACATCTCCGAGCCCACGAGACG
+
A>AAAF1ADDAAGEGAB11A1FAGFFFEFFHFGFHHHHHHFDGHFHHAFEEFHDGDFDGFHFGGHHHHDE?ECEFFGGGFEGHEGHFFDGFHHB1BFFB1FFFGHFFFHFFHHEEGGGGHHFGHHHGHGHF1GDBD/<B/<FCFGGGG?C
@M02034:409:000000000-BFKT7:1:1104:7223:5124 1:N:0:29
AAAGTCGAGGTGCCTAAAGTGGCAACCCAGACTGTGTTGGGTGTTGGTGGTGTAGAGCTTCCTGTAGCCGCATGGCGTTCGTACTTAAATATGGAACTAACCATTCCAATTTTCGCTGTCTCTTATACACATCTCCGAGCCCACGAGACG
+
BBBBBFBBBBABGGGGGGGGGGDGHHHGGHAFHHHGBCEFEAEEGGHGGGEGGHHGHHHHHHHGHHHFFE@EEGHHEGGGGGFHFHGGFGFHHH33GGEFFGFGGHGH4FGHHHGEFGEFHHHHFHFGFFDGFGGGD/C/@GHGGGFG/E
@M02034:409:000000000-BFKT7:1:1104:17890:5126 1:N:0:29
AAAGTCGAGGTGCCTAAAGTGGCAACCCAGACTAATAAGCAGGTTGGTGGTGTAGAGCTTCCTGTAGCCGCATGGCGTTCGTACTTAAATATGGAACTAACCATTCCAATTTTCGCTGTCTCTTATACACATCTCCGAGCCCACGAGACG
+
CCCCCFCABCCCGGGGGGGFGGGHHHHGGHHGHHHHHHHHHHHHHHGGGGEFGFHGHHHHHGHHHGHFHGGGGGGFGEGGGGHHHHHHHHHHHHFFGHGHGHHHHHHGHHHHHHGGGGGGHHHHGHHFGHHHHHHFF@CCGGHGGGGGGG
@M02034:409:000000000-BFKT7:1:1104:11379:5129 1:N:0:29
AAAGTCGAGGTGCCTAAAGTGGCAACCCAGACTAATAATACGGTTGGTGGTGTAGAGCTTCCTGTAGCCGCATGGCGTTCGTACTTAAATATGGAACTAACCATTCCAATTTTCGCTGTCTCTTATACACATCTCCGAGCCCACG
+
CBCCCFCCCCCCGGGGGGGGGGGHHHHGGHHGHFGHHHHHHHGHAGEAFEGEGBG5EEFFAGGHGFEBDEGCGGHAE?EFEEFHHHHHHHHFHH3@GFHH3F3FFDHBEG3GGFEFG?EHEFFH?FFFHFHGHHHDC/<CCC//<
@M02034:409:000000000-BFKT7:1:1104:6843:5131 1:N:0:29
AAAGTCGAGGTGCCTAAAGTGGCAACCCAGACTAGGAATGAGGTTGGTGGTGTAGAGCTTCCTGTAGCCGCATGGCGTTCGTACTTAAATATGGAACTAACCATTCCAATTTTCGCTGTCTCTTATACACATCTCCGAGCCCACGAGACG
+
CCCCAFBCBCBBGGGGGGGGGGGHHHHGGHHGHHHHHHHHHGGBGHGBFEEFGHHGGGHHHHHGBGHFHEAEEGHFGGGGGFHHGGFBHHHHGHEDEGFFHHGHGHGHHHHHHHGGGGGHHHHHHHFGHHBGFGFGC<D@FEHEGG@DDG
@M02034:409:000000000-BFKT7:1:1104:7265:5134 1:N:0:29
AAAGTCGAGGTGCCTAAAGTGGCAACCCAGACTAATAGTGATGTTGGTGGTGTAGAGCTTCCTGTAGCCGCATGGCGTTCGTACTTAAATATGGAACTAACCATTCCAATTTTCGCTGTCTCTTATACACATCTCCGAG
+
BBBBBFBBBBABGGGG4FFGGFGFHHHGGHGGHHHHHGFHGHHHHHHECEEGHHHHHHHHGHHHHHGHGEEFGGGHGGGGGGFFFGFFBFFHHHBDFGGGGHFGHHHBFFGGHGGFGGFEHEGHGFDBBGFFGGBGFGC
@M02034:409:000000000-BFKT7:1:1104:10371:5138 1:N:0:29
AAAGTCGAGGTGCCTAAAGTGGCAACCCAGACTGCGCCTCAGGTTGGTGGTGTAGAGCTTCCTGTAGCCGCATGGCGTTCGTACTTAAATATGGAACTAACCATTCCAATTTTCGCTGTCTCTTATACACATCTCCGAGCCCACGAGACG
+
CCCCCFCCCCABGGGGGGGGGGGHGHHGGHHGHHGGGGGGHHHGHHGEFFEGHGHGGHHHHHHHHHHHHGFGGGHHGEGGFFFHHHGGHHHHHHGHFHHGHHHHFHHGHHHHHHGGGGGHHGHHHHGHGHHHHHHGG@DCFGHGGGGGGG
@M02034:409:000000000-BFKT7:1:1104:12135:5145 1:N:0:29
AAAGTCGAGGTGCCTAAAGTGGCAACCCAGACTAATGCGCGGGTTGGTGGTGTAGAGCTTCCTGTAGCCGCATGGCGTTCGTACTTAAATATGGAACTAACCATTCCAATTTTCGCTGTCTCTTATACACATCTCCGAGCCCACGAGACG
+
CCCCCFCCCCCCGGGGGGGGGGGHHHHGGHGGHHGFDGFAAEFGGGGFFGGGHHHGHHHHHHHHHHHHHGGGGGHHGGGGGEHHHHHHHHHHHHGHHHHHHHHHHHHHHHHHHHGGGGGHHHHHHHHHHHFHHHHHE@CCGGHGGFCGG?
@M02034:409:000000000-BFKT7:1:1104:22331:5151 1:N:0:29
AAAGTCGAGGTGCCTAAAGTGGCAACCCAGACTAAGAATCATGTTGGTGGTGTAGAGCTTCCTGTAGCCGCATGGCGTTCGTACTTAAATATGGAACTAACCATTCCAATTTTCGCTGTCTCTTATACACATCTCCGAGCCCACGAGAC
+
BCCCCFCCCCCCGGGGGGGGGGGHHHHGGHHGHBHHHFHFHHHHHHHGFGBFHHHHHGHHHHHHHHHHHGGGGGHHGGGGGGHHHHHHHHHHHHHHHHGHHHHHHGGHHHHHHHGGGGGHHGHHHHHHHHFHHHFHFFGGGGHGGGGGG
@M02034:409:000000000-BFKT7:1:1104:10820:5153 1:N:0:29
AAAGTCGAGGTGCCTAAAGTGGCAACCCAGACTGCGCAGGTTGTTGGTGGTGTAGAGCTTCCTGTAGCCGCATGGCGTTCGTACTTAAATATGGAACTAACCATTCCAATTTTCGCTGTCTCTTATACA
+
CCCCCFCCCCCCGGGGGGGFGGGGHHHGGHHGHBHAF?EG2BGGHHHGGGGGHHHGHHHHHHHHHHHHHGGGGGHHGGGGGGHHHHHHHHHHHGGFHHHHHHGHHHHHHHHHHHGGGGG233DF3BFFF
@M02034:409:000000000-BFKT7:1:1104:10919:5156 1:N:0:29
AAAGTCGAGGTGCCTAAAGTGGCAACCCAGACTAATATGAATGTTGGTGGTGTAGAGCTTCCTGTAGCCGCATGGCGTTCGTACTTAAATATGGAACTAACCATTCCAATTTTCGCTGTCTCTTATACACATCTCCGAGCCCACGAGACG
+
BBBBAFBBBBBBGGGGGGGFGFFHHGGGGHHGHHBGHGHDGGHHHHEEGGEFHHHFGHHHGHHHGHHGHGGGGGHHGGGGFEGHHGHHGHGHHHFFFGFFFGFHHFGHHHHHHGGGGGGHHGHHFGHHFHGHFHHHD/<@BFHGG?DDED
@M02034:409:000000000-BFKT7:1:1104:17658:5160 1:N:0:29
AAAGTCGAGGTGCCTAAAGTGGCAACCCAGACTAAGTCTGGGGTTGGTGGTGTAGAGCTTCCTGTAGCCGCATGGCGTTCGTACTTAAATATGGAACTAACCATTCCAATTTTCGCTGTCTCTTATACACATCTCCGAGCCCACGAGACG
+
BBBABFBBBBAAGFGGGGGGGGGGHHHGGHHFHHGHHHHFFHGGGGGFFGEGHFHDFDEHHFHGGGHFGGGGGGHHEEGGFFFFHHFHGHFHHHFEFGGHHGFGHHHHFHHHHHGGGGGGHEGBFHGFEHGHHHHDC@FB@GEFG?DGGG
@M02034:409:000000000-BFKT7:1:1104:12326:5161 1:N:0:29
AAAGTCGAGGTGCCTAAAGTGGCAACCCAGACTAATAATAATGTTGGTGGTGTAGAGCTTCCTGTAGCCGCATGGCGTTCGTACTTAAATATGGAACTAACCATTCCAATTTTCGCTGTCTCTTATACACATCTCCGAGCCCACGAGACG
+
BBCBBFCCCCAAGGGGGGGGGGGGFGHGGHHGHHHHHHHHHHHHHHHEFGGFHGHGHHHHHHHHHHHHHGGGGGHHGEGGGFHHHHGGHHGHHHDGHHHGHHGHHHHGHHHHHHGGGGGHHHHHFHHHHHHHHHHFDCGGGGGGCFDGGG
@M02034:409:000000000-BFKT7:1:1104:18433:5171 1:N:0:29
AAAGTCGAGGTGCCTAAAGTGGCAACCCAGACTAAGGATACTGTTGGTGGTGTAGAGCTTCCTGTAGCCGCATGGCGTTCGTACTTAAATATGGAACTAACCATTCCAATTTTCGCTGTCTCTTATACACATCTCCGAGCCCACGAGACG
+
BBBBBF>ABBABGGGGGGGGFFGGHHHFGHGGHHHGCHHHHHHHHGHGGGGFHGHFHHHHHGHHHFHGHGGGGGF1EEEEFFFEHHHHHHGHGED3EHGHFGFGHHHFHHHHHHGGG/FFHGGHHHHDFGFHGHHBF/<@CCGGGCGFGG
@M02034:409:000000000-BFKT7:1:1104:23080:5176 1:N:0:29
AAAGTCGAGGTGCCTAAAGTGGCAACCCAGACTCAGCCGCATGTTGGTGGTGTAGAGCTTCCTGTAGCCGCATGGCGTTCGTACTTAAATATGGAACTAACCATTCCAATTTTCGCTGTCTCTTATACACATCTCCGAGCCCACGAGACG
+
BBBCCFBCDBAAGGGGGGGGGFFHHHHGGHHGHHH3AFEEEGGHHHHEEEGAFGHF55BG5GGGFDGHHEG@EEF1EEEFFA2FFGHFHHHFFB3FFGGECE3BFGFFFFFDGG>EGEFFDFHHHHHGBGGHHGFHGDCCGGHFGCGCDE
@M02034:409:000000000-BFKT7:1:1104:24897:5186 1:N:0:29
AAAGTCGAGGTGCCTAAAGTGGCAACCCAGACTCATGGGAATGTTGGTGGTGTAGAGCTTCCTGTAGCCGCATGGCGTTCGTACTTAAATATGGAACTAACCATTCCAATTTTCGCTGTCTTATACACATCTCCGAGCCCACGAGACGGA
+
BBCBBFCABCCCGGGGGGGGGGGHHHHGGHHGHHHHHHHFHGHGHHHGGGGGHHHGGHHHHHHHHHHHBEGGGGHAEFGGGGHHHHGGGHFHHHGHGHFFGHGGFGFHHHHHHHGGGGGHHHGHHFFFFGGFHGG?DCCFHFD<@EGGG?
@M02034:409:000000000-BFKT7:1:1104:21830:5191 1:N:0:29
AAAGTCGAGGTGCCTAAAGTGGCAACCCAGACTACGAATCAGGTTGGTGGTGTAGAGCTTCCTGTAGCCGCATGGCGTTCGTACTTAAATATGGAACTAACCATTCCAATTTTCGCTGTCTCTTATACACATCTCCGAGCCCACGAGACG
+
CCCCCFBCCCCCGGGGGGGDGGGHHHHGGHHGHHHGGHHGHHHHHHGFFGEFGHHEGHHHHHHHHHHHGGGGGGHHGGGEFFFHHHGGHHHHGHFGFHHGHHGHHHHHHHHHHHGGGGFFFHHHHHGHHHGGHHGHGD?BFGHGFDGGGG
@M02034:409:000000000-BFKT7:1:1104:23922:5203 1:N:0:29
AAAGTCGAGGTGCCTAAAGTGGCAACCCAGACTGCTAAGAATGTTGGGGGTGTAGAGC
+
ABBCCFCCCCCCGGGGGGGGGGGHHHHGGHGGFHCH5FG35BGGHHH2A0EEA3F555
@M02034:409:000000000-BFKT7:1:1104:10339:5207 1:N:0:29
AAAGTCGAGGTGCCTAAAGTGGCAACCCAGACTAAGCAGCAGGTTGGTGGTGTAGAGCTTCCTGTAGCCGCATGGCGTTCGTACTTAAATATGGAACTAACCATTCCAATTTTCGCTGTCTCTTATACACATCTCCGAGCCCACGAGACG
+
CCBCCFBCCCABGGGGGGGGGGGHHHHGGHGFHGDFGFHFCGHHFCGEFFGCF3G5F5AGGHHHGFFFHEC>EEF1E?EFFE2FGGHHFHHHGG3@GFHGB?3GDEF4?GFHF?E?FA/B4BFE3BF?F22BFGH2C/<B/FC/CGGD?G
@M02034:409:000000000-BFKT7:1:1104:12925:5210 1:N:0:29
AAAGTCGAGGTGCCTAAAGTGGCAACCCAGACTAATAATAATGTTGGGGGTGTAGAGCTTCCTGTAGCCGCATGGCGTTCGTACTTAAATATGGTACTAACCATTCCAATTTTCGCT
+
CCCCCFCCCCBCGGGGGGGGGGGHHHHGGHHGHHHDDDGBDFGHFHG220EAA3D555BB5FF5@555@EE/EDC1>1>?E1B1?FHF3?GDG344BBGH303B?4B?4FFHGD//?
@M02034:409:000000000-BFKT7:1:1104:11185:5216 1:N:0:29
AAAGTCGAGGTGCCTAAAGTGGCAACCCAGACTGCTGGGGCGGTTGGTGGTGTAGAGCTTCCTGTAGCCGCATGGCGTTCGTACTTAAATATGGAACTA
+
A>AA>FAAD2AABGFFGGGFFGGFGHFGGFHGHG3DC3A2AEE00E?1?EEB1DGFF4@FDGDFGDG4@E@@EG0B>ECF/?2C?GF33FGFBGHBBFB
@M02034:409:000000000-BFKT7:1:1104:14131:5220 1:N:0:29
AAAGTCGAGGTGCCTAAAGTGGCAACCCAGACTACTGCTCCTGTTGGTGGTGTAGAGCTTCCTGTAGCCGCATGGCGTTCGTACTTAAATATGGAACTAACCATTCCAATTTTCGCTG
+
AABBAFBCCBBCGGGGGGGGGGGHHHHGGHHGFHFHHHHG3FGHF32AAAECF3F5GB3FDBFGGFEB31E0BEC10?>FF>2EFFGEBFHFGD33F@FF@13F?DG44D3F44>/?<
@M02034:409:000000000-BFKT7:1:1104:12479:5221 1:N:0:29
AAAGTCGAGGTGCCTAAAGTGGCAACCCAGACTGATAAGCCTGTTGGTGGTGTAGAGCTTCCTGTAGCCGCATGGCGTTCGTACTTAAATATGGAACTAACCATTCCAATTTTCGCTGTCTCTTATACACATCTCCGAGCCCACGAGACG
+
CCCCCFCCCCABGGGGGGGGGGGHHHHGGHHGHHHHHHHHHHHHHHHEFGEGHHHGGHHHGHHHHHHHHGGGGGHHGGGGGEHHHHGGFHHHHHEGHHHHGHFHHHHFHHHHHGGGGGEGHHHHHHFGHHGHHHHFFCFDGGHGGGGGGG
@M02034:409:000000000-BFKT7:1:1104:11192:5233 1:N:0:29
AAAGTCGAGGTGCCTAAAGTGGCAACCCAGACTGCTGGGTCGGTTGGTGGTGTAGAGCTTCCTGTAGCCGCATGGCGTTCGTACTTAAATATGGAACTAACGATTCCAATTTTCGCTGTCTCTTATACACATCTCCGAGCCCACGAGACG
+
CBCCBFCCCCBCGGGGGGGGGGGHHHHGGHHGHGHHHHGFGGGGGGGGGGGGHFHGHHHHHHHHHHHGHGGGGGHHGGGGGGHHHHHHHHHHHHFFFHFHH/FHHHHHHHHHHHGGGGGHHHHHHHHHHHGHHHHFEBFCGGHGGGGGGG
@M02034:409:000000000-BFKT7:1:1104:16996:5235 1:N:0:29
AAAGTCGAGGTGCCTAAAGTGGCAACCCAGACTTGTGGTAAGGTTGGTGGTGTAGAGCTTCCTGTAGCCGCATGGCGTTCGTACTTAAATATGGAACTAACCATTCCAATTTTCGCTGTCTCTTATACACATCTCCGAGCCCACGAGACG
+
BBBBBFBBBBBAGGGGGGGGGCFGGHGFGHHGHHHEGEBGHHHHHHGFGGGFHGHFFHHHHHHGHHGHHGGGGGHHGEGGFEGHHHFFHHGHHHGHHHHFHHHHHHHHGHHHHHGGGGGHHHHHFHHHHHHHHHHGGCGGGGHGGCGGGG
@M02034:409:000000000-BFKT7:1:1104:14126:5238 1:N:0:29
AAAGTCGAGGTGCCTAAAGTGGCAACCCAGACTACTGCTCCTGTTGGTGGTGTAGAGCTTCCTGTAGCCGCATGGCGTTCGTACTTAAATATGGAACTAACCATTCCAATTTTCGCTGTCTCTTATACTCATCTCCGAGCCCACGAGACG
+
BBCCCFCCDDBBGGGGGGGGGGGHFHHGGHHGHHHHHHHHHHHHHHHEFFEFHHHEGHHHHHHGHHHHHGGGGGGHGGGGGFHHHHHHHHHHHHGFHHGHHHHHHHGGHHHHHHGGGGGGHHHHHHGHBGFFHHHGGCGFGGHGGGGGGG
@M02034:409:000000000-BFKT7:1:1104:6220:5244 1:N:0:29
AAAGTCGAGGTGCCTAAAGTGGCAACCCAGAATAAGGGTGGTGTAG
+
BBBBBFABDBBBGGGGGGGFGGGFGHHGGH23DGHHHHHC2AFE3D
@M02034:409:000000000-BFKT7:1:1104:21568:5252 1:N:0:29
AAAGTCGAGGTGCCTAAAGTGGCAACCCAGACTGCTGCGTCGGTTGGTGGTGTAGAGCTTCCTGTAGCCGCATGGCGTTCGTACTTAAATATGGAACTAACCATTCCAATTTTCGCTGTCTCTTATACACATCTCCGAGCCCACGAGACG
+
BABB@FBADBBBGGGGGGGGGGGHFGHGGHHGHHHHHHGFGGGGGGGEFGEFGHHGHFHHHHHHGHHHHGGGGGHFFGGEEECEGHGFFHHHHHGHHHGGHGFHHHHHHHHHHHGDGGGGH3GHGHEHFHGHFHHHGAG@GGHGGGGGGG
@M02034:409:000000000-BFKT7:1:1104:14013:5259 1:N:0:29
AAAGTCGAGGTGCCTAAAGTGGCAACCCAGACTGTGAATGGGGTTGGTGGTGTAGAGCTTCCTGTAGCCGCATGGCGTTCGTACTTAAATATGGAACTAACCATTCCAATTTTCGCTGTCTCTTATACACATCTCCGAGCCCACGAGACG
+
ABABBFBBBBABGGGGGGGFGGEFGHHGGHHGHHHGHHHHHHGFGGGFFGFFHFHFHHHHHHHHHGHHHGGGGGHHGGGGGFGHHHHHHHGGGHFHHHHHHHHHHHHGHHHHHHGGGGEGFHHHHHHHGHHHHHHHCBFCDGFFGGGGGG
@M02034:409:000000000-BFKT7:1:1104:6812:5265 1:N:0:29
AAAGTCGAGGTGCCTAAAGTGGCAACCCAGACTATTGGGAAGGTTGGTGGTGTAGAGCTTCCTGTAGCCGCATGGCGTTCGTACTTAAATATGGAACTAACCATTCCAATTTTCGCTGTCTCTTATACACATCTCCGAGCCCACGAGACG
+
CCCCCFCCCCCCGGGGGGGGGGGHHHHGGHHGHF5F5BA2FAEFGHGFFGEGHHHHHHHHHHHHHHHHHEGFGGHHGGGGGGHHHH4GHHHHHHEFFGGFHHGHGHFHHHHHHHGGGGGHHGHHHHFHHGHHFHGDE/<@DFEFCCF?DG
@M02034:409:000000000-BFKT7:1:1104:16956:5268 1:N:0:29
AAAGTCGAGGTGCCTAAAGTGGCAACCCAGACTCCTAATCATGTTGGTGGTGTAGAGCTTCCTGTAGCCGCATGGCGTTCGTACTTAAATATGGAACTAACCATTCCAATTTTCGCTGTCTCTTATACACATCTCCGAGCCCACGAGACG
+
ABCCCFCCBBAAGGGGGGGGGGGHHHHGGHHGHHHHHHHHHHHHHHGEFGEFHFHFHHHHHHHHHHHHHGGGGGHHGEFGGBFHHHFHHHHGHHGGHHHHHHHHHHHHHHHHHHGGGGGGHHHEGHHHHHHHHHHGGCDGGGHGGGGGGG
@M02034:409:000000000-BFKT7:1:1104:6166:5285 1:N:0:29
AAAGTCGAGGTGCCTAAAGTGGCAACCCAGACTGGGAAGAAGGTTGGTGGTGTAGAGCTTCCTGTAGCCGCATGGCGTTCGTACTTAAATATGGAACTAACCATTCCAATTTTCGCTGTCTCTTATACACATCTCCGAGCCCACGAGACG
+
BCCCBFBBBBAAGGGGGGFGGGGHHHHGGHHGHFHGHFFGGGAGFGGGGGEFHFHGGHHHHHHHHHHGHGGGGGHHGGGGGGHHHHGGHHHHHHFFGHHHHHEHHHHGHHHHHGGGGGGHGHHHHHGHHHFFFHFHGFCCGGHGGC@EGA
@M02034:409:000000000-BFKT7:1:1104:13146:5289 1:N:0:29
AAAGTCGAGGTGCCTAAAGTGGCAACCCAGACTAATCAGACTGTTGGTGGTGTAGAGCTTCCTGTAGCCGCATGGCGTTCGTACTTAAATATGGAACTAACCATTCCAATTTTCGCTGTCTCTTATACACATCTCCGAGCCCACGAGACG
+
CCCCCFCCCCBBGGGGGGGFGGGHHHHGGHGFHHHHHHHHHHHHHHHGFGDFHHHFHHHHHHHHHHHHHGGGGGHHGGGGGFHHHHGHHHGHHHFHHHHGHHGHHHGHHHHHHHGGGGGHHHHHHHHHGHGHHHHGFBFCFGHGGGGGGG
@M02034:409:000000000-BFKT7:1:1104:14360:5294 1:N:0:29
AAAGTCGAGGTGCCTAAAGTGGCAACCCAGACTAATACGCCGGTTGGTGGTGTAGAGCTTCCTGTAGCCGCATGGCGTTCGTACTTAAATATGGAACTAACCATTCCAATTTTCGCTGTCTCTTATACACATCTCCGAGCCACGAGACGG
+
ABBBAFAABBAAGGGGGGGFGFGGHHGGGDGFHHHHGHHGGGGGGGGEFEAFHFGDGGHHHGHFGGHHHGEEDGHGGGGFG1GEGHGFHHGHHHBGGHFHHAEFGGHEHHHHHHGGGGEDFFHHGHF22CFHHHHFE?DCGHFFCGGCDD
@M02034:409:000000000-BFKT7:1:1104:14870:5295 1:N:0:29
AAAGTCGAGGTGCCTAAAGTGGCAACCCAGACTCCGTCGCATGTTGGTGGTGTAGAGCTTCCTGTAGCCGCATGGCGTTCGTACTTAAATATGGAACTAACCATTCCAATTTTCGCTGTCTCTTATACACATCTCCGAGCCCACGAGACG
+
CCCDCFCCDCABGGGGGGGGGGGHHHHGGHHGHHHGHFEGFGGHFHH1AEEC1AF5AAAF5FFGEAFDBEG@FEFAE>E1E>FECGHEHHHFFF33FHFGF?3GG?F4EGDHHHEDGGEFGGGDB3FFFFHBGGH@C<BDGEGGGCCDAG
@M02034:409:000000000-BFKT7:1:1104:12145:5302 1:N:0:29
AAAGTCGAGGTGCCTAAAGTGGCAACCCAGACTACT
+
CCCCCFCCCCBCGGGGGGGGGGGGHHHGGHHGHH35
@M02034:409:000000000-BFKT7:1:1104:6730:5303 1:N:0:29
AAAGTCGAGGTGCCTAAAGTGGCAACCCAGACTAGGCCTGGGGTTGGTGGTGTAGAGCTTCCTGTAGCCGCATGGCGTTCGTACTTAAATATGGAACTAACCATTCCAATTTTCGCTGTCTCTTATACACATCTCCGAGCCCACGAGACG
+
BABCCFCCCCCCGGGGGGGGGGGHHHHGGHHGHHHHHHHGHEFBEEGEFEEFHHHBFDGHGHGHHGFDGEEEGGHAFFGFFEFGGHGHHHGHFG33FGFHGHEFGFHFHHHHHHGGGFDFFFHHFHHGHHHHHGFG?BC>AGHFGGGGCF
@M02034:409:000000000-BFKT7:1:1104:11784:5306 1:N:0:29
AAAGTCGAGGTGCCTAAAGTGGCAACCCAGACTAATTCGACTGTTGGTGG
+
>333>BAADAA4ACFB44A6A4FG4AFAC22B3BF5FHEF2EEBDA22AA
@M02034:409:000000000-BFKT7:1:1104:22372:5310 1:N:0:29
AAAGTCGAGGTGCCTAAAGTGGCAACCCAGAATGGGGGGTGTGT
+
AAAAAF1>1A1>FGGGGGGG1FFGFHFEFHHCGG10AE?<EEFH
@M02034:409:000000000-BFKT7:1:1104:11842:5311 1:N:0:29
AAAGTCGAGGTGCCTAAAGTGGCAACCCAGACTCCTCCTGCGGTTG
+
CCCCCFCCBCBCGGGGGGGGGGGHHHHGGHCAF33B23BG3AEEEE
@M02034:409:000000000-BFKT7:1:1104:23917:5312 1:N:0:29
AAAGTCGAGGTGCCTAAAGTGGCAACCCAGACTAGTAATAATGTTGGTGGTGTAGAGCTTCCTGTAGCCGCATGGCGTTCGTACTTAAATATGGAACTAACCATTCCAATTTTCGCTGTCTCTTATACACATCTCCGAGCCCACGAGACG
+
AABCAFCCCBBCGGGGGGGGFGGHHHHGGHHGHHHH5EG55DFD5FG22AEEFDGAA5FG5F5FG5FD3FGEFEF1>1>FA1???FHH3BDFFG3@FGFH313B34DDHHHHHFEGGGEGFHHHEHFHHHGFGHHEF/CF<//FCCFGDE
@M02034:409:000000000-BFKT7:1:1104:23936:5320 1:N:0:29
AAAGTCGAGGTGCCTAAAGTGGCAACCCAGACTCGTAATAATGTTGGTGGTGTAGAGCTTCCTGTAGCCGCATGGCGTTCGTACTTAAATATGGAACTAACCATTCCTATTTTCGCTGTCTCTTATACACATCTCCGAGCCCACGAGACG
+
AAABBF>ADBABGGGFFGGFGFGHHHGEGFGGB3A22BB5FGGHHFFEFGEFHBGBGFFHHFGDGFHGHAE0EEH1E?EFABBGHFG3FFGFGHBGFGHHGF3BGHH4BFDGGE/EFEEFFGFB4B4BBF22BBFDG/CC/<CFC@C?AA
@M02034:409:000000000-BFKT7:1:1104:23269:5321 1:N:0:29
AAAGTCGAGGTGCCTAAAGTGGCAACCCAGACTAATAAGAATGTTGGTGGTGTAGAGCTTCCTGTAGCCGCATGGCGTTCGTACTTAAATATGGAACTAACCATTCCAATTTTCGCTGTCTCTTATACACATCTCCGAGCCCACGAGACG
+
BAABBF?BBBAAGGFGGGGGGGGHHHHGGHHGHHGHHHHGHHFHGGEEF?EFHHHDDHHHHHHHHHHHHGGGGFHHGEGFEGBHHHGFFHGBHF@GHGHHHHHHHHHHHHHHHHGFGEEFHHHHHHHFGHEHHHHHG?D@BGHGGGGGDD
@M02034:409:000000000-BFKT7:1:1104:12544:5321 1:N:0:29
AAAGTCGAGGTGCCTAAAGTGGCAACCCAGACTAATCATCAGGTTGGTGGTGTAGAGCTTCCTGTAGCCGCATGGCGTTCGTACTTAAATATGGAACTAACCATTCCAATTTTCGCTGTCTCTTATACACATCTCCGAGCCCACGAGACG
+
AA?3ADABDD>AFBFGGGGGGFGCCGHCDCAFGHHHHHHFFAFFGFGEFEEFHFHDGHHHGHHFEBGGHGAEGEHGGGGFGGGGFGFHHHGFHHGFHHHFHHGHHHHGFFGGGHGGGGEGFHHBGHHFFHFFCGFGDCC<BFHGGC@GGG
@M02034:409:000000000-BFKT7:1:1104:11777:5323 1:N:0:29
AAAGTCGAGGTGCCTAAAGTGGCAACCCAGACTAATTCGACTGTTGGTGGTGTAGAGCTTCCTGTAGCCGCATGGCGTTCGTACTTAAATATGGAACTAACCATTCCAATTTTCGCTGTCTCTTATACACATCTCCGAGCCCACGAGACG
+
CCCCCFCCCCCCGGGGGGGGGGGHHHHGGHHGHHHHHHGHGGGHHHHGGGGGHHHGHHHHHHHHHHHHHGGGGGHHGGGGGGHHHHHHHHHHHHFHHHGHHHGHHHHGHHHHHHGGGGGHHHHHFHHHGHGHHHHEFCG@DGHGGGGGGG
@M02034:409:000000000-BFKT7:1:1104:6957:5330 1:N:0:29
AAAGTCGAGGTGCCTAAAGTGGCAACCCAGACTAAGAATATGGTTGGTGGTGTAGAGCTTCCTGTAGCCGCATGGCGTTCGTACTTAAATATGGAACTAACCATTCCAATTTTCGCTGTCTCTTATACACATCTCCGAGCCCACGAGAC
+
CCCCBFBCCCCCGGGGGGGGGGGHHHHGGHHGHHHHHHF5DFGGGGGEFGEGHHHHGHHHHHHHHHHHHGGGGGHHGGGGGGHHHHFFGHHHHHHGHHHFHHGHHHEHHHHHHHGGGGGHHHHHHHGHGHGHHHGHF<CBFGHGGGGGG
@M02034:409:000000000-BFKT7:1:1104:9660:5336 1:N:0:29
AAAGTCGAGGTGCCTAAAGTGGCAACCCAGACTAATGAGCTTGTTGGTGGTGTAGAGCTTCCTGTAGCCGCATGGCGTTCGTACTTAAATATGGAACTAACCATTCCAATTTTCGCTGTCTCTTATACACATCTCCGAGCCCACGAGACG
+
BAABBFABBBABGGGGGFGGGGGHGHHGGHHGHGFFHAFHHG3FGF2EEEGGEFF5FGHFBGHHHHAABEEGGGGCEEE1EEGHHHH3FGEGFB3@BEGGGGFG3GGBDGGHH4EDFGDBDGHGGGGFGFGCGGHFB></C/GFCA<EGD
@M02034:409:000000000-BFKT7:1:1104:22665:5337 1:N:0:29
AAAGTCGAGGTGCCTAAAGTGGCAACCCAGACTCAGGCTCAGGTTGGTGGTGTAGAGCTTCCTGTAGCCGCATGGCGTTCGTACTTAAATATGGAACTAACCATTCCAATTTTCGCTGTCTCTTATACACATCTCCGAGCCCACGAGACG
+
BBBBBFABBBABGGGGGGGGGGGHHHHGGGHGHHHHHHHHHHHHHHGGGGEFHHHFHHHHHHHGGHHHHGGGGGHHGFGGEFFHHHEGHHFHHHGGHHHHHHHHGHHHHHHHHHGGGFEGFFHHHHHHHHEHHHFHGCG@FFHGGGGGGG
@M02034:409:000000000-BFKT7:1:1104:6943:5344 1:N:0:29
AAAGTCGAGGTGCCTAAAGTGGCAACCCAGACTAAGAATATGGTTGGTGGTGTAGAGCTTCCTGTAGCCGCATGGCGTTCGTACTTAAATATGGAACTAACCATTCCAATTTTCGCTGTCTCTTATACACATCTCCGAGCCCACGAGACG
+
AAAAAFAADD2ABFFGFFGBFFFFC4EA2EFFHHHHHHGHBF5FFEG2AE1BFFHFGHGHBEGFBGHEHEEEEEHGEEEFEBFAGFG3FFFHFG33BFFC@BGFGHFFDGFFHFEEEE?F4EFHFFFHBF1?GHG1?/@<CEEAC?@D/E
@M02034:409:000000000-BFKT7:1:1104:23853:5347 1:N:0:29
AAAGTCGAGGTGCCTAAAGTGGCAACCCAGACTGATCATACTGTTGGTGGTGTAGAGCTTCCTGTAGCCGCATGGCGTTCGTACTTAAATATGGAACTAACCATTCCAATTTTCGCTGTCTCTTATACACATCTCCGAGCCCACGAGACG
+
CCCCBFCCCCBCGGGGGGGGGGGHHHHGGHHGHHHHHHHHHHHHHHHEFGFGHGHFGHHHHHHHHHHHHGGGGGHHGFGGGGHHHHHHHHHHHHGHGHGGHHHHHHHHHHHHHHGGGGGHHHHHHHHHFHHHHHHHGGGGGGHGGGGGGG
@M02034:409:000000000-BFKT7:1:1104:7876:5349 1:N:0:29
AAAGTCGAGGTGCCTAAAGTGGCAACCCAGACTAGTAAGAATGTTGGTGGTGTAGAGCTTCCTGTAGCCGCATGGCGTTCGTACTTAAATATGGAACTAACCATTCCAATTTTCGCTGTCTCTTATACACATCTCCGAGCCCACGAGACG
+
ABBBBFABBBBBGGGGGGGGGFFFFHHEGHHGFHHEGFDDEGFHHHHGGGEFHHHBGGHHHGHGHHGDGEEEEGHHGFGGGEGHGHFGHHFHGEBFGHHHHHHGHHHHGHHHHHGGGGFDFHHGHHHHHGHHHHFFGCGDGGHGG?DGGG
@M02034:409:000000000-BFKT7:1:1104:9211:5359 1:N:0:29
AAAGTCGAGGTGCCTAAAGTGGCAACCCAGACTTCGGCGCGGGTTGGTGGTGTAGAGCTTCCTGTAGCCGCATGGCGTTCGTACTTAACTATGGAACTAACCATTCCAATTTTCGCTGTCTCTTATACAC
+
AAAAAFBBDDAAGGGAFFGFGGGHHHHGACGFHFGAEFAAEEFFGGGGCEEEHEH3GG3@3FGDF4FBBEG>E>A0/>EC?F2F?G??3BBBFGB2BFBBG0FBGFBB2FGHHED?DG/<???F<F<11<
@M02034:409:000000000-BFKT7:1:1104:8933:5370 1:N:0:29
AAAGTCGAGGTGCCTAAAGTGGCAACCCAGACTAGTGGGCAGGTTGGTGGTGTAGAGCTTCCTGTAGCCGCATGGCGTTCGTACTTAAATATGGAACTAACCATTCCAATTTTCGCTGTCTCTTATACACATCTCCGAGCCCACGAGACG
+
CCCCBFCCCBBCGGGGGGGGGGGHHHHGGHHGHHHHHHHGHGGGHHGGFGEFHHHHHHHHHHHHHHHHHGGGGGHHGGGGEEHHHHHHHHHHHHGFFHHGHHHHHHHHHHHHHGGGGGGHHHHHFHHHGHGHHHHDEBF@FGHGGGGGGG
@M02034:409:000000000-BFKT7:1:1104:12968:5371 1:N:0:29
AAAGTCGAGGTGCCTAAAGTGGCAACCCAGACTGCTCTTCAGGTTGGGGGTGTAGAGC
+
CCCCCFBADBABGGGGGGGGGGGGHHHGGHHGHBGHDFFFDAGH3G22A0E003D555
@M02034:409:000000000-BFKT7:1:1104:15689:5374 1:N:0:29
AAAGTCGAGGTGCCTAAAGTGGCAACCCAGACTATGCCTAAGGTTGGTGGTGTAGAGCTTCCTGTAGCCGCATGGCGTTCGTACTTAAATATGGAACTAACCATTCCAATTTTCGCTGTCTCTTATACACATCTCCGAGCCCACGAGACG
+
BBCCAFCCCBABGGGGGGGGGGGHHHHGGHHGHHHHHHHHHHHGGHGEFGFFHHHGGHHHHHHHHHHGHGGGGGHHGGGGGGHHHHHHHHHHHHFHHHGGGHBHFHHGHHHHGHGGGGFFHHHHHHHHHHFHHHHGGFGFGGHGGGGGGG
@M02034:409:000000000-BFKT7:1:1104:15671:5384 1:N:0:29
AAAGTCGAGGTGCCTAAAGTGGCAACCCAGACTATGCCTAAGGTTGGTGGTGTAGAGCTTCCTGTAGCCGCATGGCGTTCGTACTTAAATATGGAACTAACCATTCCAATTTTCGCTGTCTCTTATACACATCTCCGAGCCCACGAGACG
+
BAABBFBBBBAAGGGGGGGFGGGHHHHGGHHGHGHGHHFFFHHHHHGGGGEFHHFHHHGHHHHHHHFHHGGGGGHHGEFGGGFHHHHHHHHFHGDGFGGHHHHHHHHHHHHHHHEFGGGGFFFHHHGHGHEFGGGFGCCGGGHF?CCGGG
@M02034:409:000000000-BFKT7:1:1104:23779:5387 1:N:0:29
AAAGTCGAGGTGCCTAAAGTGGCAACCCAGACTAGGACTGGGGTTGGTGGTGTAGAGCTTCCTGTAGCCGCATGGCGTTCGTACTTAAATATGGAACTAACCATTCCAATTTTCGCTGTCTCTTATACACATCTCCGAGCCCACGAGACG
+
AAAA>D3AADABCGFGGGGFBGFHHHHEGHFGHHHHGHGGGCE2EEGEFEEFHFGFFGF3FGHGHHF53BEEFGHFEEGFEECGGFDDGH44FGBBCGEFGCEB3BDFFGHHHGE/EGDFHFFGFHGHF?DHBFFD?@C?CCG/@@DGGG
@M02034:409:000000000-BFKT7:1:1104:15425:5392 1:N:0:29
AAAGTCGAGGTGCCTAAAGTGGCAACCCAGACTCCTGCGCCGGTTGGTGGTGTAGAGCTTCCTGTAGCCGCATGGCGTTCGTACTTAAATATGGAACTAACCATTCCAATTTTAGCTGTCTATTATA
+
>3AA>B>ABAAAFGGGFGGBBFFGHHFGGHHFHHGHG3AE22A0BAE1AEBBAAFGF5BC@F@@B@G5BBE/1B?F@E/?A1BFGGGH?B4FGHFG?GDC??3BF4?D4E3B33B3B2B2B3BBB3B
@M02034:409:000000000-BFKT7:1:1104:25313:5416 1:N:0:29
AAAGTCGAGGTGCCTAAAGTGGCAACCCAGACTGGGAGTGGTGTTGGTGGTGTAGAGCTTCCTGTAGCCGCATGGCGTTCGTACTTAAATATGGAACTAACCATTCCAATTTTCGCTGTCTCTTATACACATCTCCGAGCCCACGAGACG
+
CCCCCFCCCCBCGGGGGGGGGGGHHHHGGHHGHHHGGGEHGHGHGHHFFGEFHFHEHHHHHHHHHHHGHGGGGGHHGEGGGGHHHHGGFHHHHHGHHHGHHHGHHHHHHHHHHHGGGDFHHHHHHHHHGHGHHHHHGGGGGGHGGGGGGG
@M02034:409:000000000-BFKT7:1:1104:25519:5423 1:N:0:29
AAAGTCGAGGTGCCTAAAGTGGCAACCCAGACTCATAATAATGTTGGTGGTGTAGAGCTTCCTGTAGCCGCATGGCGTTCGTACTTAAATATGGAACTAACCATTCCAATTTTCGCTGTCTCTTATACACATCTCCGAGCCCACGAGAC
+
CCCCCFCBCCABGGGGGGGGGGGHHHHGGHGFH3B5E5555DGHHHHEFEFFGFHAGFFHHHHGHHFHHGGGGGFFFEEGGFGHHHHHFHHFFH3EGGHHGFFGGGHFFGFHGF@GGFAGFFHHGGHFHGFFHHHFGCGGCCCFGFGGG
@M02034:409:000000000-BFKT7:1:1104:6952:5429 1:N:0:29
AAAGTCGAGGTGCCTAAAGTGGCAACCCAGACTCATCCGACTGTTGGTGGTGTAGAGCTTCCTGTAGCCGCATGGCGTTCGTACTTAAATATGGAACTAACCATTCCAATTTTCGCTGTCTCTTATACACATCTCCGAGCCCACGAACCT
+
ABBAAFAABBBBGGCGGGGGGF24FHHGGHHGHHHHGHFGGGEGHHGEF?EFHHHBFGHHFBHHGHHHHE@EGGHHEFGGGEFHHHGFHHGHHF@FFHGGHGGHHHFGHHHHHHEGGGGH4?FGHG2DFFFFGGFGCB<@/FGGG/ADCH
@M02034:409:000000000-BFKT7:1:1104:6824:5432 1:N:0:29
AAAGTCGAGGTGCCTAAAGTGGCAACCCAGACTGCGATGAATGTTGGTGGTGTAGAGCTTCCTGTAGCCGCATGGCGTTCGTACTTAAATATGGAACTAACCATTCCAATTTTCGCTGTCTCTTATACACATCTCCGAGCCCACGAGACG
+
BBBCAFBCCBCCGGGGGGGGGGGHHHGGGHHGHHHGGHE5DFGGHHHFFGEFGHHGEFGHFHHHHGGFHEGEGGHFEGGCFFHHGHEGGGHHHHB3FGGFGFEFGEHGHGHHHHF<EGEGHEHHBGFHBGFHHG?D?<BBCEGGG??AAE
@M02034:409:000000000-BFKT7:1:1104:8694:5443 1:N:0:29
AAAGTCGAGGTGCCTAAAGTGGCAACCCAGACTCCTAAGAATGTTGGTGGTGTAGAGCTTCCTGTAGCCGCATGGCGTTCGTACTTAAATATGGAACTAACCATTCCAATTTTCGCTGTCTCTTATACACATCTCCGAGCCCACGAGACG
+
BBCCAFACCCBBGGGGGGGGGGGHHHHGGHHGHHHHHGFHHHHHHHHGFEFGHHHGHHHHHHHGGHHHHGGGGGHHGEFGGFHHHHGGHHHHHGFGHHGHHHHHHHGHHHHHHHGGGGGGHGHHHGFHGHFCGHGHGDCCCGHGGGGGGG
@M02034:409:000000000-BFKT7:1:1104:6813:5447 1:N:0:29
AAAGTCGAGGTGCCTAAAGTGGCAACCCAGACTGCGATGAATGTTGGTGGTGTAGAGCTTCCTGTAGCCGCATGGCGTTCGTACTTAAATATGGAACTAACCATTCCAATTTTCGCTGTCTCTTATACACATCTCCGAGCCCAC
+
AABBAFBBBDABGGGBGGG6FGGHHGGGGHHGHHF22AEB5DGHFFEAFEBFGGHFGFHG5GFGBFHBGEEEGGGAEEEFFA2?FFB@FHFFFD333B3?3B3BG?DFGFGGHHGFCGGDHBF4?FF?FCGGCBFBA/BC//?F
@M02034:409:000000000-BFKT7:1:1104:13083:5463 1:N:0:29
AAAGTCGAGGTGCCTAAAGTGGCAACCCAGACTAATCAGGATGTTGGTGGTGTAGAGCTTCCTGTAGCCGCATGGCGTTCGTACTTAAATATGGAACTAACCATTTCCAATTTTCGCTGTCTCTTATACACATCTCCGAGCCCACGAGAC
+
CCCCAFCCBDCCGGGGGGGGGGGHHHHGGHGFHGGHHHGH3FCBGHHAFFGGGFH5FGGHFGHFHHHFFEEEEEEFEEEEFEHHGGHGHGHFHH3@FGGGFEFBDGHGFEDGHHFGEDGFHHHGH4GFHFGGHCGGBFGGGDGHG?/<A?
@M02034:409:000000000-BFKT7:1:1104:13094:5479 1:N:0:29
AAAGTCGAGGTGCCTAAAGTGGCAACCCAGACTAATCAGGATGTTGGTGGTGTAGAGCTTCCTGTAGCCGCATGGCGTTCGTACTTAAATATGGAACTAACCATTTCCAATTTTCGCTGTCTCTTATACACATCTCCGAGCCCACGAGAC
+
BBBBBFBBDBBBGGGGGFGGGGGHHHHGGHGFHFHHHHHCHHHHHHHGGGEGHHHGHHHHHHHGHHHHHGGGGGHHGGGGGGHHHHHFHHGGHFFGHHHHHHGHHHHHHBFHHH4EEGEGFFGHH4GHHGGHFBGHHGGDGGGHGGGG??
@M02034:409:000000000-BFKT7:1:1104:13630:5479 1:N:0:29
AAAGTCGAGGTGCCTAAAGTGGCAACCCAGACTCAGAATCAGGTTGGTGGTGTAGAGCTTCCTGTAGCCGCATGGCGTTCGTACTTAAATATGGAACTAACCATTCCAATTTTCGCTGTCTCTTATACACATCTCCGAGCCCACGAGACG
+
BBBBBFBBBBBBGGGGGGGGGGGHGHHGGHHGHHHHHHHHHHHHFHGGGEEFGFHHHHHHHHHHHHHHHGGGGGHHGGGGGEFHHHHHHHHHHHGHHHFHHHFHHHHFGHHHHHEGGGGHHHHHHHGFGFFFHGGBC/C>BFFGGFGGGG
@M02034:409:000000000-BFKT7:1:1104:23129:5501 1:N:0:29
AAAGTCGAGGTGCCTAAAGTGGCAACCCACTCATAGTAAGGTTGGTGGTGTAGAGCTTCCTGTAGCCGCATGGCGTTCGTACTTAAATATGGAACTAACCATTCCAATTTTCGCTGTCTCTTATACACATCTCCGAGCCCACGAGACGGA
+
BBBBAFBBBBABGGGGGGGGGG2FGHHGGGHHHHHHGHHHHHHHGEFGFGHHGGHHHHHHHHHFHHHGGEEGGBEEGGFFFGHHFGGGHHHHFHHHHGFGGGHHHHHHHHHHGGGGEGHEHHHHFFFGGGCHHFE?DCD?GCDGGGGGGA
@M02034:409:000000000-BFKT7:1:1104:10000:5503 1:N:0:29
AAAGTCGAGGTGCCTAAAGTGGCAACCCAGACTGGGGTGGAGGTTGGTGGTGTAGAGCTTCCTGTAGCCGCATGGCGTTCGTACTTAAATATGGAACTAACCATTCCAATTTTCGCTGTCTCTTATACACATCTCCGAGCCCACGAGACG
+
A1AAAFAADDAAGFGF1FFFGGGHHHGGGHHGHFGAEGEEHHEEGHGGFGEFHHH2GHHHHGHHHHHGGGEGGFHHGEEFGEHHHHHHHHHHHH1FGHGHHHGHHHFFHHHHHHGGGGGFHHHHGGFHFHFFFHGF?/</@FHGGCGGGG
@M02034:409:000000000-BFKT7:1:1104:9833:5518 1:N:0:29
AAAGTCGAGGTGCCTAAAGTGGCAACCCAGACTATGCATCAGGTTGGTGGTGTAGAGCTTCCTGTAGCCGCATGGCGTTCGTACTTAAATATGGAACTAACCATTCCAATTTTCGCTGTCTCTTATACACATCTCCGAGCCCACGAGACG
+
AAAAAFA1DDAAGGFGGEGAAEFHGHHGG0G0GGHFHHFHHHHHHHAEFEAAGFF2FFHHHEHHHEFGDEGGGGGGGGGGGEGHHG2BGFFFHGDFGHGFGHFHHHHGHHHHHFGGGFGHFHHHBGHFFCFBGGHGC<CCGGHGGCG/AE
@M02034:409:000000000-BFKT7:1:1104:23073:5520 1:N:0:29
AAAGTCGAGGTGCCTAAAGTGGCAACCCAGACTCAGACGAGGGTTGGTGGTGTAGAGCTTCCTGTAGCCGCATGGCGTTCGTACTTAAATATGGAACTAACCATTCCAATTTTCGCTGTCTCTTATACACATCTCCGAGCCCACGAGACG
+
>>AAAFAADD>AEGGGGGGB1ACAAGG00FEFFCFA11AAEEEFGE/AAA/FGBA2F1AFHEHEGH2FGA>/>EGAEEEEE?0??GBBFEBFGF1BGG1GBA1B1GG>FF1GF2<CGFCGGHGDBF2BFCBCGFG1C<CCCGHGG?CA?C
@M02034:409:000000000-BFKT7:1:1104:9228:5522 1:N:0:29
AAAGTCGAGGTGCCTAAAGTGGCAACCCAGACTCCGAGTGGGGTTGGTGGTGTAGTGCTTCCTGTAGCCGC
+
BCCCBFBBCCCCGGGGGGGGGGGHHHHGGHH2GCBE2FFHGHGG0EEAAAF113D5A5AA5BBD@5B531>
@M02034:409:000000000-BFKT7:1:1104:25664:5524 1:N:0:29
AAAGTCGAGGTGCCTAAAGTGGCAACCCAGACTGCGCGGTATGTTGGTGGTGTAGAGCTTCCTGTAGCCGCATGGCGTTCGTACTTAAATATGGAACTAACCATTCCAATTTTCGCTGTCTCTTATACACATCTCCGAGCCCACGAGACG
+
BBBBBFAAADBBGGGGGGGGCF2AGHGGGHHGHHBA22AE1FGHHBFEFEEFGHHFFGHHFFHHHHHHHGCEEGHHGEEEEEBGHHGFBGGFFGEHHHHHHFGH3BB4FGGHHH?EGCEFHGHHHHHHFHFCGHDGG/BACEHGGGGGG?
@M02034:409:000000000-BFKT7:1:1104:7579:5533 1:N:0:29
AAAGTCGAGGTGCCTAAAGTGGCAACCCAGACTCAGACTTCGGTTGGTGGTGTAGAGCTTCCTGTAGCCGCATGGCGTTCGTACTTAAATATGGAACTAACCATTCCAATTTTCGCTGTCTCTTATACACATCTCCGAGCCCACGAGACG
+
ABBBBFAADBAAGGGGGGGGGGGFHHHDGHHFHHHFHHHHHGGGGGGAFEEFHHHFFDHHHHHHHHHHHGGGEGHHGFGGGEFHHHFEHHFHHHBGHGGFHHHHHHGGHGHHHHGGGGGHHHHHGHFHGFHHHHFFEBCGGGGGFCC//E
@M02034:409:000000000-BFKT7:1:1104:9132:5534 1:N:0:29
AAAGTCGAGGTGCCCTAAAGTGGCAACCCAGACTAATAATAAGGTTGGTGGTGTAGAGCTTCCTGTAGCCGCATGGCGTTCGTACTTAAATATGGAACTAACCATTCCAATTTTCGCTGTCTCTTATACACATCTCCGAGCCCACGAGAC
+
BBBCCFCCCCBCGGGGGGGGFGFFHHHHGGHHGHH3DGGHHHHHHHHGGGGGFHHHHHHHHHHHHHFHHGFGFGGHFGGFGGGHHHHFHGGFHHHFHGHHHHHHHHHGHGGHHHGFEGGGHHHHHHHGHHHHHHHHHGGGGGGHGGGCFD
@M02034:409:000000000-BFKT7:1:1104:7813:5536 1:N:0:29
AAAGTCGAGGTGCCTAAAGTGGCAACCCAGACTAATCATACTGTTGGTGGTGTAGAGCTTCCTGTAGCCGCATGGCGTTCGTACTTAAATATGGAACTAACCATTCCAATTTTCGCTGTCTCTTATACACATCTCCGAGCCCACGAGACG
+
BBBBBFBADBBBFGGGGGGGGGGGHHHGGHHGHHGHHHHFHHHHHHHGFGEGHHHGFFGHHHHHFFFGHFFEEFFFFGGGGGHHHHGFGHHHHG3@GEGGHGFGDFFFFGHHHGG?GDGFHHHFBGGHFFFHHGFFC/C@CAGFGCFD?D
@M02034:409:000000000-BFKT7:1:1104:12712:5542 1:N:0:29
AAAGTCGAGGTGCCTAAAGTGGCAACCCAGACTGGGGTGGGGGTTGGTGGTGTAGAGCTTCCTGTAGCCGCATGGCGTTCGTACTTAAATATGGAACTAACCATTCCAATTTTCGCTGTCTCTTATACACATCTCCGAGCCCACGAGACG
+
CCCCCFCCCCCCGGGGGGGGGGGHHHHGGHHGHB2GA2AEEGGGGGGEFGFGHHHHHHHHHHHHHHHHHGGGGGHHGGGGGGHHHHFHHHHHHHFGGGHFHHGHHHGHHHHHHHGGGGGHD1FG1FF1?G=GBDG??-<@G..<C-@<.A
@M02034:409:000000000-BFKT7:1:1104:14250:5542 1:N:0:29
AAAGTCGAGGTGCCTAAAGTGGCAACCCAGACTCCGAATCA
+
ABBBAF?AB2>AGGGGGGGGFGGHHHHGGHHGHB322B225
@M02034:409:000000000-BFKT7:1:1104:14273:5544 1:N:0:29
AAAGTCGAGGTGCCTAAAGTGGCAACCCAGACTC
+
CCBCCFCCBCCCGGGGGGGGGGGHHHHGGH2AGB
@M02034:409:000000000-BFKT7:1:1104:16916:5551 1:N:0:29
AAAGTCGAGGTGCCTAAAGTGGCAACCCAGACTTCGCGGGAGGTTGGTGGTGTAGAGCTTCCTGTAGCCGCATGGCGTTCGTACTTAAATATGGAACTAACCATTCCAATTTTCGCTGTCTCTTATACACATCTCCGAGCCCACGAGACG
+
BBBCCFCBCCABGGGGGFGGGGGHHHHGGHHGHHHDEGGGGGGGGHGEFEEFGHHEHHHHHGHHHHHHHGGGGGHHGEGGEFGHHHHHHHHHHHGHGHHGHHHHGHHGHHHHHHGGGGGHHHHHHHHHHHHHHHHHGDG?CGHGGGGDGG
@M02034:409:000000000-BFKT7:1:1104:15357:5558 1:N:0:29
AAAGTCGAGGTGCCTAAAGTGGCAACCCAGACTGAGAATCATGTTGGTGGTGTAGAGCTTCCTGTAGCCGCATGGCGTTCGTACTTAAATATGGAACTAACCATTCCAATTTTCGCTGTCTCTTATACACATCTCCGAGCCCACGAGACG
+
A3AAAFAADB>AGGGGGGGGGGGHHHHGGHHGHHGHCHGHHHH5FDGEFAEFEFHGGHGHHGHHGGFHFGEGGFHFGEEEDEFHEFEDGHFGGHHHHFDGHGHHHBGHHFEHHHGGGDGFHGHHGHBHGHHHHGHHGGGDGGHGGGGGGC
@M02034:409:000000000-BFKT7:1:1104:19510:5570 1:N:0:29
AAAGTCGAGGTGCCTAAAGTGGCAACCCAGACTAATCATCTTGTTGGTGGTGTAGAGCTTCCTGTAGCCGCATGGCGTTCGTACTTAAATATGGAACTAACCATTCCAATTTTCGCTGTCTCTTATACACATCTCCGAGCCCACGAGACG
+
BBCCAFABCCCCGGGGGGGGGGGHHHHGGGHGHHHHHHHHHHHHHHHGEEGEEGH5DFGHDGFGHFHFHFGFFGGAEEFGGECGEHHHFFHHHHEDHHHHFG3FGFHFHHHHHGEGGGGFHHHHGHHHGHEHGGHHF/DCFGHGCGGGGG
@M02034:409:000000000-BFKT7:1:1104:9295:5587 1:N:0:29
AAAGTCGAGGTGCCTAAAGTGGCAACCCAGACTAATAATAAGGTTGGTGGTGTAGAGCTTCCTGTAGCCGCATGGCGTTCGTACTTAAATATGGAACTAACCATTCCAATTTTCGCTGTCTCTTATACACATCTCCGAGCCCACGAGACG
+
BBBBBFABBBBBGGGGGGGGFFGHHHHGGHHGHHFHHHHHGHHHGHEFEGGFGGHDGFHHFHHHFDFGFFGEGGGFEEEGGFHHHGGGFHHGHH3BFGHHGEGGHFHGHHHHHHFEGEFGHGGGGGHFFGFHHGGFF<BDGGHG/@CGDD
@M02034:409:000000000-BFKT7:1:1104:15573:5591 1:N:0:29
AAAGTCGAGGTGCCTAAAGTGGCAACCCAGACTCAGCAGTCGGTTGGTGGTGTAGAGCTTCCTGTAGCCGCATGGCGTTCGTACTTAAATATGGAACTAACCATTCCAATTTTCGCTGTCTCTTATACACATCTCCGAGCCCACGAGACG
+
ABCCCFBBBBABGGGGGGGFGGGHHHHGGHHGHHHHGHHHGGGGGGGGGGEGHHHHHHGHHHHHHGHHHGGGGGHGGGGGGEFHHHFHHHFHHHEHHHHGHHHHHHHHGHHHHHCGGGGHHGHHHHHHHHGFGGGGE@?BDFFGGGGDGG
@M02034:409:000000000-BFKT7:1:1104:17871:5593 1:N:0:29
AAAGTCGAGGTGCCTAAAGTGGCAACCCAGACTGATGCGCGGGTTG
+
CCDCCFCCCCCCGGGGGGGGGGGHHHHGGHHGHHBG5AAAA20ABE
@M02034:409:000000000-BFKT7:1:1104:9304:5606 1:N:0:29
ACAGTCGAGGTGCCTAAAGTGGCAACCCAGACTAATAATAAGGTTGGTGGTGTAGAGCTTCCTGTAGCCGCATGGCGTTCGTACTTAAATATGGAACTAACCATTCCAATTTTCGCTGTCTCTTATACACATCTC
+
A3>AAFAADDA44FGFAFFDFFFFAGGGG2BB3B3D5BD55B3FBB2A22B1BF5555BCEGF5F5DDF1A0EEG1E>/B1E21FGFHB4BBGB33FG3@303B344BFGBFGH?E?</3BFBBFEBG211B?DG
@M02034:409:000000000-BFKT7:1:1104:16792:5611 1:N:0:29
AAAGTCGAGGTGCCTAAAGTGGCAACCCAGACTGAGAAGACTGTTGGTGGTGTAGAGCTTCCTGTAGCCGCATGGCGTTCGTACTTAAATATGGAACTAACCATTCCAATTTTCGCTGTCTCTTATACACATCTCCGAGCCCACGAGACG
+
BBCCCFBCCCBCGGGGGGGGGGGHHHHGGHHGHHHHHHHHHHHHGHHFFGGGHHHHHHHHHHHHHHHHHGGGGGHHGGGGGFHHHHHHHHHHHGGHHGHHHHGHHHHHHHHHHHGGGGGHHHHHHHHGHHGHHHGHGCCDGGHGGGGGGG
@M02034:409:000000000-BFKT7:1:1104:14131:5614 1:N:0:29
AAAGTCGGGGTGCCTAAAGTGGCAACCCAGACTGATCTGAAGGTTGGTGGTGTAGAGCTTCCTGTAGCCGCATGGCGTTCGTACTTAAATATGGAACTAACCATTCCAATTTTCGCTGTCTCTTATACACATCTCCGAGCCCACGAGACG
+
BCCCCFC3>DADGGGGGGGGGGGHHHHGGHHGHHHGHHHHGGGGHHGGGGEFGGHBGHHHHHHGHGHGHGGGGGHHGGGGGGGHHHHHHHGHHFFDHHFHHHGHHHHHFHHHHHGGGDEFHHHHHHHHHHFHHHHHG@DDGGHGGGGGGG
@M02034:409:000000000-BFKT7:1:1104:16921:5619 1:N:0:29
AAAGTCGAGGTGCCTAAAGTGGCAACCCAGACTCCGTCGGCGGTTGGTGGTGTAGAGCTTCCTGTAGCCGCATGGCGTTCGTACTTAAATATGGAACTAACCATTCCAATTTTCGCTGTCTCTTATACACATCTCCGAGCCCACGAGACG
+
BBCCAFBADBBCGGGGGGGGGGGHHHHGGHHGHHHGGHGGGGGEFGG1BE>FFFHEFGHHHHHGFHGFHGFEGGH0EAFEGEGHFHHHHHHFHHFGHHHHHGHHHGHHHHHHHFGGGGGGHFHHFHGDGHGCGGFGD-C@GGHGGC@<CD
@M02034:409:000000000-BFKT7:1:1104:17421:5627 1:N:0:29
AAAGTCGAGGTGCCTAAAGTGGCAACCCAGACTGTTCGTCTGGTTGGTGGTGTAGAGCTTCCTGTAGCCCATGGCGTTCGTACTTAAATATGGAACTAACCATTCCAATTTTCGCTGTCTCTTATACACATCTCCGAGCCCACGAGACGG
+
BBCCBFCCCCCCGGGGGGGGGGGHHHHGGHHGHHHHGGGGHGHHHDFEFGGFGHG5FFGHHHHHF5FFGACFEGGEGGGFFHEHHHHHGHEHHHFFHFHHHEGHHBF4FHGHHG?/E?GHHFHFH4BGGFGHHGHGCGGGGHGGFGGDDD
@M02034:409:000000000-BFKT7:1:1104:7539:5635 1:N:0:29
AAAGTCGAGGTGCCTAAAGTGGCAACCCAGACTAGTAGTAAGGTTGGTGGTGTAGTGCTTCCTGTAGCCGCATGGCGTTCGTACTTAAATA
+
@ABBBFBBDBBAGGGGGGGGGGFFFHHGGFDFGE3DDGDGDG35BB2EEDE11BF5BFGF5FGHG555BBFEG?1E@F/1?B2?EFH33FE
@M02034:409:000000000-BFKT7:1:1104:6388:5645 1:N:0:29
AAAGTCGAGGTGCCTAAAGTGGCAACCCAGACTGCGAATCAGGTTG
+
BBBCBFBCCCCCGGGGGGGGGGGHHHHGGHHGHH3B22A25AFDFH
@M02034:409:000000000-BFKT7:1:1104:14535:5663 1:N:0:29
AAAGTCGAGGTGCCTAAAGTGGCAACCCAGACTCGTACGGGTGTTGGTGGTGTAGAGCTTCCTGTAGCCGCATGGCGTTCGTACTTAAATATGGAACTAACATTCCAATTTTCGCTGTCTCTTATACACATCTCCGAGCCCACGAGACGG
+
BBCCCFBBCCBCGGGGGGGGGGGHHHHGGHG2A3AFEHFGGGGGGHEBEAEEF3F5FGFGGFGH@BFBGEECGGGGFEFGFEFEHEHHHHHHGH33GHHHH3FGHFH4FGHHHF/EF<GBHBGFHDFGGFFHHFHGGGCDFFADCGAAAC
@M02034:409:000000000-BFKT7:1:1104:6396:5664 1:N:0:29
AAAGTCGAGGTGCCTAAAGTGGCAACCCAGACTGCGAATCAGGTTGGTGGTGTAGAGCTTCCTGTAGCCGCATGGCGTTCGTACTTAAATATGGAACTAACCATTCCAATTTTCGCTGTCTCTTATACACATCTCCGAGCCCACGAGACG
+
BBBBBFABBBBBGGGGG4GGGGGHHHHGGHHGHHGGGGGGGHFHHHGEFEAFGFH5DGHHHHHHHHHGHEEEGGGHGGGGGGFGHHFHHHFHFF@EFHHHHHEHEHHBFHHHHHGGGGFHHGHHGFGHHFFGHHGGDCGGGGHGCCGGGG
@M02034:409:000000000-BFKT7:1:1104:21024:5673 1:N:0:29
AAAGTCGAGGTGCCTAAAGTGGCAACCCAGACTCGGGCTGGGGTTGGTGGTGTAGAGCTTCCTGTAGCCGCATGGCGTTCGTACTTAAATATGGAACTAACCATTCCAATTTTCGCTGTCTCTTATACACATCTCCGAGCCCACGAGACG
+
CABCBFCCCCCCGGGGGGGGFGGHHHHGGHGGHHGGGGGGGGGBEGGFGGGGHHHFGHHHHHHHHHHHHGGGGGHHGGGGGFFHGHHHHHFHHHFFHHHHHHFGHGFHHHHHHHGGGGGGHHHHGHHHHHGHHHFHFCCCFGHGGGGA?F
@M02034:409:000000000-BFKT7:1:1104:13488:5678 1:N:0:29
AAAGTCGAGGTGCCTAAAGTGGCAACCCAGACTCATGGGGGGGTTGGTGGTGTAGAGCTTCCTGTAGCCGCATGGCGTTCGTACTTAAATATGGAACTAACCATTCCAATTTTCGCTGTCTCTTATACACATCTCCGAGCCCACGAGACG
+
BBBABFABBBBBGGGGGGGGGGGHGHHGGDHGHHHHHFFFCEGDGCGDFGG?9BBBBFFFFFGGGFFFGGGGGGGGFFFFFFFEEFBBFFFFFFFFFFFFBFBFFFFFFFFFFB=AAADFFFFFFFFBBFFFFF/BD;>=FFFFFAC.AD
@M02034:409:000000000-BFKT7:1:1104:17892:5680 1:N:0:29
AAAGTCGAGGTGCCTAAAGTGGCAACCCAGACTTTTCGTTGTGTTGGTGGTGTAGAGCTTCCTGTAGCCGCATGGCGTTCGTACTTAAATATGGAACTAACCATTCCAATTTTCGCTGTCTCTTATACACATCTCCGAGCCCACGAG
+
CCCCCFCCCCBCGGGGGGGFGGGHHHHGGHHGHHHHFGHGHGCFFGCEAEGEHFFAA5EGEHHHF5DFDEF>EGHAEEGGFECGEHHHGHHBGE3@FCGHE??FDEH44F3FD4<?E?/B44FGBDHDFBGGHFH2C<<B@CFF//<
@M02034:409:000000000-BFKT7:1:1104:20152:5691 1:N:0:29
AAAGTCGAGGTGCCTAAAGTGGCAACCCAGACTCCGGCTGGGGTTGGTGGTGTAGAGCTTCCTGTAGCCGCATGGCGTTCGTACTTAAATATGGAACTAACCATTCCAATTTTCGCTGTCTCTTATACACATCTCCGAGCCCACGAGACG
+
CCCCCFCCCCCCGGGGGGGGGGGGHHHGGHHGHHHGGGGGGGGGGGGFGGGGHFHHHHHHHHHHHFHHHGGGGGHHGGGGGGHHHHHHHHHHHHGHHHHHHHGHHHHGHHHHHHGGGGGHHHHHHHHHGHHHGHHHGGGGGGHGGGGGGG
@M02034:409:000000000-BFKT7:1:1104:23153:5694 1:N:0:29
AAAGTCGAGGTGCCTAAAGTGGCAACCCAGACTCCGCATGCTGTTGGTGGTGTAGAGCTTCCTGTAGCCGCATGGCGTTCGTACTTAAATATGGAACTAACCATTCCAATTTTCGCTGTCTCTTATACACATCTCCGAGCCCACGAGACG
+
CCCCCFBABCCCGGGGGGGGGGGHHHHGGHHGHHGGGGGGHHHHHHHGGGEFHHHFGHHHHHHHHHHHHGGGGGHHGGGGGGHHHHHGHHHHHGGHHHHHHHHHHHGHHHHHHHGGGGGGHHHHGHHHFHHHHHGGGGGCGGHGGGGGGG
@M02034:409:000000000-BFKT7:1:1104:10537:5695 1:N:0:29
AAAGTCGAGGTGCCTAAAGTGGCAACCCAGACTAATAAGTCGGTTGGTGGTGTAGAGCTTCCTGTAGCCGCATGGCGTTCGTACTTAAATATGGAACTAACCTTTCCAATTTTCGCTGTCTCTTATACACATCTC
+
CCCCCFCCCCBCGGGGGGGGGGGHHHHGGHHDHHHCGFHAGFGGFGFEFCFFGDG5F5BGAGHDA5D5BEE0EEHE??>F?>21?GHBFGGDDE3BFGHHB?3BD3G44F3GG?EDG??23?FF?FG3GFGCGGH
@M02034:409:000000000-BFKT7:1:1104:13372:5701 1:N:0:29
AAAGTCGAGGTGCCTAAAGTGGCAACCCAGACGAAGCAGGTTGGTGGGGTAGAGCTTCCTGTATCCGCATGGCGTTCGTACTTAAATATGGAACTAACCATTCCAATTTTCGCTGTCTCTTATACACATCTCCGCG
+
BBCCBFBBDDBCGGGGGGGGGGGHHHHGGHHGGGCEFHGHAF2AEFG0AEEC5B5FC5FGFBG5D5E1>E?G1>?F1??GHFFG3FGHF4B333BBBGHHGH4?D4FGHHHCFEC??HFB?FH??BG2F2@GHG/B
@M02034:409:000000000-BFKT7:1:1104:19652:5703 1:N:0:29
AAAGTCGAGGTGCCTAAAGTGGCAACCCAGACTGCGTCGGCGGTTGGTGGTGTAGAGCTTGCTGTAGCCGCATG
+
CCCCCFABDDCCGGGFGGGGGGGHHHHGGHHGHHCE2AA220AE?G0E11B1?3B334@@3B@3B3B43?E/EE
@M02034:409:000000000-BFKT7:1:1104:7379:5708 1:N:0:29
AAAGTCGAGGTGCCTAAAGTGGCAACCCAGACTGGGAATCATGTTGGTGGTGTAGAGCTTCCTGTAGCCGCATGGCGTTCGTACTTAAATATGGAACTAACCATTCCAATTTTCGCTGTCTCTTATA
+
BBBBBFABB@ABGGGFGFGGGGGHHHHGGHHGHHA22AF3FGHHHHHFGGGGHHHHGHHHHHHHHHHHGEFEGGHGGGGGGFHHHHHFHHGHGGFFHFGHHHGHHHGHHHHHHHGGGGGGHHHHGHG
@M02034:409:000000000-BFKT7:1:1104:12800:5708 1:N:0:29
AAAGTCGAGGTGCCTAAAGTGGCAACCCAGACTTGTACGCAGGTTGGTGGTGTAGAGCTTCCTGTAGCCGCATGGCGTTCGTACTTAAATATGGAACTAACCATTCCAATTTTCGCTGTCTCTTATACACATCTCCGAGCCCACGAGACG
+
CBCCCFCCCCBCGGGGGGGGGGGHHHHGGHHGHHHHHHHGGGGHHF0FFGFFHFHFHHHHHHHHHHHHHGGEGGHEFGGGGFHHGHHHHHHHHHFFGHHHHGBGGHHFHHHHHHGGGGEFHHHHGFGDHHHHHHHFEBDGGGHGGGGGGG
@M02034:409:000000000-BFKT7:1:1104:14914:5721 1:N:0:29
AAAGTCGAGGTGCCTAAAGTGGCAACCCAGACTGGGCTTGCTGTTGGTGGTGTAGAGCTTCCTGTAGCCGCATGGCGTTCGTACTTAAATATGGAACTAACCATTCCAATTTTCGCTGTCTCTTATACACATCTCCGAGCCCACGAGACG
+
BBBCBFCABDABGGGGGGGGGGGHHHHGGHHGHHHHHHHGHHHGHHHFFEFGFGHHHHHGHHHHHGGGHGGEGGHHGGGGGGHHHHHHHHHHHHGHHHGHHHFFGHFHHHHHHHGFGGGHHHHHHGHGGFFHGHHHG</BFGHGGGGF?D
@M02034:409:000000000-BFKT7:1:1104:14917:5741 1:N:0:29
AAAGTCGAGGTGCCTAAAGTGGCAACCCAGACTGGGCTTGCTGTTGGTGGTGTAGAGCTTCCTGTAGCCGCATGGCG
+
CCCBCFBCDCCCGGGGGFGGGGGHGHHGGHHGHHD2A2FEDHHG332B11BA1BFD55BA5FG5B5D5AAE?EE11>
@M02034:409:000000000-BFKT7:1:1104:18721:5742 1:N:0:29
AAAGTCGAGGTGCCTAAAGTGGCAACCCAGACTACGACTCAGGTTGGTGGTGTAGAGCTTCCTGTAGCCGCATGGCGTTCGTACTTAAATATGGAACTAACCATTCCAATTTTCGCTGTCTCTTATACACATCTCCGAGCCCACGAGACG
+
BBBBBFBBDDABGGGGGGGGFGGGHHHGGFGGFHHGGGGGHHHHHHGEGGEFHHHGHHHHHHHHHHHHHGGGGFHHGEGEEGHHHHHGHHHHHHGHHG?CGHHHHHGGHHHHHHGGGGGGHHHGHHHHHGHHHHHHD/FFDEHGGGGGGG
@M02034:409:000000000-BFKT7:1:1104:8272:5744 1:N:0:29
AAAGTCGAGGTGCCTAAAGTGGCAACCCAGACTTCTCTTGGTGTTGGTGGTGTAGAGCTTCCTGTAGCCGCATGGCGTTCGTACTTAAATATGGAACTAACCATTCCAATTTTCGCTGTCTCTTATACACATCTCCGAGCCCACGAGACG
+
ABBABFABBBBBGGGGGGGGGGGFHHHEGHHGHHHHHHHHHBFHGHHEFGEGHHHFGHHHHGHFGGHFHFGGGGHHGGGGGEFHHGGFFHDHGHFFGHHHHHHHHHHGHHHHHGGEGGGHHHHHHHHHFFFHGHHFC<D@DFGFGGGGGG
@M02034:409:000000000-BFKT7:1:1104:21852:5746 1:N:0:29
AAAGTCGAGGTGCCTAAAGTGGCAACCCAGACTGATTCGAGGGTTGGTGGTGTAGAGCTTCCTGTAGCCGCATGGCGTTCGTACTTAAATATGGAACTAACCATTCCAATTTTCGCTGTCTCTTATACACATCTCCGAGCCCACGAGACG
+
CCCCCFCDCCBCGGGGGGGGGGGHHHHGGHHGHHHHHHGHHGGEGGGGFGEFHHHGHHHHHHHHHHHHGGGGGGHHGGGGGGGHHHHHHHHHHHHHHHHGHHHHHHHHHHHHHHGGGGGGHHHHHHHHHHFHHHHHGFGCGGHGGGGGGG
@M02034:409:000000000-BFKT7:1:1104:10878:5746 1:N:0:29
AAAGTCGAGGTGCCTAAAGTGGCAACCCAGACTGCTGGGAGTGTTGGTGGTGTAGAGCTTCCTGTAGCCGCATGGCGTTCGTACTTAAATATGGAACTAACCATTCCAATTTTCGCTGTCTCTTATACACATCTCCGAGCCCACGAGACG
+
CCCCCFCCCCCCGGGGGGGGGGGHHHHGGHHGHHHHHHGGGEHHHHHGFFEGHHHHHHHHGHHHHHHHHGGGGGHGGGGGGGHHHHHHHHHHHGGHHHHHHHHHHHHGHHHHHHGGGGGHHHHHHHHHHHHHHHHGGF?CDFGGGGGGGG
@M02034:409:000000000-BFKT7:1:1104:6754:5748 1:N:0:29
AAAGTCGAGGTGCCTAAAGTGGCAACCCAGACTAATAGTAAGGTTGGTGGTGTAGAGCTTCCTGTAGCCGCATGGCGTTCGTACTTAAATATGGAACTAACCATTCCAATTTTCGCTGTCTCTTATACACATCTCCGAGCCCACGAGACG
+
CBBCCFCCCBBCGGGGGGGGGGGHHHHEGHHGHHGHHHHHHFGFGHGFFGBFGHHFFEGHFHHFGFGGGEEEGGHHGGGGGGHHHHGFHHHHGG3@EHHHFHEHHHHHHHHHHHGGGGGGHGHHHHFHGFFHHHFGCBFCGGHGGGGGGG
@M02034:409:000000000-BFKT7:1:1104:8087:5751 1:N:0:29
AAAGTCGAGGTGCCTCAAGTGGCAACCCAGACTACGCCTCAGGTTGGTGGTGTAGAGCTTCCTGTAGCCGCATGGCGTTCGTACTTAAATATGGAACTAACCATTCCAATTTTCGCTGTCTCTTATACACATCTCCGAGCCCACGAGACG
+
A@AAAFAADAAAGGG1AFFEGGGHHHHGGGHGHHHGGGHGHGCDGHGEFGEGHHGHGGGGFFHHFBEGHEE>E/GFGGGGGFHHHHGFHHHHGHBDBFEG>C>BGFEFFGHHHFEE/EGEHFHGGHFFDGDH<F1B?/</BF//ACC?AA
@M02034:409:000000000-BFKT7:1:1104:11984:5751 1:N:0:29
AAAGTCGAGGTGCCTAAAGTGGCAACCCAGACTCAGCCGCATGTTGGTGGTGTAGAGCTTCCTGTAGCCGCATGGCGTTCGTACTTAAATATGGAACTAACCATTCCAATTTTCGCTGTCTCTTATACACATCTCCGAGCCCACGAGACG
+
CCCCCFBCCCBBGGGGGGGGGGGHHHHGGHHGHHHHHHGGGGGGGGHFFGGFGHHGHHHHHHHHHHHHHGGGGGHHGGGGGGHHHHHGHHHHHHGHGHHHHHHHHHGHHHHHHHGGGGGHHHHHGHGHGHHHHHHHGCGGGGHGGGGGGG
@M02034:409:000000000-BFKT7:1:1104:23846:5762 1:N:0:29
AAAGTCGAGGTGCCTAAAGTGGCAACCCAGACTAGTACGTCTGTTGGTGGTGTAGAGCTTCCTGTAGCCGCATGGCGTTCGTACTTAAATATGGAACTAACCATCCAATTTTCGCTGTCTCTTATACACATCTCCGAGCCCACGAGACGG
+
CCCCCFABCCBCGGGGGGGGGGGHHHHGGHHGHHHHHHFHHHGHHFHGGGEFFDG5FHHHHHHHHHGHGEEFEFF1EEFFFEEHGHHFFHFHGH3DGHGFFFBFFFHBGHHHHGFGGFHHHHHHHBFHHFFHFHGGGGCDF/F@GGGFEC
@M02034:409:000000000-BFKT7:1:1104:6766:5762 1:N:0:29
AAAGTCGAGGTGCCTAAAGTGGCAACCCAGACTAATAGTAAGGTTGGTGGTGTAGAGCTTCCTGTAGCCGCATGGCGTTCGTACTTAAATATGGAACTAACCATTCCAATTTTCGCTGTCTCTTATACACATCTCCGAGCCCGCGAGAC
+
AAAABFBBDA>AFGFDGGGGGBFCCEFEFFAEFHFFFHEGHHHGGH2BAEEGHDGEGFHGHFHH5BGFH??EDFHHGGGGGGHHGBFEFFFBGFDGHHHGHHGHGHHHFHGGHFCEGEFHHHHHFFB4FCF1FFGGB<//<F/>DG/AD
@M02034:409:000000000-BFKT7:1:1104:17473:5769 1:N:0:29
AAAGTCGAGGTGCCTAAAGTGGCAACCCAGACTGCGGCGGGGGTTGGTGGTGTAGAGCTTCCTGTAGCCGCATGGCGTTCGTACTTAAATATGGAACTAACCATTCCAATTTTCGCTGTCTCTTATACACATCTCCGAGCCCACGAGAC
+
CCCCCFCCCCABGGGGGGGGGGGHHHHGGHHGHHHGGGGGGGG/E/E/?E/F?2FDB?BFDGFHHED2GD/<DFHCC/>?A<<<GGBGHDFFFH1<FGHHCF0CHFFFHFHHH0@ADDABFHFH0CCCGFF0CGFFD:--AEEF?@?A?
@M02034:409:000000000-BFKT7:1:1104:8089:5770 1:N:0:29
AAAGTCGAGGTGCCTAAAGTGGCAACCCAGACTACGCCTCAGGTTGGTGGTGTAGAGCTTCCTGTAGCCGCATGGCGTTCGTACTTAAATATGGTACTAACCATTCCAATTTTCGCTGTCTCTTATACACATCTCCGAGCCCACGAGACG
+
CCCCBFBABBCCGGGGGGGGGGGHHHHGGHHGHHH2EEHECGHHG2EEC1ECF3GAAEGF5F55AAA5AEG@EEF1/>>FA?2?GGHGBBG@F344BFHHB03FFDHBGGGHHDEFG?EGFHHHD3HGHEHFHFHEG?<@CGEFCG/CDE
@M02034:409:000000000-BFKT7:1:1104:11955:5770 1:N:0:29
AAAGTCGAGGTGCCTAAAGTGGCAACCCAGACTCAGAAGACTGTTGGTGGTGTAGAGCTTCCTGTAGCCGCATGGCGTTCGTACTTAAATATGGAACTAACCATTCCAATTTTCGCTGTCTCTTATACACATCTCCGAGCCCACGAGACG
+
CCCCCFBCCCBCGGGGGGGGGGGHHHHGGHHFGGGFHBE3FGHGHFHEAEEGGFF5F5GGGHHHEAFABEEAEEA1>?EEFECCFDGFBGHHHFB3CGHHB13BF4G4FGGHHFEEEEEFHGFGDGHHHFF2GHHDC/CCCGFFGGGGGG
@M02034:409:000000000-BFKT7:1:1104:5532:5771 1:N:0:29
AAAGTCGAGGTGCCTAAAGTGGCCACCCAGACTGTGCGTCCGGTTGGTGGTGTAGAGCTTCCTGTAGCCGCATGGCGTTCGTACTTAAATATGGAACTAACCATTCCAATTTTCGCTGTCTTT
+
BBBBBFBBBBBBGGGDGGGGGGG4FGGGGHGGH33DG2B22EGEEEGEFGGGHHHFGHHHHGHHHGHGGGGGGGHGGGGGGGFHHHHFFHHHHGFGFHGHHHGHHHHGFGHHHHGGGGGH33B
@M02034:409:000000000-BFKT7:1:1104:17833:5771 1:N:0:29
AAAGTCGAGGTGCCTAAAGTGGCAACCCAGACTGATAAGCAGGTTGGTGGTGTAGAGCTTCCTGTAGCCGCATGGCGTTCGTACTTAAATATGGAACTAACCATTCCAATTTTCGCT
+
CCCDCFCDCCBBGGGGGGGGGGGHHHHGGHHGHHFHHHHC5FHHGFGEF?EEA3F5DAFF5BAGHDEAEEG0FGC10>>1E1BFFFHGFBG4F333BFGG3?3BFEGB4FEHHFE/E
@M02034:409:000000000-BFKT7:1:1104:7848:5796 1:N:0:29
AAAGTCGAGGTGCCTAAAGTGGCAACCCAGACTCGTCGTGATGTTGGTGGTGTAGAGCTTCCTGTAGCCGCATGGCGTTCGTACTTAAATATGGAACTAACCATTCCAATTTTCGCTGTCTCTTATACACATCTCCGAGCCCACGAGACG
+
CCCCCFBCCCBBGGGGGGGGGGGHHHHGGHHGHHGHGGGGHGHHHHHGFGEFHHHFFFGHHHHHHHHHHGFFGGHFEFGFGGHHGHFFHHHHHHFGHHHHHHHHHHHHHHHHHHGGGGGGHHHHFHHHGHHHHGDGE/?@DGHGGGGGGE
@M02034:409:000000000-BFKT7:1:1104:18364:5802 1:N:0:29
AAAGTCGAGGTGCCTAAAGTGGCAACCCAGACTGATCGGGCGGTTGGTGGTGTAGAGCTTCCTGTAGCCGCATGGCGTTCGTACTTAAATATGGAACTAACCATTCCAATTTTCGCTGTCTCTTATACACATCTCCGAGCCCACGAGACG
+
ABBBAFBBCBCCGGGGGGGBGGGHHHHGGHHGH3AGD222A0AEEFC>?EEEGFFB@FHHGHHGGFFFDEE@FEC1EEEEEEHHGGFFDGHGHG33FGHGCC2FGDGGGHGHGFGGGGAGFFFHEGFFGHGHHGHHE@AGGGHGGGGDCC
@M02034:409:000000000-BFKT7:1:1104:23328:5804 1:N:0:29
AAAGTCGAGGTGCCTAAAGTGGCAACCCAGACTCAGCAGAAGGTTGATGGTGTAGAGCTTCCTGTAGCCGCATGGCGTTCGTACTTAAATATGGAACTAACCATTCCTATTTTTGCTGTTCTTATACACATCTCCGAGCCCACGAGACGG
+
CCCCCFCCCCCCGGGGGGGGGGGHHHHGGGCAAFEEGFGC3BGHHF3D53G5B3D55AAB5GBFFBB5BEE0EE11>EEEE>2FFEGFFFH4B33BF3FH313BF4F4BFFGF4>FGH4BGHH4F4BB333F??FCBF/B/<F<@CG?AE
@M02034:409:000000000-BFKT7:1:1104:8046:5804 1:N:0:29
AAAGTCGAGGTGCCTAAAGTGGCAACCCAGACTCCTACTCAGGTTGGTGGTGTAGAGCTTCCTGTAGCCGCATGGCGTTCGTACTTAAATATGGAACTAACCATTCCAATTTTCGCTGTCTCTTATACACATCTCCGAG
+
AABBAF?AD2A>GGGCEFB6FGGHGCHGFHHGHFCGHFHHHHFAGEE2AA1BGEFBDFHHFFHHHEDGGEEEGGHGG1ECEEGGEG4FG4BFB@B3FG33FFDCGHHEHHHHGFEAEG?FBFHHGGFGDFHFGFGD?/B
@M02034:409:000000000-BFKT7:1:1104:7305:5807 1:N:0:29
AAAGTCGAGGTGCCTAAAGTGGCAACCCAGACTAGTAAGCAGGTTGGTGGTGTAGAGCTTCCTGTAGCCGCATGGCGTTCGTACTTAAATATGGAACTAACCATTCCAATTTTCGCTGTCTCTTATACACATCTCCGAGCCCACGAGACG
+
CBCCCFCCBCBBGGGGGGGGGGGHHHHGGHHFHHGGFGEFGEGGHHGEFGEGHHHFFGHHHHHGGHHHHGFEFGHHGGGGGGHHHHGFHHHHHH3FGHHHHHHHHHHHHHHHHHGGGGGGHHHHHGGHGHHHHHHGCBCFGGHGGGGGGA
@M02034:409:000000000-BFKT7:1:1104:11291:5814 1:N:0:29
AAAGTCGAGGTGCCTAAAGTGGCAACCCAGACTAAGCCGCAGGTTGGTGGTGTAGAGCTTCCTGTAGCCGCATGGCGTTCGTACTTAAATATGGAACTAACCATTCCAATTTTCGCTGTCTCTTATACACATCTC
+
ABCCBFCBBCCCGGGGGGGGGGGHHHHGGHHGHHHBE3EEEFGHDCAEE1FEGFGFDDGH5GGGFBGBBEF0EE1A@>>11>B?FFG3@4GFFD33FGHH3G3BGDGD4DBHFBE/E/?FGEFDDFDGFBFGHHH
@M02034:409:000000000-BFKT7:1:1104:22267:5828 1:N:0:29
AAAGTCGAGGTGCCTAAAGTGGCAACCCAGACTCAGAATAAGGTTGGTGGTGTAGAGCTTCCTGTAGCCGCATGGCGTTCGTACTTAAATATGGAACTAACCATTCCAATTTTCGCTGTCTCTTATACACATCTCCGAGCCCACGAGACG
+
BBBBBFAA3A>AEGGGGGGEGFGHHHHEF2GGFFCED5FE553DBB2EFFABFFH5AGHH5FGFGF5BGEEGGGHHGFEFEEFHEHHHHHFGGF33FGGGFHHHHHHHHHHGGHEGG<EFGHHHHHFFGHEGFFFGG<B>DFGGGGGGGD
@M02034:409:000000000-BFKT7:1:1104:9541:5851 1:N:0:29
AAAGTCGAGGTGCCTAAAGTGGCAACCCAGACTCCTCCTCCTGTTGGTGGTGTAGAGCTTCCTGTAGCCGCATGGCGTTCGTACTTAAATATG
+
AAAAAF1AAD>AGGDEGGGFFFGGFEF0FACFH11BFEGHBCFGG1FAFE/FGFA2D1AFF1FDFFHHH/A/>BG0>>EFF/BGFB21G2B@G
@M02034:409:000000000-BFKT7:1:1104:10204:5856 1:N:0:29
AAAGTCGAGGTGCCTAAAGTGGCAACCCAGACTAATCATAATGTTGGTGGTGTAGAGCTTCCTGTAGCCGCATGGCGTTCGTACTTAAATATGGAACTAACCATTCCAATTTTCGCTGTCTCTTATACACATCTCCGAGCCCACGAGACG
+
BBBABF?ABBABGGGGGGGGGFFHFGHEGHFFHHHFGHHHHHHHHHHEFEEGHHHDHHHHHHHFGHHHHGGGGFHHGEGFGFHFHHGGHHGHHGEGHHHHHHHGHHHFHHHHHEGGGGGHHHHHHGHHGHFCGHHGFCGGGGHGGGGGGD
@M02034:409:000000000-BFKT7:1:1104:18308:5857 1:N:0:29
AAAGTCGAGGTGCCTAAAGTGGCAACCCAGACTCCTAGTTTTGTTGGTGGTGTAGAGCTTCCTGTAGCCGCATGGCGTTCGTACTTAAATATGGAACTAACCATTCCAATTTTCGCTGTCTCTTATACACATCTCCGAGCCCACGAGACG
+
BBBCAFCCCCBCGGGGGGGGGGGGHHHGGHHGHHHHHHHHHHHHHHHEFGEFHHHFGHHHHHHHHHHHHGGGGGHHGGGGGFHHHHHHHHGHHHHHHHHGHHHHHGHGHHHHHHGGGGGHHHHHHHGHGHGHHHGGCDGFGGHGGGGGGG
@M02034:409:000000000-BFKT7:1:1104:23644:5861 1:N:0:29
AAAGTCGAGGTGCCTAAAGTGGCAACCCAGACTAATACTAATGTTGGTGGTGTAGAGCTTCCTGTAGCCGCATGGCGTTCGTACTTAAATATGGAACTAACCATTCCAATTTTCGCTGTCTCTTATACACATCTCCGAGCCCACGAGACG
+
CCCCCFCCCCCCGGGGGGGGGGGHHHHGGHHGHHHHHHHHHHHHHHHFFGEGHHHHHHHHHHHHHHHHHGGFGGHHGGGGGGHHHHHHHHHHHHHHHHHHHHHHHHGHGGHHHHGGGGGHHHHHGHHHHHGHHHGHG/DCGGHGGGGGGG
@M02034:409:000000000-BFKT7:1:1104:5815:5865 1:N:0:29
AAAGTCGCTTTTCCTCCCTTTTCCCCCCCTCCTCCTCCTCCTTTTTTTTTTCTCTCTCTTCCTTTCCCCTCCTTTCTTTCTTCCTTCCCTCT
+
BB@BBF3>>>>@BGGFGGGGBADFFGGCEAEEG23BFGFFGHDGF30A0>E3B3B333@BEGFGH33@BFE>F343B??GHD4GFFFE??F?
@M02034:409:000000000-BFKT7:1:1104:9557:5867 1:N:0:29
AAAGTCGAGGTGCCTAAAGTGGCAACCCAGACTCCTCCTCCTGTTGGTGGTGTAGAGCTTCCTGTAGCCGCATGGCGTTCGTACTTAAATATGGAACTAACCATTCCAATTTTCGCTGTCTCTTATACACATCTCCGAGCCCACGAGACG
+
BBBBBFBBBBAAGGGGGGGGGFGFHHHGGHGGHHHHHHHHHHCGHHEEGGEFGHHFHHHHHHHGHFHHHFGGGGHHGEGGFGHGHHGGFHHHHFFGFFHGFHFHHHHHFGHHHHCFGFGFHHHHHHHHHHBGEGBGF@@CCECC<DFGGD
@M02034:409:000000000-BFKT7:1:1104:11286:5867 1:N:0:29
AAAGTCGAGGTGCCTAAAGTGGCAACCCAGACTCATGCTC
+
BAAABFBAB@AAFBGEGFCFDBEHHHGEBFDGH33D5B55
@M02034:409:000000000-BFKT7:1:1104:17986:5872 1:N:0:29
AAAGTCGAGGTGCCTAAAGTGGCAACCCAGACTTTGGGTGGGGTTGGTGGTGTAGAGCTTCCTGTAGCCGCATGGCGTTCGTACTTAAATATGGAACTAACCATTCCAATTTTCGCTGTCTCTTATACACATC
+
A3AA3BA>AAAAFGGAGFFFFFGHGHFFDGH2GCFBFGGEECE1AAEAAE1BA3FGFBD3GFHGFFGGGFG>EEFHGGGGCEFEGGHHHGHGGF3G?3DBEGGFGEF4GGBGGGDGDG/GF2GGBFGF2<DGB
@M02034:409:000000000-BFKT7:1:1104:15844:5873 1:N:0:29
AAAGTCGAGGTGCCTAAAGTGGCAACCCAGACTAGTAATCATGTTGGTGGTGTAGAGCTTCCTGTAGCCGCATGGCGTTCGTACTTAAATATGGAACTAACCATTCCAATTTTCGCTGTCTCTTATACACATCCCGAGCCCACGAGACGG
+
BBBCBFBCCCCCGGGGGGGGGGGHHHHGGHHGHHHHFHHHHHHHHHHGGGEFHHHFHHHHHHHHHGHHHGGGGGHHGGGGGFHHHHGHHHHHHHFFFHHGGHGHHHHGHHHHHFGGGGFFHHHHHHHHHHFFHFGEFGGCFHGGGGGGGD
@M02034:409:000000000-BFKT7:1:1104:12835:5874 1:N:0:29
AAAGTCGAGGTGCCTAAAGTGGCAACCCAGACTCCTCATCATGTTGGTGGTGTAGAGCTTCCTGTAGCCGCATGGCGTTCGTACTTAAATATGGAACTAACCATTCCAATTTTCGCTGTCTCTTATACACATCTCCGAGCCCACGAGACG
+
AABBAFBCCCABGGGDGGGFGGGHHCGGGHHGHHHHHHHHHHHHHFHAFFEFGFGDFDHHGGHHHHGFHGGGGGHFGEFGGFFFHHGHHHHGHH3FGHGGEFBGDBFHGHHHHHGGGGGFHHHHHHGFFHFHCHH2?/BCFEHGGGGGGG
@M02034:409:000000000-BFKT7:1:1104:11270:5879 1:N:0:29
AAAGTCGAGGTGCCTAAAGTGGCAACCCAGACTCATCCTCCGGTTGGTGGTGTAGAGCTTCCTGTAGCCGCATGGCGTTCGTACTTAAATATGGAACTAACCATTCCAATTTTCGCTGTCTCTTATACACATCTCCGAGCCCACGAGACG
+
CCCCCFCBCCCCGGGGGGGGGGGHHHHGGHHGHHHHHHHHHGGEEGGFGGFFHHHGHHHHHHHHHHHHHGGGGGHHGGGGGGHHHHHHHHHHHHGHGHHHHHHHHHGHHHHHHHGGGGGHHHHHHHHHHHGHHHHGD@FGGGHGGGGGGG
@M02034:409:000000000-BFKT7:1:1104:7181:5895 1:N:0:29
AAAGTCGAGGTGCCTAAAGTGGCAACCCAGACTGCGGCTTCTGTTGGTGGTGTAGAGCTTCCTGTAGCCGCATGGCGTTCGTACTTAAATATGGAACTAACCATTCCAATTTTCGCTGTCTCTTATACACATCTCCGAGCCCACGAGACG
+
BBBBBFABBBAAFGGGGGGGGGGHHHHGGHHGHHG2EEEEFHH5DG1AAEGA1AG5FADGEHHF55E5BEE@GGC1E1>F1E2?1BGHFFH4BF33BFGFBF3F??GEHHHHGD?DGD???GFDB3FGFGF?GFGF?//>DFEADCGD.<
@M02034:409:000000000-BFKT7:1:1104:17986:5898 1:N:0:29
AAAGTCGAGGTGCCTAAAGTGGCAACCCAGACTTTGGGTGGGGTTGGTGGTGTAGAGCTTCCTGTAGCCGCATGGCGTTCGTACTTAAATATGGAACTAACCATTCCAATTTTCGCTGTCTCTTATACACATCTCCGAGCCCACGAGACG
+
AAAABFBBBBAAGGGGGGGG5GFGFHHGFHHFHGHGGG2EEEFGEEGECFAFEFHHHHFBFFGHHFHHHGGGGGHHGGGGGFHHHHGGFFGFHHBFGFGGHGHHFHHHHHHFHFGGGCFHHHHFHHHGBGFHHHGHG@DCGEGGGGCGGG
@M02034:409:000000000-BFKT7:1:1104:15611:5907 1:N:0:29
AAAGTCGAGGTGCCTAAAGTGGCAACCCAGACTACGAATCATGTTGGTGGTGTAGAGCTTCCTGTAGCCGCATGGCGTTCGTACTTAAATATGGAACTAACCATTCCAATTTTCGCTGTCTCTTATACACATCTCCGAGCCCACGAGACG
+
BCCCAFBCCCBCGGGGGGGFGGGHHHHGGHHGHHHGGHHGHHHGHHHEFGEGHHHHHHHHHHHHHHGHHGGGGGHHGGGGGGHHHHHGGHHHGHGHGHGGHHGHHHHHHHHHHHGGGGGHHHHHGHHHHHEHFGHGE<DGGGHGGGCFGG
@M02034:409:000000000-BFKT7:1:1104:10349:5909 1:N:0:29
AAAGTCGAGGTGCCTAAAGTGGCAACCCAGACTACGCCTACGGTTGGTGGTGTAGAGCTTCCTGTAGCCGCATGGCGTTCGTACTTAAATATGGAACTAACCATTCCAATTTTCGCTGTCTCTTATACACATCTCCGAGCCCACGAGACG
+
CCCCCFCCCCCCGGGGGGGGGGGGHHHGGHHGHHHGGGHGHGGGFEFGGGEFHHHFHHHHGHHHHHHHHGGGGGHHGGGGGGHHHHGGHHGHHFBDGHGHHHGHHHHGHHHHHHGGGGGGHHHHHHHHHHEGFHHFD/C@FFHGGGGDCF
@M02034:409:000000000-BFKT7:1:1104:23454:5921 1:N:0:29
AAAGTCGAGGTGCCTAAAGTGGCAACCCAGACTTCGCATCCTGTTGGTGGTGTAGAGCTTCCTGTAGCCGCATGGCGTTCGTACTTAAATATGGAACTAACCATTCCAATTTTCGCTGTCTCTTATACACATCTCCGAGCCCACGAGACG
+
CCBCBFCCCCBBGGGGGGGGGGGHHHHGGHHFHGHGGGGGHHFHHHGGGGFGHGHFHEHHHHHHHHHHHGGGGGGHGEEFGFGHHHHGHHHHHH3FGHHHHHHHHHHGHHHHHH?GGGFHHHHHFHHHHGHEHFFFDCDDGGHGGGGGGG
@M02034:409:000000000-BFKT7:1:1104:9445:5923 1:N:0:29
AAAGTCGAGGTGCCTAAAGTGGCAACCCAGACTCGTCAGGAGGTTGGTGGTGTAGAGCTTCCTGTAGCCGCATGGCGTTCGTACTTAAATATGGAACTAACCATTCCAATTTTCGCTGTCTCTTATACACATCTCCGAGCCCACGAGACG
+
CCCCCFBACBCCGGGGGGGGGGGHHHHGEHHGHHGHGHGCGFGGHHGGFGGGHHHHHHHHHHHHHHHGHGGEEGHHGGGGGGHHHHGHHHGHHHGHHHHHHHHGHHHHHHHHHHGGGGGHHHHHHHGHFHFHHHGHF@CCGGHGGGGDGE
@M02034:409:000000000-BFKT7:1:1104:16346:5927 1:N:0:29
AAAGTCGAGGTGCCTAAAGTGGCAACCCAGACTACGAATAAGGTTGGTGGTGTAGAGCTTCCTGTAGCCGCATGGCGTTCGTACTTAAATATGGAACTAACCATTCCAATTTTCGCTGTCTCTTATACACATCTCCGAGCCCACGAGACG
+
BBBAAFABBBABGGGGGGGGGFFFHHHGGHHGHHHGGHHGHHHDGHGFFGEGHHHHHHGHFHHFGHHHHFEEFGHHGFGGFEFGHHHDGHFFGHGFHHHHHHHHGHHHHHHHHGGGGGEFHHHHHHHHGHHHHHHHGDGGGGHEGGGGGD
@M02034:409:000000000-BFKT7:1:1104:15615:5929 1:N:0:29
AAAGTCGAGGTGCCTAAAGTGGCAACCCAGACTACGAATCATGTTGGTGGTGTAGAGCTTCCTGTAGCCGCATGGCGTTCGTACTTAAATATGGAACTAACCATTCCAATTTTCGCTGTCTCTTATACACATCTCCGAGCCCACGAGACG
+
AAAABFAAAA>>4FBFAFGF5FF4FHHEGHGGGHFEGGGGHD5EFGEFG11BAGHBGGFG5BFGFHFHHGG0E?GAF??FEEFHAD43B444F@33FFHFCGEG3DHBFHHHHHGGGGGFFBGE?G2BDGBFFHE?A</@/FCFC@@EGD
@M02034:409:000000000-BFKT7:1:1104:17182:5932 1:N:0:29
AAAGTCGAGGTGCCTAAAGTGGCAACCCAGACTAAGACGAAGGTTGGT
+
BBBAAFBADBBBGGGGCFGFDGGHHHHGGHFFFGGF3GE?GEEGFG0A
@M02034:409:000000000-BFKT7:1:1104:6398:5946 1:N:0:29
AAAGTCGAGGTGCCTAAAGTGGCAACCCAGACTAAGCCGAAGGTTGGTGGTGTAGAGCTTCCTGTAGCCGCATGGCGTTCGTACTTAAATATGGAACTAACCATTCCAATTTTCGCTGTCTCTTATACACATCTCCGAGCCCACGAGACG
+
BBBBBFBBBBABGGGFFFGGGGGHHHHGGHGGHHHHHHEEEEEFGHGEFEBFGGHHGGHHHGHHHHHHHEEFGGHHFEGGGFGGGHFFGHDGHH?FFHHHHHFHHHHHFGHHHHGGGGDHHHHHFHHHGHHHGGFGE<B/AFHGGDG.?D
@M02034:409:000000000-BFKT7:1:1104:20962:5950 1:N:0:29
AAAGTCGAGGTGCCTAAAGTGGCAACCCAGACTAAGGATCTGGTTGGTGGTGTAGAGCTTCCTGTAGCCGCATGGCGTTCGTACTTAAATATGGAACTAACCATTCCAATTTTCGCTGTCTCTTATACACATCTCCGAGCCCACGAGACG
+
BBBBBFAABBBBGGGFGGGGGGGHHHHGDHDGHB3GHFGFFHHGHGGGGGGGHHHFGHHHHHHHHFGHHGGEEGHHGGGGGGHHHHHBGGBHHE@FHHHHHHGGHFHFFFGHHHGGGGGHHGHHFHFHHHFHHHHHG/BCFGHGGCGGGG
@M02034:409:000000000-BFKT7:1:1104:22203:5951 1:N:0:29
AAAGTCGAGGTGCCTAAAGTGGCAACCCAGACTTCGAAGGATGTTGGTGGTGTAGAGCTTCCTGTAGCCGCATGGCGTTCGTACTTAAATATGGAACTAACCATTCCAATTTTCGCTGTCTCTTATACACATCTCCGAGCCCACGAGACG
+
CCCCCFBCCCCCGGGGGGGGGGGHHHHGDHHGHHGGHGGGHGHHGGAFE?EEFGGDGEGH5GHHG5FD3EE>EEF1>EEGF?2FFGHDDFFEGG33FGHHC?3BF?G4?FGHHF@EFEEGEDFG4G?BGFFCGFHBF/BCFGHGG/</EA
@M02034:409:000000000-BFKT7:1:1104:23529:5956 1:N:0:29
AAAGTCGAGGTGCCTAAAGTGGCAACCCAGACTTCTTCGAATGTTGGTGGTGTAGAGCTTCCTGTAGCCGCATGGCGTTCGTACTTAAATATGGAACTAACCATTCCAATTTTCGCTGTCTCTTATACACATCTCCGAGCCCACGAGACG
+
BBBBBFBBBBBBGGGGGGGGGGGHHHHGGHHGHHHHHHHHHHHGHHHGGGEFHHHBGHHHHHHHHHHHHGGGEGHHGGGGGGGHHHHGGHHHHHFGHHHHHHHGHHHHGHHHHHGGGGGFHGHHDHHHHHFHGHHHGCGFGGGGGDGGGG
@M02034:409:000000000-BFKT7:1:1104:6274:5960 1:N:0:29
AAAGTCGAGGTGCCTAAAGTGGCAACCCAGACTAATCATACGGTTGGTGGTGTAGAGCTTCCTGTAGCCGCATGGCGTTCGTACTTAAATATGGAACTAACCATTCCAATTTTCGCTGTCTCTTATACACATCTCCGAGCCCACGAGACG
+
AAAABFBBBBABGGGGGGGGGGGHHHGGGHHGGFFGHHGHHCBBFEGGGFEFHHHAFHHHGHHFHBFFHEEGGGHHGGGGFEBG?G4B@GFHHB3BCFFGHHFFHHFHBBGHHGFGGGGGHGHHHHFHGHFGFGGGGB?@FFHGGGF/CD
@M02034:409:000000000-BFKT7:1:1104:8864:5961 1:N:0:29
AAAGTCGAGGTGCCTAAAGTGGCAACCCAGACTCCTCCTCCGGTTGGTGGTGTAGAGCTTCCTGTAGCCGCATGGCGTTCGTACTTAAATATGGAACTAACCATTCCAATTTTCGCTGTCTCTTATACACATCTCCGAGCCCACGAGACG
+
BBBBBFBBBBBBGGGFGGGGGGGHHHHGGHHGHHHHHHHHHGGGGGGGFGGFGHHDFGHHFHHHHGHGGGG0EFHFGFGGGECGHHHFDHFGGG3BEGHHFF3FGHHE?FGHHHCGGGDHHHHHFGDHFHGFHGGBE/CDCGHGCCDDF?
@M02034:409:000000000-BFKT7:1:1104:12700:5972 1:N:0:29
AAAGTCGAGGTGCCTAAAGTGGCAACCCAGACTAAGAATGAGGTTGGTGGTGTAGAGCTTCCTGTAGCCGCATGGCGTTCGTACTTAAATATGGAACTAACCATTCCAATTTTCGCTGTCTCTTATACACATCTCCGAGCCCACGAGACG
+
A>ABBFBBBBABGGGGFGGGGGGHHHHGGHHGHHHFFHGHFHGHGHFEFEEFHHHFGHHHHHHHHHGHHGFEEEHHGGGGG?FGHHGBGGFHHH3BFHGHHGGHHHHGFGHHHH@GGGGHHHHHFGFGHHFGHHFDG<CDFGHGGCDGGA
@M02034:409:000000000-BFKT7:1:1104:23000:5975 1:N:0:29
AAAGTCGAGGTGCCTAAAGTGGCAACCCAGACTTAGTGGGGTGTTGGTGGTGTAGAGCTTCCTGTAGCCGCATGGCGTTCGTACTTAAATATGGAACTAACCATTCCAATTTTCGCTGTCTCTTATACACATCTCCGAGCCCACGAGACG
+
BABBBFABBBBBGGGGEGGGGGGHHHHGEHHFHH5FE5B2A2AFFGGFFGEFHHHBGHHHHFHHHHHGHGGEEGHHGGGFGFGHHHFFGHGHFH3BGHHHHHBGHHHDFGHHHHFGGGGHHHHHDGGHHHHHGGHFG/DGGGHGG@CFG>
@M02034:409:000000000-BFKT7:1:1104:18180:5978 1:N:0:29
AAAGTCGAGGTGCCTAAAGTGGCAACCCAGACTCTTTTTGCTGTTGGTGGTGTAGAGCTTCCTGTAGCCGCATGGCGTTCGTACTTAAATATGGAACTAACCATTCCAATTTTCGCTGTCTCTTATACACATCTCCGAGCCCACGAGACG
+
AABBBFBABBBBGGGDFGGGGGFHHHHGGHHGHFHGF5FAFGGGHHEFFGGGHGHGHHHHHHHHHHHHHGGEGGHHGGGGGGGHHHHG3FFHHHBGHHHHHHEGHHHGGHHHHHGGFFGBHHHHDG?FDGGHHHHHGC/@DGAGC@@AEE
@M02034:409:000000000-BFKT7:1:1104:10646:5997 1:N:0:29
AAAGTCGAGGTGCCTAAAGTGGCAACCCAGACTTGTGGTGGGGTTGGTGGAGAGCTTCCTGTAGCCGCATGGCGTTCGTACTTAAATATGGAACTAACCATTCCAATTTTCGCTGTCTCTTATACACATCTCCGAGCCCACGAGACGGAC
+
AA?AAFABBBBAGGGGGGGGFBF4GHHEFGCFHHHAA?A2BEGGF?EA1EGH31FFHFHHFH5DBG?@EEFHHGEEGEG1GGGHF3B4GGF33GHDFGHHHHHHHFGGHHHGCGACBHHHHHGGDDGGHGHHHC/CDCGFG@?DDDG.A>
@M02034:409:000000000-BFKT7:1:1104:16001:5997 1:N:0:29
AAAGTCGAGGTGCCTAAAGTGGCAACCCAGACTGAGAATAAGGTTGGTGGTGTAGAGCTTCCTGTAGCCGCATGGCGTTCGTACTTAAATATGGAACTAACCATTCCAATCTTCGCTGTCTCTTATACACATCTCCGAGCCCACGAGACG
+
A3AAAFBBDBAAFGGGGGGGGDFEHEHFFAGFHHHBB5B5FGDGHFCAF2BBGEG5FDBFHFHHFHFHHAEEEFHHGEEEF?BGHHFGHH@GGB3GGHFHHGHGHHHBGGHHGHCEGGEHFHHFEEBDFGBFGFHBDBGCGGHGGCGEFF
@M02034:409:000000000-BFKT7:1:1104:18171:6000 1:N:0:29
AAAGTCGAGGTGCCTAAAGTGGCAACCCAGACTATGTCTCCTGTTGGTGGTGTAGAGCTTCCTGTAGCCGCATGGCG
+
A>ABAFBBDDBBGGGFGGGGGGGHHHHGGHHGHHHHGFHFFGHHGHGAA2E1AAG5AABCAFFDG5FBAEEEEE11>
@M02034:409:000000000-BFKT7:1:1104:22952:6000 1:N:0:29
AAAGTCGAGGTGCCTAAAGTGGCAACCCAGACTAAGAAGGATGTTGGTGGTGTAGAGCTTCCTGTAGCCGCATGGCGTTCGTACTTAAATATGGAACTAACCATTCCAATTTTCGCTGTCTCTTATACACATCTCCGAGCCCACGAGACG
+
AAAAAFAADDAAGGGGGGGGCGG0FGHCEHHGHFHHHGHGHGFHFDCEEGEFHHHFFGHHHGHHHHHHHGGGFFHHGGGEEE>GHFBBFGFHHFBFHGFGHHFHGF2FEFHHHHEEGCGFGGHHDGFFFGDGFGFDE@CCGGHGGC@C?C
@M02034:409:000000000-BFKT7:1:1104:7201:6018 1:N:0:29
AAAGTCGAGGTGCCTAAAGTGGCAACCCAGACTGGTGTGATGGTTGGTGGTGTAGAGCTTCCTGTAGCCGCATGGCGTTCGTACTTAAATATGGAACTAACCATTCCAATTTTCGCTGTCTCTTATACACATCTCCGAGCCCACGAGACG
+
CBCCCFCCCCCCGGGGGGGGGGGHHHHGGHHGHHGHHHGFHHHHHGGFFGGGHHHGHHHHHHHHHGHHHGGGGGHHGGGGGGGHHHGGHHFHHHGGHHHHHHGHHHHHGHHHHHGGGGGHHHHHHHHHHHHHHHHGG@D@GGHGGG?EGG
@M02034:409:000000000-BFKT7:1:1104:22383:6019 1:N:0:29
AAAGTCGAGGTGCCTAAAGTGGCAACCCAGACTACTCATAAGGTTGGTGGTGTAGAGCTTCCTGTAGCCGCATGGCGTTCGTACTTAAATATGGAACTAACCATTCCAATTTTCGCTGTCTCTTATACACATCTCCGAGCCCACGAGACG
+
AAABBFBBBBAAGGGGFGGDGFGHHHHGGHHGHHHHHGGHHHHHHHGGFGGGHHHGHHHHHHHHHGHHHGFGGGHGGGGGFFGHHHFGHHGHHHBFGHHFHHGHHHGHHHHHHHGFGGGFHHHHGHHHFHFHHGFDE<CBFGFFGFGGFG
@M02034:409:000000000-BFKT7:1:1104:17839:6022 1:N:0:29
AAAGTCGAGGTGCCTAAAGTGGCAACCCAGACTAAGGATCATGTTGGTGGTGTAGAGCTTCCTGTAGCCGCATGGCGTTCGTACTTAAATATGGAACTAACCATTCCAATTTTCGCTGTCTCTTATACACATCTCCGAGCCCACGAGAC
+
AAABBFCABCCCGGGGGGGGGGGHHHHGGHHGHHHHCFHHCGHHHHHGGGEFHHHHHHHHHHHHHHHGHGGGGGHHGGGGGGHHHHHHHHHHHHGHHHHHHHHHHGGHHHHHHHGGGGGGHHHHGHHHHHHHHHHFF/CCGGHGGGGGG
@M02034:409:000000000-BFKT7:1:1104:25332:6023 1:N:0:29
AAAGTCGAGGTGCCTAAAGTGGCAGACTGTGGGGAGGTTGGTGGTGTAGAGCTTCCTGTAGCCGCATGGCGTTCGTACTTAAATATGGAACTAACCATTCCAATTTTCGCTGTCTCTTATACCATCTCCGAGCCCACGAGACGGACTCCT
+
BBCCAFBABCBBGGGFG4FFFGGFGFGHHHHHGGFGGGGHGGGGGGHHHFFFGHGHHGHHHHFG@EEGHBEEFFFGHHHHGGHGHHHHGFGHHHGHGHHFGHHGHHHDEFEEFHHHHHHHHFGFGGHHBE@F?@AGFFGGGGGGFCDHHH
@M02034:409:000000000-BFKT7:1:1104:22489:6037 1:N:0:29
AAAGTCGAGGTGCCTAAAGTGGCAACCCAGACTGTGTCTGGGGTTGGTGGTGTAGAGCTTCCTGTAGCCGCATGGCGTTCGTACTTAAATATGGAACTAACCATCCCATTTTTG
+
AAAAAFAA@1>>FGF1FDGFGCEHHHHGGHHGHGGHGFA10BEEECGEFGFGHHHHHGGHHHHHGGGGGGGEFEFCEFGF?FFHGHHFDDFHFHHHEBDBFHFG1F?11BGH1<
@M02034:409:000000000-BFKT7:1:1104:13182:6042 1:N:0:29
AAAGTCGAGGTGCCTAAAGTGGCAACCCAGACTAATCAGCAGGTTGGTGGTGTAGAGCTTCCTGTAGCCGCATGGCGTTCGTACTTAAATATGGAACTAACCATTCCAATTTTCGCTGTCTCTTATACACATCTCCGAGCCCACGAGACG
+
BACCBFCCBBAAGGGGGGGGGGGHHHHGGGHGHHHHHHHHGGHHFHFEFFGGHHHFHHHHFHHHHHHHHGGGGGHHGGGGGGHHHHFHHHFHHHFGBGHHHHFGHHHHHHHHHHGGGEFHHHHHGHHHHHHHHHFGDCC@GGHGGGGGGF
@M02034:409:000000000-BFKT7:1:1104:19030:6050 1:N:0:29
AAAGTCGAGGTGCCTAAAGTGGCAACCCAGACTGGTCTGGGTGTTGGTGGTGTAGAGCTTCCTGTAGCCGCATGGCGTTCGTACTTAAATATGGAACTAACCATTCCAATTTTCGCTGTCTCTTATACACATCTCCGAGCCCACGAGACG
+
CCCCCFCCCCCCGGGGGGGFGGGHHHHGGDHGHHHHHHHHHHGGGHHGGGGGHHHFHHHHHHHHHHHHHGGGGGHFGGGGGGHHHHHGHHHHHGFGHHHHHHFGHHGHHHHHHHGGGGGHHHHHGHGHHHFHFHHHGFCFGGHGC/CDGG
@M02034:409:000000000-BFKT7:1:1104:16338:6053 1:N:0:29
AAAGTCGAGGTGCCTAAAGTGGCAACCCAGACTAATAAGCAGGTTGGTGGTGTAGAGCTTCCTGTAGCCGCATGGCGTTCGTACTTAAATATGGAACTAACCATTCCAATTTTCGCTGTCTCTTATACACATCTCCGAGCCCACGAGACG
+
CCCBCFCCCCABGGGGGGGGGGGHFHHGGHHGHHHHFHHGHHHHGHGFF?EGHDG5FFGGFHHHHFFFFFGCGGHEGEGGGFFHHHHHFHHHGH3BFFHHFFDGEFHBGGHHHD>EGFEFDHHH?FDHHHG2FHHBEBFGCGHG@/A?EE
@M02034:409:000000000-BFKT7:1:1104:22660:6053 1:N:0:29
AAAGTCGAGGTGCCTAAAGTGGCAACCCAGACTAAGCCGTCTGTTGGTGGTGTAGAGCTTCCTGTAGCCGCATGGCGTTCGTACTTAAATATGGAACTAACCATTCCAATTTTCGCTGTCTCTTATACACATCCCGAGCCCACGAGACGG
+
AABABFBCCCAAGGGGGGGGGGGGHHHGGGHGHHHHHHGGGHFGHHHGGGGFHHHFHHHHHHHHHHHHHGGGGGHHGGGFGGGHHHHHHHHHHFGFFGHGHHGHHGHHHHHHHGEGGGEHHHHHHHFFHBDGHHHGCGGCFGFGCGGGCD
@M02034:409:000000000-BFKT7:1:1104:8625:6055 1:N:0:29
AAAGTCGAGGTGCCTAAAGTGGCAACCCAGACTGGGACTAATGTTGGTGGTGTAGAGCTTCCTGTAGCCGCATGGCGTTCGTACTTAAATATGGAACTAACCATTCCAATTTTCGCTGTCTCTTATACACATCTCCGAGCCCACGAGAC
+
AA?ABFBBBBABGGGGGGGGGGGFHGFGGHHGHFH222F3GBGFGFFEFF1FGFHAGGHHHFHHHHHGFECEEEHFGGGGGEHEHHFFHH4BFHGHHHHHHFHHHHFGGFGHHHGGGGFHHHHHDGFFFGHHHHHFF<CCCGHGC@?/A
@M02034:409:000000000-BFKT7:1:1104:22489:6055 1:N:0:29
AAAGTCGAGGTGCCTAAAGTGGCAACCCAGACTGGGGTGAAGGTTGGTGGTGTAGAGCTTCCTGTAGCCGCATGGCGTTCGTACTTAAATATGGAACTAACCATTCCAATTTTCG
+
CCCCBFCBCBCCGGGGGGGGGGGHHHHGGHHGHGDHG2E235FFGHE1AAEFFDG5B5FF5FFDGFGFDEEEEEE1>?>FF?BECFHF@GGFHF3BFGGB303BDG444DGHHBE
@M02034:409:000000000-BFKT7:1:1104:6787:6060 1:N:0:29
AAAGTCGAGGTGCCTAAAGTGGCAACCCAGACTAATAAGGATGTTGGTGGTGTAGAGCTTCCTGTAGCCGCATGGCGTTCGTACTTAAATATGGAACTAACCATTCCAATTTTCGCTGTCTCTTATACACATCTCCG
+
BBABBFBBBBAAGGGFBGGGGGGCFGHECAF2F33FFHFFAGHHHFGEFEGEHHH5FHHHEHHFGBHHHFCEEEHHGGGGFGHEGH@33F@FGFBGFHD@FG3BG4D44BFGHHE/E?EFHGHH?FGHFHHGHG??E
@M02034:409:000000000-BFKT7:1:1104:8608:6062 1:N:0:29
AAAGTCGAGGTGCCTAAAGTGGCAACCCAGACTGGGACTAATGTTGGTGGTGTAGAGCTTCCTGTAGCCGCATGGCGTTCGTACTTAAATATGGAACTAACCATTCCAATTTTCGCTGTCTCTTATACACATCTCCGAGCCCACGAGACG
+
AABCBFCCCCBBGGGGGGGGGGGHHHHGGGHGHHGHHHHHHHHHHHHEFGGGHHHEGHHHHHHHHHHHHGGGGGHHGGGGGGHHHHHHHHHHHHGHHHHHHHHHHHHGHHHHHHGGGGGHHHHHDHHHHHGHHHHGF/CCGGHGGGGGGG
@M02034:409:000000000-BFKT7:1:1104:10512:6065 1:N:0:29
AAAGTCGAGGTGCCTAAAGTGGCAACCCAGACTCTGACTCCTGTTGGTGGTGTAGAGCTTCCTGTAGCCGCATGGCGTTCGTACTTAAATATGGAACTAACCATTCCAATTTTCGCTGTCTCTTATACACATCTCCGAGCCCACGAGACG
+
CCCCCFCCDCCDGGGGGGGGGGGHHHHGGHHGHHHHHHHHFGHGHHGGFGEFHHHGGHHHHHHHHHHGHGGGGGHGGGGGGGHHHHHHHHHHHGGFHHHHHHGHHHGHHHHHHHGGGGGGHGHHHHHGGHEHGGFGE/C/DGHGGGGCGC
@M02034:409:000000000-BFKT7:1:1104:16620:6076 1:N:0:29
AAAGTCGAGGTGCCTAAAGTGGCAACCCAGACTGCTTCGCATGTTGGTGGTGTAGAGCTTCCTGTAGCCGCATGGCGTTCGTACTTAAATATGGAACTAACCATTCCAATTTTCGCTGTCTCTTATACACATCTCGAGCCCACGAGACGG
+
CCCCCFCCCCCCGGGGFGGFGGGHHHHGGHHGHHHHHHGGGGGHHHHGFGEFHHHGHHHHHHHHHHHHHGGGGGHHGGGGGGHHHHHHHHHHHHGHGHHGHHHHHHHHHHHHHHGGGGGHHGHHHHHHHHHEHHHGHGGDFHGGGGGGGD
@M02034:409:000000000-BFKT7:1:1104:9475:6090 1:N:0:29
AAAGTCGAGGTGCCTAAAGTGGCAACCCAGACTTCGTCTCAGGTTGGTGGTGTAGAGCTTCCTGTAGCCGCATGGCGTTCGTACTTAAATATGGAACTAACCATTCCAATTTTCGCTGTCTCTTATACACATCTCCGAGCCCACGAGACG
+
CCCCCFBCCCCBGGGGGGGGGGGHHHHGGHHGHHHDHFHHHFHHHHGEFGGGHHHAGFHHGHHHHHHHHGGGFGGAEEGGGFGHHHGHHHHHHH3BGHHHHEFGHHHHHHHHHHGGGGGHFHHHHHHHGHHGHHHEF?CDCGHGGGGGGG
@M02034:409:000000000-BFKT7:1:1104:25660:6090 1:N:0:29
AAAGTCGAGGTGCCTAAAGTGGCAACCCAGACTAATTGTTCGGTTGGTGGTGTAGAGCTTCCTGTAGCCGCATGGCGTTCGTACTTAAATATGGAACTAACCATTCCAATTTTCGCTGTCTCTTATACACATCTCCGAGCCCACGAGACG
+
BABCAFCBBCCCGGGGGGGGFGFHHHHGGHHGHGHHFFE55E2ABEE11EEEFFGEE5FF5FDFFDGGEEGCFEF1>?/FE1BEFDGGFFHEFF33BGFF303BG4FBGGGHHFE?FGFHHFGDFG?D3GHHHHFGDCF//FAFCCFGDD
@M02034:409:000000000-BFKT7:1:1104:24899:6096 1:N:0:29
AAAGTCGAGGTGCCTAAAGTGGCAACCCAGACTGGGGGGGGGGGTGGGGG
+
AABBAFBBBBBBGGGB4FGFGGGHHHHGGHHGHHHHGGGGFFF-B-D-@D
@M02034:409:000000000-BFKT7:1:1104:8826:6103 1:N:0:29
AAAGTCGAGGTGCCTAAAGTGGCAACCCAGACTACGAGTAAGGTTGGTGGTGTAGAGCTTCCTGTAGCCGCATGGCGTTCGTACTTAAATATGGAACTAACCATTCCAATTTTCGCTGTCTCTTATACACATCTCCGAGCCCACGAGACG
+
CCCCCFCCCCACGGGGGGGGGGGGHHHGGHHGHHHGGGGHHHHHHHGEFGEGHHHEGFHHHHHHHHHHHGGGGGHHGEGGGGGHHHHHHHHHHHBGHHGGHHGHHHHHHHHHHFGGGGGGHHHHGHHHHHGFGHHFEBGGGGHGGGGGGG
@M02034:409:000000000-BFKT7:1:1104:12705:6115 1:N:0:29
AAAGTCGAGGTGCCTAAAGTGGCAACCCAGACTCAGACTAAGGTTGGTGGTGTAGAGCTTCCTGTAGCCGCATGGCGTTCGTACTTAAATATGGAACTAACCATTCCAATTTTCGCTGTCTCTTATACACATCTCCGAGCCCACGAGACG
+
AACBCFCCCCBAGGGGGFGGGGGHHHHEGHHGHHHHGHHHHHHHGHGGFGFGHHHFHGHHHHHHHHHHHGGGGGHHGGGGGGBEHHGGHHGFHHFGFHGHHHHHHHHHGHHHHFEGGDGHHHHHHHDFGHGHHHHHG@CCGGHGG?DGGG
@M02034:409:000000000-BFKT7:1:1104:12724:6117 1:N:0:29
AAAGTCGAGGTGCCTAAAGTGGCAACCCAGACTCAGACTAAGGGTGGTGGTGTAGAGCTTCCTGTAGCCGCATGGTG
+
BBCCBFBCCDCCGGGGGGGGGGGHHHHGGHHGHF3A3AA33A32ABA1A1BA13D5A5BB5BFAF5A53AE0FE155
@M02034:409:000000000-BFKT7:1:1104:19386:6133 1:N:0:29
AAAGTCGAGGTGCCTAAAGTGGCAACCCAGACTAGTCAGAAGGTTGGTGGTGTAGAGCTTCCTGTAGCCGCATGGCGTTCGTACTTAAATATGGAACTAACCATTCCAATTTTCGCTGTCTCTTATACACATCTCCGAGCCCACGAGACG
+
CCCCCFCCCCBBGGGGGGGGGGGHHHHGGHHGHHHHHHHHHHHHGHGGGGGGHHHFGHHHHHHHHHHHHGGGGGHHGGGGGGHHHHHHHHHHHFGGHHHHHHHHHHHHGHHHHHGGGGGGHHHHFHHHHHFHFHGGF?CCGGHGGGGGGG
@M02034:409:000000000-BFKT7:1:1104:25921:6136 1:N:0:29
AAAGTCGAGGTGCCTAAAGTGGCAACCCAGACTCCGACGAATGTTGGTGGTGTAGAGCTTCCTGTAGCCGCATGGCGTTCGTACTTAAATATGGAACTAACCATTCCAATTTTCGCTGTCTCTTATACACATCTCCGAGCCCACGAGACG
+
BABCBFCCCCBBGGGGGGGGGGGGFHHGGHHGHHHGGGGGGHHHHHHGGGGGHHHFGHHHHHHHHGHHHGFGGFHGEFGFFEHHHHEFGHGHHHFGHHGHHHGHFHHGHHHHHHGGGGGHHHHHGHGHGHGHHHHHGGGGGGEFGDGGDG
@M02034:409:000000000-BFKT7:1:1104:10485:6140 1:N:0:29
AAAGTCGAGGTGCCTAAAGTGGCAACCCAGACTAATACGAAGGTTGGTGGTGTAGAGCTTCCTGTAGCCGCATGGCGTTCGTACTTAAATATGGAACTAACCATTCCAATTTTCGCTGTCTCTTATACACATCTCCGAGCCCACGAGACG
+
BBBBBFBBBBBBBGGFGGGFGGGHFFGGGHHFHHHHHGHGHGGGGHCEFGGFGFHDDGHHFGGHGHHHDEE@EGHGEEGGGGCEFGFHHHGHHHBFGHFEFGBGHGFBGHHGHGGGGFEHGHHHGHFFFGFHGHBF?<B<CFFFGGCEGG
@M02034:409:000000000-BFKT7:1:1104:14533:6141 1:N:0:29
AAAGTCGAGGTGCCTAAAGTGGCAACCCAGACTGATCGTCAGGTTGGTGGTGTAGAGCTTCCTGTAGCCGCATGGCGTTCGTACTTAAATATGGAACTAACCATTCCAATTTTCGCTGTCCTTATACACATCTCCGAGCCCACGAGACGG
+
BABBBFBBBBBBGGGGGGGGGGGHHHHGGHHGHHGHHGHHGGHHHHGEFGEFFDGAGFFHAGHHHFHHHGGGGGH1EEEFGFFGHHHHFHHFFG3DFHFH3BDGHFHFHHHHHGGGGGGGHGHBDGFHFGFGHHFD/BD/?GFFFCGGDD
@M02034:409:000000000-BFKT7:1:1104:19768:6142 1:N:0:29
AAAGTCGAGGTGCCTAAAGTGGCAACCCAGACTAATAAGGATGTTGGTGGTGTAGAGCTTCCTGTAGCCGCATGGCGTTCGTACTTAAATATGGAACTAACCATTCCAATTTTCGCTGTCTCTTATACACATCTCCGAGCCCACGAGACG
+
BABBBFCCCCCCGGGGGGGGGGGHHHHGGHHGHHHHHHHHDHHGHHHEFGEFGHH5GHHHHHHHHGGHHGGCEGHHGGGGGFHHHHHHHHHHHEEGGHGHHHHGHHHHHGHHHHGDFGGGHGHHHHHHHHHHGHFFC<CDGGHGGCFGGG
@M02034:409:000000000-BFKT7:1:1104:14260:6142 1:N:0:29
AAAGTCGAGGTGCCTAAAGTGGCAACCCAGACTCAGAATGGTGTTGGTGGTGTAGAGCTTCCTGTAGCCGCATGGCGTTCGTACTTAAATATGGAACTAACCATTCCAATTTTCGCTGTCTCTTATACACATCTCCGAGCCCACGAGACG
+
CCCCCFCCCCBBGGGGGGGGGGGGHHHEGHHGHHHHHHHHHGHHGHHEFGEFHHHFHHHHHHHHHHHHHGGGGGHHGFGGFEGHHHGGHHHHHHGHHHHHHHHHHHHGHHHHHHGGGGGHHHHHHHHHHFFHHHHHF@CGFFHGGGGGGG
@M02034:409:000000000-BFKT7:1:1104:10307:6144 1:N:0:29
AAAGTCGAGGTGCCTAAAGTGGCAACCCAGACTTGGTCGACGGTTGGTGGTGTAGAGCTTCCTGTAGCCGCATGGCGTTCGTACTTAAATATGGAACTAACCATTCCAATTTTCGCTGTCCTTATACACATCTACGAGCCCACGAGACGG
+
CCCCCFCCCCABGGGGGGGGGGGHHHHGGH2FEABBFFEA2AEGGGE1FDFFH3F5D5BF5FFH55@DFEE/EEG1EECFFE21?EFFBFGBFF3BFFGH3?3BB4F44BEHD4B<CC<BFGHDGFF2@2<FF2FFCD/AF/F@-->EGD
@M02034:409:000000000-BFKT7:1:1104:22238:6156 1:N:0:29
AAAGTCGAGGTGCCTAAGTGGCAACCCAGACTGGGAAGAAGGTTGGTGGTGTAGAGCTTCCTGTAGCCGCATGGCGTTCGTACTTAAATATGGAACTAACCATTCCAATTTTCGCTGTCTCTTATACACATCTCCGAGCCCACGAGACGG
+
BBBBBFBBBBBBGGGGGGGGGGHHHHGGHHGFHHHFHE2FF23BEEEFEEAGFHEGEGHHHHHHFGFGEEEFFHBEEEEEEBGGHBGGHHGHHHHGHFHHHFHHHHHGHHHHFG?EFFHHHFHFHFHHGHHFHHHGGGGGAGFCD?AFGC
@M02034:409:000000000-BFKT7:1:1104:20093:6158 1:N:0:29
AAAGTCGAGGTGCCTAAAGTGGCAACCCAGACTCAGTCTCATGTTGGTGGTGTAGAGCTTCCTGTAGCCGCATGGCGTTCGTACTTAAATATGGAACTAACCATTCCAATTTTCGCTGTCTCTTATACACATCTCCGAGCCCACGAGACG
+
CBCCCFCCCCABGGGGGGGGGGGHFHHFGHHGHHHHHHHHHHHHHHHGGGEFGHHFGHHHHGHHHHHHHGEGGFHFGEFGFFFHHHHHHHHHHHGHGFHFHGHHHHGHHHHHHHGGGGGHHHHHDHHGHFFHHHHFE<FBDEGGGGGCDF
@M02034:409:000000000-BFKT7:1:1104:17524:6161 1:N:0:29
AAAGTCGAGGTGCCTAAAGTGGCAACCCAGACTGGGGGGGTTGTTGGTGGTGTAGAGCTTCCTGTAGCCGCATGGCGTTCGTACTTAAATATGGAACTAACCATTCCAATTTTCGCTGTCTCTTATACACATCTCCGAGCCCACGAGACG
+
CCCCCFABCCCCGGGGGGGGGGGHHHHGGHHGHHHHGGGGGFGGHHHGGGGGGGGFGGGGGGGGGGGGGGGBGGGFFFFFFFFFFFFFFFFFFFFFFFFFFFFFFFFFFFFFFFFFFFFFFFFFFFFFFFFFFFFFF@DFFFFFFFFFFF
@M02034:409:000000000-BFKT7:1:1104:17362:6163 1:N:0:29
AAAGTCGAGGTGCCTAAAGTGGCAACCCAGACTACTGATAAGGTTGGTGGTGTAGAGCTTCCTGTAGCCGCATGGCGTTCGTACTTAAATATGGAACTAACCATTCCAATTTTCGCTGTCTCTTATACACATCTCCGAGCCCACGAGACG
+
BBBBBFBBBBABGGGGGGGGGFFGHHHEFDHGHHHCH5FGHHCGBGCAFEEFHHHDFHHFFHHHHGHHHGGGEFHHGGGFGGGFHHHDGGFGHE3EGHGGHHHHHHHGHHHHHHFEGFFFHHHHHHGDGHGHHFFFF?D@DGGGCG??DD
@M02034:409:000000000-BFKT7:1:1104:18984:6171 1:N:0:29
AAAGTCGAGGTGCCTAAAGTGGCAACCCAGACTTCGAATAAGGTTGGTGGTGTAGAGCTTCCTGTAGCCGCATGGCGTTCGTACTTAAATATGGAACTAACCATTCCAATTTTCGCTGTCTCTTATACACATCTCCGAGCCCACGAGACG
+
BBBBBFBBBBABGGGGGGGGGGGHHHHGGHHGHHHGHGGGHHHHHHGGGGGFHHHDGHHHHHHHHHHHHGGGFGHHGGGGGGGHHHGFHHHHHFFGGHHHHHHHHHHHHHHHHGGGGGGGHGHHFHBFGHFHGHGHF?@@FGHGFCGCGG
@M02034:409:000000000-BFKT7:1:1104:19640:6176 1:N:0:29
AAAGTCGAGGTGCCTAAAGTGGCAACCCAGACTAATAAGCAGGTTGGTGGTGTAGAGCTTCCTGTAGCCGCATGGCGTTCGTACTTAAATATGGAACTAACCATTCCAATTTTCGCTGTCTCTTATACACATCTCCGAGCCCACGAGACG
+
BBCBBFCCCCBCGGGGGGGGGGGHHHHGGHHGHHHHHHHHHHHHHHGFGGEFHHHGHHGHHHHHHHHHHGGGGGHHGGGGGGHHHHFGGHHHHHDHHHHHHHHHHHGHGHHHHHGGGGGHHHHHHHHHHHHFFHGHFCGCGGHGGGGGGG
@M02034:409:000000000-BFKT7:1:1104:20768:6179 1:N:0:29
AAAGTCGAGGTGCCTAAAGTGGCAACCCAGACTCCTCCTCATGTTGGTGGTGTAGAGCTTCCTGTAGCCGCATGGCGTTCGTACTTAAATATGGAACTAACCATTCCAATTTTCGCTGTCTCTTATACACATCTCCGAGCCCACGAGACG
+
BABBBFBBBB>AGGGGGGGGGGGHHHHGGHHGHHHHHHGHHHHHHGGEFGEFFGGDFEHHFHHHHFHHGGGFGEHAEEFGEEFGHHHHHHHHHHB@FGHHHHFHGFFGGHHHHFFGGGGHHHHHGHFBDF2GFHHHC/>@DAGGGCCG?E
@M02034:409:000000000-BFKT7:1:1104:23714:6192 1:N:0:29
AAAGTCGAGGTGCCTAAAGTGGCAACCCAGACTATTTGTGGTGTTGGTGGTGTAGAGCTTCCTGTAGCCGCATGGCGTTCGTACTTAAATATGGAACTAACCATTCCAATTTTCGCTGTCTCTTATACACATCTCCGAGCCCACGAGACG
+
AABBBFBBBBBBGGGGGGGGGGGHHHHGGHGGHFHHHHHHGHGHEFGEFFAFHHHGHHHHHHHHHHHHHGGFGGHHGGGGGGHHHHFGGHHHHHEHHHHHHHHHHHGHHHHHHHGGGGGHHHHHHHHHHHHHFFFBD/C@@FHFGGGGGG
@M02034:409:000000000-BFKT7:1:1104:7169:6193 1:N:0:29
AAAGTCGAGGTGCCTAAAGTGGCAACCCAGACTGGGCTGGGGGTTGGTGGTGTAGAGCTACCTGTAGCCGCATGGCGTTCGTACTTAAATATGGAACTAACCATTCCAATTTTCGCTGTCTCTTATACACATCTCCGAGCCCACGAGACG
+
AABBBFBABBBBGGGGGGGGGGGHHHHGGHHGHHHHHHGGGGGGFGGGGGGGHHHGGHHHHFHHHHHHHGGGGGHGGEGFGFHHHHHGHHHHHHFGFHHHHHHHHHGHHHHHHHGGGGGGFHHHGHHHGHFHHHFHE<C/@EHGGACGGG
@M02034:409:000000000-BFKT7:1:1104:14832:6203 1:N:0:29
AAAGTCGAGGTGCCTAAAGTGGCAACCCAGACTATTAAGACGGTTGGTGGTGTAGAGCTTCCTGTAGCCGCATGGCGTTCGTACTTAAATATGGAACTAACCATTCCAATTTTCGCTGTCTCTTATACACATCTCCGAGCCCACGAGACG
+
CCCCBFCCCCCCGGGGGGGGGGGHHHHGGHHGHHHHHHHHHGGGGGGGGGFGHHHFHHHHHHHHHHHHHGGFGGHHGGGGGGHHHHHHHHHHHHHHHGGHHHHHHHHHHHHHHHGGGGGGHGHHGHHHGHEHHHGHGCCCGGHGGGGGGG
@M02034:409:000000000-BFKT7:1:1104:7176:6210 1:N:0:29
AAAGTCGAGGTGCCGAAAGTGGCAACCCAGACTGGGCTGGG
+
AA3AAFAAAD>AFG2AEEFGGFGB3CFEF2C2GGGA2GA2A
@M02034:409:000000000-BFKT7:1:1104:21130:6213 1:N:0:29
AAAGTCGAGGTGCCTAAAGTGGCAACCCAGACTAAGAATACGGTTGGTGGTGTAGAGCTTCCTGTAGCCGCATGGCGTTCGTACTTAAATATGGAACTAACCATTCCAATTTTCGCTGTCTCTTATACACATCTCCGAGCCCACGAGACG
+
BBBBBFBBBBBBGGGGGGGGGGGGGHHGGHHGHHHHHHHHHHGHGGGGGGGGHHHDGHHHHHHHHHGHHGGGFGHHGGGGGGHHHHGGHHHHHH3FHHFHHHHHHHHHHHHHHHGGGGGGHHHHGHHHHHHHHHHFF@DGGGGGGCGDDE
@M02034:409:000000000-BFKT7:1:1104:15544:6215 1:N:0:29
AAAGTCGAGGTGCCTAAAGTGGCAACCCAGACTTGTAATCCGGTTGGTGGTGTAGAGCTTCCTGTAGCCGCATGGCGTTCGTACTTAAATATGGAACTAACCATTCCAATTTTCGCTGTCTCTTATACACATCTCCGAGCCCACGAGACG
+
BBBBBFBBBBBBGGGGGGGGGFGFHHHGGHHGHHE5FGHGFEEEEA0EC1EFGFG5AEABAGGEHDDFFEECEFFEEEEFGEFFFGH3GHHGHD3BFGGHFA3B3BF4FGFHFF/EFEE33FGG3FBBFGB2?GGFG<DGGFAG@DG/AF
@M02034:409:000000000-BFKT7:1:1104:12097:6217 1:N:0:29
AAAGTCGAGGTGCCTAAAGTGGCAACCCAGACTAAGAATCAGGTTGGTGGTGTAGAGCTTCCTGTAGCCGCATGGCGTTCGTACTTAAATATGGAACTAACCATTCCAATTTTCGCTGTCTCTTATACACATCTCCGAGCCCACGAGACG
+
CCCCCFCCCCBBGGGGGGGGGGGHHHHGGHHFHHHHHHHHHHHHGHGEFGGGHHHDGGHHHHHHHHHHFGGGGGHGGGGGGFHHHHHHHHGHHHFFHHHHHGFHHHHHHHHHHHGGGGGHHHHHHHHFFHHHHHFGC<CDGGHGGGGFFG
@M02034:409:000000000-BFKT7:1:1104:21932:6218 1:N:0:29
AAAGTCGAGGTGCCTAAAGTGGCAACCCAGACTCATACTTCGGTTGGTGGTGTAGAGCTTCCTGTAGCCGCATGGCGTTCGTACTTAAATATGGAACTAACCATTCCAATTTTCGCTGTCTCTTATACACATCTCCGAGCCCACGAGACG
+
CCCCCFCBCCBBGGGGGGGGGGGGHHHGGHHGHHHHHHHHHGGGGGGEFGFGHHHDGHHHHHHHHGHHHEEEFFHGGEGGFEGHHHHHHHHHHHGHGFHHHHGHHHHHHHHHHHGGGGFHHGHHGHHFFHFHHHFGC<D>DGHGGGGGDG
@M02034:409:000000000-BFKT7:1:1104:17129:6227 1:N:0:29
AAAGTCGAGGTGCCTAAAGTGGCAACCCAGACTCAGCTGTCGGTTGGTGGTGTAGAGCTTCCTGTAGCCGCATGGCGTTCGTACTTAAATATGGAACTAACCATTCCAATTTTCGCTGTCTCTTATACACATCTCCGAGCCCACGAGACG
+
CCCCCFBCCDBCGGGGGGGGGGGHHHHGGHGGHHFCGHHHG2EFFEEFGGGGHHHAGFHHHHHHGHHGGGGEGGHHEEGGGGGHGHHGFGFGHH3FFHHHHFFGHGFFEGHHHHGEFFFHHHHHGGDFFGDGHHHFE<CDGFHGGGCDGF
@M02034:409:000000000-BFKT7:1:1104:5766:6234 1:N:0:29
AAAGTCGAGGTGCCTAAAGTGGCAACCCAGACTGCGGTGGGGGTTGGTGGTGTAGAGCTTCCTGTAGCCGCATGGCGTTCGTACTTAAATATGGAACTAACCATTCCAATTTTCGCTGTCTCTTATACACATCTCCGAGCCCACGAGACG
+
AAAAAFA>ADAAGFGGGBEBFFFCFHHEGCFGFHHGEAA//EEEEEGGFG>CGGHBGDGHFGHFFGFBFE@EFEHFGGGFE?0>GHFFGF2FGGGFFHFFHFFGHGGDDGFEFHC?FGGFHEFFGGB<@<1FFBG1?<?<ACGE-<<C??
@M02034:409:000000000-BFKT7:1:1104:17618:6237 1:N:0:29
AAAGTCGAGGTGCCTAAAGTGGCAACCCAGACTCGGCCTAATGTTGGTGGTGTAGAGCTTCCTGTAGCCGCATGGCGTTCGTACTTAAATATGGAACTAACCATTCCAATTTTCGCTGTCTCTTATACACGTCTCCGAGCCCACGAGACG
+
BBBBBFBBBBABGGGGGGGFGGFFGHGGGHHGHHGGGGEHFHHHHHHEFEEFHGFBGFGGFFHFGHHGHGGGGGHGEEGFGFGHHHFGHHHHHHFHFHHHHHHHHHFGHHHHHHGGGGFHHGHHFHHHGH/GHHHFCBCCCFHGFGGGGG
@M02034:409:000000000-BFKT7:1:1104:24233:6240 1:N:0:29
AAAGTCGAGGTGCCTAAAGTGGCAACCCAGACTCCGTGTGGTGTTGGTGGTGTAGAGCTTCCTGTAGCCGCATGGCGTTCGTACTTAAATATGGAACTAACCATTCCAATTTTCGCTGTCTCTTATACACATCTCCGAGCCCACGAGACG
+
ABCCBFCCCCCCGGGDGGGGGGGHHHHGGHHGHHHGHGHHGHGHGHHGFGEGHGHEGGHHHHHHHHHHHGGGGGHGGGGGGGGHHHHHHHHHHHFHGHHHHHGHHHHHHHHHHHGGGGGHHHHHHHGHFHHHGHFHGGGCGGFGGGFGDG
@M02034:409:000000000-BFKT7:1:1104:18553:6247 1:N:0:29
AAAGTCGAGGTGCCTAAAGTGGCAACCCAGACTACTAATAATGTTGGTGGTGTAGAGCTTCCTGTAGCCGCATGGCGTTCGTACTTAAATATGGAACTAACCATTCCAATTTTCGCTGTCTCTTATACACATCTCCGAGCCCACGAGACG
+
CCCCCFCCCCCCGGGGGGGGGGGHHHHGGHHGHHHHHHHHHHHHHHHFFGEGHHHHHHHHHHHHHHHHHGGGGGHHGGGGGGHHHHHHHHHHHHFHFHGGGHGHHHHHHHHHHHGGGGGHHHHHHHHHGHHHHHGHFDGCGGHGGGGGGG
@M02034:409:000000000-BFKT7:1:1104:11465:6247 1:N:0:29
AAAGTCGAGGTGCCTAAAGTGGCAACCCAGACTTGTTCGCTTGTTGGTGGTGTAGAGCTTCCTGTAGCCGCAT
+
BBCCBFCCCBBCGGGGGGGGGGGHHHHGGHHGHF3D5AA2EFGG5F2E1?EAF3F5A5BA5F55A5D5AAE0B
@M02034:409:000000000-BFKT7:1:1104:15707:6257 1:N:0:29
AAAGTCGAGGTGCCTAAAGTGGCAACCCAGACTAATAAGGAGGTTGGTGGTGTAGAGCTTCCTGTAGCCGCATGGCGTTCGTACTTAAATATGGAACTAACCATTCCAATTTTCGCTGTCTCTTATACACATCTCCGAGCCCACGAGACG
+
CCCCBFBCCCBCGGGGGGGGGGGHHHHGGHHGHHHHHHGDFAFGHHGGGGGGHHHHHHHHHHHHHHHHHGGGGGHHGGGGGGHHHHHGHHHHHGFGHHHHHHGHHHHHHHHHHHGGGGGHHHHHGHHHHHHHHHHHGCCDGGHGGGGGDD
@M02034:409:000000000-BFKT7:1:1104:17827:6263 1:N:0:29
AAAGTCGAGGTGCCTAAAGTGGCAACCCAGACTGGGTCGGCTGTTGGTGGTGTAGAGCTTCCTGTAGCCGCATGGCGTTCGTACTTAAATATGGAACTAACCATTCCAATTTTCGCTGTCTCTTATACACATCTCCGAGCCCACGAGACG
+
CCCCBFCCCCBCGGGGGGGGGGGHHHHGGHHGHGGDBGEGGFGHHHHEFGEFHHHGHHHHHHHHHHHHHGGGGGHHGGGGGGHHHHHHHHHHHHGHHHHHHHHHHHGHHHHHHHGGGGGHHHHHGHHHGHHHHHHDE>CCGGHGGGGGGG
@M02034:409:000000000-BFKT7:1:1104:11466:6267 1:N:0:29
AAAGTCGAGGTGCCTAAAGTGGCAACCCAGACTTGTTCGCTTGTTGGTGGTGTAGAGCTTCCTGTAGCCGCATGGCGTTCGTACTTAAATATGGAACTAACCATTCCAATTTTCGCTGTCTCTTATACACATCTCCGAGCCCACGAGACG
+
BBBBBFBBBBAAGGGGGGGGGGGGFHHGGH2FHFFGFF?EFGFGGFAAA1AFAFG5FDHHDHGHA55ABEE@EFFA/>EFF>2?FFFBEDFEFF33B@GF3GDFD4G4BF?GHBEEE/EDGHHFBFDGHEBFFDG2?/<<BFA<A//DDA
@M02034:409:000000000-BFKT7:1:1104:13990:6269 1:N:0:29
AAAGTCGAGGTGCCTAAAGTGGCAACCCAGACTTATCCGGCTGTTGGTGGTGTAGAGCTTCCTGTAGCCGCATGGCGTTCGTACTTAAATATGGAACTAACCATTCCAATTTTCGCTGTCTCTTATACACATCTCCGAGCCCACGAGACG
+
AAACAFBBCCAAGGGGFGGFGGFHHHHGGHHGHHHHGHGGGFEGHHHECEFGHGHFHHHHGHHHHHHHFGGGGGHGGFGGGFGHHHFHHHHHHHHGHHFGGHEGHFFHGHHHHHGDEGGHHFGHDHFHEG2GFFB?C>C@/FHGGGGCDF
@M02034:409:000000000-BFKT7:1:1104:23180:6276 1:N:0:29
AAAGTCGAGGTGCCTAAAGTGGCAACCCAGACTAAGAAGGGTGTTG
+
CCCCCFCCCCCCGGGGGGGGGGGHHHHGGHHAG3A3BGG22BFF2G
@M02034:409:000000000-BFKT7:1:1104:23070:6280 1:N:0:29
AAAGTCGAGGTGCCTAAAGTGGCAACCCAGACTGGGAAGGCGGTTGGTGGTGTAGAGCTTCCTGTAGCCGCATGGCGTTCGTACTTAAATATGGAACTAACCATTCCAATTTTCGCTGTCTCTTATACACATCTCCGAGCCCACGAGACG
+
BBBBAFB?A2>AGFGGBGD6AGFCHEFEGGEFHHCFHBEE2A?AEEEAAEEFFAF5E5GGHHGHGDE53EE?EEHFEEE1EEFEF4D3BBFEGG3DGGFHGGFFGBBDHGFGHHGDDD?1DF>GDHGHHFB1FGG1?<</<FCFD-@DDD
@M02034:409:000000000-BFKT7:1:1104:25728:6281 1:N:0:29
AAAGTCGAGGTGCCTAAAGTGGCAACCCAGACTAATAATGATGTTGGTGGTGTAGAGCTTCCTGTAGCCGCATGGCGTTCGTACTTAAATATGGAACTAACCATTCCAATTTTCGCTGTCTCTTATACACATCTCCGAGCCCACGAGACG
+
BBBBBFBBBBAAGGGGGGGGGGGGHHHGGHHGHHHHHHHHHHHHHHHFFGEFHHHGHHHHHGHHHGHHHGGGGGHFGGGGGFGHHHGHHHHGHH3GHHGGHHEHHHGHHHHHHHGGGGGHHHHHGHHHHHGHHHBDDCCCGGGGGGGGGG
@M02034:409:000000000-BFKT7:1:1104:11426:6283 1:N:0:29
AAAGTCGAGGTGCCTAAAGTGGCAACCCAGACTGTGAAGCATGTTGGTGGTGTAGAGCTTCCTGTAGCCGCATGGCGTTCGTACTTAAATATGGAACTAACCATTCCAATTTTCGCTGTCTCTTATACACTTCTCCG
+
BBBBBFBBBBBBGGGGGFFFGGGHHHHGGHHGHHHHHGHHHHHGGHHAFEGEGFH5FGFG5EGHHEHFHGGAEGG1EEEFFEFHHHDGFHHFHH33FGHFGCDGHHHFHHHHHGFGGGFHFHGHBH4BFB3BBFG3B
@M02034:409:000000000-BFKT7:1:1104:5672:6286 1:N:0:29
AAAGTCGAGGTGCCTAAAGTGGCAACCCAGACTCAGACTAATGTTGGTGGTGTAGAGCTTCCTGTAGCCGCATGGCGTTCGTACTTAAATATGGAACTAACCATTCCAATTTTCGCTGTCTCTTATACACATCTCCGAGCCCACGAGACG
+
ABAABFBBBBAAGGGGGGGGGGGHFHHDEGHGHGHGDHGHHGHFGHHGGGEFFGH5FHHHFHHGHGHHHFGGFGHHGEGFEECHGHDGHGFFF33BGFGHHHHHHHHHEGHGHHFGGGE3GHHHGGGFGFBGFGGGD/B/CGGGGGGGGG
@M02034:409:000000000-BFKT7:1:1104:17273:6288 1:N:0:29
AAAGTCGAGGTGCCTAAAGTGGCAACCCAGACTAGTGCGGCGGTTGGTGGTGTAGAGCTTCCTGTAGCCGCATGGCGTTCG
+
BAAABFBBBBABGGGGGGGGGGGHGHHGGHHGHHHEFHGGFGGGF0E1?E?FG3@3F43BDCFBEFGGHC/>1>B0>/>/?
@M02034:409:000000000-BFKT7:1:1104:25537:6289 1:N:0:29
AAAGTCGAGGTGCCTAAAGTGGCAACCCAGACTCATAAGTCTGTTGGTGGTGTAGAGCTTCCTGTAGCCGCATGGCGTTCGTACTTAAATATGGAACTAACCATTCCAATTTTCGCTGTCTCTTATACACATCTCCGAGCCCACGAGACG
+
BBBBBF?ADBAAGGGGGGGGGGGHHHHGGHHGHHHHHHHFHHHHHGHGFGFFHHHFHHHHHHHHHHHHHGGGGGHFFEGGFFHHHHBFGHHHHHGHHHHHHHHHHHHHHHHHHHGGGGGHHHHHHHHHGFGHHHHHGCGGGGHGGFGGFG
@M02034:409:000000000-BFKT7:1:1104:9352:6290 1:N:0:29
AAAGTCGAGGTGCCTAAAGTGGCAACCCAGACTAAGAATAATGTTGGTGGTGTAGAGCTTCCTGTAGCCGCATGGCGTTCGTACTTAAATATGGAACTAACCATTCCAATTTTCGCTGTCTCTTATACACATCTCCGAGCCCACGAGACG
+
ABABAFCCCCCCGGGGGGGGGGGHGHHGGHHGHHHHHHHHHHHHHHHFFGEGHGHGHHHHHHHHHHHGHGGGGGHHGEGGGEGGHHFFHHGHHHDFHHHHHHHHHHHFFHHHHFGGGGGHHHHHHHHHFGHGHHHFC/C@GAGFGGGGGG
@M02034:409:000000000-BFKT7:1:1104:8193:6302 1:N:0:29
AAAGTCGAGGTGCCTAAAGTGGCAACCCAGACTGGGCGGGGGGTTGGTGGTGTAGAGCTTCCTGTAGCCGCATGGCGTTCGTACTTAAATATGGAACTAACCATTCCAATTTTCGCTGTCTCTTATACACATCTCCGAGCCCACGAGACG
+
CBCCCFCCCCAAGGGGGGGFGGGHHHHGGEHGHHHHCGGGGGGCDGGDCD<CCGHCGHHHHHHHHHHHHGGGGFGFFDFGGDFGGGGGGGGFFGFGFFFFFFFFFFFFFFFFFFFFFFFFFFFFFFFFFFFFFFFFFBF@FFEFFAFFFF
@M02034:409:000000000-BFKT7:1:1104:24491:6302 1:N:0:29
AAAGTCGAGGTGCCTAAAGTGGCAACCCAGACTCCTCCTTCGGTTGGTGGTGTAGAGCTTCCTGTAGCCGCATGGCGTTCGTACTTAAATATGGAACTAACCATTCCAATTTTCGCTGTCTCTTATACACATCTCCGAGCCCACGAGACG
+
BBBBBFBABBBBGGGGGGGGGGGHHHHGGHHGHHHGHHHHHHGGFGGGEGEFHHHGGHHHHFHHHHHHHGGGGGHHGGGGGGGHHHGGFHHHHGBGHHGHHHHHHHHHHHHHHHGGG?GHHGHHHHHDDGFHHHFFF?DCFGHGFGGGFD
@M02034:409:000000000-BFKT7:1:1104:11382:6303 1:N:0:29
AAAGTCGAGGTGCCTAAAGTGGCAACCCAGACTCAGAAGGATGTTGGTGGTGTAGAGCTTCCTGTAGCCGCATGGCGTTCGTACTTAAATATGGAACTAACCATTCCAATTTTCGCTGTCTCTTATACACATCTCCGAGCCCACGAGACG
+
BBCCBFCBCCACGGGGGGGGGGGHHHHGGHHGHHHHHHHHFFHHHHHGGGEGHHHFGHHHHHHHHGHHHGGGGGHHGGGGGGHHHHHHHHHHHHGHHHHHHHHHHHGGHHHHHHGGGGFFHHHHGHHHHHFGFHHFD/@B?FGGGFGGGG
@M02034:409:000000000-BFKT7:1:1104:14944:6315 1:N:0:29
AAAGTCGAGGTGCCTAAAGTGGCAACCCAGACTATTAGTGCGGTTGGTGGTGTAGAGCTTCCTGTAGCCGCATGGCGTTCGTACTTAAATATGGAACTAACCATTCCAATTTTCGCTGTCTCTTATACACATCTCCGAGCCCACGAGACG
+
CCCCBFBCCCBCGGGGGGGGGGGHHHHGGHHGHHHFHHHHGGGGGGGGGGGGHHHFHHHHHHHHHHHHHGGGGGHHGGGGGGFHHHHHHHHHHHGGHHHHHHHHHHHHHHHHHHGGGGGGHHHHHHHHGHHHHHHHD<DCGGGGGGGGD?
@M02034:409:000000000-BFKT7:1:1104:23385:6328 1:N:0:29
AAAGTCGAGGTGCCTAAAGTGGCAACCCAGACTGGGGTTTCTGTTGGTGGTGTAGAGCTTCCTGTAGCCGCATGGCGTTCGTACTTAAATATGGAACTAACCATTCCAATTTTCGCTGTCTCTTATACACATCTCCGAGCCCACGAGACG
+
BCCCAFBABAABGGGGGFGFEGGHHHHGGHHGHHHHGEEEHHHFHHHFGGEFHHHHHHHHHHHHGHHHHFGEGGHHGFGGGGGHHHFHHHHHHHEFGFFFGHGGHHFHGGHHHFGGGGGFHGHHFHGHEHGHHHFFFDGGGGHGGGGC?F
@M02034:409:000000000-BFKT7:1:1104:14932:6334 1:N:0:29
AAAGTCGAGGTGCCTAAAGTGGCAACCCAGACTATTAGTGCGGTTGGTGGTGTAGAGCTTCCTGTAGCCGCATGGCGTTCGTACTTAAATATGGAACTAACCATTCCAATTTTCGCTGTCTCTTATACACATCTCCGAGCCCACGAGACG
+
BBBBBFBBDD>AGGGGGGGGGGGHHHHGGHHGHHHHHHHHGFCGECC1CEEFHHHGHGHGHGHHHEHHGEGGGGHHGGGGGFGHHHHFDFGHHBBDFFGHGHFHHHGGHHHHHHGGGEEHHHHHGHHHHHFHEHFFGCCCGEGGC?CGGG
@M02034:409:000000000-BFKT7:1:1104:11080:6340 1:N:0:29
AAAGTCGAGGTGCCTAAAGTGGCAACCCAGACTAAGACGAATGTTGGTGGTGTAGAGCTTCCTGTAGCCGCATGGCGTTCGTACTTAAATATGGAACTAACCATTCCAATTTTCGCTGTCTCTTATACACATCTCCGAGCCCACGAGACG
+
BBABAFABBBAAGGGGGGGGGGGGHHHGGHHGHHHGHHFEGHHHHHHFFEEFHGG5GDHHHHHHHHHHHGGGGGHGFGGGGFFHHHHHHHGHHHFGHHHHHGGHHHHGGHHHHHGGGGGHHHHHGHHFFHHHHHHDF@DFGGHGGGGGGG
@M02034:409:000000000-BFKT7:1:1104:23375:6343 1:N:0:29
AAAGTCGAGGTGCCTAAAGTGGCAACCCAGACTGGGGTTTCTGTTGGTGGTGTAGAGCTTCCTGTAGCCGCATGGCGTTCGTACTTAAATATGGAACTAACCATTCCAATTTTCGCTGTCTCTTATACACATCTCCGAGCCCACGAGACG
+
B@BBBFAA?DAAGGGGGGFGGFGHFHHGGGEFHFHHGEFGHHHHHFHGGGGGHHHBGFHHHHHHGHHHHGGGGGHHGGGGGEGHGHGGHHFFHHFGFGFHHHHHHHHFHHHHHHCGGEEFHGHHFHGGFHGFHHHHGCGCDGEACGGGDG
@M02034:409:000000000-BFKT7:1:1104:14792:6345 1:N:0:29
AAAGTCGAGGTGCCTAAAGTGGCAACCCAGACTGCTGGGTCGGTTGGTGGTGTAGAGCTTCCTGTAGCCGCATGGCGTTCGTACTTAAATATGGAACTAACCATTCCAATTTTCGCTGTCTCTTATACACATCTCCGAGCCCACGAGACG
+
CCCCCFCCCCBCGGGGGGGFGGGHHHHGGHHGHFHHHFGFGFGFGGGEFGEFHHFDFGHHGHHHHHHEFGGGGGHGFFGGGGHGHHHHHHHHHH3DGHHGFEDGHFHHHHHHHHGGGGGHHHHHHHGGHGBHHHHEE?DDCGHGGGGGGG
@M02034:409:000000000-BFKT7:1:1104:6097:6352 1:N:0:29
AAAGTCGAGGTGCCTAAAGTGGCAACCCAGACTAGTAATCTGGTTGGTGGTGTAGAGCTTCCTGTAGCCGCATGGCGTTCGTACTTAAATATGGAACTAACCATTCCAATTTTCGCTGTCTCTTATACACATCTCCGAGCCCACGAGACG
+
BBBBBFBBBBBBGGGGGDGGFGGHHHHGFHDGH3BF55DBGBHFHGGGFEEFHHHFHHHHHHHHHHHHHGGGGGHHGGGGGGHHGHHGHHFHHFFFFGGGHFGFHGHHHFGHHFG?A/?3FDGHFHGFF22FCBF?C/@DGGGA@@@AAD
@M02034:409:000000000-BFKT7:1:1104:13165:6362 1:N:0:29
AAAGTCGAGGTGCCTAAAGTGGCAACCCAGACTAATGGTTCGGTTGGTGGTGTAGAGCTTCCTGTAGCCGCATGGCGTTCGTACTTAAATATGGAACTAACCATTCCAATTTTCGCTGTCTCTTATACACATCTCCGAGCCCACGAGACG
+
BBBBBFBBBBAAGGGGGGGGEGFFFHHFGHGEHHHFHHHHGGGFEECGGGEFGHH5BGHHFHHGHHFBGFGGFGHHGGGEGGHGHHHHHHFHHG33GHHHHHHHHHHHBGHHHHGGGFEBGGHHHHGGGGFHFHFHF/CCDGHFGCGCDE
@M02034:409:000000000-BFKT7:1:1104:6109:6365 1:N:0:29
AAAGTCGAGGTGCCTAAAGTGGCAACCCAGACTAGTAATCTGGTTGGTGGTGTAGAGCTTCCTGTAGCCGCATGGCGTTCGTACTTAAATATGGAACTAACCATTCCAATTTTCGCTGTCTCTTATACACATCTCCGAGCCCACGAGACG
+
CCCCCFBBCCCCGGGGGGGGGGGHHHHGGHHGHFEFGGHHHHHHHEGGFEGEGHH5DEGHFHHHHFGEFEF@EGH1E>EFFECEGGHHFHHHGF3@FGHHF13FE?H4BFGHFF>FGF/3FHGH4G4BHHHCFGHBF/BDDGCFDDCCDF
@M02034:409:000000000-BFKT7:1:1104:11546:6375 1:N:0:29
AAAGTCGAGGTGCCTAAAGTGGCAACCCAGACTAATAATACTGTTGGTGGTGTAGAGCTTCCTGTAGCCGCATGGCGTTCGTACTTAAATATGGAACTAACCATTCCAATTTTCGCTGTCTCTTATACACATCTCCGAGCCCACGAGACG
+
BBCCBFCCCCCCGGGGGGGGGGGHHHHGGHHGHHHHHFGHHHHHHHHEFFGGHHHFGGHHHHHHHFHHHGGEGGHFGGGGGEGHHHHHHHHHHHDGGHGHHHBGHHHHHHHHHHGGGGGHHGHHGFFHHHHFHHHFF@FGFGHGGGGGGG
@M02034:409:000000000-BFKT7:1:1104:6383:6378 1:N:0:29
AAAGTCGAGGTGCCTAAAGTGGCAACCCAGACTTCGAATATTGTTGGTGGTGTAGAGCTTCCTGTAGCCGCATGGCGTTCGTACTTAAATATGGAACTAACCATTCCAATTTTCGCTGTCTCTTATACACATCTCCGAGCCCACGAGACG
+
AABBCFCABCBAGGGGGGGGGGGGHHHGGHHGHHHGHHHGHHHHHHHEFGEFGHHGGHHHHHHHHHHHGGGGGGHHGGGFFEEHHHGFFHGHHHFDFHGGHHGHHHHHHHHHHHGGGGGFHGHHGHHHHHEHGGFGGCGFGEHGGGGGGG
@M02034:409:000000000-BFKT7:1:1104:8241:6381 1:N:0:29
AAAGTCGAGGTGCCTAAAGTGGCAACCCAGACTAAGCGGGATGTTGGTGGTGTAGAGCTTCCTGTAGCCGCATGGCGTTCGTACTTAAATATGGAACTAACCATTCCAATTTTCGCTGTCTCTTATACACATCTCCGAGCCCACGAGACG
+
BBBBBFCCBBABGGGGGGGGFGGHHHHGGHGFFHHHHGGGGGGHHHHEFGAFFGHFHGHHHGHHHHHHHGGGGGHHGGGGGEHHHHHFHHHHHHFGFHFHHHGHHHHHHHHHHEGGGGGHHHHHHHHHHHGHHHHFE/C@?GHGGGGGGG
@M02034:409:000000000-BFKT7:1:1104:15332:6391 1:N:0:29
AAAGTCGAGGTGCCTAAAGTGGCAACCCAGACTCATACGGATGTTGGTCGT
+
CCCCCFBCCBBBGGGGGGGGGGGHHHHGGHHGH33F55B22BEHAGHG50A
@M02034:409:000000000-BFKT7:1:1104:26387:6394 1:N:0:29
AAAGTCGAGGTGCCTAAAGTGGCAACCCAGACTACTGATCATGTTGGTGGTGTAGAGCTTCCTGTAGCCGCATGGCGTTCGTACTTAAATATGGAACTAACCATTCCAATTTTCGCTGTCTCTTATACACATCTCCGAGCCCACGAGACG
+
BABAAFBCCCCCGGGGGGGGGGGGHHHGGHHGHHHHHHHHHHHGHHHFFGFFHHHGHHHHHHHHHHHHHGGGGGHHGEGGGGHHHHGHHHHHHHFGGHFFHHHHHHHHHHHHHHGGGGGHHHHHHHHHGHHHHHDFG?@CGGHGGGGGGG
@M02034:409:000000000-BFKT7:1:1104:23629:6397 1:N:0:29
AAAGTCGAGGTGCCTAAAGTGGCAACCCAGACTAATAATGTGGTTGGTGGTGTAGAGCTTCCTGTAGCCGCATGG
+
BBBBBFAADBAA4GGFGGGFFGGHHHHGGFC2ADGG55FGA5FFFGGEFGEF13D5A5BG5FEFF5A5FEA0EEG
@M02034:409:000000000-BFKT7:1:1104:6727:6404 1:N:0:29
AAAGTCGAGGTGCCTAAAGTGGCAACCCAGA
+
BBACCFBBBCABGGGGGGGGGGGHHHHGGHH
@M02034:409:000000000-BFKT7:1:1104:16805:6410 1:N:0:29
AAAGTCGAGGTGCCTAAAGTGGCAACCCAGACTGGGGGGGGTGTTGGTGGTGTAGAGCTTCCTGTAGCCGCATGGCGTTCGTACTTAAATATGGAACTAACCATTCCAATTTTCGCTGTCTCTTATACACATCTCCGAGCCCACGAGACG
+
ABABBFBBBBBBGGGGGGGGGGGFGGFAFEEGHHHHCFGGF@BFD.E9.A:AEBF/BFFFFFFFBFFFFFBADDFFF9BADA9EEF/BFF/BFF/BFFFFFFFFFFFFFFFFFEADFFDBFFFFFFFFFEFFFFFFD-@@DEFEFACFFF
@M02034:409:000000000-BFKT7:1:1104:22541:6424 1:N:0:29
AAAGTCGAGGTGCCTAAAGTGGCAACCCAGACTACTCAGCTTGTTGGTGGTGTAGAGCTTCCTGTAGCCGCATGGCGTTCGTACTTAAATATGGAACTAACCATTCCAATTTTCGCTGTCTCTTATACACATCTCCGAGCCCACGAGACG
+
AABCBFCCCCABGGGGGGGGGGGGFGHGGHHGHHHHHGHHHHHHHHHEFGEFHHHGHHHHHHHGHHHHHGGGGGHHGGGGEEGHHHHHHHHHHHGHHHGHHHHHHHGHHHHHHHGGGGGHHHHHHHGHFHFHFHGFE/CCGGHGGGGGGG
@M02034:409:000000000-BFKT7:1:1104:19700:6433 1:N:0:29
AAAGTCGAGGTGCCTAAAGTGGCAACCCAGACTCTGGCGGGGGTTGGTGGTGTAGAGCTTCCTGTAGCCGCATGGCGTTCGTACTTAAATATGGAACTAACCATTCCAATTTTCGCTGTCTCTTATACACATCTCCGAGCCCACGAGACG
+
BCCBBFCCCCCCGGGGFGGGGGGHHHHGGHHGHHHHHHGGGGGGGGGEFGEGHHHFHHHHHHGHHHHHHGGGGGHGDDGGGDGHGHHHHHHHHHGGGHFGHHFGHHHHFGHHHHGCGGDGFHHHGHGGGBBGFHHGD@CCGGGGGGGDGG
@M02034:409:000000000-BFKT7:1:1104:20954:6436 1:N:0:29
AAAGTCGAGGTGCCTAAAGTGGCAACCCCGACTAGTGAGAGGGTTGGT
+
ABABAFAABDAAGGGFGGFAA4FF4A4E2AAEEE3GBHCC32AEF00B
@M02034:409:000000000-BFKT7:1:1104:25941:6446 1:N:0:29
AAAGTCGAGGTGCCTAAAGTGGCAACCCAGACTTCTAAGACGGTTGGTGGTGTAGAGCTTCCTGTAGCCGCATGGCGTTCGTACTTAAATATGGAACTAACCATTCCAATTTTCGCTGTCTCTTATACACATCTCCGAGCCCACGAGACG
+
@AA@AFAADD>AFGGGGGGBGBA0A0G0FCCEBGGGFGEBGGGGGGGEFEAFGBF2FGGFGCGFFGFFHG?/>EHGGEGCEBCFGGGGHHFGGF@FFGGB1>FGHHH2EGHHHFE?EEEGHGGGEFHEFFHFHHHEF@CCG</FCCGCAC
@M02034:409:000000000-BFKT7:1:1104:22624:6447 1:N:0:29
AAAGTCGAGGTGCCTAAAGTGGCAACCCAGACTTTGTCGCGGGTTGGTGGTGTAGAGCTTCCTGTAGCCGCATGGCGTTCGTACTTAAATATGGAACTAACCATTCCAATTTTCGCTGTCTCTTATACACATCTCCGAGCCCACGAGACG
+
CCCCBFCBCCCCGGGGGGGFGGGHHHHGGHFGHHHHHHGHGGGEFGGEFGGGHHHGHHHHHHHHHHHGHGGGGGHGGGGGGGHHHHHHHHHHHHGFHHGHHHBFHHGHHHHHHHGGGGGGHGHHGHHHHHFHHGGDG@@CCGHGCCGGGG
@M02034:409:000000000-BFKT7:1:1104:21314:6447 1:N:0:29
AAAGTCGAGGTGCCTAAAGTGGCAACCCAGACTCCGTCTCATGTTGGTGGTGTAGAGCTTCCTGTAGCCGCATGGCGTTCGTACTTAAATATGGTACTAACCATTCCAATTTTCGCTGTCTCTTATACACATCTCCGAGCCCACGA
+
BBA3ADA?D2AAGGGGGGGGFGGHGHHGEGHFHFH?AFG25DFDFDFEA2EFAFFHD5BF5B5GGEFG3EE0EECCE>EEE1GEGFGGG4GDGH4BGHBG3?3BG4DFBFGHHF>EF/EGFHHHDBBF4?BHHHHFGCD/BA/F/>
@M02034:409:000000000-BFKT7:1:1104:5254:6455 1:N:0:29
AAAGTCGAGGTGCCTAAAGTGGCAACCCAGACTGGGAGGGGGGTTGGTGGTGTAGAGCTTCCTGTAGCCGCATGGCGTTCGTACTTAAATATGGAACTAACCATTCCAATTTTCGCTGTCTCTTATACACATCTCCG
+
BBBABFBBDBAAGFGGGGGFGFEFHHHGGFG2BFHC2AE2EEEGGG?/?/?FF2?2?1?FDGHFHE<@?AC->AC0>.<<CA/CCHHHGFFFCB0:C0CHB.0<CCH0;C:GB9-AED909CC90;9FFFF0;BF09
@M02034:409:000000000-BFKT7:1:1104:15697:6467 1:N:0:29
AAAGTCGAGGTGCCTAAAGTGGCAACCCAGACTAAGAATGAGGTTGGTGGTGTAGAGCTTCCTGTAGCCGCATGGCGTTCGTACTTAAATATGGAACTAACCATTCCAATTTTCGCTGTCTCTTATACACATCTCCGAGCCCACGAGACG
+
BBBBAFBBBBBAGGGGGGGGGGGHHHHGGGHGHHHHHGHHHHHHHHGGGGGGHGHGHHHHGGHHHHHHHGGGGGHGGGGGGFFHHHGHHHGHHHGHHHGGHGHHHHHGHHHHHHGGGGGGHHHHHHGFFFHHHHHBE/BCGGHGGGGGGG
@M02034:409:000000000-BFKT7:1:1104:22665:6472 1:N:0:29
AAAGTCGAGGTGCCTAAAGTGGCAACCCAGACTTGTCAGCGGGTTGGTGGTGTAGAGCTTCCTGTAGCCGCATGGCGTTCGTACTTAAATATGGAACTAACCATTCCAATTTTCGCT
+
BBCCBFBBBDBCGGGGGGGGGGGHHHHGGHHGH5GHH5FH?EGFFGGFFGEGHHHHGHHHHGHHHHHHHGGGGGHHGGGGGGHHHHHGHHFHHHGHHHHHHHHHHHEGHHHHHHGGG
@M02034:409:000000000-BFKT7:1:1104:12751:6473 1:N:0:29
AAAGTCGAGGTGCCTAAAGTGGCAACCCAGACTAGGGATCAGGTTGGTGGTGTAGAGCTTCCTGTAGCCGCATGGCGTTCGTACTTAAATATGGAACTAACCATTCCAATTTTCGCTGTCTCTTATACACATCTCCGAGCCCACGAGACG
+
BBBCBFBCCCCCGGGGGGGGGGGHHHHGGHHGHHHGHHHGHHHHHHGEFEGGHFHFGHHHDGHHHHHFFGGGGGGEGFGGGGGGEHHHHHHHHF33GHHHF03FGHHGHHHHHHGGGGFHHHHHHHHHGHGHHHHFFCGFGGEGGCGGGG
@M02034:409:000000000-BFKT7:1:1104:22193:6475 1:N:0:29
AAAGTCGAGGTGCCTAAAGTGGCAACCCAGACTAAGACGTCTGTTGGTGGTGTAGAGCTTCCTGTAGCCGCATGGCGTTCGTACTTAAATATGGAACTAACCATTCCAATTTTCGCTGTCTCTTATACACATCTCCGAGCCCACGAGACG
+
BBBAAFB3ADAAGGGGGFGFGCGFFAFGGHHGHHBAF3AFFGFHHHHAFFEFHFHFGFGGHGGHHGHGHGCFDEFFGEEEEEFEHHHGHHFHHFFGHHHHHHHHHHFDHHHHHHGGGDFHHHHHHGDGFHFHHHHGE<C?/?GGGGC?DA
@M02034:409:000000000-BFKT7:1:1104:15250:6476 1:N:0:29
AAAGTCGAGGTGCCTAAAGTGGCAACCCAGACTAATAAGCATGTTGGTGGTGTAGAGCTTCCTGTAGCCGCATGGCGTTCGTACTTAAATATGGAACTAACCATTCCAATTTTCGCTGTCTCTTATACACATCTCCGAGCCCACGAGACG
+
BABBBFBBBBABFGGGGGGGGGGGFHHGGHHGHGHHHGHHHHHGHGHEFCEFGFG5FGHHHHHHHHFDFGGGFGHFFEGGGFFGHHHFHHHGHH3BGHHHHHGGFHFGGGHHHHGGGGEGHHHHHHGHFHFCCGDDFBCFGGEGCCG?DE
@M02034:409:000000000-BFKT7:1:1104:10336:6484 1:N:0:29
AAAGTCGAGGTGCCTAAAGTGGCAACCCAGACTGATAAGCAGGTTGGTGGTGTAGAGCTTCCTGTAGCCGCATGGCGTTCGTACTTAAATATGGAACTAACCATTCCAATTTTCGCTGTCTCTTATACACATCTCCGAGCCCACGAGACG
+
BBBBBFABBBBBGGGGGGGGGGGHHHHGGGDGHEFHGEHGBFGHHHGFFG?FHHHFHHHHHGHHHHHHHGGGGGHHGGGGGGFHHHHGHHHHHEEGHHHGHHHHHHGGHHHHHHGGGGGHHGHHFHFHGHGGHHHGGCGGGGEFGGGDDD
@M02034:409:000000000-BFKT7:1:1104:17578:6486 1:N:0:29
AAAGTCGAGGTGCCTAAAGTGGCAACCCAGACTAATCAGACGGTTGGTGGTGTAGAGCTTCCTGTAGCCGCATGGCGTTCGTACTTAAATATGGAACTAACCATTCCAATTTTCGCTGTCTCTTATACACATCTCCGAGCCCACGAGACG
+
CCCCCFCCCCCCGGGGGGGGGGGHHHHGGHHGHHHHHHHHHGGGGGGFFGEGHHHGHHHHHHHHHHHHHGGGGGHHGGGGGGHHHHHGHHHHHFFFHHHHHHHHHHGGFHHHHHGGGGGHHHHHGHHHHGHHHHHHGCCFGGHGGGGGGG
@M02034:409:000000000-BFKT7:1:1104:10346:6508 1:N:0:29
AAAGTCGAGGTGCCTAAAGTGGCAACCCAGACTGATAAGCAGGTTGGTGGTGTAGAGCTTCCTGTAGCCGCATGGCGTTCGTACTTAAATATGGAACTAACCATTCCAATTTTCGCTGTCTCTTATACACATCTCCGAGCCCACGAGACG
+
>AABAFBBBBAAGGGGGGGGGGGFFHHGGHHGHHHHHHHHHGHHHHGGFGEFGHHGHHGFHHHHHGHHHGGGGGHHGEGFFFGHHHFFHHGHHH@GGGFFGHEHFHHFHHFHHHGGGGGGHHHHGHFHGFFHHHHHCBCBDEHFFCGGGG
@M02034:409:000000000-BFKT7:1:1104:24942:6509 1:N:0:29
AAAGTCGAGGTGCCTAAAGTGGCAACCCAGACTTTGGCTGGTGTTGGTGGTGTAGAGCTTCCTGTAGCCGCATGGCGTTCGTACTTAAATATGGAACTAACCATTCCAATTTTCGCTGTCTCTTATACACATCTCCGAGCCCACGAGACG
+
CCCCCFAADBBCGGGGGGGGGGGHHHHGGHHGHHHHHGHGGHHHGHHGGGGGHHH5FHHHHHHHHHHGHGGFEGHHGGGFGGHHHHFGHHHHHHGHHHHHGHFHHHGHHHHHHHGGGGGFHHHHHHHFHHHHHHGGG?CBCGHGGGGGGG
@M02034:409:000000000-BFKT7:1:1104:24165:6515 1:N:0:29
AAAGTCGAGGTGCCTAAAGTGGCAACCCAGACTATTGGGAATGTTGGTGGTGTAGAGCTTCCTGTAGCCGCATGGCGTTCGTACTTAAATATGGAACTAACCATTCCAATTTTCGCTGTCTCTTATACACATCTCCGAGCCCACGAGACG
+
BABCAFCCCBBCGGGGGFGGGGGHHHHGGHHGHHHHHGHGHGHGHHHGFGGGHHHHHHHHHHHHHHHHHGGGGGHHGGGGGGHHHHGHHHHHHGHHHHHHHHGHHHHHHHHHHHGGGGGHHGHHHHGHHHHHHHGFD?DFGGHGGGCGDG
@M02034:409:000000000-BFKT7:1:1104:24679:6521 1:N:0:29
AAAGTCGAGGTGCCTAAAGTGGCAACCCAGACTGTTGGTGGTGTAGAGCTTCCTGTAGCCGCATGGCGTTCGTACTTAAATATGGAACTAACCATTCCAATTTTCGCTGTCTCTTATACACATCTCCGAGCCCACGAGACGGACTCCTAT
+
ABCCAFBCCCBCGGGGGGGFGGGHHHHGGHHGHHHHHHEGGGFHHHHHHHHHHHHHHHHHGGFEGHHGFGGGGHHGHHGGGHHHHEFHHHGHHHHHHHHFGHHHHGGGGGHHHHHHHHHHHHHHHHHGGGCGGHGGGGGGGGGGGHGHHH
@M02034:409:000000000-BFKT7:1:1104:21249:6531 1:N:0:29
AAAGTCGAGGTGCCTAAAGTGGCAACCCAGACTAATAATAATGTTGGTGGTGCTGTGCCTCCTGTAGC
+
CCCCCFACBCBCGGGGGGGGGGGHHHHGGHHGHFBG5FF55DGHHHEAA2B233D5A55A3BA3B555
@M02034:409:000000000-BFKT7:1:1104:13854:6532 1:N:0:29
AAAGTCGAGGTGCCTAAAGTGGCAACCCAGACTCAGAAGAATGTTGGTGGTGTAGAGCTTCCTGTAGCCGCATGGCGTTCGTACTTAAATATGGAACTAACCATTCCAATTTTCGCTGTCTCTTATACACATCTCCGAGCCCACGAGACG
+
BBBBBF?ABBAAGGGGGGGFGGGGBHGGGHHGHHHHCDFFHHHHHFEEFEAFHHHHHHHHHFHFHHHHGGEEEFHHGGGGGFBGGHFFFHHHHBFGHHHGHHHHHHFEFGHHHHGGGGGHHHHHFHFGHH2?FGFFDCD?GFHGG??<AD
@M02034:409:000000000-BFKT7:1:1104:8502:6534 1:N:0:29
AAAGTCGAGGTGCCTAAAGTGGCAACCCAGACTACTAAGGATGTTGGTGGTGTAGAGCTTCCTGTAGCCGCATGGCGTTCGTACTTAAATATGGAACTAACCATTCCAATTTTCGCTGTCTCTTATACACATCTCCGAGCCCACGAGACG
+
BBBBAFAABDAAGGFGGGGFGGGHFGHGGHHGHGHHHHHHHHHHHGHEFGEFHHHFGFHHHHHHGHHGHGGFGEHHFFGEFEFGHHGHHHHHGHFGHHGHHHGHHHHGGHHHHHGGGGGHHHHHFHHHGHEHGHHFF@G/BFHGGGGGGG
@M02034:409:000000000-BFKT7:1:1104:10380:6541 1:N:0:29
AAAGTCGAGGTGCCTAAAGTGGCAACCCAGACTAATGAGAAGGTTGGTGGTGTAGAGCTTCCTGTAGCCGCATGGCGTTCGTACTTAAATATGGAACTAACCATTCCAATTTTCGCTGTCTCTTATACACATCTCCGAGCCCACGAGACG
+
ABACAFCCCCBCGGGGGGGGGGGHHHHGGHHGHHHHHHHHHHHHHHGFFGEFHHHGGHHHHHHHHHHHHGGGGGHHFEGGFFHHHHHGHHHHHHHGHHHHHHGHHHGHHHHHHHGGGGGGHHHHHHGDHHEHHHGHE@CBGGHGGGGGGG
@M02034:409:000000000-BFKT7:1:1104:21877:6541 1:N:0:29
AAAGTCGAGGTGCCTAAAGTGGCAACCCAGACTAATAAGACTGTTGGTGGTGTAGAGCTTCCTGTAGCCGCATGGCGTTCGTACTTAAATATGGAACTAACCATTCCAATTTTCGCTGTCTCTTATACACATCTCCGAGCCCACGAGACG
+
BBBCBFBBCAAAGGGFGGGGFGGHHHHGGHHGHHHHHHHGGFHFGGEBAEGEGFHDEFGHFFHGGDFDFGE0EEF1>BEFDEBGFFHHFGHHFG33FFHHFA3BB4F4FFDHH?EGGGEHGHHGDHF4BFDHHHBDC@@?<FCFF<CA/A
@M02034:409:000000000-BFKT7:1:1104:9203:6543 1:N:0:29
AAAGTCGAGGTGCCTACAGTGGCAACCCAGACTAATAATAAGGTTGGTGGTGTAGAGCTTCCTGTAGCCGCATGGTGTTCGTACTTAAATATGGAACTAACCATTCCAATTTTCGCTGTCTCTTATACACATCTCCGAGCCCACGAGACG
+
AABBAFBBBBABGGGF4BFGGGGHHGHGFHGGHHHGHHHG5GHHFBEEFGBFHHHGHHHHHHHHHFHHHEEEGGGFGHGHGGHHGGBBDGFHHHGFFGBBGHHFHGFFHGHHHHGGDGGFHGHHHHFFBFFCEGB2D??@D/CF/BCD/E
@M02034:409:000000000-BFKT7:1:1104:16713:6545 1:N:0:29
AAAGTCGAGGTGCCTAAAGTGGCAACCCAGACTGCGTCGCATGTTGC
+
AABBBFABBDBAGGGGGGGGGGGHHHHGFGFGF33B222A2BEF555
@M02034:409:000000000-BFKT7:1:1104:15339:6551 1:N:0:29
AAAGTCGAGGTGCCTAAAGTGGCAACCCAGACTGTGAATAAGGTTGGTGGTGTAGAGCTTCCTGTAGCCGCATGGCGTTCGTACTTAAATATGGAACTAACCATTCCAATTTTCGCTGTCTCTTATACACATCTCCGAGCCCACGAGACG
+
BBCBCFCCCCABGGGGGGGGGGGHHHHFGHHGHHHHHHHHHHHGGHGGGGGGFFH5GHHHHHHHHGFHHGGGGGHHGGGGGFFHHHHFGHHHHBB3FHHHHHHHHHHGFGHHHHGGGGFFGHHGHHGHHFFBFFGHF/D/DGHGGCCFDA
@M02034:409:000000000-BFKT7:1:1104:9510:6552 1:N:0:29
AAAGTCGAGGTGCCTAAAGTGGCAACCCAGACTAAGGAGAATGTTGGTGGTGTAGAGCTTCCTGTAGCCGCATGGCGTTCGTACTTAAATATGGAACTAACCATTCCAATTTTCGCTGTCTCTTATACACATCTCCGAGCCCACGAGACG
+
CBCCCFCCCCBCGGGGGGGGGGGHHHHGGHHGHHHHHHHHHHHHHHHEGGGGHHHGHHHHHHHHHHHHHGGGGGHHGGGGGGHHHHHHHHHHHHGHHHHHHHHHHHHHHHHHHHGGGGGHHHHHGHHGHHFHHHGHECGFGGHGGGGGGG
@M02034:409:000000000-BFKT7:1:1104:6487:6552 1:N:0:29
AAAGTCGAGGTGCCTAAAGTGGCAACCCAGACTCGTCCGTGTGTTGGTGGTGTAGAGCTTCCTGTAGCCGCATGGCGTTCGTACTTAAATATGGAACTAACCATTCCAATTTTCCGCTGTCTCTTATACACATCTCCGAGCCCACGAGAC
+
BBCCBFCCCBAAGGGGGGGGGGGHHHHGGHHGHHGHGGGGFGHGHHHFFGEGHHHFGHHHHHHHHHHHHGGGGGHFEEGGGFHHHHHHFHHHHHFGHHFHHHGHHHGHHHHHHHGGGGGGHHGHHHHHHHHHHFHHHGGGGGGHGGGGGC
@M02034:409:000000000-BFKT7:1:1104:21251:6561 1:N:0:29
AAAGTCGAGGTGCCTAAAGTGGCAACCCAGACTAGGAAGGAGGTTGGTGGTGTAGAGCTTCCTGTAGCCCCATGGCGTTCGTACTTAAATATGGAACTAACCATTCCAATTTTCGCTGTCTCTTATACACATCTCCGAGCCCACGAGACG
+
CCCCCFCCCCABGGGGGGGGGGGHHHHGGHHGHHHHHHHGHHGAFHGEFFEFHHHGHGHHHHHHHHHHHHGGHHHEEEGGG?FHHHHHHHHHHHGHGHHGHHGHHHGGHHHHHHGGGGGHHHHHHHHGFHFGHGHFC>C@DGHGGGGGGG
@M02034:409:000000000-BFKT7:1:1104:17980:6565 1:N:0:29
AAAGTCGAGGTGCCTAAAGTGGCAACCCAGACTCCTCAGAATGTTGGTGGTGTAGAGCTTCCTGTAGCCGCATGGCGTTCGTACTTAAATATGGAACTAACCATTCCAATTTTCGCTGTCTCTTATACACATCTCCGAGCCCACGAGACG
+
AABBAFCCCCBCGGGGGGGFFGGHHGHGGHHGHHHHHGGEHGHFGHHEFGEFHHHHHGHHFHHHHHHHHGGGGGHHGGGGGGHHHHHHHHHHHHHFHHFGHHHHHHHHHHHHHHGGGGGGHHHHGHHHGHFFGHDGC<DBBFGGGGGGFG
@M02034:409:000000000-BFKT7:1:1104:22171:6570 1:N:0:29
AAAGTCGAGGTGCCTAAAGTGGCAACCCAGACTGATCAGACGGTTGGTGGTGTAGAGCTTCCTGTAGCCGCATGGCGTTCGTACTTAAATATGGAACTAACCATTCCAATTTTCGCTGTCTCTTATACACATCTCGGAGC
+
CCCCBFCCBCCBGGGGGGGGGGGHHHHGGHHDGHCHFFGGFA?2AEE1A1EFF3F5AAFH5FFD55D5AEEEEEG1/BEG??2FFHHHBGHFFF33FGHHE03BFBG4BGGHHBE?FCEHFGHH3FH3GBGGFHF0F//>
@M02034:409:000000000-BFKT7:1:1104:5615:6572 1:N:0:29
AAAGTCGAGGTGCCTAAAGTGGCAACCCAGACTATTGTTGGGGTTGGTGGTGTAGAGCTTCCTGTAGCCGCATGGCGTTCGTACTTAAATATGGAACTAACCATTCCACTTTTCGCTGTCTCTTATACACATCTCCGAGCCCACGAGACG
+
BBBBBFAB?DABGGGGEEFFGGGHHHFGGCAFH3AGC5FHC?CEEE?EGEGFHHHBFFGHGFHHHHHHGGGGGGHGGGGGGGGHHHDEGH4BGH3?FGFGHH3FGGGG3BFGHGGGG?EGHGDHFGFB3FBGFFGGFCFGGGGEGG/.DD
@M02034:409:000000000-BFKT7:1:1104:17762:6581 1:N:0:29
AAAGTCGAGGTGCCTAAAGTGGCAACCCAGACTAATAATAATGTTGGTGGTGTAGAGCTTCCTGTAGCCGCATGGCGTTCGTACTTAAATATGGAACTAACCATTCCAATTTTCGCTGTCTCTTATACACATCTCCGAGCCCACGAGACG
+
BBBBBFBBBBABGFGGGGGFGGGHHHHGGHHGHHHHHHHHHHHHHHGGFGFGHHHGGHHHHHHHHHHHHGGGGGHHGGGGFGHHHHHHHHHHHHFHHHHHHHHHHHHHHHHHHHGGGGGHHGHHHHHHHHHHHHGHFCFCGGHGGGGGGG
@M02034:409:000000000-BFKT7:1:1104:23919:6585 1:N:0:29
AAAGTCGAGGTGCCTAAAGTGGCAACCCAGACTCATACGTCTGTTGGTGGTGTAGAGCTTCCTGTAGCCGCATGGCGTTCGTACTTAAATATGGAACTAACCATTCCAATTTTCGCTGTCTCTTATACACATCTCCGAGCCCACGAGACG
+
BCCCCFCCCC>AGGGGGGGGGGGHHHHGGHHGHHHGHHHHHHGHHBGEFGEFHFHBGGHHHGHHHHHHHGGGGGHHGEGGEEFHHHGGHGGHHHFHFHHGHHHHHHHFHHHHHHGGGGFHHGHHFHFGHHHFHGHFGCGGGGEGGCGGGG
@M02034:409:000000000-BFKT7:1:1104:18543:6598 1:N:0:29
AAAGTCGAGGTGCCTAAAGTGGCAACCCAGACTCAGAAGCAGGTTGGTGGTGTAGAGCTTCCTGTAGCCGCATGGCGTTCGTACTTAAATATGGAACTAACCATTCCAATTTTCGCTGTCTCTTATACACATCTCCGAGCCCACGAGACG
+
AAAABFBBDD>AGGGFFGGBGGGFCFH?FHHGHHGCAGGBGEGGGHEEFFEFHEH5GDGGHBGBBFGHHG0@EFHGEEEEE>?GHHEHHEFHGFFGFFHHGCFFGHHFHHFGGDEDGGA?GHHHBGGDFHGFCFGFCBCD@FHGGGGGGD
@M02034:409:000000000-BFKT7:1:1104:25153:6611 1:N:0:29
AAAGTCGAGGTGCCTAAAGTGGCAACCCAGACTCGGAATGATGTTGGTGGTGTAGAGCTTCCTGTAGCCGCATGGCGTTCGTACTTAAATATGGAACTAACCATTCCAATTTTCGCTGTCTCTTATACACATCTCCGAGCCCACGAGACG
+
CCCCCFBBDCACGGGGGGGGGGGHHHHGGHHGHHGGGGGGHHHHHHHGGGGGHHHGHHHHHHHHHHHHHGGGGGHHGFGGGGHHHHFGHHHHHHGFHHHHHHHHHHHHHHHHHHGGGFGHHHHHHHHHFHGHHFHHG?CCGGHGGGGGGG
@M02034:409:000000000-BFKT7:1:1104:11035:6619 1:N:0:29
AAAGTCGAGGTGCCTAAAGTGGCAACCCAGACTATGAAGGATGTTGGTGGTGTAGAGCTTCCTGTAGCCGCATGGCGTTCGTACTTAAATATGGAACTAACCATTCCAATTTTCGCTGTCTCTTATACACATCTCCGAGCCCACGAGACG
+
A@BA>DABCBBCGGGGGGGGGGGHHHHGGHHGHHHHGFGGFGHFGHHEFGGGHGHDFBGHFHHHHDHGGGG?EEHCEAEGGFFFGHHGGHHHHHGBGHFHHHGFGFGHFGHHHHGGGGGHHHGHFHHHFGFHGGB2E@D@?FHGGGGF?D
@M02034:409:000000000-BFKT7:1:1104:22342:6623 1:N:0:29
AAAGTCGAGGTGCCTAAAGTGGCAACCCAGACTAGTTCGTCTGTTGGTGGTGTAGAGCTTCCTGTAGCCGCATGGCGTTCGTACTTAAATATGGAACTAACCATTCCAATTTTCGCTGTCTCTTATACACATCTCCGAGCCCACGAGACG
+
CBCCBFCCCCABGGGGGGGGGGGHHHHGGHHGHHHDGFFEFHGHHHHGFGEFHHHFGHHHHHHHHHHHHGGGGGHGGGGGFFHHHHHGHHHHHH3FHHGGHHHHHHHGGHHHHHGGGGGHHHHHHHHGFHHHHHGHD>BBGGHGGGGGGG
@M02034:409:000000000-BFKT7:1:1104:9843:6626 1:N:0:29
AAAGTCGAGGTGCCTAAAGTGGCAACCCAGACTGAGAAGGGGGTTGGTGGTGTAGAGCTTCCTGTAGCCGCATGGCGTTCGTACTTAAATATGGAACTAACCATTCCAATTTTCGCTGTCTCTTATACACATCTCCGAGCCCACGAGACG
+
CCCCCFCCCCABGGGGGGGGGGGHHHHGGHHGHHHHHHHHGGGGEGGGGGEFHHHGGHHHHHHHHHHHHGGGGGHHEFGGGGHHHHGGHHHHHH?FFHHHHHHHHHGHHHHHHGGGGGGHHHHHHHHHHHFHFGGHEC?CCGHGGGGGGG
@M02034:409:000000000-BFKT7:1:1104:7369:6629 1:N:0:29
AAAGTCGAGGTGCCTAAAGTGGCAACCCAGACTCAGAATTCGGTTGGTGGTGTAGAGCTTCCTGTAGCCGCATGGCGTTCGTACTTAAATATGGAACTAACCATTCCAATTTTCGCTGTCTCTTATACACATCTCCG
+
BBBABFABBBABGGFGGGGGGBFFFHHDGGEFGFHFFHBHHEFGGGGGCEBFGHHEFHHHHHHFFDGHHGFGGGHHGEGGEGGHHHHHHHFHGHDEFHHHHHHHEHHHBGHHHHGGGGEGHHHHGHGDFHFHHHGHG
@M02034:409:000000000-BFKT7:1:1104:23546:6633 1:N:0:29
AAAGTCGAGGTGCCTAAAGTGGCAACCCAGACTACTGAGCCTGTTGGTGGTGTAGAGCTTCCTGTAGCCGCATGGCGTTCGTACTTAAATATGGAACTAACCATTCCAATTTTCGCTGTCTCTTATACACATCTCCGAGCCCACGAGACG
+
A?AB>DABBAAAGGGGGGGGEGGHHHHGGHHGHHHHGGGHGGHFGEGEAEEFGHGFFFGHHHHGGFGEGFG@FFFFGGGGGGEHFGHHHHHHGHDBGHFCFGBFHGHHFHHHHFGGGGAEFFHHGGHHFFFHFGFBF/B/DGHGGGC/EG
@M02034:409:000000000-BFKT7:1:1104:11046:6634 1:N:0:29
AAAGTCGAGGTGCCTAAAGTGGCAACCCAGACTATGAAGGATGTTGGTGGTGTAGAGCTTCCTGTAGCCGCATGGCGTTCGTACTTAAATATGGAACTAACCATTCCAATTTTCGCTGTCTCTTATACACATCTCCGAGCCCACGAGACG
+
B@BBBFBBBB2AGGG5GGGGGGGGHHHGGHHDHCHGHHHHHHHHGGHEGGGFGHHDGHHHGHHHA5GHHGGCGGHGGFGGGGHHHHHHHHHHHHHFHHGBFHDGHFHGHHHHHHGGGFEHHHHHHHFFEHHFHHFBDB//DGGGGCGGGG
@M02034:409:000000000-BFKT7:1:1104:19564:6634 1:N:0:29
AAAGTCGAGGTGCCTAAAGTGGCAACCCAGACTTCGAGTGCTGTTGGTGGTGTAGAGCTTCCTGTAGCCGCATGGCGTTCGTACTTAAATATGGAACTAACCATTCCAATTTTCGCTGTCTCTTATACACATCTCCGAGCCCACGAGACG
+
CCBCCFCCCCABGGGGGGGGGGGHHHHGGHHGHHHGCHHHGHHHHHHGGGGGHHHBGHHHHHHHHHHHHGGGGGHHGGGGGGHHHHHHHHHHHGFGHHHHHHHHHHHGHHHHHHGGGGGHHHHHHHHHHHGHHHHFFDGCCGHGGFGGGG
@M02034:409:000000000-BFKT7:1:1104:6268:6637 1:N:0:29
AAAGTCGAGGTGCCTAAAGTGGCAACCCAGACTAGTACTGAGGTTGGTGGTGTAGAGCTTCCTG
+
BCCCCFCCBBABGGGGGGGGGGGGHHHGGH2AF33D55F5A32BFHA222B113D5A53B5BFA
@M02034:409:000000000-BFKT7:1:1104:14959:6637 1:N:0:29
AAAGTCGAGGTGCCTAAAGTGGCAACCCAGACTAGTGCTAATGTTGGTGGTGTAGAGCTTCCTGTAGCCGCATGGCGTTCGTACTTAAATATGGAACTAACCATTCCAATTTTCGCTGTCTCTTATACACATCTCCGAGCCCACGAGACG
+
BCCCCFCCCCABGGGGGGGFGGGHHHHGGHHGHHHHHHHHHGHHHHHGGGGFHHHFGHHHHHHHHHHHHGGGGGHGGGGGGFHHHHHHHHHHHHGHGHHHHHHHHHGGGHHHHHGGGGGHHGHHGHHHHHHHHHHHG/CCFGHGGGCD/D
@M02034:409:000000000-BFKT7:1:1104:23533:6648 1:N:0:29
AAAGTCGAGGTGCCTAAAGTGGCAACCCAGACTACTGAGCCTGTTGGTGGTGTAGAGCTTCCTGTAGCCGCATGGCGTTCGTACTTAAATATGGTACTAACCATTCCAATTTTCGCTGTCTCTTATACACATCTCCGAGCCCACGAGACG
+
AAAAABAADD?AFGGGBGGFFGGHHHHEEHHGHEEGB2GBGHCGHBFB/EEFHFHEFFFFHFHHFFFHH/A>EFHGGEFFE?BHHFGBGGFDGH2BDGHFHGFHHGGBBGHHHG/EF?EF22BF1BD2FBFFHHHFC?/BC<GE/<<CF?
@M02034:409:000000000-BFKT7:1:1104:17037:6649 1:N:0:29
AAAGTCGAGGTGCCTAAAGTGGCAACCCAGACTCAGAAGGAGGTTGGTGGTGTAGAGCTTCCTGTAGCCGCATGGCGTTCGTACTTAAATATGGAACTAACCATTCCAATTTTCGCTGTCTCTTATACACATCTCCGAGCCCACGAGACG
+
AABBBFBBBB>AGGGGGGGGGFGFHHHFCGHGFFHFFHHGHHGGHFFEFEEFHGF5FGFGHFHGHHFHHGGFGFHHGEFEGEGHFGGGHHFHHG3GHHHHHHHHHHGGHHHHHH<EFGEHHHHHFGFHHHHGHHHHG@DGGGHGGGGGFG
@M02034:409:000000000-BFKT7:1:1104:17083:6653 1:N:0:29
AAAGTCGAGGTGCCTAAAGTGGCAACCCAGACTC
+
CCCCCFCCBBBBGGGGGGGGGGGHHHHGGGHGHB
@M02034:409:000000000-BFKT7:1:1104:20439:6657 1:N:0:29
AAAGTCGAGGTGCCTAAAGTGGCAACCCAGACTAAGAAGAATGTTGGTGGTGTAGAGCTTCCTGTAGCCGCATGGCGTTCGTACTTAAATATGGAACTAACCATTCCAATTTTCGCTGTCTCTTATACACATCTCCGAGCCCACGAGACG
+
BCCCCFCCCCAAGGGGGGGGGGGHHHHGGHHGHHHHHHHHHHHHHHHGGGEFGHHFGHHHHHHHHHHHHGGGGGHHGGGGGEGHHHHHHHHHHHFHHHHGHHHHHHHHHHHHHHGGGGGHHHHHHHHHFHHHHHHHFCGDGGHGGGGGGG
@M02034:409:000000000-BFKT7:1:1104:16543:6657 1:N:0:29
AAAGTCGAGGTGCCTAAAGTGGCAACCCAGACTAATAATCCGGTTGGTGGTGTAGAGCTTCCTGTAGCCGCATGGCGTTCGTACTTAAATATGGAACTAACCATTCCAATTTTCGCTGTCTCTTATACACATCTCCGAGCCCACGAGACG
+
CCCCCFCBCCBCGGGGGGGGGGGHHHHGGHHGHHHHHHHHHGGGGGGEFGEFHHHGGHHHHHHHHHHHHGGGGGHHGGGGFEHHHHHHHHHHHHFGFHGGHHHHHHGHHHHHHHGGGGGHHHHHHHHHFHGHGHFGE@G@DFHFGGGGGG
@M02034:409:000000000-BFKT7:1:1104:18950:6670 1:N:0:29
AAAGTCGAGGTGCTAAAGTGGCAACCCAGACTAAGAATAAGGTTGGTGGTGTAGAGCTTCCTGTAGCCGCATGGCGTTCGTACTTAAATATGGAACTAACCATTCCAATTTTCGCTGTCTCTTATACACATCTCCGAGCCCACGAGACGG
+
CCCCCFCCCCBAGGGGGGFGGGHHHHGGHHGHHHHHHHHHHHHHHGEGGGGGHHHHHHHHHHHHHHHHGEFGEHGFFGGGGHHHHGHHHHHHHHHHHHHGHGHHHHHGFHHHHFFFGEFHHHHGHHHHHGHGHHHGDGGGGHGGFGGGGE
@M02034:409:000000000-BFKT7:1:1104:13116:6673 1:N:0:29
AAAGTCGAGGTGCCTAAAGTGGCAACCCAGACTCCGGAGAAGGTTGGTGGTGTAGAGCTTCCTGTAGCCGCATGGCGTTCGTACTTAAATATGGAACTAACCATTCCAATTTTCGCTGTCTCTTATACACATCTCCGAGCCCACGAGACG
+
BCBCBFBCCCBCGGGGGGGGGGGHHHHGGHHGHHHGGEEGHHHHGHGEFGEFHHHHHHHHHHHHHHHHHGGGGGHHGGGGGFHHHHFHHHHHHHGHHHHHHHHHHHHHHHHHHHGGGGGHHHHHHHHHGHHHHHFHD@FCGGHGGGGGGG
@M02034:409:000000000-BFKT7:1:1104:19206:6674 1:N:0:29
AAAGTCGAGGTGCCTAAAGTGGCAACCCAGACTGAGAATACGGTTGGTGGTGTAGAGCTTCCTGTAGCCGCATGGCGTTCGTACTTAAATATGGAACTAACCATTCCAATTTTCGCTGTCTCTTATACACATCTCCGAGCCCACGAGACG
+
BBBBBFBBBBBAGGGGFGGFFGGHHHHGGHHGGHGHGHHHHHGHGGGGGGGGHHHFHHHHHHHHHGHHHGGGGGHHGGGGGGHHHHHFHHHGHBBFHHHHGHHHHHHHHHHHHHGGGDFHHHHHHHGHHHFHHHHHGGGGGGHGGGGGGG
@M02034:409:000000000-BFKT7:1:1104:5606:6680 1:N:0:29
AAAGTCGAGGTGCCTAAAGTGGCAACCCAGACTAATGAGAATGTTGGTGGTGTAGAGCTTCCTGTAGCCGCATGGCGTTCGTACTTAAATATGGAACTAACCATTCCAATTTTCGCTGTCTCTTATACACATCTCCGAGCCCACGAGACG
+
CCCCCFCCCCBCGGGGGGGGGGGHHHHGGHHGHH3FGDFGHHHHGHHGFFEFHHHGHHHHHHHGHGHHHGGGGGHHGEGGGGHHHHGHHHHFHHFHFGHGHHHHHHHHGHHHHHGGGDGHHHHHHHHHFHGHGHDGGBF/DFHGGGGDGG
@M02034:409:000000000-BFKT7:1:1104:13911:6682 1:N:0:29
AAAGTCGAGGTGCCTAAAGTGGCAACCCAGACTGGGTCTATTGTTGGTGGTGTAGAGCTTCCTGTAGCCGCATGGCGTTCGTACTTAAATATGGAACTAACCATTCCAATTTTCGCTGTCTCTTATACACATCTCCGAGCCCACGAGACG
+
CCCCCFBCCCAAGGGGGGGGGGGHHHHGGHHGHHHGHHHGHHHHHHHEGGFFHGHFHHHHHHHHHHHHHGGGGGHHGEGGGEGHHHGHHHHHHGGGGHHHHHHHHHHFHHHHHHGGGGGHHHHHHHHHHHHHFHHHFDGGGGHGGGGGGG
@M02034:409:000000000-BFKT7:1:1104:10030:6686 1:N:0:29
AAAGTCGAGGTGCCTAAAGTGGCAACCCAGACTAAGCCGGAGGTTGGTGGTGTAGAGCTTCCTGTAGCCGCATGGCGTTCGTACTTAAATATGGAACTAACCATTCCAATTTTCGCTGTCTCTTATACACATCTCCGAGCCCACGAGACG
+
CCCCCFCCCCBCGGGGGGGGGGGHHHHGGHHGHHHHHHGGEGGEHHGEGGFGHHGEGGHHGHHHHHHFHGGFGGHFFGGGGGGHHHHHHHHHHHFBFHHHHHEHHGHGHHHHHHGGGGGHHHHHHHHHFHFFHGGGC>DCGGHEGGGGGG
@M02034:409:000000000-BFKT7:1:1104:9951:6694 1:N:0:29
AAAGTCGAGGTGCCTAAAGTGGCAACCCAGACTACTGCTCCTGTTGGTGGTGTAGAGCTTCCTGTAGCCGCATGGCGTTCGTACTTAAATATGGAACTAACCATTCCAATTTTCGCTGTCTCTTATACACATCTCCGAGCCCACGAGACG
+
CBCCCFBCCCCCGGGGGGGGGGGHHHHGGHHGHHGHHHHHFHHHGHHGGGGFHHHFGHHHHHHHHHHHHGGGGGHHGGGGGGHHHHFGFGHHHHDGHHHHHHHHHHHHFGHHHHGGGGGHHHHHHHHHHGHHFHHFG@DDGGHGGGGGGG
@M02034:409:000000000-BFKT7:1:1104:24452:6713 1:N:0:29
AAAGTCGAGGTGCCTAAAGTGGCAACCCAGACTAGGAAGGATGTTGGTGGTGTAGAGCTTCCTGTAGCCGCATGGCGTTCGTACTTAAATATGGAACTAACCATTCCAATTTTCGCTGTCTCTTATACACATCTCCGAACCCACGAGACG
+
CCCCCFCCCCBBGGGGGGGGGGGHHHGGGHHGHHHHHHHGHHHHHHHAFFGFGFHEHHHHHHHHHHHHHGGGGFHFGFGGGEGHHHHGHHGHHHEFHHGGGFHHHFFFFHHHHHGGGGFHHHHHGHHFHFHHGHHEDC/>CGGFGGGGGG
@M02034:409:000000000-BFKT7:1:1104:8482:6714 1:N:0:29
AAAGTCGAGGTGCCTAAAGTGGCAACCCAGACTCCG
+
CCCCBFBCCCBCGGGGGGGGGGGHHHHGGHHGH33B
@M02034:409:000000000-BFKT7:1:1104:11458:6716 1:N:0:29
AAAGTCGAGGTGCCTAAAGTGGCAACCCAGACTCCGCCGACTGTTGGTGGTGTAGAGCTTCCTGTAGCCGCATGGCGTTCGTACTTAAATATGGAACTAACCATTCCAATTTTCGCTGTCTCTTATACACATCTCCGAGCCCACGAGACG
+
BBBBBFBBBBBAGGFGGGGGGFFHHHHGGGHGHHHGFGGEEEGGFHFAFDFFHEHDGHFHFHHHG5GBEEE/EFHAEEEGFFFAGHH?EGHFHH3BBFHGCB3B3BF4BFGHF4<DGDDHFFH3?B3FFC2@CFF<E>C@GEHGGCFF?A
@M02034:409:000000000-BFKT7:1:1104:7893:6719 1:N:0:29
AAAGTCGAGGTGCCTAAAGTGGCAACCCAGACTTGTAATAATGTTGGTGGTGTAGAGCTTCCTGTAGCCGCATGGCGTTCGTACTTAAATATGGAACTAACCATTCCAATTTTCGCTGTCTCTTATACACATCTCCGAGCCCACGAGACG
+
CBCCBFCCCCBBGGGGGGGGGGGHHHHGGHHGHHGHHHHHHHHGHHHFFGEGHHHFGEHHHHHHHFHGHGFGGGHHGGGFEFHHHHHFHHEHGHFGFHGEGFDGHHHGHHHHHHGGGGEFHHHHFHGHEHFHHHGDDBF>BFHGGGGGGG
@M02034:409:000000000-BFKT7:1:1104:8473:6730 1:N:0:29
AAAGTCGAGGTGCCTAAAGTGGCAACCCAGACTACGCCTACGGTTGGTGGTGTAGAGCTTCCTGTAGCCGCATGGCGTTCGTACTTAAATATGGAACTAACCATTCCAATTTTCGCTGTCTCTTATACACATCTCCGAGCCCACGAGACG
+
CCCCCFCCCCBCGGGGGGGGGGGHHHHGGHHGHHEAFFFGHGGHGGGFFGEFHHHGHHHHHHHHGHHHHGGGGGHHGFGGGGHHHHHHHHHHHGHHGHHHHHHHHHGGFGHHHHGGGGGHHHHHHHHHHGHHHHHHGCGGGEHGGGGDGA
@M02034:409:000000000-BFKT7:1:1104:13585:6737 1:N:0:29
AAAGTCGAGGTGCCTAAAGTGGCAACCCAGACTTAGAATCATGTTG
+
ABABCFBCCCBBGGGGGGGGGGGHHHHGGHHGH555A5D55DFGHH
@M02034:409:000000000-BFKT7:1:1104:25184:6753 1:N:0:29
AAAGTCGAGGTGCCTAAAGTGGCAACCCAGACTGAGAATAAGGTTGGTGGTGTAGAGCTTCCTGTAGCCGCATGGCGTTCGTACTTAAATATGGAACTAACCATTCCAATTTTCGCTGTCTCTTATACACATCTCCGAGCCCACGAGACG
+
CCCCCFCCCCCCGGGGGGGFGGGHHHHGGHHGHHHGHHHHHHHGGHGEFFEFGFGFGFGHHHHFGGHHHG?EEGHHEEGGGEHHHHGFHHHHHHDGHHHHGHHHHHHHHHHHHGGGGGGHHHHGGHHHGFHFHHFGG?DCGGFEG@CAEF
@M02034:409:000000000-BFKT7:1:1104:10167:6755 1:N:0:29
AAAGTCGAGGTGCCTAAAGTGGCAACCCAGACTGATAATAATGTTGGTGGTGTAGAGCTTCCTGTAGCCGCATGGCGTTCGTACTTAAATATGGAACTAACCATTCCAATTTTCGCTGTCTCTTATACACATCTCCGAGCCCACGAGACG
+
CCCCCFCCCCCBGGGGGGGGGGGHHGHGGHHGHHHHHHHHHHHGHHHFFGEFHHHFHHHHHHHHHHHHHGGGGGHHGGGGGGHHHHHHHHGHHHGHHHHHHHGHHHGHHHHHHHGGGGGHHGHHHHHFFGFHHHFGCBFBGGHGGGGGGG
@M02034:409:000000000-BFKT7:1:1104:11915:6764 1:N:0:29
AAAGTCGAGGTGCCTAAAGTGGCAACCCAGACTGGGGATGAGGTTGGTGGTGTAGAGCTTCCTGTAGCCGCATGGCGTTCGTACTTAAATATGGAACTAACCATTCCAATTTTCGCTGTCTCTTATACACATCTCCGAGCCCACGAGACG
+
BBBBBFBBBBAAGGGGGGGFFGGHGHHGGHHGHHHHGGGGHHHHHHGAFEEFGGGFGFHHHHHHHGHGHGGGGGHGGEGGFFHHHHHGHHHHHHFDGHFGHGFHHHHHGHHHHGGGGGFFHHHHHHHHFHGHHHGFEBGFGGHGGGGGGG
@M02034:409:000000000-BFKT7:1:1104:14167:6767 1:N:0:29
AAAGTCGAGGTGCCTAAAGTGGCAACCCAGACTCAGCCGAATGTTGGTGGTGTAGAGCTTCCTGTAGCCGCATGGCGTTCGTACTTAAATATGGAACTAACCATTCCAATTTTCGCTGTCTCTTATACACATCTCCGAGCCCACGAGACG
+
CCDDCFCDCCAAGGGGGGGGGGGHHHHGGHHGHHHHHHGGGGHHHGHGGGGFHGHFGHHHHHHHHHHHHGGGGGHHGGGGGGHHHHHHHHGHHHGHGHHHHHHHHHGHHHHHHHGGGGGHHGHHHHHGHHGHHHHGGBGGGGHGGGGGGG
@M02034:409:000000000-BFKT7:1:1104:10171:6772 1:N:0:29
AAAGTCGAGGTGCCTAAAGTGGCAACCCAGACTGATAATAATGTTGGTGGTGTAGAGCTTCCTGTAGCCGCATGGCGTTCGTACTTAAATATGGAACTAACCATTCCAATTTTCGCTGTCTCTTATACACATCTCCGAGCCCACGAGACG
+
BBBBBFABDBAAGGGGGGGGGGFHHHHGGHHGHFGHHFFFHHBGHHHGGGEFFHHFHHHHGGHHHHHHHGGGGGHHGGGGGGHHHHHGHHGHHBGHHGGFHHHHHHHGHHHHHHGGGEFHHHHHHHGHGGFHHHHGG@CDGGHG?CCCGC
@M02034:409:000000000-BFKT7:1:1104:24691:6774 1:N:0:29
AAAGTCGAGGTGCCTAAAGTGGCAACCCAGACTTCGGGGGTTGTTGGTGGTGTAGAGCTTCCTGTAGCCGCATGGCGTTCGTACTTAAATATGGAACTAACCATTCCAATTTTCGCTGTCTCTTATACACATCTCCGAGCCCACGAGACG
+
AAAAA@>AD11AEFGFBGG3BGFGHCEGGGCFHHFGCGGEEEEAGCGFEE>?GGHFGHDGF@GHHHHGHEC/EGHGGEEFGECHHHGHHHGHHHDFFGHH<FHGGF2FGGGHFGCFGCEHHHHHHHHGD1FHFH1<AAC??FEFCCCACF
@M02034:409:000000000-BFKT7:1:1104:13909:6785 1:N:0:29
AAAGTCGAGGTGCCTAAAGTGGCAACCCAGACTCCGACTCAGGTTGGTGGTGTAGAGCTTCCTGTAGCCGCATGGCGTTCGTACTTAAATATGGAACTAACCATTCCAATTTTCGCTGTCTCTTATACTCATCTCCGAGCCCACGAG
+
??3AA5>A?DAABGGFGFGGGGGCGCCEF2FAEHHECE?EHHHFFCFEEEEGHDGDGFFFHEHHDFGFG?0>EFGFGE@FFAFFHG@33FBFF33BFEEEFGFHGG4G44?4GHGGGGEEGFDDF2G22?BFGGFBD/@?/FGFC/>
@M02034:409:000000000-BFKT7:1:1104:4887:6790 1:N:0:29
AAAGTCGAGGTGCCTAAAGTGGCAACCCAGACTGGGTCGTATGTTGGTGGTGTAGAGCTTCCTGTAGCCGCATGGCGTTCGTACTTAAATATGGAACTAACCATTCCAATTTTCGCTGTCTCTTATACACATCTCCGAGCCCACGAG
+
ABBAAFBBBBBBGGGGFGGGGGEFGHHGGGFBEECAFAEEFGHHEHFEFEAFA3F5F53FDHGHHEAD3AE>?EF1>?EFE>2FGGHFFGE4EG33B3FGB03FFDG4BFEGB4<EFF/B?FDGBDG?F222BDF2?/>B<??C@/<
@M02034:409:000000000-BFKT7:1:1104:8893:6800 1:N:0:29
AAAGTCGAGGTGCCTAAAGTGGCAACCCAGACTGGTCATGGGGTTGGTGGTGTAGAGCTTCCTGTAGCCGCATGGCGTTCGTACTTAAATATGGAACTAACCATTCCAATTTTCGCTGTCTCTTATACACATCTCCGAGCCCACGAGACG
+
AABBCFCCCCBBGGGGGGGFGGGHHHHGGHHGHHHHHHHHHHGGGGGEFGEFGGHDFGHHHHHHHHHHHGGGGGHHGGGGGEGHHHHHHHHHHHDFGHGGFHFGHBFFHHHHHHGGGGGHHHHHHHHHFHHHHHGGEBDBCGHGGGGGGG
@M02034:409:000000000-BFKT7:1:1104:5161:6802 1:N:0:29
AAAGTCGAGGTGCTAAAGTGGCAACCCAGACTGATTCTCGGGTTGGTGGTGTAGAGCTTCCTGTAGCCGCATGGCGTTCGTACTTAAATATGGAACTAACCATTCCAATTTTCGCTGTCTCTTATACACATCTCCGAGCCCACGAGACGG
+
AACBCFCABDBCGGGGGGGGGGHHHHGGHHGHHHHHHHHGGGGFEGEGGEFFGHFHHHHFGHHDBGGHGEEFGHHGGGGGGGHGHGGGFGFHHHHGHBGHHHGHHHHFGHHHHGAFGGGHHHHGHHGHHHGGHEFF/BFFEGGG@?/ADF
@M02034:409:000000000-BFKT7:1:1104:25879:6804 1:N:0:29
AAAGTCGAGGTGCCTAAAGTGGCAACCCAGACTTATACTCAGGTTGGTGGTGTAGAGCTTCCTGTAGCCGCATGGCGTTCGTACTTAAATATGGAACTAACCATTCCAATTTTCGCTGTCTCTTATACACATCTCCGAGCCCACGAGACG
+
BBBBAFBBBBBBGGGGGGGGGGGHHHHGGHHGHHHHHHHHHHHFHHGAFFEFHHHGHGHHHHHHHHHGHGGGGGH1FEFGGEGHHHHHHHGGGHB@FGGHFFBGHFHHHHHHHHGGGGGHHGHHHHHHFHHHHHHGGCGCFGHGGGGGGG
@M02034:409:000000000-BFKT7:1:1104:15731:6809 1:N:0:29
AAAGTCGAGGTGCCTAAAGTGGCAACCCAGACTGGGCTTTCTGTTGGTGGTGTAGAGCTTCCTGTAGCCGCATGGCGTTCGTACTTAAATATGGAACTAACCATTCCAATTTTCGCTGTCTCTTATACACATCTCCGAGCCCACGAGACG
+
BBCCBFCBCCCCGGGGGGGGGGGHGHHGGHHGHHHHHHHHHHHHHHGEFGGGHHGFHHHHFHHHFGHHHGGGGGHEFEGGGGHHHHHFHHHHHHFEFHHHHHFGHHHHHHHHHFGGGGFGHHHHHHHHDGFHGGFDC/B@FGHGGFGGGG
@M02034:409:000000000-BFKT7:1:1104:6655:6809 1:N:0:29
AAAGTCGAGGTGCCTAAAGTGGCAACCCAGACTACGAAGACTGTTGGTGGTGTAGAGCTTCCTGTAGCCGCATGGCGTTCGTACTTAAATATGGAACTAACCATTCCAATTTTCGCTGTCTCTTATACACATCTCCGAGCCCACGAGACG
+
BBBBBFBBBBBBGCGGGGGGGGGHHHHGGHHGHGB2AEFEHHHHHHGAFEFFGHHDFFHHHHHHHHHGHGGEGGHFGEGGGEFHGHHHHHHHGGBEGHGHGHEGHHHEHHHHHHGGGGGHHHHHFHHHHGHHHHHFF@/>DFHGGCGFGD
@M02034:409:000000000-BFKT7:1:1104:18814:6813 1:N:0:29
AAAGTCGAGGTGCCTAAAGTGGCAACCCAGACTTCTCAT
+
CCDDCFCCDBCCGGGGGGGGGGGHHHHGGHHGH55D355
@M02034:409:000000000-BFKT7:1:1104:5170:6818 1:N:0:29
AAAGTCGAGGTGCTAAAGTGGCAACCCAGACTGATTCTCGGGTTGGTGGTGTAGAGCTTCCTGTAGCCGCATGGCGTTCGTACTTAAATATGGAACTAACCATTCCAATTTTCGCTGTCTCTTATACACATCTCCGAGCCCACGAGACGG
+
AAAAAFBAADAAFCGGF4FBGGHHHBEGDFFFHFFHGHHGGGCFEGEFGEGF3FFFHHFEGHFGHHFHGGCGGHGGEGFFEGGHHGGGHHGHHHHHG?CFHGHHHBDFGBGBGEEGGGHHHHHFHGGHHFFCBGFDCGF>FFFGCGGGEG
@M02034:409:000000000-BFKT7:1:1104:18832:6818 1:N:0:29
AAAGTCGAGGTGCCTAAAGTGGCAACCCAGACTTCTGGGAGTGTT
+
A>A1ADAA1D>ACGGGGGGGB1CAEGHE0A0ABBBAFDE0AAAGG
@M02034:409:000000000-BFKT7:1:1104:15544:6820 1:N:0:29
AAAGTCGAGGTGCCTAAAGTGGCAACCCAGACTAATAAGAATGTTGGTGGTGTAGAGCTTCCTGTAGCCGCATGGCGTTCGTACTTAAATATGGAACTAACCATTCCAATTTTCGCTGTCTCTTATACACATCTCCGAGCCCACGAGACG
+
AABCCFCCCDAAGGGGGGGGEGFHHHHGEGHGHHHHHHHHHHFGGFHE2EEFFGHGHHHHHFGFHHHHHGGGGGHHGEGGEF2GHHHFHHFFGHGHGHFGHHGHHHHHHHFHHHGGGCFGHHHFHGFGFHEFGHBFC?DBGGHGGCFGGG
@M02034:409:000000000-BFKT7:1:1104:21632:6824 1:N:0:29
AAAGTCGAGGTGCCTAAAGTGGCAACCCAGACTGGGGGTAAGGTTGGTGGTGTAGAGCTTCCTGTAGCCGCATGGCGTTCGTACTTAAATATGGAACTAACCATTCCAATTTTCGCTGTCTCTTATACACATCTCCGAGCCCACGAGACG
+
AAABBFBBBBABGGGGGGGGGGGHGHHEGAGFHHHHGGEE3F3DFCAGGGDFAGG5FGHH@GHHHFEEGFGGFGHGGEFCEGFFFHHFFHHFEF33FGFGFHGHHHHHHHHHHHGGGDFFHHHFHHHGHHFGHHHHG?GGCGHFGCF?.C
@M02034:409:000000000-BFKT7:1:1104:7679:6833 1:N:0:29
AAAGTCGAGGTGCCTAAAGTGGCAACCCAGACTCATAATCGTGTTGGTGGTGTAGAGCTTCCTGTAGCCGCATGGCGTTCGTACTTAAATATGGAACTAACCATTCCAATTTTCGCTGTCTCTTATACACATCTCCGAGCCCACGAGACG
+
BABBBFBBBDBBGGGGGGGGGGGHHHHGGHHFFHHGFFHFFHHHHHFECEEGHFHDFFGHFGFHHHHHGGG0EFFCEEEGGGGHGHH@FGHGHF3BEFFHHH3FFGHHFHHHHHGGGGGEFFGHFF3BFBHHFHG2E/<@>FAFCFCAEG
@M02034:409:000000000-BFKT7:1:1104:17164:6837 1:N:0:29
AAAGTCGAGGTGCCTAAAGTGGCAACCCAGACTTATGGTAATGTTGGTGGTGTAGAGCTTCCTGTAGCCGCATGGCGTTCGTACTTAAATATGGAACTAACCATTCCAATTTTCGCTGTCTCTTATACACATCTCCGAGCCCACGAGACG
+
BCCCCFCCCCBBGGGGGGGGGGGHHHHGGHHGHHHHHHHHHHHHHHHFGGGGHHHHHHHHHHHHHHHHHGGGGGHHGGGGGGHHHHHHHHHHHHGHGHHGGHHHHHGHEHHHHHGGGGGHHHHHHHGHHHGHHHHFG<F<CGHGFFGADG
@M02034:409:000000000-BFKT7:1:1104:22531:6838 1:N:0:29
AAAGTCGAGGTGCCTAAAGTGGCAACCCAGACTTCTTCTTGTGTTGGTGGTGTAGAGCTTCCTGTAGCCGCATGGCGTTCGTACTTAAATATGGAACTAACCATTCCAATTTTCGCTGTCTCTTATACACATCTCCGAGCCCACGAGACG
+
AAABBFBBBBAAGGGGGGGGGGGFHHHGGHHGGHHHHHHHHHHHHHHGGGEGHHHBGHHHHGHHHHHGHGEGGGHHGGGGGEFHHHHGHHFHHEFGHHHGHHHHHHGGHHHHHHEGGGGGHHHHHHGHHHFGHHHGE?FCGGHGGGCFDG
@M02034:409:000000000-BFKT7:1:1104:4951:6839 1:N:0:29
AAAGTCGAGGTGCCTAAAGTGGCAACCCAGACTAATAGGGAGGTTGGTGGTGTAGAGCTTCCTGTAGCCGCATGGCGTTCGTACTTAAATATGGAACTAACCATTCCAATTTTCGCTGTCTCTTATACACATCTCCGAGCCCACGAGACG
+
BACBBFCCCBABGGGGGGGGGFFHFFGFGGHFGHHHHHHHHGGGHHGFFGEFHFGFGGHHHHHHGGFGHGGGGGHGGFGFFFGHHHHEHHHHHHGGFGFGGHHGGHHHGHHHHHGGGGGGHFHHFHFHHFFHGHFHE>D@CFHGGGGGGG
@M02034:409:000000000-BFKT7:1:1104:9973:6840 1:N:0:29
AAAGTCGAGGTGCCTAAAGTGGCAACCCAGACTGGGAGTAAGGTTGGTGGTGTAGAGCTTCCTGTAGCCGCATGGCGTTCGTACTTAAATATGGAACTAACCATTCCAATTTTCGCTGTCTCTTATACACATCTCCGAGCCCACGAGACG
+
BCCCCFCCCCBCGGGGGGGGGGGHHHHGGHHGHHHHHGGHHHHHHHGGFGFFHHHDGHHHHHHHHHHHHGGGGGHHGFGGGGHHHHHHHHHHHHFHGHHHHHHHHHGHHHHHHHGGGGGHHHHHHHHHGHFHHHHHG?DDGGHGGGGGFG
@M02034:409:000000000-BFKT7:1:1104:9659:6842 1:N:0:29
AAAGTCGAGGTGCCTAAAGTGGCAACCCAGACTGGGTCTGTGGTTGGTGGTGTAGAGCTTCCTGTAGCCGCATGGCGTTCGTACTTAAATATGGAACTAACCATTCCAATTTTCGCTGTCTCTTATACACATCTCCGAGCCCACGAGACG
+
BBBBBFBBBDAAGGGGGGGDGGGHHHHGGHHGHC22ABFBDGHHGGGGGGEGHHHDGHHHHGHGHHGHHGGEGGHHGGGGGGFHHHHGFHGHHHDGFHGHHHHHHHHFHHHGHHGFGGGHHHHHGHFHGHHHGHGHF/<<BFHGG@DDDD
@M02034:409:000000000-BFKT7:1:1104:4960:6858 1:N:0:29
AAAGTCGAGGTGCCTAAAGTGGCAACCCAGACTAATAGGGAGGTTG
+
BBBBAF?ADBAAGGGGGGGGGGGHGHHGGHHGHG35DDB23ECEAG
@M02034:409:000000000-BFKT7:1:1104:12223:6862 1:N:0:29
AAAGTCGAGGTGCCTAAAGTGGCAACCCAGACTCATAGTCAGGTTGGTGGTGTAGAGCTTCCTGTAGCCGCATGGCGTTCGTACTTAAATATGGAACTAACCATTCCAATTTTCGCTGTCTCTTATACACATCTCCGAGCCCACGAGCCG
+
AAABAFBBB?AAGGGGFFFBAGFFEGGGGFAFFCFFBGHHHHHGHG?EFE1BBEFGHGHBGFBFFEHFHEEEGGHHGEE1EEFHF4BEHH4GHB3FFFFFFHFGHFHG4FGFHFFFGG?GFEGHHH4EF2?GEHGFG?/<@EGGGC//<A
@M02034:409:000000000-BFKT7:1:1104:9690:6868 1:N:0:29
AAAGTCGAGGTGCCTAAAGTGGCAACCCAGACTGGGTTGGCTGTTGGTGGTGTAGAGCTTCCTGTAGCCGCATGGCGTTCGTACTTAAATATGGAACTAACCATTCCAATTTTCGCTGTCTCTTATACACATCTCCGAGCCCACGAGACG
+
ABAABFBBDBAAGGGGGGGGGGGFHHHEFFFGHGD2GFGCHHGFGGAEGFGEFHF5FHFHFHHHHFDBHDGGEGHFGEEFGGFHHHHGHHEGFF3@FEFHHHEHHHHHHHGHHHGGGGGFHHHHHGGBGHFHFHHGG/DDCEHGGGGGGG
@M02034:409:000000000-BFKT7:1:1104:20636:6873 1:N:0:29
AAAGTCGAGGTGCCTAAAGTGGCAACCCAGACTGTTTCGCAGGTTGGTGGTGTAGAGCTTCCTGTAGCCGCATGGCGTTCGTACTTAAATATGGTACTAACCATTCCAATTTTCGCTG
+
BAABBFBBCCAAFGGGGGGFGGGGGHHGGHHGHFGHHGG?EGGHFHEEF?EFGEG5ADEHBGHHGHFBDEGCGGHCE?>BFFBAFB43GHGGGG44BFGGB03FFBH4BGEGF?EFG?
@M02034:409:000000000-BFKT7:1:1104:16515:6879 1:N:0:29
AAAGTCGAGGTGCCTAAAGTGGCAACCCAGACTCCGCAGGGGGTTGGTGGTGTAGAGCTTCCTGTAGCCGCATGGCGTTCGTACTTAAATATGGAACTAACCATTCCAATTTTCGCTGTCTCTTATACACATCTCCGAGCCCACGAGACG
+
CBCCCFCCCCBCGGGGGGGGGGGHHHHGGHHGHHHGGGGGGGGFGGGGFGGGHHHGHHHHHHHHHHHHHGGGGGHHGGGGGFHHHHHGHHHHHHGFHHHGHGGHGHGHHHHHHHGGGGGHHHHHHHHHGHGHGHGGG@C@FGGGGGGGGG
@M02034:409:000000000-BFKT7:1:1104:7263:6889 1:N:0:29
AAAGTCGAGGTGCCTAAAGTGGCAACCCAGACTGCTAAGTCGGTTGGTGGTGTAGAGCTTCCTGTAGCCGCATGGCGTTCGTACTTAAATATGGAACTAACCATTCCAATTTTCGCTGTCTCTTATACACATCTCCGAGCCCACGAGACG
+
CCCCCFCCCCBCGGGGGGGGGGGHHHHGGHHGHHHHHHHGGGGGGGGGFGEFHHHHHHHHHHHGHHHHHGGGGGHHGGGGGFHHHHGHHHHHHHFHHHGHHHHHHHGHHHHHHHGGGGGHHHHHHHGHGHFGFGGHEBCCGGHGGCGGGG
@M02034:409:000000000-BFKT7:1:1104:25405:6892 1:N:0:29
AAAGTCGAGGTGCCTAAAGTGGCAACCCAGACTAAGAATAATGTTGGTGGTGTAGAGCTTCCTGTAGCCGCATGGCGTTCGTACTTAAATATGGAACTAACCATTCCAATTTTCGCTGTCTCTTATACACATCTCCGAGCCCACGAGACG
+
BBAAAFABDBABGGGGGGGGGGGFHGFGGHHGHHHHHHHHHHHHGHHGGEAFHHHDEHHHHFHHHHHHHGGGGGHGGGGGGGHGHHHHHHHHHHGHGHHHHHHHFGGHHHHHHFGGGGGFHHHHFHHGFHFHHGDH?CGGGGHGGGGGGG
@M02034:409:000000000-BFKT7:1:1104:16172:6893 1:N:0:29
AAAGTCGAGGTGCCTAAAGTGGCAACCCAGACTAAGCGGCAGGTTGGTGGTGTAGAGCTTCCTGTAGCCGCATGGCGTTCGTACTTAAATATGGAACTAACCATTCCAATTTTCGCTGTCTCTTATACACATCTCCGAGCCCACGAGACG
+
CCCCBFCDCDCCGGGGGGGGGGGHHHHGGHHGHHHHHGGGEEGHHHGAFAEFGFH5FHHHGHHHHFGFGGGEFEF?EEEGGFFHEFHHHHHHHF3?GHHHFGBGFFGBGHHHHFGGGGDHGFHHGHHHGFHHFHHGE@FGGGHGGGGGGG
@M02034:409:000000000-BFKT7:1:1104:6521:6918 1:N:0:29
AAAGTCGAGGTGCCTAAAGTGGCAACCCAGACTAATCATCAGGTTGGTGGTGTAGAGCTTCCTGTAGCCGCATGGCGTTCGTACTTAAATATGGAACTAACCATTCCAATTTTCGCTGTCTCTTATACACATCTCCGAGCCCACGAGACG
+
?AA1A3AADD1ABGGGGGGFGD00AGH0FFC0FGHFHFDG2AFDFAEFFCBF/FH2FHHHBGHFG2FDGA/EEGHHGEEA>ECFGHHHHHBEFB1@CGHHHHHHHHHHHHHHHHGGGCE1GFHHHHHBFGBFFGHHE/B<>FGFGCGGGA
@M02034:409:000000000-BFKT7:1:1104:11500:6924 1:N:0:29
AAAGTCGAGGTGCCTAAAGTGGCAACCCAGACTACGAATAATGTTGGTGGTGTAGAGCTTCCTGTAGCCGCATGGCGTTCGTACTTAAATATGGAACTAACCATTCCAATTTTCGCTGTCTCTTATACACATCTCCG
+
BBBBBFABBDABGGGGGGGGFGFBHHGEGHCGHHBE22FCDGGAEFEA2EEEFDG5AAFGAFGDGDGDFECEEEF1E?>BE12FCEF3FDF@GH33GFGHHF3FD4GEEGGHHFFGGG/?FBGHBFGGFFHFHDG2?
@M02034:409:000000000-BFKT7:1:1104:12766:6931 1:N:0:29
AAAGTCGAGGTGCCTAAAGTGGCAACCCAGACTGCTCCTACGGTTGGTGGTGTAGAGCTTCCTGTAGCCGCATGGCGTTCGTACTTAAATATGGAACTAACCATTCCAATTTTCGCTGTCTCTTATACACATCTCCG
+
AAAAAFAAAD1ABCE1BGGGGFFFFEGEEHHF1BFGFHBGHGGFFGGEF/BAFHHB1FFGFHFFFHFHHGE?EEF0>BECE/EHHGF@GDFFFHEBFHFBFHBGFHBD21BGF2EGFE/BF2F2GG22BF11<GB1?
@M02034:409:000000000-BFKT7:1:1104:13705:6943 1:N:0:29
AAAGTCGAGGTGCCTAAAGTGGCAACCCAGACTTCGTGTAATGTTGGTGGTGTAGAGCTTCCTGTAGCCGCATGGCGTTCGTACTTAAATATGGAACTAACCATTCCAATTTTCGCTGTCTCTTATACACATCTCCGAGCCCACGAGACG
+
>1>AAFAADDAAGGG1GFF311CEGHHGGGGGHHHGHGHHHHHHHHHGGGGGHGHDGHHHHHHHHHHEHGGGEGHHGGGGGGHFHHHHHHGHHGBFHHHBFGFFHHEFFHGHHHGGGAEHHFHHBGDFFFGHHG1BB<<BCGHGGG?CFF
@M02034:409:000000000-BFKT7:1:1104:16539:6946 1:N:0:29
AAAGTCGAGGTGCCTAAAGTGGCAACCCAGATTAATAATAGTGTTG
+
CCCCCFCCCCABGGGGGGGGGGGHHHHFGH235FG555D5DGFG5B
@M02034:409:000000000-BFKT7:1:1104:25478:6954 1:N:0:29
AAAGTCGAGGTGCCTAAAGTGGCAACCCAGACTCCTCATCAGGTTGGTGGTGTAGAGCTTCCTGTAGCCGCATGGCGTTCGTACTTAAATATGGAACTAACCATTCCAATTTTCGCTGTCTCTTATACACATCTCCGAGCCCACGAGACG
+
BBBBBFAA@DAAGGGGGGGGGGGFHHHGGHGGGHHGFHHHHHGHHHGGFGAFGFHFGGHHHHGHHHFHFEGEEGGGGFGGGFCEGHF3BGHHHHEHHHHHHEHHHFFFHHGHHBEFAEGHHHHHEFGDGHHFHHGFGCFCFGHGGGGGGG
@M02034:409:000000000-BFKT7:1:1104:13223:6958 1:N:0:29
AAAGTCGAGGTGCCTAAAGTGGCAACCCAGACTAATACTAAGGTTGGTGGTGTAGAGCTTCCTGTAGCCGCATGGCGTTCGTACTTAAATATGGAACTAACCATTCCAATTTTCGCTGTCTCTTATACACATCTCCGAGCCCACGAGACG
+
CCCCCFCCCCBCGGGGGGGGGGGHHHHGGHHGHHHHHHHHHHHHHHGEFGGGHHH5GGHHHHHGFHHHHGGFGGHHGFGGGEFGHGGGHHHHHHBDGHHHGHGGHHGGFGHHHHGGGGFHGHHHDHHHHFHFHHHEG@GGCGEG?DGGGG
@M02034:409:000000000-BFKT7:1:1104:24858:6960 1:N:0:29
AAAGTCGAGGTGCCTAAAGTGGCAACCCAGACTCCGAATCATGTTGGTGGTGTAGAGCTTCCTGTAGCCGCATGGCGTTCGTACTTAAATATGGAACTAACCATTCCAATTTTCGCTGTCTCTTATACACATCTCCGAGCCCACGAGAC
+
A3AAAFBBBBBBGGGGGGGGBGGHFHHEGHHGGHHGGGGD5G5FFGGEG1EFHHHGHHHGFGHHHHHHHGGEGEHAEEGGGGCGABFFGHHHHH@EGH3FHAFGHGHHHHHFHHGGEDEHHEHHGHFHEHHHHGGGGC@DFFCGGGGGG
@M02034:409:000000000-BFKT7:1:1104:8181:6964 1:N:0:29
AAAGTCGAGGTGCCTAAAGTGGCAACCCAGACTTGTAGGGAGGTTGGTGGTGTAGAGCTTCCTGTAGCCGCATGGCGTTCGTACTTAAATATGGAACTAACCATTCCAATTTTCGCTGTCTCTTATACACATCTCCGAGCCCACGAGACG
+
BBBBBFABBBABGGGGGGGGGGFHHHHGGGHFHHHHHHHGHGGGHHGEFGEFHHHGGHHHFHHHGHHHHGGGGGHHGEFGGFHHHHGFHHHHHHGHHHHHHHHHHHGGHHHHHHGGGGGGHHHHHHHHGHFHHGGHD@D?FGHGGGGGGG
@M02034:409:000000000-BFKT7:1:1104:26429:6976 1:N:0:29
AAAGTCGAGGTGCCTAAAGTGGCAACCCAGACTAAGAGTTCTGTTGGTGGTGTAGAGCTTCCTGTAGCCGCATGGCGTTCGTACTTAAATATGGAACTAACCATTCCAATTTTCGCTGTCTCTTATACACATCTCCGAGCCCACG
+
>>AAAFBBBBB@GGGGGGGGFGGGHHHGGHHEHHHHHHHHEFGHHHFAAEEFHHHFE5B3BGHGFFDBFEEAEE11>EEEE??FFGHGFHFEGG33BFGFB13BF4B4EHHHH4EEFDAGGFBG4EGB4FDHFF32C<B??AG/@
@M02034:409:000000000-BFKT7:1:1104:20219:6984 1:N:0:29
AAAGTCGAGGTGCCTAAAGTGGCAACCCAGACTAGTTCTGGGGTTGGTGGTGTAGAGCTTCCTGTAGCCGCATGGCGTTCGTACTTAAATATGGAACTAACCATTCCAATTTTCGCTGTCTCTTATACACATCTCCGAGCCCACGAGACG
+
BAABAFBBBBABGGGGBGFEGGGHHHHGGHHGHHHHHHHHHHGEEGGGGGFFHHHGHHHHHHHHHHHHHGGCFFHGFGGGEEGHHHFHHHHHHHFFHHGHHHHHHHHHHHHHHHGGGGEHHHHGHHHHHHHHFHHBC>DCGCGFGCGGGF
@M02034:409:000000000-BFKT7:1:1104:12882:6984 1:N:0:29
AAAGTCGAGGTGCCTAAAGTGGCAACCCAGACTGCGGGGGTGGTTGGTGGTGTAGAGCTTCCTGTAGCCGCATGGCGTTCGTACTTAAATATGGAACTAACCATTCCAATTTTCGCTGTCTCTTATACACATCTCCGAGCCCACGAGACG
+
CCBCCFCCCCBCGGGGGGGGGGGHHHHGGHHGHHHGGGGGFGGEGGGFFGFFGHHHHHHHHHHHHHHHHGGGGGHHGGGGGFHHHHHHHHHHHHGFFHHHHHHHHHHHHHHHHEGGGGGHHHHHHHGHGHHHHHGFEA?@FGHGGGGGGG
@M02034:409:000000000-BFKT7:1:1104:26413:6986 1:N:0:29
AAAGTCGAGGTGCCTAAAGTGGCAACCCAGACTAAGAGTTCTGTTGGTGGTGTAGAGCTTCCTGTAGCCGCATGGCGTTCGTACTTAAATATGGAACTAACCATTCCAATTTTCGCTGTCTCTTATACACATCTCCGAGCCCACGAGACG
+
CCDCBFCCCCCCGFGGGGGGGGGHHHHGGHHGHFHHHHHHHHHHHHHEEEGGHHHGHHHHHHHHHHHHGGGGGGHGGEGGGGGHHHHHHHHGHFDDGHHHGHFGHHGHHHHHHHGGGGGHHHHHHHGHHHGHHHHGGGGGGGHGGGGGGE
@M02034:409:000000000-BFKT7:1:1104:6849:6999 1:N:0:29
AAAGTCGAGGTGCCTAAAGTGGCAACCCAGACTCATCAGACGGTTGGTGGTGTAGAGCTTCCTGTAGCCGCATGGCGTTCGTACTTAAATATGGAACTAACCATTCCAATTTTCGCTGTCTCTTATACACATCTCCGAGCCCACGAGACG
+
CABBBFCCCCABGGGGGGGDGGGHHHHGGHGFHGHHHHHHHGGEGEFEFEAFHHHFFGHGHHHHGFHHHEEEGGHFEEEGGFFHHHHFHHGHHHFHGHHGHHHHHHHHHHHHHHGGGGEFHFDHGHHHHHHGHGFFE@F<CEHGGGGGGG
@M02034:409:000000000-BFKT7:1:1104:23856:7001 1:N:0:29
AAAGTCGAGGTGCCTAAAGTGGCAACCCAGACTGGGGCGGCTGTTGGTGGTGTAGAGCTTCCTGTAGCCGCATGGCGTTCGTACTTAAATATGGAACTAACCATTCCAATTTTCGCTGTCTCTTATACACATCTCCGAGCCCACGAGACG
+
BBBBBFBBBDBBGGGGGGGGGGGHHHHGGHHGHHHAEEGGGGGHHHH1FAFFGHGEGGHHFHHGHHFHHGGGGGF0E?EFGGFHHFGFHHHHGH2GHHHHFC2GHHHFHHHHHD?FGFEHHHHHFGGHFHHHHHFFG?CC@EHGGGGGGF
@M02034:409:000000000-BFKT7:1:1104:12181:7005 1:N:0:29
AAAGTCGAGGTGCCTAAAGTGGCAACCCAGACTACTTTGAATGTTGGTGGTGTAGAGCTTCCTGTAGCCGCATGGCGTTCGTACTTAAATATGGAACTAACCATTCCAATTTTCGCTGTCTCTTATACACATCTCCGAGCCCACGAGACG
+
ABBCAFCCCCABGGGGGGGGGGGGHHHGGHHGHHHHHHHHHHHHHHHGFEAFEHHDGGHHGHHFFHHHHGGEGGHHGGGGGFHHHHHGHHHHGHGHGHGFHHHHHHHGHHHHHHGGGGGHHHHHHHHGHHFHHHGGFCGCFGHGGGGGGG
@M02034:409:000000000-BFKT7:1:1104:18598:7013 1:N:0:29
AAAGTCGAGGTGCCTAAAGTGGCAACCCAGACTCATAAGCATGTTGGTGGTGTAGAGCTTCCTGTAGCCGCATGGCGTTCGTACTTAAATATGGAACTAACCATTCCAATTTTCGCTGTCTCTTATACACATCTCCGAGCCCACGAGACG
+
CCCCCFCCCCBCGGGGFGGGGGGGHHHGGHHGHHHHHHHHHHHHHHHGGGEFHHHFGHHHHHHFGHHHHGGGGFHGFFGFFEGHHHGGHHHHHHFFHHFHHHHHHHHHHHHHHHGGGGGFHHHHHHHHHEBFGHHHC@C>BFHGGGGGGG
@M02034:409:000000000-BFKT7:1:1104:16699:7014 1:N:0:29
AAAGTCGAGGTGCCTAAAGTGGCAACCCAGACTACGGGGCATGTTGGTGGTGTAGAGCTTCCTGTAGCCGCATGGCGTTCGTACTTAAATATGGAACTAACCATTCCAATTTTCGCTGTCTCTTATACACATCTCCGAGCCCACGAGACG
+
BBAABFBBBBAAFGGGGGGGGGGGHHHGGHHFHHHGGGFFGHHHHHGGFGEFGHHDHHHHHHHFHHHHHGGGGGHHGGGGGGGHHHGHHHGHHHFFHHHHHHHHGHHHHGGHHHGGGGGFHFHFFGGFGHEHHFDGC<BCDFHGGGGGGG
@M02034:409:000000000-BFKT7:1:1104:10504:7028 1:N:0:29
AAAGTCGAGGTGCCTAAAGTGGCAACCCAGACTACGCCTGCGGTTGGTGGTGTAGAGCTTCCTGTAGCCGCATGGCGTTCGTACTTAAATATGGAACTAACCATTCCAATTTTCGCTGTCTCTTATACACATCTCCGAGCCCACGAGACG
+
BBBBBFBBBBAAGGGGGFGFGFGHGHHGGHHGHHHGGGHHHGGEFFGGGGFFGFHGHHHGBHGHGFGFFFGCGGHFEEEEGGHHHHGHHHHHHHFHFHHFGGGHGHHGHHHHHHGGGGDFFHDHGHHH2GHHGGBGDBDGCGHGGCGDGG
@M02034:409:000000000-BFKT7:1:1104:25924:7030 1:N:0:29
AAAGTCGAGGTGCCTAAAGTGGCAACCCAGACTGGGGGTGCGGTTGGTGGTGTAGAGCTTCCTGTAGCCGCATGGCGTTCGTACTTAAATATGGAACTAACCATTCCAATTTTCGCTGTCTCTTATACACATCTCCGAGCCCACGAGACG
+
CCBABFCCCCABGGGGGGGGGGGGHHHGGHHGHHHDGGEEGGGEEEGGGGEFFGHDGHHHFHHGHGHHHGGGGGHHGEGGEGHHHHHHHHGHGHFFGHHHHHGHHHHGHHHHHHGGGGGFHHHHHHHHGHFGHHGHGGG@DFHGGGGGGG
@M02034:409:000000000-BFKT7:1:1104:20538:7045 1:N:0:29
AAAGTCGAGGTGCCTAAAGTGGCAACCCAGACTATTAAGGAGGTTGGTGGTGTAGAGCTTCCTGTAGCCGCATGGCGTTCGTACTTAAATATGGAACTAACCATTCCAATTTTCGCTGTCTCTTATACACATCTCCGAGCCCACGAGACG
+
BBCBBFCCCCCCGGGGGGGFGGGHHHHGGHHGHHHHHHHHGHGGHHGGGGGFHHHGHHHHHHHHHHHHHGGGFGHHGGGGGGHHHHHHHHHHHHBGGHHHHHHGHHHHHHHHHHGGGGGHHHHHFHHHHHHHHHHHF@FCGGHGGGGGGG
@M02034:409:000000000-BFKT7:1:1104:15177:7057 1:N:0:29
AAAGTCGAGGTGCCTAAAGTGGCAACCCAGACTAATAAGAATGTTGGTGGTGTAGAGCTTCCTGTAGCCGCATGGCGTTCGTACTTAAATATGGAACTAACCATTCCAATTTTCGCTGTCTCTTATACACATCTCCGAGCCCACGAGACG
+
CCCCCFCCBCBCGGGGGGGGGGGHHHHGCGHGHHHHHHHFFGHHHHHEFGGGHHHGHHHHHGHHHHHGHGGGGGHHGGGGGGFEHHHFFHFHHHHHHHHHHHHGHHGHHHHHHHGGGGGHHHHHHHHHHHHHHHGHG@@CGGHGC?/D?E
@M02034:409:000000000-BFKT7:1:1104:11284:7059 1:N:0:29
AAAGTCGAGGTGCCTAAAGTGGCAACCCAGACTAGTAATGAGGTTG
+
CCCCBFCCCCCCGGGGGGGGGGGHHHHGGH2FH33DF55555BB2F
@M02034:409:000000000-BFKT7:1:1104:19598:7063 1:N:0:29
AAAGTCGAGGTGCCTAAAGTGGCAACCCAGACTGGGAGGGAGGTTGGTGGTGTAGAGCTTCCTGTAGCCGCATGGCGTTCGTACTTAAATATGGAACTAACCATTCCAATTTTCGCTGTCTCTTATACACATCTCCGAGCCCACGAGACG
+
BBBBBFBBBBBAGGGGGGGGGGGHHHHGGHHGHFAC2FEGD2EEGFGGGGEFHHH5GHHHHHHHHHHGHGGGGGHHGGGGGGHHHHHHGHHHHHFHHHHHHHHHHHHHHHHHHGGGGGGFHHHHGHHHHHFHGHHHGCGFGEGGGFGDGA
@M02034:409:000000000-BFKT7:1:1104:10259:7072 1:N:0:29
AAAGTCGAGGTGCCTAAAGTGGCAACCCAGACTATTCAGCAGGTTGGTGGTGTAGAGCTTCCTGTAGCCGCATGGCGTTCGTACTTAAATATGGAACTAACCATTCCAATTTTCGCTGTCTCTTATACACATCTCCGAGCCCACGAGAC
+
AAABBFBBDBBBGGGGBEFGGGGGHGHGGGHGHHHHFHFHCAFHHHCEF?EGHGHFHDHHHHHHHHFGHGG0FGFHGGGGGG2GHHHB3GHHHHGFHHHHFA3?3EGBGGGHHEGGGEEGFHHHEHGFBFHHFHHBB</>CFHFF//?C
@M02034:409:000000000-BFKT7:1:1104:16153:7078 1:N:0:29
AAAGTCGAGGTGCCTAAAGTGGCAACCCAGACTGTGTGGTAGGTTGGTGGTGTAGAGCTTCCTGTAGCCGCATGGCGTTCGTACTTAAATATGGAACTAACCATTCCAATTTTCGCTGTCTCTTATACACATCTCCGAGCCCACGAGACG
+
BBBBBFBBBBABGGGGGGGGGFGHHHHGGHHGHHHHHHGGHHGHHHGEFFEFHGHEHHHHHHHHHHHHHGGGGGHHGFGGGGHHHHHGHHGHHHDGHHHHHGHHHHHGHHHHHHGGGGGHHHHHHHHHHFHHFHHGF/DDGGHGGGGGGG
@M02034:409:000000000-BFKT7:1:1104:23152:7080 1:N:0:29
AAAGTCGAGGTGCCTAAAGTGGCAACCCAGACTCATAATAAGGTTGGTGGTGTAGAGCTTCCTGTAGCCGCATGGCGTTCGTACTTAAATATGGAACTAACCATTCCAATTTTCGCTGTCTCTTATACACATCTCCGAGCCCACGAGACG
+
ABCCAFBBCCCCGGGGGGGGGGGHHHHGGHHGHHHHGHGHHHHGHHGEFFEGHHHGHHHHHHHHHGHHHGGGGGHHGGGGGGFHHHHHHHHHHHHFHHGHHHHHHHGHHHHHHFGGGGGGHFHHHHHHHHHHHHHGGGGCGGHGGGGGGG
@M02034:409:000000000-BFKT7:1:1104:21331:7093 1:N:0:29
AAAGTCGAGGTGCCTAAAGTGGCAACCCAGACTGTGAATTGTGTTGGTGGTGTAGAGCTTCCTGTAGCCGCATGGCGTTCGTACTTAAATATGGAACTAACCATTCCAATTTTCGCTGTCTCTTATACACATCTCCGAGCCCACGAGACG
+
BCCCCFCCCCBBGGGGGGGGGGGHHHHGGHHGHHHHHGHHHHHHHHHGFGEGHHHGHHHHHHHHHHHHHGGGGGHHGGGGGGHHHHHHHHHHHHFHHHHHHHHHHHGHHHHHHHGGGGGHHGHHFHHHGHGHHHHGFBCBDGHGGGCGGG
@M02034:409:000000000-BFKT7:1:1104:10275:7095 1:N:0:29
AAAGTCGAGGTGCCTAAAGTGGCAACCCAGACTATTCAGCAGGTTGGTGGTGTAGAGCTTCCTGTAGCCGCATGGCGTTCGTACTTAAATATGGAACTAACCATTCCAATTTTCGCTGTCTCTTATACACATCTCCG
+
ABABAFBBBBBBFFGGGGGGGDFHHHHGGGHGHGGFHHHFHHHHHHGAFEEFHHH5DGGGGHHHHFFEGFGCEGGGGGGGGEFH1FGFHHFHHG3@GHHHHFFFHFHDGHFHHF?AFEGHHHHHBHBGHFDFFDGFG
@M02034:409:000000000-BFKT7:1:1104:15376:7112 1:N:0:29
AAAGTCGAGGTGCCTAAAGTGGCAACCCAGACTCAGAATAAGGTTGGTGGTGTAGAGCTTCCTGTAGCCGCATGGCGTTCGTACTTAAATATGGAACTAACCATTCCAATTTTCGCTGTCTCTTATACACATCTCCGAGCCCACGAGACG
+
33>ABFBBBBABGGGFGFGGGGGHHHHGGGHGHHHHFGFHHHGHGHGGGEEFHHFDGHHHGHHHHHHFHGCGEEHHGGGFGEBHHHFGGHEGH3BGFHHHHHEFHGFFFGHHHFGGGFGFHHHH?GFFFG2FFHFFACF?GGHGGGG/?A
@M02034:409:000000000-BFKT7:1:1104:26052:7113 1:N:0:29
AAAGTCGAGGTGCCTAAAGTGGCAACCCAGACTTCTTCTGAGGTTGGTGGTGTAGAGCTTCCTGTAGCCGCATGGCGTTCGTACTTAAATATGGAACTAACCATTCCAATTTTCGCTGTCCTTATACACATCTCCGAGCCCACGAGACGG
+
AAAB>DAAB@A>FFFFC4FGGFC4FGHGGH22FGHHHFGHDFFEHHGECEAF1DDFDFFHBFFGFFGFFEEEFEHGEGGFFGGHGHF3BEGGGHEGFGE3@F3GH4FFHFGFHFEE/EGFFFBGHG4BC1G1F1BC@GC?FGGC<@DDDD
@M02034:409:000000000-BFKT7:1:1104:23275:7113 1:N:0:29
AAAGTCGAGGTGCCTAAAGTGGCAACCCAGACTAATAATAGTGTTGGTGGTGTAGAGCTTCCTGTAGCCGCATGGCGTTCGTACTTAAATATGGAACTAACCATTCCAATTTTCGCTGTCTCTTATACACATCTCCGAGCCCACGAGACG
+
11AAA3AADDAAFFGGGGGGGDFFGGHE0AAAFA1DF2A2ADEHHHAAFAEGH1FDF1BGHEHHHHFFHGA/?FF0EFEFE?FG?GBDGEFGHEBBFGFFB0@BBGFDEFFGGFEEGGEHHHGEBFBFG1FFHDF1B/@CGGFCCCCCGG
@M02034:409:000000000-BFKT7:1:1104:22361:7115 1:N:0:29
AAAGTCGAGGTGCCTAAAGTGGCAACCCAGACTACGAATAAGGTTGGTGGTGTAGAGCTTCCTGTAGCCGCATGGCGTTCGTACTTAAATATGGAACTAACCATTCCAATTTTCGCTGTCCTTATACACATCTCCGAGCCCACGAGACGG
+
CCCCCFCCCCBCGGGGGGGFGGGHHHHGGHHGHHBFGHHGEGHHHFEGCEEEC3F5BEGHFHHHHFHFFGGEGGEFEGGGGEFGHHHGFHHHGH3EGFGHCF3FEFG4EGEHFBEGGGEFGHHBHDGHHFBGFGHFGGGGCFFCAFDG?A
@M02034:409:000000000-BFKT7:1:1104:16722:7123 1:N:0:29
AAAGTCGAGGTGGCCTAAAGTGGCAACCCAGACTACGAGGAATGTTGGTGGTGTAGAGCTTCCTGTAGCCGCATGGCGTTCGTACTTAAATATGGAACTAACCATTCCAATTTTCGCTGTCTCTTATACACATCTCCGAGCCCACGAGAC
+
CBCCBFCCCCBBGGGGGGGGGGGGGHHHGGHHGHHHGGGGGHHHHGHHFGGFGHHHHHHHHHHHHHHHHHEFFGGGFFGGGGEHHHHGHGHHHHHGFHHHHHHHHHHHHHFHHHHEEFGGHHHHHHHHHGFHHHHHHGGCDGGFEGFGGD
@M02034:409:000000000-BFKT7:1:1104:15301:7125 1:N:0:29
AAAGTCGAGGTGCCTAAAGTGGCAACCCAGACTTCGGAGAGGGTTGGTGGTGTAGAGCTTCCTGTAGCCGCATGGCGTTCGTACTTAAATATGGAACTAACCATTCCAATTTTCGCTGTCTCTTATACACATCTCCGAGCCCACGAGACG
+
CCCCCFCBBCABGGGGGGGGGGGHHHHGGHHGHHHGGGGGGGGEGGGGGGGGHHHFGHHHHHHHHHHHHGGGGGHHGGGGGGHHHHFGHHFHHFGGHHHHHHHHHHHHHHHHHHGGGGGHHHHHGHHHHHHHHHHHG@CCGGHGGGGGGG
@M02034:409:000000000-BFKT7:1:1104:24922:7126 1:N:0:29
AAAGTCGAGGTGCCTAAAGTGGCAACCCAGACTGGTGTGGGGGTTGGTGGTGTAGAGCTTCCTGTAGCCGCATGGCGTTCGTACTTAAATATGGAACTAACCATTCCAATTTTCGCTGTCTCTTATACACATCTCCGAGCCCACGAGACG
+
BBBBBFBBBBBBGGGGGGGGGGGHHHHGGHGGHBHFG2BAAEGGFGGGGGGGHHHGGHHHHHHHHFHHHGGGGGGGGGGGGFHHHHGFHHHHHHGHHHHHGHHGHHFHHHHHHHGGGGGHHHHHHHHHHHHHHHHFACCCDGHGGGGGGA
@M02034:409:000000000-BFKT7:1:1104:15365:7127 1:N:0:29
AAAGTCGAGGTGCCTAAAGTGGCAACCCAGACTCAGAATAAGGTTGGTGGTGTAGAGCTTCCTGTAGCCGCATGGCGTTCGTACTTAAATATGGAACTAACCATTCCAATTTTCGCTGTCTCTTATACACATCTCCGAGCCCACGAGACG
+
BABBBFBBDBAACFGGFGGGGFGGHHHGGHHGHHHGCHGHFHCGHHCAFEABGHGFDHFHHFHHHHHHHGGGFGHHGECFFFHHHGFDFFGHH33BFGFFFHFBGHHFDGHHHH?EFDGFFHHHHHGHDB2CGHGFG?DCGGHGGGG/ED
@M02034:409:000000000-BFKT7:1:1104:14263:7127 1:N:0:29
AAAGTCGAGGTGCCTAAAGTGGCAACCCAGACTAGTCGTGATGTTGGTGGTGTAGAGCTTCCTGTAGCCGCATGGCGTTCGTACTTAAATATGGAACTAACCATTCCAATTTTCGCTGTCTCTTATACACATCTCCGAGCCCACGAGACG
+
BBBBBFBBBBBBGGGGGGGGGGGGHHHGGHHGFHG5GEFECGGGHHGGGGEFGHHAGHGHGHHGHHHGHGGGFGHHGGGGGGGGHHHFHHFFGFBEFHGHHHHHGHHHEHHHHHGGGEEDHFHHHHB3FCBGGDDGE>CCCGHGCDC/AA
@M02034:409:000000000-BFKT7:1:1104:23265:7129 1:N:0:29
AAAGTCGAGGTGCCTAAAGTGGCAACCCAGACTAATAATAGTGTTGGTGGTGTAGAGCTTCCTGTAGCCGCATGGCGTTCGTACTTAAATATGGAACTAACCATTCCAATTTTCGCTGTCTCTTATACACATCTCCGAGCCCACGAGACG
+
CCCCCFCCCCBCGGGGGGGGGGGHGHHGGHHGHHHHHHHHHHHHHHHGGGGFHHHGHHHHHGHHHHHHHGGGGGHHGGGGGGEHHHGHHHFHHHGHGHGGHGHHHHGHHGHHHHGGGGGHGHHHHHHGHFGHHHHGGGGGGGHGGGGGDG
@M02034:409:000000000-BFKT7:1:1104:18335:7132 1:N:0:29
AAAGTCGAGGTGCCTAAAGTGGCAACCCAGACTAATATGAGTGTTGGTGGTGTAGAGCTTCCTGTAGCCGCATGGCGTTCGTACTTAAATATGGAACTAACCATTCCAATTTTCGCTGTCTCTTATACACATCTCCGAGCCCACGAGACG
+
BBBBBFBBDBABGGGGGGGEGGGHHGHGGHHGHHHHHHHHHHHHHHHGGGEFHHHFGHHHHHHHHHHHHGGGGGHHGGGGFFFHHHFFHGHHHHGGFFGGHHGHHHGHHHHHHHGGGGGFHHHHHHBGFHFHHHGGGCC/BFHFGGGGGG
@M02034:409:000000000-BFKT7:1:1104:8130:7134 1:N:0:29
AAAGTCGAGGTGCCTAAAGTGGCAACCCAGACTCAGAATCATGTTGGTGGTGTAGAGCTTCCTGTAGCCGCATGGCGTTCGTACTTAAATATGGAACTAACCATTCCAATTTTCGCTGTCTCTTATACACATCTCCGAGCCCACGAGAC
+
BAAABFAAD2AAGGG5FBGGGGFHHHHGGHHGHHHHHHHHEGCGHHGEFEEFHGHFGHHHHHHHHFGHHGEEEGFHGEEGGGGHHHF3EFFGHHFHFHHGBFGGFHEBHGGHHHFGG?EFFGGHEGFFFHECBGDGFCCGGGHG/CG/E
@M02034:409:000000000-BFKT7:1:1104:15122:7142 1:N:0:29
AAAGTCGAGGTGCCTAAAGTGGCAACCCAGACTAAGAATAATGTTGGTGGTGTAGAGCTTCCTGTAGCCGCATGGCGTTCGTACTTAAATATGGAACTAACCATTCCAATTTTCGCTGTCTCTTATACACATCTCCGAGCCCACGAGACG
+
CBCCCFCCCCBCGGGGGGGGGGGHHHHGGHHGHHHHHHHGHGHHHHHGGGGGHHHHHHHHHHHHHHHHHGGGGGHHGGGGGGHHHHHHHHHHHHGHHHHHHHHHHHGHFHHHHGEGGGGHHHHHHHHHHHHHHHHFFB@CGGHGFGGGGF
@M02034:409:000000000-BFKT7:1:1104:5778:7145 1:N:0:29
AAAGTCGAGGTGCCTAAAGTGGCAACCCAGACTAATAAGGATGTTGGTGGTGTAGAGCTTCCTGTAGCCGCATGGCGTTCGTACTTAAATATGGAACTAACCATTCCAATTTTCGCTGTCTCTTATACACATCTCCG
+
>1>A>FAAD1>ABGFAFFGGGGFGC0F000FCGFGGGHFHHGGGHFA/FE/BAFGBEGHFBCGHHGFEFEEA>?FHEGGEEEGGHG21FGFHHFFFF11CCF1F1F2FF>>EGBE>/EEFGDBF1BDFBC1GCB11<
@M02034:409:000000000-BFKT7:1:1104:5800:7149 1:N:0:29
AAAGTCGAGGTGCCTAAAGTGGCAACCCAGACTAATAAGGATGTTGGTGGTGTAGAGCTTCCTGTAGCCGCATGGCGTTCGTACTTAAATATGGAACTAACCATTCCAATTTTCGCTGTCTCTTATACACATCTCCGAGCCCACGAGACG
+
BABBBFBBBBBBGGGDGGGGGGGHHHGGGHHGHHHHHHHBDGHHHHHEFEEFHHHBHHHHHHHHHGHHHGGGGGHHGGGGGGGHHHHGHHGHHGBFHHGHHHHGFHHEFGHHHHGGGGFHHHHHHFHFFFGHHHHFDBGCCFGGGGGGGD
@M02034:409:000000000-BFKT7:1:1104:8121:7152 1:N:0:29
AAAGTCGAGGTGCCTAAAGTGGCAACCCAGACTCAGAATCATGTTGGTGGTGTAGAGCTTCCTGTAGCCGCATGGCGTTCGTACTTAAATATGGAACTAACCATTCCAATTTTCGCTGTCTCTTATACACATCTCCGAGCCCACGAGAC
+
CCCCBFBCBCBCGGGGGGGGGGGHHHHGGHHGHCHHHHHF5AFGHHHFFGEFHHHGHHHHHHHHHHHHHGGGGGHHGGGGGGHHHHHHHHHHHHFHHHHHHHHHHHHHHHHHHHGGGGGHHHHHFHHHHHHHHHHHG@@CGGHGGGGGG
@M02034:409:000000000-BFKT7:1:1104:5133:7161 1:N:0:29
AAAGTCGAGGTGCCTAAAGTGGCAACCCAGACTGGGGGTGGGGTTGGTGGTGTAGAGCTTCCTGTAGCCGCATGGCGTTCGTACTTAAATATGGAACTAACCATTCCAATTTTCGCTGTCTCTTATACACATCTCCGAGCCCACGAGACG
+
BBCCBFCCCCBBGGGGGGGGGGGHHHHGGHHGHFCHCGEAAEGFFGGEFGGGHHHGGHHHHHHHHHHHHGGGGGHGGGGGGGHHHHGHFHHHHHHHFHHHHHHHHHGHHGHHHHGGGGGEHGGHGHGHBHFHGGFGE-A<DGHFGGGGDD
@M02034:409:000000000-BFKT7:1:1104:8280:7164 1:N:0:29
AAAGTCGAGGTGCCTAAAGTGGCAACCCAGACTCAGAATAAGGTTGGTGGTGTAGAGCTTCCTGTAGCCGTATGGCGGTCG
+
BBCCCFCCCCCCGGGGGGGGGGGGHHHGGHHGHCG335F5GH3GHF2BF2BBA3F5A5B3G3FFE55EG11AFGBEE/>>E
@M02034:409:000000000-BFKT7:1:1104:14384:7165 1:N:0:29
AAAGTCGAGGTGCCTAAAGTGGCAACCCAGACTGGGGGTTGTGTTGGTGGTGTAGAGCTTCCTGTAGCCGCATGGCGTTCGTACTTAAATATGGAACTAACCATTCCAATTTTCGCTGTCCTTATACACATCTCCGAGCCCACGAGACGG
+
CBCCCFCCCCCCGGGFFGGFGGGHHHHGGHHGHHHHGGGGGGGHHHHEFGGFHHHHHHHHHHHHHHHHHGGGGGHHGGGGGGHHHHHHHHHHGFFGFHGHHHEHHHGHHHHHHHGGGGGHHHHHHHFHHEHHHHFGCFGDFHGGGGGGGF
@M02034:409:000000000-BFKT7:1:1104:5144:7176 1:N:0:29
AAAGTCGAGGTGCCTAAAGTGGCAACCCAGACTGGGGGTGGGGTTGGTGGTGTAGAGCTTCCTGTAGCCGCATGGCGTTCGTACTTAAATATGGAACTAACCATTCCAATTTTCGCTGTCTCTTATACACATCTCCGAGCCC
+
BBBBBFBBB@ABGGG5AGFFGGFFHHHGGHHGHGAG2EAAEECGEFEEAGFFHF@FHFEHHFHGGHHHHGGGGGHHGEGEGFBGHHHBDGFDGFFFFHFFHHHHEHGHHHHHHHGGGGGHGDGHHHEHGHFGHB<GGF?-@F
@M02034:409:000000000-BFKT7:1:1104:16709:7176 1:N:0:29
AAAGTCGAGGTGCCTAAAGTGGCAACCCAGACTCCTAAGCATGTTGGTGGTGTAGAGCTTCCTGTAGCCGCATGGCGTTCGTACTTAAATATGGAACTAACCATTCCAATTTTCGCTGTCTCTTATACACATCTCCGAGCCCACG
+
BCCCCFCCBCBCGGGGGGGGGGGHHHHGGHHGHGGHHHHF5FHHHFEDEGGFHGG5FFGHGGHHGFEFGGGEGFHCFGCFGFHHHHHGFHHGHG3EGHHHHFDFGEG4?GGHFFEDFGEG?FFG?GFFHGHFHHHFC//@D<//<
@M02034:409:000000000-BFKT7:1:1104:11491:7183 1:N:0:29
AAAGTCGAGGTGCCTAAAGTGGCAACCCAGACTAATAATACTGTTGGTGGTGTAGAGCTTCCTGTAGCCGCATGGCGTTCGTACTTAAATATGGAACTAACCATTCCAATTTTCGCTGTCTCTTATACACATCTCCG
+
BBBBBFABBBBBGGGGGGGGGGGHHHHGGDAFHDDFEFG5BDGFGHHFE?EF13B5B53FBFGGE5BAF1E0EEG10?E1E>?FBEGE3FEFGB33EEGF313B34F44BBFHBEFFFEGFHFDBF44B32FG3F2?
@M02034:409:000000000-BFKT7:1:1104:15494:7186 1:N:0:29
AAAGTCGAGGTGCCTAAAGTGGCAACCCAGACTCTGAATCATGTTGGTGGTGTAGAGCTTCCTGTAGCCGCATGGCGTTCGTACTTAAATATGGAACTAACCATTCCAATTTTCGCTGTCTCTTATACACATCTCCGAGCCCACGAGACG
+
BBBBBFBBBBBBGGGGGGGGGGGHHHHGGHHGHHHHHHHHHHHHHHHFGGFGHHHHHHHHHHHHHHHHHGGGGGHHGGGGGGHHHHHHHHHHHHGHHHHGHHHHHHHHHHHHHHGGGGGGHHHHHHHHHHDHHHGGFBCCGGHGGGGGGG
@M02034:409:000000000-BFKT7:1:1104:5024:7190 1:N:0:29
AAAGTCGAGGTGCCTAAAGTGGCAACCCAGACTCCGTTTGCTGTTGGTGGTGTAGAGCTTCCTGTAGCCGCATGGCGTTCGTACTTAAATATGGTACTAACCATTCCAATTTT
+
3A>>AFAADBAAFFDGGGGFFGFFFHGAFHAFF33EGHF?GGGHGH22B1EFG3F5F53BBEGHFAA5BAA0>EF1E1EBE>21?EEBFG@4BD44B@FHB03B3FG4?B3F?
@M02034:409:000000000-BFKT7:1:1104:16052:7190 1:N:0:29
AAAGTCGAGGTGCCTAAAGTGGCAACCCAGACTTCTCCGCCTGTTGGTGGTGTAGAGCTTCCTGTAGCCGCATGGCGTTCGTACTTAAATATGGAACTAACCATTCCAATTTTCGCTGTCTCTTATACACATCTCCGAGCCCACGAGACG
+
CCCCCFCCCCBCGGGGGGGGGGGHHHHGGHHGHHHHHHGGGGHHHHHGGGGGHHHFHHHHHHHHHHHHHGGGGGHHGFGGGEGHHHHGFHHHHHFGFHGHHHHHHHGHHHHHHHGGGGGGHGHHHHHHHHGHHHGHG?FFGGHGGGGGGG
@M02034:409:000000000-BFKT7:1:1104:20460:7196 1:N:0:29
AAAGTCGAGGTGCCTAAAGTGGCAACCCAGACTGCGCCGGGGGTTGGTGGTGTAGAGCTTCCTGTAGCCGCATGGCGTTCGTACTTAAATATGGAACTAACCATTCCAATTTTCGCTGTCTCTTATACACATCTCCGAGCCCACGAGACG
+
AAAAAFABBB2AGGGFGGGGGFGFHHHGGHHGHHHGGGCEGGGEEEGGGGEFEHG3FHHHEHHGHGFEGAEEEFHHGFEEDGB/FHHEHBFFGH1?FGHHHHGHGHFGHHHHHFGGGGEBFGHFGG1BFHDGGGFFG@DC-E.<C?D.CE
@M02034:409:000000000-BFKT7:1:1104:16659:7198 1:N:0:29
AAAGTCGAGGTGCCTAAAGTGGCAACCCAGACTAATAATAATGTTGGTGGTGTAGAGCTTCCTGTAGCCGCATGGCGTTCGTACTTAAATATGGAACTAACCATTCAATTTTCGCTGTCTCTTATACACATCTCCGAGCCCACGAGAC
+
CCCCBFCCCBCCGGGGGGGGGGGHHHHGGHHGHB35D5D5ADGGHHHEFGFGHHHHHHHHHHGHGHHHHGGGGGHHGGGGGEGHHHHHHHHHHHHHFHHHHHHHHHGGGHHH4>/>E<3?44D4F4FFGEF2F3GD?/<BFHF??A/?
@M02034:409:000000000-BFKT7:1:1104:19737:7213 1:N:0:29
AAAGTCGAGGTGCCTAAAGTGGCAACCCAGACTACTCCGCGTGTTGGTGGTGTAGAGCTTCCTGTAGCCGCATGGCGTTCGTACTTAAATATGGAACTAACCATTCCAATTTTCGCTGTCTCTTATACACATCTCCGAGCCCACGAGACG
+
CCCCCFCCCCABGGGGGGGGGGGHHHHGGHHGHHHHHHGGGGGGHHHGGGGGHHHGHHHHHHHHHHHHHGGGGGHHGGGGGGGHHHHHHHHGHHDFHHHHHHHHHHGHGHHHHHGGGGGGHHHHHHHHGHGHHHHHGCGDGGHGGGGGGG
@M02034:409:000000000-BFKT7:1:1104:10474:7213 1:N:0:29
AAAGTCGAGGTGCCTAAAGTGGCAACCCAGACTACGCAGAATGTTGGTGGTGTAGAGCTTCCTGTAGCCGCATGGCGTTCGTACTTAAATATGGAACTAACCATTCCAATTTTCGCTGTCTCTTATACACATCTCCGAGCCCACGAGACG
+
CCCCCFCCCCBAGGGGGGGGGGGHHHHGGHHGHHGGGGGGHHHHHHHEFGEFHHHFHHHHHGHHHHHHHGGGGGHHGGGGGGHHHHFHHHHHHHFGFHHHHHGHHHHGHHHHHFGGGGGHHHHHHHHHFHHHHHHHE@CCGGHGGGGGGG
@M02034:409:000000000-BFKT7:1:1104:19214:7223 1:N:0:29
AAAGTCGAGGTGCCTAAAGTGGCAACCCAGACTACTGATAATGTTGGTGGTGTAGAGCTTCCTGTAGCCGCATGGCGTTCGTACTTAAATATGGAACTAACCATTCCAATTTTCGCTGTCTCTTATACACATCTCCGAGCCCACGAGACG
+
CCCCCFCCCCCCGGGGGGGGGGGHHHHGGGHGHHHHHHHHHHHHHHHGGGEFHHHAGHHHHHHHHHHHHGGGGGHHGGGGGGHHHHHHHHHHHHGHGHHHHHHHHHHHHHHHHHGGGGGHHHHHHHHHHHHHHHHHGCCCGGHGGGGGGF
@M02034:409:000000000-BFKT7:1:1104:24634:7223 1:N:0:29
AAAGTCGAGGTGCCTAAAGTGGCAACCCAGACTGATCAGAATGTTGGTGGTGTAGAGCTTCCTGTAGCCGCATGGCGTTCGTACTTAAATATGGAACTAACCATTCCAATTTTCGCTGTCTCTTATACACATCTCCGAGCCCACGAGACG
+
BBBBBFBBBBBBGGGGGGGGGGGHHHHGGHHGHHHHHHHHHHHHHHHEFGFFHHHBGHHHHHHHHHHHHGGGGGHHGGGGGGHHHHHHFHGHHHBGFHHHHHFHHHGHHHHHHHGGGGGHHHHHHHHHGHFHHHHFD?DDGGHGGGGGGG
@M02034:409:000000000-BFKT7:1:1104:9857:7230 1:N:0:29
AAAGTCGAGGTGCCTAAAGTGGCAACCCAGACTGG
+
AA1>>D1A1?A?GBBFA1ABBAEBEGG0AGGFHFC
@M02034:409:000000000-BFKT7:1:1104:10958:7235 1:N:0:29
AAAGTCGAGGTGCCTAAAGTGGCAACCCAGACTGCTAAGAATGTTGGTGGTGTAGAGCTTCCTGTAGCCGCATGGCGTTCGT
+
DDDDDFCCCCCBGGGGGGGGGGGHHHHGGHHGHHHBFHA35BGHDHC2A2EEA3F555BB5BA5A5D531E0BEE10?>11>
@M02034:409:000000000-BFKT7:1:1104:12233:7242 1:N:0:29
AAAGTCGAGGTGCCTAAAGTGGCAACCCAGACTAGGCGTAGGGTTGGTGGTGTAGAGCTTCCTGTAGCCGCATGGCGTTCGTACTTAAATATGGAACTAACCATTCCAATTTTCGCTGTCTCTTATACACATCTCCGAGCCCACGAGACG
+
BBCCBFCCCCCCGGGGFGGGGGGHHHHGGHHGHHHFHGGGGGGFGGGGFGEGGHHGHGHHHHHHHHHHHGGGGGHHGFGGGGHHHHFHGHHHHHGGHHHGHHHHHHHHHHHHHHGGGGGHHHHHHHHHGHFHGHHGE<CBFGHGGGCFGG
@M02034:409:000000000-BFKT7:1:1104:5290:7249 1:N:0:29
AAAGTCGAGGTGCCTAAAGTGGCAACCCAGACTCCTAATAAGGTTGGTGGTGTAGAGCTTCCTGTAGCCGCATGGCGTTCGTACTTAAATATGGAACTAACCATTCCAATTTTCGCTGTCTCTTATACACATCTCCGAGCCCACGAGACG
+
AAABAFAABBAAGFGGCFFFGFFFHHFEGGHGHHHHHGHHHHHGHHCEE2BFGHGDFDGHFHHHHEHHGGGGGGF1EEEFGEGHHHFFHHFHHGEBHFHH3EBGHFF4FHFFHGEGGGEFHHHHHGFFFGBHHHHG?<<B?FHF/@@DGG
@M02034:409:000000000-BFKT7:1:1104:23510:7255 1:N:0:29
AAAGTCGAGGTGCCTAAAGTGGCAACCCAGACTCGGCCTCCTGTTGGTGGTGTAGAGCTTCCTGTAGCCGCATGGCGTTCGTACTTAAATATGGAACTAACCATTCCAATTTTCGCTTCTCTTATACACATCTCGAGCCCAC
+
BBBBBFBBBBBBGGGGGGGGGGGHHHHGGHHGHFE2FAEAAFAFF3G2A1EFGFG5AAFGEGFGHFFFFEGEEEF1EEEFF?BFGGHFGHHHHD33FGHGC0BGHFGBBFFHGG/EF/EFGHHBF3FGB22B?F0BB?/C/F
@M02034:409:000000000-BFKT7:1:1104:19541:7256 1:N:0:29
AAAGTCGAGGTGCCTAAAGTGGCAACCCAGACTCAGAATGCTGTTGGTGGTGTAGAGCTTCCTGTAGCCGCATGGCGTTCGTACTTAAATATGGAACTAACCATTCCAATTTTCGCTGTCTCTTAACACATCTCCGAGCCCACGAGACGG
+
ABBBBFABBBBAGGGFGFGGGFAFFHHGGCHGHGHHGFHHGHGHGHAEF2EFFFF55DGHHHHHHFHHGGGGGGHFGAEGGEEGHFHGHHEGGD@EFGHHHF@FGHHHHGHHHHGGGGEHDGHHFGGHFFFBGGGGGGGGGHGG?FCDGA
@M02034:409:000000000-BFKT7:1:1104:25087:7258 1:N:0:29
AAAGTCGAGGTGCCTAAAGTGGCAACCCAGACTAATCAGCATGTTGGTGGTGTAGAGCTTCCTGTAGCCGCATGGCGTTCGTACTTAAATATGGAACTAACCATTCCAATTTTCGCTGTCTCTTATACACATCTCCGAGCCCACGAGACG
+
BCCCCFCCCCBCGGGGGGGGGGGHHHHGGGGFHHHHHHHGHHHHHHHGGFGGHHHGHHHHHHHHHHHHHGGGGGHGGGGGGGGHHHHGFGHHHHFFHHHHGHHGHHHHHHHHHHCFGGGHHHHHHHHHFHHHGHHHGCGGGGHGGGCGCD
@M02034:409:000000000-BFKT7:1:1104:12744:7259 1:N:0:29
AAAGTCGAGGTGCCTAAAGTGGCAACCCAGACTTGGGGGCCTGTTGGTGGTGTAGAGCTTCCTGTAGCCGCATGGCGTTCGTACTTAAATATGGAACTAACCATTCCAATTTTCGCTGTCTCTTATACACATCTCCGAGCCCACGAGACG
+
BBBB?FBBBBBBBGGF4GGGGBDGHHHGGGAACGBBGGCGCFGHEHE1EEGFGFHBD5GHEGFH55FDEEG?EEAC@?EEE?GFGFFHBGFHHH33FGGH30DFDBF4FGGHHHGGGGDBFFGFGGDF>CFHFGFB/<<>@CEGC@@.CD
@M02034:409:000000000-BFKT7:1:1104:20008:7265 1:N:0:29
AAAGTCGAGGTGCCTAAAGTGGCAACCCAGACTGCGAAGGATGTTGGTGGTGTAGAGCTTCCTGTAGCCGCATGGCGTTCGTACTTAAATATGGAACTAACCATTCCAATTTTCGCTGTCTCTTATACACATCTCCGAGCCCACGAGACG
+
CCCCCFCCCCBCGGGGGGGGGGGHHHHGGGHGHGHGGGGGGHHHHHHGGGGFHHHDGHHHHHHHHHHHHGGGGGHHGFGGGFFHHHHHHHHHHGFFHHHGHHGHHHHHHHHHHHGGGGGHHHHHFHFHHHHHHHHHE@GFGGHEGCCDDF
@M02034:409:000000000-BFKT7:1:1104:10294:7269 1:N:0:29
AAAGTCGAGGTGCCTAAAGTGGCAACCCAGACTGAGAAGGAAGTTGGTGGTGTAGAGCTTCCTGTAGCCGCATGGCGTTCGTACTTAAATATGGAACTAACCATTCCAATTTTCGCTGTCTCTTATACACATCTCCGAGCCCACGAGACG
+
BCCCCFCCCCBBGGGGGGGGGGGHHHHGGHHGHHFFG5GG2AGHGHHFFGEGHHHGGHHHHHHHHHHHHGGGGGHHGGGGGGHHHHHGHHHHHHGHHHHGHHHHHHHGHHHHHHGGGGGHHHHHHHFHHHHHHHHHGFGCGGHGGGGGGD
@M02034:409:000000000-BFKT7:1:1104:12760:7269 1:N:0:29
AAAGTCGAGGTGCCTAAAGTGGCAACCCAGACTTGGGGGCCTGTTGGTGGTGTAGAGCTTCCTGTAGCCGCATGGCGTTCGTACTTAAATATGGAACTAACCATTCCAATTTTCGCTGTCTCTTATACACATCTCCGAGCCCACGAGACG
+
CCCCCFCCCCCCGGGGGGGGGGGHHHHGFHHGHGFG22A2EFGHHHHGGGFGHHHEGHFHHHHHHHHHHGGGGGHHGGGGGGGHHHHGHHHHHHGGFHHHHHHHHHHHGHHHHHCGGGGGHHHHHHHHHHFHGHHGG/@CDGHGGGGGGA
@M02034:409:000000000-BFKT7:1:1104:23970:7275 1:N:0:29
AAAGTCGAGGTGCCTAAAGTGGCAACCCAGACTCAGGGTCGGGTTGGTGGTGTAGAGCTTCCTGTAGCCGCATGGCGTTCGTACTTAAATATGGAACTAACCATTCCAATTTTCGCTGTCTCTTATACACATCTCCGAGCCCACGAGACG
+
CCCCCFCCCCBCGGGGGGGGGGGHHHHGGHHGHHHHHHHHGGGHGGGFFGGGHGHGGHHHHHHHHHHHHGGGGGHFGGGGGFHHHHGHHHHHHHGFFHHHHHFHHHHFHHHHHHGGGGGHHHHHHHHHHHHHHHGHGGGGGGHGGGGGGG
@M02034:409:000000000-BFKT7:1:1104:22177:7279 1:N:0:29
AAAGTCGAGGTGCCTAAAGTGGCAACCCAGACTAATAAGCCTGTTGGTGGTGTAGAGCTTCCTGTAGCCGCATGGCGTTCGTACTTAAATATGGAACTAACCATTCCAATTTTCGCTGTCTCTTATACACATCTCCGAGCCCAC
+
ABCCCFCBCCBCGGGGGGGGGGGHHHHGGHHGHFHHDGGB3BGGEGGAFEEGEGG55AGG5GGHHEF5FEG0BEGEEEEFGE2?FEH33FHFEB33FGHFF?3BFDDB?FGHHFEGGDEGFHHHDFFDFC2CGFGEFBDGCAGG
@M02034:409:000000000-BFKT7:1:1104:23491:7283 1:N:0:29
AAAGTCGAGGTGCCTAAAGTGGCAACCCAGACTCAGGGGACGGTTGGTGGTGTAGAGCTTCCTGTAGCCGCATGGCGTTCGTACTTAAATATGGAACTAACCATTCCAATTTTCGCTGTCTCTTATACACATCTCCGAGCCCACGAGACG
+
AABBBFCCCCBCGGGGGGGGGGGGHHHGGHHGHHHHHHGGGGGFFGGFGGEFHGHDGHHHHHHHHHHHHGGGGGHHGGGGFEGHHHHHHHHHHGBGHHHHHHHHHHGHHHHHHHGGGGGHHHHHHHGHGHHHHHHHGDGGFGGGGGGGGG
@M02034:409:000000000-BFKT7:1:1104:12571:7283 1:N:0:29
AAAGTCGAGGTGCCTAAAGTGGCAACCCAGACTAATACTATGGTTGGTGGTGTAGAGCTTCCTGTAGCCGCATGGCGTTCGTACTTAAATATGGTACTAACCATTCCAATTTTCGCTGTCTCTTATACACATCTCCGAGCCCACGAGACG
+
AAAAABAA@DAA1AB111AGDDF0GHH0FEHGCG1FGHFCGDF2D//EE?AA/BF2DGHHFHHHH222AEE?EEHFGEGFEE0>FGGGFFB2FG2BGGGDFC1FEF>BGHHGHHCFEEGBEGHFBG2BFH1BFFHFGG?@/FGGGGG?/C
@M02034:409:000000000-BFKT7:1:1104:18758:7288 1:N:0:29
AAAGTCGAGGTGCCTAAAGTGGCAACCCAGACTACGAAGGGGGTTGGTGGTGTAGAGCTTCCTGTAGCCGCATGGCGTTCGTACTTAAATATGGAACTAACCATTCCAATTTTCGCTGTCTCTTATACACATCCCGAGCCCACGAGACGG
+
BBBBBFBBBD>AGGGGGGGFFGGHHHHGGHHGHHHGGHGGGGGEFFGGGGGFHHHGHHHHHHHHHHGGHGGGGGHHGEFGFFHGFHHGHHGHHFFHFFGHHHGHGHHHFHHHHGGGGGGGHHHHHHHHFHGHHHHDEGGGEFGGFGGGDA
@M02034:409:000000000-BFKT7:1:1104:17708:7292 1:N:0:29
AAAGTCGAGGTGCCTAAAGTGGCAACCCAGAC
+
CCCCCFCCCCCCGGGGGGGGGGGHHHHGGHHG
@M02034:409:000000000-BFKT7:1:1104:11338:7298 1:N:0:29
AAAGTCGAGGTGCCTAAAGTGGCAACCTAGACTCAGAAGGATGTTGGTGGTGTAGAGCTTCCTGTAGCCGCATGGCGTTCGTACTTAAATATGGAACTAACCATTCCAATTTTCGCTGTCTCTTATACACATCTCCGAGCCCACGAGACG
+
BABBBFAADBABGGGGGGFFGCFHHHHHHGHGGHHHFHHHFGHHHHHGGGGGHGHBGHHHHFHHHGHFHGGGGGHFFFGEGGBEGHHFHHGFHHGFFHGBFEFFBFEFHGGGHHGGGGGHHHHHFHBF4F?GCGG2C/>@BFGFGGGGDC
@M02034:409:000000000-BFKT7:1:1104:25329:7299 1:N:0:29
AAAGTCGAGGTGCCTAAAGTGGCAACCCAGACTGGGAGTGAGGTTGGTGGTGTAGAGCTTCCTGTAGCCGCATGGCGTTCGTACTTAAATATGGAACTAACCATTCCAATTTTCGCTGTCTCTTATACACATCTCCGAGCCCACGAGACG
+
CCCCCFCCCCABGGGGGGFGGGGHGHHGGHHGHHHGHGGHHHHHHGGGGGGGHHHFHHHHHFHHHHHHHGGGGGHHGFGGGGGHHHHFGHHHHHGHFHGHHHHHHHGHHHHHHHGGGGFHGHHHHHHHGHGHHGFGGGGGGGHGGGGGGG
@M02034:409:000000000-BFKT7:1:1104:11331:7316 1:N:0:29
AAAGTCGAGGTGCCTAAAGTGGCAACCTAGACTCAGAAGGATGTTGGTGGTGTAGAGCTTCCTGTAGCCGCATGGCGTTCGTACTTAAATATGGAACTAACCATTCCAATTTTCGCTGTCTCTTATACACATCTCCGAGCCCACGAGACG
+
BBBABFBBBBABGGGGGGGGGGGHHHHHGHHHHHGHHHHGHHHGGHEFGGFFHHHGGHGHHHHHGHHHHGGGGGHHGGGGGGHHHHHHHHHHHE@GHHHGGHGHHHHHFHHHHHGGGFGHHHHHHHFGFHFHHH3DFB?CCFFFGGGDDG
@M02034:409:000000000-BFKT7:1:1104:6315:7318 1:N:0:29
AAAGTCGAGGTGCCTAAAGTGGCAACCCAGACT
+
CCCCCFCBCCCCGGGGGGGGGGGHHHHGGHHGH
@M02034:409:000000000-BFKT7:1:1104:9682:7323 1:N:0:29
AAAGTCGAGGTGCCTAAAGTGGCAACCCAGACTCATTCGCAGGTTGGTGGTGTAGAGCTTCCTGTAGCCGCATGGCGTTCGTACTTAAATATGGAACTAACCATTCCAATTTTCGCTGTCTCTTATACACATCTCC
+
BBBAAFBBBDBBGGGFEFGDDGGCGHHGEHEEGHHGHHHGEAEHGFEGFEFFHFHDGFHHBGHHGFGHEGGCFGGEEGCGEGBGGFBFEGBGHHBE3F??GFGGHBGHGHGHHHGGGEEFHGHHHHFG2FDGHG?B
@M02034:409:000000000-BFKT7:1:1104:24491:7323 1:N:0:29
AAAGTCGAGGTGCCTAAAGTGGCAACCCAGACTCCTAAGAATGTTGGTGGTGTAGAGCTTCCTGTAGCCGCATGGCGTTCGTACTTAAATATGGAACTAACCATTCCAATTTTCGCTGTCTCTTATACAATCTCCGAGCCCACGAGACGG
+
CCCCBFCCCDCCGGGGGGGGGGGHHHHGGHHGHHHHHHHHFGHHHHHGFGGGHHHGHHHHHHHHHHHHHGGGGGHHGGGGGGHHHHGHGHHHHHEGHHHHHHHHHHHHHHHHHHGGGGGHHHHHHHHHGHHHHHHGGGGGGHGGGGGGGG
@M02034:409:000000000-BFKT7:1:1104:10027:7325 1:N:0:29
AAAGTCGAGGTGCCTAAAGTGGCAACCCAGACTAGTTCGAGGGTTGGTGGTGTAGAGCTTCCTGTAGCCGCATGGCGTTCGTACTTAAATATGGAACTAACCATTCCAATTTTCGCTGTCTCTTATACACATCTCCGAGCCCACGAGACG
+
CCCCCFCCCCBCGGGGGGGGGGGHHHHGGHHGHHHHHHGGHGGGHGGGGGGGHHHFHHHHHHHHHHHHHGGEEGHFFGGGGGHHHHHHHHHHHHBFFHHHHHEGHHHHHHHHHHGGGGGHHHHHHHHGFHHHHHHGG@@FFGHGGGGGGG
@M02034:409:000000000-BFKT7:1:1104:7602:7326 1:N:0:29
AAAGTCGAGGTGCCTAAAGTGGCAACCCAGACTAATCATTCGGTTGGTGGTGTAGAGCTTCCTGTAGCCGCATGGCGTTCGTACTTAAATATGGAACTAACCATTCCAATTTTCGCTGTCTCTTATACACATCTCCGAGCCCACGAGACG
+
CCCCCFCCCCABGGGGGGGGGGGHHHHGGHHFHHHHHHHHHHHGGGGGFGGGHHHGHHHHHHHHHHHHHGGGGGHHGEFGGGHHHHHHHHHHHHFHHHHHHHHHHHHHHHHHHHGGGGGGHGHHHHGHHHGHHHHHGBFGGGHGGGGGGD
@M02034:409:000000000-BFKT7:1:1104:5080:7327 1:N:0:29
AAAGTCGAGGTGCCTAAAGTGGCAACCCAGACTAATCCGCATGTTGGTGGTGTAGAGCTTCCTGTAGCCGCATGGCGTTCGTACTTAAATATGGAACTAACCATTCCAATTTTCGCTGTCTCTTATACACATCTCCGAGCCCACGAGACG
+
CCCCCFABDBBBGGGGGGGGGGGHHHHGGHGGHC3GDHGGEGGHFHEEFEEGFGGADEGGBGGHGAGFDEG0EEF1EEEFEEFGGGH3GGFHG333FGHHB?3FFDHF4FGHHBEEGA/3BBBFBFD3F?FGFGGBF/<>@CFF//<?/?
@M02034:409:000000000-BFKT7:1:1104:5796:7332 1:N:0:29
AAAGTCGAGGTGCCTAAAGTGGCAACCCAGACTGAGAAGCAGGTTGGTGGTGTAGAGCTTCCTGTAGCCGCATGGCGTTCG
+
AAAAAFAA1AA1FGGGCGGGGFAFHHHFGHHGFH1GDDC1FE/BF0/BFEEFGFF2F1BGGCGFFFF21B/>>EG>E/>/>
@M02034:409:000000000-BFKT7:1:1104:5097:7336 1:N:0:29
AAAGTCGAGGTGCCTAAAGTGGCAACCCAGACTAATCCGCATGTTGGTGGTGTAGAGCTTCCTGTAGCCGCATGGCGTTCGTACTTAAATATGGAACTAACCATTCCAATTTTCGCTGTCTCTTATACACATCTCCGAGCCCACGAGACG
+
ABABBFBBBBABFGGGGGGGGGFFHHGGEGHGHHHHHHFGGGGHHGHFFGGGHHHFFFHHHGHHGHGHHGGGGGHGGFGGGEFHHHHHHHHHHHFGHHHHHHHGHHHFHHHHHGCFGGGHHHGHFGHHHHHHGGGFD/D?GCEGGGFGGE
@M02034:409:000000000-BFKT7:1:1104:26963:7342 1:N:0:29
AAAGTCGAGGTGCCTAAAGTGGCAACCCAGACTCTTACTTCGGTTGGTGGTGTAGAGCTTCCTGTAGCCGCATGGCGTTCGTACTTAAATATGGAACTAACCATTCCAATTTTCGCTGTCTCTTATACACATCTCCGAGCCCACGAGACG
+
A1AAAFAA?DAAGCGGGGFGF10FGHHGGFHCFHHDFGFHGGGGFCEAAAEFHHH2GFHGHFHFHHHGFFCFEFHFEEGFEEFGFHGFHHFHFHGHFHFHHGHHGHHBGHHHHHGGGGGHFFGGGGHHHGHGHFF<A/?@CGEGGCCGGE
@M02034:409:000000000-BFKT7:1:1104:5239:7347 1:N:0:29
AAAGTCGAGGTGCCTAAAGTGGCAACCCAGACTCCTTCTTCGGTTGGTGGTGTAGAGCTTCCTGTAGCCGCATGGCGTTCGTACTTAAATATGGAACTAACCATTCCAATTTTCGCTGTCTCTTATACACATCTCCGAGCCCACGAGACG
+
AA>>AF1A1D1AFAFGFGGBGB0CAA00EAEFCHC1GF1G2A/BEEEAE//BFFDDFFEGG1FFBGG2BE?E>EH0>/>CEA0/>BB1F@BFDB@1BF1FFFBE1FGEGGGHHHGEFGEGHHGHGDGFHHHHHHHGEBCCGCGACGGGGG
@M02034:409:000000000-BFKT7:1:1104:11362:7347 1:N:0:29
AAAGTCGAGGTGCCTAAAGTGGCAACCCAGACTAATAATAATGTTGGTGGTGTAGAGCTTCCTGTAGCCGCATGGCGTTCGTACTTAAATATGGAACTAACCATTCCAATTTTCGCTGTCTCTTATACACATCTCCGAGCCCACGAGACG
+
CCCCCFBCBCCCGGGGGGGGGGGHHHHGGHHGHHFGFFGDFGHHHGHEFEGGHGHFFGHHDGHHGDGFFGGEEFHFGGGGDEGHHHHGFGHHHG3@GHHGFH3BEHFEHGGHHGE/EE/FBBGHFGBFBHGHHHF2CB@F@EHG?FGGG?
@M02034:409:000000000-BFKT7:1:1104:19390:7349 1:N:0:29
AAAGTCGAGGTGCCTAAAGTGGCAACCCAGACTAAGGAGCGGGTTGGTGGTGTAGAGCTTCCTGTAGCCGCATGGCGTTCGTACTTAAATATGGAACTAACCATTCCAATTTTCGCTGTCTCTTATACACATCTCCGAGCCCACGAGACG
+
BBBCCFCCCCCCGGGGGGGGGGGHHHHGGHHGHHHHHHHHGGGGFGGGGGEFHHHDEHGHHHHGHHHHHGGGGGHHGGGGGGHHHHHGHHGHHGBGHHHHHHHHHHHHHHHHHHGGGGGGHHHHBHFHHHGHGHHHGCCDGFGGG@GGGG
@M02034:409:000000000-BFKT7:1:1104:12894:7349 1:N:0:29
AAAGTCGAGGTGCCTAAAGTGGCAACCCAGACTAAGGATACGGTTGGTGGTGTAGAGCTTCCTGTAGCCGCATGGCGTTCGTACTTAAATATGGAACTAACCATTCCAATTTTCGCTGTCTCTTATACACATCTCCGAGCCCACGAGACG
+
CCCCCFCCCCBBGGGGGGGGGGGHHHHGGHHGHHHHHHHHHGGHGGGEFGFGHHHFHHHHHHHHHHHHHGGGGGHHGGGGGGHHHHHHGHHHHHHHHHGHHHFGHHGHHHHHHHGGGGGHHHHHGHHHGHFHHHHGGB@DGGHGGGGGGG
@M02034:409:000000000-BFKT7:1:1104:18492:7357 1:N:0:29
AAAGTCGAGGTGCCTAAAGTGGCAACCCAGACTGCTGAGAGGGTTGGTGGTGTAGAGCTTCCTGTAGCCGCATGGCGTTCGTACTTAAATATGGAACTAACCATTCCAATTTTCGCTGTCTCTTATACACATCTCCGAGCCCACGAGACG
+
BBCCBFBCCBCCGGGGGGGGFFGHHHHGGHHGHHHHHHHHHGGGHGGGFGGGHHHGFGHHHHHHHHGFHGGGGGHHGGGGGGHHGHGHGHHHHHHFHHHGHHFGHGHGHGHHHHGGGGGHHEHHGHHHHHFHHGFFD@CCCFHEFCCGGE
@M02034:409:000000000-BFKT7:1:1104:11229:7365 1:N:0:29
AAAGTCGAGGTGCCTAAAGTGGCAACCCAGACTGGGGGGGAGGTTGGTGGTGTAGAGCTTCCTGTAGCCGCATGGCGTTCGTACTTAAATATGGAACTAACCATTCCAATTTTCGCTGTCTCTTATACACATCTCCGAGCCCACGAGACG
+
BCBCCFCCCCBBGGGGGGGGGGGHHHHGGHHGHHHHGGGGCDGGHHGDFGGGGGGBFGGGGGGGGGGGGGGGFGGFFFFFFFFFFFFBFFFFFF/BFFFFFFFFFFFFFFFFFFFFFFFFFFFFFFBBFFFFFFFFD@FFFFFFFFFFFF
@M02034:409:000000000-BFKT7:1:1104:15772:7368 1:N:0:29
AAAGTCGAGGTGCCTAAAGTGGCAACCCAGACTTCTAATGGTGATGTGCTTCCTGTGC
+
BBBBBFAABBBBGGGGGGGGGGGGHHHGGHHGH55FBFB55DF5D55555D535B535
@M02034:409:000000000-BFKT7:1:1104:8441:7369 1:N:0:29
AAAGTCGAGGTGCCTAAAGTGGCAACCCAGACTCAGCAGGAGGTTGGTGGTGTAGAGCTTCCTGTAGCCGCATGGCGTTCGTACTTAAATATGGAACTAACCATTCCAATTTTCGCTGTCTCTTATACACATCTCCGAGCCCACGAGACG
+
CCCCCFCCCCABGGGGGGGGGGGHHHHGGHHGHHHHHHHHGGGGHHGEFGGGHHHGHHHHHHHGGHHHHGGGGGHHGGGGGFFHHHHGHHHHHHFHHHHHHHGHHHHHHHHHHHGGGGGHHHHHHHHHGHGHHHHGD<DBGGHGGGGGGG
@M02034:409:000000000-BFKT7:1:1104:11368:7370 1:N:0:29
AAAGTCGAGGTGCCTAAAGTGGCAACCCAGACTAATAATAATGCGG
+
AAAAAD3AADAAGGGGGGGGGGGHHHHGGGHGH3ADGF555D552A
@M02034:409:000000000-BFKT7:1:1104:24349:7375 1:N:0:29
AAAGTCGAGGTGCCTAAAGTGGCAACCCAGACTAAGAATAATGTTGGTGGTGTAGAGCTTCCTGTAGCCGCATGGCGTTCGTACTTAAATATGGAACTAACCATTCCAATTTTCGCTGTCTCTTATACACATCTCCGAGCCCACGAGACG
+
CBCCBFCCCCBCGGGGGGGGGGGHHHHGGHHGHHHHHHHHHHHHHHHGFEEFHHHHGGHHHFHHHHHGHGGGGGHHGGGGGGHHHHHHHHHHHHFHHHHHGHHHHHHHHHHHHHGGGGGHHHHHGHHHHHFHFGGGGGGFGGHGGFGGGG
@M02034:409:000000000-BFKT7:1:1104:19429:7377 1:N:0:29
AAAGTCGAGGTGCCTAAAGTGGCAACCCAGACTCCGAATCCGGTTGGTGGTGTAGAGCTTCCTGTAGCCGCATGGCGTTCGTACTTAAATATGGAACTAACCATTCCAATTTTCGCTGTCTCTTATACACATCTCCGAGCCCACGAGACG
+
BBBBBFBBBBBBGGGGGGGGGGGHGHHGGHFGGFFD?AFACEA2BEEEC?FGADG5BDEGAGGE55@5BEEEFGH1EE/FE?2CEGH3FGGFB333BFGHFF3FHFHF4GHHHF<FG/?2??FF?H3FHHFGBGGFDBFGGGGFC<CFGD
@M02034:409:000000000-BFKT7:1:1104:21180:7388 1:N:0:29
AAAGTCGAGGTGCCTAAAGTGGCAACCCAGACTCTGGGGACGGTTGGTGGTGTAGAGCTTCCTGTAGCCGCATGGCGTTCGTACTTAAATATGGAACTAACCATTCCAATTTTCGCTGTCTCTTATACACATCTCCGAGCCCACGAGACG
+
BBBBBFAABBBBGGGGGGGGGGFFHHHGGGHGHHHHHHFGGFGEFEGFGGGFHHHGHHGHHHHHHGGHHGGCGGHHGGGGGGHHHHGFGHGHHHGHHHHHHHHHHHGGHGHHHHFDGGGGHGHHFHHGGHEHHHF2DC@CGGHGGGFGGG
@M02034:409:000000000-BFKT7:1:1104:22617:7395 1:N:0:29
AAAGTCGAGGTGCCTAAAGTGGCAACCCAGACTCAGCCGCCTGTTGGTGGTGTAGAGCTTCCTGTAGCCGCATGGCGTTCGTACTTAAATATGGAACTAACCATTCCAATTTTCGCTGTCTCTTATACACATCTCCGAGCCCACGAGACG
+
BBBBBFABBBAAGGGGGGGGGFDFHHHGGHHGHHHHHHEEGGFHHHHEFD1FHHFFGHHHHHHFHHHHHGGFEGHHGGGEEFGGFHFGHHHHHHGGFHHHGHHHHHHHHHHHHHGGGGFFHFHHHHHHGHHHHHHHG/C/CEHGGCGGGG
@M02034:409:000000000-BFKT7:1:1104:17087:7401 1:N:0:29
AAAGTCGAGGTGCCTAAAGTGGCAACCCAGACTACTCAGAATGTTGGTGGTGTAGAGCTTCCTGTAGCCGCATGGCGTTCGTACTTAAATATGGAACTAACCATTCCAATTTTCGCTGTCTCTTATACACATCTCCGAGCCCACGAGA
+
BABABFABDBAAGGFGGGGBGDFGHGHEGGHGHF3ACEGBGFFHGF22F?FFH3A5A53FHFGG5F5DGFF0EEFH?EEGGE2FFFF3FFGEFE33BFFGGA3BBEG4BB3F44>EED/B??F???4?F2B2BBG2</>>@FGGC//C
@M02034:409:000000000-BFKT7:1:1104:6449:7407 1:N:0:29
AAAGTCGAGGTGCCTAAAGTGGCAACCCAGACTAATAGGGATGTTGGTGGTGTAGAGCTTCCTGTAGCCGCATGGCGTTCGTACTTAAATATGGAACTAACCATTCCAATTTTCGCTGTCTCTTATACACATCTC
+
A3ABBFABDDBAGGG5BGGFFCECGGHGGHEGHGHGHFFFGHGFDGG2AEFFHFHGHHFHHHHGEBGFFGC>EFHHGA/?E1BFGBGHHFF4FG3@CGFGHHBGHHFEGHHHHFCED//???GHEGB43B2G2?G
@M02034:409:000000000-BFKT7:1:1104:4207:7414 1:N:0:29
AAAGTCGAGGTGCCTAAAGTGGCAACCCAGACTCAGAATAAGGTTGGTGGTGTAGAGCTTCCTGTAGCCGCATGGCGTTCGTACTTAAATATGGAACTAACCATTCCAATTTTCGCTGTCTCTTATACACATCTCCGAGCCCACGAGACG
+
BBBBBFBBBBABGGGGFGGFGGGHHEHDGHHAGGHGGHHHHHHHHHFEFGGFHHHDGFGHHHHFGHHHHGGGGFHGFGGGG1FFGHGEFGFFF@BDFGFHHHGHGHHHHHHHHDFDGGGFHHHGFHHHHFHHFFB?C/B/CFEGGGCD?E
@M02034:409:000000000-BFKT7:1:1104:21938:7422 1:N:0:29
AAAGTCGAGGTGCCTAAAGTGGCAACCCAGACTCCGC
+
BBCBCFABCBAAGGGGGGGGGGGHHHHGGGCCGF32A
@M02034:409:000000000-BFKT7:1:1104:10339:7429 1:N:0:29
AAAGTCGAGGTGCCTAAAGTGGCAACCCAGACTC
+
BBABBFBBDBAA4GFDGDGGGGFCBHHGGHHGHC
@M02034:409:000000000-BFKT7:1:1104:18058:7437 1:N:0:29
AAAGTCGAGGTGCCTAAAGTGGCAACCCAGACTCGGGATGATGTTGGTGGTGTAGAGCTTCCTGTAGCCGCATGGCGTTCGTACTTAAATATGGAACTAACCATTCCAATTTTCGCTGTCTCTTATACACATCTCCGAGCCCACGAGACG
+
CCCCCFBBCCCCGGGGGGGGGGGHHHHGGHHGHHG?GEFGFGHHHHH2AEEEADG5BBFE5GDBGAFDAEE@FGC1>?EFE?FEFFHHF@GBGF33BFGH303BFBGBFGGHHGEGGGEH4FGH3H3BGBBGGHHED/BCFCGAF@G/<A
@M02034:409:000000000-BFKT7:1:1104:15552:7438 1:N:0:29
AAAGTCGAGGTGCCTAAAGTGGCAACCCAGACTGAGAAGAATGTTGGTGGTGTAGAGCTTCCTGTAGCCGCATGGCGTTCGTACTTAAATATGGAACTAACCATTCCAATTTTCGCTGTCTCTTATACACATCTCCGAGCCCACGAGACG
+
BBBBBFBABBBBGGGGGGGGGGGHHHHGGHHGGHHHHHHHHHHHHHHGGGGGHHHFHHHHHHHHHHHHHGGGGGHHGGGGGGHHHHHHHHHHHHFFFHGGHHHHHHHHHHHHHHGGGGGFHGHHHHHHHHFHFHHHFBFDGGHGGGGGGG
@M02034:409:000000000-BFKT7:1:1104:18110:7455 1:N:0:29
AAAGTCGAGGTGCCTAAAGTGGCAACCCAGACTAAGACTAAGGTTGGTGGTGTAGAGCTTCCTGTAGCCGCATGGCGTTCGTACTTAAATATGGAACTAACCATTCCAATTTTCGCTGTCTCTTATACACATCTCCGAGCCCACGAGACG
+
CCCCCFCCCCBCGGGGGGGGGGGHHHHGGHHGHBHHFHHHGHHHHHGGFGEFHHHGHHHHHHHHHHHHHGGGGGHHGGGGGGHHHHHHHHHHHHFHHHFHHHHHHHHHHHHHHHGGGGGHHHHHHHHHHHGHHHHHGDCGGGHGGGGGGF
@M02034:409:000000000-BFKT7:1:1104:15345:7457 1:N:0:29
AAAGTCGAGGTGCCTAAAGTGGCAACCCAGACTCAGAATACTGTTGGTGGTGTAGAGCTTCCTGTAGCCGCATGGCGTTCGTACTTAAATATGGAACTAACCATTCCAATTTTCGCTGTCTCTTATACACATCTCCGAGCCCACGAGACG
+
CCCCCFCCCCBCGGGGGGGGGGGHHHHGGHHGHHHHHHHFHHFHHHHGGGGGHGHBGHHHGHHHHHHHHGGGGGHHGGGGGFGHHHHHHHHHHGGEGHGGHHHGHHGHHHHHHHGGGGGHHHHHGHGHHHHGCGGHDB@CFGHGGGGGGG
@M02034:409:000000000-BFKT7:1:1104:25557:7461 1:N:0:29
AAAGTCGAGGTGCCTAAAGTGGCAACCCAGACTACGAAGCAGGTTGGTGGTGTAGAGCTTCCTGTAGCCGCATGGCGTTCGTACTTAAATATGGAACTAACCATTCCAATTTTCGCTGTCTCTTATACACATCTCCGAGCCCACGAGACG
+
ABBABFAADBABGGCGGGGGGGGHHGHGGGHGHHHGGGGGHHHHGGGGGGGGHHGGHGHHHHHHHHHHHGGGGGHHGGGGGFFHGHGGHHGHGHBFGHHHHHHHHHGHFHHHHHGGGFGHHHHHHHHFFHFFHHFGGC<BCFHGGGGDGG
@M02034:409:000000000-BFKT7:1:1104:19535:7472 1:N:0:29
AAAGTCGAGGTGCCTAAAGTGGCAACCCAGACTGAGAATGGTGTTGGTGGTGTAGAGCTTCCTGTAGCCGCATGGCGTTCGTACTTAAATATGGAACTAACCATTCCAATTTTCGCTGTCTCTTATACACATCTCCGAGCCCACGAGACG
+
CCCCCFCCCCCCGGGGGGGGGGGHHHHGGHHGHHHHHHHHHHHHGHHGGGGGHHHFGHHHHHHHHHHHHGGGGGHHGGGGGGGHHHHHHHHHHEFGFHHHHHHHHHHHHHHHHHGGGGGFHGHHHHHHHHGHFHHGD/B@FGHGGGGGGG
@M02034:409:000000000-BFKT7:1:1104:26287:7475 1:N:0:29
AAAGTCGAGGTGCCTAAAGTGGCAACCCAGACTAATAATACTGTTGGTGGTGTAGAGCTTCCTGTAGCCGCATGGCGTTCGTACTTAAATATGGAACTAACCATTCCAATTTTCGCTTCTCTTATACACATCTCCGAGCCCACGAGACGG
+
BBBBBFBBBBABGGGGGGGGGGGGHHHGGHHGHHHHHHHGHHHHHHHGGGGGHHHDGHHHHHHHHHHHHGGGFGHHGGGGGGHHHHGGHHHHHHGHHHHGHHFGHHHHFHHHHHCGGHGHHHHHHHGHHFHHHHHGGGGGGHGGGGGGGG
@M02034:409:000000000-BFKT7:1:1104:6800:7478 1:N:0:29
AAAGTCGAGGTGCCTAAAGTGGCAACCCAGACTCAGCCTATTGTTGGTGGTGTAGAGCTTCCTGTAGCCGCATGGCGTTCGTACTTAAATATGGAACTAACCATTCCAATTTTCGCTGTCTCTTATACACATCTCCGAGCCCACGAGACG
+
BCCCCFCCCCBAGGGGGGGGGGGGHHHGGHHGHHHGHHHHHHHFGHHEFGEFHFHAGHHHHGHGHHHGHGGFGGHHGEGGGGGHHHHGHHFHHHEGGHHHHHGHFHHGHHHHHHGGGG/DHHHHHHHHHHHFHFHGG<DDGFGGGCGGGD
@M02034:409:000000000-BFKT7:1:1104:15416:7486 1:N:0:29
AAAGTCGAGGTGCCTAAAGTGGCAACCCAGACTAAGTCTGGGGTTGGTGGTGTAGAGCTTCCTGTAGCCGCATGGCGTTCGTACTTAAATATGGAACTAACCATTCCAATTTTCGCTGTCTCTTATACACATCTCCGAGCCCACGAGACG
+
CCCCCFCCCCCCGGGGGGGGGGGHHHHGGHHGHHHHHHHHHHGGFGGGGGGGHHHFHHHHHHHHHHHHHGGGGGHHGGGGGGGHHHHHHHHHHGGHGGHHHHHHHHHHGHHHHGGGGGGGHHHHHHGHFHFHHHHFGBDFGGHGGGGGGG
@M02034:409:000000000-BFKT7:1:1104:11223:7488 1:N:0:29
AAAGTCGAGGTGCCTAAAGTGGCAACCCAGACTAGTAATGGTGTTGGTGGTGTAGAGCTTCCTGTAGCCGCATGGCGTTCGTACTTAAATATGGAACTAACCATTCCAATTTTCGCTGTCTCTTATACACATCTCCGAGCCCACGAGACG
+
BBBBBFBBBBBBGGGGFGGGGGGHHHHGGHHGHGFGHHGHHHHHGHHGFDGGHHG5FGHHGHHHHHHFHGGEEFHHGGFGFEGGHHHFFHHHHF3DFHHHFH3FGGFB?FGHHHGGGGGGHHHHFGFGHHFGHFHFFCDGGGHGGGGGGD
@M02034:409:000000000-BFKT7:1:1104:9777:7496 1:N:0:29
AAAGTCGAGGTGCCTAAAGTGGCAACCCAGACTTGTCGGCATGTTGGTGGTGTAGAGCTTCCTGTAGCCGCATGGCGTTCGTACTTAAATATGGAACTAACCATTCCAATTTTCGCTGTCTCTTATACACATCTTCCGAGCCCACGAGAC
+
BBBBAF@AD>AAGGGGGGGGGGGHHHHGGHHGGHHHHGGGGGHGGHHEFGFGHHHEGHHHHHHGHFHHHGG?EEHHGGGGGFGHHHFG3FFHHFGFHHHCGHHHHHGFFGHHHHGGGGEGHFHHFHG3FHFHHHHHFGACCGGHGGGFGD
@M02034:409:000000000-BFKT7:1:1104:5954:7504 1:N:0:29
AAAGTCGAGGTGCCTAAAGTGGCAACCCAGACTAGTCATGGGGTTGGTGGTGTAGAGCTTCCTGTAGCCGCATGGCGTTCGTACTTAAATATGGAACTAACCATTCCAATTTTCGCTGTCTCTTATACACATCTCCGAGCCCACGAGACG
+
BBBBAFBABBBBGGGGGGGGGGGHHHHGGEHGHGHGHHHHHGGECGC1FGEFEFGFGHHHHHHHHGHHGGGCGGHHGEGGGECHHGFFHHGHHHEGFHFFFFGFHGHHHHHHHGEGGGGHHHHHGHGGHHBFHGG2C@D/BFEFGGGGGC
@M02034:409:000000000-BFKT7:1:1104:6429:7511 1:N:0:29
AAAGTCGAGGTGCCTAAAGTGGCAACCCAGACTCCTCATCATGTTGGTGGTGTAGAGCTTCCTGTAGCCGCATGGCGTTCGTACTTAAATATGGAACTAACCATTCCAATTTTCGCTGTCTCTTATACACATCTCCGAGCCCACGAGACG
+
AABBAFCCCCACGGGGGGGGGGGHHHHGGHHDHHHHHHHHHHHHHHGGEGEGHHHFGHHHGHHHHHHHGGGGGGHHGGGGGGGHHHHHHHHHHH3@GHHHHGGGGHHGHHHHHHGGGGGHHHGHFHHHHHHFHHGFFBDGGGGGGGCGGG
@M02034:409:000000000-BFKT7:1:1104:6287:7515 1:N:0:29
AAAGTCGAGGTGCCTAAAGTGGCAACCCAGACTGCGCAGCCGGTTGGTGGTGTAGAGCTTCCTGTAGCCGCATGGCGTTCGTACTTAAATATGGAACTAACCATTCCAATTTTCGCTGTCTCTTATACACATCTCCGAGCCCACGAGACG
+
CCCCBFBCCBBCGGGGGGGGGGGHHHHGGHHGHHG2EEGFEGGGGGGGGGGFHHHFGHHHHHHHHHHHHGGGGGHGGEGGGFGHHHHHHHHHHHEFGHHHHHFHHHHGHGHHHHGGGGGHHFHHBGHHHHBF2@GDE<ADGGHGGGGGDD
@M02034:409:000000000-BFKT7:1:1104:7142:7538 1:N:0:29
AAAGTCGAGGTGCCTAAAGTGGCAACCCAGACTGTGTGTGGGGTTGGTGGTGTAGAGCTTCCTGTAGCCGCATGGCGTTCGTACTTAAATATGGAACTAACCATTCCAATTTTCGCTGTCTCTTATACACATCTCCGAGCCCACGAGACG
+
CBCCBFCCCCCCGGGGGGGGGGGHHHHGGHHGHFEGDGHHGCGGGGGEA1EFEAG5FBGGAFGDFFH5F1E?EEF1EBEFE?2FGHHHDGHDFF33FGHHBG3F?4F4FGEGH4/EFA/B3FGH3FHHHHHGCDH2E/C?CEEGGGG.DA
@M02034:409:000000000-BFKT7:1:1104:21579:7547 1:N:0:29
AAAGTCGAGGTGCCTAAAGTGGCAACCCAGACTAAGACTTCTGTTGGTGTTGTAGTGC
+
CCCCCFCCCCCCGGGGGGGGGGGHHHHGGHHGHH3B33B5DFGHF32E22B125D535
@M02034:409:000000000-BFKT7:1:1104:22757:7551 1:N:0:29
AAAGTCGAGGTGCCTAAAGTGGCAACCCAGACTCAGAAGCAGGTTGGTGGTGTAGAGCTTCCTGTAGCCGCATGGCGTTCGTACTTAAATATGGAACTAACCATTCCAATTTTCGCTGTCTCTTATACACATCTCCGAGCCCCACGAGAC
+
BABBBFAADBABGGGGGGGGGGGHHHHGGGHGHHHHHHHGHBDGFHGGGGGGHHHGHHHHHFHHHHHHHGGGGGHHGGGGGGGHHHGHFHHHHHFHHHFGGHHHHHHHHHHHHHGGGGGGHHHHBGDFFHFHHHGGGDCCGGGFGCGCDD
@M02034:409:000000000-BFKT7:1:1104:9618:7568 1:N:0:29
AAAGTCGAGGTGCCTAAAGTGGCAACCCAGACTAAGCATAGTGTTGGTGGTGTAGAGCTTCCTGTAGCCGCATGGCGTTCGTACTTAAATATGGAACTAACCATTCCAATTTTCGCTGTCCTTATACACATCTCCGAGCCCACGAGACGG
+
BBAABFBBBBBBGGGFBGFFGFG4GHHGGEHFHBGGHDGGHHHFGHGGF?EEGHG5FHHHGHHHHFHFHFGGEGHHGGGEGGHFGHFFBGGHHB@FGHHHHHGHHGHHHFGHHHGGGDFFHHHHH4BEGFGCGFHGBDCDGHGC/?DGGD
@M02034:409:000000000-BFKT7:1:1104:14062:7571 1:N:0:29
AAAGTCGAGGTGCCTAAAGTGGCAACCCAGACTCTGCATGGGGTTGGTGGTGTAGAGCTTCCTGTAGCCGCATGGCGTTCGTACTTAAATATGGAACTAACCATTCCAATTTTCGCTGTCTCTTATACACATCTCCGAGCCCACGAGACG
+
BBCCCFCCCCCCGGGGGGGGGGGHHHHGGHHGHHHHHHHHHHGGFGGFFGGGHHHGHHHHHHHHHHHHHGGGGGHHGGGGGGGHHHHHHHHHHHFHHHHHHHHHHHHHHHHHHHGGGGGHHHHHGHHHGHGHHHHHGCBFGGHGGGGGGG
@M02034:409:000000000-BFKT7:1:1104:21183:7573 1:N:0:29
AAAGTCGAGGTGCCTAAAGTGGCAACCCAGACTAATAAGAGTGTTGGTGGTGTAGAGCTTCCTGTAGCCGCATGGCGTTCGTACTTAAATATGGAACTAACCATTCCAATTTTCGCTGTCTCTTATACACATCTCCGAGCCCACGAGACG
+
B?ABBFBBBBBBGGGGGGGGGGGGHHHGFHHGHHFHHHHHHHHHHHHGGGGGHHHDGHHHHHHHHHHHHGGGGGHHGGGGGGHHHHHHHHHHHHFGHHHHHHHHGHHHHHHHHHGGGGGHHHHHHHHHGHFFHHGHGD?CGGHGGGFGGG
@M02034:409:000000000-BFKT7:1:1104:12210:7576 1:N:0:29
AAAGTCGAGGTGCCTAAAGTGGCAACCCAGACTCCTACGCCTGTTGGTGGTGTAGAGCTTCCTGTCGCCGCCTGGCGTTCGTACTTAAATATGGAACTACCCATTCCAATTTTCGCTGTCTCTTATACACATCTCCCA
+
AA?AADAA?22>GGFGFFGGGGGHGGGGG22FGHGFBFEG2BA3BF22AAAAFGFEGFHHHFHHH3FGECE0?FBCEEEEEG1EFGG3BB4FBGG3FC?3BG3BBGH4EBFGHHGG/?BHHEDD1BB2B?<F1DD10@
@M02034:409:000000000-BFKT7:1:1104:7227:7578 1:N:0:29
AAAGTCGAGGTGCCTAAAGTGGCAACCCAGACTACTAAGAATGTTGGTGGTGTAGAGCTTCCTGTAGCCGCATGGCGTTCGTACTTAAATATGGAACTAACCATTCCAATTTTCGCTGTCTCTTATACACATCTCCGAGCCCACGAGACG
+
BABBBFBBBBBBGGGGGGGGGGGHHHHGGHHGHGFHGGH3AFFGHHHEFFGFEHHDGFGHFHHGGGFGHDEEEEFHGF@FFEGGHGHG3DEGFFF3GHHHHFDGHHH44BFHHHEGGGAEFHGH4GFDFC2GGGHF?</<DCCC?D?<<E
@M02034:409:000000000-BFKT7:1:1104:24875:7582 1:N:0:29
AAAGTCGAGGTGCCTAAAGTGGCAACCCAGACTGATAAGTCTGTTGGTGGTGTAGAGCTTCCTGTAGCCGCATGGCGTTCGTACTTAAATATGGAACTAACCATTCCAATTTTCGCTGTCTCTTATACACATCTCCGAGCCCACGAGACG
+
CCCCCFCCCCCCGGGGGGGGGGGHHHHGGHHGHHHHHHHGHGHHHHHGFGFGHHHGGHHHHHHHHHHGHGGFEGHHGGGGGGGHHHHGHHHHHHGHFGHHHHGHHHGHHHHHHHGGGGGHHHHHFHGHHHFHHHHGGC@BCGHGGGGGGG
@M02034:409:000000000-BFKT7:1:1104:4331:7585 1:N:0:29
AAAGTCGAGGTGCCTAAAGTGGCAACCCAGACTAAGCCTTCTGTTGGTGGTGTAGAGCTTCCTGTAGCCGCATGGCGTTCGTACTTAAATATGGAACTAACCATTCCTATTTTCGCTGTCTCTTATACACATCTCCGAGCCCACGAGACG
+
>>A>AFABBBABGGGGGGGGGG24FGH2FHHFFFDGHFFHBFFHHHHEFEEFHB55D5AFFBGDFFA53BAA>EFAE>>1E?B1BG43GDBGGHB3FF3GBG3B?FH4BFEGHD@>E/?B?DGG4BBFEF11?FD1A>DG@FACDGCA/<
@M02034:409:000000000-BFKT7:1:1104:6712:7587 1:N:0:29
AAAGTCGAGGTGCCTAAAGTGGCAACCCAGACTCAGACTCAGGTTGGTGGTGTAGAGCTTCCTGTAGCCGCATGGCGTTCGTACTTAAATATGGAACTAACCATTCCAATTTTCGCTGTCTCTTATACACATCTCCGAG
+
AAABBF?3>@AAGGG5CFGGGCGFHHHG2BGGHHHHCFGGGFGGHGGGGFEEFHFGG5GG5EFGHFGBHGEFEEHEEGGGGGGHCGGFHH4@FE3@3FBBBBBBEGF4GHGHFFE?FGGFBGFF4FGGBFF1BB?B//<
@M02034:409:000000000-BFKT7:1:1104:13089:7587 1:N:0:29
AAAGTCGAGGTGCCTAAAGTGGCAACCCAGACTGGTAAGCAGGTTGGTGGTGTAGAGC
+
CCCCCFCCCCCCGGGGGGGGGGGHHHHGGHEGHG2G553BB3AGAG?221B113D555
@M02034:409:000000000-BFKT7:1:1104:12057:7593 1:N:0:29
AAAGTCGAGGTGCCTAAAGTGGCAACCCAGACTAAGGAGATTGTTGGTGGTGTAGAGCTTCCTGTAGCCGCATGGCGTTCGTACTTAAATATGGAACTAACCATTCCAATTTTCGCTGTCTCTTATACACATCTCCGAGCCCACGAGACG
+
BBCBAFBCCCABGGGGGGGGGGGHHHHGGHHGHHHHHHHFHGHFGHHEFFEFCGFDGGHHHHHHHFHHHGGFGGHHGGG1EFGHHHHHHHHHHGBGGHHHHHHGHFGHHHHHHBEEG/?DHHHHFHHHHFGHFGGFAB?<BEGGGGGGGG
@M02034:409:000000000-BFKT7:1:1104:6719:7603 1:N:0:29
AAAGTCGAGGTGCCTAAAGTGGCAACCCAGACTCAGACTCAGGTTGGTGGTGTAGAGCTTCCTGTAGCCGCATGGCGTTCGTACTTAAATATGGAACTAACCATTCCAATTTTCGCTGTCTCTTATACACATCTCCG
+
BBBBBFBBBBABGGGGGGGGGGGHHHHGGHHGHFFHFHGFHHHHHHCAFEFFG3F555AFDGHGFBGFHAE0EEF1E>EFFB2EGHHGGHHHHE33BGHHB03BFBGDFFDHFB<EF??BBDBF?FG?GGGCB3GDF
@M02034:409:000000000-BFKT7:1:1104:14680:7606 1:N:0:29
AAAGTCGAGGTGCCTAAAGTGGCAACCCAGACTTCTGCGACGGTTG
+
CCCCBFBBCCCCGGGGGGGGGGGHHHHGGHHGHB5F55A222AE1E
@M02034:409:000000000-BFKT7:1:1104:13683:7608 1:N:0:29
AAAGTCGAGGTGCCTAAAGTGGCAACCCAGACTAATAATCAGGTTGGTGGTGTAGAGCTTCCTGTAGCCGCATGGCGTTCGTACTTAAATATGGAACTAACCATTCCAATTTTCGCTGTCTCTTATACACATCTCCGAGCCCACGAGACG
+
BABBBFBBDBBBGGGDGGGGGGGHHHHGGHHGHHFHHGHHFGHGGHGEFEGGHHHEFFHHHHHHHHHFHGGCEGGHGGGGGGHHHHHHHHGHHGGFGGGGFHEGFFDFGGHHHGGGGGGHHHHH4FHHFHHHHHFFE/@C?FEGG/AD/E
@M02034:409:000000000-BFKT7:1:1104:20659:7615 1:N:0:29
AAAGTCGAGGTGCCTAAAGTGGCAACCCAGACTAATAATCTGGTTGGTGGTGTAGAGCTTCCTGTAGCCGCATGGCGTTCGTACTTAAATATGGAACTAACCATTCCAATTTTCGCTGTCTCTTATACACATGTCCGAGCCCACGAGACT
+
BBBBBFBBBBABGGGEGGGGGGGHHHHGGGHEHHHHHHHHHHGHHGGGGGEFHHHFGFHHHHHGHHHHHGGGGGHHGGGGGGGHHHHFHHGHHHEGGHHHHHHHHHHHHHHHHHCGGEEHHHHHHHHHHHDHFGGDDCCCGGHGCGCDDH
@M02034:409:000000000-BFKT7:1:1104:12010:7616 1:N:0:29
AAAGTCGAGGTGCCAAAGTGGCAACCCAGACTCAGCAGTCTGTTGGTGGTGTAGAGCTTCCTGTAGCCGCATGGCGTTCGTACTTAAATATGGAACTAACCATTCCCATTTTCGCTGTCTCTTATACACTTCTCC
+
AAAB3DAA@>A?BEF4FFAFFFFGHHGG2AFHHBB352FGH5FGHEEFEEFEFGEBBGBHFFHF5FHBEA?1>1EEGGG?EGFGHHE3EGH43@B3EFGFHHHFFE33BFFGFEEEGGBFGFHFHB4B11BB2FD
@M02034:409:000000000-BFKT7:1:1104:13692:7623 1:N:0:29
AAAGTCGAGGTGCCTAAAGTGGCAACCCAGACTAATAATCAGGTTGGTGGTGTAGAGCTTCCTGTAGCCGCATGGCGTTCGTACTTAAATATGGAACTAACCATTCCAATTTTCGCTGTCTCTTATACACATCTCCGAGCCCACGAGACG
+
BBBBBFB@BBBBGGGGFGGGGGGHHHHGGHHGHHHHHHHHHHHHHHGGGGGGHHHHHHHHHHHHHHHHHGGGGGHHGGGGGGHHHHHHHHHHHHGHGHHGHHHHHHHHFGHHHHGGGGGFHHHHEHGHFHGHGHHHF>BCGGHGGGGGGG
@M02034:409:000000000-BFKT7:1:1104:11371:7628 1:N:0:29
AAAGTCGAGGTGCCTAAAGTGGCAACCCAGACTCAGCAGCCTGTTGGTGGTGTAGAGCTTCCTGTAGCCGCATGGCGTTCGTACTTAAATATGGAACTAACCATTCCAATTTTCGCTGTCTCTTATACACATCTCCGAGCCCACGAGACG
+
CCCCCFCCCCBCGGGGGGGGGGGHHHHGGGHGHHHGGHHGHHHFGHFEFFGGHHHDFGHHBGHHHGHHHGGFFGHHGGGGGGHHHHFGHHHHHH3GFHGHGHFFHFFGGGHHHHGGGF?FHHHGFHDGBCGHHHFFD<DGGFFGG?CGDE
@M02034:409:000000000-BFKT7:1:1104:12735:7633 1:N:0:29
AAAGTCGAGGTGCCTAAAGTGGCAACCCAGACTGATGGTAGGGTTGGTGGTGTAGAGCTTCCTGTAGCCGCATGGCGTTCGTACTTAAATATGGAACTAACCATTCCAATTTTCGCTGTCTCTTATACACATCTCCGAGCCCACGAGACG
+
BBBBBFBBBBAAGGGGGGGDGFCHHHHGGHHGHHHGFHGHHGGBFFGEFFEFHHFDGGHHHHHHGFHHHGCCEGHFGEGGGEHHHHHHFHGHHHEHFHHHHFGGBGFEBGHHHGGGGGGHHHHHFHHGHHHHHHHBE<B?FGHGGCCGDD
@M02034:409:000000000-BFKT7:1:1104:11035:7640 1:N:0:29
AAAGTCGAGGTGCCTAAAGTGGCAACCCAGACTGGGAAGGGTGTTGGTGGTGTAGAGCTTCCTGTAGCCGCATGGCGTTCGTACTTAAATATGGAACTAACCATTCCAATTTTCGCTGTCTCTTATACACATCTCCGAGCCCACGAGACG
+
CCCCCFCCCCCCGGGGGGGGGGGHHHHGGHHGHHHHGHGGGGGGGHHGFGGGHHHGHHHHHHHHHHHHHGGGGGHHGGGGGGHHHHGHHHGHHHDGHHHHHHHHHHHHHHHHHHGGGGGHHHHHDGHHFHFHHHGHE/CCGGHGGGGGGG
@M02034:409:000000000-BFKT7:1:1104:13185:7647 1:N:0:29
AAAGTCGAGGTGCCTAAAGTGGCAACCCAGACTAATAAGAATGTTGGTGGTGTAGAGCTTCCTGTAGCCGCATGGCGTTCGTACTTAAATATGGAACTAACCATTCCAATTTTCGCTGTCTCTTATACACATCTCCGAGCCCACGAGAC
+
BBBBBFBBBDABGGGFGCGGGGGHHHHGGHHGH3FGFGD553FFGHHGGGFGGHHHHHHGHHHHHHHHHGGFEGGHGGGGGGHHHHHHHHHHHHBGFFGHHHGHHHGFHHHHHHGGGGGHHHHHGHHHFHGHHGHHG>DGGGHGCGGDG
@M02034:409:000000000-BFKT7:1:1104:18223:7651 1:N:0:29
AAAGTCGAGGTGCCTAAAGTGGCAACCCAGACTAATGAGAGTGTTGGTGGTGTAGAGCTTCCTGTAGCCGCATGGCGTTCGTACTTAAATATGGAACTAACCATTCCAATTTTCGCTGTCTCTTATACACATCTCCGAGCCCACGAGACG
+
CCCCCFCCDCABGGGGGGGFGGGHHHHGGHHGHHHHHHHHHGHHHHHGGGFGHHHGHHHHHHHHHHHHHGGGGGHHGGGGGGHHHHHGHHHHHHHHGHHHHHHHHHHHHHHHHHGGGGGFHHHHHHGHGHGHHHFGFCCCCGHGGGGGGG
@M02034:409:000000000-BFKT7:1:1104:12921:7658 1:N:0:29
AAAGTCGAGGTGCCTAAAGTGGCAACCCAGACTAATAATACTGTTGGTGGTGTAGAGCTTCCTGTAGCCGCATGGCGTTCGTACTTAAATATGGAACTAACCATTCCAATTTTCGCTGTCTCTTATACACATCTCCGAGCCCACGAGACG
+
CCCCCFBCCCCCGGGGGGGGGGGHHHHGGHHFGGFHHHGGGHFDFHG2FAEGFFG5D5GGDGGEGGGEGEFEEGF1EEEFGFCFHGFDDGH4FG33FGHHCG3FGFHBHGHHHF@FGDAGEHHHFHHHHGBGBGHDD>/CGGHEC/CGGG
@M02034:409:000000000-BFKT7:1:1104:15776:7666 1:N:0:29
AAAGTCGAGGTGCCTAAAGTGGCAACCCAGACTCAGCAGCATGTTGGTGGTGTAGAGCTTCCTGTAGCCGCATGGCGTTCGTACTTAAATATGGAACTAACCATTCCAATTTTCGCTGTCTCTTATACACATCTCCGAGCCCACGAGACG
+
AAA?>DA1AAA1BFGGFG1BFGFGFGHGCCGGHHGGHFHHCFFFGHFEEEFAAGHBGFHHGHHEFGFFHGG/??AF/EEGGEBEFFFB1F2DGFHDCGHH1FDGFGB>FFBGHHGGGGGHHFDE1G>FFC1FHHFD?/<C/FFEC@C/C<
@M02034:409:000000000-BFKT7:1:1104:13180:7668 1:N:0:29
AAAGTCGAGGTGCCTAAAGTGGCAACCCAGACTAATAAGAATGTTGGTGGTGTAGAGCTTCCTGTAGCCGCATGGCGTTCGTACTTAAATATGGAACTAACCATTCCAATTTTCGCTGTCTCTTATACACATCTCCGAGCCCACGAGACG
+
CCCCCFBCCCBCGGGGGGGGGGGHHHHGGHHGHHHHHCHGHGGHFHGAFEGGGHH5FAGG5GHHHFGFFGGEGGF1E1EFF1BGEGHGB4GHHH33GGHHBG3FDFGFEGFHHG/EEEEGGHFFDHFD4CGHHHGGG/BDGGGGDGFGDD
@M02034:409:000000000-BFKT7:1:1104:15133:7672 1:N:0:29
AAAGTCGAGGTGCCTAAAGTGGCAACCCAGACTTCGAAGAATGTTGGTGGTGTAGAGCTTCCTGTAGCCGCATGGCGTTCGTACTTAAATATGGAACTAACCATTCCAATTTTCGCTGTCTCTTATACACATCTCCGAGCCCACG
+
A?BAADABDDABFGGGFCGGFGGGHHHGGGHGHHHGCHG2BFBHGFHGF?EFGHHFFFHHFHHHHHHB3AEEEGFEFEEGGEFGCFF3FGFHHH3@B@GFB?3?G4G44BEGHFCEFF<BGFGHBFD?BC2FH3FG??<@DCE/@
@M02034:409:000000000-BFKT7:1:1104:17875:7673 1:N:0:29
AAAGTCGAGGTGCCTAAAGTGGCAACCCAGACTGATAATAAGGTTGGTGGTGTAGAGCTTCCTGTAGCCGCATGGCGTTCGTACTTAAATATGGAACTAACCATTCCAATTTTCGCTGTCTCTTATACACATCTCCGAGCCCACGAGACG
+
CBCCCFCCCCBCGGGGGGGGGGGHHHHGGHHGHHHHHHHHHHHGGHGGFFEGHHHHHHHHHHHHHHHHHGGGGGHHGGGGGGHHHHHHHHHHHHGHHHGHHHHHHHHHGHHHHEFGGGGHHHHHGHGHHHGHHHHHFBFGGGHGGGGGGG
@M02034:409:000000000-BFKT7:1:1104:13254:7677 1:N:0:29
AAAGTCGAGGTGCCTAAAGTGGCAACCCAGACTCATACTAATGTTGGTGGTGTAGAGCTTCCTGTAGCCGCATGGCGTTCGTACTTAAATATGGAACTAACCATTCCAATTTTCGCTGTCTCTTATACACATCTCCGAGCCCACGAGACG
+
BBBBBFBBBBBBGGGFGGGGGGGHHHHGGHHGHHHHGHHHHGHGHHHGEEFGHHHFGFHHGHHHGHHGHGGFGGHHGGGGGGFHHHHFHHHHHGBGHHGHHHGFGGGFHHHHHB@FGGGFHGHHBHHFGHFGFEG2CBDGGFEEGGGCGG
@M02034:409:000000000-BFKT7:1:1104:20044:7680 1:N:0:29
AAAGTCGAGGTGCCTAAAGTGGCAACCCAGACTAAGAATAATGTTGGTGGTGTAGAGCTTCCTGTAGCCGCATGGCGTTCGTACTTAAATATGGAACTAACCATTCCAATTTTCGCTGTCTCTTATACACATCTCCGAGCCCACGAGACG
+
CCCCCFCCCCCCGGGGGGGGGGGHHHHGGHHGHH3GEGHHGGHHHHHEFEGGGDF5AFGGGGHFD5FABEGEEEHFEEEFEEEGGHHHHHHFGH33FEHHE?BFGBHEGHHHGFEEFG?BFHGEBFFDFFFGGGHBC/<C/FGG/<@//E
@M02034:409:000000000-BFKT7:1:1104:15785:7682 1:N:0:29
AAAGTCGAGGTGCCTAAAGTGGCAACCCAGACTCAGCAGCATGTTGGTGGTGTAGAGCTTCCTGTAGCCGCATGGCGTTCGTACTTAAATATGGAACTAACCATTCCAATTTTCGCTGTCTCTTATACACATCTCCGAGCCCACGAGACG
+
CBCCCFCCCCCCGGGGGGGGGGGHHHHGGHHGHHHHHHHHHHHHHHHGGGEFHHHGHFHHHHHGHHHHHGGGGGHHGGGGGGHHHHHGHHHHHEFFGHHHHHHHHHGHGHHHHGGGGGGGHHHHFHHHHHFHHHHHG@DCGGHGGGCDFG
@M02034:409:000000000-BFKT7:1:1104:11185:7684 1:N:0:29
AAAGTCGAGGTGCCTAAAGTGGCAACCCAGACTAATAAGACGGTTGGTGGTGTAGAGCTTCCTGTAGCCGCATGGCGTTCGTACTTAAATATGGAACTAACCATTCCAATTTTCGCTGTCTCTTATACACATCTCCGAGCCCACGAGACG
+
BABBAFBBBBABGGGGGGGGGGGHHHHGGHHGHBGHHHGHHGGGFGGGGGGGHHHFGHHHHHHHHGGHHGGGGGHHGGGGGGHHHHGGHHGHHHHHHHHGGHHGHHHFHHHHHHGDEGGHHHHHGHEHFHHHHHHHFBDGGGHGGGGGDE
@M02034:409:000000000-BFKT7:1:1104:15122:7689 1:N:0:29
AAAGTCGAGGTGCCTAAAGTGGCAACCCAGACTTCGAAGAATGTTGGTGGTGTAGAGCTTCCTGTAGCCGCATGGCGTTCGTACTTAAATATGGAACTAACCATTCCAATTTTCGCTGTCTCTTATACACATCTCCGAGCCCACGAGACG
+
CCCCCFBCBCBCGGGGGGGGGGGHHHHGGHHGHHHGHHGGHHGHHHHFFGGGHHHGHHHHHHHHHHHHHGGGGGHHGGGGGGHHHHGHHHGHHHFGHHHHHHHHHHGHHHHHHHGGGGGGHHHHGHGFFHBHHHHGGDGGGGHGGGGGGG
@M02034:409:000000000-BFKT7:1:1104:5400:7695 1:N:0:29
AAAGTCGAGGTGCCTAAAGTGGCAACCCAGACTGATGTGCGTGTTGGTGGTGTAGAGCTTGCTGTAGCCGC
+
BBAAAFBBCCCCGGGFFGGFGGGHGHHGGHGCGH3FGG55B2BB2EAB11B1A3F5D5A33BEAD5A531>
@M02034:409:000000000-BFKT7:1:1104:7087:7699 1:N:0:29
AAAGTCGAGGTGCCTAAAGTGGCAACCCAGACTGCTCCTAATGTTGGTGGTGTAGAGCTTCCTGTAGCCGCATG
+
CCDCDFBCCCBCGGGGGGGGGGGHHHHGGHHGHGFG5AGHDGGHHHC2A2BAA3F55BAB5BBBF5A5A1E0EE
@M02034:409:000000000-BFKT7:1:1104:5377:7700 1:N:0:29
AAAGTCGAGGTGCCTAAAGTGGCAACCCAGACTGATGTGCGGGTTGGTGGTGTAGAGCTTCCTGTAGC
+
BBABBFAB@BBBGGGGGGGGGGGHHHHGGHHGHG3FGFGGF2EFF00E11ECF3F5A5AA5BBGF555
@M02034:409:000000000-BFKT7:1:1104:20506:7707 1:N:0:29
AAAGTCGAGGTGCCTAAAGTGGCAACCCAGACTCCGCGGCCGGTTGGTGGTGTAGAGCTTCCTGTAGCCGCATGGCGTTCGTACTTAAATATGGAACTAACCATTCCAATTTTCGCTGTCTCTTATACACATCTCCGAGCCCACGAGACG
+
CCCCBFCCCDBBGGGGGGGFGGGHHHHGGHFGHHHGGGGGGGGGGGGGFGEGGHGDGHFHHHHHHGHGHGGGEGHHFEGGEGHFHHHHHHHGHG3FGFHHGFFHHGHHHHHHHFGGGGGFGHHHFGHGHFGH1GDFE?GG?GHGGGGGGG
@M02034:409:000000000-BFKT7:1:1104:8823:7710 1:N:0:29
AAAGTCGAGGTGCCTAAAGTGGCAACCCAGACTTCGAATAATGTTGGTGGTGTAGAGCTTCCTGTAGCCGCATGGCGTTCGTACTTAAATATGGAACTAACCATTCCAATTTTCGCTGTCTCTTATACACATCTCCGAGCCCACGAGACG
+
BBBBBFBBBBBBGGGGGGGGGGGHHHHGEHHDHFFEGHHGHGGGGHHGFGGEHGHAFGHHGHHHHHHHHGGGGGFHGGGGGGGEHHGGHHHHGHGGHHHGFH3GGGHFEFHHHGGFGGGGHHHHHHHFFHFHFGFFC>>CFGHGGGGFFD
@M02034:409:000000000-BFKT7:1:1104:20488:7713 1:N:0:29
AAAGTCGAGGTGCCTAAAGTGGCAACCCAGACTCCGCGGCCGGTTGGTGGTGTAGAGCTTCCTGTAGCCGCATGGCGTTCGTACTTAAATATGGAACTAACCATTCCACTTTTCGCTGTCTCTTATACACATCTCCGAGCCCACGAGACG
+
BBBBBF?ADBABGGGGGBGGGGGHFGHGGHHGHHHGGGEGGEFEFGG?F1EFCGHBB4GFHHHHHHHHHGGGGGHGGGGGGGGHHHGB3FHHHHHHFHBFFHBGHFFH23GHHFCDFDFFHHHFFGDFFGGFHGGFE<<@?FHFGFG?ED
@M02034:409:000000000-BFKT7:1:1104:14662:7721 1:N:0:29
AAAGTCGAGGTGCCTAAAGTGGCAACCCAGACTACGCAGGGTGTTGGTGGTGTAGAGCTTCCTGTAGCCGCATGGCGTTCGTACTTAAATATGGAACTAACCATTCCAATTTTCGCTGTCTCTTATACACATCTCCGAGCCCACGAGACG
+
CCCCCFCCCCCBGGGGGGGGGGGHHHHGGHHGHHHGGGGGGHGGGHGGFGGGHHHFHHHHHHHHHHHHHGGGGGHHGGGGGGHHHHHGHHHHHGFGFHHHHHGHHHGGHGHHHHGGGGGHHHHHHHGHHHHHHHHHC<BBGGHGGGCGGG
@M02034:409:000000000-BFKT7:1:1104:23178:7732 1:N:0:29
AAAGTCGAGGTGCCTAAAGTGGCAACCCAGACTCAGCTGCCTGTTGGTGGTGTAGAGCTTCCTGTAGCCGCATGGCGTTCGTACTTAAATATGGAACTAACCATTCCAATTTTCGCTGTCTCTTATACACATCTCCGAGCCCACGAGACG
+
CCCCCFCCCCCCGGGGGGGGGGGHHHHGGHHGHHHHHHHHHHHHHHHEFGEFHHHGHHHGHHHHHHHHHGGGGGHHGGGGGGHHHHHHHHHHHGFGFHHHHHGGHHGHHHHHHHGGGGGHHHHHFHGHHHGHHHFDDGCCCGHGGGGGGG
@M02034:409:000000000-BFKT7:1:1104:20113:7736 1:N:0:29
AAAGTCGAGGTGCCTAAAGTGGCAACCCAGACTCGTGCTTCTGTTGGTGGTGTAGAGCTTCCTGTAGCCGCATGGCGTTCGTACTTAAATATGGAACTAACCATTCCAATTTTCGCTGTCTCTTATACACATCTCCGAGCCCACGAGACG
+
CCCCCFCCCCBCGGGGGGGGGGGHHHHGGHHGFFEHHFGFFHHHHHC2AAEFGFGAF5FFDGHHF5D5AAE@EDFA?EEFAE2??DH3EGHFGF3@@FHH303BFDHDDFGHHF/FFE?G4GGHEF?FDGDGGHHFF@DGGGGGD?//AE
@M02034:409:000000000-BFKT7:1:1104:25083:7742 1:N:0:29
AAAGTCGAGGTGCCTACAGTGGCAACCCAGACTAATAATCATGTTGGTGGTGTAGAGCTTCCTGTAGTCGCAT
+
11>A1DA>@A>AFFGF11AFF0FF1GG0F0AEGHHFGGHGABFF2D/EFGG/B1D211BAGA1BBEB22BA/B
@M02034:409:000000000-BFKT7:1:1104:25722:7745 1:N:0:29
AAGTCGAGGTGCCTAAAGTGGCAACCCAGACTTCGAGGGAGGTTGGTGGTGTAGAGCTTCCTGTAGCCGCATGGCGTTCGTACTTAAATATGGAACTAACCATTCCAATTTTCGCTGTCTCTTATACACACTCCGAGCCCACGAGACGGA
+
BAABBBA3AAAFGGBGGGGGFGFHHGEGHGFGHHGHHGFFGGGHHCFFGBFFHHHHHHHHHHHHFHHHEE0EFHHEFGGGGGHHHGGDGHHHHGHHHGFFHHGHHFHGGHHHHGEGGDFHHGH3GGFHFHGHGFE/<<@/GGGCCDGG?<
@M02034:409:000000000-BFKT7:1:1104:25086:7761 1:N:0:29
AAAGTCGAGGTGCCTAAAGTGGCAACCCAGACTAATAATCATGTTGGTGGTGTAGAGCTTCCTGTAGCCGCATGGCGTTCGTACTTAAATATGGAACTAACCATTCCAATTTTCGCTGTCTCTTATACACATCTCCGAGCCCACGAGACG
+
CCCCCFCABCCCGGGGGGGFGGGHHHHGGHHGHHHHHHHHHHHHHHHGFGGGHHHFGHHHHHHHHHHHHGGEFGHFFGGGGGHHHHHHHHHHHHFHHHHHGHGHHHHHHGHHHHGGGGGHHHHHGHHHFHHHHHGGGCFFGGHGGFGGGG
@M02034:409:000000000-BFKT7:1:1104:12446:7762 1:N:0:29
AAAGTCGAGGTGCCTAAAGTGGCAACCCAGACTAGGGATACTGTTGGTGGTGTAGAGCTTCCTGTAGCCGCATGGCGTTCGTACTTAAATATGGAACTAACCATTCCAATTTTCGCTGTCTCTTATACACATCTCCGAGCCCACGAGACG
+
CCCCCFCCCCABGGGGGGGGGGGHHHHGGHHGHHHHHHHHHHHHHGGGGGGGHHHGHHHHGHHHHHHGHGGGGGHGGGGGGFHHHHHHHGHHHHDDFHGHHHGHHHHFHHHHHHGGGGGHHHHHFHHHHHHHHHHHG@GGCGHGGGGGGG
@M02034:409:000000000-BFKT7:1:1104:22913:7765 1:N:0:29
AAAGTCGAGGTGCCTAAAGTGGCAACCCAGACTACTCCGCTTGTTGGTGGTGTAGAGCTTCCTGTAGCCGCATGGCGTTCGTACTTAAATATGGAACTAACCATTCCAATTTTCGCTGTCTCTTATACACATCTCCGAGCCCACGAGACG
+
CCCCCFCCCCCCGGGGGGGGGGGHHHHGGHHGHHHHHHGGGGGHHHHGGGGGHHHGHHHHHHHGHHHHHGGGGGHHGGGGGGGHHHGHGHGHHHFHFHHHHHHHHHGHHHHHHHGGGGGGHHHHHHGHGHHHHHGHG/CCFGHGCGGGGG
@M02034:409:000000000-BFKT7:1:1104:12160:7768 1:N:0:29
AAAGTCGAGGTGCCTAAAGTGGCAACCCAGACTAATAAGAATGTTGGTGGTGTAGTGCTTCCTGTAGCCGCATGGTGTTCGTACTTAAATATGGTACTAACCATTCCAATTTTCGCTGTCTCTTATACACATCTCCGAGCCCACGA
+
CCCCCFCCCCCCGGGGGGGGGGGHHHHGGHHGHB3FGGFFFGHHBH22A2BFA3D5B55D5B55F5A531A0BA155?BF?12B?FG33BF4@E44B@GH313B34B4@D3D??/?E>/?44FF4?44F3B3??E3?<<@/FAF/B
@M02034:409:000000000-BFKT7:1:1104:21155:7773 1:N:0:29
AAAGTCGAGGTGCCTAAAGTGGCAACCCAGACTAATACTCAGGTTGGTGGTGTAGAGCTTCCTGTAGCCGCATGGCGTTCGTACTTAAATATGGAACTAACCATTCCAATTTTCGCTGTCTCTTATACACATCTCCGAGCCCACGAGACG
+
BBBBBFBBBBBBGGGGGGGGGGGHHHHGAGHGHHFHHHGHFHGHHGGFFGEGHHHDGHHHHHHHHGHHHGGGEGHFGGGGGGHHHHDFDGGHHH3FFHGHHGFGHHHH4FGHHHGGGGGHHHHHBGGHFHHHHDFBC/CCGGHGGCFGGG
@M02034:409:000000000-BFKT7:1:1104:8846:7788 1:N:0:29
AAAGTCGAGGTGCCTAAAGTGGCAACCCAGACTAATAATCCGGTTGGTGGTGTAGAGCTTCCTGTAGCCGCATGGCGTTCGTACTTAAATATGGAACTAACCATTCCAATTTTCGCTGTCTCTTATACACATCTCCGAGCCCACGAGACG
+
CCCDCFCCCDBCGGGGGGGGGGGHHHHGGGHGHHHFHHHHHFGFFGGFFGGGHHHHHHHHHHHHHHHHHGGGGGHHGGGGGGHHHHFGHHHHHHHHGHHHHHGHHHHHHHHHHHGGGGEDH3GHFHDFHF22BFGBB</BDGHGGGGDGG
@M02034:409:000000000-BFKT7:1:1104:7016:7795 1:N:0:29
AAAGTCGAGGTGCCTAAAGTGGCAACCCAGACTAATAATCATGTTGGTGGTGTAGAGCTTCCTGTAGCCGCATGGCGTTCGTACTTAAATATGGAACTAACCATTCCAATTTTCGCTGTCTCTTATACACATCTCCGAGCCCACGAGACG
+
AAB?AFABBBABGGGGGGGGGFFABFF?EHGFHHHBGGGHHGFHHHHEFA2BFBGDGEHHHCGFFFFGBF0EEGH?EBECEEFFGHFFHHBHGHBGFGHHHHHHFHGGHHGHHHGGGFEFFGGHFHFGGHFFFDDFC<BCCAGGGGGGGG
@M02034:409:000000000-BFKT7:1:1104:15266:7803 1:N:0:29
AAAGTCGAGGTGCCTAAAGTGGCAACCCAGACTACGAATAATGTTGGTGGTGTAGAGCTTCCTGTAGCCGCATGGCGTTCGTACTTAAATATGGAACTAACCATTCCAATTTTCGCTGTCTCTTATACACATCTCCGAGCCCACGAGACG
+
BBBBBFBBBBBBGGGGCBGEGGGHHHHGGHHGHHHGGHHGHHGGHHHGGGGFHHHGHHHHHHHHHHHHHGGGGGHHGGGGGGHHHHBFHHHHHHGHHFHHGHHHHHHHHHHHHGGGGGGEHHHHFHHHHHFHHHGHGCCCGGHGGGGGGG
@M02034:409:000000000-BFKT7:1:1104:13816:7803 1:N:0:29
AAAGTCGAGGTGCCTAAAGTGGCAACCCAGACTAATCAGAATGTTGGTGGTGTAGAGCTTCCTGTAGCCGCATGGCGTTCGTACTTAAATATGGAACTAACCATTCCAATTTTCG
+
A?AAAFAAAA11GGGGCGDGGGFG1FGEFHGCHGHGGCBBGGBHHB/A/AFFH11DBGFHHBGHG22FGEGEFGGHG/EFGF0GFHBFGGFHHEFF1CG@EF1FG2GFFGGBG2>
@M02034:409:000000000-BFKT7:1:1104:17757:7806 1:N:0:29
AAAGTCGAGGTGCCTAAAGTGGCAACCCAGACTGAGATGGTGGTTGGTG
+
A>AAAFAAD@AAFGG11GGGGBCB1GFFACAFHH111D1FGGCEGGC/F
@M02034:409:000000000-BFKT7:1:1104:17779:7808 1:N:0:29
AAAGTCGAGGTGCCTAAAGTGGCAACCCAGACTGAGATGGTGGTTGGTGGTGTAGAGCTTCCTGTAGCCGCATGGCGTTCGTACTTAAATATGGAACTAACCATTCCAATTTTCGCTGTCTCTTATACACATCTCCGAGCCCACGAGACG
+
BBBBBFBBDBBBGGGGGGGGGGGHHHHGGHHGHHHHHHHHGHGEGGGEEEBFHHHEGHHHHHHHHGGGHGGEFGHGFEGGGFFHHHGHHHHFGHEGHHHEGGHHHGFFHHHHHHGGGGGGHHHHFGGFFHGHHFFFD@CGGGHFFGGGGG
@M02034:409:000000000-BFKT7:1:1104:18397:7815 1:N:0:29
AAAGTCGAGGTGCCTAAAGTGGCAACCCAGACTAATAATCAGGTTGGTGGTGTAGAGCTTCCTGTAGCCGCATGGCGTTCGTACTTAAATATGGAACTAACCATTCCAATTTTCGCTGTCTCTTATACACATCTCCGAGCCCACGAGAC
+
CCCCCFCCCCCCGGGGGGGGGGGHHHGGGHHGHBA5FGBHHBGHHHGGFGGFHHHFHHHHHGHHHHHHHGGEEGHHGGGGGGHHHHHGFHGHHHGGGHHHHHHHHHHGFGGHHHGGGGEHHHHHHHHFHGHHHHHHGCGGGGHFGGGGG
@M02034:409:000000000-BFKT7:1:1104:4688:7823 1:N:0:29
AAAGTCGAGGTGCCTAAAGTGGCAACCCAGACTAAGAATTCTGTTGGTGGTGTAGAGC
+
CCCCCFCCCCCCGGGGGGGFGGGHHHHGGHHGH33B3DG5ADGHAG2AA2FC13D555
@M02034:409:000000000-BFKT7:1:1104:4870:7830 1:N:0:29
AAAGTCGAGGTGCCTAAAGTGGCAACCCAGACTCCGAAGAAGGTTGGTGGTGTAGAGCTTCCTGTAGCCGCATGGCGTTCGTACTTAAATATGGAACTAACCATTCCAATTTTCGCTGTCTCTTATACACATCTCCGAGCCCACGAGACG
+
AAAAAFBBBDBBGGGGGGGGGGFHHHHFGHGEHHHGGEEEGHHFFGGFFGGGHHGFGHHHHHGFHGHHHGEFFGGCF?EGGEHHHHHE@GGHHHHHGGHFHGHHHHFHGHHHHHGGGGGEFFHHBGFDGGDHFGFFEC//<?GFDCCGGD
@M02034:409:000000000-BFKT7:1:1104:8931:7834 1:N:0:29
AAAGTCGAGGTGCCTAAAGTGGCAACCCAGACTGTTAGGCATGTTGGTGGTGTAGAGCTTCCTGTAGCCGCATGGCGTTCGTACTTAAATATGGAACTAACCATTCCAATTTTCGCTGTCTCTTATACACATCTCCGAGCCCACGAGACG
+
CCCCCFCCCCBCGGGGGGGFGGGHHHHGGHHFHHHHHHHHHHHHHHHGFGGGHGHFGHHHHHHHHHHHHGGGGGHHGGGGGGGHHHHGHHHHHHEGHHHGHHHGHHGHHHHHHHGGGGGHHGHHGHFGGHHHHHFHFBCCGGHGGFGFDF
@M02034:409:000000000-BFKT7:1:1104:15790:7837 1:N:0:29
AAAGTCGAGGTGCCTAAAGTGGCAACCCAGACTCATACGATGGTTGGTGGTGTAGAGCTTCCTGTAGCCGCATGGCGTTCGTACTTAAATATGGAACTAACCATTCCAATTTTCGCTGTCTCTTATACACATCTCCGAGCCCACGAGACG
+
CCCCCFABBCCCGGGGGGGGGGGHHHHGGHHGHHHHHHHFFGGHHGGAFGFFGHHAGHHHHHHHHGHGHGGGGGHGFEGGGGHHHHHHHHHHHHGFHHHHHHFGHFGFHHHHHHGGGGGHHGHHHHHHGEFHHHHGG>CCGGHGGFCGGG
@M02034:409:000000000-BFKT7:1:1104:19830:7837 1:N:0:29
AAAGTCGAGGTGCCTAAAGTGGCAACCCAGACTTGTAATAATGTTGGTGGTGTAGAGCTTCCTGTAGCCGCATGGCGTTCGTACTTAAATATGGAACTAACCATTCCAATTTTCGCTGTCTCTTATACACATCTCCGAGCCCACGAGACG
+
CCDCCFCCDDBCGGGGGGGGGGGHHHHGGHHDHFFFFFHHDFGHHHGAFEG213F5F5AB5FGHHEF53AE?EFE1>?>FEE2EFGHHFHHDEF33B@FG31@B3BF4EG3GF4>EGF/B4FF4??BBFF3B?BG2C/@CGEFF@@CDGG
@M02034:409:000000000-BFKT7:1:1104:12472:7848 1:N:0:29
AAAGTCGAGGTGCCTAAAGTGGCAACCCAGACTTTGCAGAGTGTTGGTGGTGTAGAGCTTCCTGTAGCCGCATGGCGTTCGTACTTAAATATGGAACTAACCATTCCAATTTTCGCTGTCTCTTATACACATCTCCGAGCCCACGAGACG
+
CCDDBFCCDDCDGGGGGGGGGGGHHHHGGHHGHHHHHHHHHHHHHHHGFGEGHHHFGHHHHHHHHHHHHGGGGGHHGGGGGGHHHHHHHHHHHHHHHHHHHHHHHHGGHHHHHHGGGGGGHHHHHHHHGHHHHHHHGCGGGGHGGGGGGG
@M02034:409:000000000-BFKT7:1:1104:12209:7851 1:N:0:29
AAAGTCGAGGTGCCTAAAGTGGCAACCCAGACTAAGAATGCGGTTGGTGGTGTAGACGTTCCTGTGGCCGCATG
+
CCDDCFCCCCCDGGGGGGGGGGGHHHHGGHHGHDF3FGBG5AFEA20BA1EAA3D5A1AA2BA553B11>E/EE
@M02034:409:000000000-BFKT7:1:1104:8798:7854 1:N:0:29
AAAGTCGAGGTGCCTAAAGTGGCAACCCAGACTCATCATCAGGTT
+
>1>>ADAA1DA?1BA111BAFBEFC0BE00AFGGCGGFGF2EA1B
@M02034:409:000000000-BFKT7:1:1104:26435:7873 1:N:0:29
AAAGTCGAGGTGCCTAAAGTGGCAACCCAGACTGGGAAGCAGGTTGGTGGTGTAGAGCTTCCTGTAGCCGCATGGCGTTCGTACTTAAATATGGAACTAACCATTCCAACTTTCGCTGTCTCTTATACACATCTCGAGCCCACGAGACGG
+
BBBBBFAA3DAAGGGAFFGFEFFFHHHEFFHGHHHCGE2FGBGHGG??AEEFFHHEEFHHHHHHHGGHHGGGGGHHGEEGGGFHHGFDGHGHB33FFGHHHHGHHHHBF3FGHH?EGEGH4GGHFHHHGFBBFGGFHDGG/?F?@?DGFC
@M02034:409:000000000-BFKT7:1:1104:20023:7881 1:N:0:29
AAAGTCGAGGTGCCTAAAGTGGCAACCCAGACTCCGACGCAGGTTGGTGGTGTAGAGCTTCCTGTAGCCGCATGGCGTTCGTACTTAAATATGGAACTAACCATTCCAATTTTCGCTGTCTCTTATACACATCTCCGAGCCCACGAGACG
+
BABCAFBCCCCCGGGGGGFGGGGHHHHGGHHGHHHGGGGGGGGFGHGGGGEGHGHHHHHHHHHHHHHHHGGGGGHHGGGGGGHHHHHGHHHHHFHFFHHHGHHGHHFHFGHHHHGGGGGHHHHHHHGHGHGHHH2FECDDCFHGCCGGDC
@M02034:409:000000000-BFKT7:1:1104:24215:7882 1:N:0:29
AAAGTCGAGGTGCCTAAAGTGGCAACCCAGACTAATACGGCTGTTGGTGGTGTAGAGCTTCCTGTAGCCGCATGGCGTTCGTACTTAAATATGGAACTAACCATTCCAATTTTCGCTGTCTCTTATACACATCTCCGAGCCCACGAGACG
+
BBBBAFABBBAAFBGFGGGGGGGBCGGEFFHEGHHHHHHGGGGFFHHEFG1FGFGAGHHHFBGGGHHFHG?EEGHGEEEEFEFGEHDBGHDGHB3DCGFHHHHHGBGFHHGHHGGDFGGEGDGH3FF3BFBCFGF2C/@CCFHEDGGGGG
@M02034:409:000000000-BFKT7:1:1104:17291:7900 1:N:0:29
AAAGTCGAGGTGCCTAAAGTGGCAACCCAGACTGCGGCTAATGTTGGTGGTGTAGAGCTTCCTGTAGCCGCATGGCGTTCGTACTTAAATATGGAACTAACCATTCCAATTTTCGCTGTCTCTTATACACATCTCCGAGCCCACGAGACG
+
CCCCCFCCCCCBGGGGGGGGGGGHHHHGGHHGHHHGGGGGHGGGHHHFFGEFHGHGGHHHHHHHHHHHHGGGGGHHGEGFGFGHHHHHHHFHHGEGHHHGHHHHHHHHFGHHHHGGGGGGHGHHHHHHHHHHHHHFE/BCGGHGGGGGGE
@M02034:409:000000000-BFKT7:1:1104:25326:7900 1:N:0:29
AAAGTCGAGGTGCCTAAAGTGGCAACCCAGACTGGGGGGCCGGTTGGTGGTGTAGAGCTTCCTGTAGCCGCATGGCGTTCGTACTTAAATATGGAACTAACCATTCCAATTTTCGCTGTCTCTTATACACATCTCCGAGCCCACGAGACG
+
CCCCBFCCCCCCGGGGGGGGGGGHHHHGGHHGHHHHGGGGEDGGFGF<FADFFGG?F?GGDGFHHFGEGGG@DDF0><@ED<<CCGGDDGHGGF0:CGHH0:0=C:CB0CGHGFGGGGEGGGFFEGBFFFGGGGFFG?GGFFFFFFFFFF
@M02034:409:000000000-BFKT7:1:1104:23829:7903 1:N:0:29
AAAGTCGAGGTGCCTAAAGTGGCAACCCAGACTAAGAATATGGTTGGTGGTGTAGAGCTTCCTGTAGCCGCATGGCGTTCGTACTTAAATATGGAACTAACCATTCCAATTTTCGCTGTCTCTTATACACATCTCCGAGCCCACGAGACG
+
CCCCCFCCCCABGGGGGGGGGGGHHHHGGHHGHHHHHHHHHHHGHGGGFGEFHHHGGHHHHHHHHHHHHGEGGGHHGEGGFFGHHHHHHHHHHHFGFHHHHHHHHHHGHHHHHHGGGGGHHHHHHGHHGHHHHHHHGGGGCGHGGGGGGG
@M02034:409:000000000-BFKT7:1:1104:5213:7906 1:N:0:29
AAAGTCGAGGTGCCTAAAGTGGCAACCCAGACTAAGGGGGGGGTTGGTGGTGTAGAGCTTCCTGTAGCCGCATGGCGTTCGTACTTAAATATGGAACTAACCATTCCAATTTTCGCTGTCTCTATACACATCTCCGAGCCCACGAGACGG
+
CCCCCFBACCCBGGGBGGGGGGGHHHHGGHHGHHHHHHGGGGFFFFFFFFFFFFFBFFFFFFFFFFFFFFFADFFFFFFFFFFFFFFFFFFFFFFFFFFFFFFFFFFFFFFFFFFFFFFFFFFFFFFFFFFFFFFFDFFFFFFFFFFFFF
@M02034:409:000000000-BFKT7:1:1104:7981:7907 1:N:0:29
AAAGTCGAGGTGCCTAAAGTGGCAACCCAGACTCAGGGTCCTGTTGGTGGTGTAGAGCTTCCTGTAGCCGCATGGCGTTCGTACTTAAATATGGAACTAACCATTCCAATTTTCGCTGTCTCTTATACACATCTCCGAGCCCACGAGACG
+
BBBABFBBBDABGGGFGGGGGFGHHHFCFFFGFHHFHHFHHHGHHHHEGGAFHHHDGHHHHFHFGFHHHGFFEGHGFEFAFEFEGHFDGHHHHFFHHHHGHHHHHHGHHHHHHHGGGGGGHHHHFHHHFHFFHHHHGCGGGGHGGGGGGG
@M02034:409:000000000-BFKT7:1:1104:22352:7917 1:N:0:29
AAAGTCGAGGTGCCTAAAGTGGCAACCCAGACTAATCAGAATGTTGGTGGTGTAGAGCTTCCTGTAGCCGCATGGCGTTCGTACTTAAATATGGAACTAACCATTCCAATTTTCGCTGTCTCTTATACACATCTCCGAGCCCACGAGAC
+
AAAA>F1A@DAAGGGG1ABGFBAFGGHGFCFFHGHHHHHHHFFGFGHGGGGFHFH2FHHHFGHHHFGFDEEEGEHHGGGGGECCGHHGHHHHHGGFFFGF1BGHHFGFHHHHHHGGGGGDGHHHHHHHGEHHHH1DE?C?CFHGG//C<
@M02034:409:000000000-BFKT7:1:1104:5197:7918 1:N:0:29
AAAGTCGAGGTGCCTAAAGTGGCAACCCAGACTAAGGGGGGGGTTGGTGGTGT
+
BBBAAFABBDAAFGGGGGGGGGGHHHHGGFHGHBBA322EEGFFF--A9.;;9
@M02034:409:000000000-BFKT7:1:1104:5666:7923 1:N:0:29
AAAGTCGAGGTGCCTAAAGTGGCAACCCAGACTATGGTTAATGTTGGTGGTGTAGAGCTTCCTGTAGCCGCATGGCGTTCGTACTTAAATATGGAACTAACCATTCCAATTTTCGCTGTCTCTTATACACATCTCCGAGCCCACGAGACG
+
BBBBBFBBBBBBGGGGGGGGGGGHHHHGGHHGHHHHH5DGHHHHGHEEF?EFGFH5BFFHEHHHHGFGHEGEFGHAE1EFGFFGHHGHFHHFG33BFGHH3?3BFFH?GGGHHF@FGFEFGFFEBFHHFGFFHFHBD<BDCGHGGG@DGG
@M02034:409:000000000-BFKT7:1:1104:16751:7927 1:N:0:29
AAAGTCGAGGTGCCTAAAGTGGCAACCCAGACTCTTCCGAATGTTGGTGGTGTAGAGCTTCCTGTAGCCGCATGGCGTTCGTACTTAAATATGGAACTAACCATTCCAATTTTCGCTGTCTCTTATACACATCTCCGAGCCCACGAGACG
+
CCBCCFCCCCBCGGGGGGGGGGGHHHHGGHHGHHHHHHGGGGHHHHHGGGGGHHHGHHHHHHHHHHHHHGGGGGHGGFGGGGHHHHHHHHHHHHGHHHHHHHGHHHHHHHHHHHGGGGGGHHHHGHHHHHHHHHHHGCGDGGHGGGGGGG
@M02034:409:000000000-BFKT7:1:1104:22885:7929 1:N:0:29
AAAGTCGAGGTGCCTAAAGTGGCAACCCAGACTCAGGGTGGGGTTGGTGGTGTAGAGCTTCCTGTAGCCGCATGGCGTTCGTACTTAAATATGGAACTAACCATTCCAATTTTCGCTGTCTCTTATACACATCTCCGAGCCCACGAGACG
+
AAABBFABBBABGGGGGGGGGGGGHHHDFGHGGHFGFFGFEEGGGEEEFGAFGFF5FDHHGBHHGHHHHG?>EFHGEEGAE?2GHGFEGHFGGHFBEGHHHHGFHHHGFHHHHGFGGGFHHHGGFG2FFF22FGHGG@/@FGHGCCC.EG
@M02034:409:000000000-BFKT7:1:1104:6956:7934 1:N:0:29
AAAGTCGAGGTGCCTAAAGTGGCAACCCAGACTATTCATTCTGTTGGTGGTGTAGAGCTTCCTGTAGCCGCATGGCGTTCGTACTTAAATATGGAACTAACCATTCCAATTTTCGCTGTCTCTTATACACATCTCCGAGCC
+
AAA?AFABBBA4BGGGGFGGGEFHHGGGGHHGGBGFHFGHGGGHGHHEFGEFHBGDDGHHHHHGH5FGG??AEEHHGGGGGD2GFGGF3FBGHFFFFHF33G3BGGFFFFFGHFGDGEGFEGGGFGGHBGH2FFFBC>?/B
@M02034:409:000000000-BFKT7:1:1104:25826:7936 1:N:0:29
AAAGTCGAGGTGCCTAAAGTGGCAACCCAGACTCCTACGACTGTTGGTGGTGTAGAGCTTCCTGTAGCCGCATGGCGTTCGTACTTAAATATGGAACTAACCATTCCAATTTTCGCTGTCTCTTATACACATCTCCGAGCCCACGAGACG
+
CBCCBFCCCCBCGGGGGGGGGGGHHHHGGGHGHHHHHHF2EEGHHHGGGGGGHHHDHHHHHHHHHHHHHGGGGGHHGGGGGGGHHHHHHHHHHH@GFHHHHEHHHHHHGHHHHHGGGGGHHGHHHHHHGHGHHHHFFCCFGGHGGGGGGG
@M02034:409:000000000-BFKT7:1:1104:11435:7938 1:N:0:29
AAAGTCGAGGTGCCTAAAGTGGCAACCCAGACTAATAATCAGGTTGGTGGTGTAGAGCTTCCTGTAGCCGCATGGCGTTCGTACTTAAATATGGAACTAACCATTCCAATTTTCGCTGTCTCTTATACACATCTCCGAGCCCACGAGACG
+
BBCCAFABDBABGGGGGGGGGGGHHHHGGHHGHHHHHHHGHHHHGGGEFGEGHHHGHHHHHHHHHGHHHGGGGGHHGGGGGGHHHHHHHHHHHHGHHHHGHHHHHHHHHHHHHHGGGGGGHHHHBHHHHHFGHHHHGC?CCFHGGGGGGG
@M02034:409:000000000-BFKT7:1:1104:24992:7940 1:N:0:29
AAAGTCGAGGTGCCTAAAGTGGAAACCCAGACTATGCATCAGGTTGGTGGTGTAGAGCTTCCTGTAGCCGCATGGCGTTCGTACTTAAATATGGAA
+
A1AA1B>>D1>1FCFDBDEGGF111GHGFFE0GFH2GGFGFG1FDFCGFEA/A1FAD1FGH1AF1AFFB//AEGGHGE/>?/BFFDDFGH22BDDB
@M02034:409:000000000-BFKT7:1:1104:27196:7945 1:N:0:29
AAAGTCGGTGCCTAAAGTGGCAACCCAGACTCATACGCAGGTTGGTGGTGTAGAGCTTCCTGTAGCCGCATGGCGTTCGTACTTAAATATGGAACTAACCATTCCAATTTTCGCTGTCTCTTATACACATCTCCGAGCCCACGAGACGGA
+
B?ABBFA3AABFGGFGBAGGEGHHHG2GFCHHHHHHHGGGGHHGGFFGGGHHHHGFGHHHHHGHHHHGGEEFHFFEEGGGEGGHHGDGHGHHDHHHHFHHHHHHHHHHHHHFGGGEEGHHHHHGFFFHHHHHHHG/DGGGHGGG?DGGGD
@M02034:409:000000000-BFKT7:1:1104:16687:7946 1:N:0:29
AAAGTCGAGGTGCCTAAAGTGGCAACCCAGACT
+
A111AFAAAD>AGGGGGGGGG1FCGHEEFE0FH
@M02034:409:000000000-BFKT7:1:1104:10014:7949 1:N:0:29
AAAGTCGAGGTGCCTAAAGTGGCAACCCAGACTCCGTCGCCTGTTGGTGGTGTAGAGCTTCCTGTAGCCGCATGGCGTTCGTACTTAAATATGGAACTAACCATTCCAATTTTCGCTGTCTCTTATACACATCTCCGAGCCCACGAGACG
+
CCCCCFCCCCACGGGGGGGGGGGHHHHGGHHGHHHGHHGGGGHGGHHGGGGGHGHDGHHHHHHHHHHHHGGGGGHHGGGEGFGHGHHHHHGHHHHGCGGFFEDGFHHFFGHHHEEGGFGFFFHHFHF3FH2B?FFGE//@CFEFGGCGDG
@M02034:409:000000000-BFKT7:1:1104:6952:7952 1:N:0:29
AAAGTCGAGGTGCCTAAAGTGGCAACCCAGACTATTCATTCTGTTGGTGGTGTAGAGCTTCCTGTAGCCGCATGGCGTTCGTACTTAAATATGGAACTAACCATTCCAATTTTCGCTGTCTCTTATACACATCTCCGAGCCCACGAGACG
+
CCCCCFCCCCBCGGGGGGGGGGGGHHHGGHHGHHHHHHHHHHHHHHHGFGEFHHHFGHHHHHHHHHHHHGGGGGHHGGGGGGHHHHHHHHHHHHGHHHGGGHFHHHHHHHHHHGGGGGEHHHHHHHHHGHGHHHFGGBGCFFHGGGGGGG
@M02034:409:000000000-BFKT7:1:1104:19114:7953 1:N:0:29
AAAGTCGAGGTGCCTAAAGTGGCAACCCAGACTACGGGGCGTGTTGGTGGTGTAGAGCTTCCTGTAGCCGCATGGCGTTCGTACTTAAATATGGAACTAACCATTCCAATTTTCGCTGTCTCTTATAACATCTCCGAGCCCACGAGACGG
+
BBBBAFBBBBABGGGCGGGGFGGHHHHGGHGGHHHGGGGGGGGEGGHEFGEFGFHGHHHGHHHGGHHGGGGGGGHHGGGGGFFHHHEHFHHHHHGFCHHHHHHHHHGFFGFHGHGGGGFHHGHH2FFGHHGBHHHGGGGGGHGGGGGGGF
@M02034:409:000000000-BFKT7:1:1104:5726:7957 1:N:0:29
AAAGTCGAGGTGCCTAAAGTGGCAACCCAGACTCAGAATAAGGTTGGTGGTGTAGAGCTTCCTGTAGCCGCATGGCGTTCGTACTTAAATATGGAACTAACCATTCCAATTTTCGCTGTCTCTTATACACATCTCCGAGCCCACGAGACG
+
ABBABFABBBABGGGGGFGGGGEFHHHGGHHGHGHH35FBFGHHFHGGGCEFFHH5FHHHFHHGFDEDGGGGEGHFGEEFFEEGHHHDGHFFFG33FFHFGG3GHGHGHHHHHFEEGGGGHHGGGGFBFGD?FFFFD/B@GFHFCCD/?A
@M02034:409:000000000-BFKT7:1:1104:8172:7957 1:N:0:29
AAAGTCGAGGTGCCTAAAGTGGCAACCCAGACTCGTGATCAGGTTGGTGGTGTAGAGCTTCCTGTAGCCGCATGGCGTTCGTACTTAAATATGGAACTAACCATTCCAATTTTCGCTGTCTCTTATACACATCTCCGAGCCCACGAGACG
+
BBBBBFBBBBBAGGGGGGGGGGGHHHHGGHHGHHGGHHHHGHGHGHGGFFFGHHHBGHGHHHHHHHHGHGGGGGHHGGGGGE2GHHGBFGHHHGGFGHHFHHHHHHGGHHHHHHGGGDEGHHHHGHGFGHBFHHF?C/B/CFGFGGCGGG
@M02034:409:000000000-BFKT7:1:1104:7593:7960 1:N:0:29
AAAGTCGAGGTGCCTAAAGTGGCAACCCAGACTGATAAGAGTGTTGGTGGTGTAGAGCTTCCTGTAGCCGCATGGCGTTCGTACTTAAATATGGAACTAACCATTCCAATTTTCGCTGTCTCTTATACACATCTCCGAGCCCACGAGACG
+
BBBBBFABBBBBGGGGGGGGGGGHHHHGGHHGHHHHHHHHHHHHHHHECEGFHHH5GGHHDGHHHGHHHGGGFGHHFGGGGGFHHHHFHHHBGH3@GHHHECBFHHHEGGHHHGEGGGFHHHHHGHGGFHDFFHHGE/<BDCGFGGGFFD
@M02034:409:000000000-BFKT7:1:1104:19164:7963 1:N:0:29
AAAGTCGAGGTGCCTAAAGTGGCAACCCAGACTAAGGGTGGGGTTGGTGGTGTAGAGCTTCCTGTAGCCGCATGGCGTTCGTACTTAAATATGGAACTAACCATTCCAATTTTCGCTGTCTCTTATACACATCTCCGAGCCCACGAGACG
+
CCCCCFBCCBCBGGGGGGGGGGGHHHHGGHHGHHHHHHHGGGGGGGGGGGEGHHHFGGHHHHHHHHHGHGGGGGHHGGGGGGHHHHHHHHHHHHFGFHHHHHHHHHGHHHHHHGGGGGGHHHHHHHHHGHHHHHHFEA@CGGHGGGGGDG
@M02034:409:000000000-BFKT7:1:1104:18010:7970 1:N:0:29
AAAGTCGAGGTGCCTAAAGTGGCAACCCAGACTCGTCCTAGGGTTGGTGGTGTAGAGCTTCCTGTAGCCGCATGGCGTTCGTACTTAAATATGGAACTAACCATTCCAATTTTCGCTGTCTCTTATACACATCTCCGAGCCCACGAGACG
+
DCDDDFCCCCBCGGGGGGGGGGGHHHHGGHHGHHGHGGGHHHHHGGGFFDEFHFHAGFHHFHHHHFGFFGGGGGHCFEGGFEFHHHGHFHHHHH3FGHHHFFFGGFHFHGGHHHGGGGGHHHHHEDDFGFHHHHHFE?FCCEFGGDGGGG
@M02034:409:000000000-BFKT7:1:1104:19639:7970 1:N:0:29
AAAGTCGAGGTGCCTAAAGTGGCAACCCAGACTCAGAGTCAGGTTGGTGGTGTAGAGCTTCCTGTAGCCGCATGGCGTTCGTACTTAAATATGGAACTAACCATTCCAATTTTCGCTGTCTCTTATACACATCTCCGAGCCCACGAGACG
+
BBCCCFCCCCBCGGGGGGGGGGGHHHHGGHHGHHGHHHHHHHHGHHGGFGEGHHHGHHHHHHHHHHHHHGGFGGHGGGGGGGHHHHHHHHHHHHGGHHGHHHHHHHHHHHHHHHGGGGFFHHHHHHHHHHHHHHHFC/BCGGHGGGGGGG
@M02034:409:000000000-BFKT7:1:1104:24375:7972 1:N:0:29
AAAGTCGAGGTGCCTAAAGTGGCAACCCAGACTAAGGGTGGGGTTGGTGGTGTAGAGCTTCCTGTAGCCGCATGGCGTTCGTACTTAAATATGGAACTAACCATTCCAATTTTCGCTGTCTCTTATACACATCTCCGAGCCCACGAGACG
+
CCCCCFCCCCCCGGGGGGGGGGGHHGHFGHHCGHH33FAAAAAFEEEAFEEFH3B5D5BFGBHGGHDBFECEEEG1>?E?EA??FGFDGFFHHB3FGFHHFABBEHF4FGFHHHGGGGDHFDHHDFH@DFHFHHFFG/CDGGHGGCCDAA
@M02034:409:000000000-BFKT7:1:1104:17817:7975 1:N:0:29
AAAGTCGAGGTGCCTAAAGTGGCAACCCAGACTTCGGGTGGTGTTGGTGGTGTAGAGCTTCCTGTAGCCGCATGGCGTTCGTACTTAAATATGGAACTAACCATTCCAATTTTCGCTGTCTCTTATACACATCTCCGAGCCCACGAGACG
+
CCCCCFCCCCCCGGGGGGGGGGGHHHHGGHHGHHHGGGHGGGGHGHHEFGEFHHHGHHHHHHHHHHHHHGGGGGHHGGGGGGHHHHHGHHHHHHGHHHHHHHHHHHGHHHHHHHGGGDFGH3GHFHHHGHGHHHGHGCFCFGHGGGGGGG
@M02034:409:000000000-BFKT7:1:1104:7603:7976 1:N:0:29
AAAGTCGAGGTGCCTAAAGTGGCAACCCAGACTGATAAGAGTGTTGGTGGTGTAGAGCTTCCTGTAGCCGCATGGCGTTCGTACTTAAATATGGAACTAACCATTCCAATTTTCGCTGTCTCTTATACACATCTCCGAGCCCACGAGAC
+
BABBAFAADDAAGGGGGFGGGGGHHGHGGGHGGHHHGGHHHHHHHAHEFAEFHHGFHFFGHHHHGHFFGEEGGCHHGGGGGGHEHHGGHHFFGGDGHFHFGFFHGHHHFFGHHHE/?EFHHGGHGHGGHFFCGHFFF@/>CGGFGCCCD
@M02034:409:000000000-BFKT7:1:1104:21657:7981 1:N:0:29
AAAGTCGAGGTGCCTAAAGTGGCAACCCAGACTGGTGGGGGGGTTGGTGGTGTAGAGCTTCCTGTAGCCGCATGG
+
CCCCCFCBBBCCGGGGGGGGGGGHHHHGGHGEGHDHHG?EG/ADC-:9:.C.99F0B0BF0CFBC0C09:A9D.9
@M02034:409:000000000-BFKT7:1:1104:19293:7998 1:N:0:29
AAAGTCGAGTTGCCTAAAGTGGCAACCCAGACTAATCGTACGGTTGGTGGTGTAGAGCTTCCTGTAGCCGCATGGCGTTCGTACTTAAATATGGAACTAACCATTCTAATTTTCGCTGTCTCTTATACACATCTCGG
+
A?AA>DA?D1>1FFGFGGGBDGAGHGHGGCHFHHBGHGGFGFGGGEC/AEEAGHHFF1FCDFFGBFGHF?GEC?00E/>FE>FC?EFGFFHFGHGFHGB1FCGGGF222B2BDDEECC?FF2>D1BB>FFBCCFD0?
@M02034:409:000000000-BFKT7:1:1104:19849:7999 1:N:0:29
AAAGTCGAGGTGCCTAAAGTGGCAACCCAGACTAAGAATTCTGTTGGTGGTGTAGAGCTTCCTGTAGCCGCATGGCGTTCGTACTTAAATATGGAACTAACCATTCCAATTTTCGCTGTCTCTTATACACATCTCCGAGCCCACGAGACG
+
CCCCCFBBCCCCGGGGGGGGGGGHHHHGGHHGHGHHHHHHHHHHHHHGGGGFHGH5FHHHHHHHHGHHHGGGGGHHGGGGGFFHHHHHHHHHHHBFHHHHGHGHHHGFHHHHHFGDGGFHHHHHGHFHFHFHFHHHG?@CGGHGGFFGDF
@M02034:409:000000000-BFKT7:1:1104:22211:8005 1:N:0:29
AAAGTCGAGGTGCCTAAAGTGGCAACCCAGACTAATAGGGATGTTGGTGGTGTAGAGCTTCCTGTAGCCGCATGGCGTTCGTACTTAAATATGGAACTAACCATTCCAATTTTCGCTGTCTCTTATACACATCTCCGAGCCCACGAGACG
+
>AAAAFAA>>>>1CFGGFGAFD0FGEG0FCGCHHHFHHFFHHG1FGEEFFGFGFH2FEHHFGHHFBHHHG/EEFHHGEEFG>FGEHBBGG2GGDBEBC11GA1GHHB2EGGHHGGCGAE1F>DGHHGF2BBFBGHHC/<B@<</CCCF/?
@M02034:409:000000000-BFKT7:1:1104:26331:8012 1:N:0:29
AAAGTCGAGGTGCCTAAAGTGGCAACCCAGACTAATAATACTGTTGGTGGTGTAGAGCTTCCTGTAGCCGCATGGCGTTCGTACTTAAATATGGAACTAACCATTCCAATTTTCGCTGTCTCTTATACACATCTCCGAGCCCACGAGACG
+
BAAAAFABBBBBGGGGGGGGGGGHHHHGGHHGHHHHHHHGHHHHHHHEFEAFHHHGGHHHHHHHFGHHHGGGGGHFEEGFGFHHHHGHGHHHHHGHHHGHHHHHFHGGHHHHHHGGGGGHHHHHHHHHFHHHHHBGGGGGFGHGGCCGGD
@M02034:409:000000000-BFKT7:1:1104:19285:8013 1:N:0:29
AAAGTCGAGGTGCCTAAAGTGGCAACCCAGACTAATCGTACGGTTGGTGGTGTAGAGCTTCCTGTAGCCGCATGGCGTTCGTACTTAAATATGGAACTAACCATTCCAATTTTCGCTGTCTCTTATACACATCTCCGAGCCCACGAGACG
+
CCCDDFDDDDCCGGGGGGGGGGGHHHHGGHHGHHHHHGHHHGGHFGGEFGGGHHHFHHHHHHHHHHHHHGGGGGHHGGGGGGHHHHHHHHHHHHDGHHHHHHHHHHGHHHHHHHGGGGGHHHHHHHFHHHGHFHHHGCFGGGHGGCGGDF
@M02034:409:000000000-BFKT7:1:1104:16180:8015 1:N:0:29
AAAGTCGAGGTGCCTAAAGTGGCAACCCAGACT
+
BBBBBFBBBBBBGGGFGEGGGGGHGHHGGGHGH
@M02034:409:000000000-BFKT7:1:1104:16464:8018 1:N:0:29
AAAGTCGAGGTGCCTAAAGTGGCAACCCAGACTAGTGGTTGTGTTGGTGGTGTAGAGCTTCCTGTAGCCGCATGGCGTTCGTACTTAAATATGGAACTAACCATTCCAATTTTCGCTGTCTCTTATACACATCTCCGAGCCCACGAGACG
+
BCCCAFBBCBBCGGGGGGGGGGGHHHHGGHHGHHHHHHHFEGFGCHHFFEFFA3F5G5GFDGGHHEFGEEGCGGH1EEEFFECGGHGHDGH4GF33FFHHC03B?4FFHHGHHEEFGGEGFHHHEGHFFGFGHHHGE@DDCFFFDC@ADF
@M02034:409:000000000-BFKT7:1:1104:16821:8019 1:N:0:29
AAAGTCGAGGTGCCTAAAGTGGCAACCCAGACTAAGAATAATGTTGGTGGTGTAGAGCTTCCTGTAGCCGCATGGCGTTCGTACTTAAATATGGAACTAACCATTCCAATTTTCGCTGTCTCTTATACACATCTCCGAGCCCACGAGACG
+
B@AAA5AADBAAGGGGGFFFGBFFHHGEFHHGHHHHHHFHHFGFGHHGGGAFGGG5GHHHHHHFGFGFHEEEGGHHGFGEEFHHHHHHHHHHHFDFFHHHFGGHHHHGHHHHHHGGGGGEHHHHHHHGFHGFFHHHE<DCGEFADCGGGG
@M02034:409:000000000-BFKT7:1:1104:16166:8027 1:N:0:29
AAAGTCGAGGTGCCTAAAGTGGCAACCCAGACTAAGCCGGATGTTGGTGGTGTAGAGCTTCCTGTAGCCGCATGGCGTTCGTACTTAAATATGGAACTAACCATTCCAATTTTCGCTGTCTCTTATACACATCTCCGAGCCCACGAGACG
+
DCCDDFCDDDBBGGGGGGGGGGGHHHHGGHHGHHHHHHGGGGGHHHHGGGGGHHHGHHHHHHHHHHHHHGGGGGHHGGGGGGHHHHHHHHHHHHFGFHHGHHHHHHHHHHHHHHGGGGGHHHHHHHHHHHHHHHHGGCGGGGHGGGGGGG
@M02034:409:000000000-BFKT7:1:1104:14138:8032 1:N:0:29
AAAGTCGAGGTGCCTAAAGTGGCAACCCAGACTGGGGGGGGG
+
AAAAADABBBABGGGGGGGFGGFHHHGGGHHGHGGHGGGGF?
@M02034:409:000000000-BFKT7:1:1104:24584:8033 1:N:0:29
AAAGTCGAGGTGCCTAAAGTGGCAACCCAGACTTCTACTCCTGTTGGTGGTGTAGAGCTTCCTGTAGCCGCATGGCGTTCGTACTTACATATGGTACTAACCATTCCAATTTTCGCTGTCTCTTATACACATCTCCGAGCCCACGAGACG
+
BBBBBFABBBBBGGGGGGGGGGGHHHHGGHHFFHGHFDG3EGHHFHG2A2EAA3F5A5BB5BAFHFDBAEFAEE?1>B>FEE?1FFH33BG4F344B@GG313BB?GFGGGHFD>FGEEGFHHFDFGHGEF2BDGEDCGFGAGGGC?EGA
@M02034:409:000000000-BFKT7:1:1104:21887:8034 1:N:0:29
AAAGTCGAGGTGCCTAAAGTGGCAACCCAGACTGGGGGGGGGTTGGTGGTGTAGAGCTTCCTGTAGCCGCATGGCGTTCGTACTTAAGTATGGAACTAACCATTCCAATTTTCGCTGTCTCTTATACACATCTCCGAGCCCACGAGACGG
+
CBCCCFCDDDCBGGGGGGGGGGGHHHHGGHHGHHHHGGGGFFBFFFAEFAEEFFFFFFFFFFFFFFFFD@@FFFFDDFFFAFFFFFFFBFFFFFFFFFFFFFFFFFFFFFFFFDADFDFFFFFFFFFFFFFBFFFFCFF@AFFFFFFFFF
@M02034:409:000000000-BFKT7:1:1104:14721:8045 1:N:0:29
AAAGTCGAGGTGCCTAAAGTGGCAACCCAGACT
+
CCCDCFCCCDDDGGGGGGGGGGGHHHHGGHHDH
@M02034:409:000000000-BFKT7:1:1104:10302:8054 1:N:0:29
AAAGTCGAGGTGCCTAAAGTGGCAACCCAGACTTCTCATACGGTTGGTGGTGTAGAGCTTCCTGTAGCCGCATGGCGTTCGTAAATATGGAACTAACCATTCCAATTTTCGCTGTCTCTTATACACATCTCCGAGCCCACGAGACGGACT
+
CCCCCFCCCCBCGGGGGGGFGGGHHHHGGHHGHHHHHHHHHHGHGGGGGGGGHHHGGGHHHHHHHHHHHGGGGGHHGGGGGGHHHHHHHHGHHHFHGHHHHHHHHHHHHHGGGGEHHHHHHHHGGHGHHHHHG?DGGGGFGGGGGGGGGG
@M02034:409:000000000-BFKT7:1:1104:14730:8060 1:N:0:29
AAAGTCGAGGTGCCTAAAGTGGCAACCCAGACTGAGAAGCATGTTGGTGGTGTAGAGCTTCCTGTAGCCGCATGGCGTTCGTACTTAAATATGGAACTAACCATTCCAATTTTCGCTGTCTCTTATACACATCTCCG
+
BAAABFB3DBBBGGGGGGFFGGGGHGHGGGHGHHCGHHHGGHFFGFAAA2BAADH5FDGFBHHHHFHGFFG?GGFCFFEGFB?G1FGFFGFFFG3BGGGBBF3GGEDFFHHH4B>EEF<D4?GHFHG44?D2B3B?C
@M02034:409:000000000-BFKT7:1:1104:12109:8062 1:N:0:29
AAAGTCGAGGTGCCTAAAGTGGCAACCCAGACTCGTAATCGGGTTGGTGGTGTAGAGCTTCCTGTAGCCGCATGGCGTTCGTACTTAAATATGGTACTAACCATTCCAATTTTCGCTGTCTCTTATACACATCTCCGAGCCCACGAGACG
+
BBABBFBBBBAAGGGGFGGGGFFFFGHGGHAEFHFFEFE5EEEHGGGEF1EFHBG5FEDGDFHHHGDGHCFCEEFFEEGGFE2GHHGFHFGHHH4EGEGGFFFBDGH4FGGGEF/?EEAF3FGG3G3?B?GBFGGE?/>CCFGE@/@DDG
@M02034:409:000000000-BFKT7:1:1104:23881:8062 1:N:0:29
AAAGTCGAGGTGCCTAAAGTGGAAACCCAGACTAGTAATTATGTTGGTGGTGTAGAGCTTCCTGTAGCCGCATGGCGTTCGTACTTAAATATGGAACTAACCATTCCAATTTTCGCTGTCTCTTATACACATCTCCGAGCCCACGAGACG
+
@A?AABAADD>AFGEFFGGFGF1AB0BEFGCFHHHDFDFGHHHHHHHFFC/FGFG2GDGGHFHDBFHFGEEEFEHFEEEFEECEGGFGGFEHHFFGFHGF1FEGGHFFHHGHH>EGGGEEFGHGHGHDBFHHGHFFCCCCCFCFGGGGCG
@M02034:409:000000000-BFKT7:1:1104:7934:8063 1:N:0:29
AAAGTCGAGGTGCCTAAAGTGGCAACCCAGACTCCGCCTCATGTTGGTGGTGTAGAGCTTCCTGTAGCCGCATGGCGTTCGTACTTAAATATGGAACTAACCATTCCAATTTTCGCTGTCTCTTATACACATCTCCGAGCCCACGAGACG
+
CCCDCFCCDDBCGGGGGGGGGGGHHHHGGHHGHHHGGGGGHHHHHHHGGGGGHHHGHHHHHHHHHHHHHGGGGGHHGGGGGGHHHHHHHHHHHHGHHHGHHHHHHHHHHHHHHGGGGGGGHHHHGHHHHHGHGHHGGCFFGGHGGGGGGG
@M02034:409:000000000-BFKT7:1:1104:11402:8064 1:N:0:29
AAAGTCGAGGTGCCTAAAGTGGCAACCCAGACTTCGACGAGTGTTGGTGGTGTAGAGCTTCCTGTAGCCGCATGGCGTTCGTACTTAAATATGGTACTAACCATTCCAATTTTCGCTGTCTCTTATACACATCTCGGAGCCCACGAG
+
BCCCCFCCCCCCGGGGGGGGGGGHHHHGGHHGHHGCF2E2EFHHHE11AAFFF3D5B5AF5FGF55A5@?E0EAF1>?>????1?@GFDGHGHH4?FFGHC03B34F4?FDHG4<<EECFBHHG3D3?B2?2BDG0?/>CG/?/</<
@M02034:409:000000000-BFKT7:1:1104:15593:8066 1:N:0:29
AAAGTCGAGGTGCCTAAAGTGGCAACCCAGACTGGGCAGGCTGTTGGTGGTGTAGAGCTTCCTGTAGC
+
CCCCCFCCCCBBGGGGGGGGGGGHHHHGGHHGHH22AFEEEHHHF32EECGEA3D5B53B5FFDB555
@M02034:409:000000000-BFKT7:1:1104:17921:8069 1:N:0:29
AAAGTCGAGGTGCCTAAAGTGGCAACCCAGACTATTAAGAATGTTGGTGGTGTAGAGCTTGCTGTAGCCGCATGGCGT
+
BABBBFBBBBBBGGGGGGGGGGGHHHHGGHHGHG5555A55B5BA5FE22EC13D555AA3BF5A555B1E0EEE10?
@M02034:409:000000000-BFKT7:1:1104:26937:8069 1:N:0:29
AAAGTCGAGGTGCCTAAAGTGGCAACCCAGACTAATAAGACGGTTGGTGGTGTAGAGCTTCCTGTAGCCGCATGGCGTTCGTACTTAAATATGGAACTAACCATTCCAATTTTCGCTGTCTCTTATACACATCTCCGAGCCCACGAGACG
+
BCCCBFBBCCCCGGGGFGGFGGGHHHHGGHHGHHHHGHHHHGGEFGGGFGGGHHHGHHHHGHHHHHHHHGGGGGHGGGGGGGHHHHHHGHHHHHBGFHGGHHHHHHFHFGHHHGGGGGGHHGHHHHHHHHFHGGGGFCGCGGHGGGGGGG
@M02034:409:000000000-BFKT7:1:1104:17452:8070 1:N:0:29
AAAGTCGAGGTGCCTAAAGTGGCAACCCAGACTAAGGATAAGGTTGGTGGTGTAGAGCTTCCTGTAGCCGCATGGCGTTCGTACTTAAATATGGAACTAACCATTCCAATTTTCGCTGTCTCTTATACACATCTCCGAGCCCACGAGACG
+
CCCCCFCCCCCCGGGGGGGGGGGHHHHGGHHGHHHHHHHHHHHHHHGGGGEGHHHGHHHHHHHHHHHHHGGGGGHHGGGGGGHHHHHHHHHHHHDGHHHGHHHHHHHHHHHHHHGGGGGHHHHHHHHHGGFHHHFHD/BBDGHGGFCFGG
@M02034:409:000000000-BFKT7:1:1104:17229:8075 1:N:0:29
AAAGTCGAGGTGCCTAAAGTGGCAACCCAGACTAATAATGGTGTTGGTGGTGTAGAGCTTCCTGTAGCCGCATGGCGTTCGTACTTAAATATGGAACTAACCATTCCAATTTTCGCTGTCCTTATACACATCTCCGAGCCCACGAGACG
+
CCCCCFCCCCCCGGGGGGGGGGGHHHHGGGHGHFHFHHHFFGHHGHHGGGFGFHHFHHHHHHHHHHHHHGGGGGHHGGGGGGGHHHFGFHGHHFHHHHHHHHHHHHHHHHHHHHGGGGGHHFHFHFHHH2BBG3GDBFGGGHGGGGGDF
@M02034:409:000000000-BFKT7:1:1104:12041:8079 1:N:0:29
AAAGTCGAGGTGCCTAAAGTGGCAACCCAGACTGGGTGTGGGGTTGGTGGTGTAGAGCTTCCTGTAGCCGCATGGCGTTCGTACTTAAATATGGAACTAACCATTCCAATTTTCGCTGTCTCTTATACACATCTCCGAGCCCACGAGACG
+
BCCABFCCCCBCGGGGGGGGGGGHHHHGGHHGHHHHHGGGGGGGEGGEFEGGHGHFHHHHHGHHHHHHHGGGGGHHGGGGGGHHHHHGHHHHHHBHHHHHHHHHHHGHHHHHHHGGGGFHGHHHGHHHGHHHHHHHE>CDGGHGGGGGGG
@M02034:409:000000000-BFKT7:1:1104:18360:8080 1:N:0:29
AAAGTCGAGGTGCCTAAAGTGGCAACCCAGACTAATCATCAGGTTGGTGGTGTAGAGCTTCCTGTAGCCGCATGGCGTTCGTACTTAAATATGGAACTAACCATTCCAATTTTCGCTGTCTCTTATACACATCTCCGAGCCCACGAGACG
+
CCCCCFBBCCBCGGGGGGGGGGGHHHHGGHGAFEFGGFGFFF35BGAAA2EFF3F5D5BFDGFHBD55BEF?FGF1E>>1EE?CGFHFFFHDFF3BFFHHC03B??G4EGFHF4E/EAEGG4FG4EB3BBD?G3?2?><C//FGCGGGDA
@M02034:409:000000000-BFKT7:1:1104:26436:8081 1:N:0:29
AAAGTCGAGGTGCCTAAAGTGGCAACCCAGACTAATACGACGGTTGGT
+
BBBBBFBBBBAAGGGGGGGGGGGHHHHGGHCFHB3F55AF2AEGE00A
@M02034:409:000000000-BFKT7:1:1104:19937:8082 1:N:0:29
AAAGTCGAGGTGCCTAAAGTGGCAACCCAGACTGTGAGGCAGGTTGGTGGTGTAGAGCTTCCTGTAGCCGCATGGCGTTCGTACTTAAATATGGAACTAACCATTCCAATTTTCGCTGTCTCTTATACACATCTCCGAGCCCACGAGACG
+
CCCCBFCCCCCCGGGGGGGGGGGHHHHGGHHGHHHHHHHGGGGGGHGGGGGGHHHFHHHHHHHHHHHHHGGGGGHHGGGGGGHHHHHHHHHHHHGHGHHGHGHHHHHHEHHHHBEGGGGFHGHHHHHGHGGHHHHFEB@BCGHGGGGGGG
@M02034:409:000000000-BFKT7:1:1104:18948:8096 1:N:0:29
AAAGTCGAGGTGCCTAAAGTGGCAACCCAGACTGGGGTGACTGTTGGTGGTGTAGAGCTTCCTGTAGCCGCATGGCGTTCGTACTTAAATATGGAACTAACCATTCCAATTTTCGCTGTCTCTTATACACATCTCCG
+
BAABAFBA?DABGGGGGGGGGGGHCGHGGHGGHHHFGEEHHHHHHGHGGGGGHHGFHHHHHHHGHHHHHGGEEGHHGGGGGGFHHHEFGHHHHHDGHHFFHHFGHHFGHGGHHHGGGDEGFHHHHHGHHHEFCGFH?
@M02034:409:000000000-BFKT7:1:1104:3753:8103 1:N:0:29
AAAGTCGAGGTGCCTAAAGTGGCAACCCAGACTGAGTCTCGGGTTGGTGGTGTAGAGCTTCGTGTAGCCGCATGGCGTTCGTACTTAAATATGGTACTAACCATTCCAATTTTCGCTGTCTCTTATACACATCTCCGAGCCCACGAGACG
+
BBBBBFB@BBBBGGGGGGGGGGGHHHHGFHE2FG3A5DF5B2EGEFFFEAFEGFH5EGHHFFFCGBGED1E0FFF1>BEF1E2FGFGDFGHFGH44DGFHFA3FGFHFBFGHG4/EFEEFGHGFBGGFHHHB23GBA//<@FAF//@AE<
@M02034:409:000000000-BFKT7:1:1104:16025:8106 1:N:0:29
AAAGTCGAGGTGCCTAAAGTGGCAACCCAGACTACTAGTCATGTTGGTGGTGTAGAGCTTCCTGTAGCCGCATGGCGTTCGTACTTAAATATGGAACTAACCATTCCAATTTTCGCTGTCTCTTATACACATCTCCGAGCCCACGAGACG
+
CCCCCFABCCCCGGGGGGGGGGGHHHHGGHHGHBH5FGHH5DGHGHC222EC13F5AAFFAFG5B5FADAE0E>11>EEE1?BE?DG@3BFGHFB3FGFGB?3BB4F44FFHHH/EG/??E4DFBF44F32?GFGDE/<CDGEFCGFGGA
@M02034:409:000000000-BFKT7:1:1104:6792:8121 1:N:0:29
AAAGTCGAGGTGCCTAAAGTGGCAACCCAGACTACTAAGCAGGTTGGTGGTGTAGAGCTTCCTGTAGCCGCATGGCGTTCGTACTTAACTATGGAACTAACCATTCCAATTTTCGCTGTCTCTTATACACATCTCCGAGCCCACGAGACG
+
BABBBFABB22>FFGFGGGGGGGHHGHGEGHGHHHHFBGH5GHHHCEEFGEFGGHHHHHHGCHHGBGHHGGEGGHGGGEEGG2GGH@F3BBGHBF3FGG3GHFGHGHFHFGHHBEGGGGFHFEGFGBGFGGHG?BFDDGCCFHF/AD?DD
@M02034:409:000000000-BFKT7:1:1104:16029:8123 1:N:0:29
AAAGTCGAGGTGCCTAAAGTGGCAACCCAGACTACTAGTCATGTTGGTGGTGTAGAGCTTCCTGTAGCCGCATGGCGTTCGTACTTAAATATGGTACTAACCATTCCAATTTTCGCTGTCTCTTATACACATCTCCGAGCCCACGAGACG
+
CCDDDFBCCDBCGGGGGGGGGGGHHHHGGHHGHHHHFHHHHHHHHHFEA2EFFDG5FDFGDGHHFAE5BEE0FEF1E?FGFE?FFGHD@GHDGD4BFGHHBC3FFBG?BF3GF?>EFAEGHHHHGFB?FF3BGFHBF><@CGHEGGGCDA
@M02034:409:000000000-BFKT7:1:1104:6803:8137 1:N:0:29
AAAGTCGAGGTGCCTAAAGTGGCAACCCAGACTACTAAGCAGGTTGGTGGTGTAGAGCTTCCTGTAGCCGCATGGCGTTCGTACTTAAATATGGAACTAACCATTCCAATTTTCGCTGTCTCTTATACACATCTCCGAGCCCACGAGACG
+
CCCCBFCCCCABGGGGGGGGGGGHHHHGGHHGHHHHHHHHHHHHGHGGFEEFHHHGHHHHHHHHHHHHHGGGGGHGGEGGGFHHHHHHHHHHHHFFFHHGHHHHHHHHHHHHHHGGGGGHHHHHHHHHGHGHHHHBF/C@DFHGGGGGGG
@M02034:409:000000000-BFKT7:1:1104:22496:8151 1:N:0:29
AAAGTCGAGGTGCCTAAAGTGGCAACCCAGACTAAGAAGCAGGTTGGTGGTGTAGAGCTTCCTGTAGCCGCATGGCGTTCGTACTTAAATATGGAACTAACCATTCCAATTTTCGCTGTCTCTTATACACATCTCCGAGCCCACGAGACG
+
CCCCCFCBCCABGGGGGGGGGGGHHHHGGHHGHHFHHHHHHHH2GHCEEGFFGDGAEDFGEGHHHFGFGGG@EGHFEEGGGECGGHHFGHHGFH3DFHHHF03BFDGEGGHHHGGDGGED?GGFDH3DGHHHHHHBD?FGGGHEGG?DGG
@M02034:409:000000000-BFKT7:1:1104:12010:8151 1:N:0:29
AAAGTCGAGGTGCCTAAAGTGGCAACCCAGACTTCGACTATTGTTGGTGGTGTAGAGCTTCCTGTAGCCGCATGGCGTTCGTACTTAAATATGGAACTAACCATTCCAATTTTCGCTGTCTCTTATACACATCTCCGAGCCCACGAGAC
+
CCCCCFBCDBBCGFGGGGGGGGGHHHHGGHHGHDAFG2E25DFGHHHEFGFFHHHFHHHHHHHHHHHHHGGGGGHHGGGGGFFHHHHGHHGHHHFGFHFHHHHHHHGHGGGHHHGGGGGHHHHHGHGHFHFFHHGFGCCGGAHGC/C/C
@M02034:409:000000000-BFKT7:1:1104:7222:8170 1:N:0:29
AAAGTCGAGGTGCCTAAAGTGGCAACCCAGACTGTGGGTCAGGTTGGTGGTGTAGAGCTTCCTGTAGCCGCATGGCGTTCGTACTTAAATATGGAACTAACCATTCCAATTTTCGCTGTCTCTTATACACATCTCCGAGCCCACGAGACG
+
BBBBBFBBBBAABGGFGGGGGGGFFGGEGHHGHHHFHGEHHHGHHHGEFDEFGFHEGHHHHHHFFGHHHGGGGGHHGEGGGEGHHHGFHHGHHHFHHHHHHHHHHHHHHHHHHHGGGGFHHGHHGHHHGHGEHHGFE<@CFGHFGCGGGG
@M02034:409:000000000-BFKT7:1:1104:22681:8172 1:N:0:29
AAAGTCGAGGTGCCTAAAGTGGCAACCCAGACTAAGAATCAGGTTGGTGGTGTAGAGCTTCCTGTAGCCGCATGGCGTTCGTACTTAAATATGGAACTAACCATTCCAATTTTCGCTGTCTCTTATACACATCTCCGAGCCCACGAGACG
+
BBBBBFABBBBBGGGGGGGGGGGHGHHGGHGGHHHHHHHHHHHGGHGGGGGFHGHHHHHHHGHHHHHHHGGGGGHHGGGGFFHHHHHGHHHHHHFHGHHHHHGHHHHHHHHHHFGGGGGFHHHHHHHHHHFHHHHDFCCCGGHGGGGGGG
@M02034:409:000000000-BFKT7:1:1104:9000:8180 1:N:0:29
AAAGTCGAGGTGCCTAAAGTGGCAACCCAGACTATTAATTCTGTTGGTGGTGTAGAGCTTCCTGTAGCCGCATGGCGTTCGTACTTAAATATGGAACTAACCATTCCAATTTTCGCTGTCTCTTATACACATCTCCG
+
ABAB?FAADBA4FFGGGGGBGFGHHHHG2FGFGHHHHHHHHGFABGHEFGEFHHHHHFGHGHHHHEHFHGEAEFHHGFGGGGGHHHGGHGGBHH3D3GF3FHGHHFFGHHHHHGCFGGGFHHHHFFGHEGHHHFDFC
@M02034:409:000000000-BFKT7:1:1104:11699:8180 1:N:0:29
AAAGTCGAGGGGCCTAAAGTGGCAACCCAGACTCATAATGCGGTTGGTGGCGTAGAGCTTCCTGTAGCCGCATGGCGTTCGTACTTAAATATG
+
A?A?A5AADA>AEECFBDG6B4AGFHGA2FAGHHHGHFG55EG1E0AA1A1EAEEED5BEFH55FFF4BEE/BEEGEF/?A/BFGG43?G4FG
@M02034:409:000000000-BFKT7:1:1104:7883:8182 1:N:0:29
AAAGTCGAGGTGCCTAAAGTGGCAACCCAGACTGGGCCTGGTGTTGGTGGTGTAGAGCTTCCTGTAGCCGCATGGCGTTCGTACTTAAATATGGAACTAACCATTCCAATTTTCGCTGTCTCTTATACACATCTCCGAGCCCACGAGACG
+
BBBBBFAABDAAFGGGGGGGGGAGHGHGGGHFHHHHHHGGHHHHGHHEFGEFHHH5GHFHHHHHHHHHHGGGGGHGGEEEEEEHGHFFHHGGHGFGHHFHHHHHHHGFHHHHHGGGGGGFHHFHEGHFFFHHHGHGA>B/CGGGGFFDGG
@M02034:409:000000000-BFKT7:1:1104:3892:8192 1:N:0:29
AAAGTCGAGGTGCCTAAAGTGGCAACCCAGACTAATGGTCCTGTTGGTGGTGTAGAGCTTCCTGTAGCCGCATGGCGTTCGTACTTAAATATGGAACTAACCATTCCAATTTTCGCTGTCTCTTATACACATCTCCGAGCCCACGAGACG
+
ABBBBFBBBDBBGGG5BFGGGGGHGHHGGHHFHHHHHHHHHHHHHHHGGGGGHHHFHHHHGHGHGGGHHGGGEGHHGGEGGE?EGHHEBHFBGFGFFHDCHHHGHHFFEFGHHHGGGGGGHHHHHHHHGFBGHFGFD/CCDEHGGGG?AE
@M02034:409:000000000-BFKT7:1:1104:17508:8195 1:N:0:29
AAAGTCGAGGTGCCTAAAGTGGCAACCCAGACTCCTCATGCTGTTGGTGGTGTAGAGCTTCCTGTAGCCGCATGGCGTTCGTACTTAAATATGGAACTAACCATTCCAATTTTCGCTGTCTCTTATACACATCTCCGAGCCCACGAGACG
+
CBCCCFCCCCCCGGGGGGGGGGGHHHHGGHHGHHHHHHHHHHHGGHHGFGEGGHHFGFHHHHHHHHHGHGGGGGHGGGGGGFHHGHHGFHHHHHGFGHHFHHHGHHHHHHHHHHGGGGGGHHHHHHHHHHFHHHGHE/D?GGHGGGGGGG
@M02034:409:000000000-BFKT7:1:1104:15781:8198 1:N:0:29
AAAGTCGAGGTGCCTAAAGTGGCAACCCAGACTAAGAATCAGGTTGGTGGTGTAGAGCTTCCTGTAGCCGCATGGCGTTCGTACTTAAATATGGAACTAACCATTCCAATTTTCGCTGTCTCTTATACACATCTCCGAGCCCACGAGACG
+
BBCCCFCCCCCCGGGGGGGGGGGHHHHGGHHGHHHHHHHHHHHGHHGFFGEFGHHDGHHHHHHHHHHHHGGGGGHHFFGGGGHHHHHHHHHHHHFFHHGHGHHHHHHHHHHHHHGGGGGHHGHHHHHHFHHHHHGHF@DDGEHGGGGGGG
@M02034:409:000000000-BFKT7:1:1104:11702:8199 1:N:0:29
AAAGTCGAGGTGCCTAAAGTGGCAACCCAGACTCATAATGCGGTTGGTGGCGTAGAGCTTCCTGTAGCCGCATGGCGTTCGTACTTAAATATGGAACTAACCATTCCAATTTTCGCTGTCTCTTATACACATCTCCGAGCCCACGAGACG
+
CCCCBFCCCCCCGGGGGGGGGGGHHHHGGHHGHHHHHHHHHGGEEGGGGGHGGGGFGHHHFHHHHHHHHGGGGGHHGGGGGGGHHHHHHHHHHHGFHHHHHHHHHHHHHHHHHHGGGGGHHHHHFHHHGHFHHHHHE/CCGFGGGGGGGG
@M02034:409:000000000-BFKT7:1:1104:5961:8202 1:N:0:29
AAAGTCGAGGTGCCTAAAGTGGCAACCCAGACTACTCCTAATGTTGGTGGTGTAGAGCTTCCTGTAGCCGCATGGCGTTCGTACTTAAATATGGAACTAACCATTCCAATTTTCGCTGTCTCTCATACACATCTCCGAGCCCACGAGACG
+
BAABAFBCCCBCGGGGGGGGGGGHHHHGGHHGHHHHHHHHHHHGGHHGGGEFHHHGGHHHHHHHHHHHHGGGGGHHGEFFGGHHHHGHHHHHGGBFFHGHHHHHHHHHHHHHHGGGGGGHHHHHGHHHHHEHGGFFE>D/DGHEFGGGGG
@M02034:409:000000000-BFKT7:1:1104:5699:8205 1:N:0:29
AAAGTCGAGGTGCCTAAAGTGGCAACCCAGACTAAGAAGGATGTTGGTGGTGTAGAGCTTCCTGTAGCCGCATGGCGTTCGTACTTAAATATGGAACTAACCATTCCAATTTTCGCTGTCTCTTATACACATCTCCGAGCCCACGAGACG
+
CBCCCFCCCCBCGGGGGGGGGGGHHHHGGHHGHHHHHHHHHHHGHHHFFGEFHHHHHHHHHHHHHHHHHGGGGGHHGGGGGGHHHHHHHHHHHHHHHHHHGHGHHHHHHHHHGHGGGGGHHGHHHHHHGHFGGHHGG@CBCFHGGGGGGG
@M02034:409:000000000-BFKT7:1:1104:17031:8206 1:N:0:29
AAAGTCGAGGTGCCTAAAGTGGCAACCCAGACTAATTCGTCTGTTGGTGGTGTAGAGCTTCCTGTAGCCGCATGGCGTTCGTACTTAAATATGGAACTAACCATTCCAATTTTCGCTGTCTCTTATACACATCTCCGAGCCCACGAGACG
+
DDDDDFCDDDCCGGGGGGGGGGGHHHHGGHHGHHHHHHGGGHGHHHHGGGEGHHHGHHHHHHHHHHHHHGGGGGHHGGGGGGHHHHHHHHHHHHGHHHHHHHHHHHHHHHHHHHGGGGGHHHHHHHHHGHGHHHHHGCCDGGHGGGGGGG
@M02034:409:000000000-BFKT7:1:1104:20820:8214 1:N:0:29
AAAGTCGAGGTGCCTAAAGTGGCAACCCAGACTAAGGGTCAGGTTGGTGGTGTAGAGCTTCCTGTAGCCGCATGGCGTTCGTACTTAAATATGGAACTAACCATTCCAATTTTCGCTGTCTCTTATACACATCTCCGAGCCCACGAGACG
+
CCCCCFCCCCCCGGGGGGGGGGGHHHHGGHHGHHHHHHGHHHHHHGGGGGGGHHHFGHHHHHHHHHHGHGGGGGHFGFGGGGHHHHHGHHHHHHFGHHHHGGGGHHHHHHHHHHEGGGGGGHHHGHFDHHFHGHGFC<DFGGHFCCGGGG
@M02034:409:000000000-BFKT7:1:1104:16163:8219 1:N:0:29
AAAGTCGAGGTGCCTAAAGTGGCAACCCAGACTACGAATCAGGTTGGTGGTGTAGAGCTTCCTGTAGCCGCATGGCGTTCGTACTTAAATATGGAACTAACCATTCCAATTTTCGCTGTCTCTTATACACATCTCCGAGCCCACGAGACG
+
BBBBBFBBBBAABGGGGGGGGFGGHGHDFHHGHHHGGHHGHHHHHHGGGGFGHGHDGHHHHHHHHGHHHGGGGEHHGGGGFEGHHHHHHHHHHHDHHHHHHHGHHHGHHHHHHHGGGGGGHHHHGHHHGGFHHHHGGBCDGGGGGGGGGG
@M02034:409:000000000-BFKT7:1:1104:18527:8221 1:N:0:29
AAAGTCGAGGTGCCTAAAGTGGCAACCCAGACTGCGGGGCGTGTTGGTGGTGTAGAGCTTCCTGTAGCCGCATGGCGTTCGTACTTAAATATGGAACTAACCATTCCAATTTTCGCTGTCTCTTATACACACTCCGAGCCCACGAGACGG
+
CCCCCFCCDDBCGGGGGGGFGGGHFGHGGHHGHHHGGGGGGGGGHHHGFGEGHHHHHHHHHHHHGHHGHGGGGGHHGGGGGGHHHHHHHHHHHHFHHHGGGHHHHHGHHHHHHHGGGGGGHHHHFHGDGHHGHGCE@FGGEHGGGGGGFC
@M02034:409:000000000-BFKT7:1:1104:23036:8226 1:N:0:29
AAAGTCGAGGTGCCTAAAGTGGCAACCCAGACTAATTCGCCGGTTGGTGGTGTAGAGCTTCCTGTAGCCGCATGGCGTTCGTACTTAAATATGGAACTAACCATTCCAATTTTCGCTGTCTCTTATACACATCTCCGAGCCCACGAGACG
+
BBABBFAADBAAGGGGGGGGGEFHHHHGGHHGHHHHHHGGGCEGEGGGEEAFHHHFGHHHHGHHHHHHHGGGGGHFGEGEGGHFHHFGGHFHHEFFFHGFHHHHGHHHHHHHHHGGGGGGHHHHFGGFHHGHHHGHE/ACGGHGGCGGGG
@M02034:409:000000000-BFKT7:1:1104:22421:8229 1:N:0:29
AAAGTCGAGGTGCCTAAAGTGGCAACCCAGACTAATGAGAAGGTTGGTGGTGTAGAGCTTCCTGTAGCCGCATGGCGTTCGTACTTAAATATGGAACTAACCATTCCAATTTTCGCTGTCTCTTATACACATCTCCGAGCCCACGAGACG
+
CCCCBFBBCCBCGGGGGGGGGGGHHHHGGHHGHHHHHHHHGHHHHHGGFGGGHFH5GGHHHHHHHDGFFEGEFGHFGFGGGGGHHHHHHHHHHH3@GHHHGFDGFGHFGHHHHFCEGGEHHHHHHHHHGHGFGHHHE?@CGCFFC/AGGG
@M02034:409:000000000-BFKT7:1:1104:26792:8234 1:N:0:29
AAAGTCGAGGTGCCTAAAGTGGCAACCCAGACTACGAGGGAGGTTGGTGGTGTAGAGCTTCCTGTAGCCGCATGGCGTTCGTACTTAAATATGGAACTAACCATTCCAATTTTCGCTGTCTCTTATACACATCTCCGAGCCCACGAGACG
+
AABBADAADDABCGBFGGF6FFFHGG4EECHCHBGEFDEGEGCAGHGECEEFGHEGGGHHHGHDFGGHHEEEEEHGEFGGGFHFHGGBHHHHHFFGHHHHEHGHFGFHBGGHHHGFGDCBGHHGGHHHGHGH1@1@E/B@CCFFGGCE?D
@M02034:409:000000000-BFKT7:1:1104:15617:8255 1:N:0:29
AAAGTCGAGGTGCCTAAAGTGGCAACCCAGACTGCGATGGAGGTTGGTGGTGTAGAGCTTCCTGTAGCCGCATGGCGTTCGTACTTAAATATGGAACTAACCATTCCAATTTTCGCTGTCTCTTATACACATCTCCGAGCCCACGAGACG
+
BBBBBFBBBDAAFGFGGGGGGGGHGHHGGHHGHHHGGHFGHHGDFGEEFGGGHHHGGHHHHHHHHHHHHGGGGGHHGGGEEEFGHHGHBGGHHF?ECHGHHGFFHHGHFGHHHHGGGGGHHHHGFHHGHFGHHHHHC?/BDGEGDDGCFG
@M02034:409:000000000-BFKT7:1:1104:12006:8255 1:N:0:29
GAAAGTCGAGGTGCCTAAAGTGGCAACCCAGACTACTCCGCAGGTTGGTGGTGTAGAGCTTCCTGTAGCCGCATGGCGTTCGTACTTAAATATGGAACTAACCATTCCAATTTTCGCTGTCTCTTATACACATCTCCGAGCCCACGAGAC
+
AABAA@D3A@2AEGFGGGFGFFB2FCGAE2EAFHHHHGHFCEAEGHFEE1E1BFGHBGHHHF3EGGHG@3B>E1E1?EEG1EEFFGHFG3GHHHH3FFHHHGFHFHH4G44B4G4EAAE/GHBDG1FGGFGHFGG1FECC?/?FFCC?D<
@M02034:409:000000000-BFKT7:1:1104:10029:8256 1:N:0:29
AAAGTCGAGGTGCCTAAAGTGGCAACCCAGACTAGTCGTGAGGTTGGTGGTGTAGAGCTTCCTGTAGCCGCATGGCGTTCGTACTTAAATATGGAACTAACCATTCCAATTTTCGCTGTCTCTTATACACATCTCCGAGCCCACGAGACG
+
CCCCCFCCCBAAFGGFBFGBEFBEABBEFGEFGFHFGEBAGEFABFEBAE1AAAFDFDBBFCGABAFFBA>EE?FBEB>??1BGHHFHHHFBBGBDB?EFFA3FHHHBG?GHHFEEEE??DDFHDHFGFHEFGHHE?>@/>/?CCGGGG?
@M02034:409:000000000-BFKT7:1:1104:17577:8260 1:N:0:29
AAAGTCGAGGTGCCTAAAGTGGCAACCCAGACTTCTGGTAATGTTGGTGGTGTAGAGCTTCCTGTAGCCGCATGGCGTTCGTACTTAAATATGGAACTAACCATTCCAATTTTCGCTGTCTCTTATACACATCTCCGAGCCCACGAGACG
+
BBBBBFBBBBBBGGGFGGFFGGGHHHHFGHHGHHHHHHGHHHHHHHGEFGFGHHHGHHHHHHHHGHHHHGGGGGHHGGGGFFHHHHHGHHHHHHGHHHHGHHGFHHHHHHHHHHGGGGGHHGHHHHHHGFFHHHFGF<DCGGHGGGCGGG
@M02034:409:000000000-BFKT7:1:1104:24586:8270 1:N:0:29
AAAGTCGAGGTGCCTAAAGTGGCAACCCAGACTGCGCATAATGTTGGTGGTGTAGAGCTTCCTGTAGCCGCAT
+
BABBAFA3>AA4GGGGGGGGGFCBGHFGGHHGGHHGGGEFAFGDFFEEFGGFG3F5D5BGFGHGHFH5BEE0E
@M02034:409:000000000-BFKT7:1:1104:11575:8273 1:N:0:29
AAAGTCGAGGTGCCTAAAGTGGCAACCCAGACTTCTGATCATGTTGGTGGTGTAGAGCTTCCTGTAGCCGCATGGCGTTCGTACTTAAATATGGAACTAACCATTCCAATTTTCGCTGTCTCTTATACACATCTCCGAGCCCACGAGACG
+
CCCCCFCCBCBCGGGGGGGGGGGHHHHGGHHGHHHHHHHHHHHHHHHFGGGGHHHGHHHHHHHHHHHHHGGGGGHHGGGGGGHHHHHHHHHHHGFHGHHHHHHGHHHHHHHHHHGGGGGHHHHHFHHHHHGHHHHHGCCCGGHGCGG?FG
@M02034:409:000000000-BFKT7:1:1104:6650:8277 1:N:0:29
AAAGTCGAGGTGCCTACAGTGGCAACCCAGACTAAGCCGTCGGTTGGTGGTGTAGAGCTTCCTGTAGCCGCATGGCGTTCGTACTTAAATATGGAACTAACCATTCCAATTTTCGCTGTCTCTTATACACATCTCCGAGCCCACGAGACG
+
BBBABFBBBBBBGGGG44FGGGGFHHGGGHHGHHHGGHGGGGGGGGCEFEBFGHHFHHFHFGHFGHHGHFGGGD1GEFGGFEFHHGF33B?GHHBGFGDFFAGGHGFFDGBHHGGGGGGBGHHH3FFGFGFHGBB2D</<?FAFCCCDDF
@M02034:409:000000000-BFKT7:1:1104:11591:8281 1:N:0:29
AAAGTCGAGGTGCCTAAAGTGGCAACCCAGACTTCTGATCATGTTGGTGGTGTAGAGCTTCCTGTAGCCGCATGGCGTTCGTACTTAAATATGGAACTAACCATTCCAATTTTCGCTGTCTCTTATACACATCTCCGAGCCCACGAGACG
+
ABBBAFAADBBBGGGGGGGFGGGHHHHGGHHGHF55BAF55ADEGGHEFGGGHHHFHHGHHHHHHHHHGGGGGGHHGGGGGFBFHHHHFFFHFHFFFHGHHHGHHHGBFHGHHHEGGGGGFHHHDGHHGHGHHGHG?@C//CFFGGFGG<
@M02034:409:000000000-BFKT7:1:1104:21913:8284 1:N:0:29
AAAGTCGAGGTGCCTAAAGTGGCAACCCAGACTAATAATACTGTTGGTGGTGTAGAGCTTCCTGTAGCCGCATGGCGTTCGTACTTAAATATGGAACTAACCATTCCAATTTTCGCTGTCTCTATACACATCTCCGAGCCCACGAGACGG
+
CCCCCFCCCCACGGGGGGGGGGGHHHHGGHHGHHHHHHHHHHHHHHHEGGEFHGHGGHHHHHGHHHHHHGGGGGHHGGGGGEFHHHGGHHHHHHBGHHHFHFHHHHGGHHHHHGGGGGFHHHHGHHGHGFHHHGHGGGGCEHGGFGDGGG
@M02034:409:000000000-BFKT7:1:1104:24592:8291 1:N:0:29
AAAGTCGAGGTGCCTAAAGTGGCAACCCAGACTGAGCCTAATGTTGGTGGTGTAGAGCTTCCTGTAGC
+
CCCCCFABCCCCGGGGGGGGGGGHHHHGGHFGH33B33B33DGHFHEAA2EFAAF5DAAF5FF5B555
@M02034:409:000000000-BFKT7:1:1104:17288:8292 1:N:0:29
AAAGTCGAGGTGCCTAAAGTGGCAACCCAGACTGGGGGGGGGGTTGGTGGTGTAGAGCTTCCTGTAGCCGCATGGCGTTCGTACTTAAATATGGAACTAACCAT
+
ABBABFABBBBBGGGFGFGGGGGHHHHGGHHGHHGGGGGGF<FFFBB9;9;AEBFBFBFB9FFFFB99BDF;AF??BFBFFFFFEFFB/FFFFFBBFFFFF./;
@M02034:409:000000000-BFKT7:1:1104:20149:8297 1:N:0:29
AAAGTCGAGGTGCCTAAAGTGGCAACCCAGACTGTGGGGGGGGTTGGTGGTGTAGAGCTTCCTGTAGCCGCATGGCGTTCGTACTTAAATATGGAACTAACCATTCCAATTTTCGCTGTCTCTTATACACATCTCCGAGCCCACGAGACG
+
BCCCCFCCCCBBGGGGGGFFGGGHHHHGGHHGHHHGHGGGGGFBFFFDFFFEFFFFFFFFFFFFFFFFFFFFFFFFFFFFDDFFFFFFFFFFFFFFFFFFFFFFFFFFFFFFFEFFFFFFFFFFFFFFFFFFFFFFDBFCFFFFFFFFFF
@M02034:409:000000000-BFKT7:1:1104:9706:8299 1:N:0:29
AAAGTCGAGGTGCCTAAAGTGGCAACCCAGACTGGTGGGATGGTTGGTGGTGTAGAGCTTCCTGTAGCCGCATGGCGTTCGTACTTAAATATGGAACTAACCATTCCAATTTTCGCTGTCTCTTATACACATCTCCGAGCCCACGAGACG
+
BBCCCFCCBCCCGGGGGGGGGFGHHHHGGGHGH3CGHFCHHGGHHGGGGGGGHHHFGHHHHHHHHHHHHGGGGGHHGGGGGGHHHHHHHHGHHHFHFHHGGHHHHHHFHHHHHHGGGGGFHHHHHHHHFGFHHGGHG@?CFGHGGGGGDD
@M02034:409:000000000-BFKT7:1:1104:11215:8301 1:N:0:29
AAAGTCGAGGTGCCTAAAGTGGCAACCCAGACTGCTCCGTCTGTTGGTGGTGTAGAGCTTCCTGTAGCCGCATGGCGTTCGTACTTAAATATGGAACTAACCATTCCAATTTTCGCTGTCTCTTATACACATCTCCGAGCCCACGAGACG
+
BBBBBFBBBDBBGGGFGGGGGGGHHHHGGHHGH3CGHHGGHGGHHFFEFFEAEFG5F5GGFHHHGBGFFGGEFGGAEFGGGFEGHHHDDGHFHH3EFHHHFHBFGFGDFHHHHBEGGG/FDGHGGGFFGGFHHHHBE/BDGGCGGCFDDF
@M02034:409:000000000-BFKT7:1:1104:17298:8309 1:N:0:29
AAAGTCGAGGTGCCTAAAGTGGCAACCCAGACTGGGGGGGGGGTTGGTGGTGTAGAGCTTCCTGTAGCCGCATGGCGTTCGTACTTAAATATGGAACTAACCATTCCAATTTTCGCTGTCTCTTATACACATCTC
+
AB?AABABBBAAGGF5FFFFGGGGGCFEGHEEFHHHGGGGFF<FFFF.AD.99BF9FFFFFEFF9BFFFFA;AAFFFAA.AAFFFFBBFFFFFFFFFBFFFFFEBFBFFFBFFBBFFADFF/FFBBBBFBBB/99
@M02034:409:000000000-BFKT7:1:1104:22394:8313 1:N:0:29
AAAGTCGAGGTGCCTAAAGTGGCAACCCAGACTCAGGGTGTGGTTGGTGGTGTAGAGCTTCCTGTAGCCGCATGGCGTTCGTACTTAAATATGGAACTAACCATTCCAATTTTCGCTGTCTCTTATACACATCTCCGAGCCCACGAGACG
+
BBBBBFBADDABFFGGFGEDGGGGHHHGGHGGHHHHHHHGGGGCFEGEFGAAGHHBGHHHFHHHHHHGFECEFGHHGGGEGEFHHHHGHHHHGH@EGHHHHGFHHFFFHHHHHHGGGGEHFHGHHHFHFGFFCGGHCBC/DGHGGGGGDF
@M02034:409:000000000-BFKT7:1:1104:12470:8320 1:N:0:29
AAAGTCGAGGTGCCTAAAGTGGCAACCCAGACTAAGAATAATGTTGGTGGTGTAGAGCTTCCTGTAGCCGCATGGCGTTCGTACTTAAATATGGAACTAACCATTCCAATTTTCGCTGTCTCTATACACATTCCGAGCCCACGAGACTAG
+
AA11ABAADD>AFFGGGGGFGBF0CGHGAGCGHFFCDEEBHHEHHGHEFA/FHBF2FBFGHEHFGHEGHGCEEEHGGEEEEBFGGHFDGHEHHHDGHFHHFCFHHHGBGHHHHGEGGG<FGDGHFHHHGHFFF>G?CGGEEFC?CFGHHG
@M02034:409:000000000-BFKT7:1:1104:3780:8330 1:N:0:29
AAAGTCGAGGTGCCTAAAGTGGCAACCCAGACTCAGAAGAATGTTGGTGGTGTAGAGCTTCCTGTAGCCGCATGGCGTTCGTACTTAAATATGGAACTAACCATTCAATTTTCGCTGTCTCTTATACACATCTCCGAGCCCACGAGACG
+
CBBCCFCBCCCCGGFGGGGGGGGHHGHGGHGGHF3FFGGHCGHHHHHGF?EFGHHHHHHHHHHHHHGHHGGGGGHHGEGGGGFFHHHFHHHHHHGHHHHHHGGGBH?HHHHH4>/EEE3?BGHDG?4DGBF?DDGGC/</FCF<@/<AD
@M02034:409:000000000-BFKT7:1:1104:16548:8351 1:N:0:29
AAAGTCGAGGTGCCTAAAGTGGCAACCCAGACTCGGCCTCAGGTTGGTGGTGTAGAGCTTCCTGTAGCCGCATGGCGTTCGTACTTAAATATGGAACTAACCATTCCAATTTTCGCTGTCTCTTATACACATCTCCGAGCCCACGAGACG
+
BBBBBFBBBBBBGGGGGGGGGGGGHHHGGHHGHHGGGGGHHGHFGHGGFGEFHHHFHHHHHHHHGHHGHGGGGGHHGFGGGGHHHHHHHHHHHHFFFHHHHHHHHHHHGHHHHHGGGGGHHGHHHHHHHHGHHHHFGGGGGGHGGGGGGG
@M02034:409:000000000-BFKT7:1:1104:26794:8353 1:N:0:29
AAAGTCGAGGTGCCTAAAGTGGCAACCCAGACTTTGGCGAATGTTGGTGGTGTAGAGCTTCCTGTAGCCGCATGGCGTTCGTACTTAAATATGGAACTAACCATTCCAATTTTCGCTGTCTCTTATACACATCTCCGAGCCCACGAGACG
+
BBBBBFBBBBABGGGGGFGFGGCHFGHGGHGGGHHFHHECGGHFHHHGFGEFHHHFGGHHHHHFGHHHFEEGGEHFEEEEFFBFHHGFGHDFGHFDEFFFBGHHHHHHHHHHHGFDDGG3GGGFGHHHFFEFFGB2B/><<FHECGGDGG
@M02034:409:000000000-BFKT7:1:1104:4138:8357 1:N:0:29
AAAGTCGAGGTGCCTAAAGTGGCAACCCAGACTGATCC
+
BBBBBFBBBBABGGGGGGGGGGGHHHGGGHHGHHB555
@M02034:409:000000000-BFKT7:1:1104:16133:8358 1:N:0:29
AAAGTCGAGGTGCCTAAAGTGGCAACCCAGACTGCTCATAAGGTTGGTGGTGTAGAGCTTCCTGTAGCCGCATGGCGTTCGTACTTAAATATGGAACTAACCATTCCAATTTTCGCTGTCTCTTATACACATCTCCGAGCCCACGAGACG
+
BBAABFBBBB2AGGGGGGGBGFFBFHH2FGDFFHHHGHFHDGHHHHGGFEAFGFH5FGHHHGHFGFFGHECGGGHHGEGGEEFHEHGFFFEGFFBGFHHGGEHHHHHHHHHHHEFGGGEFHGHHHHBFFGFGGFHFDBDGGGHGGG?GDF
@M02034:409:000000000-BFKT7:1:1104:17638:8376 1:N:0:29
AAAGTCGAGGTGCCTAAAGTGGCAACCCAGACTGTGCATTCTGTTGGTGGTGTAGAGCTTCCTGTAGCCGCATGGCGTTCGTACTTAAATATGGAACTAACCATTCCAATTTTCGCTGTCTCTTATACACATCTCCGAGCCCACGAGACG
+
BBCCBFCCCCBCGGGGGGGGGGGHHHHGGHHGHHHHHHHHHHHHHHHGFGEGHHHGHHHHHHHGHHHHHGGGGGHHGGGGGGHHHHHHHHHHHHGHGHHHHHHHHHHGHHHHHHGGGGGGHHHHGHGHGHGHGHHFECCCGGHGGGGGGG
@M02034:409:000000000-BFKT7:1:1104:23624:8389 1:N:0:29
AAAGTCGAGGTGCCTAAAGTGGCAACCCAGACTACTCAGAAGGTTGGTGGTGTAGAGCTTCCTGTAGCCGCATGGCGTTCGTACTTAAATATGGAACTAACCATTCCAATTTTCGCTGTCTCTTATACACATCTCCGAGCCCACGAGACG
+
BBCCAFCBCCBCGGGGGGGGGGGHHHHGGHHFHHHHHGHHHHHGGHGGEFEGHHHGGGHHHHHHHHHHHGGGGGHHGGGGGGHHHHHHHHGHHHHFGHGFHHGHHHGHHHHHHGGGGGGGHGHHHHGHGHGHHHGGF?FDGGHGGGGGGG
@M02034:409:000000000-BFKT7:1:1104:23642:8389 1:N:0:29
AAAGTCGAGGTGCCTAAAGTGGCAACCCAGACTACTCAGAAGGTTGGTGGTGTAGAGCTTCCTGTAGCCGCCTGGCGTTCGTACTTAACTATGGAACTAACCATTCCAATTTTCGCTGTCTCTTCTACACATCTCCGAGCCCACGAG
+
A111ADAA1>>A1CAGGGGGGFGB1ACEFHHCHHGHG1GH1AAGDFEEFE/AGBGBGHHHFEFFG2FDGEA/BG/>>FEGCG0FFG@F1B@FGF11@FBGBGGHHG222B>FHBE??<?EGFHH1B2>DF1B1B11<>C@BFFFC<<
@M02034:409:000000000-BFKT7:1:1104:16938:8409 1:N:0:29
AAAGTCGAGGTGCCTAAAGTGGCAACCCAGACTCAGCCGCATGTTGGTGGTGTAGAGCTTCCTGTAGCCGCATGGCGTTCGTACTTAAATATGGAACTAACCATTCCAATTTTCGCTGTCTCTTATACACATCTCCGAGCCCACGAGACG
+
BBBABFBBBBBBFGGGGGGGGGGGHHGG2FHGHHHHHHGGGGGHHFHGFGAFHHFDGGFHHHHHGHHHHGGGGGHHGEFGFEGHHHFFHHGHHHFGFHHHHHGHHHGHFHHHHHGGGFGHHHHHGHHHGHFHGHHFECGCGGHGGCGGFG
@M02034:409:000000000-BFKT7:1:1104:6161:8409 1:N:0:29
AAAGTCGAGGTGCCTAAAGTGGCAACCCAGACTACGCGTGAGGTTGGTGGTGTAGAGCTTCCTGTAGCCGCATGGCGTTCGTACTTAAATATGGAACTAACCATTCCAATTTTCGCTGTCTCTTATACACATCTCCGAGCCCACGAGACG
+
AA1>ADAADD>AGGFGGGGGB1E0EFF0FGGCGFHGCEAEEEHHGHGGFEEFGHH2FGFHDFHFGGEF1BEEGGHGGEEFFFFHFHGGGGFHGF1FEFGHHHFHHHHFHHHHHGEGGF/BFGHFDDGDGFHGFHHGG@@C?FHEGCCCGC
@M02034:409:000000000-BFKT7:1:1104:19580:8416 1:N:0:29
AAAGTCGAGGTGCCTAAAGTGGCAACCCAGACTAAGAAGAAGGTTGGTGGTGTAGAGCTTCCTGTAGCCGCATGGCGTTCGTACTTAAATATGGAACTAACCATTCCAATTTTCGCTGTCTCTTATACACATCTCCGAGCCCACGAGACG
+
BBBBAFBBBBABGGGGGGGGGGGHHHHGGHGFHHHHGHHGGHHEGHGFGGEFHGHFGEHHHHHHHHHHHGGGGGHHGGGGGGFHGHFHHHGHHHGHGHHHHHHHHHHHDGHHHHGGGGGHGGHHHGFHFHGHHHGHD@@CGGEGGFGGD?
@M02034:409:000000000-BFKT7:1:1104:3750:8418 1:N:0:29
AAAGTCGAGGTGCCTAAAGTGGCAACCCAGACTGGGAAGGGGGTTGGTGGTGTAGAGCTTCCTGTAGCCGCATGGCGTTCGTACTTAAATATGGAACTAACCATTCCAATTTTCGCTGTCTCTTATACACATCTCCGAGCCCACGAGACG
+
CCCCCFCCCCBCGGGGGGGGGGGHHHHGGHHGHHHHHHGGGGGGGFGEFDFFHFHDGGHHGHHHHGHGHGGGGGHFEEEGFEFHHHHHHHGHHH33GHHHHFBGHHHFHHHHHGGDGGGHHHHHFHFHFHHHGHEFE<DGFGHGGGGGGF
@M02034:409:000000000-BFKT7:1:1104:16795:8418 1:N:0:29
AAAGTCGAGGTGCCTAAAGTGGCAACCCAGACTCATAAGCATGTTGGTGGTGTAGAGCTTCCTGTAGCCGCATGGCGTTCGTACTTAAATATGGAACTAACCATTCCAATTTTCGCTGTCTCTTATACACATCTCCGAGCCCACGAGACG
+
CCCCCFCCCCBCGGGGGGGGGGGHHHHGGHAGC3AFFEGD5FHHHF2EF?EFAAF5DDBF5FGFG5A53BE?FEF1>?>1E>2FGGH3@FG@@E33BFHH313B?BFBBGGGF4>EFE/34FFD4?BBGFF?GFHBC/<C//FFFGGGFA
@M02034:409:000000000-BFKT7:1:1104:23849:8435 1:N:0:29
AAAGTCGAGGTGCCTAAAGTGGCAACCCAGACTAATCATTCGGTTGGTGGTGTAGAGCTTCCTGTAGCCGCATGGCGTTCGTACTTAAATATGGAACTAACCATTCCAATTTTCGCTGTCTCTTATACACATCTCCGAGCCCACGAGACG
+
A@AAAFABBBABGGGGGGGGGB2EFGHEFGEFGFHGHFFHGCGFEGGEFDBFGFFDHHHHHGHFGHHHFGCGGGGFEBECEEF??GFFHHGHGHFGFHHGHHHHHHGGHHHHHEGFGGGEHFHHHHHHFHEFHGFFD/D/?FGFGGGGGG
@M02034:409:000000000-BFKT7:1:1104:23831:8438 1:N:0:29
AAAGTCGAGGTGCCTAAAGTGGCAACCCAGACTAATCATTGGGTTGGTGGTGTAGAGCTTCCTGTAGCCGCATGGCGTTCGTACTTAAATATGGAACTAACCATTCCAATTTTCGCTGTCTCTTATACACATCTCCGAGCCCACGAGAC
+
AAABBFAA@DAAFGGFG4FGGGGHHHHGGGGGH335F5FG5BFEFGGFEGFGHHHHHHHHHHHHHGHHGGGEGGHHGGGEGGHHGHGFFFFHHHFHGHFGFGGFGGHHHHFHHFGEGGGHHFHHHHGHEGHHGGEHGG?CGFHGGGGGG
@M02034:409:000000000-BFKT7:1:1104:6568:8441 1:N:0:29
AAAGTCGAGGTGCCTAAAGTGGCAACCCAGACTCAGAATAATGTTGGTGGTGTAGAGCTTCCTGTAGCCGCATGGCGTTCGTACTTAAATATGGTACTAACCATTCCAATTTTCGCTGTCTCTTATACACATCTCCGAGCCCACGAGACG
+
BBBBBFBBB?AAGGGGGGGGGGGHHHHGGHHGHHGFHHGFGHFHHHHEFFGCADG5FFHFFGGEGGFBEAEFFGF1EB>FFEFHHHFHFGFFEG44BFFGCA3FFFG4FGFHHFEGGGEGDHHFEFHGHHHFFFF2C/BCDEHECCGGGG
@M02034:409:000000000-BFKT7:1:1104:17918:8446 1:N:0:29
AAAGTCGAGGTGCTAAAGTGGCAACCCAGACTAAGAATGCTGTTGGTGGTGTAGAGCTTCCTGTAGCCGCATGGCGTTCGTACTTAAATATGGA
+
BBBBBFBBBBABGGCGGFFGGEFGFGGGEFGBFFBB53FF5DGGDGBFAEG1FFDEBA3G3GFGFHH3E00BECG?E@EEGH1GGFHHEGH4FG
@M02034:409:000000000-BFKT7:1:1104:20038:8451 1:N:0:29
AAAGTCGAGGTGCCTAAAGTGGCAACCCAGACTCAGAAGACTGTTGGTGGTGTAGAGCTTCCTGTAGCCGCATGGCGTTCGTACTTAAATATGGAACTAACCATTCCAATTTTCGCTGTCTCTTATACACATCTCCGAGCCCAC
+
BCCCBFCBBCBCGGGGGGGGGGGHHHHGGHGEHHGBFFFBCGHHHHEGC2ECF3F5BAAC5GFFGBDBDEEAEEE1>>EFE1?FEGHF3BG4FF33B3FG313B?4F4FGEGD4>EE</F4FGD444DFGB2BFGDE?C@CG/F
@M02034:409:000000000-BFKT7:1:1104:20124:8452 1:N:0:29
AAAGTCGAGGTGCCTAAAGTGGCAACCCAGACTAATAGTCAGGTTGGTGGTGTAGAGCTTCCTGTAGCCGCATGGCGTTCGTACTTAAATATGGAACTAACCATTCCAATTTTCGCTGTCTCTTATACACATCTCCGAGCCCACGAGACG
+
BBABBFBBBBAAGGGGGGGGGGGGGHHGDGHGHHHHHHEGGHGHHHGEGGEFHFGEGBFGHHHFHHHHHGGGGFHHGEGFGEGFGHFFHHGHHHFHHHHHHHHHHHHGHHHHHHGGGFFHHHHHGGHGHHGHHHGFCBFGGGHGG@DFGG
@M02034:409:000000000-BFKT7:1:1104:7504:8452 1:N:0:29
AAAGTCGAGGTGCCTAAAGTGGCAACCCAGACTGAGAGTTCGGTTGGTGGTGTAGAGCTTCCTGTAGCCGCATGGCGTTCGTACTTAAATATGGAACTAACCATTCCAATTTTCGCTGTCTCTTATACACATCTCCGAGCCCACGAGACG
+
CCBCBFCCCCBCGGGGGGGGGGGHHHHGGHHGHHHHHHHHHGGFEGGEFDFGHFGBEGHHHHHHHFHFHGGCFGHHGGGGEFHHHHHHHHHHHHFHHHHHHHEGHFHFFHHHHHGGGGGHHHHHHH3FHHHHHHHHGFGGGGHEGC@?AG
@M02034:409:000000000-BFKT7:1:1104:23382:8469 1:N:0:29
AAAGTCGAGGTGCCTAAAGTGGCAACCCAGACTAATCCTCATGTTG
+
AAA1AD>AAD1>ACGGGGFBDEC01AAAAGH0CGBDDBA11D1DFH
@M02034:409:000000000-BFKT7:1:1104:17038:8473 1:N:0:29
AAAGTCGAGGTGCCTAAAGTGGCAACCCAGACTTGTGGTGTTGTTGGTGGTGTAGAGCTTCCTGTAGCCGCATGGCGTTCGTACTTAAATATGGAACTAACCATTCCAATTTTCGCTGTCTCTTATACACATCTCCGAGCCCACGAGAC
+
CCCCCFCCCCBCGFGGGGGGGGGGHHHGGGHGHD3A3E2BABGFGHHEFGEFGGFEGHHHGHHHHHHHHGGGGGHGGGGGGGHHHHHGHHHHHHHHGHGFGHGHHHFHHHHHHFGGGGGHHFHHHHEFFHFHHHFFDCCCCGFGFGGGG
@M02034:409:000000000-BFKT7:1:1104:20450:8476 1:N:0:29
AAAGTCGAGGTGCCTAAAGTGGCAACCCAGACTAATAAGAAGGTTGGTGGTGTAGAGCTTCCTGTAGCCGCATGGCGTTCGTACTTAAATATGGAACTAACCATTCCAATTTTCGCTGTCTCTTATACACATCTCCGAGCCCACGA
+
CCCCCFCCCCCBGGGGGGGGGGGHHHHGGHHGHFFGHFHFFGHHFG2B22EA13F5ADAB5FFDB5A5AAE0FFF1>>EE>>21FGHD3BG4B@33BFHH303B34F4BGDHE4>EE?<B4FF44?4DFB2?FFH?C/>DCG/F?D
@M02034:409:000000000-BFKT7:1:1104:19491:8484 1:N:0:29
AAAGTCGAGGTGCCTAAAGTGGCAACCCAGACTGGTGCTAATGTTGGTGGTGTAGAGCTTCCTGTAGCCGCATGGCGTTCGTACTTAAATATGGAACTAACCATTCCAATTTTCGCTGTCTCTTATACACATCTCCGAGCCCACGAGACG
+
CCDCCFDDDDBCGGGGGGGGGGGHHHHGGHHGHHHGHHHHHHHHHHHGGGEFHHHGHHHHHHHHHHHHHGGGGGHHGGGGGFHHHHHHHHHHHHGHHHGHHHHHHHGHHHHHHHGGGGGHHGHHHHHHHHGHHHHHGCGCGGHGGGGGGG
@M02034:409:000000000-BFKT7:1:1104:23376:8488 1:N:0:29
AAAGTCGAGGTGCCTAAAGTGGCAACCCAGACTAATCCTCCTGTTGGTGGTGTAGAGCTTCCTGTAGCCGCATGGCGTTCGTACTTAAATATGGAACTAACCATTCCAATTTTCGCTGTCTCTTATACACATCTCCGAGCCCACGAGACG
+
CCCCCFDDCCBCGGGGGGGGGGGHHHHGGHHGHHHHHHHHHHHHHHHEGGEFHHHFGHHHHHHHHHHHHGGGGGHHGGGGGGHHHHHHHHHHHHFHGHHGHHHHHHGHHHHHHHGGGGGHHGHHGHHHFHHHHHGHGGGFGGHGGGGGGG
@M02034:409:000000000-BFKT7:1:1104:17758:8492 1:N:0:29
AAAGTCGAGGTGCCTAAAGTGGCAACCCAGACTAATAAGGAGGTTGGTGGTGTAGAGCTTCCTGTAGCCGCATGGCGTTCGTACTTAAATATGGAACTAACCATTCCAATTTTCGCTGTCTCTTATTCACATCTCCGAGC
+
AAABADAAD2AAGGGDGCFGGFCGCFHFA22FF33DD55DGHEGGHEEF?EF1D5DGGHHHHGHGHBFHGE>E1F1EEEFGEFA?GGGDFGDGFD3GHF3EG3BGBD4FGGHGF@?AE?DFGHBFB2B212BFG1??//<
@M02034:409:000000000-BFKT7:1:1104:17739:8499 1:N:0:29
AAAGTCGAGGTGCCTAAAGTGGCAACCCAGACTAATAAGGAGGTTGGTGGTGTAGAGCTTCCTGTAGCCGCATGGCGTTCGTACTTAAATATGGAACTAACCATTCCAATTTTCGCTGTCTCTTATACACATCTCCG
+
CCCCBFCCCCCCGGGGGGGGGG2GHHHGGHHGHFBGHDHHDAEGF22AA1BFA3F5B5BB5FGFE5B5AEE@FE?1>?>1E1??1FHG3FGFGG33FGHH303BD4F4BG3FG4<EGEEG4FFG3F33B2?FFBG2<
@M02034:409:000000000-BFKT7:1:1104:6124:8502 1:N:0:29
AAAGTCGAGGTGCCTAAAGTGGCAACCCAGACTAATAAGAAGGTTGGTGGTGTAGAGCTTCCTGTAGCCGCATGGCGTTCGTACTTAAATATGGAACTAACCATTCCAATTTTCGCTGTCTCTTATACACATCTCCGAGCCCACGAGACG
+
BABCCFCCCCCCGGGGGGGGGGGHHHHGGHHGHHHHHHHHHHHHHHGGFGEFHHHGHHHHHHHHHHHHHGGGGGHHGFGGFFFHGHHHHHHHHHGHGHHHHHHHHHHH4GHHHHGGGGGGHHHHHHHHGGEHHHFFE<CB@FHGGGGGGG
@M02034:409:000000000-BFKT7:1:1104:11054:8505 1:N:0:29
AAAGTCGAGGTGCCTAAAGTGGCAACCCAGACTAAGCCTAAGGTTGGTGGTGTAGAGCTTCCTGTAGCCGCATGGCGTTCGTACTTAAATATGGAACTAACCATTCCAATTTTCGCTGTCTCTTATACACATCTCCGAGCCCACGAGACG
+
CBCCBFCCCCABGGGGGGGGGGGHHHHGGHGFHHHHHHHHHHHFFGGFFGEFHHHGHHHHHHHHHHHHHGGGGGHHGGGGGGHHHHHHHHHHHHHHGHHHHHHHHHHHHHHHHFGGGGGHHHHHHHHHGHHHHHHFC<CCGGHGGGGGGG
@M02034:409:000000000-BFKT7:1:1104:12418:8523 1:N:0:29
AAAGTCGAGGTGCCTAAAGTGGCAACCCAGACTAAGAATGCTGTTGGTGGTGTAGAGCTTCCTGTAGCCGCATGGCGTTCGTACTTAAATATGGAACTAACCATTCCAATTTTCGCTGTCTCTTATACACATCTCCGAGCCCACGAGACG
+
ABBBAFBBBBAAGGGGGGFFGFFHFGGGGHHGHHHHHHHHHHHGHHHEFGEFHHHGGHHHHHHHHHGHHGGGGEHGFEGFFEHHHHGHHHGHGHFGFFFHFHFHHGHGHHHHHHGGGGGGGHHHGHHHEHFHFHGDCBDCGGHGGGGGGG
@M02034:409:000000000-BFKT7:1:1104:9033:8524 1:N:0:29
AAAGTCGAGGTGCCTAAAGTGGCAACCCAGACTCCGTCGACTGTTGGTGGTGTAGAGCTTCCTGTAGCCGCATGGCGTTCGTACTTAAATATGGAACTAACCATTCCAATTTTCGCTGTCTCTTATACACATCTCCGAGCCCACGAGACG
+
CBCCBFBCCCBCGGGGGGGGGGGHHHHGGHHGHHHGHHGGGGGHHHGEFGGGHHHHHHHHHHHHHFHHHGGGGGHHGGGGGGHHHHHHHHHHHHGHGHHHHHHHHHFDGHHHHHGGGGGGHHHHHHHHGHGHHHHHFCGCGGHGGGGGGG
@M02034:409:000000000-BFKT7:1:1104:6413:8535 1:N:0:29
AAAGTCGAGGTGCCTAAAGTGGCAACCCAGACTGATAATTCGATTGGTGGTGTAGAGCTTCCTGTAGCCGCATGGCGTTCGTACTTAAATATGGAACTAACCATTCCAATTTTCGCTGTCTCTTATACACATCTCCGAGCCCACGAGACG
+
AABBBFBBBBABGGGGGGGGGGGGHHHGGHHGHGHHHHHGHGHHHGHHFGEFGHHGGHHHHHHHHHHHHGGGGGHHGEGGGFGHHHHGHHGHHHGHGGHHHHGHHHHHHHHHHHGGGGGHHHHHHHGHGHEHGHHHGFGGGGHGGGGGGG
@M02034:409:000000000-BFKT7:1:1104:18049:8537 1:N:0:29
AAAGTCGAGGTGCCTAAAGTGGCAACCCAGACTTCTTGTAATGTTGGTGGTGTAGAGCTTCCTGTAGCCGCATGGCGTTCGTACTTAAATATGGAACTAACCATTCCAATTTTCGCTGTCTCTTATACACATCTCCGAGCCCACGAGACG
+
AAAABFBBBBAAFGGGGGGGGFGFGHHEDGEGHHHFHHHFHHGHHHHEFEEFGFHDGHHHHHHFGHHHHGFGGGHGEEGGFEGHHHFFGHFHHHFGFHGHHHHHHHGGHHHHHHGGGGGHGHHHHHHHGHGHHHHFGBGCGGHGGGGGGG
@M02034:409:000000000-BFKT7:1:1104:17862:8539 1:N:0:29
AAAGTCGAGGTGCCTAAAGTGGCAACCCAGACTCCTGCTGGGGTTG
+
BBBBBFBBBBABGGGGGGGGGGGHHHHGGHHCGH33FCGHH?EE?F
@M02034:409:000000000-BFKT7:1:1104:21843:8540 1:N:0:29
AAAGTCGAGGTGCCTAAAGTGGCAACCCAGACTGCGCAGAAGGTTGGTGGTGTAGAGCTTCCTGTAGCCGCATGGCGTTCGTACTTAAATATGGAACTAACCATTCCAATTTTCGCTGTCTCTTATACACATCTCCGAGCCCACGAGACG
+
BCBCCFCCCCABGGGGGGGFGGGHHHHGGHHGHHHGGGGGHHHGGHGEEEEFHHHGGGHHHHHHHHHHHGGGGGHHGGGGGEHHHHHHHHHHHHGHHHGGHHHHHHGGHHHHHHGGGGGGHHHHHHGHFHHHHHHGCBGDGGHGGGGGGG
@M02034:409:000000000-BFKT7:1:1104:26119:8541 1:N:0:29
AAAGTCGAGGTGCCTAAAGTGGCAACCCAGACTCAGAAGAAGGTTGGTGGTGTAGAGCTTCCTGTAGCCGCATGGCGTTCGTACTTAAATATGGAACTAACCATTCCAATTTTCGCTGTCTCTTATACACATCTCCGAGCCCACGAGACG
+
CCBCCFCCCCBBGGGGGGGGGGGHHHHGGHHGHHHHHHGH3FFGGHGGGGGGHHHGHHHHHHHHHHHHHGGGGGHHGGGGGGHHHHGHHHHHHH3GHHHGGHFGHHHHHHHHHHGGGGGGHGHHHHGGGHHHHHGFGGGGGGHGGGGGGD
@M02034:409:000000000-BFKT7:1:1104:24082:8541 1:N:0:29
AAAGTCGAGGTGCCTAAAGTGGCAACCCAGACTCAGTCGACTGTTGGTGGTGTAGAGCTTCCTGTAGCCGCATGGCGTTCGTACTTAAATATGGAACTAACCATTCCAATTTTCGCTGTCTCTTATACACATCTC
+
A?AB>FBADBAAGGG54GEGDGFGHGHEAEEGHGFGGEEE?EF35E2BFGEFGHHHHEFHHFBFAGGB3EEEEEG1>EEFFFFEHFGGDGHHFF@3GFGB3B3FGG?DFHFHHHGGGDEBFGGFGGBD?BFGGDD
@M02034:409:000000000-BFKT7:1:1104:11462:8544 1:N:0:29
AAAGTCGAGGTGCCTAAAGTGGCAACCCAGACTCATACTCAGGTTGGTGGTGTAGAGCTTCCTGTAGCCGCATGGCGTTCGTACTTAAATATGGAACTAACCATTCCAATTTTCGCTGTCTCTTATACACATCTCCGAGCCCACGAGACG
+
DDDDCFCCCCBCGGGGGGGGGGGHHHHGGHHGHHHHHHHHHHHHGHGEFGGGHHHGHHHFHHHHHHHHHGGGGGHHGGGGGGFHHHGHHHHHHHGHHHHHHHHHHHHHHHHHHGGGGGGHHHHHHHHHHHGHHHHHFBCGGGHGGGGFGG
@M02034:409:000000000-BFKT7:1:1104:5980:8546 1:N:0:29
AAAGTCGAGGTGCCTAAAGTGGCAACCCAGACTAGGCAGGGGGTTGGTGGTGTAGAGCTTCCTGTAGCCGCATGGCGTTCG
+
BBBBBFBBBBBBGGGFGGGGGGGHHHHGGHCCGHHHHFGGGCGGCGE11AFE?3F5D53B5BB555@4B?E/EDE1>>>FE
@M02034:409:000000000-BFKT7:1:1104:13415:8550 1:N:0:29
AAAGTCGAGGTGCCTAAAGTGGCAACCCAGACTCCGCCTCATGTTGGTGGTGTAGAGTTTCCTGTAGCCGCATGGCGTTCGTACTTAAATATGGAACTAACCATTCCAATTTTCGCTGTCTCTTATACACATCTCCGAGCCCACGAGACG
+
ABABBFCCCCBCGGGGGFGFGGGHHHHGGDHGHHHGGGGGHGGGHHHEFGEFHGHAF5FGHGHHHHHHHGGGGGHHGGGGGEFHHHHHHHHHHEFFHHHHHGGHHHGHHHHHHHGGGGGHHGHHHHHHFHGHHHHDE/CC?AGGGGFGGG
@M02034:409:000000000-BFKT7:1:1104:9185:8566 1:N:0:29
AAAGTCGAGGTGCCTAAAGTGGCAACCCAGACTAATAATAATGTTGGTGGTGTAGAGCTTCCTGTAGCCGCATGGCGTTCGTACTTAAATATGGAACTAACCATTCCAATTTTCGCTGTCTCTTATACACATCTCCGAGCCCACGAGACG
+
CBBBAFCCBCCBGGGFFGGGGGGHHHHGGHGGHHCHHHHHHHHGHHHEFGEFHHHHHHGHHHHHHHHHHGEGGGHHGEGGGGHHHHGFHHHGHHGFHHGFHHGHHHHGHHHHHHGGGGGFBGHHHHFGFGFGGHGHGCCCGGHGGGGGGG
@M02034:409:000000000-BFKT7:1:1104:11721:8568 1:N:0:29
AAAGTCGAGGTGCCTAAAGTGGCAACCCAGACTAATAAGAAGGTTGGTGGTGTAGAGCTTCCTGTAGCCGCATGGCGTTCGTACTTAAATATGGAACTAACCATTCCAATTTTCGCTGTCTCTTATACACATCTCCGAGCCCACGAGACG
+
AAA>AF?AAD>AFGGGGGGGFDFCFFHAFHHFFFHFEAA5GFGHHHEAFEAFHEF5F5FGHBHFBGFHHGA@EEHHEEEEE?2EGFF3GFD@GG3FGFGHHCFHHHHGFFGHHGCEGG<3GHGGGGGGHFH1FGH1C/BGGGHGCG@AAD
@M02034:409:000000000-BFKT7:1:1104:14154:8569 1:N:0:29
AAAGTCGAGGTGCCTAAAGTGGCAACCCAGACTGAGGGTCATGTTGGTGGTGTAGAGCTTCCTGTAGCCGCATGGCGTTCGTACTTAAATATGGAACTAACCATTCCAATTTTCGCTGTCTCTTATACACATCTCCGAGCCCACGAGACG
+
BBBBBFBBBBABGGGGFGGGFFGGFGGGGHHGHHGHGGEHHHHFHHHEFFEFHFHGGHHHHHHHHHHHHGGGGGHHGFGGGEGHHHGGHHHHHHGGHHGGHHFHHHHFHHHHHHGGGGGFHGHHHHGHFHFHHHGHECGCDGHGGGGGGG
@M02034:409:000000000-BFKT7:1:1104:6225:8569 1:N:0:29
AAAGTCGAGGTGCCTAAAGTGGCAACCCAGACTCAGCCGAATGTTGGTGGTGTAGAGCTTCCTGTAGCCGCATGGCGTTCGTACTTACATATGGAACTAACCATTCCAATTTTCGCTGTCTCTTATACACATCCCGAGCCCACGAGACGG
+
BBABBFBBBDABGGGGGGGGGGGHHHHGGHCGHCHCFHE?2FFGFFHGFGFGADG5DFGH5FGGHEEDFEGCGGF1EEEEGEFGGHH3@FG@BB33BFGEGE3FFGHFHGHHHH@GGG<3?BFGDHG33GDCGFCA<>@DG<FGDGGGDD
@M02034:409:000000000-BFKT7:1:1104:4759:8575 1:N:0:29
AAAGTCGAGGTGCCTAAAGTGGCAACCCAGACTGATCATAATGTTGGTGGTGTAGAGCTTCCTGTAGCCGCATGGCGTTCGTACTTAAATATGGAACTAACCATTCCAATTTTCGCTGTCTCTTATACACATCTCCGAGCCCACGAGACG
+
BBABBFCBCCBCGGGGGGGFGGGHGGHGGHHGHHCHHHHHGGHGGHGEFGEFGFHAGHHHHHHHHHHHHGGGGEHGF?EFGFFHHHGGHHGHHH@@CGHHHHEHHHHHHHHHHHGGGGDHHHHHGHHHGHEGHHGFF<@CDFHGGGGDGD
@M02034:409:000000000-BFKT7:1:1104:16228:8585 1:N:0:29
AAAGTCGAGGTGCCTAAAGTGGCAACCCAGACTCAGACTAATGTTGGTGGTGTAGAGCTTCCTGTAGCCGCATGGCGTTCGTACTTAAATATGGAACTAACCATTCCAATTTTCGCTGTCTCTTATACACATCTCCGAGCCCACGAGACG
+
BBBBBFBBBBBBGGGGGGGGEGGGHHHGGHHGHHHHHHHHHHHHHHHEFGEGHGHDGFHHHHHHHHHHHGGGGGHHGGGGGEGHHHHHHHHHHGFGHHHHGHHHHHHGHHHHHHGGGGGHHHHHHHHHGFHGHHHHEBGGGGFGGGGGGG
@M02034:409:000000000-BFKT7:1:1104:7831:8591 1:N:0:29
AAAGTCGAGGTGCCTAAAGTGGCAACCCAGACTTCGTCGGGGGTTGGTGGTGTAGAGCTTCCTGTAGCCGCATGGCGTTCGTACTTAAATATGGAACTAACCATTCCAATTTTCGCTGTCTCTTATACACATCTCCGAGCCCACGAGACG
+
BBBBBFBBBBABGGGGGGGGGGGHHHHGGHHGHHHGEAAAEEGGFGGGGEGFHHHFHHHHHHHHHHHHHGGGGGHHGGGGGGHHHHGGHHHHHH?FGHHHHHHHHHHHHHHHHHGGGGGHHHHHDGHHFHGHHHHHG@?CGGHGGGGGGA
@M02034:409:000000000-BFKT7:1:1104:22205:8595 1:N:0:29
AAAGTCGAGGTGCCTAAAGTGGCAACCCAGACTAATAATAATGTTGGTGGTGTAGAGCTTCCTGTAGCCGCATGGCGTTCGTACTTAAATATGGAACTAACCATTCCAATTTTCGCTGTCTCTTATACACATCTCCGAGCCCACGAGACG
+
BAABBFCCCCABGGGGGGGGGGGGHHHGGHHGHHHHHHHHHHHHHHHGFGEFHHHFHHHHHHHHHHHHHGGGGGHHGGGGGEHHHHHGHHHHGHGGFHHFHGHHHHGGHHHHHHGGGGGHHHHHHHGHFHEHHHGFE@DBFGHGGGGGGG
@M02034:409:000000000-BFKT7:1:1104:14176:8604 1:N:0:29
AAAGTCGAGGTGCCTAAAGTGGCAACCCAGACTAATCAGCATGTTGGTGGTGTAGAGCTTCCTGTAGCCGCATGGCGTTCGTACTTAAATATGGAACTAACCATTCCAATTTTCGCTGTCTCTTATACACATCTCCGAGCCCACGAGACG
+
A?AA>DABBD>AGGGGBGGFFGGHFGGGGHHFGHFFHHHHHHHGFFHEEEEEHGHGGGGFFFGGGFHGHG?EEGHGGGGGGEGGHHHHHHFHGHFFFFDF@GFGGHHHHHGHHHG?EGFGFHBHDHFGBBBG2D32?>C?@FGFGCCGCE
@M02034:409:000000000-BFKT7:1:1104:7324:8609 1:N:0:29
AAAGTCGAGGTGCCTAAAGTGGCAACCCAGACTGCTCCGAATGTTGGTGGTGTAGAGCTTCCTGTAGCCGCATGGCGTTCGTACTTAAATATGGAACTAACCATTCCAATTTTCGCTGTTCTTATACACATCTCCGAGCCCACGAGACGG
+
BCCCBFCCCCCCGGGGGGGGGGGHHHHGGHHGHHHHHHGGEFHGGHHGFGEFHHHGHHHHHHHHHHHHHGGGGGHHGGGGGGHHHHHHHHHHHHGHHHHHHHHHHHHHHHHHHHGGGGGHHHHHHFHFHHHGGFGGFGCGGHGGGGGCFE
@M02034:409:000000000-BFKT7:1:1104:23781:8611 1:N:0:29
AAAGTCGAGGTGCCTAAAGTGGCAACCCAGACTTTGGGGGGGGTTGGTGGTGTAGAGCTTCCTGTAGCCGCATGGCGTTCGTACTTAAATATGGAACTAACCATTCCAATTTTCGCTGTCTCTTATACACATCTCCGAGCCCACGAGACG
+
AACCAFCCCBCCGGGGGGGGGGGHHHHGGHHGHHHHHGGGGGFBBFFDADDFFFFFFFFFFFFFFFFFFFFFFFFFFFFFFFFFFFFFFFFFFFBBFFFFFFFFFFFFFFFFFFFFFFFFFFFFFFFFFFFFFFFFFFFFFFFFFFFFFF
@M02034:409:000000000-BFKT7:1:1104:27324:8611 1:N:0:29
AAAGTCGAGGTGCCTAAAGTGGCAACCCAGACTAGGGATCAGGTTGGTGGTGTAGAGCTTCCTGTAGCCGCATGGCGTTCGTACTTAAATATGGAACTAACCATTCCAATTTTCGCTGTCTCTTATACACATCTCCGAGCCCACGAGACG
+
BCBCBFCCCCBCGGGGGGGGGGGHGHHGGHHGHHHHHGHGHHHHHGGEFGGGHHHFHHHHHHHHHHHHHGGGGGHGGEGGFEGHHHGHHHGHHFDGHHHHHHGHHHGGHHHHHHGGGGGHHHHHHHHHFHGEHHFHGCGCGGHGGGGGGG
@M02034:409:000000000-BFKT7:1:1104:13253:8615 1:N:0:29
AAAGTCGAGGTGCCTAAAGTGGCAACCCAGACTTCGCAGCATGTTGGTGGTGTAGAGCTTCCTGTAGCCGCATGGCGTTCGTACTTAAATATGGAACTAACCATTCCAATTTTCGCTGTCTCTTATACACATCTCCGAGCCCACGAGACG
+
CCCCCFCDDDABGGGGGGGGGGGHHHHGGHHGHHHGGGGGHHHHHHHGGGFGGHHFGHHHHHHHHHHHHGGGGGHHGGGGGGGHHHHGFHHHHHHHGHGHHHHHHHGHHHHHHHGGGGFHHHHHHHHHFHFHHHHHDBCCGGHGGGGGGG
@M02034:409:000000000-BFKT7:1:1104:8003:8621 1:N:0:29
AAAGTCGAGGTGCCTAAAGTGGCAACCCAGACTCTTTCTTCTGTTGGTGGTGTAGAGCTTCCTGTAGCCGCATGGCGTTCGTACTTAAATATGGAACTAACCATTCCAATTTTCGCTGTCTCTTATACACATCTCCGAGCCCACGAGACG
+
CCCCCFCCCCBBGGGGGGGGGGGHHHHGGHHGHHHHHHHHHHHHHHHEFGEFHHHGHHHHHHHHHHHHHGGGGGHHGFGGGGHHHHHHHHHHHGFFGHGHHHHGHHGHHHHHHHGGGGGGHHHHHFHHGHGHHHFGE?DDGGFGGGGGGG
@M02034:409:000000000-BFKT7:1:1104:26361:8621 1:N:0:29
AAAGTCGAGGTGCCTAAAGTGGCAACCCAGACTATGAAGGAGGTTGGTGGTGTAGAGCTTCCTGTAGCCGCATGGCGTTCGTACTTAAATATGGAACTAACCATTCCAATTTTCGCTGTCTCTTATACACATCTCCGAGCCCACGAGACG
+
CBCCCFCCCCBBGGGGGGGFGGGHHHHGGHHGHHHHHHHHHHGFHHGEFGEFHHHEGGHHGHHHHHHHHGGGGGHHGGGGFFHHHHHHHHHHHHDHGHGGHHHHHHGGHHHHHFGGGGGHHHHHHHHHGHHHHHGGGDGFGGHGGGGGGG
@M02034:409:000000000-BFKT7:1:1104:14168:8624 1:N:0:29
AAAGTCGAGGTGCCTAAAGTGGCAACCCAGACTAATCAGCATGTTGGTGGTGTAGAGCTTCCTGTAGCCGCATGGCGTTCGTACTTAAATATGGAACTAACCATTCCAATTTTCGCTGTCTCTTATACACATCTCCGAGCCCACGAGACG
+
A@AABFBA>D>AGGGGGGGGGGGGHGCEGHGGHHGHHHGGHHGHHEGECEEBGGHDEFHGHFHFHHGHHGCEFEHHGEEFEEFHHHFFGHGHGFBFHHGGFGHHHHFFGHFGHGEGGGEGFHGHGGFGHHB1GGHGF/BC?AEFC>CGGG
@M02034:409:000000000-BFKT7:1:1104:25801:8628 1:N:0:29
AAAGTCGAGGTGCCTAAAGTGGCAACCCAGACTAATAATCATGTTGGTGGTGTAGAGCTTCCTGTAGCCGCATGGCGTTCGTACTTAAATATGGAACTAACCATTCCAATTTTCGCTGTCTCTTATACACATCTCCGAGCCCACGAGACG
+
CCCCBFCDDDBBGGGGGGGGGGGHHHHGGHHGHHHHHHHHHHHHHHHGFEEFGFHFGHHHHHHHHHHHHGGGGGHHGFGGGFHHHHGHHHHHHHGFHHHHHHGHHHHHHHHHHHGGGGGHHHHHHHHHHHFHHHHEGCCCGGHGGGGCGG
@M02034:409:000000000-BFKT7:1:1104:18866:8629 1:N:0:29
AAAGTCGAGGTGCCTAAAGTGGCAACCCAGACTTCGCATCAGGTTGGTGGTGTAGAGCTTCCTGTAGCCGCATGGCGTTCGTACTTAAATATGGAACTAACCATTCCAATTTTCGCTGTCTCTTATACACATCTCCGAGCCCACGAGACG
+
CCCCCFBCCCBBGGGGGGGGGGGHHHHGGHHGHHHGGGGGHHHHGHGGFGGGHHHGGHHHHHHHHHHHHGGGGGHHGGGGGGFHHHHGHHHHHHFGHHGHHHGGFHHHHHHHHHGGGGGGHGHHGGGHHHGHHHHHGB?CGGHGGGGGGG
@M02034:409:000000000-BFKT7:1:1104:8018:8633 1:N:0:29
AAAGTCGAGGTGCCTAAAGTGGCAACCCAGACTCTTTCTTCTGTTGGTGGTGTAGAGCTTCCTGTAGCCGCATGGCGTTCGTACTTAAATATGGAACTAACCATTCCAATTTTCGCTGTCTCTTATACACATCTCCGAG
+
11>AAF1ADDAACGGG1BFGEFFH1GGCFHHGGHFHH2B1GGHGHHGEFC/FH1FBF1EFHFD1FAED1E/EECHHGEE/?ECFFG2BEHFFGF111B1EGGBGFHBDHHHHEFGGG<EFBFFBBBFFBFD11BB1</@
@M02034:409:000000000-BFKT7:1:1104:24024:8635 1:N:0:29
AAAGTCGAGGTGCCTAAAGTGGCAACCCAGACTGGTAAGGCGGTTGGTGGTGTAGAGCTTCCTGTAGCCGCATGGCGTTCGTACTTAAATATGGAACTAACCATTCCAATTTTCGCTGTCTCTTATACACATCTCCGAGCCCACGAGACG
+
ABABBFBBBBBBGGGGGFFEGGGHHHHGGHHGHFHAGGHHHGGEEGGEFGE113D5AD3@5FGF@5@53EEGGGF1E?>FEEEFFGGHGFHDEF3?FGHH3?EGFDGGHHBHG?@DGGDF?FHD2@>2FCB2<FDBA/@@@FGFGFGGDD
@M02034:409:000000000-BFKT7:1:1104:23900:8637 1:N:0:29
AAAGTCGAGGTGCCTAAAGTGGCAACCCAGACTCCGGCGACTGTTGGTGGTGTAGAGCTTCCTGTAGCCGCATGGCGTTCGTACTTAAATATGGAACTAACCATTCCAATTTTCGCTGTCTCTTATACACATCTCCGAGCCCACGAGACG
+
CCCCCFCCCCBBGGGGGGGFGGGHHHHGGHHGHGHGGGECEGGHHHEEFFEGG3G5B5BGGHHHDDBBGEE?FFF?EECFEEFFGHHHHHGHGF33FGHGBFGGFHFBGHFHF3BDFD?FDGFD2FGFDBDFHFH2C/CFC/FFGGGGGG
@M02034:409:000000000-BFKT7:1:1104:9691:8639 1:N:0:29
AAAGTCGAGGTGCCTAAAGTGGCAACCCAGACTAATCATCAGGTTGGTGGTGTAGAGCTTCCTGTAGCCGCAT
+
CCCCCFCCCBABGGGGGGGGGGGHHHHGGHH2FHHHDAGDDFHHDH?EA2B1A3F5A53A5BAFB5A531E0E
@M02034:409:000000000-BFKT7:1:1104:13686:8643 1:N:0:29
AAAGTCGAGGTGCCTAAAGTGGCAACCCAGACTACGCAGCCGGTTGGTGGTGTAGAGCTTCCTGTAGCCGCATGGCGTTCGTACTTAAATATGGAACTAACCATTCCAATTTTCGCTGTCTCTTATACACATCTCCGAGCCCACGAGACG
+
CCCCCFCCBCCBGGGGGGGGGGGHHHHGGHHGHHHGGGGGHGGEFGGGFGGGHHHFGFHHHHHHHHHGHGGGGGHGGGGGGGHHHHHHHHHHHHFFHHHGHHGHHHGFHHGHHHGGGGDHHHHHHHHHGHHGHHGHEBGFGGHGGGGGGG
@M02034:409:000000000-BFKT7:1:1104:23381:8649 1:N:0:29
AAAGTCGAGGTGCCTAAAGTGGCAACCCAGACTAAGCATCAGGTTGGTGGTGTAGAGCTTCCTGTAGCCGCATGGCGTTCGTACTTAAATATGGAACTAACCATTCCAATTTTCGCTGTCTCTTATACACATCTCCGAGCCCACGAGACG
+
BBCCBFCCCCABGGGGGGGGGGGGHHHGGHGFHHHHHHHHHHHHHHGEFGEFHHHGHHHHHHHHHHHHHGGGGGHGGFGGGGHHHHHGHHHGGHGFFHGFGHGHHHGHHHHHHHGGGGGHHHHHHHHHGHGHHHHHDFCBFGHGGGGGGG
@M02034:409:000000000-BFKT7:1:1104:5400:8652 1:N:0:29
AAAGTCGAGGTGCCTAAAGTGGCAACCCAGACTTCTCCTATTGTTGGTGGTGTAGAGCTTCCTGTAGCCGCATGGCGTTCGTACTTAAATATGGAACTAACCATTCCAATTTTCGCTGTCTCTTATACACATCTCCGAGCCCACGAGACG
+
BBBBBFAABDAAGGGGGGGFGGGHEGHGGHHGHHHHHHHHHHHHHHGEFEGFHHHHHHHHHHHHGGHHGGGGGGHHGGGGGGHGHHGHDGFHHHHHFGFGHGGHHHHHGGHHHHGGGGGGHGHHHHHHFGDHFGFHG/C?CEEFGGGGGF
@M02034:409:000000000-BFKT7:1:1104:16493:8664 1:N:0:29
AAAGTCGAGGTGCCTAAAGTGGCAACCCAGACTGGGCCTAGTGTTGGTGGTGTAGAGCTTCCTGTAGCCGCATGGCGTTCGTACTTAAATATGGAACTAACCATTCCAATTTTCGCTGTCTCTTATACACATCTCCGAGCCCACGAGACG
+
BBABBFBBBB>AGGGGGGGGGGGFHHHGEGHGHHGAEGEFFAGGFFEGFGAFGFH5FHHHFHHFGBFBGEGGGGHHGEEGEEGFHHGGHHHHGFBBFHHHHHHHFHHHHHHHHHGGGGGEHHHHHHHFHHFHF3GDB/C>CFHGGGGGD?
@M02034:409:000000000-BFKT7:1:1104:11818:8665 1:N:0:29
AAAGTCGAGGTGCCTAAAGTGGCAACCCAGACTAATTATAAGGTTGGTGGTGTAGAGCTTCCTGTAGCCGCATGGCGTTCGTACTTAAATATGGAACTAACCATTCCAATTTTCGCTGTCTCTTATACACATCTCCGAGCCCACGAGACG
+
@?ABBFAA>D>AGGGGGGGEGGGHHHHFGCDGHFBFHHHHFHFGFFAEEEEEFGHFGHHHFHHGHHHHHFGGGGHHGGGGGGEHHHHHHHFHHG3GGF3FHHHHHHHHBGGHHHGGGGGGHHHHFHHHEGFHHHHHC/BCFGGGGGGGGD
@M02034:409:000000000-BFKT7:1:1104:5413:8667 1:N:0:29
AAAGTCGAGGTGCCTAAAGTGGCAACCCAGACTTCTCCTATTGTTGGTGGTGTAGAGCTTCCTGTAGCCGCATGGCGTTCGTACTTAAATATGGAACTAACCATTCCAATTTTCGCTGTCTCTTATACACATCTCCGAGCCCAC
+
AAB@AF3A@DABGGFGFGGGGGGHHHHGGHGFCHHGHHHFHHGGHEEEG2EFGHHHHGGHGHHEFGHFHAEEGGHEGGGGGGHHHHHFGGHHHHEEFFGGFF3GGFGBGHHHHHEGGEFHHFHHBGFD4FFGHHHGC/BB@FEG
@M02034:409:000000000-BFKT7:1:1104:15379:8671 1:N:0:29
AAAGTCGAGGTGCCTAAAGTGGCAACCCAGACTCAGACTGCTGTTGGTGGTGTAGAGCTTCCTGTAGCCGCATGGCGTTCGTACTTAAATATGGAACTAACCATTCCAATTTTCGCTGTCTCTTATACACATCTCCGAGCCCACGAGACG
+
BBBBBFBBBBAAGGGGGGGGGGGGHHHEGHHGHHHHHHHHHHHHHHEEEGEFHHHFGHHHHHHGHGGHHGGGGGHHGGGGGGHHHHHEGHFHHEFDGFHHHHHHHHHHEGHHHGEEGGGBHHHHGHHFHHFHHFHHGBDCGGHGGGGGGG
@M02034:409:000000000-BFKT7:1:1104:10256:8680 1:N:0:29
AAAGTCGAGGTGCCTAAAGTGGCAACCCAGACTCGGAGTGGGGTTGGTGGTGTAGAGCTTCCTGTAGCCGCATGGCGTTCGTACTTAAATATGGAACTAACCATTCCAATTTTCGCTGTCTCTTATACACATCTCCGAGCCCACGAGACG
+
BBBBBFBBBBAAFGGGGGGFGFGFGHHEGHHGHHGAEGAGFHGGGGGFGGEFHGHBGFHHHHHHHHHHHGGGGGHHGGGGGEFHHHFDGHEHHHDGHHHHHHHHHHHFHHHHHHCGGGFHHHHHHGHGFGFHHHGFG?DCGGHGGC@DDF
@M02034:409:000000000-BFKT7:1:1104:17586:8682 1:N:0:29
AAAGTCGAGGTGCCTAAAGTGGCAACCCAGACTGTTCAGGCTGTTGGTGGTGTAGAGCTTCCTGTAGCCGCATGGCGTTCGTACTTAAATATGGAACTAACCATTCCAATTTTCGCTGTCTCTTATACACATCTCCGAGCCCACGAGACG
+
CCCCCFCBCCBBGGGGGGGGGGGHHHHGGHHGHHGFHHFHFGHHHGE2AEEFFDGDBAFGGHHFHDDDGEFEFGHAEEEGGEEGHHGFFGHHGG3@FHHHBF3FFGFDDGGHHFEGFEEF4DGHFHHFHGBCGFGFE<BC/=GGGFGGGF
@M02034:409:000000000-BFKT7:1:1104:10303:8686 1:N:0:29
AAAGTCGAGGTGCCTAAAGTGGCAACCCAGACTAATAATCATGTTGGTGGTGTAGAGCTTCCTGTAGCCGCATGGCGTTCGTACTTAAATATGGAACTAACCATTCCAATTTTCGCTGTCTCTTATACACATCTCCGAGCCCACGAGACG
+
CCCCCFCBCCCCGGGGGGGGGGGHHHHGGHHGHHHHHHHHHHHHHHHFGGGGHHHGHHHHHHHHHHHHHGGGGGHHGFGGGGHHHHHHHHHHHHHHHHGHHHHHHHHHHHHHHHGGGGGHHHHHHHHHGGGHHHGHGCCCGGHGGGGGGG
@M02034:409:000000000-BFKT7:1:1104:10320:8686 1:N:0:29
AAAGTCGAGGTGCCTAAAGTGGCAACCCAGACTAATAATCATGTTGGTGGTGTAGAGCTTCCTGTAGCCGCATGGCGTTCGTACTTAAATATGGAACTAACCATTCCAATTTTCGCTGTCTCTTATACACATCTCCGAGCCCACGAGACG
+
BBBBBFB@DBBBGGGGGFGGFGGGHHHGGHHGHHHHHGHHHHHHGHEEFCEGEHHDFGHHHHHHHGGHHDG?EFHFFGGGGFGHHHD@GHFFGHDDFHFHBG@GFGE4?FGHHGGGGEEFGHHHEGEFHFDCBGFBD>/@@FHFGG?/CC
@M02034:409:000000000-BFKT7:1:1104:19350:8698 1:N:0:29
AAAGTCGAGGTGCCTAAAGTGGCAACCCAGACTTCTAATGCGGTTGGTGGTGTAGAGCTTCCTGTAGCCGCATGGCGTTCGTACTTAAATATGGAACTAACCATTCCAATTTTCGCTGTCTCTTATACACATCTCCGAGCCCACGAGACG
+
BBBBBFAADB>AFGGGGGGGGEFGFFHEFFEFFGHHHHHHGFGGGGGGFEEGHHHAGHHFHEHHHHFHHGGGGGHHGGGGGG1FEHHFFFFHHEGGFHGGBHFGHHHHHHHHHHGFGGGHHGHHHHHHGHHFFGHHG//CGGEACCGGDD
@M02034:409:000000000-BFKT7:1:1104:21177:8703 1:N:0:29
AAAGTCGAGGTGCCTAAAGTGGCAACCCAGACTAATCAGCAGGTTGGTGGTGTAGAGCTTCCTGTAGCCGCATGGCGTTCGTACTTAAATATGGAACTAACCATTCCAATTTTCGCTGTCTCTTATACACATCTCCG
+
BBBBBFBBBBBBGGGCGGGGGFGHHHHGGHGDGHHHHHGFF2GHHHGEE1AFEDG5D5BCEGHBGGABFEFEEFG10?EFA?2?FGGHEHGDFG33BFHH303B?4F4BFFGD4/EED/B4GGF4B?BGFB2B?G2C
@M02034:409:000000000-BFKT7:1:1104:11472:8705 1:N:0:29
AAAGTCGAGGTGCCTAAAGTGGCAACCCAGACTAATCAGACGGTTGGTGGTGTAGAGCTTCCTGTAGCCGCATGGCGTTCGTACTTAAATATGGAACTAACCATTCCAATTTTCGCTGTCTCTTATACACATCTCCGAGCCCACGAGACG
+
CCCCCFCCCCCCGGGGGGGGGGGHHHHGGHHGHHFHHHCFGFGGEA0FF1FFAAG5DAFG5GGGHDEADEGEEGG1>?EFEECEGGHEFHHFGF33BFHHB03BF4G?GGGHHE/FGEEGHHHFFFGGHHFGGFFDG<DFCFHGCCD?AE
@M02034:409:000000000-BFKT7:1:1104:21482:8707 1:N:0:29
AAAGTCGAGGTGCCTAAAGTGGCAACCCAGACTCGTGAGGGTGTTGGGGGTGTAGAGCTTCCTGTAGCCGCATGGCGTTCGTACTTAAATATGGAACTAACCATTCCAATTTTCGCTGTCTCTTAACACATCTCCGAGCCCACGAGACGG
+
DCDDCFBCCDCCGGGGGGGFGGGHHHHGGHHGHBFHHBE2EAFFA2A0A0EE>3F555BB5B@BB4F4@EE/EEC1>>>?E>2?/FGGDEHEEE33FFGH303B?3F3DGDHFBBDFB?F@GGGDGDFHECHHGHGGG?CFFE@-@D?A<
@M02034:409:000000000-BFKT7:1:1104:24485:8707 1:N:0:29
AAAGTCGAGGTGCCTAAAGTGGCAACCCAGACTAATAAGAATGTTGGTGGTGTAGAGCTTCCTGTAGCCGCATGGCGTTCGTACTTAAATATGGAACTAACCATTCCAATTTTCGCTGTCTCTTATACACATCTCCGAGCCCACGAGACG
+
CCCCBFBCCCCCGGGGGGGGGGGHHHHGGHHGHHGHHGGHGGHHGHHGGGGGHHHHHHHHHHHHHHHHHGGGGGHHGGGGGGHHHHGHHHHHHHHHGHHHHHHHHHHHHHHHHHGGGGEFHHHHHHHHHHHHHHGHDDCGGGHGGCGGG?
@M02034:409:000000000-BFKT7:1:1104:24311:8708 1:N:0:29
AAAGTCGAGGTGCCTAAAGTGGCAACCCAGACTAATAAGAATGTTGGTGGTGTAGAGCTTCCTGTAGCCGCATGGCGTTCGTACTTAAATATGGAACTAACCATTCCAATTTTCGCTGTCTCTTATACACATCTCCGAGCCCACGAGACG
+
BBBABFBBBBBBGGGGGGGGGGGGHHHGGHHGHHHHHHFHHHHHHHHEFGEFHFGDGGHHHHHHHHHHHGFGGGHHFEEGGFHHHHGFHHGHHHDGHHHHHFHHHHHFHHGHHFGGGGDGHHHGFGGGHHHHHHF2D?FCGFHGGCGGGG
@M02034:409:000000000-BFKT7:1:1104:21769:8709 1:N:0:29
AAAGTCGAGGTGCCTAAAGTGGCAACCCAGACTAAGGATCATGTTGGTGGTGTAGAGCTTCCTGTAGCCGCATGGCGTTCGTACTTAAATATGGAACTAACCATTCCAATTTTCGCTGTCTCTTATACACATCTCCGAGCCCACGAGACG
+
B@ABAFBBDBBBFFG5GGFGFGGHHGHGGHHGFHGHHGHGFGHFGFHBFEFFHFHFHEFHGHHHHHHGHGGGGGHHGGGGGGGEEHHFHHHHHHFF3EDCEGFGGBDFGGHFGFFCEEFBDBDDFFEHFFFFGHHFFC//>FGEGGCDDE
@M02034:409:000000000-BFKT7:1:1104:20299:8709 1:N:0:29
AAAGTCGAGGTGCCTAAAGTGGCAACCCAGACTACGGTGGGGGTTGGTGGTGTAGAGCTTCCTGTAGCCGCATGGCGTTCGTACTTAAATATGGAACTAACCATTCCAATTTTCGCTGTCTCTTATACACATCTCCGAGCCCACGAGACG
+
CBBCCFABBBBCGGGGGGGGGGGGHHHGGHHGHHHGG2FEGGGGGGGGGGGGHHHGHHHHHHHHHHHHHGGGGGHHGGGGGGHHHHGHHHHHHHGHHHHHHHHHHHGHDGFHHHGGGGGHHHHHFHFHFHHGHHGHFA@CGGHGGCGGGE
@M02034:409:000000000-BFKT7:1:1104:18308:8711 1:N:0:29
AAAGTCGAGGTGCCTAAAGTGGCAACCCAGACTAATAAGAATGTTGGTGGTGTAGAGCTTCCTGTAGCCGCATGGCGTTCGTACTTAAATATGGAACTAACCATTCCAATTTTCGCTGTCTCTTATACACATCTCCGAGCCCACGAGACG
+
BBBBBFBBBBBBGGGGGGGGGGGGHHHGGHHGHHHHHHHHHHHHHHHGFGFFHHHGHHHHHGHHHHHHHGGGGGHHGGGGGGHHHHEGHHHHHHFHHHGGHHHHHHHGGHHHHHGGGGGHHGHHHHHHHHHHFGGFE<CFGGHGGDGFCD
@M02034:409:000000000-BFKT7:1:1104:17648:8712 1:N:0:29
AAAGTCGAGGTGCCTAAAGTGGCAACCCAGACTTGTGGTCGGGTTGGTGGTGTAGAGCTTCCTGTAGCCGCATGGCGTTCGTACTTAAATATGGAACTAACCATTCCAATTTTCGCTGTCTCTTATACACATCTCCGAGCCCACGAGACG
+
CCCDCFCCCCBBGGGGGGGGGGGHHHHGGHHGHHFDGGHFGGGHGGGGFGFGHHHGHHHHHHHHHHHHHGGGGGHHGGGGGGGHHHHHHHHHHHGHHHHHHHHHHHGHHHHHHHGGGGGHHHHHHHHHHHFHHHHHGDCDGGHGGGGGGD
@M02034:409:000000000-BFKT7:1:1104:25663:8714 1:N:0:29
AAAGTCGAGGTGCCTAAAGTGGCAACCCAGACTACTCAGCTGGTTGGTGGTGTAGAGCTTCCTGTAGCCGCATGGCGTTCGTACTTAAATATGGAACTAACCATTCCAATTTTCGCTGTCTCTTATACACATCTCCGAGCCCACGAGACG
+
CCCCCFCCCCBCGGGGGGGGGGGHHHHGGHHGHHHHHHHHHGHHHGGEFGFFHHHGHHHHHHHGHHHHHGGGGGHHGFGGFFHHHHHHHHHHHHGHHHHGHHHHHHGHHHHHHHGGGGGHHHHHFHFHFHHHHHHFG/@>CFHGGGGDGG
@M02034:409:000000000-BFKT7:1:1104:15207:8721 1:N:0:29
AAAGTCGAGGTGCCTAAAGTGGCAACCCAGACTGATAGTAAGGTTGGTGGTGTAGAGCTTCCTGTAGCCGCATGGCGTTCGTACTTAAATATGGAACTAACCATTCCAATTTTCGCTGTCTCTTATACACATCTCCGAGCCCACGAGACG
+
BBBBBFBBBBAAGGGGGGGGGGGGHHHGGHHGHHHHHHHHHHHHHEFEGGEFGGHFHGHHHHHHHGHHHGGCEEHGGGGGFEGHHHHGHHGHHHDGHHHGHHHHHHHEHHHHHHGGGFGHFHHHFHGFFHFHHFFFF<CCFGHGGGGG?E
@M02034:409:000000000-BFKT7:1:1104:25797:8728 1:N:0:29
AAAGTCGAGGTGCCTAAAGTGGCAACCCAGACTCTTCCTCCTGTTGGTGGTGTAGAGCTTCCTGTAGCCGCATGGCGTTCGTACTTAAATATGGAACTAACCATTCCAATTTTCGCTGTCTCTTATACACATCTCCGAGCCCACGAGACG
+
AAAABFBBBBBBGGGGGGGGGFFFFHHGGHHGHHHHGGHGGHHHHHHGGGEFGFGAGGFHHGHGHGHGHGGEEFGFFEGGGFGHGHHHHGHHHF3FGHHGFGFGHHHFHHHHHEGGGGEHHHHHHFHHFHHHHHFGG/DGGEGGGG?DDG
@M02034:409:000000000-BFKT7:1:1104:20306:8732 1:N:0:29
AAAGTCGAGGTGCCTAAAGTGGCAACCCAGACTGGGAGGGGTGTTGGTGGTGTAGAGCTTCCTGTAGCCGCATGGCGTTCGTACTTAAATATGGAACTAACCATTCCAATTTTCGCTGTCTCTTATACACATCTCCGAGCCCACGAGACG
+
BBBBBF@BBBAAGGGGGGGGGGGHHGHGGHHGHHHHHGGGGGGGGHHGGGEFHHHFHFHHHHHHHHHHGGGFGGHHGGGGGGHHHGHGGHFHHFFGHHGHHHHHHHFGHHHHHHGGGGGFHGHHHHFFGHFHFFDGC>CCGEHGGGGGGG
@M02034:409:000000000-BFKT7:1:1104:5328:8733 1:N:0:29
AAAGTCGAGGTGCCTAAAGTGGCAACCCAGACTCCGGCTCAGGTTGGTGGTGTAGAGCTTCCTGTAGCCGCATGGCGTTCGTACTTAAATATGGAACTAACCATTCCAATTTTCGCTGTCTCTTATACACATCTCCGAGCCCACGAGACG
+
BBBBBFABBBBBGGGGGGGGGGGHHHHGGHHGHHHGGGGGHHHHHHGGGDEFHHHGHHHHHHHGHGHHHGGGGGHHGGGGGGEHHHHHHHHGHHEHEHHHHHHHHHHHHHHHHHGGGGGHHHHHGHGHHHGFFHHGGDGGFFHGGCFGGG
@M02034:409:000000000-BFKT7:1:1104:17464:8737 1:N:0:29
AAAGTCGAGGTGCCTAAAGTGGCAACCCAGACTGGGTGTGCGGTTGGTGGTGTAGAGCTTCCTGTAGCCGCATGGCGTTCGTACTTAAATATGGAACTAACCATTCCAATTTTCGCTGTCTCTTATACACATCTCCGAGCCCACGAGACG
+
CCCCCFBCCBBCGGGGGGGGGGGHHHHGGHHGHFHH32AFGGGGGGGECEEFGFG5FFEFFHDGHFFDGEFEGGFEEEEGDEBGGHHFDGHEEF3?FFHH303BFFHBGGDGD?EEFC<FDHGB3F33D?2=GFF2C<<AGAGE@/<C?F
@M02034:409:000000000-BFKT7:1:1104:9730:8739 1:N:0:29
AAAGTCGAGGTGCCTAAAGTGGCAACCCAGACTGATAAGAGGGTTGGTGGTGTAGAGCTTCCTGTAGCCGCATGGCGTTCGTACTTAAATATGGAACTAACCATTCCAATTTTCGCTGTCTCTTATACACATCTCCGAGCCCACGAGACG
+
BBBBBFBBBBABGGGGGGGGGGGHGHHGGHHGHHHHHHFGHHGGHGGGGGEFHHHEHFHHHHHHHHHHHGGGGGHHGFGGGEFHHHHGHHGHHHBHHHHHHHGHHHHHHHHHHHGGGGGHHHHHHHHHGHHHHHGFD/<<DGHGGFGGGG
@M02034:409:000000000-BFKT7:1:1104:21704:8739 1:N:0:29
AAAGTCGAGGTGCCTAAAGTGGCAACCCAGACTGGGTTGGGTGTTGGTGGTGTAGAGCTTCCTGTAGCCGCATGGCGTTCGTACTTAAATATGGAACTAACCATTCCAATTTTCGCTGTCTCTTATACACATCTCCGAGCCCACGAGACG
+
BCCBAFBABDABGGGGGGGFFGGHHHHGGHHGHHHHAFAEGEGGGHHEFFEFHFHGGGHHHHHHHHHFHGGGGGHGGEGGGFFHHHGHHHHHGGFFFHGGGHHHHHGFHHHHHFGGGGFFHHFHBHHHFHBFFGGFC<D??FHGGGGGGG
@M02034:409:000000000-BFKT7:1:1104:7163:8741 1:N:0:29
AAAGTCGAGGTGCCTAAAGTGGCAACCCAGACTCAGCAGCATGTTGGTGGTGTAGAGCTTCCTGTAGCCGCATGGCGTTCGTACTTAAATATGGAACTAACCATTCCAATTTTCGCTGTCTCTTATACACATCTCCGAGCCCACGAGACG
+
CCCCCFCCCCBAGGGGGGGGGGGHHHHGGHHGHHHHHHHHHHHHHHHGGGEFHFGEGHHHHGHHHHHHBECEFEHCFGGGFEBGGHHFBGFFFGGECFGHHGFHHHHHGHHHHFGFDE/B?FGHFHHGHHBHGFFFD//BGGHGGGGGGG
@M02034:409:000000000-BFKT7:1:1104:20293:8745 1:N:0:29
AAAGTCGAGGTGCCTAAAGTGGCAACCCAGACTGGGAGGGGTGTTGGTGGTGTAGAGCTTCCTGTAGCCGCATGGCGTTCGTACTTAAATATGGAACTAACCATTCCAATTTTCGCTGTCTCTTATACACATCTCCGAGCCCACGAGACG
+
BBBABFBBBD>ACFGFGFGFGGGCACGGGHHCC3GCCFGG?EEEE1GEFE1FGFHBFEHFHGHHH5FGFG/EGEHFEECFFEEEHHGGGFFGGF3BFGBBBFDFFFHBGHHHHFCGGFBFHFHHHFFGDFHCB22<A/<<<FGAD?CDDF
@M02034:409:000000000-BFKT7:1:1104:15797:8747 1:N:0:29
AAAGTCGAGGTGCCTAAAGTGGCAACCCAGACTGGGGGTGTGGTTGGTGGTGTAGAGCTTCCTGTAGCCGCATGGCGTTCGTACTTAAATATGGAACTAACCATTCCAATTTTCGCTGTCTCTTATACACATCTCCGAGCCCACGAGACG
+
AABABFBBBBABBGGGGGGGGGGGHHFEFEHGHHHFGGEFGGGFFGGEFEEFHFHDFHHGHHHFGHHHHGGGGEHGEEEFE?FGEHFGHHFHGFEFHHHFHHHHHHHGHHHHHHGGGGGHHHHHFHFFGFHFHHHFDCGGGGHGGGCFDG
@M02034:409:000000000-BFKT7:1:1104:7174:8759 1:N:0:29
AAAGTCGAGGTGCCTAAAGTGGCAACCCAGACTGAGAATACGGTTGGTGGTGTAGAGCTTCCTGTAGCCGCATGGCGTTCGTACTTAAATATGGAACTAACCATTCCAATTTTCGCTGTCTCTTATACACATCTCCGAGCCCACGAGACG
+
BCBCBFBCBBBBGGGGGGGGGGGHHHHGGHHGHHHHHHHHHHGFGGGGFGGGHHHBGHHHHHHHHGHGHGGGGGHHGEGGFFHHHHHHHHHHHGD@GHGHHHHHHHHHHHHHHHGGGGGHHHHHGHHHHHHHHGHGE<CCGGGGGGGGGG
@M02034:409:000000000-BFKT7:1:1104:21700:8760 1:N:0:29
AAAGTCGAGGTGCCTAAAGTGGCAACCCAGACTGGGTTGGGTGTTGGTGGTGTAGAGCTTCCTGTAGCCGCATGGCGTTCGTACTTAAATATGGAACTAACCATTCCAATTTTCGCTGTCTCTTATACACATCTCCGAGCCCAC
+
AAAAAFAADDAA11FFGGGF1FFFHHH0AFGFHFCGHGC//BAEAEAEFC/BAFH21GHGFGHF1@@FFEEGGGHHGGGEEGBGHGGHHHDGF11>CFDFHHHHFHGGBFBGGG@EF?C1>FGBGFFGGFBFFFHFGCC<CG/C
@M02034:409:000000000-BFKT7:1:1104:20609:8768 1:N:0:29
AAAGTCGAGGTGCCTAAAGTGGCAACCCAGACTACGGCGACGGTTGGTGGTGTAGAGCTTCCTGTAGCCGCATGGCGTTCGTACTTAAATATGGAACTAACCATTCCAATTTTCGCTGTCTCTTATACACATCTCCGAGCCCACGAGACG
+
BCBCCFCCCCCCGGGGGGGGGGGHHHHGGHHGHFCGGCF?EGGGFGGGGGGGHHHGHHHHHHHHHHHHHGGGGGHHGGGGGGHHHHHGGHHHHHGHHHHHHHHHHHHHHHHHHHGGGGGGHHHHGHHHHFHHHHHHGCCGGGHGGGG?GD
@M02034:409:000000000-BFKT7:1:1104:19563:8782 1:N:0:29
AAAGTCGAGGTGCCTAAAGTGGCAACCCAGACTCCTAAGAATGTTGGTGGTGTAGAGCTTCCTGTAGCCGCATGGCGTTCGTACTTAAATATGGAACTAACCATTCCAATTTTCGCTGTCTCTTATACACATCTCCGAGCCCACGAGACG
+
AABBAFBCCCABGGGGGGGGGGGHHHHGGHHGHHHHHGHFFGF5GHEEFGGGG3G5A5AGFHGFBEEGHEE?EGHEF1EGGEBHGFHGEFFGHH3BGCGHBB3B3BF44GEGF?EFGCEGDGGEBDBBFGH2GFH2E@@GCFHE/@@EDE
@M02034:409:000000000-BFKT7:1:1104:11249:8794 1:N:0:29
AAAGTCGAGGTGCCTAAAGTGGCAACCCAGACTCATCCTCAGGTTGGTGGTGTAGAGCTTCCTGTAGCCGCATGGCGTTCGTACTTAAATATGGAACTAACCATTCCAATTTTCGCTGTCTCTTATACACATCTCCGAGCCCACGAGACG
+
CCCCCFCCCCCCGGGGGGGGGGGHHHHGGHHGHHHHHHHGHHHGHHGEEFEFGHH5FFGHGHHHHHHHGGGGGGHFEEGGGFHHHGH3GHHHHHDBGHHHHGBFHGHHHHHHHHGGGGFHFHHFHGHHHHGFHHHGGDCGCFHGGGGFGG
@M02034:409:000000000-BFKT7:1:1104:27684:8798 1:N:0:29
AAAGTCGAGGTGCCTAAAGTGGCAACCCAGACTCAGAAGAAGGTTGGTGGTGTAGAGCTTCCTGTAGCCGCATGGCGTTCGTACTTAAATATGGAACTAACCATTCCAATTTTCGCTGTCTCTTATACACATCTCCGAGCCCACGAGACG
+
BBBABFBBBBAAGGGGGGGGGGGGFGHGGHGFHHHHHGFGHGHGGHGEFGEFHHFEHHHHHHHHHHHHHGGGFFHHGFGFEFHHEHGGHHGHHHFGHHHHHHHHHHHGHHHHHHGGGGGHHHHHHHHHHHHHHHHHGGGGGGHGGGGFFG
@M02034:409:000000000-BFKT7:1:1104:8512:8801 1:N:0:29
AAAGTCGAGGTGCCTAAAGTGGCAACCCAGACTCCTACTGCGGTTGGTGGTGTAGAGCTTCCTGTAGCCGCATGGCGTTCGTACTTAAATATGGAACTAACCATTCCAATTTTCGCTGTCTCTTATACACATCTCCGAGCCCACGAGACG
+
BBBBAFCCCBABGGGGGGGFGGGHHHHGGHHGHHHHHHHHHGGFGGGGGGFFHHHGGHHHHHHHGGHHHGGGGGHHGGGGGEGHHHGHHHGHHHFFGHGHHHHHHHGHHHHHHHGGGGGHHHHHHHHHFHGHHHHGE<DCGGHGGGGGGG
@M02034:409:000000000-BFKT7:1:1104:13686:8802 1:N:0:29
AAAGTCGAGGTGCCTAAAGTGGCAACCCAGACTGAGAAGAATGTTGGTGGTGTAGAGCTTCCTGTAGCCGCATGGCGTTCGTACTTAAATATGGAACTAACCATTCCAATTTTCGCTGTCTCTTATACACATCTCCGAGCCCACGAGACG
+
CCCCCFCCCCCCGGGGGGGFGGGHHHHGGHHGHHHHHHHHHHHHHHHGGGGGHHHGHHHHHHHHHHHHHGGGGGHHGGGGGGHHHHHHHHHHHHFFFHHGHHHHHHGHHHHHHHGGGGGGHHHHHHHFFHHHHHHGGCFGGGHGGGGGGG
@M02034:409:000000000-BFKT7:1:1104:12186:8804 1:N:0:29
AAAGTCGAGGTGCCTAAAGTGGCAACCCAGACTAATGGGAAGGTTGGTGGTGTAGAGCTTCCTGTAGCCGCATGGCGTTCGTACTTAAATATGGAACTAACCATTCCAATTTTCGCTGTCTCTTATACACATCTCCGAGCCCACGAGACG
+
BBCCAFBBBBAAGGGGGGGGGGGHHHHGGHHGHHGHHHHHHGGGGHGEEEEFGFHGGGHHHHHHGGHHHGGGGGHHGGGGGGHHHHHHHHHHHFGFFHHHGHGHHHHHHHHHHGGGGGGFHHHHFHHGEFFHHHHGE>CGGGHGGGGGGG
@M02034:409:000000000-BFKT7:1:1104:27510:8806 1:N:0:29
AAAGTCGAGGTGCCTAAAGTGGCAACCCAGACTGTTGGTCTTGTTGGTGGTGTAGAGCTTCCTGTAGCCGCATGGCGTTCGTACTTAAATATGGAACTAACCATTCCAATTTTCGCTGTCTCTTATACACATCTCCGAGCCCACGAGACG
+
CCCCCFCCCCAAFGGGGGGGGGGHFHHGGHHGHHHHHHGHHHHHHHHGFGEFHHHGHHHHHGHHHHHHHGEGGGHHGEGGEFGHHHHHHHHHHHGHHHHHHHGHGHGFHHHHHHGGGGGHHHHHGHHHGHHHHHHHG/B@DGHGGGGGGG
@M02034:409:000000000-BFKT7:1:1104:12201:8814 1:N:0:29
AAAGTCGAGGTGCCTAAAGTGGCAACCCAGACTAATGGGAAGGTTGGTGGTGTAGAGCTTCCTGTAGCCGCATGGCGTTCGTACTTAAATATGGAACTAACCATTCCAATTTTCGCTGTCTCTTATACACATCTCCGAGCCCACGAGACG
+
ABAAAFCCCCABGGGGGGGGGGGHHHHGGHHGHHHHHHHFHGGHHHGEFGEFGHHHHHHGHHHHHFHHGGGGGGHHGGGGGGFHHHHGFHHHHHFFGFBGHHHHHHGHHHHHHHGGGGGFHFHHHHH3FGEHFHHBAC/>/FGGG?DGGG
@M02034:409:000000000-BFKT7:1:1104:12183:8821 1:N:0:29
AAAGTCGAGGTGCCTAAAGTGGCAACCCAGACTAATGGGAAGGTTGGTGGTGTAGAGCTTCCTGTAGCCGCATGGCGTTCGTACTTAAATATGGAACTAACCATTCCAATTTTCGCTGTCTCTTATACACATCTCCGAGCCCACGAGACG
+
BBBCAFBBCCABGGGGGGGFGGGGHHHGGHHGHHHHHHHHHGGGGHGEFGGFHHHHHHHHHHHHHHHHHGGGGGHHGGGGGEGHHHFHHHFHHHGHHHGFHHHHHHHHGHHHHGGGGGGHHHHHHHHHGHGHHHHHGFGDGGCFGGGGGG
@M02034:409:000000000-BFKT7:1:1104:23444:8823 1:N:0:29
AAAGTCGAGGTGCCTAAAGTGGCAACCCAGACTCCGAGTTGTGTTGGTGGTGTAGAGCTTCCTGTAGCCGCATGGCGTTCGTACTTAAATATGGAACTAACCATTCCAATTTTCGCTGTCTCTTATACACATCTCCGAGCCCACGAGACG
+
CCCCCFCCCCABGGGGGGGGGGGHFHHGGHHGHHHGGGGGHHGHHHHEFGEFHHHGGHHHHHHHHHHHHGGGGGHHGEGFGFGEHHFGHHGHGHFGHHHFHHHHHHGHHHHHHHGGGGGHHHHHHHHHFHHHHHGGDCGGGGHGGGGGGG
@M02034:409:000000000-BFKT7:1:1104:21342:8830 1:N:0:29
AAAGTCGAGGTGCCTAAAGTGGCAACCCAGACTCAGCCTAATGTTGGTGGTGTAGAGCTTCCTGTAGCCGCATGGCGTTCGTACTTAAATATGGAACTAACCATTCCAATTTTCGCTGTCTCTTATACACATCTCCGAGCCCACGAGACG
+
CCCCCFCCCCCCGGGGGGGGGGGHHHHGGHHGHHHHHHHHHGHGHHHFFGEGHHHHHHHHHHHHHHHHHGGGGGHHGGGGGGHHHHHHHHHHHHFHHHHHHHHHHHGGHHHHHHGGGGGHHHHHFHFHHHHHHHGHFBFCGGHGGGGGGG
@M02034:409:000000000-BFKT7:1:1104:8766:8834 1:N:0:29
AAAGTCGAGGTGCCTAAAGTGGCAACCCAGACTCGTGAGCAGGTTGGTGGTGTAGAGC
+
AABABFA?DBABGGGDGGGGGGGHHHHGGGG2G32BGAE3DGFHD22B1A1AA3D555
@M02034:409:000000000-BFKT7:1:1104:20787:8838 1:N:0:29
AAAGTCGAGGTGCCTAAAGTGGCAACCCAGACTGGGGCGGGGGTTGGTGGTGTAGAGCTTCCTGTAGCCGCATGGCGTTCGTACTTAAATATG
+
ABAABBABBBAAEGGFGGGFFFGGFHHDDHFFHHGHGGFGFFFGGGCEAE/??GH22GHG?CGDF2FFHCCDGDGFCACCAC<><FFGGHB1F
@M02034:409:000000000-BFKT7:1:1104:21331:8844 1:N:0:29
AAAGTCGAGGTGCCTAAAGTGGCAACCCAGACTCAGCCTAATGTTG
+
A?AA3BAAD>A4BGFDFFBFGCFGHHHGGG2FFGG3BAG33BFFGF
@M02034:409:000000000-BFKT7:1:1104:21349:8846 1:N:0:29
AAAGTCGAGGTGCCTAAAGTGGCAACCCAGACTAATCATAAGGTTGGTGGTGTAGAGCTTCCTGTAGCCGCATGGCGTTCGTACTTAAATATGGAACTAACCATTCCAATTTTCGCTGTCTCTTATACACATCTCCGAGCCCACG
+
A>>A>DAADDAAFGGGGGGAAGFHHGHGGHGFGAFDG5GGHFAFAEEEFGEGHGHBGHHHHHHHHHGHHGGGGGHHGGGGGEFGGHHFHHGHHHGFFHHHHHFHHHGHHHHHHHGGGGGGGHHH4GHHBGFHEHFDFCGG/FGFC
@M02034:409:000000000-BFKT7:1:1104:26089:8849 1:N:0:29
AAAGTCGAGGTGCCTAAAGTGGCAACCCAGACTAATAAGCATGTTGGTGGTGTAGAGCTTCCTGTAGCCGCATGGCGTTCGTACTTAAATATGGAACTAACCATTCCAATTTTCGCTGTCTCTTATACACATCTCCGAGCCCACGAGACG
+
BABBAFBABDBBGGGFGFFGFGGHHHHGGHHGHHHHGHHGBGGFGGF2FEFGGHGFE5GHDGHHHGHGFEGEFGE1EEEGFFCFHHHFGHHHGF3BFGFGB13BG4GBGGHHHGFFFGGHGFGHFGGGFGHHHHFDD?CCGGHGGFFFDD
@M02034:409:000000000-BFKT7:1:1104:14783:8851 1:N:0:29
AAAGTCGAGGTGCCTAAAGTGGCAACCCAGACTAGGGAGGGGGTTGGTGGTGTAGAGCTTCCTGT
+
BABCAFABBDABGGGGGFFGGGGHHHHGGGHAFGB3GAFG2A?EAEAAAAEE?3F5BF335FGEG
@M02034:409:000000000-BFKT7:1:1104:11739:8859 1:N:0:29
AAAGTCGAGGTGCCTAAAGTGGCAACCCAGACTGCGAGTACGGTTGGTGGTGTAGAGCTTCCTGTAGCCGCATGGCGTTCGTACTTAAATATGGAACTAACCATTCCAATTTTCGCTGTCTCTTATACACATCTCCGAGCCCACGAGACG
+
BBCCCFCCCCABGGGGGGGGFFGHHHHGGHHGHHHGGGGHHGGHGGGEFGEFGHHDHHHHHHHHHHHHHGGGGGHHGGGGGFHHHHHHHHHHHHGHHHHHHHHHHHHHHHHHHHGGGGGGHHHHHHHHGHHHHHHECB@BCGHFGGGGGG
@M02034:409:000000000-BFKT7:1:1104:27798:8866 1:N:0:29
AAAGTCGAGGTGCCTAAGGTGGCAACCCAGACTAAGGGTGGTGGTGGTGGTGTAGAGCTTCCTGTAGCCGCATGGCGTTCGTACTTAAATATGGAACTAACCATTCCAATTTTCGCTGTCTCTTATACACATCTCCGAGCCCACGAGACG
+
ABABAFBBDDAAGGBGG4BFFCFGHHH?2EHE3AGGHFBFCAF2BAEBFDEEG3GHHGG3GGHFBDF@3E00?EF1EEEAEE2?FB@3FBGBFG33FFF33?3B3B44BBGHH4</?E<GB3FHHE3B3FFF2F>FECF//<</@?DGDE
@M02034:409:000000000-BFKT7:1:1104:26078:8866 1:N:0:29
AAAGTCGAGGTGCCTAAAGTTGCAACCCAGACTAATAAGCATGTTGGTGGTGTAGAGCTTCCTGTAGCCGCATGGCGTTCGTACTTAAATATGGAACTAACCATTCCAATTTTCGCTGTCTCTTATACACATCTCCGAGCCCACGAGACG
+
AAAAADA>>DAAGGGGGFGG33D1GHGGFECFHHFGFH1FHFGEAFG/F/EAAFBAFGGGHHHHHGHFFEEEFFGGGBEFGGGHFHHHGHHGHE1B1GGFCH1GFHGEHHHGHDGGG/?1EFFEGHGHHFFHHGFBE/BC/FG/><?CFE
@M02034:409:000000000-BFKT7:1:1104:23439:8867 1:N:0:29
AAAGTCGAGGTGCCTAAAGTGGCAACCCAGACTAAGGAGGGGGTTGGTGGTGTAGAGCTTCCTGTAGCCGCATGGCGTTCGTACTTAAATATGGAACTAACCATTCCAATTTTCCTGTCTCTTATACACATCTCCGAGCCCACGAGACGG
+
CCCCCFCCCCBCGGGGGGGFGGGHHHHGGHHGHHHHHHHGGGGGGGGGGGEFHHHGHHHHHHHHHHHHHGGGGGHHGGGGFGHHHHHHHHHHHHGHFHGHHHGHHHGHHHHHHHHHHGHHHHHHHHGHGHGGHHGGGGGGGHGGGGGGGG
@M02034:409:000000000-BFKT7:1:1104:20076:8871 1:N:0:29
AAAGTCGAGGTGCCTAAAGTGGCAACCCAGACTCAGACGCCTGTTGGTGGTGTAGAGCTTCCTGTAGCCGCATGGCGTTCGTACTTAAATATGGAACTAACCATTCCAATTTTCGCTGTCTCTTATACACATCTCCGAGCCCACGAGACG
+
BBBBBFABBBAAGGG5CGGGGGGHCGHGGCGGHHHHGHGCGHHHHHHGGGEFGFGDEHHHHHHGHHHHHGCGGGHHGGGGGGHEGHGG3GHHHFGGHH3?GFHGFFFHGGHHHFGGGDFFFHHHDGHD211GCGFFFG/<BFCF/@?AAD
@M02034:409:000000000-BFKT7:1:1104:21640:8873 1:N:0:29
AAAGTCGAGGTGCCTAAAGTGGCAACCCAGACTGGGCCGGCGGGTGGGGGGGTAGAGCTTCCTGT
+
>AAB3BAABDBBGGG5FGFFAGDHHHHGGHHFHHDGEHGGGGG0>EF>EF-;9AABF/BF9B/99
@M02034:409:000000000-BFKT7:1:1104:27347:8882 1:N:0:29
AAAGTCGAGGTGCCTAAAGTGGCAACCCAGACTGAGGTGGGGGTTGGTGGTGTAGAGCTTCCTGTAGCCGCATGGCGTTCGTACTTAAATATGGAACTAACCATTCCAATTTTCGCTGTCTCTTATACACATCTCCGAGCCCACGAGACG
+
AABBAFABBDBBGFGGGGDGGGGHHHHGGHGGHGFFFBAFG2AEFGC1FAEGHHH5@FBGFHHHHBHFHGECGGGA/1>FDFGGGH4FGFHHHH3DGHGGCF3BEFFFBGGHHG/AGEDHHGHG>HGFHFHFF1FG?CGGGGEGFGGGG<
@M02034:409:000000000-BFKT7:1:1104:22912:8886 1:N:0:29
AAAGTCGAGGTGCCTAAAGTGGCAACCCAGACTAATGATGATGTTGC
+
BBBBAFAADAABGGFGGGFFFACGHHHGGH2AFE3GH55555FH555
@M02034:409:000000000-BFKT7:1:1104:24647:8893 1:N:0:29
AAAGTCGAGGTGCCTAAAGTGGCAACCCAGACTGGGCATGAGGTTGGTGGTGTAGAGCTTCCTGTAGCCGCATGGCGTTCGTACTTAAATATGGAACTAACCATTCCAATTTTCGCTGTCTCTTATACACATCTCCGAGCCCACGAGACG
+
CCCCCFCCCCABGGGGGGGFGGGHHHHGGHHGHHHHHHHHHHHHGHGGGGGGHHHGHHHHGHHHHHHHHGGGGGHHGGGGGGHHHHHHHHHHHHEFFHGGHHHHHHGHGHHHHHGGGGGHHHHHHHHHGHGHHHHHCCFFGGHGGGGGGG
@M02034:409:000000000-BFKT7:1:1104:12112:8895 1:N:0:29
AAAGTCGAGGTGCCTAAAGTGGCAACCCAGACTACTAATCAGGTTGGTGGTGTAGAGCTTCCTGTAGCCGCATGGCGTTCGTACTTAAATATGGAACTAACCATTCCAATTTTCGCTGTCTCTTATACACATCTCCGAGCCCACGAGACG
+
CCCCCFCCCCCCGGGGGGGGGGGHHHHGGHHGHHHHHHHHHHHHHHGFFGGGHHHHHHHHHHHHHHHHHGGGGGHHGGGGGGHHHHHHHHHHHHFGHHHHHHHHHHHHHHHHHHGGGGGHHHHHHHHHHHHHHHHHG/D@DGHGGGGGGG
@M02034:409:000000000-BFKT7:1:1104:23080:8897 1:N:0:29
AAAGTCGAGGTGCCTAAAGTGGCAACCCAGACTTGTCATTCTGTTGGTGGTGTAGAGCTTCCTGTAGCCGCATGGCGTTCGTACTTAAATATGGAACTAACCATTCCAATTTTCGCTGTCTCTTATACACATCTCCGAGCCCACGAGACG
+
BBBBBFBBBBABGGGGGGGGGFGGHHHGGHHGHHHHHHHHHHHGHHHEFGEFHHHHHGHHHHHHHHHHHGGEEGHGGGGGGGHHHHHGHGHHHH3EHGHGHHHHHHGHHHHHHFGGGGGHHHHHFGGHFFBHHGFFFBDCGGHGGCCGGG
@M02034:409:000000000-BFKT7:1:1104:13485:8897 1:N:0:29
AAAGTCGAGGTGCCTAAAGTGGCAACCCAGACTCCGCTTACGGTTGGTGGTGTAGTGCTTCCTGTAGCCGCATGGCGTTCGTACTTAAATATGGAACTAACCATTCCAATTTTCGCTGTCTCTT
+
BBBBBF??DDAAGGGGEGGFGFGHHHHGGHHGH33AE2BEG2EHEGA1F?EFA3F5B5FE5FGGGDD@FEG0EEG1EE@EEE1?FGHHFGHFDD33FGHHEC3G3DG44FFHF4<EEC?BDGGF
@M02034:409:000000000-BFKT7:1:1104:16616:8908 1:N:0:29
AAAGTCGAGGTGCCTAAAGTGGCAACCCAGACTGAGAGGCCTGTTGGTGGTGTAGAGCTTCCTGTAGCCGCATGGCGTTCGTACTTAAATATGGAACTAACCATTCCAATTTTCGCTGTCTCTTATAC
+
CBCCCFBCCCCCGGGGGGGGGGGHHHHGGHHGH33B53B22BFHHHHGGGGFHGHGHHHHHHHHHHHHHGGGGGHHGGGGGGGHHHHHHHHHHHHHHHHHHHHHHHHHHHHHHHGGGGGGHGHHGHHH
@M02034:409:000000000-BFKT7:1:1104:3878:8910 1:N:0:29
AAAGTCGAGGTGCCTAAAGTGGCAACCCAGACTAAT
+
BBBBBFBBDBB@GGGGGGGGGGGHHHHGGAGGH335
@M02034:409:000000000-BFKT7:1:1104:8043:8915 1:N:0:29
AAAGTCGAGGTGCCTAAAGTGGCAACCCAGACTACGCCTTCGGTTGGTGGTGTAGAGCTTCCTGTAGCCGCATGGCGTTCGTACTTAAATATGGAACTAACCATTCCAATTTTCGCTGTCTCTTATACACACTCCGAGCCCACGAGACGG
+
CBCCCFBCCCBBGGGGGGGGGGGHHHHGGHHGHHHGGGHGHHGGGGGGFGEFGFHAFGHHHHHHHGHGHGGGGGHHGGGGGEGHHHHHHHHHHHFFFHGHHHGGHHFGHHHHHHGGGGGHHHHHFHHHGHFGHHHG/DFCGHGGFC.EGD
@M02034:409:000000000-BFKT7:1:1104:11874:8917 1:N:0:29
AAAGTCGAGGTGCCTAAAGTGGCAACCCAGACTACTGATAATGTTG
+
CCCCBFBCCCBCGGGGGGGGGGGHHHHGGHHGH3AFD5D5AFGH5E
@M02034:409:000000000-BFKT7:1:1104:4802:8928 1:N:0:29
AAAGTCGAGGTGCCTAAAGTGGCAACCCAGACTCATAATCAGGTTGGTGGTGTAGAGCTTCCTGTAGCCGCATGGCGTTCGTACTTAAATATGGAACTAACCATTCCAATTTTCGCTGTCTCTTATACACATCTCCGAGCCCACGAGACG
+
BBAAAFBBBB>AGFGGFGGFGGFHGHHGGHHGHHHHHHHHHHGGGHGGGGFFHHHFHHHHHHHFGHHHHGEGGEHAE>EEGEGHHHHFHHHHHHFGHHHGGFHHFHHFFHHHHHGGGGEGHEGGGGHHGHGFHHHGC@CCGGHGGCDGGG
@M02034:409:000000000-BFKT7:1:1104:27501:8929 1:N:0:29
AAAGTCGAGGTGCCTAAAGTGGCAACCCAGACTCAGAATCGGGTTGGTGGTGTAGAGCTTCCTGTAGCCGCATGGCGTTCGTACTTAA
+
AABA>FAADD>>FFGFFGGFGFFHEGHGGDHGHHGHHFHFGGFFFEEEFG1FFGHHF5FHFFGGBFFFDE@EGGHFFEGGGEBGF4B@
@M02034:409:000000000-BFKT7:1:1104:11556:8939 1:N:0:29
AAAGTCGAGGTGCCTAAAGTGGCAACCCAGACTATGGGTTTGGTTGGTGGTGTAGAGCTTCCTGTAGCCGCATGGCGTTCGTACTTAAATATGGTACTAACCATTCCAATTTTCGCTGTCTCTTATACACATC
+
?AA?ADAA11>ACGGFGG1FGGF0BFHEEFCFFFFAFGFE/?/BF/AB/EFFEGG2GB1FAFFDGB22BEE/>EE0/?FGF/0FG2@B1DG2BG2@F12B10BB1DG2>FDGH2<AE/<BEFDGBG2B2CG1B
@M02034:409:000000000-BFKT7:1:1104:13395:8939 1:N:0:29
AAAGTCGAGGTGCCTAAAGTGGCAACCCAGACTCTTACGCATGTTGGTGGTGTAGAGCTTCCTGTAGCCGCATGGCGTTCGTACTTAAATATGGAACTAACCATTCCAATTTTCGCTGTCTCTTATACACATCTCCGAGCCCACGAGACG
+
CCCCCFCCCCBCGGGGGGGGGGGHHHHGGHHGHHHHHHGGGGGHHHHGFEEFHHHFHHHHHHHHHHHHHGGGGGHHGGGGGGHHHHHHHHGHHGFGHHHHHHHHHHHHHHHHHHGGGGGGHHHHHHGFHHGHGHHHGB?CFGHGGGGGGG
@M02034:409:000000000-BFKT7:1:1104:6900:8942 1:N:0:29
AAAGTCGAGGTGCCTAAAGTGGCAACCCAGACTGAGACTAGGGTTGGTGGTGTAGAGCTTCCTGTAGCCGCATGGCGTTCGTACTTAAATATGGAACTAACCATTCCAATTTTCGCTGTCTCTTATACACATCTCCGAGCCCACGAGACG
+
CCCCCFCCCCCBGGGGGFGGGGGHHHHGGHHGHF3GFFG3FFHHFGEEFEGGHHHBEDHHFHHHHHHFFGGEEGHEEEEGGGGHHHHHGHHHHG3DFHHHFFBFFFHFHHHHHHGGGGGHHHHHHHHFHFHHGHHFFCFG@GHGGCFEG<
@M02034:409:000000000-BFKT7:1:1104:11549:8955 1:N:0:29
AAAGTCGAGGTGCCTAAAGTGGCAACCCAGACTATGGGTTTGGTTGGTGGTGTAGAGCTTCCTGTAGCCGCATGGCGTTCGTACTTAAATATGGAACTAACCATTCCAATTTTCGCTGTCTCTTATACACATCTCCGAGCCCACGAGACG
+
BABBBFBBBBBBGGGGGGGGGGGHHHHGGHHGH3B53FGCEFFHHFGGGGGGHHHHHHHHHHHHHHGHHGGGGGHHGGGGGGHHHHHHHHDHHHEGHHGGHHHHHHHHFHHHHHGGGGGHHHHHHHHHGHHHHHGDDB@CGGHGGFGDG<
@M02034:409:000000000-BFKT7:1:1104:5812:8957 1:N:0:29
AAAGTCGAGGTGCCTAAAGTGGCAACCCAGAATTCGAATACTGTTGGTGGTGTAGAGCTTCCTGTAGCCGCATGGCGTTCGTACTTAAATATGGAACTAACCATTCCAATTTTCGCTGTCTCTTATACACATCTCCGAGCCCACGAGACG
+
BBCCCFBCBCABGGGGGGGGGGGFHHHGGHH3DBGFGGHGFGHHBHE2AEAEADGEAAFGFHHHHFGFBEEAEEG1E>EAEEE?GBGBGFDGFG3GHHFE313FHHFBFDGHHFE?FDEFHFHHGFFHFHEGHGBFC<BCDGHGGGGGGG
@M02034:409:000000000-BFKT7:1:1104:7176:8960 1:N:0:29
AAAGTCGAGGTGCCTAAAGTGGCAACCCAGACTTCTATGGCTGTTGGTGGTGTAGAGCTTCCTGTAGCCGCATGGCGTTCGTACTTAAATATGGAACTAACCATTCCAATTTTCGCTGTCTCTTATACACATCTC
+
BBBBBF@BD>>AGGGGGGGGGCFHGHGG2FGGFHHHHHHHHHGHH3EEEEE1GHHFGHHHHEGFHFHHHGG?DEGHGGGEGG2FFF@F3BFHHEFHGH3CGHFGHFEGFFGHGHGCG//?GBGHGGFGDGDHHFD
@M02034:409:000000000-BFKT7:1:1104:5107:8962 1:N:0:29
AAAGTCGAGGTGCCTAAAGTGGCAACCCAGACTACTGAGCGGGTTGGTGGTGTAGAGCTTCCTGTAGCCGCATGGCGTTCGTACTTAAATATGGAACTAACCATTCCAATTTTCGCTGTCTCTTATACACATCTCCGAGCCCACGAGACG
+
AAABBFBBBBAAGGGGGGGGGGFHHHHCGHHFFHHHHHFGEFGEFGGEFE1FHFHDGGHHHHHFFHHHHFEEEEHGEEFFEEGFGGHHHHGFGHFGFHHHGHHHHHHHHHHHHHG?FCCFHHHHGHHHGHFHHHHGE@@ADEGFFCGGGG
@M02034:409:000000000-BFKT7:1:1104:9927:8965 1:N:0:29
AAAGTCGAGGTGCCTAAAGTGGCAACCCAGACTAAGAATAATGTTGGTGGTGTAGAGCTTCCTGTAGCCGCATGGCGTTCGTACTTAAATATGGAACTAACCATTCCAATTTTCGCTGTCTCTTATACACATCTCCGAGCCCACGAGACG
+
CCCCCFBCCCBCGGGFGGGGGGGHHHHGGHHGHHHGHHGHHGHGHHHGFDGFGFHEGHHHFHHHHHHGHGGFGGFAFEGGGGHHHHHHHHHHHHBDGHHHHFFHHHGFHHHHHHEGGGGHHGHHHHHHHHGHHHGFE<C?DGHGGGGGGG
@M02034:409:000000000-BFKT7:1:1104:23020:8974 1:N:0:29
AAAGTCGAGGTGCCTAAAGTGGCAACCCAGACTCTTCCTGCTGTTGGTGGTGTAGAGCTTCCTGTAGCCGCATGGCGTTCGTACTTAAATATGGTACTAACCATTCCAATTTTCGCTGTCTCTTATACACATCTCCGAGCCCACGAGACG
+
BBBBBFBBBBBBGGGGGGGGGGGHHHHGGHHGHHHHGHHHHHGDDFAEA?E1ADF5A5FGBGFGHFHFGGG?FE?1EB>FEE2B?FFG3BGDGG4@BFFHB1EGF4G44FBHFBEDEEEB?DFGDEGHFFFGHHF?D>//?CGF/</<C?
@M02034:409:000000000-BFKT7:1:1104:9669:8983 1:N:0:29
AAAGTCGAGGTGCCTAAAGTGGCAACCCAGACTAAGAATAATGTTGGTGGTGTAGAGCTTCCTGTAGCCGCATGGCGTTCGTACTTAAATATGGAACTAACCATTCCAATTTTCGCTG
+
BABBBFBBBBBBGGGGGGGGGGGHHHHGGHHGHFHFBGGHFGFHHHHEE2EFGFGFGFHHFHHHHGHHHGG0EGHEEEEGEEFFGHFFFHHHEG3@FGHHFF3GHDD4BGHGH4//EF
@M02034:409:000000000-BFKT7:1:1104:25559:8987 1:N:0:29
AAAGTCGAGGTGCCTAAAGTGGCAACCCAGACTAGTACTAATGTTGGTGGTGTAGAGCTTCCTGTAGCCGCATGGCGTTCGTACTTAAATATGGAACTAACCATTCCAATTTTCGCTGTCTCTTATACACATCTCCGAGCCCACGAGACG
+
CBCCBFCCDCBCGGGGGGGGGGGHHHHGGHHGHHHHHHHHHHHGHHHGGGEGHHHGGHHHHHHHHHHHHGGGGGHHGGGGGGHHHHFHHHHHHHFFHHFGFHHHHHGHHHHHHHGGGGGHHHHHFHGHFHGHHHFFFBCCGGHGGGGGGG
@M02034:409:000000000-BFKT7:1:1104:14327:8989 1:N:0:29
AAAGTCGAGGTGCCTAAAGTGGCAACCCAGACTGGTAATAATGTTGGTGGTGTAGAGCTTCCTGCAGCCGCATGGCGTTCGTACTTAAATATGGAACTAACCATTCCAATTTTCGCTGTCTCTTATACACATCTCCGAGCCCACGAGACG
+
CBCCBFCCCCBCGGGGGGGGGGGHHHHGGHHGHHHGHHHHHHHGGHHEFGEFGHHFGHHHHHHH3FGGHGGGGGHGGEFGEFHHHHGGHHHGHFBFGHHHHGGGFHGGHHHHHHGGGCEFFFHHHHHGFHHHGHFHD@GCGEHFGGGGGG
@M02034:409:000000000-BFKT7:1:1104:20018:8989 1:N:0:29
AAAGTCGAGGTGCCTAAAGTGGCAACCCAGACTAATCCGCATGTTGGTGGTGTAGAGCTTCCTGTAGCCGCATGGCGTTCGTACTTAAATATGGAACTAACCATTCCAATTTTCGCTGTCTCTTATACACATCTCCGAGCCCACGAGACG
+
BBCCBFCCCCBAGGGGGGGGGGGHHHHGGHHGHHHHHHGGGGGHHHHGGGGFHHHFGHGHHHHHHHHHHGGGGGHHGGGGGGHGHHHHHHHHHHGFHHHHHHGHHHHHHHHHHHGGGGGHGHHHHHHHFHFFFHHHG@FDGGHGGGGGGG
@M02034:409:000000000-BFKT7:1:1104:20365:8992 1:N:0:29
AAAGTCGAGGTGCCTAAAGTGGCAACCCAGACTGGGATGGGGGTTGGTGGTGTAGAGCTTCCTGTAGCCGCATGGCGTTCGTACTTAAATATGGAACTAACCATTCCAATTTTCGCTGTCTCTTATACACATCTCCGAGCCCACGAGACG
+
ABBBBFBBBBAAGGGGGGGGGGGGHHHGGHFFHHGHHHFEEGGEEGGGGGGGHGH5FHHH5GHHGFHFHG/EEGHHGEGGGGGEHHHEHHGGGH3FFHHHHHGHHHHHHHHHHGGFGGGHHHHHHGGFGHGFFHHHECGADEEGGCGGGG
@M02034:409:000000000-BFKT7:1:1104:9661:9002 1:N:0:29
AAAGTCGAGGTGCCTAAAGTGGCAACCCAGACTAAGAATAATGTTGGTGGTGTAGAGCTTCCTGTAGCCGCATGGCGTTCGTACTTAAATATGGAACTAACCATTCCAATTTTCGCTGTCTCTTATACACATCTCCGAGCCCACGAGACG
+
BABCCFBCBCAAGGGGGGGFGGGHHHHGGGHGHHHGHHGHHHFGHHHGFGFFGHHGHHGHHHHHHHGHHGCFGGHHGGGGGGHHHHFGHHGHHHGFFGFGHHHGGHHHHHHHHHGGGGGHGHHHBHHHFHFFHHHHE/<<DFH<CCGGFG
@M02034:409:000000000-BFKT7:1:1104:25549:9002 1:N:0:29
AAAGTCGAGGTGCCTAAAGTGGCAACCCAGACTAATACTAATGTTGGTGGTGTAGAGCTTCCTGTAGCCGCATGGCGTTCGTACTTAAATATGGAACTAACCATTCCAATTTTCGCTGTCTCTTATACACATCTC
+
CCCCCFABCCCCGGGGGGGGGGGHHHHGGHGGH33D55A55DFGD522A2BCFAG555FF5FGFG5FBDEF?EEE1>?>FE12BGFE3FFGFG333BFHH313FF?GEEGGHFD/?E<?GFHHHDEGFFEHF23B
@M02034:409:000000000-BFKT7:1:1104:25607:9008 1:N:0:29
AAAGTCGAGGTGCCTAAAGTGGCAACCCAGACTATGAAGAATGTTGGTGGTGTAGAGCTTCCTGTAGCCGCATGGCGTTCGTACTTAAATATGGAACTAACATTCCAATTTTCGCTGTCTCTTATACACATCTCCGAGCCCACGAGACGG
+
BBBBBFABBBBBFGGGGGGGGGGHHHHGGHGGHHHHHHHHHHHHHHHGGGGGHHHGHHHHHHHHHGHHHGGGGGHHGGGGGGHGHHHHHHHHHHGHHHHHHHHHHHGGFHHHHGGGGGHHGHHHHHGHGHHHHHFFGFGDGHGGGGGGGG
@M02034:409:000000000-BFKT7:1:1104:25986:9009 1:N:0:29
AAAGTCGAGGTGCCTAAAGTGGCAACCCAGACTGAGACGCAGGTTGGTGGTGTAGAGCTTCCTGTAGCCGCATGGCGTTCGTACTTAAATATGGAACTAACCATTCCAATTTTCGCTGTCTCTTATACACATCTCCGAGCCCACG
+
BABBBFABB@AAGGGGGGGGGGGHHHHGFHCA3FFBFFA?AAEEFHGGCEACA3D5B5AFBFGGGEF53BE>EE11>E@GEEE1?FH3BFHGFF3BGFFB3?3BF?B?GGGHHBFEGEC2BFGG3B33?BBCGFG2D/B/@C//@
@M02034:409:000000000-BFKT7:1:1104:11404:9013 1:N:0:29
AAAGTCGAGGTGCCTAAAGTGGCAACCCAGACTAGGCCGGGGGTTGGTGGTGTAGAGCTTCCTGTAGCCGCATGGCGTTCGTACTTAAATATGGAACTAACCATTCCAATTTTCGCTGTCTCTTATACACATCTCCGAGCCCACGAGACG
+
BABBBFABBBABGGGGGGGGGGGGHHHGGHHGHHHHHHGGGGGEEGGGGGEGHHHDHHHHHHHHHHHGHGGGEGHHGGGGGGGHHHGFHGFHHHFHHHHHHHHGHHHHHHHHHHGGGCDFHGHHGHHHHHGHHHHHG@GFGGFGGGGGGF
@M02034:409:000000000-BFKT7:1:1104:7255:9014 1:N:0:29
AAAGTCGAGGTGCCTAAAGTGGCAACCCAGACTCAGTCTAATGTTGGTGGTGTAGAGCTTCCTGTAGCCGCATGGCGTTCGTACTTAAATATGGAACTAACCATTCCAATTTTCGCTGTCTCTTATACACATCTCCGAGCCCACGAGACG
+
BBCBBFBBCCBCGGGGFFGGGGGHHHHGGHHGHFFGGHHHFHHHGGHEFGGGHHHAFHHHHHHHHHHHHGGGGGHHGGGGGGHHHHHHHHHHHEFFHHHHHHGHHHGHHHHHHHGGGGGGHHHHHHHHGHFHHHFHGDGCGGHGGGGGGF
@M02034:409:000000000-BFKT7:1:1104:25971:9023 1:N:0:29
AAAGTCGAGGTGCCTAAAGTGGCAACCCAGACTGAGACGCAGGTTGGTGGTGTAGAGCTTCCTGTAGCCGCATGGCGTTCGTACTTAAATATGGAACTAACCATTCCAATTTTCGCTGTCTCTTATACACATCTCCGAGCCCACGAGACG
+
CCCCCFCCCCBBGGGGGGGGGGGHHHHGGHHGHHGHGFGGGGGHHHGGEAECAEG5EFGGFHHFHGFHHGGFGGF1EEEFGEFHHGGFFGFGGF33FGHHCC3FEBG?GHFHFFEGGEBG3DGF?GHBHFHFCFGFD/<C//GE@GG?DD
@M02034:409:000000000-BFKT7:1:1104:25616:9024 1:N:0:29
AAAGTCGAGGTGCCTAAAGTGGCAACCCAGACTAATACTCAGGTTGGTGGTGTAGAGCTTCCTGTAGCCGCATGGCGTTCGTACTTAAATATGGAACTAACCATTCCAATTTTCGCTGTCTCTTATACACATCTCCGAGCCCACGAGACG
+
BBBBBFBBBBABGGGGCGGGGGGGHHHGGEHGHGHHGGHHFFCGGHCGGGGGHHHEHHHHHHHHHHHHHGGGGGHHGGGGGGHHHHHGHHHHHHDGHHHHHHHHHHHHHHHHHHGGGGE3EFHHHHEGDFBGEDGFDC?CGEGEFCG?/A
@M02034:409:000000000-BFKT7:1:1104:6892:9026 1:N:0:29
AAAGTCGAGGTGCCTAAAGTGGCAACCCAGACTAATAGGGAGGTTGGTGGTGTAGAGCTTCCTGTAGCCGCATGGCGTTCGTACTTAAATATGGAACTAACCATTCCAATTTTCGCTGTCTCTTATACACATCTCCG
+
AAAABFBBDB?>ABABCBGG5GFGHHFFEADGHFFCGH3CFAEDGFGEE?EFGBFF5DDGFCGHHDFGFE0>EFHHGFGGGG1?GF4@BGFGHE33@BFFGAGHHHBGGEFHHH?EG/EFGHGHFGDFBBBFFG11<
@M02034:409:000000000-BFKT7:1:1104:25249:9032 1:N:0:29
AAAGTCGAGGTGCCTAAAGTGGCAACCCAGACTGCGAATGATGTTGGTGGTGTAGAGCTTCCTGTAGCCGCATGGCGTTCGTACTTAAATATGGAACTAACCATTCCAATTTTCGCTATCTCTTATACACATCTCCGAGCCCACGAGACG
+
BBBBBFBBBBABGGGGGGGGGGGHHHHGGHHGHHHGGGGHHHHHHHHGGGFFHHHGHHHHHHHGHHHHHGGGGGHHGEGGGGHHHHHHHHHHHH3EGHHHHHHGHHHHHHHHHHGGG/EFGHHHHHHHHHFHHHGHGCGGGGHGGGGGGG
@M02034:409:000000000-BFKT7:1:1104:6906:9042 1:N:0:29
AAAGTCGAGGTGCCTAAAGTGGCAACCCAGACTAATAGGGAGGTTGGTGGTGTAGAGCTTCCTGTAGCCGCATGGCGTTCGTACTTAAATATGGAACTAACCATTCCAATTTTCGCTGTCTCTTATACACATCTCCGAGCCCACGAGACG
+
CCCCCFCCC@ABGGGGGGGGGGGHHHHGGHHGHFDGGHGFBE22ABAAA1EAA3G5FGEF5GFFHFGFE1E0EEE1>?EFEE2EGHHH3FHDGF33FGHHF03BFDG4FGDHHF<EFEEFGFGFDGDDHFFEHHHFF/BFCFAFF@@/A<
@M02034:409:000000000-BFKT7:1:1104:10373:9043 1:N:0:29
AAAGTCGAGGTGCCTAAAGTGGCAACCCAGACTCAGAAGCAGGTTGGTGGTGTAGAGCTTCCTGTAGCCGCATGGCGTTCGTACTTAAATATGGAACTAACCATTCCAATTTTCGCTGTCTCTTATACACATCTCCGAGCCCACGAGACG
+
CCCCBFCCCCBCGGGGGGGGGGGHFHHEGHHGHHHHHHHHHHGFGHGGGGEFHHHFHHHHHHHGGHGGHGGGGGHHGEGGGGGHHGFHHHHHHHGFFHGFHHGGHFHHHHHHHFGGGGGHHGHHHFFGDGFHHHHHF/@CGGHGGGGDGG
@M02034:409:000000000-BFKT7:1:1104:7205:9043 1:N:0:29
AAAGTCGAGGTGCCTAAAGTGGCAACCCAGACTAAGAATTGTGTTGGTGGTGTAGAGCTTCCTGTAGCCGCATGGCGTTCGTACTTAAATATGGAACTAACCATTCCAATTTTCGCTGTCTCTTATACACATCTCCGAGCCCACGAGACG
+
BBBBBFBBBBABGGGGGGGGGFFFHHHGGHHGHHHHHHHHHFHHHGHGGGEGHHHFHHHHHGHHHHHHHEGGGGHHGGGGEFHHGHHHHHHHHGEFFHGHHHHHHHHHHHHHHHGGGGGBHHHHHHHHHHFHHHHHGCGFGFHGGGGGDD
@M02034:409:000000000-BFKT7:1:1104:15911:9045 1:N:0:29
AAAGTCGAGGTGCCTAAAGTGGCAACCCAGACTAAGGATCCGGTTGGTGGTGTAGAGCTTCCTGTAGCCGCATGGCGTTCGTACTTAAATATGGAACTAACCATTCCAATTTTCGCTGTCTCTTATACACATCTCCGAGCCCACGAGACG
+
BBCCBFCCCCABGGGGGGGGGGGHHHHGGHHGHHHHHHHHHHGGGGGGGGGGHHHFHHHHHHHHHGHHHGGGGGHHGEGGGFHHHHHHFHHHHGFGHHGHHGGHHHFHHHHHHHGGGGGGHHHHHHHHGHGHHHHHGCGCGGHGGGGGGG
@M02034:409:000000000-BFKT7:1:1104:13732:9046 1:N:0:29
AAAGTCGAGGTGCCTAAAGTGGCAACCCAGACTAATACGAATGTTGGTGGTGTAGAGCTTCCTGTAGCCGCATGGCGTTCGTACTTAAATATGGAACTAACCATTCCAATTTTCGCTGTCTCTTATACACATCTCCGAGCCCACGAGACG
+
CCCCCFCCCCABGGGGGGGFGGGHHHHGGHHGHHHHHHHGHHHHHHHEFGGGHHHGHHHHHHHHHHHHHGGGGGHHGEGGGFHHHHHHHHHHHHGHGHHHHHHHHHHHHHHHHHGGGGFHGHHHHHFHHHFHHHHHG@?CGGHGGCGGGG
@M02034:409:000000000-BFKT7:1:1104:12889:9048 1:N:0:29
AAAGTCGAGGTGCCTAAAGTGGCAACCCAGACTAAGAATGAGGTTGGTGGTGTAGAGCTTCCTGTAGCCGCATGGCGTTCGTACTTAAATATGGAACTAACCATTCCAATTTTCGCTGTCTCTTATACACATCTCCGAGCCCACGAGACG
+
CCCCCFCCCCCCGGGGGGGGGGGHHHHGGHHGHHHHHHHHGHHHHHGGGGEFHHHFHHHHHHHHHHHHHGGGGGHHGGGGGFHHHHHGHHHHHHGHGHHHHHHHHHHHGHHHHFGGGGGHHGHHHHHFGHFHFHHGG/DFGGHGGGGFGG
@M02034:409:000000000-BFKT7:1:1104:6888:9049 1:N:0:29
AAAGTCGAGGTGCCTAAAGTGGCAACCCAGACTAATAGGGAGGTTGGTGGTGTAGAGCTTCCTGTAGCCGCATGGCGTTCGTACTTAAATATGGAACTAACCATTCCAATTTTCGCTGTCTCTTATACACATCTCCGAGCCCACGAGACG
+
BABBBFBBBBAAFGGGGGGGFGGHGHHGGHHGHGHHHHHGFGG2GFEEFFBFGHHBGHHHFHHHGFHEHFGGGGHGGEGEFFFHEHHGFFFFGG3EFFGFGHHHHHFFHHHHHGCGGGGGHHHHGGHHGHFGHFFFD<CCGGHGGCGGGG
@M02034:409:000000000-BFKT7:1:1104:7493:9058 1:N:0:29
AAAGTCGAGGTGCCTAAAGTGGCAACCCAGACTATGGAGAAGGTTGGTGGTGTAGTGC
+
ABAABFBBBBBBGGGGGGGGGGGHHHHGGGHGH355B523BGABFG22A1BA13D535
@M02034:409:000000000-BFKT7:1:1104:22865:9064 1:N:0:29
AAAGTCGAGGTGCCTAAAGTGGCAACCCAGACTGATAGTAAGGTTGGTGGTGTAGAGCTTCCTGTAGCCGCATGGCGTTCGTACTTAAATATGGAACTAACCATTCCAATTTTCGCTGTCTCTTATACACATCTCCGAGCCCACGAGACG
+
CCCCCFCCCCCBGGGGGGGFGGGHHHHGGHHGHHHHHHHHHHHHHHGGGGGGHHHGGHHHHHHHHHHHHGGGGGHHGGGGGFHHHHHHHHHHHHHHHHHHHHHHHHHHHHHHHHGGGGGHHHHHHHHHHHGHHHHHG?DCGGHGGCGGGG
@M02034:409:000000000-BFKT7:1:1104:15513:9064 1:N:0:29
AAAGTCGAGGTGCCTAAAGTGGCAACCCAGACTAATAAGAGTGTTGGTGGTGTAGAGCTTCCTGTAGCCGCATGGCGTTCGTACTTAAATATGGAACTAACCATTCCAATTTTCGCTGTCTCTTATACACATCTCCGAGCCCACGAGACG
+
BABBBFBBBBABGGGGGGGGGGGHHHHGGHHGHHHHHHHHHHHHHHHGGGGFHHHGHHHHHHHHHHHHHGGGGGHHGGGGGGHHHHHHHHHHHHFGHHHHHHHHHHGGHGHHHHGGGGGGHHHHHHHHHHHHHHGHGCCCGGHGGGGGGG
@M02034:409:000000000-BFKT7:1:1104:3893:9069 1:N:0:29
AAAGTCGAGGTGCCTAAAGTGGCAACCCAGACTTGTTCTTCTGTTGGTGGTGTAGAGCTTCCTGTAGCCGCATGGCGTTCGTACTTAAATATGGAACTAACCATTCCAATTTTCGCTGTCTCTTATACACATCTCCGCGCCCA
+
33A>AFAA?A2AFGFGGGGEGB2AGHH22GF2EGGFGDEEDAEADEEEFEAFAGH5FGHHFHHBG5AA310AEEHFGEE1?EGGEGH3@GFBF33BFGDFHHHGFHHH4BGHHHGGGC<34FFFDGB4?B11BBFFA/B/<<C
@M02034:409:000000000-BFKT7:1:1104:9871:9073 1:N:0:29
AAAGTCGAGGTGCCTAAAGTGGCAACCCAGACTCATCCTCCTGTTGGTGGTGTAGAGCTTCCTGTAGCCGCATGGCGTTCGTACTTAAATATGGAACTAACCATTCCAATTTTCGCTGTCTCTTATACACATCTCCGAGCCCACGAGACG
+
BBBBBFBBBBBBGGGGGGGGGGGHHHHGGHGCGHHHFFGGHHHHGHFGGGGGGFG5F5FG5FGGGDFDGEGEEEF1>?EFGFGHGFG3FFHDFG33FGGHFG3FD?F4BFGHHF@FGE/?BFGF4FGDGFFGGBG2D//<BFEEGG/?CC
@M02034:409:000000000-BFKT7:1:1104:13265:9079 1:N:0:29
AAAGTCGAGGTGCCTAAAGTGGCAACCCAGACTAATAATAAGGTTGGTGGTGTAGAGCTTCCTGTAGCCGCATGGCGTTCGTACTTAAATATGGAACTAACCATTCCAATTTTCGCTGTCTCTTATACACATCTCCGAGCCCACGAGACG
+
ABBBB5A@DDAAGGGFGGGGGGGFFHGGGGHGHHHCHFGFFHFHGFEECABFHGH5FFHHHFHHHHHHHGCEGGHHGEFEEE2EGHFGHHGFFH3FGHHHHHHHBGHDGGHHHGEGGGDHHHHHGFFGFGGHHHHHE/<CGEHGC@?FGG
@M02034:409:000000000-BFKT7:1:1104:21450:9083 1:N:0:29
AAAGTCGAGGTGCCTAAAGTGGCAACCCAGACTCCGAGTCTTGTTGGTGGTGTAGAGCTTCCTGTAGCCGCATGGCGTTCGTACTTAAATATGGAACTAACCATTCCAATTTTCGCTGTCTCTTATACACATCTCCGAGCCCACGAGACG
+
BBBBBFBBBBBBGGGGFGGFGGGHHHHGGHHGHHHGGGGGHGGFGHHEFGEGHHHFHHHHHGHHHHHHHGGGGGHHGGGGGFHGHHHHHHHHHHHHFHGHHHFHHHFGHHHHHHGGGGGFHHHHGHHHFHFHFFFGFCFCGGHGGGFGGG
@M02034:409:000000000-BFKT7:1:1104:9907:9083 1:N:0:29
AAAGTCGAGGTGCCTAAAGTGGCAACCCAGACTCAGTCTTCTGTTGGTGGTGTAGAGCTTCCTGTAGCCGCATGGCGTTCGTACTTAAATATGGAACTAACCATTCCAATTTTCGCTGTCTCTTATACACATCTCCGAGCCCACGAGACG
+
BABBAF3ABDA?FGGGGGGGGGGHHHHGGDGGHHFFFGHGGGHGHHEEFFBFGFHGGFHHHHHGFHHHHGGGGGHHGGGGGGHGGHHHFHGHHHHFFHHHFHGHHHHHGFGHHHGGGGGFGFHHHHHGBGFHGGHHFC@CGGGGGCGDDA
@M02034:409:000000000-BFKT7:1:1104:9859:9088 1:N:0:29
AAAGTCGAGGTGCCTAAAGTGGCAACCCAGACTCATCCTCCTGTTGGTGGTGTAGAGCTTCCTGTAGCCGCATGGCGTTCGTACTTAAATATGGAACTAACCATTCCAATTTTCGCTGTCTCTTATACACATCTCCG
+
>ABAAF>>D?ABGGGGGGGGGGGHHHHGGGHFFHHHHHHHHHHH5DCFE2EFGHH5FDFHFHHFGFFDFEG0EGHH@EEGCACGHGHHFHEFFH3@@FGH3F3FFGG44FGHDG/EG//B4FGG?GGHHGF2FGH2A
@M02034:409:000000000-BFKT7:1:1104:5821:9089 1:N:0:29
AAAGTCGAGGTGCCTAAAGTGGCAACCCAGACTTCGTCTCGGGTTGGTGGTGTAGAGCTTCCTGTAGCCGCATGGCGTTCGTACTTAAATATGGAACTAACCATTCCAATTTTCGCTGTCTCTTATACACATCTCCGAGCCCACGAGACG
+
CCCCCFCCCCCCGGGGGGGGGGGHHHHGGHHGHHHGHGHHHGGGFGGGFGGGHHHGHGHHHHHHGGHHHGGGGGHHGFGGGGHHHHHGHGHHHFFGFHHHHHGHHHHHHHHHHHGGGGGHHHHHHHHHHHGHHHHHGCGGGEHGGGGGGG
@M02034:409:000000000-BFKT7:1:1104:8836:9103 1:N:0:29
AAAGTCGAGGTGCCTAAAGTGGCAACCCAGACTAATACGAAGGTTGGTGGTGTAGAGCTTCCTGTAGCCGCATGGCGTTCGTACTTAAATATGGAACTAACCATTCCAATTTTCGCTGTCTCTTATACACATCTCCGAGCCCACGAGACG
+
BBCCBFCCCCBBGGGFGGGGGGGHHHHGGHHFHHHHHHHGHGGHHHGFFGEGHHHHHHHHHHHHHHHHHGGGGGHHGGGGGGHHHHGHHHHHHHGFFHHHHHHHHHGHHHHHHHGGGGGGHHHHHHGHGGFFHHHGGFCGGGHGGGGGGG
@M02034:409:000000000-BFKT7:1:1104:16978:9106 1:N:0:29
AAAGTCGAGGTGCCTAAAGTGGCAACCCAGACTGCGACTACGGTTGGTGGTGTAGAGCTTCCTGTAGCCGCATGGCGTTCGTACTTAAATATGGAACTAACCATTCCAATTTTCGCTGTCTCTTATACACATCTCCGAGCCCACGAGACG
+
BBBBAFBBBCAAFGGGFGGGGGGHHHHDGHHGHGGGGGGGHGGFFGGFFG1FHHHAFHHHHHHHHHHGHGGGGFHGEFFFFGHHHHGHHHFHGFDGFHGFHHHHHHFFHHGHHHGGGGGEHHHHHH333FFHFG>@C<DCGGGGC/DGDG
@M02034:409:000000000-BFKT7:1:1104:13786:9125 1:N:0:29
AAAGTCGAGGTGCCTAAAGTGGCAACCCAGACTGCGCAGAATGTTGGTGGTGTAGAGCTTCCTGTAGCCGCATGGCGTTCGTACTTAAATATGGAACTAACCATTCCAATTTTCGCTGTCTCTTATACACATCTCCGAGCCCACGAGACG
+
AAABAFAA?AAAEFGBAGGDGCFGGHHGGH2FHHHGGGGCFGBGDDEEAEFFHHHDFHHHHHHHHHBEGFGFGGHHGGGGGGGHHHDFFH4FB33BGE?3FFHHFHFGGHHHHHCGFEGHGHHHFFBFFF2C2FGFC<@?DFHGC/ADGC
@M02034:409:000000000-BFKT7:1:1104:6534:9126 1:N:0:29
AAAGTCGAGGTGCCTAAAGTGGCAACCCAGACTACTGGTTTGGTTGGTGGTGTAGAGCTTCCTGTAGCCGCATGGCGTTCGTACTTAAATATGGAACTAACCATTCCAATTTTCGCTGCTCTTATACACATCTCCGAGCCCACGAGACGG
+
AAAAAFBBBBBBGGGGGGGGGGGHHHHGGHGGHHHHHGFHHGGHHGGGFEEFHHHGHGHHHFHHHGHHHGGGEGHHGGGGGEGHHHGFHHGHGFEGFHHFHHHHHHGHHHHHHHGGGGGHHHHHHHGHGHHHHHHGGG?CFGGGGGGGGC
@M02034:409:000000000-BFKT7:1:1104:23733:9130 1:N:0:29
AAAGTCGAGGTGCCTAAAGTGGCAACCCAGACTAGTCATTCGGTTGGTGGTGTAGAGCTTCCTGTAGCCGCATGGCGTTCGTACTTAAATATGGAACTAACCATTCCAATTTTCGCTGTCTCTTATACACATCTCCGAGCCCACGAGACG
+
BAAABFABBBBAFGGGGGGGGGGHHHGGGHHGHFHDFFFHHHHGGC?BFEEFHGHFGFHHHFHHHHHHHGGEGGHGGAEFFEFHHHGHHHHHHG3GFHHHHHHGHHHHHHHHHEEEGGEGHHHHFGHHHGHBGHHHGCGGGGHGGGGGDG
@M02034:409:000000000-BFKT7:1:1104:9015:9133 1:N:0:29
AAAGTCGAGGTGCCTAAAGTGGCAACCCAGACTCCTCATCAGGTTGGTGGTGTAGAGCTTCCTGTAGCCGCATGGCGTTCGTACTTAAATATGGAACTAACCATTCCAATTTTCGCTGTCTCTTATACACATCTCCGAGCCCACGAGACG
+
CBCCBFBABCCCGGGGGGGGGGGHHHHGGHHGHHHFFFGHFFHHGHG2A2EFAAG5DFGABFFGF5B5EEGEFF110B>CD?2?FGFBBFHFDD33BFGH303FDEHDGGDHFEEFFEEF44FG?GBFGHD2FFHBE@BC<FFAFGGGCD
@M02034:409:000000000-BFKT7:1:1104:15879:9144 1:N:0:29
AAAGTCGAGGTGCCTAAAGTGGCAACCCAGACTAAGAATCAGGTTGGTGGTGTAGAGCTTCCTGTAGCCGCATGGCGTTCGTACTTAAATATGGAACTAACCATTCCAATTTTCGCTGTCTCTTATACACATCTCCGAGCCCACGAGACG
+
AABBBFBABBAAGGGGFFFGGGGHHHHGGGHGHHHGHHHHHGHFGHGGGGGGHHH5GHHHFHHHHHHHHGGGGGHHGGGGEFGEHHHHHHHGGHDGFHHHHHHHHGGHFHHHHHGGGGGFHHHHHHHHGHGHGFFHC<D/CGHGGCGFDD
@M02034:409:000000000-BFKT7:1:1104:14422:9149 1:N:0:29
AAAGTCGAGGTGCCTAAAGTGGCAACCCAGACTTCGTGTAAGGTTGGTGGTGTAGAGCTTCCTGTAGCCGCATGGCGTTCGTACTTAAATATGGAACTAACCATTCCAATTT
+
A?AAAFAADDAAGGGGGGGGG1F0CEHECHECFDAFHA0BGHFHHHC/F/EFH1B2B11BGBGHGF2BG/?/?EGCE?EFF/0FEGEFGHFFFG1BF1GGFAFFGFG2BF>G
@M02034:409:000000000-BFKT7:1:1104:13844:9149 1:N:0:29
AAAGTCGAGGTGCCTAAAGTGGCAACCCAGACTGCTGGTTTGGTTGGTGGTGTAGAGCTTCCTGTAGCCGCATGGCGTTCGTACTTAAATATGGAACTAACCATTCCAATTTTCGCTGTCTCTTATACACATCTCCGAGCCCACGAGACG
+
CCCCCFCCCCCCGGGGGGGGGGGHHHHGGHCGHHHHGHHHHGGHHGGGFGGGHHHFGHHHHHHHHGHGGGGGGGHFEFGGGGFHHHHHHHHHHHDGHHHHFHHGFHFGHHHHHHGGGGGGHHHHGHHHHHHHHHHGF@DCGGHGGGGGGG
@M02034:409:000000000-BFKT7:1:1104:13799:9152 1:N:0:29
AAAGTCGAGGTGCCTAAAGTGGCAACCCAGACTACTCAGGAGGTTGGTGGTGTAGAGCTTCCTGTAGCCGCATGGCGTTCGTACTTAAATATGGAACTAACCATTCCAATTTTCGCTGTCTCTTATACACATCTCCGAGCCCACGAGACG
+
CCCCCFCCCCCCGGGGGGGGGGGHHHHGGHHGHHHHHHHHHGGGHHGGFGFGHHHGHHHHHHHHHHHHHGGGGGHHGGGGGGHHHHFGHHHHHGGHHHHHHHHHHHHHHHHHHHGGGGGGHHGHHHHHHHGHHHHHGDDGGGHGGGGGGG
@M02034:409:000000000-BFKT7:1:1104:17874:9153 1:N:0:29
AAAGTCGAGGTGCCTAAAGTGGCAACCCAGACTACTACTTCTGTTGGTGGTGTAGAGCTTCCTGTAGCCGCATGGCGTTCGTACTTAAATATGGAACTAACCATTCCAATTTTCGCTGTCTCTTATACACATCTCCGAGCCCACGAGACG
+
CBCCCFCCCCCCGGGGGGGGGGGHHHGGGGGGHHHHHHHHHHHHHHHGGGGGHHHFHHHHHHHHHHHHHGGGGGHHGGGGGGGHHHGGHHHHHHGHHHFHHHHHHHGHGHHHHHGGGGGHHHHHHHHHGHHHHHFFF/C?DGHGGGGDGG
@M02034:409:000000000-BFKT7:1:1104:24843:9159 1:N:0:29
AAAGTCGAGGTGCCTAAAGTGGCAACCCAGACTTCTCATCCTGTTGGTGGTGTAGAGCTTCCTGTAGCCGCATGGCGTTCGTACTTAAATATGGAACTAACCATTCCAATTTTCGCTGTCTCTTATACACATCTCCGAGCCCACGAGACG
+
BCCCCFABCCCCGGGGGGGGGGGHHHHGGHHGHHHHHDGHHHHHHHHGGGFGHHHGHHHHHHHHGHHHHGGGGGHHGGGGGGHHHHHHHHHHHGHHHHHHHHHHHHHGHHHHHGGGGDGHHHHHGHHHHHHHHHHGG/CGGGHGGCCGGD
@M02034:409:000000000-BFKT7:1:1104:27067:9169 1:N:0:29
AAAGTCGAGGTGCCTAAAGTGGCAACCCAGACTAATAAGAAGGTTGGTGGTGTAGAGCTTCCTGTAGCCGCATGGCGTTCGTACTTAAATATGGAACTAACCATTCCAATTTTCGCTGTCTCTTATACACATCTCCGAGCCCACGAGACG
+
CCCCBFCCCCBBGGGGGGGGGGGHHHHGGHHGHHFHHHHHHHHHHGGGEGGGHFGEGGFHFHHHHFFDEEGEEEHEEEE?EEBHHGGGGFHEGH3FGHHHC03F?BFBGHGHFGGFFFFHHHHGFFFFGFHHHGHGG?@C/?GFD/CGDE
@M02034:409:000000000-BFKT7:1:1104:11196:9170 1:N:0:29
AAAGTCGAGGTGCCTAAAGTGGCAACCCAGACTTCGCAGGGGGTTGGTGGTGTAGAGCTTCCTGTAGCCGCATGGCGTTCGTACTTAAATATGGAACTAACCATTCCAATTTTCGCTGTCTCTTATACACATCTCCGAGCCCACGAGACG
+
CCCCCFCCCCBCGGGGGGGGGGGHHHHGGHHGHHHGGGGGGGGGGGGGFGFGHHHFGHHHHHHHHHHHHGGGGGHHGGGGGGHHHHHHHHHHHHFFFHHHHHHHHHHHHHHHHHGGGGGHHGHHGHHHGHHHGHGHDCCGGGHGGGGGGG
@M02034:409:000000000-BFKT7:1:1104:19156:9171 1:N:0:29
AAAGTCGAGGTGCCTAAAGTGGCAACCCAGACTAATGGGGGTGTTGGTGGTGTAGAGCTTCCTGTAGCCGCATGGCGTTCGTACTTAAATATGGAACTAACCATTCCAATTTTCGCTGTCTCTTATACACATCTCCGAGCCCACGAGACG
+
CCCCCFCCCCCCGGGGGGGFGGGGHHHGGHHGHHGHHHHGGGGGGHHGGGGGHHHFHHHHHHHHHHHHHGGCGGHHGGGGGGHHHHFGHHHHHFBEFHHHHHGGHHHHGHHHHHGGGGGHHHHHFHHHHHFHHHHHD@DGGGHGGGGGGG
@M02034:409:000000000-BFKT7:1:1104:14762:9174 1:N:0:29
AAAGTCGAGGTGCCTAAAGTGGCAACCCAGACTAATCAGAATGTTGGTGGTGTAGAGCTTCCTGTAGCCGCATGGCGTTCGTACTTAAATATGGAACTAACCATTCCAATTTTCGCTGTCTCTTATACACATCTCCGAGCCCACGAGACG
+
CBCCBFCCCCCCGGGGGGGGGGGHHHHGGHHFHHHHHHHHHHHGHHHGGGEGHHHGHHHHHHHHHHHHHGGGGGHHGGGGGGHHHHHHHHHHHGGHHHHHHGHHHHGHHHHHHHGGGGGGHFHHHHHFGHFFHHGHFB@CGGHGGGGGGG
@M02034:409:000000000-BFKT7:1:1104:21776:9174 1:N:0:29
AAAGTCGAGGTGCCTAAAGTGGCAACCCAGACTAATAAGAATGTTGGTGGTGTAGAGCTTCCTGTAGCCGCATGGCGTTCGTACTTAAATATGGAACTAACCATTCCAATTTTCGCTGTCTCTTATACACATCTCCGAGCCCACGAGACG
+
AAA>ADAADDAAFCGGGGGGG1AAGHH?0AGGHHFEGEAAGGBGHHEAF/ABGBAAF1GGHEHFGHDGHGEEAEHGEEEFE?BFEGEFGHDHHFBEFHFGHHHGHHHDGGHHFBEGGGEGFHGF>FHHGGFCGGHFE@CGGGHGGGGGGG
@M02034:409:000000000-BFKT7:1:1104:27369:9176 1:N:0:29
AAAGTCGAGGTGCCTAAAGTGGCAACCCAGACTCATAAGGAGGTTGGTGGTGTAGAGCTTCCTGTAGCCGCATGGCGTTCGTACTTAAATATAGAACTAACCATTCCAATTTTCGCTGTCTCTTATACACATCTC
+
AABBAFAADDAAGGGGEGGFGGGHHHHGGHHFCHHHGHCGAGGEHHG2F1EEGHHHGDHH5GHHH5GFGGG@EEHCEEEFFFBCFHFFBEGF4GB3FGFFGF3FG4F44F3GHHFFGGFGHHGHFGD?D?DFHFD
@M02034:409:000000000-BFKT7:1:1104:22962:9178 1:N:0:29
AAAGTCGAGGTGCCTAAAGTGGCAACCCAGACTGGGAAGGAGGTTGGTGGTGTAGAGCTTCCTGTAGCCGCATGGCGTTCGTACTTAAATATGGAACTAACCATTCCAATTTTCGCTGTCTCTTATACACATCTCCGAGCCCACGAGACG
+
BCCCBFCCCCBCGGGGGGGGGGGHHHHGGHHGHHHHHHGGFHGGGHGFGGGGHHHGHHHHHHHHHHHHHGGGFGHHGGGGGGFHHHFHHHGHHHGHHHHHHHHHHHHHHHHHHHGGGGGHHHHHHHHHHHHHGHHHGC@DGGGGGGGGGG
@M02034:409:000000000-BFKT7:1:1104:11886:9178 1:N:0:29
AAAGTCGAGGTGCCTAAAGTGGCAACCCAGACTGAGAAGGAGGTTGGTGGTGTAGAGCTTCCTGTAGCCGCATGGCGTTCGTACTTAAATATGGAACTAACCATTCCAATTTTCGCTGTCTCTTATACACATCTCCGAGCCCACGAGACG
+
CCCCCFCCCCACGGGGGGGGGGGGHHHGGHHGHHHHHHHHHHGFGHGEFGFGHHH5GHHHHHHHHHHHHGGGGGHHGGGGGFGHHHHHHHHHHHHHHHHHHGHHHHHHHHHHHHGGGGGHGGHHHHHHGHHHHHHHFCGGGGHGGGGGGG
@M02034:409:000000000-BFKT7:1:1104:22305:9182 1:N:0:29
AAAGTCGAGGTGCCTAAAGTGGCAACCCAGACTGTGAAGAATGTTGGTGGTGTAGAGCTTCCTGTAGCCGCATGGCGTTCGTACTTAAATATGGAACTAACCATTCCAATTTTCGCTGTCTCTTATACACATCTCCGAGCCCACGAGACG
+
BBCCCFCBCCBBGGGGGBGFGGGHHHHGGHHGHHHHHHHGHGHHHHHFFGGGHHHHHHHHHHHHHHHHHGGGGGHHGGGGGGHHHHHHHHHHHHFGGHGFGHHGHHGHHHHHHHGGGGGFHGHHHHFHHHHHHHHBC<@>DGHGGGGGGG
@M02034:409:000000000-BFKT7:1:1104:10267:9184 1:N:0:29
AAAGTCGAGGTGCCTAAAGTGGCAACCCAGACTTGTCTGACTGTTGGTGGTGTAGAGCTTCCTGTAGCCGCATGGCGTTCGTACTTAAATATGGAACTAACCATTCCAATTTTCGCTGTCTCTTATACACATCTCCGAGCCCACGAGACG
+
BBCCBFCCCCCCGGGGGGGGGGGHHHHGGHHGHHHHHHHHHHHHHHHGGGGGHHHGHHHHHHHHHHHHHGGGGGHHGGGGGGHHHHFHHHHHHHGHHHGHHHHHHHGGGHHHHHGGGGGGHHHHHHHHHHFHHHGHG@GGGGHGGGGGGG
@M02034:409:000000000-BFKT7:1:1104:26970:9190 1:N:0:29
AAAGTCGAGGTGCCTAAAGTGGCAACCCAGACTCTGCCTA
+
CCCCCFBCCCCCGGGGGGGFGGGHHHHGGGA2F3G5BG35
@M02034:409:000000000-BFKT7:1:1104:24695:9190 1:N:0:29
AAAGTCGAGGTGCCTAAAGTGGCAACCCAGACTCTGCCTAGTGTTGGTGGTGTAGAGCTTCCTGTAGCCGCATGGCGTTCGTACTTAAATATGGAACTAACCATTCCAATTTTCGCTGTCTCTTATACACATCTCCGAGCCCACGAGACG
+
CCCCCFCCCCCCGGGGFGGFGGGHHHHGGHHGHHHHHHHHHHHHHHHGGGGGHHHHHHHHHHHHHHHHHGGGGGHHGGGGGGGHHHHGHHHHHHGGGHHHHHHGHHHHGHHHHHGGGGGHHHHHFHHHGHGHHHGHGCGGGGHGGGGGGG
@M02034:409:000000000-BFKT7:1:1104:27375:9194 1:N:0:29
AAAGTCGAGGTGCCTAAAGTGGCAACCCAGACTCATAAGGAGGTTGGTGGTGTAGAGCTTCCTGTAGCCGCATGGCGTTCGTACTTAAATATGGAACTAACCATTCCAATTTTCGCTGTCTCTTATACACATCTCCGAGCCCACGAGACG
+
BBBBBFAABBBBGGGGGGGGGGGHGHHGGHHGHHC55D5BG2BEFHGGGGFGHHHGHFHHHHHHGHHHHGGFGGHHGGGGGEFHHHHHHHHHHHFHFHHHGHHHHHHHHHHHHHGGGGGHHHHHGHGGHFGHHHHHGCGGGGHGGCGDGA
@M02034:409:000000000-BFKT7:1:1104:20765:9206 1:N:0:29
AAAGTCGAGGTGCCTAAAGTGGCAACCCAGACTGCTACGCCGGTTGGTGGTGTAGAGCTTCCTGTAGCCGCATGGCGTTCGTACTTAAATATGGAACTAACCATTCCAATTTTCGCTGTCTCTTATACACATCTCCGAGCCCACGAGACG
+
CCCCCFBCCCCCGGGGGGGGGGGHHHHGGHHGHHHHHHGGGGGGGGGGGGGGHHH5FGHHFHHHHHHHHGGGGGHHGGGGGGHHHHHHHHHHHHGFFHGFHHHHGHHGFGHHGHGGGGGHHHHHHHHHHHGGHHHHDCGGGGGGCGGGGG
@M02034:409:000000000-BFKT7:1:1104:8609:9206 1:N:0:29
AAAGTCGAGGTGCCTAAAGTGGCAACCCAGACTGAGAAGAATGTTGGTGGTGTAGAGCTTCCTGTAGCCGCATGGCGTTCGTACTTAAATATGGAACTAACCATTCCAATTTTCGCTGTCTCTTATACACATCTCCGAGCCCACGAGACG
+
CCCCCFCCCCCCGGGGGGGGGGGHHHHGGHHGHHHHHHHHHGHHHHHGFGGGHHHGHHHHHHHHHHHHHGGGGGHHGGGGGGHHHHHHHHHHHHGFGHHHHHHHHHHHHHHHHHGGGGGHHHHHHHGHHHHHHHHHF@CCGGHGGGGGGG
@M02034:409:000000000-BFKT7:1:1104:19339:9208 1:N:0:29
AAAGTCGAGGTGCCTAAAGTGGCAACCCAGACTAGTGCGTCGGTTGGTGGTGTAGAGCTTCCTGTAGCCGCATGGCGTTCGTACTTAAATATGGAACTAACCATTCCAATTTTCGCTGTCTCTTATACACATCTCCGAGCCCACGAGACG
+
AAAABFABBBAAGGGGGGGFGFGBFGCAFCGFHHHGHGEGGGGGGGGGGGEFHHHDGBHGHHHFHHHHHGCCFEHGEEGGEEFFGHHFHHGHHBBGFHHHHGBHHHHGHGGHHHCGGGFFHHHHFGGGGHFGCGHFG>@@DGHGC-<A.E
@M02034:409:000000000-BFKT7:1:1104:6900:9210 1:N:0:29
AAAGTCGAGGTGCCTAAAGTGGCAACCCAGACTCTTGGTGGTGTAGAGCTTCCTGTAGCCGCATGGCGTTCGTACTTAAATATGGAACTAACCATTCCAATTTTCGCTGTCTCTTATACACATCTCCGAGCCCACGAGACGGACTCCTAT
+
CBCCCFCCCBBCGGGGGGGGGGGHHHHGGHHGHHHHHHHGGGGHHHHHHHHHHHHGHHHHGGGGGHHGGGGGGFGGHHHHHHHHHDGHHHHHHHHHHHHHHHHHHGGGGGHHHHHHHHHGHHGHHHHGCGGGGHGG@CGGGGGGGHHHHH
@M02034:409:000000000-BFKT7:1:1104:11387:9227 1:N:0:29
AAAGTCGAGGTGCCTAAAGTGGCAACCCAGACTCCTCAGTCTGTTGGTGGTGTAGAGCTTCCTGTAGCCGCATGGCGTTCGTACTTAAATATGGAACTAACCATTCCAATTTTCGCTGTCTCTTATACACATCTCCGAGCCCACGAGACG
+
BBBBBFBABBBBGGGFFGGGGGGGGHHGGHHDFHGHHHHFHGHGGHEAFFEFHHHFGHHGHHHHFHGHHGGGGGHHGGGGGGBGHHHGHHHHHHDFGHHHHGHGEGHGHHHHHHGGGGGHHHHHGHFGFHHHFHFGABBDFEHGGGGGGG
@M02034:409:000000000-BFKT7:1:1104:12684:9228 1:N:0:29
AAAGTCGAGGTGCCTAAAGTGGCAACCCAGACTAAGACTACTGTTGGTGGTGTAGAGCTTCCTGTAGCCGCATGGCGTTCGTACTTAAATATGGAACTAACCATTCCAATTTTCGCTGTCTCTTATACACATCTCCGAGCCCACGAGAC
+
BCCBBFCCBCBAGGGGGGGGGGGHHHHGGHHGHHGFHHHHFGHHHHGGGGGGHHHHHHHHHHHHHHHHHGGGGGHHGEGGGGHHHHHGHHHHHHFHHHHHHHFHHGHHBGHHHHGGGGGHHHHHGHHFGFFHHGGDFCGGGGFGG@@AD
@M02034:409:000000000-BFKT7:1:1104:5791:9229 1:N:0:29
AAAGTCGAGGTGCCTAAAGTGGCAACCCAGACTCCGAAGAATGTTGGTGGTGTAGAGCTTCCTGTAGCCGCATGGCGTTCGTACTTAAATATGGAACTAACCATTCCAATTTTCGCTGTCTCTTATACACATCTCCGAGCCCACGAGACG
+
CCCCCFBBCCCCGGGGGGGGGGGGHHHGGHHGHHHGGGGGHHHHHHHFFGEFHHHFHHHHHHHHHHHHHGGGGGHHFEGEFFHHHHHGGHHHHHGGFHFHHHGHHHHHHHHHHHGGGGGGHHHHHHGHHHEHHHGHFCGCGGGGGGG?FG
@M02034:409:000000000-BFKT7:1:1104:3745:9230 1:N:0:29
AAAGTCGAGGTGCCTAAAGTGGCAACCCAGACTCGGAATGAGGTTGGTGGTGTAGAGCTTCCTGTAGCCGCATGGCGTTCGTACTTAAATATGGAACTAACCATTCCAATTTTCGCTGTCTCTTATACACATCTCCGAGCCCACGAGACG
+
CCCCCFBC@BBAGGGGGGGGGGGHHHHGGHHGHGG?AABGHHGHGHCGGGGGHHHHHHHHFHHHHHGGFGGFEGHGGGGGGGHHHH4@GGDGHFFFFG3FGFFFHHFHHHHHHGGFGEGFHHHHFGDHFGFHGGBFA@/@GFHFG<CGFF
@M02034:409:000000000-BFKT7:1:1104:8839:9233 1:N:0:29
AAAGTCGAGGTGCCTAAAGTGGCAACCCAGACTGAGGGTCGGGTTGGTGGTGTAGAGCTTCCTGTAGCCGCATGGCGTTCGTACTTAAATATGGAACTAACCATTCCAATTTTCGCTGTCTCTTATACACATCTCCGAGCCCACGAGACG
+
CCBCCFCCBCBCGGGGGGGGGGGHGHHGGHHGHHHHGGGHGGGHFGGEFFFFHHHEGHHHHHHHHHHHHGGFGGHGEGGGGFHHHHHGHHHHHHBGFHHHHHHHHHHHHHHHHHGGGGGHGHHHFHHHGGHHHHHGE<ADGGHGGFGFGG
@M02034:409:000000000-BFKT7:1:1104:17338:9233 1:N:0:29
AAAGTCGAGGTGCCTAAAGTGGCAACCCAGACTACGCCTCCTGTTGGTGGTGTAGAGCTTCCTGTAGCCGCATGGCGTTCGTACTTAAATATGGAACTAACCATTCCAATTTTCGCTGTCTCTTATACACATCTCCG
+
CCCCCFBBCCCCGGGGGGGGGGGHHHHGGHGGHHHGFEGECGGGGHHE1EFEA3G5AABFEGGBGBE5BAE>EE11>?EFFFCEFGH3@FH@EF33FCHH303BBFG4BFDHD4<EGG?EEHHFGD3FFGFBCDD?C
@M02034:409:000000000-BFKT7:1:1104:8859:9234 1:N:0:29
AAAGTCGAGGTGCCTAAAGTGGCAACCCAGACTGAGGGTCGGGTTGGTGGTGTAGAGCTTCCTGTAGCCGCATGGCGTTCGTACTTAAATATGGAACTAACCATTCCAATTTTCGCTGTCTCTTATACACATCTCCG
+
AAAAADAA1AAAF1BFGFAGGBECFECEGFHGH1B1FEEGEEEGGCG/AAEECDG2F1FBEBFH1FBDG//@BEGF?EGGFF0/FGFDDHFHFF1>GFFFFC1BFFEBGFFFD2/CECC1FBGFBBG2@11GHF11?
@M02034:409:000000000-BFKT7:1:1104:4784:9235 1:N:0:29
AAAGTCGAGGTGCCTAAAGTGGCAACCCAGACTTCTCGTTCTGTTGGTGGTGTAGAGCTTCCTGTAGCCGCATGGCGTTCGTACTTAAATATGGAACTAACCATTCCAATTTTCGCTGTCTCTTATACACATCCCGAGCCCACGAGACGG
+
BBBBBFBBBBBBGGGGGGGGGGGHHHGGGHHGHHHHHGEGHFHHHGHFFGFFHHHGHHHHHGHHHHHHHGGGGGHHGEFGFFHHHHHHGHHHHHGHGHHHHHHHHHGHGHHHHHGGGGGHHGHHHHHHHHFGHFHGFGGGGEFGGGGGG?
@M02034:409:000000000-BFKT7:1:1104:9768:9235 1:N:0:29
AAAGTCGAGGTGCCTAAAGTGGCAACCCAGACTAATAATAAGGTTGGTGGTGTAGAGCTTCCTGTAGCCGCATGGCGTTCGTACTTAAATATGGAACTAACCATTCCAATTTTCGCTGTCTCTTATACACATCTCCGAGCCCACGAGACG
+
CCCCCFCCCCBCGGGGGGGGGGGHHHHGGHHGHHHHHHHHHHHGGHGGGGGGHHHGHHHHHHHHHHHHHGGGGGHHGGGGGGHHHHHHHHHHHFGHHHHHHHHHHHHHGHHHHHGGGGGHHHHHHHHHFHFHHHHHG?CDGGHGGDGGGG
@M02034:409:000000000-BFKT7:1:1104:4295:9236 1:N:0:29
AAAGTCGAGGTGCCTAAAGTGGCAACCCAGACTGAGGGGTTGGTTGGTGGTGTAGAGCTTCCTGTAGCCGCATGGCGTTCGTACTTAAATATGGAACTAACCATTCCAATTTTCG
+
>>AA>FAA?AAAFGGG1AF3E1AGAFFEFEHEF1BFCGE//EEEGGGGFCEFGFAAGHHHHEHGDGGHHEE?EFFHCEE/EEGHGFGHFHDGGDDDFHF1FGFGFHBF2BGGH2<
@M02034:409:000000000-BFKT7:1:1104:23785:9238 1:N:0:29
AAAGTCGAGGTGCCTAAAGTGGCAACCCAGACTCATAATAATGTTGGTGGTGTAGAGCTTCCTGTAGCCGCATGGCGTTCGTACTTAAATATGGAACTAACCATTCCAATTTTCGCTGTCTCTTATACACATCTCCGAGCCCACGAGACG
+
A3AAAFBBBBABFGGGGGGGGGGHHCFGGHHGBCFGHFFGHHFHHHGEFGEFHBGDGD3GGHHHHHDEHGGCEFFBE?EFF>FEGHGFHFGFGG3FGFDGFGGGHFH4GGDGHBEGGG<GEGGGB4BFGHHEFFHDD?CGDFGG?/<ADF
@M02034:409:000000000-BFKT7:1:1104:25671:9242 1:N:0:29
AAAGTCAGGTGCCTAAAGTGGCAACCCAGACTGCTCCTAATGTTGGTGGTGTAGAGCTTCCTGTAGCCGCATGGCGTTCGTACTTAAATATGGAACTAACCATTCCAATTTTCGCTGTCTCTTATACACATCTCCGAGCCCACGAGACGG
+
AA3>AFFBCFCFGFGGGGFFFGFFGEEEGHGHHHHHGHFGHGEGHHEEE2ABFHEFBGGEHHHBGHHGAA0EAHB>BEFFEFGHHGBDDEFHHB@GGEFFHHHHHHGGHHHHGEEGGEGHHHHGHHEFGFHHHGEEDFG@FCFFGGGGDD
@M02034:409:000000000-BFKT7:1:1104:3749:9248 1:N:0:29
AAAGTCGAGGTGCCTAAAGTGGCAACCCAGACTCGGAATGAGGTTGGTGGTGTAGAGCTTCCTGTAGCCGCATGGCGTTCGTACTTAAATATGGAACTAACCATTCCAATTTTCGCTGTCTCTTATACACATCTCCGAGCCCACGAGACG
+
A?1>A3AADDAAFGGGGGGGGCFCAEGEFGEEHHGCC/FBHHFGGCEAFEEBB1E2BBBGHEHHHFDGHEC@AEHGE?EFEB0GFBFBFGFFGF1FFCHHEF1GFHHB2F1GD2/<E?/FFGB>>F2BFB11C1GBC/BCCFHGG/C?/C
@M02034:409:000000000-BFKT7:1:1104:8895:9251 1:N:0:29
AAAGTCGAGGTGCCTAAAGTGGCAACCCAGACTAATAGTCTGGTTGGTGGTGTAGAGCTTCCTGTAGCCGCATGGCGTTCGTACTTAAATATGGAACTAACCATTCCAATTTTCGCTGTCTCTTATACACATCTCCGAGCCCACGAGACG
+
CCCCCFCCCCBCGGGGGGGGGGGHHHHGGHHGHHHHHHHHHHHHHGGEFGFFHHHFGHHHHHHHHHHHHGGGGGHHGGGGGGHHHHHHHHHHHHBGFHHHHHHHHHGHHHHHHHGGGGGHHHHHHHHHHHHHGHHHFBFCGGHGGGGGGG
@M02034:409:000000000-BFKT7:1:1104:9779:9251 1:N:0:29
AAAGTCGAGGTGCCTAAAGTGGCAACCCAGACTAATAATAAGGTTGGTGGTGTAGAGCTTCCTGTAGCCGCATGGCGTTCGTACTTAAATATGGAACTAACCATTCCACTTTTCGCTGTCTCTTATACACATCTCCG
+
>>A>>BAADD1AFGGF11BABFCFGHH0AFAAFGFHFFBGHGBGGFEEEGAFHFGB1GF1GHHFHEGHHGEEFGHHCFGGE>0BGFFBGFDFHEBBF@FGFGFGHFGB1BFGHGEEEFEF22D>1FD>FB1B1DB1?
@M02034:409:000000000-BFKT7:1:1104:8845:9253 1:N:0:29
AAAGTCGAGGTGCCTAAAGTGGCAACCCAGACTGAGGGTCGGGTTGGTGGTGTAGAGCTTCCTGTAGCCGCATGGCGTTCGTACTTAAATATGGAACTAACCATTCCAATTTTCGCTGTCTCTTATACACATCTCCGAGCCCACGAGACG
+
BBBBBFB@DBAAGGGGGGGFGGGHHHHGGHHGHHH3FGGHGCGDFGGEGGGGHHHHHHHGHFHHHHFHHGGGGGHHGGGGGG2GGHFFGHHHHFEFFHH3FHFFGFGBFGHHHHGGGGGGHHHHHHFB22@FGHBDDCFCF/ECF-<.CE
@M02034:409:000000000-BFKT7:1:1104:16985:9257 1:N:0:29
AAAGTCGAGGTGCCTAAAGTGGCAACCCAGACTAAGAATCATGTTGGTGGTGTAGAGCTTCCTGTAGCCGCATGGCGTTCGTACTTAAATATGGAACTAACCATTCCAATTTTCGCTGTCTCTTATACACATCTCCGAGCCCACGAGACG
+
BBBBBFBBBBBBGGGGGGGGGGGHHHHGGHHGHHHHHHHHHHHHHHGEFFFGHHH5FGHHHHHHHHHGHGGGGGGHGGGGGGFHHHGGHHHHHGFGHHHGHHHHHHHHHGHHHGGGGGFHHHHHHHGGGFHHHGGGFCC@DGFGGDG?EG
@M02034:409:000000000-BFKT7:1:1104:18188:9257 1:N:0:29
AAAGTCGAGGTGCCTAAAGTGGCAACCCAGACTAAT
+
BBCCBFCBBCBCGGGGGGGGGGGHHHHGGHHGH335
@M02034:409:000000000-BFKT7:1:1104:26675:9257 1:N:0:29
AAAGTCGAGGTGCCTAAAGTGGCAACCCAGACTACGCCTACGGTTGGGGGTGTAGAGCTTCC
+
AAABAFAA?DA4GGGGGGGGGGGHGEFGGHGGCAEE22G2AAEGEA00AAE>EFG555BC5B
@M02034:409:000000000-BFKT7:1:1104:4527:9258 1:N:0:29
AAAGTCGAGGTGCCTAAAGTGGCAACCCAGACTACTAATAAGGTTGGTGGTGTAGAGCTTCCTGTAGCCGCATGGCGTTCGT
+
CCCCCFBCCBBBGGGGGGGGGGGHHHHGGHEE333FDBGD55BFGG2EF2A113D55FFB5FGF55B5AAE0EE?10B>11?
@M02034:409:000000000-BFKT7:1:1104:10262:9258 1:N:0:29
AAAGTCGAGGTGCCTAAAGTGGCAACCCAGACTGGGGTGGGTGTTGGTGGTGTAGAGCTTCCTGTAGCCGCATGGCGTTCGTACTTAAATATGGAACTAACCATTCCAATTTTCGCTGTCTCTTATACACATCTCCG
+
BABCBFCBBCCCGGGGFGGGGGGHHHHGGHFFHGFGGEEEGAEGEGHGGGFFHFGEGHHHHCGHGFHFHGGEEFHHGGGGGFHHHHGFFHGGGGDHHGGFHHHGHHFFBGHHHFD?DFFFFFFHFGGFDGBG2GFFG
@M02034:409:000000000-BFKT7:1:1104:11468:9269 1:N:0:29
AAAGTCGAGGTGCCTAAAGTGGCAACCCAGACTAATAATCAGGTTGGTGGTGTAGAGCTTCCTGTAGCCGCATGGCGTTCGTACTTAAATATGGAACTAACCATTCCAATTTTCGCTGTCTCTTATACACATCTCCGAGCCCACGAGACG
+
CCCCCFCCCCBCGGGGGGGGGGGHHHHGGHHGHHHHHHHHHHHHGHCEGGGGHHHFGHHHHHHHHHHHGGGGGGHHGGGGGGHHHHHGGHHHHHDGHHGHHHHHHHHHHHHHHHGGGGEFHFHHHGGHHFBGFHHHGDCGGGHGGGGGGG
@M02034:409:000000000-BFKT7:1:1104:18200:9270 1:N:0:29
AAAGTCGAGGTGCCTAAAGTGGCAACCCAGACTAATGATCGGGTTGGTGGTGTAGAGCTTCCTGTAGCCGCATGGCGTTCGTACTTAAATATGGAACTAACCATTCCAATTTTCGCTGTCTCTTATACACATCTCCGAGCCCACGAGACG
+
CCCCCFCCCCBCGGGGGGGGGGGHHHHGGHHGHHHHHHHHGGGHFGGEFGGFHHHGGHHHHHHHHGHHHGGGGFHHGGGFGFHHHHHHHHHHHHGFFHGGHHGHHHHHBFGHHHGGGGGHHHHHHHFHEGGHHHFHC>CCGGHGGGGGGD
@M02034:409:000000000-BFKT7:1:1104:13579:9271 1:N:0:29
AAAGTCGAGGTGCCTAAAGTGGCAACCCAGACTAATAAGCAGGTTGGTGGTGTAGAGCTTCCTGTAGCCGCATGGCGTTCGTACTTAAATATGGAACTAACCATTCCAATTTTCGCTGTCTCTATACACATCTCCGAGCCCACGAGACGG
+
CCCBCFCBCBBCGGGGGGGGGGGGHHHGGHHGHHHGHGHHHGHHGHGEFFEFHHHFGHHHHGHHHHHGHGGGGGHHGGGGGEGHHHHHHHHHHGGHHHGHHHHHGHGHHHHHHHGGGGGHHHHHHFHHHHHGHHFF?DGGGGGGGGGGGD
@M02034:409:000000000-BFKT7:1:1104:9256:9272 1:N:0:29
AAAGTCGAGGTGCCTAAAGTGGCAACCCAGACTCATACGGCTGTTGGTGGTGTAGAGCTTCCTGTAGCCGCATGGCGTTCGTACTTAAATATGGAACTAACCATTCCAATTTTCGCTGTCTCTTATACACATCTCCGAGCCCACGAGACG
+
CCCCCFCCCCBAGGGGGGGGGGGHHHHGGHHGHHHHHHHGGGGHHHHFGGEGHHHGGGHHHHHHHHHHHGGGGGHHGGGGGGEGGHGGGHHHHHGHHHHHHHHGHHGHHHHHHHGGGGGGHHHHGHFGFHFHHHFDE@CCGFHGGCCFGG
@M02034:409:000000000-BFKT7:1:1104:18576:9280 1:N:0:29
AAAGTCGAGGTGCCTAAAGTGGCAACCCAGACTGCGTCTTGTGTTGGTGGTGTAGAGCTTCCTGTAGCCGCATGGCGTTCGTACTTAAATATGGAACTAACCATTCCAATTTTCGCTGTCTCTTATACACATCTCCGAGCCCACGAGACG
+
BBBBBFBABBBBGGGGGGGGGGGHHHGGGHHGHHHGGGGGHHHHHGHGFGEFHHHGHHHHHHHHHHHHHGGGGGHHGGGGGGHGHHGFFHHHHEFGHHHHHHGHHHHHHHHHHHGGGGGGHHHHHHHHHHGHFHGFE/<CGGHEGFGGGG
@M02034:409:000000000-BFKT7:1:1104:7830:9282 1:N:0:29
AAAGTCGAGGTGCCTAAAGTGGCAACCCAGACTCAGTCGCCGGTTGGTGGTGTAGAGCTTCCTGTAGCCGCATGGCGTTCGTACTTAAATATGGAACTAACCATTCCAATTTTCGCTGTCTCTTATACACATCTCCGAGCCCACGAGAC
+
AAA?ADAADAAAGGFGCFFGBFFFHDGGGHGGGFBHAFEGGGFGGGG?FEEFGBHDGHHHHHHHHHHDGFC/EFHFGFGGGGFEHHGG3F4BDGFGGGB3B0BBG4BGHHHD4GDGDDGGHFHH2FFD2@2G2F@F/<</<FEFDC-DA
@M02034:409:000000000-BFKT7:1:1104:18592:9289 1:N:0:29
AAAGTCGAGGTGCCTAAAGTGGCAACCCAGACTGCGTCTTGTGTTGGGG
+
BBBBBFABDBBBGGGGGGGGGGFHHHHGGHGGHHB2AEEEHHHHGH20A
@M02034:409:000000000-BFKT7:1:1104:9261:9291 1:N:0:29
AAAGTCGAGGTGCCTAAAGTGGCAACCCAGACTCATACGGCTGTTGGTGGTGTAGAGCTTCCTGTAGCCGCATGGCGTTCGTACTTAAATATGGAACTAACCATTCCAATTTTCGCTGTCTCTT
+
AA1AABA@@D1ABG1B1BGGFGFCFGHAFCEFHHFGHFGEGECHHFHEFCFFAAD2DF11EFHHGFFGH??@AFHHGGGGGE>GEHHGFHHHFGFGEGBFGFFFHBEB2FFGH2</<??F2>FG
@M02034:409:000000000-BFKT7:1:1104:15055:9294 1:N:0:29
AAAGTCGAGGTGCCTAAAGTGGCAACCCAGACTGATAATCTGGTTGGTGGTGTAGAGCTTCCTGTAGCCGCATGGCGTTCGTACTTAAATATGGAACTAACCATTCCAATTTTCGCTGTCTCTTATACACATCTCCGAGCCCACGAGACG
+
A@AABFAABBABGGGGGGGGGFFGHEFEFDHGHHGGHFFHHGHHHEGEFEAFHHFAGGHHHCGFHHHGHGGEEEHFEEFEEEEAFHFFGHEGFBFGHHFGGFGHFHHHHHHHHHGGGGGHHHHHHHHHHHFHGHGGDC@BBFAFGG//AD
@M02034:409:000000000-BFKT7:1:1104:8589:9297 1:N:0:29
AAAGTCGAGGTGCCTAAAGTGGCAACCCAGACTAATACTTCGGTTGGTGGTGTAGAGCTTCCTGTAGCCGCATGGCGTTCGTACTTAAATATGGAACTAACCATTCCAATTTTCGCTGTCTCTTATACACATCTCCGAGCCCACGAGACG
+
BBBCAFCCCDAAGGGGGGGGGGGHHHHEGHHFHHHHHHHHHGGGGGGEFGEGHHHFGHHHHHHFGGHHHGGGGGHHGFGGGGHHHHHHHHHHHHGHHHHGHHGHHHGHHHHHHBEGGGGHHHHHHHHHGGHFFFHFD@GCGGHGG?CGGD
@M02034:409:000000000-BFKT7:1:1104:7839:9299 1:N:0:29
AAAGTCGAGGTGCCTAAAGTGGCAACCCAGACTCAGTCGCCGGTTGGTGGTGTAGAGCTTCCTGTAGCCGCATGGCGTTCGTACTTAAATATGGAACTAACCATTCCAATTTTCGCTGTCTCTTATACACATCTCCGAGCCCACGAGACG
+
ABBBBFBBBBBBGGGGFGGGGGGHHHHGGHHCHHHHHHGGGGCGGGGGGDEFHHHBGFHHHHHHHHHHHGGGGGHHGEGGGEHHHHGFGHGHHHEGHHHHHHHHHHHGHHGHHHFGGGGHHHHHHHFGHFHFFHHHG@FGGGHGGGCGGG
@M02034:409:000000000-BFKT7:1:1104:19178:9301 1:N:0:29
AAAGTCGAGGTGCCTAAAGTGGCAACCCAGACTACGACTAATGTTGGTGGTGTAGAGCTTCCTGTAGCCGCATGGCGTTCGTACTTAAATATGGAACTAACCATTCCAATTTTCGCTGTCTCTTATACACATCTCCGAGCCCACGAGACG
+
BBBBBFBBBBBBGGGGGGGGGGGHHHHGGHHGHHHGFEEGHGGGHHHGGGGGHHHFHHHHHHHHHHHHHGGGGGHHGGGGFFFHHHGGHHFHHFFFHHHHHGHHHHHHBGHHHHGGGGFHHHHHBHGHGFHHHHHHFB?CGGHGGCGGGG
@M02034:409:000000000-BFKT7:1:1104:16097:9305 1:N:0:29
AAAGTCGAGGTGCCTAAAGTGGCAACCCAGACTAATAATAGGGTTGGTGGTGTAGAGCTTCCTGTAGCCGCATGGCGTTCGTACTTAAATATGGAACTAACCATTCCAATTTTCGCTGTCTCTTATACACATCTCCGAGCCCACGAGACG
+
CCCDDFBCCCCCGGGGGGGFGGGHHHHGGHHGHHHHHHHDGHHHHGGGFEGGHHHFHHHHHHHHHHHHHGGGGGHHGGGGGGHHHHHHHHHHHHGFHHHHHHHHHHGHHHHHHHGGGGGGHHHHHHHHHHHHHHHBF@DGDGHGGCFGGE
@M02034:409:000000000-BFKT7:1:1104:17284:9309 1:N:0:29
AAAAGTCGAGGTGCCTAAAGTGGCAACCCAGACTAAGACGAATGTTGGTGGTGTAGAGCTTCCTGTAGCCGCATGGCGTTCGTACTTAAATATGGAACTAACCATTCCAATTTTCGCTGTCTCTTATACACATCTCCGAGCCCACGAGA
+
AABBBFFAA2>2AFCDBBAGEGFCGGHFGGAGGHHHHHHG222ADFHG1FEBABAB5GHHBGHFBFGGFGEE?EEFGFGFGG>CGFHHH344BG3@D@FFGFCGCBBFG4FB?GFE?GGGHHBGFGDFEDFBGFH3?E//BCEEADG/C
@M02034:409:000000000-BFKT7:1:1104:16279:9311 1:N:0:29
AAAGTCGAGGTGCCCTAAAGTGGCAACCCAGACTAATCATAATGTTGGTGGTGTAGAGCTTCCTGTAGCCGCATGGCGTTCGTACTTAAATATGGAACTAACCATTCCAATTTTCGCTGTCTCTTATACACATCTCCGAGCCCACGAGAC
+
AABA>DABB2AAGGFGBBGGGGHGFHHHGD2AFHB3FDDH55DFDG5G2AEAFEEDGHHHHHHHGGBGGHGGGDEAG0>EFEFFHGHGFGF4FGE3BGGFEFFFFGGGEB?GHGFEGGG?FHFGHFHGFGGDFGHBDE</BDGHGGC/<C
@M02034:409:000000000-BFKT7:1:1104:25044:9321 1:N:0:29
AAAGTCGAGGTGCCTAAAGTGGCAACCCAGACTACGAATAATGTTGGTGGTGTAGAGCTTCCTGTAGCCGCATGGCGTTCGTACTTAAATATGGAACTAACCATTCCAATTTTCGCTGTCTCTTATACACATCTCCGAGCCCACGAGACG
+
CCCCBFBBBDABGGGGGGGFGGGHHHHGGHHGHHFEEHHGHFHHHHGEEEAFGHHFHHGHHHHHHHHGHGGFGGHHGGGGGGFHHHHHHHHHHHFFFHGFHHHHGHGHFHHHHHGGGFFFHHHH4FFGFGEHHHGHGCGGGGHGGGGGG?
@M02034:409:000000000-BFKT7:1:1104:20351:9326 1:N:0:29
AAAGTCGAGGTGCCTAAAGTGGCAACCCAGACTGGGGTGGGGGTTGGTGGTGTAGAGCTTCCTGTAGCCGCATGGCGTTCGTACTTAAATATGGAACTAACCATTCCAATTTTCGCTGTCTCTTATACACATCTCCGAGCCCACGAGACG
+
A>ABAFABDDABGGFGGGGGFGGFGHHGGGHGHGHAEEECFGEEE?EEEE1BFGHGGFHHHHHGHHHHHGGFGEHHGEGFEEGHHHDFGFGHGEFHGH2GGHHHHHHGGHGHHHGGGEGFHHHHFHFHFFEHHEH1C<C@CFGGGGGFGG
@M02034:409:000000000-BFKT7:1:1104:6582:9326 1:N:0:29
AAAGTCGAGGTGCCTAAAGTGGCAACCCAGACTCCTCCTTCGGTTGGTGGTGTAGAGCTTCCTGTAGCCGCATGGCGTTCGTACTTAAATATGGAACTAACCATTCCAATTTTCGCTGTCTCTTATACACATCTCCGAGCCCACGAGACG
+
AAAAAFAADD>AGGGFGGGABFFHFHHEFHHGHGHHFCFHFHGFGGEAFEEFHHH2FGHHHHHHHHHBHEGEECG0FFGGGEF/FGHEDGDFHF1B1FGHHH1GFBFGFHGHHHGGGGEGHEGHBF>GGCGH1FFF?<@CGACFC/</CC
@M02034:409:000000000-BFKT7:1:1104:17288:9327 1:N:0:29
AAAAGTCGAGGTGCCTAAAGTGGCAACCCAGACTAAGACGAATGTTGGTGGTGTAGAGCTTCCTGTAGCCGCATGGCGTTCGTACTTAAATATGGAACTAACCATTCCAATTTTCGCTGTCTCTTATACACATCTCCGAGCCCACGAGAC
+
CCCCCFFBBCCCGGGGGGGGGGHGHHHHGGHHGHHHHGHGGGHHHHHHGGGEGHHHHHHHHHHHHHHHHHGGGGGHHGGGGGGHHHHGHEGHHHHGHHHHHHHHHHHHGHGHHHHGGGGGHHHHHHHHFGGGHHHHHGGGGGGHGGFGGG
@M02034:409:000000000-BFKT7:1:1104:19097:9330 1:N:0:29
AAAGTCGAGGTGCCTAAAGTGGCAACCCAGACTCATAATCCGGTTGGTGGTGTAGAGCTTCCTGTAGCCGCATGGCGTTCGTACTTAAATATGGAACTAACCATTCCAATTTTCGCTGTCTCTTATACACATCCCGAGCCCACGAGACTA
+
ABBBADAADDBBGGGGGGGGGGGHHHHGGHGGHFHHHGHHHGGGEE0AAAEEGGHBGHHHFFEGGFGFHGFEFFC1EE@FGEG1FGH3FGFGHG3?FFHH??EF??F44F3GGD@FGEA33BFGDFHEHFHGHHGG?FGG/FG?//<AG<
@M02034:409:000000000-BFKT7:1:1104:16279:9337 1:N:0:29
AAAGTCGAGGTGCCCTAAAGTGGCAACCCAGACTAATCATAATGTTGGTGGTGTAGAGCTTCCTGTAGCCGCATGGCGTTCGTACTTAAATATGGAACTAACCATTCCAATTTTCGCTGTCTCTTATACACATCTCCGAGCCCACGAGAC
+
A?ABBFBABBBBGGGGGGGFFGFGGHHHGGHHGHBHFHGHGGGFHHHHGGGGGGHHGHHHHHHHHHHHHHDFFGGHHGGGGGFHHHHFHGGGHHHEGGHFHHHGHHHGHHHHHHHGGGGGHHHHHHHHF?GGGHGHHGGFGGGHGGF?EA
@M02034:409:000000000-BFKT7:1:1104:20213:9337 1:N:0:29
AAAGTCGAGGTGCCTAAAGTGGCAACCCAGACTGGTAAGACGGTTGGTGGTGTAGAGCTTCCTGTAGCCGCATGGCGTTCGTACTTAAATATGGAACTAACCATTCCAATTTTCGCTGTCTCTTATACACATCTCCGAGCCCACGAGACG
+
BBBBBFBBBBABGGGGGGGGGGGGHHHFGFHGHCH5FGFBFGGGFGFGGGGGGFH5GHHHFHHGHBHGHGGGGGHFGGGEFGFEGHFGHHHHHGGHFHHHHHGGHGHHHHHHHHGGGGGGHHHHGHGFHHGHHHHHG@CDGGHGGCGGFA
@M02034:409:000000000-BFKT7:1:1104:4836:9338 1:N:0:29
AAAGTCGAGGTGCCTAAAGTGGCAACCCAGACTTCGAAGAAGGTTGGTGGTGTAGAGCTTCCTGTAGCCGCATGGCGTTCGTACTTAAATATGGAACTAACCATTCCAATTTTCGCTGTCTCTTATACACATCTCCGAGCCCACGAGACA
+
BCCCBFBCCBBCGGGGFGGGGGGHGDFEGHHGHHGGHCFFFHHHGHGGFGFGHHH5GHHHHHHHFHHHHGCEFGHHFFGGFEHHHHHHHHHHHHGHHHHHHFHHHHHHGHHHHHGGGGGHGHHHHHHHHHHGHGFED?CCGFHGGGGGGB
@M02034:409:000000000-BFKT7:1:1104:14638:9339 1:N:0:29
AAAGTCGAGGTGCCTAAAGTGGCAACCCAGACTCCGTGTTGTGTTGGTGGTGTAGAGCTTCCTGTAGCCGCATGGCGTTCGTACTTAAATATGGAACTAACCATTCCAATTTTCGCTGTCTCTTATACACATCTCCGAGCCCACGAGACG
+
CBBCBFCBCCBCGGGGGGGGGGGHHHHGGHHGHHHGHGHHHHGHHHHEFGFGHHHGHHHHHHHHHHHHHGGGGGHHGGGGGGGHHHHHHHHHHHFHHHGHHHHHHHHHHHHHHHGGGGGHHHHHHHHHHHFHGHHHFBB@FGEFGGGG?G
@M02034:409:000000000-BFKT7:1:1104:18275:9340 1:N:0:29
AAAGTCGAGGTGCCTAAAGTGGCAACCCAGACTAGGCATGATGTTGGTGGTGTAGAGCTTCCTGTAGCCGCATGGCGTTCGTACTTAAATATGGAACTAACCATTCCAATTTTCGCTGTCTCTTATACACATCTCCGAGCCCACGAGACG
+
CCDDCFCDCDCCGGGGGGGGGGGHHHHGGHHGHHHHHHHHHHHHHHHEFGFGGHHDGHHHHHHHHHHGHGGGGGHGGGGGGGHHHHHGHHHHHH3DGHHHHHHHFGGHHHHHHHGGGGFHFHHHFHHHHHHHHHHFF@DFGGHGGCGGGG
@M02034:409:000000000-BFKT7:1:1104:19512:9351 1:N:0:29
AAAGTCGAGGTGCCTAAAGTGGCAACCCAGACTCATCAGCAGGTTGGTGGTGTAGAGCTTCCTGTAGCCGCATGGCGTTCGTACTTAAATATGGAACTAACCATTCCAATTTTCGCTGTCTCTTATACACATCTCCGAGCCCACGAGACG
+
ABBB>FB3DDABGGGF4FGGGGGHHHHGGHGGHHHHHHHHHHHHHHGEEGEFHHHFGHHHGHHHGHHHHGGGGGHHGGGGGGHHGHHGHHHHHHBFGGHHHHGHHHGHFHHHHHGGGGGHHHHHFFGHHGHHHFGBEBCC/FHEFGCECG
@M02034:409:000000000-BFKT7:1:1104:16761:9351 1:N:0:29
AAAGTCGAGGTGCCTAAAGTGGCAACCCAGACTACTCGGGCTGTTGGTGGTGTAGAGCTTCCTGTAGCCGCATGGCGTTCGTACTTAAATATGGAACTAACCATTCCAATTTTCGCTGTCTCTTATACACATCTCCGAGCCCACGAGACG
+
BABBBFAABBB>BGG5F4FGFGGHHGHGGHHGHHGGHGGGGFGHHHGAFEGGGHHHHHHHHHHHHHHFHGGEFGFFFGGGEEFGGHHHGHHHEBEEEFHBF0BBGGFBFBBGHHCGFFEGHHHHFGFHFFDHHHGFC/>@DGHGCCCCDE
@M02034:409:000000000-BFKT7:1:1104:21781:9356 1:N:0:29
AAAGTCGAGGTGCCTAAAGTGGCAACCCAGACTGGTGAGAAGGTTGGTGGTGTAGAGCTTCCTGTAGCCGCATGGCGTTCGTACTTAAATATGGAACTAACCATTCCAATTTTCGCTGTCTCTTATACACATCTCCGAGCCCACGAGACG
+
CCCCCFCCCCBBGGGGGGGGGGGGHHHGGHHGHHHHHHHHEGHHHGGEGGGGHHHGHHHGHHHHHHHHHGGGGGHHGGGGGGHGHHHHFGHHHHFEGHGFFHFFGGHHHHHHHHGGGGEHHGHHHHFHFGGHHHGFF/B@DGHGGGGGGG
@M02034:409:000000000-BFKT7:1:1104:19572:9356 1:N:0:29
AAAGTCGAGGTGCCTAAAGTGGCAACCCAGACTGGGCAGGGGGTTGGTGGTGTAGAGCTTCCTGTAGCCGCATGGCGTTCGTACTTAAATATGGAACTAACCATTCCAATTTTCGCTGTCTCTTATACACATCTCCGAGCCCACGAGACG
+
BBBBBF@BBBAAGGGGGGGGGFFHHHGDGHHGHGHHHHEEGGGGEEFE1EBFGGGFFHHHHFHGHHHHHGGGFFHFFEFFEEGHHHGGHHFHHGFGHHHFHHHHHHHGHHHHHGGFGCCFGHFHHH2FDGGHHHGFG>?DFGGGGGGGGG
@M02034:409:000000000-BFKT7:1:1104:14024:9362 1:N:0:29
AAAGTCGAGGTGCCTAAAGTGGCAACCCAGCCTAGTCGTGCGGTTGGGGGTGTAGAGCTTCCTGTAGCCGCATG
+
ABCCAFBCCCBCGGGGGBGFFGGHHHHGGH22B33D5EFFA2EE0EE000E0>3D@553@3B@FG44B@>E/?>
@M02034:409:000000000-BFKT7:1:1104:14184:9367 1:N:0:29
AAAGTCGAGGTGCCTAAAGTGGCAACCCAGACTAATACGAATGTTGGTGGTGTAGAGCTTCCTGTAGCCGCATGGCGTTCGTACTTAAATATGGAACTAACCATTCCAATTTTCGCTGTCTCTTATACACATCCCGAGCCCACGAGACGG
+
BCBBCFCCCCABGGGGGGGGGGGGFHHEGHHGHHHHHHFFFGHHHHFEFGGFHHHFHHHHGHHHHHHHHGGGGGHHGGGGGGHGHHHHHHHHHHBGHHGHHHHHGHHHHHHHHHGGGGGFHHHHHHHFHHHHHFEGFGGGGHGGGCGGGF
@M02034:409:000000000-BFKT7:1:1104:14164:9370 1:N:0:29
AAAGTCGAGGTGCCTAAAGTGGCAACCCAGACTAATACGAATGTTGGTGGTGTAGAGCTTCCTGTAGCCGCATGGCGTTCGTACTTAAATATGGAACTAACCATTCCAATTTTCGCTGTCTCTTATACACATCCCGAGCCCACGAGAC
+
BBBAAFBBB?AAGGGGGGGGGGGHHHHGGHGGHHHHGHGGHHGHHFEGGGEFAGF5FHFHHHHHHBHHHGGFGGHHGGGGGGHHHHHFGHGHHEGFHHHHHHHHHHGHHHHHGFEGGGEBGFHHFHFFFGBGHHHGDGGGGHGGCGGG
@M02034:409:000000000-BFKT7:1:1104:24127:9370 1:N:0:29
AAAGTCGAGGTGCCTAAAGTGGCAACCCAGACTGAGACTCAGGTTG
+
BBCCAFCBCCCCGGGGGGGGGGGHHHHGGHHGHH33D33B3BFF3F
@M02034:409:000000000-BFKT7:1:1104:18728:9370 1:N:0:29
AAAGTCGAGGTGCCTAAAGTGGCAACCCAGACTCAGACGGCGGTTGGTGGTGTAGAGCTTCCTGTAGCCGCATGGCGTTCGTACTTAAATATGGAACTAACCATTCCAATTTTCGCTGTCTCTTATACACATCTCCGAGCCCACGAGACG
+
CCCCCFCCCCCCGGGGGGGGGGGGHHHGGHHGHHHHHHGGGGGGFGGGGGGFHHHFGHHHHHHHHHHHHGGGGGHGGGGGGFHHHHHHHHHHHGEGHHHHHHHHHHHHHHHHHHGGGGGHHHHHFHHHHGHHGHHGGDGGGGHGGGGGGG
@M02034:409:000000000-BFKT7:1:1104:13841:9374 1:N:0:29
AAAGTCGAGGTGCCTAAAGTGGCAACCCAGACTGGTGCGTCGGTTGGTGGTGTAGAGCTTCCTGTAGCCGCATGGCGTTCGTACTTAAATATGGAACTAACCATTCCAATTTTCGCTGTCTCTTATACACATCTCCGAGCCCACGAGACG
+
BABBAFABDBAAGGGGGGFFGGGGGHHFCFHGHHGFFHEFGGCEGEG1FEEFHGF5GBDGHCHHFF5GFEECGGHGGDFFGFHHHHFF3GGHHBFFCHHHHF3FGGFFFHHHHFFGG?BBFHGHFHFFF22F2FGF?/<@CEAF?@-ADD
@M02034:409:000000000-BFKT7:1:1104:9244:9375 1:N:0:29
AAAGTCGAGGTGCCTAAAGTGGCAACCCAGACTGATAAGCATGTTGGTGGTGTAGAGCTTCCTGTAGCCGCATGGCGTTCGTACTTAAATATGGAACTAACCATTCCAATTTTCGCTGTCTCTTATACACATCTCCGAGCCCACGAGACG
+
BBBBBFBBBBBBGGGGGGGGGGGGHHHGGGHGHHEGFFHHEFGHHHEEA2EEGFHDGFHHDFGDGFHEGEEAEE11EEEEEE2FGFG3GFFGHE3@BGHGFC3BFDH??FGHHECGGDEFDHGH?EED??G?FGG2C/BF//?FC@CDD<
@M02034:409:000000000-BFKT7:1:1104:5124:9379 1:N:0:29
AAAGTCGAGGTGCCTAAAGTGGCAACCCAGACTCGTACTGCGGTTGGTGGTGTAGAGCTTCCTGTAGCCGCATGGCGTTCGTACTTAAATATGGAACTAACCATTCCAATTTTCGCTGTCTCTTATACACATCTCCGAGCCCACGAGACG
+
BBBABFBBBBABGGGGGGGGGGGGHHHDGHHGHC2GEFH5FEGGGGGGGGGGHHHGGHHHHHHHHGHHHGGGFGHHGFGGGGFHHHGHGFHGHFFGFHFFHHFHHHHHHHHHHHGGGGGHFHHHGHHHFFBFGGFGGCCDGGHGGGGFD<
@M02034:409:000000000-BFKT7:1:1104:3125:9380 1:N:0:29
AAAGTCGAGGTGCCTAAAGTGGCAACCCAGACTGGGTCGGGTGTTGGTGGTGTAGAGCTTCCTGTAGCCGCATGGCGTTCGTACTTAAATATGGAACTAACCATTCCAATTTTCGCTTCTCTTATACACATCCCGAGCCCACGAGACTCC
+
ABBABFBBBBAAGGGGGGGGGGGHH4CEDHHGGHHFHHGGGEEGEFEEFGEFHHF5FFFGHGHGGHGGHFGGGGHHE?EFFGEGFHBFHGFGGFBFGGGGHHHGHHGFHGHHHHG/EHGHHHHGGBBGG2FG@CECB/AF/F<-@AE11<
@M02034:409:000000000-BFKT7:1:1104:25577:9380 1:N:0:29
AAAGTCGAGGTGCCTAAAGTGGCAACCCAGACTAAGAATCAGGTTGGTGGTGTAGAGCTTCCTGTAGCCGCATGGCGTTCGTACTTAAATATGGAACTAACCATTCCAATTTTCGCTGTCTCTTATACACATCTCCGAGCCCACGAGAC
+
CCCCCFBBCCCCGGGGGGGGGGGHHHHGGHHGHBGC35FHHHHHHHGEFGGGHHHHHHHHHHHHHHHHHGGGGGHHGGGGGGHHHHEFGGGHHHFGFHHHHHHHHHHHGHHHHHGGGGGGHHHHHHHHHHHHGHFGG?@CGGHGGGGGG
@M02034:409:000000000-BFKT7:1:1104:4922:9382 1:N:0:29
AAAGTCGAGGTGCCTAAAGTGGCAACCCAGACTCGGGGGGGTGTTGGTGGTGTAGAGCTTCCTGT
+
CCCCCFABBCCCGGGGGGGGGGGHHHHGGHHGH32AAA0/;:BD.CA.9.CA:0F00;;:9CB0;
@M02034:409:000000000-BFKT7:1:1104:21090:9384 1:N:0:29
AAAGTCGAGGTGCCTAAAGTGGCAACCCAGAATAAGAGTAATGTTGGTGGTGTAGAGCTTCCTGTAGCCGCATGGCGTTCGTACTTAAATATGGAACTAACCATTCCAATTTTCGCTGTCTCTTATACACATCTCCGAGCCC
+
CCCCCFCABCCCGGGGGGGGGGGHHHHGGHH3FDED5BDFDDFGGHHECEGFGFG5ADEFBGFEF5FEDEE0EE1EEEEGEECGBGG33FHFGE33BGHH313B@4F44DFHFBEEFEEEFHHG4?4BGC3FGHHED<<C/<
@M02034:409:000000000-BFKT7:1:1104:26170:9384 1:N:0:29
AAAGTCGAGGTGCCTAAAGTGGCAACCCAGACTGCGCATCAGGTTGGTGGTGTAGAGCTTCCTGTAGCCGCATGGCGTTCGTACTTAAATATGGAACTAACCATTCCAATTTTCGCTGTCTCTTATACACATCTCCGAGCCCACGAGACG
+
BBCCBFB?DDBBGGGGGGGGGGGHHHHGGHHGHHHGGGGGHHHHHHGEFEEFHHGDFFHHEHHHHHHHHGGGGGHFGGFGGGHHHHHHHHHGHHFGHHGGHHHGHHHHHHGHHHGGGGGHGHHHGHHHHGGHHHHFGCCCGGHGGGGGGA
@M02034:409:000000000-BFKT7:1:1104:15621:9384 1:N:0:29
AAAGTCGAGGTGCCTAAAGTGGCAACCCAGACTAAGAATGAGGTTGGTGGTGTAGAGCTTCCTGTAGCCGCATGGCGTTCGTACTTAAATATGGAACTAACCATTCCAATTTTCGCTGTCTCTTATACACATCTCCGAGCCCACGAGACG
+
BAABBFBBBBBBGGGGGGGGGGGHHHHGGHHGHGHHGHGHHHHHGHGGFGEFHHHFHHHHHHHHHHHHHGGGGGHHGGGGGGBHHHHGHHHHHHBGHHHHHHHHHHHHHGHHHHGGGGGGHHHHGHHHGGHFHHHHGB@CGGHGGGGGGG
@M02034:409:000000000-BFKT7:1:1104:22932:9388 1:N:0:29
AAAGTCGAGGTGCCTAAAGTGGCAACCCAGACTCCTACGTCTGTTGGTGGTGTAGAGCTTCCTGTAGCCGCATGGCGTTCGTACTTAAATATGGAACTAACCATTCCAATTTTCGCTGTCTCTTATACACATCTCCGAGCCCACGAGACG
+
CCCCCFCCCCCCGGGGGGGGGGGHHHHGGHHGHHHHHHGGHHGHHHHGGGGGHHHFGHHHHHHHHHHHHGGGEGHHGGGGGGHHHHFHHHHHHHGHGHHHHHHGHHHHHHHHHHGGGGGHHGHHHHHHHHHHHHHHF/CDGGHGGGC/DG
@M02034:409:000000000-BFKT7:1:1104:13847:9390 1:N:0:29
AAAGTCGAGGTGCCTAAAGTGGCAACCCAGACTGGTGCGTCGGTTGGTGGTGTAGAGCTTCCTGTAGCCGCATGGCGTTCGTACTTAAATATGGAACTAACCATTCCAATTTTCGCTGTCTCTTATACACATCTCCGAGCCCACGAGACG
+
BBBBBFBBBBBBGGGGGGGGGGGHHHHGGHHGHHHFFHGGGGGGEFGEGGGFHHHGHHHGHHHHHHHHHGGGFGHHGGGGGGFHHHHGHHHHHHFGHHHHHHHHHHHHHHHHHHGGGGFFHHHHHHHFGHFFGHGGGDGCFFFGGFGGGG
@M02034:409:000000000-BFKT7:1:1104:10104:9393 1:N:0:29
AAAGTCGAGGTGCCTAAAGTGGCAACCCAGACTCAGAATAAGGTTGGTGGTGTAGAGCTTCCTGTAGCCGCATGGCGTTCGTACTTAAATATGGAACTAACCATTCCAATTTTCGCTGTCTCTTATACACATCTCCGAGCCCACGAGACG
+
BBBBBFABBBBBGGGGGGGGGFGHHHHGGHHGHHHHHHHHHHHHGHGGGGGFHGHEGHHHHHHGHHHHHGGGGGHHGFGGGGGHHHHHHHFHHHGHFHHHHHHHHHHGHHHHHHGGGGGHHHHHEGHBFGGHHHHGD>@DGGEGGGGGGG
@M02034:409:000000000-BFKT7:1:1104:4459:9395 1:N:0:29
AAAGTCGAGGTGCCTAAAGTGGCAACCCAGACTGGG
+
CCCCCFCCCCBCGGGGGBGGGGGHHHHGFHHGHHHE
@M02034:409:000000000-BFKT7:1:1104:21072:9395 1:N:0:29
AAAGTCGAGGTGCCTAAAGTGGCAACCCAGAATAAGGGTAATGTTGGTGGTGTAGAGCTTCCTGTAGCCGCATGGCGTTCG
+
AA?3AFBADBBBGGGFFGGGGGGHHHHGFG2B5BFG3BAFCFHHFH22B2FE1FF5BAFG5EFEE5FAAEC0EEFA@EE1?
@M02034:409:000000000-BFKT7:1:1104:20680:9400 1:N:0:29
AAAGTCGAGGTGCCTAAAGTGGCAACCCAGACTGAGAATAAGGTTGGTGGTGTAGAGCTTCCTGTAGCCGCATGGCGTTCGTACTTAAATATGGAACTAACCATTCCAATTTTCGCTGTCTCTTATACACATCTCCGAGCCCACGAGACG
+
CCCCCFCCCCBCGGGGGGGGGGGHHHHGGHHGHHHHHHHHHHHHHHGGGGGGHHHGHHHHHHHHHHHHHGGGGGHHGGGGGGHHHHHHHHHGHHGHGHHHHHHHHHHHHHHHHHGGGGGGHGHHHHHHGHFHFHHHG/DCCGHGGGGGGG
@M02034:409:000000000-BFKT7:1:1104:13577:9402 1:N:0:29
AAAGTCGAGGTGCCTAAAGTGGCAACCCAGACTGCTAATGGGGTTGGTGGTGTAGAGCTTCCTGTAGCCGCATGGCGTTCGTACTTAAATATGGAACTAACCATTCCAATTTTCGCTGTCTCTTATACACATCTCCGAGCCCACGAGACG
+
CCCCCFCCCCCCGGGGGGGGGGGHHHHGGHHGHHHHHHHHHHGGGGGGGGEFHHHHHHHHHHHHHHHHHGGGGGHHGGGGGGHHHHHGHHHHHHGHFHHHHHHHHHGHHHHHHHGGGGGHHHHHHHHHHHFHHHGHGCCFGGHGGGGGGG
@M02034:409:000000000-BFKT7:1:1104:23597:9403 1:N:0:29
AAAGTCGAGGTGCCTAAAGTGGCAACCCAGACTGGGTGTGCGGTTGGTGGTGTAGAGCTTCCTGTAGCCGCATGGCGTTCGTACTTAAATATGGAACTAACCATTCCAATTTTCGCTGTCTCTTATACACATCTCCGAGCCCACGAGACG
+
A@BBBFBBBBAAGGGGGGGGGGGHHHHGGHHGHGGCBEEGHFGGGCCGFDGEGHH5GFHHHHHHHHHFFEGEEGHCEFGGFE2EFGHFHHHHHHDFFHHHFHBGHDGBDGHHHFEDFGDFHGHHGGHEGEHHGGG2E?GFG/?/ACFGGG
@M02034:409:000000000-BFKT7:1:1104:25475:9403 1:N:0:29
AAAGTCGAGGTGCCTAAAGTGGCAACCCAGACTTTGCCGACTGTTGGTGGTGTAGAGCTTCCTGTAGCCGCATGGCGTTCGTACTTAAATATGGAACTAACCATTCCAATTTTCGCTGTCTCTTATACACATCTCCGAGCCCACGAGACG
+
CBCCBFCCCCBCGGGGGGGGGGGHHHHGGHHGHHHHHHGGGGGHHHHGFGEGHHHGGHHHHHHHHHHHHGGGGGHHGGGGGGHHHHHHHHHHHHFHGHFFGHGHHHFHHHHHHHGGGGGHHHHHFHHHHHGHHHHFGFGCGGHGGGGGGG
@M02034:409:000000000-BFKT7:1:1104:28185:9403 1:N:0:29
AAAGTCGAGGTGCCTAAAGTGGCAACCCAGACTTCTATGGATGTTGGTGGTGTAGAGCTTCCTGTAGC
+
BBBBBFBABBBBGGGGGGGFGGGHHHHGGHHGHGFHDDGHEGHHHHC2A2E1A3F5A5AB5B5BF555
@M02034:409:000000000-BFKT7:1:1104:19280:9404 1:N:0:29
AAAGTCGAGGTGCCTAAAGTGGCAACCCAGACTTCGACGAATGTTGGTGGTGTAGAGCTTCCTGTAGCCGCATGGCGTTCGTACTTAAATATGGAACTAACCATTCCAATTTTCGCTGTCTCTTATACACATCTCCGAGCCCACGAGACG
+
A1AA>FAAD@AAGGFGBGG3FGFHHHHEFGHGHGFGCGEEAFFGHFAAFGGGHHHGGFHFHHHHHHHHHGCCEFHGEGGGFGFHGGB1@FEHHHEHFHDGHHHHHFHDHHHHHGGCGGGFHFHHHHFGFFFHHH>1?/>/<CGG??@FFF
@M02034:409:000000000-BFKT7:1:1104:8445:9410 1:N:0:29
AAAGTCGAGGTGCCTAAAGTGGCAACCCAGACTGGGTATGGGGTTGGTGGTGTAGAGCTTCCTGTAGCCGCATGGCGTTCGTACTTAAATATGGAACTAACCATTCCAATTTTCGCTGTCTCTTATACACATCTCCGAGCCCACGAGACG
+
CCCCCFCCCBBCGGGGGGGGGGGHHHHGGHHGHHHHFGGHHHGEFGGEFGGGHHHGHHHHHHHHHHHHHGGGGGHHGGGGGGHHHHHHHHHHHHGHGHHHHHGHHHGHHHHHHHGGGGGHHHHHHHHHHHHHHHHHD<CDGGHGGGGGGG
@M02034:409:000000000-BFKT7:1:1104:13103:9414 1:N:0:29
AAAGTCGAGGTGCCTAAAGTGGCAACCCAGACTCAGACTCATGTTGGTGGTGTAGAGCTTCCTGTAGCCGCATGGCGTTCGTACTTAAATATGGAACTAACCATTCCAATTTTCGCTGTCTCTTATACACATCTCCGAGCCCACGAGACG
+
BCCCBFBBCCCCGGGGGFGGGGGHHHHGGHHGHHHFHHHHFGHHHGHGFGGGHHGEGGHHHHHHHHHHHGGGEEHFFEGGGGHHHHHFHHHHHG3EFHHFHHFBBDEDDGGHH4>EGGGHHHHHGHFFEFFHHHFF?>CC>FHFG?C/EE
@M02034:409:000000000-BFKT7:1:1104:3401:9415 1:N:0:29
AAGTCGAGGTGCCTAAAGTGGCAACCCAGACTGGTCTGGGGGTTGGTGGTGTAGAGCTTCCTGTAGCCGCATGGCGTTCGTACTTAAATATGGAACTAACCATTCCAATTTTCGCTGTCTCTTATACACATCTCCGAGCCCACGAGACGG
+
BAABABB3AAACGGFGGGGGGGHGHGGCHHGHHHFGHHFHGGGGGGEFGBFFFHFGHHHHHHHGHHHGFFCGGHFEEFFGEGFHH?FFGFGHGDDGGFGFHHHHHHH4FGHHHCCFGBDGHHHHHFFHGFGHGHGG>CG?FGGGGGGGGG
@M02034:409:000000000-BFKT7:1:1104:11822:9415 1:N:0:29
AAAGTCGAGGTGCCTAAAGTGGCAACCCAGACTATGAATCATGTTGGTGGTGTAGAGCTTCCTGTAGCCGCATGGCGTTCGTACTTAAATATGGAACTAACCATTCCAATTTTCGCTGTCTCTTATACACTTCTCCGAGC
+
CCCCCFAABBBCGGGGGGGGGGGHHHHGFHHGHGFHBGGD55FGGHHGFGGGHHHFHHHHHHHHHHHHHGGGGGHHGGGGGGHHHHHHFHHHHHGHFHHHHHHGHHHHHHHHHHGGGGGHHGHHHHH4?G3BB?23C//>
@M02034:409:000000000-BFKT7:1:1104:14391:9418 1:N:0:29
AAAGTCGAGGTGCCTAAAGTGGCAACCCAGACTGGGTTGGGTGTTGGTGGTGTAGAGCTTCCTGTAGCCGCATGGCGTTCGTACTTAAATATGGAACTAACCATTCCAATTTTCGCTGTCTCTTATACACATCTCCGAGCCCACGAGACG
+
CBCCCFCCCBBCGGGGGGGGGGGHHHHGGHHGHHHHHGGGGGGGGHHGFFEFHHHGGHHHHHHHHHHHHGGGGGHGGGGGGGHHHHHHHHHHHHGHHHGHHGHHHHHFHHHHHGGGGGGFHGHHHHHHFHFHGHHHGCFFGGHGCDGGGG
@M02034:409:000000000-BFKT7:1:1104:12211:9430 1:N:0:29
AAAGTCGAGGTGCCTAAAGTGGCAACCCAGACTAATAAGAATGTTGGTGGTGTAGAGCTTCCTGTAGCCGCATGGCGTTCGTACTTAAATATGGAACTAACCATTCCAATTTTCGCTGTCTCTTATACACATCTCCGAGCCCACGAGACG
+
AAAAAFA1>1>AB1G11FGFGFEFCGHE0EGGF1FGHHHHFFBDF2GEEEEFHFGADDGGGHHFFDDBGGCEFGHHGFGFFGFFGGHGGHHHGHB@GHHHFFHHFG>BFGEEGHE?EGGHHHGHFHHEFHFFHH>1?/CCCGHG?/>ECA
@M02034:409:000000000-BFKT7:1:1104:11053:9443 1:N:0:29
AAAGTCGAGGTGCCTAAAGTGGCAACCCAGACTAGTAATAGTGTTGGTGGTGTAGAGCTTCCTGTAGCCGCATGGCGTTCGTACTTAAATATGGAACTAACCATTCCAATTTTCGCTGTCTCTTATACACATCTCGAGCCCACGAGACGG
+
BBBBBFBBDBBBGGGGGGGGGGGGGHGGGEHFHFHEGHGHHHHHHHEEFGGFHHHFGHHHHHHHHHHHHGGFGGHHGGGGGGFHGHFGHHHHHHFHFHHHHHHFHHHFHGGHHH?EGGGHHHHHGGGHFHHGHHHHGGGGGHGCCCFFDF
@M02034:409:000000000-BFKT7:1:1104:25543:9452 1:N:0:29
AAAGTCGAGGTGCCTAAAGTGGCAACCCAGACTCAGCGGGCGGTTGGTGGTGTAGAGCTTCCTGTAGCCGCATGGCGTTCGTACTTAAATATGGAACTAACCATTCCAATTTTCGCTGTCTCTTATACACATCTCCGAGCCCACGAGACG
+
BCCCBFBBCCCCGGGGGGGGGGGHHHHGGHHGHHHHHGGGGGGEEGGGGGEFHHHHHHHHHHHHHHHHHGGGGGHHGGGGGGHHHHGGHHHHHHGGHHDFHHHHHHHHHHHHHHGGGGGHHHHHHHHHGHGHGHGHG?FGGGHGGGG.DD
@M02034:409:000000000-BFKT7:1:1104:8880:9456 1:N:0:29
AAAGTCGAGGTGCCTAAAGTGGCAACCCAGACTCAGAGTGCTGTTGGTGGTGTAGAGCTTCCTGTAGCCGCATGGCGTTCGTACTTAAATATGGAACTAACCATTCCAATTTTCGCTGTCTCTTATACACATCTCCGAGCCCACGAGACG
+
AAAAAFAADDAAGGFA1FFBGGGGGHHGGHHGHHHGHFHFGHHHHGHEFEFGHHHFGHHHHHHHGHHHHGGGGGHHGGGGGGFHGHHHHHGHHHGFHHHHHHGHHHHFHHHHHHGGGGGHGHHHGHHHHFHHCHBDC/</BCGGGGGGF?
@M02034:409:000000000-BFKT7:1:1104:23832:9457 1:N:0:29
AAAGTCGAGGTGCCTAAAGTGGCAACCCAGACTCAGGGGCCTGTTGGTGGTGTAGAGCTTCCTGTAGCCGCATGGCGTTCGTACTTAAATATGGAACTAACCATTCCAATTTTCGCTGTCTCTTATACACATCTCCGAGCCCACGAGACG
+
BBABBFBBBBAAGGGGGGGGGGGGHHHGGHHGHFCGFHGGGGFDFFEGGGGGAGH5FGHHFHHHFBGDFEGGFGHHGAEEGGHEEHH3GGHHGF33FGHHHGFHHFHGFHHHHHGGGGEFGHHHHHHFHFHHGHHHDCDGCCGE?CGDDD
@M02034:409:000000000-BFKT7:1:1104:9991:9457 1:N:0:29
AAAGTCGAGGTGCCTAAAGTGGCAACCCAGACTACTAAGAAGGTTGGTGGTGTAGAGCTTCCTGTAGCCGCATGGCGTTCGTACTTAAATATGGAACTAACCATTCCAATTTTCGCTGTCTCTTATACACATCTCCGAGCCCACGAGACG
+
CCCCCFBCCCCCGGGGGGGGGGGHHHHGGHHGHHHHHHHHHHHHHHGGFGGGHHHFHHHHHHHGHHHHHGGGGGHHGGGGGGHHHHHHHHHHHHFHGHGHHHHHHHGHHHHHHHGGGGGHGHHHHHHHGHGHHHHHGDCDGGHGGGGGGG
@M02034:409:000000000-BFKT7:1:1104:17982:9459 1:N:0:29
AAAGTCGAGGTGCCTAAAGTGGCAACCCAGACTCAGCATCATGTTGGTGGTGTAGAGCTTCCTGTAGCCGCATGGCGTTCGTACTTAAATATGGAACTAACCATTCCAATTTTCGCTGTCCTTATACACATCTCCGAGCCCA
+
BBBBBFBBBBABGGGGCGGFGGGGGHHGGHHGHHHGHHFHCHFHHHHGFEFGHHGBGDHHFHHHHHGG3EA0EEGFEGGAE1FGFGFGB@EHHHGGEFG3@G3BDGHHFFGH?4E/<E<B3FB4B4B?F??BBF2B/</@CG
@M02034:409:000000000-BFKT7:1:1104:18126:9459 1:N:0:29
AAAGTCGAGGTGCCTAAAGTGGCAACCCAGACTCTGCCGCCGGTTGGTGGTGTAGAGCTTCCTGTAGCCGCATGGCGTTCGTACTTAAATATGGAACTAACCATTCCAATTTTCGCTGTCTCTTATACACATCTCCGAGCCCACGAGACG
+
A3ABAFAADBBBGGGGGGGGFGGHHHHGGHHGHHHHFGGGGGFGEEGEGGEFHHHFFHHHGHHHGFHGHGGEGEGHGGGEGEFHHHHFHH4GHHFGFHHHHHGGHHHHBGHHGFGGGCGFHFHH2G@22FDGC2F2?/</CFGFGC-ADG
@M02034:409:000000000-BFKT7:1:1104:11046:9463 1:N:0:29
AAAGTCGAGGTGCCTAAAGTGGCAACCCAGACTAGTAATAGTGTTGGTGGTGTAGAGCTTCCTGTAGCCGCATGGCGTTCGTACTTAAATATGGAACTAACCATTCCAATTTTCGCTGTCTCTTATACACATCTCGAGCCCACGAGACG
+
BBB@AFABBBABFGFDGGGGGFFHGHH?2FEFHGGHGFHHFHHHHAEEAEAFGHHFFHHHHFHHGHHHHGEFGFHGGGGGGFBGHHFDFHHHHG3GGGFHHG3FGHFDGFHHHFEGG/?BFFHHHH44FF2GFFFFBDFG/GGC/DDGG
@M02034:409:000000000-BFKT7:1:1104:22075:9463 1:N:0:29
AAAGTCGAGGTGCCTAAAGTGGCAACCCAGACTAAGAATAATGTTGGTGGTGTAGAGCTTCCTGTAGCCGCATGGCGTTCGTACTTAAATATGGAACTAACCATTCCAATTTTCGCTGTCTCTTATACACATCTCCGAGCCCACGAGACG
+
AAAAAFBABBABGGGGGGGGGGGHHHHGGGHEFHHHHHGHHHHHHHHEFDGGHFGDGFFGGHHHHFFGHGGGGGG1EEEFFEHGGFHHHHHHHHBGHHHGHFHGHHHFFGHHGGGDGGAGGHGFFFGFGGFFFHHFDDGGCGEGGGFAAG
@M02034:409:000000000-BFKT7:1:1104:21340:9463 1:N:0:29
AAAGTCGAGGTGCCTAAAGTGGCAACCCAGACTGGTAAGGGGGTTGGTGGTGTAGAGCTTCCTGTAGCCGCATGGCGTTCGTACTTAAATATGGAACTAACCATTCCAATTTTCGCTGTCTCTTATACACATCTCCGAGCCCACGAGACG
+
CCCCCFBBCCCCGGGGGGGGGGGHHHHGGHHGHHGHHHHHHGGCEEGGGGGFGGHFHHHHHHHHHFHHHGGGGGHGGGGGGGHHHHGGFHHHHHGFGHHHHHGHHGHGFHFHHHGGGGDGHHHHFHHDGGDHHHHHG<DGGGHG?ACDGG
@M02034:409:000000000-BFKT7:1:1104:8694:9465 1:N:0:29
AAAGTCGAGGTGCCTAAAGTGGCAACCCAGACTACGCATCATGTTGGTGGTGTAGAGCTTCCTGTAGCCGCATGGCGTTCGTACTTAAATATGGAACTAACCATTCCAATTTTCGCTGTCTCTTATACACATCTCCGAGCCCACGAGACG
+
BBBBBFB?BBABFGGBFEGFGGGHFHGGGHGGHHHFGGFGBGGFFGHGGGEGHHHEGHHHHHFHHGHHHGGEGGHGGGGGGGHHHHHHHHHHHF@DGHFHHHHGHHHHHHGHHHGGGGGHHHHFHHHGFHFHHHEDBBCGGGHFGGGGFG
@M02034:409:000000000-BFKT7:1:1104:17967:9469 1:N:0:29
AAAGTCGAGGTGCCTAAAGTGGCAACCCAGACTCAT
+
CCCCCFCCCCCCGGGGGGGGGGGHHHHGGHHGH335
@M02034:409:000000000-BFKT7:1:1104:27472:9469 1:N:0:29
AAAGTCGAGGTGCCTAAAGTGGCAACCCAGACTAAGACTAATGTTGGTGGTGTAGAGCTTCCTGTAGCCGCATGGCGTTCGTACTTAAATATGGAACTAACCATTCCAATTTTCGCTGTCTCTTATACACATCTCCGAGCCCACGAGACG
+
CCCCCFCCCCACGGGGGGGFGGGHHHHGGHHGHHHHHHHHHHHHHHHGGGGGHHHHHHHHHHHHHHHHHGGGGGHHGEGGGGHHHHHHHHHHHHFHHHHHHHHHHHGHHHHHHHGGGGGHHHHHGHHFHHHHHHFHGCG?FGHGGGGGGG
@M02034:409:000000000-BFKT7:1:1104:10010:9472 1:N:0:29
AAGTCGAGGTGCCTAAAGTGGCAACCCAGACTGCTGGGTCGGTTGGTGGTGTAGAGCTTCCTGTAGCCGCATGGCGTTCGTACTTAAATATGGAACTAACCATTCCAATTTTCGCTGTCTCTTATACACATCTCCGAGCCCACGAGACGG
+
ABCAABCCCCBFGGGGGGFGGGHHHHGGHHGHHHHHHGHHGGFFGGEGGEFGHHGHHHHHHHHGHHHHGEEEGHFEEFGGGGHHHFGHFGHHHFGHHGGHHHHHHHHHGHHHHGGGGCGHHHHHHFFHHHGGHHHGGGGGGHGGGGGGGG
@M02034:409:000000000-BFKT7:1:1104:19190:9474 1:N:0:29
AAAGTCGAGGTGCCTAAAGTGGCAACCCAGACTCAGGATTTGGTTGGTGGTGTAGAGCTTCCTGTAGCCGCATGGCGTTCGTACTTAAATATGGAACTAACCATTCCAATTTTCGCTGTCTCTTATACACATCTCCGAGCCCACGAGACG
+
BCCCCFCCCCCCGGGGGGGGGGGHHHHGG2FFHHHHHHHHHHGHHFGGGGGFHHHGHHHHHFHHHHHHHGGGGGHHGGGGGGHHHHGDGHGHHGFFGHEGHHFHHHHHHHHHHHGGGGGHHHHHGHGHFHFHFHFGG/@CGGHGGGCGDE
@M02034:409:000000000-BFKT7:1:1104:9673:9480 1:N:0:29
AAAGTCGAGGTGCCTAAAGTGGCAACCCAGACTATGACGCCTGTTGGTGGTGTAGAGCTTCCTGTAGCCGCATGGCGTTCGTACTTAAATATGGAACTAACCATTCCAATTTTCGCTGTCTCTTATACACATCTCCGAGCCCACGAGACG
+
CCCCCFBACCCCGGGGGGGGGGGHHHHGGHHGHGHHHHGGGHHGHHHGGGGGHHHGHHHHHHHHHHHHHGGGGGHHGGGGGGHHHHBFGHHHHHGHGHHHHHHHHHFGHHHHHHGGGGGGHHHHGHGFFHGHHHFHF?CCGCGGFGGGGG
@M02034:409:000000000-BFKT7:1:1104:4604:9485 1:N:0:29
AAAGTCGAGGTGCCTAAAGTGGCAACCCAGACTGTGAGTGGGGTTGGTGGTGTAGAGCTTCCTGTAGCCGCATGGCGTTCGTACTTAAATATGGAACTAACCATTCCAATTTTCGCTGTCTCTTATACACATCTCCGAGCCCACGAGACG
+
BBBBBFA3ADBBGGGGGGGGGGGHHHHGGHHGHHFEBAGHFFGEFGGFGCEFHHHHHHHHHHHHHHHHHGGGGGHHGGGGGGHHHHHHHHHHHFDGHHHHHGGHHHGHFHHHHHGGGFGHHHHHHHHHHHGHHHHFGC/CGGHGGGGGGA
@M02034:409:000000000-BFKT7:1:1104:13115:9486 1:N:0:29
AAAGTCGAGGTGCCTAAAGTGGCAACCCAGACTTCGTCTCAGGTTGGTGGTGTAGAGCTTCCTGTAGCCGCATGGCGTTCGTACTTAAATATGGAACTAACCATTCCAATTTTCGCTGTCTCTTATACACATCTCCGAGCCCACGAGACG
+
AAAABBABBBABFGGGGGGGGDEGGDFEFHHFHHHEHGFCGF3GGGEEFEEFHE55DFHGHBHFFHHFHGGEEFHFGEEEGE?E?GFBFGFHH3BFHHBFHF3BFGGGGGHHHHEEGGGHHHG4FG2?FGGHHHF1A<@CGFFGGC/?CF
@M02034:409:000000000-BFKT7:1:1104:27872:9494 1:N:0:29
AAAGTCGAGGTGCCTAAAGTGGCAACCCAGACTACTTCTCATGTTGGTGGTGTAGAGCTTCCTGTAGCCGCATGGCGTTCGTACTTAAATATGGAACTAACCATTCCAATTTTCGCTGTCTCTTATACACACTCCGAGCCCACGAGACGG
+
B?AABFBADBABGGGGBFGFGFFGHHHGGGHGHHFHHFHHHHHHGHHEFGEFGHHDGHHHHHHHHHHFHGGGFGHFEFGFGEFHHHHHHHHHHGBGFHGGGFHGHDDGHHHHHFEGGGGHHHHHFGHHGEGDHFFDDCC/FGFG@CDDG?
@M02034:409:000000000-BFKT7:1:1104:26008:9496 1:N:0:29
AAAGTCGAGGTGCCTAAAGTGGCAACCCAGACTACGAATCAGGTTGGTGGTGTAGAGCTTCCTGTAGCCGCATGGCGTTCGT
+
CCCCCFCCCCCCGGGGGGGGGGGHHHHGGHH2GFCE22FEBFHHBGAE1AECA3D5B53B5BFFBDD5EEE0BBF1>>>?1?
@M02034:409:000000000-BFKT7:1:1104:18243:9499 1:N:0:29
AAAGTCGAGGTGCCTAAAGTGGCAACCCAGACTGTGAAGGATGTTGGTGGTGTAGAGCTTCCTGTAGCCGCATGGCGTTCGTACTTAAATATGGTACTAACCATTCCAATTTTCGCTGTCTCTTATACACATCTCCGAGCCCACGAG
+
CCCCCFBCCCCCGGGGGGGGGGGHHHHGGH2FH3B5AAFG2FHHFHEE2AFEA3F5A5AA5BFEF5D5AEE0FDA1>?>FE>?FCFG@3FGEF344BBGH313B3?F4?G?GD4>EE?<B4GFE4?4BFC2FGFH2?/<C<FFC/<@
@M02034:409:000000000-BFKT7:1:1104:22128:9504 1:N:0:29
AAAGTCGAGGTGCCTAAAGTGGCAACCCAGACTTTGGAGGGGGTTGGTGTGTAGAGCTTCCTGTAGCCGCATGGCGTTCGTACTTAAATATGGAACTAACCATTCCAATTTTCGCTGTCTCTTATACACATCTCCGAGCCCACGAGACGG
+
BABBBFCCCCCCGGGGGGGGGGGHHHHGGHHGHHHHHFHGGGGGGGGGEGFGHGGHHHHHGHHHHHHHEE/EEHHEFGFGGHGHHGHFHHHHHHHHGGFFHHGHHEFHFHHHHDFGGCFHHHHGHHGHHHGHGGGE?CCDGHGGFCGG.D
@M02034:409:000000000-BFKT7:1:1104:13911:9505 1:N:0:29
AAAGTCGAGGTGCCTAAAGTGGCAACCCAGACTAATAAGGCGGTTGGTGGTGTAGAGCTTCCTGTAGCCGCATGGCGTTCGTACTTAAATATGGAACTAACCATTCCAATTTTCGCTGTCTCTTATACACATCTCCGAGCCCACGAGACG
+
CCCCCFCCCCBCGGGGGGGGGGGHHHHGGHHGHHHHHHHHHGGFGGGGGGEFHHHFHHHHGHHHHHHGHGGGEFHHGGGGGGHHHHGHHHGHHGFGHHHHHHHHHHFHHHHHHGGGGGGGHHHHDGGHHHGHGHGHGCGGGGGGGFGGFG
@M02034:409:000000000-BFKT7:1:1104:9169:9506 1:N:0:29
AAAGTCGAGGTGCCTAAAGTGGCAACCCAGACTAATAATAATGTTGGTGGTGTAGAGCTTCCTGTAGCCGCATGGCGTTCGTACTTAAATATGGAACTAACCATTCCAATTTTCGCTGTCTCTTATACACATCTCCGAGCCCACGAGACG
+
BBBBBFBBBBABGGGGGGGGGGGHHHHGGHGDGGGHHHHHHHHHHFHGGGGGHFHBFFGHHGHHHHGHHGGEEFHHGGGFFEHHGHGGHHFHHHDGHHHHHHGGHHHFFGGHHDEFGGEGGFHH?FGGHFFHCGGDF/CCFFEFFGG?EG
@M02034:409:000000000-BFKT7:1:1104:20004:9507 1:N:0:29
AAAGTCGAGGTGCCTAAAGTGGCAACCCAGACTAGTACTCGTGTTGGTGGTGTAGAGCTTCCTGTAGCCGCATGGCGTTCGTACTTAAATATGGAACTAACCATTCCAATTTTCGCTGTCTCTTATACACATCTCCGAGCCCACGAGACG
+
CCCCCFCCCCCCGGGGGGGGGGGHHHHGGHFGHFFHHHHHFGHHHHHEFFGGHGH5GGHGFGHHHFFFFEGEEGHFFGGGEEEGHHHDGHHFHH33FCGHFG3FFGF4DFGHHEEFGG?FEHGGFGDFDFFCFGHEE@CFFGGG?/@/AD
@M02034:409:000000000-BFKT7:1:1104:24305:9516 1:N:0:29
AAAGTCGAGGTGCCTAAAGTGGCAACCCAGACTTCTACGCAGGTTGGTGGTGTAGAGCTTCCTGTAGCCGCATGGCGTTCGTACTTAAATATGGAACTAACCATTCCAATTTTCGCTGTCTCTTATACACATCTCCGAGCCCACGAGAC
+
BBABBBAB>2>ABGGGFEGGDGFHGHHGGHHGHHHHHHGGECGHFCA1BEEFGHHHHHHHHHHHHHDHFFGGGGHHFGGGGGFGHHHHHHHHHEFHHGDBGHDGHHHHHHGGHHEDGGAFHHGBFGDDBGHHHGBDDC?@CEGGGGGGF
@M02034:409:000000000-BFKT7:1:1104:24324:9518 1:N:0:29
AAAGTCGAGGTGCCTAAAGTGGCAACCCAGACTTCTACGCAGGTTGGTGGTGTAGAGCTTCCTGTAGCCGCATGGCGTTCGTACTTAAATATGGAACTAACCATTCCAATTTTCGCTGTCTCTTATACACATCTCCGAGCCCACGAGACG
+
CCCCCFCCCCABGGGGGGGGGGGHHHHGGHHGHHHHHHGGGGGHGHGGGGEFHHHHHHHHHHHGHHHHHGGGGGHHGGGGGGHHHHHGHHHHHHGHFHHFHHHHHHHHHHHHHHGGGGGHHHHHHHHHHHGHHHHGGDGGGGHGGGGGGG
@M02034:409:000000000-BFKT7:1:1104:22117:9523 1:N:0:29
AAAGTCGAGGTGCCTAAAGTGGCAACCCAGACTTTGGAGGGGGTTGGTGTGTAGAGCTTCCTGTAGCCGCATGGCGTTCGTACTTAAATATGGAACTAACCATTCCAATTTTCGCTGTCTCTTATACACATCTCCGAGCCCACGAGACGG
+
B@BBBFBBBBAAGGGGGGGGFFF4BGGFDCHFHGHGCGHDF??EEEFGEGEGFFHHHHHHGHHHGHHHGGGGGHEEEEGFEBFGHFFHE4FGHFGGGFGHHFHHHHFDFGHHHGFDDEHHGHHHHHFFFGGHHHHG/@DAFGGFC?CG?E
@M02034:409:000000000-BFKT7:1:1104:8064:9524 1:N:0:29
AAAGTCGAGGTGCCTAAAGTGGCAACCCAGACTAGTAATCCGGTTGGTGGTGTAGAGCTTCCTGTAGCCGCATGGCGTTCGTACTTAAATATGGAACTAACCATTCCAATTTTCGCTGTCTCTTATACACATCTCCGAGCCCACGAGACG
+
CCCCCFCCCCBBGGGGGGGGGGGHHHHGGHHGHHHHHHHHHGGGGGGGFGGGHHHGHHHHHHHHHHGHHGGGGGHHGGGGGGHHHHHHGHHHHHHHHHHGHHHHHHHHHHHHHHGGGGGGHHHHGHHHHHGHHHHHE<CFGGHGGGGGGG
@M02034:409:000000000-BFKT7:1:1104:19131:9524 1:N:0:29
AAAGTCGAGGTGCCTAAAGTGGCAACCCAGACTGGTGGGGGTGTTGGTGGTGTAGAGCTTCCTGTAGCCGCATGGCGTTCGTACTTAAATATGGAACTAACCATTCCAATTTTCGCTGTCTCTTATACACATCTCCGAGCCCACGAGACG
+
CCCCCFCCCCCCGGGGGGGGGGGHHHHGGHHGHHHBGGGGGEGGFHHGGGGGHHHDHHHHHHHHHHHHGGGGGGHHGGGGGGHHHHDGGHHHHF3GGHHHHHHHHHHHHHHHHHGGGGGGHGHHGHHHHHGHGHFGG/@?FGHGC@DGGG
@M02034:409:000000000-BFKT7:1:1104:16093:9530 1:N:0:29
AAAGTCGAGGTGCCTAAAGTGGCAACCCAGACTCAGCCGTCTGTTGGTGGTGTAGAGCTTCCTGTAGCCGCATGGCGTTCGTACTTAAATATGGAACTAACCATTCCAATTTTCGCTGTCTCTTATACACATCTCCGAGCCCACGAGACG
+
CCCCCFBCCCBBGGGGGGGGGGGHHHHGGHHGHHHHHHGEGGFGHHHGFGGGHHHGHHHHHHHHHHHHHGGGGGHHGGGGGGHHHHFHHHHHHGBFFHHHHHHHHFHGHHHHHHGGGGGGHGHHHHHHGHHHHHHHGCGGGGHGGGGGGG
@M02034:409:000000000-BFKT7:1:1104:14036:9530 1:N:0:29
AAAGTCGAGGTGCCTAAAGTGGCAACCCAGACTAATAATTCGGTTGGTGGTGTAGAGCTTCCTGTAGCCGCATGGCGTTCGTACTTAAATATGGAACTAACCATTCCAATTTTCGCTGTCTCTTATACACATCTCCGAGCCCACGAGACG
+
CCCCCFCCCCCCGGGGGGGGGGGHHHHGGGHCGFGHHHHHHGHGGGGEFGGGHGGAFGHHHHHGHHHGGGGGGGHFGGGGGGHHHHHGGHHHHHBDGHHHFFFGHFHEHGHHHHFDGGEFHHHHGHHGHHGHHHHBE<FGGGHGGGGCDG
@M02034:409:000000000-BFKT7:1:1104:16000:9544 1:N:0:29
AAAGTCGAGGTGCCTAAAGTGGCAACCCAGACTAAGAATCATGTTGGTGGTGTAGAGCTTCCTGTAGCCGCATGGCGTTCGTACTTAAATATGGAACTAACCATTCCAATTTTCGCTGTCTCTTATACACATCTCCGAGCCCACGAGACG
+
CCCCCFCCCCACGGGGGGGGGGGHHHHGGHHGHHHHHHHHHHHHHHHGGGGGHHHFHHHHHHHHGHHHHGGGGGHHGGGGGGHHHHHHHHHHHHFGHHHHHHHHHHHHGHHHHHGGGGGGHGHHFHHHFHGHGFGGC<CCFGHGGGGGGG
@M02034:409:000000000-BFKT7:1:1104:12441:9545 1:N:0:29
AAAGTCGAGGTGCCTAAAGTGGCAACCCAGACTAATCCTCCGGTTGGTGATGTAGAGCTTCCTGTAGCCGCATGGCGTTCGTACTTAAATATGGAACTAACCATTCCAATTTTCGCTGTCTCTTATACACATCTCCGAGCCCACGAGACG
+
BBBBBFBBBBBBGGGGGGGGGGGHHHHGGHHGHHGHHHHHHGGFFGGGFHHHHHHGGHHHHHHHHHHHHGGGGGHHGGGGGGHHHHGHHHHHHGFGFHHHHHHHHHGHFGHHHHGGGGGGHHHHHHGHHHGHHHFHF/CCGGHGGGGGGG
@M02034:409:000000000-BFKT7:1:1104:6163:9545 1:N:0:29
AAAGTCGAGGTGCCTAAAGTGGCAACCCAGACTCAGCCGCCTGTTGGTGGTGTAGAGCTTCCTGTAGCCGCATGGCGTTCGTACTTAAATATGGAACTAACCATTCCAATTTTCGCTGTCTCTTATACACATCTCCGAGCCCACGAGACG
+
CCCCCFCCCCCCGGGGGGGGGGGHHHHGGHHGHHHGHHGGGGHHHHHGFGEFHHHFGHHHHHHHHHHHHGGGGGHHGEFGGGHHHHHHHHHHHHGHGHHHHHFHHHHHHHHHHGGGGGGGHHHHHHHHHHGHHHGGE/B@DGGGFCGGGG
@M02034:409:000000000-BFKT7:1:1104:18346:9548 1:N:0:29
AAAGTCGAGGTGCCTAAAGTGGCAACCCAGACTCAGCAGCCGGTTGGTGGTGTAGAGCTTCCTGTAGCCGCATGGCGTTCGTACTTAAATATGGAACTAACCATTCCAATTTTCGCTGTCTCTTATACACATCTCCGAGCCCACGAGACG
+
CCCCCFCCCCBBGGGGGGGGGGGHHHHGGHHGHHHHHHHHHGGGGGGGFGEFHHHHHHHHHHHHHHHHHGGGGGHHGGGGGGHHHHHHHHHHHHGHGHHHHHHHHHGHHHHHHHGGGGGHHHHHHHHHHHHHHHFHE>DCGGHGGGGGGG
@M02034:409:000000000-BFKT7:1:1104:17622:9549 1:N:0:29
AAAGTCGAGGTGCCTAAAGTGGCAACCCAGACTTGGGTGGATGTTGGTGGTGTAGAGCTTCCTGTAGCCGCATGGCGTTCGTACTTAAATATGGAACTAACCATTCCAATTTTCGCTGTCTCTTATACACATCTCCGAGCCCACGAGACG
+
CCCCCFCBCCCCGGGGGGGGGGGHHHHGGHHGHHHHHAFEEHHGGHHFGGGGHHHHHFHHHHHHHHHHHGGGGGHFGGGGGGHHHHFFHHHHHHGFHHHHHHHGHGHHBGHHHHGGGGGGGHHHFHFHGHHHHHHHG?DG?FHGGGGFDE
@M02034:409:000000000-BFKT7:1:1104:17841:9553 1:N:0:29
AAAGTCGAGGTGCCTAAAGTGGCAACCCAGACTACGTCTGAGGTTGGTGGTGTAGAGCTTCCTGTAGCCGCATGGCGTTCGTACTTAAATATGGAACTAACCATTCCAATTTTCGCTGTCTCTTATACACATCTCCGAGCCCACGAGACG
+
BBBBBFBBBBBBGGGGGGGGGGGHHHHGGHHGHGHGGHHGGHGHHHGGFGEGHHHFGHHHHHHHHHHHHGGGGGHHGGGGGGFHHHGGFHHHHHGHHHHHHHGHHHHHHHHHHHGGGGGHHHHHHHHGHHFGGHFHGDCFGGHGGGGGGD
@M02034:409:000000000-BFKT7:1:1104:20364:9554 1:N:0:29
AAAGTCGAGGTGCCTAAAGTGGCAACCCAGACTAAGGAGGGTGTTGGTGGTGTAGAGCTTCCTGTAGCCGCATGGCGTTCGTACTTAAATATGGAACTAACCATTCCAATTTTCGCTGTCTCTTATACACATCTCCGAGCCCACGAGACG
+
CCCCBFCCCCBCGGGGGGGGGGGHHHHGGHHGHGHHHFHGGGGGGHHGGGGGHHHFGHHHHHHHHHHHHGGGGGHHGGGGGGGHHHHHHHHHHHGGHHHHHHHHHHGHHHHHHHGGGGGGHHHHHHHHFHHHHHHFG@FGGGHGGGGGGG
@M02034:409:000000000-BFKT7:1:1104:18555:9560 1:N:0:29
AAAGTCGAGGTGCCTAAAGTGGCAACCCAGACTGTGGATGGGGTTGGTGGTGTAGAGCTTCCTGTAGCCGCATGGCGTTCGTACTTAAATATGGAACTAACCATTCCAATTTTCGCTGTCTCTTATACACATCTCCGAGC
+
CCCCCFABDBBBGGGGGGGGGGGHHHHGGHHAHHHDHBGHG2EEEG0ABAECAAF5DAFGDGGH5DA5FEEEEEC1>?EFAEBE?GHFBGGDGG3?FFHHB?3FGBGD4BBGE?</EE?BB3FD?B3??22BFGH2E//B
@M02034:409:000000000-BFKT7:1:1104:5796:9565 1:N:0:29
AAAGTCGAGGTGCCTAAAGTGGCAACCCAGACTAATGATAAGGTTG
+
CCCCCFBCBCBCGGGGGGGGGGGHHHHGGHH2GHHHG5F553BF3G
@M02034:409:000000000-BFKT7:1:1104:12983:9578 1:N:0:29
AAAGTCGAGGTGCCTAAAGTGGCAACCCAGACTGGTAATGGGGTTGGTGGTGTAGAGCTTCCTGTAGCCGCATGGCGTTCGTACTTAAATATGGTACTAACCTTTCCAATTTTCGCTGTCTCTTATACACATCTCCGAGCCCACGAGACG
+
CDDDDFCCDCBCGGGGGGGGGGGHHHHGGHHGHFHEDDFHHHGGFGA1A1EAA3D5DABE5FGEAAB53?E0EEE1/?>FAE21?FH@BFHFFG44BBGH303D33B44D?GE4</E<??BFF?3BBBD22?FFF2?/<CGFEEDGGA/<
@M02034:409:000000000-BFKT7:1:1104:22721:9579 1:N:0:29
AAAGTCGAGGTGCCTAAAGTGGCAACCCAGACTGATGTGCATGTTGGTGGTGTAGAGCTTCCTGTAGCCGCATGGCGTTCGTACTTAAATATGGAACTAACCATTCCAATTTTCGCTGTCTCTTATACACATCTCCGAGCCCACGAGACG
+
CCCCCFCCCCCCGGGGGGGFGGGHHHHGGHHGHHHHHHHHHHHHGHHGFGEFHHHGHHHHHHHHHHHHHGGGGGHHGGGGGGHHHHHGHHHHHHGHHGHHHHHHHHHHGHHHHHGGGGGHHHHHHHHHGHHHGHHGG><BFGHGGGGGGG
@M02034:409:000000000-BFKT7:1:1104:17705:9581 1:N:0:29
AAAGTCGAGGTGCCTAAAGTGGCAACCCAGACTCATCCTGCGGTTGGTGGTGTAGAGCTTCCTGTAGCCGCATGGCGTTCGTACTTAAATATGGAACTAACCATTCCAATTTTCGCTGTCTCTTATACACATCTCCG
+
AAAAAFAADDAAFBGAA1B3FGGFFFFECGGGGGHHHHHHGEGAEEAAA/EFFBGDFFFFAAFFA2FF@E//EEFEEGCGG/F>FFE1BGH2FH1>BG1B1FFFHHB22BFGHHEEEG/1D2F>GB>22B1BFG11<
@M02034:409:000000000-BFKT7:1:1104:3884:9584 1:N:0:29
AAAGTCGAGGTGCCTAAAGTGGCAACCCAGACTATTACTAGTGTTGGTGGTGTAGAGCTTCCTGTAGCCGCATGGCGTTCGTACTTAAATATGGAACTAACCATTCCAATTTTCGCTGTCTCTTATACACATCTCCGAGCCCACGAGACG
+
BBBBBFBBBBBBGGGGGGGGGGGHHHHGGHHGHFGHGHHHGHHHHHHGFGGGHHHDAFGHFHHHHHFHHGGEEGGGGEEFGGFHHHHFHGHHHHDGGHHHHGGGHGHFBGHHHHCFGFGFHHHHBGGDFFFHHDGDD/BCDFGGG/@CAD
@M02034:409:000000000-BFKT7:1:1104:4133:9588 1:N:0:29
AAAGTCGAGGTGCCTAAAGTGGCAACCCAGACTAAGAGGGATGTTGGTGGTGTAGAGCTTCCTGTAGCCGCATGGCGTTCGTACTTAAATATGGAACTAACCATTCCAATTTTCGCTGTCTCTTATACACATCTCCGAGCCCACGAGACG
+
CCCCCFCCCCCCGGGGGGGGGGGHHHHGGHHGHHGHHHHGGHGHHHHGGGGGHHHGHHHHHHHHHHHHHGGGEGHHGGGGGGGHHHFGHHHHHHFGFGHGHHHHHHHGFGHHHHGGGFGGHHHHGHHHGHEFFGHFD@DCGGEGGGGGGG
@M02034:409:000000000-BFKT7:1:1104:3346:9593 1:N:0:29
AAAGTCGAGGTGCCTAAAGTGGCAACCCAGACTTCGAATT
+
AAAAAFAAD11>FFAGBGDGGCCFHHHAAEGCHFBCA01A
@M02034:409:000000000-BFKT7:1:1104:15399:9598 1:N:0:29
AAAGTCGAGGTGCCTAAAGTGGCAACCCAGACTAAGAATAATGTTGGTGGTGTAGAGCTTCCTGTAGCCGCATGGCGTTCGTACTTAAATATGGAACTAACCATTCCAATTTTCGCTGTCTCTTATACACATCTCCGAGCCCACGAGACG
+
CCCCCFCCCCBBGGGGGGGGGGGHHHHGGHHGHHHHHHHGHGHGHHGGGGGGHHHGHHHHHHHHHHHHHGGGGGHHGGGGGGHHHHGGHHHHHHFHHHHHHHHHHHHHHHHHHHGGGGGHHHHHFHHHHHHHHHHHG@BCGGGGGGGGGG
@M02034:409:000000000-BFKT7:1:1104:24402:9598 1:N:0:29
AAAGTCGAGGTGCCTAAAGTGGCAACCCAGACTGCGGGTACTGTTGGTGGTGTAGAGCTTCCTGTAGCCGCATGGCGTTCGTACTTAAATATGGAACTAACCATTCCAATTTTCGCTGTCTCTTATACACATCTCCGAGCCCACGAGACG
+
CCCCCFAABBABGGGGGGGGGGGHHHGGGHHGHCGGCEEEHHHHHHHGGGGGHFHGHHHHHHHHHHGHHGGEFGHHGGGFGGHHHHGHHHHHHGBGHHHHHHHHGHHHHHHHHHGGGGGHHHHHGHHHHHHHHHHHGFGGFGHGGGGGG?
@M02034:409:000000000-BFKT7:1:1104:6164:9600 1:N:0:29
AAAGTCGAGGTGCCTAAAGTGGCAACCCAGACTAAGAATACGG
+
>>>1>DAAA?>AGFFE1B1B11BGFHHGGAGGHH1FA1BDBGE
@M02034:409:000000000-BFKT7:1:1104:6139:9600 1:N:0:29
AAAGTCGAGGTGCCTAAAGTGGCAACCCAGACTAAGAATACGGTTGGTGGTGTAGAGCTTCCTGTAGCCGCATGGCGTTCGTACTTAAATATGGAACTAACCATTCCAATTTTCGCTGTCTCTTATACACATCTCCGAGCCCACGAGACG
+
AABBBFBBBBBBGGGFGGGGGGGHGHHGGHGGHHHHHHHHHGGHFEEEFFEFHHHFGHGHHHHHHHFHHGC@EGGHGGGEGGBHGHFGHHFHHHFFFHFFGFHHHHHHHGHHHGGGGGFBHHGHBHDHFHBGGG?DE/BBCGHFFC?DDG
@M02034:409:000000000-BFKT7:1:1104:15691:9601 1:N:0:29
AAAGTCGAGGTGCCTAAAGTGGCAACCCAGACTGGGCGGGGGGTTGGTGGTGTAGAGCTTCCTGTAGCCGCATGGCGTTCGTACTTAAATATGGAACTAACCATTCCAATTTTCGCTGTCTCTTATACACATCTCCGAGCCCACGAGACG
+
BBBBBFBBBBAAGGGGGGGGGGGHHHHGGGHGHHHHHGGGGGGGGGGGGGFEHHHHHHHHHHHHHHHHHGGGGGGGGGGGGGGGGGGFGGGGGEFFFFFFFFFFFFFFFFFFFFFFFFFFFFFFFFFFEFFFFFFFF-BAFFFFFFFFFF
@M02034:409:000000000-BFKT7:1:1104:17460:9601 1:N:0:29
AAAGTCGAGGTGCCTAAAGTGGCAACCCAGACTACTCAGAATGTTGGTGGTGTAGAGCTTCCTGTAGCCGCATGGCGTTCGTACTTAAATATGGAACTAACCATTCCAATTTTCGCTGTCTCTTATACACATCTCCGAGCCCACGAGACG
+
CCCCCFCCCCBBGGGGGGGGGGGHHHHGGHHGHHHHHHHHHHHGGHHGGGGGHHHGHHHHHHHHHHHHHGGGGGHHGGGGGGFHHHFGHHHHHHHHHHHHHHFHHHHHHHHHHHGGGGGHHHHHGHHHHHGHHHGGFDFGGGHGGGGGGG
@M02034:409:000000000-BFKT7:1:1104:15623:9602 1:N:0:29
AAAGTCGAGGTGCCTAAAGTGGCAACCCAGACTAATAGTAAGGTTGGTGGTGTAGAGCTTCCTGTAGCCGCGTGGCGTTCGTACTTAAATATGGAACTAACCATTCCAATTTTCGCTGTCTCTTATACACATCTCCGAGC
+
BCCCBFBBCCBCGGGGGGGGGGGHHHHGGHHGH33F5DG555BGAGGGE2ECA3D5A5AB5FG55555A1E0>E>//B>F1?2?1BG33BGEF333B?GH303B?4B44D?FF4/??<?BBFFD3B3BFB?2B@GBD//<
@M02034:409:000000000-BFKT7:1:1104:25677:9604 1:N:0:29
AAAGTCGAGGTGCCTAAAGTGGCAACCCAGACTGTGAATAAGGTTGGTGGTGTAGAGCTTCCTGTAGCCGCATGGCGTTCGTACTTAAATATGGAACTAACCATTCCAATTTTCGCTGTCTCTTATACACATCTCCGAGCCCACGAGACG
+
CCCCBFBCCCCCGGGGGGGGGGGHHHHGGHHDFHHHGGHHGHHEGHFFFEFFEAG5EDFGFGGHFFFFFEG@EGFAEEGGGFGHGHHHHHHFGHB3FGHHFFEFDFGDGGGHG?EAEE<FGHHF?FFFHHBCGGHDD?CGCFEGGDCAFG
@M02034:409:000000000-BFKT7:1:1104:25363:9619 1:N:0:29
AAAGTCGAGGTGCCTAAAGTGGCAACCCAGACTGGTGTGGGGGTTGGTGGTGTAGAGCTTCCTGTAGCCGCATGGCGTTCGTACTTAAATATGGAACTAACCATTCCAATTTTCGCTGTCTCTATACACATCTCCGAGCCCACGAGACGG
+
BBCCAFCBDBBCGGGGGGGGGGGHHHHGGHHGHHHHHHEGGGGEEGGGFGFFHGHHHHHHHHHHGHHHHGGGGGHHGGGGGGGHHHGGHHHHHHGHHHHGHHHHHHGHHHHHHGGGGGGGHHHHHHGHGHHHHHHGGGGDGHGGCGGGGG
@M02034:409:000000000-BFKT7:1:1104:14408:9629 1:N:0:29
AAAGTCGAGGTGCCTAAAGTGGCAACCCAGACTCCGAATAATGTTGGTGGTGTAGAGCTTCCTGTAGCCGCATGGCGTTCGTACTTAAATATGGAACTAACCATTCCAATTTTCGCTGTCTCTTATACACATCTCCGAGCCCACGAGACG
+
BBCCCFCCCCABGGGGGGGGGGGHHHHGGHHGHHHGGGGGHHHGGHHFGGFFHHHHHHHHHHHHHHHHHGGGGGHHGFGGGEHHHHHHHHHHHHGHGHHHHHHHHGFHHHHHHHGGGGGGHHHHHHHHGHEHHHHHGDGGGGGGGGGCDG
@M02034:409:000000000-BFKT7:1:1104:19050:9630 1:N:0:29
AAAGTCGAGGTGCCTAAAGTGGCAACCCAGACTGGGGGGTCGGTTGGTGGTGTAGAGCTTCCTGTAGCCGCATGGCGTTCGTACTTAAATATGGAACTAACCATTCCAATTTTCGCTGTCTCTTATACACATCTCCGAGCCCACGAGACG
+
CCCCCFCCCCCCGGGFGGGGGGGHHHHGGHHGHHHDGGGGGGGGGGGGGGGGHHHFGFHHHHHHHHHHHGGGGGGGGFGGGGCHHHHFHHHGHHCGGHHHHHHGHHHFCCGHHHGGGGGGGGGG;FBFGG0FFGFFE-DAFFFFFFF?DF
@M02034:409:000000000-BFKT7:1:1104:6842:9638 1:N:0:29
AAAGTCGAGGTGCCTAAAGTGGCAACCCAGACTAATAATACGGTTGGTGGTGTAGAGCTTCCTGTAGCCGCATGGCGTTCGTACTTAAATATGGAACTAACCATTCCAATTTTCGCTGTCTCTTATACACATCTCCGAGCCCACGAGACG
+
ABBB3DAADDAAGGGGGGGGGGGHHHHGGHHGHGFHHGHHHHGHFG2EFEGGHHHGGHHHHHHHHHHHHGGCFGHGGEEGGGHHGHBFHHFHHHGHGHFGHHGHHHEF4FGHHGGGGGDFHGHHFGGHHHHHGHHBE//BFGHGGGGGGF
@M02034:409:000000000-BFKT7:1:1104:12286:9641 1:N:0:29
AAAGTCGAGGTGCCTAAAGTGGCAACCCAGACTACGACTCAGGTTGGTGGTGTAGAGCTTCCTGTAGCCGCATGGCGTTCGTACTTAAATATGGAACTAACCATTCCAATTTTCGCTGTCTCTTATACACATCTCCGAGCCCACGAGACG
+
CBCCBFCCCBBCGGGGGGGGGGGHHHHGGHHGHHHGGGGGHHHGHHGEFGDFHHHGGHHHHHHHHFHHHGGGGGHHGGGGGGHHHHHHHHHHHH3EFHHHHHGHHHHHHHHHHFGGGGGHHHHHHHHHGGHHHHFFECGGGGHGGGGGGG
@M02034:409:000000000-BFKT7:1:1104:9338:9643 1:N:0:29
AAAGTCGAGGTGCCTAAAGTGGCAACCCAGACTACGGGTTCGGTTGGTGGTGTAGAGCTTCCTGTAGCCGCATGGCGTTCGTACTTAAATATGGAACTAACCATTCCAATTTTCGCTGTCTCTTATACACATCTCCGAGCCCACGAGACG
+
BBBBBFBBBBAABGFDGGGABFAFEBGEFHHFFGHGGFAAGAC2AA?1AEAAABFFE53ABGFBBFFGHGGGGDFGEEEFEEGEFHHFHHHHGHHFCGGGFHGHHHFFHHHHHGGGGGGEDFGHGHGFEFFHHHHGC<CCGGEGGGGGGG
@M02034:409:000000000-BFKT7:1:1104:14421:9644 1:N:0:29
AAAGTCGAGGTGCCTAAAGTGGCAACCCAGACTCCGAATAATGTTGGTGGTGTAGAGCTTCCTGTAGCCGCATGGCGTTCGTACTTAAATATGGAACTAACCATTCCAATTTTCGCTGTCTCTTATACACATCTCCGAGCCCACGAGACG
+
A3AA?FABBBBBCGGFGGGGGGGHHHFGGHHGHHHGGGGDBGHHGHHGG?EFHHHDGHHHGHHHHEFHHGGEEGCHGEEGGFEGHHHGFHHGHFGBGH3GFHEFHHHHHHHHFHGGG?EG4FHHFHFGBFDGFFFFF?G?CFHGG?CGAD
@M02034:409:000000000-BFKT7:1:1104:22124:9652 1:N:0:29
AAAGTCGAGGTGCCTAAAGTGGCAACCCAGACTCTTGTGGGGGTTGGTGGTGTAGAGCTTCCTGTAGCCGCATGGCGTTCGTACTTAAATATGGAACTAACCATTCCAATTTTCGCTGTCTCTTATACACATCTCCGAGCCCACGAGACG
+
CCCCBFCCCCBCGGGGGGGGGGGHHHHGGHHGHHHHHHGGGGGEEGGGGGEFHHHEGHHHHHHHHHHGHGGGGGHHGGGGGGHHHHHHHHHHHHFHGHGGHHHHHHHHHHHHHHGGGGFFHHHHHHHHFHFHEHHHGDCADGHGGGGDFG
@M02034:409:000000000-BFKT7:1:1104:18743:9657 1:N:0:29
AAAGTCGAGGTGCCTAAAGTGGCAACCCAGACTCAGAATCATGTTGGTGGTGTAGAGCTTCCTGTAGCCGCATGGCGTTCGTACTTAAATATGGAACTAACCATTCCAATTTTCGCTGTCTCTTATACACATCTCCGAGCCCACGAGACG
+
ABBCBFCCCCCCGGGGGGGGGGGGHHHGGHGGHHHFFHHHHHHHHHHEFGGGHEFFGHHHHHHHHHHHHGGEEGHHGGGGGGGHHHFGGHHHHHHHHHHHHHHGHHGHHHHHHGGGGGGHHHHHGHGHFHHHHHFHF?@FGGHGGGGDDD
@M02034:409:000000000-BFKT7:1:1104:21760:9664 1:N:0:29
AAAGTCGAGGTGCCTAAAGTGGCAACCCAGACTCCGACTGGGGTTGGTGGTGTAGAGCTTCCTGTAGCCGCATGGCGTTCGTACTTAAATATGGAACTAACCATTCCAATTTTCGCTGTCTCTTATACACATCTCCGAGCCCACGAGACG
+
CCCCCFCCCCBAGGGGGGGGGGGHHHHGGHHGHHHGGGGGHHGGGGGGGGEFHHHHHHHHHHHHHHHHHGGGGGHHGGGGGGHHHHGFHHHHHHGHHHGHHHHHHHHHHHHHHHGGGGGHHGHHHHHHHHHHHHGHGGCGCGHGGGGGDD
@M02034:409:000000000-BFKT7:1:1104:11264:9671 1:N:0:29
AAAGTCGAGGTGCCTAAAGTGGCAACCCAGACTACTGGGAATGTTGGTGGTGTAGAGCTTCCTGTAGCCGCATGGCGTTCGTACTTAAATATGGAACTAACCATTCCAATTTTCGCTGTTCTTATACACATCTCCGAGCCCACGAGACGG
+
BBBBBFABDBABGGGGGGGGGGGHHHHGGHGGHHGHHGHHGHHHHHHEFGAFHHHEGHHHHGHHHHHHHGGCGGHGGGGGGGFHHHHBGHHHHG@GFHGHHHFGHHHHHHHHHGGGGGGHHHH4HHHHHEGHHHGFDGGGGHGG@D/EGD
@M02034:409:000000000-BFKT7:1:1104:23824:9675 1:N:0:29
AAAGTCGAGGTGCCTAAAGTGGCAACCCAGACTCATCCGCAGGTTGGTGGTGTAGAGCTTCCTGTAGCCGCATGGCGTTCGTACTTAAATATGGAACTAACCATTCCAATTTTCGCTGTCTCTTATACACATCTCCGAGCCCACGAGACG
+
BBBBBFABBBBBFGGGGGGGGFGHFGHEDHHGHHHFHHEGGG2FFFCEFCAFGFGFGDGGHFHHHHFHHGGEEEG1E?EFFEGFHHHGHHHHGF3BFCGHFEGGHHHFGHDGGFEGGE<GDHHFBFGFGHHCGHHGF?BC?FHGCFCFDG
@M02034:409:000000000-BFKT7:1:1104:18742:9678 1:N:0:29
AAAGTCGAGGTGCCTAAAGTGGCAACCCAGACTCAGAATCATGTTGGTGGTGTAGTGC
+
A@BABFBBBBBBGGGGGGGFGGFHHHHGGCHGHHBHBBGGHGHHGH2AA2EE1AF535
@M02034:409:000000000-BFKT7:1:1104:20398:9685 1:N:0:29
AAAGTCGAGGTGCCTAAAGTGGCAACCCAGACTCTGGGTCAGGTTGGTGGTGTAGAGCTTCCTGTAGCCGCATGGCGTTCGTACTTAAATATGGAACTAACCATTCCAATTTTCGCTGTCTCTTATACACATCTCCGAGCCCACGAGACG
+
CCCCCFCCCCCCGGGGGGGGGGGHHHHGGHHGHHHHHHHHHHHHHHGGGGGGHHHGGHHHHHHHHHHHHGGGGGHHGGGGGFGHHHHHHHHHHHEEGHGFGHHGHHHHHHHHHGGGGGGHHHHHHHFHFHGHGHHHFDG?FGHGFGFGGG
@M02034:409:000000000-BFKT7:1:1104:20623:9696 1:N:0:29
AAAGTCGAGGTGCCTAAAGTGGCAACCCAGACTACGTCTCATGTTGGTGGTGTAGAGCTTCCTGTAGCCGCATGGCGTTCGTACTTAAATATGGAACTAACCATTCCAATTTTCGCTGTCTCTTATACACATCTCCGAGCCCACGAGACG
+
CCCCCFCCCCBBGGGGGGGGGGGHHHHGGHHGHHHGHHHHHHHHHHHGGGEGHHHGHHHHHHHHHHHHHGGGGGHHGGGGGGGHHHHHHHHHHFGHGHHHHHHHHHHGHHHHHHGGGGGGHHHHHHHHFHGHHHHFE/CCGGHGGGCGGG
@M02034:409:000000000-BFKT7:1:1104:24683:9699 1:N:0:29
AAAGTCGAGGTGCCTAAAGTGGCAACCCAGACTAATAATAATGTTGGTGGTGTAGAGCTTCCTGTAGCCGCATGGCGTTCGTACTTAAATATGGAACTAACCATTCCAATTTTCGCTGTCTCTTATACACATCTCCGAGCCCACGAGACG
+
BBBBBFBBBBBBGGGGGGGFGCGHHGHGGHGGHHHGHGHHHHHHHFHFGGFFHHHBGHHHHFHHHHHHHGGGGGHHGGGGGGHHHHFGGHHHHHFGFHGFHHFHHHHHHHHHHHGGGGGHHHHHFGGHFHHHHHHGGFCCGGHEGCGCDD
@M02034:409:000000000-BFKT7:1:1104:5097:9699 1:N:0:29
AAAGTCGAGGTGCCTAAAGTGGCAACCCAGACTAATAAGCAGGTTGGTGGTGTAGAGCTTCCTGTAGCCGCATGGCGTTCGTACTTAAATATGGAACTAACCATTCCAATTTTCGCTGTCTCTTATACACATCTCCGAGCCCACGAGACG
+
BBBBBFBBBBAAGFGGFGGGGFFFGGHDGHHGGHHHHHFGHHFEGHGGGCEFFFGDGHFHHHHGGFHHBEGGEEHGFFGEGFHEGHHHHHHHGHFGFGHHHHHHHHHHHHHHHHGEFGGFHHGHHFHFGB2GHGFHE>DFGGHGGGGGGG
@M02034:409:000000000-BFKT7:1:1104:17050:9705 1:N:0:29
AAAGTCGAGGTGCCTAAAGTGGCAACCCAGACTCGGTGTGATGTTGGTGGTGTAGAGCTTCCTGTAGCCGCATGGCGTTCGTACTTAAATATGGAACTAACCATTCCAATTTTCGCTGTCTCTTATACACATCTCCGAGCCCACGAGACG
+
BBBBBFBBBBBAGGGGGDGGGGGHHHHGGHDGHHGGAEEGHGHHHHHGGGGGHHHFHHHHHHHHHHHHHGGGGGHHGGGGGGGHHHGGHHHHHGBGFHGHHHHHHHHHHHHHHHGGGGGGHHHHHHGHHHHHHHFHG@DCGFHGGCF?DE
@M02034:409:000000000-BFKT7:1:1104:8086:9706 1:N:0:29
AAAGTCGAGGTGCCTAAAGTGGCAACCCAGACTAGGGGTGAGGTTGGTGGTGTAGAGCTTCCTGTAGCCGCATGGCGTTCGTACTTAAATATGGAACTAACCATTCCAATTTTCGCTGTCTCTTATACACATCTCCGAGCCCACGAGACG
+
CCCCCFCCCCCCGGGGGGGGGGGHHHHGGHHGHHF322AAFGHHHHGEFEEFHHHGHHHHHHHHHHHHHGGGGGHHGGGGGGHHHHHHHHHHHHFHGHHHHHGHHHHHHHHHHGGGGGGHHHHHHHHHHHGHHHGGG@GFGGHGGGGGG<
@M02034:409:000000000-BFKT7:1:1104:18566:9707 1:N:0:29
AAAGTCGAGGTGCCTAAAGTGGCAACCCAGACTAATACGAGTGTTGGTGGTGTAGAGCTTCCTGTAGCCGCATGGCGTTCGTACTTAAATATGGAACTAACCATTCCAATTTTCGCTGTCTCTTATACACATCTCCGAGCCCACGAGACG
+
CCDDCFBCCCCDGGGGGGGGGGGHHHHGGHHGHHHHHHHGGGHHHHHGFGFGHHHGHHHHHHHHHHHHHGGGGGHHGGGGGGHHHHHHHHHHHHHHHHHHHHHHHHHHHHHHHHGGGGGHHHHHHHHHHHHHCHGFFCFGGGHGGGGGGG
@M02034:409:000000000-BFKT7:1:1104:12637:9714 1:N:0:29
AAAGTCGAGGTGCCTAAAGTGGCAACCCAGACTGAGAAGGGTGTTGGTGGTGTAGAGCTTCCTGTAGCCGCATGGCGTTCGTACTTAAATATGGAACTAACCATTCCAATTTTCGCTGTCTCTTATACACATCTCCGAGCCCACGAGACG
+
BACCCFCCCCCCGGGGGGGGGGGHHHHGFEHGHHHHHHHHGHGGEHHEFGEFHHHGGHHHHHHHHHGHHGGGGGHHGGGGGFGHHHHFHHHHHHEGGHFFHHHGHHGHHHHHHHGGGGGHHHHHHGGFHHHHHGFGECCCDGHGGGGGGG
@M02034:409:000000000-BFKT7:1:1104:22337:9714 1:N:0:29
AAAGTCGAGGTGCCTAAAGTGGCAACCCAGACTGGGGTGGGTGTTGTTGGTGTAGAACTTCCTGTAG
+
1AA1AFAAD?AAGGG1FGGGGFFCFCHGGGHGGAC0AFE?EEFGC/0AB/AB/1B22B1D2@@11BB
@M02034:409:000000000-BFKT7:1:1104:10237:9714 1:N:0:29
AAAGTCGAGGTGCCTAAAGTGGCAACCCAGACTAATAATAAGGTTGGTGGTGTAGAGCTTCCTGTAGCCGCATGGCGTTCGTACTTAAATATGGAACTAACCATTCCAATTTTCGCTGTCTCTTATACACATCTCCGAGCCCACGAGACG
+
ABCBAFCCCCBCGGGGGGGGGGGHHGHGGHHGHHHHHHHHHHHHHHGFFGGGHHHGGHHHGHHHHHHHGGGGGGHHGGGGGGHHHHHHHHHHHHGHHHFHHHHHHHHHHHHHHHGGGGGHHHHHGHHFGGFHHHHHF@DFGGHGGGGGGG
@M02034:409:000000000-BFKT7:1:1104:12655:9715 1:N:0:29
AAAGTCGAGGTGCCTAAAGTGGCAACCCAGACTGAGAAGGGTGTTGGTGGTGTAGAGCTTCCTGTAGCCGCATGGCGTTCGTACTTAAATATGGAACTAACCATTCCAATTTTCGCTGTCTCTTATACACATCTCCGAGCCCACGAGACG
+
A>AA>FABBB>A4BE5GFG6FGFGFEFC2GGFHHGHHHHHGFGGGHGDFEEFCDGDGHHGHBFF55FEGFEEEEGEFGEFE>2?FGF3FGDFGF33BF3CGH3GFGDBGHBHF4EEGGGEGBGGFGD?DC1?BB11C/><<?FC@/DD/?
@M02034:409:000000000-BFKT7:1:1104:21875:9715 1:N:0:29
AAAGTCGAGGTGCCTAAAGTGGCAACCCAGACTTCGAGTCGGGTTGGTGGTGTAGAGCTTCCTGTAGCCGCATGGCGTTCGTACTTAAATATGGAACTAACCATTCCAATTTTCGCTGTCTCTTATACACATCTCCGAGCCCACGAGACG
+
BBBBBFBABBABGGGGGGGFGGFHHHHGGHHGHDHGEA322EEGFGGEFGEFHHHHHHHHHFHHHGHGHFECEGHHGEGGGGGHHHGHHHHHHHFGFHGHHHHHHHGHHHHHHHGGGGDGHGHHHHHHGHHHFHHHGBGGFGHFGGGGGD
@M02034:409:000000000-BFKT7:1:1104:18187:9717 1:N:0:29
AAAGTCGAGGTGCCTAAAGTGGCAACCCAGACTGGGGGGTGTGTTGGTGGTGTAGAGCTTCCTGTAGCCGCATGGCGTTCGTACTTAAATATGGAACTAACCATTCCAATTTTCGCTGTCTCTTATACACATCTCCGAGCCCACGAGACG
+
BBBBBFBBB@AAGGGGGGGFGGGHHHHGGHHGHHHHGGG<>DGHHHHGFDDFHGHGHHHHHHHHHHHHHGGCGGHHGGGGGGGHHHHHHHHHHHHHGFGHHHFGFHFHHHHHHHGGDGGGGGGGGGFGFGGFFFFFE-BCGGGFFAFFBD
@M02034:409:000000000-BFKT7:1:1104:18203:9725 1:N:0:29
AAAGTCGAGGTGCCTAAAGTGGCAACCCAGACTGGGGGGTGTGTTGGTGGTGTAGAGCTTCCTGTAGCCGCATGGCGTTCGTACTTAAATATGGAACTAACCATTCCAATTTTCGCTGTCTCTTATACACATCTCCGAGCCCACGAGACG
+
B@BBBFB?D?ABGGGEFGGFGGGFHHHGGHHGHHHHGGG>EBDCGHHDCFDFHHHFFFFHDGHGGHDGGDCGGGHGGGGFGDFHGHBDHHHHHEDFFHHEFGGHHHEFHHEHHGGGGGDFGFFGCB0FFGBGGGFFD9?@CEGFFFFFDF
@M02034:409:000000000-BFKT7:1:1104:19239:9730 1:N:0:29
AAAGTCGAGGTGCCTAAAGTGGCAACCCAGCATGTTGGTGGTGTACGTCTTCCTGTAGCCGCATGGCGTTCGTACTTAAATATGGAACTAACCATTCCAATTTTCGCTGTCTCTTATACACATCTCCGAGCCCACGAGACGGACTCCTAT
+
CCCCCFCCCCCCGGGGGGGGGGGHHHHGGHHHHHHHHHGGGGGHHHHHHHGHHHHHHHHHGGGGGHHGGGGGGHHHHHHGGHHHHFGHHGHHHHHHHHHGGHHHHGGGGGHHHHHHHGHHHHHHHHHGGGFGGHGFCFDGDGDGGHHGGH
@M02034:409:000000000-BFKT7:1:1104:6836:9734 1:N:0:29
AAAGTCGAGGTGCCTAAAGTGGCAACCCAGACTGCGAATCCGGTTGGTGGTGTAGAGCTTCCTGTAGCCGCATGGCGTTCGTACTTAAATATGGAACTAACCATTCCAATTTTCGCTGTCTCTTATACACATCTCCGAGCCCACGAGACG
+
CCCCCFCCCCCCGGGGGGGGGFGHHHHGGHHGHHHGGGGGHGGGGGGFFGEGHHHGHHHHHHHHHHHHHGGGGGHHGGGGGGGHHHHHGHHHHGGGHHHHHHHHHHHHHHHHHHGGGGGHHHHHHHHHGHHHHHHHGDGGGGHGGGGCGG
@M02034:409:000000000-BFKT7:1:1104:4923:9737 1:N:0:29
AAAGTCGAGGTGCCTAAAGTGGCAACCCAGACTAATAAGAATGTTGGTGGTGTAGAGCTTCCTGTAGCCGCATGGCGTTCGTACTTAAATATGGAACTAACCATTCCAATTTTCGCTGTCTCTTATACACATCTCCGAGCCCACGAGACG
+
CCCCCFCCCCACGGGGGGGGGGGHHHHGGHHEHHHHHHHHHHHHHHHGGGGGHHHGHHHHHHHHHHHHHGGGGGHHGEFFGGHHHHHHHHHHHHFHGHHHHHHHHHHHDGHHHHGGGGGFHHHHHHHHHHGHFHHHG/DCGGHGGGGDGG
@M02034:409:000000000-BFKT7:1:1104:13518:9737 1:N:0:29
AAAGTCGAGGTGCCTAAAGTGGCAACCCAGACTCAGTCTGGGGTTGGTGGTGTAGAGCTTCCTGTAGCCGCATGGCGTTCGTACTTAAATATGGAACTAACCATTCCAATTTTCGCTGTCTCTTATACACATCTCCGAGCCCACGAGAC
+
CCCCCFCCCCBCGGGGGGGGGGGHHHHGGHHGH3AF5AF5F2AFFGGGGFGGHHHDGHHHHHHHHHHHFGGEFGHHGGGGGGHHHHHHGHHHHF3DFHHHHHGHGHGFHHHHHHGGGEGHGHHHFG?GHHHHHHGGF/<CDGHG//CDG
@M02034:409:000000000-BFKT7:1:1104:3946:9754 1:N:0:29
AAAGTCGAGGTGCCTAAAGTGGCAACCCAGACTAGGAAGGAGGTTGGTGGTGTAGAGCTTCCTGTAGCCGCATGGCGTTCGTACTTAAATATGGAACTAACCATTCCAATTTTCGCTGTCTCTTATACACATCTCCGAGCCCACGAGACG
+
AAAAAFABBBBBGGGFGGGFGGGHHGHGGHDGGHFFHHHGAGGEGHGEFFGGHHHFGHHHHHHHGHHGHGGGGGHHGGGGGGHHHHHGHHFHHHFFFHGHGHGGFHGHBFGHHGGGGDEEHHHHFGFFFFGHHGHFDCGCFGHGFGGGGD
@M02034:409:000000000-BFKT7:1:1104:13512:9754 1:N:0:29
AAAGTCGAGGTGCCTAAAGTGGCAACCCAGACTCAGTCTGGGGTTGGTGGTGTAGAGCTTCCTGTAGCCGCATGGCGTTCGTACTTAAATATGGAACTAACCATTCCAATTTTCGCTGTCTCTTATACACATCTCCGAGCCCACGAGACG
+
A3AAAFAA?DAAGGGFGFGFGFGHHFHGGH2FHHHCGHHFHGAAEEEEFEGGHHHDFEHHHCHHHGHGHGGGGGGHGFGGGDGHHHF3GHGGHH@BEGDFHHFGHGFHHGFHHHGGGGGEHHHHHHGB?F1GFHFDCD/BDGHGGGC?DF
@M02034:409:000000000-BFKT7:1:1104:22342:9755 1:N:0:29
AAAGTCGAGGTGCCTAAAGTGGCAACCCAGACTCATAAGAATGTTGGTGGTGTAGAGCTTCCTGTAGCCGCATGGCGTTCGTACTTAAATATGGAACTAACCATTCCAATTTTCGCTGTCTCTTATACACATCTCCGAGCCCACGAGACG
+
BABBBFBBBBABGGGGGGGGGGGHHHHGGHHGHHHHHHHHHHHHHHHEFGEFHHHGHHHHHHHHHHHHHGFGGGHHGGGGFFHHHHHGHHHHHHFHHHHHHHHHHHHHHHHHHGGGGGGHHHHHHHHHGHFFHFGHCBD?GGHGGGGGGG
@M02034:409:000000000-BFKT7:1:1104:11529:9757 1:N:0:29
AAAGTCGAGGTGCCTAAAGTGGCAACCCAGACTAAGAAGGAGGTTGGTGGTGTAGAGCTTCCTGTAGCCGCATGGCGTTCGTACTTAAATATGGAACTAACCATTCCAATTTTCGCTGTCTCTTATACACATCTCCGAGCCCACGAGACG
+
BBABBFABDBABGGGGGGGFGGGHFCHGFHCDBHFFBGHCCCCGHHG2FE1FFGF5F5FGH3GHHHHHHG?EEEHHGGGFE??GGH43GHHHGHFBCGHFHHGFGHHBBFFGH4EGGGGHFHGHHHEHEGGFFFGBE?GFGFEFGGGGGG
@M02034:409:000000000-BFKT7:1:1104:3122:9766 1:N:0:29
AAAGTCGAGGTGCCTAAAGTGGCAACCCAGACTGGTGGGAATGTTGGTGGTGTAGAGCTTCCTGTAGCCGCATGGCGTTCGTACTTAAATATGGAACTAACCATTCCAATTTTCGCTGTCTCTTATACACATCTCCG
+
AABBBFABBBBBGGG5GBFFGFFHHGEDFEGFGHGHHGGHHHGHHHHEFGEFGGHDGHHHHHHFGGHHHGCEGGGFE?ECEEEEGHGGFHGHGFBFEGHEGHFHHHGHHHHHHHE<EAEEFGHHHHGHFFFHFF1BC
@M02034:409:000000000-BFKT7:1:1104:10918:9767 1:N:0:29
AAAGTCGAGGTGCCTAAAGTGGCAACCCAGACTCGTGGTGATGTTGGTGGTGTAGAGCTTCCTGTAGCCGCATGGCGTTCGTACTTAAATATGGAACTAACCATTCCAATTTTCGCTGTCTCTTATACACATCTCCGAGCCCACGAGACG
+
CCCCBFBBCCCCGGGGGGGFGGGHHHHGGHHGHHGCGGHGHHHHHHHEFGEGHHHHHGHHHHHHGHHHHGGGGGHHGGGGGGHHHHHFHHHHHHGHHHGHHHGHHHHGHHHHHHGGGGGHHGHHGHHHHHHHGHFFDCGCCFHG@CGFGG
@M02034:409:000000000-BFKT7:1:1104:8953:9774 1:N:0:29
AAAGTCGAGGTGCCTAAAGTGGCAACCCAGACTGGGTTGTGTGTTGGTGGTGTAGAGCTTCCTGTAGCCGCATGGCGTTCGTACTTAAATATGGAACTAACCATTCCAATTTTCGCTGTCTCTTATACACATCTCCGAGCCCACGAGACG
+
CCCCCFCCCCAAGGGGGGGDGGGHHHHGGHHGHHHHGCEEEHHGGHHEFGGGHHHHHHHHHHHHHHHGGGGGGGHHGGGGGGHHHHHHHHHHHHFFFHFFHHHFHHFHHHHHHHGGGGGHGGHHFHGGHFHHHHHBE>CCGGHGCGGGFD
@M02034:409:000000000-BFKT7:1:1104:11871:9776 1:N:0:29
AAAGTCGAGGTGCCTAAAGTGGCAACCCAGACTACGCAGGAGGTTGGTGGTGTAGAGCTTCCTGTAGCCGCATGGCGTTCGTACTTAAATATGGAACTAACCATTCCAATTTTCGCTGTCTCTTATACACATCTCCGAGCCCACGAGACG
+
CCCCBFCCCCCCGGGGGGGGGGGHHHHGGHHGHHHGGGGGDFGEGHGGGGGGHHHFFHHHHHHHHHHGHGGGGGHFGGGGGGHHHHFFHHHHHHGHHHHHHHHHHHHHHHHHHHGGGGFHHHHHFHHHHHFHHHGFABFFGGHGGGGGGG
@M02034:409:000000000-BFKT7:1:1104:21993:9777 1:N:0:29
AAAGTCGAGGTGCCTAAAGTGGCAACCCAGACTACTAATAAGGTTGGTGGTGTAGAGCTTCCTGTAGCCGCATGGCGTTCGTACTTAAATATGGAACTAACCATTCCAATTTTCGCTGTCTCTTATACACATCTCCGAGCCCACGAGACG
+
CCCCCFCCCCBBGGGGGGGGGGGHHHHGGHHGHHHHHHHHHHHHHHGEFGEFHHHFGHHHHHHHHHHHHGGGGGHHGGGGGGHHHHHGHHHHHHHHHHHFHHGHHHHHHHHHHHGGGGGGHHHHHHHHGHGHHHHHF@GFGGHGGGGGGG
@M02034:409:000000000-BFKT7:1:1104:19515:9781 1:N:0:29
AAAGTCGAGGTGCCTAAAGTGGCAACCCAGACTGATCATGTGGTTGGTGGTGTAGAGCTTCCTGTAGCCGCATGGCGTTCGTACTTAAATATGGAACTAACCATTCCAATTTTCGCTGTCTCTTATACACATCTCCGAGCCCACGAGACG
+
BBBBBFBBBBABGGGGGGGGGGGGHHHGGHHGHHHHHHHHHHHHGGGFGGGFHHHGHHHHHGHHHHHHHGGGGGHGGFGGFGHHHHHHHHHHHHEGHHHGHHHHHHHHHHHHHGGGGGGHGHHHHHHHHHFHFHFGFBFCGGHGGGGGFG
@M02034:409:000000000-BFKT7:1:1104:12987:9796 1:N:0:29
AAAGTCGAGGTGCCTAAAGTGGCAACCCAGACTGTTGGGAAGGTTGGTGGTGTAGAGCTTCCTGTAGCCGCATGGCGTTCGTACTTAAATATGGAACTAACCATTCCAATTTTCGCTGTCTCTTATACACATCTCCGAGCCCACGAGACG
+
CCCCCFCCCCACGGGGGGGGGGGHHHHGGHHGHHHHHHGHHGGFGHGFFGEFHHHGHHHGHHHHHHHGHFGGGGHHGEGGGEHHHHGFHHHHHHGFHHFGHHHHHHHHHHHHHHGGGGGHHHHHHHGHHFHHHHHGE>DCDGHGGGGGGG
@M02034:409:000000000-BFKT7:1:1104:22100:9801 1:N:0:29
AAAGTCGAGGTGCCTAAAGTGGCAACCCAGACTCAGCAGAATGTTGGTGGTGTAGAGCTTCCTGTAGCCGCATGGCGTTCGTACTTAAATATGGAACTAACCATTCCAATTTTCGCTGTCTCTTATACACATCTCCGAGCCCACGAGACG
+
CCCCCFCCCCBCGGGGGGGGGGGHHHHGGGHGHHHFCHHHGGHGHHHEFGGGFHH5FFHH5FGHHFHFFGGGGGHEEEEGGEHHHGFFFHHHHH33FHHGBFBGHGFFHHHHHHGGGGGFHGHHFHHHHHHHFFHDB@FFCGHGGGGC?G
@M02034:409:000000000-BFKT7:1:1104:26079:9803 1:N:0:29
AAAGTCGAGGTGCCTAAAGTGGCAACCCAGACTTAGAAG
+
CCCCCFCCCCBCGGGGGGGGGGGHHHHGEHHGH55D555
@M02034:409:000000000-BFKT7:1:1104:9312:9805 1:N:0:29
AAAGTCGAGGTGCCTAAAGTGGCAACCCAGACTAATAATTTGGTTGGTGGTGTAGAGCTTCCTGTAGCCGCATGGCGTTCGTACTTAAATATGGAACTAACCATTCCAATTTTCGCTGTCTCTTATACACATCTCCGAGCCCACGAGACG
+
CCCCCFCCCCCCGGGGGGGGGGGHHHHGGHHGHHHHHHHHHHHHHGGGGGGGHHHHHHHHHHHHHHHHHGGGGGHHGGGGGGHHHHHHHGHHHHGHGHGHHHHGHHGFHHHHHGGGGGGHHHHHGHHHHHEGHHHFF?<@FGHGGFGGGG
@M02034:409:000000000-BFKT7:1:1104:6455:9808 1:N:0:29
AAAGTCGAGGTGCCTAAAGTGGCAACCCAGACTTGTACGGAGGTTGGTGGTGTAGAGCTTCCTGTAGCCGCATGGCGTTCGTACTTAAATATGGAACTAACCATTCCAATTTTCGCTGTCTCTTATACACATCTCCGAGCCCACGAGACG
+
CCCCCFCCCCCCGGGGGGGGGGGHHHHGGHHGHHHHHHHGGGGFGHGFFGGGHHHDGGHHGHHHFGHGGGGGGGHFGEGGGGHHHHHGHHHHHHDFHHHGFHBGHGHHHHHHHHGGGGFFHHHHHHHHHGHHHHHEDBFGFGHGGGGGGG
@M02034:409:000000000-BFKT7:1:1104:5863:9809 1:N:0:29
AAAGTCGAGGTGCCTAAAGTGGCAACCCAGACTGGTGATGTGGTTGGTGGTGTAGAGCTTGCTGTAGCCGCATG
+
CCCCCFCCCCBCGGGGGGGGGGGHHHHGGHHGHH25BAFG55FA2BA221BAA3D555A33BF555A531E0EE
@M02034:409:000000000-BFKT7:1:1104:23216:9812 1:N:0:29
AAAGTCGAGGTGCCTAAAGTGGCAACCCAGACTACGAATAATGTTGGTGGTGTAGAGCTTCCTGTAGCCGCATGGCGTTCGTACTTAAATATGGAACTAACCATTCCAATTTTCGCTGTCTCTTATACACATCTCCGAGCCCACGAGACG
+
CCCCCFCCCCCCGGGGGGGGGGGHHHHGGHHGHHHGGHHGHHHHHHHFGGGGHHHGHHHHHHHHHHHHHGGGGGHHGGGGGFGHHHHHHHHHHGBFFHGGHHHHHHGHHHHHHHGGGGGHHHHHFHHHHHGFFHHHGGGFGGHGGGGGCG
@M02034:409:000000000-BFKT7:1:1104:6849:9815 1:N:0:29
AAAGTCGAGGTGCCTAAAGTGGCAACCCAGACTGGGAAGGAGGTTGGTGGTGTAGAGCTTCCTGTAGCCGCATGGCGTTCGTACTTAAATATGGAACTAACCATTCCAATTTTCGCTGTCTCTTATACACATCTCCGAGCCCACGAGACG
+
CCCCBFCCCCBBGGGGGGGGGGGHHHHGGHHGHHHHHHGGHHGGGHGFFGFGHHHFGHHHHHHHGGHHHGGGGGHHGGGGGGHHHHGHHHHHHHFHHHHHHHHHHHGHHHHHHHGGGGGHHHHHHHHHHHGHHHHHG>DDGGHGGGGGGG
@M02034:409:000000000-BFKT7:1:1104:13799:9816 1:N:0:29
AAAGTCGAGGTGCCTAAAGTGGCAACCCAGACTAAGAAGCAGGTTGGTGGTGTAGAGCTTCCTGTAGCCGCATGGCGTTCGTACTTAAATATGGAACTAACCATTCCAATTTTCGCTGTCTCTTATACACATCTCCGAGCCCACGAGACG
+
BABBB5AADBBBGGGFGGGGGGGHHHHGGH2FHHHCDAEGGFHHHHFEE?FGGFHDFFHHHHGHGDBFGGGEEGGFEEEEFEFHGHHFBFGGHB33BGHHFF3BFFHDHGGGHHFGG?EGHHHBFGFGHHBHGFHFD</<@FHGGGGGDF
@M02034:409:000000000-BFKT7:1:1104:10937:9816 1:N:0:29
AAAGTCGAGGTGCCTAAAGTGGCAACCCAGACTGGGGGTGGTGTTGGTGGTGTAGAGCTTCCTGTAGCCGCATGGCGTTCGTACTTAAATATGGAACTAACCATTCCAATTTTCGCTGTCTCTTATACACATCTCCGAGCCCACGAGACG
+
CCDCCFDCCCCCGGGGGGGGGGGHGHHGGHHGHHHHGGGGGGGHGHHFGGGGHHHGHHGHHHHHHHHHHGGGGGHHGGGGGGHHHHHGHHHHHHGFHHHHHHHHHHGHHHHHHHGGGGGHHHHHHHHHHHHHHHHHGDCDGGHGGGGGGG
@M02034:409:000000000-BFKT7:1:1104:23021:9820 1:N:0:29
AAAGTCGAGGTGCCTAAAGTGGCAACCCAGACTGGTGGTGGTGTTGGTGGTGTAGAGCTTCCTGTAGCCGCATGGCGTTCGTACTTAAATATGGAACTAACCATTCCAATTTTCGCTGTCTCTTATACACATCTCCGAGCCCACGAGACG
+
CBBCCFCCCCBBGGGGGGGGGGGHHHHGGHHGHHHHHGGGGGGHGHHGGGGGHHHHHHHHHHHHHHHHGGGGFGHHGGGGGGHHHHHHHHHHHHGHGHGFHHHHHHGHHGHHHHGGGGGHHHHHGHHHHHHHHHGHGCGGGGHGGGGGGG
@M02034:409:000000000-BFKT7:1:1104:23043:9823 1:N:0:29
AAAGTCGAGGTGCCTAAAGTGGCAACCCAGACTGGTGGTGGTGTTGGTGGTGTAGAGCTTCCTGTAGCCGCATGGCGTTCGTACTTAAATATGGAACTAACCATTCCAATTTTCGCTG
+
A?A3ADABDBAACGGGG4FGFGGHHHHGDHGGHHHHHGDGGGGHGEGEEFAFHHHGFGHFFFHFGBFHHGG@EGEGCGGGGA2?GHFG3F4DFHHFFB3FGF3?FEGHBFHHGFGEAE
@M02034:409:000000000-BFKT7:1:1104:20153:9828 1:N:0:29
AAAGTCGAGGTGCCTAAAGTGGCAACCCAGACTTCGCCGGCTGTTGGTGGTGTAGAGCTTCCTGTAGCCGCATGGCGTTCGTACTTAAATATGGAACTAACCATTCCAATTTTCGCTGTCTCTTATACACATCTCCGAGCCCACGAGACG
+
AAAAAFAAD@AAGFGDF1F3FGFHHFHGGHHFHFHGGGGGGGGFGFEAFFEFHHHFFFHHHHHHHGGDGGCGGGHGEFGFEEGHGFFHDGHHHHDHEGEGFHGHHFBGHHHHHHGCCCEFHFHHFGDFBGHFGHGGCCG?CGEFC?C.CF
@M02034:409:000000000-BFKT7:1:1104:6439:9828 1:N:0:29
AAAGTCGAGGTGCCTAAAGTGGCAACCCAGACTGGTCCTAGGGTTGGTGGTGTAGAGCTTCCTGTAGCCGCATGGCGTTCGTACTTAAATATGGAACTAACCATTCCAATTTTCGCTGTCTCTTATACACATCTCCGAGCCCACGAGACG
+
BBBBBFBBBBABGGGGGGGGGGFHHHHGGHHGHHHHHHHHHGHHHGGGFGEFHHHFGHGHHHHHHHHGHGGGFGHHGFGGGGHHHHHGHHHHHHFGFHGHHHHHGHHFHHHHHHGGGGGHHHHHHGGHEHGHFHHHGFCGGGHGGGGGGG
@M02034:409:000000000-BFKT7:1:1104:22330:9829 1:N:0:29
AAAGTCGAGGTGCCTAAAGTGGCAACCCAGACTAATGCTGTGGTTGGTGGTGTAGAGCTTCCTGTAGCCGCATGGCGTTCGTACTTAAATATGGAACTAACCATTCCAATTTTCGCTGTCTCTTATACACATCTCCGAGCCCACGAGACG
+
CCCCCFCCCCBCGGGGGGGFGGGHHHHGGHHGHHHHHHHHHHHHGGGFFGEFGHHEGHHHHHHHHHHHHGGGGGHHGGGGGGHHHHHHHHHHHHEGHHHHHHHHHHGHHHHHHHGGGGGHHHHHHHGHFHGHHHGFG?GCGGHGGGGGGG
@M02034:409:000000000-BFKT7:1:1104:8122:9829 1:N:0:29
AAAGTCGAGGTGCCTAAAGTGGCAACCCAGACTGGGCGTTCTGTTGGTGGTGTAGAGCTTCCTGTAGCCGCATGGCGTTCGTACTTAAATATGGAACTAACCATTCCAATTTTCGCTGTCTCTTATACACATCTCCGAGCCCACGAGACG
+
CCCCCFCCCCBCGGGGGGGGGGGHHHHGGHHGHHHHHGGGGGHHHHHEGGGGHHHHHHHHHHHHHHHHHGGGGGHHGGGGGGHHHHHHHHHHHHFHGHHHHHHHHHHHHHHHHHGGGGGHHHHHHHHHHHGHHHFHG/DDCGHGGGGGGG
@M02034:409:000000000-BFKT7:1:1104:25199:9832 1:N:0:29
AAAGTCGAGGTGCCTAAAGTGGCAACCCAGACTAGTAGTTGGGTTGGTGGTGTAGAGCTTCCTGTAGCCGCATGGCGTTCGTACTTAAATATGGAACTAACCATTCCAATTTTCGCTGTCTCTTATACACATCTCCGAGCCCACGAGACG
+
AAABAFB?DDAAGGGGGGGGFGGHHHHGGHHGHHHGHHHGFHGGGGGEFEGGFHHFFHHGHHHHGFGFHGEEEGHGGGGGGGHHHHHFHGHHHHFGHHGEFHFHHGFHHHGHHHGGGGEGHFGHFGHFGHEGHHFBD?CCDFHGGGGGGD
@M02034:409:000000000-BFKT7:1:1104:25471:9839 1:N:0:29
AAAGTCGAGGTGCCTAAAGTGGCAACCCAGACTAATGCTCAGGTTGGTGGTGCAGTGCTTCCTGTAGC
+
BB@ABFAADBABGGGGGGGGGGGFHHHFGF2FFGH5B5D553FFAAEA22A133D5B55D5BE5B555
@M02034:409:000000000-BFKT7:1:1104:15558:9841 1:N:0:29
AAAGTCGAGGTGCCTAAAGTGGCAACCCAGACTCGGCCGGCGGTTGGTGGTGTAGAGCTTCCTGTAGCCGCATGGCGTTCGTACTTAAATATGGAACTAACCATTCCAATTTTCGCTGTCTCTTATACACATCTCCGAGCCCACGAGACG
+
BBBBBFBBBBBBGGGGGGGGGGGHHHHGGHEGHHGGGGGGGGGFFEE>FEAFGDG@GFGGHHHHHHHHHGCEEFHAEEFEFECFGH4GHHFHFH?GHHHHGGHGGHFFHHHHHFDFGGFFHGHH?GDFGHFGCGFFD-C@GGFAFGGDGG
@M02034:409:000000000-BFKT7:1:1104:3976:9853 1:N:0:29
AAAGTCGAGGTGCCTAAAGTGGCAACCCAG
+
AAAAAF11>DAAGGGGFF1EDBFHHCHE0B
@M02034:409:000000000-BFKT7:1:1104:19186:9860 1:N:0:29
AAAGTCGAGGTGCCTAAAGTGGCAACCCAGACTTCGTCTTCTGTTGGTGGTGTAGAGCTTCCTGTAGCCGCATGGCGTTCGTACTTAAATATGGAACTAACCATTCCAATTTTCGCTGTCTCTTATACACATCTCCGAGCCCACGAGACG
+
CCCCCFCCCBCCGGGGGGGGGGGHHHHGGHHGHHHGHGHGHHHHHHHGGGFFHHHHHHHHHHHHHHHHHGGGGGHHGGGGGGHHHHHHHHHHHGBGGHHHHHHHHHHHDGHHHHGGGGGGHHHHHHHHGHHHHHFHGCCGGEEGGGGGGG
@M02034:409:000000000-BFKT7:1:1104:12018:9861 1:N:0:29
AAAGTCGAGGTGCCTAAAGTGGCAACCCAGACTCAGGCTCCGGTTGGTGGTGTAGAGCTTCCTGTAGCCGCATGGCGTTCGTACTTAAATATGGAACTAACCATTCCAATTTTCGCTGTCTCTTATACACATCTCCGAGCCCACGAGACG
+
CCCCCFCCCCBCGGGGGGGGGGGHFHHGGHHGHHHHHHHHGGGGGGGGGGFGHGHFGHHHHHHHHGHHHGGGGGHHGGGGGFHHHHHHHHHHHHGFHHHHHHGHHHHHHHHHHHGGGGGHHGHHHHHHHHHHHHHGEBBCGGHGGGGGGG
@M02034:409:000000000-BFKT7:1:1104:24504:9868 1:N:0:29
AAAGTCGAGGTGCCTAAAGTGGCAACCCAGACTAGGGATGCTGTTGGTGGTGTAGAGCTTCCTGTAGCCGCATGGCGTTCGTACTTAAATATGGAACTAACCATTCCAATTTTCGCTGTCTCTTATACACATCTCCGAGCCCACGAGACG
+
BBBBBFBBBDAAGGGGGGGGGFGHHHHGGHGGH333ACFGHHHHHHHEFGGGHHHHHHHHHHHHHHHHHGGFGGHHGGGGGFHHHHHGHHHHHGFGHHHHHHHHHHG4HHHHHGGGGG?FHHHHGHGHGFGHGHHF?@CGDGHGGCCCE<
@M02034:409:000000000-BFKT7:1:1104:7030:9873 1:N:0:29
AAAGTCGAGGTGCCTAAAGTGGCAACCCAGACTAGTGGGCCTGTTGGTGGTGTAGAGCTTCCTGTAGCCGCATGGCGTTCGTACTTAAATATGGAACTAACCATTCCAATTTTCGCTGTCTCTTATACACATCTCCGAGCCCACGAGACG
+
CCCCCFABCCCCGGGGGGGGGGGHHHHGGHHFHFHHHHHFDFGHHEGGG1FFAAG5AAFGDGGHBDEBAEEEFFA1EE/??EFGGHH3GGHDFF3@BFHHC?3F?EF4?FEHFFEAE/?B4GFG4B?DG2?FGFF2C>BDCGGFG/AD/<
@M02034:409:000000000-BFKT7:1:1104:12013:9878 1:N:0:29
AAAGTCGAGGTGCCTAAAGTGGCAACCCAGACTCAGGCTCCGGTTGTTG
+
>?AA1BAA?1AA1FFD1FGGG1FHGHGGGHCGGGH1B0BEFE/AEE//B
@M02034:409:000000000-BFKT7:1:1104:19035:9885 1:N:0:29
AAAGTCGAGGTGCCTAAAGTGGCAACCCAGACTGAGAAGAATGTTGGTGGTGTAGAGCTTCCTGTAGCCGCATGGCGTTCGTACTTAAATATGGAACTAACCATTCCAATTTTCGCTGTCTCTTATACACATCTCCGAGCCCACGAGACG
+
CCCCCFBCCCBCGGGGGGGGGGGHHHHGGHHGHHGHHHHHHHHHHHHGGGGGHHHGHHHHHGHHHHGHHGGGGGHHGFGGGGHHHHGGHHHHGHHHGFGHHHHHHHHHHHHHHHGGGGGGHHHHHHHHHHGFHHHHGCGFGGHGGGGGGG
@M02034:409:000000000-BFKT7:1:1104:7041:9889 1:N:0:29
AAAGTCGAGGTGCCTAAAGTGGCAACCCAGACTAGT
+
BBCCBFBBBBBBGGGGGGGGGGGGHHHGGCHGH335
@M02034:409:000000000-BFKT7:1:1104:26419:9889 1:N:0:29
AAAGTCGAGGTGCCTAAAGTGGCAACCCAGACTACGGCTAAGGTT
+
A>11AF1A1>>AEFFGGGDGB1FGGGFEGFCCGGHAFE/EGC01A
@M02034:409:000000000-BFKT7:1:1104:26167:9893 1:N:0:29
GAAGTCGAGGTGCCTAAAGTGGCAACCCAGACTCC
+
1AAAAFAA@D>AGGGGG1AAF1ACGGHGGHCE1FB
@M02034:409:000000000-BFKT7:1:1104:25087:9896 1:N:0:29
AAAGTCGAGGTGCCTAAAGTGGCAACCCAGACTAGGACTGATGTTGGTGGTGTAGAGCTTCCTGTAGCCGCATGGCGTTCGTACTTAAATATGGAACTAACCATTCCAATTTTCGCTGTCTCTTATACACATCTCCGAGCCCACGAGACG
+
ABCCCFBBCBABGGGGGGGGGGGHHHHGGHHGHHHCHHHHCGHHHHEGEEEFFGHAFGHHEGHHHFHGHGGGGFF1EEEGGFBGHHHFGHHHHHBEGHHHF?3GHFHHHHHHHHGGGGGHHHHHGGHHHGFHHHHFG/DFFGHGGC@DFG
@M02034:409:000000000-BFKT7:1:1104:19249:9912 1:N:0:29
AAAGTCGAGGTGCCTAAAGTGGCAACCCAGACTGGGAATAATGTTGGTGGTGTAGAGCTTCCTGTAGCCGCATGGCGTTCGTACTTAAATATGGAACTAACCATTCCAATTTTCGCTGTCTCTTATACACATCTCCGAGCCCACGAGACG
+
BBBBBFBBBBBBGGGGGGGGGGGHHHHGGHHGHHHHGHHHHGHGHHHGGGGGHHHFGFHHGHHHHHHHHGGGGGHHGGGGGGHHGHFHHHGHHHFFGHFGGHHGHHHHHHHHHHGGGGGFHGHHHFFHFHHFHHFHF>@BDGHGGGCDFG
@M02034:409:000000000-BFKT7:1:1104:27728:9914 1:N:0:29
AAAGTCGAGGTGCCTAAAGTGACAACCCAGACTAAGCATCATGTTGGTGGTGTAGAGCTTCCTGTAGCCGCATGGCGTTCGTACTTAAATATGGAACTAACCATTCCAATTTTCGCTGTCTCTTATACACATCTCCGAGCCCACGAGACG
+
BBBBBFBBBBBBGGGGGGGGG5GHHHGGGHHGH3G3AF5FC5FGFFFEFGGFHHHGFHHGGGHHHFHGHGGGFGHHGFGGGGEHHHHHHHHHHHGHHHHHHHGHHHGFFGHHHHGEGGGGHHHHHHHHHHGHHHHHG/DFGGHGGGGGG?
@M02034:409:000000000-BFKT7:1:1104:23084:9916 1:N:0:29
AAAGTCGAGGTGCCTAAAGTGGCAACCCAGACTGCGGGTGTGGTTGGTGGTGTAGAGCTTCCTGTAGCCGCATGGCGTTCGTACTTAAATATGGAACTAACCATTCCAATTTTCGCTGTCTCTTATACACATCTCCGAGCCCACGAGACG
+
CCCCCFCCCCCCGGGGGGGGGGGHHHHGGHHGHHHGGGGGGGGHFGGGGGGGHHHHHHHHHHHHHHHHHGGGGGHHGGGGGGHHHHHHHHHHHHFFHHHHHGHHHHHHHHHHHHGGGGGGHHHHFHGHHHHHHHGHGCGCGGHGGCGGGG
@M02034:409:000000000-BFKT7:1:1104:10533:9916 1:N:0:29
AAAGTCGAGGTGCCTAAAGTGGCAACCCAGACTGGGGGGGGGTTGGTGGTG
+
BBBBBFBBBBAAGGGGGGGGGGFGHHGGFGHGHGG2EEE@=F=DFFDEDAE
@M02034:409:000000000-BFKT7:1:1104:19236:9925 1:N:0:29
AAAGTCGAGGTGCCTAAAGTGGCAACCCAGACTGGGAATAATGTTGGTGGTGTAGAGCTTCCTGTAGCCGCATGGCGTTCGTACTTAAATATGGAACTAACCATTCCAATTTTCGCTGTCTCTTATACACATCTCCGAGCCCACGAGACG
+
AAABBFABBB2AGGGGGGGGFFGHBGHGGAGGFHHGHHHCHHFFFDEEGGGGHHH5FHFGHHHHHHHHHGGCEEGHGGGGGDFGHHFGGHDHH3BFBB3BFGFHHFHHHHGHH4>EEGFFHGGEDGFD2BBFCFHHGB/<@FHGC?/?EF
@M02034:409:000000000-BFKT7:1:1104:3544:9926 1:N:0:29
AAAGTCGAGGTGCCTAAAGTGGCAACCCAGACTAATAATCATGTTGGTGGTGTAGAGCTTCCTGTAGCCGCATGGCGTTCGTACTTAAATATGGAACTAACCATTCCAATTTTCGCTGTCTCTTATACACATCTCCGAGCCCACGAGACG
+
AAAABFBBBBBAGGGGGGGGGGAGHHHGGHHAGHHHHHHHHHHHGHEEFEEFHHHFHHHHHHHHHHHHHGGGGGHHGGGFGGBHHHFGHHHHHHFGGGGGHHFHHHHHHGHHHHGGGGGHHHHHHHHHFHDGGGFGF/D/@EHGGGGDDG
@M02034:409:000000000-BFKT7:1:1104:12829:9930 1:N:0:29
AAAGTCGAGGTGCCTAAAGTGGCAACCCAGACTCATGGGACGGTTGGTGGTGTAGAGCTTCCTGTAGCCGCATGGCGTTCGTACTTAAATATGGAACTAACCATTCCAATTTTCGCTGTCTCTTATACACATCTCCGAGCCCACGAGACG
+
BBBBBFBBBBBBGGGF4FGGFGGHHHHGGHHGHHHHHHHHHGGGFGGGGGGGHGHHHHHHHHHHHHHHHGGGGGHHGGGGGGHHHHFGHHGHHHGHFHGHHHHGHHHGHHHHHHGGGGGHHHHHHHHHHHGHFHFBE<?<DGGFGFGDGG
@M02034:409:000000000-BFKT7:1:1104:21044:9933 1:N:0:29
AAAGTCGAGGTGCCTAAAGTGGCAACCCAGACTAAGAATCAGGTTGGTGGTGTAGAGCTTCCTGTAGCCGCATGGCGTTCGTACTTAAATATGGAACTAACCATTCCAATTTTCGCTGTCTCTTATACACATCTCCGAGCCCACGAGACG
+
BCCCAFBBCBCCGGGGGGGGGGGHHHHGGHHGHHHFHFGHHHFGGHEEFCFGHGHDGFGHFHHHHHHGHGGGGGHAEGGGGGHHHHHBGGHEFHFGGHHHHH3FGFHFGGGHHHGGGGFFFHHHDGFHHHHHGHHFGBFGGGHGGGFGDG
@M02034:409:000000000-BFKT7:1:1104:3561:9941 1:N:0:29
AAAGTCGAGGCGCCTAAAGTGGCAACCCAGACTAATAATCATGTTGGTGGTGTAGAGCTTCCTGTAGCCGCATGGCGTTCGTACTTAAATATGGAACTAACCATTCCAATTTTCGCTGTCTCTTATACACATCTCCGAGCCCACGAGAC
+
?>AAAFAAD22>2AE?BGFFGC22EGHEFFEDCHF5DD5G5DFAAF1EEEEFHFGB5GGFFHHHHGFDD1E?EEGHG1EAEE11F4FFGHBB??33B33BFGFG3B?G44B4BBEDFDGFGHHHE2DFFH11@@FH?<//AF//CDGG?
@M02034:409:000000000-BFKT7:1:1104:11257:9941 1:N:0:29
AAAGTCGAGGTGCCTAAAGTGGCAACCCAGACTACTTCGACTGTTGGTGGTGTAGAGCTTCCTGTAGCCGCATGGCGTTCGTACTTAAATATGGAACTAACCATTCCAATTTTCGCTGTCTCTTATACACATCTCCGAGCCCACGAGACG
+
CCCCCFCCCCBCGGGGGGGGGGGHHHHGGHHGHHHHHHGHGGGGHHHEFGFFGHHHHHEGHHHHHHHHHGGGGGHHGGGGGGGHHHHGHHHHHHGHHHHHHHHHHHHHHHHHHHGGGGGHHHHHHHHGHHHHHHHHG<CCGGHGGGGGGG
@M02034:409:000000000-BFKT7:1:1104:8430:9942 1:N:0:29
AAAGTCGAGGTGCCTAAAGTGGCAACCCAGACTAGTAAGCAGGTTGGTGGTGTAGAGCTTCCTGTAGCCGCATGGCGTTCGTACTTAAATATGGAACTAACCATTCCAATTTTCGCTGTCTCTTATACACATCTCCGAGCCCACGAG
+
AA?AAFAA1D>ACG1BGGGGBAA0A0F0EG0EFFFAEFDFHH/GGE/AFAAFG1E211AFEBHEFGAFG/A>/EHA/B>/EB0FGH21GGFFFBBBFF1@F01FHHFB>FFGE2/?EE?FEHFG1B222BD1<1F1?/>B/<CA//>
@M02034:409:000000000-BFKT7:1:1104:6043:9944 1:N:0:29
AAAGTCGAGGTGCCTAAAGTGGCAACCCAGACTCAGAATAATGTTGGTGGTGTAGAGCTTCCTGTAGCCGCATGGCGTTCGTACTTAAATATGGAACTAACCATTCCAATTTTCGCTGTCTCTTATACACATCTCCGAGCCCACGAGACG
+
CCCCCFCCCCCCGGGGGGGGFGGHHHHGGHHGHHHHHHHHGHHGGHHGFFEFHHHHHHHHHHHHHHHHHGGGGGHHGGGGGGHHHHHHHHHHHH3EGHHHHHHHHHHHHHHHHGGGGGGHHHHHHHHHHHGHHHGHG/C@FGHGGDGGGG
@M02034:409:000000000-BFKT7:1:1104:19743:9950 1:N:0:29
AAAGTCGAGGTGCCTAAAGTGGCAACCCAGACTACGCAGACGGTTGGTGGTGTAGAGCTTCCTGTAGCCGCATGGCGTTCGTACTTAAATATGGAACTAACCATTCCAATTTTCGCTGTCTCTTATACACATCTCCGAGCCCACGAGACG
+
CCCDCFDCCCBCGGGGGGGGGGGHHHHGGHHGHHHGGGGGHGGGGGGEFGEGHHHGHHHHHHHHHHHHHGGGGGHHGFGGGGHHHHHHHHHHHHHHHHGHHHGHHHHHHHHHHHGGGGGGHGHHHHHHHHGHGHGFGCGCGGHGGGGGGG
@M02034:409:000000000-BFKT7:1:1104:21105:9953 1:N:0:29
AAAGTCGAGGTGCCTAAAGTGGCAACCCAGACTTCGAAGAATGTTGGTGGTGTAGAGCTTCCTGTAGCCGCATGGCGTTCGTACTTAAATATGGAACTAACCATTCCAATTTTCGCTGTCTCTTATACACATCTCCGAGCCCACGAGACG
+
CCCCCFBCCCBBGGGGGGGGGGGHHHHGGHHGHHHGGHGEHHHHHHHGGGEGHGHGHHGHHHHHHHHHHGGGGGHHGGGGGGHHHHHGHHHHHHGHHHHHHHHHHHHGFGHHHHGGGGGHHGHHHHHHHFGHFHHHGBGFGGHGGCGGGG
@M02034:409:000000000-BFKT7:1:1104:25284:9958 1:N:0:29
AAAGTCGAGGTGCCTAAAGTGGCAACCCAGACTCAGAAGAATGTTGGTGGTGTAGAGCTTCCTGTAGCCGCATGGCGTTCGTACTTAAATATGGAACTAACCATTCCAATTTTCGCTGTCTCTTATACACATCTCCGAGCCCACGAGACG
+
BBCCBFCCCCABGGGGGGGGGGGHGHHGGHHGHHHHHHHHHHHHHHHGFGEFGHHGGHHHHHHHHHGGHGEEEGHHGGGGEFGEHHGFHHHHHHGHHHHGHHHHHHHHHHHHHHGGGGGHHHHHGHHHHHGHHHGHGDGCCGHGCFGGGF
@M02034:409:000000000-BFKT7:1:1104:17757:9962 1:N:0:29
AAAGTCGAGGTGCCTAAAGTGGCAACCCAGACTGGGGGTGGGGTTGGTGGTGTAGAGCTTCCTGTAGCCGCATGGCGTTCGTACTTAAATATGGAACTAACCATTCCAATTTTCGCTGTCTCTTATACACATCTCCGAGCCCACGAGACG
+
ABAAAFABBBABGGGGGGGGGFGHHHH?EHDGHHHHGG2EFCGEGGGGGGEFHHHFHHHHHHHFHHHHHGGGEGHHGEGGEGHHGHGDHHHHHHFFHHHHHHHHHHHGGHHHHHGGGGGFHHHHHHH1FGHFFHHFE-CAGGHGGGGGGG
@M02034:409:000000000-BFKT7:1:1104:18110:9968 1:N:0:29
AAAGTCGAGGTGCCTAAAGTGGCAACCCAGACTGGGGGTCGGGTTGGTGGTGTAGAGCTTCCTGTAGCCGCATGGCGTTCGTACTTAAATATGGAACTAACCATTCCAATTTTCGCTGTCTCTTATACACATCTCCG
+
A?AA1BA1AD1AGFGBFG1BFFGFHGHGGCCGGFHEEEGFGGG/FEEAF?EFHFHDGHFGHHHHBHHHHFGEG?GHGGGGGGGHHHFFFHHHHHHHEHGFGFFGHFFFGHHHHFGGGGGFHFHHGFHHEBGHCFD1C
@M02034:409:000000000-BFKT7:1:1104:17047:9971 1:N:0:29
AAAGTCGAGGTGCCTAAAGTGGCAACCCAGACTGAGACGCATGTTGGTGGTGTAGAGCTTCCTGTAGCCGCATGGCGTTCGTACTTAAATATGGAACTAACCTTTCCAATTTTCGCTGTCTCTTATACACATCTCCGAGCCCACGAG
+
AAABBFAABDBAGGGGGGGFGFGHCHHGFDCFG33AFHGF2BEGHFEAF1BEAGGDGFHHFGGHHGFF3EF@ECA1/EEEEEGEGBFB3BB@BD3B3FDGEA3B?3F44BDGFG/EE/?EHHGG?F33FC2BFFH2/B<BCGEF//<
@M02034:409:000000000-BFKT7:1:1104:6313:9971 1:N:0:29
AAAGTCGAGGTGCCTAAAGTGGCAACCCAGACTCAGCCTGCGGTTG
+
CCCCCFCCDCCBGGGGGGGGGGG4FGHGGHHGH33GBAFHC22BEE
@M02034:409:000000000-BFKT7:1:1104:21383:9973 1:N:0:29
AAAGTCGAGGTGCCTAAAGTGGCAACCCAGACTAATAATACTGTTGGTGGTGTAGAGCTTCCTGTAGCCGCATGGCGTTCGTACTTAAATATGGAACTAACCATTCCAATTTTCGCTGTCTCTTATACACATCTCCGAGCCCACGAGACG
+
CCCCCFCCCCCCGGGGGGGGGGGHHHHGGHHGHHHHHHHHHHHHHHGFGGGGHHHGHHHHHHHHHHHHHGGGGGHHGGGGGGHHHHHHHHHHHHHHGHHHHHGHHHHHHHHHHHGGGGGHHHHHHHHHGHGHHHGHFCGFGGHGGGGGGG
@M02034:409:000000000-BFKT7:1:1104:18928:9975 1:N:0:29
AAAGTCGAGGTGCCTAAAGTGGCAACCCAGACTAAGAATAATGTTGGTGGTGTAGAGCTTCCTGTAGCCGCATGGCGTTCGTACTTAAATATGGAACTAACCATTCCAATTTTCGCTGTCTCTTATACACATCTCCGAGCCCACGAGACG
+
BBBABBABBBAAGGGGGGGGGFEGFHH?FHHGHHHGGHGHFGGAGFEEFGAFGHHEFHHHGHHHHGHHHGGGGGHHGGGGEGHHHHHHHHHHHFBDFFGHHHHHHHHHHHHHHHGGGGGFHHHHHHGFGHFFFHGHG<CBCFCGGCFDGG
@M02034:409:000000000-BFKT7:1:1104:21124:9981 1:N:0:29
AAAGTCGAGGTGCCTAAAGTGGCAACCCAGACTAATACTAGTGTTAGTG
+
A3A33B>>3>2>FGF5FEB6BBFBGFHG2E22A33D5D555DF555555
@M02034:409:000000000-BFKT7:1:1104:21368:9982 1:N:0:29
AAAGTCGAGGTGCCTAAAGTGGCAACCCAGACTAATAATACTGTTGGTGGTGTAGAGCTTCCTGTAGCCGCATGGCGTTCGTACTTAAATATGGAACTAACCATTCCAATTTTCGCTGTCTCTTATACACATCTCCGAGCCCACGAGACG
+
AABBBFBB3AABGGGGGGGGBGGHFHHGGGDGHFHHGCGHHHDGGBAAFFABFBFFHGHHHGHHHHHHHGGCGGGHGGGFFGHHHHGHHHFGH3BFHF@EGAHFFHHHHHHHFHFEG/?3GHHG4GFGHGGHHHHHGGGCCGHG?@GDGD
@M02034:409:000000000-BFKT7:1:1104:17055:9987 1:N:0:29
AAAGTCGAGGTGCCTAAAGTGGCAACCCAGACTGAGACGCATGTTGGTGGTGTAGAGCTTCCTGTAGCCGCATGGCGTTCGTACTTAAATATGGAACTAACCATTCCAATTTTCGCTGTCTCTTATACACATCTCCGAGCCCACGAGACG
+
CCCDCFCCDDABGGGGGGGGGGGHHHHGGHHGHHHHHHGGGGGHHHHGGGGGHHHFHHHHHHHHHHHHHGGGGGHHGGGGGGHHHHGHHHHHHHFFHHHHHHGHHHGHHHHHHHGGGGGGHGHHGHHHHHHHHGGGGBCFDGHGGGGGGG
@M02034:409:000000000-BFKT7:1:1104:12493:9988 1:N:0:29
AAAGTCGAGGTGCCTAAAGTGGCAACCCAGACTAAGAATAAGGTTGGTGGTGTAGAGCTTCCTGTAGCCGCATGGCGTTCGTACTTAAATATGGAACTAACCATTCCAATTTTCGCTGTCTCTTATACACATCTCCGAGCCCACGAGACG
+
BCCCAFBBBCABGGGGGGGGGGGHHHHGGHHGHGHHHHHHHHHHHHGGFFEGHGHFGHHHHHHHHHHHHGGGGGHGGGGGGFHHHHHHHHHHHHEFHHHHHHHHFHHGGHHHHHGGGGEHHFHHHHHGHEHHHFHBE@?DGGHGGGGGGG
@M02034:409:000000000-BFKT7:1:1104:18114:9988 1:N:0:29
AAAGTCGAGGTGCCTAAAGTGGCAACCCAGACTGGGGGTCGGGTTGGTGGTGTAGAGCTTCCTGTAGCCGCATGGCGTTCGTACTTAAATATGGAACTAACCATTCCAATTTTCGCTGTCTCTTATACACATCTCCGAGCCCACGAGACG
+
BBBBBFBBBBBAGGGGGGGFGGGGGHHGGHHGHHHHGGGEFGGHFGFGFFEFHGHBDHHHFHHHHGHHHGGGGGHHGGGGGGGHHHHHHHFHHHFHHHHHHHHHHHHHGHHHHHGGGGGHHHHHHHHHHHEGGHFGF@CDGGHGGDGCEG
@M02034:409:000000000-BFKT7:1:1104:5786:9989 1:N:0:29
AAAGTCGAGGTGCCTAAAGTGGCAACCCAGACTACGGGGAGTGTTGGTGGTGTAGAGCTTCCTGTAGCCGCATGGCGTTCGTACTTAAATATGGAACTAACCATTCCAATTTTCGCTGTCTCTTATACACATCTCCGAGCCCACGAGACG
+
CCBCCFBBCBBBGGGGGGGGGGGHHHHGGHHGHFFAEGGGFAGHHHHEFGEGHHHFHHHHHHHHHHHHHGGFGGHGGGGGGEHHHHHHHHHHHH?EGHGHHGGHHFHFHHHHHHGGGGGHHHHHHHHHGHHHHHGF?>CC/FHFGGGGG?
@M02034:409:000000000-BFKT7:1:1104:26713:9991 1:N:0:29
AAAGTCGAGGTGCCTAAAGTGGCAACCCAGACTCATCAGCGTGTTG
+
CCCCCFCCCCCCGGGGGGGGGGGHHHHGGHFFF33F553B22AE2B
@M02034:409:000000000-BFKT7:1:1104:15222:9994 1:N:0:29
AAAGTCGAGGTGCCTAAAGTGGCCACCCAGACTGGGCGGACGGTTGGTGGTGTAGAGCTTCCTGTAGCCGCATGGCGTTCGTACTTAAATATGGAACTAACCTTTCCAATTTTCGCTGTCTCTTATACACATCTCCG
+
BBBBBFAADDBAGGGFGGGGGGGCHGHGGHHCH3A2AFCGGCGGGGGE11?FEDG@GGFGFGFFHHHFEEE/EEAA@FGG/?2?FHGBFGHFFB22FCFH202B??F>2FDGF2/CE//??FFG1<1<D11?GHF1<
@M02034:409:000000000-BFKT7:1:1104:7992:10000 1:N:0:29
AAAGTCGAGGTGCCTAAAGTGGCAACCCAGACTAAGAATCCGGTTGGTGGTGTAGAGCTTCCTGTAGCCGCATGGCGTTCGTACTTAAATATGGAACTAACCATTCCAATTTTCGCTGTCTCTTATACACATCTCCGAGCCCACGAGACG
+
ABABBFBBBBABFGEGGGGA5BF4EF4EFHG2FHHGFDGAGDCGGCABFEEFHBD5EDDGHBGHGHHHHGC>EEHGE>ECEECGHHE@GGFHHB3GHFGFHGHHGGFFHHFHGF@?EGEG2FFGBGGGHCF1B1FBC>BDGEEEGGGC.C
@M02034:409:000000000-BFKT7:1:1104:19661:10000 1:N:0:29
AAAGTCGAGGTGCCTAAAGTGGCAACCCAGACTAATACTCATGTTGGTGGTGTAGAGCTTCCTGGAGCCGCATGGCGT
+
CCCCCFBCCCCCGGGGGFGGGGGHHHHGGHH2FEAGA5FDFFGHF5BEEAFC1AF5AABF5GFG32A21AE0EEF1>E
@M02034:409:000000000-BFKT7:1:1104:6419:10010 1:N:0:29
AAAGTCGAGGTGCCTAAAGTGGCAACCCAGACTATGGAGGATGTTGGTGGTGTAGAGCTTCCTGTAGCCGCATGGCGTTCGTACTTAAATATGGAACTAACCATTCCAATTTTCGCTGTCTCTTATACACATCTCCGAGCCCACGAGACG
+
BBBBBFBBBBBBGGGGGGGGGGGHHHHGGHHGHHHHHHHGGHHHHHHEFFFFGHHEGHHHHGHHHHHHHGGGGGHHGEGGGEGHGHGGHHGHHHFGHHGHHHHHHHGGHHHHHHGGGGGHHHHHHHHHGHHHHHGGFBDCFGHGGFGGGG
@M02034:409:000000000-BFKT7:1:1104:23972:10012 1:N:0:29
AAAGTCGAGGTGCCTAAAGTGGCAACCCAGACTCATGTCCGGTTGGTGGTGTAGAGCTTCCTGTAGCCGCATGGCGTTCGTACTTAAATATGGAACTAACCATTCCAATTTTCGCTGTCTCTTATACACATCTCCGAGCCCACGAGACG
+
BBBBAFBBBBBBCGGGGGABGFGHHHHDGGHGHGHFHGHHEFEEEEAFEEFAFFEGGGHGGHGFHG5GE00B?1BEEEEFEE1GGGFFBGFHHBBCGHHBFFFDHBF4GGHHFE?E<?BBGHHBDGDB2BFFG3FE/BGDEGGD?C/<C
@M02034:409:000000000-BFKT7:1:1104:15237:10013 1:N:0:29
AAAGTCGAGGTGCCTAAAGTGGCCACCCAGACTGGGCGGACGGTTGGT
+
A1AAAFAADDAAGGFGGFGFGGG0FFHGGHH0FB0ACE//EA?EFE/E
@M02034:409:000000000-BFKT7:1:1104:13739:10013 1:N:0:29
AAAGTCGAGGTGCCTAAAGTGGCAACCCAGACTATGAAGACTGTTGGTGGTGTAGAGCTTCCTGTAGCCGCATGGCGTTCGTACTTAAATATGGAACTAACCATTCCAATTTTCGCTGTCTCTTATACACATCTCCGAGCCCACGAGACG
+
CCCCCFCCCCBBGGGGGGGGGGGHHHHGGHHGHHHHHHHHHHHHHHHGGGGGHHHFHHHHHHHHHHHHHGGGGGHHGGGGGGHHHHHHHHHGHHGHHHHHHHHHGHHHHHHHHHGGGGGGHHHHHHHHHHGHHHGGCBCDGGHGGGGGGG
@M02034:409:000000000-BFKT7:1:1104:23763:10017 1:N:0:29
AAAGTCGAGGTGCCTAAAGTGGCAACCCAGACTAATCCGGCGGTTGGTGGTGTAGAGCTTCCTGTAGCCGCATGGCGTTCGTACTTAAATATGGAACTAACCATTCCAATTTTCGCTGTCTCTTATACACATCTCCGAGCCCACGAGACG
+
CCCCBFCCCCBCGGGGGGGGGGGHHHHGGHHGHHHHHHGGGGGEFGGFFGGGHHHGGFHHHHHHHHHGHGGGGGHHGEFGGFHHHHHHHHHHHHGHHHHGHHHHHHGHHHHHHHGFGGGGHGHHGHFHHHFHFHDGDCGDGGHGGGGGGG
@M02034:409:000000000-BFKT7:1:1104:12580:10037 1:N:0:29
AAAGTCGAGGTGCCTAAAGTGGCAACCCAGACTCAGAAGGATGTTGGTGGTGTAGAGCTTCCTGTAGCCGCATGGCGTTCGTTCTTAAATATGGAACTAACCATTCCAATTTTCGCTGTCTCTTATACACATC
+
AAA>>DAADDAAGGGGGGGGGFFHFHHGGHD2EGFHGHHGCFCGAGGEFEEG1AF5FFGFBGHHGF5AFEE>EEH10?EAA>3?BGHE3BBBDG33BFEHF?3B3BF44BBGFB>?E<?GDDFF444?2F?1?
@M02034:409:000000000-BFKT7:1:1104:25379:10039 1:N:0:29
AAAGTCGAGGTGCCTAAAGTGGCAACCCAGACTGAGACGCAGGTTGGTGGTGTAGAGCTTCCTGTAGCCGCATGG
+
CCCDCFCCCCCDGGGGGGGGGGGHHHHGGHHGHHBEECA22EEGF2EEE1EFEGGBA5BF5FF5B5D5@EE0E?F
@M02034:409:000000000-BFKT7:1:1104:16432:10045 1:N:0:29
AAAGTCGAGGTGCCTAAAGTGGCAACCCAGACTAATACTAAGGTTGGTGGTGTAGAGCTTCCTGTAGCCGCATGGCGTTCGTACTTAAATATGGAACTAACCATTCCAATTTTCGCTGTCTCTTATACACATCTCCGAGCCCACGAGACG
+
CCCCBFCCCCBCGGGGGGGDGGGHHHHGGHHGHHHHHHHHHHHGHHGEFGFGHHHFHHGHHHHHGHHHHGGGGGHHGGGGGGHHHHHHHHHHHHHHHHGGHHHHHHHHHHHHHGGGGGGHHHHHHHHHFHFHHHFHFCCCCFGGGGGGGG
@M02034:409:000000000-BFKT7:1:1104:4942:10049 1:N:0:29
AAAGTCGAGGTGCCTAAAGTGGCAACCCAGACTCGGGATCAGGTTGGTGGTGTAGAGCTTCCTGTAGCCGCATGGCGTTCGTACTTAAATATGGAACTAACCATTCCAATTTTCGCTGTCTCTTATACACATCTCCGAGCCCACGAGACG
+
BBBABFABBBAAGGGGGGGGGGGFHHHGFHHGHHGGGFFGHHHHHHGEFGFFHFH5GBBHHHHHGFHFHEGGGEHFG>EFF?2GHHHFHHGFGD3FGFFHFHGHHHHFHHHHHDEFGFAGGHGBBDGGFGHFGGFGE?CGCGHGGGGGFG
@M02034:409:000000000-BFKT7:1:1104:6109:10053 1:N:0:29
AAAGTCGAGGTGCCTAAAGTGGCAACCCAGACTGAGAATGCGGTTGGTGGTGTAGAGCTTCCTGTAGCCGCATGGCGTTCGTACTTAAATATGGAACTAACCATTCCAATTTTCGCTGTCTCTTATACACATCTCCGAGCCCACGAGACG
+
AAACCFCCCCAAGGGGGGGEGGGHHHHGGHHGHHHHHHHHHGGGGGGGFFEFGHH5FGHHHHHGGHHHGGGGGGHHGGGGGGHHHHHGFHHHGH3EGHFHHHHHHHHGHHHHHGGGGGFGHHHHFHHEHHHHHHHHG@CBGGHGGGGGGG
@M02034:409:000000000-BFKT7:1:1104:12575:10055 1:N:0:29
AAAGTCGAGGTGCCTAAAGTGGCAACCCAGACTCAGAAGGATGTTGGTGGTGTAGAGCTTCCTGTAGCCGCATGGCGTTCGTACTTAAATATGGAACTAACCATTCCAATTTTCGCTGTCTCTTATACACATCTCCGAGCCCACGAGACG
+
CCCCBFCCBCBCGGGGGGGFGGGHHHHGGHHGHHHHHHHHHHHHHHHFGGGGHHHGGHHHHHHHHHHHHGGGGGHHGGGGGGHHHHHHHHHHHHFFFHGHHHHHHHHHHHHHHHGGGGGHHGHHHHHHHHGHHHHFGCGGGGHGGGGGGG
@M02034:409:000000000-BFKT7:1:1104:20898:10057 1:N:0:29
AAAGTCGAGGTGCCTAAAGTGGCAACCCAGACTAGTAAGAATGTTGGTGGTGTAGAGCTTCCTGTAGCCGCATGGCGTTCGTACTTAAATATGGAACTAACCATTCCAATTTTCGCTGTCTCTTAACACATCTCCGAGCCCACGAGACGG
+
CCCCCFCCCCAAGGGGGGGGGGGHHHHGGHHGHHHGHHHHHHHHHHHFFGEFHHHFGGHHHHHGHHHHHGCGEEHHGEGGFECHHHFGHGHHHHFDFHGGHHHHHHHGHHHHHGGGGGFFHHHHGHFHHHGFGHHDGGG>FHGGGGGGGF
@M02034:409:000000000-BFKT7:1:1104:14812:10058 1:N:0:29
AAAGTCGAGGTGCCTAAAGTGGCAACCCAGACTAATAATAATGTTGGTGGTGTAGAGCTTCCTGTAGCCGCATGGCGTTCGTACTTAAATATGGAACTAACCATTCCAATTTTCGCTGTCTCTTATACACATCTCCGAGCCCACGAGACG
+
BBCCCFCCCCBCGGGGGGGGGGGHHHHGGHHGHFFFHFGGFGBA5DCEGEEFGFGAGHGHFHHHHFHDHGGGGGHHGGGFGGHGHHHFHHFGFBE3GHHHHHHHEHHH4GHGHGEGG?E?GHHHEHB?FGBGFGHFD?F@CFGGGGGGGG
@M02034:409:000000000-BFKT7:1:1104:27671:10066 1:N:0:29
AAAGTCGAGGTGCCTAAAGTGGCAACCCAGACTACGCAGGGTGTTGGTGGTGTAGAGCTTCCTGTAGCCGCATGGCGTTCGTACTTAAATATGGAACTAACCATTCCAATTTTCGCTGTCTCTTATACACATCTCCGAGCCCACGAGACG
+
CCCCCFCCDCABGGGGGGGFGGGHGHHGGHHGHHHGGGGGGGGGGHHFFEEFHHHGGGHHHHHHGHHHHGGGGEGHGFGGFEHHHHHHHHHHHHGGGHHHHHGHHHHGHHHHHHGGGGGHHGHHHHHHGHEHGHHGFCCBDGHGGGGGGG
@M02034:409:000000000-BFKT7:1:1104:18586:10078 1:N:0:29
AAAGTCGAGGTGCCTAAAGTGGCAACCCAGACTACGAATAATGTTGGTGGTGTAGAGCTTCCTGTAGCCGCATGGCGTTCGTACTTAAATATGGAACTAACCATTCCAATTTTCGCTGTCTCTTATACACATCTCCGAGCCCACGAGACG
+
AAAABFBBD?AAFGFGGGFGGGGFGHGGGHHGHHHGGHHGHHHHHHHGFEABGHHGHHHGFGHGHHGHHGGFGGHHGGGGGEHHHHBFDGFHHFDGGFGGHGHHGHFF?FEHHFEGGGGGHFHHBFFGGHFFFEGF?>B<CFGCCCCGGD
@M02034:409:000000000-BFKT7:1:1104:22025:10080 1:N:0:29
AAAGTCGAGGTGCCTAAAGTGGCAACCCAGACTCAGAATCATGTTGGTGGTGTAGAGCTTCCTGTAGCCGCATGGCGTTCGTACTTAAATATGGAACTAACCATTCCAATTTTCGCTGTCTCTTATACACATCTCCGAGCCCACGAGACG
+
BBBBAFAABBABFGGFGGGGGGGHHHHGGHGGHHHHGHHGHHHHHHHEFGECHHHHHHHHHHGHHHHHGGGGGGHHGGGGGGHHHHFHFFGHHHGGHHGGHHHHHHHFGHGFHHGGGGGHHHHHGHGHFHFFFFFHFCGCGGGGGGGGDD
@M02034:409:000000000-BFKT7:1:1104:6054:10080 1:N:0:29
AAAGTCGAGGTGCCTAAAGTGGCAACCCAGACTCCTCAGCAGGTTGGTGGTGTAGAGCTTCCTGTAGCCGCATGGCGTTCGTACTTAAATATGGAACTAACCATTCCAATTTTCGCTGTCTCTTATACACATCTCCGAGCCCACGAGACG
+
CCCCCFCCCCCBGGGGGGGGGGGHHHHGGHHGHHHHHHHHHHHHHHGGFGGFHHHFGHHHHHHHHHHHHGGGGGHHGGGGFEGHHHGGFHHHHHGHHHGGHHHHHHGHHHHHHHGGGGGFHHHHGHGHGHFHHHFGG?DCGGHGGGGGGG
@M02034:409:000000000-BFKT7:1:1104:4061:10085 1:N:0:29
AAAGTCGAGGTGCCTAAAGTGGCAACCCAGACTGGTATTCAGGCTGGTGGTGTAGAGCTTCCTGTAGCCGCATGGCGTTCGTACTTAAATATGGAACTAACCATTCCAATTTTCGCTGTCTCTTATACACATCTCCGAGCCCACGAGACG
+
BBBBBFBBBBABGGGGGGGGGGGHHHHGGHH2GHF5GFHFGFFBBF2BF?EAF3D5A53BBFHHFG5BGEFCEEC1>BE?E>21FGG3@@GFGH3BGCHHC?3F??F4BF3FE4E/EE/34BB44?4BF22?FFHED?FG//C<BDC?AD
@M02034:409:000000000-BFKT7:1:1104:13701:10088 1:N:0:29
AAAGTCGAGGTGCCTAAAGTGGCAACCCAGACTTTTCGTGCTGTTGGTGGTGTAGAGCTTCCTGTAGCCGCATGTCGTTCGTACTTAAATATGGAACTACCCATTCCAATTTTCGCTGTCTCTTATAC
+
>3AA3@AAD@ABBFGG4ABDBGCGFEE?FGGCGHHH5EF2AFHDDEE2FAFF1ADDG53GGGHFHEBFAE?0BE55?F?FEEHHHH4B3BB4EG3B3B@31B@C34GFBB3BE4E/?E/FD4F44B4D
@M02034:409:000000000-BFKT7:1:1104:23730:10092 1:N:0:29
AAAGTCGAGGTGCCTAAAGTGGCAACCCAGACTAATAATAAGGTTGGTGGTGTAGAGCTTCCTGTAGCCGCATGGCGTTCGTACTTAAATATGGAACTAACCATTCCAATTTTCGCTGTCTCTTATACACATCTCCGAGCCCACGAGACG
+
CBCCBFCCCCCCGGGGGGGGGGGHHHHGGHHGHHHHHHHFHHHGHHGEFEEFHFHHHHHHHHHHHFGHHGGGGGHHGGGGGFHHHHHFHHHHGHDGHHFFFGFGHHGHHHHHHHGGGEEHHGHHHHGHGHHHHHHHGGGCGGHGGGGGGG
@M02034:409:000000000-BFKT7:1:1104:15727:10095 1:N:0:29
AAAGTCGAGGTGCCTAAAGTGGCAACCCAGACTGCTAAGCCTGTTGGTGGTGTAGAGCTTCCTGTAGCCGCATGGCGTTCGTACTTAAATATGGAACTAACCATTCCAATTTTCGCTGTCTCTTATACACATCTCCGAGCCCACGAGACG
+
CBCCBFCCCCCCGGGGGGGGGGGHHHHGGHHGHHHHHHHHHHHHHHHFGGGGHHHHHHHHHHHHHHHHHGGGGGHHGGGGGGHHHHHHHHHHHHGHGHHHHHHHHHHHHHHHHHGGGGGHHHHHGHHHGHFHGHHHGDCCGGHGGFGGGG
@M02034:409:000000000-BFKT7:1:1104:7041:10097 1:N:0:29
AAAGTCGAGGTGCCTAAAGTGGCAACCCAGACTACTAATAATGTTGGTGGTGTAGAGCTTCCTGTAGCCGCATGGCGTTCGTACTTAAATATGGAACTAACCATTCCAATTTTCGCTTCTCTTATACACATCTCCGAGCCCACGAGACGG
+
BCCCBFBCCCABGGGGGGGFGGGGHHHGGHHGHHHHHHHHHHGHHHHEFEBFHHHFGHHHHHHGHHHHHGGGGEHHGFGGFFHHHHHHHHGHHHBFFHHHHHHHHHGGHHHHHHGGGHGHHHHHHHFHHGHHHHHGCGGDGHGGGGDGGD
@M02034:409:000000000-BFKT7:1:1104:13684:10097 1:N:0:29
AAAGTCGAGGTGCCTAAAGTGGCAACCCAGACTTTTCGTTCTGTTGGTGGTGTAGAGCTTCCTGTAGCCGCATGGCGTTCGTACTTAAATATGGAACTAACCATTCCAATTTTCGCTGTCTCTTATACACATCTCCGAGCCCACGAGACG
+
CCCCCFCCCCBCGGGGGGGGGGGHHHHGGHHGHHHHHGHHHGHHHHGEGGGGHGHFGHHHHHHHHHHHHGGGGGHFGEGGGGHHHHHHHHHHHHBGHHHGHGGHHHHGHHHHHHGGGGGHHHHHHHHHHHFHFHGFECGGGGHGGCGGGG
@M02034:409:000000000-BFKT7:1:1104:22035:10097 1:N:0:29
AAAGTCGAGGTGCCTAAAGTGGCAACCCAGACTCAGAATCATGTTGGTGGTGTAGAGCTTCCTGTAGCCGCATGGCGTTCGTACTTAAATATGGAACTAACCATTCCAATTTTCGCTGTCTCTTATACACATCTCCGAGCCCACGAGACG
+
BCCBBFCCCCABGGGGGGGFGGGHHHHGGHHGHHHHHHHHHHHHHHHGGGGGHHHFHHHHHHHHHGHHHGGGGGHHGGGGGGFHHHHHHHHHHGFHGHHHHHGHHGHHGHHHHHGGGGGHHHHHHHHHFHGHHHGFE?GCGGHGGGGGGG
@M02034:409:000000000-BFKT7:1:1104:16796:10097 1:N:0:29
AAAGTCGAGGTGCCTAAAGTGGCAACCCAGACTCAGTCTAAGGTTGGTGGTGTAGAGCTTCCTGTAGCCGCATGGCGTTCGTACTTAAATATGGAACTAACCATTCCAATTTTCGCTGTCTCTTATACACATCTCCGAGCCCACGAGACG
+
BBBBBFBBBBBBGGGGGGGGGBFFHHHGGGHGHHEGHHFFFGHHH2EFFEEAFDG5FDEGEGHHDGFFFGE@FGFEFEEGDFHHHFHD3FGFFF33EFFHFFFF?4E44B3GF4EFGG?344B44?4BGCFBFDH2A/BB/?CFC/DC/<
@M02034:409:000000000-BFKT7:1:1104:21383:10104 1:N:0:29
AAAGTCGAGGTGCCTAAAGTGGCAACCCAGACTGCGCAGCATGTTGGTGGTGTAGAGCTTCCTGTAGCCGCATGGCGTTCGTACTTAAATATGGAACTAACCATTCCAATTTTCGCTGTCTCTTATACACATCTCCGAGCCCACGAGACG
+
CCCCBFCCDDCCGGGGGGGGGGGHHHHGGHHGHHHGGGGGHHHGHHHEFGGGHHHHHHHHHHHHGHHHHGGGGGHHGGGGGGHHHHHHHHHHHGGHGHHHHHGHHHGHHHHHHHGGGGGHHGHHHHHHGHHHHHHHE?FFGGHGGGGGGG
@M02034:409:000000000-BFKT7:1:1104:13398:10108 1:N:0:29
AAAGTCGAGGTGCCTAAAGTGGCAACCCAGACTAATCATCATGTTGGTGGTGTAGAGCTTCCTGTAGCCGCATGG
+
CCCCCFBBCCCCGGGAGGGGGGGHHHHGGHHGH33FDFF55FFFGF2EC2E1A3D5D53B5FBA5555A1A0BEA
@M02034:409:000000000-BFKT7:1:1104:16786:10112 1:N:0:29
AAAGTCGAGGTGCCTAAAGTGGCAACCCAGACTCAGTCTAAGGTTGGTGGTGTAGAGCTTCCTGTAGCCGCATGGCGTTCGTACTTAAATATGGAACTAACCATTCCAATTTTCGCTGTCTCTTATACACATCTCCGAGCCCACGAGACG
+
BCCCCFCCCCBCGGGGGGGGGGGHHHHGGHHGHHHHHHGA5FFHGHEAFGGGGFHDGDGHDGHHHDGGGFGEEGHFFGGGGFHHHHHHGGHHHH3EFHHHF?BGGFHFGGHHHFEFGEEGFHHHGHFHHGFHHGHEFB/B@GEEGGG?EE
@M02034:409:000000000-BFKT7:1:1104:8060:10115 1:N:0:29
AAAGTCGAGGTGCCTAAAGTGGCAACCCAGACTAAGAATAAGGTTGGTGGTGTAGAGCTTCCTGTAGCCGCATGGCGTTCGTACTTAAATATGGAACTAACCATTCCAATTTTCGCTGTCTCTTATACACATCTCCGAGCCCACGAGACG
+
BBBBBFBBBBBBCFGGGGGGGGGGGHHGGHHGHHHHHHHFHHHHGHGEFGEFHHHGHHHHHHHHGHHHHGGGGGHFGEEGGGFHGHHGGHHHHHFFHHHGHHGHHHFHHHHHHGGGGGGHHHHHHHHFHHGHHHFGFBDCCGHGGC@DGF
@M02034:409:000000000-BFKT7:1:1104:20677:10118 1:N:0:29
AAAGTCGAGGTGCCTAAAGTGGCAACCCAGACTCAGAAGCAGGTTGGTGGTGTAGAGCTTCCTGTAGCCGCATGGCGTTCGTACTTAAATATGGAACTAACCATTCCAATTTTCGCTGTCTCTTATACACATCTCCGAGCCCACGAGACG
+
BBBBBFBBBBBBGGGGGGGGGFGGGHHFGHHGGHHHHHHHHHHHHH?EFEEFHHHBGHHHGHFHGGGHFGFFGGHHEGGGGEHHHHHHHHHHHHDGHHHHHHHHFHFFHGHHHFGCFDEFHFHHHHHFFHHHHHHHGDGCFFHGGGGGDD
@M02034:409:000000000-BFKT7:1:1104:3698:10126 1:N:0:29
AAAGTCGAGGTGCCTAAAGTGGCAACCCAGACTAATAAGAAGGTTGGTGGTGTAGAGCTTCCTGTAGCCGCATGGCGTTCGTACTTAAATATGGAACTAACCATTCCAATTTTCGCTGTCTCTTATACACATCTCCGAGCCCACGAGAC
+
CCCCCFCBBCCCGGGGGGGGGGGHHHHGGHHGHB3DGBGFF3FHHHGGGFGFHHHFGFHHGHHHHGGHGGGEEGHCEEEGGEEGHHHHFHHHHH3FFHHHHFBFGGGFHHHHHHEGGGGHHHHHGHHHGHHHHGGGFBCDGFFF@/@AG
@M02034:409:000000000-BFKT7:1:1104:15460:10129 1:N:0:29
AAAGTCGAGGTGCCTAAAGTGGCAACCCAGACTACGGAGACGGTTGGTGGTGTAGAGCTTCCTGTAGCCGCATGGCGTTCGTACTTAAATATGGAACTAACCATTCCAATTTTCGCTGTCTCTTATACACATCTCCGAGCCCACGAGACG
+
BABBBFBB3DAAGGGGGGGGGFGGHHHGGDHG3DGEEE?EFF?EF00EEEECHHHAFGHHFHHGHGGGH??EEGHHGEGGGGFHHHFHHHFHHH3?GHFGHHHHHFEHDGHHHHGGGGFFHHHHHHGFGGGHFFFHG/@@@FHGGGCAAC
@M02034:409:000000000-BFKT7:1:1104:13488:10133 1:N:0:29
AAAGTCGAGGTGCCTAAAGTGGCAACACAGACTGGGAAGGAGGTTGGTGGTGTAGAGCTTCCTGTAGCCGCATGGCGTTCGTACTTAAATATGGAACTAACCATTCCAATTTTCGCTGTCTCTTATACACATCTCCGAGCCCACGAGACG
+
CCCCCFCCCCABGGGGGGGGGGGHHHHGHHHHHHHHHHGGHHGGGHEEFGDFHHGEGFHHHHHHHHHHHGGGFGHHGGGGEBBGHHFGHHHHHHFHHHHHHHHHHHHHHHHHHHGGGGGGHHHHGHHHHFBGFHHHD@DCGGHGGGGGGG
@M02034:409:000000000-BFKT7:1:1104:16110:10134 1:N:0:29
AAAGTCGAGGTGCCTAAAGTGGCAACCCAGACTG
+
BBBBBF?ADBAAGGGGGGFBFGEFEGGDFFAEFG
@M02034:409:000000000-BFKT7:1:1104:27219:10137 1:N:0:29
AAAGTCGAGGTGCCTAAAGTGGCAACCCAGACTCCGGATACGGTTGGTGGTGTAGAGCTTCCTGTAGCCGCATGGCGTTCGTACTTAAATATGGAACTAACCATTCCAATTTTCGCTGTCTCTTATACACATCTCCGAGCCCACGAGACG
+
BBBCCFCCCCCCGGGGGGGFGGGHHHHGGHHDHCFGGEGGHGGHGGGEFEGFFFG5B5BFAGFGGFGFFEGGGGG1EEEFFEFFHHHGHHHDGF33FGHG303BGFHDGGGHHDEGGFEGFHHGDFHFHBGFHGHBG<CFGGHADDGGDG
@M02034:409:000000000-BFKT7:1:1104:27274:10140 1:N:0:29
AAAGTCGAGGTGCCTAAAGTGGCAACCCAGACTGATAAGAATGTTGGTGGTGTAGAGCTTCCTGTAGCCGCATGGCGTTCGTACTTAAATATGGAACTAACCATTCCAATTTTCGCTGTCTCTTATACACATCTCCGAGCCCACGAGACG
+
CBCCBFCCCCCCGGGGGGGGGGGHHHHGGHHGHHHHHHHHHHHHHHHGGGEFHHHHHHHHHHHHHHHHHGGGGGHHGGGGGGHHHHGHHHHHHHGHFHHGHHHHHHHHHHHHHHGGGGGHHHHHHHHHHHHHHHHHGCFCGFGGFCGGGG
@M02034:409:000000000-BFKT7:1:1104:25536:10142 1:N:0:29
AAAGTCGAGGTGCCTAAAGTGGCAACCCAGACTAGTCATCAGGTTGGTGGTGTAGAGCTTCCTGTAGCCGCATGGCGTTCGTACTTAAATATGGAACTAACCATTCCAATTTTCGCTGTCTCTTATACACATCTCCGAGCCCACGAGACG
+
BBBBBFB?DBABGGGGGGGGGGGHHHHGGHGGH3AGHFFE5FFHGGCGGGGFHHHGGHHHGHHFGHHHHGGGGGHHGGGGGGHHHHFGHHHHHHFGFHGFGHHHHHGGHHHHHHGGGGGGHGHHHHHFFHHHGHHFGG?CCGHGGGGGGC
@M02034:409:000000000-BFKT7:1:1104:8529:10143 1:N:0:29
AAAGTCGAGGTGCCTAAAGTGGCAACCCAGACTTCGGAGGGGGTTGGTGGTGTAGAGCTTCCTGTAGCCGCATGGCGTTCGTACTTAAATATGGAACTAACCATTCCAATTTTCGCTGTCTCTTATACACATCTCGAGCCCACGAGACGG
+
CBCCCFCCCCCCGGGGGGGGGGGHHHHGGHHGHHHGGGGGGGGGGGGGFGGGGGHDGGHHHHHHHHHHHGGGGGHHGGGGGEGHHHFHHHHHGHBEGHHHGFEHHHGEHHHHHHGGGGDHFHHFFHHGFFHGHHHHHGGCGHGGFGGGGG
@M02034:409:000000000-BFKT7:1:1104:19733:10146 1:N:0:29
AAAGTCGAGGTGCCTAAAGTGGCAACCCAGACTAATAATCCTGTTGGTGGTGTAGAGCTTCCTGTAGCCGCATGGCGTTCGTACTTAAATATGGAACTAACCATTCCAATTTTCGCTGTCTCTTATACACATCTCCGAGCCCACGAGACG
+
CCCCCFCCCCCCGGGGGGGGGGGHHHHGGHHGHHHHHHHHHHHHHHHGGGFGHHHFHHHHHHHHHHHHHGGGGGHHGGGGGGHHHHHHHHHHHFFGFHHHHHGHHHHHHHHHHHGGGGGHGGHHHHHHGHGHHHHHFBDCCGHGGGGGGG
@M02034:409:000000000-BFKT7:1:1104:28619:10154 1:N:0:29
AAAGTCGAGGTGCCTAAAGTGGCAACCCAGACTCTGAGTTATGTTGGTGGTGTAGAGCTTCCTGTAGCCGCATGGCGTTCGTACTTAAATATGGAACTAACCATTCCAATTTTCGCTGTCTCTTATACACATTTCCG
+
CCCCCFCCCCBBGGGGGGGGGGGHHHHGGHHGH33DG5G55DGHHHHGGGGGHHHHHHHHHHHHHHHHHGGGGGHHGEGGGGHHHHHHHHHGHHHHGHHHHHHHHHHGHHHHHHGGGGGGHHHB4BB?4B223?B3?
@M02034:409:000000000-BFKT7:1:1104:26359:10154 1:N:0:29
AAAGTCGAGGTGCCTAAAGTGGCAACCCAGACTCTGCCTCATGTTGGTGGTGTAGAGCTTCCTGTAGCCGCATGGCGTTCGTACTTAAATATGGAACTAACCATTCCAATTTTCGCTGTCTCTTATACACATCTCCGAGCCCACGAGACG
+
BABBBFBBBBBBGGGGFGGFGGGHHGHGGHHGHHHHHHHHHHHGHHHFFGGGHHHGHFHHHHHHHHHHHGGGGGHAFFGFFFHHHHHHHHHHHHFHHHHHHGHHHHHHHHHHHHGGGGGHHHHHGHHHGFHHHHHGGGGFGGHGGGGGGG
@M02034:409:000000000-BFKT7:1:1104:24714:10154 1:N:0:29
AAAGTCGAGGTGCCTAAAGTGGCAACCCAGACTAATAATGAGGTTGGTGGTGTAGAGCTTCCTGTAGCCGCATGGCGTTCGTACTTAAATATGGAACTAACCATTCCAATTTTCGCTGTCTCTTATACACATCTCCG
+
>1>1>B11A1>1FGGAF1AEGBA0BGCFGHCGFHHCHFHHBGCGFHGEF//FG11AGHHEHEHFF2FFFAE/EE>GCGGFGEBF>FFG1DBHFG1D@FFBFHFGFBB2FDBBFF@?E/E1GFHF1G2BB11FBB1BB
@M02034:409:000000000-BFKT7:1:1104:14519:10156 1:N:0:29
AAAGTCGAGGTGCCTAAAGTGGCAACCCAGACTAGTGAGAAGGTTGGTGGTGTAGAGCTTCCTGTAGCCGCATGGCGTTCGTACTTAAATATGGAACTAACCATTTCCATTTTTCGCTGTCTCTTATACACATCTCCGACC
+
AAAA1DAADDAAGGGGFCF3FEFBBHHFCFFGHFGGF2GGHGHHHFGE/EEFHHGFHHFHHHHHGEHHHC?EEGHFGGGGGECFHHGFFEGFHGE1GGHHHHFFBFG222BGGH0E/EGAGF2FF1DBD2C1B1>F1?</>
@M02034:409:000000000-BFKT7:1:1104:20761:10158 1:N:0:29
AAAGTCGAGGTGCCTAAAGTGGCAACCCAGACTTCTACGTCTGTTGGTGGTGTAGAGCTTCCTGTAGCCGCATGGCGTTCGTACTTAAATATGGAACTAACCATTCCAATTTTCGCTGTCTCTTATACACATCTCCGAGCCCACGAGACG
+
CCCCCFABBCAAGGGGGGGGGGGHHHHGGHHGHHHHGGGGHHEHHHHGGGEFHGHBGFHHHHHHHHHHHGGGGGHHGGGGGGFHHHHHHHHHHHFGHHHFHFFHHHHFHHHHHHGGGGDFFHHHFHGHHHGHHGHHGFCCGGHGG@?EAD
@M02034:409:000000000-BFKT7:1:1104:28015:10163 1:N:0:29
AAAGTCGAGGTGCCTAAAGTGGCAACCCAGACTAGTAAGTCGGTTGGTGGTGTAGAGCTTCCTGTAGCCGCATGGCGTTCGTACTTAAATATGGAACTAACCATTCCAATTTTCGCTGTCTCTTATACACATCTCCGAGCCCACGAGACG
+
CCCCBFCCCCBCGGGGGGGGGGGHHHHGGHHGHHGHFHH55EEGGGG1BEEFGGHB55BG5BBFF5GFHGGGGEF1>1>?EEFH1FGFGFHBGB33FGFGB?3FGDGFFHHHHGGGGEFHFHGFFGFBHHHHHHF2/<C?DFFGGGGDGC
@M02034:409:000000000-BFKT7:1:1104:28651:10171 1:N:0:29
AAAGTCGAGGTGCCTAAAGTGGCAACCCAGACTAATAAGAGTGTTGGGGGTGTAGAGGTTGCTGT
+
AABCBFCBDBAAGGGGGGGGGGGHHHHGGHHGGHH555B5BG55DEA220EAA3D552BB2B355
@M02034:409:000000000-BFKT7:1:1104:9950:10171 1:N:0:29
AAAGTCGAGGTGCCTAAAGTGGCAACCCAGACTCAGCATAATGTTGGTGGTGTAGAGCTTCCTGTAGCCGCATGGCGTTCGTACTTAAATATGGAACTAACCATTCCAATTTTCGCTGTCTCTTATACACATCTCCGAGCCCACGAGACG
+
BBBBAFBB@D>AGGGGGGGGGGGGGHHGGGHGHGC33BFGFGHBFGHEG?EFEGHGHHHHGGHHHHHGHFGEGGHHCFGCEEHHHHEHHHHHHHE33FGFFHFGH4GGFHGFFHGGGGDDHFHHFFHFHBGGHHGFA<//BEHEBAC/E?
@M02034:409:000000000-BFKT7:1:1104:18244:10176 1:N:0:29
AAAGTCGAGGTGCCTAAAGTGGCAACCCAGACTCCTAATGCGGTTGGTGGTGTAGAGCTTCCTGTAGCCGCATGGCGTTCGTACTTAAATATGGAACTAACCATTCCAATTTTCGCTGTCTCTTATACACATCTCCGAGCCCACGAGACG
+
CCCCCFCCCCCCGGGGGGGGGGGHHHHGGHHGHHHHHHHHHGGGGGGGFGFFHHHHHHHHHHHHHHHHHGGGGGHHGGGGGGFHHHHHHHHHHHHHGHGHHHHHHHHHHHHHHHGGGGGHHHHHHHHHHHGHHHHHGDCFGGHGGGGGGG
@M02034:409:000000000-BFKT7:1:1104:14519:10177 1:N:0:29
AAAGTCGAGGTGCCTAAAGTGGCAACCCAGACTAGTGAGAAGGTTGGTGGTGTAGAGCTTCCTGTAGCCGCATGGCGTTCGTACTTAAATATGGAACTAACCATTTCCAATTTTCGCTGTCTCTTATACACATCTCCGAGCCCACGAGAC
+
BAAABFBBBBAAGGGGGGGGGGGFFHHGGGHDGFHAFGFFHHHHHHGEFFBFGFHBGDGGHGHFHHHHHGE@EFHHGEFFFE?GHHFFGHFHHHBGHHHHHHHHHHHFFHEHHHEEEEGGHHHHHHGHHFFHHHHGHFBDCGEGEFFGGA
@M02034:409:000000000-BFKT7:1:1104:11514:10185 1:N:0:29
AAAGTCGAGGTGCCTAAAGTGGCAACCCAGACTAATAAGCAGGTTGGTGGTGTAGAGCTTCCTGTAGCCGCATGGCGTTCGTACTTAAATATGGAACTAACCATTCCAATTTTCGCTGTCTCTTATACACATCTCCGAGCCCACGAGACG
+
BBBBBFB?DBBBGGGGFGGGGGGHHHHGGHHGHGHHHHHHHHHHHHGGGGEGHHHFGBHHHHHHHHHHHGGEGGHHGGGGGGHHHHHFHHGHHHGFFHFHHHHGHHFFFGFHHHGGGGGFGHHHGHHHHHEHFFHHF@CDGEHGGGGCFG
@M02034:409:000000000-BFKT7:1:1104:4419:10189 1:N:0:29
AAAGTCGAGGTGCCTAAAGTTGCAACCCAGACTCCGCCTGGGGTTGGTGGTGTAGAGCTTCCTGTAGCCGCATGGCGTTCGTACTTAAATATGGAACTAACCATTCCAATTTTCGCTGTCTCTTATACACATCTCGAGCCCACGAGACGG
+
A33ABFAABBAAFGCGGGGG5FGFDEGE2GAAFHHGGGFE2F?EEECGGG1BGHHGHHFHFHHHGFGHGGGGEGHHGFGGFG1FGFFF3F44FB3?BBB3FGFGFHFHBGHHHHGGG?A12DDFDFGB?FDC@GHHGCGDGHCCC/CAAA
@M02034:409:000000000-BFKT7:1:1104:15621:10192 1:N:0:29
AAAGTCGAGGTGCCTAAAGTGGCAACCCAGACTAATAAGAATGTTGGTGGTGTAGAGCTTCCTGTAGCCGCATGGCGTTCGTACTTAAATATGGTACTAACCATTCCAATTTTCGCTGTCTCTTATACACATCTCCG
+
CBCCBFCCCCCCGGGGGGGGGGGHHHHGGHA2F33F55F5AFGGEGAA2AEC13D5DDAA5FFG55A5AEEAEAA1>E0FEE2?BDH3@4G4@344BBGH313B34D4BF3B?4/?EE/?44D???4DB332B?F2?
@M02034:409:000000000-BFKT7:1:1104:28079:10194 1:N:0:29
AAAGTCGAGGTGCCTAAAGTGGCAACCCAGACTAATAATAATGTTGGTGGTGTAGAGCTTCCTGTAGCCGCATGGCGTTCGTACTTAAATATGGAACTAACCATTCCAATTTTCGCTGTCTCTTATACACATCTCCGAGCCCACGAGACG
+
ABBBBFABBBAAFGGGGGGFGGEGGEHAFHGGHGHHHFGHHHHHHH2BF?EFFDG55FGHHFHHFGFGFGEFGEF1EEEFE?FFGHHHHHHHHHDGHHHHGFHHGHHFFHFHHHFGGGGHHHHFFFHHFFGHFHHH?BCFGEHGGGGGGG
@M02034:409:000000000-BFKT7:1:1104:5263:10196 1:N:0:29
AAAGTCGAGGTGCCTAAAGTGGCAACCCAGACTTCGATGGGGGTTGGTGGTGTAGAGCTTCCTGTAGCCGCATGGCGTTCGTACTTAAATATGGAACTAACCATTCCAATTTTCGCTGTCTCTTATACACATCTCCGAGCCCACGAGACG
+
AABCAFCBCCCCGGGGGGGGGGGHHHHGGHHGHHHF2FFEHECG?EG1A1EE1AG5ABFF5GDGHBF@3?E@GFC1>>>1??2/?BG?DGG4F333B3GHC03BE4GFGGGHFDCDGDCDGHGHBFHFGCFCFFHBC?DG</FFD-CD.>
@M02034:409:000000000-BFKT7:1:1104:5554:10201 1:N:0:29
AAAGTCGAGGTGCCTAAAGTGGCAACCCAGACTCCGCAGACGGTTGGTGGTGTAGAGCTTCCTGTAGCCGCATGGCGTTCGTACTTAAATATGGAACTAACCATTCCAATTTTCGCTGTCTCTTATACACATCTCCGAGCCCACGAGACG
+
CCCCCFCCCBABGGGGGGGFGGGHGHHGGHHGHHHGGGGGHGGFGGGGGGGGHHHFGHHHHHHFGGHHHGGGGGHHGGGGGEHHHHHHHHHHHFFGFHHHHHHHGHHHGHHHHHGGGGFGHHHHHGHHHHGHFHHGGCGGGGHGGGGDGG
@M02034:409:000000000-BFKT7:1:1104:11513:10203 1:N:0:29
AAAGTCGAGGTGCCTAAAGTGGCAACCCAGACTAATAAGCAGGTTGGTGGTGTAGAGCTTCCTGTAGCCGCATGGCGTTCGTACTTAAATATGGAACTAACCATTCCAATTTTCGCTGTC
+
AAAAADBBBB2>FFGGFGG6EGDCFHGAFHGGHHHHHHDHHCHBBE2AA1BFFAFFHHHHEGFHHFHHFECEGGHHGE>FEEFEEGBFGHFHBGFGFGHGFGECGBDFGFEHDBECEG/F
@M02034:409:000000000-BFKT7:1:1104:6052:10203 1:N:0:29
AAAGTCGAGGTGCCTAAAGTGGCAACCCAGACTCATAATCA
+
BBBBBF>AA?ABGGGGGGGGGGGHHHHGGHHGHGHF5FG55
@M02034:409:000000000-BFKT7:1:1104:4856:10209 1:N:0:29
AAAGTCGAGGTGCCTAAAGTGGCAACCCAGACTAATAATAATGTTGGTGGTGTAGAGCTTCCTGTAGCCGCATGGCGTTCGTACTTAAATATGGAACTAACCATTCCAATTTTCGCTGTCTCTTATACACATCTCCGAGCCCACGAGACG
+
CCCCAFCCCCBCGGGGGGGGGGGHHHHGFHHGHHHHHHHHHHHHHHHGFEEFGHHGHHHHHHHHGGHHHFGGGEFGGEEFEEGEHHHHHHHFGFFGHHHHGHGHHHHHHHHHHHGGGGEHHHHHHHHHHHGHHHGDC/B>@FGGGGGGGG
@M02034:409:000000000-BFKT7:1:1104:16633:10209 1:N:0:29
AAAGTCGAGGTGCCTAAAGTGGCAACCCAGACTTTTGCGCAGGTTGGTGGTGTAGAGCTTCCTGTAGCCGCATGGCGTTCGTACTTAAATATGGAACTAACCATTCCAATTTTCGCTGTCTCTTATACACATCTCCGAGCCCACGAGAC
+
A1AAAFAADD1>1FGGGEGFDDFFF0FACGHEHHHHFDEEGGAGGF?AF//BGBFDG1EFDBGFHHDGHEC/EEHHC/>/E/>FGGDGFFDHGGBFEEFGHEDHFHF22FFG2B/EEABGBFGGDG2DF11FFFH1C/B/@/?FCGGCG
@M02034:409:000000000-BFKT7:1:1104:10644:10216 1:N:0:29
AAAGTCGAGGTGCCTAAAGTGGCAACCCAGACTAAGAATGATGTTGGTGGTGTAGAGCTTCCTGTAGCCGCATGGCGTTCG
+
CCDDCFCCDCBCGGGGGGGGGGGHHHHGGHHGHBHFHCHHCHHGGHHEEAFCA3D5AAAB5FGGA5A53AE?EDA1>>01?
@M02034:409:000000000-BFKT7:1:1104:3880:10226 1:N:0:29
AAAGTCGAGGTGCCTAAAGTGGCAACCCAGACTCATCCTACGGTTGGTGGTGTAGAGCTTCCTGTAGC
+
BBBCBFABBCCCGGGGGGGGGGGHHHHGGHHGH3EF5AGD32BG222B11E11AF5AAGF5FD55555
@M02034:409:000000000-BFKT7:1:1104:21200:10230 1:N:0:29
AAAGTCGAGGTGCCTAAAGTGGCAACCCAGACTTGTAAGCATGTTGGTGGTGTAGAGCTTCCTGTAGCCGCATGGCGTTCGTACTTAAATATGGAACTAACCATTCCAATTTTCGCTGTCTCTTATACACATCTCCGAGCCCAC
+
>AA1ADAADD>1BGGF1FGFE1A0FCEAF0GECFH1AGAGGEGBDD/E/E/B/FFBDHHFHHFBFEFGHGGGEEHAEE?/EFHHHHHFGGHHHEGEHHBGGHHGHFHHGHBGFHEGG?G1BGGF>GFEDGFCF>FFA/BCBFEG
@M02034:409:000000000-BFKT7:1:1104:3952:10238 1:N:0:29
AAAGTCGAGGTGCCTAAAGTGGCAACCCAGACTCGGGAGGGTGTTGGTGTTGTAGAGCTTCCTGTAGCCGCATGGCGTTCGTACTTAAATATGGTACTAACCATTCCAATTTTCGCTGTCTCTTATACACA
+
ABAAAFABDBB?FGGGGGGGGGGGHGEEFHHGHHG2AAE?EEGFDG1EF11AFGFBEB3GDFGHEBG@GGG?EEF1??>FEEFEEFFFFGBBGG4B4?GFB03B?BG4FG?EDGCDE/?2BFGG3?FBF2@
@M02034:409:000000000-BFKT7:1:1104:19150:10247 1:N:0:29
AAAGTCGAGGTGCCTAAAGTGGCAACCCAGACTAGGTCTGAGGTTGGTGGTGTAGAGCTTCCTGTAGCCGCATGGCGTTCGTACTTAAATATGGAACTAACCATTCCAATTTTCGCTGTCTCTTATACACATCTCCGAGCCCACGAGACG
+
BBBBBFBBBDAACGGGGGGFGCGFHHHGGHGGGCHHGGFBCEDAFFCEFEEFGHGBFHHHFHHHHEGHHGGGGGHHGGGGGGGFCHHFHHHFHEFEGHHHHHHGHHHH4FHHHHGGGDEBBDGHGH2?FC1FBFGHD?@DGGEGGGGD/A
@M02034:409:000000000-BFKT7:1:1104:15273:10248 1:N:0:29
AAAGTCGAGGTGCCTAAAGTGGCAACCCAGACTACGCGGCATGTTGGTGGTGTAGAGTTTCCTGTAGCCGCATGGCGTTCGTACTTAAATATGGAACTAACCATTCCAATTTTCGCTGTCTCTTATACACATCTCCGAGCCCACGAGACG
+
BBBCBFCCCCBBGGGGGGGFGGGGHHHGGHHGHHHGGGGGGGHHHHHFFGEFHGGFG@FGHHHHHHHGGGGGGGHHGGGGGGHGHHHHHHHHHHFGHHHHGHHHHHGHHHHHHHGGGGGGHHHHHHHHHHEHGGFFGDGGGFHGGGGGGG
@M02034:409:000000000-BFKT7:1:1104:19742:10252 1:N:0:29
AAAGTCGAGGTGCCTAAAGTGGCAACCCAGACTAAGAAGGATGTTGGTGGTGTAGAGCTTCCTGTAGCCGCATGGCGTTCGTACTTAAATATGGAACTAACCATTCCAATTTTCGCTGTCTCTTATACACATCTCCGAGCCCACGAGACG
+
CCCDBFCDDDBCGGGGGGGGGGGHHHHGGHHGHHHHHHHHHHHHHHHFFGEFHHHHHHHHHHHHHHHHHGGGGGHHGGGGEEFHHHHHHHHHHFFHHHHHHHHHHHHHHHHHHFGGGGFFHFHHHHHHHFFHHFGFE>D@GGHGGGGGGG
@M02034:409:000000000-BFKT7:1:1104:6990:10265 1:N:0:29
AAAGTCGAGGTGCCTAAAGTGGCAACCCAGACTGGGGGTTCGGTTGGTGGTGTAGAGCTTCCTGTAGCCGCATGGCGTTCGTACTTAAATATGGAACTAACCATTCCAATTTTCGCTGTCTCTTATACACATCTCCGAGCCCACGAGACG
+
BABBBFBBBBBBGGGGGGGGGFDFGHHGGHHDG3EGGGGGHGGGGGG1FEEFHHHGHHHHHHHGHHHHGGGGGGHHGECEGFGHHHHFHHHHHGEHGHHGHHGHHHHGHHHHHHGGGDCGHHHHGHHHGHGCGGGGGC?@CFHGGFCEGE
@M02034:409:000000000-BFKT7:1:1104:13346:10275 1:N:0:29
AAAGTCGAGGTGCCTAAAGTGGCAACCCAGACTTCGCAGACGGTTGGTGGTGTAGAGCTTCCTGTAGCCGCATGGCGTTCGTACTTAAATATGGAACTAACCATTCCAATTTTCGCTGTCTCTTATACACATCTCCGAGCCCACGAGACG
+
CCCCAFBBBCBBGGGGGGGFGGGHHHHGGHHGHHHFGGGGHGGGGGGGGGGFHGHAGFHHHHHHHHHHHGGGGGHHGGGGGFFHGHHHHHHHHGDFHGGFGHEGHHHGHHHHHGGGGGGHHHHHHHHHFHEHHHGGFB@FCGHGGFGGGG
@M02034:409:000000000-BFKT7:1:1104:10411:10276 1:N:0:29
AAAGTCGAGGTGCCTAAAGTGGCAACGCAGACTGGGGGTGGGGTTGGTGGTGTAGAGCTTCCTGTAGCCGCATGGCGTTCGTACTTAAATATGGAACTAACCATTCAATTTTCGCTGTCTCTTATACACATCTCCGAGCCCACGAGACGG
+
CCBBCFCCCCBCGGGGGGGFGGGHHHGGGGGFHHHHGGEFGGGGGGGEFGFFHFHDHHHHHGHHHHHHHGGGGGHHGEGGF<EGHHFFHHGHHHDGGHHHHHHHHHHEHHHHHGDGGAFHHHHHHHGHGGHHHHGG?DGFGHGGGGGGGG
@M02034:409:000000000-BFKT7:1:1104:10665:10279 1:N:0:29
AAAGTCGAGGTGCCTAAAGTGGCAACCCAGACTGGGAAGGAGGTTGGTGGTGTAGAGCTTCCTGTAGCCGCATGGCGTTCGTACTTAAATATGGAACTAACCATTCCAATTTTCGCTGTCTCTTATACACATCTCCGAGCCCACGAGACG
+
BBBCBFCCCCBCGGGGGGGGGGGHHHHGGHHGHHHHHHGGHHGGHHGEFGEGHHHFHHHHHHHHGHHHHGFGGGHHGGGGFFHHHHHHHHHHHHHFHHGFHHHHHHGHHHHHHHGGGGGHHHHHHHGHFHGHHHFHECGDGGHGGGGGGG
@M02034:409:000000000-BFKT7:1:1104:22565:10279 1:N:0:29
AAAGTCGAGGTGCCTAAAGTGGCAACCCAGACTCCTCCTCCGGTTGGTGGTGTAGAGCTTCCTGTAGCCGCATGGCGTTCGTACTTAAATATGGAACTAACCATTCCAATTTTCGCTGTCTCTTATACACATCTCCGAGCCCACGAGACG
+
BBABBFBBDBAAGGGGGGGGFGGHHHGGGHHGGGHHHHGHHEGGGGGEFEEFHHHBGFHHHHHHHHHGHGFEEGHHGGGGGFHHHHGHFHGFHFDGGHHHHGHHHHHEBFGHHFEGGFFHHHHGBGHFFGDGFHGHG</CDGHG??DDDE
@M02034:409:000000000-BFKT7:1:1104:9186:10281 1:N:0:29
AAAGTCGAGGTGCCTAAAGTGGCAACCCAGACTCAGAATCAGGTTGGTGGTGTAGAGCTTCCTGTAGCCGCATGGCGTTCGTACTTAAATATGGAACTAACCATTCCAATTTTCGCTGTCTCTTATACACATCTCCGAGCCCACGAGACG
+
CCCCCFCCCBACGGGGGGGGGGGGFHHGGHHGHGHHHHHHHHGHHHGEGGFFHHHFHGHHHGHHHHHHHGGGGGHHGGGEFEGHHHHFHHHHHFEGHHHHHHHHHHHFHHHHHHGGGGEFGHHHHHGHFHHHHHHFD@CFFGHGGGGGGG
@M02034:409:000000000-BFKT7:1:1104:20587:10283 1:N:0:29
AAAGTCGAGGTGCCTAAAGTGGCAACCCAGACTAAGAAGTCTGTTGGTGGTGTAGAGCTTCCTGTAGCCGCATGGCGTTCGTACTTAAATATGGAACTAACCATTCCAATTTTCGCTGTCTCTTATACACATCTCCGAGCCCACGAGACG
+
BCCCCFCCCCBBGGGGGGGGGGGHHHHGGHHGHHHHHHHHHHHHHHHGGGGGHHHGHHHHHHHHHHHHHGFGGGHHGGGGGFHHHHHHHHHHHHGHHHHGHHHHHHHHHHHHHHGGGGGHHHHHHHHHHHGHGHFHFFGCGGHGGGGGGG
@M02034:409:000000000-BFKT7:1:1104:17775:10288 1:N:0:29
AAAGTCGAGGTGCCTAAAGTGGCAACCCAGACTTCGAAGAAGGTTGGTGGTGTAGAGCTTCCTGTAGCCGCATGGCGTTCGTACTTAAATATGGAACTAACCATTCCAATTTTCGCTGTCTCTTATACACATCTCCGAGCCCACGAGA
+
AABBBBBBBBAAGGGGGGGFGFGHHHHGGHHGHFHGEFF23GFGDGEABEFAA3D5D5ABDADGGDA53EE0EFE1/>EF?1?C1BD334D4F33@F?GF?03B3?F4?B?G44/??/<?4BFD33BBF2D2B3D2?/@D/?F/A??E
@M02034:409:000000000-BFKT7:1:1104:17608:10294 1:N:0:29
AAAGTCGAGGTGCCTAAAGTGGCAACCCAGACTCAGCCGCCTGTTGGTGGTGTAGAGCTTCCTGTAGCCGCATGGCGTTCGTACTTAAATATGGAACTAACCATTCCAATTTTCGCTGTCTCTTATACACATCTCCGAGCCCACGAGACG
+
CCCCCFCCBCCCGGGGGGGGGGGHHHHGGHHGHHHHHHGGGFHGHHHEFEGGHFHBGGHHHHHHHFHFFGGCGGH1EEGGGEEHGHHHGHHHHE3DGHHHFF3BFFDEGGEHHF<FGEEHHHHHFHHFHFHHHHHFFBCCDFHGG//?EE
@M02034:409:000000000-BFKT7:1:1104:19762:10303 1:N:0:29
AAAGTCGAGGTGCCTAAAGTGGCAACCCAGACTGCGCCGGGTGTTGGTGGTGTAGAGCTTCCTGTAGCCGCATGGCGTTCGTACTTAAATATGGAACTAACCATTCCAATTTTCGCTGTCTCTTATACACATCTCCGAGCCCACGAGACG
+
CCCCCFCCCBBCGGGGGGGFGGGHHHHGGGHGHHHGGGGGGGGGGGHEFGGGHHHFGHHHHHHHHGHHHGGGGGHGGGGGGGHHHHHHHHHHHHFHGHHHHHGHHHHHHHHHHHGGGGEFHFHHHHHHGHHHHFHFE@FCGGGGGGGGGG
@M02034:409:000000000-BFKT7:1:1104:22130:10305 1:N:0:29
AAAGTCGAGGTGCCTAAAGTGGCAACCCAGACTGCGGGGGGGGTTGGTGGTGTAGAGCTTCCTGTAGCCGCATGGCGTTCGTACTTAAATATGGAACTAACCATTCCAATTTTCGCTGTCTCTTATACACATCTCCGAGCCCACGAGACG
+
BBBABDABBBAAGGGGGGGGGBFFFHEEFHHGHHHEGGCGGG=BFFF.;A.AEBB9B/9FFBFFFFBFFFFDDDFEF.BAD;BEEFFFFF/9BB9BFFFFFFFFFFFFFFFFFFFFFFAFFFFFEFFBFFFFFFFEDAFFFFFFFFFFDF
@M02034:409:000000000-BFKT7:1:1104:9458:10310 1:N:0:29
AAAGTCGAGGTGCCTAAAGTGGCAACCCAGACTAATAAGGC
+
BAABAFBBBBBBGGGGGGGGGGGHHHGGGH2F333D5B5FF
@M02034:409:000000000-BFKT7:1:1104:8566:10313 1:N:0:29
AAAGTCGAGGTGCCTAAAGTGGCAACCCAGACTGCGTATGGGGTTGGTGGTGTAGAGCTTCCTGTAGCCGCATGGCGTTCGTACTTAAATATGGAACTAACCATTCCAATTTTCGCTGTCTCTTATACACATCTCCGAGCCCACGAGACG
+
AABBCFCCDCBBGGGGGGGGGGGHHHHGGHHGHHHGEGGHHHGEFGGEFGEFHHHHHHHHHHHHHGHHHGGGGGHHGGGGGGHHHHHHHHHHHHFFGFGGHHGHHHHGHHHHHHGGGGGHHHGHHHGHFHFHHHGHE@DCGGHGGGGGGG
@M02034:409:000000000-BFKT7:1:1104:16700:10317 1:N:0:29
AAAGTCGAGGTGCCTAAAGTGGCAACCCAGACTAGGTCGGGGGTTGGTGGTGTAGAGCTTCCTGTAGCCGCATGGCGTTCGTACTTAAATATGGAACTAACCATTCCAATTTTCGCTGTCTCTTATACACATCTCCGAGCCCACGAGACG
+
BBCCBFCBBBABGGGGGGGGGGGHHHHGGHHGHHHHHHGGGGGGGGGFGGEGHHHGHGHHHHHHHHHHHGGFGGHHGGGGGEHHHHHHHHHHHHGFFHGGHGHHHHHHHHHHHHGGGGGHHHHHFHGHHFHHHHFHE>DFFGHGGGGGGG
@M02034:409:000000000-BFKT7:1:1104:16685:10326 1:N:0:29
AAAGTCGAGGTGCCTAAAGTGGCAACCCAGACTAGGTCGGGGGTTGGTGGTGTAGAGCTTCCTGTAGCCGCATGGCGTTCGTACTTAAATATGGAACTAACCATTCCAATTTTCGCTGTCTCTTATACACATCTCCGAGCCCACGAGACG
+
A@AAAFBBBBAAGGGGGGGFGGGHFHGFGHHGHHHHHHGGGGG0>EG?FE1FFGHHHHGHHGHHHFFHHGGGGGHGGEGEFGBGHHHFHEFGGFFDFFHFHHGHHHHHFHFHGHGGGGGGFFGHFGHGGHHGGHHHE-AACFHGGGCGGG
@M02034:409:000000000-BFKT7:1:1104:13523:10327 1:N:0:29
AAAGTCGAGGTGCCTAAAGTGGCAACCCAGACTAATAAGCAGGTTGGTGGTGTAGAGCTTCCTGTAGCCGCATGGCGTTCGTACTTAAATATGGAACTAACCATTCCAATTTTCGCTGTCTCTTATACACATCTCCGAGCCCACGAGACG
+
BBCCBFCCCCBCGGGGGGGGGGGHHHHGGHHGHHHHHHHHHHHHHHGGFGEGHHHGHHHHGHHHHHHHHGGGGGHHGGGGGGHHHHHHHHHHHHGHHHHHHHHHHHHHHHHHHHGGGGGHHHHHHHHHHFFHHHFHGCGCCGHGGFCGGG
@M02034:409:000000000-BFKT7:1:1104:22983:10328 1:N:0:29
AAAGTCGAGGTGCCTAAAGTGGCAACCCAGACTCCTGCGGCTGTTGGTGGTGTAGAGCTTCCTGTAGCCGCATGGCGTTCGTACTTAAATATGGAACTAACCATTCCAATTTTCGCTGTCTCTTATACACATCTCCG
+
AAAAADAAA111AFGFFBF3GCAEFA0EFFHC1FCHCCAEEGGHHGF/ACEEFFFEF1DGDCFFF2FFFGGGGGFEE?/FEFHHHG21@FGHHHFHBGB1BA1GFG>D2F1GB>EE/?ADD2DFBB22B1<GBD11C
@M02034:409:000000000-BFKT7:1:1104:14179:10329 1:N:0:29
AAAGTCGAGGTGCCTAAAGTGGCAACCCAGACTCAGCCGCGTGTTGGTGGTGTAGAGCTTCCTGTAGCCGCATGGCGTTCGTACTTAAATATGGAACTAACCATTCCAATTTTCGCTGTCTCTTATACACATCTCCGAGCCCACGAGACG
+
BAABAFBBBBABGGGGGGGFGGGHHHHGGHHGHHHHHHGGGGGGHHGEFGEFEHHGHHHHHHHGHHHHHGGGGGHHGEGGFFGHHHHFEHFHHBBFGHHHHHHHHHHGHHHHHHGGGGGFHHHHHHHHGFFHFHHHDCGFGGHGCCGGDD
@M02034:409:000000000-BFKT7:1:1104:26725:10338 1:N:0:29
AAAGTCGAGGTGCCTAAAGTGGCAACCCAGACTAGTAATAAGGTTGGTGGTGTAGAGCTTCCTGTAGCCGCATGGCGTTCGTACTTAAATATGGAACTAACCATTCCAATTTTCGCTGTCTCTTATACACATCTCCGAGCCCACGAGACG
+
BABBBFBBBBABGGGGGGGGGGGHGHHGGHHDHHHFGGHHHHHHHHGGFGEFHHHFHHHHHHHHHHHHHGGGGGHHGGGGGGHHHHHHHHHHHHFHHHHGHHHHHHGHGHHHHHGGGGGHHHHHHHHHHHHHHHGHDCGGGGHGGGGGGG
@M02034:409:000000000-BFKT7:1:1104:12143:10354 1:N:0:29
AAAGTCGAGGTGCCTAAAGTGGCCACCCAGACTTCGTCGAGTGTTGGTGGTGTAGAGCTTCCTGTAGCCGCATGGCGTTCG
+
AABBAFBBBDAAGGGGGGGGGGGAGGHGGGHGHHGEGGAAEGHHFHGEFEGEA3D5A53A5BDFF55A3EE>EEG1EE>1?
@M02034:409:000000000-BFKT7:1:1104:8270:10360 1:N:0:29
AAAGTCGAGGTGCCTAAAGTGGCAACCCAGACTACTACTCCTGTTGGTGGTGTAGAGCTTCCTGTAGCCGCATGGCGTTCGTACTTAAATATGGAACTAACCATTCCAATTTTCGCTGTCTCTTATACACATCTCCGAGCCCACGAGACG
+
BBCCBFCCCCABGGGGGGGGGGGHHHHGGHHGHHHHHHHHHHGHHHHEFGEGHHHFHHHHHHHHHHHHHGGGGGHHGEGGGGHHHHHGHHHHHHFHHHGHGHGHHHGFHHHHHHGGGGEHHHHHHHFHFGHHHHHFC@GCGGGGGGGGGG
@M02034:409:000000000-BFKT7:1:1104:21182:10362 1:N:0:29
AAAGTCGAGGTGCCTAAAGTGGCAACCCAGACTGTGAGGGGGGTTGGTGGTGTAGAGCTTCCTGTAGCCGCATGGCGTTCGTACTTAAATATGGAACTAACCATTCCAATTTTCGCTGTCTCTTATACACATCTCCGAGCCCACGAGACG
+
CCCCCFCCCCCCGGGGGGGGGGGHHHHGGGHGHHHHHHHGGGGDDGGGGGGGHHHGHHHHHHHHHHHHHGGGGGHHGGGGGGHHHHHHHHHHHHGFFHHHHHHHHHHHHHHHHHGGGGGGGGGGGGGFGGGGGGFFFAGGGGGFFFAFDF
@M02034:409:000000000-BFKT7:1:1104:24099:10365 1:N:0:29
AAAGTCGAGGTGCCTAAAGTGGCAACCCAGACTCATCCTACTGTTGGTGGTGTAGAGCTTCCTGTAGCCGCATGGCGTTCGTACTTAAATATGGAACTAACCATTCCAATTTTCGCTGTCTCTTATACACATCTCCGAGCCCACGAGACG
+
BBCBBFABBBBCGGGCGGGGGGGHHHHGGHHGHHGFHGGBG3GGGHHGFGEGHHHGHHHHHHHHHHHGGGGGGGHHGGGGGGHHHHHFHHHHHH3FGHGHHHFGHHFGHHHHHHGGGGGGHHHHGHHFGFFHGHGHGCGGGGHGGGGGGC
@M02034:409:000000000-BFKT7:1:1104:5311:10366 1:N:0:29
AAAGTCGAGGTGCCTAAAGTGGCAACCCAGACTCCGACTAAGGTTGGTGGTGTAGAGCTTCCTGTAGCCGCATGGCGTTCGTACTTAAATATGGTACTAACCATTCCAATTTTCGCTGTCTCTTATACACATCTCCGAGCCCACGAGACG
+
BCCCCFCCCCBCGGGGGGGFGGGHHHHGGHHGHHGCEEFFF3FHHH?AA1EEFEG5AAAB5BFGFD55FEEEE>?1>?>FGE2FGFHFGFHFHH4BFDHHBF3F?4B?4F?GE4<?FE?GDDFG?BFGHHD2FFFGG/BDGAGG?CFG?>
@M02034:409:000000000-BFKT7:1:1104:23932:10374 1:N:0:29
AAAGTCGAGGTGCCTAAAGTGGCAACCCAGACTAAGACGGATGTTGGTGGTGTAGAGCTTCCTGTAGCCGCATGGCGTTCGTACTTAAATATGGAACTAACCATTCCAATTTTCGCTGTCTCTTATACACATCTCCGAGCCCACGAGACG
+
BCCCCFCCCCBCGGGGGGGFGGGHHHHGGHHGHHHHHHGGGGGHHHHGFGEFHHHGGHHHHHHGGHHHHGGGGGHHGEGGGGHHHHHHHHHHHHGGHHGGHHGHHHHGHHHHHHGGGGGHGHHHHHHGGHEGHHHHGGGFGGHGGGGGGG
@M02034:409:000000000-BFKT7:1:1104:10964:10376 1:N:0:29
AAAGTCGAGGTGCCTAAAGTGGCAACCCAGACTACTAGTCATGTTGGGGGTGTAGAGCTTCCTGTAGCCGCATGGCGTTCGTACTTAAATATGGAACTAACCATTCCAATTTTCGCTGTCTCTTATACACATCTCCGAGCCCACGAGACG
+
CBBCBFCCCCBBGGGGGGGGGGGHHHHGGHFGHHHCHGHFHGHFGFH2AEFCEBHBGDHGDGFHGDGFGEG@EEH1EE>FF12FFGGB3GGFFF33GHHHBC3FGFHB4FFHFBEFGDAGHHHH?G3FGFHGGHHED/DG@FHGGGGDFG
@M02034:409:000000000-BFKT7:1:1104:15800:10377 1:N:0:29
AAAGTCGAGGTGCCTAAAGTGGCAACCCAGACTCATCCTACGGTTGGTGGTGTAGAGCTTCCTGTAGCCGCATGGCGTTCGTACTTAAATATGGAACTAACCATTCCAATTTTCGCTGTCTCTTATACACATCTCCGAGCCCACGAGACG
+
AABABDAADBAAGGGGGGGADEFGFHHGGHHGHBFGHHHHC22BFAAEF1EFHDFBF5AFGFEBAFAFFEEEFGAGGEEFF>2FFGHBDFFGHF33BEGHFCEHHHF4DG3FFF/EEE?FEFGDFF3GGFBBFFDFE<BC/F/F/<>/AA
@M02034:409:000000000-BFKT7:1:1104:21192:10378 1:N:0:29
AAAGTCGAGGTGCCTAAAGTGGCAACCCAGACTGTGAGGGGGGTTGGTGGTGTAGAGCTTCCTGTAGCCGCATGGCGTTCGTACTTAAATATGGGACTAACCATTCCAATTTTCGCTGT
+
3>>A35AABB?>BFFFBGFBE42ECFHFEHHGCHHHFGFECGGGBBCB/D??FFD2D22CGGGHFGFHHGG@DDHHFDGGD./CGHF0DB=0DG.<.CGBHHHC:GFHHGHFGFGG..:
@M02034:409:000000000-BFKT7:1:1104:26814:10380 1:N:0:29
AAAGTCGAGGTGCCTAAAGTGGCAACCCAGACTCAGGGTCAGGTTGGTGGTGTAGAGCTTCCTGTAGCCGCATGGCGTTCGTACTTAAATATG
+
A@AAAFAAAD>AFFF11FFFGGCFEHHAFEFFEGF1BGFFEGBFFG?F/EA/AEG21FDG1FHDAFGDG/EEGGGFGEE/>E0FCFFHBG22G
@M02034:409:000000000-BFKT7:1:1104:13934:10382 1:N:0:29
AAAGTCGAGATGCCTAAAGTGGCAACCCAGACTCAGAATCATGTTGGGGGTGTAGAGCTTCCTGTAGCCGCATGGCGTTCGTACTTAAATATGGAACTAACCATTCCAATTTTCGCTGTCTCTTATACACATCTCCGAGC
+
BBBBBFBB?AAFGGGGGGGGGGGHHHHGGHHGHFCF35F55FGGDHG2A0FEA3G5AAFB5FFGF5D5BEG?EGF1>?>FE12??BGEEFHGG333BGHGC03B?4F44FFHFDEDF/?2BFBF3D?BFFFFGGHBB//@
@M02034:409:000000000-BFKT7:1:1104:28313:10386 1:N:0:29
AAAGTCGAGGTGCCTAAAGTGGCAACCCAGACTGGTAGTGGTGTTGGTGGTGTAGAGCTTCCTGTAGCCGCATGGCGTTCGTACTTAAATATGGAACTAACCATTCCAATTTTCGCTGTCTCTTATACACATCTCCGAGCCCACGAGACG
+
ABBBBFBBBBAAGFGFGGGFGGFHFGFEGGHFGGHBGHGHFGFHEHAABEEFGFGAGAGHFGGHGFHHHF?EEEH1EBEFEBCEHHFEEGBGHH3FGHHCB0GFBGHEEGHHHHGDGGFGHHHFEHGDF2GGGFF?F/<><FFEG@DF/C
@M02034:409:000000000-BFKT7:1:1104:15814:10389 1:N:0:29
AAAGTCGAGGTGCCTAAAGTGGCAACCCAGACTCATCCTACGGTTGGTGGTGTAGAGCTTCCTGTAGCCGCATGGCGTTCGTACTTAAATATGGAACTAACCATTCCAATTTTCGCTGTCTCTTATACACATCTCCGAGCCCACGAGACG
+
CCCCBFCBCCCCGGGGGGGGGGGHHHHGGHHGHHHHHHHHHGGGFGGGGGFGHHHGHHHHHHHHHHHHHGGGGGHHGGGGGGHHHHHGHHHHHHHHHHHHHHHHHHHHHHHHHHGGGGGHHHHHHHHHGHHHHHHHGCGGGGHGGGGDGG
@M02034:409:000000000-BFKT7:1:1104:20538:10389 1:N:0:29
AAAGTCGAGGTGCCTAAAGTGGCAACCCAGACTAAGAAGAATGTTGGTGGTGTAGAGCTTCCTGTAGCCGCATGGCGTTCGTACTTAAATATGGAACTAACCATTCCAATTTTCGCTGTCTCTTATACACATGTCCGAGCCCACGAGACG
+
AABCAFBBBBABGGGGGGGFGGGHHHHGGHHGHHHHHHHHHHHHGHHEGGEFEHHHHHGGHHHHGHHGHGGGGGHGEFFGGFFHHHHHHHGHHHHHGHGHHGHHHHGHHHGHHHGGGGGHHHHHHHGHGHGF2FGGDCGCGGHGGGFDGG
@M02034:409:000000000-BFKT7:1:1104:10974:10391 1:N:0:29
AAAGTCGAGGTGCCTAAAGTGGCAACCCAGACTACTAGTCATGTTGGTGGTGTAGAGCTTCCTGTAGCCGCATGGCGTTCGTACTTAAATATGGAACTAACCATTCCAATTTTCGCTGTCTCTTATACACATCTCCGAGCCCACGAGACG
+
CDDDCFCCCCBBGGGGGGGGGGGHHHHGGHHGHHFHHFFFHHHHHHHGFGFGHHHGHHHHHHHHHHHHHGGGGGHHGGGGGGHHHHHHHHHHHHGHHHHHHHHHHHHHGHHHHHGGGGGHHHHHHHHHGGHHHHHHGCGGGGHGGGGGGD
@M02034:409:000000000-BFKT7:1:1104:19987:10395 1:N:0:29
AAAGTCGAGGTGCCTAAAGTGGCAACCCAGACTTCGAATAAGGTTGGTGGTGTAGAGCTTCCTGTAGCCGCATGGCGTTCGTACTTAAATATGGAACTAACCATTCCAATTTTCGCTGTCTCTTATACACATCTCCGAGCCCACGAGACG
+
A1AAABAADDA1CBGABGGF1FGGGGHGCHHGHHGFCGHGHHBABGEGEG/AGBGB1DDFDGFGHHHHHGGGGGHEGGCFEG0GHHFFGFHHGGHBFHFFHHEHEH2GFHFHFFGCGGGEFFFF1GFF2FDFCGFHGC@/BCGF/@?AGG
@M02034:409:000000000-BFKT7:1:1104:4653:10396 1:N:0:29
AAAGTCGAGGTGCCTAACGTGGCAACCCAGACTACTCGGCAGGTTGGTGGTGTAGAGCTTCCTGTAGCCGCATGGCGTTCGTACTTAAATATGGAACTAACCATTCCAATTTTCGCTGTCTCTTATACACTCT
+
>>AA1B>>AAA?EGGFE1AFAFGHFGHCF0GAGHGHHGGGC/AF1FEGG?EFFHHFHH1FGHHHFBGFHFGGFGAHGGGGGGFHHHGHHHGFHH11B1F1BGFFDEGHBGFHHGCCC//BDFHHFHBGBG10@
@M02034:409:000000000-BFKT7:1:1104:4873:10396 1:N:0:29
AAAGTCGAGGTGCCTAAAGTGGCAACCCAGACTAAGAATCAGGTTGGTGGTGTAGAGCTTCCTGTAGCCGCATGGCGTTCGTACTTAAATATGGAACTAACCATTCCAATTTTCGCTGTCTCTTATACACATCTCCGAGCCCACGAGACG
+
BABBBFB?DBAAGGGCGGGGGGGHHHHGGHHGGHHHHHHGHHHHHHGEFGEFHHHGHHHHHHHGFDGFHGGFGGHHGEGGGEGHHHHHHHHHHHFHHHGHHHEHHHHHHHHHHHGGGGGHGHHHFHHHGHGHFHHGE/C?@FGGGGGGGG
@M02034:409:000000000-BFKT7:1:1104:9145:10398 1:N:0:29
AAAGTCGAGGTGCCTAAAGTGGCAACCCAGACTGGTAGGGAGGTTGGTGGTGTAGAGCTTCCTGTAGCCGCATGGCGTTCGTACTTAAATATGGAACTAACCATTCCAATTTTCGCTGTCTCTTATACACATCTCCGAGCCCACGAGACG
+
BCBCCFCCCCAAGGGGGGGGGGGGHHHGFHHGHHHGHHCGGE2EGHGGGEFFGFHFHHHGHFHHHHGGHGGGGGHHGGGGGGGHHHGGHHGGHHGHHHGHHHHHHHHFHHHHHGGGGGGFHHHHGHHHEFHHGFFGECGFGFFGCGGGGG
@M02034:409:000000000-BFKT7:1:1104:19020:10400 1:N:0:29
AAAGTCGAGGTGCCTAAAGTGGCAACCCAGACTAATAAGAATGTTGGTGGTGTAGAGCTTCCTGTAGCCGCATGGCGTTCGTACTTAAATATGGAACTAACCATTCCAATTTTCGCTGTCTCTTATACACATCTCCGAGCCCACGAGACG
+
CCCCCFCCCCCCGGGGGGGGGGGHHHHGGHHGHHHHHHHHHHHHHHHGFGGGHHHEGHHHHHHHHHHHHGGGGGHHGGGGGGHHHHHHHHHFHHFHHHHHHHFGHHHHHHHHHHGGGGGHHHHHHHHHHHDHGHHGG?CCGGHGGCGGGG
@M02034:409:000000000-BFKT7:1:1104:6169:10401 1:N:0:29
AAAGTCGAGGTGCCTAAAGTGGCAACCCAGACTGCTCCTAATGTTGGTGGTGTAGAGCTTCCTGTAGCCGCATGGCGTTCGTACTTAAATATGGAACTAACCATTCCAATTTTCGCTGTCTCTTATACACATCTCCGAGCCCACGAGACG
+
BBBBBFBBDDAAGGGGGGGGGGGHHHHGGHHGHHHHHHHHHHHHHHHGGGGGHHHFHHHHGHHHHHHHHGGGEGHHGGGGGGHHHHHGHHHHHH3DGGGHHHFHHGHFFHHHHHGGGGGHHHHHHHGHHHHHGHHHGF?DGGHGGGGGGD
@M02034:409:000000000-BFKT7:1:1104:7402:10406 1:N:0:29
AAAGTCGAGGTGCCTAAAGTGGCAACCCAGACTCCTAAGACTGTTGGTGGTGTAGAGCTTCCTGTAGCCGCATGGCGTTCGTACTTAAATATGGAACTAACCATTCCAATTTTCGCTGTCTCTTATACACATCTCCGAGCCCACGAGACG
+
BBCCBFBCCCCCGGGGGGGGGGGGHHHGGHHGHHHHHHHHHHHFGHHEAEBFGHHGGHHHFHHHHHHHHGGFGGHHGEGGGFHHHHHHHHGHHHFGFHGGHHGHHHEFFHHHHHGGGGGHHHHHFHHHHHHHHHFHD@FCGGGGGGGFGG
@M02034:409:000000000-BFKT7:1:1104:8141:10416 1:N:0:29
AAAGTCGAGGTGCCTAAAGTGGCAACCCAGACTCCGAAGAATGTTGGTGGTGTAGAGCTTCCTGTAGCCGCATGGCGTTCGTACTTAAATATGGAACTAACCATTCCAATTTTCGCTGTCTCTTATACACATCTCCGAGCCCACGAGACG
+
CCCDDFCDDCBBGGGGGGGGGGGHHHHGGHHGHHHGGGGEHHHHHHHGFGEFGFHDGFHHHHHHHHHHHGGGGGHHGFGGGFHHHHHHHHHHHHDDGHHHHGFGHHGFHHHHHHGGGGGHHHHHHHHGHHHHHHHHGCGGGGGFGGGGGG
@M02034:409:000000000-BFKT7:1:1104:13469:10417 1:N:0:29
AAAGTCGAGGTGCCTAAAGTGGCAACCCAGACTAATAAGCAGGTTGGTGGTGTAGAGCTTCCTGTAGCCGCATGGCGTTCGTACTTAAATATGGAACTAACCATTCCAATTTTCGCTGTCTCTTATACACATCTCCGAGCCCACGAGACG
+
BBCCCFCCCCCCGGGGGGGGGGGHHHHGGHHGHHHHHHHHHHHHHHGEFGFFHHHHHFHHHHHHHHHHHGGGGGHHGGGGGGHHHHHHHHHHHHHHHHHGHHHHFHHGHHHHHHGGGGEFHFHHFHGHHHFHGHFGAB?CGGHGGGGGCG
@M02034:409:000000000-BFKT7:1:1104:13524:10419 1:N:0:29
AAAGTCGAGGTGCCTAAAGTGGCAACCCAGACTCATAATGATGTTGGTGGTGTAGAGCTTCCTGTAGCCGCATGGCGTTCGTACTTAAATATGGAACTAACCATTCCAATTTTCGCTGTCTCTTATACACATCTCCGAGCCCACGAGACG
+
CCCCCFCCCCCCGGGGGGGGGGGHHHHGGGHGHHHHHHHHHHHHHHHGGGEGHHHGGHHHHHHHHHHHHGGGGGHHGGGGGGHHHHHHHHHHHHEGHHHHHHHHHHGHGHHHHHGGGGGGHGHHHHHHGHGHHHHHG?CDGGHGGGGFGG
@M02034:409:000000000-BFKT7:1:1104:4361:10424 1:N:0:29
AAAGTCGAGGTGCCTAAAGTGGCAACCCAGACTCGGGATACGGTTGGTGGTGTAGAGCTTCCTGTAGCCGCATGGCGTTCGTACTTAAATATGGAACTAACCATTCCAATTTTCGCTGTCTCTTATACACATCTCCGAGCCCACGAGACG
+
CCCCBFCCCCBCGGGGGGGFGGGHHHHGGHHGHGDGGGGHHGGHFGGGGFGFHFH5GHHHFHHHHHHHHGGGGGHAE?EFFEFGGHHFGHHHHH3FFHHGGAFGFFHHHHGHHGGGGGGEHGFFDHHHFHGHHGFFD<CCCFHGGGGADG
@M02034:409:000000000-BFKT7:1:1104:5931:10425 1:N:0:29
AAAGTCGAGGTGCCTAAAGTGGCAACCCAGACTAGTAATCAGGTTGGTGGTGTAGAGCTTCCTGTAGCCGCATGGCGTTCGTACTTAAATATGGAACTAACCATTCCAATTTTCGCTGTCTCTTATACACATCTCCGAGCCCACGAGACG
+
BBBCBFBCCBABGGGGGGGGGGGHHHHGGHGGHHHHHGHHHHHGGHGEFEEFHHHHHHHHHHHHGHHHHGGGGGHHGEGGGEHHHHHHHHHHHGHHGHHGHHHHHHHGHHHHHHGGGGGHHHHHGHHFHGGHHGFFGCGGGGHGGGGGGG
@M02034:409:000000000-BFKT7:1:1104:24097:10427 1:N:0:29
AAAGTCGAGGTGCCTAAAGTGGCAACCCAGACTAATAATAAGGTTGGTGGTGTAGAGCTTCCTGTAGCCGCATGGCGTTCGTACTTAAATATGGAACTAACCATTCCAATTTTCGCTGTCTCTTATACACATCTCCGAGCCCACGAGACG
+
CCCCBFCCCCCCGGGGGGGGGGGHHHHGGHHFHHFHHHHHGHHGHFGGEGGGHFGBFGHHGHHHHGHHHFG?EGHGEGGGGGHHGHHGGHHHHG3BFHHHGGEGHHGFGGHHHFGEGGEHHGHHGHFEDGHHHFFDFCC@GGGGCCGGDE
@M02034:409:000000000-BFKT7:1:1104:5913:10427 1:N:0:29
AAAGTCGAGGTGCCTAAAGTGGCAACCCAGACTAGTAATCAGGTTGGTGGTGTAGAGCTTCCTGTAGCCGCATGGCGTTCGTACTTAAATATGGAACTAACCATTCCAATTTTCGCTGTCTCTTATACACATCTCCGAGCCCACGAGACG
+
AAAAADABBBBBGGGDGGGGGGGHHHHGGHHGHHHHHHHHHHHHHHGGGGFFHGHFGHHHHHHHHHHHHGFFGGHHGGGGEFGHGHHGGHHHHHEGFGHHHHEHGHHHHHHHHHGGGGGGHHHHEHHHGHHGHHGBCBG?FGHGGGGGGG
@M02034:409:000000000-BFKT7:1:1104:4273:10428 1:N:0:29
AAAGTCGAGGTGCCTAAAGTGGCAACCCAGACTACTAATAATGTTGGTGGTGTAGAGCTTCCTGTAGCCGCATGGCGTTCGTACTTAAATATGGAACTAACCATTCCAATTTTCGCTGTCTCTTATACACATCTCCGAGCCCACGAGACG
+
AA1>ADAADD>AGGGGGGGGGDF0EEFECGHGHHGEGFDFHHGHHFHAFEEFHBFAFFFGHCGGFHGFHFEGEEGGEBEFEE>GGGFBGHFHHF1FGHHHHGHHHHHGHHFHHB@EGGEGDFFGDGHHHHF1FGHBC/BCCGEEGGCEFG
@M02034:409:000000000-BFKT7:1:1104:12608:10435 1:N:0:29
AAAGTCGAGGTGCCTAAAGTGGCAACCCAGACTGGGTCTTCTGTTGGTGGTGTAGAGCTTCCTGTAGCCGCATGGCGTTCGTACTTAAATATGGAACTAACCATTCCAATTTTCGCTGTCTCTTATACACATCTCCGAGCCCACGAGACG
+
CCCCCFCCCCABGGGGGGGGGGGGFHHGGHHGHHHHGHHHHHFHHHHEFEEFHFGFGHHHHHHHHHHHHGGGGGHGGEEFFEGHHHHGHHHHHHGGHHHHHHHHHHHGHHHHHHGGGGEGHGHHGHHHGHGHHHHGE/BCGGHGGGGGGG
@M02034:409:000000000-BFKT7:1:1104:9295:10442 1:N:0:29
AAAGTCGAGGTGCCTAAAGTGGCAACCCAGACTTGTGATAAGGTTGGTGGTGTAGAGCTTCCTGTAGCCGCATGGCGTTCGTACTTAAATATGGAACTAACCATTCCAATTTTCGCTGTCTCTTATACACATCTCCGAGCCCACGAGACG
+
ABCCBFCCCCBCGGGGGGGGGGGHHHHGGHHGHHHHHHHHHHHHHHGFFGEGHHHGHHHHHHHHGHHHHGGGGGHHGGGGGGHHHHHFHHGHHHFHHHHHHHHHHHHGHHHHHHGGGGGHHHHHHHHHHHGHHHHHGBGGGGHGGGGGGG
@M02034:409:000000000-BFKT7:1:1104:5439:10448 1:N:0:29
AAAGTCGAGGTGCCTAAAGTGGCAACCCAGACTCAGAATAAGGTTGGTGGTGTAGAGCTTCCTGTAGCCGCATGGCGTTCGTACTTAAATATGGAACTAACCATTCCAATTTTCGCTTCTCTTATACACATCTCCGAGCCCACGAGACGG
+
ABBBBFBBBBAAGGGGGGGGGFFFGGHGGHHGHHHHHHGHHGHHHECEGGGFHHHEGFHGHHHHHHHGHGGGEGHGGEFGEEGHHGFDGFEFHHBFFHHHHFGEGFEGHHHGGHGGGHGHHHHHHHHFHFHHHHHG@DGCGFGGG/CEGD
@M02034:409:000000000-BFKT7:1:1104:20062:10450 1:N:0:29
AAAGTCGAGGTGCCTAAAGTGGCAACCCAGACTGGGAAGGAGGTTGGTGGTGTAGAGCTTCCTGTAGCCGCATGGCGTTCGTACTTAAATATGGAACTAACCATTCCAATTTTCGCTGTCTCTTATACACATCTCCGAGCCCACGAGACG
+
CCCCCFCCCCBCGGGGGGGGGGGHHHHGGHHGHC222BEF2AEEHHGGGGFGHHHGHHHHHHHHHHHHHGGGGGHHGGGGGGHHHHHHHHHHHHGHHHHGHHGHHHHHHHHHHHGGGGGHHHHHHHHHGHGHHHHHFDGFGGHGGGGGG?
@M02034:409:000000000-BFKT7:1:1104:27271:10451 1:N:0:29
AAAGTCGAGGTGCCTAAAGTGGCAACCCAGACTAAGACTAATGTTGGTGGTGTTGAGCTTCCTGTAGC
+
AA>3ADABBBAAGGGGGGGGGDCCFHHFGDFGC33A33B3BFEHHH22A2BAA1A5A35BACFF5555
@M02034:409:000000000-BFKT7:1:1104:23981:10459 1:N:0:29
AAAGTCGAGGTGCCTAAAGTGGCAACCCAGACTGATAGGCCTGTTGGTGGTGTAGAGCTTCCTGTAGCCGCATGGCGTTCGTACTTAAATATGGAACTAACCATTCCAATTTTCGCTGTCTCTTATACACATCTCCGAGCCCACGAGACG
+
BBBBBFBADB>AGGGGGGGGGGGHHHHEGHGFFFFHFHCGEGDAGGAFGGGGFGG5FHHH5FHFGFFGHEGGGGHHGEFFEGGHHHHHHHFGGE33GHGHHHHHGHHHEGHHHHCGGAEBGGHDGHGEGGFFFDHHDCGFGEEF@/A?DA
@M02034:409:000000000-BFKT7:1:1104:5424:10464 1:N:0:29
AAAGTCGAGGTGCCTAAAGTGGCAACCCAGACTCAGAATAAGGTTGGTGGTGTAGAGCTTCCTGTAGCCGCATGGCGTTCGTACTTAAATATGGAACTAACCATTCCAATTTTCGCTTCTCTTATACACATCTCCG
+
AAAAAFA3AAAAGGGGFFEFGGBFFCEEFAGAFGGH3GGHFHB5AF2AF21B1AFFHF3GDBGE55FFBAE0?AGEFEEEG12CG4B3B4@4BFBF333F3GB?3G4E4B3DFFEAE/<FBBB4E4DHHGHCFF2?
@M02034:409:000000000-BFKT7:1:1104:15266:10467 1:N:0:29
AAAGTCGAGGTGCCTAAAGTGGCAACCCAGACTAATACTCCGGTTGGTGGTGTAGAGCTTCCTGTAGCCGCATGGCGTTCGTACTTAAATATGGAACTAACCATTCCAATTTTCGCTGTCTCTTATACACATCTCCGAGCCCACGAGACG
+
BBBBBFBBBBBBGGGGGGFFGGGHGHHGGGHGHGFHHHHHHGGGGGGGEEEFGHHEGHHHHHHHHHHHHGGGGGHHGGGGGEGGHHHGHHHHHHGFHHHFFHFGHHHGDGHHHHGGGDFFHHHHGGFBDGEHGHGGE@DCGGHGGGGGGG
@M02034:409:000000000-BFKT7:1:1104:21378:10470 1:N:0:29
AAAGTCGAGGTGCCTAAAGTGGCAACCCAGACTAGTGAGAGGGTTGGTGGTGTAGAGCTTCCTGTAGCCGCATGGCGTTCGTACTTAAATATGGAACTAACCATTCCAATTTTCGCTGTCTCTTATACACATCTCCGAGCCCACGAGACG
+
AAAAAFABBDABGGGGGGGGGFDHFGGGEHGCGGHFGGBFGEEEHGFEFE1FHEFEGGGHHGHFGGDFGGEEEGHGGEEFEEFHHHFGHFFHHFDDGHHHHFGGGHHGHHHHHFFGGFEGDGGGBGHHHHF22DGFE??C@CGGGGGGGG
@M02034:409:000000000-BFKT7:1:1104:12088:10476 1:N:0:29
AAAGTCGAGGTGCCTAAAGTGGCAACCCAGACTCCTCCTGCGGTTGGTGGTGTAGAGCTTCCTGTAGCCGCATGGCGTTCGTACTTAAATATGGAACTAACCATTCCAATTTTCGCTGTCTCTTATACACATCTCCGAGCCCACGAGACG
+
CBCCCFBCCCBCGGGGGGGGGGGHHHHGGHHGHHHHHHHHHGGGGGGEGGGGHHHHHHHHHHHHHHHHGGGGGGHHGGGGGFHHHHHHHHHHHEDGGHHFHHHHHHHHHHHHHHGGGGGGHHHHHHHHGHFHHHGGGBDDGGHGGCGGGG
@M02034:409:000000000-BFKT7:1:1104:9397:10477 1:N:0:29
AAAGTCGAGGTGCCTAAAGTGGCAACCCAGACTAAGGAGAATGTTGGTGGTGTAGAGCTTCCTGTAGCCGCATGGCGTTCGTACTTAAATATGGAACTAACCATTCCAATTTTCGCTGTCTCTTATACACATCTCCGAGCCCACGAGACG
+
BBCCBFBCCCBBGGGGGGGGGGGHHHHGGHHGHHHHHHHHHGHHHHHFFGEFHHHGHHHHHHHGHHHHHGGGGGHHGGGGGGHHHHHHHHHHHHGHHHFGHHHHHHHHHHHHHEGGGGGHHHHHHHHHHHGHHHHHGCDDGGHGGGGGGG
@M02034:409:000000000-BFKT7:1:1104:27448:10481 1:N:0:29
AAAGTCGAGGTGCCTAAAGTGGCAACCCAGACTCAGACGCATGTTGGTGGTGTAGAGCTTCCTGTAGCCGCATGGCGTTCGTACTTAAATATGGAACTAACCATTCCAATTTTCGCTGTCTCTTATACACATCTCCGAGCCCACGAGACG
+
BBBAAFCCCCBCGGGGGGGGGGGFHHHGGHHGHHHHHHGGGGGHHGHEFGEFGHHFGHHHHHHHHGHGHGGGGGHHGEGGEGHHHHHHHHHHHHBDFHHGHHHHHHGHHHHHHHGGGGGHHHHHGHHHHFHHHHHHGDGCGGHGGGGGGG
@M02034:409:000000000-BFKT7:1:1104:20131:10489 1:N:0:29
AAAGTCGAGGTGCCTAAAGTGGCAACCCAGACTGGGATTGCTGTTGGTGGTGTAGAGCTTCCTGTAGCCGCATGGCGTTCGTACTTAAATATGGAACTAACCATTCCAATTTTCGCTGTCTCTTATACACATCTCCGAGCCCACGAGACG
+
AAAAAFAADDAAGGGGF1G3F1FFHHHGGHHGHHHFHHHHHHGGHHGEFCAFGHFDG1GHHHHHHHGHHGGGCFF0E>@FEEFHHHHHHFEHHGBDEGHFGFGHHHHHFHHHHGEGGCEGHFHHEHHFHF1BGHFB?<B@<CGCCC@EGG
@M02034:409:000000000-BFKT7:1:1104:4481:10490 1:N:0:29
AAAGTCGAGGTGCCTAAAGTGGCAACCCAGACTGGGCATGGTGTTGGTGGTGTAGAGCTTCCTGTAGCCGCATGGCGTTCGTACTTAAATATGGAACTAACCATTCCAATTTTCGCTGTCTCTTATACACATCTCCGAGCCCCGAGACGG
+
CBCCCFCCCCCCGGGGGGGGGGGHHHHGGHHGHHHHHHHHHHHHGHGGGDEFEFHDGGFHGHFHGFGFGEGEGEG?EEEFFACHHFHHHHHFFG3DGHGHFH3FGHHFHHHHHGGGGGEHGHHHGHGHFHHFGHFFC<@<<FDDGGGGGF
@M02034:409:000000000-BFKT7:1:1104:23971:10490 1:N:0:29
AAAGTCGAGATGCCTAAAGTGGCAACCCAGACTAATAATAAGGTTGGTGGTGTAGAGCTTCCTGTAGCCGCATGGCGTTCGTACTTAAATATGGAACTAACCATTCCAATTTTCGCTGTCTCTTATACACATCTCCGAGCCCACGAGACG
+
BBBBBFBBBBBFGGGGGGFEGBFFFHHGGHHFGFHGHHHHHFHGHHGFGGEFHHHFHHHHHFHFGHHHHFAEGGHHGEGG1FHHFHHHHHHHHHBFHHHHHHHHHHGGHHHHHHGGGGFHHHGHHHHHFFFHHHHFGGG?GGEGGGGGGG
@M02034:409:000000000-BFKT7:1:1104:16683:10491 1:N:0:29
AAAGTCGAGGTGCCTAAAGTGGCAACCCAGACTCATAATCAGGTTGGTGGTGTAGAGCTTCCTGTAGCCGCATGGCGTTCGTACTTAAATATGGAACTAACCATTCCAATTTTCGCTGTCTCTTATACACATCTCCGAGCCCACGAGACG
+
ABAAAFBBBBAAGGGGGGGGGGGGFFGEGGHGHHHHHHHHHHHHHHGGFGEFHGGAGHHHHHHGHHGHHGGGGGHHGFGGGEHHHHHHHHHHGF3FGHHGHHHHHHGEHHHHHHGGGGGHHGHHHHHFFHHHHHGFEBCBGGHGGGGDGG
@M02034:409:000000000-BFKT7:1:1104:5379:10496 1:N:0:29
AAAGTCGAGGTGCCTAAAGTGGCAACCCAGACTTCGAGTGGGGTTGGTGGTGTAGAGCTTCCTGTAGCCGCATGGCGTTCGTACTTAAATATGGAACTAACCATTCCAATTTTCGCTGTCTCTTATACACATCTCCGAGCCCACGAGACG
+
BBBBBFBBBBBAGGGGGGGGGGGFHHGGFDDDHFDEEHGHGHGEEEGEFGEFHGHBGGHHHFHFGFHFHGCEFFHFEBEEFEFEGHGEHHFGHH3GFHGFHHFHFHFFHHHHHHGGGGGFHHGHGHHHGFDHGHDGE/B<@CHFGGGFGG
@M02034:409:000000000-BFKT7:1:1104:26904:10501 1:N:0:29
AAAGTCGAGGTGCCTAAAGTGGCAACCCAGACTCATAAGAATGTTGGTGGTGTAGAGCTTCCTGTAGCCGCATGGCGTTCGTACTTAAATATGGAACTAACCATTCCAATTTTCGCTGTCTCTTATACACATCTCCGAGCCCACGAGACG
+
AACAAFBCCCAAGGGGGFGFGGGHGHHGGHHGHHHHHHGHHHFEGHGEFDEFHFHGGFGHFHHFBAFFFEEEGGHHGE0FEEFHHHGHHHFGHG3EGHFCFGBGHFFBHHHHHFEFGGEFHHHHFFFHGFFHHHHDDBCCGGHGGGGGGG
@M02034:409:000000000-BFKT7:1:1104:6318:10501 1:N:0:29
AAAGTCGAGGTGCCTAAAGTGGCAACCCAGACTACTCATCAGGTTGGTGGTGTAGAGCTTCCTGTAGCCGCATGGCGTTCGTACTTAAATATGGAACTAACCATTCCAATTTTCGCTGTCTCTTATACACATCTCCGAGCCCACGAGACG
+
BCCCBFBBBCCCGGGGGGGGGGGHHHHGGHHGHHHHGGHHHBHHGHGEFGGGHHHHHHGHHHHHHHHHHGGGGGHHGGGGGGHHHHHHHHHHHHHGHHHHHHHHHHHHGHHHHHGGGGGHHHHHGHHHHHGHHHHHGCGGGGHGGGGGGD
@M02034:409:000000000-BFKT7:1:1104:13872:10503 1:N:0:29
AAAGTCGAGGTGCCTAAAGTGGCAACCCAGACTAATGAGAATGTTGGTGGTGTAGAGCTTCCTGTAGCCGCATGGCGTTCGTACTTAAATATGGAACTAACCATTCCAATTTTCGCTGTCTCTTATACACATCTCCGAGCCCACGAGACG
+
BBCCCFBCCCCCGGGGGGGGGGGHHHHGGHHGHHHHHHHHHHHHHHHEFGAFGHHHHGHHHHGHHHHHHGGGGGHHGFGGGFHHHHHHHHHHHHGFHHHHHHHHHHHHHHHHHHGGGGGFHGHHHHHHFGGHGHHFF?CCDGHGGGCD?D
@M02034:409:000000000-BFKT7:1:1104:24872:10504 1:N:0:29
AAAGTCGAGGTGCCTAAAGTGGCAACCCAGACTAAGCGGGGG
+
A1AAABAAD1>?CGAA11B3ABEEGHHGGHHGHB1AA0AA/>
@M02034:409:000000000-BFKT7:1:1104:5264:10506 1:N:0:29
AAAGTCGAGGTGCCTAAAGTGGCAACCCAGACTAATCCGCGGGTTGGTGGTGTAGAGCTTCCTGTAGCCGCATGGCGTTCGTACTTAAATATGGAACTAACCATTCCAATTTTCGCTGTCTCTTATACACATCTCCGAGCCCACGAGACG
+
CCCCBFCBCBCCGGGGGGGFGGGHHHHGGHHGHHHHHHGGGGGEFGGFFGEGHHHGGGHHHHFGGHHHHGGGGGHHGEGGFFFHHHHHHHHHHHFGHHHHHHHHHHHHHHHHHHGGGGGHHHHHHHHHGHHHHHHHGCG@DGHGGGGGGG
@M02034:409:000000000-BFKT7:1:1104:20272:10507 1:N:0:29
AAAGTCGAGGTGCCTAAAGTGGCAACCCAGACTGAGATGGAGGTTGGTGGTGTAGAGCTTCCTGTAGCCGCATGGCGTTCGTACTTAAATATGGAACTAACCATTCCAATTTTCGCTGTCTCTTATACACATCTCCGAGCCCACGAGACG
+
BBBABFABBBABGGGGGGGFGFFBFGGEFHHGHHHHHHGHHGGGHHGEFDEFHFFDFGHHHHHFHHGHHGFGGEHFEEGEEEFHEHHGGBDGHFEHHHHHGHHHHHHGHHHHHGGGGGEEGGHHFFGGHHFHGHHHB@FGGGHFGGGDDG
@M02034:409:000000000-BFKT7:1:1104:22353:10511 1:N:0:29
AAAGTCGAGGTGCCTAAAGTGGCAACCCAGACTAAGAAGACTGTTGGTGGTGTAGAGCTTCCTGTAGCCGCATGGCGTTCGTACTTAAATATGGAACTAACCATTCCAATTTTCGCTGTCTCTTATACACATCTCCGAGCCCACGAGACG
+
CCCCBFBBCCBCGGGGGGGGGGGHHHHGGHHGHHHHHGHHHHHGHHGGFGFGHGHHHHHHHHHHGHHHHGGGGGHHGGGGGGHHHHHHHHHHHHGFFHHGHHHHHHHHHHHHHHGGGGGGHGHHGHGGGHFHHHGHFCCCGGHGGGCG/A
@M02034:409:000000000-BFKT7:1:1104:19405:10523 1:N:0:29
AAAGTCGAGGTGCCTAAAGTGGCAACCCAGACTAATGGTGTTGTTGGTGGTGTAGAGCTTCCTGTAGCCGCATGGCGTTCGTACTTAAATATGGTACTAACCATTCCAATTTTCGCTGTCTCTTATACACATCTCCGAGCCCAC
+
CCCCCFCBBCBCGGGGGGGFGGGHHHHGGGHGGG3GHHGHHEA2AGEEEAFCF3F5BBAFAFGHHHD5FEGCFGC1>EEAEE2?FFFBFFHFGH44FEGHB03F34H4FF?GD4>?E???4BD???FDGC2FFGHD?/@CCEGG
@M02034:409:000000000-BFKT7:1:1104:24973:10525 1:N:0:29
AAAGTCGAGGTGCCTAAAGTGGCAACCCAGACTAAGCAGAAGGTTGGTGGTGTAGAGCTTCCTGTAGCCGCATGGCGTTCGTACTTAAATATGGAACTAACCATTCCAATTTTCGCTGTCTCTTATACACATCTCCGAGCCCACGAGACG
+
BBBBBFBADBBBGGGGGGGGGGGHHHHGGHEFCGHHHHHHHHHGHHGGGGEFGHHFGHGHHHHHHHHGHGGGGGHHGGGGGGFHHHGGHHHHHHDFHHHHHHGHHHGHHHHHHHGGGGGFHGHHGHHHGHFHHHFHGC?>CFHGGFGGDD
@M02034:409:000000000-BFKT7:1:1104:14129:10529 1:N:0:29
AAAGTCGAGGTGCCTAAAGTGGCAACCCAGACTCATAATCAGGTTGGTGGTGTAGAGCTTCCTGTAGCCGCATGGCGTTCGTACTTAAATATGGAACTAACCATTCCAATTTTCGCTGTCTCTTATACACATCTCCGAGCCCACGAGACG
+
AABCAFBCCCBCGGGGGGGFGGGHHHHGGGHGHHHHHHHHHHHGHHGEFFEGHHHHHHHHHGHHHHHHHGGGGGHHGGGGGGFFHHFHHHGHHHGGFGFFHHHHHHHHHHHHHGGGGGGGHGHHHHHHHHFHFHHFFCGGGGHGGGGFGG
@M02034:409:000000000-BFKT7:1:1104:14381:10532 1:N:0:29
AAAGTCGAGGTGCCTAAAGTGGCAACCCAGACTGGGGGTCCGGTTGGTGGTGTAGAGCTTCCTGTAGCCGCATGGCGTTCGTACTTAAATATGGAACTAACCATTCCAATTTTCGCTGTCTCTTATACACATCTCCGAGCCCACGAGACG
+
BCCCCFCCCCBCGGGGGGGGGGGHHHHGGHHGHHHHGGGGHGGFGGGGFGFGHHHFHHHHHHHHHHHHHGGGGGHHGGGGGGHHHHHHHHHHHHGGGHGHHHHHHHHHHHHHHHGGGGGGHGHHHHHHGHFHHHHHECC>DGHGGGGGGG
@M02034:409:000000000-BFKT7:1:1104:15861:10535 1:N:0:29
AAAGTCGAGGTGCCTAAAGTGGCAACCCAGACTAAGAATAATGTTGGTGGTGTAGAGCTTCCTGTAGCCGCATGGCGTTCGTACTTAAATATGGAACTAACCATTCCAATTTTCGCTGTCTCTTATACACATCTCCGAGCCCACGAGACG
+
CCCCCFBCCBABGGGGGGGGGFGHHHHGFGHEGGDGHHHHFGHFGFEGGGEFGHHBGHHHHHHGHGHHHDEEFGHHGGGGEFHGHHHHHHGHHFDFHHHHHHHHHHHHHHHHHHGGGGGEHHHHHHHHFHBFFGHHD<DDGEGFGGGDFG
@M02034:409:000000000-BFKT7:1:1104:19582:10546 1:N:0:29
AAAGTCGAGGTGCCTAAAGTGGCAACCCAGACTAAGAATCATGTTGGTGGTGTAGAGCTTCCTGTAGCCGCATGGCGTTCGTACTTAAATATGGAACTAACCATTCCAATTTTCGCTGTCTCTTATACACATCTCCGAGCCCACGAGACG
+
BBAAAFABBBABGGGGGGGGGDFCFHHFFDFGHHGFEFEFHHDHHHEEC2BFGFDBF5DGHFHFGHHHHGGGEEHCEEFEEEFGGHGGGFDHHFFHFHHHHHFHHHHHHHHHHHGGGGEHHHHHHGHHHHHHHHHFD<CFGGEGGGGGGG
@M02034:409:000000000-BFKT7:1:1104:14613:10547 1:N:0:29
AAAGTCGAGGTGCCTAAAGTGGCAACCCAGACTAATAATCAGGTTGGTGGTGTAGAGCTTCCTGTAGCCGCATGGCGTTCGTACTTAAATATGGAACTAACCATTCCAATTTTCGCTGTCTCTTATACACATCTCCGAGCCCACGAGACG
+
CCCCCFCCCCCCGGGGGGGGGGGHHHHGGHHGHHHHHHHHHHHHHHGGFGFGHHHGHHHHHHHHHHHHHGGGGGHHGGGGGGHHHHHHHHHHHHHHHHHHHHHHHHHHGHHHHHGGGGGGHFHHHHHHHHFHHFGFGCGFGGHGGGGGGC
@M02034:409:000000000-BFKT7:1:1104:14132:10550 1:N:0:29
AAAGTCGAGGTGCCTAAAGTGGCAACCCAGACTCATAATCAGGTTGGTGGTGTAGAGCTTCCTGTAGCCGCATGGCGTTCGTACTTAAATATGGAACTAACCATTCCAATTTTCGCTGTCTCTTATACACATCTCCGAGCCCACGAGACG
+
BBBBBFBBBBABGGGGGGGGGGGHHHHGGHHGHHHHGHHHHHHHHHGEFGGFGFHFFHHHHHHHHHGHHGGGGGHFGEFGFFGHHHHHHHHHHHFFHHHHHHHHHHHHGHHHHHGGGGEFHHFHHHDGFFFBFGHHD<@@FFHGC?<<AE
@M02034:409:000000000-BFKT7:1:1104:15984:10560 1:N:0:29
AAAGTCGAGTTGCCTAAAGTGGCAACCCAGACTGTTAAGTGTGTTGGTGGT
+
AABA3BAAD4>DGGGGFGGGGCFHFHHGGHHGH33AAEG5DAFF32FF22B
@M02034:409:000000000-BFKT7:1:1104:6154:10564 1:N:0:29
AAAGTCGAGGTGCCTAAAGTGGCAACCCAGACTACGGATAATGTTGGTGGTGTAGAGCTTCCTGTAGCCGCATGGCGTTCGTACTTAAATATGGAACTAACCATTCCAATTTTCGCTGTCTCTTATACACATCTCCGAGCCCACGAGACG
+
@BBBBFBBBDABGGGGGGGGGGGGHHHDGGHGHHGGGGGGHGFHHGEEFGGFFDG5FDGGFFHHHFDGHEGFFGFFG?ECEEEGFFFHHHFFFF3FFHFHEF3F?BH4EGHHHBEEGGEDDGF43BB?GHHCFFHFF?CCGGEGGGC?EG
@M02034:409:000000000-BFKT7:1:1104:13507:10568 1:N:0:29
AAAGTCGAGGTGCCTAAAGTGGCAACCCAGACTCATAATAATGTTGGTGGTGTAGAGCTTCCTGTAGCCGCATGGCGTTCGTACTTAAATATGGAACTAACCATTCCAATTTTCGCTGTCTCTTATACACATCTCCGAGCCCACGAGACG
+
CCCCCFDDDCBCGGGGGGGGGGGHHHHGGHHGHHHHHHHHHHHHHHHGGGFFHHHGHHHHHHHHHHHHHGGGGGHHGGGGGGHHHHHHHHHHHHHHHHHGHHHHHHHHHHHHHHGGGGGGHHHHHHHHHHFHHHHHFCFCGGHGGGGGGG
@M02034:409:000000000-BFKT7:1:1104:12059:10571 1:N:0:29
AAAGTCGAGGTGCCTAAAGTGGCAACCCAGACTAATAATACTGTTGGTGGTGTAGAGCTTCCTGTAGCCGCATGGCGTTCGTACTTAAATATGGAACTAACCATTCCAATTTTCGCTGTCTCTTATACACATCTCCGAGCCCACGAGACG
+
CCCCAFBCCCBCGGGGGGGGGGGHHHHGGHHFHHBGFDGFHHHHHHGEEAFCFDH5DAEGDGGGGFABFAF0FFE1>EEFE>2FFFHDEEHBGF33BGHH313B?BF4DGGGD4>EFE?G?EFE4BBBBFFCHFH2B/B?FECGGGGGGD
@M02034:409:000000000-BFKT7:1:1104:8471:10580 1:N:0:29
AAAGTCGAGGTGCCTAAAGTGGCAACCCAGACTGATCGTAGGGTTGGTGGTGTAGAGCTTCCTGTAGCCGCATGGCGTTCGTACTTAAATATGGAACTAACCATTCCAATTTTCGCTGTCTCTTATACACATCTCCGAGCCCACGAGACG
+
ABAAAFBBBDAAGGGGGGGGGFFFFFGFGHHGHHHCHGEGGGEHHGGEFEBFHFGAGFHHHFHFHHHHHGGGEGHHGEGEFEHHHHHFHFEHHHFHHHHHHHHHHHHGHHFHHGGGGGGHHHHHGHHHFHHGFHHFECGGGGGGGGF/EF
@M02034:409:000000000-BFKT7:1:1104:13513:10585 1:N:0:29
AAAGTCGAGGTGCCTAAAGTGGCAACCCAGACTCATAATAATGTTGGTGGTGTAGAGCTTCCTGTAGCCGCATG
+
AAAAADAAAA>AGGGGGGGGGGGFHHHGGGHGHFHFGDGF5EFHDG2ABE2AA3F5ADGG5A5AB555B1A0B>
@M02034:409:000000000-BFKT7:1:1104:27417:10586 1:N:0:29
AAAGTCGAGGTGCCTAAAGTGGCAACCCAGACTAAGGATAAGGTTGGTGGTGTAGAGCTTCCTGTAGCCGCATGGCGTTCGTACTTAAATATGGAACTAACCATTCCAATTTTCGCTGTCTCTTATACACATCTCCGAGCCCACGAGACG
+
BCBBAFBBBBBBGGGGGGGGGGGHHHHGGHHFHHHHHGHHHGHHHHGFFGEFHHHGGHHHHGHHHHHHHGGGGGHHGGGGFFGEHHHGHHHHHHFHHHHFHFFFHHHHHHHHHHGGGGGHHHHHGGHHGHHHHHGHF/DCCGGGGGGGGG
@M02034:409:000000000-BFKT7:1:1104:13538:10586 1:N:0:29
AAAGTCGAGGTGCCTAAAGTGGCAACCCAGACTCAGGATCATGTTGGTGGTGTAGAGCTTCCTGTAGCCGCATGGCGTTCGTACTTAAATATGGAACTAACCATTCCAATTTTCGCTGTCTCTTATACACATCTCCGAGCCCACGAGACG
+
AABBAFBBBDA4FGGGGGGFGGGHGHHGEHHGHGHHHGHGHHHFHFHEFEEF1FGDGFHHDGHHGBFFHFGGGGHHGGGGGEHGGHHDGHFFFHFBFHGHHHGHHHFHFHHHHGGGGGEBGHHHFHHFFHBFHHHFE/D/BFGGGGGGGG
@M02034:409:000000000-BFKT7:1:1104:23211:10586 1:N:0:29
AAAGTCGAGGTGCCTAAAGTGGCAACCCAGACTCCTCCTCCGGTTGGTGGT
+
A1A11B>A>>>AGGGFGGFDGBFHFGHGEGGGHH1FBGHFH/?EE/EGC/E
@M02034:409:000000000-BFKT7:1:1104:23228:10594 1:N:0:29
AAAGTCGAGGTGCCTAAAGTGGCAACCCAGACTCATCCTCCGGTTGGTGGTGTAGAGCTTCCTGTAGCCGCATGGCGTTCGTACTTAAATATGGAACTAACCATTCCAATTTTCGCTGTCTCTTATACACATCTCCGAGCCCACGAGACG
+
CCCCCFBACBBCGGGGGGGGGGGHHHHGGHHGHFGHHHHDHGGGGGGGGGGGHHHHHHHHHHHHHHHHHGGEEGGHGGGGGGGHHHHGHHHHHHGHHHHHHHHHGHFFGHHHHHGGGGGGHHHHDHHHGHHGHHGHG?DGGGHGGGGGGG
@M02034:409:000000000-BFKT7:1:1104:12700:10596 1:N:0:29
AAAGTCGAGGTGCCTAAAGTGGCAACCCAGACTCAGTGTCAGGTTGGTGGTGTAGAGCTTCCTGTAGCCGCATGGCGTTCGTACTTAAATATGGAACTAACCATTCCAATTTTCGCTGTCTCTTATACACATCTCCGAGCCCACGAGACG
+
BBBCBFCBCBABGGGGGGGFGGGHHGHGGHHGHHHHGHHHHHHHHHGEFGEFHHHFHHHHHHHHHHHHHGEG1EGGGGGGGFHHHHHHHHHHHHGGGHHGHFGHGHHGHHHHHGGGGGGFFHHHHHGHEHFHHHGHECFDGGFGGGGGGG
@M02034:409:000000000-BFKT7:1:1104:15846:10597 1:N:0:29
AAAGTCGAGGTGCCTAAAGTGGCAACCCAGACTCATGATAATGTTGGTGGTGTAGAGCTTCCTGTAGCCGCATGGCGTTCGTACTTAAATATGGAACTAACCATTCCAATTTTCGCTGTCTCTTATACACATCCCGAGCCCACGAGACGG
+
CCCCCFCCCCBCGGGGGGGGGGGHHHHGGHHGHHHBFAEDFGHHHHEAA2FFA3G5AA3B5FGGH555AEF?FEC1>?>?E>?FGGH3FGG@FD3@FBFH@13B??HDDGEHF?/>EF<B4FFF4BF4GFB?BFGFDGCG/?F/</<CAA
@M02034:409:000000000-BFKT7:1:1104:23994:10597 1:N:0:29
AAAGTCGAGGTGCCTAAAGTGGCAACCCAGACTCCGGAGCAGGTTGGTGGTGTAGAGCTTCCTGTAGCCGCATGGCGTTCGTACTTAAATATGGAACTAACCATTCCAATTTTCGCTGTCTCTTATACACATCTCCGAGCCCACGAGACG
+
ABBBAFBBBBAABGGGGGGGGGGHGHHGGAGFHGHFGGEFGGGHHHGGGGEFGHHFGGHHHHHFGHHGGFGGGGHHGGGGGFHHHHGFGHHHGFDFFFFFHHBHHHFFGHHHHEGCFG?GHHHGHHHFEGHHHHFHEDG@CGEGGCFGGG
@M02034:409:000000000-BFKT7:1:1104:12011:10606 1:N:0:29
AAAGTCGAGGTGCCTAAAGTGGCAACCCAGACTCAGCAGCCGGTTGGTGGTGTAGAGCTTCCTGTAGCCGCATGGCGTTCGTACTTAAATATGGAACTAACCATTCCAATTTTCGCTGTCTCTATACACATCTCCGAGCCCACGAGACGG
+
BBCCCFCBBCCCGGGGGGGGGGGHHHHGGHHFHHHHHHHHHGGGGGGGFGGFGEGBGGHHHHHHHHHFFGGEGGHFEEGGGEFHHHHHHHHHHHFBCGHFFGEGHGFDGHGHHGGGGGGHHHHHHHFFFFGHHHGGCGGGAHGCCGGGGE
@M02034:409:000000000-BFKT7:1:1104:6120:10620 1:N:0:29
AAAGTCGAGGTGCCTAAAGTGGCAACCCAGACTAGGGAGGGTGTTGGTGGTGTAGAGCTTCCTGTAGCCGCATGGCGTTCGTACTTAAATATGGAACTAACCATTCCAATTTTCGCTGTCTCTTATACACATCTCCGAGCCCACGAGACG
+
BBBBBFBBBBAAGGGGGFGBGGGHHHHGGHGGHHHGHGGEFEGGGHHEFGGGHHHDFFHHHFHHHHHGHGGGGEFCEEFGGGHHHHGHHHHHGG3GFHHGGHEHHHFFHHHHHHGGGG<BFGHHGHHHHHHHHHHFEBGGGGHGGGG?DG
@M02034:409:000000000-BFKT7:1:1104:15053:10636 1:N:0:29
AAAGTCGAGGTGCCTAAAGTGGCAACCCAGACTAATGATCGGGTTGGTGGTGTAGAGCTTCCTGTAGCCGCATGGCGTTCGTACTTAAATATGGAACTAACCATTCCAATTTTCGCTGTCTCTTATACACATCTCCGAGCCCACGAGACG
+
AAAAAFBABBBBBGGGFGFAFGGHHHHGGHHGHHHCFFHHGGGHGGGEFEEFGHHFHHGHHHHHHHHHHGCGGFHFEGGGGGGFHHFHHHHHHHFGFGHFHHHHHHHHFHHHGHGFGGGGHGHHHHFFFHEHHHBFC<@C/AGGGGGGGF
@M02034:409:000000000-BFKT7:1:1104:24727:10638 1:N:0:29
AAAGTCGAGGTGCCTAAAGTGGCAACCCAGACTGGGGGTAAGGTTGGTGGTGTAGAGCTTCCTGTAGCCGCATGGCGTTCGTACTTAAATATGGAACTAACCATTCCAATTTTCGCTGTCTCTTATACACATCTCCGAGCCCACGAGACG
+
CCCCCFCCCCCCGGGGGGGGGGGHHHHGGHHGHHHGGGGGHHHGHHGEFGFGHHHHGHHHGHHHHHHHHGGGGGHHGGGGGGHHHHHHHHHHHHDGGHGHGFFHHHHGHHHHHHGGGGGHHHHHHHHHGHHHHHGHECGGGGHGGGGGGG
@M02034:409:000000000-BFKT7:1:1104:5900:10645 1:N:0:29
AAAGTCGAGGTGCCTAAAGTGGCAACCCAGACTAATGGTGGTGTAGAGCTTCCTGTAGCCGCATGGCGTTCGTACTTAAATATGGAACTAACCATTCCAATTTTCGCTGTCTCTTATACACATCTCCGAGCCCACGAGACGGACTCCTAT
+
ABBBBFAADD>AGGGGGGGBFFFHGGHGECEFHHFHHHEGGGDGHHHHHHHHHHHFGHHHGGEEGHFGGGFGGHHHGHHHHGHGFBFGHHHGFFFHHHHHHHHHGGFFGGHHHHGHHHFFHGGHHHGGCDFGGHGG/>AEG/A@@GHHBF
@M02034:409:000000000-BFKT7:1:1104:26758:10648 1:N:0:29
AAAGTCGAGGTGCCTAAAGTGGCAACCCAGACTCTTAATAATGTTGGTGGTGTAGAGCTTCCTGTAGCCGCATGGTGTTCGTACTTAAATATGGAACTAACCATTCCAATTTTCGCTGTCTCTTATACACATCTCCGAGCCCACGAGACG
+
CCCCCFCBCDCCGGGGGGGGGGGHHHHGGHHGHGFHFDGGFGHHBHGAA2EA13F5ADE35FABG5F53EEAEEA5B?>FEE2??EG3@FHD@E33BCGH313BB4F4DFEHF4>EF?EE?DFGD4EBGBF3BGH3C/CFG/CFC?CGDD
@M02034:409:000000000-BFKT7:1:1104:9984:10651 1:N:0:29
AAAGTCGAGGTGCCTAAAGTGGCAACCCAGACTACTAATCATGTTGGTGGTGTAGAGCTTCCTGTAGCCGCATGGCGTTCGTACTTAAATATGGAACTAACCATTCCAATTTTCGCTGTCTCTTATACACATCTCCGAGCCCACGAGACG
+
CCCCCFCCCCCCGGGGGGGGGGGHHHHGGHHGHHHHHHHHHHHHHHHGGGFGHHHGHHHHHHHHHHHGHGGGGGHHGGGGGGHHHHHHHHHHHHHHGHHHHHHHHHHHHHHHHHGGGGGHHHHHGHHHBGFHHHHFD>CGGGHGGGGGGG
@M02034:409:000000000-BFKT7:1:1104:27178:10651 1:N:0:29
AAAGTCGAGGTGCCTCAAGTGGCAACCCAGACTCAGCCTACTGTTGGTGGTGTAGAGCTTCCTGTAGCCGCATGGCGTTCGTACTTAAATATGGAACTAACCATTCCAATTTTCGCTGTCTCTTATACACATCTCC
+
AABAAFABDDAAFGF4BFGGGGGHFHHGGHHGHHFGHHHFGCFGFFCA2EEFGHH5GBGGHFHGHFHHHGFGFG1AFGGFFFFHGHFGHH4GF333BFGHFHFG3FDGFGHHHH?EGFGHHHHHGHEG3G2FGHGF
@M02034:409:000000000-BFKT7:1:1104:12998:10652 1:N:0:29
AAAGTCGAGGTGCCTAAAGTGGCAACCCAGACTAATAATAAGGTTGGTGGTGTAGAGCTTCCTGTAGCCGCATGGCGTTCGTACTTAAATATGGAACTAACCATTCCAATTTTCGCTGTCTCTTATACACATCTCCGAGCCCACGAGACG
+
A@BBAFBBBBBBGGGGGGGFGGGGHHGEGHHGHHHHHHHHHHH5BGFEFGGGHHHGGHHGHFHHHHHEHGGGGGHHGEGGGFHHHGHFHHHHHGGBFHHHHHHHHHHHHHHHHHGGGGEEGGHHHHEBDCDHHHHFE/D/CGHGGGGGGG
@M02034:409:000000000-BFKT7:1:1104:5580:10655 1:N:0:29
AAAGTCGAGGTGCCTAAAGTGGCAACCCAGACTCATAATAATGTTGGTGGTGTAGAGCTTCCTGTAGCCGCATGGCGTTCGTACTTAAATATGGAACTAACCATTCCAATTTTCGCTGTCTCTTATACACATCTCCGAGCCCACGAGACG
+
BCCCAFCCCBBCGGGGGGGFGGGHHHHGGHHGHHHHHHHHHHHGHHHEFGEGHHHHHHHHHHHHHHHHHGGGGGHHGGGGGGHHHHHHHHHHHHDGHHHHHHHHHHHHHHHHHHGGGGGGHGHHHHHHHHGHHHGHG@GCGGHGGGGGGG
@M02034:409:000000000-BFKT7:1:1104:13615:10660 1:N:0:29
AAAGTCGAGGTGCCTAAAGTGGCAACCCAGACTAGGCCTGGGGTTGGTGGTGTAGAGCTTTCTGTAGCCGCATGGCGTTCGTACTTAAATATGGAACTAACCATTCCAATTTTCGCTGTCTCTTATACACATCTCCGAGCCCACGAGACG
+
CBCBBFCCCBBCGGGGGGGGGGGHHHHGGHHGHHHHHHHGHGGGGGGFFGEGHHHHHHGHHHHHHHHHHGGGGGHHGGGGGGHHHHHHHHHHHHGGFHFHHHHHHHHHHHHHHHGGGGFGHGHHGHHGHGHGHHGFE/C@GGHGGGGGGG
@M02034:409:000000000-BFKT7:1:1104:16118:10661 1:N:0:29
AAAGTCGAGGTGCCTAAAGTGGCAACCCAGACTGTTGGGGGGGT
+
AAABAFCCCCCCGGGGGGGGGGGHHHHGGHHGHHGH32EEG/AC
@M02034:409:000000000-BFKT7:1:1104:26628:10663 1:N:0:29
AAAGTCGAGGTGCCTAAAGTGGCAACCCAGACTCATCAGAAGGTTGGTGGTGTAGAGCTTCCTGTAGCCGCATGGCGTTCGT
+
BBBBBFBBBBAAGGGGGGGGGGGHCFFFFHHFHBCHHHHBDEGHDH2AB1EFG3F5A5BF5AFF5A5ABAE0BEG1E>>1E>
@M02034:409:000000000-BFKT7:1:1104:26426:10670 1:N:0:29
AAAGTCGAGGTGCCTAAAGTGGCAACCCAGACTCAGAAGCATGTTGGTGGTGTAGAGCTTCCTGTAGCCGCATGGCGTTCGTACTTAAATATGGAACTAACCATTCCAATTTTCGCTGTCTCTTATACACATCTCCGAGCCCACGAGACG
+
AAA>AFAA@D2AGCGFGFGGGFDBHFHEGHGCHHHGGD33GH3FGHEAF?ABGGGDF5GGHFHHHHEHGFCEEEHGEEE1F>2EEGFBDFBDGB3@BG3FHHFGGHFBFHGHGFEEGEEHHFDGGFGFBCFGCF?DE?CBCEGGGC//CC
@M02034:409:000000000-BFKT7:1:1104:22593:10676 1:N:0:29
AAAGTCGAGGTGCCTAAAGTGGCAACCCAGACTGGGCAGTCGGTTGGTGGTGTAGAGCTTCCTGTAGCCGCATGGCGTTCGTACTTAAATATGGAACTAACCATTCCAATTTTCGCTGTCTCTTATACACATCTCCGAGCCCACGAGACG
+
CCCCCFCDDCABGGGGGGGGGGGHHHHGGHHGHHHHHHGGHGGEGGGEFGEGHHHGHHHHHHHHHHHHHGGGGGHHGGGGGGHHHHHHHHHHHHFHHHHHHHHHHHGHHHHHHHGGGGGFHGHHHHHHHHHHHHHHECGGGGHGGGGGGG
@M02034:409:000000000-BFKT7:1:1104:9018:10677 1:N:0:29
AAAGTCGAGGTGCCTAAAGTGGCAACCCAGACTTGTAATCAGGTTGGTGGTGTAGAGCTTCCTGTAGCCGCATGGCGTTCGTACTTAAATATGGAACTAACCATTCCAATTTTCGCTGTCTCTTATACACATCTCCGAGCCCACGAGACG
+
A?AA>53ABDBBFFFG4DDEGFFBGGGGGHHGFHHHHHHHHFHFGFEGGG1FEGHHHGHGHGHHHHHGFD00EEHFEEGEFGBEHH4EGHFHGHDGFFDGCAGBHHHHHHH4F4EAEF?GGGHFFHHHGHBFGG3GG//>@EGACDCDDD
@M02034:409:000000000-BFKT7:1:1104:15321:10677 1:N:0:29
AAAGTCGAGGTGCCTAAAGTGGCAACCCAGACTAATGATAAGGTTGGTGGTGTAGAGCTTCCTGTAGCCGCATGGCGTTCGTACTTAAATATGGAACTAACCATTCCAATTTTCGCTGTCTCTTATACACATCTCCGAGCCCACGAGACG
+
CCCCCFCCCCCCGGGGFGGGGGGHHHHGGHHGHHHHHHHHHHHHHHGEFGEGHHHGHHHHHHHHHFHHHGGGGGHHGGGGGGHHHHHHHHHHHHGHHHHHHHGHHHHGHHHHHHGGGGGHHHHHFHHHGHFHHHHHGCGCGGHGGGGFGG
@M02034:409:000000000-BFKT7:1:1104:16122:10678 1:N:0:29
AAAGTCGAGGTGCCTAAAGTGGCAACCCAGACTGTTGGGGGGGTTGGTGGTGTAGAGCTTCCTGTAGCCGCATGGCGTTCGTACTTAAATATGGAACTAACCATTCCAATTTTCGCTGTCTCTTATACACATCTCCGAGCCCACGAGACG
+
BABCBFCCCCBCGGGGGGGFGGGHHHHGGHHGHHHHHHGGGGGCCFGDEG9CEFGGGGGGGGGGGGGGGGGGGGFFFFFFFDFFFFFFFFFFFFFFFFFFFFFFFFFFFFFFFFFFFFFFFFFFFFFFFFFFFFFFFAFFFFFFFFFFFF
@M02034:409:000000000-BFKT7:1:1104:18404:10679 1:N:0:29
AAAGTCGAGGTGCCTAAAGTGGCAACCCAGACTGCTAGTCAGGTTGGTGGTGTAGAGCTTCCTGTAGCCGCATGGCGTTCGTACTTAAATATGGAACTAACCATTCCAATTTTCGCTGTCTCTTATACACATCTCCGAGCCCACGAGACG
+
BBA>ABABBBAAGGGGGGGGGBFCFHHEFHHFHHHHHHDGD5GFGCEGGC1FFGHAGHHHGHHBFEGGGAEGGGHHGGGGEFGHFHHFHHGHHHEFHHHHHHGHHHGHHFHHHHGGGGF3FHHHHHHGHHGHHFHHD/BBBFHGCCCGFD
@M02034:409:000000000-BFKT7:1:1104:19623:10681 1:N:0:29
AAAGTCGAGGTGCCTAAAGTGGCAACCCAGACTAGGAATAATGTTGGTGGTGTAGAGCTTCCTGTAGCCGCATGGCGTTCGTACTTAAATATGGAACTAACCATTCCAATTTTCGCTGTCTCTTATACACATCTCCGAGCCCACGAGACG
+
BBBBBFBADDAAGGGGGGGGGGGHGHHGGHHGHHHHHHHHGHHHHFHGFGEFGHHGHFFHHHHHHGHGHGGGGGHHGFGGGGFHHHHHHHHHHE3DGHGHHGFHHHHHHHHHHE?FFGEFFHHHHHHHFHHGHFGDE@DFG/GFGGGGGG
@M02034:409:000000000-BFKT7:1:1104:13844:10683 1:N:0:29
AAAGTCGAGGTGCCTAAAGTGGCAACCCAGACTGGGTCGTCTGTTGGTGGTGTAGAGCTTCCTGTAGCCGCATGGCGTTCGTACTTAAATATGGAACTAACCATTCCAATTTTCGCTGTCTCTTATACACATCTCCGAGCCCACGAGACG
+
BBAABFBBBBABFGGGGGGGGCGFHHHDGHGGHHHHHHEEFHFHHGGEEEBFGHFDGFHGHGHFHHFHHGGGGGHHGEGFGECHEHGHHHFHHHFHGHHHHHHHHHGHHHHHHHFGGGEGFHHHGHHFGHEFGHFDE>CDGGHGGGGGGG
@M02034:409:000000000-BFKT7:1:1104:24367:10684 1:N:0:29
AAAGTCGAGGTGCCTAAAGTGGCAACCCAGACT
+
ABAAAFCBCCBCGGGGGGGGGGGHHHHGGHHGH
@M02034:409:000000000-BFKT7:1:1104:11224:10691 1:N:0:29
AAAGTCGAGGTGCCTAAAGTGGCAACCCAGACTAGGTATCATGTTGGTGGTGTAGAGCTTCCTGTAGCCGCATGGCGTTCGTACTTAAATATGGAACTAACCATTCCAATTTTCGCTGTCTCTTATACACATTCCGAGCCCACGAGACTA
+
AABCCFCCCCBCGGGGGGGFGGGHHHHGGHHGHHGHFHHHHHHHHHHGFGEGHHHFGFHHHHHHHHHHHGGGGGHHGGGGGFHGHHHHHHHHHHEFHHHHHHHHHHHHHHHHHHGGGGGGHHHHHHHFHHGHHHHHGGGFGHGGGGGGHH
@M02034:409:000000000-BFKT7:1:1104:3526:10694 1:N:0:29
AAAGTCGAGGTGCCTAAAGTGGCAACCCAGACTTCTCCGTCTGTTGGTGGTGTAGAGCTTCCTGTAGCCGCATGGCGTTCGTACTTAAATATGGAACTAACCATTCCAATTTTCGCTGTCTCTTATACACATCTCCGAGCCCACGAGACG
+
AAAAAFBBCCABGGGGGGGGGGGHHHHGGHHGHHHHHGGGHGGHHHHEFGGGHGHDHFHHHHHHGHHGHGCEGEHHGEGGGGHHHHHFHHGFGH3FFHHGHHFGHHGHHHHHHHGGGGGHHHHHHHHHGGGHHHGHF>@CGGHGGCGGGE
@M02034:409:000000000-BFKT7:1:1104:4827:10697 1:N:0:29
AAAGTCGAGGTGCCTAAAGTGGCAACCCAGACTAATAAGAATGTTGGTGGTGTAGAGCTTCCTGTAGCCGCATGGCGTTCGTACTTAAATATGGTACTAACCATTCCAATTTTCGCTGTCTCTTATACACATCTCCGAGCCCACGAGACG
+
BBCCBFCCCCCCGGGGGGGGGGGHHHHGGHHGHHHHHHHDFGGFGFHAF2AAFFHFHHBHGHHHGFFB3ECAEEF1E1>?BEFFA4@3GDE@BF4BB@FD313B@GGBDGHHH4E?E??F??FHGDFEFFB2F3BFC</BDEGGGGGGDA
@M02034:409:000000000-BFKT7:1:1104:11983:10697 1:N:0:29
AAAGTCGAGGTGCCTAAAGTGGCAACCCAGACTAGTACTCAGGTTGGTGGTGTAGAGCTTCCTGTAGCCGCATGGCGTTCGTACTTAAATATGGAACTAACCATTCCAATTTTCGCTGTCTCTTATACACATCTCCGAGCCCACGAGACG
+
CCBCCFCCCCBCGGGGGGGGGGGHGHHGGHHGHHHHHFHHHHHGHHGGGGGGHHHBGHGHGHHHHGHGGGGGGGHGGGGGGGHGHHHHHHHHHHGFFHGGGGFGFHHGHHHHHHGGGGGFHHHHHHHHEHBHCGGBE/CCDEHGGGGGGG
@M02034:409:000000000-BFKT7:1:1104:19634:10700 1:N:0:29
AAAGTCGAGGTGCCTAAAGTGGCAACCCAGACTAGGAATAATGTTGGTGGTGTAGAGCTTCCTGTAGCCGCATGGCGTTCGTACTTAAATATGGAACTAACCATTCCAATTTTCGCTGTCTCTTATACACATCTCCGAGCCCACGAGACG
+
CCCCCFCCCCABGGGGGGGGGGGHHHHGGHHGHHHHHHHHHHHHHHHFGGFFHHHGHHHHHHHHHHHHHGGGGGHHGGGGGGHHHHHHHHHGHHGHHHHHHHHHHHHHHHHHHHGGGGGGHHHHHHHHHHHHHHHHG<DDGGHGGGGGGG
@M02034:409:000000000-BFKT7:1:1104:23066:10709 1:N:0:29
AAAGTCGAGGTGCCTAAAGTGGCAACCCAGACTAAGAATAGTGTTGGTGGTGTAGAGCTTCCTGTAGCCGCATGGCGTTCGTACTTAAATATGGAACTAACCATTCCAATTTTCGCTGTCTCTTATACACATCTCCGAGCCCACGAGACG
+
CBCCCFCCCCAAGGGGGGGGGGGHHHHGGHHGHHHHHHHHHHHHHHHEGGEFHHHHHHHHHHHHHHHHHGGCGGHGGGGGGGHHHHHHGHHHHHFGHHHHHHHHHHGHHHHHHHGGGGEFHGHHHHHHGHFFHHHGGBCFGGHGGGGGGG
@M02034:409:000000000-BFKT7:1:1104:5556:10709 1:N:0:29
AAAGTCGAGGTGCCTAAAGTGGCAACCCAGACTCCGGATCCTGTTGGTGGTGTAGAGCTTCCTGTAGCCGCATGGCGTTCGTACTTAAATATGGAACTAACCATTCCAATTTTCGCTGTCTCTTATACACATCTCCGAGCCCACGAGACG
+
ABBABFBCCCBCGGGGGGGGGGGHHHHGGGHGHHGGGGGGHHHHHGHEEGCFHHHBHFHHHGHHHHHHHGCFGFHHGGGGGGEHHHHFBGHHHBBGFHGHHHHHGHHHGGHHHHGCGGGGHFHHGFHHEHFHFHFGGD?DCFHFG?CDGA
@M02034:409:000000000-BFKT7:1:1104:11981:10718 1:N:0:29
AAAGTCGAGGTGCCTAAAGTGGCAACCCAGACTAGTACTCAGGTTGGTGGTGTAGAGCTTCCTGTAGCCGCATGGCGTTCGTACTTAAATATGGAACTAACCATTCCAATTTTCGCTGTCTCTTATACACATCTCCGAGCCCACGAGAC
+
B@BBBF@ADBBBGGGGGDGGGGDGHHHGGDHGFHHHHHHHHF3GGF2EGFGAGHHFFGFHHFHHHEDHGEEEEFGGEEEFGGFHGBEFHHFHHGEGFHHFFA3FGGHDHGHHHHCGG/??G4GG4FBDF?2FHHFDD</>/FFE<?/?A
@M02034:409:000000000-BFKT7:1:1104:5547:10726 1:N:0:29
AAAGTCGAGGTGCCTAAAGTGGCAACCCAGACTCCGGATCCTGTTGGTGGTGTAGAGCTTCCTGTAGCCGCATGGCGTTCGTACTTAAATATGGAACTAACCATTCCAATTTTCGCTGTCTCTTATACACATCTCCGAGCCCACGAGACG
+
BBBBBFABBBABGGGGGGGGGGGHHHHGGHHGHHFGCFGGHHHGGHHAFGEFFGHHHHGGHHHHHHFHHGGGGGHHGDGGGEHHHHHG3FHHHHHEGFFHHHFHEHHHEHHGHHGGGGGFFHHHHHGHHHFHGHGFDCGGGEEECDC/AA
@M02034:409:000000000-BFKT7:1:1104:28097:10731 1:N:0:29
AAAGTCGAGGTGCCTAAAGTGGCAACCCAGACTGCTCTGCATGTTGGTGGTGTAGAGCTTCCTGTAGCCGCATGGCGTTCGTACTTAAATATGGAACTAACCATTCCAATTTTCGCTGTCTCTTATACACATCTCCGAGCCCACGAGACG
+
BBBBBFABBDABGGGGGGGGGGGHFHHGGHHGHGHHHHHHHHHHHFCAFEAFGHHDFGHHHHHGFHHHHGGGGGHHGGFGGGFHHHHFFHGHHHGHFHHFHHHHHHGHHHHHHHCGGDFHHHHHHHHFHGFFHFGFGCFFFGEGG?/???
@M02034:409:000000000-BFKT7:1:1104:14995:10733 1:N:0:29
AAAGTCGAGGTGCCTAAAGTGGCAACCCAGACTAAGAATCAGGTTGGTGGTGTAGAGCTTCCTGTAGCCGCATGGCGTTCGTACTTAAATATGGAACTAACCATTCCAATTTTCGCTGTCTCTTATACACATCTCCGAGCCCACGAGACG
+
CCCCCFCCCCCCGGGGGGGGGGGHHHHGGHHGHHFHHHHHGHHHHCEEFFGEFEG5FFFGFHHHHGGFFGGEGGF1EEEFFEFFHFHFGHHFFH33GFHHECDGGFHDFHHHFBEGGGAFEHGFFFFDFFB2GGHDE/CF<FHGGGGGFG
@M02034:409:000000000-BFKT7:1:1104:8819:10751 1:N:0:29
AAAGTCGAGGTGCCTAAAGTGGCAACCCAGACTAATCAGCAGGTTGGTGGTGTAGAGCTTCCTGTAGCCGCATGGCGTTCGTACTTAAATATGGAACTAACCATTCCAATTTTCGCTGTCTCTTATACACATCTCCGAGCCCACGAGACG
+
ABBBAFBBB?>AGGFGGGGFGGDFGHHGFEGFHHGHGHHHHHHFGGGEFFEEGHHHHHHHFEGGGGFFHGEEEGHHGEEAEEGHHHGFHHHHGH@3GHHGGHGFHHHGHHHHHGEGGFGHHHHHHHGFHHEHHGFGCBCG@FHGGCGGGG
@M02034:409:000000000-BFKT7:1:1104:12666:10752 1:N:0:29
AAAGTCGAGGTGCCTAAAGTGGCAACCCAGACTGATAAGGGGGTTGG
+
ABBCAFBCCCACGGGGGGGGFGGHHHHGGHHGHH3F55AGHCGF?F?
@M02034:409:000000000-BFKT7:1:1104:8578:10763 1:N:0:29
AAAGTCGAGGTGCCTAAAGTGGCAACCCAGACTCCTTCGCAGGTTGGTGGTGTAGAGCTTCCTGTAGCCGCATGGCGTTCGTACTTAAATATGGAACTAACCATTCCAATTTTCGCTGTCTCTTAACACATCTCCGAGCCCACGAGACG
+
BBBBBFBBBBABGGGGFDGFGGGHHGHGGHHGHHBHDFH?FGGGGBAEFAFF1EG5FFEE5FEHGDG5DEGEEEC1E?>?E?2FGDHFFFHDD333BFGF303BF?F?FFEGF4EEEE/FDGGF3GDFB/2GFGGFGGCCG/F??@GG?
@M02034:409:000000000-BFKT7:1:1104:13226:10765 1:N:0:29
AAAGTCGAGGTGCCTAAAGTGGCAACCCAGACTAATAATAAGGTTGGTGGTGTAGAGCTTCCTGTAGCCGCATGGCGTTCGTACTTAAATATGGAACTAACCATTCCAATTTTCGCTGTCTCTTATACACATCTCCGAGCCCACGAGACG
+
CCCCBFCCCCBCGGGGGGGGGGGHHHHGGHHGHHHHHHHHHHHHHHGGFGEFHHHFHHHHHHHHHHHHHGGGGGHHGGGGGGHHHHHHHHHHHHHHGHHHHHGHHHHHHHHHHHGGGGGHHHHHHHHHGHFHHHHHGCCCGGHF@CFGGG
@M02034:409:000000000-BFKT7:1:1104:14347:10777 1:N:0:29
AAAGTCGAGGTGCCTAAAGTGGCAACCCAGACTCGGGAGGATGTTGGTGGTGTAGAGCTTCCTGTAGCCGCATGGCGTTCGTACTTAAATATGGAACTAACCATTCCAATTTTCGCTGTCTCTTATACACATCTCCG
+
AAAAADABDBBAGGGGCGGGGGGHHHHGGGHGHHAEGGGGAGFGHHEEG?ECCEGBGDAGFGGGHHFFFGE?EGC1EBEG?>2FGHGGHGHFHH33FFHHH03BGEG4FG3FF4<EEEDHDDG?3F3BFG?CGHF2C
@M02034:409:000000000-BFKT7:1:1104:26456:10780 1:N:0:29
AAAGTCGAGGTGCCTAAAGTGGCAACCCAGACTTCGGGTGCGGTTGGTGGTGTAGAGCTTCCTGTAGCCGCATGGCGTTCGTACTTAAATATGGAACTAACCATTCCAATTTTCGCTGTCTCTTATACACATCTCCGAGCCCACGAGACG
+
CCCCBFBCCCCCGGGGGGGGGGGHHHHGGHHGHHHGGGHGGGGGGGGGFGGGHHHFHHHHHHHHHHHHHGGGGGHHGEGGGGHHHHHHHHHHHHFGGHHGHHHHGHFHHHHHHHGGGGGHHHHHGHHHGHHHHHHHG@GDGGHGGGGGGG
@M02034:409:000000000-BFKT7:1:1104:5022:10780 1:N:0:29
AAAGTCGAGGTGCCTAAAGTGGCAACCCAGACTAGGCCTGGGGTTGGTGGTGTAGAGCTTCCTGTAGCCGCATGGCGTTCGTACTTAAATATGGAACTAACCATTCCAATTTTCGCTGTCTCTTATACACATCTCCGAGCCCACGAGACG
+
AAA@1BAADD1>GGGGGGG3GGGHFHHGGCEFC1F0GHHFFCEFEGGGAAEFHHHHEGFHHGFHGHGHHEEEFGHHGFGFGAGHHHGFFHGHGHHHBFFHGHGGB2G2GHHGHH/EG/CGHFHHFGHDFFFHGHG1BCGCGEHEC</<AC
@M02034:409:000000000-BFKT7:1:1104:5004:10781 1:N:0:29
AAAGCCGAGGTGCCTAAAGTGGCAACCCAGACTAGGCCTGGGGTTGGTGGTGTAGAGCTTCCTGTAGCCGCATGGCGTTCGTACTTAAATATGGAACTAACCATTCCAATTTTCGCTGTCTCTTATACACATCTCCGAGCCCACGAGACG
+
AAAB3CDDBBBBGGGFGGGGGGGGHHHGGGHGHHGHHHGGHGGGEGGGGGFGHHHHHHHHGHHHHGHHHGGGEGHHGGGGGGHHHHHHHHHHGFFGFHHHHHHHHHHHGHHHHHGGGGGFHGHHHHGFHHEHFFGFE@FGGGHGGGG?>A
@M02034:409:000000000-BFKT7:1:1104:3394:10781 1:N:0:29
AAAGTCGAGGTGCCTAAAGTGGCAACCCAGACTCAGAATGAGGTTGGTGGTGTAGAGCTTCCTGTAGCCGCATGGCGTTCGTACTTAAATATGGAACTAACCATTCCAATTTTCGCTGTCTCTTATACACATCTCCGAGCCCACGAGACG
+
BBBBBFBBBBBBGGGGGGGGGGGHHHHGGHHGHFFG3BGDHHHHHHGEFEEFHHHBGFHHGGHHHHHHHGCFFGHGGFGEGEFHHHHEHHHHHHDBFGGHHHHHEHGHHHHHHHGGGGGHHHGHGHGHGHGHGGGGGCF@DGHGGGGDFG
@M02034:409:000000000-BFKT7:1:1104:25457:10787 1:N:0:29
AAAGTCGAGGTGCCTAAAGTGGCAACCCAGACTCGTCCGGCGGTTGGTGGTGTAGAGCTTCCTGTAGCCGCATGGCGTTCGTACTTAAATATGGAACTAACCATTCCAATTTTCGCTGTCTCTTATACACATCTCCGAGCCCACGAGACG
+
CCBBBFCCCCABGGGGGGGGGFGGHHHGGFHGHHGHGGEEGGEFGGGEFDEFGFGFHHHHHHHFHGHHHGGGGGGHGEGFFFHEGHFFHHHGGH3FGHHHHHHGHHHGHHHHHFGGGGEGHHHHFHHHHHHHHHGFE?DGGGHGGGGGCD
@M02034:409:000000000-BFKT7:1:1104:14345:10800 1:N:0:29
AAAGTCGAGGTGCCTAAAGTGGCAACCCAGACTCGGGAGGATGTTGGTGGTGTAGAGCTTCCTGTAGCCGCATGGCGTTCGTACTTAAATATGGAACTAACCATTCCAATTTTCGCTGTCTCTTATACACATCTCCGAGCCCACGAGACG
+
BABBBFBBDBBBGGGGGGGGGGGHHHHGGHHGHHGGGGGGGHHGHHH?FGEFHFHFHHGHHGHHHHHHHGGGGEHAEEEFF?FEHHGFHHFBGGEGCFFGHGHHFHHGHHHHHHGGGFGEHFHHHHHFHHEHHHGHECGGCEGGGC@EFD
@M02034:409:000000000-BFKT7:1:1104:14893:10810 1:N:0:29
AAAGTCGAGGTGCCTAAAGTGGCAACCCAGACTTGTCTGGGGGTTGGTGGTGTAGAGCTTCCTGTAGCCGCATGGCGTTCGTACTTAAATATGGAACTAACCATTCCAATTTTCGCTGTCTCTTATACACATCTCCGAGCCCACGAGACG
+
BBCCCFCCCCBCGGGGGGGGGGGHHHHGGHHGHHHHHHHHHGGGGGGEFGGGHGHEGHHHHHHHHHHHHGGGGGHGGEGGGGHHHHHHHHHHHHDGHHHHHHGHHHHHHHHHHHGGGGGHHHHHHHHHFHHHHGHHE>DCGGHGGGGGGG
@M02034:409:000000000-BFKT7:1:1104:21319:10812 1:N:0:29
AAAGTCGAGGTGCCTAAAGTGGCAACCCAGACTGAGAATGAGGTTGGTGGTGTAGAGCTTCCTGTAGCCGCATGGCGTTCGTACTTAAATATGGAACTAACATTCCAATTTTCGCTGTCTCTTATACACACTCCGAGCCCACGAGACGGA
+
BABCBFCBCCCCGGGGGGGGGGGHHHHGGHHGHHHHHHHHHHHFHHGGFGEFGFHFGFHHHHFHGGGFHGGEGGHGGGGGGGFHGHHHGHHHHHBFFGFGHHGHHFHHGHHHHEEGDEBFGHHHHHFHGHGHHFDCFGCGFFCFCDGGG?
@M02034:409:000000000-BFKT7:1:1104:27417:10816 1:N:0:29
AAAGTCGAGGTGCCTAAAGTGGCAACCCAGACTACGCAGCCTGTTGGTGGTGTAGAGCTTCCTGTAGCCGCATGGCGTTCGTACTTAAATATGGAACTAACCATTCCAATTTTCGCTGTCTCTTATCACATCTCCGAGCCCACGAGACGG
+
BAAAAFABBBABGGGGGGGGGGGFFHHEECECGGFE?DE?FFGHGGGEGGEE1FG5FGHH5FHFHFAAFEGGEGHHFEE1BEFFGHHHFHFFBG33FHHHGHHGFHHHHGFHHHFGGGDFDGG3FGHBGGHGHHHG/B@DGGGG/<CAEC
@M02034:409:000000000-BFKT7:1:1104:3612:10820 1:N:0:29
AAAGTCGAGGTGCCTAAAGTGGCAACCCAGACTCAGACTAAGGTTGGTGGTGTAGAGCTTCCTGTAGCCGCATGGCGTTCGTACTTAAATATGGAACTAACCATTCCAATTTTCGCTGTCTCTTATACACATCTCCGAGCCCACGAGACG
+
11AA>DAADDAA1FGF11EFFDEH1FFGFAA0BGHFHFGEGGH1EFEGFA/BFFGBGGHHHFHHGHAFHAEEEEFFG?EFEE0FGF2GFHFGGH1BFFFHHHGHHHGGEFHHHHGGGGGEGHHHFGHF2GFHGHGGE<CCBFHGGGGGGA
@M02034:409:000000000-BFKT7:1:1104:22834:10820 1:N:0:29
AAAGTCGAGGTGCCTAAAGTGGCAACCCAGACTCAGCAGACTGTTGGTGGTGTAGAGCTTCCTGTAGCCGCATGGCGTTCGTACTTAAATATGGAACTAACCATTCCAATTTTCGCTGTCTCTTATACACATCTCCGAGCCCACGAGACG
+
BBBBBFBBBBBBGGGFGGGGGGGHHHHGGHHGHFFHHHHHHGHF5FHEFDGFGHHGGFFHEHHHHHHGFEFEGGGFEEGGGGGHHHGHEHHHHHEFHHHGHFFGHFFGHHHHHHGGGFFHHGHHHHHGGHHGHGHFC/@CCAEFC?CD/A
@M02034:409:000000000-BFKT7:1:1104:6072:10834 1:N:0:29
AAAGTCGAGGTGCCTAAAGTGGCAACCCAGACTCGGGAGGGGGTTGGTGGTGTAGAGCTTCCTGTAGCCGCATGGCGTTCGTACTTAAATATGGAACTAACCATTCCAATTTTCGCTGTCTCTTATACACATCTCCGAGCCCACGAGACG
+
AAAABFBBDBAAGGGGGGGGGFDHHHHGGHHGHGEEGEGGGGGAEEGGFGFFHHHHHHHHGHHHGHHHHGGGGGHHGGGGGEGHHHHGFHFEGEBGFFGEHHBGEHFGHHFHGEDDGGGFHFHHHHHF1<DGCG?1C>C?@<FFGGGG.C
@M02034:409:000000000-BFKT7:1:1104:12260:10834 1:N:0:29
AAAGTCGAGGTGCCTAAAGTGGCAACCCAGACTAATAAGAATGTTGGTGGTGTAGAGCTTCCTGTAGCCGCATGGCGTTCGTACTTAAATATGGAACTAACCATTCCAATTTTCGCTGTCTCTTATACACATCTCCGAGCCCACGAGAC
+
BBCCCFCCCCBBGGGGGGGGGGGHHHHGGHHGH3GGA5AG5BGGGHHFFGEGHHHGHHHHHHHHHHHHHGGGGGHHGGGGGGHGHHHHHHHHHHFHHHHHHHHHHHHHHHHHHHGGGGGGHHHHHHHHGHHHHHHHG@CCFGHGGGGGG
@M02034:409:000000000-BFKT7:1:1104:9022:10837 1:N:0:29
AAAGTCGAGGTGCCTAAAGTGGCAACCCAGACTCAGAAGCATGTTGGTGGTGTAGAGCTTCCTGTAGCCGCATGGCGTTCGTACTTAAATATGGAACTAACCATTCCAATTTTCGCTGTCTCTTATACACATCTCCGAGCCCACGAGAC
+
CCCDCFCDCDCCGGGGGGGGGGGHHHHGGHHGHFCFD533FGHHHHHGFGFGHHHGGHHHHHHHHHHHHGGGGGHHGGGGGGHHHHGHHHHHHHHGHHHHHHHHHHHGHHHHHHGGGGGGHHHHHHHGFHGHHHHHFCGGGGHGGGGGG
@M02034:409:000000000-BFKT7:1:1104:22844:10838 1:N:0:29
AAAGTCGAGGTGCCTAAAGTGGCAACCCAGACTCAGCA
+
ABABBF@ADBBBGGGGGGGGFBGHFHHGGHHGH333B5
@M02034:409:000000000-BFKT7:1:1104:23847:10849 1:N:0:29
AAAGTCGAGGTGCCTAAAGTGGCAACCCAGACTCAGCCTCCTGTTGGTGGTGTAGAGCTTCCTGTAGCCGCATGGCGTTCGTACTTAAATATGGAACTAACCATTCCAATTTTCGCTGTCTCTTATACACATCTCCGAGCCCACGAGACG
+
BAACBFCCCBBCGGGGGGGGGGGHHHHGGHHGHHGHHHHHHHHHHGHECFFGHHHHFHHHHHHGHHHFHGGGGGHFFEGGGGHHGHHFGHHFHHGBFHGHFFGHHFFHFHHHHHGGGGGHHHHHDHFHHHHHFGFDE/<@FGHGGCFGGG
@M02034:409:000000000-BFKT7:1:1104:13104:10850 1:N:0:29
AAAGTCGAGGTGCCTAAAGTGGCAACCCAGACTTCGAATACGGTTG
+
ABBBAF@ABBAAGGGGGGGGGGGHHHHGGHHGH5D222B232BG2A
@M02034:409:000000000-BFKT7:1:1104:4830:10856 1:N:0:29
AAAGTCGAGGTGCCTAAAGTGGCAACCCAGACTAATAATAATGTTGGTGGTGTAGAGCTTCCTGTAGCCGCATGGCGTTCGTACTTAAATATGGAACTAACCATTCCAATTTTCGCTGTCTCTATACACATCTCCGAGCCCACGAGACGG
+
ABAABFBBBBABGGGGGGGGGGGFHHHGGHCFHGGHHHHGHHHHHHHGFEFFGFHDGGHHHHHHHHFFGFGGEGFFEEEFEEFGHHHHHHHHHHGBGHHHEHFHHHGFFHDGHEFGGGFFHHGHHGGGHFGFFGHGFGGFGHGGCGDDGA
@M02034:409:000000000-BFKT7:1:1104:23227:10858 1:N:0:29
AAAGTCGAGGTGCCTAAAGTGGCAACCCAGACTACGACTCATGTTGGTGGTGTAGAGCTTCCTGTAGCCGCATGGCGTTCGTACTTAAATATGGAACTAACCATTCCAATTTTCGCTGTCTCTTATACACATCTCCGAGCCCACGAGACG
+
BBBABFBBBBAAGGGGGGGGGGFHHHHGGHHGHHHGGGGGHHHHHGHEFGFFGGHEGHHHHGHHHHHHHGGGGGHHGEGGFFGHHHHHHHHGHHEGHHHHHHHHHHGGGHHHHHGGGGGHHGHHHHHHGHHHHHHGGGGCGGHGGGGGGG
@M02034:409:000000000-BFKT7:1:1104:23338:10863 1:N:0:29
AAAGTCGAGGTGCCTAAAGTGGCAACCCAGACTGATCGGTCTGTTGGTGGTGTAGAGCTTCCTGTAGCCGCATGGCGTTCGTACTTAAATATGGAACTAACCATTCCAATTTTCGCTGTCTCTTATACACATCTCCGAGCCCACGAGACG
+
CCCDCFCCBCBBGGGGGGGFGGGHHHHGGHHGHHHHHGGEGFHHHHHEFGFGHHHHHHHHHHHHHHHGHGGGGGHGGGGGGGHHHHFGHHHHHH3GHHHHHHHHHHGGHHHHHHGGGGGHHHHHHHHHGHHHHHHHF@DGGGH/CCGGGG
@M02034:409:000000000-BFKT7:1:1104:27537:10869 1:N:0:29
AAAGTCGAGGTGCCTAAAGTGGCAACCCAGACTGGGGGGTGTGTTGGTGGTGTAGAGCTTCCTGTAGCCGCATGGCGTTCGTACTTAAATATGGAACTAACCATTCCAATTTTCGCTGTCTCTTATACACATCTCCGAGCCCACGAGACG
+
ABBAAFAABBAAGGGGGGGFGDAFFHEECGFFHHCCCEG/<<CBFCF??ACFHHHDGBHHHHHHFDD<GDG@ADHACDGGGGGFCHHFBGHHHHGBGFHGGFGGHHECGHHHHCCGGDCFGGFGFBFGGGGBFB;CA?;-BG.AB=BAFF
@M02034:409:000000000-BFKT7:1:1104:16241:10873 1:N:0:29
AAAGTCGAGGTGCCTAAAGTGGCAACCCAGACTAATCAGAATGTTGGTGGTGTAGAGCTTCCTGTAGCCGCATGGCGTTCGTACTTAAATATGGAACTAACCATTCCAATTTTCGCTGTCTCTTATACACATCTCCGAGCCCACGAGACG
+
CCCBCFABCCABGGGGGGGGGGGHHHHGGHHFHFDGB5GDDGCFDE2EFCEFGBF5DABF5FGHG5A5FEFAEGG1E?EGFECEAGHHFHHGGD3BFFHHC13FF?GBGHFHG4EGGF?F?GGE4?E4EG22FGH2C<<B@FCFFGGGGF
@M02034:409:000000000-BFKT7:1:1104:12230:10873 1:N:0:29
AAAGTCGAGGTGCCTAAAGTGGCAACCCAGACTTTGGGGCGTGTTGGTGGTGTAGAGCTTCCTGTAGCCGCATGGCGTTCGTACTTAAATATGGAACTAACCATTCCAATTTTCGCTGTCTCTTATACACATCTCCGAGCCCACGAGACG
+
BABAB5AADDABGGGGGGGGGFGFFGGEGHGDHGGFFGGGGGEGHEHEF?EFGEFDGFHHG3GGGHFFFCFEEEHHGGGEFEFEEHB3FGFDGHBGFGGHHHEFGHHGHHGHHFDDGFEFFHGGGHFFGFHFHH1<?<ADCGEADCGDGG
@M02034:409:000000000-BFKT7:1:1104:16342:10894 1:N:0:29
AAAGTCGAGGTGCCTAAAGTGGCAACCCAGACTTTTCCTTTGGTTGGTGGTGTAGAGCTTCCTGTAGCCGCATGGCGTTCGTACTTAAATATGGAACTAACCATTCCAATTTTCGCTGTCTCTTATACACATCTCCGAGCCCACGAGACG
+
CDDDCFDCDDBCGGGGGGGGGGGHHHHGGHHGHHHHHHHHHHHHHGGFFGEFHHHFGHHHHHHHHHHHHGGGGGHHGGGGGFHHHHHHHHHHHHFGHHHGHHHHHHGHHHHHHHGGGGGGHHHHHHHHHHHHHHFHGCGGGGHGGGGGGG
@M02034:409:000000000-BFKT7:1:1104:23506:10897 1:N:0:29
AAAGTCGAGGTGCCTAAAGTGGCAACCCAGACTAAGACGAGTGTTGGTGGTGTAGAGCTTCCTGTAGCCGCATGGCGTTCGTACTTAAATATGGAACTAACCATTCCAATTTTCGCTGTCTCTTATACACATCTCCGAGCCCACGAGACG
+
BBBBBFBBBBBBGGGGFGGGGGGHGHHGGHHGHHHHHGGEFGHGGFHGGGGGHGHFHHHGHHHHHHHHHGGGGGHHGGGGGGHHHHGHHHHHHHFHFHHHHHGHHHGGHHHHHHGGGGGHHHHHHGHHGHGHHHHGGCFGGFHGFGCGG?
@M02034:409:000000000-BFKT7:1:1104:22669:10898 1:N:0:29
AAAGTCGAGGTGCCTAAAGTGGCAACCCAGACTAATAATCAGGTTGGTGGTGTAGAGCTTCCTGTAGCCGCATGGCGTTCGTACTTAAATATGGAACTAACCATTCCAATTTTCGCTGTCTCTTATACACATCTCCGAGCCCACGAGACG
+
CCCCCFCCCBBBGGGGGGGGGGGHHHHGGHHGHHHHHHHHHHHHHHGGGGGFHHHGHHHHHHHHHHHHHGGGFGHHGGGGGGHHHHHFHHHHHHFHHHGHHHHHHHHHHHHHHFGGGGGHHHHHHHHHGHHHHHHHGDGCGGHGGGGGGG
@M02034:409:000000000-BFKT7:1:1104:20581:10900 1:N:0:29
AAAGTCGAGGTGCCTAAAGTGGCAACCCAGACTAATCCGCCTGTTGGTGGTGTAGAGCTTCCTGTAGCCGCATGGCGTTCGTACTTAAATATGGAACTAACCATTCCAATTTTCGCTGTCTCTTATACACATCTCCGAGCCCACGAGACG
+
CDDDCFCCDDCCGGGGGGGGGGGHHHHGGHHGHHHHHHGGGGHHHHHAFEFFGFHGHHHHHHHHHHHHHGGGGFHFGEGGGEGHHHHHHHHHHFFFFHHHHHHGHHHGHHHHHHGGGGFHHGHHHHHHHHHHHHHGF@BCCGHGGGGGGG
@M02034:409:000000000-BFKT7:1:1104:12440:10906 1:N:0:29
AAAGTCGAGGTGCCTAAAGTGGCAACCCAGACTGGGGAGAATGTTGGTGGTGTAGAGCTTCCTGTAGCCGCATGGCGTTCGTACTTAAATATGGAACTAACCATTCCAATTTTCGCTGTCTCTTATACACATCTCCGAGCCCACGAGACG
+
ABBBAFCCCCBCGGGGGGGFGGGHHGHGGHHGHHHHGGGGHHHHHHHFFEEFHHHFHFHHHHHFGGHHHGGGGGHHGGGGFEHHHHHHHHGHHHFHHHHHHHHHHHHHHHHHHHGGGGGGHHHHHHHHGHGHHHHGECGFFGHGGGGGGG
@M02034:409:000000000-BFKT7:1:1104:3659:10910 1:N:0:29
AAAGTCGAGGTGCCTAAAGTGGCAACCCAGACTAATCCTACTGTTGGTGGTGTAGAGCTTCCTGTAGCCGCATGGCGTTCGTACTTAAATATGGAACTAACCATTCCAATTTTCGCTGTCTCTTATACACATCTCCGAGCCCACGAGACG
+
CBCCCFBCCCBCGGGGGGGGGGGHHHHGGHHGHHHHHHHHHHHHHHHGGGFGHHHDHHHHHHHHHHHHHGFGGGHHGGGGGEHHHHGFGHHHHHEGHHGHHHHHHHGHGHGHHHGGGGGHHHHHHHHHGHGGFHHHG@FBFGHGGGGGGG
@M02034:409:000000000-BFKT7:1:1104:15211:10913 1:N:0:29
AAAGTCGAGGTGCCTAAAGTGGCAACCCAGACTGATAAGAA
+
CCCCCFCCCBCCGGGGGGGGGGGHHHHGGHAFG3FDEB355
@M02034:409:000000000-BFKT7:1:1104:4741:10920 1:N:0:29
AAAGTCGAGGTGCCTAAAGTGGCAACCCAGACTCGGAATGGGGTTGGTGGTGTAGAGCTTCCTGTAGCCGCATGGCGTTCGTACTTAAATATGGAACTAACCATTCCAATTTTCGCTGTCTCTTATACACATCTCCGAGCCCACGAGACG
+
A@BBAFBBCCBCGGGGGFGFGGGGHHHGGHHGHHGGGGGHHGGFFGGEFGEFHHHFHHHHHHHHHHHHHGGGGGHHGEGGGFFHHHHGHHHHHGFFFHFFGHFHHHHHHHHHHHGGGGGHHHGHHHHHGHGHHHHGGCGCCFHGGGGGGE
@M02034:409:000000000-BFKT7:1:1104:23507:10920 1:N:0:29
AAAGTCGAGGTGCCTAAAGTGGCAACCCAGACTAAGACGAGTGTTGGTGGTGTAGAGCTTCCTGTAGCCTCATGGTGATCGTACTTACATA
+
BBBBBFABBBABGGGFGGGGGGGGGHHGGHHGHHF33AA2AEGHFA2B11AAA3G555AB5BF5F5D5B5B3D@B555@5?B1B1BG3FFH
@M02034:409:000000000-BFKT7:1:1104:4721:10922 1:N:0:29
AAAGTCGAGGTGCCTAAAGTGGCAACCCAGACTCGGAATGGGGTTGGTGGTGTAGAGCTTCCTGTAGCCGCATGGCGTTCGTACTTAAATATGGAACTAACCATTCCAATTTTCGCTGTCTCTTATACACATCTCCGAGCCCACGAGACG
+
CBCBCF@BBBCCGGGGGGGGGGGHHGHGGHHGHC2E22FE3GCEFFGGGGEFHHHHHHHHHHHHHHHHHGGGGGHHGGGGGGHHHHHHHFHHHHGHGHHHHHGHHHHFHHHHHHGGGGGGHGHHHHGHHHHHHHHHGCCCGGHGGGGGG?
@M02034:409:000000000-BFKT7:1:1104:7729:10922 1:N:0:29
AAAGTCGAGGTGCCTAAAGTGGCAACCCAGACTAATGATAAGGTTGGTGGTGTAGAGCTTCCTGTAGCCGCATGGCGTTCGTACTTAAATATGGAACTAACCATTCCAATTTTCGCTGTCTCTTATACACATCTCCGAGCCCACGAGACG
+
BABBBFBABBAAGFGFAGGGGGGGGGHGGHHGHHHHHHHHHHHHHHGEFGGFHHHHHGHHHHHGHGHGHGGGGGHHGGGGGGHHHHHFHHHFHHHHHHGHHHFHHHHHHHHHHHGGGGEFHGHHHHHHGHFGGGGHG@CCCGHGGGGGGG
@M02034:409:000000000-BFKT7:1:1104:27817:10923 1:N:0:29
AAAGTCGAGGTGCCTAAAGTGGCAACCCAGACTAAGAATCCGGTTGGTGGTGTAGAGCTTCCTGTAGCCGCATGGCGTTCGTACTTAAATATGGAACTAACCATTCCAATTTTCGCTGTCTCTTATACACATCTCCGAGCCCACGAGACG
+
CCCCCFCCCCABGGGGGGGGGGGHHHHGGHHGHHHHHHHHHGGEGGGEFEEFHFGFGFHHHHHHHHHHHGGGGGHHGEGGEEHHHHHHHHGHHHFHHHHHHHHGHHHGHHHHHHGGGGEHHHHHFHHHHHHFGHHEE@DFCFGGGGGGGG
@M02034:409:000000000-BFKT7:1:1104:9296:10931 1:N:0:29
AAAGTCGAGGTGCCTAAAGTGGCAACCCAGACTAAGTCGCAGGTTGGTGGTGTAGAGCTTCCTGTAGCCGCATGGCGTTCGTACTTAAATATGGAACTAACCATTCCAATTTTCGCTGTCTCTTATACACATCTCCGAGCCCACGAGACG
+
CCCCCFCCCCCCGGGGGGGGGGGHHHHGGHHGHGHHHHGGGGGHGHGGGGFGHHHHHHHHHHHHHHHHHGGGGGHHGGGGGGHHHHHHHHHHHHGHHHHHHHHHHHHHHHHHHHGGGGGHHHHHHHHHHGHHHHHHGGGFGGHGGGGGGG
@M02034:409:000000000-BFKT7:1:1104:9594:10934 1:N:0:29
AAAGTCGAGGTGCCTAAAGTGGCAACCCAGACTGGGGGTAGTGTTGGTGGTGTAGAGCTTCCTGTAGCCGCATGGCGTTCGTACTTAAATATGGAACTAACCATTCCAATTTTCGCTGTCTCTTATACACATCTCCGAGCCCACGAGACG
+
>11>AFAADD>AGFGGGGGGGGCFEGCEGHHEEFHCGGAECEGHGHGEFEEFHGD2BEGGH1GGFGFGFGCEEFHFEEEFGE0?GHFGHFFFHGFHHHDFHHFGGHHFGFHHHHGGGCEBGHGHFGFFHGFCHHGGE>@CGGEACGGGGG
@M02034:409:000000000-BFKT7:1:1104:25745:10939 1:N:0:29
AAAGTCGAGGTGCCTAAAGTGGCAACCCAGACTGAGACGCGTGTTGGTGGTGTAGAGCTTCCTGTAGCCGCATGGCGTTCGTACTTAAATATGGAACTAACCATTCCAATTTTCGCTGTCTCTTATACACATCTCCGAGCCCACGAGACG
+
BCCCCFCCCCCBGGGGGGGGGGGHHHHGGGHGHHHHHHGGGEEGHHHAFEAFGFHFHHHHHFHHHFHHFGCEGGGGGGGEFEHGHHHHHHGHHHGHFHHHHHEHHHHHHHHHHHGGDGGGHHHHGHHHHHEFFHHGGCCGGGHGFGGGGG
@M02034:409:000000000-BFKT7:1:1104:22357:10945 1:N:0:29
AAAGTCGAGGTGCCTAAAGTGGCAACCCAGACTGAGCATAGGGTTGGTGGTGTAGAGCTTCCTGTAGCCGCATGGCGTTCGTACTTAAATATGGAACTAACCATTCCAATTTTCGCTGTCTCTTATACACATCTCCGAGCCCACGAGACG
+
BBBBBFBBBBAAGGGGGGFGGGGHHHHGGHHGHHHHHHHHHHHHHGGFFGAFGHHHHHHHHHHHHHHGHGGGGGHGGGGGGEHHHHFHHHHHHHGHHHHHHHHHHHFHHHHHHHGGGGEFFFHHFHHHGFFHHHHBC/C?DGHGGGGGGG
@M02034:409:000000000-BFKT7:1:1104:11957:10946 1:N:0:29
AAAGTCGAGGTGCCTAAAGTGGCAACCCAGACTAAGACGCAGGTTGGTGGTGTAGAGC
+
BBBBBFBABBBBGGGGGGGGGGGHHHHGGHHGH33A33BA22AGFF0EA1BA13D5A5
@M02034:409:000000000-BFKT7:1:1104:5231:10948 1:N:0:29
AAAGTCGAGGTGCCTAAAGTGGCAACCCAGACTACTAATACGGTTGGTGGTGTAGAGCTTCCTGTAGCCGCATGGCGTTCGTACTTAAATATGGAACTAACCATTCCAATTTTCGCTGTCTCTTATACACATCTCCGAGCCCACGAGACG
+
AAAAAFAA?DAAGGGGGGGGGBFGHHHCG0FAFHFGHHFFHH?BF//EF//AAFHD1GDGFHHFGFGFHE/EFFHHGGGGAGBFFHHHHHEFD1B@GFGHHHHHHHFHFFGHHHEGGGE1GFBBFGFFBGBGFFHHG/<@><CGGG@CGA
@M02034:409:000000000-BFKT7:1:1104:17290:10948 1:N:0:29
AAAGTCGAGGTGCCTAAAGTGGCAACCCAGACTGATAATAAGGTTGGTGGTGTAGAGCTTCCTGTAGCCGCATGGCGTTCGTACTTAAATATGGAACTAACCATTCCAATTTTCGCTGTCTCTTATACACATCTCCGAGCCCACGAGACG
+
CCCCCFCCCCCCGGGGGGGGGGGHHHHGGHHGHHHHHHHHHHHHHHGGGGGGHHHDHHHHHHHHHHHHHGGGGGHHGGGGGGHHHHHHHHHHHHFGFHFHHHGHHHHHHHHHHHGGGGGHHHHHFHHHFHGHHHFGGDFCGGHGGGGDGG
@M02034:409:000000000-BFKT7:1:1104:27356:10951 1:N:0:29
AAAGTCGAGGTGCCTAAAGTGGCAACCCAGACTCATAAGCATGTTGGTGGTGTAGAGCTTCCTGTAGCCGCATGGCGTTCGTACTTAAATATGGAACTAACCATTCCAATTTTCGCTGTCTCTTATACACATCTCGAGCCCACGAGACGG
+
AAAAAFBBBBABGGGGGGGGGGFFFFGGGHHFHHHHHGHHHHFHHHFAFE2FHEEBGEFHHHHGGHHFGFCEGGHGEEGFEEGHHHGFFHGHHFFGGHHGFGGHGHGFHHHHHHGGGGDGHHHHHFDEGHHHHHHGGGGCAGFDFGDGGG
@M02034:409:000000000-BFKT7:1:1104:26618:10957 1:N:0:29
AAAGTCGAGGTGCCTAAAGTGGCAACCCAGACTAGGTCTGATGTTGGTGGTGTAGAGCTTCCTGTAGCCGCATGGCGTTCGTACTTAAATATGGAACTAACCATTCCAATTTTCGCTGTCTCTTATACACATCTCCGAGCCCACGAGACG
+
CBCCCFCCCCBCGGGGGGGGGGGHGHHGGHHGHHHHHHHHHHHHHFHEEGGGGGHAGHGHFHHHHHHGHGGGGGHFGEGCFEGHHHHHHHHGGH3BFHHHGFDFGHDFGHFHHGGGGGGHHGHHFFHHGFHFHFGHC>DD?AFGCGGGGG
@M02034:409:000000000-BFKT7:1:1104:5775:10958 1:N:0:29
AAAGTCGAGGTGCCTAAAGTGGCAACCCAGACTACGCATAGTGTTGGTGGTGTAGAGCTTCCTGTAGCCGCATGGCGTTCGTACTTAAATATGGAACTAACCATTCCAATTTTCGCTGTCTCTTATACACATCTCCGAGCCCACGAGACG
+
CCCCCFBBDBCCGGGGGGGGGGGHGHHGGHHGHHGGGGGGHHHHGHHEFEAFGHHHHHHHHHHHHHHHHGGGGGHHGGGGGFHHHHGFHHHHHHHHHHGGHHHHHGHHHHHHHFGGGGGHHHHHHHGHFHEHFGFGDCCCGGHGGGGGGG
@M02034:409:000000000-BFKT7:1:1104:10172:10967 1:N:0:29
AAAGTCGAGGTGCCTAAAGTGGCAACCCAGACTCATAATGCTGTTGGTGG
+
AAAAAF?AD1>AFFCGBBFBFGF0GHHGCHHG1FEBGHHHHHB1FFHE/E
@M02034:409:000000000-BFKT7:1:1104:22535:10973 1:N:0:29
AAAGTCGAGGTGCCTAAAGTGGCAACCCAGACTAATAATAAGGTTGGTGGTGTAGAGCTTCCTGTAGCCGCATGGCGTTCGTACTTAAATATGGAACTAACCATTCCAATTTTCGCTGTCTCTTATACACATCTCCGAGCCCACGAGACG
+
B@BBAFABBBBBGGGFBGFGGGGHGFHFGFHEHHHHHHHHFHHHHHGGFGEGHGHHFHHHHHHHHGGHGGEGFGHFGGGGGEFHGHHHHHHHHHDGHHHHEFBGHFHHHHHGHHGEGGEGHGHHEGFHGHGHHHFHG/@@DGHGGGGG?A
@M02034:409:000000000-BFKT7:1:1104:22921:10976 1:N:0:29
AAAGTCGAGGTGCCTAAAGTGGCAACCCAGACTACGCCGTCGGTTGGTGGTGTAGAGCTTCCTGTAGCCGCATGGCGTTCGTACTTAAATATGGAACTAACCATTCCAATTTTCGCTGTCTCTTATACACATCTCCGAGCCCACGAGACG
+
BBBBBFBBBBBBGGGFBGFFGGGHHHHGGGHGHHHGGGGEEECGGGGEFDGEGFH5FF@GGHHHHGGEFEGGGGG1EAEGGEEGHHFFDGFGGH3BGGHGFG?FFEE4FGDGHGCGG?FGE2FG@@FFDC2<GHHFE@CGGGCCC?@D?A
@M02034:409:000000000-BFKT7:1:1104:4429:11000 1:N:0:29
AAAGTCGAGGTGCCTAAAGTGGCAACCCAGACTGTGAAGGAGGTTGGTGGTGTAGAGCTTCCTGTAGCCGCATGGCGTTCGTACTTAAATATGGAACTAACCATTCCAATTTTCGCTGTCTCTTATACACATCTCCGAGCCCACGAGACG
+
ABBCAFACCCCCGGGGGGGGGGGGHHHGGHHGHHHHHHHHHHGGHHGEFGEFHHHGHFHHHHHHHHHHHGGGGGHHGEGGGEGHHHHHHHGHHHGGGHHHHHHGHHGHHHHHHHGGGGGHHHHHHHHHHHHHHFHFE/CBDGHGGGGGGG
@M02034:409:000000000-BFKT7:1:1104:8357:11004 1:N:0:29
AAAGTCGAGGTGCCTAAACAGACTAAGAGGGATGTTGGTGGTGTAGAGCTTCCTGTAGCCGCATGGCGTTCGTACTTAAATATGGAACTAACCATTCCAATTTTCGCTGTCTCTTATACACATCTCCGAGCCCACGAGACGGACTCCTAT
+
BBBBBFBABBAAGGGGGGGGGGHFFDFBHHGGHGHHFHEFGAAFFHHHGHHFHHHHGGGHEEEEGHFEE@FFFCFGHGGGHGGHH@FHGHFHHHHHDFFHHHHHHGEGGFHHGHHHHGHFHFHFHHHGCDBDGCFG/B??AFFCDHFB1G
@M02034:409:000000000-BFKT7:1:1104:19348:11009 1:N:0:29
AAAGTCGAGGTGCCTAAAGTGGCAACCCAGACTAATAATAAGGTTGGTGGTGTAGAGCTTCCTGTAGCCGCATGGCGTTCGTACTTAAATATGGAACTAACCATTCCAATTTTCGCTGTCTCTTATACACATCTCCGAGCCCACGAGACG
+
ABBCAFBBCDBCGGGGGGGFGGGHHHHGGHHGHHHHHHHHGHHGGHCGFGGGHHHGHHHHHHHHHHHHHGGGEFHHGGGGGGHHHHHHHHHHHHHGGHHHGHHGHHGFFGHHHHGEGGGFHGHHHHHHFHEHHHGBFBDCGFEGFCFGGF
@M02034:409:000000000-BFKT7:1:1104:3923:11013 1:N:0:29
AAAGTCGAGGTGCCTAAAGTGGCAACCCAGACTGTTAAGAAGGTTGGTGGTGTAGAGCTTCCTGTAGCCGCATGGCGTTCGTACTTAAATATGGAACTAACCATTCCAATTTTCGCTGTCTCTTATACACATCTCCGAGCCCACGAGACG
+
BBBBBF@B?DABGGGGGGGGGGGHGHHGGGHGHHHHFEF5A323BGCGE2EF1AF5DBBF5GGHHE55BAE@EEC1@B>1E?2B1BGDFGHEFG33BGHHB?3F?FHBFGBGBE?EF????4BB4??BFG2?GFFDA/>B@FHGGCGGDD
@M02034:409:000000000-BFKT7:1:1104:11242:11021 1:N:0:29
AAAGTCGAGGTGCCTAAAGTGGCAACCCAGACTTGTCCGGTTGTTGGTGGTGTAGAGCTTCCTGTAGCCGCATGGCGTTCGTACTTAAATATGGAACTAACCATTCCAATTTTCGCTGTCTCTTATACACATCTCCGAGCCCACGAGACG
+
BBBBAFBBBBABGGGGGFGGGGGHHHHGGHHGHHHHHHGGFFGGHHHGEEEFGFHGHHHHHHHHFHHHHGGGGGGHGGGGGFGHHHHD@GGHHFBDGFHGFFBGFHGHHHHHHEGGGGFFHGHHHHGEHHFFHHHH?@DCCGGGGC/EDD
@M02034:409:000000000-BFKT7:1:1104:19796:11034 1:N:0:29
AAAGTCGAGGTGCCTAAAGTGGCAACCCAGACTAAGAATCAGGTTGGTGGTGTAGAGCTTCCTGTAGCCGCATGGCGTTCGTACTTAAATATGGAACTAACCATTCCAATTTTCGCTGTCTCTTATACACATCTCCGAGCCCACGAGACG
+
BBBBBFBBBBBBGGGGGGGGGGGHHHHGGHGEGH33BFFBFGHGGHCEFDGCFDG5DF3A5GHHFBFEHEE>EFFCEECGFF2?FFH3@FHBFF3@FEFH3B3BF4F4BGEGF4EFFE/B4BFEGFF?GFHFGHH2E<>DCGC/<><</C
@M02034:409:000000000-BFKT7:1:1104:21451:11035 1:N:0:29
AAAGTCGAGGTGCCTAAAGTGGCAACCCAGACTAAGACTAATGTTGGTGGTGTAGAGCTTCCTGTAGCCGCATGGCGTTCGTACTTAAATATGGAACTAACCATTCCAATTTTCGCTGTCTCTTATACACATCTCCGAGCCCACGAGACG
+
CDDDCFCDDDCCGGGGGGGGGGGHHHHGGHHGHHHHHHHHHHHHHHHGGGEFHHHEHHHHHHHHHGHHHGGGGGHHGGGGGGHHHHHHHHHHHGHHHHHGHHHHHHGHHHHHHHGGGGGGHHHHHHHHGHGHHHHFDCCDGGHGGGGGDE
@M02034:409:000000000-BFKT7:1:1104:18791:11035 1:N:0:29
AAAGTCGAGGTGCCTAAAGTGGCAACCCAGACTTGTTCTTCGGTTGGTGGTGTAGAGCTTCCTGTAGCCGCATGGCGTTCGTACTTAAATATGGAACTAACCATTCCAATTTTCGCTGTCTCTT
+
AAAAAFAADD1AFGFGGGGB11FFCEFACCCEFHH1F12GECAFEE/ABEAFGFA2FDGGHBF1FGDFGE>>>EHHC>FAF>>??EFDG22@F111BGFHB01B1BFB2B>GF2<EE/<GEEFD
@M02034:409:000000000-BFKT7:1:1104:17209:11045 1:N:0:29
AAAGTCGAGGTGCCTAAAGTGGCAACCCAGACTCGGGATCAGGTTGGTGGTGTAGAGCTTCCTGTAGCCGCATGGCGTTCGTACTTAAATATGGAACTAACCATTCCAATTTTCGCTGTCTTCTTATACACATCTCCGAGCCCACGAGAC
+
BBBBBFBBBBBBGGGGGFGGGGGHHHGGGHHGGGGGGGGGHHGHHHGGGGEFHHHEEBHGHFHHHHHHHGGGEGHHGGGFGEBGHHFGHFFHHGEBCHHHHHGFHHFGHGHHHHGGGGGGHHHHHHHHGHHGHHHHGGGFCGGHEC<@DC
@M02034:409:000000000-BFKT7:1:1104:24981:11046 1:N:0:29
AAAGTCGAGGTGCCTAAAGTGGCAACCCAGACTAGTACGCAGGTTGGTGGTGTAGAGCTTCCTGTAGCCGCATGGCGTTCGTACTTAAATATGGAACTAACCATTCCAATTTTCGCTGTCTCTTATACACATCTCCGAGCCCACGAGACG
+
CBCCCFCCCCCCGGGGGGGGGGGHHHHGGHHGHHHHHHGGGGGGHHGEEGFGHHHFGGHHHHHHHGGGHGGEFGHHGGGGGGGHGHGGHHHHHHGGFGHGHHHGHHFGHGHHHHGGGGGHHHHHHHHHHGFHGGGFC><BGGFGGGGGDG
@M02034:409:000000000-BFKT7:1:1104:19130:11049 1:N:0:29
AAAGTCGAGGTGCCTAAAGTGGCAACCCAGACTTTTTCGGCGGTTGGTGGTGTAGAGCTTCCTGTAGCCGCATGGCGTTCGTACTTAAATATGGGACTAACCATTCCAATTTTC
+
BBBBBFBBBBABGGGBFGGBGGGHHEHGGHHGHHHHHHGGGGG0AAEEGF1?1BD5BFGH3FDD34@4F??/E1F1EEE/?>2??F4?DFBD4?0?0B32?G2FF3D3??FHHF
@M02034:409:000000000-BFKT7:1:1104:18778:11052 1:N:0:29
AAAGTCGAGGTGCCTAAAGTGGCAACCCAGACTTGTTCTTCGGTTGGTGGTGTAGAGCTTCCTGTAGCCGCATGGCGTTCGTACTTAAATATGGAACTAACCATTCCAATTTTCGCTGTCTCTTATACACATCTCCGAGCCCACGAGACG
+
BABBBFABBB?>GGGFGGGGGGGHHHHGGHCGHHHHHFGHHHGFGG?EAFEFHBHFGHHGHFHHHHHHHGGGGGHHGGGGGGFHHHGFHHHHHFFFHFGFHHFHGHHHFHHHHFFGGGGGEFHHGHHHHHFHFHHHG/CCCGHGG?@EDF
@M02034:409:000000000-BFKT7:1:1104:6127:11060 1:N:0:29
AAAGTCGAGGTGCCTAAAGTGGCAACCCAGACTTATCCTTCGGTTGGTGGTGTAGAGCTTCCTGTAGCCGCATGGCGTTCGTACTTAAATATGGAACTAACCATTCCAATTTTCGCTGTCTCTTATACACATCTCCGAGCCCACGAGACG
+
CCCCCFBBCCCCGGGGGGGGGGGHHHHGGHHGHHHHHHHHHHGGGGGGGGGGHHHHHHHHHHHHHHHGHGGGGGHHGGGGGGHHHHHHFHHHHHFHHHHHHHHHGHHGBGHHHHEGGGGHHHHHHHGHHHEHHHHHGGGGGGHGGGCDDE
@M02034:409:000000000-BFKT7:1:1104:10871:11064 1:N:0:29
AAAGTCGAGGTGCCTAAAGTGGCAACCCAGACTTGTGGGATGGTTGGTGGTGTAGAGCTTCCTGTAGCCGCATGGCGTTCGTACTTAAATATGGAACTAACCATTCCAATTTTCGCTGTCTCTTATACACATCTCCGAGCCCACGAGACG
+
CCCCCFCBCCCCGGGGGGGGGGGHHHHGGHHGHHHHHGGHFGGGHGGEFGFFGGHGHFHHHHHHHHHHGGGGGGHGGGGGGFGFHHHHHHHHHHFHGHHHGHEGHHHHHHHHHHGGGGGHHHHHFHHHGHHHGHGFDCGGGGHGG?CDFG
@M02034:409:000000000-BFKT7:1:1104:6105:11066 1:N:0:29
AAAGTCGAGGTGCCTAAAGTGGCAACCCAGACTTATCCTTCGGTTGGTGGTGTAGAGCTTCCTGTAGCCGCATGGCGTTCGTACTTAAATATGGAACTAACCATTCCAATTTTCGCTGTCTCTTATACACATCTCCGAGCCCACGAGACG
+
>>>AAFBBBB?AGGGG4GG6GGGHHHGGFEFFGGGGHHHHHHGGGEEBCDBFEGFBFHHGHGHFHHHHHGGEEFHHGGGFEE2FGHFDGHFHGGFGBGF3FHHHHHGGBGGHHFGCE?FFHGHHDGBGFHEHHGD1C<?/BFAFGCCFGG
@M02034:409:000000000-BFKT7:1:1104:11730:11067 1:N:0:29
AAAGTCGAGGTGCCTAAAGTGGCAACCCAGACTAATAAGCA
+
CCCCCFCBBCCCGGGGGGGFGGGHHHHGGHHGHHHH5A535
@M02034:409:000000000-BFKT7:1:1104:9295:11074 1:N:0:29
AAAGTCGAGGTGCCTAAAGTGGCAACCCAGACTCTGCAGCATGTTGGTGGTGTAGAGCTTCCTGTAGCCGCATGGCGTTCGTACTTAAATATGGAACTAACCATTCCAATTTTCGCTGTCTCTTATACACATCTCCGAGCCCACGAGACG
+
ABBBBFBBBBBBGGGDGGGGGGGHHHHGGHHGHHHHHFHHHHHHHHGGGGEFHHH5FHHHHHHHHHHHHGGGEGHHGGGGGGFHHHE@FGFHHHGFFHGHHHHGHHGHEGHHHHEGGGGHHHHH4FGHDHGHHHHHGCGFGGHGCFGAEC
@M02034:409:000000000-BFKT7:1:1104:12341:11079 1:N:0:29
AAAGTCGAGGTGCCTAAAGTGGCAACCCAGACTCATAATTGTGTTGGTGGTGTAGAGCTTCCTGTAGCCGCATGGCGTTCGTACTTAAATATGGAACTAACCATTCCAATTTTCGCTGTCTCTTATACACATCTCCGAGCCCACGAGACG
+
CCCCCFBCCCCCGGGGGGGGGGGHHHHGGHHGHHHHHHHHHHHHHHHGGGGGHHHGHHHHHHHHHHHHHGGGGGHHGGGGGGHHHHHGHHHHHHFHHHHHHHGHHHHHHHHHHHGGGGGHHHHHDHHHHHHHHHHHGBDFGGHGGGGGGG
@M02034:409:000000000-BFKT7:1:1104:15770:11079 1:N:0:29
AAAGTCGAGGTGCCTAAAGTGGCAACCCAGACTTCTAGGGGTGT
+
BBBBBFBBBBBBGGGFGGGFGGGHGHGGGHHGH55D55BGGGGG
@M02034:409:000000000-BFKT7:1:1104:8148:11080 1:N:0:29
AAAGTCGAGGTGCCTAAAGTGGCAACCCAGACTAATAGTAATGTTGGTGGTGTAGAGCTTCCTGTAGCCGCATGGCGTTCGTACTTAAATATGGAACTAACCATTCCAATTTTCGCTGTCTCTTATACACATCTCCGAGCCCACGAGACG
+
AAAAADAAB?B?GGGFGGFGGCFHHHHGGHHGHFFGHHGGBGGHHEAEGFGFGGF5GGHHHFHGHHFHHGE0EEHHEGGGGG2GHHFDHHFFG3BFGG@FGHHHHHFFEGHHHGE?EEEGHHHHFG4GDF3B1FGHF?/CGGEG?CD?C<
@M02034:409:000000000-BFKT7:1:1104:9523:11083 1:N:0:29
AAAGTCGAGGTGCCTAAAGTGGCAACCCAGACTACTAAGGCTGTTGGTGGTGTAGAGCTTCCTGTAGCCGCATGGCGTTCGTACTTAAATATGGAACTAACCATTCCAATTTTCGCTGTCTCTTTACACATCTCCGAGCCCACGAGACGG
+
AABCCFCCCCCCGGG5FFGGGGGHHHHGGHHGHHHHHHHHHHHHHHHGGGGGHHHBGHHHHHHHHHHHHGGEEGHHGGGGGGGHHHGBGHGHHH@FGHHGHHHHHHGGHGHHHHGGGCGHHHHHHHFHHFGGHHHGCGGGGHGC@DGGDE
@M02034:409:000000000-BFKT7:1:1104:20824:11088 1:N:0:29
AAAGTCGAGGTGCCTAAAGTGGCAACCCAGACTCAGCCTCAGGTTGGTGGTGTAGAGCTTCCTGTAGCCGCATGGCGTTCGTACTTAAATATGGAACTAACCATTCCAATTTTCGCTGTCTCTTATACACATCTCCGCGCCCACGAGACG
+
A?>1ADAADDAAGGGGGGGGE1F0FHH0EGHGHHHGGH00BCFGGGCGAEEFHHH21GHHFHHFFF2FFFGGEGHHGGGGEE>G>GGFHFDGHB1BFBBFGHFHHHHFHGHHHH?EGEEBBBFF1G2>2BBCFFGEC/<B?C/FC?@?CE
@M02034:409:000000000-BFKT7:1:1104:11817:11091 1:N:0:29
AAAGTCGAGGTGCCTAAAGTGGCAACCCAGACTTGTTCGCAGGTTGGTGGTGTAGAGCTTCCTGTAGCCGCATGGCGTTCGTACTTAAATATGGAACTAACCATTCCAATTTTCGCTGTCTCTTATACACATCTCCGAGCCCACGAGACG
+
BBBBBFBBBBBBGGGGGGGGGGGHHHHGGHHGHHHHHHGGGGGHGHGGGGGGHHHFGHHHHHHHHHHHHGGGEGHHGGGGGGHHGHHGHHHHHHBGHHHHGHGFHHFHHGHHHHEGGDGGHHHHDHDHFGDGHHF2C/B?CFFGGFC?AE
@M02034:409:000000000-BFKT7:1:1104:11678:11091 1:N:0:29
AAAGTCGAGGTGCCTAAAGTGGCAACCCAGACTAATCAGCAGGTTGGTGGTGTAGAGCTTCCTGTAGCCGCATGGCGTTCGTACTTAAATATGGAACTAACCATTCCAATTTTCGCTGTCTCTTATACCATCTCCGAGCCCACGAGACGG
+
BBBBBFBBBBBBGGGGGGGGGGGHHHHGFGHGHHHHHHHHHHGHHHGGGGGGHHHFHHHHHGHHHHHHGGGGFGHHGGGGGGHHHHGFFGGHHHGHHHHHHHGHHHHHHHHHHHEGG?GHHHHHGHFHHEGGHHHGCFGGGHGGGGGGDE
@M02034:409:000000000-BFKT7:1:1104:4976:11102 1:N:0:29
AAAGTCGAGGTGCCTAAAGTGGCAACCCAGACTCAGCCTCAGGTTG
+
CCCCCFBCCCCCGGGGGGGGGGGHHHHGGGHGHB33AFGFF3GGFH
@M02034:409:000000000-BFKT7:1:1104:27668:11102 1:N:0:29
AAAGTCGAGGTGCCTAAAGTGGCAACCCAGACTACGACGTCTGTTGGTGGTGTAGAGCTTCCTGTAGCCGCATGGCGTTCGTACTTAAATATGGAACTAACCATTCCAATTTTCGCTGTCTCTTATACACATCTCCGAGCCCACGAGACG
+
CBCCCFCBCBBCGGGGGGGGGGGHHHHGGHHGHHHGGGGEGHGHHHHEFGEGHHHFGGHHHHHHHHGHHGGGGGHHGGGGFEHHHHGHHHHGHHGHFHGGHHGHHHHFHHHHHHGGGGGEHHHHHHHHHHFHFHGEB/DFGGHGGG@<EG
@M02034:409:000000000-BFKT7:1:1104:2588:11103 1:N:0:29
AAAGTCGAGGTGCCTAAAGTGGCAACCCAGACTGGGGCTGGGGTTGGTGGTGTAGAGCTTCCTGTAGCCGCATGGCGTTCGTACTTAAATATGGAACTAACCATTCCAATTTTCGCTTCCTTATACACATCTCCGAGCCCACGAGACGGA
+
BBBBBFBBBBAAGGGGGGFGCGGHHHGGGFHGFFCHCFGDGGGEEFGEFEFGHFH5GHHHHCGHGDGHHGGGGGHFEGGFE?GHGHGFGHHHGFFBGFFFHHHGFHHFHFGHHHGGGGGHGHHGFFBGBGHHHFGFDGGCFFFGCDDFD<
@M02034:409:000000000-BFKT7:1:1104:15380:11108 1:N:0:29
AAAGTCGAGGTGCCTAAAGTGGCAACCCAGACTACTAATCATGTTGGTGGTGTAGAGCTTCCTGTAGCCGCATGGCGTTCGTACTTAAATATGGAACTAACCATTCCAATTTTCGCTGTCTCTTATACACATCTCCGAGCCCACGAGACG
+
CCCCCFCCCCCCGGGGGGGGGGGHHHHGGHHGHHHHHHHHHHHHHHHGGGGGHHHHHHHHHHHHHHHHHGGGGGHHGGGGGGHHHHHHHHHHHHDGFGHHHHHHHHHHHHHHHHGGGGGHHGHHGHFHGHFHHHGHFB@CFFHGGGGDGG
@M02034:409:000000000-BFKT7:1:1104:2606:11109 1:N:0:29
AAAGTCGAGGTGCCTAAAGTGGCAACCCAGACT
+
AAAAAF?AD>>11FFEGGGGG1FAGFHFFA0FG
@M02034:409:000000000-BFKT7:1:1104:24994:11111 1:N:0:29
AAAGTCGAGGTGCCTAAAGTGGCAACCCAGACTACGTCTCAGGTTGGTGGTGTAGAGCTTCCTGTAGCCGCATGGCGTTCGTACTTAAATATGGAACTAACCATTCCAATTTTCGCTGTCTCTTATACACATCTCCGAGCCCACGAGACG
+
CCCCCFCCCCCCGGGGGGGGGGGHHHHGGHHGHHHGHHHHHHHHHHGGGGGGHHHGHHHHHHHHHHHHHGGGGGHHGGGGGGFHHHGGHHHHHFGHFHHHHHHHHHHHGGHHHHGGGGGHHHHHFHHHHHHHHHHHGCFCGGHGGFGGGG
@M02034:409:000000000-BFKT7:1:1104:18489:11115 1:N:0:29
AAAGTCGAGGTGCCTAAAGTGGCAACCCAGACTAATCATAATGTTGGTGGTGTAGAGCTTCCTGTAGCCGCATGGCGTTCGTACTTAAATATGGAACTAACCATTCCAATTTTCGCTGTCTCTTATACACATCTCCGAGCCCACGAGACG
+
CCCCCFCCCCCCGGGGGGGGGGGHHHHGGHGFHHHHHHHHHHHGHHHGFGGGHHHGHHHHHHHHHHHHHGGGGGHHGGGGGGHHHHHHHHHHHHHHHHHGHHHHHHHHHHHHHHGGGGGHHHHHHHGHGHHHHHGGGDGCGGHGGGGGCG
@M02034:409:000000000-BFKT7:1:1104:26038:11121 1:N:0:29
AAAGTCGAGGTGCCTAAAGTGGCAACCCAGACTGATGGTCGGGTTGGTGGTGTAGAGCTTCCTGTAGCCGCATGGCGTTCGTACTTAAATATGGAACTAACCATTCCAATTTTCGCTGTCTCTTATACACATCTCCGAGCCCACGAGACG
+
CCCCCFCCCCCCGGGGGGGGGGGHHHHGGHHGHGHHHHHHG2EHFGGAF1EFHGH5FFHHEHHFGDGFFAEEEEF1>BEGEEFEEGHEFHHHHD3?FHHGC?3BFDGBFGEHHF/EGFFHGHGH3GGGGGHFCGFED/@C@FCFFDGGDG
@M02034:409:000000000-BFKT7:1:1104:15877:11122 1:N:0:29
AAAGTCGAGGTGCCTAAAGTGGCAACCCAGACTCGGGAGCGGGTTGGTGGTGTAGAGCTTCCTGTAGCCGCATGGCGTTCGTACTTAAATATGGAACTAACCATTCCAATTTTCGCTGTCTCTTATACACATCTCCGAGCCCACGAGACG
+
CCCCCFCCCCCCGGGGGGGGGGGHHHHGGHHGHHGGGGGGGGGFGGGEGGEFHHHGHHHHHHHHHHHHHGGGGGHHGFGGGGHHHHHHHHGHHHFGFHHHHHHHHHHHHHHHHHGGGGGGHHHHHHHHHHGHFHHHGAGGGGHGGGGGGG
@M02034:409:000000000-BFKT7:1:1104:2879:11123 1:N:0:29
AAAGTCGAGGTGCCTAAAGTGGCAACCCAGACTAGGCCTGATGTTGGTGGTGTAG
+
A1>?AD1>D>AAGGGDFGGAEEFBGEE0A0FF1FEBEGFCBF1DFEFEEGAFHGG
@M02034:409:000000000-BFKT7:1:1104:18665:11126 1:N:0:29
AAAGTCGAGGTGCCTAAAGTGGCAACCCAGACTGCTAATTCGGTTGGTGGTGTAGAGCTTCCTGTAGCCGCATGGCGTTCGTACTTAAATATGGAACTAACCATTCCAATTTTCGCTGTCTCTTATACACATCTCCGAGCCCACGAGACG
+
CCCCCFCCCCCCGGGGGGGGGGGHHHHGGHHGHHHHHHHHHGHGGGGGGGGGHHHGHHHHHHHHHHHHHGGGGGHHGEGGGFHHHHHHHHHHHHBGFHHGHHHGHHGHHHHHHHGGGGEFHHHHHHHHHHHHHHHHF/CFGGHGGGGCGG
@M02034:409:000000000-BFKT7:1:1104:12065:11131 1:N:0:29
AAAGTCGAGGTGCCTAAAGTGGCAACCCAGACTAATACTCAGGTTGGTGGTGTAGAGCTTCCTGTAGCCGCATGGCGTTCGTACTTAAATATGGAACTAACCATTCCAATTTTCGCTGTCTCTTATACACATCTCCGAGCCCACGAGACG
+
CCCCCFCCCCBCGGGGGGGGGGGHHHHGGHHGHHHHHHHHHHHHGHGEFGGGHHHFGHHHHHHHHGHHHGGGGGHHGGGGGGHHHHHHHHHHHHFGHHHHHHHHGHHGHHHHHHGGGGGHHHHHHHHHFGHHHHHHE?BDGGHGGGGGGG
@M02034:409:000000000-BFKT7:1:1104:12631:11139 1:N:0:29
AAAGTCGAGGTGCCTAAAGTGGCAACCCAGACTCCGTCTCCGGTTGGTGGTGTAGAGCTTCCTGTAGCCGCATGGCGTTCGTACTTAAATATGGAACTAACCATTCC
+
ABBBBFAABDAACGFGGFFGGGGFHHGGGGHGFGHGEHFFGGGEFEGEFF?FGHHEFHGHHHHHB5F5GFFEFGFFGFFFG>GEGHHGHFFHFHHGEHFGHHGGHHF
@M02034:409:000000000-BFKT7:1:1104:21995:11139 1:N:0:29
AAAGTCGAGGTGCCTAAAGTGGCAACCCAGACTACTCGTGAGGTTGGTGGTGTAGAGCTTCCTGTAGCCGCATGGCGTTCGTACTTAAATATGGAACTAACCATTCCAATTTTCGCTGTCTCTTATACACATCTCCGAGCCCACGAGACG
+
BABBBFBBBBBBGGGGFGGGGGGHHHHGGHHGHHHGHGHGFGHGGHGGGGGFHGHFGHHHHHHHHHHHGGGGGGFFEEGGGFHHHHHFHHHHHH3EGHHHHHGHHGFFHHHHHHGGGGGHHGHHHHGHHEFHHHHGG<CDGGHGGCGGGG
@M02034:409:000000000-BFKT7:1:1104:28549:11144 1:N:0:29
AAAGTCGAGGTGCCTAAAGTGGCAACCCAGACTCAGGCGGGGGTTGGTGGTGTAGAGCTTCCTGTAGCCGCATGGCGTTCGTACTTAAATATGGAACTAACCATTCCAATTTTCGCTGTCTCTTATACACATCTCCGAGCCCACGAGACG
+
BBBBBFBBBBABGGGGGGGGGGGGHHHGGHGGHFHFFHGGGGGGGGGGFEFEF3FBFG?GGHFHHGEBEEG@CDF0BDCFDGBCGHH1FGH<FG11GFHH1C1F<<G1FGFHF1<.CD<D<DDD====<B00G00;::-?CEHG?FGGGA
@M02034:409:000000000-BFKT7:1:1104:12369:11145 1:N:0:29
AAAGTCGAGGTGCCTAAAGTGGCAACCCAGACTACGCCTCCTGTTGGTGGTGTAGAGCTTCCTGTAGCCGCATGGCGTTCGTACTTAAATATGGAACTAACCATTCCAATTTTCGCTGTCTCTTATACACATCTCCGAGCCCACGAGACG
+
BCCCBFBBCCBCGGGGGGGGGGGHHHHGGHHGHHHGGGHGHHHHHHHGGGEFHHHFHHHHHGHHHHHGHGGEGGHHGFGGFEGHHFHHHHHHHHBGHHHHHGHHHHHHHHHHHHGGGGGHHGHHFHHHGHHHHHFFD/CCGGHGGGGGGG
@M02034:409:000000000-BFKT7:1:1104:4116:11146 1:N:0:29
AAAGTCGAGGTGCCTAAAGTGGCAACCCAGACTCATCAGACGGTTGGTGGTGTAGAGCTTCCTGTAGCCGCATGGCGTTCGTACTTAAATATGGAACTAACCATTCCAATTTTCGCTGTCTCTTATACACATCTCCGAGCCCACGAGACG
+
ABBBBFBADBB@BGGGGFBGFFFCGGGGGFHGHHHHFHFHFGGAFEGFFEAFGHHFGFHHHFHHGHHHHGGGGGHHEEEFFEFHHHHHFHHHHH3DFGHFFGEFGHGHFHHHHBEDEGGHGHHHHHFFGHFHHFGFGGGGGGHGGGCGGF
@M02034:409:000000000-BFKT7:1:1104:11183:11149 1:N:0:29
AAAGTCGAGGTGCCTAAAGTGGCAACCCAGACTTGTAAGAATGTTGGTGGTGTAGAGCTTCCTGTAGCCGCATGGCGTTCGTACTTAAATATGGAACTAACCATTCCAATTTTCGCTGTCTCTTATACACATCTCCGAGCCCACGAGACG
+
CCCCBFCCCCBCGGGGGGGGGGGHHHHGGHHGHHGHHHHHHGHGHHHEGGGFHHHFGHHHHHHHHHHHHGGGGGHHGGGGGFGHHHHHFHHHHHEGFHGHHHHGHGHHHHHHHGGGGGGHHGHHGHHHHFHHHHHFD/CGGGHGGGGGFG
@M02034:409:000000000-BFKT7:1:1104:22885:11149 1:N:0:29
AAAGTCGAGGTGCCTAAAGTGGCAACCCAGACTAATAAGAATGTTGGTGGTGTAGAGCTTCCTGTAGCCGCATGGCGTTCGTACTTAAATATGGAACTAACCATTCCAATTTTCGCTGTCTCTTATACACATCTCCGAGCCCACGAGACG
+
BBBBBFBBBBABGGGGGGGGGGGHHHHGGHHGHHHHHHHHHHHHHFGFGGEFHGHDGHGHHHHGHHHHHGGGFGHHGEGGGEGHHHHHHHHHHHFGHHDGHHHHHHHFHFHHHHEGGEGHHHHHGHFHHGFHHHHGG@CFGGHGGGGADE
@M02034:409:000000000-BFKT7:1:1104:16158:11164 1:N:0:29
AAAGTCGAGGTGCCTAAAGTGGCAACCCAGACTCCTACTAAGGTTGGTGGTGTAGAGCTTCCTGTAGCCGCATGGCGTTCGTACTTAAATATGGAACTAACCATTCCAATTTTCGCTGTCTCTTATACACATCTCCGAGCCCACGAGACG
+
CCCCCFCCCCABGGGGGGGGGGGHGHHGGHHGHHHHHHHHHHHHHHGEFGEFHGHFHHHHHHHHHHHHHGGGGGHHGFGGGFHHHHHHHHHHHHGHGHGHHHHHHHHHHHHHHHGGGGGHHHHHHHHHHHGHFFGHF@DGGGHGGGGGGG
@M02034:409:000000000-BFKT7:1:1104:4656:11170 1:N:0:29
AAAGTCGAGGTGCCTAAAGTGGCAACCCAGACTGGGCTGGGTGTTGGTGGTGTAGAGC
+
CCCCBFCCCCBCGGGGGGGGGGGHHHHGGHD2AFF222B22BEE2GA111BAA3D555
@M02034:409:000000000-BFKT7:1:1104:5293:11171 1:N:0:29
AAAGTCGAGGTGCCTAAAGTGGCAATCCAGACTGATGCTCCGGTTGGTGGTGTAGAGCTTCCTGTAGCCGCATGGCGTTCGTACTTAAATATGGAACTAACCATTCCAATTTTCGCTGTCTCTTATACACATCTCCGAGCCCACGAGACG
+
AAA>AFAADDAAGGG1AFGGGFG0CGBFE1FFHHHBGFFHFGCEEEGAEEEFHHH2GBGHFEGHGFBGGECEEEHEEGGEE>>EGHHFHF@GHH@GHHFFHHFGHHHFFGHHGHCGGGGFFHGHFGGGGHBFFGF1C>CCGGHGGG@FGG
@M02034:409:000000000-BFKT7:1:1104:26997:11180 1:N:0:29
AAAGTCGAGGTGCCTAAAGTGGCAACCCAGACTAATTCGGGTGTTGGTGGTGTAGAGCTTCCTGTAGCCGCATGGCGTTCGTACTTAAATATGGAACTAACCATTCCAATTTTCGCTGTCTCTTATACACATCTCCGAGCCCACGAGACG
+
AABBAFCABAABGGGGGGGFGGFHHHGGGHHFHHHHHHGHGBFEEHHEFEEGHFHGE5GFGHHHHHHDFFGGGGHGEEGGGGHHGHHG3FGHGHDEGHGEEHFHHHFFHHHGHFGGGGGFHHHG3FDGGHHHFHG2C>BCGGHGG?CDGG
@M02034:409:000000000-BFKT7:1:1104:25627:11183 1:N:0:29
AAAGTCGAGGTGCCTAAAGTGGCAACCCAGACTCAGCAGAATGTTGGTGGTGTAGAGCTTCCTGTAGCCGCATGGCGTTCGTACTTAAATATGGAACTAACCATTCCAATTTTCGCTGTCTCTTATACACATC
+
AAAAAFA@DDAAGFGG1FGF1BAGFEHGFHHCFFFFFDG0BGFFFBA/FAEEFFFEGEFG1BFAGDEGBEGGFGGEGEE/EEFEEG@11FFG21BF1@BFG01F1BDFFFEGGG/EE/EGDFGEFFFBB<BBF
@M02034:409:000000000-BFKT7:1:1104:24755:11193 1:N:0:29
AAAGTCGAGGTGCCTAAAGTGGCAACCCAGACTATGAAGCCGGTTGGTGGTGTAGAGCTTCCTGTAGCCGCATGGCGTTCGTACTTAAATATGGAACTAACCATTCCAATTTTCGCTGTCTCTTATACACATCTCCGAGCCCACGAGACG
+
CCCCCFCCCCCCGGGGGGGGGGGHHHHGGHHGHHHHGHHHHGGGGGGGGGGGHHHGHHHHGHHHHHHHHGGGGGHGGGGGGGFHHHHHGHHHHH3FFHHHHGFGHHHHHHHHHHGGGGGHHHHHHHHHHHHHHHHGGDGGGGHGG@CAAE
@M02034:409:000000000-BFKT7:1:1104:15804:11193 1:N:0:29
AAAGTCGAGGTGCCTAAAGTGGCAACCCAGACTAAGACGAATGTTGGTGGTGTAGAGCTTCCTGTAGCCGCATGGCGTTCGTACTTAAATATGGAACTAACCATCCAATTTTCGCTGTCTCTTATACACATCTCCGAGCCCACGAGACGG
+
CCCCCFBCCBABGGGGGGGFGGGHHHHGGHHGHGHHHHGGGGHHHHHGGGGGGFHAGFHHHHHHFFGHHGGEEGHFGEGGGEFHGHHHFHHHHE3FGHFHF03BGGHGGHHHGE/EF<GHHHHGGHHHFECHHHHG/D?CGHGGDCFDGG
@M02034:409:000000000-BFKT7:1:1104:21377:11207 1:N:0:29
AAAGTCGAGGTGCCTAAAGTGGCAACCCAGACTTGGTGTTATGTTGGTGGTGTAGAGCTTCCTGTAGCCGCATGGCGTTCGTACTTAAATATGGAACTAACCATTCCAATTTTCGCTGTCTCTTATACACATCTCCGAGCCCACGAGAC
+
AAA>AFAADD>AFGGGFGGGGE0CBFCEFHEEGEDF10AE2B1GGFCAF//FHGFAFFHHHBHFFHGHHGEEEFHHEEFEFE>FFGFDFG2EGF11FGHHFFGGDHHDGGHHGFEFG?EGEGFGBFFEFG1<GFHBE/<C//GCCCCGF
@M02034:409:000000000-BFKT7:1:1104:26456:11215 1:N:0:29
AAAGTCGAGGTGCCTAAAGTGGCAACCCAGACTAATAAGAATGTTGGTGGTGTAGAGCTTCCTGTAGCCGCATGGCGTTCGTACTTAAATATGGAACTAACCATTCCAATTTTCGCTGTCTCTTATACACATCTCCGAGCCCACGAGACG
+
CBCCCFCCCCABGGGGGGGGGGGHHHHGGHHGHHHHHHHHHHHHHHHEGGEGHHHGHHHHHHHHHHHHHGGGGGHHGGGGGFHHHHHHHHHHHFGHEGGFHHHHHHHHHHHHHHGGGGGHHHHHHHHHHHGHGHHFF/DBFGHGGGGGGG
@M02034:409:000000000-BFKT7:1:1104:14648:11215 1:N:0:29
AAAGTCGAGGTGCCTAAAGTGGCAACCCAGACTCAGCATCAGGTTGGTGGTGTAGAGCTTCCTGTAGCCGCATGGCGTTCGTACTTAAATATGGAACTAACCATTCCAATTTTCGCTGTCTCTTATACACATCTCCGAGCCCACGAGACG
+
CCCCCFCCCCCBGGGGGGGFGGGGHHHGGHHGHHGHHHHHHHHGGHEEEEGGHFHBGBGHGHHHHHHGFGGEGGAFEEGGGGHGHHHGFHHHHHDFGHHHGFBGGBFEBFFHHHFGGGGHGHHHHHFGGFFHHGHHGCGFGGHEDGGGGG
@M02034:409:000000000-BFKT7:1:1104:8013:11220 1:N:0:29
AAAGTCGAGGTGCCTAAAGTGGCAACCCAGACTGATTGTAATGTTGGTGGTGTAGAGCTTCCTGTAGCCGCATGGCGTTCGTTCTTAAATATGGAACTAACCTTTCCAATTTTCGCTGTCTCTTATACACATCTCCGAGCCCACGAGACG
+
CCDCCFCCCDCCGGGGGGGGGGGHHHHGGHHGHH3FAGGFBGHHHGEAA2FAA3F5B53A5FEEG5A531E0FD11>?>1>?31BDGE@FH4BB33B@GF313D33B4BF?HD4//E?<B44D?4?4?B?22BFG2E?CG?/?F/B@DDD
@M02034:409:000000000-BFKT7:1:1104:28851:11221 1:N:0:29
AAAGTCGAGGTGCCTAAAGTGGCACAGACTAATAATAAGGTTGGTGGTGTAGAGCTTCCTGTAGCCGCATGGCGTTCGTACTTAAATATGGAACTAACCATTCCAATTTTCGCTGTCTCTTATACACATCTCCGAGCCCACGAGACGGAC
+
BBBBBFBBBBBBGGGG44GGGGGHHGGGHGGFGGHHHHHGHHGGGGGGGHGHGHHGHHHHHHHHHHGGEGGHHGGGGFEEGHHHE3F4GGHHHHHHGHHHHHHHH4FGHHHGGGGGHHHHHHHHGHHHHHHHHGB@FFGEFCGGGGGGGD
@M02034:409:000000000-BFKT7:1:1104:18312:11228 1:N:0:29
AAAGTCGAGGTGCCTAAAGTGGCAACCCAGACTAATAGGCGTGTTGGTGGTGTAGAGCTTCCTGTAGCCGCATGGCGTTCGTACTTAAATATGGAACTAACCATTCCAATTTTCGCTGTCTCTTATACACATCTCCGAGCCCACGAGACG
+
CCCCBFCCCCABGGGGGGGGGGGHHHHGGHHGHHHHHHHHGGGGHHHEFGGGHGHAGGHHFHHHHHFFHGGGGGHHGEFGGGHHHHHGHHHGHHDHHHHHHHGGHHGFGGHHGGEGGGGHHHHHEHGHHFHHFHHHF@CC@FHGG?CDDG
@M02034:409:000000000-BFKT7:1:1104:13673:11241 1:N:0:29
AAAGTCGAGGTGCCTAAAGTGGCCACCCAGACTCTGGGGCCTGTTGGTGGTGTAGAGCTTCCTGTAGCCGCATGGCGTTCGTACTTAAATATGGAACTAACCATTCCAATTTTCGCTGTCTCTTATACACATCTCCGAGCCCACGAGACG
+
CCCCCFCCCCBCGGGGGGGGGGGHHGHGGHHGHHHHHHGGGFGHHHHGGGFFHHHFGHHHHHHHHHHHHGGGGGHHGGGGGGHHHHHHHHHHHHBFHHHHGHFGHHHHHHHHHHGGGGGHHHHH?GHHFHDHHHHGGBCFGGHGGGGGGG
@M02034:409:000000000-BFKT7:1:1104:24040:11243 1:N:0:29
AAAGTCGAGGTGCCTAAAGTGGCAACCCAGACTAATAATACTGTTGGTGGTGTAGAGCTTCCTGTAGCCGCATGGCGTTCGTACTTAAATATGGAACTAACCATTCCAATTTTCGCTGTCTCTTATACACATCTCCGAGCCCACGAGACG
+
BBBBBFBBBBABGGGGGGGGGGGHHHHGGHHGHHHHHHGHHHHHHGHEFGGGHHHGHHHHHHHHHHHHHGGGGGHHGGGGGFHHHHHHHHHHHHFHHHHHHHHHHHGHFHHHHHFGGGFHHHHHHHFHHHHGHHHHG?DGGGHGGGGGGG
@M02034:409:000000000-BFKT7:1:1104:21102:11249 1:N:0:29
AAAGTCGAGGTGCCTAAAGTGGCAACCCAGACTCAGCATCATGTTGGTGGTGTAGAGCTTCCTGTAGCCGCATGGCGTTCGTACTTAAATATGGAACTAACCATTCCAATTTTCGCTGTCTCTTATACACATCTCCGAGCCCACGAGACG
+
CCCCCFCCCCCCGGGGGGGGGGGHHHHGGHHGHHHHHGGHHHHHHHHGGGEGHHHFGHHHHHHHHHHHHGGEEGHHGGGGGGGHHHHHHHHHHHFHGHHHHHHGHHGHFGHHHHGGGGGGHHHHFHFHFHHHHHGHF/BCFGHGGGGGGG
@M02034:409:000000000-BFKT7:1:1104:26576:11257 1:N:0:29
AAAGTCGAGGTGCCTAAAGTGGCAACCCAGACTACGTCGAATGTTGGTGGTGTAGAGCTTCCTGTAGCCGCATGGCGTTCGTACTTAAATATGGAACTAACCATTCCAATTTTCGCTGTCTCTTATACACATCTCCGAGCCCACGAGACG
+
BBBBBFAADB>AFGGGGGGGCFGHHHFEFAGCFGFEHFECFFFHGAAABA1FG3F5FDDGHAGHHHHHHDE@EFHCE>E?E>FCFGB@FGFHGG@GGGHHHEFGFHH4DGHHG4<EFFFHFHHHFDGDFGGFHGHFGCFGGGEGGGGGGF
@M02034:409:000000000-BFKT7:1:1104:15723:11262 1:N:0:29
AAAGTCGAGGTGCCTAAAGTGGCAACCCAGACTAAGAATAAGGTTGGTGGTGTAGAGCTTCCTGTAGCCGCATGGCGTTCGTACTTAAATATGGAACTAACCATTCCAATTTTCGCTGTCTCTTATACACATCTCCGAGCCCACGAGACG
+
BBBBBFBBBBABGGGGGGGGGGGGHHHGGGHFGHHHGHGHHHGHHHGEFGEFHFHDGEHHHHHGHHHHHGGGGGHFGEGGGFGGFGHGHHGHHH@GFHHHHHHHGHHFHHHHHGGGGGFHHHHGGHHHHCGHGHHFD/CCCGHG?GFGDG
@M02034:409:000000000-BFKT7:1:1104:20242:11270 1:N:0:29
AAAGTCGAGGTGCCTAAAGTGGCAACCCAGACTAATAAGAATGTTGGTGGTGTAGAGCTTCCTGTAGCCGCATGGCGTTCGTACTTAAATATGGAACTAACCATTCCAATTTTCGCTGTCTCTTATACACATCTCCGAGCCCACGAGACG
+
CCCCCFCCBCBCGGGGGGGGGGGHHHHGGHHGHHFHHHHHHHHHHHHGGGEFHHHGHHHHHHHHHGHHHGGGFGHHGGGGGGHHHHHHHHGHHHG3FGHHHHHHHHHHHHHHHHGGGGGFGHHHHHGHHHHHHHHHGBGGGGEGGGGGGG
@M02034:409:000000000-BFKT7:1:1104:7764:11270 1:N:0:29
AAAGTCGAGGTGCCTAAAGTGGCAACCCAGACTGCTGGGTTGGTTGGTGGTGTAGAGCTTCCTGTAGCCGCATGGCGTTCGTACTTAAATATGGAACTAACCATTCCAATTTTCGCTGTCTCTTATACACATCTC
+
BBBBBFB3ADBBGGGFGGGGGGDGHHHGGHHGHGHCHG?B2EE2AEEA11EEFBF555FF5BGFF555BEEEFEF1>B/BE>11?DG334FFD333B??G303B?4B4BBDGD4<EGED?2??21B2BB?11BFF
@M02034:409:000000000-BFKT7:1:1104:10225:11277 1:N:0:29
AAAGTCGAGGTGCCTAAAGTGGCAACCCAGACTAATAATCCGGTTGGTGGTGTAGAGCTTCCTGTAGCCGCATGGCGTTCGTACTTAAATATGGAACTAACCATTCCAATTTTCGCTGTCTCTTATACACATCTCCGAGCCCACGAGAC
+
CBCCCFCCCCCCGGGGGGGGGGGHHHHGGHHGH335FGHEAEFFEGGGGGAFHHHGHHHHHHHHHHHHHGGGGGHHGGGGGGHHHHHHHHHHHHFHGHHHHHHHHHHHHHHHHGGGGGGGHHHHHHFFGHFHHHHHG@CGGGHGGGGGG
@M02034:409:000000000-BFKT7:1:1104:23020:11283 1:N:0:29
AAAGTCGAGGTGCCTAAAGTGGCAACCCAGACTAGGAATGATGTTGGTGGTGTAGAGCTTCCTGTAGCCGCATGGCGTTCGTACTTAAATATGGAACTAACCATTCCAATTTTCGCTGTCTCTTATACACATCTCCGAGCCCACGAGACG
+
CCCCCFCBCBCCGGGGGGGGGGGHHHHGGHHGHHHHHHHHHHHGGHHFGGGGHHHGHHHHHHHHHHHHHGGGGGHHGGGGGGHHHHHHHHHHHHDHGHHHHHGHHHGHHHHHHHGGGGGHHHHHFHGHHHHHHHHHG?CDGGHGGGGGGG
@M02034:409:000000000-BFKT7:1:1104:7754:11286 1:N:0:29
AAAGTCGAGGTGCCTAAAGTGGCAACCCAGACTGCTGGGTTGGTTGGTGGTGTAGAGCTTCCTGTAGCCGCATGGCGTTCGTACTTAAATATGGAACTAACCATTCCAATTTTCGCTGTCTCTTATACACATCTCCGAGCCCACGAGACG
+
BBABBFBBDBABGGGGGFGGGGDGHHHGGHGFHHHHHGGFFECFHGGFGGGFHHFBGHHFHCGGGHHHGGGGGGHHGFGGGFHHHHHFHHFGHB3FGHGHHHHHHHGHFHHHGHGGGGGHGHHHGHHFHGFGFGGFGCFGGGHGC?D?AD
@M02034:409:000000000-BFKT7:1:1104:16306:11288 1:N:0:29
AAAGTCGAGGTGCCTAAAGTGGCAACCCAGACTGTGGGGTCTGTTGGTGGTGTAGAGCTTCCTGTAGCCGCATGGCGTTCGTACTTAAATATGGAACTAACCATTCCAATTTTCGCTGTCTCTTATACACATCTCCGAGCCCACGAGACG
+
1>AAAF>A?>AA1AFFGGGGFFEFF0CEGHGGGH11BE/EEFGGGDAEFAECHFF21FDGGGHHHH2DGEG@EFF0EECEF?0F?GFD1B2FGDBG1GGFHH1FBG222BFGDGEGGGGHFFHHFGHH>F1BGG>B<//<CEFFG/@?AA
@M02034:409:000000000-BFKT7:1:1104:28986:11291 1:N:0:29
AAAGTCGAGGTGCCTAAAGTGGCAACCCAGACTAAGAATCAGGTTGGTGGTGTAGAGCTTCCTGTAGCCGCATGGCGTTCGTACTTAAATATGGAACTAACCATTCCAATTTTCGCTGTCTCTTATACACATCTCCGAGCCCACGAGACG
+
BBBBCFCCCCCCGGGGGGGGGGGHHHGGGHGGHHHHHHHGHHGHGHGAFEGGHHH5FHHHFHGHGFFHHGGGGGHEEEGFFEGHHHHFHHHHHHBGFHHHHGHGHHHHFGHHHHGGGGFHHBGHHHHFFFDGHHHFFCGGGGHGGGGD?A
@M02034:409:000000000-BFKT7:1:1104:4209:11293 1:N:0:29
AAAGTCGAGGTGCCTAAAGTGGCAACCCAGACTGTTCATTCTGTTGGTGGTGTAGAGCTTCCTGTAGCCGCATGGCGTTCGTACTTAAATATGGAACTAACCATTCCAATTTTCGCTGTCTCTTATACACATCTCCGAGCCCACGAGACG
+
BBBBBFBBBBBAGGGGGGGGGGGHHHGGGHHAGHHHHHHHHHHHGHFEFDEAAAG5FDGGAGHHHHHHHFG?EEF1EEEFEE2GGFGBEGGFGB33FGGHCE3BGEG4FGFHFBEAEEEGFGGHGE4?BBFHFGG2C@@FGAC<?/></A
@M02034:409:000000000-BFKT7:1:1104:12060:11295 1:N:0:29
AAAGTCGAGGTGCCTAAAGTGGCAACCCAGACTTTTCATCATGTTGGTGGTGTAGAGCTTCCTGTAGCCGCATGGCGTTCGTACTTAAATATGGAACTAACCATTCCAATTTTCGCTGTCTCTTATACACATCTCCGAGCCCACGAGACG
+
AABCCFBCCCBCGGGGGGGGGGGHHHHGGHHGHHHHHHHHHHHHHHHFGGGFHHH5GHHHGHHHHHHHHGGGGGHHGGGGGFHHHHHHHHHHHHGHHHHHHHHHHHHHHGHHHHCGGGGHHHHHHHHHHHHHHHHFF>CDGFHGGGGGGG
@M02034:409:000000000-BFKT7:1:1104:14558:11301 1:N:0:29
AAAGTCGAGGTGCCTAAAGTGGCAACCCAGACTGGTAAGGAGGTTGGTGGTGTAGAGCTTCCTGTAGCCGCATGGCGTTCGTACTTAAATATGGAACTAACCATTCCAATTTTCGCTGTCTCTTATACACATCTCCGAGCCCACGAGACG
+
ABBBBF@ADB>ABGGFGGGGGGGHHHHGGGHGFGHFGHHHHHFFGGEBFEEFHHHDGHFHHHHFHHFHHGGGGGHHGEFGGGGHHHHFHFFHHHDGFHDGHHGHHHHDFGHHHHEGGGEHHHHGGHHHGHGHHHH2C/B?GGHGGGGGGG
@M02034:409:000000000-BFKT7:1:1104:11975:11302 1:N:0:29
AAAGTCGAGGTGCCTAAAGTGGCAACCCAGACTCAGAAGCATGTTGGTGGTGTAGAGCTTCCTGTAGCCGCATGGCGTTCGTACTTAAATATGGAACTAACCATTCCAATTTTCGCTGTCTCTTATACACATCTCCGAGCCCACGAGACG
+
DCDDCFBCBCCCGGGGGGGGGGGHHHHGGGHGHHHHHHHFHHHHHHHGGGGGHHHFHHHHHHHHHHHHHGGGGGHHGGGGGGFHHHHHHHHHHHFGFHHHHHHHHHHHHHHHHHGGGGGHHGHHGHHHHHFHHHHFF@CFGGGGGGGGGF
@M02034:409:000000000-BFKT7:1:1104:6210:11306 1:N:0:29
AAAGTCGAGGTGCCTAAAGTGGCAACCCAGACTCAGAAGAATGTTGGTGGTGTAGAGCTTCCTGTAGCCGCATGGCGTTCGTACTTAAATATGGAACTAACCATTCCAATTTTCGCTGTCTCTTATACACATCTCCGAGCCCACGAGACG
+
CCCCCFCCCCBCGGGGGGGGGGGHHHHGGHHGHHHHGHHHHHHHHHHGGGGGHHHGHHHHHHHHHHHHHGGGGGHHGGGGGGFHHHHHHHHHHHGGHHHHHHHHHHHHGGHHHHFGGGGHHHHHHHFGGHBHHHHGG?GFGGHGGFGGGG
@M02034:409:000000000-BFKT7:1:1104:16304:11307 1:N:0:29
AAAGTCGAGGTGCCTAAAGTGGCAACCCAGACTGGGGGGTCTGTTGGTGGTGTAGAGCTTCCTGTAGCCGCATGGCGTTCGTACTTAAATATGGAACTAACCATTCCAATTTTCGCTGTCTCTTATACACATCTCCGAGCCCACGAGACG
+
CCCCCFCCCCCCGGGGGGGGGGGHHHHGGHHGHHHGGGGEEGFGGHHFGGGGHFH?GGHHHHHHHHHHHGGGFGHFGDFGGDGHGHGDGHHFGH<GFHHHHHFGHHHGFGHHHHGGGEGHFGFFBFFBFFBGGGGFFBGGCEGGFAFFFF
@M02034:409:000000000-BFKT7:1:1104:16980:11307 1:N:0:29
AAAGTCGAGGTGCCTAAAGTGGCAACCCAGACTCCGCCGAGTGTTGGTGGTGTAGAGCTTCCTGTAGCCGCATGGCGTTCGTACTTACATATGGTACTAACCATTCCAATTTTCGCTGTCTCTTATACACATCTCCG
+
CCCCBFCCCCCCGGGGGGGGGGGHHHHGGHHGHH32EEFAEGHGHAAGE1E1ADF5D5BF5GGFB555@>E/EE11>E@FAE2EFGH3BGGFFF44BEGH?03B3BF44DEFF?/?C<?FFFFD3B33D2>2GDG2C
@M02034:409:000000000-BFKT7:1:1104:25558:11313 1:N:0:29
AAAGTCGAGGTGCCTAAAGTGGCAACCCAGACTCCGTCGGTGGTTGGTGGTGTAGAGCTTCCTGTAGCCGCATGGCGTTCGTACTTAAATATGGAACTAACCATTCCAATTTTCGCTGTCTCTTATACACATCTCCGAGCCCACGAGACG
+
CCCCBFCCBCCCGGGGGGGGGGGHHHHGGHHGHGHGHHCFEEGGGGGGGGGGHHHGHHHHHHHHHHHHHGGGGGHHGFGGGGHHHHHHHHFHHHGGGHFHHHHHHHFHHHHHHFGGGGGHHBHHBHHHFH2F2@F2?/BCGGHGGDGDGG
@M02034:409:000000000-BFKT7:1:1104:17315:11317 1:N:0:29
AAAGTCGAGGTGCCTAAAGTGGCAACCCAGACTCAGAATAAGGTTGGTGGTGTAGAGCTTCCTGTAGCCGCATGGCGTTCGTACTTAAATATGGAACTAACCATTCCAATTTTCGCTGTCTCTTATACACATCTCCGAGCCCACGAGACG
+
CCCCCFCCCCCCGGGGGGGGGGGHHHHGGHHGHHHHHHHHHHHHHHGGGGGGHHHHHHHHHHHHHHHHGGGGGGHHGGGGGGGHHHHHHHHHHHGHHHHHHHGHHHGGHHHHHHGGGGGGHHHHHHHHHHHHHHHHGC@CGGHGGCGGGG
@M02034:409:000000000-BFKT7:1:1104:16964:11319 1:N:0:29
AAAGTCGAGGTGCCTAACGTGGCAACCCAGACTCCGCCGAGTGTTGGTGGTGTAGAGCTTCCTGTAGCCGCATGGCGTTCGTACTTAAATATGGAACTAACCATTCCAATTTTCGCTGTCTCTTATACACATCTCCGTGCCCACGAGACG
+
AAAAA311ADA1FGG111AFFAEFHHFFFG0AB1G0EEE?EFEFDAEEC?//GDF2DGGHDEGBGHBDHEEEEGEHCAEGEGBFAF21FG2FFF1BFGGGFCHHHBF22BFFHH@FF?BFGHHGBGHHFHFFGH1GG/?/FBCF<CC?AC
@M02034:409:000000000-BFKT7:1:1104:4841:11319 1:N:0:29
AAAGTCGAGGTGCCTAAAGTGGCAACCCAGACTCATAATAATGTTGGTGGTGTAGAGCTTCCTGTAGCCGCATGGCGTTCGTACTTAAATATGGAACTAACCATTCCAATTTTCGCTGTCTCTTATACACATCTCCGAGCCCACGAGACG
+
>AAA3BA?DDAAFGGGGGGGFBFFHHHGGFHCHFHGHHHFEGDHHFHEFE2FGFHFGHHFGFHHGFGFHFGGEFHHGEGFGEHEEHFEEHFFHFBFFGHCFHBGHHHEHHHHHHEGGGGGEBHHGHGHHEGHHFBDE/<>/FGGCCCDGF
@M02034:409:000000000-BFKT7:1:1104:24807:11323 1:N:0:29
AAAGTCGAGGTGCCTAAAGTGGCAACCCAGACTCATAAGCAGGTTGGTGGTGTAGAGCTTCCTGTAGCCGCATGGCGTTCGTACTTAAATATGGAACTAACCATTCCAATTTTCGCTGTCTCTTATACACATCTCCGAGCCCACGAGACG
+
CCCCCFBCCCCCGGGGGGGGGGGHHHGGGHHGHHHHGHHHFHGGGHCEFGGGHHHFGHHHGHHHHFHHHGGGGGGHGGGGGGFHHHHFHHHFHH3GHHHHGGFGFGGGHHHHHFGGGGGHHHHHFHFGFHFHHHFHG?BCFGHGCACGGF
@M02034:409:000000000-BFKT7:1:1104:9526:11324 1:N:0:29
AAAGTCGAGGTGCCTAAAGTGGCAACCCAGACTCTTTGTCCGGTTGGTGGTGTAGAGCTTCCTGTAGCCGCATGGCGTTCGTACTTAAATATGGAACTAACCATTCCAATTTTCGCTGTCTCTTATACACATCTCCGAGCCCACGAGACG
+
BAAABFBBBBBBGGGGGGGGGGGHHHHGGHHGHHHHHHHHHGGEEGEEFGEFHHHHHHHHHHHHHHHHHGGGGGGHGGGGGGEHHHHFFGHHHHFGFHHGHHHHHHGGGGHHHHGGGGGHHFHHHHHHFHHCHHFDEF@?DGHGGGG?FG
@M02034:409:000000000-BFKT7:1:1104:4823:11324 1:N:0:29
AAAGTCGAGGTGCCTAAAGTGGCAACCCAGACTCATAATAATGTTGGTGGTGTAGAGCTTCCTGTAGCCGCATGGCGTTCGTACTTAAATATGGAACTAACCATTCCAATTTTCGCTGTCTCTTATACACATCTCCGAGCCCACGAGACG
+
AA@AAFAAA1>AFGGGGGGGG100GHFEFFFAFGHHHHDFFGHGHFAEFCAFGHHBHGHHFFHDGFFFGFEFEGHHGGCAEEFHGH2@GH2FGGFHFHE1FFGGEHGH2BGHHHGFGGA<>EHGGGB>GHDGF11<C//>@FGECG?//?
@M02034:409:000000000-BFKT7:1:1104:17327:11330 1:N:0:29
AAAGTCGAGGTGCCTAAAGTGGCAACCCAGACTCAGAATAAGGTTGGTGGTGTAGAGCTTCCTGTAGCCGCATGGCGTTCGTACTTAAATATGGAACTAACCATTCCAATTTTCGCTGTCTCTTATACACATCTCCGAGCCCACGAGACG
+
BABBBFBBDBBBGGGGGCGGGFGHFGHGGHHGHHFGGFGDGHHHHHGEFGFGFHHFHEGHGHHHHGHGHGGCEEHGGBECFGBGHFHFHFFGGBBFCFF@GF?GHGFF4FGHHFGGGCGGFDBG???GFC2GHGGHG//<<CEFGGGGCD
@M02034:409:000000000-BFKT7:1:1104:27371:11333 1:N:0:29
AAAGTCGAGGTGCCTAAAGTGGCAACCCAGACTCAGCGGACGGTTGGTGGTGTAGAGCTTCCTGTAGCCGCATGGCGTTCGTACTTAAATATGGAACTAACCATTCCAATTTTCGCTGTCTCTTATACACATCTCCGAGCCCACGAGACG
+
BBBBAFAADBAAGGGGGGGDGFDFHHHGGHH2GHHBGGEGGGCEGFGGGDEAFFGBFGHHHHHFHHHGHFGCFEHFGGGFEEGFFHHBGFHFHG33FGFFGFHHHHHFFGFHGFDGGA?@@FHHHGFHHFHHHHHHGFGCCFHGGGGGGF
@M02034:409:000000000-BFKT7:1:1104:25552:11335 1:N:0:29
AAAGTCGAGGTGCCTAAAGTGGCAACCCAGACTAATACTCAGGTTGGTGGTGTAGAGCTTCCTGTAGCCGCATGGCGTTCGTACTTAAATATGGAACTAACCATTCCAATTTTCGCTGTCTTTATACACATCTCCGAGCCCACGAGACGG
+
CCCCCFCCCCBCGGGGGGGGGGGHHHHGGHHGHHHHHHHHHHHHHHGGFGEFHHHFGHHHHHHHHHHHHGGGGGHHGGGGGGHHHHHHHHHHHHGHHHHGHHHHHHHHHHHHHHGGGGGHHHHGHHGHHGHHHHHGCGGCGHGGGGGGGD
@M02034:409:000000000-BFKT7:1:1104:7776:11339 1:N:0:29
AAAGTCGAGGTGCCTAAAGTGGCAACCCAGACTACGACTGGTGTTGGTGGTGTAGAGCTTCCTGTAGC
+
BBBBBFBBBBBBGGGGGGGGGGGHHHHGGHHGHF32AAFEHHGHFHAAA1EFF3F5D5AB5FFFE555
@M02034:409:000000000-BFKT7:1:1104:25781:11345 1:N:0:29
AAAGTCGAGGTGCCTAAAGTGGCAACCCAGACTCAGCAGAAGGTTGGTGGTGTAGAGCTTCCTGTAGCCGCATGGCGTTCGTACTTAAATATGGAACTAACCATTCCAATTTTCGCTGTCTCTTATACACATCTCCGAGCCCACGAGACG
+
CCCCCFCCDCBCGGGGGGGGGGGHHHHGGHHGHHHHHHHHHHHHHHGGGGGFHHHGHHHHHHHHHHHHHGGGGGHHGGGGGGHHHHHHHHHHHHFHGHHHHHHHHHHHGHHHHHGGGGGHHHHHFHGHGHHHHHHFGBGGGGHGGGCGGG
@M02034:409:000000000-BFKT7:1:1104:2680:11355 1:N:0:29
AAAGTCGAGGTGCCTAAAGTGGCAACCCAGACTCATCCGACTGTTGGTGGTGTAGAGCTTCCTGTAGCCGCATGGCGTTCGTACTTAAATATGGAACTAACCATTCCAATTTTCGCTGTCTCTTATACACATCTCCGAGCCCACGAGACG
+
AA?1ADAADDAAFGGGGGGGG10ABAFEFGG0FGHDEFEAEEEGGHF/B/ABGBF2FBFGHCG1FGDDFF/E>EH0E?EEEEFCGHFBGFFHHE@1BF1GFFDG1FGBGGFHHHGGGE?1BBFBBF>FFFG<GGHEE<CCGCFCC?<AGG
@M02034:409:000000000-BFKT7:1:1104:6971:11356 1:N:0:29
AAAGTCGAGGTGCCTAAAGTGGCAACCCAGACTGCTACGAGTGTTGGTGGTGTAGAGCTTCCTGTAGCCGCATGGCGTTCGTACTTAAATATGGAACTAACATTCCAATTTTCGCTGTCTCTTATACACATCTCCGAGCCCACGAGACGG
+
BBBBBFABDBABGGGGGGGFGGGHHHHGGHHGHGFHHHG2AEGHGHFEEEEFHHHEHHHHHHHHHHGHHGGGGGHHGEFGGECHHHGHHHHHHEFFGHHHHHHHFH4FGHHHEE/EEEFHGGHFH3FHHFHGFFHGBDCCEEF?@C/EFD
@M02034:409:000000000-BFKT7:1:1104:11209:11357 1:N:0:29
AAAGTCGAGGTGCCTAAAGTGGCAACCCAGACTAATAATCATGTTGGTGGTGTAGAGCTTCCTGTAGCCGCATGGCGTTCGTACTTAAATATGGAACTAACCATTCCAATTTTCGCTGTCTCTTATACACATCTCCGAGCCCACGAGACG
+
CBCCCFCCCCCCGGGGGGGGGGGHHHHGGHHGHHHHHHHHHHHHHHHGFGGGHHHGHHHHHHHHHHHHHGGGEGHHGGGGGGGHHHHHHHHHHGHHHHHHHHHHHHHHHHHHHHGGGGGHHGHHGHHHGHHHHHHHG?FGGGHGGGGGGG
@M02034:409:000000000-BFKT7:1:1104:8106:11362 1:N:0:29
AAAGTCGAGGTGCCTAAAGTGGCAACCCAGACTAATAAGAATGTTGGTGGTGTAGAGCTTCCTGTAGCCGCATGGCGTTCGTACTTAAATATGGAACTAACCATTCCAATTTTCGCTGTCTCTTATACACATCTCCGAGCCCACGAGACG
+
CCCCBFCCCCCCGGGGGGGGGGGHHHHGGHHGHHHHHHHHHGGFGHHEFGFGHHHDGHHHHHHHHHHHHGGGGGGHGGGGFFFHHHHHHHHHGHFHFHHHHHHGHHHHHHHHHHGGGGFHHHHHFHHHHHEGCGFHFCG?DGHGGGGGGG
@M02034:409:000000000-BFKT7:1:1104:28626:11373 1:N:0:29
AAAGTCGAGGTGCCTAAAGTGGCAACCCAGACTAAGGGGAATGTTGGTGGTGTAGAGCTTCCTGTAGCCGCATGGCGTTCGTACTTAAATATGGAACTAACCATTCCAATTTTCGCTGTCTCTTATACACATCTCCGAGCCCACGAGACG
+
BBBBBFBBDBABGGGGGFGFGGGHHHHGGHHGHHHHHHGGGFGHHHHEFGGGHHHEGHHGHHHHHFFHGGGCEDHHGGGGGGGHGHEFGHHHHHFFHHGFFHHGHHFHFGHHHGGFGGGHHHHHFHHHDGDHGGBFAB<>CGGGFCGGGG
@M02034:409:000000000-BFKT7:1:1104:11187:11379 1:N:0:29
AAAGTCGAGGTGCCTAAAGTGGCAACCCAGACTCAGAAGAATGTTGGTGGTGTAGAGCTTCCTGTAGCCGCATGGCGTTCGTACTTAAATATGGAACTAACCATTCCAATTTTCGCTGTCTTTATACACATCTCCGAGCCCACGAGACGG
+
DDDDDFCCCCBBGGGGGGGGGGGHHHHGGHGGHHGGHHHHHGHHHHHEFGEFHHHFGHHHHHHHHHHHHGGGGGHHGGGGGFHHHHHHHHHHHHFHHHHHHHGGHHHHHHHHHHGGGGGHHHHHHGHHHGHGHGFG<@CGGHGGGCGGGG
@M02034:409:000000000-BFKT7:1:1104:11746:11384 1:N:0:29
AAAGTCGAGGTGCCTAAAGTGGCAACCCAGACTCAGACGCCTGTTGGTGGTGTAGAGCTTCCTGTAGCCGCATGGCGTTCGTACTTAAATATGGAACTAACCATTCCAATTTTCGCTGTCTCTTATACACATCTCCGAGCCCACGAGACG
+
CCCCCFCCCCCCGGGGGGGGGGGHHHHGGHHGHHHHHHGFGHHHHHHEFEGGHHHGHHHHFHHHHHHHHGGGGGGHGGGGGGHHHHHHGHHHHHGHGHGHHHHHHHHHGHHHHHGGGGGHHHHHHHHHHHGHHHGHGCGGGGHGGGGGGG
@M02034:409:000000000-BFKT7:1:1104:16744:11390 1:N:0:29
AAAGTCGAGGTGCCTAAAGTGGCAACCCAGACTAATAATCAGGTTGGTGGTGTAGAGCTTCCTGTAGCCGCATGGCGTTCGTACTTAAATATGGAACTAACCATTCCAATTTTCGCTGTCTCTTATACACATCTCCGAGCCCACGAGACG
+
CCCCCFCCCCBCGGGGGGGGGGGHHHHGGHHGHHHHHHHHHHHHHHGGFGEFHHHFGHHHHHHHHHHHHGGGGGHHGGGGGGHHHHHHHHHHHHGHHHHHHHHHHHHHHHHHHHGGGGGGHHHHGHHHHHGHHHHHG/DGGGHGGGGFGG
@M02034:409:000000000-BFKT7:1:1104:9293:11391 1:N:0:29
AAAGTCGAGGTGCCTAAAGTGGCAACCCAGACTTCTAATTGTGTTGGTGGTGTAGAGCTTCCTGTAGCCGCATGGCGTTCGTACTTAAATATGGAACTAACCATTCCAATTTTCGCTGTCTCTTATACACATCTCCGAGCCCACGAGACG
+
AABBBFBBBBAAGGGGGGGGGGGHHGHGGHHEHHGHHGHHHHHHHHGGGGFEHHGA5EGGGHHFHGHHGGGCEGHHGGGGGEGHHHGFFHHHHHGHHHGGFFFGHFHFDFGHHHEDGGFHHHHHHHFHFGBBGGHGD/CCGGGGGGGDGG
@M02034:409:000000000-BFKT7:1:1104:11192:11396 1:N:0:29
AAAGTCGAGGTGCCTAAAGTGGCAACCCAGACTCAGAAGAATGTTGGTGGTGTAGAGCTTCCTGTAGCCGCATGGCGTTCGTACTTAAATATGGAACTAACCATTCCAATTTTCGCTGTCTTTATACACATCTCCGAGCCCACGAGACGG
+
AABBAFAABBBBGGGGGGGGGFGHHHHGGHHGHHHHHGFGHHHHHHH2FFEFE3F5FFBGGGFHFAGHGGGFGGHFGGGGGECGFHFGGHHEGBFGHFFGFHFGHHGHHHFHHHGGGGFFHHHHGHBHFHGFFFFDC@CDGEGFGGDGGG
@M02034:409:000000000-BFKT7:1:1104:29082:11396 1:N:0:29
AAAGTCGAGGTGCCTAAAGTGGCAACCCAGA
+
>1>>>B>1A@>ABGG111FBAF0B1A0BAGG
@M02034:409:000000000-BFKT7:1:1104:18838:11397 1:N:0:29
AAAGTCGAGGTGCCTAAAGTGGCAACCCAGACTAATAATGGGGTTGGTGGTGTAGAGCTTCCTGTAGCCGCATGGCGTTCGTACTTAAATATGGAACTAACCATTCCAATTTTCGCTGTCTCTTATACACATCTCCGAGCCCACGAGACG
+
CCCCCFCCCCCCGGGGGGGGGGGHHHHGGHHGHHHHHHHHHHGGGGGGGGGGHHH5GHHHHHHHHHHHHGGGGGHHGGGGGGHHHHHHHHHHHGGGFHHHHHHHHHHHHHHHHHGGGGGHHHHHHHHHHHHHFHHHE/DCGGHGGGGDDG
@M02034:409:000000000-BFKT7:1:1104:7216:11403 1:N:0:29
AAAGTCGAGGTGCCTAAAGTGGCAACCCAGACTTCTCCTCATGTTGGTGGTGTAGAGCTTCCTGTAGCCGCATGGCGTTCGTACTTAAATATGGAACTAACCATTCCAATTTTCGCTGTCTCTTATACACATCTCCGAGCCCACGAGACG
+
BBCCCFCCCCCCGGGGGGGGGGGHHHHGGHHGHHHHHHHHHHHHHHHGGGGGHHHFHHHHHHHHHHHHHGGGGGHHGGGGGGBHHHGGHHHHHHFGHHHHHHFHHHHHGGHHHHEGGGGHHHHHFHHHHHGHFHGGF><BGGHGGGGGGG
@M02034:409:000000000-BFKT7:1:1104:16824:11405 1:N:0:29
AAAGTCGAGGTGCCTAAAGTGGCAACCCAGACTG
+
CCCCCFCCCCCCGGGGGGGGGGGGHHHGGHHGHF
@M02034:409:000000000-BFKT7:1:1104:29071:11410 1:N:0:29
AAAGTCGAGGTGCCTAAAGTGGCAACCCAGACTC
+
BCCCCFBCCCCCGGGGGGGGGGGHHHHGGHHGHF
@M02034:409:000000000-BFKT7:1:1104:11533:11412 1:N:0:29
AAAGTCGAGGTGCCTAAAGTGGCAACCCAGACTCAGCATCAGGTTGGTGGTGTAGAGCTTCCTGTAGCCGCATGGCGTTCGTACTTAAATATGGAACTAACCATTCCAATTTTCGCTGTCTCTTATACACATCTCCGGGCCCACGAGACG
+
A?AAADAADDAAGFGGG1FFF1FFGHHGGHG0FGHBG1FFGFFAFGEGAEEEGFH2ADGFHHE1F222A/E/BEFGC/>C>>FEGFE1@FFFEG1@CGHHH0>BGFFBFGHFEE>EGGGHH2DGBGD2B<1C1FBFE/>/<BEFGGCA<<
@M02034:409:000000000-BFKT7:1:1104:26602:11415 1:N:0:29
AAAGTCGAGGTGCCTAAAGTGGCAACCCAGACTAAGACTCAGGTTGGTGGTGTAGAGCTTCCTGTAGCCGCATGGCGTTCGTACTTAAATATGGAACTAACCATTCCAATTTTCGCTGTCTCTTATACACATCTCCGAGCCCACGAGACG
+
CCCCCFABCCBCGGGGGGGGGGGHHHHGGHHGHHHGFGHHFAGGFGGEGFEFGHHGHHHHHHHHHHHHHGGGGGHHGGGGGGEHHHHHHHHHHHGHHHHHGHHHHHHHGHHHHHGGGGGGHHHHBHHHGHHHHHHHGGG?CGHG?@/EGA
@M02034:409:000000000-BFKT7:1:1104:19601:11416 1:N:0:29
AAAGTCGAGGTGCCTAAAGTGGCAACCCAGACTGATCCTCCGGTTGGTGGTGTAGAGCTTCCTGTAGCCGCATGGCGTTCGTACTTAAATATGGAACTAACCATTCCAATTTTCGCTGTCTCTTATACACATCTCCGAGCCCACGAGAC
+
CCCCCFABBCCCGGGGGGGGGGGHHHHGGHHGH3F555D3AEGGFGGFGGGGHHHGHHHHHHHHHHHHHGGGGGHHGGGGGGHHHHHHHHHHHHFHHHHHHHHHHHGHFHHHHHGGGGGHHHHHHHFHHHHHHHHFGCGGGGHGGGGGG
@M02034:409:000000000-BFKT7:1:1104:16738:11416 1:N:0:29
AAAGTCGAGGTGCCTAAAGTGGCAACCCAGACTACGGAGAATGTTGGTGGTGTAGAGCTTCCTGTAGCCGCATGGCGTTCGTACTTAAATATGGAACTAACCATTCCAATTTTCGCTGTCTCTTATACACATCTCCGAGCCCACGAGACG
+
CCCCCFABDBBBGGGGGGGFGGGGHHHGGHHGHHHGGGGGHHHGFHHGGGGGHHHGGHHHGHHHHHHHHGGGGGHHGGGGGEHHHHGFHHHHHHFGHHHHHHHHHHGHHHHHHFEEGGGHHHHHGHFHHHHHHHFHDBCCGFHGGCGGGG
@M02034:409:000000000-BFKT7:1:1104:23563:11419 1:N:0:29
AAAGTCGAGGTGCCTAAAGTGGCAACCCAGACTGATCCTCCTGTTGGTGGTGTAGAGCTTCCTGTAGCCGCATGGCGTTCGTACTTAAATATGGAACTAACCATTCCAATTTTCGCTGTCTCTTATACACATCTCCGAGCCCACGAGACG
+
CCCCCFCCCCBCGGGGGGGGGGGHHHHGGHHGHHHHHHHHHHHHHHHGGGGGHHHDGHHHHHHHHHHHHGGGGGHHGEGGGEGHHHHHHHHHFHHHHHHGHHHHHHHHHHHHHHGGGGGGHHHHGHFHHFFHGHFGG?DCGGHGGGGGGG
@M02034:409:000000000-BFKT7:1:1104:8708:11421 1:N:0:29
AAAGTCGAGGTGCCTAAAGTGGCAACCCAGACTAATCATAATGTTGGTGGTGTAGAGCTTCCTGTAGCCGCATGGCGTTCGTACTTAAATATGGAACTAACCATTCCAATTTTCGCTGTCTCTTATACACATCTCCGAGCCCACGAGACG
+
BBBBBFBBBBAAGGGGGGGBGGGHGHHEFHGGHGFGHHHGFHFGGHGGFEAFFGHAFHHHGHHGHHHFHAGGEGHHGGGGFGGHHHHHHHGHHB@@GGFFHHHHHHHHFHHHHHCEGDEGGHFHFGFDBGBGHHGHG@GGGGGGGGGGCD
@M02034:409:000000000-BFKT7:1:1104:27327:11425 1:N:0:29
AAAGTCGAGGTGCCTAAAGTGGCAACCCAGACTGTTCATAATGTTGGTGGTGTAGAGCTTCCTGTAGCCGCATGGCGTTCGTACTTAAATATGGAACTAACCATTCCAATTTTCGCTGTCTCTTATACACATCTCCGAGCCCACGAGACG
+
CCCCBFBCCCBCGGGGGGGGGGGHHHHGGHGGHHHHGHHHHHHGHHHGGGEGHHHHHHHHHHHHHHHHHGGGGGHHGGGGGGHHHHGHGHHHHHGFHHHHHHHHHHHHHHHHHHGGGGGHHHHHHHHHGHHGHGFGGDGFGGHGGGGGGG
@M02034:409:000000000-BFKT7:1:1104:5248:11439 1:N:0:29
AAAGTCGAGGTGCCTAAAGTGGCAACCCAGACTGGGGGGAAGGTTGGTGGTGTAGAGCTTCCTGTAGCCGCATGGCGTTCGTACTTAAATATGGAACTAACCATTCCAATTTTCGCTGTCTCTTATACACATCTCCGAGCCCACGAGACG
+
CCCCCFCCCCCCGGGGGGGGGGGHHHHGGHHGHHGHGGGGAEGHHHGDFG?FGFHFHHHHHHHHHHHHHGGFGGHFGGGEDDGEGHGFHHFHHHHHEGFHHHEGHHGHFHHHHCCADGGEFFGGBGGGGGBF0CFBE?GGAEFEDACFFF
@M02034:409:000000000-BFKT7:1:1104:21130:11449 1:N:0:29
AAAGTCGAGGTGCCTAAAGTGGCAACCCAGACTACTGCGCTTGTTGGTGGTGTAGAGCTTCCTGTAGCCGCATGGCGTTCGTACTTAAATATGGAACTAACCATTCCAATTTTCGCTGTCTCTTATACACATCTCCGAGCCCACGAGACG
+
BABABFABDD>AFGGGGGGGGFFHHHHGGFHDGHHFHHEEGG2GHFAAA1BFHHFABAFHHGHHHHBHHGGGEGHFGGGEFE1FGHBFFFBGHFB3FF?FHH?BGHHEHHHHFG<EEEEGDGGD?B2BBGBFFGHGF>BDCEHGGCCDDD
@M02034:409:000000000-BFKT7:1:1104:10121:11450 1:N:0:29
AAAGTCGAGGTGCCTAAAGTGGCAAACCAGACTGGGGGTGCGGTTGGTGGTGTAGAGCTTCCGGTAGCCGCATGGCGTTCGTACTTAAATATGGGACTAGCAGTTCCGATTTTCGCTG
+
>33>ABA>DDAABBFBEF4GGBA4G4AFEAC23B22AEAA1AEE0AEEFD1?13DBGFF3@@1>>@E3@E/EAEFB>?//??2/?4?33FB4BD0B0B222?23?33/???FFFC?/<
@M02034:409:000000000-BFKT7:1:1104:19716:11452 1:N:0:29
AAAGTCGAGGTGCCTAAAGTGGCAACCCAGACTACGAATAATGTTGGTGGTGTAGAGCTTCCTGTAGCCGCATGGCGTTCGTACTTAAATATGGAACTAACCATTCCAATTTTCGCTGTCTCTTATACACATCTCCGAGCCCACGAGACG
+
CBBCCFCCCCCCGGGGGGGGGGGHHHHGGHHGHHHGGHHGHHHHHHHGGGGGHHHGHHHHHHHHHHHHHGGGGGHHGGGGGGHHHHHHHHHHHHHHGHHHHHHHHHGHHHHHHHEEGGGHHHHHGHGHHHFHHHHHG/BCGGHGGGGGGG
@M02034:409:000000000-BFKT7:1:1104:23111:11455 1:N:0:29
AAAGTCGAGGTGCCTAAAGTGGCAACCCAGACTCAGTCTCAGGTTGGTGGTGTAGAGCTTCCTGTAGCCGCATGGCGTTCGTACTTAAATATGGAACTAACCATTCCAATTTTCGCTGTCTCTTATACACATCTCCGAGCCCACGAGACG
+
BCCCCFCBCCBCGGGGGGGGGGGHHHHGGHHGHHFFHHHHHHGHGHFEGGGGHHHAGHGHGHHGHGHHHGGGGGHFGEGGGGGHHHFBGHFHHHGHHHHHHHFGHHHGEGHHHHGGGGGHHFHHEHHHFHGFHHHHGDGGGGHGFGGDGG
@M02034:409:000000000-BFKT7:1:1104:15557:11460 1:N:0:29
AAAGTCGAGGTGCCTAAAGTGGCAACCCAGACTAATAATAATGTTGGTGGTGTAGAGCTTCCTGTAGCCGCATGGCGTTCGTACTTAAATATGGAACTAACCATTCCAATTTTCGCTGTCTCTTATACACATCTCCGAGCCCACGAGACG
+
CCCCCFCCCCCCGGGGGGGGGGGHHHHGGHHGHHHHHHHHHHHHGHHBFFEFHHHFHGHHHHHHHHHHHGGGGGHHGGGGGFHHHHGHHHHHHHGHHHHHHHHHHHGHHHHHHHGGGGGHHHHHHHHHHGGHHHHHGDGGGGHGGGGGGD
@M02034:409:000000000-BFKT7:1:1104:7074:11482 1:N:0:29
AAAGTCGAGGTGCCTAAAGTGGCAACCCAGACTGGGGCGGCGGTTGGTGGTGTAGAGCTTCCTGTAGCCGCATGGCGTTCGTACTTAAATATGGAACTAACCATTCCAATTTTCGCTGTCTCTTATACACATCTCCGAGCCCACGAGACG
+
BBBBBF@BBBBBGGGGGGGGGGGHHHGEGHHFHHHGGGCCEGGGGEG?FE/FGEG3FBGGHFHGGHHHHEC@DDHGGDFCDBFCGHHGFHGHHHBBGCGFGFDCHHGHGGGHHG-EGGAFHGDGFHFHFHHHFHGFF-D@:CEEGAGG?D
@M02034:409:000000000-BFKT7:1:1104:24524:11482 1:N:0:29
AAAGTCGAGGTGCCTAAAGTGGCAACCCAGACTAGGACGGGTGTTGGTGGTGTAGAGCTTCCTGTAGCCGCATGGCGTTCGTACTTAAATATGGAACTAACCATTCCAATTTTCGCTGTCTCTTATACACATCTCCGAGCCCACGAGACG
+
BBBABFBBBBBBGGGFFGGGGFGHFCGEFAGGHHHFHHEGGG?EEHHEF?BFHFGAGHFHHGHHHHHGHGGGGGHHEEGFEEGHGHHGHHFHHHBGHHFHGHFHHHHHHHHHHHGGGDGHHHHHFGFGHHGHHHHFE<CCGGGGGCFCFG
@M02034:409:000000000-BFKT7:1:1104:29127:11485 1:N:0:29
AAAGTCGAGGTGCCTAAAGTGGCAACCCAGACTGGGGTTGCGGTTGGTGGTGTAGAGCTTCCTGTAGCCGCATGGCGTTCGTACTTAAATATGGAACTAACCATTCCAATTTTCGCTGTCTCTTATACACATCTCCGCGCCCACGAGACG
+
BBBBBFBBB@AAGGGGEFGGFGGHHHHGGGHGHHHGEAEEHGGGGGEEFCGGHFFDFGGHHHGHGFHGGGGEGGHGGGGGGGHHGHHFHHHGHH3GFHHHHHBFFFHB4FFFHFCDGG<23BBFFF2@2<2GFGHGC/>@/C.CC>CAAA
@M02034:409:000000000-BFKT7:1:1104:2398:11488 1:N:0:29
AAAGTCGAGGTGCCTAAAGTGGCAACCCAGACTACGTGTTCGGTTGGTGGTGTAGAGCTTCCTGTAGCCGCATGGCGTTCGTACTTAAATATGGAACTAACCATTCCAATTTTCGCTGTCTCTTATACACATCTCCGAGCCCACGAGACG
+
CCCCCFCCCCBCGGGGFGGGGGGHHHHGGHHGHCGEFGHHHGGGGGGEFGEFCGHFGGHHHHHHHHHFGGGGGGGFEEEFFEFHGHHGBHHFGF3FGGHFFFFGHFFHHHHHHF>EGGEGHHHHFDFGFHGHHGHFE>DCDFGFG@@DEG
@M02034:409:000000000-BFKT7:1:1104:17079:11488 1:N:0:29
AAAGTCGAGGTGCCTAAAGTGGCAACCCAGACTAATCCTAAGGTTGGTGGTGTAGAGCTTCCTGTAGCCGCATGGCGTTCGTACTTAAATATGGAACTAACCATTCCAATTTTCGCTGTCTCTTATACACATCTCCGAGCCCACGAGACG
+
CCCCCFCCCCCCGGGGEGGGGGGHHHHGGHHGHHHGHGHGHHHHGHGEEEEFGHHGHFHHHGHHHHHHHGGGGGHHGGGGGFBFHHGGHHHHHHGFGHHHHHHHFHHGHHHHHHGGGGGGHHHHDGFHFHFHFHHGGDCFGGHGG@CDGG
@M02034:409:000000000-BFKT7:1:1104:2417:11492 1:N:0:29
AAAGTCGAGGTGCCTAAAGTGGCAACCCAG
+
1A?1A31A1DAAFF1BEGGGGGCA1FF00A
@M02034:409:000000000-BFKT7:1:1104:7373:11493 1:N:0:29
AAAGTCGAGGTGCCTAAAGTGGCAACCCAGACTAGGGATCCTGTTGGTGGTGTAGAGCTTCCTGTAGCCGCATGGCGTTCGTACTTAAATATGGAACTAACCATTCCAATTTTCGCTGTCTCTTATACACATCTCCGAGCCCACGAGACG
+
AABBBFBBBBABGGGGGGGGGGGHHHHGGHDGHHHHHHHGHHHHHHHEFGGGHHHEGHHHHGHGHHHHHGGGFGHHGGGGGFFHHHHHHHHHHHGHGHHHHHHGHHHHBGHHHGEGGGGHHHHHGHGFHHHHHHHHDBGGGGHGGCFGFF
@M02034:409:000000000-BFKT7:1:1104:3576:11493 1:N:0:29
AAAGTCGAGGTGCCTAAAGTGGCAACCCAGACTACGCCTGCGGTTGGT
+
AAABAFAADDBBFGGFFFGBGGFHHHHGGHHEHHCGGAEFA2EFC00A
@M02034:409:000000000-BFKT7:1:1104:12029:11495 1:N:0:29
AAAGTCGAGGTGCCTAAAGTGGCAACCCAGACTCCGACTCATGTTGGTGGTGTAGAGCTTCCTGTAGCCGCATGGCGTTCGTACTTAAATATGGAACTAACCATTCCAATTTTCGCTGTCTCTTATACACATCTCCGAGCCCACGAGACG
+
BBCCBFCCCCCCGGGGGGGGGGGHHHHGGHHGHHHGEFGGFGHHHHEAAEGFFDGAFEFGFGFGGFFGHEF@EEF1E>EFEEGHGHHBGHHDGH33FEGFE?3BB4F4FGHHGF/EGEEGEHHHBH3DGFB2FHHDE/BD<FEECCC?/E
@M02034:409:000000000-BFKT7:1:1104:7865:11500 1:N:0:29
AAAGTCGAGGTGCCTAAAGTGGCAACCCAGACTACTAATCCGGTTGGTGGTGTGAGCTTCCTGTAGCCGCATGGCGTTCGTACTTAAATATGGAACTAACCATTCCAATTTTCGCTGTCTCTATACACATCTCCGAGCCCACGAGACGGA
+
BBBBBFBBBB>ACFGGGGGGGFFFGGHFGHHGHHFFHHFHHGEGGGGEFAEFHG5GFGHFHHFBDGHHF>0BEG1>>EEE?1?GGFDGFGGHHBGFGBFGHGHHGHBGHHHHHGEEGGHHHHHGFGDHFHHHHHD@CCGGHGGGGGGGG<
@M02034:409:000000000-BFKT7:1:1104:18089:11500 1:N:0:29
AAAGTCGAGGTGCCTAAAGTGGCAACCCAGACTAGTAGTACGGTTGGTGGTGTAGAGCTTCCTGTAGCCGCATGGCGTTCGTACTTAAATATGGAACTAACCATTCCAATTTTCGCTGTCTCTTATACACATCTCCGAGCCCACGAGACG
+
BBBBBFBBBBABGGGGGGGGGGGHHHHGGHHGHHHHHHHHHGGHFGGGGGEFHHHDGHHHHHHHHHHGHGGGGGHHGGGGGGHHHHHHHHHHHHFGHHHHHHHHHHHGHHHHHHGGGGGGHHHHHHHHHHGHGHDHGB?@FGHGGGGGGG
@M02034:409:000000000-BFKT7:1:1104:11979:11505 1:N:0:29
AAAGTCGAGGTGCCTAAAGTGGCAACCCAGACTAAGGATAAGGTTGGTGGTGTAGAGCTTCCTGTAGCCGCATGGCGTTCGTACTTAAATATGGAACTAACCATTCCAATTTTCGCTGTCTCTTATACACATCTCCGAGCCCACGAGACG
+
BBBBBFBBBBABFGGGGGGGFGGHHHHGGHHGHFBF3FHH3AFHHHGEEDEAAAG5BGEFGHHHHFDGFGG?FEGCFGGGGFFHHHH3FHHFFE3@FCGHEC3FFGGEHHHHFF/EEA?FDHHHBF?FHHFHHGHFE>BDGGHGG@DA/A
@M02034:409:000000000-BFKT7:1:1104:13880:11510 1:N:0:29
AAAGTCGAGGTGCCTAAAGTGGCAACCCAGACTAATACTAAGGTTGGTGGTGTAGAGCTTCCTGTAGCCGCATGGCGTTCGTACTTAAATATGGAACTAACCATTCCAATTTTCGCTGTCTCTTATACACATCTCCGAGCCCACGAGACG
+
CCCCCFCCDCBCGGGGGGGGGGGHHHHGGHHGHHHHHHHHHHHHHHGGGGGGHHHHHHHHHHHHHHHHHGGGGGHHGEGGGEHHHHGHHHHHHHDGGHHHHHHHHHHHHHHHHHGGGGGHHHHHHHHHHHGHHHHFGBGGGGHGGGGGGG
@M02034:409:000000000-BFKT7:1:1104:12207:11519 1:N:0:29
AAAGTCGAGGTGCCTAAAGTGGCAACCCAGACTCCTCGGCATGTTGGTGGTGTAGAGCTTCCTGTAGCCGCATGGCGTTCGTACTTAAATATGGAACTAACCATTCCAATTTTCGCTGTCTCTTATACACATCTCCGAGCCCACGAGACG
+
CCCCCFBCCCBCGGGGGGGGGGGHHHHGGHHGHHHHHGGGGGGGHHHEFGGGHHHFGHHHHHHHHHHGHGGGFGHHGFGGGGGHHHHHHHHHHH@GGHHHHHHHHHHEHHHHHHGGGDEHFHHHGHFHHF2FGHGHECGGDGHGGGGGGG
@M02034:409:000000000-BFKT7:1:1104:15021:11521 1:N:0:29
AAAGTCGAGGTGCCTAAAGTGGCAACCCAGACTGAGCCTCGGGTTGGTGGTGTAGAGCTTCCTGTAGC
+
A?AAAF?ADBABFGFD4EGAGGGHGHHGFHG2BEFGCGG2EDEHE20B1AEAF3F5A533AFD555AB
@M02034:409:000000000-BFKT7:1:1104:16306:11526 1:N:0:29
AAAGTCGAGGTGCCTAAAGTGGCAACCCAGACTAAGCCGCAG
+
A11>AFAA?A>AFGFFGCGBD1AFBGHAAFAFFHHGHHC//A
@M02034:409:000000000-BFKT7:1:1104:22886:11528 1:N:0:29
AAAGTCGAGGTGCCTAAAGTGGCAACCCAGACTGGGAGGGAGGTTGGT
+
CDDDCFCCCCCCGGGGGGGGGGGHHHHGGHHGHH222F2E22AEA20A
@M02034:409:000000000-BFKT7:1:1104:8985:11528 1:N:0:29
AAAGTCGAGGTGCCTAAAGTGGCAACCCAGACTACGCCGCAGGTTGGTGGTGTAGAGCTTCCTGTAGCCGCATGGCGTTCGTACTTAAATATGGAACTAACCATTCCAATTTTCGCTGTCTCTTATACACATCTCCGAGCCCACGAGACG
+
BBBBBFBBBBBAGGGGGGGFGGGHHHGGGGHGHHHDFGFGEECGGHGEFEGGHHH5FEGGHHGHHGHGGEGEGGGFCFGGGGHFHHHDHHHEGGGDGFHHGGGHHFHHGHHHHHFGGGGHFHHGGHHHHHHHHHHDE/CFCGHGGDGGGG
@M02034:409:000000000-BFKT7:1:1104:8909:11534 1:N:0:29
AAAGTCGAGGTGCCTAAAGTGGCAACCCAGACTGCTCAGACTGTTGGTGGTGTAGAGCTTCCTGTAGCCGCATGGCGTTCGTACTTAAATATGGAACTAACCATTCCAATTTTCGCTGTCTCTATACACATCTCCGAGCCCACGAGACGG
+
CCCCCFCCCCCCGGGGGGGGGGGHHHHGGHHGHHHGHHHHHHHHHHGGFEEFHHHFHHHHHHHHHHHHHGGGGGHGGGGGGGHHHHHHHHHHHGGGHHGHHHGHHHGHHHHHHHGGGGEHHGHHHHGHGFHGGHHG@CGGGHGGDGGGGG
@M02034:409:000000000-BFKT7:1:1104:25481:11535 1:N:0:29
AAAGTCGAGGTGCCTAAAGTGGCAACCCAGACTGCTACGCGGGTTGGTGGTGTAGAGCTTCCTGTAGCCGCATGGCGTTCGTACTTAAATATGGAACTAACCATTCCAATTTTCGCTGTCTCTTATACACATCTCCGAGCCCACGAGACG
+
CCCCBFCCCCBCGGGGGGGFGGGHHHHGGHHGHHHHHHGGGGGGGGGGGGGGHHHEHHHHGHHHHHHHHGGGGGHHGGGGGGFHHHHHHHHHHHGHHHGHHHHHHHHHHHHHHHGGGGGGHGHHHHHHGHGHHHFHEDGDGGHGGGGGFG
@M02034:409:000000000-BFKT7:1:1104:15010:11537 1:N:0:29
AAAGTCGAGGTGCCTAAAGTGGCAACCCAGACTGAGCCTCGGGTTGGTGGTGTAGAGCTTCCTGTAGCCGCATGGCGTTCGTACTTAAATATGGAACTAACCATTCCAATTTTCGCTGTCTCTTATACACATCTCCGAGCCCACGAGACG
+
BBBBBFAABBBBGGGGGGGFGGGHHHHGGHHGHHHFGHHHGGGHGGGEFEEFHHHDGGHHHHHHHHHHHGGGGGHHGGGGGFFHHHGFGHGHHHGHHHHHHHGHHHGHFGHHHHEFGGGGHHHHHHGHHHHHGHHFGCCFGGGGGGGGGG
@M02034:409:000000000-BFKT7:1:1104:16291:11541 1:N:0:29
AAAGTCGAGGTGCCTAAAGTGGCAACCCAGACTAAGCCGCAGGTTGGTGGTGTAGAGCTTCCTGTAGCCGCATGGCGTTCGTACTTAAATATGGAACTAACCATTCCAATTTTCGCTGTCTCTTATACACATCTCCGAGCCCACGAGACG
+
BAABBFBBBBBBGGGGGGGGGGGHHHHGGHHGHHHHHHGGGGGBFGGGGGGGHGHFHHHHHGHHHHHHHGGGGGHHGGGGGGHHHHFHHHHHHHFHGHHHHHHHHHGHFHHHHGEGGGGEHGHHFHHHHGFHHGGHGCCDDEHGGGGDDG
@M02034:409:000000000-BFKT7:1:1104:11572:11544 1:N:0:29
AAAGTCGAGGTGCCTAAAGTGGCAACCCAGACTGGGGGGGGGGTTGGTGGTGTAGAGCTTCCTGTAGCCGCATGGCGTTCGTACTTAAATATGGAACTAACCATTCCAATTTTCGCTGTCTCTTATACACATCTCCGAGCCCACGAGACG
+
BBBBBFBBBBBBGGGFGGGGGGGHHHHGGHHGHHHHGGGGFFFFFFFDFFDFFFF/BFFFFFFFFFFFFFFBFFFFFFFFFDFFEFFFFFFFFFBFFFFFFFFBFFFFFFFFFB9ADDAFFFFFBFFFFFFFFFFEF-@ABFFEFFFFFF
@M02034:409:000000000-BFKT7:1:1104:3067:11544 1:N:0:29
AAAGTCGAGGTGCCTAAAGTGGCAACCCAGACTCCGGCGCAGGTTGGTGGTGTAGAGCTTCCTGTAGCCGCATGGCGTTCGTACTTAAATATGGAACTAACCATTCCAATTTTCGCTGTCTCTTATACACATCTCCGAGCCCACGAGACG
+
CCCCBFCBBCBCGGGGGGGGGGGHHGHGGHGFHHHGGGGGGGGFGHGEFEEFGGHFFGHHHHHGHHHHHEGFGGGCEEEEFEGHGHGHHHHHGHBDFGFGGHHHHGHHHHHHHHGGGGGHHHHHFGFFFGFGGGD=C>@>DFGGGGG?DG
@M02034:409:000000000-BFKT7:1:1104:19978:11544 1:N:0:29
AAAGTCGAGGTGCCTAAAGTGGCAACCCAGACTACGGGGACTGTTGGTGGTGTAGAGCTTCCTGTAGCCGCATGGCGTTCGTACTTAAATATGGAACTAACCATTCCAATTTTCGCTGTCTCTTATACACATCTCCGAGCCCACGAGAC
+
BBBBAFAADBAAGGGGGGGGGGGHFFHGGHHFHHF??EEGGAGHHBG1F?EFFHH55GHHFGFFHHFHHGGEGGHHGGGGGGGHHHFFFFGHHG3FEHGHGFBGHFEBGHHHHHGGGGGFHFHFHGHHBFBHHHFDD/<C@FHG?@@?D
@M02034:409:000000000-BFKT7:1:1104:24703:11545 1:N:0:29
AAAGTCGAGGTGCCTAAAGTGGCAACCCAGACTGCTGTTGGTGTT
+
AAAAAF1A1>>AGGGGGBGGG1FFGHHGGHCGHECHHHH1BECGC
@M02034:409:000000000-BFKT7:1:1104:20901:11551 1:N:0:29
AAAGTCGAGGTGCCTAAAGTGGCAACCCAGACTAGTAAGAAGGTTGGTGGTGTAGAGCTTCCTGTAGCCGCATGGCGTTCGTACTTAAATATGGAACTAACCATTCCAATTTTCGCTGTCTCTTATACACATCTCCGAGCCCACGAGACG
+
CCCCCFCCCCCCGGGGGGGGGGGHHHHGGHHGHHHHHHHHHHHHHHGGFGGGHHHGHHHHHHHHHFHHHGGGGGHHGGGGGGGHGHGGHHHHHHEGFHHHHHHGHHGHHHHHHHGGGGGGHGHHGHHHHHHHHHHHG?DFGGHGGCCDFG
@M02034:409:000000000-BFKT7:1:1104:25106:11555 1:N:0:29
AAAGTCGAGGTGCCTAAGTGGCAACCCAGACTGGGGGGAAGGTTGGTGGTGTAGAGCTTCCTGTAGCCGCATGGCGTTCGTACTTAAATATGGAACTAACCATTCCAATTTTCGCTGTCTCTTATACACATCTCCGAGCCCACGAGACGG
+
AAABAFBBBBAAGGFGGGGG4FGFDHGFHHGHHHHGFEEEGGHFBCDE??FGBGGHGGG?GHH?FGHHG?CFGH<A.>.CD<<CH==DG<DGH0<GGD<GFGHHGHHHGGHHFC?DGDCGFFGGFBFFFGGGFFFF-B?BEGGGDAFFFD
@M02034:409:000000000-BFKT7:1:1104:7849:11563 1:N:0:29
AAAGTCGAGGTGCCTAAAGTGGCAACCCAGACTCAGGCGGGGGGTGGTG
+
ABCCCFCBCCCCGGGGGGGGGGGHHHHGGHHGHFHHHBAEG0E/>D-.<
@M02034:409:000000000-BFKT7:1:1104:15320:11572 1:N:0:29
AAAGTCGAGGTGCCTAAAGTGGCAACCCAGACTAATAATAATGTTGGTGGTGTAGAGCTTCCTGTAGCCGCATGGCGTTCGTACTTAAATATGGAACTAACCATTCCAATTTTCGCTGTCTCTTATACACATCTCCGAGCCCACGAGACG
+
CCCCCFCCCCCCGGGGGGGGGGGHHHHGGHHGHHHHHHHHHHHGGHHEFGGGHHHGHHHHHHHHHHHHHGGGGGHHGGGGGGFHHHHHHHHHHHGHGHHHHHGHHHHHHHHHHGGGGGGHHHHHFHHHHHGHHHGGF/BBGGHGGGGGGG
@M02034:409:000000000-BFKT7:1:1104:20490:11573 1:N:0:29
AAAGTCGAGGTGCCTAAAGTGGCAACCCAGACTGGTGCGGGGGTTGGTGGTGTAGAGCTTCCTGTAGCCGCATGGCGTTCGTACTTAAATATGGAACTAACCATTCCAATTTTCGCTGTCTCTTATACACATCTCCGAGCCCACGAGACG
+
CCCCCFCCDDBCGGGGGGGGGGGHHHHGGHHGHBFGGHGGGGGGFG/EEDGGFFH3FFFHFGHFHGFFFEEEEEC0EECFFC?GGFHHFHHD?G2<FGHHB02FDDGDGHFHFGCGGGDH1FGHGGGGHHBFGHHEG-<CDFEA-:@DDG
@M02034:409:000000000-BFKT7:1:1104:17480:11577 1:N:0:29
AAAGTCGAGGTGCCTAAAGTGGCAACCCAGACTACGCCTCCGGTTGGTGGTGTAGAGCTTCCTGTAGCCGCATGGCGTTCGTACTTAAATATGGAACTAACCATTCCAATTTTCGCTGTCTCTTATACACATCTCCGAGCCCACGAGACG
+
CCCCCFCCCCCCGGGGGGGGGGGHHHHGGHHGHHHGGGHGHGGGGGGGGGGGHHHGHHHHHHHHHHHHHGGGGGHHGGGGGGHHHHFGHHHHHHGGFHHHHHHHHHHHHHHHHHGGGGGHHHHHHHGHHHFHFHHHDBDGGGHGGGGGGG
@M02034:409:000000000-BFKT7:1:1104:19444:11579 1:N:0:29
AAAGTCGAGGTGCCTAAAGTGGCAACCCAGACTGAGAAGGAGGTTGGTGGTGTAGAGCTTCCTGTAGCCGCATGGCGTTCGTACTTAAATATGGAACTAACCATTCCAATTTTCGCTGTCTCTTATACACATCTCCGAGCCCACGAGACG
+
CCCCCFBCCCBCGGGGGGGGGGGHHHHGGHHGHH33EFHFGGGGHH?EEAEEF3G5FD3GEGHHHHF53AE@EEFBEAEGF12GGHH3FGHBGB3@BFGH303B?EF4BFGHHDEAE?EBHHHGFGF3FC?FGFF2B</?BAGF?ACDDD
@M02034:409:000000000-BFKT7:1:1104:15151:11583 1:N:0:29
AAAGTCGAGGTGCCTAAAGTGGCAACCCAGACTGAGAAGCATGTTGGTGGTGTAGAGCTTCCTGTAGCCGCATGGCGTTCGTACTTAAATATGGAACTAACCATTCCAATTTTCGCTGTCTCTTATACTCATCTCCGAGCCCACG
+
A>AA>BA>DBAAGFGFCAF6FG2GCGFDGHH2B33FFDFG3EGFEGH2FE1AAFFEBDGH5FFGG5DAFEC0EEHFEEECEEGAFGFGBFGHGHB@EBGB3F3BB?DGFGFHHFGGGGGEF?GH4GB44?3?3FD2</C<?C//<
@M02034:409:000000000-BFKT7:1:1104:15133:11588 1:N:0:29
AAAGTCGAGGTGCCTAAAGTGGCAACCCAGACTGAGAAGCATGTTGGTGGTGTAGAGCTTCCTGTAGCCGCATGGCGTTCGTACTTAAATATGGAACTAACCATTCCAATTTTCGCTGTCTCTTATACACATCTCCGAGCCCACGAGACG
+
BBCCAFCBCBBCGGGGGGGGGGGHHHHGGHHGHHFHHHHHHHHHHHHGFGEGHHHGHHHHHHHHHHHHHGGGGGHHGGGGGFHHHHHHHHHHHHFHGHHHHHHHHHHHHHHHHHGGGGGGHHHHHHHHHHHHHHFHFCGGGGHGGGGGDG
@M02034:409:000000000-BFKT7:1:1104:9417:11594 1:N:0:29
AAAGTCGAGGTGCCTAAAGTGGCAACCCAGACTAATACGAATGTTGGTGGTGTAGAGCTTCCTGTAGCCGCATGGCGTTCGTACTTAAATATGGAACTAACCATTCCAATTTTCGCTGTCTCTTATACACATCTCCGAGCCCACGAGACG
+
CCCCBFCCCCBBGGGGGGGGGGGHHHHGGHHGHGHHHHHGHGHHHHHFGGGGHHHGHHHHHHHHHHHHHGGGGGHHGGGGGGGHHHHGHHHHHGFHHHHHHHHHHHHHHHHHHHGGGGGFHHHHHHFHHHHHHHHHGDGGGGHGGGGDDG
@M02034:409:000000000-BFKT7:1:1104:6831:11599 1:N:0:29
AAAGTCGAGGTGCCTAAAGTGGCAACCCAGACTCTGGCGGGTGTTGGTGGTGTAGAGCTTCCTGTAGCCGCATGGCGTTCGTACTTAAATATGGAACTAACCATTCCAATTTTCGCTGTCTCTTATACACATCTCCGAGCCCACGAGACG
+
BBBBBFACCCBCFGGGGGGFGGGHGHHDGHHGGHHGHHGGGGGGGHHEGGEFHHF3@GHHHFHHHGHBHGC/EEHFE?EFEEEFEGBDGHFFDF3FFHHFHHHFFGFGHHHHHHD/DGFFFFHHFGFHHHFHCG<FA-@@DGEGCGGDGG
@M02034:409:000000000-BFKT7:1:1104:6130:11611 1:N:0:29
AAAGTCGAGGTGCCTAAAGTGGCAACCCAGACTAATCATGCGGTTGGTGGTGTAGAGCTTCCTGTAGCCGCATGGCGTTCGTACTTAAATATGGAACTAACCATTCCAATTTTCGCTGTCTCTTATACACATCTCCGAGC
+
BCCCBFCBCCCCGGGGGGGGGGGHHHHGGHAGGBGGH5GHHEGGGG0AA1E1A3F5D5FE5FFBE5A5B>E0EEC1/>>EE?2??GHE3FG4F333BFHH3?3B3?F4?FEFEB//EEEGDFDF3B33F22FGDGBB//B
@M02034:409:000000000-BFKT7:1:1104:11224:11616 1:N:0:29
AAAGTCGAGGTGCCTAAAGTGGCAACCCAGACTAGTAAGAAGGTTGGTGGTGTAGAGCTTCCTGTAGCCGCATGGCGTTCGTACTTAAATATGGAACTAACCATTCCAATTTTCGCTGTCTCTTATACACATCTCCGAGCCCACGAGACG
+
CCCCCFCCCCCCGGGGGGGFGGGHHHHGGGHGHHHHHGHHHHHHGHGFFGGGHHHGHHHHHHHHHHHHHGGEGGHHGGGGGFGHHHHHHHHHHHGFHHHHHHHHHHGHHHHHHHGGGGGHHHHHFHGHGHHHHHHGGDGGGGHGGFGDGG
@M02034:409:000000000-BFKT7:1:1104:24475:11623 1:N:0:29
AAAGTCGAGGTGCCTAAAGTGGCAACCCAGACTGCGCCTACTGTTGGTGGTGTAGAGCTTCCTGTAGCCGCATGGCGTTCGTACTTAAATATGGAACTAACCATTCCAATTTTCGCTGTCTCTTATACACATCTCCGAGCCCACGAGAC
+
AAAABDAABBABGGGGGGGGGFFCFHHDEEFEG3GG2ED?GHHHHHFEFEEFHGHFHHHGHFHFHHHHHGEEEFHHGGGFEEFHCGFGFGHFHFFGFHHGFHHHHHHHHHHHHHGGGGEHHHHGGHHHGHHHHHHHF@DGGGHGGGGGG
@M02034:409:000000000-BFKT7:1:1104:28204:11629 1:N:0:29
AAAGTCGAGGTGCCTAAAGTGGCAACCCAGA
+
BBBBAFA?DDBAGGGG4G4BFGDGHHHGGGH
@M02034:409:000000000-BFKT7:1:1104:18579:11631 1:N:0:29
AAAGTCGAGGTGCCTAAAGTGGCAACCCAGACTTCGAAGACTGTTGGTGGTGTAGAGCTTCCTGTAGCCGCATGGCGTTCGTACTTAAATATGGAACTAACCATTCCAATTTTCGCTGTCTCTTATACACATCTCCGAGCCCACGAGACG
+
BBBBBFBBBBABGGGGGGGGGGGHGHHGGHHGHHHGHHGGHHGHHHHEFGAFGHHDGHHHHHHHGHHHHGGGGGHHGEEEFEGHHHHHHHHHHGDFFHHGHHHHHHGFHHHHHHGGGGEGHHHHHHHHHHFHFHHHE>CFGGHGGGGGDD
@M02034:409:000000000-BFKT7:1:1104:16456:11634 1:N:0:29
AAAGTCGAGGTGCCTAAAGTGGCAACCCAGACTGAGGGGCGGGTTG
+
ACCCCFBBCCBCGGGGGGGGFGGHHHHGGHGFHCAEFG22E0E@1E
@M02034:409:000000000-BFKT7:1:1104:27234:11637 1:N:0:29
AAAGTCGAGGTGCCTAAAGTGGCAACCCAGACTCATCCGCATGTTGGTGGTGTAGAGCTTCCTGTAGCCGCATGGCGTTCGTACTTAAATATGGAACTAACCATTCCAATTTTCGCTGTCTCTTATACACATCTCCGAGCCCACGAGACG
+
BBBCCFCCCCABGGGGGGGGGGGHHHHGGHHGHHGHHHGGEFGHHHHGGGGGHGH5EGHHFHGHHHHHHGGGEGHFGGGGGFHHHHHHHHHGHH3BFGHHHHHGHHGHFHHHHHGGGCEHHHHHFG?GFF2GHHFFG@CGGGGGGGGGGG
@M02034:409:000000000-BFKT7:1:1104:10664:11653 1:N:0:29
AAAGTCGAGGTGCCTAAAGTGGCAACCCAGACTGAGAAGGAGGTTGGTGGTGTAGAGCTTCCTGTAGCCGCATGGCGTTCGTACTTAAATATGGAACTAACCATTCCAATTTTCGCTGTCTCTTATACACATCTCCGTGCCCACGAGACG
+
BBBBBFBBBBBBGGGGGFFGGFGHFHHGFE2FCBCFGFHAGHGGGHFEBAAFCDGGGFHHHFHHFFHHFAF?EFHFGGGEFEFGGGHHHHFEGHHGBFGHHF3FFHHHEGHHHF@AEEEFGFHHFHHGFF2GCGG2EFFGHFFEGDG?DG
@M02034:409:000000000-BFKT7:1:1104:15104:11653 1:N:0:29
AAAGTCGAGGTGCCTAAAGTGGCAACCCAGACTGAGAAGCATGTTGGTGGTGTAGAGCTTCCTGTAGCCGCATGGCGTTCGTACTTAAATATGGAACTAACCATTCCAATTTTCGCTGTCTCTTATACACATCTCCGAGCCCACGAGACG
+
BCCCCFCCCCBBGGGGGGGGGGGHHHHGGHHGHHHHHHHHHHHHHHHFFGGGHHHDGHHHHHHHHHHHHGGGGGHHGGGGGFHHHHHHHHHHHHFGHHHHHHGHHHHHHHHHHHGGGGGHHHHHFHFHGGHHHHGGFCGGGGHGGGGGGG
@M02034:409:000000000-BFKT7:1:1104:24877:11654 1:N:0:29
AAAGTCGAGGTGCCTAAAGTGGCAACCCAGACTTGGCAGTCTGTTGGTGGTGTAGAGCTTCCTGTAGCCGCATGGCGTTCGTACTTAAATATGGAACTAACCATTCCAATTTTCGCTGTCTCTTATACACATCTCCGAGCCCACGAGACG
+
ABCCBFCCCDBBGGGGGGGGGGGHGHHGGHHGHHGHHHGFGGHGHHHEFEEGHHHGGHHHHHHHHHHHHGGGGGHHGGGGGGFHHHHHFHHHGHGHFHHHHHHFHHGHHHHHHHGGGGGHHHHHHHGHGHHHHHFGF/@@DGHGGGGGGG
@M02034:409:000000000-BFKT7:1:1104:18640:11664 1:N:0:29
GTCGAGGTGCCTAAAGTGGCAACCCCGACTGGGAGTAAGGTTGGTGGTGTAGAGCTTCCTGTAGCCGCATGGCGT
+
AAAAA1A1ACCFF1A1FDFAF1GAE00AAEEE00AA0ADGAF0FFEGEG/BFF1BBFG1FG12D2BEG/E/F0EE
@M02034:409:000000000-BFKT7:1:1104:28924:11666 1:N:0:29
AAAGTCGAGGTGCCTAAAGTGGCAACCCAGACTGCTTCTGGTGTTGGTGGTGTAGAGCTTCCTGTAGCCGCATGGCGTTCGTACTTAAATATGGAACTAACCATTCCAATTTTCGCTGTCTCTTATACACATCTCCGAGCCCACGAGACG
+
A?AAAFBBBBBBGGGGFGGGBGFEGA4EFHHFFHFCFGGFFBFAEGCAAEEGGDGGGGFHFHFBBFGFFEEEGGHAEE@FEEGEFGFHGHHHHG3DEHEE@B3BFDBGHHFHHFE<EE??DFGE4FBGBGFG2BBFC@B<<<?FFFGG/A
@M02034:409:000000000-BFKT7:1:1104:19668:11671 1:N:0:29
AAAGTCGAGGTGCCTAAAGTGGCAACCCAGACTGATAAGCATGTTGGTGGTGTAGAGCTTCCTGTAGCCGCATGGCGTTCGTACTTAAATATGGAACTAACCATTCCAATTTTCGCTGTCTCTTAACAATCTCCGAGCCCACGAGACTCC
+
BABBBFBBBBBBGGGGGGGBGGGGFHHGGHGGHHHHHHHCFHHHHHHAFEGGFGG5A5FGGCFHGFHBFEE?EGGFGEGGGE2GGHHFFHFGH33FFGHGFH3FFHHBFGHHHFE?FEFHFEFHHGBF?FHDDFDCF?DAEGGFDGAFFG
@M02034:409:000000000-BFKT7:1:1104:18183:11671 1:N:0:29
AAAGTCGAGGTGCCTAAAGTGGCAACCCAGACTAATAATAATGTTGGTGGTGTAGAGCTTCCTGTAGCCGCATGGCGTTCGTACTTAAATATGGAACTAACCATTCCAATTTTCGCTGTCTCTTATACACATCTCCGAGCCCACGAGACG
+
CBCCBFCCCCCCGGGGGGGFGGGHHHHGGHHGHHHHHHHHHHHFGHHEFGEGHHHGHHHHHHHHHHHHHGGGGGHBEEGGGGHHHHHHHHHHHHGHHHHGHHGHHHHHHHHHHHGGGGGHHHHHGHGHHHFHHHFHF@FCCGGGGGGGGG
@M02034:409:000000000-BFKT7:1:1104:16094:11672 1:N:0:29
AAAGTCGAGGTGCCTAAAGTGGCAACCCAGACTGAGCGGAAGGTTGGTGGTGTAGAGCTTCCTGTAGCCGCATGGCGTTCGTACTTAAATATGGAACTAACCATTCCAATTTTCGCTGTCTCTTATACACATCTCCGAGCCCACGAGAC
+
CDCDCFCCBCCCGGGGGGGGGGGHHHHGGGHGHHBGF2E22EFGGHGGGGEGHHHHHHHHHHHHHHHHHGGGGGHHGGGGGGHHHHHHHHHHHHHFHHHHHHHHHHGHHHHHHGGGGGGHHGHHHHHHHHGHHHHHGCGCCGHGGGGGG
@M02034:409:000000000-BFKT7:1:1104:12724:11675 1:N:0:29
AAAGTCGAGGTGCCTAAAGTGGCAACCCAGACTGGTACTGCGGTTGGTGGTGTAGAGCTTCCTGTAGCCGCATGGCGTTCGTACTTAAATATGGAACTAACCATTCCAATTTTCGCTGTCTCTTATACACATCTCCGAGCCCACGAGACG
+
BBBBBFABDB>AFGGFGGGGGGGGHFHGGHHGGFHBGHHHHFCFFFCAFEEFHHGDGFFHHHHGHHHHHGGGGGHGGGGGGEFEGHEGHGGHGGDGHHHFFHHHBGHEFHHHHHGGGFEHHGHHGFHHBGHHHHF2E@?@GFGGGGGGGG
@M02034:409:000000000-BFKT7:1:1104:6745:11679 1:N:0:29
AAAGTCGAGGTGCCTAAAGTGGCAACCCAGACTGCGGGGCAGGTTGGTGGTGTAGAGCTTCCTGTAGCCGCATGGCGTTCGTACTTAAATATGGAACTAACCATTCCAATTTTCGCTGTCTCTTATACACATCTCCGAGCCCACGAGACG
+
CCCCCFCCCCCCGGGGGGGGGGGGHHHGGHHGHHHGGGGGGGGFGHGEGGGGHHHDHHHHHHHGHHHHHGGGEGHHGEFGGEFHHHHHHHFHHHDGFHHHHHFHHHGGEHHHHHGGGGGHHHHHHHHHHHHHGHHFD-@DGGHGGGGGGG
@M02034:409:000000000-BFKT7:1:1104:8247:11687 1:N:0:29
AAAGTCGAGGTGCCTAAAGTGGCAACCCAGACTCCGCCGC
+
BBBBBFBBB@ABGGGGGGGGGGGHHHHGGHHGHBHGGD2A
@M02034:409:000000000-BFKT7:1:1104:23741:11705 1:N:0:29
AAAGTCGAGGTGCCTAAAGTGGCAACCCAGACTAGTGCTCTTGTTGGTGGTGTAGAGCTTCCTGTAGCCGCATGGCGTTCGTACTTAAATATGGAACTAACCATTCCAATTTTCGCTGTCTCTTATACACATCTCCGAGCCCACGAGACG
+
CCCCCFCCCCCCGGGGGGGGGGGGHHHGGHHGHHCHHHHHHHHHHHHEFGGFHFHBFGGGHHHHHHHFHGGGFGHGGEGFFEGHHHGFHHGHHH3EGHHHGFHGHHHFFGHHHDEGGGEHFHHFFGFFHGFGHHGGFBCG?FHGGGGFDG
@M02034:409:000000000-BFKT7:1:1104:20607:11705 1:N:0:29
AAAGTCGAGGTGCCTAAAGTGGCAACCCAGACTAAGAATCATGTTGGTGGTGTAGAGCTTCCTGTAGCCGCATGGCGTTCGTACTTAAATATGGAACTAACCATTCCAATTTTCGCTGTCTCTTATACACATCTCCGAGCCCACGAGACG
+
BBBBBFBBBBABGGGGGGGGGGGHHHHGGHHGHHHHHHHHHHHHHHHGGGFFHHHGGHHHHHHHHHHHHGGGGGHHGGGGFGHHHHHHHHHHHHFHGHHHHHGHHHGHHHHHHHGGGGGHHHHHHHHGGHFHHHFFF@GFGGHGGGGGGG
@M02034:409:000000000-BFKT7:1:1104:9457:11707 1:N:0:29
AAAGTCGAGGTGCCTAAAGTGGCAACCCAGACTGGTGATCAGGTTGGTGGTGTAGAGCTTCCTGTAGCCGCATGGCGTTCGTACTTAAATATGGAACTAACCATTCCAATTTTCGCTGTCTCTTATACACATCTCCGAGCCCACGAGACG
+
BABBBFBBBDAAGGGGGCGFFGGHHAGGCGHGHHGFGFGHHGGHGHGGFFEFHEH5FHHGGGHHHHGHHGG?EGHHGGGFGGGHHHFFHHDHFDDGFFBGHGHHFHHH?FHHFHGGE<FFHHHHBGGGGHFHHGGFDC?BDGHGG//CGG
@M02034:409:000000000-BFKT7:1:1104:26164:11708 1:N:0:29
AAAGTCGAGGTGCCTAAAGTGGCAACCCAGACTCCGCCTGCTGTTGGTGGTGTAGAGCTTCCTGTAGCCGCATGGCGTTCGTACTTAAATATGGAACTAACCATTCCAATTTTCGCTGTCTCTTATACACATCTCCGAGCCCACGAGACG
+
CCCCBFCCCCCCGGGGGGG6FGGHHHHGGHHGGHHGGGGHHHHHHHHGGGGGHHHGHHHHHHHHHHHHHGGGGGHHGGGGFFGHHHGGHHHHHHFHHHHHHHHHHHGHHHHHHHGGGGGHHHHHHHFHHHGHHHHHF<@CGGHGGGGGGG
@M02034:409:000000000-BFKT7:1:1104:7820:11712 1:N:0:29
AAAGTCGAGGTGCCTAAAGTGGCAACCCAGACTCGGAGTTCGGTTGGTGGTGTAGAGCTTCCTGTAGCCGCATGGCGTTCGTACTTAAATATGGAACTAACCATTCCAATTTTCGCTGTCTCTTATACACATCTCCGAGCCCACGAGACG
+
BBBBBFBBBBBBGGGGGGGGGGGHHHHGGHHGHHGGGGEGHGGFEGGGGGGGHHHDGHHHHGHHHHHGGGGGEGHHGEGGGGHHHHHHHHGHHFFGHHHHHHHHHHHHHGHHHHGGGGGHHHHHFHFDGHHGHGHFGCCDGGHGGGGGGG
@M02034:409:000000000-BFKT7:1:1104:10156:11718 1:N:0:29
AAAGTCGAGGTGCCTAAAGTGGCAACCCAGACTAAGCATACGGTTGGTGGTGTAGAGCTTCCTGTAGCCGCATGGCGTTCGTACTTAAATATGGAACTAACCATTCCAATTTTCGCTGTCTCTTATACACATCTCCGAGCCCACGAGACG
+
CCCDCFCCCCBCGGGGGGGGGGGGHHHGGHGFHHHHHHHHHHGHGGGEFGEFHHHFHHHHHHHHHHHHHGGGGGHHGEGGGGHHHHHGHHHHHHFHHHHHHHHHHHHHHHHHHHGGGGGGHHHHHHHHGGHHHHHHGFGGGGHGGGGGGG
@M02034:409:000000000-BFKT7:1:1104:9471:11722 1:N:0:29
AAAGTCGAGGTGCCTAAAGTGGCAACCCAGACTGGTGATCAGGTTGGTGGTGTAGAGCTTCCTGTAGCCGCATGGCGTTCGTACTTAAATATGGAACTAACCATTCCAATTTTCGCTGTCTCTTATACACATCTCCGAGCCCACGAGACG
+
>>AA3BAADDBBGGGGFGGGFGGHGEHGGHHGHHHAFGGHHHGDGHFEFFEGFHHBGHHH5GHHHHHHHGGEGGHHGGGGGE2GHHHHFHHHHHGGFEHHHFGHGHHHHHHHHGGEGG?GHGHHFHEGBGFCCGDHGCGCGEGCDCGGGG
@M02034:409:000000000-BFKT7:1:1104:20649:11726 1:N:0:29
AAAGTCGAGGTGCCTAAAGTGGCAACCCAGACTAATAAGAATGTTGGTGGTGTAGAGCTTCCTGTAGCCGCATGGCGTTCGTACTTAAATATGGAACTAACCATTCCAATTTTCGCTGTCTCTTATACACATCTCCGAGCCCACGAGACG
+
BBBBBFBBBBBBGGGGG4GGGGGHFHHGGHHGHFBGG5GFFEHGHHGGGGEGHHHFHGHHHHHHHHHHHGGFGGHHGGGGGGEHHHHHGHFHHHHHGHHHHHHHHHFHFGHHHGGGGGGHHHHGFHHHHHHHGHFFDDFDGGHGGFGGGG
@M02034:409:000000000-BFKT7:1:1104:15678:11737 1:N:0:29
AAAGTCGAGGTGCCTAAAGTGGCAACCCAGACTAATCAGAATGTTGGTGGTGTAGAGCTTCCTGTAGCCGCATGGCGTTCGTACTTAAATATGGAACTAACCATTCCAATTTTCGCTGTCTCTTATACACATCTCCGAGCCCACGAGACG
+
CBCCBFBCCCCCGGGGGFGGGGGHHHHGGGFFHHHHHGHHHHHHHHHGGGGGHHHFFHHHHHHHHGHHHGGGGGHFGGGGGGHHHHHHHHHHHHFHHHHHGHFGHGGHHHHHHHGGGGGHHHHHHHHHGHGHHGHHG/C/DGHGGGGGGG
@M02034:409:000000000-BFKT7:1:1104:13589:11742 1:N:0:29
AAAGTCGAGGTGCCTAAAGTGGCAACCCAGACTAAGGATCAGGTTGGTGGTGTAGAGCTTCCTGTAGCCGCATGGCGTTCGTACTTAAATATGGAACTAACCATTCCAATTTTCGCTGTCTCTTATACACATCTCCGAGCCCACGAGACG
+
BBBBBFBBBBBAGGG5FGGGGGGHHHHGFGGGHHHHHHHHHGHHGHGEGGEFHHHBGHHHHHHHHHHHHGGGGGHHGGGGGEGGHHGHHHHHHHFGHHHHHHHHHHGHGHHHHHGGGGGGHHHHHHGHFHHHHHGHGCCFGGHGDDGGGG
@M02034:409:000000000-BFKT7:1:1104:11464:11747 1:N:0:29
AAAGTCGAGGTGCCTAAAGTGGCAACCCAGACTACGCAGACGGTTGGTGGTGTAGAGCTTCCTGTAGCCGCATGGCGTTCGTACTTAAATATGGAACTAACCATTCCAATTTTCGCTGTCTCTTATACACATCTCCGAGCCCACGAGACG
+
BBCCCFCCCCABGGGGGGGGGGGHHHHGGHHGHGHGGGGGHGGGFGGEFGEFGHHBFGHHHHHGHHHHHGGFGGHHGGGGGGHHHHHHHHHHHH?GGHHHHHHHFHHHFHHHHHEGGGGHHHHHFHBHHHFHHHHGGCGGGGHGGGGFGG
@M02034:409:000000000-BFKT7:1:1104:25964:11750 1:N:0:29
AAAGTCGAGGTGCCTAAAGTGGCAACCCAGACTAATCCGTCTGTTGGTGGTGTAGAGCTTCCTGTAGCCGCATGGCGTTCGTACTTAAATATGGAACTAACCATTCCAATTTTCGCTGTCTCTTATACACATCTCCGAGCCCACGAGACG
+
BBBABFBBBBBBGGGGGGGGGGGHHHHGGEHGHHHHGHEFHHFHGHHEFFBFGHHHGHHHHHHFGHHFHGGFEGHGGGGGEEGHGHHHHHHHHHFGHHHHHHHHHHFHHHHHHHGGGGGGHHHHFHHHHHGHHHHFC@F@CGHGGGGGGG
@M02034:409:000000000-BFKT7:1:1104:9373:11753 1:N:0:29
AAAGTCGAGGTGCCTAAAGTGGCAACCCAGACTAAGGATACTGTTGGTGGTGTAGAGCTTCCTGTAGCCGCATGGCGTTCGTACTTAAATATGGAACTAACCATTCCAATTTTCGCTGTCTCTTATACACATCTCCGAGC
+
BBBBAFAABBABFGGG4GGFGGGHHHHGGGHGHGHHGFFHHHHFHGHGGGEFGFHGEHFHHHHHHHHGGGGGGGHHGEEGGGGHHHFGFGFHHGBFFHFEHHHHFFEH4GHHGHGDFGGFHHHHGHGFFFFHHHGHG//>
@M02034:409:000000000-BFKT7:1:1104:23718:11762 1:N:0:29
AAAGTCGAGGTGCCTAAAGTGGCAACCCAGACTAATAATCAGGTTGGTGGTGTAGAGCTTCCTGTAGCCGCATGGCGTTCGTACTTAAATATGGAACTAACCATTCCAATTTTCGCTGTCTCTTATACACATCTCCGAGCCCACGAGACG
+
AAAAAFBBBBBBGGGGGGGGGFFHHHHGGHHGHGHHHHGGHHGHGHGEFEEFHHGAGHFHGHHHHHHHHGGGFGHHGFGGGGHHHHHHGHHGHF3BFGHHHFGGHHGDGHHHHFGGGGEGBGHHFGGHGGHFHHHHC<DCGGHGGGGGGG
@M02034:409:000000000-BFKT7:1:1104:9775:11764 1:N:0:29
AAAGTCGAGGTGCCTAAAGTGGCAACCCAGACTAATAATATGGTTGGTGGTGTAGAGCTTCCTGTAGCCGCATGGCGTTCGTACTTAAATATGGAACTAACCATTCCAATTTTCGCTGTCTCTTATACACATCTCCGAGCCCACGAGACG
+
BBBBBFBBBBBBGGGGGGGGGGGHHHHGGHHGHHHHHHHHHHHHHGGEFEEFHHHGHHHHHHHHHHHHHGGGGGHHGGGGGFGHHHHFHHHHHHGHGHHHHHFGHHGFHHHHHHGGGGFHHHHHHHHHHHGHHHHFFBFGGGHGGGGGGG
@M02034:409:000000000-BFKT7:1:1104:13312:11768 1:N:0:29
AAAGTCGAGGTGCCTAAAGTGGCAACCCAGACTACGGGGGGGGTTGGTGGTGTAGAGCTTCCTGTAGCCGCATGGCGTTCGTACTTAAATATGGAACTAACCATTCCAATTTTCGCTGTCTCTTATACACATCTCCGAGCCCACGAGACG
+
AAAABFBBBDBBGGGEGGGGGCGFHHHDFHHGGGHGGGEGGGBBBBBDEDFFEFFBFFFFFFFFFFFFFFB=ADFFBFBFFDBEEFFFFFFFFFFFFFFFFFBBFFFFBBBFFFBFFFFFFFFFBFFFFFBFFFFFD-@>BFFFBB?BD?
@M02034:409:000000000-BFKT7:1:1104:22699:11769 1:N:0:29
AAAGTCGAGGTGCCTAAAGTGGCAACCCAGACTAATGGTGAGGTTGGTGGTGTAGAGCTTCCTGTAGCCGCATGGCGTTCGTACTTAAATATGGAACTAACCATTCCAATTTTCGCTGTCTCTTATACACATCTCCGAGCCCACGAGACG
+
BBBBBFBBBBABGGGGGGGGGGGFGGGGGHHGHHHHHHHFHHHHHHGFGGGGHHHGGHHHHHHHHHHHHGGGGGHHGFGFFFHHHHHFHHGHHHDGHHHFHHHGHHGFHHHHHHGGGGGHHHHHHHHGFHGHHHFHFBGCFGHGGGGGGG
@M02034:409:000000000-BFKT7:1:1104:18647:11770 1:N:0:29
AAAGTCGAGGTGCCTAAAGTGGCAACCCAGACTCAGCCTCCGGTTGGTGGTGTAGAGCTTCCTGTAGCCGCATGGCGTTCGTACTTAAATATGGAACTAACCATTCCAATTTTCGCTGTCTCTTATCCACCTCTCCGA
+
B@BBAFABD2AAGGG5BGGFFGGHFHHGDH2AGGFGGFHHFGGGGG0AFCGGHGFB5FGHFHHFFBGFFAE0EE11/E@FDE1F1FG3@F4DBF33BFHGBC3BFDF?BBEGB4/EEEAFFHGHD211B10BGGC0/>
@M02034:409:000000000-BFKT7:1:1104:23563:11771 1:N:0:29
AAAGTCGAGGTGCCTAAAGTGGCAACCCAGACTAGTGGGGGGGTTGGTGGTGTAGAGCTTCCTGTAGCCGCATGGCGTTCGTACTTAAATATGGAACTAACCATTCCAATTTTCGCTGTCTCTTATACACATCTCCGAGCCCACGAGACG
+
CCCCCFCBCCCCGGGGGGGFGGGHHHHGGHHGHHHGHHHGGGGGGGGGGGDGFGGFFGGGGGGGGGGGGGGGGGFFFDFFFDFFFFFFFFFFFFFFFFFFFFFFFFFFFFFFFFFFFFFFFFFFFFFFFFFFFFFFD@FCFFFFFFFFFF
@M02034:409:000000000-BFKT7:1:1104:10994:11775 1:N:0:29
AAAGTCGAGGTGCCTAAAGTGGCAACCCAGACTGTTCCGCAGGTTGGTGGTGTAGAGCTTCCTGTAGCCGCATGGCGTTCGTACTTAAATATGGAACTAACCATTCCAATTTTCGCTGTCTCTTATACACATCTCCGAGCCCACGAGACG
+
BBBBBFBBBBABGGGGGGGGGGGHHHHGGHHGHHHHHHGGGGGHHCEEFGEFHHHFFHHHHGHHHHHHHGGEGFHHGGGGGE2GHGHFGFGGGFEGHHHHHHEHHHHFBGGHGFEGGGDHHHHHGHFGFHGGHFHFE<DGGGHGGGGGGG
@M02034:409:000000000-BFKT7:1:1104:2808:11779 1:N:0:29
AAAGTCGAGGTGCCTAAAGTGGCAACCCAGACTCCGCATGCTGTTGGTGGTGTAGAGCTTCCTGTAGCCGCATGGCGTTCGTACTTAAATATGGAACTAACCATTCCAATTTTCGCTGTCTCTTATACACATCTCCGAGCCCACGAGACG
+
CCCCCFCCCCCCGGGGGGGGGGGHHHHGGHHGHHHGGGGGHHHHHHHGFGEFHHHGHHHHHHHHHHHHHGGGGGHGEEFGGGHHHHHHHHHGHHFHGHHHHHHHHHHHHHHHHHGGGGGHHHHHHFFGGHFHHHGHE/C@DFGGGGGGGG
@M02034:409:000000000-BFKT7:1:1104:17286:11780 1:N:0:29
AAAGTCGAGGTGCCTAAAGTGGCAACCCAGACTAATAAGACTGTTGGTGGTGTAGAGCTTCCTGTAGCCGCATGGCGTTCGTACTTAAATATGGAACTAACCATTCCAATTTTCGCTGTCTCTTATACACATCTCCGAGCCCACGAGACG
+
CCCCBFCCCCBCGGGGGGGFGGGHHHHGGHHGHHHHHHHHHHHGHHHGFGEGHHHFHHHHHHHHHHHHHGGGGGHHGGGGGGHHHHHHHHHHHHGHHHHHHHHHHHGHHHHHHGGGGGGGHHHHHHGHHHHHHHGHF/CDCGHGGGGGGG
@M02034:409:000000000-BFKT7:1:1104:8946:11781 1:N:0:29
AAAGTCGAGGTGCCTAAAGTGGCAACCCAGACTAAGAATAATGTTGGTGGTGTAGAGCTTCCTGTAGCCGCATGGCGTTCGTACTTAAATATGGAACTAACCATTCCAATTTTCGCTGTCTCTTATACACATCTCCGAGCCCACGAGACG
+
BBBBBFBBBBBBGGGGGGGFGGGHHHHGGHHGHHHHHHHHHHHGHHHGEGEFHHHGGHHHHHHHHHHHHGGGGGHHGFGGGGHHHHHHHHHHHGGHHHHHHHHHHHHHHHHHGHGGGGGFHGHHFHHHHHHHHHGFE@?BCGHGGGGGGG
@M02034:409:000000000-BFKT7:1:1104:11651:11782 1:N:0:29
AAAGTCGAGGTGCCTAAAGTGGCAACCCAGACTAAGAATCAGGTTGGTGGTGTAGAGCTTCCTGTAGCCGCATGGCGTTCGTACTTAAATATGGAACTAACCATTCCAATTTTCGCTGTCTCTTATACACATCTCCGAGCCCACGAGACG
+
ABCCCFCCCCCCGGGGGGGGGGGHHHHGGHHGHHHHHHGHHHHHHHGGGFGGHHHFGHHHHHHHHHHGHGGGGGHHGGGGGGHHHHHHHHHHHHFGHHHHHHFHGHHHHHHHHGGGGGGHHHHHHHHHHGFHHHGHG@FFGGHGGCGGGG
@M02034:409:000000000-BFKT7:1:1104:8187:11782 1:N:0:29
AAAGTCGAGGTGCCTAAAGTGGCAACCCAGACTCTG
+
CCCCCFBBCCCCGGGGGGGGGGGHHHHGGHHGHB35
@M02034:409:000000000-BFKT7:1:1104:28396:11798 1:N:0:29
AAAGTCGAGGTGCCTAAAGTGGCAACCCAGACTAGGAGTGAGGTTGGTGGTGTAGAGCTTCCTGTAGCCGCATGGCGTTCGTACTTAAATATGGAACTAACCATTCCAATTTTCGCTGTCTCTTATACACATCTCCGAGCCCACGAGACG
+
BBCCCFBCCCCCGGGGGGGGGGGHHHHGGHHGH3CHHHHGHHHHGHGGFGEFHHHGHHHHHHHHHHHHHGGGGGHHGGGGGGEHHHHGEGHHHFFGHHGHHHHHFHHHHHHHHHGGGGGHHHHHGHHHFHFHHHHFFCGDGGHGGCG?GD
@M02034:409:000000000-BFKT7:1:1104:11332:11799 1:N:0:29
AAAGTCGAGGTGCCTAAAGTGGCAACCCAGACTACGAATCAGGTTGGTGGTGTAGAGCTTCCTGTAGCCGCATGGCGTTCGTACTTAAATATGGAACTAACCATTCCAATTTTCGCTGTCTCTTCTACACATCTCCGAGCC
+
BCCCBFBCCCCCGGGGGGGGGGGHHHHGGHHGHBGAED225BFGE2E2A1ECF3DA55BB5FE555A5A1>0BEC1>1>??B2?1BG33FHBB333BEFH3B?FF4F44D?HDF/<E?/B4EFF3DB?3G2?CD3DC@//<
@M02034:409:000000000-BFKT7:1:1104:20992:11803 1:N:0:29
AAAGTCGAGGTGCCTAAAGTGGCAACCCAGACTGAGCGTGCGGTTGGTGGTGTAGAGCTTCCTGTAGCCGCATGGCGTTCGTACTTAAATATGGAACTAACCATTCCAATTTTCGCTGTCTCTTATACACATCTCCGAGCCCACGAGACG
+
B@ABBFBBB@BAGGGFFFGDFFCHHGGGGHHGHGBFHGGGFGGEFEGAFGGGHHFBFFGHHHHGH5@FGGGEFGGGFFGGGGHHGHGGHH4GGFFFGCD3FFDFHFFFFHHEHD@DGGGHHDGHGFFGDGFHHDF<D/DCFFHEGCGGDD
@M02034:409:000000000-BFKT7:1:1104:9947:11803 1:N:0:29
AAAGTCGAGGTGCCTAAAGTGGCAACCCAGACTTCGAAGACGGTTGGTGGTGTAGAGCTTCCTGTAGCCGCATGGCGTTCGTACTTAAATATGGAACTAACCATTCCAATTTTCGCTGTCTCTTATACACATCTCCGAGCCCACGAGACG
+
CCCCCFBBCCABGGGGGGGGGGGHHHHGGHHGHHHGHHGGHGGGFGGEGGGGHHHHHHHHHHHHHHHHHGGGGGHHGGGGGGHHHHHGHHHHHHFGHHHHHHGHHHGHFHHHHHGGGGEGHHHHHHHHHHHHHHHHGCGGDFHGGGFDGG
@M02034:409:000000000-BFKT7:1:1104:16873:11806 1:N:0:29
AAAGTCGAGGTGCCTAAAGTGGCAACCCAGACTCCGAATCAGGTTGGTGGTGTAGAGCTTCCTGTAGCCGCATGGCGTTCGTACTTAAATATGGAACTAACCATTCCAATTTTCGCTGTCTCTTATACACATCTCCGAGCCCACGAGACG
+
CCCCCFCCCCCCGGGGGGGGGGGHHHHGGHHGHHHGGGGGHGHGGHGEFGFGHHGFGHHHHHHHHHHHHGGGGGHHGGGGGGHHHHHFGHHHHGBBFGHGHHGHHHGHHGHHHHGGGGGHHHHHHHHHHHHHGHHFEBCCGGHGGGGGGG
@M02034:409:000000000-BFKT7:1:1104:4874:11807 1:N:0:29
AAAGTCGAGGTGCCTAAAGTCGCAACCCAGACTAATCGGAAGGTTGGTGGTGTAGAGCTTCCTGTAGCCGCATGGCGTTCGTACTTAAATATGGAACTAACCATTCCAATTTTCGCTGTCTCTTATACACATCTCCGAGCCCACGAGACG
+
CCCCCFCCCCCCGGGGGGGGFGGGGGHGGHHFHFGH3FEGGGGHHHGEFGGGHHHGGHHHHHGHHHHHHGGGGGHGGGGGGGHHHHHHHHHHHHGFHHHHHHHHHHHHGHHHHHGGGGGGHHHHHHHHHHGHHHHHG@CDGGHGGGGGGD
@M02034:409:000000000-BFKT7:1:1104:20977:11811 1:N:0:29
AAAGTCGAGGTGCCTAAAGTGGCAACCCAGACTGAGCGTGCGGTTGGTGGTGTAGAGCTTCCTGTAGCCGCATGGCGTTCGTACTTAAATATGGAACTAACCATTCCAATTTTCGCTGTCTCTTATACACATCTCCGAGCCCACGAGACG
+
AABBBFBBDBAAGGGGGGGFGFGHHHHGGHHGHHFHHGGGGGGGGGGFGGGGHGHFGHHHHGHHHHHHHGGGGGHHGGGGGEGHHHGGHHGHHHFHHHFHHHHHHHGHHHHHHHGGGGGGHHHHHHGHGHHHHGHHG/<@DGHGGGGGGG
@M02034:409:000000000-BFKT7:1:1104:8419:11834 1:N:0:29
AAAGTCGAGGTGCCTAAAGTGGCAACCCAGACTCAGACGAATGTTGGTGGTGTAGAGCTTCCTGTAGCCGCATGGCGTTCGTACTTAAATATGGAACTAACCATTCCAATTTTCGCTGTCTCTTATACACATCTCCGAGCCCACGAGACG
+
BCCCCFCCCCABGGGGFGGFGGGGHHHGGHHGHHHHHHGGGHHHHHHEGGEFGHHFGHHHHHHHHHHHHGGGGFHHGEGGGGHHHHHHHHGHHHHHHHGHHHHHHHHHHHHHHHGGGGGHHHHHHHHHHHGHHHHFGDGFFGHGGCGGGG
@M02034:409:000000000-BFKT7:1:1104:14448:11840 1:N:0:29
AAAGTCGAGGTGCCTAAAGTGGCAACCCAGACTAATACGAATGTTGGTGGTGTAGAGCTTCCTGTAGCCGCATGGCGTTCGTACTTAAATATGGAACTAACCATTCCAATTTTCGCTGTCTCTTATACACATCTCCGAGCCCACGAGACG
+
ABAAAFAADB>AGFFFGGGGFFGFHHHEGHHFHHHHHHGGHHHGHHGFFGBCGHHDGHGHGHHFGFHHHFGGGGHHGFGGEGHHGHHHHHFFGFBFFHHHHHHHHHHHHHHHHHGGGGA3GHHHHHHHHHBGEGHHD@DCDGHGGGGGGG
@M02034:409:000000000-BFKT7:1:1104:19972:11843 1:N:0:29
AAAGTCGAGGTGCCTAAAGTGGCAACCCAGACTGGGGGGGTTGTTGGTGGTGTAGAGCTTCCTGTAGCCGCATGGCGTTCGTACTTAAATATGGAACTAACCATTCCAATTTTCGCTGTCTCTTATACACATCTCCGAGCCCACGAGACG
+
CCCCCFCCCCCCGGGGBGGFGGGHHHHGGHHGHHHHGGGGCCGDHHHDEGDFGGG;FGGGGGGGGGGGGGGGGGGFFFFFFFFFFFFFFFFFFFFFFFFFFFFFFFFFFFFFFFFFFFFFFFFFFFFFFFFFFFFFD@FFFFFFFFFFFF
@M02034:409:000000000-BFKT7:1:1104:22227:11861 1:N:0:29
AAAGTCGAGGTGCCTAAAGTGGCAACCCAGACTAGTTCGGGTGTTGGTGGTGTAGAGCTTCCTGTAGCCGCATGGCGTTCGTACTTAAATATGGAACTAACCATTCCAATTTTCGCTGTCTCTTATACACATCTCCGAGCCCACGAGACG
+
CCCCBFCBCCCCGGGGGGGGGGGHHHHGGHHGHHHGHHGGGHGGGHHEFGEFHHHHHHHHHHHHHHHHHGGGGGHHGGGGGGHHHHHHHHHHHHGHHHHHHHHHHHGHHHHHHHGGGGGGHGHHFHHHHHGHHHHHGCGFGGHGGGGGGG
@M02034:409:000000000-BFKT7:1:1104:14977:11870 1:N:0:29
AAAGTCGAGGTGCCTAAAGTGGCAACCCAGACTGGGACGCGGGTTGGTGGTGTAGAGCTTCCTGTAGCCGCATGGCGTTCGTACTTAAATATGGAACTAACCATTCCAATTTTCGCTGTCTCTTATACACATCTCCGAGCCCACGAGACG
+
CCCCCFCCCCBBGGGGGGGGGGGHHHHGGHHGHHHHHHGGGGGEFGGGFGEGHHHHHHHHHGHHHHHHHGGGGGHFGEGGGFHHHHHHHHHHHHGGFHHHHHHGHHGHHHHHHHGGGGGHHHHHEGGHGHGHHHGGECGCGGHGGGGGGG
@M02034:409:000000000-BFKT7:1:1104:23599:11875 1:N:0:29
AAAGTCGAGGTGCCTAAAGTGGCAACCCAGACTAAGCTTGATGTTGGTGGTGTAGAGCTTCCTGTAGCCGCATGGCGTTCGTACTTAAATATGGAACTAACCATTCCAATTTTCGCTGTCTCTTATACACATCTCCGAGCCCACGAGACG
+
CCCCCFBCCCCCGGGGGGGGGGGHHHHGGHHGHHHGHHHHHHHHHHGEFEFFHFHAGBGHFHHHHFHGFGGCGFH1EGGGGEFHHHHHGHHFHH33GHHHFC3GFDHFHGHHHHFGGGFHHHHHFG4F4GGHHHEFCB/B@FCF/DCGFG
@M02034:409:000000000-BFKT7:1:1104:21485:11876 1:N:0:29
AAAGTCGAGGTGCCTAAAGTGGCAACCCAGACTGGGGTGGGGGTTGGTGGTGTAGAGCTTCCTGTAGCCGCATGGCGTTCGTACTTAAATATGGAACTAACCATTCCAATTTTCGCTGTCTCTTATACACATCTCCGAGCCCACGAGACG
+
CCCCCFCCCCCCGGGGGGGGGGGHHHHGGHHGHBFFG2AAEFGGEGGGGGEGHHHGHHHHHHHHHHHHHGGGGGHHGFGGGGHHHHHHHHHHHHGHHHHHHHHHHHHHHHHHHHGGGGGHHHHHHHGGHFHHHHHHG-DDGGHGGGGGGA
@M02034:409:000000000-BFKT7:1:1104:19540:11878 1:N:0:29
AAAGTCGAGGTGCCTAAAGTGGCAACCCAGACTAAGAATCATGTTGGTGGTGTAGAGCTTCCTGTAGCCGCATGGCGTTCGTACTTAAATATGGAACTAACCATTCCAATTTTCGCTGTCTCTTATACACATCTCCGAGCCCACGAGACG
+
CCCCCFCCCCABGGGGGGGFGGGHHHHGGHHGHHHHHHHHHHHHHHHEFGEFHHHFGHHHHHHGHHHHGGGGGGHHFFGGGFHHHHHGHHHHHHGHFHGHHHHHHHGGHHHHHHGGGGGHHHHHHHHHHHGHHHFHFB@CGGHGGGGGGG
@M02034:409:000000000-BFKT7:1:1104:23562:11888 1:N:0:29
AAAGTCGAGGTGCCTAAAGTGGCAACCCAGACTAAGAATCAGGTTGGTGGTGTTGAGCTTCCTGTAGCCGCATGGCGTTCGTACTTAAATATGGTACTAACCATTCCAATTTTCGCTGTCTCTTATACACATCTCCGA
+
BBBBBFBBBBABGGGGGGGGGGGHHHHGGHHGHB3A35FFDGGHFH?AA?EFA1B5B35BAFGHD555BAE0EEG1E?EE?12?FGHDEEGEFB4@F4GH303B34F44F3F?4/??//B44B44?33B222BFH2?B
@M02034:409:000000000-BFKT7:1:1104:11862:11889 1:N:0:29
AAAGTCGAGGTGCCTAAAGTGGCAACCCAGACTAGTAATCATGTTGGTGGTGTAGAGCTTCCTGTAGCCGCATGGCGTTCGTACTTAAATATGGAACTAACCATTCCAATTTTCGCTGTCTCTTATACACATCTCCGAGCCCACGAGACG
+
BBBBBFABBBAAGGGGGGGFGGGHHHHGGHHGHHGEGHHHHHHHHHGEFCBFHHHHHHHHHHHHHGHHGGGGGGHGGFGGGGHHHHHHHHHGHHGHGGGHHHHHHHGHHHHHHBEGGGGHGFHHHGHHFHHHHHH2C<C?FGHGGGGGGG
@M02034:409:000000000-BFKT7:1:1104:20568:11889 1:N:0:29
AAAGTCGAGGTGCCTAAAGTGGCAACCCAGACTACGGGGACGGTTGGTG
+
BB@BAFAAD@>AG4EFGEFGGDFHHHHCGGA23A3EFGCE2AEGAFE1F
@M02034:409:000000000-BFKT7:1:1104:26346:11890 1:N:0:29
AAAGTCGAGGTGCCTAAAGTGGCAACCCAGACTGGTGGGGGGGTTGGTGGTGTAGAGCTTCCTGTAGCCGCATGGCGTTCGTACTTAAATATGGAACTAACCATTCCAATTTTCGCTGTCTCTTATACACATCTCCGAGCCCACGAGACG
+
BBBBBFBABBBBGGGGFGGFGGGFHHHGGHHGHHHFGGGGGGGDGGGGFGCEFGGFFGGGGGGGFGGFGGDGFFFFFFFFFFFFFFFFFFFFFFFFFFFFFFFFFFFFFFFFFFFFFFFFFFFFFFFFFFFFFFFFD@F@BFEFFFFFFF
@M02034:409:000000000-BFKT7:1:1104:17299:11892 1:N:0:29
AAAGTCGAGGTGCCTAAAGTGGCAACCCAGACTCAGCAGAATGTTGGTGGTGTAGAGCTTCCTGTAGCCGCATGGCGTTCGTACTTAAATATGGAACTAACCATTCCAATTTTCGCTGTCTCTTATACACATCTCCGAGCCCACGAGACG
+
BBBBBFBB@DAAGGGGGGGGGBFHHHHGGGHGHHHHHHHHHHHFGGHGFGEFEHGFGGFHHHHHHGHHFGGEFGHHGGGGGGFHHHGGHHHHGE@FGFGHGGFGHHFHGHGGHFFGGGGHHGHGHHHHHHGHHHFHD/??CGHGCC/AA?
@M02034:409:000000000-BFKT7:1:1104:12984:11908 1:N:0:29
AAAGTCGAGGTGCCTAAAGTGGCAACCCAGACTAAGAAGCAGGTTGGTGGTGTAGAGCTTCCTGTAGCCGCATGGCGTTCGTACTTAAATATGGAACTAACCATTCCAATTTTCGCTGTCTCTTATACACATCTCCGAGCCCACGAGACG
+
BACCBFCCCCABGGGGGGGGGGGHHHHGGHHFHHFFBFFFHHHGFFE2AEEFGHHDBEFHFGHHGGHDGEGEFEFFEEEAFEGHHHHGFHHFGFGFHHHHFG3FFFHFHHHHHGFGGGGHHHHHFHB3GHGHHHGED/<BDFHE@CDDCG
@M02034:409:000000000-BFKT7:1:1104:4916:11928 1:N:0:29
AAAGTCGAGGTGCCTAAAGTGGCAACCCAGACTGATAATAATGTTGGTGGTGTAGAGCTTCCTGTAGCCGCATGGCGTTCGTACTTAAATATGGAACTAACCATTCCAATTTTCGCTGTCTCTTATACACATCTCCGAGCCCACGAGAC
+
BABBBFBBDBABGGGGGGGGGGEHHHHGGHHGHGHHHHHHHHGHGHHDEAEFHFHHHGHHFFFDFBGHEEEAFGFGC1EED12GFHHGHBGHHG333@GFGF3F3FF44GHHHH/?EAFFBGHFFHFGEEFGHDFFG/@FCFHFFF/CE
@M02034:409:000000000-BFKT7:1:1104:7566:11929 1:N:0:29
AAAGTCGAGGTGCCTAAAGTGGCAACCCAGACTAAGAATCAGGTTGGTGGTGTAGAGCTTCCTGTAGCCGCATGGCGTTCGTACTTAAATATGGAACTAACCATTCCAATTTTCGCTGTCTCTTATACACATCTCCG
+
ABAAADAABDA?GGBGFFCGEEFGFFHGFHHFGGBGGGGHHFCFGHGAFE11AAADFGHFFH5GGBFFFEEEEFHFGG/FFEGEGHFF3EBDFD33FFFFHFFFHFFGHHHFHH?DE??EF?4GDHFHFG1?BGFFD
@M02034:409:000000000-BFKT7:1:1104:24767:11935 1:N:0:29
AAAGTCGAGGTGCCTAAAGTGGCAACCCAGACTCAGACGAATGTTGGTGGTGTAGAGCTTCCTGTAGCCGCATGGCGTTCGTACTTAAATATGGAACTAACCATTCCAATTTTCGCTGTCTCTATACACATCTCCGAGCCCACGAGACGG
+
CCCCCFBCCCABGGGGGGGGGGGHHHHGGHHGHHHHHGGGGHHGHHEGGGFGHHH5GHHHHHHHHGHGGGGEFGHHGGGGGGHHHHH3GHHHHH3FFHHHHHHHHHGHHHHHHHGGGGEFHHHGHHGBFGHFHHHG?DGGGHGGFFGGGF
@M02034:409:000000000-BFKT7:1:1104:4896:11938 1:N:0:29
AAAGTCGAGGTGCCTAAAGTGGCAACCCAGACTGATAATAATGTTGGTGGTGTAGAGCTTCCTGTAGCCGCATGGCGTT
+
BCCBBFCBBCABGGGGGGGGGGGHHHHGGHGGH33BFEGGEGHHHDGEF2ECAAGA55AA5BAFB5D5AEE0EEE1>1>
@M02034:409:000000000-BFKT7:1:1104:21555:11941 1:N:0:29
AAAGTCGAGGTGCCTAAAGTGGCAACCCAGACTAATAATAAGGTTGGTGGTGTAGAGCTTCCTGTAGCCGCATGGCGTTCGTACTTAAATATGGAACTAACCATCCAATTTTCGCTGTCTCTTATACACATCTCCGAGCCCACGAGACGG
+
BBBBAFBBBBBBGGGCGGGFGGGHHGHGGHHGHHHHGHGGHHHFGHGGEGGGHHG5FGHHHHHHGGHFHGGEGGGFEECGGEFEGHHHGHHFFF3EFHHGFFEFG0G3FGHHHGDGE?BGHDHGHHFHFGFGHDDFBCCCFGEGAC/AED
@M02034:409:000000000-BFKT7:1:1104:13493:11944 1:N:0:29
AAAGTCGAGGTGCCTAAAGTGGCAACCCAGACTAATAAGCAGGTTGGTGGTGTAGAGCTTCCTGTAGCCGCATGGCGTTCGTACTTAAATATGGAACTAACCATTCCAATTTTCGCTGTCTCTTATACACATCTCCGAGCCCACGAGACG
+
BBCCBFCCCCCCGGGGGGGFGGGHHHHGGHHGHHHHHHHHHHHGGHGEFGFFHHHFGHHHHHHHHHHHHGGGGGHHGGGGGGHHHHHHHHHHHHFGHHGHHHGHHHGHHHHHHHGGGGGFHHHHGHGHGHEHHHFHF@@DGGHGGDGGGG
@M02034:409:000000000-BFKT7:1:1104:26086:11944 1:N:0:29
AAAGTCGAGGTGCCTAAAGTGGCAACCCAGACTGGGGAGGGGGTTGGTGGTGTAGAGCTTCCTGTAGCCGCATGGCGTTCGTACTTAAATATGGAACTAACCATTCCAATTTTCGCTGTCTCTTATACACATCTCCGAGCCCACGAGACG
+
CBCCBFCCCCACGGGGGGGGGGGHHHHGGHHGHHHHGGGEFGGEEGGGGGFFGHHFHHHHHHHHHHHHHGGGGGHFEEEFFEFGHHHHHHHHHHDGGHFGHHHHHHHGHHHHHHGGGGGHHHHHHHGHHHGHHHFHGCGFGGHGGGGGGG
@M02034:409:000000000-BFKT7:1:1104:22762:11953 1:N:0:29
AAAGTCGAGGTGCCTAAAGTGGCAACCCAGACTTATAATAATGTTGGTGGTGTAGAGCTTCCTGTAGCCGCATGGCGTTCGTACTTAAATATGGAACTAACCATTCCAATTTTCGCTGTCTCTTATACACATCTCCGAGCCCACGAGACG
+
BBBBAFBBBBABGGGGGGGGGGGHHHHGGHGGHHHHHHGHHHGHHHHEFGEFHGHFGHHHHGHHHHHHHGGGGGHHGFGGGGHHHHHFHHFHHHGHFHHHHHHHHHHHHHHHHHEEGGGHHHHHFFGHHHHHHHHGF/BFGGHGGGGDGG
@M02034:409:000000000-BFKT7:1:1104:7879:11958 1:N:0:29
AAAGTCGAGGTGCCTAAAGTGGCAACCCAGACTAATTGTCATGTTGGTGGTGTAGAGCTTCCTGTAGCCGCATGGCGTTCGTACTTAAATATGGAACTAACCATTCCAATTTTCGCTGTCTCTTATACACATCTCCGAGCCCACGAGACG
+
CCCCCFCCCCBBGGFGGGGGGGGGHHHGGHHGHGHGHHHHHHHHHHHFFGEFHGHDGFHGHHHGHHGHHGGGGGHHGEEGGEGHHHHHHHHHHHFGFHHHHHHHHHHGHHHHHHFGGGFGHHHHHHHGHHFHHFHHGBFFCAGGGGGGGG
@M02034:409:000000000-BFKT7:1:1104:9235:11961 1:N:0:29
AAAGTCGAGGTGCCTAAAGTGGCAACCCAGACTGGTCAGCCGGTTGGTGGTGTAGAGCTTCCTGTAGCCGCATGGCGTTCGTACTTAAATATGGAACTAACCATTCCAATTTTCGCTGTCTCTTATACCATCTCCGAGCCCACGAGACGG
+
BBABBFCCCCABGGGGGGGFGGGHHHHGGHHGHHHFHHHHHGGEFGGEFEEFHHHGHHHHHHHFHHHHHGGGGGHHGGGGGFHHHHHGHHHHHHGHHHFHHHHHHHGHGHHHHFGGGGGHHGHHHHHHGHHHHGHG?DGCGHGGGGGGGF
@M02034:409:000000000-BFKT7:1:1104:25320:11971 1:N:0:29
AAAGTCGAGGTGCCTAAAGTGGCAACCCAGACTGGGTTGCAGGTTGGTGGTGTAGAGCTTCCTGTAGCCGCATGGCGTTCGTACTTAAATATGGAACTAACCATTCCAATTTTCGCTGTCTCTTATACACATCTCCGAGCCCACGAGACG
+
CCCCCFCBBCCCGGGGGGGGGGGHHHHGGHGGHHGHHGFHFFHFHHGGGGGGHHHDGHHHHHHHHHHHGGGFGGHFGGFGGFGHHHGHFHGHHHFBHHHHGGFGHGHHHHHHHHGGGEGFHHHHGFHHHHHHHHHFGBDCGGHGG?C?GG
@M02034:409:000000000-BFKT7:1:1104:2627:11977 1:N:0:29
AAAGTCGAGGTGCCTAAAGTGGCAACCCAGACTGTTACGCATGTTGGTGGTGTAGAGCTTCCTGTAGCCGCATGGCGTTCGTACTTAAATATGGAACTAACCATTCCAATTTTCGCTGTCTCTTATACACATTCC
+
ABAABFBBBBBBGGGGGGGGGFGHHHHGGHHGH33DG5F2EEGHHHHGFGEFHHHEHHHHHHHHHHHHHGGGGGHHGEGGFEEGHHGFHHGHHHGHHHHHHHHHHHHHHHHHHHGGGGGGHGHHHGHGHHHH33?
@M02034:409:000000000-BFKT7:1:1104:5469:11978 1:N:0:29
AAAGTCGAGGTGCCTAAAGTGGCAACCCAGACTGCGAATCAGGTTGGTGGTGTAGAGCTTCCTGTAGCCGCATGGCGTTCGTACTTAAATATGGAACTAACCATTCCAATTTTCGCTGTCTCTTATACACATCTCCG
+
ABBBBFBBDBABGGGGGGGGGGGHHHGGGHHEGHHEFEEEHHCFGB?AB1EFHBF5G5BFGFGHHDAFFE>0BEG1E?E?E?2FFFFFGDBFHG3FFCGHGEGGHHH4DGFGH4EAFEEGDFGGDF3?G22CFDG2?
@M02034:409:000000000-BFKT7:1:1104:28681:11981 1:N:0:29
AAAGTCGAGGTGCCTAAAGTGGCAACCCAGACTACTAATCCTGTTGGTGGTGTAGAGCTTCCTGTAGCCGCATGGCGTTCGTACTTAAATATGGAACTAACCATTCCAATTTTCGCTGTCTCTTATACACATCTCCGAGCCCACGAGACG
+
BBCCAFCCCCABGGGGGGGGGGGHHHHGGHHGHHHHHGHHHHHHHHHGFGGGHHHGHHHHHHHHHHHHHGGGGGHFFGGGGGFHHHHHHHHHHHFHHHHHHHHHHHGGHHHHHHGGGGGGHGHHHHHHHHGHHHFBE/CBFGHGGGGGGG
@M02034:409:000000000-BFKT7:1:1104:27096:11981 1:N:0:29
AAAGTCGAGGTGCCTAAAGTGGCAACCCAGACTTGGAATGGTGTTGGTGGTGTAGAGCTTCCTGTAGCCGCATGGCGTTCGTACTTAAATATGGAACTAACCATTCCAATTTTCGCTGTCTCTTATACACATCTCCGAGCCCACGAGAC
+
CCCCCFBCCCCCGGGGGGGGGGGHHHHGGHHGHCAGHHHC35BGEHHFFGEGHHHHHHHHHHHHHHHHHGGGGGHHGGGGGGHHHHHHHHHHHHHHGHGHHHHHHHHHHHHHHHGGGGGGHHHHHHHHGHGHHHGHG?FCGGHGGGGGG
@M02034:409:000000000-BFKT7:1:1104:4316:11984 1:N:0:29
AAAGTCGAGGTGCCTAAAGTGGCAACCCAGACTCAGAATTCGGTTGGTGGTGTAGAGCTTCCTGTAGCCGCATGGCGTTCGTACTTAAATATGGAACTAACCATTCCAATTTTCGCTGTCTCTTATACACATCTCCGAGCCCACGAGAC
+
ABBBADAAB@BBGGGFGGGFGCGHHHHGGHHGHHHFHHHHHGHGGGCFC?FFGHGEGHGHHFFGHFGFFEE>EEHAEEEGGEFGHHHHHHHGHF33GHHHHF3FFHHEHHFHH4EEGEGHEHGHFFHHGH2FGGFHG@CGDGHG/A/DG
@M02034:409:000000000-BFKT7:1:1104:6536:11997 1:N:0:29
AAAGTCGAGGTGCCTAAAGTGGCAACCCAGACT
+
CCCCBFCCCCBCGGGGGGGFGGGHHHHGGHHGH
@M02034:409:000000000-BFKT7:1:1104:22226:12004 1:N:0:29
AAAGTCGAGGTGCCTAACGTGGCAACCCAGACTAATAATAAGGTTGGTGGTGTAGAGCTTCCTGTAGCCGCATGGCGTTCGTACTTAAATATGGAACTAACCATTCCGATTTTCGCTGTCTCTTATACACATCTCCGAGCCCAC
+
AAAAAFAADAAAFGFGF10FGCEAFFHGGCGGHGFHHGHF2AGGGHCFEE/AFDHHFFHHHHHHDHHHFEE>EEHHGGGGGGGHGH21FGGHHBGBGHHHEHBFHHFHAEGGHF>EAEEHHEHHGGGHFFB<CHFHC<//BFHF
@M02034:409:000000000-BFKT7:1:1104:25707:12004 1:N:0:29
AAAGTCGAGGTGCCTAAAGTGGCAACCCAGACTCCGTCTAATGTTGGTGGTGTAGAGCTTCCTGTAGCCGCATGGCGTTCGTACTTAAATATGGGACTAACCATTCCAATTTTCGCTGTCTCTTATACACATCTCCGAGCCCACGAGACG
+
CCCCCFCCCCBBGGGGGGGGGGGGHHHGGHHGHHHGHHHHHHHHHHHGGGGGHHHFGHHHHHHHHHHHHGGGGGHGGFGGGFHHHHHHHHHHHHHHHHHGHHGHHHGHHHHHHHGGGGGFHGHHHHHHGHHHHHFGFCGDGGHGGGGGGG
@M02034:409:000000000-BFKT7:1:1104:10044:12005 1:N:0:29
AAAGTCGAGGTGCCTAAAGTGGCAACCCAGACTTGTAGGGGGGTTGGTGGTGTAGAGCTTCCTGTAGCCGCATGGCGTTCGTACTTAAATATGGAACTAACCATTCCAATTTTCGCTGTCTCTTATACACATCTCCGAGCCCACGAGACG
+
CBBCBFCCCCBBGGGGGGGFGGGHHHHGGHHGHHHHHHHGGGGGGGGGGGDFHHHDGHHHHHHHGHHHHGGGGGHHGGGGGGHHHHHHHHHHHHDGHHHHHHHHHHGGHHHHHHGGGGGGGGGGGGGFFGGGGGFFE@GDFGGGFFFFFF
@M02034:409:000000000-BFKT7:1:1104:11886:12005 1:N:0:29
AAAGTCGAGGTGCCTAAAGTGGCAACCCAGACTGAGGGGCGGGTTGGTGGTGTAGAGCTTCCTGTAGCCGCATGGCGTTCGTACTTAAATATGGAACTAACCATTCCAATTTTCGCTGTCTCTTATACACATCTCCGAGCCCACGAGACG
+
BBBBBFBBBBABFGGGGGGGGGCFGHHFGGHCGHHHGGGGFCCECEFEFG1F1GF3BDHH3FGH3?GBGE@EEEHFG?BFBC2/FGHBHGFDFF22FFHFHHHHHHHHHHHHHHGGGG.11FGHGG<>DHDCGGHHF-CCCGCCCD@FGD
@M02034:409:000000000-BFKT7:1:1104:14275:12006 1:N:0:29
AAAGTCGAGGTGCCTAAAGTGGCAACCCAGACTACGGCGAGGGTTGGTGGTGTAGAGCTTCCTGTAGCCGCATGGCGTTCGTACTTAAATATGGAACTAACCATTCCAATTTTCGCTGTCTCTTATACACATCTC
+
CCCCCFCCCCBBGGGGGGGGGGGHFHHGGHHFFDGEGCGEEAFEFFG1BAEGCEF55@FF3FFHE4B4BEG/EEGAE?EFFE2/?FH3?FGFGF33BFHHB?2B?3GD3FGHHG/CEDC2DDGGDH21F1DFGDG
@M02034:409:000000000-BFKT7:1:1104:13209:12009 1:N:0:29
AAAGTCGAGGTGCCTAAAGTGGCAACCCAGACTCCTGAGAGGGTTGGTGGTGTAGAGCTTCCTGTAGCCGCATGGCGTTCGTACTTAAATATGGAACTAACCATTCCAATTTTCGCTGTCTCTTATACACATCTCCGAGCCCACGAGACG
+
CBCCCFCCCCCBGGGGGGGGGGGHHHHGGHGGHHHHHHHHHGGEHGGFFGEFFGHFGHHHHHHHHHHHHGGGGGHHGGGGGGHGHHHHHHHHHHGFHFHHHHHGHHHHHHHHHGGGGGGHHGHHHHEHGHHHHHHHDBGGGGFGGGGGGG
@M02034:409:000000000-BFKT7:1:1104:24860:12010 1:N:0:29
AAAGTCGAGGTGCCTAAAGTGGCAACCCAGACTCCTACGACGGTTGGTGGTGTAGAGCTTCCTGTAGCCGCATGGCGTTCGTACTTAAATATGGAACTAACCATTCCAATTTTCGCTGTCTCTTATACACATCTCCGAGCCCACGAGACG
+
BCCCCFCCCCBCGGGGGGGGGGGHHHHGGHHGFHGFHHGGGGGEGFE1FEGGHHGFGGHHFHHHHHHFFGGGGGHGGGFFGGHHHHHHFHHHHG3DFFHHHAGFFGFGFGHHHHCGGDFHHHHHGHDGHGHHHFGHGBGGGGACDGGG?E
@M02034:409:000000000-BFKT7:1:1104:4821:12015 1:N:0:29
AAAGTCGAGGTGCCTAAAGTGGCAACCCAGACTGCTCGTCAGGTTGGTGGTGTAGAGCTTCCTGTAGCCGCATGGCGTTCGTACTTAAATATGGAACTAACCATTCCAATTTTCTCTGTCTCTTATACACATCTCCGAGCCCACGAGAC
+
B@ABBFAADDAAGGGGGGGGGGFHHHHGGFFGHFCG52A222FGFGEEF1EFGFH5FFHHHHHHHGBGFEF0EEFHFEGGEGGGHGGFBFGGHB3FEFFGFC?BGFH44BEHFG4BG4FGHHGHBFEGFGGFHHGGD/</BCGF<D@/A
@M02034:409:000000000-BFKT7:1:1104:22237:12021 1:N:0:29
AAAGTCGAGGTGCCTAAAGTGGCAACCCAGACTAATAATAAGGTTGGTGGTGTAGAGCTTCCTGTAGCCGCATGGCGTTCGTACTTAAATATGGAACTAACCATTCCGATTTTCGCTGTCTCTTATACACATCTCCGAGCCCACGAGACG
+
CCCCCFCCDCCCGGGGGGGGGGGHHHHGGHHGHHHHHGHHHCHHHHGGFGGGFFHBGHFGFGGHHGGGGGGFGGGAEGGGGEBGHHHGFHHBFGBDGHHHBF?GGFHHEGGGHGGGGFFGFHGHFDGFHHHFGHHFF<CGGGHFGGGGFG
@M02034:409:000000000-BFKT7:1:1104:22428:12025 1:N:0:29
AAAGTCGAGGTGCCTAAAGTGGCAACCCAGACTACGAAGCATGTTGGTGGTGTAGAGCTTCCTGTAGCCGCATGGCGTTCGTACTTAAATATGGAACTAACCATTCCAATTTTCGCTGTCTCTTATACACATCTCCGAGCCCACGAGACG
+
CCCCCFBCBBAAGGGGGGGGGGGHHHHGGHHGHHFEGH?GHGHHHHHFGGAFGFHDGGHHHHHHHHHHGGGGGGHGGFGGGEGHHHHHHHHHGHDFHHGHGHHHHHGGHHHHHHGGGGGHHGHHHGGHGHGHGHHHGCGGGFEGGGGGGG
@M02034:409:000000000-BFKT7:1:1104:6647:12025 1:N:0:29
AAAGTCGAGGTGCCTAAAGTGGCAACCCAGACTGGGGGGTGTGTTGGTGGTGTAGAGCTTCCTGTAGCCGCATGGCGTTCGTACTTAAATATGGAACTAACCATTCCAATTTTCGCTGTCTCTATACACATCTCCGAGCCCACGAGACGG
+
CCCCCFCCCCBCGGGGGGGGGGGHHHHGGHHFHHHHGGGEEDGHHHGDFGGFGFHFGHHHHHHHHFF?FDGFGGHFGDDFFDFGHHHGHHHHHH00CGHHFFFGFGHFHHHHHG?GGGAFFGFFFFGFGFGGGGGGGGGGFGGFCFFFDA
@M02034:409:000000000-BFKT7:1:1104:25226:12029 1:N:0:29
AAAGTCGAGGTGCCTAAAGTGGCAACCCAGACTCATCCTTCGGTTGGTGGTGTAGAGCTTCCTGTAGCCGCATGGCGTTCGTACTTAAATATGGAACTAACCATTCCAATTTTCGCTGTCTCTTATACACACTCCGAGCCCACGAGACGG
+
CCCCCFCCCCCCGGGGGGGGGGGHHHHGGHHGHHHHHHHHHHGGGGGGFGFFHHHFGHHHHHHHHHHHHGGGGGHHGGGGGGFHHHHHHHHHHHFHGHGHHGHHHHGGHHHHHGGGGGGHHHHHHHFHHHHGGHGFCGGDGHGGGGGGGD
@M02034:409:000000000-BFKT7:1:1104:2246:12030 1:N:0:29
AAAGTCGAGGTGCCTAAAGTGGCAACCCAGACTCATCCGCCTGTTGGTGGTGTAGAGCTTCCTGTAGCCGCATGGCGTTCGTACTTAAATATGGAACTAACCATTCCAATTTTCGCTGTCTCTTATACACATCTCCGAGCCCACGAGACG
+
BBBBBFBBBBABGGGGGGGGGGGFHHHGGGHGHHHHHGGGGGHHHHHGFGFGHHHFFHHHHHHFFGHHHGEGGGHHGGGGEEFFGHGFGHGHGFBBFGHGHHHHHHGHHHHHHHGGGGGHHHHHHHHFFHFH2GFGE<//<FGGGGG/DD
@M02034:409:000000000-BFKT7:1:1104:25490:12038 1:N:0:29
AAAGTCGAGGTGCCTAAAGTGGCAACCCAGACTTGGAAGACTGTTGGTGGTGTAGAGCTTCCTGTAGCCGCATGGCGTTCGTACTTAAATATGGAACTAACCATTCCAATTTTCGCTGTCTCTTATACACATCTCCGAGCCCACGAGACG
+
CCCCCFCBBBBBGGGGGGGGGGGHHHHGGHHDGHBGGGCFGFGHFHHAA2BEFFGAEBGB5FF5F5GBDAEEEEF1>?>FEE2?FGHHEFHEFF33FFGH313BF4H44FFHG4/EEEEGEGHG4FGFFFHFGDH?D?BC/FFF@G/?A<
@M02034:409:000000000-BFKT7:1:1104:25509:12039 1:N:0:29
AAAGTCGAGGTGCCTAAAGTGGCAACCCAGACTTGGAAGACTGTTGGTGGTGTAGAGCTTCCTGTAGCCGCATGGCGTTCGTACTTAAATATGGAACTAACCATTCCAATTTTCGCTGTCTCTTATACACATCTCCGAGCCCACGAGACG
+
AAABBFBBDBABFGGGGGGGGGGFFGHGGHHGHHHHHHHHFGHHHHHEFGEFHFHFGHHHFFHHHEHHHGCEGGHFEFGGGGHHGHHHHHHGHFEFGHFHHHFGGHFHHHHHHHGFGGGHHGHHGHHGGHFFGGGFC<C@FGEFFCCF/A
@M02034:409:000000000-BFKT7:1:1104:23601:12039 1:N:0:29
AAAGTCGAGGTGCCTAAAGTGGCAACCCAGACTCATCAGGAGGTTGGTGGTGTAGAGCTTCCTGTAGCCGCATGGCGTTCGTACTTAAATATGGAACTAACCATTCCAATTTTCGCTGTCTCTTATACACATCTCCGAGCCCACGAGACG
+
BABBBFBBBBAAFGFGFGGGGGGHGHHGGHHGGGHGGHHHHGGDGGGEFEEFEHHDFHFGFGHHGHFFHGGGFEHGEEEEFFGGHHHHHHHEGFFDGFFGGHHHFFFFHHHGGHGDGFEFFHGHBGBBDGFFFHFDC@FCCFGGFGGGCF
@M02034:409:000000000-BFKT7:1:1104:23144:12048 1:N:0:29
AAAGTCGAGGTGCCTAAAGTGGCAACCCAGACTAATGAGGATGTTGGTGGTGTAGAGCTTCCTGTAGCCGCATGGCGTTCGTACTTAAATATGGAACTAACCATTCCAATTTTCGCTGTCTCTTATACACATCTCCGAGCCCACGAGACG
+
CCCCCFCCCCCCGGGGGGGGGGGHHHHGGHHGHHHHHGHHGHHHHHHEFGGGHHHHHHHHHHHHHHHHHGGGGGHHGGGGGGHHHHHHHHHHHHHHHHHHHHHHHHHGHHHHHHGGGGGGHHHHGHHHHHGHHHHHFBCCGGHGGGGGGG
@M02034:409:000000000-BFKT7:1:1104:8885:12048 1:N:0:29
AAAGTCGAGGTGCCTAAAGTGGCAAACCAGACTCGTAAGGATGTTGGTGGTGTAGAGCTTCCTGTAGCCGCATGGCGTTCGTACTTAAATATGGAACTAACCATTCCAATTTTCGCTGTCTCTTATACACATCTCCGAGCCCACGAGACG
+
CCCCCFCCCCBBGGGGGGGGGGGHHAHGHHHGHHGGEHHHHHHHHHHGGGGGHHHFHHHHHHHHHHHHHGGGGGHHGEGGGGHHHHHHHHHHHHHHHHHHHHHHHHHHHHHHHHGGGGGGHHHHHHHHGHGHHHHHGCGGGGHGGGGGGG
@M02034:409:000000000-BFKT7:1:1104:15326:12048 1:N:0:29
AAAGTCGAGGTGCCTAAAGTGGCAACCCAGACTCAGCCTGAGGTTGGTGGTGTAGAGCTTCCTGTAGCCGCATGGCGTTCGTACTTAAATATGGAACTAACCATTCCAATTTTCGCTGTCTCTTATACACATCTCCGAGCCCACGAGACG
+
BBCCCFCCCCCCGGGGGGGGGGGHHHHGGHHGHHHHHHHHHHGHGHGFFGEFHHHGHHHHHHHHHHHHHGGGGGHHGGGGGGHHHHHHHHHHHHGHHHHHHHHHHHGHHHHHHHGGGGGGHHHHHHHHHHFHHHGHC<D>DGHGGGGGGG
@M02034:409:000000000-BFKT7:1:1104:9103:12049 1:N:0:29
AAAGTCGAGGTGCCTAAAGTGGCAACCCAGACTTCTGCGATGGTTGGTGGTGTAGAGCTTCCTGTAGCCGCATGGCGTTCGTACTTAAATATGGAACTAACCATTCCAATTTTCGCTGTCTCTTATACACATCTCCGAGCCCACGAGACG
+
BBBBAFBA3AAAGGGGGFFFGGGFHHHGFDCFGHHHHHGGHGGHGGGGFGFF1GH5FGHHHHHHGHGHHFGGGGGHGGGGGGHHHHFFHHDGHHBFGHGHHHHHHHHHHHHHHEEGGGEBGFHHHHGGHHFHHHHGFBD@DGHGGGGDGG
@M02034:409:000000000-BFKT7:1:1104:10817:12049 1:N:0:29
AAAGTCGAGGTGCCTAAAGTGGCAACCCAGACTCAGAATACGGTTGGTGGTGTAGAGCTTCCTGTAGCCGCATGGCGTTCGTACTTAAATATGGAACTAACCATTCCAATTTTCGCTGTCTCTTATACACATCTCCGAGCCCACGAGACG
+
BBBBBFBBBBABGGGGGGGDGGGHHHHGGHHGHHHHHHHHHHGGFGGGGGAFGHHFGHHHHHHHHGHFHGGGGGHHGGGGGGHHHHHHHHHHHHFFFHHHHGFHHHGHHHHHHHGGGGEBGHHHHHHHHGFFHHHHG@FBDGHGGGGGGG
@M02034:409:000000000-BFKT7:1:1104:10995:12049 1:N:0:29
AAAGTCGAGGTGCCTAAAGTGGCAACCCAGACTGGGGCGTCGGTTGGTGGTGTAGAGCTTCCTGTAGCCGCATGGCGTTCGTACTTAAATATGGAACTAACCATTCCAATTTTCGCTGTCTCTTATACACATCTCCGAGCCCACGAGACG
+
CCCCBFCCCCBCGGGGGGGFGGGHHHHGGHHGHFAHGGGGGGGGGGGGGGGFHHHGHHHHHHHHGHHGHGGGGGHHGGGGGGHHHHHHGHHHHHGGGHGHHHHHHHHHHHHHHHFGGGGHHHHHGHHHHHGGHHHHGACGGGHGGGGGGG
@M02034:409:000000000-BFKT7:1:1104:15646:12049 1:N:0:29
AAAGTCGAGGTGCCTAAAGTGGCAACCCAGACTCAGAAGTCTGTTGGTGGTGTAGAGCTTCCTGTAGCCGCATGGCGTTCGTACTTAAATATGGAACTAACCATTCCAATTTTCGCTGTCTCTTATACACATCTCCGAGCCCACGAGACG
+
CCCCCFCCCCBCGGGGGGGFGGGHHHHGGHHFHHHHHGHFGHHGHHHFGGGFHHHGHHHHHHHHHHHHHGGGGGHHGGGGGGHHHHGHGHHHHHGFHHHGHHGHHHHHHHHHHGGGGGGGHHHHHHGHGHHHHHFHF<DCGGHGGGGGGG
@M02034:409:000000000-BFKT7:1:1104:5371:12051 1:N:0:29
AAAGTCGAGGTGCCTAAAGTGGCAACCCAGACTCCGAAGCCTGTTGGTGGTGTAGAGCTTCCTGTAGCCGCATGGCGTTCGTACTTAAATATGGAACTAACCATTCCAATTTTCGCTGTCTCTTATACACATCTCCGAGCCCACGAGACG
+
CCCCCFAB?BABGGGGGGGGGGGHHHHGGHHGHGHGFFEGHHHHHHGGGGGGHHHFHHHHHHHHHGHHHGGGGGHHGGGGGGGHHHGHHHGHHFGGFHHHHHHHHHHHHHHHHHGGGGGHHHHHGHHHFHHHHFGFGCFGGGHGGGGGDD
@M02034:409:000000000-BFKT7:1:1104:7946:12051 1:N:0:29
AAAGTCGAGGTGCCTAAAGTGGCAACCCAGACTAATAATCATGTTGGTGGTGTAGAGCTTCCTGTAGCCGCATGGCGTTCGTACTTAAATATGGAACTAACCATTCCAATTTTCGCTGTCTCTTATACACATCTCCGAGCCCACGAGACG
+
DCDCCFCCDDCCGGGGGGGGGGGHHHHGGHHGHHHHHHHHHHHHFHHEFAEGHHHBGHGHGHHHHHHHGGGEFGHFGEEGGFGHHHHHHHHHHH3DFGHHGGBGHHHEGHHHHHEFGGEGHHHHFFHHGHGFGGHFGCGGGGHGGGGGGG
@M02034:409:000000000-BFKT7:1:1104:5394:12054 1:N:0:29
AAAGTCGAGGTGCCTAAAGTGGCAACCCAGACTCCGAAGCCTGTTGGTGGTGTAGAGCTTCCTGTAGCCGCATGGCGTTCGTACTTAAATATGGAACTAACCATTCCAATTTTCGCTGTCTCTTATACACATCTCCGAGCCCACGAGACG
+
BBBBBFBBBBBBGGGGBGGGFGGHHHHGG2GFHFHGGGGGHHHHHHHGGFFFHHHHGHHFHHHHHHHHHDF@EEHFEGGG1EHHHFGHHHHHGHFDGHHFHHHGFHHHFHGGFH<EFEEHHHGHHHHHGBGHHHHDG?/<>FGECCGG?>
@M02034:409:000000000-BFKT7:1:1104:15855:12058 1:N:0:29
AAAGTCGAGGTGCCTAAAGTGGCAACCCAGACTGCGCCGCCTGTTGGTGGTGTAGAGCTTCCTGTAGCCGCATGGCGTTCGTACTTAAATATGGAACTAACCATTCCAATTTTCGCTGTCTCTTATACACATCTCCGAGCCCACGAGACG
+
CCCCBFCCCCCCGGGGGGGGGGGHHHHGGHHGH3AAAAA2A1BFGHHEFGEFGHHHHHHHHHHHGHHHHGGGGGHHGGGGGGHHHHHHHHHHHHFFGHHHHHHHHHHGHHHHHEGGGGFFHHHHHHHHGHGHHHGHDCGGGGHGGGGGG?
@M02034:409:000000000-BFKT7:1:1104:15610:12059 1:N:0:29
AAAGTCGAGGTGCCTAAAGTGGCAACCCAGACTAGTAAG
+
ABBBAFBBBBBBGGGGGGGGGGGHHHHGGHHGHHH5555
@M02034:409:000000000-BFKT7:1:1104:5380:12067 1:N:0:29
AAAGTCGAGGTGCCTAAAGTGGCAACCCAGACTCCGAAGCCTGTTGGTGGTGTAGAGCTTCCTGTAGCCGCATGGCGTTCGTACTTAAATATGGAACTAACCATTCCAATTTTCGCTGTCTCTTATACACATCTCCGAGCCCACGAGACG
+
BBBCAFCCCCBBGGGGGGGFGGGHHHHGGHHGHHGGGGGGHHHHHHHEFEEGHHHHFHHHHGHHHGHHHGGGGGHHGGGGGEHHHHHHHHHHHHFFHHFGHHHHHHFFHHHHHGGGGGGHHHHHGHEGFHEHHHGFD?@BFGAFGGCGGG
@M02034:409:000000000-BFKT7:1:1104:21675:12069 1:N:0:29
AAAGTCGAGGTGCCTAAAGTGGCAACCCAGACTGTTGATATTGTTGGTGGTGTAGAGCTTCCTGTAGCCGCATGGCGTTCGTACTTAAATATGGAACTAACCATTCCAATTTTCGCTGTCTCTTATACACATCTCCGAGCCCACGAGACG
+
BBBBBFABDBBBGGGGGBGDFCFFHHHGGGHFHHHHHHHHHHHGGHHGGGGGHHHHHHHHHHHGHHHHGGGGGGHHGGGGGFFHHHHHFHHFHH@FFHGHHHHHHGHHHFHHHGEGGGGHHHHHHGGFBGGBHHDGDBCCCGHGGGGGGG
@M02034:409:000000000-BFKT7:1:1104:15021:12074 1:N:0:29
AAAGTCGAGGTGCCTAAAGTGGCAACCCAGACTCAGACTTCTGTTGGTGGTGTAGAGCTTCCTGTAGCCGCATGGCGTTCGTACTTAAATATGGAACTAACCATTCCAATTTTCGCTGTCTCTTATACACATCTCCGAGCCCACGAGACG
+
BCCCCFCCCCCCGGGGGGGGGGGHHHHGGHHGHHHHHHHHHHHGHHHFFGFGHHHHHHHHHHHHHHHHHGGGGGHHGGGGGGHHHHFHHHHHHHGHHHHHGHFHHHHHHHHHHHGGGGGGHHHHHHHHGHFHHHGHGCCCGGHGGGGGGG
@M02034:409:000000000-BFKT7:1:1104:9676:12089 1:N:0:29
AAAGTCGAGGTGCCTAAAGTGGCAACCCAGACTGGGGGTCGGGTTGGTGGTGTAGAGCTTCCTGTAGCCGCATGGCGTTCGTACTTAAATATGGAACTAACCATTCCAATTTTCGCTGTCTCTTATACACATCTCCGAGCCCACGAGACG
+
BBBBAFBBBBBBGGGFGFGFGGGGH4GGGHHGHHHGGGEEGGGFFGGEFEEFHHH@GHHHHHHHHHHHHFGGGGHHGEGGGGHHHHHHHHHHHHEGHGFHHHFGHHHHHHHHHHGGGGFGHHHHHHHHHHHHHHGGE>C@CFHGGGGGGG
@M02034:409:000000000-BFKT7:1:1104:29128:12090 1:N:0:29
AAAGTCGAGGTGCCTAAAGTGGCAACCCAGACTACTCATCATGTTGGGGGTGTAGAGCTTCCTGTAGCCGCATGGCGTTCGTACTTAAATATGGAACTAACCATTCCAATTTT
+
BBBBBFBBBBBBGGGGGGFGGGFHFFHGGHGEHB3GHHBA55FFBG22A0EA0ADD55BB5BF5@5@5B?E/BEF1E1/?E>?11FGDDFHBD?3BGFDF303BF4F4?FBGH
@M02034:409:000000000-BFKT7:1:1104:27903:12091 1:N:0:29
AAAGTCGAGGTGCCTAAAGTGGCAACCCAGACTGCGGCTGGGGTTGGTGGTGTAGAGCTTCCTGTAGCCGCATGGCGTTCGTACTTAAATATGGAACTAACCATTCCAATTTTCGCTGTCTCTTATACACATCTCCGAGCCCACGAGACG
+
CCDCBFCCCDBBGGGGGGGGGGGHHHHGGHHGHHGGGEGFAEGEFGGEFGGGHHHGGHHHHHHHHHHGHGGGGGHGGGGGGGHHHHHHHHHHHHEDGHHHHHGHHGHHHHHHHHGGGGGHHHHHHHHHHHHHHGHHE/DAFGHGGGGGGF
@M02034:409:000000000-BFKT7:1:1104:2761:12091 1:N:0:29
AAAGTCGAGGTGCCTAAAGTGGCAACCCAGACTGGGGGGGGGGTTGGTGGTGT
+
BBAABFABDBABGGGGGGGGGFEFGHHFFGHGGHHDGGEGFFFF?BF.AA.A9
@M02034:409:000000000-BFKT7:1:1104:9211:12100 1:N:0:29
AAAGTCGAGGTGCCTAAAGTGGCAACCCAGACTGAGAAGCATGTTGGTGGTGTAGAGCTTCCTGTAGCCGCATGGCGTTCGTACTTAAATATGGAACTAACCATTCCAATTTTCGCTGTCTCTTATACACATCTCCGAGCCCACGAGACG
+
AAA3ABAADD>AGFFGGGFGGFFHGDFEEHGGHHGFGHHCGGGHGGHAFEAFHHF5GFFGHHHFHHHHHGEGGEHHGFGFE>FEGHGGGHHHHFEHHHBHHEFGHHHHHHHHHHGGGEE?GHGGGFGEGHF1GHHFD<B/CGEGCCG/<E
@M02034:409:000000000-BFKT7:1:1104:4846:12100 1:N:0:29
AAAGTCGAGGTGCCTAAAGTGGCAACCCAGACTCAGTCGAATGTTGGTGGTGTAGAGCTTCCTGTAGCCGCATGGCGTTCGTACTTAAATATGGAACTAACCATTCCAATTTTCGCTGTCTCTTATACACATCTCCGAGCCCACGAGACG
+
CCCCCFBBBBABGGGGGGGGGGGHHHHGGHHGHHHHHHGGGHHHHHHEFGFFHHHFGHHHHHHHGHHHHGGGGGHFGFGGEEGHHHHHHHHHHHFHHHGEHHHHHHGHHHHHHHGGGGGHHHHHHHHHHHHHHHGHCBCBGGHGGGGGGG
@M02034:409:000000000-BFKT7:1:1104:24572:12111 1:N:0:29
AAAGTCGAGGTGCCTAAAGTGGCAACCCAGACTCAGACTCTTGTTGGTGGTGTAGAGCTTCCTGTAGCCGCATGGCGTTCGTACTTAAATATGGAACTAACCATTCCAATTTTCGCTGTCTCTTATACACATCTCCGAGCCCACGAGACG
+
BBBABFBB@DAA4FFGFGGGGGGGHHHGFADFHHHHHHHGHHBGHHE2F2AFGGFFDGFFDHFFHHEHHECFEF11FGGGEGHHHH4BGHFGFEFGGF@3BGGGDGFH4GBBF4>?E/?3FBGFFHFH322CBGBFE<<C/F/F@C/EDG
@M02034:409:000000000-BFKT7:1:1104:4860:12114 1:N:0:29
AAAGTCGAGGTGCCTAAAGTGGCAACCCAGACTCAGTCGAATGTTGGTGGTGTAGAGCTTCCTGTAGCCGCATGGCGTTCGTACTTAAATATGGAACTAACCATTCCAATTTTCGCTGTCTCTTATACACATCTCCGAGCCCACGAGACG
+
AAAAAFAADDAAGGGGGGGGGFGHGHGFCGHGGHHHFFEAFFHHHHHEFGGGHHH5GGHHHFHHHHHHHGGGGGHGGEFFGEFEHHFFHHGGHH3EGHFHHHHHHHHGHFHHHHGFGGGHBGGGFFHHFHHHHHGDDCCDBFGEGGGGGD
@M02034:409:000000000-BFKT7:1:1104:24589:12116 1:N:0:29
AAAGTCGAGGTGCCTAAAGTGGCAACCCAGACTCAGACTCTTGTTGGTGGTGTAGAGCTTCCTGTAGCCGCATGGCGTTCGTACTTAAATATGGAACTAACCATTCCAATTTTCGCTGTCTCTTATACACATCTCCGAGCCCACGAGACG
+
CBCCCFCCCCCBGGGGGGGGGGGGHHHGGHHGHHHHHHHHGHHHHHHGGGEGHHHGHHHHHHHHHHHHHGGGGGHFEFGGGGHHHHHHHHGHHHHHHHHHHHHHHHGHHHHHHHGGGGGGHHHHGHGHGHHHHHGHF@GGGGHGGGGGGG
@M02034:409:000000000-BFKT7:1:1104:13546:12123 1:N:0:29
AAAGTCGAGGTGCCTAAAGTGGCAACCCAGACTGGTACTAATGTTGGTGGTGTAGAGCTTCCTGTAGCCGCATGGCGTTCGTACTTAAATATGGAACTAACCATTCCAATTTTCGCTGTCTCTTATACACATCTCCGAGCCCCACGAGAC
+
CBCBBFCCCCBCGGGGGGGGGGGHHGGGGHHGHHHGHHHHHHHHHHHFGGGGHHHFGHGHHHHHHHHHHGGGGGHGFFGGFEHHHHGHHHHHHHFGFEHHHHFGHHHHHHHHHHGGGGGHHHHHHHHHFHFHFGHHFGGCGGGGGCGG??
@M02034:409:000000000-BFKT7:1:1104:11309:12129 1:N:0:29
AAAGTCGAGGTGCCTAAAGTGGCAACCCAGACTACTACGTCTGTTGGTGGTGTAGAGCTTCCTGTAGCCGCATGGCGTTCGTACTTAAATATGGAACTACCATTTCCATTTT
+
BBCCBFCCCCBBGGGGGGGGGGGHHHHGGHHGHHHHHHGFGHGHGHHAFGGFGHHGGHHGDGHHHGHHHGGGGGHHGGGGGGHHHGHFHHHGHHGHHHG3F3?B4B4F4BEF
@M02034:409:000000000-BFKT7:1:1104:13170:12129 1:N:0:29
AAAGTCGAGGTGCCTAAAGTGGCAACCCAGACTCATGGGACTGTTGGTGGTGTAGAGCTTCCTGTAGCCGCATGGCGTTCGTACTTAAATATGGAACTAACCATTCCAATTTTCGCTGTCTCTTATACACATCTCCGAGCCCACGAGACG
+
BBBBAFBBBBABGGGGGGGGGGGHHHHGGHHGHHHHHHHHHHHHHHHEFEFGHHHAGHHHHFHHHHHHHGGGGGHHGFGGGFGHHHHHHHHGHE3BGHHHHHHHHHGGGHHHHHFGGGGHHDHHHH4BFGHHHHGHF<CFCGHGGGGFGD
@M02034:409:000000000-BFKT7:1:1104:5997:12134 1:N:0:29
AAAGTCGAGGTGCCTAAAGTGGCAACCCAGACTAAGGATGAGGTTGGTGGTGTAGAGCTTCCTGTAGCCGCATGGCGTTCGTACTTAAATATGGAACTAACCATTCCAATTTTCGCTGTCTCTTTTACACATCTCCG
+
>AAAAD3A3DAAGGFGGGGGGFFFGHF2BE2CCGB3GBEGEG3BBF2AFEEFFFG5D53BE3DAFDFHGFGEDEF1>EEGG>GHHHHGHHDFF@33B3BE?0FBG?F44BFGHFCDFC?3BGGD4B?BF111FGF1?
@M02034:409:000000000-BFKT7:1:1104:16406:12139 1:N:0:29
AAAGTCGAGGTGCCTAAAGTGGCAACCCAGACTAAGGAGGGTGTTGGTGGTGTAGAGCTTCCTGTAGCCGCATGGCGTTCGTACTTAAATATGGAACTAACCATTCCAATTTTCGCTGTCTCTTATACACATCTCCGAGCCCACGAGACG
+
BBBABFBBBBABGGGGGGGGGGGHHHHGGHHGHGFHHHGGGEFGGHHEFGEFHGHDGHHHHHHHHHHFHGGGGGHHGGGGGFHHGHGHHHHHHHFGHHHHGGHGHHGFHHHHHFGGGGFHHHHHGFHHHHHHHHHFG/DGGGHGGGGGGG
@M02034:409:000000000-BFKT7:1:1104:11903:12145 1:N:0:29
AAAGTCGAGGTGCCTAAAGTGGCAACCCAGACTAATACGAAGGTTGGTGGTGTAGAGCTTCCTGTAGCCGCATGGCGTTCGTACTTAAATATGGAACTAACCATTCCAATTTTCGCTGTCTCTTATACACATCTCCGAGCCCACGAGACG
+
AAA?AFAADD>AGGGFGGGGG1AAEHHCFAEF1GFGHHAAG?AFFGCEF/BFGFABEGGGHGHDHHGHHGCEEFHGGEGFFEGHFHHGHFGHGFFBGHHHHHHHHHHGHHHHGHGGGGEHHHHHHFHHGHBGGHHHCBCGGGFGGGGFGG
@M02034:409:000000000-BFKT7:1:1104:2226:12153 1:N:0:29
AAAGTCGAGGTGCCTAAAGTGGCAACCCAGACTGCGCAGCCGGTTGGTGGTGTAGAGCTTCCTGTAGCCGCATGGCGTTCGTACTTAAATATGGAACTAACCATTCCAATTTTCGCTGTCTCTTATACACATCTCCGAGCCCACGAGACG
+
AABBAFBADDABGGGGGGGGGFFFGHHGGHHGHGHGGGGGHGGGDFGGGGGGGEGBGHHHFHHHHHHHHGGGGGHHGEEGGFHHHHHGHHFHGH3FHHGFHHHGHHGGHHHHHHGGGGFFHHHGHHHFFGGHHGFHF?@<AFHGCGCGGD
@M02034:409:000000000-BFKT7:1:1104:18766:12153 1:N:0:29
AAAGTCGAGGTGCCTAAAGTGGCAACCCAGACTCATACTCAGGTTGGTGGTGTAGAGCTTCCTGTAGCCGCATGGCGTTCGTACTTAAATATGGAACTAACCATTCCAATTTTCGCTGTCTCTTATACACATCTCCGAGCCCACGAGACG
+
ABBBADAABAAAGGGGGFGGGGGHHHHGGHHGGGGHGGHHHHHEFGGGFDGGHHHFFGHHHHHFHHGGHEEEGGFFGGGGGEFHHHHDGHGHHHDFFHGGHFHBDGGHBGHHGEEEGGGFHGHHBG4F3BF2FFG2C/BD?/GF/CGF?E
@M02034:409:000000000-BFKT7:1:1104:3501:12154 1:N:0:29
AAAGTCGAGGTGCCTAAAGTGGCAACCCAGACTAATAATCAGGTTGGTGGTGTAGAGCTTCCTGTAGCCGCATGGCGTTCGTACTTAAATATGGAACTAACCATTCCAATTTTCGCTGTCTCTTATACACATCTCCGAGCCCACGAGACG
+
AABCCFCCCCBCGGGGGGGGGGGHHHHGGHHGHHHHHHHHHHHGHHGGGGGGHHHGGHHHHHHHHHHHHGGGGGHHGGGGGG?GGHGHHHHHHHFHGHHHGHFGHHGHHHHHHHGGGGEGHGHHHHHGFHFHGHHFDBFBDGHGGGGGGG
@M02034:409:000000000-BFKT7:1:1104:14077:12157 1:N:0:29
AAAGTCGAGGTGCCTAAAGTGGCAACCCAGACTGATCCTCAGGTTGGTGGTGTAGAGCTTCCTGTAGCCGCATGGCGTTCGTACTTAAATATGGAACTAACCATTCCAATTTTCGCTGTCTCTTATACACATCTCCGAGCCCACGAGACG
+
CCCCCFCCCCBCGGGGGGGGGGGHHHHGGHHGHHHHHHHHHHGHHHGEFGEFGFHFGGHHHHHHHHHHHGGGGGHHGEFFGFHHHHHFHHGHHHFGHHHHHHHHHHHFHHHHHHGGGGGHHGHHHHHHHEGHHHHFE<CBFGHGGGGGGG
@M02034:409:000000000-BFKT7:1:1104:5754:12165 1:N:0:29
AAAGTCGAGGTGCCTAAAGTGGCAACCCAGACTTTGATGGGGGTTGGTGGTGTAGAGCTTCCTGTAGCCGCATGGCGTTCGTACTTAAATATGGAACTAACCATTCCAATTTTCGCTGTCTCTTATACACATCTCCGAGCCCACGAGACG
+
A?AAAF?ABBAABGGGGGGGGGGBGHHEEGHGHHHGCHHHGGGGGEEAFDAFHFHEFBGGGBGFGFFGGG@?EFHGEEEFE?B?GHF3FFFHHHDGFHHHFGFHGHHFHHHHHF?DEGEBGHGHBFHFFCHGFHGDE?@CCEGGCCCGGG
@M02034:409:000000000-BFKT7:1:1104:26815:12166 1:N:0:29
AAAGTCGAGGTGCCTAAAGTGGCAACCCAGACTCATAAGCAGGTTGGTGGTGTAGAGCTTCCTGTAGCCGCATGGCGTTCGTACTTAAATATGGAACTAACCATTCCAATTTTCGCTGTCTCTTATACACATCTCCGAGCCCACGAGACG
+
CCCCCFC?BCCCGGGGGGGGGGGHHHHGGHHGHHHGHFHHDF2BAGEEFEGFFFGAGHHHFHHHFAFEFGG@EGGAF>EFFEGCGGHGHHHHHF3@FHHHFA3GFFGFBGGHGHEEFEEHHHHHGHF?GG2CGHGFB>/CGFC/A@CDDE
@M02034:409:000000000-BFKT7:1:1104:18763:12171 1:N:0:29
AAAGTCGAGGTGCCTAAAGTGGCAACCCAGACTCATACTCAGGTTGGTGGTGTAGAGCTTCCTGTAGCCGCATGGCGTTCGTACTTAAATATGGAACTAACCATTCCAATTTTCGCTGTCTCTTATACACATCTCCGAGCCCACGAGACG
+
CBBCCFCBBBABGGGGGGGFGGGHHHHGGHHGHHHHHHHHHHHHHHGGGGEFGFHFHHHHHHHHHHHHHGGGGGHHGFGGGGHHHHHGHHGHGHFGHHHGHHHHHHGGHHHHHHGGGGGHHHHHGHHHGHGGHHHHFCGGGGHGGGGGGG
@M02034:409:000000000-BFKT7:1:1104:20664:12179 1:N:0:29
AAAGTCGAGGTGCCTAAAGTGGCAACCCAGACTAATCCGAAGGTTGGTGGTGTAGAGCTTCCTGTAGCCGCATGGCGTTCGTACTTAAATATGGAACTAACCATTCCAATTTTCGCTGTCTCTTATACACATCTCCGAGCCCACGAGACG
+
CCCCCFDDDDBCGGGGGGGGGGGHHHHGGHGFHHHHHHGGGGGGGHGFFGEGHHHGHHHHHHHHHHHHHGGGGGHHGGGGGGHHHHHHHHHHHHGHHHHHHHHHHHHHHHHHHHGGGGGFHHHHHHHHHGFHHHHGGCC@CGHGGGGGGG
@M02034:409:000000000-BFKT7:1:1104:2940:12182 1:N:0:29
AAAGTCGAGGTGCCTAAAGTGGCAACCCAGACTAATAATAAGGTTGGTGGTGTAGAGCTTCCTGTAGCCGCATGGCGTTCGTACTTAAATATGGAACTAACCATTCCAATTTTCGCTGTCTCTTATACACATCTCCGAGCCCACGAGACG
+
CCCCCFBCDBCCGGGGGGGGGGGHHHHGGHHGHHHHHHHHHHHHHHEFFGGFGFHBFFGHHHHHHGGGHFGGGGHFGEFGFEFHHHHHHHGFHHFFFHGHHGFHHHGFHHHHHFGGGGEHHHHHFHHHHHHHGHHHF@DDCEHFG@CGGG
@M02034:409:000000000-BFKT7:1:1104:12412:12182 1:N:0:29
AAAGTCGAGGTGCCTAAAGTGGCAACCCAGACTGATAAGAATGTTGGTGGTGTAGAGCTTCCTGTAGCCGCATGGCGTTCGTACTTAAATATGGAACTAACCATTCCAATTTTCGCTGTCTCTTATACACATCTCCGAGCCCACGAGACG
+
CCCCCFCCCBABGGGGGGGFGGGGGGGEGHHGHHHGHHFGHHHHHHGEFEEFHHHEFHHHHFHGHHHHHGGGGGHHGEGGGEHHGHHGHHGHHGDGHHHHGHHHGHEGHHHHHHGFGGFHHHHGHHGHGHHHHHHHDDFGGFHGGFGGCD
@M02034:409:000000000-BFKT7:1:1104:13809:12185 1:N:0:29
AAAGTCGAGGTGCCTAAAGTGGCAACCCAGACTGATAAGACGGTTGGTGGTGTAGAGCTTCCTGTAGCCGCATGGCGTTCGTACTTAAATATGGAACTAACCATTCCAATTTTCGCTGTCTCTTATACACATCTCCGAGC
+
BBCCBFABDBBCGGGGGGGGGGGHHHHGGHGGHBE5G5GFCEGEEFF11AEE13F5FDEF5BFGGBG53?E0EDC1/?ECE?2?FGFHFGHGBF33B3FG?03B?BF4GHDGFDEEFA/34GFG3B?3FBHFHHG?C//<
@M02034:409:000000000-BFKT7:1:1104:17361:12185 1:N:0:29
AAAGTCGAGGTGCCTAAAGTGGCAACCCAGACTGCTAATGGGGTTGGTGGTGTAGAGCTTCCTGTAGCCGCATGGCGTTCGTACTTAAATATGGAACTAACCATTCCAATTTTCGCTGTCTCTTATCACATCTCCGAGCCCACGAGACGG
+
CCCCBFCCCBCCGGGGGGGFGGGHHHHGGHHGHGHHHHHHHHGFGGGEFFEGHHHHHFHHHHHHHHHGHGGFGGHEGGGGGFHHHHHHHHHHHHFHHHHHHHHGHHFHHHHHHHGGGGGHHHHHGHGHHEHCFBFFB@C@F/FFC?EGGD
@M02034:409:000000000-BFKT7:1:1104:28890:12187 1:N:0:29
AAAGTCGAGGTGCCTAAAGTGGCAACCCAGACTACTCCTACTGTTGGTGGTGTAGAGCTTCCTGTAGCCGCATGGCGTTCGTACTTAAATATGGAACTAACCATTCCAATTTTCGCTGTCTCTTATACACATCTCCGAGCCCACGAGACG
+
BBAABFBBDBAAGGGGGGGGCFGFCGHGGHHGHHHHHHGHHHHGGHHFGGEFGFHDGHHHHHHFFGHHHGFGEEHCEEE?BBFHHHHGGHFHHGFGHHFFHHHHHHFHHHHHHHGGGGEFGGHHHHHFHHEHHHHFECC@CGFEDGFADF
@M02034:409:000000000-BFKT7:1:1104:10486:12192 1:N:0:29
AAAGTCGAGGTGCCTAAAGTGGCAACCCAGACTAGTCAGAAGGTTGGTGGTGTAGAGCTTCCTGTAGCCGCATGGCGTTCGTACTTAAATATGGAACTAACCATTCCAATTTTCGCTGTCTCTTATACACATCTCCGAGCCCACGAGACG
+
BAABCFCADBBBGGGGGGGGGGGHHHHGGHHGHHHHHHHHGHHAGHCEFGEFHHHDHFHHHHHHHGHHHGGGGGHHGGGGGGHHHHFGGHHHHHFHGHHHHHGHHHHHHHHHHGGDGGGHHHHHHHHHFFDHHFFDF@DDGAFGCCC/AD
@M02034:409:000000000-BFKT7:1:1104:20663:12199 1:N:0:29
AAAGTCGAGGTGCCTAAAGTGGCAACCCAGACTAATCCGAAGGTTGGTGGTGTAGAGCTTCCTGTAGCCGCATGGCGTTCGTACTTAAATATGGAACTAACCATTCCAATTTTCGCTGTCTCTTATACACATCTCCGAGCCCACGAGACG
+
AAABBFABBDAAGGGGFFFFGGGFHHHGGHFFFFH5GHGEFGGBFHGEEGEFCHHBFHGGFHHHFFFHHGGGGGHHGEFFEEGGEHFFHHGHHGGFHCFFHFHHFHFHGHHHFHGGGCADFFHHHEFHHFFFGHEFC@GCCAGGGG@CCD
@M02034:409:000000000-BFKT7:1:1104:26230:12199 1:N:0:29
AAAGTCGAGGTGCCTAAAGTGGCAACCCAGACTCCTTCTCAGGTTGGTGGTGTAGAGCTTCCTGTAGCCGCATGGCGTTCGTACTTAAATATGGAACTAACCATTCCAATTTTCGCTGTCTCTTATACACATCTCCGAGCCCACGAGACG
+
BBBBAFBBDBAAGGGGGGGGGGGHHHHGGHHGHHHHHHHHHHHHGHGGGGGGHHHDGHGHHHHHHHHHHGGGGGHHGGGGGGFHHHHGHHDHHGEGFFHHHHHHHHGHFHHHHHCGGDGGFHHFHHFHFHHHHHGFD/DDGGHGGCGGGF
@M02034:409:000000000-BFKT7:1:1104:5308:12199 1:N:0:29
AAAGTCGAGGTGCCTAAAGTGGCAACCCAGACTTGTGAGCGTGTTGGTGGTGTAGAGCTTCCTGTAGCCGCATGGCGTTCGTACTTAAATATGGAACTAACCATTCCAATTTTCGCTGTCTCTTATACACATCTCCGAGCCCACGAGACG
+
AABCBFBBCCBBGGGGGGGGGGGHHHHGGHHGHHHHHHHHGGGGHHHEFGEFHHHAGHHHHHHHHHHHHGGGGGHHGEGGGEFHHHHHHHHHHH@EGHGGGHFGHHGHHHHHHHGGGGGHGHHHHHHHFHGFHHGFE@D<DGHGGGGGGG
@M02034:409:000000000-BFKT7:1:1104:5393:12199 1:N:0:29
AAAGTCGAGGTGCCTAAAGTGGCAACCCAGACTTTTCTTGGTGTTGGTGGTGTAGAGCTTCCTGTAGCCGCATGGCGTTCGTACTTAAATATGGAACTAACCATTCCAATTTTCGCTGTCTCTTATACACATCTCCGAGCCCACGAGACG
+
CCCCCFCCCCBBGGGGGGGGGGGHHHHGGHHGHHHHHHHHHHGHGHHEFGEGHHHGHHHHHHHHHHHHGGGGGGHHGGGGGGHHHHFFHHHHHHGHGHFHGHGHHHGHHHHHHHGGGGGHHHHHGHHHHHGHHHHHDCCBDGHGGGGGGG
@M02034:409:000000000-BFKT7:1:1104:26248:12201 1:N:0:29
AAAGTCGAGGTGCCTAAAGTGGCAACCCAGACTCCTTCTCAGGTTGGTGGTGTAGAGCTTCCTGTAGCCGCATGGCGTTCGTACTTAAATATGGAACTAAGCATTCCAATTTTCGCTGTCTCTTATACACATCTCCGAGCCCACGAGACG
+
A11>>3>1ADA>11FFBB1AGGC01FEEC0FFHGHHFBGFHHGHBGGACEEEEFHGHEHH1BFEBEFGFEEEGCHEEAGGGGBG/G2B1BF2BGBF1B111B>1BEEG2BFFH2E/EEGGHBGFFFD221DH1B1<C>B/CCA<//<CFG
@M02034:409:000000000-BFKT7:1:1104:13800:12202 1:N:0:29
AAAGTCGAGGTGCCTAAAGTGGCAACCCAGACTGATAAGACGGTTGGTGGTGTAGAGCTTCCTGTAGCCGCATGGCGTTCGTACTTAAATATGGAACTAACCATTCCAATTTTCGCTGTCTCTTATACACATCTCCGAGCCCACGAGACG
+
BBBBBFBBBBAAGGGGGGGGGGGHHHHGGHHGHHHHHHHHHGGGGGGEFGEFHGHDGHHHHHHHHHHHHGGFGGHHGEGGGFFHHHGHHHHHHHFFHHHHHHHHHHHHHHHHHHGGGGGHHHHHGHHHHGHHHHHHGCGGGGHGGGGGGG
@M02034:409:000000000-BFKT7:1:1104:5410:12206 1:N:0:29
AAAGTCGAGGTGCCTAAAGTGGCAACCCAGACTTTTCATGGTGTTGGT
+
A11AAFA1>1AAGFGGFFGGC1AF1AFEEHCFHH11D2DFHFFE?AFA
@M02034:409:000000000-BFKT7:1:1104:11173:12207 1:N:0:29
AAAGTCGAGGTGCCTAAAGTGGCAACCCAGACTTCGAATAAGGTTGGTGGTGTAGAGCTTCCTGTAGCCGCATGGCGTTCGTACTTAAATATGGAACTAACCATTCCAATTTTCGCTGTCTCTTATACACATCTCCGAGCCCACGAGACG
+
BBCCAFABBDCCGGGGGGGGGGGHHHHGGHHGHHGGFFHGGH3BAFEEADEC1DF5EFGFFHHHHEAEGEE0EGEAEEEEGFFHHHHD@FGHHF33GGFGFFBFHDFEHHFHHF/EDE/B4BFHBDGHFHD2FGHEE//>BFHE@?/?DD
@M02034:409:000000000-BFKT7:1:1104:25117:12211 1:N:0:29
AAAGTCGAGGTGCCTAAAGTGGCAACCCAGACTACGTCTAGTGTTGGTGGTGTAGAGCTTCCTGTAGCCGCATGGCGTTCGTACTTAAATATGGAACTAACCATTCCAATTTTCGCTGTCTCTTATACACATCTCCGAGCCCACGAGACG
+
BBBBBFBBB@ABGGGGGGGGGGGHHHHGGHHGHHHGCHHHHGHHHHHGGGEFFHHHHHHGHHHHGHGHHGGGGGHFGGGGGFFHHHFGHHHHHHGGHHHHHHHHHHGHGHHHHHGGGGGGHGHHGHGHFHHHHGFFD>/BFGHGG/DGGG
@M02034:409:000000000-BFKT7:1:1104:17185:12212 1:N:0:29
AAAGTCGAGGTGCCTAAAGTGGCAACCCAGACTGGGGGGGGGGTTGGTGGTG
+
CCCCCFCBCCCBGGGGGGGGGGGHHHHGGHHGHHHGGGGGFFFF;D;.;A.9
@M02034:409:000000000-BFKT7:1:1104:17912:12213 1:N:0:29
AAAGTCGAGGTGTCTAAAGTGGCAACCCAGACTGGGCGGGGGGTTGGTGGTGTAGAGCTTCCTGTAGCCGCATGGCGTTCGTACTTAAATATGGAACTAACCATTCCAATTTTCGCTGTCTCTTATACACATCTCCGAGCCCACGAGACG
+
BCCCBFCCCCAAGGGGGGGFGGGHHHHGGHHGHHHHHGGGGGGFDGGDGGDFHGHCGHHHHHHHHHHHHGGGGGGGGDGFDFGGGGGGGGGGGGFFFFFFFFFFFFFFFFFFFFFFFFFFFFFFFFFFFFEFFFFFFAFFFFEFFFFFFF
@M02034:409:000000000-BFKT7:1:1104:14744:12215 1:N:0:29
AAAGTCGAGGTGCCTAAAGTGGCAACCCAGACTGAGAAGCATGTTGGTGGTGTAGAGCTTCCTGTAGCCGCATGGCGTTCGTACTTAAATATGGAACTAACCATTCCAATTTTCGCTGTCTCTTATACACATCTCCGAGCCCACGAGACG
+
CCCCBFCCCCCBGGGGGGGGGGGHHHHGGHHGHFHF5G3GHHHHHHHGFGGFHGHGGHHHHHHHHHHHHGGGGGHHGGGGGFHHHHHGHHHHHHGGHHHHHHHHGHHHGHHHHHGGGGGHFHHHHHHHHHHHHHHHGBCCGGHGGGGGG?
@M02034:409:000000000-BFKT7:1:1104:10481:12215 1:N:0:29
AAAGTCGAGGTGCCTAAAGTGGCAACCCAGACTAGTCAGAAGGTTGGTGGTGTAGAGCTTCCTGTAGCCGCATGGCGTTCGTACTTAAATATGGAACTAACCATTCCAATTTTCGCTGTCTCTTATACACATCTCCGAGCCCACGAGACG
+
CBCCCFCDCCCBGGGGGGGGGGGHHHHGGHHGHHHGHHHHHHHHHHGGFEEGHHHDGGHHHHHHHGHHHGGGGGHGGGGGGGHHHHHHHHHHHGFFHHHHHHFGHHHHHHHHHHGGGGGFHHHHGHHHHHGHHHHGGCGGGGHGGGFGGG
@M02034:409:000000000-BFKT7:1:1104:25617:12215 1:N:0:29
AAAGTCGAGGTGCCTAAAGTGGCAACCCAGACTTGTTCTGCGGTTGGTGGTGTAGAGCTTCCTGTAGCCGCATGGCGTTCGTACTTAAATATGGAACTAACCATTCCAATTTTCGCTGTCTCTTATACACATCTCCGAGCCCACGAGACG
+
BBBBAFBBBBBBGGGFEFFGFGDFHHGGGHHGHHHGGHHHHGGGGGGEFGEGGHGGGHHHHHHHHHHHGGGGGGHHGEEEFFHHHHHFHHGHGHGHGHHFHFDGHHHGHHHHHFGGGGGHHFHFHHHHDHDHGGFGC<DDFGFGGCGGGG
@M02034:409:000000000-BFKT7:1:1104:3094:12216 1:N:0:29
AAAGTCGAGGTGCCTAAAGTGGCCACCCAGACTCGGCCTTCGGTTGGTGGTGTAGAGCTTCCTGTAGCCGCATGGCGTTCGTACTTAAATATGGAACTAACCATTCCAATTTTCGCTGTCTCTTATACACATCTC
+
BBBBBFBBBBABGGGGGGGGGGGHHGHGGHHGHGCAFDFFHHGAAAEGEEGF13D55B3B5GGGDB55@1>0BEC1@B>FFA2?EGFG@EGEGH33FCFHE03BEFE44FEHH4/?E?/B3GGFDDGBGFHGGDF
@M02034:409:000000000-BFKT7:1:1104:9346:12220 1:N:0:29
AAAGTCGAGGTGCCTAAAGTGGCAACCCAGACTAGGACGAGGGTTGGTGGTGTAGAGCTTCCTGTAGCCGCATGGCGTTCGTACTTAAATATGGAACTAACCATTCCAATTTTCGCTGTCCTTATACACATCTCCGAGCCCACGAGACGG
+
BABB?DBBBBBBGGG5FGGGGGGHGHHGGHHGHHF3BF2EFGGEGGGGGGEFHHHGHGHGHHHGGHFHGGGGGGHHGGGGGGEHHHHEHGHHHBFGHHFFHHEHFHHHHHHHHHGGGGGGC3F3B3FBF2G@GFFGGG@DGHGGCGGGFF
@M02034:409:000000000-BFKT7:1:1104:27616:12226 1:N:0:29
AAAGTCGAGGTGCCTAAAGTGGCAACCCAGACTAAGAATTCGGTTGGTGGTGTAGAGCTTCCTGTAGCCGCATGGCGTTCGTACTTAAATATGGAACTAACCATTCCAATTTTCGCTGTCTCTTATACACATCTCCGAGCCCACGAGACG
+
BBBBBFBBBBABGGGGGGGFGFGHHHHGGHHGHGHHGGGHBFGGFGGEFGEGHBFAGDEGHFHHHHGGHGGGGGHGEEFGFEFGHHHHHHHHGHBFFHHHHHHHHHHFFHGHHGGGGGEGFHHFFDGBGCFFHHH2?/BBDEGGG/<<AE
@M02034:409:000000000-BFKT7:1:1104:4694:12233 1:N:0:29
AAAGTCGAGGTGCCTAAAGTGGCAACCTAGACTAATAATAATGTTGGTGGTGTAGAGCTTCCTGTAGCCGCATGGCGTTCGTACTTAAATATGGAACTAACCATTCCAATTTTCGCTGTCTCTTATACACATCTCCGAGCCCACGAGACG
+
BBBAAFBBDB>AGGGGGGGGGFFCFHH4BGHFHHHFHFGGHHHHHHHGFGEFHGH5FFHHHHHGHHGHHGGGGGHHGFGGEFGEGHGFHHHHHHBFHHHHHHHHHHHHHHHHHHGGGGEGFHHHFHHHGHGHHHGHE<DCDEHGGGGGGG
@M02034:409:000000000-BFKT7:1:1104:23843:12237 1:N:0:29
AAAGTCGAGGTGCCTAAAGTGGCAACCCAGACTGGGGGGTCGGTTGGTGGTGTAGAGCTTCCTGTAGCCGCATGGCGTTCGTACTTAAATATGGAACTAACCATTCCAATTTTCGCTGTCTCTTATACACATCTCCGAGCCCACGAGACG
+
BBBBBFB>ADBBFFG54ABAFGGHFGHGGHHGHHHEGGGEEGCBDGGCFDGFHGFDGFHHHGHHHFGHBD@CGFFGC>DEDCGHHHHHHHHHGFCGHHHHHHGHHHGGHGHHHHGGGGGGGBFGGGGFBFBFFF0FCA@?BEFFB?BFFF
@M02034:409:000000000-BFKT7:1:1104:10148:12239 1:N:0:29
AAAGTCGAGGTGCCTAAAGTGGCAACCCAGACTCCGAAGGAGGTTGGTGGTGTAGAGCTTCCTGTAGCCGCATGGCGTTCGTACTTAAATATGGAACTAACCATTCCAATTTTCGCTGTCTCTTATACACATCTCCGAGCCCACGAGACG
+
BBBBBFBADDAAGGGGGGGGGGGFHGHEGHHGHGHGGGGGFHGGHGGEFEGGHHGFGGHHGGHHHGHHHGGEGFHCEBEFFECGHHHHHHHGGG3EFHHHHFHGHFEFGHHHHHGGGGEHFHGFBGFFGEHBHFFFE/?C/FFFC?DGGG
@M02034:409:000000000-BFKT7:1:1104:29314:12241 1:N:0:29
AAAGTCGAGGTGCCTAAAGTGGCAACCCAGACTAGTCCGGCTGTTGGTGGTGTAGAGCTTCCTGTAGCCGCATGGCGTTCGTACTTAAATATGGAACTAACCATTCCAATTTTCGCTGTCTCTTATACACATCTCCGAGCCCACGAGACG
+
ABABBFCCCCCCGGGFGGGGGFGHHHHGGHHGHHHHHHGGGGGGHHHGGCGGHFGDGHHHGHHHGHHHHGGCEGHFGEGGGFFFGFHHHHHHHH3FGHHHFCFGHHHFHHHHHDEFGGEGHHHHFDGFHE2FFHFFE<DGFGFGGCCGGG
@M02034:409:000000000-BFKT7:1:1104:19411:12249 1:N:0:29
AAAGTCGAGGTGCCTAAAGTGGCAACCCAGACTAAGCAGAATGTTGGTGGTGTAGAGCTTCCTGTAGCCGCATGGCGTTCGTACTTAAATATGGAACTAACCATTCCAATTTTCGCTGTCTCTTATACACATCTCCGAGCCCACGAGACG
+
CCCCCFCCCCABGGGGGGGGGGGHHHHGGHHFHHHHHHHHHHHHHHHEFGEFHHHHHHHHHHHHHHHHHGGGGGHHGGGGGFHHHHHHHHHHHHGHGHHHHHHHHHHGHHHHHFGGGGGHHHHHHHHHHHHHHHHHGDGDGGHGGGGGGG
@M02034:409:000000000-BFKT7:1:1104:25973:12255 1:N:0:29
AAAGTCGAGGTGCCTAAAGTGGCAACCCAGACTAAGAATCATGTTGGTGGTGTAGAGCTTCCTGTAGCCGCATGGCGTTCGTACTTAAATATGGAACTAACCATTCCAATTTTCGCTGTCTCTTATACACATCTCCGAGCCCACGAGACG
+
AAAAAFAADBAAEBDGGGGGGBFFFHHDFHDFGGFHGHHHHFHGHHHEGGEFHHHFGHGHGHHHHGHGHEEGGGHFGGGFEEEFFHHGHHGHHFFGHHHHHHHGHHGGHHHHHHGGGGGFHHHHHHHFGHHHHHGGE/CCCGHGGGGGGG
@M02034:409:000000000-BFKT7:1:1104:26758:12270 1:N:0:29
AAAGTCGAGGTGCCTAAAGTGGCAACCCAGACTAATCAGAAGGTTGGTGGTGTAGAGCTTCCTGTAGCCGCATGGCGTTCGTACTTAAATATGGAACTAACCATTCCAATTTTCGCTGTCTCTTATACACATCTCCGAGCCCACGAGACG
+
CCCDCFDCCCABGGGGGGGGGGGHHHHGGHGFGHHHHHHHHHHGHHGGFGEGHHHGHHHHHHHHHHHHHGGGGGHHGGGGGFHHHHHHHHHHHHGFFHGHHHGHHHHGHHHHHHGGGGGHHHHHGHHHGHGHHHHHBBFCFGHGGGGGGG
@M02034:409:000000000-BFKT7:1:1104:25229:12272 1:N:0:29
AAAGTCGAGGTGCCTAAAGTGGCAACCCAGACTAGTCCGGGGGTTGGTGGTGTAGAGCTTCCTGTAGCCGCATGGCGTTCGTACTTAAATATGGAACTAACCATTCCAATTTTCGCTGTCTCTTATACACATCTCCGAGCCCACGAGACG
+
BCCBBFCCCCBCGGGGGGGGGGGHHHHGGHHGHGGHHFEGGGGGEGCEFEGGH3F3B@BF3FHH@EF@EEG/EFHAE?>?E<2FFGFFFGGGHE2?FFHHB0BFGDGB2GFGD2</EA<11?F11?=FG1F1GFHB<-<AD.<.<<@<.E
@M02034:409:000000000-BFKT7:1:1104:21206:12272 1:N:0:29
AAAGTCGAGGTGCCTAAAGTGGCAACCCAGACTGGGCTGGGTGTTGGTGGTGTAGAGCTTCCTGTAGCCGCATGGCGTTCGTACTTAAATATGGAACTAACCATTCCAATTTTCGCTGTCTCTTATACACATCTCCGAGCCCACGAGACG
+
CCCCCFCCCCCCGGGGGGGFGGGHHHHGGHHGH322BAEAEAEEEHHGGGFGHHHHHHHHHHHHHHHHHGGGGGHHGGGGGGHHHHHHHHHHHHHHHHHHHHHHHHHHHHHHHHGGGGGHHHHHHHHHGHHHHHFHGFGGGGHGGGGGGA
@M02034:409:000000000-BFKT7:1:1104:17307:12277 1:N:0:29
AAAGTCGAGGTGCCTAAAGTGGCAACCCAGACTCAGACGCGTGTTGGTGGTGTAGAGCTTCCTGTAGCCGCATGGCGTTCGTACTTAAATATGGAACTAACCATTCCAATTTTCGCTGTCTCTTATACACATCTCCGAGCCCACGAGACG
+
AAAAAFAADDAAFGGGGGGGG1F0CGH?0GEFFFGBGGEEEEEGGEHAF?BFHFH2FBEGHFHFFHFHHGFCEGHHGEEFEAFEEHFDGDDGHFEFGFHHHHFGHHGGHHGHHH@FGGFHHHHHFFBDHFGHHHHEE/BCGGFGGGGGGG
@M02034:409:000000000-BFKT7:1:1104:5790:12277 1:N:0:29
AAAGTCGAGGTGCCTAAAGTGGCAACCCAGACTCAGAATCAGGTTGGTGGTGTAGAGCTTCCTGTAGCCGCATGGCGTTCGTACTTAAATATGGAACTAACCATTCCAATTTTCGCTGTCTCTTATACACATCTCCGAGCCCACGAGACG
+
CCCCCFBCCCCCGGGGGGGGGGGGCFGEGHHGHHHHHHHHHHHFGHGEFGEFHGHFHHHHHHHHHHHHHGGGGGHHEEGGGFHHHHGFHHGHHHGFFHHHHHHHHHGGHHHHHHGGGGGHHHHHHHHHGHFGHHHBE@FCGGHGGGGGGG
@M02034:409:000000000-BFKT7:1:1104:17819:12286 1:N:0:29
AAAGTCGAGGTGCCTAAAGTGGCAACCCAGACTAATAAGAATGTTGGTGGTGTAGAGCTTCCTGTAGCCGCATGGCGTTCGTACTTAAATATGGAACTAACCATTCCAATTTTCGCTGTCTCTTATACACATCTCCGAGCCCACGAGACG
+
AAAAAFB?D2AAGGGGGGGGFGGGHHHGGHHGHBHGCFHBBGHGH5FEAAEFADG55DF35G5GFEGEFFEEEEF1EE@EF?2FFDFBEBGGFFD3GHHGEFBGHBG4FHHHHFGGG??3FHFFFHFGDCDGFHHEE@GG//?CCCCDGD
@M02034:409:000000000-BFKT7:1:1104:8568:12289 1:N:0:29
AAAGTCGAGGTGCCTAAAGTGGCAACCCAGACTCATGCTGATGTTGGTGGTGTAGAGCTTCCTGTAGCCGCATGGCGTTCGTACTTAAATATGGAACTAACCATTCCAATTTTCGCTGTCTCTTATACACATCTCCGAGCCCACGAGACG
+
BBCCBFCCCCBBGGGGGGGGGGGHHHHGGHHGHHHHHHHHHHHHHHHEFGEFGHHFGHHHHHHHHHHHHGGGGGHHGEGGGGHHHHHHHHHHHHFFGHHHHHHHHHHHHHHHHHGGGGGHHHHHHHHHHHGHHHHHF@D@GGHGGCFGGG
@M02034:409:000000000-BFKT7:1:1104:15160:12296 1:N:0:29
AAAGTCGAGGTGCCTAAAGTGGCAACCCAGACTGCGACGCATGTTGGTGGTGTAGAGCTTCCTGTAGCCGCATGGCGTTCGTACTTAAATATGGAACTAACCATTCCAATTTTCGCTGTCTCTTATACACATCTCCGAGCCCACGAGACG
+
CCCCCFCCDBABGGGGGGGGGGGHHHHGGHHGHHHGGGGGGGGHHHGGGGBFGHHFHHHHHHHHHGHHHGGGGGHHGGGGGGHHHHHHHHHHHHFGFHHHHHHHHHGHHHHHHHGGGGGGHHGHFHHHHHGHHHHGE/CADGGGFGGGGF
@M02034:409:000000000-BFKT7:1:1104:4619:12306 1:N:0:29
AAAGTCGAGGTGCCTAAAGTGGCAACCCAGACTGCTCCGACGGTTGGTGGTGTAGAGCTTCCTGTAGCCGCATGGCGTTCGTACTTAAATATGGAACTAACCATTCCAATTTTCGCTGTCTCTTATACACATCTCCGAGCCCACGAGACG
+
ABABBFBBBBABGGGGGGGGGGGHFHHGGHHGHFGHHHGGGGGGGGGGGGGFHFHDGHHHFHHGHFHHHGGCGGHHGGGGFFFFHHHHHHFHHGFFFHFFFGBGHFHEHHHHHFGGGGGFHHHHGGFBBGHHFHGGE<DCGGHGGGGGGG
@M02034:409:000000000-BFKT7:1:1104:14642:12314 1:N:0:29
AAAGTCGAGGTGCCTAAAGTGGCAACCCAGACTGGGGCTGGTGTTGGTGGTGTAGAGCTTCCTGTAGCCGCATGGCGTTCGTACTTAAATATGGAACTAACCATTCCAATTTTCGCTGTCTCTTATACACATCTCCGAGCCCACGAGACG
+
CCCCBFBCBCBCGGGGGGGGGGGHHHHGGHHGHHHHGGGGGGHHEHHEFEFFHFHFFGHHHHHHHGHHHGGGGGFCFEEFFEGHHHGHHHHHHHBDFHHGGFFHHHFFHHHHHHGGGGGHHHHHHHHHHHHHHHHBC/CCCFGGGGGGCG
@M02034:409:000000000-BFKT7:1:1104:12500:12316 1:N:0:29
AAAGTCGAGGTGCCTAAAGTGGCAACCCAGACTAAGACTCAGGTTGGTGGTGTAGAGCTTCCTGTAGCCGCATGGCGTTCGTACTTAAATATGGAACTAACCATTCCAATTTTCGCTGTCTCTTATACACATCTCCGAGCCCACGAGACG
+
CBBCCFCCCCCCGGGGGGGGGGGHHHHGGHHGHHCHHHHFHBHHHHGFGGGGHHHFHHHHHHHHHHHGHGGGGGHHGGGGGGHHHHHHHHHHHHGHHHHHGHHGHHFHHHHHHHGGGGFHHGHHHHHHHHHHHHHGFCCFGGHGGGGGGD
@M02034:409:000000000-BFKT7:1:1104:22134:12320 1:N:0:29
AAAGTCGAGGTGCCTAAAGTGGCAACCCAGACTCTGTCTGGTGTTGGTGGTGTAGAGCTTCCTGTAGCCGCATGGCGTTCGTACTTAAATATGGAACTAACCATTCCAATTTTCGCTGTCTCTTATACACATCTCCGAGC
+
AABB3DABBDAAGGGGGFGGGCGHHHHGGFHGGHHGFHFHHGHCEGHGFGEGHHHFFGHGFFHHFGHHHFGGGGHHGGEGFFHAFGFFHHHHHGGGFHHGGFDBFEGFFGEGHFEFFEEGHGHHGHEDF22GHHDDC//>
@M02034:409:000000000-BFKT7:1:1104:4192:12321 1:N:0:29
AAAGTCGAGGTGCCTAAAGTGGCAACCCAGACTACTACGCAGGTTGGTGGTGTAGAGCTTCCTGTAGCCGCATGGCGTTCGTACTTAAATATGGAACTAACCATTCCAATTTTCGCTGTCTCTTATACACATCTCCGAGCCCACGAGACG
+
AAABAFBABBAAGGGGGGGGGFGHHHHGGHHGHBGHB5AE2EFFGHGDFGEFHHHHHHGHHHHHHHHHHGGGGGHHGGGGGGFHHHHDHGBHHHHHFHHFHHFGHGGFHHHHHGGFGGGFHGHHFHHHHFFHHHGFE<</<FHEFFGGGG
@M02034:409:000000000-BFKT7:1:1104:13652:12323 1:N:0:29
AAAGTCGAGGTGCCTAAAGTGGCAACCCAGACTCAGAATCATGTTGGTGGTGTAGAGCTTCCTGTAGCCGCATGGCGTTCGTACTTAAATATGGAACTAACCATTCCAATTTTCGCTGTCTCTTATACACATCTCCGAGCCCACGAGACG
+
AABB3BAABBBBGFGFFGGGGGGHHGHGGHHGHHHHHHGGHHHHHHFEFEEFFAGEFFGFFHHGFGHHGGFEDGHGGGGGGEGHHGHFFHHFHHBDFGFGFFDGGFFFBGHGHHGGGGGHHFGGHHHHFGBHHHFEG?DCBCGGGGGG/?
@M02034:409:000000000-BFKT7:1:1104:14945:12329 1:N:0:29
AAAGTCGAGGTGCCTAAAGTGGCAACCCAGACTGGGTCTGTTGTTGGTGGTGTAGAGCTTCCTGTAGCCGCATGGCGTTCGTACTTAAATATGGAACTAACCATTCCAATTTTCGCTGTCTCTTATACACATCTCCGAGCCCACGAGACG
+
BCCBCFCCCCBCGGGGGGGGGGGHHHHGGHHGHHHHHHHHHHHHHHHEGGEFHHHEGHHHHHHHHHHHHGGGGGHHGEGGGFHHHHGGHHHHHHFHHHHGHHHHHHHHHHHHHHGGGGGGHHHHHHHHGFHHHHHHFBGFGGHGGGGGGG
@M02034:409:000000000-BFKT7:1:1104:22117:12329 1:N:0:29
AAAGTCGAGGTGCCTAAAGTGGCAACCCAGACTCTGTCTGGTGTTGGTGGTGTAGAGCTTCCTGTAGCCGCATGGCGTTCGTACTTAAATATGGAACTAACCATTCCAATTTTCGCTGTCTCTTATACACATCTCCGAGCCCACGAGACG
+
CCCDBFCDCCCDGGGGGGGGGGGHHHHGGHHGHHHHHHHHHHHHFHHGGGFFHHHHHHHHHHHHHHHHHGGGGGHHGEGGGGHHHHHHHHHHHHGHHHHHHHHHHHGHHHHHHHGGGGGGHGHHHHHHHHHHHHHHFBGDGGHGGGGGGG
@M02034:409:000000000-BFKT7:1:1104:23888:12329 1:N:0:29
AAAGTCGAGGTGCCTAAAGTGGCAACCCAGACTTGTCAGCCGGTTGGTGGTGTAGAGCTTCCTGTAGCCGCATGGCGTTCGTACTTAAATATGGAACTAACCATTCCAATTTTCGCTGTCTCTTATACACATCTCCGAGCCCACGAGACG
+
BBCCCFDDDDBBGGGGGGGGGGGHHHHGGHGEHHFHHHHHHGGGGGGEFFGFCDGAGFGHEGHHHFFFFFGEGGHAEEEGFEEGHHHHGHHFGH33GHHFEC?FGGGFFHHHHFGGGGDGFGHGFFFFFG2FGHHGC/<@DGHGCGC?AE
@M02034:409:000000000-BFKT7:1:1104:22360:12335 1:N:0:29
AAAGTCGAGGTGCCTAAAGTGGCAACCCAGACTACGGGTAAGGTTGGTGGTGTAGAGCTTCCTGTAGCCGCATGGCGTTCGTACTTAAATATGGAACTAACCATTCCAATTTTCGCTGTCTCTTATACACATCTCCGAGCCCACGAGAC
+
CCCCCFCCCCBBGGGGGGGGGGGHHHHGGHHGHH3AE2E23BGGFGGGGGGGHHHFGHHHHHHHGHHHHGGFGGHHGGGGGGHHHHHHHHHHHHFFFHHHHHHHHHHGGHHHHHGGGGFGHHHHHHHHGHFHHHHFD<CGGGHGGGGDG
@M02034:409:000000000-BFKT7:1:1104:12214:12337 1:N:0:29
AAAGTCGAGGTGCCTAAAGTGGCAACCCAGACTCAGAATCAGGTTGGTGGTGTAGAGCTTCCTGTAGCCGCATGGCGTTCGTACTTAAATATGGAACTAACCATTCCAATTTTCGCTGTCTCTTATACACATCTCCGAGCCCACGAGACG
+
CBCCCFCCCCABGGGGGGGGGGGHHHHGGHHGHHHHHHHHHHHHHHGEFGEGHHHFHHHHHHHHHHHHHGGGGGHHGEGGGGHHHHHHHHHHHHHGGHHHHHGGHHGHHHHHHHGGGGFGHHHHHHHHHEFHFHHGFBGGGGHGGGGGGG
@M02034:409:000000000-BFKT7:1:1104:13648:12342 1:N:0:29
AAAGTCGAGGTGCCTAAAGTGGCAACCCAGACT
+
ACBBCFCCCCBBGGGGGGGGGGGHHHHGGHH2F
@M02034:409:000000000-BFKT7:1:1104:16888:12342 1:N:0:29
AAAGTCGAGGTGCCTAAAGTGGCAACCCAGACTAGGGAGGGGGTTGGTGGTGTAGAGCTTCCTGTAGCCGCATGGCGTTCGTACTTAAATATGGAACTAACCATTCCAATTTTCGCTGTCTCTTATACACA
+
CCCCBFCCCCBCGGGGGGGGGGGHHHHGGHHGHD33GAEGGCGFEGCAAAEEFFF5B@EE@GGHFB@43EE/EGFA@?ECE?BFGFFFDGHFFF33B?GHC??B33F33FD3FD>/???FG22F2@2>2FD
@M02034:409:000000000-BFKT7:1:1104:10153:12344 1:N:0:29
AAAGTCGAGGTGCCTAAAGTGGCAACCCAGACTAAGCATTCTGTTGGTGGTGTAGAGCTTCCTGTAGCCGCATGGCGTTCGTACTTAAATATGGAACTAACCATTCCAATTTTCGCTGTCTCTTATACACATCTCCGAGCCCACGAGACG
+
BCCDCFCCDDABGGGGGGGGGGGHHGHGGHGFHHHHHHHHHHHHHHHGGGFFHHHFHHHHHHHHHHHHHGGGGGHHGGGGGGHHHHHHHHHHHHGHHHGHHHGHHHHHHHHHHHGGGGGHHHHHHHHHHHGFHHHHG@GDGGHGGGCGGG
@M02034:409:000000000-BFKT7:1:1104:27658:12344 1:N:0:29
AAAGTCGAGGTGCCTAAAGTGGCAACCCAGACTGAT
+
A111AFAADDAAFGFGGGGFF1F0CHHEEHHFH11A
@M02034:409:000000000-BFKT7:1:1104:16466:12347 1:N:0:29
AAAGTCGAGGTGCCTAAAGTGGCAACCCAGACTAAGGAGAAGGTTGGTGGTGTAGAGCTTCCTGTAGCCGCATGGCGTTCGTACTTAAATATGGAACTAACCATTCCAATTTTCGCTGTCTCTTATACACATCTCCGAGCCCACGAGACG
+
BBBBBFBBBBABGGGGGGGGGGGHHHHGGHHFHHHHHHHHHHHHHHGGFGEFHHHGHHHHHHHHGHHHHGGGGGHHGEFGGGHHHHHHHHHHHHGHGFHHHHHHHHHHHHHHHHGGGGGGHGHHHHGHHHGHHHHHFBFCGGHGGGGGGG
@M02034:409:000000000-BFKT7:1:1104:4331:12348 1:N:0:29
AAAGTCGAGGTGCCTAAAGTGGCAACCCAGACTACGACGGAGGTTGGTGGTGTAGAGCTTCCTGTAGCCGCATGGCGTTCGTACTTAAATATGGAACTAAC
+
AA?AA3>AAAAAFGBGG1GABBF0FGFFGCGFHHH?EEEEA/EFHHGBFFEFGGHFGBGGFFHFHHEHHGGE?GHGEECEE/0?F>GB1GGFHH1FGGB1<
@M02034:409:000000000-BFKT7:1:1104:6193:12350 1:N:0:29
AAAGTCGAGGTGCCTAAAGTGGCAACCCAGACTTCTACTCCGGTTGGTGGTGTAGAGCTTCCTGTAGCCGCATGGCGTTCGTACTTAAATATGGAACTAACCATTCCAATTTTCGCTGTCTCTTATACACATCTCCGAGCCCACGAGACG
+
BBBBBFB@DBABGFGGGGGFFGGGGHHGGHHGHHGHHHHHHGGGEGGGGGFFHHHFGGHHHHHHHHHHHGGGGGHGGGGGGEHHHHHHHHHHHHGHGHHHHHGGHHHHGHHHHHGGGGGHHGHHFHFGHHEFHHGFE@?CGFHGGFGGGF
@M02034:409:000000000-BFKT7:1:1104:24455:12350 1:N:0:29
AAAGTCGAGGTGCCTAAAGTGGCAACCCAGACTTCTGCTCCGGTTGGTGGTGTAGAGC
+
AAAABFAADBAAGGGGGGGGGDFFHHHGGHCDHHGFF5BEGDFGFGF1FEEFHBF555
@M02034:409:000000000-BFKT7:1:1104:5595:12352 1:N:0:29
AAAGTCGAGGTGCCTAAAGTGGCAACCCAGACTCCTCCTTCTGTTGGTGGTGTAGAGCTTCCTGTAGCCGCATGGCGTTCGTACTTAAATATGGAACTAACCATTCCAATTTTCGCTGTCTCTTATACACATCTCCGAGCCCACGAGACG
+
BCCCCFCCCCABGGGGGGGGGGGHHHHGGHHGHHHHHHHHHHHHHHHFGGGGHHGFGHHHHHHHHHHHHGGGGGHHGGGGGGGHHHHHHHGHHHGHFHHHHHGHHHHHHHHHHHGGGGGHHHHHHHHHHHHHHHHHGCCDGGHGGGGGGG
@M02034:409:000000000-BFKT7:1:1104:17608:12360 1:N:0:29
AAAGTCGAGGTGCCTAAAGTGGCAACCCAGACTCATCGTGATGTTGGTGGTGTAGA
+
?AABAFAB@DBAGGFDGGGBGFFHHHHGGAHGGGBGFFGHFHGGBHEEF?ECE355
@M02034:409:000000000-BFKT7:1:1104:5946:12370 1:N:0:29
AAAGTCGAGGTGCCTAAAGTGGCAACCCAGACTCAGTGTTCGGTTGGTGGTGTAGAGCTTCCTGTAGCCGCATGGCGTTCGTACTTAAATATGGAACTAACCATTCCAATTTTCGCTGTCTCTTATACACATCTCCGAGCCCACGAGACG
+
BBCCAFCCBCCCGGGGGGGGGGGHHHHGGHDGHHFH5FHHFDGGFGGE11FAA3F5ABFAAFEFG5B53EEEEEC1>>>?EB2?FFH3@FH4FF3@B?GH303BB4F4BGDGFE/EEA??BGGDB??3F2B?GGHB?/<BGFHGCCC?EE
@M02034:409:000000000-BFKT7:1:1104:9296:12372 1:N:0:29
AAAGTCGAGGTGCCTAAAGTGGCAACCCAGACTAGTAAGCAGGTTGGTGGTGTAGAGCTTCCTGTAGCCGCATGGCGTTCGTACTTAAATATGGAACTAACCATTCCAATTTTCGCTGTCTCTTATACACATCTCCGAGCCCACGAGACG
+
BCBCCFCCCCABGGGGGGGGGGGGHHHGGHHGHHHHHHHGHHHGGHGGGGEFHHHFGHHHHHHHHHHHHGGGGGHHGFGGGGHHHHHHHHHHHHHHHHHHHHHHHHGHHHHHHHGGGGGHHHHHHHHHHHHHHHHGGCGGGGHGGGGGGG
@M02034:409:000000000-BFKT7:1:1104:25921:12380 1:N:0:29
AAAGTCGAGGTGCCTAAAGTGGCAACCCAGACTGTTCCTCCGGTTGGTGGTGTAGAGCTTCCTGTAGCCGCATGGCGTTCGTACTTAAATATGGAACTAACCATTCCAATTTTCGCTGTCTCTTATACACATCTCCGAGCCCACGAGACG
+
BBBBBFBBBDAAGGGGGGGGGGGHHHGGEHHGHHHHHHHHHGG?FGGEFGGGHGHGHFHHHHGHHHHHGGEEFGHFEFGGGGHHHHHHFHHHHHFFHHFHFFFFHGFGHHFHHHGCFGGFHFGBGG3GGHFHHHGGD?CGFGHGF//CGG
@M02034:409:000000000-BFKT7:1:1104:25904:12385 1:N:0:29
AAAGTCGAGGTGCCTAAAGTGGCAACCCAGACTGTTCCTCCGGTTGGTGGTGTAGAGCTTCCTGTAGCCGCATGGCGTTCGTACTTAAATATGGAACTAACCATTCCAATTTTCGCTGTCTCTTATACACATCTCCGAGCCCACGAGACG
+
BBBCBFBCCCBBGGGGGGGGGGGHHHHGGHHGHHHHHHHHHGGGGFGGFGGGHHHHHHHHHHHHHHHHHGGEFGHHGFGGGGHHHHGGHHHHHHHHHHHGHHHHHHHHHHHHHHGGGGGHHHHHHHHHGFGHFHHHG?/<DGEFFCGGGG
@M02034:409:000000000-BFKT7:1:1104:16959:12395 1:N:0:29
AAAGTCGAGGTGCCTAAAGTGGCAACCCAGACTGCTAAGCCTGTTGGTGGTGTAGAGCTTCCTGTAGCCGCATGGCGTTCGTACTTAAATATGGAACTAACCATTCAATTTTCGCTGTCTCTTATACACATCTCCGAGCCCACGAGACGG
+
CCCDCFCDDDACGGGGGGGGGGGHHHHGGHHGHHHHHHHHHHHHHHHGFGGGHGHEHHHHHHHHHHHHHGGGGGHGGFGGGGHHGHFHHHHHHHDFFHHHGHFGHHF?FHHHHGGGGEHHHHHFHFHHHFGHHHGGCGGGEHGGGGGGGC
@M02034:409:000000000-BFKT7:1:1104:9433:12402 1:N:0:29
AAAGTCGAGGTGCCTAAAGTGGCAACCCAGACTGGGGGGGAGGTTGGTGGTGTAGAGCTTCCTGTAGCCGCATGGCGTTCGTACTTAAATATGGAACTAACCATTCCAATTTTCGCTGTCTCTTATACACATCTCCGAGCCCACGAGACG
+
BABBBFBBBBABGGGGGFGFGGGHHHHGGHHGHHHHGGGGGGGGHHGGGGGFGGGFGGGGGGGGGGGGGGGGGGGFFFFFFFFFFFFFFFFFFFFFFFFFFFFFFFFFFFFFFFFFFFFFFFFFFFFFFFFFFFFFF@FCFFFFFFFFFF
@M02034:409:000000000-BFKT7:1:1104:5532:12403 1:N:0:29
AAAGTCGAGGTGCCTAAAGTGGCAACCCAGACTTGTCGGTCTGTTGGTGGTGTAGAGCTTCCTGTAGCCGCATGGCGTTCGTACTTAAATATGGAACTAACCATTCCAATTTTCGCTGTCTCTTATACACATCTCCGAGCCCACGAGACG
+
ABBBBFB3ADABGGGFFGGGGGEGGGHGGHHGHHHHHGGEGGHHHHHEFGEGHHHHHFHHHHHHHHHHHGGGGGHGGGGGGGHHHHGFHHHHHHHHFHGGHHGHHHFGHHFHHFEGGGGFHHHHFHFHHHGFCGFHDC//BFCFG@CFGE
@M02034:409:000000000-BFKT7:1:1104:23693:12404 1:N:0:29
AAAGTCGAGGTGCCTAAAGTGGCAACCCAGACTAGTAAGACGGTTGGTGGTGTAGAGCTTCCTGTAGCCGCATGGCGTTCGTACTTAAATATGGAACTAACCATTCCAATTTTCGCTGTCTCTTATACACATCTCCGAGCCCACGAGACG
+
CCCDCFCDDCABGGGGGGGGGGGHHHHGGHHGHHHHGHHHHFGGFGGEFGGGHHHHHHHHHHHHHHHHHGGGGGHHGGGGGFHHHHHHHHHHHHGHGHHHHHHHHHHHHHHHHHGGGGGHHHHHGHHHGHHHHHFGD>CCGGHGGGGGGG
@M02034:409:000000000-BFKT7:1:1104:16954:12412 1:N:0:29
AAAGTCGAGGTGCCTAAAGTGGCAACCCAGACTGCTAAGCCTGTTGGTGGTGTAGAGCTTCCTGTAGCCGCATGGCGTTCGTACTTAAATATGGAACTAACCATTCAATTTTCGCTGTCTCTTATACACATCTCCGAGCCCACGAGACGG
+
BBAABFBBBBABGGGGGGGGGFFFFHHAFFGFFFHFGHGCHHHHHGGAFEABFHGBGFHHHGHEHHHHHGGFGEHFGAEFGEEHHHGEFHBGHFFGGFHHHGHFHHHGFHHHHCEED?GFHGHHHFEGFFGHHHFG>/C/CHGGGC?EGD
@M02034:409:000000000-BFKT7:1:1104:29259:12414 1:N:0:29
AAAGTCGAGGTGCCTAAAGTGGCAACCCAGACTAGTGTGGGGGTTGGTGGTGTAGAGCTTCCTGTAGCCGCATGGCGTTCGTACTTAAATATGGAACTAACCATTCCAATTTTCGCTGTCTCTTATACACATCTCCGGGC
+
AAAAA3A1AA1AGGG1E1GGF1FCFEE0F0CFFBHE1GGGGEGGGCEEE//FGFF21@FFHBH@GFFGG/@/>EHCEE/FFEEGFFF1>B2B2E1BEGB1FFFGEFBE>FHGHF?GGC/@2@GFD22@GB1@@DDDC//<
@M02034:409:000000000-BFKT7:1:1104:2057:12419 1:N:0:29
AAAGTCGAGGTGCCTAAAGTGGCAACCCAGACTAATAATAGTGTTGGTGGTGTAGAGCTTCCTGTAGCCGCATGGCGTTCGTACTTAAATATGGAACTAACCATTCCAATTTTCGCTGTCTCTTATACACATCTCCGAGCCCACGAGACG
+
ABBABFBBBBAAGGGGGGGGGGACHGHFGHHFGHHHHHHHHHHHHHHGFGEFHGHDGFHHHHHHHHHGGEEEEGHHGEGFFEHHHHFFHHHHHHBFFHGHFHHHHHFHHHHHHHGGGGGEFFHHHHFGFGFHFFFGE<B/BFGGGCCGGG
@M02034:409:000000000-BFKT7:1:1104:4291:12420 1:N:0:29
AAAGTCGAGGTGCCTAAAGTGGCAACCCAGACTAATAATCAGGTTGGTGGTGTAGAGCTTCCTGTAGCCGCATGGCGTTCGTACTTAAATATGGAACTAACCATTCCAATTTTCGCTGTCTCTTATACACATCTCCGAGCCCACGAGACG
+
AABBAFBBDBAA4GGGGGGGGFGHHHGFEHHGHHHHHFHHHCHHHHGEFGEFGHHGGFHHHGHHHHHHGGGGGEHGGEGGGGBGGHFGFGGFHH33FCBFFFHHGHHHHHHHHHGGGGGFHFHHHHGGFHEHHHFGFBGG@A/FCDGGDD
@M02034:409:000000000-BFKT7:1:1104:12127:12422 1:N:0:29
AAAGTCGAGGTGCCTAAAGTGGCAACCCAGACTACGAAGAAGGTTGGTGGTGTAGAGCTTCCTGTAGCCGCATGGCGTTCGTACTTAAATATGGAACTAACCATTCCAATTTTCGCTGTCTCTTATACACATCTCCGAGCCCACGAGACG
+
ABBBAFBBBBAAGGGGGGGFGGGHHHHGGHHEHHHGGHGGHHHGGHGEFEFFGHHHHHHHHHHHHHHHHGGGGGHHGFGFGFFHHHHHHHGHHHBFGHHGHHHHHHGHGHHHHGFGGGGHHHHHHHHHGHHHHHHHGCGGGGHGGGGGGG
@M02034:409:000000000-BFKT7:1:1104:23578:12423 1:N:0:29
AAAGTCGAGGTGCCTAAAGTGGCAACCCAGACTATGGATAAGGTTGGTGGTGTAGAGCTTCCTGTAGCCGCATGGCGTTCGTACTTAAATATGGAACTAACCATTCCAATTTTCGCTGTCTCTTATACACATCTCCGAGCCCACGAGACG
+
BBBBBFBBB?AAGGGBGFFGGGGHHHHGGHHGHHHHHGHHHHGHHHGEFGGGHGHDGBGHHHHGHHHGHGGFGGHHGFFGGGGHHHHHHHHGHHFHFFGHHGHHHHHGHHHHHHFGGGEFHEGHFHHHHHFHHHHGEB?CGGHGG@FGGG
@M02034:409:000000000-BFKT7:1:1104:11158:12423 1:N:0:29
AAAGTCGAGGTGCCTAAAGTGGCAACCCAGACTCGGACTGAGGTTGGTGGTGTAGAGCTTCCTGTAGCCGCATGGCGTTCGTACTTAAATATGGAACTAACCATTCCAATTTTCGCTGTCTCTTATACACATCTCCGAGCCCACGAGACG
+
BABBBFB3DBBBGGGGGFGGFGGHHHHGGHHDHHGGDGGHGFGHHGGGEAECGHHGHFHHHHEHHGHHGGG@EEHHGGGGGFFHHHHFBGHHHHGFGHGGHF?GHHFFHHFHGHGFGGGHHHHHHHFHFFDGHHGHG@DCGGGGGGGFGD
@M02034:409:000000000-BFKT7:1:1104:13342:12429 1:N:0:29
AAAGTCGAGGTGCCTAAAGTGGCAACCCAGACTA
+
CCCCCFCCBBBBGGGGGGGGGGGHHHHGGHH2FG
@M02034:409:000000000-BFKT7:1:1104:18890:12429 1:N:0:29
AAAGTCGAGGTGCCTAAAGTGGCAACCCAGACTTCTACTGGTGTTGGTGGTGTAGAGCTTCCTGTAGCCGCATGGCGTTCGTACTTAAATATGGAACTAACCATTCCAATTTTCGCTGTCTCTTATACACATCTCCGAGCCCACGAGACG
+
BCCBBFCBCCBCGGGGGGGGGGGHFFGEFHHGHHHHHHHHHHHHFHHEFGEFHHHFHHHHHHHHHHHHHGGGGGHHGFGGGGHHHHHGHHHHHHGHGHHHHHHHHHHGHHHHHHGGGGGGHHHHHHHHHHHHHHHHDBFGGGHGGGGFGG
@M02034:409:000000000-BFKT7:1:1104:23566:12438 1:N:0:29
AAAGTCGAGGTGCCTAAAGTGGCAACCCAGACTATGGATAAGGTTGGTGGTGTAGAGCTTCCTGTAGCCGCATGGCGTTCGTACTTAAATATGGAACTAACCATTCCAATTTTCGCTGTCTCTTATACACATCTCCGAGCCCACGAGACG
+
BBBABFBBBBBAGGGFGGGBGGGHHHHGGHHGHHHGHCGHHGHGGHGEFEEFEHGFHHGHHFHHHHHHHGGGGGHHGEEEFFHHHHHGHHHHHH@FGEFHHHGHHHHHFGHHGBEGGGEFFDDHFHB3BGBGGHHHFCGCGGHGGGCFDD
@M02034:409:000000000-BFKT7:1:1104:8892:12446 1:N:0:29
AAAGTCGAGGTGCCTAAAGTGGCAACCCAGACTCAGGGTCAGGTTGGTGGTGTAGAGCTTCCTGTAGCCGCATGGCGTTCGTACTTAAATATGGAACTAACCATTCCAATTTTCGCTGTCTCTTATACACATCTCCGAGCCCACGAGACG
+
BCBCCFCCCCABGGGGGGGGGGGGHHHGGHHGHHHHHHHHHHHHHHGFFGEFGFHEHHHHHHHHHHHHHGGGGGHGGEGGGFGHHHHGHHHHHHFHGHHHHGHHHHHGHHHHHHGGGGGHHHHHGHHHHHHHHHGFE@DFGGHGGGGDGG
@M02034:409:000000000-BFKT7:1:1104:18232:12448 1:N:0:29
AAAGTCGAGGTGCCTAAAGTGGCAACCCAGACTCATCCTCCGGTTGGTGGTGTAGAGCTTCCTGTAGCCGCATGGCGTTCGTACTTAAATATGGAACTAACCATTCCAATTTTCGCTGTCTCTTATACACATCTCCGAGCCCACGAGACG
+
CCCCCFCCCCCCGGGGGGGGGGGHHHHGGHHFHHHHHHHHHGGGGGGBFDEFGHHFGGHHHHHGHHGGHGGGGGHHFEFGFEGHHGHGHHHHHHFGHHHGHHHHHHGHHHHHHFGGGGGHHHHHHHGHFHFHHHHFE?DBCGGGGGGGGG
@M02034:409:000000000-BFKT7:1:1104:25571:12449 1:N:0:29
AAAGTCGAGGTGCCTAAAGTGGCAACCCAGACTCCGCCGGCGGTTGGTGGTGTAGAGCTTCCTGTAGCCGCATGGCGTTCGTACTTAAATATGGAACTAACCATTCCAATTTTCGCTGTCTCTTATACACATCTCCGAGCCCACGAGACG
+
BBCCCFCCCCCCGGGGGGGFGGGHHHHGGHHGHHHGGGGGGGGEFGGEFG1FFBG3FBDGGHHHHGH4GFCEFGHFE/EFFEEGGHFHHHFGGH2DCGHFFGHFHEFGHGHHHBFAFGFFDGGHBGGGHHHGBF<GC>@@DFHGFCDDGD
@M02034:409:000000000-BFKT7:1:1104:25767:12449 1:N:0:29
AAAGTCGAGGTGCCTAAAGTGGCAACCCAGACTGGTAGTGATGTTGGTGGTGTAGAGCTTCCTGTAGCCGCATGGCGTTCGTACTTAAATATGGAACTAACCATTCCAATTTTCGCTGTCTCTTATACACATCTCCGAGCCCACGAGACG
+
BBBBBFBBBBABGGGGGGGGGGGHHHHGGHHEHGHBFGGHHHHHHHHEFGGFFDHDGEDGHHHHHGHHHGGGGGHBEBEFFEFHGHGGHFGGGH3GFHHHGCFHHHGFHHEGFDEGGGFHFHHHGHGHFFHHHHGFC<CCC/GFG@GGFG
@M02034:409:000000000-BFKT7:1:1104:4437:12452 1:N:0:29
AAAGTCGAGGTGCCTAAAGTGGCAACCCAGACTACGGAGTCTGTTGGTGGTGTAGAGCTTCCTGTAGCCGCATGGCGTTCGTACTTAAATATGGAACTAACCATTCCAATTTTCGCTGTCTCTTATACACATCTCCGAGCCCACGAGACG
+
CCCCCFCCCCBBGGGGGGGGGGGHHHHGGHHGGHHGGGGGHHHHHHHGGGGFHHHEHHGHGFHHHGHHHGGGGGFGGFGGGFGHHHGGFHHFGHBGFHHGGHDGHGFEHHHHHHGFGGFHHHHHFHGHHHHHHHGBG>FFGGEGGGGG?D
@M02034:409:000000000-BFKT7:1:1104:24112:12457 1:N:0:29
AAAGTCGAGGTGCCTAAAGTGGCAACCCAGACTACTAATAAGGTTGGTGGTGTAGAGCTTCCTGTAGCCGCATGGCGTTCGTACTTAAATATGGAACTAACCATTCCAATTTTCGCTGTCTCTTATACACATCTCCGAGCCCACGAGACG
+
BACCBFAADBABGGGGFGFGGFFGHHHGGGGGHDFGBB5E55FFFEFEGFGGHFHHHHHHHHHHHBFHHGGCGEHGGFGGGGHHHHHH3GEHGHHHFHHHGHGGHHHHGHHHHHGGGAFFHFHHHHDHDGFHGHDHG?/<>CAE@FC/??
@M02034:409:000000000-BFKT7:1:1104:5896:12461 1:N:0:29
AAAGTCGAGGTGCCTAAAGTGGCAACCCAGACTAATCAGCCGGTTGGTGGTGTAGAGCTTCCTGTAGCCGCATGGCGTTCGTACTTAAATATGGAACTAACCATTCCAATTTTCGCTGTCTCTTATACACATCTCCGAGCCCACGAGACG
+
AAABAFABBBAAGFG5EGGGGGGHGHHGGHHGHHHHHHHHHGGEGGGFGGGFHHHEGHHHHHHHHFHFHGGGGGHHGFGGFEEAGHGHHHHHHHFFFHFHHHHHHHHGHHHHHGEGGGGHFHGHFHFHGHHHHHEGE@DGCFHGGFGGGD
@M02034:409:000000000-BFKT7:1:1104:14416:12462 1:N:0:29
AAAGTCGAGGTGCCTAAAGTGGCAACCCAGACTAATTC
+
CCCCCFCCCCBCGGGGGGGGGGGGHHHGGGHGHBGH55
@M02034:409:000000000-BFKT7:1:1104:25935:12468 1:N:0:29
AAAGTCGAGGTGCCTAAAGTGGCAACCCAGACTGGGGGGGGGGTTG
+
BBCCCFCCCCCCGGGGGGGGGGGHHHHGGHHGH3CEGGGGFF<--@
@M02034:409:000000000-BFKT7:1:1104:27807:12473 1:N:0:29
AAAGTCGAGGTGCCTAAAGTGGCAACCCAGACTGGTCTGGGTGTTGGTGGTGTAGAGCTTCCTGTAGCCGCATGGCGTTCGTACTTAAATATGGAACTAACCATTCCAATTTTCGCTGTCTCTTATACACATCTCCGAGCCCACGAGACG
+
BABBBFABBBABGGGGGGGGFGGHGHHGGAFFHFHGFFE3BGGGFHHEF?EFHHHBGHGFHHHHGHGHHGGGGGHHGGGGGGFHHHGHBHFHHHFFCGGGGHGHHHGGHHHGHHGGGGGGHGHHGHHGFHFFFHFBD/?@FGHGGCG/AA
@M02034:409:000000000-BFKT7:1:1104:28064:12477 1:N:0:29
AAAGTCGAGGTGCCTAAAGTGGCAACCCAGACTAATAATCTGGTTGGTGGTGTAGAGCTTCCTGTAGCCGCATGGCGTTCGTACTTAAATATGGAACTAACCATTCCAATTTTCGCTGTCTCTTATACACATCTCCGAGCCCACGAGACG
+
BCBBBFCCCCAAGGGGGGGGGGGHHHHGGHHGHHHHHHHHHHHHHGGEGGEFHHHGGHHHHHHHHHHHHGGGGEHHGGGGGGHHHHHHHHHHHHFHHHHGHHHHHHHHHHHHHHGGGGGGHHGHHHHHHHGBHHGHGCGCCGGGGGGGGG
@M02034:409:000000000-BFKT7:1:1104:15304:12477 1:N:0:29
AAAGTCGAGGTGCCTAAAGTGGCAACCCAGACTTCGCCTGCTGTTGGTGGTGTAGAGCTTCCTGTAGCCGCATGGCGTTCGTACTTAAATATGGAACTAACCATTCCAATTTTCGCTGTCTCTTATACACATCTCCG
+
ABBBBFBBBBABGGGGGGFDGDEGHHH?FFCFGHB2EE2CFHFHHHG2BAB1FDD5A5BGHBFHHFHHFG>EAEGGGGG1EE2GEGGGBGEFGGG3BFGHHF3FFHHH4GGHG4</EE?D??GGDGBG3G2??FG2?
@M02034:409:000000000-BFKT7:1:1104:21798:12480 1:N:0:29
AAAGTCGAGGTGCCTAAAGTGGCAACCCAGACTTTGAATAGTGTTGGTGGTGTAGAGCTTCCTGTAGCCGCATGGCGATCGTACTTAAATATGGAACTAACCATTCCAATTTTCGCTGTCTCTT
+
A?AAAFAA1A111B1FFAFBDGGHHHHGGCHCHEGFHFGHDEGDGEH/FCE//FGFGFHGGHGGHHFEHFC/FEFAE//FEF0>G2EDFHE2G1@FCBGFCHFGEBFFFGHFHHGCA?/1B22>
@M02034:409:000000000-BFKT7:1:1104:18310:12480 1:N:0:29
AAAGTCGAGGTGCCTAAAGTGGCAACCCAGACTAGTAAGCATGTTGGTGGTGTAGAGCTTCCTGTAGCCGCATGGCGTTCGTACTTAAATATGGAACTAACCATTCCAATTTTCGCTGTCTCTTATACACATCTCCGAGCCCACGAGACG
+
BBBBBFBBBBBBGFFGGFGGGGGHHHHGEFAFFBGFGDGGGFGHHHHEFG2BABE5FBGHHHFHFFHHFFGE?EE1FEEEFEBFGGHHHHFFFGFGBCFGHFBGHHGGHHHHHBE?/AEBGBGEFHHHFF2F?FG2C/DDGEHC@?CADG
@M02034:409:000000000-BFKT7:1:1104:4483:12485 1:N:0:29
AAAGTCGAGGTGCCTAAAGTGGCAACCCAGACTAGTGGGGGGGTTGGTGGTGTAGAGCTTCCTGTAGCCGCATGGCGTTCGTACTTAAATATGGAACTAACCATTCCAATTTTCGCTGTCTCTTATACACATCTCCGAGCCCACGAGACG
+
BBCCBFCCCCBCGGGGGGGGGGGHHHHGGHHGHHHHHHGGGGGGGGGGGGGFGGGEFFGGFGGGGGGGGGGFGGFFFDFFFABFFFFFFFFFFFBFFFFFFFFFFFFFFFFFFFFFFFFFFFFFFFFFFFFFFFFFD=FFFFFFFFFFFF
@M02034:409:000000000-BFKT7:1:1104:18942:12493 1:N:0:29
AAAGTCGAGGTGCCTAAAGTGGCAACCCAGACTACTAATCATGTTGGTGGTGTAGAGCTTCCTGTAGCCGCATGGCGTTCGTACTTAAATATGGAACTAACCATTCCAATTTTCGCTGTCTCTTATACACATCTCCGAGCCCACGAGACG
+
CCCCCFCBCCABGGGGGGGGGGGHHHHGGHHGHHHHHHHHHHHHHHHFFGFGHFHFGHHHHHHHHHHHHGGGGGHHGGGGGGHHHHHHHHHHHHGGHHHGHHHHHHGHHHHHHHEGGGGGGHHHHHHHHHHHHHGFF>CDCGHGGGGGDF
@M02034:409:000000000-BFKT7:1:1104:4503:12494 1:N:0:29
AAAGTCGAGGTGCCTAAAGTGGCAACCCAGACTAGGGGGGGGGTTG
+
AAAAADA1ADAAGGGG11BBFDFHFGHEGHG0BFB0B0E@<-@@;@
@M02034:409:000000000-BFKT7:1:1104:26249:12495 1:N:0:29
AAAGTCGAGGTGCCTAAAGTGGCAACCCAGACTAGTAATAATGTTGGTGGTGTAGAGCTTCCTGTAGCCGCATGGCGTTCGTACTTAAATATGGAACTAACCATTCCAATTTTCGCTGTCTCTTATACACATCTCCGAGCCCACGAGACG
+
BBBBBFBBBBABGGGGGGGGGGGHHHGEFGHGHHHFHHHHHHHHHHHGGGGGHHHGGHHHHHHHHHHHHGGGGGHHGGGGGFHHHHGGGHHHHHGGHHHGHHHHHHGHHHHHHHGGGGGHHGHHHHHHHHHHHHHHG/CCGGGGGGGGGG
@M02034:409:000000000-BFKT7:1:1104:21806:12499 1:N:0:29
AAAGTCGAGGTGCCTAAAGTGGCAACCCAGACTTTGAATAGTGTTGGTGGTGTAGAGCTTCCTGTAGCCGCATGGCGTTCGTACTTAAATATGGAACTAACCATTCCAATTTTCGCTGTCTCTTATACACATCTCCGAGCCCACGAGACG
+
CCBCBFCCCCBCGGGGGGGFGGGHHHHGGHHGHHHHHHHHHHHHHHHGGGGGHFHGHHHHHHHHHHHHHGGGGGHHGEGGGGHHHHHHHHHHHHGHHHHHHHHHHHHHHHHHHHGGGGGHHHHHHHHHHHHHHHHHEBGCGGHGGGGGGG
@M02034:409:000000000-BFKT7:1:1104:23264:12500 1:N:0:29
AAAGTCGAGGTGCCTAAAGTGGCAACCCAGACTAATGCGTCTGTTGGTGGTGTAGAGCTTCCTGTAGCCGCATGGTGTTC
+
BBBBBFBBBBBBGGGFGFGGGGGGHHGGGHHGH3BFGFEAAEFHFF2BA1B1A3D5D53B5BG555D53AE0BE15@??F
@M02034:409:000000000-BFKT7:1:1104:9578:12501 1:N:0:29
AAAGTCGAGGTGCCTAAAGTGGCAACCCAGACTAATAATCAGGTTGGTGGTGTAGAGCTTCCTGTAGCCGCATGGCGTTCGTACTTAAATATGGAACTAACCATTCCAATTTTCGCTGTCTCTTATACACATCTCCGAGCCCACGAGACG
+
CCCCCFCCCCBCGGGGGGGGGGGHHHHGGHHGHHHHHHHHHHHHHHGGGGGGHHHEGHHHHHHHHFHHHGGGGGHGGGGGGFHHHHHFHHHHHHGFHHGHGHHHHHHHGHHHHHGGGGEHHHHHHHHHHHFHHHHGGCGGGGHGGGGGGG
@M02034:409:000000000-BFKT7:1:1104:5690:12503 1:N:0:29
AAAGTCGAGGTGCCTAAAGTGGCAACCCAGACTAAGAATCAGGTTGGTGGTGTAGAGCTTCCTGTAGCCGCATGGCGTTCGTACTTAAATATGGAACTAACCATTCCAATTTTCGCTGTCTCTTATACACATCTCCGAGCCCACGAGACG
+
CCCCCFBACCCCGGGGGGGGGGGHHHHGGHHGHHHHHHHHHHHHHHGGGGGGHHHFHHHHHGHHHHHHHGGGGGHHGGGGGGHHHHHHHHHHHHFGGHHHHHHGHHHFHHHHHHCEGGGHHHGG?GGGHHGHGGHGDBBDCFHGGCFGGG
@M02034:409:000000000-BFKT7:1:1104:5717:12510 1:N:0:29
AAAGTCGAGGTGCCTAAAGTGGCAACCCAGACTGTGGCGGTGG
+
CCCCBFBCCCCCGGGGGGGGGGGHHHHGGHHGHHH5FAAF00A
@M02034:409:000000000-BFKT7:1:1104:3159:12518 1:N:0:29
AAAGTCGAGGTGCCTAAAGTGGCAACCCAGACTCTGCATGGTGTTGGTGGTGTAGAGCTTCCTGTAGCCGCATGGCGTTCGTACTTAAATATGGAACTAACCATTCCAATTTTCGCTGTCTCTTATACACATCTCCGAGCCCACGAGACG
+
>A33AFAADD>AFGCGFGFFGB24FB4EAGHGHHH5A5EGHGFHFCEEFDEFHEG5GFGHFBGFABFD3B00EEH1>?E1F12FGGB3GFF4FF3DBFHFGHFFEGHEFGFHHHE/E?EEFHFG4BBBDFF?GFHBB><B<FCF@@CGDE
@M02034:409:000000000-BFKT7:1:1104:21730:12520 1:N:0:29
AAAGTCGAGGTTCCTAAAGTGGCAACCCAGACTCAGAGTGGGGTTGGTGGTGTAGAGCTTCCTGTAGCCGCATGGCGTTCGTACTTAAATATGGAACTAACCATTCCAATTTTCGCTGTCTCTTCTACACATCTCCG
+
BBAABFABBBB4BBGGBDAFGGFGHHHGGGHGHHFFGHHHGHGEGGGEEG1FGGFFFGHHHHHGFFHHFGGGGGHHGB/FGEHHHFHFGHBGGFHFFHGGFGGFF?DF4GGGDEEFGDDFHDHH3BFGGHFGGGF2?
@M02034:409:000000000-BFKT7:1:1104:9925:12524 1:N:0:29
AAAGTCGAGGTGCCTAAAGTGGCAACCCAGAGGGGGGTTGGTGGTGTAGAGCTTCCTGTAGCCGCATGGCGTTCGTACTTAAATATGGAACTAACCATTCCAATTTTCGCTGTCCTATACACATCTCCGAGCCCACGAGACGGACTCCTA
+
BBBBBFBBBBAAGGGGGFGGGGGHHGGGGHHHGGGGGGGGGGGGGGHHHHGDHHHHHHGFHGFGGCGGHFDCFEFGHHHHHHHHHHHHHHFHFFFHFHHHHGCGHHHFGFGFFGGGGGGGGGGGGGGFF?FBGGGFGAF;DFFFFFFFFB
@M02034:409:000000000-BFKT7:1:1104:25851:12524 1:N:0:29
AAAGTCGAGGTGCCTAAAGTGGCAACCCAGACTTCGCAGGCGGTTGGTGGTGTAGGGCTTCCTGTAGCC
+
AAAAAFABBBAAFGGGGGGGGFDBCFGEFGEGFHHCEDEEGCGGEAE1AEAF13B31?1B2BGFFB4BE
@M02034:409:000000000-BFKT7:1:1104:7424:12527 1:N:0:29
AAAGTCGAGGTGCCTAAAGTGGCAACCCAGACTACGAATAGGGTTGGTGGTGTAGAGCTTCCTGTAGCCGCATGGCGTTCGTACTTAAATATGGAACTAACCATTCCAATTTTCGCTGTCTCTTATACACATCTCCGAGCCCACGAGACG
+
BBBBBFBBBBAAGGGGGGGGGGGFFHAEFEHDHHGE?GEFHHAHGEEEFAAFHHFAGFHHGFHGHHHGHGGEEFGFEEEEEEFGGHFBFFDGHGEGHHHGHHFGHHHHHHHHHGGGGGFHHHHHFGFGHHHFBGHGE?DDGGHGGGGFDG
@M02034:409:000000000-BFKT7:1:1104:5003:12527 1:N:0:29
AAAGTCGAGGTGCCTAAAGTGGCAACCCAGACTA
+
CCCBCFBADBCCGGGGGGGGGGGHHHHGGHHA3E
@M02034:409:000000000-BFKT7:1:1104:26711:12532 1:N:0:29
AAAGTCGAGGTGCCTAAAGTGGCAACCCAGACTAATTATCAGGTTGGTGGTGTAGAGCTTCCTGTAGCCGCATGGCGTTCGTACTTAAATATGGAACTAACCATTCCAATTTTCGCTGTCTCTTATACACATCTCCGAGCCCACGAGACG
+
CCCCBFCCCCCCGGGGGGGGGGGHHHHGGHHGHHGHHHHHHHHHGHGGGGGGHHHHHHHHHHHHHHHHHGGGGGHHGGGGGGHHHHHHHHHHHHGHHHHHHHHHHHHHHHHHHHGGGGGHHGHHHHHHHHFHHHGHG<CCGGHGGGGGGG
@M02034:409:000000000-BFKT7:1:1104:21616:12538 1:N:0:29
AAAGTCGAGGTGCCTAAAGTGGCAACCCAGACTCAGGAGAAGGTTGGTGGTGTAGAGCTTCCTGTAGCCGCATGGCGTTCGTACTTAAATATGGAACTAACCATTCCAATTTTCGCTGTCTCTTATACACATCTCCGAGCCCACGAGACG
+
CCCCCFBCBBABGGGGGGGFGGGHHHHGGHHGHHHHHHGHHHHGHHGGFGEGHHHGGFHHHHHHGHHHHGGGGGGHGFGGGGHHHGHHHHFHHHGFHHHHHHHHGFHHHHHHHHGGGGGHHHHHFHHDGFHFFFGDFCCCFGHGGFGCGF
@M02034:409:000000000-BFKT7:1:1104:5021:12540 1:N:0:29
AAAGTCGAGGTGCCTAAAGTGGCAACCCAGACTACGAATTCGGTTGGTGGTGTAGAGCTTCCTGTAGCCGCATGGCGTTCGTACTTAAATATGGAACTAACCATTCCAATTTTCGCTGTCTCTTATACACATCTCCGAGCCCACGAGAC
+
CCDDCFCCBCBBGGGGGGGGGGGHHHHGGHHGH3GG22B2F2FFFGGGGGGGHHHHHHHHHHHHHHHHHGGGGGHHGGGGGGHHHHHHHHHHHHHGHHGHHHHHHHGHHHHHHHGGGGGHHHHHHHHHHHGHHHHGGDCGGGHGGGGGG
@M02034:409:000000000-BFKT7:1:1104:21722:12540 1:N:0:29
AAAGTCGAGGTGCCTAAAGTGGCAACCCAGACTCAGAGTGGGGTTGGTGGTGTAGAGCTTCCTGTAGCCGCATGGCGTTCGTACTTAAATATGGAACTAACCATTCCAATTTTCGCTGTCTCTTATACACATCTCCGAGCCCACGAGACG
+
BBBBBFABBBBBGGGGGGGGGGGHHHGGGHGGHHHHHHFHGHGGFGGEFFEFHHHFGHFHHHHHHHHHHGGGGGHFFGGGGEHHHHFHHHHHHHDGFGGHFHHHHHGHHHHHHHGDGGAFHHHHHHFHHFHHFHHGGCGCDEGGGGCGGD
@M02034:409:000000000-BFKT7:1:1104:15361:12545 1:N:0:29
AAAGTCGAGGTGCCTAAAGTGGCAACCCAGACTGGGGGGGGGGTTGGTG
+
BBBBBFB@BDAAGGFGFFGGFGGFHGHGGHHGHHHGGGGGFFF?DF<.:
@M02034:409:000000000-BFKT7:1:1104:17903:12545 1:N:0:29
AAAGTCGAGGTGCCTAAAGTGGCAACCCAGACTCCGCCTCATGTTGGTGGTGTAGAGCTTCCTGTAGCCGCATGGCGTTCGTACTTAAATATGGAACTAACCATTCCAATTTTCGCTGTCTCTTATACACATCTCCGAGCCCACGAGACG
+
BBBBCFCCCCBBGGGGGGGGGGGGHHHGGHHGHHHGGGGGHHHHHHHEFGEFEHHFGFHHHGHGHHHHHGGFGGHHFEEFFFHHHHHGHHGHHHFGHHHHHGHHHHHHHHHHHHGGGGGHHHHHHGHHFHHHHHFDE/C/CFEFGGGGGG
@M02034:409:000000000-BFKT7:1:1104:7255:12548 1:N:0:29
AAAGTCGAGGTGCCTAAAGTGGCAACCCAGACTAATAATAAGGTTGGTGGTGTAGAGCTTCCTGTAGCCGCATGGCGTTCGTACTTAAATATGGAACTAACCATTCCAATTTTCGCTGTCTCTTATACACATCTCCGAGCCCACGAGACG
+
CCCCCFCCCCCCGGGGGGGGGGGHHHHGGHHGHHHGFHGHDGHHGHGGGGGGHHHGHHHHHHHHHHHHHGGGGGHHGGGGGGHHHHHHGHHHHHGHHHHHHHHHHHHHGHHHHHGGGGGHHHHHHHHHHHHHHHHHGCGGGGHGGGGGG?
@M02034:409:000000000-BFKT7:1:1104:21608:12554 1:N:0:29
AAAGTCGAGGTGCCTAAAGTGGCAACCCAGACTCAGGAGAAGGTTGGTGGTGTAGAGCTTCCTGTAGCCGCGTGGCGTTCGTACTTAAATATGGTACTAACCATTCCTATTTTCGCT
+
CBCCCFBCCCCBGGGGGGGGGGGGHHHGGHHGHBFG332A23BG3GE2A1EEA3D555BB5BF55555A1E0E?E/>B>1>>21?BG33?GFF?44FFHH303B34B44B?FG4//F
@M02034:409:000000000-BFKT7:1:1104:11497:12558 1:N:0:29
AAAGTCGAGGTGCCTAAAGTGGCAACCCAGACTCTGGCGGATGTTGGTGGTGTAGAGCTTCCTGTAGCCGCATGGCGTTCGTACTTAAATATGGAACTAACCATTCCAATTTTCGCTGTCTCTTATACACATCTCCGAGCCCACGAGACG
+
CBCCCFCCCCABGGGGGGGGGGGGHHHGFHHGHHHHHHGGGGGHHHHEFGGGHHHDGHHHHHHHHHHGHGGGGGHHGEGGFEGHHHHHHHHHHHGHHHHHHGHGHHGHHHHHHHGGGGGGHHHHHHHHHHHHHHHHGCGFGGHGGGGGGG
@M02034:409:000000000-BFKT7:1:1104:27559:12559 1:N:0:29
AAAGTCGAGGTGCCTAAAGTGGCAACCCAGACTCTGACGTCGGTTGGTGGTGTAGAGCTTCCTGTAGCCGCATGGCGTTCGTACTTAAATATGGAACTAACCATTCCAATTTTCGCTGTTCTTATACACATCTCCGAGCCCACGAGACGG
+
CCCCCFCCCCAAGGGGGGGGGGGHFHHGGHHGHFHFHGGGGGGGGGCBFFAFF3FBF5FGHCGFGHHHHGFCEEHGGEEFE?EGHHGFHHHHHGEHHFHFBEGHHHHEFGHHHFGGGGAGHHHHHHGHHFHHGHHE@D<@FEE@GGDDED
@M02034:409:000000000-BFKT7:1:1104:28016:12569 1:N:0:29
AAAGTCGAGGTGCCTAAAGTGGCAACCCAGACTTGTAATCCTGTTGGTGGTGTAGAGCTTCCTGTAGCCGCATGGCGTTCGTACTTAAATATGGAACTAACCATTCCAATTTTCGCTGTCTCTTATACACATCTCCGAGCCCACGAGACG
+
CCCCCFCCCCACGGGGGGGGGGGHHHHGGHHGHHHHHHHHHHHFHHEGGGEFHHHFHHHHHHHGHFHHHGGGGGHHGGGGGGGHHHHHHHHHHHGFHHHHHHHHHHHHHHHHHHGGGGGGHGHHHHHHHHFHHHGHGFGGGGHGGCGCDD
@M02034:409:000000000-BFKT7:1:1104:7315:12575 1:N:0:29
AAAGTCGAGGTGCCTAAAGTGGCAACCCAGACTTCGAAGCGGGTTGGTGGTGTAGAGCTTCCTGTAGCCGCATGGCGTTCGTACTTAAATATGGAACTAACCATTCCAATTTTCGCTGTCTCTTATACACATCTCCGAGCCCACGAGACG
+
CCCDCFCCCDCCGGGGGGGGGGGHHHHGGHHGHHHGGHGGGGGGGGGEFGGGHHHFGHHHGHHHHHHHHGGGGGHHGGGGGGHHHHHHHHHHHHGHHHGHGHFHHHHHHHHHHHGGGGGHHHHHGHHHHHHHHHHFECGGGGHGGGGGGG
@M02034:409:000000000-BFKT7:1:1104:15127:12581 1:N:0:29
AAAGTCGAGGTGCCTAAAGTGGCAACCCAGACTCCTACTCCGGTTGGTGGTGTAGAGCTTCCTGTAGCCGCATGGCGTTCGTACTTAAATATGGAACTAACCATTCCAATTTTCGCTGTCTCTTATACACATCTCCGAGCCCACGAGACG
+
AABCBFBCCCBBGGGGGGGGGGGHHHHGGHHGHHHHHHHHHGGGGGGFFGGGHHHFHHHHHHHHHHHHHGGGGGHHGEGGGGFHHHHHHHHHHHFHHHHHHGHHHHHHHHHHHFGGGGGHGHHHGHGHHHFHHHGHEBDCGGHGGGGGGF
@M02034:409:000000000-BFKT7:1:1104:9356:12592 1:N:0:29
AAAGTCGAGGTGCCTAAAGTGGCAACCCAGACTGCGAATATGGTTGGTGGTGTAGAGCTTCCTGTAGCCGCATGGCGTTCGTACTTAAATATGGAACTAACCATTCCAATTTTCGCTGTCTCTTATACACATCTCCGAGCCCACGAGACG
+
AAAAAFABDDABGGGFGFGGDGGFGHHGGHHFFHGGGGGGHHHAFEEEFGEFEGGFHHGHHHHHEGHHGDGEGGHHGDGGGFHFHFGFFHHFHHHFFFFFHHHHGHFGGHHHHHGGGGEHBGHFFHFHFH22FFFHEC/<CAFFC@FGGG
@M02034:409:000000000-BFKT7:1:1104:26356:12595 1:N:0:29
AAAGTCGAGGTGCCTAAAGTGGCAACCCAGACTGTTAATGGGGTTGGTGGTGTAGAGCTTCCTGTAGCCGCATGGCGTTCGTACTTAAATATGGAACTAACCATTCCAATTTTCGCTGTCTCTTATACACATCTCCGAGCCCACGAGACG
+
CCCCCFCCCCCCGGGGGGGGGGGHHHHGGHHGHFGHHHHHHHGGGFEEFGGEAAG5GF3FFGHHHFHHGGGCGGH1EEEFFE2GHGHHHHH@BF33EGGHCC3GFGF4FGGHHDEGGFEHFFHHFDHHGFF?GGFGE/BDGEHEC@DGDE
@M02034:409:000000000-BFKT7:1:1104:6970:12599 1:N:0:29
AAAGTCGAGGTGCCTAAAGTGGCAACCCAGACTAGTCCGCCGGTTGGTGGTGTAGAGCTTCCTGTAGCCGCATGGCGTTCGTACTTAAATATGGAACTAACCATCCAATTTTCGCTGTCTCTTATACACATCTCCGAGCCCACGAGACGG
+
CCCCCFCCCCBCGGGGGGGGGGGHHHHGGHHGHHFDFGECGAFFEGGEFGEFHHHGHHHHHHHHHHHHHGGGGGHHGGGGGGFHHHHHHHHGHHHGHHGGHHHHFHFHHHHH?B/?CBFGD>F2G2GGGHH2FGHGCGGGGHGGGGGGGG
@M02034:409:000000000-BFKT7:1:1104:8720:12618 1:N:0:29
AAAGTCGAGGTGCCTAAAGTGGCAACCCAGACTTCGGAGAGGGTTGGTGGTGTAGAGCTTCCTGTAGCCGCATGGCGTTCGTACTTAAATATGGAACTAACCATTCCAATTTTCGCTGTCTCTTATACACATCTCCGAGCCCACGAGACG
+
BCCCCFCCCCABFGGGGGGFGGGHHHHGGEHGHHHGGGGGGGGGHGGEFFEFHFHFHHHGHHHHHHHHHGGGGGHHGEGGGGHHHHHHHGHHHHDGHHHHHHHHHHGHHHHHHHGGGGGHHHHHHHHHHHHFHHHHD@CDGGHGGGGGGG
@M02034:409:000000000-BFKT7:1:1104:8853:12623 1:N:0:29
AAAGTCGAGGTGCCTAAAGTGGCAACCCAGACTCATGGTAGTGTTGGTGGTGTAGAGCTTCCTGTAGCCGCATGGCGTTCGTACTTAAATATGGAACTAACCATTCCAATTTTCGCTGTCTCTTATACACATCTCCGAGCCCACGAGACG
+
BBBCBFCCCCACGGGGGGGGGGGHFHHGGHHGHHHHHHGHHHHHHHHGFGFFHHHFGHHHHHHHHHHHHGGGGGHHGEGGFEHHHHHHHHHHHHFGHGHFHGHHHHHHHHHHHHGGGGGHHHHHHHHHGHGHHHHHFCGCCGHGGGGGGG
@M02034:409:000000000-BFKT7:1:1104:16497:12632 1:N:0:29
AAAGTCGAGGTGCCTAAAGTGGCAACCCAGACTTCTAAT
+
BBCBAFCCCCBCGGGGGGGGGGGGHHHGGHHGH55DG55
@M02034:409:000000000-BFKT7:1:1104:20614:12635 1:N:0:29
AAAGTCGAGGTGCCTAAAGTGGCAACCCAGACTAATCCGCAGGTTGGTGGTGTAGAGCTTCCTGTAGCCGCATGGCGTTCGTACTTAAATATGGAACTAACCATTCCAATTTTCGCTGTCTCTTATACACATCTCCGAGCCCACGAGACG
+
ABBBAFABBD>AGGGGG4BGFFFHH4CEEH2EFFGHHHDGGCEHEEABFEEFGHGHHHHGHHHHHGGHHGGEEFHHGEGGGEGFGGBFHHHHHHFFGHHHFHGGHFGGGGFGGG@EGFDHHHHHDGGHGGBHHF1DC/BCDGHFGG/?D?
@M02034:409:000000000-BFKT7:1:1104:15268:12642 1:N:0:29
AAAGTCGAGGTGCCTAAAGTGGCAACCCAGACTGTGCATCGTGTTGGTGGTGTAGAGCTTCCTGTAGCCGCATGGCGTTCGTACTTAAATATGGAACTAACCATTCCAATTTTCGCTGTCTCTTATACACATCTCCGAGCCCACGAGACG
+
CCCCCFCCCCCCGGGGGGGGGGGHHHHGGHHGHBFGBG5GE2BFGHHGGGGGHFHGGHHHHHHHHHHHHGGGGGHHGGGGGGHHHHHHGHHHHHHHGHHHHHGHHGGHHHHHHGGGGGGHHGHHHHGHHHGHHHHHGB@CGGHGGGGGGD
@M02034:409:000000000-BFKT7:1:1104:14488:12642 1:N:0:29
AAAGTCGAGGTGCCTAAAGTGGCAACCCAGACTAAGAGTGAGGTTGGTGGTGTAGAGCTTCCTGTAGCCGCATGGCGTTCGTACTTAAATATGGAACTAACCATTCCAATTTTCGCTGTCTCTTATACACATCTCCGAGCCCACGAGACG
+
BCCCBFCCCCBCGGGGGGGGGGGHHHHGGHHGHHHHHHHHHHHGHHGEGGFGHHHGHHHHHHHHHHHHHGGGGGHHGGGGGGHHHHHHHHHHHHDGGHHHHHGHHHHHHHHHHHGGGGGHHHHHHHHHHHFHHHGGFCGGGGHGGGGGGG
@M02034:409:000000000-BFKT7:1:1104:29038:12648 1:N:0:29
AAAGTCGAGGTGCCTAAAGTGGCAACCCAGACTACTCG
+
ABBBBFAABDBBGGGGGFGGGGGHHHHGGHHGGH3GFE
@M02034:409:000000000-BFKT7:1:1104:22378:12652 1:N:0:29
AAAGTCGAGGTGCCTAAAGTGGCAACCCAGACTGGGGGGGGGTT
+
B?ABABABBBAAGGGFGGGDEGGHHHHGGHHGHHGGGGGGFF-;
@M02034:409:000000000-BFKT7:1:1104:23638:12657 1:N:0:29
AAAGTCGAGGTGCCTAAAGTGGCAACCCAGACTACTCCTGCTGTTGGTGGTGTAGAGCTTCCTGTAGCCGCATGGCGTTCGTACTTAAATATGGAACTAACCATTCCAATTTTCGCTGTCTCTTATACACATCTCCGAGCCCACGAGACG
+
BBBBBFBAD@AAGFGGFGGGFDFHHHHGGHHGHHHHHHHHHHHHHGFGFFEFGHH5FFHHGEGFFGHHHGGGGGHHGEGGFFFHHHHGHFHHHGBGHHFGFHHHHHGHGGHHHHGGGGGGHGHHFHHHHHHHHHHHG/>/FGHGGGGGGG
@M02034:409:000000000-BFKT7:1:1104:8360:12659 1:N:0:29
AAAGTCGAGGTGCCTAAAGTGGCAACCCAGACTGCGAAGCGGGTTGGTGGTGTAGAGCTTCCTGTAGCCGCATGGCGTTCGTACTTAAATATGGAACTAACCATTCCAATTTTCGCTGTCTCTTATACACATCTCCGAGCCCACGAGACG
+
CCCCCFCCCCABGGGGGGGGGGGGFHHGGHHFHHGGGGGGGGGGGGGGGGEFHHHGHHGHHHHGHHHHHGGGGFHHGEGGGGHHHHHHHHGHHHFGHHHHHHHHHHHGHHHHHHGGGGGHGHHHHHHHGHHHHHGHECCDGGHGGCGGGG
@M02034:409:000000000-BFKT7:1:1104:20990:12665 1:N:0:29
AAAGTCGAGGTGCCTAAAGTGGCAACTCAGACTAATAATAAGGTTGGTGGTGTAGAGCTTCCTGTAGCCGCATGGCGTTCGTACTTAAATATGGAACTAACCATTCCAATTTTCGCTGTCTCTTATACACATCTCCGAGCCCACGAGACG
+
BBABBFBBBBABGGGGGGGGGGGGHHHHHHHHHHHHHGHHHHHHHHGEFGEGHHHDGBHHHHHHHHHHHGGGGGHHGGGGGGHHHHGFHHHHHHGHHHHHHHHHHHHHHHHHHHFFGGGHGHHHGHHHFHHHHHHHG@GGGGHGGGGGGG
@M02034:409:000000000-BFKT7:1:1104:28606:12668 1:N:0:29
AAAGTCGAGGTGCCTAAAGTGGCAACCCAGCCTTTGAAGACGGTTGGTGGTGTAGAGCTTCCTGTAGCCGCATGGCGTTCGTACTTAAATATGGAACTAACCATTCCAATTTTCGCTG
+
BBAAAFABBBAAGGFGGGGGF4ACCEGEE22AABF5BGFFGEGGGCGGGGGE1AB5DG3CA35AB5AAFEE0EEEGEE/1EEC1FG4BDEGFGFGHGHB33F3BG4F4FFGHF4</<<
@M02034:409:000000000-BFKT7:1:1104:8374:12670 1:N:0:29
AAAGTCGAGGTGCCTAAAGTGGCAACCCAGACTAATAAGATTGTTGGTGGTGTAGAGCTTCCTGTAGCCGCATGGCGTTCGTACTTAAATATGGAACTAACCATTCCAATTTTCGCTGTCTCTTATACACATCTCCGAGCCCACGAGACG
+
BACCAFCCCCCCGGGGGGGGFGGHHHHGGHHGHHHFGHHHHHHGHFHFFGEGHHHGHHGHFHHHHFHHGGGGGGHHGEGGFEGHGHHHHHHHHHBGFHGHHHGHHHGHGHHHHGGGGGGHHHHGHHGG4GFFHHFHGCFCGGHGCDGGGG
@M02034:409:000000000-BFKT7:1:1104:4128:12670 1:N:0:29
AAAGTCGAGGTGCCTAAAGTGGCAACCCAGACTCGTGGGGGGGTTGGTGGTGTAGAGCTTCCTGTAGCCGCATGGCGTTCGTACTTAAATATGGAACTAACCATTCCAATTTTCGCTGTCTCTTAT
+
CBCCCFCCCCACGGGGGGGGGGGHHHHGGHHFGHGHHGGGGFGFCG@.:AGECBF0;9BF0FGGGEFBBAB?DFF.;AB9:;9AAFF9/BFFFF/9;BFFFA/;FBF/:BBFFB=?AA9;9:BB/;
@M02034:409:000000000-BFKT7:1:1104:21487:12680 1:N:0:29
AAAGTCGAGGTGCCTAAAGTGGCAACCCAGACTTGGAAGCCGGTTGGTGGTGTAGAGCTTCCTGTAGCCGCATGGCGTTCGTACTTAAATATGGAACTAACCATTCCAATTTTCGCTGTCTCTTATACACATCTCCGAGCCCACGAGACG
+
BBBBBFBBBBABGGGGGGGGGGGGHHHGGHHGHHHHHHHHHGGEFGGEFGEFHHHGHHHHHHHHHHHHHGGGGGHHFEGGEEGHHHHGHHHHHHEGGHHGHHHHGHHHHHHHHHGGGGDHHGHHGHHFHHGHGHBGEBDDGGHGGGGGGG
@M02034:409:000000000-BFKT7:1:1104:28545:12692 1:N:0:29
AAAGTCGAGGTGCCTAAAGTGGCAACCCAGACTGGTAATAAGGTTGGTGGTGTAGAGCTTCCTGTAGCCGCATGGCGTTCGTACTTAAATATGGAACTAACCATTCCAATTTTCGCTGTCTCTTATACACATCTCCGAGCCCACGAGACG
+
BBBBBFBBBB>AGGGGGGGGGGCHHHHGGHHDFHHFGHFHHHFHGHEEFGEFHFGDFHHHHHHHHHHHHGGGGGHHGEFFFEGEHHGFHHGHHH@GHHHHHHFGHHHEHHHHHFGGGEEHHHHHFHHHHHEHHHGFC<BC@GGGG@GGGG
@M02034:409:000000000-BFKT7:1:1104:24803:12695 1:N:0:29
AAAGTCGAGGTGCCTAAAGTGGCAACCCAGACTGTTGGGGCGGTTGGTGGTGTAGAGCTTCCTGTAGCCGCATGGCGTTCGTACTTAAATATGGAACTAACCATTCCAATTTTCGCTGTCTCTTATACACATCTCCGAGCCCACGAGACG
+
CCCCCFCCCCBBGGGGGGGGGGGHHEGGGHHGHHHHHHGGGGGEEEGEFG1F1DG@FFHHHHHHGFFGHG?EEEH0E>E?EEGFGH4FGH?2FH?F?GEFFFGGHDFDHFGHH@B<CGDFHEFGDGBDFHF<1F1>C<>-CGEECDGDDD
@M02034:409:000000000-BFKT7:1:1104:11880:12696 1:N:0:29
AAAGTCGAGGTGCCTAAAGTGGCAACCCAGACTGGTAATGCGGTTGGTGGTGTAGAGCTTCCTGTAGCCGCATGGCGTTCGTACTTAAATATGGAACTAACCATTCCAATTTTCGCTGTCTCTTATACACATCTCCGAGCCCACGAGACG
+
CBCCBFCCCCBBGGGGGGGGGGGHHHHGGHHGHHHHHHHHHGGGGGGGGGFFHHHFHHHHHHHHHHHHHGGGGGHHGGGGGGHHHHHHHHHHHHGHGHHHHHHHHHHHHHHHHHGGGGGFHFHHFHHHHFHHHHHGG/DGGGHGGGGGGG
@M02034:409:000000000-BFKT7:1:1104:12166:12698 1:N:0:29
AAAGTCGAGGTGCCTAAAGTGGCAACCCAGACTGGGACTAGGGTTGGTGGTGTAGAGCTTCCTGTAGCCGCATGGCGTTCGTACTTAAATATGGAACTAACCATTCCAATTTTCGCTGTCTCTTATACACATCTCCGAGCCCACGAGACG
+
DCDDCFCDDCCCGGGGGGGGGGGHHHHGGHHGHHHHHHHHHHGGHGGFFGEFHHHFGHHHHHHHHHHHHGGGGGHHGEGGGGHHGHHHHHHHHHFGHHHHHHHHHHHHHHHHHHGGGGGHHGHHHHHHGHHHHHHHE<DFGGHGGGGGGG
@M02034:409:000000000-BFKT7:1:1104:21784:12700 1:N:0:29
AAAGTCGAGGTGGCCTAAAGTGGCAACCCAGACTGAGCAGACGGTTGGTGGTGTAGAGCTTCCTGTAGCCGCATGGCG
+
A@AA1DAADDAAGGGFFEDGDF1FFHHHCFCAFFHCHHBCF0EE/BEC/AEAAAFGGGGBGHHBGFDFG@B>/B?00>
@M02034:409:000000000-BFKT7:1:1104:4762:12702 1:N:0:29
AAAGTCGAGGTGCCTAAAGTGGCAACCCAGACTTATACGTGTGTTGGTGGTGTAGAGCTTCCTGTAGCCGCATGGCGTTCGTACTTAAATATGGAACTAACCATTCCAATTTTCGCTGTCTCTTATACACATCTCCGAGCCCACGAGACG
+
BBCCCFBCCCCCGGGGGGGGGGGHHHHGGHHGHHHHHHHFGHGGHHHGGGGGHFFHHHHHHGHHHHHHHGGGGGHHGECGGEHHHHHHHHHHHHFFFHHGHHEGHFFDFFGHHHGGGGGHGGHHHHHFHHFFGGHHDCCGGGHGGGGGGG
@M02034:409:000000000-BFKT7:1:1104:15381:12722 1:N:0:29
AAAGTCGAGGTGCCTAAAGTGGCAACCCAGACTACTACGCAGGTTGGTGGTGTAGAGCTTCCTGTAGCCGCATGGCGTTCGTACTTAAATATGGAACTAACCATTCCAATTTTCGCTGTCTCTTATACACATCTCCGAGCCCACGAGACG
+
CCCCCFBBCCCCGGGGGGGGGGGHHHHGGHHGHHHHHHGGGGGHGHGEFFAFHGHFHHHHHHHHHHHHHGGGGGHHGGGGGGHHHHHHHHHHHHFFHHHHHHGHHHHHHHHHHHGGGGGHHHHHHHGHHHHHHHDFDDGGGGHGGGGGGG
@M02034:409:000000000-BFKT7:1:1104:21115:12727 1:N:0:29
AAAGTCGAGGTGCCTAAAGTGGCAACCCAGACTGGGCTGGGGGTTGGTGGTGTAGAGCTTCCTGTAGCCGCATGGCGTTCGTACTTAAATATGGAACTAACCATTCCAATTTTCGCTGTCTCTTATACACATCTCCGAGCCCACGAGACG
+
BBBBBFBBBBBBGGGGFFGGGGFHHHHGGHHGHHHGHHGGGGGGEGGFGGGGHHHFHHHHHHHHHHHHHGGFEGHHGGGGGGEHHHHHHHHHHHFGHHHHHHHHHHHHHHHHHHGGGGGHHHHHHHHHHHHHHHFGG/@?FGHGGGGCGG
@M02034:409:000000000-BFKT7:1:1104:23650:12727 1:N:0:29
AAAGTCGAGGTGCCTAAAGTGGCAACCCAGACTATGAATGGTGTTGGTGGTGTAGAGCTTCCTGTAGCCGCATGGCGTTCGTACTTAAATATGGAACTAACCATTCCAATTTTCGCTGTCTCTTATACACATCTCCGAGCCCACGAGACG
+
CCBCCFBCCCBCGGGGGGGGGGGHHHHGGHHGH3FDHFGFHFHHGHHEGGGFGHHBFHHHHHHHHHHGHGGEGGHFGEGGGFFHHHHHHHHHHHDGHHHGCFDGHHFFDGHHHHEGGGGHHGHH4GHHHHDGCGHHG/>CGEHGGCCGGD
@M02034:409:000000000-BFKT7:1:1104:17232:12728 1:N:0:29
AAAGTCGAGGTGCCTAAAGTGGCAACCCAGACTGCGCCGCAGGTTGGTGGTGTAGAGCTTCCTGTAGCCGCATGGCGTTCGTACTTAAATATGGAACTAACCATTCCAATTTTCGCTGTCTCTTATACACATCTCCGAGCCCACGAGACG
+
CBCCBFBADBBBGGGGGGGGGGGHHHHGGHHGHHCGGGGGCGGHHHGFFDAFGHHGHHHHGHHHHHHHHGGGGGHGEEGGGGFHGHHGHHHHHHFFFHHHHGHHEHGHHHHHHHGGGGGGHGHHHHHHHHFHGHGDE@FFCGGGC@@EDG
@M02034:409:000000000-BFKT7:1:1104:21133:12728 1:N:0:29
AAAGTCGAGGTGCCTAAAGTGGCAACCCAGACTGGGCTGGGGGTTGGTGGTGTAGAGCTTCCTGTAGCCGCATGGCGTTCGTACTTAAATATGGAACTAACCATTCCAATTTTCGCTGTCTCTTATACACATCTCCGAGCCCACGAGACG
+
BBBBBFBBBBBBGGGFGGGGGGGHHHHGGHHGHHHHHHGGGGGGGGGGFGGGHHHFHHHHHGHHHHHHHGGGEGHHGGGGGGHHHHGGFGBHHGDGFHHFHHHFGHHGFFGHHFGGGCGHHHHHFHFHGHDHHGFHG@@@CGEGGGG?ED
@M02034:409:000000000-BFKT7:1:1104:20098:12735 1:N:0:29
AAAGTCGAGGTGCCTAAAGTGGCAACCCAGACTGGGAATCAGGTTGGTGGTGTAGAGCTTCCTGTAGCCGCATGGCGTTCGTACTTAAATATGGAACTAACCATTCCAATTTTCGCTGTCTCTTATACACATCTCCGAGCCCACGAGACG
+
ABBBAFBBBBBBGGGGGGGGGGGHHHHGGHHGHHHHHHHHHGHGHHGEFGEFGHHHHHHHHHHHHHHHHGGGGGHHGGGGGFGHHHHHHHHHHHFGFHHHHHHHHHHHHHHHHHGGGGGHHHHHHHFGHHGFHHHHDCDCGGHGGGGGGG
@M02034:409:000000000-BFKT7:1:1104:15392:12736 1:N:0:29
AAAGTCGAGGTGCCTAAAGTGGCAACCCAGACTACTACGCAGGTTGGTGGCGTAGAGCTTCCTGTAGCCGCATGGCGTTCGTACTTAAATATGG
+
A>AAABAAD?A1BC1BE1FGGFCFGHFG0CEFGDFHFH?EE?/BEHE/EEAEEGGEHHHEHBGHFEEGFE/E/FGAEECEEFGHEGBG1FFGFH
@M02034:409:000000000-BFKT7:1:1104:14465:12739 1:N:0:29
AAAGTCGAGGTGCCTAAAGTGGCAACCCAGACTACTCATCAGGTTGGTGGTGTAGAGCTTCCTGTAGCCGCATGGCGTTCGTACTTAAATATGGAACTAACCATTCCAATTTTCGCTGTCTCTTATACACATCTCCGAGCCCACGAGACG
+
BBBBBFBBBBAAGGGGGGGGGGGGHHHGGHHGHHHHHHHGHGHHHHGEFGEFHGHEGGHHHHHHHHHHHGGGGEHGGEEFEBGHHHHGHGEHHHBDGHHHHHHHHHGGHHHHHHGGGGGGHHHHHHGHFHGHHHHBCBDCFGHGGGCDGG
@M02034:409:000000000-BFKT7:1:1104:23530:12750 1:N:0:29
AAAGTCGAGGTGCCTAAAGTGGCAACCCAGACTCAGCCGAAGGTTGGTGGTGTAGAGCTTCCTGTAGCCGCATGGCGTTCGTACTTAAATATGGAACTAACCATTCCAATTTTCGCTGTCTCTTATACACATCTCCGAGC
+
BBB?ADAABAAAGGGGGGGFGFGGHHHGGHGFBEFGHH?EE2ABAG?EC?FFAFG5BFGE5GGHHHHHFGE>EE11/EE1EEBFGFHBGHF4@?33FFGHE0BBGBGE4FFHFGGGGFDF3DGGD3?FGB2BFGFF?//B
@M02034:409:000000000-BFKT7:1:1104:16778:12756 1:N:0:29
AAAGTCGAGGTGCCTAAAGTGGCAACCCAGACTAAGGAGTCGGTTGGTGGTGTAGAGCTTCCTGTAGCCGCATGGCGTTCGTACTTAAATATGGAACTAACCATTCCAATTTTCGCTGTCTCTTATACACATCTCCGAGCCCACGAGACG
+
BBBBBFBBBDAAGGGGGFGFGGGHHHHGGHHGHGHGGHHGHFGEEGGEGGEFHHHHHHHHGHHHHHHHHGGEFGHGGEEGGGHHHHHHHHHHHHDGFHGFFHHFFHFFHHHHHHGDEDDFHGHHBHFHGFHHEBGFD?D?FGHGGGGGGG
@M02034:409:000000000-BFKT7:1:1104:23531:12769 1:N:0:29
AAAGTCGAGGTGCCTAAAGTGGCAACCCAGACTCAGCCGAAGGTTGGTGGTGTAGAGCTTCCTGTAGCCGCATGGCGTTCGTACTTAAATATGGAACTAACCATTCCAATTTTCGCTGTCTCTTATACACATCTCCGAGCCCACGAGACG
+
CCCCCFCCCCAAGGGGGGGGGGGHHHHGGHHGHHHHHHGGGGGHHHGGGGGFHHHGHHHHHHHHHHHHHGGGGGHHGGGGGFHHHHFGFHHHHGGHFHHHHHHHHHHHHHHHHHGGGGFGHHHHHHHHHHHHHHGFEBFCGGHGGGGGGG
@M02034:409:000000000-BFKT7:1:1104:22616:12769 1:N:0:29
AAAGTCGAGGTGCCTAAAGTGGCAACCCAGACTACGCCGAAGGTTGGTGGTGTAGAGCTTCCTGTAGCCGCATGGCGTTCGTACTTAAATATGGAACTAACCATTCCAATTTTCGCTGTCTCTTATACACATCTCCGAGCCCACGAGACG
+
CCCCCFCCCCBCGGGGGGGGGGGHHHHGGHHGHHFGGGGGGGGHHHGGFEGFFFGAFGHHHHHHHGHHGGGGGGHCFEECEFHHHHHHHHHGGH3FGHHHFGHFGGHFHHFHHHCGGGFHHHFGFFGHHHHHHHGGEC?CCFGECCF.ED
@M02034:409:000000000-BFKT7:1:1104:10284:12770 1:N:0:29
AAAGTCGAGGTGCCTAAAGTGGCAACCCAGACTGTTCCGCATGTTGGTGGTGTAGAGCTTCCTGTAGCCGCATGGCGTTCGTACTTAAATATGGAACTAACCATTCCAATTTTCGCTGTCTCTTATACACATCTCCGAGCCCACGAGACG
+
CCCCBFCCCCAAGGGGGGGFGGGGHGHGGHHGHHHHHHGGGGGHHGHFFGEFHHHGHHHHHHHHHHHHHGGGGGHHGGGGGFHHHHHFHHGHHHFHHHGHHHHHHHGHHHHHHHGGGGGHHHHHGHHHGFFHHHHHFCGCGGHGGGGGGG
@M02034:409:000000000-BFKT7:1:1104:11337:12770 1:N:0:29
AAAGTCGAGGTGCCTAAAGTGGCAACCCAGACTCGTCCGACTGTTGGTGGTGTAGAGCTTCCTGTAGCCGCATGGCGTTCGTACTTAAATATGGAACTAACCATTCCAATTTTCGCTGTCTCTTATACACATCTCCGAGCCCACGAGACG
+
CCCCCFCCCCBCGGGGGGGGGGGHHHHGGHHGHHGHGGGFGGGHHHFAFDGGHGHBGGHHFHHHHFFBFGGEGGHEEEFGGEGHHHHBBHHHHHBEGHHHFG3FGFHFGGHHHG<EFGFHHHHGFH3GHH2CFHHED/B@CFHGGCGCFG
@M02034:409:000000000-BFKT7:1:1104:4985:12775 1:N:0:29
AAAGTCGAGGTGCCTAAAGTGGCAACCCAGACTCCGACGACGGTTGGTGGTGTAGAGCTTCCTGTAGCCGCATGGCGTTCGTACTTAAATATGGAACTAACCATTCCAATTTTCGCTGTCTCTTATACACATCTCCGAGCCCACGAGACG
+
BCCCBFCCCCAAGGGGGGGGGGGGHGHGGHHGHHHGGGGGGGGEFGGGGGGGHHHFHHHHHHHHGHHHHGGGGFHHGFGGGEGHHHHGHHHHHHGHGHHHHHHHHHGGHHHHHHGGGGGGHHHHHHHHGHGHHHHFG@FCFGHGGGGGGG
@M02034:409:000000000-BFKT7:1:1104:26477:12777 1:N:0:29
AAAGTCGAGGTGCCTAAAGTGGCAACCCAGACTACGAATAATGTTGGTGGTGTAGAGCTTCCTGTAGCCGCATGGCGTTCGTACTTAAATATGGAACTAACCATTCCAATTTTCGCTGTCTCTTATACACATCTCCGAGCCCACGAGACG
+
>AA>AFABBB>AGGGGGGGGGFFCFHGGGHHFHFF2?AAAEFDGHFA2F1EFF3B5BA3BFGFFHF5FGEGCEEF1E>>BE>2??GHHHHFDGF3@FFGHC?3FHFHBGHFHD4>EEE<BFGHDD4?BFF1BFFGGE>BCG/F<<@CDGG
@M02034:409:000000000-BFKT7:1:1104:4445:12779 1:N:0:29
AAAGTCGAGGTGCCTAAAGTGGCAACCCAGACTAAGCATCCTGTTGGTGGTGTAGAGCTTCCTGTAGCCGCATGGCGTTCGTACTTAAATATGGAACTAACCATTCCAATTTTCGCTGTCTCTTATACACATCTCCGAGCCCACGAGACG
+
CCCCBFCCCCBCGGGGGGGGGGGHHHHGGHH2GFHFHHHHHHHHGBGFF?FFFFHEAGHHBGFHHGHGHGGGGFF1EEFGGEHHHHFGFHFFGH3FFHGHBFFGHFGHHHHHHHGGGGGHHGGHHDGEFFGHHHGGE<DCCFGFG?DGDG
@M02034:409:000000000-BFKT7:1:1104:13317:12786 1:N:0:29
AAAGTCGAGGTGCCTAAAGTGGCAACCCAGACTCGTCGGGAGGTTGGTGGTGTAGAGCTTCCTGTAGCCGCATGGCGTTCGTACTTAAATATGGAACTAACCATTCCAATTTTCGCTGTCTCTTATACACATCTCCGAGCCCACGAGACG
+
BBBBBFBBBBABGGGGGFGGGGGHGHHGGHHGGHGHGGGGGGGEGHGGGGGFGHHDHHFGFFFHHGHHHGG?FFHFEEGGGFFHHHHHHHGHGFGHFHHHHHHHHHHGFHHHHFDGGGGHHGHHHHFGHGHHHHHGE<CCGGHGFGGGGF
@M02034:409:000000000-BFKT7:1:1104:4459:12790 1:N:0:29
AAAGTCGAGGTGCCTAAAGTGGCAACCCAGACTAAGCATCCTGTTGGTGGTGTAGAGCTTCCTGTAGCCGCATGGCGTTCGTACTTAAATATGGAACTAACCATTCCAATTTTCGCTGTCTCTTATACACATCTCCGAGCCCACGAGACG
+
AABBAFCCCBABGGGGGGGGGGGHHGHGGHFFFHHHGHHCHHHGHHH2FFEFGHGDHHHGHHHHHHHHGGGGGGGHGEGGGGHHHHHHHHFHHBDFGHGHHHHHGHFFHHHHHHGGGFEHHHHHHHHHGHHHGHHGCDCGCFHGCG?AEA
@M02034:409:000000000-BFKT7:1:1104:6148:12792 1:N:0:29
AAAGTCGAGGTGCCTAAAGTGGCAACCCAGACTAATGCTACGGTTGGTGGTGTAGAGCTTCCTGTAGCCGCATGGCGTTCGTACTTAAATATGGAACTAACCATTCCAATTTTCGCTGTCTCTTATACACATCTCCGAGCCCACGAGACG
+
CCCCCFCCBCABGGGGGGGGGGGHHHHGGHHGHHHHHHHHHGGHFGGFFGEFGHHFGHHHHHHHHHHHHGGGGGHHGGGGGFHGGHHHHHHHHHFGHHGHHHEHHHHGHHHHHFGGGGGHHHHHHHHHGHHHHHFFG@GGGGHGCGGGGG
@M02034:409:000000000-BFKT7:1:1104:10975:12795 1:N:0:29
AAAGTCGAGGTGCCTAAAGTGGCAACCCAGAC
+
?A1>ABAADD1ABFFGGGGDGAF0CGH?F00A
@M02034:409:000000000-BFKT7:1:1104:18687:12803 1:N:0:29
AAAGTCGAGGTGCCTAAAGTGGCAACCCAGACTCAGAGGGCGGTTGGGG
+
CCCDDFCDDCCCGGGGGGGGGGGHHHHGGHH2A3FHDG222AEF?E00>
@M02034:409:000000000-BFKT7:1:1104:27041:12811 1:N:0:29
AAAGTCGAGGTGCCTAAAGTGGCAACCCAGACTACGAATAGTGTTGGTGGTGTAGAGCTTCCTGTAGCCGCATGGCGTTCGTACTTAAATATGGAACTAACCATTCCAATTTTCGCTGTCTCTTATACACATCTCCGAGCCCACGAGACG
+
DCDCDFCDDCBBGGGGGGGFGGGHHHHGGHHGHHHGGDHGHHHHHHHEFGEFGHHGHHHHHHHHHHHGHGGGGGHHGGGGGGHHHHHHHHHHGHGHFHHHHHGHHHGHHHHHHGGGGGGGHHHHHHHGHFFHHHHHGCGCFGHGGGGGGG
@M02034:409:000000000-BFKT7:1:1104:18804:12817 1:N:0:29
AAAGTCGAGGTGCCTAAAGTGGCAACCCAGACTTGTCCTAAGGTTGGTGGTGTAGAGCTTCCTGTAGCCGCATGGCGTTCGTACTTAAATATGGAACTAACCATTCCAATTTTCGCTGTCTCTTATACACATCTCCGAGCCCACGAGACG
+
B@BBAF@ADBBBCGGGGGFGGGGHFHHGGHGGHHGHHHHHBHGFGFFAFEFGHHHGGHHGGFFHDGHFHEE0EGHFGEGGFEGHHHHHFDFGDFEHF3FFGHDGBGHGGHHHHHGGGCEFHHGF?GFFFFFGHGGHG//BCAAFGGGGGG
@M02034:409:000000000-BFKT7:1:1104:16474:12818 1:N:0:29
AAAGTCGAGGTGCCTAAAGTGGCAACCCAGACTAATCAGGAGGTTGGTGGTGTAGAGCTTCCTGTAGCCGCATGGCGTTCGTACTTAAATATGGAACTAACCATTCCAATTTTCGCTGTCTCTTATACACATCTCCGAGCCCACGAGACG
+
BCCBCFCBBCABGGGGGGGGGGGHHHHGGHGFHHHHHHHHHGGGFEEEFGEFHHHFGHHHHHHHHHHHHGGGGGHHGGGGGFHHHHHFHHHHHHGFGHHGGHHHHHHHHHHHHHGGGGGHHGHHHHHHFGHHHHFHGFGGGGEGGGGGGG
@M02034:409:000000000-BFKT7:1:1104:12617:12820 1:N:0:29
AAAGTCGAGGTGCCTAAAGTGGCAACCCAGACTATTGGGCAGGTTGGTGGTGTAGAGCTTCCTGTAGCCGCATGGCGTTCGTACTTAAATATGGAACTAACCATTCCAATTTTCGCTGTCTCTTATACACATCTCCGAGCCCACGAGACG
+
CCCDCFCDCCBBGGGGGGGGGGGHHHHGGHHGHHHHHHHHHGGHHHGGGGGGHHHFHHHHHHHHHHHHHGGGGGHHGGGGGGHHHHHHHHHHHHGHHHHHHHHHHHHHHHHHHHGGGGGHHHHHHHHHHHHHHHHHGDGGGGHGGGGGGD
@M02034:409:000000000-BFKT7:1:1104:28156:12825 1:N:0:29
AAAGTCGAGGTGCCTAAAGTGGCAACCCAGACTAGTCAGAAGGTTGGTGGTGTAGAGCTTCCTGTAGCCGCATGGCGTTCGTACTTAAATATGGAACTAACCATTCCAATTTTCGCTGTCTCTTATACACATCTCCGAGCCCACGAGACG
+
B@ABAFBBDDAAGFFGGGFFGGAEGEAFGFHAEGHFGFFGDCGBBFEEFEAFAFGDFHHHH3GDGFGDFE0EEFHAEEGFEECEGHGFHFHHHHFH3GFHEHHHHHHHHGHHGHGFGGGDGBGHHHFH3FGFBGG2?/BBCGGFDCG/?D
@M02034:409:000000000-BFKT7:1:1104:8067:12826 1:N:0:29
AAAGTCGAGGTGCCTAAAGTGGCAACCCAGACTCTTGAGCGTGTTGGTGGTGTAGAGCTTCCTGTAGCCGCATGGCGTTCGTACTTAAATATGGAACTAACCATTCCAATTTTCGCTGTCTCTTATACACATCTCCGAGCCCACGAGACG
+
A3AABFABDBABGGGGGGGGCFGHGHHGGCGGHHHHHFHFEGEEGGHGGGEFHGHBGGHGHFHHHHHHHGGGGGHHGDGCFEFHHGHFHHGHHE@GFHHHHHGFHHHFGGHHHHGGGGFHHHHHHHHHHHFGHHHGEBFGGEHGGGG?FG
@M02034:409:000000000-BFKT7:1:1104:21453:12828 1:N:0:29
AAAGTCGAGGTGCCTAAAGTGGCAACCCAGACTAAGCAGAATGTTGGTGGTGTAGAGCTTCCTGTAGCCGCATGGCGTTCGTACTTAAATATGGAACTAACCATTCCAATTTTCGCTGTCTCTTATACACATCTCCGAGCCCACGAGACG
+
BBBBBFBBBBABGGGGFFGGGFFHFHHCGHGEFFF3FF3GHDFHHHHGFE1FFAGAGFHHHBGHFGHHFFGEGEHAEGGCGFEFHHHHGHFEGHHGFFHHHHHHHHHGHHHHGEEDEGDFHGHHGHHHHHFGCFG2C/CFGAHGGGCDDE
@M02034:409:000000000-BFKT7:1:1104:27585:12830 1:N:0:29
AAAGTCGAGGTGCCTAAAGTGGCAACCCAGACTCGTGGGCGGGTTGGTGGTGTAGAGCTTCCTGTAGCCGCATGGCGTTCGTACTTAAATATGGAACTAACCATTCCAATTTTCGCTGTCTCTTATACACATCTCCGAGCCCACGAGAC
+
BCCCCFBBCCCCGGGGGGGFGGGHHHHGGHHGH32F222B2AEEFFGFFGGGHHHGGHHHHHHHHHHHHGGGGGHHGGGGGGHHHHHHFHHHHHFHHHHHHHHHHHGHHHHHHHGGGGGHHHHHGHHHFHGHHHHHE-A@DGHGGGGGG
@M02034:409:000000000-BFKT7:1:1104:18820:12830 1:N:0:29
AAAGTCGAGGTGCCTAAAGTGGCAACCCAGACTGGTCCTAGGGTTGGTGGTGTAGAGCTTCCTGTAGCCGCATGGCGTTCGTACTTAAATATGGAACTAACCATTCCAATTTTCGCTGTCTCTTATACACATCTCCGAGCCCACGAGAC
+
CBCCBFCCCCCCGGGGGFGGGGGHHHHGGHHGH3F5A33A53FGGGGGFGGGHHHGHHHHHHHHHHHHGGGEGGHHGGGGGFFHHHHHHHHHHHGHHHHGHHHGHHGHHHHHHHGGGGGHHHHHFHHHHHHHHHHHGCFGGGHGGGGGG
@M02034:409:000000000-BFKT7:1:1104:5332:12833 1:N:0:29
AAAGTCGAGGTGCCTAAAGTGGCAACCCAGACTTATAATATGGTTGGTGGTGTAGAGCTTCCTGTAGCCGCATGGCGTTCGTACTTAAATATGGAACTAACCATTCCAATTTTCGCTGTCTCTTATACACATCTCCGAGCCCACGAGACG
+
BBCCCFCCCCACGGGGGGGGGGGHHHHGGHHGHHHHHHHHHHHGGGGEFGEFHHHFGHHHHHHHHHHHHGGGGGHHGGGGGGHHHHHHHHHHHHGHGHHHHHHHHHHGHHHHHHGGGGGHHHHHHHHHGGFHHHGFFCGCGGHGGGGGGG
@M02034:409:000000000-BFKT7:1:1104:8082:12837 1:N:0:29
AAAGTCGAGGTGCCTAAAGTGGCAACCCAGACTCTTGAGCGTGTTGGTGGTGTAGAGCTTCCTGTAGCC
+
BBBBBFBBDBABGGGGBGGGGGGHHHGGGHD2FFGHB53FEGGGHGFAAAEEG3GB5BAF5FFDGFA5A
@M02034:409:000000000-BFKT7:1:1104:23918:12841 1:N:0:29
AAAGTCGAGGTGCCTAAAGTGGCAACCCAGACTAATAATGTGGTTGGTGGTGTAGAGCTTCCTGTAGCCGCATGGCGTTCGTACTTAAATATGGAACTAACCATTCCAATTTTCGCTGTCTCTTATACACATCTCCGAGCCCACGAGACG
+
BABBAFAABD>ACGFFGFFFFGFFCBFECGFCGGGEFGHH5FFGFGGEFEAFFGHHGFFFBGFDFFGHBEEEGFFBEBEFEBFGHHFFHHFFFFGFFG3BGAFGHEDHHHHHGFGGDGDFFFFFFHHBBFFFGF3B?>B/>FGECGGGCD
@M02034:409:000000000-BFKT7:1:1104:14744:12848 1:N:0:29
AAAGTCGAGGTGCCTAAAGTGGCAACCCAGACTGAGGGGCGGGTTGGGGGTGTAG
+
BBCCCFCCCCCCGGGGGGGGGGGGHHHGGH2FHFGFFGFGF?EEFFE//E@FF3B
@M02034:409:000000000-BFKT7:1:1104:17388:12851 1:N:0:29
AAAGTCGAGGTGCCTAAAGTGGCAACCCAGACTGATCAGCGGGTTGGTGGTGTAGAGCTTCCTGTAGCCGCATGGCGTTCGTACTTAAATATGGAACTAACCATTCCAATTTTCGCTGTCTCTTATACACATCTCCGAGCCCACGAGACG
+
CBCCAFBCCCBCGGGGGGGFGGGHHHHGGHHGHHHHHHHHGGGGGGGEFGEFHHHFGHHHHHHHHHHHHGGEGGHHGGFGFFHHHHGGHHHHHHGFHHHHHHHHHHGHHHHHHHGGGGGHHHHHHHFHGGFHHGFHG/DFGGHGGFGGDF
@M02034:409:000000000-BFKT7:1:1104:14151:12851 1:N:0:29
AAAGTCGAGGTGCCTAAAGTGGCAACCCAGACTGCTCCTCCTGTTGGTGGTGTAGAGCTTCCTGTAGCCGCATGGCGTTCGTACTTAAATATGGAACTAACCATTCCAATTTTCGCTGTCTCTTATACACATCTCCGAGCCCACGAGACG
+
CBCCBFCCCCABGFGGGGGGGGGHHHHGGHHGHHGHHHHHGHHHHHHEFGEFGFHFGHHHHHHHHFHHHGGGGGHHGGGGGFGHHHHHHHHHHHB3GGHGHHFHHHHHHHHHHFFDEGEFHGHHHHHHDGFHHHHGDFCCFGHGGGCGFG
@M02034:409:000000000-BFKT7:1:1104:18286:12853 1:N:0:29
AAAGTCGAGGTGCCTAAAGTGGCAACCCAGACTTCGTCTACTGTTGGTGGTGTAGAGCTTCCTGTAGCCGCATGGCGTTCGTACTTAAATATGGAACTAACCATTCCAATTTTCGCTGTCTCTTATACACATCTCCGAGCCCACGAGACG
+
AAAAAFAADB>AFGGGGGGGGFCFFGAAECGGHHHFHDGHHHGHHGFAFEBFHFGAGFGGFFHFGHHFHFEEEGHGEBEFFEGGGHGFGHFFGEBDFHHFHHHHHHGEGHHHHEEFGGEFHFGF4GGFFHFHFGHDC/CC@FHGCF@?DD
@M02034:409:000000000-BFKT7:1:1104:25938:12858 1:N:0:29
AAAGTCGAGGTGCCTAAAGTGGCAACCCAGACTGCGCATCGGGTTGGTGGTGTAGAGCTTCCTGTAGCCGCATGGCGTTCGTACTTAAATATGGAACTAACCATTCCAATTTTCGCTGTCTCTTATACACATCTCCGAGCCCACGAGACG
+
CCCCCFBCBBBBGGGGGGGGGGGHHHHGGHHGHHCACEDGGDGHGGG1AAEFFEG5DFGGAGHFG5GBEEGCGGFAE>EAFE?GGHH3EGHDFB33FFBG303B?BH?FGFHFF/EGACGFHHD3?FGHGHCGGGGDCGGGGGGG?DGAD
@M02034:409:000000000-BFKT7:1:1104:11362:12859 1:N:0:29
AAAGTCGAGGTGCCTAAAGTGGCAACCCAGACTGGGGGTGCTGTTGGTGGTGTAGAGCTTCCTGTAGCCGCATGGCGTTCGTACTTAAATATGGAACTAACCATTCCAATTTTCGCTGTCTCTTATACACATCTCCGAGCCCACGAGACG
+
DCCDDFDCCCCDGGGGGGGFGGGHHHHGGHHGHHHHGGGGGHHHHHHGGGGGHHHFHHHHHHHHHHHHHGGGGGHHGGGGGGHHHHHHHHHHHHGHHHHHHHGGHHHHHHHHHHFGGGGHHGHHHHFHHHFHHHHHD@DCGGHGGGGGGG
@M02034:409:000000000-BFKT7:1:1104:17103:12860 1:N:0:29
AAAGTCGAGGTGCCTAAAGTGGCAACCCAGACTCAGTCTCAGGTTGGTGGTGTAGAGCTTCCTGTAGCCGCATGGCGTTCGTACTTAAATATGGAACTAACCATTCCAATTTTCGCTGTCTCTTATACACATCTCCGAGCCCACGAGACG
+
CCCCCFCCCCBCGGGGGGGGGGGHHHHGGHHGHHHHGHHHHHHHGHGEFGEGHHHGHHHHHGHHHHHHHGGGGGHHGGGGGGHHHHHHHHGHHHGGGHGHHHHHHHHHHHHHHHGGGGGGHHHHHHHHGHGHHHHHGDGFGGHGGGGGGG
@M02034:409:000000000-BFKT7:1:1104:24881:12864 1:N:0:29
AAAGTCGAGGTGCCTAAAGTGGCAACCCAGACTGGGGGGGGGTTGG
+
BBBCCFBCCCCCGGGGGGGGGGGHHHHGGHHGHHHHGGGGF-@-;9
@M02034:409:000000000-BFKT7:1:1104:4261:12868 1:N:0:29
AAAGTCGAGGTGCCTAAAGTGGCAACCCAGACTAAGCAGGAGGTTGGTGGTGTAGAGCTTCCTGTAGCCGCATGGCGTTCGTACTTAAATATGGAACTAACCGTTCCAATTTTCGCTGTCTCTTATACACATCTCCGAGCCCACGAGACG
+
CCCCCFCCCCCCGGGGGGGGGGGHHHHGGHHFHHHHHHHHFGGGFHGEFGGGHGHAGGHHGHHHHHHGGGGGGGHGFEEFGEFHHHHHHHHHHH@BGHHHFF/EGHHFHHFHHGGGGGFHGHHHFHHHHGHHHHHF?<<CDGFGGGGGGG
@M02034:409:000000000-BFKT7:1:1104:4111:12873 1:N:0:29
AAAGTCGAGGTGCCTAAAGTGGCAACCCAGACTAGTAATCAGGTTGGTGGTGTAGAGCTTCCTGTAGCCGCATGGCGTTCGTACTTAAATATGGAACTAACCATTCCAATTTTCGCTGTCTCTTATACACATCTCCGAGCCCACGAGACG
+
BCCCCFBCCCBBGGGGGGGGGGGGHGHGGHHGHHHHHHHHHHHHHHGGGGEFHFHEHFHHHHHHHHHHHGGGEEHHGGGGGFHHHHFFHHGHHHFHGHHHHHHHHHGHHHHHHHGGGGGHHGHHHHHHHHHEFGGFDBFCGGHGGGGGGG
@M02034:409:000000000-BFKT7:1:1104:20543:12874 1:N:0:29
AAAGTCGAGGTGCCTAAAGTGGCAACCCAGACTAATAAGAAGGTTGGTGGTGTAGAGCTTCCTGTAGCCGCATGGCGTTCGTACTTAAATATGGAACTAACCATTCCAATTTTCGCTGTCTCTTATACACATCTCCGAGCCCACGAGACG
+
BBCCBFBBBCABGGGGGGFDGGGHHHHGGGHFHHHHHHHHHHHGGHGEFFEFGHHGGHHHHHHHHHHHHFFGGGHHGGGGGFHHHHHHHHHHHHDGGHHHHHHHHHFHHHHHHHGGGGGEHHHHHHGHGHHHHFFFC/D?FGHGGGGFGG
@M02034:409:000000000-BFKT7:1:1104:12520:12877 1:N:0:29
AAAGTCGAGGTGCCTAAAGTGGCAACCCAGACTGGGCCTCATGTTGGTGGTGTAGAGCTTCCTGTAGCCGCATGGCGTTCGTACTTAAATATGGAACTAACCATTCCAATTTTCGCTGTCTCTTATACACATCTCCGAGCCCACGAGACG
+
CCCCCFCCCCABGGGGGGGGGGGHHHHGGHHGHHHHHHGHHHHHHHHEEGEFHHHFHHHHHHHHHHHHHGGGGGHHGGGGGFHHHHHHHHHHHHGHHHHFGHHGHHHHHHHHHHGGGGGHHHHHHHHGGHHHHHHGGCGGGGHGGGGGGG
@M02034:409:000000000-BFKT7:1:1104:7706:12889 1:N:0:29
AAAGTCGAGGTGCCTAAAGTGGCAACCCAGACTACTAAGCCTGTTGGTGGTGTAGAGCTTCCTGTAGCCGCATGGCGTTCGTACTTAAATATGGAACTAACCATTCCAATTTTCGCTGTCTCTTATACACATCTCCGAGCCCACGAGACG
+
BBBBBFBBBBBBGGGGGGGGGGGHHHHGGHHGHHHHHHHHHHHHHHGFGGGGHHHFGHHHHHHHHHHHHGGGGGHHGGGGGGHHHHHHHHGHHHFFHHHHHHHHHHFHHHHHHFEGGGGHHHHHHHFHFHHHHHHHG?FCGGHGGGGGGG
@M02034:409:000000000-BFKT7:1:1104:15778:12894 1:N:0:29
AAAGTCGAGGTGCCTAAAGTGGCAACCCAGACTCAGAATAAGGTTGGTGGTGTAGAGCTTCCTGTAGCCGCATGGCGTTCGTACTTAAATATGGAACTAACCATTCCAATTTTCGCTGTCTCTTATACACATTCCGAGCCCACGAGACGG
+
CCCCCFCCCCCCGGGGGGGGGGGHHHHGGHHGHHHHHHHHHHHHGHGFFGFFHHHGGHHHHHHHHHHHHGGGGGHHGGGGGFGHHHHHHHHHHHFGGHHHHHGHHHFHHHHHHHGGGGGHHHHHHHHHHHFHHHHHFGGGGHGGGGGGCD
@M02034:409:000000000-BFKT7:1:1104:25014:12900 1:N:0:29
AAAGTCGAGGTGCCTAAAGTGGCAACCCAGACTCAGCATCAGGTTGGTGGTGTAGAGCTTCCTGTAGCCGCATGGCGTTCGTACTTAAATATGGAACTAACCATTCCAATTTTCGCTGTCTCTTATACACATCTCCGAGCCCACGAGACG
+
BBBBBFBBBBBBGGGGGGGGGGGHHHHGGHHGGHHHHHHHHHHHHHGEFGFFHGHHHHHHHHHHHHHHHGGGGGHHGGGGGFHHHHHHHHHHHFFHHHHHHHHHHHGHHHHHHHGGGGGHHHHHHHHHFHFHHHFHGCGFGGHGGGGDGG
@M02034:409:000000000-BFKT7:1:1104:18529:12902 1:N:0:29
AAAGTCGAGGTGCCTAAAGTGGCAACCCAGACTAAGACGGATGTTGGTGGTGTAGAGCTTCCTGTAGCCGCATGGCGTTCGTACTTAAATATGGAACTAACCATTCCAATTTTCGCTGTCTCTTATACACATCTCCGAGCCCACGAGACG
+
CCCCCFCCCCCCGGGGGGGFGGGHHHHGGHGGHHHHHHGGEFGHHHGBAEEFGFHDGEGHHHHHHFEAGEGCEGHGGEEFGGFHHHHGHHHGHH3EEGHHB0DF3FGFDGFHFFEGGDEFDGHD3DGGFGG2CGHDE/@?GAGECCGFDG
@M02034:409:000000000-BFKT7:1:1104:19795:12919 1:N:0:29
AAAGTCGAGGTGCCTAAAGTGGCAACCCAGACTATGGATACTGTTGGTGGTGTAGAGCTTCCTGTAGCCGCATGGCGTTCGTACTTAAATATGGAACTAACCATTCCAATTTTCGCTGTCTCTTATACACATCTCCGAGCCCACGAGACG
+
CCDDCFCCDCCCGGGGGGGGGGGHHHHGGHHGHGDEAGGHB5GGHHHEFAGGHHHFHHHHFHHHHHHHHGGGGGHGGEGGGEGFHHHHGHHHHHDGHHHHHFFHHGHFHHHHHHGGGGFHHHHGGHHHHHHHHHHHG@FCGGHGGGGGGG
@M02034:409:000000000-BFKT7:1:1104:23625:12921 1:N:0:29
AAAGTCGAGGTGCCTAAAGTGGCAACCCAGACTAAGGGTCAGGTTGGTGGTGTAGAGCTTCCTGTAGCCGCATGGCGTTCGTACTTAAATATGGTACTAACCATTCCTATTTTCGCTGTCTCTTATACACATCTCCGAGCCCACGAGACG
+
BBBBBFBBBBABFGGFGGGGGGGHHFHGGHHGHBFFHHGGFH2DGH2AAAEEG3D5B53BBGHHHBF53AE0BAG1E?EFA>21?GG@GGHHHF4@F@GH303BDEG4BF4B?4>AFC<34?B?443B?22BGFG2D/@C?/FFC@CGCE
@M02034:409:000000000-BFKT7:1:1104:8494:12925 1:N:0:29
AAAGTCGAGGTGCCTAAAGTGGCAACCCAGACTGGGGTGGGGGTTGGTGGTGTAGAGCTTCCTGTAGCCGCATGGCGTTCGTACTTAAATATGGAACTAACCATTCCAATTTTCGCTGTCTCTTATACACATCTCCGAGCCCACGAGACG
+
BCBCBFCCCCCCGGGGGGGGGGGHHHHGGHHGHFHFE2EEGGGGGGGEFGEFHHHGHHHHHGHHHHHHHGGGGGHHGGGGGGHHHHHFHHHHHHGHGHHHHHHHHHHHHHHHHHGGGGGHHHHHHHEGBHGGFHHGG?GGGGHGGGGGGF
@M02034:409:000000000-BFKT7:1:1104:3219:12932 1:N:0:29
AAAGTCGAGGTGCCTAAAGTGGCAACCCAGACTTCTCCTCAGGTTGGTGGTGTAGAGCTTCCTGTAGCCGCATGGCGTTCGTACTTAAATATGGAACTAACCATTCCAATTTTCGCTGTCTCTTATACACATCTCCG
+
CCCCBFBCCBBCGGGGGGGGGGGCHHHGGHHFHF5F3GHGFHHGFHCEA2E1A3F5A5BF5FGFA5AA3BE?EE?1>1>FFB2FGEFGDEG4B333FFDF3?3B??F4BGFH44>EFD/3BBBEB4FD?BG2BBG2?
@M02034:409:000000000-BFKT7:1:1104:19806:12933 1:N:0:29
AAAGTCGAGGTGCCTAAAGTGGCAACCCAGACTAATAATAAGGTTGGTGGTGTAGAGCTTCCTGTAGCCGCATGGCGTTCGTACTTAAATATGGAACTAACCATTCCAATTTTCGCTGTCTCTTATACACATCTCCGAGCCCACGAGACG
+
BABBCFCCCCBCGGGGGGGGGGGHHHHGGHHGHHHGHHHHHHHHHHGFGGEFHHHDGHHHHHHHGHHHHGGGGFHGGGGGGFHHHHHGGHFFHHGFGHHHHHHHHHGHHHHHGHGGGGGGHHHHFHHFDHFHHHHHFB@CGGHGGCGGGG
@M02034:409:000000000-BFKT7:1:1104:13595:12937 1:N:0:29
AAAGTCGAGGTGCCTAAAGTGGCAACCCAGACTAATAGTAAGCTTGGTGGTGTAGAGCTTCCTGTAGCCGCATGGCGTTCGTACTTAAATATGGAACTAACCATTCCAATTTTCGCTGTCTCTTATACACATCTCCGAGCCCACGAGACG
+
CCCCBFCCCCBCGGGGGGGGGGGHHHHGGHHGHHCFFHGGGDGHHHGHGGFGHHHHHHHHHHHHHHHHHGGGGGHHGGGGGGHHHHHGGHHHHHGGHHHHHHGGHHGHHHHHHHGGGGGGHHHHGHHHHHHHHHFFDCGGGGHGGCGGFE
@M02034:409:000000000-BFKT7:1:1104:26182:12939 1:N:0:29
AAAGTCGAGGTGCCTAAAGTGGCAACCCAGACTAGTGGGAGTGTTGGTGGTGTAGAGCTTCCTGTAGCCGCATGGCGTTCGTACTTAAATATGGAACTAACCATTCCAATTTTCGTGTCTCTTATACACATCTCCGAGCCCACGAGACGG
+
BAABAFABBBBBFFGGBGFDFGDFHHHGGGHGHHFDFGHAFEHGFEAEGGEECFGGGHHH5FHGG5F5GGGGFGHHGGGGGGGHHHHHGGGGGFG3GHB3GHDGHHFF4GHHEGGHGHHHHHHHHFFHFGGGGGFE?GC>/GGG/@ADGE
@M02034:409:000000000-BFKT7:1:1104:20496:12941 1:N:0:29
AAAGTCGAGGTGCCTAAAGTGGCAACCCAGACTAAGAATAATGTTGGTGGTGTAGAGCTTCCTGTAGCCGCATGGCGTTCGTACTTAAATATGGAACTAACCATTCCAATTTTCGCTGTCTCTTATACACATCTCCGAGCCCACGAGACG
+
DDDDCFCCDDBCGGGGGGGGGGGHHHHGGHHFGHGHFDFDEFHHEHAAB2EFADG5FEBFDGFFFFBBFEEAEEF1>E>FEE2?FFHBFHH4GF3@BEHH313BFEG?BG3GEB>EEE<F4GFG4B?BHEBBFGG2C/BDGEFFGCCDDG
@M02034:409:000000000-BFKT7:1:1104:29188:12944 1:N:0:29
AAAGTCGAGGTGCCTAAAGTGGCAACCCAGACTGCGGTGGGGGTTGGTGGTGTAGAGCTTCCTGTAGCCGCATGGCGTTCGTACTTAAATATGGAACTAACCATTCCAATTTTCGCTGTCTCTTATACACATCTCCGAGCCCACGAGACG
+
BBBCCFCBCCBBGGGGGGGGGGGHHHHGGHHGHHHGGEEEFGGGGGGEFGGGHHHGHHHHHHHHHHHHHGGGGGHHGEGGGGHHHHHHFHHHHH3FHHHHHHHHHHHHHHHHHHGGGGGHHHHHHHHHGHHHHHGFGFGCGGHGGGGDDG
@M02034:409:000000000-BFKT7:1:1104:15676:12947 1:N:0:29
AAAGTCGAGGTGCCTAAAGTGGCAACCCAGACTAGTAAGAATGTTGGTGGTGTAGAGCTTCCTGTAGCCGCATGGCGTTCGTACTTAAATATGGAACTAACCATTCCAATTTTCGCTGTCTCTTATACACATCTCCGAGCCCACGAGACG
+
AABAAFAADBABGGGGGGGFGGFGFGHGGHC2GHGFGHGDHHFHHHHGGF2FGHGFGFHHHHHGGHHFHGGGEGHHG?EFGEGEEGFFHHHHGHEHFHFHHHHGHHHFGHHHHFGGGGGHHHHHGHHHHGGHHGHDC>BDGEHGGGGGGG
@M02034:409:000000000-BFKT7:1:1104:3874:12947 1:N:0:29
AAAGTCGAGGTGCCTAAAGTGGCAACCCAGACTGGTAAGAATGTTGGTGGTGTAGAGCTTCCTGTAGCCGCATGGCGTTCGTACTTAAATATGGAACTAACCATTCCAATTTTCGCTGTCTCTTATACACATCTCCGAGCCCACGAGACG
+
BBBBBFBBBBBBGGGGGGGGGGGHHHHGFHGGHHHHHHHGHHHGGGEEFFEFHHHFHHHHHGHHHGHHHGGGGGHHGGGFGGHHHHFFHHHHHEFFHHHHHHHHHHGHHHHHHHGGGGGGHHHHFHFGHHFHHHFHG@D@GGHEGFGGGG
@M02034:409:000000000-BFKT7:1:1104:15828:12949 1:N:0:29
AAAGTCGAGGTGCCTAAAGTGGCAACCCAGACTCCGTCGCCTGTTGGTGGTGTAGAGCTTCCTGTAGCCGCATGGCGTTCGTACTTAAATATGGAACTAACCATTCCAATTTTCGCTGTCTCTTATACACATCTCCGAGCCCACGAGACG
+
CCCCBFCCCCBCGGGGGGGGGGGHHHHGGHHGHHHGHHGGGGHHHHHEFGEFHHHHHHHHGHHHHHHHHGGGGGHHGGGGGGHHHHHHHHHHHHFHGGHGHHHHHHHHHHHHHHGGGGGHHHHHHHGHGHGHFHFHG@DFGGHGGGGGGG
@M02034:409:000000000-BFKT7:1:1104:13595:12957 1:N:0:29
AAAGTCGAGGTGCCTAAAGTGGCAACCCAGACTAATAGTAAGCTTGGTGGTGTAGAGCTTCCTGTAGCCGCATGGCGTTCGTACTTAAATATGGAACTAACCATTCCAATTTTCGCTGTCTCTTATACACATCTCCGAGTCC
+
A?AA1DA1DDAACEGGF1BF1GFHCHHGGHFCFFGHFHHHEGFHHHGFGCACGFH2GHFHGHHHHGFFFGG/EFF0/EEC??0/FGFF12G2FD1B1FBFHEBFGFFFBHEGDFEECGEGHFGHHHDGFEFCFGB<B?C/0@
@M02034:409:000000000-BFKT7:1:1104:16219:12963 1:N:0:29
AAAGTCGAGGTGCCTAAAGTGGCAACCCAGACTAAGACGTCTGTTGGTGGTGTAGAGCTTCCTGTAGCCGCATGGCGTTCGTACTTAAATATGGAACTAACCATTCCAATTTTCGCTGTCTCTTATACACATCTCCGAGCCCACGAGACG
+
CBCCCFCCCCBCGGGGGGGGGGGHHHHGGHHGHHHHHHGFGHGHHHHFFGEGHHHGHHHHHHHHHHHHHGGGGGHHGGGGGGHHHHFGHHF4BGFGGHHHHHGHHHHHHHHHHHGGGGGGFHHHHHHHGHHHHHHHGCGGGGHGGDGGGG
@M02034:409:000000000-BFKT7:1:1104:11711:12974 1:N:0:29
AAAGTCGAGGTGCCTAAAGTGGCAACCCAGACTGGGGGGGGGGTTGGTGGTGTAGAGCTTCCTGTAGCCGCATGGCGTTCGTACTTAAATATGGAACTAACCATTCCAATTTTCGCTGTCTCTTATACACATCTCCGAGCCCACGAGACG
+
BCCCCFCCCCBCGGGGGGGGGGGHHHHGGHHGHHHGFGGGFFFFFFF9EDAEEFF/FBFFFBFFB9BFFFF-AFFFDFFEFD/;AFFFEFBFFFFFBFFFFF/;FFFFFFFFFF@ADADFBBFF9FBBFFBFBFFBD-@=FFFFFFF?DF
@M02034:409:000000000-BFKT7:1:1104:10989:12977 1:N:0:29
AAAGTCGAGGTGCCTAAAGTGGCAACCCAGACTACGGGTCATGTTGGTGGTGTAGAGCTTCCTGTAGCCGCATGGCGTTCGTACTTAAATATGGAACTAACCATTCCAATTTTCGCTGTCTCTTATACACATCTCCGAGCCCACGAGACG
+
CBCCBFCCCCCCGGGGGGGFGGGHHHHGGHHGHHBG22EEHHHHHHHGGGGGHHHHHHHHHHHHHHGHHGGGGGHHGGGGGGHHHHHHHHHHHGFGFHHHHHHHHHGHFGHHHGEFGGGGHHHHHHHHHHHHHHFHG?CCFGHGGGGGC<
@M02034:409:000000000-BFKT7:1:1104:6885:12978 1:N:0:29
AAAGTCGAGGTGCCTAAAGTGGCAACCCAGACTGAGAAGGAGGTTGGTGGTGTAGAGCTTCCTGTAGCCGCATGGCGTTCGTACTTAAATATGGAACTAACCATTCCAATTTTCGCTGTCTCTTATACACATCTCCGAGCCACGAGACGG
+
CCCCCFCCCCAAGGGGGGGGGGGHHHHGGHHGHHHHHHHHGHGGGHGGGGEFHHHGHHHHHHHGHHHHHGGGGGGHGGGGGGHHHHHHHHHHHGGGHHHGHHHHHHHGHHHHHHGFGGGHHHHHHHGHGHGHHHHHF@?BGHHGGGGGGD
@M02034:409:000000000-BFKT7:1:1104:15952:12986 1:N:0:29
AAAGTCGAGGTGCCTAAAGTGGCAACCCAGACTTCTCATACTGTTGGTGGTGTAGAGCTTCCTGTAGCCGCATGGCGTTCGTACTTAAATATGGAACTAACCATTCCAATTTTCGCTGTCTCTTATACACATCTCCGAGCCCACGAGACG
+
ABBABFBABBBBGGGGGGGGFGCHHHHGGHHGHHHHHHHHHHHHHHGGEGGGHFHFGHHHHGGFEGGHGGGGGGHHGGGGFGHHHHHHHHHHHH3FFHHHHHGHHHGHHFHHHHFEGGFHHGHHHHGHFHGFFHHGF/BBGGHGGGGGGG
@M02034:409:000000000-BFKT7:1:1104:8493:12987 1:N:0:29
AAAGTCGAGGTGCCTAAAGTGGCAACCCAGACTAATAAGCATGTTGGTGGTGTAGAGCTTCCTGTAGCCGCATGGCGTTCGTACTTAAATATGGAACTAACATTCCAATTTTCGCTGTCTCTTATACACATCTCCGAGCCCACGAGACGG
+
CCCCBFCCCCBCGGGGGGGGGGGHHHHGGHHGHHHHHHHHHHHHHHHGFGEGHHHFHHHHHHHHHHHHHGGGGGHHGGGGGFHHHHHHHHHHHHGHHHHGHGHHHHHHHHHHHGFGGGHHHHHHHHHHHHHHHHHGGGGFGHGGGGGGGD
@M02034:409:000000000-BFKT7:1:1104:16844:12991 1:N:0:29
AAAGTCGAGGTGCCTAAAGTGGCAACCCAGACTTCGCAGTCGGTTGGTGGTGTAGAGCTTCCTGTAGCCGCATGGCGTTCGTACTTAAATATGGAACTAACCATTCCAATTTTCGCTGTCTCTTATACACATCTCCGAGCCCACGAGACG
+
AAAAAFAA1A1AFGG1CFGGGGGH1FHGGHHGHGHGGGEEGGGEFCGGGGGFHHHHHHHGHHGHHGHHHGGGGGGHGFGGGFFGHH2BFGBGHEF>GHGGGHHHHHHG2BGHHBEEECGFHHGHBGGHFCFHBGEFG//C@FEEC/@FGF
@M02034:409:000000000-BFKT7:1:1104:21317:12999 1:N:0:29
AAAGTCGAGGTGCCTAAAGTGGCAACCCAGACTAATCAGACTGTTGGTGGTGTAGAGCTTCCTGTAGCCGCATGGCGTTCGTACTTAAATATGGAACTAACCATTCCAATTTTCGCTGTCTCTTATACACATCTCCGAGCCCACGAGACG
+
BBBBBFBBBBBBGGGGGGGGGCFHFHHGDHGFCHHGGFHHHHGHFHGEFGEFGFHEGBGHHHHHGHEHHGGGGGHGGEGGGEGHHHHGHFHHHH3EGHEHHHHGFGHGHHGHHFEEGGEHFFHHFG4GFHDGGGFBE>/DCF/FDGGG/C
@M02034:409:000000000-BFKT7:1:1104:26152:12999 1:N:0:29
AAAGTCGAGGTGCCTAAAGTGGCAACCCAGACTATTGATCAGGTTGGTGGTGTAGAGCTTCCTGTAGCCGCATGGCGTTCGTACTTAAATATGGAACTAACCATTCCAATTTTCGCTGTCTCTTATACACATCTCCGAGCCCACGAGACG
+
CCCCCFCCCCBCGGGGGGGGGGGHHHHGGHHGHHHHHHHHHHHHHHGGGGFFHHHGHHHHHHHHHHHHHGGGGGHHGGGGGFGHHHHHHHHHHHFGHHFFHHHHHHGGHHHHHGGGGGGHHHHHHHHHFHGHHHHHGFGGGGHGGGGGGG
@M02034:409:000000000-BFKT7:1:1104:6853:13001 1:N:0:29
AAAGTCGAGGTGCCTAAAGTGGCAACCCAGACTGGGGTTGGGGTTGGTGGTGTAGAGCTTCCTGTAGCCGCATGGCGTTCGTACTTAAATATGGAACTAACCATTCCAATTTTCGCTGTCTCTTATACACATCTCCGAGCCCACGAGACG
+
AAAAAF@BBB>AGGFGGGGFFGGGHHHFGHHGHHEHGEEGGGC1EEGGGGEFGFHBGHHFFFHFGHHEHGGGEGHHGGGGFFFHHHHGGHFHHH3BCFGHHHHHGFFG4GFGHHGGGGGHFHHHHHHGDGBGGGGHGCD>@GHG?D?CFG
@M02034:409:000000000-BFKT7:1:1104:14302:13007 1:N:0:29
AAAGTCGAGGTGCCTAAAGTGGCAACCCAGACTGAGCCTCGGGTTGGTGGTGTAGAGCTTCCTGTAGCCGCATGGCGTTCGTACTTAAATATGGAACTAACCATTCCAATTTTCGCTGTCTCTTATACACATCTCCGAGCCCACGAGACG
+
CCDDCFCCCDBCGGGGGGGGGGGHHHHGGHHGHGHHHHHHGGGHFGGGGGGGHHHHHHHHHHHHHHHHHGGFGGHHGGGGGGHHHHHHHHHHHHHHHHHHHHHHHHHHFHHHHHGGGDGHHHHHHHHHHHHHHHHFD@DFGGHGGGGGGG
@M02034:409:000000000-BFKT7:1:1104:11699:13007 1:N:0:29
AAAGTCGAGGTGCCTAAAGTGGCAACCCAGACTAATACTAATGTTGGTGGTGTAGAGCTTCCTGTAGCCGCATGGCGTTCGTACTTAAATATGGAACTAACCATTCCAATTTTCGCTGTCTCTTATACACATCTCC
+
BBBBBFBBBBBBGGGGFGGGGGGHHHHGGHHGHHGHHHHH5DFHFHGGGCGFGHH5FGHHGHHHHFHFHGGGFGHFGGGGGGHGHHH3FGFHHB3FGGGBEHHGHHFHEGHHHHEGG/EFGGGHFF?F4F2GFGFD
@M02034:409:000000000-BFKT7:1:1104:25843:13008 1:N:0:29
AAAGTCGAGGTGCCTAAAGTGGCAACCCAGACTCAGAAGAAGGTTGGTGGTGTAGAGCTTCCTGTAGCCGCATGGCGTTCGTACTTAAATATGGAACTAACCATTCCAATTTTCGCTGTCTCTTATACACATCTCCGAGCCCACGAGACG
+
CCCCCFCCCDABGGGGGGGGGGGHHGHGGHHGHHHHHHHHHFHGHHGEFGEFHHHGGHHHHHHFHHHHHFFEGGHHGGGGGGFHGHHHHHHGHHGHGHHHFHFHHHGHHHHHHHGGGGGHHHHHHHHHGHGHHHGHF>CDGGHGGGGGGG
@M02034:409:000000000-BFKT7:1:1104:24388:13010 1:N:0:29
AAAGTCGAGGTGCCTAAAGTGGCAACCCAGACTGTGAATGATGTTGGTGGTGTAGAGCTTCCTGTAGCCGCATGGCGTTCGTACTTAAATATGGAACTAACCATTCCAATTTTCGCTGTCTCTTATACACATCTCCGAGCCCACGAGACG
+
CCCCCFCCCCBBGGGGGGGGGGGHHHHGGHHGHHHHHHHHHHHHHHHGGGFGHHHGGHHHHHHHGHHHHGGGGGHHGFGGEFHHHHHHHHHHHHFFHHHHHHHHHHGGHHHHHHGGGGFHGHHHHHHHGHGGHHHFF/DCGGHGGGGGGG
@M02034:409:000000000-BFKT7:1:1104:14637:13011 1:N:0:29
AAAGTCGAGGTGCCTAAAGTGGCAACCCAGACTGTTAATCAGGTTGGTGGTGTAGAGCTTCCTGTAGCCGCATGGCGTTCGTACTTAAATATGGAACTAACCATTCCAATTTTCGCTGTCTCTTATACACATCTCCGAGCCCACGAGACG
+
B@BCAFCCCCCCGFGGFGGGGGGHHHHGGHHGHHHHHGHHGHG5FGGGGGGGHHHGHHHHHHHHFGHFHGGGGGHGGEGGGGHHHHHFHHHHHHFFGHHHHHEHHHHHFHHHHEEGGGGGGHHHHHHHHFBHHEGEA/@CDECEGCC?AF
@M02034:409:000000000-BFKT7:1:1104:6301:13018 1:N:0:29
AAAGTCGAGGTGCCTAAAGTGGCAACCCAGACTAAGGATGAGGTTGGTGGTGTAGAGCTTCCTGTAGCCGCATGGCGTTCGTACTTAAATATGGAACTAACCATTCCAATTTTCGCTGTCTCTTATACACATCTCCGAGCCCACGAGACG
+
BCCCBFCCCCCCGGGGGGGGGGGHGHHGGHHGHGFB3BFGGBGGGGEECAFFHGH5FEGHDHHHHDGBEEGFEGHFEEEGG>BEGHH3GHHFFH3@GGHHBG3FFFHFGGGHHF@EFFFGGGHHFHFHHHHHGGF2E<BDGGHFGGGGGG
@M02034:409:000000000-BFKT7:1:1104:22067:13021 1:N:0:29
AAAGTCGAGGTGCCTAAAGTGGCAACCCAGACTCAGAAGCAGGTTGGTGGTGTAGAGCTTCCTGTAGCCGCATGGCGTTCGTACTTAAATATGGAACTAACCATTCCAATTTTCGCTGTCTCTTATACACATCTCCGAGCCCACGAGACG
+
CCCCCFCCCCACGGGGGGGGGGGHHHHGGHHGHHHHHHHHHHHHHHGEGGEGHHHGHHHHHHHHHHHHHGGGGGHHGGGGGGHHHHHHHHHHHHGHHHHHHHHHHHHHHHHHHHGGGGGGHHHHHHGHHHHHHHHHGCGFGGHGGGGGGG
@M02034:409:000000000-BFKT7:1:1104:3357:13024 1:N:0:29
AAAGTCGAGGTGCCTAAAGTGGCAACCCAGACTAAGAAGGAGGTTGGTGGTGTAGAGCTTCCTGTAGCCGCATGGCGTTCGTACTTAAATATGGAACTAACCATTCCAATTTTCGCTGTCTCTTATACACATCTCCGAGCCCACGAGACG
+
BBBBBFBBBBABGGGGGGGGGGGBGHHDEHHGHHHHHHHHHHGGHFGGGGEFHHHFGHHHFGHHHHHHHGGGGFHFFFGFFEGHHHGFFHGHHHGHFHGFFFFHDHHHHHHHHBEEEGGFHHHHHHFGGHFHHHGFC>CCGGHGGGGGGG
@M02034:409:000000000-BFKT7:1:1104:9368:13032 1:N:0:29
AAAGTCGAGGTGCCTAAAGTGGCAACCCAGACTAATCCTGCTGTTGGTGGTGTAGAGCTTCCTGTAGCCGCATGGCGTTCGTACTTAAATATGGAACTAACCATTCCAATTTTCGCTGTCTCTTATACACATCTCCGAGCCCACGAGACG
+
BBBBBFBBBBABGGGFFGFGGGGHHHHGGHHGHHCHHHHHHHHHHHHGGGFGHHG5FHHHHHHHHHHHHGGCFGHHGGGGGGHHHHDGHHGHHHFGHHHHGHHGHHHHFGHGHG?FGGGFGHHHFHHGFHHHHHFFDBCCCEHGGGG/ED
@M02034:409:000000000-BFKT7:1:1104:15851:13036 1:N:0:29
AAAGTCGAGGTGCCTAAAGTGGCAACCCAGACTGGGGTGGGGGTTGGTGGTGTAGAGCTTCCTGTAGCCGCATGGCGTTCGTACTTAAATATGGAACTAACCATTCCAATTTTCGCTGTCTCTTAT
+
AAA>AFAADD1AGGGGGGGGG1FCGHH?CG00BFG0EEAAEE?EECC/B/?FF1D2BB1FG1F1F22BEAE/>EHAE>ECE?0/<FBBF2>FFE1BB1<FC01BBFD2BF1F>2/?E?/@2?F11<
@M02034:409:000000000-BFKT7:1:1104:29154:13040 1:N:0:29
AAAGTCGAGGTGCCTAAAGTGGCAACCCAGACTAGTCCTAATGTTGGTGGTGTAGAGCTTCCTGTAGCCGCATGGCGTTCGTACTTAAATATGGAACTAACCATTCCAATTTTCGCTGTCTCTTATACACATCTCCGAGCCCACGAGACG
+
CCCCCFCCCDBCGGGGGGGGGGGHHHHGGHHGHHHHHGGFBGHHHHEAFCFFHHHFDFHHDGGHHFGHHGGGGGHFGEEFFEGEHHHFFGHHHFDGGHHHFFEGHGHFFHHHHHGCGGGGHGHHHHHHEFGGHF?GE<DCCFEGGCGGGG
@M02034:409:000000000-BFKT7:1:1104:16476:13040 1:N:0:29
AAAGTCGAGGTGCCTAAAGTGGCAACCCAGACTGCTCCGCCGGTTGGTGGTGTAGAGCTTCCTGTAGCCGCATGGCGTTCGTACTTAAATATGGAACTAACCATTCCAATTTTCGCTGTCTCTTATACACATTCCGAGCCCAC
+
A1>1AF1AAD>AFFFGGGGGFDGCFFHF00AAGHH1DGE?EE?EE?/A/A/BFAF2F1FGHFHFHHDGFFC//EHFCEEEG/BGCGB1GDBEG1>1FGBFFHBGHHHBFHBF>B@EGCCG2FFD1>>@GCDF>GHHCGGGEAE
@M02034:409:000000000-BFKT7:1:1104:3357:13041 1:N:0:29
AAAGTCGAGGTGCCTAAAGTGGCAACCCAGACTAAGAAGGAGGTTGGTGGTGTAGAGCTTCCTGTAGCCGCATGGCGTTCGTACTTAAATATGGAACTAACCATTCCAATTTTCGCTGTCTCTTATACACATCT
+
AA?AA@AADD>AAFGGFBFAFFEFGFHCFGGCGGHGHHHF0CEA00AAFEEFBGGDGHEHHHHFGEDAFA>EGGHHGE>FEEGHGEGFDFFGHBDGFHHGFHGFFGGFFFHHGGECFGA1EEGGFGHFDF1<<B
@M02034:409:000000000-BFKT7:1:1104:12787:13051 1:N:0:29
AAAGTCGAGGTGCCTAAAGTGGCAACCCAGACTGTTCCTCAGGTTGGTGGTGTAGAGCTTCCTGTAGCCGCATGGCGTTCGTACTTAAATATGGAACTAACCATTCCAATTTTCGCTGTCTCTTATACACATCTCCGAGCCCACGAGACG
+
CCCDCFBCCCBCGGGGGGGGGGGHHHHGGHHGHHHH5AG53B3BB2A2A2EAA3F5B5AF5FFEA5B5AAE0EEF10?>FEE2??GH33BG4B333BFGH303BB4F4BG3FB4/?E??B4FFF4B4?FB2?FFG2C/<C@G/FDC@DGD
@M02034:409:000000000-BFKT7:1:1104:10648:13052 1:N:0:29
AAAGTCGAGGTGCCTAAAGTGGCAACCCAGACTTTGTGTTCTGTTGGTGGTGTAGAGCTTCCTGTAGCCGCATGGCGTTCGTACTTAAATATGGAACTAACCATTCCAATTTTCGCTGTCTCTTATACACATCTCCGAGCCCACGAGACG
+
CCCCCFCCCCCCGGGGGGGGGGGHHHHGGHHGHHHHGGHHHHHHHHHGFGFFHHHFGHHHHHHHHHHHHGGGGGHHGGGGGGHHHHHHHHHHHHGFHHGHHHGHHHHHHHHHHHGGGGGGHHHHHHHHHHFHHHHHF@CCGGHGGGGGGG
@M02034:409:000000000-BFKT7:1:1104:10298:13052 1:N:0:29
AAAGTCGAGGTGCCTAAAGTGGCAACCCAGACTCTTAATAGTGTTGGTGGTGTAGAGCTTCCTGTAGCCGCATGGCGTTCGTACTTAAATATGGAACTAACCATTCCAATTTTCGCTGTCTCTTATACACATCTCCGAGCCCACGAGACG
+
CBCCCFCCCCCCGGGGGGGGGGGHHHHGGHHGHHHHHHHHHHHEFCGEF?GGGFHDGHHHFHHHHGHFGGGGGGF1EEEEFEEGGGHHGHHDEG33GGFH3B3F3DFDFHFHHHGGGG/BDHHHEEH4F?GFFHHFC/BDCECECC@EAG
@M02034:409:000000000-BFKT7:1:1104:21873:13059 1:N:0:29
AAAGTCGAGGTGCCTAAAGTGGCAACCCAGACTCAGGGGGGGGTTGGTG
+
BBBBBFBBBBBBGGGGGGGGGGGHHHHFGHHGH33ABAEGGC-9:@-.9
@M02034:409:000000000-BFKT7:1:1104:21673:13062 1:N:0:29
AAAGTCGAGGTGCCTAAAGTGGCAACCCAGACTGTTGGGGGGGTTGGTGGTGTAGAGCTTCCTGTAGCCGCATGGCGTTCGTACTTAAATATGGAACTAACCATTCCAATTTTCGCTGTTCTTATACACATCTCCGAGCCCACGAGACGG
+
CBBCCFCDDDDCGGGGGGGGGGGHHHHGGHHGHHHHHHGGGGGGGGGFEGDGGGFCFFGGGGGGGGGGGGGGGGFFFFFFDAFEEFFFFFFFFFFFFFFFFFFFFFFFFFFFFFFFFFFFFFFFFFEFFFFBFFFFBFF@EFFFFFFFFF
@M02034:409:000000000-BFKT7:1:1104:28007:13064 1:N:0:29
AAAGTCGAGGTGCCTAAAGTGGCAACCCAGACTAATCCTCAGGTTGGTGGTGTAGAGCTTCCTGTAGCCGCATGGCGTTCGTACTTAAATATGGAACTAACCATTCCAATTTTCGCTGTCTCTTATACACATCTCCGAGCCCACGAGACG
+
BBCCBFCCCDBCGGGGGGGFGGGHHGHGGHHGHHHHHHHHHHHHHGGGGGGFGGHFGFHHFHHHHHHGHEFEGGHHGGGGFFHHHHHHHHHHHGGFFHGHHHGHHHHHHHHHGHGGGGGHHGHHHHFHHHGHFHGGFBGCGGHFGGGGGF
@M02034:409:000000000-BFKT7:1:1104:15578:13064 1:N:0:29
AAAGTCGAGGTGCCTAAAGTGGCAACCCAGACTGCGTCTGAGGTTGGTGGTGTAGAGCTTCCTGTAGCCGCATGGCGTTCGTACTTAAATATGGAACTAACCATTCCAATTTTCGCTGTCTCTTATACACATCTCCGAGCCCACGAGACG
+
BBBBAFBBBBBBGGGFGGGGGGGHHHHGGHHGHHHGFGGGHHGHHHGEFGEGHHHFGHHHHHHHHHHHHGGGGGHHGFGGGGHHHHHHGHHHHH3BEHHGGHHHHHGFHHHHHHGGGGGHHHHHGHHHGHGHHHHHE@G?GGHGGGGGGG
@M02034:409:000000000-BFKT7:1:1104:17599:13069 1:N:0:29
AAAGTCGAGGTGCCTAAAGTGGCAACCCAGACTCAGAATCAGGTTGGTGGTGTAGAGCTTCCTGTAGCCGCATGGCGTTCGTACTTAAATATGGAACTAACCATTCCAATTTTCGCTGTCTCTTATACACATCTCCGAGCCCACGAGACG
+
CCCCCFCCBCABGGGGGGGGGGGHHHHGGHHGHHHHHHHHHHHHHHGGGGGGHHHGHHHHHHHHHGHHHGGGGGHHGGGGGGFHHHHHHHHHHHGHGHHHHHHHHHGHHHHHHHGGGGGHHGHHHHHHHHFHHHGHGCGFGGHGGGGGGG
@M02034:409:000000000-BFKT7:1:1104:2147:13069 1:N:0:29
AAAGTCGAGGTGCCTAAAGTGGCAACCCAGACTGTGAGTGGGGTTGGTGGTGTAGAGCTTCCTGTAGCCGCATGGCGTTCGTACTTAAATATGGAACTAACCATTCCAATTTTCGCTGTCTCTTATACACATCTCCGAGCCCACGAGACG
+
AABAAFA?D>AAGGGFGGGFGGGHHHHGGHHGHHHHHHHGGHGEFGGFFEFGHHHGHHFHGHHHHHHHHGGGGGHHGGGGGGHHHHHHHHGHHHGHGFGGHHGFHHGHHHHHHGGGGGGGHGHHHHGHGHGHHGDGD?//AFHGGGGGG?
@M02034:409:000000000-BFKT7:1:1104:18247:13076 1:N:0:29
AAAGTCGAGGTGCCTAAAGTGGCAACCCAGACTTGTCCGCAGGTTGGTGGTGTAGAGCTTCCTGTAGCCGCATGGCGTTCGTACTTAAATATGGAACTAACCATTCCAATTTTCGCTGTCTCTTATACACATCTCCGAGCCCACG
+
A3>AAFBBBBBBGGGGGGGDGGGFHHGGGHHGHHBDGGGGE?E2AGGB1EEGHFHHHBFGFGHHGHFFFEC>E?GAEEEFEECFEGFGGG@FF33GCHGGFF3BFFD4DGHHBDGGGDC2FGHH3FDDFGB?FFDB//B@/FCCC
@M02034:409:000000000-BFKT7:1:1104:25809:13077 1:N:0:29
AAAGTCGAGGTGCCTAAAGTGGCAACCCAGACTAATAAGAATGTTGGTGGTGTAGAGCTTCCTGTAGCCGCATGGCGTTCGTACTTAAATATGGAACTAACCATTCCAATTTTCGCTGTCTCTTATACACATCTCCGAGCCCACGAGACG
+
CCCCCFCCCCBBGGGGGGGGGGGHHHHGGHHGHHHHHHHHHHHHHHHGGGGGHHHGHHHHHHHHHHHHHGGGGGHHGGGGGGHHHHHHHHHHHHFFHHHHHHHHHHHGHHHHHFGGGGGHHHHHHHHHGHGHHHHHFCGCGGHGGGGGGG
@M02034:409:000000000-BFKT7:1:1104:25649:13085 1:N:0:29
AAAGTCGAGGTGCCTAAAGTGGCAACCCAGACTAATAAGGAGGTTGGTGGTGTAGAGCTTCCTGTAGCCGCATGGCGTTCGTACTTAAATATGGAACTAACCATTCCAATTTTCGCTGTCTCTTATACACATCTCCGAGCCCACGAGACG
+
CDDDCFCCDCBCGGGGGGGGGGGHHHHGGHHGHHHHHHHHHHGFHHGGGGGGHHHHHHHHHHHHHHHHHGGGGGHHGGGGGGEHHHHGHHHHHHGHHHGGHHHHHHHHGHHHHGGGGGGHHHHHHHHHGHHHHHHHFDGDGGHGGGGGGG
@M02034:409:000000000-BFKT7:1:1104:20293:13088 1:N:0:29
AAAGTCGAGGTGCCTAAAGTGGCAACCCAGACTACGAATCAGGTTGGTGGTGTAGAGCTTCCTGTAGCCGCATGGCGTTCGTACTTAAATATGGAACTAACCATTCCAATTTTCGCTGTCTCTTATACACATCTCCGAGCCCACGAGACG
+
CCCCCFCCCCABGGGGGGGGGGGHHHHGGGHGHHHGGHHGHHHGGHGEFGGGEHHFHHHHHHHHHHHHGGGGGGHHGGGGGFHHHHHHGHHHHHGFHHHHHHHHHGHHHHHHHHGGGGGFGHGHHHHHGHFHHHHGG?GCGGHGGCCFGG
@M02034:409:000000000-BFKT7:1:1104:22794:13090 1:N:0:29
AAAGTCGAGGTGCCTAAAGTGGCAACCCAGACTAATCAGAATGTTGGTGGTGTAGAGCTTCCTGTAGCCGCATGGCGTTCGTACTTAAATATGGAACTAACCATTCCAATTTTCGCTGTCTCTTATACACATCTCCGAGCCCACGAGACG
+
CCCCCFCCCCBCGGGGFGGFGGGHHHHGGHGFGHHHHHHHHHHHHHHGGGGFHHHFGHHHHHHHHHHHHGGGFGHHGGGGGEGHHHHGHHHHHGGHHHHHHHHHHHHFEGHHHHGGGDEGFHHHHHHHHHHHHHHGG??CCFHGG?CEFD
@M02034:409:000000000-BFKT7:1:1104:5688:13093 1:N:0:29
AAAGTCGAGGTGCCTAAAGTGGCAACCCAGACTGTTTCTTGTGTTGGTGGTGTAGAGCTTCCTGTAGCCGCATGGCGTTCGTACTTAAATATGGAACTAACCATTCCAATTTTCGCTGTCTCTTATACACATCTCCGAGCCCACGAGACG
+
CCCCCFCBCCCCGGGGGGGGGGGHHHHGGHHGHHHHHHHHHHHHHHHGGGGGHHH5GFHHHHHHHHHGHGGGGGHHGGGGGGHHHHEFHHHHHGGHHHHHHFFGHHHGHHHHHHGGGGGHHHHHGHHHFHECGGGDG/@@?FHG@G?GGD
@M02034:409:000000000-BFKT7:1:1104:18251:13093 1:N:0:29
AAAGTCGAGGTGCCTAAAGTGGCAACCCAGACTTGTCCGCAGGTTGGTG
+
BBCCBFCCCCCCGGGGGGGGGGGHHHHGGHHGHB3F35EE2A22BA01A
@M02034:409:000000000-BFKT7:1:1104:8164:13100 1:N:0:29
AAAGTCGAGGTGCCTAAAGTGGCAACCCAGACTCCTCCTCCTGTTGGTGGTGTAGAGCTTCCTGTAGCCGCATGGCGTTCGTTCTTAAATATGGTACTAATCTTTCCAATTTTCGCTGTCTCTATACACATCTCCGAGCCCACGAGACGG
+
BBBBBFBBBBABGGGGGGGGGGGFHHHGGHH2FFAFA3FFEFHH5G22A2EAA3F5A5AB5BBA55A5AAE0EE11>>/??>3??4G4@BH4B344F@GH434B44B44F3F44/?E?<F4?B4GFFBGBFHFFHFFF?CGEEGGCDDD?
@M02034:409:000000000-BFKT7:1:1104:28315:13101 1:N:0:29
AAAGTCGAGGTGCCTAAAGTGGCAACCCAGACTAATCATCAGGTTGGTGGTGTAGAGCTTCCTGTAGCCGCATGGCGTTCGTACTTAAATATGGAACTAACCATTCCAATTTTCGCTGTCTCTTATACACATCTCCGAGCCCACGAGACG
+
CCCCCFCCCCBCGGGGGGGGGGGHHHGGGHGFHHHHHHHHHHHHHHGEFGGGHHHGHHHHHHHHHHHHHGGGGGHHGGGGGFHHHHHHHHHHHHHHGHHGHHHHHHFHHHHHHHGGGGGHHHHHHHHHFHHHHHGFF/DDGGHGGGGGGG
@M02034:409:000000000-BFKT7:1:1104:5391:13108 1:N:0:29
AAAGTCGAGGTGCCTAAAGTGGCAACCCAGACTCCTTCTACTGTTGGTGGTGTAGAGCTTCCTGTAGCCGCATGGCGTTCGTACTTAAATATGGAACTAACCATTCCAATTTTCGCTGTCTCTTATACACATCTCCGAGCCCACGAGACG
+
BBBBBFBBBBABGGGGGGGGGGGHHHHGGHGGHHHHHHHHHHHHHHGEFFGFHHHDGGHHGHHHHHHGGGGGGGHHGGGGGEFHHHFGHHHHHFGHHHHHGHGHHGHHHHHHHGGGGGGGHHHHHHHHHHGHGHBFF@FCGGFGGGGGGG
@M02034:409:000000000-BFKT7:1:1104:24065:13112 1:N:0:29
AAAGTCGAGGTGCCTAAAGTGGCAACCCAGACTAATAAGAAGGTTGGTGGTGTAGAGCTTCCTGTAGCCGCATGGCGTTCGTACTTAAATATGGAACTAACCATTCCAATTTTCGCTGTCTCTTATACACATCTCCGAGCCCACGAGACG
+
CCCCCFCCCCBCGGGGGGGGGGGHHGHEDFHGFBBGHHHB5BGGGFGGGGGGFHHFGHEFGHHGGFHHHGGGGGHHGGGGGGGHHHFFFHHFHHHGHHGECHEFGHHFGFHHHHFFGFEHFHHHGHFHFHHHHFGFE<CCGGEFGFDFGD
@M02034:409:000000000-BFKT7:1:1104:4758:13113 1:N:0:29
AAAGTCGAGGTGCCTAAAGTGGCAACCCAGACTCGTGGTGGGGTTGGTGGTGTAGAGCTTCCTGTAGCCGCATGGCGTTCGTACTTAAATATGGAACTAACCATTCCAATTTTCGCTGTCTCTTATACACATCTCCGAGCCCACGAGACG
+
BCCCBFBBCCCCGGGGGGGGGGGHHHHGGHHGHC2FEAHFG?FGGGGGFGFGHFHBFGHHHGHHFGGHFGGGGGGCEGGFFEGGGHHHFHGFHHGFFHGHGHDGHHHFHHHHHHGGGGGEHGHHBGGHHHDHHDGBD@/ADGFGGG?DDD
@M02034:409:000000000-BFKT7:1:1104:5524:13114 1:N:0:29
AAAGTCGAGGTGCCTAAAGTGGCAACCCAGACTATTGCTCATGTTGGTGGTGTAGAGCTTCCTGTAGCCGCATGGCGTTCGTACTTAAATATGGAACTAACCATTCCAATTTTCGCTGTCTCTTATACACATCTCCGAGCCCACGAGACG
+
CCCCCFCCCCCCGGGGGGGGGGGHHHHGGHHCHHHHHHHHHHHHHGHEFGEGHHHGHHHHHHHHHHHHHGGGGGHHGGGGGGHHHHGFHHHHHHDGFHHHHHHGHHFHHHHHHHGGGGGHHHHHGHFHHFFHHHGGG@DDGGHGGGGFGG
@M02034:409:000000000-BFKT7:1:1104:14815:13114 1:N:0:29
AAAGTCGAGGTGCCTAAAGTGGCAACCCAGACTAGTGAGAAGGTTGGTGGTGTAGAGCTTCCTGTAGCCGCATGGCGTTCGTACTTAAATATGGAACTAACCATTCCAATTTTCGCTGTCTCTTATACACATCTCCGAGCCCACGAGACG
+
BBBBBFBBBBBBGGGGGGGGGGGHHGHGGHHGFAAGDGD5FHFHGHGEFFEFHHHGGHHHHGHGHHHHHGGGGGHHGEGGGFFHHHFGHHGHHHBGHHHHHHHHHHGGHHHHHHGGGGGHHHHHHFHFFHHHHHHFD@FGGFHGGGGGDG
@M02034:409:000000000-BFKT7:1:1104:3308:13115 1:N:0:29
AAAGTCGAGGTGCCTAAAGTGGCAACCCAGACTGCTGAGCGGGTTGGTGGTGTAGAGCTTCCTGTAGCCGCATGGCGTTCGTACTTAAATATGGAACTAACCATTCCAATTTTCGCTGTCTCTTATACACATCTCCGAG
+
>AAA>3>AD@1>GGG1GGDGFFGHCE0ECGHAGFF1FDFGEG?ABEEFEEEEFFG2DDGGBHHFHFFB1EEEEEF0E?EFEEFGHHBBDGBHHF11>GHG10BFGGB2FFGHFHGGGFEGF2FGG>DGGH11@@GGE/<
@M02034:409:000000000-BFKT7:1:1104:26565:13127 1:N:0:29
AAAGTCGAGGTGCCTAAAGTGGCAACCCAGACTAGTACGCATGTTGGTGGTGTAGAGCTTCCTGTAGCCGCATGGCGTTCGTACTTAAATATGGAACTAACCATTCCAATTTTCGCTGTCTCTTATACACATCTCCGAGCCCACGAGACG
+
CBBCCFBABCAAGGGGGGGGGGGHHHHGGHHGHHHFGHGGGGGFHHHGGGFFHHHDGHHHHHHGHHHHHGGGGGHGFEEFFFHHHHGHHHGHHHDGFHHGHHHHHHGHHHHHHHGGGGGHHHHHHHHHFFHFHHFFD>CCGGHGGGGGGG
@M02034:409:000000000-BFKT7:1:1104:6947:13129 1:N:0:29
AAAGTCGAGGTGCCTAAAGTGGCAACCCAGACTGCTCAGTCGGTTGGTGGTGTAGAGCTTCCTGTAGCCGCATGGCGTTCGTACTTAAATATGGAACTAACCATTCCAATTTTCGCTGTCTCTTATACACATCTCCGAGCCCACGAGACG
+
CCCCBFBCCCBBGGGGGGGFGFGHHHHGGGHGHHHHHHHHHGGGGGGEFEEFHHHFGHHHHGHFHHHHHGGGGGHHEEGGGFHHHHHHHHHHHGGHHHHHHHHHHHGHHHHHHHGGGGFHHHHHHHHHHHGHHHHBC/BBGGHGGGGGGG
@M02034:409:000000000-BFKT7:1:1104:8544:13133 1:N:0:29
AAAGTCGAGGTGCCTAAAGTGGCAACCCAGACTATGAATAATGTTGGTGGTGTAGAGCTTCCTGTAGCCGCATGGCGTTCGTACTTAAATATGGAACTAACCATTCCAATTTTCGCTGTCTCTTATACACATCTCCGAGCCCACGAGACG
+
CCCCBFCCCCBBGGGGGGGFGGGHHHHGGHHGHFHHHHHGGGHHGHHGFGEFHHHFHHHHHGHHHHHHHGGGGGHGGGGGGGHHHHHHHHHHHHFHHHHHGHGHGHHHHHHHHHGGGGGHHHHHHHHHHHHHHHHHGCGGGGHGGGGGGF
@M02034:409:000000000-BFKT7:1:1104:22976:13135 1:N:0:29
AAAGTCGAGGTGCCTAAAGTGGCAACCCAGACTAGGGATGGTGTTGGTGGTGTAGAGCTTCCTGTAGCCGCATGGCGTTCGTACTTAAATATGGAACTAACCATTCCAATTTTCGCTGTCTCTTATACACATCTCCGAGCCCACGAGACG
+
BBBBBFBBBBBBGGGGGGGGGGGHHHHGGHHGHHHHHHHGGHHHGHHGGGGGHHHGHHHHHHHHHHHHHGGGGGHHGGGGGGHHHHGHHHHHHHGHHHHHHHHHHHGHHHHHHHEGGGGHHGHHHHHHHHGHHHHHGBGCGGHGGC?/DG
@M02034:409:000000000-BFKT7:1:1104:28162:13143 1:N:0:29
AAAGTCGAGGTGCCTAAAGTGGCAACCCAGACTACGGATCATGTTGGTGGTGTAGAGCTTCCTGTAGCCGCATGGCGTTCGTACTTAAATATGGAACTAACCATTCCAATTTTCGCTGTCTCTTATACACATCTCCGAGCCCACGAGACG
+
BABCBFCCCCBCGGGGGGGGGGFHHHHGGHHFHCHGGEEA2FGFDGHAFEEGHFGFG5GHBGHHHDGDAEEEFEG1>>EFEEFHHHGHHHHHGH33BFFGB0GGHDDFFHHHHDE?EFGGHHHHEHHHHGHHHHDFC/BB@FHGGC@?/D
@M02034:409:000000000-BFKT7:1:1104:5547:13167 1:N:0:29
AAAGTCGAGGTGCCTAAAGTGGCAACCCAGACTTCTCCGCTGGTTGGTGGTGTAGAGCTTCCTGTAGCCGCATGGCGTTCGTACTTAAATATGGAACTAACCATTCCAATTTTCGCTGTCTCTTATACACATCTCCGAGCCCACGAGAC
+
BBBBBFBBBBBBGGGGGGGGGGGHHHGGGHHGHHDG3DE?EGGHGGGGGGEFHHHFGHHHHHHHHHHHHGGEFGHHGGGGGGHHHHGHHHGHHHFFFHGGHHHHHHGHHHHHHHEGGGGHHHHHHHGHHHGFHHHHGBGGFGHGGGGGG
@M02034:409:000000000-BFKT7:1:1104:20887:13168 1:N:0:29
AAAGTCGAGGTGCCTAAAGTGGCAACCCAGACTAATAATAAGGTTGGTGGTGTAGAGCTTCCTGTAGCCGCATGGCGTTCGTACTTAAATATGGAACTAACCATTCCAATTTTCGCTGTCTCTTATACACATCTCCGAGCCCACGAGACG
+
CBCCCFCCCCBCGGGGGGGGGGGHHHHGGHHGHHHHHHHHHHHHGHGGGGFGHGHGHHHHHHHHHHHHHGGGFGHHGGGGGGGHHHGHHHHHHHHHHHHHHHHHGHHHHHHHHGGGGGGGHHHHHHHHHHHHHHHHGCCGGGHGGGGAGG
@M02034:409:000000000-BFKT7:1:1104:5565:13174 1:N:0:29
AAAGTCGAGGTGCCTAAAGTGGCAACCCAGACTTCTCCGCGGGATGATG
+
AAABAFABBBBBGGGGBGGGGBFFCHHGGHHGH5AF35A222A0AF355
@M02034:409:000000000-BFKT7:1:1104:22293:13182 1:N:0:29
AAAGTCGAGGTGCCTAAAGTGGCAACCCAGACTACGCCGGCGGTTGGGGGT
+
CCCCCFCCCCBCGGGGGGGGGGGHHHHGGHG2FGHEAEEGGCGF@@E/E?>
@M02034:409:000000000-BFKT7:1:1104:4272:13193 1:N:0:29
AAAGTCGAGGTGCCTAAAGTGGCAACCCAGACTAAGAA
+
>>>A1B>>11>>CGFGGG13A1FFBGH?FGGFCFDE1A
@M02034:409:000000000-BFKT7:1:1104:27239:13194 1:N:0:29
AAAGTCGAGGTGCCTAAAGTGGCAACCCAGACTACTTCTCATGTTGGTGGTGTAGAGCTTCCTGTAGCCGCATGGCGTTCGTACTTAAATATGGAACTAACCATTCCAATTTTCGCTGTCTCTTATACACATCTTCGAGCCC
+
CCCDCFCCCCACGGGGGGGGGGGHHHHGGHHGHHHHHHHHBGHHHHHGGGEGHHHFGHHHHHHHHHHHHGGGGGHHGGGGGGHHHHHHHHHHHHFHHHHHHHHGHHHHHHHHHHGGGGGHHHHHGH4??B?22D3D?/B/BG
@M02034:409:000000000-BFKT7:1:1104:11103:13203 1:N:0:29
AAAGTCGAGGTGCCTAAAGTGGCAACCCAGACTACTTCTCATGTTGGTGGTGTAGAGCTTCCTGTAGCCGCATGGCGTTCGTACTTAAATATGGAACTAACCATTCCAATTTTCGCTGTCTCTTATACACATCTCCGAGCCCACGAGACG
+
BBBBBFBBBBBBFGGGGGGGGGGHHHHGGHHGHHHHHHHHHHHHHHHGGGGGHHHBGHHHGHHHHGFHHGGGGGHGGGGGGGFHHHHFGHHHHHGHGHFFHHHGHGHHFHHHHHEEGGGFHGHHDH?GEG2GHHF2C/</BFHFCF/EAD
@M02034:409:000000000-BFKT7:1:1104:23319:13203 1:N:0:29
AAAGTCGAGGTGCCTAAAGTGGCAACCCAGACTACGGTGGGTGTTGGTGGTGTAGAGCTTCCTGTAGCCGCATGGCGTTCGTACTTAAATATGGAACTAACCATTCCAATTTTCGCTGTCTCTTATACACATCTCCGAGCCCACGAGACG
+
CBCCCFCCCBBCGGGGGGGGGGGHHHHGGHHGHHHGGGGGGGGGGHFEFGGGHHGAGHHHHGHHHHHGGGGCGGHHGGGGGFEHGHHFHHHHHH3EHHHHHHFHHGHFFGHHHFGGGGGHHHHHFHGGFHHHGHGFD>CC/FHGGGFDAE
@M02034:409:000000000-BFKT7:1:1104:26907:13206 1:N:0:29
AAAGTCGAGGTGCCTAAAGTGGCAACCCAGACTAATCTGAATGTTGATGGTGTAGAGC
+
BBBBBFABAD>AFGGGGGGGFFFHHFFFDCF2BAFF3FBG5FGHGB55A3AFG3D555
@M02034:409:000000000-BFKT7:1:1104:26602:13206 1:N:0:29
AAAGTCGAGGTGCCTAAAGTGGCAACCCAGACTACTCCGTCTGTTGGTGGTGTAGAGCTTCCTGTAGCCGCATGGCGTTCGTACTTAAATATGGAACTAACCATTCCAATTTTCGCTGTCTCTTATACACATCTCCGAGCCCACGAGAC
+
AAAABD>A3AAAFGGGFGGFGGFHCHHGEHGGH335FG22BFFGGHHEFEEFHEHGBHHHFHHHHHHHHFEEEGFH?EEGGGHHEHHBGH4GG3@FGHHEGGHHGFFHDGHHHHFGGGGGHHHHHFB?FHHHFHG?A</>/FEFCF//?
@M02034:409:000000000-BFKT7:1:1104:19129:13207 1:N:0:29
AAAGTCGAGGTGCCTAAAGTGGCAACCCAGACTGGGGCGGGGGTTGGTGGTGTAGAGCTTCCTGTAGCCGCATGGCGTTCGTACTTAAATATGGAACTAACCATTCCAATTTTCGCTGTCTCTTATACACATCTCCGAGCCCACGAGACG
+
BCCCCFCCCCABGGGGGGGGGGGHHHHGGHHGHHHGGGGGGGGGEEGEFGAFHHGBGFGHGHHHHHHHHGCCDGHGGDGCDAGHHHGHHHHHGH>DGHHHHHBGHHFGFGHHHHCFGDEFFGGHCHFHFHGFGGFFGA??DGGGGGGGGG
@M02034:409:000000000-BFKT7:1:1104:7152:13211 1:N:0:29
AAAGTCGAGGTGCCTAAAGTGGCAACCCAGACTAAGAATAATGTTGGTGGTGTAGAGCTTCCTGTAGCCGCATGGCGTTCGTACTTAAATATGGAACTAACCATTCCAATTTTCGCTGTCTCTTATACACATCTCCGAGCCCACGAGACG
+
CCCCCFCCCCCCGGGGGGGGGGGHHHHGGHHGHHGHCHGHHHHHHHGEFDGFHHHDGHHHHHHHHFFGFGGGGGHGGFGGFFHHHHHHHHHHHHEGFHHFEGFGHHHHGHHHHFGGGGGHHHHHFHHHFHGHHGHFD/CCGGHGG@DGGG
@M02034:409:000000000-BFKT7:1:1104:4272:13212 1:N:0:29
AAAGTCGAGGTGCCTAAAGTGGCAACCCAGACTAAGAATGGGGTTGGTGGTGTAGAGCTTCCTGTAGCCGCATGGCGTTCGTACTTAAATATGGAACTAACCATTCCAATTTTCGCTGTCTCTTATACACATCTCCGAGCCCACGAGACG
+
BBBBBFBADBABGGGGGGGGGFAGHHFDGHHGHHHHHHHHHHGFEGGEFGGFHHHFGGHHHGHHHHHHHGGGGGHFGGGGGEEHGHGHHHGHHHFGHHGHHGHHHHGGHHHHHHGGGGGHHHHHGHFHHGDGHHHHD/@>DFHGGGGGGG
@M02034:409:000000000-BFKT7:1:1104:2266:13214 1:N:0:29
AAAGTCGAGGTGCCTAAAGTGGCAACCCAGACTCCGCCTGCGGTTGGTGGTGTAGAGCTTCCTGTAGCCGCATGGCGTTCGTACTTAAATATGGAACTAACCATTCCAATTTTCGCTGTCTCTTATACACATCTCCGGG
+
CCCCCFBABCBCGGGGGGGGGGGGHHGGGHHGHHHGGGGCEGAEEGG1FEAFHFF5GBGHHFHHHBGHFGGEEGHHFGG1EAGEGHFB3F?FFEFGFHHHHHBFFHHBGFHHHFEFGADFFHHH?GFHFHFH2@FD//<
@M02034:409:000000000-BFKT7:1:1104:9230:13218 1:N:0:29
AAAGTCGAGGTGCCTAAAGTGGCAACCCAGACTAATAATAGTGTTGGTGATGTAGAGCTTCCTGTAGCCGCATGGCGTTCGTACTTAAATATGGAACTAACCATTCCAATTTTCGCTGTCTCTTATACACATCTCCGAGCCCACGAGACG
+
CCCCCFCCCBCBGGGGGGGGGGGHHHHGGHHGHHHHHHHHHHHHHHHGFHHHHHHGHHHHHHHHHHHHHGGGGGHHGGGGGEHHHHHGHHHHHHDFHHHHHHHHHHGHFHHHHHGGGGGGHHHHFGHHHHHHHHGH?BDFGGHGGGGGGG
@M02034:409:000000000-BFKT7:1:1104:5198:13218 1:N:0:29
AAAGTCGAGGTGCCTAAAGTGGCAACCCAGACTCAGACTCAGGTTGGTGGTGTAGAGCTTCCTGTAGCCGCATGGCGTTCGTACTTAAATATGGAACTAACCATTCCAATTTTCGCTGTCTCTTATACACATCTCCGAGCCCACGAGACG
+
ABBBAFBBBBCCGGGGFGGFGGGHHHHGGHHGHHHHHHHHHHHGGHGEFGGGHHHGHHHHHHHHHHHHHGGGGGGGGEGGGFHHHHHHHHHHHHGFHHHHHHHHHHGHHHHHHGGGGGGHHHHHHHHHHHHFFHGHDBDCCEHGGCFGDG
@M02034:409:000000000-BFKT7:1:1104:24869:13220 1:N:0:29
AAAGTCGAGGTGCCTAAAGTGGCAACCCAGACTCAGAATAAGGTTGGTGGTGTAGAGCTTCCTGTAGCCGCATGGCGTTCGTACTTAAATATGGAACTAACCATTCCAATTTTCGCTGTCTCTTATACACATCTCCGAGCCCACGAGACG
+
CDDDDFCDDDDDGGGGGGGGGGGHHHHGGHHGHHHHGHGHHHHHGFGGGGGGHHHHHHHHHHHHHHHHHGGFFGHHGGGGGGFHHHHHHHHHHHGHGHHHHHHHHHHHHHHHHGGGGGGHHHHHGHHFFGFHHHFHFCGCGGHGGGGGGG
@M02034:409:000000000-BFKT7:1:1104:28633:13223 1:N:0:29
AAAGTCGAGGTGCCTAAAGTGGCAACCCAGACTAATCAGCAGGTTGGTGGTGTAGAGCTTCCTGTAGCCGCATGGCGTTCGTACTTAAATATGGAACTAACCATTCCAATTTTCGCTGTCTCTTATACACATCTCCGAGCCCACGAGACG
+
AAABBF@ADBAAGGGGFGGGGGFEFGFFFHHFHHHHHHHHHFGHGHEEFGEFHFGAFFHHHCGHHHHHHGEEEGHHGEGFFECGGGFGFHGHHHFFHHFHGHGHFHGHHHHHHHGGGGGHHHHHFHHHEHGHGGFBE/@CGGHGGGFDGG
@M02034:409:000000000-BFKT7:1:1104:28976:13223 1:N:0:29
AAAGTCGAGGTGCTAAAGTGGCAACCCAGACTACTAAGAATGTTGGTGGTGTAGAGCTTCCTGTAGCCGCATGGCGTTCGTACTTAAATATGGAACTAACCATTCCAATTTTCGCTGTCTCTTATACACATCTCCGAGCCCACGAGACGG
+
BBBBBFAADBAAGGFGGGGGCGHHHHGGGFGHHHH5GHDFHHGHHHEGGEFGFHFFHHHHHHHGFGGHEEEGEHFEEFFEE2FFGFFGHHGHGFFHHDGHHGHHFHH?GHHHHGEFGEGGFHHHHGFHHGHHHGHE?DFBFHFF/CDDFD
@M02034:409:000000000-BFKT7:1:1104:20677:13233 1:N:0:29
AAAGTCGAGGTGCCTAAAGTGGCAACCCAGACTGGGGGGGGGGTTGGTGGTGTAGAGCTTCCTGTAGCCGCATGGCGTTCGTACTTAAATATGGAACTAACCATTCCAATTTTCGCTGTCTCTTATACACATCTCCGAGCCCACGAGACG
+
BBBBBFBBB@ABGGGGGGGGGGGHHHHGGHHGHHHHGGGGFFF?FFFFFBAEFFFBFFFFFFFFFFFFFDBAFFFFFFFFFFFEEFFFFFFFFFBFFFFFFFFFFFFFFFFFFF@DDDD/FFFF/B:BBF/F/:BBDBACF..EDFF?DF
@M02034:409:000000000-BFKT7:1:1104:26873:13254 1:N:0:29
AAAGTCGAGGTGCCTAAAGTGGCGACCCAGACTATTCCTCGTGTTGGTGGTGTAGAGCTTCCTGTAGCCGCATGGCGTTCGTACTTAAATATGGAACTAACCATTCCAATTTTCGCTGTCTTCTTATACACATCTCCGAGCCCACGAGAC
+
BBBBBFBBBBBBGGGFGGGGGGG2EFGGHHHGHHHHHHHHGHHHHHHFGGGGHHHDHHHHHHHHHHHHHGGGGGHHGGGGGGHHHHFGHHHGHHFGFHHHHHHHHHHHHGHHHHGGGGGGHHHHHDGHFGHHHHHHHGGGFGGHGGG?GG
@M02034:409:000000000-BFKT7:1:1104:6982:13257 1:N:0:29
AAAGTCGAGGTGCCTAAAGTGGCAACCCAGACTAAGAATAATGTTGGTGGTGTAGAGCTTCCTGTAGCCGCATGGCGTTCGTACTTAAATATGGAACTAACCATTCCAATTTTCGCTGTCTCTTATACACATCTCCGAGCCCACGAGACG
+
CBCCBFCCCCBBGGGGGGGGGGGHHHHGGHHGHHHHHHHHHHHHHHHFFGFGHHHGGHHHHHHGHHHHHGGGGGHHGGGGGGHHHHFHHHHHHHBGHHHGHHHHHHHHHHHHHGGGGGGHHHHHHHHHGGGHHHHHG@DBFGHGGGGGGG
@M02034:409:000000000-BFKT7:1:1104:16914:13259 1:N:0:29
AAAGTCGAGGTGCCTAAAGTGGCAACCCAGACTAGTTATCAGGTTGGTGGTGTAGAGCTTCCTGTAGCCGCATGGCGTTCGTACTTAAATATGGAACTAACCATTCCAATTTTCGCTGTCTCTTATACACATCTCCGAGCCCACGAGACG
+
CCCCCFBBCCBCGGGGGGGGGGGHHHHGGHHGHGFGGHHHHHHHGHGEGGEGHHHAFHHHHGHHHHHHHGGGGGHHGGGGGGHHHHG3GHHHHHHHHHHFHHHHHHHHHHHHHHGGGGGHHHHHHHGHHHHHHGFHGCGCGGHGGCGGGG
@M02034:409:000000000-BFKT7:1:1104:29344:13260 1:N:0:29
AAAGTCGAGGTGCCTAAAGTGGCAACCCAGACTCAGACTACGGTTGGTGGTGTAGAGCTTCCTGTAGCCGCATGGCGTTCGTACTTAAATATGGAACTAACCATTCCAATTTTCGCTGTCTCTTATACACATCTCCGAGCCCACGAGACG
+
BBBBBFBBBBAAGGGGGGGGGGGHHHHGGGHGHGF3GHHHH2EHF?CE11EAAAG5AABBFFHFHFGFFDE@EFC1/BEFFEBGGHE3BGG44F33BFGHB0?BGFHFGGHHGD/EF/<3DHGFDFFDFF2?FBGE?/BCGCGGCCC?ED
@M02034:409:000000000-BFKT7:1:1104:21225:13263 1:N:0:29
AAAGTCGAGGTGCCTAAAGTGGCAACCCAGACTAAGACTGGTGTTGGTGGTGTAGAGCTTCCTGTAGCCGCATGGCGTTCGTACTTAAATATGGAACTAACCATTCCAATTTTCGCTGTCTCTTATACACATCTCCGAGCCCACGAGACG
+
CCCCCFBCCCCCGGGGGGGGGGGHHHHGGHHGHHHHHHHHHHHHGHHGGGGGHHHGHGHHHHHHHHHHHGGGGGHHGGGGGGGHHHHHHHHHHHGHHHHHHHHHHHGHHHHHHHGGGGGHHGHHFHHHHHHHHHFHF@D@FGHGGGGGGG
@M02034:409:000000000-BFKT7:1:1104:11451:13270 1:N:0:29
AAAGTCGAGGTGCCTAAAGTGGCAACCCAGAATG
+
ABBBBFBBBBABFGG54BB6AD2B4A4AACC355
@M02034:409:000000000-BFKT7:1:1104:10827:13275 1:N:0:29
AAAGTCGAGGTGCCTAAAGTGGCAACCCAGACTAATGAGCAGGTTGGTGGTGTAGAGCTTCCTGTAGC
+
BBBCCFAABCCCGGGGGGGGGGGHHHHFGHFGHA3DG55B3AGHF22A21B113D5D5A35FG5F555
@M02034:409:000000000-BFKT7:1:1104:12143:13275 1:N:0:29
AAAGTCGAGGTGCCTAAAGTGGCAACCCAGACTGGTTCGGCTGTTGGTGGTGTAGAGCTTCCTGTAGCCGCATGGCGTTCGTACTTAAATATGGAACTAACCATTCCAATTTTCGCTGTCTCTTATACACATCTCCGAGCCCACGAGACG
+
CCCCCFABCCCCGGGGGGGGGGGHHHHGGHHGHHHHHHGGGGGHHHHGGGGGHHHFGHHHHHHHHHHHHGGGGGHHGGGGGGHHHHHHHHGHHHGHHHHHHHHHHHGHHHHHHHEGGGGGHHHHHHFHHHFHHHHFD/CCGGHGGGGGGG
@M02034:409:000000000-BFKT7:1:1104:2646:13280 1:N:0:29
AAAGTCGAGGTGCCTAAAGTGGCAACCCAGACTAGTAAGAAGGTTGGTGGTGTAGAGCTTCCTGTAGCCGCATGGCGTTCGTACTTAAATATGGAACTAACCATTCCAATTTTCGCTGTCTCTTATACACATCTCCGAGCCCACGAGACG
+
BBBBBFABDB>AGGGGGGCEGFGGG4GGGHGGHHHHHFFDGEGHGHGEAEBFHHEAFAFGHHHFFHHGGGCGEEHFEEEFEGFHHGF3GHDHGFBGCGHHHHHFFHHG4GGHHFGGGGGHHHHGGGF2G1BFFDBBB/B/CEGGGGG?FG
@M02034:409:000000000-BFKT7:1:1104:19485:13281 1:N:0:29
AAAGTCGAGGTGCCTAAAGTGGCAACCCAGACTTCTCCTCCGGTTGGTCGTGTAGAGCTTCCTGTAGCCGCATGGCGTTCGTACTTAAATATGGAACTAACCATTCCAATTTTCACTGTCTCTTATACACATCTCCGAGCCCACGAGACG
+
CCCCCFCBCBBCGGGGGGGGGGGHHHHGGHHGHHHHHHHHHGGGGGGGHGGGHHHGHHHHHHHHHHHHHGGFGGHHGGGGGGHHHHHHHHHHHHHHHHHHHHHHHHHHHHHHHHHHHHHFHHHHHHHHHHHHHHGHFCCFGGHGGCCFFF
@M02034:409:000000000-BFKT7:1:1104:3251:13284 1:N:0:29
AAAGTCGAGGTGCCTAAAGTGGCAACCCAGACTGCGACGACGGTTGGTGGTGTAGAGCTTCCTGTAGCCGCATGGCGTTCGTACTTAAATATGGAACTAACCATTCCAATTTTCGCTGTCTCTTATACACATCTCCGAGCCCACGAGAC
+
CCCCCFCCCCBBGGGGGGGGGGGHHHHGGHHGH33E2A220AEEFGGFFGEFHFHGHHHHHHHHHHHHHGGGGGHHGGGGGGFHHHGGHHHHHHFFGHGGHHFHHHHHHHHHHHGGGGEFHHHHHHGHHFFHHHHFG@FFGGHGGGGGG
@M02034:409:000000000-BFKT7:1:1104:9845:13294 1:N:0:29
AAAGTCGAGGTGCCTAAAGTGGCAACTCAGCTGGTTGGTGGTGTAGAGCTTCCTGTAGCCGCATGGCGTTCGTACTTAAATATGGAACTAACCATTCCAATTTTCGCTGTCTCTTATACACATCTCCGAGCCCACGAGACGGACTCCTAT
+
CCCCCFCCCCCCGGGGGGGGGGGHHGCGHHGGHHGHGGGGGGGHHB5FGHHHHHHHHHHHGG?EGHHGGGGGGGGHHGH3FGHHHFGHHDHHHHHHHHHBGHHHHGGGGGHHHHHGHGFFHHGHHHHG@DCGGHGG/BGG<DAC/CC1GF
@M02034:409:000000000-BFKT7:1:1104:29105:13299 1:N:0:29
AAAGTCGAAGGTGCCTAAAGTGGCAACCCAGACTAATCATCAGGTTGGTGGTGTAGAGCTTCCTGTAGCCGCATGGCGTTCGTACTTAAATATGGAACTAACCATTCCAATTTTCGCTGTCTCTTATACACATCTCCGAGCCCACGAGAC
+
CCCCCFCCCCCFGGGGGG4FGGHGHHHHGGHGFHHHHHHGGHHHHHHGGGGGFHHHGGHHHGGHHHHHHHEGEGGHHFEGGGFHHHHFHHGHHHHGFHHHHHHHHHFHHHGHHHHCFGGGHHHHHHHHGHFHHHHHHGGGGGGEGGGGGD
@M02034:409:000000000-BFKT7:1:1104:18549:13299 1:N:0:29
AAAGTCGAGGTGCCTAAAGTGGCAACCCAGACTGCTTCTACGGTTGGTGGTGTAGAGCTTCCTGTAGCCGCATGGCGTTCGTACTTAAATATGGAACTAACCATTCAATTTTCGCTGTCTCTATACACATCTCCGAGCCCACGAGACGG
+
BBBBAFCCCCABGGGGGGGGGGGHHHHGGGHGHHHHHHHHHGGHGGGGGGGGHHHGHHHHHHHHHHHHHGGGGGHHGGGGGGHHHHHHGHHHHHBGHHHHHHGHHHHHHHHHGGGGGFHHHGFGDDHHHHHHHFG?CCCEHGGFGGGGG
@M02034:409:000000000-BFKT7:1:1104:7758:13302 1:N:0:29
AAAGTCGAGGTGCCTAAAGTGGCAACCCAGACTACTAAGGGGGTTGGTGGTGTAGAGCTTCCTGTAGCCGCATGGCGTTCGTACTTAAATATGGAACTAACCATTCCAATTTTCGCTGTCTCTTATACACATCTCCGAGCCCACGAGACG
+
BBBBBFBBBBABGGGGGGGGGGGHHHHGGHHGHHHHGHHHHGGGGGGGGGGGHHHGHHHHHHHHHHHHHGGGEGHHGGGGGG2GGHHGFHHHHHFGFHHHGHHGHHGHGGHHHHGGGGGHHHHHFHHHHHGFHHHFD>CGGGHGGGGGGG
@M02034:409:000000000-BFKT7:1:1104:22650:13304 1:N:0:29
AAAGTCGAGGTGCCTAAAGTGGCAACCCAGACTACGCATCCGGTTGGTGGTGTAGAGCTTCCTGTAGCCGCATGGCGTTCGTACTTAAATATGGAACTAACCATTCCAATTTTCGCTGTCTCTTATACACAT
+
B?BBBFBBBD>44BFFFGGGFGFCHFGGGHHGHHHGGGGGHEGEEE?EFGGGHHFDGFFFHHHHHHGGHGEEEGHGGGEEDEFHHGD@GHFGHHGFFFHHHGHFHGHGFHHFGHECFADBGFHHHGBF2F@C
@M02034:409:000000000-BFKT7:1:1104:8464:13304 1:N:0:29
AAAGTCGAGGTGCCTAAAGTGGCAACCCAGACTAGTGTTGATGTTGGTGGTGTAGAGTTTCCTGTAGCCGCATGGCGTTCGTACTTAAATATGGAACTAACCATTCCAATTTTCGCTGTCTCTTATACACATCTCCGAGCCCACGAGACG
+
CCCCCFCCCCBCGGGGGGGGGGGHHHHGGHHGHHHHHHFHGHHHHHHEFEEFGHGAFFHHHHHHHHHHHGGGGGHHGGGGGGHHHHHHHHHHHGDFFHFGGHGHHHGHHHHHHHGGGGGHHHHHGHHHFHHHHHHHF/D@DGHGGGGGGG
@M02034:409:000000000-BFKT7:1:1104:5739:13305 1:N:0:29
AAAGTCGAGGTGCCTAAAGTGGCAACCCAGACTGATAAGAATGTTGGTGGTGTAGAGCTTCCTGTAGCCGCATGGCGTTCGTACTTAAATATGGAACTAACCATTCCAATTTTCGCTGTCTCTTATACACATCTCCGAGCCCACGAGACG
+
CCCCCFBCBCCCGGGGGGGGGGGHHHHGGHHGHC3FDDGB5FHHHHHGFGGGHHHGGHHHHHHHHGHHHGGGGGHHGGGGGGFHHHHHHHGHHFGHEHHHHHEGHHHHFHHHHBEFGGGHHFHHHHHBHHBHGHHBC/DGGGHGCCGGGD
@M02034:409:000000000-BFKT7:1:1104:23273:13305 1:N:0:29
AAAGTCGAGGTGCCTAAAGTGGCAACCCAGACTGCTAGTCAGGTTGGTGGTGTAGAGCTTCCTGTAGCCGCATGGCGTTCGTACTTAAATATGGAACTAACCATTCCAATTTTCGCTGTCTCTTATACACATCTCCGAGCCCACGAGACG
+
BBBBBFBBBBABFGGBGGGFGGA4GHHGGGHGHHHHFHHHHHHHGHGGGGGGHHHHHHHHHHHHHHHHHGGGGGHHGGGGGGHHHHFFGHHHHBBGFBFCGHFHHHHHGHHHHFGGGGFBHFHHFGFHFHHHFFFFE/DCCGFFG@C?EG
@M02034:409:000000000-BFKT7:1:1104:28853:13307 1:N:0:29
AAAGTCGAGGTGCCTAAAGTGGCAACCCAGACTACGAATGCGGTTGGTGGTGTAGAGCTTCCTGTAGCCGCATGGCGTTCGTACTTAAATATGGAACTAACCATTCCAATTTTCGCTGTCTCTTATACACATCTCCGAGCCCACGAGACG
+
BBBBBFBBBBBBGGGGFGGGGGGHHHHGGHGGHGHGEDHHHD?EEC?EEFFFGHHAGHHHHHHHHHHHHGGGEGHHGEE1EFGEGHFGFHHHHHEFGGFGHGHGGHFHBGHHHHGGG/CFHHHHFHHHHH2GFGFHDBFCGEHGGGGGGA
@M02034:409:000000000-BFKT7:1:1104:7973:13307 1:N:0:29
AAAGTCGAGGTGCCTAAAGTGGCAACCCAGACTACTCATTTGGTTGGTGGTGTAGAGCTTCCTGTAGCCGCATGGCGTTCGTACTTAAATATGGAACTAACCATTCCAATTTTCGCTGTCTCTTATACACATCTCGAGCCCACGAGACGG
+
CCCCBFBBCCCCGGGGGGGGGGGHHHHGGHHGHHHHHHHHHHHHHGGGGGGGHHHGHHHHHHHHHHHHHGGGGGHHGGGGGGHHHHHHFHHHHHFGFHHGHHHHHHHHHHHHHHGGGFGGHHHHHHFHHHFHBGFGHGGCGHGGGGGGGE
@M02034:409:000000000-BFKT7:1:1104:20436:13309 1:N:0:29
AAAGTCGAGGTGCCTAAAGTGGCAACCCAGACTGGGAGTCCGGTTGGTGGTGTAGAGCTTCCTGTAGCCGCATGGCGTTCGTACTTAAATATGGAACTAACCATTCCAATTTTCGCTGTCTCTTATACACATCTCCGAGCCCACGAGACG
+
BCBCCFCCCCBBGGGGGGGGGGGHHHHGGHHGHHGHHGGHHGGGFGGGGGEGHHHFGHHHHHHHHGHHHGGGGGHHGGGGGGHHHHHHHHHHHHGFHHHHHHHHHHHHGHHHHHGGGGFFHHHHGHHHHHGHHGFHGDGGGGFGGGGGGG
@M02034:409:000000000-BFKT7:1:1104:19913:13313 1:N:0:29
AAAGTCGAGGTGCCTAAAGTGGCAACCCAGACTCCGAAGCCTGTTGGTGGTGTAGAGCTTCCTGTAGCCGCATGGCGTTCGTACTTAAATATGGAACTAACCATTCCAATTTTCGCTGTCTCTTATACACATCTCCGAGCCCACGAGACG
+
CCCCCFCBCCABFGGGGGGGGGGHHHHGGHHGHHHGGGGGHHHHHHHEFGAFHHHDGGHHHHHGHHHHHGGFGGHGGEGFGGBGHHHHHHGHHGFGFHHGHHHHHHHGHHHHHHGGGGGHHHHHHHHHHHHHFHHFECGCGGHGGGCADG
@M02034:409:000000000-BFKT7:1:1104:29042:13315 1:N:0:29
AAAGTCGAGGTGCCTAAAGTGGCAACCCAGACTTTTGATGCTGTTGGTGGTGTAGAGCTTCCTGTAGCCGCATGGCGTTCGTACTTAAATATGGAACTAACCATTCCAATTTTCGCTGTCTCTTATACACATCTCCGAGCCCACGAGACG
+
AAAAAFABDBABGGGGGGGFFGFHHHHGGHHGHHHHGAGHFHHHHHHEFFEGHHHGGHHHHHHHHHHGHGGGGGHFGEGGFGHHHHFGHHHHHH3FCGBHFHHHHHHHGHHHHHGGGGGHHHHHHHHHGFFHGFGFB/B@DGFFGFGGGG
@M02034:409:000000000-BFKT7:1:1104:7140:13333 1:N:0:29
AAAGTCGAGGTGCCTAAAGTGGCAACCCAGACTTCGTCGTCTGTTGGTGGTGTAGAGCTTCCTGTAGCCGCATGGCGTTCGTACTTAAATATGGAACTAACCATTCCAATTTTCGCTGTCTCTTATACACATCTCCGAGCCCACGAGACG
+
ABBABFABDBAAGGGGGGGFGF2BGHHEFHDGHHHGHGGGGHGHHHEFFDEFHHHDEHHGHHHGHHHHHGGGGGHHGEEGFGFHHHFGFHFFHHEFFHHHHHHHGHHHGGHHHHGGGGGGGHHHHHGGHHEGHHHHD<BCGGFGGGGGGG
@M02034:409:000000000-BFKT7:1:1104:28410:13333 1:N:0:29
AAAGTCGAGGTGCCTAAAGTGGCAACCCAGACTTCTTCGACGGTTGGTGGTGTAGAGCTTCCTGTAGCCGCATGGCGTTCGTACTTAAATATGGAACTAACCATTCCAATTTTCGCTGTCTCTTATACACATCTCCGAGCCCACGAGACG
+
CCCCBFCBCBBBGGGGGGGFGGGHHHGGGHHGHHHHHHGHGGGGGGGBFDEFHHHEFGHHHFHH5FHHHGG0EGHHGGGGGEGHGGGBGHHHHGFHHHHHHAFFHGHFEFHHHHGGGFGHGHHHGHGGGFDHCFFGE>//CFEFGGGGGG
@M02034:409:000000000-BFKT7:1:1104:24544:13334 1:N:0:29
AAAGTCGAGGTGCCTAAAGTGGCAACCCAGACTGCGGGGAGTGTTGGTGGTGTAGAGCTTCCTGTAGCCGCATGGCGTTCGTACTTAAATATGGAACTAACCATTCCAATTTTCGCTGTCTCTTATACACATCTCCGAGCCCACGAGACG
+
CCCCCFCCCCCCGGGFGGGGGGGHHHHGGGHGHHHGGGGGGGHHHHHEFGGGHHHGHHHHHHHHHHHHHGGEGGHGGGGGGGGHHHHHGHHHHHFHHHHHGHGHHHGHHHHHHHGGGGGGHHHHHHHHGHFHHHFHG@CCGGHGGGGGGG
@M02034:409:000000000-BFKT7:1:1104:11224:13348 1:N:0:29
AAAGTCGAGGTGCCTAAAGTGGCAACCCAGACTCGGACTGATGTTGGTGGTGTAGAGCTTCCTGTAGCCGCATGGCGTTCGTACTTAAATATGGAACTAACCATTCCAATTTTCGCTGTCTCTTATACACATCTCCG
+
AABBAFAADBBBGGGGGGGGFGGHHHHAGHHGHHGCEGEHCGFHHHGGFCGGHHH5DGHGGEHHHHHGHGCFFGGHGGGEFGFGHHGFFG4GEG3FFGFGFG3FHFFFGGHHHH<EF?FFHEHHFGFD3F2GHHDB?
@M02034:409:000000000-BFKT7:1:1104:12539:13353 1:N:0:29
AAAGTCGAGGTGCCTAAAGTGGCAACCCAGACTAATAATACGGTTGGTGGTGTAGAGCTTCCTGTAGCCGCATGGCGTTCGTACTTAAATATGGAACTAACCATTCCAATTTTCGCTGTCTCTTATACACATCTCCGAGCCCACGAGACG
+
BABCAFCCCCCCGGGGGGGGGGGHHHHGGHHGHHHHHHHHHHGHGGGGGGFGHHHFHHHHHHHHHHHHHGGGGGHHGGGGGGHHHHHHHHHHHHFFHHHHHHHGHHGHHHHHHHGGGGGGHHHHHHHHGHGHHHHHGBGGGGHGGGGGCF
@M02034:409:000000000-BFKT7:1:1104:14117:13355 1:N:0:29
AAAGTCGAGGTGCCTAAAGTGGCAACCCAGACTGGTACTAATGTTGGTGGTGTAGAGCTTCCTGTAGCCGCATGGCGTTCGTACTTAAATATGGAACTAACCATTCCAATTTTCGCTGTCTCTTATACACATCTCCGAGCCCACGAGACG
+
BBBABFBBBBABFGGGGGGFGGGGFHHGGHHGHHGBGHHHHHHGHHHGGEEFHHHEGHHHHGHGHHHHHGCGGGHHGGGGGGHHHHHHHHHHHHFGFHHHHHHGFHFFFHHHHHGGGGGHHHHHHHGHFHHHHHFHF/DBDGHGGGGGDD
@M02034:409:000000000-BFKT7:1:1104:11378:13361 1:N:0:29
AAAGTCGAGGTGCCTAAAGTGGCAACCCAGACTGGGGGGGGGGTTGGTGGTGTAGAGCTTCCTGTAGCCGCATGGCGTTCGTACTTAAATATGGAACTAACCATTCCAATTTTCGCTGTCTCTTATACACATCTCCG
+
BBBBBFA3>?BACGGGGGGGGGGHHGFEFHGGHHHHGGGGFFFFFFFFFFFFFFF/BBFFFFFFFFFFFFFADDF?FFFEFFFEAFFBFFBFFF/BFFEBFFBFFBFBFFFFFFAAFDFBFBBFBF/;B/9FFFF/D
@M02034:409:000000000-BFKT7:1:1104:26113:13365 1:N:0:29
AAAGTCGAGGTGCCTAAAGTGGCAACCCAGACTAAGAATAATGTTGGTGGTGTAGAGCTTCCTGTAGCCGCATGGCGTTCGTACTTAAATATGGAACTAACCATTCCAATTTTCGCTGTCTCTTATACACATCTCCGAGCCCACGAGACG
+
CCCCCFCCCCCCGGGFGGGGGGGHHHHGGGHGH33A3GF55DGHHHFGF?FFGGG5FGGHDHHHHFHGHGGEGGH1EEEGFGGEGHHHHHHHHE33FHHHCEDGHEGEHHHHHHEDGEEHHHHHGHDGHGHGHHHGGGGGGEEFGFGAF<
@M02034:409:000000000-BFKT7:1:1104:3106:13372 1:N:0:29
AAAGTCGAGGTGCCTAAAGTGGCAACCCAGACTTCGCGGAGTGTTGGTGGTGTAGAGCTTCCTGTAGCCGCATGGCGTTCGTACTTAAATATGGAACTAACCATTCAATTTTCGCTGTCTCTTATACACATCTCCGAGCCCACGAGACG
+
BBBBAFABBBBBGGGGGCGGGFGHHHHGGGHGGHHFGGGGGGHHHEFGGGEGEHHHHHHHHHHHHEHHHGGGGGHHGEGFFEFHHHHFHHHGHHHHHHHHHHGHFHGDHHHHHCGGGGGHHHHHGHFHGGG@GHGDCCGGEGECCGGGD
@M02034:409:000000000-BFKT7:1:1104:21594:13372 1:N:0:29
AAAGTCGAGGTGCCTAAAGTGGCAACCCAGACTCATAGTTGTGTTGGTGGTGTAGAGCTTCCTGTAGCCGCATGGCGTTCGTACTTAAATATGGAACTAACCATTCCAATTTTCGCTGTCTCTTATACACATCTCCGAGCCCACGAGACG
+
A3AAAFAABBBBGGGGGGGGGGGHFFFGGHHGHHHHHCHHGGGHFFAE2E1FGGH5DHHHHHHHHHFHHGGEFEHHGEGGGGBGHHGGFGGB@FF3BF3EEGFFGHFHHHFGHHEGGDE?FHHG4FG?BFDGFGGDD?DCFFHGGCFEAD
@M02034:409:000000000-BFKT7:1:1104:23823:13382 1:N:0:29
AAAGTCGAGGTGCCTAAAGTGGCAACGACTGAGCCTCAGGTTGGTGGTGTAGAGCTTCCTGTAGCCGCATGGCGTTCGTACTTAAATATGGAACTAACCATTCCAATTTTCGCTGTCTCTTATACACATCTCCGAGCCCACGAGACGGAC
+
BBBBBFBBDBABGGGGGGGFGGGGHHGDGGGHGFFHHHGHHHHGEFGGGFHHHGGHHHHHHHFHHGFCGGEHAEFGGGGHHHHHHGGGHHHHHHHHHHHHHHHHGGHHHHHGGGGDGHFHHGHHGFFHHHHHGDBFGGGHEGCFGFDGGD
@M02034:409:000000000-BFKT7:1:1104:3095:13385 1:N:0:29
AAAGTCGAGGTGCCTAAAGTGGCAACCCAGACTTCGCGGAGTGTTGGTGGTGTAGAGCTTCCTGTAGCCGCATGGCGTTCGTACTTAAATATGGAACTAACCATTCAATTTTCGCTGTCTCTTATACACATCTCCGAGCCCACGAGACGG
+
BCCCCFBCBCCCGGGGGGGGGGGGHHHGGHHGHHHGGGGGGGHHHHHGEGGGGHHGGHGHGHHHHHGGHGGGGGGHGEGGGGHHHHHHHHHHHG3EHHHHHFBGFHFFHHHHHG?GGFHHHHHFHHFHHGFHHHHGGGGFGGGGGGGGGD
@M02034:409:000000000-BFKT7:1:1104:27854:13397 1:N:0:29
AAAGTCGAGGTGCCTAAAGTGGCAACCCAGACTAATACGACTGTTGGTGGTGTAGAGCTTCCTGTAGCCGCATGGCGTTCGTACTTAAATATGGAACTAACCATTCCAATTTTCGCTGTCTCTTATACACATCTCCGAGCCCACGAGACG
+
CCCCCFCCCCBBGGGGGGGGGGGHHHHGGHHGHHHHHHHGGGFHGHGGGGGGHHHFHHHHHHHHHGHHHGGGGGHHGGGGGGGHHHFHHHHHHGFGHHHHHHHHHHGHHHHHHHGGGGGGHHHHHHHHHHFHHHHFFBFFGGHGGGGGGA
@M02034:409:000000000-BFKT7:1:1104:20238:13397 1:N:0:29
AAAGTCGAGGTGCCTAAAGTGGCAACCCAGACTAATCAGCATGTTGGTGGTGTAGAGCTTCCTGTAGCCGCATGGCGTTCGTACTTAAATATGGAACTAACCATTCCAATTTTCGCTGTCTCTTATACACATCTCC
+
BABBAFBAB>AAEGGGGGGGGGGGHHFFGHFFGHFHHCHGFGHGHHHFEGFGABFDEFHHFFHHBFHHHECAEGAHGGCGFFHHGGHEEFHHGFFEGGH@@GFBGFFBHGFFB4EFGEFEGFGF4B4F4B2GBG3F
@M02034:409:000000000-BFKT7:1:1104:25351:13405 1:N:0:29
AAAGTCGAGGTGCCTAAAGTGGCAACCCAGACTACTAATTCTGTTAGTGGTGTAGAGCTTCCTGTAGCCGCGTGGCTTTCGTACTT
+
BBBABFAADBAAGGGGGGGGGGGFECCEFHEFGHFG5DD5AGHHH5DFD2GFF3D555B35AABFAFE31A0>>E011BD1B2?1F
@M02034:409:000000000-BFKT7:1:1104:26953:13408 1:N:0:29
AAAGTCGAGGTGCCTAAAGTGGCAACCCAGACTACGGGGGGGGTTGGT
+
BBBBBFB@BBABGGGGGGGGGGGHHHHGGHH23A3AEECGGG--;B-;
@M02034:409:000000000-BFKT7:1:1104:24781:13414 1:N:0:29
AAAGTCGAGGTGCCTAAAGTGGCAACCCAGACTAATAATAATGTTGGTGGTGTAGAGCTTCCTGTAGCCGCATGGCGTTTGTACTTAAATATGGAACTAACCATTCCAATTTTCGCTGTCTCTTATACACATCTCCGAGCCCACGAGAC
+
BBBBBFBBBBBBGGGGGGGGGGGGHHHGGFGGHGHGHGGHHGGHGHH?F2EEAFGEFHHGBGFBHBGFAEEEEEC10BE/>?@DFEE33FD@G@33BFHHF13BFDFF4FFHHH?DEEFF4DFHFH4EEGHFCGHBD//>CEGEC/BD?
@M02034:409:000000000-BFKT7:1:1104:20227:13418 1:N:0:29
AAAGTCGAGGTGCCTAAAGTGGCAACCCAGACTAATCAGCATGTTGGTGGTGTAGAGCTTCCTGTAGCCGCATGGCGTTCGTACTTAAATATGGAACTAACCATTCCAATTTTCGCTGTCTCTTATACACATCTCCGAGCCCACGAGACG
+
CCCCCFBBBCBCGGGGGGGGGGGHHHHGGHHFHHHHHHGHFFHHHFHEFDGFFFGAFFHGFHHGHHFHHGGFGGFAEFGGGFHHHGHGFHHFGB3@FFHHF1BFFFGFFHHHHHEGGD<FDHHFFGGHHHHFGHHF//>C@FHGGGGGGG
@M02034:409:000000000-BFKT7:1:1104:17413:13430 1:N:0:29
AAAGTCGAGGTGCCTAAAGTGGCAACCCAGACTAAGGATGGTGTTGGTGGTGTAGAGCTTCCTGTAGCCGCATGGCGTTCGTACTTAAATATGGAACTAACCATTCCAATTTTCGCTGTCTCTTATACACATCTCCGAGCCCACGAGACG
+
BBBBBFBBBBAAGGGGGGGGGGFHHHGGGHHEGEHHHHFHGHFHFFHEFGGGHGHAFHHHHHHHHHHHHGGGGGHGGGGFGFGFGHEFHHGHHHBFFHHHHHGHHHHFFGHHHHGGGGGHHHHHFGDFBGHHHHHEFDGFGGHGGGGGGG
@M02034:409:000000000-BFKT7:1:1104:4896:13438 1:N:0:29
AAAGTCGAGGTGCCTAAAGTGGCAACCCAGACTAAGCATGATGTTGGTGGTGTAGAGCTTCCTGTAGCCGCATGGCGTTCGTACTTAAATATGGAACTAACCATTCCAATTTTCGCTGTCTCTTATACACATCTCCGAGCCCACGAGAC
+
CCCCCFCCBCBCGGGGGGGGGGGHHHHGGHGFHHH3BGE3GBHHHHHGFGGFHHHHHHHHHHHHHHHHHGGGGGHHGGGGGFHHHHHHHHHHHHGHGHHHHHHHHHGGHHHHHHGGGGGHHHHHHHHHHHHHHHHHFCGGGGHGGGGGG
@M02034:409:000000000-BFKT7:1:1104:24577:13448 1:N:0:29
AAAGTCGAGGTGCCTAAAGTGGCAACCCAGACTAAGTGTCAGGTTGGTGGTGTAGAGCTTCCTGTAGCCGCATGGCGTTCGTACTTAAATATGGAACTAACCATTCCAATTTTCGCTGTCTCTTATACACATCTCCGAGCCCACGAGACG
+
CCCCCFCACBCBGGGGFGGGGGGHHHHGGHHGHHHHHHHHHHHHGHGFFGFGHHHFHHHHHHHHHHHHHGGGGGHHGGGGGGHHHHGHHHHHHG3FHHHHHHHHHHGDFGHHHHGGGGGGGHHHFHHHEHGHHHFGF@D?FFHFGCGGGA
@M02034:409:000000000-BFKT7:1:1104:25209:13448 1:N:0:29
AAAGTCGAGGTGCCTAAAGTGGCAACCCAGACTAGGACGGATGTTGGTGGTGTAGAGC
+
CCCCCFABBCCCGGGGGGGGGGGHHHHGGHHGHH3G332A2AEHFHAA11B113D555
@M02034:409:000000000-BFKT7:1:1104:9923:13449 1:N:0:29
AAAGTCGAGGTGCCTAAAGTGGCAACCCAGACTCAGAATCATGTTGGTGGTGTAGAGCTTCCTGTAGCCGCATGGCGTTCGTACTTAAATATGGAACTAACCATTCCAATTTTCGCTGTCTCTTATACACATCTCCGAGCCCACGAGACG
+
CCCCCFBCCCCCGGGGGGGGGGGHHHHGGHHGHHHGGHGFGFGHGHEEFGGGFGHDFDGHDGHHHGHGGGGEFGGFEEEAEGHHHHHBFFHFFB33BGHHBF3BGFGGHGHHHH@FGGEHHHHHGHGHHHHHHHHGFC@D@FHGGCFGGG
@M02034:409:000000000-BFKT7:1:1104:6353:13451 1:N:0:29
AAAGTCGAGGTGCCTAAAGTGGCAACCCAGACTCTGAAGGATGTTGGTGGTGTAGAGCTTCCTGTAGCCGCATGGCGTTCGTACTTAAATATGGAACTAACCATTCCAATTTTCGCTGTCTCTTATACACATCTCCGAGCCCACGA
+
CCCCCFBCCCBCGGGGGGGGGGGHHHHGGHHGHCGDDGDGGGE3DA2BFFGFHHHBGGFHHHHHHHFGFGGEEGHFGEGGGFBEGHHHHHHHHG3BFGHHHGGHGGGDHGHHHH/EGFFHHHHFGG4FBCGHGFHED<CG@CCABC
@M02034:409:000000000-BFKT7:1:1104:18957:13455 1:N:0:29
AAAGTCGAGGTGCCTAAAGTGGCAACCCAGACTAATCAGAAGGTTGGTGGTGTAGAGCTTCCTGTAGCCGCATGGCGTTCGTACTTAAATATGGAACTAACCATTCCAATTTTCGCTGTCTCTTATACACATCTCCG
+
BBBABFBBDA>AGGGGGGGGGGGHHDHGFAFFHHHFHHHHHFAFFG2BF11FEGHFFHHHHHED5DFG3EE01EF1EEEE1>BFGHHF3F@FD3EGGEEFFFHHHHEFFGHHHHGF/?AGFBFH4F3?B22BGHBGC
@M02034:409:000000000-BFKT7:1:1104:12132:13459 1:N:0:29
AAAGTCGAGGTGCCTAAAGTGGCAACCCAGACTACGCCGCGTGTTGGTGGTGTAGAGCTTCCTGTAGCCGCATGGCGTTCGTACTTAAATATGGAACTAACCATTCCAATTTTCGCTGTCTCTTATACACATCTCCGAGCCCACGAGACG
+
CCCCCFCCCCCCGGGGGGGGGGGHHHHGGHHGHHHGGGGGGGGGHHHEFGGGHHHGHHHHHHHHHGHHHGGFGGHHGGGGGGHHGHGGHHHHHHGHHHHGHHHHHHGHHHHHHHCGGGGGHGHHGHHHGHFHGHGHG@DCGGHGGGGGGG
@M02034:409:000000000-BFKT7:1:1104:18284:13464 1:N:0:29
AAAGTCGAGGTGCCTAAAGTGGCAACCCAGACTAGTGGTAGTGTTGGTGGTGTAGAGCTTCCTGTAGCCGCATGGCGTTCGTACTTAAATATGGAACTAACCATTCCAATTTTCGCTGTCTCTTATACACATCTCCGAGCCCACGAGACG
+
CCCCCFCCCCABGGGGGGGGGGGHHHHGGHHGHFCGFGGHGGHHHHHGGGEGHHHHHHHHHHHHHHHHHGGGGGHHGGGGGGHHHHHHHHHHHHGHHHHGHGHHHHGHHHHHHHGGGGGGHHHHHHHHHHHHHHHHGGGGGGHGCCGGGD
@M02034:409:000000000-BFKT7:1:1104:5659:13470 1:N:0:29
AAAGTCGAGGTGCCTAAAGTGGCAACCCAGACTAAGAGTCAGGTTGGTGGTGTAGAGCTTCCTGTAGCCGCATGGCGTTCGTACTTAAATATGGAACTAACCATTCCAATTTTCGCTGTCTCTTATACACATCTCCGAGCCCACGAGCCG
+
A1AAAFAADDAAGGGGG1BGGGGHHGHGGHHGHHHHHHHHHHHFFHGGGGGGHHGFFHHHHGHHHHHHHGGEGEHHGGGGGGHHHGGHHHHHHEDGHHHHHHHGGHHGHHHHHHGGGGEHHHHHEGGHBFHFHHHDE/C@GGHGCGG//A
@M02034:409:000000000-BFKT7:1:1104:18952:13472 1:N:0:29
AAAGTCGAGGTGCCTAAAGTGGCAACCCAGACTAATCAGAAGGTTGGTGGTGTAGAGCTTCCTGTAGCCGCATGGCGTTCGTACTTAAATATGGAACTAACCATTCCAATTTTCGCTGTCTCTTATACACATCTCCGAGCCCACGAGACG
+
CCCCCFCCCCBCGGGGGGGGGGGHHHHGGHGFHHHHHGHHHHHHHHGEGGGGHHHEGHHHHHHHHHHHHGGGGGHHGGGGGGHHHHHHHHHHHHFGFHHHHHGHHHGGHHHHHHCFGGGHHHHHHHHHHHHHHHHHGCCFGGHGGGGGGG
@M02034:409:000000000-BFKT7:1:1104:14899:13472 1:N:0:29
AAAGTCGAGGTGCCTAAAGTGGCAACCCAGACTGGGCCGTTGGTTGGTGGTGTAGAGCTTCCTGTAGCCGCATGGCGTTCGTACTTAAATATGGAACTAACCATTCCAATTTTCGCTGTCTCTTATACACATCTCCGAGC
+
BABB?FBBBBBBGGGFGGGGGGGHFHHGG2FFHHHHHHGAAFHEGGGFGGGGHHHGHHHHHHBFHHHHGGEEGGHHGGGEFEGHHHEFHHFHHHF3?GFFHHFHHHBGFHHHHFGGGGGGHGHHGHEHBGBFFFFHG//<
@M02034:409:000000000-BFKT7:1:1104:23131:13480 1:N:0:29
AAAGTCGAGGTGCCTAAAGTGGCAACCCAGACTCATAATAATGTTGGTGGTGTAGAGCTTCCTGTAGCCGCATGGCGTTCGTACTTAAATATGGAACTAACCATTCCAATTTTCGCTGTCTCTTATACACATCTCCGAGCCCACGAGACG
+
BCCBCFCCCCABGGGGGGGFGGGHHHHGGHHGHHHHHHHHHHHHHHHGGGGGHHHFHHHHHHHHHHHHHGGGGGHHGGGGGGHHHHHHHHHHHHFHHHHHHHHHHHHHHHHHHHGGGGGHHHHHHHGHGHHHHHDHGBGGGGHGGGGGGG
@M02034:409:000000000-BFKT7:1:1104:27124:13483 1:N:0:29
AAAGTCGAGGTGCCTAAAGTGGCAACCCAGACTAAGAATGGGGTTGGTGGTGTAGAGCTTCCTGTAGCCGCATGGCGTTCGTACTTAAATATGGAACTAACCATTCCAATTTTCGCTGTCTCTTATACACATCTCCGAGCCCACGAGACG
+
BBBBAFB?DBBBGGGGGGGFGGGFHHHGGHHGHHHHHHHHHGGGEGGEGGGGHHHFGHHHHHHHHHHHHGGGGGHGGGGGGEHHHHHHHHHHHHFHHHHHHHGHHHGHHHHHHHGGGGGHHFHHHHHHFHFHHHFFEC@@FFHGGCGDDG
@M02034:409:000000000-BFKT7:1:1104:25499:13484 1:N:0:29
AAAGTCGAGGTGCCTAAAGTGGCAACCCAGACTACGAGTGGTGTTGGTGGTGTAGAGCTTCCTGTAGCCGCATGGCGTTCGTACTTAAATATGGAACTAACCATTCCAATTTTCGCTGTCTCTTATACACATCTCCGAGCCCACGAGACG
+
AAAAABA>DD>ACGAGGGFGG1FF1EGGCHHFGFHEGGAGGFFHGHGEE/BFGEHBGBFGEHHEGGHHFEEEEFHFFGGGEEGGFGFEHHFHHH@FBHHHFEDGHFBFBGFHHFEGGGGHHGHHEHHFBFDGFFGDC/B/B<CEGCGC?E
@M02034:409:000000000-BFKT7:1:1104:28618:13484 1:N:0:29
AAAGTCGAGGTGCCTAAAGTGGCAACCCAGACTCAGAATACGGTTGGTGGTGTAGAGCTTCCTGTAGCCGCATGGCGTTCGTACTTAAATATGGAACTAACCATTCCAATTTTCGCTGTCTCTTATACACATCTCCGAGCCCACGAGACG
+
A1>>AF?A@D>AG1GGGGGFADFBFHHCFCFGHHCCDFFGFFAGG?/AABAFGDG2F1GGH1GF1FDHHCE/BFHFEGEEEECGHFFEGGDDFF1BEFGHHHFGDHG>2GFHH2>EE/?GHFFHGF22F1FFFFDDC/@C?FFCCGGECG
@M02034:409:000000000-BFKT7:1:1104:27142:13485 1:N:0:29
AAAGTCGAGGTGCCTAAAGTGGCAACCCAGACTAAGAATGGGGTTGGTGGTGTAGAGCTTCCTGTAGCCGCATGGCGTTCGTACTTAAATATGGAACTAACCATTCCAATTTTCGCTGTCTCTTATACACATCTCCGAGCCCACGAGACG
+
BBBBBFB3ADABGGGGGGGFFFFHHHGGGDHFGHDGHHHHHHGEFGGBFABFGHFHGGHHGHHFGGGBFEGCGGHEFGGFEECFFGGFHHHHHGF3FFF33B3FGDFFHHEHHBEEEF/BGBFDDGDGFFDGHF?2?/B/BFCFC/@/CF
@M02034:409:000000000-BFKT7:1:1104:3479:13485 1:N:0:29
AAAGTCGAGGTGCCTAAAGTGGCAACCCAGACTCATCCGCATGTTGGTGGTGTAGAGCTTCCTGTAGCCGCATGGCGTTCGTACTTAAATATGGAACTAACCATTCCAATTTTCGCTGTCTCTTATACACATCTCCGAGCCCACGAGA
+
A?>AAFBBDBBBGGGGGGGFGGGFHGGEFFHFFGHCHHDG2BEHHGHEFGEGGFHFGGHGHGHHHHHHHGGEGGHGFGGGGEFFHFGFHHHGHHFFHHFEFGBGFFEDHHHHHFFFGGGGHHHEFFBGFGFHHFDGA@CDCFGG@F??
@M02034:409:000000000-BFKT7:1:1104:14883:13485 1:N:0:29
AAAGTCGAGGTGCCTAAAGTGGCAACCCAGACTTCTAAGATGGTTGGTGGTGTAGAGCTTCCTGTAGCCGCATGGCGTTCGTACTTAAATATGGAACTAACCATTCCAATTTTCGCTGTCTCTTATACACATCTCCGAGCCCACGAGACG
+
BCCCCFCCBCCCGGGGGGGGGGGHHHHGGHHGHHHHHFHHHHHHHGGGFGGGHHHGHHHHHHHHHHHHHGGGGGHHGGGGGGHHHHHHHHHHHHHFHFHHHHGHHHHHHHHHHHGGGGGGHHHHHHHHHHGHHHHHGBFFGGHGGGGGGG
@M02034:409:000000000-BFKT7:1:1104:3034:13485 1:N:0:29
AAAGTCGAGGTGCCTAAAGTGGCAACCCAGACTTCTGAGTCGGTTGGTGGTGTAGAGCTTCCTGTAGCCGCATGGCGTTCGTACTTAAATATGGAACTAACCATTCCAATTTTCGCTGTCTCTTATACACATCTCCGAGCCCACGAGAC
+
BBBBBFBBBBABGGGFFGGGGGGHHHHGGHHGHB55AE5D5AEFEGGEFFEFHHHHHHHHHHHHHHHHHGGGEGHHGGGGGFHHHHHGHHHHHHBGHHHHHHHHHHHHHHHHHHGGGGGHHHHHFHHHHHFHHHHFD<DGGGHGGGGGG
@M02034:409:000000000-BFKT7:1:1104:16114:13490 1:N:0:29
AAAGTCGAGGTGCCTAAAGTGGCAACCCAGACTAATAATCAGGTTGGTGGTGTAGAGCTTCCTGTAGCCGCATGGCGTTCGTACTTAAATATGGAACTAACCATTCCAATTTTCGCTTCTCTTATACACATCTCCGAGCCCACGAGACGG
+
CCCCCFCCCDBBGFGGGGGFGGGHHHHGGHHGHHHHHHHHHHHHHHGGGGEFHGGDGHHGHHHHHHHHHGGGGGHHGFGGGGHHHHHHHHHHHHGHHHHHHHHHHHHHHHHHHEGGGHFHHHHHHFFHGHHHHHFD?DGGEGGGGGGGGD
@M02034:409:000000000-BFKT7:1:1104:11214:13490 1:N:0:29
AAAGTCGAGGTGCCTAAAGTGGCAACCCAGACTAAGAATAATGTTGGTGGTGTAGAGCTTCCTGTAGCCGCATGGCGTTCGTACTTAAATATGGAACTAACCATTCCAATTTTCGCTGTCTCTTATACACATCTCCGAGCCCACGAGACG
+
CCCCCFBBBCCCGGGGGGGGGGGHHHHGGHHGHFHHHHGGHGHHHHHGGGGGHHHDGHHHHHHHHHHHHGGGGGHHGGGGGGHHHHHGHHHHHHGHFGFHFFGFHHGFFGHHHHEEGGGGHGHHHHHHGHFHHHFDD<//DAGEGF/CDE
@M02034:409:000000000-BFKT7:1:1104:7119:13490 1:N:0:29
AAAGTCGAGGTGCCTAAAGTGGCAACCCAGACTCAGCCTAATGTTGGTGGTGTAGAGCTTCCTGTAGCCGCATGGCGTTCGTACTTAAATATGGAACTAACCATTCCAATTTTCGCTGTCTCTTATACACATCTCCGAGCCCACGAGACG
+
CCCCBFBBCBBBGGGGGGGGGGGHHHHGGHHGHHHHHHHHHHHHHHHGGGGFHHHHHHHHHHHHHHHHHGGGGGHHGGGGGFHHHHHHHHHHHHEGFHHHHHHHHHGHHHHHHHGGGGGGHHHHHHHHHHHHHHHHG@D?DGHGG?FGGG
@M02034:409:000000000-BFKT7:1:1104:19394:13499 1:N:0:29
AAAGTCGAGGTGCCTAAAGTGGCAACCCAGACTCATCATACTGTTGGTGGTGTAGAGCTTCCTGTAGCCGCATGGCGTTCGTACTTAAATATGGAACTAACCATTCCAATTTTCGCTGTCTCTTATACACATCTCCGAGCCCACGAGACG
+
CCCCCFCCCCCCGGGGGGGGGGGHHHHGGHHGHHHHHHHHHHHFGHHEFGGGHHHBGHHHHHHHHHHHHGGGGGHHGGGGGGHHHHHHHHFHHHHHHGHHHHHHHHHGHHHHHHGGGGGGHHHHFHHHHHFHHHHEF<DGFGHGGGGGGG
@M02034:409:000000000-BFKT7:1:1104:3396:13499 1:N:0:29
AAAGTCGAGGTGCCTAAAGTGGCAACCCAGACTCTGGATCGGGTTGGTGGTGTAGAGCTTCCTGTAGCCGCATGGCGTTCGTACTTAAATATGGAACTAACCATTCCAATTTTCGCTGTCTCTTATACACATCTCCGAGCCCACGAGACG
+
AABCBFCACCCCGGGGGGGGGGGHHHHGGHHGHHHHHGHFEDGHEGGEFAFAFAG5F5AB5FFEGA5AEAEEEEC1>?>FE>2FFBGFBGHFFF3?FGGF303FDBF4FGGHHDEEG//BFGGDFF?BFBDFGHHBD?@BDFHFG@DGGG
@M02034:409:000000000-BFKT7:1:1104:21870:13501 1:N:0:29
AAAGTCGAGGTGCCTAAAGTGGCAACCCAGACTACGCAGAAGGTTGGTGGTGTAGAGCTTCCTGTAGCCGCATGGCGTTCGTACTTAAATATGGAACTAACCATTCCAATTTTCGCTGTCTCTTATACACATCTCCGAGCCCACGAGACG
+
CCCCCFCCCCCCGGGGGGGGGGGHHHHGGHHGHHHGGGGGHHHHHHGGFGEFGHHFHHHHHHHHHHHHHGGGGGHHGFGGGFHHHHHHHHHHHHGFHHHGHHHHHHGHHHHHHHGGGGGGHGHHHHHHGHHHHHGHECGGGGHGGGGGGG
@M02034:409:000000000-BFKT7:1:1104:19120:13503 1:N:0:29
AAAGTCGAGGTGCCTAAAATGGCAACCCAGACTTTGCCTACGGTTGGTGGTGTAGAGCTTCCTGTAGCCGCATGGCGTTCGTACTTAAATATGGAACTGACCATTCCAATTTTCGCTGTCTCTTATACACATCTCCGAGCCCACGAGACG
+
CCCCCFBCCCBCGGGGGGGGGGHHHHHGGHHGHHHHHHHHHGGGFGGGGGGGHHHHHHHHHHHHHGHHHGGGGGHHGGGGGGHHHHGHHHFHHHHHHHHGHHGHHHGHGHHHHGGGGGGHHHHHGHHHHHHHHHGHDCGGGGHGGGGGGG
@M02034:409:000000000-BFKT7:1:1104:10498:13504 1:N:0:29
AAAGTCGAGGTGCCTAAAGTGGCAACCCAGACTAATAATAAGGTTGGTGGTGTAGAGCTTCCTGTAGCCGCATGGCGTTCGTACTTAAATATGGAACTAACCATTCCAATTTTCGCTGTCTCTTATACACATCTCCGAGCCCACGAGACG
+
BBBBBFCCCCBBGGGGGGGGGGGHHHHGGHHGHHHHHHHHHGHHHHGEGGGGHHHGHHHHHGHHHHHHHGGGGGHHGGGGGGGEHHHHHHGHHHGGGHHHGHGGHHHGHHHHHHGGGGGHHHHHHHGHEGFHGHGGECGCGGGGGCGGGG
@M02034:409:000000000-BFKT7:1:1104:17939:13509 1:N:0:29
AAAGTCGAGGTGCCTAAAGTGGCAACCCAGACTCCGTCGACTGTTGGTGGTGTAGAGCTTCCTGTAGCCGCATGGCGTTCGTACTTAAATATGGAACTAACCATTCCAATTTTCGCTGTCTCTTATACACATCTCCGAGCCCACGAGACG
+
CCCCCFCCCCBCGGGGGGGGGGGHHHHGGHHGHHHGHHGGGGGGHHHGFGGGHHHDGHHHHHHHHHHHHGGGGGHHGGGGGFGHHHHHHHHHHHGHHHHGHGGHHHGHHHHHHHGGGGGHHHHHHHGHGHHHHHHHF@@CGGHGGGGGGG
@M02034:409:000000000-BFKT7:1:1104:29563:13515 1:N:0:29
AAAGTCGAGGTGCCTAAAGTGGCAACCCAGACTGATCAGAAGGTTGGTGGTGTAGAGCTTCCTGTAGCCACATGGCGTTCGTACTTAAATATGGAACTAACCATTCCAATTTTCGCTGTCTCTTATACACATCTCCGAGCCCACGAGACG
+
BBBBBFBBDBAAGGGGGGGGGGGHHHHGGHHGHHHHHHHHHGHHHHGGGGEEGHHDGHHHHHHHHHHHHHHHHHHHGGGGGGBHHHHHHHHHHGGHGHGHHHHHHHHHHHHHHHGGGGFHHHHHHHHHHHGHHHHFG<DCDGHGGGGGGG
@M02034:409:000000000-BFKT7:1:1104:12054:13523 1:N:0:29
AAAGTCGAGGTGCCTAAAGTGGCAACCCAGACTCAGAATAAGGTTGGTGGTGTAGAGCTTCCTGTAGCCGCATGGCGTTCGTACTTAAATATGGAACTAACCATTCCAATTTTCGCTGTCTCTTATACACATCTCCGAGCCCACGAGACG
+
ABBBBFAADBBBGGGGGGGGGGGHHHHGGHHGHHHHHHHHHHHHHHGGGGGGHHHBHFHHHGHHHHHHHGGCFGHHGGGGGGFFGHHFFHFHHHGHHHHHHHHGHHGGHHHHHHEDGGGHHGHHHHGHGHGHHHH2C<BCFGHEFF@EDG
@M02034:409:000000000-BFKT7:1:1104:5467:13527 1:N:0:29
AAAGTCGAGGTGCCTAAAGTGGCAACCCAGACTGGTGGTGTGGTTGGTGGTGTAGAGCTTCCTGTAGCCGCATGGCGTTCGTACTTAAATATGGAACTAACCATTCCAATTTTCGCTGTATCTTATACACATCTCCGAGCCCACGAGACG
+
AAABBFBBBBAAGGGGGGGGGGGHGHHGGHHGH3FABEGG2EEFGGG1B1EFEFG5FFHHHGHHH5AFFEF>FEA1EEE???CCFGF3EFHHHG33FGFGFA3BFEEDBGGHGFEGGGA33BB?3FGGBGBCCFFFD</@CGHGGGGGGG
@M02034:409:000000000-BFKT7:1:1104:15721:13543 1:N:0:29
AAAGTCGAGGTGCCTAAAGTGGCAACCCAGACTGCTACGTCTGTTGGTGGTGTAGAGCTTCCTGTAGCCGCATGGCGTTCGTACTTAAATATGGAACTAACCATTCCAATTTTCGCTGTCTCTTATACACATCTCCGAGCCCACGAGACG
+
BCCCCFCCCCBCGGGGGGGGGGGHHHHGGHHGGHHHHHGGHHGHHHHEGGGGHHHGHHHHHHHHHHHHHGGGGGHHGFGGGEHHHHHGHHGFHGFGFHHHHHHHHHGHHHHHHHGGGGGHGHHHFHHHHHGHGHHFF<DFGGHGGGGGGG
@M02034:409:000000000-BFKT7:1:1104:10727:13564 1:N:0:29
AAAGTCGAGGTGCCTAAAGTGGCAACCCAGACTTCTAAGGGGGTTGGTGGTGTAGAGCTTCCTGTAGCCGCATGGCGTTCGTACTTAAATATGGAACTAACCATTCCAATTTTCGCTGTCTCTTATACACATCTCCG
+
A?AAAD?ADDB@GFGFGGGGGGFHHHHGGHHGHHHHHHCFFCCEFEGFGGGGHHHBFFHFFHHFHHHGHGFFEGHGGGGGGGFGGHHGFFFHGHBFBG3FGHGHGHHFHHHHHHGDG/CDGHHHDGGGFCBHFGGGG
@M02034:409:000000000-BFKT7:1:1104:3106:13564 1:N:0:29
AAAGTCGAGGTGCCTAAAGTGGCAACCCAGACTAAGACTAATGTTGGTGGTGTAGAGCTTCCTGTAGCCGCATGGCGTTCGTACTTAAATATGGAACTAACCATTCCAATTTTCGCTGTCTCTTATACACATCTCCGAGCCCACGAGACG
+
BBBBBFBBBBBBGGGGGGGGGGGHHHHGGHHGHFHGHHHHHHHHHHHFFGEFGHHFGHHHHHHHHGHFHEEEFGFFEGGFEFHHHHHHHHGHHHFFFHHGGHFHHHFGHHHHHHGGGGFHHHHHGFFGFGGHHHHDE<@>CGHGGGGGGG
@M02034:409:000000000-BFKT7:1:1104:26029:13573 1:N:0:29
AAAGTCGAGGTGCCTAAAGTGGCAACCCAGACTACGAGGGAGGTTGGTGGTGTAGAGCTTCCTGTAGCCGCATGGCGTTCGTACTTAAATATGGAACTAACCATTCCAATTTTCGCTGTCTCTTATACACATCTCCG
+
BB@ABFA>A>>AFBGBCGBBDEG4BGFACGEFHHHCGG?E2EAEGFA1BAECHFBDBHHHHFHHFFGGFGG>B11FEGEC1E1GFHFDGFFGH3BEGGGGG0BFGHF4GGHBGG?DGGEHEFGG1BBF2<1FGGH1C
@M02034:409:000000000-BFKT7:1:1104:28933:13573 1:N:0:29
AAAGTCGAGGTGCCTAAAGTGGCAACCCAGACTCAGAATAATGTTGGTGGTGTAGAGCTTCCTGTAGCCGCATGGCGTTCGTACTTAAATA
+
BABBBFAADDAAGFGGGGGGGGGGHDHEGFHFFHHHGCGCFHBEFE2BAEEAA3D5D53BDCE555BD3AE0BEE1>1>1B12B14B3@BF
@M02034:409:000000000-BFKT7:1:1104:22470:13577 1:N:0:29
AAAGTCGAGGTGCCTAAAGTGGCAACCCAGACTATTCCGGCGGTTGGTGGTGTAGAGCTTCCTGTAGCCGCATGGCGTTCGTACTTAAATATGGAACTAACCATTCCAATTTTCGCTGTCTCTTATACACATCTCCGAGCCCACGAGACG
+
AACCAFCCCCCBGGGGGGGGGGGHHHHGGHGGHHHHGHHGGGGGGGGEFGEFGHHGGHHHHHHHGHHGHGGGGGHFGGGGGGHHHHGHHHHHFHDGGGDFHFHHHDFGHHHHHHCDEGGHGGHHDFFFGFHHFG=FDACCGGHGGGGGGG
@M02034:409:000000000-BFKT7:1:1104:14659:13584 1:N:0:29
AAAGTCGAGGTGCCTAAAGTGGCAACCCAGACTTCTAAGTCTGTTGGTGGTGTAGAGCTTCCTGTAGCCGCATGGCGTTCGTACTTAAATATGGAACTAACCATTCCAATTTTCGCTGTCTCTTATACACATCTCCGAGCCCACGAGACG
+
AAAABFBBBBAAGGGGGGGGGGGFHHHDGGHGHHHGHHFGHHHHHHHFFEEFHHHEGHHHHHHGHHHHHGGGGGHHGEGGEEFHGHHHHHFHHHBGFHHHHHFGHHGHHHHHHHGGGGGHHHHHFHHHHHGHHHHHF/BDGGHGGGGDDG
@M02034:409:000000000-BFKT7:1:1104:26019:13590 1:N:0:29
AAAGTCGAGGTGCCTAAAGTGGCAACCCAGACTACGAGGGAGGTTGGTGGTGTAGAGCTTCCTGTAGCCGCATGGCGTTCGTACTTAAATATGGAACTAACCATTCCAATTTTCGCTGTCTCTTATACACATCTCCGAGCCCACGAGACG
+
CBBCCFCCCCBBGGGGGGGGGGGGHHFEGHHGHHHGGGGGGGGGHHGFGGGGHHHGHGHHHHHGHHHHHGGGGGHHGGGGGFHHHHHGHHHHHHFGFGGGFHHHHHHHHHHHHHGGGGGGHHHHFHHHFHFHHHFHG@GGGGHGGGGGGG
@M02034:409:000000000-BFKT7:1:1104:14588:13599 1:N:0:29
AAAGTCGAGGTGCCTAAAGTGGCAACCCAGACTTCGCGGAATGTTGGTGGTGTAGAGCTTCCTGTAGCCGCATGGCGTTCGTACTTAAATATGGAACTAACCATTCCAATTTTCGCTGTCTCTTATACACATCTCCGAGCCCACGAGACG
+
BBCCAFBCCCBCGGGGGGGGGGGHHHHGGHHGHHHGGGGGGFHGHHHGFGEFFGHFHHHHHHHHGGGHHGGGGGHHGGGGGFHHHHGHHHHHHHFHHGFHHHHHHHGHHHHHHGGGGGGHHHHHGHHHHHFHHHHGD<CCGGHGGGGGGG
@M02034:409:000000000-BFKT7:1:1104:8920:13601 1:N:0:29
AAAGTCGAGGTGCCTAAAGTGGCAACCCAGACTAATAATCAGGTTGGTGGTGTAGAGCTTCCTGTAGCCGCATGGCGTTCGTACTTAAATATGGAACTAACCATTCCAATTTTCGCTGTCTCTTATACACATCTCCGAGCCCACGAGACG
+
BBBCBFCCCCCCGGGGGGGGGGGHHFHGGHGGHHHHHHHHHHHGGHGEFGFFHHHGHHGHHHHGHHHHGGGGGGHHGEGGGGHHHHHFHHHHHHGHHHHHHHHHGHGHHHHHHHGGGGGGHHHHHHGHGHHHHHHHGCGDGGHGGGGGGG
@M02034:409:000000000-BFKT7:1:1104:6704:13603 1:N:0:29
AAAGTCGAGGTGCCTAAAGTGGCAACCCAGACTCGGCAGCAGGTTGGTGGTGTAGAGCTTCCTGTAGCCGCATGGCGTTCGTACTTAAATATGGAACTAACCATTCCAATTTTCGCTGTCTCTTATACACATCTCCGAGCCCACGAGACG
+
BABCBFCCCCBBGGGGGGFGGGGHHHGGGHHGHHGGGGGGHHHHHHGGGGEFHHHGHHHGGHHHHGHHHGGGGGHHGGGGGEGHFGHGHHHHHHGFHHHHHHGGHHFEHHHHHHGGGGGHHFHHGHHHFHFHHHHHGCCDGGHGGGGGDA
@M02034:409:000000000-BFKT7:1:1104:22073:13609 1:N:0:29
AAAGTCGAGGTGCCTAAAGTGGCAACCCAGACTAAGGGTGCTGTTGGTGGTGTAGAGCTTCCTGTAGCCGCATGGCGTTCGTACTTAAATATGGAACTAACCATTCCAATTTTCGCTGTCTCTTATACACATCTCCGAGCCCACGAGACG
+
BABCAFCCCCCBGGGGGGGFFGGHHHHGGHHGHHHHHHHFGHHGHHHEFGGGHHHHGHHHHHHHHHHHHGGFFGHGGEGGGGHHHHHHHHHHHHFFHHGGHHGGHHFHHHEHHHGGGGFGHHHHHHGHGGHHHGFGF?DFGGHGGG?/ED
@M02034:409:000000000-BFKT7:1:1104:3253:13613 1:N:0:29
AAAGTCGAGGTGCCTAAAGTGGCAACCCAGACTTTTGAGCATGTTGGTGGTGTAGAGCTTCCTGTAGCCGCATGGCGTTCGTACTTAAATATGGAACTAACCATTCCAATTTTCGCTGTCTCTTATACACATCTCCGAGCCCACGAGACG
+
BBBBBFABDD2AFGGGGGFFGGAEEBBAFGHFGHHHHGGHHFHHHHHBFF1FGFHBGFHGHCGFFFH5FFACFEH?EBE1BEBGHHFEHHGFGHBGGHFHGFFHHHGFHHHHHHGEGGEEGHHHFHFGGHHHGHHBD/C@DFHGGGCDFG
@M02034:409:000000000-BFKT7:1:1104:16861:13620 1:N:0:29
AAAGTCGAGGTGCCTAAATTGGCAACCCGTGGTGTTGGTGGTGTAGAGCTTCCTGTAGCCGCATGGCGTTCGTACTTAAATATGGAACTAACCATTCCAATTTTCGCTGTCTCTTATACACATCTCCGAGCCCACGAGACGGACTCCTAT
+
BBBBBFBBBBABCGGGGBGGGFHHFHHGFEGGGGHGHHFGGGGHHHHHHHHHHHHHHGGHGGEFGHHGGGGGGBEFHGBFFGHHH3EGHHHHHHHGHHHHHHHHHGGGGFHHEHHFGHHFHHGHHHHGCCFGGHFG/B/CA?ECFHHHHF
@M02034:409:000000000-BFKT7:1:1104:16473:13621 1:N:0:29
AAAGTCGAGGTGCCTAAAGTGGCAACCCAGACTAGGGAGACGGTTGGTGGTGTAGAGCTTCCTGTAGCCGCATGGCGTTCGTACTTAAATATGGAACTAACCATTCCAATTTTCGCTGTCTCTTATACACATCTCCGAGCCCACGAGACG
+
AABB?F?ADB>AGGGGGGFBD4FHHHAFGFH2B3FFGHGGGDDBFEA1AABF1A55BFGFBEGFHEF5EE@EEEHGFEEFGA2E1F4FHFHHFF33BGFC3F3GH4D4FGBGHB/E?EDB3BFB3FD?DCFBC2>FC</</?GF?F?D.A
@M02034:409:000000000-BFKT7:1:1104:28437:13622 1:N:0:29
AAAGTCGAGGTGCCTAAAGTGGCAACCCAGACTGATAAGAAGGTTGGTGGTGTAGAGCTTCCTGTAGCCGCATGGCGTTCGTACTTAAATATGGAACTAACCATTCCAATTTTCGCTGTCTCTTATACACATCTCCGAGCCCACGAGACG
+
CCCBCFCCCCCCGGGGGGGFGGGHHHHGGHHGHHHGHHHHHHHHHHGFFGFFHHHDGHHHHHHHHHHHHGGGGGHHGGGGGFHHHHHHHHHHHHFGHHHHHHHHHHGHHHHHHHGGGGGHHHHHFHHHGHHHHHHFE/@@DFHGGGGGGG
@M02034:409:000000000-BFKT7:1:1104:20095:13624 1:N:0:29
AAAGTCGAGGTGCCTAAAGTGGCAACCCAGACTAATAAGAATGTTGGTGGTGTAGAGCTTCCTGTAGCCGCATGGCGTTCGTACTTAAATATGGAACTAACCATTCCAATTTTCGCTGTCTCTTATACACATCTCCGAGCCCACGAGACG
+
BABBADABBDABGFFGGGBGGGGHHHHGFHHGH33DG555DBGGHHHEFGGGHHHBGGHHHHHGHEFFHGGCEGFHGFGGGGHHHHGH3FHGHHEFHGHHFHHHHHGFGGHHHHGGGGGGHGHHGGHGFGFHHHHHG>@CFGEEC@DGGA
@M02034:409:000000000-BFKT7:1:1104:7436:13629 1:N:0:29
AAAGTCGAGGTGCCTAAAGTGGCAACCCAGACTACTAATCAGGTTGGTGGTGTAGAGCTTCCTGTAGCCGCATGGCGTTCGTACTTAAATATGGAACTAACCATTCCAATTTTCGCTGTCTCTTATACACATCTCCGAGCCCACGAGACG
+
BBBBBFBBBBBBGGGGGGGFGGGHHHHGGHH2BFGHFFHHFHHHFH?EA2E1AAF5D5DCEGGHHBB5DAE@EGC1>?>FFE2EGDGBDHHDFE33FFGHF?3F??FFGGFHHF?FGD<F?GG??F4FHFF2GFHBF?CCG/FEGGGGFD
@M02034:409:000000000-BFKT7:1:1104:3404:13630 1:N:0:29
AAAGTCGAGGTGCCTAAAGTGGCAACCCAGACTACGGGTCGGGTTGGTGGTGTAGAGCTTCCTGTAGCCGCATGGCGTTCGTACTTAAATATGGAACTAACCATTCCAATTTTCGCTGTCTCTTATACACATCTCCGAGCCCACGAGACG
+
BBABAFBCCCABCGGDGFFGGGEGHGHGGHHCGHHEGCEGGGGGFGGEFGEGHHHGGHGHFGHHHHHGHGFEGEHAEEGEFFHHHHFFHHGHHHFFGHHFHHHHHHGHHHHHHHGGGGGGBHHHFHF>BGGFHGDFC<DCFGHGFGGFGG
@M02034:409:000000000-BFKT7:1:1104:8525:13630 1:N:0:29
AAAGTCGAGGTGCCTATAGTGGCAACCCAGACTCC
+
CCCCCFCCCCBCGGGGGGGGGGGHHHHGGHHGHBF
@M02034:409:000000000-BFKT7:1:1104:4818:13632 1:N:0:29
AAAGTCGAGGTGCCTAAAGTGGCAACCCAGACTGGGAATGCTGTTGGTGGTGTAGAGCTTCCTGTAGCCGCATGGCGTTCGTACTTAAATATGGAACTAACCATTCCAATTTTCGCTGTCTCTTATACACATCTCCGAGCCCACGAGACG
+
CCCCCFCCCCABGGGGGGGGGGGHHHHGGHHGHHHCHHHHHHFGHHHGGGGFHHHFGHHHHHHHHHHHHGGGGGHHGEGGGFHHHHHHHHHHHHFHHHHHHHFHHHHHHHHHHHGGGGGHHGHHHHHHGHHHHHFFG?CGCGHGGGGGGG
@M02034:409:000000000-BFKT7:1:1104:8544:13635 1:N:0:29
AAAGTCGAGGTGCCTATAGTGGCAACCCAGACTCCTCCGTCTGTTGGTGGTGTAGAGCTTCCTGTAGCCGCATGGCGTTCGTACTTAAATATGGAACTAACCATTCCAATTTTCGCTGTCTCTTAT
+
A3AAADA3A?AAGFGBAFFEFG2G4A4EFFFFHBGHHCEAABFDFHHAAEAFAAGFF5GF5FHFDEFB3AEEEEH1F1ECE1EEFGFD3@D4FG33BC33?B3FB4B4FG3FFFGFFGA3BBFG??
@M02034:409:000000000-BFKT7:1:1104:25276:13643 1:N:0:29
AAAGTCGAGGTGCCTAAAGTGGCAACCCAGACTAAGAATAATGTTGGTGGTGTAGAGCTTCCTGTAGCCGCATGGCGTTCGTACTTAAATATGGAACTAACCATTCCAATTTTCGCTGTCTCTTATACACATCTCCGAGCCCACGAGACG
+
BBBBBFBBBBAAGGGGGGGGGGGHHHHGGHHGGFHGHHGHHHHHHHFGGGGFHHHFGHHHFHHHHGHHHGGGGGHHGGGGGGGHHHDFFHGHHH3FGHHHHHHHHHHHHHHHHHGGGGGGHFHHHHFG?G2GFGDGG/CCFGHGGCGCDD
@M02034:409:000000000-BFKT7:1:1104:16832:13644 1:N:0:29
AAAGTCGAGGTGCCTAAAGTGGCAACCCAGACTACTGCGTCGGTTGGTGGTGTAGAGCTTCCTGTAGCCGCATGGCGTTCGTACTTAAATATGGAACTAACCATTCAATTTTCGCTGTCTCTTATACACATCTCCGAGCCCACGAGACGG
+
BBAAAFBBBBAAGGGGGGGGGFGHHHHGGHHGHHHHHGF2AEEEE?FGGGGGGFG5A53GDGHHG5B5BEGGEGGFFEEFEGFCCGHDFGHFGH3DGGHHFCFGHDGBGGHHHGDGGGHHHHHBGGGFHFCGHHHGGGCGECCC<<A.AE
@M02034:409:000000000-BFKT7:1:1104:4832:13649 1:N:0:29
AAAGTCGAGGTGCCTAAAGTGGCAACCCAGACTAATAAGAATGTTGGTGGTGTAGAGCTTCCTGTAGCCGCATGGCGCTCGTACTTAAATATGGAACTAACCATTCCAATTTTCGCTGTCTCTTATACACATCTCCGAGCCCACGAGACG
+
BBBBBF@A?DBBFGGGGGGGGFFFHHGEFHHGHHFFHHGGHFGGHGGEEFEFHFGEHHHHHHHHHHHHHGGGGEHHG1EGGEGHHHHHFGEHHEFDGHGGHFHHHHGGHHHHHHGGGGGFBHHHHHFHHFFHFHHHGGCCGGHGGGCDD<
@M02034:409:000000000-BFKT7:1:1104:4814:13651 1:N:0:29
AAAGTCGAGGTGCCTAAAGTGGCAACCCAGACTAATAAGAATGTTGGTGGTGTAGAGCTTCCTGTAGCCGCATGGCGCTCGTACTTAAATATGGAACTAACCATTCCAATTTTCGCTGTCTCTTATACACATCTCCGAGCCCACGAGACG
+
CCCCCFBBCCCCGGGGGGGGGGGHHHHGGHHGHHHHHHHHHHHHHHHEFGGGHHHHHHHHHHHHHHHHHGGGGGHHGCGGGGGHHHHHHHHHHHHHHHHHHHHHHHHHEGHHHHGGGGGHHHHHHHHHHHHHHHGHGCCGGGFGGGGGGE
@M02034:409:000000000-BFKT7:1:1104:15871:13656 1:N:0:29
AAAGTCGAGGTGCCTAAAGTGGCAACCCAGACTGGTATGTCGGTTGGTGGTGTAGAGCTTCCTGTAGCCGCATGGCGTTCGTACTTAAATATGGAACTAACCATTCCAATTTTCGCTGTCTCTTATACACATCTCCGAGCCCACGAGACG
+
CCCCCFCCCCBCGGGGGGGFGGGHHHHGGHHGHGGHHHHHHHGGFGGFFGGGHFHFGHHHHHHHHGHHHGGGGGHHGGGGEEGHHHHHHHHHHHHHHHGGHHGHHHHHGHHHHHGGGGGGHHHHHHHHHHGHFHFHGCGGGGHGGGGGFF
@M02034:409:000000000-BFKT7:1:1104:19912:13662 1:N:0:29
AAAGTCGAGGTGCCTAAAGTGGCAACCCAGACTGCGCCGCCGGTTGGTGGTGTAGAGCTTCCTGTAGCCGCATGGCGTTCGTACTTAAATATGGAACTAACCATTCCAATTTTCGCTGTCTCTTATACACATCTCCGAGCCCACGAGACG
+
BABBBF?ABBABGGGGFGGGGGGHHHHGGHHGHHHGGGGGGGGGGGGGGGEFGGHFHHHHHHHHHHHHHGGGGGHHGGGGGGFGHHHHHHHHHGBFEGHFHHHHHHHHEHHHHHDDGGGFHHHHHHHHHHGHBGHGG@CCGGHGGGGG?E
@M02034:409:000000000-BFKT7:1:1104:21051:13664 1:N:0:29
AAAGTCGAGGTGCCTAAAGTGGCAACCCAGACTAAGAATCCGGTTGGTGGTGTAGAGCTTCCTGTAGCCGCATGGCGTTCGTACTTAACTATGGAACTAACCATTCCAATTTTCGCTGTCTCTTATACACATCTCC
+
A1AA1B1A1>AAGCFF11AAFFCFBHHGFAAFHHHCGFHGFFEEEA/BAAEFHGHHBFB1FCGHHBDGDEEEGGHFCEEFFGFGFHGF1B@GFHFHFHHECAFFDGFB2BFGG2>EEEEHHHHHDFBBF11FG11F
@M02034:409:000000000-BFKT7:1:1104:4824:13668 1:N:0:29
AAAGTCGAGGTGCCTAAAGTGGCAACCCAGACTAATAAGAATGT
+
A1AAADA1>A>>1FF1BBGFFEEFGHCFGGFFHFFHHHG1B1EB
@M02034:409:000000000-BFKT7:1:1104:21076:13673 1:N:0:29
AAAGTCGAGGTGCCTAACGTGGCAACCCAGACTAAGAATCCGGTTGGTGGTGTAGAGCTTCCTGTAGCCGCATGGCGTTCGTACTTAAATATGGAACTAACCATTCCAATTTTCGCTGTCTCTTATACACATTT
+
AAAAAFAAD1A1FGG1G1AAFFGHHH0E0ECFHHHCHHHHHGGCGEGAFGCGH1GAFABG1FABF2BFFEG?AEHE?FEFEEHEHHG1FFFHEHEFFGFBBF1BF>FE2BFGHB<EEEGGGB>F1FB2BFDF2@
@M02034:409:000000000-BFKT7:1:1104:19926:13678 1:N:0:29
AAAGTCGAGGTGCCTAAAGTGGCAACCCAGACTGCGCCGCCGGTTGGTGGTGTAGAGCTTCCTGTAGCCGCATGGCGTTCGTACTTAAATATGGAACTAACCATTCCAATTTTCGCTGTCTCTTATACACATCTCCGAGCCCACGAGACG
+
BBCBCFCCCCCCGFGGGGGGFGGHHHHGGHHGHHHGGGGGGGGFGGGEFFEFGHHGHDHHHHHHHHHHHGGGGGGFFEGFGFHHHHGHHHHHHHFHGFHHHHGHHHHHHHHHHHGFGGEHGHHHHHHHFHHHHHGHE<@DGGHGCDGGGG
@M02034:409:000000000-BFKT7:1:1104:21060:13684 1:N:0:29
AAAGTCGAGGTGCCTAAAGTGGCAACCCAGACTAAGAATCCGGTTGGTGGTGTAGAGCTTCCTGTAGCCGCATGGCGTTCGTACTTAAATATGGAACTAACCATTCCAATTTTCGCTGTCTCTTATACACATCTCCGAGCCCACGAGACG
+
CCCCCFCCCCAAGGGGGGGGGGGHHHHGGHHGHHHHGHHHHGGGGGGEFFEFHHHFGHHHFHHHHHGHHGGGGGHHGGGGGGHHHHHDGHFHHHFGHGHFHHHHGHHHHHHHHHGGGGGFHHHHFHBGGHFFFHFFD/D?@FHGGGFGGG
@M02034:409:000000000-BFKT7:1:1104:25159:13692 1:N:0:29
AAAGTCGAGGTGCCTAAAGTGGCAACCCAGACTAGTCAGAATGTTGGTGGTGTAGAGCTTCCTGTAGCCGCATGGCGTTCGTACTTAAATATGGAACTAACCATTCCAATTTTCGCTGTCTCTTATA
+
CCCCCFCCCC>AFGGFFGFBFGFBEBBBFGHEGFFDFFHGHFFDFHHBFDBABDEDFDBGGHHFFDG5BEA0EEF1>B>1?B?BCHDBDB@4BDD3BB33B?3F34B?BFGGF4E>/??34DDGDHB
@M02034:409:000000000-BFKT7:1:1104:1915:13693 1:N:0:29
AAAGTCGAGGTGCCTAAAGTGGCAACCCAGACTCAGACTCAGGTTGGTGGTGTAGAGCTTCCTGTAGCCGCATGGCGTTCGTACTTAAATATGGAACTCACCATTCCAATTTTCGCTGTCTCTTATACACATCTCCGAGCC
+
AAAAAFAADD1>AFF1FFAFBDE01AE?FGGFHHFHHFHHGFHABFEAAEGFFGH2AFGGFFDFHFHGFEE@EFGFEEE>?EF>FGB1FG2GH11BFF11FAGHFHHFHGHHHGCA?EABDGFGFGHBB11F1BB1</>/C
@M02034:409:000000000-BFKT7:1:1104:2748:13694 1:N:0:29
AAAGTCGAGGTGCCTAAAGTGGCAACCCAGACTAAGACTTCTGTTGGTGGTGTAGAGCTTCCTGTAGCCGCATGGCGTTCGTACTTAAATATGGAACTAACCATTCCAATTTTCGCTGTCTCTTATACACATCTCCGAGCCCACGAGACG
+
BBBABFBBBBABGGGGGGGGGGFFHHHFGHDGHHHHGFDGDGGHHFH2FGEGHBF5FAFGHGGHHGGDGEEEEFHAEEE?EEFHHHHFHHEHHFDGHFGHGHGGGFHFFGGHHGFDEEA???FFFGFFGHHGHGG2E/@CCGHEFGG?/C
@M02034:409:000000000-BFKT7:1:1104:27396:13706 1:N:0:29
AAAGTCGAGGTGCCTAAAGTGGCAACCCAGACTGGGGTGGGGGTTGGTGGTGTAGAGCTTCCTGTAGCCGCATGGCGTTCGTACTTAAATATGGAACTAACCATTCCAATTTTCGCTGTCTCTTATACACATCTCCGAGCCCACGAGACG
+
CCBCCFCCCCBBGGGGGGFFGGFHFHHGGHHGHCAGE2AEEEGAAA@B?EECB3F@E@BG@GGFB4EBBEE?EEFBE?>???2/?GDGFGDB?F33?FDFBB2BG3D33FFHHFB<C??221?G11FFDCGC1<FD?-@<<<<<<<-C.<
@M02034:409:000000000-BFKT7:1:1104:3495:13718 1:N:0:29
AAAGTCGAGGTGCCTAAAGTGGCAACTACGCGTACGGTTGGTGGTGTAGAGCTTCCTGTAGCCGCATGGCGTTCGTACTTAAATATGGAACTAACCATTCCAATTTTCGCTGTCTCTTATACACATCTCCGAGCCCACGAGACGGACTCC
+
BBBBBFBBDBABGGGGGGGGGGGBGEGCGEGGEFGGGFFGGGGGGGGFHGHGHHHBFHAFGHHGFGGGHF>B>?EEFGHH4B@FEGGHGGCHHGGHHGHHHHFGGHHHGGGGGHHHHHHHFGHHGHHHHHD/BD@FHGD/AGGGGGGCHF
@M02034:409:000000000-BFKT7:1:1104:26875:13721 1:N:0:29
AAAGTCGAGGTGCCTAAAGTGGCAACCCAGACTAAGGGGGGGGTTGGTGGTGTAGAGCTTCCTGTAGCCGCATGGCGTTCGTACTTAAATATGGAACTAACCATTCCAATTTTCGCTGTCTCTTATACACATCTCCGAGCCCACGAGACG
+
BBABBFBBBBBBGGGGGGGFGGFHHHHGDHHGHHHGHHGGGGFFFFFFFFAEFFFBFFFFFFFFFFFFFF;DDDFFFFFFFFFFFFFFFFFFFF9FFFFFFFFFFFFFFFFFFFFFFFFFFFFFFFFFFFB/BBFBA-@=FFFFFFFBFF
@M02034:409:000000000-BFKT7:1:1104:24940:13723 1:N:0:29
AAAGTCGAGGTGCCTAAAGTGGCAACCCAGACTCAGAATCATGTTGGTGGTGTAGAGCTTCCTGTAGCCGCATGGCGTTCGTACTTAAATATGGAACTAACCATTCCAATTTTCGCTGTCTCTTATACACATCTCCGAGCCCACGAGAC
+
CCCCAFABCBCCGGGGGGGGGGGHHHHGGGHGH33B35D55DGGGHHGGGGGHHHHHHHHHHHHHHFGHGGFGGHHGGGGGGGHHHHGHHHHGFFGHHHHGHEGHHFHFHHHHHGGGGGGHHHHHHHHFGGHHGDGG/<?DGHGGGFGG
@M02034:409:000000000-BFKT7:1:1104:2430:13729 1:N:0:29
AAAGTCGAGGTGCCTAAAGTGGCAACCCAGACTGGGGTGGGGGTTGGTGGTGTAGAGCTTCCTGTAGCCGCATGGCGTTCGTACTTAAATATGGAACTAACCATTCCAATTTTCGCTGTCTCTTATACACATCTCCGAGCCCACGAGACG
+
BBBBADAADBBBFGGGFFFBGGEFFHHGFHHGHHHGGGEEGGGGFGGEFD?FGHHGGEHHHCGGHHH4FE>EEEH?EEECEEFCGHB3GHEHGHFGBGDFFHFHHHHGHHHHHGGEGGGFHHHGGHH1FCFGBGGGC<A>@ECFF?FGDD
@M02034:409:000000000-BFKT7:1:1104:25735:13734 1:N:0:29
AAAGTCGAGGTGCCTAAAGTGGCAACCCAGACTACGAAGAATGTTGGTGGTGTAGAGCTTCCTGTAGCCGCATGGCGTTCGTACTTAAATATGGAACTAACCATTCCAATTTTCGCTGTTCTTATACACATCTCGAGCCCACGAGACTAG
+
BBAAAFBBDBABGGGGGGGGGGGHGEGEFHHGGHHGDHEEGGGHHFHEFEEGHFGEFFHHHGHHHGHHH?EGEGHHGGGGGGGHEGGGHHFHHGFFGHHHHHHHHHHEGGHHHFEGGGGFHGHFHFFGFGGHHGHF?DGFHGGG@D?FGF
@M02034:409:000000000-BFKT7:1:1104:17786:13734 1:N:0:29
AAAGTCGAGGTGCCTAAAGTGGCAACCCAGACTCAGACTCAGGTTGGTGGTGTAGAGCTTCCTGTAGCCGCATGGCGTTCGTACTTAAATATGGAACTAACCATTCCAATTTTCGCTGTCTCTTATACACATCTCCGAGCCCACGAGACG
+
BBBBBFBBBBABGGGGGGGDGGFHFHGGGHHGHHHHHHHHHHHGHHGFFGEFHGH5FFGHHHHFHHHHHGGGGGHHGFGGGGGHHHHHHHGHHHFFFHHHHHHHHHGHHBGHHHGGGGGGHHHHHHFFFFFHHGGECBD@CFHGGGGGGG
@M02034:409:000000000-BFKT7:1:1104:19970:13739 1:N:0:29
AAAGTCGAGGTGCCTAAAGTGGCAACCCAGACTCAGAAGAAGGTTGGTGGTGTAGAGCTTCCTGTAGCCGCATGGCGTTCGTACTTAAATATGGAACTAACCATTCCAATTTTCGCTGTCTCTTATACACATCTCCGAGCCCACGAGACG
+
CCCCCFCCCCBCGGGGGGGGGGGHHHHGGHHGHHHHHHHHHHHGGHGFFGFGHGHGHHHHHHHHHHHHHGGGGGHHGEGGGFHHHHHHHHHHHHFGHHHGHHHHHHHHHHHHHHGGGGGHHHHHHHGHGHFGFHHHG?FCGGHGGGGGGG
@M02034:409:000000000-BFKT7:1:1104:8649:13740 1:N:0:29
AAAGTCGAGGTGCCTAAAGTGGCAACCCAGACTCCTGCTCCTGTTGGTGGTGTAGAGCTTCCTGTAGCCGCATGGCGTTCGTACTTAAATATGGTACTAACCATTCCAATTTT
+
BBBBBFBBBBAAGGGGGGGGGGGHHHHGGHHGHFBGGGHFGGHHHHEECEGAB3F5FFDFDFGHDFA5BEE?EEE1EB>CE>2?FFH33FGDFF44FFFHC?3F3?F4FGBGH
@M02034:409:000000000-BFKT7:1:1104:29552:13740 1:N:0:29
AAAGTCGAGGTGCCTAAAGTGGCAACCCAGACTAGTAGTGGTGGTG
+
>A>A>B1ADD>AGAGDFEFBFGGHHHHGGHHGHCC22DG0AFE/BF
@M02034:409:000000000-BFKT7:1:1104:14746:13743 1:N:0:29
AAAGTCGAGGTGCCTAAAGTGGCAACCCAGGCTCAGACGAAGGTTGGTGGTGTAGAGCTTCCTGTAGCCGCATGGCGTTCGTACTTAAATATGGAACTAACCATTCCAATTTTCGCTGTCTCTTATACACATCTCCGAGCCCACGAGACG
+
CBCCAFCCCCCCGGGGGGGGGGGHHHHGGHAGHHHHHGGGGGGHGHGEFEEGHHGHHHHHHHHHHHHHHGGGGGHHGGGGFFFFGHHGHHHHHHGGGHGGHHHHHHGHHHHHHHGGGGGGHHHHGHHHHHGHHHFHGCGGGGHGGGGGGG
@M02034:409:000000000-BFKT7:1:1104:6013:13744 1:N:0:29
AAAGTCGAGGTGCCTAAAGTGGCAACCCAGACTCATACGTCGGTTGGTGGTGTAGAGCTTCCTGTAGCCGCATGGCGTTCGTACTTAAATATGGAACTAACCATTCCAATTTTCGCTGTCTCTTATACACATCTCCGAGCCCACGAGACG
+
BBBBBFBBBBBBGGGGGGGGGGGHHHHGGHHGHHHHHHHHHGGGGGGGGGGGHHHBHHHHGGHHHHHHGGGGFGGHGEEGGFHHHHHFHHHHHH3DFHHHGHEHHGHGHHHHHHGGGGAGHHHHFFHHHHFGFGHDF@/CGEHGGGGCFG
@M02034:409:000000000-BFKT7:1:1104:3652:13745 1:N:0:29
AAAGTCGAGGTGCCTAAAGTGGCAACCCAGACTCCGACGGCTGTTGGTGGTGTAGAGCTTCCTGTAGCCGCATGGCGTTCGTACTTAAATATGGAACAACCATTCCAATTTTCGCTGTCTCTTATACACATCTCCGAGCCCACGAGACGG
+
CCCCCFCCCCBBGGGGGGGFGGGGHHHGGHHGHGGGGGGGGGGHHHGEFGGGHGHBFGGHGHHHHHGHHDGCGGGFEEEEFEFEHHFBDGHHHHBEFFGHEFGHHFGDGHGHHG?BFBGHHHHFH@FHHF@FF2GDFGC@EHGC-CGGCA
@M02034:409:000000000-BFKT7:1:1104:13000:13746 1:N:0:29
AAAGTCGAGGTGCCTAAAGTGGCAACCCAGACTGGGGTGGGGGTTGGTGGTGTAGAGCTTCCTGTAGCCGCATGGCGTTCGTACTTAAATATGGAACTAACCATTCCAATTTTCGCTGTCTCTTATACACATCTCCGAGCCCACGAGACG
+
CCCCCFCCCCBCGGGGGGGGGGGHHHHGGHHGHHHHGEEGGGGGFGGEGGFFHHHGHHHHHHHHHHHHHGGGGGHGGEGGGGFHHHHHHHHHHHGFHHGGHHHHHHGHHHHHHGGGGGGGHHHHGHHHFGHHHHHHG@GGGGHGGGGGGG
@M02034:409:000000000-BFKT7:1:1104:20107:13757 1:N:0:29
AAAGGTCGAGGTGCCTAAAGTGGCAACCCAGACTAGTCAGTCGGTTGGTGGTGTAGAGCTTCCTGTAGCCGCATGGCGTTCGTACTTAAATATGGAACTAACCATTCCAATTTTCGCTGTCTCTTATACACATCTCCGAGCCCACGAGAC
+
CCCCCFFCCCCAGGGGGGGGGGHGHHHHGGHHGHHHHHGHHGGGFGGGFGGEFGFHGHHHGHHHHHHHHHEEFGGHFGGGGEEHHHHGHFGHHHHGHHHHGHHGCHHHHHFHHHFE?EEBHHHHHHHHHFHHGHHHHGDG?GFHGGGGG?
@M02034:409:000000000-BFKT7:1:1104:7952:13763 1:N:0:29
AAAGTCGAGGTGCCTAAAGTGGCAACCCAGACTAATAAGAATGTTGGTGGTGTAGAGCTTCCTGTAGCCGCATGGCGTTCGTACTTAAATATGGAACTAACCATTCCAATTTTCGCTGTCTCTTATACACATCTCCGAGCCCACGAGACG
+
CCCCBFCCCCBBGGGGGGGGGGGHHHHGGHHGHHHHHHHHHHHHHHHEGGEFHHHGGHHHHHHHHHHHHGGGGGHHGGGGGFFHHHHHHHHHHHGFFHGHHHHHHHHHGHHHHFGGGGGHGHHHHHHHHHFHHHHHGDGGGGHGGGGGGG
@M02034:409:000000000-BFKT7:1:1104:7066:13765 1:N:0:29
AAAGTCGAGGTGCCTAAAGTGGCAACCCAGACTACGGAGGATGTTGGTGGTGTAGAGCTTCCTGTAGCCGCATGGCGTTCGTACTTAAATATGGAACTAACCATTCCAATTTCGCTGTCTCTTATACACATCTCCGAGCCCACGAGACGG
+
BBBBBFBBBBBBFGGGGGGGGGGHHHHGGHHGHHHGGGGGGHHHHHHEFGFFHHHFGGHHHHHHHFGGHGGGGGHHGEGGGEHHHHFHHHHGGHBGFHHGGHHHHHGFHHHHHGEGGEHHHHHHHHGHHHHHHHHG?DGCGHGGGGGGGG
@M02034:409:000000000-BFKT7:1:1104:13489:13765 1:N:0:29
AAAGTCGAGGTGCCTAAAGTGGCAACCCAGACTACGCAGAGTGTTGGTGGTGTAGAGCTTCCTGTAGCCGCATGGCGTTCGTACTTAAATATGGAACTAACCATTCCAATTTTCGCTGTCTCTTATACACATCTCCGAGCCCACGAGACG
+
CCCCCFCCCCABGGGGGGGGGGGHHHHGGHHGHHHGGGGEHHHHHHHFGGEFHHHBHHHHHHHHHHHHHGGGGGHGGGGGGGBEHHHHHHHHHHFHHHHHHHHHHHHHHHHHHGGGGGGFHHHHHHHHGFHHGFGHFDFGGGHGGGGGGG
@M02034:409:000000000-BFKT7:1:1104:26708:13773 1:N:0:29
AAAGTCGAGGTGCCTAAAGTGGCAACCCAGACTAAGAATCATGTTGGTGGTGTAGAGCTTCCTGTAGCCGCATGGCGTTCGTACTTAAATATGGAACTAACCATTCCAATTTTCGCTGTCTCTTATACACATCTCCGAGCCCACGAGACG
+
ABBBAFAADD>AGGGGGGGGGGGFFGHEGHHGHGFFHHHHGHHHHHAAFEBFGHH5GHHHHHHEHHHHHGGGGGFGGEGGEEFHHFGFGHGFHFGFHFHEHFFFFHGHHHHHHEEFGGGGHFHHBHGFGFFHHFGGD@@<BEGFGGGGGC
@M02034:409:000000000-BFKT7:1:1104:14232:13774 1:N:0:29
AAAGTCGAGGTGCCTAAAGTGGCAACCCAGACTGTGCGGGGGGTTGGTGGTGTAGAGCTTCCTGTAGCCGCATGGCGTTCGTACTTAAATATGGAACTAACCATTCCAATTTTCGCTGTCTCTTATACACATCTCCGAGCCCACGAGACG
+
CCCCCFCCCCBBGGGGGGGGGGGHHHHGGHHGHHHHHGGGGGGGGGGGGGDFHFHFHHHHHHHHHHHHHGGGGGHHGCFGGCFHHGGGGGGGFGBBFGGGGGGGGGGFGGGGGGGGGDEFFFFFFFFFFFFFFFFFD;FFFFFFFFFFFF
@M02034:409:000000000-BFKT7:1:1104:21239:13790 1:N:0:29
AAAGTCGAGGTGCCTAAAGTGGCAACCCAGACTAAGAATCAGGTTGGTGGTGTAGAGCTTCCTGTAGCCGCATGGCGTTCGTACTTAAATATGGAACTAACCATTCCAATTTTCGCTGTCTCTTATACACATCTCCGAGCCCACGAGACG
+
CBCCCFCCCCCCGGGGGGGGGGGHHHHGGHHGHHGHHHHHHHHHHHGEFGGGGHHFGHHHHHHHHHHHHGGGGGHHGGGGGFHHHHHHHHHHHHHHHHGHHHHHHHGHHHHHHHGGGGGHHHHHHHHHHHGHHHHHG>DCGFHGGGGGGG
@M02034:409:000000000-BFKT7:1:1104:18780:13797 1:N:0:29
AAAGTCGAGGTGCCTAAAGTGGCAACCCAGACTGGGAAGGAGGTTGGTGGTGTAGAGCTTCCTGTAGCCGCATGGCGTTCGTACTTAAATATGGAACTAACCATTCCAATTTTCGCTGTCTCTTATACACATCTCCGAGCCCACGAGACG
+
AAAABFABBBABGGGGGGGGGDFHHHHGGEEGHHHGGHEFHHEEGHGBFEEFHHGDGHHHHHHHHHHHFGFGGGHFF?FEEE2FGHHGHHGHGHB3FGHHHHHHHHHHHHHHHHGGGG/GFGHHHHHHHHFHHHHFG?FCFEHGGGGCDG
@M02034:409:000000000-BFKT7:1:1104:20397:13798 1:N:0:29
AAAGTCGAGGTGCCTAAAGTGGCAACCCAGACTCAGGCGCGTGTTGGTGGTGTAGAGCTTCCTGTAGCCGCATGGCGTTCGTACTTAAATATGGAACTAACCATTCCAATTTTCGCTGTCTCTTATACACATCTCCGAGCCCACGAGACG
+
CCCCCFCCCCABGGGGGGGFGGGGHHHGGHHGHHHHHHGGGAEEGHHEFGAFGHHFGHHGHHHHHHHHHGGGGGHHGGGGGFHHHHHHHHGHHHGGFHHHHHHHGHHHHHHHHHGGGGFGHHHHGHHHGHHHHHHHG@CCGGHGGGGCDE
@M02034:409:000000000-BFKT7:1:1104:17931:13808 1:N:0:29
AAAGTCGAGGTGCCTAAAGTGGCAACCCAGACTGGTTTGTCGGTTGGTGGTGTAGAGCTTCCTGTAGCCGCATGGCGTTCGTACTTAAATATGGAACTAACCATTCCAATTTTCGCTGTCTCTTATACACATCTCCGAGCCCACGAGACG
+
BBBBBFBBBBABGGGGGGGGGGGHHHHGGGHGHHHGHHGHHGGGGFGEFEEFHFGGHFHHHHHGHHHHHGGFFGHHGEEFGEGHHHHGHHHHHHDGFHHHHHHHHHHHFHHHHHCGGGGGFGHHGHHHHHHHHHHGEBGFGGHGCGCDDG
@M02034:409:000000000-BFKT7:1:1104:18934:13809 1:N:0:29
AAAGTCGAGGTGCCTAAAGTGGCAACCCAGACTGGGATTGGGGTTGGTGGTGTAGAGCTTCCTGTAGCCGCATGGCGTTCGTACTTAAATATGGAACTAACCATTCCAATTTTCGCTGTCTCTTATACACATCTCCGAGCCCACGAGACG
+
BBBBBFBBBBABGGGGGGGGGGGHGHHGGHHGHHHHGHHHHHGGGGGEFGGGHGHGHHHHHGHHHHHHHGGGGGHHGGGGGFFHHHHGHHHGHHGHFHHHGHHHHHHHHHHHHHGGGGGHHHHHHHHHHHHHHHHHG<CCGGHGGGGGGG
@M02034:409:000000000-BFKT7:1:1104:26152:13819 1:N:0:29
AAAGTCGAGGTGCCTAAAGTGGCAACCCAGACTCCGAAGGAGGTTGGTGGTGTAGAGCTTCCTGTAGCCGCATGGCGTTCGTACTTAAATATGGAACTAACCATTCCAATTTTCGCTGTCTCTTATACACATCTCCGAGCCCACGAGACG
+
BBBBBFBBBBABGGGGGGGGFGGHHHHGGHHGHHHGGGGGGHGGHFGGGGEFHGHDHGGHHHHGHHHHHGGGGGHHFEGFFEFHHHHGHHHHHHFGHHHHHHHHHHGHHHFHHHGGGGEHHHHHHHHHHHHGHHHHE<DGGGHGGCGGGG
@M02034:409:000000000-BFKT7:1:1104:11547:13819 1:N:0:29
AAAGTCGAGGTGCCTAAAGTGGCAACCCAGACTCCTCATCAGGTTGGTGGTGTAGAGCTTCCTGTAGCCGCATGGCGTTCGTACTTAAATATGGAACTAACCATTCCAATTTTCGCTGTCTCTTATACACATCTCCGAGCCCACGAGACG
+
CCCCCFABBCCCGGGGGGGGGGGHHHHGGHHGHFHHHHHFHFHHGHGGGDGGHHHFGHHHGHHHHFGFHGGEFGHHGGGGGGGHHHH@FHHHHHFGGHHHHHGGHGHFFGHHHHEGGCEGHHGH4F3GHHBCGGHEG?GGGEHGGGGGGG
@M02034:409:000000000-BFKT7:1:1104:12952:13826 1:N:0:29
AAAGTCGAGGTGCCTAAAGTGGCAACCCAGACTCAGAAGAATGTTGGTGGTGTAGAGCTTCCTGTAGCCGCATGGCGTTCGTACTTAAATATGGAACTAACCATTCCAATTTTCGCTGTCTCTTATACACATCTCCGAGCCCACGAGACG
+
CBCCBFCCCCABGGGGGGGGGGGHGHHGGHHGHHHHHHHHHHHHHHHEFGGFGHHFGHHHHHHHGHHHHGGGGGHHGGGGGFHHHHHHHHHHHHDGHHHGHHHHHHHHHHHHHHGGGGGHHHHHHHHHEGHHHHHGFCFGGGHGDDGGGG
@M02034:409:000000000-BFKT7:1:1104:6770:13829 1:N:0:29
AAAGTCGAGGTGCCTAAAGTGGCAACCCAGACTCAGGAGCCTGTTGGTGGTGTAGAGCTTCCTGTAGCCGCATGGCGTTCGTACTTAAATATGGAACTAACCATTCCAATTTTCGCTGTCTCTTATACACATTCCGAGCCCACGAGACGG
+
AAABAFCCCCACGGGGGGGGFGGHHHHGGHHFHHHHHHGHGHHHHHHGFGEFHHHHGGHHFHHFGHHHHGGFGGHHGEGGGAGHHHFGHHHHHH3EFHGGHHHHHHHGHHHHHHGGGGGHHHHFHHGHHHHHHFFHGGFBGGFGFGGGGD
@M02034:409:000000000-BFKT7:1:1104:24821:13832 1:N:0:29
AAAGTCGAGGTGCCTAAAGTGGCAACCCAGACTACTGATAAGGTTGGTGGTGTAGAGCTTCCTGTAGCCGCATGGCGTTCGTACTTAAATATGGAACTAACCATTCCAATTTTCGCTGTCTCTTATACACATCTCCGAGCCCACGAGACG
+
BBBBBFBBBBABGGGGGGGGGGGHHHHGGFEGHB3GHGGGHHFFGHGEF?FEGEGADGDHEFHFGFHHHAC0BEHFGEEFGEEFEHHD3FHHHE3FGFHH3F3BGDFB?FGGHD/?E?<3FFGGFFBFBF2?FGGBF/DCFFEEC@GCGG
@M02034:409:000000000-BFKT7:1:1104:2722:13833 1:N:0:29
AAAGTCGAGGTGCCTAAAGTGGCAACCCAGACTGGGGTGGGGGTTGGTGGTGTAGAGCTTCCTGTAGCCGCATGGCGTTCGTACTTAAATATGGAACTAACCATTCCAATTTTCGCTGTCTCTTATACACATCTCCGAGCCCACGAGACG
+
BBBBBFBBBBABGFGGGGFGGBFH4GGGGFGFFB2GCAEECGEAFEEEF?E?GFHHHHFHGHHHFGGE@EEEEEG0E?>??EGFHG?3GE?4B33FCFHB1?1BDHDGHHG2FFB/BD?FGDGHFHFGFHHHHFFFEC?-CAGGC-ADFA
@M02034:409:000000000-BFKT7:1:1104:9717:13833 1:N:0:29
AAAGTCGAGGTGCCTAAAGTGGCAACCCAGACTACTAATCAGGTTGGTGGTGTAGAGCTTCCTGTAGCCGCATGGCGTTCGTACTTAAATATGGAACTAACCATTCCAATTTTCGCTGTCTCTTATACACATCTCCGAGCCCACGAGACG
+
CCCCCFBCCBBCGGGGGGGGGGGHGHHGGHHGHHFHHHGHGHHEFHGGFGGGGHH5FGHHHHHHHF5FGEGFGGHHGEEFFEGHHHHBHHHHHH3GGHHHHFGHHHHFHGHHHHGGGGGHHHHHFFEGHGFGHHHGG@DGGGHGGGGGDF
@M02034:409:000000000-BFKT7:1:1104:13701:13833 1:N:0:29
AAAGTCGAGGTGCCTAAAGTGGCAACCCAGACTGTTGGGGGTGTTGCTGTTGTAGT
+
BBBBBFBBBBABGGGGGGGGGGGHHHHGGHHGHGAAGHE220AF1G5F55B325D5
@M02034:409:000000000-BFKT7:1:1104:11847:13836 1:N:0:29
AAAGTCGAGGTGCCTAAAGTGGCAACCCAGACTATGAATCCGGTTGGTGGTGTAGAGCTTCCTGTAGCCGCATGGCGTTCGTACTTAAATATGGAACTAACCATTCCAATTTTCGCTGTCTCTTATACACATCTCCGAGCCCACGAGACG
+
ABBCAFCCCCCCGGGBGGGGGGGHHHHGGHHGHHHHHHGHHGGGGGGGFDEFHHHDGHHHHHHHHHHHHGGGGGHGGGGGGGHHHHHGHHHHHHGHGHHHGHHHHHGHHHHHHHGGGGGHHHHHHHHHHHHGHHHDC?FFGGHGGGGGGG
@M02034:409:000000000-BFKT7:1:1104:17355:13836 1:N:0:29
AAAGTCGAGGTGCCTAAAGTGGCAACCCAGACTCCTCCGAATGTTGGTGGTGTAGAGCTTCCTGTAGCCGCATGGCGTTCGTACTTAAATATGGAACTAACCATTCCAATTTTCGCTGTCTCTTATACACATCTCCGAGCCCACGAGACG
+
CCCCAFBCCCBBGGGGGGGGGGGHGHHGGGHFHHHHHHGFGGHGHFHGFGEFGHHGGHHHHHHHHHHHHGGFFGHHGEFGGGGHHHGHHHHHHHDFGHGHHHHHHHHHHHHHHHGGGGGHHHHHHHFHBHFHHHFFF@?BDGGGGGGGGG
@M02034:409:000000000-BFKT7:1:1104:10496:13836 1:N:0:29
AAAGTCGAGGTGCCTAAAGTGGCAACCCAGACTAAGCAGAATGTTGGTGGTGTAGAGCTTCCTGTAGCCGCATGGCGTTCGTACTTAAATATGGAACTAACCATTCCAATTTTCGCTGTCTCTTATACACATCTCCGAGCCCACGAGACG
+
AB3AAFABB@AAFGGGGGGBGFFGHEHGGGGFGHHHHHHHHHGGHHHEFGAFGFHFHHGGHHHHHHHHHGGGGGGGGEFFGEHFHHHHHHHHHGFHHHHGHGHGHHHGGHHHFHGGGGGHHFHHFHHFHHFCHHGHEFGDFGEGGCGGCD
@M02034:409:000000000-BFKT7:1:1104:25806:13839 1:N:0:29
AAAGTCGAGGTGCCTAAAGTGGCAACCCAGACTCGGGGGGGTGTTGG
+
BBBBBFBBBBBBFGGGGGGDGFGHHHHGGHHGHHGG?EGGGGGGBFE
@M02034:409:000000000-BFKT7:1:1104:12752:13841 1:N:0:29
AAAGTCGAGGTGCCTAAAGTGGCAACCCAGACTTCGATGTCTGTTGGTGGTGTAGAGCTTCCTGTAGCCGCATGGCGTTCGTACTTAAATATGGAACTAACCATTCCAATTTTCGCTGTCTCTTATACACATCTCCGAGCCCACGAGACG
+
BBCCBFCCCCCCGGGGGGGGGGGHHHHGGHHGHHHGHHHGGHHHHHHEFGEFGHHGHHHHHHHHHHHHHGGGGGHHGGGGGFHHHHHHHHHHHHGHGGHFHHGHHHHHHHHHHHGGGGGHGHHHHHHGGFHHHHHGG?GGGGHGGGGGGG
@M02034:409:000000000-BFKT7:1:1104:7591:13844 1:N:0:29
AAAGTCGAGGTGCCTAAAGTGGCAACCCAGACTCAGAATAATGTTGGTGGTGTAGAGCTTCCTGTAGCCGCATGGCGTTCGTACTTAAATATGGAACTAACCATTCCAATTTTCGCTGTCTCTTATACACATCTCCGAGCCCACGAGACG
+
BBBBAFBBBBBBGGGGGGGGGGGHHHHGGHHGHHHHHHHHHHHHHHHGGGGGHHHGHHHHHHHGHHHHHGGGGGHHGGGGGGGHHHGHHHHHHHHGFHHHHHHGHHHHHHHHHHGGGGGHHHHHHHHHHHGHCHHHG/CFGGHGGGGGGG
@M02034:409:000000000-BFKT7:1:1104:17974:13845 1:N:0:29
AAAGTCGAGGTGCCTAAAGTGGCAACCCAGACTGTGTCTGCTGTTGGTGGTGTAGAGCTTCCTGTAGCCGCATGGCGTTCGTACTTAAATATGGAACTAACCATTCCAATTTTCGCTGTCTCTTATACACATCTCCGAGCCCACGAGACG
+
DCCDCFDCCCBCGGGGGGGGGGGHHHHGGHHGHHHHHHHHHHHHHHHFFGEGHHHGHHHHHHHHHHHHHGGGGGHHGEGGGGHHHHHHHHHHHHHGFHHHHHGHHHHGHHHHHGGGGGGGHHHHHHHHGHEHGHHHEBGCGGHGGGGGGG
@M02034:409:000000000-BFKT7:1:1104:6041:13849 1:N:0:29
AAAGTCGAGGTGCCTAAAGTGGCAACCCAGACTACGCATCATGTTGGTGGTGTAGAGCTTCCTGTAGCCGCATGGCGTTCGTACTTAAATATGGAACTAACCATTCCAATTTTCGCTGTCTCTTATACACATCTCCGAGCCCCGAGACGG
+
BBBBAFAABBABGFGGGGGGGF2FGHHFGHHGHHHEGGEEHHHHHHHEFDAFHHHBGFHGGFHHGHGGGFEEEEHHEEEFGEGEHHHFFHFHHHFHFHHHHHHGGHHFHHHHHHGGGGEHHHHHDGHHHHHHHHHGD/B?GGGGGGGGGG
@M02034:409:000000000-BFKT7:1:1104:7443:13851 1:N:0:29
AAAGTCGCGGTGCCTAAAGTGGCAACCCAGACTAATAAGAATGTTGGTGGTGTAGAGCTTCCTGTAGCCGCATGGCGTTCGTACTTAAATATGGAACTAACCATTCCAATTTTCGCTGTCTCTTATACACATCTCCGAGCCCACGAGACG
+
BBBBBFB3ADABGGGFGFFGGGGHHHHGGHHEHGFHHGHHGHHGHHGEFFGFCFG5FFGHFHFHHD5AAEGEFGFFGEEGEGGHHGHHHGHFFF3?G3GFE0?FGGFFFGFGHHFGGD?FFHGFDFFHFFGHHHGHDBC?F/GFD?DGGD
@M02034:409:000000000-BFKT7:1:1104:12133:13854 1:N:0:29
AAAGTCGAGGTGCCTAAAGTGGCAACCCAGACTAATGGGTCTGTTGGTGGTGTAGAGCTTCCTGTAGCCGCATGGCGTTCGTACTTAAATATGGAACTAACCATTCCAATTTTCGCTGTCTCTTATACACATCTCCGAGCCCACGAGACG
+
BBBBBFBBBBBAGGGGGGGFGGGHHHHGGHHGHHHHHHGFGGHHHHHEFEGFHHHDGHHHFHHHHHHGHGGGGGFEEGGGFGFHHHHHHHHFGHBBFHFFFFFGHFFFHHHHHHGGGFGGHBHHHHHHGGHHGHFFD/B/DGHGCGCFGG
@M02034:409:000000000-BFKT7:1:1104:19557:13861 1:N:0:29
AAAGTCGAGGTGCCTAAAGTGGCAACCCAGACTTGGAAGGGGGTTGGTGGTGTAGAGCTTCCTGTAGCCGCATGGCGTTCGTACTTAAATATGGAACTAACCATTCCAATTTTCGCTGTCTCTTATACACATCTCCGAGCCCACGAGACG
+
BBBCBFCCCCCCGGGGGGGGGGGHHHHGGHHGHHHHHHHGGGGGGGGEFGEGHHHEGGHHHHHHHHHHHGGGGGHHGEGGGEHHHHGGHHHHHHFGFHHGHHHHHHHHHHHHHHGGGGEFHHHHFHHHFHHHGHHFDCGGGGGGGGFDGG
@M02034:409:000000000-BFKT7:1:1104:11784:13861 1:N:0:29
AAAGTCGAGGTGCCTAAAGTGGCAACCCAGACTACGTCGCCTGTTGGTGGTGTAGAGCTTCCTGTAGCCGCATGGCGTTCGTACTTAAATATGGAACTAACCATTCCAATTTTCGCTGTCTCTTATACACATCTCCGAGCCCACGAGACG
+
CCCCCFCCCCBCGGGGGGGGGGGHHHHGGHHGHHHGHHGGGGHHHHHEGGGGHHHFHHHHHHHHHGHHHGGGGGHHGGGGGGHHHHHHHHHHHHDGGHHHHHHHHHHHHHHHHHGGGGGGHHHHHHHHGHHHHHHFECGDCGHGGGGGCF
@M02034:409:000000000-BFKT7:1:1104:6783:13862 1:N:0:29
AAAGTCGAGGTGCCTAAAGTGGCAACCCAGACTAAGGGTGCGGTTGGTGGTGTAGAGCTTCCTGTAGCCGCATGGCGTTCGTACTTAAATATGGAACTAACCATTCCAATTTTCGCTGTCTCTTATACACATCTCCGAGCCCACGAGACG
+
CCCCCFCCCCBCGGGGGGGGGGGHHHHGGHHGHHHHHHHGGGGGGGGGGFEFHHHGHHHHHHHGGHHHHGGGGGHHFEEGGFFHHHHHHHHHHHGHHHHGHHHHHHGGHHHHHHGGGGGHHHHHGHHHFHGHHHHHG?DCGGHGGGGGGG
@M02034:409:000000000-BFKT7:1:1104:17418:13863 1:N:0:29
AAAGTCGAGGTGCCTAAAGTGGCAACCCAGACTGGGCGGGGGGTTGGTGGTGTAGAGCTTCCTGTAGCCGCATGGCGTTCGTACTTAAATATGGAACTAACCATTCCAATTTTCGCTGTCTCTTATACACATCTCCGAGCCCACGAGACG
+
CCCCCFCCCCABGGGGGGGGGGGHHHHGGHHGHHHHHGGGGGGGDGGDEGFGHFHGHHHHHHHHHHHHHGGGGGGGGGGGGDFGGGGGGGGGGGFGFFFFFFFFFFFFFFFFFFFFFFFFFFFFFFFFFFFFFFFFFAFFFFFFAAFDFF
@M02034:409:000000000-BFKT7:1:1104:16499:13864 1:N:0:29
AAAGTCGAGGTGCCTAAAGTGGCAACCCAGACTCCTAATAATGTTGGTGGTGTAGAGCTTCCTGTAGCCGCATGGCGTTCGTACTTAAATATGGAACTAACCATTCCAATTTTCGCTGTCTCTTATACACATCTCCGAGCCCACGAGACG
+
BCBCCFCCCCABGGGGGGGGGGGHGGHGGGGGHHHHHHHHHHHHHHHGGGEGHHHDHHFHHHHHHGHHHGGGGGHHFFGGGGHHHHHHHHGHHGGHHHEGHHFHHGFHHHHHHHEAFGGGHHHHHHFHFHHHHHFHFDGCGGHGGGGGGG
@M02034:409:000000000-BFKT7:1:1104:20791:13864 1:N:0:29
AAAGTCGAGGTGCCTAAAGTGGCAACCCAGACTGGTAGGGAGGTTGGTGGTGTAGAGCTTCCTGTAGCCGCATGGCGTTCGTACTTAAATATGGAACTAACCATTCCAATTTTCGCTGTCTCTTATACACATCTCCGAGCCCACGAGACG
+
CCBCCFCCCCABGGGGGGGGGGGHHHHGGHHGHHHGHHGGGEGGHHGEGGEFHGHDFGFHHHHHHHHHHGGGGFHGEEGGGFHHHHHGHHGHHHFHGHHHHHHGFHHEHHHHHFGGGGGHHHHHGHHHGHHHHHHHEBCCCFHEGGGGGG
@M02034:409:000000000-BFKT7:1:1104:17434:13871 1:N:0:29
AAAGTCGAGGTGCCTAAAGTGGCAACCCAGACTGGGCGGGGGGTTGGTGGTGTAGAGCTTCCTGTAGCCGCATGGCGTTCGTACTTAAATATGGAACTAACCATTCCAATTTTCGCTGTCTCTTATACACATCTCCGAGC
+
A?A@>DAAD>AAGFGFFFGGGGFHHFHFGHGGHHHHHGGGGGG>DCGGECDGAGGHGFHHFGHHHGGGGDCDFGGFBDBFGGGGEGFBGGFGFGFB/BBBFFFBFFBFFFFFFFFFFFFFFFFFBFFFFFFBBB/FD--9
@M02034:409:000000000-BFKT7:1:1104:2544:13876 1:N:0:29
AAAGTCGAGGTGCCTAAAGTGGCAACCCAGACTGGGAATAAGGTTGGTGGTGTAGAGCTTCCTGTAGCCGCATGGCGTTCGTACTTAAATATGGAACTAACCATTCCAATTTTCGCTGTCTCTTATACACATCTCCGAGCCCACGAGACG
+
AAABAFABBBABFGGGGGGGGGGHHHHGFHDGHHHGHGGHHHHGHHFGGGEGHHHFFFHFGFHHGHHHHGGGGGHHGEGFGEFHGHHFHFFEGG3FCHFFFFFGHHHFGFHHHHGGGGEHHHHHHGHHHFFHHHGGGGGGGGHGGGGGDA
@M02034:409:000000000-BFKT7:1:1104:5369:13879 1:N:0:29
AAAGTCGAGGTGCCTAAAGTGGCAACCCAGACTCAGAATAAGGTTGGTGGTGTAGAGCTTCCTGTAGCCGCATGGCGTTCGTACTTAAATATGGAACTAACCATTCCAATTTTCGCTGTCTCTTATACACATCTCCGAGCCCACGAGAC
+
CCCCCFABBBCCGGGGGGGGGGGHGHHGGHHGH3AFGHHE55BGAGE222EF13G555AB5FEBBA5AF1F0EE?1>B/???2?1FGBFFGEE@3BBFHHF?3FEBG44FFHHE/<E??DEHHFDE4?FB?FGFH2?/@D@GFE/<??A
@M02034:409:000000000-BFKT7:1:1104:14063:13885 1:N:0:29
AAAGTCGAGGTGCCTAAAGTGGCAACCCAGACTGGGAAGGCGGTTGGTGGTGTAGAGCTTCCTGTAGCCGCATGGCGTTCGTACTTAAATATGGAACTAACCATTCCAATTTTCGCTGTCTCTTATACACATCTCCGAGCCCACGAGACG
+
AABCCFCCCCBBGGGGGGGGGGGHHHHGGHHGHHHHHHGGHGGGGGGGGGEFGHHFHHHHHHHHGHHHHGGGGGHHGGGGGGHHHHHHHHHHHHGHGHHHHHHHHHGHHHHHHFFGGGGGHGHHHHHHGHGHHHHGG?FCGGHGGGGGGG
@M02034:409:000000000-BFKT7:1:1104:26141:13898 1:N:0:29
GCTCTTAAAGAGGAGAAAGGTCATGCCTACTAATCCTGCTTCTAACTTTACTCAGTTCG
+
1A>1ADFFFFFFCGGFFGFGBAGFFHHHHFHHGG1FG1A11DA2FED2AF1AF1FG22A
@M02034:409:000000000-BFKT7:1:1104:26277:13898 1:N:0:29
AAAGTCGAGGTGCCTAAAGTGGCAACCCAGACTCAGGTGCCTGTTGGTGGTGTAGAGCTTCCTGTAGCCGCATGGCGTTCGTACTTAAATATGGAACTAACCATTCCAATTTTCGCTGTCTCTTATACACATCTCCGAGCCCACGAGAC
+
BBBBBFBBBDBBGGGFFGGFGGGHHHHFCEHGHBBHB5BCFGFGHHHGFEGGHHHFGHHHHHHHHHHGGGGEEGGHGGGGGGHGHHHD3GFHGHBDEHHHGHFHHHGHBGHHHHGGG?EFHFHHHHFBGHFFGFG2C/B>CEFGGGC?C
@M02034:409:000000000-BFKT7:1:1104:14369:13901 1:N:0:29
AAAGTCGAGGTGCCTAAAGTGGCAACCCAGACTCAGAATAAGGTTGGTGGTGTAGAGCTTCCTGTAGCCGCATGGCGTTCGTACTTAAATATGGAACTAACCATTCCAATTTTCGCTGTCTCTTATACACATCTCCGAGCCCACGAGACG
+
BABCBFCCCCABGGGGGGGGGGGHHHHGGHHGHHHHHHHHHHHHHHGFFGEFGHHHHHHHHHHHHHHHHGGGGGHHGEGGGEGHHHHGHHHHHHGHHFHHHHGHGHHGHHHHHGGGGGEFFHHHEHHHFFFFHHGHGGGFGGHGGGGGGG
@M02034:409:000000000-BFKT7:1:1104:5368:13902 1:N:0:29
AAAGTCGAGGTGCCTAAAGTGGCAACCCAGACTCAGAATAAGGTTGGTGGTGTAGAGCTTCCTGTAGCCGCATGGCGTTCGTACTTAAATATGGAACTAACCATTCCAATTTTCGCTGTCTCTTATACACATCTCCGAGCCCACGAGACG
+
A?ABADAADDABGGFGGGG6BFFFGGHGGHHGHHFHHHHHBGHGFGGEFE1FEGHHHHGHFHHHHFGHHGCEGGHHGEGFGEFHHHGHHHHHGHFFGHBFFGEHGHGEGHHHHDEGGGEHHHHHGFE3BGHHHHFGC//<CFHGGGGCDD
@M02034:409:000000000-BFKT7:1:1104:13738:13904 1:N:0:29
AAAGTCGAGGTGCCTAAAGTGGCAACCCAGACTGAGGTTGGGGTTGGTGGTGTAGAGCTTCCTGTAGCCGCATGGCGTTCGTACTTAAATATGGAACTAACCATTCCAATTTTCGCTGTCTCTTATACACATCTCCGAGCCCACGAGACG
+
CCCCCFCCCCCCGGGGGGGFGGGHHHHGGHHGHHHHGHHHGGGGEGGGGGEGHHHGHHHHHHHHHGHHHGGGGGHHGGGGGEGHHHHHHHHHHHFGGHHHHHGHHHHHHHHHHHGGGGGGHHHHHHHHHHFHHHHHGCGGGGHGGGGGCG
@M02034:409:000000000-BFKT7:1:1104:26472:13911 1:N:0:29
AAAGTCGAGGTGCCTAAAGTGGCAACCCAGACTCCTAATAATGTTGGTGGTGTAGAGCTTCCTGTAGCCGCATGGCGTTCGTACTTAAATATGGAACTAACCATTCCAATTTTCGCTGTCTCTTATACACATCTCCGAGCCCACGAGACG
+
AAABBF?ADBAAGGGGGGGGBGGGHHHDGGEEEGCHFFHHHHHHHFFEGEGCAAFADGFFDGHFH5BFFGGEFGGHFFF1EFF1FHHGHHHGGFFGHHBB3G3FF4FEHHHHGGEEDEGF4GFHHGDBBFFFFGGGF/<<@FHGGG?/CD
@M02034:409:000000000-BFKT7:1:1104:10190:13912 1:N:0:29
AAAGTCGAGGTGCCTAAAGTGGCAACCCAGACTCAGACGTCGGTTGGTGGTGTAGAGCTTCCTGTAGCCGCATGGCGTTCGTACTTAAATATGGAACTAACCATTCCAATTTTCGCTGTCTCTTATACACATCTCCGAGCCCACGAGACG
+
BABBAFBABBABGGGGGGGGFGCHGEHEGFHEGGHHHHGFGEGEEFGEFDEFGHHFHHHHHGHHFGHGHGCEGGHGGEGFFAGGHHHGGHGHGHGFGBGFHHFHHGB?FGDGHEGGDGGBFFGB3FF3>F2CBGFDC@GF/FHEFGCD.A
@M02034:409:000000000-BFKT7:1:1104:12273:13914 1:N:0:29
AAAGTCGAGGTGCCTAAAGTGGCAACCCAGACTCAGTCTGGTGTTGGTGGTGTAGAGCTTCCTGTAGCCGCATGGCGTTCGTACTTAAATATGGAACTAACCATTCCAATTTTCGCTGTCTCTTATACACATCTCCGAGCCCACGAGACG
+
BBBBBFBBBBAAFGGGGGGGGFGHFFFAFHGGHHHFHGFHHFEFEHGEFA1FGFFAGGHHHHHHHHHBGGGEGGHHEBEFEEGHCHHGHHFFGGFGHHHHGGHHHHHGHHHHHHGGGGAGHFHHGHHFFHH2GFHHE@FDGGHGFFGGGG
@M02034:409:000000000-BFKT7:1:1104:18768:13921 1:N:0:29
AAAGTCGAGGTGCCTAAAGTGGCAACCCAGACTGCTTCTAATGTTGGTGGTGTAGAGCTTCCTGTAGCCGCATGGCGTTCGTACTTAAATATGGAACTAACCATTCAATTTTCGCTGTCTCTTATACACATCTCCGAGCCCACGAGACGG
+
CCCCCFCCCCCCGGGGGGGGGGGHHHHGGHGGHHHHHHHHHHHHHHHEFGGGHHHGHHHHHHHHHHHHHGGGGGHHGGGGGGHHHHHHHHHHHHGHGHHHGHHHHHHHHHHHHGGGGGHHHHHHHHGHHHHHHHHGFGGGGHGGCCDGGD
@M02034:409:000000000-BFKT7:1:1104:4836:13934 1:N:0:29
AAAGTCGAGGTGCCTAAAGTGGCAACCCAGACTAAGCAGCAGGTTGGTGGTGTAGAGCTTCCTGTAGCCGCATGGCGTTCGTACTTAAATATGGAACTACCATTCCAATTTTCGCTGTCTCTTATACAATCTCCGAGCCCACGAGACGGA
+
CCCCBFCCCCBCGGGGGGGGGGGHHGHGGHGFGHHHHHHHHHHGFHGAFEEFHHHFGHHHHHHHHGHHHGGGGGHHGEGGFEHHHHHHHHHHHHFHHHHHHHHHHHHHHHHHHGEFGEGHHHHGHHGHHHHFHHGCDCCFGGGGGGGGGD
@M02034:409:000000000-BFKT7:1:1104:28073:13935 1:N:0:29
AAAGTCGAGGTGCCTAAAGTGGCAACCCAGACTCGGGGTGGTGTTGGTGTTGTAGAG
+
DDDDDFBCCDCCGGGGGGGGGGGHHHHGGHGD3BA2AAEGGGAF?GHG11B125D55
@M02034:409:000000000-BFKT7:1:1104:18760:13937 1:N:0:29
AAAGTCGAGGTGCCTAAAGTGGCAACCCAGACTGCTTCTAATGTTGGTGGTGTAGAGCTTCCTGTAGCCGCATGGCGTTCGTACTTAAATATGGAACTAACCATTCAATTTTCGCTGTCTCTTATACACATCTCCGAGCCCACGAGACG
+
AAABAFAA3D>AGGGGFGGGFFFHGHHGCGHGHHHGHHHGHHDEFEGEEF?FGHH55FFGHHHHHHEHHECCGGHHGEGGGGFHHHGHHHFHGFBEHGFGHHHHGHGBGHGHFGGGGGHHHHHGHHBGFBGFGDDD/DC@AGF/D<DDF
@M02034:409:000000000-BFKT7:1:1104:19680:13937 1:N:0:29
AAAGTCGAGGTGCCTAAAGTGGCAACCCAGACTGATAAGAAGGTTGGTGGTGTAGAGCTTCCTGTAGCCGCATGGCGTTCGTACTTAAATATGGAACTAACCATTCCAATTTTCGCTGTCTCTTATACACATCTCCGAGCCCACGAGACG
+
BBBBBFBBBBABGGGGGGGGFGGGHGHGGHHGHHHHHHHHHHHGGHGGFDEFHHHGGHHHHHHHHHHHHGGGGGHHGGGGGFHHHHHHHHHHHHGHHHHHHHHHHHHHHHHHHHGGGGGHHHHHHHHHHHGGHHGFF/DGGGGGGFGGGG
@M02034:409:000000000-BFKT7:1:1104:27836:13945 1:N:0:29
AAAGTCGAGGTGCCTAAAGTGGCAACCCAGACTGCGCAGGCTGTTGGTGGTGTAGAGCTTCCTGTAGCCGCATGGCGTTCGTACTTAAATATGGAACTAACCATTCCAATTTTCGCTGTCTCTTATACACATCTCCGAGCCCACGAGACG
+
BBABBFBBBBABFGGGGGGFGGGGHHFGGHGGHHGGGGFEGGHHHHHGGGAFGFH5GHHHAGHFHFGFGEEGGGHHGEEGEEFGGHHFHHGFFHE3FHHHHHHHHHGHHHGHHHGGGGGDHFHBFHHHFHGFCGFGF<DBDGHAACFGGG
@M02034:409:000000000-BFKT7:1:1104:13041:13946 1:N:0:29
AAAGTCGAGGTGCCTAAAGTGGCAACCCAGACTGGGAGGACGGTTGGTGGTGTAGAGCTTCCTGTAGCCGCATGGCGTTCGTACTTAAATATGGAACTAACCATTCCAATTTTCGCTGTCTCTTATACACATCTCCGAGCCCACGAGACG
+
CCCCCFCCCCBCGGGGGGGGGGGHHHHGGHHGHHHHHGGGHGGEFGFEFGGFHHHBGHHHHHHHHGHHGGGGGGHHGGGGGFHHHGHGHHHGHHFHHHHHHHHHHHHHHHHHHHFGGGFFFGHHHHHHGHHHHHHHGCGGGGHEGGGD?D
@M02034:409:000000000-BFKT7:1:1104:16076:13949 1:N:0:29
AAAGTCGAGGTGCCTAAAGTGGCAACCCAGACTACGAAGCAGGTTGGTGGTGTAGAGCTTCCTGTAGCCGCATGGCGTTCGTACTTAAATATGGAACTAACCATTCCAATTTTCGCTGTCTCTTATACACATCTCCGAGCCCACGAGACG
+
CCCCCFBCBBBCGGGGGGGGGGGGGHHGGHHGHHHGGHGGHGHGGHGEFGFFHHHHHHHHGHHHHHHHHGGGGGHHGGGGGGGHHHHHHHHHHHGGFHHGHHHHGHGHHHHHHGGGGGGHFHHHFHHHHHHGHGGHEBFCDGHGGGGGGG
@M02034:409:000000000-BFKT7:1:1104:17969:13950 1:N:0:29
AAAGTCGAGGTGCCTAAAGTGGCAACCCAGACTGGTAATCATGTTGGTGGTGTAGAGCTTCCTGTAGCCGCATGGCGTTCGTACTTAAATATGGAACTAACCATTCCAATTTTCGCTGTCTCTTATACACATCTCCGAGCCCACGAGACG
+
CCCCBFBCCCCCGGGGGGGGGGGHHHHGGHHGHHHHFHHHHHHHHHGEFEGGGHHAGGHHHHHHHGHHHGGEGGHEGEGGGFHHHHHFHHHHGH3DGHHHHHEGHFHFFHHHHHFGGGGGFHHHGHHHHGHHHHHFGCDFGGHGGGGGGG
@M02034:409:000000000-BFKT7:1:1104:16868:13954 1:N:0:29
AAAGTCGAGGTGCCTAAAGTGGCAACCCAGACTGAGAAGGGGGTTGGTGGTGTAGAGCTTCCTGTAGCCGCATGGCGTTCGTACTTAAATATGGAACTAACCATTCCAATTTTCGCTGTCTCTTATACACATCTCCGAGCCCACGAGACG
+
CCCCCFCCCCCCGGGGGGGGGGGHHHHGGHHGHHGHHHHHGGGFEGGEGGGGHHHFHHHHHHHHHHHGHGGGGGHHGEGGGGHHHHFHHHHHHHFFHHGHGFGHHHGGHHHHHHGGGGGGHHHHHHHHGHFHHHHHE/DFGGHGGGGGGG
@M02034:409:000000000-BFKT7:1:1104:26557:13955 1:N:0:29
AAAGTCGAGGTGCCTAAAGTGGCAACCCAGACTAATAATAAGGTTGGTGGTGTAGAGCTTCCTGTAGCCGCATGGCGTTCGTACTTAAATATGGAACTAACCATTCCAATTTTCGCTGTCTCTTATACACATCTCCGAGCCCACGAGACG
+
CCCCCFCCCCBCGGGGGGGGGGGHHHHGGGHGHHHCFHHHFGHHHHGAFFGGGFHDGGHHHHHHHFHGHGGCGGG1EEECFEGHHHHHHHHHHHBGHHHHFFFGGFHFGHHHHHGGGE?GFHHHEGHFHGGFHHHDE<@DF=FE?DDDFG
@M02034:409:000000000-BFKT7:1:1104:16766:13963 1:N:0:29
AAAGTCGAGGTGCCTAAAGTGGCAACCCAGACTAGTCCTCATGTTGGTGGTGTAGAGCTTCCTGTAGCCGCATGGCGTTCGTACTTAAATATGGAACTAACCATTCCAATTTTCGCTGTCTCTTATACACATCTCCGAGCCCACGAGACG
+
CCCCCFCCCCBCGGGGGGGGGGGHHHHGGHHGHHHHHHHHHHHHHHHGFGEFHHHHHHHHHHHHHHHHHGGGGGHHGGGGGFGHHHHHHHHHHHHHGHHHHHHHHHHHHHHHHHGGGGGGHHHHHHHHHHGHGHHHGDGGGGHGGCGGGG
@M02034:409:000000000-BFKT7:1:1104:9949:13965 1:N:0:29
AAAGTCGAGGTGCCTAAAGTGGCAACCCAGACTCAGAATAAGGTTGGTGGTGTAGAGCTTCCTGTAGCCGCATGGCGTTCGTACTTAAATATGGAACTAACCATTCCAATTTTCGCTGTCTCTTATACACATCTCCGAGCCCACGAGACG
+
BBBBBFBBBBBBGGGGGGGGGGGGHHHGGHHFHHHHHHHHHHHHHHGFFGEGHHHFHHHHHHHHHHHHHGGGGGHHGGGGGFHHHHHHHHHHHHHHHHHHHHHHHHGHHHHHHHGGGGGHHHHGHHGHFHGHHHHHECGDGGHGGGGGGG
@M02034:409:000000000-BFKT7:1:1104:13965:13971 1:N:0:29
AAAGTCGAGGTGCCTAAAGTGGCAACCCAGACTTCTTCTGGTGTTGGTGGTGTAGAGCTTCCTGTAGCCGCATGGCGTTCGTACTTAAATATGGAACCAACCATTCCAATTTTCGCTGTCTCTTATACACATCTCCGAGCCC
+
DDDDCFCCCCABGGGGGGGGGGGHHHHGGHHGHF5G555GHHHH?22BA2EEA3D5B5AA5BBA55B53BE0EEE1>?/1B?21?BGFDGGBFF33BFHH?//BB4F44FFGD4/?E/<3?FFD3?B3?2DFGFHB?/<><F
@M02034:409:000000000-BFKT7:1:1104:14791:13971 1:N:0:29
AAAGTCGAGGTGCCTAAAGTGGCAACCCAGACTTTGGGGGGGGTTGGTGGTGTAGAGCTTCCTGTAGCCGCATGGCGTTCGTACTTAAATATGGAACTAACCATTCCAATTTTCGCTGTCTCTTATACACATCTCCGAGCCCACGAGACG
+
ABABAFCCCCBCGGGGGGGGGGGHHHHGGHHGHHHHHGGGGGFFFFFDEFFFFFFFFFFFFFFFFFFFFFFFFFFFFFFFFFFFFFFFFFFFFFFFFFFFFFFFFFFFFFFFFFFFFFFFFFFFFFFFFFFFFFFFFBFFFFFEFFFFDF
@M02034:409:000000000-BFKT7:1:1104:10532:13977 1:N:0:29
AAAGTCGAGGTGCCTAAAGTGGCAACCCAGACTCATGGT
+
DDDDCFBCCCCCGGGGGGGGGGGHHHHGGHHDG3AF535
@M02034:409:000000000-BFKT7:1:1104:7576:13978 1:N:0:29
AAAGTCGAGGTGCCTAAAGTGGCAACCCAGACTGATAGGAAGGTTGGTGGTGTAGAGCTTCCTGTAGCCGCATGGCGTTCGTACTTAAATATGGAACTAACCATTCCAATTTTCGCTGTCTCTTATACACATCTCCGAGCCCACGAGACG
+
BBCCAFCBCCCCGGGGGGGGGGGHHHHGGHHGHHHHHHHHHHGHHHGGGGEFHHHHHHHHHHHHHHHHHGGGGGHHGGGGGGHHHHHHHHHHHHFGFHHHHHHHHHGHHHHHHHGGGGGGHHHHHHFHFHHEHHHGFD@DFGHGGGGGGG
@M02034:409:000000000-BFKT7:1:1104:4580:13982 1:N:0:29
AAAGTCGAGGTGCCTAAAGTGACAACCCAGACTAGGGATGGTGTTGGTGGTGTAGAGCTTCCTGTAGCCGCATGGCGTTCGTACTTAAATATGGAACTAACCATTCCAATTTTCGCTGTCTCTTATACACATCTCCGAGCCCACGAGACG
+
CCCBCFCCCDBBGGGGGGGFGGHHHHGGGHHDHHHHGHHGGHGFEHHFFEEFHGHDGGHHHHHHHHHGHGGGGGHGGEGGGEGHHHGGHHHHFGBGHHHHHHGGHHFEHGHHHHGGGGGHHHHHHHHHHFHFGHHDC<BBFGHGGGGGGG
@M02034:409:000000000-BFKT7:1:1104:13123:13983 1:N:0:29
AAAGTCGAGGTGCCTAAAGTGGCAACCCAGACTGCGAAGACTGTTGGTGGTGTAGAGCTTCCTGTAGCCGCATGGCGTTCGTACTTAAATATGGAACTAACCATTCCAATTTTCGCTGTCTCTTATACACATCTCCGAGCCCACGAGACG
+
BCCCCFCCCCABGGGGGGGGGGGHHHHGGHHGHHHGGGGGHHGHHHHEFDEFGHHDGHHHHGHGHHHGHGGGGGHHGEGGFEGHHHHGHHHHHHDGHHHGHGHHHHHHHHHHHFGGGGGGHGHHHHHFHHGHHHHGF/CDGGHGGGGGGG
@M02034:409:000000000-BFKT7:1:1104:14379:13986 1:N:0:29
AAAGTCGAGGTGCCTAAAGTGGCAACCCAGACTGCGCAGAATGTTGGTGGTGTAGAGCTTCCTGTAGCCGCATGGCGTTCGTACTTAAATATGGAACTAACCATTCCAATTTTCGCTGTCTCTTATACACATCTCCGAGCCCACGAGACG
+
BABBAFBBBBAAGGGGGGGGGGGHHHHGGHHGHHF2E2EA3FGHFGAEEDGAFFG5A5F3AGEGF5F5AEEEEFFAE1E?EEBCGGFGHGFFFD3BGHHH3?3B3?F4?FFHHF<EEEEGFHHHGGFHFGFGHHH2C/B/<FGCCCCDAD
@M02034:409:000000000-BFKT7:1:1104:3135:13988 1:N:0:29
AAAGTCGAGGTGCCTAAAGTGGCAACCCAGACTAAGGAGAATGTTGGTGGTGTAGAGCTTCCTGTAGCCGCATGGCGTTCGTACTTAAATATGGAACTAACCATTCCAATTTTCGCTTCTCTTATACACATCTCCGAGCCCACGAGACGG
+
BBBBBFABBD>AGGGEGGGFGD2FGCG2FDHFGGHHHHEFHHHFHHGAFABFFDGFGHHHHHHGHHHHHFFGGGHGEEEGGFHEGHGBHFGDGFFFHHFH@GF3GGHGHHHHHBEEEHEGGEGHHFHHCDHGFFB?@D/BFGGGGGGEA?
@M02034:409:000000000-BFKT7:1:1104:14396:13994 1:N:0:29
AAAGTCGAGGTGCCTAAAGTGGCAACCCAGACTGCGCAGAATGTTGGTGGTGTAGAGCTTCCTGTAGCCGCATGGCGTTCGTACTTAAATATGGAACTAACCATTCCAATTTTCGCTGTCTCTTATACACATCTCCGAGCCCACGAGACG
+
BBBBBFABBBABGGFGGGGGGDFFCFFACGD2FGGEFGEFHHHHHHHEFEEFHFFBGFHHHFHFHHHHHGGGEFHHGFGFEEFGGHFBFGFHHFFGFHHHHHHHEHHEHHHHHHGGGGEGHHHHFHHHGHFGHHH2C<CFGGHGGCFGGF
@M02034:409:000000000-BFKT7:1:1104:28573:13998 1:N:0:29
AAAGTCGAGGTGCCTAAAGTGGCAACCCAGACTCCGCATGCGGTTGGTGGTGTAGAGCTTCCTGTAGCCGCATGGCGTTCGTACTTAAATATGGAACTAACCATTCCAATTTTCGCTGTCTCTTATACACATCTCCGAGCCCACGAGACG
+
ABBABFABBBAAGGGGGGGGGBFFGHGGFHGAGHHGDEGGCGGEEGGGGFAFHFFFHFHHHHHHGHGHHFECEEHBEEGFEEGGHHHHHHFBFHGHGHHGHHHHHHHGHHHHHHGEGGGFHHGHHHEDFHHHFHFHGCFCFGHFGGGGGG
@M02034:409:000000000-BFKT7:1:1104:15309:14000 1:N:0:29
AAAGTCGAGGTGCCTAAAGTGGCAACCCAGACTTGTATGGGGGTTGGTGGTGTAGAGCTTCCTGTAGCCGCATGGCGTTCGTACTTAAATATGGAACTAACCATTCCAATTTTCGCTGTCTCTTATACACATCTCCGAGCCCACGAGACG
+
CCCCCFCBCCBCGGGGGGGGGGGHHHHGGHHGHHHHHHHHHGGFFGGFFGFGHHHFGHHHHHHHHHHHHGGGGGHHGGGGGGHHHHHHHHHHHHFHHHHHHHHHHHHHHHHHHHGGGGGHHHHHHHHHGGHHHHHBBADFGGGGGGGGGG
@M02034:409:000000000-BFKT7:1:1104:28222:14005 1:N:0:29
AAAGTCGAGGTGCTAAAGTGGCAACCCAGACTGAGCAGTCGGTTGGTGGTGTAGAGCTTCCTGTAGCCGCATGGCGTTCGTACTTAAATATGGAACTAACCATTCCAATTTTCGCTGTCTCTTATACACATCTCCGAGCCCACGAGACGG
+
ABBBBFBADBAAGDFFBFFBBGGFDEEFGHAHHGFFHHHHFFAEEC1FEBFFFHAGHHGHHGHHHHDHE>@EEGBEBEFEEBGHHGGHFHHHHDDFGEFFFHHHEGDFHHHH4E<EEEBGDGHHHFFHEFGHHHFD?DCCECEGGGFGGG
@M02034:409:000000000-BFKT7:1:1104:22202:14010 1:N:0:29
AAAGTCGAGGTGCCTAAAGTGGCAACCCAGACTCATCATCAGGTTGGTGGTGTAGAGCTTCCTGTAGCCGCATGGCGTTCGTACTTAAATATGGAACTAACCATTCCAATTTTCGCTGTCTCTTATACACATCTCCGAGCCCACGAGACG
+
CBCCCFCCCBCCGGGGGGGGGGGHHHHGGHHGHHHHHHHHHHHEGHGGFGEGHHHHGHHHFHHHHHHHHGGGGGHHGGGGEEGHHHHHHHHHGHGFGHHHHHHHHFHGHHHHHHGGGGGFHGGHHHHHHHGHGHHBD?DCCGHGGGGGGG
@M02034:409:000000000-BFKT7:1:1104:21401:14012 1:N:0:29
AAAGTCGAGGTGCCTAAAGTGGCAACCCAGACTAATAAGAAGGTTGGTGGTGTAGAGCTTCCTGTAGCCGCATGGCGTTCGTACTTAAATATGGAACTAACCATTCCAATTTTCGCTGTCTCTTATACACATCTCCGAGCCCACGAGACG
+
CCCCBFBCCCBAGGGGGGGGGGGHHHHGGHHGHHHHHHHHHHHHHHGEEGEGHGHFHHHHHHHHHHHHHGGGGGGFFEGGGGHHHHHHHHHHHHFFHHHHGFHGGHHFHGHHHHGGGGGHHHHHGHHHHHHHHHHFF?FGGGHGGCGDGG
@M02034:409:000000000-BFKT7:1:1104:15041:14013 1:N:0:29
AAAGTCGAGGTGCCTAAAGTGGCAACCCAGACTGGGGGTCGGGTTGGTGGTGTAGAGCTTCCTGTAGCCGCATGGCGTTCGTACTTAAATATGGAACTAACCATTCCAATTTTCGCTGTCTCTTATACACATCTCCGAGCCCACGAGACG
+
CCCCCFCCCCCCGGGGGGGGGGGHHHHGGHHDHHHHGGGGGGGFFGGGGGEFHHHFGHHHHHHHHHHHHGGGGGHHGFGGEEGHHHHFHHGHHHFHGGHHHHHHHHGGHHGHHHGGGGGGGHHHFHFHGHGHGFGFECGCDGHGGGGGGG
@M02034:409:000000000-BFKT7:1:1104:13498:14014 1:N:0:29
AAAGTCGAGGTGCCTAAAGTGGCAACCCAGACTCAGACTGAGGTTGGTGGTGTAGAGCTTCCTGTAGCCGCATGGCGTTCGTACTTAAATATGGAACTAACCATTCCAATTTTCGCTGTCTCTTATACACATCTCCGAGCCCACGAGACG
+
AABABFBBBBAAGGGGGGGGGGGHGHHGGGHGHHGHGGFHHHGGGHGGGFGGHHHEHHHHGHHFGHHHHGGGEGHHGGGGGGHGGHHHFGGFHEFGHHHGGFHHHHHGHFHHHHFFGGGHHHHHFHHB?GHHHHHFCB?@GGHGGCGFDD
@M02034:409:000000000-BFKT7:1:1104:13480:14016 1:N:0:29
AAAGTCGAGGTGCCTAAAGTGGCAACCCAGACTACGCCTGAGGTTGGTGGTGTAGAGCTTCCTGTAGCCGCATGGCGTTCGTACTTAAATATGGAACTAACCATTCCAATTTTCGCTGTCTCTTATACACATCTCCGAGCCCACGAGAC
+
AAA?AFBBDD?4GGFGGFGFGGGHHHHGGCDGH3AEEF22BFFHGFGEFGEFEHGGFGHHHGHGHF5FFFGEEGGHGGGGGGHHHHBGDGFHGG3GHFGHHGFHFHGFHHHHHHGGE?EFHHHHFHHHHHHHHHGHG?@DGGHG???ED
@M02034:409:000000000-BFKT7:1:1104:21384:14020 1:N:0:29
AAAGTCGAGGTGCCTAAAGTGGCAACCCAGACTAATAAGAAGGTTGGTGGTGTAGAGCTTCCTGTAGCCGCATGGCGTTCGTACTTAAATATGGAACTAACCATTCCAATTTTCGCTGTCTCTTATACACATCTCCGAGCCCACGAGACG
+
BABBBFABD@2AGGGGGGGFGGGFHHHGGHHGHFGHHBGHHHGHFGGGGGGFHHGDFGGHHGHHFFHFHGGGGGHHGGGGGGGGHHFHHHHFGF@EEGEGHGGHHFGHHHGHHH/EFDGHFHHHHHDHFHHHHHGHG?CCGGHGGGG?AE
@M02034:409:000000000-BFKT7:1:1104:18673:14029 1:N:0:29
AAAGTCGAGGTGCCTAAAGTGGCAACCCAGACTAAGAATCAGGTTGGTGGTGTAGAGCTTCCTGTAGCCGCATGGCGTTCGTACTTAAATATGGAACTAACCATTCCAATTTTCGCTGTCTCTTATACACATCTCCGAGCCCACGAGACG
+
DCCDCFCCDCCCGGGGGGGGGGGHHHHGGHHGHHHHHHHHHHHHHHGGFGGGHHHHHHHHHHHHHHHHHGGGGGHHGGGGGGGHHHHHHHHHHHGHHHGEHHGHHHHHGHHHHHGGGGGHHHHHFHHHHHGHHHGHF?FCGGHGGGGGGG
@M02034:409:000000000-BFKT7:1:1104:17954:14036 1:N:0:29
AAAGTCGAGGTGCCTAAAGTGGCAACCCAGACTGGGAGTGCGGTTGGTGGTGTAGAGCTTCCTGTAGCCGCATGGCGTTCGTACTTAAATATGGAACTAACCATTCCAATTTTCGCTGTCTCTTATACACATCTCCGAGCCCACGAGACG
+
CBCCBFCCCCBBGGGGGGGFGGGHHHHGGHHGHGHHHGGHHGGGGGGGGGEGHHHGGHHHHHHHHHHGHGGGGGHHGGGGGGHHHHFHHHHHHHGGHHHGHHGHHHGGHHHHHHGGGGGHHHHHHHGHFHFHHHGHGCDFCGFGGGGGGG
@M02034:409:000000000-BFKT7:1:1104:28891:14037 1:N:0:29
AAAGTCGAGGTGCCTAAAGTGGCAACCCAGACTAAGCAGGATGTTGGTGGTGTAGAGCTTCCTGTAGCCGCATGGCGTTCGTACTTAAATATGGAACTAACCATTCCAATTTTCGCTGTCTCTTATACACATCTCCGAGCCCACGAGACG
+
BBBBBFBBBBBBGGGGGFGGGGGHHHHGGHHGHHHHHGHHGHHHGHHGGGGGHHHFHHHHHHHHHHHHHGGGGFHHGEGGFFGHHHHHHHHGHFBGHHHHHHHHHHHGEHHHHHGGGGEGGHHHHHHHGHHHGFHHGB@CGFHGGCGDDG
@M02034:409:000000000-BFKT7:1:1104:5241:14039 1:N:0:29
AAAGTCGAGGTGCCTAAAGTGGCAACCCAGACTAATAAGCAGGTTGGTGGTGTAGAGCTTCCTGTAGCCGCATGGCGTTCGTACTTAAATATGGAACTAACCATTCCAATTTTCGCTGTCTCTTATACACATCTCCGAGCCCACGAGACG
+
CCCCBFCCCCABGGGGGGGGGGGHHHHGGHHGHHHHHHHHHHHHHHGGGGGGHHHGHHHHHHHHHHHHHGGGGGHHGGGGGGHHHHHHHHHHHHHHHHHHHHGHHHGHHHHHHHGGGGGHHHHHHHHHGHHHHHHHFBCGGGHGGGGGGG
@M02034:409:000000000-BFKT7:1:1104:24489:14041 1:N:0:29
AAAGTCGAGGTGCCTAAAGTGGCAACCCAGACTGGGTTGTTTGTTGGTGGTGTAGAGCTTCCTGTAGCCGCATGGCGTTCGTACTTAAATATGGAACTAACCATTCCAATTTTCGCTGTCTCTTATACACATCTCCGAGCCCACGAGACG
+
BBBBBFBBBBABGGGGGGGFGFGHHHHGGHHGHHHGHGEEHHHHHFHEFFEFHHHGGHHHGHHGHGHGHGEGGGHHGGGGGGHHHHHHHHHHHGGFFHHGHHHHHHHHHHHHHHGGGGGEFFHHHHGHGHGHGHGHG/C?DGHGGGGGGG
@M02034:409:000000000-BFKT7:1:1104:25049:14041 1:N:0:29
AAAGTCGAGGTGCCTAAAGTGGCAACCCAGACTGCGATTGGTGTTGGTGGTGTAGAGCTTCCTGTAGCCGCATGGCGTTCGTACTTAAATATGGAACTAACCATTCCAATTTTCGCTGTCTCTTATACACATCTCCGAGCCCACGAGACG
+
AA1AA3AADDAAGGGGGGGGGDFBFGHECHGGHHHGEHEFGDFHGFHEFCFGHFHEEFFHHFHFHHHHHFEGEFHHGGGFEEFFFGGFGFGHHF@GFGFGEGBGHFH2FGHHHDECGGGFHHHFDGHFFFFHFGDFE/@C@FHGGC/E/E
@M02034:409:000000000-BFKT7:1:1104:20244:14054 1:N:0:29
AAAGTCGAGGTGCCTAAAGTGGCAACCCAGACTGGTCCGCGGGTTGGTGGTGTAGAGCTTCCTGTAGCCGCATGGCGTTCGTACTTAAATATGGAACTAACCATTCCAATTTTCGCTGTCTCTTATACACATCTCCGAGCCCACGAGACG
+
BCCCAFCCCCCCGGGGGGGGGGGHHHHGGHHGHHHHHHGGGGGGGGGGFGEGHGHDGGHHGHHHHFHFHGGGGGHFGFGGGEFHHHHHHHHHHHDDHHHHGHFHHHGFHHHHHGGGGGEHGHHHHHHHHHHGHHHHGGGGCGHFGGGGGG
@M02034:409:000000000-BFKT7:1:1104:22609:14057 1:N:0:29
AAAGTCGAGGTGCCTAAAGTGGCAACCCAGACTGATGGGTATGTTGGTGGTGTAGAGCTTCCTGTAGCCGCATGGCGTTCGTACTTAAATATGGAACTAACCATTCCAATTTTCGCTGTCTCTTATACACATCTCCGAGCCCACGAGACG
+
BBBBBFBBBBBBGGGGGGGGGGGHHHHGGHHGHHHHHHHBGGHHHHHEFGEFHHHHHHHHHHHHHHHHHGGGGGHHGGGGGFHHHHHHHHHHHHGFFHHGHHHHHHHHHHHHHHGGGGGGHHHHHHHHHHGHHHHHDBF@DGHGGGGGGG
@M02034:409:000000000-BFKT7:1:1104:2789:14057 1:N:0:29
AAAGTCGAGGTGCCTAAAGTGGCAACCCAGACTTCGAATACGGTTGGTGGTGTAGAGCTTCCTGTAGCCGCATGGCGTTCGTACTTAAATATGGAACTAACCATTCCAATTTTCGCTGTCTCTTATACACATCTCCGAGCCCACGAGAC
+
CCCCCFBCCCCCGGGFGGGGGGGHHHHGGHHGG552FGH2B2EGFGGFFGFGHHHFHHHHHHHHHHHGHGGFGGHHGGGGGGHHHHHHGHHHHGGHHHHHGHFHGHHHHHHHHHGGGGFGHHHHHHFHGHFHHHHHGCCGGGHGGGGDG
@M02034:409:000000000-BFKT7:1:1104:18056:14062 1:N:0:29
AAAGTCGAGGTGCCTAAAGTGGCAACCCAGACTGTGCGGGGGGTTGGTGGTGTAGAGCTTCCTGTAGCCGCATGGCGTTCGTACTTAAATATGGAACTAACCATTCCAATTTTCGCTGTCTCTTATACACATCTCCGAGCCCACGAGACG
+
BBCCAFCBCCBCGGGGGGGGFGGHHHHGGHHGHHFHHGGGGGG@DGGDFG>FGGHHHHHHHHHHHHHHHGGGGGHHGGGGGFGHEGGGGGFGGGBFFFGFGGFGGGFGGGGGGGGGGGGFFFFFFFFFFFFFFFFFD=DFFFFFFFFFFF
@M02034:409:000000000-BFKT7:1:1104:29430:14063 1:N:0:29
AAAGTCGAGGTGCCTAAAGTGGCAACCCAGACTAAGGATCAGGTTGGTGGTGTAGAGCTTCCTGTAGCCGCATGGCGTTCGTACTTAAATATGGAACTAACCATTCCAATTTTCGCTGTCTCTTATACACATCTCCGAGCCCACGAGACG
+
BBBBBFBBBBBBGGG5GGGFGGGHHHHGGHGCGHHGHHHHGHHHHHGGFGGGFFGBFHHHGHHGFGHHGEGGGEF1EEEFEEFGHHHHFHHGGH33GGHG?EGF3FFDHHHHHHFGGG?BFHFD4HHFFHHCGHFG?/<<//G/C?C?DG
@M02034:409:000000000-BFKT7:1:1104:8811:14067 1:N:0:29
AAAGTCGAGGTGCCTAAAGTGGCAACCCAGACTACGAATGGTGTTGGTGGTGTAGAGCTTCCTGTAGCCGCATGGCGTTCGTACTTAAATATGGAACTAACCATTCAATTTTCGCTGTCTCTTATACACATCTCCGAGCCCACGAGACGG
+
CBCCCFCCCCBBGGGGGGGGGGGHHHHGGHHGHHHGGHHHHFGGFHHGGGGGHHHHHHHHHHHHHHHHHGGGGGHHGGGGGGHHHHHHHHHHHHHHFFHHHHGHHHHHHHHHGEAEGEGHG4FEHFHHHHHGHFHGCGCFGHGGGGGDFG
@M02034:409:000000000-BFKT7:1:1104:18038:14067 1:N:0:29
AAAGTCGAGGTGCCTAAAGTGGCAACCCAGACTGTGCGGGGGGTTGGTGGTGTAGAGCTTCCTGTAGCCGCATGGCGTTCGTACTTAAATATGGAACTAACCATTCCAATTTTCGCTGTCTCTTATACACATCTCCGAGCCCACGAGACG
+
BBBBBFABBBBBGGGGGGGGGGGHHHHGGHHGHHHFHGGGGGGGC@DGGFGGHFH<GHHGHHHHHHHGHGGFGGHGGGGGGDCHGGFFFGFGFF0BBFBFGGBFGGGBFFGGGGFGGGFFFFFFFFFFFFFFFFFFF@DFFFFFF-B?DF
@M02034:409:000000000-BFKT7:1:1104:8793:14071 1:N:0:29
AAAGTCGAGGTGCCTAAAGTGGCAACCCAGACTACGAATGCTGTTGGTGGTGTAGAGCTTCCTGTAGCCGCATGGCGTTCGTACTTAAATATGGAACTAACCATTCCATTTTCGCTGTCTCTTATACACATCTCCGAGCCC
+
BBBBBF?ABBBBGGGGGGGGGGGHHHHGGHHGHB322AF35DFHGHA2F1EFCFG5AAFFBGHHGDD5BEE0FGF1EE/FE??CCGFBFGGGF333FGHHFC3FE?44BGGHGFAA<?GFHGHDH4F3GB2F3BFD?D@CG
@M02034:409:000000000-BFKT7:1:1104:15707:14071 1:N:0:29
AAAGTCGAGGTGCTAAAGTGGCAACCCAGACTATGCCTCATGTTGGTGGTGTAGAGCTTCCTGTAGCCGCATGGCGTTCGTACTTAAATATGGAACTAACCATTCCAATTTTCGCTGTCTCTTATACACACTCCGAGCCCACGAGACGGA
+
BBBBBFCCCCCCGGGGGGGGGGHHHHGGHHGHHHHHHHHHHHHHHHFGFBFFFHFHHHHHHHHHFHHHEEEEGHFEEFFGFGHHHHGHGHHHHHHGGGHHHGHHHFHGHHHHHEEGGEGHHHHHHHGHHHGHHGGCGCCFHGGCDFGGGE
@M02034:409:000000000-BFKT7:1:1104:19817:14074 1:N:0:29
AAAGTCGAGGTGCCTAAAGTGGCAACCCAGACTCTGGTGATGGTTGGTGGTGTAGAGCTTCCTGTAGCCGCATGGCGTTCGTACTTAAATATGGAACTAACCATTCCAATTTTCGCTGTCTCTTATACACATCTCCGAGCCCACGAGACG
+
AAAAAF>ADBABGGFGG4FEGGGGGHHGGGHGHGHGHHCBGFBFFEGGGGGGEFGBGHFHHHHHGFEGHGGGEGHHGDEAEE?GFGGHHHDEGFGHCGHBHHFHFFGGHGHGHHGGGC<3B?GHFGGHHFFHF1?GF//<DC/FC/CDFA
@M02034:409:000000000-BFKT7:1:1104:19396:14075 1:N:0:29
AAAGTCGAGGTGCCTAAAGTGGCAACCCAGACTACTCGGCATGTTGGTGGTGTAGAGCTTCCTGTAGCCGCATGGCGTTCGTACTTAAATATGGAACTAACCATTCCAATTTTCGCTGTCTCTTATACACATCTCCGAGCCCACGAGACG
+
CCCCCFCCCCBBGGGGGGGGGGGHHHHGGHHGHHHHHGGGGGHHHHHGGGFFHHHFGHHHHHHHHHHHHGGGGGHHGGGGGGHHHHHHHHHHHHFGHHHHHHHHHHHHHHHHHHGGGGGHHGHHHHHHGHGHHHHHGCGGGGHGGGGGCG
@M02034:409:000000000-BFKT7:1:1104:9737:14078 1:N:0:29
AAAGTCGAGGTGCCTAAAGTGGCAACCCAGACTCAGAATCAGGTTGGTGGTGTAGAGCTTCCTGTAGCCGCATGGCGTTCGTACTTAAATATGGAACTAACCATTCCAATTTTCGCTGTCTCTTATACACATCTCCGAGCCCACGAGACG
+
CBCCCFCACBABGGGGGGGGGGGHFGHGGHHGHHHHHHHHHHHFGHGEFGEFHHHGHHHHHHHHHHHHHGGGGGHHGFGGGGFHHHHHHHHHHHFGHHGGHHHHHHGHHHHHHHGGGGGGHHHHHHGHGHGHHHHHG/D?DGHGGGGGGG
@M02034:409:000000000-BFKT7:1:1104:26137:14080 1:N:0:29
AAAGTCGAGGTGCCTAAAGTGGCAACCCAGACTAATAATAATGTTGGTGGTGCAGTGCTTCCTGTAGCCGCATGGCGT
+
BBAABFABBBABGGGGGGGGGFGHHHHEGHG233ADFHCD5DFF5D2AAEA233F5BBAF5BFBA555B1E0BE?1>>
@M02034:409:000000000-BFKT7:1:1104:12555:14083 1:N:0:29
AAAGTCGAGGTGCCTAAAGTGGCAACCCAGACTAGGCAGAAGGTTGGTGGTGTAGAGCTTCCTGTAGCCGCATGGCGTTCGTACTTAAATATGGAACTAACCATTCCAATTTTCGCTGTCTCTTATACACATCTCCGAGCCCACGAGACG
+
CBCCBFCCCCACFGGGGGGFGGGHHHHGGHHGHHHHHHGGHHGHHHGGGGFGHHHFGHHHHGHHHGHHHGGGGGHHGEGGGFFHHHHHHHHHHHBGHHHHHGHHHHGHHHHHHHGGGGGHHHHHGHHHHHHHHGHHA@DDGGHGGGGGGG
@M02034:409:000000000-BFKT7:1:1104:8807:14088 1:N:0:29
AAAGTCGAGGTGCCTAAAGTGGCAACCCAGACTACGAATGGTGTTGGTGGTGTAGAGCTTCCTGTAGCCGCATGGCGTTCGTACTTAAATATGGAACTAACCATTCAATTTTCGCTGTCTCTTATACACATCTCCGAGCCCACGAGACGG
+
A?AA>DAADDAAGGGGGGGFAGFFGGAEGHHGHHHGGHHHHFGGGHH2BEEGGGHFGFFFGHEBBGHGFGGGGGHHGGGGGEFHHHHFGGHEGB3BFHFFGHFHHBEDGGHHE/?EEEHHHHHDGHFHGHGFGHHF/</<CHGGCCGAAD
@M02034:409:000000000-BFKT7:1:1104:19818:14095 1:N:0:29
AAAGTCGAGGTGCCTAAAGTGGCAACCCAGACTCTGGTGATGGTTGGTGGTGTAGAGCTTCCTGTAGCCGCATGGCGTTCGTACTTAAATATGGAACTAACCATTCCAATTTTCGCTGTCTCTTATACACATCTCCGAGCCCACGAGACG
+
CCCCBFABDDBCGGGGGGGGGGGHHHHGGHHGHGHHHBFGHHBBEFGAFEGFGFHAGFGFGHHHHFHFFGGEFGF1EEEGGFCHHHHHBGHFGH3@GHHHFCDGBDGFGGGHHFEGGFEF4FHDBFFFHHGCCGHFG/BDCGEGCGCADG
@M02034:409:000000000-BFKT7:1:1104:24793:14098 1:N:0:29
AAAGTCGAGGTGCCTAAAGTGGCAACCCAGACTAATCTGACGGTTGGTGGTGTAGAGCTTCCTGTAGCCGCATGGCGTTCGTACTTAAATATGGAACTAACCATTCCAATTTTCGCTGTCTCTTATACACATCTCCGAGCCCACGAGACG
+
CCCCCFBCCCCCGGGGGGGGGGGHHHHGGHHGHGHHHHHHHGGGGGGGFGFGHHHFHHHHHHHHGHHHHGGGGGHHGGGGGGHHHHHHHHHHHHGHGHGFFHHHHHGHHHHHHHGGGGGGHHHHHHHHGHGHFHFFE/DCGGHGGGGGGG
@M02034:409:000000000-BFKT7:1:1104:3028:14100 1:N:0:29
AAAGTCGAGGTGCCTAAAGTGGCAACCCAGACTAATCAGCATGTTGGTGGTGTAGAGCTTCCTGTAGCCGCATGGCGTTCGTACTTAAATATGGAACTAACCATTCCAATTTTCGCTGTCTCTTATACACATCTCCGAGCCCACGAGACG
+
CCCDCFCCCCBCGGGGGGGGGGGHHHHGGHHGHHBG3F33B5BFGHHEFGFGHHHHHHHHHHHHHHHHHGGGGGHHGGGGGGHHHHHHHHHHHHHHGHHHHHGHHHGHHHHHHHGGGGGHHHHHHHHHHHEHHHGHGBFFGGHGGGGGGG
@M02034:409:000000000-BFKT7:1:1104:21000:14101 1:N:0:29
AAAGTCGAGGTGCCTAAAGTGGCAACCCAGACTAATCATTCGGTTGGTGGTGTAGAGCTTCCTGTAGCCGCATGGCGTTCGTACTTAAATATGGAACTAACCATTCCAATTTTCGCTGTCTCTTAACACATCTCCGAGCCCACGAGACGG
+
CCCCCFCCCCCCGGGGGGGGGGGGHHHGGHHGHHHHHGHHHHHGGGGGGGGGHHHGHHHHHHHHHHHHHGGGGGHHGGGGGGHHHHHHHHHHHHBGHHGHHHHHHHGGFHHHHHGGGGGHHHHHGGHHHGGHHHHGCGGFGHGGGGGGGG
@M02034:409:000000000-BFKT7:1:1104:11202:14102 1:N:0:29
AAAGTCGAGGTGCCTAAAGTGGCAACCCAGACTCATCCGCCGGTTGGTGGTGTAGAGCTTCCTGTAGCCGCATGGCGTTCGTACTTAAATATGGAACTAACCATTCCAATTTTCGCTGTCTCTTATACACATCTCCGAGCCCACGAGACG
+
AAA@AF?>>DAAGGDGCGFGG1AFHF0EFCHFFHH1FH0AEE/ABE/AFEEFHFF2DFFFGCHHHHHGHG?ECFHHGEEFFGGHGFBGBGHGGD11FGBGGHHGHHEEHHHGHD</CCAGDGHEHHDFDBDCGHFHC/CCGGHEGCCEAE
@M02034:409:000000000-BFKT7:1:1104:12547:14102 1:N:0:29
AAAGTCGAGGTGTCTAAAGTGGCAACCCAGACTAGGCAGAAGGTTGGTGGTGTAGAGCTTCCTGTAGCCGCATGGCGTTCGTACTTAAATATGGAACTAACCATTCCAATTTTCGCTGTCTCTTATACACATCTCCGAGCCCACGAGACG
+
AAAA1BA>A?AAAGG3EGGGF1AAFHHEGHHGHGGCFHGFHHA1FGEEFCEFHFHFFHGBHHHHGBDGHGGEEGHGGEEGCEGHHHFBHFBBGHFFFBEEGHGFHHFFBGGHFHEGGCEFHHHHBGFG2G1<FDGDC@BCGFAFGC/CEE
@M02034:409:000000000-BFKT7:1:1104:11121:14113 1:N:0:29
AAAGTCGAGGTGCCTAAAGTGGCAACCCAGACTGCGAATCATGTTGGTGGTGTAGAGCTTCCTGTAGCCGCATGGCGTTCGTACTTAAATATGGAACTAACCATTCCAATTTTCGCTGTCTCTTATACACATCTCCGAGCCCACGAGACG
+
CCCCCFCBBBABGGGGGGGGGGGGHHHDGEHGHHHGGGGGHHHHHHHFGEGGHFHBGHHHHHHHHGHHHGGGGEHHGGGGFEGHHHHHHHGHHHFFHHHHHGHHHHHFHHHHHH@FGGGHHHHHGHGHFHHGHHGGECFGGGHGGGGGGG
@M02034:409:000000000-BFKT7:1:1104:16779:14114 1:N:0:29
AAAGTCGAGGTGCCTAAAGTGGCAACCCAGACTTCGCAGCAGGTTGGTGGTGTAGAGCTTCCTGTAGCCGCATGGCGTTCGTACTTAAATATGGAACTAACCATTCCAATTTTCGCTGTCTCTTATACACATCTCCGAGCCCACGAGACG
+
BBBBBFBBBBBBGGGGGGGGGFGHHHHGGHHGHHHGGGGGHGHFGHGFGGEGHHHHHHHHHHHHHHHHGGGGGGHHGGGGGGHHHHDFHHHGGGFFFGFGHHGHHHGHHHHHHHGGGGGGGFHHGHFHGFFHHGBDD@CCGGHGGGGGGG
@M02034:409:000000000-BFKT7:1:1104:7195:14116 1:N:0:29
AAAGTCGAGGTGCCTAAAGTGGCAACCCAGACTGAGAAGAATGTTGGTGGTGTAGAGCTTCCTGTAGCCGCATGGCGTTCGTACTTAAATATGGAACTAACCATTCCAATTTTCGCTGTCTCTTATACACATCTCCGAGCCCACGAGACG
+
AAAAAFAADD1A1FGGCGFFFFFHCHH0FGCCGHHHHHHHFGHFHHGGGGGFHHHAFEGHDGHHHFHHHCEEEGHHEEEGGEGHHHHDGHHHGHBFHHGGHHHHHHFHFGHHHHGGGGGGHHHHHHHEGF1GFGFHG@@CCFHGGGGGGE
@M02034:409:000000000-BFKT7:1:1104:25881:14123 1:N:0:29
AAAGTCGAGGTGCCTAAAGTGGCAACCCAGACTCGGAAGGGTGTTGGTGGTGTAGAGCTTCCTGTAGCCGCATGGCGTTCGTACTTAAATATGGAACTAACCATTCCAATTTTCGCTGTCTCTTATACACATCTCCGAGCCCACGAGACG
+
CCCCCFCBCCABGGGGGGGGGGGHHHHGGHHGHHFGGFGGGGFGEHHEFEFFFFG5GGHHFHHHHFGFFGGEGGGAEEEFEEFGHHHFHHHGGHBBGHHHFCEGGHHFHHHHHHFDGGFH3HGHDGHHHHHHHHHHE@DFGGFGGGGDDG
@M02034:409:000000000-BFKT7:1:1104:10816:14125 1:N:0:29
AAAGTCGAGGTGCCTAAAGTGGCAACCCAGACTACTACTGAGGTTGGTGGTGTAGTGCTTCCTGTAGCCGCATGGCGTTC
+
CCCBCFCCCCCCGGGGGGGGGGGHHHHGGHHAG33D55DG5FFHFH?AAEFEA3D5B55D5FFG5555A1E0EFA1>1>F
@M02034:409:000000000-BFKT7:1:1104:5828:14129 1:N:0:29
AAAGTCGAGGTGCCTAAAGTGGCAACCCAGACTCTTCAGGGTGTTGGTGGTGTAGAGCTTCCTGTAGCCGCATGGCGTTCGTACTTAAATATGGAACTAACCATTCCAATTTTCGCTGTCTCTTATACACATCTCCGAGCCCACGAGACG
+
BBBBBFBBBBAAGGGFGGGFGGGHGHHGGHHGHHHHHHHHHGGEFHHEFGEFGGHGHFHHGHHHGFHHHGGGGEHFFEGFEEGHHHHHHHHHGGBGFGHHHHGHHHHHHHHHHGGGGGGHHHHHHHHFHHFHGHHFC/C@FGHGGGGGGG
@M02034:409:000000000-BFKT7:1:1104:8676:14131 1:N:0:29
AAAGTCGAGGTGCCTAAAGTGGCAACCCAGACTAATGATAAGGTTGGTGGTGTAGAGCTTCCTGTAGCCGCATGGCATTCGTACTTAAATATGGAACTAACCATTCCAATTTTCGCTGTCTCTTATACACATCTCCGAGCCCACGAGACG
+
BBBCBFCCCBABGGGGGGGGGGGHFHHGGHHGHHHHHHHHHHHHGHGGFEEFGHHDFGHHHHHHGHHHHGGGGGHHHHHHHGHHHHHHHHHHHHFFHHGHHHHHHHGGHHHHHHGGGGGHHHHHHHHHHHFHHHHHE@FCGGHGGGGGGG
@M02034:409:000000000-BFKT7:1:1104:23725:14132 1:N:0:29
AAAGTCGAGGTGCCTAAAGTGGCAACCCAGACTAAGG
+
CCCCCFCCCCCCGGGGGGGGGGGHHHHGGHHGHHDAG
@M02034:409:000000000-BFKT7:1:1104:24314:14135 1:N:0:29
AAAGTCGAGGTGCCTAAAGTGGCAACCCAGACTCCTCCTCCTGTTGGTGGTGTAGAGCTTCCTGTAGCCGCATGGCGTTCGTACTTAAATATGGAACTAACCATTCCAATTTTCGCTGTCTCTTATACACATCTCCGAGCCCACGAGACG
+
BBBBBFABDBABGGGGGGGGGGGGGDGEGHDEBCFGGGGFFHFHHHH2F?EFE3B5D5AGDEGFGEFE3EA?EFF1@?EFE?21?FGHFGFBGE33BFFG303BEGGBGHFGFB/EEEEGDHG44?BBGFF?FGFDE/BC/FGFGGGGGG
@M02034:409:000000000-BFKT7:1:1104:13747:14136 1:N:0:29
AAAGTCGAGGTGCCTAAAGTGGCAACCCAGACTAATACGAAGGTTGGTGGTGTAGAGCTTCCTGTAGCCGCATGGCGTTCGTACTTAAATATGGAACTAACCATTCCAATTTTCGCTGTCTCTTATACACATCTCCGAGCCCACGAGACG
+
CCBCCFCCCCBBGGGGGGGGGGGHHHHGGHHGHHHHHHHGHGGHHHGGFGGFHHHHHHHHHHHHHGHHHGGGGGHHGGGGGFHHHHHHHHHHHHGHFHHHHHHHHHHHHHHHHHGGGGGHHHHHHHHHHHGHHHGFF>@FGGHGGGGGGG
@M02034:409:000000000-BFKT7:1:1104:5669:14138 1:N:0:29
AAAGTCGAGGTGCCTAAAGTGGCAACCCAGACTCATACGACTGTTGGTGGTGTAGAGCTTCCTGTAGCCGCATGGCGTTCGTACTTAAATATGGAACTAACCATTCCAATTTTCGCTGTCTCTTATACACATCTCCGAGCCCACGAGACG
+
CCCCCFCCCCBCGGGGGGGFGGGHHHHGGHHGHHHHHHHGGGGHHHHGGGGGHHHEHHHHHHHHHHHHHGGGGGHHGEGGGEHHHHHHHHHHHHFGHHHHHHHHHHGHHHHHHHGGGGGHHHHHHHGHHHHHHHGHGDGGGGHGGGGGGG
@M02034:409:000000000-BFKT7:1:1104:19141:14147 1:N:0:29
AAAGTCGAGGTGCCTAAAGTGGCAACCCAGACTGCGTCTAGTGTTGGTGGTGTAGAGCTTCCTGTAGCCGCATGGCGTTCGTACTTAAATATGGAACTAACCATTCCAATTTTCGCTGTCTCTTATACACATCTCCGAGCCCACGAGACG
+
CCCCCFCCCCBCGGGGGGGFGGGHHHHGGHHGHHHGGGGGHHHHHHHEFFEFHGHGGGHHHHHHHHHHHGGGGGHHGGGGGGHHHHHGHHFHHHGFHHHGHHHHHHHFHHHHHGFGGGGGHHHHFHHHFF2GGHFFF/D?FGHGGGC?AD
@M02034:409:000000000-BFKT7:1:1104:26331:14150 1:N:0:29
AAAGTCGAGGTGCCTAAAGTGGCAACCCAGACTACTA
+
CCCCCFCBCCBCGGGGGGGGGGGHHHHGGHHGHB355
@M02034:409:000000000-BFKT7:1:1104:24620:14155 1:N:0:29
AAGTCGAGGTGCCTAAAGTGGCAACCCAGACTCTTCGTGGGGTTGGTGGTGTAGAGCTTCCTGTAGCCGCATGGCGTTCGTACTTAAATATGGAACTAACCATTCCAATTTTCGCTGTCTCTTATACACATCTCCGAGCCCACGAGACGG
+
BBBBBBBDDBBFGGGFGFGGGGHHHHGGHHGGHHHHHGGGGCAEEFEFGEFGHHGHHHHHHHHHHHHHFEEGGHGGGGGGGHGHHGHFHHHHHGDCHGHHFFHHHHHFGHHHHGAFGFHHHHHHHHHFHHGHHHHGCGDGFHGGFGDGGG
@M02034:409:000000000-BFKT7:1:1104:24109:14158 1:N:0:29
AAAGTCGAGGTGCCTAAAGTGGCAACCCAGACTCCGAATCAGGTTGGTGGTGTAGAGCTTCCTGTAGCCGCATGGCGTTCGTACTTAAATATGGAACTAACCATTCCAATTTTCGCTGTCTCTTATACACATCTCCGAGCCCACGAGACG
+
CCAABFBCCCAAGGGGGGGGGGGGGGHEGHHGHHHFGGGGHHHHHHGEFGEFHFHEGGHHHHHHHHHHHGGGGGHHGEGGGEFHHHHHHGGHHHFGFHHHHHHHHHHFHHHHHHGGGGAGGHHHDHHHHHGBGFFFE?BCFGHGGCGGGG
@M02034:409:000000000-BFKT7:1:1104:12398:14160 1:N:0:29
AAAGTCGAGGTGCCTAAAGTGGCAACCCAGACTGGGTTGGGGGTTGGTGGTGTAGAGCTTCCTGTAGCCGCATGGCGTTCGTACTTAAATATGGAACTAACCATTCCAATTTTCGCTGTCTCTTATACACATCTCCGAGCCCACGAGACG
+
ABBBADAAD@AAGGGGBGGGGGGHHHHCG2GAEGDHBFEEGCE0AEEEFF1FFFG5FFHHHHHHGHHHGE?EEFHFGE@FFEGGHFGFHHHHGB3BGHGHHHBCFGFDBGFHHF<?DEEHHFHHGHHFFHGCGEH1?AGGGGHGCDGG.A
@M02034:409:000000000-BFKT7:1:1104:3825:14161 1:N:0:29
AAAGTCGAGGTGCCTAAAGTGGCAACCCAGACTGGGAGGGAGGTTGGTGGTGTAGAGCTTCCTGTAGCCGCATGGCGTTCGTACTTAAATATGGAACTAACCATTCCAATTTTCGCTGTCTCTTATACACATCTCCGAGCCCACGAGACG
+
AAABADA?A?AAGGGFFAGDFGGCHHHEFFFEGGAGHFFC2EFEHHGGGGGEHHHBGGGF5GHHHHH5EE@EEGHGEEEAEEFHHGFEHHHHHHF3?GBB?E3GBF?4BFBGHGGGGCABFHHGFFFG?CFBCHFDD/?<CECAF/>CAA
@M02034:409:000000000-BFKT7:1:1104:3142:14167 1:N:0:29
AAAGTCGAGGTGCCTAAAGTGGCAACCCAGACTACGGGTTCGGTTGGTGGTGTAGAGCTTCCTGTAGCCGCATGGCGTTCGTACTTAAATATGGAACTAACCATTCCAATTTTCGCTGTCTCTTATACACATCTCCGAGCCCACGAGACG
+
CBCCBFCBCCBCGGGGGGGGGGGHHGHGGHHGHHHGGGGGHGGGGGGAFFEFHHHDHHHHHHHHHGHHHGGGGGHHGEEFGEFEGHHGHHHHHHFHHHFHGHHHHHHGHHHHHHGAFGDFHHHHGHFGFGFHHHFGE@DACFCFGGGGGG
@M02034:409:000000000-BFKT7:1:1104:19138:14168 1:N:0:29
AAAGTCGAGGTGCCTAAAGTGGCAACCCAGACTGCGTCTAGTGTTGGTGGTGTAGAGCTTCCTGTAGCCGCATGGCGTTCGTACTTAAATATGGAACTAACCATTCCAATTTTCGCTGTCTCTTATACACATCTCCGAGCCCACGAGACG
+
AAAABFBABBAAGGGGGGGGGGGHHHHGGGHGHHHGGGGHHHHHGGEGGGAFHHHDDHHHHFHHGHGHHGGGGGHHGEGGEF2FEHGFGHGHHHF3FHHHHHGHFHGHFGHHHHGGGGGHHHHHFFGHFFGGHHFHGFCCGGGA/ACDFD
@M02034:409:000000000-BFKT7:1:1104:6388:14174 1:N:0:29
AAAGTCGAGGTGCCTAAAGTGGCAACCCAGACTCAGCAGGAGGTTGGTGGTGTAGAGCTTCCTGTAGCCGCATGGCGTTCGTACTTAAATATGGAACTAACCATTCCAATTTTCGCTGTCTCTTATACACATCTCCGAGCCCACGAGACG
+
BABBAFBBBBBBGGGGGGGBGGGHFHHGGHHGHHHHHHHHFGGEHHGEFGEGHHHDGFHHHHHGHHHHHGGGGGHHGEGGGFHHHHHHHHHHHHGFHHGGHHHHHHGHHHHHHHGGGGGGHFHHHHHHGHGHHHGGE/DDGGHGGGGGGG
@M02034:409:000000000-BFKT7:1:1104:14159:14177 1:N:0:29
AAAGTCGAGGTGCCTAAAGTGGCAACCCAGACTCGGTTGCTTGTTGGTGGTGTAGAGCTTCCTGTAGCCGCATGGCGTTCGTACTTAAATATGGAACTAACCATTCCAATTTTCGCTGTCTCTTATACACATCTCCGAGCCCACGAGACG
+
BBBBBFCCCCABGGGGGGGGGGGHHHHGGHHGHHGGFGGHHHHHHHHEFFBFHGHFHFHHHHHFHHHHHGGGGGHGFEGFFAGHHHHGHHGHHHDHHHHFHHHHGHHHHHHHHHGGGGFHHHHGHHHHGHHHHHGFE<DCGGHGGGGGGG
@M02034:409:000000000-BFKT7:1:1104:12046:14179 1:N:0:29
AAAGTCGAGGTGCCTAAAGTGGCAACCCAGACTCATAATCAGGTTGGTGGTGTAGAGCTTCCTGTAGCCGCATGGCGTTCGTACTTAAATATGGAACTAACCATTCCAATTTTCGCTGTCTCTTATACACATCTCCGAGCCCACGAGACG
+
BABBAFBBBBAAGGGGGGGFGGGGHHHGGHHGHHHHHHHHHHGGHHGBFGEFGFHFGHHHHHHHFGHHHGGGGGHHGFGGGEHHHHHGFHHHHGDGHHHGGHHHHHHHHHGHHHGGGGGHGHHHHHHHEFHFHHFFC>CCCGHGGGGGGG
@M02034:409:000000000-BFKT7:1:1104:18424:14179 1:N:0:29
AAAGTCGAGGTGCCTAAAGTGGCAACCCAGACTAAGGAGTGTGTTGGTGGTGTAGAGCTTCCTGTAGCCGCATGGCGTTCGTACTTAAATATGGAACTAACCATTCCAATTTTCGCTGTCTCTTATACACATCTCCGAGCCCACGAGACG
+
BBBBAFBBCCBCGGGGGGGGGGGGFFGGFHHGHHHHHHHAFFHGGHHFFG1FEHHGGGHHGHHFGHHHHGGGGGHHGFGGEFHHHHHGHHGHHHFGFHGGHHHHHHGHHHHHHFGGGGGFHHHHHHHFFHFHHHHHC/DBGGHGGGGGGG
@M02034:409:000000000-BFKT7:1:1104:3272:14190 1:N:0:29
AAAGTCGAGGTGCCTAAAGTGGCAACCCAGACTTCGAGGCAGGTTGGTGGTGTAGAGCTTCCTGTAGCCGCATGGCGTTCGTACTTAAATATGGAACTAACCATTCCAATTTTCGCTGTCTCTTATACACATCTCCGAGCCCACGAGACG
+
ABBCBFBBCCAAGGGGGGGFFGFHGGHGGHHCHHHFHHGGGGGGGHGEFFAFGDGFHGHHHHHHHHHHHEEEFGHGEEEFFEHHHGHHHHGHGHGFEHGHHHGHHHGHGHHHHGGGGGGHHHHHHHHHHHGHHHHFGCGDGGHGGGGGGF
@M02034:409:000000000-BFKT7:1:1104:18693:14201 1:N:0:29
AAAGTCGAGGTGCCTAAAGTGGCAACCCAGACTTCGCATTCTGTTGGTGGTGTAGAGCTTCCTGTAGCCGCATGGCGTTCGTACTTAAATATGGAACTAACCATTCCAATTTTCGCTGTCTCTTATACACATCTCCGAGCCCACGAGACG
+
CCCCCFCCBBABGGGGGGGGGGGHHHHGGHHGHGGGGGGGFHHHHHGEFGGGHHHGHHHHHHHHHHGHHGGEGGHHGGGGGGHHHHHHHHHHHHGHHGHHHHHHHHGHHHHHHHGGGGGHHGHHHHGHHHFHFHHFD/CFGGHGGGGGGE
@M02034:409:000000000-BFKT7:1:1104:22661:14205 1:N:0:29
AAAGTCGAGGTGCCTAAAGTGGCAACCCAGACTTTGAATAATGTTGGTGGTGTAGAGCTTCCTGTAGCCGCATGGCGTTCGTACTTAAATATGGAACTAACCATTCCAATTTTCGCTGTCTCTTATACACATCTCCGAGCCCACGAGACG
+
AABBAFBBCCBCGGGGGGGGGGGHHHHGGHHGHHHHHHHHHHHGHHHEFGEFFGHFHHGHHHHHHHFHHGGGGGHGEEGGFFHHHHHFHHHHHHHHGFHHHHHHHHHHHHHHFHGGGGFGHHHHHHHHGHFFGHFGE/CBFGGGGGGGGG
@M02034:409:000000000-BFKT7:1:1104:17330:14207 1:N:0:29
AAAGTCGAGGTGCCTAAAGTGGCAACCCAGACTTCTAATACGGTTGGTGGTGTAGAGCTTCCTGTAGCCGCATGGCGTTCGTACTTAAATATGGAACTAACCATTCCAATTTTCGCTGTCTCTTATACACATCTCCGAGCCCACGAGACG
+
BBBBBFBBBBABGEGGGGGFGGGHHHHGGHDGHHHGHGHGHHGGFGGGGGGFHGEFGHHHHHHHHHHHHGGGGGHHGGGGGGHHHHHGHHHHHHHHHHHFHFHHGHGHHHHHHHGGGGGHHHHHFHHHHGFHHHHHGCGCGGHGGCGGGG
@M02034:409:000000000-BFKT7:1:1104:21570:14211 1:N:0:29
AAAGTCGAGGTGCCTAAAGTGGCAACCCAGACTAAGAATAATGTTGGTGGTGTAGAGCTTCCTGTAGCCGCATGGCGTTCGTACTTAAATATGGAACTAACCATTCCAATTTTCGCTGTCTCTATACACATCTCCGAGCCCACGAGACGG
+
CCCCDFDDDDCCGGGGGGGGGGGHHHHGGHHGHHHHBFGGGHHHHHEGEGGGGBG5FFHHHHHHHGHGFEGEGGHAEEGGFEBGGHHGFHHGGG33GGHHC?3FEFHFFGGHHFEGGGEGFHHHHHGHHEGHHHHGFGGGEHEGFCADDE
@M02034:409:000000000-BFKT7:1:1104:18706:14214 1:N:0:29
AAAGTCGAGGTGCCTAAAGTGGCAACCCAGACTTCGCATTCTGTTGGTGGTGTAGAGCTTCCTGTAGCCGCATGGCGTTCGTACTTAAATATGGAACTAACCATTCCAATTTTCGCTGTCTCTTATACACATCTCCGAGCCCACGAGACG
+
BACCAFBCCCBBGGGGGGGFDGFHHHHGGHHGHHHGGGGGHHHGHHHGFGEFGHHHHHHHHHHHHHGHFGGGGGHGGGGGGFFHHHHHHHHHHHFHCGFFHFHHHHGHHHHHHGGGGGGFHHHHHHHHHGEHHHHHGFGGGFHGGGGGGG
@M02034:409:000000000-BFKT7:1:1104:15037:14214 1:N:0:29
AAAGTCGAGGTGCCTAAAGTGGCAACCCAGACTCATCCTAATGTTGGTGGTGTAGAGCTTCCTGTAGCCGCATGGCGTTCGTACTTAAATATGGAACTAACCATTCCAATTTTCGCTGTCTCTTATACACATCTCCGAGCCCACGAGACG
+
AAABAFBBCBABGGGGGGGGFFGHHHHGGHHGHHHGHHHHHHHHGGGEFGEFHHHGGHHHHGHGHHHHHGGCGGHHGGGGGFGHHHGHFGHHHHFHHHFHHHHHHHHHGHHHHHGGGGGHHGHHHHHHHHHHHHHHGCGCGGHGGGGGGG
@M02034:409:000000000-BFKT7:1:1104:9621:14219 1:N:0:29
AAAGTCGAGGTGCCTAAAGTGGCAACCCAGACTCAGCCGACTGTTGGTGGTGTAGAGCTTCCTGTAGCCGCATGGCGTTCGTACTTAAATATGGAACTAACCATTCCAATTTTCGCTGTCTCTTATACACATCTCCGAGCCCACGAGACG
+
BBBBBFBBBBBAGGGGGGGGGGGHHHHGGHHGHHHHHCE22AEFGHHEFGGGHHHHHHHHHHHHHHHGHGGGGGHHGGGGGGGHHHEGHHHHHHGHHHHHHHHHHHHHGHHHHHGGGGGHHHHHHHFHGHGHHHGHGDGGGGHGC?FFGG
@M02034:409:000000000-BFKT7:1:1104:12486:14223 1:N:0:29
AAAGTCGAGGTGCCTAAAGTGGCAACCCAGACTGATGGGAAGGTTGGTGGTGTAGAGCTTCCTGTAGCCGCATGGCGTTCGTACTTAAATATGGAACTAACCATTCCAATTTTCGCTGTCTCTTATACACATCTCCGAGCCCACGAGACG
+
AABCAFABCCAAGGGGGGGGGGGHHHHGGHHFGHGHHHHHGGGFGGG2FEEFGFHFGGHHFHHHHFHGFGGGGGHGEEEGFEHHHHGHHHHHGHFGGHGFGHGGHHFFHHHHHHGGGGGGHHHHFHHHHHFHHHHFC<CBDFHGGGGGGG
@M02034:409:000000000-BFKT7:1:1104:5586:14224 1:N:0:29
AAAGTCGAGGTGCCTAAAGTGGCAACCCAGACTGGTGGTGAGGTTGGTGGTGTAGAGCTTCCTGTAGCCGCATGGCGTTCGTACTTAAATATGGAACTAACCATTCCAATTTTCGCTGTCTCTTATACACATCTCCGAGCCCACGAGACG
+
ABCCCFCCCCBCGGGGGGGGGGGHHHHGGHHGHHHHHGGGHHHHHHGGGGGGHHH5GHHHHHHHHHHHHGGFFGHHGGGGGGHHHHFGHHHHHHFFGHGGHHGHHHHHHHHHHHGGGFEHFHHHHHHHHHGHHHHGG@DCGGHGGGGCFG
@M02034:409:000000000-BFKT7:1:1104:28319:14228 1:N:0:29
AAAGTCGAGGTGCCTAAAGTGGCAACCCAGACTTCGCCTTCGGTTGGTGGTGTAGAGCTTCCTGTAGCCGCATGGCGTTCGTACTTAAATATGGAACTAACCATTCCAATTTTCGCTGTCTCTTATACACATCTCCGAGCCCACGAGACG
+
BBBBBF@ABBBBGGGGGGGGGGGHHHHGGHHGHGHGGGGGHHGGG0EEFGFF1EGDGHHHFHHHHGFFGEGGGGHGGFGGEEFHHHGHHHHGGHDBGHHHHHGHHHFHGHHHHHGGGGFGFHHFFHHGGHFHHDDFE/@CGFGF<@C..A
@M02034:409:000000000-BFKT7:1:1104:22900:14228 1:N:0:29
AAAGTCGAGGTGCCTAAAGTGGCAACCCAGACTCATATGTCTGTTGGTGGTGTAGAGCTTCCTGTAGCCGCATGGCGTTCGTACTTAAATATGGAACTAACCATTCCAATTTTCGCTGTCTCTTATACACATCTCCGAGCCCACGAGACG
+
CCCCCFCCCCCCGGGGGGGGGGGHHHHGGHHGHHHHHHHHHHHHHHHGGGGGHHHGHHHHHHHHHHGHHGGGGGHHGGGGGGHHHHHHHHHHHHGHHHHHHHHHHHHHHHHHHHGGGGGHHHHHHHHHHHHHHHFHGBFCGGHGGGGGGG
@M02034:409:000000000-BFKT7:1:1104:10497:14245 1:N:0:29
AAAGTCGAGGTGCCTAAAGTGGCAACCCAGACTAAGCATCAGGTTGGTGGTGTAGAGCTTCCTGTAGCCGCATGGCGTTCGTACTTAAATATGGAACTAACCATTCCAATTTTCGCTGTCTCTTATACACATCTCCGAGCCCACGAGACG
+
CCCCCFCCCCCCGGGGGGGGGGGHHHHGGHHGHFE3ADGF33BGGF?FE1FFE3G5DAFG5GGGHBHBBAE0FEF1>?EFE?2B?EG@3FG@F333BEFH303B???4BFEGG4>EFEEGDHHF4FFDDFBFHGH2A/<CCACFDCFG?E
@M02034:409:000000000-BFKT7:1:1104:21066:14252 1:N:0:29
AAAGTCGAGGTGCCTAAAGTGGCAACCCAGACTAAGGAGGGGGTTGGTGGTGTAGAGCTTCCTGTAGCCGCATGGCGTTCGTACTTAAATATGGAACTAACCATTCCAATTTTCGCTGTCTCTTATACACATCTCCGAGCCCACGAGACG
+
CCCCCFCCCCBBGGGGGGGGGGGHHHHGGHHGHGHHHHHGGGGGGGGGGGGFHHHGGHHHHHHHHHHHHGGGGGHHGGGGGGHHHHHGHHHHHHGGFHHHHHGHHHHHFGHHHHGGGGEHHHHHGHHHHHHHHHHHGCGGGGHGGGGGGD
@M02034:409:000000000-BFKT7:1:1104:10236:14256 1:N:0:29
AAAGTCGAGGTGCCTAAAGTGGCAACCCAGACTAATAGGACGGTTGGTGGTGTAGAGCTTCCTGTAGCCGCATGGCGTTCGTACTTAAATATGGAACTAACCATTCCAATTTTCGCTGTCTCTTATACACATCTCCGAGCCCACGAGACG
+
CCCCCFCCCCBBGGGGGGGGGGGHHHHGGHHGHHHHHHGHHGGGGGGGGGEFHHHDGHHHHHHHHGHHHGGGGGHHGGGGGGHHHHHGHHGHHHGFHHGFGHHHHHHHHHHHHHGGGGGHHHHHHHHHFHEHHHH2C@FDDGHGGGGGGG
@M02034:409:000000000-BFKT7:1:1104:5086:14259 1:N:0:29
AAAGTCGAGGTGCCTAAAGTGGCAACCCAGACTAATAATAAGGTTGGTGGTGTAGAGCTTCCTGTAGCCGCATGGCGTTCGTACTTAAATATGGAACTAACCATTCCAATTTTCGCTGTCTCTTATACACATCTCCGAGCCCACGAGACG
+
BBBBBFBBBBABGGGGGGGGGGGHHHHFFHHGHHHHHHHHHHHHHHGEFGEFGGHAGHHHHGHHHHGHHGGGGGHHGGGGGEGHHHHGHHHHHHEGHHHHHHHHHHHFHHHHHHGGGGGHHHHHHHHHGGHHHHFFG/DFGGHGGGGGGG
@M02034:409:000000000-BFKT7:1:1104:18663:14259 1:N:0:29
AAAGTCGAGGTGCCTAAAGTGGCAACCCAGACTAGTCAGCAGGTTGGTGGTGTAGAGCTTCCTGTAGCCGCATGGCGTTCGTACTTAAATATGGAACTAACCATTCCAATTTTCGCTGTCTCTTATACACATCTCCGAGCCCACGAGACG
+
BBBABFBBBB>AFGFGGGGGGGGCGGHEGGGGHGGHHHHCDGHHHFEFEFFGHHGBHHHGFFHGHFHHHGGGAEHHGGGGGGHGHHGHFGHFGFGHHHFFBGHEHHHEHHGGGFFFG/EFFGHHFHHHHHGHHDG2C/CC?FHEGGCE?F
@M02034:409:000000000-BFKT7:1:1104:21008:14260 1:N:0:29
AAAGTCGAGGTGCCTAAAGTGGCAACCCAGATCAGCAGAATGTTGGTGGTGTAGAGCTTCCTGTAGCCGCATGGCGTTCGTACTTAAATATGGAACTAACCATTCCAATTTTCGCTGTCTCTTATACACATCTCCGAGCCCACGAGACGG
+
CBCCCFCCCCABGGGGGGGFGGGHHHHGGHHHHHHHHHHHHHHHHHEFGEFHHHHHHHHHHHHGHHHHGEEFGHFFEFGGGHHHHHFHFHHHHGHFGGGFHHHHHHHGHHHHHGFGGFGHHHHHHHGHHHHGGHGD<DFCGHGGGGGGGG
@M02034:409:000000000-BFKT7:1:1104:28727:14261 1:N:0:29
AAAGTCGAGGTGCCTAAAGTGGCAACCCAGACTCCTTCTCCGGTTGGTGGTGTAGAGCTTCCTGTAGCCGCATGGCGTTCGTACTTAAATATGGAACTAACCATTCCAATTTTCGCTGTCTCTTATACACATCTCCGAGCCCACGAGACG
+
BCCCAFCCCCBCGGGGGGGGGGGHHHHGGHHGHBAG55AG5EGEGFGGFFFGHHHGGHHHHHHHHHHHHGGEFGHGFGGGGGHHHHFHHHHHHHGHHHGHGHHHHHFHHHHHHHGGGGGHHHHHGHHHFHHHHHGHECGCGEGGGGCDFA
@M02034:409:000000000-BFKT7:1:1104:16623:14264 1:N:0:29
AAAGTCGAGGTGCCTAAAGTGGCAACCCAGACTAATAATAGGGTTGGTGGTGTAGAGCTTCCTGTAGCCGCATGGCGTTCGTACTTAAATATGGAACTAACCATTCCAATTTTCGCTGTCTCTTATACACATCTCCGAGCCCACGAGACG
+
BBAABFBBBBABGGGGGGGFGGGGHHHGGHHGHHHHFHHHHGFGHGGEFGEFHGHFGHHHHHHHHHHHHGGGGGHHGGGGGGGHHHGHHHHHHHFGFHHHHHHHHHGHHHHHHHGGGGFFHHHHGHFHGHHHHHHHGCGGGGHGGGGGGG
@M02034:409:000000000-BFKT7:1:1104:7989:14268 1:N:0:29
AAAGTCGAGGTGCCTAAAGTGGCAACCCAGACTACGACGAATGTTGGTGGTGTAGAGCTTCCCGTAGCCGCATGGCGTTCGTACTTAAATATGGAACTAACCATTCCAATTTTCGCTGTCTCTTATACACATCTCCGAGCCCACGAGACG
+
ABB?AFBBBBBAGGFGFGGEGGGHHHHFGFGGGHHGEGGGGHHFFGGAF1EFHHHG5FGFFHAEGEGGGGGGGGHHGEGFEFBGHHHBGGG4GEFGFBFFGHEHFEFFEGHHHH/CFFBFGFHHFHF22F<G2@@@E?GC@CECCG?<.>
@M02034:409:000000000-BFKT7:1:1104:7970:14269 1:N:0:29
AAAGTCGAGGTGCCTAAAGTGGCAACCCAGACTACTACGAATGTTGGTGGTGTAGAGCTTCCTGTAGC
+
CCCCCFBCBCCCGGGGGGGGGGGHHHHGGHHGHHB5DDA22BBGGHE221BAA3D5A5AA5B55B555
@M02034:409:000000000-BFKT7:1:1104:14839:14273 1:N:0:29
AAAGTCGAGGTGCCTAAAGTGGCAACCCAGACTAATAATAATGTTGGTGGTGTAGAGCTTCCTGTAGCCGCATGGCGTTCGTACTTAAATATGGAACTAACCATTCCAATTTTCGCTGTCTCTTATACACATCTCCGAGCCCACGAGACG
+
BBBBBFBBBBAAGGGGGGGGGFGGHHHGGHHGGHHBGHGHFGFGHHHEFDBFGDGEGFGHHFFFGHHHHGGGEGHHG?FEFEGHHHFHHDGHHFFGFHHHHHHHHHHFHHHHHHGGGFEHHGHHHHHHHFDGHHHHGCGGGGHGGGGGGG
@M02034:409:000000000-BFKT7:1:1104:8527:14289 1:N:0:29
AAAGTCGAGGTGCCTAAAGTGGCAACCCAGACTAATAAGAATGTTGGTGGTGTAGAGCTTCCTGTAGCCGCATGGCGTTCGTACTTAAATATGGAACTAACCATTCCAATTTTCGCTGTCTCTTATACACATCTCCGAGCCCACGAGACG
+
BBBCBFCCCCBBGGGGGGGGGGGHHHHGGHHGHHHHHHHHHHHHHHHGFGFGHHHFGHHHHHHHHHHHHGGGGGHGGGGGFEGHHHGHHHHHHHFFHHHHHHGHHHHGHHHHHHGGGGGGHHHHGHHHHHGHHHHGFCGCGGHGGGGGGG
@M02034:409:000000000-BFKT7:1:1104:9830:14289 1:N:0:29
AAAGTCGAGGTGCCTAAAGTGGCAACCCAGACTAGGGTGGGGGTTGGTGGTGTAGAGCTTCCTGTAGCCGCATGGCGTTCGTACTTAAATATGGAACTAACCATTCCAATTTTCGCTGTCTCTTATACACATCTCCGAGCCCACGAGACG
+
CBCCCFCBCCAAGGGGGGGGGGGHHHHGGHHGHHHHHHFGGGGEEFGGFGFGHHHFGHHHHHHHHHHGHGGGGGHHGGGGGGGHHHHHHHHHHHEGHHHGHHHHHHGHHHHHHHGGGGGHHHHHFHHHGHFGHHHHE@GCGGGGGGGGGG
@M02034:409:000000000-BFKT7:1:1104:4675:14289 1:N:0:29
AAAGTCGAGGTGCCTAAAGTGGCAACCCAGACTACTAAGAATGTTGGTGGTGTAGTGC
+
CDCCDFCCCCBBGGGGGGGGGGGHHHHGGHHGHH3FB5FDEFGHD52BA2EA13D535
@M02034:409:000000000-BFKT7:1:1104:11213:14290 1:N:0:29
AAAGTCGAGGTGCCTAAAGTGGCAACCCAGACTTCTACTCCGGTTGGTGGTGTAGAGCTTCCTGTAGCCGCATGGCGTTCGTACTTAAATATGGAACTAACCATTCCAATTTTCGCTGTCTCTTATACACATCTCCGAGCCCACGAGACG
+
BCCCBFCCCDCCGGGGGGGGGGGHHHHGGHHGHHHHHHHHHGGGGGGGGGGFHHHFGHHHHHHHHHHHHGGGGGHFGEGGGEGHHHHHHHHHHHFFHHHHGHFHHHHGHHHHHHGGGGGHHHHHHHHHHHHHHHHGGCGGGGHGGGGGGG
@M02034:409:000000000-BFKT7:1:1104:3219:14292 1:N:0:29
AAAGTCGAGGTGCCTAAAGTGGCAACCCAGACTGGTCCGGGTGTTGGTGGTGTAGAGCTTCCTGTAGCCGCATGGCGTTCGTACTTAAATATGGAACTAACCATTCCAATTTTCGCTGTCTCTTATACACATCTCCGAGCCCACGAGACG
+
>1AAAFAA@D1AGGFFGGGGFGFFF0BAFGHEECG1FFEEEAEEEGHEFFBFFGHGGDGGGFHDGBGBB?>FFEFB>?E???0?FFBBFFBGHE11BCBBBF1G122FBEGHHGEECCC<GHHHBGFBDB1BGHF1?>CA/?FFCCC?AF
@M02034:409:000000000-BFKT7:1:1104:20108:14295 1:N:0:29
AAAGTCGAGGTGCCTAAAGTGGCAACCCAGACTAATAAGCAGGTTGGTGGTGTAGAGCTTCCTGTAGCCGCATGGCGTTCGTACTTAAATATGGAACTAACCATTCCAATTTTCGCTGTCTCTTATACACATCTCCGAGCCCACGAGACG
+
CCCCCFCCCCCCGGGGGGGGGGGHHHHGGHHGHHHHHHHHGHHGHHGGFGEGGHHFHHHHHHHHHHHGHGGGGGHHGGGGEFHHHHHHHHHHGGFFHGHHHHHHHHHHHHHHHHGGGGGEHHHHHHHFHHFGGFHHGDGGGGHFGGGGGG
@M02034:409:000000000-BFKT7:1:1104:20853:14296 1:N:0:29
AAAGTCGAGGTGCCTAAAGTGGCAACCCAGACTACTTCTCCTGTTGGTGGTGTAGAGCTTCCTGTAGCCGCATGGCGTTCGTACTTAAATATGGAACTAACCATTCCAATTTTCGCTGTCTCTTATACACATCTCCGAGCCCACGAGACG
+
CCCCCFCCCCBCGGGGGGGGGGGHHHHGGHHGHHHHHHHHHHHHHHHGGGEFHHHDHHHHHHHHHHHHHGGGGGHHGGGGGGHHHHGGHHHHHHFHHHHHHHHHHHHHHHHHHHGGGGGGHHHHFHHHGFFFHHHHD@FGGGHGGGGGGG
@M02034:409:000000000-BFKT7:1:1104:18510:14301 1:N:0:29
AAAGTCGAGGTGCCTAAAGTGGCAACCCAGACTAAGG
+
BBCCBFCCCCBBGGGGGGGFGGGHHHHGGHHGHHHHC
@M02034:409:000000000-BFKT7:1:1104:26314:14307 1:N:0:29
AAAGTCGAGGTGCCTAAAGTGGCAACCCAGACTTTGGATCGGGTTGGTGGTGTAGAGCTTCCTGTAGCCGCATGGCGTTCGTACTTAAATATGGAACTAACCATTCCAATTTTCGCTGTCTCTTATACACATCTCCGAGCCCACGAGACG
+
ABABBFCCCCBAGGGGGGGFGGGHHHGGGHHGHHHHHHHHGGGHFGGEFGFGHFGDFGHHHHHHHHHFHGGCGGHGEEGGEEHHHHHHHHHHHHFFFHHHHHFGHHHHFHHHHHGGGGGFHHHHHFHGHHEHHHHHC<BBFEGGGGGGGG
@M02034:409:000000000-BFKT7:1:1104:20239:14308 1:N:0:29
AAAGTCGAGGTGCCTAAAGTGGCAACCCAGACTGGGAGGGAGGTTGGTGGTGTAGAGCTTCCTGTAGCCGCATGGCGTTCGTACTTAAATATGGAACTAACCATTCCAATTTTCGCTGTCTCTTATACACATCTCCGAGCCCACGAGACG
+
ABBAAFCCCCABGGGGGGGFGGGGHGHGGHHGHHHHHGGGGFGFHHGEFEEFGFFGHGHHHHHHHHHHHGGGGGHGEEFFGEHHHHGGHGGHHGDGHHHHHHHHHHHGHHHHHHGGGGAFFHHHGHHHGHHHGHHDE@GGGGHGGGGGGG
@M02034:409:000000000-BFKT7:1:1104:28734:14309 1:N:0:29
AAAGTCGAGGTGCCTAAAGTGGCAACCCAGACTGATAATAAGGTTGGTGGTGTAGAGCTTCCTGTAGCCGCATGGCGTTCGTACTTAAATATGGAACTAACCATTCCAATTTTCGCTGTCTCTTATACACATCTCCGAGCCCACGAGACG
+
BBBBBFBBBBABGGGGGGGFFEFHHHFGGHHGHHGHHHHHHHHHHHGGGGEFGHHGHHHHHHHHHHHHHGGGGGHGFGGGGGBGHHFFHHFHHFFGGGFGHHHHHHHHHHHHHFGGGEGHHHHHHHG4FGGHHHHGEBDG@FEGGGFGGG
@M02034:409:000000000-BFKT7:1:1104:18071:14310 1:N:0:29
AAAGTCGAGGTGCCTAAAGTGGCAACCCAGACTCTTCATCATGTTGGTGGTGTAGAGCTTCCTGTAGCCGCATGGCGTTCGTACTTAAATATGGAACTAACCATTCCAATTTTCGCTGTCTCTTATACACATCTCCGAGCCCACGAGACG
+
A?AAAFBABAAAGGGGGGGFGGGHHHHGGHEFHHHHHHHHHHHHHGEEFGEFHGHGFHHHHHHGHDHGHGGGGGHHGGGGGGGHHHFGFGFHHH3GFHHFGFFHHGFHHHHHHHGGGGGGHGHHEHGFGFFHFGFHDC@CGGHG/<@DG?
@M02034:409:000000000-BFKT7:1:1104:28707:14310 1:N:0:29
AAAGTCGAGGTGCCTAAAGTGGCAACCCAGACTCTGAATCATGTTGGTGGTGTAGAGCTTCCTGTAGCCGCATGGCGTTCGTACTTAAATATGGAACTAACCATTCCAATTTTCGCTGTCTCTTATACACATCTCCGAGCCCACGAGACG
+
BBBBAFABBBBBGGGGGGGGGGGHHHHGGHAFHHFDEFHEGHHHFHF2BEGFGFH555GHEHHHGFGFFFGEGGGAE>EFGFFEHFHFHHHFGE3@GHHH3C3FD4GFHHHHHHFGGGFHHHFHGGHHGGGGHHHFD<BCFFCF@/</AA
@M02034:409:000000000-BFKT7:1:1104:7369:14311 1:N:0:29
AAAGTCGAGGTGCCTAAAGTGGCAACCCAGACTCCGGCTACTGTTGGTGGTGTAGAGCTTCCTGTAGCCGCATGGCGTTCGTACTTAAATATGGAACTAACCATTCCAATTTTCGCTGTCTCTTATACACATCTCCGAGCCCACGAGAC
+
CCCCBFBCCDCCGGGGGGGGGGGHHHHGGHHGHH3A22AAF3FFGHHEGGGGHHHHHHHHHHHHHHHHHGGGGGHHGGGGGGHHHHHHHHHHHHGHGHGHHHGHHHGHHHHHHHGGGGGHHHHHHHHHHHHHHHHHGB@CGGGGGGGGG
@M02034:409:000000000-BFKT7:1:1104:8479:14314 1:N:0:29
AAAGTCGAGGTGCCTAAAGTGGCAACCCAGACTCAGCATCAGGTTGGTGGTGTAGAGCTTCCTGTAGCCGCATGGCGTTCGTACTTAAATATGGAACTAACCATTCCAATTTTCGCTGTCTCTTATACACATCTCCGAGCCCACGAGACG
+
AAA>ADABDBAAEFGGGGGFGBC4EGH?CGGAGF3GFFAAFEBGGHGEFEEFFFG5DFDGFGHFFGDAGEGGFGHHGEGFEE2GFFFGHHEFFH3FGHHHHHHHHHFFGHHHHGEEFE?BDGHFFH2BFGHFFDGFD/BDGFHG?/<EED
@M02034:409:000000000-BFKT7:1:1104:18230:14317 1:N:0:29
AAAGTCGAGGTGCCTAAAGTGGCAACCCAGACTAATAATAAGGTTGGTGGTGTAGAGCTTCCTGTAGCCGCATGGCGTTCGTACTTAAATATGGAACTAACCATTCCAATTTTCGCTGTCTCTTATACACATCTCCGAGCCCACGAGACG
+
CCCCBFCCCCCCGGGGGGGGGGGHHHHGGHHGHHHHHHHHHHHFFHGFFGEFGFHFHHHHHHHHHHHHGGGGGGHHGGGGGGHFHHHHHHHHHHFGHHHHHHGHHHHGHHHHHHGGGGGHHHHHFHHHHHFHGHHHD@GGGGHGGGGGGG
@M02034:409:000000000-BFKT7:1:1104:18212:14318 1:N:0:29
AAAGTCGAGGTGCCTAAAGTGGCAACCCAGACTAATAATAAGGTTGGTGGTGTAGAGCTTCCTGTAGCCGCATGGCGTTCGTACTTAAATATGGAACTAACCATTCCAATTTTCGCTGTCTCTTATACACATCTCCGAGCCCACGAGACG
+
BABBCFCCCCAAGGGGGGGGGGGHHHHGGHHGHHHHHHHHHHHHHHGEFFEFHHHFHHGHHHHHGHHHHGGGGFHHGGGGGGHHHHGFHHHHHHGFFFHGHHHHGHGGGHHHHHGGGGGFHHHHFHFHHHGHHHGGF>D@GGHGGGGGGG
@M02034:409:000000000-BFKT7:1:1104:7210:14319 1:N:0:29
AAAGTCGAGGTGCCTAAAGTGGCAACCCAGACTTCGCCTTGTGTTGGTGGTGTAGAGCTTCCTGTAGCCGCATGGCGTTCGTACTTAAATATGGAACTAACCATTCCAATTTTCGCTGTCTCTTATACACATCTCCGAGCCCACGAGACG
+
BCBCCFCCCCBCGGGGGGGGGGGHHHHGGHHGHHHGGGGGHHHHHHHFGGGGHHHGGHHHHHHHHHHHHGGGGGHHGGGGGGHHHHHHHHHHHHGFFHHHHHHHHHHHHHHHHHGGGGGHGHHHHHHHGHGHHHHHGFGGGGHGGGGGGG
@M02034:409:000000000-BFKT7:1:1104:12885:14319 1:N:0:29
AAAGTCGAGGTGCCTAAAGTGGCAACCCAGACTAGGGGTGGGGTTGGTGGTGTAGAGCTTCCTGTAGCCGCATGGCGTTCGTACTTAAATATGGAACTAACCATTCCAATTTTCGCTGTCTCTTATACACATCTCCGAGCCCACGAGACG
+
AABBADAA>D>AGGGFGGGGFGGFCGF2FDHGHBGBHG2EAEGGGGGEFDFEGFFDGHHHHHHHHBGBGEGGEEHCEEEC?EEGHGHGGFDGFG3GBGHFGG3GFDGFHGFHHF<DDGEEHHHHHH2@F1FGGHFH/@GGC.CFCCC?.E
@M02034:409:000000000-BFKT7:1:1104:21060:14320 1:N:0:29
AAAGTCGAGGTGCCTAAAGTGGCAACCCAGACTGGTGCGGATGTTGGTGGTGTAGAGCTTCCTGTAGCCGCATGGCGTTCGTACTTAAATATGGAACTAACCATTCCAATTTTCGCTGTCTCTTATACACATCTCCGAGCCCACGAGACG
+
BBBBBFBBBBAAGGGGFBGFGGGGHHHGGHHGHHH5FHFFGGGHHFHBFFAFGFFFHHHHHGHGHHHHHGGGGGHGGFGGGEHHHHGFFHDGGHF3GHHHHFFGGHHHFHHHHH@/FFAGFBGHGGGHHHEHFHFFEBDCGFHFGGG.AD
@M02034:409:000000000-BFKT7:1:1104:22134:14321 1:N:0:29
AAAGTCGAGGTGCCTAAAGTGGCAACCCAGACTTCTCCTACTGTTGGTGGTGTAGAGCTTCCTGTAGCCGCATGGCGTTCGTACTTAAATATGGAACTAACCATTCCAATTTTCGCTGTCTCTTATACACATCTCCGAGCCCACGAGACG
+
BBABCFCCCC>AGGGGGGGGGGGGHHHGGHGGHHHFHHHHHHHHHHGGGGBFHHHFHHHHFHHFGFHFHGGGGGHHGGGGGGFHHHHHHHGHHHEGHHHHHHHHHHHHHHHHHHGGGGGFHHHGHHHGHFFGGGGFD@CCCGHGGGGCGG
@M02034:409:000000000-BFKT7:1:1104:4819:14321 1:N:0:29
AAAGTCGAGGTGCCTAAAGTGGCAACCCAGACTACGCCGGCGGTTGGTGGTGTAGAGCTTCCTGTAGCCGCATGGCGTTCG
+
BBBBAFBBBBAAGGGGGGGGGGGHFHHGGFHGHGHGGGGGGGC>E0E>FE1B?3@3F43B@FEDHFFFHFFCFFG?>/>/E
@M02034:409:000000000-BFKT7:1:1104:19137:14326 1:N:0:29
AAAGTCGAGGTGCCTAAAGTGGCAACCCAGACTAATAATTCGGTTGGTGGTGTAGAGCTTCCTGTAGCCGCATGGCGTTCGTACTTAAATATGGAACTAACCATTCCAATTTTCGCTGTCTCTTATACACATCTCCGAGCCCACGAGACG
+
CBCCCFBCBCBCGGGGGGGGGGGHHHHGGHHGHHGFHHHFGGHGFGGFGGFFHGHBHHGHHHHHHHHHHGG?EGHHGGGGGGGHHHHGHHFHHHGBGGFGHHFHHHGHGHHGHFFGGGGGHHHHGHHHGHFHHHHFGCGGGGHGGGCGGD
@M02034:409:000000000-BFKT7:1:1104:1931:14327 1:N:0:29
AAAGTCGAGGTGCCTAAAATGGCAACCCAGACTGGGCATGTTGTTGGTGGTGTAGAGCTTCCTGTAGCCGCATGGCGTTCGTACTTAAATATGGAACTAACCATTCCAATTTTCGCTGTCTCTTATACACATCTCCGAGCCCACGAGAC
+
AAB?AFBBBBABGFGGGGFGGB4FGHH2FHHFFG2AGGBGHHGBG22EEFAFAFH5FHGH5GHDFAD5DAEEEGHHGECFEEFF?FGEFHHDFD@3FGF@GHHHHHGHB?FDGHGGG?E3FG4?FGBF3GFFFBFFD/B/B<F//<<DF
@M02034:409:000000000-BFKT7:1:1104:7193:14330 1:N:0:29
AAAGTCGAGGTGCCTAAAGTGGCAACCCAGACTTCGCCTTGTGTTGGTGGTGTAGAGCTTCCTGTAGCCGCATGGCGTTCGTACTTAAATATGGAACTAACCATTCCAATTTTCGCTGTCTCTTATACACATCTCCGAGCCCACGAGACG
+
AAAB@FBBBBBBGGGGGCGEGGDGHGHGGHHGHHGGGGGGHHHHHHHGFG1FFFHFGHHHFFHHGFFFFEEEGGHEFGGGGGHHHHHHGHGGGHEGFHHBFFHHHGHBGGHHHGGEFGGGFHGFFHHHHHFHHHFFD/CCCFHGGGGFGG
@M02034:409:000000000-BFKT7:1:1104:12373:14332 1:N:0:29
AAAGTCGAGGTGCCTAAAGTGGCAACCCAGACTCCGCAGTCTGTTGGTGGTGTAGAGCTTCCTGTAGCCGCATGGCGTTCGTACTTAAATATGGAACTAACCATTCCAATTTTCGCTGTCTCTTATACACATCTCCGAGCCCACGAGACG
+
CCCCCFBCCCCCGGGGGGGGGGGHHHHGGHHGGHHGGCEEFGHHHHHEFCFFFFHDGGHGFGHHHGGGHGGEGGFAEEEFFFGHHHHHFHHFGHE@GGHHF03FFGGGFHGHHHEGGGEHBHHFDGFHHHHCGHGFEBCGGEFFGGGGGD
@M02034:409:000000000-BFKT7:1:1104:24352:14333 1:N:0:29
AAAGTCGAGGTGCCTAAAGTGGCAACCCAGACTGCTGGGGGTGTTGGTGGTGTAGAGCTTCCTGTAGCCGCATGGCGTTCGTACTTAAATATGGAACTAACCATTCCAATTTTCGCTGTCTCTTATACACATCTCCGAGCCCACGAGACG
+
BBCCBFBBCCBBGGGGGGGGGGGHHHHGGHHGHGHHHHGGGEGGGEHEFGGGHFHFGGGHHHHHFHHGGGGCFGFFEEEGGEFHHHHHFHHHHG3FGHHHEFGGHGFFFGGHHFGGGGGHHHHHFHHHHHGFHHHHG@DGCGHGGGGDDG
@M02034:409:000000000-BFKT7:1:1104:4005:14335 1:N:0:29
AAAGTCGAGGTGCCTAAAGTGGCAACCCAGACTAGTCCTCAGGTT
+
BBBBAFBBBBABGGG5BGGGGGGHHHHGGHH2GE3GGFGBA3FGG
@M02034:409:000000000-BFKT7:1:1104:6702:14336 1:N:0:29
AAAGTCGAGGTGCCTAAAGTGGCAACCCAGACTAAGGAGAATGTTGGTGGTGTAGAGCTTCCTGTAGCCGCATGGCGTTCGTACTTAAATATGGAACTAACCATTCCAATTTTCGCTGTCTCTTATACACATCTCCGAGCCCACGAGACG
+
BCCCBFCCDCBBGGGGGGGGGGGHHHHGGHHGHHHHHHHHHHHHHHGFFGFFHHHFGHHHHHHHHHHHHGGGGGHHGFGGGEHHHHHHHHHHHHGHHHHGHHHHHHHHHHHHHHGGGGGHHHHHHHGHGHGHHHHHF<D@DGHGGGGGGG
@M02034:409:000000000-BFKT7:1:1104:21055:14337 1:N:0:29
AAAGTCGAGGTGCCTAAAGTGGCAACCCAGACTGGTGCGGATGTTGGTGGTGTAGAGCTTCCTGTAGCCGCATGGCGTTCGTGCTTAAATATGGAACTAACCATTCCAATTTTCGCTGTCTCTTATACACATCTCCGAGCCCACGAGACG
+
BBABCFCCCBAAGGGGGGGGGGGHHHHGGHHGHHHFHHGGGGGHHHHEFGEFGHHHHHHHHGHGHHHHHGGGGFHHGEGEEF1FFHGFFHFHGH3FGHHHHHGHGHHHHHHHHHGGGGGHHHHHDHHFFHFGHHHHDBGGGGHGGGGGGG
@M02034:409:000000000-BFKT7:1:1104:13167:14343 1:N:0:29
AAAGTCGAGGTGCCTAAAGTGGCAACCCAGACTACGAGGCATGTTGGTGGTGTAGTGCTTCCTGTAGGCGCATGGCGTTCGT
+
BBBBBFBBBBABGGGGGGGGGGGHHHHGGHHGH3AE2B222BGHD51FC1FC13D53BAD5BFGA553@>E0EEA1/?>1B?
@M02034:409:000000000-BFKT7:1:1104:3114:14346 1:N:0:29
AAAGTCGAGGTGCCTAAAGTGGCAACCCAGACTGGGGCGCAGGTTGGTGGTGTAGAGCTTCCTGTAGCCGCATGGCGTTCGTACTTAAATATGGAACTAACCATTCCAATTTTCGCTGTCTCTTATACACATCTCCGAGCCCACGAGACG
+
BBABBFBBBBABGGGGGGGGGGGHFGFEFEHFHHHFGGGGGGGHHHGEFEEFHFHFHHHHHHHHHGHHHGGGGGHHGFGGGFHHHHGFHHGHHHGGHHHHHHHHHHHGHHHHHHGGGGFHGHHHHHHHGHHHHHGGE<CCDGHGGGGFGG
@M02034:409:000000000-BFKT7:1:1104:1898:14347 1:N:0:29
AAAGTCGAGGTGCCTAAAGTGGCAACCCAGACTACGGGGAAGGTTGGTGGTGTAGAGCTTCCTGTAGCCGCATGGCGTTCGTACTTAAATATGGAACTAACCATTCCAATTTTCGCTGTCTCTTATACACATCTCCGAG
+
@AAABFBBBBBBCBGFGCGBFG24FAFEFHD2BBEEEEGEEGGHHHGBAEBFGFHFFGHHEBGFFFGFFE0EFEH1EEG1??EGHHFBGHGHGH3D3FGF3?3GHFEDDGHHHFE?C?C1B2FFDFFB2@DFH1>@C/B
@M02034:409:000000000-BFKT7:1:1104:27922:14348 1:N:0:29
AAAGTCGAGGTGCCTAAAGTGGCAACCCAGACTGGTAGTACTGTTGGTGGTGTAGAGCTTCCTGTAGCCGCATGGCGTTCGTACTTAAATATGGAACTAACCATTCCAATTTTCGCTGTCTCTTATACACATCTCCGAGCCCACGAGACG
+
BBBBBFBBBBABFGGGGGGGGGGHHGHGGHFGHHHGHHGHHHHHHHHGGGGFHHHEGHHHHFHHHHHHHGGGGGHHGFGGGGHHHHHHHHHHHHHHGHFFHHGGHGHHHHHHHHGGGGGHGGHHEHHGFHFHCGFHGCCCGGFGGCGGGG
@M02034:409:000000000-BFKT7:1:1104:27884:14351 1:N:0:29
AAAGTCGAGGTGCCTAAAGTGGCAACCCAGACTAAGGGTGGGGTTGGTGGTGTAGAGCTTCCTGTAGCCGCATGGCGTTCGTACTTAAATATGGAACTAACCATTCCAATTTTCGCTGTCTCTTATACACATCTCCGAGCCCACGAGACG
+
BBAAAFABDB>AGGGGGGGGFFFFFHHGGHEFHGHFHHACECAEEFFAFE1FGBEAGBGGHFHFGHHGGGEFGEHAE?EFEEGGGHFFHHGHHHFHGHGHHHHHHHHGHHFHHGGGGGDFFHHHHFHFGHHGGFGDC<DDDGHGGGGGGG
@M02034:409:000000000-BFKT7:1:1104:11271:14356 1:N:0:29
AAAGTCGAGGTGCCTAAAGTGGCAACCCAGACTCCTGGTGGTGTTGGTGGTGTAGAGCTTCCTGTAGCCGCATGGCGTTCGTACTTAAATATGGAACTAACCATTCCACTTTTCGCTGTCTCTTAT
+
A33A>DAB?AABGG5FEBFGDGFFBHGGC22AAFGDEG3B2E222EGACFDCGEEA55F35GFFGFGFG1E@EGHAFGGEGE2FGGG3BG4BG33B3BFGHHEFG4ED3BEGFHEEE??3FDHF3D
@M02034:409:000000000-BFKT7:1:1104:13124:14363 1:N:0:29
AAAGTCGAGGTGCCTAAAGTGGCAACCCAGACTAATAAGAATGTTGGTGGTGTAGAGCTTCCTGTAGCCGCATGGCGTTCGTACTTAAATATGGTACTAACTATTGCAATTTTCGCTGTCTCTTATACACATCTCGGAGCCCA
+
A?AB>FBBBBBBGGGFFGFGFGFGHHHFFHHCGDGHAAE55BF55FF222BEA3F5A5AB5B5F55A53EE?ECC1>?EFE1B11BFB3@B@@344BBEF334BB344?F3FFB>EEA?F4?FF4FB4F3D?B3D0F/>BF/?
@M02034:409:000000000-BFKT7:1:1104:11543:14365 1:N:0:29
AAAGTCGAGGTGCCTAAAGTGGCAACCCAGATTGTTGGTGGTGTAGAGCTTCCTGTAGCCGCGTGGCGTTCGTACTTAAATATGGAACTAACCATTCCAATTTTCGCTGTCTCTTATACACATCTCCGAGCCCACGAGACGGACTCCTAT
+
BBCCCFCCCCBBGGGGGGGGCGGHHHHGGHHHHHHGHHEFFFEBFGBFFHHHHHHGFHHHDG0EEGGGEGGGGFEGHHFHGFHHHDGHHEHGGFHHHGHGHFHHGGGGGEGGFHHFHHGBHHHHHHHGBDDGGHGGCGGGGFDFGFHHHG
@M02034:409:000000000-BFKT7:1:1104:3969:14366 1:N:0:29
AAAGTCGAGGTGCCTAAAGTGGCAACCCAGACTCGTAATCAGGTTGGTGGTGTAGAGCTTCCTGTAGCCGCATGGCGTTCGTACTTAAATATGGAACTAACCATTCCAATTTTCGCTGTCTCTTATACACATCTCCGAGCCCACGAGACG
+
BCCCCFCCCCCCGGGGGGGGGGGHHHHGGHHGHHGHGHGGHHHHHHGEFGGGHGHDGGHHHHHHHHHHHGGGGGHHGFGGFFGHHHHGHHHHHGEGHHHHHHFFHHHHHHHHHFGGGGGHHHHHFFHHHHHHFFHGE/DCGGGGGFGGGG
@M02034:409:000000000-BFKT7:1:1104:13585:14370 1:N:0:29
AAAGTCGAGGTGCCTAAAGTGGCAACCCAGACTAAGTCTGATGTTGGTGGTGTAGAGCTTCCTGTAGCCGCATGGCGTTCGTACTTAAATATGGAACTAACCATTCCAATTTTCGCTGTCTCTTATACACATCTCCGAGCCCACGAGACG
+
CCCCCFCCCCCCGGGGGGGGGGGHHHHGGHHGHHHHHHHHHHHHHHHEFGAFHHHGHHHHHGHHHHHHHGGGGGHHGGGGGFHHHHHHHHHHHHFGFHHHHHFHHHHHHHHHHGGGGGGGHHHHHHHHHGGHHHHHGCGGGGHGGGGGGG
@M02034:409:000000000-BFKT7:1:1104:26344:14371 1:N:0:29
AAAGTCGAGGTGCCTAAAGTGGCAACCCAGACTAATAAGAATGTTGGTGGTGTAGAGCTTCCTGTAGCCGCATGGCGTTCGTACTTAAATATGGAACTAACCATTCCAATTTTCGCTGTCTCTTATACACATCTCCGAGCCCACGAGAC
+
ABAAADAAABAAGGGGGGGGGFGFGHH?CGCFEGHHFHHFFGHFGHHEEGGGEFHDGHHHFHHFHHFHHGGGFGHFGGGGEFGGEFHBGGGFDH@3FFFFHFFHHHHHBGGGHGGGGFFFFFH?GHHHEG1?FD1GD/@>BFEGC?C/E
@M02034:409:000000000-BFKT7:1:1104:3595:14384 1:N:0:29
AAAGTCGAGGTGCCTAAAGTGGCAACCCAGACTACGCAGCATGTTGGTGGTGTAGAGCTTCCTGTAGCCGCATGGCGTTCGTACTTAAATATGGAACTAACCATTCCAATTTTCGCTGTCTCTTATACACATCTCCGAGCCCACGAGACG
+
AAAAAFBABBABGGFGGGGGGFFFFGHGGDHCHHGGGGGGHHHFHGFEAEEFGHHDGFHHFHGHHGGGHGGGFGGGGFGGFEGHHHGHHHGFHHFFHHHHHHHFFFHHHHHHHFGGGGGGHFHHFHGGHHBGFFFFD/<@DGAFGGDDGD
@M02034:409:000000000-BFKT7:1:1104:16545:14387 1:N:0:29
AAAGTCGAGGTGCCTAAAGTGGCAACCCAGACTCGGTCTGAGGTTGGTGGTGTAGAGCTTCCTGTAGCCGCATGGCGTTCGTACTTAAATATGGAACTAACCATTCCAATTTTCGCTGTCTCTTATACACATCTCCGAGCCCACGAGACG
+
CCCCCFCCCCBCGGGGGGGGGGGHHHHGGHHGHHGGGGGHHHGGGHGGFGEGHHHGHHHHHHHHHHHHHGGGGGHHGEGGGGHHHHHHHHHHHHGFHFHGHHHHHHGHHHHHHHGGGGGHHHHHHHGHGHGHHHGHE@CCDGHGGDFGGG
@M02034:409:000000000-BFKT7:1:1104:14386:14389 1:N:0:29
AAAGTCGAGGTGCCTAAAGTGGCAACCCAGACTACGCATCATGTTGGTGGTGTAGAGCTTCCTGTAGCCGCATGGCGTTCGTACTTAAATATGGTACTAACCATTCCAATTTTCGCTGTCTCTTATACACATCTCCGAGCCCACGAGACG
+
CCCCCFCCCCBCGGGGGGGGGGGHHHHGGHD2ADBEEDDEFGHHBHAAAAEE13D5B53AAGGFGF55AAE0EDF1>?>?E>2??FH@DEH@@B44F@GH303B3?F44F3F44/?E//B4DF4?3BBFFG2BFFB?/BDBFA//>>/AA
@M02034:409:000000000-BFKT7:1:1104:27816:14391 1:N:0:29
AAAGTCGAGGTGCCTAAAGTGGCAACCCAGACTCATCAGAATGTTGGTGGTGTAGAGCTTCCTGTAGCCGCATGGCGTTCGTACTTAAATATGGAACTAACCATTCCAATTTTCGCTGTCTCTTATACACATCTCCGAGCCCACGAGACG
+
CCCDCFCCCCBCGGGGGGGGGGGHHHHGGHHGHHGGHFGFFGF5FHGECEGCA3F5AB3BFFGHGBBA3EF?EFF1>BEFE>21GFHGFHHFED33FGHH3?3B3?F4EG3FDBEEFF?BFGHF4BEDFF2BGFGDC<CDC/GE@?/?<E
@M02034:409:000000000-BFKT7:1:1104:9405:14392 1:N:0:29
AAAGTCGAGGTGCCTAAAGTGGCAACCCAGACTAATAATATGGTTGGTGGTGTAGAGCTTCCTGTAGCCGCATGGCGTTCGTACTTAAATATGGAACTAACCATTCCAATTTTCGCTGTCTCTTATACACATCTCCGAGCCCACGAGACG
+
CBBCCFCCCCBCGGGGGGGGGGGHFHHGGHHGHHHHHHHHHHGHHGGGGGEFHHHAGGHHHHHHHHHHHGGGGGHGGGGGGFGHHHHHHHGHHH3EFHHHHHHHHHGFHHHHHH/EGEEHGFHHFHHHFHHHHHHFD@FGGFGGGCGADA
@M02034:409:000000000-BFKT7:1:1104:5040:14392 1:N:0:29
AAAGTCGAGGTGCCTAAAGTGGCAACCCAGACTAATCCGCAGGTTGGTGGTGTAGAGCTTCCTGTAGCCGCATGGCGTTCGTACTTAAATATGGAACTAACCATTCCAATTTTCGCTGTCTCTTATACACATCTCCGAGCCCACGAGACG
+
CCCCCFCCCBBBGGGGGGGGGGGHHHHGGHHGHHHHHHGGGGGGGHGGFGGGHHHGHHHHHHHHHHHHHGGGGGHHGGGGGGHHHHHHHHHHHHHHGHHGHHHHHHHHHHHHHHGGGGGHHHHHHHGHHHGHHHHHFCFDGGHGGGGGGG
@M02034:409:000000000-BFKT7:1:1104:6578:14394 1:N:0:29
AAAGTCGAGGTGCCTAAAGTGGCAACCCAGACTCATTGTTTGGTTGGTGGTGTAGAGCTTCCTGTAGCCGCATGGCGTTCGTACTTAAATATGGAACTAACCATTCCAATTTTCGCTGTCTCTTATACACATCTCCGAGCCCACGAGACG
+
CCBCBFCBBBACGGGGGGGFGGGHGHHGGGHGHHHHHHHHHHGEGGGGFGEFGHHHHHGHHHHHHHHGHGGGGGHHGFGGGGGFHHHGHHGHFHFFHHHHHHHHGHHHHHHHHHGGGGGHHGHHGHHFGHFGHHHGE/BC@GGEGGGGGE
@M02034:409:000000000-BFKT7:1:1104:12406:14395 1:N:0:29
AAAGTCGAGGTGCCTAAAGTGGCAACCCAGACTAGTAAGGGGGTTGGTGGTGTAGAGCTTCCTGTAGCCGCATGGCGTTCGTACTTAAATATGGAACTAACCATTCCAATTTTCGCTGTCTCTTATACACATCTCCGAGCCCACGAGACG
+
BCCCAFCCCBABGGGGGGGGGGGHHHGGGHHGHHHGHHHHGGGEEGGGFGAFFHHFGFHHHHHHHHHHHGGGGGHHGGGGGFHHHHHHHHHHHHDGHHHFFHGHHHFFHHHHHHGGGGEGFHHHHHHHHHHHHHHHG@FCGGHGC?DGGG
@M02034:409:000000000-BFKT7:1:1104:16962:14396 1:N:0:29
AAAGTCGAGGTGCCTAAAGTGGCAACCCAGACTGGTTCTTTGGTTGGTGGTGTAGAGCTTCCTGTAGCCGCATGGCGTTCGTACTTAAATATGGAACTAACCATTCCAATTTTCGCTGTCTCTTATACACATCTCCGAGCCCACGAGACG
+
BBABBFBBBBABGGGGGGGGGGGGHHHGGHHGHFHHHHHHHHHHHGGGGGGGHFH5FHHHGHHHHGHHHGGFGGHHGGGGGGFHHHHGHHHHHHBGFGFG3?3FGFHBHHHHHFGFGGGHHHHFDGGFGHHHHHFHE/CDCFGGGGGGGG
@M02034:409:000000000-BFKT7:1:1104:5060:14400 1:N:0:29
AAAGTCGAGGTGCCTAAAGTGGCAACCCAGACTAATCCGCAGGTTGGTGGTGTAGAGCTTCCTGTAGCCGCATGGCGTTCGTACTTAAATATGGAACTAACCATTCCAATTTTCGCTGTCTCTTATACACATCTCCGAGCCCACGAGACG
+
A?AAAFAAB?A4AGGGBFGGFGGHFHHGF2FFHHGHCHGG22EFGF0EF?FFEHBBFHFGFGBBGFHHHGGGGDFFGDEFEECGHGFFHHG4EFG3FGFFFFFGFFBGFFHHHFEGGEFFB3FG?3B33FDFC3DDADCD//?ADC?AAC
@M02034:409:000000000-BFKT7:1:1104:9105:14405 1:N:0:29
AAAGTCGAGGTGCCTAAAGTGGCAACCCAGACTGTGGGGGAGGTTGGTGGTGTAGAGCTTCCTGTAGCCGCATGGCGTTCGTACTTAAATATGGAACTAACCATTCCAATTTTCGCTGTCTCTTATACACATCTCCGAGCCCACGAGACG
+
CCCCCFCCCCABGGGGGGGGGGGHHHHGGHHGHHHHHGGGGGGGHHGEFFFGHHHGHHHHHHHHHHHHHGGGGGHHGEGGGGHHGHHHHHGHHHHHGHHHHHHHHHHHHHHHHFGGGGGHHHHHHHHHGHGHHHHHE>DCGGHEGGGGGG
@M02034:409:000000000-BFKT7:1:1104:12628:14407 1:N:0:29
AAAGTCGAGGTGCCTAAAGTGGCAACCCAGACTACTCATGGGGTTGGTGGTGTAGAGCTTCCTGTAGCCGCATGGCGTTCGTACTTAAATATGGAACTAACCATTCCAATTTTCGCTGTCTCTTATACACATCTCCGAGCCCACGAGACG
+
CCCCCFCCCCCBGGGGGGGGGGGHHHHGGHHGHHHHHHHHHHGEFGGGFGEFHHHBGHHHHHHHHHHHHGGGGGHGFEGGGEFGGHHHHHHHHHGHGGHGHHHHHHGHHHHHHFEGGGFHHFHHHHHHHHHHHHHGGCGGGGHGGGGGGG
@M02034:409:000000000-BFKT7:1:1104:10350:14408 1:N:0:29
AAAGTCGAGGTGCCTAAAGTGGCAACCCAGACTAAGAATCAGGTTGGTGGTGTAGAGCTTCCTGTAGCCGCATGGCGTTCGTACTTAAATATGGAACTAACCATTCCAATTTTCGCTGTCTCTTATACACATCTCCGAGCCCACGAGACG
+
BABBBFBBBBBBGGGGGGGGGGGHHFGFGHHFHGHHHHHHHHHHHHGGGGGGHHHFHHHHHHHHHHHHHGFEFGHGGGGGGGHHHHFFGHHHHHFFFHFFGFFGHHFFHHHHHHFGGGGHGGHHGHDFDGEHHHF2C<D/BEFFGGGGGG
@M02034:409:000000000-BFKT7:1:1104:12642:14420 1:N:0:29
AAAGTCGAGGTGCCTAAAGTGGCAACCCAGACTACTCATGGGGTTGGTGGTGTAGAGCTTCCTGTAGCCGCATGGCGTTCGTACTTAAATATGGAACTAACCATTCCAATTTTCGCTGTCTCTTATACACATCTCCGAGCCCACGCGACG
+
A1AA>FAAD?AAGGG1A11BBGEHHHHGG0BFHHGHHGHHHHG/A/E/A/AFHFFGHEF1BFFFFGHBDGGEEEFA?FGF?EFHHHEB@@FGHHB1FG111B1B>DGEGGH2F2><A/EDGFBG1GFD21BFHBGG//B@B/CFG//@CC
@M02034:409:000000000-BFKT7:1:1104:23074:14421 1:N:0:29
AAAGTCGAGGTGCCTAAAGTGGCAACCCAGACTATGGGGAGTGTTGGTGGTGTAGAGCTTCCTGTAGCCGCATGGCGTTCGTACTTAAATATGGAACTAACCATTCCAATTTTCGCTGTCTCTTATACACATCTCCGAGCCCACGAGACG
+
BBBBAFBBBBABGGGGGGGGGGEGFHHGGFHDFGHFHHGFGGGHHHGEFEGGHHHEGGHHHGHHHHEGGEGEEEHCEEECFECGGHGGHHHBGG@GGHGHHF3FFHHGHGHHHGFGGGEGFFGHBGGGFHGHHHHHC>D?@FHGFCGGGG
@M02034:409:000000000-BFKT7:1:1104:27507:14422 1:N:0:29
AAAGTCGAGGTGCCTAAAGTGGCAACCCAGACTCAGCCTCAGGTTGGTGGTGTAGAGCTTCCTGGAGCCGCATGGCGTTCGTACTTAAATAT
+
BBBBAFAADDABGGGGGGGGGGGHGFHGGHCDCE3CFCGG3BFHEGGEC?EFA3FAA53A5BAE3A121AE>EEF1>>>CE12??FGF34G@
@M02034:409:000000000-BFKT7:1:1104:7725:14432 1:N:0:29
AAAGTCGAGGTGCCTAAAGTGGCAACCCAGACTAAGAATGAGGTTGGTGGTGTAGAGCTTCCTGTAGCCGCATGGCGTTCGTACTTAAATATGGAACTAACCATTCCAATTTTCGCTGTCTCTTATACACATCTCCGAGCCCACGAGACG
+
CCCCAFCCCCBCGGGGGGGFGGGHHHHGGHHGHHHHHHHHHHHHHHGGGGGGHHHGHHHHHHHHHGHHHGGGGGHHGGGGGEHHHHHHHHHHHHHHHHHFHHGHHHGGHHHHHHGGGGFHHHHHHHHHGHGGHHGHGCGDGGHGGGGGGG
@M02034:409:000000000-BFKT7:1:1104:23166:14441 1:N:0:29
AAAGTCGAGGTGCCTAAAGTGGCAACCCAGACTAATAATTGTGTTGGTGGTGTAGAGCTTCCTGTAGCCGCATGGCGTTCGTACTTAAATATGGAACTAACCATTCCAATTTTCGCTGTCTCTTATACACATCTCCGAGCCCACGAGACG
+
BBBBBFBBBBABGGGGGGGGFGEHHHHGGDHGHHHHHHHHHHGHHHFGGGAFHHHHGHHHFHHHHHHHHGGGGGHGGGGGGGHHHHFHHHHHHHGHHHHGHHHHHHFHGHHHHHGGGGEHHHHGHHHHHHGHFHFGFCGCGGHGGGGGGG
@M02034:409:000000000-BFKT7:1:1104:11026:14447 1:N:0:29
AAAGTCGAGGTGCCTAAAGTGGCAACCCAGACTAATAAGACTGTTGGTGGTGTAGAGCTTCCTGTAGCCGCATGGCGTTCGTACTTAAATATGGAACTAACCATTCCAATTTTCGCTGTCTCTTATACACATCTCCGAGCCCACGAGACG
+
A?AAAFB?DBBBGGGGFGGDGGGHHHHGGHHGHHHHGHHHHHHHHHGEFGEGHHHBHHFHGHHHHHHGFEEGGGHHGGGEGGHHHHHGHHHHHHBGFHEGHHHGHHEHHHGGHFEDGGFFHFHHHHGHEFFHHHGHG?GGCEFGGGGGFD
@M02034:409:000000000-BFKT7:1:1104:17462:14449 1:N:0:29
AAAGTCGAGGTGCCTAAAGTGGCAACCCAGACTGCGAAGGCGGTTGGTGGTGTAGAGCTTCCTGTAGCCGCATGGCGTTCGTACTTAAATATGGAACTAACCATTCCAATTTTCGCTGTCTCTTATACACATCTCCGAGCCCACGAGACG
+
ABBA>DAA@DBBGGGBGFDGFBCHHGFEFHHFGBHFGAEDHGAAAAEEFGEFGFGEDFGHDFHFHFFFGGCEGGGFEE?GGECGEGFB3FGHHH333F3E?G3GG22?FGGHHGGFGDGFHFHG>>G22F11GHB1?<//<F..@>-.AD
@M02034:409:000000000-BFKT7:1:1104:7392:14451 1:N:0:29
AAAGTCGAGGTGCCTAAAGTGGCAACCCAGACTAGTGTTCCTGTTGGTGGTGTAGAGCTTCCTGTAGCCGCATGGCGTTCGTACTTAAATATGGTACTAACCATTCCAATTTTCGCTGTCTCTTATACACATCTCCGAGCCCACGA
+
CCCCCFCCBCBCGGGGGGGGGGGHHHHGGHHGHFEHB5DAFFHHFH22A2EAABF5A53B5FFFA5B5BEEAFEF1>?>1>1???EGGGGHEDF44@BGHB13BF4F4?FFHFEE?E<<B?EFF44DDH3D?FDG2ECCGCFA?/@
@M02034:409:000000000-BFKT7:1:1104:28696:14454 1:N:0:29
AAAGTCGAGGTGCCTAAAGTGGCAACCCAGACTTCGCCTCCTGTTGGTGGTGTAGAGCTTCCTGTAGCCGCATGGCGTTCGTACTTAAATATGGTACTAACCATTCCAATTTTCGCTGTCTCTTATACACATCTCCGAGCCCAC
+
CCCCCFCCCCABGGGGGGGGGGGHHHHGGHHGHGFFEEEFFGHHFHGEAEEE13F5AAAB5FEGHFA5AEEEFGG1>?E?E?21FFG3BFHFEB44BBGH303BB4FBFGDHD4E?E?/3??DE33DBGFGBGHHBC><CGF/<
@M02034:409:000000000-BFKT7:1:1104:29069:14465 1:N:0:29
AAAGTCGAGGTGCCTAAAGTGGCAACCCAGACTGGTGGGGGTGTTGGTGGTGTAGAGCTTCCTGTAGCCGCATGGCGTTCGTACTTAAATATGGAACTAACCATTCCAATTTTCGCTGTCTCTATACACATCTCCGAGCCCACGAGACGG
+
BCCCCFCCCCBBGGGGGGGGGGGHHHHGGHHGHHHGGGGGGFGGGHHGGGGFHHHGFHHHHHHHHHHHHGGGGGHHGGGGFFHHHHHGHHFHHHFFHHHHHHHHHHGGHHHHHHGGGGGHHGHHHGFHHHHHHHHG?FGGGHGGGGGGGG
@M02034:409:000000000-BFKT7:1:1104:26373:14467 1:N:0:29
AAAGTCGAGGTGCCTAAAGTGGCAACCCAG
+
>AA1>@AA@D>1FGFGGFFA11AGBG0BFH
@M02034:409:000000000-BFKT7:1:1104:3402:14468 1:N:0:29
AAAGTCGAGGTGCCTAAAGTGGCAACCCAGACTAATTCGCAGGTTGGTGGTGTAGAGCTTCCTGTAGCCGCATGGCGTTCGTACTTAAATATGGAACTAACCATTCCAATTTTCGCTGTCTCTTATACACATCTCCGAGCCCACGAGACG
+
AAABAFBABCAAGGGGFGFFGGGHHHHGGHFFHHHHHHGGGGGHHHGEFGGGHGHFHHHHHHHHHFHHHGGGGEHHGGGFF?EGHHGHHHHHHHEGGHGHHHEFHGFEHHHHHHGGGGGHHHHHHHHGGHEHHGDFCBGCGFHGGGGDDF
@M02034:409:000000000-BFKT7:1:1104:26817:14475 1:N:0:29
AAAGTCGAGGTGCCTAAAGTGGCAACCCAGACTGGGGGGGGGGTTGGTGGTGTAGAGCTTCCTGTAGCCGCATGGCGTTCGTACTTAAATATGGAACTAACCATTCCAATTTTCGCTGTCTCTTATACACATCTCCGAGCCCACGAGACG
+
CCCCBFCCCCCCGGGGGGGGGGGHHHHGGHGGHHHGGGGGFFFFFFFFEDAEFFFFFFFFFFFFFFFFFFFAFFFFFFFFFFFFFFFFFFFFFFFFFFFFFFFFFFFFFFFFFFFFFDDFFFFFFFFFFFFFFFEFF-C=FFFFFFFFFF
@M02034:409:000000000-BFKT7:1:1104:8598:14476 1:N:0:29
AAAGTCGAGGTGCCTAAAGTGGCAACCCAGACTGAGCGGAATGTTGGTGGTGTAGAGCTTCCTGTAGCCGCATGGGGTTCGTACTTAAATATGGAACTACCTTTC
+
AAAAAFBBBBBBGGGGFDGFFGEFFAGFGAGFHFFGFGG22BFFGHFAAAEA13BADFFHHHHHHAGFFEG0>E111BEACAFEFHFF34BDEFFFFGBBF3BGG
@M02034:409:000000000-BFKT7:1:1104:8580:14478 1:N:0:29
AAAGTCGAGGTGCCTAAAGTGGCAACCCAGACTGAGCGGAATGTTGGTGGTGTAGAGCTTCCTGTAGCCGCATGGCGTTCGTACTTAAATATGGAACTACCATTCCAATTTTCGCTGTCTCTTATACACATCTCCGAGCCCACGAGACGG
+
BCBCBFCBCCAAGGGGGGGDGGGHHHFGGHHFHHFGHGGEFGHHHHHEFGEFGHHBGGHHGFHFHHGGHGG@EGHGFEGGF?EGHHFFHHGHHHEGHHHGHCGHHHH4FGHHGGEGGFHHHHHGHHGHHFHHHGFECGF?FHGGGGGFGD
@M02034:409:000000000-BFKT7:1:1104:11720:14479 1:N:0:29
AAAGTCGAGGTGCCTAAAGTGGCAACCCAGACTTCGGGTCATGTTGGTGGTGTAGAGCTTCCTGTAGCCGCATGGCGTTCGTACTTAAATATGGAACTAACCATTCCAATTTTCGCTGTCTCTTATACACATCTCCGAGCCCACGAGACG
+
CCCCCFBBCBBCGGGGGGGGGGGHHHHGGHHGHHHGGGFEHGHHHHGEFEGEGFGAEFFFGHHHHGGEFEFCFGHFEEFGGFEHHHGGDGHFHF3@FGHGF03FDFF4FHHGF?>EEE/F4FFD3B3BFGB2BGHFD//@BFHGGGFGGG
@M02034:409:000000000-BFKT7:1:1104:10553:14481 1:N:0:29
AAAGTCGAGGTGCCTAAAGTGGCAACCCAGACTAATACGAAGGTTGGTGGTGTAGAGCTTCCTGTAGCCGCATGGCGTTCGTACTTAAATATGGAACTAACCATTCCAATTTTCGCTGTCTCTTATACACATCTCCGAGCCCACGAGACG
+
BBBBBFBBBBBBGGGGGGGGGGGHHHHGGGHFHHHHHHHGHGGHGHGGFGGGHHHDGHHHHGHHHHHGGGGFGGHGGGGGGGHHHHFGGHHHHHBEGGFHFHFGHHFFFHHHHHGGGGGGHFHHFHGHFBDGFHFFF/C?FGHGGGGGGG
@M02034:409:000000000-BFKT7:1:1104:14009:14483 1:N:0:29
AAAGTCGAGGTGCCTAAAGTGGCAACCCAGACTGTTCCTGGTGTTGGTGGTGTAGAGCTTCCTGTAGCCGCATGGCGTTCGTACTTAAATATGGAACTAACCATTCCAATTTTCGCTGTCTCTTATACACATCTCCGAGCCCACGAGACG
+
CCCCCFCCCCBBGGGGGGGGGGGHHHHGGHHGHHHFHHHHHHHHFHHEFGEFHHHGHHHHHHHHHHHHHGGGGGHHGFGGGGFHHHHFHHHHHHGHHGHHHHHHHHGHHHHHHHGGGGGHHHHHHHHHFHGHHHHHGCFBFGGGGGGGGG
@M02034:409:000000000-BFKT7:1:1104:26837:14486 1:N:0:29
AAAGTCGAGGTGCCTACAGTGGCAACCCAGACTGGGGGGGGGGTTGG
+
A>AA>DAAD>>4FGGG4BCA5BFFCHHGGG2FHBACE2EC;<<>;=;
@M02034:409:000000000-BFKT7:1:1104:15384:14486 1:N:0:29
AAAGTCGAGGTGCCTAAAGTGGCAACCCAGACTCAGACTAATGTTGGTGGTGTAGAGCTTCCTGTAGCCGCATGGCGTTCGTACTTAAATATGGAACTAACCATTCCAATTTTCGCTGTCTCTTATACACATCTCCGAGCCCACGAGACG
+
AABBAFAABBBBGGG5GGGFGGGHHHHGGHGGHHHHHFGHHHHGHHHFFGFGHHHBGHHHHHHHHHHHHGGGGGHHGGGGGGGHHHGGHHHHHHFGFHHHHHGHFHGHHHHHHHGGGGGHHHHHFHHHHHHHHHFFGBDGGGHGGGGGGD
@M02034:409:000000000-BFKT7:1:1104:26494:14487 1:N:0:29
AAAGTCGAGGTGCCTAAAGTGGCAACCCAGACTAATCAGGAGGTTGGTGGTGTAGAGCTTCCTGTAGCCGCATGGCGTTCGTACTTAAATATGGAACTAACCATTCCAATTTTCGCTGTCTCTTATACACATCTCCGAGCCCACGAGACG
+
ABBAAFAADDAAGGGGFGGBFEFHFHFEFFBBFGHHFGHHHGGAFHGFFGBFGHHFGHHGHHHHGHHHHGGGGFGHGEGFFGHGHHHGHHHHHGFHHHHFGHGHHHHHFHHHHGGGDGEFHHHHHGEB3GHFFHGFC@D>DFHGGC@?/D
@M02034:409:000000000-BFKT7:1:1104:28251:14489 1:N:0:29
AAAGTCGAGGTGCCTAAAGTGGCAACCCAGACTTCTCCTCATGTTGGTGGTGTAGAGCTTCCTGTAGCCGCATGGCGTTCGTACTTAAATATGGAACTAACCATTCCAATTTTCGCTGTCTCTTATACACATCTCCGAGCCCACGAGACG
+
@AAAAFAADDAAG1GFGGFBGF0EFHHEFCAFHGFFHFFFHHFHHHGEFCAFGEDDGGHHFBHGGGGGGFEEAEHFE?EFEEGHGHGDGHGFGHFHGHHGHHHGBGHDFHHHHFEEGGGHHGHFFHGGFGFHHHGD?<BB/FGGGCCFGG
@M02034:409:000000000-BFKT7:1:1104:6351:14490 1:N:0:29
AAAGTCGAGGTGCCTAAAGTGGCAACCCAGACTACGCCTGCTGTTGGTGGTGTAGAGCTTCCTGTAGCCGCATGGCGTTCGTACTTAAATATGGAACTAACCATTCCAATTTTCGCTGTCTCTTATACACATCTCCGAGCCCACGAGACG
+
CCCCBFCBCCCCGGGGGGGGGGGHHHHGGHHGHHHGGGHHHHHHHHHGGGFGHHHGHHGHHHHHHHHHHGGGGGHHGGGGGFGHHHHGHHHGHHFHHHHGHHHHHHGHHHHHHHGGGGGHHHHHHHHHGHFHGHHGFBCDGGHGGGGGGG
@M02034:409:000000000-BFKT7:1:1104:17034:14491 1:N:0:29
AAAGTCGAGGTGCCTAAAGTGGCAACCCAGACTACGACTCCTGTTGGTGGTGTAGAGCTTCCTGTAGCCGCATGGCGTTCGTACTTAAATATGGAACTAACCATTCCAATTTTCGCTGTCTCTTATACACATCTCCGAGCCCACGAGACG
+
AABBAFBBB@AACGGEGGGDFFFGHHHGGHHFHHHGGGGGHGHEGHHGFGAFGFHFHHHHGFHHHHHEHEFEGGHHE?/FE?CGGHFDGHGGHH@GGGBBFCGHHG4BDGFGHHGGCEGHFFHEGGD?BGFBGFDFE@C@GGHGG?DGGG
@M02034:409:000000000-BFKT7:1:1104:9415:14492 1:N:0:29
AAAGTCGAGGTGCCTAAAGTGGCAACCCAGACTAATAATAG
+
BBBBBFBBBBBBGGGGGGGFGGGHGHHGGHHGH33D55DG5
@M02034:409:000000000-BFKT7:1:1104:5001:14496 1:N:0:29
AAAGTCGAGGTGCCTAAAGTGGCAACCCAGACTCATCATGATGTTGGTGGTGTAGAGCTTCCTGTAGCCGCATGGCGTTCGTACTTAAATATGGAACTAACCATTCCAATTTTCGCTGTCTCTTATACACATCTCCGAGCCCACGAGACG
+
BBBCAFBBBCCCGGGGGGGFGGGHHHHGGHHGHHHHHHHHHHHHHHHEFEEFHHHGGHHHHHHHHHHHHGGGGGHHGFGGGGHHHHHHHHHHHHFGHHHHHHHGFHFGHHHHHHGGGGGHHHHHHHHHGGFHHHGHGCGGGGHGGGGGGG
@M02034:409:000000000-BFKT7:1:1104:15367:14497 1:N:0:29
AAAGTCGAGGTGCCTAAAGTGGCAACCCAGACTCAGACTAATGTTGGTGGTGTAGAGCTTCCTGTAGCCGCATGGCGTTCGTACTTAAATATGGAACTAACCATTCCAATTTTCGCTGTCTCTTATACACATCTCCGAGCCCACGAGACG
+
CCCCCFCCCCCCGGGGGGGGGGGHHHHGGHHGHHHHHHHHHHHGHHHGGGGFHGHFGHHHHHHHHHHHGGGGGGHGGGGGGFHHHHHHHHHHHH3FFHHHHHHFHHHHHHHHHFFGFGFHHGHHHHHHHHHHHHHFGCCCGGHGGFGGGG
@M02034:409:000000000-BFKT7:1:1104:21255:14498 1:N:0:29
AAAGTCGAGGTGCCTAAAGTGGCAACCCAGACTGGGAAGGGGGTTGGTGGTGTAGAGCTTCCTGTAGCCGCATGGCGTTCGTACTTAAATATGGAACTAACCATTCCAATTTTCGCTGTCTCTTATACACATCTCCGAGCCCACGAGACG
+
CCCCCFCCCCBCGGGGGGGGGGGHHHHGGHHGHHHHHHGGGGGEFGGGGGGGHHHHHHHHHHHHHHHHHGGGGGHHGGGGGGHHHHHHGHHHHHGHHFHHHHHHHHHHHHHHHHGGGGGGHHHHHHHHHHHHHHGHFAFGGGHGGGGGGG
@M02034:409:000000000-BFKT7:1:1104:12877:14501 1:N:0:29
AAAGTCGAGGTGCCTAAAGTGGCAACCCAGACTAATCAGGAGGTTGGTGGTGTAGAGCTTCCTGTAGCCGCATGGCGTTC
+
CCCCCFCCCCBBGGGGGGGGGGGHHHHGGGGFHHHFFFGF3BEGGGCA1AEEF3F555A3BFFBG5AA3AE0EE11>>@F
@M02034:409:000000000-BFKT7:1:1104:8561:14503 1:N:0:29
AAAGTCGAGGTGCCTAAAGTGGCAACCCAGACTCCTAATACTGTTGGTGGTGTAGAGCTTCCTGTAGCCGCATGGCGTTCGTACTTAAATATGGAACTAACCATTCCAATTTTCGCTGTCTCTTATACACATCTCCGAGCCCACGAGACG
+
CBCBCFABCCBBGGGGGGGBFFGHHGFGGHHGHHHHHHHHHHHHHHEEFEEFGHHDFHHHHHHHGHFFHFGEGGGFGGGGGEGHHHHHFHHHHHGFHHHGHHHHHHHHHHHHHHGGGFGHHGHHFHHGHHGHHHFGF<CCFGHGGGGFGG
@M02034:409:000000000-BFKT7:1:1104:24679:14504 1:N:0:29
AAAGTCGAGGTGCCTAAAGTGGCAACCCAGACTAATAATAATGTTGGTGGTGTAGAGCTTCCTGTAGCCGCATGGCGTTCGTACTTAAATATGGAACTAACCATTCCAATTTTCGCTGTTCTTATACACATCTCCGAGCCCACGAGACGG
+
AAAAAFABBBABFGGGGGGGCBFCGEFA2FEFGF3DDGHFEFFDBFCAF2FEABA5DHFHHFHHFFFDDECAEEH1FE?1EEBGGHFFHHGHFGDGHHFGHHGGHF4B4FGHHFEGGGEHHHHFFHFDG3FHHHED/CCCGAF@@C?DD?
@M02034:409:000000000-BFKT7:1:1104:8699:14508 1:N:0:29
AAAGTCGAGGTGCCTAAAGTGGCAACCCAGTGGGTTGGTGGGGTAGAGCTTCCTGTAGCCGCATGGCGTTCGTACTTAAATATGGAACTAACCATTCCAATTTTCGCTGTCTCTTATACACATCTCCGAGCCCACGAGACGGACTCCTAT
+
BBBBBFBBBBABGGGGGGGGGGGGHFHGGHCCGHGFGGEGGGGGFGHHHHHHHHHHHHHGEEEGFHHGEEGEECFHFGDGHHHHHBBGHGFHHHHHHHHHHHHHGGGGGGHHHHGHHHHHHFHHHHFGCGGGEHGG/ADDDFACGHHHHF
@M02034:409:000000000-BFKT7:1:1104:26970:14516 1:N:0:29
AAAGTCGAGGTGCCTAAAGTGGCAACCCAGACTAGTGGTGGTGTTGCTCTTGCAGA
+
CDCCCFABCCCCGGGGGGGGGGGHHHHGGHHGH33D525B2BFG2G5B55B353B5
@M02034:409:000000000-BFKT7:1:1104:24338:14527 1:N:0:29
AAAGTCGAGGTGCCTAAAGTGGCAACCCAGACTGGGGCGGGGGTTGGGG
+
CDCCCFCCCCABGGGGGGGGGGGHHHHGGHHCGHHAFEEGG@GE@<//<
@M02034:409:000000000-BFKT7:1:1104:7210:14531 1:N:0:29
AAAGTCGAGGTGCCTAAAGTGGCAACCCAGACTGGTCAGGGTGTTGGTGGTGTAGAGCTTCCTGTAGCCGCATGGCGTTCGTACTTAAATATGGAACTAACCATTCCAATTTTCGCTGTCTCTTATACACATCTCCGAGCCCACGAGACG
+
ABAABFBBBBAAGGFGGGGGGFFFHHHDGFF2GFHHFHFFFBFGGHHGGEFFGFHDHHHHHHHFHGHHHGGGGEHHGEGGEGFAGHHHHHHGGGGHHHFFGHFGHFHFHHHHHHGGGEEHHHHHHHHHHHHGGHHHG@GFGGHEGGGGGF
@M02034:409:000000000-BFKT7:1:1104:13018:14536 1:N:0:29
AAAGTCGAGGTGCCTAAAGTGGCAACCCAGACTATGGCTTCTGTTGGTGGTGTAGAGCTTCCTGTAGCCGCATGGCGTTCGTACTTAAATATGGAACTAACCATTCCAATTTTCGCTGTCTCTTATACACATCTCCGAGCCCACGAGACG
+
CBCCBFCCCCCCGGGGGGGGGGGHHHHGGHHGHHHHHHHHHHHHHHHEFGEFGHHFGHHHHHHHHHHGHGGGGGHHGGGGGFHHHHHHHHHHHHGHHGGHHHHHHHHHHHHHHHGGGGGHHGHHHHHHGHHHHHGHGCGGGGHGGFGGGG
@M02034:409:000000000-BFKT7:1:1104:8550:14551 1:N:0:29
AAAGTCGAGGTGCCTAAAGTGGCAACCCAGACTGCGGGGGGGGTTGGTGGTGTAGAGCTTCCTGTAGCCGCATGGCGTTCGTACTTAAATATGGAACTAACCATTCCAATTTTCGCTGTCTCTTATACACATCTCCGAGCCCACGAGACG
+
BBCCCFCCCCABGGGGGGGGGGGHHDHGGHHGHHGGGGGGGGFFFFFAEFDEEFFFFFFFFFFFFFFFFFFFFFFFDADFFAFFFFFFFFFFFFFFFFFFFFFFFFFFFFFFFFFFFFDFFFFFFFFFFFFFFFFFFDFAFFFFFFFFDF
@M02034:409:000000000-BFKT7:1:1104:9800:14551 1:N:0:29
AAAGTCGAGGTGCCTAAAGTGGCAACCCAGACTAATAAGAATGTTGGTGGTGTAGAGCTTCCTGTAGCCGCATGGCGTTCGTACTTAAATATGGAACTAACCATTCCAATTTTCGCTTCTCTTATACACATCTCCGAGCCCACGAGACGG
+
AABCAFBABBAAGGGGFGGFFGGHHGFEGHHGHHHFGFHHHHHGGGGEEFAABDGBFFHHHHHHHHHGHGGGGGHFGFGGGGHHHHHHHHHHHGFFHHHHHHGHHHHGHHGHHHGGGHGHHHHHHHHHHFFFGHHGGGGFGHFGCFGGGF
@M02034:409:000000000-BFKT7:1:1104:26141:14553 1:N:0:29
AAAGTCGAGGTGCCTAAAGTGGCAACCCAGACTAAGAATAATGTTGGTGGTGTAGAGCTTCCTGTAGCCGCATGGCGTTCGTACTTAAATATGGAACTAACCATTCCAATTTTCGCTGTCTCTTATACACATCTCCG
+
BABBADAADDBAGGGGGFBGGGGHHHHGGHHGHHGHHHGFFFDDGHHECEEF1FGGGHHHFHHHGFEFHGG?FFFGGGGGGGFHGHHFFHGFHHGHHHHHFHGFGFFGHHGHHFGFGEEEFGHHFGGHBGFHGHEFG
@M02034:409:000000000-BFKT7:1:1104:11802:14558 1:N:0:29
AAAGTCGAGGTGCCTAAAGTGGCAACCCAGACTGATCGGCCGGTTGGTGGTGTAGAGCTTCCTGTAGCCGCATGGCGTTCGTACTTAAATATGGAACTAACCATTCCAATTTTCGCTGTCTCTTATACACATCTCCGAGCCCACGAGACG
+
B@BBBFBBBDAAGGGFFFFGGGGGHHFEGHEFHGFFGGEEFFFEFGG1FEAFGBF5G5FFHFDGH5FBDEGEEEHHGGGFFG2GGHBGFFG4FHG3CG3GGGHG34FGHHHHHH?DFGGHHGHGFFHFGFEFHFFF?>D?DAGFGCGD.D
@M02034:409:000000000-BFKT7:1:1104:27937:14568 1:N:0:29
AAAGTCGAGGTGCCTAAAGTGGCAACCCAGACTAAGAGTAGTGTTGGTGGTGTAGAGCTTCCTGTAGCCGCATGGCGTTCGTACTTAAATATGGAACTAACCATTCCAATTTTCGCTGTCTCTTATACACATCTCCGAGCCCACGAGACG
+
CCCCCFCCCCBBGGGGGGGFGGGHHHHGGHHFHHHHGHHHHHHHHGHGFGEGHGH5FGHHFHHHGFGGGGFFGGGGGEGFFAGHHHGHHHGHHHFFHHHHGHGHHHHGFHHHHBGGGGFHHHHHHGGEFGFHHHFFEBCCCFFFCGGGGG
@M02034:409:000000000-BFKT7:1:1104:26181:14568 1:N:0:29
AAAGTCGAGGTGCCTAAAGTGGCAACCCAGACTTCTAATCAGGTTGGTGGTGTAGAGCTTCCTGTAGCCGCATGGCGTTCGTACTTAAATATGGAACTAACCATTCCAATTTTCGCTGTCTCTTATACACATCTCCGAGCCCACGAGACG
+
BABABFBABBABGGG5FEGGGGGHGHHGGGHGHHHHHHHHGGHGHHGEFEAFGHHHGHHHGHHHFHHEDEEGGGHAEEGGEEGEGHHGHHHHHHDGHHHFHHGHHHFFDGHHHGGGGGGHGHHGHHGHHHHHHHHEC/B?DGGGFGGGGD
@M02034:409:000000000-BFKT7:1:1104:26132:14569 1:N:0:29
AAAGTCGAGGTGCCTAAAGTGGCAACCCAGACTAAGAATAATGTTGGTGGTGTAGAGCTTCCTGTAGCCGCATGGCGTTCGTACTTAAATATGGAACTAACCATTCCAATTTTCGCTGTCTCTTATACACATCTCCGAGCCCACGAGACG
+
CCCCCFCCBCCCGGGGGGGGGGGGHHHGGHHGHHHGHHHHHHHHHHHGGGFFHGHEHHHHHHHHHHHHHGGGGGHHGEGGGGHHHHHHHHHHHHDFGHHHHHGHHHGHHHHHHHGGGGGHHHHHHHHHGGHHHHHHF@DGGGHGGGGGGG
@M02034:409:000000000-BFKT7:1:1104:16081:14580 1:N:0:29
AAAGTCGAGGTGCCTAAAGTGGCAACCCAGACTGGGGGGGGGGTTGGTGGTGTAG
+
AAAAAFBBBBBBGGGFGGGGFGGHHHHGGHHGHHHHGGGGFFF:-@D.;D;E.9;
@M02034:409:000000000-BFKT7:1:1104:24369:14606 1:N:0:29
AAAGTCGAGGTGCCTAAAGTGGCAACCCAGACTAAGGAGGCGGTTGGTGGTGTAGAGCTTCCTGTAGCCGCATGGCGTTCGTACTTAAATATGGTACTAACCATTCCAATTTTCGCT
+
CCCCCFCCCCBCGGGGGGGGGGGHHHHGGHHFHEDF3FFGEGGGCFA1BEEGHBG5D5@F5GFF5@F43BE/EEG1E>>?E?2?CGFGGFFEGB4?FFHH303FEBF4?GDHH3//C
@M02034:409:000000000-BFKT7:1:1104:20998:14607 1:N:0:29
AAAGTCGAGGTGCCTAAAGTGGCAACCCAGACTGGGGGGGTGGTTGGTGGTGTAGAGCTTCCTGTAGCCGCATGGCGTTCGTACTTAAATATGGAACTAACCATTCCAATTTTCGCTGTCTCTTATACACATCTCCGAGCCCACGAGACG
+
CCCCCFCCCCBCGGGGGGGGGGGHHHGGGHHGHHHGGGGGCDGGGGGGEDCEGGGFFFGGGGGGGGGGGGGFFFFFFDFFDFFFFFFFFFFFFFBFFFFFFFFFFFFFFFFFFFFFFFFFFFFFFFFFFFFFFFFFD;DCFFFFFCFDFF
@M02034:409:000000000-BFKT7:1:1104:2858:14613 1:N:0:29
AAAGTCGAGGTGCCTAAAGTGGCAACCCAGACTCCTACGACTGTTGGTGGTGTAGAGCTTCCTGTAGC
+
A?BA>D>A?AAAGGGGGGDEGBCGHHHGGDHGHH3FBE2E22E3B32A11A113D55ABC5FD5GA55
@M02034:409:000000000-BFKT7:1:1104:3569:14616 1:N:0:29
AAAGTCGAGGTGCCTAAAGTGGCAACCCAGACTGATAAGAATGTTGGTGGTGTAGAGCTTCCTGTAGCCGCATGGCGTTCGTACTTAAATATGGAACTAACCATTCCAATTTTCGCTGTCCTTATACACATCTCCGAGCCCACGAGAC
+
A>AB3BAA?AAAGGGGGGGGFGFGHHGGFGEFGHHFHFHHFGHFGEGAF2AAFDGGH5FGBGGFAFHFFGGCGEGEE1>FA>2GEBGHHFHGHH33CFFFGH3FG4FFHHHHHGEEGGEDCGFHHHHGHFGGBGHG?CC@CGGGGCDD
@M02034:409:000000000-BFKT7:1:1104:18647:14619 1:N:0:29
AAAGTCGAGGTGCCTAAAGTGGCAACCCAGACTAAGAATAATGTTGGTGGTGTAGAGCTTCCTGTAGCCGCATGGCGTTCGTACTTAAATATGGAACTAACCATTCCAATTTTCGCTGTCTCTTATACACATCTCCGAGCCCACGAGACG
+
CBCCCFCCCCABGGGGGGGGGGGHHHHGGHHGHHHHHHHGHGHHHHHGGGEFHHHHHHHHHHHHHHHHHGGGGGHHGGGGGGHHHHHGHHHHHHHGGHHGHHHHHHGGBGHHHHGGGGGHHHHHHHHHHHHHHHHHGCGDGGHGGFGGGG
@M02034:409:000000000-BFKT7:1:1104:2834:14623 1:N:0:29
AAAGTCGAGGTGCCTAAAGTGGCAACCCAGACTCCTACGACGGTTGGTGGTGTAGAGCTTCCTGTAGCCGCATGGCGTTCGTACTTAAATATGGAACTAACCATTCCAATTTTCGCTGTCTCTTATACACATCTCCGAGCCCACGAGACG
+
BBBCBFCCCCCCGGGGGGGGGGFFHHHGGHHGHHHHHHGGGGGGGGGFFGEFHHHFGGHHHHHHHHHHHFEEGFHHGGGGGEHHHHHGHHHHGHFFGHFFHHGHHHGHHHHHHEGGGGDFHHHHHHFGFGFHFHFGEBG<AGHGGGGGGG
@M02034:409:000000000-BFKT7:1:1104:27192:14623 1:N:0:29
AAAGTCGAGGTGCCTAAAGTGGCAACCCAGACTCAGTTGTCGGTTGGTGGTGTAGAGCTTCCTGTAGCCGCATGGCGTTCGTACTTAAATATGGAACTAACCATTCCAATTTTCGCTGTCTCTTATACACATCTCCGAGCCCACGAGACG
+
CBCCCFCCCCACGGGGGGGGGGGHHHHGGHHGHHHHHHHFHGGFGGGEFGFGHHHGGHHHHHHHHHHHHGGGGGHGGEGGGFHHHHHHHHHHHHHGGHHHHHGHHHHHHHHHHHGGGGGHHHHHHHGHFGHGHHGHEBFCGGHGGGGGGG
@M02034:409:000000000-BFKT7:1:1104:4588:14628 1:N:0:29
AAAGTCGAGGTGCCTAAAGTGGCAACCCAGACTCGGCGTAATGTTGGTGGTGTAGAGCTTGCTTGAGCCGCATGGCTTTCGTACTTAAATATGGTACTAACCATTCCAATTTTCTCTGTCTCTT
+
CCCCCFBCCCBCGGGGGGGGGGGHHHHGGHHGH32BE2A22BF5FG1AA1BF13D555BB3BA531B3?0>/B?F121BB1?2??FHD@BGFD344BFGH303B?4F44D?FG?4?F4BB4BF?
@M02034:409:000000000-BFKT7:1:1104:4570:14638 1:N:0:29
AAAGTCGAGGTGCCTAAAGTGGCAACCCAGACTCAGCATAATGTTGGTGGTGTAGAGCTTCCTGTAGCC
+
A3>AAFABDBABGGGGGCGGGBFGHHGGGHHGHB3FADGF5FGHH5AE22BAB3D5A53B5BF5AA5DA
@M02034:409:000000000-BFKT7:1:1104:3630:14639 1:N:0:29
AAAGTCGAGGTGCCTAAAGTGGCAACCCAGACTAATG
+
CCCCCFCCCCBCGGGGGGGGGGGHHHHGGHHGHH355
@M02034:409:000000000-BFKT7:1:1104:3612:14645 1:N:0:29
AAAGTCGAGGTGCCTAAAGTGGCAACCCAGACTAATGGTTCTGTTG
+
AAAAAFAAADAAGGGGGGGGGFFHHHHGGGH2BG3FGHHHFGHHFG
@M02034:409:000000000-BFKT7:1:1104:19829:14651 1:N:0:29
AAAGTCGAGGTGCCTAAAGTGGCCACCCAGACTACGCGTGATGTTGGTGGTGTAGAGCTTCCTGTAGCCGCATGGCGTTCGTACTTAAATATGGAACTAACCATTCCAATTTTCGCTGTCTCTTATACACATCTCCGAGCCCACGAGACG
+
CCCCBFCCCCCBGGGGGGGGGGGGHGHGGHHGHHHGGGGGGHHHHHHEFGEFHHHGGHHHHHHHHHHHHGGGGGHGGEGGFFHHHHHHHHGHHHFHHHHGGHHHHHHGHHHHHHGGGGGGHHHHHHHGFGGHHHHHC/CCGGHGGGGGDG
@M02034:409:000000000-BFKT7:1:1104:21230:14653 1:N:0:29
AAAGTCGAGGTGCCTAAAGTGGCAACCCAGACTCGGAGTGATGTTGGTGGTGTAGAGCTTCCTGTAGCCGCATGGCGTTCGTACTTAAATATGGAACTAACCATTCCAATTTTCGCTGTCTCTTATACACATCTCCGAGCCCACGAGACG
+
CCBCCFCCCCCCGGGGGGGGGGGGHHHGGFHGGHGGGGGHHGHHHHHGGGEFHHHFHHHHHHHHHHHHHGGGEGHGEEGFFGHHHHHHHHGHHHEGHHHHHHHGHHHHGHHHHHGGGDGGHGHHGHHHGHHHFGGFFBDGGGHGGGGGGG
@M02034:409:000000000-BFKT7:1:1104:10199:14653 1:N:0:29
AAAGTCGAGGTGCCTAAAGTGGCAACCCAGACTCCTAAGGGTGTTGGTGGTGTAGAGCTTCCTGTAGCCGCATGGCGTTCGTACTTAAATATGGAACTAACCATTCCAATTTTCGCTGTCTCTTATACACATCTCCGAGCCCACGAGACG
+
BCBCBFCCCCCCGGGGGGGGGGGHHHHGGHHGHHHHHHBGHGGGGFHGGGGGHHHHHHHHHHHHHHGHHGGGGGHHGGGGGGFHHHHGHHGHHHDFHHGGHHHGHHFFFFHHHHEFGGGHHGHHFHGHDGBHFHBDD<C?DFGFCDGDGG
@M02034:409:000000000-BFKT7:1:1104:3629:14657 1:N:0:29
AAAGTCGAGGTGCCTAAAGTGGCAACCCAGACTAATGGTTCTGTTGGTGGTGTAGAGCTTCCTGTAGGCGCATGGCGTTCGTACTTAAATATGGAACTAACCTTTCCAATTTTCGCTGTCTCTTATACACATCTCCGAGCCCACG
+
>3AA3BAADAAAGGGGGGGAAFFCGFFEGHHGFHFGHHF5DBGDAFF22AEEF3FAF5FGBFBFF5F3BFEEG?FA01>?>12EF@FF3GF4B@33@B3B3B3B?FG4?FFHE4>/EE<DBBB?44B4B??FG?B?C//<BFE/<
@M02034:409:000000000-BFKT7:1:1104:11982:14659 1:N:0:29
AAGTCGAGGTGCCTAAAGTGGCAACCCAGACTAGGGCGGGGGTTGGTGGTGTAGAGCTTCCTGTAGCCGCATGGCGTTCGTACTTAAATATGGAACTAA
+
AAA1A?>1>1A1GFGGFGFFG00BBFCFCGGHFGHGHGGGGC/EEC/?>/?/BF211GBGEGHHFFHFC<<?CG0B/CGGGFEFHB1??1FHHH11<FC
@M02034:409:000000000-BFKT7:1:1104:21214:14660 1:N:0:29
AAAGTCGAGGTGCCTAAAGTGGCAACCCAGACTCGGAGTGATGTTGGTGGTGTAGAGCTTCCTGTAGCCGCATGGCGTTCGTACTTAAATATGGAACTAACCATTCCAATTTTCGCTGTCTCTTATACACATCTCCGAGCCCACGAGACG
+
AAA?AFAADD1>GGGGGGGGGBFFAEGGCCEGBGGGGCEGHHFHHGFGGGGGHFHGHHGHHHHHFHEDHGGGEGHHGGGFFGHHHHG1GEFHHB1BFGFGHHGGHHHGFFGGHB<EF?GHHHHHHHGFHHHGHHHFGCCGCGHGCCCCGF
@M02034:409:000000000-BFKT7:1:1104:4548:14662 1:N:0:29
AAAGTCGAGGTGCCTAAAGTGGCAACCCAGACTGCGAAGGGTGTTGGTGGTGTAGAGCTTCCTGTAGCCGCATGGCGTTCGTACTTAAATATGGAACTAACCATTCCAATTTTCGCTGTCTCTCATACACATCTCCGAGCCCACGAGACG
+
AAAABFABBBAAGGGGGGGGGBCAGFGEFHGGHHHAEEEEDFEGGFEAFAEFHGFAFGGHHEGFGHFGHGEEDEHHGEEFEEFHHHGFHHGHHF?GFHEHHHHHHHHFHHHHHHEGGGDGFGH1BFGGGGEGHHHHE@DGCEGGGCCGGG
@M02034:409:000000000-BFKT7:1:1104:29352:14662 1:N:0:29
AAAGTCGAGGTGCCTAAAGTGGCAACCCAGACTGGGGGGGTTGTTGGTGGTGTAGAGCTTCCTGTAGCCGCATGGCGTTCGTACTTAAATATGGAACTAACCATTCCAATTTTCGCTGTCTCTTAACACATCTCCGAGCCCACGAGACGG
+
A>11ADAADD>AGFGGGGGFF1A0AEG00GAF1FH0EE/?-@:CHHE:C.:AE9;0;0BFF/C99B90CA?-9CF9@A@AA99-9BBFFB/FF9/BFFFBFFFFFFF/FFFFF/@?BF9BFBFF//;BFEBFFFFB;@@@FFF@=@F-BB
@M02034:409:000000000-BFKT7:1:1104:27661:14667 1:N:0:29
AAAGTCGAGGTGCCTAAAGTGGCAACCCAGACTGGGCCTGTGGTTGGTGGTGTAGAGCTTCCTGTAGCCGCATGGCGTTCGTACTTAAATATGGAACTAACCATTCCAATTTTCGCTGTCTCTTATACACATCTCCGAGCCCACGAGACG
+
BBAABFABBBAAGGFFGGGGGBE4CGH?FCGFHHHGHHCFHFCFFEGFF?AFFGG5EGHHFHHFGGFGGE>EEFHHEEFFAEEGEHGHHHDBGHEFFHHHHHHHFHHGHHHHHHGGGGEFHHHGGHFFGHHGFHGHD/B>BEGGCCGGGG
@M02034:409:000000000-BFKT7:1:1104:20947:14677 1:N:0:29
AAAGTCGAGGTGCCTAAAGTGGCAACCCAGACTATGAATAATGATGGGGGTGTAGAGCTTCCTGTAGCCGCAT
+
BCCCCFABCCCCGFGGGGGGGGGHHHHGGHHGHDGEAFF5BD55BF32A2AA03D5A5AB5FFAF@553?E0E
@M02034:409:000000000-BFKT7:1:1104:26184:14679 1:N:0:29
AAAGTCGAGGTGCCTAAAGTGGCAACCCAGACTAAGGGGCCGGTTGGTGGTGTAGAGCTTCCTGTAGCCGCATGGCGTTCGTACTTAAATATGGAACTAACCATTCCACTTTTCGCTGTCTCTTATACACATCTCCGAGCCCACGAGACG
+
BBBBBFBBBBBBGGGF4GGGGGDHHHHGGGHGHHGHHHGGGGGGGGGAFEEFHHGDGHHHHGHHHHGHHGGGEGHFGGGFGGBHGHGGHHHHHHGHFGEGFHBFHHGH3BFGHHGDGGGFGHHHFHDG2GDBGGGFGA/@DFHF?AC?AF
@M02034:409:000000000-BFKT7:1:1104:8144:14679 1:N:0:29
AAAGTCGAGGTGCCTAAAGTGGCAACCCAGACTGAGATTAATGTTGGTGGTGTAGAGCTTCCTGTAGCCGCATGGCGTTCGTACTTAAATATGGAACTAACCATTCCAATTTTCGCTGTCTCTTATACACATCTCCGAGCCCACGAGACG
+
BBBCBFCCCCBBGGGGGGGGGGGHHHHGGHHGHHHHHHHHHHHHHHHEFGFGHHHFHHHHHHHHHHHHHGGGGGHHGGGGGGHHHHHHHHHHHHGHHHGHHHGGHHHHHHHHHHGGGGGHHHHHHHHHHHHHHHHGGCDGGGHGGGGGGG
@M02034:409:000000000-BFKT7:1:1104:6640:14683 1:N:0:29
AAAGTCGAGGTGCCTAAAATGGCAACCCAGACTGGGATTGCGGTTGGTGGTGTAGAGCTTCCTGTAGCCGCATGGCGTTCGTACTTAAATATGGAACTAACCATTCCAATTTTCGCTGTCTCTTATACACATCTCCGAGCCCACGAGACG
+
BBBBBFBBBBBBGGGGGGEGGGHHHHHGGHHGHHHHHHHHHGGGGGGGFGEFHHHFGHHHHHHHHHHHHGGGGGHHGGGGGGGHHHHHHHHHHHHHGHHHHHHHHHHHHHHHHHGGGGGHHHHHHHHHHHHGHHHHGCGGGGHGGGGGGG
@M02034:409:000000000-BFKT7:1:1104:11340:14690 1:N:0:29
AAAGTCGAGGTGCCTAAAGTGGCAACCCAGACTGAGAAGAAGGTTGGTGGTGTAGAGCTTCCTGTAGCCGCATGGCGTTCGTACTTAAATATGGAACTAACCATTCCAATTTTCGCTGTCTCTTATACACATCTCCGAGCCCACGAGACG
+
CBCCCFCCCCCCGGGGGGGGGGGHHHHGGHHGHHHHHHHHHHHHGHGFFFFFHHHFHHHHHHHHHHHHHGGGGGHHGGGGGFHHHHHGHHHHHHHHHHFHHHHHHHHHHHHHHEEGGGGHHHHHGHHHHHHHHHHHGCFGGGHGGGGGGG
@M02034:409:000000000-BFKT7:1:1104:26194:14694 1:N:0:29
AAAGTCGAGGTGCCTAAAGTGGCAACCCAGACTAAGGGGCCGGTTGGTGGTGTAGAGCTTCCTGTAGCCGCATGGCGTTCGTACTTAAATATGGAACTAACCATTCCAATTTTCGCTGTCTCTTATACACATCTCCGAGCCCACGAGACG
+
BBBBBFBBBBBBGGGGFGGGGGGHHHHGGHHGHHFEHHGGEECAFGEBFEGEF3F5FDFCFGHFFDF@@EG@EEF1>?ECE?BEFHHEGHHFFG33BFGHF?3BBBF?DGGHFD@DED?FFFGF2>FFGG22@FG2D<DGCFAECACFDG
@M02034:409:000000000-BFKT7:1:1104:20759:14696 1:N:0:29
AAAGTCGAGGTGCCTAAAGTGGCAACCCAGACTCAGCCGTCGGTTGGTGGTGTAGAGCTTCCTGTAGCCGCATGGCGTTCGTACTTAAATATGGAACTAACCATTCCAATTTTCGCTGTCTCTTATACACATCTCCGAGCCCACGAGACG
+
BBABBFCADDAAGGGGGBGGGGGHHHHGGGHFGGHHHHGEEGGEEGGEFEDFFHH5DGHHHHHHFGHHHGGGGFHHGFGGGEHHGHFFHGFBFHGHFHHGGHGHHHHFGGHHGHGGGGDFFHHFDHF@FB2FFFFHD/A/ACGGGG?ADD
@M02034:409:000000000-BFKT7:1:1104:17172:14703 1:N:0:29
AAAGTCGAGGTGCCTAAAGTGGCAACCCAGACTCCTGCTCCTGTTGGTGGTGTAGAGCTTCCTGTAGCCGCATGGCGTTCGTACTTAAATATGGAACTAACCATTCCAATTTTCGCTGTCTCTTATACACATCTCCGAGCCCACGAGACG
+
CCDDCFCDDDCDGGGGGGGGGGGHHHHGGHHGHHHHHHHHHHHHHHHGGGGGHHHGHHHHHHHHHHHHHGGGGGHHGGGGGGHHHHHHHHHHHHHHGHHHHHHHHHGHHHHHHHGGGGGHHGHHHHHHHHGHHHHGGCGGGGHGGGGGGG
@M02034:409:000000000-BFKT7:1:1104:15470:14706 1:N:0:29
AAAGTCGAGGTGCCTAAAGTGGCAACCCAGACTAATCATAATGTTGGTGGTGTAGAGCTTCCTGTAGCCGCATGGCGTTCGTACTTAAATATGGAACTAACCATTCCAATTTTCGCTGTCTCTTATACACATCTCCGAGCCCACGAGACG
+
CCCCCFCCCCCCGGGGGGGGGGGHHHHGGHHGHHHHHHHHHHHHHHHGFGEGHHHFGHHHHHHHHHHGHGGGGGHHGGGGGGHHHHHHHHHHHHGHGHGHHHGHHHGHHHHHHHGGGGGGHHHHFHHHHHHHHHHHFCGGGGHGGGGGGG
@M02034:409:000000000-BFKT7:1:1104:20775:14706 1:N:0:29
AAAGTCGAGGTGCCTAAAGTGGCAACCCAGACTCAGCCGTCGGTTGGTGGTGTAGAGCTTCCTGTAGCCGCATGGCGTTCGTACTTAAATATGGAACTAACCATTCCAATTTTCGCTGTCTCTTATACACATCTCCGAGCCCACGAGAC
+
BBBBBFBBBBBBGGGFGGGGGGGHHHHGGHGGHHFFHHGFGGGGGGGGGGGGHGHGGFHHHHHHHBGHHGGEEFHHGGGGGGEHGHGGBFDGHHFHFHGGHGGGHHHFFFGHHFEGGGGGHGHH?F2@GG2GHHFGG?/AFG/F?@-.A
@M02034:409:000000000-BFKT7:1:1104:15662:14707 1:N:0:29
AAAGTCGAGGTGCCTAAAGTGGCAACCCAGACTGTGCAGGCGGTT
+
>1>1AFAAAD>AFFGGGGGFFFFABCCEFHG0AGFFFEDAAE/EF
@M02034:409:000000000-BFKT7:1:1104:20287:14707 1:N:0:29
AAAGTCGAGGTGCCTAAAGTGGCAACCCAGACTGAGCGTCGGGTTGGTGGTGTAGAGCTTCCTGTAGCCGCATGGCGTTCGTACTTAAATATGGAACTAACCATTCCAATTTTCGCTGTCTCTTATACACATCTCCGAGCCCACGAGACG
+
CCCCCFDCDDCCGGGGGGGGGGGHHHHGGGHGHHHHHGGGGGGGGGGEFGEFHHHGHHHHHHHHHHHHHGGGGGHHGGGGGEHHHHHHHHHHHHFGGHGGGHHHHHHHHHHHHHGGGGGHHHHHHHHHGHHHGHHHG@FCGGHGGGGGGG
@M02034:409:000000000-BFKT7:1:1104:23952:14707 1:N:0:29
AAAGTCGAGGTGCCTAAAGTGGCAACCCAGACTAGGAATGATGTTGGTGGTGTAGAGCTTCCTGTAGCCGCATGGCGTTCGTACTTAAATATGGAACTAACCATTCCAATTTTCGCTGTCTCTTATACACATCTCCGAGCCCACGAGACG
+
A?ABAFBBBBBBGGGGGGGGGGGHHHHGGHHGHHHHHHHHHHHGHHHBFEEGHHHFGHHHGHHHGHHHHGGFGGHGGGCEGGHHGHHHHHGHHHGHHHGGGHEGHHGHHGHHHHGGGGGFHGHHFGGHFHGHHGF2?>@C/FEGCGGD?E
@M02034:409:000000000-BFKT7:1:1104:8270:14708 1:N:0:29
AAAGTCGAGGTGCCTAAAGTGGCAACCCAGACTACTACTAAGGTTGGTGGTGTAGAGCTTCCTGTAGCCGCATGGCGTTCGTACTTAAATATGGAACTAACCATTCCAATTTTCGCTGTCTCTTATACACATCTCCGAGCCCACGAGACG
+
CCCCBFCCCCBCGGGGGGGGGGGHHHHGGHHGHHHHDDFADGHHHHGGGGGGHHHGHHHHHHHHHHHHHGGGGGHHGGGGGFHHHHHHHHHHHHFFHHGHHHGHHHHGHHHHHHGGGGGHHHHHHHHHGFFGHHHHGGGGGGHGGGGGGG
@M02034:409:000000000-BFKT7:1:1104:8514:14711 1:N:0:29
AAAGTCGAGGTGCCTAAAGTGGCAACCCAGACTCAGAAGGATGTTGGTGGTGTAGAGCTTCCTGTAGCCGCATGGCGTTCGTACTTAAATATGGAACTAACCATTCCAATTTTCCTGTCTCTTATACACATCTCCGAGCCCACGAGACG
+
CCCCBFBCCCABGGGGGGGFGGGHHHHGGHHGHGGHD5AA2BGHHGHGGGGFGHHEGFHHHHHHHHHGGGGEGGHGGEGEEGGHHHFEGFHHHF33GHHGGFFGHHFDGGHHHH3?GF?4?BB444DFC3B?4BD</<@CGAF/<<AAA
@M02034:409:000000000-BFKT7:1:1104:21093:14719 1:N:0:29
AAAGTCGAGGTGCCTAAAGTGGCAACCCAGACTCAGGGG
+
BBBCCFBCBCCCGGGGGGGGGGGHHHHGGHEFGFGBGHG
@M02034:409:000000000-BFKT7:1:1104:12363:14720 1:N:0:29
AAAGTCGAGGTGCCTAAAGTGGCAACCCAGACTAGGGATGGTGTTGGTGGTGTAGAGCTTCCTGTAGCCGCATGGCGTTCGTACTTAAATATGGAACTAACCATTCCAATTTTCGCTGTCTCTTATACACATCTCCGAGCCCACGAGACG
+
CCCCBFCCCCBCGGGGGGGGGGGHHHHGGHHGHHHHFFHGGHHHGGHGGGGGHGHEGHHHHHHHHGHGHGGEFGGFGEFGFEGGHHHGHHHHHHBDHHHGGFHGGHFHHHHHHHGGGEEGFHHHFFHHHGHFHHHBDCCGGGHGGGGGFG
@M02034:409:000000000-BFKT7:1:1104:22480:14720 1:N:0:29
AAAGTCGAGGTGCCTAAAGTGGCAACCCAGACTAATAATAATGTTGGTGGTGTAGAGCTTCCTGTAGCCGCATG
+
BBBBBFBBBBBBGGGFBGGGGGFHHHHGGHHGF33F55DA5D5D5FA2AAECF3D5B53B5BFFD555A1A0BE
@M02034:409:000000000-BFKT7:1:1104:18666:14721 1:N:0:29
AAAGTCGAGGTGCCTAAAGTGGCAACCCAGACTAATCATAGTGTTGGTGGTGTAGAGCTTCCTGTAGCCGCATGGCGTTCGTACTTAAATATGGAACTAACCATTCCAATTTTCGCTGTCTCTTATACACATCTCCGAGCCCACGAGACG
+
CCCCCFCCCCBBGGGGGGGFGGGHHHHGGHHGHHHHHHHHHHHHHHHEGGFFHHHFHHHHHHHHHHHHHGGGGGHHGGGGGFHHHHHGHHHHHHHHHHHHHHHHHHGHHHHHHHGGGGGHHHHHHHHHHHGHHHHFGBGGGGHGGGGGGG
@M02034:409:000000000-BFKT7:1:1104:26457:14722 1:N:0:29
AAAGTCGAGGTGCCTAAAGTGGCAACCCAGACTATGGGTTCTGTTGGTGGTGTAGAGCTTCCTGTAGCCGCATGGCGTTCGTACTTAAATATGGAACTAACCATTCCAATTTTCGCTGTCTCTTATACACATCTCCGAGCCCACGAGACG
+
CCCCCFCCCCBBGGGGGGGFGGGHHHHGGHHGHHHHHHGGHHHHHHHGFGAFGGHGHHHHHHHHHHHHHGGGGGHHGGGGGFHHHHHGHHHHHHFHFHGGHHHHHHHHHHHHHHGGGGFHGHHHHHHHGHHGHHGHFCGDFGHGGGGGGG
@M02034:409:000000000-BFKT7:1:1104:8531:14725 1:N:0:29
AAAGTCGAGGTGCCTAAAGTGGCAACCCAGACTCAGAAGGATGTTGGTGGTGTAGAGCTTCCTGTAGCCGCATGGCGTTCGTACTTAAATATGGAACTAACCATTCCAATTTTCCTGTCTCTTATACACATCTCCGAGCCCACGAGACGG
+
A@BB>FBADA?AFGGGGGGFGGGHHGHGGHHGHHHHHHHH2FGGHGHEAEEGEFHFEGHFHHHHGGGGFGGEFGHHGGGGGFGGFHGFFGFHHFBD3GFGFHBB3FHFHGGHFFFGHGFBGHHFGFDGE3GFBFGC/>BCFC/@/@DGGD
@M02034:409:000000000-BFKT7:1:1104:20680:14727 1:N:0:29
AAAGTCGAGGTCCTAAAGTGGCAACCCAGACTAATAAGGAGGTTGGTGGTGTAGAGCTTCCTGTAGCCGCATGGCGTTCGTACTTAAATATGGAACTAACCATTCCAATTTTCGCTGTCTCTTATACACATCTCCGAGCCCACGAGACGG
+
BBBBBFBBBBBFGGGGGFGGGGHHHHGGHHFHHCHHGHHHHGFHFE2FEFFEHHGGHHBHHHHHGHHGFAEEFHHGGGGGGHEHHFFGHHHGHHFBGGHHGEGHHHE4FGGHH?AFF/GHHHHGHDFFGBFHHHHG@DCCGHGGGGGGGG
@M02034:409:000000000-BFKT7:1:1104:9451:14737 1:N:0:29
AAAGTCGAGGTGCCTAAAGTGGCAACCCAGACTGATAAGATGGTTGGTGGTGTAGAGCTTCCTGTAGCCGCATGGCGTTCGTACTTAAATATGGTACTAACCATTCAATTTTCGCTGTCTCTTATACACATCTCCGAGCCCACGAGAC
+
BBBBBFBBBBBBGGGGGGGGGGGHHHHGGHHGHHHHHHEDFFHHHGCAFEGGGEG5FDEG5FGHFBGDAEE>EEE1>BEFEEGEFEF33EGBGF44@GGG3F3BB444BFFHH/?EEEHHHHHFHB?BBDCFFHHG/C?D/?/@@/CD
@M02034:409:000000000-BFKT7:1:1104:21087:14737 1:N:0:29
AAAGTCGAGGTGCCTAAAGTGGCAACCCAGACTCAGGGGGGGGTTGGTGGTGTAGAGCTTCCTGTAGCCGCATGGCGTTCGTACTTAAATATGGAACTAACCATTCCAATTTTCGCTGTCTCTTATACACATCTCCGAGCCCACGAGACG
+
CBCCCFCCCCCCGGGGGGGGGGGHHHHGGHHGHHHHHHGGGGF:@DFDFFDFFFFBBFFFFFFFFFFFFFFFFFFFFDFFFDBFFFFFFFFFFFBFFFFFFFFFFFFFFFFFFFFFFFFFFFFFFFFFFFFFFFFFFBFFFFFFFFFFFF
@M02034:409:000000000-BFKT7:1:1104:26236:14751 1:N:0:29
AAAGTCGAGGTGCCTAAAGTGGCAACCCAGACTAATAGTCCTGTTGGTGGTGTAGAGCTTCCTGTAGCCGCATGGCGTTCGTACTTAAATATGGAACTAACCATTCCAATTTTCGCTGTCTCTTATACACATCTCCGAGCCCACGAGACG
+
BCCBBFCCCCABGGGGGGGFGGGHHGHGGHGGHFHHHHHHHHHHHHHGGFGGHHHFGHGHFHFHHGHHHGGGGGHHGGGGGGGHHHFDDGHHHHGHEHGFFHBGHFHHFGGHHHGGGGGHHHHHHHFFGHBGHGGHF<C?GGHGGCFFGG
@M02034:409:000000000-BFKT7:1:1104:29594:14755 1:N:0:29
AAAGTCGAGGTGCCTAAAGTGGCAACCCAGACTCATGCGAATGTTGGTGGTGTAGAGCTTCCTGTAGCCGCATGGCGTTCGTACTTAAATATGGAACTAACCATTCCAATTTTCGCTGTCTCTTATACACATCTCCGAGCCCACGAGACG
+
BBBBBFBADBAAGGGGGGGFGDDFEEGGGHFGHGHFFHGGGGHGHE2BFEEBGGHAFGGFHHHFHFFHHGGCEEHAFFGFEEBEGFFFHHHGHF3BFGHGHFHHHHHFDGHHGF/EE/?FHHGHHHGGFBF2CGFGDCCCCFGGGGGC/<
@M02034:409:000000000-BFKT7:1:1104:14384:14761 1:N:0:29
AAAGTCGAGGTGCCTAAAGTGGCAACCCAGACTGAGAGGAAGGTTGGTGGTGTAGAGCTTCCTG
+
A?AAAFAADDA@GGGGGGGGBGFGHHHGGHHGHFFG1GFABG?GFF?GFCGE/AF2DFDG1BFG
@M02034:409:000000000-BFKT7:1:1104:7391:14761 1:N:0:29
AAAGTCGAGGTGCCTAAAGTGGCAACCCAGACTTCGAATAAGGTTGGTGGTGTAGAGCTTCCTGTAGCCGCATGGCGTTCGTACTTAAATATGGAACTAACCATTCCAATTTTCGCTGTCTCTTATACACATCTCCGAGCCCACGAGACG
+
BCCCCFCCCCCCGGGGGGGGGGGHHHHGGHHGHHHCDHHFFHHHHHGEGGGFGBG5DDFHDGHHGBF5EEE?EEHAE>EFEEFCGHHGHHHHFH3BFGHGHA3FHFFBDFGHH4EEEEFHHHGF4B3FFFFFGGG?C@CC/FHEGGGFGG
@M02034:409:000000000-BFKT7:1:1104:5212:14767 1:N:0:29
AAAGTCGAGGTGCCTAAAGTGGCAACCCAGACTAAGAAGCATGTTGGTGGTGTAGAGCTTCCTGTAGCCGCATGGCGTTCGTACTTAAATATGGAACTAACCATTCCAATTTTCGCTGTCTCTTATACACATCTCCGAGCCCACGAGACG
+
CCCCCFBCBCCCGGGGGGGGGGGHHHHGGHHGHHHGHHHHHGHHHHHGFGGGHHHGHHHHHHHHHHHHHGGGGGHHGGGGGFGHHHGHHHHHHHGFFHHHHHGHHHHHHHHHHHGGGGFHHFHFFHHHHHGHHHGGFBDCGGHGGGGGGG
@M02034:409:000000000-BFKT7:1:1104:17765:14769 1:N:0:29
AAAGTCGAGGTGCCTAAAGTGGCAACCCAGACTAAGACTAATGTTGGTGGTGTAGAGCTTCCTGTAGCCGCATGGCGTTCGTACTTAAATATGGAACTAACCATTCCAATTTTCGCTGTCTCTTATACACATCTCCGAGCCCACGAGACG
+
CBCCCFBCCCBCGGGGGGGGGGGHHHHGGHHGHHHHHHHHHHHHHHHFFGGGHHHGGGHHGHHHHHHHHGGGGGHFGGGGGFHHHHHHHHHHHHFFFHHHHFHHHHGHHHHHHHGGGGGHHGHHGHHHHFFHFHHGFCGGCGHGGGGGGG
@M02034:409:000000000-BFKT7:1:1104:13248:14769 1:N:0:29
AAAGTCGAGGTGCCTAAAGTGGCAACCCAGACTAAGGTTGGTGGTGTAGAGCTTCCTGTAGCCGCATGGCGTTCGTACTTAAATATGGAACTAACCATTCCAATTTTCGCTGTCTCTTATACACATCTCCGAGCCCACGCGACGGACTCC
+
CCCCBFCCCCBCGGGGGGGGGGGGHHHGGHHGHGGHHBFGGGGGGGGFHBGFFFAEG5FBGHDEEFGFF?>BE1E12FF@4BF@@GFGHBGHFGHFHGHFHHHHHHHGEEEEFGHHHFE4GH43GHFFBGF</<DGAC@/<AGCGGCCHF
@M02034:409:000000000-BFKT7:1:1104:6815:14770 1:N:0:29
AAAGTCGAGGTGCCTAAAGTGGCAACCCAGACTACTAATAAGGTTGGTGGTGTAGAGCTTCCTGTAGCCGCATGGCGTTCGTACTTAAATATGGAACTAACCATTCCAATTTTCGCTGTCTCTTATACACATCTCCGAGCCCACGAGACG
+
CCCCCFBCCCAAGGGGGGGGGGGHHHGGGHHGHBFHHHHHHHFHHHGGGGEFGFHGHGHHFHHHGHGHHGGGGGHHGEFGGEGHHHGFHHGFHHEFFFGHHHGHHHEFHGHHGHGGGEEFHGHHFFHHFGDGHHHHGBCFGFHFCCCGA?
@M02034:409:000000000-BFKT7:1:1104:25166:14777 1:N:0:29
AAAGTCGAGGTGCCTAAAGTGGCAACCCAGACTAATAAGAATGTTGGTGGTGTAGAGCTTCCTGTAGCCGCATGGCGTTCGTACTTAAATATGGAACTAACCATTCCAATTTTCGCTGTCTCTTATACACATCTCCGAGCCCACGAGACG
+
BBBBAF?ABBAAGGGFFFGAFGFGFEFEFHCFGGHHHHHHHHHGHHHEFGFGEHHGHHFGGEHFHHFHFEGGGGHFGGGFEFFHHHHHHHHHHHFFBFECFFFHDGHHHHHHHGGGGGGGHHFGDGGHDGFHEFF1C/</@FHGGGGDGG
@M02034:409:000000000-BFKT7:1:1104:21908:14780 1:N:0:29
AAAGTCGAGGTGCCTAAAGTGGCAACCCAGACTAAGCAGCAGGTTGGTGGTGTAGAGCTTCCTGTAGCCGCATGGCGTTCGTACTTAAATATGGAACTAACCATTCCAATTTTCGCTGTCTCTTATACACATCTCCGAGCCCACGAGACG
+
CCCCCFCCCCABGGGGGGGGGGGHHHHGGHGFGHHHHHHHHHHHHHGGGGAFGGHGHHHHHHHHHGHHHGGGGGHHGGGGGGHHHHHHHHHHHHHHHHHGHHHHHHHHHHHHHHGGGGGGGGHHHHHHGHGHHHHGF@GDGGHGGGGGGG
@M02034:409:000000000-BFKT7:1:1104:14280:14787 1:N:0:29
AAAGTCGAGGTGCCTAAAGTGGCAACCCAGACTGGGTCTAATGTTGGTGGTGTAGAGCTTCCTGTAGCCGCATGGCGTTCGTACTTAAATATGGAACTAACCATTCCAATTTTCGCTGTCTCTTATACACATCTCCGAGCCAACGAGACG
+
CCCCCFCCCCBBFGGGGGGFGGGHHHHGGHHGHFDHBFGFBGHGHFE2AAEEA3D5DDBCAGFGG5ABBEEAEEF1EB?FGE?CGDHBEGH4FD33BFHHF13FEE??FFGHFE/FGD?B4BF4BFGFFCFFHFFBC/@?<2@<DEGF?A
@M02034:409:000000000-BFKT7:1:1104:23842:14793 1:N:0:29
AAAGTCGAGGTGCCTAAAGTGGCAACCCAGACTGCTCATCCGGTTGGTGGTGTAGAGCTTCCTGTAGCCGCATGGCGTTCGTACTTAAATATGGAACTAACCATTCCAATTTTCGCTGTCTCTTATACACATCTCCGAGCCCACGAGACG
+
BBBBBFAABBBBGGGGGGGGGGFHHHHGGHHGHFFCHGHGHCGFEGGGFEAFGFHHHGHHHHHHGHHGHGGGGEHHGEGGGGGHHHHHGFHHHEGFGHBFHHHHHHHFHHHHHHGGGGFHHHHGFHHHHFFHFHHED/B@FGHGCCGGGD
@M02034:409:000000000-BFKT7:1:1104:17961:14815 1:N:0:29
AAAGTCGAGGTGCCTAAAGTGGCAACCCAGACTGAGTGGGAGGTTGGTGGTGTAGAGCTTCCTGTAGCCGCATGGCGTTCGTACTTAAATATGGAACTAACCATTCCAATTTTCGCTGTCTCTTATACACATCTCCGAGCCCACGAGACG
+
?ABBBFBBBBABGGGGGGGGGGGHHHHGGHHGHHHHHHGHHGGFGHGEFGEFHHHFGHHHHHHGHHHHHGGGGGHHGGGGGGGFGHHFHHHHHHFHHHHGHHHHHHHHHHHHHHGGGGGHFHHHHHHHHHHHHHHHEBCCGGHGGGGGGG
@M02034:409:000000000-BFKT7:1:1104:27441:14829 1:N:0:29
AAAGTCGAGGTGCCTAAAGTGGCAACCCAGACTAATAATCAGGTTGGTGGTGTAGAGCTTCCTGTAGCCGCATGGCGTTCGTACTTAAATATGGAACTAACCATTCCAATTTTCGCTGTCTCTTATACACATCTCCGAGCCCACGAGACG
+
BBBBBFB@B?AAGGGGGGGFGGGHHHHGGHHGHHFHHHHHHHHHHGGFFGEGHHG5GFHHHHHHFHHGHEGEFGHHGGGGGGHHHHHHGHHHHF3FGHHHHHGGFHHHHHHHHFGGGGFGHHHHHHHGHHHHHHGHGCDCFGGGGCCDGG
@M02034:409:000000000-BFKT7:1:1104:17971:14832 1:N:0:29
AAAGTCGAGGTGCCTAAAGTGGCAACCCAGACTGAGTGGGAGGTTGGTGGTGTAGAGCTTCCTGTAGCCGCATGGCGTTCGTACTTAAATATGGAACTAACCATTCCAATTTTCGCTGTCTCTTATACACATCTCCGAGCCCACGAGACG
+
CCCCCFCCCDBBGGGEFGGFGGGHHHHGGHHGHHHHHHGHFFGFHHGGFGGFGHHGHGHHHHHHHHHHHGGGGGHHGGGGGGHHHHHHGHHHHHFFHHFGHHHGHHFHGHHHHHGGGGGGHHHHHHHHHGHHHBFDB<DCGFHGGCGDDG
@M02034:409:000000000-BFKT7:1:1104:5264:14833 1:N:0:29
AAAGTCGAGGTGCCTAAAGTGGCAACCCAGACTTCGGGTCAGGTTGGTGGTGTAGAGCTTCCTGTAGCCGCATGGCGTTCGTACTTAAATATGGAACTAACCATTCCAATTTTCGCTGTCTCTTATACACATCTCCGAGCCCACGAGACG
+
BBBBBFBBBBBBGGGGGGGGGGGHHHHGGHHGHHHGGGHGHHHHGHGFFGEGHHHHHHHHHHHHHHHHHGGGGGHHGGGGGGHHHHHHHHHHHHFFFHHGHHGHHHHHHHHHHHGGGGGHHHHHHHHHHHHHHHGHFCFCCGHGGGGGGG
@M02034:409:000000000-BFKT7:1:1104:25441:14840 1:N:0:29
AAAGTCGAGGTGCCTAAAGTGGCAACCCAGACTGAGCAGAAGGTTGGTGGTGTAGAGCTTCCTGTAGCCGCATGGCGTTCGTACTTAAATATGGAACTAACCATTCCAATTTTCGCTGTCTCTTATACACATCTCCGAGCCCACGAGACG
+
BAABCFABCCBCGGGGGGGGGGGHHHHGGHHGHFFFGGGHGFFGBGAAF?EEFBG5GFFGFGHHHGGFHFE>EEG1EEEFFEEHGHH@3GHFHH3BFHHHFCFFGHHEHHFHHFEFGEFHFFHFDH3FHCBCHHHBD?DCGEGFC@D/AG
@M02034:409:000000000-BFKT7:1:1104:5450:14842 1:N:0:29
AAAGTCGAGGTGCCTAAAGTGGCAACCCAGACTTGGGGTCCTGTTGGTGGTGTAGAGCTTCCTGTAGCCGCATGGCGTTCGTACTTAAATATGGAACTAACCATTCCAATTTTCGCTGTCTCTTATACACATCTCCGAGCCCACGAGACG
+
CBCCCFCBCBBCGGGGGGGFGGGHHHHGGHHGHHHHGGGGHHHGHHHGGGFGHHHHHHHHHHHHHHHHHGGGGGHHGGGGGGHHHHHHGHHHHHGFFGGHHHGGHHGHHHHHHHGGGGGGHGHHHHHHHHEGGGGHDB@CGGHGGGGGGG
@M02034:409:000000000-BFKT7:1:1104:27422:14843 1:N:0:29
AAAGTCGAGGTGCCTAAAGTGGCAACCCAGACTAATAATCAGGTTGGTGGTGTAGAGCTTCCTGTAGCCGCATGGCGTTCGTACTTAAATATGGAACTAACCATTCCAATTTTCGCTGTCTCTTATACACATCTCCGAGCCCACGAGACG
+
BBBBBFAAADAAGGGGGDFGGGGHHHHGGHFGF3FE5DGFDBCFGHCEGGGGHHHHHHHHEHHHHHHHHGGGGGHGGGGGGGHHHGGFFHFHHFFFHHFFHHHHHHHHFHHHHHGGGGFHHHHHHHHHGGGCFGDDFCGFGGHGGGCFGA
@M02034:409:000000000-BFKT7:1:1104:27837:14846 1:N:0:29
AAAGTCGAGGTGCCTAAAGTGGCAACCCAGACTCCTCATACGGTTGGTGGTGTAGAGCTTCCTGTAGCCGCATG
+
CCCCCFCCCCBCGGGGGGGFGGGHHHHGGFHGH3EFE3FGFHGHE2EGE?E1A3D5ABBB5FEGB5A53EG0E?
@M02034:409:000000000-BFKT7:1:1104:28461:14851 1:N:0:29
AAAGTCGAGGTGCCTAAAGTGGCAACCCAGACTAATAAGGATGTTGGTGGTGTAGAGCTTCCTGTAGCCGCATGGCGTTCGTACTTAAATATGGAACTAACCATTCCAATTTTCGCTGTCTCTTATACACATCTCCGAGCCCACGAGACG
+
A?A1ADAADDAAFBGGGGGFGB0B1GHCGHGGHHHFFHBFFHBHFFFEFAEFHGEFGGHHFGHFHHHHHGCGCEHHGGG/EEGHEHHFD2EHHGGGHHFCHHHFFHHFHHHHHHGGFECHHHHHHGHGFFFGFFGHG/BC@FEGGGGGGG
@M02034:409:000000000-BFKT7:1:1104:7357:14859 1:N:0:29
AAAGTCGAGGTGCCTAAAGTGGCAACCCAGACTACGACGCATGTTGGTGGTGTAGAGCTTCCTGTAGCCGCATGGCGTTCGTACTTAAATATGGTACTAACCATTCCAATTTTCGCTGTCTCTTATACACATCTCGGAGCCCACGA
+
BBBBAFBABBBBGGGGFFGGGGGHHHHGGHHFGFHG2EFEEFGFGHGEC1ECAFG5FFFF5FFGDFDDEEGEGEE1EECEF>FFHHFBEDGGF344BGDG3B3BF4B4?GHHGFFDFDDHHHHGBGDFGHBFFHD0?/BCGEHG?C
@M02034:409:000000000-BFKT7:1:1104:28671:14862 1:N:0:29
AAAGTCGAGGTGCCTAAAGTGGCAACCCAGACTAGGGAGGGGGTTGGTGGTGTAGAGCTTCCTGTAGCCGCATGGCGTTCGTACTTAAATATGGAACTAACCATTCCAATTTTCGCTGTCTCTTATACACATCTCCGAGCCCACGAGACG
+
BBBBBFBBBBBBGGGGFGGGGGGGHHFGGEDFEGGHHFEGGFGFFFGAC?EF?GG5DF@GHHGHHHHFHEGEEGF?EFFF?EFHHHFDGGFHGH3?GHHHFHFGGGFFFGFHHHGGGGDHFGHHDGHGHFFHHGFDE/ACCGHFGCFDDD
@M02034:409:000000000-BFKT7:1:1104:14703:14862 1:N:0:29
AAAGTCGAGGTGCCTAAAGTGGCAACCCAGACTACGACGTCGGTTGGTGGTGTAGAGCTTCCTGTAGCCGCATGGCGTTCGTACTTAAATATGGAACTAACCATTCCAATTTTCGCTGTCTCTTATACACATCTCCGAGCCCACGAGACG
+
ABAABB?ADD>AGGGFGGGEG4CBFHH2FGGAGFHGGGEEGEGAECCEFGGGGHH5FHHHHHHGFHHGHAEEFGHHGE@FEEGEGHEGHHGHHG3FGFHGHGFGHHHHGHHHFFDFGDEFHHGHHHHHHHHHHHFFCADCGGHGGGG.AD
@M02034:409:000000000-BFKT7:1:1104:21211:14867 1:N:0:29
AAAGTCGAGGTGCCTAAAGTGGCAACCCAGACTGCGGGGACTGTTGGTGGTGTAGAGCTTCCTGTAGCCGCATGGCGTTCGTACTTAAATATGGAACTAACCATTCCAATTTTCGCTGTCTCTTATACACATCTCCGAGCCCACGAGACG
+
CCCCCFABBCCCGGGGGGGGGGGHHHHGGHHGHFHGGGGCEHHHHHGEGG?FHHHHHHHHHHHGHGHHGFE?EEHHGGGGGGFHHH4FGHGHHEFHHHHFHFHFHHFFHHHHHHCDGGGGHFHHBGF@DHHHHGGHFADGGGFGGG-.ED
@M02034:409:000000000-BFKT7:1:1104:24604:14870 1:N:0:29
AAAGTCGAGGTGCCTAAAGTGGCAACCCAGACTCCGCCGCCGGTTGGTGGTGTAGAGCTTCCTGTAGCCGCATGGCGTTCGTACTTAAATATGGAACTAACCATTCCAATTTTCGCTGTCTCTTATACACATCTCCGAGCCCACGAGACG
+
BBBBBFBBBBABGGGGGCGGGGGHHHHGGHHGHHHGGGGGGGGGGGGEFGGFHHHHHHHHHFHHHHHHHGGGGGHHGGGFGGHHHHHGHHHHHG3BGHHHHHHHHHGHFGHHHGGGGGGHHHHGHHHHFGHHHHGHGCGGGGHGGGGGGF
@M02034:409:000000000-BFKT7:1:1104:27091:14876 1:N:0:29
AAAGTCGAGGTGCCTAAAGTGGCAACCCAGACTGAGACGAGGGTTGGTGGTGTAGAGCTTCCTGTAGCCGCATGGCGTTCGTACTTAAATATGGAACTAACCATTCCAATTTTCGCTGTCTCTTATACACATCTCCGAGCCCACGAGACG
+
AAA1AD1AADAAGGGFGGGGF10BBFC0FEGFGFHFFFAEEEEGHGGEFAEFHFA2DGHHHEHDGFGFHGCEEFHFEEGFEEGHFGDGHFBGHHGHHHHHFFFHFHHFHHHHHHGGGGEFHHHFFDFGFGHGHHHHC<CCGEGGGGGCGG
@M02034:409:000000000-BFKT7:1:1104:14307:14877 1:N:0:29
AAAGTCGAGGTGCCTAAAGTGGCAACCCAGACTAATAAGAAGGTTGGTGGTGTAGAGCTTCCTGTAGCCGCATGGCGTTCGTACTTAAATATGGAACTAACCATTCCAATTTTCGCTGTCTCTTATACACATCTCCGAGCCCACGAGACG
+
AABBAFBBBBABGGGGGGGFGGGHHHHGGHHGHFHHHHHFGHHHHHGFFGEFGHHGGHHHHHHHHHHHHGGGGGHHGFGGGFHHHHHGHHHHHHGHGHGHHHGHHHHHHHHHHHGGGGGHHHHHHHHHGHGHHHHHF@GCGGHGGGGGGC
@M02034:409:000000000-BFKT7:1:1104:7730:14879 1:N:0:29
AAAGTCGAGGTGCCTAAAGTGGCAACCCAGACTAGTCCTAAGGTTGGTGGTGTAGAGCTTCCTGTAGCCGCATGGCGTTCGTACTTAAATATGGAACTAACCATTCCAATTTTCGCTGTCTCTTATACACATCTCCGAGCCCACGAGACG
+
BBAABFBBDBABGGGGGGGFGFGHHHHFAEHGHFFHHHHHHHHHGHGGGGEFHHHBGHHHGHHHHFFHHGGGFGHGGEGGGGFHGHHGHHGFGHBFGHHFHHGHHHGGHHHHHHGGGGGGHHHHHHHHHHFFGDGFG/BDGGFGCDFGGF
@M02034:409:000000000-BFKT7:1:1104:14633:14880 1:N:0:29
AAAGTCGAGGTGCCTAAAGTGGCAACCCAGACTCCGAATTATGTTGGTGGTGTAGAGCTTCCTGTAGCCGCATGGCGTTCGTACTTAAATATGGAACTAACCATTCCAATTTTCGCTGTCTCTTATACACATCTCCGAGCCCACGAGACG
+
CCDDCFBCDDBCGGGGGGGGGGGHHHHGGHHGHHHGGGGHHHHHHHHFGGGGHHHGHHHHHHHHHHHHHGGGGGHHGGGGGGHHHHHHHHHHHHGGGHHHHHHHHHHHHHHHHHGGGGGGHHHHGHHHHHHHHHGHG@FFGGHGGGGGGG
@M02034:409:000000000-BFKT7:1:1104:29198:14886 1:N:0:29
AAAGTCGAGGTGCCTAAAGTGGCAACCCAGACTATTCCGCAGGTTGGTGGTGTAGAGCTTCCTGTAGCCGCATGGCGTTCGTACTTAAATATGGAACTAACCATTCCAATTTTCGCTGTCTCTTATACACATCTCCGAGCCCACGAGACG
+
CCCDCFCCDDCCGGGGGGGGGGGHHHHGGHHGHHHHHHHGGGGHHHGGGGGGHHHGHHHGHHHHHHHHHGGGGGGFEEEGGGFHHHHHHHHHHHHHGHGHGHFHGHGHHHHHHHGGGGEHHHHHHHHHHHHHHHHHE/DBDGGGGGGGGG
@M02034:409:000000000-BFKT7:1:1104:23231:14887 1:N:0:29
AAAGTCGAGGTGCCTAAAGTGGCAACCCAGACTGTGAATTCGGTTGGTGGTGTAGAGCTTCCTGTAGCCGCATGGCGTTCGTACTTAAATATGGAACTAACCATTCCAATTTTCGCTGTCTCTTATACACATCTCCGAGCCCACGAGACG
+
CBCCBFCCCCCCGGGGGGGGGGGHHHHGGHHGHHHGHHHHHGGGEGGEGGEFHHHGHHHHHHHGHHHHHGGGGGHHGEGGGGHHHHHGHHFHHHGHHHHGHHGHHHHHHHHHHHGGGGGHGHHHGHHHGHGEHGFGGCGCCGHGGGGGGG
@M02034:409:000000000-BFKT7:1:1104:28588:14888 1:N:0:29
AAAGTCGAGGTGCCTAAAGTGGCAACCCAGACTCCGACTAATGTTGGTGGTGTAGAGCTTCCTGTAGCCGCATGGCGTTCGTACTTAAATATGGAACTAACCATTCCAATTTTCGCTGTCTCTTATACACATCTCCGAGCCCACGAGAC
+
BBCCAFBCCCBCGGGGGGGGGGGHHHHGGHHGH3FG22AEGGHGHHHGGGGGHHHHHHHHHHHHHHHHHGGGGGHHGGGGGGHHHHHFHHHHHHHHHHHHHHGHHHGHHHHHHHGGGGGHHGHHHHHHHHHHHHGHGCFCGGHGGCDGG
@M02034:409:000000000-BFKT7:1:1104:8628:14891 1:N:0:29
AAAGTCGAGGTGCCTAAAGTGGCAACCCAGACTTCGAATCAGGTTGGTGGTGTAGAGCTTCCTGTAGCCGCATGGCGTTCGTACTTAAATATGGAACTAACCATTCCAATTTTCGCTGTCTCTTATACACATCTCCGAGCCCACGAGACG
+
A@BCAFCCCCBBGGGGGGGGGGGHHHHGGGGGHHHGHHHGHHHHHHGGFEEGGHHGHHHHHHHHHHFFHGGGGGHHGGGEGGHHHHHFHHHHHGHFGHGHHHHGHHHHHHHHHFFGGGGHHHHHGHFHEHFHHHFHGCCFCEHGGGGG?E
@M02034:409:000000000-BFKT7:1:1104:3597:14891 1:N:0:29
AAAGTCGAGGTGCCTAAAGTGGCAACCCAGACTAAGCATCAGGTTGGTGGTGTAGAGCTTCCTGTAGCCGCATGGCGTTCGTACTTAAATATGGAACTAACCATTCCAATTTTCGCTGTCTCTTATACACATCTCCGAGCCCACGAGACG
+
BCCCBFBCCCCCGGGGGGGGGGGHHHHGGHH2GHHB3GHCHDHFGHGEFGGGHHHEGFHHHHHHHHHGHGGFGGHGGGGGGEGHHHHHHHHHHHBBGHGHHHFHHGGHHHHHHHFGGGGGHHHHHHHHHHHHHHHHGCGCGGHGGCC?F?
@M02034:409:000000000-BFKT7:1:1104:5395:14897 1:N:0:29
AAAGTCGAGGTGCCTAAAGTGGCAACCCAGACTGATAGTCAGGTTGGTGGTGTAGAGCTTCCTGTAGCCGCATGGCGTTCGTACTTAAATATGGAACTAACCATTCCAATTTTCGCTGTCTCTTATACACATCTCCGAGCCCACGAGACG
+
BBCCAFCABDBCGGGGGGGGGGFHHHHGGHHGHHHHHHHHHHHHHHGGFGAFHHHFGHHHHHHHHHHGHGGGGGHHGGGGGFHHHHGHHHHHHHFGGHBGFHFHHFGHGHHHHFGGGGGHHHHHHHGHHFGHHHHHFCGCFGHGGCGGGG
@M02034:409:000000000-BFKT7:1:1104:29138:14901 1:N:0:29
AAAGTCGAGGTGCCTAAAGTGGCAACCCAGACTAATACGAATGTTGGTGGTGTAGAGCTTCCTGTAGCCGCATGGCGTTCGTACTTAAATATGGAACTAACCATTCCAATTTTCGCTGTCTCTTATACACATCTCCGAGCCCACGAGACG
+
ABBBBFABDBBBGGGFGDGGGGGCGHHGGHHGHGHHHHGGHGCGGGEGGCGGHHHFGHHGHHHHHHGHHGGGGGHHGGGGGEFHHHHFGHHHFHGGHHHHHHHHHHGHDGHHHHEGGGFFHHHHBGGHGHFFHGDHG/@BCFHGG?C?FD
@M02034:409:000000000-BFKT7:1:1104:26230:14905 1:N:0:29
AAAGTCGAGGTGCCTAAAGTGGCAACCCAGACTGATTTTACTGTTGGTGGTGTAGAGCTTCCTGTAGCCGCATGGCGTTCGTACTTAAATATGGAACTAACCATTCCAATTTTCGCTGTCTCTTATACACATCTCCGAGCCCACGAGACG
+
BBBBBFBBDBBBGGGFGFGFGGGHHHHGGGGGHHFHHHHHHHHHHHHGGFGEHHHHHHHHHHHHHHHHHGGEGGHHGGGGGGHHHHHGGH@GHFFFFHGFGHGHHHHHDGHHHHGGGGGHGGHHDGGHHGGHHHHHFCCFCGEF//C?GA
@M02034:409:000000000-BFKT7:1:1104:15483:14907 1:N:0:29
AAAGTCGAGGTGCCTAAAGTGGCAACCCAGACTAATAATACGGTTGGTGGTGTAGAGCTTCCTGTAGCCGCATGGCGTTCGTACTTAAATATGGAACTAACCATTCCAATTTTCGCTGTCTCTTATACACATCTCCGAGCCCACGAGACG
+
CBCCCFCCCCBCGGGGGGGGGGGHHHHGGHGGHHHHHHHHHHGHGGGGGGFGHHHFGHHHHHHHHHHHHGGGGGHHGGGGGFHHHHGHHHHHHHGHFHHHHHGHHHGHHHHHHFEDGGGGHHHHHHGHHHHHGHGBD<DGGGHCGGGGGG
@M02034:409:000000000-BFKT7:1:1104:20612:14910 1:N:0:29
AAAGTCGAGGTGCCTAAAGTGGCAACCCAGACTCATCCGACTGTTGGTGGTGTAGAGCTTCCTGTAGCCGCATGGCGTTCGTACTTAAATATGGAACTAACCATTCCAATTTTCGCTGTCTCTTATACACATCTCCGAGCCCACGAGACG
+
CCCCCFCCDDBCGGGGGGGGGGGHHHHGGHHGHFHHHHGGGGGHHHHGGGGGHHHGHHHHHHHHHHHHHGGGGGHHGGGGGGHHHHHGHHHHHHHHGHHHHHHHHHHHHHHHHHGGGGGGHHHHHHHHFHHHHHHHG?GGGGHGGGGGGG
@M02034:409:000000000-BFKT7:1:1104:10635:14910 1:N:0:29
AAAGTCGAGGTGCCTAAAGTGGCAACCCAGACTGGGTTGAGTGTTGGTGGTGTAGAGCTTCCTGTAGCCGCATGGCGTTCGTACTTAAATATGGAACTAACCATTCCAATTTTCGCTGTCTCTTATACACATCTCCGAGCCCACGAGACG
+
A?AAAFB@BBBBGGGGGGGGGGGHHHHGGHHGHHHHHGGHHHHHHHGGGGGGHHHDGHHHHHHHHGHHHGGGGGHHGGGGGGHHHHFFHHHHHGFHFHGGHHHHHHFHHHHHHHGGGGGGHGHHGHGGGH2GFHGGG@C?DGHGGGGFGG
@M02034:409:000000000-BFKT7:1:1104:7678:14911 1:N:0:29
AAAGTCGAGGTGCCTAAAGTGGCAACCCAGACTCAGTCGCAGGTTGGTGGTGTAGAGCTTCCTGTAGCCGCATGGCGTTCGTACTTAAATATGGAACTAACCATTCCAATTTTCGCTGTCTCTTATACACATCTCCGAGCCCACGAGACG
+
BCCCCFCCCCBCGGGGGGGGGGGGHHHGGHHGHHHHHHGGGGGHHHGGGGGGHHHEGHHHHHHHHHHHHGGFGGHGGGGGGFGHHHHHHHHHHHFHHHHHHHHHHHHFHGGHHHCGGFGHHHHHGHDGFGFHGHHHFCFGGGEGGGGGFG
@M02034:409:000000000-BFKT7:1:1104:4567:14922 1:N:0:29
AAAGTCGAGGTGCCTAAAGTGGCAACCCAGACTACGGGTAGGGTTGGTGGTGTAGAGCTTCCTGTAGCCGCATGGCGTTCGTACTTAAATATGGAACTAACCATTCCAATTTTCGCTTCTCTTATACACATCTCCGAGCCCACGAGACG
+
AAAAAFBBBBAAGGGGGGGGFFGFFHHGGDHGHHF?EGAEEDDGGCFGGGGGHHG55DGHFHHBFFFDG?EGFGHHGEEGFGFHHHHFGHFGGE33FHHHGHHHHFFHFFGHHHGGGHDHHHHHHHFDGFHHHHHG?@DCFFFF@@GGF
@M02034:409:000000000-BFKT7:1:1104:15622:14929 1:N:0:29
AAAGTCGAGGGCCTAAAGTGGCAACCCAGACTACTCCGACGGTTGGTGGTGTAGAGCTTCCTGTAGCCGCATGGCGTTCGTACTTAAATATGGAACTAACCATTCCAATTTTCGCTGTCTCTTATACACATCTCCGAGCCCACGAGACGG
+
CCCDCFCCCBBBGGGGGGFGGGHHHHGGHHGHHHHHHGGGGGGGGGFGGEFGHHGHHHHHHHHHHHHHGEGGGHGFEGGGGHHHHGGHHHHHHGHHHGGFHHHHHFHHGHHHHGGGGGHHHHHHHHHHHGHHHHHGGGGGGHGGGGGGFG
@M02034:409:000000000-BFKT7:1:1104:17867:14939 1:N:0:29
AAAGTCGAGGTGCCTAAAGTGGCAACCCAGACTGCTGGGCAGGTTGGTGGTGTAGAGCTTCCTGTAGCCGCATGGCGTTCGTACTTAAATATGGAACTAACCATTCCAATTTTCGCTGTCTCTTATACACATCTCCGAGCCCACGAGACG
+
CCCCCFCCCCCBGGGGGGGGGGGHHHHGGHHGHHHHHHGHHGGGGHGGGGEFHHHGHHHHHHHHHHHHHGGGGGHHGGGGGGFHHHGHHHHHHHFGFHGGGHHHHHGHHHHHHHGGGGGHHHHHHHHHFHFHHHHHGBGDGGHGGGGGGG
@M02034:409:000000000-BFKT7:1:1104:13638:14941 1:N:0:29
AAAGTCGAGGTGCCTAAAGTGGCAACCCAGACTCAGCCTCAGGTTGGTGGTGTAGAGCTTCCTGTAGCCGCATGGCGTTCGTACTTAAATATGGAACTAACCATTCCAATTTTCGCTGTCTCTTATACACATCTCCGAGCCCACGAGACG
+
CCCCCFCCCBBCGGGGGGGGGGGHHHHGGHHGHGFFHHFHBCHHFHFAEEGFGFHAGHHHFGGHFFFEDEGEGGF1E?EFEE2GFGHDGHHFFH33FGHH3C3FF?FDGHHHHG/EEEEGFEGF?HDDFFFCHHGFC/BC<FECDCFG?A
@M02034:409:000000000-BFKT7:1:1104:7212:14951 1:N:0:29
AAAGTCGAGGTGCCTAAAGTGGCAACCCAGACTAGGGAGAATGTTGGTGGTGTAGAGCTTCCTGTAGCC
+
A?>>AFABDDAABBGFFGGBGDF4AAA2EC223BG323A2FDAGHF22AA1BG3B5A5ABG3F5BFF5B
@M02034:409:000000000-BFKT7:1:1104:26798:14952 1:N:0:29
AAAGTCGAGGTGCCTAAAGTGGCAACCCAGACTCATAGGCCTGTTGGTGGTGTAGAGCTTCCTGTAGCCGCATGGCGTTCGTACTTAAATATGGAACTAACCATTCCAATTTTCGCTGTCTCTTATACACATCTCCGAGCCCACGAGACG
+
DDDDDFBCCCCDGGGGGGGGGGGHHHHGGHHGH3G555B33BFHHFEEFDGGHGHB5GHHFHGHHGHFHGGGGGF1EEEGGFEHGHHHHFGHHHFDGHHHFFFGHFGFBGHHHH?GGFFHHHHHGHHFFGFHHHHFD>DFCGHGGG//?<
@M02034:409:000000000-BFKT7:1:1104:28185:14952 1:N:0:29
AAAGTCGAGGTGCCTAAAGTGGCAACCCAGACT
+
AA?AADAA@D1AGFGGGGGGGDFF1FFE0F0FG
@M02034:409:000000000-BFKT7:1:1104:16478:14954 1:N:0:29
AAAGTCGAGGTGCCTAAAGTGGCAACCCAGACTTC
+
CCCCCFCCCCCCGGGGGGGGGGGHHHHGGHHGHF5
@M02034:409:000000000-BFKT7:1:1104:13133:14957 1:N:0:29
AAAGTCGAGGTGCCTAAAGTGGCAACCCAGACTAATAATAATGTTGGTGGTGTAGAGCTTCCTGTAGCCGCATGGCGTTCGTACTTAAATATGGAACTAACCATTCCAATTTTCGCTGTCTCTTATACACATCTCCGAGCCCACGAGACG
+
CCCCCFCCCCABGGGGGGGGGGGHHHHGGHHGHFHHHHHHHHHHHHHEFGAFGHHFGHHHHHHHHHHHHGGGGGHHGGGGGFHHHHHHHHHHHHFDFHHHHHHHHHHHGHHHHHGGGGGHHHHHHHHHGHFHHHHFBBCCGGHGGGGGGG
@M02034:409:000000000-BFKT7:1:1104:5052:14967 1:N:0:29
AAAGTCGAGGTGCCTAAAGTGGCAACCCAGACTCAGTCGCCTGTTGGTGGTGTAGAGCTTCCTGTAGCCGCATGGCGTTCGTACTTAAATATGGAACTAACCATTCCAATTTTCGCTGTCTCTTATACACATCTCCGAGCCCACGAGACG
+
CDDDCFCBCCBCGGGGGGGGGGGHHHHGGGHGHHHHHHGGGGHHHHHEFGGGHHHHHHHHHHHHHHHHHGGGGGHHGGGGGGHHHHGGHHHHHHFHHHHHHHGHHHGGHHHHHHGGGGGHHHHHHHHHHHGHHHHFF/CBGGHGGGGGGG
@M02034:409:000000000-BFKT7:1:1104:11078:14970 1:N:0:29
AAAGTCGAGGTGCCTAAAGTGGCAACCCAGACTAAGAATGATGTTGGTGGTGTAGAGCTTCCTGTAGCCGCATGGCGTTCGTACTTAAATATGGAACTAACCATTCCAATTTTCGCTGTCTCTTATACACATCTCCGAGCCCACGAGACG
+
CCCCCFCBCCABGGGGGGGGGGGHHHHGGHHGHHHHHHHHHHHHHHHGGGEFHHHEGHHHHHHHHHHHHGGGGGHHGGGGGGHHHHHGHHHHHGFFHHHHHHHHHHGHHHHHHGEGGGGHHHHHHHHHHHGHHHHHFDGFGGHGGGGGGG
@M02034:409:000000000-BFKT7:1:1104:14989:14976 1:N:0:29
AAAGTCGAGGTGCCTAAAGTGGCAACCCAGACTACTTCGGATGTTGGTGGTGTAGAGCTTCCTGTAGCCGCATGGCGTTCGTACTTAAATATGGAACTAACCATTCCAATTTTCGCTGTCTCTTATACACATCTCCGAGCCCACGAGACG
+
CCCCCFCCCCBCGGGGGGGGGGGHHHHGGHHGHHHHHHGGGGGHHHHEFGGFHHHDGHHHHHHHHHHHHGGGGGHHGGGGGFGHHHHGHHHHHHDFHHHGHHHHHHGHHHHHHHGGGGGHHHHHHHHHHHGHHHHHF<CDGGHGGGGGGG
@M02034:409:000000000-BFKT7:1:1104:20379:14978 1:N:0:29
AAAGTCGAGGTGCCTAAAGTGGCAACCCAGACTCCTCCTCCGGTTGGTGGTGTAGAGCTTCCTGTAGCCGCATGGCGTTCGTACTTAAATATGGAACTAACCATTCCAATTTTCGCTGTCTCTTATACACATCTCCGAGC
+
A>A1AFA1A1>>FGGGFF1FBFFCHFGEGHEGBC11CGBHHGCAEE/AFEBFG112FD1E1EGF122GGCG/ECFCEGEGGEBHGFEGFGFHGFFH1F1EFGEBFFBHHFH>2EE/EACBGFHE1BDGBF11F11<C/<<
@M02034:409:000000000-BFKT7:1:1104:17044:14984 1:N:0:29
AAAGTCGAGGTGCCTAAAGTGGCAACCCAGACTCCG
+
CBCCCFCCCCCCGGGGGGGGGGGHHHHGGHHGHHHG
@M02034:409:000000000-BFKT7:1:1104:8074:14994 1:N:0:29
AAAGTCGAGGTGCCTAAAGTGGCAACCCAGACTCGGGATCAGGTTGGTGGTGTAGAGCTTCCTGTAGCCGCATGGCGTTCGTACTTAAATATGGAACTAACCATTCCAATTTTCGCTGTCTCTTATACACATCTCCGAGCCCACGAGACG
+
BCCCBFACCCCCGGGGGGGGGGGHHHHGGHHGHHGGGCGGHHHHGHGGGGGFHHHFGHHHGHHHHHHHHGGCGGHHGGGGGGHHHHHHHHHHHHGGFHHHHHHHHHHHHHHHHFFGGGGGHHHHHHHHHHHHGHHFG?FGGGHGGGGGGG
@M02034:409:000000000-BFKT7:1:1104:27825:15000 1:N:0:29
AAAGTCGAGGTGCCTAAAGTGGCAACCCAGACTTGTCAT
+
BBBBBFABBBAAGGGGGGGGCFGHHHHGGHHGHH3D355
@M02034:409:000000000-BFKT7:1:1104:8492:15004 1:N:0:29
AAAGTCGAGGTGCCTAAAGTGGCAACCCAGACTACTACGAGTGTTGGTGGTGTAGAGCTTCCTGTAGCCGCATGGCGTTCGTACTTAAATATGGAACTAACCATTCCAATTTTCGCTGTCTCTTATACACATCTCCGAGCCCACGAGACG
+
BBCCCFCCCCABGGGGGGGFGGGHHHHGGHHGHGEH5G222AFGGHHGFEEFHHHFGHHHHHHHHHHHHGGGGGHHGGGGGGHHHHHHHHHHHHGHHGHHHHGHHHGHHHHHHHGGGGGHHHHHHHHHGHGHHHHHGGGGGGHGGGGGGD
@M02034:409:000000000-BFKT7:1:1104:2766:15007 1:N:0:29
AAAGTCGAGGTGCCTAAAGTGGCAACCCAGACTGGGAATGGTGTTGGTGGTGTAGAGCTTCCTGTAGCCGCATGGCGTTCGTACTTAAATATGGAACTAACCATTCCAATTTTCGCTGTCTCTTATACACATCTCCGAGCCCACGAGACG
+
ABBBAFABDA2ABFGGCGGGFGGFGHFGGHHGHFAFGHHGFHH2EHGGEGEEGDGAFHHHDFHGHEE53EE?EDH1E?E1E?FAFGGHHHHFGHFFHFFEEG3FHHEHFHGHHGGEEE?BFGFGF2DGF1FGHD11C<<>/FFF@CCG?D
@M02034:409:000000000-BFKT7:1:1104:6940:15007 1:N:0:29
AAAGTCGAGGTGCCTAAAGTGGCAACCCAGACTCGGAATACTGTTGGTGGTGTAGAGCTTCCTGTAGCCGCATGGCGTTCGTACTTAAATATGGAACTAACCATTCCAATTTTCGCTGTCTCTTATACACATCTCCGAGCCCACGAGACG
+
CCCCCFCADBCCGGGGGGGGGGGHHHHGGHHGHHGGGGGHHHHHHHHEFDGGHHHGHHHHGHHHHHHHHGGGGGHGFEGGGGHHHHGGHHHGHHFGHHHHHGGGFHHHHHGHHHGGGGGHHHHHGHHHGFGFGFHEF/CCGGHGGGGDGG
@M02034:409:000000000-BFKT7:1:1104:8094:15009 1:N:0:29
AAAGTCGAGGTGCCTAAAGTGGCAACCCAGACTCAGACGAATGTTGGTGGTGTAGAGCTTCCTGTAGCCGCATGGCGTTCGTACTTAAATATGGAACTAACCATTCCAATTTTCGCTGTCTCTTATACACATCTCCGAGCCCACGAGACG
+
CCBCCFBCCCCCGGGGGGGGGGGHHHHGGHHGHHHHHHGGGHHGHHHGGGGGHHHDGHHHHHHHHHHHHGGGGGGGGGGGGGHHHHHHHHHHHHDFFHHHHHGHHHHHHHHHHHGGGGGHHHHHHHHHHHHHHHHHE<DGFGHGGGGFGG
@M02034:409:000000000-BFKT7:1:1104:22031:15017 1:N:0:29
AAAGTCGAGGTGCCTAAAGTGGCAACCCAGACTAATGAGAAGGTTGGTGGTGTAGAGCTTCCTGTAGC
+
BBBBBFBBDBBBGGGGGGGGGFGHHEHGGHF2CEDFG5A55BFHBF2E22BA13D555AB5BF5A555
@M02034:409:000000000-BFKT7:1:1104:21547:15024 1:N:0:29
AAAGTCGAGGTGCCTAAAGTGGCAACCCAGACTACTTCGGGGGTTGGTGGTGTAGAGCTTCCTGTGGCCGCATGGCGTTCGTACTTAAATATGGTACTAACCATTCCAATTTTCGCTGTCTCTTATACA
+
BBBBAFBADBBBGGGGGGGFGGGHHHGGGH22A3AFDAAE?EGGAE?1?1EE?3B3B43@3BD333?1?>E/EEE0>/>/?<?/?FF??DH2B222BBGH202B?3B22?<G22<?C/??1?F1<<11?
@M02034:409:000000000-BFKT7:1:1104:11885:15028 1:N:0:29
AAAGTCGAGGTGCCTAAAGTGGCAACCCAGACTAGGGATACGGTTGGTGGTGTAGAGCTTCCTGTAGCCGCATGGCGTTCGTACTTAAATATGGAACTAACCATTCCAATTTTCGCTGTCTCTTATACACATCTCCGAGCCCACGAGACG
+
CBBCAFCCCCCCGGGGGGGFGGGHHHHGGHHGHGHHHHHHHGGFFGGEFGGFHHHFGHHHFHHHHHHFHGGGGGHHGEGGGGHHHHHGHHHHHHBGFHGGHHGHFHHHHHHHHHGGGGGHHGHHHHHHEHFEHHHHDBD@FGHGGGGGGG
@M02034:409:000000000-BFKT7:1:1104:6375:15041 1:N:0:29
AAAGTCGAGGTGCCTAAAGTGGCAACCCAGACTCCTTCTTGTGTTGGTGGTGTAGAGCTTCCTGTAGCCGCATGGCGTTCGTACTTAAATATGGAACTAACCATTCCAATTTTCGCTGTCTCTTATACACATCTCCGAGCCCACGAGACG
+
BBBBBFBBBBBBGGGGGGGGGGGHGHHGGHHGHHHHHHHHHHHHHHHEFGFFHHHFHHHHHHHHHHHHHGGCFGHHGGGGGEHHHHHHHHGHHHFBCGGFHHGGHHFGFHHHGFGGGGGGHHHHHHFHGFGHHHHHGCDGGGHGCC?FGA
@M02034:409:000000000-BFKT7:1:1104:18900:15043 1:N:0:29
AAAGTCGAGGTGCCTAAAGTGGCAACCCAGACTGGTAAGCAGGTTGGTGGTGTAGAGCTTCCTGTAGCCGCATGGCGTTCGTACTTAAATATGGAACTAACCATTCCAATTTTCGCTGTCTCTTATACACATCTCCGAGCCCACGAGACG
+
CCCCCFCCCCBCGGGGGGGGGGGHHHHGGHGGHHHHHHHHHHHHHHGEFGEGHHHHHGHHHHHHHHHHHGGGGGHHGGGGGGHHHHGFHHHHHHGHGGHHHHHHHHHHHHHHHGGGGGGGHGHHHHHHHHHHHHFGGCGGGGHGGGGGGG
@M02034:409:000000000-BFKT7:1:1104:25153:15046 1:N:0:29
AAAGTCGAGGTGCCTAAAGTGGCAACCCAGACTAATACTAATGTTGGTGGTGTAGAGCTTCCTGTAGCCGCATGGCGTTCGTACTTAAATATGGAACTAACCATTCCAATTTTCGCTGTCTCTTATACACATCTCCGAGCCCACGAGACG
+
CCCCCFBCCCCCGGGGGGGGGGGHHHHGGHHGHHHHHHHHHHHHHHHGGGFGHHHFGHHHHHHHHHHHHGGGGGHHGGGGGGFHHHHHHHHHHHGHHHHHHHHHHHGHFGHHHHGGGGGHHHHHHHHHHHGHHHHHGBCCGGHGGCGGGG
@M02034:409:000000000-BFKT7:1:1104:17016:15047 1:N:0:29
AAAGTCGAGGTGCCTAAAGTGGCAACCCAGACTGGTCCGGCTGTTGGTGGTGTAGAGCTTCCTGTAGCCGCATGGCGTTCGTACTTAAATATGGAACTAACCATTCCAATTTTCGCTGTCTCTTATACACATCTCCGAGCCCACGAGACG
+
CCCCCFACBCBBGGGGGGGGGGGHHHHGGHHGHCF5FCEEAEFHHHHGGGEFHHHGHHHHHHHHHHHHHGGGGGHHGGGGGGGHHHGFFHGHHGGHGHHHHHHHHHHHHHHHHHGGGGGGHHHHHHHHHHHHHHHHG?CCGGHGGCGGGG
@M02034:409:000000000-BFKT7:1:1104:2727:15052 1:N:0:29
AAAGTCGAGGTGCCTAAAGTGGCAACCCAGACTAGTAAGAGTGTTGGTGGTGTAGAGCTTCCTGTAGCCGCATGGCGTTCGTACTTAAATATGGAACTAACCATTCAATTTTCGCTGTCTCTTATACACATCTCCGAGCCCACGAGACGG
+
CCCCCFBBBCBCGGGGGGGGGGGHHGHGGHHEGHHHHHHHHHHHHHHFFEBFFGHAFHHHHHHHHGGHHEEGGGHGEEGFEFGHHHHFHHHHGHDFFHFFFHHHHHHHGHHHHFEFGEGHHGHHHHFHHHHHHGHF@DCBFGGGGG?EG?
@M02034:409:000000000-BFKT7:1:1104:19248:15053 1:N:0:29
AAAGTCGAGGTGCCTAAAGTGGCAACCCAGACTAATTCTAGTGTTGGTGGTGTAGAGCTTCCTGTAGCCGCATGGCGTTCGTACTTAAATATGGAACTAACCATTCCAATTTTCGCTGTCTCTTATACACATCTCCGAGCCCACGAGACG
+
CCCCCFCCCCBCGGGGGGGGGGGHHHHGGHHGHHHHHHHHHHHHHHHGGGGGHHHHHHHHHHHHHHHHHGGGGGHHGGGGGGHHHHHHFHHHGHHHHHHHHHHHHHGHHHHHHHGGGGGHHHHHHHFHHHHHGHHFD/@CGGHGGGGGGG
@M02034:409:000000000-BFKT7:1:1104:13345:15056 1:N:0:29
AAAGTCGAGGTGCCTAAAGTGGCAACCCAGACTCCTGCGACGGTTGGTGGTGTAGAGCTTCCTGTAGCCGCATGGCGTTCGTACTTAAATATGGAACTAACCATTCCAATTTTCGCTGTCTCTTATACACATCTCCGAGCCCACGAGACG
+
A3AAADAB@DABGGGGGGGGFGGHHHHGGHHGHHHHHHG2FEEGFEEBFFEFHHGGGHHHGFHHHHHHFGGEGEHHGEGFGEGHGHG3FFHFGHF3FGHHHEFFHHGEFGHHHGGDGDCDGBFGDHHGFH1GHHHBD//>DEGECG->.<
@M02034:409:000000000-BFKT7:1:1104:6365:15060 1:N:0:29
AAAGTCGAGGTGCCTAAAGTGGCAACCCAGACTCCTTCTTGTGTTGGTGGTGTAGAGCTTCCTGTAGCCGCATGGCGTTCGTACTTAAATATGGAACTAACCATTCCAATTTTCGCTGTCTCTTATACACTTCTCC
+
A?AAADAABBBAGGGFC4EGFFGHHHHGGHHGHHCHHHHHH5EFGCGAC2EFHHHHH5GGBGGGFAGBDEEEGGGGGEGGGE2GFGHDDFGHFH333BDCCG3BGGDF4FGFHHGGGGAF4FGFFGBGBC1BGF1B
@M02034:409:000000000-BFKT7:1:1104:29300:15060 1:N:0:29
AAAGTCGAGGTGCCTAAAGTGGCAACCCAGACTAATGTTCGGGTTGGTGGTGTAGAGCTTCCTGTAGCCGCATGGCGTTCGTACTTAAATATGGAACTAACCATTCCAATTTTCGCTGTCTCTTATACACATCTCCGAGCCCACGAGACG
+
BBBBBFBBDBAAGGGGGGGGGGGHGHHEFHHGFHHHHHHHGFGHFGGFGGFFHFHAGFHHHFHHGHHGFE@EFEHFEBE?E??FGHHFGHGGGH3GHHGHGFGHBGFGHHHHHFF?E/?FFHHHGHHGFHFHHFH2?</@<?G//@DFGF
@M02034:409:000000000-BFKT7:1:1104:14579:15061 1:N:0:29
AAAGTCGAGGTGCCTAAAGTGGCAACCCAGACTCGGGATAAGGTTGGTGGTGTAGAGCTTCCTGTAGCCGCATGGCGTTCGTACTTAAATATGGAACTAACCATTCCAATTTTCGCTGTCTCTTATACACATCTCCGAGCCCACGAGACG
+
CCCCCFBCCCBBGGGGGGGFGGGHHHHGGHHFHHGGGGGHHHHHHHGFGGEFHHHEGHHHHHHHGHHHHGGGGGHHGGGGGGHGHHHHHHHHHHDGFHHHHGHHHHGGHHHHHHGGGGGHHGHHHHGHFHHGHHFGGCGGGGHGGGGGGG
@M02034:409:000000000-BFKT7:1:1104:15561:15061 1:N:0:29
AAAGTCGAGGTGCCTAAAGTGGCAACCCAGACTGGGGGTGGGGTTGGTGGTGTAGAGCTTCCTGTAGCCGCATGGCGTTCGTACTTAAATATGGAACTAACATTCCAATTTTCGCTGTCTCTTATACACATCTCCGAGCCCACGAGACGG
+
BABBBFBABBBBGGGGGFGFGGGGHHHGGHHGHHHHGGGGGGGGGGGFFGGGHGHHHGHHHHHHHHHFFGGGGGHHGGGGGFHHGHGHGHHHHHFGFHFFGGFHHH3FFGHHHGGGGGHHHHHFHFGHHHHHGHFGCGGFGHGGCGGGGC
@M02034:409:000000000-BFKT7:1:1104:12820:15064 1:N:0:29
AAAGTCGAGGTGCCTAAAGTGGCAACCCAGACTGGGGGGGGGGT
+
BBBBBFBBBBAACGFGGGGGDFFFEHHGGHGFHHHHGGEFFFFF
@M02034:409:000000000-BFKT7:1:1104:17024:15065 1:N:0:29
AAAGTCGAGGTGCCTAAAGTGGCAACCCAGACTGGTCCGGCTGTTGGTGGTGTAGAGCTTCCTGTAGCCGCATGGCGTTCGTACTTAAATATGGAACTAACCATTCCAATTTTCGCTGTCTCTTATACACATCTCCGAGCACACGCGACG
+
A>AAADAABDBBCGGGGFGBFGGFHHHGGHHAFHFHHHGGCEFHFD1AAEEF1AF5FFFFBFBFEGFGBEE>EFAFEGEFGA2??FHHBDGFEF3DCGDEFGDFHEFBFG3GGBEGGGGEE?GHBDGF32B2B@FFDBB//?FC?/<-C<
@M02034:409:000000000-BFKT7:1:1104:8491:15068 1:N:0:29
AAAGTCGAGGTGCCTAAAGTGGCAACCCAGACTAATTCTCCGGTTGGTGGTGTAGAGCTTCCTGTAGCCGCATGGCGTTCGTACTTAAATATGGAACTAACCATTCCAATTTTCGCTGTCTCTTATACACATCTCCGAGCCCACGAGACG
+
BBBBBFCCCCBCGGGGGGGGGGGHHGHGGHHGHHHHHHHHHGGGGGGFFGEGHHHFHHHHHHHHHHHHHGGGGGHHGGGGGGFHHHHHGHHHHHBGHHHHHHHHHHHHHHHHHHGGGGGGHHHHHHHHHHFHGHHFGCGGGGHGGGGGGG
@M02034:409:000000000-BFKT7:1:1104:13459:15069 1:N:0:29
AAAGTCGAGGTGCCTAAAGTGGCAACCCAGACTAATAATAATGTTGGTGGTGTAGAGCTTCCTGTAGCCGCATGGCGTTCGTACTTAAATATGGAACTAACCATTCCAATTTTCGCTGTCTCTTATACACATCTCCGAGCCCACGAGACG
+
BCCCBFBCCCCCGGGGGGGGGGGHHHHGGHHGHHFHHHHGHGHGHHHGGGGGHHHGHHHHHHHHHHHHHGGGEGHHGGGGGGHHGHHGHHHHHHFGHHHHHHHGHHFHHHHHHGGGGGGGHHHHFHFGGHGHHHFGF@DGGGHGGGGGGG
@M02034:409:000000000-BFKT7:1:1104:13345:15074 1:N:0:29
AAAGTCGAGGTGCCTAAAGTGGCAACCCAGACTCCTGCGACGGTTGGTGGTGTAGAGCTTCCTGTAGCCGCATGGCGTTCGTACTTAAATATGGAACTAACCATTCCAATTTTCGCTGTCTCTTATACACATCTCCGAGCCCACGAGACG
+
CCCCCFCCCCCCGGGGGGGGGGGHHHHGGHHGHHHHHHGGGGGGGGGGGGGFHHHEHHHHHHHHHHHHHGGGGGHHGGGGGGGHHHHHHHHHHHGHHHHHHHHHHHGGGHHHHHBFGGGHHHHHGHHHHHHHHHHHGCGGGGHGGGGGGC
@M02034:409:000000000-BFKT7:1:1104:18230:15084 1:N:0:29
AAAGTCGAGGTGCCTAAAGTGGCAACCCAGACTGTGAGTAATGTTGGTGGTGTAGAGCTTCCTGTAGCCGCATGGCGTTCGTACTTAAATATGGAACTAACCATTCCAATTTTCGCTGTCTCTTATACACATCTCCGAGCCCACGAGACG
+
CCCCCFCCCCBCGGGGGGGGGGGHHHHGGHHGHHHHHHHHGGHHHHGAEFGGEFH5GGHHGHHHHHHFHGGEEGHFEGGGGGHEGHHHHHHHFH3EGHGHGFEGHFFDGGHHHHGGGGGFHHHHGHGHFFHHHHF?C</BFEHGG/CGDE
@M02034:409:000000000-BFKT7:1:1104:24836:15095 1:N:0:29
AAAGTCGAGGTGCCTAAAGTGGCAACCCAGACTGGGAAGCAGGTTGGTGGTGTAGAGCTTCCTGTAGCCGCATGGCGTTCGTACTTAAATATGGAACTAACCATTCCAATTTTCGCTGTCTCTTATACACATCTCCGAGCCCACGAGACG
+
BBBBBFBBDBABGGGGGGGGFGGHHHHGDHHGHBHGHHEHHFAHGGGGGGGFHHHHGHHHHHHFHHHHHGGGGGHHGGGGGGGHHHDFHHHHHGGHHHFHHHHHHHHFFHHHHHGGGEEHHHHHHHHHHHHHHHHHGBCGGFHGGGG/CC
@M02034:409:000000000-BFKT7:1:1104:12630:15099 1:N:0:29
AAAGTCGAGGTGCCTAAAGTGGCAACCCAGACTCCGACTACTGTTGGTGGTGTAGAGCTTCCTGTAGCCGCATGGCGTTCGTACTTAAATATGGAACTAACCATTCCAATTTTCGCTGTCTCTTATACACATCTCCGAGCCCACGAGACG
+
CCDCCFCCDCCCGGGGGGGGGGGHHHHGGHHGHHHGGGGGHHHHHHHFGGGGHHHGHHHHHHHHHHHHHGGGGGHHGGGGGGHHHHHHHHHHHHHGFHHHHEHGHHHHHHHHHGGGGGGHEHHHHHHHGHGGHHHHFGGGGGHGGGGGGG
@M02034:409:000000000-BFKT7:1:1104:18220:15101 1:N:0:29
AAAGTCGAGGTGCCTAAAGTGGCAACCCAGACTGTGAGTAATGTTGGTGGTGTAGAGCTTCCTGTAGCCGCATGGCGTTCGTACTTAAATATGGAACTAACCATTCCAATTTTCGCTGTCTCTTATACACATCTCCGAGCCCACGAGACG
+
BABBBFBBBBAAGGGGGGGGGGGHHHHGGHHGHHHHHHHHHHHGGHHEFGEFHHHGHHHHHHHHHHGHHGGGGGHHGGGGGGHHHHFGHHHHHHGHGFHHHHHHGHHHHHHHHHGGGGGHHHHHGHHEGHFHHHFHGCGDGGHGGGF?GG
@M02034:409:000000000-BFKT7:1:1104:5452:15105 1:N:0:29
AAAGTCGAGGTGCCTAAAGTGGCAACCCAGACTCGGGAGACTGTTGGTGGTGTAGAGCTTCCTGTAGCCGCATGGCGTTCGTACTTAAATATGGAACTAACCATTCCAATTTTCGCTGTCTCTTATACACATCTCCGAGCCCACGAGACG
+
CCCCCFBBCDACGGGGGGGGGGGHHHHGGHHGHHCEGGGGGHFAGHHEFGGFHHHBGHHGGHHHHHGFHGGGGGFHGFGGGGHHHHHHHHHHHGDFFFGHHHGGHHHDHHHHHHGGGGFHHHHHDFHHHGHHHHHFGBDDCEAFD@FGGG
@M02034:409:000000000-BFKT7:1:1104:19454:15110 1:N:0:29
AAAGTCGAGGTGCCTAAAGTGGCAACCCAGACTGGTGGGGCTGTTGGTGGTGTAGAGCTTCCTGTAGCCGCATGGCGTTCGTACTTAAATATGGAACTAACCATTCCAATTTTCGCTGTCTCTTATACACATCTCCGAGCCCACGAGACG
+
CCCCCFCCCCCCGGGGGGGGGGGHHHHGGHHGHHHHHGGGGGGHHHHFFGEFHHHGHHHHHHHHHHHHHGGGGGHHGGGGGGHHHHHGHHGHHHFHHHGHHHHHHHGHHHHHHHGGGGGGHHHHHHHHHHHHHHHHG/CCGGHGGGGGGG
@M02034:409:000000000-BFKT7:1:1104:8173:15111 1:N:0:29
AAAGTCGAGGTGCCTAAAGTGGCAACCCAGACTCAGCGTGAGGTTG
+
BBBAAFBBDDABFGGGGGGGGGGHHHHGGH22BGHH32B222BB2F
@M02034:409:000000000-BFKT7:1:1104:10567:15112 1:N:0:29
AAAGTCGAGGTGCCTAAAGTGGCAACCCAGACTAATAATAATGTTGGTGGTGTAGAGCTTCCTGTAGCCGCATGGCGTTCGTACTTAAATATGGAACTAACCATTCCAATTTTCGCTGTCTCTTATACACATCTCCGAGCCCACGAGACG
+
BABBBFBBBBABGGGGGGGGGFGHHHH?GHHFHHHHHHHHHHHHHHHEFGEEHHHFHHHHHGHHHHHHHGGGGGHHGFGGGGHHHHGEHHGHHHGHHHHHHHHHHHHHHHHHHHGGGGGHHHHHGGGHFGFHHHFFF?CDFGHGGGCDGG
@M02034:409:000000000-BFKT7:1:1104:4827:15113 1:N:0:29
AAAGTCGGGTGCCTAAAGTGGCAACCCAGACTGGGCAGGGGGTTGGTGGTGTAGAGCTTCCTGTAGCCGCATGGCGTTCGTACTTAAATATGGAACTAACCATTCCAATTTTCGCTGTCTCTTATACACATCTCCGAGCCCACGAGACGG
+
CCCCCFBDDCBBGGGGGGFGFGHHHHGGHHGHHHHGHGGGGGEEFGBFEFFGHHGGGHHHHHHHGHHHFEEFGHFE?EFEFGFHHHHDGFHHHGFFHHHHHHHHHHHDFHGHHGEFGFHHHHHHHFHFHHHHHHHGGGGGGGGGGGGGGF
@M02034:409:000000000-BFKT7:1:1104:7526:15121 1:N:0:29
AAAGTCGAGGTGCCTAAAGTGGCAACCCAGACTAGTCCTCCTGTTGGTGGTGTAGAGCTTCCTGTAGCCGCATGGCGTTCGTACTTAAATATGGAACTAACCATTCCAATTTTCGCTGTCTCTTATACACATCTCCGAGCCCACGAGACG
+
CCCCCFCBCCBCGGGGGGGGGGGHHHHGGHGGHHHHHHHHHHHHHHHGGGGGHHHDGHHHHHHHHHHHGGGGGGHHGGGGGGHHHHFGDGGHHHBHHHHHHHHGHHGHFHHHHHFGGGGHHHHHHHGHGHBHGHHHG@@FGGHGGGGGGG
@M02034:409:000000000-BFKT7:1:1104:15557:15125 1:N:0:29
AAAGTCGAGGTGCCTAAAGTGGCAACCCAGACTGCTACGCAGGTTGGTGGTGTAGAGCTTCCTGTAGCCGCATGGCGTTCGTACTTAAATATGGAACTAACCATTCCAATTTTCGCTGTCTCTTATACACATCTCCGAGCCCACGAGACG
+
A>AA>FABDDBBGGGGCBFBGFGHHGGGGHHGHFHHGHGGEGCEGHGAAEEEAGGGGFHHFGFGGBGGFGGFFFFHGGGGG?GGHHFBDDGFFHFFCBFFBCDFF?FGHHFHHGGGGGEFGFHG3BFGGHFHGFHG/</@CFCF?DCGD<
@M02034:409:000000000-BFKT7:1:1104:15174:15127 1:N:0:29
AAAGTCGAGGTGCCTAAAGTGGCAACCCAGACTAGTAAGACGGTTGGTGGTGTAGAGCTTCCTGTAGCCGCATGGCGTTCGTACTTAAATATGGAACTAACCATTCCAATTTTCGCTGTCTCTTATACACATCTCCGAGCCCACGAGACG
+
CCCCCFCCCCBCGGGGGGGGGGGHHHHGGHHGHHHHHHGHHGGGGGGGGGGGHHHFHHHHHHHHHHHHHGGGGGHHGGGGGGFHHHHHHHHHHHHHHHHHHHHHHHGHFHHHHHFGGGGHHHHHHHHHHHGHHHGHGCCGGGHGGGGGGD
@M02034:409:000000000-BFKT7:1:1104:27136:15134 1:N:0:29
AAAGTCGAGGTGCCTAAAGTGGCAACCCAGACTAATAATCCGGTTGGTGGTGTAGAGCTTCCTGTAGCCGCATGGCGTTCGTACTTAAATATGGAACTAACCATTCCAATTTTCGCTGTCTCTTATACACATCTCCGAGCCCACGAGACG
+
BBBBBFBBBBBBGGGG4GGFFGGGHHHGGHGGHHHHHHHHHGGGGGGEEEEFHHHFGHHHHHHHHHHGHGGGFGHHGGGGGGHHHHHGHHHHHGFDFHHHHGHGHHGHHHHHHHGGGGGGHHHHDGFHFHGHHHGHDDCCFFHGGGCFGE
@M02034:409:000000000-BFKT7:1:1104:7490:15136 1:N:0:29
AAAGTCGAGGTGCCTAAAGTGGCAACCCAGACTGCGAGGACGGTTGGTGGTGTAGAGCTTCCTGTAGCCGCATGGCGTTCGTACTTAAATATGGAACTAACCATTCCAATTTTCGCTGTCTCTTATACACATCTCCGAGCCCACGAGACG
+
CCCCCFCCCCCCGGGGGGGGGGGHHHHGGHHGHHHGGGGGHGGGGGGGGGGGHHHGHHHHGHHHHHHHHGGGGGHHGGGGGGEHHHHHHHHHHHGGFHHHHHHGHHHHHGHHHHDGGGGHHHHHHHFHHHGHHHHGGDGCGGHGGGGGGF
@M02034:409:000000000-BFKT7:1:1104:18337:15138 1:N:0:29
AAAGTCGAGGTGCCTAAAGTGGCAACCCAGACTACTCCTCCGGTTGGTGGTGTAGAGCTTCCTGTAGCCGCATGGCGTTCGTACTTAAATATGGAACTAACCATTCCAATTTTCGCTGTCTCTTATACACATCTCCGAGCCCACGAGACG
+
CBCCBFCCCCBCGGGGGGGGGGGHHHHGGHHGHHHHHHHHHGGFGGGGFGEGHHHGHGHHHHHHHHHHHGGGGGHHGGGGGGHHHHFGHHHHHHFFFHHHHHGHHHGHHHHHHHGGGGGGHHHHHHHHFGFHHHHGE@CBGGHGGGGGGG
@M02034:409:000000000-BFKT7:1:1104:24012:15141 1:N:0:29
AAAGTCGAGGTGCCTAAAGTGGCAACCCAGACTAGTAATAAGGTTGGTGGTGTAGAGCTTCCTGTAGCCGCATGGCGTTCGTACTTAAATATGGAACTAACCATTCCAATTTTCGCTGTCTCTTATACACATCTCCGAGCCCACGAGACG
+
AAAAAFAAD1>>GGGGF1GFGGGHHHGGGGCEHHHDGHGFGHGEFHGFGGEFHGHFFHHHHFHHGHHHHGEGGGHHGGGGEEHHHHHHHHGHHHGHFFFHFHGHHHHHGHGHHHGGGGGHGHHHGHEHFFFHFHFGE<CBGGHGGGGGGG
@M02034:409:000000000-BFKT7:1:1104:2406:15141 1:N:0:29
AAAGTCGAGGTGCCTAAAGTGGCAACCCAGACTAATGGGCAGGTTGGTGGTGTAGAGCTTCCTGTAGCCGCATGGCGTTCGTACTTAAATATGGAACTAACCATTCCAATTTTCGCTGTCTCTTATACACATCTCCGAGCCCACGAGACG
+
BBBBBFABBBBBGGGFGGGGGGGHHHHGGGHGHHHGHHHHHGGGFHFFGGEGHHHGHHHHHHHHHHHHHGGGGGHHGGGGGGHHHHHHHHHHGHGFFHHHGHFGHHHHGHHHHHGGGGGGHGHGHHHHHHHHGHHFGCGDDFHFACFGGF
@M02034:409:000000000-BFKT7:1:1104:17386:15144 1:N:0:29
AAAGTCGAGGTGCCTAAAGTGGCAACCCAGACTGGGGGGGGGGTTGGTGGTGTAGAGCTTCCTGTAGCCGCATGGCGTTCGTACTTAAATATGGAACTAACCATTCCAATTTTCGCTGTCTCTTATACACATCCCGAGCCCACGAGACGG
+
CCCCCFCCCCCCGGGGGGGGGGGHHHHGGHHGHHHHGGGGFFFFDFFDFFAEFFF/FFFFFFFFFFFFFFFADFFAFFFEFFFFEFFFFFFFFFBBFFFFFEFFFFFFFFFFFF>DFBDBBBFFBFFFFFFFFFFFADFFFFFFFA?DFF
@M02034:409:000000000-BFKT7:1:1104:18175:15144 1:N:0:29
AAAGTCGAGGTGCCTAAAGTGGCAACCCAGACTAATGCGAAGGTTGGTGGTGTAGAGCTTCCTGTAGCCGCATGGCGTTCGTACTTAAATATGGAACTAACATTCCAATTTTCGCTGTCTCTTATACACATCTCCGAGCCCACGAGACGG
+
AAAAAFAADDAAEGGGGGGBGBFFFHHGGHHFHFHGHHC2AA23BFEABEEFFHHFBFHHHGHGFGHFFGG0EGHHGAEFGEFEFHGEHH4GHHHHEHHGHBGHE444FGHHGCCFF/FGHHG1F222B1BGHHED</B<CCFC?CDD?C
@M02034:409:000000000-BFKT7:1:1104:15064:15146 1:N:0:29
AAAGTCGAGGTGCCTAAAGTGGCAACCCAGACTAGGGGGGGTGTTGGTGGTGTAGAGCTTCCTGTAGCCGCATGGCGTTCGTACTTAAATATGGAACTAACCATTCCAATTTTCGCTGTCTCTTATACA
+
A?ABAFABDBAAGGGGGGGFGGGHHHGGGGHGHGHFCAEED-;AAEHGE?DGFFFBBFGGGGGG0BFFGGGFFFFFFFFEF.B?AFFBFF/BFF::BFFFFFFFFFFFFFFFFB@DF?ABFFBFBF;99
@M02034:409:000000000-BFKT7:1:1104:18155:15149 1:N:0:29
AAAGTCGAGGTGCCTAAAGTGGCAACCCAGG
+
BBBBBFBBDBBAGGGGGGGGFGGHHHHGGHA
@M02034:409:000000000-BFKT7:1:1104:17911:15154 1:N:0:29
AAAGTCGAGGTGCCTAAAGTGGCAACCCAGACTGATTGTCATGTTGGTGGTGTAGAGCTTCCTGTAGCCGCATGGCGTTCGTACTTAAATATGGAACTAACCATTCCAATTTTCGCTGTCTCTTATACACATCTCCGAGCCCACGAGACG
+
CCCCCFCCCCCCGGGGGGGFGGGHHHHGGGGGHHFHHHHHHHHHHHHGGGGGHHHFGHHHHHHHHHHHHGGEFGHHGGGGGGHHHHFHHHGHHHFHFHHFHHGHHHHHGHHHHHEDGGGGHHHHHHHHGFFHGHFHF@F@GGGGGG?AEG
@M02034:409:000000000-BFKT7:1:1104:11672:15155 1:N:0:29
AAAGTCGAGGTGCCTAAAGTGGCAACCCAGACTTCTAAGACGGTTGGTGGTGTAGAGCTTCCTGTAGCCGCATGGCGTTCGTACTTAAATATGGAACTAACCATTCCAATTTTCGCTGTCTCTTATACACATCTCCGAGCCCACGAGACG
+
BBBBBFBABBABGGGGGGGGGGGFHHHGGHHGHHHHHHHHHGGGGGGEFGGGHHHGHHHHHHHHHHHGHGGGGGHHGEGGGGGHHHGGHHHHHHFGFHHHHHHHHHGH4FHHHGFGGFFHHHHHHHHHGHEHHHHHGGGGFGHGGGGDGG
@M02034:409:000000000-BFKT7:1:1104:10972:15157 1:N:0:29
AAAGTCGAGGTGCCTAAAGTGGCAACCCAGACTGCTAATCAGGTTGGTGGTGTAGAGCTTCCTGTAGCCGCATGGCGTTCGTACTTAAATATGGAACTAACCATTCCAATTTTCGCTGTCTCTTATACACATCTCCGAGCCCACGAGAC
+
ABABAFAADDABGGGGGFGFFGGFGEHGGHHFH3FDF5DA53BDGHGGF2AFGHFAGFGHFHHHHHHHGGCEEFFHGGGGGGCHHHHGHHFGHF3GFHDFHCFBGGFHHHFHHHEGGCGBFEGHGHDGDBGFHHGHG?DGGGHGCGGGF
@M02034:409:000000000-BFKT7:1:1104:17960:15160 1:N:0:29
AAAGTCGAGGTGCCTAAAGTGGCAACCCAGACTACGAGTAAGGTTGGTGGTGTAGAGCTTCCTGTAGCCGCATGGCGTTCGTACTTAAATATGGAACTAACCATTCCAATTTTCGCTGTCTCTTATACACATCTCCGAGCCCACGAGACG
+
CCCCCFBCCCBCGGGGGGGFGGGHHHHGGHHGHHHGGGGHHHHFFGGGGGEFHHHFGHHHHHHHHHHHHGGGGGHHGGGGGGGHHHGHHHHHHHGGHHHHHHHHHHHHHHHHHHGGGGGHHHHHHHHHGHGHHHHHG@GDGGHGGGGGGG
@M02034:409:000000000-BFKT7:1:1104:25711:15172 1:N:0:29
AAAGTCGAGGTGCCTAAAGTGGCAACCCAGACTCAGCGTGATGTTGGTGGTGTAGAGCTTCCTGTAGCCGCATGGCGTTCGTACTTAAATATGGAACTAACCATTCCAATTTTCGCTGTCTCTTATACACATCTCCGAGCCCACGAGACG
+
>3AA3B>ABDAAFFGGG44AFFGHHHHGGFCFHHHGHEFG?BGGGGGEEGEGHHHHFHHHHHHHGEFBFFE@FGHFGGGFGGHGGHFFHHFHHH3DCGHFBHHFG??BGGFHHDEGGEEFHGHH1FBGFFFHHGB?//B<DEFGGGC/DF
@M02034:409:000000000-BFKT7:1:1104:23133:15179 1:N:0:29
AAAGTCGAGGTGCCTAAAGTGGCAACCCAGACTGGGACTTGGGTTGGTGGTGTAGAGCTTCCTGTAGCCGCATGGCGTTCGTACTTAAATATGGAACTAACCATTCCAATTTTCGCTGTCTCTTATACACATCTCCGAGCCCACGAGACG
+
BABBBFBBBBBBGGGGCGGGGGGHHHHGGHHGHBEHHHHHHHGEFGGGGGEGHHHGHHHHHHHHHHHHEGGGGGHGGGGGGGFHHHHFGGHHHHD3GHHHGHGHHHGHGGHHHHGGGGGHHGHGBGDGDFHHHHGBE/B@FGHGG?DGGG
@M02034:409:000000000-BFKT7:1:1104:25700:15188 1:N:0:29
AAAGTCGAGGTGCCTAAAGTGGCAACCCAGACTCAGCGTGATGTTGGTGGTGTAGAGCTTCCTGTAGCCGCATGGCGTTCGTACTTAAATATGGAACTAACCATTCCAATTTTCGCTGTCTCTTATACACATCTCCGAGCCCACGAGACG
+
CCCCCFCCBCBCGGGGGGGGGGGHHHHGGHHGHGHHHGGGGHHHGHHGFDGGHFHBGHHHHHHHHHHGHGGGGGHGGGGGGGFHHHHFHHHHHHFDGHHHGCEFHHHFHHGHHHEGGGEHHHHHHFHHGGHHHHHFGBGGGFHGGCCFGG
@M02034:409:000000000-BFKT7:1:1104:8503:15189 1:N:0:29
AAAGTCGAGGTGCCTAAAGTGGCAACCCAGACTGCGAATAAGGTTGGTGGTGTAGAGCTTCCTGTAGCCGCATGGCGTTCGTACTTAAATATGGAACTAACCATTCCAATTTTCGCTGTCTCTTATACACATCTCCGAGCCCACGAGAC
+
DCDDCFCCCDCCGGGGGGGGGGGHHHHGGHHGH3EAEGG2GAGHGHFGGGEFHHHGHHHHHHHHHHHHHGGGGGHHGGGGGGGHHHHHHHGHHHGFHHHHHHHHHHHHHHHHHHGGGGGFHHHHHHHHFHFHHHHHGGGGGGHGGGGGG
@M02034:409:000000000-BFKT7:1:1104:23119:15191 1:N:0:29
AAAGTCGAGGTGCCTAAAGTGGCAACCCAGACTGGGACTTGGGTTGGTGGTGTAGAGCTTCCTGTAGCCGCATGGCGTTCGTACTTAAATATGGAACTAACCATTCCAATTTTCGCTGTCTCTTATACACATCTCCGAGCCCACGAGACG
+
BA@BBFBBBBAAGGGFGGGGGGGHHGHGGGCGHHHGHHHHGCHGFEGGGGGFHHHHFHGHHHHHHHEHHGGGGGHHGFGGGGGHHHH3FG4GGHHFHGGHHHHHHHGHHHGHHHGGGEEHEHHHFGGGGHGHHHHG?B@CGEHGGCGDGG
@M02034:409:000000000-BFKT7:1:1104:29584:15195 1:N:0:29
AAAGTCGAGGTGCCTAAAGTGGCAACCCAGACTAATAATAATGTTGGTGGTGTAGAGCTTCCTGTAGCCGCATGGCGTTCGTACTTAAATATGGAACTAACCATTCCAATTTTCGCTGTCTCTTATACACATCTCCGAGCCCACGAGACG
+
CCCCCFCBCCBCGGGGGGGGGGGHHHHGGHHGHGGHHHHHHHHHHHGFGGGGHHHGFHHHHHHHHFHHHGGFEGHHGGGGGEFHHHHHHHHGHHGGFHHHHHEGHHHHHHHHHHEGGGFHGHHHHHGHHHHHHHHGG>/@FGHGGCCGGG
@M02034:409:000000000-BFKT7:1:1104:24600:15198 1:N:0:29
AAAGTCGAGGTGCCTAAAGTGGCAACCCAGACTGCTTGTAATGTTGGTGGTGTAGAGCTTCCTGTAGCCGCATGGCGTTCGTACTTAAATATGGAACTAACCATTCCAATTTTCGCTGTCTCTTATACACATCTCCGAGCCCACGAGAC
+
BBBBBFBBDBAAGGGGBFGGFGGHHHHGGHHGHGG5F3B55DFHGFGEFGGGHHHBGHHHHHHHHHHGHGGEEGHHGGGGGGGHHHGGHHHHHBFGFHHHHHHGHHGHHHHHHHEGGGGHHHHHGHGHFHHGFHFHGCCCFGHGFCGGG
@M02034:409:000000000-BFKT7:1:1104:7855:15200 1:N:0:29
AAAGTCGAGGTGCCTAAAGTGGCAACCCAGACTCCTCAGGAGGTTGGTGGTGTAGAGCTTCCTGTAGCCGCATGGCGTTCGTACTTAAATATGGAACTAACCATTCCAATTTTCGCTGTCTCTTATACACATCTCCGAGCCCACGAGACG
+
CCCCCFBCCCCCGGGGGGGGGGGGHHHGGHHGHHFHHHHGHGGEGHGGGGGGHHHHHHHHHHHHHHHHHGGGGGHHGGGGGGHHHHHHHHHHHHDGFHHHHHHHHHGHHHHHHHEGGEEHHHHHGHGHGHFHGHHGGFGGGGHGGGGCDE
@M02034:409:000000000-BFKT7:1:1104:15996:15200 1:N:0:29
AAAGTCGAGGTGCCTAAAGTGGCAACCCAGACTACGGAGACGGTTGGTGGTGTAGAGCTTCCTGTAGCCGCATGGCGTTCGTACTTAAATATGGAACTAACCATTCCAATTTTCGCTGTCTCTTATACACATCTCCGAGCCCACGAGACG
+
ABBABFABBBBBGGGGGGGGGFEFHHHEGHHGFHHGGGGGGGGGGGGEFGEFHHHFGHHHHHHHHHHHHGGGGGHHGGGGGGFHHHHFGHGHHH3GCHGHHHFHHHGHHHHHHHGGGFGHGHHHGHHHFHBGCGFGEBCCGGHFCGGDDD
@M02034:409:000000000-BFKT7:1:1104:11589:15204 1:N:0:29
AAAGTCGAGGTGCCTAAAGTGGCAACCCAGACTAATAATAATGTTGGTGGTGTAGAGCTTCCTGTAGCCGCATGGCGTTCGTACTTAAATATGGAACTAACCATTCCAATTTTCGCTGTCTCTTATACACATCTCCGAGCCCACGAGACG
+
CCCCBFCCBCCCGGGGGGGGGGGHHHHGGHHGHHHHHHHHHHHHHHHGGGGFHHHGHHHHHHHHHHHHHGGGGGHHGGGGGGGHHHGDGGHHHHGHHHHHHHHHHHHHHHHHHHEGGGFHHHHHGHGHHHFHHHHFF/CCGGHGGGGGGG
@M02034:409:000000000-BFKT7:1:1104:29594:15211 1:N:0:29
AAAGTCGAGGTGCCTAAAGTGGCAACCCAGACTAATAATAATGTTGGTGGTGTAGAGCTTCCTGTAGCCGCATGGCGTTCGTACTTAAATATGGAACTAACCATTCCAATTTTCGCTGTCTCTTATACACA
+
AAAAAFABBCBCGGGGGGGFGGGFHHHGGH223BDFGBDFGHFGH5AEF?AFEBG5FEFHGHHHGFBABEGCEFE1EEEFEFFEFFF3BDF4DB33FCGC@13F??E?F4BBF4>/EE?F44BBG?444BD
@M02034:409:000000000-BFKT7:1:1104:14430:15213 1:N:0:29
AAAGTCGAGGTGCCTAAAGTGGCAACCCAGACTTCGCAGTCGGTTGGTGGTGTAGAGCTTCCTGTAGCCGCATGGCGTTCGTACTTAAATATGGAACTAACCATTCCAATTTTCGCTGTCTCTTATACACATCTCCGAGCCCACGAGACG
+
AAAABFBBBBABGGFGGGGGGFFFFHHGDEF2FHHGGDAEFAEAEECEFF1F1FF5DGHHFGHGGEE@FEEFGGHGGEEFEEFFGHHFHHEGGH33GFFHHHGHGHHFHHGHHHGGGGC2FGHHEHGGHHFHHFGFF/BCCFGEGGGGGG
@M02034:409:000000000-BFKT7:1:1104:24339:15214 1:N:0:29
AAAGTCGAGGTGCCTAAAGTGGCAACCCAGACTGCGAAGACGGTTGGTGGTGTAGAGCTTCCTGTAGCCGCATGGCGTTCGTACTTAAATATGGAACTAACCATTCCAATTTTCGCTGTCTCTTATACAATCTCCGAGCCCACGAGACGG
+
CCCCCFCCCCCCGGGGGGGGGGGHHHHGGHHGHHHGGGGGHGGGGGGEFGEFHHHHHHHHHHHHHHHHHGGGGGHHGGGGGGHHHHHHHHHHHHHHHHHHHHHHHHGHHHHHHHGGGGGHHHHHHHHHFHHHHHHGFCGFGHGGGGGGGG
@M02034:409:000000000-BFKT7:1:1104:9970:15219 1:N:0:29
AAAGTCGAGGTGCCTAAAGTGGCAACCCAGACTAAGAATAAGGTTGGTGGTGTAGAGCTTCCTGTAGCCGCATGGCGTTCGTACTTAAATATGGAACTAACCATTCCAATTTTCGCTGTCTCTTATACACATCTCCGAGCCCACGAGACG
+
BBBBBFBBBBAAGGGGGGGGGGGHHHHGGHHGH33B35BAFBGHHHGEFFFGHHH5GHHHHHHHHHHHHGGGGGHHGGGGGGBEFHHFHHHHHHHHHHHEHHHGHHHHGGHHHHGGGFGHHFHHHHFHHHHHHHHEGCGFGGGGGGG?A?
@M02034:409:000000000-BFKT7:1:1104:7667:15220 1:N:0:29
AAAGTCGAGGTGCCTAAAGTGGCAACCCAGACTAGTCAGAAGGTTGGTGGTGTAGAGCTTCCTGTAGCCGCATGGCGTTCGTACTTAAATATGGAACTAACCATTCCAATTTTCGCTGTCTCTTATACACATCTCCGAGCCCACGAGACG
+
CCCCCFCCCCBCGGGGGFGGGGGHHHHGGHHGHHHHHHHHHHHHGHGGFGEFHGHGHHHHHHHHHHHHHGGGGGGHGGGGGGFHHHHHHHGHHHFHHHHFHHHHHHHHHHHHHHGGGGGHHHHHHHHHHHEHHHHFDBCCGGHGGGGGGG
@M02034:409:000000000-BFKT7:1:1104:23639:15226 1:N:0:29
AAAGTCGAGGTGCCTAAAGTGGCAACCCAGACTTGGAAGAATGTTGGTGGTGTAGAGCTTCCTGTAGCCGCATGGCGTTCGTACTTAAATATGGAACTAACCATTCCAATTTTCGCTGTCTCTTATACACATCTCCGAGCCCACGAGACG
+
CCCCCFBCCCCCGGGGGGGGGGGHHHHGGHHGHHHHHHHHHHHGHHGGGGGGHHHGHHHHHHHGHHHHHGGGGGHHGGGGGGHHHHHGHHHHHGFGHHHHHHHHHHGHHHHHHHGGGGGHHGHHHHHHHHHHHHHHGCG?DGHGGGGGGE
@M02034:409:000000000-BFKT7:1:1104:12325:15229 1:N:0:29
AAAGTCGAGGTGCCTAAAGTGGCAACCCAGACTAAGACTCAGGTTGGTGGTGTAGAGCTTCCTGTAGCCGCATGGCGTTCGTACTTAAATATGGAACTAACCATTCCAATTTTCGCTGTCTCTTATACACATCTCCGAGCCCACGAGACG
+
CCCCCFBCCCBCGGGGGGGGGGGHGHHGGHHGHHHHHHHHHHHHHHGEF1EFHHGDGGFHFHHGHHGHGGG@EFHFGEGGGA?FHHHEHHHFHHBGHHHHGFFGHFHDGHHHHH?FGGEHFHHHFHFGHH2FGHHGF@BCGGEEGGGGGG
@M02034:409:000000000-BFKT7:1:1104:24202:15231 1:N:0:29
AAAGTCGAGGTGCCTAAAGTGGCAACCCAGACTCATCATACGGTTGGTG
+
AAAAAFAADD>AFGGGGGGGG1FC1FGCFGEFHHG1BFDGHC/BFE//B
@M02034:409:000000000-BFKT7:1:1104:26954:15231 1:N:0:29
AAAGTCGAGGTGCCTAAAGTGGCAACCCAGACTACGGGTCAGGTTGGTGGTGTAGAGCTTCCTGTAGCCGCATGGCGTTCGTACTTAAATATGGAACTAACCATTCCAATTTTCGCTGTCTCTTATACACATCTCCGAGCCCACGAGACG
+
CCCCCFCCCCBCGGGGGGGGGGGHHHHGGHHGHHHGGGGGHHHHGHGGGGGGHHHHHHHHHHHHHHHHHGGGGGHHGGGGGGHGHHGGHHGHHHFHHHHHHHHHHHHHHHHHHHGGGGGHHHHHHHHHHHHHGHHFG@FGGGHGGGGGGG
@M02034:409:000000000-BFKT7:1:1104:26975:15233 1:N:0:29
AAAGTCGAGGTGCCTAAAGTGGCAACCCAGACTACGGGTCAGGTTGGTGGTGCAGA
+
AA?AAF>ADDBBFGGFFGAEGGGGHHGG2GDGHHF22CEE2CGHGB?1A1A133D5
@M02034:409:000000000-BFKT7:1:1104:6162:15234 1:N:0:29
AAAGTCGAGGTGCCTAAAGTGGCAACCCAGACTCGTCAGGGTGTTAG
+
BCCCAFAABCCCGGGGGGGGGGGHHHHGGHGGHF2GG2EH2FFG255
@M02034:409:000000000-BFKT7:1:1104:4788:15244 1:N:0:29
AAAGTCGAGGTGCCTAAAGTGGCAACCCAGACTTGGAGGGATGTTGGTGGTGTAGAGCTTCCTGTAGCCGCATGGCGTTCGTACTTAAATATGGAACTAACCATTCCAATTTTCGCTGTCTCTTATACACATCTCCGAGCCCACGAGACG
+
BBABBFAADBABGGGGGGGGGGGFHHHGGDHGHFB3BF2EAFFHD52A1AEF1AGB5BFG5BG5F5FGFAE@EEECEAECFEBGF4G3@FHHHF33BFHH3C3BGGH44GFHFG/EFA/34FFF333BBFBBFGH2C/C@</?F/</CFA
@M02034:409:000000000-BFKT7:1:1104:16628:15247 1:N:0:29
AAAGTCGAGGTGCCTAAAGTGGCAACCCAGACTCGGGAGGAGGTTGGTGGTGTAGAGCTTCCTGTAGCCGCATGGCGTTCGTACTTAAATATGGAACTAACCATTCCAATTTTCGCTGTCTCTTATACACATCTCCGAGCCCACGAGACG
+
CCCCCFBCCCCCGGGGGGGFGGGHHHHGGHHGHHGGGGGGGGGFGHGGGGEFGHHGHHHHHHHHHHGHHGGGGGHHGGGGGFGHHHHGHHHHHHFGHHHHHHHHHHHHGHHHHHGGGGGGHHHHHHHHFHHHHHGHGDGCGGHGGGGGGG
@M02034:409:000000000-BFKT7:1:1104:6173:15249 1:N:0:29
AAAGTCGAGGTGCCTAAAGTGGCAACCCAGACTCGTCAGGATGTTGGTGGTGTAGAGCTTCCTGTAGCCGCATGGCGTTCGTACTTAAATATGGAACTAACCATTCCAATTTTCGCTGTCTCTTATACACATCTCCGAGCCCACGAGACG
+
BBBBBFB3DAAAFFGGGGGGGGGHHEHGGHHGHHCEEDGHBGHHHFEEFGGGEFHFHHHGHHHHHHHHHGGEEGFGGGGGGEGHHHHHHHHHHGGHFFHHHGGFHHFGHHHHHFGGGGGHHHHHFGGD3GBHHHHHG@FGGGGGGCCA/?
@M02034:409:000000000-BFKT7:1:1104:18183:15252 1:N:0:29
AAAGTCGAGGCGCCTAAAGTGGCAACCCAGACTTGGGCTGGTGTTGGTGGTGTAGAGCTTCCTGTAGCCGCATGGCGTTCGTACTTAAATATGGAACTAACCATTCCAATTTTCGCTGTCTCTTATACACATCTCCGAGCCCACGAGACG
+
BBBBAFBBBB2>EGGFGGGGGGFHHHHGGHHGGHHGGHHGGHHGGHEFFFEFHHHGHHHHFHHHFHHHHGGGGGHHGGEGGFHHHHFFHHHHHGBDFHGHHHHHHHHGEGHHHHGGGGGGHHHHGHFFHFGHHHDGGCGCGGHGGGGF?D
@M02034:409:000000000-BFKT7:1:1104:24474:15252 1:N:0:29
AAAGTCGAGGTGCCTAAAGTGGCAACCCAGACTAAGAATCAGGTTGGTGGTGTAGAGCTTCCTGTAGCCGCATGGCGTTCGTACTTAAATATGGAACTAACCATTCCAATTTTCGCTGTCTCTTATACACATCTCCGAGCCCACGAGACG
+
BBBBBFBADBBBGGGGGGGGGGGHHHHGGHHGHHHHHHHHGHHHHHGGFEGGHHHHHHHHHHHHHHHHHGGGGGHHGGGGGGHHHHBGFHHHHGHGHHHHHHGGHHHHHHHHHHFGGGGGHHHHHHHHHHGHHHFHG@DCGGHGGFGDGG
@M02034:409:000000000-BFKT7:1:1104:27342:15253 1:N:0:29
AAAGTCGAGGTGCCTAAAGTGGCAACCCAGACTAATAAGGATGTTGGTGGTGTAGAGCTTCCTGTAGCCGCATGGCGTTCGTACTTAAATATGGAACTAACCATTCCAATTTTCGCTGTCTCTTATACACATCTCCGAGCCCACGAGACG
+
CCCCBFCCCCABGGGGGGGFGGGHHHHGGHHGHHHHHHHHHHHHHHHFGGEFHGHGHHHHHHHHHHHHHGGGGGHHGGGGGGHHHHGHHHHHHHFHHHHHHHHGHHHHHHHHHHGGGGGGHHHHHHHHHHHHHHGFFFGDGGHGGGGGGG
@M02034:409:000000000-BFKT7:1:1104:4996:15254 1:N:0:29
AAAGTCGAGGTGCCTAAAGTGGCAACCCAGACTGCTCCTTTGGTTGGTGGTGTAGAGCTTCCTGTAGCCGCATGGCGTTCGTACTTAAATATGGAACTAACCATTCCAATTTTCGCTGTCTCTTATACACATCTCCGAGCCCACGAGACG
+
BBBCCFBCCCACGGGGGGGGGGGHHHHGGHHGHHHHHHHHHHHGHGGGGGGGHHHFHHHHHHHHHHHGHGGGGGGHGEFGGGHHHHHHHHHHHHGFGHHHHHHHHHGHHHHHHHGGGGGHHHHHFHHHHHEHHHGFG/B@FGHGGGGGGG
@M02034:409:000000000-BFKT7:1:1104:7491:15259 1:N:0:29
AAAGTCGAGGTGCCTAAAGTGGCAACCCAGACTCTGGGTGCTGTTGGTGGTGTAGAGCTTCCTGTAGCCGCATGGCGTTCGTACTTAAATATGGTACTAACCATTCCAATTTTCGCTGTCTCTTATACACATCTCCGAGCCCACG
+
CCCCCFBCBCCCGGGGGGGGGGGHHHHGGHHGHFHBHHHG2FGHFHCAA1E1A3D55A3A5BA5B555AAA0EE?10>>???2??GH3BFG4@D44B@FH303B?4B44D3FE4/?E</B4BD?4F4BGB??FGH?C/B<C/F/C
@M02034:409:000000000-BFKT7:1:1104:4799:15261 1:N:0:29
AAAGTCGAGGTGCCTAAAGTGGCAACCCAGACTTGGAGGGATGTTGGTGGTGTAGAGCTTCCTGTAGCCGCATGGCGTTCGTACTTAAATATGGAACTAACCATTCCAATTTTCGCTGTCTCTTATACACATCTCCG
+
AAA1>FAADD1AEBFGGGGGGGACGAGGGHHCHHC11GEGEHGFHG/BFE/BEBD2F1FGHGHGGFGEGA/>EFHHGGGEEEFEGB21GFFHHE1EGGBCB>BG1E2EEGGGDE//EEEHHGGHF>DBGGGBCB>1?
@M02034:409:000000000-BFKT7:1:1104:16616:15261 1:N:0:29
AAAGTCGAGGTGCCTAAAGTGGCAACCCAGACTCGGGAGGAGGTTGGTGGTGTAGAGCTTCCTGTAGCCGCATGGCGTTCGTACTTAAATATGGAACTAACCATTCCAATTTTCGCTGTCTCTTATACACATCTCCGAGCCCACGAGACG
+
>3>AAFAA@DAAGGGGGGGGGFF4GGHE2E2FFGC2E2A2AE11A20EFDBAFGG5BFFHFHHHHFHDGFEGGGHHGEEFGG?1GHFFBG4BG333F3FFHHHHEHHE4FFFGHEDGDC1GGHHBGFFDG1<1>>@E/B/@F/CDCGCGD
@M02034:409:000000000-BFKT7:1:1104:17440:15265 1:N:0:29
AAAGTCGAGGTGCCTAAAGTGGCAACCCAGACTAATAAGAATGTTGGTGGTGTAGAGCTTCCTGTAGCCGCATGGCGTTCGTACTTAAATATGGAACTAACCATTCCAATTTTCGCTGTCTCTTATACACATCTCCGAGCCCACGAGACG
+
BBBBBFBBBBAAGGGGGGGGGGGHHHHGGHHGHHHHHHHFGGHGHFHFGGGGHHGBGGFHFFHHHGHFFGGAFGHFEEFGGGGHHHFGHHHHHH@3FGHHF13BF??B4FGHHEEGGGFFHHFF?DHBFBFHFDFDC<BC/<F/C/@CDE
@M02034:409:000000000-BFKT7:1:1104:4990:15271 1:N:0:29
AAAGTCGAGGTGCCTAAAGTGGCAACCCAGACTGCTCCTTTGGTTGGTGGTGTAGAGCTTCCTGTAGCCGCATGGCGTTCGTACTTAAATATGGAACTAACCATTCCAATTTTCGC
+
A3AA3D3ADDBBGGGG4FDGAFFHFHHG2AFFGFGHGHFFGHH2FEGEFGE1FGHFFHDG5FFGF5AFFGEEEEHGGGGGCEGHHHHF3B4DFGGGCGF33AFFGHFGFFGGHG/A
@M02034:409:000000000-BFKT7:1:1104:6182:15271 1:N:0:29
AAAGTCGAGGTGCCTAAAGTGGCAACCCAGACTCATAATAGGGTTGGTGTTGCTGTGCTTGCTGTAC
+
ABBBAFB@DDBBGGGGFGGFGGGHHHHGGHA233BD55D5D3BG22AE21B153B535A53BB5A55
@M02034:409:000000000-BFKT7:1:1104:7794:15278 1:N:0:29
AAAGTCGAGGTGCCTAAAGTGGCAACCCAGACTCCTGCTTCTGTTGGTGGTGTAGAGCTTCCTGTAGCCGCATGGCGTTCGTACTTAAATATGGAACTAACCATTCCAATTTTCGCTGTCTCTTATACACATCTCC
+
BABAAFA?DDBBGGGG4EFGFGGHHHHGGDHGHHHGHHHBGHHGHHHGGGGGHGFGFGHHFGHFFHFFHGCCEGHGGGGGGGCGFGBFFFFHHHFFGGFBFFBGGGBGHHGHHFEFGGEF4FFHFFDF4FBGFHGD
@M02034:409:000000000-BFKT7:1:1104:17429:15280 1:N:0:29
AAAGTCGAGGTGCCTAAAGTGGCAACCCAGACTAATAAGAATGTTGGTGGTGTAGAGCTTCCTGTAGCCGCATGGCGTTCGTACTTAAATATGGAACTAACCATTCCAATTTTCGCTGTCTCTTATACACATCTCCGAGCCCACGAGACG
+
BBBBBFBBBBAAGGGGGGGGGGGHHHHGGHHGHHHHHHHHHHGGGHHEFGGGHHHGHHHHHHHHHHGHHGGGGGHHGGGGGGEHHHFFGHHHHHFGFHFHHHHHGHHHGHHHHHGGGGGHHGHHBGGHDHDHHGGHF@@CDGHGGGGGGG
@M02034:409:000000000-BFKT7:1:1104:8124:15280 1:N:0:29
AAAGTCGAGGTGCCTAAAGTGGCAACCCAGACTAATTTGACGGTTGGTGGTGTAGAGCTTCCTGTAGCCGCATGGCGTTCGTACTTAAATATGGAACTAACCATTCCAATTTTCGCTGTCTCTTATACACATCTCCGAGCCCACGAG
+
BBCBBFCCCCCCGGGGGGGGGGGHHHHGGHHGHHHHHHHHHGGGGGGEFGGGHGHFHHHHFHHHGFGGFGG?FGHHGEGGGGHHGHHFGHHHHGBDEGHHGHBGFFHFDGHHHFE?FDEHFHHGFHHFHHDGFFHBA//<BEGECFC
@M02034:409:000000000-BFKT7:1:1104:6168:15283 1:N:0:29
AAAGTCGAGGTGCCTAAAGTGGCAACCCAGACTCATAATAGGGTTGGTGGTGTAGAGCTTCCTGTAGCCGCATGGCGTTCGTACTTAAATATGGAACTAACCATTCCAATTTTCGCTGTCTCTTATACACATCTCCGAGCCCACGAGACG
+
BBBBBFCBCBCCGGGGGGGGGGGHHHHGGHHGHHHHHHHHHHHHHGGGGGGGHHHHHHHHHHHGHHHHHGGGGGHHGGGGGGHHHHHHHHHHHHGHHHGGHHHHHHHHHHHHHHGGGGGHHHHHGGGHGHGHHHHHGFGGGGHGGGGGGG
@M02034:409:000000000-BFKT7:1:1104:25810:15283 1:N:0:29
AAAGTCGAGGTGCCTAAAGTGGCAACCCAGACTCCTCCTTCTGTTGGTGGTGTAGAGCTTCCTGTAGCCGCATGGCGTTCGTACTTAAATATGGAACTAACCATTCCAATTTTCGCTGTCTCTTATACACATCTCCGAGCCCACGAGACG
+
AABBAFAABBBBGGGGGGFGGGGGHHHGGGHGHHHHHHHGHGHGHHHGGGGGHHGHGHHHHGHHHHFHHGGEEGHHGGGGGGHHHHGGEHHHHHFHCGF3FGGGHGDFFHHHHEGGGGGGHHHHFHHHHHFFHGFH?//BDFHGG/><CD
@M02034:409:000000000-BFKT7:1:1104:27224:15286 1:N:0:29
AAAGTCGAGGTGCCTAAAGTGGCAACCCAGACTCATAATGGTGTTGGGGGTGTAGAACTTCCTTGGGCCTCGTG
+
BBBBAFAABBAAGGF5EFGGGFFFHHHG22GFHBE555555DFGEHHC20AAE3F553BD5F@@53?1?1B1B?
@M02034:409:000000000-BFKT7:1:1104:11105:15288 1:N:0:29
AAAGTCGAGGTGCCTAAAGTGGCAACCCAGACTGGGAAGCAGGTTGGTGGTGTAGAGCTTCCTGTAGCCGCATGGCGTTCGTACTTAAATATGGAACTAACCATTCCAATTTTCGCTGTCTCTTATACACATCTCCGAGCCCACGAGACG
+
BBBBBFBBBBBBGGGGGGGGGGGHHHHGGHHGHHHHHHGHHHHHHHGEFGEFHHHDGGHHHGHHHHHGHGGGGGHFFGGGGFFHHHHHHHHGHHBFFFFCFHFHHHFFGHHHHHGGGGEHHHHHFHBFBHGHHHHHD/@@DFFGCGGGGG
@M02034:409:000000000-BFKT7:1:1104:7779:15289 1:N:0:29
AAAGTCGAGGTGCCTAAAGTGGCAACCCAGACTACTCC
+
CCCCCFCBCBCCGGGGGGGGGGGHHHHGGHHGH3F53B
@M02034:409:000000000-BFKT7:1:1104:23843:15289 1:N:0:29
AAAGTCGAGGTGCCTAAAGTGGCAACCCAGACTAATAATAAGGTTGGTGGTGTAGAGCTTCCTGTAGCCGCATGGCGTTCGTACTTAAATATGGAACTAACCATTCCAATTTTCGCTGTCTCTTATACACATCTCCGAGCCCACGAGACG
+
CCCCCFCCCCBCGGGGGGGFGGGHHHHGGHHGHHHHHHHHHHHGGHGEFGGGHHHHHHHHHHHHHHHHHGGGGGHHGGGGGGGHHHHHHHHHHHFFHHHHHEGGHHHHHHHHHHGGGGGHHHHHHHHHGHGHHGGFDBCCCGHGGGGGGG
@M02034:409:000000000-BFKT7:1:1104:10305:15291 1:N:0:29
AAAGTCGAGGTGCCTAAAGTGGCAACCCAGACTTCGAATAATGTTGGTGGTGTAGAGCTTCCTGTAGCCGCATGGCGTTCGTACTTAAATATGGAACTAACCATTCCAATTTTCGCTGTCTCTTATACACATCTCCGAGCCCACGAGACG
+
CCCCCFCCCCBCGGGGGGGGGGGHHHHGGHHGHHGGHHGGHHGGHHHGFGGGHHHBHHHHHHHHHHHHHGGGGGHHGFGGGGFHHHHGHHHGHHDFFHHHHGHGHHFHHHHHHHGGGGGFHHHHHHHGFGFGHHHGGCGGGGGGGGGGGG
@M02034:409:000000000-BFKT7:1:1104:14175:15292 1:N:0:29
AAAGTCGAGGTGCCTAAAGTGGCAACCCAGACTAATAATAGTGTAGGTGGTGTAGAGCTTCCTGTAGCCGCATGGCGTTCGTACTTAAATATGGAACTAACCATTCCAATTTTCGCTGTCTCTTATACACATCTCCGAGCCCACGAGACG
+
AABBAFBBBBABGGGFGGGGGDGHHHHGGHHGHHHHHGHHHHHH5FHGGGGGHHHEGHHHFHHHHFGFFEGFGGHGGGGGGGGEGHHHHHHHHHGHGHHHHHHFHHGFHGHHHFGGGGGEGFHHBGEFHFHGGHHFA?FCGGHGGGGGGG
@M02034:409:000000000-BFKT7:1:1104:29297:15293 1:N:0:29
AAAGTCGAGGTGCCTAAAGTGGCAACCCAGACTGTGAATACTGTTGGTGGTGTAGAGCTTCCTGTAGCCGCATGGCGTTCGTACTTAAATATGGAACTAACCATTCCAATTTTCGCTGTCTCTTATACACATCTCCGAGCCCACGAGACG
+
AAAAAFBADDAAGFGGGFFFGGGFHCBAFHHGHHGHHGHHGHHGHHHEFEEFGEGGGHFBGFHHGGGEHGGEEGHFEEGFFEGFGHHFHHHFHGGFGFHFGGHGHH4GHHHHHHGGGGEGHFHHHHGGFFHHHFB2?/B/BFGGGGGGC?
@M02034:409:000000000-BFKT7:1:1104:25815:15301 1:N:0:29
AAAGTCGAGGTGCCTAAAGTGGCAACCCAGACTCCTCCTTCTGTTGGTGGTGTAGAGCTTCCTGTAGCCGCATGGCGTTCGTACTTAAATATGGAACTAACCATTCCAATTTTCGCTGTCTCTTATACACATCTCCGAGCCCACGAGACG
+
CCDDCFBCCDBCGGGGGGGGGGGHHHHGGHHGHHHHHHHHHHHHHHHFGGGGHHHHHHHHHHHHHHHHHGGGGGHHGGGGGGHHHHGHHHHHHH3FGHHHHHHHGHHHGHHHHHGGGGGHHHHHHHHHHHHHHHFGGCGCGGHGGGGGGG
@M02034:409:000000000-BFKT7:1:1104:19538:15305 1:N:0:29
AAAGTCGAGGTGCCTAAAGTGGCAACCCAGACTAATAAGAATGTTGGTGGTGTAGAGCTTCCTGTAGCCGCATGGCGTTCGTACTTAAATATGGAACTAACCATTCCAATTTTCGCTGTCTCTTATACACATCTCCGAGCCCACGAGACG
+
CBCCCFCCCCCCGGGGGGGGGGGHHHHGGHHGHHGHHGHHHGHFFHHEFGGGHGHBGHHGHHHHHHHHGGGGEGHFFEFGGGHHHHHFHHGHFG3BFGHHFCBBGGHFHHHHHEGGGGFHHHHHGHHHHHHHHHHHDBDCDFHGGGGFFG
@M02034:409:000000000-BFKT7:1:1104:23617:15308 1:N:0:29
AAAGTCGAGGTGCCTAAAGTGGCAACCCAGACTCCGCATGGGGTTGGTGGTGTAGAGCTTCCTGTAGCCGCATGGCGTTCGTACTTAAATATGGAACTAACCATTCCAATTTTCGCTGTCTCTTATACACATCTCCGAGCCCACGAGACG
+
BBBAAFBBBBBBCGGGGGGFGFGHFHHGGHHGGFHEFGGGH2EEEEGFEGGFGFHGFGFHHHHHGHHHHFFFFFHHGGGGGGGHHHGDFFFHHFF3FHHGHFGGHHFH4FDHHHEGGGGFHGHHBF3FFHFHHHHHG@C@GGHGG/@.><
@M02034:409:000000000-BFKT7:1:1104:7292:15315 1:N:0:29
AAAGTCGAGGTGCCTAAAGTGGCAACCCAGACTTCGAAGGAGGTTGGTGGTGTAGAGCTTCCTGTAGCCGCATGGCGTTCGTACTTAAATATGGAACTAACCATTCCAATTTTCGCTGTCTCTTATACACATCTCCGAGCCCACGAGACG
+
CCCCCFCCCCCCGGGGGGGGGGGHHHHGGHHGHHHGGHGGHHGGHHGEFGGGHHHGHHHHHHHHHHHHHGGGGGHHGGGGGGHHHHHHHHFHHHEGHHGGHHHHHHHHHHHHHHGGGGGGHHHHHHGHHHFHGHGHFCGFGGHGGGGGGG
@M02034:409:000000000-BFKT7:1:1104:11515:15323 1:N:0:29
AAAGTCGAGGTGCCTAAAGTGGCAACCCAGACTAATAAGAAGGTTGGTGGTGTAGAGCTTCCTGTAGCCGCATGGCGTTCGTACTTAAATATGGAACTAACCATTCCAATTTTCGCTGTCTCTTATACACATCTCCGAGCCCACGAGACG
+
CCCCCFCCCBCCGGGGGGGFGGGHHHHGGHHGHHHHHGHFHHHHHHGEFGGGHGHFHHGHHHHHHHHHHGGGGGHHGGGGGGHHGHHGHHHFHHFGGFGFGH3GHHFHHHHHHHGDGGGHHHHHBHEGDHGFHGHFDF?BGGHGFGGGGG
@M02034:409:000000000-BFKT7:1:1104:23605:15324 1:N:0:29
AAAGTCGAGGTGCCTAAAGTGGCAACCCAGACTTGTCATTCTGTTGGTGGTGTAGAGCTTCCTGTAGCCGCATGGCGTTCGTACTTAAATATGGAACTAACCATTCCAATTTTCGCTGTCTCTTATACACATCTCCGAGCCCACGAGACG
+
AABBAFBBCDAAGFGGGGGGGGGHHHGGGHHGHHHFHHHHHHGHHHHEFGEFCHHGGHGHHGHHHHHHGGEEGGHFEEEEEEFHHHHFGHHHHHFEFHHFHGHHHGFFHHHHHHGGGGGGFFHHFHHFBGFHFHHHFCC@FGHGCGGGGG
@M02034:409:000000000-BFKT7:1:1104:8700:15330 1:N:0:29
AAAGTCGAGGTGCCTAAAGTGGCAACCCAGACTCGTAATCATGTTGGTGGTGTAGAGCTTCCTGTAGCCGCATGGCGTTCGTACTTAAATATGGAACTAACCATTCCAATTTTCGCTGTCTCTTATACACATCTCCGAGCCCACGAGACG
+
BCCCBFBBCCBCGGGGGGGGGGGHHHHGGHHGHHGHGHGHHHHHHHGGGGGFHHHDGGHHHHHHHHHGHGGGGGHHGGGGGGFHHHHHHHHHHHBGHH@GHHFHHHGHHHHHHHGGGGEDHHHHHHHHGHFHHGFHGDCCGGHGGGGGGF
@M02034:409:000000000-BFKT7:1:1104:11888:15339 1:N:0:29
AAAGTCGAGGTGCCTAAAGTGGCAACCCAGACTCCGAATCCGGTTGGTGGTGTAGAGCTTCCTGTAGCCGCATGGCGTTCGTACTTAAATATGGAACTAACCATTCCAATTTTCGCTGTCTCTTATACACATCTCCGAGCCCACGAGACG
+
CCCCCFCCCCABGGGGGGGGGGGHHHHGGHHGHHHGGGGGHGGGGGGFFGGFHHHFHHHHHHHHHHHHHGGEFGHHGGGGGGHHHHGGHHHHHHFHHFGHHHHHGHHHHHHHHHGGGGGGHGHHHHHHHHHHHHHHGDGGGGHGGGGGFG
@M02034:409:000000000-BFKT7:1:1104:12119:15339 1:N:0:29
AAAGTCGAGGTGCCTAAAGTGGCAACCCAGACTAATCCTCAGGTTGGTGGTGTAGAGCTTCCTGTAGCCGCATGGCGTTCGTACTTAAATATGGAACTAACCATTCCAATTTTCGCTGCTCTTATACACATCTCCGAGCCCACGAGACGG
+
BCCCAFBCCCBCGGGGGGGGGGGHHHHGGHHFHHGHHHHHHHHHHHGFGGGGHHHFGHHHHHHHHHHHHGGGGGHHGGGGGGHHHHGHHHHHHGFGHHHHHHHGHHHHHHHHHEEGGGGHHHHHHHGHHHHGHGGGCGGGGHGGGGGGGG
@M02034:409:000000000-BFKT7:1:1104:5669:15339 1:N:0:29
AAAGTCGAGGTGCCTAAAGTGGCAACCCAGACTACTAATAAGGTTGGTGGTGTAGAGCTTCCTGTAGCCGCATGGCGTTCGTACTTAAATATGGAACTAACCATTCCAATTTTAGCTGTCTCTTATACACATCTCCGAGCCCACGAGACG
+
CCCCBFABDCCCGGGFGGGGGGGHHHHGGHHGHHHHHHHHHHHGGHGGGGGGHHHGHHHHHHHHHHHHHGGGGGHHGGGGGGGHHHGGHHHHHHGHFHHHHHHHHHGHHHHHHHHHHFHHHHHHGHHHHHHHGHHHFCCFGGGGGGGGGG
@M02034:409:000000000-BFKT7:1:1104:12187:15345 1:N:0:29
AAAGTCGAGGTGCCTAAAGTGGCAACCCAGACTTCTTCTCATGTTGGTGGTGTAGAGCTTCCTGTAGCCGCATGGCGTTCGTACTTAAATATGGAACTAACCATTCCAATTTTCGCTGTCTCTTATACACATCTCCGAGCCCACGAGACG
+
BABBBFB@BBBBGGGGGGGGGGGHHHHGGHHGHHHHHHHHGHHHHHHGGGGGHGHHHHHHHHHHHHGHHGGCGGHHGGGGGGHHHHHHHHHHGGHEGFGGHHHGHHGGHHHHGGEFEGGHHHHGGHHHFHHHHHGHG/<CGGHGGGCAEG
@M02034:409:000000000-BFKT7:1:1104:25124:15348 1:N:0:29
AAAGTCGAGGTGCCTAAAGTGGCAACCCAGACTATGGATCGTGTTGGTGGTGTAGAGCTTCCTGTAGCCGCATGGCGTTCGTACTTAAATATGGAACTAACCATTCCAATTTTCGCTGTCTCTTATACACATCTCCG
+
A1AAAFA@AA1>FGG11BABDBFGGAEEC0AFGBFHBDGGCF0CFFGEFEEFHFF21BGGGFGHAEBGFEGEGGHGGGGEEE>AGGGFHH2@DGGFGG@CF0BGFF2GEFGGHHCGGAEFBFGHGGFFF1F11B1GC
@M02034:409:000000000-BFKT7:1:1104:24871:15349 1:N:0:29
AAAGTCGAGGTGCCTAAAGTGGCAACCCAGACTTCGCCTACTGTTGGTGGTGTAGAGCTTCCTGTAGCCGCATGGCGTTCGTACTTAAATATGGAACTAACCATTCCAATTTTCGCTGTCTCTTATACACATCTCCGAGCCCACGAGACG
+
CCCCCFCCCCBCGGGGGGGGGGGHHHHGGHHGHHHGGGGGHHHHHHHGGGEFHHHGGHHHHHHHHHHHHGGGGGHHGGGGGGHHHHGHHHFHHHGHFHHGHHGHHHGHHHHHHHGGGGFHHHHHHHHHGFHHHHHFF>CCGGHGGGGGGG
@M02034:409:000000000-BFKT7:1:1104:3846:15354 1:N:0:29
AAAGTCGAGGTTCCTAAAGTGGCAACCCAGACT
+
A?A?AF@A1AA1BFGFGGFG11FCGGFGGCHFH
@M02034:409:000000000-BFKT7:1:1104:3868:15358 1:N:0:29
AAAGTCGAGGTGCCTAAAGTGGCAACCCAGACTCCGAGTAAGGTTGGTGGTGTAGAGCTTCCTGTAGCCGCATGGCGTTCGTACTTAAAAATGGAACTAACCATTCCAATTTTCGCTGTCTCTTATACACATCTCCGAGCCCACGAGACG
+
BBCCCFCBCCCCGGGBGGGGGGGGHHHGGHHGHHHGGGGHHHHHHHGGGGGGHHHFHHHHHHHHHHHHHGGGGGHHGGGGGFHHHHGHH4GHHGEFGHHGGHGHHHFGHHHHHHGGGGGHHGHHGHHHHHFHFHGFDB?@DGHGGGGGGF
@M02034:409:000000000-BFKT7:1:1104:24476:15365 1:N:0:29
AAAGTCGAGGTGCCTAAAAGTGGCAACCCAGACTAGGCCGTCGGTTGGTGGTGTAGAGCTTCCTGTAGCCGCATGGCGTTCGTACTTAAATATGGAACTAACCATTCCAATTTTCGCTGTCTCTTATACACATCTCCGAGCCCACGAGAC
+
BBBBBFBBBBBBGGGGGGGGGGHGHHHHGGHHGHHHHHHGGGGGGGGGGGGEFHHHHHHHHHHHHHHHHHGGGGGHHGGGGGGHHHHGHFGHHHHGGGGHHHHHHHHHHHGHHHHGFGGGHHHHHHHHGHHHHHHHHGCFGGGHGGGGGD
@M02034:409:000000000-BFKT7:1:1104:11051:15370 1:N:0:29
AAAGTCGAGGTGCCTAAAGTGGCAACCCAGACTAAGAATAATGTTGGTGGTGTAGAGCTTCCTGTAGCCGCATGGCGTTCGTACTTAAATATGGAACTAACCATTCCAATTTTCGCTGTCTCTTATACACATCTCCGAGCCCACGAGAC
+
AABBAFBBBBABGGGGGGGGGGGHHHHGGHHGHCFGFGGGHGFGHHGEFDFGHDG5GB3FEFGFGGFEEEAEEGHAE?EGGECGGHHBGHHHHF3FGGHH3CFFEHF4DGFHF?>EFC?BFHG?444BFGFFGHHFF?DCCGHE@C/?<
@M02034:409:000000000-BFKT7:1:1104:25418:15378 1:N:0:29
AAAGTCGAGGTGCCTAAAGTGGCAACCCAGACTCAGAATGCGGTTGGTGGTGTAGAGCTTCCTGTAGCCGCATGGCGTTCGTACTTAAATATGGAACTAACCATTCCAATTTTCGCTGTCTCTTATACACATCTCCGAGCCCACGAGACG
+
BBBBBFBBBBABGGGGGGGGGGGHHHHGGHHGHHHHHGHHDECFFEEGFEAFGFHDFAFCH3GHAA5EGF0FEGF1EEEFE?EFFGGHEGGGGG333FB3F03FGBFEEFGHH4<EGEFFHFGFGHHFFFFFCB3@C<CC<FG<@/<<AA
@M02034:409:000000000-BFKT7:1:1104:15233:15378 1:N:0:29
AAAGTCGAGGTGCCTAAAGTGGCAACCCAGACTGAGGTGGGGGTTGGTGGTGTAGAGCTTCCTGTAGCCGCATGGCGTTCGTACTTAAATATGGAACTAACCATTCCAATTTTCGCTGTCTCTTATACACATCTCCGAGCCCACGAGACG
+
BBBBBFBBBBAAGGGGGGGGGGGHHHHGGGHGHHGHGBFFGGGEFFGGGGEGHHH5FHHHHHHHHGGHHGGGGGHHGGGGGGHHHHEGHHHHHH3FHHHHHHHGHHHGHHHHHHGGGGGHHHHHBGGGHHGHHHHGG?FFGGEGGGGG?D
@M02034:409:000000000-BFKT7:1:1104:25022:15380 1:N:0:29
AAAGTCGAGGTGCCTAAAGTGGCAACCCAGACTAAGACTAATGTTGGTGGTGTAGAGCTTCCTGTAGCCGCATGGCGTTCGTACTTAAATATGGAACTAACCATTCCAATTTTCGCTGTCTCTTATACACATCTCCGAGCCCACGAGACG
+
BBBBBFBBBBAAGGGGFGFGGFGFHHHGGHGGHH3GEDGHFGFHHHHACFFGE3FBGGEGFFHGHFHFHGG0EFF1>?EFGEGHHHBGEHFHGD3FGHHHFH3BGGBGGF?GGFC?EEEHGHGE4FF44B2GFHDGC/<BFFEECFGC/C
@M02034:409:000000000-BFKT7:1:1104:24946:15388 1:N:0:29
AAAGTCGAGGTGCCTAAAGTGGCAACCCAGACTAGTGATGGTGTTGGTGGTGTAGAGCTTCCTGTAGCCGCATGGCGTTCGTACTTAAATATGGAACTAACCATTCCAATTTTCGCTGTCTCTTATACACATCTCCGAGCCCACGAGA
+
BAABBFAA>DBAGGGGGCFDGFFHFDHGGHFGGGFFGGFHGHHHEFAEE2EAEGFGHGHFHGGHGFHHG?EEGGHHGGGGGGGHGHGFHGBGFFE3@GFGFGFGHFFBFHHEHHEGEAEGHFFHFGFF?GHHGBD?D</>@FEF?D??
@M02034:409:000000000-BFKT7:1:1104:16994:15390 1:N:0:29
AAAGTCGAGGTGCCTAAAGTGGCAACCCAGACTCCTGGGAAGGTTGGTGGTGTAGAGCTTCCTGTAGCCGCATGGCGTTCGTACTTAAATATGGAACTAACCATTCCAATTTTCGCTGTCTCTTATACACATCTCCGAGCCCACGAGACG
+
CCCCCFCCCCCCGGGGGGGGGGGGHHHGGHHGHHHHHHGAHGGHHHGGGGGGHHHGHHHHHHHHHHHHHGGGGGHHGGGGGGFHHHBGHHHHHHEGFHHHHHHHHHGHHHHHHBEGGGGFHHHHHHHHHHFHHHHHGCDCGGGGGGGGGD
@M02034:409:000000000-BFKT7:1:1104:9039:15396 1:N:0:29
AAAGTCGAGGTGCCTAAAGTGGCAACCCAGACTAAGCAGAATGTTGGTGGTGTAGAGCTTCCTGTAGCCGCATGGCGTTCGTACTTAAATATGGAACTAACCATTCCAATTTTCGCTGTCTCTTATACACATCTCCGAGCCCACGAGACG
+
BCCCCFCCCCAAFGGGGGGGGGGHHHHGGHGFHHHHHHHHHHHGHHHGGGGGHHHFGHHHHHHHHHHHHGGGGGHHGGGGGFHHHHHHHHHHHGFGHHHHHHHHHHGHHHHHHHGGGGGHHHHHHHHHGHGHHHHHGDGGGGGGGGGGGG
@M02034:409:000000000-BFKT7:1:1104:20538:15397 1:N:0:29
AAAGTCGAGGTGCCTAAAGTGGCAACCCAGACTAATACGTTGGTTGGTGGTGTAGAGCTTCCTGTAGCCGCATGGCGTTCGTACTTAAATATGGAACTAACCATTCCAATTTTCGCTGTCTCTTATACACATCTCCGAGCCCACGAGACG
+
BBBBBFBBBDBBGGGGGBGGGGGGHHHGGHHGHHHCFGHFFHHEHGGEGGGGHGHBGHHHHHHHHHHFHGGCEGHHGGGGGGHHHHHHHHHHHGHHHHHHHHHGHHGHBFGHHHGGGGGGHGHHHHFHHHFHHHGBD?GCFGEFG?C/D?
@M02034:409:000000000-BFKT7:1:1104:12593:15399 1:N:0:29
AAAGTCGAGGTGCCTAAAGTGGCAACCCAGACTGATACGAAGGTTGGTGGTGTAGAGCTTCCTGTAGCCGCATGGCGTTCGTACTTAAATATGGAACTAACCATTCCAATTTTCGCTGTCTCTTATACACATCTCCGAGCCCACGAGACG
+
CCDDCFCCCCBCGGGGGGGGGGGHHHHGGHHGHHHHHHGGHGGGGHGEGGGGHHHFHHHHHHHHHHHHHGGGGGHHGGGGGFHHHHHHHHHHHHGHHHHHHHHGHHHHHHHHHHGGGGGHHHHHHHHHGHHHHHHHGDFGGGHGGGGGGG
@M02034:409:000000000-BFKT7:1:1104:11121:15399 1:N:0:29
AAAGTCGAGGTGCCTAAAGTGGCAACCCAGACTGGTTGTGGTGTTGGTGGTGTAGAGCTTCCTGTAGCCGCATGGCGTTCGTACTTAAATATGGAACTAACCATTCCAATTTTCGCTGTCTCTTATACACATCTCCGAGCCCACGAGACG
+
CCCCCFCCCCBBFGGGGGGGGGGHHHHGGHGGHHHGHGGGGHGHGHHFGGGGHHHFGHHHHHHHHHHHHGGGGGHHGGGGGGHHHHHGGHHHHHHHGHHHHHHGHHGHHHHHHHGGGGGHHHHHHHHHGHGHHHHHGBCFGGHGGGGGGG
@M02034:409:000000000-BFKT7:1:1104:9772:15402 1:N:0:29
AAAGTCGAGGTGCCTAAAGTGGCAACCCAGACTTCGCCGCTGGTTGGTGGTGTAGAGCTTCCTGTAGCCGCATGGCGTTCGTACTTAAATATGGAACTAACCATTCCAATTTTCGCTGTCTCTTATACACATCTCCGAGCCCACGAGAC
+
BBBBBFBBBBABGGGDAGGGGGGHHHHGGHHGH55B222A22EGHGGGFGEFFFHFHHHHHGHHHHHHHGGEGGHHGGGGGGFHHHHHHHHHHGBGHHFGHHHGHHFFHHHHGHGFGDEFHHHHGGHHHHFGHHGGFDGCDGFGGGGGD
@M02034:409:000000000-BFKT7:1:1104:11671:15405 1:N:0:29
AAAGTCGAGGTGCCTAAAGTGGCAACCCAGACTCGTGAGGGGGTTGGTGGTGTAGAGCTTCCTGTAGCCGCATGGCGTTCGTACTTAAATATGGAACTAACCATTCCAATTTTCGCTGTCTCTTATACACATCTCCGAGCCCACGAGACG
+
BBBBBFBBBBABGGGGFGGGGGGHHHFGGHHGHGGHHHGHGGGGGGGEF?EGHHGDGHHHHHHHHHHHHGGEFGHHGFGGGFGHGHHHHHHHHHGHHHHGHHHGHHGGHGGHHHFGGGGHHHHHGHHHGHHHHHGHFACDGGHGGGGGGG
@M02034:409:000000000-BFKT7:1:1104:24955:15407 1:N:0:29
AAAGTCGAGGTGCCTAAAGTGGCAACCCAGACTCGTAATGGGGTTGGTGGTGTAGAGCTTCCTGTAGCCGCATGGCGTTCGTACTTAAATATGGAACTAACCATTCCAATTTTCGCTGTCTCTTAT
+
CCCCCFAABCBCGGGGGGGGGGGHHHHGGHHGH32F22B55BEGEGGFFGFGHHHHHHHHHHHHHHHHHGGFGGHHGEGGGGHHHHHHHHHHHHGHFHHHHHHHHHHHFGHHHHGGGGGHHHHHGH
@M02034:409:000000000-BFKT7:1:1104:6881:15409 1:N:0:29
AAAGTCGAGGTGCCTAAAGTGGCAACCCAGACTAATCGTAATGTTGGTGGTGTAGAGCTTCCTGTAGCCGCATGGCGTTCGTACTTAAATATGGAACTAACCATTCCAATTTTCGCTGTCTCTTATACACATCTCCGAGCCCACGAGACG
+
CCCCBFCCDCCCGGGGGGGGGGGHHHHGGHHGHHHHHGHHHGHHHHHFFGFGHHHGHHHHHHHHHHHHHGGGGGHHGGGGGGHHHHHHHHHHHHGHGHGGHHHHHHGGHHHHHHGGGGGGHHHHFHHHHHFHHHHHGCGFGGHGGGGCGG
@M02034:409:000000000-BFKT7:1:1104:16716:15409 1:N:0:29
AAAGTCGAGGTGCCTAAAGTGGCAACCCAGACTACGCCGCAGGTTGGTGGTGTAGAGCTTCCTGTAGCCGCATGGCGTTCGTACTTAAATATGGAACTAACCATTCCAATTTTCGCTGTCTCTTATACACATCTCCGAGCCCACGAGACG
+
CBBCCFCCBCACGGGGGGGGGGGHHHGGGHHGHHHGGGGGGGGHGHGGGGEFHHHHHHHHHHHHHHHHHGGGGGHHGGGGGGFHHHEHGHHHHHGHHHFHHHHHHHGHHHHHHHGGGGGHHGHHHHFHHHGHGHHHG@CCFGHGGCFEGG
@M02034:409:000000000-BFKT7:1:1104:22653:15410 1:N:0:29
AAAGTCGAGGTGCCTAAAGTGGCAACCCAGACTAATAAGAAGGTTGGTGGTGTAGAGCTTCCTGTAGCCGCATGGCGTTCGTACTTAAATATGGAACTAACCATTCCAATTTTCGCTGTCTCTTATACACATCTCCGAGCCCACGAGACG
+
CCCCCFCCCCCCGGGGGGGGGGGHHHHGGHHGHHHHHHHHHHHHHHGFGGGGHHHFHHHHHHHHHHHHHGGGGGHHGGGGGGHHHHGHHHHHHHGHHHGHHHHHHHHGHHHHHHGGGGGHHHHHFHHEHHGHGHGHG?GCGGHGGGGGGG
@M02034:409:000000000-BFKT7:1:1104:19833:15416 1:N:0:29
AAAGTCGAGGTGCCTAAAGTGGCAACCCAGACTAATAAGCATGTTGGTGGTGTAGAGCTTCCTGTAGCCGCATGGCGTTCGTACTTAAATATGGAACTAACCATTCCAATTTTCGCTGTCTCTTATACACATCTCCGAGCCCACGAGACG
+
BBBBBFBBBBABGGGGGGGGGGGGHHHGGHHGHGADFB53A5BGGHHEFFFFHHHGGHHHHHHHHHHHHGGGGGHGGGGGGGHHHHGHHHHHHHGFHHHGHHHHGHHHGHHHHHGGGGGGHHHHFHHHHHFHHHHHGCCDGGHGGG//?E
@M02034:409:000000000-BFKT7:1:1104:12047:15418 1:N:0:29
AAAGTCGAGGTGCCTAAAGTGGCAACCCAGACTGTGCTGACGGTTGGTGGTGTAGAGC
+
CCCCCFBBCCCCGGGGGGGGGGGHHHHGGHHDHHGBDEG5EEEGGG0B11E113D5D5
@M02034:409:000000000-BFKT7:1:1104:24185:15423 1:N:0:29
AAAGTCGAGGTGCCTAAAGTGGCAACCCAGACTAAGAATAATGTTGGTGGTGTAGTGCTTGCTGTAGC
+
CCCCBFCCBBABGGGGGGGGGGGHHHHGGHHGH3A335B55DGF552B22BF1AD535DD3BFE5555
@M02034:409:000000000-BFKT7:1:1104:24872:15424 1:N:0:29
AAAGTCGAGGTGCCTAAAGTGGCAACCCAGACTACT
+
AAABBFBBBDBBGGGFFGDGGGGHHHHGGH22FD35
@M02034:409:000000000-BFKT7:1:1104:28657:15425 1:N:0:29
AAAGTCGAGGTGCCTAAAGTGGCAACCCAGACTAAGGATGCGGTTGGTGGTGTAGAGCTTCCTGTAGCCGCATGGCGTTCGTACTTAAATATGGAACTAACCATTCCAATTTTCGCTGTCTCTTATACACATCTCCGAGCCCACGAGACG
+
BBBBBFBBBBABGGGGFGGGGGGHHHHGGHHGHHHHHFHHHEGGGFGGGGGFGHHGFGHHHHHHHEHHHGGGGGGCFEEGGGFHHHHDDGGHHHFFGHHHHGFGHHFHHHHHHGEGGEEHHHHHGGBHGHEHFHHDD<CCCGHGGGGGGG
@M02034:409:000000000-BFKT7:1:1104:21517:15426 1:N:0:29
AAAGTCGAGGTGCCTAAAGTGGCAACCCAGACTCAGAATAATGTTGGTGGTGTAGAGCTTCCTGTAGCCGCATGGCGTTCGTACTTAAATATGGAACTAACCATTCCAATTTTCGCTGTCTCATATACACATCTCCGAGCCCACGAGACG
+
CCCCCFCCCCCCGGGGGGGGGGGHHHHGGHHGHFBAEFFGFFGGHBAEC?EEFAF5A5BFAGHFFBF5AEE0EFF1>?EFDE?EFGHEFGHGHF33FFHHB1@FEFG4FGFHFFEFFEEGGHBBBFFDHGBFGFH2C/BCGEGEC/<C?E
@M02034:409:000000000-BFKT7:1:1104:13881:15426 1:N:0:29
AAAGTCGAGGTGCCTAAAGTGGCAACCCAGACTCAGAATAATGTTGGTGGTGTAGAGCTTCCTGTAGCCGCATGGCGTTCGTACTTAAATATGGAACTAACCATTCCAATTTTTGCTGTCTCTTATACACATCTCCGAGC
+
CCCCCFCCCCBCGGGGGGGGGGGHHHHGGHHGHHBG3FGFGGHHHHGAEEGCA3F5DD3BAGGHHDEB3AEAEFE1>B>FE?2FGHHFDGH4B333BFHG3?3FEFG4?GBGE4>3FBB3?BFG4?FBGE3?GHHB?//B
@M02034:409:000000000-BFKT7:1:1104:20863:15448 1:N:0:29
AAAGTCGAGGTGCCTAAAGTGGCAACCCAGACTCCGCCTGCGGTTGGTGGTGTAGAGCTTCCTGTAGCCGCATGGCGTTCGTACTTAAATATGGAACTAACCATTCCAATTTTCGCTGTCTCTTATACACATCTCCGAGCCCACGAGACG
+
BBBBBFBBBBBBGGGGGGGGGGGHHHHGGGHGHHHGGGGHHGGEFEGGGGEFHHHFHHHHHHHHHHHHHGFFGGHHGGGGGGHHGHHGHHHHHHGHHHHHHHGHHHHHHHHHHHGGGGGHHGHHGHHHHHFHHGHHF/D@FGHGGGGGGG
@M02034:409:000000000-BFKT7:1:1104:3530:15452 1:N:0:29
AAAGTCGAGGTGCCTAAAGTGGCAACCCAGACTCAGAATCAGGTTGGTGGTGTAGAGCTTCCTGTAGCCGCATGGCGTTCGTACTTAAATATGGAACTAACCATTCCAATTTTCGCTGTCTCTTATACACATCTCCGAGCCCACGAGACG
+
AABCBFBBCCBCGGGGGGGGGGGHHHHGGHHGH33B35AF53FGGHGGFGGFHGHBGHHHFHHHHHHFFGG@FGHHEFGGGGHHHHHHHHHGHG33GHHHFGBFGFHGHHHHHFFGGEEHHHHGFHHHHFHFHHHFFB@FDGHGGGGGGC
@M02034:409:000000000-BFKT7:1:1104:18001:15454 1:N:0:29
AAAGTCGAGGTGCCTAAAGTGGCAACCCAGACTCAGTCTTCGGTTGGTGGTGTAGAGCTTCCTGTAGCCGCATGGCGTTCGTACTTAAATATGGAACTAACCATTCCAATTTTCGCTGTCTCTTATACACATCTCCGAGCCCACGAGACG
+
CCCCCFCCCCABGGGGGGGGGGGHHHHGGHHGHF3FBAGA52BFAEE1A1EF13F55ABG5FGDB5D5BAE>EEC1>>>CEE2E?FGF3DGFGB3@FGHHB03BF4B4?GEHGF<EEEEFFHGF?GD?FBFFHFHDE<B@BFGECFCD/C
@M02034:409:000000000-BFKT7:1:1104:24841:15455 1:N:0:29
AAAGTCGAGGTGCCTAAAGTGGCAACCCAGACTTTGAAGAATGTTGGTGGTGTAGAGCTTCCTGTAGCCGCATGGCGTTCGTACTTAAATATGGAACTAACCATTCCAATTTTCGCTGTCTCTTATACACATCTCCGAGCCCACGAGACG
+
BBBBBFBBBBBBGGGGGGGFGGGHHHHGFHHGHHHHHHHHHHHHHHHEFEEGHHHGHHHHHHHHHHHHHGGGGGHGFGGGFFHHHHGHHHHHHHDHHHHHHHHHHHGHGHHHHHGGGGGHHHHHGHHHHHHHHHEFEB@CGGHGGGGGGG
@M02034:409:000000000-BFKT7:1:1104:23648:15461 1:N:0:29
AAAGTCGAGGTGCCTAAAGTGGCAACCCAGACTCTGCCGACTGTTGGTGGTGTAGAGCTTCCTGTAGCCGCATGGCGTTCGTACTTAAATATGGTACTAACCTTTCCAATTTTCGCTGTCTCTTTTACACATCTCCGAGCCCACGAGACG
+
BBBBAFBBBBBBGGGGGGGGGGGCHHHGGHHGGHGCFGEEFGGHEHEFCEFCABFADEFCFGBFGFADAEFEFEC1EEEFE??FGHH3BFH4BB44G4FG303BBB?4BG3B?4<EFEEGGFHG3BFFHEHFGGF2C/CCCFAFCA<ADD
@M02034:409:000000000-BFKT7:1:1104:26020:15463 1:N:0:29
AAAGTCGAGGTGCCTAAAGTGGCAACCCAGACTACGGCGGAGGTTGGTGGTGTAGAGCTTCCTGTAGCCGCATGGCGTTCGTACTTAAATATGGAACTAACCATTCCAATTTTCGCTGTCTCTTATACACATCTCCGAGCCCACGAGACG
+
BCCCAFCCCCCCGGGGGGGGGGGHHHHGGHHFHHHGGGGGEFGEGHGEFEEFFDGBGGHHGHHHHGHHHGGGGGHGGEGGGFFHHHHHHHFBGHBDGHGHHHGGHGHGHHHHHFGGFGDDGFGHFHGFGHFHCGBFE<@<CGHEDGGDAD
@M02034:409:000000000-BFKT7:1:1104:16547:15463 1:N:0:29
AAAGTCGAGGTGCCTAAAGTGGCAACCCAGACTGATTGGCGGGTTGGTGGTGTAGAGCTTCCTGTAGCCGCATGGCGTTCGTACTTAAATATGGAACTAACCATTCCAATTTTCGCTGTCTCTTATACACATCTCCG
+
CCCCCFCCCCBBGGGGGGGFGGGHHHHGGHHGHHHHHHGHGGG0FEGEFG?FF3F5FFGH3FDGGBGFHGC/?EH1E>ECFECAGGFHHGDGGH3EGGFFFGFGH3FBHHHHH2CDGGDBFHDG?FDGGGFFEG<FE
@M02034:409:000000000-BFKT7:1:1104:19690:15464 1:N:0:29
AAAGTCGAGGTGCCTAAAGTGGCAACCCAGACTGCGAAGAATGTTGGTGGTGTAGAGCTTCCTGTAGCCGCATGGCGTTCGTACTTAAATATGGAACTAACCATTCCAATTTTCGCTGTCTCTTATACACATCTCCGAGCCCACGAGACG
+
CCCCCFCCCCCCGGGGGGGGGGGHHHHGGHHGHHHGGGGGHHHHHHHFFFEFGHHDGHHHHHHHHHHHHGGGGGHHGGGGGFHHHHHHHHHHHHGFFHHGHHGHHHHGHHHHHHGGGGGHHHHHHHHHHHGHHHHHGCCGFGHGGGGGGG
@M02034:409:000000000-BFKT7:1:1104:22374:15466 1:N:0:29
AAAGTCGAGGTGCCTAAAGTGGCAACCCAGACTTCGCGGTCGGTTGGTGGTGTAGAGCTTCCTGTAGCCGCATGGCGTTCGTACTTAAATATGGAACTAACCATTCCAATTTTCGCTGTCTCTTATACACATCTCCGAGC
+
BAB?AFB33ABBGGGGGFGFGGGHHHHGGHHGHGHD?FGEGGGGGEFEFGAFHFHGGGFHHHHFHHHFGEGFGGHGEGGGG?FHFFHHGHFFHGFFHGHHH0DGGHHHEGHHHGGGGGDHHHHHHHHGGFFEGFF??@/@
@M02034:409:000000000-BFKT7:1:1104:8485:15467 1:N:0:29
AAAGTCGAGGTGCCTAAAGTGGCAACCCAGACTGGGGGGTGTGTTGGTGGTGTAGAGCTTCCTGTAGCCGCATGGCGTTCGTACTTAAATATGGAACTAACCATTCCAATTTTCGCTGTCTCTTATACACATCTCCGAG
+
A@ABAFBABDBBGGGGAFFFFGGHHHGGGHHGHHHHGGGEEGGHHHHDCDCFFHG?GHHHGGHHHFHHFGGGDGGGFGGGGGHHGFFHBGGFDD=0<GF0FHEGFFHHHHHHHBDDGGFGFGFGEGGGFGBGGGGF;9@
@M02034:409:000000000-BFKT7:1:1104:26862:15470 1:N:0:29
AAAGTCGAGGTGCCTAAAGTGGCAACCCAGACTGAGAGGGGTGTTGGTGGTGTAGAGCTTCCTGTAGCCGCATGGCGTTCGTACTTAAATATGGAACTAACCATTCCAATTTTCGCTGTCTCTTATACACATCTCCGAGCCCACGAGACG
+
BCCCCFCCCCCCGGGGGGGGGGGHHHGGGHHGHHHHGHGGGGGGGHHFGGGGHHHHHHHHHHHHHHHHHGGGGGHHGGGGEEGHHHHHHHHGHHGGHHGHHHHHHHGHHHHHHHGGGGGHGHHHGHHHFHHHHHHHDFGGGGHGGGGGGG
@M02034:409:000000000-BFKT7:1:1104:21132:15478 1:N:0:29
AAAGTCGAGGTGCCTAAAGTGGCAACCCAGACTGGTTCGAGGGTTGGTGGTGTAGAGCTTCCTGTAGCCGCATGGCGTTCGTACTTAAATATGGAACTAACCATTCCAATTTTCGCTGTCTCTTATACACATCTCCGAGCCCACGAGACG
+
B@BBBFBBBBAAGGGBFGGDAGFFHHHGGGHGHHHHGHGHGGGEFGGGGGGGHEHAGHHHHHHHHHGFHGCEGGGGGGGGGGHHHHHGDGDGHHEEFGFHHHFGHHHD4FHHHHGGGGGFHFHHHHBG2GFHHHBDDCC?CEHGCGGGGD
@M02034:409:000000000-BFKT7:1:1104:16395:15478 1:N:0:29
AAAGTCGAGGTGCCTAAAGTGGCAACGAATGTTGGTGGTGTAGAGCTTCCTGTAGCCGCATGGCGTT
+
BBBBBFBBBBBBGGGGGGGGGFGHH422B23BDD2EFGGGCFG5GDFHHBG5B5F5BEF?EAF1E1>
@M02034:409:000000000-BFKT7:1:1104:9214:15479 1:N:0:29
AAAGTCGAGGTGCCTAAAGTGGCAACCCAGACTTGTATGGGTGTAGAGCTTCCTGTAGCCGCATGGCGTTCGTACTTAAATATGGAACTAACCATTCCAATTTTCGCTGTCTCTTATACACATCTCCGAG
+
A3AA>FB>DBBBGGGBEGGBDGEFHFBEFHHGHDGHGGHFGFEEDF5DFHEDHHGBBFFGEEEEAFCEF0FEAFHGHFFEE4FEGFEFB3GFHDGHDGFDGEHHHCE?EEGFGBGFHFF4F3F3EG3?/B
@M02034:409:000000000-BFKT7:1:1104:24401:15481 1:N:0:29
AAAGTCGAGGTGCCTAAAGTGGCAACCCAGACTAATAATAAGGTTGGTGGTGTAGAGCTTCCTGTAGCCGCATGGCGTTCGTACTTAAATATGGAACTAACCATTCCAATTTTCGCTGTCTCTTATACACATCTCCGAGCCCACGAGACG
+
BBBBBFBBBBBBGGGGGGGFGGGHHHHGGHHGHHHHHHHHHHHHGHGGFGEFHHHHHHHHHHHHHHGHHGGGGGHHGGGGGGHHHHHHGHHHHHHHHHHHHHHHHHGHFHHHHHGGGGGHHHHHHHHHHHHHHHHGG@CGGGHGGGGFGG
@M02034:409:000000000-BFKT7:1:1104:9814:15483 1:N:0:29
AAAGTCGAGGTGCCTAAAGTGGCAACCCAGACTGCTCAGACGGTTGGTGGTGTAGAGCTTCCTGTAGCCGCATGGCGTTCGTACTTAAATATGGAACTAACCATTCCAATTTTCGCTGTCTCTTATACACATCTCCGAGCCCACGAGACG
+
CCCCCFBCCCCCGGGGGGGGGGGHHHHGGHHGHHHHHHHHHGGGGGGGGGGGHHHFHHHHHHHHHHHHHGGGGGHHGGGGGGGHHHHHHHGHHHGHHHHFHHHHHHHHHHHHHHGGGGGHHGHHHHHHHHHHHHHHG>CFGGHGGGGGGG
@M02034:409:000000000-BFKT7:1:1104:16413:15483 1:N:0:29
AAAGTCGAGGTGCCTAAAGTGGCAAAGAATGTTGGTGGTGTAGAGCTTCCTGTAGCCGCATGGCGTTCGTACTTAAATATGGAACTAACCATTCCAATTTTCGCTGTCTCTTATACACATCTCCGAGCCCACGAGACGGACTCCTATCTC
+
A@BBAFBABBAAGGGGGGGGGGGHH4FGHHHGHGHGGGGFHHHHFHHHHHHHGFHGHEGAFGHGEECFEBBGGHHHDGHHHGHHBFHHHHHHHGFFFHGHHFGDEFGHHGHHHHGHFHHGHHHGGEFGFFHGCBC/CEG/ADHHHFFHHB
@M02034:409:000000000-BFKT7:1:1104:16045:15485 1:N:0:29
AAAGTCGAGGTGCCTAAAGTGGCAACCCAGACTGAGAAGCAGGTTGGTGGTGTAGAGCTTCCTGTAGCCGCATGGCGTTCGTACTTAAATATGGAACTAACCATTCCAATTTTCGCTGTCTCTTATACACATCTCCGAGCCCACGAGACG
+
BBBABFBBBBABGGGGGGGGGFFGHHHGGEFFGHHHHHFGHHHHHFGGGFEGHHFDGHHHHHHFHGHHHGGGGGHHGGGGEGGHHHGHHHHHHHGFHHGGHHHHHHHGHHHHHHGGGGGHHHHHEGHHHFHGHGGHGBC<<FHGCGGGDD
@M02034:409:000000000-BFKT7:1:1104:9193:15489 1:N:0:29
AAAGTCGAGGTGCCTAAAGTGGCAACCCAGACTTGTATGCGTGTAGAG
+
DDDDDFCCCCCCGGGGGGGGGGGHHHHGGHHGHDHH5FH522BE2F55
@M02034:409:000000000-BFKT7:1:1104:2948:15489 1:N:0:29
AAAGTCGAGGTGCCTAAAGTGGCAACCCAGACTAATAATCTTGTTGGTGGTGTAGAGCTTCCTGTAGCCGCATGGCGTTCGTACTTAAATATGGAACTAACCATTCCAATTTTCGCTGTCTCTATACACATCTCCGAGCCCACGAGACGG
+
CCCBBFBCCBACGGGGGGFFGGGHHHHGGHHFHHHHHHHHHHGGHHHEFGEFHHHFGHHHHHHGFFGGHEEFGGHHFGGGEFHHHHHGHHHHHHGHGHGHHHHHHHGHHHHHHHGGGGGHHGHHHGGHGFFGGHGFCFGBEGGGGCGGGD
@M02034:409:000000000-BFKT7:1:1104:21120:15491 1:N:0:29
AAAGTCGAGGTGCCTAAAGTGGCAACCCAGACTGGTTCGAGGGTTGGTGGTGTAGAGCTTCCTGTAGCCGCATGGCGTTCGTACTTAAATATGGAACTAACCATTCCAATTTTCGCTGTCTCTTATACACATCTCCGAGCCCACGAGACG
+
ABBBBFBBBBBBGGGEGGGFGGGHHHHGGHFGGHHHHHGFGGGGGGFEFFEFHGHAGHHHHHHHHHHHHGGCGGHHGGGGGGFHHHGGEGFGHHFGFHHHHHFGHHGHHHHHHHEGGGGGHGHHBGFGDGFHHHDGG<B?GGHGGGGDGD
@M02034:409:000000000-BFKT7:1:1104:22633:15491 1:N:0:29
AAAGTCGAGGTGCCTAAAGTGGCAACCCAGACTAATGAGAAGGTTGGTGGTGTAGAGCTTCCTGTAGCCGCATGGCGTTCGTACTTAAATATGGAACTAACCATTCCAATTTTCGCTGTCTCTTATACACATCTCCGAGCCCACGAGACG
+
BBBBAFBBDBBBGGGGGGGGFGGHFGHGGHHGHFHHGHHH5GHEGHCEFEEFGHHDGHHHGGHHHHHHHGGGFGHGGGGFFGHHHHHFHHHHHHHFHHEFHHFHHHEHHHHHHHGGGGGHHGHHDGHBFFBFHHBGF@C?DGHGGGGGGG
@M02034:409:000000000-BFKT7:1:1104:23770:15495 1:N:0:29
AAAGTCGAGGTGCCTAAAGTGGCAACCCAGACTAGTAAGG
+
CCCDDFBCCCCCGGGGGGGGGGGHHHHGGH2AF33F55AF
@M02034:409:000000000-BFKT7:1:1104:18513:15505 1:N:0:29
AAAGTCGAGGTGCCTAAAGTGGCAACCCAGACTGTGAAGAGTGTTGGTGGTGTAGAGCTTCCTGTAGCCGCATGGCGTTCGTACTTAAATATGGAACTAACCATTCCAATTTTCGCTGTCTCTTATACACATCTCCGAGCCCACGAGACG
+
BBBBBFBBBB2AGGGGFGGFFGGHHHHGGHHGHHHHHHHHHGHFGHHEFGEGHHHBGHHHHHHHGHHHHGGGGGHHGGGGGGHHHHGEHHGGHHGHHHHHHGHHHHGHHHHHHHGGGGGHHHHHGHGHGFBHHHGGEBGCGGHGGGGGGG
@M02034:409:000000000-BFKT7:1:1104:8825:15510 1:N:0:29
AAAGTCGAGGTGCCTAAAGTGGCAACCCAGACTC
+
CCCCCFBBBCCCGGGGGGGGGGGHHHHGGHHGHC
@M02034:409:000000000-BFKT7:1:1104:6354:15516 1:N:0:29
AAAGTCGAGGTGCCTAAAGTGGCAACCCAGACTGGGGGGGCGGTTGGTGGTGTAGAGCTTCCTGTAGCCGCATGGCGTTCGTACTTAAATATGGAACTAACCATTCCAATTTTCGCTGTCTCTTATACACATCTCCGAGCCCACGAGACG
+
BBBCBFCCCCCBGGGGGGGGGGGHHHHGGHHGHHCAEEFGGGGBBGGGGGDGEFF;BFFFFFFFFFFFFFFFFFFFFDFFFDBEFFFBFFFFFFBFFFFFFFFFFFFFFFFFFFFFFFFFFFFFFFF//:BFFFFFFDFAFFEFFFCFBF
@M02034:409:000000000-BFKT7:1:1104:16731:15526 1:N:0:29
AAAGTCGAGGTGCCTAAAGTGGCAACCCAGACTAATAAGAAGGTTGGTGGTGTAGAGCTTCCTGTAGCCGCATGGCGTTCGTACTTAAATATGGAACTAACCATTCCAATTTTCGCTGTCTCTTATACACATCTCCGAGCCCACGAGACG
+
BBBBBFBADDAAGGGFGFGFGGGHHHHGGHHGHHHHHHHHHHFBBGFEFFBFHHH5GGHHHHHHGFGFHGGGGGHHGFGGGGHHHHFHFHHGHHFGFHGGHHGHHHHHHHHHHEGFGGGFHGHHFHFHHHHHHHHDC>DFFGEGGDGGAE
@M02034:409:000000000-BFKT7:1:1104:23892:15529 1:N:0:29
AAAGTCGAGGTGCCTAAAGTGGCAACCCAGACTGCTCCTCCGGTTGGTGGTGTAGAGCTTCCTGTAGCCGCATGGCGTTCGTACTTAAATATGGAACTAACCATTCCAATTTTCGCTGTCTCTTATACACATCTCCGAGCCCACGAGACG
+
CCCCCFBCCCCCGGGFGGGGGGGHHHHGGFHGHFHGHHHHHGGEEGGGFEEFFHHHHHHHHHHHHGHHHGGGGGHHGGGGGGHHHHHFEHHFGH3GHHHHGHGHHHHHFHHHHHFGGGBFHHHHHHFGHHHFHFHHF/CDGGGGGGGGGG
@M02034:409:000000000-BFKT7:1:1104:27235:15531 1:N:0:29
AAAGTCGAGGTGCCTAAAGTGGCAACCCAGACTCGGGGTGGGGTTGGTGGTGTAGAGCTTCCTGTAGCCGCATGGCGTTCGTACTTAAATATGGAACTAACCATTCCAATTTTCGCTGTCTCTTATACACATCTCCGAGCCCACGAGACG
+
BBBBBFBADBAAFGGGGGGGGFGHHHFGGHFGHFDEGGGECEGEFGGEFGEGHHHGHFHHHHHHFHHHHGGEEGHHGGGFGEGHGHFDGHHHHG?GGHEGGFFHHHHGHHGHHFFEFDEDHHHHFHHHEGHHHFF1C</@FGEEDCDGGG
@M02034:409:000000000-BFKT7:1:1104:27214:15532 1:N:0:29
AAAGTCGAGGTGCCTAAAGTGGCAACCCAGACTCGGGGTGGGGTTGGTGGTGTAGAGCTTCCTGTAGCCGCATGGCGTTCGTACTTAAATATGGAACTAACCATTCCAATTTTCGCTGTCTCTTATACACATCTCCGAGCCCACGAGACG
+
CCCCCFCCCCBCGGGGFGGGGFGHHHHGGHHGHHGGGGGGGEEFEGGEFGDFHGHFFHHHHGHHHHHHHGGGGGHHGGGGGEGHHHFFFHHHHHGGFHHHHHGGHHGHHHHHHHGGGGEHHHHHHHHHGHHHHHHHGCGFGGHGG@DGGG
@M02034:409:000000000-BFKT7:1:1104:25251:15543 1:N:0:29
AAAGTCGAGGTGCCTAAAGTGGCAACCCAGACTCCGCATGTGGTTGGTGGTGTAGAGCTTGCTGTAGCCGCATGGCGTTCGTACTTAAATATGGAACTAACCATTCCAATTTTCGCTGTCTCTTATACACATCTCAGAGCCCACGAGACG
+
>>AA>FA3D?24BFG5FFBGDBFHHHHGGHHFHHGGGGGG5FDBEEEA1EFE1EGFA5FF3BFFGAFB3?E0?E11EE/?EEC?1FF3FDGBEF33FEHB303BFFD4GFFGH4>EAEABFDFFBHFHF2DGHFD222@@FCGFGC?ADD
@M02034:409:000000000-BFKT7:1:1104:5293:15546 1:N:0:29
AAAGTCGAGGTGCCTAAAGTGGCAACCCAGACTCATAATCAGGTTGGAGGTGTAGAGCTTCCTGTAGCCGCATGGCGTTCGTACTTAAATATGGAACTAACCATTCCAATTTTCGCTGTCTCTTATACACATCTCCGAGCCCACGAGACG
+
AAAAAFA?DDAACBGGCGGGEFFCFGF?FA0CFBFFHHGGFFCFFFC1BA/FGHD2FBGHFGHHHHHF1EEEEFHGG//FG>0/FGB1FH@2FG1GFHFGCGFEFBE22FGHHHG//EE1GGHH1BGHFE1GCFHHG//>@FHEGCC//<
@M02034:409:000000000-BFKT7:1:1104:20702:15552 1:N:0:29
AAAGTCGAGGTGCCTAAAGTGGCAACCCAGACTCAGAATCAGGTTGGTGGTGTAGAGCTTCCTGGAGCCGCATGGCGTTCGTACTTAAATATGGAACTAACCATTCAATTTTCGCTGTCTCTTATACACATCTCCGAGCCCACG
+
CCCCCFBCCCBCGGGGGGGGGGGHHHHGGHHGHHBEFDGHFGHAGHGEC?ECAAG5AFGEBFFG32B2AEE0FE11>?EF1B21?FHD3@G4@B3BFFGH3??BB444BF4GH@?EE/FFHHH4FDDDF2BGFGHGFGGGE//<
@M02034:409:000000000-BFKT7:1:1104:14917:15553 1:N:0:29
AAAGTCGAGGTGCCTAAAGTGGCAACCCAGTCGAATGTTGGTGGTGTAGAGCTTCCTGTAGCCGCATGGCGTTCGTACTTAAATATGGAACTAACCATTCCAATTTTCGCTGTCTCTTATACACATCTCCGAGCCCACGAGACGGACTCC
+
CCCCCFCCCCCCGGGGGGGGGGGHHHHGGHHHGGGHHHHHHGGGEGHFHHHFHHHHHHHHHHGGFFGGHGGGGFGFHHHHGHHGHHHHHGGHHHHHGHHHHHHHHHHGGGFGFHHHHHHHHGEHFHHHHHGCFGGFHGGBDGGGGGGGHF
@M02034:409:000000000-BFKT7:1:1104:11222:15559 1:N:0:29
AAAGTCGAGGTGCCTAAAGTGGCAACCCAGACTACGAAGGATGTTGGTGGTGTAGAGCTTCCTGTAGCCGCATGGCGTTCGTACTTAAATATGGAACTAACCATTCCAATTTTCGCTGTCTCTTATACACATCTCCGAGCCCACGAGACG
+
BCCDBFCBCCCCGGGGGGGGFGGHHHHGGHHGHHHGGDEEHGHGHHHEFGGGHHHFHHHHHHHHHHHHHGGFGGHHGFGGGGHHHHHHHHHHHHFFHHGHHGEGHHHHHHHHHHFGGGFHGHHHGHHHHHFHHHHFF/BCGGHGGGGGGD
@M02034:409:000000000-BFKT7:1:1104:15282:15568 1:N:0:29
AAAGTCGAGGTGCCTAAAGTGGCAACCCAGACTAGTAAGCCTGTTGGTGGTGTAGAGCTTCCTGTAGCCGCATGGCGTTCGTACTTAAATATGGAACTAACCATTCCAATTTTCGCTGTCTCTTATACACATCTCCGAGCCCACGAGACG
+
BBBBBFABBBBBGGGGGGGGFGGHHHHGGFHGHHHHHHHHHHHHHGEEFFEFHFHFGHHHGHHHHGHGHGGGGGHHGGGGGGHHHHHHHHHHHHHHHFGGHEHHHHHHHHHHHHFGGGGGHHHHHHGF?GDGFHHHG?CCFGHGGGCCDF
@M02034:409:000000000-BFKT7:1:1104:15461:15572 1:N:0:29
AAAGTCGAGGTGCCTAAAGTGGCAACCCAGACTGATCTGACGGTTGGTGGTGTAGAGCTTCCTGTAGCCGCATGGCGTTCGTACTTAAATATGGAACTAACCATTCCAATTTTCGCTGTCTCTTATACACATCTCCGAGCCCACGAGACG
+
CCCCCFCCCCABGGGGGGGGGGGHHHHGGHHEHHHHHHHHHGGEFGGFGGGGHHHFGHHHHHHHHHHGHGGGGGHGGGGGGGHHGHHHHHHHHHBFHGHHHHHHHHGHHHHHHHGGGGGFHHHHHGBHHHDHHGFFD@FCGGHGGGGGGG
@M02034:409:000000000-BFKT7:1:1104:20702:15572 1:N:0:29
AAAGTCGAGGTGCCTAAAGTGGCAACCCAGACTCAGAATCAGGTTGGTGGTGTAGAGCTTCCTGTAGCCGCATGGCGTTCGTACTTAAATATGGAACTAACCATTCAATTTTCGCTGTCTCTTATACACATCTCCGAGCCCACGAGA
+
A?AAAFBBB>AAFFGGGGB6BGGHHHHGGGHGHHHHHCHBFHFDFGGEFGGGHGGFGHHGHFFGHDGHFGGFGGHGGGGGGGHHHHGHHHFGHHHFFHGFHHEHBGFGHHFHGGAFF?FGHGF4FDFHGBB2GFFA/<DCFGGCG?C
@M02034:409:000000000-BFKT7:1:1104:20040:15580 1:N:0:29
AAAGTCGAGGTGCCTAAAGTGGCAACCCAGACTGGGCGTCAGGTTGGTGGTGTAGAGCTTCCTGTAGCCGCATGGCGTTCGTACTTAAATATGGAACTAACCATTCCAATTTTCGCTGTCTCTTTTACA
+
CCCCCFCCCCCCGGGGGGGGGGGHHHHGGHHGH3BGHAEEAEGHHHGFFGEFHHHEGHHHHHHHHHHHHGGGGGHHGGGGGFHHHHHHHHHHHHFGHHHHHGEGHHHHHHHHHHGGGGDFHHHD3??2B
@M02034:409:000000000-BFKT7:1:1104:13399:15584 1:N:0:29
AAAGTCGAGGTGCCTAAAGTGGCAACCCAGACTGGTCAGAATGTTGGTGGTGTAGAGCTTCCTGTAGCCGCATGGCGTTCGTACTTAAATATGGAACTAACCATTCCAATTTTCGCTGTCTCTTATACACATCTCCGAGCCCACGAGACG
+
BBBBBFBBBBABGGGGGGGGGGGHHHHGGHHGHHHHHHHFHHHHHHHFFGEFHHHFHHHHHHHHHHHHHGGGGGHHGGGGGFGHHHHHHHHHHHGGFHHHHHHHFHHHHHHHHHFGGGGHHHHHHHHHGHGHHHHHG?CDGGHGGGGGGG
@M02034:409:000000000-BFKT7:1:1104:16219:15587 1:N:0:29
AAAGTCGAGGTGCCTAAAGTGGCAACCCAGACTCATCCTGAGGTTGGTGGTGTAGAGCTTCCTGTAGCCGCATGGCGTTCGTACTTAAATATGGAACTAACCATTCCAATTTTCGCTGTCTCTTATACACATCTCCGAGCCCACGAGACG
+
AABBAFBBBBAAGGGGGGGGGGGHHHHGGHGGHHHHHHHHHHGHGHGEFGGFHHHFGHHHHHHGHHHHHGGGGGHHGDGGGGBGHHGHHHGHHE@GHHHHHHGHHHHFHHHHHHGGGGGGHHHHHHHGHHHHHHGGEBFGGGHGCCGGGG
@M02034:409:000000000-BFKT7:1:1104:23675:15587 1:N:0:29
AAAGTCGAGGTGCTAAAGTGGCAACCCAGACTAATAATCCTGTTGGTGGTGTAGAGCTTCCTGTAGCCGCATGGCGTTCGTACTTAAATATGGAACTAACCATTCCAATTTTCGCTGTCTCTTATACACATCTCCGAGCCCACGAGACGG
+
CCCCCFCCCCABGGGGGGFGGGHHHHGGHGGHHHHFFHHHHHHHHHEGGEFFGHGHHHHHHHHHHHHHEAEFGHGFFGGGGGHHHGGGHHFHHHHFHHHGHGHHHHHHHHHHHFEGGEGHHHHHHHGHHHHHHHHGCGGCGHGGGGGGGG
@M02034:409:000000000-BFKT7:1:1104:25680:15590 1:N:0:29
AAAGTCGAGGTGCCTAAAGTGGCAACCCAGACTACGCCTACTGTTGGTGGTGTAGAGCTTCCTGTAGCCGCATGGCGTTCGTACTTAAATATGGAACTAACCATTCCAATTTTCGCTGTCTCTTATACACATCTCCGAGCCCACGAGACG
+
CCCCCFCCBBBCGGGGGGGGGGGHHHHGGHHGHHHGGGHGHHHHHHGGGGGGHHHGHHHHHHHHHGHHHGGGGGHHGGGGGGHHHHHHHHHHHGGHHHHHHHHHHHHGFHHHHHEGGGGHHHHHHHHHHHGHHHHHGCGGGGHGGGGGGG
@M02034:409:000000000-BFKT7:1:1104:29171:15590 1:N:0:29
AAAGTCGAGGTGCCTAAAGTGGCAACCCAGACTAAGACGAAGGTTGGTGGTGTAGAGCTTCCTGTAGCCGCATGGCGTTCGTACTTAAATATGGAACTAACCATTCCAATTTTCGCTGTCTCTTATACACATCTCCGAGCCCACGAGACG
+
BBBBBFBB?DABFGGFFFFFGGGBFHHGGFHGHHHGHHGG2A?GFGEEEGGGHHG5BFHHHHHHHFHHHGGCGGHGGGGGGGGHHHFGFHHHGGGHFGHGFHHHHHHHHHHHHHEGG/EHHGHHHHHHBFGHHGHHD/B@CGHGCCGGGD
@M02034:409:000000000-BFKT7:1:1104:25435:15598 1:N:0:29
AAAGTCGAGGTGCCTAAAGTGGCAACCCAGACTCGGAAGGAGGTTGGTGGTGTAGAGCTTCCTGTAGCCGCATGGCGTTCGTACTTAAATATGGAACTAACCATTCCAATTTTCGCTGTCTCTTATACACATCTCCGAGCCCACGAGACG
+
BCCCAFCCCCCCGGGGGGGGGGGHHHHGGHHGHHF2AAEF2AFFFFEGE?EEFDGDDAFF5FGDA5F5@AE>FEH1E?>F?EE1?FGGGHHEF333BFGG3B3BF4FF4D3GHH/EFECBHHFF3G3BHF2?GGHDE/CGG==FFFCGFE
@M02034:409:000000000-BFKT7:1:1104:3901:15602 1:N:0:29
AAAGTCGAGGTGCCTAAAGTGGCAACCCAGACTAATAATCATGTTGGTGGTGTAGAGCTTCCTGTAGCCGCATGGCGTTCGTACTTAAATATGGAACTAACCATTCCAATTTTCGCTGTCTCTTATACACATCTCCGAGCCCACGAGACG
+
AAAAAFAADDAAGGFGGGGB1FFBGHGEGH0FHHHGHFHHHHHHGFHEFEEFHHHEFDHHHFGHHHHGHGEEEEHHGGGFGGFFFHF1GG@GGHFGGHGHHHHFHHGGFHFHHGEGGGGHHHHHFHFFFFBHHHF1B/CB/FGGG?CCFC
@M02034:409:000000000-BFKT7:1:1104:10000:15607 1:N:0:29
AAAGTCGAGGTGCCTAAAGTGGCAACCCAGACTAAGAAGGATGTTGGTGGTGTAGAGCTTCCTGTAGCCGCATGGCGTTCGTACTTAAATATGGAACTAACCATTCCAATTTTCGCTGTCTCTTATACACATCTCCGAGCCCACGAGACG
+
A1AAAFAADDAAGGGGGGGGGFFCHHHGGCHFHBEEBEBG0BGBFHAA//EAAAD211AF1GGBAA22AAF?EGHAEB>?/?B//FG1FFGBF111B@BG@B1FG2F>2BEGHB/EE/<B2GG>BF2B>CD1FGGBB><@?/FGCCCEGF
@M02034:409:000000000-BFKT7:1:1104:27324:15613 1:N:0:29
AAAGTCGAGGTGCCTAACGTGGCAACCCAGACTACTAAGCAGGTTGGTGGTGTAGAGCTTCCTGTAGCCGCATGGCGTTCGTACTTAAATATGGAACTAACCATTCCAATTTTCGCTGTCTCTTATACACATCTCCG
+
AAAAAD>>D1AAFGGGF1AAAFEHHHHGGHGGHGGHHHFCGFHCFHGEECFFABFEADHHFHHHFGHHGGGGGFHAEEGGCEFEEGFGHFBGFHGFFHHBCGHBGDFBGHHHHG/EECEFGDGGGFFGGHFHHGG1B
@M02034:409:000000000-BFKT7:1:1104:8075:15615 1:N:0:29
AAAGTCGAGGTGCCTAAAGTGGCAACCCAGACTGATTATTCTGTTGGTGGTGTAGAGCTTCCTGTAGCCGCATGGCGTTCGTACTTAAATATGGAACTAACCATTCCAATTTTCGCTGTCTCTTATACACATCTCCGAGCC
+
CCCCCFCCCCBCGGGGGGGGGGGHHHHGGHHGHF3FFDDGFGHHGHEBFAGFF3D5D5BFAGGGG5A5BEEAEEC?E?>?EA2BFGHGFGHFGF33BFGH313BB?F4DFEF??//?<?B4GGF4B?4FF3?FDG2C/<@D
@M02034:409:000000000-BFKT7:1:1104:26256:15617 1:N:0:29
AAAGTCGAGGTGCCTAAAGTGGCAACCCAGACTGTTGGTGGTGTAGAGCTTCCTGTAGCCGCATGGCGTTCGTACTTAAATATGGAACTAACCATTCCAATTTTCGCTGTCTCTTATACACATCTCCGAGCCCACGAGACGGACTCCTAT
+
CCCCCFCCCBCCGGGGGFGFGGGHHHHGFHHGHHHHHHGGGGGHHHHHHHHHHHHHHHHHGGEEGHHGGGGGGCGGHFGGGGHHH3FHHGFHHHHHHHHGHHHHHGGGGGHHHHHHHGHFHGGHHHGGCFFGGHGGCCDGGGDGGHHGHF
@M02034:409:000000000-BFKT7:1:1104:25192:15621 1:N:0:29
AAAGTCGAGGTGCCTAAAGTGGCAACCCAGACTAATAATAAGGTTGGTGGTGTAGAGCTTCCTGTAGCCGCATGGCGTTCGTACTTAAATATGGAACTAACCATTCCAATTTTCGCTGTCTCTTATACACATCTCCGAGCCCACGAGACG
+
CCCCCFCCCCCCGGGGGGGGGGGHHHHGGHF2GFGHGHHHHDHHG2EEEEGFEEGBDAGGGHHGHFHFFGGEEFG1EEEGGEHHHHHFHGHBGF3@FFHHC1FGFDFB4GFHHGEEGFEGFGHF4FGEGHBFGHHDF>DG@FEGGG?DDG
@M02034:409:000000000-BFKT7:1:1104:19636:15625 1:N:0:29
AAAGTCGAGGTGCCTAAAGTGGCAACCCAGACTAGGGAGGCTGTTGGTGGTGTAGAGCTTCCTGTAGCCGCATGGCGTTCGTACTTAAATATGGAACTAACCATTCCAATTTTCGCTGTCTCTTATACACATCTCCGAGCCCACGAGACG
+
CCCCCFCCCCCCGGGGGGGGGGGHHHHGGEHGHHHHGHGGGHHHHHHEFGFGHHHGHHHHHHHHHHHHHGGGGGHHGFGGGGHHHHHHHHHHHHDGHHHHHHHHHHHHHHHHHHGGGGGHHFHHGHHHGHHHHEHHE/CCGGHGGGGGGG
@M02034:409:000000000-BFKT7:1:1104:4834:15626 1:N:0:29
AAAGTCGAGGTGCCTAAAGTGGCAACCCAGACTAATAAGACTGTTGGTGGTGCAGAGCTTCCTGTAGC
+
BBBBBFABBBABGGGGGGGGGGGHHHHGGHH2FGHFDGFCFGHH5GEE22EA33D5AABA5BFBF555
@M02034:409:000000000-BFKT7:1:1104:23753:15627 1:N:0:29
AAAGTCGAGGTGCCTAAAGTGGCAACCCAGACTACTACTACTGTTGGTGGTGTAGAGCTTCCTGTAGCCGCATGGCGTTCGTACTTAAATATGGAACTAACCATTCCAATTTTCGCTGTCTCTTATACACATCTCCGAGCCCACGAGACG
+
CCCCCFCBCCCCGGGGGGGGGGGHHHHGGHHGHHHHFHHGGHHHHHHFGCGGGBG5FFHHFHHHHHHEGEGEGGHFFEGGGFGHHHHFGHHHHHBFHHHGFCFGHHFFGHFHGFEFFGEFDFHHEGFDHHHFHGHDD</@@AGFFDGGCD
@M02034:409:000000000-BFKT7:1:1104:23735:15631 1:N:0:29
AAAGTCGAGGTGCCTAAAGTGGCAACCCAGACTACGCCGCCTGTTGGTGGTGTAGAGCTTCCTGTAGCCGCATGGCGTTCGTACTTAAATATGGAACTAACCATTCCAATTTTCGCTGTCTCTTATACACATCTCCGAGCCCACGAGACG
+
CCCCBFBCDDCCGGGGGGGGGGGHHHHGGFHGHHH?EGGGGGHHHHHFGGGGHHHEGHHHHHHHHHHHHGGGGGHHGGGGGGFHHHHHFHHHHHHHHHHHHHHHHHGHHHHHHHGGGGGHGHHHHHHHHHFHHHHHGGCCGGHGGGGGGG
@M02034:409:000000000-BFKT7:1:1104:12384:15633 1:N:0:29
AAAGTCGAGGTGCCTAAAGTGGCAACCCAGACTTCTGCTGTTGTTGGTGGTGTAGAGCTTCCTGTAGCCGCATGGCGTTCGTACTTAAATATGGAACTAACCATTCCAATTTTCGCTGTCTCTTATACACATCTCCGAGCCCACGAGACG
+
AAAA>FAADD>1EGGBGFGGFDFCGCFEGHHEFHGHHGHHHGFFCHAECEGFGHHFHHFFACGGDDG2GGGEEEHFEBEEEFCGHHHDHHHFGHGGHGBFFFGBDDGBFHGHHGECFEEGFFGFFHFGFHHFFHHGE?//BFGGC@CGGG
@M02034:409:000000000-BFKT7:1:1104:13453:15633 1:N:0:29
AAAGTCGAGGTGCCTAAAGTGGCAACCCAGACTCCGTCTGCGGTTGGTGGTGTAGAGCTTCCTGTAGCCGCATGGCGTTCGTACTTAAATATGGAACTAACCATTCCAATTTTCGCTGTCTCTTATACACATCTCCGAGCC
+
CCCCCFCCCCCCGGGGGGGGGGGHHHHGGHHGH33BGHH25AEGGGGGGGGFHHHEGHHHHHHHHHHHHGGGGGHHGGGGGGHHHHHHHHHHHHFHHHHHHHHHHHHHGHHHHHGGGGGHHGHHHHHHHHGHHHHGGCFGC
@M02034:409:000000000-BFKT7:1:1104:3936:15642 1:N:0:29
AAAGTCGAGGTGCCTAAAGTGGCACAGACTATTGCGCCGGTTGGTGGTGTAGAGCTTCCTGTAGCCGCATGGCGTTCGTACTTAAATATGGAACTAACCATTCCAATTTTCGCTGTCTCTTATACACATCTCCGAGCCCACGAGACGGAC
+
CCCCCFBBBBCCGGGGGGGGGGGHFFF4ABGFHFHGGGGFEEFFGGGGGHFHBFGGGHEGGE5FBGEGCEEG1FEFFGGBFFGFB3BFHHE3FHHHFBEHHGH4B44DGHEE/AD?2FGFHBF3F3BFGFG2GD/B<CEEFDGFGGGGDF
@M02034:409:000000000-BFKT7:1:1104:20503:15649 1:N:0:29
AAAGTCGAGGTGCCTAAAGTGGCAACCCAGACTAAGAATAATGTTGGTGGTGTAGAGCTTCCTGTAGCCGCATGGCGTTCGTACTTAAATATGGAACTAACCATTCCAATTTTCGCTGTCTCTTATACACATCTCCGAGCCCACGAGACG
+
BABCAFCABBBBGGGGGGGFGGGHHHHGGHHGHHHHHHHHFGHGHHHEFGFGHHHGHFHHHHHHHHHHHGGGGGGFEFGGGGHHHHHHHHHHHHGFHHFFHFHGHHFHHHHHHHGGGGGGHGHHHHHHGHFGHDBDABCC?FHGGCGFGG
@M02034:409:000000000-BFKT7:1:1104:23738:15650 1:N:0:29
AAAGTCGAGGTGCCTAAAGTGGCAACCCAGACTACGCCGCCTGTTGGTGGTGTAGAGCTTCCTGTAGCCGCATGGCGTTCGTACTTAAATATGGAACTAACCATTCCAATTTTCGCTGTCTCTTATACACATCTCCGAGCCCACGAGACG
+
A>>>AFAADDAAFGGFGGGGGBF01GFGGGHGHHHECECEEGEHHGEAEEEFGGHDGDGHHGHGHHHHHGGGGGHHCEEFGE0GGFF>FFFFHFDFHHHHHHHHHHHH2GFHHGGGGGGHHHHHHHEGGFHFHDFFC/CCCGHGCC?CGG
@M02034:409:000000000-BFKT7:1:1104:11272:15650 1:N:0:29
AAAGTCGAGGTGCCTAAAGTGGCAACCCAGACTTCGCAGCAGGTTGGTGGTGTAGAGCTTCCTGTAGCCGCATGGCGTTCGTACTTAAATATGGAACTAACCATTCCAATTTTCGCTGTCTCTTATACACATCTCCGAGCCCACGAGAC
+
CCCCCFCCCCBCGGGGGGGGGGGHHHHGGHHGHGFFAFG?H2GGHHCEFEFFGFHFHHHHGHHHHFGFFGFEGGHFGEGGGEFHEHFGGHHHHH3BFGHHBCBBFGFGFGFHHF@FFEEGFFHHBFHHHHHFHHHDE<BFGGHEGFCGG
@M02034:409:000000000-BFKT7:1:1104:19689:15653 1:N:0:29
AAAGTCGAGGTGCCTAAAGTGGCAACCCAGACTCTGAAGCAGGTTGGTGGTGTAGAGCTTCCTGTAGCCGCATGGCGTTCGTACTTAAATATGGAACTAACCATTCCAATTTTCGCTGTCTCTTATACACATCTCCGAGCCCACGAGACG
+
CCCCBFCCCCBCGGGGGGGGGGGHHHHGGHHGHHHHHHHHHHHHHHGFFGEGHHHGHHHHHHHHHHHHHGGGGGHHGGGGGGHHHHHHHHHHHHGHHHHHHHHHHHHHHHHHHHGGGGGHHHHHHHGHGHHHHHGHGCGGGGHGGGGGGG
@M02034:409:000000000-BFKT7:1:1104:17838:15654 1:N:0:29
AAAGTCGAGGTGCCTAAAGTGGCAACCCAGACTCGGCCTCCTGTTGGTGGTGTAGAGCTTCCTGTAGCCGCATGGCGTTCGTACTTAAATATGGAACTAACCATTCCAATTTTCGCTGTCTCTTATACACATCTCCGAGCCCACGAGACG
+
CCCCCFDCBCBCGGGGGGGGGGGHHHHGGHHGHHGGGGGHHHHGHHHGFGEFHHHFGHHHHHHHHHHHHGGGGGHHGGGGGGHHHHHHHHHHHHGHHHGHHHHHHHGHHHHHHHGGGGGGGGHHHHGHGHGHHHHHGCGGGGHGGGGGGG
@M02034:409:000000000-BFKT7:1:1104:1835:15654 1:N:0:29
AAAGTCGAGGTGCCTAAAGTGGCAACCCAGACTGATAAGAATGTTGGTGGTGTAGAGCTTCCTGTAGCCGCATGGCGTTCGTACTTAAATATGGAACTAACCATTCCAATTTTCGCTGTCTCTTATACACATCTCCGAGCCCACGAGACG
+
ABBBBFAABBABGGGGGGGFGFGHHHHGGCHGHHGFHHGGGGHHHHEEFGGGHHH5FFHHGHHHHHFFHGGEEFHGFEEFGEHHHHHGHHHGGF@FFHHGFGGGFGH4FFGHHFEDGAFHHGFHHFFHGFHHHHFGF/CBFEGGGGGGGG
@M02034:409:000000000-BFKT7:1:1104:17786:15658 1:N:0:29
AAAGTCGAGGTGCCTAAAGTGGCAACCCAGACTAAGAATGATGTTGGTGGTGTAGAGCTTCCTGTAGCCGCATGGCGTTCGTACTTAAATATGGAACTAACCATTCCAATTTTCGCTGTCTCTTATACACATCTCCGAGCCCACGAGACG
+
BBBBBFBBBBBBGGGGGGGGGGGHGHHGGFHGHHHHHHFHHHHHHHGEFFEGHGHDGFHHHGHHHHHHHGGGGGHHGGGGGEGHHHGGHHHHHHFHHHGHHHFGHHHHHHHHHHGGGGFFFHHGFGGGGHHHGHHFE<DGGGHGG<@?EG
@M02034:409:000000000-BFKT7:1:1104:18428:15669 1:N:0:29
AAAGTCGAGGTGCCTAAAGTGGCAACCCAGACTAATCATCAGGTTGGTGGTGTAGAGCTTCCTGTAGCCGCATGGCGTTCGTACTTAAATATGGAACTAACCATTCCAATTTTCGCTGTCTCTTATACACATCTCCGAGCCCACGAGACG
+
CCCCCFCCCCBBGGGGGGGGGGGHHHHGGHHGHHHHHHHHHHHHHHGGGGGGHHHGHHHHHHHHGHHHHGGGGGHHGGGGGGHHHHHHHHHHHHFHHHHHHHHHHHGHHHHHHFGGGGGGHHHHHHHHHFFFHHHHGDCFGGHGGGGGGG
@M02034:409:000000000-BFKT7:1:1104:24134:15670 1:N:0:29
AAAGTCGAGGTGCCTAAAGTGGCAACCCAGACTAAGACGAATGTTGGTGGTGTAGAGCTTCCTGTAGCCGCATGGCGTTCGTACTTAAATATGGAACTAACCATTCCAATTTTCGCTGTCTCTTATACACATCTCCGAGCCCACGAGACG
+
CCCCCFCCCCBCGGGGGGGGGGGHHHHGGHHGHHHHHHGGGHHHHHHEFGGFGHHFHHHHHHHHHHHHHGGGGGHHGGGGGGHHHHHHBHHHHHHHHHHHHHHHHHHHGHHHHHGGGGGHHHHHHHHHGHHHHHFHGCFCGGHGGGGGGG
@M02034:409:000000000-BFKT7:1:1104:26442:15671 1:N:0:29
AAAGTCGAGGTGCCTAAAGTGGCAACCCAGACTGGTATTG
+
AAAAADA1A111B1BGGDGGFFABEGCEFHECHHC1ADBG
@M02034:409:000000000-BFKT7:1:1104:8678:15671 1:N:0:29
AAAGTCGAGGTGCCTAAAGTGGCAACCCAGACTGGGTTTCATGTTGGTGGTGTAGAGCTTCCTGTAGCCGCATGGCGTTCGTACTTAAATATGGAACTAACCATTCCAATTTTCGCTGTCTCTTATACACATCTCCGAGCCCACGAGACG
+
AAAAAFBABBABFGGGGGGGFFGFHFH2FDEFBGHCHGGHHHHGHHHFGGAFGHH5GFGHBGHFFHHHHGGGGGHHGECFEFFHHHHHHHFGGGDDGHHHHHGHHHHHHHHHHHGGGGFEHHHHFGHHHHGGHHHHD/D@GGHGGCCDGC
@M02034:409:000000000-BFKT7:1:1104:25081:15675 1:N:0:29
AAAGTCGAGGTGCCTAAAGTGGCAACCCAGACTGGGAGTGGGGTTGGTGGTGTAGAGCTTCCTGTAGCCGCATGGCGTTCGTACTTAAATATGGAACTAACCATTCCAATTTTCGCTGTCTCTTATACACATCTCCGAGCCCACGAGACG
+
AAAABBAADD2ACGFGGGGGC4EEG4FBAFEEFHHAFC2B2CAFEE?AE1AFGGE5DBFGHFGGGH5FGGGEEGHFCEEFFE1?FHF3FGDFG33FGHFHGEFEHHEFHGFHHFEGGD/BFGGGBGBDGGHCGFGFE>CCG/GEGGCGCE
@M02034:409:000000000-BFKT7:1:1104:2607:15684 1:N:0:29
AAAGTCGAGGTGCCTAAAGTGGCAACCCAGACTCGGAATAATGTTGGTGGTGTAGAGCTTCCTGTAGCCGCATGGCGTTCGTACTTAAATATGGAACTAACCATTCCAATTTTCGCTGTCTCTTATACACATCTCCGAGCCCACGAGACG
+
BBBBBFBBBBABFGGGFGGGGGGGFHGGGHHGHHGGGGGGHHHHHHGFGGEGHHHFHHHHHGHHHHHHHGGGGGHHGEGGEFHGHHGEHHGHHHFHHHHGHHHHHHHHHHHHHHGGGGGHHHHHHHHHFGFHGHFGF@C<CFCFGCGGGG
@M02034:409:000000000-BFKT7:1:1104:5113:15684 1:N:0:29
AAAGTCGAGGTGCCTAAAGTGGCAACCCAGACTAATAATAATGTTGGTGGTGTAGAGCTTCCTGTAGCCGCATGGCGTTCGTACTTAAATATGGAACTAACCATTCCAATTTTCGCTGTCTCTTATACACATCTCCGAGCCCACGAGACG
+
BBBBBFAB?DABGGGGGGGGGGGGHHHEGHFDGHHFHHGHHHHHGFHEFGEGHHHGGFHHHHHHHHHGHGGGGGHFEEFGGEFEHHHHHGGHHGGHHHHHGHGHHHHGHHHHHHGGGGGGHHHHHHHHGHHGHHHBEDCCGGHGGGGGFG
@M02034:409:000000000-BFKT7:1:1104:8072:15694 1:N:0:29
AAAGTCGAGGTGCCTAAAGTGGCAACCCAGACTGATGATCATGTTGGTGGTGTAGAGCTTCCTGTAGCCGCATGGCGTTCGTACTTAAATATGGAACTAACCATTCCAATTTTCGCTGTCTCTTATACACATCTCCGAGCCCACGAGACG
+
CCCCCFCCDDCAGGGGGGGGGGGHHHHGGHHGHHHHHHHHHHHHHHHGGGEFHHHFGHHHHHHHHHHHHGGGGGHHGGGGGGHHHHHHHHHHHHFHGHHGHHHHGHGHHHHHHHGGGGGHHHHHGHHHGHGHHHHHFDGCGGHGGGGGGG
@M02034:409:000000000-BFKT7:1:1104:29277:15697 1:N:0:29
AAAGTCGAGGTGCCTAAAGTGGCAACCCAGACTAATTCTACTGTTGGTGGTGTAGAGCTTCCTGTAGCCGCATGGCGTTCGTACTTAAATATGGAATTAACCATTCCAATTTTCGCTGTCTCTTATACACATCTCCGAGCCCACGAGACG
+
CCCCCFCCCCABGGGGGGGGGGGHHHHGGHHGHHHHHHHHHHHHHHHGGGGGHHHHHHHHHHHHHHHHHGGGGGHHGDGGGGHHHHHHHHHHHHHHGHHHHHHHHHHHHHHHHHGGGGFHHHHHHHHGFEHHHHGHGCGCGFHGGGGGGG
@M02034:409:000000000-BFKT7:1:1104:25327:15699 1:N:0:29
AAAGTCGAGGTGCCTAAAGTGGCAACCCAGACTCCGCCTCAGGTTGGTGGTGTAGAGCTTCCTGTAGCCGCATGGCGTTCGTACTTAAATATGGAACTAACCATTCCAATTTTCGCTGTCTCTTATACACATCTCCGAGCCCACGAGACG
+
BBBCBFCCCCBCGGGGGGGGGGGHHHHGGHHGHHGGGGGGHHHHGHGEFGEGHHHHHHHHHHHHHHHHHGGGGGHHGGGGGGHHHHHHHGHHHHGHHHHHHHHHHHGHHHHHHHGGGGGHHHHHHHHHHHHHHHHHGCGGGGHGGGGGGG
@M02034:409:000000000-BFKT7:1:1104:19726:15700 1:N:0:29
AAAGTCGAGGTCCTAAAGTGGCAACCCAGACTTTTAAGGATGTTGGTGGTGTAGAGCTTCCTGTAGCCGCATGGCGTTCGTACTTAAATATGG
+
>333>BA@@D24FGFBGG6AFFFCF4A2FCFB5FBAFGFF3F3BFA2AE2AA3FGGF3F5BFG5555BAAAEEG1EBEEE1BFFFB334@BGB
@M02034:409:000000000-BFKT7:1:1104:8087:15704 1:N:0:29
AAAGTCGAGGTGCCTAAAGTGGCAACCCAGACTGATGATCATGTTGGTGGTGTAGAGCTTCCTGTAGCCGCATGGCGTTCGTACTTAAATATGGAACTAACCATTCCAATTTTCGCTGTCTCTTATACACATCTCCGAGCCCACGAGACG
+
AAAA3FBABDA4FEGFFFGGBGFGHEGEGHHGHGHHGHGEADFFFGGAAEEFGGHDGHGG5GHHGDGFDEEEE1FF?EEEFEFCGGFHFFBFFH@3BGBFFG3BG4BBEGHHE4@EDGAFHFGG?FBFDFDCHHG2F?/@>FFGGC@AAA
@M02034:409:000000000-BFKT7:1:1104:24786:15706 1:N:0:29
AAAGTCGAGGTGCCTAAAGTGGCAACCCAGACTTCTAATCAGGTTGGTGGTGTAGAGCTTCCTGTAGCCGCATGGCGTTCGTACTTAAATATGGAACTAACCATTCCAATTTTCGCTGTCTCTTATACACATCTCCGAGCCCACGAGACG
+
CCCCCFCCCCBCGGGGFGGGGGGHHHHGGHHGHHHHHHHHHHHHHHGEFGEFHHHGHHHHHHHHHHHHHGGGGGHHGGGGGGHHHHHHFHHHHHDGHHHHHHHHHHHHHHHHHHGGGGGHHHHHHHHHHHHHHHFHF/CCCGHGGCFGGD
@M02034:409:000000000-BFKT7:1:1104:25338:15715 1:N:0:29
AAAGTCGAGGTGCCTAAAGTGGCAACCCAGACTCAGCAGCAGGTTGGTGGTGTAGAGCTTCCTGTAGCCGCATGGCGTTCGTACTTAAATATGGAACTAACCATTCCAATTTTCGCTGTCTCTTATACACATCTCCGAGCCCACGAGACG
+
CCCCCFCCCCCCGGGGGGGGGGGHHHHGGHHGHHHHHHHHGHHGGHGFFEFGHFHFHHHHHHHHHHHHGGGGGGGHGGGGGGHHHHHGHHHHHHDGHHHHHFGGFGGFHHHHHHGGGGEGHHHHHHHHHHGHHHHFG@GGGGHGFCG?EG
@M02034:409:000000000-BFKT7:1:1104:2265:15718 1:N:0:29
AAAGTCGAGGTGCCTAAAGTGGCAACCCAGACTAATAAGCGGGTTGGTGGTGTAGAGCTTCCTGTAGCCGCATG
+
BBBABF?A3AAAGGGGGGFGGCFFFGGGGGHGHHHBHHCFEGCGAAAE1?EF13F5FBDFBGFBFGBDG?E/EE
@M02034:409:000000000-BFKT7:1:1104:23762:15727 1:N:0:29
AAAGTCGAGGTGCCTAAAGTGGCAACCCAGACTGTGGGGTGTGTTG
+
CCCCCFABCCBBGGGGGGGGGGGHHHHGGHAFGHH5FF?AEFGHFA
@M02034:409:000000000-BFKT7:1:1104:3450:15728 1:N:0:29
AAAGTCGAGGTGCCTAAAGTGGCAACCCAGACGCAGC
+
BBBCCFBCCCCCGGGGGGGGGGGHHGHGGHHC22AAA
@M02034:409:000000000-BFKT7:1:1104:11582:15732 1:N:0:29
AAAGTCGAGGTGCCTAAAGTGGCAACCCAGACTCAGAATCAGGTTGGTGGTGTAGAGCTTCCTGTAGCCGCATGGCGTTCGTACTTAAATATGGAACTAACCATTCCAATTTTCGCTGTCTCTTATACACATCTCCGAGCCCACGAGACG
+
CCCCBFCBCCCCGGGGGGGGGGGHHHHGGHHGHHHGHHHHHHHHHHGEGGGFGHHBGHGHHHHHHHHHHGGEFGHHGGGGGGGHHHHHHHHHHHBGHHHGHHHGHHFFHHHHHHGGGGGHGHHHHHHHGHHHHHHHF@CGGGFGGFGGGG
@M02034:409:000000000-BFKT7:1:1104:2273:15737 1:N:0:29
AAAGTCGAGGTGCCTAAAGTGGCAACCCAGACTAATAAGCGGGTTGGTGGTGTAGAGCTTCCTGTAGCCGCATGGCGTTCGTACTTAAATATGGAACTAACCATTCCAATTTTCGCTGTCTCTTAACACATCTCCGAGCCCACGAGACGG
+
CBBCCFBCCCBBGGGGGGGGGGGHHHHGGHHGHHHHGHHHGGGGGGGGFGFGHHHHHHHHHGHHHHHHGFGFGGHHGGGGGGHHHHHGHHHGHHDGGHHFHHHHGHFHHHHHHHGGGGGFHHHHH3B@GGGFGFGD@DCCGHEGDGGG.C
@M02034:409:000000000-BFKT7:1:1104:23499:15739 1:N:0:29
AAAGTCGAGGTGCCTAAAGTGGCAACCCAGACTGTGAATCAGGTTGGTGGTGTAGAGCTTCCTGTAGCCGCATGGCGTTCGTACTTAAATATGGAACTAACCATTCCAATTTTCGCTGTCTCTTATACACATCTCCGAGCCCACGAGACG
+
A>>1ADAADD>AGGGGGGGGG1FFFFGEFHGGHHHHHF2AGCFHGHGEF/AFGFF2FGHHHHHEHHFGHGGGEFHHEEEFEEFHEGFGFHFHGFDGHHHHHHFGHHHGHHHHHHGGGGFHHHHGFFF>FCGGHHGBC/@CCGHGGGGGGF
@M02034:409:000000000-BFKT7:1:1104:4841:15743 1:N:0:29
AAAGTCGAGGTGCCTAAAGTGGCAACCCAGACTCAGAAGCAGGTTGGTGGTGTAGAGCTTCCTGTAGCCGCATGGCGTTCGTACTTAAATATGGAACTAACCATTCCAATTTTCGCT
+
CCCCBFCCBCCCGGGGGGGGGGGHHHHGGHHGHC3FHHHFHHHH3G?B2EE1B3F5AB335FDGA5A5AAE0EEC1>?>??>2??@GEFFH@FB33BCGH303B34F4?F3G??//?
@M02034:409:000000000-BFKT7:1:1104:7425:15749 1:N:0:29
AAAGTCGAGGTGCCTAAAGTGGCAACCCAGACTGATAGGGCGGTTGGTGGTGTAGAGCTTCCTGTAGCCGCATGGCGTTCGTACTTAAATATGGAACTAACCATTCCAATTTTCGCTGTCTCTTATACACATCTCCGAGCCCACGAGACG
+
CCCCCFCCCCCCGGGGGGGGGGGHHHHGGHGGHHHHHHHHHGGEFGGFFGGGHHHEGGHHHHHHHGHHHGGGGGHHGEEGGFFHHHHHHHGHHHBFHHHHHGFGFHFGHHHHHHGGGGAGGGHHFHHHHHHHFHHGE<DCGFHGGGGDFG
@M02034:409:000000000-BFKT7:1:1104:7765:15749 1:N:0:29
AAAGTCGAGGTGCCTAAAGTGGCAACCCAGACTTC
+
CCCCCFCCCCCCGGGGGGGGGGGHHHHGGHHDCGF
@M02034:409:000000000-BFKT7:1:1104:2268:15754 1:N:0:29
AAAGTCGAGGTGCCTAAAGTGGCAACCCAGACTTCTCATGCTGTTGGTGGTGTAGAGCTTCCTGTAGCCGCATGGCGTTCGTACTTAAATATGGAACTAACCATTCCAATTTTCGCTGTCTCTTATACACATCTCCGAGCCCACGAGACG
+
A>>3AFABDBABGGGGGGGGGGACFHGGGHHGHHFHGFFEGGHHHDGAFEEFHFGFGFEGHCHFGHHHHGCEAFHFGEGEFAEGFHFEGGFGGBDFFCFGGHEHGHHGFGGHHHGGGGEHHHHFFGGHHGHHHHFFA<BCGGHGGGGDGG
@M02034:409:000000000-BFKT7:1:1104:28921:15788 1:N:0:29
AAAGTCGAGGTGCCTAAAGTGGCAACCCAGACTCCGTCGCTGGTTGGTGGTGTAGAGCTTCCTGTAGCCGCATGGCGTTCGTACTTAAATATGGAACTAACCATTCCAATTTTCGCTGTCTCTTATACACATCTCCGAGCCCACGAGAC
+
BBBAAFABBBAAGFGGGGGFG4AFFHFFGHCAFGHGHHGGGEGEEEGEFGGG1GGDFHHHFHHFFGFFH>EEEGFGFEEAEEGGGHHGGHGBFH3GGHFHHHHFHFEF4GGHHHGGGG?DHFHHGHGGHHDF1FFG?>>@DEHGG/C?A
@M02034:409:000000000-BFKT7:1:1104:2960:15790 1:N:0:29
AAAGTCGAGGTGCCTAAAGTGGCAACCCAGACTCTTGGTCAGGTTGGTGGTGTAGAGCTTCCTGTAGCCGCATGGCGTTCGTACTTAAATATGGAACTAACCATTCCAATTTTCGCTGTCTCTTATACACATCTCCGAGCCCACGAGACG
+
CBBBCFCCCCCCGGGGGGGGGGGHHHHGGHHGHHHHHHHHHHHHHHGGGGFFHFHFGHHHGHHHHGHHHGGGGGFGFEEGFEEHHHHHHHGFGGBDGHHHHGEHHHHHHHHHHHGGGGEGHGHFEGHHGHHFFHHFF/BC@FHGGGGGGG
@M02034:409:000000000-BFKT7:1:1104:13906:15802 1:N:0:29
AAAGTCGAGGTGCCTAAAGTGGCAACCCAGACTGATACTAAGGTTGGTGGTGTAGAGCTTCCTGTAGCCGCATGGCGTTCGTACTTAAATATGGAACTAACCATTCCAATTTTCGCTGTCTCTTATACACATCTCCGAGCCCACGAGACG
+
AAABBFABADABGGGGGGFGFGGHHHHGGHHGHHGHGHHHHHHHHHGGFGAFGHHFHHHHHGHHHHHHHGGGGGHHGGGGGFHHHHHHHHHHHHGFHGHGHHHHHHHHHHHHHHGGGGGHHHHHHGHGGHHHHHHGGCGGGGHGGGGGGG
@M02034:409:000000000-BFKT7:1:1104:14739:15804 1:N:0:29
AAAGTCGAGGTGCCTAAAGTGGCAACCCAGACTAGTGAGAGTGTTGGTGGTGTAGAGCTTCCTGTGGCCGCATGGCG
+
BBBBBFBBBBBBGGGGGGGGGFGHHHHGGHHGH33FG53AGHBAAC2EE2FAA3D5DA3BAEEFA321BAECEE11>
@M02034:409:000000000-BFKT7:1:1104:13299:15805 1:N:0:29
AAAGTCGAGGTGCCTAAAGTGGCAACCCAGACTGCGGGGCGTGTTGGTGGTGTAGAGCTTCCTGTAGCCGCATGGCGTTCGTACTTAAATATGGAACTAACCATTCCAATTTTCGCTGTCTCTTATACACATCTCCGAGCCCACGAGACG
+
CCCCCFDCCCBCGGGGGGGGGGGHHHHGGHHGHHHGGGGGGGGGHHHGGGGGHHHDHGHHHGHHHHHHHGGGGGHHGFGGGEFHHHHHHHHHHHFGHHHGHHHHHHHHHHHHHHGGGGGHHHHHHHHHHHHHHHHFE@GGGGHGGGGGGG
@M02034:409:000000000-BFKT7:1:1104:17723:15811 1:N:0:29
AAAGTCGAGGTGCCTAAAGTGGCAACCCAGACTCAGCCTACGGTTGGTGGTGTAGAGCTTCCTGTAGCCGCATGGCGTTCGTACTTAAATATGGAACTAACCATTCCAATTTTCGCTGTCTCTTATACACATCTCCGAGCCCACGAGACG
+
CCCCCFABBCBCGGGGGGGFGGGHHHHGGHHGHHHGHHHHHDGHGGGEFCEGHHHFHHHHFHHHHHHHHGGGGGHGGGGGGGHHHHGFHHHHHHDFHHHHFFDGHHHGHHHHHHGGGGGGHGHHHHHHGHHHHHFDE<CCGGHGGGGDFG
@M02034:409:000000000-BFKT7:1:1104:27423:15817 1:N:0:29
AAAGTCGAGGTGCCTAAAGTGGCAACCCAGACTAATAATAAGGTTGGTGGTGTAGAGCTTCCTGTAGCCGCATGGCGTTCGTACTTAAATATGGAACTAACCATTCCAATTTTCGCTTTTCTTATACACATCTCCGAGCCCACGAGACGG
+
BBCCAFBCCCBBGGGGGGGFGGGHHHHGGHHGHHHHHHHHHHHGFHGEFGEFGHHHHHHHHHHHGHHHHGGEGGHHGGGGGGHHHHHHHHHHHHHHHHGGHHHHHHHHHHGHHHGGGHGHHHHHHHGHFHHCGGHDCFCBGGGGGGGGGD
@M02034:409:000000000-BFKT7:1:1104:27884:15819 1:N:0:29
AAAGTCGAGGTGCCTAAAGTGGCAACCCAGACTAATCCTCCGGTTGGTGGTGTAGAGCTTCCTGTAGCCGCATGGCGTTCGTACTTAAATATGGAACTAACCATTCCAATTTTCGCTGTCTCTTATACACATCTCCGAGCCCACGAGACG
+
BABBAFBADDAAGGGGGGGFGGGFHHHGGHGGHGHHHHHGHGGEEFEAAEEFHFHFHFHHEHHHFGHHFEEEEEHHGGGFGEHFHHHHHHHGGHGFBFFEBGFHHHFHFHHHHHG?EFEFFHHHHHHHEHFFFED2?CC//FFGGGGGGD
@M02034:409:000000000-BFKT7:1:1104:24062:15824 1:N:0:29
AAAGTCGAGGTGCCTAAAGTGGCAACCCAGACTCAGACTACGGTTGGTGGTGTAGAGCTTCCTGTAGCCGCATGGCGTTCGTACTTAAATATGGAACTAACCATTCCAATTTTCGCTGTCTCTTATACACATCTCCGAGCCCACGAGACG
+
AAAAAFAADD>AFGGGGGGF11FEFGFAFHHGFGFFFGFDFEFHF/EAA/ABFEGDF1DFHFHDGHFGHECEGGHHGEEEGAFGHHFBGB@GF1@1FG1FHG1GHHFEFGGHHH/EGE?GGGGHHFFDGH11BFGEC//BCFHG?/ACFG
@M02034:409:000000000-BFKT7:1:1104:16774:15830 1:N:0:29
AAAGTCGAGGTGCCTAAAGTGGCAACCCAGACTGAGAAGAAGGTTGGTGGTGTAGAGCTTCCTGTAGCCGCATGGCGTTCGTACTTAAATATGGAACTAACCATTCCAATTTTCGCTGTCTCTTATACACATCTCCGAGCCCACGAGACG
+
BCCCBFBCCCBBGGGGGGGFGGGHHHHGGHHGHHHHHHHHHHGGHHGEFGFFHHHDGHHHGHHHHHHFGGGGGGHFFEGGGFGHHHHHHHHHGHDDGHHFHHFHHHHGHHHHHHGGGGGHGHHHGHHGFFHHHHHHE/CCGGGGGGGGGG
@M02034:409:000000000-BFKT7:1:1104:27415:15834 1:N:0:29
AAAGTCGAGGTGCCTAAAGTGGCAACCCAGACTAGTTAG
+
BBBBBFBBBBB@GGGFGFGGGFGHGHHGGDGGFF3A555
@M02034:409:000000000-BFKT7:1:1104:3993:15838 1:N:0:29
AAAGTCGAGGTGCCTAAAGTGGCAACCCAGACTGCTTCGGTGGTTGGTGGTGTAGAGCTTCCTGTAGCCGCATGGCGTTCGTACTTAAATATGGAACTAACCATTCCAATTTTCGCTGTCTCTTATACACATCTCCGAGCCCACGAGACG
+
CABCCFCCCCCCGGGGGGGGGGGHHHHGGHHGHHHHHHGGFEGGGGGEFFEGHHHGHHHHHHHHHHHHHGGGGGHHGGGGGEHHHHHFHHHHHHGFGHHGHHGHHHGGHHHHHHGGGGGFHHHHHHHHHHHHHHGHEBFDFGHGGCGGGG
@M02034:409:000000000-BFKT7:1:1104:18674:15839 1:N:0:29
AAAGTCGAGGTGCCTAAAGTGGCAACCCAGACTGATAAGAAGGTTGGTGGTGTAGAGCTTCCTGTAGCCGCATGGCGTTCGTACTTAAATATGGAACTAACCATTCCAATTTTCGCTGTCTCTTATACACATCTCCGAGCCCACGAGACG
+
CCCCCFCCCCCCGGGGGGGGGGGHHHHGGHHGHHHHHHHHHHHHHHGFGGGGHHHGHHHHHHHHHHHHHGGGGGHHGGGGGFHHHHHHHHHHHHFGHHHHHHGHHHGGHHHHHHGGGGGGHHHHHHHHHHHHGHHHD@GFGGHGGGGGGG
@M02034:409:000000000-BFKT7:1:1104:24070:15842 1:N:0:29
AAAGTCGAGGTGCCTAAAGTGGCAACCCAGACTAATAATCAGGTTGGTGGTGTAGAGCTTCCTGTAGCCGCATGGCGTTCGTACTTAAATATGGTACTAACCATTCCAATTTTCGCTGTCTCTTATACACATCTCCGAGCCCACGAGACG
+
CCCDCFCCCCCCGGGGGGGGGGGHHHHGGHHGHFBGFGHFFHHAGGGAAEFEA3D5BA3B5FFGB5B53EE0EEE10>>F>>2?BFHDFFH@@B44FDGH313B?4F4BFDGE4>?E/???4D?44??FCD2F?G2?/<C/F/F@>//?A
@M02034:409:000000000-BFKT7:1:1104:20256:15843 1:N:0:29
AAAGTCGAGGTGCCTAAAGTGGCAACCCAGACTTCGAGGGGGGTTGGTGGTG
+
B@BBBFBBBBABBCGFFFGGGFGBFGHGFHCFFHFFCFGGGGG/</C?FDAF
@M02034:409:000000000-BFKT7:1:1104:19876:15849 1:N:0:29
AAAGTCGAGGTGCCTAAAGTGGCAACCCAGACTGTGCAGCAGGTTGGTGGTGTAGAGCTTCCTGTAGCCGCATGGCGTTCGTACTTAAATATGGAACTAACCATTCCAATTTTCGCTGTCTCTTATACACATCTCCGAGCCCACGAGACG
+
BBBBBFABBBAAGGGGGGGGGGGHHHHGGHHGHHHHFHGHHHHHGHFEFGGGHHHGHHHHHGHHGHHHHGGEFGHHGFGFGFHHHHHHHHHHHHFHHHHHHHHHGHHFHHHHHHGGGGGHHHHHHHHHGHHHHHHHGCCGGGHGGGGGGG
@M02034:409:000000000-BFKT7:1:1104:19891:15861 1:N:0:29
AAAGTCGAGGTGCCTAAAGTGGCAACCCAGACTGTGCAGCAGGTTGGTGGTGTAGAGCTTCCTGTAGCCGCATGGCGTTCGTACTTAAATATGGAACTAACCATTCCAATTTTCGCTGTCTCTTATACACATCTCCGAGCCCACGAGACG
+
AABAAFBABBBBGGFGCEFFFGFHHGHGGHHGFHHHHHHHCGHAHHGEFGEFHHGAGHHHBGHHGFHGFGGEEGHCEGFGGEGHGHFHFFFGHF33GHGFFFBFF4FGFGGFHBEEDDEDFHHHBHH3?2FFFGFBF//@CEGGGGGDDD
@M02034:409:000000000-BFKT7:1:1104:3606:15862 1:N:0:29
AAAGTCGAGGTGCCTAAAGTGGCAACCCAGACTAGGGATCAGGTTGGTGGTGTAGAGCTTCCTGTAGCCGCATGGCGTTCGTACTTAAATATGGAACTAACCATTCCAATTTTCGCTGTCTCTTATACACATCTCCGAGCCCACGAGACG
+
BBBBBFBBBBBBGGGGCGGGFFFFGHHGGFHGHG3GDFHGFGHEF2EEFEEGAFG5FGFHDFGH5BDDGGGGGGHHGGFGGGGGGHGHHHHGFH33GFFHHGFGHGHHHHGHHFEGGGFFHHHGGHHFHHBGGFGFG@DCGGEGC/</?A
@M02034:409:000000000-BFKT7:1:1104:9572:15868 1:N:0:29
AAAGTCGAGGTGCCTAAAGTGGCAACCCAGACTCATGATCGTGTTGGTGGTGTAGAGCTTCCTGTAGCCGCATGGCGTTCGTACTTAAATATGGAACTAACCATTCCAATTTTCGCTGTCTCTTATACACATCTCCGAGCCCACGAGACG
+
BBBBBFBBBBABGGGGGGGGGGGGHHHGGHHGHHGGHHHHGGHHHHHGGGEFGHHEGHHHHHHHHHHHHGGEGGHHGGGGGGFHHHHHHHGHHHHHGHGHHGHHHHGHHHHHHHGGGGGHHHHHHHHHGHHGHHGHD/DCDFHGGGGGFC
@M02034:409:000000000-BFKT7:1:1104:7731:15868 1:N:0:29
AAAGTCGAGGTGCCTAAAGTGGCAACCCAGACTAGTTGTGGGGTTGGTGGTGTAGAGCTTCCTGTAGCCGCATGGCGTTCGTACTTAAATATGGAACTAACCATTCCAATTTTCGCTGTCTCTTATACACATCTCCGAGCCCACGAGACG
+
BCCCCFCCCCCBGGGGGGGGGGGHHHHGGHHGHHHHHHHGGGGGGGGGGGEFHHHGHHHHHHHHHHHHHGGGFGHHGGGGGEGHHHGHHHHHHHGFHHGHHHHHHHHHHHHHHHGGGGGHHHHHHHHFHHGHHHHHE@CFGGHGGGGGGG
@M02034:409:000000000-BFKT7:1:1104:19421:15869 1:N:0:29
AAAGTCGAGGTGCCTAAAGTGGCAACCCAGACTGCTGGGTCGGTTGGTGGTGTAGAGCTTCCTGTAGCCGCATGGCGTTCGTACTTAAATATGGAACTAACCATTCCAATTTTCGCTGTCTCTTATACACATCTCCGAGCCCACGAGAC
+
CCCCCFCBCCCCGGGGGGGGGGGHHHHGGHHGH33FH323BEGGGGGGGGGGHHHFHHHHHGHHHHHHHGGGGGHHGGGGGGHHHHHBHHHHHHHHHHHHHHGHHHHHHHHHHHGGGGGHHHHHHHHHHHHHGHHHG/DFGGHGGGGGG
@M02034:409:000000000-BFKT7:1:1104:17469:15871 1:N:0:29
AAAGTCGAGGTGCCTAAAGTGGCAACCCAGACTCAGAATAATGTTGGTGGTGTAGAGCTTCCTGTAGCCGCATGGCGTTCGTACTTAAATATGGAACTAACCATTCCAATTTTCGCTGTCTCTTATACACATCTCCGAGCCCACGAGACG
+
BBBBAFBBBDABGGGGGGGFGGGHHGHGGHHGHHHHHHHHHGHGHHHFGGEFGGHGGGHHHHHHHGHHHGGEFGHGGGGGGGHHHHHFFHHHHHGFGHFBHHGGFHEFHGHHHFGGGGGGGGHHBHFHFFFFHFFGG</<CGHGGGCGDG
@M02034:409:000000000-BFKT7:1:1104:15756:15874 1:N:0:29
AAAGTCGAGGTGCCTAAAGTGGCAACCCAGACTCAGAAGACTGTTGGTGGTGTAGAGCTTCCTGTAGCCGCATGGCGTTCGTACTTAAATATGGAACTAACCATTCCAATTTTCGCTGTCTCTTATACACATCTCCGAGCCCACGAGACG
+
CCCDCFDCDCBBGGGGGGGGGGGHHHHGGHHGHHHHHHHHHHHHHHHFFGEFHHHHHHHHHHHHHHHHHGGGGGHHGFGGFFHHHHHHHHHHHHGFHHHHHHHGHHGGHHHHHHGGGGGHHHHHHHHHHHGHHHHHECCDGGHGGGGGGG
@M02034:409:000000000-BFKT7:1:1104:19533:15875 1:N:0:29
AAAGTCGAGGTGCCTAAAGTGGCAACCCAGACTCAGTCGCCTGTTGGTGGTGTAGAGCTTCCTGTAGCCGCATGGCGTTCGTACTTAAATATGGAACTAACCATTCCAATTTTCGCTGTCTCTTATACACATCTCCGAGCCCACGAGACG
+
AAAB>FBBBDAAGGGFGGGFGGGHHHHGGHHGHFFHFHGGGGHHHHHEFFEFCGGGHHHBGHHHGFGFHGGEGGHGGGGGGGHHHHHHFGFHGHGFGHHFHFHGFHHHHHHGHHEGEGGHHHHHEHHHGHGHHHGBC@/BDGEGGCGGCD
@M02034:409:000000000-BFKT7:1:1104:27874:15880 1:N:0:29
AAAGTCGAGGTGCCTAAAGTGGCAACCCAGACTGGGACGGGGGTTGGTGGTGTAGAGCTTCCTGTAGCCGCATGGCGTTCGTACTTAAATATGGAACTAACCATTCCAATTTTCGCTGTCTCTTATACACATCTCCGAGCCCACGAGACG
+
CCCCCFBBCBABGGGGGGGGGGGHHCFFGDHFHFHHHHGGGGGGGFGEFFEFGHHBGGHHFGHHHGHHFGCEGGHGEEEEFEFHGGFHHHHHHHGBCGHGGGHHHHHHFHHHHFFAEGGHHGHGFHHHB<1GHHDG><A-@EEEG-DDDF
@M02034:409:000000000-BFKT7:1:1104:6705:15883 1:N:0:29
AAAGTCGAGGTGCCTAAAGTGGCAACCCAGACTCAGCCGCATGTTGGTGGTGTAGAGCTTCCTGTAGCCGCATGGCGTTCGTACTTAAATATGGAACTAACCATTCCAATTTTCGCTGTCTCTTATACACATCTCCGAGCCCACGAGACG
+
ABAABFBADB>AFGGGGGGGGFFBCGCEFEGGHHHFHHEFFGDHHGHBFA1BGFE5DDGGHBHFGHHHHGCCEEHEEBECE?CFFGFBFG@GFHEGHHHF3GHHBHHFHHHHHHGGGGEHHHHHGHHHGGFGCDGFE@D?DEFFGFCG.D
@M02034:409:000000000-BFKT7:1:1104:12670:15886 1:N:0:29
AAAGTCGAGGTGCCTAAAGTGGCAACCCAGACTAAGAATAATGTTGGTGGTGTAGAGCTTCCTGTAGCCGCATGGCGTTCGTACTTAAATATGGAACTAACCATTCCAATTTTCGCTGTCTCTTATACACATCTC
+
BBCCBFBCCCCCGGGGGGGFGGGHHHHGGHHGHHH3GHHHHHHHHHHFGGEFHHHGHHHHHHHHHHHHHGGGGGHHGGGGGFGHHHGGHHHHHHGHHHHHHHHHHHGGHHHHHHGGGGEHHHHHGHFHFC222?B
@M02034:409:000000000-BFKT7:1:1104:19516:15888 1:N:0:29
AAAGTCGAGGTGCCTAAAGTGGCAACCCAGACTCAGTCGCCTGTTGGTGGTGTAGAGCTTCCTGTAGCCGCATGGCGTTCGTACTTAAATATGGAACTAACCATTCCAATTTTCGCTGTCTCTTATACACATCTCCGAGCCCACGAGACG
+
BBBBBFBBBBBBGGGFGGGGGGGHHHHGGHHGHFHFGBE2AEHHH3FFF1FFFGH5AADFAGHFH5DFEEE0FFF1>?EGEE2FEGHB3GHDF33@BFHHB03FFEGBGGGHGF/EFE<FFHHFBGHFHG2CFFHFG?@G@FACDCGDDE
@M02034:409:000000000-BFKT7:1:1104:17461:15890 1:N:0:29
AAAGTCGAGGTGCCTAAAGTGGCAACCCAGACTCAGAATAATGTTGGTGGTGTAGAGCTTCCTGTAGCCGCATGGCGTTCGTACTTAAATATGGAACTAACCATTCCAATTTTCGCTGTCTCTTATACACATCTCCGAGCCCACGAGAC
+
CBCCBFBCCCBBGGGGGGGFGGGHHHHGGHHGHG3G3GGDFFHGGHHEGGGGHHHHHHHHHHHHHHGGHGGGGGHHGGGGGGHHHHGGHHHHHHGHGFFFHHHHHHGGFHHHHHGGGGGHHHHHHHHHHHGGHHGHFCCCDGHGGGFGG
@M02034:409:000000000-BFKT7:1:1104:11839:15891 1:N:0:29
AAAGTCGAGGTGCCTAAAGTGGCAACCCAGACTACTACGAATGTTGGTGGTGTAGAGCTTCCTGTAGCCGCATGGCGTTCGTACTTAAATATGGAACTAACCATTCCAATTTTCGCTGTCTCTTATACACATCTCCGAGCCCACGAGACG
+
CDDDCFCDDDBCGGGGGGGFGGGHHHHGGHHGHHHHHHGGHHHHHHHEFGEFHHHGHHHGHHHHHHHHHGGGGGHHGGGGGGHHHHHHHHHHHHHHHHHHHHHHGHGHHHHHHHGGGGGGHHHHHHHHGHHHHHHHGCGCGGHGGGGGGG
@M02034:409:000000000-BFKT7:1:1104:25734:15895 1:N:0:29
AAAGTCGAGGTGCCTAAAGTGGCAACCCAGACTCTTGCTGGTGTTGGTGGTGTAGAGCTTCCTGTAGCCGCATGGCGTTCGTACTTAAATATGGAACTAACCATTCCAATTTTCGCTGTCTCTTATACACATCTCCGAGCCCACGAGACG
+
AAAAAB1A@A1ACGBFGGGGDAFGGGGFGHGGHHHFFHHDFFGCEF/EFEGFGGFHFFHHFFHHHHEHHGGGGGHHGEGFGGGHHG@BDFDHGH1B@GBFGHGHHHGHGHHHHHCGG/EFHHHHHHFHEHDFFHHHG?CCGEGFACCGGG
@M02034:409:000000000-BFKT7:1:1104:19948:15895 1:N:0:29
AAAGTCGAGGTGCCTAAAGTGGCAACCCAGACTACTCCTCCTGTTGGTGGTGTAGAGCTTCCTGTAGCCGCATGGCGTTCGTACTTAAATATGGAACTAACCATTCCAATTTTCGCTGTCTCTTATACACATCTCCGAGCCCACGAGACG
+
CCCCCFCCCCCCGGGGGGGGGGGHHHHGGHHGHHFHHHHCHHHHHHHGFGGFHHHGGHHHHHHHGHHHHGGGGGHHGGGGGFHHHHHHHHHHHHFHHHHHHHHHHHGHHHHHHGGGGGGHHGHHHHHHGFFHHHFDC<DDGGHGGGGGGG
@M02034:409:000000000-BFKT7:1:1104:12894:15898 1:N:0:29
AAAGTCGAGGTGCCTAAAGTGGCAACCCAGACTCAGAATAATGTTGGTGGTGTAGAGCTTCCTGTAGCCGCATGGCGTTCGTACTTAAATATGGAACTAACCATTCCAATTTTCGCTGTCTCTTATACACATCTCCGAGCCCACGAGACG
+
BBBBBFBBBBBBGGGGGGGGGGGHHHHGGHHGHHHHGHHHHGHGHHHEGGEGHGHGHHHHHHHHFFFGHGGGGGGGGEEFFFHHHHHFHGHHHHBGHHHHHFHGHHGHGHHHHHGGGGGHHGHHHHHFHFGHHHHHE>DGCFHECGGGFG
@M02034:409:000000000-BFKT7:1:1104:12679:15901 1:N:0:29
AAAGTCGAGGTGCCTAAAGTGGCAACCCAGACTAAGAATAATGTTGGTGGTGTAGAGCTTCCTGTAGCCGCATGGCGTTCGTACTTAAATATGGAACTAACCATTCCAATTTTCGCTGTCTCTTATACACATCTCCGAGCCCACGAGACG
+
AABBAFBBBAAAGGGGGGGGGGGHHHHGGHHGHHHHGHHGBDFFGHHAFGEFHHHEGHHHFGHHGGGHHGGGGGHHGGGGGFBGFHHHEFHHGHGFHHFHHHFGHHFHFHHHHGGCGGFHHHHHGFHHHHHFFHHFC<BCGGHEDGGGGG
@M02034:409:000000000-BFKT7:1:1104:14923:15905 1:N:0:29
AAAGTCGAGGGTGCCTAAAGTGGCAACCCAGACTCAGCCGCCTGTTGGTGGTGTAGAGCTTCCTGTAGCCGCATGGCGTTCGTACTTAAATATGGAACTAACCATTCCAATTTTCGCTGTCTCTTATACACATCTCCGAGCCCACGAGAC
+
BBAABFBBDBBAFGGGGGFGGGGGFHHHGGHHGHHHHHHGGGGHHHGHGFGEFHHHGHHHHHFHHG5FFDEEEGGHGEEEFEEHHHHGHFHHHGHGHHFHHBGHHFHFBGBGFHEE/CFAGHHGHHHHHGGGFHHHHGGGGGGGGGGGGC
@M02034:409:000000000-BFKT7:1:1104:4080:15906 1:N:0:29
AAAGTCGAGGTGCCTAAAGTGGCAACCCAGACTAGTAAGGCTGTTGGTGGTGTAGAGCTTCCTGTAGCCGCATGGCGTTCGTACTTAAATATGGAACTAACCATTCCAATTTTCGCTGTCTCTTATACACATCTCCGAGCCCACGAGACG
+
CCBCCFCCBCABGGGGGGGGFGGHHHHEGHH2GFGHHHHHGGFHHHEEFEAFGFGAFFFHFHHHHHHEGEGAEEHHGEFAEB2GGHH@FHHHGE3@FBGHFFFFGHD4BGFHHH?FGDEEE4FG4GFHHFGCGGHDC<CCDGHFFCCD?E
@M02034:409:000000000-BFKT7:1:1104:14706:15913 1:N:0:29
AAAGTCGAGGTGCCTAAAGTGGCAACCCAGACTGATAAGAAGGTTGGTGGTGTAGAGCTTCCTGTAGC
+
CCCCCFCCCCBCGGGGGGGGGGGHHHHGGHDGCHBHH5G55A2B3FA2AAEF13D555A35B5E5555
@M02034:409:000000000-BFKT7:1:1104:18566:15922 1:N:0:29
AAAGTCGAGGTGCCTAAAGTGGCAACCCAGACTAAGAATCATGTTGGTGGTGTAGAGCTTCCTGTAGCCGCATGGCGTTCGTACTTAAATATGGAACTAACCATTCCAATTTTCGCTGTCTCTTATACACATCTCCGAGCCCACGAGACG
+
BBCCAFCCCCCCGGGGGGGGGGGHHHHGGHHGHHHHHHHHHHHGHHHEFEEFGHHGHHHHHHHHHHHHHGGEGGHHGGGGGGHHHHHHHHHHHHFHHHHHHHGGHHGHHHHHHHGGGGGHHHHHHHHHGHGHHHHHG?DGGGHGGGGGGG
@M02034:409:000000000-BFKT7:1:1104:4628:15923 1:N:0:29
AAAGTCGAGGTGCTAAAGTGGCAACCCAGACTGGTGGGGGGGTTGGTGGTGTAGAGCTTCCTGTAGCCGCATGGCGTTCGTACTTAAATATGGAACTAACCATTCCAATTTTCGCTGTCTCTTATACACATCTCCGAGCCCACGAGACGG
+
AAAAAFAADDAAFG3FGFBFGFHFCFC0FAF1FH1FEGGGGGACCG;CCCA99C;CBFGBFFGFBBCFC?99BF-@A@?A;9EFF/9/F9BFFFBFFFFFFFFFFFFFFFFFF@9BBABFFFFFFFBFFFFFFFFF9@@@EFF@?@-A-A
@M02034:409:000000000-BFKT7:1:1104:25763:15924 1:N:0:29
AAAGTCGAGGTGCCTAAAGTGGCAACCCAGACTAAGAATACGGTTGGTGGTGTAGAGCTTCCTGTAGCCGCATGGCGTTCGTACTTAAATATGGAACTAACCATTCCACTTTTCGCTGTCTCTTCTACACATCTCCGA
+
>>?A3BAAD2>>FFGFBGGFGGAGGFHGGHHGHGCHHGHHHHGAFEE1AEBFHHB5AB3EGFEB55DFEEEEEA1FEGEF1>FFGHH3EF4BGEFBEGFGFEGGFGHB3?FGFHED/E/FFGGG1BFF10GF1FF1<<
@M02034:409:000000000-BFKT7:1:1104:18613:15930 1:N:0:29
AAAGTCGAGGTGCCTAAAGTGGCAACCCAGACTGGTAGGCAGGTTGGTGGTGTAGAGCTTCCTGTAGCCGCATGGCGTTCGTACTTAAATATGGAACTAACCATTCCAATTTTCGCTGTCTCTTATACACATCTCCGAGCCCACGAGACG
+
CCCCCFCCCCAAGGGGGGGGGGGHHHHGGHHGHHHBGGGHHGGHHFGEFFBFHFHBGFHHHHHHHHHHHGGGGEHGGEFFGFGHHHHFHHHHHHBGHHHHHHHHHHGFHHHHHHGGGGEGHHHGFHHGFHHHGHGFGCGCGEHGGGGGGG
@M02034:409:000000000-BFKT7:1:1104:12380:15936 1:N:0:29
AAAGTCGAGGTGCCTAAAGTGGCAACCCAGACTCAGGGTCCGGTTGGTGGTGTAGAGCTTCCTGTAGCCGCATGGCGTTCGTACTTAAATATGGAACTAACCATTCCAATTTTCGCTGTCTCTTATACACATCTCCGAGCCCACGAGACG
+
BBBBBFBABBBBGGGBGGGFGGGHHHHGGEHGHHHG3B23GEGEEGGEFGGFGHHFHHHHHHHHHHHHHGGGGEHHGGGGGEGHHHHBGFFFHHFHGHHHHHGGHHGHHHHHHGGGGGGHHHHHHHHHHHGGHHHGF>@FCGHGGGGDGF
@M02034:409:000000000-BFKT7:1:1104:25750:15939 1:N:0:29
AAAGTCGAGGTGCCTAAAGTGGCAACCCAGACTAAGAATACGGTTGGTGGTGTAGAGCTTCCTGTAGCCGCATGGCGTTCGTACTTAAATATGGAACTAACCATTCCAATTTTCGCTGTCTCTTATACACATCTCCGAGCCCACGAGACG
+
CCCCBFCCCCBBGGGGGGGGGGGHHHHGGHHGHHHHHHHHHHGHGGGGGGEFHHHFHHHHHHHHHHHHHGGGGGGGGFGGFFHHHHHHHHHHHHGGHHHHHHHHHHHHHHHHHHGGGGGHHHHHHHHHGHHHHHHHEFGFGGHGGGGGGG
@M02034:409:000000000-BFKT7:1:1104:6805:15940 1:N:0:29
AAAGTCGAGGTGCCTAAAGTGGCAACCCAGACTCCGCAGCATG
+
AAAAAFAADD>AGFGGGGGGGDACAGHEFCE01BEEA/AA01A
@M02034:409:000000000-BFKT7:1:1104:2693:15941 1:N:0:29
AAAGTCGAGGTGCCTAAAGTGGCAACCCAGACTGCGCCTAAGGTTGGTGGTGTAGAGCTTCCTGTAGCCGCATGGCGTTCGTACTTAAATATGGAACTAACCATTCCAATTTTCGCTGTCTCTTATACACATCTCCGAGCCCACGAGACG
+
BBAABFBBBBABGGGGGGGGGGFFFHGGGHHGHHHGGGEGHHHHHHGEFE1FGFGBGDGHHGHGHHHHHGGEFGHGEEEFF>FGFGGFHHGHGFEHGGHHHHHHHHHEFHFHHHGGGDEHHHGHFGGHHGHFHGHFE@CCGFGGGGGGGG
@M02034:409:000000000-BFKT7:1:1104:11433:15948 1:N:0:29
AAAGTCGAGGTGCCTAAAGTGGCAACCCAGACTCAGAATTCTGTTGGTGGTGTAGAGCTTCCTGTAGCCGCATGGCGTTCGTACTTAAATATGGAACTAACCATTCCAATTTTCGCTGTCTCTTATACACATCTCCGAGCCCACGAGAC
+
CCCCBFBCCDBCGGGGGGGGGGGHHHHGGHHGHHCF3FG55DGGHHH?FEGFHHHAEHHHHHHHHHHGHGGGGGHGGGGGGGEHHHHGHHHGHHGFGHHHGGDGHH4FBGHHHHGGGEGHHFHHGF4HFHFGHGHHGCGGGGGGGCGGG
@M02034:409:000000000-BFKT7:1:1104:20078:15949 1:N:0:29
AAAGTCGAGGTGCCTAAAGTGGCAACCCAGACTGATTAGACTGTTGGTGGTGTAGAGCTTCCTGTAGCCGCATGGCGTTCGTACTTAAATATGGAACTAACCATTCCAATTTTCGCTGTCTCTTATACACATCTCCGAGCCCACGAGACG
+
CCCBCFCCBCCCGGGGGGGGGGGHHHHGGHHGH33D553DB5FGGHHGGGGGHHHFGHHHHHHHHHHHHGGGGGHHGGGGGGHHHHFFHHHHHHFHHHHHHGHHHHGHHHHHHHGGGGGHHHHHHHFGHHFHHFHFFBCFGGHGGGGFGG
@M02034:409:000000000-BFKT7:1:1104:28319:15955 1:N:0:29
AAAGTCGAGGTGCCTAAAGTGGCAACCCAGACTCCGCAGAGTGTTGGTGGTGTAGAGCTTCCTGTAGCCGCATGGCGTTCGTACTTAAATATGGAACTAACCATTCCAATTTTCGCTGTCTCTTATACACATCTCCGAGCCCACGAGACG
+
AA?>A3AADDAAGFGGGGGGGBFCBFGAECCFGHHGFGEAGFGHGEHGGCFFHFG2GHHHFGHFFGHGHGEGEGHHGFGGFGHHFGGGFHHGGFEGFHFFFHFFHFHGHHHGHHGGGGGHGHHHHHFHFHHHHGGHE/CCCGHGGGGCGF
@M02034:409:000000000-BFKT7:1:1104:15412:15959 1:N:0:29
AAAGTCGAGGTGCCTAAAGTGGCAACCCAGACTAGTCCGACGGTTGGTGGTGTAGAGCTTCCTGTAGCCGCATGGCGTTCGTACTTAAATATGGAACTAACCATTCCAATTTTCGCTGTCTCTTATACACATCTCCGAGCCCACGAGACG
+
DDDDCFCDDDCCGGGGGGGGGGGHHHHGGHHGHHHHHHGGGGGGGGGGFGFGHHHGGHHHHHHHHHHFHGGGGGHHGGGGGFHHGHHHHHHHHHGHGHHHHHHHHHHHHHHHHHGGGGGHHHHHHHHHHHHHHHHHE@FGGGHGGGGGGG
@M02034:409:000000000-BFKT7:1:1104:17623:15962 1:N:0:29
AAAGTCGAGGTGCCTAAAGTGGCAACCCAGACTAGTGGGGGGGTTGGTGGTGTAGAGCTTCCTGTAGCCGCATGGCGTTCGTACTTAAATATGGAACTAACCATTCCAATTTTCGCTGTCTCTTATACACATCTCCGAGCCCACGAGACG
+
AABBAFBBBBBBGGGGFGGFGGGHHHHGGHHGHHHGHHHGGGG;CGGDEGCEGGGFGFGGGGGGGFFGGFFBDGFFFFFFFFFFFFFFFFFFFFFB9FFBBFFFFFFFBFFFFFFFFFFFFFFFFFFFEFBFFFFFDBFBFFEEDFFFDF
@M02034:409:000000000-BFKT7:1:1104:6313:15966 1:N:0:29
AAAGTCGAGGTGCCTAAAGTGGCAACCCAGACTCTTGCGTCGGTTGGTGGTGTAGAGCTTCCTGTAGCCGCATGGCGTTCGTACTTAAATATGGAACTAACCATTCCAATTTTCGCTGTCTCTTATACACATCTCCGAGCCCACGAGAC
+
CCCCAFC?DDBBGGGGGGGGGGGHHHHGGHHGH33DF52BEEGEGGGFGGGGHHHGHHHHHHHHHHHHHGGCGGHHGGGGGGHHHHHHHHHHHE3EGHHHHHHHHHFHHHHHHHGGGGGHHHHHGHGHGHGHHHHHGGGGGGHGGCGGG
@M02034:409:000000000-BFKT7:1:1104:6290:15973 1:N:0:29
AAAGTCGAGGTGCCTAAAGTGGCAACCCAGACTGTTGGTTCGGTTGGTGGTGTAGAGCTTCCTGTGGCCGCATGGCGTTCGTTCTTAAATATGGATCTAATCATTCCAATTTTCTCTGTCTCTTATACACATCTCCGAGCCCACGAGACG
+
BBBBBFBBBBBBGGGDGGGGGGGGHHHGGHHAGHHHHHGE52AFE0AE11BA13F5D5AB5BB5B3B1B>E?EEE1/>>1E131?BG434B??333BBGH434B44B44BEHG?44BEBB43F?3BBFGB2FGFHFG/<@BFFECG/?AE
@M02034:409:000000000-BFKT7:1:1104:21912:15977 1:N:0:29
AAAGTCGAGGTGCCTAAAGTGGCAACCCAGACTAATGCTAAGGTTGGTGGTGTAGAGCTTCCTGTAGCCGCATGGCGTTCGTACTTAAATATGGAACTAACCATTCCAATTTTCGCTGTCTCTTATACACATCTCCGAGCCCACGAGACG
+
AAAA>DA3AAAAFGG54FEFFGGHHHHGFAFFEH3GHHFHHBHFDEEEF?AAGFG5GEHFFGFGB5FFFEG?EFGGCEEE?EHHHHH3GHHFHHHHFGHFFHFGGFFFFDHHHHGGGGGHFHGG4F4FFCFHBGGF?/CCCEH/B</<CD
@M02034:409:000000000-BFKT7:1:1104:24831:15978 1:N:0:29
AAAGTCGAGGTGCCTAAAGTGGCAACCCAGACTAATAAGAATGTTGGTGGTGTAGAGCTTCCTGTAGCCGCATGGCGTTCGTACTTAAATATGGAACTAACCATTCCAATTTTCGCTGTCTCTTATACACATCTCCGAGCCCACGAGACG
+
BABBBFBBBBAAGGGGGGGBFFGHGHHGGHHGHHGHHHHHHHHHHGHEEGEFGHHGHGHHHHHGHHHHHGGGGGHFEEEFGEGHHHHFHFGHHHHHHHGEGFFFHHHHHHHHHHGGGGGHHHHHHHHHFHFHHHGGE>DBDAFFCDGGGG
@M02034:409:000000000-BFKT7:1:1104:13971:15979 1:N:0:29
AAAGTCGAGGTGCCTAAAGTGGCAACCCAGACTCAGTCGAATGTTGGTGGTGTAGAGCTTCCTGTAGCCGCATGGCGTTCGTACTTAAATATGGAACTAACCATTCCAATTTTCGCTGTCTCTTATACACATCTCCGAGCCCACGAGACG
+
CCCCAFCCCCBCGGGGGGGGGGGHHHHGGHHGHHHHGHFGGHHHHHHEGGEGHHHGHHHHHHHHHHHHHGGGGGHHGGGGGGHHHHHHHHHHHHFHGHHHHHHHHHHHHHHHHHGGGGGHHGHHHHHHHHHHHHHGG?FGGGHGGGGGGG
@M02034:409:000000000-BFKT7:1:1104:7202:15984 1:N:0:29
AAAGTCGAGGTGCCTAAAGTGGCAACCCAGACTGGGGGGGCGGTTGGTGGTGTAGAGCTTCCTGTAGCCGCATGGCGTTCGTACTTAAATATGGAACTAACCATTCCAATTTTCGCTGTCTCTTATACACATCTCCGAGCCCACGAGACG
+
AAAAAFBABAAAGGCGGGGFGBFGFHHGAGHEHGHHGCEFGGGGG?@AFGGFFFFBFFFFFFFFFFFFFFFFFFFFFFFFDDFFFFF/FFF/BFBBBBBFFFFFFFFFFFFFFF=9DDDFFFFF/FFFFFFFFFFFDAADFFEEDFF.AA
@M02034:409:000000000-BFKT7:1:1104:6306:15985 1:N:0:29
AAAGTCGAGGTGCCTAAAGTGGCAACCCAGACTGTTGGTTCGGTTGGTGGTGTAGAGCTTCCTGTAGCCGCATGGCGTTCGTACTTAAATATGGAACTAACCATTCCAATTTTCGCTGTCTCTTATACACATCTCCGAGCCCACGAGACG
+
B@BCAFBADDABGGGGGFFGEGFGGGHGGHHFHHHHHHGGHGGFGGGEFGFGHHHGGHGHHHHHHFHHHGGGGGHHGEGGGGHHHHHHGHHGGHFDFHBCFGGGHHFFHHHHHHGGGGFGHFHHGHGGFHGHHHFHE>B/CGHGGGGGGD
@M02034:409:000000000-BFKT7:1:1104:9860:15985 1:N:0:29
AAAGTCGAGGTGCCTAAAGTGGCAACCCAGACTAATAATAATGTTGGTGGTGTAGAGCTTCCTGTAGCCGCATGGCGTTCGTACTTAAATATGGAACTAACCATTCCAATTTTCGCTGTCCTTATACACATCTCCGAGCCCACGAGACGG
+
BBBABFBAD@ABGGGGGGGBAFFFHD4EGHGGFGHHHHHHDGGDGGHEFGEFGHHAAFGHFGHGHHGEHFAFGFHHGGGGGEGHGFGBHFHHHHG3CGFHHHHGFHHEFGHHHGGGGGGHGHGHHFHEFBCGHHHG/C?@FHG/BG/<<A
@M02034:409:000000000-BFKT7:1:1104:10174:15993 1:N:0:29
AAAGTCGAGGTGCCTAAAGTGGCAACCCAGACTCAGAAGAATGTTGGTGGTGTAGAGCTTCCTGTAGCCGCATGGCGTTCGTACTTAAATATGGAACTAACCATTCCAATTTTCGCTTCTCTTATACACATCTCCGAGCCCACGAGACGG
+
AAABBFBBDD>AGGGGGGGFGGGFFGHDEEFDHHHHFHHGHHHHHFHGGEGFGFHADHFHBFHHH5FGHGCCDEFHGEGGEGHGFH4GHHHHGFEGGHBCCG3FFFFFHHFGFGE?EAEHHHFHHGEHFHHBBDGB/CGCFGFFFGG?E?
@M02034:409:000000000-BFKT7:1:1104:20565:15994 1:N:0:29
AAAGTCGAGGTGCCTAAAGTGGCAACCCAGACTGGTTGTCTGGTTGGTGGTGTAGAGCTTCCTGTAGCCGCATGGCGTTCGTACTTAAATATGGAACTAACCATTCCAATTTTCGCTGTCTCTTATACACATCTCCGAGCCCACGAGAC
+
CCCCBFCCCCCCGGGGGGGGGGGHHHHGGHHGHF2BBE2A5BGHHGGGGGGFHHHHHHHHHHHHHHHHHGGGGGHHGGGGGGGHHHGHHHHGHHGGFHHHHGHHHHHGFHHHHHGGGGGGHHHHHHHHHHHHFHGHGBGGGGHGGGGGG
@M02034:409:000000000-BFKT7:1:1104:21911:15995 1:N:0:29
AAAGTCGAGGTGCCTAAAGTGGCAACCCAGACTAATGCTAAGGTTGGTGGTGTAGAGCTTCCTGTAGCCGCATGGCGTTCGTACTTAAATATGGAACTAACCTTTCCAATTTT
+
CCCCCFCCCBACGGGGGGGGGGGHHHHGGHHGHF3AG555GHHHHHGGGGGFHHHGHHHGHHHHHHHHHGGGGGHHGGGGGGHHHHHHEHHHHHHHHHH3G03D3D3F4DGHD
@M02034:409:000000000-BFKT7:1:1104:13965:16000 1:N:0:29
AAAGTCGAGGTGCCTAAAGTGGCAACCCAGACTGATAAGCAGGTTGGTGGTGTAGAGCTTCCTGTAGCCGCATGGCGTTCGTACTTAAATATGGAACTAACCATTCCAATTTTCGCTGTCTCTTATACACATCTCCGAGCCCACGAGACG
+
CCCCCFCCDDCCGGGGGGGGGGGHHHHGGHHGHCHHGHHHHFHGHHGFFGEGHHHHHHHHHHHHHHHHHGGGGGHHGGGGGGHHHHHHHHHHHHHHGFHHHHGHHHHHHHHHHHGGGGGHHHHHHHHHHHGHHHHHGFGGGGHGGGGGGA
@M02034:409:000000000-BFKT7:1:1104:20580:16003 1:N:0:29
AAAGTCGAGGTGCCTAAAGTGGCAACCCAGACTGGTTGTCTGGTTGGTGGTGTAGAGCTTCCTGTAGCCGCATGGCGTTCGTACTTAAATATGGAACTAACCATTCCAATTTTCGCTGTCTCTTATACACATCTCCGAGCCCACGAGACG
+
CBCCAFBCCCCCGGGGGGGGGGGHHHHGGGHGH325FEEDFHHHHGGGGGGGGBGAAFGGFGFHGFGFDFF?FGHFEFCGGG21GHHFGFH4FG@EGHHHBF3BF4FBDFGHF?EDGGFGFHHFF3FDBG2GFGHGF?CC/CGGGGF//C
@M02034:409:000000000-BFKT7:1:1104:17579:16005 1:N:0:29
AAAGTCGAGGTGCCTAAAGTGGCAACCCAGACTGCGAAGGGTGTTGGTGGTGTAGAGCTTCCTGTAGCCGCATGGCGTTCGTACTTAAATATGGAACTAACCATTCCAATTTTCGCTGTCTCTTATACACATCTCCGAGCCCACGAGACG
+
AABBAFBBBBBBGGGFGGGGGGGHHHHGGHHGHHHGGGGGGHGGGHHFFGEFGFHGGFHHHHHHHHHHHGGGGGHHGGGGGGFHHHHHHHHHHHHFFFGFHFFHHHGHHHHHHHGGGGGGHGHHFHHHFGHHHHFHFBGCGGHGC@DDGG
@M02034:409:000000000-BFKT7:1:1104:12963:16006 1:N:0:29
AAAGTCGAGGTGCCTAAAGTGGCAACCCAGACTAAGAATAATGTTGGTGGTGTAGAGCTTCCTGTAGCCGCATGGCGTTCGTACTTAAATATGGAACTAACCATTCCAATTTTCGCTGTCTCTTATACACATCTCCGAGCCCACGAGACG
+
BBABBFBBBBABGGGGGGGGGFGFGGHFGHHFHHHFHFGHHHGHHHGEFEFFHGGAFGHHHGHGHHHHHGGGEFHGFEFFEEGHHHGGHHFHGH@GHHHGHHGHHHFEHHHHHHGGGGGHHHHHHHHHGGHHHHHFC/CFDGHGGGGGDG
@M02034:409:000000000-BFKT7:1:1104:5533:16009 1:N:0:29
AAAGTCGAGGTGCCTAAAGTGGCAACCCAGACTCAGAATAATGTTGGTGGTGTAGAGCTTCCTGTAGCCGCATGGCGTTCGTACTTAAATATGGAACTAACCATTCCAATTTTCGCTGTCTCTTATACACATCTCCGAGCCTACGAGACG
+
BBBBBFBBBBABGGGGGGGGGGGHHHHGGHHDHHHHHHHHGHHGGHHGGGFFHHHBHHHHHFHHHHHHHGGGGGHHGFGGGGHHHHGHHHHHHHGGHHHFHHGHHHHHHHHHHHGGGGGHHHHHHHGHGGEHHHHHF/CDD2@GGGGGFG
@M02034:409:000000000-BFKT7:1:1104:16746:16013 1:N:0:29
AAAGTCGAGGTGCCTAAAGTGGCAACCCAGACTGTGGGTGCGGTTGGTGGTGTAGAGCTTCCTGTAGCCGCATGGCGTTCGTACTTAAATATGGAACTAACCATTCCAATTTTCGCTGTCTCTTATACACATCTCCGAGCCCACGAGACG
+
CCCCBFCCDCBCGGGGGGGFGGGHHHHGGHHGHHAFCGEF?FGGGGGGGGGGHHHHHHHHHHHHHHHHHGGFGGHHGGGGGGHHHHHHHHHHHHGFFHHGGHGHHHHHHHHHHHGGGGGHHHHHHHHHHHFHHHHGG?FFGGHGGGGGD?
@M02034:409:000000000-BFKT7:1:1104:4352:16014 1:N:0:29
AAAGTCGAGGTGCCTAAAGTGGCAACCCAGACTAAGAATTCTGTTGG
+
1>AA1DAA>D>AFGG1FG1B1BBEGFH0F0E0GAF1AEFDGB2DGHG
@M02034:409:000000000-BFKT7:1:1104:28271:16021 1:N:0:29
AAAGTCGAGGTGCCTAAAGTGGCAACCCAGACTAATAATAAGGTTGGTGGTGTAGAGCTTCCTGTAGCCGCATGGCGTTCGTACTTAAATATGGAACTAACCATTCCAATTTTCGCTGTCTCTTATACACATCTCCGAGCCCACGAGACG
+
AB?AAFABDBAAFFGGGGGGGFECCGHEAFGGHFHHHFDG5BFHGHGEFABFHFFAEHHHHFHFFHFFHGEGEEHGGEEEEEGHGHFFHHFHHHEGGHHHHGHHHHHGHHFHHGGGGGFFHGHFGDGFGHHHHHHFE@DGGGGGGGGDGA
@M02034:409:000000000-BFKT7:1:1104:21407:16021 1:N:0:29
AAAGTCGAGGTGCCTAAAGTGGCAACCCAGACTAGTGGTAAGGTTGGTGGTGTAGAGCTTCCTGTAGCCGCATGGCGTTCGTACTTAAATATGGAACTAACCATTCCAATTTTCGCTGTCTCTTATACACATCTCCGAGCCCACGAGACG
+
CCCCCFCCCCCCGGGGGGGFGGGHHHHGGHHGHHGHHHGGHHHHFHGGGGFGHFHBGHHHHHHHHHHHHGGGGGHHGFGGGGHHHHHHHHHHHFDGHHHHHHHHGHHGHHHHHHGGGGGGHHHFEGHGFHHHHHH2C<CFGGGAFCFGGG
@M02034:409:000000000-BFKT7:1:1104:4334:16024 1:N:0:29
AAAGTCGAGGTGCCTAAAGTGGCAACCCAGACT
+
BBBBBFBBBBABGGGGGGGGGGGGGHHGGHHGH
@M02034:409:000000000-BFKT7:1:1104:5499:16028 1:N:0:29
AAAGTCGAGGTGCCTAAAGTGGCAACCCAGACT
+
A1>1AFAA>AAAGGGGGGGG11FBFHHCEAGFG
@M02034:409:000000000-BFKT7:1:1104:28875:16032 1:N:0:29
AAAGTCGAGGTGCCTAAAGTGGCAACCCAGACTCGTCCTACTGTTGGTGGTGTAGAGCTTCCTGTAGCCGCATGGCGTTCGTACTTAAATATGGAACTAACCATTCCAATTTTCGCTGTCTCTTATACACATCTCCGAGCCCACGAGACG
+
AAAAADAABBAAGGFFGGGGGGGHBBBEFHFGHCGHGEFHHHHHHHHFFFBFFFFBFFGHGGGGFFGEDEFEFGHGE?E?EFFEGFFFHHFFGH3GFHGFFGFGHBHBGGHGHFEEFGEFFGFFFDGD3CF2BFFB?<@B>/F/ADGE/A
@M02034:409:000000000-BFKT7:1:1104:13421:16034 1:N:0:29
AAAGTCGAGGTGCCTAAAGTGGCAACCCAGACTGCGGAGACGGTTGGTGGTGTAGAGCTTCCTGTAGCCGCATGGCGTTCGTACTTAAATATGGAACTAACCATTCCAATTTTCGCTGTCTCTTATACACATCTCCGAGCCCACGAGACG
+
CCCCCFCCCCBCGGGGGGGGGGGHHHHGGHHGHHHGGGGGGGGGGGGFGGGGHHHEHHHHHHHGHHHHHGGGGGHHGGGGGFGHHHHHHHHHHGDGHHHHHHHHHHGHHGHHHHGGGGGHHHHHHHHHHHHHHGGGD/CDGGHGGGGGGG
@M02034:409:000000000-BFKT7:1:1104:4350:16035 1:N:0:29
AAAGTCGAGGTGCCTAAAGTGGCAACCCAGACTAAGAATTCTGTTGGTGGTGTAGAGCTTCCTGTAGCCGCATGGCGTTCGTACTTAAATATGGAACTAACCATTCCAATTTTCGCTGTCTCTTATACACATCTC
+
AABBBFBBBBAAGFGFBGGBFFDGGHFDGGE2CEHFHGHHHFGGGHG2FGEGHFHBEFGHEGHGGDGAFEE0?1?F0BEE>12??4EFEGBDGFBGGHGFGH3B34F44FGGH4EFG?FHHFGFFD4D432BFFG
@M02034:409:000000000-BFKT7:1:1104:10232:16039 1:N:0:29
AAAGTCGAGGTGCCTAAAGTGGCAACCCAGACTCCGCGGAGTGTTGGTGGTGTAGAGCTTCCTGTAGCCGCATGGCGTTCGTACTTAAATATGGAACTAACCATTCCAATTTTCGCTGTCTCTTATACACATCTCCGAGCCCACGAGACG
+
BBBCBFCCCCCBGGGGGGGFGGGFFDAEGGGFHHGGGGGGGFHHGHHEGGEFFHGDGGHGGHHHHHHGHGGGDGHHGEGGEFHHHHGFHGHFGHGFGFGGHHFHHGGFHHGHHFGGFC?FFFGHGHHHEFFFGHB<?@FADEGGG?-A.<
@M02034:409:000000000-BFKT7:1:1104:18861:16040 1:N:0:29
AAAGTCGAGGTGCCTAAAGTGGCAACCCAGACTTCGAGTGGTGTTGGTGGTGTAGAGCTTCCTGTAGCCGCATGGCGTTCGTACTTAAATATGGAACTAACCATTCCAATTTTCGCTGTCTCTTATACACATCTCCGAGCCCACGAGACG
+
BBABBFBBBBAAFGGGGGGGGGGHHHHGGGGDHHHGGHHHGHGHGHHEFGEFHHHDGFHHHGGHHHHGHGGGEEHGGEEFFEGEHHGFHHHHHHEGFFHGHEHHHGFFHHHHHHGGGGGGHHHGGGHGHGFHHHHBEBDCGGHGGGGDGG
@M02034:409:000000000-BFKT7:1:1104:7369:16040 1:N:0:29
AAAGTCGAGGTGCCTAAAGTGGCAACCCAGACTAATAATAATGTTGGTGGTGTAGAGCTTCCTGTAGCCGCATGGCGTTCGTACTTAAATATGGAACTAACCATTCCAATTTTCGCTGTCTCTTATACACATCTCCGAGCCCACGAGACG
+
BBBCBFCCCCBCGGGGGGGGGGGHHHHGGHHGHHHHHHHHHHHHHHHEFGFFHHHGHHHHHHHHHHHHHGGGGGHHGGGGGGHHHHHHHHHHHHHHHHGHHHGHHHHGHHHHHGGGGGGHHHHHHHGHGHGHHHHHFCGCGGHGGGGGGG
@M02034:409:000000000-BFKT7:1:1104:4880:16041 1:N:0:29
AAAGTCGAGGTGCCTAAAGTGGCAACCCAGACTGAGAAGCAGGTTGGTGGTGTAGAGCTTCCTGTAGCCGCATGGCGTTCGTACTTAAATATGGAACTAACCATTCCAATTTTCGCTGTCTCTTATACACATCTCCGAGCCCACGAGACG
+
CBCCBFCCCCBCGGGGGGGGGGGHHHHGGHHGHHHGHHFFHHHHHHGEFGEFHHHGGHHHHHHHHHHHHGGGGGHHGGGGGGHHHHGHHHHHHHHHHHHGHHHHHHHHHHHHHHGGGGGHHGHHHHGHHHGHHHHHGCGFGGHGGGGGGG
@M02034:409:000000000-BFKT7:1:1104:8341:16042 1:N:0:29
AAAGTCGAGGTGCCTAAAGTGGCAACCCAGACTCATGGTCCTGTTGGTGGTGTAGAGCTTCCTGTAGCCGCATGGCGTTCGTACTTAAATATGGAACTAACCATTCCAATTTTCGCTGTCTCTTATACACATCTCCGAGCCCACGAGACG
+
BBBBBFBBBBBBGGGGFGGDGGGHHGGGFHHFHHHHHHGHGHHHHHHEFEEFHFHAFGHHHHHHHHHHHEEGGGHHGEEFGFHHHHGGHHHHHHGHGHGHHHGHHHGFHHHHHHGGGGGGHHHHHHGFFFGFHHFHC<D?DGGGGGGGGG
@M02034:409:000000000-BFKT7:1:1104:2113:16045 1:N:0:29
AAAGTCGAGGTGCCTAAAGTGGCAACCCAGACTAAGAATGATGTTGGTGGTGTAGAGCTTCCTGTAGCCGCATGGCGTTCGTACTTAAATATGGAACTAACCATTCCAATTTTCGCTGTCTCTTATACACATCTCCGAGCCCACGAGACG
+
AAAAAFAADD1>GGGBGGGE1ABGHGHFCGHGHHGHHHHDGFGHHAFEGGEFGGFDGHHHHHHHHHFHHGGGGGHHGEGGFGFEEG2E@GFGHFFHEHFFGGGHFHHHFGHHHHGGGFEGHHHHHHHEGGBFFHHHG/BCGGHGG@CGGC
@M02034:409:000000000-BFKT7:1:1104:2096:16051 1:N:0:29
AAAGTCGAGGTGCCTAAAGTGGCAACCCAGACTAAGAATGATGTTGGTGGTGTAGAGCTTCCTGTAGCCGCATGGCGTTCGTACTTAAATATGGAACTAACCATTCCAATTTTCGCTGTCTCTTATACTCATCTCCGAGCCC
+
>1>1AFAA1A1ACGGGGFGGGGCHFCFGGGFACFBG1GHHH2FHGFEEF//BFFGE1HHHGCFGHHHEFECEEEGFEEG/EFGGFF@1FGGFHFG1CGBFGFF1DEFGGGHHH2>/EECDFFFGFG222B>FFG>B<//<>F
@M02034:409:000000000-BFKT7:1:1104:24430:16051 1:N:0:29
AAAGTCGAGGTGCCTAAAGTGGCAACCCAGACTGATAAGGAGGTTGGTGGTGTAGAGCTTCCTGTAGCCGCATGGCGTTCGTACTTAAATATGGAACTAACCATTCCAATTTTCGCTGTCTCTTATACACATCTCCGAGCCCACGAGACG
+
AAAAABABDBAAGGFGGGGGGDFFCEHEEHDGHHGFHFFFHHEFHHGEFEEFHGF5GGDGHFHFGHHHHGCGEEHFEEGEEECF1GGGHHFHHHDGHHHGGGHHGHHFHHHHHHGGGGGHHGHHHFGGFHHHHHHHE>DCCAGFGGGGCG
@M02034:409:000000000-BFKT7:1:1104:10216:16054 1:N:0:29
AAAGTCGAGGTGCCTAAAGTGGCAACCCAGACTCCGCGGAGTGTTGGTGGTGTAGAGCTTCCTGTAGCCGCATGGCGTTCGTACTTAAATATGGAACTAACCATTCCAATTTTCGCTGTCTCTTATACACATCTCCGAGCCCACGAGACG
+
BBBBAFBBBBAAGGGGGGGGGGGHHGHGGHHGHGHGGGGGGGGHHHHEFEFGHFH5GHHHHHHHHFFHHGGGGGHHGGGGGFHGHHEGHHHGHHHHFHFGGGGHHHHFGHGFHHGGGGDFHHHHHHHHGHFGHHFHF@GFGGCFGGFGGG
@M02034:409:000000000-BFKT7:1:1104:4498:16059 1:N:0:29
AAAGTCGAGGTGCCTAAAGTGGCAACCCAGACTGAGGGGCGGGTTGGTGGTGTAGAGCTTCCTGTAGCCGCATGGCGTTCGTACTTAAATATGGAACTAACCATTCCAATTTTCGCTGTCTCTTATACACATCTCCGAGCCCACGAGACG
+
ABABAFBBBBBBGGGGGGGFGFFHHHHGGHHGHHHHGGGGGGGEFGGEFFEFHHHEGGHHGHHHHHGGHGGGGGHGGGGGG?FGFHGHHHHHHHGFGHFHFHHHHHHHHHHHHGGGGGGGHGHHGHFHHHHFFGGGFFGDGGHGGGGGGG
@M02034:409:000000000-BFKT7:1:1104:2110:16065 1:N:0:29
AAAGTCGAGGTGCCTAAAGTGGCAACCCAGACTAAGAATGATGTTGGTGGTGTAGAGCTTCCTGTAGCCGCATGGCGTTCGTACTTAAATATGGAACTAACCATTCCAATTTTCGCTGTCTCTTATACACATCTCCGAGCCCACGAGACG
+
AAAAAFBADDBBGGGG4GGFFFFHHGHGGHHGHHHGHHHHGHHGHHHFFGEFHHHHHHHGGHFGGHGGFGGGGGGFEFGGFFFHGHHFHHHHHHGGHHHGGHHHHHFFFHGGHFGDFEFFFFHHGHGHFFDGHHGD?//<<FGGGGFFGG
@M02034:409:000000000-BFKT7:1:1104:29523:16068 1:N:0:29
AAAGTCGAGGTGCCTAAAGTGGCAACCCAGACTAATATGCAGGTTGGTGGTGTAGAGCTTCCTGTAGCCGCATGGCGTTCGTACTTAAATATGGAACTAACCATTCCAATTTTCGCTGTCTCTTATACACATCTCCGAGCCCACGAGACG
+
BBBBBFBBBBAAGGGGGGGGGGGHGHHGGHHGHHHHHHDGHHFGGGCGFF?FGHHHHHHHHHHHHGGHHGGGGGHHGCGGGGHHHHGHHHGHGGGHHHFHHHGHFHHHHHHHHHGGGEEFFFGFHHFHHHFEFGDGGCGFFGHADFCGGE
@M02034:409:000000000-BFKT7:1:1104:11560:16070 1:N:0:29
AAAGTCGAGGTGCCTAAAGTGGCAACCCAGACTGGGAATCAGGTTGGTGGTGTAGAGCTTCCTGTAGCCGCATGGCGTTCGTACTTAAATATGGAACTAACCATTCCAATTTTCGCTGTCTCTTATACACATCTCCGAGCCCACGAGACG
+
CBCCAFBCCCBCGGGGGGGGGGGHHHHGGHHGHHHHHHHHHHHGHHGGGGGGHHHFGHHHGHHHHHHHHGGGGGHHGGGGGFHHHHHFHHHHHHGHHHHHHHHGHHGHHHHHHHGGGGGHHHHHHHHHGHGHGHFGC<DCGGGGGGGGGG
@M02034:409:000000000-BFKT7:1:1104:22878:16077 1:N:0:29
AAAGTCGAGGTGCCTAAAGTGGCAACCCAGACTAATAATCATGTTGGTGGTGTAGAGCTTCCTGTAGCCGCATGGCGTTCGTACTTAAATATGGAACTAACCATTCCAATTTTCGCTGTCTCTTATACACATCTCCGAGCCCACGAGACG
+
BBBBAFBBBBABFGGGFGGGGGGHHHHGGHHGHFFGAEHEHGHGHHC2A2ECADGAB5FA5BEDG5A531EEFGF10>EFGB2F1GHE@GHBB@33FFGF313BB4HBFFFHFF/EGG/?4FGF4F444FGFHF3D?<<//F<CFGGD/A
@M02034:409:000000000-BFKT7:1:1104:15162:16077 1:N:0:29
AAAGTCGAGGTGCCTAAAGTGGCAACCCAGACTCTTGATAAGGTTGGTGGTGTAGAGCTTCCTGTAGCCGCATGGCGTTCGTACTTAAATATGGAACTAACCATTCCAATTTTCGCTGTCTCTTATACACATCTCCGAGCCCACGAGACG
+
BBBBBFBBBBABGGGGGGGGGGFFHHHGGHGFHHHHHHGHHHHFGGCGGGEGGFHFGHHHHHHGHHHHHGGGGGHHGGGFFGHHHHGHHHGHHHFFFFHFFHHHHHHHHHHHHHEGGGE3GFHHHHGFBGEGHGGFD@CCGGHGGGGGGG
@M02034:409:000000000-BFKT7:1:1104:14644:16084 1:N:0:29
AAAGTCGAGGTGCCTAAAGTGGCAACCCAGACTAATAATAAGGTTGGTGGTGTAGAGCTTCCTGTAGCCGCATGGCGTTCGTACTTAAATATGGAACTAACCATTCCAATTTTCGCTGTCTCTTATACAAATCTCCGAGCCCACGAGAC
+
A3A?3BAADDAAGGGGG4GGFGGGHG4EFHHGHHHHGHGH5E3FFGGEC?EEEDGHFFFHHHHHGEFGHGEEGGGHGGGGGEBGHGHGFHHHFGB3CEFFGAFGHHEHHHHFGGEDGDEFFHFF4BBGB111FGB?C/C?@FFG?CD/A
@M02034:409:000000000-BFKT7:1:1104:26607:16093 1:N:0:29
AAAGTCGAGGTGCCTAAAGTGGCAACCCAGACTCGGTCGGCTGTTGGTGGTGTAGAGCTTCCTGTAGCCGCATGGCGTTCGTACTTAAATATGGAACTAACCATTCCAATTTTCGCTGTCTCTTATACACATCTCCGAGCCCACGAGAC
+
CCCCCFCCCCCCGGGGGGGGGGGHHHHGGHHGHH2E2BEG2AEGHHHGGGGGHHHGHHHHHHHHHHHHHGGGGGHHGGGGGGHGHHHHHHHHHHGHHHHHHHHHHHHHHHHHHHGGGGFHHHHHHHHHHHHHHHHHGCGGFGHGGGGDD
@M02034:409:000000000-BFKT7:1:1104:6803:16093 1:N:0:29
AAAGTCGAGGTGCCTAAAGTGGCAACCCAGACTGCTGGGGGGGTTGGTGGTGTAGAGCTTCCTGTAGCCGCATGGCGTTCGTACTTAAATATGGAACTAACCATTCCAATTTTCGCTGTCTCTTATACACATCTCCGAGCCCACGAGACG
+
BBCCAFCCCCCCGGGGGGGGGGGHGHHGGHHGHHHHHHGGGGGGGGGGGGCEGGGFGGGGGGGGGGGFGGGGGGGFFDFFFFFFFFFFFFFFFFBFFFFFFFFFFFFFFFFFFFFFFFFFFFFFFFFFFFFFFFFFA:CCFFFFFFFFDF
@M02034:409:000000000-BFKT7:1:1104:2698:16095 1:N:0:29
AAAGTCGAGGTGCCTAAAGTGGCAACCCAGACTACGTCGCCTGTTGGTGGTGTAGAGCTTCCTGTAGCCGCATGGCGTTCGTACTTAAATATGGAACTAACCATTCCAATTTTCGCTGTCTCTTATACACATCTCCGAGCCCACGAGACG
+
BBBBBFBBBBABGGGGGGGGGGGHFHHGFHHFHGCEBGEGFEGGGFFEFFEG1GGDGHGHFGHHHGGAFECEFGHHGGGGGGHHGHHHHHHHEG33EHHHHHFHFGFHFHHHHHGGGGEFDHHFHGHFHHHFGGHHGDGCFGHFCCF?DA
@M02034:409:000000000-BFKT7:1:1104:14631:16097 1:N:0:29
AAAGTCGAGGTGCCTAAAGTGGCAACCCAGACTAATAATAAGGTTGGTGGTGTAGAGCTTCCTGTAGCCGCATGGCGTTCGTACTTAAATATGGAACTAACCATTCCAATTTTCGCTGTCTCTTATACACATCTCCGAGCCCACGAGACG
+
BBBBBFBBBBABFGGGGGGGGGGHHHHGGHHGHHHHHHHHHHHHHHGEFGEFHHHGGHHHHHHGHHHHHGGGGGHHGFGGGFHHHHHHHHHHHHFHFHHHHGHHHHHHHHHHHHGGGGGHHHHHGHFGHHGHHHHFFCGGGGHGGGGGGG
@M02034:409:000000000-BFKT7:1:1104:26663:16103 1:N:0:29
AAAGTCGAGGTGCCTAAAGTGGCAACCCAGACTGTGAGGGGTGTTGGTGGTGTAGAGCTTCCTGTAGCCGCATGGCGTTCGTACTTAAATATGGAACTAACCATTCCAATTTTCGCTGTCTCTTATACACATCTCCGAGCCCACGAGACG
+
BBBCAFCCCBAAGGGGGGGCGFGHHHHGGHHGHF3FG5G222AEEFHFFFEFHHHFGGHHHHHHHHHGGEFGGGGGEGGGGDHHHGHHHHHGHGFDGHHHEHGGHHHHHHHHHHGGGGDGFFHHHFHHHHGHHHHFCB?@DFGGG/CGFD
@M02034:409:000000000-BFKT7:1:1104:9109:16106 1:N:0:29
AAAGTCGAGGTGCCTAAAGTGGCAACCCAGACTAATGAGATTGTTGGTGGTGTAGAGCTTCCTGTAGCCGCATGGCGTTCGTACTTAAATATGGAACTAACCATTCCAATTTTCGCTGTCCTTATACACATCTCCGAGCCCACGAGACGG
+
CCCCBFBCCCABGGGGGGFFGGGHGHHGGHHGHHHHHGHHHHHHHHHEFFEFHGHGHFHHHHHHHHHHHGGGGGHHGEFGGFHHHHHGHGHHHHDFFHHHHHGHHHHHHHHHHHGGGGGHHHHHHHHHGFHGHHHE/CCBFGGGGGGGGA
@M02034:409:000000000-BFKT7:1:1104:7697:16106 1:N:0:29
AAAGTCGAGGTGCCTAAAGTGGCAACCCAGACTACGAATAAGGTTGGTGGTGTAGAGCTTCCTGTAGCCGCATGGCGTTCGTACTTAAATATGGAACTAACCATTCCAATTTTCGCTGTCTCTTATACACATCTCCGAGCCCACGAGACG
+
CCCCCFCCCCABGGGGGGGGGGGHHHHGGHHGHHGGGHGGHHHHHHGEFDEFHHHFGHHHHHHHHHHHHGGGGGHHGFGGGFHHHHHHHHHHHH3FGHHHGHHHHHHHHHHHHHGGGGGHHHHHHHHHGHGHHGHGGCGGGGHGGGGGGG
@M02034:409:000000000-BFKT7:1:1104:26869:16106 1:N:0:29
AAAGTCGAGGTGCCTAAAGTGGCAACCCAGACTGCGCAGCCTGTTGGTGGTGTAGAGCTTCCTGTAGCCGCATGGCGTTCGTACTTAAATATGGAACTAACCATTCCAATTTTCGCTGTCTCTTATACACATCTCCGAGCCCACGAGACG
+
ABABBFAADBAAFCDGGGGGGC2BFHCEACGFFGCEGGAECFCGFGEAFGEFHHFAGFGHH3GFGHHFFG?@EGHFEEF?FEEFFGBDGHFFGG3GFHGHB?FG3GFFHHGHHHEGGDEGHHHHHGGDGGHFHGG1C@CGC/FFCGGGDG
@M02034:409:000000000-BFKT7:1:1104:29020:16107 1:N:0:29
AAAGTCGAGGTGCCTAAAGTGGCAACCCAGACTCATACGCAGGTTGGTGGTGTAGAGCTTCCTGTAGCCGCATGGCGTTCGTACTTAAATATGGAACTAACCATTCCAATTTTCGCTGTCTCTTATACACATCTCCG
+
B@ABBFAABBABGGGGGGGGGGGFHHHGCAFGHGGFHCG222AFFBCEEGGGHHHBFHHHHGHHHHGHHGGEGGHHGFGGGG2GHHHGFHFHHFGFFGGFHFGHHHHFFHHHHH?EGGGFHHHHGHFHGH2CCGFGG
@M02034:409:000000000-BFKT7:1:1104:24986:16111 1:N:0:29
AAAGTCGAGGTGCCTAAAGTGGCAACCCAGACTTCGCATGCTGTTGGTGGTGTAGAGCTTCCTGTAGCCGCATGGCGTTCGTACTTAAATATGGAACTAACCATTCCAATTTTCGCTGTCTCTTATACACATCTCCGA
+
@ABBBFBBBBBBCGGGGCGGFCFHBHF?2GGGHHBFDEEEFFGFFF2AAAAEFDGEGFHGFFGHGHBDGEGGGGHFGGGEEECHGHGGHHHHH3@DFGGBFHFHGFFHHEFHHHEEGGEHEFGHHHDGFFFG2?F2/B
@M02034:409:000000000-BFKT7:1:1104:21199:16116 1:N:0:29
AAAGTCGAGGTGCCTAAAGTGGCAACCCAGACTATTTCTGCGGTTGGTGGTGTAGAGCTTCCTGTAGCCGCATGGCGTTCGTACTTAAATATGGAACTAACCATTCCAATTTTCGCTGTCTCTTATACACACTCCGAGCCCACGAGACGG
+
CDCDCFCCDDCCGGGGGGGGGGGHHHHGGHHGHFDG5GHBGEGGGGGGGGEFHHHEHHHHHHHHHHHHHGGGGGHHGGGGGFHHHHHHHHFHHGFHHHHHHHHHHHHHHHHHHHGGGGGHHHHHHHHHHFH<?2FB/BCCGEA/ADDAA<
@M02034:409:000000000-BFKT7:1:1104:8095:16132 1:N:0:29
AAAGTCGAGGTGCCTAAAGTGGCAACCCAGACTACGCAGGGGGTTGGTGGTGTAGAGCTTCCTGTAGCCGCATGGCGTTCGTACTTAAATATGGAACTAACCATTCCAATTTTCGCTGTCTCTTATACACATCTCCGAGCCCACGAGACG
+
DCDDCFCCDDCCGGGGGGGGGGGHHHHGGHHGHGFGGA2EG2EEEGGEFGGGHHHFHHHHHHHHHHHHHGGGGGHHGGGGGGHHHHHHHHHHHHHGHHHGHHHGHHGHHHHHHHGGGGGGHHHHGHHHGHGHFHHHG@FGGGHGGGGGGD
@M02034:409:000000000-BFKT7:1:1104:10936:16132 1:N:0:29
AAAGTCGAGGTGCCTAAAGTGGCAACCCAGACTCCTCCTCAGGTTGGTGGTGTAGAGCTTCCTGTAGCCGCATGGCGTTCGTACTTAAATATGGAACTAACCATTCCAATTTTCGCTGTCTCTTATACACATCTCCGAGCCCACGAGACG
+
CCCCCFCCCCABGGGGGGGGGGGHGHHGGHHGHHHHHHHHHHHHHHGFFGEFHHHGGHHHHHHHHGHHHGGGGGHHGGGGGFHHHHHHHHHHHHGGHHHFGHHHHHGHHHHHHHGGGGGHHHHHHHHHHHGGHHHHFCCDGGHGGGGGGG
@M02034:409:000000000-BFKT7:1:1104:24365:16138 1:N:0:29
AAAGTCGAGGTGCCTAAAGTGGCAACCCAGACTATGAATACGGTTGGTGGTGTAGAGCTTCCTGTAGCCGCATGGCGTTCGTACTTAAATATGGAACTAACCATTCCAATTTTCGCTGTCTCTTATACACATCTCCGAGCCCACGAGACG
+
BBBBBFBBDBAAGGGGGGGFGGGHHHHGGGHGHHHHHHHHHHGHGGGFFGEFHFHGHHHHHHHHHHHHHGGGGGHHGGGGGFHHHHGGHHGHHGFHHHHGHHHHHHGFHHHHHGGGGGGHHHHHHHHHGHHHHHHHGCGGGGHGGGGGGG
@M02034:409:000000000-BFKT7:1:1104:22190:16142 1:N:0:29
AAAGTCGAGGTGCCTAAAGTGGCAACCCAGACTGGTTGTACTGTTGGTGGTGTAGAGCTTCCTGTAGCCGCATGGCGTTCGTACTTAAATATGGAACTACCATTCCAATTTTCGCTGTCTCTTATACACATCTCCGAGCCCACGAGACGG
+
AABABFCCCCAAGGGGGGGFGGGHHHHGGFHGHHHGHGGHHHHHHHHGGGGFHHHGHGHHHHHHHHHHHGGGGGHHGGGGFEHHGHHGHHGHHHGHFHFFHFHGHHGGGHHHHCGGGGHHFGHHHHFHGFHCHHGF/BCCFFGGGGGGGD
@M02034:409:000000000-BFKT7:1:1104:7124:16148 1:N:0:29
AAAGTCGAGGTGCCTAAAGTGGCAACCCAGACTGGGAATAAGGTTGGTGGTGTAGAGCTTCCTGTAGCCGCATGGCGTTCGTACTTAAATATGGAACTAACCATTCCAATTTTCGCTGTCTCTTATACACATCTCCGAGCCCACGAGACG
+
CCCCCFCCCCBBGGGGGGGGGGGHHHHGGHHGHHHHHHHHHHHHHHGEFGEFHFHFGHHHHHHHHHHHHGGFGGHHFBEFFEFGHHHHHHHHHG@DGHHFFFHHHHFBGHEHHGGGGGEFHHHHFGHGHHHHHHHGC<CDGGHFFFGGGG
@M02034:409:000000000-BFKT7:1:1104:10158:16150 1:N:0:29
AAAGTCGAGGTGCCTAAAGTGGCAACCCAGACTAATTCTCAGGTTGGTGGTGTAGAGCTTCCTGTAGCCGCATGGCGTTCGTACTTAAATATGGAACTAACCATTCCAATTTTCGCTGTCTCTTATACACATCTCCGAGCCCACGAGACG
+
BBCCAFABBDAAGGGFGGGFGGFHHGHGGGHCHHHHHHHHHHHHHHGFFEEGHHHFHHHHHGHHHHHFHGGGGGHHGGGGGGHHHHGGHHHHHHFFGGFHHHHGHHHHGGEHHHGGGGGHGFFHGHHFGGBGFHFFD@CCGGHGGGGGGG
@M02034:409:000000000-BFKT7:1:1104:27002:16162 1:N:0:29
AAAGTCGAGGTGCCTAAAGTGGCAACCCAGACTACGTCTAAGGTTGGTGGTGTAGAGCTTCCTGTAGCCGCATGGCGTTCGTACTTAAATATGGAACTAACCATTCCAATTTTCGCTGTCTCTTATACACATCTCCGAGCCCACGAGACG
+
CCCCCFCCCCBBGGGGGGGFGGGHHHHGGHHGHHHFGGHHGFCFGFGGGGGGHHHDGFHHHHHHHHHGHGGGGGHHGEFEGGHHHHHGHHHFGBBEGHHHHHFHGHHHHFHHHHGGGGFHHHHHHHHHHHGHHGFHG?C?CFHGFGGGGD
@M02034:409:000000000-BFKT7:1:1104:19475:16178 1:N:0:29
AAAGTCGAGGTGCCTAAAGTGGCAACCCAGACTCAGAGTCATGTTGGTGGTGTAGAGCTTCCTGTAGCCGCATGGCGTTCGTACTTAAATATGGAGCTAACCATTCCAATTTTCGCTGTCTCTTATACACATCTCCG
+
BBBBBFBBBBBBGGGGGFGGGGFHHHHEGHGDHHFH3FG3E5FHFHA2B2AFG3F5FFHHHEDHD5FF3EF?EEG1EEEEE>2?FEGH@GDFGD322BGHHG3BBFHFDFHHF4>/EA/3B?FG4FB4FG22?FG2<
@M02034:409:000000000-BFKT7:1:1104:17600:16179 1:N:0:29
AAAGTCGAGGTGCCTAAAGTGGCAACCCAGACTAATAATCAGGTTGGTGGTGTAGAGCTTCCTGTAGCCGCATGGCGTTCGTACTTAAATATGGAACTAACCATTCCAATTTTCGCTGTCTCTTATACACATCTCCGAGCCCACGAGACG
+
BBBBAFBBBBBBGGGGGGGGGGGHHHHGGHGFGBHHHHHHFGHHHHC2F2EFHHHB5AFGGHHFHEGHHGGEFEG1E1EFFEGEEHGDGHHHHBB3GHHHEFFHHFDBFGFHHHEGG?EFHHHHHHFHHFHGGHHHG/@CGGHGGGCADF
@M02034:409:000000000-BFKT7:1:1104:17618:16180 1:N:0:29
AAAGTCGAGGTGCCTAAAGTGGCAACCCAGACTAATAATCAGGTTGGTGGTGTAGAGCTTCCTGTAGCCGCATGGCGTTCGTACTTAAATATGGAACTAACCATTCCAATTTTCGCTGTCTCTTATACACATCTCCGAGCCCACGAGACG
+
BACCBFCBCCBBGGGGGGGFGGGHHHFGGHHGHHHHHHHHHHHGHGGEGGAFHHHHHFHHHHHHHHHHHGGGGGHHGGGGGGHHHHHHHHHGHHHFFFHHHHGHHHHGHGHHHBEGGGGGHHHHFHHFDHHHHHHHC@DCGGHGGGGGGG
@M02034:409:000000000-BFKT7:1:1104:25751:16184 1:N:0:29
AAAGTCGAGGTGCCTAAAGTGGCAACCCAGACTCATGCGTCGGTTGGTGGTGTAGAGCTTCCTGTAGCCGCATGGCGTTCGTACTTAAATATGGAACTAACCATTCCAATTTTCGCTGTCTCTTATACACATCTCCGAGCCCACGAGACG
+
BCCCCFCCCCABGGGGGGGGGGGHGHHGGHHCFHGHGHGEGGGGFGCEFGFFGBG5FDAGHHHHGHGFHGG@GGH1EEEFFECGHHGFGHHFGF3EGHHGGABGFH44FGHHH4CAFGCGDFHF33GFGHHBGHHFC/</<FGFGGGGCF
@M02034:409:000000000-BFKT7:1:1104:12173:16187 1:N:0:29
AAAGTCGAGGTGCCTAAAGTGGCAACCCAGACTGGGGGGGTGGTTGGTGGTGTAGAGCTTCCTGTAGCCGCATGGCGTTCGTACTTAAATATGGAACTAACCATTCCAATTTTCGCTGTCTCTTATACACATCTCCGAGCCCACGAGACG
+
AABBBFBBBBABGGGFGGGGGGGGGHHGGHHGHGHHGGGG@CCCEGGDEGCEGGFBFFGGGFGGGGGGGGGFFFFFFFFEFDFFFFFFFFFFFFFFFFFFFFFFFFFFFFFFFFFFFFFFFFFFFFFFEFFFFFFFA=CDDFFFFFCFBD
@M02034:409:000000000-BFKT7:1:1104:17518:16190 1:N:0:29
AAAGTCGAGGTGCCTAAAGTGGCAACCCAGACTTGTGGGAAGGTTGGTGGTGTAGAGCTTCCTGTAGCCGCATGGCGTTCGTACTTAAATATGGAACTAACCATTCCAATTTTCGCTGTCTCTTATACACATCTCCGAGCCCACGAGACG
+
CBCCCFCCCBABGGGGGGGGGGGGHHHGGHHGHHHHHGGHGGGFGHGFGGFFGFHGGHHHHHHHHFHFFFGGGGHHGGGGFEGHHHHHHHHGGHBBEGFFHHHGHHFFFHHHHHGGGGGFFHHHFHHHFHEHHGGGC</BCGHG?DCDDF
@M02034:409:000000000-BFKT7:1:1104:8322:16192 1:N:0:29
AAAGTCGAGGTGCCTAAAGTGGCAACCCAGACTAATCAGCAGGTTGGTGGTGTAGAGCTTCCTGTAGCCGCATGGCGTTCGTACTTAAATATGGAACTAACCATTCCAATTTTCGCTGTCTCTTATACACATCTCCGAGCCCACGAGACG
+
CCCCCFCCCCAAGGGGGGGGGGGHGHHGGHHGHHGDGAGBGHHHHHGEFGEFGFHBGHHHHGHHHDGGHGGGGEHGF?EFEECGHHHHHHGGFGBDGHHGC03GGHHFFHGHHGGGGGFFBGFFEGFFGFDGHGHEFCFD/?CF@CCDFG
@M02034:409:000000000-BFKT7:1:1104:27409:16193 1:N:0:29
AAAGTCGAGGTGCCTAAAGTGGCAACCCAGACTAAGACGAAGGTTGGTGGTGTAGAGCTTCCTGTAGCCGCATGGCGTTCGTACTTAAATATGGAACTAACCATTCCAATTTTCGCTGTCTCTTATACACATCTCCGAGCCCACGAGACG
+
BBBCCFCCCCBCGGGGGGGGGGGHHHHGGHHFHH3FBBE?2EFFF2EGEGGF13F5DFEG5FFGG5F5BEEEFEE1EE@?????FGHFGFHD@333BGHG303FFGHFGHHHFFEEFG<B?FHF?DGFDC??F3GDC<BBBEFFGG?<.C
@M02034:409:000000000-BFKT7:1:1104:21763:16196 1:N:0:29
AAAGTCGAGGTGCCTAAAGTGGCAACCCAGACTGGTGCGACTGTTGGTGGTGTAGAGCTTCCTGTAGCCGCATGGCGTTCGTACTTAAATATGGAACTAACCATTCCAATTTTCGCTGTCTCTTATACACATCTCCGAGCCCACGAGACG
+
A33AAFAA?DBBGGGGGFGGFFF4FFHGGHHGHHHHGGGAEEGHHHHGFFDFA3F5GFGHFHGGFAF5GEGGGEHGGFGGGE1?FGB@GHHHGGGFFF3?GC3GG4G4GGBHHHEFG/?FFDGGGFHGDGGHCHHEF/DCC/<FCCCD?E
@M02034:409:000000000-BFKT7:1:1104:24307:16197 1:N:0:29
AAAGTCGAGGTGCCTAAAGTGGCAACCCAGACTGCGATGAATGTTGGTGGTGTAGAGCTTCCTGTAGCCGCATGGCGTTCGTACTTAAATATGGAACTAACCATTCCAATTTTCGCTGTCTCTTATACACATCTCCGAGCCCACGA
+
ABBBBFBBBB?AGGGGGGGFGFGGHEHGGHHGHHHGGHFDGFGFHF2EFGGGHGGHHHHHHGHHGGFHHGGGFGHHGEEGGGFHHHGGGHGFH3DGGHHHHHHHHHBFFHHHHFGGGCEFHHHHGHHGFGHHHGGGAB@DGEEGG?
@M02034:409:000000000-BFKT7:1:1104:27679:16199 1:N:0:29
AAAGTCGAGGTGCCTAAAGTGGCAACCCAGACTAAGCAGTCGGTTGGTGGTGTAGAGCTTCCTGTAGCCGCATGGCGTTCGTACTTAAATATGGAACTAACCATTCCAATTTTCGCTGTCTCTTATACACATCTCCGAGCCCACGAGACG
+
CCCCBFCCCBABGGGGGGGGGGGHHHHGGHGFGHHHHHHFGGGFFFGEGGEFHHHGGHHHHHHHHHHHHGGGGGHHGFGGGGFHHHHHHHHHHHHHGHGHHHHHHHHHHHHHHHGGGGGHHHHHHHGHGHHHHHFHEBFBDGHGGGGDGG
@M02034:409:000000000-BFKT7:1:1104:17501:16200 1:N:0:29
AAAGTCGAGGTGCCTAAAGTGGCAACCCAGACTTGTGGGAAGGTTGGTGGTGTAGAGCTTCCTGTAGCCGCATGGCGTTCGTACTTAAATATGGAACTAACCATTCCAATTTTCGCTGTCTCTTATACACATCTCCGAGCCCACGAGACG
+
B?ACCFCBCCCCGGFGGGGGGGGHHHHGGHHGHHHHHGGHGGGHGGEGGGFFHFHDGFHHHHHHHHHGHGGGGGHHGGGGGGGHHHHGHHHHGDEFFHHHHHHHHHGHFHHHHGEEGEGFHFHHHHFGFHFHHHHHF/BDGGHGGGGFDF
@M02034:409:000000000-BFKT7:1:1104:17923:16204 1:N:0:29
AAAGTCGAGGTGCCTAAAGTGGCAACCCAGACTGGGAGTGGGGTTGGTGGTGTAGAGCTTCCTGTAGCCGCATGGCGTTCGTACTTAAATATGGAACTAACCATTCCAATTTTCGCTGTCTCTTATACACATCTCCGAGCCCACGAGACG
+
ABBBBFBBBBBBGGGGGGGFGGGHHHHGGHHGHHHHHDGHGHGFFGGGGGEFHHHFGHHHHHHHHGHHHGGGGGHHGGGGGFHHHHHHHHHHHHFHHHGHHHHHHHGHHHHHHHGGGGGHHHHHHHFHHHHHGHHFE/BCGGHGGGGGFF
@M02034:409:000000000-BFKT7:1:1104:8333:16208 1:N:0:29
AAAGTCGAGGTGCCTAAAGTGGCAACCCAGACTAATCAGCAGGTTGGTGGTGTAGAGCTTCCTGTAGCCGCATGGCGTTCGTACTTAAATATGGAACTAACCATTCCAATTTTCGCTGTCTCTTATACACATCTCCGAGCCCACGAGACG
+
AAAB>FBAD>ABGGGGGFGGFGFHHHHGGHGFHHHHHHHHEHH2FHGEFEEFFFGDG53GGGHHGGBFFEGEGGHHEEEEFFHHGHHH3FGHGFFFGHFFHHEGHHFEGHFBHFEGGGEGFFHHGHHHGFFHGHH2C/>BGGHFCGCAED
@M02034:409:000000000-BFKT7:1:1104:2499:16209 1:N:0:29
AAAGTCGAGGTGCCTAAAGTGGCAACCCAGAATGCGCAGGCGGTTGGGGGT
+
CBCCCFCABDBBGGGGGGGGGGGHGGHGGHH3FG5EEEEG?EGG0EE00>E
@M02034:409:000000000-BFKT7:1:1104:18716:16210 1:N:0:29
AAAGTCGAGGTGCCTAAAGTGGCAACCCAGACTAATAAGACGGTTGGTGGTGTAGAGCTTCCTGTAGCCGCATGGCGTTCGTACTTAAATATGGAACTAACCATTCCAATTTTCGCTGTCTCTTATACACATCTCCGAGCCCACGAGACG
+
CCCCCFCBCCBCGGGGGGGGGGGHHHHGGHHGHHHHHHHHHGGGGGGEFGEFHGHGGHHHHHHHHHHHHGGGGGHHGGGGGFHHHHHHHHHHHHGHHHHHHHHHHHGGHHHHHHGGGGGHHHHHHHHHGHHHHHHHG/DDGGHGGGGGGG
@M02034:409:000000000-BFKT7:1:1104:24308:16214 1:N:0:29
AAAGTCGAGGTGCCTAAAGTGGCAACCCAGACTGCGATGAATGTTGGTGGTGTAGAGCTTCCTGTAGCCGCATGGCGTTCGTACTTAAATATGGAACTAACCATTCCAATTTTCGCTGTCTCTTATACACATCTCCGAGCCCACGAGACG
+
BBBCAFCCCCBCGGGGGGGGGGGHGHHGGHHGHHHGGHGHHHHHHHHEFGEFGHHFGHHHHHHHHHHHHGGGGGHHGGGGGFHHHHHHHHHHHHHGHHHGHHGHGHGHHHHHHHGGGGGHHHHHHHHFFHFFHHHHFBGGFGGGFGGGDD
@M02034:409:000000000-BFKT7:1:1104:18608:16217 1:N:0:29
AAAGTCGAGGTGCCTAAAGTGGCAACCCAGACTAATAAGCAGGTTGGTGGTGTAGAGCTTCCTGTAGCCGCATGGCG
+
CBCCBFCCCCABGGGGGGGGGGGHHHHGGHHGHFBFHFGABGHHFH222AECA3D5BA3B5GGDB5B53AE0EE11>
@M02034:409:000000000-BFKT7:1:1104:17932:16220 1:N:0:29
AAAGTCGAGGTGCCTAAAGTGGCAACCCAGACTACGAATCAGGTTGGTGGTGTAGAGCTTCCTGTAGCCGCATGGCGTTCGTACTTAAATATGGAACTAACCATTCCAATTTTCGCTGTCTCTTATACACATCTCCGAGCCCACGAGACG
+
CBCCBFCCCCBCGGGGGGGGGGGHHHHGGHHGHHHGGHHGGHHHHHGGGGEGHHHGHHHHHHHHHHHHHGGGGGHHGGGGGGHHHHHHHHHHHHFGHHHHHHHHHHGHHHHHHHGGGGGHHHHHHHHHGHHHHHGHGCGFGGHGGGGGGG
@M02034:409:000000000-BFKT7:1:1104:25123:16223 1:N:0:29
AAAGTCGAGGTGCCTAAAGTGGCAACCCAGACTTCGACGAGGGTTGGTGGTGTAGAGCTTCCTGTAGCCGCATGGCGTTCGTACTTAAATATGGAACTAACCATTCCAATTTTCGCTGTCTCTTATACACATCTCCGAGCCCACGAGACG
+
A>>>AD>AAD1AFFEGGGGFD1ABEGHEG00FFHF0AE/AEA/EGGE//AAFHFE2DDGGHBGBGGDFHFE@EFHEG?EFEECG>DFFGGEFHH1DGHDHEF1FFHHBGGHGEB@CECAF>GGF>F2@DFB<GFGBC</@CGHGGGC?A<
@M02034:409:000000000-BFKT7:1:1104:18717:16230 1:N:0:29
AAAGTCGAGGTGCCTAAAGTGGCAACCCAGACTAATAAGACGGTTGGTGGTGTAGAGCTTCCTGTAGCCGCATGGCGTTCGTACTTAAATATGGAACTAACCATTCCAATTTTCGCTGTCTCTTATACACATCTCCGAGCCCACGAGACG
+
AAAA3BA3@DAAGFEFFDF6AGGHHHHGGHHGBFHHHHGHHGGAF2A1FF1BGDGHHHEFGFHHHFBGGGGGGGHHGEEFEE1FHHFFFHBFGEB3F33EGGFHHHGGHBGGDG???EEBGE2BFHEHDGBCGDB1A@/</FFFC/CEDD
@M02034:409:000000000-BFKT7:1:1104:14162:16231 1:N:0:29
AAAGTCGAGGTGCCTAAAGTGGCAACCCAGACTTCGCCTATGGTTGGTGGTGTAGAGCTTCCTGTAGCCGCATGGCGTTCGTACTTAAATATGGAACTAACCATTCCAATTTTCGCTGTCTCTTATACACATCTCCGAGCCCACGAGACG
+
>AAA>DA1>>>ACCGFBGEGFFGHH0B0FFGFFAGFAEEAHFCFGEAEFCBFG11DFABC11BGGHHBEEC/ECA0E?/FE>GGEGHG12DGHGD@FHF1FFFBGE2>>FDFHHGGGG/FBBGDGEDB>1F1FFG1?<<</CG/@GCGFG
@M02034:409:000000000-BFKT7:1:1104:14402:16231 1:N:0:29
AAAGTCGAGGTGCCTAAAGTGGCAACCCAGACTAATAATATGGTTGGTGGTGTAGAGCTTCCTGTAGCCGCATGGCGTTCGTACTTAAATATGGAACTAACCATTCCAATTTTCGCTGTCTCTTATACACATCTCCGAGCCCACGAGACG
+
CCCCCFCCCCABGGGGGGGGGGGHHHHGGHHGHHHHHHHHHHHHHGGGFGEFHHHFGHHHHGHHHHHHHGGGGGHHGGGGGFHHHHHHHHGHHHGHGHHGHHHHHHGHHHHHHHGGGGGHHHHHHHHHHHHHHHHHGCGGGGHGGGGGGF
@M02034:409:000000000-BFKT7:1:1104:21384:16232 1:N:0:29
AAAGTCGAGGTGCCTAAAGTGGCAACCCAGACTAATACTCAGGTTGGTGGTGTAGAGCTTCCTGTAGCCGCATGGCGTTCGTACTTAAATATGGAACTAACCATTCCAATTTTCGCTGTCTCTTATACACATCTCCGAGCCCACGAGACG
+
BBBCBFCDDCABGGGGGGGFGGGHHHHGGHHGHHHHHHHHHHHGHHGFGGEGHHHHHHHHHHHHHHHHHGGGGGHHGFGGGFHHHHHHHHHHHHGHHHGHHHHHHHHHHHHHHHGGGGGGHHHHHHHHHHGHHHFHF>CCGGHGGGGGGG
@M02034:409:000000000-BFKT7:1:1104:20380:16233 1:N:0:29
AAAGTCGAGGTGCCTAAAGTGGCAACCCAGACTCAGAATCAGGTTGGTGGTGTAGAGCTTCCTGTAGCCGCATGGCGTTCGTACTTAAATATGGAACTAACCATTCCAATTTTCGCTGTCTCTTATACACATCTCCGAGCCCACGAGACG
+
CCCCCFCCCCABGGGGGGGGGGGHHHHGGHHGHHHHGHHHFHHGGGFEFGGGHFGAFGGHFHHHHGHHGGGGGGGFGEGEFEHHHFHHGHHHHGBFFHHGFCFGHGHEHHHHFFGGGFEEFGGFFFHFDFHHHHHFF@BCCGCFGGGFGG
@M02034:409:000000000-BFKT7:1:1104:28828:16237 1:N:0:29
AAAGTCGAGGTGCCTAAAGTGGCAACCCAGACTATGAGTAGTGTTGGTGGTGTAGAGCTTCCTGTAGCCGCATGGCGTTCGTACTTAAATATGGAACTAACCATTCCAATTTTCGCTGTCTCTTATACACATCTCCGAGCCCACGAGACG
+
BBBBBFBBBBBBGGGGGGGGGGGFHHHFEHGGHFGFFHHHHHHHHHHEGGFFHHHDDFHHHGHHHHHHHGGGFGHHGEEFGGHHHHHGGGGHHHBFGGGHHHGGHHGGFGHHHFGGGGFHHHHH4HHHGHHHHHHGE>@/@FH/BFGGGG
@M02034:409:000000000-BFKT7:1:1104:18500:16238 1:N:0:29
AAAGTCGAGGTGCCTAAAGTGGCAACCCAGAC
+
BBBBBFBBBBBAGGGGEGG6GFDHFHHGGHFF
@M02034:409:000000000-BFKT7:1:1104:22394:16239 1:N:0:29
AAAGTCGAGGTGCCTAAAGTGGCAACCCAGACTGCGCCGCCTGTTGGTGGTGTAGAGCTTCCTGTAGCCGCATGGCGTTCGTACTTAAATATGGAACTAACCATTCCAATTTTCGCTGTCTCTTATACACATCTCCGAGCCCACGAGACG
+
BCCCBFCCCCBCGGGGGGGGGGGHHHHGGHHGHHHGGGGGGGHHHHHEFGEGHHHHGHHHHHHHHHHHHGGGGGHHGGGFGGHHHHHHHHHHHHGFHHGGHHHHHHHHHHHHHFGGGGGGHHHHHHHHGHGHHHGHGC?CGGHGGGGGGG
@M02034:409:000000000-BFKT7:1:1104:23251:16241 1:N:0:29
AAAGTCGAGGTGCCTAAAGTGGCAACCCAGACTTGGAAGACTGTTGGTGGTGTAGAGCTTCCTGTAGCCGCATGGCGTTCGTACTTAAATATGGAACTAACCATTCCAATTTTCGCTGTCTCTTATACACATCTCCGAGCCCACGAGACG
+
AAABAFBAB>ABGGGFGG4EFGFGHFHGGHHEHGHHGGHCHFGHHHHEFGBEFGGFFF3GHGGGGGHHGFGFGGHHGEEGGGHHHHHGHHHHHHFFGHFEGFFHHFHGBFFHHHGFGGEFHHHHHHGHFGFHHHDFC@CBFEFGGGGGGG
@M02034:409:000000000-BFKT7:1:1104:23236:16253 1:N:0:29
AAAGTCGAGGTGCCTAAAGTGGCAACCCAGACTTGGAAGACTGTTGGTGGTGTAGAGCTTCCTGTAGCCGCATGGCGTTCGTACTTAAATATGGAACTAACCATTCCAATTTTCGCTGTCTCTTATACACATCTCCGAGCCCACGAGACG
+
CCCCCFCCCCBCGGGGGGGGGGGHHHHGGHHGHHHHHHHHHHHHHHHEFGEFHHHGHHHHHHHHHHHHHGGGGGHHGGGGGFHHHHHHHHHHHHGFHHHHHHHHHHGHHHHHHHGGGGGHHHHHFHHGFHHHHHHHG@GCGGHGGGGGGG
@M02034:409:000000000-BFKT7:1:1104:10261:16254 1:N:0:29
AAAGTCGAGGTGCCTAAAGTGGCAACCCAGACTGCGCAGACTGTTGGTGGTGTAGAGCTTCCTGTAGCCGCATGGCGTTCGTACTTAAATATGGAACTAACCATTCCAATTTTCGCTGTCTCTTATA
+
BBBBBFBBBBAAGFEFGFGBFAFHHHHDEDG2GAAEEEECAFHHFHHEFEAFAAF5F5FGHFGHD5DGBEE?EFF1EGCCE???FGHHDFEGF3BF3FDGHA3B3GGHDGHHHDE?EGE1?2FF1FB
@M02034:409:000000000-BFKT7:1:1104:9587:16259 1:N:0:29
AAAGTCGAGGTGCCTAAAGTGGCAACCCAGACTCAGAAGCATGTTGGTGGTGTAGAGCTTCCTGTAGACGCATGGCGTTCGTACTTAAATATGGAACTAACCATTCCAATTTTCGCTGTCTCTTATACACATCTCCGAGCCCACGAGACG
+
CCCCCFCCCCBCGGGGGGGGGGGHHHHGGHHGHHHHHHHHHHHHHHGEFGGGHHHHHHHHHHHHHHHGHGGGGGHHGGGGGGHHHHHHHHHHHHGHHHHHHHHHHHGHHHHHHHGGGGGHHGHHFHHHHHHHHHGHFB<CGGHGGCCGGF
@M02034:409:000000000-BFKT7:1:1104:3710:16260 1:N:0:29
AAAGTCGAGGTGCCTAAAGTGGCAACCCAGACTAAGAATCAGGTTGGTGGTGTAGAGCTTCCTGTAGCCGCATGGCGTTCGTACTTAAATATGGAACTAACCATTCCAATTTTCGCTGTCTCTTATACACATCTCCGAGCCCACGAGACG
+
BBBBBFBBBBBBGGGGGGGGFGGHHHHGGHHGHHFHHHHHHHHHHHGGGGGFGGHFFGHHGGGHHHHGFEG?EEG1EEG1EEGGFHFGHHHHGHB3GGGGFF3GHGHHFFGHHHGFFGGHHHHFGHHHEFHHHHBDC<C@CFEGD@FDGG
@M02034:409:000000000-BFKT7:1:1104:5773:16262 1:N:0:29
AAAGTCGAGTTGCCTAAAGTGGCAACCCAGACTGAGAAGACGGTTGATGGTGTAGAGCTTCCTGTAGCCGCATGGCGTTCGTACTTAAATATGGAACTAACCATTCCAATTTTCGCTGTCTCTTATACACATCTCCGAGACCAC
+
ABB?AB3A>4>@FFFGEFGGGGGHHHGGGGH2G3F35ACHCE?FFE35DFHFFGGFBBGFEEDHFDF5AEAAE>1?>F/1E?EFBB4@BB@@@GB3BB3C@13?34BDGHHFFF//EG?GFHGF?F4F41BF1?FD</</CCGF
@M02034:409:000000000-BFKT7:1:1104:7318:16263 1:N:0:29
AAAGTCGAGGTGCCTAAAGTGGCAACCCAGACTAATTCGAAGGTTGGTGGTGTAGAGCTTCCTGTAGCCGCATGGCGTTCGTACTTAAATATGGAACTAACCATTCCAATTTTCGCTGTCTCTTATACACATCTCCGAGCCCACGAGACG
+
CBCCCFBBCCCCGGGGGGGGGGGHHHHGGHHGHHFHHHGHHDGHHHGGFDGEEFG5F5BF5GHFHFFFBEGCFE?1>>ECEE2GEFFE3FG4FB33FEFH303B3?G4HGGHHDEGGG<B4FGGBGFHGHHEHFHFD/CGCCFFCGCGGG
@M02034:409:000000000-BFKT7:1:1104:12198:16267 1:N:0:29
AAAGTCGAGGTGCCTACAGTGGCAACCCAGACTCCTAGTAGTGTTGGTGGTGTAGAGCTTCCTGTAGCCGCATGGCGTTCGTACTTAAATATGGAACTAACCATTCCAATTTTCGCTGTCTCTTATACACATCT
+
AAAAAFB@>@AAGGGF4BFGFGGCGFCGGHHGGBGGBGEFHHHHHGHAF?EFFE5AFFHHHFHHHGHHBFEAEEHFEGGGG1FEHGHFDGE4FFEFHHG3GHFFB44BFBGHG4E?ED<EFEGF4B4BB1FGCD
@M02034:409:000000000-BFKT7:1:1104:2982:16275 1:N:0:29
AAAGTCGAGGTGCCTAAAGTGGCAACCCAGACTCAGCATCAGGTTGGTGGTGTAGAGCTTCCTGTAGCCGCATGGCGTTCGTACTTAAATATGGAACTAACCATTCCAATTTTCGCTGTCTCTTATACACATCTCCGAGCCCACGAGACG
+
BAAAAF@ADD>AFGGGGGGGGFGHHGHGFHAFHBGGHGHHHHGHGGCAFDAFGEFAGDFHHFHFHHHGHGEEEEHEEEEFE>FHHHBFGGDHGFBGFHFFBGHHGHHFGHFHHGEAGGEGGHHHFDGGFGHFHHHBCBCCC/FFCC@AAD
@M02034:409:000000000-BFKT7:1:1104:3000:16276 1:N:0:29
AAAGTCGAGGTGCCTAAAGTGGCAACCCAGACTCAGCATCAGGTTGGTGGTGTAGAGCTTCCTGTAGCCGCATGGCGTTCGTACTTAAATATGGAACTAACCATTCCAATTTTCGCTGTCTCTTATACACATCTCCGAGCCCACGAGAC
+
ABBABFBBDDABGGGFGGGGGGFHHHHGGFHGHHHFHHHHHHHGGHGGGGGGHHHBGHHHHHHHHHHHHGGGGGHHGGGGGGHHHHFGHHHHHHHEGHHHHHFGHHFFHHHHHHGGGGFFHHHHGGHHGHGHHHHFDG?CCGGGDGGGG
@M02034:409:000000000-BFKT7:1:1104:29102:16276 1:N:0:29
AAAGTCGAGGTGCCTAAAGTGGCAACCCAGACTAATAATAATGTTGGTGGTCTAGAGCTTCCTGTAGCCGCATGGCGTTCGTACTTAAATATG
+
>1>A1B1>ADA1EGF1AF1BAFFHHHGGCCFFFABG2DE22DE2D2E/AAA12BFBCFGA11ABBBH21EE?EEA0EEEFCEEE/EGF1FG2@
@M02034:409:000000000-BFKT7:1:1104:3016:16282 1:N:0:29
AAAGTCGAGGTGCCTAAAGTGGCAACCCAGACTAATAAGCAGGTTGGTGGTGTAGAGCTTCCTGTAGCCGCATGGCGTTCGTACTTAAATATGGAACTAACCATTCCAATTTTCGCTGTCTCTTATACACATCTCCGAGCCCACGAGACG
+
BBBCBFCADBBBGGGGGGGFGGGHHHHGGHHGGHHHHHHHHHHGFHGAAFEFGFGFDDFGGHHHGEGFGEFEGGGAFEGGGEFHGFHHHFHFFF33EGFHFGBFFFFEFHGHHHGGGEEFFGHFEFFHFGHHHHHGC<BCFGFFGGCGGG
@M02034:409:000000000-BFKT7:1:1104:2936:16282 1:N:0:29
AAAGTCGAGGTGCCTAAAGTGGCAACCCAGACTCCGGCTCCTGTTGGTGGTGTAGAGCTTCCTGTAGCCGCATGGCGTTCGTACTTAAATATGGAACTAACCATTCCAATTTTCGCTGTCTCTTATACACATCTCCGAGCCCACGAGACG
+
AABBBFAADDAAGGGGGGGGGGGHHHHGGHFGHHHDGGGGGHHHHBFEFGEFGGHFGGHHGGGHFFHEFEEEFEGEEEGBE??FEFBBGHGHGD3FCFFFFFFGGGHFHGHGH4EEGFEFHHHHFHFGBBGHHGB2CBG?CFFFFGGFDD
@M02034:409:000000000-BFKT7:1:1104:8023:16286 1:N:0:29
AAAGTCGAGGTGCCTAAAGTGGCAACCCAGACTGGGGCTCGTGTTGGTGGTGTAGAGCTTCCTGTAGCCGCATGGCGTTCGTACTTAAATATGGAACTAACCATTCCAATTTTCGCTGTCTCTTATACACATCTCCGAGCCCACGAGACG
+
BBBBBFBBBBABFGGGGGGFGGFHFHHEFEHAFFHDGFGHGGHHHHHEFFAFGFHAGGHHHGHHFHHHHGGGGGHHGEGFFEGHHHGFHGFGGHBGHHHHHHHHEHHHHHHHHHGGGGCGHHHHFHHHHGHHFGHGE@FFGGHGGGGA<E
@M02034:409:000000000-BFKT7:1:1104:27889:16288 1:N:0:29
AAAGTCGAGGTGCCTAAAGTGGCAACCCAGACTTGTCAGAATGTTGGTGGTGTAGAGCTTCCTGTAGCCGCATGGCGTTCGTACTTAAATATGGAACTAACCATTCCAATTTTCTCTGTCTCTTATACACATCTCCGAGCCCACGAGACG
+
BBBBBFABDBAAGGGGGGGGGGGHHHHFGAGGCGHGFFH5DGDGGD2A2AEFF3G55AGGEFHFADABE1A0BEF1>B>1EB2GEHGFFGFEFG3BFFGHBAFGFFH44B3FG44BB4BB4BB?4F4BF3?3?FG3C><BC//<BF<</?
@M02034:409:000000000-BFKT7:1:1104:29088:16291 1:N:0:29
AAAGTCGAGGTGCCTAAAGTGGCAACCCAGACTAATAATAATGTTGGTGGTGTAGAGCTTCCTGTAGCCGCATGGCGTTCGTACTTAAATATGGAACTAACCATTCCAATTTTCGCTGTCTCTTATACACATCTCCGAGCCCACGAGACG
+
CCCCCFCCCCABGGGFGGGGGGGGGGHDGHHGHHHHHHHHHHHHHHHEFGEFHHHHHHHHHHHHGHHHHEECEGHGGFGGFEGHHHHHHHHHHGFFGHGHHHHHHHHGHHHHHHGGGGGHHHHHHHHHHHGHHHHFF?FBDFHGGGGGGG
@M02034:409:000000000-BFKT7:1:1104:24781:16292 1:N:0:29
AAAGTCGAGGTGCCTAAAGTGGCAACCCAGACTGAGGGGAGGGTTGGTGGTGTAGAGCTTCCTGTAGCCGCATGGCGTTCGTACTTAAATATGGAACTAACCATTCCAATTTTCGCTGTCTCTTATACACATCTCCGAGCCCACGAGACG
+
CCCCCFCCCBBCGGGGGGGGGGGHHHHGGHHGHHHHGGGGGGGGHGGGFGFGHHHGHHHHHHHGHHHHHGGGGGHHGGGGGEGHHHHHHHHHHHHHGHHHHHHHHHGHHHHHHHGGGGGHHGHHHHHHHHHHHHHFECGCGGHGGGGGGG
@M02034:409:000000000-BFKT7:1:1104:17202:16297 1:N:0:29
AAAGTCGAGGTGCCTAAAGTGGCAACCCAGACTTCTCCGCCGGTTGGTGGTGTAGAGCTTCCTGTAGCCGCATGGCGTTCGTACTTAAATATGGAACTAACCATTCCAATTTTCGCTGTCTCTTATACACATCTCCGAGCCCACGAGACG
+
CCCCCFBCCCBCGGGGGGGGGGGHHHHGGHHGHHCHHHEEAAEGEFGEFGEFHHHGHHHHHHHHHHHHHGGGGGHHGGGGGFBHHHGGGHGHHHFFGHHHHHHHGHHHGHHHHHGGGCGH33B@2@2>FH2HGGFGA//ACGFCDGC<AA
@M02034:409:000000000-BFKT7:1:1104:9515:16298 1:N:0:29
AAAGTCGAGGTGCCTAAAGTGGCAACCCAGACTGGGGCGGAGGTTGGTGGTGTAGAGCTTCCTGTAGCCGCATGGCGTTCGTACTTAAATATGGAACTAACCATTCCAATTTTCGCTGTCTCTTATACACATCTCCGAGCCCATGAGACT
+
AAABBFBBBBBBGGGGGGGGGGGHHHHGGHHGHHGHGGGGGGGGHHF>FEBFHHHFHHGHHHHHGFHHHGGGGGHGEEEFGEGFHHGFFHHHGD?GGHHGHHHHHHHEHHGHHHGGGGGHBGGHGHHHFHBGGHHED>@CCGHHH0F0GF
@M02034:409:000000000-BFKT7:1:1104:28489:16304 1:N:0:29
AAAGTCGAGGTGCCTAAAGTGGCAACCCAGACTAATAATAATGTTGGTGGTGTAGAGCTTCCTGTAGCCGCATGGCGTTCGTACTTAAATATGGAACTAACCATTCCAATTTTCGCTGTCTCTTATACACATCTCCGAGCCCACGAGACG
+
BBBBBFBBBBBBGGGGGGGFGGGHHHHEGHHGHHFHCHHHDGHHHHHGGGGGHGHFFFHGBHHHHHGGGGGFGGF1EEEGGGHGHHHFFHHHHFDDGHHHG1DGB4FGGHHHGDCGGGGGFFGFFHFHHHGHHHHGG/DDCGGGGGGFGG
@M02034:409:000000000-BFKT7:1:1104:2531:16315 1:N:0:29
AAAGTCGAGGTGCCTAAAGTGGCAACCCAGACTAATAAGAAGGTTGGTGGTGTAGAGCTTCCTGTAGCCGCATGGCGTTCGTACTTAAATATGGAACTAACCATTCCAATTTTCGCTGTCCTTATACACATCTCCGAGCCCACGAGACGG
+
CCCCCFCABCCCGGGGGCFGGGGHHHHGGHHGHHHHHHHFHHHGGHGFFGFGHHHHGHHHHHHHHHHHHGGGGGHHGGGGGGHHHHHHHHHHHHHHHHHHHHHHHHHHHHHHHHGGGGGHHFHFHDHDHGHFFHHGCGCGGHGGGGGGGD
@M02034:409:000000000-BFKT7:1:1104:10794:16316 1:N:0:29
AAAGTCGAGGTGCCTAAAGTGGCAACCCAGACTAAGCAGCCGGTTGGTGGTGTAGAGCTTCCTGTAGCCGCATGGCGTTCGTACTTAAATATGGAACTAACCATTCCAATTTTCGCTGTCTCTTATACACATCTCCGAGCCCACGAGACG
+
BCCCCFBCCCCCGGGGGGGGGGGHHHHGGHHGHHFFEFBCEEAA2EA1A1FFF3F5BABA5BFGA@B5@EE?FGG1>?EF>??CGHHDBGHGHF33BBGHC03B34D4FGEHF4<<E/?B??D?3B3FHBF2FDG2C/<@DAE=@/>.CA
@M02034:409:000000000-BFKT7:1:1104:24809:16323 1:N:0:29
AAAGTCGAGGTGCCTAAAGTGGCAACCCAGACTAGTCAGAAGGTTGGTGGTGTAGAGCTTCCTGTAGCCGCATGGCGTTCGTACTTAAATATGGAACTAACCATTCCAATTTTCGCTGTCTCTTATACACATCTCCGAGCCCACGAGACG
+
CCCDCFDDDCBBGGGGGGGGGGGHHHHGGHHGHHHHHHHHHHHHHHGGFGFFHHHGGHHHHHHHHHHHHGGGGGHHGGGGGGHHHHHHHHHHHHGFHHHFHHGHHHGHHHHHHHGGGGGHHHHHHHHGFHHHGHGGGCCCDGHGGGGF?D
@M02034:409:000000000-BFKT7:1:1104:28839:16328 1:N:0:29
AAAGTCGAGGTGCCTAAAGTGGCAACCCAGACTACGCAGGCTGTTGGTGGTGTAGAGCTTCCTGTAGCCGCATGGCGTTCGTACTTAAATATGGAACTAACCATTCCAATTTTCGCTGTCTCTTATACACATCTCCGAGCCCACGAGACG
+
BBABBFBBDBAAGGGGBGGGFGFHHHHGFAGGHHHGEEAAEHFHHHE11EFEHGH5GGHHHHHHGHHGHGGEEGFGFEEEGE?GGH4B@FGHGHF3GH3FGHDGHHHGFFFGHFGGGG?GHHGGFGFHFHHHHHHFE/BB?FGGGGGGGF
@M02034:409:000000000-BFKT7:1:1104:3188:16335 1:N:0:29
AAAGTCGAGGTGCCTAAAGTGGCAACCCAGACTAAGGAGCAGGTTGGTGGTGTAGAGCTTCCTGTAGCCGCATGGCGTTCGTACTTAAATATGGAACTAACCATTCCAATTTTCGCTGTCTCTTATACACATCTCCGAGCCCACGAGACG
+
?AA?AFA1ADAA11FFBGGGFFE01BEFCGF0BBGE0BECAECGAFG/BEEFGDEDD1ABB1BEAAGFEE//EEHGE?E/?EG?>FDBFEFFFGBBFHF1BB1BG2BGBFHHHHGAECE1F2FBBDDB2B1FGHB1?/B/B<FF@CGF/C
@M02034:409:000000000-BFKT7:1:1104:20956:16339 1:N:0:29
AAAGTCGAGGTGCCTAAAGTGGCAACCCAGACTTCTTCTAGGGTTGGTGGTGTAGAGCTTCCTGTAGCCGCATGGCGTTCGTACTTAAATATGGAACTAACCATTCCAATTTTCGCTGTCTCTTATACACATCTCCGAGCCCACGAGACG
+
AABABFBBBBABGGGGGGGGGFFGHHHCGHHGHHGHHHHHHFHFGCCEGG1FFDG5GHHHDHHFHFHHHGGGGGHHGGGGFEHHHHFHHHHHHG3FFHHHGHHHHHGHHHHHHFGGGGGGHGHHGHGFDGGGCFGGG?DCDGHGCFGGGG
@M02034:409:000000000-BFKT7:1:1104:15962:16340 1:N:0:29
AAAGTCGAGGTGCCTAAAGTGGCAACCCAGACTGGGGCTGTGGTTGGTGGTGTAGAGCTTCCTGTAGCCGCATGGCGTTCGTACTTAAATATGGAACTAACCATTCCAATTTTCGCTGTCTCTTATACACATCTCCGAGCCCACGAGACG
+
CCCCCFCCCCBBGGGGGGGGGGGHHHHGGHHGHGHHGGGGHHHGFGGGGGGGHHHFHHHHHHHHHHHHHGGGGGHHGGGGGFGHHHGHHHHHHHHHGHGFHHFHHHGHHHHHHHGGGGGHHHHHHHHHFHHHGHHHFCGGGGHGGGGGGG
@M02034:409:000000000-BFKT7:1:1104:27133:16340 1:N:0:29
AAAGTCGAGGTGCCTAAAGTGGCAACCCAGACTACGAATAATGTTGGTGGTGTAGAGCTTCCTGTAGCCGCATGGCGTTCGTACTTAAATATGGAACTAACCATTCCAATTTTCGCTGTCTCTTATACACATCTCCGAGCCCACGAGACG
+
CCCCCFBABCACGGGGGGGFGGGHHHHGGHHGHHHGGHHDHHHHHHHGGGEGHFHFGHHHHHHHHHHHHGGGGGHHGFGGGGHHHHHHHHHHHHEGHHHFHHHHHHHHHHHHHHGGGGFHHHHHHHHHHHHHHHHEC/BCGGHFGCGGGG
@M02034:409:000000000-BFKT7:1:1104:15319:16341 1:N:0:29
AAAGTCGAGGTGCCTAAAGTGGCAACCCAGACTACGCATCATGTTGGTGGTGTAGAGCTTCCTGTAGCCGCATGGCGTTCGTACTTAAATATGGAACTAACCATTCCAATTTTCGCTGTCTCTTATACACATCTCCGAGCCCACGAGACG
+
BBBABFABBBAAGGGGGGGGGDFBGGHGFHHGHHHFGFEGHHHHHHHEFEEGHGHGHEHGHHHHHHHHHGGGGGHHGEGGGEGHEHHFHHHHHHFGHHHHHHGHHHHHHHHHHFEGGGEGHHHHFHFHGFHFGHHFF@CGGGFGGGGFGG
@M02034:409:000000000-BFKT7:1:1104:14294:16369 1:N:0:29
AAAGTCGAGGTGCCTAAAGTGGCAACCCAGACTGGGAAGCATGTTGGTGGTGTAGAGCTTCCTGTAGCCGCATGGCGTTCGTACTTAAATATGGAACTAACCATTCCAATTTTCGCTGTCCTTATACACATCTCCGAGCCCACGAGACGG
+
CCCCCFCCCCABGGGGGGGGGGGHHHHGGHHGHHHHHHGHHHHHHHHGFGGFHHHGHHHHHHHHHHHHHGGGGGHHGGGGGGFHHHHHHHHHHGGGHHHHHHFHHHGHHHHHHHGGGGGGGHHHHGGHFHHGHHHGFCFFGHGGGGGGGC
@M02034:409:000000000-BFKT7:1:1104:6886:16370 1:N:0:29
AAAGTCGAGGTGCCTAAAGTGGCAACCCAGACTCCGCCGCTTGTTGGTGGTGTAGAGCTTCCTGTAGCCGCATGGCGTTCGTACTTAAATATGGAACTAACCATTCCAATTTTCGCTGTCTCTTATACACATCTCCGAGCCCACGAGACG
+
BCCBBFBCCBBAGGGGGGGFGGGGHHHGGHHGGHBEEEEEEEGGGHHEFEEFHHHGGHHGHHHHFHHGHGGGGGHHGGGGFEHHHHFGHHHHHHFGGHHHHHHHHHEHGHHHHHGGGGDFFFHHGHGHFHFHHHHFD@CGGGHGGGGGGG
@M02034:409:000000000-BFKT7:1:1104:17657:16383 1:N:0:29
AAAGTCGAGGTGCCTAAAGTGGCAACCCAGACTGCGCCTCCGGTTGGTGGTGTAGAGCTTCCTGTAGCCGCATGGCGTTCGTACTTAAATATGGAACTAACCATTCCAATTTTCGCTGTCTCTTATACACATCTCCGAGCCCACGAGACG
+
CCCCCFCCCCCCGGGGGGGGGGGHHHHGGHHGHHHGGGGGHGGGGGGEFGFGHHHFGGHHHHHGHHHHHGGGGGHHGGGGGEGHHHGFHGHHHGFGHHHHHHHHHHHFHHHHHHGGGGGGHHHHHHHFHHGFHHHFE@CGGGHGGGGGGG
@M02034:409:000000000-BFKT7:1:1104:26816:16396 1:N:0:29
AAAGTCGAGGTGCCTAAAGTGGCAACCCAGACTCAGTCGCATGTTGGTGGTGTAGAGCTTCCTGTAGCCGCATGGCGTTCGTACTTAAATATGGAACTAACCATTCCAATTTTCGCTGTCTCTTATACACATCTCCGAGCCCACGAGACG
+
CCCCCFCCCCACGGGGGGGGGGGHHHHGGHHGHHHGHHGGGGGHHHHFGGGGHHHFEHHHHHHHHHHHHGGGGGHHGGGGGGHHHHHHHHHHHHFHFHHHHHHHHHHHFHGHHHGGGFGGHFHHFHHHGHHEHHFHG?CFGGHGGFGGFE
@M02034:409:000000000-BFKT7:1:1104:21952:16399 1:N:0:29
AAAGTCGAGGTGCCTAAAGTGGCAACCCAGACTAAGAATAAGGTTGGTGGTGTAGAGCTTCCTGTAGCCGCATGGCGTTCGTACTTAAATATGGAACTAACCATTCCAATTTTCGCTGTCTCTTATACACATCTCCGAGCCCACGAGACG
+
BBBBBFBBBBBBGGGGGGGFGGGHHHHGGHHFHHHHHHHHHHHHHHGEFFEFHGHFGHHHHGHHHHHHHGGGGGHGEEFFGEHGHHHHHHHHHHEHHHHHHHHHHHHHHHHHHHGGGGGGHHHHHHHHHGHHHHHFE@GFGGHGGGGGGG
@M02034:409:000000000-BFKT7:1:1104:26341:16400 1:N:0:29
AAAGTCGAGGTGCCTAAAGTGGCAACCCAGACTTCTTCGCCTGTTGGTGGTGTAGAGCTTCCTGTAGCCGCATGGCGTTCGTACTTAAATATGGAACTAACCATTCCAATTTTCGCTGTCTCTTATACACATCTCCGAGCCCACGAGACG
+
A?AAAFA1>A>AFFGBEGGGGGG01FGGGHCFFGHCHHHGGGHHHG/FECEFEFHF1DHHHBGFGDGHHGGGGGGHGGGGG?0FGHBFGHBHHGFBFE1B>FFHHHHHBGHHGHGGGGCGHHHHGHBHDGGGHEHHG//<CGHGGCCGGF
@M02034:409:000000000-BFKT7:1:1104:3144:16405 1:N:0:29
AAAGTCGAGGTGCCTAAAGTGGCAACCCAGACTCAGACTTCTGTTGGTGGTGTAGAGCCTCCTG
+
?AA1ADAADD>AGGGGGGGEGAEFFFHGGHGCG1A1AAAGFGDGFH//AEFFE1B2D10BBFGA
@M02034:409:000000000-BFKT7:1:1104:21203:16407 1:N:0:29
AAAGTCGAGGTGCCTAAAGTGGCAACCCAGACTTCGACGAATGTTGGTGGTGTAGAGCTTCCTGTAGCCGCATGGCGTTCGTACTTAAATATGGAACTAACCATTCCAATTTTCGCTGTCTCTTATACACATCTCCGAGCCCACGAGACG
+
CCCCCFCCCCCCGGGGGGGGGGGFHHHGGHHGHFHGHGGCFGHHHGHGCAEEFDG5FAFFFGGFHFBADEE@FGF1>BEFEEFFHHGFEHHFGH3?CGHH3B3BEEHFHHHHHHEFFEDHFHHFFGDHFFHHHHHFD/<BBGHGGG@/AE
@M02034:409:000000000-BFKT7:1:1104:9289:16413 1:N:0:29
AAAGTCGAGGTGCCTAAAGTGGCAACCCAGACTGGGAAGCAGGTTGGTGGTGTAGAGCTTCCTGTAGCCGCATGGCGTTCGTACTTAAATATGGAACTAACCATTCCAATTTTCGCTGTCTCTTATACACATCTCCGAGCCCACGAGACG
+
ABABBDABBBABBCGGGGGGGGGGHHHGGCHGHHGEGHDHHGHAFGEEFGGGAFHAFGHHGHHHHGHFFEEEFGGHGFEEFFFHEGHFHHFHHHBBFHHHHHHHHGHFFGHHHHGGGGEGHHHHHHHGGHFHHGFHG/CCCGHGGCGGGF
@M02034:409:000000000-BFKT7:1:1104:18078:16414 1:N:0:29
AAAGTCGAGGTGCCTAAAGTGGCAACCCAGACTACTAATCAGGTTGGTGGTGTAGAGCTTCCTGTAGCCGCATGGCGTTCGTACTTAAATATGGAACTAACCATTCCAATTTTCGCTGTCTCTTATACACATCTCCGAGCCCACGAGACG
+
BBBBBFBBBBBBGGGGGGGGGGGHHHHGGHHGHHHHHFHFFGHHHFF2FAEFHHH5FFGHFGHHHGHGFGGFGGHAEEFEGGHHFGHEGHHHHB33GHHHF03BGFHHHHHHHH>AF/EHHBHHGHDHHHGHFHFGGDGGCGHGGGGDGG
@M02034:409:000000000-BFKT7:1:1104:25335:16417 1:N:0:29
AAAGTCGAGGTGCCTAAAGTGGCAACCCAGACTGGGGTGGAGGTTGGTGGTGTAGAGCTTCCTGTAGCCGCATGGCGTTCGTACTTAAATATGGAACTAACCATTCCAATTTTCGCTGTCTCTTATACACATCTCCGAGCCCACGAGACG
+
ABAABFBBBBABGGGGGFGGGGGFFHHEFHHFFGFAGEEECGEFHHGGGDEGGFGDFGHHHGHFHFGGHGGFFGGHEEEFFFGGGFHHHGHGGFFFHHFFCH3FHFGBHHHHHFGGGGFHHHHHHFFGFFHFHHGHC/A@CGEGGFGGGG
@M02034:409:000000000-BFKT7:1:1104:15783:16419 1:N:0:29
AAAGTCGAGGTGCCTAAAGTGGCAACCCAGACTGATAAGCAGGGTGGTGTAGAGCTTCCTGTAGCCGCATGGCGTTCGTACTTAAATATGGAACTAACCATTCCAATTTTCGCTGTCTCTTATACACATCTCCGAGCCCACGAGACGGAC
+
BCCCBFCCCCACGGGGGGGGGGGHHHHGGHHGHHGHHHHHGHHGGGFEFGHHGGFGHHHHHGGHHHGGEFEHEFEEFGGHHHHHFGGGFHHFFHHHGHHHHHHHHHGHHHHGGGGGHHHHHGHGFEGHHGHGDE<DCCEHFDDGGGGGG@
@M02034:409:000000000-BFKT7:1:1104:27213:16421 1:N:0:29
AAAGTCGAGGTGCCTAAAGTGGCAACCCAGACTCCGCCTGAGGTTGGTGGTGTAGAGCTTCCTGTAGCCGCATGGCGTTCGTACTTAAATATGGAACTAACCATTCCAATTTTCGCTGTCTCTTATACACATCTCCGAGCCCACGAGACG
+
BBBAAFBBBBBBGGGFFGGDEFFFHE4AFHDDHHHFGGGHHGGHGHGGGGEFHFFFGHHHHHHHHHHHHGGGGEHFEEGEFEFHHHEGFHGGGHGHFHGGHFHHBGHHFHHHEFGGGGGHHEGHHHGHFFFGFHHHGGGCDFEGGCGGGG
@M02034:409:000000000-BFKT7:1:1104:15486:16424 1:N:0:29
AAAGTCGAGGTGCCTAAAGTGGCAACCCAGACTACTAATAAGGTTGGTGGTGTAGAGCTTCCTGTAGCCGCATGGCGTTCGTACTTAAATATGGAACTAACCATTCCAATTTTCGCTGTCTCTTATACACATCTCCGAGCCCACGAGACG
+
BBBBBFBBBBBBGGGGGGGGGGGHFHHGGHHGHFHHHHHHHGHHHHGEEDFFFGG5DEGGAGHHHFFGHGEEEGHAEE@AFECGGGH3BGHFHE3BBGGHFF3FBGFDEFGHF?EDF?EGFHHHFFHGFFFFGHGGF/B?<F/FGGGDED
@M02034:409:000000000-BFKT7:1:1104:18096:16426 1:N:0:29
AAAGTCGAGGTGCCTAAAGTGGCAACCCAGACTACTAATCAGGTTGGTGGTGTAGAGCTTCCTGTAGCCGCATGGCGTTCGTACTTAAATATGGAACTAACCATTCCAATTTTCGCTGTCTCTTATACACATCTCCGAGCCCACGAGACG
+
AAAB>BABBBBAGGGGGGGFEFEHHCGGGHHGHHHHHHGHHHGFFGGAFEEFHBDAFFHHHHHHHHHGHGG@EEHHGGGGGGGHHHGBGE4GHFFFHHFHFHFGHGDF4BGHHGEGGEFFHHHHFD4GFHHHHEFD/>/@CFCC@CFFED
@M02034:409:000000000-BFKT7:1:1104:26253:16428 1:N:0:29
AAAGTCGAGGTGCCTAAAGTGGCAACCCAGACTTTGAGGGGTGTTGGTGGTGTAGAGCTTCCTGTAGCCGCATGGCGTTCGTACTTAAATATGGAACTAACCATTCCAATTTTCGCTGTCTCTTATACACATCTCCGAGCCCACGAGACG
+
BBBBBFBBBBBBGGGGGGGGGGGHHHHGGHHGHHHGGGHGGGGGGHHEFFFFHHHFGHHHHHHHHHHHHGGGGGHHGGGGGEGHHHHGHHHHHHFGEHHHHHHHHHFFGGHHHHGGGGGHHHHHEHHHFHFHHHFHEBFFGFHGGGGGGG
@M02034:409:000000000-BFKT7:1:1104:23502:16429 1:N:0:29
AAAGTCGAGGTGCCTAAAGTGGCAACCCAGACTATTGGGGTGGTTGGTGGTGTAGAGCTTCCTGTAGCCGCATGGCGTTCGTACTTAAATATGGAACTAACCATTCCAATTTTCGCTGTCTCTTATACACATCTCCGAGCCCACGAGACG
+
CCCCBFCBCCCCGGGGGGGFGGGHHHHGGHHGHHHHHHHGEGGGGGGFFGEGHGHGHHHHHHHHHHHGHGGGGGHHGFGGFEGHHHHHHHHHHHFHHHGGGHGHHHHGHHHHHHGGGGGGHHHHHHGFFHGHGHHHEBDDGGHGGGGGGG
@M02034:409:000000000-BFKT7:1:1104:13179:16433 1:N:0:29
AAAGTCGAGGTGCCTAAAGTGGCAACCCAGACTCAGCCTTCGGTTGGTGGTGTAGAGCTTCCTGTAGCCGCATGGCGTTCGTACTTAAATATGGAACTAACCATTCCAATTTTCGCTGTCTCTTATACACATCTCCGAGCCCACGAGACG
+
BBBBBFBBBBBBGGGGGGGGGGFFGHHGFHHGHFHHHHGHHHGGGGGEFEEFGFG5FGHHHHHHHHHHHGGGGGHHGGGGGGCGHHHHHGHHGHFGFHGGHHHGHHGFHHHHHHGGGGEGGHGHHHFFHHHFHHHFC<CCCFGGGCGGFG
@M02034:409:000000000-BFKT7:1:1104:18078:16435 1:N:0:29
```
