## Supplementary material for "Engineering a virus-like particle to display peptide insertions using an apparent fitness landscape": Sequencing text files, python code, and primer descriptions: eHTS070S29_s1_pe (part 8 of 36)

```
AAAGTCGAGGTGCCTAAAGTGGCAACCCAGACTACTAATCAGGTTGGTGGTGTAGAGCTTCCTGTAGCCGCATGGCGTTCGTACTTAAATATGGAACTAACCATTCCAATTTTCGCTGTCTCTTATACACATCTCCGAGCCCACGAGACG
+
AAABAFCBDDAAGGGGGGGGGGGHHHFGGHCGHGFHHHHHHHHGHHGEFEEF1GHFHHFHHHHHFHFHHGGGGGHGGGGGGFHHHHGHHHHHHHHGGFGHHHHHHHGHHHHHGEGGGGGHHGHHHHGHHHHHHHHHFCGCFGFFCGGGGG
@M02034:409:000000000-BFKT7:1:1104:25703:16443 1:N:0:29
AAAGTCGAGGTGCCTAAAGTGGCAACCCAGACTACTCCGTCTGTTGGTGGTGTAGAGCTTCCTGTAGCCGCATGGCGTTCGTACTTAAATATGGAACTAACCATTCCAATTTTCGCTGTCTCTTATACACATCTCCG
+
AABBBFABDBAAGGGGFGGGFGFGFHHGGGHGHHHHHHEEHHEGFF2EAEGFHGHFFHGCFFFHHEEFGFG0EGGHGGGGGEFHGH43FF4GFHFHFHG3CGDGHFHHEHGHHG/EGG/DGDGHFFGH3BGBCGF2?
@M02034:409:000000000-BFKT7:1:1104:28571:16454 1:N:0:29
AAAGTCGAGGTGCCTAAAGTGGCAACCCAGACT
+
A@AAAF3>32>44FGFGFDB5GFHGDBA2BFFF
@M02034:409:000000000-BFKT7:1:1104:11926:16455 1:N:0:29
AAAGTCGAGGTGCCTAAAGTGGCAACCCAGACTAGTAAGGATGTTGGTGGTGTAGAGCTTCCTGTAGCCGCATGGCGTTCGTACTTAAATATGGAACTAACCATTCCAATTTTCGCTGTCTCTTATACACATCTCCGAGCCCACGAGACG
+
AAAABFAA@A>AFGGGGGGGFDFGHHHEFEFFGD3GFHFBGHHHHDGEFEFECGHDFGGFDBGFF5FHHGEEGFHHGGGGGGECGHB3DEGGGBFGGHFFBG3FF4?FFGGFHHEFGAEHHFFHHFFEFHFEHGFGE/B@<FEGGGGGGC
@M02034:409:000000000-BFKT7:1:1104:27245:16456 1:N:0:29
AAAGTCGAGGTGCCTAAAGTGGCAACCCAGACTCATAAGAATGTTGGTGGTGTAGAGCTTCCTGTAGCCGCATGGCGTTCGTACTTAAATATGGAACTAACCATTCCAATTTTCGCTGTCTCTTATACACATCTCCGAGCCCACGAGACG
+
BBBBBFBBDBABFGGGGGGFG4FFFHHGGHHFHHHHCHGFGGHBFHEGFFEGHFHGFHHHHHHHHHGHHFGGGGHHEE@FGGHHHHHGHHGFGGDGFHHHHHEHGHFHFHGHHHGGGGGGHHHHHHGGHHGFGFHGD/@?CFHGGCCDGG
@M02034:409:000000000-BFKT7:1:1104:25707:16461 1:N:0:29
AAAGTCGAGGTGCCTAAAGTGGCAACCCAGACTACTCCGTCTGTTGGTGGTGTAGAGCTTCCTGTAGCCGCATGGCGTTCGTACTTAAATATGGAACTAACCATTCCAATTTTCGCTGTCTCTTATACACATCTCCGAGCCCACGAGACG
+
BBBBBFAABBABGFGD4BGFGGFHHHHGGHEGHHHHHHGEGHGHHFEECEFAA3FAFAGHHHHHHEHEGAE0EGHFGGGGGEFGFHHHGHHHGF33BFGH303FHGD4BGGFHF@EEE/B?FGFGGGGFGFGGHHBC<C/BFHG?DGG?D
@M02034:409:000000000-BFKT7:1:1104:23665:16464 1:N:0:29
AAAGTCGAGGTGCCTAAAGTGGCAACCCAGACTAAGACTAATGTTGGTGGTGTAGAGCTTCCTGTAGCCGCATGGCGTTCGTACTTAAATATGGAACTAACCATTCCAATTTTCGCTGTCTCTTATACACATCTC
+
AAAAAFAAD1AAGGGGG1GGCGFFGHHGGHAFHH1B11BB1FGHGFFEFGGGHHH21BGHHGGFF2GGFGCEEEGHCFGGGG0GEGF@1B@FGF11BFF1GHGFGFFF2BGFFG?EGCEFBFGH1BBG2G111FB
@M02034:409:000000000-BFKT7:1:1104:27565:16466 1:N:0:29
AAAGTCGAGGTGCCTAAAGTGGCAACCCAGACTAATAGTAAGGTTGGTGGTGTAGAGCTTCCTGTAGCCGCATGGCGTTCGTACTTAAATATGGAACTAACCATTCCAATTTTCGCTGTCTCTTATACACATCTCCGAGCCCACGAGACG
+
BBCBAFCBCBABGGGFGGGFFGGHHHHGGHHGHHHHHHFFHHHFGGG2FFEGHHGFGHFGHHHHHHHGFGGGGGGGFEEGGGHHHHHHHHHHHHGHGHGGHHFGHHHHBGHHHHGGGGGGHHHHGHHBFHFGHDDFFBGGGGHGGCGDGG
@M02034:409:000000000-BFKT7:1:1104:28559:16467 1:N:0:29
AAAGTCGAGGTGCCTAAAGTGGCAACCCAGACTAAGAATAATGTTGGTGGTGTAGAGCTTCCTGTAGCCGCATGGCGTTCGTACTTAAATATGGAACTAACCATTCCAATTTTCGCTGTCTCTTATACACATCTCCGAGCCCACGAGACG
+
ABABBFBBBBABGGGGGGGGGGFHHHHGGHHGHB3F35B5AAGHHHHGFGGGHHHFFHHHHGHHHHHFHGEGEEHGFEGGGFGHHHGHHHGHHHEGHHHHGHHHFHHHGHHHHHGGGGEHHHFFHHHHGHHHHGGGDBCFGGHGGGGDGA
@M02034:409:000000000-BFKT7:1:1104:20930:16470 1:N:0:29
AAAGTCGAGGTGCCTAAAGTGGCAACCCAGACTAAGACTAATGTTGGTGGTGTAGAGCTTCCTGTAGCCGCATGGCGTTCGTACTTAAATATGGAACTAACCATTCCAATTTTCGCTGTCTCTTATACACATCTCCGAGCCCA
+
AABB3DAADBBAGFGGGGCFGGGHHHHGGHHFGGFGFBGHGFGF5GEFCEGGHGGF5BFFHGHHH5FGBEF0EE1BEEEG?ECEFFDB3FGFHF33FGHFGHGFGFHGHGHHFHGGGGFHFHGF4FDFGBDGFFFGD@/@<?C
@M02034:409:000000000-BFKT7:1:1104:26969:16473 1:N:0:29
AAAGTCGAGGTGCCTAAAGTGGCAACCCAGACTGGGCATAATGTTGGTGGTGTAGAGCTTCCTGTAGCCGCATGGCGTTCGTACTTAAATATGGAACTAACCATTCCAATTTTCGCTGTCTCTTATACACATCTCCGAGCCCACGAGACG
+
BBAAB@AB?D>AGFGGGGGFGDFCCFGFEHHGBE2A2BAF55DGFEHEEAEFGFGDGHHHGGHGHFGHHGGGGGGHGGGGEE2FGHFHFGHHHFHHHFHFHHHHHFHGHHGHFFEEFGEGFHHFHGFFEFHHHHGDC>BC/CGGDCD/AD
@M02034:409:000000000-BFKT7:1:1104:23651:16475 1:N:0:29
AAAGTCGAGGTGCCTAAAGTGGCAACCCAGACTAAGAATAATGTTGGTGGTGTAGAGCTTCCTGTAGCCGCATGGCGTTCGTACTTAAATATGGAACTAACCATTCCAATTTTCGCTGTCTCTTATACACATCTCCGAGCCCACGAGACG
+
BBCCCFCCCCABCGGGGGGGGGGGGHHDGHGGHHGHFHGHHFHHHHHEFEBFHHHFHHHHHGHGHHHHHGGGGGHHGFGGFEFHHHHHHHHGHG3GHHHGHHHHHHHHHHHHHHGGGGEHBHHHGHGHHGHHFHHGG@CFGGHGGGGCFD
@M02034:409:000000000-BFKT7:1:1104:27773:16481 1:N:0:29
AAAGTCGAGGTGCCTAAAGTGGCAACCCAGACTGATAAGAATGTTGGTGGTGTAGAGCTTCCTGTAGCCGCATGGCGTTCGTACTTAAATATGGAACTAACCATTCCAATTTTCGCTGTCTCTTATACACATCTCCGAGCCCACGAGACG
+
BBCCBFCCCCBBGGGGGGGFGGGHHHHGGHHGHHHHHHGGHHHHHHHFFGEFHHHHHHHHHGHHHHHHHGGGGGHHGGGGGFHHHHHHHHHHHHFGHHHHHHHHHHHHHHHHHHGGGGGGHHHHFHHHGHHHHHGHE<CCGGHGGGGGGG
@M02034:409:000000000-BFKT7:1:1104:7561:16483 1:N:0:29
AAAGTCGAGGTGCCTAAAGTGGCAACCCAGACTAAGAATAGTGTTGGTGGTGTAGAGCTTCCTGTGGCCGCGTGGCGT
+
AAAAAFAA1>AAFGGGFGGG1BFECGGAFAGFCGACEEGB1DGDB//EFFEF/GG2BF11BA1BB10ABEE/>>E//B
@M02034:409:000000000-BFKT7:1:1104:20917:16483 1:N:0:29
AAAGTCGAGGTGCCTAAAGTGGCAACCCAGACTAAGACTAATGTTGGTGGTGTAGAGCTTCCTGTAGCCGCATGGCGTTCGTACTTAAATATGGAACTAACCATTCCAATTTTCGCTGTCTCTTATACACATCTCCGAGCCCACGAGACG
+
CCCCCFBCCCBBGGGGGGGGGGGHHHHGGHHGHBABGHHH3GHHFEA2A2ECAAG5A5D35BFF55B53EE0EEC1>?>C>1??FFHB@FHGF333BFGHB13B3?F4BGFHDB>/E<?FEHGF?EG4F222FGH2B/CFC/?C<C?//C
@M02034:409:000000000-BFKT7:1:1104:16091:16493 1:N:0:29
AAAGTCGAGGTGCCTAAAGTGGCAACCCAGACTAGTAAGTCGGTTGGTGGTGTAGAGCTTCCTGTAGCCGCATGGCGTTCGTACTTAAATATGGAACTAACCATTCCAATTTTCGCTGTCTCTTATACACATCTCCGAGCCCACGAGACG
+
CCCCCFCCCCCCGGGGGGGGGGGHHHHGGHHGHHGBGHBGGEGGGGGGGGFGHGHGHHHHHHHHHHHHHGGGGGHHGGGGGGHHHHHHHHHHHHHHGHHGHHHHHHGHHHHHHHGGGGGHHHHHHHHHGHHHHHGHGCGCGGHGGGGGGF
@M02034:409:000000000-BFKT7:1:1104:28225:16500 1:N:0:29
AAAGTCGAGGTGCCTAAAGTGGCAACCCAGACTGGGAATACTGTTGGGGGTGTAGAGC
+
CCCCCFCCCCBCGGGGGGGGGGGHHGHGGHHGHHC223B33DGHHHH2A0EAA3D555
@M02034:409:000000000-BFKT7:1:1104:11074:16502 1:N:0:29
AAAGTCGAGGTGCCTAAAGTGGCAACCCAGACTATTAATGGGGTTGGTGGTGTAGAGCTTCCTGTAGCCGCATGGCGTTCGTACTTAAATATGGAACTAACCATTCCAATTTTCGCTGTCTCTTATACACATCTCCGAGCCCACGAGACG
+
CBCCCFCCCCBCGGGGGGGGGGGHHHHGGHHGHHHHHHHHHHGGGGGFFGEFHHHFGHGHHHHHGHHHHGGGGGHHGGGGGGHHHHHHHHHGGHGGFFHHHHGHHHHHHHHHHFGGGGGGHHHHHHHHGHEHHHHHGFGGGGHGGGGGGG
@M02034:409:000000000-BFKT7:1:1104:4620:16502 1:N:0:29
AAAGTCGAGGTGCCTAAAGTGGCAACCCAGACTAAGAATAATGTTGGTGGTGTAGAGCTTCCTGTAGCCGCATGGCGTTCGTACTTAAATATGGAACTAACCATTCCAATTTTCGCTGTCTCTTATACACATCTCCGAGCCCACGAGACG
+
BCCCBFBCCCBCGGGGGGGGGGGHHHHGGHHGHHHHHHHHHHHGGHHEFGEGHHHGGHHHHHHHHHHHHGGGGGHHGGGGGGHHHHHHHHHHHHGFFHGGHHGHHHGHHHHHHHGGGGGHHHHHHHHHGHFHHHFHFCCBDGHGFGGGGG
@M02034:409:000000000-BFKT7:1:1104:14337:16503 1:N:0:29
AAAGTCGAGGTGCCTAAAGTGGCAACCCAGACTACGCAGAAGGTTGGTGGTGTAGAGCTTCCTGTAGCCGCATGGCGTTCGTACTTAAATATGGAACTAACCATTCCAATTTTCGCTGTCTCTTATACACATCTCCGAGCCCACGAGACG
+
CCCCBFBBCCCCGGGGGGGGGGGHHHHGGHHGHHBEEAEECHHHHHCA1EFAA3F5BD33BFFGGE5AAEE>FEC1EE/?E?2CGFHD@GH4FF33FEHHF03B3?F4BGBF44EEFD<F3FGD?3FFFCD?GHHFC/@C<F=FC@//AA
@M02034:409:000000000-BFKT7:1:1104:9701:16514 1:N:0:29
AAAGTCGAGGTGCCTAAAGTGGCAACCCAGACTGATAATAAGGTTGGTGGTGTAGAGCTTCCTGTAGCCGCATGGCGTTCGTACTTAAATATGGAACTAACCATTCCAATTTTCGCTGTCTCTTATACACATCTCCGAGCCCACGAGACG
+
BBBBBFBBBBBBGGGGGGGGGGGHHHHGGHHGGHHHHHHHHHHHHHGGGGGGHHHEGFHHHHHHHHHHHGGGGGHFGGGGGGHHHHHHHHHHHHFFFHHHHHHHHHHHHHHHHHGGGGGHHHHHFHFHFHBFHGBDE@@?GGHGGFGGGG
@M02034:409:000000000-BFKT7:1:1104:5370:16517 1:N:0:29
AAAGTCGAGGTGCCTAAAGTGGCAACCCAGACTACGAATAAGGTTGGTGGTGTAGAGCTTCCTGTAGCCGCATGGCGTTCGTACTTAAATATGGAACTAACCATTCCAATTTTCGCTGTCTCTTATACACATCTCCGAGCCCACGAGACG
+
AAAAAFAADDAAGGGGGGGGGFAEEC0AFHHEHFF0EHFGHGBGGFAEFCAFHBGDGBFGHAFGGGFHHF@EGGHGGGGFF?>AGFF11FDGGHGFFHFFF0DGFFH2>GGHFEEGGGEHFHFGDBGBFCDGFGHEC<@CCCCFGGGG?C
@M02034:409:000000000-BFKT7:1:1104:9223:16521 1:N:0:29
AAAGTCGAGGTGCCTAAAGTGGCAACTCAGACTACGAAGGCGGTTGGTGGTGTAGAGCTTCCTGTAGCCGCATG
+
CCCCCFBCCCBCGGGGGGGGGGGHHH4BGH43F33AA2EFCGGG?EC1A1B1A3D5B@3B5FGD@@@531E/?A
@M02034:409:000000000-BFKT7:1:1104:12457:16522 1:N:0:29
AAAGTCGAGGTGCCTAAAGTGGCAACCCAGACTGCGAATCAGGTTGGTGGTGTAGAGCTTCCTGTAGCCGCATGGCGTTCGTACTTAAATATGGAACTAACCATTCCAATTTTCGCTGTCTCTTATACACATCTCCGAGCCCACGAGACG
+
BCCCCFCCBCCCGGGGGGGGGGGHHHHGGHHGHHHGGGGGFHHHHHG1FFEFHFH5GDHHBGHHHFHFHGGGFGHAEEGGGECGHHHHFHHGHF3BFHHHFGFGHFHFHHHHHHCGGFAGFGHHHHHHHGGGHHHBE@DGFGGGGCGGGG
@M02034:409:000000000-BFKT7:1:1104:12476:16525 1:N:0:29
AAAGTCGAGGTGCCTAAAGTGGCAACCCAGACTGCGAATCAGGTTGGTGGTGTAGAGCTTCCTGTAGCCGCATGGCGTTCGTACTTAAATATGGAACTAACCATTCCAATTTTCGCTGTCTCTTATACA
+
A?AA>DA>ADAACGGFAAFEGFFFHGGFGHHGCHHGFGGGFFHDEBE1FEEFFFF5DEGFHFHHFGGFGGGFGDGAEE?FE?GFFFB@FHFHFH3?FGD3EADFF?44?B3BBBEEE?EDDD3FGGB3B
@M02034:409:000000000-BFKT7:1:1104:4200:16529 1:N:0:29
AAAGTCGAGGTGCCTAAAGTGGCAACCCAGACTGCGAATCATGTTGGTGGTGTAGAGCTTCCTGTAGCCGCATGGCGTTCGTACTTAAATATGGAACTAACCATTCCAATTTTCGCTGTCTCTTATACACATCTCCGAGCCCACGAGACG
+
BBCBCFCBCCBBGGGGGGGGGGGHHHHGGHHGHHHGGGGGHHHHHHHFFGEGHHHGGHHHHHHHHHHHHGGGGGHGGGGGGGHHHHHHHHHHHHFFFHFFHHFHHHGHHHHHHHGGGGGHHHHHHHGHFHGHHHFHE>C>CGGEGGGGGG
@M02034:409:000000000-BFKT7:1:1104:4931:16531 1:N:0:29
AAAGTCGAGGTGCCTAAAGTGGCAACCCAGACTCATCATTCTGTTGGTGGTGTAGAGCTTCCTGTAGCCGCATGGCGTTCGTACTTAAATATGGAACTAACCATTCCAATTTTCGCTGTCTCTTATACACATCTCCGAGCCCACGAGACG
+
BBBCCFCCCCCCGGGGGGGGGGGHHHHGGHHGGGHHHHHHHHHHHHGEFGEGHFHGGFFHHHHHHHFGHGGEFGHHGEEGGEHHGHGGHHHHHF3DGGGHHGHHHHFGHHHHHHGGGGEHHHHFGFHHHHHHHHHBCBD/DGHGGGGGGE
@M02034:409:000000000-BFKT7:1:1104:20075:16535 1:N:0:29
AAAGTCGAGGTGCCTAAAGTGGCAACCCAGACTAGGGAGAGTGTTGGTGGTGTAGAGCTTCCTGTAGCCGCATGGCGTTCGTACTTAAATATGGAACTAACCATTCCAATTTTCGCTGTCTCTTATACACATCTCCGAGCCCACGAGAC
+
CCCCCFCCBDABGGGGGGGGGGGHHHHGGHHGHG33GGFGAG55DGEBADFFA3F5EFAGGHHHFGFEFEFEEAAFEEEGD?2FGHHDGFHBFE@BFFHHB03B3BFBFGFHD4EFFDE?4FF43DFHFG2FGHGBA?BDDGGGF?D/<
@M02034:409:000000000-BFKT7:1:1104:26624:16538 1:N:0:29
GCTCTTAAAGAGGAGAAAGGTCATGCCTGGTGTGGGGGCTTCTAACTTTACTCAGTTCGTTCTCGTCGACAATGGCGGAACTGGCGACGTGACTGTCGCCCCAAGCAACCTGTCTCTTATACACATCTCCGAGCCCAAGAGACGCTACGC
+
ABCCDFFFFFFFGGGGGGGGGGHHHHHHHHHHHGGGGGGGHHHHHHHHHHHHHHHHHHGGHHGHGFGGGGGGHHHHGGEGGHHHHGEEFEFHGHHHHGGGGGGGHGHHHHHHGHHGHHHHHHHHHGHHHGGCGGGGHGHCGHHGGDGGGC
@M02034:409:000000000-BFKT7:1:1104:6371:16539 1:N:0:29
AAAGTCGAGGTGCCTAAAGTGGCAACCCAGACTCAGACGCCGGTTGGTGGTGTAGAGCTTCCTGTAGC
+
BBBBBFBBBBABGGGGCGGGGGGHHHHGGHHGHCFCHGAFGF?EEGG1A1EF13F5B5@B5BGFH555
@M02034:409:000000000-BFKT7:1:1104:12349:16540 1:N:0:29
AAAGTCGAGGTGCCTAAAGTGGCAACCCAGACTAATAAGCTTGTTGGTGGTGTAGAGCTTCCTGTAGCCGCATGGCGTTCGTACTTAAATATGGAACTAACCATTCCAATTTTCGCTGTCTCTTATACACATCTCGAGCCCACGAGACGG
+
CBCCCFCCCCBCGGGGGGGGGGGHHHHGGHHGHHHHHHHHHHHHHHHGGGEFHHHHHHHHHHHHHHHHHGGGGGHHGEGGGFHHHHHHHHHHHHGHHHHFHHHHHHHHHHHHHHGGGGGGHGHHHHHHHHFHHHGHFGGGFGGGGGGGGG
@M02034:409:000000000-BFKT7:1:1104:6964:16555 1:N:0:29
AAAGTCGAGGTGCCTAAAGTGGCAACCCAGACTAAGCATACTGTTGGTGGTGTAGAGCTTCCTGTAGCCGCATGGCGTTCGTACTTAAATATGGAACTAACCATTCCAATTTTCGCTGTCTCTTATACACATCTCCGAGCCCACGAGACG
+
BBBBBFABBBABGGGGGGGGGGGFFGF2FEFFFHHHHGCFGFHHHHGEFGEGHHHBGFHHHGHHGHHGHGGFGGHHGEGGGGHHHHHGHHHGHHFGHHHGHHHHHHHGHHHHHHGGGGGHHHFHGHHHGGHGHHHFE<DCFGFGGGGGGE
@M02034:409:000000000-BFKT7:1:1104:8064:16556 1:N:0:29
AAAGTCGAGGTGCCTAAAGTGGCAACCCAGACTCAGAATCAGGTTGGTGGTGTAGAGCTTCCTGTAGCCGCATGGCGTTCGTACTTAAATATGGAACTAACCATTCCAATTTTCGCTGTCTCTTATACACATCTCCGAGCCCACGAGACG
+
CBCCBFCCCCBCGGGGGGGGGGGHHHHGGHHGHHHHHHHHHHHFHHGFFGEGHHHHHHHHHHHHHHHHHGGGGGHHGGGGGGHHHHHHHHHHHHHGGHGGHHGHHHHGHHHHHHGGGGGGHHHHGHGHHHFHGHGHGCGCGGHGGGGGGG
@M02034:409:000000000-BFKT7:1:1104:8800:16558 1:N:0:29
AAAGTCGAGGTGCCTAAAGTGGCAACCCAGACTCAGAATACGGTTGGTGGTGTAGAGCTTCCTGTAGCCGCATGGCGTTCGTACTTAAATATGGAACTAACCATTCCAATTTTCGCTGTCTCTTATACACATCTCCGAGCCCACGAGACG
+
BBBBBFBBBBAAGGGGGGGGGGGHHHHGGHHGHHHHHHHHHHGHGGGEFGFFHHHGHGHHHHHGHHHHHGGGGGHHGFGGGFHHHHGFHHGHHHFHGHHFHHHHHHGHHHHHHHGGGGFHHGHHHHHHHGHFHHHFC<DCCGHGGGGGGG
@M02034:409:000000000-BFKT7:1:1104:24871:16563 1:N:0:29
AAAGTCGAGGTGCCCTAAAGTGGCAACCCAGACTCAGAATAATGTTGGTGGTGTAGAGCTTCCTGTAGCCGCATGGCGTTCGTACTTAAATATGGAACTAACCATTCCAATTTTCGCTGTCTCTTATACACATCTCCGAGCCCACGAGAC
+
BBBBBFBBBBBBGGFGGGGGGFBFHCHHGFH2FGCGGGHHHFGGHHHHGGGAFFFGEGHHFHCGFDDBG3EE>EEFE0FEEEEGFGGGH3GDGHHHHEHHFHHDGDHGHDBGHHDE/EEEFE4BGBGGHEG2BCDGGGG/CGGHGGGDDD
@M02034:409:000000000-BFKT7:1:1104:21250:16569 1:N:0:29
AAAGTCGAGGTGCCTAAAGTGGCAACCCAGACTCCGTCGAATGTTGGTGGTGTAGAGCTTCCTGTAGCCGCATGGCGTTCGTACTTAAATATGGAACTAACCATTCCAATTTTCGCTGTCTCTTATACACATCTCCGAGCCCACGAGACG
+
CCCCCFBBCCAAGGGGGGGGGGGGHHHGGHHGHHHGHHGGGHHHHHHEFFEFHHHGHHHHHHHHHHHHHGGGGGHHGGGGGGHHHHHHHHHHHHFHGHHHHHHHHHGHHHHHHHGGGGGHHHHHHHHHHHHHHHHFC<CCGGHGGGGGGG
@M02034:409:000000000-BFKT7:1:1104:5742:16572 1:N:0:29
AAAGTCGAGGTGCCTAAAGTGGCAACCCAGACTAATCATAAGGTTGGTGGTGTAGAGCTTCCTGTAGCCGCATGGCGTTCGTACTTAAATATGGAACTAACCATTCCAATTTTCGCTGTCTCTTATACACATCTCCGAGCCCACGAGACG
+
BBCCAFCCCCCCGGGGGGGGGGGHHHHGGHAABEFGHGHHGHHHHHFECEGGHBG5ADFGEGHHHEGADEG?FGHEE>@?EEFHGHHHHHHFGF33FGGGF03GEEFDBGFHG?EEFDEGHEHFBGHGDBGHHHFF?/<>//FFG@CDDC
@M02034:409:000000000-BFKT7:1:1104:25864:16574 1:N:0:29
AAAGTCGAGGTGCCTAAAGTGGCAACCCAGACTCAGTATCAGCTTGATG
+
AAAAAFA?@1>>GFG1F1GFFGGHFECEFAGA11B11AFB221DFC01A
@M02034:409:000000000-BFKT7:1:1104:7209:16575 1:N:0:29
AAAGTCGAGGTGCCTAAAGTGGCAACCCAGACTTGTAATAATGTTGGTGGTGTAGAGCTTCCTGTAGCCGCATGGCGTTCGTACTTAAATATGGAACTAACCATTCCAATTTTCGCTGTCTCTTATACACATCTCCGAGCCCACGAGACG
+
CCCCCFCBBCBCGGGGGGGFGGGHHHHGGHG2AA3FEGGF5FHHFHFEFEGFHDF5BFFG5GGGHDF5BEGEFGG1>EEAE?FEFFHDGHHGFG33FGHHF13BEBGFDGGHHEE?GGEF4FFF4BGGH3FBGFH2B/<?/??/<</CAC
@M02034:409:000000000-BFKT7:1:1104:5323:16591 1:N:0:29
AAAGTCGAGGTGCCTAAAGTGGCAACCCAGACTAAGAATAATGTTGGTGGTGTAGAGCTTCCTGTAGCCGCATGGCGTTCGTACTTAAATATGGAACTAACCATTCCAATTTTCGCTGTCTCTTATACACATCTCCGAGCCCACGAGACG
+
AAABBFAB@DABGGGGGGGGGFFGFHHGGGHGHGHHGHGFHGGFF5A222EFAEH5EDHGFGHFGAFFGDGGGAGFG1>1EEBEAFH3FGDEGG3@FGHHCE@GDFHGGFFHHFEGGEEFHFGFHFEEGHG1C?GFD>BCCFAECGG/?C
@M02034:409:000000000-BFKT7:1:1104:19885:16599 1:N:0:29
AAAGTCGAGGTGCCTAAAGTGGCAACCCAGACTCAGCCTGCTGTTGGTGGTGTAGAGCTTCCTGTAGCCGCATGGCGTTCGTACTTAAATATGGAACTAACCATTCCAATTTTCGCTGTCTCTTATACACATCTCCGAGCCCACGAGACG
+
BBBBAFBBBBBBGGGFGGGGGGGHHHHGGHHGHHHHHHHHHHHHGHHFFEEGHHHFGHHHHHHHHHHHHGGEGGHHGGGGGGHHHHFHHHHHHHBEFHHHHHGHHHHHHHHHHHGGGGGHHHHHHHHHGHHHGHGHG/CCGGHGGGGGGF
@M02034:409:000000000-BFKT7:1:1104:3457:16603 1:N:0:29
AAAGTCGAGGTGCCTAAAGTGGCAACCCAGACTCAGTCGACTGTTGGTGGTGTAGAGCTTCCTGTAGCCGCATGGCGTTCGTACTTAAATATGGAACTAACCATTCCAATTTTCGCTGTCTCTTATACACATCTCCGAGCCCACGAGACG
+
CBCCCFCCDDCDGGGGGGGGGGGHHHHGGHHGHGFHAFEGGGGHHHHFFGFGHHHHGHHHHHHHHHHHHGGGGGHHGGGGGFHHHHHHHHHHHHFFHHGHHHHHHHGGHHHHHHGGGGGHHHHHFHHHFHFHHHHGFCGCGGHGGGGGGF
@M02034:409:000000000-BFKT7:1:1104:15610:16603 1:N:0:29
AAAGTCGAGGTGCCTAAAGTGGCAACCCAGACTCGTAATATTGTTGGTGGTGTAGAGCTTCCTGTAGCCGCATGGCGTTCGTACTTAAATATGGAACTAACCATTCCAATTTTCGCTGTCTCTTATACACATTCCGAGCCCACGAGACTC
+
CCCCCFCCCCCCGGGGGGGGGGGHHHHGGHHGHGEHGHFHGGHGHHEEFGGGFDFADFFGFHHHHFDD3EF?EEA1>?EG?EFAGHH33FGGHH33BEFHCF?BFBF4DG3FD?EEFEE??GGG4BFBGC2F?GHG/BGC?FFC/<?<FF
@M02034:409:000000000-BFKT7:1:1104:27287:16609 1:N:0:29
AAAGTCGAGGTGCCTAAAGTGGCAACCCAGACTAATCATTCGGTTGGTGGTGTAGAGCTTCCTGTAGCCGCATGGCGTTCGTACTTAAATATGGAACTAACCATTCCAATTTTCGCTGTCTCTTATACACATCTCC
+
AAAAAFBBBBBAGGGGGGGGGGGHHHHGGGHDFHFH3FG555BFEEFGGGDGHGHEEHHHFGHHFGGHHEG@FFHHGGEGGFHHFGHFFHHHGFEGCGBGFHHGHHHHFGHHGGGGGG?FFHHFFGF33FBGFHHH
@M02034:409:000000000-BFKT7:1:1104:19187:16616 1:N:0:29
AAAGTCGAGGTGCCTAAAGTGGCAACCCAGACTACGACGAATGTTGGTGGTGTAGAGCTTCCTGTAGCCGCATGGCGTTCGTACTTAAATATGGAACTAACCATTCCAATTTTCGCTGTCTCTTATACACATCTCCGAGCCCACGAGACG
+
CCCCCFBBCCCCGGGGGGGGGGGHHHHGGHHGHHHGGGGGGGGFGGEFGGGGHHHDGHGHGHHHHHHHGGGGGGGCEEGGGGGHHHHGHHHHHH3DFHHHFGFFGHFGHHHHHHGGGGDGHHHGFGGFGGFHHHHBE?DGGGHGGGGCDG
@M02034:409:000000000-BFKT7:1:1104:11817:16616 1:N:0:29
AAAGTCGAGGTGCCTAAAGTGGCAACCCAGACTAATACGAATGTTGGTGGTGTAGAGCTTCCTGTAGCCGCATGGCGTTCGTACTTAAATATGGAACTAACCATTCCAATTTTCGCTGTCTCTTATACACATCTCCGAGCCCACGAGACG
+
CCCCCFCCCCCCGGGGGGGGGGGHHHHGGHHGHHHHHHHGHGGGHHHGGGFGHHHGHHHHHHHHHHHHHGGGGGHHGGGGGGHHHHHGHHHHHHGHHHGHHHHHHHHHHHHHHHGGGGGGHHHHFHHHFHHHHHFHGCGGGGHGGGGGGG
@M02034:409:000000000-BFKT7:1:1104:6406:16616 1:N:0:29
AAAGTCGAGGTGCCTAAAGTGGCAACCCAGACTCAGAATAGTGTTGGTGGTGTAGAGCTTCCTGTAGCCGCATGGCGTTCGTACTTAAATATGGAACTAACCATTCCAATTTTCGCTGTCTCTTATACACATCTCCGAGCCCACGAGACG
+
BABCBFBCCCCCGFGGGGGGGGGHHHHGGHHGHHHHHHHHHHHHHHHEEEEGHHHBFHHHFHHHHHHFFGGGGGHFFGGGGFGHHHHHGHFHHH33FHFHFHBFFHHGHHGHHHGGGGGHHHHHHHHHFHFHGHGFE/CCGGHFGCGGFG
@M02034:409:000000000-BFKT7:1:1104:7203:16617 1:N:0:29
AAAGTCGAGGTGCCTAAAGTGGCAACCCAGACTACTACGGTGGTTGGTGGTGTAGAGCTTCCTGTAGCCGCATGGCGTTCGTACTTAAATATGGAACTAACCATTCCAATTTTCGCTGTCTCTTATACACATCTCCGAGCCCACGAGACG
+
DDDDCFCCCCCCGGGGGGGGGGGHHHHGGHHGGHHFGFEGCGFEEEAAA1EFGBG5FFDF5FGH5AB5DEG?EFF1>1EFFEFFFFHFFHFGFG33FGHHE03F3FH4BGGHH4EEGGEGHGGB3FGDHFHGHGHDE?BD/?GFF?DD?C
@M02034:409:000000000-BFKT7:1:1104:19029:16618 1:N:0:29
AAAGTCGAGGTGCCTAAAGTGGCAACCCAGACTCCGGATCGGGTTGGTGGTGTAGAGCTTCCTGTAGCCGCATGGCGTTCGTACTTAAATATGGAACTAACCATTCCAATTTTCGCTGTCTCTTATACACATCTCCGAGCCCACGAGACG
+
CCCCCFCCCCCCGGGGGGGGGGGHGGHGGHHGHHHGGGGGGGGGFGGEFGGGHHHFGHHHHHHHHHHHHGGGGGHHGGGGGGHHHHHHHHHHHHFGHHHHHGHFHHHHHHHHHHCGGGGHHGHHGHHGHGHHHHGFD<CDGGHGGGGGDG
@M02034:409:000000000-BFKT7:1:1104:6502:16618 1:N:0:29
AAAGTCGAGGTGCCTAAAGTGGCAACCCAGACTCAGCGTGATGTTGGTGGTGTAGAGCTTCCTGTAGCCGCATGGCGTTCGTACTTAAATATGGAACTAACCATTCCAATTTTCGCTGTCTCTTATACACATCTCCGAGCCCACGAGACG
+
CBCCBFCCCCBBGGGGGGGGGGGHFGHGGHHGHHHHHGGGGHHGHHHEFGGGHHHGGHHHHHHHHHHGHGGGGGHHGGGGGGHHHHHHHHHHGHFFHHGGHHGHGHHGHHHHHHGGGGGGHHHHHHGHGHEBGGFHFBGCGGHGGGGGGG
@M02034:409:000000000-BFKT7:1:1104:3161:16621 1:N:0:29
AAAGTCGAGGTGCCTAAAGTGGCAACCCAGACTCATCATACGGTTGGTGGTGTAGAGCTTCCTGTAGCCGCATGGCGTTCGTACTTAAATATGGAACTAACCATTCCAATTTTCGCTGTCTCTTATACACATCTCCGAGCCCACGAGACG
+
CCCCCFCBCBCCGGGGGGFGGGFHHHHGGHHGHHHHHHHHHHGGFGGEEGEFHHHFFGHHGHHGFFHGHEEFGGGGFGFEEEGGGHGHGHHHGHFFCGBEBGEHGDGHDHHHHHEEFE?BFGGHHHBFGHEFGHGF?>><<F=FFCCDFG
@M02034:409:000000000-BFKT7:1:1104:10030:16623 1:N:0:29
AAAGTCGAGGTGCCTAAAGTGGCAACCCAGACTGCGAATAATGTTGGTGGTGTAGAGCTTCCTGTAGCCGCATGGCGTTCGTACTTAAATATGGAACTAACCATTCCAATTTTCGCTGTCTCTTATACACATCTCCGAGCCCACGAGACG
+
AAA>ADAABBABGGGGGGGGGD24CAGAFEEFGHHA2AA2EGAGHHAAFAAFHBE5B53FF3GF5FEDGFCEEFHAEEE?E>2??GFEHGDDGG3BGFHGGCFFGGF44FEHFDEAED?FGFB?1F2BGGGFHHHDE/<@BECFGG?DED
@M02034:409:000000000-BFKT7:1:1104:7774:16626 1:N:0:29
AAAGTCGAGGTGCCTAAAGTGGCAACCCAGACTAAGCAGAATGTTGGTGGTGTAGAGCTTCCTGTAGCCGCATGGCGTTCGTACTTAAATATGGAACTAACCATTCCAATTTTCGCTGTCTCTTATACGCATCTCCGAGCCCACGAGACG
+
BBBBAFBBBBBBGGGGGGGGFGGHHHHGGHHFFHHHHHHHBFGGHHHEFGFGHHHFGHFHHHHHHHHHGGGGGGHHGGGGGEGHHHHHHHFHHHGBGHHHHHFGHHHFHGHHHHGGGGFGFFHHFGEHHGDFCGFHFC?@DFHGGCFGGE
@M02034:409:000000000-BFKT7:1:1104:27171:16631 1:N:0:29
AAAGTCGAGGTGCCTAAAGTGGCAACCCAGACTATGCCTTCGGTTGGTGGTGTAGAGCTTCCTGTAGCCGCATGGCGTTCGTACTTAAATATGGAACTAACCATTCCAATTTTCGCTGTCTCTTATACACATCTCCGAGCCCACGAGACG
+
BCCCAFBCBCBCGGGGGGGGGGEHHHHGGHHGHHHHHHHHHHGFEGGEFEEFGHHGGHHHHHGHFHFFHGGGGGHFFFGGGGHHHHFGHHHHHHDHHHFGHHHHHHEHHHHHHHEGGGGHHGHHFHFHGHGHHHEDC/><BFHGGGGGGG
@M02034:409:000000000-BFKT7:1:1104:26622:16631 1:N:0:29
AAAGTCGAGGTGCCTAAAGTGGCAACCCAGACTACTCCTCAGGTTGGTGGTGTAGAGCTTCCTGTAGCCGCATGGCGTTCGTACTTAAATATGGAACTAACCATTCCAATTTTCGCTGTCTCTTATACACATCTCCGAGCCCACGAGACG
+
CCCCCFBCCCCDGGGGGGGGGGGHHHHGGGHGFBCGFBGHD3FGGHGAAEGGFDHBFGFHDGGHHDGFFEGEEGHAEEEGE>?FGFHFFGHGHF3BGFHH3?3FEEFFHGHHHFGGGGEHHHHHGHFDFHBFGHFFG</<BFGGFADGGD
@M02034:409:000000000-BFKT7:1:1104:11382:16636 1:N:0:29
AAAGTCGAGGTGCCTAAAGTGGCAACCCAGACTGATCGTTCTGTTGGTGGTGTAGAGCTTCCTGTAGCCGCATGGCGTTCGTACTTAAATATGGAACTAACCATTCCAATTTTCGCTGTCTCTTATACACATCTCCGAGCCCACGAGACG
+
CCCCCFCCCCCCGGGGGGGGGGGHHHHGGHHGHHHHHGHHHGHHHHHFGGFGHHHGHHHHHHHHHHHHHGGGGGHHGGGGGGHHHHHHHHHHHHFHGHHGHHHHHHHHHHHHHHGGGGGHHHHHHHHHGHHHHHHHGDGGGGHGGGCDGG
@M02034:409:000000000-BFKT7:1:1104:9809:16639 1:N:0:29
AAAGTCGAGGTGCCTAAAGTGGCAACCCAGACTCAGAAGAATGTTGGTGGTGTAGAGCTTCCTGTAGCCGCATGGCGTTCGTACTTAAATATGGAACTAACCATTCCAATTTTCGCTGTCTCTTATACACATCTCCGAGCCCACGAGACG
+
BBCCBFCCCCBCGGGGGGGGGGGHHHHGGHHGHHGHHHHHGGHHHHHGFCGGHHGEGBHHFHHHHHHGFGGGGGHFE>EGFEFEGHHHHHHHHF3@EHHHFHBFGEGFFGHHHHGGGGGHHHHHFGGHFFFGHHFGCBCCGGHGGGGGGG
@M02034:409:000000000-BFKT7:1:1104:12859:16645 1:N:0:29
AAAGTCGAGGTGCCTAAAGTGGCAACCCAGACTAATCCGAAGGTTGGTGGTGTAGAGCTTCCTGTAGCCGCATGGCGTTCGTACTTAAATATGGAACTAACCATTCCAATTTTCGCTGTCTCTTATACACATCTCCGAGCCCACGAGACG
+
CCCCCFCCCCCBGGGGGGGGGGGHHHHGGHGFHHHHHHGGGGGHHHGGGGFGHHHGHHHHHHHHHHHHHGGGGGHHGGGGGGHHHHHHHHHHHHGHHGHHHHHHHHHHHHHHHHGGGGGHHHHHHHHHGHHHHHHGGBCCGGHGGGGGGG
@M02034:409:000000000-BFKT7:1:1104:23708:16650 1:N:0:29
AAAGTCGAGGTGCCTAAAGTGGCAACCCAGACTAATAAGGATGTTGGTGGTGTAGAGCTTCCTGTAGCCGCATGGCGTTCGTACTTAAATATGGAACTAACCATTCCAATTTTCGCTGTCTCTTATACACATCTCCGAGCCCACGAGACG
+
BBABAFBBBBBBGGGGGGGGGFGGHHGGFHGFHFHHHHHHDGHGGHHEFEFGHGGFGHHHHHHHHHHHHGGGGGHHGFGGGGHHHHGGFHHHHHFGHHHHGHHHGHHHFHHHHHGGGGGHHGHHHHHGHHGHHGGGCBC@DGHGGGGGGG
@M02034:409:000000000-BFKT7:1:1104:11772:16651 1:N:0:29
AAAGTCGAGGTGCCTAAAGTGGCAACCCAGACTCCGGGG
+
CCCCCFCCDCCCGGGGGGGGGGGHHHHGGHHGH33B22A
@M02034:409:000000000-BFKT7:1:1104:17395:16655 1:N:0:29
AAAGTCGAGGTGCCTAAAGTGGCAACCCAGACTCAGACGAAGGTTGGTGGTGTAGAGCTTCCTGTAGCCGCATGGCGTTCGTACTTAAATATGGAACTAACCATTCCAATTTTCGCTGTCTCTTATACACATCTCCGAGCCCACGAGACG
+
BABBBFBBBBBBGGGGGGGGGGGHHHHGGHGGHHHHHHGGFGGHHHGEFGEFGFG5FFHHHHHHHHHGHGGEFGHHGEGGGGHHHHHGHHHHHHGGFFFFHHGGHHHHHHHHHHGGGGGGHHHHGGGHHHGHHHHGDCFFGGFGGCGGGG
@M02034:409:000000000-BFKT7:1:1104:10262:16658 1:N:0:29
AAAGTCGAGGTGCCTAAAGTGGCAACCCAGACTGCTACGCATGTTGGTGGTGTAGAGCTTCCTGTAGCCGCATGGCGTTCGTACTTAAATATGGAACTAACCATTCCAATTTTCGCTGTCTCTTATACACATCTCCGAGCCCACGAGACG
+
BCCCCFCCCCCCGGGGGGGFGGGHHHHGGHHGHHHHHHGGGGGHHHHFGGEGHHHGHHHHHHHHHHHHHGGGGGHHGGGGGGHGHHHGHHHHHGDGFHHGHGGHHHHGHHHHHHGGGGEHHHHHHHHGHHHHHHFFE/C@BFGGGGGGGG
@M02034:409:000000000-BFKT7:1:1104:12870:16660 1:N:0:29
AAAGTCGAGGTGCCTAAAGTGGCAACCCAGACTAATCCGAAGGTTGGTGGTGTAGAGCTTCCTGTAGCCGCATGGCGTTCGTACTTAAATATGGAACTAACCATTCCAATTTTCGCTGTCTCTTATACACATCTCCGAGCCCACGAGAC
+
AABBAFBAD@AAGGGGCGGGEGGGHHHGGHFBGH3GGGGG??AFGGEEFGGGGHHEHGGFFEGHFBGGHGGEGGCFFGGGGGEHHHHFFHHEHHFFBFFFGHFGBHFDFHGFHGCDGFEFHFHGBGDG3FGHHHFBD/<@>CGGC<//?
@M02034:409:000000000-BFKT7:1:1104:3718:16661 1:N:0:29
AAAGTCGAGGTGCCTAAAGTGGCAACCCAACTCGATGCAGGT
+
AAAAADAAD>AAGGGGGFGGGGGHHHHGG2A3FEA3GEBFHH
@M02034:409:000000000-BFKT7:1:1104:17380:16667 1:N:0:29
AAAGTCGAGGTGCCTAAAGTGGCAACCCAGACTCAGACGAAGGTTGGTGGTGTAGAGCTTCCTGTAGCCGCATGGCGTTCGTACTTAAATATGGAACTAACCATTCCAATTTTCGCTGTCTCTTATACACATCTCCGAGCCCACGAGACG
+
BBBBBFBBBBBBGGGGGCGGGGGHHHHGGHHGHHFHHHGGG2EHGHGFGGGGHGHGHHHHHHHHHHHHHGGGGGHHGGGGGGHHHHHHGHGHHHGHHHHHHHHHHHGHHHHHHFGGGGGGHHHHHHHHHHHHHHHHG@FCGGHGGGGGGG
@M02034:409:000000000-BFKT7:1:1104:13481:16671 1:N:0:29
AAAGTCGAGGTGCCTAAAGTGGCAACCCAGACTGGGTTGGGTGTTGGTGGTGTAGAGCTTCCTGTAGCCGCATGGCGTTCGTACTTAAATATGGAACTAACCATTCCAATTTTCGCTGTCTCTTATACACATCTCCGAGCCCACGAGACG
+
BCCCBFCCDDCCGGGGGGGFGGGHHHHGGHHGHHHHHGGGGGGGGHHGGGGGHHHEGHHHHHHHHHHHHGGFGGHFGFGGGGHHHHHHHHHHHHFFFHHHHHGGHHHHHHHHHFEGGGGHHHHHGHHHHHHHHHHGGCGGGGHGGGCGGG
@M02034:409:000000000-BFKT7:1:1104:17831:16673 1:N:0:29
AAAGTCGAGGTGCCTAAAGTGGCAACCCAGACTGGTAATCAGGTTGGTGGTGTAGAGCTTCCTGTAGCCGCATGGCGTTCGTACTTAAATATGGAACTAACCATTCCAATTTTCGCTGTCTCTTATACACATCTCCGAGCCCACGAGACG
+
BBBCBFCCCCCCGGGGGGGFGGGHHEHGGHHGHHGGHHHHHHHHHHGGGGEFHGHEHFHHFHHHHHGFHGGGEGHGGEGGEEGHHHHHHHHHGHBEGHHHHGGGHFFFFHHHHHGGGGEFHEHHFHFGGHHFGHGHC>@?@FEFGGGGDG
@M02034:409:000000000-BFKT7:1:1104:10250:16674 1:N:0:29
AAAGTCGAGGTGCCTAAAGTGGCAACCCAGACTGCT
+
AA3AAFBBB?AAGGGGCBAFAEFHHHGGGFHGF335
@M02034:409:000000000-BFKT7:1:1104:3571:16682 1:N:0:29
AAAGTCGAGGTGCCTAAAGTGGCAACCCAGACTAATAATAAGGTTGGTGGTGTAGAGCTTCCTGTAGCCGCATGGCGTTCGTACTTAAATATGGAACTAACCATTCCAATTTTCGCTGTCTCTTATACACATCTCCGAGCCCACGAGACG
+
ABCBAFCABBCCGGGGGGGGFGGHHHHGGHHGHHHHHHHHHHHFGHGFEFFGHHHHGGHHGHHHGGGFGFGCEGHGFFEFFEGHHFHHHHHHBFBDFHHGGHHGHGFFGGHHHFE?GGEGGHHFFHHHHHHHGHGF?>B<BFGFGFGGGG
@M02034:409:000000000-BFKT7:1:1104:7080:16686 1:N:0:29
AAAGTCGAGGTGCCTAAAGTGGCAACCCAGACTCATCCTGCGGTTGGTGGTGTAGAGCTTCCTGTAGCCGCATGGCGTTCGTACTTAAATATGGAACTAACCATTCCAATTTTCGCTGTCTCTTATACACATCTCCGAGCCCACGAGACG
+
ABAABFABBBABGGGGGGGGGGGHGHHGGGHGHHHHHHHHH2EGGGFGGGEGHHHFHHGHHHHHHEHHHGGGGGHHGGGGGGHHHHHFGHHHHHGHHHFFHGFHFHFHHHHHHHGGGGGHHHHHFGDGFHFFHHD@E/BC/FHFGFGGCC
@M02034:409:000000000-BFKT7:1:1104:19177:16689 1:N:0:29
AAAGTCGAGGTGCCTAAAGTGGCAACCCAGACTGAGAATGATGTTGGTGGTGTAGAGCTTCCTGTAGCCGCATGGCGTTCGTACTTAAATATGGAACTAACCATTCCAATTTTCGCTGTCTCTTATACACATCTCCGAGCCCACGAGACG
+
BBBBBFBBBBBBGGGGGFFGGFGHHHHGGHGGHHHGGHGGHHEFGFGEFDGGHHHAGEGHFHHHHHHHHGGGGGHHGGGGGGFHHHGHFHFHHFFGGHHHHGBFFGFEEGHHHG@EGGGGFHFGGFDHHGFHHHHFE/C@FGHGFCGGGG
@M02034:409:000000000-BFKT7:1:1104:21650:16690 1:N:0:29
AAAGTCGAGGTGCCTAAAGTGGTAACCCAGACTCGGGTTCGGGTTGGTGGTGTAGAGCTTCCTGTAGCCGCATGGCGTTCGTACTTAAATATGGAACTAACCATTCCAATTTTCGCTGTCTCTATACACATCTCCGAGCCCACGAGACGG
+
BBBBAFBBBBABGFGGGGGGGGAFGHHHGHHGHGFFGFFGGGGFFGGGGGAFGHH5GHHHHHHHHHHGHGGFGGHHGFGGGFHHHHGHHHHHHHGHHFFGHHFHHHGBGHFHHFGGGGGGGFFHHGFGFFGFGGGGDGGFFGGG/<AFGD
@M02034:409:000000000-BFKT7:1:1104:8588:16700 1:N:0:29
AAAGTCGAGGTGCCTAAAGTGGCAACCCAGACTGCTAATAAGGTTGGTGGTGTAGAGCTTCCTGTAGCCGCATGGCGTTCGTACTTAAATATGGAACTAACCATTCCAATTTTCGCTGTCTCTTATACACATCTCCGAGCCCACGAGACG
+
B?ABBFABBDAAFGGGCDGGGGGHGHHGGHHGHHHFHHHHBGGABGGGFFEFHHEGFFHHHHHHHGEFHGGGGGHHGGGGGGHHHHGH3FDHHHHGFHHGHHHGHHHHHHHHHHGGGGGGHFGHHGFHGH?FGGH1D/B/BFEGC?CDFD
@M02034:409:000000000-BFKT7:1:1104:5987:16701 1:N:0:29
AAAGTCGAGGTGCCTAAAGTGGCAACCCAGACTACTACGCCGGTTGGTGGTGTAGAGCTTCCTGTAGCCGCATGGCGTTCGTACTTAAATATGGAACTAACCATTCCAATTTTCGCTGTCTCTTATACACATCTCCGAGCCCACGAGACG
+
BBCCBFCBCCCCGGGGGGGGGGGHHHHGGHHGHHHHHHGGGGGGGGGGGGGGHHHFGHHHHHHHHHHHHGGGGGGHGGGGGFHHHHHHHHFHHHFFGHGHHHHGHHHHHHHHHGGGGGDHHHHHGHHHHHEHHHFGD>CC?FHGGGGGFF
@M02034:409:000000000-BFKT7:1:1104:3048:16711 1:N:0:29
AAAGTCGAGGTGCCTAAAGTGGCAACCCAGACTAGTGGTGGGGTTGGTGGTGTAGAGCTTCCTGTAGCCGCATGGCGTTCGTACTTAAATATGGAACTAACCATTCCAATTTTCGCTGTCTCTTATACACATCTCCGAGCCCACGAGACG
+
ABBCAFABDBBCGGGGGGGGGGGHHHGGGHHGHHFGHHGGGGGEEEGFGGGGHHHGGBGHFHHHHBGHHGGGGGHHGEGGGEGHHHHGHHHHHHFFHHHHHHFHHHHHHHHHHHGGGGGGHHHHGHHHFHGHHGGGDCGGGGEEGFGGGA
@M02034:409:000000000-BFKT7:1:1104:21650:16713 1:N:0:29
AAAGTCGAGGTGCCTAAAGTGGTAACCCAGACTCGGGTTCGGGTTGGTGGTGTAGAGCTTCCTGTAGCCGCATGGCGTTCGTACTTAAATATGGAACTAACCATTCCAATTTTCGCTGTCTCTATACACATCTCCGAGCCCACGAGACGG
+
BBBBBFBBBBABGGGGGGGFGGGHHHHHGHHGHHFFGFFFGGGHGGGEFGEFEGHFEGHGHHHHHFFGHGGGGGGHGGGGGGGHHHHHHHHEFHBHHHGHHGDGHGHGHHHHHHFGGGGHGHHHHHFHGGHFHGGG@/C@AHGGGGCGGG
@M02034:409:000000000-BFKT7:1:1104:24680:16714 1:N:0:29
AAAGTCGAGGTGCCTAAAGTGGCAACCCAGACTGGGCCTGGGGTTGGTGGTGTAGAGCTTCCTGTAGCCGCATGGCGTTCGTACTTAAATATGGAACTAACCATTCCAATTTTCGCTGTCTCTTATACACATCTCCGAGCCCACGAGACG
+
AAAAADAADDAAGGGGGGGGGD0FGHGGF0EFCHHEHC/FEF/FFG?AFAAFHBAADBAGHFHHHH@@GEE/?FH0E?EEEE>/FGGDGGFFGE1FGFFHHF1BFGHB2GFHFFEEGG?GFHHF12BFGF11FFFGE<B@GGHGGCGF?E
@M02034:409:000000000-BFKT7:1:1104:8763:16715 1:N:0:29
AAAGTCGAGGTGCCTAAAGTGGCAACCCAGACTGCGAATCAGGTTGGTGGTGTAGAGCTTCCTGTAGCCGCATGGCGTTCGTACTTAAATATGGAACTAACCATTCCAATTTTCGCTGTCTCTTATACACATCTCCGAGCCCACGAGACG
+
CBCCCFBCCCABGGGGGGGGGGGHGHHGGHHGHHHGGGGGHHHHHHGGGGGGHHHFGHHHHGHHHHHHHGGGGGHHGGGGGGHHHHHHHHGHHHGHGHHGHHGHGHHHHHHHHHGGGGGGHHHHHHHHHGFFHHHHFCGGGGGGGGGGGG
@M02034:409:000000000-BFKT7:1:1104:6651:16725 1:N:0:29
AAAGTCGAGGTGCCTAAAGTGGCAACCCAGACTACGACGGAGGTTGGTGGTGTAGAGCTTCCTGTAGCCGCATGGCGTTCGTACTTAAATATGGAACTAACCATTCCAATTTTCGCTGTCTCTTATACACATCTCCGAGCCCACGAGACG
+
BBCCCFCCCCBAGGGGGGGGGGGHHHHGGHHGHHHGGGGGEGGEHHGEFGEGEHHGGHHHHHHHHHHHHGGGGGHHGGGGGGHHHHHHHHHHHHFHHGFHHHGHHHHHHHHHHHGGGGGHHGHHHHGHGHGHHHFHE<DCGGHGGGGGGG
@M02034:409:000000000-BFKT7:1:1104:17554:16727 1:N:0:29
AAAGTCGAGGTGCCTAAAGTGGCAACCCAGACTCAGAAGAATGTTGGTGGTGTAGAGCTTCCTGTAGCCGCATGGCGTTCGTACTTAAATATGGAACTAACCATTCCAATTTTCGCTGTCTCTTATACACATCTCCGAGCCCACGAGACG
+
BBBBBFBBBBBBGGGGGGGGGGGHHHHGFHHGHHHHHHHFHHHHGHHEFFEFHHHGGFHHHHHGHGHHHGGGGGHHGGGGGGGHHHGHHHGHHHGHHHHHHHHHHHHHHHHHHHEGGGFDHHHFGHEGHHFHHHGFF/DCCFHGGG?AEG
@M02034:409:000000000-BFKT7:1:1104:12981:16731 1:N:0:29
AAAGTCGAGGTGCCTAAAGTGGCAACCCAGACTTAG
+
A1>AAFAA1D>A1GDFGGGB1AFCEGHCG00AA21A
@M02034:409:000000000-BFKT7:1:1104:27664:16735 1:N:0:29
AAAGTCGAGGTGCCTAAAGTGGCAACCCAGACTGTGAGGGAGGTTGGTGGTGTAGAGCTTCCTGTAGCCGCATGGCGTTCGTACTTAAATATGGAACTAACCATTCCAATTTTCGCTGTCTCTTATACACATCTCCGAGCCCACGAGACG
+
BBAAAFAADBAAGGGBB4FAGGGHHHHGGHHGHHHHHHFGGGGGGHGEFGEFHHHFHHHHHGFHGFHGHGGGGFHFEEGFEEGGGHHHHHHHHGEFFHGFGFFHHHEFFHHHHHCEGGGHHHHHFFHFBFFFHHHFC<CGGGGFDGCDDG
@M02034:409:000000000-BFKT7:1:1104:8935:16735 1:N:0:29
AAAGTCGAGGTGCCTAAAGTGGCAACCCAGACTAGGGGGAGTGTTGGTGGTGTAGAGCTTCCTGTAGCCGCATGG
+
BBCBBFCCCCBCGGGGGGGGGGGHHHHGGHH2BDC3FG?2EEHHF111A1EE13D5A53B5BF@@5@53?E/EEC
@M02034:409:000000000-BFKT7:1:1104:17037:16739 1:N:0:29
AAAGTCGAGGTGCCTAAAGTGGCAACCCAGACTGGGGTGGGTGTTGGTGGTGTAGAGCTTCCTGTAGCCGCATGGCGTTCGTACTTAAATATGGAACTAACCATTCCAATTTTCGCTGTCTCTTATACACATCTCCGAGCCCACGAGACG
+
AAA?AFAAADABGGGGGGGGFFGHFGHGGEEGHHHDEEAEEEEGECGEFAEFHHHFGHHGHGHHHHHHHGCEFGHGGGGGFEBEHHFFGFFHHG?GGHFHHHGGEHHGHHHHHHGGGDFHHHHHHHFGFHFHHHHHGCGGGGHGGCGGGG
@M02034:409:000000000-BFKT7:1:1104:25640:16739 1:N:0:29
AAAGTCGAGGTGCCTAAAGTGGCAACCCAGACTCCGTCTGCGGTTGGTGGTGTAGAGCTTCCTGTAGCCGCATGGCGTTCGTACTTAAATATGGAACTAACCATTCCAATTTTCGCTGTCTCTTATACACATCTCCGAGCCCACGAGACG
+
CCCCCFCCCCBBGGGGGGGGGGGHHHHGGHHGHHHGHHHGFGGFEGGGGGEGHHHEGHHHFHHHHHHFHGGGFGHHGGGGGGHHHHHHHHHHHHFFHHHHHHHHHHHHFHHHHHGGGGGHHHHHHHHHHHFHHHHHGCGGCGHGGGGGGG
@M02034:409:000000000-BFKT7:1:1104:12923:16751 1:N:0:29
AAAGTCGAGGTGCCTAAAGTGGCAACCCAGACTAATACTCAGGTTGGTGGTGTAGAGCTTCCTGTAGCCGCATGGCGTTCGTACTTAAATATGGAACTAACCATTCCAATTTTCGCTGTCTCTTATACACATCTCCGAGCCCACGAGACG
+
AACCAFBCCBACGGGGGGGGGGGHHHHGGHHGHHGHHHHHHHHFHHGEFGGGHHHHHHHHHHHHHHHGHGGGGGHHGEGGGGHHHHHHGHHHHHFFGGFFHHFFHHFHHHHHHHGGGGGGHHHHHHHHHHGHHHHGGCDCGGHGGGGGGG
@M02034:409:000000000-BFKT7:1:1104:14301:16762 1:N:0:29
AAAGTCGAGGTGCCTAAAGTGGCAACCCAGACTATGAGGCAGGTTGGTGGTGTAGAGCTTCCTGTAGCCGCATGGCGTTCGTACTTAAATATGGAACTAACCATTCCAATTTTCGCTGTCTCTTATACACATCTCCGAGCCCACGAGACG
+
CCCCCFCCCCABGGGGGGGGGGGHHHHGGHHGHHHHHHHGGGGHHHGGGGEGHHHGHHHHHHHHHHHHHGGGGGHHGGGGGGHHHHHGHHHHHHGHHHHHHHHHHHFGHHHHHHGGGGGGHGHHHHHHHGHHHHGHGDGGGGHGGGGCGG
@M02034:409:000000000-BFKT7:1:1104:22014:16763 1:N:0:29
AAAGTCGAGGTGCCTAAAGTGGCAACCCAGACTACTATGGATGTTGGTGGTGTAGAGCTTCCTGTAGCCGCATGGCGTTCGTACTTAAATATGGAACTAACCATTCCAATTTTCGCTGTCTCTTATACACATCTCCGAGCCCACGAGACG
+
CBCCBFCCCCCCGGGGGGGFGGGHHHHGGHHGHHGHHHHGHHHHHHHGFGEFHHHGHHHHHHHHHHHHHGGGGGHHGGGGGGHHHHHHHHHHHHHHFFHGHHGGHHHHHHHHHFEGGGGGHGHHGFGHGHEGFHFHDBCGGGHGGGGGGG
@M02034:409:000000000-BFKT7:1:1104:18282:16763 1:N:0:29
AAAGTCGAGGTGCCTAAAGTGGCAACCCAGACTGAGCGGGGGGTTGGTGGTGTAGAGCTTCCTGTAGCCGCATGGCGTTCGTACTTAAATATGGAACTAACCATTCCAATTTTCGCTGTCTCTTATACACATCTCCGAGCCCACGAGACG
+
AABAAFAA3@ABGGFEEGFGGGFBGHHGGHHGCHGHHGGGGGGCA@CFGG<FHFHFHHGHHGHHFGHGFFCGGDGFCGGGFD/EFG9;BF;FBB0BBFGFGFEG099CFFGGFB;AEBDFFFFFEF/BBFFFFBBFF??;BFFFBBBFFD
@M02034:409:000000000-BFKT7:1:1104:9660:16764 1:N:0:29
AAAGTCGAGGTGCCTAAAGTGGCAACCCAGACTAAGGAGAATGTTGGTGGTGTAGAGCTTCCTGTAGCCGCATGGCGTTCGTACTTAAATATGGAACTAACCATTCCAATTTTCGCTGTCTCTTATACACATCTCCGAGCCCACGAGACG
+
CCCCCFBCCCABGGGGGGGGGGGHHHHGGHHGHHHGHHGHHHHHHGHGFGEGHHHEGHHHHHHHHHHHHGGGGGHHGGGGGGGHHHGFHHHHHHGHHHHFHGHHHHHHHHHHHHGGGGGHHGHHHHGHGHGHHHHHG?FCGGHGGGGGGG
@M02034:409:000000000-BFKT7:1:1104:9864:16765 1:N:0:29
AAAGTCGAGGTGCCTAAAGTGGCAACCCAGACTGCGAAGAATGTTGGTGGTGTAGAGCTTCCTGTAGCCGCATGGCGTTCGTACTTAAATATGGAACTAACCATTCCAATTTTCGCTGTCTCTTATACACATCTCCGAGCCCACGAGACG
+
CCCCCFABCCCCGGGGGGGGGGGHHHHGGHHGHGHGEGEGFGFGGHHGGGGGHHHFGHHHHHHHHHHHGGGCFGHGGGGGGGHHHHHGHHHHHHHHHHHHGHHHHHFHHHHHHHGGGGGHHHHHFHHFHFGHHHFFG/CCGGHGGFGGGD
@M02034:409:000000000-BFKT7:1:1104:27485:16766 1:N:0:29
AAAGTCGAGGTGCCTAAAGTGGCAACCCAGACTCATACTACTGTTGGTGGTGTAGAGCTTCCTGTAGCCGCATGGCGTTCGTACTTAAATATGGAACTAACCATTCCAATTTTCGCTGTCTCTTATACACATCTCCGAGCCCACGAGACG
+
ABA?AFABDBAAFGGGGGGGGCFCFEGGFHGGHHHHFHFHHHHHHGHEF?EFGFDFGHHHHFHFGHHHHGEFEEHGEEGFGEHGEHFBGHHHFHBGHHHFGFHHHHGGHHHHHHGGGGGFHHHHHHFGFGHHHHFGF?FCDFGGGGGGGG
@M02034:409:000000000-BFKT7:1:1104:27338:16773 1:N:0:29
AAAGTCGAGGTGCCTAAAGTGGCAACCCAGACTAGTAATAGGGTTGGTGGTGTAGAGCTTCCTGTAGCCGCATGGCGTTCGTACTTAAATATGGAACTAACCATTCCAATTTTCGCTGTCTCTTATACACATCTCCGAGCCCACGAGACG
+
AAABADABBBABGGGGFGGFFGGHHHHEGHHGHHHBFFGHHGFFGFGEFGGGHGFDGHHHHHHHHGHHHGG?EGHHGGGGGAGHHHHHEFHHHHBHFHFGHHFGHHHHFGHHHHGGGGGFHHHHHHGHGHGFFG?F/B@CDGHGFGG/EA
@M02034:409:000000000-BFKT7:1:1104:10083:16780 1:N:0:29
AAAGTCGAGGTGCCTAAAGTGGCAACCCAGACTCCGCAGACTGTTGGTGGTGTAGAGCTTCCTGTAGCCGCATGGCGTTCGTACTTAAATATGGAACTAACCATTCCAATTTTCGCTGTCTCTTATACACATCTCCGAGCCCACGAGACG
+
BBCCBFBBCCCCGGGGGGGGGGGHHHGGGHHGHHHGGGGGHHHHHHHGFGGGHHHGGHHGHHHHHHHHGGGGGGHHGGGGGGHHHHHHHHHHHHEFHHFGFHGGHHGHHHHHHBGGGGGGHGHHFHFHGHFHHHBFE/C@CFHGGGCGGD
@M02034:409:000000000-BFKT7:1:1104:12497:16790 1:N:0:29
AAAGTCGAGGTGCCTAAAGTGGCAACCCAGACTGTTGGTGAGGTTGGTGGTGTAGAGCTTCCTGTAGCCGCATGGCGTTCGTACTTAAATATGGAACTAACCATTCCAATTTTCGCTGTCTCTTATACACATCTCCGAGCCCACGAGACG
+
AAAAAFBBBBABGGGGGGGGGGGGHHHGGHHGHHHHHHGGHHHGGHFEFGGGHHHBGHHHHHHHHHHHHGGGFGFCEGC1EEB?FGGHFH4FFFFG3EGHHHFFFHHFFGHHHBE?E?E3F4BF3GGDHF22BDF2?/<BG/GCDCCADG
@M02034:409:000000000-BFKT7:1:1104:13003:16790 1:N:0:29
AAAGTCGAGGTGCCTAAAGTGGCAACCCAGACTAATAATAAGGTTGGTGGTGTAGAGCTTCCTGTAGCCGCATGGCGTTCGTACTTAAATATGGAACTAACCATTCCAATTTTCGCTGTCTCTTATACACATCTCCGAGCCCACGAGACG
+
CCCCCFCCCCBCGGGGGGGGGGGHHHHGGHHGHHHHHHHHHHHHHHGGGGGGHHHFGHHHHHHHHGHGGGGGGGHHGGGGGGHHHHHHHHHHHHGHHHHHHHHHHHHHHHHHHHGGGGGHHHHHHHHHGHHHHHFHGFGFGGHGGGGGDG
@M02034:409:000000000-BFKT7:1:1104:19920:16800 1:N:0:29
AAAGTCGAGGTGCCTAAAGTGGCAACCCAGACTAGTCATACTGTTGGTGGTGTAGAGCTTCCTGTAGCCGCATGGCGTTCGTACTTAAATATGGAACTAACCATTCCAATTTTCGCTGTCTCTTATACACATCTCCGAGCCCACGAGACG
+
CCCCCFCCBCBCGGGGGGGGGGGGGHHGGHHGHHHHHHHHHHHHHHHGGGFGHHHGHHHHHHHGHHHHHGGGGGHHGGGGGGHHHHHHGHHHHHGHFHHHHHHHHHHHHHHHHHGGGGGHHHGHHHHHHHHHHHHHE/B?DFEGGGGGGG
@M02034:409:000000000-BFKT7:1:1104:14210:16809 1:N:0:29
AAAGTCGAGGTGCCTAAAGTGGCAACCCAGACTTCGCATGCTGTTG
+
CCCCCFCCCCBCGGGGGGGGGGGHHHHGGHHGHG52E22A3DGHFH
@M02034:409:000000000-BFKT7:1:1104:9962:16817 1:N:0:29
AAAGTCGAGGTGCCTAAAGTGGCAACCCAGACTGGGACGAAGGTT
+
B3ABAFAADDAABGFFGGB65FAGCABEFCDCGHG222AA2E2FG
@M02034:409:000000000-BFKT7:1:1104:4591:16835 1:N:0:29
AAAGTCGAGGTGCCTAAAGTGGCAACCCAGACTAAGAAGGATGTTGGTGGTGTAGAGCTTCCTGTAGCCGCATGGCGTTCGTACTTAAATATGGAACTAACCATTCCAATTTTCGCTGTCTCTTATACACATCTCCGAGCCCACGAGACG
+
BBBBBFBBBBABGGGGGGGGGGFHHHHGGHHGHHHGHHHHHHHHHHHGFGEGHHHFGHHHHHHHHHHHHGGGGGHHGGGGGGHHHHHGGHHHHHGHHHHGHHHHHHGHHHHHHHGGGGGHHHHHHHHHGHGHHHHHGCGGGGHGGGGGGG
@M02034:409:000000000-BFKT7:1:1104:6882:16835 1:N:0:29
AAAGTCGAGGTGCCTAAAGTGGCAACCCAGACTGGGACGGGGGTTGGTGGTGTAGAGCTTCCTGTAGCCGCATGGCG
+
BBBBBFBBBBBBGGGGFGGGGGGHHHHGGHDCGBGHHHGCGFGEGGE??EFE?BG3EGGHHHHHHDGFFFGEED00>
@M02034:409:000000000-BFKT7:1:1104:3575:16839 1:N:0:29
AAAGTCGAGGTGCCTAAAGTGGCAACCCAGACTAAGAATCAGGTTGGTGGTGTAGAGCTTCCTGTAGCCGCATGGCGTTCGTACTTAAATATGGAACTAACCATTCCAATTTTCGCTGTCTTTATACACATCTCCG
+
CCCCCFBBCCBCGGGGGGGGGGGHHHHGGGHGH3FGHH3FG3FFGHGGGGEFHHHDGHHHGHHHGHHHHGGGGGHHGGGGGGGHHHHHHHHHHHHFHHHHHHHHGHHHGHHHHHGGGGGHHBH4F4D?F2B2B3F<
@M02034:409:000000000-BFKT7:1:1104:13974:16842 1:N:0:29
AAAGTCGAGGTGCCTAAAGTGGCAACCCAGACTGCTACTAAGGTTGGTGGTGTAGAGCTTCCTGTAGCCGCATGGCGTTCGTACTTAAATATGGAACTAACCATTCCAATTTTCGCTGTCTCTTATACACATCTCCGAGCCCACGAGACG
+
CCCCCFBCCCBCGGGGGGGGGGGHHHHGGHHGHFHHHHHHGHHHHHGDFGGGHGGDFHHHHHHHHGHGGGGEGGHFGEGGGEGHHFF3FHFFGH3EGHHGFFFGFFHFHG3GGGEGGGGHFHHGFHBDFG2GHHHBC/DGGEHGGGGGGG
@M02034:409:000000000-BFKT7:1:1104:16963:16844 1:N:0:29
AAAGTCGAGGTGCCTAAAGTGGCAACCCAGACTCAGTGTTGTGTTGGTGGTGTAGAGCTTCCTGTAGCCGCATGGCGTTCGTACTTAAATATGGAACTAACCATTCCAATTTTCGCTGTCTCTTATACACATCTCCGAGCCCACGAGACG
+
BBBBBFBBBBBBGGGGGGGFGGGHF44AAGHGGHFHGHGHHGDHHHFEF?EFHFG5DABGHGHHGFHGHGGGGGHFEEFGGA21FFFFHHHHHGBBCG3CGHHGBG?FDGHHHFGGGG/?B?GG44GFHHGBFGFB?/B/CCHGG?<ADD
@M02034:409:000000000-BFKT7:1:1104:2623:16846 1:N:0:29
AAAGTCGAGGTGCCTAAAGTGGCAACCCAGACTCATCCTAATGTTGGTGGTGTAGAGCTTCCTGTAGCCGCATGGCGTTCGTACTTAAATATGGAACTAACCATTCCAATTTTCGCTGTCTCTTATACACATCTCCGAGCCCACGAGAC
+
BBBBBFABBBABGGGGFFGGGGFHHHHGGGHGHBGHHFHHFFHHHHGEFGEGHHHHHFHHHHHHHHHGHGGGGGHHGFFGEFHHHHGHHHHHHHFFGHHHHHHHHHGHHHHHHHGGGGGHHGHHHHGHEGHHHHHHC@CCFGGGC<CEG
@M02034:409:000000000-BFKT7:1:1104:18419:16850 1:N:0:29
AAAGTCGAGGTGCCTAAAGTGGCAACCCAGACTATGAATGCTGTTGGTGGTGTAGAGCTTCCTGTAGCCGCATGGCGTTCGTACTTAAATATGGAACTAACCATTCCAATTTTCGCTGTCTCTTATACACATCTCCGAGCCCACGAGACG
+
CCCCCFCCCCBCGGGGGGGGGGGHHHHGGHHGHHHHHHHHHHHHHHHGGGGFHHHGHHHHHHHHHHHHHGGGGGHFGGGGFEGHHHHHHHGHHHGGGHHGHHHHHHHEHGHHHGGGGGGHHHHHGHGHGHHHFHHHC/B@CGHGGGGGGG
@M02034:409:000000000-BFKT7:1:1104:22658:16852 1:N:0:29
AAAGTCGAGGTGCCTAAAGTGGCAACCCAGACTACGAATCAGGTTGGTGGTGTAGAGCTTCCTGTAGCCGCATGGCGTTCGTACTTAAATATGGAACTAACCATTCCAATTTTCGCTGTCTCTTATACACATCTCCGAGCCCACGAGACG
+
BBBBAFBBBBBBGGGGGGGGGGGHHHHGGHHGHHHGGHHGHHHHHHGGFGEGHGHGGHHHHHHHHHHHHGGGGGHGGGGGGGHHHHHHHHHGHHGHHHHHFFFGHHHFHHHHHHGGGGEFHHHHHHHHHHGHHHHHGCGGGGHGGCGGGG
@M02034:409:000000000-BFKT7:1:1104:6051:16855 1:N:0:29
AAAGTCGAGGTGCCTAAAGTGGCAACCCAGACTCAGGTTGCGGTTGGTGGTGTAGAGCTTCCTGTAGCCGCATGGCGTTCGTACTTAAATATGGAACTAACCATTCCAATTTTCGCTGTCTCTTATACACATCTCCGAGCCCACGAGACG
+
BCCCCFBCCCCCGGGGGGGGGGGHHHHGGHHGHHHHF5BAGGGGGGGGFGGGHHHGGHHHHHHHHHHHHGGGGGHHGGGGGGHHHHHGFHHHHFFHFGFGHHFGHHHHHGHHHHGGGGGGHHHHFHGBFHGHGHHHG@FFGGHGGGGGDE
@M02034:409:000000000-BFKT7:1:1104:6033:16858 1:N:0:29
AAAGTCGAGGTGCCTAAAGTGGCAACCCAGACTCAGAAGAAGGTTGGTGGTGTAGAGCTTCCTGTAGCCGCATGGCGTTCGTACTTAAATATGGAACTAACCATTCCAATTTTCGCTGTCTCTTATATACATCTCCGAGCCCACGAGACG
+
CCCBCFBCCCACGGGGGGGGGGGHHHHGGHHGHHHHGHHHHHHHGHGGGGGGHHHFHHHHHHHHHHHHHGGGGGHHGGGGGGHHHHGEGHHHHHFFHHHHGHGHHHHHGHHHHHGGGGGHHGHHHHHHHHHHEHFFF@C@GGHGGGGGGG
@M02034:409:000000000-BFKT7:1:1104:3574:16858 1:N:0:29
AAAGTCGAGGTGCCTAAAGTGGCAACCCAGACTAAGAATCAGGTTGGTGGTGTAGAGCTTCCTGTAGCCGCATGGCGTTCGTACTTAAATATGGAACTA
+
AAAAA@>3AAAAGFGGG4GFGFEFFHFEGHHGHFFFAFG5AFHF32EEA?EF1BFBA5FA5B55BDA53BA0?EF10E/??12?FEDF34B4BGB3@FB
@M02034:409:000000000-BFKT7:1:1104:13968:16859 1:N:0:29
AAAGTCGAGGTGCCTAAAGTGGCAACCCAGACTGCTACTAAGGTTGGTGGTGTAGAGCTTCCTGTAGCCGCATGGCGTTCGTACTTAAATATGGAACTAACCATTCCAATTTTCGCTGTCTCTTATACACATCTCCGAGCCCACGAGACG
+
CCCCCFCCCCCCGGGGGGGGGGGHHHHGGHHGHHHHHHHHHHHGGHGGGGGGHHHDGHHHHHHHHHHHHGGGGGHHGGGGGGGHHHHHHHHHHHHHHHHHHHHHHHFHHHHHHHGGGGGGHHHHHHHHFHHGHHHHG@CCGGHGGGGFGG
@M02034:409:000000000-BFKT7:1:1104:3879:16860 1:N:0:29
AAAGTCGAGGTGCCTAAAGTGGCAACCCAGACTTTTGATAAGGTTGGTGGTGTAGAGCTTCCTGTAGCCGCATGGCGTTCGTACTTAAATATGGAACTAACCATTCCAATTTTCGCTGTCTCTTATACACATCTCCAAGCCCACGAGACG
+
CCCCCFCBCCCCGGGGGGGGGGGHHHHGGHHGHHHHHFHHHHHHHGCEF?GGHHG5EGHHFHHHAFGFDEE0EBGFEEEGEFBGHHHHHHHHHG3FFHHFFF3FGFF4FGGHHHEGGFFFGGGHFGHFHHGFHHH2FC?FE=CF/</?D<
@M02034:409:000000000-BFKT7:1:1104:26245:16868 1:N:0:29
AAAGTCGAGGTGCCTAAAGTGGCAACCCAGACTGGGTCGGGGGTTGGTGGTGTAGAGCTTCCTGTAGCCGCATGGCGTTCGTACTTAAATATGGAACTAACCATTCCAATTTTCGCTGTCTCTTATACACATCTCCGAGCCCACGAGACG
+
CCCCBFCCCCBCGGGGGGGGGGGGHHHGGHHGHHHHHHGGGGGGFGGFGGGGHHHHHHHHHHHHHHHHHGGGGGHHGGGGGGHHHHGHHHHHHHDGFHHHHHHHHHFHBGHHHHGGGGGHHHHHFGGHGHHGHHHHG@FCGGHGGGGFGG
@M02034:409:000000000-BFKT7:1:1104:12659:16868 1:N:0:29
AAAGTCGAGGTGCCTAAAGTGGCAACCCAGACTGAGAGGCAGGTTGGTGGTGTAGAGCTTCCTGTAGCCGCATGGCGTTCGTACTTAAATATGGAACTAACCATTCCAATTTTCGCTGTCTCTTATACACATCTCCGAGCCCACGAGACG
+
CCCCBFCCCCCCGGGGGGGGGGGHHHHGGHHGHHHHHHGGEFGHHHGAFFFGEHHDDEGHFHHHHGHFFGGEGGGAEEGGGECEGGHHHHHHHF3EFHHHGFGFGGFHHHHHHHEGGGGHHHHHHHHGHHGHGHGHE@DCGFHGGGGGCG
@M02034:409:000000000-BFKT7:1:1104:26381:16871 1:N:0:29
AAAGTCGAGGTGCCTAAAGTGGCAACCCAGACTCAGTGTGGGGTTGGTGGTGTAGAGCTTCCTGTAGCCGCATGGCGTTCGTACTTAAATATGGAACTAACCATTCCAATTTTCGCTGTCTCTTATACACATCTCCGAGCCCACGAGACG
+
CBCCCFCBCCBCGGGGGGGFGGGHHHHGGHHGHHHHHHHHGGGEEFGFGGEGHHHHHHHHHHHHHHHHHGGGGGHHGGGGGEHHHHHHHHHHHHGFGHHHHHHHHHFHHHHHHHGGGGGHHHHHHHHHHHGHHHGHE@FCGGHGGGGGGG
@M02034:409:000000000-BFKT7:1:1104:20150:16881 1:N:0:29
AAAGTCGAGGTGCCTAAAGTGGCAACCCAGACTACGACGACGGTTGGTGGTGTAGAGCTTCCTGTAGCCGCATGGCGTTCGTACTTAAATATGGAACTAACCATTCCAATTTTCGCTGTCTCTTATACACATCTCGAGCCCACGAGACGG
+
ABAAAFBBBBAAFGEGFGFFGBGFFHHGGHHFGGGEGEEEGGFEFFEEFDEFGF@@DGHHHCGFGHHGHGEGGGHHEEEEEEHHHGHHHHFHHHFGFHHHHHHFHHFHHHHHHHCDGGBFDGGHGHEGHFGHHHDG1EGCEHGGGGGGGC
@M02034:409:000000000-BFKT7:1:1104:28768:16886 1:N:0:29
AAAGTCGAGGTGCCTAAAGTGGCAACCCAGACTAATAAGCAGGGTGGTGTTGTAGAGCTTCCTGTAGCCGCATGGCGTTCGTACTTAAATAT
+
BBBBBF@ADBABGGGGGFGGGGGFHHHGGAHGGHFGCF5BA322BB2A11B1BDG555BFAGG5F5ABF1>0BEC1>?>F1>2?FF433BBF
@M02034:409:000000000-BFKT7:1:1104:28308:16886 1:N:0:29
AAAGTCGAGGTGCCTAAAGTGGCAACCCAGACTCTGCCTCATGTTGGTGGTGTAGAGCTTCCTGTAGCCGCATGGCGTTCGTACTTAAATATGGAACTAACCATTCCAATTTTCGCTGTCTCTTATACACATCTCCGAGCCCACGAGACG
+
ABCBBFCCCCBCGGGGGGGGGGGHHHHGGHHGHHHHHGHHHHHHHHHEFGFGGHHGFHHHGHHHGHHGHGGGGGHFEEGEFFFHHHHHHHHHHHBFGHGFGHGHGFHHHHHHHHGGGGGHHHHHHHGHFHFHHHFFEBGCGGHGGGGGGG
@M02034:409:000000000-BFKT7:1:1104:12432:16888 1:N:0:29
AAAGTCGAGGTGCCTAAAGTGGCAACCCAGACTCAGGAGCGGGTTGGTGGTGTAGAGCTTCCTGTAGCCGCATGGCGTTCGTACTTAAATATGGAACTAACCATTCCAATTTTCGCTGTCTCTTATACACATCTCCGAGCCCACGAGACG
+
CCCCCFCCCCABGGGGGGGGGGGHHHHGGHHGHHHHGHGHGGGGGGGEFGEFHHHFHHHHHHHHHHHHHGGGGGHHGGGGGFHHHHHHHHHHHHGHHGHGHHGHHHHGFHHHHHGGGGGGHHHHHHHHHHEHGHHHECGFGGHGGGGGFG
@M02034:409:000000000-BFKT7:1:1104:22779:16891 1:N:0:29
AAAGTCGAGGTGCCTAAAGTGGCAACCCAGACTGGGTCGAGGGTTGGTGGTGTAGAGCTTCCTGTAGCCGCATGGCGTTCGTACTTAAATATGGAACTAACCATTCCAATTTTCGCTGTCTCTTATACACATCTCCGAGCCCACGAGACG
+
BBBBAFBBBDAAGGGGGGFDGGGGGHHGGHHGHHHHHHGGFGGEGGGEFGEFGHHFHHHHHHHGGHHHHGGGGGHHGGFGEGHHHHGGHHHHHHFFHHHGHHHHHHHHHHHHHHGGGGGHHHHHGHHHGHGHFHHHEBCFGGHGGGGGGG
@M02034:409:000000000-BFKT7:1:1104:6601:16895 1:N:0:29
AAAGTCGAGGTGCCTAAAGTGGCAACCCAGACTGAGGGGCGTGTTGGTGGTGTAGAGCTTCCTGTAGCCGCATGGCGTTCGTACTTAAATATGGAACTAACCATTCCAATTTTCGCTGTCTCTTATACACATCTCCGAGCCCACGAGACG
+
1AAAAFA>DDAAGGGG1FGFGFGHHHHGGHHGHHHGGGGGGGEGHHFEFGGGHFH2GFGGFHHHHGGFHE@/AEGFEEEFE?0GHHGHHHHFGE1BFGHHHGFHFGGDGHGHHFGGGF?FDFFF1FDGHHFFGGFBA/ACGGAF@ACGGG
@M02034:409:000000000-BFKT7:1:1104:21946:16896 1:N:0:29
AAAGTCGAGGTGCCTAAAGTGGCAACCCAGACTACGAATACGGTTGGTGGTGTAGAGCTTCCTGTAGCCGCATGGCGTTCGTACTTAAATATGGAACTAACCATTCCAATTTTCGCTGTCTCTTATACACATCTCCGAGCCCACGAGACG
+
AAAB>FABCCBBGGGGGGGFGGGHHHHGGHHGHHHGGHHAFGFFFFG1FDEGHHH5GFHHHHHGHFGHFGG0EEGCCAEFGEHHHHHHHHHHGHBDFHEFGFEFHDD4GFFHHGGGGGGGHGHHFHGEFCDGHHDGD//>BEGFC@GGDD
@M02034:409:000000000-BFKT7:1:1104:28781:16898 1:N:0:29
AAAGTCGAGGTGCCTAAAGTGGCAACCCAGACTAATAAGCAGGTTG
+
CCCCCFCCCCCCGGGFGGGGGGGHHGHGGGHGHD3F5DGF5BGH3G
@M02034:409:000000000-BFKT7:1:1104:9010:16901 1:N:0:29
AAAGTCGAGGTGCCTAAAGTGGCAACCCAGACTAAGGGGGGGGTTGGTGGTGTAGAGCTTCCTGTAGCCGCATGGCGTTCGTACTTAAATATGGAACTAACCATTCCAATTTTCGCTGTCTCTTATACACATCTCCGAGCCCACGAGACG
+
BBCCBFBCCCBCGGGGGGGGGGGHHHHGGHHDHHHHHHGGGGFFFFFFFFFFFFFBFFFFFFFFFFFFFFFFFFFFFDFFFAFFFFFFFFFFFFBFFFFFFFFFFFFEFFFFFFFFFFFFFFFFFFFBFFFFFFFFD-@AFFFFFDAFFF
@M02034:409:000000000-BFKT7:1:1104:19248:16902 1:N:0:29
AAAGTCGAGGTGCCTAAAGTGGCAACCCAGACTAGTACGCAGGTTGGTGGTGTAGAGCTTCCTGTAGCCGCATGGCGTTCGTACTTAAATATGGAACTAACCATTCCACTTTTCGCTGTCTCTTATACACATCTCCGAGCCCACGAGACG
+
BBCCBFBBCCCCGGGGGGGGGGGHHHHGGHHFHHCFGHGGAEFAFHEEFDEFHHHFGFGHGGGGHFHFHGE0EEA1EEEGFFFEGHH33GHHFH33?GGGCE3FG4F?3BFGGBEGGGEHHHHH3FDF3FB2GFB<B/BCFGHG?C@EDA
@M02034:409:000000000-BFKT7:1:1104:19532:16903 1:N:0:29
AAAGTCGAGGTGCCTAAAGTGGCAACCCAGACTGAGTCGTCTGTTGGTGGTGTAGAGCTTCCTGTAGCCGCATGGCGTTCGTACTTAAATATGGAACTAACCATTCCAATTTTCGCTGTCTCTTATACACATCTCCGAGCCCACGAGACG
+
CCCCCFCCCCCCGGGGGGGGGGGHHHHGGHHGHHHHHHGGGHGHHHHGGGGGHHHGHHHHHHHHHHHHHGGGGGHHGGGGGGHHHHGGHHHHHHGHGHHHHHHHHHHHHHHHHHGGGGGGHGHHHHGHHHDHHHHFFBFGGGHGGGGGGG
@M02034:409:000000000-BFKT7:1:1104:6093:16905 1:N:0:29
AAAGTCGAGGTGCCTAAAGTGGCAACCCAGACTCGGGGTCTTGTTG
+
BCCCBFCBCCCCGGGGGFGFGGGHHHHGGGHGH322A2A22DFH5G
@M02034:409:000000000-BFKT7:1:1104:14484:16906 1:N:0:29
AAAGTCGAGGTGCCTAAAGTGACCCAGACTGCGGGGGGGGTTGGTGGTGTAGAGCTTCCTGTAGCCGCATGGCGTTCGTACTTAAATATG
+
AAAAAFA1ADAAFCFDAGFFGGHFHFGECFFHGGGGGG@<9;=@FFFAFE/BBFBFFFFFF/BF/BA;-9AF-@9@-9BF?EFFFBBBFF
@M02034:409:000000000-BFKT7:1:1104:8616:16908 1:N:0:29
AAAGTCGAGGTGCCTAAAGTGGCAACCCAGACTGGTGCTAGGGTTGGTGGTGTAGAGCTTCCTGTAGCCGCATGGCGTTCGTACTTAAATATGGAACTAACCATTCCAATTTTCGCTGTCTCTTATACACATCTCCGAGCCCACGAGACG
+
BBCCBFCCCCBCGGGGGGGGGGGHHHHGGHHGH3G5BA3DGHHGHGGFFGFGHHHDGHGHHHHHHHHHHGGGGGHGGGGGGFFHHHHHHHHHHHBFFHGHGHEGHHGGHHHHHHGGGGGHHGHHHHHHHHGHHHHFFCGGGGEGGGGGG?
@M02034:409:000000000-BFKT7:1:1104:20693:16911 1:N:0:29
AAAGTCGAGGTGCCTAAAGTGGCAACCCAGACTACGAATAAGGTTGGTGGTGTAGAGCTTCCTGTAGCCGCATGGCGTTCGTACTTAAATATGGAACTAACCATTCCAATTTTCGCTGTCTCTTATACACATCTCCGAGCCCACGAGACG
+
BCCCCFCCCCABGGGGGGGGGGGHGHHGGHHGHHHGGHHGHHHHGHEFGGGGHHHGHHHHHHHHHHHHHGGGGGHHGEFFFFHHHHHHHHHHHHFHHH?GHHHHHHHHGHHHHHGGGGFHHHHHHHHHGHHHHHHHGCGGGGHGGCG?AF
@M02034:409:000000000-BFKT7:1:1104:19230:16912 1:N:0:29
AAAGTCGAGGTGCCTAAAGTGGCAACCCAGACTAGTACGCAGGTTGGTGGTGTAGAGCTTCCTGTAGCCGCATGGCGTTCGTACTTAAATATGGAACTAACCATTCCAATTTTCGCTGTCTCTTATACACATCTCCGAGCCCACGAGACG
+
BBBCCFCCCCCCGGGGGGGGGGGGHHHGGHHGHHHHHHGGGFGHHHGEFEGGHHHGHHHHHHHHHHHGHGGFEGHHGGGGGGHHHHHGHHHHHHBGHHHHGFGGHHGGHHHHHHEGGGGGHHHHHHGHHHEHHHHFGBCCGGHGGGGGDG
@M02034:409:000000000-BFKT7:1:1104:11476:16912 1:N:0:29
AAAGTCGAGGTGCCTAAAGTGGCAACCCAGACTACGAGTAATGTTGGTGGTGTAGAGCTTCCTGTAGCCGCATGGCGTTCGTACTTAAATATGGAACTAACCATTCCAATTTTCGCTGTCTCTTATACACATCTCCGAGCCCACGAGACG
+
ABCCAFBCCCBBGGGGGGGGGFGHHHHGGHHGHHHGGGGHHGGHHHHEFDFFFFGHHHHHHHHHHHHHHGGEGGHHGGGGGGHHHHFGDGHHHGFHHHHHGHFGHHHHHHHHHHGGGGGHHGHHHHGHHHFHHHFGFCCFGGHGG?FGDG
@M02034:409:000000000-BFKT7:1:1104:16300:16914 1:N:0:29
AAAGTCGAGGTGCCTAAAGTGGCAACCCAGACTGGGGGGGAGGTTGGTGGTGTAGAGCTTCCTGTAGCCGCATGGCGTTCGTACTTAAATATGGAACTAACCATTCCAATTTTCGCTGTCTCTTATACACATCTCCGAGCCCACGAGACG
+
BBBBBFBBBBBBGGGGGGGGGGGHHHHGGHHGHHGHGGGGCGGGHHGDEFCEFGF;CFGGGGGGGGGFFGGGGGGFFFFFFDFFFFFFFFFFFFBBFFFFFFFFFFFFFFFFFFFFFFFFFFFFFFFFFFFFFFFFD-@AFFFEDCFFFF
@M02034:409:000000000-BFKT7:1:1104:11434:16920 1:N:0:29
AAAGTCGAGGTGCCTAAAGTGGCAACCCAGACTACGAAGTCTGTTGGTGGTGTAGAGCTTCCTGTAGCCGCATGGCGTTCGTACTTAAATATGGAACTAACCATTCCAATTTTCGCTGTCTCTTATACACATCTCCGAGCCCACGAGACG
+
BCCCBFCCCCCCGGGGGGGGGGGHHHHGGHHGHHHGGGGFGGHHHHHGGGGGHHHFGHHHHHHHHHHHHGGGGGHHGGGGGGHHHHHGHHHHHHFGHHHHHHHHHHGHHHHHHHGGGGGGHHHHGHHHHHHGHHHFGCGGGGHGGGGGGG
@M02034:409:000000000-BFKT7:1:1104:20701:16927 1:N:0:29
AAAGTCGAGGTGCCTAAAGTGGCAACCCAGACTACGAATAAGGTTGGTGGTGTAGAGCTTCCTGTAGCCGCATGGCGTTCGTACTTAAATATGGAACTAACCATTCCAATTTTCGCTGTCTCTTATACACATCTCCGAGCCCACGAGACG
+
A?AAAFBBBDBBGGGFGGDFFGGHHHHGGGHFHHHGGHHGFHCDDFGEFEAFCFGBFGHHHFHHHHHHFEG?DGHGGGGGGEFHHHHBGBGHHF3BBGHHGGFGHFHGHFGFGHGD/EAFFFGFBGDFFCFFFGEF<@@C?GHGDFGDGG
@M02034:409:000000000-BFKT7:1:1104:24340:16929 1:N:0:29
AAAGTCGAGGTGCCTAAAGTGGCAACCCAGACTCAGGGTCGGGTTGGTGGTGTAGAGCTTCCTGTAGCCGCATGGCGTTCGTACTTAAATATGGAACTAACCATTCCAATTTTCGCTGTCTCTTATACACATCTCCGAGCCCACGAGACG
+
BBBCCFCCCCABGGGGGGGGGGGHHHHGGHHGH333BGG32AEGFGGFGGEGHHHFHHHHHHHHHHHHHGGGGGHHGGGGGFHHHHGHHHHHHHFHHHHGHHHHHHGHHHHHHHGGGGGHHHHHHHHHGHGHGHHHE@DFGGHGGGGGFG
@M02034:409:000000000-BFKT7:1:1104:13585:16932 1:N:0:29
AAAGTCGAGGTGCCTAAAGTGGCAACCCAGACTTCTGGTGCTGTTGGTGGTGTAGAGCTTCCTGTAGCCGCATGGCGTTCGTACTTAAATATGGAACTAACCATTCCAATTTTCGCTGTCTCTTATACACATCTCCGAGCCCACGAGAC
+
BCCCCFBCCCACGGGGGGGGGGGHHHHGGHHGHHFHHCG23FGHHHHGGGGFHHHGHHHHHHHHHHGHHGGGGGHHGGGGGGHHHHGGHHFHHGGHFHHHHHHHHHGHHHHHHHGGGGGHHHHGFHFHHHFHHHHHGCDGGGHGGCGGG
@M02034:409:000000000-BFKT7:1:1104:17918:16938 1:N:0:29
AAAGTCGAGGTGCCTAAAGTGGCAACCCAGACTGGTAGTGCGGTTGGTGGTGTAGAGCTTCCTGTAGCCGCATGGCGTTCGTACTTAAATATGGAACTAACCATTCCAATTTTCGCTGTCTCTTATACACATCTCCGAGCCCACGAGACG
+
BBCCCFCCCCBCGGGGGGGGGGGHHHHGGHHGHHHGHHHHHGGGGGGEFGFGHHHGHHHHHHHHHHHHHGGGGGHGGGGGGGHHHHHHHHHHHHGFFHHGHHHHFHHHHHHHHGFGGGGHHHHHHHHHHHHHHHHHECGGGGHGGGGGGG
@M02034:409:000000000-BFKT7:1:1104:3733:16939 1:N:0:29
AAAGTCGAGGTGCCTAAAGTGGCAACCCAGACTGGGACTGAGGTTGGTGGTGTAGAGCTTCCTGTAGCCGCATGGCGTTCGTACTTAAATATGGAACTAACCATTCCAATTTTCGCTGTCTCTTATACACATCTCCGAGCCCACGAGACG
+
AAAA>FAABDABGGGFGGGGGFDGHHHGGHHGHHHGHGGHHHCFGGGEFEAFGFFDFFGHHHHGGGHHHFGEEGHHGEGGGGHHHGHFHHHHHHEGHHHGHHHFEFFFHHGGHHGEGGEEHGHHGGGHFHGHHHF?E<C<CEHGC@GGGD
@M02034:409:000000000-BFKT7:1:1104:25350:16943 1:N:0:29
AAAGTCGAGGTGCCTAAAGTGGCAACCCAGACTGGGCGTAGTGTTGGTGGTGTAGAGCTTCCTGTAGCCGCATGGCGTTCGTACTTAAATATGGAACTAACCATTCCAATTTTCGCTGTC
+
33A3AFAB@D2AFGBF44GGBGGHHHHEF2FFHHCCFEEAEGH5FGHBA11BFDFFGHFGFFHHHFHHHDC01EGHCEGG?E1GHHGFFHGFBH3FGCFF3F3EGHHHGHBGFFGCEG/?
@M02034:409:000000000-BFKT7:1:1104:21386:16949 1:N:0:29
AAAGTCGAGGTGCCTAAAGTGGCAACGACTCAGGCTCATGTTGGTGGTGTAGAGCTTCCTGTAGCCGCATGGCGTTCGTACTTAAATATGGAACTAACCATTCCAATTTTCGCTGTCTCTTATACACATCTCCGAGCCCACGAGACGGA
+
AABBAFB>D2AAFGGGGGGGFGGHHHEFGGGFFHHHHGHFHGHHBFEEEGFGHGADHHHHGAGHHFEE0EAGFEGF11EGHGHFDHHHFHEFHHHFHGHHGHFBFFBGHH4EFGGGFHFHHFHGFDGBGCGD2C/<B@//?<//?EDDF
@M02034:409:000000000-BFKT7:1:1104:17486:16949 1:N:0:29
AAAGTCGAGGTGCCTAAAGTGGCAACCCAGACTACTTCGCCTGTTGGTGGTGTAGAGCTTCCTGTAGCCGCATGGCGTTCGTACTTAAATATGGTACTAACCATTCCAATTTTCGCTGTCTCTTATACACATCTCCGAGCCCACGAGACG
+
CCCCCFCCCCCBGGGGGGGGGGGHHHHGGHHGH3GHFF222EGHF3AAA1BFFDF5B5AF5FDEF5E531EEEFA10EEFGD2C?FF@3FH4FF44FGHHC03B??F?EGFGF4/?EE?D4FFF4F3FHF?2GFFFG/@@DCEFG?CA?A
@M02034:409:000000000-BFKT7:1:1104:23384:16961 1:N:0:29
AAAGTCGAGGTGCCTAAAGTGGCAACCCAGACTGGGCAGCAGGTTGGTGGTGTAGAGCTTCCTGTAGCCGCATGGCGTTCGTACTTAAATATGGAACTAACCATTCCAATTTTCGCTGTCTCTTATACACATCTCCGAGCCCACGAGACG
+
BBBBBFBBBBBAFGGGGGGGGFGHFGHGGHHGGHHHHGEGFFGHGFCECAABGGFAGFHGHFHFGHGHHGEGEFHGEEFFEEFGGGFFHHHHHHFEHHBGHGFHHHFHFHHHHHGGGGGHHHHHHHHHFFHHFHFHG@CG@GHED/@D?E
@M02034:409:000000000-BFKT7:1:1104:4491:16970 1:N:0:29
AAAGTCGAGGTGCCTAAAGTGGCAACCCAGACTAGTGGTAGTGTTGGTGGTGTAGAGCTTCCTGTAGCCGCATGGCGTTCGTACTTAAATATGGAACTAACCATTCCAATTTTCGCTGTCTCTTATACACATCTCCGAGCCCACGAGACG
+
BBBBBFBBBBBBGGGFGGGFGGGHHHHGGHHGHHHFGHGHHGHHGHHGGGEFHHHFHHHHHFHHHHHHHGFGGGHHFEFFFFHHHHGGHHHHHHFGFHHHHHHHHHHHHHHHHHGGGDEHHGHHDHHHFGGHGHFFC<CBGGHGGGGGGG
@M02034:409:000000000-BFKT7:1:1104:6252:16978 1:N:0:29
AAAGTCGAGGTGCCTAAAGTGGCAACCCAGAGGTCGTGTGGTGTAGAGCTTCCTGTAGCCGCATGGCGTTCGTACTTAAATATGGAACTAACCATTCCAATTTTCGCTGTCTCTTATACACATCTCCGAGCCCACGAGACGGACTCCTAT
+
BBBBBFBBBDAAEGGFAFGGGGFHHHHEG2A22FFA22BA2B2FGBF5DGHFHHHHDGHH1AAEEGEFGGFGG2F?GGDEFFG4DBFFGGHHHHHHHGHHGHHHHGGGGGGHHHHHHHGFHFGGHHH?/CGCFHGD/BDDDGGGGHHHGF
@M02034:409:000000000-BFKT7:1:1104:3480:16982 1:N:0:29
AAAGTCGAGGTGCCTAAAGTGGCAACCCAGACTAAGAATGATGTTGGTGGTGTAGAGCTTCCTGTAGCCGCATGGCGTTCGTACTTAAATATGGAACTAACCATTCCAATTTTCGCTGTCTCTTATACACATCTCCGAGCCCACGAGACG
+
ABCCBFCBCCCCGGGGGGGGGGGGHHHGGHHGHHHHHHHHGHHHHGEBFFFFGHHFFFFHHHHGHHGFGFGEGGHFFGGGGEHEGHHGHHHFGF3@GFHHGHBFGFGFFGHFHDE/EE?FHBGHFFBGDGHHHHFGEB/<BAGGGGFGDE
@M02034:409:000000000-BFKT7:1:1104:26462:16985 1:N:0:29
AAAGTCGAGGTGCCTAAAGTGGCAACCCAGACTATTGATGGTGTTGGTGGTGTAGAGCTTCCTGTAGCCGCATGGCGTTCGTACTTAAATATGGAACTAACCATTCCAATTTTCGCTGTCTCTTATACACATCTCCGAGCCCACGAGACG
+
BBCBBFBCCDABGGGGGGGGGGGHHHHGGHHGHHHHHHHHHHHHGHHGGGGGHHHGHHHHHHHHHHHHHGGGGGHHGFGGGGFHHHGGGHGHHHFGHHHHHHHHHHHHHHHHHHGGGGGHGHHHHHHHGFFHHGGHF?DCCGHGGGGDGG
@M02034:409:000000000-BFKT7:1:1104:8588:16997 1:N:0:29
AAAGTCGAGGTGCCTAAAGTGGCAACCCAGAATGTG
+
BABBBFB3DDBBGGGGGGGGGGGHHHHGGH23B555
@M02034:409:000000000-BFKT7:1:1104:11261:16997 1:N:0:29
AAAGTCGAGGTGCCTAAAGTGGCAACCCAGACTCTTAATAATGTTGGTGGTGTAGAGCTTCCTGTAGCCGCATGGCGTTCGTACTTAAATATGGAACTAACCATTCCAATTTTCGCTGTCTCTTATACACATCTCCGAGCCCACGAGACG
+
CCCCCFCCCCABGGGGGGGGGGGHHHHGGHHGHHHHHHHHGGHGHHGFFGEGHHHDGHHHHHHHHHHHHGGGGGHHGGGGGGFHHHEFHHHHHHHHFHHHHHHGHHHHHHHHHGGGGGGGHGHHHHHHHHFHHGGFGDCCGGHGGGGGFG
@M02034:409:000000000-BFKT7:1:1104:6109:17000 1:N:0:29
AAAGTCGAGGTGCCTAAAGTGGCAACCCAGACTACGAATAATGTTGGTGGTGTAGAGCTTCCTGTAGCCGCATGGCGTTCGTACTTAAATATGGAACTAACCATTCCAATTTTCGCTGTCTCTTATACACATCTCCG
+
AABBAFBABBCBGGGGGGGFGGGHHHHGGHHGHHHGGGHGGGFFGGHEFGGGHFGDFGHHGGHHFEGHHGGEFGHGGGGGGGFHGHGGBGFHHH3@GGGGHHBGHGFDFGGHHHGGGGGHHGHHFHFHDHFHHHDFD
@M02034:409:000000000-BFKT7:1:1104:14199:17000 1:N:0:29
AAAGTCGAGGTGCCTAAAGTGGCAACCCAGACTGGGCAGAAGGTTGGTGGTGTAGAGCTTCCTGTAGCCGCATGGCGTTCGTACTTAAATATGGAACTAACCATTCCAATTTTCGCTGTCTCTTATACACATCTCCGAGCCCACGAGACG
+
CCCCCFCCBCBCGGGGGGGGGGGGHHHGGHHGHHHHHGGGHHHHHHGGGGGGHHHGHHHHHHHHHHHHHGGGGGHHGGGGGGHHHHHFHHGHHHGHHHHHHHGGHHHHHHHHHHGGGGGGHGHHHHHHHHFHHHFHGDGGGGHGGGGGGG
@M02034:409:000000000-BFKT7:1:1104:13953:17002 1:N:0:29
AAAGTCGAGGTGCCTAAAGTGGCAACCCAGACTAGTAAGTCTGTTGGTGGTGTAGAGCTTCCTGTAGCCGCATGGCGTTCGTACTTAAATATGGAACTAACCATTCCAATTTTCGCTGTCTCTTATACACATCTCCGAGCCCACGAGACG
+
AAAAAFAADBBBGGGGGGGGGGGHHHHGGGHGHHHHHHHDGHHHHHFGFGGGGHHGHHHHHHHHHHGHHGGEFGHHGGGGGGHHHHFEGHGHHHGHGHHHHHFHHHFHHHHHHHGGGGGHHGHHHHHHHHHHHHHHFB@CGGHGGGGGGG
@M02034:409:000000000-BFKT7:1:1104:4670:17002 1:N:0:29
AAAGTCGAGGTGCCTAAAGTGGCAACCCAGACTAAGAGGGAGGTTGGTGGTGTAGAGCTTCCTGTAGCCGCATGGCGTTCGTACTTAAATATGGAACTAACCATTCCAATTTTCGCTGTCTCTTATACACATCCCGAGCCCACGAGACGG
+
BBBBBFABBBBBGGGGGGGGGGFGGHHGGHHGHHHHHGHGGGGGHGGGGGGGHHHGFHHHHHHHHHHHHGGGGGHGGGGGGGHHHHHHHHHHHH3FFHGCGHHHHHHGHHHHHHGGGGGHHHHHHHHHHGHFHGGG/CGCFHGGGGGGGG
@M02034:409:000000000-BFKT7:1:1104:11714:17008 1:N:0:29
AAAGTCGAGGTGCCTAAAGTGGCAACCCAGACTAGTGCGAGTGTTGGTGGTGTAGAGCTTCCTGTAGCCGCATGGCGTTCGTACTTAAATATGGAACTAACCATTCCAATTTTCGCTGTCTCTTATACACATCTCCGAGCCCACGAGACG
+
BBCCBFCCCCCCGGGGGGGGGGGHHHHGGHHGHHHHHHGGGGHHHHHGGGGFHHHGHHHHHHHHHHHGHGGGGGHHGGGGGGHHHHHGHHHHHHFGFGHHHHGFGFFHHGHHHHGGGGGHHHHHFHHHHHHHHHGHG/CCGGHGGGGGDE
@M02034:409:000000000-BFKT7:1:1104:15089:17010 1:N:0:29
AAAGTCGAGGTGCCTAAAGTGGCAACCCAGACTAATAATAAGGTTGGTGGTGTAGAGCTTCCTGTAGCCGCATGGCGTTCGTACTTAAATATGGAACTAACCATTCCAATTTTCGCTGTCTCTTATACACATCTCCGAGCCCACGAGACG
+
BBBBBFBBDBABFGGGGGGGGFGFHEGEGHHFFHFDGHGHHGBGGGEEFAEFHHHDFBGGGGGGHHHHGGGEEFHFEEGEEEFGGHHFGHGHHHBDGHFFGHFHFHHFHHHHHG?FGGGHHHHHFHHHHHFHHHHFD<CDGGFGGGGFDG
@M02034:409:000000000-BFKT7:1:1104:14028:17012 1:N:0:29
AAAGTCGAGGTGCCTAAAGTGGCAACCCAGACTGATCGGGTGGTTGGTGGTGTAGAGCTTCCTGTAGCCGCATGGCGTTCGTACTTAAATATGGAACTAACCATTCCAATTTTCGCTGTCTCTTATACACATCTCCGAGCCCACGAGACG
+
CCCBBFCCDBBBGGGGGGGGGGGHHHHGGHHGHHHHGG?ECEEGGGGGGGGFGHGDFGHHHHHHHHHHHGGEEGHHGGGGGFFHHHHFHHGHHHFGHHHHHHHHHHHHHHHHHFEGGDDHHHHHGHHGFCFHHHHGDCGGGGHGCCGGGG
@M02034:409:000000000-BFKT7:1:1104:27903:17019 1:N:0:29
AAAGTCGAGGTGCCTAAAGTGGCAACCCAGACTCAGAATACGGTTGGTGGTGTAGAGCTTCCTGTAGCCGCATGGCGTTCGTACTTAAATATGGAACTAACCATTCCAATTTTCGCTGTCTCTTATACACATCTCCGAGCCCACGAGACG
+
CCCCCFCCCCBCGGGGGGGGGGGHHHHGGHHGHHHHHHHHHHGHGGGEGGFGHHHGGHHHHHHHHHHHHGGGGGHHGGGGGGEHHHHHGHHHHHGHHHHHHHHHHHHHHHHHHHGGGGGHHHHHGHHHGHHHHHHHG@FGGGHGGGGDGG
@M02034:409:000000000-BFKT7:1:1104:11532:17020 1:N:0:29
AAAGTCGAGGTGCCTATAGTGGCAACCCAGACTTCGCCGGCTGTTGGTGGTGTAGAGCTTCCTGTAGCCGCATGGCGTTCGTACTTAAATATGGAACTAACCATTCCAATTT
+
A1AA1FA1AAAAEGF11ABED0CFGCBAFEGGHGGFEFGCCFGGFGEBECEFGBB2AAGGEBHGFHHBFGCEFGHAEF?FGFEHGHFDFGHHHDB11>F1B01BFF22BBBF
@M02034:409:000000000-BFKT7:1:1104:12015:17021 1:N:0:29
AAAGTCGAGGTGCCTAAAGTGGCAACCCAGACTCAGCAGCCTGTTGGTGGTGTAGAGCTTCCTGTAGCCGCATGGCGTTCGTACTTAAATATGGAACTAACCATTCCAATTTTCGCTGTCTCTTATACACATCTCCGAGCCCACGAGACG
+
AABCAFCBCCCCGGGGGGGGGGGGHHHGGHHGHHHHGHHHHHHHHHHEFGFGHHGGHHHHHHHHGGHHHGGEFGHHGGGGGFHHHHHHHHHHHHFFFHGGHHGGHHGHGGHHHHGGGGGFHHHHFHHHFGFHHHFFECGGGGHGGGGGGG
@M02034:409:000000000-BFKT7:1:1104:26751:17026 1:N:0:29
AAAGTCGAGGTGCCTAAAGTGGCAACCCAGACTCATAAGAATGTTGGTGGTGTAGAGCTTCCTGTAGCCGCGTGGCGTTCGTACTTAAATATGGTACTAACCATTCCAATTTTTGCTGTCTCTTATACACATCTCCG
+
DDDDCFCCCDBCGGGGGGGFGGGHHHHGGHHFF3FG55B55BGGDHC2A2ECA3D5A53B5BB55555AAE0>E>/>>>1>>21?BF@3BGDG344FFHG303BD?G44FBFD4/?F3?3?4DB3D3?B22?B3G2?
@M02034:409:000000000-BFKT7:1:1104:4603:17027 1:N:0:29
AAAGTCGAGGTGCCTAAAGTGGCAACCCAGACTAGTAAGAATGTTGGTGGTGTAGAGCTTCCTGTAGCCGCATGGCGTTCGTACTTAAATATGGAACTAACCATTCCAATTTTCGCTGTCTCTTATACACATCTCCGAGCCCACGAGACG
+
AAAAAFA1ADAAGGG1FGDAFFFHH0CECHAFHGHEGFFGHHHHFFHFFGEFHHHDG1GHFGGFFGHGFEGGGGHEEGG/BEHHGHGBGHDHGH111BDGHHBFGFGHFHHHHHGGGGEGH2BGHHHHFHGHHFBB?/C<CFHGCGGFCG
@M02034:409:000000000-BFKT7:1:1104:9089:17027 1:N:0:29
AAAGTCGAGGTGCCTAAAGTGGCAACCCAGACTACGCAGAGTGTTGGTGGTGTAGAGCTTCCTGTAGCCGCATGGCGTTCGTACTTAAATATGGAACTAACCATTCTAATTTTCGCTGTCTCTTATACACATCTCCGAGCCCACGAGACG
+
BBBBBFBBBBBBGGGGGGGGGGGFHHHGGHHGHHHGGGGGHHHHGHGEFFEFHHHBGHHHHHHHHHHHHGGGGGHHGGGGGGHHHHHHHHHHHHGHGHHHHHHHHH4BHHHHHHGGGGEHHHHHGHHHFHHHHHHHE/CCGFHGGGGGGG
@M02034:409:000000000-BFKT7:1:1104:24645:17028 1:N:0:29
AAAGTCGAGGTGCCTAAAGTGGCAACCCAGACTAATACTAATGTTGGTGGTGTAGAGCTTCCTGTAGCCGCATGGCGTTCGTACTTAAATATGGAACTAACCATTCCAATTTTCGCTGTCTCTTATACACATCTCCGAGCCCACGAGACG
+
CCCCCFCBCCBCGGGGGGGGGGGHHHHGGHHGHHHHHHHHHGHHHHHGFFEGHHHGGHHHHHHHHHHHHGGGGGHHGGGGGGHHHHHHHHHHHHFHHHHHHHHHHHGHHHHHHHGGGGGHHHHHGHHHHHHHHHGHG@CCCGHGGGGGGG
@M02034:409:000000000-BFKT7:1:1104:5139:17031 1:N:0:29
AAAGTCGAGGTGCCTAAAGTGGCAACCCAGACTGGTGGTGGGGTTGGTGGTGTAGAGCTTCCTGTAGCCGCATGGCG
+
BBCCBFCCCCCCGGGGGGGGGGGHHHHGGHHGHHGGGEAFFCGE0EE111EA13F5A53A5FDFBD@53BF/EA11>
@M02034:409:000000000-BFKT7:1:1104:16746:17035 1:N:0:29
AAAGTCGAGGTGCCTAAAGTGGCAACCCAGACTGAGAAGAAGGTTGATGGTGTAGAGCTTCCTGTAGCCGCATGGCGTTCGTACTTAAATATGGAACTAACCATTCCAATTTTCGCTGTCTCTTATACACATCTCCGAGCCCACGAGACG
+
ABBCBFCCCCABGGGGGGGGGGGHHHHGGHHGHHBGHHGHFCHHHHBFDFHHGFG5FGGHHHHHHFADFEGEFGHFEEGGGEFGGHHFGHHHFG3DGHHHFGEF3FEDGHHHHEEGGGEGHHHHEFHHGGHCHHGDF/@CFEHEFFGFGE
@M02034:409:000000000-BFKT7:1:1104:21519:17051 1:N:0:29
AAAGTCGAGGTGCCTAAAGTGGCAACCCAGACTAATAAGAAGGTTGGTGGTGTAGAGCTTCCTGTAGCCGCATGGCGTTCGTACTTAAATATGGAACTAACCATTCCAATTTTCGCTGTCTCTTATACACATCTCCGAGCCCACGAGACG
+
CCCCBFCBBBBBGGGGGGGGGGGHHHHGGHHGHFDGHAGADFHFAGEA2AFEFDGDADGFAGEDFEFBDAE>EEE1>?>FFE2GGFHF@GHDGF33FGFH3B?FGBF4FFDGG?EDGDEGDGGHBGDFFEFFGGGGA<@CGEGG@@DG?A
@M02034:409:000000000-BFKT7:1:1104:10426:17053 1:N:0:29
AAAGTCGAGGTGCCTAAAGTGGCAACCCAGACTAAGATGCCGGTTGGTGGTGTAGAGCTTCCTGTAGCCGCATGGCGTTCGTACTTAAATATGGAACTAACCATTCCAATTTTCGCTGTCTCTTATACACATCTCCGAGCCCACGAGACG
+
ABAAAFAADB>AFGEFGGCDGFCCAAGE2GGFCFBFFHFD3A2EFGEEFD1FGBG5D5BGGCGHFGF@3E??EEGB@?EAEE11?FF3GD44BE3FGHHHB?BB3EF4DGBFGDEEGGBGFHHGFFDFGHGHHFH1C<<DC/FFGGGGGA
@M02034:409:000000000-BFKT7:1:1104:4698:17054 1:N:0:29
AAAGTCGAGGTGCCTAAAGTGGCAACCCAGACTTGTAGTGCTGTTGGTGGTGTAGAGCTTCCTGTAGCCGCATGGCGTTCGTACTTAAATATGGTACTAACCATTCCAATTTTCGCTGTCTCTTATACACATCTCCGGGCCC
+
CCCCCFCCBCABGGGGGGGGGGGHHHHGGHGGGBAGCGHHHHHHFHG22EEAAAG555AB5FFFE5B53EGAEEC1>1>1??2??BF3FFG4B344BFGF@13BB4F44GDH44>/?E?FGDFHBD?4FCE2FFGFF/<B/B
@M02034:409:000000000-BFKT7:1:1104:11568:17059 1:N:0:29
AAAGTCGAGGTGCCTAAAGTGGCAACCCAGACTGGGGGGGGGGTTGGTGGTGTAGAGCTTCCTGTAGCCGCATGGCGTTCGTACTTAAATATGGAACTAACCATTCCAATTTTCGCTGTCTCTTATACACATCTCCGAGCCCACGAGACG
+
BBBBBFBABBBBGGGFGGFGGGGGHHHGGHHGHHHHGGGGFFFFFFFAED;EFFFFFFFFFFFFFFFFFFFFFFFFFFFFFFBEEFFFFFFFFFBFBFFFFFBBFFFFFFFFFFDDFFFFFFFFBFFFFF/FBFFFD-9=DFFFF=;ADF
@M02034:409:000000000-BFKT7:1:1104:22813:17060 1:N:0:29
AAAGTCGAGGTGCCTAAAGTGGCAACCCAGACTCCTCCTTCTGTTGGTGGTGTAGAGCTTCCTGTAGCCGCATGGCGTTCGTACTTAAATATGGAACTAACCATTCCAATTTTCGCTGTCTCTTATACACATCTCCGAGCCCACGAGACG
+
BBCCCFCCCCCCGGGGGGGGGGGHHHHGGGHGHHHHHHHHHHHHHHHGFGEFHHHGHGHHHHHHHHHHHGGGEGHHGGGGGGHGHHGFGHHHHGGHHHGHHHHHHHFGHHHHHHGGGGGHHGHHFHHHFHGHGHGFG?C@DGHGGGGGCG
@M02034:409:000000000-BFKT7:1:1104:21416:17060 1:N:0:29
AAAGTCGAGGTGCCTAAAGTGGCAACCCAGACTAATCAGAAGGTTGGTGGTGTAGAGCTTCCTGTAGCCGCATGGCGTTCGTACTTAAATATGGAACTAACCATTCCAATTTTCGCTGTCTCTTATACACATCTCCGAGCCCACGAGACG
+
CCCCCFCCCCCCGGGGGGGGGGGHHHHGGHGFHHHHHHHHHHHHHHGGFGEGHHHHHHHHHHHHHHHHHGGGGGHHGGGGGGHHHHHHHHHHHHHHGHHEHHHHHHHHHHHHHHGGGGGHHHHHFHHHHHHHGHHHDBCCGGHGGGGGDG
@M02034:409:000000000-BFKT7:1:1104:21508:17067 1:N:0:29
AAAGTCGAGGTGCCTAAAGTGGCAACCCAGACTAATAAGAAGGTTGGTGGTGTAGAGCTTCCTGTAGCCGCATGGCGTTCGTACTTAAATATGGAACTAACCATTCCAATTTTCGCTGTCTCTTATACACATCTCCGAGCCCACGAGACG
+
BBBBBFBBBBBBGGGGGFGGGGGHHHHGGHHGHHHHHHHFHHHGHGGEFEEFHGHFGHHHHHHHHHHHHGGGGGHHGGGGGFHHHHHHHHHHHHFFFGHHHHHHHHHHHHHHHGGGGGGHHHHHEHFHFHFHHHFHF@DGGGHGGGGDGG
@M02034:409:000000000-BFKT7:1:1104:20479:17072 1:N:0:29
AAAGTCGAGGTGCCTAAAGTGGCAACCCAGACTCAGCCTCAGGTTGGTGGTGTAGAGCTTCCTGTAGCCGCATGGTG
+
AAAAAFAAB@AAGGGG4FGFFFFFHHHGGHECFG3FFFGB3GFFFBA22AEAFAD5BDFC5ABBBF55AEE>EE155
@M02034:409:000000000-BFKT7:1:1104:27076:17086 1:N:0:29
AAAGTCGAGGTGCCTAAAGTGGCAACCCAGACTGCTTCGTCTGTTGGTGGTGTAGAGCTTCCTGTAGCCGCATGGCGTTCGTACTTAAATATGGAACTAACCATTCCAATTTTCGCTGTCTCTTATACACATCTCCGAGCCCACGAGACG
+
BCCCCFCCCCCCGGGGGGGGGGGHHHHGGHHGHGHFGHGBEHGHHHHGGGGGHHHFGHHHHHHHHHHHHGGGGGHHGGGGGEHHHHHHHHHHHHGHGHHHHHHHHHGHHHHHHGGGGGGHHHHHGHHHFHHHHHGHG?FCGFHGGGGGFE
@M02034:409:000000000-BFKT7:1:1104:15399:17089 1:N:0:29
AAAGTCGAGGTGCCTAAAGTGGCAACCCAGACTAGGTCGGGGGTTGGTGGTGTAGAGCTTCCTGTAGCCGCATGGCGTTCGTACTTAAATATGGAACTAACCATTCCAATTTTCGCTGTCCTTATACACATCTCCGAGCCCACGAGACGG
+
CCCCCFCABCCCGGGGGGGGGGGHHHHGGHHGHHHGHHGGGGFGEGFEF1EFHHG@34GGDGHHHBHHHGFGEGHHGGGGGGGHHHFEFHHHHGD?GHGHFGDFGHGGFGHHHHFGGEGHHHHFG1DGHHGGHHHGFGGGGHGGGCFGGF
@M02034:409:000000000-BFKT7:1:1104:4901:17090 1:N:0:29
AAAGTCGAGGTGCCTAAAGTGGCAACCCAGACTAGTAATCATGTTGGTGGTGTAGAGCTTCCTGTAGCCGCATGGCGTTCGTACTTAAATATGGAACTAACCATTCCAATTTTCGCTGTCTCTTATACACATCTCCGAGCCCACGAGAC
+
AAABBF3A3A>AFGGGGGGGFFFEFHFEGCCGHGHHB5D5GHEGG5ABAEEFGFGBGFHHHGHHFHFFHFGGFGHGGEEFGFHGHHGDGHBFG3BFGGDGHHGHHHGFHHHHHFEFGEEHDFGGGFFHFHFCGHHFDCGGCFAA/@@FF
@M02034:409:000000000-BFKT7:1:1104:7304:17091 1:N:0:29
AAAGTCGAGGTGCCTAAAGTGGCAACCCAGACTCCGCCTCAGGTTGGTGGTGTAGAGCTTCCTGTAGCCGCATGGCGTTCGTACTTAAATATGGAACTAACCATTCCAATTTTCGCTGTCTCTTATACACATCTCCGAGCCCACGAGACG
+
BBBBBFBBBBAAGGGGGGGFGGGHGGGEFHHGHHHGGGGGHHFGGFGGFGEFHGHFGHHHHFHHHHHHHGGGGFHFGEGGGEFGHGGFGHFHHFDGHHHHHHGHGHHHHHHHHHGGGGEGHHGHGGGHGHHHHHHHG/DFGGHGGCGADG
@M02034:409:000000000-BFKT7:1:1104:15913:17093 1:N:0:29
AAAGTCGAGGTGCCTAAAGTGGCAACCCAGACTGCGCCTCCGGTTGGTGGTGTAGAGCTTCCTGTAGCCGCATGGCGTTCGTACTTAAATATGGAACTAACCATTCCAATTTTCGCTGTCTCTTATACACATCTCCGAGCCCACGAGACG
+
CCDCCFDDDDBCGGGGGGGGGGGHHHHGGHHGHHHGGGGGHGGGGGGFFEGGHHGDGHHHHGHHHHHHHGGGGGHHGGGGGEHHHHHHHHHHHHEGFHHGHFHFGHHHHHHHHHGGGGGHHGHHFHHHHHHHHHHGGCGGGGHGGGGGGG
@M02034:409:000000000-BFKT7:1:1104:19223:17099 1:N:0:29
AAAGTCGAGGTGCCTAAAGTGGCAACCCAGACTCATACTAAGGTTGGTGGTGTAGAGCTTCCTGTAGCCGCATGGCGTTCGTACTTAAATATGGAACTAACCATTCCAATTTTCGCTGTCTCTTATACACATCTCCGAGCCCACGAGACG
+
CCCCCFBBBCABGGGGGGGGGGGHHHHGGHHGHGHHHFGGD3EGAG?EF2EEAFG55BGF5GHDFD55F1E>EEAF@FGFGE??GHH3BFGEF33@BGGHCC3GGHGB4FGHHH/EFEEGFHHFDG?FFF2FCGHFD/DFGGHGC/>/E<
@M02034:409:000000000-BFKT7:1:1104:10440:17100 1:N:0:29
AAAGTCGAGGTGCCTAAAGTGGCAACCCAGACTCATGAGGTGGTTGGTGGTGTAGAGCTTCCTGTAGCCGCATGGCGTTCTTACTTAAATATGGAACTAACCATTCCAATTTTCGCTGTCTCTTATACACATCTCCGAGCCCACGAGACG
+
BABCCFCBCBBCGGGGGFGGGGGHHHHGGHHGHHHHHHHHHHGEGGGEFGFGHHHFHFHHHHHHHHHHHGGGGGHFGGGGGHHHHHHHFHHHHHBFFHFGHGEGHHGHHHHHHHGGGGFHGHHHEGDDBCGHHHHFFBGFGEHGGGGGGG
@M02034:409:000000000-BFKT7:1:1104:4918:17101 1:N:0:29
AAAGTCGAGGTGCCTAAAGTGGCAACCCAGACTAAGAATCAGGTTGGTGGTGTAGAGCTTCCTGTAGCCGCATGGCGTTCGTACTTAAATATGGAACTAACCATTCCAATTTTCGCTGTCTCTTATACACATCTCTGAGCCCACGAGAC
+
AAABBFBBBBBBFGGGFGGGGGGHHHHEGHHGHHGGHFHGD3GGFHGGEGAFFFHHHHHHHHHHFGHFDEEEGGHHGEGGGGHHHHGHHHHHHHFFFFFBCFDGHFFHHHHHHHGEFGGFFFHHHB4FDFBFGHGBGDHFGGEFGGGGG
@M02034:409:000000000-BFKT7:1:1104:13758:17104 1:N:0:29
AAAGTCGAGGTGCCTAAAGTGGCAACCCAGACTAAGACTGAGGTTGGTGGTGTAGAGCTTCCTGTAGCCGCATGGCGTTCGTACTTAAATATGGAACTAACCATTCCAATTTTCGCTGTCTCTTATACACATCTCCGAGCCCACGAGACG
+
BBBBBFB@DBBBGGGGGFGGGGGHHHHGGHHGHHHHHHHHHHGFFGGGGGGGHHHFGHHHHHHHHHHHHGGGGGHHGGGGGGHHHHHFHHHHHHBFHGGHHHHHHHGHGHHHHHGGGGGHHGHHEGGGFHHHHHGGFCCDGGHGG?GGGG
@M02034:409:000000000-BFKT7:1:1104:13901:17105 1:N:0:29
AAAGTCGAGGTGCCTAAAGTGGCAACCCAGACTCCTCCTCCGGTTGGTGGTGTAGAGCTTCCTGTAGCCGCATGGCGTTCGTACTTAAATATGGAACTAACCATTCCAATTTTCGCTGTCTCTTATACACATCTCCGAGCCCACGAGACG
+
BCCBCFCCCCCCGGGGGGGGGGGGHHHGGHHGHHHHHHHHHGGGEEGGGGGGHHHFHHHHHHHHHHHHHGGGGGHHGGGGGGFHHHHGHHHHHHFGFHHHHHHHHHHGGGHHHHGGGGGHHHHHHHHHHGHHHHHHG@?CGGHGGGGDGF
@M02034:409:000000000-BFKT7:1:1104:4056:17105 1:N:0:29
AAAGTCGAGGTGCCTAAAGTGGCAACCCAGACTGGTTCTGGGGTTGGTGGTGTAGAGCTTCCTGTAGCCGCATGGCGTTCGTACTTAAATATGGAACTAACCATTCCAATTTTCGCTGTCTCTTATACACATCTCCGAGCCCACGAGAC
+
CCCCCFCBCDBCGGGGFGGGGGGHHHHGGHHGHCCFDFGAG2EEGGGGFGFGHHHHGHHHHHHHHFHHHGGGGGHHGGGGGGHHHHHHHHHHHHGHGHHHHHHGHHHHGHHHHHGGGGGHHHHHGHFHFHHHHHHHGGCCCGHGG?GDD
@M02034:409:000000000-BFKT7:1:1104:23031:17112 1:N:0:29
AAAGTCGAGGTGCCTAAAGTGGCAACCCAGACTTGTAATCAGGTTGGTGGTGTAGAGCTTCCTGTAGCCGCATGGCGTTCGTACTTAAATATGGAACTAACCATTCCAATTTTCGCTGTCTCTATACACATCTCCGAGCCCACGAGACGG
+
BBBBBFBABBBBGGGFGGGGGGGHHHGGGHHGHHHHHHHHHHHGHHGGGGGGHHHFGFHHHHHHHHHHHGGEEGHHGGGGGGHHHHHHFHHHHHFGFHHGGHGGHHFFHHHHHHGGGGGHHGHGHHFFHEFGHHGG@GGCGGGGGGFGAD
@M02034:409:000000000-BFKT7:1:1104:3198:17115 1:N:0:29
AAAGTCGAGGTGCCTAAAGTGGCAACCCAGACTAAGAATCAGGTTGGTGGTGTAGAGCTTCCTGTAGCCGCATGGCGTTCGTACTTAAATATGGAACTAACCATTCCAATTTTCGCTGTCTCTTATACACATCTCCGAGCCCACGAGACG
+
BBBBBFABDBAAGGGGFGGGGGAFEFHEEHHAGFGGFHHCHHHGGHGEFGEFEFG5FHHHFGHEBEFDGEEEGGGHGGFFEEFFGHHHHHHFGGFFHHGFFGBHHGHFHHHHHHGDAFEEFHHGGHBG3GHHHH3GC<@C/FFFGGGGGG
@M02034:409:000000000-BFKT7:1:1104:19594:17117 1:N:0:29
AAAGTCGAGGTGCCTAAAGTGGCCCAGACTGAGAAGCAGGTTGGTGGTGTAGAGCTTCCTGTAGCCGCATGGCGTTCGTACTTAAATATGGAACTAACCATTCCAATTTTCGCTGTCTCTTATACACATCTCCGAGCCCACGAGACGGAC
+
BBBBBFBBBBBBGGGGGGGGGGGHGGHGGGHFHGHHHHHHGHHGGGGGGHHHHHHHHHHHHHGHHHGGGFFHFGGGEGGHFGHHHEGGGHHGHGHGHHHHHHHGHEGHHHFGFGGEGHHHHHHHEFCGHHHHFF<CG?FGGF//DDFDG@
@M02034:409:000000000-BFKT7:1:1104:2202:17119 1:N:0:29
AAAGTCGAGGTGCCTAAAGTGGCAACCCAGACTGCGGCGTCGGTTGGTGGTGTAGAGCTTCCTGTAGCCGCATGGCGTTCGTACTTAAATATGGAACTAACCATTCCAATTTTCGCTGTCTCTTATACACATCTCCGAGCCCACGAGACG
+
BBBCBFCBBCCCGGGEFGGGGGGHHHHGGHHGHHHGGGGEEEGEEEGEFFGGHFHHGGHHHHHHHHGHHEEEGGHHGGGEFFFHHHFGHHHHGHGFFGFGHHHHHHHHHHHHHHG?DDGHHGGHGHGFFG1GHG=FE<??@EHGFFGGCD
@M02034:409:000000000-BFKT7:1:1104:17142:17124 1:N:0:29
AAAGTCGAGGTGCCTAAAGTGGCAACCCAGACTAGTTGTATTGTTGGTGGTGTAGTGCTTGCTGGAGCCGCATG
+
CCCCBFABBCCBGGGGGGGGGGGHHHHGGG22B33D55DFBFGHAG2A22EAA3D53A553BBA3A121AA0B?
@M02034:409:000000000-BFKT7:1:1104:7753:17126 1:N:0:29
AAAGTCGAGGTGCCTAAAGTGGCAACCCAGACTTCGACTCCTGTTGGTGGTGTAGAGCTTCCTGTAGCCGCATGGCGTTCGTACTTAAATATGGAACTAACCATTCCAATTTTCGCTGTCTCTTATACACATCTCCGAGCCCACGAGAC
+
CCCCCFABCCCCGGGGGGGGGGGHHHHGGHHGHH52B2B2BGGGHHHGGGFGHHHHHHHHHHHHHHHHHGGGGGHHGGGGGGHHHHHHHHHHHHBGGHHHHHHHHHHHFGHHHHGGGGGHHHHHFHHHGHGHHHHHGCCCGGHGGGGGG
@M02034:409:000000000-BFKT7:1:1104:6351:17126 1:N:0:29
AAAGTCGAGGTGCCTAAAGTGGCAACCCAGACTAATAATAAGGTTGGTGGTGTAGAGCTTCCTGTAGCCGCATGGCGTTCGTACTTAAATATGGAACTAACCATTCCAATTTTCGCTGTCTCTTATACACATCTCCGAGCCCACGAGACG
+
CCCCCFCCCCCCGGGGGGGGGGGHHHHGGHHGHHFHHHHHHHHHHHGEFEGGHFHEGGHHHHHHHFHHHGGGGGHGGGGGGFGHGHHHFGHHHHFFHHGHGF3FGHHFHHHHHHGGGGFHHHHHFHHHHHFHHHHFFBBCGCGGGFGDFG
@M02034:409:000000000-BFKT7:1:1104:12750:17127 1:N:0:29
AAAGTCGAGGTGCCTAAAGTGGCAACCCAGACTACGCCGTCTGTTGGTGGTGTAGAGCTTCCTGTAGCCACATGGCGTTCGTACTTAAATATGGAACTAACCATTCCAATTTTCGCTGTCTCTTATACACATCTCCGAGCCCACGAGACG
+
BBBBBFBBBBBBGGGGGGGGFGGHHHHGGHHGHHHGGGGGGHGHHHHGGGGFHGHDGHHHHCGHHHHHHGFHGHHHGGGGGGFGHHFGHGHHGBFGGHHGHHFHHFHFHHHHHHEGGGGHHHHHGHHHGHEHHHFHC/C@FGHGGGGDDG
@M02034:409:000000000-BFKT7:1:1104:27164:17137 1:N:0:29
AAAGTCGAGGTGCCTAAAGTGGCAACCCAGACTGAGCAGAATGTTGGGGGTGTAGAGCTTCCTGTAGCCGCATGGCGTTCGT
+
CCCCCFCCCCACGGGGGGGGGGGHHHHGGHDF333A33B33DGHAG22A0EEEEG555AB5BFE5@B5B>E/EEE1>?>1??
@M02034:409:000000000-BFKT7:1:1104:21313:17140 1:N:0:29
AAAGTCGAGGTGCCTAAAGTGGCAACCCAGACTACTAA
+
CBBCBFBBCBCCGGGGGGGFGGGHHHHGGHHGH3BF55
@M02034:409:000000000-BFKT7:1:1104:13265:17149 1:N:0:29
AAAGTCGAGGTGCCTAAAGTGGCAACCCAGACTGTGATGCAGGTTGGTGGTGTAGAGCTTCCTGTAGCCGCATGGCGTTCGTACTTAAATATGGAACTAACCATTCCAATTTTCGCTGTCTCTTATACACATCTCCGAGCCCACGAGACG
+
CCCCCFCCCCCCGGGCGGGGGGGHHHHGGHHGHHHHHHHHHHHHHHGEFGGGHHHGGHHHHHHHHHHHHGGGGGHHGGGGGGHHHHHHHHHHHHGHHHGHHHHHGHHHHGHHHHGGGGGHHHHHFHHHHHHHHHGGG@DFGGHGGGGCDG
@M02034:409:000000000-BFKT7:1:1104:11231:17151 1:N:0:29
AAAGTCGAGGTGCCTAAAGTGGCAACCCAGACTTCTCATAATGTTGGTGGTGTAGAGCTTCCTGTAGCCGCATGGCGTTCGTACTTAAATATGGAACTAACCATTCCAATTTTCGCTGTCTCTTATACACATCTCCGAGCCCACGAGACG
+
BABBBF?ABDABGGGFGGGFGGGGHHEFFHHGHHHGGHGHAFGGGFGEFGFFHHFBGFHHGHHHHHHHHGFCFGHGGFGGGGEHHHHHEGGHHHFGHFGGHHHFGHFH4BGHHHEDFGGGHFHHFG44?FBHBGGFD<BCFGH/<BCGGG
@M02034:409:000000000-BFKT7:1:1104:5356:17152 1:N:0:29
AAAGTCGAGGTGCCTAAAGTGGCAACCCAGACTCATGATAAGGTTGGTGGTGTAGAGCTTCCTGTAGCCGCATGGCGTTCGTACTTGAATATGGAACTAACCATTCCAATTTTCGCTGTCTCTTATACACATCTCCGAGCCCACGAGACG
+
BCCCCFBBCCBCGGGGGGGGGGGHHHHGGHHGHHHHHHHHHHHHGHGGGGGGHHHHGHHHHGHHHHHHHGGGGGHHGGGGGGHHHH3FGHHHHHHHHHHGHHGHHHGHHHHHHHGGGGGHHHHHHHHHFHHHHGHHGD/BGGHGGCGGGG
@M02034:409:000000000-BFKT7:1:1104:24505:17156 1:N:0:29
AAAGTCGAGGTGCCTAAAGTGGCAACCCAGACTGCTAAGAATGTTGGTGGTGTAGAGCTTCCTGTAGCCGCATGGCGTTCGTACTTAAATATGGAACTAACCATTCCAATTTTCGCTGTCTCTTATACACATCTCCGAGCCCACGAGACG
+
DDDDCFCCCCCCGGGGGGGFGGGHHHHGGHHGHF3DFFFDGFHHFHHEEEGGGFG5FDGHAGGFGGGBGEG0EGHEEEFGFFFHGHHHHHHFGF3@GHHHFF3BFDGDGGGHGFCGGGFHHFGHFGBDFGBCGHHEF<@FGGEGGFGF/E
@M02034:409:000000000-BFKT7:1:1104:11220:17165 1:N:0:29
AAAGTCGAGGTGCCTAAAGTGGCAACCCAGACTTCTCATAATGTTGGTGGTGTAGAGCTTCCTGTAGCCGCATGGCGTTCGTACTTAAATATGGAACTAACCATTCCAATTTTCGCTGTCTCTTATACACATCTCCGAGCCCACGAGACG
+
BBBBBFBABBABGGGGGGGGGGGHHHHEGHHGHHHHHHHHHHHGHHHGGGGGHHHDFHHHHHHHHHHHHGGGGGHHGGGGGGHHHHHHHHHHHHFHHHHHHHGGHHGHHHHHHHGGGGGHHHHHHHHHHHGHHHFGFBCFGGHGGGGGGG
@M02034:409:000000000-BFKT7:1:1104:3407:17171 1:N:0:29
AAAGTCGAGGTGCCTAAAGTGGCAACCCAGACTAGTCCTAGGGTTGGTGGTGTAGAGCTTCCTGTAGCCGCATGGCGTTCGTACTTAAATATGGAACTAACCATTCCAATTTTCGCTGTCTCTTATACACATCTCCGAGCCCACGAGACG
+
BBBBBF@BBBBBGGGGGGGGGCFHHHHGGHHGGFBFFGFFFGEFFEEGGGEFHHHFHHHHGHHHHHHHHGGGGGHHGGGGGGHHHHGHHHEGHHFFHHE3GHHHHHGHHHHHHHGGGGFFGHHFFHGGDGFGFFFGG/CDGEHGGC@?<<
@M02034:409:000000000-BFKT7:1:1104:23822:17173 1:N:0:29
AAAGTCGAGGTGCCTAAAGTGGCAACCCAGACTAAGTCTCAGGTTGGTGGTGTAGAGCTTCCTGTAGCCGCATGGCGTTCGTACTTAAATATGGAACTAACCATTCCAATTTTCGCTGTCTCTTATACACATCTCCGAGCCCACGAGACG
+
CCCCCFCCCCCCGGGGGGGGGGGHHHHGGHHGHHHHHHHHHHHHHHGEFGFGHHHHHHHHHHHHHHHHHGGGGGHHGGGGGFHHHHHHHHHHHHGFGHGHHHGHHHHHHHHHHHGGGGGHHHHHHHHHGHHHHHFGEBFBGGHGGGGGGG
@M02034:409:000000000-BFKT7:1:1104:18990:17180 1:N:0:29
AAAGTCGAGGTGCCTAAAGTGGCAACCCAGACTAGTTCTAATGTTGGTGGTGTAGAGCTTCCTGTAGCCGCATGGCGTTCGTACTTAAATATGGAACTAACCATTCCAATTTTCGCTGTCTCTTATACACATCTCCGAGCCCACGAGACG
+
BBBBBFBBDBBAGGGGGGGGGGGGHHHGGHHGHFGHFHG55DGGHGHGF2EFHHHDD5FF5FG5G5FGFGGGFFEEEAEGGE2EGGHFEHHHH33BFFHHFC3BGFHF4BBFGD/?EEEHHHHHGGHFFHFFFGGFG@CGGEHGCGGAAC
@M02034:409:000000000-BFKT7:1:1104:23052:17182 1:N:0:29
AAAGTCGAGGTGCCTAAAGTGGCAACCCAGACTTCTCCTGGGGTTGGTGGTGTAGAGCTTCCTGTAGCCGCATGGCGTTCGTACTTAAATATGGAACTAACCATTCCAATTTTCGCTGTCTCTTATACACATCTCCGAGCCCACGAGACG
+
BBBBBFBBBDAAGGGGGGGGGFGHHHHGGHHGHHHHGGFHHGGEEGCEFEEGHHHFFHHHHHHHHFHGHDFGEFHHGGGGGEHHHGBFDGFGHF3FGGEFHHHGHFFGBGHHHHFGGGGFHFHFFHBFFHDFGG?GF?//CGHGCCFD?E
@M02034:409:000000000-BFKT7:1:1104:21137:17186 1:N:0:29
AAAGTCGAGGTGCCTAAAGTGGCAACCCAGACTGGTTCGCAGGTTGGTGGTGTAGAGCTTCCTGTAGCCGCATGGCGTTCGTACTTAAATATGGAACTAACCATTCCAATTTTCGCTGTCTCTTATACACATCTCCGAGCCCACGAGACG
+
BBCCCFCCCCABGGGGGGGGGGGHHHHGGHHGHHHGGHGGGGGHFGEEFGGGHHHGHHHHHHHHHHHHHGGGFGHHGGGGGGEHHHFFFGHHHHBGHHFHGHHGHHHGEFGHHHEGGFGHHHHHFHFHGHDHHHHHFBFFGGHGGCG?DF
@M02034:409:000000000-BFKT7:1:1104:20435:17193 1:N:0:29
AAAGTCGAGGTGCCTAAAGTGGCAACCCAGACTCCGAATCAGGTTGGTGGTGTAGAGCTTCCTGTAGCCGCATGGCGTTCGTACTTAAATATGGAACTAACCATTCCAATTTTCGCTGTCTCTTATACACATCTCCGAGCCCACGAGACG
+
BBCCBFCCCCCCGGGGGGGGGGGHHHHGGHHGHHHGGGGGHHGHHHGEFGEGHHHGHHHHHGHHHHHHHGGGGGHHGEGGGFHHHHFGHHHHHHGGHHHGHHHHHHGGHHHHHHGGGGFFHFHHFHHHFHHHHHHFDCGGGGFGGGGGGG
@M02034:409:000000000-BFKT7:1:1104:7837:17196 1:N:0:29
AAAGTCGAGGTGCCTAAAGTGGCAACCCAG
+
CBCCCFC@BBCCGGGGGGGGGGGHHHHGGH
@M02034:409:000000000-BFKT7:1:1104:27192:17204 1:N:0:29
AAAGTCGAGGTGCCTAAAGTGGCAACCCAGACTCATAATGATGTTGGTGGTGTAGAGC
+
CCCCCFCCCCABGGGGGGGGGGGHHHHGGHHCGCFGHFGH5FGH5FF222ECA3D555
@M02034:409:000000000-BFKT7:1:1104:13505:17209 1:N:0:29
AAAGTCGAGGTGCCTAAAGTGGCAACCCAGACTAATAAGCATGTTGGTGGTGTAGAGCTTCCTGTAGCCGCATGGCGTTCGTACTTAAATATGGAACTAACCATTCCAATTTTCGCTGTCTCTTATACACATCTCCGAGCCCACGAGACG
+
CCCCCFCCCCCCGGGGGGGGGGGHHHHGGHHGHHHHHHHHHHHHHHHGGGEFHHHGHHHHHGHHHHHHHGGGGGHHGGGGGGGHHHGHHHHHHHGHHHHHHHHGHHHHHHHHHHGGGGGHHHHHHHGHHHFHGHFHD/CCGGHGGCGGGG
@M02034:409:000000000-BFKT7:1:1104:29359:17212 1:N:0:29
AAAGTCGAGGTGCCTAAAGTGGCAACCCAGACTCCGAATAGGGTTGGTGGTGTAGAGCTTCCTGTAGCCGCATGGCGTTCGTACTTAAATATGGAACTAACCATTCCAATTTTCGCTGTCTCTTATACACATCTCCGAGCCCACGAGACA
+
BBABBFABBBBBGGGGGGGGGGGHHHHGGHHGFHHGGCFECFHHHGGAFE1FHGHFGHHHHFFHGHHGHGGGGGHFEEFGFEEGHHHHHHHHHHFGFHHHFHBFGFBFHHHHHHGGCGEFGFHHGHHHDFFGFBGBGCGGGGECCGGDDF
@M02034:409:000000000-BFKT7:1:1104:6511:17213 1:N:0:29
AAAGTCGAGGTGCCTAAAGTGGCAACCCAGACTAAGAATAATGTTGGTGGTGTAGAGCTTCCTGTAGCCGCATGGCGTTCGTACTTAAATATGGAACTAACCATTCCAATTTTCGCTGTCTCTTATACACATCTCCGAGCCCACGAGACG
+
ABCCAFCBCCCCGGGGGGGFGGGHHHHGGHHGHGFFHHHF5DFFGHH2AAEAFBFBEDGGDGFGH5GFDEGEFGF1E>EGEEFGHHGGFFHGGF33GHFH3B3BG?FDFGHHHHGGGGEGHHHHFHHHHFFHHHHFGCGGGGHGFGGDDG
@M02034:409:000000000-BFKT7:1:1104:27875:17213 1:N:0:29
AAAGTCGAGGTGCCTAAAGTGGCAACCCAGACTTGTAATCAGGTTGGTGGTGTAGAGCTTCCTGTAGCCGCATGGCGTTCGTACTTAAATATGGAACTAACCATTCCAATTTTCGCTGTCTCTTATACACATCTCCGAGCCCACGAGACG
+
CBCCCFCBBCCCGGGGGGGGGGGHHHHGGHHGHHFHGFHHGHHHHHGFEEGGG3F5FFFGGHHHFFFDFEGAEEF1EEEFGACGGHH3FGHHGG@3FHHH313B?4G4?FFHH4EEFGEGGHGHDF4FHHDGHGHBG//D?FGCD@FFGG
@M02034:409:000000000-BFKT7:1:1104:4175:17219 1:N:0:29
AAAGTCGAGGTGCCTAAAGTGGCAACCCAGACTTGGGGTGCTGTTGGTGGTGTAGAGCTTCCTGTAGCCGCATGGCGTTCGTACTTAAATATGGAACTAACCATTCCAATTTTCGCTGTCTCTTATACACATCTCCGAGCCCACGAGACG
+
BBBBBF@BBBBBGGGGGFGGGGGGHHHGGHHGHHHHHGGGGHHHHHHEFEEGHHHFGHHHHHHHHHHHHGGGGGHHGEGGGGHHHHHHHHHHHHGFFHHFHHHHHHGHHHHHHHGGGGGHHGHHGHFHGHFHHGBGD/D?DGHGGGGGGE
@M02034:409:000000000-BFKT7:1:1104:16221:17222 1:N:0:29
AAAGTCGAGGTGCCTAAAGTGGCAACCCAGACTTCGAATAAGGTTGGTGGTGTAGAGCTTCCTGTAGCCGCATGGCGTTCGTACTTAAATATGGAACTAACCATTCCAATTTTCG
+
CCCCCFCCCCBCGGGGGGGGGGGHHHHGGHHGHHHGHHHGHHHHHHGGFGGGHHHGHHHHHHHHHHHHHGGGGGHHGGGGGGHHHHHHFFDEGFHF3@GFHG3B?GHHFFHHH4<
@M02034:409:000000000-BFKT7:1:1104:27652:17224 1:N:0:29
AAAGTCGAGGTGCCTAAAGTGGCAACCCAGACTAATAAGCAGGTTGGTGGTGTAGAGCTTCCTGTAGCCGCATGGCGTTCGTACTTAAATATGGAACTAACCATTCCAATTTTCGCTGTCTCTTATACACATCTCCGAGCCCACGAGACG
+
CCCCBFCDDDCCGGGGGGGGGGGHHHHGGHHGHHHHHHHHHHHHHHGEGGEGHHHGGHHHHHHHHHHHHGGGGGHHGGGGGFHHHHHHHHHHHHFGHHHHHHGHHHHHHHHHHHGGGGGHHHHHHHGHGHHHHHHHF@FDGGHGGGGGGG
@M02034:409:000000000-BFKT7:1:1104:4163:17232 1:N:0:29
AAAGTCGAGGTGCCTAAAGTGGCAACCCAGACTTGGGGTGCTGTTGGTGGTGTAGAGCTTCCTGTAGCCGCATGGCGTTCGTACTTAAATATGGAACTAACCATTCCAATTTTCGCTGTCTCTTATACACATCTCCGAGCCCACGAGACG
+
A>ABAF33>2>AFGGGGGGFGGGHHHHGAGAFHHBBEGGGEGHDG3AEC?EF1EGEFFHHDHFHHBAE3EEEEEGFEGEGGGFHFFGGFGFHGF?D?GDG3G3BGDDFHHFGHBE?EGEBGFHHFGGGGH1GFG1D?></BE<FC@CF?E
@M02034:409:000000000-BFKT7:1:1104:18760:17237 1:N:0:29
AAAGTCGAGGTGCCTAAAGTGGCAACCCAGACTATTGGGAAGGTTGGTGGTGTAGAGCTTCCTGTAGCCGCATGGCGTTCGTACTTAAATATGGAACTAACCATTCCAATTTTCGCTGTCTCTTATACACATCTCCGAGCCCACGAGACG
+
BCCBCFCCCCABGGGGGGGGGGGHHHHGGHHGHHHHHHHHHGGGFHGFGGEFHHHGHHHHHHHHHHHHHGGGGGHHGEFFFFFHGHGFHHHHHHGGHHHHGHHHHHHHHHHHHHGGGGGGHGHHHHHHFHHHHHHFFCGGGGHGGGGGGG
@M02034:409:000000000-BFKT7:1:1104:14838:17243 1:N:0:29
AAAGTCGAGGTGCCTAAAGTGGCAACCCAGACTGCGAATGGGGTTGGTGGTGTAGAGCTTCCTGTAGCCGCATGGCGTTCGTACTTAAATATGGTACTAACCATTCCAATTTTCGCTGTCTCTTATACACATCTCCGAGC
+
CDDDDFCDDDCCGGGGGGGGGGGHHHHGGHF2GEHFE?EHHHGGEFCECEGAA3D5DAAF5FGG55@5@>E0EEGA>BEFAE2?FGHFEFH??B44BBGH3?3BFFF44D?GF4EEEA<B3DFF3BB3F22@FFGBE//<
@M02034:409:000000000-BFKT7:1:1104:17110:17245 1:N:0:29
AAAGTCGAGGTGCCTAAAGTGGCAACCCAGACTCATGGTAG
+
CCCCCFCCCCCCGGGGGGGGGGGHHHHGGHA2G3F5G3F5B
@M02034:409:000000000-BFKT7:1:1104:21478:17246 1:N:0:29
AAAGTCGAGGTGCCTAAAGTGGCAACCCAGACTCGGGAGCCGGTTGGTGGTGTAGAGCTTCCTGTAGCCGCATGGCGTTCGTACTTAAATATGGAACTAACCATTCCAATTTTCGCTGTCTCTTATACACATCTCCGAGCCCACGAGACG
+
CCDDCFDDDDDDGGGGGGGGGGGHHHHGGHHGHHGGGGGGGGGGGGGEFGFGHHHGHHHHHHHHHHHHHGGGGGHHGGGGGGHHHHHHHHHHHHBFFHGGHHHHHHGHHHHHHHGGGGGHHHHHHHHHFHHHFHGHDAGCGGHGGGCDFG
@M02034:409:000000000-BFKT7:1:1104:16427:17249 1:N:0:29
AAAGTCGAGGTGCCTAAAGTGGCAACCCAGACTTGTGTTTCTGTTG
+
CCCCBFCCCCCBGGGGGGGGGGGHGHHGGHHGHHHH3AF25DGHHH
@M02034:409:000000000-BFKT7:1:1104:15572:17251 1:N:0:29
AAAGTCGAGGTGCCTAAAGTGGCAACCCAGACTACTAGTACGGTTGGTGGTGTAGAGCTTCCTGTAGCCGCATGGCGTTCGTACTTAAATATGGAACTAACCATTCCAATTTTCGCTGTCTCTTATACACATCTCCGAGCCCACGAGACG
+
?ABBBFBBBBBBGGGGGGGGGGGHHHHGGHHGHHHHHHHHHGGHFGGGGGGGHHHDGHHHHHHHHHHHHGGFEGHHGGGGGFGHHHHGHHHHHHGHHHGHHHHHHHHHHHHHHGEGGGGHHHHHFHHHHHFHHHGHF@D?GGHGGGGGGG
@M02034:409:000000000-BFKT7:1:1104:18940:17254 1:N:0:29
AAAGTCGAGGTGCCTAAAGTGGCAACCCAGACTCGGGAGGGGGTTGGTGGTGTAGAGCTTCCTGTAGCCGCATGGCGTTCGTACTTAAATATGGAACTAACCATTCCAATTTTCGCTGTCTCTTATACACATCTCCGAGCCCACGAGACG
+
ABABCFCCCCCCGGGGGGGGGGGHHHHGGFHGHHGGGGGGGGGGFGGFFGGGHHHBGHHHHHHHHHHGHGGGGGHHGGGGGFHHHHGFHHHHHHFGHHHHHHHHHHHHHHHHHHCGGGGHHGHHHHFGGHGHHHHGGAFCGGHGGGGGGG
@M02034:409:000000000-BFKT7:1:1104:24021:17263 1:N:0:29
AAAGTCGAGGTGCCTAAAGTGGCAACCCAGACTTCGAAGAATGTTGGTGGTGTAGAGCTTCCTGTAGCCGCATGGCGTTCGTACTTAAATATGGAACTAACCATTCCAATTTTCGCTGTCTCTTATACACATCTCCGAGCCCACGAGACG
+
ABBCAFBCC@ABGGGGGGGGFGGHHHHGGGHGHHHGHHGGHHGFHHHGEGEFHHHBFGHGHHHHGHHGHGGGGGHHGFGGGGHHHHHHHHHHHHFGHHHGHHFGHGHHHHHHHHGGGGGHHGGHDHGHGHHGHHHHD@FFGGHGGFFFFD
@M02034:409:000000000-BFKT7:1:1104:16140:17269 1:N:0:29
AAAGTCGAGGTGCCTAAAGTGGCAACCCAGACTACGAATCATGTTGGTGGTGTAGAGCTTCCTGTAGCCGCATGGCGTTCGTACTTAAATATGGAACTAACCATTCCAATTTTCGCTGTCTCTTATACACATCTCCGAGCCCACGAGACG
+
DCDDDFCCCCCCGGGGGGGGGGGHHHHGGHHGHHHGGHHGHHHHHHHEFGGGHHHGHHHHHHHHHHHHHGGGGGHHGGGGGGHHHHHHGHHHHHGHHHHHHHGHHHGHHHHHHHEGGGGHHHHHHHHHGHHHHHHHF>CFGGHGGGGGGG
@M02034:409:000000000-BFKT7:1:1104:17173:17272 1:N:0:29
AAAGTCGAGGTGCCTAAAGTGGCAACCCAGACTTTTAGGACGGTTGGTGGTGTAGAGCTTCCTGTAGCCGCATGGCGTTCGTACTTAAATATGGAACTAACCATTCCAATTTTCGCTGTCTCTTATACACATCTCCGAGCCCACGAGACG
+
BBBBBFBBBBBBGGGGFGGEGGGHHHHGGGHGHHHHHHHHHGGEFGGGGGGGHEHFGHHHHHHHHHHHHGGGGGHHGGGGGGBGGHGFHHHHHH?DCGHFHHHGHHFFHHHHHFEGGGGHHGHHGHDDGHFHFFDGD/B/DGHGGCGGGG
@M02034:409:000000000-BFKT7:1:1104:16314:17272 1:N:0:29
AAAGTCGAGGTGCCTAAAGTGGCAACCCAGACTCATCCTTCTGTTGGTGGTGTAGAGCTTCCTGTAGCCGCATGGCGTTCGTACTTAAATATGGAACTAACCATTCCAATTTTCGCTGTCTCTTATACACATCTCCGAGCCCACGAGACG
+
CCCCCFCCCCCCGGGGGGGGGGGHHHHGGHHGHHHHHHHHFGHHHHHGGDGGHHHAFGHHEHHFGFHFHGGCEFHGGEGGGGGHGGFBGHHHHB@FGHHHGHHHHHHHBFHHHHCGG?EGHHHHGHHGHFHHHHHFFCFCGGHGG@FCDG
@M02034:409:000000000-BFKT7:1:1104:15419:17272 1:N:0:29
AAAGTGAGGTGCCTAAAGTGGCAACCCAGACTTCTTCTTGTGTTGGTGGTGTAGAGCTTCCTGTAGCCGCATGGCGTTCGTACTTAAATATGGAACTAACCATTCCAATTTTCGCTGTCTCTTATACACATCTCCGAGCCCACGAGACGG
+
AABBAF5DFFBFGGGBGFFGGFGHHHGGHHGHHHHHHHHHHHHHHGEFGEGFGFFHHHHHHHHHGHHHFEAEEHGEEGGGFHHHHGGHHGHHHGGFFEGFGGGHHFGDGGHHHGGGGEFHGHHHHFGHGHHGHGGG?DGBFGGGGGGGDG
@M02034:409:000000000-BFKT7:1:1104:23498:17287 1:N:0:29
AAAGTCGAGGTGCCTAAAGTGGCAACCCAGACTTCTAATGTGGTTGGTGGTGTAGAGCTTCCTGTAGCCGCATGGCGTTCGTACTTAAATATGGAACTAACCATTCCAATTTTCGCTGTCTCTTATACACATCTCCGAGCCCACGAGACG
+
BBBBBFBBBBABGGGGGFGGGGGHHHHGGHHGHHHGFGGHGFHHFGGGGGFGHHHFHHHHHHHHHHHHHGGGGGHHGGGGGGHHHHHHHHHHHHGHGHGHHHHHHHFGGGHHHGGGGGGHHHHHGHHHHHGHHHGFFBDFGGHGGGGGGD
@M02034:409:000000000-BFKT7:1:1104:4876:17287 1:N:0:29
AAAGTCGAGGTGCCTAAAGTGGCAACCCAGACTCAGACTAAGGTTGGTGGTGTAGAGCTTCCTGTAGCCGCATGGCGTTCGTACTTAAATATGGAACTAACCATTCCAATTTTCGCTGTCTCTTATACACATCTCCGAGCCCACGAGACG
+
BCCCAFBCCCCCGGGGGGGGGGGHHHHGGHHGHHGHHHHHHHHHHHGEFGEGHHHHGHHHHHHGGHHHHGGGGGHHGGGGGGHHHHGHHHHHHHFGGHHGHGHHHHGHHHHHHHGGGGGHHHHHHHHHHHHHHHFHF@DBGGHGGGGGGG
@M02034:409:000000000-BFKT7:1:1104:5062:17298 1:N:0:29
AAAGTCGAGGTGCCTAAAGTGGCAACCCAGACTCATAATAAGGTTGGTGGTGTAGAGCTTCCTGTAGCCGCATGGCGTTCGTACTTAAATATGGAACTAACCATTCCAATTTTCGCTGTCTCTTATACA
+
A@BBAFBBBDBBGGGGGGGGGGGHHHHGGHHGHHGHFFBG5AEFGBEEEEEFHHHHGHFFHHHHHHHHHFGGGGFFGGGG1FGHHHFHBGFFGGFFEHFCGH3GGGFFHHHHHFFGGGGFH4FG4FGDF
@M02034:409:000000000-BFKT7:1:1104:8357:17300 1:N:0:29
AAAGTCGAGGTGCCTAAAGTGGCAACCCAGACTCAGAAGCAGGTTGGTGGTGTAGAGCTTCCTGTAGCCGCATGGCGTTCGTACTTAAATATGGAACTAACCATTCCAATTTTCGCTGTCTCTTATACACATCTCCGAGCCCACGAGACG
+
CCCCCFCCCCBCGGGGGGGGGGGHHHHGFHHFHHHHHHHHHHHCGHGFFGEGHHHFHHHHHHHHHGHHHGGGGGHHGEGGGFHHHHHGHHGHHHGEGFFHHHGHHGHGHHHHHEGGGGGHFHHHHHHHGHGHHHGF?>CCGGGGGGGGGG
@M02034:409:000000000-BFKT7:1:1104:13206:17302 1:N:0:29
AAAGTCGAGGTGCCTAAAGTGGCAACCCAGACTACTCATCATGTTGGTGGTGTAGAGCTTCCTGTAGCCGCATGGCGTTCGTACTTAAATATGGAACTAACCATTCCAATTTTCGCTGTCTCTTATACACATCTCCGAGCCCACGAGACG
+
CCCCCFCCCCACGGGGGGGGGGGHHHHGGHHGHHHHHHHHHHHHHHHGGGGFHHHDFHHHHFHHHHGHHGGGGGHHGGGGGGEHHHF@GHHHHGDGHHGHHHHHHHHHHHHHHHGGGGGHHGHHFHHHFHFHHHHFD/BCFGHGGCGDGG
@M02034:409:000000000-BFKT7:1:1104:12020:17304 1:N:0:29
AAAGTCGAGGTGCCTAAAGTGGCAACCCAGACTAAGAATAATGTTGGTGGTGTAGAGCTTCCTGTAGCCGCATGGCGTTCGTACTTAAATATGGAACTAACCATTCCAATTTTCACTGTCTCTTATACACATCTCCGAGCCCACGAGACG
+
CCCCCFBBBBAAGGGGGGGGGGGHHHHGGHHGHHHHGHHHHHHHHHHGFGFFHHHFGHHHHHHHHHHHHGGGGGHHGGGGGGFGHHHHHHHHHHFGFHHHHHHHHHHHHHHHHHHHHHHHHHHHHHHHHHFHFGHFG@DGGFHGGGGGGG
@M02034:409:000000000-BFKT7:1:1104:19643:17311 1:N:0:29
AAAGTCGAGGTGCCTAAAGTGGCAACCCAGACTGGTGCTACTGTTGGTGGTGTAGAGCTTCCTGTAGCCGCATGGCGTTCGTACTTAAATATGGAACTAACCATTCCAATTTTCGCTGTCTCTTATACACATCTCCGAGCCCACGAGACG
+
BBBBBFBBBBBBGGGGGGGGGGGHHHHGGGHGHHHHHHHHHHHHHHFEFGGGHGHDGFHHHGHHHHHHHGGGGGHHGGGGGEFHHHHHHHGHHGFGFHHFGHGGHHFFHGHHHG@FGGGHHHHHFHHHHHHFHGGDD<CCGFHGGGGGGG
@M02034:409:000000000-BFKT7:1:1104:5713:17314 1:N:0:29
AAAGTCGAGGTGCCTAAAGTGGCAACCCAGACTGGTCCGCGGGTTGGTGGTGTAGAGCTTCCTGTAGCCGCATGGCGTTCGTACTTAAATATGGAACTAACCATTCCAATTTTCGCTGTCTCTTATACACATCTCCGAGCCCACGAGACG
+
CABCCFCCCBCCGGGGGGGGGGGHHHHGGGHGHHCHHHGGGGGEFGCEFGEGHHHHHHHHFHHHHHHHHGFGGGHHGGGGGFHHHHFFHHHHHHHGGFHHHHFHHHHGHHHHHFGGGGGFHHHHHHHHGHFHHHGGE@CCGGHGGGGGGG
@M02034:409:000000000-BFKT7:1:1104:11535:17315 1:N:0:29
AAAGTCGAGGTGCCTAAAGTGGCAACCCAGACTCCGGGGCCGGTTGGTGGTGTAGAGCTTCCTGTAGCCGCATGGCGTTCGTACTTAAATATGGAACTAACATTCCAATTTTCGCTGTCTCTTATACACATCTCCGAGCCCACGAGACGG
+
BBBBBFABBBBBGGGGFGGGGGGHHHHGGHHGHHHGGGGGGGGGEGGEFGGGHGHGGHHHHHHHHHHHHGGGGGHHGGGGGGFHHHEFFHHHHH3GGHHHHHHHHHGDFHHHHGGGGGHHHHHHHHGHGFHHHHGGCCGGGHGGGGGGGG
@M02034:409:000000000-BFKT7:1:1104:1903:17328 1:N:0:29
AAAGTCGAGGTGCCTAAAGTGGCAACCCAGACTTCGTCTAATGTTGGTGGTGTAGAGCTTCCTGTAGCCGCATGGCGTTCGTACTTAAATATGGAACTAACCATTCCAATTTTCGCTGTCTCTTATACACATCTCCGAGCCCACGAGACG
+
BBBBBFBBBBBBGGGGGGGGGGFFHHHGGHHGHHHGHGGFGHHHGGHFGGAFHHHFGHHHGHHHHHHHHGGFEGHHGGGGGFHHHHHGGHHHHH@EFHHHHHFFGHHHHHHHHHGGGGGGHHHHGHGHFFHHHHFHD>C@GGHGGGGGGG
@M02034:409:000000000-BFKT7:1:1104:14640:17330 1:N:0:29
AAAGTCGAGGTGCCTAAAGTGGCAACCCAGACTAAGAAGAAGGTTGGTGGTGTAGAGCTTCCTGTAGCCGCATGGCGTTCGTACTTAAATATGGAACTAACCATTCCAATTTTCGCTGTCTCTTATACACATCTCCGAGCCCACGAGACG
+
BBCCBFCCDCBBGGGGGGGGGGGHHHHGGHHGHFGA3A3BF3BFFFE221ECAFGAA5BA5BFFG5D5AEF0FEF1E1>F>>2??BGD34FEF333BGFH303BB4DFFGFHHEEEFGEFFHHFFGGFFG2GGHH2B/@C<FEGGCFGDG
@M02034:409:000000000-BFKT7:1:1104:1887:17337 1:N:0:29
AAAGTCGAGGTGCCTAAAGTGGCAACCCAGACTTCGTCTAATGTTGGTGGTGTAGAGCTTCCTGTAGCCGCATGGCGTTCGTACTTAAATATGGAACTAACCATTCCAATTTTCGCTGTCTCTTATACACATCTCCG
+
AAAABFBB@BBAGGFGFFGFGGCGCGHGGAHFHFG2BEFAEG5GFF2AAEEFFBF5AAGHFFFHEBFB3EE?EGG1EEE1??21FG4B3BDFD333@GBF303BB4BFBGHHHDEED/?3F4FG4?DGBBDGC332?
@M02034:409:000000000-BFKT7:1:1104:22972:17352 1:N:0:29
AAAGTCGAGGTGCCTAAAGTGGCAACCCAGACTTCTGGGAGGGTTGGTGGTGTAGAGCTTCCTGTAGCCGCATGGCGTTCGTACTTAAATATGGAACTAACCATTCCAATTTTCGCTGTCTCTTATACACATCTCCGAGCCCACGAGAC
+
BBBBBFBBBBAAGGGFGGGGFGGHHGHGGHHGHFHHHBF2EEGGGGGGGGEGEHHDGHHHHHHHHFHHHGGFEGHGGGGGGGHHHHHHHHGHHHGGFGGFFHGGHHFGHHHHHHGGGGGHHHHHHHHGFGHHFGGHE/<BFFHGGGGGG
@M02034:409:000000000-BFKT7:1:1104:18386:17353 1:N:0:29
AAAGTCGAGGTGCCTAAAGTGGCAACCCAGACTGCGAAGGAGGTTGGTGGTGTAGAGCTTCCTGTAGCCGCATGGCGTTCGTACTTAAATATGGAACTAACCATTCCAATTTTCGCTGTCTCTTATACACATCTCCGAGCCCACGAGACG
+
BBBBBFBBDBAAGGGGGGGGGGGHHHHGGHHGHHHGFGGGHHGEGHFEGCFFGFH5FDFGHGHHGFFFHGGGGGHGGEEFG?2FGHHHHHHGHHEGHHGHFHFGHHFGHHFHFG@EEE??BGGGBDGGGEG2FFGBC@DGFGHGGCCGCF
@M02034:409:000000000-BFKT7:1:1104:3339:17370 1:N:0:29
AAAGTCGAGGTGCCTAAAGTGGCAACCCAGACTTGTATTCCTGTTGGTGGTGTAGAGCTTCCTGTAGCCGCATGGCGTTCGTACTTAAATATGGAACTAACCATTCCAATTTTCGCTGTCTCTTATACACATCTCCGAGCCCACGAGACG
+
AAABAFAADDA?GFG5F4EGEGFHHHCDFHEGGFDDGGGHHHHFHFEEGGGGHHHDGGHHFHHHFFGFHEEGEFHEGGGFE?FHHHGHHHHHGF@33FGFCGGGHHGEHHHHHGGGGGGGHGHHDGBEDFBCFHB?C/BCCFHGGGGGGD
@M02034:409:000000000-BFKT7:1:1104:10459:17370 1:N:0:29
AAAGTCGAGGTGCCTAAAGTGGCAACCCAGACTCTGAAGCAGGTTGGTGGTGTAGAGCTTCCTGTAGCCGCATGGCGTTCGTACTTAAATATGGAACTAACCATTCCAATTTTCGCTGTCTCTTATACACATCTCCGAGCCCACGAGACG
+
CCCCBFBBCBCBGGGGGGGGGGGHHHHGGHHGHHHHHHGCFHHFGHGFFGEFHHHHHHHHHHHHHHHHHGGGGGHHGGGGGGHHHHHHHHHHHHHFFHHHHHHGFHFHHHHHHHGGGGGGHHHHFHHHHGEGHHFGFBGDGGHGGGGGGF
@M02034:409:000000000-BFKT7:1:1104:23674:17370 1:N:0:29
AAAGTCGAGGTGCCTAAAGTGGCAACCCAGACTATGTCGCCGGTTGGTGGTGTAGAGCTTCCTGTAGCCGCATGGCGTTCGTACTTAAATATGGAACTAACCATTCCAATTTTCGCTGTCTCTTATACACATCTCCGAGTCCACGAGACG
+
CCCCCFCCCCBBGGGGGGGGGGGHHHHGGHHGHHHHHHHHGGGGGGGGGGGFHHHFGHHHHHHHHHHHHGGGGGGFGEGGGGHHHHHGHHHHHHBFHHHHHHHHHHFFHHHHHHGGGGGHHHHHFHHHHHHGHHGGF?D<GGHHGGGGGG
@M02034:409:000000000-BFKT7:1:1104:18699:17372 1:N:0:29
AAAGTCGAGGTGCCTAAAGTGGCAACCCAGACTAATCCTAATGTTGGTGGTGTAGAGCTTCCTGTAGCCGCATGGCGTTCGTACTTAAATATGGAACTAACCATTCCAATTTTCGCTGTCTCTTATACACATCTCCGAGCCCACGAGACG
+
CBCBCFCCCCCCGGGGGGGGGGGHHHHGGHHGHHHHHHHHHHHHHHHFGGGGHHHFFHHHHHHHHHHHHGGGGGHHGGGGGGHHHHHHHHHHHHGHHHHHHHHGHHGHHHHHHHGGGGGHHHHHHHHHHHHHHHGHGBFGGGHGGGGGGG
@M02034:409:000000000-BFKT7:1:1104:8901:17378 1:N:0:29
AAAGTCGAGGTGCCTAAAGTGGCAACCCAGACTAATAAGGCGGTTGGTGGTGTAGAGCTTCCTGTAGCCGCATGGCGTTCGTACTTAAATATGGAACTAACCATTCCAATTTTGCTGTCTCTTATACACATCTCCGAGCCCACGAGACGG
+
BCCCBFCCCCBCGGGGGGGFGGGHHHHGGHHGHHHHHHHHHGGFGGGEFGBFGHGAFGHHHHHHHHHHGGGGGGHHFFGFGEHHHHHHHHHHHHFEGHFFFHHHHFHHHHHHHHFHHGGHHHHGHGFHHHHGHGGGCGGFGHGGGGGGGG
@M02034:409:000000000-BFKT7:1:1104:7405:17382 1:N:0:29
AAAGTCGAGGTGCCTAAAGTGGCAACCCAGACTAATAAGAAGGTTGGTGGTGTAGAGCTTCCTGTAGCCGCATGGCGTTCGTACTTAAATATGGAACTAACCATTCCAATTTTCGCTGTCTCTTATACACATCTCCGAGCCCACGAGACG
+
AABBAFBABCBCGGGGGGGGGGGHGGHGGHHFHHHHHHHHFHHHHHGEFGEGHHFGHHHHHHHHHHHHHGGGGGHHGGGGGGHHHHHHHHHHHHGHGHGHHHHGHHHHHHHHHHGGGGGHHHHHHHFHGHGHHHDGGCCCGGHGGGGGGG
@M02034:409:000000000-BFKT7:1:1104:23520:17388 1:N:0:29
AAAGTCGAGGTGCCTAAAGTGGCAACCCAGACTAGTAAGCAGGTTGGTGGTGTAGAGCTTCCTGTAGCCGCATGGCGTTCGTACTTAAATATGGAACTAACCATTCCAATTTTCGCTGTCTCTTATACACATCTCCGAGCCCACGAGACG
+
CCCCCFCCCCBCGGGGGGGFGGGGHHHGGHHEGHHHHHHHHHGHHHGEFGEFHGFFGGHHHHHHHHHHHGGGGGHHGGGFFEFGHHGFHHHHHHDGHHHHHHHHHHGGHHHHHHGGGGGHFHHHFHHHGHHHHHGGF@FFGGHGGGGGCG
@M02034:409:000000000-BFKT7:1:1104:18205:17392 1:N:0:29
AAAGTCGAGGTGCCTAAAGTGGCAACCCAGACTCAGAATCAGGTTGGTGGTGTAGAGCTTCCTGTAGCCGCATGGCGTTCGTACTTAAATATGGAACTAACCATTCCAATTTTCGCTGTCTCTTATACACATCTCCGAGCCCACGAGACG
+
AAAAAFAADD>>BFGG1FDGGGFHHCGGGHGCHHHGGHHHHHGGHH?EFGEFGHH2EDGHFFHHFFGHHGEGGGHFGGGGFGGFHHGHFHHHHHDB1GFHHHHFHHEHHGHHHHGGGGGHHGGB>FD2>G1G11B1?BCGGFFFC@/EC?
@M02034:409:000000000-BFKT7:1:1104:20320:17411 1:N:0:29
AAAGTCGAGGTGCCTAAAGTGGCAACCCAGACTAGGAAGGATGTTGGTGGTGTAGAGCTTCCTGTAGCCGCATGGCGTTCGTACTTAAATATGGAACTAACCATTCCAATTTTCGCTGTCTCTTATACACATCTCCGA
+
A?AB3FBABBBAGGGGFFGFDGEHHHHGGHHGHHHGFGFFFFHFHGHEEFEGHFHFGHHHHFGG5AFEBEE@EFHGFEFFEEFFGHHHHHHFHGFFCGFFFFEFHFGHHHHHHEGCFFEGHFGG?GEFBCGFFGF2/@
@M02034:409:000000000-BFKT7:1:1104:20304:17419 1:N:0:29
AAAGTCGAGGTGCCTAAAGTGGCAACCCAGACTAGGAAGGATGTTGGTGGTGTAGAGCTTCCTGTAGCCGCATGGCGTTCGTACTTAAATATGGAACTAACCATTCCAATTTTCGCTGTCTCTTATACACATCTCCGAGCCCACGAGACG
+
CCCCCFCCCCABGGGGGGGGGGGHHHHGGHHGHHHHHHHGHHHHHHHGGGGGHHHGHHHHHHHHHHHHHGGGGGHHGGGGGGHHHHHHHHHHHHGHHHHHHHHHHHHHHHHHHHGGGGGHHHHHHHHHFHHHGHHHFBGFGGHGGGGGGG
@M02034:409:000000000-BFKT7:1:1104:3439:17420 1:N:0:29
AAAGTCGAGGTGCCTAAAGTGGCAACCCAGACTCAGGGTTTGGTTGGTGGTGTAGAGCTTCCTGTAGCCGCATGGCGTTCGTACTTAAATATGGAACTAACCATTCCAATTTTCGCTGTCTCTTATACACATCTCCGAGCCCACGAGACG
+
>?3A>BAADDAAGGFGF4FGBFCCGGF?FHHDEC3FB2FBEECAAEGG1EEEF3FBFEGHHGFFFEFDF1EEEGHCEFFGGEGHGFBFGEDDGH3E3GDFFAEFHFFGGHHHHFE/?EGHF3GGFF3GDFBGHHEHB/@/BFHFDGC?FA
@M02034:409:000000000-BFKT7:1:1104:25358:17424 1:N:0:29
AAAGTCGAGGTGCCTAAAGTGGCAACCCAGACTATTCTTGATGTTGGTGGTGTAGAGCTTCCTG
+
CCCCCFCCCCCCGGGGGGGGGGGHHHHGGHH233DG55DG5FHHEH2A22B213D5A53A5BA5
@M02034:409:000000000-BFKT7:1:1104:11238:17428 1:N:0:29
AAAGTCGAGGTGCCTAAAGTGGCAACCCAGACTCAGAATCAGGTTGGTGGTGTAGAGCTTCCTGTAGCCGCATGGCGTTCGTACTTAAATATGGAACTAACCATTCCAATTTTCGCTGTCTCTTATACACATCTCCG
+
AAABAFB>@DAAGGGG4FGGGGGGHHHGGHHGGHGFHFHGDGFGHHCEFFEGFFHEGHHGHHHFHGHHHGGGEFHHGGGEGF2GGHGFHHGHHHFHFHHGGFHHFGHHBGHHHHGGCFGGFFFHFGHGFGFGHGH1B
@M02034:409:000000000-BFKT7:1:1104:6324:17434 1:N:0:29
AAAGTCGAGGTGCCTAAAGTGGCAACCCAGACTCAGAATAATGTTGGTGGTGTAGAGCTTCCTGTAGCCGCATGGCGTTCGTACTTAAATATGGAACTAACCATTCCAATTTTCGCTGTCTCTTATACACATCTCCGAGCCCACGAGACG
+
BBBBBFBBBBAAGGGGGGGGFGGHHHHGGHHGHHHHHHHHGHHHHFHFFGGGHGHBGHHHHHHHHHHHHGGGGGHHGGGGGGFHHHHHFHHHHH33GHGHHHGHFHFFHHHHHHEGFGFHHHHHHHGHEGGFFHGDE@GCBFEGGGGCFG
@M02034:409:000000000-BFKT7:1:1104:10457:17444 1:N:0:29
AAAGTCGAGGTGCCTAAAGTGGCAACCCAGACTGGTACTCCGGTTGGTGGTGTAGAGCTTCCTGTAGCCGCATGGCGTTCGTACTTAAATATGGAACTAACCATTCCAATTTTCGCTGTCTCTTATACACATCTCCGAGCCCACGAGACG
+
BBBCBFABBCBBGGGGGGGGGGGHHHHGGGHGHHHHHHHHHGGGGGGGFG?FHHHFHHHHHHHHHHHHHGGGGGHHGFGGGGFFHHGFHHGHHHGFFBFHHFHHHGHHHHHHHHGGGGGGFFHHGHFFFHFCFGFFE@C<@FEGGGC?FF
@M02034:409:000000000-BFKT7:1:1104:7334:17445 1:N:0:29
AAAGTCGAGGTGCCTAAAGTGGCAACCCAGATAGGTAGAATGTTGGTGGTGTAGAGCTTCCTGTAGCCGCATGGCGTTCGTACTTAAATATGGAACTAACCATTCCAATTTTCGCTGTCTCTTATACACATCTCCGAGCCCACGAGACGG
+
BBCBBFCCCCCCGGGGGGGGGGGHHHHGGGHHHHHGHHFGHHHHHGEFGEFGHHHHHHHHHHHHFHHHGEGGGGGEEGGGFHFHHFHHHHHHH3GHHGGHHHHHHGGGHHHHHFFGGFHHHHHHHHHHGHHHHGGGDGGGGHGGGGGGGD
@M02034:409:000000000-BFKT7:1:1104:7590:17446 1:N:0:29
AAAGTCGAGGTGCCTAAAGTGGCAACCCAGACTGCGAATCAGGTTGGTGGTGTAGAGCTTCCTGTAGCCGCATGGCGTTCGTACTTAAATATGGAACTAACCATTCCAATTTTCGCTGTCTCTTATACACATCTCCGAGCCCACGAGACG
+
CCCCCFCCCBCCGGGGGGGGGGGHHHHGGHHGHHHGGGGGHHHGGHGGFGEFHHHHHHHHHHHHHHHHHGGGGGHHGGGGGGFHHHGHHHHHHHFGHHFGHHHHHHHHHHHHHHGGGGGHHHHHHHHHHHHHHHHHG>BCGGHGGGGDDG
@M02034:409:000000000-BFKT7:1:1104:3139:17447 1:N:0:29
AAAGTCGAGGTGCCTAAAGTGGCAACCCAGACTCCTTATACGGTTGGTGGTGTAGAGCTTCCTGTAGCCGCATGGCGTTCGTACTTAAATATGGAACTAACCATTCCAATTTTCGCTGTCTCTTATACACATCTCCGAGCCCACGAGACG
+
ABAABFAADBAAGGGGGGGGGFGHHHGGGCHGHGHGHHHFGHDHFE2AFFEFGBF5DBDGFFHHDGGGHDE0EGHFEEEFFECGHGBDGHHHHG3DHFHHHEFHHHH4?GFHF4E?FE?EEGGHFFHFFBHHHEH?C/>/@CGFDGGG/?
@M02034:409:000000000-BFKT7:1:1104:27748:17451 1:N:0:29
AAAGTCGAGGTGCCTAAAGTGGCAACCCAGACTTGTAAGACTGTTGGTGGTGTAGAGCTTCCTGTAGCCGCATGGCGTTCGTACTTAAATATGGAACTAACCATTCCAATTTTCGCTGTCTCTTATACACATCT
+
A?ABAFBBBDABGGGGGGGFDGFHHHGGEHHGHHBGHCF5FECFGGH2FFEGHHHFGFHHHGEFAAAFFEFEGGHEGGGFGEGEGHHGHHFFGGBBGGBBBF@BG4E?EFFFHEEGGGFBG4FG?FBHFFBFFG
@M02034:409:000000000-BFKT7:1:1104:7789:17453 1:N:0:29
AAAGTCGAGGTGCCTAAAGTGGCAACCCAGACTCCTAATAAGGTTGGTGGTGTAGAGCTTCCTGTAGCCGCATGGCGTTCGTACTTAAATATGGAACTAACCATTCCAATTTTCGCTGTCTCTTATACACATCTCCGAGCCCACGAGACG
+
DDDDCFCCCCCBGGGGGGGGGGGHHHHGGHHGHGHHHHHFFFHHHHGEFGGGHHHDGHHHGHHHHHHFFEE0EEF1EEEGEFHFHHHGHHHHHHBBFHGHFF3BFBHFGGGHHFGGGGFGHHHHBHGFFGGHHHGFF>CFFEGGGGGGGG
@M02034:409:000000000-BFKT7:1:1104:6922:17453 1:N:0:29
AAAGTCGAGGTGCCTAAAGTGGCAACCCAGACTACGATGGGGGTTGGTGGTGTAGAGCTTCCTGTAGCCGCATGGCGTTCGTACTTAAATATGGAACTAACCATTCCAATTTTCGCTGTCTCTTATACACATCTCCGAGCCCACGAGACG
+
AAAABFAADB>AGGFGGGGGGEFCFFHAFGFFHHHGGHCEDFGGFCGGFCEGHHHFGHHHEFHFGFHHHG@GGGHHGEEGEEGHHHFFFH4BGFFHHGHGHHGGHHHFHFFHHHGGGGGFHHHHHHHHHHHHGHGHDAC>DFHGGGGGGD
@M02034:409:000000000-BFKT7:1:1104:10774:17454 1:N:0:29
AAAGTCGAGGTGCCTAAAGTGGCAACCCAGACTACGTCGGCGGTTGGTGGTGTAGAGCTTCCTGTAGCCGCATGGCGTTCGTACTTAAATATGGAACTAACCATTCCAATTTTCGCTGTCTCTTATACACATCTCCGAGCCCACGAGACG
+
CCCCCFCCCCBBGGGGGGGGGGGHHHHGGHHGHHHGHHGGGGGEEEGEFG1FEGF3FGHHBGHHHGGFHGCEEFHCEEEFGEGHHHHHHHFGFHEGHHFHHHEGHFFHHHHHHDBDEDCFHFFHDGDBFFDCFG1GE<DCGGECDCG?ED
@M02034:409:000000000-BFKT7:1:1104:5385:17456 1:N:0:29
AAAGTCGAGGTGCCTAAAGTGGCAACCCAGACGAATCAGGTTGGTGGTGTAGAGCTTCCTGTAGCCGCATGGCGTTCGTACTTAAATATGGAACTAACCATTCCAATTTTCGCTGTCTCTTATACACATCTCCGAGCCCACGAGACGGAC
+
AABA>DAADDABGGGGEFFGFDFFGHFGGHHGGGFHGHFGFGFFGFABAGGGHHHHHHHHHGGFDFEE?EEHFCEEFGGHFGHHGHHGHHHHFHHHFHHHGHFFEBFFHHFGGFGFHHHHHHG3BFHHHFHHHA/>BB//?CC@DFFGFD
@M02034:409:000000000-BFKT7:1:1104:27096:17458 1:N:0:29
AAAGTCGAGGTGCCTAAAGTGGCAACCCAGACTCCGTCTCCGGTTGGTGGTGTAGAGCTTCCTGTAGCCGCATGGCGTTCGTACTTAAATATGGAACTAACCATTCCAATTTTCGCTGTCTCTTATACACATCTCCGAGCCCACGAGACG
+
CCCCCFCCCCBCGGGGFGGGGGGHFHHGGHHGHHHGHHHHGGGGGGGGGGGGHHHGGHHHHHHHHHHHHGGGGGHHGEGGGGHHHHHHHHHHHHFGHHHFHHHHHHHHHHHHHHGGGGGHHHHHHHHHFHHHHGGHGCGGGGEGGGGGGG
@M02034:409:000000000-BFKT7:1:1104:18305:17459 1:N:0:29
AAAGTCGAGGTGCCTAAAGTGGCAACCCAGACTGAGCGGAATGTTGGTGGTGTAGAGCTTCCTGTAGCCGCATGGCGTTCGTACTTAAATATGGAACTAACCATTCCAATTTTCGCTGTCTCTTATACACATCTCCGAGCCCACGAGACG
+
CCCCCFCCCCBBGGGGGGGGGGGHHHHGGHHGHHHHHGGGGGHHHHHEFGEFHHHFGGHHHHHHHHHHHGGEEEHGGGGGFEGHHHFGHHHHHHHHHHHHHHHGHHHHHHHHHHGGGGGHHGHHDHHHFGHHHHFGC/CCCFHGGDGGGG
@M02034:409:000000000-BFKT7:1:1104:5985:17463 1:N:0:29
AAAGTCGAGGTGCCTAAAGTGGCAACCCAGACTCATAATAATGTTGGGGGTGTAGAGCTTCCTGTAGCCGCATGGCGTTCGTACTTAAATATGGTTCTAACCATTCCAATTTTCTCTGTCTCTTTTACACATCTC
+
BBABBF@BBBBBGGGGGGGGGFGHHHHGGGFFGFGGHE555DFHDGB220EAA3F5A53B5B@5B555@1E/EE?1/>>?E>2FFDG3?FG4BF43B3GH303BB4F44B3B444BF4BB3BB33B?2B2B2BDG
@M02034:409:000000000-BFKT7:1:1104:8976:17465 1:N:0:29
AAAGTCGAGGTGCCTAAAGTGGCAACCCAGACTAGGGGTGGGGTTGGTGGTGTAGAGCTTCCTGTAGCCGCATGGCGTTCGTACTTAAATATGGAACTAACCATTCCAATTTTCGCTGTCTCTTATACACATCTCCGAGCCCACGAGACG
+
BBBBBFBABBABGGGGGGGGGGGCHHHGGHHGHHHHHGEGGGGEFEGEGGEFGHHFGHHHHHHHHHHHGGGCGGHHGEGFFFHHHHGHHHHHHHFHGHFHHHHHHHGHHHHHHGGGGGGFHHHHHHHHHHGHHHHHEACADGHGGGGGGG
@M02034:409:000000000-BFKT7:1:1104:22100:17470 1:N:0:29
AAAGTCGAGGTGCCTAAAGTGGCAACCCAGACTACGAAGGGTGTTGGTGGTGTAGAGCTTCCTGTAGCCGCATGGCGTTCGTACTTAAATATGGAACTAACCATTCAATTTTCGCTGTCTCTTATACACATCTCCGAGCCCACGAGACGG
+
BABBAFBBBDABGGGGGGGFGGGHHHHGGHHGHHHGGCEGGFFFGHHEEGEGHHHBFGHHHHHHHHHFHGGGGGHEEFGGGGGHHHHHGHHHHHGGFHGFGHFHGGHHHHHHHEEGGEFFHHHHHGFHCGFBGG@ABCCBGHGGGGGGGC
@M02034:409:000000000-BFKT7:1:1104:27884:17473 1:N:0:29
AAAGTCGAGGTGCCTAAAGTGGCAACCCAGACTCAGTCTAATGTTGGTGGTGTAGAGCTTCCTGTAGCCGCATGGCGTTCGTACTTAAATATGGAACTAACCATTCCAATTTTCGCTGTCTCTTATACACATCTCCGAGCCCACGAGACG
+
CCCCCFCCCCCBGGGGGGGGGGGHHHHGGHHGHHHHHHHHHHHHGHHGGGEFHGHHHHHHHHHHHHHHHGGGGGHHGGGGEFHHHHHHHHHHHHGHHHGGHHGHHHHHHHHHHHGGGGGHHGHHHHGHFHHHHHHHEBDCGGHGGGGGGG
@M02034:409:000000000-BFKT7:1:1104:22091:17488 1:N:0:29
AAAGTCGAGGTGCCTAAAGTGGCAACCCAGACTACGAAGGGTGTTGGTGGTGTAGAGCTTCCTGTAGCCGCATGGCGTTCGTACTTAAATATGGAACTAACCATTCAATTTTCGCTGTCTCTTATACACATCTCCGAGCCCACGAGACGG
+
CCCCBFBCCCABGGGGGGGFGGGHHHHGGHHGHHHGGHGGGHGGGHHEFGEGHHHHHHHHHHHHHHHHHGGGGGHHGGGGGFGHHHHGHHHHHHGHGHHHHHHGHHHHHHHHHGGGGFHHHHHHHHGHGFHHHHHGGGGGGHGGGGGGGG
@M02034:409:000000000-BFKT7:1:1104:7114:17491 1:N:0:29
AAAGTCGAGGTGCCTAAAGTGGCAACCCAGACTCAGAATCAGGTTGGTGGTGTAGAGCTTCCTGTAGCCGCATGGCGTTCGTACTTAAATATGGAACTAACCATTCCAATTTTCGCTGTCTCTTATACACATCTCCGAGCCCACGAGACG
+
BABBBFBBBBABGGGGGGGGGGGHHHHGGHHGHHHHHHHHHHHHHHGGFGEGHHHHHHGHHHHHHHHHHGGGGGHHGEGGGGFHHHHGGHHHHHHHFFHGHHGHGHFHHHHHHGGGGGGHHHHHHHGHFHEHHHGHF?DCFGHGGGGGGG
@M02034:409:000000000-BFKT7:1:1104:9457:17491 1:N:0:29
AAAGTCGAGGTGCCTAAAGTGGCAACCCAGACTAGTAAGAATGTTGGTGGTGTAGAGCTTCCTGTAGCCGCATGGCGTTCGTACTTAAATATGGAACTAACCATTCCAATTTTCGCTGTCTCTTATACACATCTCCGAGCCCACGAGACG
+
3>AAAFA>ADAAGGGFBFGGFDAGCHHGG2EFGFFEEBFHFGFHHE2EFGAFHHG5FFFFFGHF5AGFHGGGEEGHGFGGEGFEHHEFFHHFBHB3BE3FGGFH3FDB4FDGFH/AEG/BFGGHHHFGEF1FCG1DBB/CBAFG?@DCDD
@M02034:409:000000000-BFKT7:1:1104:23630:17498 1:N:0:29
AAAGTCGAGGTGCCTAAAGTGGCAACCCAGACTACTACGACTGTTGGTGGTGTAGAGCTTCCTGTAGCCGCATGGCGTTCGTACTTAAATATGGAACTAACCATTCCAATTTTCGCTGTCTCTTATACACATCTCCGAGCCCACGAGACG
+
AAABAFBBBBABGGGGGGGFGGGHHHHGGHHGHHF5DFECEEFFGHHEFFEGFHHHHHHFHHHHHFHGHGGCGGHHGGGGGFFHHHHFGHHHHHFHFHHHHHGGHFHHBHHHHHGGGGEHHFHHFF?HGGFHFHGBFC/<BFFGGGFGGA
@M02034:409:000000000-BFKT7:1:1104:13798:17501 1:N:0:29
AAAGTCGAGGTGCCTAAAGTGGCAACCCAGACTAATCGTCCGGTTGGTGGTGTAGAGCTTCCTGTAGCCGCATGGCGTTCGTACTTAAATATGGAACTAACCATTCCAATTTTCGCTGTCTCTTATACACATCTCCGAGCCCACGAGACG
+
ABAAAFBBBBBBGGGGGGGFGFGHHHFDGHHGHHHFHGFHGEEFGGGEF?BFHHFBFFHHHHHHHHHHHGGGEGHHGEGGGEHHGHHHHHGHHHFHHHHHHHHHHHGGHHHHHHGGGGFHHGHHHGHFFHHHHHHFECGFGGHGGGGGGG
@M02034:409:000000000-BFKT7:1:1104:23614:17506 1:N:0:29
AAAGTCGAGGTGCCTAAAGTGGCAACCCAGACTACTACGACTGTTGGTGGTGTAGAGCTTCCTGTAGCCGCATGGCGTTCGTACTTAAATATGGAACTAACCATTCCAATTTTCGCTGTCTCTTATACACATCTCCGAGCCCACGAGACG
+
ABAAADAADBAAGFGGGGGGFDFCCEGAECAFBFGFHFE2EEDHH3B2A1BBGFFFAGHGFBHFFHHFHGCEEFHGGEEFE?FHHHB3FFBGGBBFGHEGHHHFFHHEGHHHHHCGG/EGGHHHGGDFDFFFGHHDE<CCCFAF?/@/AD
@M02034:409:000000000-BFKT7:1:1104:9447:17507 1:N:0:29
AAAGTCGAGGTGCCTAAAGTGGCAACCCAGACTAGTAAGAATGTTGGTGGTGTAGAGCTTCCTGTAGCCGCATG
+
BBCCAFCCCCCCGGGGGGGGGGGHHHHGGHHEGFGHFHFEABGBFHGE22FFFDF5BABAAFGGA5E5EEE0EE
@M02034:409:000000000-BFKT7:1:1104:28261:17515 1:N:0:29
GAAGTCGAGGTGCCTAAAGTGGCAACCCAGACTAATAAGAATGTTGGTGGTGTAGAGCTTCCTGTAGCCGCATGGCGTTCGTACTTAAATATGGAACTAACCATTCCAATTTTCGCTGTCTCTTATACACATCTCCGAGCCCACGAGAC
+
ABBCCFACCCBCGGGGGGGGGGGHHHHGGHHGGHHHGBGBDGHHHHHEFGGGHHHFGHHHGHHHFHHHHGGEGGHGGEEFGGGHHHHGHHHHHHEGHHHHHGHHHHGHEGHHHHFEFDEGHHHHGFHHHFFHHFHHF>/CFGFGGCG?E
@M02034:409:000000000-BFKT7:1:1104:17160:17524 1:N:0:29
AAAGTCGAGGTGCCTAAAGTGGCAACCCAGACTAATAATCAGGTTGGTGGTGTAGAGCTTCCTGTAGCCGCATGGCGTTCGTACTTAAATATGGAACTAACCATTCCAATTTTCGCTGTCTCTTATACACATCTCCGAGCCCACGAGACG
+
CCCCCFCBCCCCGGGGGGGGGGGHHHHGGHHGHHHHHHHHFGHHHHCBFEGGHFH5GGGHGGHHHFFFFEFEFGHC@EGFEEGHHHHGHHHGHF3DFGHHCCDF3FEDHGHHHDEGGGEGFGHGDEHHHFGGHHFFE@CCCCGFG?DGCE
@M02034:409:000000000-BFKT7:1:1104:14523:17531 1:N:0:29
AAAGTCGAGGTGCCTAAAGTGGCAACCCAGCCTAAT
+
BBBBBFABBBBBGGGGGGGFGGGHHHHGGH2FH335
@M02034:409:000000000-BFKT7:1:1104:15486:17536 1:N:0:29
AAAGTCGAGGTGCCTAAAGTGGCAACCCAGACTAATAAGCAGGTTGGTGGTGTAGAGCTTCCTGTAGCCGCATGGCGTTCGTACTTAAATATGGAACTAACCATTCCAATTTTCGCTGTCTCTTATACACATCTCCGAGCCCACGAGACG
+
CBCCBFCCCCCBGGGGGGGFGGGHHHHGGHHGHHHHHHHGHHHHHHGFFGGGHHHGHHHHHHHHHHHHHGGGGGHHGGGGGGHHHHHHHHHHHH3GHHFHHHHGHHGHHHHHHHGGGGEGHHHHHHHHGHGHHHHHGDGFGGHGGGGGGG
@M02034:409:000000000-BFKT7:1:1104:7222:17544 1:N:0:29
AAAGTCGAGGTGCCTAAAGTGGCAACCCAGACTACTGGGCCGGTTGGTGGTGTAGAGCTTCCTGTAGCCGCATGGCGTTCGTACTTAAATATGGAACTAACCATTCCAATTTTCGCTGTCTCTTATACACATCTCCGAGCCCACGAGACG
+
BBCCCFCCCCACGGGGGGGGGGGHHHHGGHHGHGFHHHHDDGGGFEGGFGEFHHHHHHHHHHHGHHHHHGGGGGHHGGGGGGFHHHHFFHFHHHGHHHHFFHHHHHHFHHHHHHGFGGEHFDGG3F32FB2<2>F@?/<AD//F<A<<AD
@M02034:409:000000000-BFKT7:1:1104:15126:17546 1:N:0:29
AAAGTCGAGGTGCCTAAAGTGGCAACCCAGACTAATCATACGGTTGGTGGTGTAGAGCTTCCTGTAGCCGCATGGCGTTCGTACTTAAATATGGAACTAACCATTCCAATTTTCGCTGTCTCTTATACACATCTCGAGCCCACGAGACGG
+
ABBCCFCCCCCCGGGGGGGGGGGHHHHGGHHGHHHHHHHHHHGHFGFGGGGGHHHGHHHHHHHHHHHHHGGGGGHHGGGGGGHHHHHHHHHHHHGHGHHHHHHHHHHHHHHHHGGGGGGHHHHHGHHHHFHHGHGHFGGCGHGGGGGGGG
@M02034:409:000000000-BFKT7:1:1104:9471:17547 1:N:0:29
AAAGTCGAGGTGCCTAAAGTGGCAACCCAGACTCCGACTTCTGTTGGTGGTGTAGAGCTTCCTGTAGCCGCATGGCGTTCGTACTTAAATATGGAACTAACCATTCCAATTTTTGCTGTCTCTTATACACATCTCCGAGCCCACGAGACG
+
ABBABFBBBBABGGGGGGGGGGDHHHHGGDHGFHHGEGEGHHHHHFCFFEFGHHHDGHHHGHHHHHHGHGGGFGHHGGGFFGHEGHHGHHFHHFFFGHHHHHHHHHHHHGHHHHEFHHHEHHHHHHGHEHFGFGFHG<@CGGHGGFCEGA
@M02034:409:000000000-BFKT7:1:1104:13222:17548 1:N:0:29
AAAGTCGAGGTGCCTAAAGTGGCAACCCAGACTTCGACGAAGGTTGGTGGTGTAGAGCTTCCTGTAGCCGCATGGCGTTCGTACTTAAATATGGAACTAACCATTCCAATTTTCGCTGTCTCTTATACACATCTCCGAGCCCACGAGACG
+
AABCAFCCCCBBGGGGGGGGGGGHHHHGGHHGHHHGHGGGGGGHHHGFFGFFHHHGHFHHHHHHHHHHHFGGGGHGGGGGGGHHHHHHHHHHHHFGHHHGHHHHHHHHHHHHHGGGGGDFHGHHHHGGBHFHHHHBC<BCCGHGGGGGGG
@M02034:409:000000000-BFKT7:1:1104:3795:17555 1:N:0:29
AAAGTCGAGGTGCCTAAAGTGGCAACCCAGACTAATAGTAATGTTGGTGGTGTAGAGCTTCCTGTAGCCGCATGGCGTTCGTACTTAAATATGGAACTAACCATTCCAATTTTCGCTGTCTCTTATACACATCTCCGAGCCCACGAGACG
+
BAAAAF?ABBAAGGGGGGGGGFGHHHHGFHHGHHGG5GFHHGHGGHHGGCGGHHHDFGHHFHFHFFHFHEEEEEHFEEE1BEGHHFGBGGGHFE33FGFGBGFCFBFFFFHHHHGGGGGGHHHHHGBFGHGHHHHHA/B/BFGED/AFGG
@M02034:409:000000000-BFKT7:1:1104:22569:17555 1:N:0:29
AAAGTCGAGGTGCCTAAAGTGGCAACCCAGACTAATACGGAGGTTGGTGGTGTAGAGCTTCCTGTAGCCGCATGGCGTTCGTACTTAAATATGGAACTAACCATTCCAATTTTCGCTGTCTCTTATACACATCTCCGAGCCCACGAGACG
+
BBCCCFCCBCAAGGGGGGGFGGGHHHHGGHHGHHHHHHHGGGGGHHGEFGBFGHHFGHHHHHHHHHHGHGGGGGHHGGGGGGFHHHHFHHHHHHFBFGHHHHHHHHFHHHHHHHGGGGGFHGHHHHFHFHEHGHGHGGG<DEHGGGGGGG
@M02034:409:000000000-BFKT7:1:1104:28329:17565 1:N:0:29
AAAGTCGAGGTGCCTAAAGTGGCAACCCAGACTTCTAATAAGGTTGGTGGTGTAGAGCTTCCTGTAGCCGCATGGTGTTCGTACTTAAATATGGTACTAACCATTCCAATTTTTGCT
+
BBBBBFBBBDAAFGGGGGGFGGGHCGHGGHGGHB5F5DGEF5FHGH2B22AAA3D5D53AAB5GAEBB31E0EEC5B?B5B12BBFG@3@DB@344B4@F313BB@F44B3F44/?F
@M02034:409:000000000-BFKT7:1:1104:27514:17571 1:N:0:29
AAAGTCGAGGTGCCTAAAGTGGCAACCCAGACTAAGAATAATGTTGGTGGTGTAGAGCTTCCTGCAGCCGCATGGCGTTCGTACTTAAATATGGAACTAACCATTCATTTTCGCTGTCTCTTATACACATCTCCGAGCCCACGAGACGGA
+
BCCCCFCCBCBCGGGGGGGFGGGHHHHGGHDGGHHHGHHHFGHHHHGEFGGGFFG5DFFGEGHHFGGHHGGFEGFAEBEEEEFEGHHHGHHFHHBDFGHHFF3FGFHHHHHFE/EDFFFHHHFGFFHFHHHFFBD?DCGGCFGCCGGGG?
@M02034:409:000000000-BFKT7:1:1104:25123:17571 1:N:0:29
AAAGTCGAGGTGCCTAAAGTGGCAACCCAGACTAATGGGACGGTTGGTGGTGTAGTGCTTCCTGTAGCCGCATGGCGTTCGTACTTAAATATGGAACTAACCATTCCAATTTTCGCGTCTCTTATACACATCTCCGAGCCCAC
+
BBBBBFBBDDAAGGGGGFFGGGGHHHHGGHHGHGGF55A2BEFGF00EFGGGADG5BFGHEHHH5@F5@EEEEGFCEEEFFEFEGHH3BGHFFH33FGG3BGGGFFGD4FFGHHEG?BDFHHHHHHFFCDGGHFGGCGGG/FF
@M02034:409:000000000-BFKT7:1:1104:8582:17588 1:N:0:29
AAAGTCGAGGTGCCTAAAGTGGCAACCCAGACTTGGTCTTCGGTTGGTGGTGTAGAGCTTCCTGTAGCCGCATGGCGTTCGTACTTAAATATGGAACTAACCATTCCAATTTTCGCTGTCTCTTATACACATCTCCGAGCCCACGAGACG
+
BBCCBFCCCCCBGGGGGGGFGGGHHHHGGHHGHHF3FAF5EGGFFGGEFGFGGFHGGHGHGHHHHHHGHGGGGGHGGGGGGGGHHHHHHHHHHHHHGHGHHHGHHHGHHHHHHHGGGGGGHHHHHHHHHHGHHHFFE/D?FGHGGGGGGG
@M02034:409:000000000-BFKT7:1:1104:25110:17589 1:N:0:29
AAAGTCGAGGTGCCTAAAGTGGCAACCCAGACTAAGG
+
AAAAAFAADDAAGFGGG1FFFFFHCHHGGHHGHH11B
@M02034:409:000000000-BFKT7:1:1104:18891:17590 1:N:0:29
AAAGTCGAGGTGCCTAAAGTGGCAACCCAGACTGTGGGTCAGGTTGGTGGTGTAGAGCTTCCTGTAGCCGCATGGCGTTCGTACTTAAATATGGAACTAACCATTCCAATTTTCGCTGTCTCTTATACACATCTCCGAGCCCACGAGACG
+
CCCDBFCCCCCDGGGGGGGGGGGHHHHGGHHGHHHHHGGHHHHGHHGGFGGGHHHDHHHHHHHHHHHHHGGGGGHHGGGGGGHHHHHHHHHHHHGHHHHHGHHGHHHHHHHHHHGGGGGGHHHHFHHHGHGHHHGHFCGGGGHGGGGGGG
@M02034:409:000000000-BFKT7:1:1104:26707:17594 1:N:0:29
AAAGTCGAGGTGCCTAAAGTGGCAACCCAGACTAGACCTGCTGTTGGTGGTGTAGAGCTTCCTGTAGCCGCATGGCGTTCGTACTTAAATATGGAACTAACCATTCCAATTTTCGCTGTCTCTTATACACATCTCCGAGCCCACGAGACG
+
CCCBCFCCCCBBGGGGGGGFGGGHHHHGGHHGHHHHHHHHHHHGHHHGGGGFHGHGGHHHHHHHHHHHHGGGGGHHGGGGGFHHHHHHHHHHHFHHGHHHHHHHHHHHHHHHHHGGGGGHHGHHHHHHGHHHHHHFF@CDGGHGGGGGGG
@M02034:409:000000000-BFKT7:1:1104:16642:17598 1:N:0:29
AAAGTCGAGGTGCCTAAAGTGGCAACCCAGACTAAGAATGCGGTTGGTGGTGTAGAGCTTCCTGTAGCCGCATGGCGTTCGTACTTAAATATGGAACTAACCATTCCAATTTTCGCTGTCTCTTATACACATCTCCGAGCCCACGAGACG
+
CCCCCFCCCCBCGGGGGGGGGGGHHHHGGHHGHHHHHHHHHGGGGGGFFGEFHHHFHHHHHHHGHHHHHGGGGGHHGGGGGGHHHHHHHHGHHHGGHHHFHHHHHHGHHHHHHHGGGGGHHHHHHHHHGHHHHHHHGCCFGGHGGGGGDG
@M02034:409:000000000-BFKT7:1:1104:3333:17600 1:N:0:29
AAAGTCGAGGTGCCTAAAGTGGCAACCCAGACTAATGCGAATGTTGGTGGTGTAGAGCTTCCTGTAGCCGCATGGCGTTCGTACTTAAATATGGAACTAACCATTCCAATTTTCGCTGTCTCTTATACACATCTCCGAGCCCACGAGACG
+
BBCCAFBBCCBAGGGGGFGFGGGHHFHGGHHFHHHHHHGGEGHHHHHEFGFFHHHFGFHHFHHHGHHHHGGGGGHGGGGFFEGHHHEFHH4GGHBEFGGFHHFHHHGGHHHHHGFEGGGGHHHHHHGHFFFHFH3FE@D@DFGGCGGGGG
@M02034:409:000000000-BFKT7:1:1104:28613:17602 1:N:0:29
AAAGTCGAGGTGCCTAAAGTGGCAACCCAGACTAAGCATTCGGTTGGTGGTGTAGAGCTTCCTGTAGCCGCATGGCGTTCGTACTTAAATATGGAACTAACCATTCCAATTTTCGCTGTCTCTTATACACATCTCCGAGCCCACGAGACG
+
CCCCCFCCCCBCGGGGGGGFGGGHHHHGGHGFHHHGHHHHHHHGGGGGGGGGHHHFGHHHHHHHHHHHHGGGGGHHGGGGGGFHHHHHHHHHHHGHGHHHGHGHHHGHHHHHHHGGGGGHHHHHHHHHHHHHHHGGF/DCGGHGGGGGGF
@M02034:409:000000000-BFKT7:1:1104:3357:17603 1:N:0:29
AAAGTCGAGGTGCCTAAAGTGGCAACCCAGACTAATGC
+
AABBADAA>AA>BGG5FGFGGBFHFGFEA2FEGG3G55
@M02034:409:000000000-BFKT7:1:1104:17826:17606 1:N:0:29
AAAGTCGAGGTGCCTAAAGTGGCAACCCAGACTGGGGGTCCGGTTGGTGGTGTAGAGCTTCCTGTAGCCGCATGGCGTTCGTACTTAAATATGGAACTAACCATTCCAATTTTCGCTGTCTCTTATACACACCTCCGAGCCCACGAGACG
+
AABCAFBCCCBBGGGFGGGFFGGHHHHGGHHGHHHHGGGGHGGEEEGEFGEGFGGFHEHGGHGHHHHGHGGGGGHHGFGGGGHHHHHHHHHHHHGHFFFFFHGGHGHHHHGHHBDGCGGEFEHHBGHFFHFGDGGHD@C@GGFFGDG?DF
@M02034:409:000000000-BFKT7:1:1104:22745:17612 1:N:0:29
AAAGTCGAGGTGCCTAAAGTGGCAACCCAGACTCAGCATCAGGTTGGTGGTGTAGAGCTTCCTGTAGCCGCATGGCGTTCGTACTTAAATATGGAACTAACCATTCCAATTTTCGCTGTCTCTTATACACATCTCCGAGCCCACGAGACG
+
BBBBBFBBBBBBGGGGGGGGGGGHHHHGGHHGHHHHHHHHHGHHHHGGFGEFHHHFGHHHHHHHHHGHGGGGGGHGGGGGGGHHHHDGHHEGHHFGFGGGHHHHHHFGHHHHHHFGGCFGHEHHHHFHHHFHGHH2C/BCGGHGGGGDDD
@M02034:409:000000000-BFKT7:1:1104:20608:17614 1:N:0:29
AAAGTCGAGGTGCCTAAAGTGGCAACCCAGACTCCGCCTCAGGTTGGTGGTGTAGAGCTTCCTGTAGCCGCATGGCGTTCGTACTTAAATATGGAACTAACCATTCCAATTTTCGCTGTCTCTTATACACATCTCCGAGCCCACGAGACG
+
BBCCBFCBCCCCGGGGGGGGFGGHHHHGGHHGHHHEGGGGHHHHHGCACEGCFFGAFFFFBGGGGFGFFFGEGGF1EEEFE>2GFHHHEGGDFF33BGFH??3BBBF4FHFHG4EGGGEGHHHGFFHGFHEGHHHD?/<@BFHGGGGGCE
@M02034:409:000000000-BFKT7:1:1104:9845:17619 1:N:0:29
AAAGTCGAGGTGCCTAAAGTGGCAACCCAGACTACGCCGCCTGTTGGTGGTGTAGAGCTTCCTGTAGCCGCATGGCGTTCGTACTTAAATATGGAACTAACCATTCCAATTTTCGCTGTCTCTTATACACATCTCCGAGCCCACGAGACG
+
CBCCBFCCCBCCGGGGGGGGGGGHHHHGGHHFHHHGGGGGGGHHHHHEFGGGHHHFGHHHHHHHHHHGHGGGGGHHGEGGGFFHHHHHHHHHHHEDGHGGGFDGHFHGHHHHHHGGGGGHHGHHHHFHFHFHHHHHEB@?GGHGGGGGGG
@M02034:409:000000000-BFKT7:1:1104:19571:17620 1:N:0:29
AAAGTCGAGGTGCCTAAAGTGGCAACCCAGACTCAGAAGCATGTTGGTGGTGTAGAGCTTCCTGTAGCCGCATGGCGTTCGTACTTAAATATGGAACTAACCATTCCAATTTTTCGCTGTCTCTTATACACATCTCCGAGCCCACGAGAC
+
BBBBBFBBBBBBGGGGGGGFGFGGGHHGGHHGHHHHHHHHHHHHHHHGGGAFHHHFGHHHHHHHHHHHHGGGGGHHGFGGFEGGGHDGGHFHHHFHHHHHHHFGHHFHHHHHHHHGEGGEHHGHHHHGFFFHHFHFHG?BFCGHEGGGGF
@M02034:409:000000000-BFKT7:1:1104:7765:17621 1:N:0:29
AAAGTCGAGGTGCCTAAAGTGGCAACCCAGACTAATAATCAGGTTGGTGGTGTAGAGCTTCCTGTAGCCGCATGGCGTTCGTACTTAAATATGGAACTAACCATTCCAATTTTCGCTGTCTCTTATACACATCTCCGAGCCCACGAGACG
+
ABBBBFBBBBBBGGGGGGGGGGGHGHHGGHHGHHHHHHHHHHHHHHGGGGGGHHHFGHHHHHHGHHHHGGGGFGHHGGGGGGFHHGBBGHGHHHFHFHHGHHGHHGHHHHHHHHGGGGEFHHGHGGFGFG?GFHFGE/<BFFHGGGGGGG
@M02034:409:000000000-BFKT7:1:1104:6982:17625 1:N:0:29
AAAGTCGAGGTGCCTAAAGTGGCAACCCAGACTCAGCAGGAGGTTGGTGGTGTAGAGCTTCCTGTAGCCGCATGGCGTTCGTACTTAAATATGGAACTAACCATTCCAATTTTCGCTGTCTCTTATACACATCTCCGAGCCCACGAGACG
+
CCCCCFCBCCABGGGGGGGGGGGHHHHGGHHGHHHHHHHHGGGGHHGGFGEFHHHGHHHHHHHHHHHHHGEGGGHHGGGGFGHHHHGGFHHHHHGHFHHHHHGHHHHHHHHHHGGGGGGHHHHHFHGHHHFHHHFFEBGCGGHGGGGGGG
@M02034:409:000000000-BFKT7:1:1104:26208:17627 1:N:0:29
AAAGTCGAGGTGCCTAAAGTGGCAACCCAGACTCCTCCTCGTGTTGGTGGTGTAGAGCTTCCTGTAGCCGCATGGCGTTCGTACTTAAATATGGAACTAACCATTCCAATTTTCGCTGTCTCTTATACACATCTCCGAGCCCACGAGACG
+
BBBBAFBBBBABGGGGGGGFGGGGHHHGGHHGHHHHHHHHGHHHHHHEFGEFHHHGGFHHHHHHHHHHHGGGFGHHGGGGGGHHHHHFFHHHHEBGFHFHHHGHFHGHFGHHHHGGGGGGGHHHGHFHHHGHHHGFE/@BDFHGGCGDGG
@M02034:409:000000000-BFKT7:1:1104:17616:17643 1:N:0:29
AAAGTCGAGGTGCCTAAAGTGGCAACCCAGACTAGGAAGAAGGTTGGTGGTGTAGAGCTTCCTGTAGCCGCATGGCGTTCGTACTTAAATATGGAACTAACCATTCCAATTTTCGCTGTCTCTTATACACATCTCCGAGCCCACGAGACG
+
CBCCBFCCCCCCGGGGGGGGFGGHHHHGGHHGHHHHHHHHHHHGHHGGGGGFHFHFGEHHHHHHHHHHGGGGGGHFEEGGGGGHHHGHHHHHHHFFFFHHHGGGHHGHHHHHHHGGGGFHHFHHFHHHFFFHFHHFC@DCGGFGGGGGGG
@M02034:409:000000000-BFKT7:1:1104:19191:17649 1:N:0:29
AAAGTCGAGGTGCCTAAAGTGGCAACCCAGACTGCGCGGGAGGTTGGTGGTGTAGAGCTTCCTGTAGCCGCATGGCGTTCGTACTTAAATATGGAACTAACCATTCCAATTTTCGCTGTCTCTTATACACATCTCCGAGCCCACGAGACG
+
CCCCBFBCCBBCGGGGGGGGGGGHHHHGGHHGHGHAEGGGG0EFFHGGGGGGHHHFGHHHHHHHHHHEFGGGGGHGGGGGGGHHHHHGHHHHHHFGHHHHGHHGHHGGGHHHHHGGGGGHHHHHGGHHGHGHHHHHGDGGGGHGGGGGGC
@M02034:409:000000000-BFKT7:1:1104:17484:17653 1:N:0:29
AAAGTCGAGGTGCCTAAAGTGGCAACCCAGACTAGTAAGGAGGTTGGTGGTGTAGAGCTTCCTGTAGCCGCATGGCGTTCGTACTTAAATATGGAACTAACCATTCCAATTTTCGCTGTCTCTTATACACATCTCCGAGCCCACGAGAC
+
BCCCBFCCCDCCGGGGGGGGGGGHHHHGGHHGH3ADFGDBGEEGGHGGGGEGHHHFHHHHHHHHHHHHHGGGGGHHGGGGGGGHHHHHHHHHHHGHGHGHHHHHHHHHHGHHHHGGGGGHHGHHGHHHHHHHHHHGGCGFGGHGGGGFG
@M02034:409:000000000-BFKT7:1:1104:14899:17657 1:N:0:29
AAAGTCGAGGTGCCTAAAGTGGCAACCCAGACTAATATGAATGTTGGTGGTGTAGAGCTTCCTGTAGCCGCATGGCGTTCGTACTTAAATATGGAACTAACCATTCCAATTTTCGCTGTCTCTTATACACATCTCCGAGCCCACGAGACG
+
A3AAAFAB?DABGGGGGGGGGGGHHHHGCF2FHHHHHHHHHHGHGFAEFAAFGHG5FHHHHHHHHHHHHGGGGFHHGGGGGGHHHHGGHHBGHB3DGHFFHGHHHHHHBHHHHG@EGDEFHEHHHHHHBHGHHHHFECGCFGHG?DGGGC
@M02034:409:000000000-BFKT7:1:1104:14917:17658 1:N:0:29
AAAGTCGAGGTGCCTAAAGTGGCAACCCAGACTAATATGAATGTTGGTGGTGTAGAGCTTCCTGTAGCCGCATGGCGTTCGTACTTAAATATGGAACTAACCATTCCAATTTTCGCTGTCTCTTATACACATCTCCGAGCCCACGAGACG
+
CBCCBFCCDDCCGGGGGGGGFGGHHHHGGHHGHHHHHHHHHGHGHHHGFGGGHHHGHHHHHHHHHHHHHGGEEGHHGGGGGGHHHHHHHHHHHHGFHHFHHHGGHHGHHHHHHHGGGGGGHGHHGHHHHHGHHHHFEBCCGGHGGDGGGG
@M02034:409:000000000-BFKT7:1:1104:17181:17666 1:N:0:29
AAAGTCGAGGTGCCTAAAGTGGCAACCCAGACTAGTGCGACTGTTGGTGGTGTAGAGCTTCCTGTAGCCGCATGGCGTTCGTACTTAAATATGGAACTAACCATTCCAATTTTCGCTGTCTCTTATACACATCTCCGAGCCCACGAGACG
+
BBCCBFCCCCBBGGGGGGGGGGGHHHHGGHHGHHHHHHGGGGGHHHHEFGGGHHHGGHHHHHHHHHHHHGGGGGHHGGGGGGHHHHHHHHHHHHBGHFGHHHGHHHFFHHHHHHGGGGGHHHHHHHHHFHFHCHHHE@GFGGHGGGGGGG
@M02034:409:000000000-BFKT7:1:1104:10561:17667 1:N:0:29
AAAGTCGAGGTGCCTAAAGTGGCAACCCAGACTAAGAATAATGTTGGTGGTGTAGAGCTTCCTGTAGCCGCATGGCGTTCGTACTTAAATATGGAACTAACCATTCCAATTTTCGCTGTCTCTTATACACATCTCCGAGCCCACGAGACG
+
CCCCCFCCCCBCGGGGGGGGGGGHHHHGFHHGHHHHHHHHHHHHHHHGGGGGHGHGHHHHHHHHHHHHHGGGGGHHGFGGGFHHHHHHHHHHHHGGHHHGHHHHHHGGHHHHHHGGGGFFHHHHGHHHHGHHHHHGF@FGGGHGGGFGGG
@M02034:409:000000000-BFKT7:1:1104:8626:17674 1:N:0:29
AAAGTCGAGGTGCCTAAAGTGGCAACCCAGACTGAGCGTCAGGTTGGTGGTGTAGAGCTTCCTGTAGCCGCATGGCGTTCGTACTTAAATATGGAACTAACCATTCCAATTTTCGCTGTCTCTTATACACATCTCCGAGCCCACGAGACG
+
CCDDCFBBCBCBGGGGGGGGGGGHHHHGGHHGHB3FG2E22AFGGHE111BAAAGDB5AB5BBDF5A5AEE@GEC1>1>FE>??1BE334FBB333BFFH3?3BE4F??GDHHFEFFGEHGHHHEHGHGHHHHHGHF<<CCF=C@>@AAD
@M02034:409:000000000-BFKT7:1:1104:21278:17678 1:N:0:29
AAAGTCGAGGTGCCTAAAGTGGCAACCCAGACTATGCCTCCTGTTGGTGGTGTAGAGCTTCCTGTAGCCGCATGGCGTTCGTACTTAAATATGGAACTAACCATTCCAATTTTCGCTGTCTCTTATACACATCTCCGAGCCCACGAGACG
+
CCCCCFBBCCABGGGGGGGFGGGHHHHGGHHGHHHHHHHHHHGGGHHGFGEFGFHFGHHHHHHHGHHHHGGGGGHHGGGFFEHHHHHGDGHHHHGHHHHHHHHHHGFHHHHHGHGGGGGGHGGHHHHHGHHGHHGFF/BBDGHGGGGGGG
@M02034:409:000000000-BFKT7:1:1104:7263:17679 1:N:0:29
AAAGTCGAGGTGCCTAAAGTGGCAACCCAGACTACGAAGGCGGTTGGTGGTGTAGAGCTTCCTGTAGCCGCATGGCGTTCGTACTTAAATATGGAACTAACCATTCCAATTTTCGCTGTCTCTTATACACATCTCCGAGCCCACGAGACG
+
AAABAFCCCCCCGGGGGGGGGGGHHHHGGHHGHHHGGHGGHGGGGGGGGGEFHHHHHGFHHHHHHHGHHGGGGGHHGGGGGGGHHHHHFGDGHHGHHFGFHHGHHHHHHHHHHHGGGGGGHGHHHHGHFHDGGHDGGCGGGGHGGGGGGG
@M02034:409:000000000-BFKT7:1:1104:8170:17682 1:N:0:29
AAAGTCGAGGTGCCTAAAGTGGCAACCCAGACTGCGGGTGGGGTTGGTGGTGTAGAGCTTCCTGTAGCCGCATGGCGTTCGTACTTAAATATGGAACTAACCATTCCAATTTTCGCTGTCTCTATACACATCTCCGAGCCCACGAGACGG
+
BBCCCFCCCCCCGGGGGGGGGGGHHHHGGHHGHHHGGGGFGGGGEGGGFGEFHHHHHHGHHGHHHHHHHGGGGGHHGGGGGFFHHHHHHHHHHHFHGGHGHHGHHHHHHHHHHHGGGGGFHGHHHGFHGHHHHHHGCGGGEGFGGGGGGG
@M02034:409:000000000-BFKT7:1:1104:14257:17682 1:N:0:29
AAAGTCGAGGTGCCTAAAGTGGCAACCCAGACTGCTACTGCTGTTGGTGGTGTAGAGCTTCCTGTAGCCGCATGGCGTTCGTACTTAAATATGGAACTAACCATTCCAATTTTCGCTGTCTCTTATACACATCTCCGAGCCCACGAGACG
+
CCCCCFCCCCBCGGGGGGGGGGGHHHHGGHFA3FFHFEGHHHHHHDAFE?GFGEF5FBDG5GHHHEFFFEF?EFG1EEE1EECCEHHEEGHGFG33FGHHC?3FF?F4?F3FF?@EGAEGBHHF4?F?GFHHHFHBC?CC@CGFC@CDDE
@M02034:409:000000000-BFKT7:1:1104:10738:17685 1:N:0:29
AAAGTCGAGGTGCCTAAAGTGGCAACCCAGACTCAGGGTGGTGTTGTGGTTGTAGTGGTTCCTTTGC
+
BBBBAFBBBBBBGGGGGGGGGGGHHHHGGHHGH3F33B2A2BCA2B211AA115D531D15A55555
@M02034:409:000000000-BFKT7:1:1104:3694:17686 1:N:0:29
AAAGTCGAGGTGCCTAAAGTGGCAACCCAGACTCAGGGTGTGGTTGGTGGTGTAGAGCTTCCTGTAGCCGCATGGCGTTCGTACTTAAATATGGAACTAACCATTCCAATTTTCGCTGTCTCTTATACACATCTCCGAGCCCACGAGACG
+
BBBBBFBBBBABGGGGGGGGGGGFHHHGGHHAGHHGHHHGGGGHGGGEFGAFHHHEGDHHHGHHHHHHHGGFGEHCEEEFFFHEHHFF3FGHGH3FFHGFHFFGHHFFHHHHHBFDGGGFHHHHHHGFHHHHHHGHE<BC?FHGGGGGGG
@M02034:409:000000000-BFKT7:1:1104:11210:17688 1:N:0:29
AAAGTCGAGGTGCCTAAAGTGGCAACCCAGACTATTAATCAGGTTGGTGGTGTAGAGCTTCCTGTAGCCGCATGGCGTTCGTACTTAAATATGGAACTAACCATTCCAATTTTCGCTGTCTCTTATACACATCTCCGAGCCCACGAGACG
+
BABBBFBB3>AAGGGFCGGGGGFEHHGEEFHGHHHGHHHFBGFBAAE2AFEFHFFDEEDGGHFHFGDGFEEGFGGHGEEFFEHHHHHBFFHHHFGHGCGHEHEGHH44GHHHGEEGGGGEHGHFHHFFGFFGHEDFC@C/<FGGGGGGGF
@M02034:409:000000000-BFKT7:1:1104:16070:17688 1:N:0:29
AAAGTCGAGGTGCCTAAAGTGGCAACCCAGACTAGGCAGGAGGTTGGTGGTGTAGAGCTTCCTGTAGCCGCATGGCGTTCGTACTTAAATATGGAACTAACCATTCCAATTTTCGCTGTCTCTTATACACATCTCCGAGCCCACGAGACG
+
AABBAFBBBBA@GFCDFFGEEFEHGHHGDHHGHGBBFHGAAF?EGFFGFGEFGGGD5GGFHFFHHHGFGGGEAFGHGEFFGGGHHGHFFHGGHH333GFCEGDFFFDBFFFFFFEEAFGFHFH333FFDGDHGHHHD?//CEHA@/@?.A
@M02034:409:000000000-BFKT7:1:1104:7245:17691 1:N:0:29
AAAGTCGAGGTGCCTAAAGTGGCAACCCAGACTACGAAGGCGGTTGGTGGTGTAGAGCTTCCTGTAGCCGCATGGCGTTCGTACTTAAATATGGAACTAACCATTCCAATTTTCGCTGTCTCTTATACACATCTCCGAGCCCACGAGACG
+
CCCCCFCCBCABGGGGGGGGGGGHHHHGGHHGHHHGGHGCHGGEGGGEFGGFHHHHHHHHHHHHHHHHHGGGGGHHGGGGGGEHHHGGFHFHHHGHHFGHHHHHHHGHHHHHHHGGGGGHHHHHFHFHFHFHGHFHGCCFGGHGGFGGGD
@M02034:409:000000000-BFKT7:1:1104:18253:17691 1:N:0:29
AAAGTCGAGGTGCCTAAAGTGGCAACCCAGACTGGGGTGGGGGTTGGTGGTGTAGAGCTTCCTGTAGCCGCATGGCGTTCGTACTTAAATATGGAACTAACCATTCCAATTTTCGCTGTCTCTTATACACATCTCCGAGCCCACGAGACG
+
CCCCCFCCCCBBGGGFGGGGGGGHHHHGGHHGHHHHGGEEGGGGFGGFGGEFHHHFHHHHHHHHHHHHHGGGGGHHGGGGGGHHHHFGHHHHHHGHGHHHHHHHHHGHHHHHHGGGGGGHHGHHHHHHGHHHHHHHE@DCGGHGGGGGGG
@M02034:409:000000000-BFKT7:1:1104:10047:17693 1:N:0:29
AAAGTCGAGGTGCCTAAAGTGGCAACCCAGACTAAGAATCAGGTTGGTGGTGTAGAGCTTCCTGTAGCCGCATGGCGTTCGTACTTAAATATGGAACTAACCATTCCAATTTTCGCTGTCTCTTATACACATCTCCGAGCCCACGAGACG
+
BBBBAFBBBDBBGGGGGGGGGGGHHHHGGHHGHHHHHHHHHHHHHHGFFGFFHHHGHHHHHHHHHHHHHGGGGGHHGGGGGGHHHHHHHHHHHHGFHHHHHGHHHHHHHHHHHHGGGGGHHHHHHHGHHHGFGHHFGBGCGGHGGGGGGG
@M02034:409:000000000-BFKT7:1:1104:18271:17697 1:N:0:29
AAAGTCGAGGTGCCTAAAGTGGCAACCCAGACTGGGGGGGGGGTTGGTGGTGTAGAGCTTCCTGTAGCCGCATGGCGTTCGTACTTAAATATGGAACTAACCATTCCAATTTTCGCTGTCTCTTATACACATCTCCGAGCCCACGAGACG
+
AAABAFB@D@AAGGGGFGGB5FFGHDGEFHHGHHCFF2>@BFF@DFF;ADAEFFFBFFFFFFFFFBBBBDFFFDFFFFFFFAFEEFFFBFFFFFFFFFFFB./BFFFFFFFFFFFFDDDFFFFFFFFFFBFFFFF9;-@->FEEFFFFBF
@M02034:409:000000000-BFKT7:1:1104:11193:17700 1:N:0:29
AAAGTCGAGGTGCCTAAAGTGGCAACCCAGACTATTAATCAGGTTGGTGGTGTAGAGCTTCCTGTAGCCGCATGGCGTTCGTACTTAAATATGGAACTAACCATTCCAATTTTCGCTGTCTCTTATACACATCTCCGAGCCCACGAGACG
+
A@3AAFAADDAAFGGGGGGGGGGFFHHEGGHGFFHHHHGHHFFHHGEEFEEFHGHFGFHHHFHHHHHGHGGGGGHHGGGGGEGAHHHHGHGHHHFHHHHHHFHHHHGFHHHHHHGGGGGHHHHHHGHHGHFHHHGHG?DCGGHGGCCD/C
@M02034:409:000000000-BFKT7:1:1104:6575:17702 1:N:0:29
AAAGTCGAGGTGCCTAAAGTGGCAACCCAGACTCATAATAGTGTTGGTGGTGTAGAGCTTCCTGTAGCCGCATGGCGTTCGTACTTAAATATGGAACTAACCATTCCAATTTTCGCTGTCTCTTATACACATCTCCGAGCCCACGAGACG
+
BBCBBF?BBBABGGGGGGGGGGGHHHHGGHHGHHHHHHHHHHHFHHHGGGEFHGHGHHHHHHHHGHHGHGGGGGHGGEGFEEHHHHGFHHHHHHGFFHFFHHGHGHHHGHHHHHGGGGEFHHHHFHHHF3DGGHGGF?DFGGGFCGGGGD
@M02034:409:000000000-BFKT7:1:1104:9859:17702 1:N:0:29
AAAGTCGAGGTGCCTAAAGTGGCAACCCAGACTGGGCATGGTGTTGGTGGTGTAGAGCTTCCTGTAGCCGCATGGCGTTCGTACTTAAATATGGAACTAACCATTCCAATTTTCGCTGTCTCTTATACACATCTCCGAGCCCACGAGACG
+
ABAAAFABBBBBGGGGGGGGGFFFHHHGGHHFHHHGHGEFHGHHGHHEGCGFGGG5FDFGDGHEHFFEEEGFEGHAEEFGD>BGGHHHGHHGGF33GHGHCE3FGFHEHHHHHHGGGGEHHHHHHHHHGHGGHGHFE<CFGGHGGGGFGD
@M02034:409:000000000-BFKT7:1:1104:16060:17703 1:N:0:29
AAAGTCGAGGTGCCTAAAGTGGCAACCCAGACTAGGCAGGAGGTTGGTGGTGTAGAGCTTCCTGTAGCCGCATGGCGTTCGTACTTAAATATGGAACTAACCATTCCAATTTTCGCTGTCTCTTATACACATCTCCGAGCCCACGAGACG
+
CCCCCFCCCCCBGGGGGGGGGGGHHHHGGHHGHHHHHHGGGGGGHHGGGGGFHHHGHHHHHHHHHHHHHGGGGGHHGGGGGFHHHHHHHHHHHHGHHHGGHHHHHHGHHHHHHHGGGGGHHHHHHHHHGHHHHHHHEBCDGGHGGGGGGG
@M02034:409:000000000-BFKT7:1:1104:20801:17705 1:N:0:29
AAAGTCGAGGTGCCTAAAGTGGCAACCCAGACTGGGGGGGGGGTTGGTGGTGTAGAGCTTCCTGTAGCCGCATGGCGTTCGTACTTAAATATGGAACTAACCATTCCAATTTTCGCTGTCTCTTATACACATCTCCGAGCCCACGAGACG
+
BABCBFCCCCAAGGGGGGGGGGGGGDHGGHHGHHHHGGGGFFFBBFFDFFDEAFF/BFFFFFFFFFFFBDFFFDFFFADEF9BFFFFFFFFFFFBFFFFFFFFFFFFFFFFFFF>DFD?BFFFFFFFFFFFEBFBFDAFFFEEFAACFDD
@M02034:409:000000000-BFKT7:1:1104:20981:17723 1:N:0:29
AAAGTCGAGGTGCCTAAAGTGGCAACCCAGACTACGAAGACGGTTGGTGGTGTAGAGCTTCCTGTAGCCGCATGGCGTTCGTACTTAAATATGGAACTAACCATTCCAATTTTCGCTGTCCTTATACACATCTCCGAGCCCACGAGACGG
+
CCCCCFCCBBAAGGGGGGGGGGGHHHHGGHHGHGHGGCEGHGGGGGGGF?EFGHHFGHHHHHHHHHHHHGGEFGHHGGGGGFHHHHHHHHHHHHBGHHHHHGHHHHHHHHHHHHCGGGGHHHHBGFHHFFFFDFHG>BBCGHECDGDGGD
@M02034:409:000000000-BFKT7:1:1104:5830:17731 1:N:0:29
AAAGTCGAGGTGCCTAAAGTGGCAACCCAGACTAATCAGCGGGTTGGTGGTGTAGAGCTTCCTGTAGCCGCATGGCGTTCGTACTTAAATATGGAACTAACCATTCCAATTTTCGCTGTCTCTTATACACATCTCCGAGCCCACGAGACG
+
BBBBBFAADDAAGGGGFGFFGGGHFGFGGGGAGHHHHHHHGGGAFEGEFGEFGHHHHHHHDGHHGFHHHEG@FGHGGGGGGGCGHH4FGHEGHHBGFFHGHHHHGHGHHHHHHFGGGGGGFHHHHHHHHHHHHHFGE/@ADFHGGGG?DD
@M02034:409:000000000-BFKT7:1:1104:9142:17742 1:N:0:29
AAAGTCGAGGTGCCTAAAGTGGCAACCCAGACTAGGTGGGGGGTTGGTGGTGTAGAGCTTCCTGTAGCCGCATGGCGTTCGTACTTAAATATGGAACTAACCATTCCAATTTTCGCTGTCTCTTATACACATCTCCGAGC
+
A@1AAFAADD>11AEGGGGF1BF0GGHGGAE01FHFDFC?EGCBB/B??</?GFH@FFHHFBGHHHHBBCC@CCH0@GG<C<CGHG0DHHGHGHFHFHFHHGHHFHFBGHHFHHCGF?C0BBFFFFGFFFBBFGBFC-;9
@M02034:409:000000000-BFKT7:1:1104:21059:17744 1:N:0:29
AAAGTCGAGGTGCCTAAAGTGGCAACCCAGACTCCGCCTCCGGTTGGTGGTGTAGAGCTTCCTGTAGCCGCATGGCGTTCGTACTTAACTATGGAACTAACCATTCCAATTTTCGCTGTCTCTTATACACATCTCCGAGCCCACGAGACG
+
BABBAFBBBB?AGGGGGGGFGGGFHHHGGDHGHHHGGGGGHGGGGGG1AEFGHGGDGHHHHHHGH5FDGEF?EGHGGEEFDFFGEHHG3BGFHEFFCHFGEGFGHHHHFHFHFHCDGGFHHHEGHHFH2GGHFFGBD??CGEHFD<<D?A
@M02034:409:000000000-BFKT7:1:1104:13817:17745 1:N:0:29
AAAGTCGAGGTGCCTAAAGTGGCAACCCAGACTCG
+
CCCCBFCCCCCCGGGGGGGGGGGHHHHGGHHGH3F
@M02034:409:000000000-BFKT7:1:1104:13104:17747 1:N:0:29
AAAGTCGAGGTCTAAAGTGGCAACCCAGACTGAGTCGAATGTTGGTGGTGTAGAGCTTCCTGTAGCCGCATGGCGTTCGTACTTAAATATGGAACTAACCATTCCAATTTTCGCTGTCTCTTATACACATCTCCGAGCCCACGAGACGGA
+
BBBCBFCABCCFGGGGGGGGGGHHGGGHHGHHHHHHGGEHHHHHHEFFEFGHHGGGHHHGHHHHHHHGGEFFGFFEGGGGGHHHHHFHHHHHGHGHHHHGHHHHHHGHHHHHEGGEEGHHHHDHHHEHEGGGHGGCGGGGHGGFGGGGD?
@M02034:409:000000000-BFKT7:1:1104:21050:17761 1:N:0:29
AAAGTCGAGGTGCCTAAAGTGGCAACCCAGACTCCGCCTCCGGTTGGTGGTGTAGAGCTTCCTGTAGCCGCATGGCGTTCGTACTTAAATATGGAACTAACCATTCCAATTTTCGCTGTCTCTTATACACATCTCCGAGCCCACGAGACG
+
AABBBFABBBBBGGGGGGGGGGGHHHHGGHHGHHFEDEFGFEGGFGGGGGFFHHHGHHHHHHHHHHHHHGGGGGHHGGGGGGHHHHHHFHGHHHGHHHHHHHHHHHHHHHHHHHGGGGGHHHHHFHHHHHHHFHFHG?DGGGHGGGGGGF
@M02034:409:000000000-BFKT7:1:1104:15623:17771 1:N:0:29
AAAGTCGAGGTGCCTAAAGTGGCAACCCAGACTCAGGCTGAGGTTGGTGGTGTAGAGCTTCCTGTAGCCGCATGGCGTTCGTACTTAAATATGGAACTAACCATTCCAATTTTCGCTGTTCTTATACACATCTCCGAGCCCACGAGACG
+
BBCBBFCCCCBCGGGGFGGGGGGHFHHGGHHGHHHHHFGFBFFGFGCAFGEFGGFAFDGGEGHHGFD53EF>FEEGEFGGFGBFFFHHHHHHGHEBGHHFFFBBFDDEGGGHHHGGGCEBHFG3F3?FGGGHHHFD<CGCCFFDG?//?
@M02034:409:000000000-BFKT7:1:1104:27306:17772 1:N:0:29
AAAGTCGAGGTGCCTAAAGTGGCAACCCAGACTAAGAATCAGGTTGGTGGTGTAGAGCTTCCTGTAGCCGCATGGCGTTCGTACTTAAATATGGAACTAACCATTCCAATTTTCGCTGTCTCTTATACACATCTCCGAGCCCACGAGACG
+
CCCCCFCCCCCCGGGGGGGGGGGHHHHGGHHGHD3FGAF55FHHGHGEFGGGHHHFHHHHHHHHHHHHHGGGGGHHGGGGGGHHHHHHHHHHHHHHHHHHHHHHHHHHHHHHHHGGGGGHHHHHHHHHHHHFHHHHGBGGGGHGGGGGGG
@M02034:409:000000000-BFKT7:1:1104:7523:17772 1:N:0:29
AAAGTCGAGGTGCCTAAAGTGGCAACCCAGACTACTCCTTCTGTTGGTGGTGTAGAGCTTCCTGTAGCCGCATGGCGTTCGTACTTAAATATGGAACTAACCATTCAATTTTCGCTGTCTCTTATACACATCTCCGAGCCCACGAGACGG
+
CCCDCFCCDDCCGGGGGGGGGGGHHHHGGHHGHHHHHHHHHHHHHHHEFFEGHHHHHHHHHHHHHHHHHGGGGGHHGGGGGGHHHHHHHHHHHHGFGHGHHHHHHHHGHHHHHGGGGGHHHHHHHHFHHHHHHHHGGGGDGHGGGGGGGG
@M02034:409:000000000-BFKT7:1:1104:7233:17784 1:N:0:29
AAAGTCGAGGTGCCTAAAGTGGCAACCCAGACTCATAGTAAGGTTG
+
CCCCCFCCCBBCGGGGGGGGGGGHHHHGGHHGHF3DG5G5DGHH3G
@M02034:409:000000000-BFKT7:1:1104:10154:17785 1:N:0:29
AAAGTCGAGGTGCCTAAAGTGGCAACCCAGACTTCGTCTCCGGTTGGTGGTGTAGAGCTTCCTGTAGCCGCATGGCGTTCGTACTTAAATATGGAACTAACCATTCCAATTTTCGCTGTCTCTTATACACATCTCCGAGCCCACGAGACG
+
AABAAFABBDABGGGFGFGGGGGHHHHGDGEFGFGGHGHHGECGGGGFFGEFHGGEGFHHHHHHHHHHHGGEGGHGEEFGGGHEFGFGHHFHHHBGHHHFHHHFDFFEGHHHHHGFGGGHFHGHFHHHGFGHHHHFG?DGCGHGGCGGGG
@M02034:409:000000000-BFKT7:1:1104:21097:17801 1:N:0:29
AAAGTCGAGGTGCCTAAAGTGGCAACCCAGACTAATGAGAAGGTTGGTGGTGTAGAGCTTCCTGTAGCCGCATGGCGTTCGTACTTAAATATGGAACTAACCATTCCAATTTTCGCTGTCTCTTATACACATCTCCGAGCCCACGAGACG
+
AAAAAFA1A1AAGGG1FGGEDGGHHGHCGHHGGH1GFFGF1BBFGGGEFGGEGEHGHHHHHGHHGFGFFGG/>E0>EEGECEEHGHBF1F2FFH1FBGHCHH1FGGF22BGHHGCEEGFHHEHH1BBGBF1FCFDDAC/<@F/FG/@AEC
@M02034:409:000000000-BFKT7:1:1104:19438:17801 1:N:0:29
AAAGTCGAGGTGCCTAAAGTGGCAACCCAGACTTCGCCGCCGGTTGGTGGTGTAGAGCTTCCTGTAGCCGCATGGCGTTCGTACTTAAATATGGAACTAACCATTCCAATTTTCGCTGTCTCTTATACACATCTCCGAGCCCACGAGACG
+
A@BAAFABDBABCGGFGGGGGFFFHHHGGHHGHHHGGGECGEGEEGGEFE?FHHHDGHHFHFHFGHHFHGEGGGHHGGGGFAGHHHHHHGFHHGFBGHHHHHGHHHGFHHHHHFGGGGGHGHHFFFHHFGFFFHGGA@GFDFHGFGCGGG
@M02034:409:000000000-BFKT7:1:1104:16993:17807 1:N:0:29
AAAGTCGAGGTGCCTAAAGTGGCAACCCAGACTGTTAAGGAGGTTGGTGGTGTAGAGCTTCCTGTAGCCGCATGGCGTTCGTACTTAAATATGGAACTAACCATTCCAATTTTCGCTGTCTCTTATACACATCTCCGAGCCCACGAGACG
+
CCCCCFCCCCBCGGGGGGGGGGGHHHHGGHHGHHHHHHHHHHGGHHGGGGGGHHHGHHHHHHHHHHHHHGGGGGHHGGGGGGHHHHHGHHHHHHEGFHHHGHHHHHGHHHHHHHGGGGGFHHHHHHHHHHGHHHHHFDCGGGHGGGGGGG
@M02034:409:000000000-BFKT7:1:1104:10551:17814 1:N:0:29
AAAGTCGAGGTGCCTAAAGTGGCAACCCAGACTGGGAAGCAGGTTGGTGGTGCAGTGC
+
CCCCCFCCCCCCGGGGGGGGGGGHHHHGGHHFHHHABFE23AGF3GC111B133D535
@M02034:409:000000000-BFKT7:1:1104:26737:17816 1:N:0:29
AAAGTCGAGGTGCCTAAAGTGGCAACCCAGACTGGGACGGGGGTTGGTGGTGTAGAGCTTCCTGTAGCCGCATGGCGTTCGTACTTAAATATGGAACTAACCATTCCAATTTTCGCTGTCTCTTATACACATCTCCGAGCCCACGAG
+
BBBBBFBBCBBCGGGDGGGFGGGHHHHGGHHGHHHHGHGGGGGEEGGGGGFGHHHHHHHHHHHHHFGHHGGGGGHHGGGGGGHHHHGFHHHHHHGGFHFGHHFHHHHHHHGHHFGDGGE1GFGF<FGFGFDGHFFBC@FFG.CC--<
@M02034:409:000000000-BFKT7:1:1104:26936:17835 1:N:0:29
AAAGTCGAGGTGCCTAAAGTGGCAACCCAGACTGGGAGTGCTGTTGGTGGTGTAGAGCTTCCTGTAGCCGCATGGCGTTCGTACTTAAATATGGAACTAACCATTCCAATTTTCGCTGTCTCTTATACACATCCCGAGCCCACGAGACGG
+
BBBBBFBBBBBBGGGGGGGGFFGHFHGEGHHAGHGHHGGHGFHHHHHEGGFGHHHHFGGHGFHGBFGGGEFGGGHFEEEFFEHEGHFHHHHHHHFHFGFEGFHGHFFHGHHGHHGFGGEBHFHHFHHGFHHHHHHGGGGCGHEF?FGGGG
@M02034:409:000000000-BFKT7:1:1104:28964:17839 1:N:0:29
AAAGTCGAGGTGCCTAAAGTGGCAACCCAGACTGCGAATCTTGTTGGTGGTGTAGAGCTTCCTGTAGCCGCATGGCGTTCGTACTTAAATATGGAACTAACCATTCCAATTTTCGCTGTCTCTTATACACATCTCCGAGCCCACGAGACG
+
CCCCCFCCBBABGGGFGGGGGGGHHHHGGHHGGHHGGGGGHHHHHHHEFGEFHHHHHHHHHHHHGHHHHEEGGGHHFGGGFEHHHHHGHHGFHHFHHHHFHHHHHHHGHHHHHGGGGGGHHHHHHHHHHHFHHHFGEBFCGFHGGGGCGD
@M02034:409:000000000-BFKT7:1:1104:8803:17839 1:N:0:29
AAAGTCGAGGTGCCTAAAGTGGCAACCCAGACTC
+
BBBBBFBBBBBBGGGGGGGGGFGHHHHGGHHGFH
@M02034:409:000000000-BFKT7:1:1104:19567:17844 1:N:0:29
AAAGTCGAGGTGCCTAAAGTGGCAACCCAGACTGCGACTACGGTTGGTGGTGTAGAGCTTCCTGTAGCCGCATGGCGTTCGTACTTAAATATGGAACTAACCATTCCAATTTTCGCTGTCTCTTATACACATCTCCGAGCCCACGAGACG
+
A1>>A@AA@DAA1FGGGGGB11FBAHH0FAEGCGGAEE/EFEEGFEEAAAAFGFE2D1FFHFHFHHFBDECEEFHHGEECE?FH>GFBHHBGG1FEGHFHHCFGFHFGGHHHHH?ECC/F2FGFGBGGGFHFHHHFE/@C<FGFCGGGGG
@M02034:409:000000000-BFKT7:1:1104:14536:17845 1:N:0:29
AAAGTCGAGGTGCCTAAAGTGGCAACCCAGACTAGTGTGGGGGTTGGTGGTGTAGAGCTTCCTGTAGCCGCATGGCGTTCGTACTTAAATATGGAACTCACCATTCCAATTTTCGCTGTCTCTTATACACATCTCCGAGCCCACGAGACG
+
BBBABFBADD>AFGGGGGGGEFFHHHHEGAAFGHGHG5FE?F?EE?EGGGGFAFG5DGHHBGHHHFE@GEGGFGHHGFGGGEFGHHH3EHHF?F33BG3BFGFHEGHFFGHHHH<AED?DDGHBDD2>FFGCF2GHG@CGGEGGGGGCDF
@M02034:409:000000000-BFKT7:1:1104:14519:17855 1:N:0:29
AAAGTCGAGGTGCCTAAAGTGGCAACCCAGACTAGTGTGGGGGTTGGTGGTGTAGAGCTTCCTGTAGCCGCATGGCGTTCGTACTTAAATATGGAACTAACCATTCCAATTTTCGCTGTCTCTTATACACATCTCCGAGCCCACGAGACG
+
A?ABAFBBBBAAGGGGGGGGFFGHFHHGGHHGHHHHHHHGGGGGEEGEGGEFHHHDFFHHHHHGHHHGHGGGGGHHGGGFGFHHHHFHFHFHHHFGFHGGHHHHHHGHHHHHHHFGGGGGHGHHHHHFGHFHHHGHGCGGGGHGGGGGFD
@M02034:409:000000000-BFKT7:1:1104:19810:17860 1:N:0:29
AAAGTCGAGGTGCTAAAGTGGCAACCCAGACTAATAATAGTGTTGGTGGTGTAGAGCTTCCTGTAGCCGCATGGCGTTCGTACTTAAATATGGAACTAACCATTCCAATTTTCGCTGTCTCTTATACACATCTCCGAGCCCACGAGACGG
+
BBBBBFBBBBBBGFGGGGGGGGFHHHGGHHGHHHFGHHGHFGGHFHAFEGGFGHFHHGFHFGHHHHHHGE?FGHHGGGGEEHGHHHHFHHHHHHHFHHHHHEHHHHHFGHHHHGFGGEGHHHHGHHGHHGHHHHHGCDGGFCFCBFGGFD
@M02034:409:000000000-BFKT7:1:1104:9480:17860 1:N:0:29
AAAGTCGAGGTGCCTAAAGTGGCAACCCAGACTGCGACTCATGTTGGTGGTGTAGAGCTTCCTGTAGCCGCATGGCGTTCGTACTTAAATATGGAACTAACCATTCCAATTTTCGCTGTCTCTTATACACATCTCCGAGCCCACGAGACG
+
BBBBBFBBBBBBGGGGGGGGGGGHHHHGFHHFHHHGGGFGHHHHHHHGGGGGHHHGHHHHHHHHHHHHHGGGGGHHGGGGGGHHHHFHHHHHHHGHHHHHHHHHHHHHHHHHHHGGGGGHHHHHGHHHHGGHHGHHG<DCGGHGGGGGGG
@M02034:409:000000000-BFKT7:1:1104:5155:17862 1:N:0:29
AAAGTCGAGGTGCCTAAAGTGGCAACCCAGACTGTGCCGCCTGTTGGTGGTGTAGAGCTTCCTGTAGCCGCATGGCGTTCGTACTTAAATATGGAACTAACCATTCCAATTTTCGCTGTCTCTTATACACATCTCCGAGCCCACGAGACG
+
BBBBBFBBBBABGGGFGGGGGGGHHHHGGHHGHHHHHHGGGGHHHHHFFGEFHHHGHHHHHHHHHHHHHGGGGGHGGGGGEFHHHHHGHHHHHHGHFHHGHHHHHHGHHHHHHHGGGGGGHGHGGHHGHHBGGHFHEBCBCFGGGGGGGG
@M02034:409:000000000-BFKT7:1:1104:9543:17866 1:N:0:29
AAAGTCGAGGTGCCTAAAGTGGCAACCCAGACTAAGAATAGTGTTG
+
CCDDCFCCDDDCGGGGGGGGGGGHHHHGGHHGHHHHF5B5FG5D5F
@M02034:409:000000000-BFKT7:1:1104:21031:17870 1:N:0:29
AAAGTCGAGGTGCCTAAAGTGGCAACCCAGACTGATCATAATGTTGGTGGTGTAGAGCTTCCTGTAGCCGCATGGCGTTCGTACTTAAATATGGAACTAACCATTCCAATTTTCGCTGTCTCTTATACACATCTCCGAGCCCACGAGACG
+
CCDDBFDDDDCBGGGGGGGGGGGHHHHGGHHGHHHHHHGHHHHHHHHGGGFFHHHFGHHHHHHHHHHHHGGGGGHHGGGGGGGHHHHHHHHHHHFHHHHHHHHHHHHHHHHHHFFGGGGHHHHHFHGHHHGHHHHFDBFGGGGGGGGGGG
@M02034:409:000000000-BFKT7:1:1104:29217:17877 1:N:0:29
AAAGTCGAGGTGCCTAAAGTGGCAACCCAGACTCAGCCTCAGGTTGGTGGTGTAGAGCTTCCTGTAGCCGCATGGCGTTCGTACTTAAATATGGAACTAACCATTCCAATTTTCGCTGTCTCTTATACACATCTCCGAGCCCACGAGACG
+
CCCCCFCCCCABGGGFGGGGGGGHHHHGGHHGHGGHBFGHHHHHHHGGGGEFHHHGHHHHHGHHGHHGHEEGGGHHGGGGGGHHHHHHHHHHHHDGGGHHHHHHHHHHHHHGHHGGGGGHHHHHHHHHHHGHHHHHG@DCGGHGGGGGGD
@M02034:409:000000000-BFKT7:1:1104:21048:17878 1:N:0:29
AAAGTCGAGGTGCCTAAAGTGGCAACCCAGACTAATACTAATGTTGGTGGTGTAGAGCTTCCTGTAGCCGCATGGCGTTCGTACTTAAATATGGAACTAACCATTCCAATTTTCGCTGTCTCTTATACACATCTCCGAGCCCACGAGACG
+
BBCCAFCCCCCCGGGGGGGFGGGGHHHGGHHGHHHHHHHHFFGFGHHEFGEFHGHFGGHHHGHHHHHHHGGGGGHGGGGGGGHHHHGGHHHHHHBGFGGHHHHHHHFHHGHHHEGGGGGHHGHHHHHHFGGFFHGHDCCCGGHGGGGGGG
@M02034:409:000000000-BFKT7:1:1104:20895:17890 1:N:0:29
AAAGTCGAGGTGCCTAAAGTGGCAACCCAGACTAGGGAGGCTGTTGGGGGTGTAGAGCTTCCTGTAGCCGCATGGCGTTCGTACTTAAATATGGAACTAACCATTCCAATTTTCGCTGTCTC
+
AAAAA533ADAA44DBBEDFDFDBCBAEFGHAFGHHGGCGGEFFBGEAAEEE@EFFGFH35BFGB5FBDE/>EEG1EE?F?>0?CGDF3FEHHH3?3F33?03B3?EDDFHGHDG/BDE12>
@M02034:409:000000000-BFKT7:1:1104:22153:17892 1:N:0:29
AAAGTCGAGGTGCCTAAAGTGGCAACCCAGACTGCGGCGGATGTTGGTGGTGTAGAGCTTCCTGTAGCCGCATGGCGTTCGTACTTAAATATGGAACTAACCATTCCAATTTTCGCTGTCTCTTATACACATCTCCGAGCCCACGAGACG
+
CCCCCFCCCCBBGGGGGGGGGGGHHHHGGHHGHHHGGGGGGGGGHHHEFGEFGFHGHHHHHHHHHHHHHEFGGGHGGEGGGFHHHHHHHHHHHHDHHHGGGHHHHHFHHHHHHHGGGGFFHHHHHHFHHGHHHHFFD@GCGGHGGGGGGG
@M02034:409:000000000-BFKT7:1:1104:14647:17901 1:N:0:29
AAAGTCGAGGTGCCTAAAGTGGCAACCCAGACTCCTAAGGCGGTTGGTGGTGTAGAGCTTCCTGTAGCCGCATGGCGTTCGTACTTAAATATGGAACTAACCATTCCAATTTTCGCTGTCTCTTATACACATCTCCGAGCCCACGAGACG
+
BBBBBFBBBBAAGGGGGGFFFFGHHHHGGFHGHHHHHHGFFGAAE0EEFGEFEHHGHHHHHHHHHGHHHGCEFGHFGEEEFEHHEHHHHHHHHF?FGHBHHHGGF4EHGHHHHHCGGGGEHGHHFHFHGHEHHHDGG@DCDGGFGGGG?D
@M02034:409:000000000-BFKT7:1:1104:26336:17911 1:N:0:29
AAAGTCGAGGTGCCTAAAGTGGCAACCCAGACTAATAGTCAGGTTGGTGGTGTAGAGCTTCCTGTAGCCGCATGGCGTTCGTACTTAAATATGGAACTAACCATTCCAATTTTCGCTGTCTCTTATACACATCTCCGAGCCCACGAGACG
+
BBBABFAABBABGGGGGGGGGGGHHHHGGHHGHHDB5D5DEGFGGGGFGFFGHHHHHHHHHHHHGHHHHGGGGGHHGGGGGGHGGHHHHHHHHGGHGHHGHHHHHHHHHHHHHHGGGGGHHHHHHHHHFHHHHEGHD/BCGGHGGGGFGA
@M02034:409:000000000-BFKT7:1:1104:12788:17914 1:N:0:29
AAAGTCGAGGTGCCTAAAGTGGCAACCCAGACTCAGCCTCCGGTTGGTGGTGTAGAGCTTCCTGTAGCCGCATGGCGTTCGTACTTAAATATGGAACTAACCATTCCAATTTTCGCTGTCTCTTATACACATCTCCGAGCCCACGAGACG
+
CCCCCFCCCCBCGGGGGGGGGGGHHHHGGHHGHHHHHHHHHGGGGGGGGGEFHHHGHHHHHHHHHHHHHGGGGGHHGFGGGGHHHHGHGHHHHHFGFHHHHHGHHHGHHHHHHHGGGGGGHHHHHHHHHHGGHHHGE>DCFGHGGGGGGG
@M02034:409:000000000-BFKT7:1:1104:5102:17919 1:N:0:29
AAAGTCGAGGTGCCTAAAGTGGCAACCCAGACTAAGAATGAGGTTGGTGGTGTAGAGCTTCCTGTAGCCGCATGGCGTTCGTACTTAAATATGGAACTAACCATTCCAATTTTCGCTGTCTCTTATACACATCTCCGAGCCCACGAGACG
+
AA?AAFAAD?>>EGGGFEGB1BFHFHFECF0FGHGGGHHHFHFBFFEEFEFFGHHHH1FHFFHFBEGDGEEGGEHGE/EFEEEEGGBFHHHHFFHEBGGFHHEFH22DGHBHHGGCEFAFGHHHGFFFF11FCGGBECG/@F<??@C?CC
@M02034:409:000000000-BFKT7:1:1104:10421:17924 1:N:0:29
AAAGTCGAGGTGCCTAAAGTGGCAACTAAGAATCAGGTTGGTGGTGTAGAGCTTCCTGTAGCCGCATGGCGTTCGTACTTAAATATGGAACTAACCATTCCAATTTTCGCTGTCTCTTATACACATCTCCGAGCCCACGAGACGGACTCC
+
BBCCCFCBCCBBGGGGGGGGGGGHHHHHHHHHHHHHHGGHGEGGEFGFGGHHHHHHHFGFHHHGGGGFHFEEGFGEGHHHGGHHGHHHHHHHFHHHGHHHHHHHHHHGGFFFEHHHHHHHHHFFFHHHHHGGGGGGHGGBDGGGGFGGHF
@M02034:409:000000000-BFKT7:1:1104:15606:17926 1:N:0:29
AAAGTCGAGGTGCCTAAAGTGGCAACCCAGACTCAG
+
CCDDDFCCDDCDGGGGGGGGGGGHHHHGGHHGHHHH
@M02034:409:000000000-BFKT7:1:1104:7903:17927 1:N:0:29
AAAGTCGAGGTGCCTAAAGTGGCAACCCAGACTAATAATAATGTTGGTGGTGTAGAGCTTCCTGTAGCCGCATGGCGTTCGTACTTAAATATGGAACTAACCATTCCAATTTTCGCTGTCTCTTATACACATCTCCGAGCCCACGAGACG
+
BBBBBFABDBAAGGGGGGGGGGGHHHHGAGAFHHCGHFHFHHDFGA2AFF?FFGHAGFHHFHHHHHHHHGGGGGHFGEEFEEGHHGGDGHHHHGFHGHHHGA@GHHHGFGHGHH?EG?EHGHGHGGFFFGFFFGHG?BDDFGGE/CGF/C
@M02034:409:000000000-BFKT7:1:1104:7923:17938 1:N:0:29
AAAGTCGAGGTGCCTAAAGTGGCAACCCAGACTAATAATAATGTTGGTGGTGTAGAGCTTCCTGTAGCCGCATGGCGTTCGTACTTAAATATGGAACTAACCATTCCAATTTTCGCTGTCTCTTATACACATCTCCGAGCCCACGAGACG
+
AAABAFBBBBBBGGGGGGGGGGGHHHHGGHHGHHHHHHHHEGHGHHHGGGEGHGHHHHHHHHHHGGHHHGGGGGHHGGGGGGGHHHHGHHFHHGGHHGHGHHHHHHGHHHHHHHGGGGGHGGGHHHGHFFFFHHFHG/BCGGEGGCFGG<
@M02034:409:000000000-BFKT7:1:1104:12282:17938 1:N:0:29
AAAGTCGAGGTGCCTAAAGTGGCAACCCAGACTGGTAATAAGGTTGGTGGTGTAGAGCTTCCTGTAGCCGCATGGCGTTCGTACTTAAATATGGAACTAACCATTCCAATTTTCGCTGTCTCTTATACACATCTCCGAGCCCACGAGACG
+
CCCDCFCCCCCCGGGGGGGGGGGHHHHGGHHGHFH5DFGF5AFFGHG2A2EFCFG5A5FG5GFGGDGHFEGGGEF1EEEFFEFGAGHFFEHDGD33GHHHB?3FF4FFHHHHHFCGGGEHBGGHFHHHFHHFHHHFFCGGGGHGGCDDFG
@M02034:409:000000000-BFKT7:1:1104:13038:17941 1:N:0:29
AAAGTCGAGGTGCCTAAAGTGGCAACCCAGACTAATAGTCAGGTTGGTGGTGTAGAGCTTCCTGTAGCCGCATGGCGTTCGTACTTAAATATGGAACTAACCATTCCAATTTTCGCTGTCTCTTATACACATCTCCGAGCCCACGAGACG
+
CCCDCFDDDDCCGGGGGGGGGGGHHHHGGHHGHHHHHHHHHHHHHHGGGGGFHHHGHHHHHHHHHHHGHGGGGGHHGGGGGGHHHHHGHHHHHHGHFHHGHHHHHHHHHHHHHGGGGGGHHHHHHHHHHHFHHHHHF@FCGGHGGGGGGG
@M02034:409:000000000-BFKT7:1:1104:21043:17949 1:N:0:29
AAAGTCGAGGTGCCTAAAGTGGCAACCCAGACTCAGTGTGCGGTTGGTGGTGTAGAGCTTCCTGTAGCCGCATGGCGTTCGTACTTAAATATGGAACTAACCATTCCAATTTTCGCTGTCTCTTATACACATCTCCGAGCCCACGAGACG
+
BBBBBFBBBBABGGGGGGGGGGGHHHHGGHHCGGHF5GHHH?2BAFAAAEGEHBG5AGFGGHHHH5FFGFGCFGF1EEEGFEFGHHHDBHHHHFDEGGHHFF?FFDE4?F?GD4<EED?FBGGDDGB?GC2FGHH2?/CD/FFEFCCGDF
@M02034:409:000000000-BFKT7:1:1104:8940:17951 1:N:0:29
AAAGTCGAGGTGCCTAAAGTGGCAACCCAGACTGAGAAGACGGTTGGTGGTGTAGAGCTTCCTGTAGCCGCATGGCGTTCGTACTTAAATATGGAACTAACCATTCCAATTTTCGCTGTCTCTTATACACATCTCCGAGCCCACGAGACG
+
BBBBBFABDBBBGGGGGGGGGGGHHHHGGHHGHGHHGFCFFEGGFGEAF?AFHGH5BEEGGHHHHHHHHGGFGEG1EEEFGEFGEFHHHHFFHHBGHHHHFCGGGFHEHHFHE?EFGGAGDHHGDGFDGHEBCGFDC//@BEFFGGGGGG
@M02034:409:000000000-BFKT7:1:1104:25289:17956 1:N:0:29
AAAGTCGAGGTGCCTAAAGTGGCAACCCAGACTTCGAATGGTGTTGGTGGTGTAGAGCTTCCTGTAGCCGCATGGCGTTCGTACTTAAATATGGAACTAACCATTCCAATTTTCGCTGTCTCTTATACACATCTCCGAGCCCACGAGACG
+
CCCCCFCCCCBBGGGGGGGGGGGHHHHGGHHGGHHGHHHHHHHHGHHGGGFGHHHGHHHHHHHHHHHGHGGGGGHHGGGGFFHHHHHHHHHHHHGHHHHGHHHHHHGHHHHHHHGGGGGGHHHHHHHHHHGHHHHFF?DCDGHGGCGGGG
@M02034:409:000000000-BFKT7:1:1104:13395:17959 1:N:0:29
AAAGTCGAGGTGCCTAAAGTGGCAACCCAGACTAATCAGAAGGTTGGTGGTGTAGAGCTTCCTGTAGCCGCATGGCGTTCGTACTTAAATATGGAACTAACCATTCCAATTTTCGCTGTCTCTTATACACATCTCCGAGCCCACGAGACG
+
A?ACAFBBCBBBGGGGGGGGGGGHHHHGGHGBGHGHHHHHGGHAEGFEFGEGHFGDFGHHFGFGHGHHHGGGGGHEEFGGGFHHHHHHHHHFGHB3FFGHFHEGHFDGHHHHHHGGGGFFHFHHBHHHGGEHHHHHE/@CFGHGGGCDFG
@M02034:409:000000000-BFKT7:1:1104:8064:17964 1:N:0:29
AAAGTCGAGGTGCCTAAAGTGGCAACCCAGACTGGGGGTCGGGTTGGTGGTGTAGAGCTTCCTGTAGCCGCATGGCGTTCGTACTTAAATATGGAACTAACCATTCCAATTTTCGCTGTCTCTTATACACATCTCCGAGCCCACGAGACG
+
CCCCCFCCCCAAGGGGGGGGGGGHHHHGGHHGHHHGGGFFGGGHFGGGFEAFHHHHHGHHHHHHHHHHHGEFGGHHGGGGGGFHHHGFHHGHHHGHHHGHHGHHGHHHHHHHHHGGGGGHHGHHHHHHGHGHHHHHE@DCDFHGGGGGGG
@M02034:409:000000000-BFKT7:1:1104:19533:17966 1:N:0:29
AAAGTCGAGGTGCCTAAAGTGGCAACCCAGACTAATAATCGGGTTGGTGGTGTAGAGCTTCCTGTAGCCGCATGGCGTTCGTACTTAAATATGGAACTAACCATTCCAATTTTCGCTGTCTCTTATACACATCTCCGAGCCCACGAGAC
+
BBBBBFBBBBBBGGGGGGGGGGGHHHHGGHHGHH3FG5D52BEGGGGEFFFGHHHGGHHHHHHHHHHHHGGFFGHHGGGGGGHHHHHHHHHHHHFGHHHHHHHHHHHGHHHHHHGGGGGHHHHHHHHHHHHHGHHGEBCGGGHGGGGGG
@M02034:409:000000000-BFKT7:1:1104:18478:17971 1:N:0:29
AAAGTCGAGGTGCCTAAAGTGGCAACCCAGACTCAGAAGAAGGTTGGTGGTGTAGAGCTTCCTGTAGCCGCATGGCGTTCGTACTTAAATATGGAACTAACCATTCCAATTTTTCGCTGTCTCTTATACACATCTCCGAGCCCACGAGA
+
AABBAFBABDBBGFGEFBGFFGGHHHGGGHHGHHHHHHHHAFFFGGEAAEAFGFGFGHHHHHHHGHHHGFG?EGHFFEGGGGHHHHHGHHGHHEB@FGFFHHFBGGFHHHHHHHHGEAEEGG4FGGHHGDGFFCHHGGCCGGGHGGGGC
@M02034:409:000000000-BFKT7:1:1104:14626:17974 1:N:0:29
AAAGTCGAGGTGCCTAAAGTGGCAACCCAGACTGGTGTGGGGGTTGGTGGTGTAGAGCTTCCTGTAGCCGCATGGCGTTCGTACTTAAATATGGAACTAACCATTTCCAATTTTCGCTGTCTCTTATACACATCTCCGAGCCCACGAGA
+
BBBBBFBBDBAAGGGGGGGFGFGHFHHGGHHGHHHHHHGGGGGFEGGGGGEFHHH@GHHHHHHHHHHHHFFEEGHHGGGGGFFHHHGHHHHHGHFBGHHGHHHHHHGHHHHHHHGCBFGGHHHHHHHHGFFHHHHHFGFGCCFHGGGGD
@M02034:409:000000000-BFKT7:1:1104:28947:17983 1:N:0:29
AAAGTCGAGGTGCCTAAAGTGGCAACCCAGACTGGGAAGCAGGTTGGTGGTGTAGAGCTTCCTGTAGCCGCATGGCGTTCGTACTTAAATATGGAACTAACCATTCCAATTTTCGCTGTCTCTTATACACATCTC
+
BBCCBFCCCCABGGGGGGGGGGGHHHHGGHHGHHHEHHGHHHHHHHGGGGGFHHHFDHHHHGHHFFHHHGECGFHGEEGFEGHGHHHHHHHHHHGHGHHFGHFGHHHFHHHHHHGGGGGHGHHG3DDGHF?22?F
@M02034:409:000000000-BFKT7:1:1104:2433:17989 1:N:0:29
AAAGTCGAGGTGCCTAAAGTGGCAACCCAGACTTGTCAGCCTGTTGGTGGTGTAGAGCTTCCTGTAGCCGCATGGCGTTCGTACTTAAATATGGAACTAACCATTCCAATTTTCGCTGTCTCTTATACACATCTCCGAGCCCACGAGACG
+
3AABCFAADDBAGGGGGGGGGGFHHHHGGH2FGHHHHHGHFHHHGGFFFEEFHHHGGFHHHHHFHHHFHEGGGGGHGEGGGGHHHFFFGHGHHFGFHGHFFHFHHGGHGHHHHHGGFGGGHHHHHHHHGHFHHGHFG/BC?FGGC?CD?A
@M02034:409:000000000-BFKT7:1:1104:2420:18002 1:N:0:29
AAAGTCGAGGTGCCTAAAGTGGCAACCCAGACTTGTCAGCCTGTTGGTGGTGTAGAGCTTCCTGTAGCCGCATGGCGTTCG
+
AA@1AD1ADDAAGGFGCDGFG1EGFCFGCHA0FGHGHHHC0GGHHFFEFGEFGFHDF1GHEBG1BGG2ABAEEFH0>EFFF
@M02034:409:000000000-BFKT7:1:1104:19510:18002 1:N:0:29
AAAGTCGAGGTGCCTAAAGTGGCAACCCAGACTGGGCCTCGGGTTGGTGGTGTAGAGCTTCCTGTAGCCGCATGGCGTTCGTACTTAAATATGGAACTAACCATTCCAATTTTCGCTGTCTCTTATACACATCTCCGAGCCCACGAGACG
+
A@BBBFBBBDABGGDGFGGGGBFFHHHGGFH23GHEGHCGEGEGFECEFGBFGGH5FDGHHFHHHHHHHEEEEGHGGGEFFEFHGHGGHHHFGGGF3GGFHHHHHHHHEGHHHGE?EGGEHHHHGHHGFHDHEFHGD/</DFAFC@D..<
@M02034:409:000000000-BFKT7:1:1104:3249:18002 1:N:0:29
AAAGTCGAGGTGCCTAAAGTGGCAACCCAGACTAATAGTCCGGTTGGTGGTGTAGAGCTTCCTGTAGCCGCATGGCGTTCGTACTTAAATATGGAACTAACCATTCCAATTTTCGCTGTCTCTTATACACATCTCCGAGCCCACGAGACT
+
AAAABFABBBBABGGGFGGGBG2GHD4EFGD23EGDGHFHFCG2EEGEFGEFGFGDG5GG5BFGGDGFFE@>EFF1EE?1BEFGHGFFHFGHHHEE3F33BF3GFDFEGHFHHB>/?EE3F?BFBFBD3B2GBF3BC??<BFCFC/CDDD
@M02034:409:000000000-BFKT7:1:1104:4679:18002 1:N:0:29
AAAGTCGAGGTGCCTAAAGTGGCGACCCAGACTGCTATTCCGGTTGGTGGTGTAGAGCTTCCTGTAGCCGCATGGCGTTCGTACTTAAATATGGAACTAACCATTCCAATTTTCGCTGTCTCTTATACACATCTCCGAGCCCACGAGACG
+
BBBBBFBBBBBBGGGGGFGGGGGAEFGGHHHGFHCHHGGHGHGGGGGFEFGEFEGDDFFGGHHHFGBBFFFEGGGEEEEGGEFEGHHHGHHGFF33GEFH3F3F3FGFFHHHHFEDGGDGFHHGFBFHHHHHHHHEFCFG</FC@DFDFE
@M02034:409:000000000-BFKT7:1:1104:20454:18005 1:N:0:29
AAAGTCGAGGTGCCTAAAGTGGCAACCCAGACTTCTTCTCATGTTGGTGGTGTAGAGCTTCCTGTAGCCGCATGGCGTTCGTACTTAAATATGGAACTAACCATTCCAATTTTCGCTGTCTCTTATACACATCTCCGAGCCCACGAGACG
+
CCCCCFCCCCABGGGGGGGGGGGHHHHGGHHGHHHHHHHHHHHGHHHFFGGFHHHDGHHHHHHHHHHGGGGGGGHHGGGGGGHHHHGHHHHHHHFFHHGHHGGHHHGHHHHHHHGGGGDGHFHHHHHHGHHHFHHFF?CFGGHGGCCFGG
@M02034:409:000000000-BFKT7:1:1104:15543:18008 1:N:0:29
AAAGTCGAGGTGCCTAAAGTGGCAACCCAGACTAATAAGAAGGTTGGTGGTGTAGAGCTTCCTGTAGCCGCATGGCGTTCGTACTTAAATATGGAACTAACCATTCCAATTTTCGCTGTCTCTTATACACATCTCCGAGCCCACGAGACG
+
ABBBAFBBBBBBGFGFGGGGGGGHHEHGEGHFHGHHHHHHHGFFGHGEFEEFGFG5GBBGDGHGGGFFGGEEFGHHGEEFFEFHHHGHHGHHHHB3GHGHHHGGGHFEFHHHHHGGGGEDGGGFDHHFFFBGGHGDA/<@CFHFC@?DDD
@M02034:409:000000000-BFKT7:1:1104:4228:18016 1:N:0:29
AAAGTCGAGGTGCCTAAAGTGGCAACCCAGACTAATAAGAATGTTGGTGGTGTAGAGCTTCCTGTAGCCGCATGGCGTTCGTACTTAAATATGGAACTAACCATTCCAATTTTCGCTGTCTCTTATACACATCTCCGAGCCCACGAGACG
+
AAAAAFAABBAAFGGGGGGFGGGHHHHEAGGGFHHHHHHGHHHHHHEEFDEFHFGEFDFGHGHFGHGGHGAEEGFFEEEFFEFFFHFFHFGHGHEGHHGHHGHHHHFFHHGHHFGGGGFGFHHHFFGBGHGFHHFGE@CCDEGGGDGG?D
@M02034:409:000000000-BFKT7:1:1104:25137:18018 1:N:0:29
AAAGTCGAGGTGCCTAAAGTGGCAACCCAGACTCATCCGACGGTTGGTGGTGTAGAGCTTCCTGTAGCCGCATGGCGTTCGTACTTAAATATGGAACTAACCATTCCAATTTTCGCTGTCTCTTATACACATCTCCGAGCCCACGAGACG
+
CCCCCFCCBCBCGGGGGGGGGGGHHHHGGHHGHGCHGHEGAEGGGE0AA1FCA3F5A5@@5FGGG5DB3BE?EEC1>?>1?E?/GEH3?DG?ED33GGHH303B?DGBFGFHF4BAED/?3?D?2@2FG2>@FFGB</<C@FGCGGGEAE
@M02034:409:000000000-BFKT7:1:1104:20999:18026 1:N:0:29
ACAGTCGAGGTGCCTAAAGTGGCAACCCAGA
+
A1AAAF1A>AAAFCGB1A1AFGFHHHGEF0A
@M02034:409:000000000-BFKT7:1:1104:14269:18028 1:N:0:29
AAAGTCGAGGTGCCTAAAGTGGCAACCCAGACTAAGAATCAGGTTGGTGGTGTAGAGCTTCCTGTAGCCGCATGGCGTTCGTACTTAAATATGGAACTAACCATTCCAATTTTCGCTGTCTCTTATACACATCTCCGAGCCCACGAGACG
+
AABA>FBBBB>AGFFGFBFGGGGHHH4EEHHFHHHHHHHHHFFDFCEEFEAFGHGDGFHHHHHHGFHFFGGGGGHFGFGEFEEGHHHHHHHHFHFHFHHFFFBGFFFFHHHHHF/EGDE3GDHHHFDHHHEHFFDGC<@CCGHGCGCG/D
@M02034:409:000000000-BFKT7:1:1104:2980:18032 1:N:0:29
AAAGTCGAGGTGCCTACAGTGGCAACCCAGACTTCGTCTAAGGTTGGTGGTGTAGAGCTTCCTGTAGCCGCATGGCGTTCGTACTTAAATATGGAACTAACCATTCCAATTTTCGCTGTCTCTTATACACATCTCCG
+
>AAA>DA3>>>>CFGG4FGFAGFFHGFEEDGFHHHG2AGH5FFAFCCBAEEFHHGFFFGFGGHGB5GFHDF0E>CGFFGGE>FGGFHDGHHHGGHFFGEB3G3FFFGBGHFGHHECEGEDGBHGBG3F32DGFF?FE
@M02034:409:000000000-BFKT7:1:1104:2491:18036 1:N:0:29
AAAGTCGAGGTGCCTAAAGTGGCAACCCAGACTACTCCTCCTGTTGGGGGT
+
CCCCCFCCCCCCGGGGGGGGGGGHHHHGGHHFHGCGHGDCGGHH5FC220A
@M02034:409:000000000-BFKT7:1:1104:23569:18046 1:N:0:29
AAAGTCGAGGTGCCTAAAGTGGCAACCCAGACTACGAAGAAGGTTGGTGGTGTAGAGCTTCCTGTAGCCGCATGGCGTTCGTACTTAAATATGGAACTAACCATTCCAATTTTCGCTGTCTCTTATACACATCTCCGAGCCCACGAGACG
+
CBCCCFCCCCAAGGGGGGGFGGGHHHHGGHHGHHHGGHGGHHHGGHGEFGEFHHHGHHHHHHHHHGHHHGGGGGHHGGGGGGHHHHHHHHHHHHGFGGHGGHHHHHGHHHHHHHGGGGGHHHHHHHHHHHHHHHHHEBF@CGHGGGGGCF
@M02034:409:000000000-BFKT7:1:1104:19498:18055 1:N:0:29
AAAGTCGAGGTGCCTAAAGTGGCAACCCAGACTCATAAGACTGTTGGTGGTGTAGAGCTTCCTGTAGCCGCATGGCGTTCGTACTTAAATATGGAACTAACCATTCCAATTTTCGCTGTCTCTTATACACATCTCCGAGCCCACGAGACG
+
BCCCCFCCBBBCGGGGGGGFGGGGFHHGGHHGHHHHHGHGHHHHHHHEFEEFHHHBHFHHHHHGHFHHHGFGGFHHGGGGGEGHHHHHHHHHHH@GGHHHHHHHHHHHHHHHHGEGGGGHHHHHGHGGHHHHHHHGD/DCGFHGFCGGGG
@M02034:409:000000000-BFKT7:1:1104:28214:18059 1:N:0:29
AAAGTCGAGGTGCCTAAAGTGGCAACCCGGACTCCTAATGTGGTTGGTGGTGTAGAGCTTCCTGTAGCCGCATGGCGTTCGTACTTAAATATGGAACTAACCATTCCAATTTTCGCTGTCTCTTATACACATCTCCGAGCCCACGAGACG
+
BBBBAFBBBBABGGGGGGGGGGGFHHHGGGGGGHHHGHHHGHGGFGGFFGGFGEHDHHHHHHHHHHHGGGEFGGHFGEGGFFHHHHHHGHHHGHEFHHHFHHGHHHHFHHHHHHGGGGGHHHHHGHGGFHHHHHHHGCC@@EGFGGGDDG
@M02034:409:000000000-BFKT7:1:1104:12383:18074 1:N:0:29
AAAGTCGAGGTGCCTAAAGTGGCAACCCAGACTCGTCAGTCGGTTGGTGGTGTAGAGCTTCCTGTAGCCGCATGGCGTTCGTACTTAAATATGGAACTAACCATTCCAATTTTCGCTGTCTCTTATACACATCTCCGAGCCCACGAGACG
+
CACBBFCCCCCCGGGGGGGGGGGHHHHGGHHGHHGHGHGDGGGEEEGEFGGGHHHFGGHHHHHHGHHHGFGGGGHHGGGGGGHHHHHHHHHHHHGFGHGGHHFHHHHHHHHHHHGGGGGHHGHHHFHHFFHHHHHHECCCGGHGGGGGGG
@M02034:409:000000000-BFKT7:1:1104:22199:18077 1:N:0:29
AAAGTCGAGGTGCCTAAAGTGGCAACCCAGACTAGGTCGGAGGTTGGTGGTGTAGAGCTTCCTGTAGCCGCATGGCGTTCGTACTTAAATATGGAACTAACCATTCCAATTTTCGCTGTCTCTTATACACATCTCCGAGCCCACGAGACG
+
BBBBBFBBBBABGGGGGGGGGGGHHHHGGHHGHHHFGHGGGGGEGHGGFGGGHHHGHHHHHHHHHHHHHGGGGGHHGGGGGGGHHHHHHHHHHHHHHHHGHHHHHHGHHHHHHHGGGGGHHHHHHHHHHHGHHHHHGGCCGGHGGGGGDD
@M02034:409:000000000-BFKT7:1:1104:29399:18085 1:N:0:29
AAAGTCGAGGTGCCTAAAGTGGCAACCCAGACTAAGAATCAGGTTGGTGGTGTAGAGCTTCCTGTAGCCGCATGGCGTTCGTACTTAAATATGGAACTAACCATTCCAATTTTCGCTGTCTCTTATACACATCTCCGAGCCCACGAGAC
+
AAAAAFAB?DAAGGGGFGGGGCGFCEHACFHGHGFFFHFHFHCGHFGGG?EFFFHDGHHHFGHHGGDFFE?CEEEFGEEFGEFHGHHGHGGFGG3@FFHHGFGBDGHHEGFFHFEGGFEFBHHFGGGD2FGGFDHFGGGG/FCED//ED
@M02034:409:000000000-BFKT7:1:1104:27994:18085 1:N:0:29
AAAGTCGAGGTGCCTAAAGTGGCAACCCAGACTACGAATAAGGTTGGTGGTGTAGAGCTTCCTGTAGCCGCATGGCGTTCGTACTTAAATATGGAACTAACCATTCCAATTTTCGCTGTCTCTTATACACATCTCCGAGCCCACGAGACG
+
CCBBCFCCCCABGGGGGGGGGGGHGHHGGHHGHHHGFHGGHHFGGHGEFGEFHFHGHHHHFFHHHHHHHGGGGGHFGEGGGFHFHHGGHHHHHHFHHHHHGHHGGHGFHHHHHGGGGGGHBGHHFGHHHFHHHHHGF@GGGFEGFFGGGG
@M02034:409:000000000-BFKT7:1:1104:14772:18086 1:N:0:29
AAAGTCGAGGTGCCTAAAGTGGCAACCCAGACTCCTCCTTCGGTTGGTGGTGTAGAGCTTCCTGTAGCCGCATGGCGTTCGTACTTAAATATGGAACTAACCATTCCAATTTTCGCTGTCTCTTATACACATCTCCGAGCCCACGAGACG
+
CCCCCFABDBACGGGGGGGGGGGHHHHGGHHGHHCFF3FHHHGGGGGEFGGGHHHFGFHHFHHHHHHHHGGEGGHFGFGGGGFHHHHHHHHHHHEGHHHHGFFHHHGHHHHHHHGGGGGHHHHHHHHHHFHHHHHHG?GCGGHGGFGGGG
@M02034:409:000000000-BFKT7:1:1104:12938:18087 1:N:0:29
AAAGTCGAGGTGCCTAAAGTGGCAACCCAGACTAGTCCTTCGGTTGGTGGTGTAGAGCTTCCTGTAGCCGCATGGCGTTCGTACTTAAATATGGAACTAACCATTCCAATTTTCG
+
A3AA>DAABB?AGFDD444D5FFFHGFGGDHG3BA5DFBA5FDFECEBAEAF1BFGGB3BFGFFBDDFHGGEEGHFEF/?1BB1GG433BDDFEFFBHBCFGEFFBEFHHHH44<
@M02034:409:000000000-BFKT7:1:1104:2454:18093 1:N:0:29
AAAGTCGAGGTGCCTAAAGTGGCAACCCAGACTCAGAAGCAGGTTGGTGGTGTAGAGCTTCCTGTAGCCGCATGG
+
BABBBFBBBBBBGGGGGGGGGGGGFHFGGHHCHGBAGHHHHGF2AFEAA1EC1AG5ADGG5GDFGDGFDEFCFAB
@M02034:409:000000000-BFKT7:1:1104:21757:18094 1:N:0:29
AAAGTCGAGGTGCCTAAAGTGGCAACCCAGACTCATCCGTCGGTTGGTGGTGTAGAGCTTCCTGTAGCCGCATGGCGTTCGTACTTAAATATGGAACTAACCATTCCAATTTTCGCTGTCTCTTATACACATCTCCGAGCCCACGAGACG
+
BBABAFAADDA?GGGGGGGGFGGCGHHGGGHGHHHHHHGGHGGGE00BFE?FGHHEFHHHHGHHFHHGGGGGGGFHGGGGGEFHHHGGHH4GGEFGFHGFHHGHHGFGHHHHHH?EGFDGFHHFDHGHGHHHH2D2C/CCGGHGGGGGGG
@M02034:409:000000000-BFKT7:1:1104:9037:18096 1:N:0:29
AAAGTCGAGGTGCCTAAAGTGGCAACCCAGACTCA
+
ABABCFCCCCBBGGGGGGGGGGGHHHHGGHHGHCA
@M02034:409:000000000-BFKT7:1:1104:10040:18101 1:N:0:29
AAAGTCGAGGTGCCTAAAGTGGCAACCCAGACTGGTGAGAAGGTTGGTGGTGTAGAGCTTCCTGTAGCCGCATGGCGTTCGTACTTAAATATGGAACTAACCATTCCAATTTTCGCTGTCTCTTATACACATCTCCGAGCCCACGAGACG
+
BBBBBF@BBBAAGGGGGGGFGGGHHGHGGHHGHHHFGHHHHGHHHHGFGGGFHFGFGHHHHFHHGHHHHGGGGGHHGEGFFGGHHHFHHHFHHHGHHGGHHHHHHHHFHHHHHHGGGGGHHHHHGHHFFHHGHHGHFCG@FCFFDFGGGG
@M02034:409:000000000-BFKT7:1:1104:5824:18107 1:N:0:29
AAAGTCGAGGTGCCTAAAGTGGCAACCCAGACTTCTACTACTGTTGGTGGTGTAGAGCTTCCTGTAGCCGCATGGCGTTCGTACTTAAATATGGAACTAACCATTCCAATTTTCGCTGTCTCTTATACACATCTCCGAGCCCACGAGACG
+
BBBBBFABBBAAGGGGGGGGBGGHFGHGGHHGHHHHHHHHHHHGHHHGGGEGHGHFHHHHHHHHHHHHHGGGGGHHGFGGGGBGHGHHHHHHHHEFGHHGHHFHHHHHHHHHHHGGGGGFGHFGBGFHGHEHHHHHG//@?CGGF?@/CE
@M02034:409:000000000-BFKT7:1:1104:10074:18111 1:N:0:29
AAAGTCGAGGTGCCTAAAGTGGCAACCCAGACTCCTAATCATGTTGGTGGTGTAGAGCTTCCTGTAGCCGCATGGCGTTCGTACTTAAATATGGAACTAACCATTCCAATTTTCGCTGTCTCTTATACACATCTCCGAGCCCACGAGACG
+
CCCCBFCCCCBCGGGGGGGGGGGHHHHGGHHGHHHHHHHHHGHHHHFEFGFGHGHDGGHHHHHHHHGGHGGFGGHGFEEGFEFHHHHHHHHHHHFFHHGHHHFGHHHFHHHHHFGGGGGHFHHHHHHHEFFHHHHGGCGGGGEFGGGGGG
@M02034:409:000000000-BFKT7:1:1104:3811:18114 1:N:0:29
AAAGTCGAGGTGCCTAAAGTGGCAACCCAGACTCAGAATAATGTTGGTGGTGTAGAGCTTCCTGTAGCCGCATGGCGTTCGTACTTAAATATGGAACTAACCATTCCAATTTTCGCTGTCTCTTATACACATCTCCGAGCCCACGAGACG
+
AAAAAFAADDAAGGGBG1EGGGGHHHFEGFHFHHHHHHHHGHHHHFGEGGCFGHFHHHHHHHHHHHHHHCE/EBFGG?EGGEHHHHHHEGHFHHHHHHGGHHEFHEBFHHHHHHGGGEEHGFGHFFBGECGHHHHF?CCCCFEGGG/AC<
@M02034:409:000000000-BFKT7:1:1104:28880:18117 1:N:0:29
AAAGTCGAGGTGCCTAAAGTGGCAACCCAGACTGGGGGTGGTGTTGGTGGTGTAGAGCTTCCTGTAGCCGCATGGCGTTCGTACTTAAATATGGAACTAACCATTCCAATTTTCGCTGTCTCTTATACACATCTCCGAGCCCACGAGACG
+
CBCCCFCCCCBBGGGGGGGGGGGHHHHGGHHGHHHGGGAEEEFHGHHGGGEFFHHFHHHHFHHHGHGFGEGFGGHHGFGGFEFEGHHHHHGHHHBBGHHHHGHHHFHGBGGHHHGGGGEGHHHFGHHFHCGHHHHFEDCCC..FDCGDAD
@M02034:409:000000000-BFKT7:1:1104:24443:18124 1:N:0:29
AAAGTCGAGGTGCCTAAAGTGGCAACCCAGACTAATAATACTGTTGGTGGGGTAGAGCTTCCTGTAGCCGCATGGCGTTCGTACTTAAATATGGAACTAACCATTCCAATTTTCGCTGTCTCTTATACACATCTCCG
+
AAAAADAADB>AFFGFGGFFGEFCFCF2EGAC3BFGHHFFFGGFFFHEFE0AA1FAGGHFBGHF55B53EECEEFHGE?CEEHAEHHHHGEGGH@DFHGFHEHHGH4GFGFHHDEA//E3GDBG1FG2?1FCFGGFD
@M02034:409:000000000-BFKT7:1:1104:28098:18134 1:N:0:29
AAAGTCGAGGTGCCTAAAGTGGCAACCCAGACTGGGACGATGGTTGGTGGTGTAGAGCTTCCTGTAGCCGCATGGCGTTCGTACTTAAATATGGAACTAACCATTCCAATTTTCGCTGTCTCTTATACACATCTCCGAGCCCACGAGACG
+
CBCCCFCCCCBAGGGGGGGGGGGHHHHGGHHGHHHGHHGGGGGHGGFEFEGFFDG5GFGHFHHHHGHGFFGCGEH1EEEFGEEGGHHGHHHFHFBBGHHHFF3FGFHEHGHHHEEGGGDHHHHHDHHHGHGFFFGFE?CFCFHADGGGGG
@M02034:409:000000000-BFKT7:1:1104:18737:18139 1:N:0:29
AAAGTCGAGGTGCCTACAGTGGCAACCCAGACTGATAGGCCTGTTGGTGGTGTAGAGCTTCCTGTAGCCGCATGGCGT
+
AAABAFBBBAAAGFGG4FGGGGGGHHHGGHHGGF3ADHGGHFEGDF2A22ACABD5AEF35BB5FBDA3BE>?B110B
@M02034:409:000000000-BFKT7:1:1104:8400:18141 1:N:0:29
AAAGTCGAGGTGCCTAAAGTGGCAACCCAGACTCTTAATAAGGTTGGTGGTGTAGAGCTTCCTGTAGCCGCATG
+
CCCCCFBCCCABGGGGGGGGGGGHHHHGGHHGHFHHCDGFEG35B2AEAEGCA3F5AD335BBDA5AA3EG0EE
@M02034:409:000000000-BFKT7:1:1104:14090:18146 1:N:0:29
AAAGTCGAGGTGCCTAAAGTGGCAACCCAGACTAAGAATAATGGTGGTGGTGTAGAGCTTCCTGTAGCCGCATGGTGTTCGT
+
BBCCAFCBCCCCGGGGGGGFGGGHHHHGGHA2BB3C35FDAD55AB222AFCA3F555AB5BBF55A53AE0EE15B11@>>
@M02034:409:000000000-BFKT7:1:1104:18715:18146 1:N:0:29
AAAGTCGAGGTGCCTAAAGTGGCAACCCAGACTGATAGGCCTGTTGGTGGTGTAGAGCTTCCTGTAGCCGCATGGCGTTCGTACTTAAATATGGAACTAACCATTCCAATTTTCGCTGTCTCTTATACACATCTCCGAGCCCACGAGACG
+
CCCCCFCCCCABGGGGGGGGGGGHHHHGGHHGHHHHHHHHHHGHHHHGGGEFHHHGHFHHHHHHHHHHHGGGGGHHGFGGGFHHHHEHHHHHHHHHGHHHHHHHHHHHHHHHHHGGGGGHHGHHHHHHHHGHHHHHF@GCGGHGGGGGGG
@M02034:409:000000000-BFKT7:1:1104:14726:18146 1:N:0:29
AAAGTCGAGGTGCCTAAAGTGGCAATCCAGACTCCGGGTGCGGTTGGTGGTGTAGAGCTTCCTGTAGCCGCATGGCGTTCGTACTTAAATATGGAACTAACCATTCCAATTTTCGCTGTCTCTTATACACATCTCCGAGCCCACGAGACG
+
AAAABFBBBBAAFGGGGGGGFFGFHGHHHHHGHHBAECEA2ECGFFGFFGEFHGHGHHHHHHHHHHHHHGGGGGHHGFGFEGGHHHHHFHGHHHFHFHHHHHHHHHHGHHHHHHFDGGGHHHHHHHHHHHGHHHGGGCGGGGHGGGGGGA
@M02034:409:000000000-BFKT7:1:1104:8529:18150 1:N:0:29
AAAGTCGAGGTGCCTAAAGTGGCAACCCAGACTACGCCTAGTGTTGGTGGTGTAGAGCTTCCTGTAGCCGCATGGCGTTCGTACTTAAATATGGAACTAACCATTCCAATTTTCGCTGTCTCTTATACACATCTCCGAGCCCACGAGACG
+
BBCCBFCCCCCCGGGGGGGGGGGHHHHGGHHGHHHGGGHGHHHHHHHGGGGGHHHGGHHHHHHHHHHHHGGGGGHHGGGGGGHHHHHHHHHHHHGFFHGHHHGHHHHHHHHHHHGGGGGHHGHHHHGHGHGHHHHHGCCDGGHGGGGGGG
@M02034:409:000000000-BFKT7:1:1104:18839:18154 1:N:0:29
AAAGTCGAGGTGCCTAAAGTGGCAACCCAGACTTGTAGTCAGGTTGGTGGTGTAGAGCTTCCTGTAGCCGCATGGCGTTCGTACTTAAATATGGAACTAACCATTCCAATTTTCGCTGTCTCTTATACACATCTCCGAGCCCACGAGACG
+
CABCCFCCCBBBGGGGGGGGFGGHHHHGGHHGHHHHHHHHHHHGHHGFFGFGHGGGHGHGHHHHG5EHHGGGGGHHGEGGGGHHHHGHHHHHHHGFFFFCFHHFHHHHHHHHGHGGGGGHHHHHDGFFDGBGGFFFACFCCCHGGGFGGG
@M02034:409:000000000-BFKT7:1:1104:3961:18154 1:N:0:29
AAAGTCGAGGTGCCTAAAGTGGCAACCCAGACTGCGCGGGGTGTTGGTGGTGTAGAGGTTCCTGTAGCCGCATGGCGTTCGTACTTAAATATGGAACTAACCATTCCAATTTTCGCTGTCTCTTATACACATCTCCGAGCCCACGAGACG
+
BBBBBFBBBBBBGGGGGGGGGGGHHHHGGHHGHHHGGGGCGEEEEHGEFGEFFGH3FHGHFHFHHHFFGFGGGGHGGEGFFEEGHG2BBFDGFG22GHGHEG2GDGFGHHHHHHGGGGGFGHHHGGFGFHFHHHGFE>C?@CEADDGFGG
@M02034:409:000000000-BFKT7:1:1104:25766:18155 1:N:0:29
AAAGTCGAGGTGCCTAAAGTGGCAACCCAGACTTGTAATAAGGTTGGTGGTGTAGAGCTTCCTGTAGCCGCATGGCGTTCGTACTTAAATATGGAACTAACCATTCCAATTTTCGCTGTCTCTTATACACATCTCCGAGCCCACGAGACG
+
CCCCCFCCCCBBGGGGGGGGGGGHHHHGGGHGGGHHCFHFHHHHHHGEGGGFGFHEGHHHHHHHHHHHHGGGGGHHGGGGGGHHHHHHGHGHFGFHHHHHHHGHFHHHHHHHHHGGGFEFGHHHGHHHGHGHFHHGGDGCGGHGGGGGGG
@M02034:409:000000000-BFKT7:1:1104:15960:18158 1:N:0:29
AAAGTCGAGGTGCCTAAAGTGGCAACCCAGACTACGAGGACGGTTGGTGGTGTAGAGCTTCCTGTAGCCGCATGGCGTTCGTAC
+
CDDCCFCCCDCCGGGGGGGFGGGHHHHGGHHGH3F222A22AEECF?1A1EFA3D55AAB5F@F@5B5@>E/EEC1>?>FE12?
@M02034:409:000000000-BFKT7:1:1104:20595:18159 1:N:0:29
AAAGTCGAGGTGCCTAAAGTGGCAACCCAGACTCCTGGGACTGTTGGTGGTGTAGAGCTTCCTGTAGCCGCATGGCGTTCGTACTTAAATATGGAACTAACCATTCCAATTTTCGCTGTCTCTTATACACATCTCCGAGCCCACGAGACG
+
BBBBBFBBBBBBGGGGGGFGGGGHHHHGGFHGHHGHGHGGHHFFHHHGGGGGHGHAGGHHHHHHHHHDFGGEEGHFFEFGEEFEGHHGHHHFHF3BGHHHHHFGHGFEHGHHHHGFGGFGGHHGGGHGG2FGHGFGC/CCGGFF@@CDGG
@M02034:409:000000000-BFKT7:1:1104:17904:18166 1:N:0:29
AAAGTCGAGGTGCCTAAAGTGGCAACCCAGACTTATCCTCATGTTGGTGGTGTAGAGCTTCCTGTAGCCGCATGGCGTTCGTACTTAAATATGGAACTAACCATTCCAATTTTCGCTGTCTCTTATACACATCTCCGAGCCCACGAGACG
+
BAABBFCCCCAAGGGGGGGFGGGHHHHGGHHGHHHHHHHHHHHHHHHGF2AFGHHFGHHGHHHHHHGHHGGGGGHHGGGGGGHHGHFG3GGHH3BGHFGHHHGHHHGHHHHHHHGDGGGHGHHHHHHFFGFCBGFBB<//CGHGGGGGFG
@M02034:409:000000000-BFKT7:1:1104:10884:18169 1:N:0:29
AAAGTCGAGGTGCCTAAAGTGGCAACCCAGACTAATAATCGGGTTGGTGGTGTAGAGCTTCCTGTAGCCGCATGGCGTTCGTACTTAAATATGGAACTAACCATTCCAATTTTCGCTGTCTCTTATACACATCTCCGAGCCCACGAGACG
+
CCCCCFCCCCCCGGGGGGGGGGGHHHHGGHHGHHHHHHHHGGGGFGGEFGEFHHHHGGHHHHHHHGHHHFGGGEHGGEEFFEGHHHGGHHHHHHFFHHFFGHFHHHHHHHHHHHGGGGGHHHHHHHHGHGFFHHHHEBCCGGGECGGGGG
@M02034:409:000000000-BFKT7:1:1104:5495:18171 1:N:0:29
AAAGTCGAGGTGCCTAAAGTGGCAACCCAGACTGCGCCTCAGGTTGGTGGTGTAGAGCTTCCTGTAGCCGCATGGCGTTCGTACTTAAATATGGAACTAACCATTCCAATTTTCGCTGTCTCTTATACACATCTCCGAGCCCACGAGACG
+
BABCCFCCBCBBGGGGGGGGGGGGHHHGGHHGHHHGGGGGHHHDFHGGGGEGHHHGHHHHHHHGHHHHHGGGGGHHGGGGGGHHHHFGHHHHHGGFHHHGHHHHHHGHHHHHHGGGGGGFHHHHHHHFGHFHHHFHEDG@GGHGGGGGGG
@M02034:409:000000000-BFKT7:1:1104:26508:18173 1:N:0:29
AAAGTCGAGGTGCCTAAAGTGGCAACCCAGACTCCGGAGAAGGTTGGTGGTGTAGAGCTTCCTGTAGCCGCATGGCGTTCGTACTTAAATATGGAACTAACCATTCCAATTTTCGCTGTCTCTTATACACATCTCCGAGCCCACGAGACG
+
A1AAAFAADD>AGGGGGGGDFGFHFHH0FF0AGHHFCEAEHFHHG0/EAEEFHHFHHHHHHFHHHHGHHGEEEEHGGEGAEGHHHHDEFGFFHHDGHGHHHHHHHHHHHHHHHHE?E/CHGHHHGHDDGHGFHHG1C/BCCEHGC/@?FC
@M02034:409:000000000-BFKT7:1:1104:19425:18180 1:N:0:29
AAAGTCGAGGTGCCTAAAGTGGCAACCCAGACTAGTGGGAGTGTTGGTGGTGTAGAGCTTCCTGTAGCCGCATGGCGTTCGTACTTAAATATGGAACTAACCATTCCAATTTTCGCTGTCTCTTATACACATCTCCGAGCCCACGAGACG
+
BBBBBFBBBBABGGGGGGGGGB2GHHHGGDFGHHHEHHHHGEHHHHHGGGEFHHHGFHHHHHHHHHHHHGGGGGHHGGGGGFHHHHBFGHHHHHGFHHHHHHHHHHHHHHHHHHFGGGGGHHHHFHHHHHHHHHHHGCGCGGHGG?FDG?
@M02034:409:000000000-BFKT7:1:1104:4539:18181 1:N:0:29
AAAGTCGAGGTGCCTAAAGTGGCAACCCAGACTAGTAATCAGGTTGGTGGTGTAGAGCTTCCTGTAGCCGCATGGCGTTCGTACTTAAATATGGAACTAACCATTCAATTTTCGCTGTCTCTTATACACATCTCCGAGCCCACGAGACG
+
CDDDCFBBCCBCGGGGGGGGGGGHHHGGGHHGHHHHHHHHHHHHGHGFFGEGHGHHHHHHHHHHGGHGHGGGGGGHGGGGGFHGHHHHHHHHGHFDFHFGHHFHHHHHHHHHGF?EFEFHHHHHHHHGHHHHHFGGCGFDGHGGGGGGA
@M02034:409:000000000-BFKT7:1:1104:25960:18184 1:N:0:29
AAAGTCGAGGTGCCTAAAGTGGCAACCCAGACTCAGCAGTCTGTTGGTGGTGTAGAGCTTCCTGTAGCCGCATGGCGTTCGTACTTAAATATGGAACTAACCATTCCAATTTTCGCTGTCTCTTATACACATCTCCGAGCCCACGAGACG
+
BBBBBFCCCCBCGGGGGGGFGGGHHHHGGHHGHHHHHHHHHHHHHHHEFGEFHHHGHHHHHHHHHHHHHGGGGGHHGEGGEFHHHHHHHHHHHHFHHHHGHHHHHHHHHHHHHHGGGGGHHHHHHHHHHHGHHHHHE/DCCGHGGGGGGG
@M02034:409:000000000-BFKT7:1:1104:14944:18185 1:N:0:29
AAAGTCGAGGTGCCTAAAGTGGCAACCCAGACTACTAATAATGTTGGTGGTGTAGAGCTTCCTGTAGCCGCATGGCGTTCGTACTTAAATATGGAACTAACCATTCCAATTTTCGCTTCTCTTATACACATCTCCGAGCCCACGAGACGG
+
CCCDCFDDCCCCGGGGGGGFGGGHHHHGGHHGHHHHHHHHHHHHHHHFFGGGHHHFHHHHHHHHHHHHHGGGGGHHGGGGGGHHHHHGHHHHHHGHHHHGHHGHHHGHHHHHHHGGGHGHHHHHHHHHHHHGHHHGDGGCGHGGGGGGGG
@M02034:409:000000000-BFKT7:1:1104:11803:18200 1:N:0:29
AAAGTCGAGGTGCCTAAAGTGGCAACCCAGACTCATCAGAAGGTTGGTGGTGTAGAGCTTCCTGTAGCCGCATGGCGTTCGTACTTAAATATGGAACTAACCATTCCAATTTTCGCTGTCTCTTATACACATCTCCGAGCCCACGAGACG
+
BBBBBFBBBBBBGGFGGGGGGGGHHHHGGHHGHHHHFHHHHGHHHHGGGGGGHHHFGHHHHHHHHHHHHGGGGGHHGGGGGGHHHHHHHHHHHHGHHHHHHHHHHHFHHHHHHHGGGGGHHHHHHHHHGHHHHHHHGFGGGGHGGGGGGG
@M02034:409:000000000-BFKT7:1:1104:23484:18210 1:N:0:29
AAAGTCGAGGTGCCTAAAGTGGCCACCCAGACTACTACTTCGGTTGGTGGTGTAGAGCTTCCTGTAGCCGCATGGCGTTCGTACTTAAATATGGAACTAACCATTCCAATTTTCGCTGTCTCTTATACACATCTCCGAGCCCACGAGACG
+
BBCCAFCCCDBCGGGGGGGGGGGHHGHGGHHGHHHHHHHHHGGFFGGEFGFGHHHFHHHHHHHHHHHHHGGGGGHHGGGGGGHHHHHHHHHHHHGFHHHHHHHHHHGHHHHHHHFGGGGFHGHHHHHHGHFHHHFHDBGBGGHGGGGGGG
@M02034:409:000000000-BFKT7:1:1104:21759:18215 1:N:0:29
AAAGTCGAGGTGCCTAAAGTGGCAACCCAGACTAATAATAATGTTGGTGGTGTAGAGCTTCCTGTAGCCGCATGGCGTTCGTACTTAAATATGGAACTAACCATTCCAATTTTCGCTGTCTCTTATACACATCTCCGAGCCCACGAGACG
+
BBBBBFBBBBAAGGGGGGGGGGGHHHHGGHEGHHHHHHGGHHHHHFGEF?EFGFHDHHGHFHHHHHHHHGGGGGHHGFGGGFEEHHHHHHFHHHFGHHHHHGHHHHGGHHHHHH/?EFFFFHHFGFHFHFHFHHHHF@CGG<FFGCFGGG
@M02034:409:000000000-BFKT7:1:1104:5336:18219 1:N:0:29
AAAGTCGAGGTGCCTAAAGTGGCAACCCAGACTGGGAGGGGTGTTGGTGGTGTAGAGCTTCCTGTAGCCGCATGGCGTTCGTACTTAAATATGGAACTAACCATTCCAATTTTCGCTGTCTCTTATACACATCTCCGAGCCCACGAGACG
+
CCCCCFCCCCAAGGGGFGGGGGGGHHHGGHHGHGHHHGGGGGGGEHHGGGGGHHHFGHHHHHHHHHHHHGGGGGHHGGGGGGHHHHHHHHHHHHDDFHHHHHFHHHGHHHHHHHGGGGGFHHHHHHGHHHEHHHHGGG?CGGGGGGGGGC
@M02034:409:000000000-BFKT7:1:1104:26572:18222 1:N:0:29
AAAGTCGAGGTGCCTAAAGTGGCAACCCAGACTCAGAAGGAGGTTGGTGGTGTAGAGCTTCCTGTAGCCGCATGGCGTTCGTACTTAAATATGGAACTAACCATTCCAATTTTCGCTGTCTCTTATACACATCTCCGAGCCCACGAGACG
+
BBBBBFBBDB>AGGGGGGGGGGGGCFGFFHGGGFHFHHFFAGDGGF2EFGGFHHH5GGHHHGHHEHHHHGFEEGHGGEGFGECGHHGFGHHHHHE3FGGFGFFGHHHFEGHHHGEEEGEGGFGGFFFHDFFCGHEBECDCGCGFGCGGDD
@M02034:409:000000000-BFKT7:1:1104:4827:18224 1:N:0:29
AAAGTCGAGGTGCCTAAAGTGGCAACCCAGACTCCGCCGCATGTTGGTGGTGTAGAGCTTCCTGTAGCCGCATGGCGTTCGTACTTAAATATGGAACTAACCATTCCAATTTTCGCTGTCTCTTATACACATCTCCGAGCCCACGAGACG
+
BBCBBFCCCCBBGGGGGGGGGGGHHHHGGHHGHHGGGGGEEFGHHHGEFEEEGGHFFGHHHHHHHHHEFFGGGGHHGEGGFEFEHHHHHHHHGHDFFHGFFHEHHHGHHHHHHHGGGGFHHHHHGFFHHHHHHHFHECF@DFHGGGGGGG
@M02034:409:000000000-BFKT7:1:1104:10798:18237 1:N:0:29
AAAGTCGAGGTGCCTAAAGTGGCAACCCAGACTAATCATAGTGTTGGTGGTGTAGAGCTTCCTGTAGCCGCATGGCGTTCGTACTTAAATATGGAACTAACCATTCCAATTTTCGCTGTCTCTTATACACATCTCCGAGCCCACGAGACG
+
CCCCCFCCCCABGGGGGGGGGGGHHHHGGHHGHHHHHHHHHHHHHHHGFGEFHHHFGHHHHGHHHHHHHGGGGGHHFEGGGEHHHHHHHHHHHHDGHHHHHGHHHHHGHHHHHHGGGGGHHGHHHHHHHHGHHHHFF@DDGGHGGGGGGG
@M02034:409:000000000-BFKT7:1:1104:18492:18238 1:N:0:29
AAAGTCGAGGTGCCTAAAGTGGCAACCCAGACTGGGGGTCAGGTTGGTGGTGTAGAGCTTCCTGTAGCCGCATGGCGTTCGTACTTAAATATGGAACTAACCATTCCAATTTTCGCTGTCTCTTATACAATCTCCGAGCCCACGAGACGG
+
CBCCBFCCBCBBGGGGGGGGGGGHHHHGGHHGHHHHGGGGHHHHHHGGFGEGHHHGHHHHHHHHHGHHHGGGGGHGGGGGGFGHHHFGGHHHHHGFFHHGHHHHHHHHHHHHHHGGGGGHHHHHFHHHGFGHHHGGCGGGGHGGGGGGGG
@M02034:409:000000000-BFKT7:1:1104:3269:18242 1:N:0:29
AAAGTCGAGGTGCCTAAAGTGGCAACCCAGACTACGAAGGAGGTTGGTGGTGTAGAGGTTGCTGTAGCCGCATGGTGT
+
BCBCCFCCCCBCGGGGGGGGGGGHFFGGGHHAHF32A22A2AEE220E11EE13F552A22B3BD5A53?E0E113@?
@M02034:409:000000000-BFKT7:1:1104:27164:18248 1:N:0:29
AAAGTCGAGGTGCCTAAAGTGGCAACCCAGACTGGGTGTAGGGTTGGTGGTGTAGAGCTTCCTGTAGCCGCATGGCGTTCGTACTTAAATATGGAACTAACATTCCAATTTTCGCTGTCTCTTATACACATCTCCGAGCCCACGAGACGG
+
CCCCCFBCCCACGGGGGGGGGGGHGHHGGHHGHHHHGFEHHFGGGEGEFGEFHHHHHHHHHHHGHHHHHGGGGGHHGGGGGGHHHHHHHHHHHHDFFHHHHHHHHHHHGHHHHGGGGFHHHHHFHHFHGHHHHHHGCGGDGGGGCGGGGD
@M02034:409:000000000-BFKT7:1:1104:16880:18249 1:N:0:29
AAAGTCGAGGTGCCTAAAGTGGCAACCCAGACTACTTCGAATGTTGGTGGTGTAGAGCTTCCTGTAGCCGCATGGCGTTCGTACTTAAATATGGAACTAACCATTCCAATTTTCGCTGTCTCTTATACACATCTCCGAGCCCACGAGACG
+
CCCCCFCCBCABGGGGGGGGFGGHHHHGGHHGHHHHHHGHHHHHHHHEFGEFHGHGHHHHHGHHHHHHHGGGGGHGGGGGFFHHHHHHHHGHGHGHHHHGHHHHHHGHHHHHHHFGGGGGHHHHHHHHHFFHGHHHG@GGGAHGGGGGGG
@M02034:409:000000000-BFKT7:1:1104:3683:18250 1:N:0:29
AAAGTCGAGGTGCCTAAAGTGGCAACCCAGACTACTCAGGTTGTTGGTGGTGTAGAGCTTCCTGTAGCCGCATGGCGTTCGTACTTAAATATGGAACTAACCATTCCAATTTTCGCTGTCTCTTATACACATCTCCGAGCCCACGAGACG
+
CCCCCFCCCCCBGGGGGGGGGGGHHHHGGHHGHHHHGHHHGGHGHHHGFGEGHHHGGHHHHHHHHHHHHGGGGGHHGGGGGGHHHHHHHHHHHHGFGHGHHHGHHHHHHHHHHHGGGGGGHHHHHHHHFHGHGHHHF@CCGGHGGGGGGG
@M02034:409:000000000-BFKT7:1:1104:23997:18251 1:N:0:29
AAAGTCGAGGTGCCTAAAGTGGCAACCCAGACTGGGGCGGTGGTTGGTGGTGTAGAGCTTCCTGTAGCCGCATGGCGTTCGTACTTAAATATGGAACTAACCATTCCAATTTTCGCTGTCTCTTATACACATCTCCGAGCCCACGAGACG
+
CCCCCFCCCCBCGGGGGGGGGGGHHHHGGHHGHHFAAEGG0AEEFGGEFGGGEBGDDF@GEGHHHFHDFGGEGGF0EEEFE<2FFGGHGHGHHHB?FHHHFCFGFFGHFHHHHFFGGGGGGHHHGHGFFHGFH11GEDGFDEGGGG@DGD
@M02034:409:000000000-BFKT7:1:1104:2131:18258 1:N:0:29
AAAGTCGAGGTGCCTAAAGTGGCAACCCAGACTCGGGATGGGGTTGGT
+
CCCCCFBBCCCCGGGGGGGGGGGHHHHGGHEGB32A22EFEHGG0F0A
@M02034:409:000000000-BFKT7:1:1104:20326:18265 1:N:0:29
AAAGTCGAGGTGCCTAAAGTGGCAACCCAGACTAATTCTCCTGTTGGTGGTGTAGAGCTTCCTGTAGCCGCATGGCGTTCGTACTTAAATATGGAACTAACCATTCCAATTTTCGCTGTCTCTTATACACATCTCCGAGCCCACGAGACG
+
CCCCCFCCCCCCGGGGGGGGGGGHHHHGGHHGHHHHHHHHHHHHHHHEFGEFHHHGHGHHHHHHHHHHHGGGGGHFGGGGGFHHHHHGGHHHHHGHFHHHHHHHHHGGHHHHHGGGGGGHHGHHHHHHGHHHHHHHFCGCGGHGGGGGGG
@M02034:409:000000000-BFKT7:1:1104:23112:18276 1:N:0:29
AAAGTCGAGGTGCCTAAAGTGGCAACCCAGACTAGTAAGACTGTTGGTGGTGTAGAGCTTCCTGTAGCCGCATGGCGTTCGTACTTAAATATGGAACTAACCATTCCAATTTTCGCTGTCTCTTATACACATCTCCGAGCCCACGAGACG
+
CBBCBFCCCCCAGGGGGGGFGGGGHHHGGHGGHHHFGHG5FGHHHFGEGGGGHHHGHFHHHGGHHGHFGGGEEFGFGEEGGGHHHGHBHFBGGF33EFFFCFFHHGFGHHHHHHGGGGCFHEHHBGHHGHFFHGFGD/@/@FGGFGCFGE
@M02034:409:000000000-BFKT7:1:1104:8528:18281 1:N:0:29
AAAGTCGAGGTGCCTAAAGTGGCAACCCAGACTCTGGGGGAGGTTGGTGGTGTAGAGCTTCCTGTAGCCGCATGGCGTTCGTACTTAAATATGGAACTAACCATTCCAATTTTCGCTGTCTCTTATACACATCTCCGAGCCCACGAGACG
+
BBCCBFCCCCBCGGGGGGGGGGGHHHHGGHHGHFHHFF22EEGGGHGGGGEFHHHGHHHHHHHHHHHHHGGGGGHHGGGGGGHHHHHGHHHHHHHFGHGHHHHHHHGHHHHHHHGGGGGGHHHHHHHHHHGHHHHHGDGGGGHGGGGGGG
@M02034:409:000000000-BFKT7:1:1104:28415:18285 1:N:0:29
AAAGTCGAGGTGCCTAAAGTGGCAACCCAGACTGATGGTGGGGTTGGTGGTGTAGAGCTTCCTGTAGCCGCATGGCGTTCGTACTTAAATATGGAACTAACCATTCCAATTTTCGCTGTCTCTTATACACATCTCCGAGCCCACGAGACG
+
CCCCCFCCCCBCGGGGGGGGGGGHHHHGGHDGHHHHHHHFGGGGGGGGGAEFHHHFHHHHHHHHHHHHHGGGGGHHGGGGGGFHHHHGHHFHHF3FGHHHHHHHHGHFFHFHHFGGGFGHHHHHHHHHGHGHHHHHDCCCGGHGGGGGGD
@M02034:409:000000000-BFKT7:1:1104:23098:18288 1:N:0:29
AAAGTCGAGGTGCCTAAAGTGGCAACCCAGACTAGTAAGACTGTTGGTGGTGTAGAGCTTCCTGTAGCCGCATGGCGTTCGTACTTAAATATGGAACTAACCATTCCAATTTTCGCTGTCTCTTATACACATCTCCGAGCCCACGAGAC
+
CCCCCFCCCCCCGGGGGGGGGGGHHHHGGHHGHD3FG5A5BAGHFHF222EAFDG555BF5FFGG5FBFEEEEFE1>B>FEE?F1FGBBGHFFB33BBGH313BE?G?4FGHHH/FF??GDGGFBFDFFHBCGFHDF@CFCG/F@C?/A
@M02034:409:000000000-BFKT7:1:1104:26549:18293 1:N:0:29
AAAGTCGAGGTGCCTAAAGTGGCAACCCAGACTGATTCGACGGTTGGTGGTGTAGAGCTTCCTGTAGCCGCATGGCGTTCGTACTTAAATATGGAACTAACCATTCCAATTTTCGCTGTCTCTTATACACATCTCCGAGCCCACGAGACG
+
BBBBBFBBBBABGGGGGGGFGGGHHHHGGHHGHFCGFHGGE2EEGEGGG?EGHFHEFDGHFHHFGFHHFEGFEGGGGEEGGEEHHHHHFHHHHHDDFHFFCE3BGEGFFHHHHHGGG/?GFFHHBGGHBHHHFGHHGD//CGAGG@@.CG
@M02034:409:000000000-BFKT7:1:1104:22543:18304 1:N:0:29
AAAGTCGAGGTGCCTAAAGTGGCAACCCAGACTCAGCAGACTGTTGGTGGTGTAGAGCTTCCTGTAGCCGCATGGCGTTCGTACTTAAATATGGAACTAACCATTCCAATTTTCGCTGTCTCTTATACACATCTCCGAGCCCACGAGACG
+
ABBBBFCCCCABGGGGGGGGGGGHHHHGGHHGHHFHFFHGFHHHFD2BF?FFH3G5BA3FAFHH55BDFAC0EEFAE>EFGE21BGG@FGHHHF33FEGH3F3BGFH44FFGGF>AE?EEDFFGBFGFHB2?GDH2?<BCG/F/@C/</?
@M02034:409:000000000-BFKT7:1:1104:19788:18316 1:N:0:29
AAAGTCGAGGTGCCTAAAGTGGCAACCCAGACTGGGATGTATGTTGGTGGTGTAGAGCTTCCTGTAGCCGCATGGCGTTCGTACTTAAATATGGAACTAACCATTCCAATTTTCGCTGTCTCTTATACACATCTCCGAGCCCACGAGACG
+
BBBCBFCCDDBCGGGGGGGGGGGHHHHGGHHGHHHHHHGFHGHHHHHFGGFGHHHHHHHHHHHHHHHHHGGGGGHHGFGGGGHHHHHHHHHHHHFHHHGHHHGHHHGHHHHHHHGGGGGHHFHHHHHHGHGHGHHFDBCCGGHGGGGGGG
@M02034:409:000000000-BFKT7:1:1104:2780:18329 1:N:0:29
AAAGTCGAGGTGCCTAAAGTGGCAACCCAGACTAGTAAGAAGGTTGGTCGTGCAGAGCTTCCTGTAGCCGCATGG
+
B?ABBFABDBBBGGGGGGGGGGGHGHHGGH2FGHHHEGD553BGDH2F52A111A513B3BGF5B555AAE0EDC
@M02034:409:000000000-BFKT7:1:1104:15396:18336 1:N:0:29
AAAGTCGAGGTGCCTAAAGTGGCAACCCAGACTCAGCCTCATGTTGGTGGTGTAGAGCTTCCTGTAGCCGCATGGCGTTCGTACTTAAATATGGAACTAACCATTCCAATTTTCGCTGTCTCTATACACATCTCCGAGCCCACGAGACGG
+
CCCCCFBCCCBBGGGGGGGGGGGHHHHGGHGGH3BB3ACGGFHHGHHGGGGGHHHFHHHHHHHHHHGGHGGGGGHHGGGGGGHHHHHHHHFHHHGHHHHHHHHHHHGHFHHHHGEGGEGGHHHFHFFHHGGFHHHGCCFCGAGGGGGGGC
@M02034:409:000000000-BFKT7:1:1104:26827:18338 1:N:0:29
AAAGTCGAGGTGCCTAAAGTGGCAACCCAGACTCCTAAGCATGTTGGTGGTGTAGAGCTTCCTGTAGCCGCATGGCGTTCGTACTTAAATATGGAACTAACCATTCCAATTTTCGCTGTCTCTTATACACATCTCCGAGCCCACGAGACG
+
CCCCBFCBCCCCGGGGGFGGGGGHHHHGGHHGHHGHHHHHHHHGGHHGFGEGHHHHHHGHHHHHHHGFHGGEGGHHEGFGFEHHHHHHHHHHHHGFGHGHHHHHHHGHHHHHHHGGGGGHHHHHHHGHFHGHHHGHG@FCGGGEGGGGGG
@M02034:409:000000000-BFKT7:1:1104:19028:18342 1:N:0:29
AAAGTCGAGGTGCCTAAAGTGGCAACCCAGACTTTGGATGTTGTTGGTGGTGTAGAGCTTCCTGTAGCCGCATGGCGTTCGTACTTAAATATGGAACTAACCATTCCAATTTTCGCTGTCTCTTATACACATCTCCGAGCCCACGAGACG
+
A?AAAFBBBBAAGGGGGGGGGFFCGHH?FGFGHHHFFF3FFFFHHHHAFABFHFGFGFHHHHHFGHGHHGGGAFHGGEGGGEFHGHFFHHFHHHBFFHHHHHHHHHHGGHHHHHGGGGEHHGHHFGGFGHGHHHFBE@GCGGHGGGGGGG
@M02034:409:000000000-BFKT7:1:1104:2072:18344 1:N:0:29
AAAGTCGAGGTGCCTAAAGTGGCAACCCAGACTAATTCTAAGGTTGGTGGTGTAGAGCTTCCTGTAGCCGCATG
+
A@AB>DA>D>ABGGGB44BG5EFHHGGGGGHFFHGHBGHD5DGDFBEEAEEAAGH5DDFGGGFBBADDDFG?E>
@M02034:409:000000000-BFKT7:1:1104:8202:18348 1:N:0:29
AAAGTCGAGGTGCCTAAAGTGGCAACCCAGACTAATACTAAGGTTGGTGGTGTAGAGCTTCCTGTAGCCGCATGGCGTTCGTACTTAAATATGGAACTAACCATTCCAATTTTCGCTGTCTCTTATACACATCTCCGAGCCCACGAGACG
+
ABBABFAABB>ABGGGGGGGGDCFFHHEGHHGHHHHHHGHHHHGGHGGFDEFGFGDFFHHHFHGGFHHHGE@EEHGGEGGGGHGHHGDFHGHHH3FGHFHHHFHHGHHHHHHHHGGGGFHHHHHGHHHFHHHHHHHDCCC/FGGGGGGGG
@M02034:409:000000000-BFKT7:1:1104:6834:18351 1:N:0:29
AAAGTCGAGGTGCCTAAAGTTGCAACCCAGACTCAGAAGACGGTTGGTGGTGTAGAGCTTCCTGTAGCCGCATGGCGTTCGTACTTAAATCTGGAACTAACCATTCCAATTTTCTCTTTCTCTTATACACATCTCCGATCCCAC
+
>??11B>A1>1AFGGGGGGG33D1FGHGA00BGHB1BFBGG//AA//BF?AAFGF21AGHFHHBGHHHHEEEGGHHGGGF?/0?AGFG1F2BGBFBEF11BGBFFFHGHGFHHH1GH21>GFHH1F>>2C1B1FDF<//<CGHF
@M02034:409:000000000-BFKT7:1:1104:23322:18352 1:N:0:29
AAAGTCGAGGTGCCTAAAGTGGCAACCCAGACTCCGCAGCCGGTTGGTGGTGTAGAGCTTCCTGTAGCCGCATGGCGTTCGTACTTAAATATGGAACTAACCATTCCAATTTTCGCTGTCTCTTTATACACATCTCCGAGCCCACGAGAC
+
CCCCCFCBCCABGFGGGGGGGGGHHHHGGHHGHHHGGGGGHGGGGGGEFGEFHHHHHHHHHHHHHHHHHGGGGFHHGGGGGFGHHHFGHHHHHHHHGHHHHHHHHHHHGHHHHGGGGGGHHEHHHHHHFDHHHHHHHGFGGGFHGGGGGD
@M02034:409:000000000-BFKT7:1:1104:2998:18353 1:N:0:29
AAAGTCGAGGTGCCTAAAGTGGCAACCCAGACTGATAAGCTGGTTGGTGGTGTAGAGCTTCCTGTAGCCGCATGGCGTTCGTACTTAAATATGGAACTAACCATTCCAATTTTCGCTGTCTCTTATACACATCTCCGAGCCCACGAGACG
+
CCCCBFBCCCBCGGGGGGGGGGGHHHHGGHHGHFHGHGHHHGHHHGGGGGGGHHHFHHHHGHGHHHHHHGGGGGHGGGGGGFHHHHHHHHHHHHEGHHHHHHHHHHHHHHHHHHGGGGGHHHHHHHGHFHHHHHHHF@DCGGHGGCGGGG
@M02034:409:000000000-BFKT7:1:1104:8100:18370 1:N:0:29
AAAGTCGAGGTGCCTAAAGTGGCAACCCAGACTTGGGCGGGGGTTGGTGGTGTAGAGCTTCCTGTAGCCGCATGGCGTTCGTACTTAAATATGGAACTAACCATTCCAATTTTCGCTGTCTCTTATACACATCTCCGAGCCCACGAGACG
+
CCCCBFBCCCCCGGGGGGGGGGGHHHHGGHHGHHHHHHGGGGEEFGGGGGEGHHHHHHHHHHHHHHHHHGGGGGHHGGGGGGHHHHHHGHHHHHFFHHHHHHHHGHHHHHHHHHGGGGGHHHHHHHGHHGGHGHHHG-DCGGGGGGGGGG
@M02034:409:000000000-BFKT7:1:1104:22580:18371 1:N:0:29
AAAGTCGAGGTGCCTAAAGTGGCAACCCAGACTAATACTCCTGTTGGTGGTGTAGAGCTTCCTGTAGCCGCATGGCGTTCGTACTTAAATATGGAACTAACCATTCCAATTTTCGCTGTCTCTTATACACATCTCCGAGCCCACGAGACG
+
CCCCCFCCCCBCGGGGGFGFGGGHHHHGGHHGHHHHHHHHHHHHHHFFFCEFHGHGHHHHHHHHHHHHGGGFGFHFGGGGGGHHHHGGFGGHHFEGHHFFCFGHHHBFHHHHHGGGGGFHHGFHGHFHEHHHFGFHF@@CGEHGGGGGGG
@M02034:409:000000000-BFKT7:1:1104:6911:18376 1:N:0:29
AAAGTCGAGGTGCCTAAAGTGGCAACCCAGACTTGTGAGGCTGTTGGTGGTGTAGAGCTTCCTGTAGCCGCATGGCGTTCGTACTTAAATATGGAACTAACCATTCCAATTTTCGCTGTCTCTTATACACATCTCCGAGCCCACGAGACG
+
BBBBBFBBBBAAGGGGGGFFGFFGHDHACEGAFFHHHHHHGHHEGFFEFEEFGHHGFHHHGGHHHGHHHGFGEGHHGGGGGGEHHHEHHHHHHH3FFGHHHHDGBHHHHHHHHEEFGGEFHHHHHHGGBFH2FGDGF>F/BCCFGGGGGD
@M02034:409:000000000-BFKT7:1:1104:10156:18392 1:N:0:29
AAAGTCGAGGTGCCTAAAGTGGCAACCCAGACTAATCATCTGGTTGGTGGTGTAGAGCTTCCTGTAGCCGCATGGCGTTCGTACTTAAATATGGAACTAACCATTCCAATTTTCGCTGTCTCTATACACATCTCCGAGCCCACGAGACGG
+
CCCCCFCCCCBCGGGGGGGGGGGHHHHGGHGFGHHHHHHHHHHHHGGGGGGGHHHFHHHHHHHHHHHHHGGGGGHHGGGGGGHHHHHHHHGHHHFFHHHHHHGHHHGGHHHHHFGGGGGGGHHHHHGHHFGGHHHGGGGGGHGGGGGGGE
@M02034:409:000000000-BFKT7:1:1104:24753:18404 1:N:0:29
AAAGTCGAGGTGCCTAAAGTGGCAACCCAGACTGGGACGAAGGTTGGTGGTGTAGAGCTTCCTGTAGCCGCATGGCGTTCGTACTTAAATATGGAACTAACCATTCCAATTTTCGCTGTCTCTTATACACATCTCCGAGCCCACGAGACG
+
BBBBBFBBDBAACGGGGGGFGGGHHHHGGHHGGHHHHHGGGGGHGHGEFEAFGHHFHHHHFFHHHHHHHGGGGGHGFGGGFE2EGHHHHHHHHHFHGHHHHHHHGHGHHHHHHHGGGGGHHGHHGHHHG2DHHHHHDBCCGGGGGFCDGG
@M02034:409:000000000-BFKT7:1:1104:24458:18406 1:N:0:29
AAAGTCGAGGTGCCTAAAGTGGCAACCCAGACTACTGAGCGGGGTGTAGAGCTTCCTGTAGCCGCATGGCGTTCGTACTTAAATATGGAACTAACCATTCCAATTTTCGCTGTCTCTTATACACATCTCCGAGCCCACGAGACGGACTCC
+
BBBBAFBBBDAAGFGGGGGFGGGHHHHGGHHGHHHHHHHHGGGGGGFHHHHHHHHHHHHFHHHGGGGGHFEEGEFGHHHHHFHHHHHHHHHHHHGHGHHGHGHHFHHHFGFGGHHHHHHHGGFGFHHHHGGGGGGGEFG@FGGGGGGGHB
@M02034:409:000000000-BFKT7:1:1104:25374:18411 1:N:0:29
AAAGTCGAGGTGCCTAAAGTGGCAACCCAGACTGATAAGCAGGTTGGTGGTGTAGAGCTTCCTGTAGCCGCATGGCGTTCGTACTTACATATGGTACTAACCATTCCAATTTTCGCTGT
+
CCCCCFCCCCBCGGGGGGGGGGGHHHHGGHHGH3BGG5FD5CEGGHA2A1EFA3D5A5AB5FAF5555BAE0E?11>>/?>>21?EG3@BG4B344B@GH303B34F44D?GF4><E/<
@M02034:409:000000000-BFKT7:1:1104:25358:18417 1:N:0:29
AAAGTCGAGGTGCCTAAAGTGGCAACCCAGACTGATAAGCAGGTTGGTGGTGTAGAGCTTCCTGTAGCCGCATGGCGTTCGTACTTAAATATGGAACTAACCATTCCAATTTTCGCTGTCTCTTATACACATCTCCGAGCCCACGAGACG
+
?AABBF?AAD>AFGGGGGGFGGGHFHHECGGGGHHHHHHGHHCHGGG2FEEFGHHFGHHGHGHHFHHHHGGEFGHHGECFFEEEHH4DFGFHHHFGHHFGHFB33FFGHHGHGHGGGG?FHEFH4FGHDFFEGGGH?/CB<FAFGGGF?A
@M02034:409:000000000-BFKT7:1:1104:24928:18420 1:N:0:29
AAAGTCGAGGTGCCTAAAGTGGCAACCCAGACTACGAAGCATGTTGGTGGTGTAGAGCTTCCTGTAGCCGCATGGCGTTCGTACTTAAATATGGAACTAACCATTCCAATTTTCGCTGTCTCTTATACACATCTCCGAGCCCACGAGACG
+
BBCCBFBBCCCCGGGGGGGGGGGHHHHGGHHGHHHGGHGGHHHHHHHFGGEGHHHGGHHHHHHHHHHHHGGFFGHHGGGGGGHHHHHHHHFHHHGHHHHHHHHHHHHHHHHHHHGGGGGGHGHHHHHGHHHHHHFGDBCCGGHGGGGCGG
@M02034:409:000000000-BFKT7:1:1104:6331:18420 1:N:0:29
AAAGTCGAGGTGCCTAAAGTGGCAACCCAGACTCATCCGGGTGTTGGTGGTGTAGAGCTTCCTGTAGCCGCATGGCGTTCGTACTTAAATATGGAACTAACCATTCCAATTTTCGCTGTCTCTTATACACATCTCCGAGCCCACGAGACG
+
AABBAFBABDBBGGGGGFGFGGGHHHHGGHHGHHHHGHGCGGGEGHHEFEEGGFH5GHHHGFGGDGGGHGGCGGGAEFGGGGGHHHHF@GFFGH3EFBFHB0BBGGFBGGFFHGG?EGABHHHHFFHDFCGHGHEHG/CGGGHGFCGGGF
@M02034:409:000000000-BFKT7:1:1104:19326:18424 1:N:0:29
AAAGTCGAGGTGCCTAAAGTGGCAACCCAGACTAAGAATAATGTTGGTGGTGTAGAGCTTCCTGTAGCCGCATGGCGTTCGTACTTAAATATGGAACTAACCATTCCAATTTTCGCTGTCTCTTATACACATCTCCGAGCCCACGAGACG
+
BBBABFBBBBAAGGGGGGGGGDGGFHHGGFFGHHFCHHHHHHHHHGHGGEGFHGGAGFHHHFHFHGHHGGGFGGGGGGGGGGHHHHGGFHHHHHFGHHGGFHHGHHGFGHHHHGGGGGGHHHGHHHHHEFHHHHFFD/CCGGHGGGGGDG
@M02034:409:000000000-BFKT7:1:1104:19765:18426 1:N:0:29
AAAGTCGAGGTGCCTAAAGTGGCAACCCAGACTAATAGTAAGGTTGGTGGTGTAGAGCTTCCTGTAGCCGCATGGCGTTCGTACTTAAATATGGAACTAACCATTCCAATTTTCGCTGTCTCTTATACACATCTCCGAGCCCACGAGACG
+
BBBCBFCCCCCCGGGGGGGGGGGHHHHGGHHGHGGFDGGF5GHHHHGFGGGGHHHGHHHHHHHHHHHHHGGGGGHHGGGGGFHHHHHHHHHHHHGHGHHGHHHHHHGHHHHHHHGGGGGHHHHHFHHHHHHHHHGHFFGGGGHGGGGGGG
@M02034:409:000000000-BFKT7:1:1104:21665:18429 1:N:0:29
AAAGTCGAGGTGCCTAAAGTGGCAACCCAGACTAATAATCATGTTG
+
BBBBCFCCCCCCGGGGGGGGGGGHHHHGGHHGHHB55555DFGH5G
@M02034:409:000000000-BFKT7:1:1104:18082:18432 1:N:0:29
AAAGTCGAGGTGCCTAAAGTGGCAACCCAGACTCATAATCAGGTTGGTGGTGTAGAGCTTCCTGTAGCCGCATGGCGTTCGTACTTAAATATGGAACTAACCATTCCAATTTTCGCTGTCTCTTATACACATCTCCGAGCCCACGAGACG
+
CCCCCFCCCCCCGGGGGGGGGGGHHHHGGHHGHHHHHHHGHHHHHHGFGGGFHHHGHHHHHHHHHHHHHGGGGGHHGGGGGGHHHHHHHHHHHHGHHHHHHHHHHHGHHHHHHFEDGGGGHHHHFHHHHHHHHHFHG?CCGEFGGGGGGD
@M02034:409:000000000-BFKT7:1:1104:15677:18433 1:N:0:29
AAAGTCGAGGTGCCTAAAGTGGCAACCCAGACTATGCCTTCGGTTGGTGGTGTAGAGCTTCCTGTAGCCGCATGGCGTTCGTACTTAAATATGGAACTAACCATTCCAATTTTCGCTGTCTCTTATACACATCTCCGAGCCCACGAGAC
+
A3AA>BAABBAAFGGFGGGFCFAGHHGGGHHGHHHHHHHGHFG2EEEEFGGGHGGEHFFBGHHHHD5DDEGCFGHHCA@FGGEHHHFGHHFHHHFBBBF?3GFGHFEF4GGFGF>EEEEF4DGD3F33BF2G2B3?E@CCC/<CC/</?
@M02034:409:000000000-BFKT7:1:1104:10590:18433 1:N:0:29
AAAGTCGAGGTGCCTAAAGTGGCAACCCAGACTACGCAGACTGTTGGTGGTGTAGAGCTTCCTGTAGCCGCATGGCGTTCGTACTTAAATATGGAACTAACCATTCCAATTTTCGCTGTCTCTTATACACATCTCCGAGCCCACGAGACG
+
CCCCCFCCCCAAGGGGGGGGGGGFHHHGGHHGHHGEFGFGHHHGGGGGGGEFGHHFHHHHHHHHHHHHGGGGGGFGGEEGGEGHHHFGHHHHHHEHHHGFHHGHGHGHHHHHHHGGGGGEFFGHHHGHEFHFFG3FE?C?DCGGGCCFGD
@M02034:409:000000000-BFKT7:1:1104:26945:18435 1:N:0:29
AAAGTCGAGGTGCCTAAAGTGGCAACCCAGACTGGGGGGGGGGTTGGTGGTGTAGAGCTTCCTGTAGCCGCATGGCGTTCGTACTTAAATTTGGAACTAACCATTCCAATTTTCGCTGTCTCTTATACACATCTCCGAGCCCACGAGACG
+
BBBBAFBBDBBBGGGGGGGFGGGHHHHGGHHGHHHEFGGGFFF?@FFFFFAAEFF;9/FFFFFFFFFFFDB;DDFFFFFEFDFFFFBFFB/;FFFFBFFFFFFFFFFFFFFFFFDDFBDFBBBF/BBFFFFFFBB/A>CACFFFFFFFFF
@M02034:409:000000000-BFKT7:1:1104:21209:18435 1:N:0:29
AAAGTCGAGGTGCCTAAAGTGGCAACCCAGACTCCGCGTTCTGTTGGTGGTGTAGAGCTTCCTGTAGCCGCATGGCGTTCGTACTTAAATATGGAACTAACCATTCCAATTTTCGCTGTCTCTTATACACATCT
+
AABBAFBABD?AGGFDFFFDDFFHHFHGGHHAGFFEGEF2FEGFFEGAAEAAAAGFD5FA5B5FDGFEF>EEGGFGEE@FE?HAFGFGFHBEEHFB3?D?B03BG4B4FGFHH4<?/E/B3BBGDGEHEHEB@F
@M02034:409:000000000-BFKT7:1:1104:21682:18437 1:N:0:29
AAAGTCGAGGTGCCTAAAGTGGCAACCCAGACTAATAAGCATGTTGGTGGTGTAGAGCTTCCTGTAGCCGCATGGCGTTCGTACTTAAATATGGAACTAACCATTCCAATTTTCGCTGTCTCTTATACACATCTC
+
CCCCBFCCCCCCGGGGGGGFGGGHHHHGGHHGHB3DF5B3AFDAFHCAAEGGE3F5DDFG5FG5B5D5GEEAFEF1>?EFEECFGHHB3FGEGD33FGHHBB3BFBH4?FDGHF@GGEEHHFF?4F44F32FGFH
@M02034:409:000000000-BFKT7:1:1104:9149:18438 1:N:0:29
AAAGTCGAGTGCCTAAAGCGGCAACCCAGACTAATGTTTCTGTTGGTGGTGTAGAGCTTCCTGTAGCCGCATGGCGTTCGTACTTAAATATGGAACTAACCATTCCAATTTTCGCTGTCTCTTATACACATCTCCGAGCCCACGAGACGG
+
CCCCCFCCCFCFGGGGGGGGGGGGHHGGHHGHHHHHHHHHHHHHHHEGGEFFFHHHHHHHHHHHHHHHFEEGGHGGFGGGFFHHHHGGFHHHHFHHHGGHHHHHHHHHGHHHHGGGGGHHHHHHHGFHHGHGHHHGCGGFGHGGGGGGGD
@M02034:409:000000000-BFKT7:1:1104:16264:18442 1:N:0:29
AAAGTCGAGGTGCCTAAAGTGGCAACCCAGACTACTAAGAATGTTGGTGGTGTAGAGCTTCCTGTAGCCGCATGGCGTTCGTACTTAAATATGGAACTAACCATTCCAATTTTCGCTGTCTCTTATACACATCTCCGAGCCCACGAGACG
+
CCCCCFCCCCCBGGGGGGGFGGGHHHHGGHHGHH3FGGFHHHHHHHGEFGGGHHHDGGHHFHHHHFHHHGGEEGHFGEFGGEGHHHHHFHHHHHBDGHHHGHFGHHHHHHHHHGFGGGEGHFHHFHHHHHFHFGFGG@CFGGHGCG@DGA
@M02034:409:000000000-BFKT7:1:1104:28554:18445 1:N:0:29
AAAGTCGAGGTGCCTAAAGTGGCAACCCAGACTAATCTTACTGTTGGTGGTGTAGAGCTTCCTGTAGCCGCATGGCGTTCGTACTTAAATATGGAACTAACCATTCCAATTTTCGCTGTCTCTTATACACATCTCCGAGCCCACGAGACG
+
BB?>AFABBDABGGGGGGGGGBFGFGHAFHHFH3GFHHGHFFDFHFGFGGEFGHHDGHHHFFHHHHFFHEEEEGHHGGGGGGHGGHHHHHGHHHBDGHHHHHHHHHHFDGHHHHGGGGEFHHHHHHF4GGHHHGHFE@C@GEHGGGGGGG
@M02034:409:000000000-BFKT7:1:1104:21194:18446 1:N:0:29
AAAGTCGAGGTGCCTAAAGTGGCAACCCAGACTGCGCGTTCTGTTGGTGGTGTAGAGCTTGCTGGAG
+
BBBBBFBBBBABGGGGGGGGFGGHHHHGGHC2F3AE2AE22BGFB31B11EE13D555B33A5A31?
@M02034:409:000000000-BFKT7:1:1104:13709:18448 1:N:0:29
AAAGTCGAGGTGCCTAAAGTGGCAACCCAGACTCAGTCTCCGGTTGGTGGTGTAGAGCTTCCTGTAGCCGCATGGCGTTCGTACTTAAATATGGAACTAACCATTCCAATTTTCGCTGTCTCTTATACACATCTCCGAGCCCACGAGACG
+
BBCCCFCCCCBBGGGGGGGFGGGHGHHGGHHGHHHHHHHHHGGGGGGGGGFGHHHFGHHHHHHHHHHHHGGGGGHHGFGFFFGHHHHGHHGHHHFGHHHHHHHHHHGHHHHHHHGGGGGHHHHHHHHHHHHHHHHHGCGFGGHGGGGGGG
@M02034:409:000000000-BFKT7:1:1104:17510:18449 1:N:0:29
AAAGTCGAGGTGCCTAAAGTGGCAACCCAGACTGAGCATCCTGTTGGTGGTGTAGAGCTTCCTGTAGCCGCATGGCGTTCGTACTTAAATATGGAACTAACCATTCCAATTTTCGCTGTCTCTTATACACATCTCCGAGCCCACGAGACG
+
CCCCBFCCCCABGGGGGGGGGGGHHHHGGHHGHHHHHHHHHHHHHHHEFGEFHHHHGHHHHHHHHHHHHGGGGGHHGGGGGFHHHHHHHHHHHHHHGHGHHHHGHFGHHHHHHHGGGGGGHGHHFHHHFFGHEGFFB<<@@GHGGGGGGG
@M02034:409:000000000-BFKT7:1:1104:21490:18450 1:N:0:29
AAAGTCGAGGTGCCTAAAGTGGCAACCCAGACTGAGAAGAGGGTTGGTGGTGTAGAGCTTCCTGTAGCCGCATGGCGTTCGTACTTAAATATGGAACTAACCATTCCAATTTTCGCTTCTCTTATACACATCTCCGAGCCCACGAGAC
+
BBCCBFCBBCBBGGGGGGGFGGGHHHHGGHGGHHBGB5FCGFGGFFFE11EEA3D5DB3AAGFHHD55BBE0EEF1>>/?E?2??@GGDGHDFF33BBDG303B34F4EF3FG4>/EFGHHHHEH3DFGDFHGFFFCG/BEEEC/</A
@M02034:409:000000000-BFKT7:1:1104:15668:18455 1:N:0:29
AAAGTCGAGGTGCCTAAAGTGGCAACCCAGACTATGCCTTCGGTTGG
+
BCCCCFBCCCBCGGGGGGGGGGGHHHHGGHHGHC553AF532EFAEA
@M02034:409:000000000-BFKT7:1:1104:12692:18464 1:N:0:29
AAAGTCGAGGTGCCTAAAGTGGCAACCCAGACTCAGTTTGGGGTTGGTGGTGTAGAGCTTCCTGTAGCCGCATGGCGTTCGTACTTAAATATGGAACTAACCATTCCAATTTTCGCTGTCTCTTATACACATCTCCGAGCCCACGAGACG
+
ABBBBFBBBBBBGGGGGGGGGGGHHHHGGHHGHHHFGHHHGGGGGGGEFGEFHHHDGHHHHHHHGHHHHGGGGGHHGEGGFEGHHHHFHHFHHHFGHHFHHHGHHHHGHHHHHHGGGGFHGHHHHHHHHGHGHHHFFBGGGGHGGGGGGG
@M02034:409:000000000-BFKT7:1:1104:20205:18465 1:N:0:29
AAAGTCGAGGTGCCTAAAGTGGCAACCCAGACTGAGAAGAATGTTGGTGGTGTTGA
+
CDDDCFCCCDBCGGGGGGGGGGGHHHHGGHHGH33F55B33BGH5F22AAEA11B5
@M02034:409:000000000-BFKT7:1:1104:5254:18482 1:N:0:29
AAAGTCGAGGTGCCTAAAGTGGCAACCCAGACTTCGACGACGGTTGGTGGTGTAGAGCTTCCTGTAGCCGCATGGCGTTCGTACTTAAATATGGAACTAACCATTCCAATTTTCGCTGTCTCTTATACACATCTCCGAGCCCACGAGACG
+
BCCCCFAAADAAFGGGGGGGGGGHHHHGGHHGHHFGEGGGEGGEFGGGGGDGEGHFHHHHHHHHHHHHHGGGGGHGGEGGGGHHHHHHHHHHHHHFFHHHHHHHHHHHHHHHHHGGGGGHHFHHHHHHHHGHGHGGGGCDGGHGGGGGGD
@M02034:409:000000000-BFKT7:1:1104:18246:18485 1:N:0:29
AAAGTCGAGGTGCCTAAAGTGGCAACCCAGACTCCGTCGGTGGTTGGTGGTGTAGAGCTTCGTGTAGCCGCATGGCGTTCGTACTTAAATATGGAACTAACCATTCCAATTTTCGCTGTCTCTTATACACATCTCCGAGCCCACGAGACG
+
CBCCCFCCCCCCGGGGGGGGGGGHHHHGGHHGHHHGHHGGEFGGGGGEFGGGHHHGHHHHHGFFHHHHHGGGGGHHGGGGGFGGHHHHHHHHHHHHHHGHHHHHHHHHHHHHHGGGGGGHHGHHHHHHHGHHHHGFE/DCGGHGGGGGGG
@M02034:409:000000000-BFKT7:1:1104:20263:18495 1:N:0:29
AAAGTCGAGGTGCCTAAAGTGGCAACCCAGACTGATAAGAAGGTTGGTGGTGTAGAGCTTCCTGTAGCCGCATGGCGTTCGTACTTAAATATGGAACTAACCATTCCAATTTTCGCTGTCTCTTATACACATCCCGAGCCCACGAGACGG
+
BACCAFBCCCBCGGGGGGGFGGGHHHHGGHHGHGCHHHHHHHHHHGEEFGEFGHHHGGHHHHHHHHFHHEGFGGHHGGGGGFHEGHHHHHHHHHHGGHGHHGHHHHFGHHHHHHGGGGEHHHHHHHHHHHGHHGHFDGGGGHGGCGGGGF
@M02034:409:000000000-BFKT7:1:1104:22841:18505 1:N:0:29
AAAGTCGAGGTGCCTAAAGTGGCAACCCAGACTTATGATAAGGTTGGTGGTGTAGAGCTTCCTGTAGCCGCATGGCGTTCGTACTTAAATATGGAACTAACCATTCCAATTTTCGCTGTCTCTTATACACATCTCCGAGCCCACGAGACG
+
AAAABFBBBBAAGGGGGGGGGFGGHHHGGGHGHCFHHHHH5GHHHHGFFAFGHHHEGHHHHHHFHHHHHGGEFGHHGGGGGGHHHHFFGFHHHHHHGGFFFHFGGFHFFHHHHGCFGGGHGHHHHHGHFHHHHHFHF>//@FHGGGGGGE
@M02034:409:000000000-BFKT7:1:1104:20149:18509 1:N:0:29
AAAGTCGAGGTGCCTAAAGTGGCAACCCAGACTGTTGGGCCTGTTGGTGGTGTAGAGCTTCCTGTAGCCGCATGGCGTTCGTACTTAAATATGGAACTAACCATTCCAATTTTCGCTTCTCTTATACACATCTCCGAGCCCACGAGACGG
+
BBCCBFCCCCBBGGGGGGGFGGGHFGHGGHHGHHHHHHGHHGGHHHHEFGEFGHHGGHHHGHHHHGHFHGGGGGHHGFGGEFGHHHGHHHHHHHGHGHHHHGHHHHHGHHHHHGGGGHGHHHHHHHGHHHHHHHHGGGGGGHGGGGGGGG
@M02034:409:000000000-BFKT7:1:1104:22763:18519 1:N:0:29
AAAGTCGAGGTGCCTAAAGTGGCAACCCAGACTAAGAATCAGGTTGGTGGTGTAGAGCTTCCTGTAGCCGCATGGCGTTCGTACTTAAATATGGAACTAACCATTCCAATTTTCGCTGTCTCTTATACACATCTCCGAGCCCACGA
+
>AAA>5AAD2>>GGGGBFGBE4BBCGCEGAGFHFFFHFBD5B3ABGEAE21AB35ADBEBH3F5BDA53EC0?EFC>?E1E1???GGFFHHEHHF33BGF@F3B?GFEHGHHH4>/EFE3EDEB4?ED2B?BGFF1C<</CFGEC<
@M02034:409:000000000-BFKT7:1:1104:26568:18520 1:N:0:29
AAAGTCGAGGTGCCTAAAGTGGCAACCCAGACTCTTCCTCAGGTTGGTGGTGTAGAGCTTCCTGTAGCCGCATGGCGTTCGTACTTAAATATGGAACTAACCATTCCAATTTTCGCTGTCTCTATACACATCTCCGAGCCCACGAGACGG
+
AABAAFBBBAAAGGGFGGGGGGGHHHHGGHHGHHHGHHHHHHHHFHGEFGEFGHHHHHGHFHHHHHHHHGGGGGHGGGGGGGGHHGHFFGFHHFGFEFFFGHGGGHEGGHHHHGGGGGGGHHHFHHEGHFG2FGF?/BGCGGGC?@DGG?
@M02034:409:000000000-BFKT7:1:1104:14143:18523 1:N:0:29
AAAGTCGAGGTGCCTAAAGTGGCAACCCAGACTCCTAGTCAGGTTGGTGGTGTAGAGCTTCCTGTAGCCGCATGGCGTTCGTACTTAAATATGGAACTAACCATTCCAATTTTCGCTGTCTCTTATACACATCTCCGAGCCCACGAGACG
+
BBBBBFBBBBBBGGGGGGGGGGGHHHHGGHHGHBEGH5BGGGGGHHGGGGEGHHHGHHHHHHHGHHHHHGGGGGHHGGGGFGHHHHHHGHHHHHGHHHHHHHHHHHHHGHHHHHGGGGGGHGHHHHHHFHGHHGHFG@FCGGGGGGGGGF
@M02034:409:000000000-BFKT7:1:1104:7932:18525 1:N:0:29
AAAGTCGAGGTGCCTAAAGTGGCAACCCAGACTGGGGTTGGTGTTGGTGGTGTAGAGCTTCCTGTAGCCGCATGGCGTTCGTACTTAAATATGGAACTAACCATTCCAATTTTCGCTGTCTCTTATACACATCTCCGAGCCCACGAGACG
+
BBBCCFBBCCABGGGGGGGGGGGHHHHGGHHGHHGGGGGGGGGHGHGGGGGGHGHFGHHHHHHHHHHHHGGGGGHHGFGGGGHHHHHGHHHHHHEDGHGGHHHGFHHGHHHHHHGGGGGHHHHHGHHHGHFHGHHHGCCCGGHGC?DGGG
@M02034:409:000000000-BFKT7:1:1104:11728:18526 1:N:0:29
AAAGTCGAGGTGCCTAAAGTGGCAACCCAGACTTATGGTGAGGTTGGTGGTGTAGAGCTTCCTGTAGCCGCATGGCGTTCGTACTTAAATATGGAACTAACCATTCCAATTTTCGCTGTCTCTTATACACATCCCGAGCCCACGAGACGG
+
CCCCAFBBCCBCGGGGGGGGGGGHHHHGGHHGHHHHHHHHHHHHHHGEFGGGHHHGGHHHHHHHHHHHHGGGGGHHGGGGGGHHHHHHHHHHHHFGHHHHHHHGHHGHHHHHHHGGGGGHHHHHHHHHGHHHHHHGDGGGGHGGGGGGGG
@M02034:409:000000000-BFKT7:1:1104:26560:18537 1:N:0:29
AAAGTCGAGGTGCCTAAAGTGGCAACCCAGACTCTTC
+
CCCDCFACCCACGGGGGGGGGGGHHHHGGHHGHH355
@M02034:409:000000000-BFKT7:1:1104:21498:18541 1:N:0:29
AAAGTCGAGGTGCCTAAAGTGGCAACCCAGACTGGGCAGGGTGTTGGTGGTGTAGAGCTTCCTGTAGCCGCATGGCGTTCGTACTTAAATATGGAACTAACCATTCCAATTTTCGCTGTCTCTTATACACATCTCCGAGCCCACGAGACG
+
CCCCCFCCCCACGGGGGGGFGGGHHHHGGHHGHFFHGGFGGHGGEGHGGGGGHGHDGHHHHFHHHHHGHGGGGGHGGEFGGGHHHHHGHHHHHHBGHHHGHHHHHHGHFGHHHHGGGGGGHHGHGHHHGHDHGHHFE@DCGGHGGGGFGG
@M02034:409:000000000-BFKT7:1:1104:23322:18551 1:N:0:29
AAAGTCGAGGTGCCTAAAGTGGCAACCCAGACTGAGGGGCGGGTTGGTGGTGTAGAGCTTCCTGTAGCCGCATGGCGTTCGTACTTAAATATGGAACTAACCATTCCAATTTTCGCTGTCTCTTATACACATCTCCGAGCCCACGAGA
+
AAB3AFABBBAAGGGGGGGGGGGGHHHGEACFHHGHFGGGGGCEFCFEFD1FFFHFGHHHHFHHHGHHHGCEFEHFC<CCFDCFEGFDGHFHHH<FFHHHHHGGHHHGGHHHHHGGGGDFHGHHFGFHHHFHBDDGG@DCCCHFG--;
@M02034:409:000000000-BFKT7:1:1104:3672:18554 1:N:0:29
AAAGTCGAGGTGCCTAAAGTGGCAACCCAGACTAAGCGTGATGTTGGTGGTGTAGAGCTTCCTGTAGCCGCATGGCGTTCGTACTTAAATATGGAACTAACCATTCCAATTTTCGCTGTCTCTTATACACATCTCCGAGCCCACGAGAC
+
AAABAFBADDBBGGGFFBDDGGGFHHHGGHGAGHHGHGGGGGHHHHHEFGEGHHGAGFHHHFGGGGGGHGG@EEHHEGGGGEHHGHHFHHGHHH3FGHFGGFGFGGHFFGHHHHG?FD?GHHGHFHHGHHFGGHDDDC/<BFHEFCGGG
@M02034:409:000000000-BFKT7:1:1104:23340:18554 1:N:0:29
AAAGTCGAGGTGCCTAAAGTGGCAACCCAGACTGAGGGGCGGGTTGGTGGTGTAGAGCTTCCTGTAGCCGCATGGCGTTCGTACTTAAATATGGAACTAACCATTCCAATTTTCGCTGTCTCTTATACACATCTCCGAGCCCACGAGACG
+
BBBBADABBDABGGGGGGFGFDFHFHHGGHHGHFHGG?EFEGG/B@EEFE?FGHFBFBHBBFGHHFFHHFGCFAGEFGGGGGHGGHFGBGBDGHBDGHFFGH1FGGG1GHFHHHGDGGGHHHGHDH1G0GGHHH=GG--<CEGGCDFADA
@M02034:409:000000000-BFKT7:1:1104:2492:18554 1:N:0:29
AAAGTCGAGGTGCCTAAAGTGGCAACCCAGACTAAGAATGAGGTTGGTGGTGTAGAGCTTCCTGTAGCCGCATGGCGTTCGTACTTAAATATGGAACTAACCATTCCAATTTTCGCTGTCTCTTATACACATCTCCGAGCCCACGAGAC
+
BBBABFABBDABGGGGGFGGGGGHHHHGGCGGHHHF3FFH3FGHFEEEGGFFHEHFFGHHEHHGGFFGHEGEEEHHGFGGGEGHGHHH3FHHHFFDGFFB?GBFHHHGHHHGHHGGGGGFHHHDFEBGDFHFHHHGB/<BCGHGCDCFG
@M02034:409:000000000-BFKT7:1:1104:20838:18556 1:N:0:29
AAAGTCGAGGTGCCTAAAGTGGCAACCCAGACTGAGACGAATGTTGGTGGTGTAGAGCTTCCTGTAGCCGCATGGCGTTCGTACTTAAATATGGAACTAACCATTCCAATTTTCGCTGTCTCTTATACACATCTCCGAGCCCACGAGACG
+
AABBAFBAD>ABGFGGGBGGFGFHHHHGGHHGHHGHHHGGABGFGHHEEFEEHHGFFFGFGHHHHGHHGFGEEGHGEEEGGEGHGHHHDGHHHHFBCGGGFFFFFGFHHGHHHFGGGGGGHGHHBGFGGGBGFGBBB/<@CFHFGGCAGG
@M02034:409:000000000-BFKT7:1:1104:19512:18556 1:N:0:29
AAAGTCGAGGTGCCTAAAGTGGCAACCCAGACTCATCCGCATGTTGGTGGTGTAGAGCTTCCTGTAGCCGCATGGCGTTCGTACTTAAATATGGAACTAACCATTCCAATTTTCGCTGTCTCTTATACACATCTCCG
+
CCCCCFCCCCCBGGGGGGGGGGGHHHHGGHHGHF3GFGE22BFHHHFEAEGGG3F5DD3FDGHGFDBFFEG0EEF1EEEGC>?FFGH3BGHGHF3@FCGHF03B?EG44FDHD4>EED<F?4FF3B3DFF22FFG2C
@M02034:409:000000000-BFKT7:1:1104:11982:18560 1:N:0:29
AAAGTCGAGGTGCCTAAAGTGGCAACCCAGACTGATCAGCCTGTTGGTGGTGTAGAGCTTCCTGTAGCCGCATGGCGTTCGTACTTAAATATGGAACTAACCATTCCAATTTTCGCTGTCTCTTATACACATCTCCGAGCCCACGAGACG
+
CBCCCFCCCCCCGGGGGGGGGGGHHHHGGHHGHHHHHHHHHHHHHHHEFGGGHHHFGHHHHHHHHHHHHGGGGGHHGFGGFEGHHHFHHHHHHHGGGHGGHHFGHHFHHHHHHHGGGGGHHHHHHHHHHHHHHHGGF?FFGGHGGGGGGG
@M02034:409:000000000-BFKT7:1:1104:26221:18566 1:N:0:29
AAAGTCGAGGTGCCTAAAGTGGCAACCCAGACTGAGAATACGGTTGGTGGTGTAGAGCTTCCTGTAGCCGCATGGCGTTCGTACTTAAATATGGAACTAACCATTCCAATTTTCGCTGTCTCTTATACACATCTCCGAGCCCACGAGACG
+
AA1>AFAADD1AFBGGGCGGG1ABAGHFFHAFCE1CFHADGA/BFAAECCAFFGHFFHHHFGHHHGFFHAEEGGHHGGGG?EHHGHF1DGHHDFBBFGFGGHGGHHGG2BGHHHGGGGGEFHHHFG>F2BDFFHFHG/<BGGHGCCG/EC
@M02034:409:000000000-BFKT7:1:1104:3215:18569 1:N:0:29
AAAGTCGAGGTGCCTAAAGTGGCAACCCAGACTCAGAAGACGGTTGGTGGTGTAGAGCTTCCTGTAGCCGCATGGCGTTCGTACTTAAATATGGAACTAACCATTCCAATTTTCGCTGTCTCTTATACACATCTCCGAGCCCACGAGACG
+
AAAAAFAA1>AAGGGGGFGGAFFHHHHGGHHGHHGGGHHHFEGGGGGFFGEFHFHFGHHHHHHHHHHHHGGGGGHHGGGGGFHHHHGFHHHHHGFFFHGGHHEHHHGFHHHHHHGGGGGEHHHHGHHHFHHGHHFGGGCGCFHGGGGGG?
@M02034:409:000000000-BFKT7:1:1104:5986:18572 1:N:0:29
AAAGTCGAGGTGCCTAAAGTGGCAACCCAGACTTCGGGGGCGGTTGGGGGTGTAGAGCTTCCTGTAGCCGCATGGTGTTCGT
+
AAAAAFABDBAAFGGGGGGGGFFEGGEEGHD2BFHCGG?E00>>>E@/>?>EEDE3?4?B?BD1B2F2?B<B<CC1?<?2C?
@M02034:409:000000000-BFKT7:1:1104:26205:18574 1:N:0:29
AAAGTCGAGGTGCCTAAAGTGGCAACCCAGACTGAGAATACGGTTGGTGGTGTAGAGCTTCCTGTAGCCGCATGGCGTTCGTACTTAAATATGGAACTAACCATTCCAATTTTCGCTGTCTCTTATACACATCTCCGAGCCCACGAGACG
+
CCCCCFCCCCCCGGGGGGGFGGGHHHHGGGHGHHC355B53BEGFFGGGGFGHHHHHHHHHHHHHGHHHGGEGGHHGGGGGGHHHHGHFGHHHHFGGHGHHHHGHHGHFGHHHHGGGGGHHHHHBGFHHHHHHHHHG@FGGGHGGGGGD<
@M02034:409:000000000-BFKT7:1:1104:28357:18580 1:N:0:29
AAAGTCGAGGTGCCTAAAGTGGCAACCCAGACTCAGAATAAGGTTGGTGGTGTAGAGCTTCCTGTAGCCGCATGGCGTTCGTACTTAAATATGGAACTAACCATTCCAATTTTCGCTGTCTCTTATACACATCTCCGAGCCCACGAGACG
+
AAABAF?A?D>AGGGGGGGFFGFGHHHGGGGGHHFFFHGHHHHGGHGGFCGFHHH5FGHHHHHHHHHHGGGGGGEFGGGGGGGHHHHFHHHGHHFGFHHHHGFGHHHFFHHHHHCGGEEGHHHHFFGHDHHHHHHHG//@?GHGGCG?D<
@M02034:409:000000000-BFKT7:1:1104:20015:18582 1:N:0:29
AAAGTCGAGGTGCCTAAAGTGGCAACCCAGACTGTGGATAAGGTTGGTGGTGTAGAGCTTCCTGTAGCCGCATGGCGTTCGTACTTAAATATGGAACTAACCATTCCAATTTTCGCTGTCTCTTATACACATCTCCGAGCCCACGAGACG
+
CCCCCFCCCCABGGGGGGGFGGGHHHHGGHHGHHHHHHHHHHHHHHGEFGEGHGHGHHHHHHHHHHHHHGGGGGHHGFGGGEHHHHHHHHGHHHFHGHHHHHHHHHGGHHHHHHGGGGGHHHHHHHHHGHHHHHHHEBGFGGHGGGGGGG
@M02034:409:000000000-BFKT7:1:1104:27922:18587 1:N:0:29
AAAGTCGAGGTGCCTAAAGTGGCAACTCAGACTAAGGATCGGGTTGGTGGTGTAGAGCTTCCTGTAGCCGCATG
+
BBBBBFBBBDABEFGGEFGFGGGHHH4FHHH3BAA3GHHAE?EGFE?1AAE1A3D5BA33ABBEG55AAAE0EE
@M02034:409:000000000-BFKT7:1:1104:29007:18588 1:N:0:29
AAAGTCGAGGTGCCTAAAGTGGCAACCCAGACTTCGACTAATGTTGGTGGTGTAGAGCTTCCTGTAGCCGCATGGCGTTCGTACTTAAATATGGAACTAACCATTCCAATTTTCGCTGTCTCTTATACACATCTCCGAGCCCACGAGACG
+
BBBBBFBBBBAAGGGGFFGFGGFHHAGEGHHGHHHGHGGGHHHHGHHEFAEGHHHFHHHHHHHFFGHHFEFGGGHFEEEFFGHHHHHGHHHHHHFGGHGHGFHHHHFFHHHHHHGDGGGFHHHHHHGHGFFHGGGFG?DCCEGGCGG/EG
@M02034:409:000000000-BFKT7:1:1104:23159:18600 1:N:0:29
AAAGTCGAGGTGCCTAAAGTGGCAACCCAGACTGCTCAGCAGGTTGGTGGTGTAGAGCTTCCTGTAGCCGCATGGCGTTCGTACTTAAATATGGAACTAACCATTCCAATTTTCGCTGTCTCTTATACACATCTCCGAGCCCAC
+
A3ABAFBB@DABGGGGGGGGGGGHGHHGGFHGHHHHHGCFDFGHGHEAFGGGHHG5A5GHHHHHHGHGHGGEEEHAGEEFGGHEEGF3FHGHHEG3CGGHG03FGHHHBGBGGHEGGFEHHHGFFHBHBBGHHHHHF//B@//C
@M02034:409:000000000-BFKT7:1:1104:21947:18601 1:N:0:29
AAAGTCGAGGTGCCTAAAGTGGCAACCCAGACTGAGGGTAAGGTTGGTGGTGTAGAGCTTCCTGTAGCCGCATGGCGTTCGTACTTAAATATGGAACTAACCATTCCAATTTTCGCTGTCTCTTATACACATCTCCGAGCCCACGAGACG
+
AABBAFB>D>ABGGGFGGFFFGFHHGGGGHGFHHHHGGFHFHFGHHFEFEAFFHGHHHHHHHHHFGHHGEE0EEGEFGGFGAFHGHFFGHFHHHFHHHFGE??FGEFHHHGGHHGGGGGBHHHH3FGHFGFHFHGF?@@DGGHGGGGGDG
@M02034:409:000000000-BFKT7:1:1104:24379:18601 1:N:0:29
AAAGTCGAGGTGCCTAAAGTGGCAACCCAGACTGAGAAGAATGTTGGTGGTGTAGAGCTTCCTGTAGCCGCATGGCGTTCGTACTTAAATATGGAACTAACCATTCCAATTTTCGCTGTCTCTTATACACATCTCCGAGCCCACGAGACG
+
BBABBFBABBAAGGGGGGGGGGGHHHHGGHHGHHHHHHHHHHHFGHHEFGEFHHHDGHHHHHHGHHHHHGGGGGHFGFGGGFEHHHHHHGHHHHBGHHHHHHHHHHHHHHHHHHGGGGGFHHHHHHGHFFHHHGHFCBFCGGHGGCDGGG
@M02034:409:000000000-BFKT7:1:1104:10151:18601 1:N:0:29
AAAGTCGAGGTGCCTAAAGTGGCAACCCAGACTAAGACTACTGTTGGTGGTGTAGAGCTTCCTGTAGCCGCATGGCGTTCGTACTTAAATATGGAACTAACCATTCCAATTTTCGCTGTCTCTTATACACATCTCCGAGCCCACGAGACG
+
BBBBBFBCCCBCGGGGGGGGGGGHHHHGGHHGHHH3BGGFHHGHHHHGGGGGHHHFHHHHHHHHHHHHHGGGGGHHGGGGGGHHHHFHHHHGHGFGFHFFHHHHHHGHHHHHHHFGGGGHHGHHFHFHGHHGHHHHGCCCGFHGGFGGGD
@M02034:409:000000000-BFKT7:1:1104:23179:18604 1:N:0:29
AAAGTCGAGGTGCCTAAAGTGGCAACCCAGACTGCTCAGCAGGTTGGTGGTGTAGAGCTTCCTGTAGCCGCATGGCGTTCGTACTTAAATATGGAACTAACCATTCCAATTTTCGCTGTCTCTTATACACATCTCCG
+
AAAAAFAAD?A1GCFGGFGFG1AGGHHGCFC0GEFFHFHHFGG0FCEAFEAFGFGGGHHFHHHHHBFDFA/>E/0C>EGAAG0B?GF1GHFHED1BFGG11F>BGH2EEFFEGE</EE?GG22F1B2B2G1FGF1FC
@M02034:409:000000000-BFKT7:1:1104:25265:18612 1:N:0:29
AAAGTCGAGGTGCCTAAAGTGGCAACCCAGACTCAGAAGAATGTTGGTGGTGTAGAGCTTCCTGTAGCCGCATGGCGTTCGTACTTAAATATGGAACTAACCATTCCAATTTTCGCTGTCTCTTATACACATCTCCGAGCCCACGAGACG
+
CCDDCFCCDCBCGGGGGGGGGGGHHHHGGHHGHHGHHHHGHGHHHHHGGGGGHHHFGHHHHHHHHHHHHGGGGGHHGFGGGGHHHHHHHHHHHHGFHHHHHHGGHHHHHGHHHHGGGGGHHHHHHHHHHHHHHHGGEBDCGGHGGGFGGG
@M02034:409:000000000-BFKT7:1:1104:23729:18614 1:N:0:29
AAAGTCGAGGTGCCTAAAGTGGCAACCCAGACTCAGTGTGGGGTTGGTGGTGTAGAGCTTCCTGGAGCCGCATGGCGTTCGTACTTAAATATGGTACTAACCATTGCAATTTTTGCTGTCTCTTATACACATCTCCGAGCCCACGA
+
BABBBFBBBBBBGGGGGGGGGGGHGHHGGHHGHB3BAGFF22EEEEEAFFGE13D5ADBF5BFF32?21>E/EE?1>E@FEFBAFHF33BGBFF44BEGH303B34B4BFDHF4>3F3BB3FF33B33F2B2FFH2C/<@//?F@<
@M02034:409:000000000-BFKT7:1:1104:25715:18620 1:N:0:29
AAAGTCGAGGTGCCTAAAGTGGCAACCCAGACTGGGCCTTGTGTTGGTGGTGTAGAGCTTCCTGTAGCCGCATGGCGTTCGTACTTAAATATGGAACTAACCATTCCAATTTTCGCTGTCTCTTATACACATCTCCGAGCCCACGAGACG
+
CCCCCFBCCCCCGGGGGGGGGGGHHHHGGHHGHHHHHHGHHHHHGHHEFGEFGHHGFHHHGHHHHHHHHGGGGGHHGGGGGGFHHGHHHGHGHHGHHHHFHHGHHHHHHHGHHHGGGGFHHGHHGHHHFHGHHHFGAB@BGGHGGGGGGG
@M02034:409:000000000-BFKT7:1:1104:23179:18622 1:N:0:29
AAAGTCGAGGTGCCTAAAGTGGCAACCCAGACTGCTCAGCAGGTTGGTGGTGTAGAGC
+
ABBBADBBDDB@GGFFGFBFFCGHHHHGFHHGHF3DG5BA5BF2BAAAAEE113FA55
@M02034:409:000000000-BFKT7:1:1104:25719:18642 1:N:0:29
AAAGTCGAGGTGCCTAAAGTGGCAACCCAGACTGGGCCTTGTGTTGGTGGTGTAGAGCTTCCTGTAGCCGCATGGCGTTCGTACTTAAATATGGAACTAACCATTCCAATTTTCGCTGTCTCTTATACACATCTCCGAGCCCACGAGACG
+
BBBBBFBBBBABGGGGGGFFFFGHHHHGGHHGGHHHHHGHHHGFGGG2BEEFGHHGHHGHHHHDEGGHHGFCGEHGEEEGGEGEHHHHHGHGHHHHHHHFGHGHGHFHHHHHHHGGGGGHHHGHEHFGGHGHHHGFD/C<DGHGGGGGGC
@M02034:409:000000000-BFKT7:1:1104:5478:18642 1:N:0:29
AAAGTCGAGGTGCCTAAAGTGGCAACCCAGACTAAGCCGGCTGTTGGTGGTGTAGAGCTTCCTGTAGCCGCATGGCGTTCGTACTTAAATATGGAACTAACCATTCCAATTTTCGCTGTCTCTTATACACATCTCCGAGCCCACGAGACG
+
AABB>DAABBAAGGGGGFGFFGFHHDHGGHHGHHHGHHGGGGGHHHGEFGFGHHHDFGGHGHHGFDFGGEGGGGHHGEFGGGHHHHGFHHHHHHDDGHBCBGFGHHFHHHHHHHGDEGGGHGGHFHGHGGEHCGGDE@?/@GHGGGGGGD
@M02034:409:000000000-BFKT7:1:1104:15617:18643 1:N:0:29
AAAGTCGAGGTGCCTAAAGTGGCAACCCAGACTCAGCCTTCGGTTGGTGGTGTAGAGCTTCCTGTAGCCGCATGGCGTTCGTACTTAAATATGGAACTAACCATTCCAATTTTCGCTGTCTCTTATACACATCTCCGAGCCCACGAGACG
+
CCCCCFCCCCBBGGGGGGGGGGGHHGHGGHHGHHHHHHHHHHGGGGGGGGEGHHHGGHHHHHHHHHHHHGGGGGHHGGGGGGHHHHHHHHHHHHFGFHHHHHHHHHFHHHHHHHGGGGGHHHHHGHHGGHGHHHHHEDGGGGHGGGGGGG
@M02034:409:000000000-BFKT7:1:1104:5799:18644 1:N:0:29
AAAGTCGAGGTGCCTAAAGTGGCAACCCAGACTATGACTCGGGTTGGTGGTGTAGAGCTTCCTGTAGCCGCATGGCGTTCGTACTTAAATATGGAACTAACCATTCCAATTTTCGCTGTCTCTTATACACATCTCCGAGCCCACGAGACG
+
CBCCBFCCDDABGGGGGGGGGGGHHHHGGHHGHHHHHHHHGGGFFGGBFFEFHGHHGGHHHHHHHHHGHFEEGGHHGGGGFFHHHHHGHHHHGHFFGHFFHHEHHFFFHHHHHGGGGGFFHHHHFHHHDGFHGGFG?/B/CGHGFDGGGG
@M02034:409:000000000-BFKT7:1:1104:27758:18654 1:N:0:29
AAAGTCGAGGTGCCTAAAGTGGCAACCCAGACTAGTAATAATGTTGGTGGTGTAGAGCTTCCTGTAGCCGCATGGCGTTCGTACTTAAATATGGAACTAACCATTCCAATTTTCGCTGTCTCTTATACACATCTCCGAGCCCACGAGACG
+
DCDDDFCCDDBCGGGGGGGGGGGHHHHGGHHGHHHBGHHHHHHHHHHGGGGGHHHGHHHHHHHHHHHHHGGGGGHHGGGGGGHHHHHHHHHHHHGHGHHHHHHHHHHHHHHHHHGGGGGHHHHHHHHHGHHHHHGHD?FCGGHGGGGGG?
@M02034:409:000000000-BFKT7:1:1104:22407:18655 1:N:0:29
AAAGTCGAGGTGCCTAAAGTGGCAACCCAGACTACGCCTCCTGTTG
+
BBBBBFBBBBBBGGGGGGGGGGGHHHHGGHHCG3FF22F22BGHBG
@M02034:409:000000000-BFKT7:1:1104:8432:18656 1:N:0:29
AAAGTCGAGGTGCCTAAAGTGGCAACCCAGACTCAGAATCATGTTGGTGGTGTAGAGCTTCCTGTAGCCGCATGGCGTTCGTACTTAAATATGGAACTAACCATTCCAATTTTCGCTGTCTCTTATACACATCTCCGAGCCCACGAGACG
+
CCCBCFCBBCAAGGGGGGGGGGGGGHHGGHHFHHHHFHHHHHHHHHHGGGGGHHHFHHHHHHHHHHHHHGFFGGHHGGGGGGHHHHHHFHHHHHDGGHHHHHHHHHHHHHHHHFGGGGGGHHHHGHHHHHFHHHHGE<CCCGHGGGGGGG
@M02034:409:000000000-BFKT7:1:1104:22770:18660 1:N:0:29
AAAGTCGAGGTGCCTAAAGTGGCAACCCAGACTCTGACTACTGTTGGTGGTGTAGAGCTTCCTGTAGCCGCATGGCGTTCGTACTTAAATATGGAACTAACCATTCCAATTTTCGCTGTCTCTTATACACATCTCCGAGCCCACGAGACG
+
CBCCCFCCCCCCGGGGGGGGGGGHHHHGGHHGHHHHHHHHHHHHHHHGGGGGHHHGHHHHHHHHHHHHHGGGGGHHGGGGGGHHHHHHHHHHHHGHHHHHHHHHHHHHHHHHHHGGGGGHHHHHHHHHHHHHHHGGFBCCGGHGGGGGGG
@M02034:409:000000000-BFKT7:1:1104:4562:18661 1:N:0:29
AAAGTCGAGGTGCCTAAAGTGGCAACCCAGACTATGCCTCAGGTTGGTGGTGTAGAGCTTCCTGTAGCCGCATGGCGTTCGTACTTAAATATGGAACTAACCATTCCAATTTTCGCTGTCTCTTATACACATCTCCGAGCCCACGAGACG
+
BBBBBFBBBBABGGGGGGGGGGGGHGHGGHHGHFFFDGFHFHHHFHFEF2EFF3F5D5AB5GFFHFEABAEEEEF1E1>1B>2F?GHEDFHDF@33F@GHB0?F3?G4EG3GD4E/EA/34?F44B43FB?2BBD2C/CG/</F@GCE/C
@M02034:409:000000000-BFKT7:1:1104:25774:18664 1:N:0:29
AAAGTCGAGGTGCCTAAAGTGGCAACCCAGACTAATAAGACTGTTGGTAGTGTAGAGCTTCCTGTAGCCGCATGGCGTTCGTACTTAAATATGGAACTAACCATTCCAATTTTCGCTGTCTCTTATACACATCTCCGAGCCCACGAGACG
+
BBBBBFBBBBBBGGGGGGGGGGGHHHHGGHHGHHHHHHHHHHHHHHHGGHHHHHHFHHHHHHHGHHHHHGGGGGHGGEGFGFBHHHGFHHHGHHFGFFHHGFHHHHHHHHHHHGGGGGFEHHHHDHFHFHHHGHFHGCD@FGHGGGGGGG
@M02034:409:000000000-BFKT7:1:1104:8420:18671 1:N:0:29
AAAGTCGAGGTGCCTAAAGTGGCAACCCAGACTATGGCTAATGTTGGTGGTGTAGAGCTTCCTGTAGCC
+
A1AAAFAA@D>AFGEGGGGFGDEB10BAAEAA1B1EB0BAFFEHHGA/BE/BG1A2F11FG1FE1DEEG
@M02034:409:000000000-BFKT7:1:1104:21568:18672 1:N:0:29
AAAGTCAGGTGCCTAAAGTGGCAACCCAGACTAAGAATAAGGTTGGTGGTGTAGAGCTTCCTGTAGCCGCATGGCGTTCGTACTTAAATATGGAACTAACCATTCCAATTTTCGCTGTCTCTTATACACATCTCCGAGCCCACGAGACGG
+
CBBCCFFFFFFFGGGGGGGGGGHHHHGGGHGHHHHHHHHHHHHHHGEFGEFGHHHHHHHHHHHHHHHHGFGGGHGGEFFGFHHHHHHHHHHHHHHHHGHHHHHHHHHHHHHHHFFGGEGHHHHHHHHHHHHGGGHGGGGCGHGGGGGGGG
@M02034:409:000000000-BFKT7:1:1104:21041:18673 1:N:0:29
AAAGTCGAGGTGCCTAAAGTGGCAACCCAGACTTGGGAGGGGGTTGGTGGTGTAGAGCTTCCTGTAGCCGCATGGCGTTCGTACTTAAATATGGAACTAACCATTCCAATTTTCGCTGTCTCTTATACACATCTCCGAGCCCACGAGACG
+
>33>AFBBDBABGGGBGGGGGGGGHHHGGHCFHHHHHHG?CGGGEEEEF1EBGGHBEHHGHFHHHHHGHGGGGGHGGEEEGGGHHGB3FHGHFEBDGH3BGGFFHHHHFHHHHH/DGDGHGDGHGEGHGFFEFFFFE??CCEHGGGGCDF
@M02034:409:000000000-BFKT7:1:1104:12517:18675 1:N:0:29
AAAGTCGAGGTGCCTAAAGTGGCAACCCAGACTAATAGGGATGTTGGTGGTGTAGAGCTTCCTGTAGCCGCATGGCGTTCGTACTTAAATATGGAACTAACCATTCCAATTTTCGCTGTCTCTTATACACATCTCCGAGCCCACGAGACG
+
CCCCCFBCCCAAGGGGGGGGGGGHHHHGGHHGHHHHHHHHHHGHHHHGGGGGHHHGHHHHHHHHHHHHHGGGGGHHGGGGGGHHHHHHHHHHHGDGFHHHHHGHHHHHHGHHHHGGGGGGGHHHHHHHHHGHHHHHF@FFGGHGGGGGGG
@M02034:409:000000000-BFKT7:1:1104:10681:18675 1:N:0:29
AAAGTCGAGGTGCCTAAAGTGGCAACCCAGACT
+
BBCCBFCCCCBCGGGGGGGGGGGHHHHGGHHGH
@M02034:409:000000000-BFKT7:1:1104:26850:18676 1:N:0:29
AAAGTCGAGGTGCCTAAAGTGGCAACCCAGACTTTTGCTCCGGTTG
+
1>AAAFA1DDAAGFFBGGDGGGGHGHHGF0FFHF1F1BF11AEECG
@M02034:409:000000000-BFKT7:1:1104:23675:18684 1:N:0:29
AAAGTCGAGGTGCCTAAAGTGGCAACCCAGACTTGTGTTGGGGTTGGTGGTGTAGAGCTTCCTGTAGCCGCATGGCGTTCGTACTTAAATATGGAACTAACCATTCCAATTTTCGCTGTCTCTTATACACATCTCCGAGCCCACGAGACG
+
BBBBBFBBBBBBGGGGGGGGGGGGHHHGGHHGHHHGHHHHHGGGEGGFGGEFHHHFGHHHHHHHHHHHHGGGGGHHGGGGGGFHHHHFFHHHHHFGFHHFHHHHHHHHHHHHHHGGGGGHHHHHFHGHFHHGHHGHGCGGGGHGGGGGGG
@M02034:409:000000000-BFKT7:1:1104:7463:18684 1:N:0:29
AAAGTCGAGGTGCCTAAAGTGGCAACCCAGACTGAGGAGCAGGTTGGTGGTGTAGAGCTTCCTGTAGCCGCATGGCGTTCGTACTTAAATATGGAACAACCATTCCAATTTTCGCTGTCTCTTATACACATCTCCGAGCCCACGAGACGG
+
CCCCCFABBCCCGGGGGGGGGGGHHHHGGHHGHHHHGHGHHHHHGHGGFGGGHHHGHHHHHHHHHHHHHGGGGGHHGGGGGGFHHHFGHHHHHHHHHHHFGGHHHHFFGHHHHGGGGGHHHHHHHHHHGHHHHHFEBDFCGHGGGGFGGF
@M02034:409:000000000-BFKT7:1:1104:21708:18686 1:N:0:29
AAAGTCGAGGTGCCTAAAGTGGCAACCCAGACTACTAATCATGTTGGTGGTGTAGAGCTTCCTGTAGCCGCATGGCGTTCGTACTTAAATATGGAACTAACCATTCCAATTTTCGCTGTCTCTTATACACATCTCCGAGCCCACGAGACG
+
BBBBBFBBBBABGGGGGGGGGFGHHHHGGHHGHHHHHHHHHHHHHHEGGGEFHGHFHGHHGHHGHHFHHGGGGGHHGGGGEFHHHHHHHHHHHHEGFHHHHHHHHHGHHHHHHHGGGGGGGGHHHHHHHHHHHHHHG?DDFEHGGGG?DG
@M02034:409:000000000-BFKT7:1:1104:10698:18688 1:N:0:29
AAAGTCGAGGTGCCTAAAGTGGCAACCCAGACTCGTCCTCAGGTTGGTGGTGTAGAGCTTCCTGTAGCCGCATGGCGTTCGTACTTAAATATGGAACTAACCATTCCAATTTTCGCTGTCTCTTATACACATCTCCGAGCCCACGAGACG
+
A?AAAFA1>AAAGGGG1F1FAFCHHGGFGGHFGHFHGGFH1BFDFFE/AEEFGFFAAA1FGHHFGBGGFGC/EEHEEGGGEBGHFGHFHHHGHHFBCFBF1B1BGB2EFHFHHHGCGG?GH2BF1BD2DG1FHFD1?<BCCCEF<ACCAF
@M02034:409:000000000-BFKT7:1:1104:8682:18692 1:N:0:29
AAAGTCGAGGTGCCTAAAGTGGCAACCCAGACTGGTGGGGCGGTTGGTGGTGTAGAGCTTCCTGTAGCCGCATGGCGTTCGTACTTAAATATGGAACTAACCATTCCAATTTTCGCTGTCTCTTATACACATCTCCGAGCCCACGAGACG
+
AAAAAFAADDAAFFGB1BFGGGGHFFGGEGHCHHH1FFGGGGG>EEG/FF/FGBG2FFGHHFGHHEGFHE?>EEHFG/>?E/FGFGDGHEFHHH<1BG1F<GHHHDGHHHHHHG??CGCDGBGHFGFGGFFGFG1FC-><CEHGGGCFG?
@M02034:409:000000000-BFKT7:1:1104:19530:18692 1:N:0:29
AAAGTCGAGGTGCCTAAAGTGGCAACCCAGACTCCGACGCATGTTGGTGGTGTAGAGCTTCCTGTAGCCGCATGGCGTTCGTACTTAAATATGGAACTAACCATTCCAATTTTCGCTTCTCTTATACACATCTCCGAGCCCACGAGACGG
+
>AABAFAADD>AGFGGFBGGGGFHFHGEGGHFGHHGGCEEGGFFFHG1FEEFFHHGGFFGAGHFHHHGFDEGFEHFEGCGGEHHHHHEGHFEGEGHHHHFHA3?BEEDEGGHHEGDGABGDGFBGGHHFHGBFFHDDCGGGGCC@CGDF?
@M02034:409:000000000-BFKT7:1:1104:26843:18692 1:N:0:29
AAAGTCGAGGTGCCTAAAGTGGCAACCCAGACTTGTGCTCCGGTTGGTGGTGTAGAGCTTCCTGTAGCCGCATGGCGTTCGTACTTAAATATGGAACTAACCATTCCAATTTTCGCTGTCTCTTATACACATCTCCGAGCCCACGAGACG
+
CBCCAFCCCCBCGGGGGGGFGGGHHHHGGHHGHHHHHHHHHGGFEGGGGGFGHHHGHHHHHHHHHHHHHGGGGGHHGGGGGGHHHHHHHHHHHHGGHHGHHHHHHHHHHHHHHHGGGGGHGHHHHHHHGHHHHHGHG?CFGGHGGGGGGD
@M02034:409:000000000-BFKT7:1:1104:6391:18696 1:N:0:29
AAAGTCGAGGTGCCTAAAGTGGCAACCCAGACG
+
BBBBBFABBBBBGGGGGGGGGGGHHHHGGHHGA
@M02034:409:000000000-BFKT7:1:1104:23927:18704 1:N:0:29
AAAGTCGAGGTGCCTAAAGTGGCAACCCAGACTGGGGGGGGGGTTGGTGGTGTAGAGCTTCCTGTAGCCGCATGGCGTTCGTACTTAAATATGGAACTAACCATTCCAATTTTCGCTGTCTCTTATACACATCTCCGAGCCCACGAGACG
+
BAABCFCCCCBCGGGGGGGGGGGHHHHGGHHGHHEHGEEG;BFFFFFDEFAEEFFBFFFFFFFFFFFFFFFFFFFFFFFEF;FFFFFFFFFFFFFFFFFFFFFFFFFFFFFFFFFBFFDFFFFFFFFFFFFFFFFFFACFFFFFFFFDFD
@M02034:409:000000000-BFKT7:1:1104:18029:18709 1:N:0:29
AAAGTCGAGGTGCCTAAAGTGGCAACCCAGACTGGGATGGGGGTTGGTGGTGTAGAGCTTCCTGTAGCCGCATGGCGTTCGTACTTAAATATGGAACTAACCATTCCAATTTTCGCTGTCTCTTATACACATCTCCGAGCCCACGAGACG
+
A@?ABFBABBAAGGGFGGGGGFFGGFHGGHGGGHHGAGFFHGGGEEEEFGDFHGHFGHGHHFHHGHGHHGGFDGHHGFGGEFBHFHGFFHBGGH3FFHFHEHHFHHBHDGFHFEBDGGDFFFHHHHFE2FFHGHGFE/C@GGHGGCGGGF
@M02034:409:000000000-BFKT7:1:1104:18036:18727 1:N:0:29
AAAGTCGAGGTGCCTAAAGTGGCAACCCAGACTGGGATGGGGGTTGGTGGTGTAGAGCTTCCTGTAGCCGCATGGCGTTCGTACTTAAATATGGAACTAACCATTCCAATTTTCGCTGTCTCTTATACACATCTCCGAGCCCACGAGAC
+
CCCCCFCCCCCCGGGGGGGGGGGHHHHGGGHGHG2FGGFGDAGEGGGGGGGFHHHGHHHHHHHHHHHHHGGGGGHHGGGGGGFHHHBGHHHHHHEGFHHGGGGGHHGHHHHHHHGGGGGHHHHHFHHEFHGHHHFHGAFCGGHGGGCGD
@M02034:409:000000000-BFKT7:1:1104:6725:18731 1:N:0:29
AAAGTCGAGGTGCCTAAAGTGGCAACCCAGACTAGGGCTGAGGTTGGTGTTGTAGAGCTTCCTGTAGCCGCATGGCGTTCG
+
ABCCAFABCCCCGGGGGGGGGGGHHHHGGHHGHFF32A2B22BFFAAE11AA25F555B35BAAF5F53EE@GEC1>1>1>
@M02034:409:000000000-BFKT7:1:1104:13061:18732 1:N:0:29
AAAGTCGAGGTGCCTAAAGTGGCAACCCAGACTAGTAAGAGTGTTGGTGGTGTAGAGCTTCCTGTAGCCGCATGGCGTTCGTACTTAAATATGGAACTAACCATTCCAATTTTCGCTGTCTCTTATACACATCTCCGAGCCCACGAGACG
+
BCCCCFCCCCBCGGGGGGGGGGGHHHHGGHHGHHHGHHHHHHHHHHHGGGGGHFHHHHHHHHHHHHHHHGGGEGHHGGGGGGBGHHFGFHHHHHDFGHHHHHGGGFHHGHHHHHCGGGGHHHHHHFGHEFDHHHHHGCCFGGHGGGGGGD
@M02034:409:000000000-BFKT7:1:1104:27464:18747 1:N:0:29
AAAGTCGAGGTGCCTAAAGTGGCAACCCAGACTACT
+
CCCCCFCCCCCCGGGGGGGGGGGHHHHGGHGGFH35
@M02034:409:000000000-BFKT7:1:1104:21794:18748 1:N:0:29
AAAGTCGAGGTGCCTAAAGTGGCAACCCAGACTATGACGGATGTTGGTGGTGTAGAGCTTCCTGTAGCCGCATGGCGTTCGTACTTAAATATGGAACTAACCATTCCAATTTTCGCTGTCTCTTATACACATCTCCGAGCCCACGAGACG
+
BABBBFBBBBABGGGGGGGGGGGGHHHGGGGGHHHHHHGGGGGHHHHEFGGGHFHEHFHHHFHHHHHHHGGEFGHHGGGEFEFHHHHGHHHHGHDGHHHGHGHHHHGFBGHHHFFDG?EGHHHHGHGFHHHHHHHFA@@CGGHFDGGGGG
@M02034:409:000000000-BFKT7:1:1104:16031:18751 1:N:0:29
AAAGTCGAGGTGCCTAAAGTGGCAACCCAGACTCAGTCTCCTGTTGGTGGTGTAGAGCTTCCTGTAGCCGCATGGCGTTCGTACTTAAATATGGAACTAACCATTCCAATTTTCGCTGTCTCTTATACACATCTCCGAGCCCACGAGACG
+
CCCCCFCCBCBAGGGGGGGGGGGHHHHGGHHGHHHHHHHHHHHHHHHEFGEFHHHFFHHHHHHHHHHHHGGGGGHHGGGGGFHHHHHHHHHHHHFHHHHGHHHHHHGGHHHHHHGGGGGHHHHHHHHHGHHHHHHHGBFGGGHGGGGGGG
@M02034:409:000000000-BFKT7:1:1104:28119:18751 1:N:0:29
AAAGTCGAGGTGCCTAAAGTGGCAACCCAGACTTCTAAGAATGTTGGTGGTGTTGTGCCT
+
CCCCCFCCCCCCGGGGGGGGGGGHHHHGGFHGH5FG55F35BGHF52BA2E111A2B555
@M02034:409:000000000-BFKT7:1:1104:7840:18756 1:N:0:29
AAAGTCGAGGTGCCTAAAGTGGCAACCCAGACTCAGACTCAGGTTGGTGGTGTAGAGCTTCCTGTAGCCGCATGGCGTTCGTACTTAAATATGGAACTAACCATTCCAATTTTCGCTGTCTCTTATACACATCTCCGAGCCCACGAGACG
+
CCCCCFBCCCCCGGGGGGGGGGGHHHHGGHHGHHHHHHHHHHHHHHGGGGGGHHHHGHHHHHHHHHHHHGGGGGHHGGGGGGHHHHGGGHHHHHDFHHHHHHHHHHHHHHHHHHGGGGGGHHHHHHHHHHGHHHHGGCCFGGHGGGGAGG
@M02034:409:000000000-BFKT7:1:1104:12446:18756 1:N:0:29
AAAGTCGAGGTGCCTAAAGTGGCAACCCAGACTTGTAAGAAGGTTGGTGGTGTAGAGCTTCCTGTAGCCGCATGGCGTTCGTACTTAAATATGGAACTAACCATTCCAATTTTCGCTGTCTCTTATACACATCTCCGAGCCCACGAGACG
+
BBCCBFDDDDCCGGGGGGGGGGGHFHHGGHHGHHHHHHHHHHHGHHGGGGGGHHHFHFHHHHHHHHHHHGGGGGHHGGGGGGHHHHHGHHHHHHDFGHHGHHGHHHGHHHHHHHGGGGGHHHHHHHHHHHFGHHHGFCGGGGHGGGGGGG
@M02034:409:000000000-BFKT7:1:1104:9497:18758 1:N:0:29
AAAGTCGAGGTGCCTAAAGTGGCAACCCAGACTTCGAAGGGGGTTGGTGGTGTAGAGCTTCCTGTAGCCGCATGGCGTTCGTACTTAAATATGGAACTAACCATTCCAATTTTCGCTGTCTCTTATACACATCTCCGAGCCCACGAGACG
+
CBCCBFCBCBCBGGGGGGGGGGGHHHHGGHHGHHHGHCFDGGGEGGGEEEGGHHGFGHHHFGHHHGGGGGGFGGHHGGGGGFGHFGGGHFHHHHFFFHFEEHBFGHFHHGHHHHGGGGGGHFFH@G2F@GHHHGGDA<CCFFHF-?@FGA
@M02034:409:000000000-BFKT7:1:1104:15797:18759 1:N:0:29
AAAGTCGAGGTGCCTAAAGTGGCAACCCAGACTGCGACTTCGGTTGGTGGTGTAGAGCTTCCTGTAGCCGCATGGCGTTCGTACTTAAATATGGAACTAACCATTCCAATTTTCGCTGTCTCTTATACACATCTCCGAGCCCACGAGACG
+
AABBBFBA3>>AFGGGGGGFEGFGHEGFGHHGHGFAEEEGGFGGGEGFGGGFGGH5AGGGHFHHH5GHHGGCGEGHGGGGGGFGHHEF3GHHHHGHFHFF3GBGHFHDHHHHHHEGGGGHHHHHHHFGHHHFFGFGF@DGGGHGGCGDFF
@M02034:409:000000000-BFKT7:1:1104:11726:18763 1:N:0:29
AAAGTCGAGGTGCCTAAAGTGGCAACCCAGACTAGTAAGAATGTTGGTGGTGTAGAGCTTCCTGTAGCCGCATGGCGTTCGTACTTAAATATGGAACTAACCATTCCAATTTTCGCTGTCTCTTATACACATCTCCGAGCCCACGAGACG
+
BABCBFCABCCCGGGFGGGGFGGHFHHGGHHGGHCHGFHHABGGFGHAEEFFFFF5ADGHFFGHFBFFGFF0BECB>?EFGEFEGHHFFHHHHHDBCHGHBG3BFBGFFGGHHFGGGGEGHHFG?G4BFCFFHHHBF/<D?AHE?@@A/D
@M02034:409:000000000-BFKT7:1:1104:22114:18763 1:N:0:29
AAAGTCGAGGTGCCTAAAGTGGCAACCCAGACTCAGAAGCAGGTTGGTGGTGTAGAGCTTCCTGTAGCCGCATGGCGTTCGTACTTAAATATGGAACTAACCATTCCAATTTTCGCTGTCTCTTATACACATCTCCGAGCCCACGAGACG
+
CCCBCFCBCCCCGGGGGGGGGGGHHHHGGHHGHHHHHHHHHHHHHHGGGGEGHHHHHHHHHHHHHHHHHGGGGGHHGGGGGGGHHHGGHHHHHHGGHHHHHHHHHHGGHHHHHGGGGGGHHHHHHHHHGHHHHHHHGBDFGGHGGGGGGG
@M02034:409:000000000-BFKT7:1:1104:26851:18767 1:N:0:29
AAAGTCGAGGTGCCTAAAGTGGCAACCCAGACTGGTGGTTTTGTTGGTGGTGTAGAGCTTCCTGTAGCCGCATGGCGTTCGTACTTAAATATGGAACTAACCATTCCAATTTTCGCTGTCTCTTATACACATCTCCGAGCCCACGAGACG
+
CCCCCFCCCCACGGGGGGGGGGGHHHHGGHHGHHHFGGEGHGHHHHGFFGFGHHHHHHHHHHHHHHHHHGGGGGHHGGGGGGHHHHHHHHHHHHGHGHHHHHGHHHGHHHHHHHGGGGGHHGHHHHGHGHHHHHHGG?GDGGHGGGGGGG
@M02034:409:000000000-BFKT7:1:1104:10661:18768 1:N:0:29
AAAGTCGAGGTGCCTAAAGTGGCAACCCAGACTGGGTTTGGGGTTGGTGGTGTAGAGCTTCCTGTAGCCGCATGGCGTTCGTACTTAAATATGGAACTAACCATTCCAATTTTCGCTGTCTCTTATACACATCTCCGAGCCCACGAGACG
+
BBCCAFCABBCCGGGGGGGGGGGHHHHGGHHGHGHGEFEFGGGGGGGEFGFGFHHDGGHHFHHHHHHGGEGEGGHAEEEFGGFHGHGFHHHHHHEFFHGHGHFGHGGGHHHHHHGGGGGGHHHHFHHHGHFHHHHFC@DFFGHGGGGGGG
@M02034:409:000000000-BFKT7:1:1104:19127:18770 1:N:0:29
AAAGTCGAGGTGCCTAAAGTGGCAACCCAGACTGGGCGGTCGGTTGGTGGTGTAGAGCTTCCTGTAGCCGCATGGCGTTCGTACTTAAATATGGAACTAACCATTCCAATTTTCGCTGTCTCTTATACACATCTCCGAGCCCACGAGACG
+
CCCCCFCCCCBCGGGGGGGGGGGHHHHGGHHGHHHHHGGEEEEFGGGGGGGGHHHFHHHHHHHHHHHHHGGGGGHHGGGGGGFHHHGFGHHHHGGHHHHHHHHHHHGHHHHHHHGGGGGHHHHHGHHHGHHHHHHHGDGGGGGGCCFGGG
@M02034:409:000000000-BFKT7:1:1104:19873:18775 1:N:0:29
AAAGTCGAGGTGCCTAAAGTGGCAACCCAGACTGTTGGGGCTGTTGGTGGTGTAGAGCTTCCTGTAGCCGCATGGCGTTCGTACTTAAATATGGAACTAACCATTCCAATTTTCGCTGTCTCTTATACACATCTCCGAGCCCACGAGACG
+
CCCBBFCCCCABGGGGGGGGGGGHHHHGGHHGHFGFHHGGGG22BGC1AEFGHFH5FGFHFHHHGGGGGEE>EGHAEECGEECFFGFFGHHGHGB3GFHHGFBFFBF4FGFHHEEDFD?FDDFH3G3FB?2FFGHBC/BC/?/<<A/<AD
@M02034:409:000000000-BFKT7:1:1104:12986:18780 1:N:0:29
AAAGTCGAGGTGCCTAAAGTGGCAACCCAGACTAAGAATGTTGGTGGTGTAGAGCTTCCTGTAGCCGCATGGCGTTCGTACTTAAATATGGCACTAACCATTCCAATTTTCGCTGTCTCTTATACACATCTCCGAGCCCACGAGACGG
+
AABBAFAABDABGGGGGGGFGFBCFFGFGHHGHHFGHHGHFFDGEFDBBFAGEHFHHFGHEBFFFFEEAEGHFGEEF1E2?FD4@@F4FF313BFFFGHFHHBD44BFHHHFCFGEFHHGHDF4BBFGHBFHFGCF?BE/?@><DDD?
@M02034:409:000000000-BFKT7:1:1104:19436:18785 1:N:0:29
AAAGTCGAGGTGCCTAAAGTGGCAACCCAGACTCCGACTCAGGTTGGT
+
BCCCCFABDBAAGGGGGGGGGGGHHHHGGHHGFHF2A2AAC3FG320A
@M02034:409:000000000-BFKT7:1:1104:17929:18787 1:N:0:29
AAAGTCGAGGTGCCTAAAGTGGCAACCCAGACTCCGACTTCTGTTGGTGGTGTAGAGCTTCCTGTAGCCGCATGGCGTTCGTACTTAAATATGGAACTAACCATTCCAATTTTCGCTGTCTCTTATACACATCTCCGAGCCCACGAGACG
+
BBCCAFCBCCCCGGGGGGGGGGGHHHGGGHHGHHHGGGGGHHHGHHHEFGDGHHHGHHHHHHHHHHHHGGGGGGHHGGGGGFHHHHHHHHHHHHFGHHHHHHGFHHFFHHHHHHGGGGGGHGHHHHHHFFFHHHF2C/CDGGHGGGGGGG
@M02034:409:000000000-BFKT7:1:1104:2437:18799 1:N:0:29
AAAGTCGAGGTGCCTAAAGTGGCAACCCAGACTAATAATAATGTTGGTGGTGTAGAGCTTCCTGTAGCCGCATGGCGTTCGTACTTAAATATGGAACTAACCATTCCAATTTTCGCTGTCTCTTATACACATCTCCGAGCCCACGAGAC
+
BBBBBFBBBBABGGGGGGGGGGGHHGHGGGHGHHAGHGHH5FGHHHHGFEEGHHHBFHHHHHHHGHHGHGGGGGFHGGGGGGHHHHHHFHGHHHFHHHGFFHEFHFHHHHHHHGGGGGGHHHHHGHHHGHGHHHFGEBBDGGGGGGCDD
@M02034:409:000000000-BFKT7:1:1104:6861:18804 1:N:0:29
AAAGTCGAGGTGCCTAAAGTGGCAACCCAGACTACGAAGAATGGTGGTGTAGAGCTTCCTGTAGCCGCATGGCGTTCGTACTTAAATATGGAACTAACCATTCCAATTTTCGCTGTCTCTTATACACATCTCCGAGCCCACGAGACGGAC
+
BBBBBFBBBBAAGGGGGGGGGGGGHHHGGHHGHHHGGHGGHHHHHHGFFFGHEHHHHHHHHHHHHHGGGGGHHGGEGEEGHHHHHGHFHGGFFHHHHGHHHHHHHHHHHHHEEEFGHHHHHHHHGHFHHGHHGECGGFGHGD@FGGFGGD
@M02034:409:000000000-BFKT7:1:1104:2416:18807 1:N:0:29
AAAGTCGAGGTGCCTAAAGTGGCAACCCAGACTACTAGTAATGTTGGTGGTGTAGAGCTTCCTGTAGCCGCATGGCGTTCGTACTTAAATATGGAACTAACCATTCCAATTTTCGCTGTCTCTTATACACATCTCCGAGCCCACGAGACG
+
CCCCCFBCCCCCGGGGGGGGGGGHHHHGGHHGHH35F5DAG5FFGHHGGGGGHHHFHHHHHHHHHHHHHGGGGGHHGGGGGGHHHHHHHHHHHHHFHHGHHHHHHHGHHHHHHHGGGGGHHHHHFHFHEHFHHHHHG?CFGGHGGCGGGE
@M02034:409:000000000-BFKT7:1:1104:20822:18811 1:N:0:29
AAAGTCGAGGTGCCTAAAGTGGCAACCCAGACTAAGAATAATGTTGGTGGTGTAGAGCTTCCTGTAGCCGCATGGCGTTCGTACTTAAATATGGAACTAACCATTCCAATTTTCGCTGTCTCTTATACACATCTCCGAGCCCACGAGACG
+
CCBCCFCCCCCCGGGGGGGFGGGHHHHGGHHGHGHF3DG55FGGGH22A2EFAAG555BF5FG5F5AABEE0EEF1>>EFEE2??FH33BGFGB33BGHH31@FG4FBDGFHHG/EE/?GFHHHGGFFHHGHHHHFGCCC?AGECF@AEF
@M02034:409:000000000-BFKT7:1:1104:5713:18812 1:N:0:29
AAAGTCGAGGTGCCTAAAGTGGCAACCCAGACTGAGAAGAATGTTGGTGGTGTAGAGCTTCCTGTAGCCGCATGGCGTTCGTACTTAAATATGGAACTAACCATTCCAATTTTCGCTGTCTCTTATACACATCTCCGAGCCCACGAGACG
+
A@AAAFBBBBAAGGGGGGGGCGFFFGGGGHHFHHGHHHHHHHHGGHHGGGFGHHGFGHHHHHHGGHHHHG0EFGHGGGGGGFFHHHFFGHHHHHDGGHHHHHHHHGHFHHHHHHGGGGGHHHHHGHHHGHFGFGGFC@DCFGHGGGGGGG
@M02034:409:000000000-BFKT7:1:1104:4103:18812 1:N:0:29
AAAGTCGAGGTGCCTAAAGTGGCAACCCAGACTCGTCCGGATGTTGGTGGTGTAGAGCTTCCTGTAGCCGCATGGCGTTCGTACTTAAATATGGAACTAACCATTCCAATTTTCGCTGTCTCTTATACACATCTCCGAGCCCACGAGACG
+
BABBBFBBD?AAFGGGGFGFGBFFFGH?FEHGHHFAEE?EDFGHFGEEFEEFGHHFGFHHG3GFDGFFHG@0?BGFEEG1?>?FHHFBFGBGGHGGCFD3F0FGFF4?FG3GGFFAEE<FGB3FFHB33BDHCG@<C/</>FHF@@DF?D
@M02034:409:000000000-BFKT7:1:1104:2398:18813 1:N:0:29
AAAGTCGAGGTGCCTAAAGTGGCAACCCAGACTACGAGTAAGGTTGGTGGTGTAGAGCTTCCTGTAGCCGCATGGCGTTCGTACTTAAATATGGAACTAACCATTCCAATTTTCGCTGTCTCTTATACACATCTCCG
+
CCCCCFCCCCCCGGGGGGGGGGGHHHHGFHHGHC3EFG2GGDGGGHGGGGFGHHHFGGHHHHHHHHHHHFFGGGHHGGGGGGFHHHHHHHHHHHFGHHHHHHHHHHFHHHHHHHGGGGGHHGHHHHHHFHGHGF32?
@M02034:409:000000000-BFKT7:1:1104:13418:18815 1:N:0:29
AAAGTCGAGGTGCCTAAAGTGGCAACCCAGACTAATAAGCAGGTTGGTGGTGTAGAGCTTCCTGTAGCCGCATGGCGTTCGTACTTAAATATGGAACTAACCATTCCAATTTTCGCTGCCTATACACATCTCCGAGCCCACGAGACGGAC
+
CCCCCFCBCCCCGGGGGGGGGGGHHHHGGHHGHHHHHHGHGHHHHHGEFGGGHHGDGGHHFHHHHHGFFGGEGGHFFGGGGGHGGHHGFHHHHE3@GHHHFHBFGGFGHGFHHGEGGCGFGHGBBFFFGGHHHG<C@CE/FCDFDGGGG@
@M02034:409:000000000-BFKT7:1:1104:22238:18817 1:N:0:29
AAAGTCGAGGTGCCTAAAGTGGCAACCCAGACTAAGCCTGGTGTTCGTCTTGTAGAG
+
CCCCCFCCCCCCGGGGGGGGGGGHHHHGGHHGHH3F33BGHHHH252B21B555D55
@M02034:409:000000000-BFKT7:1:1104:16958:18823 1:N:0:29
AAAGTCGAGGTGCCTAAAGTGGCAACCCAGACTTGTAAGAATGTTGGTGGTGTAGAGCTTCCTGTAGCCGCATGGCGTTCGTACTTAAATATGGAACTAACCATTCCAATTTTCGCTGTCTCTTATACACATCTCCGAGCCCACGAGACG
+
BBBBBFBBBBABGGGGGGGGGGGHHHHGGHHGHHGHHCGFAFGGHFEGF?EFGFG5B5GG5FGFHBGFHFGEEGH1EEGGGEFEGGG33GHFFG33FGFH313BGBH44FFGHHEGFEFGHHHHGH4?GGBFHHHED//>DEGGGDGGGG
@M02034:409:000000000-BFKT7:1:1104:8880:18827 1:N:0:29
AAAGTCGAGGTGCCTAAAGTGGCAACCCAGACTAGGGCGTCTGTTGGTGGTGTAGAGCTTCCTGTAGCCGCATGGCGTTCGTACTTAAATATGGAACTAACCATTCCAATTTTCGCTGTCTCTTATACACATCTCCGAGCCCACGAGACG
+
BCCCCFCBBCBCGGGGGGGGGGGHHHHGGHHGHHHHHGGGGGGHGHHGFGGGHHHGHHHHHHHHHHHHHGGGGGHHGGGGGGFHHHHHHHHHHGGHFHHHHHHHHHGHHHHHHHGGGGGHHGHHGHHHGHGHHHFGFCFFFGHGGGGGGG
@M02034:409:000000000-BFKT7:1:1104:14197:18832 1:N:0:29
AAAGTCGAGGTGCCTAAAGTGGCAACCCAGACTTCTAATAAGGTTG
+
CCCDCFBCBCCCGGGGGGGGGGGHHHHGGHHGHGHH5AG555BGDF
@M02034:409:000000000-BFKT7:1:1104:28884:18834 1:N:0:29
AAAGTCGAGGTGCCTAAAGTGGCAACCCAGACTACGCCTAGTGTTGGTGGTGTAGAGCTTCCTGTAGCCGCATGGCGTTCGTACTTAAATATGGAACTAACCATTCCAATTTTCGCTGTCTCTTATACACATCTCCGAGCCCACGAGACG
+
CCCCCFCBBCCCGGGGGGGGGGGHHHHGGHGGH3FE2AA23FGHHHHGGGEGHHHEGHHHHHHHHHHHHFEEEGHGGEGGGGHHHHHHHHHHHHFGGHHHHHHGHGHFHHHHHHGGGGGHHHHHHHHHHGHHHHHGG@CGGGHGGGGGG<
@M02034:409:000000000-BFKT7:1:1104:17221:18835 1:N:0:29
AAAGTCGAGGTGCCTAAAGTGGCAACCCAGACTGCGTCTACTGTTGGTGGTGTAGAGCTTCCTGTAGCCGCATGGCGTTCGTACTTAAATATGGAACTAACCATTCCAATTTTCGCTGTCTCTTATACACATCTCCGAGCCCACGAGACG
+
CCCCCFCBCCCCGGGGGGGGFGGHHHHGGHHGHHHGGGGHHHHHHHHGGGGGHHHFGHHHHHHHHHHHHGGGGGHHGGGGGGHHGHHGHHHHHHGHGHHHHHHGHHGHHGHHHHGGGGGHHHHHGHGHFGGHHHHDDBDGGGHGGGGGGG
@M02034:409:000000000-BFKT7:1:1104:4556:18842 1:N:0:29
AAAGTCGAGGTGCCTAAAGTGGCAACCCAGACTAATAATAATGTTGGTGGTGTAGAGCTTCCTGTAGCCGCATGGCGTTCGTACTTAAATATGGAACTAACCATTCAATTTTCGCTGTCTCTTATACACATCTCCGAGCCCACGAGACGG
+
DDDDCFBCCCCCGGGGGGGGGGGHHHHGGHF2AAGDGFHDEGHHHHF2AEFCFAG5AAEF5FFHE5B5FEE?EGH1EEEA?B2FFFGHFGHEGF33FGGHF?3FE4G4BGGHHE/ED?GGHHHDHFHGFBCHHFHFCF/B/FF@C@DD<<
@M02034:409:000000000-BFKT7:1:1104:5490:18845 1:N:0:29
AAAGTCGAGGTGCCTAAAGTGGCAACCCAGACTAATAAGAATGTTGGTGGTGTAGAGCTTCCTGTAGCCGCATGGCGTTCGTACTTAAATATGGAACTAACCATTCCAATTTTCGCTGTCTCTTATACACATCTCCGAGCCCACGAGACG
+
ABBBAFABBB2AGGGGGGGGGFFCFHHECHGEFFHHHHHHDFHGFFHEFGEGHHHFFGHHFHHHHFHEGEEEFGHHGGGGGGFGGHGHHHHGGHFFFHHHGHEHHGHHHGHHHHGGGGDGHHFHDGHHHHEFGHFHC<C>BGHGGGGGGE
@M02034:409:000000000-BFKT7:1:1104:17803:18849 1:N:0:29
AAAGTCGAGGTGCCTAAAGTGGCAACCCAGACTACGAAGCAGGTTGGTGGTGTAGAGCTTCCTGTAGCCGCATGGCGTTCGTACTTAAATATGGAACTAACCATTCCAATTTTCGCTGTCTCTTATACACATCTCCGAGCCCACGAGACG
+
BBBBBFBB@BABGGGGGGGGGGGHHHHGGHHGHHHGGHGGHHHHGHGFFGEGHHHFHHHHHHHHHHHHHGGGGGHHGGGGGGHHHHHHGHHHHHHHGHHHGHHHHHHGHHHHHHGGGGGFHFHHHHHHHHHHGHHGGCCCGGHGGGGGGG
@M02034:409:000000000-BFKT7:1:1104:17985:18853 1:N:0:29
AAAGTCGAGGTGCCTAAAGTGGCAACCCAGACTGATAAGGGGGTTGGTGGTGTAGAGCTTCCTGTAGCCGCATGGCGTTCGTACTTAAATATGGAACTAATCTTTCCAATTTTCGCTGTCTCTTATACACATCTCCGATCCCACG
+
AABAAFAADBAAFGGGCGGGGGGHGGHGGHHGFF355FGG22AEEGGEFFGAA3D5D5BB5FEBF5DDFEC>EECF/?@FDE?FHFF33FG4F3B?FCE34B4BF4G4GHFFH3>/CDDH3FGFGFD22@FHHB@FD>/>/FFHG
@M02034:409:000000000-BFKT7:1:1104:4543:18857 1:N:0:29
AAAGTCGAGGTGCCTAAAGTGGCAACCCAGACTAATAATAATGTTGGTGGAGTAGAGCTTCCTGTAGCCGCATGGCGTTCGTACTTAAATATGGAACTAACCATTCAATTTTCGCTGTCTCTTATACACGT
+
AAA@AFBBDBBBEFAFGFGFGGGFF44EFHCFHFFFGHFFHGHFDFCAFE2ABFH5BAFF5FGG5DGB3BA0AEE1EE@1B>?FFG4FDGBFGH3DCG@3B13BGFD44BF4BE?EF??FDBF4F?4B3/B
@M02034:409:000000000-BFKT7:1:1104:15424:18858 1:N:0:29
AAAGTCGAGGTGCCTAAAGTGGCAACCCAGACTGCGAAGTCGGTTGGTGGTGTAGAGCTTCCTGTAGCCGCATGGCGTTCGTACTTAAATATGGAACTAACCATTCCAATTTTCGCTGTCTCTTATACACATCTCCGAGCCCACGAGACG
+
CCCCCFCCCCBBGGGGGGGGGGGHHHHGGHHGHHHGGGGGHGGGFGGGGGGGHGHGHHHHHHHHHHHHHGGFGGHHGGGGGGHHHHHGGHHHHHGFHHHHHHHHHHHHHHHHHHGGGGGGHHHHHHHHGHHHHHHHE@CGGGGGGFGFGG
@M02034:409:000000000-BFKT7:1:1104:29017:18858 1:N:0:29
AAAGTCGAGGTGCCTAAAGTGGCAACCCAGACTACGTCGTCGGTTGGTGGTGTAGAGCTTCCTGTAGCCGCATGGCGTTCGTACTTAAATATGGAACTAACCATTCCAATTTTCGCTGTCTCTTATACACATCTCCGAGCCCACGAGACG
+
BABBBFBBBBABGGGGGGGGGGGHHHHGGHHGHHHGHHGGGGGGGGGGGGEFHHHHHHHHHGHHGHHHHFGGGGHHGFGFEEHHHHHHHHHHHHGGFHGHHHHHHHHHHHHHHHGGGGFHHHHHHHHHGHHHHHHFGDGGGGGGGGGGGG
@M02034:409:000000000-BFKT7:1:1104:25521:18859 1:N:0:29
AAAGTCGAGGTGCCTAAAGTGGCAACCCAGACTCGGGGTGCGGTTGGTGGTGTAGAGCTTCCTGTAGCCGCATGGCGTTCGTACTTAAATATGGAACTAACCATTCCAATTTTCGCTGTCTCTTATACACATCTCCGAGCCCACGAGACG
+
BBCCCFCCCCBBGGGGGGGGGGGHHHHGGHHGHHGG?2EE1AFEFEGFGGEGHHGFGHHHHHHHHGGHHGGGGGHGGGGGGGBGGH4B3FFHGHFGHHF3BGFHHHGHFHHHHHFDGGFFHHHHHHFF2GGHHHFFE/@DDFHGG?DGGD
@M02034:409:000000000-BFKT7:1:1104:22381:18859 1:N:0:29
AAAGTCGAGGTGCCTAAAGTGGCAACCCAGACTAATAAGCAGGTTGGTGGTGTAGAGCTTCCTGTAGCCGCATGGCGTTCGTACTTAAATATGGAACTAACCATTCCAATTTTCGCTGTCTCTTATACACATCTCCGAGCCCACGAGACG
+
BBBBBFBBBBBBGGGGGGGGGGGHHHHGGHHGHHHHHHHHHHHHHHGFGGGGHHHGFHHHHHHHHHHGHGGGGGHHGGGGGGHHHHHHHHHHHHGHGHGHHHHHHHHHHHHHHHGGGGGHHHHHHHHHGHGHGHFHG?CCGGHGGGGGGG
@M02034:409:000000000-BFKT7:1:1104:28105:18859 1:N:0:29
AAAGTCGAGGTGCCTAAAGTGGCAACCCAGACTGGGTGTCCTGTTGGTGGTGTAGAGCTTCCTGTAGCCGCATGGCGTTCGTACTTAAATATGGAACTAACCATTCCAATTTTCGCTGTCTCTTATACACATCTCCGAGCCCACGAGACG
+
CCCCBFBCBCAAGGGGGGGGGGGHHHHGGHHGHFHCHGGHHHHHHGHGGGEFHHHGHHHHGHHHHHHHHGGGFGHHGGGGGF2GHHHHHHHHHHFHHHHHHHHHHHFHHHFHHH@FGEGHHHHHHHHHFHHGHGGDFBCCCFHGCCGG?E
@M02034:409:000000000-BFKT7:1:1104:25542:18862 1:N:0:29
AAAGTCGAGGTGCCTAAAGTGGCAACCCAGACTGGTTCGAGGGTTGGTGGTGTAGAGCTTCCTGTAGCCGCATGGCGTTCGTACTTAAATATGGAACTAACCATTCCAATTTTCGCTGTCTCTTATACACATCTCCGAGCCCACGAGAC
+
CCCCCFCBCCCCGGGGGGGGGGGHHHHGGHHGH32F35AFB2EEGGGGFGEGHFHGHHHHHHHHGHHHFGGEGGHFGGGGGFFHHHHHHHHGHGGHFHGHHHHGHHHHHHHHHFGGGGGGHHHHHHHHGHGHHHGHGFGGGGHGFCGGG
@M02034:409:000000000-BFKT7:1:1104:14630:18875 1:N:0:29
AAAGTCGAGGTGCCTAAAGTGGCAACCCAGACTAATGAGAAGGTTGGTGGTGTAGAGCTTCCTGTAGCCGCATGGCGTTCGTACTTAAATATGGAACTAACCATTCCAATTTTCGCTGTCTCTTATACACATCTCCGAGCCCACGAGACG
+
ABBBAFCABBABGGGGGGGFGFFHGHHGGGHFHHHGHHHHEGHEGHGFFGEGGGGGGHHHHHHHHHHGHGGGGGHHGGGGGGHHGHHHHHHGGHBGFHHHHHHFGHFGHHHHHHEGGGGGHGHHHHHBFGHHHHHGDC?CGGHGGGCGCG
@M02034:409:000000000-BFKT7:1:1104:6047:18881 1:N:0:29
AAAGTCGAGGTGCCTAAAGTGGCAACCCAGACTACTA
+
AAAAAD3AADAAGGGCGGGGGFFHHHHGGGDGHH355
@M02034:409:000000000-BFKT7:1:1104:20553:18882 1:N:0:29
AAAGTCGAGGTGCCTAAAGTGGCAACCCAGACTACTAAGCCTGTTGGTGGTGTAGAGCTTCCTGTAGCCGCATGGCGTTCGTACTTAAATATGGAACTAACCATTCCAATTTTCGCTGTCTCTTATACACATCTCCGAGCCCACGAGACG
+
BACCCFCCDCBCGGGGGGGGGGGHHHHGGHHGHHHHHHHHHHHHHHHGFGGFHHHHHHHHHHHHHHHHHGGGGGHHGGGGGGHHHHHFHHHHHHGHGFHHHHGHHGGHHHHHHHGGGGGHHGHHHHHH3CGHHHFBECGDFGHGGCGGGG
@M02034:409:000000000-BFKT7:1:1104:16877:18888 1:N:0:29
AAAGTCGAGGTGCCTAAAGTGGCAACCCAGACTAAGAATCAGGTTGGTGGTGTAGAGCTTCCTGTAGCCGCATGGCGTTCGTACTTAAATATGGAACTAACCATTCCAATTTTCGCTGTCTCTTATACACATCTCCGAGCCCACGAGACG
+
BBCCBFCCCCCCGGGGGGGGGGGHHHHGGHHGHHHHHHHHHHHHHHGGGGGGHHHEHHHHHHHHHHHHHGGGGGHHGGGGGGHHHHHHHHHHHHGHHHHHHHHHHHHHHHHHHGGGGGGHHHHHGHHHFHHHHHFGDDGGGGHGGGGGGG
@M02034:409:000000000-BFKT7:1:1104:24888:18891 1:N:0:29
AAAGTCGAGGTGCCTAAAGTGGCAACCCAGACTACTAAGTCGGTTGGTGGTGTAGAGCTTCCTGTAGCCGCATGGCGTTCGTACTTAAATATGGAACTAACCATTCCAATTTTCGCTGTCTCTTATACACATCTCCGAGCCCACGAGACG
+
ABABBFBBBBBBGGGGGGGGGGGHHHHGGGHGHCFHHHHHH2AEEEEAFAGGHHH5GFHGGGHHHHHGHDCEEFHFGEGGGGHGHHHGGHHHHHDDGHHHFHHGHFHFFGGHHHGGGDGHHFHHGHHFFGGHGHHGG/<@FEHG?DFDGD
@M02034:409:000000000-BFKT7:1:1104:11822:18891 1:N:0:29
AAAGTCGAGGTGCCTAAAGTGGCAACCCAGACTGCGTCGAATGTTGGTGGTGTAGAGCTTCCTGTAGCCGCATGGCGTTCGTACTTAAATATGGAACTAACCATTCCAATTTTCGCTGTCTCTTATACACATCTCCGAGCCCACGAGACG
+
BBBBBFBBBBAAGGGGGGGGGFGHHHHGGAGGHHHGGGEGGGFFFEAEGEAFGHHDGHHHGHHHHHHGHDGGGGHHGGGGEGHHHHHFHHEHHHBEFGHHHHHHFHHHHHHHHH@DGGGHHHGGGHHHHHGHHHHHFCDCCGHGGGGGDG
@M02034:409:000000000-BFKT7:1:1104:5220:18893 1:N:0:29
AAAGTCGAGGTGCCTAAAGTGGCAACCCAGACTAATAAGAATGTTGGTGGTGTAGAGCTTCCTGTAGCCGCATGGCGTTCGTACTTAAATATGGAACTAACCATTCCAATTTTCGCTGTCTCTTATACACATCTCCGAGCCCACGAGACG
+
BBBBBFBBBBAAGGGGGGGGGFGGFHHEGHHGHHHFHHHHHHHHHHHGGGEGHHHGHHHHHHHHHHHHHFFGGGHHGGGGFGHHHHHHHHHHHHFGHHHHHHHHHHHHHHHHHHGGGGGHHHHHHHFHFHGHGGHHD/@DGGHGGGGGGG
@M02034:409:000000000-BFKT7:1:1104:11316:18915 1:N:0:29
AAAGTCGAGGTGCCTAAAGTGGCAACCCAGACTACTAATAAGGTTGGTGGTGTAGAGCTTCCTGTAGCCGCATGGCGTTCGTACTTAAATATGGAACTAACCATTCCAATTTTCGCTGTCTCTTATACACATCTCCGAGCCCACGAGAC
+
CCCCCFCCCCCCGGGGGGGGGGGHHHHGGHHGHH3FH5D5DGHGGHGGGGGGHHHGHHHHHHHGHHHHHGGGGGHHGGGGGGGHHHGHGHHHHHGHFHHHHHHGHHGHHHHHHHGGGGGHHHHHFHHHGHGHHHGHGCGDGGHGGGCGG
@M02034:409:000000000-BFKT7:1:1104:13248:18922 1:N:0:29
AAAGTCGAGGTGCCTAAAGTGGCAACCCAGACTAATCAGACTGTTGGTGGTGTAGAGCTTCCTGTAGCCGCATGGCGTTCGTACTTAAATATGGAACTAACCATTCCAATTTTCGCTGTCTCTTATACACATCTCCGAGCCCACGAGACG
+
BBBBBFBBBBBBGGGGGGGGGGGHHHHGGHHGHHHHHFHHHHHHHHHGGGGFHGHGHHHHGHHHHHHHHGGGEFHHGGGGGGHHHHGGHHHHHHFGHHGHHHHGHHGEHHHHHFEGGGGHGHHHHHFHFHGHGHFBCBCCGGHGGGGGGG
@M02034:409:000000000-BFKT7:1:1104:14105:18924 1:N:0:29
AAAGTCGAGGTGCCTAAAGTGGCAACCCAGACTCCTCGTGGTGTTGGTGGTGTAGAGCTTCCTGTAGCCGCATGGCGTTCGTACTTAAATATGGAACTAACCATTCCAATTTTCGCTGTCTCTTATACACATCTCCGAGCCCACGAGACG
+
CCCCBFCCCCCCGGGGGGGFGGGHHHHGGHGGHHHHHGHHGHGGGHHEEEEGGHGDFGHHHHHHHHGHGGGGGGHHGGGGGGHHGHHGHHHHHHBDGHHHHHEGHHFDHHHHHHGGGGEFHHHHHHHHEHFHHHHDEBDCCGHGGGGGGG
@M02034:409:000000000-BFKT7:1:1104:3611:18929 1:N:0:29
AAAGTCGAGGTGCCTAAAGTGGCAACCCAGACTCCGAATAATGTTGGTGGTGTAGAGC
+
CCCCCFC@BCABGGGGGGGGGGGHHHHGGHHGHB3EFAFF5FGHFHAA2BE1A3D555
@M02034:409:000000000-BFKT7:1:1104:19970:18929 1:N:0:29
AAAGTCGAGGTGCCTAAAGTGGCAACCCAGACTAATAGTAATGTTGGTGGTGTAGAGCTTCCTGTAGCCGCATGGCGTTCGTACTTAAATATGGAACTAACCATTCCAATTTTCGCTGTCTCTTATACACATCTCCGAGCCCACGAGACG
+
CBCCCFCCBDABGGGGGGGFGGGHHHHGGHHGHHHGHHFHHHHFFEHGFFEFHHHHHHGFHHHHHHHGHGGEEGHGGGGGGEGHHHHHHGHGHHHHHFGFHHHHHHGHHHHHHGGGGGGHHGFHFHHHHHEHHGGFFCFGGGHGGCFGGG
@M02034:409:000000000-BFKT7:1:1104:14085:18933 1:N:0:29
AAAGTCGAGGTGCCTAAAGTGGCAACCCAGACTCCGCGTGGGGTTG
+
@BBABFBBDBBBGGGGGCFEGGGHHHHGGHHGHFG22AE2E0AAAE
@M02034:409:000000000-BFKT7:1:1104:24521:18934 1:N:0:29
AAAGTCGAGGTGCCTAAAGTGGCAACCCAGACTGAGAAGCGGGTTGGTGGTGTAGAGCTTCCTGTAGCCGCATGGCGTTCGTACTTAAATATGGAACTAACCATTCCAATTTTCGCTGTCTCTTATACACATCTCCGAGCCCACGAGACG
+
CCCCCFCCBCCCGGGGGGGFGGGHHHHGGHHGHHHHHHGHGGGGFGGGFGGGHHHHHHHHHHHHHHHHHGGGGGHHGGGGGGHHHHGHHHHHHHGHHHHHHHHHHHGHHHHHHHGGGGGHHHHHHHHHHHHHHHHHGBGFGGHGGGGGGG
@M02034:409:000000000-BFKT7:1:1104:8942:18937 1:N:0:29
AAAGTCGAGGTGCCTAAAGTGGCAACCCAGACTTCTACGTCTGTTGGTGGTGTAGAGCTTCCTGTAGCCGCATGGCGTTCGTACTTAAATATGGAACTAACCATTCCAATTTTCGCTGTCTCTTATACACATCTCGAGCCCACGAGACG
+
A>A?3BAABBA4BGGDFGGGBGGHHHHGGHGGGFHB5DFBCGFGGEG?FFGFGGFGHBGFFFGHHHFHGGGCEGHGEEGGGGB1FFGFEGBHGGBDCC33BGBCGHGFBGHEFF/EGFEFFFHHHHHHHHGGH1F?1?/>F//BB@D/<
@M02034:409:000000000-BFKT7:1:1104:10612:18947 1:N:0:29
AAAGTCGAGGTGCCTAAAGTGGCAACCCAGACTGTGAAGAGTGTTGGTGGTGTAGAGCTTCCTGTAGCCGCATGGCGTTCGTACTTAAATATGGTACTAACCATTCCAATTTTTGCTGTCTCTTATACACATCTCCG
+
CCCCCFBBCCCBGGGGCGGGGGGHHHHGGGHGHHHH55ADGGFFGH2B2EEAF3F5E5FBFFEFGE55BEE0EAF10BEFE>2FFGHH3EHHHB44BBGF313B?BF4?F3F44>FGFBF4BFF4BBEHCF3FDG2C
@M02034:409:000000000-BFKT7:1:1104:15790:18947 1:N:0:29
AAAGTCGAGGTGCCTAAAGTGGCAACCCAGACTCCTAATCCTGTTGGTGGTGTAGAGCTTCCTGTAGCCGCATGGCGTTCGTACTTAAATATGGAACTAACCATTCCAATTTTCGCTGTCTCTTATACACATCTCCGAGCCCACGAGACG
+
DDDDCFCDCCCCGGGGGGGGGGGHHHHGGHHGHFH3FG53DDGGHHHGGGGGHHHGHHHHHHHHHGHHHGGGGGHHGGGGGGHHHHHHHHHHHHGHGHHHHHHGHHHHHHHHHHGGGGGHHHHHGHHHHHHHHHHGG/DGGGHGGGGGGC
@M02034:409:000000000-BFKT7:1:1104:19630:18948 1:N:0:29
AAAGTCGAGGTGCCTAAAGTGGCAACCCAGACTACGAGTTCTGTTGGTGGTGTAGAGCTTCCTGTAGCCGCATGGCGTTCGTACTTAAATATGGAACTAACCATTCCAATTTTCGCTGTCTCTTATACACATCTCCGAGCCCACGAGACG
+
CCCCCFCCCCCCGGGGGGGGGGGHHHHGGHHGHHHDEAE25DGGHHHGFGFGHHHFGHHHHHHHHHHHHGGGGGHHGGGGGGHHHHHHHHHHHHFHFHHHHHHHHHHHHHHHHHGGGGGGHHHHHHHHHHHHHHHHGB?CGGHGGGGGGG
@M02034:409:000000000-BFKT7:1:1104:8952:18952 1:N:0:29
AAAGTCGAGGTGCCTAAAGTGGCAACCCAGACTTCGCCGTCTGTTGGTGGTGTAGAGCTTCCTGTAGCCGCATGGCGTTCGTACTTAAATATGGAACTAACCATTCCAATTTTCGCTGTCTCTTATACACATCCCGAGCCCACGAG
+
CCCCCFCCCCBCGGGGGGGGGGGHHHHGGHH2FGHGGGGEGHGHHGGEFGGGGDF5FFEHBHHHEBA5BEG0EEHHCEEFEEB?FFBGHHHGHH33GFFHEF3FGFFBDGGHFFE?EE<FFHGFBD3DHFDGHEHDEDDD<AA@@F
@M02034:409:000000000-BFKT7:1:1104:5425:18956 1:N:0:29
AAAGTCGAGGTGCCTAAAGTGGCAACCCAGACTCGGGGGGGGGTTGGTGGTGTAGAGCTTCCTGTAGCCGCATGGCGTTCGTACTTAAATATGGAACTAACCATTCCAATTTTCGCTGTCTCTTATACACAT
+
BBBBBFAAD@ABGGGGG4FGFGGHHHHGCGHGHG22CFGGG?FFF?FFFFDEFFFFFEFFFFFFFBFFFFFFFFEFFFFFFFEEFFFFFBBFFFBFBFFFFFFFFFFFEFFFFFFFD.DFFEFFFFBFFFFF
@M02034:409:000000000-BFKT7:1:1104:15679:18956 1:N:0:29
AAAGTCGAGGGTGCCTAAAGTGGCAACCCAGACTGCGGGTGGGGTTGGTGGTGTAGAGCTTCCTGTAGCCGCATGGCGTTCGTACTTAAATATGGAACTAACCATTCCAATTTTCGCTGTCTCTTATACACATCTCCGAGCCCACGAGAC
+
CBBCCFCCCCCBGGGGGGGGGGHGHHGHGGHHGHHHGGGAEFGGFGGGEGGEFGHHHHHHHHHHHHHHHHGGGGGHHGGGGGGHHHHHHHHHHHHFBGGFGHFGGHHHHHHHHHHGGGGEHHHHHHHHFGHHHHHHGGFGGGGHGGGGG?
@M02034:409:000000000-BFKT7:1:1104:18779:18958 1:N:0:29
AAAGTCGAGGTGCTAAAGTGGCAACCCAGACTACGCAGAAGGTTGGTGGTGTAGAGCTTCCTGTAGCCGCATGGCGTTCGTACTTAAATATGGAACTAACCATTCCAATTTTCGCTGTCTCTTATACACATCTCCGAGCCCACGAGACGG
+
CCCCCFCCCCBCGGGGGGGGGGHHHHGGHHGHHHGGGGGHHHHHHGEGGFFFGHHHHHHHHHHHHHHHGEEEGHHGFGGGGHHHHGGHHHHHHHHGGGGHHHHHHHHHHHHHHEEGGEGHHHHHHHGHHHHHHHHG@DGGGHGGGGGGGF
@M02034:409:000000000-BFKT7:1:1104:15633:18963 1:N:0:29
AAAGTCGAGGTGCCTAAAAGTGGCAACCCAGACTAATAATAAGGTTGGTGGTGTAGAGCTTCCTGTAGCCGCATGGCGTTCGTACTTAAATATGGAACTAACCATTCCAATTTTCGCTTCTCTATACACATCTCCGAGCCCACGAGACGG
+
BBBBBFBBBBBBGGGGGGFGGGDDHHHHGFHAFGGBGHHHHHHHHHFGEGGEFGFHHHHHHHHHHHHHFFEE@EEHFGEEFFGHHGFFFGGFHHGEGGGHFHH3FGHHHHEHHHFE/EHGHHHGHHGHHGHHFHHGFGGGGHGGGGGGGG
@M02034:409:000000000-BFKT7:1:1104:15783:18964 1:N:0:29
AAAGTCGAGGTGCCTAAAGTGGCAACCCAGACTCCTAATCCTGTTGGTGGTGTAGAGCTTCCTGTAGCCGCATGGCGTTC
+
BBBBBD3>>224FFAGGFGFGGGGFFHGGHGGHHHHCGHDHHFGDGHEF?FFHHF5GHHHHHHFGHFFFGEEFGGHGGEF
@M02034:409:000000000-BFKT7:1:1104:28939:18970 1:N:0:29
AAAGTCGAGGTGCCTAAAGTGGCAACCCAGACTAATACGGCTGTTGGTGGTGTAGAGCTTCCTGTAGCCGCATGGCGTTCGTACTTAAATATGGAACTAACCATTCCAATTTTCGCTGTCTCTTATACACATCTCCGAGCCCACGAGACG
+
CCCCCFDCCCCDGGGGGGGGFGGHHHHGGHHGHHHHHHHGGGGHHHHGFGEGHHHGGHHHHHHHGGGHHFGFGGHGGEGGGFHHHHHHHHHHHHFFGHGHHGHGFHGHHHHHHHGGGGFHHHHHHHHHHHHHGHGFGCGFGGHGGGGGGG
@M02034:409:000000000-BFKT7:1:1104:8555:18975 1:N:0:29
AAAGTCGAGGTGCCTAAAGTGGCAACCCAGACTCCGCCGTCGGTTGGTGGTGTAGAGCTTCCTGTAGCCGCATGGCGTTCGTACTTAAATATGGAACTAACCATTCCAATTTTCGCTGTCTCTTATACACATCTCCGAGCCCACGAGACG
+
AAABAFAADDBAGFGG4FGDA4FHHHFGAHHGBGH?EGEEEECEFGGAFABAEGGFGDHFHBGD5DFFGGGEEGGHEEGFEGFCEHG33BFGGEG3BFFGFGFFFH4F4FGDGBDDFGFEHFHHFGD22FBGGHDDE?DCCEHGC?@DDD
@M02034:409:000000000-BFKT7:1:1104:24364:18980 1:N:0:29
AAAGTCGAGGTGCCTAAAGTGGCAACCCAGACTACT
+
CCCCCFCCCCBCGGGGGGGGGGGHHHHGGHHGHD35
@M02034:409:000000000-BFKT7:1:1104:25016:18982 1:N:0:29
AAAGTCGAGGTGCCTAAAGTGGCAACCCAGACTGATAATAATGTTGGTGGTGTAGAGCTTCCTGTAGCCGCATGGCGTTCGTACTTAAATATGGAACTAACCATTCCAATTTTCGCTGTCTCTTATACACATCTCCGAGCCCACGAGAC
+
BBBBBFBBBBBBGGGGCGGGGGGHHHHGGHHGHFCFHHFHHFHHGHHGGGGGHHGGGHHHHHHHHGHHHGGGFGHHGGGGGGFHHHFFGHHHHHBGHHFHHHHHHHHH?GHHHHGGGGGHHHHHBGFGGHHHHHHHGCC@CGHGGGGDD
@M02034:409:000000000-BFKT7:1:1104:13722:18983 1:N:0:29
AAAGTCGAGGTGCCTAAAGTGGCAACCCAGACTATTAATCATGTTGGTGGTGTAGAGCTTCCTGTAGCCGCATGGCGTTCGTACTTAAATATGGAACTAACCATTCCAATTTTCGCTGTCTCTTATACACATCTCCGAGCCCACGAGACG
+
CCCCCFBBBCCCGGGGGGGGGGGHHHGGGHHGHHHHHHHHHHHHHHHGGGGGHHHGGHHHHHHHHHHHHGGGGGHHGEGGGFGHHHGHHHHHHHFFHHHHHHHGFHGFHHHHHGFGGGGHHHHHGHFHHHFHHHHFGBCCGGHGGFGGFG
@M02034:409:000000000-BFKT7:1:1104:23570:18987 1:N:0:29
AAAGTCGAGGTGCCTAAAGTGGCAACCCAGACTAATAATAAGGTTGGTGGTGTAGAGCTTCCTGTAGCCGCATGGCGTTCGTACTTAAATATGGAACTAACCATTCCAATTTTCGCTGTCTCTTATACACATCTCCGAGCCCACGAGACG
+
CCCCCFCCCCCCGGGGGGGGGGGHHHGGGGHGHHHHHFGHHHHHHHGEFGFGHGHFGHHHHHHHHHHGGFGFGGHHGGGGGFHGHHHHHHHHHH3GFHHGHHHGHGFHHGHHHHGGGGGHHHHHFHHGHGHHHHGFECGGGEGGGCGGGF
@M02034:409:000000000-BFKT7:1:1104:4667:18989 1:N:0:29
AAAGTCGAGGTGCCTAAAGTGGCAACCCAGACTAATAATCTGGTTGGTGGTGTAGAGCTTCCTGTAGCCGCATGGCGTTCGTACTTAAATATGGAACTAACCATTCCAATTTTCGCTGTCTCTTATACACATCTCCGAGCCCACGAGACG
+
CCCCCFCCCCCCGGGGGGGGGGGHHHHGGHHGHH3GGHHBBDHGGGGEEAGCAFG5FDGGDGFHGFGFDEGGGEF1EEEFF?CGHFGE@FGDFG33FGFH3B3FHGHFHHHHHHGGGGGHHHHHHGGHHFFHHHFFF<CC?FHGGGGGDC
@M02034:409:000000000-BFKT7:1:1104:17911:18989 1:N:0:29
AAAGTCGAGGTGCCTAAAGTGGCAACCCAGACTCAGTGTAAGGTTGGTGGTGTAGAGCTTCCTGTAGCCGCATGGCGTTCGTACTTAAATATGGAACTAACCATTCCAATTTTCGCTGTCTCTTATACACATCTCCGAGCCCACGAGACG
+
CCCCCFCCCCAAGGGGGGGGGGGHHHHGGHHGHHHHHHHHHHHHHHGEGFGGHGGDGGFHFHHHHHGGHGGGGGHHGGGGGEGHHHHGFHHHHHBGHHHHHHGGHGGFHHHHHFEDFGEFHHHHGHHFFHFGHHHGFBDFGGHGGGCDDG
@M02034:409:000000000-BFKT7:1:1104:19130:18993 1:N:0:29
AAAGTCGAGGTGCCTAAAGTGGCAACCCAGACTTCGAATAATGTTGGTGGTGTAGAGCTTCCTGTAGCCGCATGGCGTTCGTACTTAAATATGGAACTAACCATTCCAATTTTCGCTGTCTCTTATACACATCTCCGAGCCCACGAGACG
+
CCCCCFBCCCCCGGGGGGGGGGGHHHHGGHHGHHHGHAFFGFGHHHCEFCGGFFG5EGGGDGHFAEF5EEE>EFHA?EGGEEBGFGHFHHGFGH3@BFGH3?3BBEF4?GEHFB>EE?<BBGGEB??4DC2?GFG2?</></CFC??ADA
@M02034:409:000000000-BFKT7:1:1104:8503:18995 1:N:0:29
AAAGTCGAGGTGCCTAAAGTGGCAACCCAGACTCCTACGCCGGTTGGTGGTGTAGAGCTTCCTGTAGCCGCATGGCGTTCGTACTTAAATATGGAACTAACCATTCCAATTTTCGCTGTCTCTTATACACATCTCCGAGCCCACGAGACG
+
CCCCCFBBBCBCGGGGGGGGGGGHHHHGGHHGHHHHCHAEA20AE0AEF1EFHHH55@FGDGHDHHHFHEGGGGFH@EGGGFCGHFG?3GHFHGFHFHHHEGBFHFGE?GFHHHCFGCDHFHHHHFHHHHHHHHHHF<DF@FHGGCGGGG
@M02034:409:000000000-BFKT7:1:1104:17716:18999 1:N:0:29
AAAGTCGAGGTGCCTAAAGTGGCAACCCAGACTGTGGCGCTTGGTGGTGTAGAGCTTCCTGTAGCCGCATGGCGTTCGTACTTAAATCTGGAACTAACCATTCCAATTTTCTCTGTCTCTTATACACATCTCCGAGC
+
CCCCCFABCCCCGGGGGGGGGGGHHHHGGHHGHHHHHEEECFGGFFDFEHBG5FEHFGGDHFFBFBE00EEFCE1F1B>F1?GG3BB4BF33@FG3FGEFGHD4B4?FFHG4FH4D4DHHDFHB44BFGB3FDD/B?
@M02034:409:000000000-BFKT7:1:1104:8519:19003 1:N:0:29
AAAGTCGAGGTGCCTAAAGTGGCAACCCAGACTCCTACGCCGGTTGGTGGTGTAGAGCTTCCTGTAGTCGCAT
+
A3AA>FA>>2AAFGGF44B6DGFCGF4AB2FDHHBGGGGG2AE0AAEAFEAE1BFEB5GB53FFGB@55EE/?
@M02034:409:000000000-BFKT7:1:1104:28861:19004 1:N:0:29
AAAGTCGAGGTGCCTAAAGTGGCAACCCAGACTACTCCTCCGGTTGGTGGTGTAGAGCTTCCTGTAGCCGCATGGCGTTCGTACTTAAATATGGTACTAACCATTCCAATTTTCGCTGTCTCTTATACACATCTCCGAGCCCACGAGAC
+
BBBBBFBBDBBBGGGGGGGGAGFHCHHGGDCGHBGHFHHHFCEFE20EF1EAF3D5D5AFFFFF5DAF@>E0EEE1>?E1?>2FFHHGFHHEDB4?GDGH303B?BFB4B3FE4<EE/?FF3B?3BB?B22BFDDDA</BCGHGCCCDA
@M02034:409:000000000-BFKT7:1:1104:14712:19007 1:N:0:29
AAAGTCGAGGTGCCTAAAGTGGCAACCCAGACTTCTGGTTCGGTTGGTGGTGTAGAGCTTCCTGTAGCCGCATGGCGTTCGTACTTAAATATGGAACTAACCATTCCAATTTTCGCTGTCTCTTATACACATCTCCGAGCCCACGAGACG
+
BBBBBFBBBBBBGGGGGGGGGGAHGGHGGGDGHHHHHHFHHFGGGFGGGGGGHGHFGHHHHGHFHGHGFEGEEFFHGEEEFGBHGHGGHHHHHHGFHHHHFHGGHGFFFHHHHHGGGGGHFFHHHHGD3GBFHHGBB<D/CFGGGDGGGG
@M02034:409:000000000-BFKT7:1:1104:8508:19017 1:N:0:29
AAAGTCGAGGTGCCTAAAGTGGCAACCCAGACTCCTACGCCGGTTGGTGGTGTAGAGCTTCCTGTAGCCGCATGGCGTTCGTACTTAAATATGGAACTAACCATTCCAATTTTCGCTGTCTCTTATACACATCTCCGAGCCCACGAGAC
+
BABBAFB3D>AAFGGGGGFGDGFHHHHGGHHFHHHHHHGGEFEAEEEEFGGAAFGDGHFHGHHGH5FFGGGEEEGHEGGGGEHHGGGHGHBGGFFFHHFGF?3BGFEFEGHHHFGCGDDHHFHH2GDGFHDHHHG2?/ACFEHG-<<<D
@M02034:409:000000000-BFKT7:1:1104:18486:19020 1:N:0:29
AAAGTCGAGGTGCCTAAAGTGGCAACCCAGACTCCGAATAAGGTTGGTGGTGTAGAGCTTCCTGTAGCCGCATGGCGTTCGTACTTAAATATGGAACTAACCATTCCAATTTTCGCTGTCTCTTATACACATCTCCGAGCCCACGAGACG
+
BBBBBFBBBBAAGGGGGFFFGGGHHHHGGHHFHGHFEGFGFFFDFHGEGGFGHHGFGBFHHHHHHGHGHGGGGGHGGGGGGGFHHHHHHHHHHHFGFHGHHHBFFHGFHHHHHHGGGGGGHHHHBHHHHHHHHHGHE@DFGGGEDGGGFG
@M02034:409:000000000-BFKT7:1:1104:15688:19031 1:N:0:29
AAAGTCGAGGTGCCTAAAGTGGCAACCCAGACTAATCATCATGTTGGTGGTGTAGAGCTTCCTGTAGCCGCATGGCGTTCGTACTTAAATATGGAACTAACCATTCCAATTTTCGCTGTCTCTTATACACATCTCCGAGCCCACGAGACG
+
CCCCCFCCCCCCGGGGGGGFGGGHHHHGGHHGHHHHHHHHHHHHHHHEFGGGHHHBGHHHHHHHHHHHHGGGGGHHGGGGGGGHHHGHHHHHHHEGHHHHHHGHHHGHHHHHHHGGGGGGHHHHHHHHHHHHHHHFFBCCGGHGGGGGGG
@M02034:409:000000000-BFKT7:1:1104:28429:19035 1:N:0:29
AAAGTCGAGGTGCCTAAAGTGGCAACCCAGACTAGTAATCAGGTTGGTGGTGTAGAGCTTCCTGTAGCCGCATGGCGTTCGTACTTAAATATGGAACTAACCATTCCAATTTTCGCTGTCTCTTATACACATCTCCGAGCCCACGAGACG
+
AABBAFBB3AAAFGGFFGGAFGGHHHGGGEHAGDFHHHHHHHGFGGEGGGGGHHHFHGHHHHHHHHHHHGGEEGHGGFGGGGHHHGHHHHHHHHFHFHGFFHHGHGEHFGHHHHGGGGGGHHHH4GGHFGHH1G1GD@CDGGHGGGGGCD
@M02034:409:000000000-BFKT7:1:1104:19093:19053 1:N:0:29
AAAGTCGAGGTGCCTAAAGTGGCAACCCAGACTCAGAATAAGGTTGGTGGTGTAGAGCTTCCTGTAGCCGCATGGCGTTCGTACTTAAATATGGAACTAACCATTCCAATTTTCGCTGTTCTTATACACATCTCCGAGCCTACGAGACGG
+
BBBBAFBABBBBGGGGFFGFEGGHHHHGGHHGHHHHHHGHGHHFGGGEFFFGHHHGGHHHHHHHHHHHHGGFGGHHGGGGGGHHHHHHGHHHHHGHGHHGHHFFGHGHHHHHHHGGGGGHHHHDHHGHHHHHHHHDCCGGBGHGGGGGDD
@M02034:409:000000000-BFKT7:1:1104:13638:19055 1:N:0:29
AAAGTCGAGGTGCCTAAAGTGGCAACCCAGACTTATCATGGTGTTGGTGGTGTAGAGCTTCCTGTAGCCGCATGGCGTTCGTACTTAAATATGGAACTAACCATTCCAATTTTCGCTGTCTCTTATACACATCTCCGAGCCCACGAGACG
+
BABBBFABBBAAGGGGGGGFGGGHHHHGGHHGHHHHHHHHFFGHFGHGGGGGHHGFGHHHHHHHHHHHHGGGGGGHGGGGGGFHHHGGHHFHHHFGFHGGFHFHHHHHHHHHHHGGGGGHHHHHHHHHGHHHHHFHGBDCGGHGGGGGGG
@M02034:409:000000000-BFKT7:1:1104:21441:19056 1:N:0:29
AAAGTCGAGGTGCCTAAAGTGGCAACCCAGACTAATACGAAGGTTGGTGGTGTAGAGCTTCCTGTAGCCGCATGGCGTTCGTACTTAAATATGGAACTAACCATTCCAATTTTCGCTGTCTCTTATACACATCTCCGAGCCCACGAGACG
+
BBBBBFBBBBBBGGGGFFGFGGGHHHHGGHHGHHHHHHHDHEDFGHGFFGGGHHHGHHHHHHHGHHGHHGGGGGHHGGGGGGHHHHBGFGGHHHGGFHHHHGHGHHGHGHHHHGGGGDGGHHHHGHHHGHHHHHHFF?DCCGHGGGCGGG
@M02034:409:000000000-BFKT7:1:1104:11671:19056 1:N:0:29
AAAGTCGAGGTGCCTAAAGTGGCAACCCAGACTAGTAATGCGGTTGGTGGTGTAGAGCTTCCTGTAGCCGCATGGCGTTCGTACTTAAATATGGAACTAACCATTCCAATTTTCGCTGTCTCTTATACACATCTCCGAGCCCACGAGACG
+
BBCCBFCCCBCCGGGGGGGGGGGHHHHGGHHGHHHHHHHHGFGGGGGFGGGGHHHFHHHHGHHHHEFHHGGGGGHFGGGGGFHHHHFGFHHHHHFFHHHHHHFHHFHHFHHHHHGGGGGHHHHHFHGHHHFCGGHFE>DGGGHGGGGGGG
@M02034:409:000000000-BFKT7:1:1104:25576:19058 1:N:0:29
AAAGTCGAGGTGCCTAAAGTGGCAACCCAGACTTCGGGTCGGGTTGGTGGTGTAGAGCTTCCTAG
+
DDDDCFCCBCCDGGGGGGGGGGGHHHHGGHHFH5G222AA2EGHFFGFFGFGHHHHHHHHHHH55
@M02034:409:000000000-BFKT7:1:1104:9000:19067 1:N:0:29
AAAGTCGAGGTGCCTAAAGTGGCAACGCAGACTCCTGCTACGGTTGGTGGTGTAGAGCTTCCTGTAGCCGCATGGCGTTCGTACTTAAATATGGAACTAACCATTCCAATTTTCGCTGTCTCTTATACACATCTCCGAGCCCACGAGACG
+
A?AB>FAADDAAGGGFBFGFBFFGHHEEGGGHHHGHHHHHHGGBFEGBFFEF1FG5GFHHGHHHHFFDGEFFGFHHGGGGGEHHFGHFGHHHHHHFBHEFFFEBFGFFHHHHHFFGGGDHBBGHGGFH3FFGHGDFB<BCCCCFGGFDGG
@M02034:409:000000000-BFKT7:1:1104:27357:19070 1:N:0:29
AAAGTCGAGGTGCCTAAAGTGGCAACCCAGACTGATCCTCCTGTTGGTGGTGTAGAGCTTCCTGTAGCCGCATGGCGTTCGTACTTAAATATGGTACTAACCATTCCAATTTTCGCTGTCTCTTATACACATCTCCGAGCCCACGAGAC
+
BBBBBFBBBBABFGGFGGGDGGGHHHGGGHHGH3BG55D33BFG5BAAA2EA13F55DFF5FD555D53AE0EEG10EEE1E2GCDG3GHGFB344FFGH31@BE4F4BFEGFF/EEE?BFFGH4BB?D?1BFFB1?/CD@FC/B/@EG
@M02034:409:000000000-BFKT7:1:1104:3431:19073 1:N:0:29
AAAGTCGAGGTGCCTAAAGTGGCAACCCAGACTGGGGGGGCGGTTGGGGGTGTAGAGCTTCCTGTAGCCGCATGGCGTTCGTACTTAAATATGGAACTAACCATTCCAATTTTCGCTGTCTCTTATACACATCTCCGAGCCCACGAGACG
+
BBBCCFBCCCCAGGGFGGGFGGGHHHHGGHHGHHG2EEGG?-BD?DF--9B=:BF;B/BB/;;B;/;/BDFAFFF.;;BADA/9ABBB/9BFFB9/BFFFBF/BF/B/BF9FFFFDF?DFBFFFBBB;FFBFFF/9A9C;FFFEF;BADD
@M02034:409:000000000-BFKT7:1:1104:10097:19078 1:N:0:29
AAAGTCGAGGTGCCTAAAGTGGCAACCCAGACTACGAATACGGTTGGTGGTGTAGAGCTTCCTGTAGCCGCATGGCGTTCGTACTTAAATATGGAACTAACCATTCCAATTTTCGCTGTCTCTTATACACATCTCCGAGCCCACGAGACG
+
CCCCCFBBBCCCGGGGGGGGGGGHHHHGGHHGHHC22BA2FHGGFGGGGGGGHFGGHHHHHHHHHHHHHGGGGGHHGGGGGGHHHHHHHHHHHHGHHHGHHHFGHHHHGHHHHHGGGGGHHHHHHHHHEFFHHHHGFB?CGGHGGGGGG<
@M02034:409:000000000-BFKT7:1:1104:28069:19081 1:N:0:29
AAAGTCGAGGTGCCTAAAGTGGCAACCCAGACTCCGCTGCGGGTTGGTGGTGTAGAGCTTCCTGTAGCCGCATGGCGTTCGTACTTAAATATGGAACTAACCATTCCAATTTTCGCTGTCTCTTATACACATCTCCGAGCCCACGAGACG
+
CCCCCFBABCBCGGGFGGGGGGGHHHHGGHHGHGFGGDGFG?GGFGGEFGGGHHHFGHHHHHHHHHHHHGGGGGHHGGGGGGHHHHHGHHHHHHHHHHHHHHHHHHHGGGHHGBBADCE222FH>FDFHHBF2FGBA/<@DF.FF-<.>E
@M02034:409:000000000-BFKT7:1:1104:2321:19085 1:N:0:29
AAAGTCGAGGTGCCTAAAGTGGCAACCCAGACTAATCAGCAGGTTGGTGGTGTAGAGCTTCCTGTAGCCGCATGGCGTTCGTACTTAAATATGGAACTAACCATTCCAATTTTCGCTGTCTCTTATACACATCTCCGAGCCCACGAGACG
+
ABABBFBBBBBBGGGGGGGGGGDEGHHGGHHFHHGFHHHHHFHEFHGEFGEGEHGBFHHHGHHGGFHGFGGGGGHHGEGGGGHHHHGGGHFGGHBDFHFGHHBFGHHGHHHHHHGGGGGHHHHGGHFFFFGHHHFHG?CBDGHGGGCDDA
@M02034:409:000000000-BFKT7:1:1104:9292:19087 1:N:0:29
AAAGTCGAGGTGCCTAAAGTGGCAACCCAGACTAAGAATACGGTTGGTGGTGTAGAGCTTCCTGTAGCCGCATGGCGTTCGTACTTAAATATGGAACTAACCATTCCAATTTTCGCTGTCTCTTATACACATCTCCGAGCCCACGAGACG
+
A?ABAFBABDBBGGGGGFGGGGGHHHHGGHHGHHHHHHHHFGFBAEEEFGGGAGGGFHHHHHHHG5FFGEGFGGHHGGGGGGHFGHHHGGHHHHBDGHEBCG3BGBDFHHHHHFEGGG?FBFGHGHFHHFHHGHGFE/><CFHGGGGFGD
@M02034:409:000000000-BFKT7:1:1104:8619:19092 1:N:0:29
AAAGTCGAGGTGCCTAAAGTGGCAACCCAGACTTCTAATAATGTTGGTGGTGTAGAGCTTCCTGTAGCCGCATGGCGTTCGTACTTAAATATGGAACTAACCATTCCAATTTTCGCTGTCTCTTATACACATCTCCGAGCCCACGAGACG
+
BBBBBFBBDBBAGGGGGGGGCGGGHHHGGHHGHHHHHHHHHHHHHHHFGGGGHHHEGHHHHHHHHHHHHGGGGGHHGFGGGGHHHHHHHHHHHHGHHHHHHHHHHHHHHHHHHHGGGGGHHHHHHHHHGHFHHHHHFCCFGGHGGGGGGG
@M02034:409:000000000-BFKT7:1:1104:27142:19103 1:N:0:29
AAAGTCGAGGTGCCTAAAGTGGCAACCCAGACTCAGCCGCATGTTGGTGGTGTAGAGCTTCCTGTAGCCGCATGGCGTTCGTACTTAAATATGGAACTAACCATTCCAATTTTCGCTGTCTCTTATACACATCTCCGAGCCCACGAGACG
+
DDDDCFCDDCBBGGGGGGGGGGGHHHHGGHHGHBGGHHAEE2EHGHHEFGGGHHHGFHHHGHHHHHHGHGGEGGHHGFGGGFHHHHHHHHHHHH3EGHHHHHEGGHHGHHHHHHEGGGFHHHHHFGHHHHHFHHHFC<CCGGGGGGGFGG
@M02034:409:000000000-BFKT7:1:1104:28791:19104 1:N:0:29
AAAGTCGAGGTGCCTAAAGTGGCAACCCAGACTGCGAATCTGGTTGGTGGTGTAGAGCTTGCTGTAGC
+
BBBBBFBBBBBBGGGGGGGGGGGHHHHGGHC2AG3A22A25DFHBF0B11E1A3D5D53A3BAFB555
@M02034:409:000000000-BFKT7:1:1104:23347:19106 1:N:0:29
AAAGTCGAGGTGCCTAAAGTGGCAACCCAGACTAGGGAGTCGGTTGGTGGTGTAGAGCTTCCTGTAGCCGCATGGCGTTCGTACTTAAATATGGAACTAACCATTCCAATTTTCGCTGTCTCTTATACACATCTCCGAGCCCACGAGACG
+
BBCCBFCBCBCBGGGGGGGGGGGHHHHGGHHGHHHGHGGFHGGGGGGEFEEFHHHFGHHHHHHHHGHHHGGGGGHHGGGGGGHHHHHGHHHHHHFFFGFGGHHGHHFHHHHHHGGGGGGHHHHHHHGGFHGHHHEGECGFGGHGGGGGGG
@M02034:409:000000000-BFKT7:1:1104:13620:19107 1:N:0:29
AAAGTCGAGGTGCCTAAAGTGGCAACCCAGACTAATGCGCCGGTTGGTGGTGTAGAGCTTCCTGTAGCCGCATGGCGTTCGTACTTAAATATGGAACTAACCATTCCAATTTTCGCTGTCTCTTATACACATCTCCGAGCCCACGAGACG
+
BBCCBFCCCCCCGGGGGGGGGGGHHHHGGHHGHHHHHHGGGGGGGGGGGGFGHHHFHHHHHHHHHHHHHGGFEGHHGEGGGEHHHHHHHHHHHHGHGHHHHHHHHHGFHHHHHHGGGGGHHGHHFHGHHHHHHHFFG@CFGGHGGGGGGG
@M02034:409:000000000-BFKT7:1:1104:6863:19131 1:N:0:29
AAAGTCGAGGTGCCTAAAGTGGCAACCCAGACTCAGGAGCATGTTGGTGGTGTAGAGCTTCCTGTAGCCGCATGGCGTTCGTACTTAAATATGGAACTAACCATTCCAATTTTCGCTGTCTCTTATACACATCTCCGAGCCCACGAGACG
+
CCCCCFBBDBAAGGGGGGGGGGGHHHHGGHHGHHHHHHGHHHHHHFHGGGFFHHHHHHHHHHHHHHGHHGGGGGHHGGGGGGGHHHGFHHHHHFGGHFGFHHHHHHGHHHHHHHGGGGGGHHHHHHHHGHGHHHH2CBGDGGHGFGGGGG
@M02034:409:000000000-BFKT7:1:1104:21091:19140 1:N:0:29
AAAGTCGAGGTGCCTAAAGTGGCAACCCAGACTGAGCCGACGGTTGGTGGTGTAGAGCTTCCTGTAGCCGCATGGCGTTCGTACTTAAATATGGAACTAACCATTCCAATTTTCGCTGTCTCTTATACACATCTCCGAGCCCACGAGACG
+
BBBBBFBBBBBBGGGGGFGFGGGHHHHGGGHGHHGHHHGGGGGGGGGGGGGGHHHFGHHHHHHHHHHHHGGGGGHHGGGGGGGHHHDFFHHHHHGGHGFHHHHGHHFHFGHHHHGGGGGGHHHHFHHHFHFHHHFHG/CDGGHGGGGDGG
@M02034:409:000000000-BFKT7:1:1104:11184:19143 1:N:0:29
AAAGTCGAGGTGCCTAAAGTGGCAACCCAGACTGAGGGTCGGGTTGGTGGTGTAGAGCTTCCTGTAGCCGCATGGCGTTCGTACTTAAATATGGAACTAACCATTCCAATTTTCGCTGTCTCTTATACACATCTCCGAGCCCACGAGACG
+
BBCCAFBABBCCGGGGGGGGGGGHHHHGGHHGHHHHGGGHEGGFFFGAFFEFGHGFFFHHHHHHHGHHFGGGGGHGGGGGGGHHHHHHHHHHHHDBGHGHGHBFGHHGHHHHHHGGGGGGHHHHHHHHHHHHGHHGD@GGDGHGDGGGGG
@M02034:409:000000000-BFKT7:1:1104:25863:19144 1:N:0:29
AAAGTCGAGGTGCCTAAAGTGGCAACCCAGACTCTGACTGGTGTTGGTGGTGTAGAGCTTCCTGTAGCCGCATGGCGTTCGTACTTAAATATGGAACTAACCATTCCAATTTTCGCTGTCTCTTATACACATCTCCGAGCCCACGAGACG
+
AABBAFCCCCBCGGGGGGGGGGGHHHHGGHHFHHHHHHHHHHHHGHGEFEGEBFGFFFGHHGHHFGGGFEG@EGFFEEEGGEFHHHHHHHHHHHEBGHHGEEDFHGFFFGHHHFGGGGEGHHHHFHHHHHHHHHH2?<B/@FEGFGGGGG
@M02034:409:000000000-BFKT7:1:1104:19781:19144 1:N:0:29
AAAGTCGAGGTGCCTAAAGTGGCAACCCAGACTAAGAATGATGTTGGTGGTGTAGAGCTTCCTGTAGCCGCATGGCGTTCGTACTTAAATATGGAACTAACCATTCCAATTTTCGCTGTCTCTTATACACATCTCCGAGCCCACGAGACG
+
>ABBBFBBDDAAGFGEGFGGGFFGHHHGGHHFHFHHHHHGGGHDFEFEFEEFHHGAFFGFHHHHHHHGHGGGGGHHGGGGGGEHHHHFHGGHHF@DFH3FBGFHGDGFGHHHGFEFEGEFFHHHHHHHGGFHHHHGG?CCGGHGGGG?AG
@M02034:409:000000000-BFKT7:1:1104:15230:19149 1:N:0:29
AAAGTCGAGGTGCCTAAAGTGGCAACCCAGACTCAGACTCAGGTTGGTGGTGTAGAGCTTCCTGTAGCCGCATGGCGTTCGTACTTAAATATGGAACTAACCATTCCAATTTTCGCTGTCTCTTATACACATCTCCGAGCCCACGAGACG
+
CCCCCFCCCCBCGGGGGGGGGGGHHHHGGHHGHHHHHHHHHHHHGHGEFGGGGHHGFHHHHHHHHHHHHGGGGGHHGGGGGGGHHHGGHHHHHHGGFHHHHHHHHHGHHHHHHHGGGGGGHHHHHHHHHHHHHHFHGCGGGGHGGGGDDG
@M02034:409:000000000-BFKT7:1:1104:14509:19153 1:N:0:29
AAAGTCGAGGTGCCTAAAGTGGCAACCCAGACTAAGTCGAATGTTGGTGGTGTAGAGCTTCCTGTAGCCGCATGGCGTTCGTACTTAAATATGGAACTAACCATTCCAATTTTCGCTGTCTCTTATACACATCTCCGAGCCCACGAGAC
+
CCCCCFABCCCCGGGGGGGGGGGHHHHGGHHGHHHH5FEGAFGGHHHGGGGGHHHGGHHHHHHHHHHHHGGFFGHHGGGGGGHHHHHHHHHHHHGFHHHGHHHHHHGHHHHHHHFGGGGHHHHHHHHHHHHHHHGFGDCCGGHGGGGGG
@M02034:409:000000000-BFKT7:1:1104:14132:19155 1:N:0:29
AAAGTCGAGGTGCCTAAAGTGGCAACCCAGACTAATACGAATGTTGGTGGTGTAGAGCTTCCTGTAGCCGCATGGCGTTCGTACTTAAATATGGAACTAACCATTCCAATTTTCGCTGTCTCTTATACACATCTCCGAGCCCACGAGACG
+
AAABCFBCBBABGGGGGGGGGGGHHHHGGHHGHHHHHGHGHHHHHHHGGGGFHGHDFHHHHHHHHHHHHGGGGGHHGGGGGGHHHHHGHHHHHHGHHGGFHHHHGHGHFHHHHGEFGEEFHHHHFHHHHHFFHHGFGCFCGGHGGGGGGG
@M02034:409:000000000-BFKT7:1:1104:21095:19157 1:N:0:29
AAAGTCGAGGTGCCTAAAGTGGCAACCCAGACTGAGCCGACGGTTGCGG
+
BCCCBFABDBBCGGGGGGGGGGFFHHHGGHHGHHFFFG222E?1FA10A
@M02034:409:000000000-BFKT7:1:1104:25492:19163 1:N:0:29
AAAGTCGAGGTGCCTAAAGTGGCAACCCAGACTACGAATCATGTTGGTGGTGTAGAGCTTCCTGTAGCCGCATGGCGTTCGTACTTAAATATGGAACTAACCATTCCATTTTCGCTGTCTCTTATACACATCTCCGAGCCCACGAGACGG
+
CCCCCFCCCBAAGGGGGGGGGGGHHHHGGHHGHHF2BFGGFHHHHHHFGFGGHFG5FGHHHHHHHEGHHGG@EGHGGGGFGFFHHHGDFHHHHGGHGHHFCG3FHFFDEHHFHEAGD/GHFHHHHHHHHFGHHHHG@BCFGHFGGGGGCA
@M02034:409:000000000-BFKT7:1:1104:13848:19167 1:N:0:29
AAAGTCGAGGTGCCTAAAGTGGCAACCCAGACTCAGAATGGGGTTGGT
+
A3AAAF@AADAACGGFGGGGGDFHHFHGFCHEHHFFFHG5FAEGE20A
@M02034:409:000000000-BFKT7:1:1104:18919:19170 1:N:0:29
AAAGTCGAGGTGCCTAAAGTGGCAACCCAGACTAATAAGAATGTTGGTGGTGTAGAGCTTCCTGTAGCCGCATGGCGTTCGTACTTAAATATGGAACTAACCATTCCAATTTTCGCTGTCTCTTATACACATCTCCGAGCCCACGAGACG
+
CCCCCFCCCCCCGGGGGGGGGGGHHHHGGHHGHHHHHHHHHHHHHHHEGGGGHHHGGHHHHHHHHHHHHGGGFGHHGGGGGGHHHHHHHHHHHHGHGHHHHHHHHHGHHHHHHHGGGGGHHHHHHHHHHGHHHHFHGGGGGGHGGGG?EG
@M02034:409:000000000-BFKT7:1:1104:14134:19172 1:N:0:29
AAAGTCGAGGTGCCTAAAGTGGCAACCCAGACTAATACGAATGTTGGTGGTGTAGAGCTTCCTGTAGCCGCATGGCGTTCGTACTTAAATATGGAACTAACCATTCCAATTTTCGCTGTCTCTTATACACATCTCCGAGCCCACGAGACG
+
CBCCBFBCCDBCGGGGGGGFGGGHHHHGGHHGHHHHHHHGHGHFGFFEFEGGHHHHHHHHHHHHHHHHHGGCEGCHGGGGGGHHHHHHHHGHGHHHHHEHFFFHHGHHHHHHHHGGGGFFHFHHHHHFHHFGGFFGFCFGGGEFCC?/?E
@M02034:409:000000000-BFKT7:1:1104:28809:19176 1:N:0:29
AAAGTCGAGGTGCCTAAAGTGGCAACCCAGACTAAGGCTACTGTTGGTGGTGTAGAGCTTCCTGTAGCCGCATGGCGTTCGTACTTAAATATGGAACTAACCATTCCAATTTTCGCTGTCTCTTATACACATCTCCGAGCCCACGAGACG
+
BBBBBFBBBBBBFGGGGGGGGGGHGHHGGHGGHGHHHHHCHHHHGGGFGGGFHHHBGHHHHGHHFHHHHGG@GFHFGGGGGGGHHHFFGHHHHHBGFHHHHHHGHHGGHGHHHHGGGEGHHGGHFGGFDGFHGHHGF<CCCFEADGGDFG
@M02034:409:000000000-BFKT7:1:1104:16045:19182 1:N:0:29
AAAGTCGAGGTGCCTAAAGTGGCAACCCAGACTCTGAATGGGGTTGGTGGTGTAGAGCTTCCTGTAGCCGCATGGCGTTCGTACTTAAATATGGAACTAACCATTCCAATTTTCGCTGTCTCTTATACACATCTCCGAGCCCAC
+
A?AAAFBBBBAAGGGGGGGGG4FFBGHGGHGGHHHGFGGHHHGGFGGGGGEGHHHBGHGHEHHHHHGGFFGGGGHHGGGGGGFHEFGFGHFGHGHFHEGHHHFHHHHHHHHHHHEGGDGFHFHHFBFG3CGHHGHFG<//BE/?
@M02034:409:000000000-BFKT7:1:1104:16313:19186 1:N:0:29
AAAGTCGAGGTGCCTAAAGTGGCAACCCAGACTTCGGCTGTTGTTGGTGGTGTAGAGCTTCCTGTAGCCGCATGGCGTTCGTACTTAAATATGGAACTAACCATTCCAATTTTCGCTGTCTCTTATACACATCTCCGAGCCCACGAGACG
+
CCCCCFCCCCCCGGGGGGGGGGGHHHHGGHHGHHHGGGGGHHHGGHGGGGFGHHHGHHHHHHHHHHHHHGGGGGHHGGGGGGHHHHHGHHHHHGBGHHHHHHHHHHGHHHHHHHGGGGGHHFHHFHHHHHHHHHHHGD@FGGHGGGGGCD
@M02034:409:000000000-BFKT7:1:1104:7318:19187 1:N:0:29
AAAGTCGAGGTGCCTAAAGTGGCAACCCAGACTAATAAGAAGGTTGGTGGTGTAGAGCTTCCTGTAGCCGCATGGCGTTCGTACTTAAATATGGAACTAACCATTCCAATTTTCGCTGTCTCTTATACACATCTCCGAGCCCACGAGACG
+
BBABBFBBDBBBGGGGGGGGGGGHHHHFGHHGHHHHHHHGHHHFHHGGFGEFHGHGGGHHHGHGHHHHHGGFGGHHGGGGGEGHHHHHHHHHHHEGFHHHHHGGHHHFGGHHHHGGGGEDHHHHHHHHGHHHHGHHC>DGGGHGGGFFGG
@M02034:409:000000000-BFKT7:1:1104:21885:19188 1:N:0:29
AAAGTCGAGGTGCCTAAAGTGGCAACCCAGACTGGGGGTCAGGTTGGTGGTGTAGAGCTTCCTGTAGCCGCATGGCGTTCGTACTTAAATATGGAACTAACCATTCCAATTTTCGCTGTCTCTTATACACATCTCCGAGCCCACGAGACG
+
CCCCCFCCCCBCGGGGGGGGGGGHHHHGGHHGHHHHGGGGHHHHHHGFFGGGHHHHHHHHHHHHHHHHHGGGGGHGFEGGGGHHHHGGHHHHHHBGHHFFHHHHHHHHHHHHHHGGGGGHHHHHGHHHFHHHHHHHG@GGGGHGGGGGCF
@M02034:409:000000000-BFKT7:1:1104:20917:19190 1:N:0:29
AAAGTCGAGGTGCCTAAAGTGGCAACCCAGACTA
+
CCCCCFCCCCCCGGGGGGGGGGGGHHHGGHGGHD
@M02034:409:000000000-BFKT7:1:1104:4504:19197 1:N:0:29
AAAGTCGAGGTGCCTAAAGTGGCAACCCAGACTCAGCATAATGTTGGTGGTGTAGAGCTTCCTGTAGCCGCATGGCGTTCGTACTTAAATATGGAACTAACCATTCCAATTTTCGCTGTCTCTTATACACATCTCCG
+
BBBBAFAABBBACGGFFGGGGCGFH4CAAGHGHF3EHFHGAFGFEG2EEFAFGFF5BAFG5GGHG5F5BEAA>EGCEEF?E>21FHHHFGGFGG33BFF3B13BFBGD4FEHE4E/?EEB??BB4FB4?3BGCBB2?
@M02034:409:000000000-BFKT7:1:1104:23612:19198 1:N:0:29
AAAGTCGAGGTGCCTAAAGTGGCAACCCAGACTTGTAGGGAGGTTGGTGGTGTAGAGCTTCCTGTAGCCGCATGGCGTTCGTACTTAAATATGGAACTAACCATTCCAATTTTCGCTGTCTCTTATACACATCTCCGAGCCCACGAGACG
+
AABBBFBBBBAAFGGGGGGFGGGHGHHGGHHGGHHFGFHGCFGGFFEEFFEFGFHDGHHHHHHHHHHHHGGGGGHHGGGFGGHHHHFEHHGHHGGEFHGHHHHHHHGFEHGHHHFGGFGGHGHHHGHHHHHFGHGDC/B?CFHGG?D?DF
@M02034:409:000000000-BFKT7:1:1104:12819:19198 1:N:0:29
AAAGTCGAGGTGCCTAAAGTGGCAACCCAGACTACTAAGAATGTTGGTGGTGTAGAGCTTCCTGTAGCCGCATGGCGTTCGTACTTAAATATGGAACTAACCATTCCAATTTTCGCTGTCTCTTATACACATCTCCGAGCCCACGAGACG
+
ABBBAFBBBBBBGGGFGFGFFGGHHGGFGGHFHHHHHHHH5FHDGGHEFGEGGHGDFGHHHHHHHHHHHGGEGGHGGGGGGFHFGHHHEGHHHHGHGHGHHHHGFHHHHGHHHGGGGGGGHHHHGHGFHFEHHHFHFBFCGGGGGGGGGD
@M02034:409:000000000-BFKT7:1:1104:8136:19204 1:N:0:29
AAAGTCGAGGTGCCTAAAGTGGCAACCCAGACTAGGCGTGATGTTGGTGGTGTAGAGCTTCCTGTAGCCGCATGGCGTTCGTACTTAAATATGGAACTAACCATTCCAATTTTCGCTGTCTCTTATACACATCTCCGAGCCCACGAGACG
+
CCCCBFCBCCCCGGGGGGGGGGGHHHHGGHHGHHHHHGGGGHHGGHHEFGGGHHHHHHHHHHHHHHHHHGGGGGHHGGGGGGHHHHHHHHHHHHFGFHGHHHFHHHHHHHHHHHGGGGGGHHHHGHHHGHFHGHGFGCGGGGHGGGGGGG
@M02034:409:000000000-BFKT7:1:1104:7888:19211 1:N:0:29
AAAGTCGAGGTGCCTAAAGTGGCAACCCAGACTACGTCTAATGTTGGTGGTGTAGAGCTTCCTGTAGCCGCATGGCGTTCGTACTTAAATATGGAACTAACCATTCCAATTTTCGCTGTCTCTTATACACATCTCCGAGCCCACGAGACG
+
AABBAFBBCBBCGGGFBGGFGGGHHHHGGHHGHHHGBGHHGFGGHHHEAEEFHHHGGFHHGGHHFGGHHFGEFGHHGGGGGGHHHHHHGHHHHGDBGHFGGHFGHHGHHHHHHHGGGGGHHFHHFHFHFHEHGH?FE>CCGGHGGGGDGG
@M02034:409:000000000-BFKT7:1:1104:4229:19211 1:N:0:29
AAAGTCGAGGTGCCTAAAGTGGCAACCCAGACTTTTTCTCATGTTGGTGGTGTAGAGCTTCCTGTAGCCGCATGGCGTTCGTACTTAAATATGGAACTAACCATTCCAATTTTCGCTGTCTCTTATACACATCTCCGAGCCCACGAGACG
+
BBACBFCBCCBAGGGBGGGFGGGHHHHGGHHGHHHHHHHHHHHGHHHFEGEFHHHFFGHHFHHHHHHHHEEFGGHHFGGGGGHHHHBD3FGHHHFFFHFEGHFHHHFHHHHHHHG?GGEGHGHHGHHHGHFHHHGGC@C@CGHGGCFDGG
@M02034:409:000000000-BFKT7:1:1104:27162:19213 1:N:0:29
AAAGTCGAGGTGCCTAAAGTGGCAACCCAGACTAAGGAGAATGTTGGTGGTGTAGAGCTTCCTGTAGCCGCATGGCGTTCGTACTTAAATATGGAACTAACCATTCCAATTTTCGCTGTCTCTTATACACATCTCCGAGCCCACGAGACG
+
BBBBBFBBBBBBGGGGGGGGGGGHHHHGGHHGHHHHHHHHHHHHHHHFGGGGHHHGHGHHHHHHHHHHHGGGGGHHGGGGGGHHHHHHHHHHHH3FGHGHHHHHHHGHHHHHHHFGGGGHHHHHHHHHHHHHGHHGGBFFGGHGGGGGGG
@M02034:409:000000000-BFKT7:1:1104:21643:19216 1:N:0:29
AAAGTCGAGGTGCCTAAAGTGGCAACCCAGACTACGCAGGCGGTTGGGGGGGTAG
+
BBBBBFBBBBAAGGGGGGGGGGGGGHHG2GHGHGHEGGFFGGEEE0A0AE?D-.C
@M02034:409:000000000-BFKT7:1:1104:14729:19223 1:N:0:29
AAAGTCGAGGTGCCTAAAGTGGCAACCCAGACTACTCCTCCGGTTGGTGGTGTAGAGCTTCCTGTAGCCGCATGGCGTTCGTACTTAAATATGGAACTAACCATTCCAATTTTCGCTGTCTCTTATACACATCTCCGAGCCCACGAGACG
+
BABCAFBABCCAGGGGGGGGGFGHHHHGGHHGHHHGHHHHHGGEGGGFGGGGHHHGHHGGHHHHHGHFHFEFGGHHGEGGGGHHHHGGDGHGHHFFFGFFHGFGHHFHHHFHHEEFGFGGHFHHFHFDDFBHHFFDEDGGDFHGGGGDDD
@M02034:409:000000000-BFKT7:1:1104:7079:19224 1:N:0:29
AAAGTCGAGGTGCCTAAAGTGGCAACCCAGACTTGTCCGGCTGTTGGTGGTGTAGAGCTTCCTGTAGCCGCATGGCGTTCGTACTTAAATATGGAACTAACCATTCCAATTTTCGCT
+
ABBBBFABBBABGGGGGGGGGGGGFHGGFHH23DDDDDEC2EFHGHE111EFFBG555BBABEAB5FAFEE0EEG1>1>?E?2?1BDBEEGDF333BFGH303FFEH4?FFHF4//E
@M02034:409:000000000-BFKT7:1:1104:28110:19227 1:N:0:29
AAAGTCGAGGTGCCTAAAGTGGCAACCCAGACTCCTTCGCCTGTTGGTGGTGTAGAGCTTCCTGTAGCCGCATGGCGTTCGTACTTAAATATGGAACTAACCATTCCAATTTTCGCTGCTCTTATACACATCTCCGAGCCCACGAGACGG
+
BBBBBFBBBBBBGGGFGGGGGGGHHHHGGHGGHHHHHHHGGGDGGHHGGGGGHHGGFHHHHHHHHHHHHGGGGGHHGFGFFGHHHHGHHHHHHHGHHHHGHFFGHHGHFHHHHFGGGGGHHHHHHGFHGHGGHGHGFGGFEFEGGCGGGG
@M02034:409:000000000-BFKT7:1:1104:10191:19229 1:N:0:29
AAAGTCGAGGTGCCTAAAGTGGCAACCCAGACTAGTCATAATGTTGGTGGTGTAGAGCTTCCTGTAGCCGCATGGCGTTCGTACTTAAATATGGAACTAACCATTCCAATTTTCGCTGTCTCTTATACACATCTCCGAGCCCACGAGACG
+
AAA@BFBBADAAGGGGGGGGFDFHHHHGGHHGHCHHHBGGHHFHGGEFGCAFGFHFGHHHHHHHHHHHHGGGGGHHGGGGGGHHHHGEHHFHHGGHGHHHHHHHHHHHFHHHHHFFGGGGHGHHHHHHHHHGHHFHGCDFGGHGGGGGGD
@M02034:409:000000000-BFKT7:1:1104:19792:19235 1:N:0:29
AAAGTCGAGGTGCCTAAAGTGGCAACCCAGACTCCTTGTGTTGGTGGTGTAGAGCTTCCTGTAGCCGCATGGCGTTCGTACTTAAATATGGAACTAACCATTCCAATTTTCGCTGTCTCTTATACACATCTCCGAGCCCACGAGACGGAC
+
BBBCCFCCCCBBGGGGGGGGGGGHHHHGGHHGHHGHHHHHHHHHGGGGGHGHFHHHHHHGHHFHHHFGEGGHHGGGGEGHHHHHHFGFHHHGHHHHHHHHHHGHHFHHHHHGGGGGHHHHHHHFHHFHHHHHHGCGFGGHGG?DGGDDGC
@M02034:409:000000000-BFKT7:1:1104:18785:19238 1:N:0:29
AAAGTCGAGGTGCCTAAAGTGGCAACCCAGACTTTTGGGTGTGTTGGTGGTGTAGAGCTTCCTGTAGCCGCATGGCGTTCGTACTTAAATATGGAACTAACCATTCCAATTTTCGCTGTCTCTTATACACATCTCCGAGCCCACGAGACG
+
CBCCBFCCCCCCGGGGGGGGGGGHHHHGGHHGHHHHHGGEEGGHHHHGFFFGHHHGHHHHHHHHHHHHHGGGGGHHGGGGGGHHHHHGHHHHHHGFHHGHHHHHHHGHHHHHHHGGGGGHHGHHEHHHFHGHHHHHGCGGGGHGGGGGGG
@M02034:409:000000000-BFKT7:1:1104:3150:19242 1:N:0:29
AAAGTCGAGGTGCCTAAAGTGGCAACCCAGACTAGGCAGACGGTTGGTGGTGTAGAGCTTCCTGTAGCCGCATGGCGTTCGTACTTAAATATGGAACTAACCATTCCAATTTTCGCTGTCTCTTATACACATCTCCGAGCCCACGAGACG
+
CCCCCFBCCCBCGGGGGGGGGGGHHHHGGHHGHHHHHHGD2AEGFGGEFGEGHHHGHHHHGHHHGGHHHGEEFGHGFFGGGFHHHHGFGHGHHHFDGHGHHHGHHGFHHHHHHHGAFFBDHFFGFHFHHHHHBG22?<BBC/FGGGCGDG
@M02034:409:000000000-BFKT7:1:1104:5029:19263 1:N:0:29
AAAGTCGAGGTGCCTAAAGTGGCAACCCAGACTCAGGGGTCGGTTGGTGGTGTAGAGCTTCCTGTAGCCGCATGGCGTTCGTACTTAAATATGGAACTAACCATTCCAATTTTCGCTGTCTCTTATACACATCTCCGAGCCCACGAGACG
+
>?AB>DAABBBBGGGFFFGGAGFGHHHGGHHGHHHGHGGAEEGEEEGFEGFFHHHHGHHGHHHHGHFFGFGGGGHHGGGGGEHHHHHHFFHHFGFDFHECFGBGHHHHHHHHHHFGGGGHHGHHHHFHGHGEHF@2?<C/AFHGGGGGDA
@M02034:409:000000000-BFKT7:1:1104:26790:19267 1:N:0:29
AAAGTCGAGGTGCCTAAAGTGGCAACCCAGACTCAGCATTCGGTTGGTGGTGTAGAGCTTCCTGTAGCCGCATGGCGTTCGTACTTAAATATGGAACTAACCATTCCAATTTTCGCTGTCTCTTATACACATCTCCGAGCCCACGAGACG
+
BCCCBFBACCCCGGGGGGGGGGGHHHHGGHHGHHHHHHHHHHHGGGGGFGGGHHHGHHHHHHHHHHHHHGGGGGHHGGGGGFHHHHHGHHHHHHHHHHHHHGHHHHGHHGHHHHGGGGGHHHHHHHHHGHGCGGGBEBDCGGHGGCGGGG
@M02034:409:000000000-BFKT7:1:1104:23877:19272 1:N:0:29
AAAGTCGAGGTGCCTAAAGTGGCAACCCAGACTCATCAGCATGTTGGTGGTGTAGAGCTTCCTGTAGCCGCATGGCGTTCGTACTTAAATATGGAACTAACCATTCCAATTTTCGCTGTCTCTTATACACATCTCCGAGCCCACGAGACG
+
BBBBBFBBBBBBGGGFGGGFGGGHHHHGGHHGHHHHHCHHHHHHHHHGGGGGHHHHHHHHHHHHHGHHHGGGGGHHGGGGGGHHHHFGHHHHHHGHHHHHHHHHHHHHHHHHHHGGGGGHHGHHHHHHHHDHHGHFF/DCGGHGGGGGGG
@M02034:409:000000000-BFKT7:1:1104:23547:19273 1:N:0:29
AAAGTCGAGGTGCCTAAAGTGGCAACCCAGACTTCGGAGCCGGTTGGTGGTGTAGAGCTTCCTGTAGCCGCATGGCGTTCGTACTTAAATATGGAACTAACCATTCCAATTTTCGCTGTCTCTTATACACATCTCCGAGCCCACGAGACG
+
CCCCBFBCBBABGGGGGGGGGGGGHGHGGHHGFHHGGCGGGGGGEEGEFEEFGFHGHHHHHHHHHHHHHGGEFGHHGGGGGFFGGHGFHGFHHHFDHHHHHHGHHHGHHFHHGHGGGGFHHHHHDGGGHHFFHHGGEBGCGGHGG@CDDG
@M02034:409:000000000-BFKT7:1:1104:11111:19278 1:N:0:29
AAAGTCGAGGTGCCTAAAGTGGCAACCCAGACTGAGTCGCGGGTTGGTGGTGTAGAGCTTCCTGTAGCCGCATGGCGTTCGTACTTAAATATGGAACTAACCATTCCAATTTTCGCTGTCTCTTATACACATCTCCGAGCCCACGAGACG
+
CCCCCFCCCCCCGGGGGGGGGGGHHHHGGHHGHHHHGGGGGGGGGGGGFGGGHHHFGHHHHHHHHHHHHGGGGGHHGGGGGGHHHHHHHHHHHHGHHHHHHHGHHHGHHHHHHHGGGGGHHHHHHHGHGHHHHHHGE@DGGGHGGGGDGE
@M02034:409:000000000-BFKT7:1:1104:20574:19280 1:N:0:29
AAAGTCGAGGTGCCTAAAGTGGCAACCCAGACTAATAATAATGTTGGTGGTGTAGAGCTTCCTGTAGCCGCATGGCGTTCGTACTTAAATATGGAACTAACCATTCCAATTTTCGCTGTCTCTTATACACATCTCCGAGCCCACGAGACG
+
CCDDCFCDDDBCGGGGGGGGGGGHHHHGGHHGHHHHHHHHHHHGHHHEFGEGHHHHHHHHHHHHHHHHHGGGGGHHGGGGGGHHHHHHHHGHHHHHHHHHHHGHHHGHHHHHHHGGGGGHHHHHHHHHGHEHHHHFEBGDGGHGGGGGGG
@M02034:409:000000000-BFKT7:1:1104:28647:19285 1:N:0:29
AAAGTCGAGGTGCCTAAAGTGGCAACCCAGACTATGAGTCCGGTTGGTGGTGTAGAGCTTCCTGTAGCCGCATGGCGTTCGTACTTAAATATGGAACTAACCATTCCAATTTTCGCTGTCTCTTATACACATCTCCGCGCCCACGAGACG
+
BABBBFABBBBBGGGGGGGGGGGHFHGGGGHGHHHHHFHHHGEGE2EEGFGFHHHGFGHHHHHHHHHHHGG?EGHHGGGGGFHHHHHHHHGHHGFHHHHHHHHHHHFF4BGHFHFGG/?FHHGHFGDHHHHHHHHFC//>@FGG@?DDGA
@M02034:409:000000000-BFKT7:1:1104:7124:19286 1:N:0:29
AAAGTCGAGGTGCCTAAAGTGGCAACCCAGCCTGGTGGTGGTGTTGGGCTTGCTGTAGCCGCTTGGC
+
BBBBBFBBBBABGGGGGGGGGGGHHHHGGHFFG22AFFAFFEEH2F101BA015B5DA531A0?1>?
@M02034:409:000000000-BFKT7:1:1104:9655:19291 1:N:0:29
AAAGTCGAGGTGCCTAAAGTGGCAACCCAGACTTTTTCTACTGTTGGTGGTGTAGAGCTTCCTGTAGCCGCATGGCGTTCGTACTTAAATATGGAACTAACCATTCCAATTTTCGCTGTCTCTTATACACATCTCCGAGCCCACGAGACG
+
CCCCCFBCCCCCGGGGGGGGGGGHHHHGGHGGHHHHHHHHHHHHHHGGGGGGHHHGHHHHHHHHHGHHHGGGEGHHGGGGGGFHHHBEDGGHHHFHFGHHHHGHHHGHHHHHHFEFGGGGHGHHHGDGDHEHHGGFABDCFFHGGGGFGG
@M02034:409:000000000-BFKT7:1:1104:2517:19294 1:N:0:29
AAAGTCGATGTGCCTAAAGTGGCAACCCAGACT
+
A?AAAF1>1B11FGGGFGGGF1FFFHHGGEHGH
@M02034:409:000000000-BFKT7:1:1104:18932:19306 1:N:0:29
AAAGTCGAGGTGCCTAAAGTGGCAACCCAGACTACTGGGAGGGTTGGTGGTGTAGAGCTTCCTGTAGCCGCATGGCGTTCGTACTTAAATATGGAACTAACCATTCCAATTTTCGCTGTCTCTTATACACATCTCCGAGCCCACGAGACG
+
CCCCCFCCCCBCGGGGGGGGGGGHHHHGGHHGHHHHHHHHGGGFHGGGGGFFHHHGGHHHHHHHHHHHHGGGGGHHGGGGGGHHHHHHHHHHHHGHFHHHHHHHHHGHGGHHHHGGGGGFHHHHDHGHGHHHHHHHG/DCGGHGGGGGGG
@M02034:409:000000000-BFKT7:1:1104:2509:19310 1:N:0:29
AAAGTCGAGGTGCCTAAAGTGGCAACCCAGACTAAGAATGATGTTGGTGGTGTAGAGCTTCCTGTAGCCGCATGGCGTTCGTACTTAAATATGGAACTAACCATTCCAATTTTCGCTGTCTCTTATACACATCTCCGAGCCCACGAGACG
+
BBABBFBBBBABGFGGGGGGGGGHHHHGGHHGHHHHHHHFHHHHHHHFFGEFGHHFFGHHHHHHHHHGHGGGGGHGGGGEEE??FGBFFHHGGGFGFFFGHFFGHHHHGHHHHHGFGGGFHGHHFHHHFHBHBFB?C</>DFHAC?AADG
@M02034:409:000000000-BFKT7:1:1104:10905:19312 1:N:0:29
AAAGTCGAGGTGCCTAAAGTGGCAACCCAGACTCATAAGAATGTTGGTGGTGTAGAGCTTCCTGTAGCCGCATGGCGTTCGTACTTAAATATGGAACTAACCATTCCAATTTTCGCTGTCTCTTATACACATCTCCGAGCCCACGAGACG
+
BBBBBFAABBAAGGFGGGGGGFGHHHHGGHGGHHHGHHGHHHHGGHGEEFEFHHHDGHHHHFHFHHHHHGGGGGHHGGGGEEFGHHGFHHHHHHHGHHHHHHHHHHGFHHHHHHGGGGGHHHHHHHHHHHHHHHFGE>D?DGHGGGGGGG
@M02034:409:000000000-BFKT7:1:1104:26823:19316 1:N:0:29
AAAGTCGAGGTGCCTAAAGTGGCAACCCAGACTATGAGTGGGGTTGGTGGTGTAGAGCTTCCTGTAGCCGCATGGCGTTCGTACTTAAATATGGAACTAACCATTCCAATTTTCGCTGTCTCTTATACACATCTCCGAGCCCACGAGACG
+
BBBBBFBBBBBBGGGGGGGGGGGHHHGGGEHGHHHFHGEHFHCGEGGEGGGGHHHFBGGHHFHGGHHHHGCEGGGHGEGFG>FGHHFGGHFHHGDGHHHHHFHHHHGDEHHHHEFDFEEGFHGHDFGBFHGHHHGFG/CGCFHGCF@EGG
@M02034:409:000000000-BFKT7:1:1104:3720:19316 1:N:0:29
AAAGTCGAGGTGCCTAAAGTGGCAACCCAGACTAAGAATGATGTTGGTGGTGTAGAGCTTCCTGTAGCCGCATGGCGTTCGTACTTAAATATGGAACTAACCATTCCAATTTTCGCTGTCTCTTATACACATCTCCGAGCCCACGAGACG
+
BBCCAFCCCCCCGGGGGGGFGGGHHHHGGHHGHHHHHHHHFGHHHHHEFGFGGHHFFHHHFHGHGGGEGGGEEFHHEEFGGFFHGHHHEFHGHH33FHHFEFBFHGFGHGHHHFGEGGFGHHHHGHHHFHGHHHHEE@@@CFHGG?GGGG
@M02034:409:000000000-BFKT7:1:1104:8521:19324 1:N:0:29
AAAGTCGAGGTGCCTAAAGTGGCAACCCAGACTAATCAGAAGGTTGGTGGTGTAGAGCTTCCTGTAGCCGCATGGCGTTCGTACTTAAATATGGAACTAACCATTCCAATTTTCGCTGTCTCTTATACCATCTCCGAGCCCACGAGACG
+
A@BCAFBABBBBGGGGGGGFGGGHHHHGGHGBGFGHHHGGBFHGFGCECEGF1AF5DFGFAFFFGBDFAEEEGEGG0BEFEECGFFGGFHHFFF33EGHHBG3BBBB4FGFGHEFGGGEHBGFDDFFFGBGHHFG//BCGGHGGGGDGG
@M02034:409:000000000-BFKT7:1:1104:5160:19329 1:N:0:29
AAAGTCGAGGTGCCTAAAGTGGCAACCCAGACTGGGTGTAGTGTTGGTGGTGTAGAGCTTCCTGTAGCCGCATGGCGTTCGTACTTAAATATGGAACTAACCATTCCAATTTTCGCTGTCTCTTATACACATCTCCGAGCCCACGAGACG
+
AAAABFABDBABFGGGGGGGFG24FFG?FGGGHHHDBEAGHHHHHGHEFG1FGHGDFBHGG3GEFGHHHG?EGFHFEEGEEE?FGGB3GFDGGHBFFHGFHHHHHHGGHHHHHHGEFEEGHHHGGGGGFHBGFGHFE<DBDFGFGCGDFG
@M02034:409:000000000-BFKT7:1:1104:6463:19330 1:N:0:29
AAAGTCGAGGTGCCTAAAGTGGCAACCCAGACTAATAATAATGTTGGTGGTGTAGAGCTTCCTGTAGCCGCATGGCGTTCGTACTTAAATATGGAACTAACCATTCCAATTTTCGCTGTCTCTTATACACATCTCCGAGCCCACGAGACG
+
CCCCCFBCCCBCGGGGGGGGGGGHHHHGGHHGHHHHHHHHHHHHHHHGGGDFHGHHHHHHHHHHHHHHHGGGGGHHGGGGGGHHHHFGHHGHHHHHHHHGHHGHHHHHHHHHHFGGGGGGHHHHHHHHHHEGHHHFE/DCDGHGGGGGGG
@M02034:409:000000000-BFKT7:1:1104:24055:19331 1:N:0:29
AAAGTCGAGGTGCCTAAAGTGGCAACCCAGACTAATCCTTTGGTTGGTGGTGTAGAGCTTCCTGTAGCCGCATGGCGTTCGTACTTAAATATGGAACTAACCATTCCAATTTTCGCTGTCTCTTATACACATCTCCGAGCCCACGAGACG
+
AAAA>DAADDAAGGGG11BGGGGGHGFFGHHGGHGFHHHFGHGGHGGEFGGGHHHBFEHFHHHHGHHHGEGEGGHFEGGGGGHHGHGGGHHHHHFFFFFFGHFFGGFGHHHHGHGCFGFFHHHG1GGH2GGHFF1FC/BBCAEEGCCECG
@M02034:409:000000000-BFKT7:1:1104:19809:19333 1:N:0:29
GCTCTTAAAGAGGAGAAAGGTCATGGGTCCGCATGCTTCTAACTTTACTCAGTTCGTTCTCGTCGACAATGGCGGAACTGGCGACGTGACTGTCGCCCCAAG
+
AAA@AFFFFFFFGF?GFGGGFG4DG4AFFCEEEEGHHFFGHHHHHFHFFHFHHHHFGFAFHGGGGGGGEGFHEGCFGGG3CAEEG/>EEFGBBFFHEDEFGA
@M02034:409:000000000-BFKT7:1:1104:28529:19334 1:N:0:29
AAAGTCGAGGTGCCTAAAGTGGCAACCCAGACTAATAATGGTATTG
+
A>>>ADABBBBBGGGGGGGGGGGHGGFGGHGCF33D55D5555555
@M02034:409:000000000-BFKT7:1:1104:21029:19344 1:N:0:29
AAAGTCGAGGTGCCTAAAGTGGCAACCCAGACTATGAAGAATGTTGGTGGTGTAGAGCTTCCTGTAGCCGCATGGCGTTCGTACTTAAATATGGAACTAACCATTCCAATTTTCGCTGTCTCTTATACACATCTCCGAGCCCACGAGACG
+
BBBBBFBBBBBAGGGF4GFFFFGHHHHGGHFFHHGHHHHFFGFDGEGEFEFGHFHGGHHGFFGHHHHHFEFEGGHHGGGGGEGHGHFGHHHHHFEGHHHHHEHFHGHBFGHHHFEGGGGFHHHHFHGGHHFHHHFFC/BCFFHGGGGDGF
@M02034:409:000000000-BFKT7:1:1104:20879:19367 1:N:0:29
AAAGTCGAGGTGCCTAAAGTGGCAACCCAGACTCCGACTGCTGTTGGTGGTGTAGAGCTTCCTGTAGCCGCATGGCGTTCGTACTTAAATATGGAACTAACCATTCCAATTTTCGCTGTCTCTTATACACATCTCCGAGCCCACGAGACG
+
ABCBBFCCCBBCGGGGGGGGGGGHHHHGGHHGHHGEEEE?3FGHHHG1A1EFGHHBDEFFFFHGGDFAF?EEEGF1>?EFGEBGGHHEGHHFHF33GCHHBCFFFDHBFHGHHF@GGEEFGFHFFFDHFFFBFGHBE/CFCFEADCFGFD
@M02034:409:000000000-BFKT7:1:1104:4837:19371 1:N:0:29
AAAGTCGAGGTGCCTAAAGTGGCAACCCAGACTGCTCGTGATGTTGGTGGTGTAGAGCTTCCTGTAGCCGCATGGCGTTCGTACTTAAATATGGAACTAACCATTCCAATTTTCGCTGTCTCTTATACACATCTCCGAGCCCACGAGAC
+
BBCCBDAABDBCGGGGGGGGGGGGHHHGGGHGH3FGF?F2GHHGHHHGGGEGHHHGHHHHHHHHHHHHHGGGGGHHGGGGGGHHHHHHHHHFHHHHHHHHHHGHHHHHHHHHHHGGGGGHHHHHHHGHGHFHHHHHGG@CGGHGGGGGG
@M02034:409:000000000-BFKT7:1:1104:11565:19371 1:N:0:29
AAAGTCGAGGTGCCTAAAGTGGCAACCCAGACTGATAGGCATGTTGGTGGTGTAGAGCTTCCTGTAGCCGCATGGCGTTCGTACTTAAATATGGAACTAACCATTCCAATTTTCGCTGTCTCTTATACACATCTCCGAGCCCACGAGACG
+
A1AAAFAA>D>AFGGGGGGG1EFGGHHG0EGFHHHHHHBGHHHHGDFEFEEFGHHHHHHHHHHHHHHHHGGGGGHHGFEFGGGHHHFGHGBGHHD1FGBGHHHHHHGFHGGHHH@EGGFHHGHHFGGGFHHFHE11B<BGGGHGGGGGGG
@M02034:409:000000000-BFKT7:1:1104:16343:19374 1:N:0:29
CTTGATAAAGCAGGAATTACTACTGCTTGTTTACGAATTAAATCGAAGTGGACTGCTGGCGGAAAATGAGAAAATTCGACCTATCCTTGCGCAGCTCGAGAAGCTCTTACTTTGCGACCTTTCGCCATCAACTAACGATTCTGTCAAAAA
+
>AAB@FFFFFFFBGAGGGGGGGHGHHGHHHHHHHGFFEAGBAGFFGHGFGHGHHEHHF3EEFAEEFGFBGFGFFGHFEHE>EGHFHHGHGGGGGGHHGCE??GEHHGGHFDGFGHGCGFGGG3ABDDFHDHGF22FAEHHHGEGHHGGBF
@M02034:409:000000000-BFKT7:1:1104:21585:19378 1:N:0:29
AAAGTCGAGGTGCCTAAAGTGGCAACCCAGACTGAGCATCGTGTTGGTGGTGTAGAGCTTCCTGTAGCCGCATGGCGTTCGTACTTAAATATGGAACTAACCATTCCAATTTTCGCTGTCTCTTATACACATCTCCGAGCCCACGAGACG
+
CCCCCFCCCCABGGGGGGGGGGGGHHHGGFHGGHHHHHHHFFGGGHEGGGGFHHHFGHHHHHHHHHHGGGGGGGHHGGGGGGHHHHFHHHHHHH3FGHFHHHHHGHHHHHHHHHCFGGGFHHHHHHHHHHGHFHFFD<?@DGHGGGGG?A
@M02034:409:000000000-BFKT7:1:1104:27801:19390 1:N:0:29
AAAGTCGAGGTGCCTAAAGTGGCAACCCAGACTCCTCCGCAGGTTGGTGGTGTAGAGCTTCCTGTAGCCGCATGGCGTTCGTACTTAAATATGGAACTAACCATTCCAATTTTCGCTGTCTCTTATACACATCTCCGAGCCCACGAGACG
+
BBBBBFBBBBBBGGGGGBGFGGGHHHHGGHGGHBGHFFEFEGGGGHGBFGGE13FDGGFHFHHGHFFEEEGCGGH1EEEFFECGHHHHHHHBFF3DGGHH3?3FGDH4GHFHHEFEGG/F3FGFDGDG3CHHHHGFC/CCAFCA@@@<.E
@M02034:409:000000000-BFKT7:1:1104:17532:19391 1:N:0:29
AAAGTCGAGGTGCCTAAAGTGGCAACCCAGACTTTTCCGACGGTTGGTGGTGTAGAGCTTCCTGTAGCCGCATGGCGTTCGTACTTAAATATGGAACTAACCATTCCAATTTTCGCTGTCTCTTATACACATCTCCGAGCCCACGAGACG
+
CCCCCFCCCCBCGGGGGGGGGGGHHGHGGHHGHHHHHHGGGGGGGGGFGGGGHHHFGHHHHHHHHHHHHGGGGGHGGGGGGFHHHHHGHHHHHHGHGHHHHHGHHHFHHHHHHHGGGGGHHHHHHHHHGHGHHHFGE<CCGGHGGGGGGG
@M02034:409:000000000-BFKT7:1:1104:7005:19398 1:N:0:29
AAAGTCGAGGTGCCTAAAGTGGCAACCCAGACTAAGAATAAGGTTGGTGGTGTAGAGCTTCCTGTAGCCGCATGGCGTTCGTACTTAAATATGGAACTAACCATTCCAATTTTCGCTGTCTCTTATACACATCTCCGAGCCCACGAGACG
+
ABCCAFACCCCCGGGGGGGGGGGHHHHGGHHGHHHHHHHHGHHHHHGGGGGGHHHHHHHHHHHHHHHHHGGGGGGGGFGGGGGHHHHHHHHHHHFBGHHGHHHGHHHHHHHHHHGGGGGGHHGHHHGHFGHHHHFGE</BCGHGGGGGGG
@M02034:409:000000000-BFKT7:1:1104:9174:19399 1:N:0:29
AAAGTCGAGGTGCCTAAAGTGGCAACCCAGACTCAGAAGAATGTTGGTGGTGTAGAGCTTCCTGTAGCCGCATGGCGTTCGTACTTAAATATGGAACTAACCATTCCAATTTTCGCT
+
CCCCCFCCCCCCGGGGGGGGGGGHHHHGGHH2FBAGFFGFFFGHHGHGEFGFF3F5A5A35FGHAAAABEE0FE1?0?EFEA2?FGHHEGGFDB33F@GH313BB4G44F?GE4>/?
@M02034:409:000000000-BFKT7:1:1104:8581:19405 1:N:0:29
AAAGTCGAGGTGCCTAAAGTGGCAACCCAGACTCCTCCTTCTGTTGGTGGTGTAGAGCTTCCTGTAGCCGCATGGCGTTCGTACTTAAATATGGAACTAACCATTCCAATTTTCGCTGTCTCTTATACACATCTCCGAGCCCACGAGACG
+
ABBBAFAABA>AGGFGGGGGGGGHHHHGGHHGHHHHHHHHHHHHHGEEFGEFGFGGGHHHHHHGHHHHHGEEGFHHGEFEEGHHHHFGHHHHHHFFGHHGHHHHHHGHHHHHHGGGGGGFHHHHGHGHBFGHHHGHC/@<BFFGGGGFFD
@M02034:409:000000000-BFKT7:1:1104:6688:19405 1:N:0:29
AAAGTCGAGGTGCCTAAAGTGGCAACCCAGACTAATAAGAATGTTGGTGGTGTAGAGCTTCCTGTAGCCGCATGGCGTTCGTACTTAAATATGGAACTAACCATTCCAATTTTCGCTGTCTCTTATACACATCTCCGAGCCCACGAGACG
+
AABBAFABDBAAGGGGGGGGGFABFHFDGGHCGHGHHGHHHHGGHHHEFGEFHHHFHHHHHHHHHHHHHGGGFGHHGEGFEEFHHHFFHHEHHHFHHHHHHFHHHHHGHHHHHHGGGGEHHHHHHHHHFHFFCGFGG@FFGGHGGGGGGG
@M02034:409:000000000-BFKT7:1:1104:15185:19410 1:N:0:29
AAAGTCGAGGTGCCTAAAGTGGCAACCCAGACTGATCATCATGTTGGTGGTGTAGAGCTTCCTGTAGCCGCATGGCGTTCGTACTTAAATATGGAACTAACCATTCCAATTTTCGCTGTCTCTTATACACATCTCCGAGCCCACGAGACG
+
CCCCCFCCCCCCGGGGGGGGGGGHHHHGGHHGHHGHH5FDAGGHHHE2A2BF1BGA55BE5FFBGEDFFGE0EEF1E?EAE>BFEFG3BFHFHF@BBGGH3?3FEDFFGGFHFF/EGA/FFHHHFFEEGHEFGGH2F/@CFEGG?/C/DE
@M02034:409:000000000-BFKT7:1:1104:25652:19412 1:N:0:29
AAAGTCGAGGTGCCTAAAGTGGCAACCCAGACTACGAAGAATGTTGGTGGTGTAGAGCTTCCTGTAGCCGCATGGCGTTCGTACTTAAATATGGAACTAACCATTCCAATTTTCGCTGTCTCTTATACACATCTCCGAGCCCACGAGACG
+
BBBBBFBABBABGGGGGGGGGGGHHHGEGCHFFHHG?EGGHHFHHGGEFDEAFBGFHFHHHFHGHHHHHGGGGGHHGGGFFEGHHHHFHHGHHF@GFHHHHGHHHHGHHHHHHHGGGGFGHHHHHHHHFGBGHHHHDCCCCGHCDCDEGG
@M02034:409:000000000-BFKT7:1:1104:23564:19419 1:N:0:29
AAAGTCGAGGTGCCTAAAGTGGCAACCCAGACTAGTGCGGGGGTTGGTGGTGTAGAGCTTCCTGTAGCCGCATGGCGTTCGTACTTAAATATGGAACTAACCATTCCAATTTTCGCTGTCTCTTATACACATCTCCGAGCCCACGAGACG
+
BBBBBFBBBBBBFGGGGGGGGGGHHHHGGHHGHHHHHHGGGGGGEGFEFGGFHHHFGHHHHHHHHHHHHGGGGGHHGGGGGGHHHHHGHHHHHHFHFHHHHHHHHHHHHHHHHHGGGGGHGGHHBGGHGHHFFFGFGGGGGGHGGGGFCF
@M02034:409:000000000-BFKT7:1:1104:25800:19423 1:N:0:29
AAAGTCGAGGTGCCTAAAGTGGCAACCCAGACTAATAAGAAGGTTGGTGGTGTAGAGCTTCCTGTAGCCGCATGGCGTTCGTACTTAAATATGGAACTAACCATTCCAATTTTCGCTGTCTCTTATACACATCTCCGAGCCCACGAGACG
+
BAAAAF@BADABGFFGGGGGEGFCFGHEF222FAFHHHBBFFAGB2ABA2ABGDB55AGGHFGHBGFHHGG?EFHHGGE1FEFHEGB@@GFHFD@D@GDFHFHHHHHG4FFGHG/EE??FDGHHEGGFFF22BFGB?@@CB</?@@@?E?
@M02034:409:000000000-BFKT7:1:1104:17556:19423 1:N:0:29
AAAGTCGAGGTGCCTAAAGTGGCAACCCAGACTACGTCGTCTGTTGGTGGTGTAGAGCTTCCTGTAGCCGCATGGCGTTCGTACTTAAATATGGAACTAACCATTCCAATTTTCGCTGTCTCTTATACACATCTCCGAGCCCACGAGACG
+
CCCCCFCCCCCCGGGGGGGGGGGHHHHGGHHGHHHGHHGFGHGHHHHEFFFGHGHFGHHHHHHHHHHHHGGGGGHHGGGGGFHHHHHHHHHHHHGHHHHHHHHHHHHHHHHHHHGGGGGHHHHHHHHHGHFHHHHHECGGGGHGGGGGGG
@M02034:409:000000000-BFKT7:1:1104:8730:19426 1:N:0:29
AAAGTCGAGGTGCCTAAAGTGGCAACCCAGACTCAGGCTCGGGTTGGTGGTGTAGAGCTTCCTGTAGCCGCATGGCGTTCGTACTTAAATATGGAACTAACCATTCCAATTTTCGCTGTCTCTTGTACACATCTC
+
BABBAFBBBDABGGGGFGGGGGGHHHHGGHHGHHGHHGHH?EGGEGGAF?EFGGHBGEHHHHHHFHGGFGG0E1FF@?EFFE2FGGGGH44FEB3BFGHFFHDBGFF??GGHHBFGGG/?FHFHBGFHB322FDD
@M02034:409:000000000-BFKT7:1:1104:7106:19431 1:N:0:29
AAAGTCGAGGTGCCTAAAGTGGCAACCCAGACTCCTAATACGGTTTGTGGTGTAGAGCTTCCTGTAGCCGCATGGCGTTCGTACTTAAATATGGAACTAACCATTCCAATTTTCGCTGTCTCTTATACACATCTCCGAGCCCACGAGACG
+
A3AAAF3AADAAGGGGGGGGGGGHHHHGGHGGH3FGHFHHCAAGF2BFB1AFGEHDDFFFEGHBFGFHGGGEEEGHGGGGGGGHGGFBGHFHHHEEGHGHHGFHHHHFFGHHF4>EE/<FFHHHGGBGGHGHGGHHF/BDGGHGC?C/CA
@M02034:409:000000000-BFKT7:1:1104:15569:19442 1:N:0:29
AAAGTCGAGGTGCCTAAAGTGGCAACCCAGACT
+
AABBAFB?DDBBGGGGCGEGFFEHHHHGGHGGH
@M02034:409:000000000-BFKT7:1:1104:26638:19444 1:N:0:29
AAAGTCGAGGTGCCTAAAGTGGCAACCCAGACTGCGACGAGTGTTGGTGGTGTAGAGCTTCCTGTAGCCGCATGGCGTTCGTACTTAAATATGGAACTAACCATTCCAATTTTCGCTGTCTCTTATACACATCTCCGAGCCCACGAGACG
+
BBCCBFCCCCBBGGGGGGGGGGGHHHHGGHHGHHHGGGGGGFHHHHHGGGGFHHHGHHHHHHHHHHHHHGGGGGHHGGGGGGHHHHHHFHHGHHHHGHHHHHHHHHGHHHHHHHGGGGGHHHHHHHHHHHHFFHGHFDGFGGHGGGGGGG
@M02034:409:000000000-BFKT7:1:1104:18701:19445 1:N:0:29
AAAGTCGAGGTGCCTAAAGTGGCAACCCAGACTCCTACTCGGGTGGGTGGTGTAGAGCTTCCTGTAGCCGCATGGCGTTCGTACTTAAATATGGAACTAACCATTCCAATTTTCGCTGTCTCTTATACACATCTCCGAGCCCACGAGACG
+
CCCCCFCCCCBCGGGGGGGFGGGHHHHGGHHGHHHHHHHHGGGHEEGEEGFGHHHFHHHHHHHHHHHHHGGGGGHHGGGGGGHHHGGHHHHHHHBGHHHHHHGHHHHHHHHHHHGGGGGGHHHHHHHFGHHHHHHHGCGGGGHGGGGGGG
@M02034:409:000000000-BFKT7:1:1104:22620:19446 1:N:0:29
AAAGTCGAGGTGCCTAAAGTGGCAACCCAGACTACGGATACGGTTGGTGGTCTTCCTGTAGCCGCATGGCGTTCGTACTTAAATATGGAACTAACCATTCCAATTTTCGCTGTCTCTTATACACACTCCGAGCCCACGAGACGGACTCCT
+
BBB@BFBBBBBBGGGGFFGGGGGGHHHGGHHGHHHGGFGGHGD2FFCFFGGHDFFAGGBFGHHGC0>EG1>>EFGGFHHHEGFHFHHG3FGHHHFC3FGGF4BGDGH4E<<EE?GFHH?GGG3F2AFFGED/@@FAFDCC?ADD.-<GGH
@M02034:409:000000000-BFKT7:1:1104:24980:19449 1:N:0:29
AAAGTCGAGGTGCCTAAAGTGGCAACCCAGACTAATAAGAAGGTTGGTGGTGTAGAGCTTCCTGTAGCCGCATGGCGTTCGTACTTAAATATGGAACTAACCATTCCAATTTTCGCTGTCTCTTATACACATCTCCGAGCCCACGAGACG
+
BBBBBFBBBBBBGGGGGGGGGGGHHHHGGHHGHHHHHHHHHHHHHHGGFGGGHHHGHHHHHHHHHHHHHGGGGGHHGGGGGFHHHHHHHHHHHHFFHHHGHHHHHHHHHGHHHHGGGGGHHHHHHHHFHHHHHHGGF<BDGGHGGGGGGG
@M02034:409:000000000-BFKT7:1:1104:4759:19450 1:N:0:29
AAAGTCGAGGTGCCTAAAGTGGCAACCCAGACTAATAAGAATGTTGGTGGTGTAGAGCTTCCTGTAGCCGCATGGCGTTCGTACTTAAATATGGAACTAACCATTCCAATTTTCGCTGTCTCTTATACACATCTCCGAGCCCACGAGACG
+
BBBBBFBBDBAAFGGGGGGGGGGHFHGEGHHGHHGHHHHHHHHHHFHEFEEFHGHAGGHHHFHGHHHHHGEGGEHHGEGGEFBGHGFFFHFHGGFGHHEFHHHHBHFHHHHHHHGGGGGGHHHHHHHHGHHHHHFHE<DCGGGGGGGGGG
@M02034:409:000000000-BFKT7:1:1104:10006:19450 1:N:0:29
AAAGTCGAGGTGCCTAAAGTGGCAACCCAGACTGGGGGTTGTGTTGGTGGTGTAGAGCTTCCTGTAGCCGCATGGCGTTCGTACTTAAATATGGAACTAACCATTCCAATTTTCGCTGTCTCTTATACACATCTCCGAGCCCACGAGACG
+
BBBBAFABDBAAFGGGGGGGGGGHHHHGGHHGHHEHCGFFGGGHHHHGGGFGHHHGHHHHHHHHHGHHHGGGGGHHGGGGGEHHHHHHHHHHHHFFFFGHGHHHHHHGHHHHHHDGGGGHHHHGFHFHGHHHHGFFECGGGEHGGGGGGG
@M02034:409:000000000-BFKT7:1:1104:9224:19454 1:N:0:29
AAAGTCGAGGTGCCTAAAGTGGCAACCCAGACTGGGGTTGGGGTTGGTGGTGTAGAGCTTCCTGTAGCCGCATGGCGTTCGTACTTAAATATGGAACTAACCATTCCAATTTTCGCTGTCTCTTATACACATCTCCGAGCCCACGAGACG
+
BABCAFBADDBCGGGGGGGGDGGHHHHGGHHGHHHHGAEEEGGBEEGEFFEGHHHGFGHHGGHGGGGGFEGEGGHHGEGGGEHHHHHHHHHHHH3BGGEFGHFBDFDFFHHHHHGDGGFHHHHHFHHHHHFHHHGGE@DCGFEGGFGGGF
@M02034:409:000000000-BFKT7:1:1104:20936:19455 1:N:0:29
AAAGTCGAGGTGCCTAAAGTGGCAACCCAGACTGGGTCGGGGGTTGGTGGTGTAGAGCTTCCTGTAGCCGCATGGCGTTCGTACTTAAATATGGAACTAACCATTCCAATTTTCGCTGTCTCTTATACACATCTCCGAGCCCACGAGACG
+
BBBCBFCCCCBBGGGGGGGGGGGGHHHGGHHGGHHHHHGGGGGGEGGEFEEFHGHDGHHHHHHHHHHHHGGGGGHHGGGGGGFHHHHFFHHHHHGFFGHHHGHHHHGHHHGHHHFGGGGGHHHHGHFHHHHHHH<FEAG@GGHGGCGGGG
@M02034:409:000000000-BFKT7:1:1104:8368:19465 1:N:0:29
AAAGTCGAGGTGCCTAAAGTGGCAACCCAGACTACTAATAAGGTTGGTGGTGTAGAGCTTCCTGTAGCCGCATGGCGTTCGTACTTAAATATGGAACTAACCATTCCAATTTTCGCTGTCTCTTATACACATCTCCGAGCCCACGAGACG
+
BBCCCFCBCCABGGGGGGGGGGGHHGHGGHHAGGGHHHHHHHHGHHGEFFAEGFHFGGHHHHHHGFHGHEEGGGHHEEGGFEHHHHGGGHGGGHFFFFFFCGFGHGFFHHHHHHGGGGGHHGHHHHGFHFGHGFGGE/CDGGHGGGGGFG
@M02034:409:000000000-BFKT7:1:1104:4767:19467 1:N:0:29
AAAGTCGAGGTGCCTAAAGTGGCAACCCAGACTAATAAGAATGTTGGTGGTGTAGAGCTTCCTGTAGCCGCATGGCGTTCGTACTTAAATATGGAACTAACCATTCCAATTTTCGCTGTCTCTTATACACATCTCCGAGCCCACGAGACG
+
ABBAAFBBBBBBGGGGFGGGFGGFGHGGGHHGHHHHGHHGFGGEGHHEFFEFGHHFFDGHHHHHGGEEGEFGGFHHGGGGGFFHHHHHHHFHHGFFHHGHHFHGHHHFHHHHHHFEGGEFGHGGGFFHHHFHHHGFBBCCGAGEFGGFGG
@M02034:409:000000000-BFKT7:1:1104:9990:19468 1:N:0:29
AAAGTCGAGGTGCCTAAAGTGGCAACCCAGACTGGGGGTTGTGTTGGTGGTGTAGAGCTTCCTGTAGCCGCATGGCGTTCGTACTTAAATATGGAACTAACCATTCCAATTTTCGCTGTCTCTTATACACATCTCCGAGCCCACGAGACG
+
BBBBAFBBB@ABCGGGFFGFFGGHHHHGGHHGHGHHGGGEEGGGHHHEFGGGHGHGGHFFHHHHHHHHGGGEEGHGGGGGGEEHHHHGHGHHHHHGEGFGGFFHHGHHHHHHHHGDGGBFHHHH2FFHEGDFGG@FC>/@GGGGGGGGGD
@M02034:409:000000000-BFKT7:1:1104:22567:19479 1:N:0:29
AAAGTCGAGGTGCCTAAAGTGGCAACCCAGACTCAGGAGAAGGTTGGTGGTGTAGAGCTTCCTGTAGCCGCATGGCGTTCGTACTTAAATATGGAACTAACCATTCCAATTTTCGCTGTCTCTTATACACATCTCCGAGCCCACGAGACG
+
BBBBBFBBBBAAGGGGGGGGGGGHHHHGGHHCGHHHHHGGHHHHGHGFGGEFHHHHHFHHHHHHHHHHHGGGGGHHGGGFFEGHHHGGHHHHHHFGHHHGGHHHHHHHHHHHHHGGGGGHHHHHFHHHFHHHHHHHFCGCGGHGGGGGGG
@M02034:409:000000000-BFKT7:1:1104:7358:19483 1:N:0:29
AAAGTCGAGGTGCCTAAAGTGGCAACCCAGACTCAGTCTGCTGTTGGTGGTGTAGAGCTTCCTGTAGCCGCATGGCGTTCGTACTTAAATATGGAACTAACCATTCCAATTTTCGCTGTCTCTTATACACATCTCCGAGCCCACGAGACG
+
BCCCCFCBCCBCGGGGFGGFGGGHGHHGGHHGHHHHHHHHHHHHHHGGFGEGHHHHHHGHHHHHHHHGHGGGGGHHGGGGGGHHHHHGHHGHHHHHGHHHHHHHHHHHHHHHHFGGGGGHHHHHHHGHHHFHGHFHF@GDGGHGGGCGGG
@M02034:409:000000000-BFKT7:1:1104:19218:19497 1:N:0:29
AAAGTCGAGGTGCCTAAAGTGGCAACCCAGACTCCGCCTCAGGTTGGTGGTGTAGAGCTTCCTGTAGCCGCATGGCGTTCGTACTTAAATATGGAACTAACCATTCCAATTTTCGCTGTCTCTTATACACATCTCCGAGCCCACGAGACG
+
CCCDBFCCCCCCGGGGGGGGGGGHHHHGGHHGHHHGGGGGHCHGHHGGGGFGHHHGGHHHHHHHHHHHHGGGGGHHGGGGGGHHHHFHHHHHHHGHGHHGHHHHHHGHHHHHHHGGGGGGHGHHFHGHGHGHHHFFDBFFFGHGGGGGGG
@M02034:409:000000000-BFKT7:1:1104:15544:19501 1:N:0:29
AAAGTCGAGGTGCCTAAAGTGGCAACCCAGACTGAGAAGCATGTTGGTGGTGTAGAGCTTCCTGTAGCCGCATGGCGTTCGTACTTAAATATGGAACTAACCATTCCAATTTTCGCTGTCTCTTATACACATCTCCAGCCCACGAGACTA
+
BBAABFBBBDAAFGGGGGGGGGFFGAGFFHHGHHFGHHHHHHHGHHHFFEAFHHH5FGHHHEHFHHHGGGGGEEHHGEGEEEGGHHFDGHFHHHD@CHGHGHGHHHHHHHHHHHGGGGGHHHHHHFBFFHDGHHGHFGECCGGDCCFEHH
@M02034:409:000000000-BFKT7:1:1104:6767:19503 1:N:0:29
AAAGTCGAGGTGCCTAAAGTGGCAACCCAGACTCATCCTCCGGTTGGTGGTGTAGAGCTTCCTGTAGCCGCATGGCGTTCGTACTTAAATATGGAACTAACCATTCCAATTTTCGCTGTCTCTTATACACATCTCCGAGCCCACGAGACG
+
CCCCCFCCCCCCGGGGGGGGGGGHHHHGGHHGHHHHHHHHHGGGGGGGFGEGHFHFHHHHHHHHHHHHHGGGGGHHGGGGGFHHHHHHHHHHHHFHHHHGHHHHHHHGGHHHHGGGGGGHHGHHFHHHGHHHHHGGD/C@CGHGGGGGFG
@M02034:409:000000000-BFKT7:1:1104:22051:19525 1:N:0:29
AAAGTCGAGGTGCCTAAAGTGGCAACCCAGACTCAGATGAATGTTGGTGGTGTAGAGCTTCCTGTAGCCGCATGGCGTTCGTACTTAAATATGGAACTAACCATTCCAATTTTCGCTGTCTCTTATACACATCTCCGAGCCCACGAGACG
+
BBAAAFBBBBAAGGGGGGGGGGGGFGGEFHHFFHHFFHHFHHFHHHGEGGAFHGHFFHHHHFHHHHHHHGEGEGHGGEFGGEGHHHGFHHGHHGFHHHHHHHDGHHFGHHHHHHGGGGGHHHHHBGFFEHFHHFDFE@//CGHGFG?EDE
@M02034:409:000000000-BFKT7:1:1104:5456:19546 1:N:0:29
AAAGTCGAGGTGCCTAAAGTGGCAACCCAGACTAATA
+
CCCCCFBABCCCGGGGGGGGGGGHHHHGGHBFFH355
@M02034:409:000000000-BFKT7:1:1104:20513:19554 1:N:0:29
AAAGTCGAGGTGCCTAAAGTGGCAACCCAGACTACGAATCAGGTTG
+
CCCCBFBBCCCCGGGGGGGGGGGHHHHGGHHGHD3AA2BA5BGH3G
@M02034:409:000000000-BFKT7:1:1104:26179:19557 1:N:0:29
AAAGTCGAGGTGCCTAAAGTGGCAACCCAGACTAATAAGAATGTGG
+
CCCCBFCCCCBCGGGGGGGGGGGHHHHGGHHF333D55555BAA5B
@M02034:409:000000000-BFKT7:1:1104:3426:19559 1:N:0:29
AAAGTCGAGGTGCCTAAAGTGGCAACCCAGACTCAGAATCGTGTTG
+
BBBBBFBBDBAACGGGGGGGGGGGHHHFGHHGHHC3B5D52BFG2G
@M02034:409:000000000-BFKT7:1:1104:12525:19560 1:N:0:29
AAAGTCGAGGTGCCTAAAGTGGCAACCCAGACTCATAAGAAGGTTGGTGGTGTAGAGCTTCCTGTAGCCGCATGGCGTTCGTACTTAAATATGGAACTAACCATTCCAATTTTCGCTGTCTCTTATACACATCTCCGAGCCCACGAGACG
+
CBCCCFCCCCABGGGGGGGGGGGHHHHGGHGGHHGHHHHHFGHHHHGAAEFEFEG5B5FGDHHHHDGBFFGEFFGAEEEGGEBGHHFFBGHFGF3@FFHHC??FGFFDGGGHGDEFGGAGDHGGFHFHHHHFGHHFE?BCGEFFC/@?DD
@M02034:409:000000000-BFKT7:1:1104:16804:19561 1:N:0:29
AAAGTCGAGGTGCCTAAAGTGGCAACCCAGACTGGTCCGACTGTTGGTGGTGTAGAGCTTCCTGTAGCCGCATGGCGTTCGTACTTAAATATGGAACTAACCATTCCAATTTTCGCTGTCTCTTATACACATCTCCGAGCCCACGAGACG
+
BB?AAFBBBD>AGGGGGGG6FGGHHHHGGGDFHHHGHHGGGGGHGFHGGDEFFGH5FGHHHFHHHHHFHECFGGHHGFGGEEFGHHF@GHGEGF3FFHHHGFFHHHGHFHHHHHCEGGEHHHHGHHHGHHHHFGHGE/B<CEHGGGGGDA
@M02034:409:000000000-BFKT7:1:1104:5052:19567 1:N:0:29
AAAGTCGAGGTGCCTAAAGTGGCAACCCAGACTAAGGATCCGGTTGGTGGTGTAGAGCTTCCTGTAGCCGCATGGCGTTCGTACTTAAATATGGAACTAACCATTCCAATTTTCGCTGTCTCTTATACACATCTCCGAGCCCACGAGACG
+
BCBCCFCCCCBCGGGGGGGGGGGHHHHGGHHGHHHHHHHGHHGGGGGFFEEFGHHAFFGHHHHHHHGGFGGGGGHFGEGGGEFHHHHGHHFHHH3DGHHGHHFHGGFFHHHHHHGGGGFGFGHHFHHHGHGHHHGDC@FDGGHGGGGGGG
@M02034:409:000000000-BFKT7:1:1104:23867:19568 1:N:0:29
AAAGTCGAGGTGCCTAAAGTGGCAACCCAGACTTCGTCTCAGGTTGGTGGTGTAGAGCTTCCTGTAGCCGCATGGCGTTCGTACTTAAATATGGAACTAACCATTCCAATTTTCGCTGTCTCTTATACACATCTCCGAGCCCACGAGACG
+
CCCCCFCCCCABGGGGGGGGGGGHHHHGGHHFHHFGHGHHGHHHHHGEFGGGHFG5FFAGGHHHHFAFGFGFGGHGEEFGGFBGGFHHGHHHFE3BGFHGG03B3GHBEGEHF4@/AE/B444F4BF33CB2B3BGEB//BCCF@>/EDG
@M02034:409:000000000-BFKT7:1:1104:11270:19576 1:N:0:29
AAAGTCGAGGTGCCTAAAGTGGCAACCCAGACTACTCCTGGTGTTGGTGGTGTAGAGCTTCCTGTAGCCGCATGGCGTTCGTACTTAAATATGGAACTAACCATTCCAATTTTCGCTGTCTCTTATACACATCTCCGAGCCCACGAGACG
+
BBBBBFB@DBBBGGGGGGGGGGGGHHHGGHHGHHGFHFHHGHHHGHGEFGEFHHGFGHHHHGHHHHHHHGGGEGHHGGGGGEHHGHHGHHHHHHGHFHHHHHFFHHHHHHHHHHGGGGGHFHGHFGGHHHHHHHHGFCGGGGHGGGGGGG
@M02034:409:000000000-BFKT7:1:1104:15362:19579 1:N:0:29
AAAGTCGAGGTGCCTAAAGTGGCAACCCAGACTGGGGTGGGGGTTGGTGGTGTAGAGCTTCCTGTAGCCGCATGGCGTTCGTACTTAAATATGGAACTAACCATTCCAATTTTCGCTGTCTCTTATACACATCTCCGAGCCCACGAGACG
+
CCCCBFBBCCCCGGGGGGGGGGGHHHHGGHHGHHHHGFFGGGGEFGGEFGEFHHHFGHHHHHHHHGHHHGGGGGHHGGGGGGHHHHHHHHHHHHFGHHGGHHGHHHHHHHHHHGGGGGGGHGHHHHHHFHFHHHHHC@DFGGHGGGGGGG
@M02034:409:000000000-BFKT7:1:1104:23489:19601 1:N:0:29
AAAGTCGAGGTGCCTAAAGTGGCAACCCAGACTAGTGGTCGGGTTGGTGGTGTAGAGCTTCCTGTAGCCGCATGGCGTTCGTACTTAAATATGGAACTAACCATTCCAATTTTCGCTGTCTCTTATACACATCTCCGAGCCCACGAGACG
+
BBCCAFBBBBBBGGGGGGGGGGGHHHHGGHHGFHAFGHHHGCGAFGEAEEFEFFGDFFGCBGGHBFGBEGGCGE11>EEFFFFEFFHGFHHFHH33GHGG303BFFHBFFDHHDGGGGFHFFHDBF3DFFBGHHG2C</BCFHGC?CEFD
@M02034:409:000000000-BFKT7:1:1104:8318:19605 1:N:0:29
AAAGTCGAGGTGCCTAAAGTGGCAACCCAGACTGAGAAGAGTGTTG
+
CCCCCFBCCCBCGGGGGGGGGGGHHHHGGH22B3F35A332DFF5A
@M02034:409:000000000-BFKT7:1:1104:4962:19611 1:N:0:29
AAAGTCGAGGTGCCTAAAGTGGCAACCCAGACTAATCCGCCGGTTGGTGGTGTAGAGCTTCCTGTAGCCGCATGGCGTTCGTACTTAAATATGGAACTAACCATTCCAATTTTCGCTGTCTCTTATACACATCTCCGAGCCCACGAGACG
+
BBBBBFBBBBAAGGGGGFGFGGGFCCFFEHHGHGHHHHGCGGGEFFEEFGEGHHGGGGHHGHHHGHHDEEEEFGHHGEGGFFHHFFFGHHHFGH3FFGGHFHGHHHGHGHHHHFDADGFGHGGGFHFFGFHHHHHFC@@>@FHGGCGFDG
@M02034:409:000000000-BFKT7:1:1104:6391:19611 1:N:0:29
AAAGTCGAGGTGCCTAAAGTGGCAACCCAGACTCAGGGTCCGGTTGGTGGTGTAGAGCTTCCTGTAGCCGCATGGCGTTCGTACTTAAATATGGAACTAACCATTCCAATTTTCGCTGTCTCTTATACACATCTCCGAGCCCACGAGAC
+
BBBCBFCCCDBCGGGGGGGGGGGHHHHGGHHGHCG3BFHFHGGGGGGGGGGGHHHHHHHHHHHHHHHHHGGGGGHHGGGGGGHHHHGHHHHHHHFFHHHGGHHHHHHHHHHHHHGGGGGHHHHHHHHHHHHHHHGFD@CDGGHGGCGGG
@M02034:409:000000000-BFKT7:1:1104:24446:19612 1:N:0:29
AAAGTCGAGGTGCCTAAAGTGGCAACCCAGACTGGTGGGTGTGTTGGTGGTGTAGAGCTTCCTGTAGCCGCATGGCGTTCGTACTTAAATATGGAACTAACCATTCCAATTTTCGCTGTCTCTTATACACATCTCCGAGCCCACGAGAC
+
A1AA1DAAD1>AGGG1AAFGAEAFGGHGFHHFGFGEGFEAAEEGHHHEAEAFEGGHGFDBGEFGFHFDBE@EGGHEEFGGGFCGGHHHFGH2GHBB1FBBGCFBG2>BBGFHGHGGGGGGHDGD1FGHBF1BCG@1?</</FEF@CCAC
@M02034:409:000000000-BFKT7:1:1104:28907:19614 1:N:0:29
AAAGTCGAGGTGCCTAAAGTGGCAACCCAGACTTCTGAGAAGGTTGGT
+
A@A1AFAA1>A1GGFG11FG11FF1EGFFHGGGGHHFFG1DG0GB0/A
@M02034:409:000000000-BFKT7:1:1104:24431:19621 1:N:0:29
AAAGTCGAGGTGCCTAAAGTGGCAACCCAGACTGGTGGGTGTGTTGGTGGTGTAGAGCTTCCTGTAGCCGCATGGCGTTCGTACTTAAATATGGAACTAACCATTCCAATTTTCGCTGTCTCTTATACACATCTCCGAGCCCACGAGACG
+
BCCCCFCCCCABGGGGGGGGGGGHHHHGGHHGHGHBGGGEEGGHHHHEFGEFGHHHHHHHHHHHHHHHHGGGGGHHGGGGGFHHHHHHHHHHHHFGFHHHHHHHHHHHHHHHHHGGGGGHHHHHHHHHGHGHHHGHGDGCGGHGGGGGGG
@M02034:409:000000000-BFKT7:1:1104:16128:19627 1:N:0:29
AAAGTCGAGGTGCCTAAAGTGGCAACCCAGACTAATAATAAGGTTGGTGGTGTAGAGCTTCCTGTAGCCGCATGGCGTTCGTACTTAAATATGGAACTAACCATTCCAATTTTCGCTGTCTCTTATACACATCTCCGAGCCCACG
+
A?ABAFBBDBBBFFFDCGGGBGEHBFGA2ACFGFEGFEEDDBGGBGGAFAAFFBGFG5FBBBBBFDEGHFC??EGFEEEEEEFHHHHBHFDFGG3FBGBCGBGF3BFB?FGGFE@EGGE?FGHHHHEGGB2B?FFFB@G/<C//D
@M02034:409:000000000-BFKT7:1:1104:18575:19630 1:N:0:29
AAAGTCGAGGTGCCTAAAGTGGCAACCCAGACTGGGACGGAGGTTGGTGGTGTAGAGCTTCCTGTAGCCGCATGGCGTTCGTACTTAAATATGGAACTAACCATTCCAATTTTCGCTGTCTCTTATACACATCTCCG
+
CCCCCFCCCCCCGGGGGGGGGGGHHHHGGHGDHF2F2AAE22AEGGCECEFCAAF5F53FFFFGGFFEDEG>EEF1E?EGEEBEGHHHFHHFFE33FFHHF??BFFF4BGGHF4BDD??B?FFD?BDFGFB2GHF2C
@M02034:409:000000000-BFKT7:1:1104:12189:19632 1:N:0:29
AAAGTCGAGGTGCCTAAAGTGGCAACCCAGACTGCTCTGCATGTTGGTGGTGTAGAGCTTCCTGTAGCCGCATGGCGTTCGTACTTAAATATGGAACTAACCATTCCAATTTTCGCTGTCTCTTATACACATCTCCGAGCCCACGAGACG
+
BBBAAFBCCBBBGGGGGGGFFGGHHHGGGHHGHHFHHFGH5FFDGHHEFGAFEHGGGHHHHHHHHHHHHGGGGGHHGFGGGGGHHHGFGGHHHHBGFHHHHHGGFHGHFHHHHHGGGGGFHFHHGFFFHFGHFHHHD<B@DGHGFFGFGG
@M02034:409:000000000-BFKT7:1:1104:16113:19635 1:N:0:29
AAAGTCGAGGTGCCTAAAGTGGCAACCCAGACTAATAATAAGGTTGGTGGTGTAGAGCTTCCTGTAGCCGCATGGCGTTCGTACTTAAATATGGAACTAACCATTCCAATTTTCGCTGTCTCTTATACACATCTCCGAGCCCACGAGACG
+
B@BBBFAABB>AGGGGGGGGGGGBFHHGGHHGHGHHGFHHHFCGAFEFGGGGHHH5GHHHGHHHHGHGHGGGGGHHGGFGGGHHHHHEGHHHHFFGHGHEHHHHHHGHHHHHHHFGGEEFHHHHHHFHHHFHHHHHG@DGGGHGGGGGGG
@M02034:409:000000000-BFKT7:1:1104:13002:19635 1:N:0:29
AAAGTCGAGGTGCCTAAAGTGGCAACCCAGACTAATAAGAATGTTGGTGGTGTAGAGCTTCCTGTAGCCGCATGGCGTTCGTACTTAAATATGGAACTAACCATTCCAATTTTCGCTGTCTCTTATACACATCTCCGAGCCCACGAGACG
+
CCCCCFCABCAAGGGGGGGGGGGHHHHGGHHGHHHHHHHHHGHGHHHEFEGEFDG5EDFGFGHHHFFFEEGGGGF1EEEFFEFFGHHFHHHGFF3DGHHHFA@FGGHFHHHHHGEGGGEHHHHHHFHHFFHHHHHDD<CDGGHGGGGGGG
@M02034:409:000000000-BFKT7:1:1104:16768:19641 1:N:0:29
AAAGTCGAGGTGCCTAAAGTGGCAACCCAGACTGTTAGTGGGGTTGGTGGTGTAGAGCTTCCTGTAGCCGCATGGCGTTCGTACTTAAATATGGAACTAACCATTCCAATTTTCGCTGTCTCTTATACACATCTCCGAGCCCACGAGACG
+
CCCCCFCCCCAAGGGGGGGGGGGGHHHGGFHEHGHHHHHHHGGEEFGGGGEFGHHEGHHHHHHHHHHHHGGGGGHHGGGGGGGEHHHGHHGHHFFDGHHGHHHHHHGHFHFHHHGGGGGHHFHHHHHHHHFGHHHHGCGGGGHGGCGGGG
@M02034:409:000000000-BFKT7:1:1104:8488:19646 1:N:0:29
AAAGTCGAGGTGCCTAAAGTGGCAACCCAGACTCCTGAGAAGGTTGGTGGTGTAGAGCTTCCTGTAGCCGCATGGCGTTCGTACTTAAATATGGAACTAACCATTCCAATTTTCGCTGTCTCTTATACACATCTCCGAGCCCACGAGACG
+
CBCCCFCCDBCCGGGGGGGGGGGHHHHGGHHFHHHHHHHHH3GGGHGEF?EFGFHDA5GGFHHHHDGHHGGGGGH1E>EFFEEGEGHHHEGHGF3@GHHHFCBGGDFEGHHHHHFGGGGHHGHHFHHHGHGHGHHGDBDGGFGGCGCDDG
@M02034:409:000000000-BFKT7:1:1104:7557:19653 1:N:0:29
AAAGTCGAGGTGCCTAAAGTGGCAACCCAGACTACGGGTTCGGTTGGTGGTGTAGAGCTTCCTGTAGCCGCATGGCGTTCGTACTTAAATATGGAACTAACCATTCCAATTTTCGCTGTCTCTTATACACATCTCCGAGCCCACGAGACG
+
BBBBBFBBBBBBGGGGGGGGFGGHHHHGGHHGHHHGGGEFGEGCFGGGGGGGHHHFFGHHBHHGHHHHHGGGGGHFGEGGGGHHHHHGHHFHHHFFFFHHFHBGHFHHHHGHHHGGGGGHHHHHFGFHHFFGHHFHG/DCGGHGGGGGGA
@M02034:409:000000000-BFKT7:1:1104:18181:19668 1:N:0:29
AAAGTCGAGGTGCCTAAAGTGGCAACCCAGACTGCGAAGAAGGTTGGTGGTGTAGAGCTTCCTGTAGCCGCATGGCGTTCGTACTTAAATATGGAACTAACCATTCCAATTTTCGCTGTCTCTTATACACATCTCCGAGCCCACGAGACG
+
CCCCCFCCCCABGGGGGGGGGGGHHHHGGHHGHHHGGGGGHHHFGHGFFFEFHHHDGGHHHHHHHHHHHGGGGGHHGGGGEEHHHHHHHHHHHHGFGHHHHHHHHHGGHHHHHGGGGGGHFHHHHHHHGHGHHHHGECGGGGHGGGGGGG
@M02034:409:000000000-BFKT7:1:1104:4776:19670 1:N:0:29
AAAGTCGAGGTGCCTAAAGTGGCAACCCAGACTAAGAATGAGGTTGGTGGTGTAGAGCTTCCTGTAGCCGCATGGCGTTCGTACTTAAATATGGAACTAACCATTCCAATTTTCGCTGTCTCTTATACACATCTCCGAGCCCACGAGACG
+
BBBBBFBBBBBBGGGGGGGFGGGHHHHGGHHGHHHHGHHHHHHHHHGAFEBFFHHGFGHHHGHGGHGGHFEEGGHHGGGGGFHHHHFFHHHHGHFFFHGHHHGHHHHGHHHHHHGGFEFGHHGHFGGHFHFHHHHHEBCBCGEEGGGGGF
@M02034:409:000000000-BFKT7:1:1104:12296:19673 1:N:0:29
AAAGTCGAGGTGCCTAAAGTGGCAACCCAGACTACTCAGTCTGTTGGTGGTGTAGAGCTTCCTGTAGCCGCATGGCGTTCGTACTTAAATATGGAACTAACCATTCCAATTTTCGCTGTCTCTTATACACATCTCCGAGCCCACGAGACG
+
AAAAAFAAAD>ACGGGGGGGGFGFFCFEFGHGHHH5GHBEGFFHHHHECEEFHFF5GGHGHGHFGHHHHGGGEFHGGEECEEGEGHFFHHFHHHFGHHHGFHHHHHHGHHHHHGGGGGGHBGFG?GFGBHGCFHFHECCB?GHGGGFG??
@M02034:409:000000000-BFKT7:1:1104:11030:19681 1:N:0:29
AAAGTCGAGGTGCCTAAAGTGGCAACCCAGACTC
+
A?AABF>AADABGGGGGGGGGGFHHHHG2F2AFA
@M02034:409:000000000-BFKT7:1:1104:12310:19684 1:N:0:29
AAAGTCGAGGTGCCTAAAGTGGCAACGCAGACTACTCAGTCTGTTGGGGGTGTAGAGCTTCCTGTAGCCGCATGG
+
AA?A>FAAD>2>AFGGGEFAFBAFC42AAEEHFF3A3FFD5D5A5GA2AAAE03@5BB@FFFFGG55@@E>>EEH
@M02034:409:000000000-BFKT7:1:1104:19367:19686 1:N:0:29
AAAGTCGAGGTGCCTAAAGTGGCAACCCAGACTGGGGGTGGGGTTGGTGGTGTAGAGCTTCCTGTAGCCGCATGGCGTTCGTACTTAAATATGGAACTAACCATTCCAATTTTCGCTGTCTCTTATACACATCTCCGAGCCCACGAGACG
+
CCCCCFCCCCCCGGGGGGGGGGGHHHHGGHHGHHHHGGGGGGGEEGGGGGGGHHHHHHHHHHHHHHHHHGGGGGHHGGGGGFHHHHHHHHHHHHFGHHHHHHHHHHGHHHHHHHGGGGGHHGHHHHHHGHFHHHHHGCGGGGHGGGGGGG
@M02034:409:000000000-BFKT7:1:1104:8851:19689 1:N:0:29
AAAGTCGAGGTGCCTAAAGTGGCAACCCCGACT
+
AA?AADAA?DBBGGCBGGGGGGGHFGHG2A?E?
@M02034:409:000000000-BFKT7:1:1104:4609:19690 1:N:0:29
AAAGTCGAGGTGCCTAAAGTGGCAACCCAGACTTGTAAGGGGGTTGGTGGTGTAGAGCTTCCTGTAGCCGCATGGCGTTCGTACTTAAATATGGAACTAACCATTCCAATTTTCGCTGTCTCTTATACACATCTCCGAGCCCACGAGAC
+
CCCCCFCCCCCCGGGGGGGGGGGHHHHGGHHGHBBGBFGB2AEGEGGGGGGGHHHHHHHGHHHHHHHHHGGGGGHHGGGGGGHHHHHHHHHHHHGHHHHGHHGHHHGHHHHHHHGGGGGGHHHHFHFHFHFHHHHHGDGDGGHGGGGGG
@M02034:409:000000000-BFKT7:1:1104:3624:19693 1:N:0:29
AAAGTCGAGGTGCCTAAAGTGGCAACCCAGACTCATAATAAGGTTGGTGGTGTAGAGCTTCCTGTAGCCGCATGGCGTTCGTACTTAAATATGGAACTAACCATTCCAATTTTCGCTGTCTCTTATACACATCTCCGAGCCCACGAGACG
+
A?ACAFBBCAAAGGGGGGGGEGGHHFHGGHHFHFCGHHHHFGGAAGEECEFGHHHHHHHHGHHHHGGGGEGGGGHHGGGGGFHGGHHFHHHHHHFFFGFFFHFFHDFFHHHHHHEFGGFGHHHHFGFGFHEGGHDDC?C?CFHGGGGGGG
@M02034:409:000000000-BFKT7:1:1104:15783:19700 1:N:0:29
AAAGTCGAGGTGCCTAAAGTGGCAACCCAGACTTCGACTCAGGTTGGTGGTGTAGAGCTTCCTGTAGCCGCATGGCGTTCGTACTTAAATATGGAACTAACCATTCCAATTTTCGCTGTCTCTTATACACATCTCCGAGCCCACGAGACG
+
BBBCBFCCDCCBGGGGGGGGGGGHHGHGGHHGHHHGHGGGHHHFGHGFFGGFGHHGHHHHHHHHHHHHHGGGGGHHGGGGGGGHHHHHHHHHHGGHHHGFGHHHHHGHHHGHHHGGGGGHHHHHHHHHHHFHGHGHFCGGGGHGGGGGGG
@M02034:409:000000000-BFKT7:1:1104:28130:19700 1:N:0:29
AAAGTCGAGGTGCCTAAAGTGGCAACCCAGACTGAGCGTGCTGTTGGTGGTGTAGAGCTTCCTGTAGCCGCATGGCGTTCGTACTTAAATATGGAACTAACCATTCCAATTTTCGCTGTCTCTTATACACATCTCCGAGCCCACGAGACG
+
BCCCCFBCCCCCGGGGGGGGGGGHHHHGGHHGGGGHHGGGGGHHHHGFGGGGHHHGHHHHGHHHHHHHHGGGGGHFGAFGGFHHHHHFHHHHHHFGFHHHEFFGHHFFHHHHHHGGGFGHHGHHHHHHGH2GHFHBA/DCGFFGGGG?DF
@M02034:409:000000000-BFKT7:1:1104:17276:19703 1:N:0:29
AAAGTCGAGGTGCCTAAAGTGGCAACCCAGACTGGGCGGGGTGTTGGTGGTGTAGAGCTTCCTGTAGCCGCATGGCGTTCGTACTTAAATATGGAACTAACCATTCCAATTTTCGCTGTCTCTTATACACATCTCCGAGCCCACGAGACG
+
CCCCCFCCCCCCGGGGGGGGGGGHHHHGGHHGHHHHHGGGGGGGGHHFGGEGHHHGHHHHHHHHHHHHHGGEGGHHGGGGGFHHHHHHHHHHHHGHHHGHHHHHHHHFHHHHHHGGGGGGHGHHGHGHHHHHHHHHGCGFGGHGGGGGGG
@M02034:409:000000000-BFKT7:1:1104:3439:19704 1:N:0:29
AAAGTCGAGGTGCCTAAAGTGGCAACCCAGACTTCGCCTCATGTTGGTGGTGTAGAGCTTCCTGTAGCCGCATGGCGTTCGTACTTAAATATGGAACTAACCATTCCAATTTTCGCTGTCTCTTATACACATCTCCGAGCCCACGAGACG
+
CCCBCFCCCCCCGGGGGGGFGGGHHHHGGHGFHHHGGGGGGHHHHHGEFGEFGFHFFFGHHGHGGDFDFEEEGGHHEEEGFEFHGHHHHHFGGGBEFGGFFCBF34E?EGHHHFEEGEEFHHHGFDFFBCHGHHGBC<C?<FGGGDFDGE
@M02034:409:000000000-BFKT7:1:1104:5492:19714 1:N:0:29
AAAGTCGAGGTGCCTAAAGTGGCAACCCAGACTAATAATTGTGTTGGTGGTGTAGAGCTTCCTGTAGCCGCATGGCGTTCGT
+
CCDDCFBCCCCDGGGGGGGGGGGHHHHGGGAFGA3D5AF55DGH3FA222E113D55AA35B5AB5A53BE0FD11>?/?1>
@M02034:409:000000000-BFKT7:1:1104:8170:19716 1:N:0:29
AAAGTCGAGGTGCCTAAAGTGGCAACCCAGACTCAGAATACTGTTGGTGGTGTAGAGCTTCCTGTAGCCGCATGGCGTTCGTACTTAAATATGGAACTAACCATTCCAATTTTCGCTGTCTCTTATACACATCTCCGAGCCCACGAGACG
+
BABCAFCBCCCBGGGGGGGFGGGHHHHGGHHGHFHHHHHHHHHHHHHEAAEFGFGGE5GHGHHHHFHHGGGGGGHEEAEGGEFGEHHHHFFFGHE3GHGHEC3BG4GFFHHHHHGGGGGHHHHHHFHHHHHHHHHFD@GGGGHGGGGGGG
@M02034:409:000000000-BFKT7:1:1104:5570:19726 1:N:0:29
AAAGTCGAGGTGCCTAAAGTGGCAACCCAGACTAATAATCAGGTTGGTGGTGTAGAGCTTCCTGTAGCCGCATGGCGTTCGTACTTAAATATGGAACTAACCATTCCAATTTTCGCTGTCTCTTATACACATCTCCGAGCCCACGAGACG
+
CCCCBFCCCCCCGGGGGGGGGGGHHHHGGHHGHGHHHHHHHHHGHHGGFGEGHHHHHHHHHHHHHHHHHGGEGGHHGGGGGGHHHHHHHHHHHHFFHHHGHHFGHHGHHHHHHHGFGGGHGHHHHHHHGHGHHHGHGBGFGGHGGGGGGG
@M02034:409:000000000-BFKT7:1:1104:6070:19732 1:N:0:29
AAAGTCGAGGTGCCTAAAGTGGCAACCCAGACTAATAATACGGTTGGTGGTGTAGAGCTTCCTGTAGCCGCATGGCGTTCGTACTTAAATATGGAACTAACCATTCCAATTTTCGCTGTCTCTTATACACATCTCCGAGCCCACGAGACG
+
B@BBBFCABCBCGGGGGGGGGGGHHHHGGHHGHHHHHHHHHHGHGGGEFGEGHHHGHHHHHHHHHHHGHGGGGGHHGGGGGGHHHHHHHHHHHHEGHHHGHHHGHHGHHHHGHHGGGGGHHHHHFHGHFHGHHHFHFDGFGGHGGGGGGG
@M02034:409:000000000-BFKT7:1:1104:2756:19735 1:N:0:29
AAAGTCGAGGTGCCTAAAGTGGCAACCCAGACTCATCAGCCTGTTGGTGGTGTAGAGCTTCCTGTAGCCGCATGGCGTTCGTACTTAAATATGGAACTAACCATTCCAATTTTCGCTGTCTCTTATACACATCTCCGAGCCCACGAGACG
+
CCCCCFCCCCCBGGGGGGGGGGGHHHHGGHHGH3FGAGF33AFGHHHGGGGGHHHGFGGHHHHHGHHHHGGGGGHGGEGEFFHHHHGHHHHGHHBFHHHHHHHHHHHGHHHHHHGGGGEFHFHHFGHHFHHFHHHGD>DGGGHGGGGDD?
@M02034:409:000000000-BFKT7:1:1104:18518:19736 1:N:0:29
AAAGTCGAGGTGCCTAAAGTGGCAACCCAGACTAAGGGGAGGGTTGGTGGTGTAGAGCTTCCTGTAGCCGCATGGCGTTCGTACTTAAATATGGAACTAACCATTCCAATTTTCGCTGTCTCTTATACACATCTC
+
CCCCBFBCDDABGGGGGGGGGGGHHHHGGHHGH33B32AAE2EFGGGEGGEFHHHGHHHHHHHHHHHHGGGGGGHHGGGGGGHHHHHHHHHHHHHHHHFHHHHHHHGGHHHHHHGGGGGHHHHHFHHHHH222@F
@M02034:409:000000000-BFKT7:1:1104:13280:19742 1:N:0:29
AAAGTCGAGGTGCCTAAAGTGGCAACCCAGACTAATAATCAGGTTGGTGGTGTAGAGCTTCCTGTAGCCGCATGGCGTTCGTACTTAAATATGGAACTAACCATTCCAATTTTCGCTGTCTCTTATACACATCTCCGAGCCCACGAGACG
+
BBBBADABBBBBGGGGGGGGG4FHFHHGGGHGHHHCHGFFHGFHGHGEFDEFHFH5FDHHHGHHHHHGHGEEEFHGFFGGEEGHFHGEHGHHGFBGHHHFHHHHFHGHHHHHHEGGGGEHFFHHFHHGFHFHHHFHGDG?GGHECGGGFG
@M02034:409:000000000-BFKT7:1:1104:8967:19748 1:N:0:29
AAAGTCGAGGTGCCTAAAGTGGCAACCCAGACTAATACGAATGTTGGTGGTGTAGAGCTTCCTGTAGCCGCATGGCGTTCGTACTTAAATATGGAACTAACCATTCCAATTTTCGCTGTCTCTTATACACATCTCCGAGCCCACGAGACG
+
CCCCBFCCCCABGGGEGGGFGGGHHHHGGHHGHHHHHHHEGGHGH5FEEEGFGFG5F5FGEGHHHFHFFEGFGGH1EBEFE?BAFGHFEGHDGF33FGHF303FFEGBEHHHHEGGGFEHHHGHFHFHFGHFHHHDC/CDFGHGGGFFGG
@M02034:409:000000000-BFKT7:1:1104:9696:19753 1:N:0:29
AAAGTCGAGGTGCCTAAAGTGGCAACCCAGACTGCGTCGCATGTTGGTGGTGTAGAGCTTCCTGTAGCCGCATGGCGTTCGTACTTAAATATGGAACTAACCATTCCAATTTTCGCTGTCTCTTATACACATCTCCGAGCCCACGAGACG
+
BBCCAFBCCCCDGGGGGGGGGGGHHHHGGHHGHHHGEGGGGFGGHHHFFGEGHHHGHHGHHHHHGHHHHGGGGGGHGGGGGEHHHHHHHHHHHHGFHHFHHHHHHGHHHHHHHHGGGGGHHGHHHHHGGHGHHHHHGDGAGGHGGGGGGG
@M02034:409:000000000-BFKT7:1:1104:18318:19756 1:N:0:29
AAAGTCGAGGTGCCTAAAGTGGCAACCCAGACTACTAGTCATGTTGGTGGTGTAGAGCTTCCTGTAGCCACATGGCGTTCGTACTTAAATATGGAACTAACCATTCCAATTTTCGCTGTCTCTTATACACATCTCCGAGCCCACGAGACG
+
CCCCCFCCCCBAGGGGGGGGGGGHHFHGGHHGHHGHHHHHHHHHHHHEFGEFHHHFGHHHHHHHHHHHHGGHHHHHGGGGGGHHHHHHHHHHHHFGGHHGHHHHHHHHHHHHHHGGGGGHHFHHHHHHHHHHHHHHF?DCGGHGGGGGGG
@M02034:409:000000000-BFKT7:1:1104:24625:19760 1:N:0:29
AAAGTCGAGGTGCCTAAAGTGGCAACCCAGACTACTCCGCCTGTTGGTGGTGTAGAGCTTCCTGTAGCCGCATGGCGTTCGTACTTAAATATGGAACTAACCATTCCAATTTTCGCTGTCTCTTATACACATCTCCGAGCCCACGAGACG
+
CCCCCFBCCCCCGGGGGGGGGGGHHHHGGHFGHGHFGG2EGDHHHHHGFGFFHHHHHHHHHHHHHHHHHGGGGGHFGGGGFFFHHHHHHHHHHHFHHHHHHHHHHHGHGHHHHHGGGGGHGGHHBHHHHHGHHHHGG/DDGGHGGGGGGA
@M02034:409:000000000-BFKT7:1:1104:18795:19765 1:N:0:29
AAAGTCGAGGTGCCTAAAGTGGCAACCCAGACTGCGAAGAATGTTGGTGGTGTAGAGCTTCCTGTAGCCGCATGGCGTTCGTACTTAAATATGGAACTAACCATTCCAATTTTCGCTGTCTCTTATACACATCTCCGAGCCCACGAGACG
+
BCCCBFCBBBABGGGGGGGGGGGHHHHGGHHGHHHGGGGGHHHHHHHFGGGFHHHFGHHHHHHHHHHHHGGGGGGHGFGGFFHHHHHHHHHHHHFGGHHHHHHHHHHHHHHHHHGGGGGHHHHHHHHHGHHHHHHGECGGGGHGGGGGGG
@M02034:409:000000000-BFKT7:1:1104:5836:19766 1:N:0:29
AAAGTCGAGGTGCCTAAAGTGGCAACCCAGACTAGTAATGCGGTTG
+
BABBBFBBBBAAGGGGGGGGGGGHHHHGGHH2F3FH55FG52ABEE
@M02034:409:000000000-BFKT7:1:1104:12659:19766 1:N:0:29
AAAGTCGAGGTGCCTAAAGTGGCAACCCAGACTGTGGGTCAGGTTGGTGGTGTAGAGCTTCCTGTAGCCGCATGGCGTTCGTACTTAAATATGGAACTAACCATTCCAATTTTCGCTGTCTCTTATACACATCTCCGAGCCCACGAGACG
+
CCCCCFCBCCBCGGGGGGGGGGGHHHHGGHHGHHHHHGGHHHHHHHGEGGEFGHHGHHHHHHHGHHHHHGGGGGHHGEGGGEHHHHHHGHHHHHGHHHHHHHGHHHHHHHHHHHGGGGGGHHHHHHHHGHHHHHHHGCGGGGHGGGGGGG
@M02034:409:000000000-BFKT7:1:1104:5856:19770 1:N:0:29
AAAGTCGAGGTGCCTAAAGTGGCAACCCAGACTAGTAATGCGGTTGGTGGTGTAGAGCTTCCTGTAGCCGCATGGCGTTCGTACTTAAATATGGAACTAACCATTCCAATTTTCGCTGTCTCTTATACACATCTCCGAGCCCACGAGACG
+
CCCCCFCCCBAAGGGGGGGGFGGHFGGGGHHGHHGHGGHHHGGGGFG1FEFGHHGFGHHH5GHGFFFFGGGCEEHGGGGGGGHHHHFGHHFHHH3BFHFGGHEFEEFHHHHHHHGGGGAFFHHHGHGHGHGHHHGHD@<C/FGGCGGDEE
@M02034:409:000000000-BFKT7:1:1104:14994:19771 1:N:0:29
AAAGTCGAGGTGCCTAAAGTGGCAACCCAGACTACTAATCATGTTGGTGGTGTAGAGCTTCCTGTAGCCGCATGGCGTTCGTACTTAAATATGGAACTAACCATTCCAATTTTCGCTGTCTCTTATACACATCTCCGAGCCCACGAGACG
+
CCCCCFCCCCCCGGGGGGGGGGGHHHHGGHHGHHHHHHHHHHHHHHHGGGGGHHHFHHHHHHHHGHHHHGGGGGHHGGGGGGHHHHHHHHHHHGDGFGHHGEFHGHHHHHHHHGGGGGGGHGHHHHHFHGFHFFGFGCFGGGHGGGGGGG
@M02034:409:000000000-BFKT7:1:1104:23390:19775 1:N:0:29
AAAGTCGAGGTGCCTAAAGTGGCAACCCAGACTCAGAAGAATGTTGGTGGTGTAGAGCTTCCTGTAGCCGCATGGCGTTCGTACTTAAATATGGAACTAACCATTCCAATTTTCGCTGTCTCTTATACACATCTCCGAAGCCCACGAGA
+
AABBBFABBBABGGGGGGGFGGGHHHHGGHHGHHHHHCGFHFHHHHEFFGFGHHHHHHHHHHHHGHHHHGGGGGHHGEGGGEHEHHHGHHHHHHFGGHGGHHHGFHGGHGHHHHGGGGEHHHHHHHFHHHHHHHG2?<<@DHHHGGCG?
@M02034:409:000000000-BFKT7:1:1104:4281:19781 1:N:0:29
AAAGTCGAGGTGCCTAAAGTGGCAACCCAGACTAATACTCTTGTTGGTGGTGTAGAGCTTCCTGTAGCCGCATGGCGTTCGTACTTAAATATGGAACTAACCATTCCAATTTTCGCTGTCTCTTATACACATCTCCGAGCCCACGAGACG
+
BABBBFBCBCABGGGGGGGFGGGHHHHGGHHGHHHHHHHHGHHHHHHFGGEFHHHHHHHHHHHHHHHHHGGGGGHHGGGGGGHHHHGHEHGHHHFDFFHHHHGHHHHGHHHHHHGGGGGHHGHHHHGHFHGHHHBFGCD?DGGGGCCGGF
@M02034:409:000000000-BFKT7:1:1104:17257:19782 1:N:0:29
AAAGTCGAGGTGCCTAAAGTGGCAACCCAGACTGCGTCTAAGGTTGGTGGTGTAGAGCTTCCTGTAGCCGCATGGCGTTCGTACTTAAATATGGAACTAACCATTCCAATTTTCGCTGTCTCTTATACACATCTCCGAGCCCACGAGACG
+
BBBBBFABDBAAGGGGGGGGGFFFHCHEFHHGHHGEGGGHHGGHGHGFGGEFHHHEGHHHHFHFHHHHHGGGGGHHGGGEEE1GHHGFFHHHHHFHHHHHHGHHEHHHHHHHHHGGGGGHHHHHHHHHFHHHHHFGDBDCGGHGGGGGGG
@M02034:409:000000000-BFKT7:1:1104:14143:19784 1:N:0:29
AAAGTCGAGGTGCCTAAAGTGGCAACCCAGACTCCGCATAATGTTGGTGGTGTAGAGCTTCCTGTAGCCGCATGGCGTTCGTACTTAAATATGGAACTAACCATTCCAATTTTCGCTGTCTCTTATACACATCTCCGAGCCCACGAGACG
+
BBBBBFBBBBAAGGGGGGGGGGGHHHHGGHHGHHHGGGGGHGHHHHHEFGFFHGHGHGHHHHHHHHHHHGGGGEHHGGGGGFHHHHFHHHHHHGGHGHHHHHHHHHHHHHHHHHGGGGGHHHHHHHHHHGHHHHHHGCGGGGHGGGFGGG
@M02034:409:000000000-BFKT7:1:1104:22882:19793 1:N:0:29
AAAGTCGAGGTGCCTAAAGTGGCAACCCAGACTCAGCAGCATGTTGGTGGTGTAGAGCTTCCTGTAGCCGCATGGCGTTCGTACTTAAATATGGAACTAACCATTCCAATTTTCGCTGTCTCTTATACACATCTCCGAGCCCACGAGACG
+
CCCCCFCCBBAAGGGGGGGGGGGHHHHGGHGGHHHHHHHHHHHHHHHGFEFFHFHFGHHHHHHHHHHHGEGGGGHHGGGGGGHHHHGFHHHHHHBFGHHHHHHHHHHFGHHHHGGGGGGHHHHHGHHHHHHGHHHHGGGGGGHGGGFGGG
@M02034:409:000000000-BFKT7:1:1104:26317:19793 1:N:0:29
AAAGTCGAGGTGCCTAAAGTGGCAACCCAGAC
+
BCBCBFBBCCBBGGGGGGGGGGGHHHHGGGHG
@M02034:409:000000000-BFKT7:1:1104:9139:19795 1:N:0:29
AAAGTCGAGGTGCCTAAAGTGGCAACCCAGACTCATGA
+
CCCCCFCCCCBCGGGGGGGFGGGHHHHGGHEGHBCFE5
@M02034:409:000000000-BFKT7:1:1104:23390:19795 1:N:0:29
AAAGTCGAGGTGCCTAAAGTGGCAACCCAGACTCAGAAGAATGTTGGTGGTGTAGAGCTTCCTGTAGCCGCATGGCGTTCGTACTTAAATATGGAACTAACCATTCCAATTTTCGCTGTCTCTTATACACATCTCCGAAGCCCACGAGAC
+
ABBBAFBAB2AAGGGGGGGGGGGHHHHGGHFFHHHHHGH3FFGFGFHGFGEFHHHHHHHHFHHHHHHFHGGGGGHHGGGGGGHHHHHHHHHHHHFFFGGGGFFGFHFHFHHHHHGGGGGHHHHHHHHHGHHHHHFDE/CBDHHHFGDGFD
@M02034:409:000000000-BFKT7:1:1104:6497:19795 1:N:0:29
AAAGTCGAGGTGCCTAAAGTGGCAACCCAGACTATGCCTCCGGTTGGTGGTGTAGAGCTTCCTGTAGCCGCATGGCGTTCGTACTTAAATATGGAACTAACCATTCCAATTTTCGCTGTCTCTTATACACATCTCCGAGCCCACGAGACG
+
BBABBFBBBBABGGGGGGGGGGGGGHHGGHHFHFHFGHHHHGGGGGGEFFAFHGHEGFFHHGHGGHHHFGGGGGHHGEGGGAGHHHHFHHHHHG?GFHHHHHHHFHFDHHHHHGFGGGFFHHGHFGHHGGHHHHHFG?DCGGHGGGGGGG
@M02034:409:000000000-BFKT7:1:1104:27526:19797 1:N:0:29
AAAGTCGAGGTGCCTAAAGTGGCAACCCAGACTCTGAC
+
CDCDCFCCDCBBGGGGGGGGGGGHHHHGGHHGH33D55
@M02034:409:000000000-BFKT7:1:1104:12998:19798 1:N:0:29
AAAGTCGAGGTGCCTAAAGTGGCAACCCAGACTCCGAAGGAGGTTGGTGGTGTAGAGCTTCCTGTAGCCGCATGGCGTTCGTACTTAAATATGGAACTAACCATTCCAATTTTCGCTGTCTCTTATACACATCTCCGAGCCCACGAGACG
+
CCCDCFDCCCABGGGGGGGGGGGHHHHGGHHGHHHGGGGGHHGGHHGFGGFFHHHFHHHHHHHHHHHHHGGGGGHHGGGGGFHHHHGHHGHHHHFGFHHGHHHHHHHHHHHHHHGGGGGHHHHHHHHHGHGHHHHHECGFGGHGGGGGGG
@M02034:409:000000000-BFKT7:1:1104:10580:19804 1:N:0:29
AAAGTCGAGGTGCCTAAAGTGGCAACCCAGACTAAGAATCAGGTTGGTGGTGTAGAGCTTCCTGTAGCCGCATGGCGTTCGTACTTAAATATGGAACTAACCATTCCAATTTTCGCTGTCTCTTATACACATCTCCGAGCCCACGAGACG
+
BBBBBF?ADBABGGGFGGGGGGFHFHHGGHHGHHHHHHHHHHHHGGGGGGEFHGHDGHHHHHHHHHHHHGGGGGHHGGGGFFGHHHHHHHGHHHHHGHHFHHHGHHGHHHHHHGEGGGGHHHHHHHHGHHBFGHG2C/CCGGHGGGGGGG
@M02034:409:000000000-BFKT7:1:1104:11484:19807 1:N:0:29
AAAGTCGAGGTGCCTAAAGTGGCAACCCAGACTTGGAGGGATGTTGGTGGTGTAGAGCTTCCTGTAGCCGCATGGCGTTCGTACTTAAATATGGAACTAACCATTCCAATTTTCGCTGTCTCTATACACATCTCCGAGCCCACGAGACGG
+
A@BCAFBCCBBBGGGGGGGGGGGHHHHGGHHGHHHHHHGGGHGHGHHECEEGGHHFFFHHGGHHHHHHHFGEGGHHGGGGGEHHHHHHHHGHFHFBGHGHHHFFHHGHGHHHHGGGGGGHHHHGHGBHFHHHHHHG@CGDGHGGGGGGGD
@M02034:409:000000000-BFKT7:1:1104:19247:19817 1:N:0:29
AAAGTCGAGGTGCCTAAAGTGGCAACCCAGACTACTATGGGTGTTGGTGGTGTAGAGCTTCCTGTAGCCGCAT
+
B@BCBFCBBBCCGGGFFFGFGGGHHHHGGHHAFFBFGGGFHHGG?FEA11ECFDDAA5B35B5B5ADD3BE0B
@M02034:409:000000000-BFKT7:1:1104:10588:19823 1:N:0:29
AAAGTCGAGGTGCCTAAAGTGGCAACCCAGACTAAGAATCAGGTTGGTGGTGTAGAGCTTCCTGTAGCCGCATGGCGTTCGTACTTAAATATGGAACTAACCATTCCAATTTTCGCTGTCTCTTATACACATCTCCGAGCCCACGAGACG
+
AABB>FAADAAAGGGGGGGGEFFFHGFEGHHGHHHHHHHHFFFFGFCBAEEFFFGFFGHFHHHHGGFGGEG@EGHGFEFGGGGHHHHHHHHHHGDFHHFGGGFFGGDEGHHHHHGGGGFFHHHHFHHGHFHHHHHGG?/@/FGFFGGGGE
@M02034:409:000000000-BFKT7:1:1104:7629:19823 1:N:0:29
AAAGTCGAGGTGCCTACAGTGGCAACCCAGACTGTGAGTGGGGTTGGTGGTGTAGAGC
+
AAAAAD>ADDAAGCDG1BGFB0FAGGGCC00AB1ADE111AEG?C/EEE?E//AA21E
@M02034:409:000000000-BFKT7:1:1104:27691:19824 1:N:0:29
AAAGTCGAGGTGCCTAAAGTGGCAACCCAGACTGAGCCTCCGGTTGGTGGTGTAGAGCTTCCTGTAGCCGCATGGCGTTCGTACTTAAATATGGAACTAACCATCCAATTTTCGCTGTCTCTTATACACATCTCCGAGCCCACGAGACGG
+
AAAA>FAADDABGFGAFGFGFFFEFFAEFEGEHGFFHGH22B2AAECBFEEFGBFDG5F35BDBBAB5BB>>EGG1EBEFEEFEGFFGGHHGFH3?3FFCB0BB?0BBGFGHF>/???BGHHHDG3?D?FGHF2FA/><<FFFCA@A<CC
@M02034:409:000000000-BFKT7:1:1104:22600:19827 1:N:0:29
AAAGTCGAGGTGCCTAAAGTGGCAACCCAGACTCAGTATCAGGTTGGTGGTGTAGAGCTTCCTGTAGCCGCATGGCGTTCGTACTTAAATATGGAACTAACCATTCCAATTTTCGCTGTCTCTTATACACATCTCCGAGCCCACGAGACG
+
CCCCCFCCCCBCGGGGGGGGGGGHHHHGGHHGHGHHGFGHHCHHHHGFFGGGHHHFHHHHGHHHHHHHHGGGGGHHGGGGGFHHHHHHHHHHHHGHGHHHHHHHHHGHGHHHHGGGGGGGHGHHHHHHHHHHHHGHGFGGGGHGGGGGDF
@M02034:409:000000000-BFKT7:1:1104:14017:19836 1:N:0:29
AAAGTCGAGGTGCCTAAAGTGGCAACCCAGACTCAGCATCAGGTTGGTGGTGTAGAGCTTCCTGTAGCCGCATGGCGTTCGTACTTAAATATGGAACTAACCATTCCAATTTTCGCTGTCTCTTATACACATCTCCGAGCCCACGAGACG
+
ABBAABABBD>AFGGGGGGFFBAEEGHEGHHAGGHHHHFHGFFEFGGEEDABFGHDFHHHGGHB5AFGHEEEGGHHGEGFAEFHHHHHHHGHHHEGHHHFHHHHHHHHHHHHHHGGGGEDDGHHGHHGHHFFHHHHC>DCGGGGGGC//D
@M02034:409:000000000-BFKT7:1:1104:11579:19836 1:N:0:29
AAAGTCGAGGTGCCTAAAGTGGCAACCCAGACTCCGAATCCGGTTGGTGGTGTAGAGCTTCCTGTAGCCGCATGGCGTTCGTACTTAAATATGGAACTAACCATTCCAATTTTCGCTGTCTCTTATACACATCTCCGAGCCCACGAGACG
+
CBCCBFCCCCBCGGGGGGGGGGGHHHHGGHHGHHHGGGGGHGGGGGGFFGEFHHHGGFHHHHHHHGHHHGGGGGHHGFGGGGHHHHHFHHHHHHFGFHHHHHGGHHGGFGHHHH?EFFEHHHHHHHHGHGHHHHHFGCGGGGHGC<DGGG
@M02034:409:000000000-BFKT7:1:1104:8827:19837 1:N:0:29
AAAGTCGAGGTGCCTAAAGTGGCAACCCAGACTCAGTCTCAGGTTGGTGGTGTAGAGCTTCCTGTAGCCGCATGGCGTTCGTACTTAAATATGGAACTAACCATTCCAATTTTCGCTGTCTCTTATACACATCTCCG
+
AAABAFA3ADABGGGGGGGFFGFGHGFEGHHGFGHHD5F5FFFFGFCAAEEFBGD5ADABAFEGGFAABEGCGGHEEEEGEEEGFHHHHHHGHF33EEFEF03BFF44FGFHHDEGGDEGHHHE44GDGFHHHHF2?
@M02034:409:000000000-BFKT7:1:1104:19642:19842 1:N:0:29
AAAGTCGAGGTGCCTAAAGTGGCAACCCAGACTAAGAAGGGGGTTGGTGGTGTAGAGCTTCCTGTAGCCGCATGGCGTTCGTACTTAAATATGGAACTAACCATTCCAATTTTCGCTGTCTCTTATACACATCTCCGAGCCCACGAGACG
+
CCCCCFCCCCCCGGGGGGGGGGGHHHHGGHHGHFDFHHHHG?EEEGGFGGGGHHHHHHHHHHHHHHHHHGGGGGHHGGGGGGHHHHHHHHHHHHFGHHHHHHHHHHFHHHHHHHGGGGGHHGHHHHHHGHHHHHHHG@CFGGHGGGGGGF
@M02034:409:000000000-BFKT7:1:1104:28001:19843 1:N:0:29
AAAGTCGAGGTGCCTAAAGTGGCAACCCAGACTACGAATCAGGTTGGTGGTGTAGAGCTTCCTGTAGCCGCATGGCGTTCGTACTTAAATATGGAACTAACCAT
+
AABBAFA@DDABGFGF4BE6GFFHHHHGFDG2FFGCDHG?DEGAFGEBFE1FGDGAFG3GBFEGGAFG3E?@EGHGEGGGGFGEFGBDHHFGHGGGFH33F0?B
@M02034:409:000000000-BFKT7:1:1104:9319:19848 1:N:0:29
AAAGTCGAGGTGCCTAAAGTGGCAACCCAGACTACTTCTAAGGTTGGTGGTGTAGAGCTTCCTGTAGCCGCATGGCGTTCGTACTTAAATATGGAACTAACCATTCCAATTTTCGCTGTCTCTTATACACATCTCCGAGCCCACGAGACG
+
BBBBBFBBBBABGGGGGGGGGGFHHHHGGHHGHFFHGFGHHHHHGHGGGGGFHHH5GHHHHHHHHHHHHGGGGGHHGGGGGGHHHHHFFHHHHHBFFHGHHHHHHHGHHHHHHHGGGGGHHHHHFHHHHHFHHHHHGCGGGGHGGGGGGF
@M02034:409:000000000-BFKT7:1:1104:6229:19850 1:N:0:29
AAAGTCGAGGTGCCTAAAGTGGCAACCCAGACTCATACGCAGGTTGGTGGTGTAGAGCTTCCTGTAGCCGCATGGCGTTCGTACTTAAATATGGAACTAACCATTCCAATTTTCGCTGTCTCTTATACACATCTCCGAGCCCACGAGACG
+
BBCCCFCCCCBBGGGGGGGGGGGHHHHGGHHGHHHHHHHGGGGHHHGGFGFGHHHGGHHHHHHHHHHHHGGGGGHHGGGGGFHHHHFGFHHHHHHGHHGGHHGHHHHGHHHHHHGGGGGHHHHHHHHHGHGHHHHHGBGGGGHGGGGGGG
@M02034:409:000000000-BFKT7:1:1104:3394:19858 1:N:0:29
AAAGTCGAGGTGCCTAAAGTGGCAACCCAGACTCTTCCTTCGGTTGGTGGTGTAGAGCTTCCTGTAGCCGCATGGCGTTCGTACTTAAATATGGAACTAACCATTCCAATTTTCGCTGTCTCTTATACACATCTCCGAGCCCACGAGACG
+
BBBBBFBBBDABGGGGGGGGFGGHHAHEGH2AGFGHGHHCFHGGGCAEFGG1A3F5BAFG5GFFA5D5BAE0EEF1E?E1BE211FH3BFHFGF33FEFG303BF4G4DGHHH4//EAE3DDHDDDGDBFDCFHFGC<<//FGACGGDGG
@M02034:409:000000000-BFKT7:1:1104:11752:19860 1:N:0:29
AAAGTCGAGGTGCCTAAAGTGGCAACCCAGACTGCGGCGAGTGTTGGTGGTGTAGAGCTTCCTGTAGCCGCATGGCGTTCGTACTTAAATATGGAACTAACCATTCCAATTTTCGCTGTCTCTTATACACATCTCCGAG
+
BBB@ABA?ADAAFFFGCGG6BAFCFHHFDGHEHGHEEGE?EEGDG1FEFE>CB3DDGFFFFHHBGFHFHAEEGGHHGG?FEGGH?4FGHEBBGG3FGFHHHHHHHHFGF1BBFFGGGFB1GGGFDGHBGHEB1FFGF@C
@M02034:409:000000000-BFKT7:1:1104:23464:19868 1:N:0:29
AAAGTCGAGGTGCCTAAAGTGGCAACCCAGACTAATAATAAGGTTGGTGGTGTAGAGCTTCCTGTAGCCGCATGGCGTTCGTACTTAAATATGGAACTAACCATTCCAATTTTCGCTGTCTCTTATACACATCTCCGAGCCCACGAGACG
+
CCCCCFCCCCBCGGGGGGGGGGGHHHHGGHHGHHHHHGHHGHHHHHGEF?FFGFHBFHHHHHHHHFGGFGGGGGHEEEEFGFGHHHHHHHHGHHFFHHHHFGFGHFHGHHHHHHGGGGGHHHHHGHHHHHHHHHHGF@GGGGEGGGGFGG
@M02034:409:000000000-BFKT7:1:1104:9243:19869 1:N:0:29
AAAGTCGAGGTGCCTAAAGTGGCAACCCAGACTAAGCCGGGTGTTGGTGGTGTAGAGCTTCCTGTAGCCGCATGGCGTTCGTACTTAAATATGGAACTAACCATTCCAATTTTCGCTGTCTCTTATACACATCTCCGAGCCCACGAGACG
+
BBBBBF@BBBBBGGGGGGGGGGGFHHGGGHHGHHHFHGGGGGGGFHGFGGFFGHHGHHHHHHHHHHHHHGGGGGHHGFGGGGHHHHFGHHGHHHBGHHHHHHHHHHHHHHHHHHGGGGGHHHHHHHGHGHGHHHHHE@GGGGHGGCCDFG
@M02034:409:000000000-BFKT7:1:1104:3760:19870 1:N:0:29
AAAGTCGAGGTGCCTAAAGTGGCAACCCAGACTAATCAGAAGGTTGGTGGTGTAGAGCTTCCTGTAGCCGCATGGCGTTCGTACTTAAATATGGAACTAACCATTCCAATTTTCCTGTCTCTTATACACATCTCCGAGCCCACGAGACG
+
A@BAAFAA?A>ABBGGFGGGGGGGGCEEDGHAGHFH3GHFHFHHGBEEEFABGHGFGHHFGFGFGHHHHEAEEFHFEEGCEF2FCG@DGH@GGBGBFGBCGHHHGHGHHHHHHFFGFGBFEGHGH444FGGCFFGD/BD?GH/>CCGDE
@M02034:409:000000000-BFKT7:1:1104:3779:19873 1:N:0:29
AAAGTCGAGGTGCCTAAAGTGGCAACCCAGACTAATCAGAAGGTTGGTGGTGTAGAGCTTCCTGTAGCCGCATGGCGTTCGTACTTAAATATGGAACTAACCATTCCAATTTTCCTGTCTCTTATACACATCTCCGAGCCCACGAGACGG
+
ABBCAFABCCABGGGGGGGFGGGHHGHGGHFBGHGFFHHGFGGGHHGGGGGGHGHGGHHHHGHHGHFFGGGEEEHHGGGGGGHHHHHGHHHFHG3GFHGGHHFBBGFGHHGHHHEGGFCFHGHDG4FFHFGFGFGG<C?DGGGG?CDF?E
@M02034:409:000000000-BFKT7:1:1104:3399:19876 1:N:0:29
AAAGTCGAGGTGCCTAAAGTGGCAACCCAGACTCTTCCTTCGGTTGGTGGTGTAGAGCTTCCTGTAGCCGCATGGCGTTCGTACTTAAATATGGAACT
+
A3AA>DAAD@AAGGGBEBGFAFBBGFGGGHH23CHD5EG5BBEF2EEBAEA1B3D5A5B35BABA5B53BE0E?B1>E/F1E2??@FG3BE@B333BB
@M02034:409:000000000-BFKT7:1:1104:23478:19882 1:N:0:29
AAAGTCGAGGTGCCTAAAGTGGCAACCCAGACTAATAATACGGTTGGTGGTGTAGAGCTTCCTGTAGCCGCATGGCGTTCGTACTTAAATATGGAACTAACCATTCCAATTTTCGCTGTCTCTTAT
+
BABBBFBBBB>AGGGGGGGGEGGHHHHGGDHGHB35ABB55BEFFGGGFGEFGHHFHHGGFHHHHHHHHGGCGGHHGGGGGGBHHHFGHHHHHHFFHHGGEHFCHHFFFGHHHECGGGGFD4?F3B
@M02034:409:000000000-BFKT7:1:1104:15362:19882 1:N:0:29
AAAGTCGAGGTGCCTAAAGTGGCAACCCAG
+
>1>A1D>ADDAAFGGG1AEBD1B0BFA00A
@M02034:409:000000000-BFKT7:1:1104:22968:19887 1:N:0:29
AAAGTCGAGGTGCCTAAAGTGGCAACCCAGACTCCTAAGATTGTTGGTGGTGTAGAGCTTCCTGTAGCCGCATGGCGTTCGTACTTAAATATGGAACTAACCATTCCAATTTTCGCTGTCTCTTATACACATCTCCGAGCCCACGAGACG
+
CCCCCFBCCCCBGGGGGGGGGGGHHHHGGHHGHHHHHGHHHHHHHHHGFGFGHHHGHHHHHHHHHHHHHGGGGGHHGGGGGGHHHHGHHHGHHHGHGHHGGHHHHHHHHHHHHHGGGGGGHGHHFHFFFHGHHHFGFBCFGGHGGGGGGG
@M02034:409:000000000-BFKT7:1:1104:9425:19894 1:N:0:29
AAAGTCGAGGTGCCTAAAGTGGCAACCCAGACTCCGTCTTCGGTTGGTGGTGTAGAGCTTCCTGTAGCCGCATGGCGTTCGTACTTAAATATGGAACTAACCATTCCAATTTTCGCTGTCTCTTATACACATCTCCGAGCCCACGAGACG
+
BCCCBFCACBBCGGGGGGGFFGGHFHHGGAAAG3FDAFF2DFEFEFFEFEEFEEF5FBGAFGBFFGFF3AE?EGC1EEEFGEGEGFGHBFGHHHGHGFFGFH3FGHFHFHHHF4E?EEEHHBFHFHF?BGBCHGBBA//<DFEGCFGGGE
@M02034:409:000000000-BFKT7:1:1104:17320:19898 1:N:0:29
AAAGTCGAGGTGCCTAAAGTGGCAACCCAGACTTGTCAGAATGTTGGTGGTGTAGAGCTTCCTGTAGCCGCATGGCGTTCGTACTTAAATATGGAACTAACCATTCCAATTTTCGCTGTCTCTTATACACATCTCCGAGCCCACGAGACG
+
BCCCCFCCCCCCGGGGGGGGGGGHHHHGGHHGHHHHHHHHHHHHHHHEGGGGHHHHHHHHHHHHHHHHHGGGGGHHGGGGGGGHHHHHHHHHHHGHHHHHHHHHHHHHHHHHHFGGGGGHHHHHHHHHGHGHHHHHGFGGGGHGGGGGGG
@M02034:409:000000000-BFKT7:1:1104:24191:19900 1:N:0:29
AAAGTCAGGTGCCTAAAGTGGCAACCCAGACTTTTAATCCTGTTGGTGGTGTAGAGCTTCCTGTAGCCGCATGGCGTTCGTACTTAAATATGGAACTAACCATTCCAATTTTCGCTGTCTCTTATACACATCTCCGAGCCCACGAGACGG
+
A?AAAFF1BDFFGGFGGGGGGGHGGHGFHHGHGHHHFFGHHHHHHGGGGAFGHHBGFHHGHHHHFFHFEEGGFHEE?FFEEGEHHGH1FGHHHBGBGGCGHHHHFHHHHHGHHG?EEEHHHHHGHGGHHHHHHHHGGGCGGHGGGGGGGC
@M02034:409:000000000-BFKT7:1:1104:17377:19926 1:N:0:29
AAAGTCGAGGTGCCTAAAGTGGCAACCCAGACTTGTGGTAAGGTTGGTGGTGTAGAGCTTCCTGTAGCCGCATGGCGTTCGTACTTAAATATGGAACTAACCATTCCAATTTTCGCTGTCTCTATACACATCTCCGAGCCCACGAGACGG
+
CCCCBFCCCCBCGGGGGGFFGGGHHHHGGHHGHHGHHGHHGHHHHHFEFGGGHHHEGHHHHHHHHHHHGGGEEGHHGGGGGGHHHHHHHHHHHHBGHHHGGHFGGHHGGHHHHHGGGGGHHHHFHFHHHFGHHHHGGGGGGHGGGGGGGG
@M02034:409:000000000-BFKT7:1:1104:14970:19930 1:N:0:29
AAAGTCGAGGTGCCTAAAGTGGCAACCCAGACTAATGGTGGGGTTGGTGGTGTAGAGCTTCCTGTAGCCGCATGGCGTTCGTACTTAAATATGGAACTAACCATTCCAATTTTCGCTGTCTCTTATACACATCTCCGAGCCCACGAGACG
+
CCCCCFBCCCBCGGGGGGGGGGGHHHHGGHHGHAD5AB5BF2AEEGGFGGGGHHHGHHHHHHHHHHGGHGGFGGHAEEGGGGBHHHF3FGHHHFBFGHHHGHHGFHFHFGHHHHFGGGGHHHHHHHGHHHHHHHHFG>@DGGHGGGGGGG
@M02034:409:000000000-BFKT7:1:1104:13963:19935 1:N:0:29
AAAGTCGAGGTGCCTAAAGTGGCAACCCAGACTTCTACTACTGTTGGTGGTGTAGAGCTTCCTGTAGCCGCATGGCGTTCGTACTTAAATATGGAACTAACCATTCCAATTTTCGCTGTCTCTTATACACATCTCCGAGCCCACG
+
AA33AFABDD2AGFGGGGGGGFFHGHHGGHHGHHHHHHGHHHHHGGAFEDEBGFH5GFFGDFHHHHGHHGGGGEHHGGFGFFCHEHGFGH4FGFFGFEGHHHGHHHGHFHHGHHFGGGDFFFHFHFFGGHHBGFFGE>BBFEFGC
@M02034:409:000000000-BFKT7:1:1104:12325:19939 1:N:0:29
AAAGTCGAGGTGCCTAAAGTGGCAACCCAGACTCAGCAGCATGTTGGTGGTGTAGAGCTTCCTGTAGCCGCATGGCGTTCGTACTTAAATATGGAACTAACCATTCCAATTTTCGCTGTCTCTTATACACATCTCCGAGCCCACGAGACG
+
ABBCBFCBCCCCGGGGGGGGGGGHHHHGGHHGHHHHHHHHHHHGHHHEFGEFHHHGHHHHHHHHHHHHHGGGGGHHGGGGGGHHHHHHHHHHHHFFHHGGHHHHHHHHHHHHHHGGGGGGHGHHHHHHHHGHHHHHF@GGGGHGGGGGGG
@M02034:409:000000000-BFKT7:1:1104:18490:19940 1:N:0:29
AAAGTCGAGGTGCCTAAAGTGGCAACCCAGACTAAGAATTCGGTTGGTGGTGTAGAGCTTCCTGTAGCCGCATGGCGTTCGTACTTAAATATGGAACTAACCATTCCAATTTTCGCTGTCTCTTATACACATCTCCGAGCCCACGAGACG
+
CCCCCFCCCCACGGGGGGGFGGGHHHHGGHHGHHHHHHHHHGHGGGGGFGGGHGHFGFHHHHHHHHHGHGGGGGHHGGGGGEGHHHHHHHHHHHGFHHHHHHGHHHHGHHHHHHGGGGGHHHHHGHHHGHHHHHHFEBFFGGHGGGGGGG
@M02034:409:000000000-BFKT7:1:1104:10042:19948 1:N:0:29
AAAGTCGAGGTGCCTAAAGTGGCAACCCAGACTACGTCTTCGGTTGGTGGTGTAGAGCTTCCTGTAGCCGCATGGCGTTCGTACTTAAATATGGAACTAACCATTCCAATTTTCGCTGTCTCTTATACACATCTCCGAGCCCACGAGAC
+
CCDCCFCCDDBCGGGGGGGGGGGHHHHGGHHGHD3EF2FF5GGGFGGGGGEFHHHDGHHHHHHHHHHHHGGGGGHHGGGGGGHHHHHHHHHHHHHHGGHGHHGHHHGGHHHHHHGGGGGHHHHHHHFHHHHHHHHGGBFGGGHGGGGGG
@M02034:409:000000000-BFKT7:1:1104:16105:19949 1:N:0:29
AAAGTCGAGGTGCCTAAAGTGGCAACCCAGACTTATCCGGGGGTTGGTGGTGTAGAGCTTCCTGTAGCCGCATGGCGTTCGTACTTAAATATGGAACTAACCATTCCAATTTTCGCTGTCTCTTATACACATCTCCGAGCCCACGAGACG
+
AABBAFBBDBBAGGGGGGGGFGGHHHHGGHHGHHHHHHGGGGGFGEEBFGEGHGGEGGHGHHHHHHHHGGGGGGHHGGGGGEHHHHHHHHHHHHGEHHGFHHHGGHFGHGFHHGGGGGDFGHHHHHHHFHFHHD<FACGCFEHGGFGGGG
@M02034:409:000000000-BFKT7:1:1104:16157:19965 1:N:0:29
AAAGTCGAGGTGCCTAAAGTGGCAACCCAGACTGCGAAGAATGTTGGTGGTGTAGAGCTTCCTGTAGCCGCATGGCGTTCGTACTTAAATATGGAACTAACCATTCCAATTTTCGCTGTCTCTTATACACATCTCCGAGCCCACGAGACG
+
CCCCBFCBCCBCGGGGGGGEGGGHGGHGGHHGHHHGGGGGHHHHHHHEFGEFGFHFGFHHHHHFHHHHHGGGGGHHGGGGFEFHHHHHHHHHHHGHHFHGHHHHGHHGHHHHHFGGGGGHHGHHHHGHEGFFHHGHE@FDGGHGGGGGCD
@M02034:409:000000000-BFKT7:1:1104:19058:19973 1:N:0:29
AAAGTCGAGGTGCCTAAAGTGGCAACCCAGACTGTGAAGGATGTTGGTGGTGTAGAGCTTCCTGTAGCCGCATGGCGTTCGTACTTAAATATGGAACTAACCATTCCAATTTTCGCTGTCTCTTATACACATCTCCGAGCCCACGAGACG
+
BBBBBFBBDBAAGGGGGGGGGGGGHHHGGHHGHHHHHHHHHHHHGFHGGGFFHHHFGHHHHHHHHHHHHGGGGFHHGFGFGEFHHHFGGHGHHHFGHHHHHHHHGHGHGHHHHHFGGGGHHHHHGHHHGHHHHHHFFCGFGGHGDGGGGG
@M02034:409:000000000-BFKT7:1:1104:10412:19983 1:N:0:29
AAAGTCGAGGTGCCTAAAGTGGCAACCCAGACTGCGAATCAGGTTGGTGGTGTAGAGCTTCCTGTAGCCGCATGGCGTTCGTACTTAAATATGGAACTAACCATTCCAATTTTCGCTGTCTCTTATACACATCTCCGAGCCCACGAGACG
+
A@ABAFBAD>ABGGGFGFGDAGFFHGGGGHHFHGHFGGGG5BGDFBEBAFAFFFGGFDGHGHHHGHFGFEGGGGHHGEEAFEGGGHHHHHFGFHEBCHFFFGFGFGFFHHGFHHFGGGGHHEFHDHBHBF2GFHGDD?DCG/?FCCGGG<
@M02034:409:000000000-BFKT7:1:1104:3988:19984 1:N:0:29
AAAGTCGAGGTGCCTAAAGTGGCAACCCAGACTCAGAAGACTGTTGGTGGTGTAGAGCTTCCTGTAGCCGCATGGCGTTCGTACTTAAATATGGAACTAACCATTCCAATTTTCGCTGTCTCTTATACACATCTCCGAGCCCACGAGAC
+
B@ABAFAABAAAGGGGGGGGFGGHHHHGGHHGHBG3AG3AC5BFGGGFEGFGGHHHHHHHHHHHGFGFHGGFGEGHGGGGGEFHGHHHGHHHHHFFHHGGHHDFGFFHHHHHHHGGGGGHHGHHGHGHFHHHHHHGG?DCGGHGGCFGG
@M02034:409:000000000-BFKT7:1:1104:17304:19984 1:N:0:29
AAAGTCGAGGTGCCTAAAGTGGCAACCCAGACTGAGAAGAATGTTGGTGGTGTAGAGCTTCCTGTAGCCGCATGGCGTTCGTACTTAAATATGGAACTAACCATTCCAATTTTCGCTGTCTCTTATACACATCTCCGAGCCCACGAGACG
+
CCCCCFCCCCBBGGGGGGGFGGGHHHHGGHHGHHHHHHHHFHHHHHHGGGEFHHHGHHHHHHHHHHHHHGGGGGHHGGGGGFHHHHHHHHHHHHDHFHHHHHHGHHHHHHHHHFGGGGGHHHHHHHHFHHHHHHHHF@DGGFHGGGGGGG
@M02034:409:000000000-BFKT7:1:1104:24275:19989 1:N:0:29
AAAGTCGAGGTGCCTAAAGTGGCAACCCAGACTCAGAAGAATGTTGGTGGTGTAGAGCTTCCTGTAGCCGCATGGCGTTCGTACTTAAATATGGAACTAACCATTCCAATTTTCGCTGTCTCTTATACACATCTCCGAGCCCACGAGACG
+
CCCCBFCCCCCCGGGGGGGGGGGHHHHGGHHGHGECFHHHGGHHHHGAAEFEA3G5A5BFBGGFB5FBBEEAFFC1>EEFE>CEEFHHDGHFDF33FFHGE13FBBFDHGFHDB>EED?GDHGF4FFGGGH2GFHFE/BDCFFFC<@?GG
@M02034:409:000000000-BFKT7:1:1104:4540:20000 1:N:0:29
ACAGTCGAGGTGCCTAAAGTGGCAACCCAGACTCAGAATCATGTTGGTGGTGTAGAGCTTCCTGTAGCCGCATGGCGTTCGTACTTAAATATGGAACTAACCATTCCAATTTTCGCTGTCTCTTATACAC
+
>11>>DAADDAABFGGGGGGGFF0FGFAEGGAF1GF11GGHHHHGHFBACBFGHHBDAFGH1GGG2D2BBAA>EFE@ECEEAF/?BFBGHBGHH1FCFBF1>@GGGE2FGHHH2>/EE?BGBGHDGDF2<
@M02034:409:000000000-BFKT7:1:1104:16349:20001 1:N:0:29
AAAGTCGAGGTGCCTAAAGTGGCAACCCAGACTACTAAGCAGGTTGGTGGTGTAGAGCTTCCTGTAGCCGCATGGCGTTCGTACTTAAATATGGAACTAACATTCCAATTTTCGCTGTCTCTTATACACATCTCCGAGCCCACGAGACGG
+
BBCCAFCCCCABGGGGGGGGGGGHHGGGGAGFHGGHHHHHHHGGHHGEFGEFHHHGHHHHHHHHHHHHHGGGGGHHGGGGGEFHHHHHHHHHHHGHHHHHHGHHHHHHHHHHHEFGGEGHHHHHHHHHHHHHHHHFCGGGGHGGGGGGGG
@M02034:409:000000000-BFKT7:1:1104:25798:20005 1:N:0:29
AAAGTCGAGGTGCCTAAAGTGGCAACCCAGACTGGTAAGGAGGTTGGTGGTGTAGAGCTTCCTGTAGCCGCATGGCGTTCGTACTTAAATATGGAACTAACCATTCCAATTTTCGCTGTCTCTTATACACATCTCCGAGCCCACGAGACG
+
ABBBAFBBBBABGGGGGGGGGFGHHHHGGHHGHFHFGHHHHHGGHHGEFEEEGHHGGHHHGHHHHHHHHGGGGGHHGFGGEEGGHHHGGHHGHHBFFHHHHHGHHFFFFHHHHHGGGGGHHHHHHHHHGHHHHHGHE/@@FGHGGGGFGD
@M02034:409:000000000-BFKT7:1:1104:23029:20007 1:N:0:29
AAAGTCGAGGTGCCTAAAGTGGCAACCCAGACTAAGCAGCAGGTTGGTGGTGTAGAGCTTCCTGTAGCCGCATGGCGTTCGTACTTAAATATGGAACTAACCATTCCAATTTTCGCTGTCTCTTATACACATCTCCGAGCCCACGAGACG
+
AABBBB?ADBAAGGGGGGGGGGGHHHHGGHHGHGHHHHHHHHHHGHGFGGEFHHHGGHHHHHHHHHGHHGGGGGHHGGGFFEGFHHDGHHFHFHGHHHHHHHGHGHGHFHHHHHFGGGGGHHHHHHFHFGHHBGHHGBCCGGHGGGGGGG
@M02034:409:000000000-BFKT7:1:1104:9840:20010 1:N:0:29
AAAGTCGAGGTGCCTAAAGTGGCAACCCAGACTAATGATAAGGTTGGTGGTGTAGAGCTTCCTGTAGCCGCATGGCGTTCGTACTTAAATATGGAACTAACCATTCCAATTTTCGCTGTCTCTTATACACATCTCCG
+
BABCAFCABBABGGGGAGGGFGGHHHHGGHHAEGGGHFGEABGF3G2EA?FEFGF5AAFC5FGF55DD3EE0B>B1>?@FAEF?FDGGGDHDGF33FFFG313BB???BGHHG?EFGGGHHHHH4F44FFDHHHF2?
@M02034:409:000000000-BFKT7:1:1104:27484:20013 1:N:0:29
AAAGTCGAGGTGCCTAAAGTGGCAACCCAGACTAATGTGTGTGTTGGTGGTGTAGAGCTTCCTGTAGCCGCATGGCGTTCGTACTTAAATATGGAACTAACCATTCCAATTTTCGCTGTCTCTTATACACATCTCCGAGCCCACGAGACG
+
AAAAAFA11A>AGCGG11GFEFEGHHHGGHFGHFHHHHGHGBEGHFHGG?EFEDFFHDFG1AGHGHHHEGG@EEHHEGGAFG0/GGD1FG2@FD11F1GBGFGGFFHHHFGHH2EGGEEGHHHHGHFGFHGHFHD1C/>/BFEFCCGG?A
@M02034:409:000000000-BFKT7:1:1104:16624:20014 1:N:0:29
AAAGTCGAGGTGCCTAAAGTGGCAACCCAGACTGATAAGCAGGTTGGTGGTGTAGAGCTTCCTGTAGCCGCATGGCGTTCGTACTTAAATATGGAACTAACCATTCCAATTTTCGCTGTCTCTTATACACATCTCCGAGCCCACGAGACG
+
CBBCCFCCCCAAGGGGGGGGGGGHHHHGGHHGHHHHHHHHHHHHHHGEGGFFHHHFHHHHHHHHHHHHHGGGGGHHGGGGGEHHHHHHHHHHHHGGHHHFHHHHHHGGHHHHHHGGGGGHHHHHHHGGFHHHHHHHF/CCGGHGGGGGGG
@M02034:409:000000000-BFKT7:1:1104:7645:20015 1:N:0:29
AAAGTCGAGGTGCCTAAAGTGGCAACCCAGACTCAGAAGAATGTTGGTGGTGTAGAGCTTCCTGTAGCCGCATGGCGTTCGTACTTAAATATGGAACTAACCATTCCAATTTTCGCTGTCTCTTATACACATCTCCGAGCCCACGAGACG
+
BBBBBF@BBBABGGGGGGGGGGGHGHHGGHHGHHHHHHHHHHHGHHHGFGBFGHHGHHHHHHHGHHHHHGFGGGHHGGGGEFHHHHDGHHHHHFGGHHHHHHHHHHHHHHHHHGGGGGGGHHHHHHHHGHFHHHHFFBFCGGHGGGGGGG
@M02034:409:000000000-BFKT7:1:1104:9824:20018 1:N:0:29
AAAGTCGAGGTGCCTAAAGTGGCAACCCAGACTAATGATAAGGTTGGTGGTGTAGAGCTTCCTGTAGCCGCATGGCGTTCGTACTTAAATATGGAACTAACCATTCCAATTTTCGCTGTCTCTTATACACATCTCCGAGCCCACGAGACG
+
A?AB3DAADBABGGGGGGGGGGGHHHFGGHHGGHHHHGHHGGHBFE?2AEFEGHG5FHHGFGFHHDHHHEF@FGHHGECFGFEHGHBFFFFFHEEBBGFEBF3FHHGGHHHHHBEEGGEEBDGHHGHHFGHHHHG2?/<BDGFFFC?DDE
@M02034:409:000000000-BFKT7:1:1104:26096:20022 1:N:0:29
AAAGTCGAGGTGCCTAAAGTGGCAACCCAGACTACTAAGACGGTTGGTGGTGTAGAGCTTCCTGTAGCCGCATGGCGTTCGTACTTAAATATGGAACTAACCATTCCAATTTTCGCTGTCTCTTATACACATCTCCGAGCCCACGAGACG
+
AAAAAF3AAAAAFGGGGGGGGFEFHHHCEHCFHFHHHHFGBA2BFGGABEAFHFFDGDFGHFHEBFFFAE0EEGH1EEFGFEFHFGGBFFGHHH3EGHHGFGHGHHHFHHHHHGEFGE?EGFHHBHHHGFFHHHFF?<CBCCCFGCCDDG
@M02034:409:000000000-BFKT7:1:1104:22973:20022 1:N:0:29
AAAGTCGAGGTGCCTAAAGTGGCAACCCAGACTAAGGATCGGGTTGGTGGTGTAGAGCTTCCTGTAGCCGCATGGCGTTCGTACTTAAATATGGAACTAACCATTCCAATTTTCGCTGTCTCTTATACACATCTCCGAGCCCACGAGACG
+
BBBBBFBBBBBBGGGGGFFGGGGCHHHGGHHGHHHHHGGHDGGG2EEEAEGFGGGFFFGFBGFFFGBFDFFEEE11>E@FFEHGGGHGHGGFHG33FGFGBE?BFBBBBF?GHEEGGGDHFFHG3BBFDF2GFHGEG>/</FFFC/@EDE
@M02034:409:000000000-BFKT7:1:1104:22954:20025 1:N:0:29
AAAGTCGAGGTGCCTAAAGTGGCAACCCAGACTAAGGATCGGGTTGGTGGTGTAGAGCTTCCTGTAGCCGCATGGCGTTCGTACTTAAATATGGAACTAACCATTCCAATTTTCGCTGTCTCTTATACACATCTCCGAGCCCACGAGACG
+
C@CCCFCCCCBBGGGGGGGGGGGHHHHGGGHGHHHHGHHHGGGHFGGGGGFFHHHGHHHHHFHHHFHHHGGGGGHHGGGGGGHHHHGGHHGHHHBGFHGHHHGHHHHHHHHHHGFGGGGGHHHHHHHHHHGHHHHHGDGGGGFGGGGGGG
@M02034:409:000000000-BFKT7:1:1104:12590:20027 1:N:0:29
AAAGTCGAGGTGCCTAAAGTGGCAACCCAGACTCCTCCGCAGGTTGGTGGTGTAGAGCTTCCTGTAGCCGCATGGCGTTCGTACTTAAATATGGAACTAACCATTCCAATTTTCGCTGTCTCTTATACACATCTCCGAGCCCACGAGACG
+
CCCCDFCBBCABGGGGGGGGGGGHHHHGGHHGHHHHHHGGGGGGHHGGGGFFGHHFGHHHHHHHHHHHHGGGGGHGGFGGFFGHHHHHHHHHHHGFHHHHGHFHHHHHHHHHHHGGGGGHHHHHHHHHGHHHHHHHEFGDGGGGGGGGGG
@M02034:409:000000000-BFKT7:1:1104:25290:20029 1:N:0:29
AAAGTCGAGGTGCCTAAAGTGGCAACCCAGACTTCGAGGGGGGTTGGTGGTGTAGAGCTTCCTGTAGCCGCATGGCGTTCGTACTTAAATATGGAACTAACCATTCCAATTTTCGCTGTCTCTTATACACATCTCCGAGCCCACGAGACG
+
BBCCCFCCCCBBGGGGGGGGGGGHHHHGGHHGHHHGHHGGGGGGGGGFFGGFGHHGHHHHHHHHHHHHHGGGGGHHGGGGDDHHHHFFHHHHHHGFGHHGHHGHHHGHGGHHHHGGGGGGGGGGGGGGFFFGGGGGEBGCFFFFFFFFFF
@M02034:409:000000000-BFKT7:1:1104:15430:20032 1:N:0:29
AAAGTCGAGGTGCCTAAAGTGGCAACCCAGACTAGGAATGAGGTTGGTGGTGTAGAGCTTCCTGTAGCCGCATGGCGTTCGTACTTAAATATGGAACTAACCATTCCAATTTTCGCTGTCTCTTATACACATCTCCGAGC
+
BBBBBFBBBDAAGGGGGGGFGGGHHHHGGHH23AFBAAFG3FGGC22EAEG1A3F5BA3A5FDGF5D53EE0EDE1>>/?>EC1?GH3FFHBEG33@FGHB03B3?B?BFFGD?<AE//B?FFD?333FFFFHFF2?/CG
@M02034:409:000000000-BFKT7:1:1104:14237:20033 1:N:0:29
AAAGTCGAGGTGCCTAAAGTGGCAACCCAGACTCCGCCTCAGGTTGGTGGTGTAGAGCTTCCTGTAGCCGCATGGCGTTCGTACTTAAATATGGAACTAACCATTCCAATTTTCGCTGTCTCTTATACACATCTCCGAGCCCACGAGACG
+
CCCCBFCCDCBBGGGGGGGGGGGHHHHGGHHGHHHGGGGGHHHGHHGGGGEFHHHGHHHHHHHHHHHGHGGGGGHHGFGGGGHHHHHHHHHHHHGHHHHHHHGHHHHHHHHHHGGGGGGHHHHHBHFHFHFHHGHHGFGGGGGGGGGGGG
@M02034:409:000000000-BFKT7:1:1104:17178:20049 1:N:0:29
AAAGTCGAGGTGCCTAAAGTGGCAACCCAGACTGCGACTAGGGTTGGTGGTGTAGAGCTTCCTGTAGCCGCATGGCGTTCGTACTTAAATATGGAACTAACCATTCCAATTTTCGCTGTCTCTTATACACATCTCCGAGCCCACGAGACG
+
BBBBAFBBBDBBGGGGGGGGGGFFHGHGGHHGHHHGGGGGHHGBFEGEFGEGHHHGGFHHHHHHHHHHHEEFEGHHGGGGGEFHGHHHGHHHHHGFGHEHFGHFGGFFHHHHHHFGGGGHHHHHHHHHGHEHGHFGD>CDDFGGGGC?DG
@M02034:409:000000000-BFKT7:1:1104:25100:20063 1:N:0:29
AAAGTCGAGGTGCCTAAAGTGGCAACCCAGACTAATAAG
+
AAAAAFAADDAAGGGGGGGGBGA0F00AA0AA11FDAAA
@M02034:409:000000000-BFKT7:1:1104:21762:20063 1:N:0:29
AAAGTCGAGGTGCCTAAAGTGGCAACCCAGACTAATAAGAATGTTGGTGGTGTAGAGCTTCCTGTAGCCGCATGGCGTTCGTACTTAAATATGGAACTAACCATTCCAATTTTCGCTGTCTCTTATACACATCTCCGAGCCCACGAGACG
+
BCBCCFCCCCAAGGGGGGGGGGFHHHHGGHHFHHFGGFHHFFGHHHGEEFEGHFHDEGHHHHHHBGHBGGGEGGGHGGGGGEFHGHFHFHGHHHFHHHFFHHHHGFDGEGFHHHGGGGEFHHHHGHHHHHGHHHHDF/C<DGHGGGGGGD
@M02034:409:000000000-BFKT7:1:1104:19379:20072 1:N:0:29
AAAGTCGAGGTGCCTAAAGTGGCAACCCAGACTGATAAGAGGGTTGGTGGTGTAGAGCTTCCTGTAGCCGCATGGCGTTCGTACTTAAATATGGAACTAACCATTCCAATTTTCGCTGTCTCTTATACACATCTCCGAGCCCACGAGACG
+
CBCCBFBBCCBCGGGGGGGFGGGHHHHGGHHGHHHHHHHHHHGEGGGEFGEGGGHFGHHHHHHHHHHHHGGGGGHHGGGGGGHHHHHHHHHHHHGHGHHHHHGHHHGHHHHHHHGGGGEHHHHHFHHHHHGHHHHHEBFDGGHGGGGGGG
@M02034:409:000000000-BFKT7:1:1104:9365:20081 1:N:0:29
AAAGTCGAGGTGCCTAAAGTGGCAACCCAGACTCCTCCTTCGGTTGGTGGTGTAGAGCTTCCTGTAGCCGCATGGCGTTCGTACTTAAATATGGTACTAACCATTCCAATTTTCGCTGTCTCTTATACACATCTCCGAGCCCACGAGACG
+
A?BBBF?ABBBBGGGGGGGGGGFHHHHGGHGDHB3GEGGGFCEGGGEEEEFCE3F5DBABEGHHHF5AA1E>EFC1E?>1EE2FGFH33FGEFF44BBFGC??F3EG4FGEHD?//EE<FBFGD3?3B?G22FFGF?/<BDGHGGGFAED
@M02034:409:000000000-BFKT7:1:1104:2937:20091 1:N:0:29
AAAGTCGAGGTGCCTAAAGTGGCAACCCAGACTGATGCGAAGGTTGGTGGTGTAGAGCTTCCTGTAGCCGCATGGCGTTCGTACTTAAATATGGAACTAACCATTCCAATTTTCGCTGTCTCTT
+
ABBBAFCCCDABGGGGGGGGGGGHHGHGGHHGHHGHHHGGGEGGHFEECEEFHHHAFHHHFHFGFEFFFEF>EGHHGGGGGFHHHHHGHHHHHHBGHHFFFHGGHHEFFGHHHHEAEEGHFFHD
@M02034:409:000000000-BFKT7:1:1104:21890:20091 1:N:0:29
AAAGTCGAGGTGCCTAAAGTGGCAACCCAGACTCAGAATCATGTTGGTGGTGTAGAGCTTCCTGTAGCCGCATGGCGTTCGTACTTAAATATGGAACTAACCATTCCAATTTTCGCTGTCTCTTATACACATCTCCGAGCCCACGAGACG
+
BBBAAFBBBBABGGGGGGGGGFGFHHHGGHEGGHHFFFFHHHFHHHHEFCEFHFGBGFGHHHHHHHFHHFGFFGF1E>EFGEFHGHGHFFGFHF3FFFHHHGHHHHHDHHHHHD@GGG/G?GGFFFFGFHHHHHHFF@DGGGHGGGGGGG
@M02034:409:000000000-BFKT7:1:1104:5944:20092 1:N:0:29
AAAGTCGAGGTGCCTAAAGTGGCAACCCAGACTAAGAATCAGGTTGGTGGTGTAGAGCTTCCTGTAGCCGCATGGCGTTCGTACTTAAATATGGAACTAACCATTCCAATTTTCGCTGTCTCTTATACACATCTCCGAGCCCACGAGACG
+
CCCDCFCDDCCCGGGGGGGGGGGHHHHGGHHGHHHHHHHHHHHGGHGGGGGGHHHHHHHHHHHHHHHHHGGGGGHHGGGGGGHHHHGHHHGHHGHHGHGHHHGHHHHHHHHHHHGGGGGGHGHHHHHHHHEHFHHHC@CDGGH/B@DFGG
@M02034:409:000000000-BFKT7:1:1104:22505:20093 1:N:0:29
AAAGTCGAGGTGCCTAAAGTGGCAACCCAGACTTTGGGGC
+
AAA1AD1ADD1ABEGGFGFBDAFF1GHEEAACGFBGFG/E
@M02034:409:000000000-BFKT7:1:1104:26567:20096 1:N:0:29
AAAGTCGAGGTGCCTAAAGTGGCAACCCAGACTAATAAGGAGGTTGGTGGTGTAGAGCTTCCTGTAGCCGCATGGCGTTCGTACTTAAATATGGAACTAACCATTCCAATTTTCGCTGTCTCTTATACACATCTCCGAGCCCACGAGACG
+
BBBBBFBBBBAAGGGGGGGGGGGHHHHGGHGGHHHHHHGGHHGEGHGGGGGGHGHFGHHHHHHHHGHHHGGGGGHHGFGGFGHHHHHHHHHHHHFGHHHHHHHHHHHHHHHHHHGGGGFHHGHHHHHHFHHHHHGGG@DDGGHEGGGGGG
@M02034:409:000000000-BFKT7:1:1104:4651:20098 1:N:0:29
AAAGTCGAGGTGCCTAAAGTGGCAACCCAGACTACGACGCAGGTTGGTGGTGTAGAGCTTCCTGTAGCCGCATGGCGTTCGTACTTAAATATGGAACTAACCATTCCAATTTTCGCTGTCTCTTATCACATCTCCGAGCCCACGAGACGG
+
BBCCCFCCCCABGGGGGGGFGGGHFHHGGHHGHHHGGGGGGGGGHHGEFGEFGHHFHGHHHHGHHHHHHGGGGGGFEEGCEEEHHHGHHGGHGHDFGHFGHHBHHHHHHHHHHGGGGGGHHFHHHHHHHGHHHFHFCGDDGGFDGGGEDE
@M02034:409:000000000-BFKT7:1:1104:19518:20100 1:N:0:29
AAAGTCGAGGTGCCTAAAGTGGCAACCCAGACTAACAAGAATGTTGGTGGTGTAGAGCTTCCTGTAGCCGCATGGCGTTCGTACTTAAATATGGAACTAACCATTCCAATTTTCGCTGTCTCTTATACACATCTCCGAGCCCACGAGACG
+
AAAAAFAAD1>AGFFGCBAFGBFHHEHGGCGFHGH11F0FAFFADFGAAAAFGGFEGBFFHFHDHFDGBEAEEEHCEEECEAFEGHHHHHHGGFHFHHHHFHGFHHGHBBGHHHGGGFEBDGHHGFEGHHGHHHEHC/B?CAGF@/</<A
@M02034:409:000000000-BFKT7:1:1104:19377:20105 1:N:0:29
AAAGTCGAGGTGCCTAAAGTGGCAACCCAGACTAATGGGACGGTTGGTGGTGTAGAGCTTCCTGTAGCCGCATGGCGTTCGTACTTAAATATGGAACTAACCATTCCAATTTTCGCTGTCTCTTATACACATCTCCGAGCCCACGAGACG
+
CACCBFCCCCCCGGGGGGGGGGGHHHHGGHHGHHHHHHHHHGGEGGGGEEEFGHGGFGHHFHHHHHHHFGGGGGHGGGGGGEHHHHHHHHHHHHFFGHHHFHFGGHFFHHHHHHGFGGGEHHHHBGGGFHGHHGFFB/B?CGHGGGGGGG
@M02034:409:000000000-BFKT7:1:1104:17033:20110 1:N:0:29
AAAGTCGAGGTGCCTAAAGTGGCAACCCAGACTGAGAATGCTGTTGGTGGTGTAGAGC
+
BACCBFCCCCCBGGGGGGGGGGGHHHHGGHHGHF3BAAGB5DGGFGC222EA13F5A5
@M02034:409:000000000-BFKT7:1:1104:17231:20114 1:N:0:29
AAAGTCGAGGTGCCTAAAGTGGCAACCCAGACTGCTGCGGGTGTTGGTGGTGTAGAGCTTCCTGTAGCCGCATGGCGTTCGTACTTAAATATGGAACT
+
BABBADAADDABGGGGGGGGGGGHHHHGGDEFHFFHBGGGGGGGGHEEFAAFF3D5DAFH5GDG5@BFGEG@EEA1>EGEE12??44BB4B4??B3EF
@M02034:409:000000000-BFKT7:1:1104:14479:20115 1:N:0:29
AAAGTCGAGGTGCCTAAAGTGGCAACCCAGACTAAGTCGCAGGTTGGTGGTGTAGAGCTTCCTGTAGCCGCATGGCGTTCGTACTTAAATATGGAACTAACCATTCCAATTTTCGCTGTCTCTTATACACATCTCCGAGCCCACGAGACG
+
CCCCBFCCCCBBGGGGGGGGGGGHHHHGGHHGHHHHHHGGGGGHHHGEFGEFHHHFHHHHHHHGHHHHHGGGGGHHGFGGGGHHHHHHHHHHHHGGHHHHHHHHHHGGHHHHHHGGGGGGFHHHGHHHHHFHHHGHGGGGGGHGGGGGGG
@M02034:409:000000000-BFKT7:1:1104:13631:20119 1:N:0:29
AAAGTCGAGGTGCCTAAAGTGGCAACCCAGACTCCTATTGTTGTTGGTGGTGTAGAGCTTCCTGTAGCCGCATGGCGTTCGTACTTAAATATGGTACTAACCATTCCAATTTTCGCTGTCTCTTATACACATCTCCGAGCCCACGAGACG
+
ABBBAFBBBBBBGGGGGGGFGGGFHHHGGHGGHFFG3BFHGFFBGFFECGGG13B5FGFFHHFEEDBFEEGEFFHFEEEAEEFGFHHHBGHF@B44B@GFC13BBBE?BB3FF4/EFE/GFHHH?BBGGF22BFGBA</B@EH/B/<?DF
@M02034:409:000000000-BFKT7:1:1104:22523:20126 1:N:0:29
AAAGTCGAGGTGCCTAAAGTGGCAACCCAGACTACGAATACGGTTGGTGGTGTAGAGCTTCCTGTAGCCGCATGGCGTTCGTACTTAAATATGGAACTAACCATTCCAATTTTCGCTGTCTCTTATACACATCTCCGAGCCCACGAGACG
+
CBCCBFBCCBCBGGGFGGGFFGGHHHHGGHHGHHHGGHHGGHGFFGGEFGEGHHHGHHHHHHHHHHHHHGGGGGHHGGGGGGHHHHHHHHHHHHFFHHGFHHHGGHGHHHHHHHGFGFGHHGHHHHGHHHFHHHGHE//BDGHGGGGGGG
@M02034:409:000000000-BFKT7:1:1104:12399:20128 1:N:0:29
AAAGTCGAGGTGCCTAAAGTGGCAACCCAGACTAATAATAATGTTGGTGGTGTAGAGCTTCCTGTAGCCGCATGGCGTTCGTACTTAAATATGGAACTAACCATTCCAATTTTCGCTGTCTCTTATACACATCTCCGAGCCCACGAGACG
+
BBBCBFCCCCABGGGGGGGGGGGHFHHGGHHGHHHHHHHHHHHGHHHFGGAFGHHGHHHHHHHGHHHHHGGGGGHHGGGGGGHHHHHHHHGHHHGFFHHHHHGHHHGGHHHHHHGGGGGGHFHHHHGHGHFHHGHHGCFFGGHGGGGGGG
@M02034:409:000000000-BFKT7:1:1104:28473:20131 1:N:0:29
AAAGTCGAGGTGCCTAAAGTGGCAACCCAGACTGATCCTAGGGTTGGTGGTGTAGAGCTTCCTGTAGCCGCATGGCGTTCGTACTTAAATATGGAACTAACCATTCCAATTTTCGCTGTCTCTTATACACATCTCCGAGCCCACGAGACG
+
CCCCCFCBCCCCGGGGGGGGGGGHHHHGGHHGHHHFHBGBGCGGGGGEFGGGHHHFHHHHHHHHHHHHHGGGGGHHGGGGGGHHHHGGHHHHHHHHHHHGGHHHHHGHHHHHHGGGGGGHHHHHGHHHFHHGHHHHGC?DGGGGGCGGGF
@M02034:409:000000000-BFKT7:1:1104:20606:20133 1:N:0:29
AAAGTCGAGGTGCCTAAAGTGGCAACCCAGACTATTGAGAGGGTTGGTGGTGTAGAGCTTCCTGTAGCCGCATGGCGTTCGTACTTAAATATGGAACTAACCATTCCAATTTTTGCTGTCTCTTATACACATCTCCGAGCCCACG
+
CCCBCFCBBCCCGGGGGGGGGGGHHGHGGHHGH3FBGBGDGFGGFF?A11F1A3D5AAAB5FGF55A53AE0EEF1>>>FE>21?FGB3FH4@E33B3FH303B3?F44D3F?4/3F?B344D?4?B3D222B?F2?/<@F/?/<
@M02034:409:000000000-BFKT7:1:1104:5626:20133 1:N:0:29
AAAGTCGAGGTGCCTAAAGTGGCAACCCAGACTCTTCCTATTGTTGGTGGTGTAGAGCTTCCTGTAGCCGCATGGCGTTCGTACTTAAATATGGAACTAACCATTCCAATTTTCGCTGTCTCTTATACACATCTC
+
B@BBAFB@BDBBFGFGFGAAEGEFGHGFGHGGHHHCFHFHFHHHHHHAFFEEHHHFF5DHBGGFGHGEFGGGG?FGEEFGGGHGHHFFFHHHHG3DBGBFFG3FGFFHBGHGGHGCGEFFHFHG4B?F4G?C2FD
@M02034:409:000000000-BFKT7:1:1104:25520:20137 1:N:0:29
AAAGTCGAGGTGCCTAAAGTGGCAACCCAGACTACGAATAATGTTGGTGGTGTAGAGCTTCCTGTAGCCGCATGGCGTTCGTACTTAAATATGGAACTAACCATTCCAATTTTCGCTGTCTCTTATACACATCTCCGAGCCCACGAGACG
+
DCDDCFCCCCCCGGGGGGGGGGGHHHHGGHHGHHHGGHHGHHHHHHHEFGFFHHHHHHHHHHHHHHHHHGGGGGHHGGGGGFHHHHHGHHHHHHFHHHHGHHHHHHGHHHHHHHGGGGGHHHHHHHHHHHHHHHGFFCGGGGHGFCGGGG
@M02034:409:000000000-BFKT7:1:1104:7241:20142 1:N:0:29
AAAGTCGAGGTGCCTAAAGTGGCAACCCAGACTACGCAGGGGGTTGGTGGTGTAGAGCTTCCTGTAGCCGCATGGCGTTCGTACTTAAATATGGAACTAACCATTCCAATTTTCGCTGTCTCTTATACACATCTCCGAGCCCACGAGACG
+
BBAABFBBBBAAFGGGGGGGGGGCFHHAFHHGHHGGGGGGGGGEEEGEFDAFHGH5GGHHHHHFHHHHHGEGGEHFEEEFEEFHHHHFHFFHHHFHGHHGHGHHHHHHHHHHHHGGGGFGFGHHHHFHGGHHHHFFGGGDDGHGGGGGGG
@M02034:409:000000000-BFKT7:1:1104:21085:20145 1:N:0:29
AAAGTCGAGGTGCCTAAAGTGGCAACCCAGACTAAGGGTCCGGTTGGTGGTGTAGAGCTTCCTGTAGCCGCATGGCGTTCGTACTTAAATATGGAACTAACCATTCCAATTTTCGCTGTCTCTTATACACATCTCCGAGCCCACGAGACG
+
CCCCCFCCCCBCGGGGGGGGGGGHHHHGGGHGHGFHCFHHHGGGGGCECEGCAAG5FDAA5FGHFGFDDEE@EE11>ECFEE?FFGH@3GHFHH33FFHHF0?F?B?4EG3GFD@?ED?GFHGFB?33FF2CGGFBE<BC/CHGC/<.<<
@M02034:409:000000000-BFKT7:1:1104:18581:20159 1:N:0:29
AAAGTCGAGGTGCCTAAAGTGGCAACCCAGACTCTTCCGTCTGTAGGTGGTGTAGAGCTTCCTGTAGCCGCATGGCGTTCGTACTTAAATATGGAACTAACCATTCCAATTTTCGCTGTCTCTTATACACATCTCCGAGCCCACGAGACG
+
BBBBCFBBBCABGGGGGGGGGGGHHHHGGGHGHHHHHHGHHHGHHHHFFFEFHGHAGHHHHHHHHHHHHGGGGGHHGEGGGEGHHHGFGHHHHHDHHHHHHHHHHHHHHHHHHHGGGDFHHHHHHHHHHFHGHHHHG?GGCGHGGCFGGG
@M02034:409:000000000-BFKT7:1:1104:13910:20165 1:N:0:29
AAAGTCGAGGTGCCTAAAGTGGCAACCCAGACTCCTACGAATGTTGGTGGTGTAGAGCTTCCTGTAGCCGCATGGCGTTCGTACTTAAATATGGAACTAACCATTCCAATTTTCGCTGTCTCTTATACACATCTCCGAGCCCACGAGACG
+
CCCCCFCCCCABGGGGGGGGGGGHHHHGGHHGHHHHHHGGHHHHHHHFGGEFHHHGHHHHHHHHHHHHHGGGGGHHGGGGGGHHHHHHHHHHHHHHHHHHHHHHGHGHHHHHHHGGGGGGHHHHHHHHHHHHHHHHGGGGGGHGGGGGGG
@M02034:409:000000000-BFKT7:1:1104:11139:20166 1:N:0:29
AAAGTCGAGGTGCCTAAAGTGGCAACCCAGACTAATAATAATGTTGGTGGTGTAGAGCTTCCTGTAGCCGCATGGCGTTCGTACTTAAATATGGAACTAACCATTCCAATTTTCGCTGTCTCTTATACACATCTCCGAG
+
>3AA3BAAB@AAGGGFCFGFAFBGHGHGGHHGHFGHHHHF5DFDBDEAAFEEBFGGFEGG5BFGGFHB3BEAEDFFEEGGGEEHGFEF@DGFFGD3FGBC3B@BGFDFHHFG44E>EDFBHHFGEFFGGHFHHHHB//<
@M02034:409:000000000-BFKT7:1:1104:18597:20171 1:N:0:29
AAAGTCGAGTTTCCTAAAGTGGCAACCCAGACTCTTCCGTCTGTAGGTGGTGTAGAGCTTCCTGTAGCCGCAT
+
>1>A1BA>>B>BBAE311F3BECGGEGFEHHFHHHHFHEABBA1AFA11FE/ABD2ADGBFBBBBDFF1AE/B
@M02034:409:000000000-BFKT7:1:1104:15844:20172 1:N:0:29
AAAGTCGAGGTGCCTAAAGTGGCAACCCAGACTGTGCATCATGTTGGTGGTGTAGAGCTTCCTGTAGCCGCATGGCGTTCGTACTTAAATATGGAACTAACCATTCCAATTTTCGCTGTCTCTTATACACATCTCCGAGCCCACGAGACG
+
ABBBAFBABBBBGGGGGGGFGGGHHHHGGHHGHGHHHHHHHFHHGHGEEGDEFDFDFFDGGHHHFFFGFEFCEGHBEE>FE?FCGHGHHHHHGH3FFFHH3?DFFGD4GG?GGDFGGG/F?GHHBGGGHFHFGGHFF/CCGGHGGGC?DD
@M02034:409:000000000-BFKT7:1:1104:13058:20172 1:N:0:29
AAAGTCGAGGTGCCTAAAGTGGCAACCCAGACTTCTAATGGGGTTGGTGGTGTAGAGCTTCCTGTAGCCGCATGGCGTTCGTACTTAAATATGGAACTAACCATTCCAATTTTCGCTGTCTCTTATACACATCTCCGAGCCCACGAGACG
+
BBBBBFABBBABGGGGGGGGGGGHHHHGGHHGHHHHHHHHHGGGGCGEFEAFHGHGHHHHHHHGHHHHHGGGGGHHGFGGGGFHHHGHHHHHHHGHHHHHGHHHHHHGHHHHHHGGGGGGHHHHHHHHHHHHHHHHGCGGGGHGGGGGGG
@M02034:409:000000000-BFKT7:1:1104:14578:20174 1:N:0:29
AAAGTCGAGGTGCCTAAAGTGGCAACCCAGACTCCGCCTCATGTTGGTGGTGTAGAGCTTCCTGTAGCCGCATGGCGTTCGTACTTAAATATGGAACTAACCATTCCAATTTTCGCTGTCTCTTATACACATCTCCGAGCCCACGAGACG
+
CBCCBFCABCABGGGGGGGFGGGHHHHGGHHGHHHGGGGGHHHHHHHEFGEFHHHHHHHHHHHHHHHHHGGGGGHHGGGGGGHHHHHHHHHHHHGHGHGHHHHHHHGHHHHHHEGGGGGHHGHHHHHHHHGGHHGHGCCDGGHGGGGGGF
@M02034:409:000000000-BFKT7:1:1104:11434:20176 1:N:0:29
AAAGTCGAGGTGCCTAAAGTGGCAACCCAGACTGGGGGTG
+
BBBBBFAADBBBGGGGGGGGG4FHF4G2AG223B22AEGA
@M02034:409:000000000-BFKT7:1:1104:6533:20178 1:N:0:29
AAAGTCGAGGTGCCTAAAGTGGCAACCCAGACTAATAATCAGGTTGGTGGTGTAGAGCTTCCTGTAGCCGCATGGCGTTCGTACTTAAATATGGAACTAACCATTCCAATTTTCGCTGTCTCTTATACACATCTCCGAGCCCACGAGACG
+
BAABBF3AD2>AFCGGBGGGGGGGBGHGG2GGHHHHHHGH5B3BEGEGEEEFHHHFGHHFHFBFEGHHGGGGG??FEGCFGGGGHFHH3BGFH333BGFFGH3FFFHGBGHEHH/EE/?FHFFHBFBG2FDCFFHB?/CB<FHFC@//??
@M02034:409:000000000-BFKT7:1:1104:13380:20180 1:N:0:29
AAAGTCGAGGTGCCTAAAGTGGCAACCCAGACTACGAAGGATGTTGGTGGTGTAGAGCTTCCTGTAGCCGCATGGCGTTCGTACTTAAATATGGAACTAACCATTCCAATTTTCGCTGTCTCTTATACACATCTCCGAGCCCACGAGACG
+
CBCCBFCCCCCCGGGGGGGFGGGHHHHGGHHGHGCFA2EF2BGGHHGEFGFGGHHHHHHHHHHHHHHGGGGGGGHGGGGGGGHHHHHHHHHHHHFGFHHGHHGHHHGHHHHHHHGGGGGHGGHHHHGHGHEHHHGHGGGGGGHGGGGGGE
@M02034:409:000000000-BFKT7:1:1104:3526:20183 1:N:0:29
AAAGTCGAGGTGCCTAAAGTGGCAACCCAGACTCATAATAGGGTTGGTGGTGTAGAGCTTCCTGTAGCCGCATGGCGTTCGTACTTAAATATGGAACTAACCATTCCAATTTTCGCTGTCTCTTATACACATCTCCGAGCCCACGAGACG
+
AABBAFBADDBBGGGBBGFGFGECHHGGGHHGHHHHHHHHHGHFGGGECEEFFHH5B5FGEGHGHFGGFEEEGGH?EEEFFEHHHHGFGGHFFG33FGFFBFFGFGFFGHHHHHGGGGGHHFHHGHFFFGFHHHFDE/C?GGEGGCGGGG
@M02034:409:000000000-BFKT7:1:1104:6521:20194 1:N:0:29
AAAGTCGAGGTGCCTAAAGTGGCAACCCAGACTAATAATCAGGTTGGTGGTGTAGAGCTTCCTGTAGCCGCATGGCGTTCGTACTTAAATATGGAACTAACCATTCCAATTTTCGCTGTCTCTTATACACATCTCCGAGCCCACGAGACG
+
A@AB>FBABBCCGGGGGGGGFGFHHHHGGHHGHHHHHHHHHHHFFHGFFFEGGHGFFFHFHHHGGFGDFEG?EEHHGGGGGGHHHHHHHHGGHHEFFHFFFHDFHEGGHHHHHHGGGGGHHHHHGHGHHHFHHGGGFCCFGGHFCACFGD
@M02034:409:000000000-BFKT7:1:1104:10301:20200 1:N:0:29
AAAGTCGAGGTGCCTAAAGTGGCAACCCAGACTAAGCCGCCGGTTGGTGGTGTAGAGCTTCCTGTAGCCGCATGGCGTTCGTACTTAAATATGGAACTAACCATTCCAATTTTCGCTGTCTCTTATACACATCTCCGAGCCCACGAGACG
+
CCCCCFCCCCABGGGGGGGGGGGHGHHGGHHGHHHHHHGGGGGGGGGGGGEGHHHGHHHHHHHGHHHHHGGGGGHHGGGGFEGHHHHHHHHHHHGGGGHHHHHHHHHHHHHHHHGGGGGHHHHHHHHHGHGHHHHHGGGGGGHGGGGGGG
@M02034:409:000000000-BFKT7:1:1104:20543:20206 1:N:0:29
AAAGTCGAGGTGCCTAAAGTGGCAACCCAGACTAAGCAGAATGTTGGTGGTGTAGAGCTTCCTGTAGCCGCATGGCGTTCGTACTTAAATATGGAACTAACCATTCCAATTTTCGCTGTCTCTTATACACATCTCCGAGCCCACGAGACG
+
CCCCCFCCCCACGGGGGGGFGGGHHHHGGHGBGHHHHHHHHHHGHHHGGGEFGHHFGHHHHHHHHHHHHGGGGGHHGFGGFEGHHHHHHHHHHHGFHHGHHHHHHHHHHHHHHHGGGGGHHHHHHHHHGHGHHHHHEBDCGGHGGGGGGG
@M02034:409:000000000-BFKT7:1:1104:23812:20215 1:N:0:29
AAAGTCGAGGTGCCTAAAGTGGCAACCCAGACTCCGTCTCATGTTGGTGGTGTAGAGCTTCCTGTAGCCGCATGGCGTTCGTACTTAAATATGGAACTAACCATTCCAATTTTCGCTGTCTCTTATACACATCTCCGAGCCCACGAGACG
+
CCCCCFCCCCBCGGGGGGGGGGGHHHHGGHHGGGH?FGGHDGGHHHH2AAEFCAG5F5FG5FGFF5F5FFGGGFF1E1>FE1?FEGH3FGHGFG33FGFHB03FDGHFHHHHHFGGGFEGHFHFFHHHHGFFGHHEDC@CFAGFGGGGFG
@M02034:409:000000000-BFKT7:1:1104:28006:20216 1:N:0:29
AAAGTCGAGGTGCCTAAAGTGGCAACCCAGACTGATGCGGGGGTTGGTGGTGTAGAGCTTCCTGTAGCCGCATGGCGTTCGTACTTAAATATGGAACTAACCATTCCAATTTTCGCTGTCTCTTATACACATCTCCGAGCCCACGAGACG
+
BBBBBFBBBBAAEGGGGGGGGFCGFF4EFGDGGHHHHHGGGGGEGGGEFDEGHFHFGHHHFHDGGDGFHEE@EGFGGGGGFDFGGHHHHHHHHHFBHHH2<FBGBDDGHHBBFGGGGGEGFHGGFGGHBFFGHG>GD@@<D.GEFDDGFG
@M02034:409:000000000-BFKT7:1:1104:27925:20224 1:N:0:29
AAAGTCGAGGTGCCTAAAGTGGCAACCCAGACTAATAAGTGTGTTGGTGGTGTAGAGCTTCCTGTAGCCGCATGGCGTTCGTACTTAAATATGGAACTAACCATTCCAATTTTCGCTGTCTCTTATACACATCTCCGAGCCCACGAGACG
+
A@ABBFBABB@AGGGGBBGB5BFCHHHGGHGGHHHHF5A5BAEGFHH2FFFECHHFGFHHHGHGHHHHHGGGGGHEGFGFGEGHGHHHGFGFFFBFGFHHGFFHFDFF4GGHHFCEGCEHFHFFHFGHD1DFCFHDA/B@CFCGC/</?E
@M02034:409:000000000-BFKT7:1:1104:25506:20227 1:N:0:29
AAAGTCGAGGTGCCTAAAGTGGCAACCCAGACTAATAATAAGGTTGGTGGTGTAGAGCTTCCTGTAGCCGCATGGCGTTCGTACTTAAATATGGAACTAACCATTCCAATTTTCGCTGTCTCTTATACACATCTCCGAGCCCACGAGACG
+
A3AAAFAADBAAGFGGGGGFDGGHGHHGCGEGFHFHHGHHHHHHGBEAAEEFGFHGHHHGDBGGFGHHHGGGFGHHGEFEGECGFGBFGHFFHHEGHHHFGGHGEHHGHHHHFGEGGGEHBGGE4GHHEFHFHHGFD?FCCCGGGGGGGG
@M02034:409:000000000-BFKT7:1:1104:12704:20228 1:N:0:29
AAAGTCGAGGTGCCTAAAGTGGCAACCCAGACTAATAATCATGTTGGTGGTGTAGAGCTTCCTGTAGCCGCATGGCGTTCGTACTTAAATATGGAACTAACCATTCCAATTTTCGCTGTCTCTTATACACATCTCCGAGCCCACGAGACG
+
A@ABAFCABCCCGGGGGGGFFGGHHHHGGHHGHHHHHHHHHHHGHGHEFGEFGHGDFFHHGGHHGHHHGFGGGGHGFGGGGEFFGHHHHHHHHGFBFGHFGGFGHGFFHHHHHHGFGGGGHHHHHHHHEHFHHHGBA@DFFEFFFGGGGG
@M02034:409:000000000-BFKT7:1:1104:13956:20230 1:N:0:29
AAAGTCGAGGTGCCTAAAGTGGCAACCCAGACTAATGAGGCGGTTGGTGGGGTAGAGCTTCCTGTAGCCGCATGGCGTTCGTACTTAAATATGGAACTAACCATTCCAATTTTCGCTGTCTCTTATACACATCTCCGAGCCCACGAGACG
+
CCCCCFCBCCBBGGGGGGGGGGGHHHHGGHHGHHHHHHHHGGGAEEG1FF0>>AF@D5FGEGDGGFFFHECEEFH1E>E?EEFGGGFFHFGHFH3FFGFHFHGGHBFFHGHHHFC?ADABH2GHBHB2@1FGCF=DE/A?CGHFGCGGCD
@M02034:409:000000000-BFKT7:1:1104:11946:20236 1:N:0:29
AAAGTCGAGGTGCCTAAAGTGGCAACCCAGACTAAGAATAATGTTGGTGGTGTAGAGCTTCCTGTAGCCGCATGGCGTTCGTACTTAAATATGGAACTAACCATTCCAATTTTCGCTGTCTCTTATACACATCTCCGAGCCCACGAGACG
+
CCCCCFCCCCBCGGGGGGGGGGGGHHHGGHGGHHHGGHHHHHHHHHHEFFEFGFHFGHHHHHHHHHHHHGGGGGHHGGGGFFGHHHHGHHHHHHHHHHHHHGHHHHHHHHHHHHGGGGGHEHGHHHHHHGFGHHHEGFGGGGHGGGGGDG
@M02034:409:000000000-BFKT7:1:1104:26397:20237 1:N:0:29
AAAGTCGAGGTGCCTAAAGTGGCAACCCAGACTACTTCTCAGGGTGGTGGTGTAGAGCTTGCTGT
+
AA?AAF?ADD1AGGGGGGFAGD0AFGHEF0GEHCH1GH21D200BFEA/EE/ABFF11BB0B1EA
@M02034:409:000000000-BFKT7:1:1104:21064:20239 1:N:0:29
AAAGTCGAGGTGCCTAAAGTGGCAACCCAGACTGCTCCTGCTGTTGGTGGTGTAGAGCTTCCTGTAGCCGCATGGCGTTCGTACTTAAATATGGAACTAACCATTCCAATTTTCGCTGTCTCTTATACACATCTCCGAGCCCACGAGACG
+
ABAAAF?ADBAAGGGFGFFBFFFHHHHGGHHGGHHGGHGHHHHFGGHEEEEFGFHFHHFGHHHGHHHHHGCCFGHHGEFGDGBGEHHGBFFGHGBEFFHHHHHHGHGFFHHHFHGGGGGEHFHHEHGHGGBGFGGHF/@/BFHEF/>D?F
@M02034:409:000000000-BFKT7:1:1104:27944:20240 1:N:0:29
AAAGTCGAGGTGCCTAAAGTGGCAACCCAGACTGGGTGTCAGGTTGGTGGTGTAGAGCTTCCTGTAGCCGCATGGTGTTCGTACTTAAATATGGAACTAATCATTCCAATTTTTGCTGTCTCTTATACACATCTCCGAGCCCACGAGACG
+
CBBCCFCCCCBCGGGGGGGGGGGHHHHGGHHGHHHABEFF5FBFGHFGE?FEA3F5A53A5FGFGDDBAEG0EE?5B?BGE?21BGHE@GHGBD33FFHH434DB4F4?G3G?4>FGF4?B4D444BBF?FFGFHDC/<CBGGGCC<//C
@M02034:409:000000000-BFKT7:1:1104:16809:20241 1:N:0:29
AAAGTCGAGGTGCCTAAAGTGGCAACCCAGACTATGAGTTCGGTTGGTGGTGTAGAGCTTCCTGTAGCCGCATGGCGTTCGTACTTAAATATGGAACTAACCATTCCAATTTTCGCTGTCTCTTATACACATCTCCGAGCCCACGAGACG
+
AA3>AFBBDBBBGGGGGGGGGGGHHHHGGHHGHHHHHHHHHGGGGGGEFFEFGHHHHHHHHHHHHHGGHGGGGGHHGGGGGFHHHHHHHHHHHHHHGGGHGHHHHHGHHHGHHGGGGGGGGFHHHHGHGHFHHHHHGCGCGGHGGGGGGG
@M02034:409:000000000-BFKT7:1:1104:9121:20250 1:N:0:29
AAAGTCGAGGTGCCTAAAGTGGCAACCCAGACTAATAAGATGGTTGGTGGTGTAGAGCTTCCTGTAGCCGCATGGCGTTCGTACTTAAATATGGAACTAACCATTCCAATTTTCGCTGTCTCTTATACACATCTC
+
BBBBBFBBBBBBGGGGGGGGFFGHHHHGGHHGH3GHD555BBFHDEA222BAF3G5B5ABAFE5AA5DDAE0EEG1>?>1E>2??FGFDGHFHD3BBFHHE0BFF4F44F3F?4/<F<?B4?BE4B4?F22?B?F
@M02034:409:000000000-BFKT7:1:1104:7479:20259 1:N:0:29
AAAGTCGAGGTGCCTAAAGTGGCAACCCAGACTACGAAGCAGGTTGGTGGTGTAGAGCTTCCTGTAGCCGCATGGCGTTCGTACTTAAATATGGAACTAACCATTCCAATTTTCGCTGTCTCTTTTAC
+
A3AB>DA>A>AAGGGGBF4DGDFHGHGGGGGFHH3EAEEEBFFB3BAEAEEFCEGGFFFH5BGHFFGHFGGEE1FG/1>BE>FHGGFFFHDGFB33BFDFF03BGBFFHHHGH4EDAE<233B33B3F
@M02034:409:000000000-BFKT7:1:1104:19110:20267 1:N:0:29
AAAGTCGAGGTGCCTAAAAGTGGCAACCCAGACTAAGAGTCAGGTTGGTGGTGTAGAGCTTCCTGTAGCCGCATGGCGTTCGTACTTAAATATGGAACTAACCATTCCAATTTTCGCTGTCTCTTATACACATCTCCGAGCCCACGAGAC
+
CCCCCFCCCCBCGGGGGGGGFGGGHHHHGFGHGHHHHH3FGFGHGHGGAFGBFFHHGHHHHHHHHGFHHFEEFGGHFEGGGFEHHHHHHHHHHHHHHHHGGHHHGHHHHGGHHHGEEEGEHHHHHGHHHGHHHHHHHGGGGGGHGGGGG?
@M02034:409:000000000-BFKT7:1:1104:16599:20270 1:N:0:29
AAAGTCGAGGTGCCTAAAGTGGCAACCCAGACTACGTCTCAGGTTGGTGGTGTAGAGCTTCCTGTAGCCGCATGGCGTTCGTACTTAAATATGGAACTAACCATTCCAATTTTCGCTGTCTCTTATACACATCTCCGAGCCCACGAGACG
+
BBBBBFBBBBBBGGGGGGGGGGGHHHHGGHHGHHHGHHHHHGHHHGEEFGEFGHHFHHHHHHHHHHHHHGGGGGHHGGGGEEFHHHHHFGHHHHGGFHHHHHHHHHHGHHHHHHGGGGAFHFHHHHHHHHHFHHHHFCGGGGHGGGGGGG
@M02034:409:000000000-BFKT7:1:1104:18744:20277 1:N:0:29
AAAGTCGAGGTGCCTAAAGTGGCAACCCAGACTAATAATGCTGTTGGTGGTGTAGAGTTTCCTGTAGCCGCATGGCGTTCGTACTTAAATATGGAACTAACCATTCCAATTTTCGCTGTCTCTTATACACATCTCCGAGCCCACGAGACG
+
CCCCCFCCCCCCGGGGGGGGGGGHHHHGGHHGHHHHHHHHHHHHHHHEFGEFHGHEGHHHHHHHGHHGGGGGGGHHGEGGGGHHHHHHHHHHHHGHHHHHHHHHHHHGEHHHHHGGGGGHHHHHHHGHFHDFGHGHGCGCGGHGGGGGCG
@M02034:409:000000000-BFKT7:1:1104:18643:20290 1:N:0:29
AAAGTCGAGGTGCCTAAAGTGGCAACCCAGACTAATCATAATGTTGGTGGTGTAGAGCTTCCTGTAGCCGCATGGCGTTCGTACTTAAATATGGAACTAACCATTCCAATTTTCGCTGTCTCTTATACACATCTCCGAGCCCACGAGACG
+
A?AABFAADD>AGGGGGGGGGFDFGDHGGGFFHBGHHFHHHHGHHGGEA?2BGFGFFHFGHFHFHHHHHGCEGFHCE?FEEE2?EGFFGHFHHHFFHH3GGAGFDGHGHHHHHHGGGGEHHHHHHHHHHHHHHHHHD<CCGGHFGGGGGG
@M02034:409:000000000-BFKT7:1:1104:7161:20320 1:N:0:29
AAAGTCGAGGTGCCTAAAGTGGCAACCCAGACTGGGGGGAATGTTGGTGGTGTAGAGCTTCCTGTAGCCGCATGGCGTTCGTACTTAAATATGGAACTAACCATTCCAATTTTCGCTGTCTCTTATACACATCTCCGAGCCCACGAGACG
+
CBCCCFBCCCAAGGGGGGGGGGGHHHHGGHHGHHHHGGGGGHHHHHHGGGGGHHHHHHHHHHHHHHHGHGDGGGHHGDGGGGHHHHGGHHHHHHFHFFFHHHGHHHHHHHHHHHGGGGGGHHHHHGGGGGFFFFFGGA?DGGEGGGGFFF
@M02034:409:000000000-BFKT7:1:1104:19143:20322 1:N:0:29
AAAGTCGAGGTGCCTAAAGTGGCAACCCAGACTAAGAGTCAGGTTGGTGGTGTAGAGCTTCCTGTAGCCGCATGGCGTTCGTACTTAAATATGGAACTAACCATTCCAATTTTCGCTGTCTCTTATACACATCTCCGAGCCCACGAGACG
+
CCCCCFCBCCCCGGGGGGGGGGGHHHHGGHHGHHGHFHFHFHHHHHGAEEGGGFGDFFGHFHHHHHHGHGGGGGH1EEEGGGHHHHGFGHHHGHBBGHHHFC?GGFGFGGHHFHGGGGEHHHHHFGHFHHHFHHHGGCGGGGHGFDFDGG
@M02034:409:000000000-BFKT7:1:1104:8170:20326 1:N:0:29
AAAGTCGAGGTGCCTAAAGTGGCAACCCAGACTAAGAATCAGGTTGGTGGTGTAGAGCTTCCTGTAGCCGCATGGCGTTCGTACTTAAATATGGAACTAACCATTCCAATTTTCGCTGTCTCTTATACACATCTCCGAGCCCACGAGACG
+
BBBCAFBABDABGGGFGGGGFGGFHHHGGHHFHHHHHHHHHHHDGEFGFGFGHHHHGHHFGHHGGGGFGEFEFGHHGGGGGGHHHHHHHHGHHHFDGFFGGHHGHHHHHHHHHHGFGGGHHHHHHHHHGHFHFGFGDCFGGGHGGGCGGG
@M02034:409:000000000-BFKT7:1:1104:15726:20333 1:N:0:29
AAAGTCGAGGTGCCTAAAGTGGCAACCCAGACTTAGTTTCGTGTTGGTGGTGTAGAGCTTCCTGTAGCCGCATGGCGTTCGTACTTAAATATGGAACTAACCATTCCAATTTTCGCTGTCTCTTATACACATCTCCGAGCCCACGAGACG
+
CCCCBFCCCCCCGGGGGGGGGGGHHHHGGHHGHHHHAGGHGHGHHHGEF?FGHFHDFDGHFHHHHFHFHGGGGGFCEEFGFEGHHGHHHHHHHEBFGHHHC?3GHDGFHHHHHFGGGGEGHHHHGHHHHHHHHHHHGBGGGGHGGGGGGG
@M02034:409:000000000-BFKT7:1:1104:24050:20336 1:N:0:29
AAAGTCGAGGTGCCTAAAGTGGCAACCCAGACTAAGAAGCTGGTTGGTGGTGTAGAGCTTCCTGTAGCCGCATGGCGTTCGTACTTAAATATGGAACTAACCATTCCAATTTTCGCTGTCTCTTATACACATCTCCGAGCCCACGAGACG
+
CBCCBFCCCCBCGGGGGGGGGGGHHHHGGHHGHHHHHHHHHHHGGGGEFGFGHHHGHGHHHHHHHGHHHGGGGGHHGGGGGGHHHHHHHHHHHHFGGHGGHHGHHHGHHHHHHHGGGGGHHHHHHHGGHHHHHHHBC@DCGGHGGGGGGG
@M02034:409:000000000-BFKT7:1:1104:19026:20345 1:N:0:29
AAAGTCGAGGTGCCTAAAGTGGCAACCCAGACTAAGAATGAGGTTGGTGGTGTAGAGCTTCCTGTAGCCGCATGGCGTTCGTACTTAAATATGGAACTAACCATTCCAATTTTCGCTGTCTCTTATACACATCTCCGAGCCCACGAGACG
+
BBBBBFBBBBAAGGGGGGGFGGGHHHHGGHHGHGHHHHHHHHGHHHEEFGEFHHHFGHHHHHHHHHHHHGGEEGHHGEGFFFGFHHGFGHHHHHFFGHHHHHGGHHHHGHHHHHGGGGFHHHHHHHHHGHHHHHHHG?DFGEHGGFGGGG
@M02034:409:000000000-BFKT7:1:1104:16761:20348 1:N:0:29
AAAGTCGAGGTGCCTAAAGTGGCAACCCAGACTCGTCCTGATGTTGGTGGTGTAGAGCTTCCTGTAGCCGCATGGCGTTCGTACTTAAATATGGAACTAACCATCCAATTTTCGCTGTCTCTTATACACATCTCCGAGCCCACGAGACGG
+
BABCBFBBCCABGGGGGGGGGGGHHHHGGHHGHHGHGGGHHHHGHHHEFFEFHHHFGGHHHHHHHHHHHGGEFGHGGGGGGEHHHHHHHHHHHHFHHHGGHHHGHFGFGHHHHEEFGEGGHFHGFHHBHFHHHHHG/BDCGHGGCGDGGD
@M02034:409:000000000-BFKT7:1:1104:5082:20352 1:N:0:29
AAAGTCGAGGTGCCTAAAGTGGCAACCCAGACTAGTCGTAATGTTGGTGGTGTAGAGCTTCCTGTAGCCGCATGGCGTTCGTACTTAAATATGGAACTAACCATTCCAATTTTCGCTGTCTCTTATACACATCTCCGAGCCCACGAGACG
+
AABCAFBBCDBCGGGGGGGGFGGHHHHGGHHGHHHHHGGHHFHGFHHGFEEFHGHHGDGHHHHHGHHFHGGGGGHHGGGGGGHHHHHGHHHHHHGFGGEGGHFHHHGGHHHHHHGDFGFHHGHHHHGHFHGHHG3FFC?@CGHGCGCFGG
@M02034:409:000000000-BFKT7:1:1104:25429:20352 1:N:0:29
AAAGTCGAGGTGCCTAAAGTGGCAACCCAGACTAATGGGTATGTTGGTGGTGTAGAGCTTCCTGTAGCCGCATGGCGTTCGTACTTAAATATGGAACTAACCATTCCAATTTTCGCTGTCTCTTATACACATCTCCGAGCCCACGAGACG
+
BBBBBFBBBBABGGGGFGGFGFGHHHHGGHHGHHHHHHHHHHHHHFGEFGEFGHHHHHHHHHHHHHHHHGGGGGHHGGGGGFHHHHHHHHHHHHFHFHFHHHHHHHGHHHHHHHGGGGGHHHHGGHHHEHHGHHGHG/DFGGHGGGGGGG
@M02034:409:000000000-BFKT7:1:1104:21038:20354 1:N:0:29
AAAGTCGAGGTGCCTAAAGTGGCAACCCAGACTGCGAATCAGGTTGGTGGTGTAGAGCTTCCTGTAGCCGCATGGCGTTCGTACTTAAATATGGAACTAACCATTCCAATTTTCGCTGTCTCTTATACACATCTCCGAGCCCACGAGACG
+
AAA?AFBADDAAGGGFFGGGBFGFFHGGGHHGFHHGGFGGHHHGGFGAFEEFEGHFEGHFFGGHFHHFHGGGGGHHGFEFFGHHCFG3FGFBGFFGCHFHHGHGHHGFHHHGHHFEGGGHHGHF3F3GBG222FFFE?D<BCHGGC/DDD
@M02034:409:000000000-BFKT7:1:1104:9354:20367 1:N:0:29
AAAGTCGAGGTGCCTAAAGTGGCAACCCAGACTGGGCGTGGGGTTGGTGGTGTAGAGCTTCCTGTAGCCGCATGGCGTTCGTACTTAAATATGGAACTAACCATTCCAATTTTCGCTGTCTCTTATACACATCTCCGAGCCCACGAGACG
+
BABCBFCCCDBCGGGGGGGGGGGHHHHGGHHGHF2FHGEGFGGEFEGEEGEGG3FAFGHFHHHHHHHHHGGGGGHGGGGGGGHHHHHHHHHHHHGDGHGGFHGGHHGHGHHHHGGGGGGGHGHHHHHHFFFHHGDDF?@CCGHGGGGGGD
@M02034:409:000000000-BFKT7:1:1104:20383:20370 1:N:0:29
AAAGTCGAGGTGCCTAAAGTGGCAACCCAGACTTCTGGTCGTGTTGGTGGTGTAGAGCTTCCTGTAGCCGCATGGCGTTCGTACTTAAATATGGAACTAACCATTCCAATTTTCGCTGTCTCTTATACACATCTCCGAGCCCACGAGACG
+
AAAA>FBABDBBGFG5BGFGGGGHFHHGGGGGGHHHHHHFGGGGFGEEFGGFGFF5ABGHHGHHGHHFHFFEGEHFGGGGGFFHHHHHHHFHHH3FGHFFFHBGFFBGGFHFFHFGFGGGFBGFGGDDD2FHHHB2/<D@CGFFGC/EDF
@M02034:409:000000000-BFKT7:1:1104:12435:20370 1:N:0:29
AAAGTCGAGGTGCCTAAAGTGGCAACCCAGACTATGGCTGCTGTTGG
+
BBBBBFBBBBBBGGGGGGGGGGGHHHHGGH2AG3AGHAGG2FHHDHA
@M02034:409:000000000-BFKT7:1:1104:20599:20371 1:N:0:29
AAAGTCGAGGTGCCTAAAGTGGCAACCCAGACTCCTCAGGTGGTTGGTGGTGTAGAGCTTCCTGTAGCCGCATGGCGTTCGTACTTAAATATGGAACTAACCATTCCAATTTTCGCTGTCTCTATACACATCTCCGAGCCCACGAGACGG
+
AAABAFBBBB>AFGGFGGGGGGGHHHHGGHHGHHHHHHHHFGGGFFGEFG?FGHHFHHHHHHHHHGHHFGGCEFFGGGGGGFFHHHHHHHEHHHFFHHHHHHHHHHGGBGHHHHGGGGGFHGHFGFFFFHHHHHHG@DGCG/FCGGGGGC
@M02034:409:000000000-BFKT7:1:1104:23120:20372 1:N:0:29
AAAGTCGAGGTGCCTAAAGTGGCAACCCAGACTATGGGGATTGTTGGTGGTGTAGAGCTTCCTGTAGCCGCATGGCGTTCGTACTTAAATATGGAACTAACCATTCCAATTTTCGCTGTCTCTTATACACATCTCCGAGCCCACGAGACG
+
AABAAFBBBBAAGGGGGGGFGGGHBGHGGHHGHHC53AEGEHHHGFEE2E1FGHH5EHHHHHHHHHGHHGGGGFHHGGGGGG2GHHFFGHGFGGGGHHEFHHGHHHHGFHGHHHEEG<EHFHHHBGGHFHFHFHDHGBDGCGHGG@CDDA
@M02034:409:000000000-BFKT7:1:1104:21041:20372 1:N:0:29
AAAGTCGAGGTGCCTAAAGTGGCAACCCAGACTGCGAATCAGGTTGGTGGTGTAGAGCTTCCTGTAGCCGCATGGCGTTCGTACTTAAATATGGAACTAACCATTCCAATTTTCGCTGTCTCTTATACACATCTCCGAGCCCACGAGACG
+
CCCCBFCCCDCCGGGGGGGGGGGHHHHGGHHGHHHGGGGGHHHHHHGGFGGGHGGAFGHHHHHHHHHHGGGEGGGGFGGGGFFHGHHHGHHHHGDGGHHHFGBGGFGFHHGHHFEGGGFGHHHHGHDFHHHBGGFGGCFFDGHGG?G?EA
@M02034:409:000000000-BFKT7:1:1104:17343:20372 1:N:0:29
AAAGTCGAGGTGCCTAAAGTGGCAACCCAGACTAATCATAAGGTTGGTGGTGTAGAGCTTCCTGTAGCCGCATGGCGTTCGTACTTAAATATGGAACTAACCATTCCAATTTTCGCTGTCTCTTATACACATCTCCGAGCCCACGAGACG
+
CCCCCFBCCCCCGGGGGGGGGGGHHHHGGHHGHFGHGHGGFHHHHFEGFCEFFFG5FGGHFHHHHHFGHGGEFGGFGEEFFEGHHHHHFHHHHH3GHFHHFFBFGHED?FGHHGEGGFEHGHGFFHGDHHGCGFHDE<BCCGHCFFGA?G
@M02034:409:000000000-BFKT7:1:1104:25439:20374 1:N:0:29
AAAGTCGAGGTGCCTACAGTGGCAACCCAGACTAATGGGTATGTTGGTGGTGTAGAGCTTCCTGTAGCCGCATGGCGTTCGTACTTAAATATGGAACTAACCATTCCAATTTTCGCTGTCTCTTATACACATCTCCGAGCCCACGAGACG
+
A?ABBFBBBBABGGGG4FGGFGGHFHGGDGGGGGHHFBF3BBFFGHFEFGGGHHHGHGHGHGGHHHHHHGGAEFHHGGGGGGGHFHBFHHHHHHFHFHHFBGHHFGFF4GGHHHGEFEGGHGHHDF4B?BFHHHFDD/B@?FFFGG/EDD
@M02034:409:000000000-BFKT7:1:1104:25968:20377 1:N:0:29
AAAGTCGAGGTGCCTAAAGTGGCAACCCAGACTAATATGAAGGTTGGTGGTGTAGAGCTTCCTGTAGCCGCATGGCGTTCGTACTTAAATATGGAACTAACCATTCCAATTTTCGCTGTCTCTTATACACATCTCCGAGCCCACGAGACG
+
CCCCBFBBBCBCGGGGGGGGEGGHHHHGGHHGHHHHHHHHHHHHGG?FFEEFGGFFHHHHHHHHHHGHHGGCEFHHGGGGGGHHHHHFGHHHHHGGHHHHGHFHHHGHHHHHHF/EFFFGHHHGGHHHFHDGCFGHGBGGGFHGC@CFDG
@M02034:409:000000000-BFKT7:1:1104:25588:20379 1:N:0:29
AAAGTCGAGGTGCCTAAAGTGGCAACCCAGACTAATAAGCATGTTGGTGGTGTAGAGCTTCCTGTAGCCGCATGGCGTTCGTACTTAAATATGGAACTAACCATTCCAATTTTCGCTGTCTCTTATACACATCTCCGAGCCCACGAGACG
+
B?ABCFBBBCBBGGGGGGGGGGGHHHHGGHHGHFHHHHHHGHHHHHGEEGGFFDGBFFGHGHHHHHBGGGGCGGHAEEEEFEBGGHF3BGFBGB3DGHHHCEFGBGHFFHHHHH?FFEEHHGHFGFHHHFBBHHGFF//<<FCEGCCDFG
@M02034:409:000000000-BFKT7:1:1104:5842:20382 1:N:0:29
AAAGTCGAGGTGCCTAAAGTGGCAACCCAGACTAATCAGAAGGTTGGTGGTGTAGAGCTTCCTGTAGCCGCATGGCGTTCGTACTTAAATATGGAACTAACCATTCCAATTTTCGCTGTCTCTTATACACATCTCCGAGCCCACGAGACG
+
CCCBBFCCCCBCGGGGGGGGFGGHFHHGGGABFGHHHHGGFGHFGHGEFGEFFEGFFHHHFHHHGGFFGEGEEGHFGGGGGGHHHHHG3FGHHHBDGHGHHHBGHGHFHHHHHHEGGGFHHHHHGHHFHHHHHHHFGCCGCFHGGCFFGD
@M02034:409:000000000-BFKT7:1:1104:14616:20387 1:N:0:29
AAAGTCGAGGTGCCTAAAGTGGCAACCCAGACTGGTTGTGGTGTTGGTGGTGTAGAGCTTCCTGTAGCCGCATGGCGTTCGTACTTAAATATGGAACTAACCATTCCAATTTTCGCTGTCTCTTATACACATCTCCGAGCCCACGAGACG
+
BBBBBFBBBBABGGGGGGGGGGGHHHHGGHHGHHHGHGGGGHGHGHHEGGFGHHHFHGHHHHHHHHHGHGGGGGHHGGGGGGHHHHHGHHHHHHDFFHHHHHHHGHFHDGHHHHGGGGGHHHHHHHHHHHHFHHHHGGGGGGHGGCCGGG
@M02034:409:000000000-BFKT7:1:1104:3436:20390 1:N:0:29
AAAGTCGAGGTGCCTAAAGTGGCAACCCAGACTAAGGGTGGGGTTGGTGGTGTAGAGCTTCCTGTAGCCGCATGGCGTTCGTACTTAAATATGGAACTAACCATTCCAATTTTCGCTGTCTCTTATACACATCTCCGAGCCCACGAGACG
+
BABBBFCCCCCCGGGGGGGFGGGHGHHGGHHGHHHHHGHGGGGGFGGFFGEFGHHFGGHHHHHHHHHHHGEEGFHHGGGGFFHHHHFFHHHHHHGFFFFEGHHHHHHHHHHHHHGFGGFGHHHGHHFGFHEHGHFGDCG/@FFGFDGGGG
@M02034:409:000000000-BFKT7:1:1104:6382:20393 1:N:0:29
AAAGTCGAGGTGCCTAAAGTGGCAACCCAGACTAATAATAATGTTGGTGGTGTAGAGCTTCCTGTAGCCGCATGGCGTTCGTACTTAAATATGGAACTAACCATTCCAATTTTCGCTGTCTCTTATACACATCTCCGAGCCCACGAGACG
+
BABCBFBBCBBBGGGGGGGGGGGHHHHGGHHGHHHHHHHHFGHGHHHGGGGGHHHHHHHHHHHHHHHHHGGGGGHHGGGGGGHHHHHGHHHHHHGFHHHGHHHHHHHHHHHHHHGGGCFGGHHHHHGHGHFHHHFFGCGGGGHGGGGGGD
@M02034:409:000000000-BFKT7:1:1104:21005:20405 1:N:0:29
AAAGTCGAGGTGCCTAAAGTGGCAACCCAGACTAAGGATGGGGTTGGTGGTGTAGAGCTTCCTGTAGCCGCATGGCGTTCGTACTTAAATATGGAACTAACCATTCCAATTTTCGCTGTCTCTTATACACATCTCCGAGCCCACGAGACG
+
CCCCCFCBCCBCGGGGGGGGGGGHHHHGGHHGHHHHHGHHGHGGEGGEFFGFHHHGHHHHGHHHHHHHHGGGGGHHGGGGGGFHHHHHHHHHHHGHHHHGHHHHHHHHHHHHHHGGGGGFHHHHHHHHHHHHHHHHGFGGGAGGGGGGGG
@M02034:409:000000000-BFKT7:1:1104:4215:20407 1:N:0:29
AAAGTCGAGGTGCCTAAAGTGGCAACCCAGACTGATACTCGTGT
+
AAAAAFAADDAAGGGGGGGGGB0FGHHGGHH0BGF22AA1ABBA
@M02034:409:000000000-BFKT7:1:1104:18726:20407 1:N:0:29
AAAGTCGAGGTGCCTAAAGTGGCAACCCAGACTGGGGTGCGTGTTGGTGGTGTAGAGCTTCCTGTAGCCGCATGGCGTTCGTACTTAAATATGGAACTAACCATTCCAATTTTCGCTGTCTCTTATACACATCTCCGAGCCCACGAGACG
+
BBBBBFBBBBBBGGGGGGGGGGGHHHHGGHHGHHHHGBAEGGGEHHHEFGEFHHHGHHHHHHHHGHHHHGGGGGGHGGGGGFHHHHHGHHHHHHHHHHHHHGHGFHHHHHHHHHGEGGFHHHHHGHHHGHFHHHGFC<@CGGHGGCCFGF
@M02034:409:000000000-BFKT7:1:1104:12167:20410 1:N:0:29
AAAGTCGAGGTGCCTAAAGTGGCAACCCAGACTCCGCATCAGGTTGGTGGTGTAGAGCTTCCTGTAGCCGCATGGCGTTCGTACTTAAATATGGAACTAACCATTCCAATTTTCGCTGTCTCTTATACACATCTCCGAGCCCACGAGACG
+
AABA>BAADDABGGGGGGGGGDACGGHGGHHFHHHGGGFG3BGDGFEBFFEFHHGFGGHHHFHHHHHGHGG0EEAFEGGGGFHHFHGDFGHHHHBEGHGGFGEBEGH4GFGHHHGGGGGFHHHHBGDGHFFHHHGBD@@FGEEGGGCGGA
@M02034:409:000000000-BFKT7:1:1104:14730:20414 1:N:0:29
AAAGTCGAGGTGCCTAAAGTGGCAACCCAGACTACTAAGAATGTTGGTGGTGTAGAGCTTCCTGTAGCCGCATGGCGTTCGTACTTAAATATGGAACTAACCATTCCAATTTTCGCTGTCTCTTATACACATCTCCGAGCCCACGAGACG
+
BBABBFBBBBBBGGGGGGGGGGGHFHHEFHHGHGHGHGHHHHHHHHHEEEFFGFHDFGFHHGHHHHHHHGGGEEHGGEGGGFFHHHHHHHHHHGFHGHHHHHHHHHHHHHHHHGGGGGEHHHHGHGHGHFGGHHHHGGGGGGHGGGGGGG
@M02034:409:000000000-BFKT7:1:1104:17822:20419 1:N:0:29
AAAGTCGAGGTGCCTAAAGTGGCCACCCAGACTCAGCCGTCTGTTGGTGGTGTAGAGCTTCCTGTAGCCGCATGGCGTTCGTACTTAAATATGGAACTAACCATTCCAATTTTCGCTGTCTCTTATACACATCTCCGAGCCCACGAGACG
+
CCCCCFCCCCABGGGGGGGGGGGHHGHGGHHGHHHGHHGEFHCFGHEAFEGEFGGAFGGFFHHHHFHGEFGEGGFAEECGGFFHHHHFFHHFGH3@FGHHFABGFFFBHHHHHHEGGFEG4FHHFHFGFHFCGHHGE@GGGGHFGGGGGG
@M02034:409:000000000-BFKT7:1:1104:18251:20425 1:N:0:29
AAAGTCGAGGTGCCTAAAGTGGCAACCCAGACTCGTACGCAGGTTGGTGGTGTAGAGCTTCCTGTAGCCGCATGGCGTTCGTACTTAAATATGGAACTAACCATTCCAATTTTCGCTGTCTCTTATACACATCTCCGAGCCCACGAGACG
+
BCCCCFCCCCBCGGGGGGGGGGGHHGHGGHHGHHGHEHGGGGGHHHGEFGFFGHHGGHHHHHHGHHHHHGGGGGHHG1>FEEGHHHHGHHHHHHGGHHHHHHHHHHHHHHHHHHGGGGGGHHHHHHHHGHGHHHHHE>CFGGHGGGGGGG
@M02034:409:000000000-BFKT7:1:1104:23747:20427 1:N:0:29
AAAGTCGAGGTGCCTAAAGTGGCAACCCAGACTCCGCCGATTGTTGGTGGTGTAGAGCTTCCTGTAGCCGCATGGCGTTCGTACTTAAATATGGAACTAACCATTCCAATTTTCGCTGTCTCTTATACACATCTCCGAGCCCACGAGACG
+
AAAAAFABBBAAGGGGGGGGAGFFHHHGGHGGHHHGGGGGGGGHGAEEAEDFGGHABGHGHGHGHHHGHGGGGGHHGFGAEEBHHHFDFGFFFGFGFFFGHHHGGHGHGHHHHEEFGGGFHFHHHHHHHHGGHHFHGGGGGGHGGGGGGG
@M02034:409:000000000-BFKT7:1:1104:26573:20427 1:N:0:29
AAAGTCGAGGTGCCTAAAGTGGCAACCCAGACTAGTTGTCAGGTTGGTGGTGTAGAGCTTCCTGTAGCCGCATGGCGTTCGTACTTAAATATGGAACTAACCATTCCAATTTTCGCTGTCTCTTATACACATCTCCGAGCCCGCGAGACG
+
CBCCCFCCCCBCGGGFFGGGGGGHHHHGGHHGHHHGHHHHHHHHHHGEFGEFGHHGGHHHHHHHHHHHHGGGGGHHGGGGGEHHHHHHHHHHHHFHHHHFHHGHHHHHHHHHHGGGGGGHHHHHHHHHHHHHHHHHFCGGGG/CFGGGGG
@M02034:409:000000000-BFKT7:1:1104:13227:20430 1:N:0:29
AAAGTCGAGGTGCCTAAAGTGGCAACCCAGACTCCTGAGCGGGTTGGTGGTGTAGAGCTTCCTGTAGCCGCATGGCGTTCGTACTTAAATATGGAACTAACCATTCCAATTTTCGCTGTCTCTTATACACATCTCCGAGCCCACGAGACG
+
AABBBFBBBBBAGGGGGGGGGGGHHHHEGFFGHHHHGHHHGGGGFFGGGGAFGHHAFHHHHHHHHHFHHGGGEGHHGGGGGGFHHHGGHHGHHGEFGHGHHHHHHHHHHHHHHHGGGDAGFHHHHH2GHHFHCHHFD@GGGGHGGGGGGG
@M02034:409:000000000-BFKT7:1:1104:23762:20436 1:N:0:29
AAAGTCGAGGTGCCTAAAGTGGCAACCCAGACTCCGCCGATTGTTGGTGGTGTAGAGCTTCCTGTAGCCGCATGGCGTTCGTACTTAAATATGGAACTAACCATTCCAATTTTCGCTGTCTCTTATACACATCTCCG
+
CCCCCFCCCCCCGGGGGGGGGGGHHHHGGHD2AEGFGGEEFFGFHHFBAAEEA3F5AAAAEFGH5DB5BEE/EEC1EEEGEEBCGHHFDHHFGG33FEGHB?3BF4F44GFHE4EEGD???FF33BFFFCG2GHH2?
@M02034:409:000000000-BFKT7:1:1104:11103:20443 1:N:0:29
AAAGTCGAGGTGCCTAAAGTGGCAACCCAGACTGGGATTGGTGTTGGTGGTGTAGAGCTTCCTGTAGCCGCATGGCGTTCGTACTTAAATATGGAACTAACCATTCCAATTTTCGCTGTCTCTTATACACATCTCCGAGCCCACGAGACG
+
BBBAAFABBBABGGGGGGGGGFFGHHHGGHGGHHHHGHGHGGFHGHHFGG1FGHGFGHHHHGHFHHHHHGGGGGHHGGGGGGHHHHHHHHHHHGGGHHHHHHHHHHHHHHHHHHGGGGGHHHHHHHGHHHFHHHFGGGCGGGGGGGGGGG
@M02034:409:000000000-BFKT7:1:1104:14704:20448 1:N:0:29
AAAGTCGAGGTGCCTAAAGTGGCAACCCAGACTACGGGGAGTGTTGGTGGTGTAGAGCTTCCTGTAGCCGCATGGCGTTCGTACTTAAATATGGAACTAACCATTCCAATTTTCGCTGTCTCTTATACACATCTCCGAGCCCACGAGACG
+
BBBBBFBBBBABFFGGFGGFGFGHHHHEFHHGHHHGGGGGGGHHHHHGGGAFGHHGHHHHGHHGHHHHHFGGGGHHGGGGFEFHHHHHHHGHHHFHFHHHHHHHHGGHHHHHHHGGGGGGHHHHHHHHHHHHGGHFGDC@GGHGGGGGGG
@M02034:409:000000000-BFKT7:1:1104:21538:20451 1:N:0:29
AAAGTCGAGGTGCCTAAAGTGGCAACCCAGACTACGTCGGCGGTTGGTGGTGTAGAGCTTCCTGTAGCCGCATGGCGTTCGTACTTAAATATGGAACTAACCATTCCAATTTTCGCTGTCTCTTATACACATCTCCGAGCCCACGAGACG
+
BABBBFBBBBAAGGGGGGGGGGGHGHGGGHGGHHHEHHGGGGGGF0EEEG1F1@E3EGHGGHHEEHEGHGF??EHAE>EEEACEHH4FGHDF4F3EGH2FGHGHHHE3GFHHHD@FGABD2FFGFH1FDC111FBG?-->@<CFGCDGGE
@M02034:409:000000000-BFKT7:1:1104:17352:20457 1:N:0:29
AAAGTCGAGGTGCCTAAAGTGGCAACCCAGACTAGTAATTGTGTTGGTGTGTAGAGCTTCCTGTAGCCGGCT
+
BBBBBFBABBBBGGGGBFGGGGGHHHHGGHHGHGGHHBGHHHGHHGHFG22BBB555BFAG55B5D5BE00>
@M02034:409:000000000-BFKT7:1:1104:7334:20460 1:N:0:29
AAAGTCGAGGTGCCTAAAGTGGCAACCCAGACTAAGAAGCAGGTTGGTGGTGTAGAGCTTCCTGTAGCCGCATGGCGTTCGTACTTAAATATGGAACTAACCATTCCAATTTTCGCTGTCTCTTATACACATCTCCGAGCCCACGAGACG
+
AABBAFAABBABGGGGGGGGGGGHHHHGGGHGHHHGHHHHHGHHHHGGGGFFHHHHHHHHHHHHHHHHHGGGFGHHGGGGGGEHHHGGHHFHHGFFEFGHHHHHGHHGFGHHHHGGGCEFHFHHFHHHHHEHHHGF?CCDGGHG?GGGGG
@M02034:409:000000000-BFKT7:1:1104:11133:20465 1:N:0:29
AAAGTCGAGGTGCCTAAAGTGGCAACCCAGACTACGAATCATGTTGGTGGTGTAGAGCTTCCTGTAGCCGCATGGCGTTCGTACTTAAATATGGAACTAACCATTCCAATTTTCGCTGTCTCTTATACACATCTCCGAGCCCACGAGACG
+
BBBBBFBBBBABGGGGGGGGGFGHHHHGGHHGHEFE2ABEHGHGHHHGGGGGHHHEGHHHHHHHHHHHHGGGGGHHGGGGGFHHHHHHHHHHHHGHHHHHHHHHHHGHHHHHHGGGGGGHHHHHHHFHHHHHHHHHCCCCGGHGGGGDDD
@M02034:409:000000000-BFKT7:1:1104:7316:20467 1:N:0:29
AAAGTCGAGGTGCCTAAAGTGGCAACCCAGACTAAGAAGCAGGTTGGTGGTGTAGAGCTTCCTGTAGCCGCATGGCGTTCGTACTTAAATATGGAACTAACCATTCCAATTTTCGCTGTCTCTTATACACATCTCCGAGCCCACGAGACG
+
BABBBFBABBABGGGGGGGGEGGHHHHGGHGGHHHHHHHHHHHHHFGGGGGFHHHGHHHHHHHHHHHHHGGGGGHHGFGFEEGHHHDFGHHHHHFHHHHHHGGHHHHHGHHHHFGGGGGHHHHHHHGHFHFHHHDHGGGGGGHGGFGGGG
@M02034:409:000000000-BFKT7:1:1104:7329:20479 1:N:0:29
AAAGTCGAGGTGCCTAAAGTGGCAACCCAGACTAAGAAGCAGGTTGGTGGTGTAGAGCTTCCTGTAGCCGCATGGCGTTCGTACTTAAATATGGAACTAACCATTCCAATTTTCGCT
+
ABAAAFBBBBABGGGGGGGGGFGFGHHFEHHGHHHGHHHFAFFGFH2BB1EFF3D5F53FFFEFA5ADFAE0EEFGFEEEAACGGEHHFGHBGF3FGEFG30BBFFH4?F3FB4</E
@M02034:409:000000000-BFKT7:1:1104:8900:20481 1:N:0:29
AAAGTCGAGGTGCCTAAAGTGGCAACCCAGACTAATAAGAATGTTGGTGGTGTAGAGCTTCCTGTAGCCGCATGGCGTTCGTACTTAAATATGGAACTAACCATTCCAATTTTCGCTGTCTCTTATACACATCTCCGAGCCCACGAGACG
+
A3ABBFBBBBABGGGGGGGGGGFGHHHEEHHGHHHHHGGHHHHHGGEGEFEFHHHFGHHHHHHGHHHHHGGGGGHHGGGGGGHHHHFHHHHHHHHHHHHHHHHHHHHHHHHHGHGGGGGHHHHHHHHHGHGHHHHHGGGCGGHGGGGGGG
@M02034:409:000000000-BFKT7:1:1104:8918:20483 1:N:0:29
AAAGTCGAGGTGCCTAAAGTGGCAACCCAGACTAATAAGAATGTTGGTGGTGTAGAGCTTCCTGTAGCCGCATGGCGTTCGTACTTAAATATGGAACTAACCATTCCAATTTTCGCTGTCTCTTATACACATCTCCGAGC
+
B@BAAFAABBCCGGGGGGGGGGGHHHHGGHHGHH3FGHHFABFGF5CFEGGGGAF5DFGFFBBG5ABAAEE0FBBCEEGGE?2C?GHGHHFGHF33FBGH3F3BFBF?4FDHD?/?E?EFGFFB??G4EB2FGFGDB//B
@M02034:409:000000000-BFKT7:1:1104:4634:20484 1:N:0:29
AAAGTCGAGGTGCCTAAAGTGGCAACCCAGACTTCGGGTGCTGTTGGTGGTGTAGAGCTTCCTGTAGCCGCATGGCGTTCGTACTTAAATATGGTACTAACCATTCCAATTTTCGCTGT
+
CDDDDFCDCDCCGGGGGGGGGGGHHHHGGHHGHB5AEGHGEHH53A2BAEECA3F5DB3F5GAG55A5AAE0EE11E1EFAA???FHEDBG4B344BBGHCA3BB?G44F?G?4/<E/<
@M02034:409:000000000-BFKT7:1:1104:12833:20485 1:N:0:29
AAAGTCGAGGTGCCTAAAGTGGCAACCCAGACTCAGCATTCGGTTGGTGGTGTAGAGCTTCCTGTAGCCGCATGGCGTTCGTACTTAAATATGGAACTAACCATTCCAATTTTCGCTGTCTCTTATACACATCTCCGAGCCCACGAGACG
+
CCCCCFCCCCCCGGGGGGGGGGGHHHHGGHHGHGH3GHHFH5FFEGGEFEGFGHHFGGHHHHHHHHHHGGGGGGHGGFGGGGHHHHHGHHFHHHFHHHHHHHHHHHGHHHHHHHGGGGGHHHHHHHHHHHHHHHHFGGGGGGHGFGGGGG
@M02034:409:000000000-BFKT7:1:1104:15197:20487 1:N:0:29
AAAGTCGAGGTGCCTAAAGTGGCAACCCAGACTGAGAAGCAGGTTGGTGGTGTAGAGCTTCCTGTAGCCGCATGGCGTTCGTACTTAAATATGGAACTAACCATTCCAATTTTCGCTGTCTCTTATACACATCTCCGAGCCCACGAGACG
+
BCCBCFCCCCAAGGGGGGGGGGGGHHHGGHFGHGHHHHGHHHGHGGGEGDGFHHHGFFHHHHHHHHHHHGGGGGHHGGGGGGHGGHFFGHGHHGFHHHHHHHHHHHHHGHHHHHEGGDEFHHHGGHGHHHGHFHHHA/<@FEHFGGGGGG
@M02034:409:000000000-BFKT7:1:1104:23654:20488 1:N:0:29
AAAGTCGAGGTGCCTAAAGTGGCAACCCAGACTCCGTCTACTGTTGGTGGTGTAGAGCTTCCTGTAGCCGCATGGCGTTCGTACTTAAATATGGAACTAACCATTCCAATTTTCGCTGTCTCTTATACACATCTCCGAGCCCACGAGACG
+
ABAABFABBBAAGGGGGGGGB4FEGGGEDGGGHHHGHGEGHHFHHFGAE1AFGDGBFDGGHGHFHFFHHDE@EFHHGEEFGEFHHHFFGGEFFD@FGGBGHHBGHHHFFGGHFG>EGE/F4GFGDDBDGH1?FHHEG@GGGGHGGGG?DD
@M02034:409:000000000-BFKT7:1:1104:10690:20489 1:N:0:29
AAAGTCGAGGTGCCTAAAGTGGCAACCCAGACTAAGAGTAATGTTGGTGGTGTAGAGCTTCCTGTAGCCGCATGGCGTTCGTACTTAAATATGGAACTAACATTCCAATTTTCGCTGTCTCTTATACACATCTCCGAGCCCACGAGACGG
+
BABAAFBCCDAAGGGGGGGFGGGFFHHFGHHGHHCGBGEHHFHDGHHFGGEGHHGFGGHHGGHHHHHGFEGGGGHHGEFEGGGEHHHHHHHGHHFBFGHHHHGHHGHHHHHHHGAGGGHHHHFHHFFHHHHFEHFFGGCDGHFGGCGGC?
@M02034:409:000000000-BFKT7:1:1104:2798:20494 1:N:0:29
AAAGTCGAGGTGCCTAAAGTGGCAACCCAGACTCCCCCTGCTGTTGGTGGTGTAGAGCTTCCTGTAGCCGCATGGCGTTCGTACTTAAATATGGAACTAACCATTCCAATTTTCGCTGTCTCTTATACACATCTCCGAGCCCACGAGACG
+
AAAABFABDB2AECGGGGGGFGEFHHFACEF2BGHEGFGAFHHHHEFBFFEFHFG5GFHGHFHHHHHHHGCFGEF1EBE?E>?EGFF3GHGFGG3FGHHGFFHHHHHGHHHHHHGGGFEGD4FGFGFFBFFFFHF2E<D?<FC<DDCADF
@M02034:409:000000000-BFKT7:1:1104:6512:20498 1:N:0:29
AAAGTCGAGGTGCCTAAAGTGGCAACCCAGACTAATAAGAATGTTGGTGGTGTAGAGCTTCCTGTAGCCGCATGGCGTTCGTACTTAAATATGGAACTAACCATTCCAATTTTCGCTGTCTCTTATACACATCTCCGAGCCCACGAGACG
+
CCCCBFCBCCCCGGGGGGGGGGGHHHHGGHHGHHHHHHHHHHHFGHHGFGEGHHHGHHHHHHHHHHHHHGGGGGHHGGGGFFGHHHGGHHHHHHGHHHGHGHHHHHHHHHHHHHGGGGGHHHHHHHHHHHGHGHGHGFGCGGHGGGGDGD
@M02034:409:000000000-BFKT7:1:1104:12819:20498 1:N:0:29
AAAGTCGAGGTGCCTAAAGTGGCAACCCAGACTTGTCATCTTGTTGGTGGTGTAGAGCTTCCTGTAGCCGCATGGCGTTCGTACTTAAATATGGAACTAACCATTCCAATTTTCGCTGTCTCTTATACACATCTCCGAGCCCACGAGACG
+
AABB>DAADAAAGFGGGGGAFGGHHHHGGEHGHHFFHHFHFGHFGHGEFDEFFGG5GHHGHHHGHHGHHEG0EFHHGGGFFFHHGGHGHHHHHHEHHHGGHHFFHHFHGHHHHHGGGGEFFEGHHHHG4GGFCGD2?</B<FGGGGCDGG
@M02034:409:000000000-BFKT7:1:1104:21422:20502 1:N:0:29
AAAGTCGAGGTGCCTAAAGTGGCAACCCAGACTAATAAGCAGGTTGGTGGTGTAGAGCTTCCTGTAGCCGCATGGCGTTCGTACTTAAATATGGAACTAACCATTCCAATTTTCGCTGTCTCTTATACACATCTCCGAGCCCACGAGACG
+
CCCCCFCCCCBBGGGDGGGGGGGHHHHGGHHGHHHHHHHHHHHHHHGGGGEGHHHGHHHHHHHHHHHHHGGGGGHHGGGGGEGHGHGGHHHHHHGHHHHHHHHHHHGHGHHHHHGGGGGHHHHHHHGFHHHHHHGHG/C?GGHGGGGFCF
@M02034:409:000000000-BFKT7:1:1104:15562:20508 1:N:0:29
AAAGTCGAGGTGCCTAAAGTGGCAACCCAGACTTGGCCGTCTGTTGGTGGTGTAGAGCTTCCTGTAGCCGCATGGCGTTCGTACTTAAATATGGAACTAACCATTCCAATTTTCGCTGTCTCTTATACACATCTCCGAGCCCACGAGACG
+
BBABAFBBBBBBGGGGGGGFGGGHHHHGGHHGHGHHHHGAEGGHHHHEFFEGHHHAFGHHGHHHHHHHHGGEEGHHGGGGGGHHHHHHHHHHHHGEHHHHHGHHGHGHHHHHHHGGGGGHHHGHHHHHFHFFFFGDD/DGGGHGGGGGDG
@M02034:409:000000000-BFKT7:1:1104:11714:20516 1:N:0:29
AAAGTCGAGGTGCCTAAAGTGGCAACCCAGACTAAGCTGACTGTTGGTGGTGTAGAGCTTCCTGTAGCCGCATGGCGTTCGTACTTAAATATGGAACTAACCATTCCAATTTTCGCTGTCTCTTATACACATCTCGAGCCCACGAGACGG
+
BAA@BFAADBABGGGGGGGGFFFAGHHGGHHGHHHHHHHHHHHHHHFGGGGFHHHBGHHHHHHHHHHGHGGGGGHGGGGGGGHHHHFFGHHHHHFGHHGHHHHHHHHHEGHHHE@GGGGHHHHHHHHHHHHHHHHHHGGFGHGGGGGGGG
@M02034:409:000000000-BFKT7:1:1104:18788:20522 1:N:0:29
AAAGTCGAGGTGCCTAAAGTGGCAACCCAGACTCAGTGTCAGGTTGGTGGTGTAGAGCTTCCTGTAGCCGCATGGCGTTCGTACTTAAATATGGAACTAACCATTCCAATTTTCGCTGTCTCTTATACACATCTCCGAGCCCACGAGACG
+
BBBBAFAABDABGEFF4BGFFGGGHHHGGHHGHHHHFGGFHHGFGHFFAAAFFEHFGHHHFFHHFFGFHEGGGGFFFEEGGEGHHFGFGHHHHG3@FFF3FHFHHHFGHHHHHHGGGGGE4B4F4BF3BF22?3D2?<<@FGHGGGC/AE
@M02034:409:000000000-BFKT7:1:1104:6101:20528 1:N:0:29
AAAGTCGAGGTGCCTAAAGTGGCAACCCAGACTAATAAGAGTGTTGGTGGTGTAGAGCTTCCTGTAGCCGCATGGCGTTCGTACTTAAATATGGAACTAACCATTCCAATTTTCGCTGTCTCTTATACACATCTCCGAGCCCACGAGACG
+
BBAABF?ADDBAGGGGGGGGGGGFFHHGGHHGH3BE55B53DBFGFAFFEGCGHHHHHHHGHHGGFHFFGGGGGGGGGGGGGFHHHDGDGFGG3@FGGHHGA3GHHFHHHHHHGGGGGF3GHHHHHFGHHBCBGHBDGC@CFHGGCCGG?
@M02034:409:000000000-BFKT7:1:1104:5031:20530 1:N:0:29
AAAGTCGAGGTGCCTAAAGTGGCAACCCAGACTACGAAGCATGTTGGTGGTGTAGAGCTTCCTGTAGCCGCATGGCGTTCGTACTTAAATATGGAACTAACCATTCCAATTTTCGCTGTCTCTTATACACATCTCCGAGCCCACGAGACG
+
BBBBBFA?DBABGGGGGGGBBGFHHHHGGHHGHHHAFHGFBHBDHHEEFGGFHHHFHHHHHHHGHHHGFFGGEEHFGGGGGGHHHHHGHHHHHFFFFHHHHHGHHHFFFHHGHH?EGEEFGFHHHHGGGHFGHHGFG//CDEHECDCDGC
@M02034:409:000000000-BFKT7:1:1104:2988:20530 1:N:0:29
AAAGTCGAGGTGCCTAAAGTGGCAACCCAGACTGTTCAGAATGTTGGTGGTGTAGAGCTTCCTGTAGCCGCATGGCGTTCGTACTTAAATATGGAACTAATCATTCCAATTTTCGCTGTCTCTTATACACATCTC
+
AACCBFBBCCCCGGGGGGGGGGGHHHHGGHHGHGHHHFGDDFGAFFHE2EE113D555ABABEGFAA53BEAEE11>>0?EEBGGFH3FGH44B33BCGF434D@?G4FG?GD4E/EA??B?FB4?BF4C32B?F
@M02034:409:000000000-BFKT7:1:1104:16236:20530 1:N:0:29
AAAGTCGAGGTGCCTAAAGTGGCAACCCAGACTGGTGCGGGGGTTGGTGGTGTAGAGCTTCCTGTAGCCGCATGGCGTTCGTACTTAAATATGGAACTAACCATTCCAATTTTCGCTGTCTCTTATACACATCTCCGAGCCCACGAGACG
+
BBBBBFBBBBBBGGGGGGGGGGGHHHHGGHHGHHHGGHGGGGGEGGGEFGFGHHHGHHHHHHHHHHHHHGGGGGHGGGGGGFHHHHBGHHHHHHFGHHGGHHHHHHGHHHHHHHGGGGGHHHHHHHFHHHGHFHHHDGFGGGHGGGGGGF
@M02034:409:000000000-BFKT7:1:1104:10519:20536 1:N:0:29
AAAGTCGAGGTGCCTAAAGTGGCAACCCAGACTAATCATAAGGTTGGTGGTGTAGAGCTTCCTGTAGCCGCATGGCGTTCGTACTTAAATATGGAACTAACCATTCCAATTTTCGCTGTCTCTTATACACATCTCCGAGCCCACGAGACG
+
BBBABFBBBBAAGGGGGGGFGFGFHHHGFHFFG3AEEGF5ABBFFF22A2BA1AF5B5GE5F55B5DEDE?@EFG1E1>?E1B?FEFEFFHEG333B@GH303BG4FFGFGHHH@?EE?GGGHHHHBGBC2?BFGHGFGGGGCFCG/EDD
@M02034:409:000000000-BFKT7:1:1104:3789:20540 1:N:0:29
AAAGTCGAGGTGCCTAAAGTGGCAACCCAGACTTGTTCGAGGGTTGGTGGTGTAGAGCTTCCTGTAGCCGCATGGCGTTCGTACTTAAATATGGAACTAACCATTCCAATTTTCGCTGTCTCTTATACACATCTCCGAGCCCACGAGAC
+
CCCCCFABCCCCGGGGGGGGGGGHHHHGGHGGH53D55AFHFGGGFGGFGGFHHHHHHHHHHHHHHHHHGGFGGHHGGGGGGHHHHGGHHHHHHHHFHFHHHHHHHGHHHHHHHGGGGGHHHHHGHFHHHHHHHGFGCGCGGHGGGGGF
@M02034:409:000000000-BFKT7:1:1104:28225:20552 1:N:0:29
AAAGTCGAGGTGCCTAAAGTGGCAACCCAGACTACGAGGTCTGTTGGTGGTGTAGAGCTTCCTGTAGCCGCATGGCGTTCGTACTTAAATATGGAACTAACCATTCCAATTTTCGCTGTCTCTTATACACATCTCCGAGCCCACGAGACG
+
BABBBFBB?DABGGGGGGGGGGGHHHHGGA2FHHHGGGCEFHHHHGHEGGGGHHHFFHHHHHHHHHHHHGGGGGHHGGGGGGGHHGFFFHFHFH@GHGEGHGGHHHHHHHHHHGCGGGGHGHHHFHHHHFHHHHFFD@GFCEGFGC/EEG
@M02034:409:000000000-BFKT7:1:1104:28245:20553 1:N:0:29
AAAGTCGAGGTGCCTAAAGTGGCAACCCAGACTACGAGGTCTGTTGGTGGTGTAGAGCTTCCTGTAGCCGCAT
+
>3AA3BAADDBBGGGGEG4DBGGHFGCEGHHGHBBAAEE2BDCF53FA1BAFA3GBEDBAFBGFB5D5ABE0E
@M02034:409:000000000-BFKT7:1:1104:21314:20565 1:N:0:29
AAAGTCGAGGTGCCTAAAGTGGCAACCCAGACTCTTGAGAAGGTTGGTGGTGTAGAGCTTCCTGTAGCCGCATGGCGTTCGTACTTAAATATGGAACTAACCATTCCAATTTTCGCTGTCTCTTATACACATCTCCGAGCCCACGAGACG
+
A1>1AFAADDAAFGGGGGGGGDFBEGGEFEEGCGH1AD10FGHHGCEAFABFHHF2D1BFGCGEFGGHHGCCEGHFEEECF?0BFGFDGG@DGD1BEHFHHH>CHHFEDGFGFG<EFCEGHGGHGGDGFFGGFHFHE@CCCGHGGGCGFG
@M02034:409:000000000-BFKT7:1:1104:18333:20565 1:N:0:29
AAAGTCGAGGTGCCTAAAGTGGCAACCCAGACTATGGGGAAGGTTGGTGGTGTAGAGCTTCCTGTAGCCGCATGGCGTTCGTACTTAAATATGGAACTAACCATTCCAATTTTCGCTGTCTCTTATACACATCTCCGAGCCCACGAGACG
+
CCCCBFCCCCCCGGGGGGGGGGGHHFHGGHHGHHHHGHGE2EEHHHCBFGEFGFGDGBEHHHGHHHGGHGG?EGHHFEEEFECGGHHHHHHHHF3GGHHHHHFGHGGFFHFHF?EEGGEFHHGF???DFGFCFHGBE/BD?GCGC</CGD
@M02034:409:000000000-BFKT7:1:1104:2955:20566 1:N:0:29
AAAGTCGAGGTGCCTAAAGTGGCAACCCAGACTCCTATGCAGGTTGGTGGTGTAGAGCTTCCTGTAGCCGCATGGCGTTCGTACTTAAATATGGAACTAACCATTCCAATTTTCGCTGTCTCTATACACATCTCCGAGCCCACGAGACGG
+
CBBCCFCCCCCCGGGGGGGGGGGHHHHGGHHGHHHHHGHHHHHFGHGEAEFFGHHDDFGHHHHGGFHFHEFGGGHHGGGGFFFGGHHFHHHHGHEBFGFFEGHHHHHGHHHHHHGGGGGHHHHGGDFHGHHHHHHGGGGDGHGG?FFGGG
@M02034:409:000000000-BFKT7:1:1104:4667:20566 1:N:0:29
AAAGTCGAGGTGCCTAAAGTGGCAACCCAGACTAAGGATCAGGTTGGTGGTGTAGAGCTTCCTGTAGCCGCATGGCGTTCGTACTTAAATATGGAACTAACCATTCCAATTTTCGCTGTCTCTTATACACATCTCCGAGCCCACGAGACG
+
BBB@AFBBBDAAGFGGGGFGGFFHHHHGDHHEGEF33FGGAGFFFGCACEGFHHHFGEFF5GFH5BGBGEGEEDHAE1>?EGFHAF4DHHBDFH3@GHHBB03FBEFFHHHFHFE/EEEGGHHFHHDFBGBCHFHFG/</CEGGGGC?/E
@M02034:409:000000000-BFKT7:1:1104:18958:20572 1:N:0:29
AAAGTCGAGGTGCCTAAAGTGGCAACCCAGACTAAGAAGGAGGTTGGTGGTGTAGAGCTTCCTGTAGCCGCATGGCGTTCGTACTTAAATATGGAACTAACCATTCCAATTTTCGCTGTCTCTTATACACATCTCCGAGCCCACGAGACG
+
BBBBBFBBBBABGGGFG4GBGFGHGHHGGHHGHHHHHHHHHHAEGFGGFGAFHHHEGHHHHHHHHHHHGGGGGGHFGGGGGGHHHHHHHHHHHHFHEHHHHHHHHHHHGHHHHHGGGGFHHGHHHHHGFHFHHHHFF@GCDGHFGGGGGG
@M02034:409:000000000-BFKT7:1:1104:4668:20584 1:N:0:29
AAAGTCGAGGTGCCTAAAGTGGCAACCCAGACTCAGACTCATGTTGGTGGTGTAGAGCTTCCTGTAGCCGCATGGCGTTCGTACTTAAATATGGAACTAACCATTCCAATTTTCGCTGTCTCTTATACACATCTCCGAGCCCACGAGAC
+
BBBBBF@A@BABGGGGGGFGFDFGGHHDFHHGHCHFB3BGHCFGGGHEFCGGHHHGHHHHGHHGHHHHHGGEGGHHGEEGGEGHGHEGHHGHHGHFFHFHHHHHHHHHHGHHHHGGGGFHHGHHHHGHGHHHHGGGG//<@EGGGCGDD
@M02034:409:000000000-BFKT7:1:1104:17079:20584 1:N:0:29
AAAGTCGAGGTGCCTAAAGTGGCAACCCAGACTAAGGATAATGTTGGTGGTGTAGAGCTTCCTGTAGCCGCATGGCGTTCGTACTTAAATATGGAACTAACCATTCCAATTTTCGCTGTCTCTTATACACATCTCCGAGCCCACGAGACG
+
BCCCCFCCCCBCGGGGGGGGGGGHHGHGGHHGHFGGHHGGGHHHHHHEFEEGHHHFHHHHHHHHHHHHHGGGEGHGGGGGFEGHHHHGHHHHHHGFFHFFHHHHFHFGHHHHHHGGGGGHHHHGBHHBDHDCFGHBF@CCFEGA??F/AE
@M02034:409:000000000-BFKT7:1:1104:5969:20585 1:N:0:29
AAAGTCGAGGTGCCTAAAGTGGCAACCCAGACTAAGAATAATGTTGGTGGTGTAGAGCTTCCTGTAGCCGCATGGCGTTCGTACTTAAATATGGAACTAACCATTCCAATTTTCGCTGTCTCTTATACACATCTCCGAGCCCACGAGACG
+
ABBBBFBBBBBBGGFGGGGGGGGFFFHGGHHGHHFHFGGFHFGGGBCEFCEFGDF5D5GGDFGFHFFEGGEEEFFBEEEGGA2GGHHFHHHFGG3BGFHHFA3BGFH?FGGHF4EEGG?GEHGDDEGFFFFFHFG1B</DDGHFGC/ADA
@M02034:409:000000000-BFKT7:1:1104:27802:20589 1:N:0:29
AAAGTCGAGGTGCCTAAAGTGGCAACCCAGACTGGGGTGGGGGTTGGTGGTGTAGAGCTTCCTGTAGCCGCATGGCGTTCGTACTTAAATATGGAACTAACCATTCCAATTTTCGCTGTCTCTTATACACATCTCCGAGCCCACGAGACG
+
CCCCCFCCCCCCGGGGGGGGGGGHHHHGGHHGHHHHGAAEAFGGGGGEFGEFGHHGHHHHHHHHHHHHHGGGGGHHGGGGGGHHHHGGHHHHHHFFFHHHHHFHGHGHHHHHHHGGGGGGHHHHHHHHGHHHHHHHGDGGGGHGGGGGGD
@M02034:409:000000000-BFKT7:1:1104:14364:20590 1:N:0:29
AAAGTCGAGGTGCCTAAAGTGGCAACCCAGACTCATAGGACGGTTGGTGGTGTAGAGCTTCCTGTAGCCGCATGGCGTTCGTACTTAAATATGGAACTAACCATTCCAATTTTCGCTGTCTCTTATACACATCTCCGAGCCCACGAGACG
+
A?ABAFBABDABGGGGGFGFEGFHHGHGGHHGHHHHHHHHHGGABEEECFEFGFGAFGHHGGHGHGGFGEGEFGHFGGGGGFHHGHGHHHHHHHGBFGBBBGBGHG4GGHGHFHGGGGGHHEHHHHFFGBDHFHDFD/@/@FHGGGGCGG
@M02034:409:000000000-BFKT7:1:1104:24909:20601 1:N:0:29
AAAGTCGAGGTGCCTAAAGTGGCAACCCAGACTACTCCGCTGGTTGGTGGTGTAGAGCTTCCTGTAGCCGCATGGCGTTCGTACTTAAATATGGAACTAACCATTCCAATTTTCGCTGTCTCTTATACACATCTCCGAGCCCACGAGACG
+
CCCCCFBBCCCCGGGGGGGGGGGHHHHGGHHGHHHHHHGGGGGHGEGEFGGFHHHFHHHHHHHHHHHHHGGGGGHHGGGGGFHHHHFGGHHHHHGHHHHHHHHHHHGHGHHHHGGGGGGHHHHHFHHHGHFHHHGGFCGFGGHGGGGGGG
@M02034:409:000000000-BFKT7:1:1104:20311:20601 1:N:0:29
AAAGTCGAGGTGCCTAAAGTGGCAACCCAGAC
+
>>>1AFAADD>AEGGGGGGGF1FEAAGAFCAF
@M02034:409:000000000-BFKT7:1:1104:11224:20605 1:N:0:29
AAAGTCGAGGTGCCTAAAGTGGCAACCCAGACTGAGAATACTGTTGGTGGTGTAGAGCTTCCTGTAGCCGCATGGCGTTCGTACTTAAATATGGAACTAACCATTCCAATTTTCGCTGTCTCTATACACATCTCCGAGCCCACGAGACGG
+
AABBBFBBBBBBGGGFFGGGGGGHHHHGGHHGHHHHHHHHHHHHHHHFFGFFHHHFGHHHHHHHHHHHHGGGGGHHGGGGGFFHHHHHHHHHHHFHGHHHHGGHHHGHHHHHHHGGGGGHHHHHHHGHHGHGHHGGGGGCGHGGCCDFFG
@M02034:409:000000000-BFKT7:1:1104:14530:20611 1:N:0:29
AAAGTCGAGGTGCCTAAAGTGGCAACCCAGACTCAGAGGAGTGTTGGTGGTGTAGAGCTTCCTGTAGCCGCATGGCGTTCGTACTTAAATATGGAACTAACCATTCCAATTTTCGCTGTCTCTTATACACATCTCCGA
+
BBBBBFABDD>AFGGGFGGGGGGHHAFEGDHDHHHHGHFGEFHHHGHEFG1FGGHFGGFGHHHHGHFHHGAEGGHHGEGGGFFHHFGGHHGGHH3BBGGGF0?GHHFGFHHHHHGEGG?DBGHHEHFHFFHFHHE2/B
@M02034:409:000000000-BFKT7:1:1104:18117:20611 1:N:0:29
AAAGTCGAGGTGCCTAAAGTGGCAACCCAGACTATTGGTACGGTTGGTGGTGTAGAGCTTCCTGTAGCCGCATGGCGTTCGTACTTAAATATGGAACTAACCATTCCAATTTTCGCTGTCTCTTATACACATCTCCGAGCCCACGAGACG
+
CCCCCFCCCCBBGGGGGGGGGGGHHHHGGHHGHHHHHHGFHGGHGGGFFGGGHGHDBGHHGHHHHHHHHGGGGGHHGGGGGGFHHHHHGHHHHHGHHHGGFFFHHFHGHHHHHHGGGGEFHFHHGFHHGFGGGHHFE<CDCGHGGGGGGG
@M02034:409:000000000-BFKT7:1:1104:8405:20613 1:N:0:29
AAAGTCGAGGTGCCTAAAGTGGCAACCCAGACTAATGAGAAGGTTGGTGGTGTAGAGCTTCCTGTAGCCGCATGGCGTTCGTACTTAAATATGGAACTAACCATTCCAATTTTCGCTGTCTCTTATACACATCTCCGAGCCCACGAGACG
+
BBBABFBCCCBCGGGGGGGFGGGHHHHGGHHGHBDGFD5FFHHGDGE2A2EFAEGD55FF5BFDH5FAFEFEGEA1>?>FE>?FC@GDEFFEGG33BGHHB03FF?GGHHHHHH@GGEAGHGHHEHFFHGHHHHHEA/>CDGHGGGGGGG
@M02034:409:000000000-BFKT7:1:1104:13318:20616 1:N:0:29
AAAGTCGAGGTGCCTAAAGTGGCAACCCAGACTGATAAGGGGGTTGGTGGTGTAGAGCTTCCTGTAGCCGCATGGCGTTCGTACTTAAATATGGAACTAACCATTCCAATTTTCGCTGTCTCTTATACACATCTCCGAGCCCACGAGACG
+
AAAABFAABBBBFEGFGGGGG4FGHHHGGGFGCGHGHHHGHEEGCCGD1EAAFDGFFGHHFCGHFHHGFGGCEGHFGGFGGE2?/BGDEGFHHEBD3FFGHHBHGFEHGHGHG3/CB?CBH3@FDBDFFFFHCFB<//<?CGEGGG??AE
@M02034:409:000000000-BFKT7:1:1104:13093:20618 1:N:0:29
AAAGTCGAGGTGCCTAAAGTGGCAACCCAGACTTGGGTTTAGGTTGGTGGTGTAGAGCTTCCTGTAGCCGCATGGCGTTCGTACTTAAATATGGAACTAACCATTCCAATTTTCGCTGTCTCTTATACACATCTCCGAGCCCACGAGACG
+
CCCCCFCCCCCCGGGGFGGGGGGHHHHGGHHGHHHHHFFGHHHHHHGFFGGFHHHFGHHHHHHHHHHHHGGEEGHHGGGGGGBHHHHGHGHHHHFHHHHHHHHHHFHGHHHHHHGGGGGHHHHGBHHHHHHHHHHEGDCCGGGGGGGDFG
@M02034:409:000000000-BFKT7:1:1104:19316:20620 1:N:0:29
AAAGTCGAGGTGCCTAAAGTGGCAACCCAGACTAATAATAAGGTTGGTGGTGTAGAGCTTCCTGTAGCCGCATGGCGTTCGT
+
DDDDCFCCDCCCGGGGGGGGGGGHHHHGGHHGHHHCFDFA5AGH3F22A2EAA3D555AB5BBF5AA53AE0EEC1>?>F1>
@M02034:409:000000000-BFKT7:1:1104:25257:20623 1:N:0:29
AAAGTCGAGGTGCCTAAAGTGGCAACCCAGACTTCTGGGACTGTTGGTGGTGTAGAGCTTCCTGTAGCCGCATGGCGTTCGTACTTAAATATGGAACTAACCATTCCAATTTTCGCTGTCTCTTATACACATCTCCGAGCCCACGAGACG
+
CCCCCFCCBBCBGGGGGGGFGGGHHHHGGHHGHHHHHGHHHHHHHHHEFGGGHHHFGHHHHHHHHHHGHGGGGGHHGGGGGGHHHHHFHHGHHGGHGHHHHHFGHHHHHHHHHHGGGGGHHGHHHHHHGHGHHHHGG<@CGGHGGGGGGG
@M02034:409:000000000-BFKT7:1:1104:8800:20632 1:N:0:29
AAAGTCGAGGTGCCTAAAGTGGCAACCCAGACTTCGAAGAAGGTTGGTGGTGTAGAGCTTCCTGTAGCCGCATGGCGTTCGTACTTAAATATGGAACTAACCATTCCAATTTTCGCTGTCTCTTATACACATCTCCGAGCCCACGAGACG
+
BBBCAFBBCBBCGGGGGGGGFGGHHHHGGHHGHHHGHHDGFHHHGHGGGGGGHHHGFHHHGHHHHHHHHGGEGGHHGGGGGGHHHHHHHHHHHHGDGHHHHHGGHHHHHHHHHHGGGGGHHHHHHHGHGHHHHHGFDFGGGGHGGGGGGG
@M02034:409:000000000-BFKT7:1:1104:19056:20633 1:N:0:29
AAAGTCGAGGTGCCTAAAGTGGCAACCCAGACTTCTAAGAAGGTTGGTGGTGTAGAGCTTCCTGTAGCCGCATGGCGTTCGTACTTAAATATGGAACTAACCATTCCAATTTTCGCTGTCTCTTATACACATCTCCGAGCCCACGAGACG
+
CCCCCFCCCCCCGGGGGGGFGGGHHHHGGHHGHHHHHHHHHHHHHHGGGGGGHHHGHHHHHHHHHHHHHGGGGGHHGGGGGFHHHHGHHHHHHHGHHHHHHHHHHHGHHHHHHHGGGGGHHGHHGHHHGHHHHHHHF@DGGGHGGGGGGG
@M02034:409:000000000-BFKT7:1:1104:13316:20636 1:N:0:29
AAAGTCGAGGTGCCTAAAGTGGCAACCCAGACTGATAAGGGGGTTGGTGGTGTAGAGCTTCCTGTAGCCGCATGGCGTTCGTACTTAAATATGGAACTAACCATTCCAATTTTCGCTGTCTCTTATACACATCTCCGAGCCCACGAGACG
+
BBCCBFCCCCCCGGGGGGGGGGGHHHHGGHHGHHGGGHHHHFGEGGGFFDGFGHGBGGHHFHHHHHHHHGGEGGFEEEGGGECGGHHHFHHBGF33GHHHFCDFFEFFHGGHHHFGGGBGGHGGBGGHHHHHHHHDE@CCFGHGGGGGGG
@M02034:409:000000000-BFKT7:1:1104:5316:20650 1:N:0:29
AAAGTCGAGGTGCCTAAAGTGGCAACCCAGACTGGTTGTGCTGTTGGTGGTGTAGAGCTTCCTGTAGCCGCATGGCGTTCGTACTTAAATATGGTACTAACCATTCCAATTTTCGCTGTCTCTTATACACATCTCCGAGCCCACGAGAC
+
BBBBBFABBBABGGGGGGGGGGGHHHHGGHFFHHCHFGGGBHHHF32B21BFFEHD55BF5BBABAD5AEGEEFG1>?>FE?BC1@F3@FF4D344BFHHF03GF4F?BGDHGF/EF/?GHHFG4GHFFFFFGDF2<<CFCFEF<//<<
@M02034:409:000000000-BFKT7:1:1104:14522:20654 1:N:0:29
AAAGTCGAGGTGCCTAAAGTGGCAACCCAGACTGGGAGGGGTGTTGGTGGTGTAGAGCTTCCTGTAGCCGCATGGCGTTCGTACTTAAATATGGAACTAACCATTCCAATTTTCGCTGTCTCTTATACACATCTCCGAGCCCACGAGACG
+
DCDDCFCCCCCCGGGGGGGGGGGHHHHGGHHGH32GGC22AAEEFHHGGGGGHHHHHHHHHHHHHHHHHGGEFGHHGGGGGGHHHHHGHHHHHHGHHHHHHHHHHHGHHHHHHHGGGGGHHGHHHHHHHHHHHHHHG?@DGGHGGGG.E?
@M02034:409:000000000-BFKT7:1:1104:15174:20655 1:N:0:29
AAAGTCGAGGTGCCTAAAGTGGCAACCCAGACTCATAATAAGGTTGGTGGTGTAGAGCTTCCTGTAGCCGCATGGCGTTCGTACTTAAATATGGAACTAACCATTCCAATTTTCGCTGTCTCTTATACACATCTCCGAGCCCACGAGACG
+
AAAA>FA?D11>FF1GGCDBEBFFGFFEGC0AFGHHHGHHFHFAFGE/FE/FBAGFDGHFF1FDF2GFF/E/EGFFEFCFEE0CFBGHFFDHGBFGCFHHF>1BEGF>BFGHHHGGGGEHFBGFGHFFFBFHHHBGG/CGCGGGGGGGCE
@M02034:409:000000000-BFKT7:1:1104:7413:20656 1:N:0:29
AAAGTCGAGGTGCCTAAAGTGGCAACCCAGACTATGGGTAGGGTTGGTGGTGTAGAGCTTCCTGTAGCCGCATGGCGTTCGTACTTAAATATGGAACTAACCATTCCAATTTTCGCTGTCTCTTATACACATCTCCGAGCCCACGAGACG
+
?AAAAD>A?DABFGFGGGGFGFGCCGCEFHH2GGFEHHAFFFFHHCEEEAEFHHH5F5FHH3GGHHHFHG?EEGHFEEFAFE2GGFD3GHFFHE3FGHHHH?FEGHFHGGHHHHGGGGGHHHHHGHHHGHHHHFHFG?CGGGHGGGGGGG
@M02034:409:000000000-BFKT7:1:1104:22887:20659 1:N:0:29
AAAGTCGAGGTGCCTAAAGTGGCAACCCAGACTACGAATCCGGTTGGTGGTGTAGAGCTTCCTGTAGCCGCATGGCGTTCGTACTTAAATATGGAACTAACCATTCCAATTTTCGCTGTCTCTTATACACATCTCCGAGCCCACGAGACG
+
CCCCCFBCCCCCGGGGGGGGGGGHHHHGGHHGHHHGGHHGHGGGGGGFGGGFHHHGHHHHHHHHHHHHHGGGGGHHGGGGGGHHHHEGFHHHHHGHGHGHHHHHHHHHGHHHHHGGGFDFHHHHFHHHHHHHHHHHGB@CGGHGGGGGGG
@M02034:409:000000000-BFKT7:1:1104:28362:20663 1:N:0:29
AAAGTCGAGGTGCCTAAAGTGGCTACCCAGACTTCGAGGACGGTTGGTGGTGTAGAGCTTCCTGTAGCCGCATGGCGTTCGTACTTAAATATGGAACTAACCATTCCAATTTTCGCTGTCTCTTATACACATCTCCGAGCCCACGAGACG
+
AAAAAFAAD@>AFGGGGGGFG1B0BGGFHHHGHFHFH0A/AEEFFEE/AEABGFDDFGGGHEHFFFHEHEEGGEH0EEEGGGFEHH@DEG2GF1F1BGFGGFGHFHHFHHHHHHCGG?CHHHHHFGHGHFGC1FFFC>B/CCHGGCG..>
@M02034:409:000000000-BFKT7:1:1104:24878:20676 1:N:0:29
AAAGTCGAGGTGCCTAAAGTGGCAACCCAGACTTTTGATCGTGTTGGTGGTGTAGAGCTTCCTGTAGCCGCGTGGCGTTCGT
+
AB?3AF>ADBAAGGGGGGGGGGEGGHHGGEHFCGFDEFGDAGHHHH2AF1BFG3F555BBACGA5555BAE0EE@/>B>F1?
@M02034:409:000000000-BFKT7:1:1104:28234:20676 1:N:0:29
AAAGTCGAGGTGCCTAAAGTGGCAACCCAGACTAATAAGAATGTTGGTGGTGTAGAGCTTCCTGTAGCCGCATGGCGTTCGTACTTAAATATGGAACTAACCATTCCAATTTTCGCTGTCTCTTATACACATCTCCGAGCCCACGAGACG
+
BBBBAFAB@BBBGGGGGGGGGGGHHGGGCCHGHHHHHHHHFHHGGDEEFEEFHFHFFHHHGHHHHHHHHGGGGGHHGEGFEFFHGGFGGHGHGF@DFHGHHHHHHHGHHHHHHHGGGGGHHHHHFHHHFHHGHHFDE/BCGCGGGGGGFG
@M02034:409:000000000-BFKT7:1:1104:16077:20676 1:N:0:29
AAAGTCGAGGTGCCTAAAGTGGCAACCCAGACTAAGCCGACGGTTGGTGGTGTAGAGCTTCCTGTAGCCGCATGGCGTTCGTACCTAAATATGGAACTAACCATTCCAATTTTCGCTGTCTCTTATACACATCTCCGAGCCCACGAGACG
+
BBCCBFCBCCCCGGGGGGGFFGGHHFHGGHGFHHHHHHGGGGGEGGGEFGEFHHHGGGHHHHHHHHHGGGGEFGHGGGGGGGHHGHHHHHHHHHFFFHEHFGGFGGHHGHHHHHGGGGGGHHHHFHHHHHHGFHHFD@CCGGHGGGGGGG
@M02034:409:000000000-BFKT7:1:1104:25111:20679 1:N:0:29
AAAGTCGAGGTGCCTAACGTGGCAACCCAGACTACTGGGCATGTTG
+
?3AAAF3AD>2>EGGGFCAGCGFGHHHGDFE2B3FHGGAA2BFGHG
@M02034:409:000000000-BFKT7:1:1104:23171:20680 1:N:0:29
AAAGTCGAGGTGCCTAAAGTGGCAACCCAGACTGAGAGGAAGGTTGGTGGTGTAGAGCTTCCTGTAGCCGCATGGCGTTCGTACTTAAATATGGAACTAACCATTCCAATTTTCGCTGTCTCTTATACACATCTCCGAGCCCACGAGACG
+
AABBAFAADDBBGGGGG4FGGGGHHHHGGHGGHHGHHFGHHHGGHHGEFGEFHGHHHHHHGHHHHGGHHGGFGGHGGGGGGGHHGHHHHHHHHHGDGGFFFHGGHGFFHGGHHFCFEGGFHGHHFHGHHHGHGHBDF>/BDGHGGGGGDG
@M02034:409:000000000-BFKT7:1:1104:9025:20686 1:N:0:29
AAAGTCGAGGTGCCTAAAGTGGCAACCCAGACTCCGAAGAGTGTTGGTGGTGTAGAGCTTCCTGTAGCCGCATGGCGTTCGTACTTAAATATGGAACTAACCATTCCAATTTTCGCTGTCTCTTATACACATCTCCGAGCCCACGAGACG
+
BBCCBFCBDBBAGGGGGGGGFGGHHHHGGHHGGHHFEGGEHHHFGHHEEFEGGGHBFFGHHHHGBFGGFFGEGEHHGGFGGGHHHHHGGHHHGGHFGFFFBGBGHHFHHHHHHBEAFGGHHGHHHHGGGHFHHHDFE/C/CEHGGGGGGG
@M02034:409:000000000-BFKT7:1:1104:24888:20692 1:N:0:29
AAAGTCGAGGTGCCTAAAGTGGCAACCCAGACTTTTGATCGTGTTGGTGGTGTAGAGCTTCCTGTAGCCGCATGGCGTTCGTACTTAAATATGGAACTAACCATTCCAATTTTCGCTGTCTCTTATACACATCTCCGAGCCCACGAGACG
+
BBCAAFBCCBBBGGGGFGGGGGGHHHHGGGGGH55DAAGG2FGGHHHEFFEGBGGGHHHHHHHHHHHHHGGGGGHHGGGGGGHHHHHHHHHGHHGFFHHGHHGHHHGHFGHHHHGGGGGGHGHGHHGHFHHHHHGGG?BD/FGE?DCDDD
@M02034:409:000000000-BFKT7:1:1104:12721:20692 1:N:0:29
AAAGTCGAGGTGCCTAAAGTGGCAACCCAGACTAATCATAATGTTGGTGGTGTAGAGCTTCCTGGAGCCGCATGGCGTTCGTACTTAAATATGGTACTAACCATTCCAATTTT
+
BCCCAFCCDDCBGGGGGGGGGGGHHHHGGHHGHB3FDDFGAD55D52B2EFEAAD55B3B5BFG32A2AAE0BBB1>1>FEE2?FHH3@FGBD344FDGH313B???44D3F?
@M02034:409:000000000-BFKT7:1:1104:25120:20696 1:N:0:29
AAAGTCGAGGTGCCTAAAGTGGCAACCCAGACTACTGGGCATGTTGGTGGTGTAGAGCTTCCTGTAGCCGCATGGCGTTCGTACTTAAATATGGAACTAACCATTCCAATTTTCGCTGTCTCTTATACACATCTCCGAGCCCACGAGACG
+
CCDDCFCCCCCDGGGGGGGGGGGHHHHGGHHGHHHHHHHHHHHHHHHEFGEFHHHGHHHHHHHHHHHHHGGGFGHHGGGGGGHHHHHHHHHHHHGHGHHHHHHHHHHHHHHHHHGGGGGHHHHHHHGHHHGHHHHHFCFCGGHGGGGDDG
@M02034:409:000000000-BFKT7:1:1104:25709:20697 1:N:0:29
AAAGTCGAGGTGCCTAAAGTGGCAACCCAGACTCAGAAGAGTGTTGGTGGTGTAGAGCTTCCTGTAGCCGCATGGCGTTCGTACTTAAATATGGAACTAACCATTCCAATTTTCGCTGTCTCTTATACACATCTCCGAGCCCACGAGACG
+
BBBBBFBBDB?ABGGGGGFGGFFCHGHGGDAFFHGGHH3CGAAGGEHEFEEFHGHDBGHGF3FFHHGHHG?0EFHHEEGEEEBGHHFFHHHHFF3GHHHFFF3GHHFBGHHHHGEGGGGHHHHHHFFFGHFFHHHHGCGGGGHGGCGGGG
@M02034:409:000000000-BFKT7:1:1104:17488:20708 1:N:0:29
AAAGTCGAGGTGCCTAAAGTGGCAACCCAGACTCAGGCTCAGGTTGGTGGTGTAGAGCTTCCTGTAGCCGCATGGCGTTCGTACTTAAATATGGAACTAACCATTCCAATTTTCGCTGTCTCTTATACACATCTCCG
+
BBCBAFCBCBBBGGGGGFGFFGGHHHHGGHHGHHHHHHHHGFHFHGGEFGEFHHHEGHHHGHHHHHHGHGGGGGHHGGGGGGHHHHHHHHHHHH3FGHFGHFFHHHHHHHHHGFGGGGGHHHHHGHFHHEDGCGFGE
@M02034:409:000000000-BFKT7:1:1104:20762:20711 1:N:0:29
AAAGTCGAGGTGCCTAAAGTGGCAACCCAGACTGGGGTGGGTGTTGGTGGTGTAGAGCTTCCTGTAGCCGCATGGCGTTCGTACTTAAATATGGAACTAACCATTCCAATTTTCGCTGTCTCTTATACACATCTCCGAGCCCACGAGACG
+
BCCCCFCCCCCCGGGGGGGGGGGHHHHGGHHGHFHDGAAE?EEGGHHEFDFFHHHGHHHHHHHHHHHHHGGGFGHHGGGGGFHHHHGGGHHHHHFFGHHHHHFGHHHHGHHHHHGGGGGHHHHHHHHHGHHHHHHHGCCFGGHGGGGGGD
@M02034:409:000000000-BFKT7:1:1104:25496:20712 1:N:0:29
AAAGTCGAGGTGCCTAAAGTGGCAACCCAGACTGGGGAGGGGGTTGGTGGTGTAGAGCTTCCTGTAGCCGCATGGCGTTCGTACTTAAATATGGAACTAACCATTCCAATTTTCGCTGTCTCTTATACACATCTCCGAGCCCACGAGACG
+
BBBBBFABBBBBGGGGGGGGGGGCHHHGFFHGHHHHGGGGGGGGEGGGFGEFHGFFFGHHGHHHHHHFHGGEFGHGGGGGGGHHHHEHHHFHHH3GHHHHFHFGHHHFDFHHHHFGGGGGHGHHHGHHHFGHHHHFG?F@GGHGFGCCDF
@M02034:409:000000000-BFKT7:1:1104:25292:20716 1:N:0:29
AAAGTCGAGGTGCCTAAAGTGGCAACCCAGACTGGTACTTGTGTTGGTGGTGTAGAGCTTCCTGTAGCCGCATGGCGTTCGTACTTAAATATGGAACTAACCATTCCAATTTTCGCTGTCTCTTATACACATCTCCGAGCCCACGAGACG
+
CCCCCFCCCCCCGGGGGGGGGGGHHHHGGHHGHHHFHHHHHHGHHHHFFGFGHHHHHHHHHHHHHHHHHGGGGGHHGGGGGFHEHHHHHHHHHHGHHHHHHHHHHHGHHHHHHHGGGGGGHHHHHHHHHHHHHGGFG@DDGGHGGCGGGG
@M02034:409:000000000-BFKT7:1:1104:12137:20724 1:N:0:29
AAAGTCGAGGTGCCTAAAGTGGCAACCCAGACTACTAAGAGTGTTGGTGGTGTAGAGCTTCCTGTAGCCGCATGGCGTTCGTACTTAAATATGGAACTAACCATTCCAATTTTCGCTGTCTCTTATACACATCTCC
+
A?AA1DA1A1>AFGGGFBGGFGGHHHHGGHHGHHBGGBFBBFHGHGHAEFFGGFGGHHHHHHHGFGGGFFEAEAGGEGGGCEHHHHHFGGHHHH11FHF1GHDBGFFGDGHHHHGCFGGHHHGHGFFFBFFHFHHF
@M02034:409:000000000-BFKT7:1:1104:28377:20731 1:N:0:29
AAAGTCGAGGTGCCTAAAGTGGCAACCCAGACTAATCATCATGTTGGTGGTGTAGAGCTTCCTGTAGCCGCATGGCGTTCGTACTTAAATATGGAACTAA
+
AAAAAFAA1AAAFGGDGDGGFBAGFFFAEHGFB1FB11DGFG1FGAFEA/AEGDF2D1AGECBB1DBB1E//AEGCEEEFCE0GHDH11BGDGG1B11@@
@M02034:409:000000000-BFKT7:1:1104:16020:20733 1:N:0:29
AAAGTCGAGGTGCCTAAAGTGGCAACCCAGACTAATAATGGTGTTGGTGGTGTAGAGCTTCCTGTAGCCGCATG
+
BBCCAFBBCCBCGGGGGGGGGGGHHHHGGHHGHGFH55555DGF222BA2B1A3D555BA5BA555A531A0BE
@M02034:409:000000000-BFKT7:1:1104:9192:20737 1:N:0:29
AAAGTCGAGGTGCCTAAAGTGGCAACCCAGACTAAGAATCAGGTTGGTGGTGTAGAGCTTCCTGTAGCCGCATGGCGTTCGTACTTAAATATGGAACTAACCATTCCAATTTTCGCTGTCTCTTATACACATCTCCGAGCCCACGAGACG
+
CCCCCFCCCCCCGGGGGGGGGGGHHHHGGHHGHHHHHHHHHHHHHHGGFGEFGHHFGHHHHHHHHHHHHGGGGGHHGGGGGGHHHHHHHHHHHHGFHHGHHHHHHHHHHHHHHHGGGGGHHHHHFHGHGHGHHHGHGCCCCGHGGGGGGG
@M02034:409:000000000-BFKT7:1:1104:13836:20740 1:N:0:29
AAAGTCGAGGTGCCTAAAGTGGCAACCCAGACTGAGAAGTCGGTTGGTGGTGTAGAGCTTCCTGTAGCCGCATGGCGTTCGTACTTAAATATGGAACTAACCATTCCAATTTTCGCTGTCTCTTATACACATCTCCGAGCCCACGAGACG
+
CCCCCFBBCCAAGGGGGGGGGGGHHHHGGHHGHHHHHHHHHGGGGGGEGGEFHHHFHHHHHHHHHHHHHGGGGGHHGGGGEFCGHHFGHHHHHHFFHHHGHHGHHHGHHHHHHHGGGGGHHHHHHHHBGFFHHHHBG?GGGGHGGGGGGG
@M02034:409:000000000-BFKT7:1:1104:7431:20742 1:N:0:29
AAAGTCGAGGTGCCTAAAGTGGCAACCCAGACTTCTGAGAATGTTGGTGGTGTAGAGCTTCCTGTAGCCGCATGGCGTTCGTACTTAAATATGGAACTAACCATTCCAATTTTCGCTGTCTCTTATACACATCTCCGAGCCCACGAGACG
+
BBCCCFCCCCBCGGGGGGGGGGGHHHHGGHHGH5555555D3FFGHHGFGEGHHHHHHHHHHHHHHHHHGGGGGHHGGGGGGHGHHHGHHHHHHDFHHHHHHGHHHGHHHHHHHGGGGGHHGHHFHHHGHGHGHGHGCGGGGHGGFGGGG
@M02034:409:000000000-BFKT7:1:1104:23811:20746 1:N:0:29
AAAGTCGAGGTGCCTAAAGTGGCAACCCAGACTACGAATAATGTTGGTGGTGTAGAGCTTCCTGTAGCCGCATGGCGTTCGTACTTAAATATGGAACTAACCATTCCAATTTTCGCTGTCTCTTATACACATCTCCGAGCCCACGAGACG
+
CACCBFCCCCBCGGGGGGGGGGGHHHHGGHHGHHHGGHHGHHHHHHHEFGEFHHHGHHHHHHHHHHHHHGGGGGHHGGGGGFHHHHHHFHHHHHHHGHHHHHFHHHHHFGHHHFGGGGGHHHHHGHHHGHHGHHGGGCGDGGHGGGGGGG
@M02034:409:000000000-BFKT7:1:1104:7115:20753 1:N:0:29
AAAGTCGAGGTGCCTAAAGTGGCAACCCAGACTTCGCCTCTGGTTGGTGGTGTAGAGCTTCCTGTAGCCGCATGGCGTTCGTACTTAAATATGGAACTAACCATTCCAATTTTCGCTGTCTCTTATACACATCTCCGAGCCCACGAGACG
+
BBBBBFABBBBBGGGFGGGGGGGHHHHGGHHGHHHGGGGGHFHFGGGGGGGGHFHFHHHHHFHHHHHHHGGGGGFHGGGGGGHHHHHHHHEHHHFDGHHHGGFGGHHGHHHHHHGGGGGHGFHHHHHHHHFHHHFHCFGGGGHGGGGGGG
@M02034:409:000000000-BFKT7:1:1104:25649:20758 1:N:0:29
AAAGTCGAGGTGCCTAAAGTGGCAACCCAGACTCAGAATAATGTTGGTGGTGTAGAGCTTCCTGTAGCCGCATGGCGTTCGTACTTAAATATGGAACTAACCATTCCAATTTTCGCTGTCTCTTATACACATCTCCGAGCCCACGAGACG
+
BAABBFBBBBABGGGGGGGGGGGHHHHGGHHGHHGHFFGHHHHHHGFBF?EEG3G55DEGDGHHHHGGHGG?EEG1EEEGFEGFGFHGGHHHGG3FGEGHCCFBF?B4?F?GG4>?FE/FDGGBDFFFHEDBGHHBB<DGGGGGGGGGGG
@M02034:409:000000000-BFKT7:1:1104:9195:20763 1:N:0:29
AAAGTCGAGGTGCCTAAAGTGGCAACCCAGACTGCGTCTGCGGTTGGTGGTGTAGAGCTTCCTGTAGCCGCATGGCGTTCGTACTTAAATATGGAACTAACCATTCCAATTTTCGCTGTCTCTTATACACATCTCCGAGCCCACGAGACG
+
CCCCCFCC@BBCGGGGGGGGGGGHHHHGGHHGHHHGGGGGHGGGGGGGGGGGHHHFHHHHHFHHHHHHHGGGGGHHGGGGGGFHHHHHHHHHHHHGHHHHHHGHHHGHHHHHHHEEGGFHHHHHGHHHHHFHHHHFGCGFGGHGGGGGGG
@M02034:409:000000000-BFKT7:1:1104:26221:20769 1:N:0:29
AAAGTCGAGGTGCCTAAAGTGGCAACCCAGACTGTTCCTTATGTTGGTGGTGTAGAGCTTCCTGTAGCCGCATGGCGTTCGTACTTAAATATGGAACTAACCATTCCAATTTTCGCTGTCTCTTATACACATCTCCGAGCCCACGAGACG
+
AAAAAFBBDBABGGGFGGGGGFGHHHHGEAFEHGHHHHGGFFHHHGEGFFEFGHGGHHGHHHHHHGGGHEGEEFHHGGGGGGHHFGHBGHHHHHHFHHHFHGGGHGHBGFHHHHGGGGGGHHHHEGBGGHFHHHDHF/CCDGGGGFCAFG
@M02034:409:000000000-BFKT7:1:1104:28066:20770 1:N:0:29
AAAGTCGAGGTGCCTAAAGTGGCAACCCAGACTCATCCGCCTGTTGGTGGTGTAGAGCTTCCTGTAGCCGCATGGCGTTCGTACTTAAATATGGAACTAACCATTCCAATTTTCGCTGTCTCTTATACACATCTCCGAGCCCACGAGACG
+
BBBBBFBBBBABFGGGGGGGGGGHHHHGGHHGHG3FHGGAAAGHHHGEGGGEE3FAGHFHFHHHHHFFHGGCEGGFFGGEFEGHHHH@GGGGGBDEGHD3?BGCFHBFGEFEGGEGEG?BHHH4FHHFFHDHHHFDB/><BGCFC?CAGG
@M02034:409:000000000-BFKT7:1:1104:26204:20771 1:N:0:29
AAAGTCGAGGTGCCTAAAGTGGCAACCCAGACTGTTCCTTATGTTGGTGGTGTAGAGCTTCCTGTAGCCGCATGGCGTTCGTACTTAAATATGGAACTAACCATTCCAATTTTCGCTGTCTCTTATACACATCTCCGAGCCCACGAGACG
+
BABBBFBBBBBBGGGGGGGGGGFGEHHGGHHGHHHHHHHHHHHHG5GEEGGFHHHFHHHGHFHHHHHHHGG?EFHHGGGGGGFGHFBFBGDHHE3FFG3GHHHHHHGHDGHHHHEEGEGHHHHHHHGHGHFBGHFFGB/?DFHGGGGDDD
@M02034:409:000000000-BFKT7:1:1104:14716:20771 1:N:0:29
AAAGTCGAGGTGCCTAAAGTGGCAACCCAGACTAATCATACGGTTGGTGGTGTAGAGCTTCCTGTAGCCGCATGGCGTTCGTACTTAAATATGGAACTAACCATTCCAATTTTCGCTGTCTCTTATACACATCTCCGAGCCCACGAGACG
+
DCDDDFCBCCBCGGGGGGGGGGGHHHHGGHHGHHHHHHHHHHGHGGGGGGEFHHHHHHHHHHHHHHHHHGGGGGHHGGGGGGHHHHHHHHHHHHGHGHHHHHHHHHGHHHHHHGGGGGGHHHHHHHHHHHHHHHHHGCGGGGHGGGGGGG
@M02034:409:000000000-BFKT7:1:1104:25273:20772 1:N:0:29
AAAGTCGAGGTGCCTAAAGTGGCAACCCAGACTACGAATAATGTTGGTGGTGTAGAGCTTCCTGTAGCCGCATGGCGTTCGTACTTAAATATGGAACTAACCATCCCAATTTTCGCTGTCTCTTATACACATCTCCGAGCCCACGAGACG
+
CCCCCFBCCCCCGGGGGGGGGGGHHHHGGHHGHHHGGHHGHHHGHHHFGGFGHHHGHHHHHHHHHHHHHGGGGGHHGGGGGGGHHHHHHHHHHHGHHHGHHHHHHHHHHHHHHHGGGGGDHHHHFHHHGHHHHHHHGCGCGGHGGGGGGG
@M02034:409:000000000-BFKT7:1:1104:9647:20775 1:N:0:29
AAAGTCGAGGTGCCTAAAGTGGCAACCCAGACTCCTCCTGCTGTTGGTGGTGTAGAGCTTCCTGTAGCCGCATGGCGTTCGTACTTAAATATGGAACTAACCATTCCAATTTTCGCTGTCTCTTATACACATCTCCGAGCCCACGAGACG
+
AABAAFBADDBBGGGGGGGFDGGHHHHGGHHGHHHHHHHHHHHFHHHEFGGGHHHGHHHGFHHGFFGFGEGEFFHHGGGGGGHHGHHHHHHHHHFFHHEFGHEGHGFHHHHHHHGGGGFHHGHHBHDHFHFHFHB2F/CC@FHGGGCDGG
@M02034:409:000000000-BFKT7:1:1104:18770:20778 1:N:0:29
AAAGTCGAGGTGCCTAAAGTGGCAACCCAGACTAAGAATCAGGTTGGTGGTGTAGAGCTTCCTGTAGCCGCATGGCGTTCGTACTTAAATATGGAACTAACCATTCCAATTTTCGCTGTCTCTTATACACATCTCCGAGCCCACGAGACG
+
DCDDCFCCDCBCGGGGGGGGGGGHHHHGGHHGHHHHHHHHHHHGHHGFFGEFHHHGGHHHHHHHHHHHHGGGGGHHGGGGGGHHHHHHHHHHHHFGHHHHHHHHHHGGHHHHHHGGGGGGHHHHHHHHGHHHHHGFFCGCGGHGGGGGGG
@M02034:409:000000000-BFKT7:1:1104:9189:20779 1:N:0:29
AAAGTCGAGGTGCCTAAAGTGGCAACCCAGACTGCGTCTGCGGTTGGTGGTGTAGAGCTTCCTGTAGCCGCATGGCGTTCGTACTTAAATATGGAACTAACCATTCCAATTTTCGCTGTCTCTTATACACATCTCCGAGCCCAC
+
BBBBAFA3AD2AGGGGGBGFFDFHGHGGGHHGHHFGGGGGBEFE0EAAAA1FF3GFGDHHHFHF5@FGDFG@EFHFEGGEE?FHGHHHDFGHGG3GGHFFFG3FDF?4BFGHHFFDDGDHGBGD3D?3FF2GHGHF?<DCFFFE
@M02034:409:000000000-BFKT7:1:1104:3713:20797 1:N:0:29
AAAGTCGAGGTGCCTAAAGTGGCAACCCAGACTCATCATCAGGTTGGGGGTGTAGAGCTTCCTGTAGCCGCATGGCGTTCGTACTTAAATATGGAACTAACCATTCCAATTTTCGCTGTCTCTTATACACATCTCCGAGCCCACGAGACG
+
CCBCCFBCCCCCGGGGGGGGGGGHHHHGGHHGHFBGH5F5DGHHFFE220AAABGA55BF5B@GG5FB3EFEEFF1>EE?E>BF?BB3?GHFG333BGGH3B3BF4BB?FGHHHCGG<FBHHHHEGGFFFGFFGHFGCDC/FFGFADCD?
@M02034:409:000000000-BFKT7:1:1104:19413:20800 1:N:0:29
AAAGTCGAGGTGCCTAAAGTGGCAACCCAGACTCCGCCTTCTGTTGGTGGTGTAGAGCTTCCTGTAGCCGCATGGCGTTCGTACTTAAATATGGAACTAACCATTCCAATTTTCGCTGTCTCTTATACACATCTCCGAGCCCACGAGACG
+
CCCCCFCCBCCCGGGGGGGGGGGHHHHGGHHGHGHE?EEFHHHHHHHEFGGGHHHFHHHHHHHHHHHHHGGGGGHHGGGGGGHHHHGGHHHHHHHHHHHHHHHHHHGHHHHHHHGGGGGHHGHHFHGHHHHHHHHHG@CFGGHGGGGGGE
@M02034:409:000000000-BFKT7:1:1104:21103:20801 1:N:0:29
AAAGTCGAGGTGCCTAAAGTGGCAACCCAGACTCAGAAGAATGTTGGTGGTGTAGAGCTTCCTGTAGCCGCATGGCGTTCGTACTTAAATATGGAACTAACCATTCCAATTTTCGCTGTCTCTTATACACATCTCCGAGCCCACGAGACG
+
CCCCCFCCCCCCGGGGGGGGGGGHHHHGGHHGHHHHHHHHHHHHHGEGGGDFHHHFGHHHHHHHHHHHHGGGGGHHGGGGGGFHHHDFGGGHHHG3FGGHHHHHHHGHHHHHHGEGGGGHHHHHHHHGFH2CGHFHD/CCGGHGGGGGGG
@M02034:409:000000000-BFKT7:1:1104:18002:20806 1:N:0:29
AAAGTCGAGGTGCCTAAAGTGGCAACCCAGACTAATAATAATGTTGGTGGTGTAGAGCTTCCTGTAGCCGCATGGCGTTCGTACTTAAATATGGAACTAACCATTCCAATTTTCGCTGTCTCTTATACACATCTCCGAGCCCACGAGACG
+
CCCDCFBCDDCCGFGGGGGGGGGHHHHGGHHGHHHHHHHHHHHHHHHEGGGGHHHGHHHHHHHHHHHHHGGGGGHHGGGGGGHHHHHHHHHHHHHHHHHGHHHHHHGHHHHHHHGGGGGHHHHHHHHHGHHHHHHHGBDCGGHGGGGGGG
@M02034:409:000000000-BFKT7:1:1104:15325:20812 1:N:0:29
AAAGTCGAGGTGCCTAAAGTGGCAACCCAGACTCAGACTGGTGTTGGTGGTGTAGAGCTTCCTGTAGCCGCATGGCGTTCGTACTTAAATATGGAACTAACCATTCCAATTTTCGCTGTCTCTTATACACATCTCCGAGCCCACGAGACG
+
BABBBFBBBBABGGGGGFGGGGGHGHHGGHHGHHHHHHHHHHHGFHHAFEEGHGHHHHHHHGHGHGHHHGGCEFHHGEGGGGFHHHHHHHHHHGHHFHHHHHHGHHFFHHHHHGGGGGGHHHHHHHGHHGHGHHHHGCGGGGHGGCGGGG
@M02034:409:000000000-BFKT7:1:1104:9915:20813 1:N:0:29
AAAGTCGAGGTGCCTAAAGTGGCAACCCAGACTAATGATAAGGTT
+
A>AAAFAADDAAGGGGGFGGAFF0GGHG0F0FEBHA1AA2A1BGF
@M02034:409:000000000-BFKT7:1:1104:17860:20818 1:N:0:29
AAAGTCGAGGTGCCTAAGTGGCAACCCAGACTCCGAATAAGGTTGGTGGTGTAGAGCTTCCTGTAGCCGCATGGCGTTCGTACTTAAATATGGAACTAACCATTCCAATTTTCGCTGTCTCTTATACACATCTCCGAGCCCACGAGACGG
+
CCCCCFCCCCABGGGGGGFGGGHHHHGGHHGHHHGGGGGHHHHHHGEFGFFGHHHHHHHHHHHHHHHHFFEEGHGEEGGGFFHHHHHFHHHHHHHGHHHGHGHHHHGHGHHHHGEGGFHHHHHHHHGHHGHHHHHGBDGGGHGGGGGGGG
@M02034:409:000000000-BFKT7:1:1104:26739:20818 1:N:0:29
AAAGTCGAGGTGCCTAAAGTGGCAACCCAGACTCCTCCGTCGGTTGGTGGTGTAGAGCTTCCTGTAGCCGCATGGCGTTCGTACTTAAATATGGAACTAACCATTCCAATTTTCGCTGTCTCTTATACACATCTCCGAGCCCACGAGACG
+
CBCCCFBCCCBCGGGGGGGGGGGHHHHGGCHGHHHHHHGHHGCGEGGFFGGFHHHGHHHHHGHHHHHHHGGGFGHHGGGGGGHHHHGHFHEHHHFHGHHHHHGHHHGHHHHHHHGGGGDHHHHHHHHHHHFHGHGHECGCGGHGGCGCGG
@M02034:409:000000000-BFKT7:1:1104:12163:20823 1:N:0:29
AAAGTCGAGGTGCCTAAAGTGGCAACCCAGACTAATATGAATGTTGGTGGTGTAGAGCTTCCTGTAGCCGCATGGCGTTCGTACTTAAATATGGAACTAACCATTCCAATTTTCGCTGTCTCTTATACACATCTCCGAGCCCACGAGACG
+
ABBAAFBBDDABGGGFGGGG5GFGFHGGGHHGHGHHCGHCHHHHGDGE2EFFHHHDFHHGHGHHHHGHHGGGGGHHGGGGGGGHHHGBFH4FGHGGHHBGFHHHHHHHHHGHHH@DG?EGHHHHHHGHFHFHHHGFGCGCGGCF?CCDFG
@M02034:409:000000000-BFKT7:1:1104:9930:20825 1:N:0:29
AAAGTCGAGGTGCCTAAAGTGGCAACCCAGACTAATGATAAGGTTGGTGGTGTAGAGCTTCCTGTAGCCGCATGGCGTTCGTACTTAAATATGGAACTAACCATTCCAATTTTCGCTGTCTCTTATACACATCTCCGAGCCCACGAGACG
+
CBCCCFBABCBBGGGGGGGGGGGHHHHGGHHFHHFGHFGGDGHHFHFFFFGCGBG5EFGHFGHHHFEBGFGEEFGFEEEFFEFEGGHGEHHGHF33GHHHEF3BEDFBGGFHGFEGGGFHGHHHEGHGHGHFGFFFG/<CCEHGCCC/?C
@M02034:409:000000000-BFKT7:1:1104:24217:20826 1:N:0:29
AAAGTCGAGGTGCCTAAAGTGGCAACCCAGACTCCTTCGCCGGTTGGTGGTGTAGAGCTTCCTGTAGCCGCATGGCGTTCGTACTTAAATATGGAACTAACCATTCCAATTTTCGCTGTCTCTTATACACATCTCCGAGCCCACGAGACG
+
BBBAADAADDBBGGGGGGGGGFGHHHHGGEHGGHHGHHHGGGGFGGGEFEEFFHGFGFHHHGHFGGHGHFGEEGHGGEFEGGHHHHHGHHHHHHGHHHHHHGHGHHGHHHHHHFGGGGGFHGHHFGHHBFHHHGHFEC?ACFHGCCGDGG
@M02034:409:000000000-BFKT7:1:1104:11023:20827 1:N:0:29
AAAGTCGAGGTGCCTAAAGTGGCAACCCAGACTAATACTAGTGTTGGTGGTGTAGAGCTTCCTGTAGCCGCATGGCGTTCGTACTTAAATATGGAACTAACCATTCCAATTTTCGCTGTCTCTTATACACATCTCCGAGCCCACGAGACG
+
BCCCAFABBCABGGGFGGGGGFGHHHHGGHHGHHHHHHHHHFGHHHFBFEGGGHHGHFHHGHHHHFHHHGGEGGHHGGGGGEFHHHHGHHHHHHFGHHHFGF@BFDFEEHHHFFEFGGEGHGFGDFFBEFFHHHF2A/B@FGEGGGGGGD
@M02034:409:000000000-BFKT7:1:1104:20658:20830 1:N:0:29
AAAGTCGAGGTGCCTAAAGTGGCAACCCAGACTCATGATAATGTTGGTGGTGTAGAGCTTCCTGTAGCCGCATGGCGTTCGTACTTAAATATGGAACTAACCATTCCAATTTTCGCTGTCTCTTATACACATCTCCGAGCCCACGAGACG
+
DDDDDFCCDDDDGGGGGGGGGGGHHHHGGHHFHHHHHGGGHGHHHHHEFGGGHFG5FEGHHHHHFFGFHGFAFGGHGGGGGGGEGHHGHHHHHG3@GGHHGGDGHHGFGHHHFFEGGEEGHHHHDG?HDHGFBFDDE@CCGGHGGCFGGD
@M02034:409:000000000-BFKT7:1:1104:2851:20831 1:N:0:29
AAAGTCGAGGTGCCTAAAGTGGCAACCCAGACTAAGCATCGGGTTGGTGGTGTAGAGCTTCCTGTAGCCGCATGGCGTTCGTACTTAAATATGGAACTAACCATTCCAATTTTCGCTGTCTCTTATACACATCTCCGAGCCCACGAGACG
+
BBBBBFABBBAAGGGGFGGGGGGHHHHGGHHGH3F3BG5F2AEGFGGEFGEGHHHFGHHHGHHHFFHGHGGGGGHGGGGGGFHHHHFDFGHHHHGFHHGGGFHHHHFHHGHHHHEEFGGFHHHHHHFHFHHHHGFGGBC?DGHGGFFDGG
@M02034:409:000000000-BFKT7:1:1104:15346:20835 1:N:0:29
AAAGTCGAGGTGCCTAAAGTGGCAACCCAGACTGCGCCGCCTGTTGGTGGTGTAGAGCTTCCTGTAGCCGCATGGCGTTCGTACTTAAATATGGAACTAACCATTCCAATTTTCGCTGTCTCTTATACACATCTCCGAGCCCACGAGAC
+
BCBCAFAABBCCGGGGGGGFFFEHHHHGGHHGH3F22BEA0AFGHHHEFGGGHGHBGHHHHHHHGFFHGGGEGGHHGGGGGGHHHGHGHHHHHGEHHHHHGHGGHHFHGHHHHHGGGGGHHHHHFHHHDHHHHHHHGG?DGGHGGGGGG
@M02034:409:000000000-BFKT7:1:1104:12163:20840 1:N:0:29
AAAGTCGAGGTGCCTAAAGTGGCAACCCAGACTAATATGAATGTTGGTGGTGTAGAGCTTCCTGTAGCCGCATGGCGTTCGTACTTAAATATGGAACTAACCATTCCAATTTTCGCTGTCTCTTATACACATCTCCGAGCCCACGAGACG
+
CCCCCFCCCCCCGGGGGGGGGGGHHHHGGHHGHHHHHHHHHGHGHHHFFGEGHHHGHHHHHHHHHHHHHGGGGGHHGGGGGGHHHHHHHHHHHHGHHHHHHHHHHHHHHHHHHHGGGGGHHGHHHHHHHHHHHHHHGGGGGGHGGGGGGG
@M02034:409:000000000-BFKT7:1:1104:18978:20843 1:N:0:29
AAAGTCGAGGTGCCTAAAGTGGCAACCCAGACTCATGGGATGGTTGGTGGTGTAGAGCTTCCTGTAGCCGCATGGCGTTCGTACTTAAATATGGAACTAACCATTCCAATTTTCGCTGTCTCTTATACACATCTCCGAGCCCACGAGACG
+
CCCCCFBCCCBCGGGGGGGGGGGHHHHGGHHEHHHHHHHHHGGGHGGFFGGGHHHFGHHHHHHHHGHHHGGFFGHHGGGGGGGHHHHHHHHHHHHHHHFGHHHHHHHHHHHHHHGGGGGHHHHHGHHHHHEHHGGFF<DGCGHGGGGGGG
@M02034:409:000000000-BFKT7:1:1104:10338:20847 1:N:0:29
AAAGTCGAGGTGCCTAAAGTGGCAACCCAGACTCAGACTGGTGTTGGTGGTGTAGAGCTTCCTGTAGCCGCATGGCGTTCGTACTTAAATATGGAACTAACCATTCCAATTTTCGCTGTCTCTTATACACATCTCCGAGCCCACGAGACG
+
DCDDDFCBCCCBGGGGGGGGGGGHHHHGGHHGHHHHHHHHHHHGGHHGEGFGHHHFGFHHHHHHHHHHGGGGGGHGGGGGGGHHHHHHHHHHHF@DGHGHGHFFHHGGHHHHHHGGGGGHHHHHHHHHGHHHHHHHGCGGGGHGGGGGGG
@M02034:409:000000000-BFKT7:1:1104:2879:20857 1:N:0:29
AAAGTCGAGGTGCCTAAAGTGGCAACCCAGACTACTCGTACTGTTG
+
BBBABF>ADBABGGGGGGGGGFGHHHHGGHH2F33BA2B22BGHBF
@M02034:409:000000000-BFKT7:1:1104:9537:20866 1:N:0:29
AAAGTCGAGGTGCCTAAAGTGGCAACCCAGACTCCTCAGGGTGTTGGTGGTGTAGAGCTTCCTGTAGCCGCATGGCGTTCGTACTTAAATATGGAAGTAACCATTCCAATTTTCGCTGTCTCTTATACACATCTACGAGCCCACGAGACG
+
A?AB>FA3A2AAGGG544BDFFFHGDAEGHGCHFHHHGGFHEC2BGG2AE1FF3FFGDG3FHHGEFFFHGGECFAFGGGEFEHHFG4BBFDGFGFD3B44BF3FFGBGFHHDB4E?/?EFGBGF1BGDGGDH1F1???A/DFFGG?CFFG
@M02034:409:000000000-BFKT7:1:1104:19569:20867 1:N:0:29
AAAGTCGAGGTGCCTAAAGTGGCAACCCAGACTAAGAATCAGGTTGGTGGTGTAGAGCTTCCTGTAGCCGCATGGCGTTCGTACTTAAATATGGAACTAACCATTCCAATTTTCGCTGTCTCTTATACACATCTCCGAGCCCACGAGACG
+
CCCCCFCABBBCGGGGGGGGFGGHHHHGGHHGHHHHHHHHGHHGHHGGGGEFGHHFHHGHHHHHHHGHFGGGGGHHGGGGGGHHHHHHHHGHHHBEGHHHHHFGHHHGHHHHHHGGGGGGHHHH4GHHHHEGHGGGDDCCGGGGGGG/CF
@M02034:409:000000000-BFKT7:1:1104:8989:20870 1:N:0:29
AAAGTCGAGGTGCCTAAAGTGGCAACCCAGACTGGTTATGGGGTTGGTGGTGTAGAGCTTCCTGTAGCCGCATGGCGTTCGTACTTAAATATGGAACTAACCATTCCAATTTTCGCTGTCTCTTATACACACTCCGAGCCCACGAGACGG
+
BBCCBFBCCCBCGGGGGGGGGGGHHHHGGHHGHHHGHHHHHHGEGGGGFGGGHHHGHHHHHHHHHHHHHGGGGGHHFGGGGGGHHHHHHHHHHHFFHHHGHHGHHHGHHHHHHHGGGGGHHHHHHHHHHHHGHHHGGGGFGHGGGGGGGD
@M02034:409:000000000-BFKT7:1:1104:4063:20870 1:N:0:29
AAAGTCGAGGTGCCTAAAGTGGCAACCCAGACTGTTCCTCCGGTTGGTGGTGTAGAGCTTCCTGTAGCCGCATGGCGTTCGTACTTAAATATGGAACTAACCATTCCAATTTTCGCTGTCTCTTATACACATCTCCGAGCCCACGAGACG
+
AAAAAFAADDAAGGGFFFFFD1FGHGFGGHFFHHGGGHHHHGGGGGGEFGFFGHHDGEGH1GHHHBFDGGGECEFHGEGGGGHHHGBEHHBHHFFFFHBGGHFHHGDFHGGHHF@EEGGGHEDF>F>>><FGHH1@?//<BFCFCAC/.A
@M02034:409:000000000-BFKT7:1:1104:15633:20874 1:N:0:29
AAAGTCGAGGTGCCTAAAGTGGCAACCCAGACTAATAATCATGTTGGTGGTGTAGAGCTTCCTGTAGCCGCATGGCGTTCGTACTTAAATATGGAACTAACCATTCCAATTTTCGCTGTCTCTTATACACATCTCCGAGCCCACG
+
A3AAAFBBBBAAGGGGGGGGGGGHFGGEFGGGHFFFGHGHHHHHHHFEFDABGGGDFGHGHCHFHHHHHGFFFFHGEEFEFEFHHHDFFFGHFFDDFHGFHFFGBGHGHHHHHGFGGGFFHHHGFHGHHHHHHHHFDCGGGGE/>
@M02034:409:000000000-BFKT7:1:1104:3158:20874 1:N:0:29
AAAGTCGAGGTGCCTAAAGTGGCAACCCAGACTGCGCCGGTGGTTGGTGGTGTAGAGCTTCCTGTAGCCGCATGGCGTTCGTACTTAAATATGGAACTAACCATTCCAATTTTCGCTGTCTCTTATACACATCTCCGAGCCCACGAGACG
+
AAAAAFAADD>AGFGGGGGGGD0BAGHCGGHGFHHGGGGGECFAFAEGFEACFGHBFHHHEFGGFFGB@>>EFGHHGGG/?EC?FGGGGHFBFF11BGFHFHGFHH2BGFHHHGGGGGE@GGFDGHHGFHEFF1@G//C@C/>FCC<<CC
@M02034:409:000000000-BFKT7:1:1104:14363:20883 1:N:0:29
AAAGTCGAGGTGCCTAAAGTGGCAACCCAGACTTCGAATTCGGTTGGTGGTGTAGAGCTTCCTGTAGCCGCATGGCGTTCGTACTTAAATATGGAACTAACCATTCCAATTTTCGCTGTCTCTTATACACATCTCCGAGCCCACGAGACG
+
CCCCCFCCCCCCGGGGGGGGGGGHHHHGGHHGHHHGHHHHHGHGGGGGGGEFHFHGHHHHHHHHHHHHHGGGGGHHGGGGGGHHHHGHHHHHHHGHGHHHHHHHHHHHHHHHHGGGGGGHHHHHHHHHHHGHHHHHGGGGGGHGGGGGGG
@M02034:409:000000000-BFKT7:1:1104:25086:20885 1:N:0:29
AAAGTCGAGGTGCCTAAAGTGGCAACCCAGACTAATAAGAATGTTGGTGGTGTAGAGCTTCCTGTAGCCGCATGGCGTTCGTACTTAAATATGGAACTAACCATTCCAATTTTCGCTGTCTCTTAACACATCTCCGAGCCCACGAGACGG
+
CCCCCFCCCCCCGGGGGGGGGGGHHHHGGHHGHHHHHHHHHGGGHHHFGGGGHHHBGHHHHHHHHHHHHGGFEGHHGGGGGGHHHHGHHHHHHHFHHHHHHHHHHHGHHHHHHHGGGGGHHHHHHGHHHHHGHHHGCGGFGHGGGGGGDG
@M02034:409:000000000-BFKT7:1:1104:8684:20885 1:N:0:29
AAAGTCGAGTGCCTAAAGTGGCAACCCAGACTCGGGGTGGGGTTGGTGGTGTAGAGCTTCCTGTAGCCGCATGGCGTTCGTACTTAAATATGGAACTAACCATTCCAATTTTCGCTGTCTCTTATACACATCTCCGAGCCCACGAGACGG
+
BABBBFCCCFCFGGGGGGGGGGHHHHGGHHGHHGGGG2EEGGEFFGEFFFGHHHGHHHHHHHHHHHHHGGGGGHHGGGGGGHHHHHHHHFHHHHHHGFGFGHHHHHGHHHHHHGEGGEHHHHHHHHGHHFHGHHHF?FGGFHGGGCDDFG
@M02034:409:000000000-BFKT7:1:1104:21237:20894 1:N:0:29
AGAGTCGAGGTGCCTAAAGTGGCAACCCAGACTTCGACTGGGGTTGGTGGTGTAGAGCTTCCTGTAGCCGCATGGCGTTCGTACTTAAATATGGAACTAACCATTCCAATTTTCGCTGTCTCTTATACACATCTCCGAGCCCACGAGACG
+
>3AAAFDBBBBBGGGGGGGGBDFFHHFGGHHGGHHFHFG?GGCFEAABFEEFHGH5FEHGHGHGHHHHHGC0EFHHGGFFGEEHHHB@FGGHHHB3FGDGHHBGHHHF4FGHHH@GFDFHHHHHDGGHGHGHFHHFGDFGGGHGGGGEGG
@M02034:409:000000000-BFKT7:1:1104:8668:20898 1:N:0:29
AAAGTCGAGTGCCTAAAGTGGCAACCCAGACTCGGGGTGGGGTTGGTGGTGTAGAGCTTCCTGTAGCCGCATGGCGTTCGTACTTAAATATGGAACTAACCATTCCAATTTTCGCTGTCTCTTATACACATCTCCGAGCCCACGAGACGG
+
BBBBBFBBBFADGFFFEFFGBFHHHHGEHGGHHGGGGEEFGGGGFGFGF1FBEGFHHHHHHHHHHHHGGFEGEHBEEEFGFHGHHG3FHFFGGHFFFFFFFFHHFHHHGHHHHBCDGCFFHHHHHHFHHGGFGDDA@FGGEGGGGGGGGG
@M02034:409:000000000-BFKT7:1:1104:22958:20902 1:N:0:29
AAAGTCGAGGTGCCTAAAGTGGCAACCCAGACTAATAAGCCTGTTGGTGGTGTAGAGCTTCCTGTAGCCGCATGGCGTTCGTACTTAAATATGGAACTAACCATTCCAATTTTCGCTTTCTCTTATACACATCTCCGAGCCCACGAGAC
+
BBBBAFBBBBBBGGGGGGFG5BFGGHHGGH2FGFFH5DFF3GCGGGAFGGAEGFFDFGHHHHHGHHHDFDGEEFHGGECGGGHHHFD33FBGHE33EFEGHHHHGGHH4FFFFHCGG/??FFFB4B4B4G2BCHHF?/<>B/C/C</<<
@M02034:409:000000000-BFKT7:1:1104:27996:20907 1:N:0:29
AAAGTCGAGGTGCCTAAAGTGGCAACCCAGACTAGGAATGATGTTGGTGGTGTAGAGCTTGCTGT
+
BBBBBFBBBBBBGGGGGFGGGGFHHHHGGHGGHFH3CG3GBGHFEFF2A2EFADF5A5BF3FGG5
@M02034:409:000000000-BFKT7:1:1104:22959:20921 1:N:0:29
AAAGTCGAGGTGCCTAAAGTGGCAACCCAGACTAATAAGCCTGTTGGTGGTGTAGAGCTTCCTGTAGCCGCATGGCGTTCGTACTTAAATATGGAACTAACCATTCCAATTTTCGCTGTCTCTTATACACATCTCCGAGCCCACGAGACG
+
CCCCCFBACCCCGGGGGGGGGGGHHHHGGHHGHG3GHBGHHHHHHHHEFGGGHHHHGGHHHHHHHHHHHGGEFGHHGGGGGGHHHHHHFHHHHGBGHHHHHHHHHHGGFGHHHHGGGGGHHHHHBHHHHHGHHHHHG/CCGGHGGGGGGA
@M02034:409:000000000-BFKT7:1:1104:15554:20924 1:N:0:29
AAAGTCGAGGTGCCTAAAGTGGCAACCCAGACTATGG
+
BABCBFBABDAAGGGGGCFDFGGHHHHGGHHGHFH5G
@M02034:409:000000000-BFKT7:1:1104:4014:20924 1:N:0:29
AAAGTCGAGGTGCCTAAAGTGGCAACCCAGACTAAGAATACGGTTGGTGGTGTAGAGCTTCCTGTAGCCGCATGGCGTTCGTACTTAAATATGGAACTAACCATTCCAATTTTCGCTGTCTCTTATACACATCTCCGAGCCCACGAGACG
+
AABAAFABBBBBGGGGGGGGGFFEGHFEFHHGHHHFGHGGHGGHGGGGGDEFHHHFGHHHHFHGHGHFHGFEEGHHGGGFGEFEGHFBDGDGHHFGHHHHHHHHHHHHHHHHHHGGGGGHHHHHFGDGFHGHHGGHG/DCFGHGGFFADG
@M02034:409:000000000-BFKT7:1:1104:26950:20928 1:N:0:29
AAAGTCGAGGTGCCTAAAGTGGCAACCCAGACTACGAAGAAGGTTGGTGGTTTAGAGCTTCCTGTAGCCGCATGGCGTTCGTACTTAAATATGGAACTAACCATTCCAATTTTCGCTGTCTCTTATACACATCTCCGAGCCCACGAGACG
+
CCCCCFCCCCCCGGGGGGGFGGGHHHHGGHHGHHHGGHGGHHHGHHGEFGFGHHHGGGHHHHHHHHHGHGGFGGHHGGGGGFHHHHHHHHHHHHEGHHHGGHGGHGFHHHHHHHGGGGFGHHHHGHHHGHHHHHHHGBDFGGHECFGGGG
@M02034:409:000000000-BFKT7:1:1104:7807:20930 1:N:0:29
AAAGTCGAGGTGCCTAAAGTGGCAACCCAGACTGCTGGTGGTGT
+
CCCCCFCCCCCCGGGGGGGGGGGHHHHGGHH2G33DGHF22EFH
@M02034:409:000000000-BFKT7:1:1104:19496:20930 1:N:0:29
AAAGTCGAGGTGCCTAAAGTGGCAACCCAGACTATTAATTCGGTTGGTGGTGTAGAGCTTCCTGTAGCCGCATGGCGTTCGTACTTAAATATGGAACTAACCATTCCAATTTTCGCTGTCTCTTATACACATCTCCGAGCCCACGAGACG
+
BBBBBFBBBBBBGGGGFGGGGGGHHHHGGGGGHHHHHHHHHGGFEGGGGGEGHHHEGHHHHHHHHHHHHEGGGGHHGGGGGGHHHHHHHHHHHHEGHFHHHHHGHHGHHHHHHHGGGGGFHHHHHHHGGHEHFGDGDCFGGGHGGGGCGD
@M02034:409:000000000-BFKT7:1:1104:23794:20931 1:N:0:29
AAAGTCGAGGTGCCTAAAGTGGCAACCCAGACTACTTCGTCTGTTGGTGGTGTAGAGCTTCCTGTAGCCGCATGGCGTTCGTACTTAAATATGGAACTAACCATTCCAATTTTCGCTGTCTCTTATACACATCCCGAGCCCACGAGACGG
+
CCCCCFBCCCCCGGGFGGGGGGGFHHHGGHHGHHHHHHGHGHGHHGHGGFGGHHHFGHHHHHHHHGHHHGGEGGHHGGGGGFBHHHHFHHHHHHDGFHHHFGFHFHFFHHHHGFGGGGEGHHHGGHFHHHFHHHHGFGGGGHEGFGDFDG
@M02034:409:000000000-BFKT7:1:1104:10637:20932 1:N:0:29
AAAGTCGAGGTGCCTAAAGTGGCAACCCAGACTCAGCAGAAGGTTGGTGGTGTAGAGCTTCCTGTAGCCGCATGGCGTTCGTACTTAAATATGGAACTAACCATTCAATTTTCGCTGTCTCTTATACACATCTCCGAGCCCACGAGACGG
+
AABC>DAABBBCGGGGGGGGGGGHGHHGGHHGHHHHHHHHGGHHHGGEEFFGGHGGHHHGFGHHGFGGHGGEGGHHGFGGGGFHGHEH3FHDGHHFGFFGFHFGHHB4BGHHHGEEFGFHHHHFHHEHHHFGHGHGCCGCGHGG?DGGF?
@M02034:409:000000000-BFKT7:1:1104:25542:20933 1:N:0:29
AAAGTCGAGGTGCCTAAAGTGGCAACCCAGACTAAGAAGGAGGTTGGTGGTGTAGAGCTTCCTGTAGCCGCATGGCGTTCGTACTTAAATATGGAACTAACCATTCCAATTTTCGCTGTCTCTTATACACATCTCCGAGCCCACGAGACG
+
BBBBBF3ADBAAFGGGGGGFGGGGHHHGGEHGGHFGHFHHCGGEGHGFGGDFHHHDFHHHHHHHHHHHHGGGGGHGGGGGGFHHHHHHFGHHHHFHFHHCCHDGHHBFFGHHHHGGGGFHHHHGHHHHGH2FHHHHE/<?CGHGGGGFDD
@M02034:409:000000000-BFKT7:1:1104:12442:20954 1:N:0:29
AAAGTCGAGGTGCCTAAAGTGGCAACCCAGACTACGCAGAATGTTGGTGGTGTAGAGCTTCCTGTAGCCGCATGGCGTTCGTACTTAAATATGGAACTAACCATTCCAATTTTCGCTGTCTCTTATACACATCTCCGAGCCCACGAGACG
+
BBBAAFA>A22ACFGFFGDGGCFHGGHGEEHFHHHGGEAEHF5FDAFEFGAFAFG5GHHG5FGDGDEFHEGEEFHGGGGGGEHFEFGFGHH4G33FBGHHFHBBGFDGGDGHHHGGGGGHHFHFFDFGBH11?FFFA/<</FG/C?G?DF
@M02034:409:000000000-BFKT7:1:1104:7725:20959 1:N:0:29
AAAGTCGAGGTGCCTAAAGTGGCAACCCAGACTAGT
+
CCCCCFBBCCCCGGGGGGGGGGGHHHHGGHGGH335
@M02034:409:000000000-BFKT7:1:1104:18440:20965 1:N:0:29
AAAGTCGAGGTGCCTAAAGTGGCAACCCAGACTCCGAAGACTGTTGGTGGTGTAGAGCTTCCTGTAGCCGCATGGCGTTCGTACTTAAATATGGAACTAACCATTCCAATTTTCGCTGTCTCTTATACACATCTCCGAGCCCACGAGACG
+
BBBBBFBBBBBBGGGGGGGGGGGHHHHGGGHGGGHGGGGGHHHHHGHEFCFFHFFAFFGHHHHGHHHHFGCEEFGAEEGGGEGHHHHFHHHGHHDEGHHHHHHGHGFFFGHHHHEGGGGHGHHHGHHHHHBHGHHBECGGFGHGGGGGFG
@M02034:409:000000000-BFKT7:1:1104:3099:20967 1:N:0:29
AAAGTCGAGGTGCCTAAAGTGGCAACCCAGACTCTG
+
BBBBBFBBBBBBGGGFGGGGGGGHHHHEFGHGHH3D
@M02034:409:000000000-BFKT7:1:1104:23738:20969 1:N:0:29
AAAGTCGAGGTGCCTAAAGTGGCAACCCAGACTTCTTCGGGGGTTAGTGGTGTAGAGCTTCCTGTAGCCGCATGG
+
BBCCCFCBBDBCGGGGFGGGGGGFHHHGGHHGHHFH552E22AFE11D51F?1@F555BB5BB3B4B43>E/E1B
@M02034:409:000000000-BFKT7:1:1104:10983:20984 1:N:0:29
AAAGTCGAGGTGCCTAAAGTGGCAACCCAGACTCCGCCGACTGTTGGTGGTGTAGAGCTTCCTGTAGCCGCATGGCGTTCGTACTTAAATATGGAACTAACCATTCCAATTTTCGCTGTCTCTTATACACATCTCCGAGCCCACGAGACG
+
AAAB3DBBBAABGGGGGGGGFGGHHHHGGHHGHHHGGGGGGGGBGHHEFFEGHHGFGHHFFHHHHGHGHGGEGFHGGGGGGGHHHHHHHHHHHHFEGHGFGHGGHHHHHHHHHHGGGGFFHHHHHHGHFHFHHGFGDDGGGGHGC-CDEG
@M02034:409:000000000-BFKT7:1:1104:26700:21007 1:N:0:29
AAAGTCGAGGTGCCTAAAGTGGCAACCCAGACTAGTGGGCAGGTTGGTGGTGTAGAGCTTCCTGTAGCCGCATGGCGTTCGTACTTAAATATGGAACTAACCATTCCAATTTTCGCTGTCTCTTATACACATCTCCGAGCCCACGAGACG
+
CCCCCFBCCCCCGGGGGGGGGGGHHHHGGHHGHHHGHHHGHGGHHHGGGGGGHHHHHHHHHHHHHHHHHGGGGGHHGGGGGGHHHHHHHHHHHHGHHHHHHHHHHHHHGHHHHHGGGGGHHHHHHHGHHHHHHHFHFBGGGGHGGGGFGG
@M02034:409:000000000-BFKT7:1:1104:9333:21010 1:N:0:29
AAAGTCGAGGTGCCTAAAGTGGCAACCCAGACTGAGAGGAATGTTGGTGGTGTAGAGCTTCCTGTAGCCGCATGGCGTTCGTACTTAAATATGGAACTAACCATTCCAATTTTCGCTGTCTCTTATACACATCTCCGAGCCCACGAGACG
+
BCCCCFBCCBBBGGGGGGGGGGGHHHHGGHHGHHGHHHGHGFHHHHHGGGGGHHHFHHHHHHHHHHHHHGGGGGHHGGGGGGHHHHFGHHFHHHFHHHHHHHHHHHGHFGHHHHGGGGGHHGHHHHHHHHHHHHHGGCCCGGHGGGGGGD
@M02034:409:000000000-BFKT7:1:1104:21740:21015 1:N:0:29
AAAGTCGAGGTGCCTAAAGTGGCAACCCAGACTCCGCATAATGTTGGTGGTGTAGAGCTTCCTGTAGCCGCATGGCGTTCGTACTTAAATATGGAACTAACCATTCCAATTTTCGCTGTCTCTTATACACATCTCCGAGCCCACGAGACG
+
CCCCBFBCCBBBGGGGGGGGGGGHHHHGGHHGHHHGGGGGHHHHHHHGFGGGHHHGHHHHHHHHHHHHHGGGGGHHGGGGGGGHHHHHHHHHHHGHHHHHHHHHHHHHHHHHHHGGGGFHHHHHHHHHHHHHHHHHGGGFGGHGGGFGGG
@M02034:409:000000000-BFKT7:1:1104:5280:21016 1:N:0:29
AAAGTCGAGGTGCCTAAAGTGGCAACCCAGACTTCGCCTCTGGTTGGTGGTGTAGAGCTTCCTGTAGCCGCATGGCGTTCGTACTTAAATATGGAACTAACCATTCCAATTTT
+
CCBCCFCCBCCCGGGGGGGFFGGHHHHGGHFGHHHGGGGGHHHHGGGEFGFFHHHHGHHHHHHHHHHHHFEFGGHHFGGFFEGHHHGFHHGHHEB33BFEG03FFHFH4FGHF
@M02034:409:000000000-BFKT7:1:1104:16325:21020 1:N:0:29
AAAGTCGAGGTGCCTAAAGTGGCAACCCAGACTAATAAGAATGTTGGTGGTGTAGAGCTTCCTGTAGCCGCATGGCGTTCGTACTTAAATATGGAACTAACCATTCCAATTTTCGCTGTCTCTTATACACATCTCCGAGCCCACGAGACG
+
AAAAAFABB@2>GFFGGDEGBGGHFFEEGFFFGHGHHHGHHHDDFHFEFEEFHGFEGHHHHHHGHHEFFEEEEGHHGGGGGG21GHHGFHFHHHFHHGBGGHHGHFFGHHHHGFEGGGGHFGGHGGHF4?FGHGFGB/<<BFHGGC?GFG
@M02034:409:000000000-BFKT7:1:1104:16308:21027 1:N:0:29
AAAGTCGAGGTGCCTAAAGTGGCAACCCAGACTAATAAGAATGTTGGTGGTGTAGAGCTTCCTGTAGCCGCATGGCGTTCGTACTTAAATATGGAACTAACCATTCCAATTTTCGCTGTCTCTTATACACATCTCCGAGCCCACGAGACG
+
CCBBCFBBBCAAGGGGGGGGGGGHHGHGGGHGGFHHHHGHHHGHHFGEGGGGHHHHHHHHHHHHHHHHHGGGGGHHGGGGGGFHHHGGGHHHHHGHHHHGHHHHHHGHHHHHHHGGGGGHHHHHHHHGHHDHHHHHF@GGGGHGGGGGGG
@M02034:409:000000000-BFKT7:1:1104:17785:21029 1:N:0:29
AAAGTCGAGGTGCCTAAAGTGGCAACCCAGACTTCGAAGACGGTTGGTGGTGTAGAGCTTCCTGTAGCCGCATGGCGTTCGTACTTAAATATGGAACTAACCATTCCAATTTTCGCTGTCTCTTATACACATCTCCGAGCCCACGAGACG
+
AABA>FAADDAAFGGGGGGGGGFHFGCEFHGGHHHCDFFGHGEEFGGEFGEFHHEDFBGEFHHHGGHHFEE@EEH?EEEFEEFFGDFFHHFFGFBGFGHGFFDBEGEGHGFGEBE?FGGHHHHGBGDDGCGG2>>2C?DCCAFFGGGGGG
@M02034:409:000000000-BFKT7:1:1104:16544:21032 1:N:0:29
AAAGTCGAGGTGCCTAAAGTGGCAACCCAGACTCATCCGGCTGTTGGTGGTGTAGAGCTTCCTGTAGCCGCATGGCGTTCGTACTTAAATATGGAACTAACCATTCCAATTTTCGCTGTCTCTTATACACATCTCCGAGCCCACGAGACG
+
CBCCBFAADBBBGGGGGGGGGGGHHHHGGHHGHHHHHHGGGGGHHHHEGGFGFFHGGHHHGHHHHHGHHGGFGGHHGGGGGGHGHHGGHHHHHHFFHHHHHGHGFHHEGHHHHFFGGGGGHHHHDHHFFHFHHHFGE/@CGGHGGCCGGG
@M02034:409:000000000-BFKT7:1:1104:14133:21033 1:N:0:29
AAAGTCGAGGTGCCTAAAGTGGCAACCCAGACTACTGATAAGGTTGGTGGTGTAGAGCTTCCTGTAGCCGCATGGCGTTCGTACTTAAATATGGAACTAACCATTCCAATTTTCGCTGTCTCTTATACACATCTCCGAGCCCACGAGACG
+
BCCCBFCCCCBBGGGGGGGGGGGHHHHGGHHGHHHHHFGHHHHHHHGEFGGGHGHAFGHHHHHHHHHHHGGGGGFGGFGGGGGHHHHHHHHGGHBFGHHHHFFGHHHGHHHHHGGGGGFHHHHHFHHHHGHFHHHGDCGGGGHGGGGGGG
@M02034:409:000000000-BFKT7:1:1104:16534:21047 1:N:0:29
AAAGTCGAGGTGCCTAAAGTGGCAACCCAGACTCATCCGGCTGTTGGTGGTGTAGAGCTTCCTGTAGCCGCATGGCGTTCGTACTTAAATATGGAACTAACCATTCCAATTTTCGCTGTCTCTTATACACATCTCCGAGCCCACGAGACG
+
BBBBBFBBBBABGGGGGGGGGGGHHHHGGHHGHHHHHHGGGGGHHHGFGGAFHHHHHHHHHHHHHHHHHGGGGGHHGGGGGFCGHHHGFHHHHGGGHHFGHHHHHHGHHHHHHHGGGGAGHGHHHHFFFHFHHHHGGD?BCGHGGGGGGG
@M02034:409:000000000-BFKT7:1:1104:19543:21051 1:N:0:29
AAAGTCGAGGTGCCTAAAGTGGCAACCCAGACTAATAATCATGTTGGTGGTGTAGAGCTTCCTGTAGCCGCATGGCGTTCGTACTTAAATATGGAACTAACCATTCCAATTTTCGCTGTCTCTTATACACATCTCCGAGCCCACGAGACG
+
BBCCAFCBCCBBGGGGGGGGGGGHHHHGGHHGHHHHHHHHHGHGHHHEFEEGHHHGHHHHHHHHHHHHHGGGGGHHGGGGGGHHHHHHHHHHHHGFHHHHHHGGGHHHHHHHHGGGGGGHHHHHGHHHGHFHHHHHFCFGGGHGGGGGGG
@M02034:409:000000000-BFKT7:1:1104:17394:21061 1:N:0:29
AAAGTCGAGGTGCCTAAAGTGGCAACCCAGACTCAGGATAAGGTTGGTGGTGTAGAGCTTCCTGTAGCCGCATGGCGTTCGTACTTAAATATGGAACTAACCATTCCAATTTTCGCTGTCTCTTATACACATCTCCGAGCCCACGAGACG
+
BBBBBFBB@DBBGGGFGFGFGGGHHHHGGHHGHHHHGGGHCHFHGHGEFGEGHHHFGHHHHHHHHHGHHGGGGGHHGGGGGGHHHHHFHHHHHHGHFHGHHHGGHGFGHHHHHHGGGGGHHGHHGHFHFFHHFH3FF<CCFGHGGCGGFG
@M02034:409:000000000-BFKT7:1:1104:23364:21066 1:N:0:29
AAAGTCGAGGTGCCTAAAGTGGCAACCCAGACTCCGCCTGCGGTTGGTGGTGTAGAGCTTCCTGTAGCCGCATGGCGTTCGTACTTAAATATGGAACTAACCATTCCAATTTTCGCTGTCTTTATACACATCTCCGAGCCCACGAGACGG
+
CCCCCFBBCCCCGGGGGGGFGGGHHHHGGHHGHHHGGGGHHGGGGGGFFGGGHHHFGHHHHHHHHHHHHGGGGGHHGGGGGFHHHHGHHHHHHH3GHHGHHHHHHHHHGHHHHHGGGGGHHHHHHFDHGHHGHHHGCGGGGHGGGGGGGG
@M02034:409:000000000-BFKT7:1:1104:11587:21073 1:N:0:29
AAAGTCGAGGTGCCTAAAGTGGCAACCCAGACTAATAAGAGTGTTG
+
CBCCAFAABBBAGGGGGGGFFGGHHHHGGHHGHB3AADF53DFFFG
@M02034:409:000000000-BFKT7:1:1104:26129:21075 1:N:0:29
AAAGTCGAGGTGCCTAAAGTGGCAACCCAGACTCAGGGTGCGGTTGGTGGTGTAGAGCTTCCTGTAGCCGCATGGCGTTCGTACTTAAATATGGAACTAACCATTCCAATTTTCGCTGTCTCTTATACACATCTCCGAGCCCACGAGACG
+
CBBCCFCCCCCCGGGGGGGGGGGHHHHGGHHGHHHHHHHGGGGGGGGGGGEFHHHGHHHHHHHHHHHHHGGGGGHHGGGFFFGHHHHHHHHHHHGHHHHGHHHHHHGHHHHHHHGGGGGGHGHHHHHHGHHHHHFHE<CCGGHGGGGGGG
@M02034:409:000000000-BFKT7:1:1104:7090:21076 1:N:0:29
AAAGTCGAGGTGCCTAAAGTGGCAACCCAGACTAATAATAAGGTTGGTGGTGTAGAGCTTCCTGTAGCCGCATGGCGTTCGTACTTAAATATGGAACTAACCATCCAATTTTCGCTGTCTCTTATACACATCTCCGAGCCCACGAGACGG
+
BABABFABBBAAGGGGGGGGGFFFGHHGGGGGHFHHHHHHHHHHGBEEGGGFHHHGHHHHHHHHHHHHHGGGGGHHGGGGGGGHHGFGHHFHHHBGHHFEFHHHHHHGHHHHHGEGGGHHHHHHHHGHHGHHHGHGGGGGGHGGGCGGGD
@M02034:409:000000000-BFKT7:1:1104:24229:21084 1:N:0:29
AAAGTCGAGGTGCCTAAAGTGGCAACCCAGACTCGGGATACTGTTGGTGGTGTAGAGCTTCCTGTAGCCGCATGGCGTTCGTACTTAAATATGGAACTAACCATTCCAATTTTCGCTGTCTCTTATACACATCTCCGAGCCCACGAGACG
+
BCBCBFBCBBAAGGGGGGGGGGGHHHHGGHHGHHGEFCGHHHHHHHEEFGEFGFGDGGHGDGHHHHHHHGGGFFHHGFGEFEEGHHHHHHHHHHFHHHHHBGFGHHFHFHHHHHGGGGGHHHHHFHHHFHFHHHHFGBCCGEHGGGGDFG
@M02034:409:000000000-BFKT7:1:1104:18320:21090 1:N:0:29
AAAGTCGAGGTGCCTAAAGTGGCAACCCAGACTAATAAGCATGTTGGTGGTGTAGAGCTTCCTGTAGCCGCATGGCGTTCGTACTTAAATATGGAACTAACCATTCCAATTTTCGCTGTCTCTTATACACATCTCCGAGCCCACGAGACG
+
B@BCAFCCCCBCGGGGGGGGGGGHHHHGGHHGHHHHHHHHHHHHHHHEEGEFHHHGGHGHHHHHHHHHHGGGGGHHGGGGGFHHHHHHHHHHHGFFHHGHHHFGHHFHHHHHHHGGGGGHHGHHHHHHHFGHHHFGC@FCGGHFGGGGGG
@M02034:409:000000000-BFKT7:1:1104:19637:21092 1:N:0:29
AAAGTCGAGGTGCCTAAAGTGGCAACCCAGACTAATAAGCAGGTTGGTGGTGTAGAGCTTCCTGTAGCCGCATGGCGTTCGTACTTAAATATGGAACTAACCATTCCAATTTTCGCTGTCTCTTATACACATCTCCGAGCCCACGAGACG
+
CCCCCFCCCBABGGGGGGGGGGGHHHHGGHHGHHHHHHHHHHHHHHGFFGFGHGHFGHHHHHHHGHHHHGGGGGHHGGGGGFHHHHHHHHHHHHFGGHHHHHGHHHHGHHHHHHGGGGGHHHHHHHHHHHHHHHHFFCFCGGHGGGGGGG
@M02034:409:000000000-BFKT7:1:1104:13655:21094 1:N:0:29
AAAGTCGAGGTGCCTAAAGTGGCAACCCAGACTCCGCATACTGTTGGTGGTGTAGAGCTTCCTGTAGCCGCATGGCGTTCGTACTTAAATATGGAACTAACCATTCCAATTTTCGCTGTCTCTTATACACATCTCCGAGCCCACGAGACG
+
CCCCBFCBBBBCGGGGGGGGGGGHHHHGGHHGHHHGGGGGHHHHHHGEFFEFHHHFGEHHHHHHHHHHHGGGGGHHGGGGGGHHHHHHHHHHHHGHGHHHHHHHHGFHFHHHHFGGGGGGHHHHHHHGHFFHFHFHDD?CGGHGGGGGGG
@M02034:409:000000000-BFKT7:1:1104:19157:21096 1:N:0:29
AAAGTCGAGGTGCCTAAAGTGGCAACCCAGACTAGTAATAATGTTGGTGGTGTAGAGCTTCCTGTAGCCGCATGGCGTTCGTACTTAAATATGGAACTAACCATTCCAATTTTCGCTGTCTCTTATACACATCTCCGAGCCCACGAGACG
+
CCCCCFCCCCBCGGGGGGGGGGGHHHHGGHHGHHHHHHGHHHHHHHHGGGFGHHHHHHHHHGHHHHHHHGGGGGHHGGGGGGGHHHHHFHHHHHFHHHHHHHHHHHGHHHHHHHGGGGGHHHHHHHHHGHHHHHHFF@CFGGHGGGGDFG
@M02034:409:000000000-BFKT7:1:1104:17619:21106 1:N:0:29
AAAGTCGAGGTGCCTAAAGTGGCAACCCAGACTAGGTCTGGGGTTGGTGGTGTAGAGCTTCCTGTAGCCGCATGGCGTTCG
+
CCCCCFCCCCCCGGGGGGGGGGGHHHHGGHHGHGCB5DDG32EFFG0B11E1A3D5A53A5BB5BFA53?E0E>11>>>1>
@M02034:409:000000000-BFKT7:1:1104:13055:21113 1:N:0:29
AAAGTCGAGGTGCCTAAAGTGGCAACCCAGACTACGCATTCGGTTGGTGGTGTAGAGCTTCCTGTAGCCGCATGGCGTTCGTACTTAAATATGGAACTAACCATTCCAATTTTCGCTGTCTCTTATACACATCTCCGAGCCCACGAGACG
+
BBCCAFCBCDBCGGGGGGGGGGGHHHHGGHHGHHHGGGGGHHHGGGGGFGGGHHHGHHHHHHHHHHFHHGGGGGGGGGGGGGHHHHHHHHHHHFFHHHHHHHGHHHHHHHHHHFGGGFGHHFHHHHHHHHEFHHHHGGGGGGHGCDCGGG
@M02034:409:000000000-BFKT7:1:1104:22914:21113 1:N:0:29
AAAGTCGAGGTGCCTAAAGTGGCAACCCAGACTATGGGTAAGGTTGGTGGTGTAGAGCTTCCTGTAGCCGCATGGCGTTCGTACTTAAATATGGAACTAACCATTCCAATTTTCGCTGTCTCTTATACACATCTCCGAGCCCACGAGACG
+
CCCCCFCABCCCGGGGGGGGGGGHHHHGGHHGHHHHHHHHHHHHHHGGGGEFHHHGHHHHHHHHHHHHHGGGGGHHGGGGGGHHHHEGHHFHGHFGHHHHHHHHHHGHHHHHHHGGGGGGHHHHHHHHHHFHHHFHG/CFGGHGFFGGGG
@M02034:409:000000000-BFKT7:1:1104:26106:21122 1:N:0:29
AAAGTCGAGGTGCCTAAAGTGGCAACCCAGACTGATCCGCATGTTGGTGGTGTAGAGCTTCCTGTAGCCGCATGGCGTTCGTACTTAAATATGGAACTAACCATTCCAATTTTCGCTGTCTCTTATACACATCTCCGAGCCCACGAGACG
+
BBBBBFBABBABGFG5BGGGGGGHHHHGGHHGHHHHHHAAEFGHHBFBFGGGHGHDFGHHFHFFHFGFEFEGGGG1EEFFFEGHHHHFFHFHHF3DGHHGB03FF4F4GGBGGDEGGGGFHFFGDGHFHC1BCGFHA/BCGCGF?CGFGD
@M02034:409:000000000-BFKT7:1:1104:26710:21129 1:N:0:29
AAAGTCGAGGTGCCTAAAGTGGCAACCCAGACTAAGTCTGCGGTTGGTGGTGTAGAGCTTCCTGTAGCCGCATGGCGTTCGTACTTAAATATGGAACTAACCATTCCAATTTTCGCTGTCTCTTATACACATCTCCGAGCCCACGAGACG
+
BACCCFCCCCCBGGGGGGGGGGGHHHHGGHHGHHHHHHHHHGGGGGGEFEFEFHHGHHHHHHHHHHHGFGGGGEHGEEGGFFGHHHHHHHGHHHGGHHFFHHHHHFBGFHGHHHGGGGGHGHHHFHBHDGHHHHEBE<DCGGHGGGGGCF
@M02034:409:000000000-BFKT7:1:1104:13141:21130 1:N:0:29
AAAGTCGAGGTGCCTAAAGTGGCAACCCAGACTTGGGCTGGTGTTG
+
CCCCCFCCCCABGGGGGGGGGGGHHHHGGHAFFD33B2FEGHHH?H
@M02034:409:000000000-BFKT7:1:1104:22912:21132 1:N:0:29
AAAGTCGAGGTGCCTCAAGTGGCAACCCAGACTATGGGTAAGGGTGGTGGTGTAGAGCTTCCTGTAGCCGCATGGCGTTCGT
+
>1>>1@A1>@>AAAB11FDFFBC0AFG0FG0EB112FCB1BA10AAE/BEAAAA12BHHGGFHFHHHFF/>>EAGEGEE//E
@M02034:409:000000000-BFKT7:1:1104:9236:21138 1:N:0:29
AAAGTCGAGGTGCCTAAAGTGGCAACCCAGACTACGGGTAGGGTTGGTGGTGTAGAGCTTCCTGTAGCCGCATGGCGTTCGTACTTAAATATGGAACTAACCATTCCAATTTTCGCTGTCTCTTATACACATCTCCGAGCCCACGAGAC
+
BBCCAFBADBBCGGGGGGGGGGGHHHHGGHHGHFFGGGGCFGGHFGE111EC1AFAA5BB5BBBA5D5DEE>EFF1>BEFEEGEFGG3BFGDGD33FHFH3B3BD4FBFFBHHF@EEDBGFHGHBGDDGFFHFHH2E?DFFGHFG?@GG
@M02034:409:000000000-BFKT7:1:1104:18477:21140 1:N:0:29
AAAGTCGAGGTGCCTAAAGTGGCAACCCAGACTGAGTCTATGGTTGGTGGTGTAGAGCTTCCTGTAGCCGCATGGCGTTCGTACTTAAATATGGAACTAACCATTCCAATTTTCGCTGTCTCTTATACACATCTCCGAGCCCACGAGACG
+
BBBAAFBBBBAAGGGGGGGD5BEFF4BAFGHFHHGCHHGHDGHFFECBE?AABFFFHHHHHHHGHHHHHGGGGFHEEEGFEEFHHHFHFFHHGFFGHGHGHHBHHHHGHHHHHHGGGGGHHHHHHHGHHHHGHHHHECGCGGHGGGGGGF
@M02034:409:000000000-BFKT7:1:1104:3387:21144 1:N:0:29
AAAGTCGAGGTGCCTAAAGTGGCAACCCAGACTGGTGTGGGGGTTGGTGGTGTAGAGCTTCCTGTAGCCGCATGGCGTTCGTACTTAAATATGGAACTAACCATTCCAATTTTCGCTGTCTCTTATACACATCTCCGAGCCCACGAGACG
+
BBBBAFAABBAAGGGGGGGGGGGFHHHGGHHGHHGFHEAFGGGGGGGGGGGFEFGBFFGGFGHHHGGFGEFEEEF1EEEFEEFGGGFFGGG4BG33BFG3?F3GGFFBGGGHFBC?FGDFG2FF>@@>FFHFHHFBD/CCDCGADGGGDG
@M02034:409:000000000-BFKT7:1:1104:3405:21144 1:N:0:29
AAAGTCGAGGTGCCTAAAGTGGCAACCCAGACTGTTGTGGGGGTTGGTGGTGTAGAGCTTCCTGTAGCCGCGTGGCGTTCGTACTTAAATATGGAACTAACCATTCCTATTTTCG
+
BBB@ADA3ABAAGGGGGGGGGBFFFGHGGFHGHC35F22AAEAEEE0AF1BFG3D5B53F@C55@D54B1>/>/>E//>????A/FGF3DDGHE3BG?GF101B1FF22B?G22<
@M02034:409:000000000-BFKT7:1:1104:23541:21145 1:N:0:29
AAAGTCGAGGTGCCTAAAGTGGCAACCCAGACTACTGGGAAGGTTGGTGGTGTAGAGCTTCCTGTAGCCGCATGGCGTTCGTACTTAAATATGGAACTAACCATTCCAATTTTCGCTGTCTCTTATACACATCTCCGAGCCCACGAGACG
+
A@ABAFBBBDBBGGGGGGGFGGEHGGHGGHHGHGHHHHHHGEG3FGGEFFEFGHHGFEGHHHHHHHHGFAE>EEHFFGCEGGHHGGGHHHHHHHFDFGEFFGFGHBDHHHHHH4EEEGGDHFHHFHFHFHFHHGFGD?CDGGHGGGGGGG
@M02034:409:000000000-BFKT7:1:1104:12396:21148 1:N:0:29
AAAGTCGAGGTGCCTAAAGTGGCAACCCAGACTCCGACTACGGTTGGTGGTGTAGAGCTTCCTGTAGCCGCATGGCGTTCGTACTTAAATATGGAACTAACCATTCCAATTTTCGCTGTCTCTTATACACATCTCCGAGCCCACGAGACG
+
BABCAFCBCCCCGGGGGGGGGGGHHHHGGHHGHHHGGGGGHGGFFEGFEGFGHHHFFHHHHHHHHHHHHGGEGGGFGGGGGGHHHHHHHHHHHHGFHGGHGHEGHHHHGHHHHFGGGGGHHGHHGHHHHGHHHHHHGGGGGGHGGCCEGG
@M02034:409:000000000-BFKT7:1:1104:13145:21149 1:N:0:29
AAAGTCGAGGTGCCTAAAGTGGCAACCCAGACTTGTGCTGGTGTTGGTGGTGTAGAGCTTCCTGTAGCCGCATGGCGTTCGTACTTAAATATGGAACTAACCATTCCAATTTTCGCTGTCTCTTATACACATCTCCGAGCCCACGAGACG
+
ABBBAFBBBBBBGGGGGGFGGFGHHHHGGHGGHHHHHHHHHHHHGHHGGGGGHHHHHHHHHHHHHHHHHGGGGGHHGGGGGGFHHHFGFHFHHHHHGHHHHGHHHHHHHHHHHGGGGGEFHGHHHHHGHH2GCHHH/BF?GGHGGGGGGG
@M02034:409:000000000-BFKT7:1:1104:9222:21150 1:N:0:29
AAAGTCGAGGTGCCTAAAGTGGCAACCCAGACTACGGGTAGGGTTGGTGGTGTAGAGCTTCCTGTAGCCGCATGGCGTTCGTACTTAAATATGGAACTAACCATTCCAATTTTCGCTGTCTCTTATACACATCTCCGAGCCCACGAGACG
+
BBBBAFBBDBBBGGGGGGGGGGGHGHHGAG2CGFHGGGFGGGGHGCGEFGEGHHHGGFHHHFHHGHHHHGG@FGHHGGGGFEFHGHFGHFGFHGBGHHFFGHFHHHGDHHFHHGEGGGGFHGHHGHGHFGGHHHHED?DCCCGGG?DDGF
@M02034:409:000000000-BFKT7:1:1104:13242:21152 1:N:0:29
AAAGTCGAGGTGCCTAAAGTGGCAACCCAGACTAATAATAAGGTTGGTGGTGTAGAGCTTCCTGTAGCCGCATGGCGTTCGTACTTAAATATGGAACTAACCATTCCAATTTTCGCTGTCTCTTAACACATCTCCGAGCCCACGAGACGG
+
BBBAAFBBBBBBGGGGGGGGGGFGHHHGGHGGHFDHHGHHHHCGGGCGGGEFGHHDEHHHHHHHHHHHHGGGGGHHGGGGGGGHHHHGHHHHHFGHFHGEGHHHHHHGHHHHHHFGGCFEFHGHHBFHHEHFGHHGGGGFGHGGGCDD/C
@M02034:409:000000000-BFKT7:1:1104:8593:21152 1:N:0:29
AAAGTCGAGGTGCCTAAAGTGGCAACCCAGACTCCTGATACGGTTGGTGGTGTAGAGCTTCCTGTAGCCGCATGGCGTTCGTACTTAAATATGGAACTAACCATTCCAATTTTCGCTGTCTCTTATACACATCCCGAGCCCACGAGACGG
+
B@ABBFBBCCBCGGGGGGGGGGGHHHHGGHHGHHHHHGHHHGGGGFGEEEGGHHHFFFHHGGGHHGGGEGGGGGF1EEEGEEGHHHHHHHHHHHBBGHGHGCBFGFFHHHHHHHGFGGGHHHHHGHHHFHHHHFFFGGGGGHGGGGGGGC
@M02034:409:000000000-BFKT7:1:1104:20816:21153 1:N:0:29
AAAGTCGAGGTGCCTAAAGTGGCAACCCAGACTTTGGAGCAGGTTGGTGGTGTAGAGCTTCCTGTAGCCGCATGGCGTTCGTACTTAAATATGGAACTAACCATTCCAATTTTCGCTGTCTCTTATACACACTCCGAGCCCACGAGACGG
+
BCCBCFBCCCCCGGGGGGGGGGGHHHGGAGHGHHHGGHHHHHHHHHCGGGEFHHHGHHHHHHHHHHGHHGGGGGHHGGGGGGHHHHBFGHHHHHGHGHHHHHHGHHHHHHHHHHGGGGGHHGHHEHHHHGHGHHGGFGFGGHGGGGGGGG
@M02034:409:000000000-BFKT7:1:1104:20792:21153 1:N:0:29
AAAGTCGAGGTGCCTAAAGTGGCAACCCAGACTAGTAAGAATGTTGGTGGTGTAGAGCTTCCTGTAGCCGCATGGCGTTCGTACTTAAATATGGAACTAACCATTCCAATTTTCGCTGTCTCTTATACACATCTCCGAGCCCACGAGACG
+
CCCCCFCCDBBCGFGGGGGGGGGHHHHGGHHGHHHHDHHGHHHHGHHGGGGGHGHHFHHHHHHHHHHHHGGFGGHHGGGGGGHHHHEGGHGHHHFFHHHHHHHHHHGGHHHHHHGGGGGHHGHHDHGHGHHHHFFGG?CCCFHGGGGGDD
@M02034:409:000000000-BFKT7:1:1104:5785:21170 1:N:0:29
AAAGTCGAGGTGCCTAAAGTGGCAACCCAGACTAATAATCAGGTTGGTGGTGTAGAGCTTCCTGTAGCCGCATGGCGTTCGTACTTAAATATGGAACTAACCATTCCAATTTTCGCTGTCTCTTATACACATCTCCGAGCCCACGAGACG
+
>>A>>DAA1>>AFGGGGGGG1BFGFHF0EHHGHFHHHFHHGHHHHF//FE/BGFH2FFHHFHHHF2FFHGC?EGHHGBEGEEFHFGHGGHGHGHBDHH1BGGFHHHG>2FGGHFEGGGGGHHHHEDGGFHHGHBHFC?GGGGEG?C@/CE
@M02034:409:000000000-BFKT7:1:1104:22708:21174 1:N:0:29
AAAGTCGAGGTGCCTAAAGTGGCAACCCAGACTAATAATCATGTTGGTGGTGTAGAGCTTCCTGTAGCCGCATGGCGTTCGTACTTAAATATGGAACTAACCATTCCAATTTTCGCTGTCTCTTATACACATCTCCGAGCCCACGAGACG
+
AABBBFABBBABGGGGGGGFAGFGHHHGGHHGHHGHGHHHHHHHHGGEEEEFGHHFHHHHHFHHHHHHHGGGEGHHGGGEGGHHHHGGHHGHHHGHGHFGHHGHHHHHFGHHHGCGGGGGHHHHHHGHFHGHHHGHF/CCGGHGGGGGGG
@M02034:409:000000000-BFKT7:1:1104:9158:21180 1:N:0:29
AAAGTCGAGGTGCCTAAAGTGGCAACCCAGACTCAGAATCAGGTTGGTGGTGTAGAGCTTCCTGTAGCCGCATGGCGTTCGTACTTAAATATGGAACTAACCATTCCAATTTTCGCTGTCTCTTATACACATCTCCGAGCCCACGAGACG
+
CCCCCFCCCCBCGGGFGGGGGGGHHHHGGHHGHHHHHHHHHHHHGHGGGCFFHHHFGHHHHHHHHHHHHGGGGGHHGGGGGGGHHHGGHHHHHHGHGHHHHHHHHHHHHHHHHHGGGGGHHGHHHHHHHHFHGHGHGGGCGGHGGFGGGG
@M02034:409:000000000-BFKT7:1:1104:7344:21183 1:N:0:29
AAAGTCGAGGTGCCTAAAGTGGCAACCCAGACTCAGAATCCGGTTGGTGGTGTAGAGCTTCCTGTAGCCGCATGGCGTTCGTACTTAAATATGGAACTAACCATTCCAATTTTCGCTGTCTCTTATACACATCTCCGAGCCCACGAGACG
+
BBBBBFABDBAAGGGGGGGGGGGFFHHGGHHGHHHHHHHHHGGGFEGGGGEFHHHFGHHHHHHGHHHHHGGGGGHHGGGGGGFHHHHGGHGHHHGGHHHHHHHGHHHHFHHHHHGGGGEFHHHHFHHHFHFFHHGHG?CCGGGGGGGGGG
@M02034:409:000000000-BFKT7:1:1104:6390:21189 1:N:0:29
AAAGTCGAGGTGCCTAAAGTGGCAACCCAGACTGAGCAGCAGGTTGGTGGTGTAGAGCTTCCTGTAGCCGCATGGCGTTCGTACTTAAATATGGAACTAACCATTCCAATTTTCGCTGTCTCTTATACACATCTCCGAGCCCACGAGACG
+
A@BBBFBADDBAGGGDAFGGFGGHHHHGGHHGHEHHFHHHABGBFHC21AFABFF55BBFBFABB5F5AEE0EEE1>BEF?>2E?F4G3F4@DG33FGD??03BF4B44BFGHFE?FEE?4FFGBF?DF2DGHGG2?</<BE//CDCGAA
@M02034:409:000000000-BFKT7:1:1104:16658:21194 1:N:0:29
AAAGTCGAGGTGCCTAAAGTGGCAACCCAGACTGATCGGGCGGTTGGTGGTGTAGAGCTTCCTGTAGCCGCATGGCGTTCGTACTTAAATATGGAACTAACCATTCCAATTTTCGCTGTCTCTTATACACATCTCCGAGCCCACGAGACG
+
CCCCCFBBCCACGGGGGGGGGGGHHHHGGHHGHHHHHGGGGGGGFGGFGGGGHHHEHHHHHHHHGHHHHGGGGGHHGGGGGGHHHHGHHHHHHHGHHHHHHHHHHHGHHHHHHHGGGGGHHHHHFGHHHHFHHHFHFCCGGGHGGGGGGG
@M02034:409:000000000-BFKT7:1:1104:28298:21197 1:N:0:29
AAAGTCGAGGTGCCTAAAGTGGCAACCCAGACTCGTACGACTGTTGGTGGTGTAGAGCTTCCTGTAGCCGCATGGCGTTCGTACTTAAATATGGAACTAACCATTCCAATTTTCGCTGTCTCTTATACACATCTCCGAGCCCACGAGACG
+
BBBBBFBBBBBBGGGGGFGFGGGHHHHGGHFFHGABEAEGEEGHFHGEECEEFFG5AFDGDGDFEFD5EEFGGGH1E>EFFEBFGGE3GFF@GH3BFGFHCCBGEBFBEGHHGD@EFDEE3BFFDFGHFHBCFHH2E/BCGGHFDCGGGG
@M02034:409:000000000-BFKT7:1:1104:5658:21201 1:N:0:29
AAAGTCGAGGTGCCTAAAGTGGCAACCCAGACTCATGATTCGGTTGGTGGTGTAGAGCTTCCTGTAGCCGCATGGCGTTCGTACTTAAATATGGAACTAACCATTCCAATTTTCGCTGTCTCTTATACACATCTCCGAGCCCACGAGACG
+
BBBBBFABCCBBGGGGGGGGGGGHHHHGGHHGHHHHHHHHHGHFFGGGEGEFHHHFGHHHHHHHHHHGHGGGGGHGGFGGGGHGHHFFHHHHHHGHFHHHHHFGHFHHFHGHHHGGGGGHHHHHGHFHDHEHHGGFG@C@FGHGGGGGGG
@M02034:409:000000000-BFKT7:1:1104:25317:21246 1:N:0:29
AAAGTCGAGGTGCCTAAAGTGGCAACCCAGACTCCGAATGATGTTGGTGGTGTAGAGC
+
BCCBBFBCCCCCGGGGGGGGGGGHHHHGGHHGHC3A2EFH3FGHGFGF2AEA13D555
@M02034:409:000000000-BFKT7:1:1104:15429:21250 1:N:0:29
AAAGTCGAGGTGCCTAAAGTGGCAACCCAGACTAATAATCATGTTGGTGGTGTAGAGCTTCCTGTAGCCGCATGGCGTTCGTACTTAAATATGGAACTAACCATTCCAATTTTCGCTGTCTCTTATACACATCTCCGAGCCCACGAGACG
+
BBCBBFCCCCBCGGGGGGGGGGGHHHHGGH22BBAG55FABFBADFGAF2E2F3F555BF5GFHH5A5AEE0EEF1>>>FEF2??@D3FDGFHE3BFGHHB?3FB?FBBGFHHF/EEE?GGFHF4G4BGGBGHHH2?>/BGCAEFGG//E
@M02034:409:000000000-BFKT7:1:1104:8626:21260 1:N:0:29
AAAGTCGAGGTGCCTAAAGTGGCAACCCAGACTATGGCTGCTGTTGGTGGTGTAGAGCTTCCTGTAGCCGCATGGCGTTCGTACTTAAATATGGAACTAACCATTCCAATTTTCGCTGTCTCTTATACACATCTCCGAGCC
+
A@AA353ADDAAFGG5AFFFAFFGFHGGGHCFGH5FFHHG2FG5BGEAFGFE1BDBBDFBGHFFFFBDFGG??EHGGDEFGFHEGHGF3FD4FHB333@BEGEGEH4BDGFHHEEG?FGGBFGHFHFF2B11?B?D?B//C
@M02034:409:000000000-BFKT7:1:1104:25888:21261 1:N:0:29
AAAGTCGAGGTGCCTAAAGTGGCAACCCAGACTAAGCATTCGGTTGGTGGTGTAGAGCTTCCTGTAGCCGCATGGCGTTCGTACTTAAATATGGAACTAACCATTCCAATTTTCGCTGTCTCTTATACACATCTCCGAGCCCACGAGACG
+
A@AB>FBBBAAAGGGFGGGGAGFHHHFEFHHAGHHFFHF55DFF?EEA1EEFFGFBD5GGFHFFF5F5FEGCGFF1EE@FGGHGHFHGGHHHHG3DFGBE3B3BGFGFHF3FHFEEGEE?HFHHFHHHEGFHHHF2?</<CGCF?@@?EG
@M02034:409:000000000-BFKT7:1:1104:10346:21263 1:N:0:29
AAAGTCGAGGTGCCTAAAGTGGCAACCCAGACTAGTGCGAAGGTTGGTGGTGTAGAGCTTCCTGTAGCCGCATGGCGTTCGTACTTAAATATGGAACTAACCATTCCAATTTTCGCTGTCTCTTATACACATCTCCGAGCCCACGAGACG
+
BBBBBFBBBBABGGGGGGGGGGGGGHHGGHHGHHHGHHGGGGGFGHCGGGEFHHHGFGHHHHHFGFHHHEEFGGHHGEGGFFGHHHHFHHFHGHB?CFFHHHGHHHGHHHHHHHGGGGCGHHHHHHHHHGEHFHGGGFGCDGHGGGGGFG
@M02034:409:000000000-BFKT7:1:1104:17808:21266 1:N:0:29
AAAGTCGAGGTGCCTAAAGTGGCAACCCAGACTATTAATAAGGTTGGTGGTGTAGAGCTTCCTGTAGCCGCATGGCGTTCGTACTTAAATATGGAACTAACCATTCCAATTTTCGCTGTCTCTTATACACATCTCCGAGCCCACGAGACG
+
CDDCCFCDDDBCGGGGGGGGGGGHHHHGGHHGHHHHHHHHGHHHGHGGGGEFHHHHGHHHHHHHHGHHHGGGGGHHGFGGGGHHHHHGHHHHHHFGHHHHHHGHHHGHFHHHHHGGGGGHHHHHHHHHFHFHHHHGECGGGGHGGGGGGG
@M02034:409:000000000-BFKT7:1:1104:9285:21266 1:N:0:29
AAAGTCGAGGTGCCTAAAGTGGCAACCCAGACTGGGGGGTGTGTTGGTGGTGTAGAGCTTCCTGTAGCCGCATGGCGTTCGTACTTAGATATGGAACTAACCATTCCAATTTTCGCTGTCTCTTATACACATCTCCGAGCCCACGAGACG
+
AAABAFBCCCBBGGGGGGGFGGGHHHHGGHDFHHH2EGC>E<DFGHG/F?FFHHF>?2FGBGFGHDFGFGGGGGHAF<CGGAFHHHHHHHFFHG0<GHGFCCCGH0CCGGHHHHGGGGAFFFGGFFFGFGFFFGGGGGGGGGGFF@FFFF
@M02034:409:000000000-BFKT7:1:1104:21800:21268 1:N:0:29
AAAGTCGAGGTGCCTAAAGTGGCAACCCAGACTGGTGTGAGTGTTGGTGGTGTAGAGCTTCCTGTAGCCGCATGGCGTTCGTACTTAAATATGGAACTAACCATTCCAATTTTCGCTGTCTCTTATACACATCTCCGAGCCCACGAGACG
+
BBCCAFCCCCCCGGGGGGGGGGGHHHHGGHHGHHGHHFEGHHHHHEHEFGFGHHGFFFGHHHHHGHGFFFFFGGHGEEGGGGFHHHHHFFHHHF33EHFFGGDGHFFFHHHHHHGGGGEGHHHHHHHFFFGHHHHHC<BCCGHGGGGGGG
@M02034:409:000000000-BFKT7:1:1104:25873:21272 1:N:0:29
AAAGTCGAGGTGCCTAAAGTGGCAACCCAGACTAAGCATTCGGTTGGTGGTGTAGAGCTTCCTGTAGCCGCATGGCGTTCGTACTTAAATATGGAACTAACCATTCCAATTTTCGCTGTCTCTTATACACATCTCCGAGCCCACGAGACG
+
CCCCCFCCCCAAGGGGGGGFGGGHHHHGGHHFGHHHHHHHHHHFEFGGGGFGHHHFHHHHHHHHHHHHHGGGGGHGGEGGGGFEGHHHHHHGHHBBGHHHHHHHHHGHHHHHHGGGGGGHHHHHHHHHFHHGHHHFFCG?DFHGGGGGGG
@M02034:409:000000000-BFKT7:1:1104:21778:21276 1:N:0:29
AAAGTCGAGGTGCCTAAAGTGGCAACCCAGACTGGT
+
BB@AAFAABB>4GG5BFDGGFFFHFHFGGHH23FAB
@M02034:409:000000000-BFKT7:1:1104:6881:21278 1:N:0:29
AAAGTCGAGGTGCCTAAAGTGGCAACCCAGACTAAGAATAATGTTGGTGGTGTAGAGCTTCCTGTAGCCGCATGGCGTTCGTACTTAAATATGGAACTAACCATTCCAATTTTCGCTGTCTCTTATACACATCTCCGAGCCCACGAGACG
+
AAABBFCCCC>AGGGGGGGGGGGHHHHGGHHGHGGHGHHHHHHHHHHEFDBFGFHDFFGHGHHFFGHHHGEFGGHFEEEFEEGHHHHGHHHHGHFFGGFEGGFHHHHGHHHHHHEEFGEDHHHHHHEHFGFGGHGGDCGBFGGFGGGGGG
@M02034:409:000000000-BFKT7:1:1104:16462:21285 1:N:0:29
AAAGTCGAGGTGCCTAAAGTGGCAACCCAGACTAAGTCGGGGGTTGGTGGTGTAGAGCTTCCTGTAGCCGCATGGCGTTCGTACTTAAATATGGAACTAACCATTCCAATTTTCGCTGTCTCTTATACACATCTCCGAGCCCACGAGAC
+
CCCCCFCBCCBCGGGGGGGGGGGHHHHGGHHGHC3FADBEGGGEEFFEFEFFHHHFGHHHHHHGFGHHHGGEGGHHGGGGGGHHHHHHHHHHHHGFHHHHFHGHHHGGHHHHHGGGGGGHHHHHHHHHHHHHHHHFE@CFGGHGGGGGG
@M02034:409:000000000-BFKT7:1:1104:17915:21287 1:N:0:29
AAAGTCGAGGTGCCTAAAGTGGCAACCCAGACTAATGCGCGGGTTGGTGGTGTAGAGCTTCCTGTAGCCGCATGGCGTTCGTACTTAAATATGGAACTAACCATTCCAATTTTCGCTGTCTCTTATACACATCTCCGAGCCCACGAGAC
+
CCCCCFCCCCCCGGGGGGGGGGGHHHHGGHHGHHFH5G2E22AEFGGEGGEFGHHHHHHHHHHHHHHHHGGGGGHHGGGGGFGHHHHHHHHHHHGHHHGGHHGHHHHHHHHHHHGGGGGHHHHHHHGHGHHGHHHHGCGGGGHGGGGGG
@M02034:409:000000000-BFKT7:1:1104:7036:21296 1:N:0:29
AAAGTCGAGGTGCCTAAAGTGGCAACCCAGACTGGGGAGTGTGTTGGTGGTGTAGAGCTTCCTGTAGCCGCATGGCGTTCGTACTTAAATATGGAACTAACCATTCCAATTTTCGCTGTCTCTTATACACATCTCCGAGCCCACGAGACG
+
AAABAFBCCCABGGGGGGGFGGGHHHHGGHHGHHHFGGEABFGBGGHEFEBFGFHGGGHHHHHGGHGFGGGGGGHFEGGGGFHHHHGGHGHFHHFFCGFFGFBGHHHGHHHHHHEFGGEFHHGFFHGHFHEHHHGHECGBCGHGCCGGGG
@M02034:409:000000000-BFKT7:1:1104:15398:21296 1:N:0:29
AAAGTCGAGGTGCCTAAAGTGGCAACCCAGACTCCGACTCATGTTGGTGGTGTAGAGCTTCCTGTAGCCGCATGGCGTTCGTACTTAAATATGGAACTAACCATTCCAATTTTCGCTGTCTCTTATACACATCTCCGAGCCCACGAGAC
+
AABBBFBBBBAAGGGGGGGFGGGHHHHFGHHGHHGGGGGGBGHGGHHGGGFFHHHFHHGHHHHHHHHHHGGGGGHHGGGGGFHHHHHFGHFHHHHHHHHHHHHHGHHHHHHHHHGGGGGHHHHHHHHHHHFFFHHHGGGGGGHGGGGCF
@M02034:409:000000000-BFKT7:1:1104:27358:21297 1:N:0:29
AAAGTCGAGGTGCCTAAAGTGGCAACCCAGACTAATGGGGATGTTGGTGGTGTAGAGCTTCCTGTAGCCGCATGGCGTTCGTACTTAAATATGGAACTAACCATTCCAATTTTCGCTGTCTCTTATACACATCTCCGAGCCCACGAGACG
+
BABBBFBBBBABGGGGGGGFGGGHGHHGGHHGHC355B2AFEFHHGEGFGEFGFHGGHHHHFHHFFGGFGGGGGHGG>EFGGHHHHFHHHHFGHF3EGGHHHHGHHGGHHHHHFEGGEEGFHGHHFHHHGGFBGHDFCGGCGEFCCGC?A
@M02034:409:000000000-BFKT7:1:1104:15384:21309 1:N:0:29
AAAGTCGAGGTGCCTAAAGTGGCAACCCAGACTCCGACTCATGTTGGTGGTGTAGAGCTTCCTGTAGCCGCATGGCGTTCGTACTTAAATATGGAACTAACCATTCCAATTTTCGCTGTCTCTTATACACATCTCCGAGCCCACGAGACG
+
AAABBFBBBBB@GGGBGGFFFGGFHHHGGAGDHHHGGGGGHHHGHHHAAEAFHGHFGHHHGHHHHHHHGGGFGGHGGGGGGBGHHGFGHHHHHHFFGHEFFGGHHGFGHHHHHHGGGGGFFGHGGHFFGHGHHHHHDGGGGGHGGGGGGG
@M02034:409:000000000-BFKT7:1:1104:16701:21313 1:N:0:29
AAAGTCGAGGTGCCTAAAGTGGCAACCCAGACTAGTCGTGGTGTTGGTGGTGTAGAGCTTCCTGTAGCCGCATGGCGTTCGTACTTAAATATGGAACTAACCATTCCAATTTTCGCTGTCTCTTATACACATCTCCGAGCCCACGAGACG
+
A3A?>DBBBBAAFFGGGGGFFEFGHHCEFHHGHHHGGG2EGGGGEFG1AEBFFFGHHBFC5CHHFDGFHDEFGFHHGGGEFEFHHHGFHHGHHFFFGGFHHEFHHGEFHHHHGBEEAEGDHFHHFHHFBGFHFHGFE@D?CFHGGGGD?D
@M02034:409:000000000-BFKT7:1:1104:25376:21316 1:N:0:29
AAAGTCGAGGTGCCTAAAGTGGCAACCCAGACTACTCCTCAGGTTGGTGGTGTAGAGCTTCCTGTAGCCGCATGGCGTTCGTACTTAAATATGGAACTAACCATTCCAATTTTCGCTGTCTCTTATACACATCTCCGAGCCCACGAGACG
+
BACBAFABCCABGGGGGGGGGGGHHHHGGHHGHHFHHGHHBF35BGCA2EECFBHBDFGGHHGGGBFGFFEEEGFCEGGFFE?CGFHHGHHFHDBBCGHG?0BFGED?BGHHF4EDDEEGFFFFEHHFEGFHHHGGC/<@<<FFC/@D?E
@M02034:409:000000000-BFKT7:1:1104:23511:21322 1:N:0:29
AAAGTCGAGGTGCCTAAAGTGGCAACCCAGACTGCGA
+
BABBBFBADBAAFGGGGGGGGGGHHHHEGHDGG3G2E
@M02034:409:000000000-BFKT7:1:1104:4968:21327 1:N:0:29
AAAGTCGAGGTGCCTAAAGTGGCAACCCAGACTCCGCCTGCGGTTGGTGGTGTAGAGCTTCCTGTAGCCGCATGGCGTTCGTACTTAAATATGGAACTAACCATTCCAATTTTCGCTGTCTCTTATACACATCTCCGAGCCCACGAGACG
+
>>AA>DAADAAAFGGGFFGGAGFHFHHGGHHGHHHEEGGHBAEBAAEBAEBBAFGGADFBFGGFFDFFBEEEGGGFEFCGGGHHGFHHGHHHEF?EFGBF3GBGHFFHFFHFGEE?DDCFGGGH3GDHGHFHHF>GG@D/AFEECDD.<<
@M02034:409:000000000-BFKT7:1:1104:10788:21328 1:N:0:29
AAAGTCGAGGTGCCTAAAGTGGCAACCCAGACTAATGGTGGGGTTGGTGGTGTAGAGCTTCCTGTAGCCGCATGGCGTTCGTACTTAAATATGGAACTAACCATTCCAATTTTCGCTGTCTCTTATACACATCTCCGAGCCCACGAGACG
+
>3AA>BAADDAAGGGGGGGFAGFGFFFEFHGFGHHHGGAFEGGA0AEA1EBBBBFFAABB5FGBBDDEFEEEGGHGFEEFEFHHHGGFFFHGGD33B?3?303BGFDFFGHHHB<?CDCFGFGHEHFHFHBHFF@<A@@?CACFC?DGGG
@M02034:409:000000000-BFKT7:1:1104:12718:21333 1:N:0:29
AAAGTCGAGGTGCCTAAAGTGGCAACCCAGACTCAGGAGAAGGTTGGTGGTGTAGAGCTTCCTGTAGCCGCATGGCGTTCGTACTTAAATATGGAACTAACCATTCCAATTTTCGCTGTCTCTTATACACATCTCCGAGCCCACGAGACG
+
AAABCFCCCCBBGGGGGGGGGGGHHHHGGHHGHHHHHHGHHHHGGHGEFGEFGGHFGHHHHHHHGHHHHGEGGGHHGGGGEFHHHGGFHHHHHHFGEFGHHHHHHHHGHHHHHHGGGGGHHGHHHHHHHHGHHGGBDCFBDGGGGGGGGG
@M02034:409:000000000-BFKT7:1:1104:16059:21336 1:N:0:29
AAAGTCGAGGTGCCTAAAGTGGCAACCCAGACTAATGCTACGGTTGGTGGTGTAGAGCTTCCTGTAGCCGCATGGCGTTCGTACTTAAATATGGAACTAACCATTCCAATTTTCGCTGTCTCTTATACACATCTCCGAGCCCACGAGACG
+
CBBCCFCCCCBCGGGGGGGGGGGFHGHGFHHFFGHHHHHHHGGFFFGAFFAFGGHGGHHGHHHHGHHHHGGGGGGGGGGGGGGGHHHHHHHHHHFFFHGGHHFHHHGHHHHHHGGGGFEGHHHHGHHFGHEHHHGHEBGCGGHGGGGGGG
@M02034:409:000000000-BFKT7:1:1104:19606:21342 1:N:0:29
AAAGTCGAGGTGCCTAAAGTGGCAACCCAGACTAAGAAGACGGTTGGTGGTGTAGAGCTTCCTGTAGCCGCATGGCGTTCGTACTTAAATATGGAACTAACCATTCCAATTTTCGCTGTCTCTTATACACATCTCCGAGCCCACGAGACG
+
BBBBAFAABDBBGGGGGGGFGGGHHHHGGHHGHHHHHHHHHGGEFGGAAEEFFEGGGHHGHHHHGHGHFEGFGGHHGGGGGEHHHHFGHHHHGHBDEGFFEGBGHHFHEHGHHHGFGGFFHFHHEHHHHFFHGGDGE<DCFGHGGGCGGG
@M02034:409:000000000-BFKT7:1:1104:20521:21371 1:N:0:29
AAAGTCGAGGTGCCTAAAGTGGCAACCCAGACTCAGGAGCAGGTTGGTGGTGTAGAGCTTCCTGTAGCCGCATGGCGTTCGTACTTAAATATGGAACTAACCATTCCAATTTTCGCTGTCTCTTATACACATCTCCGAGCCCACGAGACG
+
BBBBBFBBBBBAFGFGGGGDGFGHCGG2A22AEAEGHHAGEGHHHHGGEFEFGHH5F5GGF3GHHHFFHGGGGGHHGEEGGFGHGHHHHHHGGHFHEHHHHHFFBGGGHHHHHHGGGGGGHHHHHHHHHHD1GHH1?>DCGGHEGCGGGG
@M02034:409:000000000-BFKT7:1:1104:27474:21372 1:N:0:29
AAAGTCGAGGTGCCTAAAGTGGCAACCCAGACTAAGTCTAATGTTGGTGGTGTAGAGCTTCCTGTAGCCGCATGGCGTTCGTACTTAAATATGGAACTAACCATTCCAATTTTCGCTGTCTCTTATACACATCTCCGAGCCCACGAGACG
+
BBBABFABBBAAGFGGGGGGGFGGFHGEGHFGHGHH5DFGFHCGGHHGGGGGHDH5FGHHFGHHFEGBGGEGGGGFFEGGGDHHHHGFHHEHHH3GBGHFHFHHHHGHGHHHHFFFGGGHHGHHGGGHHGHFFGGHG>CCGGHGGGFGGA
@M02034:409:000000000-BFKT7:1:1104:17630:21372 1:N:0:29
AAAGTCGAGGTGCCTAAAGTGGCAACCCAGACTACGAAGCAGGTTGGTGGTGTAGAGCTTCCTGTAGCCGCATGGCGTTCGTACTTAAATATGGAACTAACCATTCCAATTTTCGCTGTCTCTTATACACATCTCCGAGCCCACGAGACG
+
A?AABFABBBAAGGGGGGGGGFGHEGHGGHHGHHHGGHGGHHHHGGGEFFEFHHHFGHHHHEGFGHHHHGEGGFHFGEGGGFFHHHHHHHFHHHFFHFHHHHHHHHHHHHHHHHGGGGGHHGHHFHHGFHHHHHHHEBFDGGHGGCGGGG
@M02034:409:000000000-BFKT7:1:1104:5054:21373 1:N:0:29
AAAGTCGAGGTGCCTAAAGTGGCAACCCAGACTTCTCAGGCGGTTGGTGGTGTAGAGCTTCCTGTAGCCGCATGGCGTTCGTACTTAAATATGGAACTAACCATTCCAATTTTCGCTGTCTCTTATACACATCTCCGAGCCCACGAGACG
+
BACCBFBCCCCDGGGGGGGGGGGHHHHGGHHGHHGDGG5G3EGEEGGAAAEEEEH5F5BF5FFFGBGFEFGEGEF1EEE?EECEAFGBDGGFGH33FHFG3B3FH4FFHHHHHGGDGGGHHHHHFHFHHHHHHHFFGFF@CGHGGGGGGG
@M02034:409:000000000-BFKT7:1:1104:24435:21384 1:N:0:29
AAAGTCGAGGTGCCTAAAGTGGCAACCCAGACTCCTAAGGAGGTTGGTGGTGTAGAGCTTCCTGTAGCCGCATGGCGTTCGTACTTAAATATGGAACTAACCATTCCAATTTTCGCTGTCTCTTATACACATCTCCGAGCCCACGAGACG
+
CCCCCFCCCCBCGGGGGGGGGGGHHHHGGHHGHHHHHHHHHHGGHHGGGGGGHHHHHHHHHHHHHHHHHGGGGGHHGGGGGGHHHHHHHHHHHHGHGHGHHHHHHHHHHHHHHHGGGGGHHHHHHHHHHHGHHHHHFDGDGGHGGGGGGG
@M02034:409:000000000-BFKT7:1:1104:8100:21387 1:N:0:29
AAAGTCGAGGTGCCTAAAGTGGCAACCCAGACTTTGAAGACTGTTGGTGGTGTAGAGCTTCCTGTAGCCGCATGGCGTTCGTACTTAAATATGGAACTAACCATTCCAATTTTCGCTGTCTCTTATACACATCTCCGAGCCCACGAGACG
+
AABBBFAAADAAGGGGGGGGGFGHHHHGFHHGHHHHHHHHHHGHGGHEFGEFHHHGHHGHHHHHHHHHHGGGGGHHGGGGGGGHHHFBGHFHHHHHHHFFHHHHGHHHHHHHHHGGGFGHHHHHHHHHHHFFHHGG?@GCGGHGGGGGGG
@M02034:409:000000000-BFKT7:1:1104:25025:21388 1:N:0:29
AAAGTCGAGGTGCCTAAAGTGGCAACCCAGACTGGGATGGGGGTTGGTGGTGTAGAGCTTCCTGTAGCCGCATGGCGTTCGTACTTAAATATGGAACTAACCATTCCAATTTTCGCTGTCTCTTATACACATCTCCGAGCCCACGAGACG
+
CCCCCFCCCCCCGGGGGGGGGGGHHHHGGHHGHHHHHHFGHGGFFGGGGGGGHHHGHHHHHHHHHHHHHGGGGGHHGGGGGGHHHHHHHHHHHHDGHHHHHHHHHHHHHHHHHHGGGGGGHHHHHHHHHHFHHHHHDCGCGGHGGGGGGG
@M02034:409:000000000-BFKT7:1:1104:27466:21389 1:N:0:29
AAAGTCGAGGTGCCTAAAGTGGCAACCCAGACTAAGTCTAATGTTGGTGGTGTAGAGCTTCCTGTAGCCGCATGGCGTTCGTACTTAAATATGGAACTAACCATTCCAATTTTCGCTGTCTCTTATACACATCTCCGAGCCCACGAGACG
+
AAABBFBBBBBBGGGGGGGFFFFHHHHGFHHFHHCHDFGGDGH5GGEBAEEEBFFAABFGDGGGGFFGHGGEGFFCFEGGFB?GGHHHEHHFGF@DCGHB@13FGFEFFHHHHFGEEEEEG4FFFHHFGC2FHHFD?/B>/CGED@CDGG
@M02034:409:000000000-BFKT7:1:1104:8119:21389 1:N:0:29
AAAGTCGAGGTGCCTAAAGTGGCAACCCAGACTTTGAAGACTGTTGGTGGTGTAGAGCTTCCTGTAGCCGCATGGCGTTCGTACTTAAATATGGAACTAACCATTCCAATTTTCGCTGTCTCTTATACACATCTCCGAGCCCACGAGACG
+
A3AAAFBBBBBBGGGFFFGGGFFHHHHGGHHGHHHHFHHHHHHGHHHGFGEGHFHHHHHHHHHHHGFFGGGEEEHHEEEFGEHGEHHHHHHHHHFBCGFFGHGFGHFFGHHHHHGGGFGHHHHGFFFGBFFHHHFBFCGGCGHGGCGDGE
@M02034:409:000000000-BFKT7:1:1104:25524:21389 1:N:0:29
AAAGTCGAGGTGCCTAAAGTGGCAACCCAGACTCTGCCTCCTGTTGGTGGTGTAGAGCTTCCTGTAGCCGCATGGCGTTCGTACTTAAATATGGAACTAACCATTCCAATTTTCGCTGTCTCTTATACACATCTCCGAGCCCACGAGAC
+
CCCCCFCCCCABGGGGGGGGGGGHHHHGGHHGH3F5B3BG22BFFGHGGGFFHHHHHHGHHHHHHGHHHGGGGGHHGFGGGFGHHHHHHHHHHHGHHHHGHHHHHHHHHHHHHHGGGGGHHHHHHHGHGHFHHBFFE?CCCEGGGGGGG
@M02034:409:000000000-BFKT7:1:1104:23112:21398 1:N:0:29
AAAGTCGAGGTGCCTAAAGTGGCAACCCAGACTACGTCTCCTGTTGGTGGTGTAGAGCTTCCTGTAGCCGCATGGCGTTCGTACTTAAATATGGAACTAACCATTCCAATTTTCGCTGTCTCTTATACACATCTCCGAGCCCACGAGACG
+
BBBBBFBBBBABFGGCGGGFFFGHHHHGGHHGHHHGHHHHHHHHHFHGGGGGHHHGHHGHHHHGHHHHHGGGGGHHGGGGGFHHHHHHHHHHHHHHHGHHHHHHHHHHHHHHHHGGGGGHGHHHGHHHGGHHHHHHG/CCGGHGGGGGGG
@M02034:409:000000000-BFKT7:1:1104:12212:21398 1:N:0:29
AAAGTCGAGGTGCCTAAAGTGGCAACCCAGACTCAGCAGCATGTTGGTGGTGTAGAGCTTCCTGTAGCCGCATGGCGTTCGTACTTAAATATGGAACTAACCATTCCAATTTTCGCTGTCTCTTATACACATCTCCGAGCCCACGAGACG
+
BBBBAFBCBBBCGGGGGGGGGGGHHHHGGHHGHHHHGHHGFGHGHHHGEGBFGHHGGGHHHHHHGHHHHGGGGGHHGGGGGFHHHHHHHHFHHHGFFHFHGHFHHHFFHHHHHHGEGG?DHGHHHHGHHHFHGHGGGFGGGGHGGGGGGG
@M02034:409:000000000-BFKT7:1:1104:22049:21400 1:N:0:29
AAAGTCGAGGTGCCTAAAGTGGCAACCCAGACTCATGGTACTGTTGGTGGTGTAGAGCTTCCTGTAGCCGCATGGCGTTCGTACTTAAATATGGAACTAACCATTCCAATTTTCGCTGTCTCTTATACACATCTCCGAGCCCACGAGACG
+
A1A>AFAADDAAGGGGGGGGF1FGGHHECHFGGHH1FG1FGHFHHFHEFCEFHFHDGFHHHHHFHHFHHGGGFGHHGEEFFEEECGFGHHEFHF@FFHGHHHHHHHHGGGGHHHGGGEEGHHHHHGHGGFHGHHGFECGGGGHGGGGCCC
@M02034:409:000000000-BFKT7:1:1104:20919:21414 1:N:0:29
AAAGTCGAGGTGCCTAAAGTGGCAACCCAGACTGGGAATAATGTTGGTGGTGTAGAGCTTCCTGTAGCCGCATGGCGTTCGTACTTAAATATGGAACTAACCATTCCAATTTTCGCTGTCTCTTATACACATCTCCGAGCCCACGAGACG
+
AAAABFBBBBABGGGGGGGGGGGEHEEEFHADGHACABFAGGHHHEEAFGGGH3F5F53BFFHHHFAFGEF?EGHHGEGGE??GFHHHHGHHGE3FFFHHGEGFEFH44GEGFF?EED<B4FFF??4?FGG2BDG2C/BD/FGGC//A?E
@M02034:409:000000000-BFKT7:1:1104:11537:21422 1:N:0:29
AAAGTCGAGGTGCCTAAAGTGGCAACCCAGACTCAGACGTCTGTTGGTGGTGTAGAGCTTCCTGTAGCCGCATGGCGTTCGTACTTAAATATGGAACTAACCATTCCAATTTTCGCTGTCTCTTATACACATCTCCGAGCCCACGAGACG
+
>3AA>DAAD@AAGGGGFGGFBEFGGFBEFHHAGFHHHHE2BBFDFBEBAEBABGGH55BFFGHGG5ABBEE@FEGFCGFGDEGFGGGHGGGGFHFBFGEBFC3BGB?FFGHHHFE/</EGHHHHFHFGFGHHGGGBD<@B@FGGGCC/CE
@M02034:409:000000000-BFKT7:1:1104:11519:21427 1:N:0:29
AAAGTCGAGGTGCCTAAAGTGGCAACCCAGACTCAGACGTCTGGTG
+
AA?1>BAADDAAGGG1AFDDAGFF1GCFCF0A1BFB1CC/AB/0AB
@M02034:409:000000000-BFKT7:1:1104:4990:21431 1:N:0:29
AAAGTCGAGGTGCCTACAGTGGCAACCCAGACTTCGGGTCCGGTTGGTGGTGTAGAGCTTCCTGTAGCCGCATGGCGTTCGTACTTAAATATGGAACTAACCATTCCAATTTTCGCTGTCTCTTATACACATCTCCGAGCCCACGAGACG
+
>3AB>BAA@>ABGGGF4BEFDGGHHHFEECGFG5GBEGGEGAEEAEGFFGEFHHHGHFGHBFGH@DGFHGF?E1BFEFGF???GGHGFHFHFHHD3BGFFGGFHHFF4FGDHHHGDD/CG3GHH3DFHFFFHCF@DE?/><FFFC-@?A>
@M02034:409:000000000-BFKT7:1:1104:19894:21433 1:N:0:29
AAAGTCGAGGTGCCTAAAGTGGCAACCCAGACTCCGTATCGGGTTGGTGGTGTAGAGCTTCCTGTAGCCGCATGGCGTTCGTACTTAAATATGGAACTAACCATTCCAATTTTCGCTGTCTCTTATACACATCTCCGAGCCCACGAGACG
+
BBCCBFCCCCBCGGGGGGGFGGGHHHHGGHHGHHHGGHHHGGGGGGGFFGEGHHHHHHHHHHHHGHHHHGGGGGHHGGGGGEHHHHHHHHHHHHGFGHHGHGGHHHGHHHHHHGGGGGGGHHHHHHHHHHGHGHHHECGBGGHGGGGGGG
@M02034:409:000000000-BFKT7:1:1104:11674:21433 1:N:0:29
AAAGTCGAGGTGCCTAAAGTGGCAACCCAGACTGAGGTGCCGGTTGGTGGTGTAGAGCTTCCTGTAGCCGCATGGCGTTCGTACTTAAATATGGAACTAACCATTCCAATTTTCGCTGTCTCTTATACACATCTCCGAGCCCACGAGACG
+
ABBBCFCCCCCCGGGGGGGGGGGHHHHGGHHGHHHHGGGHHEFEGGGEFEEFGHHHGGHHHHHHHHHHHGGGGGHHGGGGGGHHHHHHHHHHGHFGGHHHHHHGHHGHHHHHHHGGGGGHGHHHGHHHGHGFHGGGGCGGGGHGGGGGGG
@M02034:409:000000000-BFKT7:1:1104:4971:21436 1:N:0:29
AAAGTCGAGGTGCCTAAAGTGGCAACCCAGACTTCGGGTCCGGTTGGTGGTGTAGAGCTTCCTGTAGCCGCATGGCGTTCGTACTTAAATATGGAACTAACCATTCCAATTTTCGCTGTCTCTTATACACATCTCCGAGCCCACGAGACG
+
BCABCFCCCCBBGGGGGGGGGGGHHHHGGHHGHHHGGGHGHEGFGGGFFGEFHHHGGHHHHGHGGHHGHGGGGGHHGEGEFEGHHHGEHHHHHHFGHHHHHHHHHFHGGHHHHHGGGGGFHHHHHHHHGHFHHHGFGFGCGGHGGGGGGG
@M02034:409:000000000-BFKT7:1:1104:7657:21440 1:N:0:29
AAAGTCGAGGTGCCTAAAGTGGCAACCCAGACTGGTTGTGCGGTTGGTGGTGTAGAGCTTCCTGTAGCCGCATGGCGTTCGTACCTAAATATGGAACTAACCATTCCAATTTTCGCTGTCTCTTATACACATCTCCGAGCCCACGAGACG
+
A@?AAFABBB2AAEGFG4FGGGDGFHGGGHGGHGFHHGFGGFEGGEGEEGAFHFFHHBFHGHHHHHGHHGGEGGHHEFEGGGHHGHHHHFGHHFGFGFEBGHFHGHGFHHHGHHGF/??FGHHGHGFHBGHFFHGGDCDCDFGGGGG?DC
@M02034:409:000000000-BFKT7:1:1104:22350:21445 1:N:0:29
AAAGGCGAGGTGCCTAAAGTGGCAACCCAGACTAATAGTACGGTTGGTGGT
+
>1AA1>DA@@1AGFBA11B31BAGF00BFCGFGFBDFFF22A/BAEE//AB
@M02034:409:000000000-BFKT7:1:1104:13695:21447 1:N:0:29
AAAGTCGAGGTGCCTAAAGTGGCAACCCAGACTAATAAGAATGTTGGTGGTGTAGAGCTTCCTGTAGCCGCATGGCGTTCGTACTTAAATATGGAACTAACCATTCCAATTTTCGCTGTCTCTTATACACATCTCCGAGCCCACGAGACG
+
BCBBBFCCCCBCGGGGGFGGGGGHHHHGGHHGHHHHHHHHGHHGHHHGGGEFHHHGHHHHHHHHHHHHHFGEGGHHGGGGGGHGHHHHHHHHHHGHHHGHHHEGFHHHHHHHHHGGGGGHHHHHGHHFFHFHHHGFGDCCGFGGGGGGGG
@M02034:409:000000000-BFKT7:1:1104:27720:21452 1:N:0:29
AAAGTCGAGGTGCCTAAAGTGGCAACCCAGACTGGGGGTGCGGTTGGTGGTGTAGAGCTTCCTGTAGCCGCATGGCGTTCGTACTTAAATATGGAACTAACCATTCCAATTTTCGCTGTCTCTTATACACATCTCCGAGCCCACGAGACG
+
BBBBBFBA@DAAGGGGGGGFGGGHHHHGGHGGHHHHGGEEEFAEFEGGGGEFGHHGHHHHHHHGGHGHHGGGGGHGEEGGGFBFHH4GGHGFHHFDFHFFHHHHHHHHHHHHHHGGGGGGHHHHHHGHHHFHHHGHFCGACFGGGGGDGG
@M02034:409:000000000-BFKT7:1:1104:9848:21452 1:N:0:29
AAAGTCGAGGTGCCTAAAGTGGCAACCCAGACTCCGAATAATGTTGGTGGTGTAGAGCTTCCTGTAGCCGCATGGCGTTCGTACTTAAATATGGAACTAACCATTCCAATTTTCGCTGTCTCTTATACACATCTCCGAGCCCACGAGAC
+
ABBCAFBCCCBCGGGGGGGGGGGHHHHGGHHGHFBF2AAF5AGGGHHGFGFGHHHHHHHHHHHHHHHHHGGGGGHHGGGGGGHHHHGHHHHHHHGFFHHHHHHHHHHHHHHHHHGGGGGHHHHHHHGHHHGHHHGFGCGGGGHGGGGGG
@M02034:409:000000000-BFKT7:1:1104:15760:21454 1:N:0:29
AAAGTCGAGGTGCCTAAAGTGGCAACCCAGACTACGAATAAGGTTGGTGGTGTAGAGCTTCCTGTAGCCGCATGGCGTTCGTACTTAAATATGGAACTAACCATTCCAATTTTCGCTGTCTCTTATACACATCTCCGAGCCCACGAGACG
+
ABBBBFABBBBBGGGGGGGGGFFHHHHGGHHGCHHGGHEGHHHGHFF2FEFFHHGGHHHHHHHHHFHGGEEEFGHFGEGGEEFFHHHHHHHHHHHBGHHGGHGGHHFHHGHHHHGGGGGHHHHHHHHHFHGHHHHHE>CCGEHFGGGGGG
@M02034:409:000000000-BFKT7:1:1104:26824:21457 1:N:0:29
AAAGTCGAGGTGCCTAAAGTGGCAACCCAGACTGCGGGTGGGGTTGGTGGTGTAGAGCTTCCTGTAGCCGCATGGCGTTCGTACTTAAATATGGAACTAACCATTCCAATTTTCGCTGTCTCTTATACACATCTCCGAGCCCACGAGACG
+
CCCCBFCCCCCDGGGGGGGFGGGHHHHGGHHGHHHGGGGGGGGFFGGGFGEGHHHFGGHHHHHHHHHHHGGGGGHHGFGGGGHHHHGHHHGHHHFFFHHGHHFHHHGHHHHHHHGGGGGHHHHHHHGHGHHHHHGGE<CDGGHGGGGGGG
@M02034:409:000000000-BFKT7:1:1104:27740:21460 1:N:0:29
AAAGTCGAGGTGCCTAAAGTGGCAACCCAGACTGGGGGTGCGGTTGGTGGTGTAGAGCTTCCTGTAGCCGCATGGCGTTCGTACTTAAATATGGAACTAACCATTCCAATTTTCGCTGTCTCTTATACACAT
+
>3>A>DAA@A>AGGGDBGGFFGDCC4BBAFGAFGGGGGAE1AABAEFBAA1BBBEFD5BGE3FBB4FBBB@>EEF1>?>CEEB?GHEDHHGGFH3D?FB3BB223?33?FGHHB>????2F>@DFFFFB?1<
@M02034:409:000000000-BFKT7:1:1104:7657:21465 1:N:0:29
AAAGTCGAGGTGCCTAAAGTGGCAACCCAGACTGGTTGTGCGGTTGGTGGTGTAGAGCTTCCTGTAGCCGCAT
+
>3AA3BA>A>>>GGGCFDEGAFABGA4EEDFAG32B32BEBEEE2AEB1EB1BBFEB5B35FFBABD5FEF>E
@M02034:409:000000000-BFKT7:1:1104:22466:21469 1:N:0:29
AAAGTCGAGGTGCCTAAAGTGGCAACCCAGACTGGGCAGCCTGTTGGTGGGGTAGAGCTTCCTGTAGCCGCATGGCGTTCGTACTTAAATATGGAACTAACCATTCCAATTTTCGCTGTCTCTTATACACATCTCCGAGCCCACGAGACG
+
BCCCCFCCCCBCGGGGGGGFGGGHHHHGGHCGHHEGHGGGHHHHHHHEEGGGGGFBGGHHHHHHHHHHHGGGGGHFFEEFGGHHHHHHHHHGGGBGGHHHHFHGHHHHHHHHHHGGGGGHHHHHGFGHHHEHHHHFF>CGGGHGGFCDGD
@M02034:409:000000000-BFKT7:1:1104:10778:21486 1:N:0:29
AAAGTCGAGGTGCCTAAAGTGGCAACCCAGACTAGTACTGGGGTTGGTGGTGTAGAGCTTCCTGTAGCCGCATGGCGTTCGTACTTAAATATGGAACTAACCATTCCAATTTTCGCTGTCTCTTATACACATCTCCGAGCCCACGAGACG
+
AABABFBBDBABGGGGGGGGGDFCGHHGGHHGHHHGHHHHHGFGGEGAFEEFHGHFHHHHHGHHHHHGHGGGEGHHGGGGGFGHGHGFHHHHHHDFHHGHHHFHHHHHHHHHHHGGGGFHHHHFGHHHHHHFHHHFGCGGGGHGGCGGGG
@M02034:409:000000000-BFKT7:1:1104:17823:21488 1:N:0:29
AAAGTCGAGGTGCCTAAAGTGGCAACCCAGACTACTCCTACTGTTGGTGGTGTAGAGCTTCCTGTAGCCGCATGGCGTTCGTACTTAAATATGGAACTAACCATTCCAATTTTCGCTGTCTCTTATACACATCTCCGAGCCCACGAGACG
+
A?AA>DAAD>AAGGGGGGGGEGFHHHGGGHHGHHHHHHHGGGGDFEGEEEBAGBGGFFHGHHHHHHHGGEEAFEGEEGGGGGHHGFHGHHHGHHGHFFFGGFHFHGFHHHHHHEG?EG?GHHGFBEFGHHBHGF3BCBC?C/<FDG?/<C
@M02034:409:000000000-BFKT7:1:1104:24888:21494 1:N:0:29
AAAGTCGAGGTGCCTAAAGTGGCAACCCAGACTAATCAT
+
>AA3AF>A>D>AEFFGGGGGFFFCEA42AAAFG33A355
@M02034:409:000000000-BFKT7:1:1104:3613:21495 1:N:0:29
AAAGTCGAGGTGCCTAAAGTGGCAACCCAGACTCCGGC
+
AAABAFABDBAAGGGGGGGFE4AEHGAAEHFDGB3EE?
@M02034:409:000000000-BFKT7:1:1104:11413:21501 1:N:0:29
AAAGTCGAGGTGCCTAAAGTGGCAACCCAGCCTCCTCATGCTGTTG
+
A1AAAFAA@D>1BGF1FGGFB1CCHHHG000EG0A0BGD111BDBB
@M02034:409:000000000-BFKT7:1:1104:11436:21509 1:N:0:29
AAAGTCGAGGTGCCTAAAGTGGCAACCCAGACTACTCAGTCGGTTGGTGGTGTAGAGCTTCCTGTAGCCGCATGGCGTTCGTACTTAAATATGGAACTAACCATTCCAATTTTCGCTGTCTCTTATACACATCTCCGAGCCCACGAGACG
+
BCCCCFBCCCCCGGGGGGGGGGGHHHHGGHHGHHHHHBGGHGGGGGGEFGFGHHHHGHHHGHHHHHHHHGGGGGHHGGGGGGHHHHHHHHHHHHBGHHHHHHGHHHGHHHHHHHGGGGGHHHHHGHHHGHGHHHGGFGCCGGHGGGGGGA
@M02034:409:000000000-BFKT7:1:1104:7318:21509 1:N:0:29
AAAGTCGAGGCGCCTAAAGTGGCAACCCAGACTCAGAAGCAGGTTGGTGGTGTAGAGCTTCCTGTAGCCGCATGGCGTTCGTACTTAAATATGGAACTAACCATTCCAATTTTCGCTGTCTCTTATACACATCTCCGAGCCCACGAGACG
+
AAAAAFAADD1>EEFFFGGD1FFCHECFAEHFGHHHBFFHHHFBBBEEFEECHHHHHEFHB@GDHFGGHG?@FFHHGGGFEGHGHF2F>GBGGDFFGHDGFFHHGHFFHGHHFHGGGFGFFFHHGHFHHCGHHHDGCC<C@A?FCCCGGG
@M02034:409:000000000-BFKT7:1:1104:9116:21510 1:N:0:29
AAAGTCGAGGTGCCTAAAGTGGCAACCCAGACTCAGGATAATGTTGGTGGTGTAGAGCTTCCTGTAGCCGCATGGCGTTCGTACTTAAATATGGAACTAACCATTCCAATTTTCGCTGTCTCTTATACACATCTCCGAGCCCACGAGACG
+
BABCAFCCCCBCGGGGGGGFGGGHHHHGGHHGHHHHHHHHGGHFGHHFEGFGHGHHFGHHHHHHHHGGHGGGGGHHGFGGGGHHHHHGHHHHGHFDGHGGHHFHHHGHHHHHHHGGGGGHHHHHFHFHHHFHHHHHGGGGGGHGGGGGGG
@M02034:409:000000000-BFKT7:1:1104:3616:21515 1:N:0:29
AAAGTCGAGGTGCCTAAAGTGGCAACCCAGACTCCGGCGACGGTTGGTGGTGTAGAGCTTCCTGTAGCCGCATGGCGTTCGTACTTAAATATGGAACTAACCATTCCAATTTTCGCTGTCTCTTATACACATCTCCGAGCCCACGAGACG
+
BBCCAFBCCCCCGGGGG4GFFGGHHHHGGHHFHGHGGGGG0EEEFECE?FEEFDGB@4BBBFGFBFF@FEE>EEGFFGGGFEHGFGHGFHGHEF?3CGGFBGFBFF3F?FGHG2B/C</@@FFGFDGGGFFHHGGDD-<@GEEE@-AAAD
@M02034:409:000000000-BFKT7:1:1104:21685:21523 1:N:0:29
AAAGTCGAGGTGCCTAAAGTGGCAACCCAGACTCTGAC
+
BBBCBFCBCCABGGGGGGGGGGGHHHHGGHHGH3G555
@M02034:409:000000000-BFKT7:1:1104:9104:21524 1:N:0:29
AAAGTCGAGGTGCCTAAAGTGGCAACCCAGACTCAGGATAATGTTGGTGGTGTAGAGCTTCCTGTAGCCGCATGGCGTTCGTACTTAAATATGGAACTAACCATTCCAATTTTCGCTGTCTCTTATACACATCTCCGAGCCCACGAGACG
+
A3AAAFBB?DBAFFGGGGGGGGGHHHFGFGHEBFHHGHHHFGHFGEHEAEBFBGHDBAFB5FFFBFGDGEEEFGGAEF/?1EFGFGFGFHDGFFDBEFFGCG3BGBEFHHGHH4>/??EFFFFGFGBGD22GBF32C/<B<FFGG//D?E
@M02034:409:000000000-BFKT7:1:1104:8869:21532 1:N:0:29
AAAGTCGAGGTGCCTAAAGTGGCAACCCAGACTAATACGAAGGTTGGTGGTGTAGAGCTTCCTGTAGCCGCATGGCGTTCGTACTTAAATATGGAACTAACCATTCCAATTTTCGCTGTCTCTTATACACATCTCCGAGCCCACGAGACG
+
AAAAAF>ADBAAGGGFGGGGGGGHFHHFGHFFGFHHHGHFFEFHHHGGGGEGHHHFHHHHGHHHHHHHFGGCFGHHGGGFGGFHHHHHHHHHHHBDFGDFFHFGHHFHEGHGHFEGGDGHHFHGDHEHFFBHFHGFDD/BGFHGCGGGGE
@M02034:409:000000000-BFKT7:1:1104:28098:21540 1:N:0:29
AAAGTCGAGGTGCCTAAAGTGGCAACCCAGACTCCGAATAAGGTTGGTGGTGTAGAGCTTCCTGTAGCCGCATGGCGTTCGTACTTAAATATGGAACTAACCATTCCAATTTTCGCTGTCTCTTATACACATCTCCGAGCCCACGAGACG
+
BBAAAFBBBBABGGGGGGGGGGGCHHHGGHHGHHFGGGGGHHHHHGGGFEEFHFHDGGHHHHHHHFHHFFGCGGF1EEGGGFHGHHGGHHGHHH3FHHHH3FDGFHFFHHHHHHGGGGGGHHHHDFGHHGHGHHHFF/B/CGHGGGCDDD
@M02034:409:000000000-BFKT7:1:1104:13681:21545 1:N:0:29
AAAGTCGAGGTGCCTAAAGTGGCAACCCAGACTGATAAGAGTGTTGGTGGTGTAGAGCTTCCTGTAGCCGCATGGCGTTCGTACTTAAATATGGAACTAACCATTCCAATTTTCGCTGTCTCTTCTACACATCTCCGAGCCCACGAGACG
+
A?AA>DAADAAAGGGGFBGFEGFEFFGDDEEAGB35FFBA3DGFFFHAAAEEGFFFDFGBDG5FBFGFFEGAEEGFGEFFEECCFFHF@FGGFFFFGGEBBG3BB?BBDFDGHB>>EDEBGDFG3BBBEGDGFGBDDC/@?FHGGDG//?
@M02034:409:000000000-BFKT7:1:1104:7533:21548 1:N:0:29
AAAGTCGAGGTGCCTAAAGTGGCAACCCAGACTATGAATACGGTTGGTGGTGTAGAGCTTCCTGTAGCCGCATGGCGTTCGTACTTAAATATGGAACTAACCATTCCAATTTTCGCTGTCTCTTATACACATCTCCGAGCCCACGAGACG
+
BABCAFBCCBBBGGGGGGGGFFGGGHHGGHHGHHHHGHHGGHGB2EGAAEEFGHHFFBGHGHHGFFHGFEGGGGHCEEGGGEGFGHGHHGFHHF33BGBFGHBGHGFHHHHHHFEEAGGFHHHHDHFFFG2FBHF2?>D?DFHFGGGGGG
@M02034:409:000000000-BFKT7:1:1104:8528:21556 1:N:0:29
AAAGTCGAGGTGCCTAAAGTGGCAACCCAGACTCCGCCTTTGGTTGGTGGTGTAGAGCTTCCTGTAGCCGCATGGCGTTCGTACTTAAATATGGTACTAACCATTCCAATTTTCGCTGTCTCTTATACACATCTCCGAGCCCACGAGACG
+
CCCCBFCCCCBCGGGGGGGGGGGHHHHGGHHGHFCFDGG23DGHHDGG11EAABG5D5FB5FDAG5FFDEGEEE?1>BEFD>2EGHHHFGHBFF44FGHH303BF?HFEGFHHGEGGGEHGHHHFGHGHHGFHHHFDCFGGGHGF?@/EE
@M02034:409:000000000-BFKT7:1:1104:7066:21560 1:N:0:29
AAAGTCGAGGTGCCTAAAGTGGCAACCCAGACTAATACGCAGGTTGGTGGTGTAGAGCTTCCTGTAGCCGCATGGCGTTCGTACTTAAATATGGAACTAACCATTCCAATTTTCGCTGTCTCTTATACACATCTCCGAGCCCACGAGACG
+
CCCCCFCCDCCCGGGGGGGGGGGHHHHGGHHGHHHHHHHGGGGHHHGGFGFGHHHFHHHHHHHHHGHHHGGGGGHHGGGGGGGHHHHHHHHHHHFFHHHHHHEHHHGFHHHHHHGGGGGHHGHHHHGHHFGHHHGGGFGGGGHGGGGGGG
@M02034:409:000000000-BFKT7:1:1104:9720:21569 1:N:0:29
AAAGTCGAGGTGCCTAAAGTGGCAACCCAGACTTCTCATAAGGTTGGTGGTGTAGAGCTTCCTGTAGCCGCATGGCGTTCGTACTTAAATATGGTACTAACCATTCCAATTTTCGCTGTCTCTTATACACATCTCCGAGCCCACGAG
+
CCCCCFBBCCBBGGGGGGGGGGGHHHHGGHHAGFAGD5GF5FHGFHGEAEEEA3F5DADFDGFHHFA5AEFCFEF1EAEFFEBCFFHHFHGF@E44FBGHB13BDDG4DGFHF4EEGC/3B?F?44DFGHHFHFHBD?<CF/<</<<
@M02034:409:000000000-BFKT7:1:1104:7059:21577 1:N:0:29
AAAGTCGAGGTGCCTAAAGTGGCAACCCAGACTAATACGCAGGTTGGTGGTGTAGAGCTTCCTGTAGCCGCATGGCGTTCGTACTTAAATATGGAACTAACCATTCCAATTTTCGCTGTCTCTTATACACATCTCCGAGCCCACGAGACG
+
AABBAFA3DDAAGGGGGGGFGGGGHHHGGHHGHH35D5A2BAEBFGFEFEEGHHHHFHHHHFHGGFGGHGGEGGHHGEEGGGFHGGHHHHHHHHGFHHGFHHGHHHHHHHHHHHGGGGFFFHGHHHHHFHGHGHFFFCGGGGHGGGGGG?
@M02034:409:000000000-BFKT7:1:1104:25326:21587 1:N:0:29
AAAGTCGAGGTGCCTAAAGTGGCAACCCAGACTCAGAATAAGGTTGGTGGTGTAGAGCTTCCTGTAGCCGCATGGCGTTCGTACTTAAATATGGAACTAACCATTCCAATTTTCGCTGTCTCTTATACACATCTCCGAGCCCACGAGACG
+
BBBBBFBB?BABGGGGGGGGGGGHHHHGGHHGHFCFGHHFB5FHGFEFGGGFGDFDGHHHHHHHHHGHHGGFGGFBEFFGGFHHGHFFGHFHFHDHHHHHGHFFGGHFHHHHGGGGGG<B4BFEH4?BGFFHHHHFFBDFGAGFGGGG?D
@M02034:409:000000000-BFKT7:1:1104:10693:21588 1:N:0:29
AAAGTCGAGGTGCCTAAAGTGGCAACCCAGACTCGTCAGGATGTTGGTGGTGTAGAGCTTCCTGTAGCCGCATGGCGTTCGTACTTAAATATGGAACTAACCATTCCAATTTTCGCTGTCTCTTATACACATCTCCGAGCCCACGAGACG
+
AABC>DBBCBBCGGGGCGGFFGGHHHHGGHHGHHGHGHEHBFGGGGEBAEBFBGGFFGHCFHHFFFFBFEGFGGHHFFEGGEHHHFHGGHHHGHGBFGFFGGBGHFFHGHHHHFEE?E?FHGHHHHGHFHEHHHFGDFFGGGHGGGGGGG
@M02034:409:000000000-BFKT7:1:1104:19958:21590 1:N:0:29
AAAGTCGAGGTGCCTAAAGTGGCAACCCAGACTCAGAATAAGGTTGGTGGTGTAGAGCTTCCTGTAGCCGCATGGCGTTCGTACTTAAATATGGAACTAACCATTCCAATTTTCGCTGTCTCTTATACACATCTCCGAGCCCACGAGACG
+
CCCCCFCCCCBBGGGGGGGGGGGHHHHGGHCFH3B3GH5555FGDG?AF2EFAEG55BGG5GGHG55ABEGEGGF1EE@FEE?GGFHEGHHEEB33FEHHBE3FE4FEGGGHHF>FGFEH4GHFFFGFHFF2GHHFFBGGCFHGC?C?DD
@M02034:409:000000000-BFKT7:1:1104:22380:21599 1:N:0:29
AAAGTCGAGGTGCCTAAAGTGGCAACCCAGACTGGGCTTGGTGTTGGTGGTGTAGAGCTTCCTGTAGCCGCATGGCGTTCGTACTTAAATATGGAACTAACCATTCCAATTTTCGCTGTCTCTTATACACATCTCCGAGCCCACGAGACG
+
BBCCAFCCCCBCGGGGGGGGGGGHHHHGFGHGHHHHHHHGGGGGEHGEFGGGHHHGHGHHHHHHHGHGHGGGGGHHFEGGGGHHHHHHHHGHHHGFFFFGHHFHHHHHHHHHHGGGGGGGHGHHHHHHFHF2FHGFD@FCGAGGGGGGGG
@M02034:409:000000000-BFKT7:1:1104:15748:21603 1:N:0:29
AAAGTCGAGGTGCCTAAAGTGGCAACCCAGACTCAGAAGCAGGTTGGTGGTGTAGAGCTTCCTGTAGCCGCATGGCGTTCGTACTTAAATATGGAACTAACCATTCCAATTTTCGCTGTCTCTTATACACATCTCCGAGCCCACGAGACG
+
AAAAADAADBAAFGGFBGDFDABFFG4EFGHFHGHHHFHHHFHFGHGEFG1FFFGFGDGEBFHFAFGGGEAEFGFFEEEFEEHHGHFFHGFDGHBGBFFFHCFFGGFHHHHHHHGEEGEGFGHFGGFGFHEG2GGFCBGDCCGFGGGGCF
@M02034:409:000000000-BFKT7:1:1104:21974:21608 1:N:0:29
AAAGTCGAGGTGCCTAAAGTGGCAACCCAGACTCAGACGAAGGTTGGTGGTGTAGAGCTTCCTGTAGCCGCATGGCGTTCGTACTTAAATATGGAACTAACCATTCCAATTTTCGCTGTCTCTTATACACATCTCCGAGCCCACGAGACG
+
CCCCCFBBBCABGGGGGGGFGGGHHHHGGHHGHGHHHGGGAFGHGHGGGGGGHHHGHHHHHHHHHHHHHGGGGGHHGGGGGFHHHHGHHHHHHHHHHHHFHHHHGHGHHHHHHHGGGGGGHGHHHHHHGHHHHHGHGFGGGGHGGGGGGC
@M02034:409:000000000-BFKT7:1:1104:10278:21620 1:N:0:29
AAAGTCGAGGTGCCTAAAGTGGCAACCCAGACTCAGAAGAAGGTTGGTGGTGTAGAGCTTCCTGTAGCCGCATGGCGTTCGTACTTAAATATGGAACTAACCATTCCAATTTTCGCTGTCTCTTATACACATCTCCGAGCCCACGAGACG
+
BBCCBFBBCCBCGGGGGGGGGGGHHHHGGHHGHHHHHHHHFGHBGHGEEGFGHHHHFHHHHHHHGGHHHGGGGGHHGGGGGGFHHHHGHHHHFHDBFGFEGHEHHHFHGHHHHHGGGGFGHHHHHHFHFHGHHHGGGFGGGGHGGGGGGG
@M02034:409:000000000-BFKT7:1:1104:16824:21626 1:N:0:29
AAAGTCGAGGTGCCTAAAGTGGCAACCCAGACTCCGGGTCAGGTTGGTGGTGTAGAGCTTCCTGTAGCCGCATGGCGTTCGTACTTAAATATGGAACTAACCTTTCCAATTTTCGCTGTCTCTTATACACATCTCCGAGCCCACGAGACG
+
BCCCCFCBCCBBGGGGGGGGGGGHHHHGGHHGHHHAF2E2AAFGFHE1A1ECFAFAD5A35BE5B5B5FAEEEE?1>1>BA>2?1FHF@@GDF333??EH303D?3F44FDGF4/FG?/B?GFH3BF3DCFFGFHBC/<C<F<FCC@A.>
@M02034:409:000000000-BFKT7:1:1104:14982:21627 1:N:0:29
AAAGTCGAGGTGCCTAAAGTGGCAACCCAGACTGATCATCGTGTTGGTGGTGTAGAGCTTCCTGTAGCCGCATGGCGTTCGTACTTAAATATGGAACTAACCATTCCAATTTTCGCTGTCCTTATACACATCTCCGAGCCCACGAGACGG
+
B@BBBFBADDAAGGGGGFGBGFFFHGFEGDHGHHHDFGHHHFGHGHFAFEEFEHFAGDHHHEHHGEGGFFFFGGHHEEFEEBFGGHFEHHHHHHBFGFEHEGFGHHDHHHHHHHGGGGGHHHHHHHHHHHHGHHHGCCFBGHGGGGDDCA
@M02034:409:000000000-BFKT7:1:1104:7724:21637 1:N:0:29
AAAGTCGAGGTGCCTAAAGTGGCCACCCAGACTAATAATAAGGTTGGTGGTGTAGAGCTTCCTGTAGCCGCATGGCGTTCGTACTTAAATATGGAACTAACCATTCCAATTTTCGCTGTCTCTTATACACATCTCCGAGCCCACGAGAC
+
CCCCCFCCCCCCGGGGGGGGGGG4BFHG2FHGHH3G55F5GHHGGHGGFGEGHHHHHHHHHHHHHHHHHGGGGGHHGGGGGGHHHHHHHHHHHHHHHHHHHHGHHHGHHHHHHHGGGGGGHHHHHHHHHHFHHHHHGFGGGGHGGGGGG
@M02034:409:000000000-BFKT7:1:1104:6166:21638 1:N:0:29
AAAGTCGAGGTGCCTAAAGTGGCAACCCAGACTCAGCCTACGGTTGGTGGTGTAGAGCTTCCTGTAGCCGCATGGCGTTCGTACTTAAATATGGAACTAACCATTCCAATTTTCGCTGTCTTTATACACATCTCCGAGCCCACGAGACGG
+
BBBCAFBBCCCCGGGGGGGGGGGHHHHGGHHGHHHHHHHHHGGFFGGFEFEFHHHFFFHHHHHGFGGFFEEEGGHHGGGGGEHHHHHGHHGHHHFGGHGGHHFGGGHHHHHHHFEEFGGFHHHGHGFHHGGHHHHGGGGBGHGGGGDDGF
@M02034:409:000000000-BFKT7:1:1104:21183:21641 1:N:0:29
AAAGTCGAGGTGCCTAAAGTGGCAACCCAGACTGCTAAGAATGTTGGTGGTGTAGAGCTTCCTGTAGCCGCATGGCGTTCGTACTTAAATATGGAACTAACCATTCCAATTTTCGCTGTCTCTTATACACATCTCCGAGCCCACGAGACG
+
BBBBBFBABBBBGGGGGFGFFGGHHHHGGHHGHHGHGFHH5BGGHHHEAEFGFBG5FGHFFGFHHHGFEFG?EEC1EEECFGGHHFFGHHHHHG3EGFFGEGFF3EDFFGFHHHGFGGEHHHHHGFFHHHGFHHBGFCCC/FFGGGGGFD
@M02034:409:000000000-BFKT7:1:1104:13481:21643 1:N:0:29
AAAGTCGAGGTGCCTAAAGTGGCAACCCAGACTCTGCAGAATGTTGGTGGTCCTGTAGCCGCATGGCGTTCGTACTTAAATATGGAACTAACCATTCCAATTTTCGCTGTCTCTTATACACATCTCCGAGCCCACGAGACGGACTCCTAT
+
DDDDDFCCBCABGGGGGGGGGGGHHHHGGHHGHHHHHHHHHHHHHHHGFFEHHHHHGHHHGGGGGHHGGGGGGFGGHHHHHHHHHGHHHHHHGHHHHHHHHHHHHGGGGGHHHHHHHHHGHHHHHHHGGGGGGHGGGGGGGGFGGHHHHF
@M02034:409:000000000-BFKT7:1:1104:24182:21652 1:N:0:29
AAAGTCGAGGTGCCTAAAGTGGCAACCCAGACTAATGGTGGGGTTGGTGGTGTAGAGCTTCCTGTAGCCGCATGGCGTTCGTACTTAAATATGGAACTAACCATTCCAATTTTCGCTGTCTCTTTTC
+
CCCCCFBCCCCCGGGGGGGGGGGHHHHGGHHGH335D5BF22AFEGFGFGGGFFHDGHHHHHHHHHGFGEGGGGGAEFGGGGGHHHHBFHHFFHBBGFHHFFDFGFFFGHGHEEEGGGDHHHH333?
@M02034:409:000000000-BFKT7:1:1104:4329:21657 1:N:0:29
AAAGTCGAGGTGCCTAAAGTGGCAACCCAGACTAAGTCTGAGGTTGGTGGTGTAGAGCTTCCTGTAGCCGCATGGCGTTCGTACTTAAATATGGAACTAACCATTCCAATTTTCGCTGTCTCTTATACACATCCCGAGCCCACGAGACGG
+
BABCBFCBCCBBGGGGGGGFGGGHHHHGGHHGHHHHFGHHGGF3FGGEEEFGHHHGADGHFGHHHFGFFFGEEGHEEEGFFFHHFHFFGHHHGFBD@FBFFGEGHFFFHHHHHHGEGGEGHHHHFHFHEHFGHFGCDGF@FGEGGGGGGF
@M02034:409:000000000-BFKT7:1:1104:5580:21657 1:N:0:29
AAAGTCGAGGTGCCTAAAGTGGCAACCCAGACTAATA
+
DDDDCFBCCCCCGGGGGGGGGGGHHHHGGHC2GF355
@M02034:409:000000000-BFKT7:1:1104:25654:21661 1:N:0:29
AAAGTCGAGGTGCCTAAAGTGGCAACCCAGACTGGGCCGTCTGTTGGTGGTGTAGAGCTTCCTGTAGCCGCATGGCGTTCGTACTTAAATATGGAACTAACCATTCCAATTTTCGCTGTCTCTTATACACATCTCCGAGCCCACGAGACG
+
BBBBBFBABBBBGGGGGGGGGGGHHHHGGHHGHHHHHHGAFHGHHHHEGGFFGGHDGHHHHHHHHHHHHGGEEEHFFEGFFEHHHHHHHHHHHHFGFHHGHHHHHHGHHHHHHHGGGGGHHHHHGHHFHHGHHHGGEBGCGFHGGCGGDG
@M02034:409:000000000-BFKT7:1:1104:19751:21668 1:N:0:29
AAAGTCGAGGTGCCTAAAGTGGCAACCCAGACTAATCCTCATGTTGGTGGTGTAGAGCTTCCTGTAGCCGCATGGCGTTCGTACTTAAATATGGAACTAACCATTCCAATTTTCGCTGTCTCTTATACACATCTCCGAGCCCACGAGACG
+
CCCCCFCCCCABGGGGGGGGGGGHHHHGGHHGHHHHGHHHGHHHHHHFGGEFHHHBGFHHHHHHHHHHGGGGGGHHGGGGGGHHHHHHHHHHHHFFFHHHHHGHGHHHHHHHHHGGGGGGHGHHGHHHFHHHHHHHE@FBGGHGGGGGGG
@M02034:409:000000000-BFKT7:1:1104:10679:21690 1:N:0:29
AAAGTCGAGGTGCCTAAAGTGGCAACCCAGACTGATCCTAAGGTTGGTGGTGTAGAGCTTCCTGTAGCCGCATGGCGTTCGTACTTAAATATGGAACTAACCATTCCAATTTTCGCTGTCTCTTATACACATCTCCGAGCCCACGAGACG
+
ABAAADA>AD>AGGGFGGGGGBFFFEHGGHG2GHHFHHFGGECDFGEAFAEFHFFFGEGHHGHFFGEDFEEGEGHGEAEGGEFGGHGEBFBGHG@FGGHHGHHFGFFFHHHHHFEGGGEHHHHHGHFFHHGHHHGGGDGGGGHGGCGGGG
@M02034:409:000000000-BFKT7:1:1104:10818:21699 1:N:0:29
AAAGTCGAGGTGCCTAAAGTGGCAACCCAGACTAATGCGAATGTTGGTGGTGTAGAGCTTCCTGTAGCCGCATGGCGTTCGTACTTAAATATGGAACTAACCATTCCAATTTTCGCTGTCTCTTATACACATCTCCGAGCCCACGAGACG
+
AABBBFBCBBBCGGGGGGGGGGGHHHHGGCHGHDGFFFEGGGHHHHHEFGEFGHHHGHHHHHGHHHHHHGGGGGHHGGGGGGHHHHHHHHHHHGFHFHHFHHHHHHHHHHHHHHGGGGGHHGHHGHHHGHHHGHGFD@FFGEHGG?CGGG
@M02034:409:000000000-BFKT7:1:1104:19713:21701 1:N:0:29
AAAGTCGAGGTGCCTAAAGTGGCAACCCAGACTGAGAAGAATGTTGGTGGTGTAGAGCTTCCTGTAGCCGCATGGCGTTCGTACTTAAATATGGAACTAACCATTCCAATTTTCGCTGTCTCTTATACACATCTCCGAGCCCACGAGACG
+
CCCCCFCCCCBBGGGGGGGGGGGHHHHGGHHGHHHHHHHHHHHHHHHGFGEFHHHFHHHHHHHHHHHHHGGGGGHHGEGGGFHHHHHHHHHHHHFFGHHHHHGHHHHHHHHHHHGGGGGHHHHHHHHHHHGHHHHGF?DCCGHGGGGGGG
@M02034:409:000000000-BFKT7:1:1104:15080:21703 1:N:0:29
AAAGTCGAGGTGCCTAAAGTGGCAACCCAGACTAAGGATGGGGTTGGTGGTGTAGAGCTTCCTGTAGCCGCATGGCGTTCGTACTTAAATATGGAACTAACCATTCCAATTTTCGCTGTCTCTTATACACATCTCCGAGCCCACGAGACG
+
A>AAAFBBBBBBGGGGGGGFGFGHHHHGGHHGHHHH3G33F2EEEFGEFFEFHHHGHGHHHHHHHHHGHGGGGGHHGGGGGGHHHHHHHHHHHHHHHHGHGHFGHHGHHHHHHHGGGGGFHGHHFHHHHHGHHHFHGGGGGGFGGGGGGG
@M02034:409:000000000-BFKT7:1:1104:7100:21709 1:N:0:29
AAAGTCGAGGTGCCTAAAGTGGCAACCCAGACTCATACTCCTGTTGGTGGTGTAGAGCTTCCTGTAGCCGCATGGCGTTCGTACTTAAATATGGAACTAACCATTCCAATTTTCGCTGTCTCTTATACACATCTCCGAGCCCACGAGACG
+
AABCAFCCCCBCGGGGGGGGGGGHHHHGGHHGHHHHGGHHHHHGHHGBAEEFGGHFFDGHHHHGGHFFFEEEFGHHEAEFFEGHFGGF@GFFGH3FGHGFFFFHHHGEHHHHHFE?EEEFHEGHFFFFGGHGHGFFDCDDCEEFGGGDGG
@M02034:409:000000000-BFKT7:1:1104:9042:21713 1:N:0:29
AAAGTCGAGGTGCCTAAAGTGGCAACCCAGACTGGGGATCAGGTTGGTGGTGTAGAGCTTCCTGTAGCCGCATGGCGTTCGTACTTAAATATGGAACTAACCATTCCAATTTTCGCTGTCTCTTATACACATCTCCGA
+
AAAA1FAADDAAGGGGAGFFFGGHHHGGGGHGGB0E00BFFGGBFGEGGGFFGHHHHHHGHHHHGHHHHFEEFGHGGEEFGFFGHHHHHHGHHGFFFHHHHH1GEEDDDGHHHHGGGGEFHEHGGHEHDGHHHDD1/>
@M02034:409:000000000-BFKT7:1:1104:19885:21715 1:N:0:29
AAAGTCGAGGTGCCTAAAGTGGCAACCCAGACTTTGAATACTGTTGGTGGTGTAGAGCTTCCTGTAGCCGCATGGCGTTCGTACTTAAATATGGAACTAACCATTCCAATTTTCGCTGCT
+
DDDCCFCCDDCCGGGGGGGGGGGHHHHGGHHGHDA3D555F5DFHHHGGGGGHHHGHHHHHHHHHHHHHGGGGGHHGGGGGGHHHHHHFHHHHHHHHHHHHHHHHHHGGHHHHHGGG//?
@M02034:409:000000000-BFKT7:1:1104:4476:21728 1:N:0:29
AAAGTCGAGGTGCCTAAAGTGGCAACCCAGACTCCTAA
+
BBBBAFBCCCCCGGGGGGGGGGGHHHHGGHHEF3B335
@M02034:409:000000000-BFKT7:1:1104:25080:21738 1:N:0:29
AAAGTCGAGGTGCCTAAAGTGGCAACCCAGACTAATCCTCCTGTTGGTGGTGTAGAGCTTCCTGTAGCCGCATGGCGTTCGTACTTAAATATGGAACTAACCATTCCAATTTTCGCTGTCTCTTATACACATCTCCGAGCCCACGAGACG
+
BBBBBFBBBBBBGGGGGGGGGFGHHHHGGHGFHHHHHHGHHHGHHFGEFGEFGHHFDHHHHHHGHHHHHGGGGGGHGFGGGGHHGHG3GFFHHGEGGHFHHHHHHHHHEHHHHHGGG?FHHHHHFHGBGHFHHHHFF<CDGGHGGGGGGG
@M02034:409:000000000-BFKT7:1:1104:22944:21740 1:N:0:29
AAAGTCGAGGTGCCTAAAGTGGCAACCCAGACTGCGAGGGGGGTTGGTGGTGTAGAGCTTCCTGTAGCCGCATGGCGTTCGTACTTAAATATGGAACTAACCATTCCAATTTTCGCTGTCTCTTATACACATCTCCGAGCCCACGAGACG
+
CCCCCFCCCCABGGGGGGGGGGGHHHHGGHHGHHHGGGGGFGGGDGGGGGCFHHHDGHHHHHHHHHHHHGGGGGHHGGGGGGBGGHGGHHHHHHCGHHHHHHHHHHGHGGGGGGGGGGGGGGGGGGGGGGGGGGGGF?FFFFFFFFFFFF
@M02034:409:000000000-BFKT7:1:1104:5854:21743 1:N:0:29
AAAGTCGAGGTGCCTAAAGTGGCAACCCAGACTCCTGTGTCTGTTGGTGGTGTAGAGCTTCCTGTAGCCGCATGGCGTTCGTACTTAAATATGGAACTAACCATTCCAATTTTCGCTGTCTCTTATACACATCTCCGAGCCCACGAGACG
+
AAAAAFBBBBBBGGGFGGGFGGFHHFAEGHHGHHHFGFGDFGGFGHH2AEAFGGHHEFGGGHHGGGHHFEEEEGHGEGGGGGBHFG4EFFBGGHGBCGDBEFBHHEDFHGHHHHE?EGGFHEHH4FBBEFFGFG3FF/@/BFEG?@C?AC
@M02034:409:000000000-BFKT7:1:1104:8198:21754 1:N:0:29
AAAGTCGAGGTGCCTAAAGTGGCAACCCAGACTCATAAGAATGTTGGTGGTGTAGAGCTTCCTGTAGCCGCATGGCGTTCGTACTTAAATATGGAACTAACCATTCCAATTTTCGCTGTCTCTTATACACATCTCCGAGCCCACGAGACG
+
CCCCCFCCCCCCGGGGGGGGGGGHHHHGGHHGHFHHFHGG5BGGHHHGFGFGHHHHHHHHHHHHHHHHHGGGGGHHGGGGGGHHHHHHHHHHHHHHHHHHHHHHHHHHHHHHHHGGGGGHHHHHHHHHGHGHHHHHGDGGGGHGGGGGGC
@M02034:409:000000000-BFKT7:1:1104:25757:21755 1:N:0:29
AAAGTCGAGGTGCCTAAAGTGGCAACCCAGACTGCTAATAATGTTGGTGGTGTAGAGCTTCCTGTAGCCGCATGGCGTTCGTACTTAAATATGGAACTAACCATTCCAATTTTCGCTGTCTCTTATACACATCTCCGAGCCCACGAGACG
+
CCCCCFCCCCABGGGGGGGGGGGHHHHGGHHGHHHHHHHHHHHHHHHEGGGFHHHGHHHHGHHHHHHHHGGGGGHHGFGGGFHHHHHGHHHHHHGHHHGHHHHHHHHGHHHHHHGGGGGHHHHHHHGHHHGHHHHGFCGCDGHGGGGGGG
@M02034:409:000000000-BFKT7:1:1104:16184:21759 1:N:0:29
AAAGTCGAGGTGCCTAAAGTGGCAACCCAGACTACTAATAATGTTGGTGGTGTAGAGCTTCCTGTAGCCGCATGGCGTTCGTACTTAAATATGGAACTAACCATTCCAATTTTCGCTGTCTCTTATACACATCTCCGAGCCCACGAGACG
+
AAABAFCCCBACGGGGGGGGFGGHHHHGGHHGHHHHHHHHHGHGHHHEFFGGHHHGHHHHHHHHHHHHHGGFGGHHGGGGGFHHHHHHHHHHHHGHHHGHHHHGHHHHHHHHHGGGGGGHHHHHHHHHGHGHHHGGGCFFGGHGGGGGGG
@M02034:409:000000000-BFKT7:1:1104:22942:21759 1:N:0:29
AAAGTCGAGGTGCCAAAAGTGGCAACCCAGACTGCGAGGGGGG
+
>>>33BAA32>44B5AAA44BGFHGHHGGEFB3GGGG?E?EGC
@M02034:409:000000000-BFKT7:1:1104:18916:21761 1:N:0:29
AAAGTCGAGGTGCCTAAAGTGGCAACCCAGACTCCTAGTAAGGTTGGTGGTGTAGAGCTTCCTGTAGCCGCATGGCGTTCGTACTTAAATATGGAACTAACCATTCCAATTTTCGCTGTCTCTTATACACATCTCCGAGCCCACGAGACG
+
CCCCCFCCCCCCGGGGGGGGGGGHHHHGGHHGGHHHHHGHHHHFFGFFFFEFGHHHHHHHHHHFHHHHHGGGGGHHGGGGGFGFHHHHHHHHHHGFHHHHHHGHHHHHHHHHHHGGGGFGHGFFFHHHFHHHHHHFF/CBBFHGGGGGGD
@M02034:409:000000000-BFKT7:1:1104:11623:21762 1:N:0:29
AAAGTCGAGGTGCCTAAAGTGGCAACCCAGACTTCGAAGAATGTTGGTGGTGTAGAGCTTCCTGTAGCCGCATGGCGTTCGTACTTAAATATGGAACTAACCATTCCAATTTTCGCTGTCTCTTATACACATCTCCGAGCCCACGAGACG
+
CCCCCFBCCCBBGGGGGGGGGGGHHHHGGHHGHHHGHHGGGHHHHHHFFGEGHHHEGHHHHHHHHGHHHGGGGGGHGGGGGFHHHHHGHHHHHHFHGHGHHHFHHHHFHHHHHHGGGGGHHHHHHHHHHHHHHHHHGGGGGGHGGGGGGG
@M02034:409:000000000-BFKT7:1:1104:12282:21772 1:N:0:29
AAAGTCGAGGTGCCTAAAGTGGCAACCCAGACTAAGAATAATGTTGGTGGTGTAGAGCTTCCTGTAGCCGCATGGCGTTCGTACTTAAATATGGAACTAACCATTCCAATTTTCGCTGTCTCTTATACACATCTCCGAGCCCACGAGACG
+
CCCCBFCCCCBCGGGGGGGGGGGHHHHGGHHGHHHHHHHHHHHHHHHEFGEFHHHHHHHHHHHHHHHHHGGGGGHHGGGGGFHHHHHGHHHHHHGHHHHHHHHHHHGHHHHHHHGGGGGHHHHHHHHHHHGHHHHHGGGCGGHGGGGGGG
@M02034:409:000000000-BFKT7:1:1104:27065:21774 1:N:0:29
AAAGTCGAGGTGCCTAAAGTGGCAACCCAGACTTCGGGTGGGGTTGGTGGTGTAGAGCTTCCTGTAGCCGCATGGCGTTCGTACTTAAATATGGAACTAACCATTCCAATTTTCGCTGTCTCTTATACACATCTCCGAGCCCACGAGACG
+
BBBBBFBBBBAAGGGGGGGGGGGHHHHGGHHGHEHGGGGGGGGGAEGGFGGFHHHFGHHHGHHHHHHHHGGGGGFBEEEGGGHHFHHFHFHFHH3F?FGHGGFGHHHHHHHHHHCGGGGHHHHHHGFHHFHHHHHHG@GGGGHGGGGGGG
@M02034:409:000000000-BFKT7:1:1104:4718:21775 1:N:0:29
AAAGTCGAGGTGCCTAAAGTGGCAACCCAGACTGCGGGTGTGGTTGGTGGTGTAGAGCTTCCTGTAGCCGCATGGCGTTCGTACTTAAATATGGAACTAACCATTCCAATTTTCGCTGTCTCTTATACACATCTCCGAGCCCACGAGACG
+
AAAABFBBBBAAGGGGGGGGGFGHHDHDFHHDGHHGGGEGCEFHGGGEFGEFHGH5FGHHFCHFFGHHHGEFGEHEEEEFEEGGHHBDGFFHGHFGGGFGHFHHHHHGHHHHHGGDGGGHHHHHGFHHFHGGHHGGGCG/CGGGFGGGGG
@M02034:409:000000000-BFKT7:1:1104:23018:21780 1:N:0:29
AAAGTCGAGGTGCCTAAAGTGGCAACCCAGACTCAGAAGATGTTGGTGGTGTAGAGCTTCCTGTAGCCGCATGGCGTTCGTACTTAAATATGGAACTAACCATTCCAATTTTCGCTGTCTCTTATACACATCTCCGAGCCCACGAGACGG
+
CCCCCFCCCCBCGGGGGGGGGGGHHHHGGHHGHHHHHHHHHHHHHGEGGEFHHHHHHHHHHHHHHHHHGGGEFHGFEGGGGHHHHGGHHHHHHGHGHGHGHHHHHHHHHHHHHGFGGFHHHHHHHHHHHHHGHHHG?DCDGHGGGGGGGE
@M02034:409:000000000-BFKT7:1:1104:19224:21796 1:N:0:29
AAAGTCGAGGTGCCTAAAGTGGCAACCCAGACTGATAATAGTGTTGGTGGTGTAGAGCTTCCTGTAGCCGCATGGCGTTCGTACTTAAATATGGAACTAACCATTCCAATTTTCGCTGTCTCTTATACACATCTCCGAGCCCACG
+
DDDDDFCCDDCCGGGGGGGGGGGHHHHGGHHGHHBGHHHGHHHHBGAB22FC13F55DBB5FEFA5B5AAF0EE?10BEE1?2??EH33@F4B333B@GH313BB4F4?FEHB4>EED?B44DB4B44D3??FDG?C/@DF/=/<
@M02034:409:000000000-BFKT7:1:1104:20408:21803 1:N:0:29
AAAGTCGAGGTGCCTAAAGTGGCAACCCAGACTGTGAGTTGTGTTGGTGGTGTAGAGCTTCCTGTAGCCGCATGGCGTTCGTACTTAAATATGGAACTAACCATTCCAATTTTCGCTGTCTCTTATACACATCTCCGAGCCCACGAGACG
+
BBBBAFBBBBBBGGGGGGGFGGGHHHHGGHHGHGHHHHHHHHGFFEHGGGGGHGHBHHHHHHHHHHFGHGGGGGHHGGGGGGFHHHHHHHHHHHFEHHHGHHFGGHHEHGFHHHGCGGFHHHHFGHHHFF2GFFGD/B@@CGHG@D@DGD
@M02034:409:000000000-BFKT7:1:1104:22507:21820 1:N:0:29
AAAGTCGAGGTGCCTAAAGTGGCAACCCAGACTAAGGAGAATGTTGGTGGTGTAGAGCTTCCTGTAGCCGCATGGCGTTCGTACTTAAATATGGAACTAACCATTCCAATTTTCGCTGTCTCTTATACACATCTCCGAGCCCACGAGACG
+
BAAABFAADBABGGGGGGGGGGGHFHHGGHHG3GFFGDGFFGFHHBEFE2EAFEG5DGHHGHHHHD5FGEG@EFHAF1EEFEFGHHHFGHEHG333FGBGFGFGGFHEDGFFGG/FGFEGEFGFFFGHFFHBGHHGD<DGG/FCDGGDDG
@M02034:409:000000000-BFKT7:1:1104:12699:21822 1:N:0:29
AAAGTCGAGGTGCCTAAAGTGGCAACCCAGACTAGTCCGAAGGTTGGTGGTGTAGAGCTTCCTGTAGCCGCATGGCGTTCGTACTTAAATATGGAACTAACCATTCCAATTTTCGCTGTCTCTTATACACATCTCCGAGCCCACGAGACG
+
BBABBFBBBBABGGGGGGGGFGFGFHHGGHHGHHHGHHGGGGGHHHGFFFEFHHHFGHHHHGHFGHHHHGGGGGHHFFGGFFGHHHGFHHHHHHGHGHHHHGHGHHGHHHHHHHGGGGGGHGHHHHGHHHHHHHGFG?FDGGHGGGGGGG
@M02034:409:000000000-BFKT7:1:1104:11139:21844 1:N:0:29
AAAGTCGAGGTGCCTAAAGTGGCAACCCAGACTAATCCGAAGGTTGGTGGTGTTGAGCTTCCTGTAGCCGCATGGCGTTCGTACTTAAATATGGAACTAACCATTCCAATTTTCGCTGTCTCTTATACACATCTCCGAGCCCACGAGACG
+
BBBABFBBBBAAGGGGGGGGGGGHHHHGGHHGHGGHHFEGFGGHFEEECEEFG1B5BBAFDGHHHEFFHGGEEGHFE?EFFEFFHHFHFHHGEG3BGFHHEG3GFGFGHHFHHGGGGE???DGFF3FFFFGFFHHBE@FGGGHGGFGGFG
@M02034:409:000000000-BFKT7:1:1104:24729:21845 1:N:0:29
AAAGTCGAGGTGCCTAAAGTGGCAACCCAGACTGGGGTGGCGGTTGGTGGTGTAGAGCTTCCTGTAGCCGCATGGCGTTCGTACTTAAATATGGAACTAACCATTCCAATTTTCGCTGTCTCTTATACACATCTCCG
+
BBBBBFABBBBBGGGGGGGGGGGHGGGFFDGGHHGFGEEFHG?EEE0EFGGFF3F5BG@FGBFE3F4BEEE@EEG1>?E/E?2?GBFFD4EEGF3BBEGH30B2FFH33F3DD?</?/<<2>FD22>@F11?FDD1C
@M02034:409:000000000-BFKT7:1:1104:10456:21845 1:N:0:29
AAAGTCGAGGTGCCTAAAGTGGCAACCCAGACTAGTACGGGTGTTAGTCTTGCAGAGGTTGCTTT
+
BABBAFABBBBBGGGGCGGFDGGFFHFEDHCFH3AF5DEDG2A2A55D55D55AA511A22B355
@M02034:409:000000000-BFKT7:1:1104:15258:21851 1:N:0:29
AAAGTCGAGGTGCCTAAAGTGGCAACCCAGACTGGGGAGAGGGTTGGTGGTGTAGAGCTTCCTGTAGCCGCATGGCGTTCGTACTTAAATATGGAACTAACCATTCCAATTTTCGCTGTCTCTTATACACATCTCCGAGCCCACGAGACG
+
A3ABBFBBBBAAGGGFGGGGGGGGHHHEFHFGHHHHGGGGGGGGGFGGGGEFGHHFHGHHHHHHHHHHHGGGGGHHGGGGGGHHHHHHHHGHGF3FFHGGHHGHHHGHHHHHHHGGGGGHHGHHHHHGHHGHHHHHGGGGGGHGGCGGCD
@M02034:409:000000000-BFKT7:1:1104:5569:21863 1:N:0:29
AAAGTCGAGGTGCCTAAAGTGGCCACCCAGACTGGGGCGCGGGTT
+
BBBBBFBABBBBGGGFGGGGGFFAFFGG22BB3F22A2A0AE00?
@M02034:409:000000000-BFKT7:1:1104:8899:21863 1:N:0:29
AAAGTCGAGGTGCCTAAAGTGGCAACCCAGACTAATAAGAAGGTTGGTGGTGTAGAGCTTCCTGTAGCCGCATGGCGTTCGTACTTAAATATGGAACTAACCATTCCAATTTTCGCTGTCTCTTATACACATCTCCGAGCCCACGAGACG
+
AABCBFCBCCCCGGGGGGGFFGGFHHHGGHHFHHHHHHHHDFGBFGGECEBFGFGGDAGGHHHFFFGFHEEGGGHHGGFGGGHHHHFFHHHHHHFBFEFFGHEHHHGGHHHHHHEEFFEGHHHHHHFHFHGHHHFGECGFGGEGCCGGGG
@M02034:409:000000000-BFKT7:1:1104:19359:21864 1:N:0:29
AAAGTCGAGGTGCCTAAAGTGGCAACCCAGACTCCGCAGACGGTTGGTGGTGTAGAGCTTCCTGTAGCCGCATGGCGTTCGTACTTAAATATGGAACTAACCATTCCAATTTTCGCTGTCTCTTATACACATCTCCGAGCCCACGAGACG
+
CCBCCFCCCCBCGGGGGGGGGGGHHHHGGHHGHHGGGGGGHGGGGGGGEFEFGHHFGFGHHGHHFGGGHFFEGGHGEFGGGGHHHGHHHHHHHHGHFHHHHGGHHHHHHHHHHFGGGGGHHHHHFHHHFHHHHHGHE/DCGGHGGGGGGG
@M02034:409:000000000-BFKT7:1:1104:6036:21864 1:N:0:29
AAAGTCGAGGTGCCTAAAGTGGCAACCCAGACTGGGTGTGTTGTTGGTGGTGTAGAGCTTCCTGTAGCCGCATGGCGTTCGTACTTAAATATGGAACTAACCATTCCAATTTTCGCTGTCTCTTATACACATCTCCGAGCCCACGAGACG
+
BBBBAFAABBAAGGGGGGGGGGFGFGHGGHHGHHFGBEAEFGHGHHHFFGEGHGHDGFHHHHHHHHFFFEFGGGHGFFGGGEFHGHHGHHGHHHFFFHGFHHGHFHHGHHHHHGFFGGGHHHHHGHGHGGFHHHFFD@CCGGHGGGGGGD
@M02034:409:000000000-BFKT7:1:1104:18924:21867 1:N:0:29
AAAGTCGAGGTGCCTAAAGTGGCAACCCAGACTAAGTCGTCTGTTGGTGGTGTAGAGCTTCCTGTAGCCGCATGGCGTTCGTACTTAAATATGGAACTAACCATTCCAATTTTCGCTGTCTCTTATACACATCTCCGAGCCCACGAGACG
+
CCCCCFCCCCCCGGGGGGGGGGGHHHHGGHHGHCF3A52A2B2DD3AEA1BF13F555BB5BB5G5D5DAE0EF?1>1>FE?21?FGB@@G4G333BFFH303B?4D4FGFHFG>FF?<GFFGG?DHDDFHBGGHEGCGGCGEF?CCDGF
@M02034:409:000000000-BFKT7:1:1104:6250:21885 1:N:0:29
AAAGTCGAGGTGCCTAAAGTGGCAACCCAGACTCTTCCTAATGTTGGTGGTGTAGAGCTTCCTGTAGCCGCATGGCGTTCGTACTTAAATATGGAACTAACCATTCCAATTTTCGCTGTCTCTTATACACATCTCCGAGCCCACGAGACG
+
BBBBBFBBBBABGGGGGGGGGGGHHHHGGHHGHHHHHHHHHHHFGHHGGGEFHHHAGHHHGHHHHHHGHEGGGGHHGFGGFGHHHHHHHHHHGHEDGHHHHHFHHHGHHHHHHHGGGGGEHHHHHHHFGFFHGGGHGGGCCGHFFDGGGG
@M02034:409:000000000-BFKT7:1:1104:12305:21892 1:N:0:29
AAAGTCGAGGTGCCTAAAGTGGCAACCCAGACTATGAGTGGTGTTGGTGGTGTAGAGCTTCCTGTAGCCGCATGGCGTTCGTACTTAAATATGGAACTAACCATTCCAATTTTCGCTGTCTCTTATACACATCTCCGAGCCCACGAGAC
+
CCCCBFCCCCBBGGGGGGGGGGGHHHHGGHHGHHDGH5F32DFGFHHEFGEFHHHHHHHHHHHHHHHHHGGGGGHHGGGGFFHHHHGFHHHHHHGHGHHGHHGHHHGHHHHHHHGGGGGGHHHHHHGHGHGHHHHHGGGGGGHGGGGGG
@M02034:409:000000000-BFKT7:1:1104:6992:21902 1:N:0:29
AAAGTCGAGGTGCCTAAAGTGGCAACCCAGACTAATAGGACGGTTGGTGGTGTAGAGCTTCCTGTAGCCGCATGGCGTTCGTACTTAAATATGGAACTAACCATTCCAATTTTCGCTGTCTCTTATACACATCTCCGAGCCCACGAGAC
+
BBCBBF@BBBBCGGGGGGGGGGGHGHGGGHHGHD3G5F3G3EEBFAGGGGGGHHHGHHHHHHHHHHHHHGGGGGHHGEGEGGHHHHHHHHGHGHFFFHHHHGGGHHHHHHHHHGGGGGGHHHGHHHHGFFBGFGGF//B?@FEGGCCGG
@M02034:409:000000000-BFKT7:1:1104:9592:21913 1:N:0:29
AAAGTCGAGGTGCCTAAAGTGGCAACCCAGACTGGGGCTGGGGTTGGTGGTGTAGAGCTTCCTGTAGCCGCATGGCGTTCGTACTTAAATATGGAACTAACCATTCCAATTTTCGCTGTCTCTTATACACATCTCCGAGCCCACGAGACG
+
>3AA>BAAD2AABGF54AFFDGFGHHGEFHGGG3BB2AEAEGG2AAA1AEECAAGH55AB5B5BB5F@B?EEEFAAEG/F1E1EGFGH3BEGFG333B333B3BF4BFDGGBG4<???CB2?BBGHDGDCFGFG><//C<CC/FCGCA?D
@M02034:409:000000000-BFKT7:1:1104:24304:21915 1:N:0:29
AAAGTCGAGGTGCCTAAAGTGGCAACCCAGACTTGTAAGGAGGTTGGTGGTGTAGAGCTTCCTGTAGCCGCATGGCGTTCGTACTTAAATATGGAACTAACCATTCCAATTTTCGCTGTCTCTTATACACATCCCGAGCCCACGAGACGG
+
CCCCCFCCBCBCGGGGGGGGGGGHHHHGGHHGHHHHHHHHHGGGHHGGFGGFGFHBGHHHHHHHHGHHHGGFGGHCFEEGGFFFHHFHGHHHGHFGFHHHGGDGHHHEHHGHHHGGGGFHHHHHGHHHGHHHHHHGGGGCFHEGGGGGGG
@M02034:409:000000000-BFKT7:1:1104:17371:21918 1:N:0:29
AAAGTCGAGGTGCCTAAAGTGGCAACCCAGACTAGTAATAATGTTGGTGGTGTAGAGCTTCCTGTAGCCGCATGGCGTTCGTACTTAAATATGGAACTAACCATTCCAATTTTCGCTGTCTCTTATACACATCTCCGAGCCCACGAGACG
+
BBBBBFABDDAAGGGGGGGGGGGHHHHGGHH2G3GHFFGHBFGGGDAEEEFG1AG5FGGGAFGHGFA5FEFFGGHFEEFEFGBEGGHBFHHDBG33BFGHHHBGHHHBFGHHHF?GGF/B?GH44BB4FFGCGFHFB/<@F//F<@C/AD
@M02034:409:000000000-BFKT7:1:1104:27981:21932 1:N:0:29
ACAGTCGAGGTGCCTAAAGTGGCAACCCAGACTTCGGCT
+
A1>AAFAA1A>AAG1GGGGAA1ACAGFC0BA0A21BA/B
@M02034:409:000000000-BFKT7:1:1104:26333:21945 1:N:0:29
AAAGTCGAGGTGCCTAAAGTGGCAACCCAGACTAAGACTACGGTTGGTGGTGTAGAGCTTCCTGTAGCCGCATGGCGTTCGTACTTAAATATGGAACTAACCATTCCAATTTTCGCTGTCTCTTATACACATCTCCGAGCCCACGAGACG
+
CCCCCFCCCCCCGGGGGGGGGGGHHHHGGHHGHHHHHHHHHGGHGGGFFGEFGFHHGHHHHHHHHGHHHEEEGGHFEEGGGEHHGHHHHHHHHHEDFHHHHGGHHFHFHHHHHHGGGGGHHGGHHHHHFHHEGFBFC@/<BFHGGGGGGG
@M02034:409:000000000-BFKT7:1:1104:12596:21947 1:N:0:29
AAAGTCGAGGTGCCTAAAGTGGCAACCCAGACTGGGCCGGGGGTTGGTGGTGTAGAGCTTCCTGTAGCCGCATGGCGTTCGTACTTAAATATGGAACTAACCATTCCAATTTTCGCTGTCTCTTATACACATCTCCGAGCCCACGAGACG
+
BBCBBFCCCCBBGGGGGGGFGGGHHHHGGGGFHHHHGHGGGGG>FGGEFGEEGFHGFHHHHHHGFGGFGEGGGGHHGGGGFEGHHHHGHGHHHHFFHHGFCHFHHHGHHHHHHG@DEFEGHHHHHHHHGHHGHG><ECDC-EGEGGGGGG
@M02034:409:000000000-BFKT7:1:1104:26550:21953 1:N:0:29
AAAGTCGAGGTGCCTAAAGTGGCAACCCAGACTAGGGGGACGGTTGGTGGTGTAGAGCTTCCTGTAGCCGCATGGCGTTCGTACTTAAATATGGAACTAACCATTCCAATTTTCGCTGTCTCTTATACACATCTCCGAGCCCACGAGACG
+
CCCCCFBCBCBCGGGGGGGGGGGGHHHGGHHGHHHHHGGGGGGEGGGFFGEFHHHFHHHHHHHHHHHHHGGGGGHGEEGGGGGGHHGHHHHHHHFGHHHHHHHHHHGHHHHHHHGGGGGHHHHHBHHHFHGHHHHBC>CACGHGGGGGGG
@M02034:409:000000000-BFKT7:1:1104:4152:21956 1:N:0:29
AAAGTCGAGGTGCCTAAAGTGGCAACCCAGACTAAGAATACTGTTGGTGGTGTAGAGCTTCCTGTAGCCGCATGGCGTTCGTACTTAAATATGGAACTAACCATTCCAATTTTCGCTGTCTCTTATACACATCTCCGAGCCCACGAGACG
+
BBBBBFABBDAAGGGGFGGFGGGHFHGGGHHGHHHHHFHHHGHGGHHGFGEEHFHGGHHHBGHHHHHGHGGFGGHHGEFGGGHHHHHHHHHGHHHFHHHHHHEGHHHFGGHHHHGGGGEHHHHHFHHHHGGGHHGFF?@BDGEECDCGGA
@M02034:409:000000000-BFKT7:1:1104:9729:21965 1:N:0:29
AAAGTCGAGGTGCCTAAAGTGGCAACCCAGACTAATAAGAATGTTTGGGGTGTAGAGCTTCCTGTAGCCGCATGGCGTTCGTACTTAAATATGGTACTAACCATTCCAATTTTT
+
AABBBFAA>AAAGGGGGGGGGGFHHHHGFH2FGF3GD555DFDHA5B222BAEDG555AB5BF55555AAECFEG1EEEFEE2?1B@FGFHFGD44BGHHBC3FF?FBEHDGFH
@M02034:409:000000000-BFKT7:1:1104:14815:21970 1:N:0:29
AAAGTCGAGGTGCCTAAAGTGGCAACCCAGACTAGGCAGGGGGTTGGTGGTGTAGAGCTTCCTGTAGCCGCATG
+
A3AA>DA3A>>>FFGF4BFG5FBGHGFEEHHFGH3B3AEEGGGAAAEAAEA1B3D555BB5BBBF5B@@EE>E>
@M02034:409:000000000-BFKT7:1:1104:21696:21974 1:N:0:29
AAAGTCGAGGTGCCTAAAGTGGCAACCCAGACTGATAAGGCTGTTGGTGGTGTAGAGCTTCCTGTAGCCGCATGGCGTTCGTACTTAAATATGGAACTAACCATTCCAATTTTCGCTGTCTCTTATACACATCTCCGAGCCCACGAGAC
+
CCCCBFCCCCBCGGGGGGGGGGGHHHHGGHHGGHHHHHCFGHGGGFGEFGGGHHHFHHHHGHHHHHHHHGGGGGHHGEGGGE?GHHHFHHHHHH3GFFGHHHHHHHHHHHHHHH@FGGFHHHHHGFHFGF2GHHDFD/BCGGHGGGGFG
@M02034:409:000000000-BFKT7:1:1104:14799:21976 1:N:0:29
AAAGTCGAGGTGCCTAAAGTGGCAACCCAGACTAGGCAGGGGGTTGGTGGTGTAGAGCTTCCTGTAGCCGCATGGCGTTCGCACTTAAATATGGAACTAACCATTCCAATTTTCGCTGTCTCTTATACACATCTCCGAGCCCACGAGACG
+
AAAB>DABBAAAGGGGGGFFFGFHHGGGGHHGHHHHGHGGGGGAEEEEFEEFFFGFF@FGGHFFHHHFFGGGGGHGGEGGGGGGGHHHHHHHEGB3GHB3BFFGHHHHHHHHGGCFAFCGHFHFGFEHGFFHHFFFECC@CGHG?CFDGF
@M02034:409:000000000-BFKT7:1:1104:8864:21977 1:N:0:29
AAAGTCGAGGTGCCTAAAGTGGCAACCCAGACTAAGAATCATGTTGGTGGTGTAGAGCTTCCTGTAGCCGCATGGCGTTCGTACTTAAATATGGAACTAACCATTCCAATTTTCGCTGTCTCTTATACACATCTCCGAGCCCACGAGACG
+
BBBCBFCCCCABGGGGGGGGGGGHHHHGGHHFHHHHHHHHHHHGHHHFFGFFHHHHGHHHHHHGGHHGHFEGGGHHGGGGGGHHHHHGHHHHHHGFGGFFGHEHHHHHHHHHHHGGGGGGHHHHGHFGFHFHHHGHGGGBFGFFGGGGGG
@M02034:409:000000000-BFKT7:1:1104:20312:21982 1:N:0:29
AAAGTCGAGGTGCCTAAAGTGGCAACCCAGACTGGGAGTGGGGTTGGTGGTGTAGAGCTTCCTGTAGCCGCATGGCGTTCGTACTTAAATATGGAACTAACCATTCCAATTTTCGCTGTCTCTTATACACATCTCCGAGCCCACGAGACG
+
CCCCCFCCCCBBGGGGGGGGGGGHHHHGGHHGHHHHHGGHGHGEGGGGFGEFGHHFGHHHHHHHHHHHHGGGGGHHGGGGGGHHHHGHHHHHHHGFHGGFHHGHHHHGHHHHHGGGGGGGHHHHHHHHGHGHHHHHE@DDGGGGGGGGGG
@M02034:409:000000000-BFKT7:1:1104:23585:21991 1:N:0:29
AAAGTCGAGGTGCCTAAAGTGGCTAATAAGAAGGTTGGTGGTGTAGAGCTTCCTGTAGCCGCATGGCGTTCGTACTTAAATATGGAACTAACCATTCCAATTTTCGCTGTCTCTTATACACATCTCCGAGCCCACGAGACGGACTCCTA
+
A?AA>DA>DAAAGGGGF44DGFG4FHFHHHHEGFEHHGEFGGGGHHFHHHHHHFHGGHFHEEGGGHFEFGGGEGGHHGHHHGHHHFGHHHHHHHHHFFFFFGHHHGEAEEGHEGFDHEDGHHHGGDFD@CCDFGAB@BDD?D/ACF<DD
@M02034:409:000000000-BFKT7:1:1104:11651:22001 1:N:0:29
AAAGTCGAGGTGCCTAAAGTGGCAACCCAGACTACTCAGGGTGTTG
+
CCCCBFBBCCCCGGGFGGGGGGGHHHHGGHHGHHG535A32BA22B
@M02034:409:000000000-BFKT7:1:1104:25583:22013 1:N:0:29
AAAGTCGAGGTGCCTAAAGTGGCAACCCAGACTGGGGGTAGTGTTGGTGGTGTAGAGCTTCCTGTAGCCGCATGGCGTTCGTACTTAAATATGGAACTAACCATTCCAATTTTCGCTGTCTCTTATACACATCTCCGAGCCCACGAGACG
+
CCCCCFCCCCABGGGGFGGFGFGHHHHGGHHGHHHHGGEFGHHHHHHFFGEFHHHGHHHHHHHHHHHHHGGGGGHGGEGGEEHHHHHHHHHHHHGGFHHGHFHHHHGHHHHHHHGGGGGFHGHHHHGHGHHHHHGHECG?DGHGGGGGGG
@M02034:409:000000000-BFKT7:1:1104:13517:22015 1:N:0:29
AAAGTCGAGGTGCCTAAAGTGGCAACCCAGACTCAGCAGCCTGTTGGTGGTGTAGAGCTTCCTGTAGCCGCATGGCGTTCGTACTTAAATATGGAACTAACCATTCCAATTTTCGCTGTCTCTTATACACATCTCCGAGCCCACGAGACG
+
CCCCCFCCCCBCGGGGGGGGGGGHHHHGGHHGHHH33FFHHBGHHHHGGGFGHHHAGHGHHHHHHHGGHGGGGGHHGGGGGGGHHHHGHHHHHGFFHHHHHHHHHHHHHHHHHHGGGGGHHHHHHHHHHHHHHGHHGGGGGGFGGGG/EA
@M02034:409:000000000-BFKT7:1:1104:16796:22022 1:N:0:29
AAAGTCGAGGTGCCTAAAGTGGCAACCCAGACTTCTAATAATGTTGGTGGTGTAGAGCTTCCTGTAGCCGCATGGCGTTCGTACTTAAATATGGAACTAACCATTCCAATTTTCGCTGTCTCTTATACACATCTCCGAGCCCACGAGACG
+
BBBCAFBCCCCCGGGGGGGFGGGHHGFEFHHGHHHHHHHHGGHGHHHEFEEFGHHEGHHHGHHHHHHGGEGFGGHHFGGGFEHHGHHGHHHHGGFFEGHFGHEGHHGGHHHHHFGGGGGGHHHHGHGGFGFHHHFFC<CCFGGADGGGGG
@M02034:409:000000000-BFKT7:1:1104:19465:22029 1:N:0:29
AAAGTCGAGGTGCCTAAAGTGGCAACCCAGACTGCTCAGACTGTTGGTGGTGTAGAGCTTCCTGTAGCCGCATGGCGTTCGTACTTAAATATGGAACTAACCATTCCAATTTTCGCTGTCTCTTATACACATCTCCGAGCCCACGAGAC
+
BCCCCFCCCCBCGGGGGGGGGGGHHHHGGHHGHHH5A5BG3BGHGHHGGGFGHHHHHHHHHHHHHHHHHGGGGGHHGGGGGGFHHHHHHHHHHHGHGHHHHHHHHHHHHHHHHHGGGGGGHGHHHHHHHHHHHHHHG?DCGGHGGGGGG
@M02034:409:000000000-BFKT7:1:1104:12454:22043 1:N:0:29
AAAGTCGAGGTGCCTAAAGTGGCAACCCAGACTTCGGGGGGGGTTGGTGGTGTAGAGCTTCCTGTAGCCGCATGGCGTTCGTACTTAAATATGGAACTAACCATTCCAATTTTCGCTGTCTCTTATACACATCTCCGAGCCCACGAGACG
+
BBBBBB@BBBAAGGGGGGGGGGGHHHHGGFHGHHHGGGGGGGFFFFFDEFAAEFFFFFFFFFFFFFFFFFFFFFFFFFFFDDFFFFFFFFBFFF;FFFFFFFFFFFFFFFFFFFFFFFDFFFFFFFFFFFFFFFFFDCD@DFFFFFFFFF
@M02034:409:000000000-BFKT7:1:1104:18028:22048 1:N:0:29
AAAGTCGAGGTGCCTAAAGTGGCAACCCAGACTCAGAAGACGGTTGGTGGTGTAGAGCTTCCTGTAGCCGCATGGCGTTCGTACTTAAATATGGAACTAACCATTCCAATTTTCGCTGTCTCTTATACACATCTCCGAGCCCACGAGACG
+
BCBCCFBCCCABGGGGGGGGGGGHHHHGGHHGHHHHHHHHHGGGGGGEGGGFHHHGGHHHHGHHHHHHHGGGGGHHGEGGGFHHHHFFHHHHHHGFFHGGHHHHHHHHHHHHHGGGGGGHHHHHHHHHGHGHGHHHECGFGGHGGGGGGG
@M02034:409:000000000-BFKT7:1:1104:18964:22048 1:N:0:29
AAAGTCGAGGTGCCTAAAGTGGCAACCCAGACTCCTCAGAATGTTGGTGGTGTAGAGCTTCCTGTAGCCGCATGGCGTTCGTACTTAAATATGGAACTAACCATTCCAATTTTCGCTGTCTCTTATACACATCTCCGAGCCCACGAGACG
+
CBCCBFCCCBBBGGGGGGGGGGGHHHHGGHHGHHHHHHHHEFHGHHHEFGEGHHHGGHHHHHHHHHHHHGGGGGHHGGGGGGHHHHHHHHHHHHFFHHHHHHGHHHHHHHHHHHGGGGGGHGHHHHHHHHHHHHHHGCCDGGHGGGGGGG
@M02034:409:000000000-BFKT7:1:1104:19166:22049 1:N:0:29
AAAGTCGAGGTGCCTAAAGTGGCAACCCAGACTCATCCTAGTGTTGGTGGTGTAGAGCTTCCTGTAGCCGCATGGCGTTCGTACTTAAATATGGAACTAACCATTCCAATTTTCGCTGTCTCTTATACACATCTCCGAGCCCACGAGACG
+
CCBBCFCCCCAAGGGGGGGGGGGHHHHGFHHGGHHHHGHHHHHHHEHGGGGFHHHEGHHHFHHHFFHHHGGGGGHHGGGGGGHHHHBGFHGHHHGFHHDFFHFHHGFHGHHHGHGGGGGHGGHHEHFFEHHHHGGDE/CCDEGGGGGGGF
@M02034:409:000000000-BFKT7:1:1104:25362:22049 1:N:0:29
AAAGTCGAGGTGCCTAAAGTGGCAACCCAGACTAATGCTCCGGTTGGTGGTGTAGAGCTTCCTGTAGCCGCATGGCGTTCGTACTTAAATATGGAACTAACCATTCCAATTTTCGCTGTCTCTTATACACATCTCCGAGCCCACGAGACG
+
BBBBBF?ADD>AGGGGGGGFGFAGGGFGGCGFCGBGHFGHHFGEEEGGGEEFADABFHHHHCFGFGFFHGCGEEHFEFCFEGHGHH4FDGHHHGGHHHEBGHGHHHHFHGHBFDEAEGFGHGHHHHHHGHGHFHDGC/BCGGHGGGCGDD
@M02034:409:000000000-BFKT7:1:1104:13679:22061 1:N:0:29
AAAGTCGAGGTGCCTAAAGTGGCAACCCAGACTAATACGAATGTTGGTGGTGTAGAGCTTCCTGTAGCCGCATGGCGTTCGTACTTAAATATGGAACTAACCATTCCAATTTTCGCTGTCTCTTATACACATCTCCGAGCCCACGAGACG
+
AAAB>FBBCDABGGGGGGGGFFFFHHFGGHHFHHHCGHHFAGFDFGHEFEEFHHHHGFHHHHHHHHHFHGGGGGHHFFGGGGHHGHHHGHFHHHGHHGHHHHBFHEFHHHHHHHGGGGEGHFHHGHHHEFHHHHGFGFCCGGGFGFGFGD
@M02034:409:000000000-BFKT7:1:1104:24018:22070 1:N:0:29
AAAGTCGAGGTGCCTAAAGTGGCAACCCAGACTGATAAGAATGTTGGTGGTGTAGAGCTTCCTGTAGCCGCATGGCGTTCGTACTTAAATATGGAACTAACCATTCCAATTTTCGCTGTCTCTTATACACATCTCCGAGCCCACGAGACG
+
CCCCBFCCCCABGGGGGGGGGGGHHHHGGHHGHHHHHHHHHHHHHHHEFGFGHHHFGHHHHHHHHHHHHGGGGGHHGFGGGGHHHHHHHHHHHHFHHHGHHHGHHHFGHHHHHHGGGGFHHHHHHHHHGHGHHHHHEBCBDGGGFGGGGG
@M02034:409:000000000-BFKT7:1:1104:8412:22075 1:N:0:29
AAAGTCGAGGTGCCTAAAGTGGCAACCCAGACTAAGACTAATGTTGGTGGTGTAGAGCTTCCTGTAGCCGCATGGCGTTCGTACTTAAATATGGAACTAACCATTCCAATTTTCGCTGTCTCTTATACACATCTCCGAGCCCACGAGACG
+
AAABAF?ABDABFFGGGGGGDGFFBFAEACHGHFHFHHFGFFFHHHHFFDEFGHGFFFGHHFHFGGGGGGFGEGGGGGGGEFHHHHHEFHHGGHFFGHFFFHGFFFEGHHHHHHGFEGEHHFHHGFHHHGFGGHGGDDGGGGHGGGGFGG
@M02034:409:000000000-BFKT7:1:1104:12886:22080 1:N:0:29
AAAGTCGAGGTGCCTAAAGTGGCAACCCAGACTAAGAAGAAGGTTGGTGGTGTAGAGCTTCCTGTAGCCGCATGGCGTTCGTACTTAAATATGGAACTAACCATTCCAATTTTCGCTGTCTCTTATACACATCTCCGAGCCCACGAGACG
+
CCCCBFBCCCCCGGGGGGGGGGGHHHHGGHHGHHHGHHHHHHHHHHGGFGFGHHHHHHHHHHHHHHHHHGGGGGHHGGGGGGHHHHHGHHGHHHHHHHHHHHGHHHHHHHHHHHGGGGGHHHHHGHFHGHGHHHHHGCGGGGHGGGGGGG
@M02034:409:000000000-BFKT7:1:1104:27066:22082 1:N:0:29
AAAGTCGAGGTGCCTAAAGTGGCAACCCAGACTATTGGTGTTGTTGGTGGTGTAGAGCTTCCTGTAGCCGCATGGCGTTCGTACTTAAATATGGAACTAACCATTCCAATTTTCGCTGTCTCTTATACACATCTCCGAGCCCACGAGACG
+
BBBBBBBBBB>AGGGGGGGGGFGHFHEEFHAFHFHFHFGFHEGHHCGEFGEFHGGDGFHHHHHGHHHHHGEEEFHHGEGEEEFGHHFBGHGHFHEHHHDFHHGHHHGHHHHHHH@FGGFHHHHHEHFGHFHHFHHGF?DFCACGGCGGGG
@M02034:409:000000000-BFKT7:1:1104:18624:22091 1:N:0:29
AAAGTCGAGGTGCCTAAAGTGGCAACCCAGACTAAGTCTGGGGTTGGTGGTGTAGAGCTTCCTGTAGCCGCATGGCGTTCGTACTTAAATATGGAACTAACCATTCCAATTTTCGCTGTCTCTTATACACATCTCCGAGCCCACGAGAC
+
BBBBBFBBBBBBGGGGGGGGGGGHHHHGGHHGHHFFA5DA3GEGFGGEFFFFHHHFHHHHHHHGGHHHHGGGGGHHGFGGGGHHHHHGHHGHHHGHFHHHHHHHHHHHHHHHHHGGGGGHHGHHHHHHHHHHHHHGE/CCGGHGGGGGG
@M02034:409:000000000-BFKT7:1:1104:5085:22095 1:N:0:29
AAAGTCGAGGTGCCTAAAGTGGCAACCCAGACTCAGAAGAATGATGGTGGTGTAGAGCTTCCTGTAGCCGCATGGCGTTCGT
+
BBCCBFCADDBCGGGGGGGGFGGHHHHGGHHGH33BEDFBABA3DGF35EEAAAD55DBA5BBF55A53BEAEBB1>1>F1?
@M02034:409:000000000-BFKT7:1:1104:5680:22102 1:N:0:29
AAAGTCGAGGTGCCTAAAGTGGCAACCCAGACTAAGGATAAGGTTGGTGGTGTAGAGCTTCCTGTAGCCGCATGGCGTTCGTACTTAAATATGGAACTAACCATTCCAATTTTCGCTGTCTCTTATACACATCTCCGAGCCCACGAGACG
+
CCBCCFCCCCBBGGGGGGGGGGGHHHHGGHHGHHHHHHHHHHHGHHGGFGEFHHHFFGHHFHHHHFGGHGGFGGHHGGGGGFFHHHHHHHHHHHGFFHHHFHGGGHHHHHHHHHGGGGGGHHHHGHHHFHGHHGFFGGGCGGHGGGGGGG
@M02034:409:000000000-BFKT7:1:1104:16361:22103 1:N:0:29
AAAGTCGAGGTGCCTAAAGTGGCAACCCAGACTAAGTCTTCGGTTGGTGGTGTAGAGCTTCCTGTAGCCGCATGGCGTTCGTACTTAAATATGGAACTAACCATTCCAATTTTCGCTGTCTCTTATACACATCTCCGAGCCCACGAGACG
+
CCCCBFBCBDAAGGGGGGGGGGGHHHHGGHHGHHHHDGHGHHGFFGGEFGEGHFHFFGHHHHHGGGHGGGGGGGHGGGGGGGHHHHHHHHHHHHGFHHGHHHGHHHGHHHHHHHGGGGGGHHHHHHHHHHHHGHGFE<DCGGHGGGGGGG
@M02034:409:000000000-BFKT7:1:1104:27090:22127 1:N:0:29
AAAGTCGAGGTGCCTAAAGTGGCAACCCAGACTTGTTCGTCTGTTGGTGGTGTAGAGCTTCCTGTAGCCGCATGGCGTTCGTACTTAAATATGGAACTAACCATTCCAATTTTCGCTGTCTCTTATACACATCTCCGAGCCCACGAGACG
+
AABBBFBBBBBBGFGGGGGFFGGHGHHGGHGDFHHFGHGEEHGHHBGEFCAFGHHFFFHHHHHHHHHHHGGGGGHFFFGFFFFGHHFDGHFHHH3FFHHFHHFGHHHHHHHHHHFFGEGFHHHHFH3FFGFHFHGBF/C?FGEGGDGGGG
@M02034:409:000000000-BFKT7:1:1104:25372:22135 1:N:0:29
AAAGTCGAGGTGCCTAAAGTGGCAACCCAGACTGATGTGAATGTTGGTGTTGTAGAGC
+
BAABBF3A@DBBGGGGGGGGGGGHHHHGGHH233AFG5BBBFGH5D2B22B2B5F555
@M02034:409:000000000-BFKT7:1:1104:18425:22142 1:N:0:29
AAAGTCGAGGTGCCTAAAGTGGCAACCCAGACTATTAATCATGTTGGTGGTGTAGAGCTTCCTGTAGCCGCATGGCGTTCGTACTTAAATATGGAACTAACCATTCCAATTTTCGCTGTCTCTTATACACATCTCCGAGCCCACGAGACG
+
CBCCBFCBCCCCGGGGGGGGGGGHHHHGGHHGHHHHHHHGHHHHHHHEFGFGHHHGGHHHHHHHGHHHHEGGGGHHGGGGGFHGHHHHHHHHHHGFGHGHHHGGHFFHHHHHHHGGGGGGHHHHFHGHFFFHHHGBC/B<BGHGGGGGGG
@M02034:409:000000000-BFKT7:1:1104:26629:22148 1:N:0:29
AAAGTCGAGGTGCCTAAAGTGGCAACCCAGACTCAGAGGGATGTTGGTGGTGTAGAGCTTCCTGTAGCCGCATGGCGTTCGTACTTAAATATGGAACTAACCATTCCAATTTTCGCTGTCTCTTATACACATCTCCGAGCCCACGAGACG
+
CCCCCFBCCCABGGGGGGGGGGGFHHHGGHHAFGFFFHFGCHGHH5AEFEGFADG5FEHFDGHHHFDDDFGEGFF1EEEFGECFGGHDEHHHDF33FFHHEA3FD4FFFHFHE?EFFGEF44F4?FDDGFGHFHFBD/BD/FHFG<DGDF
@M02034:409:000000000-BFKT7:1:1104:13897:22152 1:N:0:29
AAAGTCGAGGTGCCTAAAGTGGCAACCCAGACTCAGAATCAGGTTGGTGGTGTAGAGCTTCCTGTAGCCGCATGGCGTTCGTACTTAAATATGGAACTAACCATTCCAATTTTCGCTGTCTCTTATACACATCTCCGAGCCCACGAGACG
+
BBCCAFCCCCBCGGGGGGGGGGGHFGGGFHHFHHHHHHHHHHHGHHGEFGFGHHHHHHHHHHHHHHHHHGGGGGHHGFGGGGHHHHHGHHHHHHGHFFGHHHGHHHHHHHHHHGGGGGFGHGHHHHHHGEFHGHFHG?FCGGHGGGGGGG
@M02034:409:000000000-BFKT7:1:1104:16566:22153 1:N:0:29
AAAGGTCGAGGTGCCTAAAGTGGCAACCCAGACTCATCCTCCGGTTGGTGGTGTAGAGCTTCCTGTAGCCGCATGGCGTTCGTACTTAAATATGGAACTAACCATTCCAATTTTCGCTGTCTCTTATACACATCTCCGAGCCCACGAGAC
+
BBBBB4FA>DDACGGGGGGFGGDFHFHHEGEGFFHHFGBBFAEFEGGGBFFBFFFGHDDGFHHHHEDFFDFGCFGG?EEEEFAGAFFGHGFHHHGGFFFGGHHFFGHHHEFHHHGFAADEBGGGHFHHHFFFFCFHDEGGGGFHGGGGGC
@M02034:409:000000000-BFKT7:1:1104:19491:22155 1:N:0:29
AAAGTCGAGGTGCCTAAAGTGGCAACCCAGACTAGTAATAAGGTTGGTGGTG
+
A?AAAB>A1>>AG1BGGFGDD1FB1GGEAAAFAFG2BFGHHFBGG0/EF?/B
@M02034:409:000000000-BFKT7:1:1104:22198:22156 1:N:0:29
AAAGTCGAGGTGCCTAAAGTGGCAACCCAGACTCCGAAGAAGGTTGGTGGTGTAGAGCTTCCTGTAGCCGCATGGCGTTCGTACTTAAATATGGAACTAACCATTCCAATTTTCGCTGTCTCTTATACACATCTCCGAGCCCACGAGACG
+
ABAAAFABBB2ABGFGGGGGFFGFFHH2FCC2FHHC?A2AB32BBEAEFEEFAFG5DGHHFGHFGFH5FEEGEGHGGEEFEEFFEHHFHHFGGBBBGCGHHHHH3FGHGGHHHHCGGDEGGFHHGHFFGF1FCDFDE/CBCFHGGCC?DD
@M02034:409:000000000-BFKT7:1:1104:25384:22158 1:N:0:29
AAAGTCGAGGTGCCTAAAGTGGCAACCCAGACTAATGTGAATGTTGGTGGTGTAGAGCTTCCTGTAGCCGCATGGCGTTCGTACTTAAATATGGAACTAACCATTCCAATTTTCGCTGTCTCTTATACACATCTCCGAGCCCACGAGACG
+
A?AA>DABBBAAFGGGGDFGEGGHHHHGGHHGHHHHFAFE5FGDGGHBFGEFGHHFGHFHHHHGGGFGGGGFGGHFEEEEEGHFHHGFHHHFGFGGFGGEGEFHHHGGGHHBHFEEEEEDFEGHFHFGDFEEFHBGA?//BCGFGCDCDA
@M02034:409:000000000-BFKT7:1:1104:21941:22161 1:N:0:29
AAAGTCGAGGTGCCTAAAGTGGCAACCCAGACTAATAAGCATGTTGGTGGTGTAGAGCTTCCTGTAGCCGCATGGCGTTCGTACTTAAATATGGAACTAACCATTCCAATTTTCGCTGTCTCTTATACACATCTCCGAGCCCACGAGACG
+
CCCCCFCCCCBBGGGGGGGFGGGHHHHGGHHGHHHHHHHBEHHGHHHEF?FFGFH5B5GGGHHHHGHGHGGGGGHAEEFGGEGHHHHHGFHGGF3@FGHHBG3FGFHFHHHHHGGGGGGHHHHGFHHHHHHHHHHHGBDCGGHGGGGFGG
@M02034:409:000000000-BFKT7:1:1104:11294:22172 1:N:0:29
AAAGTCGAGGTGCCTAAAGTGGCAACCCAGACTAATAATAAGGTTGGTGGTGTAGAGCTTCCTGTAGCCGCATGGCGTTCGTACTTAAATATGGAACTAACCATTCCAATTTTCGCTGTCTCTTATACACATCTCCGAGCCCACGAGACG
+
BCCCCFCCCCAAGGGGGGGGGGGHGHHGGHHGHHHHHHHHGHHHHHGGGGEFHHH5GHHHHHHHHHGHHGGGGGHHGGGGGGHHHHDFHHHHHHFGFHHHHHHHHHHHHHHHHHGGGGGHHGHHHHHHGHHHHHHHGGGGGGHEGGGGGG
@M02034:409:000000000-BFKT7:1:1104:5669:22175 1:N:0:29
AAAGTCTAGGTGCCTAAAGTTGCAACCCAGACTCATAAGCAGGTTGGTGGTGTAGAGCTTCCTGTAGCCGCATGGCGTTCGTACTTAAATATGGAACTAACCATTCCAATTTTCGCTGTCTCTTATACACATCTCCGAGCCCACGAGACG
+
>3>>ADB@DFBDGGGGGGGGDGFFFGFFGHHGHHHF5D5BF3AFFF?EG?EBGGBFGDGHHHHHHHHHHGGGGGHGGGGGGGGHGG@FDGGHHBFHHHDBFGGHHHHHBHHHHHEEFEFGEDBGFHHHFHBGHHGF/B<@DGHGGGCGF?
@M02034:409:000000000-BFKT7:1:1104:11742:22175 1:N:0:29
AAAGTCGAGGTGCCTAAAGTGGCAACCCAGACTCATTATACGGTTGGTGGTGTAGAGCTTCCTGTAGCCGCATGGCGTTCGTACTTAAATATGGAACTAACCATTCCAATTTTCGCTTCTCTTATACACATCTCCGAGCCCACGAGACGG
+
CCCBBFCCCCCCGGGFGGGGGGGHHHHGGHHGHHHHHHHHHHEFFGGEEEBFHHHHGHHHHHHGGHHHHGEGGGHHGGGGGEHHHHHGHHHHHHFGFHHHHHEHHHHHHHHHHHGGGEGHHHHHHHHHHHHGHGHG?DGDGHGGGGGGGF
@M02034:409:000000000-BFKT7:1:1104:18129:22181 1:N:0:29
AAAGTCGAGGTGCCTAAAGTGGCAACCCAGACTCAGAATAAGGTTGGTGGTGTAGAGCTTCCTGTAGCCGCATGGCGTTCGTACTTAAATATGGAACTAACCATTCCAATTTTCGCTGTCTCTTATACCATCTCCGAGCCCACGAGACGG
+
AACCCFCCCCABGGGGGGGGGGGHHHHGGHHGHGHHHHHGHHHHHHGEFFFFHHHGHHHHHHHGHHHHHGGGGGHHGGGGGEHHHHGGGHHHHHFGHHHHHHHHHHHGHHHHHHGGGGGGHGHHHHHFFFHHHHHGGGGGGHGGGGGGGG
@M02034:409:000000000-BFKT7:1:1104:23115:22184 1:N:0:29
AAAGTCGAGGTGCCTAAAGTGGCAACCCAGACTCGTGGGTCGGTTGGTGGTGTAGAGCTTCCTGTAGCCGCATGGCGTTCGTACTTAAATATGGAACTAACCATTCCAATTTTCGCTGTCTCTTATACACATCTCCGAGCCCACGAGACG
+
CCCCCFBCCCCCGGGGGGGGGGGHHHHGGGHGHB2GH2A22EGGEFGGGGGGHHHDGGHHFHHHHHHHGGGGGGHFGEGGGGHHHGGDGHHHHHFGHHHHGHGGHGFHHGHHHHGGGGGHHHHHFHHHGHHHHHFFGCGGGGHGGGGDDA
@M02034:409:000000000-BFKT7:1:1104:5434:22186 1:N:0:29
AAAGTCGAGGTGCCTAAAGTGGCAACCCAGACTCAGAATAATGTTGGTGGTGTAGAGCTTCCTGTAGCCGCATGGCGTTCGTACTTAAATATGGAACTAACCATTCCAATTTTCGCTGTCTCTTATACACATCTCCGAGCCCACGAGACG
+
CCCCCFCCCCBCGGGGGGGGGGGHHHHGGHHGHFFHHHGHHHHGHHHGFFEFHHHHGGHHHHHHHHHHHGGGGGHHGGGGGGHHHHHGHHHHHHDFFHHHHHGHHHHGHHHHHHGGGGGGHHHHGGGHGHGHHHHHGGGGGGHGGGGGGG
@M02034:409:000000000-BFKT7:1:1104:11423:22188 1:N:0:29
AAAGTCGAGGTGCCTAAAGTGGCAACCCAGACTGTTCCTCATGTTGGTGGTGTAGAGCTTCCTGTAGCCGCATGGCGTTCGTACTTAAATATGGAACTAACCATTCCAATTTTCGCTGTCTCTTATACACATCTCCGAGCCCACGAGACG
+
BBBBBFBBBBABGGGGGGGGGGGHGGHEGHHGHHHHHHHHHHHHHHHEFDEFHGHGGHHHHFHGGHHHHGGGGGHGGGGEGEGGGHFFHHHHHHFHGHHGHGHHFHGHHHHHHHGGGGGHHHHHHHGHGHFHHHHGFDGDGGHGGGGGGG
@M02034:409:000000000-BFKT7:1:1104:13984:22188 1:N:0:29
AAAGTCGAGGTGCCTAAAGTGGCAACCCAGACTCATAATCATGTTGGTGTTGTAGAGCTTCCTGTAGCCGCATGGCGTTCGTACTTAAATATGGAACTAACCATTCCAATTTTCGCTGTCTCTTATACACATCTCCGAGCCCACGAGACG
+
CCCBBFBCCCBCGGGGGGGGGGGGHHHGGHGGHGG55AF55FDGG52EC2AFEDFA5AFEEGHAGF5FFGGGGFG1EEEFGEGEGFD@BEGDGB3@FGHF31@FGDGFFGHHHHCFGEEGFHHHGGGGHGFGHFHFG?DCCGGE/<CGGG
@M02034:409:000000000-BFKT7:1:1104:23138:22191 1:N:0:29
AAAGTCGAGGTGCCTAAAGTGGCAACCCAGACTACTGGTTCGGTTGGTGGTGTAGAGCTTCCTGTAGCCGCATGGCGTTCGTACTTAAATATGGAACTAACCATTCCAATTTTCGCTGTCTCTTATACACATCTCCGAGCCCACGAGACG
+
BBBBBFAABBABGGGGGGGGGGGHHHHGGHHGHG3A33G35AEFGFFEFGGGHHHFGHHHHHHHHHHGHGGCFGHHGEGGGGHHHHFHHHHHHGBFFHHEGHGGGHGHHHHHHHGGGGGHHHHHGHHHGHFHHHFGE<@CGGHGGGG?DA
@M02034:409:000000000-BFKT7:1:1104:5662:22192 1:N:0:29
AAAGTCGAGGTGCCTAAAGTGGCAACCCAGACTCATCAGCATGTTGGTGGTGTAGAGCTTCCTGTAGCCGCATGGCGTTCGTACTTAAATATGGAACTAACCATTCCAATTTTCGCTGTCTCTTATACACATCTCCGAGCCCACGAGAC
+
CBCCCFCBBCCCGGGGGGGGGGGHHHHGGHGFH3BA5D3BF5FFGHHGFGFGHHHHGHHHHHHHHHHHHGGFGGHHGGGGGGHHHHHGHHHHHHGFHHHHHHHGHHHHHHHHHHGGGGGGHHHHGHGHGHGHHHFFF@CCGGHGGCGGF
@M02034:409:000000000-BFKT7:1:1104:5819:22193 1:N:0:29
AAAGTCGAGGTGCCTAAAGTGGCAACCCAGACTCAGCCTCAGGTTGGTGGTGTAGAGCTTCCTGTAGCCGCATGGCGTTCGTACTTAAATATGGAACTAACCATTCCAATTTTCGCTGTCTCTTATACACATCTCCGAGCCCACGAGACG
+
CCCBCFCCCCBCGGGGGGGGGGGHHHGEGHHGHHHGFHHHHGHBFGGEFGGAFDG5DFGHBHGGG5B5AEECEGF1EEEEEECEGHHEGGHGGH33FGHH3F3FGBGDHGFHHBEEGGGHHHHGFHFHHFHHHGFFGCGGGGHGGGGG?A
@M02034:409:000000000-BFKT7:1:1104:19220:22196 1:N:0:29
AAAGTCGAGGTGCCTAAAGTGGCAACCCAGACTAAGAATCAGGTTGGTGGTGTAGAGCTTCCTGTAGCCGCATGGCGTTCGTACTTAAATATGGAACTAACCATTCCAATTTTCGCTGTCTCTTATACACATCTCCGAGCCCACGAGACG
+
BBBBBFBBBBABGGGGGGGGGFGHHHHGGHHGHHHHHHHHGHHHHHGGGGEGHHHFGHGHHHHHHHGHHGGGGGHHGGGGGGHHHHHHHHHHHHHHHHGHHHHHHHHHHHHHHHGGGGGGHGHHHHHHHHHHHHHHGGGGGGHGGGGGGG
@M02034:409:000000000-BFKT7:1:1104:4414:22198 1:N:0:29
AAAGTCGAGGTGCCTAAAGTGGCAACCCAGACTGGGGGTGGGGTTGGTGGTGTAGAGCTTCCTGTAGCCGCATGGCGTTCGTACTTAAATATGGAACTAACCATTCCAATTTTCGCTGTCTCTTATACACATCTCCGAGCCCACGAGACG
+
AABABFBCCCBBGGGGGGGFGFGGHHHGEGHFHHHGGGFGGGGEEGGGFFEFHHHGGGHHHHHFGHHFHEEEEGHHGGGGGEHHGHFFHHFGBFBBFGGFHHHHGHFHHHGHHHGGGGEFHFHHGGFHFHEHGGFGGGG@DGHGGGGGGG
@M02034:409:000000000-BFKT7:1:1104:26350:22202 1:N:0:29
AAAGTCGAGGTGCCTAAAGTGGCAACCCAGACTCCTCCTCCGGTTGGTGGTGTAGAGCTTCCTGTAGCCGCATGGCGTTCGTACTTAAATATGGAACTAACCATTCCAATTTTCGCTGTCTCTTATACACATCTCCGAGCCCACGAGACG
+
CCCCCFABCCBBGGGGGGGGGGGHHHFGGHHGHHHHHHHHHGGGGGFEFEEFGGHHHHHHHHHGHHHHHGGGGGHFFEGGGEHHHHHHHHHHHHGHHHHGHHGHHHGHHHGHHHGGGGGHHHHHGGGHFHHHFHGGEBGDGGHEC?FGGG
@M02034:409:000000000-BFKT7:1:1104:23119:22206 1:N:0:29
AAAGTCGAGGTGCCTAAAGTGGCAACCCAGACTAGGGGTTCGGTTGGTGGTGTAGAGCTTCCTGTAGCCGCATGGCGTTCGTACTTAAATATGGAACTAACCATTCCAATTTTCGCTGTCTCTTATACACATCTCCGAGCCCACGAGACG
+
BBBBBFAABBAAFFFGGGGGBDAG4FGFGGHFFBH3EEAE2AEBBEEFEEEFEHGFFGHHHHHGHHFFHGGEEGHGGGGGGFCGHHBGFGG4FEGHFH3CHH3F3FFFHFHHHHGGGGDBBGFHFHHB?G1GGHBGA/<<@CHGGCGFDF
@M02034:409:000000000-BFKT7:1:1104:5026:22223 1:N:0:29
AAAGTCGAGGTGCCTAAAGTGGCAACCCAGACTAAGTCTGGGGTTGGTGGTGTAGAGCTTCCTGTAGCCGCATGGCGTTCGTACTTAAATATGGAACTAACCATTCCAATTTTCGCTGTCTCTTATACACATCTCCGAGCCCACGAGACG
+
BBBBBFAADB>AGGGGGGGDGGFFCGHFFHH2FGHFDFGHHHEGFGEEFEBEGFHBGFHHGHHHHGFGHGFCEGHFEEGGFEEGHGDFHFFHGH33FGGHGGHGHHHEGHGHHFGGGGEGHHHFFFFHEGHGFHGFF?DC<FAFCCGGGG
@M02034:409:000000000-BFKT7:1:1104:7769:22236 1:N:0:29
AAAGTCGAGGTGCCTAAAGTGGCAACCCAGACTCAGAATAATGTTGGTGGTGTAGAGCTTCCTGTAGCCGCATGGCGTTCGTACTTAAATATGGAACTAACCATTCCAATTTTCGCTGTCTCTTATACACATCTCCGAGCCCACGAGACG
+
BBB@AFAA3DAAGGGG4GGGGGGHHHHGGCDGFHHHHGHHHHHHHDHEFG2BGGHDGHHHHFHFGHHHHGGGGGHHGGGFEFFHHH4DHFGHHGGFFHHEGFFHHHFHHHHGHHGGGGGEHEGHHHHHFGGHGH?DA?D?CGHGGGGGGG
@M02034:409:000000000-BFKT7:1:1104:19193:22249 1:N:0:29
AAAGTCGAGGTGCCTAAAGTGGCAACCCAGACTAATAAGAATGTTG
+
CCCCBFBBCCBBGGGGGGGGGGGHHHHGGHHGHA3F5DF55BGHDD
@M02034:409:000000000-BFKT7:1:1104:7176:22267 1:N:0:29
AAAGTCGAGGTGCCTAAAGTGGCAACCCAGACTACTAAGACTGTTGGTGGTGTAGAGCTTCCTGTAGCCGCATGGCGTTCGTACTTAAATATGGAACTAACCATTCCAATTTTCGCTGTCTCTTATACACATCTCCGAGCCCACGAGACG
+
CCCCCFCCCCBBGGGGGGGGGGGHHHHGGHHGHHHEGHFFGHHG5GE2AAFFGHHGF5GG5GDGHGHHFEGEEEF1>?EGE1FHHHHHGFHFGBD@GHHHFC3GHGHHHHHHHHGGGGGHHHHHHHHHHHGHHHFHGGGGGGHGGCFGGG
@M02034:409:000000000-BFKT7:1:1104:18996:22268 1:N:0:29
AAAGTCGAGGTGCCTAAAGTGGCAACCCAGACTTTGAATGCGGTTGGTGGTGTAGAGCTTCCTGTAGCCGCATGGCGTTCGTACTTAAATATGGAACTAACCATTCCAATTTTCGCTGTCTCTTATACACATCTCCGAGCCCACGAGACG
+
ABBCAFBCCCCCGGGGGGGGGGGHGGHGGHHGHHHHHHHHHGGFGGGGFGEGHHHHHHHHHHHHHHHHHGGGGGHHGGGGGGGHHHHHHGHHHHHHGHFGHHHHHHHHGHHHHFGGGGGGHGHHFHFGGHGHHHHHEBDDGGHGGGFGGG
@M02034:409:000000000-BFKT7:1:1104:26220:22269 1:N:0:29
AAAGTCGAGGTGCCTAAAGTGGCAACCCAGACTACTAAGAAGGTTGGTGGTGTAGAGCTTCCTGTAGCCGCATGGCGTTCGTACTTAAATATGGAACTAACCATTCCAATTTTCGCTGTCTCTTATACACATCTCCGAGCCCACGAGACG
+
BBBBBF?ADD>AGGGGGGGGGGGGFHHGGHHGFFHFGFHFFFHHGB2BFFEFHFGAFBGHHCGFGHFHHGG0EFHHGEFCEEFHHHFBFHFGHF3GFH3GHHFHFHGG4FGHHHGGGEGHHHHHGH3FGCFHGHHFG/BCGGGGGGGDGG
@M02034:409:000000000-BFKT7:1:1104:8314:22278 1:N:0:29
AAAGTCGAGGTGCCTAAAGTGGCAACCCAGACTCATAATCATGTTG
+
CCCCCFCCCCBBGGGGGGGGGGGHHHHGGHHGHGCGGFH5AGHGF5
@M02034:409:000000000-BFKT7:1:1104:6470:22278 1:N:0:29
AAAGTCGAGGTGCCTAAAGTGGCAACCCAGACTTTGCATGATGTTGGTGGTGTAGAGCTTCCTGTAGCCGCATGGCGTTCGTACTTAAATATGGAACTAACCATTCCAATTTTCGCTGTCTCTTATACACATCTCCGAGCCCACGAGACG
+
CCCCCFCCCBBAGGGGGGGDGGGHGHHGGHHGHHHHHHHHGHHGHHHGFGFGHHHGGHHHHHHHHHGHHEEGGGHHGFGGGGHFHHHHHHHHGHFDEGFHHHGHGHGHHHHHHHGGGGGHHGHHHHHHHHBGGGHFG?FBGGHGGGGGGG
@M02034:409:000000000-BFKT7:1:1104:3951:22282 1:N:0:29
AAAGTCGAGGTGCCTAAAGTGGCAACCCAGACTGTTTGTTCTGTTGGTGGTGTAGAGCTTCCTGTAGCCGCATGGCGTTCGTACTTAAATATGGAACTAACCATTCCAATTTTCGCTGTCTCTTATACACATCTCCGAGCCCACGAGACG
+
BBBBBFBBBBABGGGGGGGGGFGHHHHGGHHFGHFGHHCHHHHHHHHGFEGGGHHFGHHHGHHHGGGGGEGGEFHHGGGGGGHHHHHHHHHHHH3FGGHGHHFGHFHHHHHHHHGGGGGGHHHGGGHHHHHHGHGFA<CCCGHGGFGDFG
@M02034:409:000000000-BFKT7:1:1104:17372:22286 1:N:0:29
AAAGTCGAGGTGCCTAAAGTGGCAACCCAGACTCTTCAGGGTGTTGGTGGTGTAGAGCTTCCTGTAGCCGCATGGCGTTCGTACTTAAATATGGAACTAACCATTCCAATTTTCGCTGTCTCTTATACA
+
BBBBBFABDDBBGGGGCGGGFGGHHHHGGHHGHHFHH5FF2FFGGHHGGGAFHFGFHHHHHHHHHGHHFGGEGFHHGGGGGGGHHHHHGHFHHH33FHDFGHGGHHFHHGHHHEEGFCEFHHHHBF3BB
@M02034:409:000000000-BFKT7:1:1104:8329:22289 1:N:0:29
AAAGTCGAGGTGCCTAAAGTGGCAACCCAGACTCATAATCATGTTGGTGGTGTAGAGCTTCCTGTAGCCGCATGGCGTTCGTACTTAAATATGGAACTAACCATTCCAATTTTCGCTGTCTCTTATACACATCTCCGAGCCCACGAGACG
+
AAAA>DA3>AAAFGGGGGGFBEFFGHGDGGEBFFHHHHHGBDG5DAFEFEEFAFDFGGBGBFGEBFFFFAEEEEFFE>EFEG?G?4BE3BEBGH@BF3DCBGEGHGGHGGHHGHEEEGEFHHFGFFHGGH2FGGFGG??>CAAFFCCGA?
@M02034:409:000000000-BFKT7:1:1104:27674:22297 1:N:0:29
AAAGTCGAGGTGCCTAAAGTGGCAACCCAG
+
AA?AAFAA1D>A1FBGFGGF1BAA1AA00A
@M02034:409:000000000-BFKT7:1:1104:20764:22302 1:N:0:29
AAAGTCGAGGTGCCTAAAGTGGCAACCCAGACTAGGGCTGGGGTTGGTGGTGTAGAGCTTCCTGTAGCCGCATGGCGTTCGTACTTAAATATGGTACTAACCATTCCAATTTTCGCT
+
BBBBBFBABBBAGGGGGGGGGGGHHHHGGHHGHF3GHCGGG2EEF00EA1EAFBG555BF5FGF5BE5@>E>EEG1>B/?EEC1?FH3FGHGB34?FGHG303BGDD44BEHHF//E
@M02034:409:000000000-BFKT7:1:1104:12001:22306 1:N:0:29
AAAGTCGAGGTGCCTAAAGTGGCAACCCAGACTTGGGGTGGTGTAGAGCTTCCTGTAGCCGCATGGCGTTCGTACTTAAATATGGAACTAACCATTCCAATTTTCGCTGTCTCTTATACACATCTCCGAGCCCACGAGACGGACTCCTAT
+
ABAAADABBBABGGGGGGGGGFFFGHHGGHHGHHHFHG2EEEFGHHHGFHFHHHFBGHHHGEE?FHGGEGGGEFFGHFGGGHGFF@FGHHFHHHHHHHGHHHHGGGGGGGHHHHGHHHHHHHHHHHGGFDCGGGGGDGDDGGGGCHHFHF
@M02034:409:000000000-BFKT7:1:1104:11118:22317 1:N:0:29
AAAGTCGAGGTGCCTAAAGTGGCAACCCAGACTGAGCAGAAGGTTGGTGGTGTAGAGCTTCCTGTAGCCGCATGGCGTTCGTACTTAAATATGGAACTAACCATTCCAATTTTCGCTGTCTCTTATACACATCTCCGAGCCCACGAGACG
+
ABBCCFCCDDCCGGGGGGGGGGGHHHHGGHHGHHFHHHHFHHHHHHGGFGEGHHHGHHHHHHHHHHHHHGGGGGHHGGGGGGGHHHFFHHHHHHGHHHHHHHHHHHHHHHHHHHGGGGGHHGHHHHHHHHGHHHHHGGGCGGHGGGGGGG
@M02034:409:000000000-BFKT7:1:1104:23948:22321 1:N:0:29
AAAGTCGAGGTGCCTAAAGTGGCAACCCAGACTTCGCGTCAGGTTGGTGGTGTAGAGCTTCCTGTAGCCGCATGGCGTTCGTACTTAAATATGGAACTAACCATTCCAATTTTCGCTGTCTCTTATACACATCTCCGAGCCCACGAGACG
+
AAAAAFAABBAAGFGGGGGGGGGHGHHGGGHGGHGGGGAGGGGHFGEGFFAFGHHGGHGHHHHGHHFHHEEEGGHHGGGGEEHHHHHGHHGHHFGGFHHHHHHHGHHHFHHHHHEGGGFEFHHFFHGHEHFGHHHGGBCCCGHGGGGGGG
@M02034:409:000000000-BFKT7:1:1104:26709:22330 1:N:0:29
AAAGTCGAGGTGCCTAAAGTGGCAACCCAGACTGGGGGTGGGGTTGGTGGTGTAGAGCTTCCTGTAGCCGCATGGCGTTCGTACTTAAATATGGAACTAACCATTCCAATTTTCGCTGTCTCTTATACACATCTCCGAGCCCACGAGACG
+
BCCCCFCBBCBCGGGGGGGGGGGGHHHGGHHGHHHHGGFFGGGGGGGGGGEFHFHGHHHHHHHHHHHHHGGFEGHHGGGGGGHHHHHHHHHHHHDGHHHGHHHHHGGHHHHHHHGGGGGHHFHH=FFGGHGHHG?GG@FCGGEGGGGGGG
@M02034:409:000000000-BFKT7:1:1104:20093:22335 1:N:0:29
AAAGTCGAGGTGCCTAAAGTGGCAACCCAGACTGGGGGGACTGTTGGTGGTGTAGAGCTTCCTGTAGCCGCATGGCGTTCGTACTTAAATATGGAACTAACCATTCCAATTTTCGCTGTCTCTTATACACATCTCCGAGCCCACGAGACG
+
CCCCCFCBBBAAGGGGGGGGGGGHHHHGGHHGHHHEGGGGGHHHHHGFGGDFHHHDGHHHHHHGHHHHHGGGGGHHGCFFFGFHHHFFFHGHHHGFHFHHHHHHGHHHHHHGHHGGGGFGHHHGGGGGGGGGGGGFE?GC-EGGGGFFFF
@M02034:409:000000000-BFKT7:1:1104:20093:22353 1:N:0:29
AAAGTCGAGGTGCCTAAAGTGGCAACCCAGACTGGGGGGACTGTTGGTGGTGTAGAGCTTCCTGTAGCCGCATGGCGTTCGTACTTAAATATGGAACTAACCATTCCAATTTTCGCTGTCTCTTATACACATCTCCGAGCCCACGAGACG
+
A333AFAAA@>ABGFGGGGGGGGFFHHDFDHGGGFFEGEEEHAGGGC/?BAFH?F2F1?FHFHF<F2FFBC@DDGC@.>CDA<CGGGBDFF0DD0DCCGGH.GHHHHFFGFHFC?DGG::0<CB0;9;9C09;BB0999?BACAB@BADD
@M02034:409:000000000-BFKT7:1:1104:15291:22354 1:N:0:29
AAAGTCGAGGTGCCTAAAGTGGCAACCCAGACTACTGCGCATGTTGGTGGTGTAGAGCTTCCTGTAGCCGCATGGCGTTCGTACTTAAATATGGAACTAACCATTCCAATTTTCGCTGTCTCTTATACACATCTCCGAGCCCACGAGACG
+
CCCCCFCCBBABGGGGGGGGGGGHHHHGGHHGHHHHHHGGGGGHHHHFFGGGHHHHHHHHHHHHHHHHHGGGGGHHGGGGGGHHHHHGGHHHHHFHHHHHHHHHHHHHHHHHHHGGGGGHHHHHHHHHGHFHHHGGGCGCGEHGGGGGGG
@M02034:409:000000000-BFKT7:1:1104:21103:22367 1:N:0:29
ACAGTCGAGGTGCCTAAAGTGGCAACCCAGACTAATAATCAGGTTGGTGGTGTAGAGCTTCCTGTAGCCGCATGGCGTTCGTACTTAAATATGGAACTCACCATTCCAATTTTCGCTGTCTCTTATACACATCTCCGAGCCCACGAGACG
+
A3AABFAADD>AGFGBGGGGEGGHHGHFFDGFHGFHHCHFFHBDBBEEF?EE1FG5FHHHGFHHAF55F?EGFGHHGA@?EEFEHHE3GG4EGHB3FG3BGHDHFGHFHHHBFF@EFAEFGHHHHHFGGFHFGHHGGCGG?FEGCA@DDD
@M02034:409:000000000-BFKT7:1:1104:12981:22367 1:N:0:29
AAAGTCGAGGTGCCTAAAGTGGCAACCCAGACTCAGAATAATGTTGGTGGTGTAGAGCTTCCTGTAGCCGCATGGCGTTCGTACTTAAATATGGAACTAACCATTCCAATTTTCGCTGTCTCTTATACACATCTCCGAGCCCACGAGACG
+
CBCCBFCBCCCCGGGGGGGFGGGHHHHGGHHGHCAGFEG55DGGGHG22AEEAFF5B5B3AFGGH5F53EGEEE?1>?>FEECGEFGGDFHDGF33BFHH313BF4FDFGHHHFFGGGEEEFHGFHHHHGHFHFHBC/@CGGGGGGCDEE
@M02034:409:000000000-BFKT7:1:1104:12507:22370 1:N:0:29
AAAGTCGAGGTGCCTAAAGTGGCAACCCAGACTAATAATAATGTTGGTGGTGTAGAGCTTCCTGTAGCCGCATGGCGTTCGTACTTAAATATGGAACTAACCATTCCAATTTTCGCTGTCTCTTATACACATCTCCGAGCCCACGAGACG
+
CBCBBFCBCCBCGGGGGGGGGGGHHHHGGHHGHHHHHHHHHHHHHHHEFFEFHHHFGGHHHHHHGHHHHGGGGGHHGGGGGGHHHHHHHHHHHH3FGHHHGHHHHHGHHHHHHHGGGGGHHHHHHHHHFHFHHHGFGGGGGGHGGGGGGG
@M02034:409:000000000-BFKT7:1:1104:17429:22375 1:N:0:29
ACAGTCGAGGTGCCTAAAGTGGCAACCCAGACTAGTAAGCATGTTGGTGGTGTAGAGCTTCCTGTAGCCGCATGGCGTTCGTACTTAAATATGGAACTCACCATTCCAATTTTCGCTGTCTCTTATACACATCTCCGAGCCCACGAGACG
+
>1>1>D1>>A>>ABGGGGGG1BFBBFG0FGFFHHFFDFGFAA1DAA/EEEBBFGH21GFGBGHFAFEEHFGGFGHHGEGGFGFFFFG@GFBGBF@EGH1FGHH1FGHH2FHHHH/EE<?1GGHHGGGFGGFCGDGHG?CCCGEFCGG?C?
@M02034:409:000000000-BFKT7:1:1104:20959:22379 1:N:0:29
AAAGTCGAGGTGCCTAAAGTGGCAACCCAGACTACGAGGGAGGTTGGTGGTGTAGAGCTTCCTGTAGCCGCATGGCGTTCGTACTTAAATATGGAACTAACCATTCCAATTTTCGCTGTCTCTTATACACATCTCCGAGCCCACGAGACG
+
CCCBCFCCDBABGGGGGGGGGGGHHHHGGHHGHHHGGGGGGGGGHHGEFGEFHHHGHHHHHHHGHHHHHGGGGGHHGGGGGGHHHHGHHHEHHHGHGHHHHHHHGHHHHHHHHHGGGGGHHHHHFHHHHHHHHHHHGFGGGGHGGGGDGG
@M02034:409:000000000-BFKT7:1:1104:21959:22379 1:N:0:29
AAAGTCGAGGTGCCTAAAGTGGCAACCCAGACTCAGAATAAGGTTGGTGGTGTAGAGCTTCCTGTAGCCGCATGGCGTTCGTACTTAAATATGGAACTAACCATTCCAATTTTCGCTGTCTCTTATACACATCTCCGAGCCCACGAGACG
+
CCCCCFBCCCBCGGGGGGGFGGGGHHHGGHHGHHHHHHHHHHHHGHGGGGGGHHHGHHHHHHHHHHHHHGGGGGHHGGGGGGHHHHGGGHHHHFGHHHGHHHHHHHHHHHHHHHGGGGGHHHHHHHHHGGGHGHHHGFCDGGHGGGGGGG
@M02034:409:000000000-BFKT7:1:1104:24102:22385 1:N:0:29
AAAGTCGAGGTGCCTAAAGTGGCAACCCAGACTAATAAGCATGTTGGTGGTGTAGAGCTTCCTGTAGC
+
CCDCBFCCDCCCGGGGGGGGGGGHHHHGGHHGHDFEF55A5DGHDHC2A2E113D5A5AB5BBA5555
@M02034:409:000000000-BFKT7:1:1104:19573:22388 1:N:0:29
AAAGTCGAGGTGCCTAAAGTGGCAACCCAGACTCAGCAGAGTGTTGGTGGTGTAGAGCTTCCTGTAGCCGCATGGCGTTCGTACTTAAATATGGAACTAACCATTCAATTTTCGCTGTTCTTATACACATCTCCGAGCCCACGAGACGGA
+
BBBBBFBBBBABGGGGGGGGGGGHFHHGGHHGH33B3F232DFGGHHFFGEFHHHGGHHHGHHFGHHFHGEGGGHHGFGGGGHHHHFHHHHHHHGGHHHFHHHHGHHHGHHHGG/EE?GHGFFGF?BFFFFHFDBCDD/CGE//AGDDGF
@M02034:409:000000000-BFKT7:1:1104:24970:22390 1:N:0:29
AAAGTCGAGGTGCCTAAAGTGGCAACCCAGACTAATC
+
AAAAAFAA1DAAGGFFGGGGGAFCGHHGEGECFGHHB
@M02034:409:000000000-BFKT7:1:1104:18584:22408 1:N:0:29
AAAGTCGAGGTGCCTAAAGTGGCAACCCAGACTAATAGTAATGTTGGTGGTGTAGAGCTTCCTGTAGCCGCATGGCGTTCGTACTTAAATATGGAACTAACCATTCCAATTTTCGCTGTCTCTTATACACATCTCCGAGCCCACGAGACG
+
CBCCCFCCCCABGGGGGGGGGGGHHHHGGHHGHHHHHHHHHHHHHHHEFFFFHHHGHHHHHHHGGHHHHGGFGGHHGGGGGGHHHHHHHHHHHGFFHHHHHHHHHHHHHHHHHHGGGGGHHHHHHHHHHFFHHHHHFDGGGGHGGGGGGG
@M02034:409:000000000-BFKT7:1:1104:25649:22411 1:N:0:29
AAAGTCGAGGTGCCTAAAGTGGCAACCCAGACTCAGAATAATGTTGGTGGTGTAGAGCTTCCTGTAGCCGCATGGCGTTCGTACTTAAATATGGAACTAACCATTCCAATTTTCGCTGTCTCTTATACACATCTCCGAGCCCACGAGACG
+
CCCDCFCCCCCCGGGGGGGGGGGHHHHGGHHGHFFGHHHGHGHGHHEEFGGGHGHGHHHHGHHHHHHHHGGGGGGFGGGGGGHHHHGEGHFGHHBGHHHFFC@FHHFFGGHHHHCGGEFHHHHHFHGHHHHFHHGFFCDCCGHGGGGGGG
@M02034:409:000000000-BFKT7:1:1104:12685:22431 1:N:0:29
AAAGTCGAGGTGCCTAAAGTGGCAACCCAGACTGGTAATCTGGTTGGTGGTGTAGAGCTTCCTGTAGCCGCATGGCGTTCGTACTTAAATATGGAACTAACCATTCCAATTTTCGCTGTCTCTTATACACATCTCCGAGCCCACGAGACG
+
ABAABD>ADBABFGGGGGGGGD2BFHHFAGE2AGFAFFFDGEE53AEGGFEFAFG5FHFHBGHGFBB5FAEEGGGHG1>FEGFCFGHHFHFGFG33GFHHHHGG3GHHHGHHHHGGGGABGFHHHGGFGGBG?BGFDGG?@EHEGCCFDD
@M02034:409:000000000-BFKT7:1:1104:5380:22433 1:N:0:29
AAAGTCGAGGTGCCTAAAGTGGCAACCCAGACTAATAATC
+
>>A1>DAA1@AAFGGGFFGF11FGFGEEFGHGH1FE2FGG
@M02034:409:000000000-BFKT7:1:1104:7069:22434 1:N:0:29
AAAGTCGAGGTGCCTAAAGTGGCAACCCAGACTCCTGGTTGTGTTGGTGGTGTAGAGCTTCCTGTAGCCGCATGGCGTTCGTACTTAAATATGGAACTAACCATTCCAATTTTCGCTGTCTCTTATACACATCTCCGAGCCCACGAGACG
+
CBCCBFCACBCCGGGGGGGGGGGHHHHGGHHGHHHHHHHHEGGHHHHEFGEGHHHHHHHHHHHHHHHHHGGGGGHHGGGGGFHHHHHGGHHHHHFFGHGHHHGHHHFHHHHHHHGGGGGHHHHHHHHHHHFHHHFGGGGGGGHGGGGGGG
@M02034:409:000000000-BFKT7:1:1104:23019:22434 1:N:0:29
AAAGTCGAGGTGCCTAAAGTGGCAACCCAGACTAAGAATGTTGGTGGTGTAGAGCTTCCTGTAGCCGCATGGCGTTCGTACTTAAATATGGAACTAACCATTCCAATTTTCGCTGTCTCTTATACACATCTCCGAGCCCACGAGACGGAC
+
CCCCCFCCCCBCGGGGGGGGGGGHHHHGGHHGHFHHHHHHHHHHEGGGGHHHHGHHHHHHHHHHHHGEAEGHHGGGGGGHHGHHH3FFFHHHHHHHHHHFGHHHHDFHHHHGEGGGGHHHHDGGHGFHFHHHDE?C?FGHGG/@GGGCGF
@M02034:409:000000000-BFKT7:1:1104:5362:22448 1:N:0:29
AAAGTCGAGGTGCCTAAAGTGGCAACCCAGACTAATAATCAGGTTGGTGGTGTAGAGCTTCCTGTAGCCGCATGGCGTTCGTACTTAAATATGGAACTAACCATTCCAATTTTCGCTGTCTCTTATACACATCTCCGAGCCCACGAGACG
+
BBBBAFBABDBBGGGGGGGFGGGHHHFGGHHGHHHHHGHFBGHFGH2E2EEFAFG5D5FGECGGB5F53EEEEE11>?/?EECCGGBGFGH4B@3BFGFGC03F34FEHHHHGBE?EGGEHHGHDHHGFHHHFGHFF?BD<FHEGDCDEF
@M02034:409:000000000-BFKT7:1:1104:9202:22449 1:N:0:29
AAAGTCGAGGTGCCTAAAGTGGCAACCCAGACTGGGGCGACGGTTGGTGGTGTAGAGCTTCCTGTAGCCGCATGGCGTTCGTACTTAAATATGGAACTAACCATTCCAATTTTCGCTGTCTCTTATACACATCTCCGAGCCCACGAGACG
+
AAA3AB?ADBBBGGGGGGGG5FFGHHHGGGHGHHHAEGGGGGGEF@EEFG1BFHHFGHGGHHHHHHHHHGGGGGHHGGGFEEHEEFFFHH4GGHFDFGFFGFHHHHHHGHGHHEDGGGDGHFHHHHFHFHFHGHFGDFGADGGEGGGGGG
@M02034:409:000000000-BFKT7:1:1104:22445:22452 1:N:0:29
AAAGTCGAGGTGCCTAAAGTGGCAACCCAGACTCCTACTCAGGTTGGTGGTGTAGAGCTTCCTGTAGCCGCATGGCGTTCGTACTTAAATATGGAACTAACCATTCCAATTTTCGCTGTCTCTTATACACATCTCCGAGCCCACGAGACG
+
BBBCBFBBBBACGGGFGGGFGFFHHHHGFHHGHHHHHHHHGHHGGHGFFFEFGGHFHHHHHHHHDGHHHGEGGGHEGGGGGGHHHHHGHHHHHHDEFHHHGHGHHHHGFGHHHHGGGGEFHGGHGHDFDHHHHGFGC/CBFGHGGCGGCG
@M02034:409:000000000-BFKT7:1:1104:7743:22457 1:N:0:29
AAAGTCGAGGTGCCTAAAGTGGCAACCCAGACTAAGACGCAGGTTGGTGGTGTAGAGCTTCCTGTAGCCGCATGGCGTTCGTACTTAAATATGGAACTAACCATTCCAATTTTCGCTGTCTCTTATACACATCTCCGAGCCCACGAGAC
+
CCCCCFBBCCCCGGGGGGGGGGGHHHHGGHHGHHCHFGGGEECHHHGECEFFGDG55FGGFGGFAAFBFEE>FBF1/EEFFEFEFFHHBHHHHG33FGHHCCBFD?E44FBGF4EEFE<FGGHH?FFFGCGCGHHDEFCG/FGFG@@GG
@M02034:409:000000000-BFKT7:1:1104:4576:22458 1:N:0:29
AAAGTCGAGGTGCCTAAAGTGGCAACCCAGACTTGTGGTGGGGTTGGTGGTGTAGAGCTTCCTGTAGCCGCATGGCGTTCGTACTTAAATATGGAACTAACCATTCCAATTTTCGCTGTCTCTTATACACATCTCCGAGCCCACGAGACG
+
BBBBBFBBBBBBGGGGGGGFGGGHGHHGGHH2FG3FFFGFGGGEA0AEEEEF1BF5BFGH5FFGF@D5BEEGEEHFEGGEEFEAFGHHFGGE?333BFGHGH3BD?HDHFGHHHGFGGDBDHHGFHHDFGFHGGHFDBD@/FHGCCCDD?
@M02034:409:000000000-BFKT7:1:1104:15931:22459 1:N:0:29
AAAGTCGAGGTGCCTAAAGTGGCAACCCAGACTTCGGCGACGGTTGGTGGTGTAGAGCTTCCTGTAGCCGCATGGCGTTCGTACTTAAATATGGAACTAACCATTCCAATTTTCGCTGTCTCTTATACACATCTCCGAGCCCACGAGACG
+
CBCCBFCCCCCCGGGGGGGFFGGHHHHGGHHGHBF2EAEGGGGEFGGFFGFGHEHGHEHHHHHHHHGHHGGGGGHHGGGGGGHHHHHHHHHHHHGFFFFHGHHHHHHHHHHHHGGCGGAFHFHHHHGHHHHGHHHHGCCCGGGGGDGGDD
@M02034:409:000000000-BFKT7:1:1104:25085:22465 1:N:0:29
AAAGTCGAGGTGCCTAAAGTGGCAACCCAGACTACGAATCATGTTGGTGGTGTAGAGCTTCCTGTAGCCGCATGGCGTTCGTACTTAAATATGGAACTAACCATTCCAATTTTCGCTGTCTCTTATACACATCTCCGAGCCCACGAGACG
+
BBCBCFCCCCBCGGGGGGGGGGGHHHHGGHHGHFGEEEGEHHHHFHHGGGEFHHGAGHHHHHHHHHFFHGGGEGHHGGGGGGHHHHHFHHHHHH3FGHGHHGHHHGHHFGHHHHGGGGEFHHHHHH?GHHBCCGHHF/BCGGHGGCGGGG
@M02034:409:000000000-BFKT7:1:1104:24683:22467 1:N:0:29
AAAGTCGAGGTGCCTAAAGTGGCAACCCAGACTCAGAATCTGGTTGGTGGTGTAGAGCTTCCTGTAGCCGCATGGCGTTCGTACTTAAATATGGAACTAACCATTCCAATTTTCGCTGTCTCTTATACACATCTCCGAGCCCACGAGACG
+
AAAAAFAAAD>AFFGGGGGG5BFFHHGEF2GGH3GFFHFGGEDFF2AB2AABFGHB5FGGGHHGHHBFHCGCGGHHGEEFEEFGGGGGHHHFHB3BFH3BGHHGHHHH4FGHHH/?EE?DFGGFGH4BBFDGGFHBE@GGGEHGC?@/<C
@M02034:409:000000000-BFKT7:1:1104:26762:22467 1:N:0:29
AAAGTCGAGGTGCCTAAAGTGGCAACCCAGACTGGGCATCCGGTTGGTGGTGTAGAGCTTCCTGTAGCCGCATGGCGTTCGTACTTAAATATGGAACTAACCATTCCAATTTTCGCTGTCTCTTATACACATCTCCGAGCCCACGAGACG
+
>AAB>DAADBBBGGGGGGGFFGFHGHGGGGHGHFEGHFGECEEAEEEECFEFFGFGGFHHGGFGFDGFFEEEFGH1EEEGF?GFFGFDFHHHDF33BFFFCEFGH4FHHGHHHFE/EEEFHFHHHHHHGFBFC@2<?/>BDFGGG/CCFG
@M02034:409:000000000-BFKT7:1:1104:16000:22471 1:N:0:29
AAAGTCGAGGTGCCTAAAGTGGCAACCCAGACTAAGAA
+
CCCCCFCCCCABGGGGGGGGGGGHHHHGGHHGH33F35
@M02034:409:000000000-BFKT7:1:1104:25573:22472 1:N:0:29
AAAGTCGAGGTGCCTAAAGTGGCAACCCAGACTGTGGGTCCTGTTGGTGGTGTAGAGCTTCCTGTAGCCGCATGGCGTTCGTACTTAAATATGGAACTAACCATTCCAATTTTCGCTGTCTCTTATACACATCTCCGAGCCCACGAGACG
+
BBBBBFAABBAAGGGGGGGGGFGGHHHGGHHGHHHHGGGHHFHHHHHFFGEEHHHFGHHHHGHGHHHGHGGGGGHHGGGGFFHHHHHGHHHHHEEGHHHHHHHHGHGHGHHHHHGGGGGHHHHHHHHHHHFHHHHHGCGGGFHFGGGGGG
@M02034:409:000000000-BFKT7:1:1104:25264:22472 1:N:0:29
AAAGTCGAGGTGCCTAAAGTGGCAACCCAGACTTTGAAGGAGGTTGGTGGTGTAGAGCTTCCTGTAGCCGCATGGCGTTCGTACTTAAATATGGAACTAACCATTCCAATTTTCGCTGTCTCTTATACACATCTCCGAGCCCACGAGACG
+
BCCCBFCCDCCCGGGGGGGGGGGHHHHGGHHGHHHHHHHHFHGGHHGFFGFGHHHHHHGHHHHHHHHHHGGGGGHHGGGGGGHHHHGHHHHHHHFGHHHHHHHHHHHHHHHHHHGGGGGHHHHHHHHHHHHHHHGHGCGFGGHGGGGGGG
@M02034:409:000000000-BFKT7:1:1104:15740:22485 1:N:0:29
AAAGTCGAGGTGCCTAAAGTGGCAACCCAGACTCAGTCTACGGTTGGTGGTGTAGAGCTTCCTGTAGCCGCATGGCGTTCGTACTTAAATATGGAACTAACCATTCCAATTTTCGCTGTCTCTTATACACATCTCCGAGCCCACGAGACG
+
BBABAFBBBBBBGGGGGGGGGGGHHHHGFHHGHHHHHHHGHGGHGGGGFGEFHGHGHFHHHHHHHHHHHGGGGGHHGGGGG>GHHHGFGHHHHHHHHHHHFHHHHHFFHHHHHHGGGGEGHHHHGFHHHHHHHHHFE>CDFGHGGGGGGG
@M02034:409:000000000-BFKT7:1:1104:26163:22508 1:N:0:29
AAAGTCGAGGTGCCTAAAGTGGCAACCCAGACTAGGAGTGAGGTTGGTGGTGTAGAGCTTCCTGTAGCCGCATGGCGTTCGTACTTAAATATGGAACTAACCATTCCAATTTTCGCTGTCTCTTATACACATCTCCGAGCCCACGAGACG
+
BBBBBFBBBBBBGGGGGGGGGGGHHHHGGHHGHHHHHHHFHHHHHHGGGGGGHHHGGHHHHHHHHHHHHGGGGGHGEEFGGGHHHHGHHHHHHHDGHHGHHHHHHGHFHHHHHHGGGGGHHHHHHHHHHHHHHHGGG@CGGGHGGFGGGG
@M02034:409:000000000-BFKT7:1:1104:16623:22517 1:N:0:29
AAAGTCGAGGTGCCTAAAGTGGCAACCCAGACTCTGCCTCAGGTTGGTGGTGTAGAGCTTCCTGTAGCCGCATGGCGTTCGTACTTAAATATGGAACTAACCATTCCAATTTTCGCTGTCTCTTATACACATCTCCGAGCCCACGAGACG
+
BBBCAFBBCDBAGGGGGGGGGGGHHHHGGHHGHHGHHHHHHHHHHHGEFGGGHHHGFHHHHHHHHGHHHGGEFFHFGGGGGFHHHHHHGHHHHHGFHHFFGHFFGHHHGGGHHHGGGGGGHHHHFHHHFHFHHHHFFCGFGGGGGGGFGG
@M02034:409:000000000-BFKT7:1:1104:17339:22521 1:N:0:29
AAAGTCGAGGTGCCTAAAGTGGCAACCCAGACTGGT
+
CCCCCFCCCCBCGGGGGGGGGGGHHHHGGHHGH325
@M02034:409:000000000-BFKT7:1:1104:19075:22522 1:N:0:29
AAAGTCGAGGTGCCTAAAGTGGCAACCCAGACTTTGTCTGCTGTTGGGGGTGTAGAGCTTCCTGTAGCCGCATGGTGTTCGTACTTAAATATGGAACTAACCTTTCCAATTTTCGCTGTCTCTTATACACATCTCCGAGCCCACGAGACG
+
ABAABFAADBBBGGGGFFGFFGGHHHFGFHHCHHHHFGFG5FHFFHG220EEAGHB55BB5B@@F5F53EFCFF13@1?B>>B1?FGE3@F@?F33BEGGF03BB?F?BFEGH4//ED?DDGBF3?FDFGFFGFH2B<CGGEGFGGG.EG
@M02034:409:000000000-BFKT7:1:1104:13230:22523 1:N:0:29
AAAGTCGAGGTGCCTAAAGTGGCAACCCAGACTAAGCCTAGTGTTGGTGGTGTAGAGCTTCCTGTAGCCGCATGGCGTTCGTACTTAAATATGGAACTAACCATTCCAATTTTCGCTGTCTCTTATACACATCTCCGAGCCCACGAGACG
+
BABCAFCBCCCCGGGGGGGGGGGHHHHGGHHFHHHHHHHHHHHHHHHAAFEFHHHHHHHHHHHHHGHHHFGGGGHHGGGGGFHHHHHHHHHHHHGFFHGHGHBGHHGHHHHHHHGGGGGHHHHHHHHHFHFHHHGHGCGGGGHGGGGGGG
@M02034:409:000000000-BFKT7:1:1104:25292:22523 1:N:0:29
AAAGTCGAGGTGCCTAAAGTGGCAACCCAGACTGGTAATGGTGTTGGTGGTGTAGAGCTTCCTGTAGCCGCATGGCGTTCGTACTTAAATATGGAACTAACCATTCCAATTTTCGCTGTCTCTTATACACATCTCCGAGCCCACGAGACG
+
CCCCCFCCCCBBGGGGGGGGGGGHHHHGGHHGHHH5DGHHBGHHGHHGGGGGHHHFHHHHHHHHHHHHHGGGGGHHGEFGGGHHHHHHHHHHHGGHHHHHHHGHHHHHHHHHHHGGGGGGHHHHHHGHGHFEHHHHGCGCGGHGGGGGGG
@M02034:409:000000000-BFKT7:1:1104:26672:22537 1:N:0:29
AAAGTCGAGGTGCCTAAAGTGGCAACCCAGACTAATAGGAATGTTGGTGGTGTAGAGCTTCCTGTAGCCGCATGGCGTTCGTACTTAAATATGGAACTAACCATTCCAATTTTCGCTGTCTCTTATACACATCTCCGAGCCCACGAGACG
+
BBBBBFBBBBABGGGGGGGGGGGHHHHGGHHGHHHGFHC3GBGHFGHGGGGGHHHHHHHHHHHHHHHGHGGGGGHHGGGGGGBGHHFGHHHHHHEGGHHHHHHHHHGHHHHHHHGGGGGGHHHHGHHHFF2GFHGHG/CFGGHGGGGGG?
@M02034:409:000000000-BFKT7:1:1104:26690:22544 1:N:0:29
AAAGTCGAGGTGCCTAAAGTGGCAACCCAGACTAATAGGAATGTTGGTGGTGTAGAGCTTCCTGTAGCCGCATGGCG
+
AAABBFABDBAAFGGGGGGGGGDFCFGEGA2ABAGF5FFF5BG5A5GEFFEF1FF5FG3GAGHG5AF5BAAEEGGEG
@M02034:409:000000000-BFKT7:1:1104:13361:22546 1:N:0:29
AAAGTCGAGGTGCCTAAAGTGGCAACCCAGACTGCGGGGGGGGTTG
+
AABBBFA@BBAAGGGGGGGGDFGHHGHFFHHGHG3EE200B?-@?;
@M02034:409:000000000-BFKT7:1:1104:16485:22550 1:N:0:29
AAAGTCGAGGTGCCTAAAGTGGCAACCCAGACTCCTACTCAGGTTGGTGGTGTAGAGCTTCCTGTAGCCGCATGGCGTTCGTACTTAAATATGGAACTAACCATTCCAATTTTCGCTGTCTCTTATACACATCTCCGAGCCCACGAGACG
+
CCCBCFCBDBAAGGGGGGGFGGGHHHHGGHHGHHHHHHHHHHHGGHGGFGEFGHHGHHHHHHHHHHHHHGGGGGHHGGGGGGHHHHHHHHGHHHGHGHHHHHHHHHGHHHHHHGGGGGGGHFHHHHHHFHFHHHHFE/CCGGHGGGGGGG
@M02034:409:000000000-BFKT7:1:1104:8239:22553 1:N:0:29
AAAGTCGAGGTGCCTAAAGTGGCAACCCAGACTAAGAATCAGGTTGGTGGTGCAGAGCTTCCTGTAGCCGCATGGTG
+
BCCCBFBBCBCCGGGGGGGGGGGHHHHGGHHGHGD3A5FHDDGB3BA222B133D513A35B55B5A53AE0E11@5
@M02034:409:000000000-BFKT7:1:1104:11950:22556 1:N:0:29
AAAGTCGAGGTGCCTAAAGTGGCAACCCAGACTAGTCAGCAGGTTGGTGGTGTAGAGCTTCCTGTAGCCGCATGGCGTTCGTACTTAAATATGGAACTAACCATTCCAATTTTCGCTGTCTCTTATACACATCTCCGAGCCCACGAGACG
+
AABBBFBBBBAAGGGGGGGGGGGHFHHEFHHGHHHDHHHHFHDFGGEGGGEFGHH5GHHHFHHHHGHEHEEGGGHHGEEGGGFHHHHHHHFGGFDBGBFGHHFHHHHHHHHHHHGGGGEFHHHHHHHHHHDGHHHHGCGCDGHECGGGGD
@M02034:409:000000000-BFKT7:1:1104:23294:22564 1:N:0:29
AAAGTCGAGGTGCCTAAAGTGGCAACCCAGACTGGGGGTGCGGTTGGTGGTGTAGAGCTTCCTGTAGCCGCATGGCGTTCGTACTTAAATATGGAACTAACCATTCCAATTTTCGCTGTCTCTTATACACATCTCCGAGCCCACGAGACG
+
CCCCCFCCCCBBGGGGGGGFGFGHHHHGGHHGHHHHGGGGGGGGGGGFGGGFHHHFGHHHHHHHGHHHHGGGGGHHGGGGFGGHHG?FGHGHHHHHHHHHHHHHGHHHHHHHHHGGGGGGHHHHHHHHHHHHHGFHGGCCGGHGGGGGGG
@M02034:409:000000000-BFKT7:1:1104:11939:22572 1:N:0:29
AAAGTCGAGGTGCCTAAAGTGGCAACCCAGACTAGTCAGCAGGTTGGGGGTGTAGAGCTTCCTGTAGCCGCATGGCGTTCGTACTTAAATATGGAACTAACCATTCCAATTTTCGCTGTCTCTTATACACATCTCCGAGCCCACGAGACG
+
AA1AABAADDAAGGG1F1BFGGFHHHHG0AGCHHGBFHHBAFGBFEE//EAE/EFGG1GGHHHHFHHEHEGEEGHFGGGGGEFHFHHHHHEFHHGFFHFGFHFEFFDGFHGFGFCCCABDHEGFGHEGGHBHHFFFC/A/@FHG@-<.CG
@M02034:409:000000000-BFKT7:1:1104:6687:22600 1:N:0:29
AAAGTCGAGGTGCCTAAAGTGGCAACCCAGACTCCGCCTGCGGTTGGTGGTGTAGAGCTTCCTGTAGCCGCATGGCGTTCGTACTTAAATATGGAACTAACCATTCCAATTTTCGCTGTCTCTTATACACATCTCCGAGCCCACGAGAC
+
CCCCCFBBCCBCGGGGGGGGGGGHHHHGGHHGHHHGGGGGHGGEEGGEFGGFHEF5EFGHGHHHGGF@FEGEEEFGEEEGGGFHHHFHHHFGFH33FHHHHHFGGFFBDGGHHEGGGGBGGHHFBGGDGFGHHHHF?</>/<FCCCGGG
@M02034:409:000000000-BFKT7:1:1104:26355:22608 1:N:0:29
AAAGTCGAGGTGCCTAAAGTGGCAACCCAGACTACTCAGCCTGTTGGTGGTGTAGAGCTTCCTGTAGCCGCATGGCGTTCGTACTTAAATATGGAACTAACCATTCCAATTTTCGCTGTCTCTTATACACATCTCCGAGCCCACGAGAC
+
CCCCCFCBDBCBGGGGGGGGGGGHHHHGGHHGHFHHHH33A2FGGHHGGGFGHHHHHHHHHHHHHHHHHGGGGGHHGGGGGFFHHHGHGHHHHHGHFHGHHHHHHHGHHHHHHHGGGGGHHHHHHHHHHHHHHHHHG??DGGHGGGGGG
@M02034:409:000000000-BFKT7:1:1104:6673:22612 1:N:0:29
AAAGTCGAGGTGCCTAAAGTGGCAACCCAGACTCCGCCTGCGGTTGGTGGTGTAGAGCTTCCTGTAGCCGCATGGCGTTCGTACTTAAATATGGAACTAACCATTCCAATTTTCGCTGTCTCTTATACACATCTCCGAGCCCACGAGACG
+
ABBBBFBBBBBBGGGGGGGGGGFHGHHGGHHGHHHEAEGHHEEBEGGEAEBFFGHHDDFHGFHHHHG5FEEEFGHFEEGGGEGHGHGHHFGHGFBFGGFHGFHHHFFHHHHHHHFGGGEFFHHGGHHHFHHHHG2FEBC/CGHECFGGCD
@M02034:409:000000000-BFKT7:1:1104:23253:22613 1:N:0:29
AAAGTCGAGGTGCCTAAAGTGGCAACCCAGACTCA
+
AA1AAFA1A1>AG1FDGGFBGBGH1AF0AACF1FF
@M02034:409:000000000-BFKT7:1:1104:6796:22621 1:N:0:29
AAAGTCGAGGTGCCTAAAGTGGCAACCCAGACTCATCATACGGTTGGTGGTGTAGAGCTTCCTGTAGCCGCATGGCGTTCGTACTTAAATATGGAACTAACCATTCCAATTTTCGCTGTCTCTTATACACATCTCCGAGCCCACGAGACG
+
BABBBFBADB>AGFGGGGG65DFFFAEEFHHGHHHHFHHHHGGHEAEEFE1BGBFAGFHHHEGFFGGGHG??EEHFEEEEEEFHHHGFHHGHHF@@GFHGHHHHHHGGGGHHHGEGGFEGFHGHGHFFGHHHGGHDDC?DGFFCCGGG?E
@M02034:409:000000000-BFKT7:1:1104:6540:22622 1:N:0:29
AAAGTCGAGGTGCCTAAAGTGGCAACCCAGACTAATCATCAGGTTGGTGGTGTAGAGCTTCCTGTAGCCGCATGGCGTTCGTACTTAAATATGGAACTAACCATTCCAATTTTCGCTGTCTCTTATACACATCTCCGAGCCCACGAGAC
+
BBBBBFABDBBBGGGGGGGGGGGHHHHGGHGFHFHHHHHHHHHHGHGGFGGGHHHGHHHHHHHHHHHHHGGGGGHHGGGGGGHHHHHHHHHHHHFGFHHHHHGHHHGHHHHHHHGGGGGGHHHHGHHHFHGHHHHHGGGGGGHGGGGGG
@M02034:409:000000000-BFKT7:1:1104:22845:22634 1:N:0:29
AAAGTCGAGGTGCCTAAAGTGGCAACCCAGACTACGTCTAAGGTTGGTGGTGTAGAGCTTCCTGTAGCCGCATGGCGTTCGTACTTAAATATGGAACTAACCATTCCAATTTTCGCTGTCTCTTATACACATCTCCGAGCCCACGAGACG
+
AAABAFBBDDAAGGGGGGGGAFFHHHGEGDHGHHHGHHHHHGHHGEEEGEGFHHHDFGHGHGHGGHHHHDGEEFHHGEGGGGFHHHGFGGGHHHGHGHHHHGHGHHHDFGEHHF/EGEFHFHGHFHFFGHGGGHHBD<CGGEEGGGGGGG
@M02034:409:000000000-BFKT7:1:1104:6810:22641 1:N:0:29
AAAGTCGAGGTGCCTAAAGTGGCAACCCAGACTCATCATGAGGTTGGTGGTGTAGAGCTTCCTGTAGCCGCATGGCGTTCGTACTTAAATATGGA
+
ABBA?DAA@DABFF5GAFGBB4CGGAGGC22FGHGAE555D3GABA2A221BBF5D5D335AFB5555BAE0??CEE1>1BEC1GF@BFGDFH3B
@M02034:409:000000000-BFKT7:1:1104:12356:22647 1:N:0:29
AAAGTCGAGGTGCCTAAAGTGGCAACCCAGACTGATTCGGGTGTTGGTGGTGTAGAGCTTCCTGTAGCCGCATGGCGTTCGTACTTAAATATGGAACTAACCATTCCAATTTTCGCTGTCTCTTATACACATCTCCGAGCCCACGAGACG
+
CCCCCFCCCCBCGGGGGGGGGGGHHHHGGH2FGHCHFBFHGHGGGAGGE1EFGFH5D5BF5FFGHDHFFGGEGGG1EEEEFE2GFGFGFFFHGF3BGHHH303FGEFFGHHHHHGGGGGHGGHHGHHGGGHHHHGHGFGGGGHGGGGGGG
@M02034:409:000000000-BFKT7:1:1104:27384:22653 1:N:0:29
AAAGTCGAGGTGCCTAAAGTGGCAACCCAGACTCTTCCTGCGGTTGGTGGTGTAGAGCTTCCTGTAGCCGCATGGCGTTCGTACTTAAATATGGTACTAACCATTCCAATTTTCGCTGTCTCTTATACACATCTCCGAGCCCACGAG
+
BBBBBFBBBBBBGGGFGGGGGGGHHHHGGH22BFGHGHHHBFGGGGGEFDEG13F5EFDF5GFFEEAFGEGEGGE1E?EEE?2?FGGG@GE4FF44BFGH3?3B34B44F3HFD//EA<?BDGBD3B3B2F2FFF2?/>@DFHGC/<
@M02034:409:000000000-BFKT7:1:1104:22951:22654 1:N:0:29
AAAGTCGAGGTGCCTAAAGTGGCAACCCAGACTACTCGGCAGGTTGGTGGTGTAGAGCTTCCTGTAGCCGCATGGCGTTCGTACTTAAATATGGAACTAACCATTCCAATTTTCGCTGTCTCTTATACACATCTCCGAGCCCACGAGACG
+
CCCCCFCCCCCCGGGGGGGGGGGHHHHGGHHGHHHHHGGGGGGGGHGGGGGGHHHHHHHHHHHHHHHHHGGGGGHHGGGGGGGHHHHFHHFHHHFFGHHHHHHGHHFHFHHHHHGGGGGHHHHHHHHHEHHHHHGHG@DDGGHGGGGGGG
@M02034:409:000000000-BFKT7:1:1104:6819:22655 1:N:0:29
AAAGTCGAGGTGCCTAAAGTGGCAACCCAGACTAATACGAAGGTTGGTGGTGTAGAGCTTCCTGTAGCCGCATGGCGTTCGTACTTAAATATGGAACTAACCATTCCAATTTTCGCTGTCTCTTATACACATCTCCGAGCCCACGAGACG
+
DDCDDFDDCCAAGGGGGGGGGGGHHHHGGHHGHHHHHHHGGEGFGHGFFGEFHHHHGHHHHHHFGHHHHGEGGGHHGGGGGGHHHHGFFHHHHHFFGHGHHHHHHHGHHHHHHHGGGGGFHGHHGHGHHHHHGHGGGGGCFGHGGGGGGG
@M02034:409:000000000-BFKT7:1:1104:18452:22665 1:N:0:29
AAAGTCGAGGTGCCTAAAGTGGCAACCCAGACTGGGGGGGGGGTTGGGGGTGTAGAG
+
A@ABAFA?DAABFGGGGFGFGGFGHHHGGDHFGHAGGGGGFF@D-@?-:@9@=/B/9
@M02034:409:000000000-BFKT7:1:1104:22152:22669 1:N:0:29
AAAGTCGAGGTGCCTAAAGTGGCAACCCAGACTAATAATAAGGTTGGTGGTGTAGAGCTTCCTGTAGCCGCATGGCGTTCGTACTTA
+
A33?3B3ADDBBGGGGGFFFBGFGEGHGGHHGHHBGFFG5DGHHHE?EFEF1AFGGHHGGHGB5F5AFFDGCE?GGEGGGG?FHGHH
@M02034:409:000000000-BFKT7:1:1104:6596:22679 1:N:0:29
AAAGTCGAGGTGCCTAAAGTGGCAACCCAGACTACTGCTCATGTTGGTGGTGTAGAGCTTCCTGTAGCCGCATGGCGTTCGTACTTAAATATGGAACTAACCATTCCAATTTTCGCTGTCTCTTATACACATCTCCGAGCCCACGAGACG
+
CCCCCFCCCCBCGGGGGGGGGGGHHHHGGHHGHHGHHHHH5FHHGHCEAEEFFFHDFFGGHHHHFFGDDFGAEEC1EBEFFEEFGHHEGGHBFF33GFHHB?3BDDHDGGFHFBEEFE?F4GGHDFHFFFHCCDF?C<BCGGEEDGGDFG
@M02034:409:000000000-BFKT7:1:1104:22138:22679 1:N:0:29
AAAGTCGAGGTGCCTAAAGTGGCAACCCAGACTAATAATAAGGTTGGTGGTGTAGAGCTTCCTGTAGCCGCATGGCGTTCGTACTTAAATATGGAACTAACCATTCCAATTTTCGCTGTCTCTTATACACATCTCCGAGCCCACGAGACG
+
CBCCCFCCCCABGGGGGGGGGGGHHHHGGHHGHHHHHHHHHHHGGHGGGGEFHHHGFHHHHHHHHHHHHGGGGGHHGFGGFFHHHHHGGHGFGHFHGHHHHHHHHHHHHHHHHGEGGGGHHHHHHHGHHHGHGHHHG/CCGGHGGGGGGG
@M02034:409:000000000-BFKT7:1:1104:20241:22682 1:N:0:29
AAAGTCGAGGTGCTAAAGTGGCAACCCAGACTAGGGAGGTTGTTGGTGGTGTAGAGCTTCCTGTAGCCGCATGGCGTTCGTACTTAAATATGGAACTAACCATTCCAATTTTCGCTGTCTCTTATACACATCTCCGAGCCCACGAGACGG
+
CBBBCFCCBDABGGGGGGFGGGHHHHGGHHGHHHHHHGGFGHGHHHEGGEFHFHHHHHHHHHHGHHHHFEFGGHFEBFFFEGGHHGFGHHGHHHHHHEGHHHHHGHFFGHHHHGGGGFGHHHHHHHFHGGHHHHFGFGGCGHGGGGGGGD
@M02034:409:000000000-BFKT7:1:1104:20291:22685 1:N:0:29
AAAGTCGAGGTGCCTAAAGTGGCAACCCAGACTGCGCTGAATGTTGGTGGTGTAGAGCTTCCTGTAGCCGCATGGCGTTCGTACTTAAATATGGAACTACCATTCCAATTTTCGCTGTCTCTTATACACATCTCCGAGCCCACGAGACGG
+
BBCCAFBBCCCCGGGGGGGGGGGHHHHGGHHGHHHGGGGGHGHGGHHGGGEFHHHGGHHHHHHHHHHHHGGGGGHHGGGGGGHHHHHHHHHHHHFHHHHFHHHHHGHFGHHHHGEGGGHHHHHGHHFHGHHGHFGGBDGGGHGGGGGGGG
@M02034:409:000000000-BFKT7:1:1104:11149:22689 1:N:0:29
AAAGTCGAGGTGCCTAAAGTGGCAACCCAGACTCAGCCGCAGGTTGGTGGTGTAGAGCTTCCTGTAGCCGCATGGCGTTCGTACTTAAATATGGAACTAACCATTCCAATTTTCGCTGTCTCTTATACACATCTCCGAGCCCACGAGACG
+
BACBBFBBCCCCGGGGGGGGGGGHHHHGGHHGHHHHHHGGAFGHHHGEEEFFGHHFFFGHGHHHHGGGFGGGGGAFFGGGGEHHGHHHHHGHHHGFFHGHHHEGHFFFHHHHHFGGGGGHHHHHDFFFFGFHHHFFFCFGGGHGCCCDFE
@M02034:409:000000000-BFKT7:1:1104:22152:22690 1:N:0:29
AAAGTCGAGGTGCCTAAAGTGGCAACCCAGACTAATAATACGGTTGGTGGTGTAGAGCTTCCTGTAGCCGCATGGCGTTCGTACTTAAATATGGAACTAACCATTCCAATTTTCGCTGTCTCTTATACACATCTCCGAGCCCACG
+
BBCCAFBABDABGGGGGGGGFGGHGHHGGHHGHHDGHHHF5FEBFGGGGGGGHHGBFHHHHHHHHHHHGEGEEGHHGGGGGGHHGHGHFGHHHHHGHHEGEHFGGHEHHHHHHHGGCGGFHFHHDHHHHFFHFHHFF@FGGFHED
@M02034:409:000000000-BFKT7:1:1104:25728:22697 1:N:0:29
AAAGTCGAGGTGCCTAAAGTGGCAACCCAGACTACTAAGAATGTTGGTGGTGTAGAGCTTCCTGTAGCCGCATGGCGTTCGTACTTAAATATGGAACTAACCATTCCAATTTTCGCTGTCTCTTATACACATCTCCGAGCCCACGAGACG
+
CCCBCFBCCCBCGGGGGGGGGGGHHHHGGHHGHHHHHHHHHGDGGFHFGCFFHGHGHHHHHHHHHHHHHGGGGGHFGEGGGEGHHHHHHHHHHGBFFHHHGHGHHHHGHFHHHHCDFDFHHEHHGHHH4FFGHHFFC>C?DFHGGGGGGG
@M02034:409:000000000-BFKT7:1:1104:6334:22713 1:N:0:29
AAAGTCGAGGTGCCTAAAGTGGCAACCCAGACTAAGCCTAATGTTGGTGGTGTAGAGCTTCCTGTAGCCGCATGGCGTTCGTACTTAAATATGGAACTAACCATTCCAATTTTCGCTGTCTCTTATACACATCTCCGAGCCCACGAGACG
+
CCCCCFCCCCCBGGGGGGGGGGGHHHHGGHHGHHGHGHHHHGHGHHGGFGGGHHHHHHHHHHHHHHHHHGGGGGHHGGGGGGHHHHGHHHHHHHHHHGHHHHHHHHHHFHHHHHGGGGGGHHHHFHHHDGFHHHGHF/CCGGHGGCGGGA
@M02034:409:000000000-BFKT7:1:1104:25897:22729 1:N:0:29
AAAGTCGAGGTGCCTAAAGTGGCAACCCAGACTAGTAATAAGGTTGGTGGTGTAGAGCTTCCTGTAGCCGCATGGCGTTCGTACTTAAATATGGAACTAACCATTCCAATTTTAGCTGTCTCTTATACACATCTCCGAGCCCA
+
>3AA>DA>>>AAGBGGFBAFEGBGHABEDFEFHHEBDEFD5BEDFFEAAFE1AFG5ADFA5BABB5D5AAE0EEEB>?E1EEFGGGFF3EDGGHB3@B3@BB?BE44BEFFGG4B3BBF3BBFG4GB44BBFCB3??>/<<AE
@M02034:409:000000000-BFKT7:1:1104:20570:22730 1:N:0:29
AAAGTCGAGGTGCCTAAAGTGGCAACCCAGACTACGACGAATGTTGGTGGTGTAGAGCTTCCTGTAGCCGCATGGCGTTCGTACTTAAATATGGAACTAACCATTCCAATTTTCGCTGTCTCTTATACACATCTCCG
+
AABBAFABDD2AFFGGG4AFGGGGHGHGGHGFGFHGGGGGGGFGGHF1AEAFG3FGHHHFBGHHFGEHHGE?EGHGGGGGCEHHHHGFFHBFHHG3B3F3FGFGHH44GFFFD4E/<AEEBFFFB33FBC2FFD22?
@M02034:409:000000000-BFKT7:1:1104:11960:22738 1:N:0:29
AAAGTCGAGGTGCCTAAAGTGGCAACCCAGACTCCGACGCCGGTTGGTGGTGTAGAGCTTCCTGTAGCCGCATGGCGTTCGTACTTAAATATGGAACTAACCATTCCAATTTTCGCTGTCTCTTATACACATCTCCGAGCCCACGAGACG
+
ABBBBFABDBABGGGGGGGGGGGHFHCEGHHGHHHGGGGGGGGEEGGEFFEFHHHEGGHHHCHHGFFHHF?EGGHGEEGGGGGHHHGHHHHHHHGBFHFHHHDGFHFFHHHHHHGFGGGGHHHHHHHHHFGHHHHFGCGGGGHGGGGGGG
@M02034:409:000000000-BFKT7:1:1104:26497:22743 1:N:0:29
AAAGTCGAGGTGCCTAAAGTGGCAACCCAGACTACGCATCGTGTTGGTGGTGTAGAGCTTCCTGTAGCCGCATGGCGTTCGTACTTAAATATGGAACTAACCATTCCAATTTTCGCTGTCCTTATACACATCTCCGAGCCCACGAGACGG
+
BBABBFBBBBAAGGGGGGGGGGGHHHHGFHHGHHHGGGGGGHHHHHHFFGFGHHHFGHHHHHHHHHHHHGFEEGHGGGGGGFHHHHGGGHHHHHEGFHEFGFFHHHGHHHHHHHGFGGGHFHGHHDGHHHHFHGHEBDCFFHGGGGGGGG
@M02034:409:000000000-BFKT7:1:1104:14322:22743 1:N:0:29
AAAGTCGAGGTGCCTAAAGTGGCAACCCAGACTAATACGTCTGTTGGTGGTGTAGAGCTTCCTGTAGCCGCATGGCGTTCGTACTTAAATATGGAACTAACCATTCCAATTTTCGCTGTCTCTTATACACATCTCCGAGCCCACGAGACG
+
BBBCCFBBDCBBGGGGGGGFGGGHHHHGFHHGHHHHHHHHHHGHFGHEEEEFHHHGHHHHHHHGHHHHHGGGGGHHGGGGFGEHHHFFGHGHHHHHFHFHHHG3FGHHHHHHHHGGGFEHHHGHGHHBGHFHHHFGGFGFGGHGGGGGGG
@M02034:409:000000000-BFKT7:1:1104:20013:22758 1:N:0:29
AAAGTCGAGGTGCCTAAAGTGGCAACCCAGACTAAGACGAATGTTGGTGGTGTAGAGCTTCCTGTAGCCGCATGGCGTTCGTACTTAAATATGGAACTAACCATTCCAATTTTCGCTGTCTCTTATACACATCTCCGAGCCCACGAGACG
+
BBCCAFCCCCCCGGGGGGGGGGGHHHHGGHHGHHHHHHGGGHHHHHHGFGFGGHHGGHHHHHHHHHHHHGGGGGHHGGGGGGHHHHHHHHHHHHGHGHGHHHHHHHHHHHHHHHGGGGGHHHHHHHHHHHGHHHGGECFDGGHGGGGGGG
@M02034:409:000000000-BFKT7:1:1104:25458:22760 1:N:0:29
AAAGTCGAGGTGCCTAAAGTGGCAACCCAGACTATTCCTGCGGTTGGTGGTGTAGAGCTTCCTGTGGCCGCATGG
+
CDCCCFCCDCCCGGGGGGGFGGGHHHHGGHEGF3GH55FH32AEE2EE11BEFFG555BB5BB5B3B11>E0EEG
@M02034:409:000000000-BFKT7:1:1104:14506:22793 1:N:0:29
AAAGTCGAGGTGCCTAAAGTGGCAACCCAGACTGGGGGGGGGGTTGGTGGTGTAGAGCTTCCTGTAGCCGCATGGCGTTCGTACTTAAATATGGAACTAACCATTCCAATTTTCGCTGTCTCTTATACACATCTCCGAGCCCACGAGACG
+
ABBCAFBCCCBCGGGGGGGGFGGHHHHGGHHGHGHHGGGGFFFF?BF.;A9A9BBBBFFFFFFFBFFFFFFFFFFFFFFFFDFFEFFFFFFFBFBFFFFFFFEFFFFFFFFFFFF.9DDFFFFFFFFFFFEFFFFFFAFFFEFFFAFFFF
@M02034:409:000000000-BFKT7:1:1104:24492:22801 1:N:0:29
AAAGTCGAGGTGCCTAAAGTGGCAACCCAGACTAAGACTAATGTTGGTGGTGTAGAGCTTCCTGTAGCCGCATGGCGTTCGTACTTAAATATGGAACTAACCATTCCAATTTTCGCTGTCTCTTATACACATCTCCGAGCCCACGAGACG
+
CCCCCFBCCBABGGGGGGGGGGGHHHHGGHHGHHHFFEGFFGHGGAFFF?FFGFH5DFHHBGHFGFGEFEF?EEF1EEFFGFHEGFD@EGFFGE3EFHHGFG@FGFGF4GHHHG/EFEEGHHHHGHGHHF2BFGHGD><CCFHGC?@DDC
@M02034:409:000000000-BFKT7:1:1104:16221:22811 1:N:0:29
AAAGTCGAGGTGCCTAAAGTGGCAACCCAGACTGATCCGGAGGTTGGTGGTGTAGAGCTTCCTGTAGCCGCATGGCGTTCGTACTTAAATATGGAACTAACCATTCCAATTTTCGCTGTCTCTTATACACATCTCCGAGCCCACGAGAC
+
CCCCCFCCCCCDGGGGGGGGGGGHHHHGGHHGH33DDGEAAAEEBGE1A1BFAFG555BF5BA5F5D5EEGEEEE1>1>FEA2F1EG3FDGFF33BBGHH303BB4FE4FHHHGEGGDFHHHHHGHFGHFFGFHHFGBCGGFHF@/ADG
@M02034:409:000000000-BFKT7:1:1104:13345:22815 1:N:0:29
AAAGTCGAGGTGCCTAAAGTGGCAACCCAGACTAATAAGAAGGTTGGTGGTGTAGAGCTTCCTGTAGCCGCATGGCGTTCGTACTTAAATATGGAACTAACCATTCCAATTTTCGCTGTCTCTTATACACATCTCCGAGCCCACGAGACG
+
BACCCFBCCCCCGGGGGGGGGGGGHHHGGHHGHHHHHHHHHHHHHHGGFGEFHHHGGGHHHHHHHHHHHGGEEGHHGGGGGGHHHHHHHHFHHHGGHHHHHHGHHHGHHGHHHHGGGGGHHHHHFHGHGHGHHHHFG/CGGGHGGFGGGG
@M02034:409:000000000-BFKT7:1:1104:7535:22816 1:N:0:29
AAAGTCGAGGTGCCTAAAGTGGCAACCCAGACTCATAATTCGGTTGGTGGTGTAGAGCTTCCTGTAGCCGCATGGCGTTCGTACTTAAATATGGAACTAACCATTCCAATTTTCGCTGTCTCTTATACACATCTCCGAGCCCACGAGACG
+
AABBAFBAB@BBGGGG4BGFBGFHHHHGGHHFHHHHHHH5BBG2BAEEAEEFFFGDBDFCBGGFBADDFEG@FEGGEGGGCEHHFEGH3FHHHHFFHGEB3GDBGBEFHHGHHHE<EGGFHHHGDHBHFFBHFG?DAB@@CGHGCGGDGE
@M02034:409:000000000-BFKT7:1:1104:15109:22818 1:N:0:29
AAAGTCGAGGTGCCTAAAGTGGCAACCCAGACTAATCAGGAGGTTGGTGGTGTAGAGCTTCCTGTAGCCGCATGGCGTTCGTACTTAAATATGGAACTAACCATTCCAATTTTCGCTGTCTCTTATACACATCTCCGAGCCCACGAGACG
+
BBBBBF?ADD>AGGGGGGGGG4FFHEFE2FGGHGHHHHGGHGGGFBEEFEEFHGHFGHHHHGHHHGHHHGGEEGHHGGGEEEGHHHFDGHGHGEEGHHBFGFHHHHHBHHHHHHEGGGEHHHHHHHFFEGHHHHHFGDGGGEHGCGCDDG
@M02034:409:000000000-BFKT7:1:1104:6363:22819 1:N:0:29
AAAGTCGAGGTGCCTAAAGTGGCAACCCAGACTACGAAGCAGGTTGGTGGTGTAGAGCTTCCTGTAGCCGCATGGCGTTCGTACTTAAATATGGAACTAACCATTCCAATTTTCGCTGTCTCTTATACACATCTCCGAGCCCACGAGACG
+
AAA3AF3>3>>AGGGFGGGFEGGHHHHGGFHGHHHGGHGGHGGGHGGGGGFGHHHGGHHHHHHHHGHHHGGGGGHHGEEGGEHHHGGFHHFGHHGHGGGFHHHHHHGGGHHHHGGGGGGGHHHHHHGGFGFHHHBGGGCB@FGGGGGGGG
@M02034:409:000000000-BFKT7:1:1104:5470:22819 1:N:0:29
AAAGTCGAGGTGCCTAAAGTGGCAACCCAGACTAAGACTCATGTTGGTGGTGTAGAGCTTCCTGTAGCCGCATG
+
AABBADAABDAAGFGGGGGGGGGHHHHGGHHGHHHHGGFA3FFBGGHA2AEE1AFDAAFA5FBFFDFDEFG0E>
@M02034:409:000000000-BFKT7:1:1104:27102:22826 1:N:0:29
AAAGTCGAGGTGCCTAAAGTGGCAACCCAGACTCCGAATCATGTTGGTGGTGTAGAGCTTCCTGTACCCGCATGGTGTTCGTACTTAAAT
+
AAAA3F3ADBABCFGGFFGFFDFHFCEGFAAFC3BA22AE5D5F5DG2A1BCBBB555BB5BBFF555A1A0E>B@5?14B>2?F4B33B
@M02034:409:000000000-BFKT7:1:1104:6349:22832 1:N:0:29
AAAGTCGAGGTGCCTAAAGTGGCAACCCAGACTGTTAATAATGTTGGTGGTGTAGAGCTTCCTGTAGCCGCATGGCGTTCGTACTTAAATATGGAACTAACCATTCCAATTTTCGCTGTCTCTTATACACATCTCCGAGCCCACGAGACG
+
BBBBBDAADDABGGGGGGGFGGGHHHFGEHHGH3B5DFF55ADDGHHEAEEGGFHBGGGHDGHHGFHHHGGEEGHFGEEFFFFHGHFHHGFHHH3EFHGHGHFGGGFDGGHHHHGGGGGHFHGHGGGFDGBFFGFGDCGFGEHGGGGCGA
@M02034:409:000000000-BFKT7:1:1104:6332:22838 1:N:0:29
AAAGTCGAGGTGCCTAAAGTGGCAACCCAGACTGTTAATAATGTTGGTGGTGTAGAGCTTCCTGTAGCCGCATGGCGTTCGTACTTAAATATGGAACTAACCATTCCAATTTTCGCTGTCTCTTATACACATCTCCGAGCCCACGAGACG
+
CCCCBFBCBCBBGGGGGGGGGGGHHHHGGHHGHBAAF55A55DFGHHFFFEGHGHFGFHHHHHHGEGGGFGGGGHHGEGGG>GHGHHHHFHHHHFHHHGHHHGHHHGFGHHHHGGGGGGHHHHHFGFGHGHHFDFDFC@DGGHG@CGGGA
@M02034:409:000000000-BFKT7:1:1104:19930:22838 1:N:0:29
AAAGTCGAGGTGCCTAAAGTGGCAACCCAGACTACGCGTCATGTTGGTGGTGTAGAGCTTCCTGTAGCCGCATGGCGTTCGTACTTAAATATGGAACTAACCATTCCAATTTTCGCTGTCTCTTATACACATCTCCGAGCCCACGAGACG
+
AABBBFBBBBABGGGGGGGGGGGHHHHGGHHGH332A2AEE1FFFHHGFGEGHFHGHHHHHHHHHHHHHGFGGGHHGEGGGGBFGHHGHHFFHF3GHHHGFFHGFHHHHHHHHHGGGGGHGHHHFGGHFHHHHHFFGCCGGCGGGGGGDA
@M02034:409:000000000-BFKT7:1:1104:4707:22850 1:N:0:29
AAAGTCGAGGTGCCTAAAGTGGCAACCCAGACTGGGTCGAGTGTTGGTGGTGTAGAGCTTCCTGTAGCCGCATGGCGTTCGTACTTAAATATGGAACTAACCATTCCAATTTTCGCTGTCTCTTATACACATCTCCGAGCCCACGAGACG
+
AAAAAFA3A>>AGGGG4FGGGFFFFF4EFHH2EH2ABBA2ABEDDGAABEEFF3F5F5FGGGHFFGFFFFE0EFF1E1>FE1BEFGFFHHFHGE3BBBDFF0BBGFE4?GGHG4EEG</B2FFG1FFGFBGFHGD1D?DGGAGFGCG/.>
@M02034:409:000000000-BFKT7:1:1104:18891:22853 1:N:0:29
AAAGTCGAGGTGCCTAAAGTGGCAACCCAGACTCATCGGCATGTTGGTGGTGTAGAGCTTCCTGTAGCCGCATGGCGTTCGTACTTAAATATGGAACTAACCATTCCAATTTTCGCTTCTCTTATACACATCTCCGAGCCCACGAGACGG
+
AAAA>BAADAABFGGDGGGGFGFHHHHGGHHGHHHHHHGGEEFDGHHEFFAFEFFDGHHEBEGFA5F5GFEEEGHEFGGEFEFHFHGGHHFGHHFHHHFHHHHGFHHGHHHHHHGGGHGHHGHFHGFHHFHFGFFG@@FCFGGCCGGGGF
@M02034:409:000000000-BFKT7:1:1104:12598:22858 1:N:0:29
AAAGTCGAGGTGCCTAAAGTGGCAACCCAGACTAAGAATCCTGTTGGTGGTGTAGAGCTTCCTGTAGCCGCATGGCGTTCGTACTTAAATATGGAACTAACCATTCCAATTTTCGCTGTCTCTTATACACATCTCCGAGCCCACGAGACG
+
AABBAFBABBBCGGGGGGGGGGGHHHHGGHHGHHHHHHHHHGHGHHHEFEEFHHHHGHHHHHHHHFGGHGGGGGHHGGGGGGHHHHHGFHHHHHHGHHGHHHGGHHGHHHHHHHGGGGFHHGHHFHFHFHGGHHGHGGGGGGHGGGGGGG
@M02034:409:000000000-BFKT7:1:1104:10212:22871 1:N:0:29
AAAGTCGAGGTGCCTAAAAGTGGCAACCCAGACTAGTAAGAATGTTGGTGGTGTAGAGCTTCCTGTAGCCGCATGGCGTTCGTACTTAAATATGGAACTAACCATTCCAATTTTCGCTGTCTCTTATACACATCTCCGAGCCCACGAGAC
+
A?AAAFABBBAAGGGGGGGGGGHGHFGGGGHHGHHHHHHHHHHHHHHHGGGGGHHHG5GHHGHHHHHHHGEFEGGGHGGGGGFHHHHFHBGHHHGHGFHHHHHHHHGHHHGHHHHGGGGEHHHHHHHHHHHGHHHHHGGGGGGHGGGGGD
@M02034:409:000000000-BFKT7:1:1104:21301:22875 1:N:0:29
AAAGTCGAGGTGCCTAAAGTGGCAACCCAGACTACGAATAAGGTTGGTGGTGTAGAGCTTCCTGTAGCCGCATGGCGTTCGTACTTAAATATGGAACTAACCATTCCAATTTTCGCTGTCTCTTATACACATCTCCGAGCCCACGAGACG
+
CABCBFABBCBCGGGGGGGGGGGHHHHGGHHGH33EFHGGHGGHGFGEFEEFHHHHHHHHHGHFHHHHHGFEEGHHGGGGGGBGHHHHFHHFHHFEHHFHHHHHHHHHHHHHGHGGGGGGHHHHGHHHHHHHHHHFGBCDFGHGGCGGGG
@M02034:409:000000000-BFKT7:1:1104:22421:22875 1:N:0:29
AAAGTCGAGGTGCCTAAAGTGGCAACCCAGACTACGACGCCTGTTGGTGGTGTAGAGCTTCCTGTAGCCGCATGGCGTTCGTACTTAAATATGGAACTAACCATTCCAATTTTCGCTGTCTCTTATACACATCTCCGAGCCCACGAGACG
+
AAAAAFAADBAAFGGGGGGFFDFBGHHDFHHGHHHGGGGGGGCFGFHECDABGHHDFHGHHGHFHHHHHG0EFGHHGGGGGGFHHG4GEGGGHB?DFFEGHHHHHHFFFHHHHHGCG?EHGFHHFHHGFHHHHHHGF?G@DAHGGGFGGG
@M02034:409:000000000-BFKT7:1:1104:23614:22878 1:N:0:29
AAAGTCGAGGTGCCTAAAGTGGCAACCCAGACTGGTGGGGGTGTTGG
+
CCCCCFBCCCBCGGGGGGGGGGGHHHHGGHHGHHD52B22A0AE11B
@M02034:409:000000000-BFKT7:1:1104:8882:22879 1:N:0:29
AAAGTCGAGGTGCCTAAAGTGGCAACCCAGACTAATAATAAGGTTGGTGGTGTAGAGCTTCCTGTAGCCGCATGGCGTTCGTACTTAAATATGGAACTAACCATTCCAATTTTCGCTGTCTCTTATACACATCTCCGAGCCCACGAGACG
+
CCCCCFCCCCBCGGGGGGGGGGGHHHHGGHHGHHHHHHHF5GHGGHGEAAEFAFG5BFFHFHHHHHHFEEGEGGF1EEEGGGHHHHHHFHHHEH33GHHHBFDHGFHGHHHHHFGGGGEGHHHFHFFHHHHHHFFGDCCCGGEGGCGGGD
@M02034:409:000000000-BFKT7:1:1104:11403:22881 1:N:0:29
AAAGTCGAGGTGCATAAAGTGGCAACCCAGACTCAGAGGGCGGTTGGTGGTGTAGAGCTTCCTGTAGCCGCATGGCGTTCGTACTTAAATATGGAACTAACCATTCCAATTTTCGCTGTCTCTTATACACATCTCCGAGCCCACGAGACG
+
AABBBFBBBBBBGGGGGGGGGGGHHHHGGHHGHHHHHHGDEFGGGFGGGGGGHHHFGHHHHHHHHHHHHGGGGGHHGGGGGGFHHG4BGHFHHHFHGHGHHHHHHHHHHHHHHGGGGGGHHHHHHHHHHHHHHHHHGCGGGGHGGGG?GG
@M02034:409:000000000-BFKT7:1:1104:5739:22884 1:N:0:29
AAAGTCGAGGTGCCTAAAGTGGCAACCCAGACTACGAATACGGTTGGTGGTGTAGAGCTTCCTGTAGCCGCATGGCGTTCGTACTTAAATATGGAACTAACCATTCCAATTTTCGCTGTCTCTTATACACATCTCCGAGCCCACGAGACG
+
A?ABAFBADDBCGGGGGGGFFGGHHGHGGGHGHHHGGHHGHHGFFGCEFGGGHHHGFGGHHHHHHHHHHGGGGGHHGGGGGFHHHHHGHHGHHGGBGGE?BGDGHHGHHHHHHHGGGGGHGHHHFHGHHGEGFHGFDCFCGGHGG?/CDD
@M02034:409:000000000-BFKT7:1:1104:12921:22886 1:N:0:29
AAAGTCGAGGTGCCTAAAGTGGCAACCCAGACTACTCCTTTTGTTGGTGGTGTAGAGCTTCCTGTAGCCGCATGGCGTTCGTACTTAAATATGGAACTAACCATTCCAATTTTCGCTGTCTCTTATACACATCTC
+
BACCAFBCCCBCGGGGGGGGGGGHHHHGGHHGHGHHHGH5FFHGBEEA2AFCAFG5DAFGAGFHHEGBAEE0EEC1>?EF1EFGFGHHFHH4FF33BGHH303BF4EBDGHHHDEFGFEFHHHFF?FDDCGHHHF
@M02034:409:000000000-BFKT7:1:1104:17709:22893 1:N:0:29
AAAGTCGAGGTGCCTAAAGTGGCAACCCAGACTAATACGAAGGTTGGTGGTGTAGAGCTTCCTGTAGCCGCATGGCGTTCGTACTTAAATATGGAACTAACCATTCCAATTTTCGCTGTCTCTTATACACATCTCCGAGCCCACGAGACG
+
CCCCBFBCCCBCGGGGGGGGGGGHHHHGGHHGHHHHHHHGHGGGHHGGGGGGHHGFGHHHHHHHHHHHHGGGGGHHGGGGGGHHHHHHHHHHHHGFHHHHHHHHHHHHHHHHHHGGGGGHHHHHHHGHHHHHHHHHDBDCGGHGGGGGGG
@M02034:409:000000000-BFKT7:1:1104:7447:22895 1:N:0:29
AAAGTCGAGGTGCCTAAAGTGGCAACCCAGACTACTACTTCGGTTGGTGGTGTAGAGCTTCCTGTAGCCGCATGGCGTTCGTACTTAAATATGGAACTAACCATTCCAATTTTCGCTGTCTCTTATACACATCTCCGAGCCCACGAGACG
+
CCCCCFBCCCBBGGGGGGGGGGGHHHHGGHHGHHHHHHHHHFGGGGGGFGGGHHHFGHHHGHHHHHHHFGGGGGHFGGGGGGHHHHGHGHHHHGHHHHHHHHGHHHGHHHHHHGGGGGGHHHHHHHHHGHHHHHGFGGGGGGHGGGGGGC
@M02034:409:000000000-BFKT7:1:1104:4699:22909 1:N:0:29
AAAGTCGAGGTGCCTAAAGTGGCAACCCAGACTAAGACTACTGTTGGTGGTGTAGAGCTTCCTGTAGCCGCATGGCGTTCGTACTTAAATATGGAACTAACCATTCCAATTTTCGCTGTCTCTTATACACATCTCCGAGCCCACGAGACG
+
BBBBBFAADDAAFGGGGGGGGG2FHF4EFGGDFFGBGGFHGHHHHHHEFE2FGGHGDDGHGBGGFHHFGEEEEGHE@EGEFEGFGHB3GGFDGHEBGGGHFHHGGHHFHHHHHFEEEGEFGHGHFGGHEFHHHGF?D<<B@/F?@/@D/?
@M02034:409:000000000-BFKT7:1:1104:26035:22917 1:N:0:29
AAAGTCGAGGTGCCTAAAGTGGCAACCCAGACTAAGAAGGAGGTTGGTGGTGTAGAGCTTCCTGTAGCCGCATGGCGTTCGTACTTAAATATGGAACTAACCATTCCAATTTTCGCTGTCTCTTATACACATCTCCGAGCCCACGAGACG
+
BBBBBFABDD>AFGGGGGGGFEEGHHH?FAGGBDEA3AFAEHEFG2AAAEEFHBH5A5AFGEGHFGHFHDE0EEGFEEGEE?2?GFGDGG44FD3@@FGHGCDFEGG?4BGHHFEGG?EGFHFHFGDDFCF2GFGDB/B?//FF@CD/<C
@M02034:409:000000000-BFKT7:1:1104:20584:22919 1:N:0:29
AAAGTCGAGGTGCCTAAAGTGGCAACCCAGACTCAGAATGGGGTTGGTGGTGTAGAGCTTCCTGTAGCCGCATGGCGTTCGTACTTAAATATGGAACTAACCATTCCAATTTTCGCTGTCTCTTATACACATCTCCGAGCCCACGAGACG
+
BBCCCFCCCCCBGGGGGGGGGGGHHHHGGHHGHHHGHHHFB2EGEFGGG?FFGHHFGBHHFHHHHHHHHGGGGFHFGEFFGEFGGHDGGHHHHE@FFHHFFGDHHFFHFHHHHHEGGEEFHHHHFHFHHHGHHHHHG?GGGGHG?DGFGG
@M02034:409:000000000-BFKT7:1:1104:9397:22924 1:N:0:29
AAAGTCGAGGTGCCTAAAGTGGCAACCCAGACTAAGAATAATGTTGGTGGTGTAGAGCTTCCTGTAGCCGCATGGCGTTCGTACTTAAATATGGAACTAACCATTCCAATTTTCGCTGTCTCTTATACACATCTCCGAGCCCACGAGAC
+
CCCDCFCCCBCCGGGGGGGGGGGHHHHGGHHAHFFHHGGGBFGGF5GEAFGFAFF55DFF5GGGB5D5EEGEFEFA>EEFAECGGGHHHHHEDG33FGHHFF3BGDGBFGGHG?EGGFEBFHHG??GEHEHFHGHBB/<C//?CD@DEA
@M02034:409:000000000-BFKT7:1:1104:21975:22930 1:N:0:29
AAAGTCGAGGTGCCTAAAGTGGCAACCCAGACTACGAAGAAGGTTGGTGGTGTAGAGCTTCCTGTAGCCGCATGGCGTTCGTACTTAAATATGGAACTAACCATTCCAATTTTCGCTGTCTCTTATACACATCTCCGAGCCCACGAGACG
+
BBBBBFABBBABGGGGGGGGGFGHGHHGEEHGHHHCGHGGFFGHHEEEF?FFHHHGHHGHHGHHGFGHHGGGEGHFGGGGGEFHHHHGHHHHHHGGFHHFHFHGGGFGDGHHHGGGG?FHHGHHGHGHHHHHHHHGECCCCFGFFDGFDG
@M02034:409:000000000-BFKT7:1:1104:14784:22936 1:N:0:29
AAAGTCGAGGTGCCTAAAGTGGCAACCCAGACTCGTGGGCGTGTTGGTGGTGTAGAGCTTCCTGTAGCCGCATGGCGTTCGTACTTAAATATGGAACTAACCATTCCAATTTTCGCTGTCTCTTATACACATCTCCGAGCCCACGAGAC
+
CBCCCFCCCBCCGGGGGGGGGGGHHHHGGHHGH32B22AF2AAEHHHGGGEGHHHHHHHHHHHHGHHHHGG?EGHHGGGGGGEAGHGHFHHHHGGHHHGHHHHHHHHFHHHHHHGGGGGHHHHH3GHHGHGHHHFGGGCGGGHGGGGFD
@M02034:409:000000000-BFKT7:1:1104:24848:22943 1:N:0:29
AAAGTCGAGGTGCCTAAAGTGGCAACCCAGACTGAGACGGGGGTTGGTGGTGTAGAGCTTCCTGTAGCCGCATGGCGTTCGTACTTAAATATGGAACTAACCATTCCAATTTTCGCTGTCTCTTATACACATCTCCGAGCCCACGAGAC
+
BBBBBFBBBBBBGGGGFGGGGGGGHHHGGHHGH33B53BE2EEGEGGEFGEGHHHGGFHHHHHHHHHHHGGGGGHHGGGGGGGHHHGFHHHHHGHFHHHHHHHHHHHHGHHHHFGGGGGHGHHHHHFHGHEHHHHHD-@C@FHGGGGDG
@M02034:409:000000000-BFKT7:1:1104:9511:22947 1:N:0:29
AAAGTCGAGGTGCCTAAAGTGGCAACCCAGACTACGGGTCCGGTTGGTGGTGTAGAGCTTCCTGTAGCCGCATGGCGTTCGTACTTAAATATGGAACTAACCATTCCAATTTTCGCTGTCTCTTATACACATCTCCGAGCCCACGAGACG
+
BBCCAFCBCCCCGGGGGFGGGGGHHHHGGHHGHHHGGGGGHGGEGGGEFEEGHHHHGGHHGHHHHHGGHGGGGGHHGGGGGGHHGHGHHHFHHHFFFHHHHHFGHGHHHHHHHGGGGFGGHGHHGHGHHGFHHHGGGGCCCGHGGGGDGF
@M02034:409:000000000-BFKT7:1:1104:19943:22951 1:N:0:29
AAAGTCGAGGTGCCTAAAGTGGCAACCCAGACTAATATGGGGGTTGGTGGTGTAGAGCTTCCTGTAGCCGCATGGCGTTCGTACTTAAATATGGAACTAACCATTCCAATTTTCGCTGTCTCTTATACACATCTCCGAGCCCACGAGACG
+
BABCBFCCCCBCGGGGGGGGGGGHHHHGGHHGHHHHHHHHHGGGGGGFFGEGHHHHHHHHHHHHHHHHHGGGGGHHGGGGGGHHHHHHHHHHHHHFHHGHHHGGHHGHHHHHHHGGGGGHHHHHHHGHHHGHHHFHGCGDGGGGGGGGGG
@M02034:409:000000000-BFKT7:1:1104:17306:22951 1:N:0:29
AAAGTCGAGGTGCCTAAAGTGGCAACCCAGACTGTGGGTGGGGTTG
+
BABBAFAADDAAGGGGGGGFFGFHHHHGGHGGHBG5C2ABE2AEEF
@M02034:409:000000000-BFKT7:1:1104:24940:22959 1:N:0:29
AAAGTCGAGGTGCCTAAAGTGGCAACCCAGACTTCGAGGGAGGTTGGTGGTGTAGAGCTTCCTGTAGCCGCATGGCGTTCGTACTTAAATATGGAACTAACCATTCCAATTTTCGCTGTCTCTTATACACATCTCCGAGCCCACGAGACG
+
AA>>AD>>>DAAFGGBGFGDDEEGFFGFFHFC1GFF0AA?/AEEGGEEFGEFHGHAF1FGE1G1GHGFGGCGFGHFE?EFGEGHHHE1FB>FFG1B1F>1BG1<EHE22BFHHHGGFFGHHGHHGFFHHHFH1F@@C/CCCGFGCCC?AA
@M02034:409:000000000-BFKT7:1:1104:20542:22960 1:N:0:29
AAAGTCGAGTTGCCTAAAGTGGCAACCCAGACTAATGCGCAGGTTGGTGGTGTAGAGCTTCCTGTAGCCGCATGGTGTTC
+
A?AA1BA>D1>DGGGFG1FBGGGHHHHGGHHGHCHHHEEG/AEGGAEGEGG//BD2BAB11BBAF2D21BE>E>01B>/B
@M02034:409:000000000-BFKT7:1:1104:14804:22960 1:N:0:29
AAAGTCGAGGTGCCTAAAGTGGCAACCCAGACTAGGAGTCAGGTTGGTGGTGTAGAGCTCCCTGTAGCCGCATGGCGTTC
+
A3AA>DAAD2>>BBGGBFDGAFFFGGFGGHHDHHGGHHGF5DFD3BA22AE1ABDAABB3AA2BBDD5AEE0E>B?>B/B
@M02034:409:000000000-BFKT7:1:1104:21302:22964 1:N:0:29
AAAGTCGAGGTGCCTAAAGTGGCAACCCAGACTCAGGAGAAGGTTGGTGGTGTAGAGCTTCCTGTAGCCGCATGGCGTTCGTACTTAAATATGGAACTAACCTCCAATTTCGCTGTCTCTTATACACATCTCCGAGCCCACGAGACGGAC
+
BBBBBFABDBAAGGGGGGGGGGDHGHHGGCGFHHHHHFFEHGGFEEEFGEEFEGHDEGHHFGHGGFGFGEGGGGHHGFGFEGHHHHGHGHFHGH@EGHHHHHHEFHHHHHHG?EGGHHGGGHHGHHHDGHHF2C/B@GEAFGGGAAADDD
@M02034:409:000000000-BFKT7:1:1104:10025:22965 1:N:0:29
AAAGTCGAGGTGCCTAAAGTGGCAACCCAGACTAATAATAAGGTTGGTGGTGTAGAGCTTCCTGTAGCCGCATGGCGTTCGTACTTAAATATGGAACTAACCATTCCAATTTTCGCTGTCTCTTATACACATCTCCGAGCCCACGAGACG
+
CCCCCFABBCCCGGGFGGGGGGGHHHHGGHHGHHH5BBFGGHHGGHGFFGEFHHHHHHHHHHHHHHHHHGGGGGHHGGGGGGHHHHFHHHGHHHGFHHHHHHGHHHHHHHHHHGGGGGGHHHHHGHHHHHFHHGFHGCGGGGHGGGGGGG
@M02034:409:000000000-BFKT7:1:1104:26446:22976 1:N:0:29
AAAGTCGAGGTGCCTAAAGTGGCAACCCAGACTGGGACTACGGTTGGTGGTGTAGAGCTTCCTGTAGCCGCATGGCGTTCGTACTTAAATATGGAACTAACCATTCCAATTTTCGCTGTCTCTTATACACATCTCCGAGCCCACGAGACG
+
CCDCCFDDDDBCGGGGGGGGGGGHHHHGGHHGHHHHHHHHHGGHGGGGFGFGHHHFHHHHHHHHHHHHHGGGGGHHGGGGGGHHHHHHHHHHHHBFFHHHHHHHHHGHHHHHHHGGGGGGHFHHGHGHGHFHHGFFE<CBFGHGGGGGGG
@M02034:409:000000000-BFKT7:1:1104:12450:22981 1:N:0:29
AAAGTCGAGGTGCCTAAAGTGGCAACCCAGACTAATACGACTGTTGGTGGTGTAGAGCTTCCTGTAGCCGCATGGCGTTCGTACTTAAATATGGAACTAACCATTCCAATTTTCGCTGTCTCTTATACACATCTCCGAGCCCACGAGACG
+
CBCCCFABCCCCGGGGGGGGGGGHHHHGGHHGHHHHHHHGGGGHHHHGGGGGHHHHHHHHHHHHHHHHHGGGGGHHGGGGGGFHHHEHHHFHHHHGHHHHHHHHHHHHHHHHHHGGGGGGHHHHHHHHHHEHHFGHCDGGGGHGGGGGGG
@M02034:409:000000000-BFKT7:1:1104:18365:22982 1:N:0:29
AAAGTCGAGGTGCCTAAAGTGGCAACCCAGACTAATAATGGTGTTGGGGTTGTAGAGCTTCCTGTAGCCGCATGGTGTTCGTAC
+
CCCCBFCCCCACGGGGGGGGGGGHHHHGGHHGHAAFEEF5BF5BAFB221AAE5F555BB5B55F5AAA1E0EE15@1BB?12?
@M02034:409:000000000-BFKT7:1:1104:23960:22984 1:N:0:29
AAAGTCGAGGTGCCTAAAGTGGCAACCCAGACTAAGAGGGAGGTTGGTGGTGTAGAGCTTCCTGTAGCCGCATGGCGTTCGTACTTAAATATGGAACTAACCATTCCAATTTTCGCTGTCTCTTATACACATCTCCGAGCCCACGAGACG
+
ABBAAFBBBBBCGGGGGGGGGGGHHHGEGGHFHHHGHHEGFEEEHHGEFGEGHGHFGDHHHHHHHHHGHGGFGGHHEEGGGEGHGHF3FHHHHHFHGHGHGHHGHHGHHHHHHGFGGGFHHHHGHHHHGGHHHHGFC/CBGGFGGGGGGG
@M02034:409:000000000-BFKT7:1:1104:17023:22986 1:N:0:29
AAAGTCGAGGTGCCTAAAGTGGCAACCCAGACTCCGCAGAGGGTTGGTGGTGTAGAGCTTCCTGTAGCCGCATGGCGTTCGTACTTAAATATGGAACTAACCATTCCAATTTTCGCTGTCTCTTATACACATCTCCGAGCCCACGAGACG
+
CCCCBFABCCABGGGFGGGGFGGHHHHGGHHGHHHDEGG?GDGFCGGEEAFGHHHEGFHHFHHFHHHEHGGEGGFF/1EGGFHHHHGHFFHHHFGHFHGHEG3FHEHHEFFHHGGGGGGGHHHHGHHHGHHHHHHGG?DGGGHF@CGGGG
@M02034:409:000000000-BFKT7:1:1104:9949:22986 1:N:0:29
AAAGTCGAGGTGCCTAAAGTTGCAACCCAGACTAAGAATCAGGTTGGTGGTGTAGAGCTTCCTGTAGCCGCATGGCGTTCGTACTTAAATATGGAACTAACCATTCCAATTTTCGCTTTCTCTTATACACATCTCCGAGCCCACGAGACG
+
>11AAF1AAD>AGGGGGGGG3BFGHHHECCHGHHHHHGHHHGFHH0AEFGEFGHHHHHHHHFHGHHHHHGFGGGHHGGGFGEHHHHBFGH@GHFDFHHFGHHHHGHHHHHHHHHGGGHGHHHHHGHHHGHGHHHHGGCGGGGHGGGGGGG
@M02034:409:000000000-BFKT7:1:1104:12433:22987 1:N:0:29
AAAGTCGAGGTGCCTAAAGTGGCAACCCAGACTAAGACGGCTGTTG
+
CCCCBFBCBDBCGGGGGGGGGGGHHHHGGHHGHH33FGG22AEGDG
@M02034:409:000000000-BFKT7:1:1104:12285:23015 1:N:0:29
AAAGTCGAGGTGCCTAAAGTGGCAACCCAGACTCAGACGAAGGTTGGTGGTGTAGAGCTTCCTGTAGCCGCATGGCGTTCGTACTTAAATATGGAACTAACCATTCCAATTTTCGCTGTCTCTTATACACATCTCCGAGCCCACGAGACG
+
BBBBBFBBBB2AFFGGGGGGGGGHHHHGGHHGHHHHHHGGGGGHHHGGFEEFHHHFFHHHHHHHHHHHHGGGGGGHGEGGEEFEHHGGHHHHHH3ECGHHHHHHHHHHHHHHHHGGGGDGFHHHDGGFFHHHHHHFGGGGGGHGGGGGGG
@M02034:409:000000000-BFKT7:1:1104:19403:23023 1:N:0:29
AAAGTCGAGGTGCCTAAAGTGGCAACCCAGACTCTGCCTCAGGGTGGTGAAGAGCTTCCTGTAGCCGCATGGCGTTCGTACTTAAATATGGAACTAACCATTCCAATTTTCGCTGTCTCTTATACACATCTCCGAGCCCACGAGACGGAC
+
>11>AD>A>A>AFGGGGGGEB1FAFGH0FFFFHHGFFGFCG1ABG/AFA1BFBFGHHHHHHHDEGFCGGGGHHGEEGGGFGHHHHBBFFGFBDGHGHGHHHHHHHHHHGHHEFGEGFHHHHHHHFGFFHFHHHG@@CGGFCC@CCCF?CA
@M02034:409:000000000-BFKT7:1:1104:11382:23027 1:N:0:29
AAAGTCGAGGTGCCTAAAGTGGCAACCCAGACTAAGAATCAGGTTGGTGGTGTAGAGCTTCCTGTAGCCGCATGGCGTTCGTACTTAAATATGGAACTAACCATTCCAATTTTCGCTGTCTCTTATACACATCTCCGAGTCCACGAGACT
+
A?AAAFAAADAAGGGGGGGG5FFGFHHEGFHGHHFGHFHHDHCHF2EEGGEFHHHGFHHHHGHHHHGHHGGGGGHHGGGGGGHHHH@FGHGHHHHHHHGHHHHHHHHHFHHHHHEGG?GHHHHHHHHHHHGHHHHHGGCFHFHHACDGGH
@M02034:409:000000000-BFKT7:1:1104:15653:23035 1:N:0:29
AAAGTCGAGGTGCCTAAAGTGGCAACCCAGACTGGGGGGCAGGTTGGTGGTGTAGAGCTTCCTGTAGCCGCATGGCGTTCGTACTTAAATATGGAACTAACCATTCCAATTTTCGCTGTCTCTTATACACATCTCCGAGCCCACGAGACG
+
BBCBCFCCCCCCGGGGGGGGGGGHHHHGGHHGHHHHGGGGGGGHHHGDFGFGHHHHHHHHHHHHHHHHHGGGGGHHGGGGGGHHHHFGHHHHHHFGFHHFHHHHHHHHHHHHHHGGGGGGGGGGFGGFGGBFFGFFGFGDFGGGFFFFFF
@M02034:409:000000000-BFKT7:1:1104:27233:23045 1:N:0:29
AAAGTCGAGGTGCCTAAAGTGGCAACCCAGACTGATAAGCGGGTTGGTGGTGTAGAGCTTCCTGTAGCCGCATGGCGTTCGTACTTAAATATGGAACTAACCATTCCAATTTTCGCTGTCTCTTATACACATCTCCGAGCCCACGAGACG
+
ABCCAFBCCCBCGGGGGGGGFGGHHHHGGHHGHHFHHHHHGGGAFGGFEEEFGHHEGEHHGHHHFGHGEFGCGGGCEEEFEEFGGHHHHHHHFH33BGGHB?3GGFHHFGFHHDFGGGDGHBFHFHFDHFF2FGGDE?FGAFHFGCCGDG
@M02034:409:000000000-BFKT7:1:1104:15919:23054 1:N:0:29
AAAGTCGAGGTGCCTAAAGTGGCAACCCAGACTGGGCATGGGGTTGGTGGTGTAGAGCTTCCTGTAGCCGCATGGCGTTCGTACTTAAATATGGAACTAACCATTCCAATTTTCGCTGTCTCTTATACACATCTCCGAGCCCACGAGACG
+
CCCCCFCCBCCCGGGGGGGGGGGHHHHGGHHGHHHHHHHHHHGGEGGGGGGFHHHHHHHHHHHHHHHHHGGGGGHHGGGGGGBHHHGGHHHHHHGHHHGHHHHHHHHHHHHHHHGGGGGHHHHHHHHHHHFHHHGHD@FDGGHGGGGGGG
@M02034:409:000000000-BFKT7:1:1104:5789:23058 1:N:0:29
AAAGTCGAGGTGCCTAAAGTGGCAACCCAGACTCCTAAGAATGTTGGTGGTGTAGAGCTTCCTGTAGCCGCATGGCGTTCGTACTTAAATATGGAACTAACCATTCCAATTTTCGCTGTCTCTTATACACATCTCCGAGCCCACGAGACG
+
CCCCCFBCCCACGGGGGGGFGGGHHHHGGHHGHHHHHHHHHHHHHHHEFGEFHFHGGHHHHHHHHHHHHGGGGGHHGEGGGGHHHHHGFHHHHHFFHHGGHHGHHHHHHHHHHHGGGGGHHHHHHHGGGGFHHHGGGCFBFGHGGGGGGG
@M02034:409:000000000-BFKT7:1:1104:21764:23059 1:N:0:29
AAAGTCGAGGTGCCTAAAGTGGCAACCCAGACTACTCCTCCGGTTGGTGGTGTAGAGCTTCCTGTAGCCGCATGGCGTTCGTACTTAAATATGGTACTAACCATTCCAATTTTCGCTGTCTCTTATACACATCTCCGAGCC
+
CCCCCFCBCCBCGGGGGGGGGGGHHHHGGHGGHEA5AAF2B2EFEGA111BAA3F555AA5B5AF5A531E>EE?1>>/?>>???@G3@@F4@344BBGH303B?4B??FEHF4<EF/?F3FFD33B3GB22BBG2C/<CF
@M02034:409:000000000-BFKT7:1:1104:15933:23068 1:N:0:29
AAAGTCGAGGTGCCTAAAGTGGCAACCCAGACTGGGCATGGGGTTGGTGGTGTAGAGCTTCCTGTAGCCGCATGGCGTTCGTACTTAAATATGGAACTAACCATTCCAATTTTCGCTGTCTCTTATACACATCTCCGAGCCCACGAGACG
+
BABCBFBCCBBCGGGGGGGFGGGHHHHGGGHGHBBFEGGHAHGEGGGEFGGGHHHHHHHHHHHHHHHGHGG?FGHHGGGGGEFHGHHHFHHHHHDGHHGGHHFGHHHFBFHHHHGGGGGHHGHHHHHHFHHHHHGFGCGGGGHGGGGGGD
@M02034:409:000000000-BFKT7:1:1104:6343:23074 1:N:0:29
AAAGTCGAGGTGCCTAAAGTGGCAACCCAGACTGGGTGTGGTGTTGGTGGTGTAGAGCTTCCTGTAGCCGCATGGCGTTCGTACTTAAATATGGAACTAACCATTCCAATTTTCGCTGTCTCTTATACACATCTCCGAGCCCACGAGACG
+
A3>AAFAAADAAGGGGGGGG5FFBFFHEFGGGGHEG3EEEDGFHEAGGGGGFFGH5FHHHFHHHHGGFHGGGGGHHGGEEEEB?GGGHHHGHFHD3GHFHHHFHHHFHHHHHHHGGGGEFGHHHHHGGHHGHGHGHGGGGGGHGGGGDDD
@M02034:409:000000000-BFKT7:1:1104:26260:23084 1:N:0:29
AAAGTCGAGGTGCCTAAAGTGGCAACCCAGACTGGGGGTACGGTTGGTGGTGTAGAGCTTCCTGTAGCCGCATGGCGTTCGTACTTAAATATGGAACTAACCATTCCAATTTTCGCTGTCTCTTATACACATCTCCGAGCCCACGAGACG
+
CCCCCFBCCCCCGGGGGGGGGGGHHHHGGHGAGHHFGGGGHGGHF0EFF?ECFBG5FGFFFGHHHFFDFEFEEFF1>EEFEE2CGHH3BFGDEH33FFGF3?3FGFGFFGGHGDDGGGFHHFFF2@@F2G2@F@>FC<AD/FCGC@@EDA
@M02034:409:000000000-BFKT7:1:1104:25419:23086 1:N:0:29
AAAGTCGAGGTGCCTAAAGTGGCAACCCAGACTAATCAGCAGGTTGGTGGTGTAGAGCTTCCTGTAGCCGCATGGCGTTCGTACTTAAATATGGAACTAACCATTCCAATTTTCGCTGTCTCTTATACACATCTCCGAGCCCACGAGACG
+
BACCCFCCCCCDGGGGGGGGGGGHHHHGGHHGHHHHHHGHHHHGHHGEFGEFHHHHHHHHHHHHHHHHHFGGGGHHGGGGGFHHHHHHHHHHHHHHGHGGHHHHHHHHHHHHHHGGGGGGHHHHGHFFFHGHFHGHE/DCDEHGGGGGGG
@M02034:409:000000000-BFKT7:1:1104:25179:23087 1:N:0:29
AAAGTCGAGGTGCCTAAAGTGGCAACCCAGACTACGAATAAGGTTGGTGGTGTAGAGCTTCCTGTAGCCGCATGGCGTTCGTACTTAAATATGGAACTAACCATTCCAATTTTCGCTGTCTCTTATACACATCTCCGAGCCCACGAGACG
+
BBABAFB3DDAAGGGGGFGFGGGHHHHGGHHGHGHGGHHFHHFGGHGGGGGGHGHBGGHGHHHHHHHHHGGGGGHHFEGGGGHHHHHHHHHHHGBBFHFHHHFGHGFEGHHHHHGGGGGGHHHHBGGGGHFHGHHHG/BCDEGFGGGGGG
@M02034:409:000000000-BFKT7:1:1104:9454:23094 1:N:0:29
AAAGTCGAGGTGCCTAAAGTGGCAACCCAGACTCCTCCGAATGTTGGTGGTGTAGAGCTTCCTGTAGCCGCAT
+
BABBBFBABBCCGGGGGFGGGGGHHHHGGHHGHB332BBA2BGFDGGEA1EAA3D5ADFA5BFGF5D53EEEF
@M02034:409:000000000-BFKT7:1:1104:17719:23100 1:N:0:29
AAAGTCGAGGTGCCTAAAGTGGCAACCCAGACTGCTCCGTTTGTTGGTGGTGTAGAGCTTCCTGTAGCCGCATGGCGTTCGTACTTAAATATGGAACTAACCATTCCAATTTTCGCTGTCTCTTATACACATCTCCGAGCCCACGAGACG
+
BABCAFBBCDABGGGGGGGGGGGHHHHGGHHGHHHHHHG2BGGGHHHGGGGGHHHHFHHHHHHHHHHHHGGGGGHGGGGGGGHHHHHHGHGHHHDFGHGHHHEFHGBGHHHHHHGGGGGHHHHHFHHHGHFHFGDFE@DCGGHGGGGGGG
@M02034:409:000000000-BFKT7:1:1104:20837:23102 1:N:0:29
AAAGTCGAGGTGCCTAAAGTGGCAACCCAGACTTCTAGTCAGGTTGGTGGTGTAGAGCTTCCTGTAGCCGCATGGCGTTCGTACTTAAATATGGAACTAACCATTCCAATTTTCGCTGTCTCTTATACACATCTCCGAGCCCACGAGACG
+
BBABBFABDDABGGGGGGGGGGGHHHHGGHGGHHHHHHHHHHFHFAAEGGFFGHHDFHHHHHHHHHHHHGGGGGHHGGGGGGHHHHG3GHEHHFEGGHFGHHHHHHGHFHHHHHEEG?FFHHHHHHBFFGDGFGHFF/BCGGHGGGGDGG
@M02034:409:000000000-BFKT7:1:1104:5172:23115 1:N:0:29
AAAGTCGAGGTGCCTAAAGTGGCAACCCAGACTAATAAGCATGTTGGTGTTGTAGCGCTTCCTGTAGCCGCATGGCGATCG
+
AABBBFBBBDAAGGGGGGGGGGGHHEFGGG2BGDGH5DF3A5BBD52A22A22BF500BAAFA5BB55ABE0EE?1>/>1>
@M02034:409:000000000-BFKT7:1:1104:17722:23118 1:N:0:29
AAAGTCGAGGTGCCTAAAGTGGCAACCCAGACTGCTCCGTTTGTTGGTGGTGTAGAGCTTCCTGTAGCCGCATG
+
>3AB3BA>ADB@GGGFBBGEDGFGHHGEEHHGHG35G3EFFGF2GHGBCEGEHHHFDDGFBGGHDBGHFGG0EE
@M02034:409:000000000-BFKT7:1:1104:15609:23121 1:N:0:29
AAAGTCGAGGTGCCTAAAGTGGCAACCCAGACTCTTCCTCCGGTTGGTGGTGTAGAGCTTCCTGTAGCCGCATGGCGTTCGTACTTAAATATGGAACTAACCATTCCAATTTTCGCTGTCTCTTATACACATCTCCGAGCCCACGAGACG
+
CCCCCFBBCCACGGGGGGGGGGGHHHHGGHHGHHHHHHHGHGGEEGGEFFGGGFHDFGHHFHHHHHGFGGGEEGF1EEEGGFGFGGHHFHHHHHFFHHHHFC?FFGDDHGHGHGGCFFFHHFFHGFFHBHFFFGGFGC?DGGHGGGGGGD
@M02034:409:000000000-BFKT7:1:1104:22632:23122 1:N:0:29
AAAGTCGAGGTGCCTAAAGTGGCAACCCAGACTAATCAGAAGGTTGGTGGTGTAGAGCTTCCTGTAGCCGCATGGCGTTCGTACTTAAATATGGAACTAACCATTCCAATTTTCGCTGTCTCTTATACACATCTCCGAGCCCACGA
+
BBBBBFBBBBBBGGGGGGGGGGGHGHHGGHGAGEHHHGHGEGHHGHCBEEGG13F5B5BAFFGHEGDBABEEEEF1>EEGE>??FFHGDHHD@F33FFGH303B3BF4HHFHF4EGGG/B4BF?4?3BFCGFHGH2?/BD@FFE@C
@M02034:409:000000000-BFKT7:1:1104:7056:23125 1:N:0:29
AAAGTCGAGGTGCCTAAAGTGGCAACCCAGACTCCGCATCAGGTTGGTGGTGTAGAGCTTCCTGTAGCCGCATGGCGTTCGTACTTAAATATGGAACTAACCATTCCAATTTTCGCTGTCTCTTATACACATCTCCGAGCCCACGAGACG
+
ABBABFAADDAAGGGGGGGGDGFHHHHGGHHGHHHGGGGGHHHHHHEEFEEFGHHEGHHHHHHGHHHHHGEGGGHHGEGFFGFHHH4FFHGHHGGHGHHHHGHHFHGHHHHHHHGGGGGGHGHHHHHHHHEFFHFHGFC@CFGGGGFGGG
@M02034:409:000000000-BFKT7:1:1104:4533:23127 1:N:0:29
AAAGTCGAGGTGCCTAAAGTGGCAACCCAGACTTCTAAGAATGTTGGTGGTGTAGAGCTTCCTGTAGCCGCATGGCGTTCGTACTTAAATATGGAACTAACCATTCCAATTTTCGCTGTCTCTTATACACATCTCCGAGCCCACGAGACG
+
BBBBBFBBBBABGGGGGGGGGGGHHHHGGHHCHFEGDGGGHHHHHHHGFEEEGFGFFHHHFGHGHGGGGGGEEGGFGGGGGGFHHHFGFHHHHHFDFHEF@F3BGDHBHHHHHFGGGFEGGHGFGHFHBHHHHHDGG?D@BFHGGC?CED
@M02034:409:000000000-BFKT7:1:1104:25940:23130 1:N:0:29
AAAGTCGAGGTGCCTAAAGTGGCAACCCAGACTACTCAGCAGGTTGGTGGTGTAGAGCTTCCTGTAGCCGCATGGCGTTCGTACTTAAATATGGAACTAACCATTCCAATTTTCGCTGTCTCTTATACACATCTCCGAGCCCACGAGACG
+
BABBBFBBBBAAGGGGGGGGDGGGHHHFEHHGHHHHHHHHHHGHGBCEEGFFGFHFGHHHHFGFHHFFHGGEGGHHGEFGFEFGHHBFGHFGFFFFFHBGGGHHHHHGFGHHHF@GGDEHHHHHGGGHHHFHHFF?D/<B@FHGGCFGGE
@M02034:409:000000000-BFKT7:1:1104:5165:23131 1:N:0:29
AAAGTCGAGGTGCCTAAAGTGGCAACCCAGACTAATAAGCAGGTTGGTGGTGTAGAGGTTCCTGTAGCCGCATGGTGTTCGTACTTAAATATGGAACTAACCATTCCAATTTTCGCTGTCTCTTATACACATCTCCGAGCCCACGAGACG
+
CBCCCFAABCCCGGGGGGGGGGGGHHHGGHBFHHHGAFB353BGGHGGE1EAABG5B2BB3B5FF5A5BEG0E??55?EBE1B?FFF3BFG4BD33BFGF313BF4B4?BFHFFEEGGG34?FH4DFFDGGFHFF2E?CFGAAF@CGGGG
@M02034:409:000000000-BFKT7:1:1104:15569:23135 1:N:0:29
AAAGTCGAGGTGCCTAAAGTGGCAACCCAGACTCTGGAGGGGGTTGGTGGTGTAGAGCTTCCTGTAGCCGCATGGCGTTCGTACTTAAATATGGAACTAACCATTCCAATTTTCGCTGTCTCTTATACACATCTCCGAGCCCACGAGACG
+
BBABBFBBDBAAFGGGGGFFGGGGHHHGGHAFFHHHHGHGCGGEEECEFAFFGHHHHGGHHHHHHHHHHGGGGGGHGGGGGGFHHHFGHHHHHFGHGGFHHHECGFFHHHHHHGGGGGGGHHHHBGHHFHFHHHHHGCC/DGGGGGGGGG
@M02034:409:000000000-BFKT7:1:1104:9714:23150 1:N:0:29
AAAGTCGAGGTGCCTAAAGTGGCAACCCAGACTCATAATCAGGTTGGTGGTGTAGAGCTTCCTGTAGCCGCATGGCGTTCGTACTTAAATATGGAACTAACCATTCCAATTTTCGCTGTCTCTTATACACATCTCCGAGCCCACGAGACG
+
AABBAFBAD>AAGGGGFGGGGGGHHHGGGHHGHHHHHFHFFFGFGGGEFGEGHHGFHFHHHHHHGFGHHGGCEFHHGGGGGEHHGHHFGHHHHG3DGHFFFFBGHFFFHHHHHHGGGGGGHGHHFHFHFFBHHHGFGCFGGGHGDGCGGA
@M02034:409:000000000-BFKT7:1:1104:19645:23164 1:N:0:29
AAAGTCGAGGTGCCTAAAGTGGCAACCCAGACTCTGTCTGGTGTTGGTGGTGTAGAGCTTCCTGTAGCCGCATGGCGTTCGTACTTAAATATGGAACTAACCATTCCAATTTTCGCTGTCTCTTATACACATCTCCGAGCCCACGAGACG
+
AA?A>5AADAABGGGBFGGBAGDFGFFDEGHFHGFGADEDHBGBEGHAEEBEFBFGHGGHHHHHFGGFHDGGEDHFGGGGEEFGHFGFHHBHHHFB3BB3@EFGHB4FFFGHH4EE?EE3FBFFFEGHGHBGBGGGE/B<CEEFDC@DDA
@M02034:409:000000000-BFKT7:1:1104:17123:23165 1:N:0:29
AAAGTCGAGGTGCCTAAAGTGGCAACCCAGACTGGGACTAATGTTGGTGGTGTAGAGCTTCCTGTAGCCGCATGGCGTTCGTACTTAAATATGGAACTAACCATTCCAATTTTCGCTGTCTCTTATACACATCTCCGAGCCCACGAGACG
+
CCCCCFCCCCBCGGGGGGGGGGGHHHHGGHHGHHHHHHHHHGHGHHHGGGGGHHHHHHHHHHHHHHHHHGGGGGHHGGGGGGHHHHHHHHHHHHGHGHHHHHGHHHHHHHHHHHGGGGGHHHHHHHHHHHHHHHHHG?BDGGHGGGGGGG
@M02034:409:000000000-BFKT7:1:1104:12519:23167 1:N:0:29
AAAGTCGAGGTGCCTAAAGTGGCAACCCAGACTCCTTCGTCGGTTGGTGGTGTAGAGCTTCCTGTAGCCGCATGGCGTTCGTACTTAAATATGGAACTAACCATTCCAATTTTCGCTTCTCTTATACACATCTCCGAGCCCACGAGACGG
+
BBBBAFBCCCACGGGGGGGGGGGFFGHGGHHGHHHHHFEFEEEEFEFEEEEFFFGDGFHHHGHGGGFG3BEEFGHHGGGGGEFHGHDFGHHHGH?DFHGHGHFHHHFFHHHHHFGGGGGHHHHHHHGGHHHGGHHE?DFGGHGGGGGGCE
@M02034:409:000000000-BFKT7:1:1104:25679:23183 1:N:0:29
AAAGTCGAGGTGCCTAAAGTGGCAACCCAGACTCCTGGGCATGTTGGTGGTGTAGAGCTTCCTGTAGCCGCATGGCGTTCGTACTTAAATATGGAACTAACCATTCCAATTTTCGCTGTCTCTTATACACATCTCCGAGCCCACGAGACG
+
CCCCCFBCBBBBGGGGGGGGFGGHFHHGGHHGH3FGF3FA2BGGGHEGGGGGHHHDHHHHHHHHFGHBGFGGGGHHGGGGGGHGHHHHHHGHHHDFFHHHHHHHFHHHHGHHHHGGGGFGHHHHHHFGHHFHFHHHG@/@@FFFFGGGGG
@M02034:409:000000000-BFKT7:1:1104:25694:23194 1:N:0:29
AAAGTCGAGGTGCCTAAAGTGGCAACCCAGACTACGTCGAGTGTTGGTGGTGTAGAGCTTCCTGTAGCCGCATGGCGTTCGTACTTAAATATGGAACTAACCATTCCAATTTTCGCTGTCTCTTATACACATCTCCGAGCCCACGA
+
CCDDCFCCCCBCGGGGGGGGGGGHHHHGGHHGHFCE22AAEH25DGCB1EFEA3D5ED3B5FGGGFA53BE?FEH1>?@FEE2?FFH3@FHD@D33BCGF303B3BB4BF3FE4><E?/33BDB33B3D2B2GFHBB/>D/F/?<@
@M02034:409:000000000-BFKT7:1:1104:16402:23196 1:N:0:29
AAAGTCGAGGTGCCTAAAGTGGCAACCCAGACTAATACGGCGGTTGGGGGGGTAGAGCTTCCTGTAGCCGCATGGCGTTCGTACTTAAATATGGAACTAACCATTCCAATTTTCGCTGTCTCTTATACACATCTCCGAGCCCACGAGAC
+
CCCCBFBCCCCCGGGGGGGGGGGHHHHGGHHGHGAGFDHGEFGAEEE0>E/:9:ACF0FFBFFBFFEBBAB-AFF.@9BADAFFFF:0BBFBFF0B:BFBFFBFF0BBBFFFFB9.A.A0F0FF0B90;0;B0:0;?-9=AEAE::@DF
@M02034:409:000000000-BFKT7:1:1104:14505:23207 1:N:0:29
AAAGTCGAGGTGCCTAAAGTGGCAACCCAGACTGCTAATGGGTTGGTGGTGTAGAGCTTCCTGTAGCCGCATGGCGTTCGTACTTAAATATGGAACTAACCATTCCAATTTTCGCTGTCTCTTATACACATCTCCGAGCCCACGAGACGG
+
A?AB>DA3ADABGGGGGGGGDGFHHGGGGHHGHHHHGHHHHHBFEFBBAEFFGHF5DGHHHHHHGGDFEA>EEGHFGGGGGBHHHGFGGFF4FFFEGFBBFFFGHB4BGGHHHF?FEEFFHHHHHGHHHFHCGGHGDFCCFAEDGGGDEG
@M02034:409:000000000-BFKT7:1:1104:7867:23222 1:N:0:29
AAAGTCGAGGTGCCTAAAGTGGCAACCCAGACTCAGAAGAATGTTGGTGGTGTAGAGCTTCCTGTAGCCGCATGGCGTTCGTACTTAAATATGGAACTAACCATTCCAATTTTCGCTGTCTCTTATACACATCTCCGAGCCCACGAGACG
+
CCCCBFCCCCCCGGGGGGGFGGGHHHHGGHHGHC3FGDGA33FGHHHGFGEFHHHFHHHHHHHHHGHHHGGGGGHHGFGGGGHHHHEGHHHHHHBGGHHHHHHHHHHHHHHHHHGGGGGHHHHHHHHHHHHHHHGHGGGCGGHGGGGGG?
@M02034:409:000000000-BFKT7:1:1104:20440:23223 1:N:0:29
AAAGTCGAGGTGCCTAAAGTGGCAACCCAGACTAAGGAGACGGTTGGTGGTGTAGAGCTTCCTGTAGCCGCATGGCGTTCGTACTTAAATATGGAACTAACCATTCCAATTTTCGCTGTCTTTATACACATCTCCGAGCCCACGAGACGG
+
BBCCAFCCCCCCGGGGGGGFGGGGHHFGGHHGHHHHHHHHGGGEFGGEFFEFGHGFGGHHHHHHHHGFGGGGGGHHGGGGGEGHHHHGHHHHHHGDFHFFGHFGGHHHHHHHHHGGGGGHHHHHHHFHHGHGHHFE?CGDGHGGFGGGGG
@M02034:409:000000000-BFKT7:1:1104:4990:23248 1:N:0:29
AAAGTCGAGGTGCCTAAAGTGGCAACCCAGACTTAG
+
CCCCCFABBCBBGGGGGGGGGGGHHHHGGHAFH555
@M02034:409:000000000-BFKT7:1:1104:18944:23249 1:N:0:29
AAAGTCGAGGTGCCTAAAGTGGCAACCCAGACTAGGAATCAGGTTGGTGGTGTAGAGCTTCCTGTAGCCGCATGGCGTTCGTACTTAAATATGGAACTAACCATTCCAATTTTCGCTGTCTCTTATACACATCTCCGAGCCCACGAGACG
+
BBBBBFBB?DABGGGFGGGGGGGFHHHGGGHGHHHFHHHHHHFGFGGGFFEFHHHDGHHHHHHHHHHGHGGGGGHHGEGGGGHHHHBGHHHHHHFHFHBGHHHHHHGHFHHHHHGGGGGFHHHHHHFHFFFHGHGHGCGCGGHGGCGCGG
@M02034:409:000000000-BFKT7:1:1104:20175:23252 1:N:0:29
AAAGTCGAGGTGCCTAAAGTGGCAACCCAGACTCTGCCTAATGTTGGTGGTGTAGAGCTTCCTGTAGCCGCATGGCGTTCGTACTTAAATATGGAACTAACCATTCCAATTTTCGCCTGTCTCTTATACACATCTCCGAGCCCACGAGAC
+
CACCCFBCCDCCGGGGGGGGGGGHHHHGGHHGHHHHHHHHHHHHHHHEFGFGHHHGHHHHHHHHHHHHHGGGGGHHGGGGGFHHHHHHHHHHHHHHHHGHHHGGHHHHHHHHHHGGGGGHHHHHHFHHHHHHHGHHHGFFGGGHGGGGGD
@M02034:409:000000000-BFKT7:1:1104:24896:23253 1:N:0:29
AAAGTCGAGGTGCCTAAAGTGGCAACCCAGACTGGTAGGGGGGTTGGTGGTGTAGAGCTTCCTGTAGCCGCATGGCGTTCGTACTTAAATATGGAACTAACCATTCCAATTTTCGCTGTCTCTTATACACATCTCGAGCCCACGAGACGG
+
CCCCCFCCCCCDGGGGGGGGGGGHHHHGGHHGHHHFHHGGFCGGGGGGGGGGHHHFGHHHHHHHHHHHHGGGGGHHGGGGGDHHHHHHHHHHHHFHHHGHHHHHHHFHHHHHHHGGGGGGGGGGFFGFGGGGGGGGFFADGGGGFFFFFF
@M02034:409:000000000-BFKT7:1:1104:5014:23257 1:N:0:29
AAAGTCGAGGTGCCTAAAGTGGCAACCCAGACTAAGAATAATGTTGGTGGTGTAGAGCTTCCTGTAGCCGCATGGCGTTCGTACTTAAATATGGAACTAACCATTCCAATTTTCGCTGTCTCTTATACACATCTCCGAGCCCACGAGACG
+
BBBBBFBBBBABGGGGGGGGGFGHFGHGGHHGHHBF35B5DFGFGHGEFEEFHGFFGHHHHFHFGGHHHFEEEEHHGGGGGGHHGHGFGHFHHHGHHHFFHH3FDGFHHHHHHHGGGGGEHFHHHGGHGHFFGFBF/BDCGGEFGGGGFG
@M02034:409:000000000-BFKT7:1:1104:15785:23259 1:N:0:29
AAAGTCGAGGTGCCTAAAGTGGCAACCCAGACTAATAAGAATGTTGGTGGTGTAGAGCTTCCTGTAGCCGCATGGCGTTCGTACTTAAATATGGAACTAACCATTCCAATTTTCGCTGTCTCTTATACACATCTCCGAGCCCACGAGACG
+
CBBBCFCCCCAAGGGGGGGGGGGHGHHGGGHAGGHHHFGGHHHHHGGEFGEFHHHGHHGHHHHGGHHHHGGGGGHHGEGGGEGHHHGHHHHHHHGHHHHGHGHGHHHFHGHHHFGGGGEHHHHHGHHHHHHHHHHGFBCGGGEFGGGGGG
@M02034:409:000000000-BFKT7:1:1104:8785:23265 1:N:0:29
AAAGTCGAGGTGCCTAAAGTGGCAACCCAGACTGGGGTGGGGGTTGGTGGTGTAGAGCTTCCTGTAGCCGCATGGCGTTCGTACTTAAATATGGAACTAACCATTCCAATTTTCGCTGTTCTTATACACATCTCCGAGCCCACGAGACGG
+
BBCCAFAABCCCGGGGGGGGGGGHHHHGGHHFGABGGAEFGCGFGGG1?1EFFFHBGDGHDHHHHFHFFGG@EFF0>EGGEFFHGGHHHHHHGH33FGFF2B2FG3D?FHHHHHGGGGGHHHHHHHGHHGHGHDDE@DGFGHGGGGGGG?
@M02034:409:000000000-BFKT7:1:1104:17896:23268 1:N:0:29
AAAGTCGAGGTGCCTAAAGTGGCAACCCAGACTATGAAGGCGGTTGGTGGTGTAGAGCTTCCTGTAGCCGCATGGCGTTCGTACTTAAATATGGAACTAACCATTCCAATTTTCGCTGTCTCTTATACACATCTCCGAGCCCACGAGACG
+
AAA3ADABDBABGGGGGGGGGDFCGHHAGHEECGHHGHFHHEGEEEGEFEEFGHHFHHHHGHHHHFHFFEGGGGHHGGGGGGHHGHHHHHGHGHFFFHHHHHHHHHHGHGHHHHGGGGGGHFGHGHFHHHGHFHFFB<CCGGFGGGGGGF
@M02034:409:000000000-BFKT7:1:1104:23098:23281 1:N:0:29
AAAGTCGAGGTGCCTAAAGTGGCAACCCAGACTACTGATTCTGTTGGTGGTGTAGAGCTTCCTGTAGCCGCATGGCGTTCGTACTTAAATATGGAACTAACCATTCCAATTTTCGCTGTCTCTTATACACATCTCCGAGCCCACGAGACG
+
BBBABFBBBBABGGGGGGGGGGGHHHHGGHHGGDHHHHFHHHHHHDHEGGGGHFHFHHHHHGHHHHGHHGGGFGHHGGGGGGHGHHFGGHHHHHGHGHHHHHHHHHHHHHHHHHGGGGGHHHHHHHFHGHFHHHFHF/BCGGHGGGGGGG
@M02034:409:000000000-BFKT7:1:1104:21834:23283 1:N:0:29
AAAGTCGAGGTGCCTAAAGTGGCAACCCAGACTGCGCCTCCGGTTGGTGGTGTAGAGCTTCCTGTAGCCGCATGGCGTTCGTACTTAAATATGGAACTAACCATTCCAATTTTCGCTGTCTCTTATACACATCTCCGAGCCCACGAGACG
+
BBBBBFBB@BAAGGGGGGGGGGGHHHHGGGHGHHGEGGGDHAAAB0EEFEFEHHHGHHGHHHHHHHGHHGGGEGHGGGGGGGHHHHEFGH4FGEFBHFHHHHHFEHGHGHHHHGEDGGGHGHHFHHHHFHHHHHEHGC@CGGHFCGFGGG
@M02034:409:000000000-BFKT7:1:1104:23116:23286 1:N:0:29
AAAGTCGAGGTGCCTAAAGTGGCAACCCAGACTACTGATTCTGTTGGTGGTGTAGAGCTTCCTGTAGCCGCATGGCGTTCGTACTTAAATATGGAACTAACCATTCCAATTTT
+
A?ABADABBBAAGGGDGFFFGGFHEAGEF2F2F33DGHGBFBGGFBGEFGGA1BBD5DB35BAF5AB5BEG0BE?FEGFGGFFAFG4G3@FFFG3@BG333B3BF44BGGGDG
@M02034:409:000000000-BFKT7:1:1104:10781:23291 1:N:0:29
AAAGTCGAGGTGCCTAAAGTGGCAACCCAGACTGGTCGTGGGGTTGGTGGTGTAGAGCTTCCTGTAGCCGCATGGCGTTCGTACTTAAATATGGAACTAACCATTCCAATTTTCGCTGTCTCTTATACACATCTCCGAGCCCACGAGACG
+
AA>1>B>ADD>AGGGGGGGGB1FFGGHEFGAFFHFDGGEAAA?FEGCGGCEFGHH2FHHHGHHFGHGFHEFGEGHHGGGGGGHHFHHHHHHHGHDFFHBGHHHHFHHHHHHHHHGGGGGGHGHHFGHHFGFGFFGHG/CCCGHGGGGGGC
@M02034:409:000000000-BFKT7:1:1104:7196:23297 1:N:0:29
AAAGTCGAGGTGCCTAAAGTGGCAACCCAGACTCTG
+
BBBBBFBABDBBGGGGGGGGGGCBGHHGGHHGH335
@M02034:409:000000000-BFKT7:1:1104:21838:23300 1:N:0:29
AAAGTCGAGGTGCCTAAAGTGGCAACCCAGACTGCGCCTCCGGTTGGTGGTGTAGAGCTTCCTGTAGCCGCATGGCGTTCGTACTTAAATATGGAACTAACCATTCCAATTTTCGCTGTCTCTTATACACATCTCCGAGCCCACGAGACG
+
BBCCBFCCCCCCGGGGGGGGGGGHHHHGGHHGHHHGGGGGHGGEGGGEEEEGHGHGGGHHHGHHGHHGGEGGGGHGFGGGGFHHHHHHHHHHHHDDGHGHHHEGHGHGHHHHHHGGGGGHHFHHHHGHHHEHHHGGE/@@DGHGGGGGGG
@M02034:409:000000000-BFKT7:1:1104:9910:23307 1:N:0:29
AAAGTCGAGGTGCCTAAAGTGGCAACCCAGACTACTACTCATGTTGGTGGTGTAGAGCTTCCTGTAGCCGCATGGCGTTCGTACTTAAATATGGAACTAACCATTCCAATTTTCGCTGTCTCTTATACACATCTCCGAGCCCACGAGACG
+
CCCCCFCCCCCCGGGGGGGGGGGHHHHGGHHGHHHHHGHHHHHHHHGFFEGGHHHDGHHHHHHHHHHGHGGGGGHFGEGGGGHHHHGHHHFHHHDFHHGHGHBHHFHHHHHHHHGGGGGHHHHHHHFHHHGHHHHHGGGGGGHGGGGGGG
@M02034:409:000000000-BFKT7:1:1104:5139:23310 1:N:0:29
AAAGTCGAGGTGCCTAAAGTGGCAACCCAGACTGGGGTTACGGTTGGTGGTGTAGAGCTTCCTGTAGCCGCATGGCGTTCGTACTTAAATATGGAACTAACCATTCCAATTTTCGCTGTCTCTTATACACATCTCCGAGCCCACGAGACG
+
AAA1AD>A1D>AGGGGGGGGB1A0FGHAFEHGGHGHGEEGFCFFFEEGGGEFGHHBFHHHHHHDFGGGHEEGGGHHGGGFEEFHHHGGHHGHGHFFHHHHHHGHGHHHHFHHHHGGGGEDGHHHHHHGGHEHHGGFA/B/>FHGCGC.CC
@M02034:409:000000000-BFKT7:1:1104:16639:23319 1:N:0:29
AAAGTCGAGGTGCCTAAAGTGGCAACCCAGACTAATAATGCGGTTGGTGGTGTAGAGCTTCCTGTAGCCGCATGGCGTTCGTACTTAAATATGGAACTAACCATTCCAATTTTCGCTGTCTCTTATACACATCTCCGAGCCCACGAGACG
+
A?AABFBB@BAAGGGGGGGGFDFHFHHGGHHGHHCHHHHHHGGGE2EEAEEBGHHFFHHHHGHFHHFHHGGGGGHHGGGGEFGHHGFEGHFGHGGHEFHHHHHHEHHHHHHHHEEEGGGGHHHHGHHHFHFHFHFHG@@CFFGGGGGGGG
@M02034:409:000000000-BFKT7:1:1104:9071:23330 1:N:0:29
AAAGTCGAGGTGCCTAAAGTGGCAACCCAGACTGGGGGGTCTGTTGGTGGTGTAGAGCTTCCTGTAGCCGCATGGCGTTCGTACTTAAATATGGAACTAACCATTCCAATTTTCGCTGTCTCTTATACACATCTCCGAGCCCACGAGACG
+
AAB?AFAADDABGGGGGGGGFGGHHHHDFHGGHFH22AEEEGGHHGHGGGGGHHHHHGHHHGHHHGHGFGCDGGHGGGGGGGHGHGDDGGDHHHDF<CFFCG0CGGFFHHHHHGGGGGGFHBFFFFFFEFEFBF;0E-B;9EACDCFD.A
@M02034:409:000000000-BFKT7:1:1104:17079:23331 1:N:0:29
AAAGTCGAGGTGCCTAAAGTGGCAACCCAGACTAAGCCTCCGGTTGGTGGTGTAGAGCTTCCTGTAGCCGCATGGCGTTCGTACTTAAATATGGAACTAACCATTCCAATTTTCGCTGTCTCTTATACACATCTCCGAGCCCACGAGACG
+
A1AAAF@A>A>AGGGBGFGFD1FBFHGEFCAFGHHCGHEGHA/AF/AAA/BBGFDAFDGHHCHFGHBFGA/E>EHHG>EEEE0FGGBBFD@FGFD1FGDHHGFHHHHHHHHHHG/EEEBF2GHHFGGDGHFHHHHGC/CCGACECCCCGF
@M02034:409:000000000-BFKT7:1:1104:11734:23345 1:N:0:29
AAAGTCGAGGTGCCTAAAGTGGCAACCCAGACTCAGCAGCAGGTTGGTGGTGTAGAGCTTCCTGTAGCCGCATGGCGTTCGTACTTAAATATGGAACTAACCATTCCAATTTTCGCTGTCTCTTATACACATCTCCGAGCCCACGAGACG
+
CAACCFCCCCBBFGGGGFGGGGGHHHHGDHHGHHHHHH2FHHHGHHGGFGEFHHHDGFHHHHHHHHHHHGGGGGHHGGGGGGGHHHGHHHDHHH3FGGHHHHHHEHFHHHHHHGGGGGGHHGHHHHHHHGGHHHHHGFGGGGHGGGGFGG
@M02034:409:000000000-BFKT7:1:1104:4785:23351 1:N:0:29
AAAGTCGAGGTGCCTAAAGTGGCAACCCAGACTATTACTGCTGTTGGTGGTGTAGAGCTTCCTGTAGCCGCATGGCGTTCGTACTTAAATATGGAACTAACTATTCCAATTTTCGCTGTCTCTTATACACATCTCCGAGCCCACGAGACG
+
BABCAFAABDBCGGGGGGGGGGGHHGHGDHHGHHHHFHGHGGHFGFH2AAE1AAF55DFGEFFGGBF53BEEEA?1>?>FA>BFFFHD3@GBFF33@BEF334B?4B?GHHHGHGEFDE34BFH44FBBCF2GGFDA<DGG/?FG/<??D
@M02034:409:000000000-BFKT7:1:1104:26906:23352 1:N:0:29
AAAGTCGAGGTGCCTAAAGTGGCAACCCAGACTGATAATAGGGTTGGTGGTGTAGAGCTTCCTGTAGCCGCATGGCGTTCGTACTTAAATATGGAACTAACCATTCCAATTTTCGCTGTCTCTTATACACATCTCCGAGCCCACGAGACG
+
BBBBBFB3@DABGGGGFGGGGGGHHHGGGHHEEHFHHHHHHHHHHGGEFGAFHBHDGFFGHHHHHFGDFEGGGGHFFEGFEBFHHHHHFHHFGHBDGHHHHGFGFDGBFGHHHFGCGGEFFHFGEGGBGFGGHGGBC@DFGCGEDGGDDG
@M02034:409:000000000-BFKT7:1:1104:18549:23354 1:N:0:29
AAAGTCGAGGTGCCTAAAGTGGCAACCCAGACTAATAAGGATGTTGGTGGTGTAGAGCTTCCTGTAGCCGCATGGCGTTCGTACTTAAATATGGAACTAACCATTCCAATTTTCGCTGTCTCTTATACACATCTCCGAGCCCACGAGACG
+
CCCCCFCCCCBCGGGGGGGGGGGHHHHGGHHGHHHHHHHHHHHHHHHGGGGGHHHGHHHHHHHHHHHHHGGGGGHHGGGGGGHHHHHHHHHHHHFHGHHHHHHHHHHHHHHHHHGGGGGHHGHHHHHHHHHHHHHGG@FFGGHGGGGGGG
@M02034:409:000000000-BFKT7:1:1104:9892:23389 1:N:0:29
AAAGTCGAGGTGCCTAAAGTGGCAACCCAGACTAAGGAGCGGGTTGGTGGTGTAGAGCTTCCTGTAGCCGCATGGCGTTCGTACTTAAATATGGAACTAACCATTCCAATTTTCGCTGTCTCTTATACACATCTCCGAGCCCACGAGACG
+
AAAAAF1A1AAAGGGGGGGG1ABA1BFBF0AACDGHHCCC?E/EF?CAEEEFGFA21FGFHEHHFDGHHEGGGEHGGGGGGG0FHHHFHHBDFDFGFHHFFHEHHHGHGGHHHHCGG/C<D22GGHFHFC1FCDD1A@A/<?CFC@-C.>
@M02034:409:000000000-BFKT7:1:1104:22143:23390 1:N:0:29
AAAGTCGAGGTGCCTAAAGTGGCAACCCAGACTGATCCGAAGGTTGGTGGTGTAGAGCTTCCTGTAGCCGCATGGCGTTCGTACTTAAATATGGAACTAACCATTCCAATTTTCGCTGTCTCTTATACACATCTCCGAGCCCACGAGACG
+
BBBBBFABD2AAGGGFCGGGGFFGGGFGGHHGHHGHFHHGC2ABBGCGGCEFFGHBD5GHFCGHHFGHGFGCGGGAFEEFFGGHHHHHHHFHHEHHBEHC3GBGFG4DGHHGHFGCGGGFHBGG1DFFBC1FCGDFCBBCCGEGG?@/<C
@M02034:409:000000000-BFKT7:1:1104:10986:23401 1:N:0:29
AAAGTCGAGGTGCCTAAAGTGGCAACCCAGACTAATGCGAATGTTGGTGGTGTAGTGCTT
+
BBAABFBBBBAAGGGGGGGGGGGGHHHGGHH23FG5G5E22ABF552AA1E113D5A555
@M02034:409:000000000-BFKT7:1:1104:22378:23401 1:N:0:29
AAAGTCGAGGTGCCTAAAGTGGCAACCCAGACTGGGTATGGGGTTGGTGGTGTAGAGCTTCCTGTAGCCGCATGGCGTTCGTACTTAAATATGGAACTAACCATTCCAATTTTCGCTGTCTCTTATACACATCTCCGAGCCCACGAGACG
+
BBBBBFBBBBAAGGGGGGGFGFGHHHHGGGHGHHHHHHHHHGGGEEGFFEFFHHHGHHHHHHHGHHHHHGGGGGHHGGGGEEFHHHGGGHHHHHGFHHHGHHHHHHGHGHHHHHGGGGGHEHHHHHHHGHHHHHGHGGGCFGHGGGGGGG
@M02034:409:000000000-BFKT7:1:1104:16555:23419 1:N:0:29
AAAGTCGAGGTGCCTAAAGTGGCAACCCAGACTCCTGATAAGGTTGGTGGTGTAGAGCTTCCTGTAGCCGCATGGCGTTCGTACTTAAATATGGAACTAACCATTCCAATTTTCGCTGTCTCTTATACACATCTCCGAGCCCACGAGACG
+
BBCCAFCBBCACGGGGGGGGFGGHHHHGGHHGHHHHHHHHHFHGHHGEFGEGHHHGHHHHHHHHHHHHHGGGGGHHGGGGGGHHHHHHHHHHHHGFHHGGHHGHHHGHHHHHHHGGGGGHHHHHFFGHFFGHHHHBEBFGGFGGGGGGGG
@M02034:409:000000000-BFKT7:1:1104:16582:23421 1:N:0:29
AAAGTCGAGGTGCCTAAAGTGGCAACCCAGACTAATCGTGATGTTGGTGGTGCAGAGCTTCCTGTAGCCGCATGGCGTTCGTACTTAAATATGGAACTAACCATTCCAATTTTTGCTGTCTCTTATACACATCTCCG
+
BBBBBFBBBBBBGGGGGFGGGGGHHHHGGHH2FFGHGGGH3BGFHHEFFGGC33D5A33B5BFG55A5BAE>FGC1>B@FA>2?BFHHBGH4@B33B@FH3?3B344??4BFG4>3BB4BD4BF44BB4G32B3?B?
@M02034:409:000000000-BFKT7:1:1104:26328:23426 1:N:0:29
AAAGTCGAGGTGCCTAAAGTGGCAACCCAGCATCATCATGAGGTTGGTGGTGCAGA
+
BBBBBFBBBBBBGGGGGGGGGGGGGHGGGH22B33A55DG5BGH2F2B2EE133D5
@M02034:409:000000000-BFKT7:1:1104:20098:23431 1:N:0:29
AAAGTCGAGGTGCCTAAAGTGGCAACCCAGACTAGGGAGGCGGTTGGTGGTGTAGAGCTTCCTGTAGCCGCATGGCGTTCGTACTTAAATATGGGACTAACCATTCCAATTTTCGCTGTCT
+
AABAAFBBDD>>FGGGGGGGGGGGFHHGGHHGHHHFHHFCFFGFE0EEED1B13F5EDDGDGGFFDFGHE/EEEHEE1E??>B/?F4EGGBFDH0BF0??3FGHHFHFHFGHHB/ADF/2>
@M02034:409:000000000-BFKT7:1:1104:4585:23432 1:N:0:29
AAAGTCGAGGTGCCTAAAGTGGCAACCCAGACTACTAATGTGGTTGGTGGTGTAGAGCTTCCTGTAGCCGCATGGCGTTCGTACTTAAATATGGAACTAACCATTCCAATTTTCGCTGTCTCTTATACACATCTCCGAGCCCACGAGACG
+
A3AA>FBADDBCGGGFGFGFFGFHHFFGGHHGHHFGHFGFADFBFEGAAEEFBGFBBDFFEHHFFFFFBAEEEEHGFGEGGFFHFFGG@FGHGHE3BFFFBFBGHBGHHHHHHHE?EEEBHFGHFFFHFGEHGFB2D@DCGEGEDDGGGG
@M02034:409:000000000-BFKT7:1:1104:20134:23437 1:N:0:29
AAAGTCGAGGTGCCTAAAGTGGCAACCCAGACTAATAATCAGGTTGGTGGTGTAGAGCTTCCTGTAGCCGCATGGCGTTCGTACTTAAATATGGAACTAACCATTCCAATTTTCGCTGTCTTATACACATCTCCGAGCCCACGAGACGGA
+
BBBBBFBBBBAAGGGGGGGGGGGHHHHGGHHGHHHHHHHHHHHHHHGGGGEFHGHGHHHHHHHHHHHHHGGGGGHHGGGGGGHHHHHHHHHHHHDFHHHGHHHHHHHHHHHHHHGGGGGHHHHHGGEHGHHHHGFCDCCGHGGGGGGGGD
@M02034:409:000000000-BFKT7:1:1104:17508:23464 1:N:0:29
AAAGTCGAGGTGCCTAAAGTGGCAACCCAGACTAATGAGAGGGTTGGTGGTGTAGAGCTTCCTGTAGCCGCATGGCGTTCGTACTTAAATATGGAACTAACCATTCCAATTTTCGCTGTCTCTTATACACATCTCCGAGCCCACGAGACG
+
BBBBBFBBBB2AGGGFFGGGGFGGFGHGGHHGHHHHHHHHHGGEGGGGGGGFHHHFHHHHHHHHHHHHHGGGGGHGEEFGFGFHHHHFHHHHHHBDGHHFGFHHHHGGHHHHHHGGGGGHHGHHHHHHGHFGGHHFC@F@GGGGGGGGGG
@M02034:409:000000000-BFKT7:1:1104:26493:23474 1:N:0:29
AAAGTCGAGGTGCCTAAAGTGGCAACCCAGACTAAGAATAATGTTGGTGGTGTAGAGCTTCCTGTAGCCGCATGGCGTTCGTACTTAAATATGGAACTAACCATTCCAATTTTCGCT
+
BBBBBFABDBABGGGGGGGFDEFFGHFGGHHGHBDBBFBGHHBHFF22F2BBGBDD5BFGDFGFFF5FHGG?EEHGG>EFEE?1EGFGHHHFHE3FGFHHGFFHGFHBEGFHDB//E
@M02034:409:000000000-BFKT7:1:1104:6417:23474 1:N:0:29
AAAGTCGAGGTGCCTAAAGTGGCAACCCAGACTACGGCTGGTGTTGG
+
AAAA>BA3>>AAFGF5BGGGBEFGEFFEGH2FG3B2B22AABFA1BB
@M02034:409:000000000-BFKT7:1:1104:8975:23478 1:N:0:29
AAAGTCGAGGTGCCTAAAGTGGCAACCCAGACTAATAATAAGGTTGGTGGTGTAGAGCTTCCTGTAGCCGCATGGCGTTCGTACTTAAATATGGAACTAACCATTCCAATTTTCGCTGTCTCTTATACACATCTC
+
BBBBAFBABBAABGGFGBGFGGGHAFFEFGDFHGFHFFFFAFGHHHGAFAE1BBGFF5FGGGHFGFGFEE?0E>EC?EGEEGEEFGGF3FFHHG3@CGFF313BF4E44FHHHBEAFEGEGGFG4FBF21FFCF?
@M02034:409:000000000-BFKT7:1:1104:7552:23480 1:N:0:29
AAAGTCGAGGTGCCTAAAGTGGCAACCCAGACTCAGAAGGATGTTGGTGGTGTAGAGCTTCCTGTAGCCGCATGGCGTTCGTACTTAAATATGGAACTAACCATTCCAATTTTCGCTGTCTCTTATACACATCTCCGAGCCCACGAGACG
+
CBCCBFCCDDBCGGGGGGGFGGGHHHHGGHHGHHHHHHHHGGHHHHHGFGFGGHHHHHHHHHHHGGGGHGGGGGHHGGGGGGHHHHHHHGHHHHFFHHGHHHEGHHGHHHHHHHGGGGGGHHHHHHGGFHGHHHHHGCCCFGHGGGGGGG
@M02034:409:000000000-BFKT7:1:1104:16223:23483 1:N:0:29
AAAGTCGAGGTGCCTAAAGTGGCAACCCAGACTGGGAGGGGGGTTGGTGGTGTAGAGCTTCCTGTAGCCGCATGGCGTTCGTACTTAAATATGGAACTAACCATTCCAATTTTCGCTGTCTCTTATACACATCTCCGAGCCCACGAGACG
+
BABCAFBABDBBGGGGGGGGFGGHHHHGGHHGHGEGHDFFGGGBDDGDEGDEGHGGHHHGHHGGGFFGFGGDDFHHGGGGGGHHHHHHHHHGHHGFFHGGGHFCHGFHHHHHGGGGGGDFGGGGFGGGGFGGGGGGG?GGFFFFFFFFDA
@M02034:409:000000000-BFKT7:1:1104:18417:23486 1:N:0:29
AAAGTCGAGGTGCCTAAAGTGGCAACCCAGACTTCGGGGGGTGTTGGTGGTGTAGAGCTTCCTGTAGCCGCATGGCGTTCGTACTTAAATATGGAACTAACCATTCCAATTTTCGCTGTCTCTTATACACATCTCCGAGCCCACGAGAC
+
AAAA>FAAD@>AGG1GGGDBAA0BFB0BAAA012FFEGEGGGG<CGE?FGCCGF??FHHFGBHGHDG1<CC-CCHHGGGCFA/.;GCGCGHBCF00;CFHCA09CBFFGGGFGGGBGB9CF0FGBFGB0F0BFFF0A-@?-EEF;;@B9
@M02034:409:000000000-BFKT7:1:1104:13982:23487 1:N:0:29
AAAGTCGAGGTGCCTAAAGTGGCAACCCAGACTAGGAATAATGTTGGTGTTGTAGAGCTTCCTGTAGCCGCATGGCGTTCGTACTTAAATATGGAACTAACCATTCCAATTTTCGCTGTCTCTTATACACATCTCCGAGCCCACGAGACG
+
CCCCCFBCCCBCGGGGGGGGGGGHHHHGGH2FGCGF35B35DFGGHH222AF2FHD55BFAGG5FAFFGEFEGEF1>?EGGEFGGFG3BE4@FB3@FGHH3?3BF4FEBFGHHHEFGGEGFHHHDHBFGHEHGHHFG/CGGGEEC@F/AD
@M02034:409:000000000-BFKT7:1:1104:17289:23497 1:N:0:29
AAAGTCGAGGTGCCTAAAGTGGCAACCCAGACTATTGAGAATGTTGGTGGTGTAGAGCTTCCTGTAGCCGCATGGCGTTCGTACTTAAATATGGAACTAACCATTCCAATTTTCGCTGTCTCTTATACACATCTCCGAGCCCACGAGACG
+
BBBBBFBBBBBBGGGGGGGGGGGHHHHGGHGGHFGDBG32AFHHHGE222BEAFHA5DGFGHHDGBEFFFFEFEF1EBEFFFGHHHH3BGHHGF33FGHF313FGBHGFG3GGFEGGEFHFGHHDHHFGGFHHHHGGBGGFGAE?>CGGF
@M02034:409:000000000-BFKT7:1:1104:16781:23505 1:N:0:29
AAAGTCGAGGTGCCTAAAGTGGCAACCCAGACTAAGAATGAGGTTGGTGGTGTAGAGCTTCCTGTAGCCGCATGGCGTTCGTACTTAAATATGGAACTAACCATTCCAATTTTCGCTGTCTCTTATACACATCTCCGAGCCCACGAGACG
+
ABBBAFBADDAAGGGFGGGGGGGFFHHGGHHFHGGHCHHHHHGFFHGAAE1BGGHBFHBHDFGHFFFHHGGGGFHEFGGGGGHHHHGBFFEFGHFEBFEFHFHHHHHHGHGFHHE?EDEGFFHGEHFFDGBFC3B?<>D/<FH/@@/EDD
@M02034:409:000000000-BFKT7:1:1104:26732:23512 1:N:0:29
AAAGTCGAGGTGCCTAAAGTGGCAACCCAGACTACGTCTGCTGTTGGTGTTGTAGAGCTTCCTGTAGCCGCATGGCGTTCGTACTTAAATATGGAACTAACCATTCCAATTTTCGCTGTCTCTTATACACATCTCCGAGCCCACGAGACG
+
BBBBBFAADBBBGGGGGGGGFGGHHHHGGEHFHHHGGGHFDHBGH32E22AAFGGDDEHHHHFBG55GF?E0EEHEE1>FGE21?FD3BFGFHG33BFGHFFBHHHHFHGHHHH/ED?FHHGHHHHEFBG2FGGGFGCCFGGEEC?@/AE
@M02034:409:000000000-BFKT7:1:1104:12686:23513 1:N:0:29
AAAGTCGAGGTGCCTAAAGTGGCAACCCAGACTAGGGA
+
CCCCCFBCCCABGGGGGGGGGGGHHHHGGHHGHHHBGC
@M02034:409:000000000-BFKT7:1:1104:16733:23515 1:N:0:29
AAAGTCGAGGTGCCTAAAGTGGCAACCCAGACTGAGCGTACTGTTGGTGGTGTAGAGCTTCCTGTAGCCGCATGGCGTTCGTACTTAAATATGGAACTAACCATTCCAATTTTCGCTGTCTCTTATACACATCTCCGAGCCCACGAGACG
+
BBBBBFBBBBAAGGGGGGGGGGGHHHHGGHHGHHHHHGGGGHHHHHHFGGGFHHHFHHHHHHHHHHHHHGGGGGHGGEGGGGHHHHHFHHFHHGFFHHHFHHGHHHHGGHHHHHGGFEGHHGHHGGHGFGHHGFDDE/CCGGHGGGGGGF
@M02034:409:000000000-BFKT7:1:1104:18984:23525 1:N:0:29
AAAGTCGAGGTGCCTAAAGTGGCAACCCAGACTTCGAATAGGGTTGGTGGTGTAGAGCTTCCTGTAGCCGCATGGCGTTCGTACTTAAATATGGAACTAACCATTCCAATTTTCGCTGTCTCTTATACACATCTCCGAGCCCACGAGACG
+
AAAAAFBABDABGGGGGGGGGFGGHHHGGHHFHFBFDGGGGHAAFEAAEEEFBEFAFDEGFFHFFEDDBEEEEEFFEF@FA>EA?FGHDGHHHHB3GHFHFCFBB?FEFGGHHDEFGA<BGDBD3BFFFGGCGFGFC/CF/CHE??/CDF
@M02034:409:000000000-BFKT7:1:1104:26807:23525 1:N:0:29
AAAGTCGAGGTGCCTAAAGTGGCAACCCAGACTGGGAGTGGTGTTG
+
CCCCBFBCCCCCGGGGGGGGGGGHHHHGGHHGGF222BEG2GFH?H
@M02034:409:000000000-BFKT7:1:1104:17282:23530 1:N:0:29
AAAGTCGAGGTGCCTAAAGTGGCAACCCAGACTCATACTCCTGTTGGTGGTGTAGAGCTTCCTGTAGCCGCATGGCGTTCGTACTTAAATATGGAACTAACCATTCCAATTTTCGCTGTCTCTTATACACATCTCCGAGCCCACGAGACG
+
AABB>FABCCCCGGGGGGGGGGGHHHHGGHHGHHHHHHHHHHGGHHHEFEEGHHHFGHHGHHHFHHHHHFGEGGHHGGGGGGHHHHHHHHHHHHGFGGFFFFFGHHFFHHHHHFGGGGGHHGHHBHHGDGFHHHFGE/DCGGGFGGGGGG
@M02034:409:000000000-BFKT7:1:1104:26826:23534 1:N:0:29
AAAGTCGAGGTGCCTAAAGTGGCAACCCAGACTCAGCCTCATGTTGGTGGTGTAGAGCTTCCTGTAGCCGCATGGCGTTCGTACTTAAATATGGAACTAACCATTCCAATTTTCGCTGTCTCTTATACACATCTCCGAGCCCACGAGACG
+
CCCCCFCCCCBCGGGGGGGGGGGHHHHGGHHGHBGHF322BGHHHHHGGGFFHHHFGHHHHHHHHGHHHGGGGGHHGGGGGFHHHHHHHHHHHGDFFHHHHHHHHHHHHHHHHHGGGGGHHHHHBGHHHHGHHGDGE/CCGGHGGGGGGG
@M02034:409:000000000-BFKT7:1:1104:9510:23544 1:N:0:29
AAAGTCGAGGTGCCTAAAGTGGCAACCCAGACTAATCCTCCTGTTGGTGGTGTAGTGCTTCCTGTAGCCGCATGGCGTTCGTACTTAAATATGGTACTAACCTTTCCTATTTTCGCTGTCTCTTATACACATCTCCG
+
AAABBF>ADBBBCGGGGGGGGGGHGHGFDHC2F3FGFDGGBGGHGHGGG?EAGDG5B5EF5AGFHBA53AE0E?E1EEGG1B21BG@E3BBFGF44@F@F313BF?E4?BFHF4>/EEEF4BFF4BB4B?2B2FB2?
@M02034:409:000000000-BFKT7:1:1104:14543:23544 1:N:0:29
AAAGTCGAGGTGCCTAAAGTGGCAACCCAGACTCATCATCATGTTGGGGGT
+
CBCCBFCCCCCCGGGGGGGGGGGHHHHGGHHGHHGH55D55DGGHHA220A
@M02034:409:000000000-BFKT7:1:1104:5557:23546 1:N:0:29
AAAGTCGAGGTGCCTAAAGTGGCAACCCAGACTGGGGGTGGGGTTGGTGGTGTAGAGCTTCCTGTAGCCGCATGGCGTTCGTACTTAAATATGGAACTACCATTC
+
CCCCBFBBCDAAGGGGGGGGFGGHHHGGGHHGHG2AEAAEEGGE0EE11?EE13FEB@B33B@BBBB43?E>EE10>?EF?EBAFGHH3?F4?333BBDF22BFG
@M02034:409:000000000-BFKT7:1:1104:17913:23563 1:N:0:29
AAAGTCGAGGTGCCTAAAGTGGCAACCCAGACTTCTACTTCGGTTGGTGGTGTAGAGCTTCCTGTAGCCGCATGGCGTTCGTACTTAAATATGGAACTAACCATTCCAATTTTCGCTGTCTCTTATACACATCTCCGAGCCCACGAGACG
+
BCCCBFBBDD>AGGGGGGGGGGGHHHHGGHHGHGHHHHHHGGGGGGEEFEEFHHHFGFHHFHHHHGHHHGGCGEHAEEEGFEGHHHHHGHHGHGBFFHHFGGEHFHFFHHHHGGGGGGGHHHHHHHHFFHHHHHFFC/BDCEHGGGGGGG
@M02034:409:000000000-BFKT7:1:1104:19928:23563 1:N:0:29
AAAGTCGAGGTGCCTAAAGTGGCAACCCAGACTGCTCAGTCTGTTGGTGGTGTAGAGCTTCCTGTAGCCGCATGGCGTTCGTACTTAAATATGGAACTAACCATTCCAACTTTCGCTGTCTCTTATACACATCTCCGAGCCCACGAGACG
+
DDDDCFCCCCBBGGGGGGGGGGGHHHHGGHHGHHHHHHHHHHHHHHHGGGGGHHHFGHHHHHHHHFHHHEGGGGHHGGGGFEFHHHHHHHHHHHGFFHHHHHBHHHHFHHHHHHGGGDFHHHHHHHHHGHHHHGHHE>CCGGGGGGGGGG
@M02034:409:000000000-BFKT7:1:1104:19908:23564 1:N:0:29
AAAGTCGAGGTGCCTAAAGTGGCAACCCAGACTAATGATAAGGTTGGTGGTGTAGAGCTTCCTGTAGCCGCATGGCGTTCGTACTTAAATATGGAACTAACCATTCCAATTTTCGCTGTCTCTTCTACACATCTCCGAGCCCACGAG
+
BBBBAF>3DDA?GGGG4DGFGGFFHHHGFGHGFFHFFFFB5BEGHFEGGGGGHHGDGF3GDHHHHHHHHGG?EAAGGGGGGEFGGHH3GFGHHH33FGHBGHGFDGFB4BDFHD/<EGFHFFHG3F4GBG1GH?1DD/BCGEAF//>
@M02034:409:000000000-BFKT7:1:1104:8321:23572 1:N:0:29
AAAGTCGAGGTGCCTAAAGTGGCAACCCAGACTAATAATAATGTTGGTGGTGTAGAGCTTCCTGTAGCCGCATGGCGTTCGTACTTAAATATGGAACTAACCATTCCAATTTTCGCTGTCTCTTATACACATCTCCGAGCCCACGAGACG
+
CCCCCFCCCCABGGGGGGGGFGFHFHHGGGHGHHHHHHHHHHHFGHHFFEBFFGHGFFGHGGHFFFHFGEECGGHGEEGGFFGHHHFFHHHHGHGFGHGFHHFHFHHGHHHHHDEEAFEFFGHHFHGHFHFFGGFFECF<CEGFGGGGGG
@M02034:409:000000000-BFKT7:1:1104:19889:23573 1:N:0:29
AAAGTCGAGGTGCCTAAAGTGGCAACCCAGACTAATGATAAGGTTGGTGGTGTAGAGCTTCCTGTAGCCGCATGGCGTTCGTACTTAAATATGGAACTAACCATTCCAATTTTCGCTGTCTCTTATACACATCTCCGAGCCCACGAGACG
+
CCCCCFCCBCAAGGGGGGGGGGGHHHHGGHHGHHGHHHHHHHGHHGGEFDGFHGHFHHHHGHHHHGHHGGGGGGHFFGGGGFFHHHHGHHHHHHFFHHHHHGDGHGHGFHHHHH?GGG?GFHHHHHHHHHHHGHHHFBDDFGHGGGGGGG
@M02034:409:000000000-BFKT7:1:1104:9779:23574 1:N:0:29
AAAGTCGAGGTGCCTAAAGTGGCAACCCAGACTAATGAGAAGGTTGGTGGTGTTGAGCTTCCTGTAGCCGCATGGCGTTCGTACTTAAATATGGAACTAACCATTCCAATTTTCGCTGTCTCTTATACACATCTCCGAGCCCACGAGACG
+
A1AAAF?AADAAGGGGGGGGF1FFGHHGGHHGHHFHHHGHHHGHHFGFGGGGHGHBGEHHHHHHHGHHGGGGGGHEGEGGGGHHHHHHGHGHHH1FGHGHHFBHHHHFHHHHHHCGGGEFGHHHFHGHHGHHHHHHGCCCCFHGC?@AEA
@M02034:409:000000000-BFKT7:1:1104:8370:23583 1:N:0:29
AAAGTCGAGGTGCCTAAAGTGGCAACCCAGACTAGGGTGGTTGTTGGTGGTGTAGAGCTTCCTGTAGCCGCATGGCGTTCGTACTTAAATATGGAACTAACCATTCCAATTTTCGCTGTCTCTTATACACATCTCCGAGCCCACGAGAC
+
CCCCCFBBCCBCGGGGGGGFGGGHHHHGGHHGH33FHBAFAAEEHHHEFGFFHHHHHFHHHHHHHHHHHGGGGGHHGEGGGGHHHHHGHHHHHHGHHHHHHHGHHHHHHHHHHHGGGGGGHHHHHHGHGHHHHHHFGCFCGGHGGGGGG
@M02034:409:000000000-BFKT7:1:1104:6537:23610 1:N:0:29
AAAGTCGAGGTGCCTAAAGTGGCAACCCAGACTGATAAGCGGGTTGGTGGTGTAGAGCTTCCTGTAGCCGCATGGCGTTCGTACTTAAATATGGAACTAACCATTCCAATTTTCGCTGTCTCTTATACACATCTCCGAGCCCACGAGACG
+
CCCCCFCCCCBBGGGFGGGGGGGHHHHGGHHGHGHHHHHFAFEEFEGGFEEFHHHFGGHHHHHHHHHHHGGGGGHGEEGGGEFGHFHHHHHHHHFHHHHHHHHHHHHGHHHHHHGGGGGGHHHHHHGHHHGHHHGFGFGGGGHGGGGGGE
@M02034:409:000000000-BFKT7:1:1104:26854:23613 1:N:0:29
AAAGTCGAGGTGCCTAAAGTGGCAACCCAGACTAAGCAGAATGTTGGTGGTGTAGAGCTTCCTGTAGCCGCATGGCGTTCGTACTTAAATATGGAACTAACCATTCCAATTTTCGCTGTCTCTTATACACATCTCCGAGCCCACGAGACG
+
CCBCCFCCCCCCGGGGGGGFGGGFHHHGGHHGH3FHHHHGHHHHHHHGFEEFHHHFHHHHHHHHHHHHHGGGGGHHGGGGGGHHHHGHHHGHHHHHHHFHHHHHHHHHHHHHHHGGGGGHHHHHHHGHFHHHGHDGGCGCDGHGGGGGG?
@M02034:409:000000000-BFKT7:1:1104:7260:23628 1:N:0:29
AAAGTCGAGGTGCCTAAAGTGGCAACCCAGACTAAGAATAATGTTGGTGGTGTAGAGCTTCCTGTAGCCGCATGGCGTTCGTACTTAAATATGGAACTAACCATTCCAATTTTCGCTGTCTCTTATACACATCTCCGAGCCCACGAGACG
+
BBBBBF@BBBAAGGGGGGGGGGGHGHHGGHHGGHHHHHHHHHHHHHHFFGEFGFHDFGHHGHHGHHGGHGGFGGHHGGGFFFHHHHFHHHHHHHEFHHHHHFFHGHHGHHHHHHGEGEFGHHHHFHHHGHHHHHHFGCFGFGEGGCGDDG
@M02034:409:000000000-BFKT7:1:1104:11080:23629 1:N:0:29
AAAGTCGAGGTGCCTAAAGTGGCAACCCAGACTAAGAAGGTTGTTGGTGGTGTAGAGCTTCCTGTAGCCGCATGGCGTTCGTACTTAAATATGGAACTAACCATTCCAATTTTCGCTGTCTCTTATACACATCTCCGAGCCCACGAGAC
+
AABBAFABBBBBGGGGGGGEGGGHHHHGGHHGHFFFFB323BFFGFHGFGEGHHH5FDGHHHHHHGHHHGGGGGHFEEGGGEBGHHGGHHHGHHEFGHHGHHHGHGHHHHHHHHGGGGGHHHHHGHGHFHFHHHFHGC?CCGHGGDGGG
@M02034:409:000000000-BFKT7:1:1104:15782:23632 1:N:0:29
AAAGTCGAGGTGCCTAAAGTGGCAACCCAGACTACTAATAAGGTTGGTGGTGTAGAGCTTCCTGTAGCCGCATGGCGTTCGTACTTAAATATGGAACTAACCATTCCAATTTTCGCTGTCTCTTATACACATCTCCGAGCCCACGAGACG
+
AAAAAF3ADDAAGGGGGGGGD4FGHHHGGHGFHHHFGHHHH5AFFBEEF?EBGHHHHHHHHHHHHGFGHGGGGEHHGGGFFEFHHGBBGHBGHGFGHF3EGHHHGHHHGHHHHE?EGGGGHGHHFHFHGHHHHHFGG?DDGGHG?CCDGG
@M02034:409:000000000-BFKT7:1:1104:11370:23640 1:N:0:29
AAAGTCGAGGTGCCTAAAGTGGCAACCCAGACTTGTAAGAGTGTTGGTGGTGTAGAGCTTCCTGTAGCCGCATGGCGTTCGTACTTAAATATGGAACTAACCATTCCAATTTTCGCTGTCTCTTATACACATCTCCGAGCCCACGAGACG
+
BABCAFCABBBCGGGGGGGGGGGHHHHGGHHGHHHHHHGHHHHGHHHEFFEAFHGGGHFGHHHHHHGHHGGGGGHHGGGGGGHHGHGHHHHHHHHDGHFEHHGGHHFGHHHHHHGGGGGFHHHHBHHHGHFGHHGBFCGCGGHGGCGCFG
@M02034:409:000000000-BFKT7:1:1104:4502:23642 1:N:0:29
AAAGTCGAGGTGCCTAAAGTGGCAACCCAGACTACGAAGCGGGTTGGGGGTGTAGAGCTTCCTGTAGCCGCATGGTTTTCGTACTTAAATATGGAACTAAC
+
AACBAFAAB>AAFGGBGGGGGGGHHHGGE2FFF3FF22B222AA1AEFFCE>EGH3GBD3@FGHDF44G1E/E>F330?BEB2/?4B33DEGF333B?G2?
@M02034:409:000000000-BFKT7:1:1104:22875:23646 1:N:0:29
AAAGTCGAGGTGCCTAAAGTGGCAACCCAGACTAATAAGAATGTTGGTGGTGTAGAGCTTCCTGTAGCCGCATGGCGTTCGTACTTAAATATGGAACTAACCATTCCAATTTTCGCTGTCTCTTATACACATCTCCGAGCCCACGAGACG
+
CCCDCFCCCCBCGGGGGGGGGGGHHHHGGHHGHFHHBF5FFAGHFHEGG2FFGHHDF5FGDGFGHEHDGDGCEFHAE?EFEEEGFFGGGFHHH33BGHHHHEFGHBGFBGFHHH/EGAFFGHGHGHHHHHHHHHGFG@GGGGHF?BGGGE
@M02034:409:000000000-BFKT7:1:1104:24916:23648 1:N:0:29
AAAGTCGAGGTGCCTAAAGTGGCAACCCAGACTTGTAAGGGGGTTGGTGGTGTAGAGCTTCCTGTAGCCGCATGGCGTTCGTACTTAAATATGGAACTAACCATTCCAATTTTCGCTGTCTCTTATACACATCTCCGAGCCCACGAGACG
+
CCCCCFCCCCABGGGGGGGGGGGHHHHGGHHGHHHGHHHHHGGGGGGFGGGFHGHEGHHHHHHHHHHGHGGGGGHGGFGGGGHHHHHHHHFHHHBFHHHHHHGHHHFFHHHHHHGGGGGFHHHFHHHGFHHGHHGHG?FGGGHGGFGGGG
@M02034:409:000000000-BFKT7:1:1104:11385:23652 1:N:0:29
AAAGTCGAGGTGCCTAAAGTGGCAACCCAGACTTCTACTCGGGTTGGTGGTGTAGAGCTTCCTGTAGCCGCATGGCGTTCGTACTTAAATATGGAACTAACCATTCCAATTTTCGCTGTCTCTTATACACATCTCCGAGCCCACGAGACG
+
BCCCCFBCBBBBGGGGGGGGFGFHHHHGGHHGHHHHHHHHGGFFFEGEGGEFGHHFGHHHHHHHHHHHHGGGGGHHGGGGGGFGHHGGHHGHHHGHGHHHHHHHHHGHGHHHHHGGGGGGHHHHHHHHGHGHHHGHG?DCGGHGGGGGGG
@M02034:409:000000000-BFKT7:1:1104:4483:23654 1:N:0:29
AAAGTCGAGGTGCCTAAAGTGGCAACCCAGACTACGAAGCATGTTGGTGGTGTAGAGCTTCCTGTAGCCGCATGGCGTTCGTACTTAAATATGGAACTAACCATTCCAATTTTCGCTGTCTCTTATACACATCTCCGAGCCCACGAGACG
+
ABBCCFCCCCABGGGGGGGGGGGHHHHGGHHGHHHGGHGGHHHHHHHEFEEGHHHGFFGHHHHGGGGEGE>EFFHHEGGFFEHHHHHHHHHHGHFFCGFFHHGHHHHHHHHHHFGEGGFFHHHHHHGHFHEHGGFDF@@<CFHGGGGGGG
@M02034:409:000000000-BFKT7:1:1104:22888:23662 1:N:0:29
AAAGTCGAGGTGCCTAAAGTGGCAACCCAGACTAATAAGAATGTTGGTGGTGTAGAGCTTCCTGTAGCCGCATGGCGTTCGTACTTAAATATGGAACTAACCATTCCAATTTTCGCTGTCTCTTATACACATCTCCGAGCCAA
+
AABCAFBADBABGGGGGGGGFGGHGHHGGHHFHGFHHGGF5FGGHHCE2EEFABD5B5BB5FBFADAA3BEAEEF1EEEGDEBFFFGHFFHDFH33FGFF3CBB34B4?GGHF4E?FA<BEFFEBFH4?3FFGGG2C/@C/2@
@M02034:409:000000000-BFKT7:1:1104:17874:23671 1:N:0:29
AAAGTCGAGGTGCCTAAAGTGGCAACCCAGACTGGGACTGGGGTTGGTGGTGTAGAGCTTCCTGTAGCCGCATGGCGTTCGTACTTAAATATGGAACTAACCATTCCAATTTTCGCTGTCTCTATACACATCTCCGAGCCCACGAGACGG
+
CCCCCFCCCCABGGGGGGGGGGGHHHHGGHHGHHHHHHHHHGGFFGGGGGAFGHHFGHHHHHHHHHHHHGGGGGHHGEGGFFGHHHGHHHHHHHGGHHHGHHHHHHHGGHHHHHGGGGGHHHHHHHHHHHHHHHHGCGGCGGGGGGGGGG
@M02034:409:000000000-BFKT7:1:1104:25778:23681 1:N:0:29
AAAGTCGAGGTGCCTAAAGTGGCAACCCAGACTGTGGCGGGGGGTGGGGG
+
CCCCCFCCCDCCGGGGGGGGGGGHHHHGGHHDHHHHHHGGGGG/<<C--A
@M02034:409:000000000-BFKT7:1:1104:11792:23699 1:N:0:29
AAAGTCGAGGTGCCTAAAGTGGCAACCCAGATTCCGAAGCGGGTTGGTGGTGTAGAGCTTCCTGTAGCCGCATGGCGTTCGTACTTAAATATGGAACTAACCATTCCAATTTTCGCTGTCTCTTATACACATCTCGG
+
BBBBBFABBBAAGGGGGGGGGGGHHHHGGHHFGFFHGGGGGGGGE0AEEGG113F5B53BBFFGE5D@3EE>E?E1/?EFEA2/FGHHFDGFFF33BCGH303B3?F44GFGD3BEGDBG3FF>2@F2FGF<GFB0?
@M02034:409:000000000-BFKT7:1:1104:16167:23703 1:N:0:29
AAAGTCGAGGTGCCTAAAGTGGCAACCCAGACTAATCAGAAGGTTGGTGGTGTAGAGCTTCCTGTAGCCGCATGGCGTTCGTACTTAAATATGGAACTAACCATTCCAATTTTCGCTGTCTCTTATACACATCTCCGAGCCCACGAGACG
+
BABBBFB@BBABGGGGGFGFGCFHHHHGGHGFHHHHHHHHHHHGGHGGGGGGHHHHHHHHHHHHHHHHHGGGGGHHGGGGGGHHHHFHHHHHHHGHGHHGHHGHHHGHHHHHHHGGGGGHHHHHHHHHHHGHHHGHF/DCGGHGGGGGGG
@M02034:409:000000000-BFKT7:1:1104:17525:23709 1:N:0:29
AAAGTCGAGGTGCCTAAAGTGGCAACCCAGACTGTGGGTGTGGTTGGTGGTGTAGAGCTTCCTGTAGCCGCATGGCGTTCGTACTTAAATATGGAACTAACCATTCCAATTTTCGCTGTCTCTTATACACATCTCCG
+
>3AA>BA>A2>4BGGGBFGFBGFFHDFEGGHFHG3DFAABABABFEEBAFE1BADGEDGFFGGFFEFEFEE0EE1B>ECEEE?G?GHGFGFGFHEB?GB330?BB?4BFGGGF4EE<E?DFGGHFGGDBCBGCG11?
@M02034:409:000000000-BFKT7:1:1104:15782:23714 1:N:0:29
AAAGTCGAGGTGCCTAAAGTGGCAACCCAGACTAATAAGGAGGTTGGTGGTGTAGAGCTTCCTGTAGCCGCATGGCGTTCGTACTTAAATATGGAACTAACCATTCCAATTTTCGCTGTCTCTTATACACATCTCCGAGCCCACAAGACG
+
ABABAFCBCCBCGGGGGGGFFGGHHHHGGHHGHHHHGHHG3FEBGGGEFFEFHHHGHFHHHHHGHHHHHGGGGGHHGGGGGGHHHHHHHHHHHHFFHHFFHHFGHHFHHHHHHHGGGGGHHGHHHHHHGHGHHHHHGCGCGGHGGHHHHG
@M02034:409:000000000-BFKT7:1:1104:6036:23716 1:N:0:29
AAAGTCGAGGTGCCTAAAGTGGCAACCCAGACTAAGATCAGGTTGGTGGTGTAGAGCTTCCTGTAGCCGCATGGCGTTCGTACTTAAATATGGAACTAACCATTCCAATTTTCGCTGTCTCTTATACACATCTCCGAGCCCACGAGACGG
+
CBCBCFCCDBABGGGGGGGFGGGGGHHGGHHGHHHHHHHFHHFHHGFGGEFHHHFGGGHHFGHGFHGHGGGGGHGGEGGEBFGHHFHHHGFGHGFFHGFHHFHHHFHFGHHHHFEGGGHHHHHHHHGHHGHHHHHGGGGCGHEGCGGGGF
@M02034:409:000000000-BFKT7:1:1104:20083:23722 1:N:0:29
AAAGTCGAGGTGCCTAAAGTGGCAACCCAGACTTCGCCTCCTGTTGGTGGTGTAGAGCTTCCTGTAGCCGCATGGCGTTCGTACTTAAATATGGAACTAACCATTCCAATTTTCGCTGTCTCTTATACACATCTCCGAGCCCACGAGACG
+
AAABAFAAAD>AGGGGGGGGGGGFGHHGGFD2FGHGCFGFAHFHFFEGGGFFAEG5FFFHFHHGFFDBGGGGFGHHGGGGGE?FGFGFGFHGGH33FG3BGHFFHGHHHHHHHF/AEE<B4BG3FFFFFHHBHFHHD/CFFGHGGCGG?A
@M02034:409:000000000-BFKT7:1:1104:17027:23722 1:N:0:29
AAAGTCGAGGTGCCTAAAGTGGCAACCCAGACTGGGGTGGGGGTTGGTGGTGTAGAGCTTCCTGTAGCCGCATGGCGTTCGTACTTAAATATGGAACTAACCATTCCAATTTTCGCTGTCTCTTATACACATCTCCGAGCCCACGAGACG
+
CCCCBFBCCCCCGGGGGGGGGGGHHHHGGHHGHHHHGFEGGGGGGGGGGGGGHHHGHHHHHHHHHHHHHGGGGGHHGGGGGGHHHHHHHHHHHHFFFHHHHHGHHHGHHHHHHHGGGGGHHHHHHHHHHHFHHHHHE-@?GGHGGGGGGG
@M02034:409:000000000-BFKT7:1:1104:20133:23733 1:N:0:29
AAAGTCGAGGTGCCTAAAGTGGCAACCCAGACTCATAAGACTGTTGGTGGTGTAGAGCTTCCTGTAGCCGCATGGCGTTCGTACTTAAATATGGAACTAACCATTCCAATTTTCGCTGTCTCTTATACACATCTCCGAGCCCACGAGACG
+
CCCCCFCCCCAAGGGGGGGGGGGHHHGGGHHGHHHHHHHHHHHHHHGEGGEFGHHHHHHHHHHHHHHHHGGGGGHHGGGGGGHHHHHHHHHHHHFGGHHHHHGHHHGHHHHHHHGGGGGGHGHHHHGHHHHHHGFBECCBCFHGGGGGGG
@M02034:409:000000000-BFKT7:1:1104:10816:23739 1:N:0:29
AAAGTCGAGGTGCCTAAAGTGGCAACCCAGACTGCTCCTCCGGTTGGTGGTGTAGAGCTTCCTGTAGCCGCATGGCGTTCGTACTTAAATATGGAACTAACCATTCCAATTTTCGCTGTCTCTTATACACATCTCCGAGCCCACGAGACG
+
BBCCBFCCDCCBGGGGGGGGGGGHHHHGGHHGHHHHHHHHHGGEGGGEFGEFHHHHGHHHHHHHGHHHHGGGGGHHGGGGGGFHHHHGHHGHHHGFGHHGHHGHHHGHHHHHHHGGGGGGHHHHHHFHFHFHHHGHGFFDGGEGGGGGGG
@M02034:409:000000000-BFKT7:1:1104:17285:23740 1:N:0:29
AAAGTCGAGGTGCCTAAAGTGGCAACCCAGACTTCTCGTACTGTTGGTGGTGTAGAGCTTCCTGTAGCCGCATGGCGTTCGTACTTAAATATGGAACTAACCATTCCAATTTTCGCTGTCTCTTATACACATCTCCGAGCCCACGAGACG
+
AAAAAB>ABD2AFBGGGFGGGCDBGHFEFHFGFHHHGGGGGHHHHHHFEFEFHHH5DHHHFGGGHHHFFE?EGEHCCEGEEFCHHH4FGHBGHH@GHHHHGFGCFHFEFGHHHFECGGFHHFHHHHFHBGBGHHGHC>CGBFGGGGGGGG
@M02034:409:000000000-BFKT7:1:1104:14262:23745 1:N:0:29
AAAGTCGAGGTGCCTAAAGTGGCAACCCAGACTGTGAGGGGGGTTGGTGGTGTAGAGCTTCCTGTAGCCGCATGGCGTTCGTACTTAAATATGGAACTAACCATTCCAATTTTCGCTGTCTCTTATACACATCTCCGAGCCCACGAGACG
+
BBBBBFBBBBBBGGGGGGGDGGGHHHHGGHHGHHHHHHHGGCECFGD?FFGCGHHFFHHHHHHHHFHHFGGGGFHGGGGGDFHHHHHHGHHFGHFFHHHGBGHHHFCFHHHHHGGGGGGGGGGFGFGFFFGFGFGGGFGGGGFFFFFFFF
@M02034:409:000000000-BFKT7:1:1104:11865:23745 1:N:0:29
AAAGTCGAGGTGCCTAAAGTGGCAACCCAGACTAATAAGCATGTTGGTGGTGTAGAGCTTCCTGTAGCCGCATGGCGTTCGTACTTAAATATGGAACTAACCATTCCAATTTTCGCTGTCTCTTATACACATCTCCGAGCCCACGAGACG
+
AABBAFBABBAAGGGGFGGFGFGHHHHGGHHGHHHHHHHHADFFGHHEFGBFHHHHHHHHHHHHFGGGHGGGGGHHGDGGGFHHHHHHFFHHHGFFFHGGHHEGHFHHHHHHHHGGGGGHHGHHFHHHGHEHFFGFGCGCCFHGGGGGDD
@M02034:409:000000000-BFKT7:1:1104:8394:23751 1:N:0:29
AAAGTCGAGGTGCCTAAAGTGGCAACCCAGACTTGGCGG
+
CCCDCFBCCCBCGGGGGGGGGGGHHHHGGHHGH5F3GGF
@M02034:409:000000000-BFKT7:1:1104:11186:23769 1:N:0:29
AAAGTCGAGGTGCCTAAAGTGGCAACCCAGACTCCGACGTCTGTTGGGGGTGTAGAGCTTCCTGTAGCCGCATGGCGTTCGTACTTAAATATGGAACTAACCATTCCAATTTTCGCTGTCTCTTATACACATCTCCG
+
CCCCCFBCCBBCGGGGGGGGGGGHHHHGGGHGHFHGF2E22BFHHBF0AAFCE@G@55BF@EBDB4BFFEF/EEC1E>@EE/BFFFGGBGHHF3?BFFHHHFDGFGHGFD3FFF/CDCCDDGHH2FGGHCGFFGH1?
@M02034:409:000000000-BFKT7:1:1104:11132:23774 1:N:0:29
AAAGTCGAGGTGCCTAAAGTGGCAACCCAGACTCATGCGGGTGTTGGGCTTGTAGAAGTTGCTTT
+
BBBAAFBADDBAGGGF4GGFGGGHHHHGGHHGHF3D55B22AAEAF101BE015D555DA5D@BD
@M02034:409:000000000-BFKT7:1:1104:21736:23779 1:N:0:29
AAAGTCGAGGTGCCTAAAGTGGCAACCCAGACTACGCCTCCGGTTGGTGGTGTAGAGCTTCCTGTAGCCGCATGGCGTTCGTACTTAAATATGGAACTAACCATTCCAATTTTCGCTGTCTCTTATACACATCTCCGAGCCCACGAGACG
+
CCBBBFCCCCBBGGGGGGGGGGGHHHHGGHHGHHHGGGHGHGGFFGGEGEEGHGHFGHHHHHHHHHHHHGGGGGHHGEGGGFFHHHHHHHHHHHHFHHHGHHGHHHFHHHHHGHGGGGGGHHHHHHHHHHHHHHDHGDGCGGHGGGGGGF
@M02034:409:000000000-BFKT7:1:1104:12516:23785 1:N:0:29
AAAGTCGAGGTGCCTAAAGTGGCAACCCAGACTGATAATAAGGTTGGTGGTGTAGAGCTTCCTGTAGCCGCATGGCGTTCGTACTTAAATATGGAACTAACCATTCCAATTTTCGCTGTCTCTTATACACATCTCCGAGCCCACGAGACG
+
CCCCCFCBCCAAGGGGGGGGGGGHHHHGGHHGHHHHHHHHHGHHHHGGFGEFGHHGHHHHHHHHHHHHHGFGGGHHGGGGGGHHHHFFHHHHHHGGGHHHHHHHHHHHHHHHHEEGGGGHHHHHHHGHGHGHHHHHGFGFGGHGGCGGGG
@M02034:409:000000000-BFKT7:1:1104:17675:23787 1:N:0:29
AAAGTCGAGGTGCCTAAAGTGGCAACCCAGACTTCTGCTTGTGTTGGTGGTGTAGAGCTTCCTGTAGCCGCATGGCGTTCGTACTTAAATATGGAACTAACCATTCCAATTTTCGCTGTCTCTTATACACATCTCCGAGCTCACGAGACG
+
BBBCCFCCCCCCGGGGFGGGGGGHGHHGGHHGHHGHHGHHHHHHHHHEFEEFGFHBEHHGHHHHHFHHGGGFGGHHGFGFFFFHHGFFFHFHHH3GFHHHGABGHGHFHHHHHHFGD?GFHHHHGHHEFHFHHHHBE?DC/@FGEDGGGG
@M02034:409:000000000-BFKT7:1:1104:11188:23796 1:N:0:29
AAAGTCGAGGTGCCTAAAGTGGCAACCCAGACTCCGACGTCTGTTGGGGGTGTAGAGCTTCCTGTAGCCGCATGGCGTTCGTACTTAAATATGGAACTAACCATTCCAATTTTCGCTGTCTCTTATA
+
AAAB>5AAB>AAFGGGGGGDBFFHHGF2CFGFFGGEEEE2BAADGGEA0E0>>3FF5DBBFF3BB4BB@?E>EEA1EFGGG?2??4FF3?GEB?3BBCEGBA2B?3B33GHHG?<</CCDDBFGDHF
@M02034:409:000000000-BFKT7:1:1104:11140:23799 1:N:0:29
AAAGTCGAGGTGCCTAAAGTGGCAACCCAGACTAATCAGCAGGTTGGTGGTGTAGAGCTTCCTGTAGCCGCATGGCGTTCGTACTTAAATATGGAACTAACCATTCCAATTTTCGCTGTCTCTTATACACATCTCCGAGCCCACGAGACG
+
CCCCCFCCCDBBGGGGGGGGGGGHHHHGGHHGHGHHHHHFEFHGFGEBAFFFFAF5BDFC5FGFFGFAFFF@EEAE@EEGGEFHGHHHFHGFFF33GGHHFFFFGFG4FGHHH4E/EE?BFDGFBFFFHEHFFGHBD<<BDEEEDGGDFA
@M02034:409:000000000-BFKT7:1:1104:12664:23801 1:N:0:29
AAAGTCGAGGTGCCTAAAGTGGCAACCCAGACTCCGACTCCTGTTGGTGGTGTAGAGCTTCCTGTAGCCGCATGGCGTTCGTACTTAAATATGGAACTAACCATTCCAATTTTCGCTGTCTCTTATACACATCTCCGAGCCCACGAGACG
+
BBBBBFBADBAAGGGGGGGGDGGHHHHGGHHGHHHDGGGGHHHHHHHFGGGFGHHGGHHHHHHFGFHHHGEEFGGFGGGGEFGGHHFFHHHHHHHHHHHGFHEHHHHGHHHHHHGGGGGGHGHHHHHHGHGHGHHGGCGGGGHGGGGGGG
@M02034:409:000000000-BFKT7:1:1104:23298:23814 1:N:0:29
AAAGTCGAGGTGCCTAAAGTGGCAACCCAGACTGATAATATGGTTGGTGGTGTAGAGCTTCCTGTAGCCGCATGGCGTTCGTACTTAAATATGGAACTAACCATTCCAATTTTCGCTGTCTCTTATACACATCTCCGAGCCCACGAGACG
+
CCCCBFCCCCCCGGGGGGGGGFGHHHHGGFHGHHHHFFGFEFHGGEGEFFEFGFHAD5EG5GGBGDFEFEGGGGH1E?EGGE?GAFHFGFHHGE33FGHHE?3FG?GFHHHHHHCGGGEGHHHFGFHFHFHHGHHHGCGC@FHGGCGGGG
@M02034:409:000000000-BFKT7:1:1104:20633:23821 1:N:0:29
AAAGTCGAGGTGCCTAAAGTGGCAACCCAGACTAAGAATCAGGTTGGTGGTGTAGAGCTTCCTGTAGCCGCATGGCGTTCGTACTTAAATATGGAACTAACCATTCCAATTTTCGCTGTCTCTTATACACATCTCCGAGCCCACGAGACG
+
CCCCCFCCCCBCGGGGGGGFGGGHHHHGGHHGHHHHHHHHHHHHHHGEFGEFHHHGHHHHHHHHHHHHHGGGFGHHGGGGGFHHHHGGHHHHHHFHHHGHHHGHHHHHHHHHHHGGGGFFHHHHFHHHHHHHHHGHGDGGGGHGGGGGDF
@M02034:409:000000000-BFKT7:1:1104:5165:23825 1:N:0:29
AAAGTCGAGGTGCCTAAAGTGGCAACCCAGACTAATAAGATGGTTGGTGGTGTAGAGCTTCCTGTAGCCGCATGGCGTTCGTACTTAAATATGGAACTAACCATTCCAATTTTCGCTGTCTCTTATACACATCTCCGAGCCCACGAGACG
+
BABCAFAABBCBGGGGEGGGGFFFGEFEFHFFHHGFHHFBDBFFGFF2ABBFFDGBA5BFDAFBBDE5BBE>EEH1>EEFE?B?FGFBFGHBFE3B@FDF3?3BB4??DGHHH4>??A?3BBBF4BF3?CG2FDG2C/<<<FGA><@?EG
@M02034:409:000000000-BFKT7:1:1104:4822:23826 1:N:0:29
AAAGTCGAGGTGCCTAAAGTGGCAACCCAGACTTCGGTGGGGGTTGGTGGTGTAGAGCTTCCTGTAGCCGCATGGCGTTCGTACTTAAATATGGAACTAACCATTCCAATTTTCGCTGTCTCTTATACACATCTCCGAGCCCACGAGAC
+
3>3AAFABBBBBGGGGGGGGGFEGFE4AFHHGHHHGFAAF?EEEEGGEBE?FHFHEFGHHHBGHHFHGHGGEEGHFEGEEEEGHEHGBFGFFGF?FCFEFGFDGGGFBGGHHHGGGGGEGFHHGGFHF@FFHFF<1</@A<CGGG?-<E
@M02034:409:000000000-BFKT7:1:1104:20650:23828 1:N:0:29
AAAGTCGAGGTGCCTACAGTGGCAACCCAGACTAAGAATCCGGTTGGTGGTGTAGAGCTTCCTGTGGCCGCGTG
+
A?AB>FAAD>>AFFG5BGGFBGFHB4BECDCAB3BFGGDG3BEAE2AE1EE113DA5DB35BFDF32B?EG/>E
@M02034:409:000000000-BFKT7:1:1104:22036:23830 1:N:0:29
AAAGTCGAGGTGCCTAAAGTGGCAACCCAGACTGAGAAGAAGGTTGGTGGTGTAGAGCTTCCTGTAGCCGCATGGCGTTCGTACTTAAATATGGAACTAACCATTCCAATTTTCGCTGTCTCTTATACACATCTCCGAGCCCACGAGACG
+
CCCCCFCCBBAAGGGGGGGGGGGHHHHGGHHGHHHHHHHHHHHHGHGEFGFFGHHGHHHHHHHGHHHHHGGGGGHHGEGGFEFHHHHGHHEHHHGHFHHFGHHHGHGHGHHHHEEGGGGGHHGHHHFHFHEGFGGHFCGCGFHGGGGGGG
@M02034:409:000000000-BFKT7:1:1104:12528:23836 1:N:0:29
AAAGTCGAGGTGCCTAAAGTGGCAACCCAGACTAAGGCTCAGGTTGGTGGTGTAGAGCTTCCTGTAGCCGCATGGCGTTCGTACTTAAATATGGAACTAACCATTCCAATTTTCGCTGTCTCTTATACACATCTCCGAGCCCACGAGACG
+
A?AAAFABD2ABGGGGGFGBFFFFHFHGGGHFHGHHHHHHBBCDFEEEFE1BBAEEFABAGCGBBAE5BBE>EEF1EAEGEE21?GB33BB4BG33@GFGB0BGHFGBBFGDGFE/EE?BFFGHEHHH2CFGHHHDE/?B/?F/</<A/E
@M02034:409:000000000-BFKT7:1:1104:21789:23840 1:N:0:29
AAAGTCGAGGTGCCTAAAGTGGCAACCCAGAAGGTTGGTGGTGTAGAGCTTCCTGTAGCCGCATGGCGTTCGTACTTAAATATGGAACTAACCATTCCAATTTTCGCTGTCTCTTATACACATCTCCGAGCCCACGAGACGGACTCCTAT
+
CCBBCFBBCCCCGGGGGGGGGGGHHHHGGHHFFHHHHG2FEGGHHHGHHHHHHHHHHHHHGGEGGHHGGGGGGHHHHHHHHHHHHGHHHHHHHHHHHHHHHHHHHGGGGGHHHHHHHHHGHHHHHHHGGGGGGHGG/DGFGDADGHGHHH
@M02034:409:000000000-BFKT7:1:1104:14086:23856 1:N:0:29
AAAGTCGAGGTGCCTAAAGTGGCAACCCAGACTACTAATGCTGTTGGTGGTGTAGAGCTTCCTGTAGCCGCATGGCGTTCGTACTTAAATATGGAACTAACCATTCCAATTTTCGCTGTCTCTTATACACATCTCCGAGCCCACGAGACG
+
AAA>AFAADDAAFGEGGGGGGDAAA0F0AA00BBBAAA1A1BAGHHEAFAAFH1B2F1AGH1FE1FFFGG?AEEHGE?FAE?>/>FBBGDDDGE1BFFHHG0BF>GFBEGGGEBE?FEA1>FFG>>GBGEBCGHG1E?CG?/F/<@@GCF
@M02034:409:000000000-BFKT7:1:1104:25437:23863 1:N:0:29
AAAGTCGAGGTGCCTAAAGTGGCAACCCAGACTAATAATTCTGTTGGTGGTGTAGAGCTTCCTGTAGCCGCATGGCGTTCGTACTTAAATATGGAACTAACCATTCCAATTTTCGCTGTCTCTTATACACATCTCCGAGCCCACGAGACG
+
DDDCCFCCCCBCGGGGGGGGGGGHHHHGGHHGHFDAF5FFFGFBFFCAFAFFG3F5D5AF5GHHEBGBFEF0FGG1EEEEE??FGGHHHHHHHF33FFHH313B?FGB4GEHF?>EEEEGFGD??EFEFBFCGFH2?/>CCFCFCCDGGG
@M02034:409:000000000-BFKT7:1:1104:21000:23897 1:N:0:29
AAAGTCGAGGTGCCTAAAGTGGCAACCCAGACTAATAATCAGGTTGGTGGTGTAGAGCTTCCTGTAGCCGCATGGCGTTCGTACTTAAATATGGAACTAACCATTCCAATTTTCGCTGTCTCTTATACACATCTCCGAGCCCACGAGACG
+
AAAAAFA1DD>AGBABFG131GGHHFGEGHGCFHHFHHHHF11BFHCFCEEFBGEFFGFFDHHFADDGAAAEEEHEEGGGG/GGGGGDGHF2GHFHFHHHFEGG1>FDFHFHHBEEGGEFHFFHDGGGB<<GHF1FC/BC/FHECCGCGG
@M02034:409:000000000-BFKT7:1:1104:10850:23903 1:N:0:29
AAAGTCGAGGTGCCTAAAGTGGCAACCCAGACTGGTTCGGGT
+
A1AAAF>>1>>AGGGGGGGG1AFCGFHBFHGCGH0A1AE//B
@M02034:409:000000000-BFKT7:1:1104:8259:23905 1:N:0:29
AAAGTCGAGGTGCCTAAAGTGGCAACCCAGACTAATCAGCATGTTGGTGGTGTAGAGCTTCCTGTAGCCGCATGGCGTTCGTACTTAAATATGGAACTAACCATTCCAATTTTCGCTGTCTCTTATACACATCTCCGAGCCCACGAGACG
+
CCCCCFCCCCCCGGGGGGGGGGGHHHHGGHHGHHHHHHHHHHHHHHHEFFEGHHHFGHHHHHHHGHHHHGEGGGHGFEGGGEHHHHGFHHGHHHGFGHGFFGFHHHHHHHHHHHGGGGGHHHHHHHGHGHFHHHHHGCGFGGGFGGGGGG
@M02034:409:000000000-BFKT7:1:1104:8277:23907 1:N:0:29
AAAGTCGAGGTGCCTAAAGTGGCAACCCAGACTAATCAGCATGTTGGTGGTGTAGAGCTTCCTGTAGCCGCCT
+
A?AB>DA>A>AAGGGB4BFGAFFGFHGGGHGFGHGHHHGFBBFD5DGE2EEBBGGFFGHB5B5BB5DABEE0B
@M02034:409:000000000-BFKT7:1:1104:12683:23909 1:N:0:29
AAAGTCGAGGTGCCTAAAGTGGCAACCCAGACTCTTCGGGATGTTGGTGGTGTAGAGCTTCCTGTAGCCGCATGGCGTTCGTACTTAAATATGGAACTAACCATTCCAATTTTCGCTGTCTCTTATACACATCTCCGAGCCCACGAGACG
+
CCCCCFCADBABGGGGGGGGGFGHHHHFGFHFHHHHHHGGGGGHHHHEFGEFHHHFGHHHHHHHHHHHHGGGGGHHGGGGGGHHHHFHHHHHHHFGFHHFFHFHHHHGHHHHHHGGFGGHHGHHHHGHFHHHGHHHGDGCGGGGGGGGGG
@M02034:409:000000000-BFKT7:1:1104:7646:23910 1:N:0:29
AAAGTCGAGGTGCCTAAAGTGGCAACCCAGACTAATAAGAATGTTGGTGGTGTAGAGCTTCCTGTAGCCGCATGGCGTTCGTACTTAAATATGGAACTAACCATTCCAATTTTTGCTG
+
AAAAAFBBBBBBGGGGGGGGGGGFHHHGFHHGHGFFCBFBAF5DEGEAAEEFB3D5D5AFEEFF55A5ABA0??BBE>>F1>2BFGGFHEBBF33@F3GFB13B3BF44B3B44>?FF
@M02034:409:000000000-BFKT7:1:1104:12915:23912 1:N:0:29
AAAGTCGAGGTGCCTAAAGTGGCAACCCAGACTACGCATCATGTTGGTGGTGTAGAGCTTCCTGTAGCCGCATGGCGTTCGTACTTAAATATGGAACTAACATTCCAATTTTCGCTGTCTCTTATACACATCTCCGAGCCCACGAGACGG
+
AABBAFCBCBBCGGGGGGGGFGGHHHHGGHHFHHHGGGGGGGHGGHHEEEEFGHHFGGHHHHHGGGFFFEEGGGHHGGGGGFHHHHHHHHHHHHBBFHGHGGHHHHHFHHHHHEEFGEGHHHHHHHGHHHHCGHGDCGGGGHGGGGGGGF
@M02034:409:000000000-BFKT7:1:1104:17479:23914 1:N:0:29
AAAGTCGAGGTGCCTAAAGTGGCAACCCAGACTTCGCAGGCGGTTGGTGGTGTAGAGCTTCCTGTAGCCGCATGGCGTTCGTACTTAAATATGGAACTAACCATTCCAATTTT
+
BBBBBFBB@@BBGGGGGGGGGGGHHHHGGHHGHHHGGGGGGGGFE?EAFE1B?3F5DD3FD@FFH5FBGGC/?EHAEEE1>>2?GF?DGEBFHH3BGGFG3B3BG4BBFGHHH
@M02034:409:000000000-BFKT7:1:1104:14716:23923 1:N:0:29
AAAGTCGAGGTGCCTAAAGTGGCAACCCAGACTAATAATAGTGTTGGTGGTGTAGAGCTTCCTGTAGCCGCATGGCGTTCGTACTTAAATATGGAACTAACCATTCCAATTTTCGCTGTCTCTTATACACATCTCCGAGCCCACGAGACG
+
AAAAAFBABAAAGGGGGGGGGGGFGHHGGHHGHHHGEGHHHFHGHGHEFEEFGHGEFGGHFHHHHHHHHFGEGGHHGGGGGFHHGHHH3GGHHHFBGHFFGHFHGHGHHHHHHGEEGGFGHHHHHHHHHHHHFGGFGGGGGGGGGGGGGG
@M02034:409:000000000-BFKT7:1:1104:7122:23953 1:N:0:29
AAAGTCGAGGTGCCTAAAGTGGCAACCCAGCCTC
+
ABBBAFBBBBAAFGGGGGGGGGGGHEHGGE2A2B
@M02034:409:000000000-BFKT7:1:1104:24548:23953 1:N:0:29
AAAGTCGAGGTGCCTAAAGTGGCAACCCAGACTCCTAGTAATGTTGGTGGTGTAGAGCTTCCTGTAGCCGCATGGCGTTCGTACTTAAATATGGAACTAACCATTCCAATTTTCGCTGTCTCTTATACACATCTCCGAGCCCACGAGACG
+
CCCCCFCCDCCCGGGGGGGGGGGHHHHGGHHGHHFHHGGFEFHHHHHEGGGGHHHFGHHHHHHHHGHGHGGGGGHHGGGGGGHHHGHHFHFFGHFGBFHHGE3FFGHFGHHHGFEAGGE?FFGGBFGEFG2FCGHGC<CCGGHGCCFFGG
@M02034:409:000000000-BFKT7:1:1104:22369:23957 1:N:0:29
AAAGTCGAGGTGCCTAAAGTGGCAACCCAGACTAAGACGGGGGTTGGTGGTGTAGAGCTTCCTGTAGCCGCATGGCGTTCGTACTTAAATATGGAACTAACCATTCCAATTTTCGCTGTCTCTTATACACATCTCCGAGCCCACGAGACG
+
A?AB>DAADDAAGGGFG4BBFGFHHHHGGHHFHHHHHGEEGGGEEEEB?E1FGHHGEBFFFHHGFHGEEEFFGGHGEEEGE<FGGFHFGFFHFH?FBCBFFGEGDFFFGHHGHDBDDDBDHBHHHHFDBCDGFHGGC<D>@FFEGGGGFF
@M02034:409:000000000-BFKT7:1:1104:12212:23959 1:N:0:29
AAAGTCGAGGTGCCTAAAGTGGCAACCCGGACTGCTTTTGCGGTTGGTGGTGTAGAGCTTCCTGTAGCCGCATGGCGTTCGTACTTAAATATGGAACTAACCATTCCAATTTTCGCTGTCTCTTATACACATCTCCGAGCCCACGAGACG
+
AABBBFBB@BBBGGGGGGGGGGGHHHHGGFGGGHHHHHHHHGGEEEGEFGEFHHHGHHHHHHHHHHHHHGGGGEFAEEGGGGHHHHFGHHHHHFFEHHHHFHHHHGHHHHHHHHGGGGGHHHHHHHHHFHHHGHHEGGCCFGHGGGGGGG
@M02034:409:000000000-BFKT7:1:1104:23240:23963 1:N:0:29
AAAGTCGAGGTGCCTAAAGTGGCAACCCAGACTACGAGTGCGGTTGGTGGTGTAGAGCTTCCTGTAGCCGCATGGCGTTCGTACTTAAATATGGAACTAACCATTCCAATTTTCGCTGTCTCTTATACACATCTCCGAGCCCACGAGACG
+
CBBCCFCCCCABGGGGGGGGGGGHHHHGGHHGHHHGGGGGHGCGFGGGGGGFGHHGHHHHHHHGHHHHHGGGGGHHGEGGGGHHHHGGHHHHHFFGGGHFHHGHHHGGHHHHHHGGGGGHHHHFHHHHHHFGFHFGD/D?@FHGGGGGGG
@M02034:409:000000000-BFKT7:1:1104:10064:23965 1:N:0:29
AAAGTCGAGGTGCCTAAAGTGGCAACCCAGACTAAGACTGCTGTTGGTGGTGTAGAGCTTCCTGTAGCCGCATGGCGTTCGTACTTAAATATGGAACTAACCATTCCAATTTTCGCTGTCTCTTATACACATCTCCGAGCCCACGAGACG
+
A?AB>DAADDBBGGGGFGFDDFFGFFBEGHHGHHHHHFHG3GFDBFCBAEECBFGH5BFBFFHFEDDBBAEAFEFFEGGGGGFFFEFF3FGGFF333FB33B3BGBFFEGFGHBE?EE?FHBHG4FFEBFBFGG32CBBC?FHEDGGDGG
@M02034:409:000000000-BFKT7:1:1104:7301:23968 1:N:0:29
AAAGTCGAGGTGCCTAAAGTGGCAACCCAGACTCAGTATCCGGTTGGTGGTGTAGAGCTTCCTGTAGCCGCATGGCGTTCGTACTTAAATATGGAACTAACCATTCCAATTTTCGCTGTCTCTTATACACATCTCCGAGCCCACGAGACG
+
AABCAFBABCCCGGGGGGGGGFGHHHHGGHHFHHHHDGGHHEGEEEGEEFEFFHHHFGHHHHHHGHGFHEFEGGHHGGGGGFHHGHHGDFHHHH@DEGFFGHBFHHFHHHHHHHEEFGGHHHHHFHHHGHGHHHGDDCGCFGHGGGGGGG
@M02034:409:000000000-BFKT7:1:1104:18172:23974 1:N:0:29
AAAGTCGAGGTGCCTAAAGTGGCAACCCAGACTCAGAATAGTGTTGGTGGTGTAGAGCTTCCTGTAGCCGCATGGCGTTCGTACTTAAATATGGAACTAACCATTCCAATTTTCGCTGTCTCTTATACACATCTCCGAGCCCACGAGACG
+
CCCCCFBCCCABGGGGGGGFGGGHHHHGGHHGHHHHHHHHGGHHHHHGFFEFHFHGHHHHHHHGHHHGHGGGGGHHGGGGGEFHHHHHHHHHHHGFGHGHHHGHHHGFHHHHHHGGGGEHHGHHHHGHGHGHHHHHE@G@DGHGGGGGGG
@M02034:409:000000000-BFKT7:1:1104:9961:23975 1:N:0:29
AAAGTCGAGGTGCCTAAAGTGGCAACCCAGACT
+
CCCCCFCCCCABGGGGGGGGGGGHHHHGGHHGH
@M02034:409:000000000-BFKT7:1:1104:17802:23980 1:N:0:29
AAAGTCGAGGTGCCTAAAGTGGCAACCCAGACTCAGCCGAAGGTTGGTGGTGTAGAGCTTCCTGTAGCCGCATGGCGTTCGTACTTAAATATGGAACTAACCATTCCAATTTTCGCTGTCTCTTATACACATCTCCGAGCCCACGAGACG
+
BBBBBFBBDB>AGGGGGGGGGGGCFHHGGHGGHHHHHHFEGGGHFFEEFFEFHGHFGHHHHGHGHHHHHGGGGGHHGEGFGFEHHHFEGFFFHHEGFHHFHHHHHHGGHHHHHHGGGGGGHHHHHGGFFHHHFGHDCBCFGGHGGGGGGG
@M02034:409:000000000-BFKT7:1:1104:12316:23990 1:N:0:29
AAAGTCGAGGTGCCTAAAGTGGCAACCCAGACTCCGACGACGGTTGGTGGTGTAGAGCTTCCTGTAGCCGCATGGCGTTAGTACTTAAATATGGAACTAACCATTCCAATTTTCGCTGTCTCTTATACACATCTCCGAGCCCACGAGACG
+
BBCCCFBBCBABGGGGGGGGGGGHHHHGGHHGHHHGGGGGGGGGGGGEFGEGHGHGGHHHHHHHGGGHHFGEGGHHGGGGGHHHHHGHHHHHHHFFGHGHHHGHHHHHHHHHHHGGGGGHHGHHHHHHGHEGGGFFFCFDFGHGGGGGGG
@M02034:409:000000000-BFKT7:1:1104:9050:23991 1:N:0:29
AAAGTCGAGGTGCCTAAAGTGGCAACCCAGACTACTAAGCCGGTTGGTGGTGTAGAGCTTCCTGTAGCCGCATGGCGTTCGTACTTAATTATGGTACTAACCATTCCAATTTTCGCTGTCTCTTATACACATCTCCGAG
+
AAAAAFAADDAAGFG1B1FFGGGHHHHGF0GFFF0DEGHG1AAA/AEFFGE//BF2DDGF1FGHH2D21EECF>00>E@A/E0>FGHH2BFEDG22BFF21G1BBEBE2FFFFHGEGGFBG2FBBDG2F1DG1>>1C/C
@M02034:409:000000000-BFKT7:1:1104:17814:23994 1:N:0:29
AAAGTCGAGGTGCCTAAAGTGGCAACCCAGACTCAGCCGAAGGTTGGTGGTGTAGAGCTTCCTGTAGCCGCATGGCGTTCGTACTTAAATATGGAACTAACCATTCCAATTTTCGCTGTCTCTTATACACATCTCCGAGCCCACGAGACG
+
A?ABAFBBBDABGGGFFGGFGGGHHEGGGHHGHHHHHHEEAAEFGGFEFGEGGFF5FDGHFHHHGFGEFEG>FFEHFGGGFGCHGHHHHHHHHG3?CGFGEFEBGFFDHGHHHGEGGGEFFFGHFHFFGFFHHHF2C/B@CFHGDGCDGA
@M02034:409:000000000-BFKT7:1:1104:24650:23996 1:N:0:29
AAAGTCGAGGTGCCTAAAGTGGCAACCCAGACTGAGAATAAGGTTGGTGGTGTAGAGCTTCCTGTAGCCGCATGGCGTTCGTACTTAAATATGGAACTAACCATTCCAATTTTCGCTGTCTCTTATACACATCTCCGAGCCCACGAGACG
+
BBAABFBBBBABGGGGGGGGGFGHHHHEGHHGHHHHGHHHHHHHGGGEFCEFHFHDGHHHHHHHHHHHHGGGEGHHGEGFGGHHHHGGHHGHHHFHGHHHHHHHHHHHHHHHHHGGGGGGHGHHHHHHHHHHHHGHG/DCGGHGGGGGGG
@M02034:409:000000000-BFKT7:1:1104:17589:24003 1:N:0:29
AAAGTCGAGGTGCCTAAAGTGGCAACCCAGACTCAGCCTAATGTTGGTGGTGTAGAGCTTCCTGTAGCCGCATGGCG
+
BBCCAFBABDABGGGFGGGGDFFEEGBEFEFB3AGFCCGGBBED5D2A2BB1A3D5B5BA5BAB55A5BAA0BEA1>
@M02034:409:000000000-BFKT7:1:1104:12308:24007 1:N:0:29
AAAGTCGAGGTGCCTAAAGTGGCAACCCAGACTCCGACGACGGTTGGTGGTGTAGAGCTTCCTGTAGCCGCATGGCGTTAGTACTTAAATATGGAACTAACCATTCCAATTTTCGCTGTCTCTTATACACATCTCCGAGCCCACGAGACG
+
CBCCBFCCCCCCGGGGGGGGGGGHHHHGGHHCHFFEGGGGEEGAFGAEEEEF13GDF5FGGGHHGEB@FFFEGGHHEEEGGEBGGGFHHGHHFG3BGHHHFF3GGFH3DGDHHDDDGDCFFFFG>DDFDFHHHHHDDCCFGECFGGGGGG
@M02034:409:000000000-BFKT7:1:1104:21225:24008 1:N:0:29
AAAGTCGAGGTGCCTAAAGTGGCAACCCAGACTACGCAGAATGTTGGTGGTGTAGAGCTTCCTGTAGCCGCATGGCGTTCGTACTTAAATATGGAACTAACCATTCCAATTTTCGCTGTCTCTTATACACATCTCCGAGCCCACGAGACG
+
BBBBBFAABBABGGGGBDGFGGGHGHHGGHFFHHHFGGGGFGFGHFH1FEEFGFHDEFGCBGHHHFGF3EGFGGF1EE@FEEGGHFHHHHHFFD@3FHHH3FDGFFEFHHHHGGEGGGGHFHHGGGHGFHFHHHGBC>BCCGHGGGFFFG
@M02034:409:000000000-BFKT7:1:1104:23242:24012 1:N:0:29
AAAGTCGAGGTGCCTAAAGTGGCAACCCAGACTAATCATAAGGTTGGTGGTGTAGAGCTTCCTGTAGCCGCATGGCGTTCGTACTTAAATATGGAACTAACCATTCCAATTTTCGCTGTCTCTTATACACATCTCCGAGCCCACGAGACG
+
A?BA>D>AD2A>GGGGBBGFGGGHHHHGGHBBGGHHHHHHBGHGGHGEFGEFGHHHGHHHDGHHHGHGHGGEFGHHGGGGGGEHHHHHHHGHGHFFFGHHFHHFHFHHGHHHHGGGGGGHGFHHHGFHFHFHGHDFE/D@CEEFGGGGGG
@M02034:409:000000000-BFKT7:1:1104:15854:24026 1:N:0:29
AAAGTCGAGGTGCCTAAAGTGGCAACCCAGACTCCGACGACTGTTGGTGGTGTAGAGCTTCCTGTAGCCGCATG
+
BBBCAFBCCBCCGGGGGGGGGGGHHHHGGHHGHHHGEEFE0BAABFAA1AEAA3D55AAABFFBGDFF3EE>EE
@M02034:409:000000000-BFKT7:1:1104:16684:24060 1:N:0:29
AAAGTCGAGGTGCCTAAAGTGGCAACCCAGACTAATGAG
+
BBBBBFBBBBBBGGGGGGGGGGG4BGHGGHE2GF3F555
@M02034:409:000000000-BFKT7:1:1104:10156:24061 1:N:0:29
AAAGTCGAGGTGCCTAAAGTGGCAACCCAGACTGTTGGTGGTATTGAGCTTGTAGAGGTTGCTTT
+
CCCDCFCCDCBCGGGGGGGGGGGHHHHGGHHB3FFH322B2B55DG5B35F315D552A22B355
@M02034:409:000000000-BFKT7:1:1104:25314:24063 1:N:0:29
AAAGTCGAGGTGCCTAAAGTGGCAACCCAGACTACGCAGACGGTTGGTGGTGTAGAGCTTCCTGTAGCCGCATGGCGTTCGTACTTAAATATGGAACTAACCATTCCAATTTTCGCTGTCTCTTATACACATCTCCGAGCCCACGAGACG
+
CBCCBFCCCCBCGGGGGGGFGGGHHHHGGHHGHHGGGGGGHGGGGGGECFEFFDGDFFGFFGHHHHGDFEFEFGFAEEEGGEFFHFFHHHHFGF3BFFHGB0?FFEFEHHBGH?EEGG/F3FFGFGDDGGFFCGGGE@FGCGHG/CGDDG
@M02034:409:000000000-BFKT7:1:1104:7102:24072 1:N:0:29
AAAGTCGAGGTGCCTAAAGTGGCAACCCAGACTAATAAGAATGTTGGTGGTGTAGAGCTTCCTGTAGCCGCATGGCGTTCGTACTTAAATATGGAACTAACCATTCCAATTTTCGCTGTCTCTTATACACATCTCCGAGCCCACGAGACG
+
AABBAFBABB2AFGGGGGGGFGGHHHHGFGHGHHHHHHHHHHHHHGHFFGEFHHHFFHHHHHHGGHHHHGEGGEHHGGGFEEHHHHHFHHFHHHHGHHHGHHHHHHEHHHHHHHGGGGGHHGHHHHGHGHFHHHGHGCF>CEHGGGGGDG
@M02034:409:000000000-BFKT7:1:1104:10164:24077 1:N:0:29
AAAGTCGAGGTGCCTAAAGTGGCAACCCAGACTGTTAAGGATGTTGGTGGTGTAGAGCTTCCTGTAGCCGCATGGCGTTCGTACTTAAATATGGAACTAACCATTCCAATTTTCGCTGTCTCTTATACACATCTCCGAGCCCACGAGACG
+
A3AA>DAAB2AAGGGFCFGFAGEGHHGGGHGGHHHHHHGFBFGBDBFBAEEBBFFFEDGBBFFFEDDBBAEAEBB1>EEFFGHHFBFFFDG4BGB3FGBBBFBBGB44GHHHHGEE?EE?GFHG4BDGFFBHHGBBF>CB@FGEFCGGCA
@M02034:409:000000000-BFKT7:1:1104:11770:24083 1:N:0:29
AAAGTCGAGGTGCCTAAAGTGGCAACCCAGACTGGGGGGTCTGTTGGTGGTGTAGAGCTTCCTGTAGCCGCATGGCGTTCGTACTTAAATATGGAACTAACCATTCCAATTTTCGCTGTCTCTTATACACATCTCCGAGCCCACGAGACG
+
CCCCCFBCCCAAGGGGGGGGGGGHHHHGGHHGHHHGGGGEGHHHHHHFFGDFHHHHHHHHHHHHHHHHHGGGGGHHGGGGGGHHHHHGHHHHHHDGGFFHHGFHHHHHHHHHHHGGGGGGHGGGGGGGGGFGGGFFGGGGGGGGGGFFFF
@M02034:409:000000000-BFKT7:1:1104:8276:24084 1:N:0:29
AAAGTCGAGGTGCCTAAAGTGGCAACCCAGACTAATAAGCATGTTGGTGGTGTAGAGCTTCCTGTAGCCGCATGGCGTTCGTACTTAAATATGGAACTAACCATTCCAATTTTCGCTGTCTCTTATACACATCTCCGAGCCCACGAGACG
+
A?AABFBADD>AFGGGGGGG5GEGHHHGCFHGHHHHHHHHHGHHHFHEFEAFHHHEDEHHGFGFGFHHHGAEGEGGGEEFEFHHHHBDGHGHGHGFFHGHHHGHHFHFFHGHHHGGGGGHHHHGHHFHFHFHGGFFGCGC?FCFCCCFGG
@M02034:409:000000000-BFKT7:1:1104:7108:24088 1:N:0:29
AAAGTCGAGGTGCCTAAAGTGGCAACCCAGACTAATAAGAATGTTGGTGGTGTAGAGCTTCCTGTAGCCGCATGGCGTTCGTACTTAAATATGGAACTAACCATTCCAATTTTCGCTGTCTCTTATACACATCTCCGAGCCCACGAGACG
+
BBBCAFAABCBBGGGGGGGGGGGHHHHGGHHGHHHHHHFBFFGDFHHEFFFFHHHHGHHHHHHFG5FFHFG?EGHHGGGGGGHHHHHHFHHHHHFDHHGEGHHHGHHHHHHHHHGDFGFHFHHHHHGHHHHHHGGHG?CCFGHGG/CGGA
@M02034:409:000000000-BFKT7:1:1104:26634:24095 1:N:0:29
AAAGTCGAGGTGCCTAAAGTGGCAACCCAGACTGGGGCGGGGGTTTGTGGTGTAGAGCTTCCTGTAGCCGCATGGCGTTCGTACTTAAATATGGAACT
+
BBBBBFBBBBBAGGGGGGGGGGCBGFHGGGFGHF2BA2EEF//EE/?2B?GF/G22DFFFGFB2G2?F??//?AGF?A/?CDG<.>DGDHHBBBB11<
@M02034:409:000000000-BFKT7:1:1104:18356:24097 1:N:0:29
AAAGTCGAGGTGCCTAAAGTGGCAACCCAGACTACGACGTCTGTTGGTGGTGTAGAGCTTCCTGTAGCCGCATGGCGTTCGTACTTAAATATGGAACTAACCATTCCAATTTTCGCTGTCTCTTATACACATCTCCGAGCCCACGAGACG
+
@ABABFABBBABGGGGGGGFFGGHHGHGGHHGHHBEEGGGGHGGHHHFGGGFGFHBFFHFFHHFHGHGGGGGGGFGEGGGGGH1GHEBGHHFFE3DGHGGCG3BG4GDEHGHHFE/EFFHHHHHHFFHHHHHGHHGE/<<@FHGGGG?ED
@M02034:409:000000000-BFKT7:1:1104:25800:24100 1:N:0:29
AAAGTCGAGGTGCCTAAAGTGGCAACCCAGACTCCTACTCATGTTGGTGGTGTAGAGCTTCCTGTAGCCGCATGGCGTTCGTACTTAAATATGGAACTAACCATTCCAATTTTCGCTGTCTCTTATACACATCTCCGAGCCCACGAGACG
+
CCCCCFBBBCBCGGGGGGGGGGGHHHHGGHHGH3GGHGHHHHHHHHHGGGGGHHHGHHHHHHHHHHHHGGGGGGHHGFGGGGCHHHHHHHHHHH3GHHHHHHHHHHGGGHHHHHGGGGFHHHHHHHHHHHHHHHGDE@FDGGHGGGGGGG
@M02034:409:000000000-BFKT7:1:1104:6307:24100 1:N:0:29
AAAGTCGAGGTGCCTAAAGTGGCAACCCAGACTTTTAATCATTTTGTGCTTGTAGAGCTTCCTTTAGCCGCATGGTGTTCGTACGTAAATATGATACTAACCTTTGCAATTTTCTCTGTCTCTTATACACATCTCCTAGCCCACGAGA
+
ABBBBFABBDBBGGGGFGGGGGGHHHHGGHHGHHH553D55D5A552B5DAABGGB55BB5B55D5B5A1A0E1B5@1?@>12B0BF114@B@444BFHH313B33B44BFGFF44FBBGHFHFB4B4DC3BBFGB3B?GHHHGC//?
@M02034:409:000000000-BFKT7:1:1104:22346:24105 1:N:0:29
AAAGTCGAGGTGCCTAAAGTGGCAACCCAGACTTGTTCTCATGTTG
+
CBCCBFBCCCBCGGGGGGGGGGGHHHHGGHHGHF3F55DGG5GG5G
@M02034:409:000000000-BFKT7:1:1104:20729:24105 1:N:0:29
AAAGTCGAGGTGCCTAAAGTGGCAACCCAGACTAATAATCAGGTTGGTGGGGTAGAGCTTCCTGTAGCCGCATGGCGTTCGTACTTAAATATGGAACTAACCATTCCAATTTTCGCTGTCTCTTATACACATCTCCGAGCCCACGAGACG
+
BBBBAFBBBBBBGGGGGGGGGGFHGGHGGHDFHHHHHHHHHHHGHHGGGG0EEEGHGHHHHHHHHHHHHGCEGGGHGAEEFGGHHHHHHHHGHGDGFFHHHHHHHHGHHHGFHGGDFGGFHGHHGGHH3CDHHFGFE>DGCGHGGGGGFG
@M02034:409:000000000-BFKT7:1:1104:21017:24106 1:N:0:29
AAAGTCGAGGTGCCTAAAGTGGCAACCCAGACTGAGAATAATGTTGGTGGTGTAGAGCTTCCTGTAGCCGCATGGCGTTCGTACTTAAATATGGAACTAACCATTCCAATTTTCGCTGTCTCTTATCACATCTCCGAGCCC
+
AAA?AFAAA@AAGGGFGGGGG42CFGHGGGGFH3B3DG3DG5BHGBFEF2ABGHG5FHHHHEGFHFFGHGG?AEHAEFEFEGGEHHHHHHGHFFGHFHHGHFFHFHHHHHHHHFEGGGGHHGHHF43?432??1B?/>/<F
@M02034:409:000000000-BFKT7:1:1104:6298:24118 1:N:0:29
AAAGTCGAGGTGCCTAAAGTGGCAACCCAGACTTTGAATCATGTTGGTGGTGTAGAGCTTCCTGTAGCCGCATGGCGTTCGTACTTAAATATGGAACTAACCATTCCAATTTTCGCTGTCTCTTATACACATCTCCGAGCCCACGAGACG
+
AAAABFABBB>AGGGGGGGGGFFFFHHGFHHGHHHFGFHFHHHHHHHEFEAFHHHDGGHHHGFDFGHGFGEFEGHGE1FCEEGGEGFDHHEHHBBGFH@FCEHHGHGGHHHHHHGEGGGFHHHHHHFGGGHHGGFDE/D?CGHGGCFGGG
@M02034:409:000000000-BFKT7:1:1104:22972:24124 1:N:0:29
AAAGTCGAGGTGCCTAAAGTGGCAACCCAGACTCCGGATCGTGTTGGTGGTGTAGAGCTTCCTGTAGCCGCATGGCGTTCGTACTTAAATATGGAACTAACCATTCTAATTTTCGCTGTCTCTTATACACATCTCCGAGCCCACGAGACG
+
BBBBBFBBBDABGGGGGGGGGFGFHHHEFHHGHHHGGGGGGHFHHEHEF?AFHHHGHHHHHHHGHHHHHGGGFGHFEFGGFFFHHHGGFHHHHGHHHHHFGHFHGH4BGHHHHHGGGGGHHGHHHHHGHHGHGHHHG/C?DGHGFGGGGG
@M02034:409:000000000-BFKT7:1:1104:16905:24142 1:N:0:29
AAAGTCGAGGTGCCTAAAGTGGCAACCCAGACTTCTTCGCTTGTTGGTGGTGTAGAGCTTCCTGTAGCCGCATGGCGTTCGTACTTAAATATGGAACTAACCATTCCAATTTTCGCTGTCTCTTATACACATCTCCGAGCCCACGAGACG
+
CDCDCFCCCCBCGGGGGGGGGGGHHHHGGHHGH555DFG22BFGHHHGGGGGHHHHHHHHHHHHHHHHHGGFGGHHGGGGGFHHHHHHHHHHHHFGHHHHHHHHHHGHHHHHHHGGGGGHHHHHHHHHGHHHHHHHGCCFGGHGGGGGG<
@M02034:409:000000000-BFKT7:1:1104:14266:24166 1:N:0:29
AAAGTCGAGGTGCCTAAAGTGGCAACCCAGACTAATAATTCTGTTGGTGGTGTAGAGCTTCCTGTAGCCGCATGGCGTTCGTACTTAAATATGGAACTAACCATTCCAATTTTCGCTGTCTCTTATACACATCTCCGAGCCCACGAGACG
+
AABAAF>ADBBBGGGBG4FFGGGHHHHGGHHGHHFHHHHHHHHHHFEEFGGGHHGHGHHHHHHHHHHHHGGGGGHHGGGGGGHHHHHGHGFGHHHFFFGFHFGHHHGHGHHHHGGGGCEFHFHHFHFFF3DFGGFHCC/BDGFGGDC/<C
@M02034:409:000000000-BFKT7:1:1104:12623:24168 1:N:0:29
AAAGTCGAGGTGCCTAAAGTGGCAACCCAGACTCAGAATCTTGTTGGTGGTGTAGAGCTTCCTGTAGCCGCATGGCGTTCGTACTTAAATATGGAACTAACCATTCCAATTTTCGCTGTCTCTTATACACATCCCGAGCCCACGAGACGG
+
A1>AADAA1>>AFGGGFCGGFGFGGHHC0AEFFHHF1D1F22DFB0FABEEFHGHHHHHHHHHFGHHHHGEEEGHGGEGFFEGHHH2BFGFHHB11FF1FGHGHHHGHGHFHHHEGGEEGFHFFHFBFGFHGC0CFGGGGGEECC/CCCG
@M02034:409:000000000-BFKT7:1:1104:13607:24171 1:N:0:29
AAAGTCGAGGTGCCTAAAGTGGCAACCCAGACTGGTGCGGGGGTTGGTGGTGTAGAGCTTCCTGTAGCCGCATGGCGTTCGTACTTAAATATGGAACTAACCATTCCAATTTTCGCTGTCTCTTATACACATCTCCGAGCCCACGAGACG
+
BBBBBFBBBBAAGGGGGGGGGFGHHHHGGHGGHHHHHHEGGGCGGEGGGGGFHHHFHHHHHFHHHHHHHGGGEGHGFFGGGGFEFHGGHHHHHHFHFHFHHHFGHHHGHHHHHHGGGGGHHHHHDGGFGGHHGGFFDAFFGEFGGGG?GG
@M02034:409:000000000-BFKT7:1:1104:12636:24182 1:N:0:29
AAAGTCGAGGTGCCTAAAGTGGCAACCCAGACTCAGAATCGGGTTGGTGGTGTAGAGCTTCCTGTAGCCGCATGGCGTTCGTACTTAAATATGGAACTAACCATTCCAATTTTCGCTGTCTCTTATACACAT
+
A?AA>DAA@?A>AFBFABG3FGGCCGH?FEHFFGGEHHHHHGC/AAAAAEEEGBGHDGHH1B1BADFA1?E>EEF0>?E>/E>GHF2@GH@HHE11BF11BF1BG22B2FEGFHG/E??<FDDGFF2BB11F
@M02034:409:000000000-BFKT7:1:1104:14126:24198 1:N:0:29
AAAGTCGAGGTGCCTAAAGTGGCAACCCAGACTAATAAGAATGTTGGTGGTGTAGAGCTTCCTGTAGCCGCATGGCGTTCGTACTTAAATATGGAACTAACCATTCCAATTTTCGCTGTCTCTTATACACATCTCCGAGCCCACGAGACG
+
BAABBFAADDABGGGGGGGGGGGCHHHGGHHGHHHHHHHHHHFHHHHGGGGFHHHGHGHHHHHHHHHHHGGGGGHHGGGGGGHHHHGFFHGHHFGHFHGHHHHHHHHHHHHHHHGGGGGHHFHHHHHHHHFHFHFFGCCGGGHGGGGGGG
@M02034:409:000000000-BFKT7:1:1104:7464:24200 1:N:0:29
AAAGTCGAGGTGCCTAAAGTGGCAACCCAGACTTCTCCTCCTGTTGGTGGTGTAGAGCTTCCTGTAGCCGCATGGCGTTCGTACTTAAATATGGAACTAACCATTCCAATTTTCGCTGTCTCTTATACACATCTCCGAGCCCACGAGACG
+
ABBBBFABBBABGGGGGGGGGGGFHHHGFHHGHHHHHHHHCHHHHFGGG?GFHHHEB5FGEGHFHFHHHGGGGFFA@EGFF12GHBFFEBFHHF3BGHHHFH3GHFHFHGHHHH@EGEFHHHHHHFHHHGHGHHHFG/DCCGGGGGGGDD
@M02034:409:000000000-BFKT7:1:1104:10636:24202 1:N:0:29
AAAGTCGAGGTGCCTAAAGTGGCAACCCAGACTCAGAATCATGTTGGTGGTGTAGAGCTTCCTGTAGCCGCATGGCGTTCGTACTTAAATATGGAACTAACCATTCCAATTTTCGCTGTCTCTTATACACATCTCCGAGCCCACGAGAC
+
CCCCCFCCCCAAGGGGGGGGGGGHHHHGGHHGHCAGD5G5DGHHGHHGFFEFHHHGHHHHHGHGHHHHHGGGGGHHGGGGGGHHHHGHHHHHHHGHHGEGHHGHHHHHHHHHHHGGGGGHHHHHHHGHHHFHHHHHGGGGGGHGGGGGG
@M02034:409:000000000-BFKT7:1:1104:7956:24206 1:N:0:29
AAAGTCGAGGTGCCTAAAGTTGCAACCCAGACTCAGAATCCGGTTGGTGGTGTAGAGCTTCCTGTAGCCGCATGGCGTTCGTACTTAAATATGGAACTAACCATTCCAATTTTCGCTGTCTCTTATACACATCTCCGAGCCCACGAGACG
+
A1AAAF?ADD>AFGGGGGGG3BG1FFFEFGCEGFGHGGHGHGEEEEAEFFABADGAAFBGFAFFGHGHHG@EGFHHEEEBEEBGGF2BGHBGG1BBGB1BFHFGFHHHGGHHFHGEGCA1BDHHEGHG2FFHFFD1A/BBCEFFGCC?EC
@M02034:409:000000000-BFKT7:1:1104:19691:24214 1:N:0:29
AAAGTCGAGGTGCCTAAAGTGGCAACCCAGACTATGGGGACTGTTGGTGGTGTAGAGCTTCCTGTAGCCGCATGGCGTTCGTACTTAAATATGGAACTAACCATTCCAATTTTCGCTGTCTCTTATACACATCTCCGAGCCCACGAGACG
+
BCCCAFCBCCBCGGGGGGGGGGGHHHHGGHHGHHGFHHGGGHHHHHHGGCEGHHH5FHHHHHHHHGHGHEGGGGHHGGGEGGHGHHHFHHGHHHFEFHGHHHEHHHHGHHHHHHGGGGEFHHHHHHHHFHFHHHGFG?CDGEGFGGGGGG
@M02034:409:000000000-BFKT7:1:1104:14363:24227 1:N:0:29
AAAGTCGAGGTGCCTAAAGTGGCAACCCAGACTAATACTAATGTTGGTGGTGTAGAGCTTCCTGTAGCCGCATGGCGTTCGTACTTAAATATGGAACTAACCATTCCAATTTTCGCTGTCTCTTATACACATCTCCGAGCCCACGAGACG
+
CCCCCFCBBCAAGGGGGGGGGGGHHHHGGHHGHHGHHHHHGHHHHHHGGGFFHHHGHFHHHGHHHGHHHGGGGGHHGFGGEEFHHHGHHHHHHHFHFHGHHHHHGHHHHHHHHHGGGGGHHHHHHHGHFHHHHFGHGGGGGGGAFGGGAG
@M02034:409:000000000-BFKT7:1:1104:6817:24233 1:N:0:29
AAAGTCGAGGTGCCTAAAGTGGCAACCCAGCCTGCGTCTGGTGTTG
+
BBBBBFAA?DAAGGGGGGGGGBFHHHHGGH2FGC2A222BGHFHEF
@M02034:409:000000000-BFKT7:1:1104:16066:24236 1:N:0:29
AAAGTCGAGGTGCCTAAAGTGGCAACCCAGACTCCTTCTGGGGTTGGTGGTGTAGAGCTTCCTGTAGCCGCATGGCGTTCGTACTTAAATATGGAACTAACCATTCCAATTTTCGCTGTCTCTTATACACATCTC
+
BBBBAFABBBABGFGGGFGGGGGHHHHGGDGGHHHHFHHHHHEEGGGAFGAFGDE5FHHHHGHHFDGHFFG>EFHAEGGFDEFGGHHGHFEGHHHHGHHHHHFFGHHHGFHHHFEFG?EFHHHHDD?DGHGHHGH
@M02034:409:000000000-BFKT7:1:1104:17027:24240 1:N:0:29
AAAGTCGAGGTGCCTAAAGTGGCAACCCAGACTGGGG
+
BBBBBFBBBBBBGGGGGGGGGGGHHHHGGHHGHC22A
@M02034:409:000000000-BFKT7:1:1104:22889:24243 1:N:0:29
AAAGTCGAGGTGCCTAAAGTGGCAACCCAGACTATGATGAATGTTGGTGGTGTAGAGCTTCCTGTAGCCGCATGGCGTTCGTACTTAAATATGGAACTAACCATTCCAATTTTCGCTGTCTCTTATACACATCTCCGAGCCCACGAGACG
+
BABCCFCCBCBBGGGGGGGFGGGGGHHGGHHGHGHHHHHHHHHHHHHGGGGFHHHGHHHHGHHHHHHHGGGGFFHHGGGGFGGHHHGGHHGHHHGHHHHHHHHHHHHHHHHHHHGGGGGHHHHHHHHHHHHHHHHFGCGCGGHGGGGFGG
@M02034:409:000000000-BFKT7:1:1104:5066:24253 1:N:0:29
AAAGTCGAGGTGCCTAAAGTGGCAACCCAGACTAAGGATCCGGTTGGTGGTGTAGAGCTTCCTGTAGCCGCATGGCGTTCGTACTTAAATATGGAACTAACCATTCCAATTTTCGCTGTCTCTTATACACATCTCCGAGCCCACG
+
BBCCBFBBCCCCGGGGGFGFGGGHHHHGGHHGHHFGHFHHHGEEEGGB1EEAAEG55DBA5FGGF5BDDFGEFEF1EEEFEEEGGFHHFHHBDB33FCFHEG3BF?FBFGHHG?EFF?<BBDF??BGGHHH2GHHDD?BCDC/?<
@M02034:409:000000000-BFKT7:1:1104:18791:24256 1:N:0:29
AAAGTCGAGGTGCCTAAAGTGGCAACCCAGACTCAGAATGCGGTTGGTGGTGTAGAGCTTCCTGTAGCCGCATGGCGTTCGTACTTAAATATGGAACTAACCATTCCAATTTTCGCTGTCTCTTATACACATCTCCGAGCCCACGAGACG
+
AAAAADAA>D>AFEGGGGGBBAFGHCGAFHHGHHFFHHFDHEEFEEEEFEEFHFHGGGHGHFHFHGHHGGCEGFHFEGGGEEEGHHFFHFFGHEFHHGEGHHHHGHHGHHHHHHGGGGFHHHHHFHHHHHHHHHHGD>CBDGHGGGGGGG
@M02034:409:000000000-BFKT7:1:1104:15127:24264 1:N:0:29
AAAGTCGAGGTGCCTAAAGTGGCAACCCAGACTTCGCGGGGTGTTGGTGGTGTAGAGCTTCCTGTAGCCGCATGGTGTTCGTACTTAAATATGGAACTAACCATTGCAATTTTCGCTGTCTCTTATACACATCTCCGAGCCCACGAGACG
+
BBCCBFCCCCCCGGGGGGGGFGGHHHHGGHHEHFF22A2EFGGG?GAEC1EC1FFB@4B@3B33B4FB3EEEE?C3B/>FE/???BG?34F4F222BFBF202BF3D>2FGHHG/EGEGHFHGHBGFFHGFCHGFBE-@@CFHG--@D?D
@M02034:409:000000000-BFKT7:1:1104:17539:24265 1:N:0:29
AAAGTCGAGGTGCCTAAAGTGGCAACCCAGACTTTGTCTTCGGTTGGTGGTGTAGAGCTTCCTGTAGCCGCATGGCGTTCGTACTTAAATATGGAACTAACCATTCCAATTTTCGCTGTCTCTTATACACATCTCCGAGCCCACGAGACG
+
BBBBBFBB@DBBGGGGGGGGGGFGHHHGGFCFGGGHHHHHGGGFEGGGGGGGHHH5GHHHHHHHHFHFFGFEEGGFFGFFGGFEGHDDGHGFHHD@CGF33E?GGB4?GGHHHFFCGFGFHFHFGH???F?GFGFBC//<@FCFFC/AAD
@M02034:409:000000000-BFKT7:1:1104:24488:24279 1:N:0:29
AAGTCGAGGTGCCTAAAGTGGCAACCCAGACTGAGAAGAATGTTGGTGGTGTAGAGCTTCCTGTAGCCGCATGGCGTTCGTACTTAAATATGGAACTAACCATTCCAATTTTCGCTGTCTCTTATACACATCTCCGAGCCCACGAGACGG
+
ABBBABB>AAAFFGGGGGGGGGHFHHGGGHGHGFHGHGFHHHHHFEEFGAFHGFGGGGGDHHHGGHHHEAAEEHCEBEFE1FGHHGGGHHHHHFFHHGHHHFGHDGHHHHHHHEEEGFHHHHHHHFEFHEHHHHHGDGCGGEGG@GGGGG
@M02034:409:000000000-BFKT7:1:1104:18192:24295 1:N:0:29
AAAGTCGAGGTGCCTAAAGTGGCAACCCAGACTGCGAATGGGGTTGGGCTTGTAGTACTTGCTGT
+
CCCCCFBBBCCCGGGGGGGGGGGHHHHGGHHGHHH?2AE3F2BEEGE012B015DA55A55DB5D
@M02034:409:000000000-BFKT7:1:1104:18918:24295 1:N:0:29
AAAGTCGAGGTGCCTAAAGTGGCAACCCAGACTACTAATGGGGTTGGTGGTGTAGAGCTTCCTGTAGCCGCATGGCGTTCGTACTTAAATATGGAACTAACCATTCCAATTTTCGCTGTCTCTTATACACATCTCCGAGCCCACGAGACG
+
ABCCAFCCCCCCGGGGGGGGGGGHHHHGGHHGHHHHHHHHHHGEGGGGFGEFGHHFGHHGHHHHHGHGHGGGGGHHGGGGGGHHGHHHHHHHHHFFHHHGHHGHHHGHHHHHHHGGGGGHHGHHHHHHFHFHHHGGGDFCGGHGGGGGGG
@M02034:409:000000000-BFKT7:1:1104:17838:24303 1:N:0:29
AAAGTCGAGGTGCCTAAAGTGGCAACCCAGACTCAGAAGGAGGTTGGTGGTGTAGAGCTTCCTGTAGCCGCATGGCGTTCGTACTTAAATATGGAACTAACCATTCCAATTTTCGCTGTCTCTTATACACATCTCCGAGCCCACGAGACG
+
BCCCCFCCCCCCGGGGGGGGGGGHHHHGGHHGHGHGHHHGHHGGHHGGGGGGHHHGHHHHGHHHHHHHHGGGGGHAEGFGGGHHHHHHHHHHHH3EGHHGFHGGHHHFFGHHHHGGGGGHHHHHGHHHFHFHHHGFF@CCGGFFGGGGGG
@M02034:409:000000000-BFKT7:1:1104:7209:24306 1:N:0:29
AAAGTCGAGGTGCCTAAAGTGGCAACCCAGACTGCTCGTGGTGTGGGGCTTGCAGTAGTTGCTTT
+
ABCCCFCCCCCCGGGGGGGGFGGHHHHGGHEGH33F52A22BFG2E1A1AF013B555A55D355
@M02034:409:000000000-BFKT7:1:1104:18205:24307 1:N:0:29
AAAGTCGAGGTGCCTAAAGTGGCAACCCAGACTGCGAATTGGGTTGGTGGTGTAGAGCTTCCTGTAGCCGCATGGCGTTCGTACTTAAATATGGAACTAACCATTCCAATTTTCGCTGTCTCTTATACACATCTCCGAGCCCACGAGACG
+
AAAAAFABBDABGGGGBGGGGFFFGHHGGHFFHHFEFEEGGFH2AAEEFEEFFFGBFGHHEHHHHGFBFEFEEGHFFGCGGGFGFFHGDGHGGH33CGFFFFFFHBEHGGHHHFGGGGF2GFHHGGGFBGBHGGH2E/B@@FFCD/ADGA
@M02034:409:000000000-BFKT7:1:1104:25134:24310 1:N:0:29
AAAGTCGAGGTGCCTAAAGTGGCAACCCAGACTAGTAAGGATGTTGGTGGTGTAGAGCTTCCTGTAGCCGCATGGCGTTCGTACTTAAATATGGAACTAACCATTCCAATTTTCGCTGTCTCTTATACACATCTCCGAGCCCACGAGACG
+
CCCCCFCCCCBCGGGGGGGGGGGHHHHGGHHGHHFHHGGHFGHHHHHEFGGGHHHFGHHHHHHHHHHGHGGFFGHAEEFGGGHHHHHHHHHHHHBEHHHHHHFGFHFFHHGHHHGGGGFGHHHHGFHHHGHHHHHHF/DCCGHGGCFGGG
@M02034:409:000000000-BFKT7:1:1104:16741:24314 1:N:0:29
AAAGTCGAGGTGCCTAAAGTGGCAACCCAGACTGGTGCGGGTGTTGGTGGTGTAGAGCTTCCTGTAGCCGCATGGCGTTCGTACTTAAATATGGAACTAACCATTCCAATTTTCGCTGTCTCTTATACACATCTCCG
+
AAAAAFAA3D>AFGGGFGCGFCFGFHHGG2FFGGH5AFEECECGE1GEFGEEGGFFGFGGFF55B@EGG?E/E>FGGEEEGG1FAFBFGHBFGF?FHG3FFG3?GFF4BGHHHB/AE/<BFHFH1FGFFG1FBFDFB
@M02034:409:000000000-BFKT7:1:1104:24348:24320 1:N:0:29
AAAGTCGAGGTGCCTAAAGTGGCAACCCAGACTGTTCGGGGGGTTGGTGGT
+
CCCCCFCCCDCCGGGGGGGGGGGHHHHGGHFGHHHHB2EDE?DG?CC<//?
@M02034:409:000000000-BFKT7:1:1104:16746:24332 1:N:0:29
AAAGTCGAGGTGCCTAAAGTGGCAACCCAGACTGGGGCGGGTGTTGGTGGTGTAGAGCTTCCTGTAGCCGCATGGCGTTCGTACTTAAATATGGAACTAACCATTCCAATTTTCGCTGTCTCTTATACACATCTCCGAGCCCACGAGACG
+
A?AB>DAADDBCGGGFGGGFBGFHHGFGGHHFHH2FEGEGGEG>EGF1?E>F1FFFE4GFBGFFGFHGHECFFEFFEGGGGFHHGHGHHHHHHH>BFGBFGHFFG?DFHHHHHFFDDGGFHFHGFHFFGHHHHHBGE-@-CEACCCGDGA
@M02034:409:000000000-BFKT7:1:1104:14559:24339 1:N:0:29
AAAGTCGAGGTGCCTAAAGTGGCAACCCAGACTCATTCGAATGTTGGTGGTGTAGAGCTTCCTGTAGCCGCATGGCGTTCGTACTTAAATATGGAACTAACCATTCCAATTTTCGCTGTCTCTTATACACATCTCCGAGCCCACGAGACG
+
BBBBBFBBBBABGGGGGGGGGGGHFHHEGHH2FHHHHHHGGGGGGGEGGGGGFHHDGHHHGHHHHGGFHFGGGGHHGGGGGGHHHHHFHHHHHHFDGGHHHHHHHGGHHHHHHHGGGGGFHHHHHHHHHHGGHHHHGFFGCGHGGCFGGG
@M02034:409:000000000-BFKT7:1:1104:18670:24344 1:N:0:29
AAAGTCGAGGTGCCTAAAGTGGCAACCCAGACTCAGAAGAATGTTGGTGGTGTAGAGCTTCCTGTAGCCGCATGGCGTTCGTACTTAAATATGGAACTAACCATTCCAATTTTCGCTGTCTCTTATACACATCTCCGAGCCCACGAGACG
+
CCCCCFCBDBAAGGGGGGGGGGGHHHHGGHHGHHHHHHHHHHHHHHGFFGFFGHHGHHHHHHHHHHHHHGGGGGHHGFGFGGHHHHGHHHHHHHGGGHHFHHHHHHHHHHHHHHGGGGFHHHHHHHHHHHHHHHHGGCGFGGHGGGGGGG
@M02034:409:000000000-BFKT7:1:1104:23340:24347 1:N:0:29
AAAGTCGAGGTGCCTAAAGTGGCAACCCAGACTAAGCAGACTGTTGGTGGTGTAGAGCTTCCTGTAGCCGCATGGCGTTCGTACTTAAATATGGAACTAACCATTCCAATTTTCGCTGTCTCTTATACACATCTCCGAGCCCACGAGACG
+
CCCCCFCCBCBCGGGGGGGFGGGHHGHGGHHFHHHHHHHHHHHHHHHEFEEFGHHGHHHHHHHHHHFHHGGGGGHFGGGGGFHHHHFFHHHHHHGHGHHHHHHHHHGHHHHHHHGGGGGHFHHHHHHHGHGFFHFHF@DC?FHGGGGGGG
@M02034:409:000000000-BFKT7:1:1104:25393:24353 1:N:0:29
AAAGTCGAGGTGCCTAAAGTGGCAACCCAGACTCAGGCGACGGTTGGTGGTGTAGAGCTTCCTGTAGCCGCATGGCGTTCGTACTTAAATATGGAACTAACCATTCCAATTTTCGCTGTCTCTTATACACATCTCCGAGCCCACGAGACG
+
ABAAAFBABBABGGGGGFGGGFFFFGHFGHHGGHHFHCEEAA?FGFC1FE1FGFFEG5GHHEHFGHGBBFEEEGHGEEFFGEFGFHFFHFGHHHFGFHHHGEHHHHFFGGFHHHFDGGCGHHHHGHHFFFHHHHH1?<@ACFGFDGGGGG
@M02034:409:000000000-BFKT7:1:1104:9836:24355 1:N:0:29
AAAGTCGAGGTGCCTAAAGTGGCAACCCAGACTAATAAGAATGTTGGTGGTGTAGAGCTTCCTGTAGCCGCATGGCGTTCGTACTTAAATATGGAACTAACCATTCCAATTTTCGCTGTCTCTTATACACATCTCCGAGCCCACGAGACG
+
BBBBCFCCCCBCGGGGGGGGGGGHHHHGGHHGHHHHHHHHGGGGHHHGGGEFHHHHGHHHHHHHHHHHHGGGGGHHFGGGGGHHHHHFHHHHHHFFFHHGHHGHHHGHHHHHHHGGGGGHHHHHFHFHFHFHHHFGGCFCGGHGGGGGGG
@M02034:409:000000000-BFKT7:1:1104:23399:24355 1:N:0:29
AAAGTCGAGGTGCCTAAAGTGGCAACCCAGACTACGAA
+
BCCCCFBCCCCCGGGGGGGGGGGHHHHGGHHGHHF?2A
@M02034:409:000000000-BFKT7:1:1104:9603:24358 1:N:0:29
AAAGTCGAGGTGCCTAAAGTGGCAACCCAGACTAATAAGAGTGTTGGTGGTGTAGAGCTTCCTGTAGCCGCATGGCGTTCGTACTTAAATATGGAACTAACCATTCCAATTTTCGCTGTCTCTTATACACATCTCCGAGCCCACGAGACG
+
BCCCAFBBCBCCGGGGGGGGGGGHHHHGGHHGH3F5AG5G3AFGHEEGCGEEAFGAEFFGEGFGFDFDEEGEEEFBEEGGEFGHGHHHHHHFFG33GGHGGH3FGFGEHHHHHBFGGGGFHFHHB4GGHHHFHGGDGCCGGEHGCFGGD?
@M02034:409:000000000-BFKT7:1:1104:15312:24360 1:N:0:29
AAAGTCGAGGTGCCTAAAGTGGCAACCCAGACTGGGGGGGGGGTTGGTGGTGTAGAGCTTCCTGTAGCCGCATGGCGTTCGTACTTAAATATGGAACTAACCATTCCAATTTTCGCTGTCTCTTATACACATCTCCGAGCCCACGAGACG
+
BBBBBF@ABBABGGGGGGGGGDFGHHGEFHEGHHHHGGGGBBBBBBBFFD;AEFF/FFFFFFFFFFFFFFBBFFFFBFBFFDFEEB9;FFFFFFBFFFBFFFFFFFFFFFFFFFBBFAAFFFFFFF/B;BBFBFBFF?;?BFFFBBBFDD
@M02034:409:000000000-BFKT7:1:1104:15920:24370 1:N:0:29
AAAGTCGAGGTGCCTAAAGTGGCAACCCAGACTCCGCCTAATGTTGGGGGTGTAGAGCTTCCTGTAGCTGCATGGCGTTCGTACTTAAATATGGAACTAACCATTCCAATTTTCGCTGTCTCTTATACACATCTCCGAGCCCACGAGACG
+
AABCBFCCCCCCGGGGGGGGGGGHHHHGGHHGHFF2AAE23DGGFGF0A0AEEDG5@5B@5BB@G5B5FEH?GF?1>>>FEE??FGHG3BG?F333BGHH303BB4F??GFHF4EDFG?GGHHGDG3GFFFFHHHFD</CCGEFD@FDFG
@M02034:409:000000000-BFKT7:1:1104:17114:24371 1:N:0:29
AAAGTCGAGGTGCCTAAAGTGGCAACCCAGACTAGTCGTACTGTTGGTGGTGTAGAGCTTCCTGTAGCCGCATGGCGTTCGTACTTAAATATGGAACTAACCATTCCAATTTTCGCTGTCTCTTATACACATCTCCGAGCCCACGAGACG
+
BBBBBFBBDDAAGGGGGGGGGGGHHHHGGHHGHHHGHGGHHHGHHHFGGGGFHHHFHHHHHHHHHHGGHGGGGGHHGGGGGGGHHH4FHHGHHFGGGHHGHHHHHHHHGHHHHHEGGEGHHGHHHHGHHHFHH3GHF<CCGGHGGCGGGG
@M02034:409:000000000-BFKT7:1:1104:7588:24373 1:N:0:29
AAAGTCGAGGTGCCTAAAGTGGCAACCCAGACTAAGACGCAGGTTGGTGGTGTAGAGCTTCCTGTAGCCGCATGGCGTTCGTACTTAAATATGGAACTAACCATTCCAATTTTCGCTGTCTCTTATACACATCTCC
+
BBBBBFABDBBBFGGFGGGGGGGHHHHGGHHGHHFGBG2E2AAEDFCEEGGGGGH5FFFHBGHHGFG53?EEF1FFEGGFEFHHGHHHGH4FFF33FGGHGG3BFEHFFBGHHF/EEEDGHEHF3BGHFFGFCFGF
@M02034:409:000000000-BFKT7:1:1104:21572:24375 1:N:0:29
AAAGTCGAGGTGCCTAAAGTGGCAACCCAGACTACTACGAAGGTTGGTGGTGTAGAGCTTCCTGTAGCCGCATGGCGTTCGTACTTAAATATGGAACTAACCATTCCAATTTTCGCTGTCTCTTATACACATCTCCGAGCCCACGGGACG
+
CCCCCFCCCCBCGGGFGGGGGGGHHHHGGHHGHHHHHGGGHGGHGHGEFGGGHHHEGHGHHHHHHGHHHFGGGGHHGGGGGGHHHHHHHHHHHHGFFHGHHHGHHHHHHHHHHFGGGGGGHHGHHHGFGHHHHHHFE@DCGGFGGGGGGG
@M02034:409:000000000-BFKT7:1:1104:8002:24382 1:N:0:29
AAAGTCGAGGTGCCTAAAGTGGCAACCCAGACTCTTCCGGCTGTTGGTGGTGTAGAGCTTCCTGTAGCCGCATGGCGTTCGTACTTAAATATGGAACTAACCATTCCAATTTTCGCTGTCTCTTATACACATCTCC
+
A?AB>FA?DDBBGGGGGGGGFGGHHGHGGHHCHHFFHHGG?EEG3GGAA1EBFGGDEEGHHGB5BBD53EEEE>F1/>EFEECGFGGF34BDGH333GFG3E3BGBFBFHGHHHGGGFEDGHHG3FDGBBFHEGDF
@M02034:409:000000000-BFKT7:1:1104:18983:24386 1:N:0:29
AAAGTCGAGGTGCCTAAAGTGGCAACCCAGACTAGTGAGTCGGTTGGTGGTGTAGATCTTCCTGTAGCCGCATGGCGTTCGTACTTAAATATGGAACTAACCATTCCAATTTTCGCTGTCTCTTATACACATCTCCGAGCCCACGAGACG
+
BBBBBFABBBABGGGGGGGFGGGCGHHGGHHGHHHHHHHHGGGGGGGGGGEFGHHGGHHHHHHHHHHHHGGGGGHHGEGGGFGHHHGGHHGHHGHFFHGHHGHHGHHHHHHHHHGGGGGFGGHHHHGHFHHHGHFFFBD?DFHGGGCGGG
@M02034:409:000000000-BFKT7:1:1104:19247:24387 1:N:0:29
AAAGTCGAGGTGCCTAAAGTGGCAACCCAGACTACTCCTCCTGTTGGTGGTGTAGAGCTTCCTGTAGCCGCATGGCGTTCGTACTTAAATATGGAACTAACCATTCCAATTTTCGCTGTCTCTTATACACATCTCCGAGCCCACGAGACG
+
>1>1AFAA1D>AGGGGGGGGF1FFHHHCFEGGHHHHHHHHHHHHHFHGG?EFHDH2GGHGHHHFHHEHHFE?EFHHGEEGGE0GHFGBFGFHHEDGHGGFGGHHHHHFBFGHHH/?F/EDHHHH1>FGHGHHHHHGF/B@/FGFG/C??A
@M02034:409:000000000-BFKT7:1:1104:8416:24387 1:N:0:29
AAAGTCGAGGTGCCTAAAGTGGCAACCCAGACTAATAATAAGGTTGGTGGTGTAGAGCTTCCTGTAGCCGCATGGCGTTCGTACTTAAATATGGAACTAACCATTCCAATTTTCGCTGTCTCTTATACACATCTCCGAGCCCACGAGACG
+
BBBBBFAADBAAGGGGGGGGDGGHFHHGGHHGHHGHHHHHHGGHGGGFGGEFGFHFGHHHHGHFHHHHHGEEGEHHFFGGFGHHHHGFHHFHHHFHHHGHHHFFHHHGHHHHHHGGGGGHHGHHHHFHGFHHHGHHGGGCCFGGGGGGGG
@M02034:409:000000000-BFKT7:1:1104:7975:24390 1:N:0:29
AAAGTCGAGGTGCCTAAAGTGGCAACCCAGACTCTTCCGGCTGTTGGTGGTGTAGAGCTTCCTGTAGCCGCATGGCGTTCGTACTTAAATATGGAACTAACCATTCCAATTTTCGCTGTCTCTTATACACATCTCCGAGCCCACGAGACG
+
A>ABAFBADDBBGFGABABFFGGHGHHGGDGFHFHGHFECC2EBBFEEFGGEGHGHHGHHGFHHGGFFFEGCEFHFEGEFGEHHGHHGFGGHHH33FGBFGFEGHGFFHGHHHHEFFEGFHGHHEHGH2CFHHGFDA@?C/FHGCCDFFA
@M02034:409:000000000-BFKT7:1:1104:23663:24400 1:N:0:29
AAAGTCGAGGTGCCTAAAGTGGCAACCCAGACTAAGGATCTGGTTGGTGGTGTAGAGCTTCCTGTAGCCGCATGGCGTTCGTACTTAAATATGGAACTAACCATTCCAATTTTCGCTGTCTCTTATACACATCTCCGAGCCCACGAGACG
+
CCCCCFCBCCBCGGGGFGGGGGGHHHHGGHHGHHHHHHHHHHHHHGGGGGGGHHHBFHHHHHHHHHHHHGGGGGHFGFGGFFEHHHHHHHHHHHBFHHHHHHGHHHFHHHHHHHGGGGGHHHHHHFFHHHHHHHHFF?DCGGHGGGGFGG
@M02034:409:000000000-BFKT7:1:1104:17480:24404 1:N:0:29
AAAGTCGAGGTGCCTAAAGTGGCAACCCAGACTAAGAATCATGTTGGTGGTGTAGAGCTTCCTGTAGCCGCATGGCGTTCGTACTTAAATATGGAACTAACCATTCCAATTTTCGCTGTCTCTTATACACATCTCCGAGCCCACGAGAC
+
CCCCCFCCBCCCGGGGGGGGGGGGGHHGGGHGGHHHHHHHHGHHHHEFGFGGHHHFHHHHGGHHHDGHGGGGEGHGGGGGGGHHHHHHEHHHHHBFHHFFFHFBGEFGHGHHHHGGGGGGHGHHGHHHFGFHHHDFF?@CCGHGGGCDF
@M02034:409:000000000-BFKT7:1:1104:22070:24408 1:N:0:29
AAAGTCGAGGTGCCTAAAGTGGCAACCCAGACTCAGCCTACTGTTGGTGGTGTAGAGCTTCCTGTAGCCGCATGGCGTTCGTACTTAAATATGGAACTAACCATTCAATTTTCGCTGTCTCTTATACACATCTCCGAGCCCACGAGACGG
+
BBBBBFBBBBBBGGGBGEGFGGGHHHHGGHHGHHHFHHHGFFGFGFFGGFGGHHHFHFHHHHHFHFGFGDG@EGHFGEEGGEFHGHHHGGHFGB@FHHHHGGDGHH44FGHHEE??EEFEFBG?GFFGH1FGD?GDCCGGGECC@CGGGC
@M02034:409:000000000-BFKT7:1:1104:13282:24409 1:N:0:29
AAAGTCGAGGTGCCTAAAGTGGCAACCCAGACTGAGCAGAAGGTTGGTGGTGTAGAGCTTCCTGTAGCCGCATGGCGTTCGTACTTAAATATGGAACTAACCATTCCAATTTTCGCTGTCTCTTATACACATCTCCGAGCCCACGAGACG
+
BBBBBFA>>A>>FGGGFGGFGFFBGHHGGGHGHHHHHGFHHHHHHGGFFGEFHHHHHHHHHHHHHHHHHGCGGGHHGGGGEEGHHH4FFHGHHHFGHHGFHHHHHHHHHHHHHHGGGGGHHHHHHHGHGHFHHHGHGCGCCGHGGGGGGG
@M02034:409:000000000-BFKT7:1:1104:20308:24412 1:N:0:29
AAAGTCGAGGTGCCTAAAGTGGCAACCCAGACTGGGCATCAGGTTGGTGGTGTAGAGCTTCCTGTAGCCGCATGGCGTTCGTACTTAAATATGGAACTAACCATTCCAATTTTCGCTGTCTCTTATACACATCTCCGAGCCCACGAGACG
+
BBBABFBBBBAAGGGGGFGFGGGGFGGEGEHGHHHEHHGHHHHHGFFEEAEFGGHFGGHHHFHFHHHHHGGGDGHAEEGFFEHHHHFFHHGHHHGHHHHFHHHHHHHHHHHHHGGGGGFFHGHHHHHHGHHHHHHGFCFDGGGGGGGGGG
@M02034:409:000000000-BFKT7:1:1104:19821:24447 1:N:0:29
AAAGTCGAGGTGCCTAAAGTGGCAACCCAGACTGATAATAAGGTTGGTGGTGTAGAGCTTCCTGTAGCCGCATGGCGTTCGTACTTAAATATGGAACTAACCATTCCAATTTTCGCTGTCTCTTATACACATCTCCGAGCCCACGAGACG
+
BBBBBFBBBBAAGGGGGGGFGGGHHHHGGHHAGFFHGGGHD5FGFHGGGGGGGFGAFHHHDGHHHEEDGFGGFGHHGEEFFGEGHHHFHGHGHH33FGHHHHFHHHFFFGHHHFEGGFEEEHHDEG?B?GGECDHBF<@CFACFGCCGCD
@M02034:409:000000000-BFKT7:1:1104:22340:24453 1:N:0:29
AAAGTCGAGGTGCCTAAAGTGGCAACCCAGACTATTGCTTCGGTTGGTGGTGTAGAGCTTCCTGTAGCCGCATGGCGTTCGTACTTAAATATGGAACTAACCATTCCAATTTTCGCTGTCTCTTATACACATCTCCGAGCCCACGAGACG
+
CBCCCFCBBDBBGGGGGGGGGGGHHHHGGHHGHHHHHHHHHGGGGGGFGGEGHHHGHHHHHHHHHHHHHGGGGGHGGFGGGGHHHHHHHHHHHHFGGHHHHHGHHHGHHHHHHHGGGGGFHGHHGHHHGHHGHGFFE@FGGGHGGGGGGG
@M02034:409:000000000-BFKT7:1:1104:19796:24465 1:N:0:29
AAAGTCGAGGTGCCTAAAGTGGCAACCCAGACTAGGGAGGGGGTTGGTGGTGTAGAGCTTCCTGTAGCCGCATGGCGTTCGTACTTAAATATGGAACTAACCATTCCAATTTTCGCTGTCTCTTATACACATCTCCGAGCCCACGAGACG
+
CCCBBFCCCCBBGGGGGGGGGGGHHHHGGHHGHHHHHHGGGGGGGGGGGGGGHHHDHHHHHHHHHHHHHGGGGGHHGGGGGGHHHHHHHHHHHH?GFHHHHHGHHHHHHHHHHHGGGGGGHGHHHHHHGHHHHHHHGCGGGGHGGGGGGG
@M02034:409:000000000-BFKT7:1:1104:13932:24467 1:N:0:29
AAAGTCGAGGTGCCTAAAGTTGCAACCCAGACTGATACTAAGGTTGGT
+
>1>>>B>A1>1>BBGGGGGG3BDBFCHEGHGGHHB2BDGHHA0FG0/E
@M02034:409:000000000-BFKT7:1:1104:14484:24472 1:N:0:29
AAAGTCGAGGTGCCTAAAGTGGCAACCCAGACTGAGTCGCGGGTTGGTGGTGTAGAGCTTCCTGTAGCCGCATGGCGTTCGTACTTAAATATGGAACTAACCATTCCAATTTTCGCTGTCTCTTATACACATCTCCGAGCCCACGAGACG
+
AAABAFBABBABGGGFGFFGFGGHHHHGGHHGHGHHGGCGGCGGGGEGFGGFGHG5GGHEFHHFHHGFFGC/EEGGFEEGGGHHFHHHHHHHHHFFFFEGGHBFGGFBFFFGHHGFGGDHHHHHGGGGGHBFFDGDD?C?CEHGGC?DEF
@M02034:409:000000000-BFKT7:1:1104:14467:24481 1:N:0:29
AAAGTCGAGGTGCCTAAAGTGGCAACCCAGACTGAGTCGCGGGTTGGTGGTGTAGAGCTTCCTGTAGCCGCATGGCGTTCGTACTTAAATATGGAACTAACCATTCCAATTTTCGCTGTCTCTTATACACATCTCCGAGCCCACGAGACG
+
BBBBBFAABBAAFGGGGGGGGGGCHHHGGHHGHHGHHHGGGGGGGEGGFGGFHGGDFGHHHHHHHGHGHGGGGGHHGEGGEEFGHH4GHHHHHHGHHHHFHHGHHHHHHHHHHHGGGGGHHHHHHHHHHHHHHHEFGGGCDGHGGGGGGG
@M02034:409:000000000-BFKT7:1:1104:13786:24492 1:N:0:29
AAAGTCGAGGTGCCTAAAGTGGCAACCCAGACTGAGCAGCAGGTTGGTGGTGTAGAGCTTCCTGTAGCCGCATGGCGTTCGTACTTAAATATGGAACTAACCATTCCAATTTTCGCTGTCTCTTATACACATCTCCGAGCCCACGAGACG
+
BABCAFCBCCBCGGGGGGGGFGGHHHHGGHHFHHHGHHHHCGFFGHGEFGGGFHHFGHHHHHHHHHHHGGGEFGHHFGGGGGHHGHHFFHHHHHGFGHGFHHBFHGGHFGHHHHGGGGGGHHHHFHGFFGGFGHDGDDFGGCG/CGGCGG
@M02034:409:000000000-BFKT7:1:1104:10866:24493 1:N:0:29
AAAGTCGAGGTGCCTAAAGTGGCAACCCAGACTCAGAATCAGGTTGGTGGTGTAGAGCTTCCTGTAGCCGCATGGCGTTCGTACTTAAATATGGAACTAACCATTCCAATTTTCGCTGTCTCTTATACACATCTCCGAG
+
A1AAAFA@ADA?FFFGGFGGCCGHEGH?FABFFGGHHHGHHFEFF0AEFGGEGHFFHHHFHBHGGFGHH/AEEFEHCEEEGEHG/GGGHH2FGHFFHH1EGHFGFGGG2FDHFHEGG/?DFGHH1GFHGFFCGHHH//>
@M02034:409:000000000-BFKT7:1:1104:11125:24496 1:N:0:29
AAAGTCGAGGTGCCTAAAGTGGCAACCCAGACTGGGCTGGGGGTTGGTGGTGTAGAGCTTCCTGTAGCCGCATGGCGTTCGTACTTAAATATGGAACTAACCATTCCAATTTTCGCTGTCTCTTATACACATCTCCGAGCCCACGAGACG
+
AA?AAFBBBBAAGGGGFGGEFBEHFHGFGHHGCHHGHHGG2CAAEAFE1EABGGH5GHFFGGGEGFEHHGGGGGHGGGGFEE2?GG433GBEGH3?BFFGGGGH3DFGFGHHHFDDDDGFFFHHHHBF@FBGFGDGG/>/AFGCC-DGGG
@M02034:409:000000000-BFKT7:1:1104:10862:24510 1:N:0:29
AAAGTCGAGGTGCCTAAAGTGGCAACCCAGACTCAGAATCAGGTTGGTGGTGTAGAGCTTCCTGTAGCCGCATGGCGTTCGTACTTAAATATGGAACTAACCATTCCAATTTTCGCTGTCTCTTATACACATCTCCGAGCCCACGAGACG
+
BBBBBFBBBBAAGGGGGGGGGGGHGEHGGHHFHHGGHHHHHGHGFHGEFGEFGHGBFGHHGHHFGDGGHEE@FGHHGGGGFFFHHHHHHHHHGHFBGHGEGGBHHDGFGHHHHFGEGGFFBHHHGHGGEGFHHGBGFDG/@GCFGCGGGG
@M02034:409:000000000-BFKT7:1:1104:24581:24516 1:N:0:29
AAAGTCGAGGTGCCTAAAGTGGCAACCCAGACTAATAATCGTGTTGGTGGTGTAGAGCTTCCTGTAGCCGCATGGCGTTCGTACTTAAATATGGAACTAACCATTCCAATTTTCGCTGTCTCTTATACACATCTCCGAGCCCACGAGACG
+
CBCCCFCCCCABGGGGGGGFGGGHHHHGGHHGHHHHHHHHGDHHHHGEFGEFGGHGGGHHGHHHHHHEGGGGGGHGFGGGGGHHHHHGHHHHHHFHHHHGGHHHGHGHGHHHHHGGGGGHHHHHHGHHFHGHHHGFC<DBCGGGGGGGGG
@M02034:409:000000000-BFKT7:1:1104:17691:24518 1:N:0:29
AAAGTCGAGGTGCCTAAAGTGGCAACCCAGACTAATA
+
CCCCCFAABDBCGGGGGGGGGGGHHHHGGHHGHD355
@M02034:409:000000000-BFKT7:1:1104:9205:24521 1:N:0:29
AAAGTCGAGGTGCCTAAAGTGGCAACCCAGACTACGACTAATGTTGGTGGTGTAGAGCTTCTTGTAGCCGCATGGCGTTCGTACTTAAATATGGAACTAACCATTCCAATTTTCGCTGTCTTTATACACATCTCCGAGCCCACGAGACGG
+
BBBBBFAADBBBGGGGGGGGGGGHHHHGGHHGHHHGGGGGHHHFGHHEFEEFHHHGGHHHHHHGHHHHHGFGGGHHGGGGGEGHHHGFHHFHHGFGFHHHHHHHHHHHGHHHHHGGGGGHHHHHHHHHHHHFHHFGGGGGGHGGGGGGFE
@M02034:409:000000000-BFKT7:1:1104:22712:24530 1:N:0:29
AAAGTCGAGGTGCCTAAAGTGGCAACCCAGACTCGGGGGGGGGTTGGTGGTGTAGAGCTTCCTGTAGCCGCATGGCGTTCGTACTTAAATATGGAACTAACCATTCCAATTTTCGCTGTCTCTTATACACATCTCCGAGCCCACGAGACG
+
A?AA>FBADDABGGGFFGGFFGFHHHHGGHHGHHGGFFGGGFF9@BFAAF;EAFFBF9FFFFFFBFFFFA=@DFFFBDFEDABAEFFFFFFFFFB/;BB/9ABBF;9FFFFFFFDDADDBFEFFFFFFFFBFBB;FA;@9@FFEFFFADD
@M02034:409:000000000-BFKT7:1:1104:15810:24530 1:N:0:29
AAAGTCGAGGTGCCTAGAGTGGCAACCCAGACTATT
+
>1AA>BA1>1>>BFF111BB1AFEGEBECHHAGA1B
@M02034:409:000000000-BFKT7:1:1104:17698:24536 1:N:0:29
AAAGTCGAGGTGCCTAAAGTGGCAACCCAGACTAATAAGCATGTTGGTGGTGTAGAGCTTCCTGTAGCCGCATGGCGTTCGTACTTAAATATGGAACTAACCATTCCAATTTTCGCTGTCTCTTATACACATCTCCGAGCCCACGAGACG
+
ABA>A@AABBABFGGGGGGGGDCCEGGGEGHGHHHHHHDDFGHGHHGEFEEGHHHBGGHHGHHFHHGFHGGEEGHHGGGGGGBEEGHGGHGHGGBEHHHHHHFGGHGGHHHHHHGGGGGHHHHHFGHHHHHHHHFGF>DGCGHGGGGDDG
@M02034:409:000000000-BFKT7:1:1104:20450:24537 1:N:0:29
AAAGTCGAGGTGCCTAAAGTGGCAACCGCCTCCTGTTGTGGTGTAGAGCTTCCTGTAGCCGCATGGCGTTCGTACTTAAATATGGAACTAACCATTCCAATTTTCGCTGTCTCTTATACACATCTCCGAGCCCACGAGACGGACTCCTAT
+
CCCCCFBCCCCCGGGGGGGGGGGHHHHCEEDGFFHHHHH2EFFA3FGHHHHHHHHHHHHHGGGGGHHGGGGGGHHHHHHHHHHHHGGHHGHHHHHHHHHHHHHHHGGGGGHHHHHGHHHHHHHHHHHGGGGGGHGG/C<CG?<@@GHHHH
@M02034:409:000000000-BFKT7:1:1104:18042:24537 1:N:0:29
AAAGTCGAGGTGCCTAAAGTGGCAACCCAGACTGCTCCGAATGTTGGTGGTGTAGAGCTTCCTGTAGCCGCATGGCGTTCGTACTTAAATATGGAACTAACCATTCCAATTTTCGCTGTCTCTTATACACATCTCCGAGCCCACGAGACG
+
BBBBBFBBBBAAGGGGGGGGGGGHHHHGGHHGHHHHHHGGFGFFGHHGFGEFFFHAGHHHHHGHHHHHHGGEFGHHGGGGGFHHHHHFHHGHHHFDFHFFFHGGHHHFHHHHHHFGGGFFHFHHHHFGFHHGHHHGC/BCGGHGGGGGGG
@M02034:409:000000000-BFKT7:1:1104:10738:24541 1:N:0:29
AAAGTCGAGGTGCCTAAAGTGGCAACCCAGACTCAGCCGAATGTTGGTGGTGTAGAGCTTCCTGTAGCCGCATGGCGTTCGTACTTAAATATGGAACTAACCATTCCAATTTTCGCTGTCTCTTATACACATCTCCGAGCCCACGAGACG
+
CBCCCFCDDCAAGGGGGGGGGGGHHHHGGHHGHHHHHHEEEFHGHHHEFGEFGHGFFGHHHHHGGGHGHGGGGGHHGFGGGGHHHHGGHHHHHHBFFGFHHHEHHHGHHHHHHHGGGGGHHGHHFHFGGCFHHHFGGCGGGGFGGGGGGG
@M02034:409:000000000-BFKT7:1:1104:24058:24542 1:N:0:29
AAAGTCGAGGTGCCTAAAGTGGCAACCCAGACTAATCGTGATGTTGGTGGTGTAGAGCTTCCTTTAGCCGCATGGCGTTCGTACTTAAATATGGTACTAACCTTTCCAATTTTCGCTGTCTCTTATACACATCTCCG
+
BBBBAFBBBBBBFGGGGGGGGGGHHHHGGHHGGB3G3F223B5DD52E22EFFFG555BB5BB5D5A531A>?EC1>?>FA12??FHD34F@F344BFGH313BG3F44B3FGF/EG/?FHHHHDFF4D?2BGGH2?
@M02034:409:000000000-BFKT7:1:1104:16142:24545 1:N:0:29
AAAGTCGAGGTGCCTAAAGTGGCAACCCAGACTCATCCTCGTGTTGGTGGTGTAGAGCTTCCTGTAGCCGCATGGCGTTCGTACTTAAATATGGAACTAACCATTCCAATTTTCGCTGTCTCTTATACACATCTCCGAGCCCACGAGACG
+
CCCCBFCCCCBCGGGGGGGGGGGHHHHGGHHGHHH5FGFAEHHHGHHA21ECAEHDE5GG5GGFHBGFDEGEGFF1>EEFEEGFCFGF@GHEGG33FGHHF03FG4FFHGHHHG/EFEEGHHHFFFDHHGHFHHHBF?@CCFHEGCGGGD
@M02034:409:000000000-BFKT7:1:1104:9422:24553 1:N:0:29
AAAGTCGAGGTGCCTAAAGTGGCAACCCAGACTAATCCTCATGTTGGTGGTGTAGAGCTTCCTGTAGCCGCATGGCGTTCGTACTTAAATATGGAACTAACCATTCCAATTTTCGCTGTCTCTTATACACATCTCCGAGCCCACGAGACG
+
AAAAAFAADBABFGGGGGGGGFFFGHHGGHHGFHFHHHHHHHHHHHHAFDEFHHHFGFHHGFHGFFF5GEEFEGHFEFECFEFHFGGFHHGHHHFGFHHHGGFGGGHHHHHHHHGGGGGHHHHHFHFHDHFHHHFGE@GGGGHGGGGGGG
@M02034:409:000000000-BFKT7:1:1104:21100:24554 1:N:0:29
AAAGTCGAGGTGCCTAAAGTGGCAACCCAGACTGCGACTACTGTTGGTGGTGTAGAGCTTCCTGTAGCCGCATGGCGTTCGTACTTAAATATGGAACTAACCATTCCAATTTTCGCTGTCTCTTATACACATCTCCGAGCCCACGAGAC
+
CCCCCFCCCCABGGGGGGGGGGGHHHHGGHHGHFB2EEEGHHHHHFFGGCGGHHHGHHHHHHHHHHHHHGGEFGHHGGGGGGGHHHHBGHHHHHGFGHHHHHHHHHHHHHHHHHGGGGGGHHHHGHHHHHHHHHHFG?GGGGHGGFGGG
@M02034:409:000000000-BFKT7:1:1104:12635:24555 1:N:0:29
ACAGTCGAGGTGCCTAAAGTTGCAACCCAGACTAATAATCCGGTT
+
>>A1>DAA>A>>BGGGGGGA33D1ABB0FFA0A1B1AD2AB0AAB
@M02034:409:000000000-BFKT7:1:1104:15532:24556 1:N:0:29
AAAGTCGAGGTGCCTAAAGTGGCAACCCAGACTAATGATAAGGTTGGTGGTGTAGAGCTTCCTGTAGCCGCATGGCGTTCGTACTTAAATATGGAACTAACCATTCCAATTTTCGCTGTCTCTTATACACATCTCCGAGCCCACGAGACG
+
AABBADAADAAAGGGGCGGGGFFHHHHGFHHGHHFGHFGHFFFFGHGBFEEFGHFFGFHHHHHGGBGFGFE>EFEE0EEFEEFGFHHFHHHHHGFFFHFHGHGBEFFFHHHHHGGGGGGHHHHH4GHGHHHHHHFFDBCCBGGGFCDGGG
@M02034:409:000000000-BFKT7:1:1104:23130:24556 1:N:0:29
AAAGTCGAGGTGCCTAAAGTGGCAACCCAGACTCAGAATAAGGTTGGTGGTGTAGAGCTTCCTGTAGCCGCATGGCGTTCGTACTTAAATATGGAACTAACCATTCCAATTTTCGCTGTCTCTTATACACATCTCCGAGCCCACGAGACG
+
BCBCCFBCBBBBGGGGGGGFGGGHHHHGGHHGHHHHHHHHHHHHGGEFGGFFHHHGFHHHHHHHHHGHHGGGGGHHGGGGGGGHHHGFGHGHHHFHHHHHHHHHHHGHHHHHHHGGGEGHHHHHGHFHHHGHHHHHGFGGGGHGGGGGGG
@M02034:409:000000000-BFKT7:1:1104:7017:24557 1:N:0:29
AAAGTCGAGGTGCCTAAAGTGGCAACCCAGACTGAGAAGAATGTTGGTGGTGTAGAGCTTCCTGTAGCCGCATGGCGTTCGTACTTAAATATGGAACTAACCATTCCAATTTTCGCTGTCTCTTATACACATCTCCGAGCCCACGAGACG
+
AABBAFAABBBBGGGGGFGGGGGFGHHGGHHGHGHHHHHHBBFAFGHGFGGGHHHHFHHHGHHHHHGGHEGFEEFGFEGGGGFHGHHHHHHHHGGBGHFGGHFFFFFHHGGHHHGGFFGHHHHHGHHHHHFHHHGGGGGGFGHGGGGGGA
@M02034:409:000000000-BFKT7:1:1104:6993:24564 1:N:0:29
AAAGTCGAGGTGCCTAAAGTGGCAACCCAGACTGAGAAGAATGTTGGTGTTGTAGAGGTTCCTGTAGCCGCAT
+
AABAAFABDBA>FBGGFDEFGGFHGHHGGHHGHBGHFF333BBFFGCAA2BABDFBF2BB3A5BBAFF3EFEF
@M02034:409:000000000-BFKT7:1:1104:25655:24569 1:N:0:29
AAAGTCGAGGTGCCTAAAGTGGCAACCCAGACTTGTGGGGAGGTTGGTGGTGTAGAGCTTCCTGTAGCCGCATGGCGTTCGTACTTAAATATGGAACTAACCATTCCAATTTTCGCTGTCTCTTATACACATCTCCGAGCCCACGAGACG
+
ABAAADABBDABGGGGGGGGGDFFHHHGGHHGHHH5FE?EE2EEHFEGEEEFHHHGFHHHGHHHHFGGHEGGGGHHGGGGGGHHGHHDHHHHHEFGGHHHHHHHHHHHBDHHHHGGGGEFHHHHHHGGGHGHHHFHGDCGGGEFGGF.CD
@M02034:409:000000000-BFKT7:1:1104:12643:24572 1:N:0:29
AAAGTCGAGGTGCCTAAAGTGGCAACCCAGACTAAGAATCCGGTTGGTGGTGTAGAGCTTCCTGTAGCCGCATGGCGTTCGTACTTAAATATGGAACTAACCATTCCAATTTTCGCTGTCTCTTATACACATCTCCGAGCCCACGAGACG
+
CCCCCFABCCCCGGGGEGGGGGGHHHHGGHHGH3FGGFHBFECEEGFEAEFEGFH5BF3BEGHHHGGFDFGEEGFFEEFGGGGHGFGHFHGFFH33FGHHF?3FGFG?FGGHF4E<FFEFFHHF?DF3DGHFHHFGFDGGCGHGGGGGG?
@M02034:409:000000000-BFKT7:1:1104:19596:24579 1:N:0:29
AAAGTCGAGGTGCCTAAAGTGGCAACCCAGACTAAGCATAATGTTGGTGGTGTAGAGCTTCCTGTAGCCGCATGGCGTTCGTACTTAAATATGGAACTAACCATTCCAATTTTCGCTGTCTCTTATACACATCTCCGAGCCCACGAGACG
+
CCCCCFBCCCBBGGGGGGGGGGGHHHHGGHHFHHHBGFHHHHHHHHHAFEEFHHHDGHHHBGHHHHHHHGGGGGHGGFGGGGHHHHHHHHHHHEFGHHFHHHDHHHHFHHHHHHGGGFFHHHHHHHHHGHGHHHHFG?CFGGHGGGGGGG
@M02034:409:000000000-BFKT7:1:1104:13211:24581 1:N:0:29
AAAGTCGAGGTGCCTAAAGTGGCAACCCAGACTGAGAAGACTGTTGGTGGTGTAGAGCTTCCTGTAGCCGCATGGCGTTCGTACTTAAATATGGAACTAACCATTCCAATTTTCGCTGTCTCTTATACACATCTCCGAGCCCACGAGACG
+
AAABAFBAB@>AFGGGGGGGGGGHHHHGGHHGHHBFFEF33BGBBFA2AEECFEF5AABB5BBBB5DDBEE0?1B1EEGGGECHGF4F@GHHEF@3FFHHFC3BGFFFFGBGF4>EFA?B??B4B?B432BFCDDB//CC?FFFGC/?ED
@M02034:409:000000000-BFKT7:1:1104:7800:24614 1:N:0:29
AAAGTCGAGGTGCCTAAAGTGGCAACCCAGACTCAGGTGACGGTTGGTGGTGTAGAGCTTCCTGTAGCCGCATGGCGTTCGTACTTAAATATGGAACTAACCATTCCAATTTTCGCTGTCTCTTATACACATCTCCGAGCCCACGAGACG
+
B@BCBFCCCCCCGGGGGFGGGGGHHHHGGHHGHHHHGAFGGFGEFFGECFFGHHHFGFHHHHHHHGGGHEGFFEHHGGGGGEFGGHHHBGHHHHFFFHFFHHEFGFHHGGHHHHGGGGGGHHHHGHGHGHFGEGFFGFGFGGHGGGGGGE
@M02034:409:000000000-BFKT7:1:1104:20486:24615 1:N:0:29
AAAGTCGAGGTGCCTAAAGTGGCAACCCAGACTTATGAGACTGTTGGTGGTGTAGAGCTTCCTGTAGCCGCATGGCGTTCGTACTTAAATATGGAACTAACCATTCCAATTTTCGCTGTCTCTTATACACATCTCCGAGCCCACGAGACG
+
BACCBFCCCCBCGGGGGGGGGGGHHHHGGHHGHDFHCDFF3BFFGHHGGGGGHHHGHHHHHHHHHHHGHGGGGGHHGGGGGGHHHHHHHHHHHHGFHHGGHHHGHHHHHHHHHHGGGGGGHGHHGHGHFHFFHHGGDCGGGGHGGGGGGG
@M02034:409:000000000-BFKT7:1:1104:6377:24620 1:N:0:29
AAAGTCGAGGTGCCTAAAGTGGCAACCCAGACTCAGAAGGGGGTTGGTGGTGTAGAGCTTCCTGTAGCCGCATGGCGTTCGTACTTAAATATGGAACTAACCATTCCAATTTTCGCTGTCTCTTATACACATCTCCGAGCCCACGAGTCG
+
ABBBBFCBBCBCGGGGGGGGGGGGHHHGGHHGHHHFFFGGGGGEFGGEFFBFHHGFFBGHHHHFGGFFGEEEEGHHGGGGGGHHGHGFFHHHHFBFFHGGHHGHHHHGHHHHHHDDGGDGHFFHFHFHFFGHHGDFADCGDGHGGGF<GG
@M02034:409:000000000-BFKT7:1:1104:17211:24629 1:N:0:29
AAAGTCGAGGTGCCTAAAGTGGCAACCCAGACTGGTGATGATGTTGGGCTTGTAGTAGTTGCTTT
+
CCCCCFBABCCCGFGGGGGGGGGHHHHGGHAAF32B25D55DFFAG2A2FG015D555A55D3BB
@M02034:409:000000000-BFKT7:1:1104:25015:24636 1:N:0:29
AAAGTCGAGGTGCCTAAAGTGGCAACCCAGACTGGGAAGGAGGTTGGTGGTGTAGAGCTTCCTGTAGCCGCATGGCGTTCGTACTTAAATATGGAACTAACCATCCAATTTTCGCTGTCTCTTATACACATCTCCGAGCCCACGAGACGG
+
AACCAFB3ADAAGGGGGGGFGGGHHHHGGHHGHHHHHHGGAGGAGHGEFEEGHHHHHHHHHHHHFDGGHGGGGGHFGGGGGGHHGHHHFHHHHHGGFGFFFHFGFAEFGGHHGEFGFGGHHHHGHHFHFBGFGHHC/BC?GHGGCGCGGG
@M02034:409:000000000-BFKT7:1:1104:12909:24647 1:N:0:29
AAAGTCGAGGTGCCTAAAGTGGCAACCCAGACTATGAATAATGTTGGTGGTGTAGAGCTTCCTGTAGCCGCATGGCGTTCGTACTTAAATATGGAACTAACCATTCCAATTTTCGCTGTCTCTTATACACATCTCCGAGCCCACGAGACG
+
CBCCCFCCDCCBGGGGGGGGGGGHHHHGGHHGHBGHBEHE5FGGHHH2AAEFGHHEB5GF5GGGHFHFFFGEGGF1EEEGGEFHHHHGFGHHHF3BGHHHFC3FHFHHHHHHHHGGGGGHFHHHGHHHHHHHHHHHGCFGGFFGGGGGGG
@M02034:409:000000000-BFKT7:1:1104:17385:24648 1:N:0:29
AAAGTCGAGGTGCCTAAAGTGGCAACCCAGACTAATCAT
+
BABBCFBCBBCCGGGGGGGGGGGHHHHGGHHGHHHB355
@M02034:409:000000000-BFKT7:1:1104:25003:24649 1:N:0:29
AAAGTCGAGGTGCCTAAAGTGGCAACCCAGACTGGG
+
A?ABAFBBBBBBGGGGGGGGGGGGHHHGGHHG332B
@M02034:409:000000000-BFKT7:1:1104:17217:24650 1:N:0:29
AAAGTCGAGGTGCCTAAAGTGGCAACCCAGACTAGTAATAAGGTTGGTGGTGTAGAGCTTCCTGTAGCCGCATGGCGTTCGTACTTAAATATGGAACTAACCATTCCAATTTTCGCTGTCTCTATACACATCTCCGAGCCCACGAG
+
A?ABADA3DDBAGGGFGGGFGGGFGHHGGHHGHHHHHHHH5GFDEFFEAEEFGEFGEEGGGHFFGGHHHGGCFGAFEGGGGEGHGGFDHHHHHFHFFGFF3B3FGFFG4FGFHFEAEEEGGDGFHFGHFFF2BFBECCC/?GAD/@
@M02034:409:000000000-BFKT7:1:1104:7683:24651 1:N:0:29
AAAGTCGAGGTGCCTAAAGTGGCAACCCAGACTCATACTACTGTTG
+
CCCCBFBCCCCCGGGGGGGGGGGHHHHGGHHGHGEHHF5F5BGGAG
@M02034:409:000000000-BFKT7:1:1104:11120:24656 1:N:0:29
AAAGTCGAGGTGCCTAAAGTGGCAACCCAGACTAGTAAGCAGGTTGGTGGTGTAGAGCTTCCTGTAGCCGCATGGCGTTCGTACTTAAATATGGAACTAACCATTCCAATTTTCGCTGTCTCTTATACACATCTCCGAGCCCACGAGACG
+
BBBBBFABDBBBGGGGGGGGGGGHHHHGGHHGHHHGHHHHHHHHHHGFFGGFHHHDFGHHHHHHHHHHHGGGGGHFGGGGGGFHHHGFGHHHHHBGHHHHHHGHHHHHHHHHHHGGGGGHHHHHHHHHGHHHHHHHGGGGGGHGGGGCGG
@M02034:409:000000000-BFKT7:1:1104:7668:24659 1:N:0:29
AAAGTCGAGGTGCCTAAAGTGGCAACCCAGACTCATACTACTGTTGGTGGTGTAGAGCTTCCTGTAGCCGCATGGCGTTCGTACTTAAATATGGAACTAACCATTCCAATTTTCGCTGTCTCTTATACACATCTCCGAGCCCACGAGACG
+
CCCCCFBBBCCCGGGGGGGGGGGHHHHGGHHGHFH5F55FEGHHHHHGGGEFHHHHHHHHHGHHHHHHHGGGGGHHGGGGGGHHHHHGHHHHHHHHGHHHHHFHHHHGHHHHHHGGGGGGHGHHHHGHFHFHHHGHGCCCCCGFFGCGGD
@M02034:409:000000000-BFKT7:1:1104:14903:24660 1:N:0:29
AAAGTCGAGGTGCCTAAAGTGGCAACCCAGACTCCGAATCCTGTTGGTGGTGTAGAGCTTCCTGTAGCCGCATGGCGTTCGTACTTAAATATGGAACTAACCATTCCAATTTTCGCTGTCTCTTATACACATCTCCGAGCCCACGAGACG
+
B@ABAFBBBBBBGGGGGGGGFGGHHHHGGHHGHHHFEGGFEFHHFGHA1AEF1DG5ADGFDGFFGEGDFGGEEEFCFGGGGEGGFGHGEFHFGF33CGGHBF3FG4FFGGGHHFEEFGEFHHHH3GGFGFBHGGG2F?DFGGHGGGGD?E
@M02034:409:000000000-BFKT7:1:1104:23785:24669 1:N:0:29
AAAGTCGAGGTGCCTAAAGTGGCAACCCAGACTGATCATCCTGTTGGTGGTGTAGAGCTTCCTGTAGCCGCATGGCGTTCGTACTTAAATATGGAACTAACCATTCCAATTTTCGCTGTCTCTTATACACATCTCCGAGCCCACGAGACG
+
AA1>AF1AADAAGGGGGGGG1GFFHHHGCFHGHHCFHHHGHHBFF1AEAE/BGHF21DGHHHHFHHGHHGGGFFHHGFGGGGFHHGF@F2BFHFGHHHHGHHHGGHFHGHHHHH>EEEEGHGHHHHHHEHHHEHHH//<BCFGCC?C?EG
@M02034:409:000000000-BFKT7:1:1104:23791:24686 1:N:0:29
AAAGTCGAGGTGCCTAAAGTGGCAACCCAGACTGATCATCATGTTG
+
AABBBFBBBBBAFGGGGGGGGGGHGHHFGGHGFH3GFB555DDGHH
@M02034:409:000000000-BFKT7:1:1104:25796:24686 1:N:0:29
AAAGTCGAGGTGCCTAAAGTGGCAACCCAGACTCAGAAGAAGGTTGGTGTTGCAG
+
AAAAAFAADDAAGGGGGGGGGDFFHHHGGCHGHHHG1AFA0G0A1FE/A/AA11B
@M02034:409:000000000-BFKT7:1:1104:14379:24690 1:N:0:29
AAAGTCGAGGTGCCTAAAGTGGCAACCCAGACTGGGCTTGGTGTTGGTGGTGTAGAGCTTCCTGTAGCCGCATGGCGTTCGTACTTAAATATGGAACTAACCATTCCAATTTTCGCTGTCTCTTATACACATCTCCGAGCCCACGAGACG
+
BBBBBFABBBBBGGGGGGGGGGGHHHHGGHHGHBAGHCFE2GGHGHHEFGGGHHHBGHHHHHHHHHHHHGGGGGHHGGGGGGGHHHGGGHHHHHBGHHGHHHHHHHHHHHHHHHGGGGGHHHHHHHHHHHGHHHHGGCGGGGHGGGGGGG
@M02034:409:000000000-BFKT7:1:1104:18783:24693 1:N:0:29
AAAGTCGAGGTGCCTAAAGTGGCAACCCAGACTA
+
BCCCBFBCCDACGGGGGGGGGGGHHHHGGHHGHG
@M02034:409:000000000-BFKT7:1:1104:8176:24694 1:N:0:29
AAAGTCGAGGTGCCTAAAGTGGCAACCCAGACTGAGAAGCAGGTTGGTGGTGTAGAGCTTCCTGTAGCCGCATGGCGTTCGTACTTAAATATGGAACTAACCATTCCAATTTTCGCTGTCTCTTATACACATCTCCGAGCCCACGAGACG
+
BCCBCFCBCC>AGGGGGGGGGGGHHHHGFGGGHHHHHHHHHHCFGGEGGGEFHHHGHHHHGHHHHGHFHFCGGGHHGGGGGGHHHHFHHHEFFHGFHHHHGHFHGHHHGHGHHHGGGGGFHHHHHHHFHHFGHGGHG?DCCGHGGFGGFD
@M02034:409:000000000-BFKT7:1:1104:17638:24697 1:N:0:29
AAAGTCGAGGTGCCTAAAGTGGCAACCCAGACTACGCCTCCGGTTGGTGGTGTAGAGCTTCCTGTAGCCGCATGGCGTTCGTACTTAAATATGGAACTAACCATTCCAATTTTCGCTGTCTCTTATACACATCTCCGAGCCCACGAGAC
+
BCCBAF@ABBBCGGGGGGGGGGGHHHHGGAEFHFHCFGHEEFGAEEGFFGGGHHHDFGHHHGHHHHHHHGGGGGHHGGGGCFFHHHFFBGGHHGBGEHFHHHGGHGG?GHHHHHCGGGFFHHHHFHFHFFD2GHFHE/DCGG/CD@D.D
@M02034:409:000000000-BFKT7:1:1104:10544:24713 1:N:0:29
AAAGTCGAGGTGCCTAAAGTGGCAACCCAGACTAATGCTGGGGTTGGTGGTGTAGAGCTTCCTGTAGCCGCATGGCGTTCGTACTTAAATATGGAACTAACCATTCCAATTTTCGCTGTCTCTTATACACATCTCCGAGCCCACGAGACG
+
>ABAAFAADDAAGGGGGGGGAGGGHHHFGHHGHGHFHHHHCG?FE2EBFGGGHHHGHHHHHGHHHHHGHGFGGEHFFEGGGGHHHHGEHHBGHH3EGHFFHHHHHHHHHHHHHHGGGGGHHHHHHHGHHHHHGHHHGCGFGGHGGCCDGG
@M02034:409:000000000-BFKT7:1:1104:21301:24717 1:N:0:29
AAAGTCGAGGTGCCTAAAGTGGCAACCCAGACTGTGTCTTCTGTTGGTGGTGTAGAGCTTCCTGTAGCCGCATGGCGTTCGTACTTAAATATGGAACTAACCATTCCAATTTTCGCTGTCTCTTATACACATCTCCGAGCCCACGAGACG
+
CCDDCFBBCCCCGGGGGGGGGGGHHHHGGHHGHHHGGHHHHGHGHHHFGGEGHHHHHHHHHHHHHHHHHGGEEGHHGGGGGGHHGHGHHHHHHHEFHHHHHHHGHHFHHHHHHHGGGGGGHHHHGHHHHHHHHHGHFBCDGGHGGGGGGG
@M02034:409:000000000-BFKT7:1:1104:17626:24720 1:N:0:29
AAAGTCGAGGTGCCTAAAGTGGCAACCCAGACTAATAAGACGGTTGGTGGTGTAGAGCTTCCTGTAGCCGCATGGCGTTCGTACTTAAATATGGAACTAACCATTCCAATTTTCGCTGTCTCTTATACACATCTCCGAGCCCACGAGACG
+
BBCCAFBCCCBCGGGGGGGGGGGHHHHGGHHGHHHHHHHHHGGEGGGGGGGGHHHGHHHHHHHHHHHHGGGEFGHGEFGGGGHHHHHHHHHHHHB3FHGFHHFGHGFFHHHHHHGGGGGGHHHHGHHGHHFHGHFFC<CCBGHGGGGGGD
@M02034:409:000000000-BFKT7:1:1104:19955:24729 1:N:0:29
AAAGTCGAGGTGCCTAAAGTGGCAACCCAGACTAATAAGGGGGTTGGTGGTGTAGAGCTTCCTGTAGCCGCATGGCGTTCGTACTTAAATATGGAACTAACCATTCCAATTTTCGCTGTCTCTTATACACACTCCGAGCCCACGAGACGG
+
BBBBBFBBDDABGGGGGGGGGGGHHHHGGHHGHHHGHHHHHGGGGGGGGGGGHHHGHHHHHHHHHGHHHGGGGGHHGEGGGGHHHHHHHHHHHHFFHHGFHHFGHGFHHHHHHHGGGGGHHHHHHHHHHHHGHHHGCGGGFHGCGGGGGD
@M02034:409:000000000-BFKT7:1:1104:24848:24736 1:N:0:29
AAAGTCGAGGTGCCTAAAGTGGCAACCCAGACTCATACTTCTGTTGGTGGTGTAGAGCTTCCTGTAGCCGCATGGTGTTC
+
ABBAAFBCCCBCGGGGGGGGGGGHHHHGGHHGHA3DAAG5FGHHFH2A22A1A3D5A53BAB555555AAAAEB15B?1@
@M02034:409:000000000-BFKT7:1:1104:19938:24738 1:N:0:29
AAAGTCGAGGTGCCTAAAGTGGCAACCCAGACTAATAATGGTGTTGGGGTTGTAGAGCTTCCTGTAGCCGCATGGCGTTCGTACTTAAATATGGAACTAACCATTCCAATTTTCGCTGTCTCTTATACACACTCCGAGCCCACGAGACG
+
CCCCBFCABCACGGGGGGGGGGGHHHHGGHHGHHGHGH5DG5BB2FA221AAAEGA55BB5BA5F5D5A1FEGEC1>>>?E>2F1BF@34D4F33@@BFH303B?4B44BFFGHEFFAEGDGGDBGFDDGFGHHHE@F?CGHE<ADAAE
@M02034:409:000000000-BFKT7:1:1104:25901:24758 1:N:0:29
AAAGTCGAGGTGCCTAAAGTGGCAACCCAGACTAAGAAGAAGGTTGGTGGTGTAGAGCTTCCTGTAGCCGCATGGCGTTCGTACTTAAATATGGAACTAACCATTCCAATTTTCGCTGTCTCTTATACACATCTCCGAGCCCACGAGACG
+
CCCCCFCCCCBBGGGGGGGGGGGHHHHGGHHGHHFHFHGHHHGABGGGEAEFEFG5FGGGDGGFGFHFEGGEGGHCEEEFGGFGFFBFGGHFHHB3FGFFBGFGD?EGHHFHHGFGGGGHHHHHHFG3BGHHGHFHF/CC</FFGCCDDG
@M02034:409:000000000-BFKT7:1:1104:21071:24764 1:N:0:29
AAAGTCGAGGTGCCTAAAGTGGCAACCCAGACTCAGAAGCATGTTGGTGGTGTAGAGCTTCCTGTAGCCGCATGGCGTTCGTACTTAAATATGGAACTAACCATTCCAATTTTCGCTGTCTTTATACACATCTCCGAGCCCACGAGACGG
+
A?AB3BAAD>AAGGGFFGGFDGFHHGHGGHHFHHHGGGHCBDGDAFHE2ABFFGFGD5FB5BFFFDFEBEEEEECFEEEEFGHHGFFHFH4GFHDGECD3BBDBFGBBFGHHHH@?EFFEHHHDGFEFB2G?F?2?/<<<FECC/AEGDE
@M02034:409:000000000-BFKT7:1:1104:14014:24765 1:N:0:29
AAAGTCGAGGTGCCTAAAGTGGCAACCCAGACTAGGCCTCATGTTGGTGGTGTAGAGCTTCCTGTAGCCGCATGGCGTTCGTACTTAAATATGGAACTAACCATTCCAATTTTCGCTGTCTCTTATACACATCTCCGAGCCCACGAGAC
+
CCBCCFABCCCCGGGGGGGGGGGHHHHGGHHGH33B3FG2BFGGFHHEFGGGHHHHHGHHHHHHHHHHHGG?EGHHGGGGGGHHHHGGHHHHHHFHGHHHHHHHHHHHHHHHHHGGGGGHHHHHHHHHGHHHHHHFG?FFGGHGGGGGG
@M02034:409:000000000-BFKT7:1:1104:9747:24790 1:N:0:29
AAAGTCGAGGTGCCTAAAGTGGCAACCCAGCCTGGTGGTGGGGTTG
+
AAABBFBADBBBGGF5BDGGGGGFHHHFGHFGHHAE22BFE2AEAE
@M02034:409:000000000-BFKT7:1:1104:10616:24808 1:N:0:29
AAAGTCGAGGTGCCTAAAGTGGCAACCCAGACTGCTGGTGGTGTAGGTCTTGCAGAAGTTGCTTT
+
1AA?ABAADDA1FGGEGG1FADFHHHHGGGHGH1B11BBF/AFG111B1AF111B101D11D11D
@M02034:409:000000000-BFKT7:1:1104:5817:24816 1:N:0:29
AAAGTCGAGGTGCCTAAAGTGGCAACCCAGACTAAGGCGGGGGTTGGTGGTGTAGAGCTTCCTGTAGCCGCATGGCGTTCGTACTTAAATATGGAACTAACCATTCCAATTTTCGCTGTCTCTTATACACATCTCCGAGCCCACGAGACG
+
A3AAAF?A?D>>BAFF4GGB5ACGHHG2FGHEGHHHGHGGAEGEE/EEFE??GFF3FFHHF?FGHFHGHE/BBDHF@DG<BCFGHF<?FG<FGH1?GHFCHAFGFGGHHHGHHDCADGD0GGFHGGF=<CDHGGC0D-A-CEHGG@?DDA
@M02034:409:000000000-BFKT7:1:1104:15604:24817 1:N:0:29
AAAGTCGAGGTGCCTAAAGTGGCAACCCAGACTAATAAGAATGTTGGTGGTGTAGAGCTTCCTGTAGCCGCATGGCGTTCGTACTTAAATATGGAACTAACCATTCCAATTTTCGCTGTCTCTTATACACATCTCCGAGCCCACGAGACG
+
CBCCCFCCCCCCGGGGGGGGGGGGHHHGGHHGHDGHHDHBAFGFFGHGGGGFEHHFGHHHFHHHHHHHHGGGGGHFGGGGGGHHHH4FFHHHHHHGHHHHHHHHHFHHFHHHHHGGGGGHHHHHHHHHHHHHHHHHGDGGGGHGGGGGGD
@M02034:409:000000000-BFKT7:1:1104:25820:24828 1:N:0:29
AAAGTCGAGGTGCCTAAAGTGGCAACCCAGACTTATACGCATGTTGGTGGTGTAGAGCTTCCTGTAGCCGCATGGCGTTCGTACTTAAATATGGAACTAACCATTCCAATTTTCGCTGTCTCTTATACACATCTCCGAGCCCACGAGACG
+
CCCCCFBBCCCCGGGGGGGGGGGHHHHGGHDFGHHHGFFE2EGGDGEA21EFGGGD55FG5FGDF5G5BEE?EGG1@1EFFE?ECGH@GFHGF333BFHH303BB?GFDGHHHF<EGGEGHHHF4GBFGFHFGHHHD>BCGECFGGGGGG
@M02034:409:000000000-BFKT7:1:1104:7602:24833 1:N:0:29
AAAGTCGAGGTGCCTAAAGTGGCAACCCAGACTGGTTTGGGTGTTGG
+
BBBBBFBB@BABG4FGCGGGGGFCHHHCDHD2F3BBF2ABE2BEE2B
@M02034:409:000000000-BFKT7:1:1104:6861:24835 1:N:0:29
AAAGTCGAGGTGCCTAAAGTGGCAACCCAGACTAAGAATGAGGTTGGTGGTGTAGAGCTTCCTGTAGCCGCATGGCGTTCGTACTTAAATATGGAACTAACCATTCCAATTTTCGCTGTCTCTTATACACATCTCCGAGCCCACGAGACG
+
CCCCCFBCCCCCGGGGGGGGGGGHGHGGEHHGHHHFBGGHFGFHFHGEFFEFHHHGFBHHHHHHGHGBGEEFGGHGGAEFFEGEGHGFGGGHGFFGHHHHHHGFGHHFGGHHHGEFGGEGGHHHFHDHHHHHHHHFDCFCDFHGGGGGGG
@M02034:409:000000000-BFKT7:1:1104:18304:24844 1:N:0:29
AAAGTCGAGGTGCCTAAAGTGGCAACCCAGACTGGGAGGGAGGTTGGTGGTGTAGAGCTTCCTGTAGCCGCATGGCGTTCGTACTTAAATATGGAACTAACCATTCCAATTTTCGCTGTCTCTTATACACATCTCCGAGCCCACGAGACG
+
BBBBBFBBBBBBGGGGGGGGFFGHHHHEGHHFHHHHHGGGEEGEGGFEFFEFHHHDFEHHHHHFGGHHHEFFFGHAEEGGGEGHGHHFHFHHHHGFGHHHCGGHHFFGGHHHHGGGGGGHHHHGDHHHEGFHHHHFC>@AFGHGGGGGGG
@M02034:409:000000000-BFKT7:1:1104:12560:24848 1:N:0:29
AAAGTCGAGGTGCCTAAAGTGGCAACCCAGACTCAGAAGAATGTTGGTGGTGTAGAGCTTCCTGTAGCCGCATGGCGTTCGTACTTAAATATGGAACTAACCATTCCAATTTTCGCTGTCTCTTATACACATCTCCGAGCCCACGAGACG
+
AABBAFABBBABGGGGGGGGFGFGGHHGGHHGHHHHHHHGGGHGHHHEFEBFGHHGGGHHHHHFGHHGHEEEGGHHGGGGGFBHGHGFHHHHHHGFGHHGHHHHHGGHHHHHHGGEFEEFHFHHGHGGGFFHHGBFFCGGGGHGGGGGFG
@M02034:409:000000000-BFKT7:1:1104:5648:24853 1:N:0:29
AAAGTCGAGGTGCCTAAAGTGGCAACCCAGACTGCTCCGTCTGTTGGTGGTGTAGAGCTGCCTGTAGCCGCAT
+
>1AA1BA1>1>>BFG1BFABAFFGHHFAFGGCFA0BFGE/0AAD2BA//BEB/BAA11B1AAB1BDGBFE?/B
@M02034:409:000000000-BFKT7:1:1104:12949:24855 1:N:0:29
AAAGTCGAGGTGCCTAAAGTGGCAACCCAGACTAATAATAATGTTGGTGGTGTAGAGCTTCCTGTAGCCGCATGGCGTTCGTACTTAAATATGGAACTAACCATTCCAATTTTCGCTGTCTCTTATACACATCTCCGAGCCCACGAGACG
+
CBCCBFCCDDBCGGGGGGGGGGGHHHHGGHHGHHHHHHHHHGHHHHHGFGFGHHHHHHHHHHHHHHHGHGGGGGHHGGGGGGHHGGHHHHHHHHGFHHHHHHGHHHHHHHHHHHGGGGGHHHHHHHHHHHGHHHFGGGGGGGHGGCGGGG
@M02034:409:000000000-BFKT7:1:1104:20609:24867 1:N:0:29
AAAGTCGAGGTGCCTAAAGTGGCAACCCAGACTAATGGTCGTGTTGGGCTTGTAGTAGTTGCTT
+
BBB@BFBADDBBGGGGGGGGGGGHHHHGGH2FFFGG5FF52ABGAEA012B015D555A55D35
@M02034:409:000000000-BFKT7:1:1104:16797:24872 1:N:0:29
AAAGTCGAGGTGCCTAAAGTGGCAACCCAGACTGATGCGAGGGTTTGTGGTGTAGAGCTTCCTGTGGC
+
AAAABFAABDBBGGGGCGGFGGGHHHHGGGHGFHBHHF22A2EEB11F21BAAFG555BA5B5AB32?
@M02034:409:000000000-BFKT7:1:1104:21092:24873 1:N:0:29
AAAGTCGAGGTGCCTAAAGTGGCAACCCAGACTAATAAGAAGGTTGGTGGTGTAGAGCTTCCTGTAGCCGCATGGCGTTCGTACTTAAATATGGAACTAACCATTCCAATTTTCGCTGTCTCTTATACACATCTCCGAGCCCACGAGACG
+
B?ABAFCABCCCGGG5BFGFFGDHHHHGGHHGHFHHFHHHDFHBFGGECEEFGHF5DGHH5FGHFFGGFGGEFFHFFGGGGGHGHHEGHHHHHGDFFGFHHAFFGGHHHHHHHHGGGGGHHHHHDHFDBGBGFHGFEB@@DGFGGGGGGG
@M02034:409:000000000-BFKT7:1:1104:12012:24881 1:N:0:29
AAAGTCGAGGTGCCTAAAGTGGCAACCCAGACTCCTCCGTCTGTTGGTGGTGTAGAGCTTCCTGTAGCCGCATGGCGTTCGTACTTAAATATGGAACTAACCATTCCAATTTTCGCTGTCTCTTATACACATCTCCGAGCCCACGAGAC
+
BBBABFAAAD>AGGGGGGGGGFFHHHHGGHHCHBGGHHEAFAFGHFHGGGEGGEGEHHHHGHHFHGGFGEGGGGHHGGGGGGGHGHHHHHGHHHF3FHHHHHHGFGHHHHFHHHGGGGEFFHHHFHGHHHBFGHGFGD?DGGGGGGGGG
@M02034:409:000000000-BFKT7:1:1104:16789:24887 1:N:0:29
AAAGTCGAGGTGCCTAAAGTGGCAACCCAGACTGATGCGAGGGTTGGTGGTGTAGAGCTTCCTGTAGCCGCATGGCGTTCGTACTTAAATATGGAACTAACCATTCCAATTTTCGCTGTCTCTTATACACATCTCCGAGCCCACGAGACG
+
333AAFAADD2AGGGFGGGFBFFEHHHFGHHGHHGHHHGECGCEFECEGGEFHHHAGHHHHHHGHGGGFGGEEGHHGGGGGGHHHHHHHHHHHHGHFHGFHHHHHHHGHHHHHHGGGGGGHHHHHHHHHHGHHGGGG?D?DGGGGCGDGG
@M02034:409:000000000-BFKT7:1:1104:21248:24894 1:N:0:29
AAAGTCGAGGTGCCTAAAGTGGCAACCCAGACTGGTAAGTCTGTTGGTGGTGTAGAGCTTCCTGTAGCCGCATGGCGTTCGTACTTAAATATGGAACTAACCATTCCAATTTTCGCTGTCTCTTATACACATCTCCGAGCCCACGAGACG
+
ABABBFBB3DABGGFGGGGGGGCHFHHGEAGDHCHEHHHGGHBFB3AEFDEFHFFFFHHFBGGFGHGHHGGGGGHGGEGFEEFFEGED3GFHH333EGHHHFHGHHHGEHHHGHGGGF?GHHGHHHFDFBF2FFHGB/BBCGE/@?DADG
@M02034:409:000000000-BFKT7:1:1104:19297:24906 1:N:0:29
AAAGTCGAGGTGCCTAAAGTGGCAACCCAGACTGATTATCTTGTTGGTGGTGTAGAGCTTCCTGTAGCCGCATGGCGTTCGTACTTAAATATGGAACTAACCATTCCAATTTTCGCTGTCTCTTATACACATCTCCGAGCCCACGAGACG
+
CCCCCFBCCCACGGGGGGGGGGGHHHHGGHHGHHHHHHHHHHHGHHHGGGGGHHHGHHHHHHHHHHHHGGGGGGHHGGGGGGHHHHGGHHHHHHGFHHHGHHHHHHHHGHHHHHGGGGFHHHHHGHHHGHHHHHFHDCGGGGHGGCGGGG
@M02034:409:000000000-BFKT7:1:1104:16930:24933 1:N:0:29
AAAGTCGAGGTGCCTAAAGTGGCAACCCAGACTTCTAATACTGTTGGGGGTGTAGAGCTTCCTGTAGCCGCATGGCGTTCGTACTTAAATATGGAACTAACCATTCCAATTTTCGCTGTCTCTTATACACATCTCCGAGCCCACGAGACG
+
BCCCCFBCBCBCGGGGGGGGGGGHHHHGGHEFHFHDGHHDEHHHGHH2A0EEEGGBAAFF5FGEG@FHHFGEEEF1EEEEEE2F1FG33GHGFB33BGHHCC3BG4H4DGHHHHEFGFBHFHHGGFFHFHBCGGFHEB@DCGHGCGCGGD
@M02034:409:000000000-BFKT7:1:1104:13288:24935 1:N:0:29
AAAGTCGAGGTGCCTAAAGTGGCAACCCAGACTGAGACGAAGGTTGGTGGTGTAGAGCTTCCTGTAGCCGCATGGCGTTCGTACTTAAATATGGAACTAACCATTCCAATTTTCGCTGTCTCTTATACACATCTCCGAGCCCACGAGACG
+
>A1AAB1>>@AAFGGGGGGGBEFCHEHGGHFGHHGHHHGGGGCHFBEGGGGFHHH2FGHHHHHGHHEHHGEGGGHHGGGGGG>GHH2BGHDHHHFGHF1FGHHHHHFHFHHHHHGGGGGGGHHHHHHHFHFFFHGHGCG@CFFFGGGGGG
@M02034:409:000000000-BFKT7:1:1104:17577:24936 1:N:0:29
AAAGTCGAGGTGCCTAAAGTGGCAACCCAGACTTCGGGGGTGGTTGGTGGTGTAGAGCTTCCTGTAGCCGCATGGCGTTCGTACTTAAATATGGAACTAACCATTCCAATTTTCGCTGTCTCTTATACACATCTCCGAGCCCACGAGACG
+
BBBBAFBBDDAAFGGGGGGGGGGHHHHGGHHGGHHGGFGGGGGGF?CEFGEFHHH3FHGHHGHGHHGHHGGGGGHHGEGGGGFHHHFFGHFFHHGGHGHFHHHHHHHHHHHHHHGGGGGHHEHHHHFHGHHHFHHHD@DCGGHGGGGGGG
@M02034:409:000000000-BFKT7:1:1104:6957:24940 1:N:0:29
AAAGTCGAGGTGCCTAAAGTGGCAACCCAGACTAATAGTGATGTTT
+
BABCCFCCBCCCGGGGGGGGGGGHGHHGFHGGHBFH55D55DFG55
@M02034:409:000000000-BFKT7:1:1104:16947:24945 1:N:0:29
AAAGTCGAGGTGCCTACAGTGGCAACCCAGACTTCTAATACTGTTGGTGGTGTAGAGCTTCCTGTAGCCGCATTGCTTTCGTACTTAAATATGGAACTAACCATTCCAATTTTCGCTGTCTCTTATACACATCTCCGAG
+
>3AA>BA>A2>>BCGF4BA6BFFGGGBEFHGFFBDGHGHH5DEB5BAB2BEABFGGD5BB5BB5A5DD3AE0A13D5D5BA1B1?BFFEGFFEF333F3B3?3BF44@FG3GDFFD?E>FFDFH44B?DE3GF433?/C
@M02034:409:000000000-BFKT7:1:1104:8896:24964 1:N:0:29
AAAGTCGAGGTGCCTAAAGTGGCAACCCAGACTAATAAGAATGTTGGTGGTGTAGAGCTTCCTGTAGCCGCATGGCGTTCGTACTTAAATATGGAACTAACCATTCCAATTTTCGCTGTCTCTTATACACATCTCCGAGCCCACGAGACG
+
CCCCCFBCCCAAGGGGGGGGGGGHHHHGGHHGHHHHHHHHHHHHHHHEFGAFGHHFGHHHHHHHHHHHHGGGGGHHGGGFGGHHHHFFHHHHHHFGFHGHHHGHHHHHHHHHHHGGGGGGHHHHHHGHHHFHHHHHGDCGFGHGGFGGGG
@M02034:409:000000000-BFKT7:1:1104:13583:24968 1:N:0:29
AAAGTCGAGGTGCCTAAAGTGGCAACCCAGACTAATAAGAATGTTGGTGGTGTAGAGCTTCCTGTAGCCGCATGGCGTTCGTACTTAAATATGGAACTAACCATTCCAATTTTCGCTGTCTCTTATACACATCTCCGAGCCCACGAGACG
+
BBBBBFBB3@AAGGGGGGGGGGGHHHHGGHHGHHHHHHHHHHHHHGHFGGGGHHHGHHHHHHHHHGHGHGGGGGHHGGGGGGHHHHGDHHHHHGFHHHGFHHFHHHGHHHHHHHGGGGGHHHHHHHGHHHFHGHFHGGGGGGHGGGGGGG
@M02034:409:000000000-BFKT7:1:1104:14693:24970 1:N:0:29
AAAGTCGAGGTGCCTAAAGTGGCAACCCAGACTACTCAGCATGTTGGGGGTGTAGAGCTTCCTGTAGCCGCATGGCGTTCGTACTTAAATATGGAACTAACCATTCCAATTTTCGCTGTCTCTTATACACATCTCCGAGCCCACGAGACG
+
BCCCAFBACBCCGGGGGGGFFGGHHHHGGHHGHHHHGHHG5BGFGHG220EA0BG5E5FF5FEGHFFEDFFEEEC1@EEEAA2FFFH33FGFFF33FHFH?03BB4?BFGFHHFCGGGAFDGHFDHHDHHEFGGGGG/CGGG/FCCGDFG
@M02034:409:000000000-BFKT7:1:1104:21629:24974 1:N:0:29
AAAGTCGAGGTGCTAAAGTGGCAACCCAGACTAATAATACGGTTG
+
AAAAAFAADDAAG13BGDBFGE0FCHG0ACCA11FAA2AAFF0FE
@M02034:409:000000000-BFKT7:1:1104:25315:24982 1:N:0:29
GCTCTTAAAGAGGAGAAAGGTCATGTTTCGTAATGCGGCT
+
ABBCCFFFFFFFGGGGGGGGGGHHH66D5BG44B5D22AE
@M02034:409:000000000-BFKT7:1:1104:7331:24987 1:N:0:29
AAAGTCGAGGTGCCTAAAGTGGCAACCCAGACTCATCAGCAGGTTGGTGGTGTAGAGCTTCCTGTAGCCGCATGGCGTTCGTACTTAAATATGGAACTAACCATTCCAATTTTCGCTGTCTCTTATACACATCTC
+
B?ABBFCBBCABGGGGGGGGGGGHHHHEGHHGHGFHHGHHHHC2BFABAEEFG3G5E5BGDGGHADDAGEE0EEFCEEEFF1?FGHHEFDFGEF3@GGHHBAFH3?B4BGDHG4<EFFE3EGD?4BG3FCH2FDF
@M02034:409:000000000-BFKT7:1:1104:21693:24988 1:N:0:29
AAAGTCGAGGTGCCTAAAGTGGCAACCCAGACTAAGAAGAATGTTGGTGGTGTAGAGCTTCCTGTAGCCGCATGGCGTTCGTACTTAAATATGGAACTAACCATTCCAATTTTCGCTGTCTCTTATACACATCTCCGAGCCCACGAGACG
+
A1A1A3>A1D1AFGFGGGGFAAF0BFH0C0FFFHHHHHCCFGFGG2/EFEEFGHGFHHHHHHHBHHGFHGGGGGHHGFGGEEEHEHGHHD2@F11FFFGGHHGHHHHFHHHHHHGGGGGFHGHGHHGHGHHHHFGHGCGCGGHGGCCGGG
@M02034:409:000000000-BFKT7:1:1104:13585:24989 1:N:0:29
AAAGTCGAGGTGCCTAAAGTGGCAACCCAGACTAATAAGAATGTTGGTGGTGTAGAGCTTCCTGTAGCCGCATGGCGTTCGTACTTAAATATGGAACTAACCATTCCAATTTTCGCTGTCTCTTATACACATCTC
+
>?AA>BA>32>>FGGGCGGDABFEFBFEDEGFHHGBFFFB5BBDBFE2AAEFBADAF5BFGEABBDD5ABEAE1FB0EEC1BB1BB@B3F@BFGBDFH3@3B3BBBGBDGGGHG>/?EE?G4DG4FGFGGGHEFB
@M02034:409:000000000-BFKT7:1:1104:7947:24990 1:N:0:29
AAAGTCGAGGTGCCTAAAGTGGCAACCCAGACTTGTGGGCTGGTTG
+
AAAAADA?>2>ABGGGGGGGG4FGHHHGD22BGHHH322A22AEBB
@M02034:409:000000000-BFKT7:1:1104:20448:24991 1:N:0:29
AAAGTCGAGGTGCCTAAAGTGGCAACCCAGACTCCGGTGGGGGTTGGTGGTGTAGAGCTTCCTGTAGCCGCATGGCGTTCGTACTTAAATATGGAACTAACCATTCCAATTTTCGCTGTCTCTTATACACATCTCCGAGCCCACGAGACG
+
BBCCAFCABBCCGGGGGGGFGGGHHHHGGHHCHHHGGAEEGEGEEEG1?EFFEFG5B5FG3GGFHDHFFGGGGGF1>EFGFEGFHHHHEFHHHH3DFHHH202BF?FFFHHHHFGGGGGHHGHHFHFFGHHHHHHD?<A@DFHGCCDEAG
@M02034:409:000000000-BFKT7:1:1104:16656:24996 1:N:0:29
AAAGTCGAGGTGCCTAAAGTGGCAACCCAGACTCAGAATGATGTTGGTGGTGTAGAGCTTCCTGTAGCCGCATGGCGTTCGTACTTAAATATGGAACTAACCATTCCAATTTTCGCTGTCTCTTATACACATCTCCGAGCCCACGAGACG
+
BBBBADAADBABGGGFGGGGGGGHHHHGGHHGGGH3FFGAF5GFFHHEFGGGHHHGHHHHHHHHHHHHHGGEFGHHGGGGGGGHHHHHHHHHHBFGFHHGHH3BGHHHHHHHHHGGGGGHHHHH?FFHHHGHHHHGG<DGGGHGCC?DGA
@M02034:409:000000000-BFKT7:1:1104:14201:24996 1:N:0:29
AAAGTCGAGGTGCCTAAAGTGGCAACCCAGACTCAGACTCCTGTTGGTGGTGTAGAACTTCCTGTAGCCGCATGGCGTTCGTACTTAAATATGGAACTAACCATTCCAATTTTCGCTGTCTCTTATACACATCTCCGAGCCCACGAGACG
+
BBBBBFAA@DBBGGGGGFGGGGGHHHHGGHHGHHHHHHHGHGHGFHH?FGGGHHHGFHHHHHHHHFHFFEGEGGGGFEFGFEGHHHGHHGHHHGBDFFHGEH3FEGHHFGFGGGGGGGGGFHHGDGHHFHBGHHG2</B/@FFEGGGGGG
@M02034:409:000000000-BFKT7:1:1104:19463:25003 1:N:0:29
AAAGTCGAGGTGCCTAAAGTGGCAACCCAGACTTGTCCTACTGTTGGTGGTGTAGAGCTTCCTGTAGCCGCATGGCGTTCGTACTTAAATATGGAACTAACCATTCCAATTTTCGCTGTCTCTTATACACATCTCCGAGCCCACGAGACG
+
BBCAAFCBBBBCGGGGGGGGGGGHHEHGGHHGHHDGHHGHHHHGHHGEFGEFFHFDFGHHHHHHGFHFFEEEEGHHGGGGGGGEFHHGHHHHHHEDFHFFGGEFGFHGHGHHHHGGGGGHHHGFGGGF?FHHHGGBC/CCDGHGGGGGAG
@M02034:409:000000000-BFKT7:1:1104:7945:25008 1:N:0:29
AAAGTCGAGGTGCCTAAAGTGGCAACCCAGACTTGTGGTCTTGTTGGTGGTGTAGAGCTTCCTGTAGCCGCATGGCGTTCGTACTTAAATATGGAACTAACCATTCCAATTTTCGCTGTCTCTTATACACATCTCCGAGCCCACGAGACG
+
AABBBFABBBBBGGGGGFGGGGGHHHGGGHHGHHHHHGHHHHHHHHHEFGEFHHHHHHGHHGHGGGHHHGFGGGHHGGGGGFHHHHHHHHHHHGHHFHGFHHGHHHFHHHHHHHGGGGFFHHHHHHHHFHFFFGB2FDD<CGHGGGGGGG
@M02034:409:000000000-BFKT7:1:1104:20102:25013 1:N:0:29
AAAGTCGAGGTGCCTAAAGTGGCAACTCAGACTACTAATCAGGTTGGTGGTGTAGAGCTTCCTGTAGCCGCATGGCGTTCGTACTTAAATATGGAACTAACCATTCCAATTTTCGCTGTCTCTTATACACATCTCCGAGCCCACGAGACG
+
BBBCAFCCCCCCGGGGGGGFGGGHHGHHHHHHHGGHHHHHHHHFGGGGFGEFFHHHGHHHGHHHHHHHHGGGGGHHGGGGGGHHHHHHHHHHHHHFFHGHHGFGHHHHHHHHHHGGGGGHHHHHGHHGFHHHHHHHE@FCCGGGGGGGGG
@M02034:409:000000000-BFKT7:1:1104:21854:25015 1:N:0:29
AAAGTCGAGGTGCCTAAAGTGGCAACCCAGACTCGTCAGCAGGTTGG
+
BBBBBFBBBBBBGGGGGGGGGGGHHHHGGEHGH3C22BE352AFAGE
@M02034:409:000000000-BFKT7:1:1104:15762:25018 1:N:0:29
AAAGTCGAGGTGCCTAAAGTGGCAACCCAGACTCAGTCTGCGGTTGGTGGTGTAGAGCTTCCTGTAGCCGCATGGCGTTCGTACTTAAATATGGAACTAACCATTCCAATTTTCGCTGTCTCTTATACACATCTCCGAGCCCACGAGACG
+
BBCCAFBBBBBAGGGGGGFGGGGHHHHGGHHGHHHHEGHHHGGEGGGEFGGGHHHDHHHHDGHHHFH5GGGEGGHFGGGGG?GHGHHGHHHHHHGBHHEFFHEGHHFFHHGHHFGEFGFHHHHHFHHHHHGHGHHHE<CDCFHGGG?AEG
@M02034:409:000000000-BFKT7:1:1104:15740:25021 1:N:0:29
AAAGTCGAGGTGCCTAAAGTGGCAACCCAGACTCAGTCTGCGGTTTGTCTTGTAGAGCTTCCTTTAGC
+
BBBBBFBABDBBGGGGGGGGGGGHHHHGGHHGHHHHA5FG52AEE2EG55FDD5F555B35BB5D555
@M02034:409:000000000-BFKT7:1:1104:17968:25027 1:N:0:29
AAAGTCGAGGTGCCTAAAGTGGCAACCCAGACTGTGAATCGGGTTGGGGGTGTAGAGCTTGCTGTAGCCGCATGGTGTTC
+
BBBBAFBBDBBBGGGGGGGFGGFHFHHFGHHGHHH555D5B2AFAAA0E0AA>3D555BB3?55D3B4@>E/BEE33??@
@M02034:409:000000000-BFKT7:1:1104:8706:25036 1:N:0:29
AAAGTCGAGGTGCCTAAAGTGGCAACCCAGACTGGGTGTGGGGTTGGTGGTGTAGAGCTTCCTGTAGCCGCATGGCGTTCGTACTTAAATATGGAACTAACCATTCCAATTTTCGCTGTCTCTTATACACATCTCCGAGCCCACGAGACG
+
BBBAAF3A3AAAGGGGGFGFBFF4CFHGGDHGHHH2AEAECGCGFEGGGGGGHHHHHHHHHHHHHHHGHGGGGGHHGGGGGGHHHHFFFGGHHHGFFHHHHHGGHHGHHHHHHHGGGDGHHHHGGHGHFHFGGHFHD@/CDEEGGGCGGG
@M02034:409:000000000-BFKT7:1:1104:13104:25036 1:N:0:29
AAAGTCGAGGTGCCTAAAGTGGCAACCCAGACTTCGCCTCCTGTTGGTGGTGTAGAGCTTCCTGTAGCCGCATGGCGTTCGTACTTAAATATGGAACTAACCATTCCAATTTTCGCTGTCTCTTATACACATCTCCGAGCCCACGAGACG
+
>AAAAF?ADD>AFGGGGGGG5BFFGHHFGAGGHGHGGGGGHHGFGEGGGGEFGGHFGHHHHHHGHHHGHGGGGGHHGEGGGGFHHHGGHHGHHHEGHHFGHHHHFHHHFHHHHHGGGGGGHHHHGHHGDGEGGHHHG?CCGGHGGGGGGG
@M02034:409:000000000-BFKT7:1:1104:7976:25053 1:N:0:29
AAAGTCGAGGTGCCTAAAGTGGCAACCCAGACTCAGAGTGATGTTGGTGGTGTAGAGCTTCCTGTAGCCGCATGGCGTTCGTACTTAAATATGGAACTAACCATTCCAATTTTCGCTGTCTCTTATACACATCTCCGAGCCCACGAGACG
+
AAAAAF3>>>>>FGGGGGGE5BFBBGGAFHFFHHHHCGD5DGFHGB2EEEABGHHB5FFGHFGEGHHHHGCGGFHHGEGFDECGHGFFGHGGHH3GHG3BGHHFFHGHGHHHGHCEGFGDHHHHGHFGHHGEFHGHCBDCCEHGGCGGGG
@M02034:409:000000000-BFKT7:1:1104:24893:25054 1:N:0:29
AAAGTCGAGGTGCCTAAAGTGGCAACCCAGACTACGTCTGCTGTTGGTGGTGTAGAGCTTCCTGTAGCCGCATGGCGTTCGTACTTAAATATGGAACTAACCATTCCAATTTTCGCTGTCTCTTATACACATCTCCGAGCCCACGAGACG
+
BBABBFAADDAAGGGGGGGG5FFFGHHGGHHGHHHAAFCCFGGHGB2EFGGGHHHFHHHHHHHHHHFHHFGGGGHHGGGGGGHGHHGGHHHHHEBGFFGFHHHHHHFFHHHHHHGGGEFFHHHHHHDGGGDGHHGFF?B?CGHGGGGGGC
@M02034:409:000000000-BFKT7:1:1104:24904:25072 1:N:0:29
AAAGTCGAGGTGCCTAAAGTGGCAACCCAGACTACGTCTGCTGTTGGTGGTGTAGAGTTTCCTGTAGCAG
+
AA11A3>ADDAAFBFABGGDGBF0AB00ECCF1B0AF00F1DAGHGE/B?/FF1D2D12FF2DA1DA22A
@M02034:409:000000000-BFKT7:1:1104:24004:25079 1:N:0:29
AAAGTCGAGGTGCCTAAAGTGGCAACCCAGACTACGAATAATGTTGGTGGTGTAGAGCTTCCTGTAGCCGCATGGCGTTCGTACTTAAATATGGAACTAACCATTCCAATTTTCGCTGTCTCTTATACACATCTCCGAGC
+
AAAA>BAA3A>AFFFGFGGFFFFFGHFDECGGHHBEEFHDADDDAAFEFEEFGHHBGHFHAFGHFDDDAAEEFEHHGA>F>E21?BGHHHGHGGBDFHH3FHHBFGFG4BGHHHGGGGGEGHFH4GG33F22?BFDC//>
@M02034:409:000000000-BFKT7:1:1104:17527:25085 1:N:0:29
AAAGTCGAGGTGCCTAAAGTGGCAACCCAGACTACGGCGAGTGTTGGTGGTGTAGAGCTTCCTGTAGCCGCATGGCGTTCGTACTTAAATATGGAACTAACCATTCCAATTTTCGCTGTCTCTTATACACATCTCCGAGCCCACGA
+
BBBBBFBBBBBBGGGGCGGGGGGHHHHGGHHGHHH2EEGCGEHHGACEF?EFHFHB55GHHHHHHGHHHGGFGGFGG?EFGFFHEGGGGHHHFD3DEGFFFHHHHHGH4FGHHHGDFDFFHFGHHHFF>GBGGGGHG//<CFHC-A
@M02034:409:000000000-BFKT7:1:1104:21640:25085 1:N:0:29
AAAGTCGAGGTGCCTAAAGTGGCAACCCAGACTCAGTCTCGGGTTGGTGGTGTAGAGCTTCCTGTAGCCGCATGGCGTTCGTACTTAAATATGGAACTAACCATTCCAATTTTCGCTGTCTCTTATACACATCTCCGAGCCCACGAGACG
+
CCCCCFCCCCCCGGGGGGGGGGGHHHHGGHHGHHHH5AGFHCGHGGGAA1EFHHHDGBGG5FGHHDGFFFGGGGF1EEEGFFGEFGHFFGHHHB3BGHHHFE3GHEGGFHHHHHCEGGEFHHHHGHFGHGFGGHHFF>/@<CGFG?DDGG
@M02034:409:000000000-BFKT7:1:1104:19058:25085 1:N:0:29
AAAGTCGAGGTGCCTAAAGTGGCAACCCAGACTGTGGGTGCGGTTGGTGGTGTAGAGCTTCCTGTAGCCGCATGGCGTTCGTACTTAAATATGGAACTAACCATTCCAATTTTCGCTGTCTCTTATACACATCTCCGAGCCCACGAGACG
+
CCCCCFABBCCCGGGGGGGGGGGHHHHGGHHGHHHHHGGGGGGGGGGGGGGGHHHHHHHHHHHHHHHHHGGGGGHHGGGGGGHHHHHHHHHHHHGHGHHHHHHHHHGHGHHHHHGGGGGHHHHHHHHHGHHHHHHHGCCGGGHGGGGGGG
@M02034:409:000000000-BFKT7:1:1104:23986:25087 1:N:0:29
AAAGTCGATGTGCCTAAAGTGGCAACCCAGACTACGAATAATGTTGGTGGTGTAGAGCTTCCTGTAGCCGCATGGCGTTCGTACTTAAATATGGAACTAACCATTCCAATTTTCGCTGTCTCTTATACACATCTCCGAGCCCACGAGACG
+
AAAAAB>A1@1BFFGGBADGD1FGGFHGGHHGHCFEAGF0FHGGFGHGEEECADDGGFHH1BEGHHHHHGGEGEH0>?EFGGHGHFHFGDFFGEG1FGG1FHHHH2GHHHGHHFGCEAE12BFF1F>FGFFGHF1G?/<<@FEEG?@/AE
@M02034:409:000000000-BFKT7:1:1104:16479:25089 1:N:0:29
AAAGTCGAGGTGCCTAAAGTGGCAACCCAGACTAATAATTCGGTTGGTGGTGTAGAGCTTCCTGTAGCCGCATGGCGTTCGTACTTAAATATGGAACTAACCATTCCAATTTTCGCTGTCTCTTATACACATCTCCGAGCCCACGAGACG
+
BBAABFBBBBABGGGGGGGGGGGHGHHGGHHGHHHHHHFHHGHFGGGEFGFGHHHFGHHHHHHHHHHGHGGGGGHGGGGGGGGHGHHHHHHHGH3EGHHHFHFFHHHGHHHHHHGGGGGHHHHHHHHHHHGGFFHHD>BCGFHGGGGDDG
@M02034:409:000000000-BFKT7:1:1104:17717:25102 1:N:0:29
AAAGTCGAGGTGCCTAAAGTGGCAACCCAGACTTCGACGATGGTTGGTGGTGTAGAGCTTCCTGTAGCCGCATGGCGTTCGTACTTAAATATGGAACTAACCATTCCAATTTTCGCTGTCTCTTATCCACATCTCCGAGCCCACGAGAC
+
AAAAAFABDBAAGGFGFFGFEFGG4FBA2A22B5AB22A22AEFGG0ABEAFFDEDA5FGH3GFAFEDHGG0EEHHG?EEEE1?FBFFEDDGHGB3?FDFGAGG3FGB4B3GGH/EE/<1?DFGBF1BFC1@@1D1?/BCC/?/@/<<D
@M02034:409:000000000-BFKT7:1:1104:17149:25113 1:N:0:29
AAAGTCGAGGCGCCTAAAGTGGCAACCCAGACTAAGAGTCAGGTTGGTGGTGTAGAGCTTCCTGTAGCCGCATGGCGTTCGTACTTAAATATGGTACTAACCATTCCAATTTTCGCTGTCTCTTATACACATCTCCGAGCCC
+
BBBBBFABDB22EEGGGGGGGGFHHHHGGHG2F3GGAGGHFFGHFH01B1A1BAG5B5AF@GFF55@5@1>>E?C1EEECEABF1BGBDGHDEE44FFGHF03FB4G44B3FGD/CE<<F?3BBF3F3FFH<@2G2A>B@<F
@M02034:409:000000000-BFKT7:1:1104:24440:25123 1:N:0:29
AAAGTCGAGGTGCCTAAAGTGGCAACCCAGACTAATAATAAGGTTGGTGGTGTAGAGCTTCCTGTAGCCGCATGGCGTTCGTACTTAAATATGGAACTAACCATTCCAATTTTCGCTGTCTCTTATACACATCTCCGAGCCCACGAGACG
+
BBBBBF@ADBAAGGGGGGGGGGGHHHHGGHHGHHHHHHHHHHHHGGFGGFGFHHHGHHHHHHHHHHHHHGGGGGHHGGGGEEHHHHHHHHHHHGHHFGHHHHHHHHHGHHHHHHGGGGGGHHHHHHHHHHGHHHHHGDGCDGHGGGGGGG
@M02034:409:000000000-BFKT7:1:1104:17132:25125 1:N:0:29
AAAGTCGAGGTGCCTAAAGTGGCAACCCAGACTAAGAGTCAGGTTGGTGGTGTAGAGCTTCCTGTAGCCGCATGGCGTTCGTACTTAAATATGGAACTAACCATTCCAATTTTCGCTGTCTCTTATACACATCTCCGAGCCCACGAGACG
+
BB?ABFAABBBBGGGFFGGGGGGFHHHGDCFFHHHHHHHHHHGGGHGEF?EFHHHAGHFHHHHGHHHGHGGGGFHHGGGGGG?GHG4BFHEHHFBGGGGHHHHHHFHHHHHHHHEGGEFHHHHHEGGHGHHHHHHFGBFCDGHGCCGGGG
@M02034:409:000000000-BFKT7:1:1104:18901:25130 1:N:0:29
AAAGTCGAGGTGCCTAAAGTGGCAACCCAGACTGGGAATAATGTTGGTGGTGTAGAGCTTCCTGTAGCCGCATGGCGTTCGTACTTAAATATGGAACTAACCATTCCAATTTTCGCTGTCTCTTATACACATCTCCGAGCCCACGAGACG
+
B?ABBFAA@DABGGGGGGGGDFFFCHHGGFHGHHGHAFGGFHHHGHGEF2EFFFHEDFGGDFFGHD5FGFGEFGHEEEEFE>BGHHG3FGFHHE@3EGDHFFFHHFGHHHHHFF@EE??F4GGHFHFFFFE?FHHDE@DCCGGGGGGGGG
@M02034:409:000000000-BFKT7:1:1104:10164:25136 1:N:0:29
AAAGTCGAGGTGCCTAAAGTGGCAACCCAGACTATTCGTCATGTTCGTGTTGTAGTGC
+
AABAAFAB?DABGGGGGGGGFBFGGHHFDHHGHG5B52B222DFA52B22B125D535
@M02034:409:000000000-BFKT7:1:1104:19975:25163 1:N:0:29
AAAGTCGAGGTGCCTAAAGTGGCAACCCAGACTAATAAGAATGTTGGTGGTGTAGAGCTTCCTGTAGCCGCATGGCGTTCGTACTTAAATATGGAACTAACCATTCCAATTTTCGCTGTCTCTTATACACATCTCCGAGCCCACGAGACG
+
BBBBAFBBBBBAGGGGGGGGGGGHHHHGGHHGHHHHHHHHHHHHHGHGGGEGHGHGHHHGHHHHGHHHFEFGGGHHFEGGGGGHHHGHHHHFHHGHFGFHHHGHHHHHHHHHHEGGGGEHHHHHHHGHEFGFHHGGD@C@GGHGGGGGGG
@M02034:409:000000000-BFKT7:1:1104:8168:25170 1:N:0:29
AAAGTCGAGGTGCCTAAAGTGGCAACCCAGACTAAGTGTAATGTTGGTGGTGTAGTGCTTCCTGGAGCCGCATGG
+
A1AAAF1A1>>AFGFGGGGGABF0BGHGGHAFGH1B2DG22DA2BG/EABEAA1D2B1AF1BFG0AA0BEE/E/>
@M02034:409:000000000-BFKT7:1:1104:18876:25172 1:N:0:29
AAAGTCGAGGTGCCTAAAGTGGCAACCCAGACTGGGAGTCAGGTTGGTGGTGTAGAGCTTCCTGTAGCCGCATGGCGTTCGTACTTAAATATGGAACTAACCATTCCAATTTTCGCTGTCTCTTATACACATCTCCGAGCCCACGAGACG
+
AAAAAFAA11AAGFAFCAAGFGCFEABEFCCFHHGEEFFHHGBDEF/AFF/FHHHHFAGHAGGDF2DDGEE/EEH0EE@FGGHHGHHHHHDGGH11EGFBHFGFE>GBGGHHHHG//EEGFFFDBGB2FFGFCF1BC/CBC/?FC/C/EA
@M02034:409:000000000-BFKT7:1:1104:20266:25196 1:N:0:29
AAAGTCGAGGTGCCTAAAGTGGCAACCCAGACTGTTGGTGGTGTTGGGCTTGTAGAAGTTGC
+
BBABBFAAB2>4GGGGFG4FFGGHFHHGGHHGF33D3BE22B2BE2B012BAB5F555AD55
@M02034:409:000000000-BFKT7:1:1104:12148:25202 1:N:0:29
AAAGTCGAGGTGCCTAAAGTGGCAACCCAGACTGTTAGTTCGGTTGGTGGTGTAGAGCTTCCTGTAGCCGCATGGCGTTCGTACTTAAATATGGAACTAACCATTCCAATTTTCGCTGTCTCTTATACACATCTCCGAGCCCACGAGACG
+
BBBBBFBBBBAAGGGGGGFGGGGHHHFGGHHGHGHHHHHHHGGFGFGFFFAFHHHGHHHHHFHHHHHHGGGFGGHGGEFFGGGHHHHGGHGHHH3FBGFEFGBGGFDGHHHHHHEEGGGHHGHHGGFH?GDHFHFDDCC<DGEGGCFDGG
@M02034:409:000000000-BFKT7:1:1104:24161:25205 1:N:0:29
AAAGTCGAGGTGCCTAAAGTGGCAACCCAGACTATGAAGGAGGTTGGTGGTGTAGAGCTTCCTGTAGCCGCATGGCGTTCGTACTTAAATATGGAACTAACCATTCCAATTTTCGCTGTCTCTTATACACATCTCCGAGCCCACGAGACG
+
BBBBAFBBCCBCGGGGFGGGGGGHHHHGGHHFHHHHHHHHGHGEGGGEFEEFHGHFGFHHHHHHHHGFFEEGGGHGEEEGGFHHHHHHHHHHHHBDGHFFE0BGHHHGHHHHHHGFGGFHHFHHFHGGBGHHHHDDC<CB@EGGGGGFFG
@M02034:409:000000000-BFKT7:1:1104:15668:25208 1:N:0:29
AAAGTCGAGGTGCCTAAAGTGGCAACCCAGACTCAGAATCATGTTGGTGGTGTAGAGCTTCCTGTAGCCGCATGGCGTTCGTACTTAAATATGGAACTAACCATTCCAATTTTCGCTGTCTCTTATACACATCTCCGAGCCCACGAGACG
+
BABBBF3ADDAAGGGGGGGGGGFGGHHGGHHEHHHHGHHHHGHHHHGGEEFFHHHFGHHHHHHHHHHHHGGGFGHFGFGGFEFGHGGDGHGHHH3FGHGHFHFHHHHFBGHHHHEGFEEDHHHHGHFGEHGHCGHFG?@FGGHGG?FDGG
@M02034:409:000000000-BFKT7:1:1104:15712:25210 1:N:0:29
AAAGTCGAGGTGCCTAAAGTGGCAACCCAGACTCCTTCGAATGTTGGTGGTGTAGAGCTTCCTGTAGCCGCATGGCGTTCGTACTTAAATATGGAACTAACCATTCCAATTTTCGCTGTCTCTTATACACATCTCCGAGCCACGAGACGG
+
A?A1AF1>>D>AFGGGGGGGDGGFGHHGGGHGHHGHHHHHHHHHHAAEFFEFHHGGFHHHHHHGHHHHHGGGGFHGGGGFGGGGHHBBFHGHHFFHHHHFHHGFHHGHHHHHHHCGG?AGHFHHHHGGFHFHHHFHCCGCCFHGGGGGGG
@M02034:409:000000000-BFKT7:1:1104:20262:25214 1:N:0:29
AAAGTCGAGGTGCCTAAAGTGGCAACCCAGACTGTTAGTAATGTTGGTGGTGTAGAGCTTCCTGTAGCCGCATGGCGTTCGTACTTAAATATGGAACTAACCATTCCAATTTTCGCTGTCTCTTATACACATCTCCGAGCCCACGAGACG
+
BCCCCFCCCCABGGGGGGGGGGGHHHHGGHHGHHHHHHHHGHHHHHHEGGEFHHHGHHHHFHHHHHHHGGGGGGHGGGGGGGHHHHHHFHHHHHEGHHHHHHFGHHHHHHHHHGFGGGGHHHHHHHHHHHHHHHHHF/CCGGHGGGGGGG
@M02034:409:000000000-BFKT7:1:1104:9340:25230 1:N:0:29
CCAGTCGAGGTGCCTAAAGTTGCAACCCAGACTTCTTCGAAGGTTGGTGGTGTAGAGCTTCCTGTAGCCGCATGGCGTTCGTACTTAAATATGGAACTAACCATTCCAATTTTCGCTGTCTCTTATACACATCTCCGAGCCCACGAGACG
+
11>>>D1>>>>>BFFGGGGF3FG13BFBEB00AAB2D2AEFFEHF0AE/AEEFHDD1DFGFCFFGA2FGEAEEEGHGGCFFGGGGG2BFGEFGEGFHH@1>G11FBGFHFHHHHEEF?/FHGBGHG2G2GGBCG1DC//<BFAFGCC//C
@M02034:409:000000000-BFKT7:1:1104:13945:25248 1:N:0:29
AAAGTCGAGGTGCCTAAAGTGGCAACCCAGACTAGTAATAAGGTTGGTGGTGTAGAGCTTCCTGTAGCCGCATGGCGTTCGTACTTAAATATGGAACTAACCATTCCAATTTTCGCTGTCTCTTATACACATCTCCGAGCCCACGAGACG
+
AAA>ADAA?DAABGGGGGGGG1F0AFGAFHGGHHHBAFAGHFAFFGG/F/AFHHFFHHHHHHHFGHHHGGCEGGHFEEGFGGHHGGHE1F2GGHFGFHHHHHHGFHHHFHHHHHGGGGGHHHHHHHHHHHGGHHHHGCGGGGHGGGGGGG
@M02034:409:000000000-BFKT7:1:1104:17935:25252 1:N:0:29
AAAGTCGAGGTGCCTAAAGTGGCAACCCAGACTCAGGCTCCGGTTGGTGGTGTAGAGCTTCCTGTAGCCGCATGGCGTTCGTACTTAAATATGGAACTAACCATTCCAATTTTCGCTGTCTCTTATACACATCTCCGAGCCCACGAGACG
+
CDDDDFCCCCBBGGGGGGGGGGGHHHHGGHHGHHHGHHHHGGGEGGFEFFGFGHHGGHHHGHHHHHHHHGGGGGHHGGGGFFHHHHFGHHHHHHGGHHHGHHGHHGHHHHHHHHGGGGGHHHHHHHGHGGHHHGGFE/CBDGHGGGGGGG
@M02034:409:000000000-BFKT7:1:1104:13296:25262 1:N:0:29
AAAGTCGAGGTGCCTAAAGTGGCAACCCAGACGGTTGGTGGTGTAGAGCTTCCTGTAGCCGCATGGCGTTCGCACTTAAATATGGAACTAACCATTCCAATTTTCGCTGTCTCTTATACACATCTCCGAGCCCACGAGACGGACTCCTAT
+
AABBBFCCCCABGGGGGGGGGGGHHHHGGHHGGFGGGGGGGGGHGHHHHHHHHHHGHHGHFGGGGHGGGGGGEEFEHHHHHHHHHFGGGGHHHHHHHHGHHHHHHGGGGGHHGHHHHHHHHHHHHGHGGDCDEHGGGG/CEDGGDHHHHG
@M02034:409:000000000-BFKT7:1:1104:8454:25264 1:N:0:29
AAAGTCGAGGTGCCTAAAGTGGCAACCCAGACTCCGTCTGCTGTTGGTGGTGTAGAGCTTCCTG
+
BBBBBFBBDBAAGGGGGGGGGGGHHHHEGHGGHHB22AFE5DE5B32EFGFG1BF5DFGE5BFG
@M02034:409:000000000-BFKT7:1:1104:21697:25266 1:N:0:29
AAAGTCGAGGTGCCTAAAGTGGCAACCCAGACTAATAAGAATGTTGGTGGTGTAGAGCTTCCTGTAGCCGCATGGCGTTCGTACTTAAATATGGAACTAACCATTCCAATTTTCGCTGTCTCTTATACACATCTCCGAGCCCACGAGACG
+
CCCCCFBADBABGGGGGGGGGCFHHHHGGHHGHHHHHHHHHHHHHHHGGGGFHHHDGHHHHHHHHHHHHGGGGGHHGEGGGGHHHHGHHHHHHEFFFHHHHHHHHHHGHHHHHHGGGGGHHHHHHHHHGHGHHHGHGCGGGGHGGGGGGG
@M02034:409:000000000-BFKT7:1:1104:23115:25268 1:N:0:29
AAAGTCGAGGTGCCTAAAGTGGCAACCCAGACTCAGTCTGCTGTTGGTGGTGTAGAGCTTCCTGTAGCCGCATGGCGTTCGTACTTAAATATGGAACTAACCATTCCAATTTTCGCTGTCTCTTATACACATCTCCGAGCCCACGAGACG
+
A@AAAFAAADAAGGGGGGGGGGGHHGHGGHHGHHHGHHHHHHHHHHEGGGEFGHH5FGHGHGHHHHFHHGCGGEHFEEGEEF2GHHFFGHBGHHGFHHFHHHHHHHHHHHHHHHGGG/EHHHHHFHFFGG2GHHBHF/BCFFHGGCGDGG
@M02034:409:000000000-BFKT7:1:1104:10759:25269 1:N:0:29
AAAGTCGAGGTGCCTAAAGTGGCAACCCAGACTGGTGTGGTGGTTG
+
AAAABFBA>D>AGGGGGGGGGGFHHHHEFFHGG3F52A2A2ABEFE
@M02034:409:000000000-BFKT7:1:1104:17291:25271 1:N:0:29
AAAGTCGAGGTGCCTAAAGTGGCAACCCAGACTAATAGGCCTGTTGGTGGTGTAGAGCTTCCTGTAGCCGCATGGCGTTCGTACTTAAATATGGAACTAACCATTCCAATTTTCGCTGTCTCTTATACACATCTCCGAGCCCACGAGACG
+
CCCCCFBCCCCCGGGGGGGGGGGHHHHGGHHGHHD5DBF3FAFHHHHGGGGGHHHGHHHHHHHHHHHHHGGGGGHHGGGGGGHHHHHGHHHHHHGHHHGHHHHGHHHHHHHHHHGGGGGHHGHHHHHHHHHHHHHHGBFGGGHGGGGGGG
@M02034:409:000000000-BFKT7:1:1104:8671:25284 1:N:0:29
AAAGTCGAGGTGCCTAAAGTGGCAACCCAGACTGGTGATTCTGTTGGTGGTGTAGAGCTTCCTGTAGCCGCATGGCGTTCGTACTTAAATATGGAACTAACCATTCCAATTTTCGCTGTCTCTTATACACATCTCCGAGCCCACGAGACG
+
CCCCCFBCCCBCGGGGGGGGGGGHHHHGGHHGHHHHBGHHHHHHHGHEFGFFHHHHHHHHHHHHHHHHHGGGGGHHGGGGGGHHHHFFHHHHHHDFFHGHHHGGHHGHHGHHHHGGGGGHHGHHGHFHGHGHHHFGGFGGGGHGGGGGGG
@M02034:409:000000000-BFKT7:1:1104:13518:25292 1:N:0:29
AAAGTCGAGGTGCCTAAAGTGGCAACCCAGACTTTTCAGAATGTTGGTGGTGTAGAGCTTCCTGTAGCCGCATGGCGTTCGTACTTAAATATGGAACTAACCATTCCAATTTTCGCTGTCTCTTATACACATCTCC
+
CBBCCFCCCBCCGGGGGGGGGGGHHHHGGHHGHF5FGHHGDDFGGHAFCEEEFFG5ADAGFGHHHFD5FEE0EEAF0B>?EEFHFFH3GGHHHH3@GFGFCG3FGGG4FGFHF4EEFFEGEGGG?????F2?GDFD
@M02034:409:000000000-BFKT7:1:1104:6272:25303 1:N:0:29
AAAGTCGAGGTGCCTAAAGTGGCAACCCAGACTAAGAAGGATGTTGGTGGTGTAGAGCTTCCTGTAGCCGCATGGTGTTCGTACTTAATTATGGAACTAACCTTTCCAATTTTCGCTGTCTCTTATACACATCTCCGAGCCCACGAGACG
+
A?AB>DBBCBCCGGGGGGGFEGEHHHHGGHGFGHFGFHGF2BFB5BEE2EEAABD555BA5B5BBADA3BE>EB155?1D1>2?BBGH4BF@4E33BFDC313D33B??FGHFBE>EEE3?4DF4?BFGFGGHHHFD?C?<CHGF@C/AC
@M02034:409:000000000-BFKT7:1:1104:23338:25306 1:N:0:29
AAAGTCGAGGTGCCTAAAGTGGCAACCCAGACTCAGACGGTTGTTGGTGGTGTAGAGCTTCCTGTAGCCGCATGGCGTTCGTACTTAAATATGGAACTAACCATTCCAATTTTCGCTGTCCTTATACACATCTCCGAGCCCACGAGACGG
+
CCCCCFBCBCCCGGGGGGGGGGGHHHHGGHHGHHHGHHGGGGGGHHHEGGEFHHHFGHHHHHHHHHHHHGGGGGHHGGGGGGHHHHHHHHHHHHFHHHHHHHGHHHHHHHHHHHGGGGGHHHHGHHHHHHHHHHHG@DGGGHGGCGGGDD
@M02034:409:000000000-BFKT7:1:1104:20792:25312 1:N:0:29
AAAGTCGAGGTGCCTAAAGTGGCAACCCAGAGGGTTGGCGGTTGGTGGTGTAGAGCTTCCTGTAGCCGCATGGCGTTCGTACTTAAATATGGAACTAACCATTCCAATTTTCGCTGTCTCTTATAGCCATCTCCGAG
+
ABBBAFBB?DABGGGGGGGGFGGFHHHGGHHHDFAGEG32EGF?EEAAAFGFA5D5FFHHHFB5F5FF?/?EGBEEGGGF2GGHBFFFDGGFBD3F?3FG3FH?FB4FGHB3</CDGG222@>>2>22@DG>GH//>
@M02034:409:000000000-BFKT7:1:1104:13786:25334 1:N:0:29
AAAGTCGAGGTGCCTAAAGTGGCAACCCAGACTCCGAAGCATGTTTGTGGTGTAGAGCTTCCTGTAGCCGCATGGCGTTCGTACTTAAATATGGAACTAACCATTCCAATTTTCGCTGTCTCTTATACACATCTCCGAGCCCACGAGACG
+
>>11>D1A?DAA1GGFGGFG1FFFHFHCEGEFHHHGGGGGGHHHH2BAFECFHFH2DFFGHGHHHHBFFGGEEEFHGGGEEF0GGGGGGH2FGHEFFHGHFH1FGFFFFHGHHGGGGCEBGFGHDHFGHHEHFHHFFCGGCGGGGG?EGG
@M02034:409:000000000-BFKT7:1:1104:16097:25362 1:N:0:29
AAAGTCGAGGTGCCTAAAGTGGCAACCCAGACTAATAATAGTGTTGGTGGTGTAGAGCTTCCTGTAGCCGCATGGCGTTCGTACTTAAATATGGAACTAACCATTCCAATTTTCGCTGTCTCTTATACACATCTCCGAGCCCACGAGACG
+
AAACAFCCCCBBGGGGGGGGFGGHHHGGGHHGHHHHFGHHHHHFHGHEFGEGHFHGHHHHHHHHHGGGHGGFGGHHGGGGGFHHGHHHHHHHHHDFGGFFHHGHHBDFHHHHHHGGGGGHHHHHHHHHHHFHHHGFC<B@DGHGGGGGGG
@M02034:409:000000000-BFKT7:1:1104:23537:25367 1:N:0:29
AAAGTCGAGGTGCCTAAAGTGGCAACCCAGACTAAAGCGGGTGTTGGTGGTGTAGAGCTTCCTGTAGCCGCATGGTGTTCGTACTTAAATATGGTACTAACTATTGCAATTTTCGCTGTCTCTTATACACATCTCCGAGCCCACGAGACG
+
AACBAFCBCCBCGGGGGGGFFGGHHHHGGHHGHGD3FAAEGGGGEGEA1EFA13D55D335BB@F5B53BE/EA133?1@>?21?DGB3BF44E44B4DF334D43B4?F3F44>?EE?F?DFF3BGDFBGBFDG2?/BDD/GA</<>CE
@M02034:409:000000000-BFKT7:1:1104:14324:25372 1:N:0:29
AAAGTCGAGGTGCCTAAAGTGGCAACCCAGACTCAGAATCAGGTTGGTGGTGTAGAGCTTCCTGTAGCCGCATGGCGTTCGTACTTAAATATGGAACTAACCATTCCAATTTTCGCTGTCTCTTATACACATTCTCCGAGCCCACGAGAC
+
ABCCAFBBCCBBGGGGGGGFGGGHHHHGGHHGHHHHHHHHHHHFHHGEFGGFHHHGHHHHHHHHHGHHHGGGGGHGFFGGFFHHHHHHHHHHHHHGHHFGGHEGHGEHHHHHHHGGGGGHHHHHHHGHGHFFHHHFGGFGGGGGEFGFGC
@M02034:409:000000000-BFKT7:1:1104:19669:25377 1:N:0:29
AAAGTCGAGGTGCCTAAAGTGGCAACCCAGACTATGCTGGTGGTTGGTGGTGTAGAGCTTCCTGTAGCCGCATGGCGTTCGTACTTAAATATGGAACTAACCATTCCAATTTTCGCTGTCTCTTATACACATCTCCGAGCCCACGAGACG
+
CCCCCFCCCCBBGGGGGGGGGGGHHHHGGHHGHHHHHHFHHHGGGGGGGGGGHHHHHHHHHHHHHHHHHGGGGGHHGGGGGGHHHHHGHHHHHHGHHHHHHHHHHHHHHHHHHHGGGGGGHHHHHHHHGHGHHHHHG@DFGGHGGGGGGG
@M02034:409:000000000-BFKT7:1:1104:19714:25383 1:N:0:29
AAAGTCGAGGTGCCTAAAGTGGCAACCCAGACTACGAATACGGTTGGTGGTGTAGAGCTTCCTGTAGCCGCATGGCGTTCGTACTTAAATATGGAACTAACCATTCCAATTTTCGCTGTCTCTTATACACATCTCCGAGCCCACGAGACG
+
BBBBBFBBBB>AGGGGGGGFGGGGBAGEGHDGGHFEFHHGHHGHGGGAFDAFFBGFHGFHFEGHHHFBDEEGGGHFEEEFG?BEHHEFGFFHGH3FCGHGFEGGHHHFFGHFHFFGFGEFFHGHDGHFFGHGHHGEECCCGGHGGCGGGG
@M02034:409:000000000-BFKT7:1:1104:13242:25386 1:N:0:29
AAAGTCGAGGTGCCTAAAGTGGCAACCCAGACTCATACGAATGTTGGTGGTGTAGAGCTTCCTGTAGCCGCATGGCGTTCGTACTTAAATATGGAACTAACCATTCCAATTTTCGCTGTCTCTTATACACATCTCCGAGCCCACGAGACG
+
CCCCCFBAABAAGGGGGGGGFGGHHHHGGHHGHHHGHHHGHHHFGGHEFGEFHHHGHHHHHHHGGHHHHGGFGEHGGGGGGFHHHHGGHHHHHHGFFHHHHHHHHHHGFHHHHHGGGGGHHHHHHHHHHHHHGHHGGDGGGGGGGAFGGG
@M02034:409:000000000-BFKT7:1:1104:12156:25387 1:N:0:29
AAAGTCGAGGTGCCTAAAGTGGCAACCCAGACTGATCATCCGGTTGGTGGTGTAGAGCTTCCTGTAGCCGCATGGCGTTCGTACTTAAATATGGAACTAACCATTCCAATTTTCGCTGTCTCTTATACACATCTCCGAGCCCACGAGACG
+
AABBBFBBDB>>FGGGGGGGDGGHHHHGGHHGHHHHHHHHHGGGGEEEFEABGFHFHGHHHGHGHHHHHGFGGGHHGFGGGEHHHH4FGFGHHGFGEHFGHHHHHHGHHHHHHHGGGGGHHHHHHHHHGHGHGHHHGGGFGGHGGGGGCF
@M02034:409:000000000-BFKT7:1:1104:16380:25395 1:N:0:29
AAAGTCGAGGTGCCTAAAGTGGCAACCCAGACTTCGCCGCAGGTTGGTGGTGTAGAGCTTCCTGTAGCCGCATGGCGTTCGTACTTAAATATGGAACTAACCATTCCAATTTTCGCTGTCTCTTATACACATCTCCG
+
A1AA>@AA>D1>FCBGGDGEF1FGA0G0AGH0EGHGGEGG?G?BFGCEFEEFGFFAGHGHG1BFHH2BBE/>EEGFE?E/EEHHHBHHHHGHHH111FGF<GFHHHEDHGDGGFB?CAEFFDDGBHBH2G1GHHG1?
@M02034:409:000000000-BFKT7:1:1104:11127:25396 1:N:0:29
AAAGTCGAGGTGCCTAAAGTGGCAACCCAGACTTC
+
A?1AAF1A@1>>GBG1GFFGDBBF1BFFCA0BBGF
@M02034:409:000000000-BFKT7:1:1104:21228:25402 1:N:0:29
AAAGTCGAGGTGCCTAAAGTGGCAACCCAGACTTCGAATCAGGTTGGTGGTGTAGAGCTTCCTGTAGCCGCATGGCGTTCGTACTTAAATATGGAACTAACCATTCCAATTTTCGCTGTCTCTTATACACATCTCCGAGCCCACGAGACG
+
A1AAAF@?DDAAGFG1BGGDEGFGGHGEGHHGHFGAGHHGHHHHHHGEGEEFGGH2GHHHFHHHHGHHHGGGGEHHGEGEEGGGHGFFDGFFGFGGHHGEHHBGHEHHHHHHHFEEGGGHGFHGHHHGHHHHHHGHGBGCGGHGGGGCAC
@M02034:409:000000000-BFKT7:1:1104:24143:25418 1:N:0:29
AAAGTCGAGGTGCCTAAAGTGGCAACCCAGACTCCGAATTCTGTTGGTGGTGTAGAGCTTCCTGTAGCCGCATGGCGTTCGTACTTAAATATGGAACTAACCATTCCAATTTTCGCTGTCTCTTATACACATCTCCGAGCCCACGAGACG
+
AAABBFABDD>AGFGGGGGG5FFHHHHFFFCFH3AEAABEFHBBBF2EFEEAFGG55FGHEGHHAAF5BEEGFGHHGE@FFGHEHGHFHHFGHF@DGFGFHHHHBGHHBGHDHHEFGAE?FHHHGHDF2F11?GHHF/>>BFFCC?/?<A
@M02034:409:000000000-BFKT7:1:1104:11119:25424 1:N:0:29
AAAGTCGAGGTGCCTAAAGTGGCAACCCAGACTTCGCGGGAGGTTGGTGGTGTAGAGCTTCCTGTAGCCGCATGGTGTTCGTACTTAAATATGGAACTAACCATTCCAATTTTCGCTGTCTCTTATACACATCTCCGAGCCCACGAGACG
+
BBBBBFBBDBAAGGGGGFGGGGGFHHHGGHCGH5FF2A2EAEGGGHGE11??FFGD@@GG5GFDF4B@3EF>EGC3BGEHF/?FFHHHBFHEF?3?BFGG3?3BF4G4BGGHHFCAFG<FGGGHDGGBGFBGGGH1C/CFGAHEG?FD?D
@M02034:409:000000000-BFKT7:1:1104:15499:25438 1:N:0:29
AAAGTCGAGGTGCCTAAAGTGGCAACCCAGACTGTGTCGGATGTTGGTGGTGTAGAGCTTCCTGTAGCCGCATGGCGTTCGTACTTAAATATGGAACTAACCATTCCAATTTTCGCTGTCTCTTATACACATCTCCGAGCCCACGAGACG
+
BBCCBFCCCBBCGGGGGGGGGGGHHHHGGHHGHHHGFGFGAEEHHHHGAEGFFBG5ADBB5BFFFABDAEEEEBF1>>EFE??FFFHHGGHGGF33FFFH?03BF?G4EG?GF4E/FG<B4FFB3B?3BFBCGGH2A/<CC/=CDFG?AD
@M02034:409:000000000-BFKT7:1:1104:22172:25444 1:N:0:29
AAAGTCGAGGTGCCTAAAGTGGCAACCCAGACTGAGGCGCGGGTTGGTGGTGTAGAGCTTCCTGTAGCCGCATGGCGTTCGTACTTAAATATGGAACTAACCATTCCAATTTTCGCTGTCTCTTATACACATCTCCGAGCCCACGAGACG
+
BABBBFCCCCBCGGGGGGGGGGGHHHHGGHHGHHHHGGGGGGGEFEGEFEFFFFHFHBHHBHHHHBGFGGGGGGF0E?EFFEFHHHHHHHHHGHDDGHFGCCDHHFHFHHHHHHGGGGGHHGHHHHFFDGHHHHGHDCG@DFGGGGGGGG
@M02034:409:000000000-BFKT7:1:1104:14165:25448 1:N:0:29
AAAGTCGAGGTGCCTAAAGTGGCAACCCAGACTGCGGAGAGGGTTGGTGGTGTAGAGCTTCCTGTAGCCGCATGGCGTTCGTACTTAAATATGGAACTAACCATTCCAATTTTCGCTTCTCTTATACACATCTCCGAGCCCACGAGACGG
+
BBBBBFBBBBBBGGGGGGGGGGGHHHHGGHHGHHHGGFGGGGFGHGGGGDAFGFG5EGHHGHHHHFGFFGF/EEFFEFGGGEHFEHHG?GFFGH33EGH3GHBBGHHHHGHHHF@DGHFHHHFFHFGHHFCHFHFGGG/DFEEDGGGGC>
@M02034:409:000000000-BFKT7:1:1104:11218:25451 1:N:0:29
AAAGTCGAGGTGCCTAAAGTGGCAACCCAGACTAATACGAAGGTTGGTGGTGTAGAGCTTCCTGTAGCCGCATGGCGTTCGTACTTAAATATGGAACTAACCATTCCAATTTTCGCTGTCTCTTATACACATCTCCGAGCCCACGAGACG
+
CCCCBFCCCCBAGGGGGGGGGGGHHHHGGHHGHHHHHGDCFEGGGHGAFEFGHHHEG5GHFHHHHFHFGGGFGGH1EEGGGEHHHHHHHGHHHB@EFHGHFH3GHDHGHHHHHHGGGGGHHHHHHHHHHHGHHGHFGCGGGGHGGGGGGF
@M02034:409:000000000-BFKT7:1:1104:10365:25452 1:N:0:29
AAAGTCGAGGTGCCTAAAGTGGCAACCCAGACTAATAATAATGTTGGTGGTGTAGAGCTTCCTGTAGCCGCATGGCGTTCGTACTTAAATATGGAACTAACCATTCCAATTTTCGCTGTCTCTTATACACATCTCCGAGCCCACGAGACG
+
ABAAADAADBABCGGGGGG6GDFEEGHDFEAAAFHFHHFF5DGBAAEEFAAA1BG5GFGHBGHEADBBB1AEFGHHG?EFGGFGFDHHHHD4@G33FGHHHHFHFHGHFGGGHHGGGGEFGHHHHHHHGHBFFFGFA/BCCA/FDCGDFD
@M02034:409:000000000-BFKT7:1:1104:7790:25503 1:N:0:29
AAAGTCGAGGTGCCTAAAGTGGCAACCCAGACTAATAATCCGGTTGGTGGTGTAGAGCTTCCTGTAGCCGCATGGCGTTCGTACTTAAATATGGAACTAACCATTCCAATTTTCGCTGTCTCTTATACACATCTCCGAGCCCACGAGACG
+
BBBBBFBBBBABGGGGGGGGGGGHHHHGGHHGHGHHHHGHGFGEGGGGCEAFGFHFFFHHHHHGFFFDGEGEEEHGEGGGGGHHGHHHHHGHHHDBGHFFGHFGHGHFHHHHHHGGGGGHHHHHGHGHHGFHHHGFGCGGGGHGG?GGGD
@M02034:409:000000000-BFKT7:1:1104:12989:25513 1:N:0:29
AAAGTCGAGGTGCCTAAAGTGGCAACCCAGACTCATAATAATGTTGGTGGTGTAGAGCTTCCTGTAGCCGCATGGCGTTCGTACTTAAATATGGAACTAACCATTCCAATTTTCGCTGTCTCTTATACACATCTCCGAGCCCACGAGACG
+
AABCAFABCCBBGGGGGGGGGGGHHGHGGHHGHHHHHHHHGHHHHHHEFGEGHHHHHHHHHGHHFGHHHEEGGGHFGGGGGGHHHHHHHHGHHHB3FFGFHHEHHHHGHHHHHHGGGGGHHHHHHHGFFHEHGGFGD@CCDFGGGGGGGG
@M02034:409:000000000-BFKT7:1:1104:6671:25515 1:N:0:29
AAAGTCGAGGTGCCTAAAGTGGCAACCCAGACTAATAATAAGGTTGGTGGTGTAGAGCTTCCTGTAGCCGCATGGCGTTCGTACTTAAATATGGAACTAACCATTCCAATTTTCGCTGTCTCTTATACACATCTCCGAGCCCACGAGACG
+
AAB?AF3AAD>AFGGFGGGFBGFHFHHGGHHGHFHHHHHHHFBFFF2AFEEBFGFDDHGHFBGFGFGGHGEEFEFFGEFGGE2FGGFGFFBBFDEGFFHHHGEHHHHHHHHHHE>EE?EDGHHEHHGHGHFHHHHFGCGGGGGFGG?/AG
@M02034:409:000000000-BFKT7:1:1104:21669:25524 1:N:0:29
AAAGTCGAGGTGCCTAAAGTGGCAACCCAGACTCAGAAGAATGTTGGTGGTGTAGAGCTTCCTGTAGCCGCATGGCGTTCGTACTTAAATATGGAACTAACCATTCCAATTTTCGCTGTCTCTTATACACATCTCCGAGCCCACGAGACG
+
BBCCAFBBBCBCGGGGGGGFGGGHHHHGGHHGHHHHHHHHHHHHHHHFGFGGHHHEFGHHFHHHHGHHHGGGGFHGGEGEFFHHHHHHGGHHGGDEGFFHBGBGHHGGHHHHHHGGGGGHHHHHHHHHFHGHHHHGGCGGGGGGGGGFGG
@M02034:409:000000000-BFKT7:1:1104:6663:25533 1:N:0:29
AAAGTCGAGGTGCCTAAAGTGGCAACCCAGACTAATAATAAGGTTGGTGGTGTAGAGCTTCCTGTAGCCGCATGGCGTTCGTACTTAAATATGGAACTAACCATTCCAATTTTCGCTGTCTCTTATACACATCTCCGAGCCCACGAGACG
+
CABCCFCACCBCGGGGGGGFGGGHHHHGGHHGHHHHHFHHDGHGHHGECFEFGHHFAAFGFFGGFAGFEEE@EGH1EE@BEEGHGHGFHHHHHHFEFGFBBE3FH?DEHHHHHHE?EFG3GDGHFHFFBFDHHFD2B/C/<AFFDFGGGG
@M02034:409:000000000-BFKT7:1:1104:7128:25537 1:N:0:29
AAAGTCGAGGTGCCTAAAGTGGCAACCCAGACTCCTTCGGGTGTCGGTGGTGTAGAGCTTCCTGTAGCCGCATGGCGTTCGTACTTAAATATGGAACTAACCATTCCAATTTTCGCTGTCTCTTATACACATCTCCGAGCCCACGAGACG
+
AAAAAFBBBCABGGGGGGGGGGGHHHHGGHHGHHHFFHFFGHGGFFFEEEAFFGGFFFGHHHHGFGGFFEEEFGHGEEFGGGFGGHFDFHHHGHFFFFFFFGBGHHFHHHHHHHE<EGFEHFGHFHFGEFFHGF><ECFBFGGFGGGGGG
@M02034:409:000000000-BFKT7:1:1104:17886:25544 1:N:0:29
AAAGTCGAGGTGCCTAAAGTGGCAACCCAGACTCATACTGGGGTTGGTGGTGTAGAGCTTCCTGTAGCCGCATGGCGTTCGTACTTAAATATGGAACTAACCATTCCAATTTTCGCTGTCTCTTATACACATCTCCGAGCCCACGAGACG
+
AACBAFCBCCABGGGGGGGFGGGHHHHGGHGFHHHHHHHHHHGGGGGEFGFFHGHEFFGHFHHHHHHHHGGGGGHHEGGGFFHHHHHHHHHHHHFFGHHFHHHHHHFFHHHHHGGGGGEHGHHHFHHHHFFHHHHDC/DCGGHGGGGGGE
@M02034:409:000000000-BFKT7:1:1104:10589:25546 1:N:0:29
AAAGTCGAGGTGCCTAAAGTGGCAACCCAGACTGAGAGGTGTGTTGGTGGTGTAGAGCTTCCTGTAGCCGCATGGCGTTCGTACTTAAATATGGAACTAACCATTCCAATTTTCGCTGTCTCTTATACACATCTCCGAGCCCACGAGAC
+
AAB3AFAABB>AGGGGGGFGF4FGHHHGGHHGHHHFBFEBCHGHHHEAFDEFHHHHHHHHHHHHHBGFFGGGGGHHGGGGGGGHGHHHHHGHHH3FGHGHFHEHHHEFHHHHHG@FGGGHHHHHHHHHFFFHFHGDD?BCGFHGGGG/E
@M02034:409:000000000-BFKT7:1:1104:19282:25547 1:N:0:29
AAAGTCGAGGTGCCTAAAGTGGCAACCCAGACTCAGAAGAAGGTTGGTGGTGTAGAGCTTCCTGTAGCCGCATGGCGTTCGTACTTAAATATGGAACTAACCATTCCAATTTTCGCTGTCTCTTATACACATCTCCGAGCCCACG
+
11A1AF>>AD>AGGGGGGGGGDCGGGHCEEFGHHHHCHFGG00FB0EEGEEFGHHFFDGGGFHGHHHHGGGGGGHHGEGGGGGHHHHHHHFHHH1FGHGFHHFGEEHHHHHHHHGGGCGFHFHHHHGHHHHHGGFGC?GC?FEFC
@M02034:409:000000000-BFKT7:1:1104:20729:25551 1:N:0:29
AAAGTCGAGGTGCCTAAAGTGGCAACCCAGACTAAGAATCAGGTTGGTGGTGTAGAGCTTCCTGTAGCCGCATGGCGTTCGTACTTAAATATGGAACTAACCATTCCAATTTTCGCTGTCTCTTATACACATCTCTGAGCCCACGAGACG
+
A3AB>DAABAAAGGGGGGGFAGCGGGCECGHAFHHGGHHDBBFDBBE22EABABGFADBB5BGFFDFFBAEEGGHFGGFGGFHHHGHGHGHHFHF3@FBC@03BG4?FHHHFHD>/?E??GEGHGHHFBCBG2F?3DBFBFFGGC/CA?C
@M02034:409:000000000-BFKT7:1:1104:10582:25566 1:N:0:29
AAAGTCGAGGTGCCTAAAGTGGCAACCCAGACTGAGAGGGGTGTTGGTGGTGTAGAGCTTCCTGTAGCCGCATGGCGTTCGTACTTAAATATGGAACTAACCATTCCAATTTTCGCTGTCTCTTATACACATCTCCGAGCCCACGAGACG
+
B?ABAFCADBBBGGGGGGGGDGFFHFGGGHHGHHHHHHG2ABEAEGHAAFFFFGFDE5FF5GGFBDFDF?EEFFGAEEEGFEFHGHHFFHHHFH?3BFFBB?3FG??GHHHHHGEECCC2FFHHHHFHFHGHHHFFFCF@DFGGGCGGGG
@M02034:409:000000000-BFKT7:1:1104:9758:25579 1:N:0:29
AAAGTCGAGGTGCCTAAAGTGGCAACCCAGACTCATTCGGCTGTTGGTGGTGTAGAGCTTCCTGTAGCCGCATGGCGTTCGTACTTAAATATGGAACTAACCATTCCAATTTTCGCTGTCTCTTATACACATCTCCGAGCCCACGAGACG
+
AABBBFBADBAACGGGGGGGGGFBEEGECGFFGHHHFHHHGFGGGHHEFGEFGHGGDDGGDGHHGHGFFEEEGGHFGGGGGGFHHHFFGGGHGHGFCGBCGHBGHFFHHHHHHHEGGGEFHGHGFHHHFGHHGFB?EGCCGGHECCGADD
@M02034:409:000000000-BFKT7:1:1104:7999:25584 1:N:0:29
AAAGTCGAGGTGCCTAAAGTGGCAACCCAGACTGGT
+
BBCBBFCCCCCCGGGGGGGGGGGHHHHGGHHGH325
@M02034:409:000000000-BFKT7:1:1104:18813:25600 1:N:0:29
AAAGTCGAGGTGCCTAAAGTGGCAACCCAGACTGGTAAGCAGGTTGGTGGTGTAGAGCTTCCTGTAGCCGCATGGCGTTCGTACTTAAATATGGAACTAACCATTCCAATTTTCGCTGTCTCTTATACACATCTCCGAGCCCACGAGACG
+
BABCBFCCCBCBGGGGGGGFGGGHHHHGGHHGHHGHHHHHHGHFGGGEFEEFFGGGGGHHGHHHHHHGFEEEGGHFGECGGFHHGHHGHHHHHHFFGHFFGGFGHGFHHHHHHGEEFGGGHHHHGHHFHFHHHHF2?/CBDGHGGGGGGG
@M02034:409:000000000-BFKT7:1:1104:23796:25608 1:N:0:29
AAAGTCGAGGTGCCTAAAGTGGCAACCCAGACTAAGAATCCTGTTGGTGGTGTAGAGCTTCCTGTAGCCGCATGGCGTTCGTACTTAAATATGGAACTAACCATTCCAATTTTCGCTGTCTCTTATACACATCTCCGAGCCCACGAGACG
+
BBBBBFB3DBBBGGGFGBGGGGGHGHHGGHHGHGFHHFH5EGHHHHHEFEEFHHHGHHHHHHHHHHHHFGGGGGHHGGGGGGHGHHHHHHHHHGFHFHGHGEFHHHGHHHHHHGGGGGGHHHGHHHHHFFHHHFFHDDGCCGHGGDGGGG
@M02034:409:000000000-BFKT7:1:1104:14177:25610 1:N:0:29
AAAGTCGAGGTGCCTAAAGTGGCAACCCAGACTATTCCGCCGGTTGGTGGTGTAGAGCTTCCTGTAGCCGCATGGCGTTCGTACTTAAATATGGAACTAACCATTCCAATTTTCGCTGTCTCTTATACACATCTCCGAGCCCACGAGACG
+
CCCCCFCCCCABGGGGGGGGGGGHHGHGGHHGHHHHHHHGGGGGGGGEFGEFGHHFGGHHHHHGGFHHHFFGGGHGGFGGGGFHHHHHHHHHHHFFHHGEFGFHHFGHHHHHHHGGGGGGHHHHFHFGFCFHHHHFGFG<DGFGGGGGGG
@M02034:409:000000000-BFKT7:1:1104:18687:25617 1:N:0:29
AAAGTCGAGGTGCCTAAAGTGGCAACCCAGACTGGGGTTGGGGTTGGTGGTGTAGAGCTTCCTGTAGCCGCATGGCGTTCGTACTTAAATATGGAACTAACCATTCCAATTTTCGCTGTCTCTTATACACATCTCCGAGCCCACGAGACG
+
BBBBBFBADBAAGGGGGGGGBDDGHHHFGHHGHHHHGGG?E?EFEEEEFEEFHHHGFHHHHHHHHHFHHGGGGEHHGEEFFE2GHHGGFGFHHHGHHHHHHHHHHHHHHHHHHHDGGGFHFHHHHHHHHHHHHHHGGGGGGGHGGFGGGG
@M02034:409:000000000-BFKT7:1:1104:21494:25631 1:N:0:29
AAAGTCGAGGTGCCTAAAGTGGCAACCCAGACTGGGGGTGTGGTTGGTGGTGTAGAGCTTCCTGTAGCCGCATGGCGTTCGTACTTAAATATGGAACTAACCATTCCAATTTTCGCTGTCTCTTATACACATCTCCGAGCCCACGAGACG
+
>AAA>FAADD>1FGGAGGGFFGGFHGGCGHHGHHHCGGGFEEEBFFGEEGEGHGFFGHHHGFGGHFHHBECEFGHBEEGCEEFHGHGHHHGDGHFGFCD<GF1BGFG2GGFHHFCCCCGFHHHHFGFFDFFFEGB1C</<CFEFGCGCFG
@M02034:409:000000000-BFKT7:1:1104:14472:25632 1:N:0:29
AAAGTCGAGGTGCCTAAAGTGGCAACCCAGACTGGTGAGCCGGTTGGTGGTGTAGAGCTTCCTGTAGCCGCATGGCGTTCGTACTTAAATATGGAACTAACCATTCCAATTTTCGCTGTCTCTTATACACATCTCCGAGCCCACGAGACG
+
B@BBAFCBCDCCGGGGGGGGGGGHHHHGGHHGHC2FFHHGFGGFGGGEFGEGHHHHHHHHHHHHHHHHHGGEGGHHGGGGGGHHHHHHHHHGHHGFHHGGGHGGHHFHHGHHHHGGGGGHHHHHBGHHGGGHGHGGD@CFFGHGGGGCGC
@M02034:409:000000000-BFKT7:1:1104:18685:25636 1:N:0:29
AAAGTCGAGGTGCCTAAAGTGGCAACCCAGACTGGGGTTGGGGTTGGTGGTGTAGAGCTTCCTGTAGCCGCATGGCGTTCGTACTTAAATATGGAACTAACCATTCCAATTTTCGCTGTCTATTATACACATCTCCGAGCCCACGAGACG
+
>3>AAFAADDA?FGGFGFGFGFFHFDHGGFFFHFDFEAEEGGGAAEEBAEBFAFFEGFGHGHHFBFGFFFG?DEHFEEEGFEGCGHHGBFHHGFFGEHECF0FGFGGEHGHGGGB?BEDDG33@2GGGDGBF2F@F?<A</?CFCCGDD?
@M02034:409:000000000-BFKT7:1:1104:21477:25641 1:N:0:29
AAAGTCGAGGTGCCTAAAGTGGCAACCCAGACTGGGGGTGTGGTTGGTGGTGTAGAGCTTCCTGTAGCCGCATGGCGTTCGTACTTAAATATGGAACTAACCATTCCAATTTTCGCTGTCTCTTATACACATCTCCGAGCCCACGAGACG
+
B@BCAFBBCBBBGGGGGGGDGGGFHHHGGHHGHHHHGGGGAEGGGGGAFAEFHGH5GGHG5GHHHFHFHGGGGGHFGEGGGFGHHHHHHHHHGF3BGHGHFG3FGHBGHHHHHHGDGGGGHHHHHHGGHFFHHHFHE<C@DEHGGCGGGG
@M02034:409:000000000-BFKT7:1:1104:6574:25647 1:N:0:29
AAAGTCGAGGTGCCTAAAGTGGCAACCCAGACTAAGCAGCAGGTTGGTGGTGTAGAGCTTCCTGTAGCCGCATGGCGTTCGTACTTAAATATGGAACTAACCATTCCAATTTTCGCTGTCTCTTATACACATCTCCGAGCCCACGAGACG
+
BBBCAFCBBBBBFGGGGFFFGGFFHFGGGHGFHHHGFHHBBFHBGHGEFEAFGFHGFDGHGCGFFGGFFA>EFGHGGGGGFFFHHHFFHHFHGHBDBGFFFHFGHFGHHHHHHFE<EEEBHFHHGHFFDGBGFHBDFCC>BAGGG@CEGD
@M02034:409:000000000-BFKT7:1:1104:10767:25665 1:N:0:29
AAAGTCGAGGTGCCTAAAGTGGCAACCCAGACTCGGGATCAGGTTGGTGGTGTAGAGCTTCCTGTAGCCGCATGGCGTTCGTACTTAAATATGGAACTAACCATTCCAATTTTCGCTGTCTCTTATACACATCTCCGAGCCCACGAGACG
+
BABCAFCBCCBCGGGGGGGFGGGHHHHGFHHGHHFEFGGGGFHDGGGEAEEFFGGFGGHHFHHGFDGEGEFGGGHFGGGGGGGHHHHHHHHHFH@3FGFFGHEHHGFHHHHHHGEEFGGFHHHHGHGHHHBHGGGFGGGFGGHGGGGGGG
@M02034:409:000000000-BFKT7:1:1104:8075:25677 1:N:0:29
AAAGTCGAGGTGCCTAAAGTGGCAACCCAGACTGCGAATTCTGTTGGTGGTGTAGAGCTTCCTGTAGCCGCATGGCGTTCGTACTTAAATATGGAACTAACCATTCCAATTTTCGCTGTCTCTTATACACATCTCCGAGCCCACGAGACG
+
BBBABF3ABB>AGGGFFGGBBFFGGHHGFHDCHHFGGGGHHHHHHFHEFFBBFHHGHHHHHFGFGFGHHG@EFEHGEEEFEEFGHG@@GHFHFHGGGHDFGHHGGFGHHHHHHGGEGGGHHHHHHHGFFGEHHGBFFDGC?FGGGGGGGG
@M02034:409:000000000-BFKT7:1:1104:9261:25687 1:N:0:29
AAAGTCGAGGTGCCTAAAGTGGCAACCCAGACTCATGCTTCGGTTGGTGGTGTAGAGCTTCCTGTAGCCGCATGGCGTTCGTACTTAAATATGGAACTAACCATTCCAATTTTCGCTGTCTCTTATACACATCTCCGAGCCCACGAGACG
+
A1AAAFAADD>>GGGGGGGG11FGCHHEGCEGHHHFFHHHHGGCFE?FFGEFHHHFGHHHHHHFHHHHHGEEGGHGGEGGFGGHHHGHHHFFGHFGFHDGHHHHHHHHHHHHHHGGGGGHHHHHGHHHGHEHFHGFGCGGGGHGGGG/<E
@M02034:409:000000000-BFKT7:1:1104:22917:25695 1:N:0:29
AAAGTCGAGGTGCCTAAAGTGGCAACCCAGACTACTCATAC
+
CCCCBF@ABCCCGGGGGGGGGGGHHHHGGHCFEABG3AG55
@M02034:409:000000000-BFKT7:1:1104:10564:25707 1:N:0:29
AAAGTCGAGGTGCCTAAAGTGGCAACCCAGACTCCGAATCCGGTTGGTGGTGTAGAGCTTCCTGTAGCCGCATGGCGTTCGTACTTAAATATGGAACTAACCATTCCAATTTTCGCTGTCTCTTATACACATCTCCGAGCCCACGAGACG
+
BBBBBF?A>D>AFGGGGGGDFGGGHHHFGHHGHHHGGGGGHGGGGGGEFEAFGFHGGHHHGHHFGHHHHGEEGGHHFEGFEEGHHHGFHHHHGHBFGHGGHHGEFHHGHHHHHHGGGGGHHGHHGHHHHHFHGHGHG@F>DGHGGGGGGG
@M02034:409:000000000-BFKT7:1:1104:15347:25707 1:N:0:29
AAAGTCGAGGTGCCTAAAGTGGCAACCCAGACTAAGTCTAATGTTGGGGTTGTAGAGCTTCCTGTAGCCGCATGGCGTTCGTACTTAAATATGGAACTAACCTTTCCAATTTTCGCTGTCTCTTATACACATCTCCGAGCCCACGAGACG
+
CCCCCFCCCCCCGGGGGFGGGGGHHHHGGHHGHHGHGE5A5DGHGHG22AAAEDGD55BB5FF5B55ABEFEEEA1>>EFE12B1BF3BBGFFB33BFHH303BB3FEGHHHHHEFGEFHFHHHBHFHHFFHFFHEE?CCGFFGGGG/EG
@M02034:409:000000000-BFKT7:1:1104:23166:25712 1:N:0:29
AAAGTCGAGGTGCCTAAAGTGGCAACCCAGACTACGTGTTCTGTTGGTGGTGTAGAGCTTCCTGTAGCCGCATGGCGTTCGTACTTAAATATGGAACTAACCATTCCAATTTTCGCTGTCTCTTATACACATCTCCGAGCCCACGAGACG
+
BBBBBFBBBBBBGFGGGFFAGG2GGGHGGHHGHHHGGHHHHGGHHHEGGGEFGHHFHHHHFGGHHGGHHECFGGHGGFGFEFGHHHGHFGHHHF3DGHHGHHHFHHFFHHHHHHGFGGGFFHHHGFHGBGGHCGDFC/@?DFHGGGGGGG
@M02034:409:000000000-BFKT7:1:1104:9416:25720 1:N:0:29
AAAGTCGAGGTGCCTAAAGTGGCAACCCAGACTCCGACGACTGTTGGTGGTGTAGAGCTTCCTGTAGCCGCATGGCGTTCGTACTTAAATATGGAACTAACCATTCCAATTTTCGCTGTCTCTTATACACATCTCCGAGCCCACGAGACG
+
AA?AAD3ADB>ACGAGGGGFFFCCEHGAAAC2BFFEEAEAEEEGHFEAFEAFHFG5FAGHH3GFBFF@FE>>EEH1EEEAE?11FGD3FHFFGF3FHHHHH0FFDGHBGGHHHFEFGFCFGHGGBGHFGGHBGHH1B?GGGGGFGCGGD<
@M02034:409:000000000-BFKT7:1:1104:18349:25720 1:N:0:29
AAAGTCGAGGTGCCTAAAGTGGCAACCCAGACTAGTGGGGATGTTGGTGGTGTAGAGCTTCCTGTAGCCGCATGGCGTTCGTACTTAAATATGGAACTAACCATTCCAATTTTCGCTGTCTCTTATACACATTCCGAGCCCACGAGACAG
+
BBCCBFCABCCBGGGGGGGGGGGHHHHGGHHGHFFFGHDF2EGHHHHEFGGGHGHFGHHHHHHHGHHHHGGFGGHFGEGGGGHHHHHHHHHGHHFFFHGGFHEGHHHGHHHHHHGGGGGFHHHHHHHHHHGH3?FG/CCCG//<CCDD0G
@M02034:409:000000000-BFKT7:1:1104:22962:25727 1:N:0:29
AAAGTCGAGGTGCCTAAAGTGGCAACCCAGACTACGCCTCATGTTGGTGGTGTAGAGCTTCCTGTAGCCGCATGGCGTTCGTACTTAAATATGGAACTAACCATTCCAATTTTCGCTGTCTCTTATACACATCTCCGAGCCCACGAGACG
+
CBCCCFCCCCBCGGGGGGGGGGGHHHHGGHHGH33B2AB2BFEFGHHFFGGGHFHAFGHHHHHHHFGGHGGEEGHHEEFFGFFEGHHHHHGHHHBDGHHGGHHGHHGFHHHHHDFGGGFFHHHHGHHGHGFHGGGDE>CCDGHGG?C/EA
@M02034:409:000000000-BFKT7:1:1104:21435:25740 1:N:0:29
AAAGTCGAGGTGCCTAAAGTGGCAACCCAGACTAGTCGTGGTGTTGGTGGTGTAGAGCTTCCTGTAGCCGCATGGCGTTCGTACTTAAATATGGAACTAACCATTCCAATTTTCGCTGTCTCTTATACACATCTCCGAGCCCACGAGACG
+
AA11>D1A1DAAGGGFFGFGDBFHGHHGGCEGHHGFFG0E/AAFEAFEF/EAFEFAFF1FGGHHHHHGHGEEEEHGG/>FEEGGHHHFGFHHGH1BE1GCBC1F1B>DBHHHHG?EE<EFGHFFFFHFF1GF11B1?<CB/CCFCCGGGC
@M02034:409:000000000-BFKT7:1:1104:10021:25745 1:N:0:29
AAAGTCGAGGTGCCTAAAGTGGCAACCCAGACTGAGGGGACTGTTGGTGGTGTAGAGCTTCCTGTAGCCGCATGGCGTTCGTACTTAAATATGGAACTAACCATTCCAATTTTCGCTGTCTCTTATACACATCTCCGAGCCCACGAGACG
+
CCCCCFCCCCCCGGGGGGGGGGGHHHHGGHHGH33BA2EEAGHHHHHFFGFGHHHHHHHHHHHHGHHHHGGGGGHHGGGGGGHHHHHGHHHHHHFGHHGHHHHHHHHHHHHHHHGEGGGHHHHHGHGHGHGHHHGFGGGGFGHGGGGGG<
@M02034:409:000000000-BFKT7:1:1104:16745:25764 1:N:0:29
AAAGTCGAGGTGCCTAAAGTGGCAACCCAGACTAATAATAATGTTGGTGGTGTAGAGCTTCCTGTAGCCGCATGGCGTTCGTACTTAAATATGGAACTAACCATTCCAATTTTCGCTGTCTCTTATACACATCTCCGAGCCCACGAGACG
+
A>AAAFAA>A>AGGGGGGGGB4FGFGHGGHGFHHHCHHHHHHHHHFGEFEEFHFHFEHHHHGHGHHHHHGGGGFHHGFGGEECGHGFGGHHHHG3GFHHHHHHHHHHGHHHHHHEGGGEHHHHHFGHHGHHHHHGFECGGGEGGCCGGGG
@M02034:409:000000000-BFKT7:1:1104:7074:25767 1:N:0:29
AAAGTCGAGGTGCCTAAAGTGGCAACCCAGACTGTTTCTTCTGTTGGTGGTGTAGAGCTTCCTGTAGCCGCATGGCGTTCGTACTTAAATATGGAACTAACCATTCCAATTTTCGCTGTCTCTTATACACATCTCCGAGCCCACGAGACG
+
CCCCCFCCCCCCGGGGGGGGGGGHHHHGGHHGHFH5GGGDGGFGHHHEFGGGHHHGGGHHGHHHHHHFHGGAEGHFGGGGGGGGGHHHFGHHHHEDHHHHGFBGHFHFGGGHHHGGGGGHHHHHFHFEHHGHHHHFGBGGGFGGGGCGG<
@M02034:409:000000000-BFKT7:1:1104:20824:25771 1:N:0:29
AAAGTCGAGGTGCCTAAAGTGGCAACCCAGACTTCTAAGAGTGTTGGTGGTGTAGAGCTTCCTGTAGCCGCATGGCGTTCGTACTTAAATATGGAACTAACCATTCCAATTTTCGCTGTCTCTTATACACATCTCCGAGCCCACGAGACG
+
BBBBBF@ADDAAGGGGGGGFGGGHHHHGGHHGHHHHHHHHGHGHHGHEFFEFGHFFGGHHHGHGHHHHHGGGGGHHGEGGGF2GHHGGHHHHHH@GFHFGHHHHHHHGHHHHHHGGGGGGHGHHHHHHFHFHHHFHFBDCCGHGGGGGGG
@M02034:409:000000000-BFKT7:1:1104:8219:25804 1:N:0:29
AAAGTCGAGGTGCCTAAAGTGGCAACCCAGACTACTAATTCTGTTGGTGGTGTAGAGCTTCCTGTAGCCGCATGGCGTTCGTACTTAAATATGGAACTAACCATTCCAATTTTCGCTGTCTCTTATACACATCTCCGAGCCCACGAGACG
+
BACBAFCCCBABGGGGGFGGFGGHGHHGGHHGHHHHHHHHHHGGHHHEAEBFGHHGGHHHHHHFFFGFEEEEFGHHGGGGFEHHGHHGHHHHHHFBGGFFFGFHHEFHHHHHHHFFGGFGHGHHHHFHFGFHHGFFFDCCDEGGG?FGDG
@M02034:409:000000000-BFKT7:1:1104:19774:25814 1:N:0:29
AAAGTCGAGGTGCCTAAAGTGGCAACCCAGACTAAGCCGACGGTTGGTGGTGTAGAGCTTCCTGTAGCCGCATGGCGTTCGTACTTAAATATGGAACTAACCATTCCAATTTTCGCTGTCTCTTATACACATCTCCGAGCCCACGAGACG
+
BABBBFAAADAAFGGGGGGGGGGHHHHGGHHFHHGGHHGGGGGGGFGGGGEFHGHFGHHHHHHHHHHHHGGGGGHFGEGGGEGHHHHHHHHHHHDFHHHFFHEHFHHGHHHHHHGGGGGGHHHHGHHHHHHHHHGFFCGFGGHGCGFDGG
@M02034:409:000000000-BFKT7:1:1104:13898:25837 1:N:0:29
AAAGTCGAGGTGCCTAAAGTGGCAACCCAGACTAGTCATCGTGTTGGGGTTGTAGAAGTTGCTTTGT
+
A@AAAFCCC2AAGGGGGGGGGGGHHHHGGHHGHBCD55F5BBGGFH2A0BE0AEG555DA5D3D535
@M02034:409:000000000-BFKT7:1:1104:17710:25856 1:N:0:29
AAAGTCGAGGTGCCTAAAGTGGCAACCCAGACTGAGCCTCCGGATGGTGGTGTAGAGCTTCCTGTAGCCGCATGGCGTTCGTACTTAAATATGGAACTAACCATTCCAATTTTCGCTGTCTCTTATACACATCTCCGAGCCCACGAGACG
+
AAAA>@AA@>>AGFGFGGGGBAAAGGGAFHG2FFHFHHFG2AA2BAFBFAAFFGG5FFDG5FGEFBFDB>0>EFHHGGGGFGHHFHHHFGHHFHBBGHGHHHFFFGDGFFHHHHGGGGFEHGGHDGGFHHFHHGFDB/B>CGHFCCCEDD
@M02034:409:000000000-BFKT7:1:1104:19288:25857 1:N:0:29
AAAGTCGAGGTGCCTAAAGTGGCAACCCAGACTCCGCATCCGGTTGGTGGTGTAGAGCTTCCTGTAGCCGCATGGCGTTCGTACTTAAATATGGAACTAACCATTCCAATTTTCGCTGTCTCTTATACACATCTCCGAGCCCACGAGACG
+
CCCCCFCCCCCCGGGGGGGFGGGHHHHGGHHGHHHGGGGGGGGEFFGEFGGGHHHDGHHHHHHHHHHGHGGGGGHGGGGGGGGHHHHHHHHHHHHGGHHHHGGGHHGHGGHHHHGGGGGHGHHHHHHHHHGHHHHHGFCCGGHGGGFGGG
@M02034:409:000000000-BFKT7:1:1104:10677:25860 1:N:0:29
AAAGTCGAGGTGCCTAAAGTGGCAACCCAGACTTTTGCTTCTGTTGGTGGTGTAGAGCTTCCTGTAGCCGCATGGCGTTCGTACTTAAATATGGAACTAACCATTCCAATTTTCGCTGTCTCTTATACACATCTCC
+
AABBBFCBBCBBGGGGGGGGGGGHHHHGGHHGHGHHHHHFFGHHHHHEGGEGHHHFHFHHHHHHHHGFHGGEGGHGGGGGGEFHHHGFGHHHHH3DFGGHFHEGHFFGGGHHHHGGGGGHHHHHHHHHGHFFGHGD
@M02034:409:000000000-BFKT7:1:1104:14703:25862 1:N:0:29
AAAGTCGAGGTGCCTAAAGTGGCAACCCAGACTAATAAGGATGTTGGTGGTGTAGAGCTTCCTGTAGCCGCATGGCGTTCGTACTTAAATATGGAACTAACCATTCCAATTTTCGCTGTCTCTTATACACATCTCCGAGCCCACGAGACG
+
B?ABBFBBDBBBGGGGGGGGFGGHHHHGGHHGHHHHHHHHHGHHHFHGGGEFGHHHHHHHHHHHHHHHHGGGGGHHGGGGFFHHHHFFHHHHHGGFFGHGHHGHGHHHHHHHHHGGGGFFHHHHFHFDFFFHHHGHGCGGGGHGGFCGGG
@M02034:409:000000000-BFKT7:1:1104:16156:25864 1:N:0:29
AAAGTCGAGGTGCCTAAAGTGGCAACCCAGACTCCTCAGCGTGTTG
+
DDDDCFCDCCBCGGGGGGGFGGGHHHHGGHHGHFCGH3A3EEFECG
@M02034:409:000000000-BFKT7:1:1104:12817:25864 1:N:0:29
AAAGTCGAGGTGCCTAAAGTGGCAACCCAGACTCTGCCGCAGGTTGGTGGTGTAGAGCTTCCTGTAGCCGCATGGCGTTCGTACTTAAATATGGAACTAACCATTCCAATTTTCGCTGTCTCTTATACACATCTCCGAGCCCACGAGACG
+
BBAABF3AADAAGGGGGFGGGFGEGHHGGGAFHHHHHF?EFAEHFAEEFGEFHHHFGHHHHHHHHHHHHGGGGGHHGEFGGGHHHGFFHHGHHHBGFFFFHHHHHHGHEHHHHHGGGGGGHHHHHHHGGHEHHHHHGGGCGGHGGGGFGD
@M02034:409:000000000-BFKT7:1:1104:8945:25869 1:N:0:29
AAAGTCGAGGTGCCTAAAGTGGCAACCCAGACTAAGGCTGGGGTTGGTGGTGTAGAGCTTCCTGTAGCCGCATGGTGTTCGTACTTAAATATGGAACTAACCATTCCAATTTTCGCTGTCTCTTATACACATCTCCGAGCCCACGAGACG
+
BBBBCFCCBBABGGGGGGGGGGGHHHHGGHHFHHHHHHHHGGGEFGGGGGBFGHHFHHHHHHHHHHGGHFEFGGHBFFEHEFHHHHHHHHFHHHDFGHHGHHHHGHEHHHHHHGGGGGFHGHHHHHGHFHEHHHHHFCGBDGHGGGGFGG
@M02034:409:000000000-BFKT7:1:1104:18334:25871 1:N:0:29
AAAGTCGAGGTGCCTAAAGTGGCAACCCAGACTGGGTGTTCGGTTGGTGGTGTAGAGCTTCCTGTAGCCGCATGGCGTTCGTACTTAAATATGGAACTAACCATTCCAATTTTCGCTGTCTCTTATACACATCTCCGAGCCCACGAGACG
+
BBBBBFBBBBAAFGGGGFGCGGGHHHHGGHHGHHHHEEGDHGGFFGGGGGGFHHHFHHHHHHHHGGGFGGGGGGHHGGGGGGHHHHHHHHFHHHFFFHHGFGFHHHHGHHHHHHGGGGGHHHHHGHGHGHEHGHGGC/C@DGHGGGGGFG
@M02034:409:000000000-BFKT7:1:1104:23914:25875 1:N:0:29
AAAGTCGAGGTGCCTAAAGTGGCAACCCAGACTCGGAAGGATGTTGGTGGTGTAGAGCTTCCTGTAGCCGCATGGCGTTCGTACTTAAATATGGAACTAACCATTCCAATTTTCGCTGTCTCTTATACACATCTCCGAGCCCACGAGACG
+
BBBBAFBBCCBCGGGGGGGGGGGHHHHGGHHGHGGGGDGGBEGHGHHEFGGGHHHGHHHHHHHHHHHHHGGGGGHGGFFGGGHHHHHFHHHHHHGHFHHGHHHHHFHHHHHHHHEFGGEHGHHHGHFHHH2FCGHFD//BD//F</<<CE
@M02034:409:000000000-BFKT7:1:1104:21483:25876 1:N:0:29
AAATCGAGGTGCCTAAAGTGGCAACCCAGACTCAGAATCATGTTGGTGGTGTAGAGCTTCCTGTAGCCGCATGGCGTTCGTACTTAAATATGGAACTAACCATTCCAATTTTCGCTGTCTCTTATACACATCTCCGAGCCCACGAGACGG
+
AAAAAACADAAFGG1GGFF1BF0FGHGGH0FHFCFHHGFGGEGFFEEFGEEFGHEAFHHHBFHGFHHEEAAEEHGEGGGGGGEHGFGHFFFHFBB@FDGFFFGHHFHG>GHHFE?EEEGHDGHFGFEFFGHGHHHGCC<BFGGG<CGGGC
@M02034:409:000000000-BFKT7:1:1104:20026:25879 1:N:0:29
GCTCTTAAAGAGGAGAAAGGTCATGGCTTGGCAGGCTTCTAACTTTACTCAGTTCGTTCTCGTCGACAATGGCGGAACTGGCGACGTGACTGTCGCCCCAAGCAACCTGTCTCTTATACACATCTCCGAGCCCACGAGACGGA
+
>AB?AFFFDFFFGFGGGGGGGGFHH444BA24BEFGHHFHHHGHHHHHHFGHHGGGEHHGFFFEEAEAEGHHFEG@EEHBGFFGGEEEFGHHHHGHDGGGBGEC?FGGHHHHHHHGHHHGHHGHHHHF>A?DGHGG->>CA.<
@M02034:409:000000000-BFKT7:1:1104:20508:25896 1:N:0:29
AAAGTCGAGGTGCCTAAAGTGGCAACCCAGACTCATAATCATGTTGGTGGTGTAGTGCTTGCTGTAGCCGCATGGTGTTCGTTCTTAAATATGGTACTAACCTTTCCAATTTTCTCTGTCTCT
+
BABCCFBCCCBCGGGGGGGGGGGHHHHGGHHGHHFG55D555FGFDFA22BA13D5AAA53BA5F5B531EAEE155??5>?3??BG43BG4@344BBGH313D@3D44D3FE444D?4?4BD
@M02034:409:000000000-BFKT7:1:1104:18641:25910 1:N:0:29
AAAGTCGAGGTGCCTAAAGTGGCAACCCAGACTAATACGAAGGTTGGTGGTGTAGAGCTTCCTGTAGCCGCATGGCGTTCGTACTTAAATATGGAACTAACCATTCCAATTTTCGCTGTCTCTTATACACATCTCCGAGCCCACGAGACG
+
BBBBAFBBBBABGGGGGGGGGGGHFGGFFHGBGHHHHHGFFEGGHHGFFGFGHGHFGHHHHHHHHHGGHGGGGGHHGGGFGGFHHHHHHHHHHHGHHHHHHHGHHHGHHHHHHHGGGGGHHHHHHHHHHHHHCGGGE<DFGGHGGGGGGG
@M02034:409:000000000-BFKT7:1:1104:15024:25926 1:N:0:29
AAAGTCGAGGTGCCTAAAGTGGCAACCCAGACTCATC
+
BBCCBFBCCCCCGGGGGGGGGGGHHHHGGHHGHB3G5
@M02034:409:000000000-BFKT7:1:1104:15006:25939 1:N:0:29
AAAGTCGAGGTGCCTAAAGTGGCAACCCAGCCTCATCC
+
ABB?AD>ADBBAGGGGGGGGGGGHGHHGGG2FHB355A
@M02034:409:000000000-BFKT7:1:1104:10995:25939 1:N:0:29
AAAGTCGAGGTGCCTAAAGTGGCAACCCAGACTG
+
AAAAAFAA1>AAGGGGGGGG1BCGHHHAFHHGHH
@M02034:409:000000000-BFKT7:1:1104:10740:25942 1:N:0:29
AAAGTCGAGGTGCCTAAAGTGGCAACCCAGCCTAATAATAAGGTTGGGGGT
+
CCCCBFAABCBCGGGGGGGGGGGHHHHGGH2AFA3A55D555BFEGE220A
@M02034:409:000000000-BFKT7:1:1104:8311:25947 1:N:0:29
AAAGTCGAGGTGCCTAAAGTGGCAACCCAGACTATGCCTCAGGTTGGTGGTGTAGAGCTTCCTGTAGCCGCATGGCGTTCGTACTTAAATATGGAACTAACCATTCCAATTTTCGCTGTCTCTTATACACATCTCCGAGCCCACGAGACG
+
A@BBAFB3ADBAGGG5BBGFEGFHHGGGGHHGHHFHHCGF3BGDBBEB2EEABBGBDFGB5BFFB5BABBEEEBF?EEGGAECGBFGGFGHGDH33BFFF3G3BFFDFGGHHHGEEFE?FHHHH4GFFBFHHHGFDF/CCCFHGGGGGDA
@M02034:409:000000000-BFKT7:1:1104:19656:25966 1:N:0:29
AAAGTCGAGGTGCCTAAAGTGGCAACCCAGACTCAGTCTGATGTTGGTGGTGTAGAGCTTCCTGTAGCCGCATGGCGTTCGTACTTAAATATGGAACTAACCATTCCAATTTTCGCTGTCTCTTATACACATCTCCGAGCCCACGAGACG
+
CCCCCFCCCCAAGGGGGGGGEGGHHHHGGHHGHHHHHHHFHHHHHHHGFGGGHHHGHHHHHHHHHHHHHGGGGGHHGGGGGGFHHHGGGHHHHHEGHHGGHHHHHHGHHHHHHGGGGGFFHHHHFHHHHHGHGHGHGCGGGGHGGGGGGG
@M02034:409:000000000-BFKT7:1:1104:24415:25967 1:N:0:29
AAAGTCGAGGTGCCTAAAGTGGCAACCCAGACTGTGCGTCAGGTTGGTGGTGTAGAGCTTCCTGTAGCCGCATGGCGTTCGTACTTAAATATGGAACTAACCATTCCAATTTTCGCTGTCTCTTATACACATCTCCGAGCC
+
ABBABFAB3DAAFGGGFFGGCGGGHDFGGHHGHFH5DEFGG2CGGGGFGCFGHHHBFGGHEHHGHFFHHGGGGGHGGEGGGFBEHHG@FGHGHFEGFHHGHHGHFHGFDGHHHF/?EEEGHHHHHHFHFH2BGHHDDB@/B
@M02034:409:000000000-BFKT7:1:1104:17923:25971 1:N:0:29
AAAGTCGAGGTGCCTAAAGTGGCAACCCAGACTTCTAATTCTGTTGGTGGTGTAGAGCTTCCTGTAGCCGCATGGCGTTCGTACTTAAATATGGAACTAACCATTCCAATTTTCGCTGTCTCTTATACACATCTCCGAGCCCACGAGACG
+
CCCCCFCCBCCCGGGGGGGGGGGHHHHGGHHGHHGHHGHHGHHHHHHGFGGFHHHDGHHHHHHHHHHHEEGGGGHGGEGGGEFGHHHHHFHHHHDFHHGHHHGHHHHFHHHHHHGGGGGHHHHHFHHHHFGHHHG2C<DCGEHGGGGGGG
@M02034:409:000000000-BFKT7:1:1104:24450:25981 1:N:0:29
AAAGTCGAGGTGCCTAAAGTTGCAACCCAGACTTCTCATACTGTTGGTGGTGTAGAGCTTCCTGTAGCCGCATGGCGTTCGTACTTAAATATGGAACTAACCATTCCAATTTTCGCTGTCTCTTATACACATCTCCGAGCCCACGAGACG
+
AAAAAF1A>D>AGGFGFGGG3AFFGHFEGCHGHHHFHHHHHGCHG1FEFFEFGHHG1DFGHHHGHHEGHGCGGGHHGEEGCE>EGGFGFHGBGBEGHBFFHH11FHFFHHHGHHGGGCCB2FGHFHBFFHD1BG>GF/>/CFHAC/<CCA
@M02034:409:000000000-BFKT7:1:1104:24406:25988 1:N:0:29
AAAGTCGAGGTGCCTAAAGTGGCAACCCAGACTGTGCGTCAGGTTGGTGGTGTAGAGCTTCCTGTAGCCGCATGGCGTTCGTACTTAAATATGGAACTAACCATTCCAATTTTCGCTGTCTCTTATACACATCTCCGAGCCCACGAGACG
+
BCBBAFCCCBAAGGGGGFGGGGGGFHHGGHHGHHBGFEFAAEHFFHGEFGEFGHHFHHHHFHHHGFHHHGGGGGHFGEGGGGFHHHHHHHEBGF3GCGFFFGFHEHHHFGGHGHGGGGGBHFFHFHHFFGHHHFFHE/B<@CGGGGGC?D
@M02034:409:000000000-BFKT7:1:1104:11112:25993 1:N:0:29
AAAGTCGAGGTGCCTAAAGTGGCAACCCAGACTGCTAGTCATTTTGTTGTT
+
>11>>F>A1>>>BGGGGGGFABFB1BGAFCGAEFF11DB12F2AA2AB00B
@M02034:409:000000000-BFKT7:1:1104:24417:26003 1:N:0:29
AAAGTCGAGGTGCCTAAAGTGGCAACCCAGACTAGGAGTGGGGTTGGTGGTGTAGAGCTTCCTGTAGCCGCATGGCGTTCGTACTTAAATATGGAACTAACCATTCCAATTTTCGCTGTCTCTTATACACATCTCCGAGCCCACGAGACG
+
A33>AFAADBAAGFGGGGGGE4FHFHHDGHHGHHGCHFA22A2EEACGGGAFFFHBDEGHGFHFFG5DF1EEFGHHGEGGGGFHHHHHHHGFHF3GFHHHHHHHGHHFFFGHHH?EGA?DGHHFGHBDHHF11DGHGBC?CCGFCCD..>
@M02034:409:000000000-BFKT7:1:1104:8711:26011 1:N:0:29
AAAGTCGAGGTGCCTAAAGTGGCAACCCAGACTCATGTTCCTGTTGGTGGTGTAGAGCTTCCTGTAGCCGCATGGCGTTCGTACTTAAATATGGAACTAACCATTCCAATTTTCGCTGTCTCTTATACACATCTCCGAGCCCACGAGACG
+
A?A@AFBADBBBGGFGGGEFGGCGHHFGGH2AGHHHGGGF5FHEGH22B2EFBFFGD5FG5AAGFFHHFEA?EEE?EEEFEEGFHG4B3@FGGFB3@BBB@13FG4BEDHGHHGEGC/EBHHHHHHG4DGBGFF?DC/B<BFFFCDGGGG
@M02034:409:000000000-BFKT7:1:1104:23644:26017 1:N:0:29
AAAGTCGAGGTGCCTAAAGTGGCAACCCAGACTAATAAGAATGTTGGTGGTGTAGAGCTTCCTGTAGCCGCATGGCGTTCGTACTTAAATATGGAACTAACCATTCCAATTTTCGCTGTCTCTTATACACATCTCCGAGCCCACGAGACG
+
CCDCCFCBCBBCGGGGGGGGGGGHHHHGGHHGHFHHHHH5AGHHHHGGFGEGHHHHGFHHHHHHHHHHHGGCFGHHGGGGGGHHGHGGHHHHHHBFGHHHHHHGHHGHHHHHHHGGGGGHHHHHFHHHHHFHHHHFF/CDGGGGGGGGGF
@M02034:409:000000000-BFKT7:1:1104:16210:26019 1:N:0:29
AAAGTCGAGGTGCCTAAAGTGGCAACCCAGACTGGTTCTCATGTTGGTGGTGTAGAGCTTCCTGTAGCCGCATGGCGTTCGTACTTAAATATGGAACTAACCATTCCAATTTTCGCTGTCTCTTATACACATCTCCGAGCCCACGAGACG
+
ABB?AFAADBAAGGGGGGGFBGGGFHHGGHHGHHHBFHHHHHFHGGFEGEEFHHH5DHHHHHHHHGGHHGGGGEHHGEGGGGHHHGBFGHHHHHGGFFGFHHHHHHHHHHHHHH@EGGGHHHHHHHHHGHGHGHHGGCGDGGHGFCGGGG
@M02034:409:000000000-BFKT7:1:1104:13365:26024 1:N:0:29
AAAGTCGAGGTGCCTAAAGTGGCAACCCAGACTGGGAAGAAGGTTGGTGGTGTAGAGCTTCCTGTAGCCGCATGGCGTTCGTACTTAAATATGGAACTAACCATTCCAATTTTCGCTGTCTCTTATACACATCTCCGAGCCCACGAGACG
+
ABBAAFBBDAABGGGGGGGGGFFHFHHFGGHGHH2FGHEFABGFHFGFFEEFGHGFFHHHFEGGFFFFGEEEEFHHGGGGGFGGFHHHBGFHHHFFFHFEBGFFGFGEHGFHHFEAEFEGFHHHGHGHHHBGFHGGGCCDFGGGGDGGGA
@M02034:409:000000000-BFKT7:1:1104:9934:26029 1:N:0:29
AAAGTCGAGGTGCCTAAAGTGGCAACCCAGACT
+
BBBBBFBB3DABGGGGGGGGGGFHGGHGGG2FH
@M02034:409:000000000-BFKT7:1:1104:9282:26030 1:N:0:29
AAAGTCGAGGTGCCTAAAGTGGCAACCCAGACTCATCCGGGTGTTG
+
>AAABFAAABABCGEGGGGGGDFFAFG2FFAAG335FF222B2AEG
@M02034:409:000000000-BFKT7:1:1104:14093:26048 1:N:0:29
AAAGTCGAGGTGCCTAAAGTGGCAACCCAGACTAAGGAGGGGGTTGGTGGTGTAGAGCTTCCTGTAGCCGCATGGCGTTCGTACTTAAATATGGAACTAACCATTCCAATTTTCGCTGTCTCTTATACACATCTCCGAGCCCACGAGACG
+
BBBBBFBBBBAAFGGGGGGGG4FHHHHGGHHGHHHHHHHGGGGGEEGGGGEFHHHGHHHHHHHGHHHHHGGGGGHHGGGGGGCHHHFGHHGHHFFGFHHHHHHHHHHHGHHHHHGGGGGFHGHHHHHHGHFHHHFHGGGCCEHGGGCGGG
@M02034:409:000000000-BFKT7:1:1104:6851:26051 1:N:0:29
AAAGTCGAGGTGCCTAAAGTGGCAACCCAGACTGTGAAGTCGGTTGGTGGTGTAGAGCTTCCTGTAGCCGCATGGCGTTCGTACTTAAATATGGAACTAACCATTCCAATTTTCGCTGTCTCTTATACACATCTCCGAGCCCACGAGACG
+
ABABBF?>AD>ABGG5GGGGGGGHGGHEGGHGHHHFGHHHGGGGGGGEFFFFGHGBFFGHHGGFGGHGHE>EEEHFEEGFEEFGHHFFGHGHHH3FGHGGHHHGGHGGHHGHHGEEFGFFHHGHFGGGFHHHHHFFECGC@EGGGGGCFG
@M02034:409:000000000-BFKT7:1:1104:19551:26065 1:N:0:29
AAAGTCGAGGTGCCTAAAGTGGCAACCCAGACTGATGG
+
BBBBBFBABBABGGGGGGGGGGGHHHHGGHHGHH3FGH
@M02034:409:000000000-BFKT7:1:1104:6788:26074 1:N:0:29
AAAGTCGAGGTGCCTAAAGTGGCAACCCAGACTGTTAATAATGTTGGTGGTGCAGAGCTTCCTGTAGCCGCAT
+
A3AA>DAAD>AAGGGF44BBAFFGHGFEGHHGHFBFFFGD5DDDAAAAAEEA3BD51BBB5B5BBDD53BE0B
@M02034:409:000000000-BFKT7:1:1104:17443:26084 1:N:0:29
AAAGTCGAGGTGCCTAAAGTGGCAACCCAGACTGGTGAGTGGGTTGGTGGTGTAGAGCTTCCTGTAGCCGCATGGCGTTCGTACTTAAATATGGAACTAACCATTCCAATTTTCGCTGTCTCTTATACACATCTCCGAGCCCACGAGACG
+
AABCAFBADDBCGGGFBFGFGGGHHHHGGHHGHHFHHHGDFFHFGEGEEFEFHHHHGFHGFHHGHHHGHFGGGGHGFGGGGGFHGHGGHHHHHHFDFGFGGHFGHGFHHHHHHHGGGGGHHGHH3GFHGHEHHHF?CBC>DGHGGGGGGG
@M02034:409:000000000-BFKT7:1:1104:17745:26093 1:N:0:29
AAAGTCGAGGTGCCTAAAGTGGCAACCCAGCCTCAGTCTGCTGTTGGGGTTGTAGAAGTTGCTTTGGCCGC
+
DCDDDFCCCCCCGGGGGGGGGGGHHHHGGH2FG2BG55D55DBGFH2A2AE0A5D555DA5DB5D3B330>
@M02034:409:000000000-BFKT7:1:1104:9155:26149 1:N:0:29
AAAGTCGAGGTGCCTAAAGTGGCAACCCAGACTGAGCATAGTGTTGGTGGTGTAGAGCTTCCTGTAGCCGCATG
+
BBCCAFCACCCCGGGGFFGGGGGHHHHGGHHGHG3BAAG53DGBGGGA2EFC13D55AB35B5BB5B53BE0EE
@M02034:409:000000000-BFKT7:1:1104:21408:26152 1:N:0:29
AAAGTCGAGGTGCCTAAAGTGGCAACCCAGACTCAGAAGAATGTTGGTGGTGTAGAGCTTCCTGTAGCCGCATGGCGTTCGTACTTAAATATGGAACTAACCATTCCAATTTTCGCTGTCTCTTATACACATCTCCGAGCCCACGAGACG
+
CCCCCFABDBAAGGGGGGGGGGFGHHHGGHHGHHGHHHHHHHFHGDEFFGGFHHHFHHHHHGHHHHHHHGGGGGHFGGGGGEBGHGGFGHGHHHFHHHHGHHGHHHHHHHHHHHCGGGGHHGHHHHHHHFFFFHHGF/DGGGHGGGGGG?
@M02034:409:000000000-BFKT7:1:1104:15741:26178 1:N:0:29
AAAGTCGAGGTGCCTAAAGTGGCAACCCAGACTGGTACTGCGGTTGGGGGTGTAGAGCTTCCTGTAGCCGCATGGCGTTCGTACTTAAATATGGAACTAACCTTTCCAATTTTCGCTGTCTCTTATACAC
+
BBBBBFBABD2AGEGGGFGGGGGH4GHGGF2BGHH5FFG5BF2EAGE0AAAFEDHFFGGFHHHFH@GGEGG?EGC1>EEFE>0/?BFG3?BGGDFG3FHHHH3BBFFFFGHHF2<B</<@GFFF1FGGFH
@M02034:409:000000000-BFKT7:1:1104:24092:26202 1:N:0:29
AAAGTCGAGGTGCCTAAAGTGGCAACCCAGACTAGGAATGAGGTTGGTGGTGTAGAGCTTCCTGTAGCCGCATGGCGTTCGTACTTAAATATGGAACTAACCATTCCAATTTTCGCTGTCTCTTATACACATCTCCGAGCCCACGAGACG
+
BBBBADAADBABCGFGGEGGGGGHGGHGEEHGHFGHFFFH3GFFFHGAFFEFHGHBFGHHGHEGHHHHFGGGGGHFFEGGGDBCGHHFFHHEHHBGFHHCGHFGHHGGFHHHHHGGGFFHHHHHHHEGHHFHHHFBCB@<C/GEGGFDGG
@M02034:409:000000000-BFKT7:1:1104:22592:26217 1:N:0:29
AAAGTCGAGGTGCCTAAAGTGGCAACCCAGACTGGTGG
+
AA11AD>A1A>AFFGGGGGG1AFAGHHCFFCEHFG10A
@M02034:409:000000000-BFKT7:1:1104:9595:26221 1:N:0:29
AAAGTCGAGGTGCCTAAAGTGGCAACCCAGACTGGGTTGGGGGTTGGTGGTGTAGAGCTTCCTGTAGCCGCATGGCGTTCGTACTTAAATATGGAACTAACCATTCCAATTTTCGCTGTCTCTTATACACATCTCCGAGCCCACGAGACG
+
AABBBFBBBBBBGGGFGGGGGGGHHHHGGHGGHHGECFE2EAEGGGGEFGEFFGHFFGHHHGHGHHHHHG@>EEHHGGGFGFFHHHBDGHHHHHGHHHHBHHHHGGFGHHGHHHGGGGGHHHHHHFFHFHGFHHGED@CCGGHGGGGFGG
@M02034:409:000000000-BFKT7:1:1104:19499:26225 1:N:0:29
AAAGTCGAGGTGCCTAAAGTGGCAACCCAGACTTCTAAGACGGTTGGTGGTGTAGAGCTTCCTGTAGCCGCATGGCGTTCGTACTTAAATATGGAACTAACCATTCCAATTTTCGCTGTCTCTTATACACATCTCCGAGCCCACGAGACG
+
BBBBBFABBBABGGGGGCGGGGGHHHHGGHHGHHHHHHCHHGGGGGGGGGGGHHHGHHHHHHHHHHGHHGGGGGHHGGGGGGFHHHHHHHHHHHHHHHHGGHGHHHHFGGHHHHGGGGGHHHHHHHHHGHHHHHGHG?CCFGHGGGGDGG
@M02034:409:000000000-BFKT7:1:1104:13360:26242 1:N:0:29
AAAGTCGAGGTGCCTAAAGTGGCAACCCAGACTAAGGATTCTGTTGGTGGTGTAGAGCTTCCTGTAGCCGCATGGCGTTCGTACTTAAATATGGAACTAACCATTCCAATTTTCGCTGTCTCTTATACACATCTCCGAGCCCACGAGACG
+
CCCCCFBCB@ABGGGGGGGGGGGHHHHGGHHGHHHHHHHHHHHHHHHGFGEFHHHHHHHHHHHHHHHHHGGGGGHGGGGGGGHHHHHGHHHHHHGFHHHGHHFGHHHGHHHHHHGGGGGHHHHHHHGHGHFHHHDFGFGFGGHGGGGGGG
@M02034:409:000000000-BFKT7:1:1104:8061:26244 1:N:0:29
AAAGTCGAGGTGCCTAAAGTGGCAACCCAGACTGATCATGATGTTTGTGTTGTAGAGGTTCCTGTAGC
+
BBBCCFBBBBABGGGGGGGGGGGGHHHGGHHGHF355AF55BDDF5BB22BAB5F552BB3BA5B555
@M02034:409:000000000-BFKT7:1:1104:13943:26248 1:N:0:29
AAAGTCGAGGTGCCTAAAGTGGCAACCCAGACTGCGGGGTTGGTTGGTGGTGTAGAGCTTCCTGTAGCCGCATGGCGTTCGTACTTAAATATGGAACTAACCATTCCAATTTTCGCTGTCTCTTATACACATCTCCGAGCCCACGAGACG
+
BBBAAFBABBABGGGGGGGGGGGHHHHGGHHGHHHGGGGEGGGGHFGGEE?FGHHFGHHHHGHGHHHHHGGGGGHHEEGGEGGHGGGFGHFHHHFHHHGHHHHHGHHHHHHHHHGGGGGGHHHHHHHHGHGHHHFHGCGCGFHFGCFGGG
@M02034:409:000000000-BFKT7:1:1104:20677:26249 1:N:0:29
AAAGTCGAGGTGCCTAAAGTGGCAACCCAGACTTCTGATTGTGTTGGTGGTGTAGAGCTTCCTGTAGCCGCATGGCGTTCGTACTTAAATATGGAACTAACCATTCCAATTTTCGCTGTCTCTTATACACATCTCCGAGCCCACGAGACG
+
BBCCCFCCCCBBGGGGGGGGGGGGHHHGGHHGHHHHHHHHHHHHHHHGGGGFHHHFGHHHHHHHHHHHHGGGGGHHGGGGGFGHHHHGHHHHHHGGHHHHHHHHHHGHHHHHHHGGGGGHHHHHHHHHHHFGHHHBEBFGGGHGGGGFGG
@M02034:409:000000000-BFKT7:1:1104:7350:26250 1:N:0:29
AAAGTCGAGGTGCCTAAAGTGGCAACCCAGACTCATAGTGATGTTGGGCTTGTAGAGGTTCCTTTG
+
AAAABFCCCCBCGGGGGGGGGGGHHHHGGHHGH33D55DD5AFHHHAE22BAA5D552BB3BA555
@M02034:409:000000000-BFKT7:1:1104:21267:26256 1:N:0:29
AAAGTCGAGGTGCCTAAAGTGGCAACCCAGACTGGGGATGGTGTTGGTGGTGTAGAGCTTCCTGTAGCCGCATGGCGTTCGTACTTAAATATGGAACTAACCATTCCAATTTTCGCTGTCTCTT
+
CCCCCFAABCCCGGGGGGGGGGGHHHHGGHHGH3A22A222BAAEGEECEGG13F5AD3B5FGHHFED3BEEFGH1EE?FFECGGHHFFGHGFH33FGHHBE3BG?F4GGFHH4EEFFEHGFFD
@M02034:409:000000000-BFKT7:1:1104:8064:26262 1:N:0:29
AAAGTCGAGGTGCCTAAAGTGGCAACCCAGACTGAGCATAAGGTTGGTGGTGTAGAGCTTCCTGTAGCCGCATGGCGTTCGTACTTAAATATGGAACTAACCATTCCAATTTTCGCTGTCTCTTATACACATCTCCGAGCCCACGAGACG
+
A?ACAFBAD>ABGGGGFGGBFGFHHGFEGHHGHBGFFGHGBBBDFGFBFEBFFGGHFAFFBGHGFFFABBE>EEGCEGEFFEGHFGFFEGHHHHFBEGBFBBDFGBF4FGFHHFEEFFEFHGFHBGDDDCBFHGB2?/@@/FCCC@<ED<
@M02034:409:000000000-BFKT7:1:1104:14345:26264 1:N:0:29
AAAGTCGAGGTGCCTAAAGTGGCAACCCAGACTGGGGTTAGTGTTGGTGGTGTAGAGCTTCCTGTAGCCGCATGGCGTTCGTACTTAAATATGGAACTAACCATTCCAATTTTCGCTGTCTCTTATACACATCTCCGAGCCCACGAGACG
+
AAABAFCCCCBCGGGGGGFFGGGGHGHGGHHGHHHHGAEHHHHGHHHFFGEFHHHFGGHHHHHHGGGHHFGEGGHHGFGGEEFGGHFFHHGHGHEDFGFFCGEHHHHHHHHHHFFEFGGGHHGHFHHHEGFHGGFDECFBDGGFF@DGFG
@M02034:409:000000000-BFKT7:1:1104:19389:26282 1:N:0:29
AAAGTCGAGGTGCCTAAAGTGGCAACCCAGACTTCTAAGAAGGTTGGTGGTGTAGAGCTTCCTGTAGCCGCATGGCGTTCGTA
+
AA1>>@AADDAACBFGGGGGG1AAAB0ECEF0F2BDA2A1AB0GHHC/BAAEG112D1AFFBH1A222BA/>>EG>E>EF//B
@M02034:409:000000000-BFKT7:1:1104:13788:26302 1:N:0:29
AAAGTCGAGGTGCCTAAAGTGGCAACCCAGGTGGTTGGTGGTGTAGAGCTTCCTGTAGCCGCATGGCGTTCGTACTTAAATATGGAACTAACCATTCCAATTTTCGCTGTCTCTTATACACATCTCCGAGCCCACGAGACGGACTCCTAT
+
BBBBBFBABBBBGGGGEFGGGGGHHHHGGH233BEFFGGGGGGHHHFHGHHHHHHHHHHHGGFGGGHGGGGGG2GGHFFGGGHHHB@GGFFHHHHHHGHHGHHHHGGGGGGHGHGHHHHHHHGHHHHGFGFGGHGC/BFG//ACCF1<<G
@M02034:409:000000000-BFKT7:1:1104:7955:26309 1:N:0:29
AAAGTCGAGGTGCCTAAAGTGGCAACCCAGACTGGGGAGGGTGTTGGTGGTGTAGAGCTTCCTGTAGCCGCATGGCGTTCGTACTTAAATATGGAACTAACCATTCCAATTTTCGCTGTCTCTTATACACATCTCCGAGCCCACGAGACG
+
AABBAFABBBBBGGGGGGGGGGFHFFHFGHHFHHHCFFEEGEFEEHHEAEBFGHHHHHHHHHHGGFGGE?EEGGHAEGGGEFHHGHGFFHHGHHGDFGFFGHFGGGGHHHHHHHGCDFGGHGGHGHFG>FBHFG@FDDGACFHGGG?FGG
@M02034:409:000000000-BFKT7:1:1104:23701:26310 1:N:0:29
AAAGTCGAGGTGCCTAAAGTGGCAACCCAGACTGGGCTGGGTGTTGGTGGTGTAGAGCTTCCTGTAGCCGCATGGCGTTCGTACTTAAATATGGAACTAACCATTCCAATTTTCGCTGTCTCTTATACACATCTCCGAGCCCACGAGACG
+
BBBBBFBB@A>AGGGGGGGFBDFHGHHGGGHGHHGFHHGGFHCAECGEEDFFF3E5DFFHFHHHHGGEFEEEFFHFGEGGGF?GHHGDHFHFGHFD?GGHFFGGFHFBGHGHHEEEEFEF?GGFD?FFHHBHH1BDC>CCDGHGCDCGDG
@M02034:409:000000000-BFKT7:1:1104:11287:26327 1:N:0:29
AAAGTCGAGGTGCCTAAAGTGGCAACCCAGACTAGTTCGCCGGTTGGTGGTGTAGAGCTTCCTGTAGCCGCATGGCGTTCGTACTTAAATATGGTACTAACCATTCCAATTTTCGCTGTCTCTTATACACATCTCCGAGCCCACGAGACG
+
BBBBBFBBBBBBGGGDGBGGGGFHHHHGGHHGHHFGFHGFFGCEEFGEEEFGHHHBFEGHDHHHHFGBGGGFGGHFEGGGGECEGHFGFHHHHH44BGGHHG3GHGGDGHHHHHGGGGGHHHHHFGHFHFDGHHHBD?@?DFAGF<CADE
@M02034:409:000000000-BFKT7:1:1104:19612:26327 1:N:0:29
AAAGTCGAGGTGCCTAAAGTGGCAACCCAGACTCGTGAGGGGGTTGGTGGTGTAGAGCTTCCTGTAGCCGCATGGCGTTCGTACTTAAATATGGAACTAACCATTCCAATTTTCGCTGTCTCTTATACACATCTCCGAGCCCACGAGACG
+
CABCBFCBCCCCGGGGGGGGGGGHHHHGGHHGGHCHHHGHGGGGGGGGFDEGHHHBGHHHHFHHHHHHGGGEEGHHGGGGGGHHHHGGHHFHHHFGHHEHHFFGHHHGHHHHHHFGGDEHGFHHFHFDGHHGFHHHD<DCCGGGGGGCFA
@M02034:409:000000000-BFKT7:1:1104:21317:26328 1:N:0:29
AAAGTCGAGGTGCCTAAAGTGGCAACCCAGACTCAGCAGCCGGTTGGTGGTGTAGAGCTTCCTGTAGCCGCATGGCGTTCGTACTTAAATATGGAACTAACCATTCCAATTTTCGCTGTCTCTTATACACATCTCCGAGCCCACGAGACG
+
AA@AAF@ABCAAGGGGGGGGGGGHHHHGFHHGHHHHHHFHHGG?EAGEGGGFGGGGGHHGFGHGHHHEHGEEEEFGEEGFE?FFHGFFGFHHHGFGGHHFFCHHHGHFHHHHHHGGGGDGFHHHHHHHGHEHHHHEC<DBCGAFGCGD.A
@M02034:409:000000000-BFKT7:1:1104:9005:26331 1:N:0:29
AAAGTCGAGGTGCCTAAAGTGGCAACCCAGACTGTTCATTCTGTTGGTGGTGTAGAGCTTCCTGTAGCCGCATGGCGTTCGTACTTAAATATGGAACTAACCATTCCAATTTTCGCTGTCTCTTATACACATCTCCGAGCCCACGAGACG
+
BBBBBFBBBDAAGGGGGGGGGGGHHHHGGHHGHHHHCFHHCG5FGHHGGGEFEEG5F5FGFHHH5AD5GEG?EEFFFGFEGE2CGGEGHGHHGF33FHHHFFEBGGG?DGEHFDEDEE?3?HHH4FFHHBFFFHHED?@?FE<FG/@DGD
@M02034:409:000000000-BFKT7:1:1104:18995:26347 1:N:0:29
AAAGTCGAGGTGCCTAAAGTGGCAACCCAGACTCCTAATGGTGTTGGTGGTGTAGAGCTTCCTGTAGCCGCATGGCGTTCGTACTTAAATATGGAACTAACCATTCCAATTTTCGCTGTCTCTTATACACATCTCCGAGCCCACGAGACG
+
CCCCCFCABCBCGGGGGGGGGGGHHHHGGHHGHHHHHHHHHHHHGHHGGGGGHHHGHHHHHHHHHHHHHGGGFGHHGEGGGGFHHHHBGHFHHH@FHHHHHHHHHHHHHGHHHHEGGDGGHHHHGGGHHHFHGGFHFCCGGGHGGGGGGG
@M02034:409:000000000-BFKT7:1:1104:23020:26348 1:N:0:29
AAAGTCGAGGTGCCTAAAGTGGCAACCCAGACTAAGGATGGTGTTGGGGGTGTAGAGCTTCCTGTAGCCGCATGGCGTTCGTACTTAAATATGGAACTAACCATTCCAATTTTCGCTGTCTCTTATACACATCTCCGAGCCCACGAGACG
+
BBCCCFCBCCCCGGGGGGGGGGGHHHHGGHFGHGH3F3G32BFGEH22A0AEEFF555BB5BF5B5D5B1E/EEF1>>EFE>2?/BF33BG4GF33BFHH303BF4FD4FEGHF/?C/CDGHHH2@FGHFDFGGH2E/@D?FGEGGGADE
@M02034:409:000000000-BFKT7:1:1104:23921:26360 1:N:0:29
AAATTCTCTTTTCCTAAATTGGCAACCCAGACTGATCATCGTGTT
+
AAB>ADBBBBDDGGGGGGBBGGHHHHHGGHHGHHFHD5G5BG2AB
@M02034:409:000000000-BFKT7:1:1104:9468:26361 1:N:0:29
AAAGTCGAGGTGCCTAAAGTGGCAACCCAGACTAATAATACTGTTG
+
BBBBBF@ABBBBGGGGG4GGGGGHHHGGGHHFHBBDFFF55DGBBG
@M02034:409:000000000-BFKT7:1:1104:17694:26366 1:N:0:29
AAAGTCGAGGTGCCTAAAGTGGCAACCCAGACTCCTCCGGCTGTTGGTGGTGTAGAGCTTCCTGTAGCCGCATGGCGTTCGTACTTAAATATGGAACTAACCATTCCAATTTTCGCTGTCTCTTATACACATCTCCGAGCCCACGAGACG
+
AABBAFCCCCCCGGGGGGGFFGGHHHHGGHHGHHHHHHGGGGGGHHHGEGFGHHHGEGHHHHHHGFGGFEGGGGHGGGGGGGGHHHFHHHHHGHFDGHGHGHFGHHFHHHHHHHGFGGFGHFHHHHHHHHHHHHGG?<CBDGHGGCGDFG
@M02034:409:000000000-BFKT7:1:1104:19311:26366 1:N:0:29
ACAGTCGAGGTGCCTAAAGTGGCAACCCAGACTGTTGGT
+
>1AA>F>>1>>>BFGGGGGG1BFGHGHE0FGFFEHH10B
@M02034:409:000000000-BFKT7:1:1104:9485:26375 1:N:0:29
AAAGTCGAGGTGCCTAGAGTGGCAACCCAGACTAATAATACTGTTGGTGGTGTAGAGCTTCCTGTAGCCGCATGGCGTTCGTACTTAAATATGGAACT
+
>11A1@A1>1>AEGGB11FFAFF0FGBEFHHCHHHHHFHHGFFDBBGBAEBAB1DDADF11BABB2DDBEEEE/BB>>/FEEFHFG@G@BGGHGFB1F
@M02034:409:000000000-BFKT7:1:1104:10156:26386 1:N:0:29
AAAGTCGAGGTGCCTAAAGTGGCAACCCAGACTGGTTGTACTGTTGGGGGTGTAGAGCTTCCTGTAGCCGCATGGCGTTCGTACTTAAATATGGAACTAACCATTCCAATTTTCGCTGTCTCTTATACACATCTCCGAGCCCACGAGACG
+
ABBAAF>ADB>AFGGGGGGG5BFHF4FEFHHGHFHHFGEGHHCEGDG2EGFEFFHDFGHH5BGGH@F5FEEEFGH1EEGFE12FFFFGEGGHHHGFGGGHHHEHHHHHHHHHHHGGGGGGHGHHHHGHEFFGGGGHGGGGGGCGCGCDFG
@M02034:409:000000000-BFKT7:1:1104:9618:26390 1:N:0:29
AAAGTCGAGGTGCCTAAAGTGGCAACCCAGACTCTGTCTAGGGTTGGTGGTGTAGAGCTTCCTGTAGCCGCATGGCGTTCGTACTTAAATATGGAACTAACCATTCCAATTTTCGCTGTCTCTTATACACATCTCCGAGCCCACGAGACG
+
BBBBBF3ABBAAGGGGGGGGGGGHHHHGGHHGHHHHGHHHHHHHGEGGGGGGHHHFGFHHHHHHHHHHHGGGGGHHGGGGGGHHHHHHGHGHHGEDGHHGHHGHHHHHHHHHHHGGGGGHHGHHGHHHHHGHGHHFFC@CGGHGGGGGCG
@M02034:409:000000000-BFKT7:1:1104:19811:26397 1:N:0:29
AAAGTCGAGGTGCCTAAAGTGGCAACCCAGACTCATAATAAGGTTGGTGGTGTAGAGCTTCCTGTAGCCGCATGGCGTTCGTACTTAAATATGGAACTAACCATTCCAATTTTCGCTGTCTCTTATACACATCTCCGAGCCCACGAGACG
+
AAAAAFCCCCACGGGGGGGGGGGGCBFEFHGFHHFHHGHHGFGGHHGECEEFEFGFGGHHGFHHGHGFEEFEGGH1EEEFFEFHHHFHHHHHGHBBGHFFC??GHGFEHHHHHDEEGGEGHFHHFFGFFFHHHFD2C@D?DE=FFFGCFG
@M02034:409:000000000-BFKT7:1:1104:10164:26403 1:N:0:29
AAAGTCGAGGTGCCTAAAGTGGCAACCCAGACTGTTGGTACTGTTGGTGGTGTAGAGCTTCCTGTAGCCGCGTGG
+
>3AA3BA>A>>>FGGBFEFFAFBFFBBEEHH2GHBD32EF5DFBABCA2EEAB3D55DB35B5BB5BDBBE0>0>
@M02034:409:000000000-BFKT7:1:1104:17386:26403 1:N:0:29
AAAGTCGAGGTGCCTAAAGTGGCAACCCAGACTCCGAATACGGTTGGTGGTGTAGAGCTTCCTGTAGCCGCATGGCGTTCGTACTTAAATATGGAACTAACCATTCCAATTTTCGCTGTCTCTTATACACATCTCCGAGCCCACGAGACG
+
>ABAAFAA>A>AEGGGGGGGBFFFHHHGGHHGHHHAEGGFHAAAAEEEFEGGFAEDEGHFHHGHHFGBFEECEEFGGFGGFEFEFGFHFGGFFGFGFGHF?FDGHHBGGHFHHHEDGGGHGHGHHHGFFHFFGFGFC@F/<<CF@@@DDD
@M02034:409:000000000-BFKT7:1:1104:9607:26406 1:N:0:29
AAAGTCGAGGTGCCTAAAGTGGCAACCCAGACTCTGTCTAGGGTTGGTGGTGTAGAGCTTCCTGTAGCCGCATGGCGTTCGTACTTAAATATGGAACTAACCATTCCAATTTTCGCTGTCTCTTATACACATCTCCGAGCCCA
+
AA?1AF>A@D1A1AGFGGGGG10AA0BAAFC0BFEDDAAAF1/BBECABAAFGBAAF1FHH1GEBDFFFFA@EEF0>?E>EE>/FGBBDGEEGGFGHHFF1B>1BF>>BFFHD2>/???BBBFG1FGHEFGGC1B1</@CC/F
@M02034:409:000000000-BFKT7:1:1104:12735:26419 1:N:0:29
AAAGTCGAGGTGCCTAAAGTGGCAACCCAGACTTCTAATCAGGTTGGTGGTGTAGAGCTTCCTGTAGCCGCATGGCGTTCGTACTTAAATATGGAACTAACCATTCCAATTTTCGCTGTCTCTTATACACATCTCCGAGCCCACGAGACG
+
AAA>AD1>ADAAFGFGFGGG1BAFFGHEFEHGHHFEFFFEGEAGH0AEAA/BFFHDFBGGH1GDFFHHHGGGFGHFEEEEEEEHHHFBGDDEGHDDGHHHHHHHEHHFGHHHHHGGGGEFHHGHHHHFFGGHHHHFCCCCGCCFCGGGCG
@M02034:409:000000000-BFKT7:1:1104:15595:26435 1:N:0:29
AAAGTCGAGGTGCCTAAAGTGGCAACCCAGACTCAGCGGCCGGTTGGTGGTGTAGAGCTTCCTGTAGCCGCATGGCGTTCGTACTTAAATATGGAACTAACCATTCCAATTTTCGCTGTCTCTATACACATCTCCGAGCCCACGAGACG
+
>AAAAFBADBAAGGGGGGGGGGGHHHHEFHHGHHHHHGGGGFGGGGGGFGBFGFHFFFGHGHHGGFHFHFGGGGHHG?EFEFFHHHHHHHHFEF?EFEHHGHEHHHHFHHHHHFGGBDEGHHHGHHGHGHHFFFGDGCGAFHGCGGGF?
@M02034:409:000000000-BFKT7:1:1104:22094:26437 1:N:0:29
AAAGTCGAGGTGCCTAAAGTGGCAACCCAGACTAAGGGGGGGGTTGGTGGTGTAGAGCTTCCTGTAGCCGCATGGCGTTCGTACTTAAATATGGAACTAACCATTCCAATTTTCGCTGTCTCTTATACACATCTCCGAGCCCACGAGACG
+
AACBAFABBBAAGGGGGGGFFGGHGGHFGHGAGHHHHGGGGGFBDBFDEFA;AFFBFFFFFFFFFFFFFFAAFDFFBABEAAFEFF/BBFFFFFFBBFFB/AFBFFFFFFFFFFFFFFDFFFFFFFFFFFFFFFFFDFF;-EAADFFF?D
@M02034:409:000000000-BFKT7:1:1104:13591:26440 1:N:0:29
AAAGTCGAGGTGCCTAAAGTGGCAACCCAGACTAGGGAGGGTGTTGGTGGTGTAGAGCTTCCTGTAGCCGCATGGCGTTCGTACTTAAATATGGAACTAACCATTCCAATTTTCGCTGTCTCTTATACACATCTCCGAGCCCACGAGACG
+
A?AA>DAAD?>>CGGGGGGGFGGGHHHFGHHFGGGHHFEFGEFEEGHE1EECAAFEDFGG5FHFF@G5BEEGGGHFEE/CE>BFGFFGBDHF?E33B3DB?B3FF4BDGHHHHDE??C?2DGGFGHFFFFD<CDGBB@C/AF/?@ACDD?
@M02034:409:000000000-BFKT7:1:1104:22763:26448 1:N:0:29
AAAGTCGAGGTGCCTAAAGTGGCAACCCAGACTAAGACTAAGGTTGGTGGTGTAGAGCTTCCTGTAGCCGCATGGCGTTCGTACTTAAATATGGAACTAACCATTCCAATTTTCGCTGTCTCTATACACATCTCCGAGCCCACGAGACGG
+
CBCCCFDCCDBBGGGGGGGGGGGGFGGGGHHFHHHHHGHHHHHGHHGGGGFFGFHDGHHHGHHHGFHHGEAEGGHFEEEFFGGHHHGHHHFHHHEGGGFHGHFHGHFFHHHGHHGGGGGGGGHGHGGHGHHFGGGFCGGBFEGGGGGGGA
@M02034:409:000000000-BFKT7:1:1104:16285:26464 1:N:0:29
AAAGTCGAGGTGCCTAAAGTGGCAACCCAGACTGAGCGGAAGGTTGGTGGTGTAGAGCTTCCTGTAGCCGCATGGCGTTCGTACTTAAATATGGAACTAACCATTCCAATTTTCGCTGTCTCTTATACACATCTCCGAGCCCACGAGACG
+
AABBAFABBB>AGGGFGGGBEGGHFHHGGGHDHHHHHGGGGGGAFGGEFEBFFGGFFGHHHHHHGGFDGEGGGFGFFBEFFEFHHGHFHHGEFFFDFEFFGFDHFHHFGGFHHHGGGDCFFFHHHHFFFGBFBGDHB@C/AEFFCDCD??
@M02034:409:000000000-BFKT7:1:1104:12975:26478 1:N:0:29
AAAGTCGAGGTGCCTAAAGTGGCAACCCAGACTAGGGGGGGGGTTGGTGGTGTAGAGCTTCCTGTAGCCGCATGGCGTTCGTACTTAAATATGGAACTAACCATTCCAATTTTCGCTGTCTCTTATACACATCTCCGAGCCCACGAGACG
+
AAAAAFAABBBBFGGFFGGGGFAFGHHGGHHFHHGGHGEGGFF;BDF;;D.A;FFFFBFFFFFF:BB;;A@@DFF;BFFFFAFEAFFFBFFFFFBB9FFF:AB;FFFFFFFFFFFDFFABFFFFFFFFFFFFFF;BDAFF=EFFFFFFFF
@M02034:409:000000000-BFKT7:1:1104:18225:26485 1:N:0:29
AAAGTCGAGGTGCCTAAAGTGGCAACCCAGACTGGGAGTAAGGTTGGTGGTGTAGAGCTTCCTGTAGCCGCATGGCGTTCGTACTTAAATATGGAACTAACCATTCCAATTTTCGCTGTCTCTTATACACATCTCCGAGCCCACGAGACG
+
AAAAAFAAAD>>GGGDGFFBGFGHHHHGGGHGHHHHHFFHHGHGHEGBFGEFHHHHHHGHHHHHFGGHHGGGGGGHGEEGEBFGHHHGHGFFFFFGGFGHHHEFEHHHHHHGHHGGDGGHHHHGHHHHGHGGHHBGDDGDGGFGGGCDDD
@M02034:409:000000000-BFKT7:1:1104:15059:26490 1:N:0:29
AAAGTCGAGGTGCCTAAAGTGGCAACCCAGACTCTGAAGGAGGTTGGTGGTGTAGAGCTTCCTGTAGCCGCATGGCGTTCGTACTTAAATATGGAACTAACCATTCCAATTTTCGCTGTCTCTTATACACATCTCCGAGCCCACGAGACG
+
>AAA>FAADD>>GGGGGGGAFCGGHGHGFFHFHHHGFFGHGCEBBGGBAEBFBFFFFGGHHHHEBFDFFEFGGGGHFBEFFBFGHHHGHHHFGFFGHHHHHHGHHHHHHHHHHHGFGF?FGFHHHHHHHHGFGHHHFGGDGGGGCGGGGC
@M02034:409:000000000-BFKT7:1:1104:15254:26509 1:N:0:29
AAAGTCGAGGTGCCTAAAGTGGCAACCCAGACTACGTCGCAGGTTGGGGGTGTAGAGC
+
AABA>FAAD>2>FGBE4FDBABFFHHHGGGHGHHBEGGG22AEB32A0AEEEEFD555
@M02034:409:000000000-BFKT7:1:1104:11230:26517 1:N:0:29
AAAGTCGAGGTGCCTAAAGTGGCAACCCAGACTTGTTCTCGTGTTGGTGGTGTAGAGCTTCCTGTAGCCGCATGGCGTTCGTACTTAAATATGGAACTAACCATTCCAATTTTCGCTGTCTCTTATACACATCTCCGAGCCCACGAGACG
+
BBBBBFAADD>AGGGGGGGGBGFGHHHGGHHGHHHFGHHHAFDG2BCFGGGGAGG5FFHHGHHHHGHFHGGGGGHGGGGGEGHHHHFHHHHGFH33FGGFHHFHHHHHHHHHHHFGGGGGHHHHGHFHHHFHHHHHGGGCDEHGGFGGGG
@M02034:409:000000000-BFKT7:1:1104:18489:26518 1:N:0:29
AAAGTCGAGGTGCCTAAAGTGGCAACCCAGACTGGGAAGGGGGTTGGTGGTGTAGAGCTTCCTGTAGCCGCATGGTGTTCGTACTTAAATATGGAACTAACCATTCCAATTTTCGCTGTCTCTTATACACATCTCCGAGCCCACGAGACG
+
AAAA3FABBD>AGGGGGGGGGFGHHHHGGHHGHHHHGHGGGGGEEGGEFEEFGHHGHHGHHHHHHHHHHGGGGGH3B?EGFGHHHHHEHHHGHHGFHHGCGHFHHHHHHHHHHHGGGGGHHHHHHHHGFHFHGHH@CCGGCFHGGGGGGC
@M02034:409:000000000-BFKT7:1:1104:14643:26520 1:N:0:29
AAAGTCGAGGTGCCTAAAGTGGCAACCCAGACTCCGTCGACGGTTGGTGGTGTAGAGCTTCCTGTAGCCGCATGGCGTTCGTACTTAAATATGGAACTAACCATTCCAATTTTCGCTGTCTCTTATACACATCTCCGAGCCCACGAGACG
+
AAA3>D3>3>2>BEGGGGFB54FGFHHGGDH2CGGEGHEEGCEBF?AAF?AFFFFEGHHHHFHFB@EGHGEGGGEHG1>FA?BEGFHFHHF4FFEGEFDFBGFF3FGHGHGHHHGCGG?GDDFFGHGGDGGF1GFFFG@CCAFFCCCD.?
@M02034:409:000000000-BFKT7:1:1104:15262:26528 1:N:0:29
AAAGTCGAGGTGCCTAAAGTGGCAACCCAGACTACGTCGCATGTTGGTGGTGTAGAGCTTCCTGTAGCCGCATGGCGTTCGTACTTAAATATGGAACTAACCATTCCAATTTTCGCTGTCTCTTATACACATCTCCGAGCCCACGAGACG
+
AABA>DAAD@>>GGGGFGFBFBFHHHHGFFHAGFFFBFEEEFEFGHGAAEBEBEGDFGFHFGGBBDADBEEEFGFBEBEFE??FHFHHGHHFFFBDGGDGGGFGHHHHGHHHHHEDGE??GFHHGHGFHFG?CGHGAC/>DAGGCGCEG?
@M02034:409:000000000-BFKT7:1:1104:8592:26528 1:N:0:29
AAAGTCGAGGTGCCTAAAGTGGCAACCCAGACTGTGCGTGCGGTTGGTGGTGTAGAGCTTCCTGTAGCCGCATGGCGTTCGTACTTAAATATGGAACTAACCATTCCAATTTTCGCTGTCTCTTATACACATCTCCGAGCCCACGAGACG
+
AABBBFABBBABGGGGGGGGGGGFHHHGFHHGHHHHHGGGGGGEGGGGFGFGHHHAGHHHGHHHHFHHHGGGGGHHFGGGGGFHHGGFHHHHHHFFHHGHHHEGHGHGHHHHHHGGGDFHHHHHGHGHFHFHGHHGGGGGCGHGGGGGGG
@M02034:409:000000000-BFKT7:1:1104:10584:26531 1:N:0:29
AAAGTCGAGGTGCCTAAAGTGGCAACCCAGACTTATCAGACGGTTGGTGGTGTAGAGCTTCCTGTAGCCGCATGGCGTTCGTACTTAAATATGGAACTAACCATTCCAATTTTCGCTGTCTCTTATACACATCTCCGAGCCCACGAGACG
+
A?AA>DA3AAAAGGGGCGGGGGGHGHHGGHHEHFHHHFHDFEEEGGGABEFGFEGDDFGFBBFFBAFABEFEEEHCEECEEEFGGHFFF4EFGHEBCGGGFF3B??FDFGHHHHGGGGGHHFHHFHGHEHGFHFGFD?<@BCHGGFCDC?
@M02034:409:000000000-BFKT7:1:1104:18727:26553 1:N:0:29
AAAGTCGAGGTGCCTAAAGTGGCAACCCAGACTAGTGATACGGTTGGTGGTGTAGAGCTTCCTGTAGCCGCATGGCGTTCGTACTTAAATATGGAACTAACCATTCCAATTTTCGCTGTCTCTTATACACATCTCCGAGCCCACGAGACG
+
AABCAFBBCCCCGGGGGGGGGGGHHHHGGHGGHHHFGHHHHGGHGGGGFGGGHHHHHHHHHHHHGHHHHGGGGGHHGGGGGFHHHHHGHHHHHHHFHHGHHHGGHHGHHHHHHHGGGGGGHHHHHHGHGHFHHHFGGCGCGGHEGGGGGG
@M02034:409:000000000-BFKT7:1:1104:20469:26578 1:N:0:29
AAAGTCGAGGTGCCTAAAGTGGCAACCCAGACTCCTCATCCTGTTGGTGGTGTAGAGCTTCCTGTAGCCGCATGGCGTTCGTACTTAAATATGGAACTAACCATTCCAATTTTCGCTGTCTCTTATACACATCTCCGAGCCCACGAGACG
+
AAAAAF1A>A>AGGGG1FGBGDCHF0GEFHHGHHGDGHHHHFHFG1FEFABFFFHDFHHHHGHFGGHHHG?AFEFHEGCFFEFGFFFGFHHHHHHHGHFFGHFGGFHGHHHHHHGGGGF1FFHGHHHHEEHHFGFFECC?CEG<CGCGGG
@M02034:409:000000000-BFKT7:1:1104:15645:26586 1:N:0:29
AAAGTCGAGGTGCCTAAAGTGGCAACCCAGACTTGTCATCCGGTTGGTGGTGTAGAGCTTCCTGTAGCCGCATGGCGTTCGTACTTAAATATGGAACTAACCATTCCAATTTTCGCTGTCTCTTATACACATCTCCGAGCCCACGAGACG
+
>3AA>DAAD?>>FGGGGGFDADFFGGHGGGHFHGHHHGGHGAE2BAEAAEBABFFDEF3FGHHBBDABB>>EFDE?E>>FFEFFHHFHGGFB@D33BFBF?GBGHGHFHFHFFHEEEE<BFGHHHHFFFGBBBGGHDCC<BCFFCGCGE?
@M02034:409:000000000-BFKT7:1:1104:11630:26599 1:N:0:29
AAAGTCGAGGTGCCTAAAGTGGCAACCCAGACTACGAATCATGTTGGTGGTGTAGAGCTTCCTGTAGCCGCATGGCG
+
A?A>>BAAD2>AGCGFFGBFGGGHHHFEGFHF3EF2AAEEGGG5E522AAEFCGHFF5GFHHHHAEGFHGC>EE11@
@M02034:409:000000000-BFKT7:1:1104:20281:26606 1:N:0:29
AAAGTCGAGGTGCCTAAAGTGGCAACCCAGACTCAGAAGGAGGTTGGTGGTGTAGAGCTTCCTGTAGCCGCATGGCGTTCGTACTTAAATATGGAACTAACCATTCCAATTTTCGCTGTCTCTTATACACATCTCCGAGCCCACGAGACG
+
AABBAFCABBCCGGGGGGGFGGGHHHHFFHHFHHHHHGGHAAEBFFEGEEAFFGHFGHHHFHHHHHGFGEFEGGHHFGEGGGHGHHHHHHGHFHFFFHGGHHEGHGFHGHHHHHEEFFE3GHHHHHHHGHEHHGFFE@C?CEHGC@CDGD
@M02034:409:000000000-BFKT7:1:1104:16508:26611 1:N:0:29
AAAGTCGAGGTGCCTAAAGTGGCAACCCAGACTACGCGGCAGGTTGGTGGTGTAGAGCTTCCTGTAGCCGCATGGCGTTCGTACTTAAATATGGAACTAACCATTCCAATTTTCGCTGTCTCTTATGCACATCTCCGAGCCCACG
+
AAA>>DA>>A>AFFGBGGG6FFFHHHHGGHHGHH3EG2AEEG0GFCE11EE??FGBBGFFGGHH3@D4BEEEEEFHG1>FEEFHHHHBF4B4BF33GFBGFHEB1GFHHH1BGGCGGDGHDBD2DG1FG1DFF1FBA@D?D<FC?
@M02034:409:000000000-BFKT7:1:1104:14712:26612 1:N:0:29
AAAGTCGAGGTGCCTAAAGTGGCAACCCAGACTACTAATCATGTTGGTGGTGTAGAGCTTCCTGTAGCCGCATGGCGTTCGTACTTAAATATGGAACTAACCATTCCAATTTTCGCTGTCTCTTATACACATCTCCGAGCCCACGAGACG
+
A?AA>DAAD@>>GGGFGGFBBBFFGFGFFEHFGBBDFGFEFHGDGDG2AEAABAEDEDBFGFGBBFEDFEEEFEFFE?EFEBFGHHHFGFDBBD@BFF3BBFDGFFFHFFHHHGE?EE?BFFHHGHF4D?DFGHFGD@<>/F?FCCFG??
@M02034:409:000000000-BFKT7:1:1104:16450:26624 1:N:0:29
AAAGTCGAGGTGCCTAAAGTGGCAACCCAGACTGGGTTGGGGGTTGGGGGTGTAGAGCTTCCTGTAGCCGCATGGCGTTCGTAC
+
AABB>FBBBB>AGGGGGGGDFFGHHHHGEHHFGCAEA2AEE2AAAEA00>E//BFB34B33B3FB4BB3EF?EA00><<?E/2?
@M02034:409:000000000-BFKT7:1:1104:16506:26629 1:N:0:29
AAAGTCGAGGTGCCTAAAGTGGCAACCCAGACTACGCTGCAGGTTGGTGGTGTAGAGCTTCCTGTAGCCGCATGGCGTTCGTACTTAAATATGGAACTAACCATTCCAATTTTCGCTGTCTCTTATGCACATCTCCGAGCCCACGAGACG
+
A?AA>DAAD?>>GGGFGGFFAFFFGGFFEEFFGHGGGEAEFFFBFGFAAEAEBFFBFDFGBGEFBDFGGEFGGGGFEEEFG?FGGHGFHHFFFD@3FGDFBFBFGFGFFHHHHHEE/E?BGFHFHHDFFHFGFGG2C?C/DA=FDGFEAA
@M02034:409:000000000-BFKT7:1:1104:9416:26634 1:N:0:29
AAAGTCGAGGTGCCTAAAGTGGCAACCCAGACTCAGAATAATGTTGGTGGTGTAGAGCTTCCTGTAGCCGCATGGCG
+
AAABAFAABBABGGGGGGGGGGGHHHGGGHHGHH3AAFFFAGHHHHCAA2E1AAFDDDBAAFEGGDADAFEAEE11>
@M02034:409:000000000-BFKT7:1:1104:18481:26651 1:N:0:29
AAAGTCGAGGTGCCTAAAGTGGCAACCCAGACTGGTCCAGGTTGGTGGTGTAGAGCTTCCTGTAGCCGCATGGCGTTCGTACTTAAATATGGAACTAACCATTCCAATTTTCGCTGTCTCTTATACACATCTCCGAGCCCACGAGACGGA
+
ABA@AFAADD>>FGGFFFFBE4CFGHGGFCHFHGFBDGHHBAGFFEFGGGGFFFFEGHHHHFFGHGHFECGEF1E?>FE??FEFH@BDBBFGFGCGFGHHFGHG4GFHHHHHGGGGFHHHHHHHHHFHFBBBFFG@DBGGH/@@CFGGGD
@M02034:409:000000000-BFKT7:1:1104:22940:26680 1:N:0:29
AAAGTCGAGGTGCCTAAAGTGGCAACCCAGACTCCTACTCCTGTTGGTGGTGTAGAGCTTCCTGTAGCCGCATGGCGTTCGTACTTAAATATGGAACTAACCATTCCAATTTTCGCTGTCTCTTATACACATCTCAGAGCCCACGAGACT
+
BBCCBFCCCCBCGGGGGGGGGGGGHHHGGHHGHHCHHH3AGGHHHHHGFFEGHHHHHHHHGHHHHHHHHGGGGGHHGGGGGGGHHHFGFHFHHHFFHHHHHHHHHHHHHHHHHHGGGGGHHHHHHHHFHHFHHHG3GGFGGGHGGGGGGD
@M02034:409:000000000-BFKT7:1:1104:12898:26681 1:N:0:29
AAAGTCGAGGTGCCTAAAGTGGCAACCCAGACTAATAAGCAGGTTGGGGGTGTAGAGCTTCCTGTAGCCGCATGGCGTTCGTACTTAAATATGGAACTAACCATTCCAATTTTCGCTGTCTCTTATACACATCTCCGAGCCCACGAGACG
+
AACBAFABBBCBGGGBGGGGGGGHHHHGGHHGHHHHHHGH53FFGHG200EEGHHHF5GHFHHHHHHHGGGEGDG1E1EFGAHEHHHHHGHHHF3EFGHHFG3FHFHHHHHHHHGGGGDHHHHHHHHHHHGHGHFGGGGGGGHGGGGFFA
@M02034:409:000000000-BFKT7:1:1104:14637:26685 1:N:0:29
AAAGTCGAGGTGCCTAAAGTGGCAACCCAGACTAGGGAGGGGGTTGGTGGTGTAGAGCTTCCTGTAGCCGCATGGCGTTCGTACTTAAATATGGAACTAACCATTCCAATTTTCGCTGTCTCTTATACACATCTCCGAGCCCACGAGACG
+
AABA3DAAA?2>FGGGFFFBBDFHHHHGGFHAHFFFHFEFG?AAEAFAB?B??FGEHFGHHHGFFGF@FEEEEEFGE>EFE/BEEGGEFFDBBE?FBGHFHFGHH3FFGGHEGHFDEF?DDFHHHHFFFGGC1GHF<>@-AAFFCCCE.A
@M02034:409:000000000-BFKT7:1:1104:8562:26693 1:N:0:29
CAAGTCGAGGTGCCTAAAGTGGCAACCCAGACTGTTGCGAATGTTGGTGGTGTAGAGCTTCCTGTAGCCGCATGGCGTTCGTACTTAAATATGGAACTAACCATTCCAATTTTCGCTGTCTCTTATACACATCTCCGAGCCCACGAGACG
+
>3AA>@AADDAAG4BFGFGGEGABBB4EDEG2AFGAGFE2AAFFEFEAAEEFFEF5DABEE3FBBEF5BE0>EEH1>FG1EEE1?B@BFGFFHG3@FFFF303BF?4GFHGHHGEAEEE?F2BFBBDF2C1FFG?F</><B<CCCDDD?E
@M02034:409:000000000-BFKT7:1:1104:14691:26707 1:N:0:29
AAAGTCGAGGTGCCTAAAGTGGCAACCCAGACCAAGAAGCAGGTTGGTGGTGTAGAGCTTCCTGTAGCCGCATGGCGTTCGTACTTAAATATGGAACTAACCATTCCAATTTTCGCTGTCTCTTATACACATCTCCGAGCCCACGAGAC
+
AAAA>DAAD@2>EGGFGGFBEBFHFHGGFGHFBAAFFFHFHCEBFGGBAEBFAFFFFGGFHHHEBFEFGEFEGEFGEBEFEBCGHHDFHGF@BFEFGGFFGHFHHHHHHHHHHHEFFE<BFHHHFHHGHGFBFHHG<@@>BC?F@@@CC
@M02034:409:000000000-BFKT7:1:1104:18301:26760 1:N:0:29
AAAGTCGAGGTGCCTAAAGTGGCAACCCAGACTACTACGAATGTTGGTGGTGTAGAGCTTCCTGTAGCCGCATGGCGTTCGTACTTAAATATGGAACTAACCATTCCAATTTTCGCTGTCTCTTATACACATCTCCGAGCCCACGAGA
+
AAA?AF?AD?2>FFGDFGFBF4EFCF4AAGFF3B3ADDEEHFBGGHFAFA1BFDDAGFHHHHHG5DDGGFE0EEFBEBECB???GHFDGFD4FFBGGGFFC?FGBHGFGHFHHFGG?E<FGDGHEDD?F2FGHHHFA/<B?FCCCCCD
@M02034:409:000000000-BFKT7:1:1104:19032:26777 1:N:0:29
AAAGTCGAGGTGCCTAAAGTGGCAACCCAGACTGAGGATGATGTTGAGCTTGTAGAAGTTGCTTT
+
AAAAAD>ABBBAGGGGGGGGGGGGFHFEFHEFGF3F23B33DFFDB5B35B3A5D555B55A355
@M02034:409:000000000-BFKT7:1:1104:10149:26788 1:N:0:29
AAAGTCGAGGTGCCTAAAGTGGCAACCCAGACTGCTAAGAATGTTGGTGGTGTAGAGCTTCCTGTAGCCGCATGGCGTTCGTACTTAAATATGGAACTAACCATTCCAATTTTCGCTGTCTCTTATACACATCTCCGAGCCCACGAGACG
+
A3AAAF3AADAAGGGGGGGGGGGHHHHGGFHGHHHHHHHFHHHHGAFEGGGFHHHGHHGHHHHHHHHHHGEGGGHHGGGGGGHHHHGHHHGHGHFHGHHHHHHFHHHHGHHHHHGGGGGHHHHHHHHHFHFGHHHHGGGGGGHGGGGGGG
@M02034:409:000000000-BFKT7:1:1104:18734:26821 1:N:0:29
AAAGTCGAGGTGCCTAAAGTGGCAACCCAGACTAAGAAGCCTGTTGGTGGTGTAGAGCTTCCTGTAGCCGCATGGCGTTCGTACTTAAATATGGAACTAACCATTCCAATTTTCGCTGTCTCTTATACACATCTCCGAGCCCACGAGACG
+
CCCCCFCCCCBCGGGGGGGGGGGHHHHGGHHGHHHHHHHHHHHHHHHGGGEGHHGGHHHHHHHHHHHHHGGGGGHHGEGGFEGEHHHGHHHHHHGHGHHHHHHHHHHHHHHHHHGGGGGHHHHHHHHHGHGHHHHHFBFGGGHGGGGGGG
@M02034:409:000000000-BFKT7:1:1104:20040:26828 1:N:0:29
AAAGTCGAGGTGCCTAAAGTGGCAACCCAGACTAATACGAAGGTTGGTGGTGTAGAGCTTCCTGTAGCCGCATGGCGTTCGTACTTAAATATGGAACTAACCATTCCAATTTTCG
+
BBBBBFABDDABGGGGGGGGFGGHHHHGGHHGHFFFCDGFCFGHH2EEF1EAA3F5D53B5FGGHF5BFEE?EEA1>B>1B12?GHHE3GG4BF33B@BF303F3BG4?F?G44<
@M02034:409:000000000-BFKT7:1:1104:23372:26834 1:N:0:29
AAAGTCGAGGTGCCTAAAGTGGCAACCCAGACTATGAATAAGGTTGGTGGTGTAGAGCTTCCTGTAGCCGCATGGCGTTCGTACTTAAATATGGAACTAACCATTCCAATTTTCGCTGTCTCTTATACACATCTCCGAGCCCACGAGACG
+
AAAAAF3A>DAAFGGGGGGGB4FGHHHEGFHCHHHGFHGHCFFHGCEGGDGGHHGFGHHHHHHFHHHGHGCGEGHHGGGGFGHGHHGGHHBEGFFHHHHHGFFHHHHHHFHHHHEGGGFGHHHHHHHHGHFHHHGHG/?/<FHGGGGGDE
@M02034:409:000000000-BFKT7:1:1104:18255:26853 1:N:0:29
AAAGTCGAGGTGCCTAAAGTGGCAACCCAGACTAATAATAAGGTTGGTGGTGTAGAGCTTCCTGTAGCCGCATGGCGTTCGTACTTAAATATGGAACTAACCATTCCAATTTTCGCTGTCTCTTATACACATCTCCGAGCCCACGAGAC
+
A?AA3B>A@?>AGGGGGGFBBBBEEGFEGDGFHHFFFGHHGFBD3BABAAAABDEBDABBABFB5DADABA0EEF1>?/FE>2BFFFDGFDBFB33BFFFCF3B?BBE?GDGHHEEE<???4FGBGDFBF??FGD2?/<<@/C/BCDDA
@M02034:409:000000000-BFKT7:1:1104:17332:26855 1:N:0:29
AAAGTCGAGGTGCCTAAAGTGGCAACCCAGACTGATTGTCGGGTTGGTGGTGTAGAGCTTCCTGTAGCCGCATGGCGTTCGTACTTAAATATGGAACTAACCATTCCAATTTTCGCTGTCTCTTATACACATCTCCGAGCCCACGAGACG
+
A?AA>DAAD@AAGGGFFGFAEFFGHGFEFEHGHHHHDGGHEFGBAAEBAEBFBFFFEDFGGGHFBFFFF?EEFFFFEEEGGFFGHHHGFHHGEFB3BGDBFGBFG4DGEGHGHHE??E<BHFHHHHFFFGFFHHHG?>CBCEHGCCGGF?
@M02034:409:000000000-BFKT7:1:1104:16011:26860 1:N:0:29
AAAGTCGAGGTGCCTAAAGTGGCAACCCAGACTCTGCCGCAGGTTGGTGGTGTAGAGCTTCCTGTAGCCGCATGGCGTTCGTACTTAAATATGGAACTAACCATTCCAATTTTCGCTGTCTCTTATACACATCTCCGAGCCCACGAGACG
+
AAAA>DAAB@>AGGGGGFF6EBFHGGGGGGHFFHHGHHEEFECBFGEBAEBEFDFFFFGGHHHFBEFFGEEGGGGFEBFFE?EGHHHFHFHFBEBBFEFFFGBHGFHFHHHHHHEEEA?BDHHHGHFHFHFCGHFHB@C>CFFFCCCGDC
@M02034:409:000000000-BFKT7:1:1104:16913:26880 1:N:0:29
AAAGTCGAGGTGCCTAAAGTGGCAACCCAGACTTCGCCTCCGGTTGGTGGTGTAGAGCTTCCTGTAGCCGCATGGCGTTCGTACTTAAATATGGAACTAACCATTCCAATTTTCGCTGTCTCTTATACACATCTCCGAGCCCACGAGAC
+
BAA?AFAB@D>>FFGFGGGFGBCFGHHGGG2FGBFD22EEGEGEA0EAFEFFFGG5GEGHDHHG@@@5GFGGGEFCGBEAE?FE1FGHHHGGFHFBHGHHHHGHGDGHHFHHHHFGGFAGHFGBGHHGHHHCGGHHDCCACEFGCC?C<
@M02034:409:000000000-BFKT7:1:1104:20432:26897 1:N:0:29
AAAGTCGAGGTGCCTAAAGTGGCAACCCAGACTCAGCCGCATGTTGGTGGTGTAGAGCTTCCTGTAGCCGCATGGCGTTCGTACTTAAATATGGAACTAACCATTCCAATTTTCGCTGTCTCTTATAC
+
AABBBFABDBAAGGGGGGGFGGGHHHHGGHHGHHBGCGE2A2EHG5BAAAAFF3G5D5ABAFFHHHAFFEF0EGHFEBECE12?GFGHGHHHFF33FFGHC?3B34G44FDHD4<<E?<B3BB333??
@M02034:409:000000000-BFKT7:1:1104:14352:26907 1:N:0:29
AAAGTCGAGGTGCCTAAAGTGGCAACCCAGACTAATAATCAGGTTGGTGGTGTAGAGCTTCCTGTAGCCGCATGGCGTTCGTACTTAAATATGGAACTAACCATTCCAATTTTCGCTGTCTCTTATACACATCTCCGAGCCCACGAGACG
+
ABA?AF?A@@2>FFGGGGGBF4ACEGHGFGHGHGHHFFBGGDEDFGEBBABABEFFGGGHHHHEBEDFFEEEFEEFEB>FEB?FGHHFHHFFBD@BFFFFHHGHHHGHGFGFHGEGEE?BFGHFHFHGDGF1FGHHAC@<BCFC@DCGG?
@M02034:409:000000000-BFKT7:1:1104:17352:26910 1:N:0:29
AAAGTCGAGGTGCCTAAAGTGGCAACCCAGACTGCGAATCCGGTTGGTGGTGTAGAGCTTCCTGTAGCCGCATGGCGTTCGTACTTAAATATGGAACTAACCATTCCAATTTTCGCTGTCTCTTATACACATCTCCGAGCCCACGAGACG
+
BBBAAFBAA?2>BFGGGGFBGFGHHHHGGFGFFFFGEFGGHDGEEGEBBEEFGFHGHHHHGHHFBGFHHGGEFFGHGBEFEEGHHHHGHHHHGFDFGFGHHHGHHHHGHHHHHHGGGGCGFHHHHHFFHHHCHBGHDCCDFAFFFGCGA?
@M02034:409:000000000-BFKT7:1:1104:17451:26916 1:N:0:29
AAAGTCGAGGTGCCTAAAGTGGCAACCCAGACTAATAAGAATGTTGGTGGTGTAGAGCTTCCTGTAGCCGCATGGCGTTCGTACTTAAATATGGAACTAACCATTCCAATTTTCGCT
+
BABABFAAA?>>FGGFGGGBFAFHHHHGGGHEHHH5DGA5EFGHGHG2B2AABEFFGA3FDGHFDAFFFEGGGEFFF1>1E??C1BGHHHHFFB3FH3GFGHDGF4GFFHFEHH@?G
@M02034:409:000000000-BFKT7:1:1104:17728:26928 1:N:0:29
AAAGTCGAGGTGCCTAAAGTGGCAACCCAGACTAATAATCAGGTTGGTGGTGTAGAGCTTCCTGTAGCCGCATGGCGTTCGTACTTAAATATGGAACTAACCATTCCAATTTTCGCTGTCTCTTATACACATCTCCGAGCCCACGAGACG
+
BBBAAFBA>@2>FGGGFGFBGFGHHHHGGHCGGHGGFHGHHGFGGCE2FAEAFFGFEFHHHHHGFFHHHGGGGEFGGEFFEBGHHHGHFGGBGGHHHGHFHHGFHHFFHGHHHHGGGGFHHGHHEHFFFHHGGHFHFC@/CFGGGGCFGC
@M02034:409:000000000-BFKT7:1:1104:20032:26942 1:N:0:29
AAAGTCGAGGTGCCTAAAGTGGCAACCCAGACTGGGGGGGGGGTTGGTGGTG
+
BACCBFCBCCABGGGGGGGGGGGHHHHGGHH2B32BEEGGFFFB-@;;.A99
@M02034:409:000000000-BFKT7:1:1104:11353:26943 1:N:0:29
AAAGTCGAGGTGCCTAAAGTGGCAACCCAGACTAAGAATACTGGTGGTGTTGTAGAAGTTGCTGTAGCCGCATGGTGTTCG
+
CCCCCFCCCCBBGGGGGGGGGGGHHHHGGHHGHDA335B53DD3B2BEA2BABFGA55DA5D35D5D53BE0EA?5@?15?
@M02034:409:000000000-BFKT7:1:1104:10008:26962 1:N:0:29
AAAGTCGAGGTGCCTAAAGTGGCAACCCAGACTAATTCGAAGGTTGGTGGTGTAGAGCTTCCTGTAGCCGCATGGCGTTCGTACTTAAATATGGAACTAACCATTCCAATTTTCGCTGTCTCTTATACACATCTCCGAGCCCACGAGACG
+
BBABBFAADB>AGGGFGGGG5GGHHHHGGHHGHHHHHHGHHGGHGHGEFEGFHHHGHHHHHHHHHHHHHGGGGGHHGGGGGEGHHHHHHHHHHHBGHHHHHHGHHHHHHHHHHHGGGFFFHHHHGHHHHHHHHHHHGGGGGGGEGGGGGG
@M02034:409:000000000-BFKT7:1:1104:21580:26971 1:N:0:29
AAAGTCGAGGTGCCTAAAGTGGCAACCCAGACTGAGAATAAGGTTGGTGGTGTAGAGCTTCCTGTAGCCGCATGGCGTTCGTACTTAAATATGGAACTAACCATTCCAATTTTCGCTGTCTCTTATACACATCTCCGAGCCCACG
+
CCCCCFCCCCCCGGGGGGGFGGGHHHHGGHHGHBGFFDGHBBDGGHEEFGFFG3F5FDAFGFGHBGEDFEE>EEHFE?EFFEBFFGHHHHFFFF33G3GHBCDFGEF4FGFHF4EEGE?344BB??F3DBG2GHHED/@DC/FFC
@M02034:409:000000000-BFKT7:1:1104:8424:26982 1:N:0:29
AAAGTCGAGGTGCCTCCCTTTTCCCCCCCTCCTTCTCATTATTTTTGTTGTGTAGAGCTTCCTGTAGCCGCATGGCGTTCGTACTTAAATATGGAACTAACCATTCCAATTTTCGCTGTCTCTTATACACATCTCCGAGCCCACGAGACG
+
>3>>>FABBBABGGGBFFBFGDDFHHGGEAEEGFGHHHGDGHFEDBEBBBFEHHHGGHHHHGHHHGHGHFGGGGHGGGGGEEGHHHHHHHGHHHFFGHGGGHGGHHHHHHHHHGGGGGGHHHHHHHGHFGFHHHGFECFADGGGGGGGGG
@M02034:409:000000000-BFKT7:1:1104:18517:26983 1:N:0:29
AAAGTCGAGGTGCCTAAAGTGGCAACCCAGACTCAGAATCATGTTGGTGGTGTAGAGCTTCCTGTAGCCGCATGGCGTTCGTACTTAAATATGGAACTAACCATTCCAATTTTCGCTGTCTCTTATACACATCTCCG
+
AAA?AFA>11>>AFGFFGGB1FFCG00EBGGAF1EFDAEDHFFHF2/BA/AAB1A2FDFFDEGFFGBGHEE/EEH0EEEFF?BFEGGFGGFHGF1FGGHHFFFHHHH22FGGFB>EEE/<GFFF1FGEF<GCGHH1B
@M02034:409:000000000-BFKT7:1:1104:16439:26992 1:N:0:29
AAAGTCGAGGTGCCTAAAGTGGCAACCCAGACTACTAGTTCGGTTGGTGGTGTAGAGCTTCCTGTAGCCGCATGGCGTTCGTACTTAAATATGGAACTAACCATTCCAATTTTCGCTGTCTCTTATACACATCTCCGAGCCCACGAGA
+
AAAA>DA?@2>>FGGGGGG6FFFGGHGGGFHFHGEDGHAAFA22AEE1FEBFBGGFGFDFGFBFBDFDGECEGFEBF1EEE?BFF4FDGG44BD3BF3DBBFBG3FFDFGHFHHGGFE<FFGHHDHHFFGF1FG1?<<B/</??@//?
@M02034:409:000000000-BFKT7:1:1104:20880:26996 1:N:0:29
AAAGTCGAGGTGCCTAAAGTGGCAACCCAGACTAGTCAGTCGGTTGGTGGTGTAGAGCTTCCTGTAGCCGCATGGCGTTCGTACTTAAATATGGAACTAACCATTCCAATTTTCGCTGTCTCTTATACACATCTCCGAGCCCACGAGACG
+
BABCBFBCCCCCGGGGGGGGGGGHFFGGGHHGHHCGHHHDGEGEGGGGEFFGHHHFGHHHHHHHHFHFGEFFGGHFFEFGGEHGHHHHHFHHHH33FGFFEEBFFGGFHHHHHHGGGGGGHHHHGHFGHHFGHFFDECFCFGHGGGGDGE
@M02034:409:000000000-BFKT7:1:1104:12152:27001 1:N:0:29
AAAGTCGAGGTGCCTAAAGTGGCAACCCAGACTAAGAATAATGTTGGTGGTGTAGAGCTTCCTGTAGCCGCATGGCGTTCGTACTTAAATATGGAACTAACCATTCCAATTTTCGCTGTCTCTTATACACATCTCCGAGCCCACGAGACG
+
>1A>AF>A1>>>FGGFFGGF1BA0BGFEGGHGGHHHHHFHFFGHGAEAF?EBGHHFGHHHHGHFGHFHHGEEGEGGEEGFEEGHHGBFGHHHHHGGGHBGHHHGGHHHFHGHHHCGGGGHHHHHHHHHGHFHHHHHGCGCGGGGGGGGGG
@M02034:409:000000000-BFKT7:1:1104:16230:27009 1:N:0:29
AAAGTCGAGGTGCCTAAAGTGGCAACCCAGACTAAGAA
+
AAAA>DABD@>>FGGGFGFBEDFHHHHGDFGFH33G35
@M02034:409:000000000-BFKT7:1:1104:10397:27039 1:N:0:29
AAAGTCGAGGTGCCTAAAGTGGAAACCCAGACTAAGACGAAT
+
AAA?>31>>>>>F1FBFGBGB11AB0A0E00BGFGCDDA//A
@M02034:409:000000000-BFKT7:1:1104:11188:27040 1:N:0:29
AAAGTCGAGGTGCCTAAAGTGGCAACCCAGACTATGAAGCAGGTTGGTGGTGTAGAGCTTCCTGTAGCCGCATGGCGTTCGTACTTAAATATGGAACTAACCATTCCAATTTTCGCTGTCTCTTATACACATCTCCGAGCCCACGAGACG
+
AAAAAFAADDAAFGGE11FFDG0FFGHGGHHGHHGGHGFC10AAGFG/BEEFGGHHHHHGHHHGGBFFGGGEGGHEEGGGGEHHHHHGGHGHHHFFHHFHHHFHHHHHGGHHHGGCGGEEH>GGEGHFFG1CGHGEF@GGGGHGGGGEGC
@M02034:409:000000000-BFKT7:1:1104:16381:27042 1:N:0:29
AAAGTCGAGGTGCCTAAAGTGGCAACCCAGACTAGTAATGCTGTTGGGGGTGTAGAGCTTCCTGTAGCCGCATGGCGTTCGTACGTAAATATGGAACTAACCATTCCAATTTTCGCTGTCTCTTATACACATCTCCG
+
AAA33B3AD@>>GGGFGGFBGBFFGHGEGHHFFHFF5GHH5DADBGG2A0EAA3AD55BB5B5F55@5BAE/?>11>?>1??2F/BBF/4B4B33BFFFG?B3FB4BE4GFGGH?/B?<B3FFFD2FDGB2@FGG2<
@M02034:409:000000000-BFKT7:1:1104:22812:27049 1:N:0:29
AAAGTCGAGGTGCCTAAAGTGGCAACCCAGACTGGGACGTCGGTTGGTGGTGTAGAGCTTCCTGTAGCCGCATGGCGTTCGTACTTAAATATGGAACTAACCATTCCAATTTTCGCTGTCTCTTATACACATCTCCGAGCCCACGAGACG
+
ABB3AF?AADAAGFGGGGGGGGGHHHHGGEEGHGEHGGEEEE0EE00EFFGFHFGDFGHHHHHHHHHGHGGGFGHHGEEFFFGGHHFHHHEGHHFHHHBGFHGFGHHGFGHHHFGGG/CDGHHHEFGHFHHFHHHFFCC?DGHGGF?AEF
@M02034:409:000000000-BFKT7:1:1104:18324:27054 1:N:0:29
AAAGTCGAGGTGCCTAAAGTGGCAACCCAGACTAATGATAAGGTTGGTGGTGTAGAGCTTCCTGTAGCCGCATGGCGTTCGTACTTAAATATGGAACTAACCATTCCAATTTTCGCTGTCTCTTATACACATCTCCGAGCCCACGAGACG
+
AAAA>DAADD>>FGGFGGFBFBFFHGHGGHGFHHGHHHHHGEFDFGCBAEBFFFFFFFGHFHHFBBEGGEEEFGGGFEFGFBFHHHGFHHGGGFBFGHFFGHHHFHHHGHGHHHEFEA?FHEHHHGHHFFHGHHHH?<@<DFGFDFCDA?
@M02034:409:000000000-BFKT7:1:1104:22547:27078 1:N:0:29
AAAGTCGAGGTGCCTAAAGTGGCAACCCAGACT
+
BABABFABDBA?GGGGGGGG54FFGHHGGHHCG
@M02034:409:000000000-BFKT7:1:1104:8373:27083 1:N:0:29
AAAGTCGAGGTGCCTCCCTTTTCCCCCCCTCCTCTTCCTCCTTTTTTTTTTTTCTCTCTTCCTTTCTCCTCCTTTCTTTCTTCCTTCCCTATTTAACTAACCATTCCAATTTTCTCTGTCTCTTATACACATCTCCGAGCCCACGAGAC
+
>333>DAADBBCGGGFFFBBFEDFHHGGFAAEG25FE5B5BBBFGBAE0>E/>BFFDBFFDGGGHF?EEGGBF34?FGEGHF?GFGFGCBGFFF44FDGGB02BGFHDFFDHGFFGHHHGHHHFFHGHFHHHHHHFFCGGC.GFGGGGC
@M02034:409:000000000-BFKT7:1:1104:21388:27093 1:N:0:29
AAAGTCGAGGTGCCTAAAGTGGCAACCCAGACTGATAAGAATGTTGGTGGTGTAGAGCTTCCTGTAGCCGCATGGCGTTCGTACTTAAATATGGAACTAACCATTCCAATTTTCGCTGTCTCTTATACACATCTCCGAGCCCACGAGACG
+
BBABAFBBBBABGGGGGGGGGGGHGHHGGFHGGGCHHHGHFFHGHHGGFGEGHHHDGHHHHHHHHGGFHECGGGHHGEFGGGHHHHHHHHFHHHBDFGHHHHHGHFGHHHH4GGGGGGGEFFHHHHFHHHFHHGDHGCFCFGHGGGGCDG
@M02034:409:000000000-BFKT7:1:1104:21030:27104 1:N:0:29
AAAGTCGAGGTGCCTAAAGTGGCAACCCAGACTAAGTCGCATGTTGGTGGTGTAGAGCTTCCTGTAGCCGCATGGCGTTCGTACTTAAATATGGAACTAACCATTCCAATTTTCGCTGTCTCTTATACACTTC
+
B?AABF>A>AAAGGGGGGGGFGFB4GHGGGFGHHHHHHGGGGGHG52AFGFFCD55A5AFGGGHBF5FGE@@EFFGGE@CE>21FF4GBGFGGGFF3F3?FGEFFHHHBGHHBB@AFA?34FGG1F2F2F11?
@M02034:409:000000000-BFKT7:1:1104:22583:27149 1:N:0:29
AAAGTCGAGGTGCCTAAAGTGGCAACCCAGACTTCTGGGCGGGTTGGTGGTGTAGAGCTTCCTGTAGCCGCATGGCGTTCGTACTTAAATATGGAACTAACCATTCCAATTTTCGCTGTCTCTTATACACATCTCCGAGCCCACGAGACG
+
BBB@BFBBBBAAGGGGGGGGBGGHHHHGGHHGHHHHHGHHCGCFFEEGGCEFHHHEGHHHHHHHHHHHHGGGGGHHGEGFEFFHHHGHHHGHHHDFGHGHHGFHHHHHHHHHHHGGGEGHHHHHHHHHFHGHHHFHGFGCGGHGGGGGGG
@M02034:409:000000000-BFKT7:1:1104:21049:27153 1:N:0:29
AAAGTCGAGGTGCCTAAAGTTGCAACCCAGACTGGTGTGGCGGTTTGTGGTG
+
AAAAAF1>>@>A1GGFGGGG33DAGBFEEHHGHCGFCH00AA/EE//AB/0A
@M02034:409:000000000-BFKT7:1:1104:16814:27160 1:N:0:29
AAAGTCGAGGTGCCTAAAGTGGCAACCCAGACTAATAATCAGGTTGGTGGTGTAGAGCTTCCTGTAGCCGCATGGCGTTCGTACTTAAATATGGAACTAACCATTCCAATTTTCGCTGTCTCTTATACACATCTCCGAGCCCACGAGACG
+
CBCBAFAAD@>>FGGGGGGBFFGHHHHGGHHGHHFHGHFHHHHGGHGEFGEAFGHGHHGGHHHFFFHHHGGGGGGHG?EFE?GFHHGFHHHHGGFFGFHFGHFHHHHGHHHGHHGGGGEHHDHHGHHHGFGFGHHHACC@CEFFCCCGDD
@M02034:409:000000000-BFKT7:1:1104:12022:27161 1:N:0:29
AAAGTCGAGGTGCCTAAAGTGGCAACCCAGACTAGTAATTCGGTTGGTGGTGTAGAGCTTCCTGTAGCCGCATGGCGTTCGTACTTAAATATGGAACTAACCATTCCAATTTTCGCTGTCTCTTATACACATCTCCGAGCCCACGAGACG
+
BBBBAFAABCCCGGGGGGGFGGGHHHHGGHHGHHHHHHHHGCGFEGG2A1EAAGHGHBGHFHDFGFHGHGFGGE?1>BEGGFCHHHHHHHHFGH33FGHHBF3GDEGHHHHHHHGGGGGHHHHHHHHHHHFHHHHFDCFGDGHGGGC/C?
@M02034:409:000000000-BFKT7:1:1104:21978:27177 1:N:0:29
AAAGTCGAGGTGCCTAAAGTGGCAACCCAGACTAATAATCAGGTTGGTGGTGTAGAGCTTCCTGTAGCCGCATGGCGTTCGTACTTAAATATGGAACTAACCATTCCAATTTTCGCTGTCTCTTATACACATCTCCGAGCCCACGAGACG
+
CCCCCFCCCCBCGGGGGGGGGGGHHHHGGHHGHHGHHHHFBFHHHGGGG?FFGFHFD5GHBGHHHFHFFGGGFEH1F1EFFEGEFGFGHHHHHH33FGGHFE3GH4GEFHFHHHGGG?EGHHHHFHHHGFHFGGFFFBDCCGEGGGGDCA
@M02034:409:000000000-BFKT7:1:1104:18703:27187 1:N:0:29
AAAGTCGAGGTGCCTAAAGTGGCAACCCAGACTCCTCCGCAGGTTGGTGGTGTAGAGCTTCCTGTAGCCGCATGGCGTTCGTACTTAAATATGGAACTAACCATTCCAATTTTCGCTGTCTCTTATACACATCTCCGAGCCCACGAGACG
+
ABBBBFBBBBBBGGGGGGGGGGFHHHHGGHHGHHHGHHDGCEGHGGGEFCGFHHHGHHHHHHHHHHHHHGGGGGGAGEFGGGFHHHHHHHHHHGFBGHHH?FDHHHGHHHHHHHEGGGGGHHHHHHHHHFHHCHHGGCGGGGHGGGGGGE
@M02034:409:000000000-BFKT7:1:1104:21857:27195 1:N:0:29
AAAGTCGAGGTGCCTAAAGTGGCAACCCAGACTCTG
+
BBCCAFABC@AAGGGGGGGGGGFHHHHGGHHGH335
@M02034:409:000000000-BFKT7:1:1104:20146:27238 1:N:0:29
AAAGTCGAGGTGCCTAAAGTGGCAACCCAGACTGGGAAGCAGGTTGGTGGTGTAGAGCTTCCTGTAGCCGCATGGCGTTCGTACTTAAATATGGAACTAACCATTCCAATTTTCGCTGTCTCTTATACACATCTCCGAGCCCACGAGACG
+
CCCCCFCCCCBCGGGGGGGGGGGHFGHDGHHGHHHHHHGHHHHGHHGEFGEFGHHEGHHHFFHHHHHFHGGGGGHHGEGFEEGHHHFGHHHHHHFFHHHGGHGHHHFHHHHHHHGGGGEFGGHHHHHHFHGHHHHHE@DBDEHGGGGGGG
@M02034:409:000000000-BFKT7:1:1104:18723:27254 1:N:0:29
AAAGTCGAGGTGCCTAAAGTGGCAACCCAGACTGTTCAGAATGTTGGTGGTGTAGAGCTTCCTGTAGCCGCATGGCGTTCGTACTTAAATATGGAACTAACCATTCAATTTTCGCTGTCTCTTATACACATCTCCGAGCCCACGAGACGG
+
CCCCCFCBCCABGGGGGGGGGGGHHHHGGHHGHHHHHHHHHHHHHHHEEEEFGFHFFDGHHHHHGFGGGEFGGGGFEFGGFEHHHHHGHHHHGHFFFHHGHHFGHHFEHHHHHFEEEEGHHHHHHHGHHGHHHHHGGGCCGFCCDGGDDC
@M02034:409:000000000-BFKT7:1:1104:19781:27255 1:N:0:29
AAAGTCGAGGTGCCTAAAGTGGCAACCCAGACTGCGCCTGCTGTTGGTGGTGTAGAGCTTCCTGTAGCCGCATGGCGTTCGTACTTAAATATGGAACTAACCATTCCAATTTTCGCTGTCTCTTATACACATCTCCGAGCCCACGAGACG
+
AAABAFBABBBBGFGG4FGEGDFFEFGGGHGF3ACEEDFHHHHGHHGEGGEEHHHHGHHHHGHHHHHHHGGFGFHHGEEGGGHHCHHFFHHHGHGGFEHFHHHGHHGHHHHHHHGGGFEGHHHH3F?33F2BGDFGD</>/FGGG?C?D>
@M02034:409:000000000-BFKT7:1:1104:15183:27277 1:N:0:29
AAAGTCGAGGTGCCTAAAGTGGCAACCCAGACTTCGAATCCGGTTGGTGGTGTAGAGCTTCCTGTAGCCGCATGGCGTTCGTACTTAAATATGGAACTAACCATTCCAATTTTCGCTGTCTCTTATACACATCTCCG
+
A3A3AF>>>2>>BFDFCGFBB4F4GCGEFEBFC5GGCF3FGGECE0AAFEAABDFDFHFGHHHFBFDGHGGCEEFGG?EFE?BF?GGFFBEFBD3?GBE?BFFFGGHHDGFHFGGDD//B??FD3BG3G2D2@@G2A
@M02034:409:000000000-BFKT7:1:1104:16439:27279 1:N:0:29
AAAGTCGAGGTGCCTAAAGTGGCAACCCAGACTACGCGGGGGGTTGGTGGTGTAGAGCTTCCTGTAGCCGCATGGCGTT
+
AAAA3DAAD@>ABFGDCDFBBBFHFAFEGHHFHHHE?EEGGGG<<CC.>A<<<DD=D=<GGHH==DD=CDDFGDF:@.;
@M02034:409:000000000-BFKT7:1:1104:20558:27290 1:N:0:29
AAAGTCGAGGTGCCTAAAGTGGCAACCCAGACTAATAGTGCGGTTGGTGGTGTAGAGCTTCCTGTAGCCGCATGGCGTTCGTACTTAAATATGGAACTAACCATTCCAATTTTCGCTGTCTCTTATACACATCTCCGAGCCAACGAGACG
+
>3AA>DABBDABGGGGBFFFEGGHFFFEGHHFFDFHHGGFDAEBAAEFCEAAA3FBB5AB5BFBB5D53B>0EEG1>>>F1?2F?BGH3BFFDF33EGEB303B?444?FGFF4>?<??2B3BF3GF3?2BFGBB@?/<</0?C/?<//?
@M02034:409:000000000-BFKT7:1:1104:9547:27294 1:N:0:29
GCTCTTAAAGAGGAGAAAGGTCATGGCTTCTAACTCTACTCATTTCTTTCACGTCGACAATGGCGCAA
+
>AABADFDF@B4A42A4BB4BGCGHHGGHEH5F4DAD55DAB55DA55DD55A2BA2A10ABBGA10A
@M02034:409:000000000-BFKT7:1:1104:15294:27297 1:N:0:29
AAAGTCGAGGTGCCTAAAGTGGCAACCCAGACTGAGCTGGGGGTTGGTGGTGTAGAGCTTCCTGTAGCCGCATGGCGTTCGTACTTAAATATGGAACTAACCATTCCAATTTTCGCTGTCTCTTATACACATCTCCGAGCCCACGAGACG
+
ABBAAFABD@>>BGGFGGFBEBFGHHHGGGHGGFFGAGEGCCEAEFGAAEBEFDDDFGGHHHHGBBEFGEECFEFGF?EEE?FGFFHFHEGBBDBEEGFFGHFHHHHGGHHHGHGGGD<BF3GHFFFHFFFFCGHHA@@/ACFF@ACGDC
@M02034:409:000000000-BFKT7:1:1104:18673:27299 1:N:0:29
AAAGTCGAGGTGCCTAAAGTGGCAACCCAGACTCCTAA
+
AA?AAFABDBAAGGGGGGGGGGGHHHHGGHHGHHHH35
@M02034:409:000000000-BFKT7:1:1104:10334:27304 1:N:0:29
AAAGTCGAGGTGCCTAAAGTGGCAACCCAGACTGAGGCGCAGGTTGGTGGTGTAGAGCTTCCTGTAGCCGCATGGCGTTCGTACTTAAATATGGAACTAACCATTCCAATTTTCGCTGTCTCTTATACACATCTCCGAGCCCACGAGACG
+
CBCCBFCCCCBCGGGGGGGGGGGHHHHGGHHDHHFHGGGFEEGHHHGBEEGEFEG5BD3BEHHGGFFDBEFCGGC1>?EFFECFGHHEGHHGFH33GGGH?F3BF4F?EGHHHGFDGFDGGFFH3FGFFGHFHGH2E/CFCGGEGGGGGG
@M02034:409:000000000-BFKT7:1:1104:22689:27308 1:N:0:29
AAAGTCGAGGTGCCTAAAGTGGCAACCCAGACTAATAATACTGTTGGTGGTGTAGAGCTTCCTGTAGCCGCATGGCGTTCGTACTTAAATATGGAACTAACCATTCCAATTTTCGCTGTCTCTTATACACATCTCCGAGCCCACGAGACG
+
ABBAAFABBBABFFGGGGGGGGGGFHHGGHGGHGHHHHGH5FGFHHGEFGEFHFHEGHGHHHHGGGFFEEEEEGHFGEGGDFFHHHHGHHFHGHBEGGHHGHGHHHHGHHHHHHGGGGFFGGHGFHGFGHHHHHHHDDGGGGHG/BCCDA
@M02034:409:000000000-BFKT7:1:1104:18690:27309 1:N:0:29
AAAGTCGAGGTGCCTAAAGTGGCAACCCAGACTCCTAATAAGGTTGGTGGTGTAGAGCTTCCTGTAGCCGCATGGCGTTCGTACTTAAATATGGAACTAACCATTCCAATTTTCGCTGTCTTCTTATACACATCTCCGAGCCCACGAGAC
+
BAACBFCBCCCCGGGGGGGGGGGHHHHGGHFFHHHHHHHHFHHFGHGGGGGGHGHGHHHHHHHHHHHHHGGGGGHHFGGGGGHHGHHHHHHHHHHHGHGHHHHHHHEHHHHHGHGGGGGFHHEGG4GHGBGBF2DGBF//CCGHFFGGCD
@M02034:409:000000000-BFKT7:1:1104:17892:27338 1:N:0:29
AAAGTCGAGGTGCCTAAAGTGGCAACCCAGACTGGGGGGGGGGTTGGGGG
+
AAA1AD?A@D>ACFFGFGFBE1A0BGHGFCGFHGHGGEE-=?@9@-@-@@
@M02034:409:000000000-BFKT7:1:1104:21556:27357 1:N:0:29
AAAGTCGAGGTGCCTAAAGTGGCAACCCAGACTAATTAGCAGGTTGGTGGTGTAGAGCTTCCTGTAGCCGCATGGCGTTCGTACTTAAATATGGAACTAACCATTCCAATTTTCGCTGTCTCTTATACACATCTCCGAGCCCACGCGAC
+
AAAAADA1>1>>BGFG1AGGGGGHHHHGFHHGH11D2D10AFCAGGEGG/E/BEHFHHHHFFHHEHGHHCGCFE0F@/>FEG0GHHHHHH2FF1BBEGGGCGFG1G2F2FGFHHGGGFGEGFFGGGFF2GDGB>11C@/@CEHGC//>@
@M02034:409:000000000-BFKT7:1:1104:9141:27366 1:N:0:29
AAAGTCGAGGTGCCTAAAGTGGCAACCCAGACTAGTAAGACTGTTGGTGGTGTAGAGCTTCCTGTAGCCGCATGGCGTTCGTACTTAAATATGGAACTAACCATTCCAATTTTCGCTGTCTCTTATACACATCTCCGAGCCCACGAGACG
+
BBCCAFACCCCCGGGGGGGGGGGHHHHGGHHFGHGFFGFD3AFGHHHEFGEFHHHHHHHHHHHHGGHHHEGFFGHHGGGGGFHGGHGGHHHHHHFFHHHHHHGGHFGFHHHHHHGGGGGHHHHHHHGHGHHHHHGGGGGGGGHGGGGGGG
@M02034:409:000000000-BFKT7:1:1104:14183:27370 1:N:0:29
AAAGTCGAGGTGCCTAAAGTGGCAACCCAGACTTCGCCTGCGGTTGGTGGTGTAGAGCTTCCTGTAGCCGCATGGCGTTCGTACTTAAATATGGAACTAACCATTCCAATTTTCGCTGTCTCTTATACACATCTCCGAGCCCACGAGACG
+
AABA>FAAD@>>FGGFFFFAEFFHFFHGFEGFHHHFEEEGGAEAAEFAAEAABAEDEDBFGFFBBBDDB?>EEEFEEB>F?>BFGHHFHFFEBEDDB3EFEFBGHHHFFFHFHFEECB?BBFHHFHFFFFD2F2GG?<@/>AFFCFCDE?
@M02034:409:000000000-BFKT7:1:1104:21557:27378 1:N:0:29
AAAGTCGAGGTGCCTAAAGTGGCAACCCAGACTAATTATCAGGTTGGTGGTGTAGAGCTTCCTGTAGCCGCATGGCGTTCGTACTTAAATATGGAACTAACCATTCCAATTTTCGCTGTCTCTTATACACATCTCCGAGCCCACGAGACG
+
BBBBBFABDBABGGGGGGGGGFGGHHHGGHGGGHHHHHHGFFCFGGAEFGGFGHHDFFGHFHHHHEHGHEGGGGGAFEEGFGHHHHHHHHFHGF33GHHFHGFHHHHHHHHHHHEGGGGGHHHHHHHGHHGHGHHGGGCDGGGGGGGGFG
@M02034:409:000000000-BFKT7:1:1104:10771:27386 1:N:0:29
AAAGTCGAGGTGCCTAAAGTGGCAACCCAGACTACGCCTAATGTTGGTGGTGTAGAGCTTCCTGTAGCCGCATGGCGTTCGTACTTAAATATGGAACTAACCATTCCAATTTTCGCTGTCTCTTATACACATCTCCGAGCCCACGAGACG
+
>?AAAF1>1A>>FGFGGGGG11ABFGGEFCHGGHHGGGHGHFEGG2BAEE/BFDHFGFHGHCGEGHHHGGEEEBG>@?E?EE0FGFBEGH@DGH@FFHGGHFHBGGGHHHHHHHCGGGGGGHGHHGFGFGFHFHHGF?C@C/FA/@CFFG
@M02034:409:000000000-BFKT7:1:1104:14903:27389 1:N:0:29
AAAGTCGAGGTGCCTAAAGTGGCAACCCAGACTAAGAATACTGTTGGTGGTGTAGAGCTTCCTGTAGCCGCATGGCGTTCGTACTTAAATATGGAACTAACCATTCCAATTTTCGCTGTCTCTTATACACATCTCCGAGCCCACGAGA
+
>3AA3B>>>2>4FGGFFFD654ACFFBECFEBFFFGFHGHB5BBDBAA2EBABABD5AABBBBBAAADBAAA?AA1>?0BEB2?FFDFB4F4@@333B3B@?3FBBFDEGHHH4>><??34B44DG44BG22BFFF?/@>BFCFB@CD
@M02034:409:000000000-BFKT7:1:1104:13654:27394 1:N:0:29
AAAGTCGAGGTGCCTAAAGTGGCAACCCAGACTGCGAATCCGGTTGGTGGTGTAGAGCTTCCTGTAGCCGCATGGCGTTCGTACTTAAATATGGAACTAACCATTCCAATTTTCGCTGTCTCTTATACACATCTCCGAGCCCACGAGACG
+
A?AA>DAADD>AGGGGGGG6DFFHHHGGGGHCGHHGGGEDEAEABEE1AEBCBGGFFGFHHHFFBFFFEEFGGEFBE?EFE??FGFFHHFGF?FBBBFDFGHBGGEHGHHHHHHEGGD?BGBGHFHFFFHFFHHGHDCCC/FGFFDCGGC
@M02034:409:000000000-BFKT7:1:1104:9556:27407 1:N:0:29
AAAGTCGAGGTGCCTAAAGTGGCAACCCAGACTGA
+
CCCCCFBBCCCBGGGGGGGGGGGHHHHGGHHGH3F
@M02034:409:000000000-BFKT7:1:1104:14405:27417 1:N:0:29
AAAGTCGAGGTGCCTAAAGTGGCAACCCAGACTCCGAAGAGTGTTGGTGGTGTAGAGCTTCCTGTAGCCGCATGGCGTTCGTACTTAAATATGGAACTAACCATTCCAATTTTCGCTGTCTCTTATACACATCTCCGAGCCCACGAGACG
+
AABA>FAA@@>>FGGDFGF6FFFHGHHGGFHGHHHEFFGGHDBDFGHBAEBABAFEFGFGHHHEBDDDGEFFFEE?EB>FEBFGEFHDGFFFBFBFGFFFGHDGEHHFHFHEFHEFEE?FDDHH3DG?DFDB2FGFA@C<BE<F@DCDA?
@M02034:409:000000000-BFKT7:1:1104:14857:27421 1:N:0:29
AAAGTCGAGGTGCCTAAAGTGGCAACCCAGACTGGGGGG
+
ABCBAFABDD>>GGGGGGFAGFGHHAGGGHHGHBAHGEE
@M02034:409:000000000-BFKT7:1:1104:9191:27425 1:N:0:29
AAAGTCGAGGTGCCTAAAGTGGCAACCCAGACTTCTATGCATGTTGGGGGTGTAGAGCTTCCTGTAGCCGCATGGCGTTCGTACTTAAATATGGAACTAACCATTCCAATTTTCGCTGTCTCTTATACACATCTCCGA
+
A3AB>DA>A>AAGGGBFEGFAGFHGGFGGHHAGADFGDDB5DFDDDF22EEEAGFFD5FB5BBBB5DBBEFEE?B1/?>F1?FF?BFG?GHFGF33BFB?3B3BF44?GFFHHD</CDCGHGHHBGFHFHFHFGDDA?
@M02034:409:000000000-BFKT7:1:1104:21440:27466 1:N:0:29
AAAGTCGAGGTGCCTACAGTGGCAACCCAGACTACGCCTCAGGTTGGTGGTGTAGAGCTTCCTGTAGCCGCATGG
+
>3>A>BA3>>>>FAB544B6AEABGG4BCGH2BGFEEEGE3AB53BEBEEBFA3DDD5BBBADBBADD3B>>E1A
@M02034:409:000000000-BFKT7:1:1104:13027:27467 1:N:0:29
AAAGTCGAGGTGCCTAAAGTGGCAACCCAGACTGGGTGTTTGGTTGGTGGTGTAGAGCTTCCTGTAGCCGCATGGCGTTCGTACTTAAATATGGAACTAACCATTCCAATTTTCGCTGTCTCTTATACACATCTCCGAGCCCACGAGACG
+
BABBBFCCCCBBGGGGGGFFGGGHHHHGGHHGHHHHBBEBGHGFHFGEEEEFFFGGEDGGEFHFFFFDFEECGGHFEFEFEEHHGHHGHHHHGHDBFGFFFCBGHDFFHHHHHHEEEECBF?GHFHFHEGBHFGFGGCGDCFEFCFGD?D
@M02034:409:000000000-BFKT7:1:1104:16784:27479 1:N:0:29
AAAGTCGAGGTGCCTAAAGTGGCAACCCAGACTAATGGTATGGTTGGTGGTGTAGAGCTTCCTGTAGCCGCATGGCGTTCGTACTTAAATATGGAACTAACCATTCCAATTTTCGCTGTCTCTTATACACATCTCCGAGCCCACGAGACG
+
AAAAAFBADD>AGGGFFFGBFFGHHHHGGHHGHGF5DGDFF3BDGGGAAEEEBEFFGGFHHHHGBEFGHFFGGEFGFBFGEBGHHHHGHHGGFGDDGHFFGHFHHHHHGGHHHHGGGE?FHGFHHHFHFGFFFHHH?BC<BCCFCCFGA?
@M02034:409:000000000-BFKT7:1:1104:11363:27495 1:N:0:29
AAAGTCGAGGTGCCTAAAGTGGCAACCCAGACTAATAAGGATGTTGGTGGTGTAGAGCTTCCTGTAGCCGCATGGCGTTCGTACTTAAATATGGAACTAACCATTCCAATTTTCGCTGTCTCTTATACACATCTCCGAGCCCACGAGACG
+
>?AA>B>>>>>AGGGFBFGFADBGGFGFGHHGGHHGHGEGBBE3DDFBAABBAFFFFDBBBFHBBDFDBAEEEEGAEEEGFFFG?BFFFGFHFFBDBFF3BFBFFFBBFHGHHG>>????4?FHFFEHFHDHGGB2<BC<CAGEGFDAED
@M02034:409:000000000-BFKT7:1:1104:10484:27511 1:N:0:29
AAAGTCGAGGTGCCTAAAGTGGCAACCCAGACTGGTGGGGGGGTTGGTGGTGTAGAGCTTCCTGTAGCCGCATGGCGTTCGTACTTAAATATGGAACTAACCATTCCAATTTTCGCTGTCTCTTATACACATCTCCGAGCCCACGAGACG
+
AABBADAABDABGGGG4BGGGGGHHHHGFHHGHHAAFFGGGGGDFGG.:DGFFBGFFFFGBFBFFFFGFGGFFFFFF:BEFFFFFFFFFFFFFFEFBFFFFFFBFFFFFFFFFFFFFFDFFFFFBFFFF//BFF/9DA;@BEEEA=9AD?
@M02034:409:000000000-BFKT7:1:1104:21534:27516 1:N:0:29
AAAGTCGAGGTGCCTAAAGTGGCAACCCAGACTTCGTCTAGTGTTGGTGGTGTAGAGCTTCCTGTAGCCGCATGGCGTTCGTACTTAAATATGGAACTAACCATTCCAATTTTCGCTGTCTCTTATACACATCTCCGAGCCCACGAGACG
+
BAAABFABDBABFGGGGGGGGEF4BGHFGHGGHHHFGEHHBFFHGGHGGGGGHFHFGHHHHGHHGFFGHGGGGGHHEEEFEEGHHHHHHHFGGFDGFHHHHFGFHHHGHHHHHFGGGGEHHHHHGHHHHHHHHHHGG/CCCECGFFGGGG
@M02034:409:000000000-BFKT7:1:1104:15424:27528 1:N:0:29
AAAGTCGAGGTGCCTAAAGTGGCAACCCAGACTCATAAGCAGGTTGGGGGTGTAGAGGTTCCTGTAGCCGCAT
+
AAAA>DAAD@>>GGGGGGFBBBFFHHHGGGGEG3BF5AB35FEB3F2EEAF0AEE552BB3B5B5555BEF/B
@M02034:409:000000000-BFKT7:1:1104:21813:27551 1:N:0:29
AAAGTCGAGGTGCCTAAAGTGGCAACCCAGACTACGAAGAATGTTGGTGGTGTAGAGCTTCCTGTAGCCGCATGGCGTTCTTACTTAAATATGGAACTAACCATTCCAATTTTCGCTGTCTCTTATACACATCTCCGAGCCCACGAGACG
+
AAA3>DAABB>AFFGGGGGGGDACCGHAG2AA3FGAEFAABBBFGHHAFAAAGFFFG5AGHFHFFGG5BEEEEFHG>?EFFFFFFGFFGHGHGGBGFHGGHGGBGGFBGGGHHFEAFGFFHHHHFFHEFHFHHGFFC/><<F?FGCGGGG
@M02034:409:000000000-BFKT7:1:1104:16939:27552 1:N:0:29
AAAGTCGAGGTGCCTAAAGTGGCAACCCAGACTCCGAATGGGGTTGGGGTT
+
AABA>DAAD@>AGGGFGGFBFFGFHHHGGGHFH33E22F332ABAEAA01A
@M02034:409:000000000-BFKT7:1:1104:18699:27558 1:N:0:29
AAAGTCGAGGTGCCTAAAGTGGCAACCCAGACTCAGCCGCCGGTTTGTGGTGTAGAGCTTCCTGTAGCCGCATGGCGTTCGTACTTAAATATGGAACTAACCATTCCAATTTTCGCTGTCTCTTATACACATCTCCGAGCCCACGAGACG
+
A1AAAF1A@D1>EFGGGGGGA1F0FEHFGCHGFHHFHGGGGEAEE/A0AABFHBG2FFBFGFHBGHBGHG>>EEGFEEEFE>BF/G>FFG2GGHBEEG1<GGF<FGHFBGGHHHCFFC<FDGGHFFGGBCGFFHFFCCCCGFGFGGGGGG
@M02034:409:000000000-BFKT7:1:1104:20622:27559 1:N:0:29
AAAGTCGAGGTGCCTAAAGTGGCAACCCAGACTAGTAATACGGTTGGTGGTGTAGAGCTTCCTGTAGCCGCATGGCGTTCGTACTTAAATATGGAACTAACCATTCCAATTTTCGCTGTCTCTTATACACATCTCCGAGCCCACGAGACG
+
AAAAAFAADD>A1FAGGGGGGGGHC0BA0FGE1DGFGGFFGECHGGCEFGAFG1BAFADGH1FFBDFFEE//BEHB>?FCE/>BFGE1GHFDGHBGHHHG1>FBGHGEDGGHHEG?EEE1GFGG1FFBGCGHHGH1<</BCAGGCGGACC
@M02034:409:000000000-BFKT7:1:1104:18538:27583 1:N:0:29
AAAGTCGAGGTGCCTAAAGTGGCAACCCAGACTAAGGATAATGTTGGTGGTGTAGAGCTTCCTGTAGCCGCATGGCGTTCGTACTTAAATATGGAACTAACCATTCCAATTTTCGCTGTCTCTTATACACATCTCCGAGCCCACGAGACG
+
CCCBBFBBBD>AFGGGGGGGGGGHHHHGGHHGGHHGBGHHHHHHHHEFGGGFHHHGHHHHHHHHHHHHHGGGGGHHGGGGGGHHHHHHHHHHHG3FFHHHHHGHHHHHGHHHHHCGGGGHHHHHHHHHHHHHHHHHG<DFGEHGGCGGGF
@M02034:409:000000000-BFKT7:1:1104:17939:27587 1:N:0:29
AAAGTCGAGGTGCCTAAAGTGGCAACCCAGACTAAGAATAATGTTGGTGGTGTAGAGCTTCCTGTAGCCGCATGGCGTTCGTACTTAAATATGGAACTAACCATTCCAATTTTCGCTGTCTCTTATACACATCTCCGAGCCCACGAGA
+
BBCBAFBADD>>BFGFGFFFGCGHHG4EEGHFGFFHFFGGGFFGHHEBFF2AAAFDFFFGBGHF5DDGGEEAEEF1EB>?BB?FHHHBHHFFBF3EGGFFGGBGGHFDDFGHHHGG?EE?F4GHEHG4?BFBGFH2?/</>FFFCC?D
@M02034:409:000000000-BFKT7:1:1104:11110:27642 1:N:0:29
AAAGTCGAGGTGCCTAAAGTGGCAACCCAGACTCAGAATAAGGTTGGTGGTGTAGAGCTTCCTGTAGCCGCATGGCGTTCGTACTTAAATATGGAACTAACCATTCCAATTTTCGCTGTCTCTTATACACATCTCCGAGCCCACGAGACG
+
BABAAFA3>>>>GFGFGGGGGGFEFHHGGHHGHHGFFHHGHGHDFBEAFFGFHFHFGHHHHHHHHGHFFGGGGGHFE?EFEEHHHHGGHHGHHH3FGHHHHHDHHGHFFHHHGH?EFGFHHBGHHGGHHHEFHHHEGCDDGGGGGGGDDG
@M02034:409:000000000-BFKT7:1:1104:14034:27650 1:N:0:29
AAAGTCGAGGTGCCTAAAGTGGCAACCCAGACTCCGCAGAGTGTTGGTGGTGTAGAGCTTCCTGTAGCCGCATGGCGTTCGTACTTAAATATGGAACTAACCATTCCAATTTTCGCTGTCTCTTATACACATCTCCGAGCCCACGAGACG
+
AAAA>DAAD@>>FFGFFGFBBDFFHHHGFEHFGHHGGEFGHDFDDFFBAEAEBDFDFFGHFHHFBBEBFEECEEFFEB>FE?2FFGEFFFFFBF@3BBFGFHEHF4HFFGHHHHGGGE?BF3FHDFFFFFFFCBFGBCC>C/FF@CFGA?
@M02034:409:000000000-BFKT7:1:1104:14206:27674 1:N:0:29
AAAGTCGAGGTGCCTAAAGTGGCAACCCAGACTTCGCAGCCGGTTGGGGGTGTAGAGCTTCCTGTAGCCGCATGGCGTTCGTACTTAAATATGGAACTAACCATTCCAATTTTCGCTGTCTCTTATACACATCTCCGAGCCCACGAGACG
+
AAAAAFAAD?>>FGGFFGFADFFHFHHGGGHEHHHGCEFCGEGAEGG0AEE@>FFFG4FGBGHHFDFGHGGGG>11E/>?E?FG/BGFH4FBBEDBFCFFGHBFGFHHHHHGHFFDFD<@GHHHBGFBGHFC11GHDFF@DFCFCFCGGC
@M02034:409:000000000-BFKT7:1:1104:18462:27694 1:N:0:29
AAAGTCGAGGTGCCTAAAGTGGCAACCCAGACTCAGAAGAAGGTTGGTGGTGTAGAGCTTCCTGTAGCCGCATGGCGTTCGTACTTAAATATGGAACTAACCATTCCAATTTTCGCTGTCTCTTATACACATCTCCG
+
A?AA3DA>@2>>GGFFGGFBFFFFFAEEFHGFHHHHHGHGBFF3BFEBAEACBEFFDDBFFGFFB5EABEE@FEFEE?/FE?CEGFFFFFGFBD@3FF3BBB3FG4FFGHGBGHEFFE?FFBGGBF?BGGFFHHG2?
@M02034:409:000000000-BFKT7:1:1104:9640:27701 1:N:0:29
AAAGTCGAGGTGCCTAAAGTTGCAACCCAGACTGGGGGTTCGGTTGGTGGTGTAGAGCTTCCTGTAGCCGCATGGCGTTCGTACTTAAATATGGAACTAACCATTCCAATTTTCGCTGTCTCTTATACACATCTCCGAGCCCACGAGAC
+
BABAAF?A>DABGGGGGGGG5BFGHGHGGFHGHHHAAAA0B0AFEEEGGGGGHHHHGHHHHHHHHHHHHGGGGGHHGEGGGGHHHHEFGHBGHGGFHHHHHHHHHHGHGHHHHH?FGDGHHHHHHHGHFHHHGHFHGGGGGGHGGCFGD
@M02034:409:000000000-BFKT7:1:1104:19199:27722 1:N:0:29
AAAGTCGAGGTGCCTAAAGTGGCAACCCAAACTACTCAGGATGTTGGTGGTGTAGAGCTTCCTGTAGCCGCATGGCGTTCGTACTTAAATATGGAACTAACCATTCCAATTGTCGCTGTCTCTTATACACATCTCCGAGCCCACGAGAC
+
BBBBBF@BDDAACGFGGGGGGGFFEGHGC2BAGAAFF5BG3B3B5DFGGFGGAGG5AG3F5GHH55D5AA0EEGHHF1>1?E2?FHH33G4BFD33B@F@GHBG3FFHHHG3GHGHGA?3BGHHHHHDEG2B2FGFE@B//?GFC/>CA
@M02034:409:000000000-BFKT7:1:1104:9633:27725 1:N:0:29
AAAGTCGAGGTGCCTAAAGTGGCAACCCAGACTGGGGGGTCGGTTGGTGGTGTAGAGCTTCCTGTAGCCGCATGGCGTTCGTACTTAAATATGGAACTAACCATTCCAATTTTCGCTGTCTCTTATACACATCTCCG
+
A?AAAFBABDBBGGGGGGGGGGGHHGFGGHHFHFDFFGG//>B>CCG/<DDGHHGG??GGFGFF?<F1?CD@DGH<ADC.ACFCCGFF=<DGGH00:CBC:;0<C:;0CCHHHC@.;CEBG9CFFGEFCBFF9;09:
@M02034:409:000000000-BFKT7:1:1104:21878:27729 1:N:0:29
AAAGTCGAGGTGCCTAAAGTGGCAACCCAGACTAGTGGGAAGGTTGGTGGTGTAGAGCTTCCTGTAGCCGCATGGCGTTCGTACTTAAATATGGAACTAACCATTCCAATTTTCGCTGTCTCTTATACACATCTCCGAGCCCACGAGACG
+
BABBBFABBBBBGGGGGGGGGGGHHHHGGGHGHFHHFAEDHGGHHFEFGGGFGFHAFGAFFGHHHFDGGGGFEGG1EEFGGFCGHHHGHHHFGG@EGCGH3C3GHGF4?GFHFDEEEEEDEHHHBDFGFG2?GHFFE/<BFEHGGF?DGD
@M02034:409:000000000-BFKT7:1:1104:22184:27747 1:N:0:29
AAAGTCGAGGTGCCTAAAGTGCCAACCCAG
+
AAAAAF1AAD>1CFGG1BGFG1F1BFEE0A
@M02034:409:000000000-BFKT7:1:1104:18849:27754 1:N:0:29
AAAGTCGAGGTGCCTAAAGTGGCAACCCAGACTGGGAAGGATGTTGGTGGTGTAGAGCTTCCTGTAGCCGCATGGCGTTCGTACTTAAATATGGAACTAACCATTCCAATTTTCGCTGTCTCTTATACACATCTCCGAGCCCACGAGACG
+
BBCCBFBBCCBCGGGGGGGGGGGHHHHGGHHGHHGFHHGGGHHHHHHGE?EFFFHFGHHHHHGHHFHHGGGGGGG1EEEGGEHHHHHHHHHFGGEFFHHHFG3FGFHFHHHHHHGGGGFFFFHHFHGGFHHFGHHGD?GCGFHECDFFGD
@M02034:409:000000000-BFKT7:1:1104:18857:27773 1:N:0:29
AAAGTCGAGGTGCCTAAAGTGGCAACCCAGACTGGGAAGGCTGTTGGTGGTGTAGAGCTTCCTGTAGCCGCATGG
+
>1AA1BA>A1>>AFFE1B1BBBCGHABEFEH0F10AFCBA/BA0BBAA/EE/B1F211BB1BBBB2D2BB>>E/B
@M02034:409:000000000-BFKT7:1:1104:17646:27775 1:N:0:29
AAAGTCGAGGTGCCTAAAGTGGCAACCAGACTGGTCCTTCTGTTGGTGGTGTAGAGCTTCCTGTAGCCGCATGGCGTTCGTACTTAAATATGGAACTAACCATTCCAATTTTCGCTGTCTCTTATACACATCTCCGAGCCCACGAGACG
+
BBCBBFBADD2>BGGGFFGBBFFGGHHGCGGEGHAFGHHGGFDFGE2BEAAAAFGHHHGHHHHF5EGHEAA1EF1EB0F??BGFHFBG4GHHHFEG3BGHHFHHHHHG4GHHFG/EE?GGH?FFHHHHFF?F3GGABC/BFFFCCCG?<
@M02034:409:000000000-BFKT7:1:1104:12252:27777 1:N:0:29
AAAGTCGAGGTGCCTAAAGTGGCAACCCAGACTAGTAATCAGGTTGGTGGTGTAGAGCTTCCTGTAGCCGCATGGCGTTCGTACTTAAATATGGAACTAACCATTCCAATTTTCGCTGTCTCTTATACACATCTCCGAGCCCACGAGACG
+
BBAABFBBBBABGGGGGGGGGBFGHHHEGFGFFG3AGD5ABFHFHEEEFEBFAFG5FHHHDGHFB5BDFEGGGGHHGEEGEEFGFHHHHHHFFH@3GHHHHHEGHHHHHHHHHHGGGGEBGGGHHHGGGHFHHFHGGG@BGGHGGGCFDA
@M02034:409:000000000-BFKT7:1:1104:18166:27806 1:N:0:29
AAAGTCGAGGTGCCTAAAGTGGCAACCCAGACTGGGCCTCAGGTTGGTGGTGTAGAGCTTCCTGTAGCCGCATGGCGTTCGTACTTAAATATGGAACTAACCATTCCAATTTTCGCTGTCTCTTATACACATCTCCGAGCCCACGAGA
+
AAAA>FAAD@>AGGGGGGGFFFFHHHHGGGHFHG2F22F23BFAEGFBFGEEFFGFFGGFFHHF5DFFGEFGGGFCFEEGEBFGHFHGHHHEFGBEFCDFFG3G3GFFHHHHHHGGFEEGFHHHHHHGBGFFFH3F?@C>C/GGFCCG
@M02034:409:000000000-BFKT7:1:1104:11849:27815 1:N:0:29
AAAGTCGAGGTGCCTAAAGTGGCAACCCAGACTCATCCTACTGTTGGTGGTGTAGAGCTTCCTGTAGCCGCATGGCGTTCGTACTTAAATATGGAACTAACCATTCCAATTTTCGCTGTCTCTTATACACATCTCCGAGCCCACGAGACG
+
ABBB3FAADD2AGGGGGGFGFFCFHGHDGGHDFBHHGHHHEFEFDDCAFEEFGFHHGGFGDFGFAFDDBBEEE>?1>?EFEEBCGDGFB@GGGF@3BFBGCC3BF?GFHGHHH4EEG?EGHHFGF4GFFFFHHHB1A/B<CGECC@CGAC
@M02034:409:000000000-BFKT7:1:1104:20575:27822 1:N:0:29
AAAGTCGAGGTGCCTAAAGTGGCAACCCAGACTGGGGTTGGGGTTGGTGGTGTAGAGCTTCCTGTAGCCGCATGGCG
+
AAAAAFAAD2>AGFFGGGDA5AFEG44E2EH2BB2B22AEEGGA00EF1EAA13D55@FG535BB5D5@B>/?A11>
@M02034:409:000000000-BFKT7:1:1104:16444:27849 1:N:0:29
AAAGTCGAGGTGCCTAAAGTGGCAACCCAGACTGGGCAGCAGGTTGGTGGTGTAGAGCTTCCTGTAGCCGCATGGCGTTCGTACTTAAATATGGAACTAACCATTCCAATTTTCGCTGTCTCTTATACACATCTCCGAGCCCACGAGACG
+
AAAA>DAADD>AGGGGGFFBEFGFGHHGGDFEHH2GHHGAHFDBGHGBFGAFEGGGGHHEHHHHGGHHHEFGGGGHGEFGGEGHHHFEGHHFBFE@FFFFGFFGHHGHHHHHHGGGDFEGHGHHHHGHGHFHHHDGDBCDGEGGG/@FD?
@M02034:409:000000000-BFKT7:1:1104:11783:27857 1:N:0:29
AAAGTCGAGGTGCCTAAAGTGGCAACCCAGACTACTCCTAAGGTTGGTGGTGTAGAGCTTCCTGGAGCCGCATGGCGTTCGTACTTAAATAGGG
+
33AA>B>>@AAABG5GGGFDFB24A4A22AA2F3FD3BFF5BBFGG?2AE1AA3D5F53F5BDA3BB2AA>0E>11>B/?E>2??@@3@F43BA
@M02034:409:000000000-BFKT7:1:1104:10057:27869 1:N:0:29
AAAGTCGAGGTGCCTAAAGTGGCAACCCAGACTACGCAGAGGGTTGGTGGTGTAGAGCTTCCTGTAGCCGCATGGCGTTCGTACTTAAATATGGAACTAACCATTCCAATTTTCGCTGTCTCTTATACACATCTCCGAGCCCACGAGACG
+
AAB3>DAADB2AGGGGGGGGGGGGHHHGGGHGHHHGGFGFHGGGGGGGGGGGHHHDGHHHHHHHHHHHHGGGGGHHGFGGGGFHHHHHHHGHHHGGGHHGHHGHHHGGHHGHHGGGGGGHHHHHHHGHHHGHHHGFDCCGGGHGGGGGGE
@M02034:409:000000000-BFKT7:1:1104:16731:27876 1:N:0:29
AAAGTCGAGGTGCCTAAAGTGGCAACCCAGACTCAGAAGTTGGTTGGTGGTGTAGAGCTTCCTGTAGCCGCATGGCGTTCGTACTTAAATATGGAACTAACCATTCCAATTTTCGCTGTCTCTTATACACATCTCCGAGCCCACGAGACG
+
BBCBAFBBDD>AGGGGFGGFFFGHHHHGGGHGHHHHH53D5DFEGGGEFGEFGGHGHHHHHHHHGGHHHGGGGFGGGBFGGFHHHHHHHHHHGHFFGGHHHHGHGHHHHHHHHHGGFGEHHFHFHHHHGHHGHHHHGFCCDGHGGGGGC?
@M02034:409:000000000-BFKT7:1:1104:18410:27887 1:N:0:29
AAAGTCGAGGTGCCTAAAGTGGCAACCCAGACTAAGAATCAGGTTGGTGGTGTAGAGCTTCCTGTAGCCGCATGGCGTTCGTACTTAAATATGGAACTAACCATTCCAATTTTCGCTGTCTCTTATACACATCTCCGAGCCCACGAGACG
+
AAAA3BAADD>AGGGFFGFEFFFHHFHGDEHFFHFHGGHFDGGAFEEAAFECAEFEEDGGAFFBBABDFEEEGFE1EBEEFBCGHHHGHHF4BB33FF333B3BF4FGEGHFHHGEGA??FDHHGHFDDBF2GHGD?>@B/?FFFCCDE?
@M02034:409:000000000-BFKT7:1:1104:10056:27888 1:N:0:29
AAAGTCGAGGTGCCTAAAGTGGCAACCCAGACTACGCAGAGGGTTGGTGGTGTAGAGCTTCCTGTAGCCGCATGGCGTTCGTACTTAAATATGGAACTAACCATTCCAATTTTCGCTGTCTCTTATACACATCTCCGAGCCCACGAGACG
+
AAABAFBADBBBGGGGGFGFGGGHGGFGGHHFHHCEGGEEAEEBFEGEFEEFGHGFFGHHHHHGFDFFFEGEFFHFFGGGGFFEFGHGFHHHHHHHHHFBBGGBGHHFHHHGHGEEFGEGHGHHBGFHFHHHGHFGGBBFGFHGGGGDFA
@M02034:409:000000000-BFKT7:1:1104:19381:27896 1:N:0:29
AAAGTCGAGGTGCCTAAAGTGGCAACCCAGACTTCTGATAAGGTTGGTGGTGTAGAGCTTCCTGTAGCCGCATGGCGTTCGTACTTAAATATGGAACTAACCATTCCAATTTTCGCTGTCTCTTATACACATCTCCGAGCCCACGAGACG
+
BBBBBFABBBBAGGGGGGFGFGGHGGHGGHHGHHHHHHHHHHHHHGGGGGGGHGHFGHHHHHHHHHHHHFFGGGHHGEGGFEGHHHHGHHHHHHGHHHHHHHGHGHHHHHHHHHGGGGEFHHHHHHHHGEFHHHHHFBCCGGHGGGGGGG
@M02034:409:000000000-BFKT7:1:1104:11567:27899 1:N:0:29
ACAGTCGAGGTGCCTAAAGTTGCAACCCAGACGGGGTCGGTT
+
>1>1>D1>1>>>1GGGGGGGF3D1FFG0A0AF0AE/AAA//B
@M02034:409:000000000-BFKT7:1:1104:19295:27909 1:N:0:29
AAAGTCGAGGTGCCTAAAGTGGCAACCCAGACTATGCCT
+
CCCBCFBCCCCCGGGGGGGGGGGHHGHGGHHAFAAG335
@M02034:409:000000000-BFKT7:1:1104:20118:27911 1:N:0:29
AAAGTCGAGGTGCCTAAAGTGGCAACCCAGACTAGTGGTGGTGT
+
BBBBBFBBBBABGGGFGGGGGGGHHHHGGHHGH3ADG2DAEEAA
@M02034:409:000000000-BFKT7:1:1104:15452:27913 1:N:0:29
AAAGTCGAGGTGCCTAAAGTGGCAACCCAGACTCATACGAAGGTTGGTGGTGTAGAGCTTCCTGTAGCCGCATGGCGTTCGTACTTAAATATGGAACTAACCATTCCAATTTTCGCTGTCTCTTATACACATCTCCGAGCCCACGAGACG
+
A@AAAFBAB@>>BGGFFGFADFGHHHHGGGHGHHGFFDFFGDEBGHG2AEBFFDFFHHGHHHHFBFDFFEEEFEGGE?>EE?EGGHHGHHHHBF3EGGHFHFHHGHHGHHHHHHEEFE?FGFHHFHHHFHF?GGHHAB@>BCFF@CCGD?
@M02034:409:000000000-BFKT7:1:1104:11574:27916 1:N:0:29
AAAGTCGAGGTGCCTAAAGTGGCAACCCAGACTGGGTCGGGTGTTGGTGGTGTAGAGCTTCCTGTAGCCGCATGGCGTTCGTACTTAAATATGGAACTAACCATTCCAATTTTCGCTGTCTCTTATACACATCTCCGAGCCCACGAGACG
+
BBCCBFCCCBCBGGGGGGGGGGGHHHHGGHHGHHHHBGEEGGGEGHHEFGEGHHHHGGHHHHHHGHGGGEGFGGHHEFGGGFHHHHHHHHGHGHEFFGFHHHEHHHHHHHHHHHGGGGEGHFHHGHFHFHFHFHFGGDGDGGFGGGFGGG
@M02034:409:000000000-BFKT7:1:1104:17107:27965 1:N:0:29
AAAGTCGAGGTGCCTAAAGTGGCAACCCAGACTGGGTTTAGTGTTGGTGGTGTAGAGCTTCCTGTAGCCGCATGGCGTTCGTACTTAAATATGGAACTAACCATTCCAATTTTCGCTGCCTCTTATACACATCTCCG
+
AAAAAFABBD>AGGGGGGF6BDFGFHCGGFHAHHCH3BAGH5EGF2GEEGECA3E5AB3C5AFHGA5ADEE0EEFAE1>?EBEE1@FGFHHFEB33B@3B30?G34F44G34F4E/A</B?3FFFFFHFCG2B3?2?
@M02034:409:000000000-BFKT7:1:1104:12457:27971 1:N:0:29
AAAGTCTAGGTGCCTAAAGTTGCAACCCAGACTCAGACGCAGGTTTGTGGTGTAGAGCTTCCTGTAGCCGCATGGCGTTCGTACTTAAATATGGAACTAACCATTCCAATTTTCGCTGTCTCTTATACACATCTCCGAGCCCACGAGACG
+
>1>>>3@B3BBB1BGGGGGD33D1AFHEF0FFFGGH1BEGCA/AB1AFG/BBAGH2EGHHGHHHHFHBHGGEGGHHGEEA>EBFCBBGHH2FFH11FGEGHHGBBGHHHGHHHF/?E/EHHHHHHHBGFHHHHHHHCC/<CFFFGGGGGF
@M02034:409:000000000-BFKT7:1:1104:20494:27978 1:N:0:29
AAAGTCGAGGTGCCTAAAGTGGCAACCCAGACTAGGAAGGATGTTGGTGGTGTAGAGCTTCCTGTAGCCGCATGGCGTTCGTACTTAAATATGGAACTAACCATTCCAATTTTCGCTGTCTCTTATACACATCTCCGAGCCCACGAGACG
+
BBBBBFBBBBABGGGGGGGGGGGHHHHGGHHGHHHHGHHGGHGHHHHEFGEFHFHFGHHHHHHHFHHHHGGGGGHHEEFFFGGHHHGGHHGHHHGHGHHFGHGHHHHHHHHHHHGGGGGGHHHHHHHGGHHHGHFHC<CCFFHGGGGGGG
@M02034:409:000000000-BFKT7:1:1104:19506:27982 1:N:0:29
AAAGTCGAGGTGCCTAAAGTGGCAACCCAGACTGGTCCTTGTGTTGGTGGTGTAGAGCTTCCTGTAGCCGCATGGCGTTCGTACTTAAATATGGAACTAACCATTCCAATTTTCGCTGTCTCTTATACACATCTCCGAGCCCACGAGACG
+
CCCCCFBCCCABGGGGGGGGGGGHHHHGGHHGHHHGGHHHHHHHHHHGGGFFHHGGHHHHHHHHHGHHHGEGGGHHFFFGFGFHHHHHHHHHHHGFHHGGHHGHHHGHHHHHHHGGGGGGHGHHHHHHFHGHHHHHG@GBCGHGGGGGGG
@M02034:409:000000000-BFKT7:1:1104:19648:28051 1:N:0:29
AAAGTCGAGGTGCCTAAAGTGGCAACCCAGACTCAGACGTCGGTTGGTGGTGTAGAGCTTCCTGTAGCCGCATGGCGTTCGTACTTAAATATGGAACTAACCATTCCAATTTTCGCTGTCTCTTATACACATCTCCGA
+
A?AA>FB3DDABGGGGGGEFBGFHHFGFGHHFHGHHHFEABAEAEEEAAEACBEFDFAFFFGHBFDF@@BE/?EF1EECGGEGC?GGFGHHGFHFB3GBF3B3FHB?DFHHHHGE?CDBBG?DHDDFB2<DGFG2@?<
@M02034:409:000000000-BFKT7:1:1104:10363:28101 1:N:0:29
AAAGTCGAGGTGCCTAAAGTGGCAACCCAGACTTCGCAGCATGTTGGGGGTGTAGAGCTTCCTGTAGCCGCATGGCGTTCGTACTTAAATATGGAACTAACCATTCCAATTTTCGCTGTCTCTTATACACATCTCCGAGCCCACGAGACG
+
BBBBBFBBBBBBGGG5BEGFGGGHHHHGGHGGHF5B2AE?25FGHHF0AEEEEDF5F53F5BFGGEG@3EE/EFH1>?EGAE2/FGGGGFF4GG33BGHH303FGBD43B?GF?/<EFEHFHFHBDGGBCF<FFD1C/@CCEH.<-AGGD
@M02034:409:000000000-BFKT7:1:1104:14691:28156 1:N:0:29
AAAGTCGAGGTGCCTAAAGTGGCAACCCAGACTAAGAATAAGGTTGGTGGTGTAGAGCTTCCTGTAGCCGCATGGCGTTCGTACTTAAATATGGAACTAACCATTCCAATTTTCGCTGTCTCTTATACACATCTCCGAGCCCACGAGACG
+
AAAAAFAAD@>>FGGFCGFBBDFHHHHGGGHGHFHHGGHHHFHDFHGBFEBFFEFFGHFHHHHDBFFGHEEEEEFGE1>FEBFHHHHFHGHGBEDGGFHFHFFGHHHHHHHHHHGGGE?BGFFHFHHHGHFBCGHHDCC>BFFEFFCGD?
@M02034:409:000000000-BFKT7:1:1104:19693:28158 1:N:0:29
AAAGTCGAGGTGCCTAAAGTGGCAACCCAGACTCTGCCGCATGTTGGTGGTGTAGAGCTTCCTGTAGCCGCATGGCGTTCGTACTTAAATATGGAACTAACCATTCCAATTTTCGCTGTCTCTTATACACATCTCCGAGCCCACGAGACG
+
AAABAFBBBBBBGGFGGGFGGGGHFHHGGHHCCFHFFHEEAEFFGFHFFEEFFGHFGGFHFHHHFFFFFE@EGGGHFEFGFFHEGHHGHHGHGHEBFGHHFFBGFGFHHHHFHHE?EFE3GGFHHHG3DC2GBFF??<C>B/?FDFGD<A
@M02034:409:000000000-BFKT7:1:1104:20741:28171 1:N:0:29
AAAGTCGAGGTGCCTAAAGTGGCAACCCAGACTA
+
CBCCCFCBCCCCGGGGGGGGGGGHHHHGGHHGHH
@M02034:409:000000000-BFKT7:1:1104:21007:28180 1:N:0:29
AAAGTCGAGGTGCCTAAAGTGGCAACCCAGACTAAGAATCATGTTGGTGGTGTAGAGCTTCCTGTAGCCGCATGGCGTTCGTACTTAAATATGGAACTAACCATTCCAATTTTCGCTGTCTCTTATACACATCTCCGAGCCCACGAGACG
+
BBBBBFBBBBAAGGGGGGGGGFGHFHHGGFHFHHFHHHGHHHHHHHHGGGEFGHHFGHHHHFHHHHHGHGEEEGHGFGGGGGHGGHGGHHHHGHGFGHFFBGBGHFHHHHGHHHGGGGGGHHHHHHHFFHHHHHFFC/C<@CGGD@DDDG
@M02034:409:000000000-BFKT7:1:1104:17953:28191 1:N:0:29
AAAGTCGAGGTGCCTAAAGTGGCAACCCAGACTCGTCGGTCGGTTGGTGGTGTAGAGCTTCCTGTAGCCGCATGGCG
+
BBBAAFABD@>>GGGGGGGBGCEHHHHGFDFFE32B22AABAEAAAGEGGGFGFG5FGBGGGHH@ED53EEEGEFGE
@M02034:409:000000000-BFKT7:1:1104:19956:28201 1:N:0:29
AAAGTCGAGGTGCCTAAAGTGGCAACCCAGACTGAGAGTAATGTTGGTGGTGTAGAGCTTCCTGTAGCCGCATGGCGTTCGTACTTAAATATGGAACTAACCATTCCAATTTTCGCTGTCTCTTATACACATCTCCGAGCCCACGAGACG
+
CBCCBFCCCCABGGGGGGGGGGGHHHHGGHHDHHHHGHFHHHHHHHHGFGEGGFHFGHHHHHHGGFHHGEEEGGHFEFEGFEFHHHHHHHGHGHFBFHFFGHEGHHHHHHHHHHGFGGFDHGHHHHGEFGEHHGBFFCGBFGGEFFCG/D
@M02034:409:000000000-BFKT7:1:1104:18475:28205 1:N:0:29
AAAGTCGAGGTGCCTAAAGTGGCAACCCAGACTACGGAGACGGTTGGTGGTGTAGAGCTTCCTGTAGCCGCATGGCGTTCGTACTTAAATA
+
ABBBAFABDD>AFGGGGFFFFFFHHGHGGFA2F33BEAEE2A2ABE?BAFEA13D5AD3ABFFF555BBBE0EAA1>?>1??2?FDFHEGF
@M02034:409:000000000-BFKT7:1:1104:10514:28205 1:N:0:29
AAAGTCGAGGTGCCTAAAGTGGCAACCCAGACTATTCAGACGGTTGGTGGTGTAGAGCTTCCTGTAGCCGCATGGCGTTCGTACTTAAATATGGAACTAACCATTCCAATTTTCGCTGTCTCTTATACACATCTCCGAGCCCACGAGACG
+
BBBBBFBBBBBBGGGGGGGGGGGHHHHGGHHGHHHHHHHHHGEEGGGEFDGGHHHHHHHHHHHHHGHGHGGGGGHGEEGEFFGEHHHHHHHHHHFGFHHHHHFHHHHGHHHHHHGGGGGHHHHHFFHHGHFHHHGGGFGGGGHGGGGGGG
@M02034:409:000000000-BFKT7:1:1104:18587:28219 1:N:0:29
AAAGTCGAGGTGCCTAAAGTGGCAACCCAGACTGAGAGGCCGGTTGG
+
BCCABFBCCCCBGGGGGGGGGGGHGHHGFHDFHFB3BF222AAEEEA
@M02034:409:000000000-BFKT7:1:1104:13613:28226 1:N:0:29
AAAGTCGAGGTGCCTAAAGTGGCAACCCAGACTGCGAGTAATGTTGGTGGTGTAGAGCTTCCTGTAGCCGCATGGCGTTCGTACTTAAATATGGAACTAACCATTCCAATTTTCGCTGTCTCTTATACACATCCCGAGCCCACGAGACGG
+
>AAA>FABDD>>FGGFFGFBFFFHHHHGGGHEHGGEEGEFGHHFGHHBFEBFFEFEGFGHFHHBABEDFEEEFEFGEBEFEBFGHHGHHHGEBFDGFGHHHHGHHHHHHHGHHHGFGF?3FDHHFHDFFGHFGHH<BC@>FFFCGGGGD?
@M02034:409:000000000-BFKT7:1:1104:13633:28228 1:N:0:29
AAAGTCGAGGTGCCTAAAGTGGCAACCCAGACTGGGTTGGGTGTTGGTGGTGTAGAGCTTCCTGTAGCCGCATGGCGTTCGTACTTAAATATGGAACTAACCATTCCAATTTTCGCTGTCTCTTATACACATCTCCGAGCCCACGAGACG
+
AABA3DAAD?AAGGG5GGFADDFFHHHGGHHGHHCE3AA2A2AAEGG1AEBEFEGGHHFHGHGHFGFHHGGGGDFFGB>FG1BGGHFGHDGGFD?DGFGBGFBGGGHG4G?BFG@FGD?FGBFBDFEFDGF<@FGDDCCDG/CFCCCDDC
@M02034:409:000000000-BFKT7:1:1104:17437:28233 1:N:0:29
AAAGTCGAGGTGCCTAAAGTGGCAACCCAGACTGCGCAGCAGGTTGGTGGTGTAGAGCTTCCTGTAGCCGCATGGCGTTCGTACTTAAATATGGAACTAACCATTCCAATTTTCGCTGTCTCTTATACACATCTCCGAGCCCACGAGA
+
AABA3DAAD@>AGGGGGGGBBDFFHDGGGFHFFFG2AE2FGFFBFEFAFFEEAFEDGFFGGF5G5DFBGGGEGGEHG1>FFEGHHEHHHHHFFFDFFHF3BGFF3EBFGHGGHHGGGD?FG3FGHGHHBGH2FGDFA@C<CFG/@@/E
@M02034:409:000000000-BFKT7:1:1104:16116:28234 1:N:0:29
AAAGTCGAGGTGCCTAAAGTGGCAACCCAGACTGAGAATAGGGTTGGTGGTGTAGAGCTTCCTGTAGCCGCATGGCGTTCGTACTTAAATATGGAACTAACCATTCCAATTTTCGCTGTCTCTTATACACATCTCCGGA
+
AAA?>D3A@D>>FGGGGGFBFBFCFFFEEAEFHH3BAEBF3A2BFFC2BEAFFFDAGGGHHFHEBEDABEECEEF1EBFFE??EGFFFFGFFFD3FHFHHEFGG3GHFFHHHGHGGGE?FHFFBBHHHFGGFGFHH//?
@M02034:409:000000000-BFKT7:1:1104:12510:28241 1:N:0:29
AAAGTCGAGGTGCCTAAAGTGGCAACCCAGACTCGTGATGGGGTTGGTGGTGTAGAGCTTCCTGTAGCCGCATGGCGTTCGTACTTAAATATGGAACTAACCATTCCAATTTTCGCTGTCTCTTATACACATCTCCGAGCCCACGAGACG
+
AAA1A31>>A1A1BFGGBGFGD00BGF0FFEF1GGHHFCGHCG/EAEEF?ABBGHBFDGHEGHDFEEFB?>EEGHHGEEFAECE?GFF1GGDFG>1EGHGHHFHHHHGHHHHHHGGGGBBGHGHHHF2FGFHCFFDC?C@?FGGGCCCCF
@M02034:409:000000000-BFKT7:1:1104:13625:28246 1:N:0:29
AAAGTCGAGGTGCCTAAAGTGGCAACCCAGACTGGGTTGGGGGTTGGTGGTGTAGAGCTTCCTGTAGCCGCATGGCGTTCGTACTTAAATATGGAACTAACCATTCCAATTTTCGCTGTCTCTTATACACATCTCCGAGCCCACGAGAC
+
BBCAAFBAD@>>FGGFFGDBBDFHFGHGGFHAFFEFB2EGGGGEEEF1BEBEFFFDGGFHGHHFBDEDFEEFGEFBE?>/E?B/GHFHHFFFBF33FFFFFHEHHFHDGGHHHHCACB?>FFHH2GFDDBFFBDHFCC@/>.><@C@DA
@M02034:409:000000000-BFKT7:1:1104:17426:28247 1:N:0:29
AAAGTCGAGGTGCCTAAAGTGGCAACCCAGACTGCGAAGGGGGTTGGG
+
AABBAFABBBAAGGGGGGGBEFGHHFGGGGHGHG322AE222AA0A0A
@M02034:409:000000000-BFKT7:1:1104:12569:28248 1:N:0:29
AAAGTCGAGGTGCCTAAAGTGGCAACCCAGACTAAGGATAAGGTTGGTGGTGTAGAGCTTCCTGTAGCCGCATGGCGTTCGTACTTAAATATGGAACTAACCATTCCAATTTTCGCTGTCTCTTATACACATCTCCGAGCCCACGAGACG
+
AAAABFBBDBAABGGGGGGFGFFCCGHFGHGGHHHHHHGHGHHGHFGEFGEGGHHFGHHHGHHFFGFGFEEEGGHHGEFGEFFHHHGGFHHGGG3EGHHHHHGHGGHHHHHHHHGGGGGHHHHHHHGGGHBGCGGFGCGCDFHGGGGGGG
@M02034:409:000000000-BFKT7:1:1104:13645:28249 1:N:0:29
AAAGTCGAGGTGCCTAAAGTGGCAACCCAGACTGTGTTGGGGGGTGGTGGTGGAGAGCTTCC
+
>1AA>B1>>>>>A1BFBGDBB10AAABECAC0BB1D2BABA??/<<</<??//<<1/??11<
@M02034:409:000000000-BFKT7:1:1104:12620:28271 1:N:0:29
AAAGTCGAGGTGCCTAAAGTGGCAACCCAGACT
+
A11AAFAA1DAAGGGGGGGGC1FGHHHGGHHGH
@M02034:409:000000000-BFKT7:1:1104:18998:28274 1:N:0:29
AAAGTCGAGGTGCCTAAAGTGACAACCCAGACTCAGTGTAATGTTGGTGGTGTAGAGCTTCCTGTAGCCGCATGGCGTTCGTACTTAAATATGGAACTAACCATTCCAATTTTCGCTGTCTCTTATACACATCTCCGAGCCCACGAGAC
+
BABBAFBBBBBBGGGGFGGGG5FGHHGGGHHGHFGF5D55DFHHGHGGGGFFHHHHHHHHHHHHHHHHHGGGGGHHGGGGGGHHHHGHHHBGGFGHGHHHHHHHHHHHHHHHHHGGGGGHHHHHHHHHGHHHHHHGG@GFGGHGGGGGG
@M02034:409:000000000-BFKT7:1:1104:11751:28294 1:N:0:29
AAAGTCGAGGTGCCTAAAGTGGCAACCCAG
+
AABAAFAA>A>AFGGGGGGGGGFGHHHGGG
@M02034:409:000000000-BFKT7:1:1104:18628:28327 1:N:0:29
AAAGTCGAGGTGCCTAAAGTGGCAACCCAGACTCCGGCTGATGGTGGTGTAGAGCTTCCTGTAGCCGCATGGCGTTCGTACTTAAATATGGAACTAACCATTCCAATTTTCGCTGTCTCTTATACACATCTCCGAGCCCACGAGACGGAC
+
BAABBFCCCCABGGGGGGGGGGGHHHHGGHHGHHHGGGGGFHHHHHGGGGGHFGEGHHHHHFGGGGEG>AEH?FFE1EEHHHHDEGHHHHHHGHHGHFHHHHG4F4BGHHHFEFGEGFHHHDFFGBGHGHHGGFB@BCGEFGGGGGG?E@
@M02034:409:000000000-BFKT7:1:1104:16996:28352 1:N:0:29
AAAGTCGAGGTGCCTAAAGTGGCAACCCAGACTCCTCAGCAGGTTGGTGGTGTAGAGCTTCCTGTAGCCGCATGGCGTTCGTACTTAAATATGGAACTAACCATTCCAATTTTCGCTGTCTCTTATACACATCTCCGAGCCCACGAGACG
+
AABAAFBADDAAGGGGGGGBEFFHFFFFGHHEHHHHCGGGFFEBBFEAAFEFBEGFE5BF5GGFBADABAEEGGGCF?EFEBEFFHFHEFHGEFBBBC3CB03FF4FEDFHGHFE/?E?BF4FGFHHHBFFHBG?F?<C<</FFDGCE??
@M02034:409:000000000-BFKT7:1:1104:16385:28354 1:N:0:29
AAAGTCGAGGTGCCTAAAGTGGCAACCCAGACTTCGAGTAAGGTTGGTGGTGTAGAGCTTCCTGTAGCCGCATGGCGTTCGTACTTAAATATGGAACTAACCATTCCAATTTTCGCTGTCTCTTATACACATCTCCGAGCCCAC
+
AAAAAFAAD@>AFGGGGGGBFFFHHGHGGFHGHCFB2GBEFEBDFGEBAEEAF3EAADABFGHFBFADFEEEGEF?EBEFE?E?GGGHHHHDBB33FBFFB03GH?GEFHBHF?E<E?/?44FGFGHFFCHFCGHD<</>/??F
@M02034:409:000000000-BFKT7:1:1104:14345:28361 1:N:0:29
AAAGTCGAGGTGCCTAAAGTGGCAACCCAGACTGGGCTTACGGTTGGTGGTGTAGAGCTTCCTGTAGCCGCATGGCGTTCGTACTTAAATATGGAACTAACCATTCCAATTTTCGCTGTCTCTTATACACATCTCCGAGCCCACGAGACG
+
>>AA>DA>>@>>FGGGAGFBBFGHHHHGGEHGHHHHHHHFFEEBFECEAABEBGHFHHHFHHHBBDEFFEG@EEFFEBEGFEGHHHGHHHHFFFFFFHFGHHEHHFHHHHHHHHGF?E<FGFFHHHHHEH?BFGGFD?C/CFGFGCCGDC
@M02034:409:000000000-BFKT7:1:1104:17539:28364 1:N:0:29
AAAGTCGAGGTGCCTAAAGTGGCAACCCAGACTCCTCCTACTGTTGGTGGTGTAGAGCTTCCTGTAGCCGCATGGCGTTCGTACTTAAATATGGAACTAACCATTCCAATTTTCGCTGTCTCTTATACACATCTCCGAGCCCACGAGACG
+
>AAA3BAADD2>GGGFEGGGAFFGHGFEFEFFGGFHHHHHBGED5GE2AEEEAGFBEBGHGHFFB5DDBAEEGDE1>EEEEBEFGFGHHFGFFF33GHFE3F3BF4FBFFGHGHGGGGEFGBFGGGFGFFFGHEGFC?@BCEHG@CCDGD
@M02034:409:000000000-BFKT7:1:1104:18976:28400 1:N:0:29
AAAGTCGAGGTGCCTAAAGTGGCAACCCAGACTGGTTGTGGGGTTGGTG
+
BABBBFAADBBBGGGBGGFGFGGHHHHGGHGGHHEHHGGGF?EGEE01A
@M02034:409:000000000-BFKT7:1:1104:18801:28419 1:N:0:29
AAAGTCGAGGTGCCTAAAGTGGCAACCCAGACTTTGTCGGGGGTTGGTGGTGTAGAGCTTCCTGTAGCCGCATGGCGTTCGTACTTAAATATGGAACTAACCATTCCAATTTTCGCTGTCTCTTATACACATCTCCGAGCCCACGAGACG
+
CCCCBFBCCCCCGGGGGGGGGGGHHHHGGHHGHHHHHHGGGGGGGGGGGGGGHHHFGHHHHHHHHHHHHGGGGGHHGGGGGFHHHHHGHHHHHHFFFHHHHHFHHHHHGHHHHGGGGGGHHHHHHHHHGHGHHHGHFDGFFGHGGGGFGG
@M02034:409:000000000-BFKT7:1:1104:16986:28421 1:N:0:29
AAAGTCGAGGTGCCTAAAGTGGCAACCCAGACTAGTGCGCAGGTTGGG
+
AAAA3DAAD2>4BF5EG4BBBDFHAGFFGAAFCFFHGCE22A2BBF0A
@M02034:409:000000000-BFKT7:1:1104:11932:28431 1:N:0:29
AAAGTCGAGGTGCCTAAAGTGGCAACCCAGACTGAGAAGAAGGTTGGTGGTGTAGAGCTTCCTGTAGCCGCATGGCGTTCGTACTTAAATATGGAACTAACCATTCCAATTTTCGCTGTCTCTTATACACATCTCCGAGCCCACGAGACG
+
BABBAFBBBDABGGGGGGGGGGGHHHHGGHHGHHGHF5F333BBBGEEFEEFHGHFGHHHGHHGGHHHHGGGGGHGEEGGGFHGGHHFHFEHFGB3FGFHF0DFHFHFHHHHHDEFFFEBFHHHGHEHFHFHHHFFFCGBDFFACGGGGG
@M02034:409:000000000-BFKT7:1:1104:19789:28433 1:N:0:29
AAAGTCGAGGTGCCTAAAGTGGCAACCCAGACTAATAAGGGTGTTGGGGGTGTAGAGCTTCCTTTGG
+
BBBCCFAABDBCGGGGGGGGGGGHHHHGGGAFHGHGCB5B22BEAGG2A0EEAFG555BB5B@5D5B
@M02034:409:000000000-BFKT7:1:1104:19771:28443 1:N:0:29
AAAGTCGAGGTGCCTAAAGTGGCAACCCAGACTAATAAGGATGTTG
+
>AAAAFAABB>ABGGFGGGGDGGGHCGGFGCCFGHHB5BG33BFGG
@M02034:409:000000000-BFKT7:1:1104:13661:28484 1:N:0:29
AAAGTCGAGGTGCCTAAAGTGGCAACCCAGACTAATA
+
11>A1B>>>1>>FGGF1BA3AABEGGBEA0FFF11DA
@M02034:409:000000000-BFKT7:1:1104:12088:28496 1:N:0:29
AAAGTCGAGGTGCCTAAAGTGGCAACCCAGACTAATAATCAGGTTGGTGGTGTAGAGCTTCCTGTAGCCGCATGGCGTTCGTACTTAAATATGGAACTAACCATTCCAATTTTCGCTGTCTCTTATACACATCTCCGAGCCCACGAGACG
+
CCCCCFBCCCBCGGGGGGGFGGGHHHHGGHHGHHGHHHHHHHHGGGGEGGGGHHHGHHHHHHHHHHHHHGGGGGHHGGGGGGHHHHGHHHHHHHGFGHHGHHEHHHHHHHHHHHGGGGGHHHHHFHGHGHHHHHGGG?GDGGHGGGGGGG
@M02034:409:000000000-BFKT7:1:1104:12078:28515 1:N:0:29
AAAGTCGAGGTGCCTAAAGTGGCAACCCAGACTAATAATCAGGTTGGTGGTGTAGAGCTTCCTGTAGCCGCATGGCGTTCGTACTTAAATATGGAACTAACCATTCCAATTTTCGCTGTCTCTTATACACATCTCCGAGCCCACGAGACG
+
AABAAFCCDCABGGFFCGGGGGGHHCFGGHHGGHHGHGHHGHHGHHGEAEBFAFGEFEGH5FGHGGDDFECCGEHCEEGGFEHHFHFFGFBBFGF3@F3F3B3EB4DGHGGFHFE??EEDHFGHFHFFDF?GFFF2?@D<<?FFC@CAAD
@M02034:409:000000000-BFKT7:1:1104:14224:28522 1:N:0:29
AAAGTCGAGGTGCCTAAAGTGGCAACCCAGACTCCGCTGGCGGTTGGGGGTGTAGAGCTTGCTGTAGCCGCATGGCGATCGAA
+
AABAAFAB@?2>BAFEFGFABBEFGEHGGCGFFBFA22EC2AAAEEE?C?E>/BFB34BB3?3B43B4BE/>E>00E/>/>/B
@M02034:409:000000000-BFKT7:1:1104:14241:28525 1:N:0:29
AAAGTCGAGGTGCCTAAAGTGGCAACCCAGACTCCTCTGGCGGTTGGTGGTGTAGAGCTTCCTGTAGCCGCATGGCGTTCGTACTTAAATTGGAACTAACCATTCCAATTTTCGCTGTCTCTTATACACAGCTCCGAGCCCACGAGACGG
+
AAA@>DAAD@2>FGBDGFFBFFGFFHHGFHHAGHFCFDGGHGG0EEGEFEEFBEEEFDAFDGGG@@D@B>EEGEFFE1>FFEFEHHFGHH4B?DBB3?BGFHHHHFGGGHHBGG?<B/BBF?FFHFGHHH0?@FGAC@D@EHFGGCGFC?
@M02034:409:000000000-BFKT7:1:1104:18023:28526 1:N:0:29
AAAGTCGAGGTGCCTAAAGTGGCAACCCAGACTAATAATGAGGTTG
+
AABBAFAAB@>>BFGGGGGBGBCGHGHGGF2BBF3D55F55DGGGH
@M02034:409:000000000-BFKT7:1:1104:20049:28528 1:N:0:29
AAAGTCGAGGTGCCTAAAGTGGCAACCCAGACTAATACTAAGGTTGGTGGTGTAGAGCTTCCTGTAGCCGCATGGCGTTCGTACTTAAATATGGAACTAACCATTCCAATTTTCGCTGTCTCTTATACACATCTCCGAGCCCACGAGACG
+
AAAAADABDDABGGGGGGGGGGGFHHHGGFCF3BFDFDBA5BCBFGGAE2ECA3DADAFA5FGHG5AD3BEEEEF1>BEFEE?11FFFBGH4BF33FFHH303BF4GEGHDGGDE/FF?FGGHHDFDDFFGFGHHFC@CD<?GFDD</CE
@M02034:409:000000000-BFKT7:1:1104:19136:28547 1:N:0:29
AAAGTCGAGGTGCTAAAGTGGCAACCCAGACTACGTCTTCGGTTGGTGGTGTAGAGCTTCCTGTAGCCGCATGGCGTTCGTACTTAAATATGGAACTAACCATTCCAATTTTCGCTGTCTCTTATACACATCTCCGAGCCCACGAGACGG
+
BBBBBFBBBBAAGGFGGGFGFFGGHHGEFFFHFFEHHHGHGGGGGGEGGGGHHGFHHHHHBGHHHHHFGEGGGHHGEGFGGFFFHHGGHGHHHHHFHDGGHBGHFGFBGHHHHGDEGEHHHHHFHDGHHHHFGGHGCCGGEFGGGGGGGD
@M02034:409:000000000-BFKT7:1:1104:16242:28578 1:N:0:29
AAAGTCGAGGTGCCTAAAGTGGCAACCCAGACTCCTAAGGGGGT
+
AABBAFABBBAAGGGGGGGBFFGHHHHGGGHFH33BFGHH2EEE
@M02034:409:000000000-BFKT7:1:1104:18839:28589 1:N:0:29
AAAGTCGAGGTGCCTAAAGTGGCAACCCAGACTGGT
+
AAAABFBBBBABGGGGGGGGGGGHHHHGGHAF3G25
@M02034:409:000000000-BFKT7:1:1104:16217:28592 1:N:0:29
AAAGTCGAGGTGCCTAAAGTGGCAACCCAGACTGTTGCGCATGTTGGTGGTGTAGAGCTTCCTGTAGCCGCATGGCGTTCGTACTTAAATATGGAACTAACCATTCCAATTTTCGCTGTCTCTTATACACATCTCCGAGCCCACGAGAC
+
BBCBAFBBBBAAGGGGGGGFFFGHHHHGGGHGHG3GGGGEEEEGGHHEFGEFGFFFGHHHHHHGAGFGHGGGGGGHFEFGGEFHHGHHHHHHGFDDGGFHHHFHHHHHHHHHHHGGGGEHFFHHGHFHFHFGHHHHDCCBFFHE?@CGG
@M02034:409:000000000-BFKT7:1:1104:19415:28598 1:N:0:29
AAAGTCGAGGTGCCTAAAGTGGCAACCCAGACTAATAATAATGTTGGTGGTGTAGAGCTTCCTGTAGCCGCATGGCGTTCGTACTTAAATATGGAACTAACCATTCCAATTTTCGCTGTCTCTTATACACATCTCCGAGCCCACGAGACG
+
AA33AFAABD>AGGGGGGGGD4BFGHHFGH2FGBHHHGHHHH5GFAGEGGEFHHHGFHFGHHHHHHHHHEEGGFHHGEGGGGFHHGFGGHFFGGGHFHEGHHHHFHHH4GHHHHGGGGGHHHHGHHHHHHFGFHHHD?C@DGHGGGGGGG
@M02034:409:000000000-BFKT7:1:1104:14037:28622 1:N:0:29
AAAGTCGAGGTGCCTAAAGTGGCAACCCAGACTAAGAAGAAGGTTGGTGGTGTAGAGCTTCCTGTAGCCGCATGGCGTTCGTACTTAAATATGGAACTAACCATTCCAATTTTCGCTGTCTCTTATACACATCTCCGAGCCCACGAGA
+
AABA>DAAD@>>BGGGGGFADFFHHHHGGDHEHHHFHHHGFFFBFFEBFE11ABFDEEFGHFFGAFBFFEE@EAABE?>FE>CFHHHHGHGFFB3FCFFFFGDHFBHFFHGHHHEEFE?BBGGHFFHFDGHFFHFHAB<<B/FFCC/A
@M02034:409:000000000-BFKT7:1:1104:16319:28630 1:N:0:29
AAAGTCGAGGTGCCTAAAGTGGCAACCCAGACTAATGGTCGGGTTGGTGGTGTAGAGCTTCCTGTAGCCGCATGGCGTTCGTACTTAAATATGGAACTAACCATTCCAATTTTCGCTGTCTCTTATACACATCTCCGAGCCCACGAGACG
+
>3AA3B>>>2>AGGGFAAD65AAFGFFEFGHFGGHHDBBFAAC22AAA1EBABBBA55BA5BBBBABD@>>>AB11>E/1?????B@D@EF@4?33BB333B3BB444?FGGH4<?/??B333?3DBB?2?GGH@2?/<<A/<CCD@CAD
@M02034:409:000000000-BFKT7:1:1104:18400:28638 1:N:0:29
AAAGTCGAGGTGCCTAAAGTGGCAACCCAGACTACTAATAGGGTTGGTGGTGTAGAGCTTCCTGTAGCCGCATGGCGTTCGTACTTAAATATGGAACTAACCATTCCAATTTTCGCTGTCTCTTATACACATCTCCGAGCCCACGAGACG
+
BBBBAFA>>?2>4BGFGGFEEBFHHDAEFDECEGFGDGDBGGHBG?EEFFEEAAGGHGHHHFFG5DGDFGGEGAFEEEEGFEGFEGHHGHHHGEFHHHGFHFFFBGBFGHEHHGGCEGEGHGHHFHFFHBGF2GFFDCC@FEGG@C<C/<
@M02034:409:000000000-BFKT7:1:1104:12398:28645 1:N:0:29
AAAGTCGAGGTGCCTAAAGTGGCAACCCAGACTAATAATAAGGTTGGTGGTGTAGAGCTTC
+
>AAA>BA>>A>AFGGG4FFBFGABBA4A2GEBA3AFE5FDBBDD3B222EE1A3D555A35
@M02034:409:000000000-BFKT7:1:1104:15668:28662 1:N:0:29
AAAGTCGAGGTGCCTAAAGTGGCAACCCAGACTGATAATAAGGTTGGTGGTGTAGAGCTTCCTGTAGCCGCATGGCGTTCGTACTTAAATATGGAACTAACCATTCCAATTTTCGCTGTCTCTTATACACATCTCCGAGCCCACGAGACG
+
AAAA3DAAD@>AGGGFGGGDADFFHGGGGEHAHFHHGHHHDFGDFFE2AEECBGHHDFGGGHHFBBDDFEEGGGEFE?EGGEGHEHHHGHFFEF@BBFFFFHBGFHHFHHHHHHEEEE?FGFFHFFFBDGFFGHFGC@C>CFFFCFCGGC
@M02034:409:000000000-BFKT7:1:1104:15556:28833 1:N:0:29
AAAGTCGAGGTGCCTAAAGTGGCAACCCAGACTTGTCAGCAGGTTGGTGGTGTAGAGCTTCCTGTAGCCGCATGGCGTTCGTACTTAAATATGGAACTAACCATTCCAATTTTCGCTGTCTCTTATACACATCTCCGAGCCCACGAGACG
+
AA3>ABAADBABGGGGGGFFGBFCGHG?FEAFGGHGFBA3BB2BF2EEFEEFF3E5F5AGBGFEBBAB3BAEGEC1E?EFEE2FFGFG@FDFBF33BBBG303BFGH4GGGHH4EEFG<?FGGB4B?2B1F1GFGFA@@CCEFEC/@/EA
@M02034:409:000000000-BFKT7:1:1104:17436:28852 1:N:0:29
AAAGTCGAGGTGCCTAAAGTGGCAACCCAGACTTC
+
A33AAB3AAAA>EGGFBGGFGGGCCFGEAFFFHB5
@M02034:409:000000000-BFKT7:1:1105:16316:1720 1:N:0:29
TAAGTCGAGGTGCCTAAAGTGGCAACCCAGACTAAGGATAATGTTGGT
+
1>1AAFAADDAAEGGFGFDG1BFBFGGECCCFGBFC01B11D2BFD/E
@M02034:409:000000000-BFKT7:1:1105:13321:1748 1:N:0:29
TAAGTCGAGGTGCCTAAAGTGGCAACCCAGACTAATAAGAATGTTGGTGGTGTAGAGCTTCCTGTAGCCGCATGGCGTTCGTACTTAAATATGGAACTAACCATTCCAATTTTCGCTGTCTCTTATACACATCTCCGAGCCCACGAG
+
1>>AAFAAD?A1FGGGCD1FGGGC1FFAA00FF11D2DG11BBGHFHGGGEGHHGEHHHHFCGHHFHHFGG?EEHGGGGFGGBAGHGGDG2GGGBFFFE@GHDGHHGF2BFGHBE/E?FFHFGG1FEG2B1F1FB1A@//CCAE//<
@M02034:409:000000000-BFKT7:1:1105:16184:1796 1:N:0:29
AAAGTCGAGGTGCCTAAAGTGGCAACCCAGACTACGGCTCAGGTTGGTGGTGTAGAGCTTCCTGTAGCCGCATGGCGTTCGTACTTAAATATGGAACTAACCATTCCAATTTTCGCTGTCTCTTATACACATCTCCGAGCCCACGAGACG
+
3>AAAFAABBBBGGGGGGGGGGGHHHHGFHGGHHGGGCEEHHHHHFGGGGGFHFHBGBHHGFHHHGHDFFEEEGHBEGGEEEBGHHFFHHFFHH3EGHFFGHGHHHGD4FGHHGFEFGEFHHFHFHHFEBDFFGF2C/D?DFEGGGGC?D
@M02034:409:000000000-BFKT7:1:1105:13668:1840 1:N:0:29
TAAGTCGAGGTGCCTAAAGTGGCAACCCAGACTTGTGGGCTGGTTGGTGGTGTAGAGCTTCCTGTAGCCGCATGGCGTTCGTACTTAAATATGGAACTAACCATTCCAATTTTCGCTGTCTCTTATACACATCTCCG
+
3>ABBFBBBBBBGGGGGGGGGGGHHHHGGHHGHHHHHGGFHGGHHGGGFGGGHFHBGFHHFFGGHBHFGEFCEGHBEEFFFFFGFGFFFHFGHHEBEFFBFG3FHFF4GHHHH4E?EFEFGDBHEGFB3B2GFGB??
@M02034:409:000000000-BFKT7:1:1105:19460:1869 1:N:0:29
AAAGTCGAGGTGCCTAAAGTGGCAACCCAGACTGATCGTGGGGTTGGTGGTGTAGAGCTTCCTGTAGCCGCATGGCGTTCGTACTTAAATATGGAACTAACCATTCCAATTTTCGCTGTCTCTTATACACATCTCCGAGCCCACGAGACG
+
3AACBFBBCCCCGGGGGGGGGGGHHHHGGHGGHHGHHGHHGGGGFGGGFGEFHHHHHHHHGHHHHHHHHGGEFGHHGGGGGFHHHHHGHHHHHHHHHHHHHHHHHHGHHHHHHHGGGGGGHHHHHHHHHHHHHHGHGBGGGGHGC-CFGG
@M02034:409:000000000-BFKT7:1:1105:15195:1881 1:N:0:29
TAAGTCGAGGTGCCTAAAGTGGCAACCCAGACTCATAAGACGGTTGGTGGTGTAGAGCTTCCTGTAGCCGCATGGCGTTCGTACTTAAATATGGAACTAACCATTCCAATTTTCGCTGTCTCTTATACACATCTCCGAG
+
3>AABFBBBBBBGGGGGGGFFFGHHGHGCFF2B3CGBFHG3EEGGGGGGGEFHDHEHDGFG3FGGFHDAEEEFEGB>FGFEFF1?GDBGHEHHH3DBF33B03FHB44FFFHH4E?EFE3B3BGDGFB3B2GBB3??/@
@M02034:409:000000000-BFKT7:1:1105:15209:1892 1:N:0:29
AAAGTCGAGGTGCCTAAAGTGGCAACCCAGACTCATAAGACGGTTGGTGGTGTAGAGCTTCCTGTAGCCGCATGGCGTTCGTACTTAAATATGGAACTAACCATTCCAATTTTCGCTGTCTCTTATACACATCTCCGAGCCCACGAGACG
+
3AABAFBBBBBBGGGGGGGGGGGHHHHGGHHGHFGHFFHGFEGEGGGFFGGGGDHDGHHHFEGGHFHBBEECEEHBFFEFFFFGGHGFFHHHGGBDFGFCGHBGHEGBGGFHH4EEFGGGFGFHEGF33B22BFBB?/<>/??FCCFGEG
@M02034:409:000000000-BFKT7:1:1105:12313:1927 1:N:0:29
AAAGTCGAGGTGCCTAAAGTGGCAACCCAGACTCATAATCAGGTTGGTGGTGTAGAGCTTCCTGTAGCCGCATGGCGTTCGTACTTAAATATGGAACTAACCATTCCAATTTTCGCTGTCTCTTATACACATCTCCGAGCCCACGAGACG
+
3>AA>FA?D?>>GGGGGGGFGGGHHHCEGGHGHHHHGHHGHHHFGHGEAEBFFHGHHHGHHGHHFGHFGGEEGGHFFFGFGEGGHGHGFF@FGHHEFHFHHGFHHHHFFHGHHGGFGEEFHHHHHHFGFFBHHHHFD?DGCFGFGGG/AE
@M02034:409:000000000-BFKT7:1:1105:17202:1932 1:N:0:29
AAAGTCGAGGTGCCTAAAGTGGCAACCCAGACTACGTCTAAGGTTGGTGGTGTAGAGCTTCCTGTAGCCGCATGGCGTTCGTACTTAAATATGGAACTAACCATTCCAATTTTCGCTGTCTCTTATACACATCTC
+
BBCCCFCCCCBBGGGGGGGGGGGHHHHGGHHDHF3EFCGC5DC5BG2BA1EEABD5D5FG5FGHHBGB3EE0BEG1>E>?>B2FFGFEFGF4FG3@BFFFCE3FDBH4?D?GFBE/EE<BB4DF33DDB22GHFH
@M02034:409:000000000-BFKT7:1:1105:19382:1934 1:N:0:29
AAAGTCGAGGTGCCTAAAGTGGCAACCCAGACTATGTCTGATGTTGGTGGTGTAGAGCTTCCTGTAGCCGCATGGCGTTCGTACTTAAATATGGAACTAACCATTCCAATTTTCGCTGTCTCTTATACACATCTCCGAGCCCACGAGACG
+
3AABBFBBBBAAGGGGGGGGGGGFHHHGGFHGHHHHHHHHEGHHHHHGFG?FGGHHGFHHHGHHGHHHHGEEGFHEFGGGGGGHHGDBFGHHHHFGFHGHCGHHHHGHHHHHHGGGGGGHHHGHGHFGHHGHHHFHE/@CCFHGGCGDGG
@M02034:409:000000000-BFKT7:1:1105:14089:1936 1:N:0:29
AAAGTCGAGGTGCCTAAAGTGGCAACCCAGACTAAGGGGGGGGTTGGTGGTGTAGAGCTTCCTGTAGCCGCATGGCGTTCGTACTTAAATATGGAACTAACCATTCCAATTTTCGCTGTCTCTTATACACATCTCCG
+
AABBAFAADDAAGGFGGGGGGGGGHHHGGHHGHCCHHHGGGGFFFFFFFFFFEBFBFFFF/BFFF/F/BDF-DFF.@DFFFFB.AFEBFFFFFFBB/FF/BABBF9BBBBFFFBBDDFFBFFFFBFB/9/BBBF9/;
@M02034:409:000000000-BFKT7:1:1105:18161:1939 1:N:0:29
AAAGTCGAGGTGCCTAAAGTGGCAACCCAGACTCAGTCTTCGGTTGGTGGTGTAGAGCTTTCTGTAGCCGCATGGCGTTCGTACTTAAATATGGAACTAACCATTCCAATTTTCGCTGTCTCTTATACACATCTCCGAGCCCACGAGACG
+
ABCBCFCCCCABGGGGGGGGGGGHHHHGGHHGHHHHHHHHHHGGGGGGFGGFGGHFGHHHHHHHHGHHHGGEFGHGFGGGFFFHGHGFHHGHHHFFHHGEGHGHHHHFHHHHHFGGGGEGHHHHFHFGFCFHHHFFD@CCDGFGGGGGGG
@M02034:409:000000000-BFKT7:1:1105:15954:1960 1:N:0:29
AAAGTCGAGGTGCCTAAAGTGGCAACCCAGACTGAGGATAGGGTTGGTGGTGTAGAGCTTCCTGTAGCCGCATGGCGTTCGTACTTAAATATGGAACT
+
1>AA>DA1>A>1B1FDGFFFGGGCHGGGCGGGHGFGFBFBGHHHHGGBFCEFA1D2F1B1BAFFG2F2BBEEEEHB>EEBEEC/?FBB1B2FGB111B
@M02034:409:000000000-BFKT7:1:1105:13790:1979 1:N:0:29
AAAGTCGAGGTGCCTAAAGTGGCAACCCAGACTAATCCGCAGGTTGGTGGTGTAGAGCTTCCTGTAGCCGCATGGCGTTCGTACTTAAATATGGGACTAACCATTCCAATTTTCGCTGTCTCTTATACACATCTCCGAGCCCACGAGACG
+
AAAAAFBADDAACGGFGGGGFFGHCFHGGHHGCCBGBAB2AE2FGFEEFGDFH3G55EGGA3FFB5GDF>>0EEHEFGG1EE2?FGB3DGBGHGFFGHFEF0DFHEFB4FFGHB</??C2B3BF3GBB322B2F>2?/B/@/</CC@?.<
@M02034:409:000000000-BFKT7:1:1105:15953:1981 1:N:0:29
AAAGTCGAGGTGCCTAAAGTGGCAACCCAGACTGAGGATAGGGTTGGTGGTGTAGAGCTTCCTGTAGCCGCATGGCGTTCGTACTTAAATATGGAACTAACCATTCCAATTTTCGCTGTCTCTTATACACATCTCCGAGCCCACGAGACG
+
BCCCCFCCCCABGGGGGGGGGGGHHHHGGHHGHHHHGGHHHHHHHGGGFGFFGFHEHGHHFGGHHFHDGEECEGHBFGGFFFEGGHFFFHFHGHBBFGFEGGFGHHGBGGHHHFEEGGEBGFGHGHEBDFBHHHGGC/DC<FCFGC<ACE
@M02034:409:000000000-BFKT7:1:1105:12673:2006 1:N:0:29
AAAGTCGAGGTGCCTAAAGTGGCAACCCAGACTAATCAGAATGTTGGTGGTGCAGTGCTTCCTG
+
AAABBFBBBBAAGGGGGGGGGGGGHHHGGHFCG33D35F35DFHBGEEF?EE33D5AB5B5BFD
@M02034:409:000000000-BFKT7:1:1105:11939:2009 1:N:0:29
AAAGTCGAGGCGCCTAAAGTGGCAACCCAGACTAAGGGTGGGGTTGGTGGTGTAGAGCTTCCTGTAGCCGCATGGCGTTCGTACTTAAATATGGAACTAACCATTCCAATTTTCGCTGTCTCTTATACACATCTCCGAGCCCACGAGACG
+
BBBBAFBBDDBBGGGGGGGGGGGHHHGG2GHGHHGHHGGFGGGGGGGEGGFGHHHHHHGHHFHFGHHFHGGEFGHHEFGGGFGHHHGHHHHHGHFHHHHGHHHHHHHHGHHHHHGCADFHHHHHHHGHFHEHHHHHGDFGGGHGF@<ADD
@M02034:409:000000000-BFKT7:1:1105:15998:2017 1:N:0:29
AAAGTCGAGGTGCCTAAAGTGGCAACCCAGACTGATTCTCTTGTTGGTGGTGTAGAGCTTCCTGTAGCCGCATGGCGTTCGTACTTAAATATGGAACTAACCATTCCAATTTTCGCTGTCTCTTATACACATCTCCGAGCCCACGAGACG
+
BABCCFCCCCABGGGGGGGGGGGHHHHGGHHGHHHHHHHHHHHGHHHFFGGGGFHBGGHHHHHHGFHFGEECGGHCFEGGGEBGHHGHGHGHGFEBGHFEFG3GHHHEFHHHHFGEFGEGHFGHFHGGFFFHHHHFE/CBBFGGFDGG/E
@M02034:409:000000000-BFKT7:1:1105:13260:2024 1:N:0:29
AAAGTCGAGGTGCCTAAAGTGGCAACCCAGACTGGGTCTTCGGTTGGTGGTGTAGAGCTTCCTGTAGCCGCATGGCGTTCGTACTTAAATATGGAACTAACCATTCCAATTTTCGCTGTCTCTTATACACATCTCCGAGCCCACGAGACG
+
CCCCCFBBCCCCGGGGGGGFGGGHHHHGGGHGHCHAHFBGF2EGGG?1B1EFAAF5F5BF5FGFFFGEAEF0BEE1>?>CE>B1FGHB3BG4BF33BFGH3F3FGBF4BFFFG4<?EE?FGGBF?F?FD2DGHFF2?/BCBFCA@@<?C<
@M02034:409:000000000-BFKT7:1:1105:15712:2039 1:N:0:29
AAAGTCGAGGTGCCTAAAGTGGCAACCCAGACTAGGAGTGAGGTTGGTGGTGTAGAGCTTCCTGTAGCCGCATGGCGTTCGTACTTAAATATGGAACTAACCATTCCAATTTTCGCTGTCTCTTATACACATTTCCGAGC
+
AABBAFAADB?4BFFGGGGGG4FGHHHGGHHG3BBGBGHFF323BF?ECFGFH3GDGHHH5FBHH5E5AEE?FGHAGGGGGCB??FFFGFBFGF33@B33BFFCG??4BFGFH4E/<</?4BBGBF333?2B3B33?/<>
@M02034:409:000000000-BFKT7:1:1105:13371:2052 1:N:0:29
AAAGTCGAGGTGCCTAAAGTGGCAACCCAGACTAAGAATACTGCTGGTGGTGTAGAGCTTCCTGTAGCCGCATGGCGTTCGTACTTAAATATGGAACTAACCATTCCAATTTTCGCTGTCTCTTATACACATCTCCGAGCCCACGAGACG
+
AAAABFABBBBBGGG5BGGGGGFHHHHGGHHGHHHHHHHHHHHHHHHHGGEFGHHHGHHHHHHHHHHHHGGEGGHGGGGGGGHHHHHFFHHHHHHGFHGFGHFHHHHHHGHHGHGGGGFHHHHH4GFHEHGHHHFFC/CFCGHFGG/CAD
@M02034:409:000000000-BFKT7:1:1105:14601:2055 1:N:0:29
AAAGTCGAGGTGCCTAAAGTGGCAACCCAGACTGATAAGAATGTTGGTGGTGTAGAGCTTCCTGTAGCCGCATGGCGTTCGTACTTAAATATGGAACTAACCATTCCAATTTTCGCTGTCTCTTATACACATCTCCGAGCCCACGAGACG
+
ABBBBFBBDBAAGGGGGGGGGGGGHHHGGHHGHHFHFFGFFHHAGHHGFGEFHFHEHBFFGFGEFDH53EAAEGHFEEF?EEBFFGFEGHE4GG3DFEB3FG3FGD?4GGFHHFEEFGGB4FFGEHFBDB2FBBB2?/<>/?</B?/E/C
@M02034:409:000000000-BFKT7:1:1105:12240:2057 1:N:0:29
AAAGTCGAGGTGCCTAAAGTGGCAACCCAGACTCAGAATAAGGTTGGTGGTGTAGAGCTTCCTGTAGCCGCATGGCGTTCGTACTTAAATATGGAACTAACCATTCCAATTTTCGCTGTCTCTTATACACATCTCCGAGCCCACGAGACG
+
ABBBCFACCCBCGGGGGGGGGGGHHHHGGHHGHGAGE5DG55FGGHGGGGGGHHHGHHHHHHHHHHHGHGGFEGHHGGGGGFGHHHHGHHHHHHFHHHHGHHFHGHHHHHHHHHGGGGEHFHHHHHHHGHHHHHHHE@DCGGHGGGGDD<
@M02034:409:000000000-BFKT7:1:1105:14025:2065 1:N:0:29
AAAGTCGAGGTGCCTAAAGTGGCAACCCAGACTACTCAGTCGGTTGGTGGTGTAGAGCTTCCTGTAGCCGCATGGCGTTCGTACTTAAATATGGAACTAACCATTCCAATTTTCGCTGTCTCTTATACACATCTCCGAGCCCACGAGACG
+
CDDDCFCCCCBCGGGGGGFGGGGHHHHGGHHGHGBD3AF55BEEEGGGFGEFGDGBGFHHFGHGGBGDFEE?EGH?FEGFEGEGGHFEHHFHHHEEFGBBFG3FHFFBFGHHHDEEFGFBHFHHEHF?322F?BB2?/><B/?/>/<C.C
@M02034:409:000000000-BFKT7:1:1105:18966:2080 1:N:0:29
AAAGTCGAGGTGCCTAAAGTGGCAACCCAGACTCAGAAGAATGTTGGTGGTGTAGAGCTTCCTGTAGCCGCATGGCGTTCGTACTTAAATATGGAACTAACCATTCCAATTTTCGCTGTCTCTTAACACATCTCCGAGCCCACGAGACGG
+
AAABBFBBBBABGGGGGGGGGGGFHHGGGHHGHHHHHHFFGGFGHHGFFGEFHGHGHGHHHHHHHHHHHGGEEFHHGEEGGGGHHHGGHHGHHGFGHHGHHGHHHHGHHHHHHHGGGGFHHHGHFGDHFFHHHHGG/C@BGHGG?@EG?D
@M02034:409:000000000-BFKT7:1:1105:13931:2083 1:N:0:29
AAAGTCGAGGTGCCTAAAGTGGCAACCCAGACTCAGACGCATGTTGGTGGTGTAGAGCTTCCTGTAGCCGCATGGCGTTCGTACTTAAATATGGAACTAACCATTCCAATTTTCGCTGTCTCTTATACACATCTCCG
+
AAABAFAA3A>AGGFAGGGGGGGHHHHCGHHGHF3FD3AAAEGGHHHEFGEFHBGBG5FG5BEGG5GDAB>>EEHBEGGBEE??FGBBGFBGHH33BB?3B?3FGB44FGHHHF<<?E<B4BBFDGFB211F?F11?
@M02034:409:000000000-BFKT7:1:1105:12514:2085 1:N:0:29
AAAGTCGAGGTGCCTAAAGTGGCAACCCAGACTCAGAATTATGTTGGTGGTGTAGAGCTTCCTGTAGCCGCATGGCGTTCGTACTTAAATATGGAACTAACCATTCCAATTTTCGCTGTCTCTTATACACATCTCCGAGCCCACGAGACG
+
AABBBFABBBABGGGGGGGFGGGHHHHGGGGGHHHGGHHHGGHHHHHEFFEFHHHHHHHHGHHHHHHHHGGEGGHHGGGGGGHHHHHFHHHHHHHFHHGGHHGHHHHGHHHHHBGFGGGGHHHHHHFBDGHHHHFFDDGCGGHGGGGGGG
@M02034:409:000000000-BFKT7:1:1105:13403:2091 1:N:0:29
AAAGTCGAGGTGCCTAAAGTGGCAACCCAGACTAAGAATTCTGTTGGTGGTGTAGAGCTTCCTGTAGCCGCATGGCGTTCGTACTTAAATATGGAACTAACCATTCCAATTTTCGCTGTCTCTTATACACATCTCCG
+
ABABAFBBBB2AGGGGG4FBGGGGGHHGGHHGGHHHHHGHHHHGHHHGGGEFGBGHEAGHHHHHGFHHHGGEFGHFEGGFEE2GHHHGHHGHHHGHFHHFBBGGGGD4DGHHHHG?EEEEG4FF?GDG431FBB11?
@M02034:409:000000000-BFKT7:1:1105:13944:2096 1:N:0:29
AAAGTCGAGGTGCCTAAAGTGGCAACCCAGACTCAGACGCATGTTGGTGGTGTAGAGCTTCCTGTAGCCGCATGGCGTTCGTACTTAAATATGGAACTAACCATTCCAATTTTCGCTGTCTCTTATACACATCTCCGAGCCCACGAGACG
+
BBBBBFBBBBAAGGGGGGGGGGGHHGHGGHHGHGFHFBEEAFGGHHHGFGFFGBGBGGHHBFGGFBGAAEE?FGHBFGGFFFFFGHFFFHFHHHEBFGBBBF3GHGFBFGHHHBE?EGGGGDFHFHEB3B2GFGB??/C/>/??ACDD<E
@M02034:409:000000000-BFKT7:1:1105:14523:2098 1:N:0:29
AAAGTCGAGGTGCCTAAAGTGGCAACCCAGACTATTGGGCCGGTTGGTGGTGTAGAGCTTCCTGTAGCCGCATGGCGTTCGTACTTAAATATGGAACTAACCATTCCAATTTTCGCTGTCTCTTATACACATCTCGAGCCCACGAGACGG
+
CCCCCFBCCC>AGGGGGGGGGGGHHHHGGHHGHGHHHHHGGEGGGGGGFGEFGBHBHGHHGGHHHEHDFEE?GGHBEGGFEEFGGHEBGHFHGHBBFGFB?FBGHGEBFGHHHDECFGGBHGFHBHED2@2G@G@F2D/<=??CCGD<CD
@M02034:409:000000000-BFKT7:1:1105:14293:2103 1:N:0:29
AAAGTCGAGGTGCCTAAAGTGGCAACCCAGACTAGTCCGGAGGTTGGTGGTGTAGAGCTTCCTGTAGCCGCATGGCGTTCGTACTTAAATATGGAACTAACCATTCCAATTTTCGCTGTCTCTTATACACATCTCCGAGCCCACGAGACG
+
BBBCBFCBCCABGGGGGGGGGGGHHHHGGHHGHFGGFDBFEGGEHHGFFGAFGFHBHFHHDBFFFDGBFFE@EGHBEGGCEEFGGHFBGHEHGHFBFGFBBFBGGFBBFGHHH?E?EGFFHDGHBHBB3BDGGG@2?/C>>/??A@DD.E
@M02034:409:000000000-BFKT7:1:1105:20221:2104 1:N:0:29
AAAGTCGAGGTGCCTAAAGTGGCAACCCAGACTTCTCCTCATGTTGGTGGTGTAGAGCTTCCTGTAGCCGCATGGCGTTCGTACTTAAATATGGAACTAACCATTCCAATTTTCGCTGTCTCTTATACACATCTCCGAGCCCACGAGACG
+
ABABCFCCCCABGGGGGGGGGGGHHHHGGHHGHHHHHHHHHHHHHHHGFGGGHHHHHHHHHHHHHHHHGGGGGGHHGGGGGGHHHHHFEHHHHHHHHHHHHHHHHHHGHHHHHGGGGGFHHHHHHHHHGHHHHHH2E>CGGGHGG@DGGG
@M02034:409:000000000-BFKT7:1:1105:13416:2109 1:N:0:29
AAAGTCGAGGTGCCTAAAGTGGCAACCCAGACTAAGAATTCTGTTGGTGGTGTAGAGCTTCCTGTAGCCGCATGGCGTTCGTACTTAAATATGGAACTAACCATTCCAATTTTCGCTGTCTCTTATACACATCTCCGAGCCCACGAGACG
+
ABABBFBBBCBBGGGGGGGFGGFHHHHGGHHGHFHHHHHFHHHHHHHGGGGFHHHGHHHHBEGGHEHHGGFCEGHHGGGGGGEGGHFHDFBGHHBEFFFBB?3GFGHBFHHHH4EEFGEFGFFHFHE?4B2CBFB?C?C?/??/B?DG/A
@M02034:409:000000000-BFKT7:1:1105:17147:2132 1:N:0:29
AAAGTCGAGGTGCCTAAAGTGGCAACCCAGACTAATACTAATGTTGGTGGTGTAGAGCTTCCTGTAGCCGCATGGCGTTCGTACTTAAATATGGAACTAACCATTCCAATTTTCGCTGTCTCTTATACACATCTCCGAGCCCACGAGACG
+
CCCCBFCCCCBCGGGGGGGGGGGHHHHGGHHGHHHHHHHHHHHHHHHGFGEGHGHFHHHHGGHHHHHHHGGEEGHGGGGGFFFGGHGHHHGHHHGFHHFFHHFHHHGFHHHHHHGGGGFFHHGHHHGFFHGHHGFGD@FBCGHGGCGGDG
@M02034:409:000000000-BFKT7:1:1105:17344:2143 1:N:0:29
AAAGTCGAGGTGCCTAAAGTGGCAACCCAGACTGTTGGTGGTGTAGAGCTTCCTGTAGCCGCATGGCGTTCGTACTTAAATATGGAACTAACCATTCCAATTTTCGCTGTCTCTTATACACATCTCCGAGCCCACGAGACGGACTCCTAT
+
ABBBBFCCCCBAGFFGGGGGGGGHHHGGFHHEHGHHGHEGGGGHHHHHHHHHHHHHHHHDEGEEEHHG>EGEEGHHHHGHHHHHHEGFGEGHHHHHHHHFGHHHHGGGGGHHGGHHHHFFHHHHHEGGGGBFGFE@/BDDGGGGCFBD1G
@M02034:409:000000000-BFKT7:1:1105:19618:2144 1:N:0:29
AAAGTCGAGGTGCCTAAAGTGGCAACCCAGACTGGGGTGGGGGTTGGTGGTGTAGAGCTTCCTGTAGCCGCATGGCGTTCGTACTTAAATATGGAACTAACCATTCCAATTTTCGCTGTCTCTTATACACATCTCCGAGCCCACGAGACG
+
BBBBBFBABBBBGGGFGGGGGGGHGHHGGHGGGGA2EGGGE0AEF?0>?1EE?FH3GDGG3GFF@EGFFE>>?EAA>>EFA/??/FHBBFFBDH33BFGG20BFFFF33BBGF2/?C?<F>GGFB11<GF1FCFG1?-<-@FAFD<@F.A
@M02034:409:000000000-BFKT7:1:1105:17867:2148 1:N:0:29
AAAGTCGAGGTGCCTAAAGTGGCAACCCAGACTAGTCGTGGGGTTGGTGGTGTAGAGCTTCCTGTAGCCGCATGGCGTTCGTACTTAAATATGGAACTAACCATTCCAATTTTCGCTGTCTCTTATACACATCTCCGAGCCCACGAGACG
+
A@AABFBBBBAAGGGGGGGGGGDHFGEEGHHGHGGFDFFEEC?EFFEAFEAFGGGBF5FGHCGFB@G5FE@EEEHB>EFCEEFCFHBBGHEGHHBFGGHE??GGGGHGHHHHGFEFGGDFGFFFFBG@DCFGHH@D??CD@FGFGF-E>D
@M02034:409:000000000-BFKT7:1:1105:12008:2157 1:N:0:29
AAAGTCGAGGTGCCTAAAGTGGCAACCCAGACTGTGCCTCCTGTTGGTGGTGTAGAGCTTCCTGTAGCCGCATGGCGTTCGTACTTAAATATGGAACTAACCATTCCAATTTTCGCTGTCTCTTATACACATCTCCG
+
AAAAAD>ADB2>GGGGGGFGGFGBGHFDGCHGGHHHHHHHHHHHGHHEC2EFEFFFBFHHHGHHHGHHGGGEGGFHGEFGFGHHHHHHHFFEGFDDFHFHGHGHHHGFEGHHHHEEG?EFFGHHHHDHBC2GF33?C
@M02034:409:000000000-BFKT7:1:1105:10997:2161 1:N:0:29
AAAGTCGAGGTGCCTAAAGTGGCAACCCAGACTGCGAATCATGTTGGTGGTGTAGAGCTTCCTGTAGCCGCATGGCGTTCGTACTTAACTATGGAACTAACCATTCCAATTTTCGCTGTCTCTTATACACATCT
+
AAAAAF1>1AAAGGFFG1BFFGFFHHGGAE0FGC0E0AEFCFGHHBGBFECFGGGFGGHHHBGFH2GGHFG/>EF0EGGEE/0?FFBB1B1BFH1B1B1B>FBFGBF2BBFGGD?EEG/<FFGHDG2BB11FGG
@M02034:409:000000000-BFKT7:1:1105:19333:2165 1:N:0:29
AAAGTCGAGGTGCCTAAAGTGGCAACCCAGACTCCGCAGCGTGTTGGTGGTGTAGAGCTTCCTGTAGCCGCATGGCGTTCGTACTTAAATATGGAACTAACCATTCCAATTTTCGCTGTCTCTTATACACATCTCCGAGCCCACGAGACG
+
BBCCBFCCCCBCGGGFGGGGGGGHHHHGGHHGHHHGGGGGGGGGHHHGFGGGHHHHHHHHHHHHHHHHHGGEFGHHGGGGGGEHHHHHBGHHHHHHHHHFHHHHHGHHHHHHHHGGGGGHHHHHHHHGFFHHHHFHGDGGFGHGGGGGGD
@M02034:409:000000000-BFKT7:1:1105:19169:2169 1:N:0:29
AAAGTCGAGGTGCCTAAAGTGGCAACCCAGACTAATAATACGGTTGGTGGTGTAGAGCTTCCTGTAGCCGCATGGCGTTCGTACTTAAATATGGAACTAACCATTCCAATTTTCGCTGTCTCTTATACACATCTCCGAGCCCACGAGACG
+
A1AAAFAA@D>AFGGGGGGGGFGFGGGGGHHGHFFFBDGFFHEHGGGEF?EFHGHBG1FHHEHHGHHEHGGEGGHBEEGEG>FGHHFFFE@GGF@@FGGHHHHFHHFFGGHHHDGCECEFGHGHGFFGFG1FGFG1E@CC@FHEGGG//A
@M02034:409:000000000-BFKT7:1:1105:11007:2175 1:N:0:29
AAAGTCGAGGTGCCTAAAGTGGCAACCCAGACTGCGAATCATGTTGGTGGTGTAGAGCTTCCTGTAGCCGCATGGCGTTCGTACTTAAATATGGAACTAACCATTCCAATTTTCGCTGTCTCTTATACACATCTCCGAGCCCACGAGACG
+
BCBCCFCCCDAAGGGGGGGFGGGHHHHGGHHGHHHGGGGGHHHHHHHGGGEFGHHGHHHHHHHHHHHHHGGEFGHGGGGGGFHHHHHGHHHHHHHGHHGGHHGHHHHGHGHHHHGGGGEGHHHHHHHGGFFHHHDFE@DFGGHGGGGGGG
@M02034:409:000000000-BFKT7:1:1105:11096:2186 1:N:0:29
AAAGTCGAGGTGCCTAAAGTGGCAACCCAGACTACGAGGCAGGTTGGTGGTGTAGAGCTTCCTGTAGCCGCATGGCGTTCGTACTTAAATATGGAACTAACCATTCCAATTTTCGCTGTCTCTTATACACATCTCCGAGCCCACGAGACG
+
AABCAFBCBDABGGGG4FGGFGGHHHHGGHGGHHHGGGGGFFGGHHGEEFEFGHGGGHHHHHHHHHHGHGGEEGHHGFGGGGGHHH@FFHHHHHFGFHHFHHFGHHHGFGHHHFGFGGGGHHHHFHFFFGBHHHGDAB@?CFHGGGGFGG
@M02034:409:000000000-BFKT7:1:1105:19204:2204 1:N:0:29
AAAGTCGAGGTGCCTAAAGTGGCAACCCAGACTTCGAAGGCTGTTGGTGGTGTAGAGCTTCCTGTAGCCGCATGGCGTTCGTACTTAAATATGGAACTCACCATTCCAATTTTCGCTGTCTCTTATACACATCTCTGAGCCCACGAGACG
+
A?AA3DAAB@ABGFGG4AABFGGBGHGGGHHGHHGG22BD2BFFDGCECEFFGFGBG5FHAFGHFFDFBEE0EEFEEFEFE1?GFGFBDGGHHH33@@3BF0?B344BGGGFG4E/ECE3GBFGDGHD2B1FC?F2B1B1C/?F//>??C
@M02034:409:000000000-BFKT7:1:1105:19187:2215 1:N:0:29
AAAGTCGAGGTGCCTAAAGTGGCAACCCAGACTTCGAAGGCTGTTG
+
BCCCBFABBCBCGGGGGGGGGGGHHHHGGHHGHCFC222BEGHHDA
@M02034:409:000000000-BFKT7:1:1105:19070:2233 1:N:0:29
AAGTCGAGGTGCCTAAAGTGGCAACCCAGACTCCGCAGTCTGTTGGTGGTGTAGAGCTTCCTGTAGCCGCATGGCGTTCGTACTTAAATATGGAACTAACCATTCCAATTTTCGCTGTCTCTTATACACATCTCCGAGCCCACG
+
BBBAAABDDABFGGFGDABGGGHHHHGGCGGHGFGGGCECFGHGGFABEEFAFF5GFGEGGHHHGHHBE0>EEHHCEGGGGGEGHBFGHHHHHGFFHHHHABFHFD4?BGGHHE/?E<FHGHH3B3BGHB?GGDDA<>/B/?F@
@M02034:409:000000000-BFKT7:1:1105:13343:2247 1:N:0:29
AAAGTCGAGGTGCCTAAAGTGGCAACCCAGACTACTAAGAATGTTGGTGGTGTAGAGCTTCCTGTAGCCGCATGGCGTTCGTACTTAAATATGG
+
>1AA>DAADDA?1EG1BBEA1BFFE00AF0FAEFEH1FGGGHBGFGGEFEEFGDH2G1GGF1DGH2FGBEECEGHBEBEFAF0/>F2@122BB@
@M02034:409:000000000-BFKT7:1:1105:14676:2261 1:N:0:29
AAAGTCGAGGTGCCTAAAGTGGCAACCCAGACTTCTCATACGGTTGGTGGTGTAGAGCTTCCTGTAGCCGCATGGCGTTCGTACTTAAATATGGAACTAACCATTCCAATTTTCGCTGTCTCTTATACACATCT
+
AAABAF?ABBAAGGGGGGGFGGGHHHHGGHHGHHDFBDGBDGEGEEEEFGGGHBHBGAGHEBGHHBH5BEE0EGH1EFGFF12?FGFBFHEDGHEBBGB3BF3FGF44FFHHHBE?EAE3B?FFFHFB322FBD
@M02034:409:000000000-BFKT7:1:1105:11088:2265 1:N:0:29
AAAGTCGAGGTGCCTAAAGTGGCAACCCAGACTCCGCCGCAGGTTGGTGGTGTAGAGCTTCCTGTAGCCGCATGGCGTTCGTACTTAAATATGGAACTAACCATTCCAATTTTCGCTGTCTCTTATACACATCTCCGAGCCCACGAGACG
+
BCCCCFCCBD>AGGGGGGGGGGGGGHHFGHEFHHHGGGEGECFFFGGGFGAFEGHFHHHHHHHFFFGFGFGFGGHHGFGFEGFHHGGFFGFGGHGFGFBBFHFHHHHHFFGHHHGFGGDGHFHHHHGHDGBGGHFGE@DDGGCFGCG.<A
@M02034:409:000000000-BFKT7:1:1105:19480:2290 1:N:0:29
AAAGTCGAGGTGCCTAAGTGGCAACCCAGACTACTAAGGAGGTTGGTGGTGTAGAGCTTCCTGTAGCCGCATGGCGTTCGTACTTAAATATGGAACTAACCATTCCAATTTTCGCTGTCTCTTATACACATCTCCGAGCCCACGAGACGG
+
BBBBBFBBBBBBGGGGGGFGGC4FGHGDGDF3BGFHGHHHHGEGHGEFGBFFFGBGFGHBGGGHEHHGEA0EFHAEEGGEEFHHHHHGFFFHGFGGEDGFGHGHFFEGGHHHFE/<EEFFFFHBGFGDGFGGHEGD/BFFFEGGCD??AE
@M02034:409:000000000-BFKT7:1:1105:14881:2290 1:N:0:29
AAAGTCGAGGTGCCTAAAGTGGCAACCCAGACTAAGTGGGCTGTTGGTGGTGTAGAGCTTCCTGTAGCCGCATGGCGTTCGTACTTAAATATGGAACTAACCATTCCAATTTTCGCTGTCTCTTATA
+
BCCBCFCBBDAAGGGGGGGGGGGHHHHGGHF2F3BB55BF2BFG3FE2AEEGA3D5DAGH5FGAB5D53AE0BEG1>?/1B?21BGFF3FFFFF33BB@@303BF4F44BGHH?//?EE3B?B44BD
@M02034:409:000000000-BFKT7:1:1105:17763:2305 1:N:0:29
AAAGTCGAGGTGCCTAAAGTGGCAACCCAGACTAAGACGGATGTTGGTGGTGCAGAGCTTGCTGTAGGCGCATGGTGTTCG
+
BBBBBFABDBAAGGGGGGFGGGGHHHFGGHGGH333F3BE2EEH5G21A1EF33D513B33A5555D330E0E>1@@?14>
@M02034:409:000000000-BFKT7:1:1105:16257:2326 1:N:0:29
AAAGTCGAGGTGCCTAAAGTGGCAACCCAGACTAATACTAGGGTTGGTGGTGTAGAGCTTCCTGTAGCCGCATGGCGTTCGTACTTAAATATGGAACTAACCATTCCAATTTTCGCTGTCTCTTATACACATCTCCGAGCCCACGAGACG
+
CCCCCFABCCAAGGGGGGGGGGGHHHHGGHHGHHGHH5GFGFHHHGGEEFEEADG5FBFHEGHHHEHFDEEEFFG1>BE1EE2GFHGH@GFHGHB3GGGE?E3FGDGBBGGHHBEFGGEEGDFGGHBB3FGHHHDDC?D/BAGFGGCGAA
@M02034:409:000000000-BFKT7:1:1105:11459:2329 1:N:0:29
AAAGTCGAGGTGCCTAAAGTGGCAACCCAGACTGAGGCTAATGTTGGTGGTGTAGAGCTTCCTGTAGCCGCATGGCGTTCGTACTTAAATATGGAACTAACCATTCCAATTTTCGCTGTATCTTATACACATCTCCGAGCCCACTAGAC
+
BBBBAFAAD?2AFGGGGGGGGGGFHFAAFHHGBGF3FFHB3DFHFHABFEGGHBFBFDAF5BFGHFHFGEEEFGAGGGCEGG21BE4@BB@FEE3@@BF33?F?GBFE4FGHHBEEFGF344BF4B44?B?223B2/>@CC/?A02@F<
@M02034:409:000000000-BFKT7:1:1105:17965:2330 1:N:0:29
AAAGTCGAGGTGCCTAAAGTGGCAACCCAGACTAAGTCTCAGGTTGGTGGTGTAGAGCTTCCTGTAGCCGCATGGCGTTCGTACTTAAATATGGAACTAACCATTCCAATTTTCGCTGTCTCTTATACACATCTCCGAGCCCACGAG
+
AAAAAFAADDAAGGG11BFBGGGGHHHFFHHCHFHHHHFFGHHHEGGGFGEFGFHBGFHHGFHHHBGDGFGCFEHEFFGGGGFGHHFFFHFGGF1DGHEBF0DGHHEBHHHHHGEEAEGFFHDGHHF22F1CCGFGE@@@B/FFB/@
@M02034:409:000000000-BFKT7:1:1105:17983:2331 1:N:0:29
AAAGTCGAGGTGCCTAAAGTGGCAACCCAGACTAAGTCTCAGGTTGGTGGTGTAGAGCTTCCTGTAGCCGCATGGCGTTCGTACTTAAATATGGAACTAACCATTCCAATTTTCGCTGTCTCTTATACACATCTCCGAGCCCACGAGAC
+
AAAAAFAADDAAGGG11BEGGGGGHHHGGHHGHGH12D2GH2FGGHGEFGAFGFH2GBGHDEGHGGHADEGCFGHHGGGFEGFGGHFGHHFHHHBECGFG1FFFHHFBFGGHHFEGE?EFGFGFFFFBDGFGGFDFC/@/CFGEGGGCE
@M02034:409:000000000-BFKT7:1:1105:19464:2334 1:N:0:29
AAAGTCGAGGTGCCTAAAGTGGCAACCCAGACTGGGAATAATGTTGGTGGTGTAGAGCTTCCTGTAGCCGCATGGCGTTCGTACTTAAATATGGAACTAACCATTCCAATTTTCGCTGTCTCTTATACACATCTCCGAGCCCACGAGACG
+
CCCCCFCBCCBBGGGGGGGGGGGHHHHGGHHGHHHHHHHHFHHHHHFEFGEFGHHFGHHHHHHHHHHHHGGFGGHGGGGGGGHHHHHHHHHHHHHHGHGHHHHHHHGHHHHHHHGGGGGHHGHHHHHHHHGHHHFFFCCGGGEFGGGGGG
@M02034:409:000000000-BFKT7:1:1105:13304:2337 1:N:0:29
AAAGTCGAGGTGCCTAAAGTGGCAACCCAGACTAATAATAATGTTGGTGGTGTAGAGCTTCCTGTAGCCGCATGGCGTTCGTACTTAAATATGGAACTAACCATTCCAATTTTCGCTGTCTCTTATACACATCTCCGAGCCCACGAGACG
+
A1>AAF1ADDAAGGGGGGGGGGGGHFHEFHHGEGFGDGGHFGDFGFGACEEFHFGFDHHHDFFHGHHBFFGEFEFAEGGGGGBGHHGFFFDFHHFBBGFBFE1GGDGGDGHHHGCCGEEFHFGHFFBGDBFFFGGBE@CGCEGECCC/CA
@M02034:409:000000000-BFKT7:1:1105:18352:2351 1:N:0:29
AAAGTCGAGGTGCCTAAAGTGGCAACCCAGACTAAGGAGAATGTTGGTGGTGTAGAGCTTCCTGTAGCCGCATGGCGTTCGTACTTAAATATGGAACTAACCATTCCAATTTTCGCTGTCTCTTATACACATCTC
+
CCCCCFCCBCBBGGGGGGGGGGGHHHHGGHHGHHHGHGHDFHHGFHHEFGGFGBGDFGHHHHGHHFHFGFGCGGG1EFGFFECEGHHGHHHHHHBDGHGFCA3GHHHEFHHHHHEGGGEFBGFHBFHFDCFHFGF
@M02034:409:000000000-BFKT7:1:1105:11033:2374 1:N:0:29
AAAGTCGAGGTGCCTAAAGTGGCAACCCAGACTAATAATAAGGTTGGTGGTGTAGAGCTTCCTGTAGCCGCATGGCGTTCGTACTTAAATATGGAACTAACCATTCCAATTTTCGCTGTCTCTTATACACATCTCCGAGCCCACGAGACG
+
BBCCAFBABBABGGGGGGGGGGGHHHHGGHGGGHFGHHGGDHHHHGGEFGFGHHHHHHHHHHHHGHHHHGGEEGHFGGGGGGHHFGDFDGGHHHFFGGFFGHFGHHFDHHGHHGGGGGGGHDFGGHEFFFFFBFBFA@?/DGFEGGFGDG
@M02034:409:000000000-BFKT7:1:1105:15399:2377 1:N:0:29
AAAGTCGAGGTGCCTAAAGTGGCAACCCAGACTAATCAGAAGGTTGGTGGTGTAGAGCTTCCTGTAGCCGCATGGCGTTCGTACTTAAATATGGAACTAACCATTCCAATTTTCGCTGCTCTTATACACATCTCCGAG
+
BCCCBFACCCCCGGGGGGGFGGGHHHHGGHHGHFFF35B35FHHHHFEFFGGGBG5FDGH5BFGHBG5AEE0EFH1EEEFFE21BGFFDGFGHH33BFDBC03BF4B44BFGG4>/?<??GFFFHFB3B2B2BBB?/>
@M02034:409:000000000-BFKT7:1:1105:13211:2379 1:N:0:29
AAAGTCGAGGTGCCTAAAGTGGCAACCCAGACTCAGCATCCTGTTGGTGGTGTAGAGCTTCCTGTAGCCGCATGGCGTTCGTACTTAAATATGGAACTAACCATTCCAATTTTCGCTGTCTCTTATACACATCTCCGAGCCCACGAGACG
+
BBBCBFCCCCCCGGGGGGGGGGGHHHHGGHHGHHHHFHHHGHHHHHHEFGEFHFHHHHHHHHHHGHHGHFGEGGHHGGGGGGHHHHHFHHHHHHHGFHGGHHHHHHHHHGHHHHGFEGEHHGHHHHHHGHEHHHHGF>?CGGHGGGFGGG
@M02034:409:000000000-BFKT7:1:1105:20537:2379 1:N:0:29
AAAGTCGAGGTGCCTAAAGTGGCAACCCAGACTAAGGATCAGGTTGGTGGTGTAGAGCTTCCTGTAGCCGCATGGCGTTCGTACTTAAATATGGAACTAACCATTCCAATTTTCGCTGTCTCTTATACACATCTCCGAGCCCACGA
+
AAAAAFAADDAA1FGGG1FGGGGGFGFGGHHGHHCGFHHHHHHHHHGGGGBFHGFGHGGHHHHFGGGGHGEEFGHHEGGGGEHHHHHFGHFHHGBGFHHGHHFHHHFGGGHHHHGFGGEFGHGHHHGDBFHHGHG1?/<BCGHGG@
@M02034:409:000000000-BFKT7:1:1105:13510:2384 1:N:0:29
AAAGTCGAGGTGCCTAAAGTGGCAACCCAGACTGGGAAGGAGGTTGGTGGTGTAGAGCTTCCTGTAGCCGCATGGCGTTCGTACTTAAATATGGAACTAACCATTCCAATTTTCGCTGTCTCTTATACACATCTCCGAGCCCACGAGACG
+
CBCCCFCCCCBBGGGGGGGGGGGHHHHGGHHGHHHHCFFGCHGFHHGEFFEFHFHBGDGHB3FGGDG5BB>0EEH?EEGFE?2FFGB3GGDGGH33BB33BFBFHFD4FFGHHDE?<FF3B?BFBHFD3B2FB????/B<>/??/>AD?C
@M02034:409:000000000-BFKT7:1:1105:11042:2389 1:N:0:29
AAAGTCGAGGTGCCTAAAGTGGCAACCCAGACTAATAATAAGGTTGGTGGTGTAGAGCTTCCTGTAGCCGCATGGCGTTCGTACTTAAATATGGAACTAACCATTCCAATTTTCGCTGTCTCTTATACACATCTCCGAGCCCACGAGACG
+
BCBCBFBCCCBCFGGGGGGGGGGHHHHGGHHGHHHHHHHHCHHGGHGEFGGFGHHGHHHGHGHGGHHHHGGGGGHHGGGGGFHHHHHFHHHHHHGGHHHGHHGHHHHGHHHHHHGGGGEGHFHHHHHHHHBHHHHHGGCFCGHGGGGGGG
@M02034:409:000000000-BFKT7:1:1105:14466:2391 1:N:0:29
AAAGTCGAGGTGCCTAAAGTGGCAACCCAGACTCAGAGTCATGTTGGTGGTGTAGAGCTTGCTG
+
AACCCFCCCCABGGGGGGGGGGGHHHHGGH2FF33A33D35DGHD5EGE?EEA3F555BF3A55
@M02034:409:000000000-BFKT7:1:1105:14289:2401 1:N:0:29
AAAGTCGAGGTGCCTAAAGTGGCAACCCAGACTCATAAGACTGTTGGTGGTGTAGAGCTTCCTGTAGCCGCATGGCGTTCGTACTTAAATATGGAACTAACCATTCCAATTTTCGCTGTATCTTATACAGATCTC
+
CCCCCFCCCCCBGGGGGGGGGGGHHHHGGHHFH33A5AFB3BFG5GCAFAFGH3G5B5FH5BEGH5G5BBE0EEF1>E@?EE2??BEGBGFHHG33BGEB313BF4D44FGHH4>>?E??D4DF4FF443BFF3B
@M02034:409:000000000-BFKT7:1:1105:16603:2408 1:N:0:29
AAAGTCGAGGTGCCTAAAGTGGCAACCCAGACTAAGAATAATGTTGGTGGTGTAGAGCTTCCTGTAGCCGCATGGCGTTCGTACTTAAATATGGAACTAACCATTCCAATTTTCGCTGTCTCTTATACACATCTCCGAGCCCACGAGACG
+
BABCBFBCCCAAGGGGGGGGGGGHHHHGGHHGHGGHHFHFFHHHHHH2FGEFFFHBGFFHGHHHGDGBGEGAEEG1FEGGGGGAGGGFEHHHGGBDFHFFGGBHHGFEFFHHHHGGGGD?FFFHEHHGBFBGGHHFC/@B@EFFGGGGGG
@M02034:409:000000000-BFKT7:1:1105:18397:2417 1:N:0:29
AAAGTCGAGGTGCCTAAAGTGGCAACCCAGACTAGGAATACGGTTGGTGGTGTAGAGCTTCCTGTAGCCGCATGGCGTTCGTACTTAAATATGGAACTAACCATTCCAATTTTCGCTGTCTCTTATACACATCTCCGAGCCCACGAGACG
+
CCCCCFCCCCACGGGGGGGGGGGHHHHGGHHGHHHHHHGFGHGHGGGFGGEFGFHEHHHHGGHHHFHGGGGFGGHFEEGFGGGHHHHFGHGFGHFFGHFFHHFHHHHGHHHHHHGGGGGGHGHHHHHFFGFHHHGF?@DCCGGFGGGGGF
@M02034:409:000000000-BFKT7:1:1105:14285:2423 1:N:0:29
AAAGTCGAGGTGCCTAAAGTGGCAACCCAGACTCATAAGAATGTTGGTGGTGTAGAGCTTGCTGTAGCCGCATGGTGTTCGTACTTAAATATGGAACTAACCATTCCTATTTTTTCTGTGTCTTATACACATCTCC
+
ABBBBFAB@DBBGGGCGGGGGGGGHHHGGHHGH33F55F55BBGGFEEGCFEG3F5DB3F3AB555B53AE0BEC55?EG?E2??FFF3FBFGG33BFDB313BB4F44B?GF4/3B444BBBFBF444?3B3B3B
@M02034:409:000000000-BFKT7:1:1105:20952:2432 1:N:0:29
AAAGTCGAGGTGCCTAAAGTGGCAACCCAGACTCATGATCCGGTTGGTGGTGTAGAGCTTCCTGTAGCCGCATGGCGTTCGTACTTAAATATGGAACTAACCATTCCAATTTTCGCTGTCTCTTATACACATCTCCGAGCCCACGAGACG
+
BBBBBFBBBBBBGGGGGGGGGGGHHHHGGHHGHFEGHHHHHAFEGGGEFGFGHHHHHHHHHHHHHHHHHGGGFGHHGGGGGFHHHHHGHHHHHHDFGHHHHHHHHHGHHHHHHHGGGGGGHHHHHHDHGHDHHHHHGFGGGGHGGFGGG<
@M02034:409:000000000-BFKT7:1:1105:10415:2440 1:N:0:29
AAAGTCGAGGTGCCTAAAGTGGCAACCCAGACTCTGAA
+
BBBBBFAABDBBGGGGGGGFGGGHHHGGGFHCH335DF
@M02034:409:000000000-BFKT7:1:1105:15289:2457 1:N:0:29
AAAGTCGAGGTGCCTAAAGTGGCAACCCAGACTCAGCATCATGTTGGTGGTGTAGAGCTTCCTGTAGCCGCATGGCGTTCGTACTTAAATATGGAACTAACCATTCCAATTTTCGCTGTCTCTTATACACATCTCCGAGC
+
CACCCFCCCCBCGGGGGGGGGGGHHHHGGHHGHHFHBBGB3FHHHHHGFGGFFBHBGDGHBBGHHEGABEE0FEH1>EEBEE21BGFFFGEGGH33BGFB@B3BGBB4DFGHH?E/EFF3F4DFBGF44B2FFFB2?/B<
@M02034:409:000000000-BFKT7:1:1105:12772:2492 1:N:0:29
AAAGTCGAGGTGCTAAAGTGGCAACCCAGACTACTACTGGGGTTGGTGGTGTAGAGCTTCCTGTAGCCGCATGGCGTTCGTACTTAAATATGGAACTAACCATTCCAATTTTCGCTGTCTCTTATACACATCTCCGAGCCCACGAGACGG
+
ABABBFBBBBAAGFFGGGGGGGFHHHGGHHGFHHHHHHHGHGGGFGEGGBFGHHEFHHHGGGHHHHHGGEGGGHHGGGGGGFEHHHHHGFHHHHGBHFHFGHHHHFHHGHHHFGCGGEBGHHHHHFHHFHHGHFGD<BDFGHGGGGCEFF
@M02034:409:000000000-BFKT7:1:1105:14359:2496 1:N:0:29
AAAGTCGAGGTGCCTAAAGTGGCAACCCAGACTCATCCTCCTGTTGGTGGTGTAGAGCTTCCTGTAGCCGCATGGCGTTCGTACTTAAATATGGAACTAACCATTCCAATTTTCGCTGTCTCTTATACACATCTCCGAG
+
>AAAAFBBBBABGGGGGGGGGGGHHHHGGHHGHEFHBFF3EFGGHHHEFEEFGDHFHFGHGGGFGEHDFEAAEGHFEFGFEFFGGGFFFHFHHHDBBFBBFF3GHFEBDGGHHFEEEFFBGFGHFHEB3B2FFGB??/>
@M02034:409:000000000-BFKT7:1:1105:20631:2500 1:N:0:29
AAAGTCGAGGTGCCTAAAGTGGCAACCCAGACTCATTCTCCGGTTGGT
+
1>>>AFAA@D>AFG1GGGGEGDFCC0AEEE0FFFH1GGGGDEEGFEGA
@M02034:409:000000000-BFKT7:1:1105:14347:2510 1:N:0:29
AAAGTCGAGGTGCCTAAAGTGGCAACCCAGACTCATCCTCCTGTTGGTGGTGTAGAGCTTCCTGTAGCCGCATGGCGTTCGTACTTAAATATGGAACTAACCATTCCAATTTTCGCTGTCTCTTATACACATCT
+
>AAA>FABD@2AEGGGGGGGGGDGHHHFGHHGHCCFF3DFFBFGHHHGGGGGHBHBG5GGF3GHHGH5BE??EGHAEGGEFFFAFGFBGHBFGF33EGEBBB3FGFF4BFFHH?/>/?E3FFFGBGEB2C?C1F
@M02034:409:000000000-BFKT7:1:1105:19131:2522 1:N:0:29
AAAGTCGAGGTGCCTAAAGTGGCAACCCAGACTAAGGATAAGGTTGGTGGTGTAGAGCTTCCTGTAGCCGCATGGCGTTCGTACTTAAATATGGAACTAACCATTCCAATTTTCGCTGTCTCTTATACACATCTCCGAGCCCACGAGACG
+
BBBBBFABBBABGGGGGGGGGGGHHHGGGHGGHHHHHHHHHHHHHHGGGGGGHHHHHHHHHHHHHHHHHGGEEGHHGGGGGFHEGHHGHHHHHHHGHHHHHHHHHHHHHHHHHHGGGGGHHHHHHHHHGHHHHHGHGGGGGGHGGGCFDD
@M02034:409:000000000-BFKT7:1:1105:12876:2523 1:N:0:29
AAAGTCGAGGTGCCTAAAGTGGCAACCCAGACTCAGCAGAATGTTGGTGGTGTAGAGCTTCCTGTAGCCGCATGGCGTTCGTACTTAAATATGGAACTAACCATTCCAATTTTCGCTGTCTCTTATACACATCTCCGAGCCCACGAGACG
+
BBCCBFCCCCCCGGGGGGGGGGGHHHHGGHHGHHHHHFHEGGHGHHHGFGEFGHHHHHHHHHHHGHHHHGGEGGHHGGGGGGHHHHHHGGFHHHGHHHHHHHHGHHHGHHHHHHGGGGGDHHHGFHHHHE2GCGGFC<DCGGHGGGGD/D
@M02034:409:000000000-BFKT7:1:1105:11783:2527 1:N:0:29
AAAGTCGAGGTGCCTAAAGTGGCAACCCAGACTAATAAG
+
BBBBBFBABBBBGGGGFGGGGGGHHHHGGHHGH335AA5
@M02034:409:000000000-BFKT7:1:1105:18493:2548 1:N:0:29
AAAGTCGAGGTGCCTAAAGTGGCAACCCAGACTACTGAGGCTGTTGGTGGTGTAGAGCTTCCTGTAGCCGCATGGCGTTCGTACTTAAATATGGAACTAACCATTCCAATTTTCGCTGTCTCTTATACACATCTCCGAGCCCACGAGACG
+
AAAAAD3A@B>AFGGGGGGGFAA4FFGD2AAFFF3F3AFCAGCHHGGECA1BFFG5FDGGH3GFGHHHHGE?EEHCEEFEE12FFEB3GH4@4GB3GHGHHHHHHHGBGHHHHG/EEE<34FFGFGH2BGHHHHHEE?DC?GHEGCGGCE
@M02034:409:000000000-BFKT7:1:1105:20311:2549 1:N:0:29
AAAGTCGAGGTGCCTAAAGTGGCAACCCAGACTAAGAGTAGTGTTGGTGGTGTAGAGCTTCCTGTAGCCGCATGGCGTTCGTACTTAAATATGGAACTAACCATTCCAATTTTCGCTGTCTCTTATACACATCTCCGAGCCCACGAGACG
+
BBBBBFBBBB>AGGGFGGGFGGGHHHHGGHGGHGHHFGGHHGHHHHHGFGAFGHHFGHHHHHHHGFHHHFFFGGHHGGGGFEHHHHGFGHGHHHFFFGHHHHHHHHHHHHHHHHFEGGFHHHHH4FEF4FFGHGFGFC@BDFHGD/DECD
@M02034:409:000000000-BFKT7:1:1105:10273:2569 1:N:0:29
AAAGTCGAGGTGCCTAAAGTGGCAACCCAGACTAATCATTCTGTTGGTGGTGTAGAGCTTCCTGTAGCCGCATGGCGTTCGTACTTAAATATGGAACTAACCATTCCAATTTTCGCTGTCTCTTATACACATCTCCGAGCCCACGAGACG
+
CCCCCFCCCCBBGGGGGGGGGGGHHHHGGHHGHHHHHHHGHHHHHHHAFGFFGFHEGHHHFGHHHGHFHGGEEFF1EEEFFEBGHHHGFHHFGHFBFHHHFF3FFGHBHHHHHEEEGFEGHHHGFHHHFHFHHHFFFCGC<FHGCDGG/D
@M02034:409:000000000-BFKT7:1:1105:13001:2577 1:N:0:29
AAAGTCGAGGTGCCTAAAGTGGCAACCCAGACTGGGAATAAGGTTGGTGGTGTAGAGCTTCCTGTAGCCGCATGGCGTTCGTACTTAAATATGGAACTAACCATTCCAATTTTCGCTGTCTCTTATACACATCTCCGAGCCCACGAGACG
+
ABBCBFCCCCABGGGGGGGGGGGHHHHGGHHGHHHHHHHHHHHFGHGGGGEFHHHHHHHHHHHHGHHHHGGEGGHHGGGGGGHHHHHGHHHHHHHHHHHFHHHHHHGHHHHHHHGGGGGHHHHHHHHHGHEHHHHFGDCDGGHGGCGGGG
@M02034:409:000000000-BFKT7:1:1105:13590:2585 1:N:0:29
AAAGTCGAGGTGCCTAAAGTGGCAACCCAGACTCATACGCATGTTGGTGGTGTAGAGCTTCCTGTAGCCGCATGGCGTTCGTACTTAAATATGGAACTAACCATTCCAATTTTCGCTGTCTCTTATACACATCTCCGAGCCAACGAGACG
+
BBCCCFBBCCCCGGGGGGGGGGGHHHHGGHHGHA3FBDBAAEGHHHHGFEEGF3G5FAFG5FGGFBGABEE?EEH1>EEFFE2?FGDDFGEHFH33BBDB?03BFBD4BFFHH?/?EEEBF4DF4GF33?2FCGF2?/>/<2<??/ED?A
@M02034:409:000000000-BFKT7:1:1105:19344:2585 1:N:0:29
AAAGTCGAGGTGCCTAAAGTGGCAACCCAGACTGAGTGTCGGGTTGGTGGTGTAGAGCTTCCTGTAGCCGCATGGCGTTCGTACTTAAATATGGAACTAACCATTCCAATTTTCGCTGTCTCTTATACACATCTCCGAGCCCACGAGACG
+
ABBBBFBBBBAAGGGGGGGGGGGHHHGGGHGGHHHHHHHHGGGGGGGEFGEFEFHEGHHHHGHHGHHFHGGEEGHGGGGFGEHHHHFFHHHHHHFHHGFHHHHHHHHHHGHHHGGFGG?FHHGHHHFHFHHHHHFGG@CCGGHGGCGGDD
@M02034:409:000000000-BFKT7:1:1105:15461:2606 1:N:0:29
AAAGTCGAGGTGCCTAAAGTGGCAACCCAGACTCAGAAGAATGTTGGTGGTGTAGAGCTTCCTGTAGCCGCATGGCGTTCGTACTTAAATATGGAACTAACCATTCCAATTTTCGCTGTCTCTTATACACATCTCCG
+
BCABBFCCCCABGGGGGGFFFFFFFGHGGHHFHA3FBDGCFHHFGHEBAEAFB3GBGFGHDAFBB5FDBBA0EEF1>BE??B2?FGEBFHEGGHBB3FDBBB3GHGF4DGFHH?E/?EE3FBBG4FB44?2F?F32?
@M02034:409:000000000-BFKT7:1:1105:15450:2622 1:N:0:29
AAAGTCGAGGTGCCTAAAGTGGCAACCCAGACTCAGAAGAATGTTGGTGGTGT
+
AAAA1DAA1AA@GGB1F11B1FACC0CEFACFG11BD1GF0F112B/AA/AAG
@M02034:409:000000000-BFKT7:1:1105:16098:2641 1:N:0:29
AAAGTCGAGGTGCCTAAAGTGGCAACCCAGACTAGGCATGATGTTGGTGGTGTAGAGCTTCCTGTAGCCGCATGGCGTTCGTACTTAAATATGGAACTAACCATTCCAATTTTCGCTGTCTCTTATACACATCTCCGAGCCCACGAGACG
+
A?AAAFBBBBAAGGGGGGGBGFGHHHHGGGHGHHHHHHHHHHHHHHHEFEBFBDHDHHHHGFGHFFHFGEECEEGBEEFFEEFAGHGFHHGFGFDDFGEFCGBGHHFDFHHHHFG?FGFFHFFFGGFGBCDGFH32C/C<@EGFGFGG/C
@M02034:409:000000000-BFKT7:1:1105:19133:2642 1:N:0:29
AAAGTCGAGGTGCCTAAAGTGGCAACCCAGACTGGTAA
+
CCCCCFCCCCCCGGGGGGGGGGGHHHHGGHCFH32BD5
@M02034:409:000000000-BFKT7:1:1105:20411:2649 1:N:0:29
AAAGTCGAGGTGCCTAAAGTGGCAACCCAGACTACGCCTCAGGTTGGTGGTGTAGAGCTTCCTGTAGCCGCATGGCGTTCGTACTTAAATATGGAACTAACCATTCCAATTTTCGCTGTCTCTTATACACATCTCCGAGCCCACGAGACG
+
A?ABAFBBBBAAGGGGGGGGGGGGHGHGGGGGGHHGGGHGHHGHHHGAFGAFGHFEGGHHHHHGHHHFHG?EFGHGEFFFFFGHHGGBGGGHHHBFFHHHHGHHHHHHGHHHHHGGGGGFHHHHFHHBFBDHFHGHECCCBFHED/C/AD
@M02034:409:000000000-BFKT7:1:1105:19666:2663 1:N:0:29
AAAGTCGAGGTGCCTAAAGTGGCAACCCAGACTAAGAATGATGTTGGTGGTGTAGAGCTTCCTGTAGCCGCATGGCGTTCGTACTTAAATATGGAACTAACCATTCCAATTTTCGCT
+
BBBBAFBABBABGGGGGGFFGGGHHHGGGCEGHFFHGEFGFGHGHHEAF2EFHFH5FF3GDGHHFDEDFFGEEFH1EEEFGEFGHHG3GGHHHGD@GGGHFC@BGGG4BB3FF4//E
@M02034:409:000000000-BFKT7:1:1105:19980:2669 1:N:0:29
AAAGTCGAGGTGCCTAAAGTGGCAACCCAGACTGATAATAAGGTTGGTGGTGTAGAGCTTCCTGTAGCCGCATGGCGTTCGTACTTAAATATGGAACTAACCATTCCAATTTTCGCTGTCTCTTATACACATCTCCGAGCCCACGAGACG
+
BCCCCFCCCCCCGGGGGGGGGGGHHHHGGHHGH33D5ADA55BFGHGFFGEFGGHHHHHHHHHHHHHHHGGGGGHHGGGGGGGHHHHHHHHHHHHHHHHGHHGHHHGGGHHHHHGGGGGGHHHHHHGHHHHHHHHHE<DFGGHGGGGGGF
@M02034:409:000000000-BFKT7:1:1105:19796:2689 1:N:0:29
AAAGTCGAGGTGCCTAAAGTGGCAACCCAGACTCATTCTTCTGTTGGTGGTGTAGAGCTTCCTGTAGCCGCATGGCGTTCGTACTTAAATATGGAACTAACCATTCCAATTTTCGCTGTCTCTTATACACATCTCCGAGCCCACGAGACG
+
BBBBBFBBBBAAGGGGGGGGGFGHHHHGGHHGHHHHHHHGHHHHHHHEFEAFGHHFGFHHHGHHGHHHHGGAEEHFEGGFGEGFGHHHFGFHHHHFFGHHHHFGHHHHFGHHHGGGGGGFHGGFGGFFGFDHBFGBB<BCGGHEGDF?EG
@M02034:409:000000000-BFKT7:1:1105:15114:2697 1:N:0:29
AAAGTCGAGGTGCCTAAAGTGGCAACCCAGACTAATAGTAAGGTTGGTGGTGTAGAGCTTCCTGTAGCCGCATGGCGTTCGTACTTAAATATGGAACTAACCATTCCAATTTTCGCTGTCTCTTATACACATCTCCGAGC
+
CCCCCFCCCCBBGGGGGGGGGGGHHHHGGHHGHHBD5GGBBGHHHHGGGFGGF3F5FBFGAGHHG5G5BBE0EEH1>EECEE21BEFE3GFGGG33BFFE313BGBF44FHHH4>/?E?3BBBF4FE43BBFGG3??/><
@M02034:409:000000000-BFKT7:1:1105:18762:2704 1:N:0:29
AAAGTCGAGGTGCCTAAAGTGGCAACCCAGACTAATAAGAATGTTGGTGGTGTAGAGCTTCCTGTAGCCGCATGGCGTTCGTACTTAAATATGGAACTAACCATTCCAATTTTCGCTGTCTCTTATACACATCTCCGAGCCCACGAGACG
+
AA>>ADAADD1AFGGGGGGGGFFCHHFFFHHGHGHHGBB1GHFHHGEAFAAFGFH2DBGGHEGFGHHFHGGEFEH0EEEAEBCCFGGBGFFGFDFGFHHHGHGHHHHE2FHHHDEGGG/FFGEHFGEFFEBHHFFFE<CCGFFGG/CGGC
@M02034:409:000000000-BFKT7:1:1105:18211:2719 1:N:0:29
AAAGTCGAGGTGCCTAAAGTGGCAACCCAGACTCCGCAGCCGGTTGGTGGTGTAGAGCTTCCTGTAGCCGCATGGCGTTCGTACTTAAATATGGAACTAACCATTCCAATTTTCGCTGTCTCTTATACACATCTCCGAGCCCACGAGACG
+
BBCCAFBCCC>AGGGGGGGGGGGHFGHGGHHGHHHGGGGEGEGEGGGFFGEFGFHFGGHHGFHFFFHDFEECFEGBEEEFE?EGHHHGHHGGGHFEFGFBBF3GHGFFHHHHHGDADFCGHFHHEFFF2@DGGHFG?/D/AE?FDCGGDD
@M02034:409:000000000-BFKT7:1:1105:14020:2723 1:N:0:29
AAAGTCGAGGTGCCTAAAGTGGCAACCCAGACTTCGAAGAAGGTTGGTGGTGTAGAGCTTCCTGTAGCCGCATGGCGTTCGTACTTAAATATGGAACTAACCATTCCAATTTTCGCTGTCTCTTATACACATCTCCGAGCCCACGAGACG
+
AABBAFBCCCBBGGGGGGGFGGGGHHGGGHHGHHEFAFFEFHHGHHGEFGEFGEGBHFGHFAFGGBG5BB>0EGHBEFFFEFFFFGEBGHFHHHB@BGFB?BDGFGF4FGHHHBE?EEEBF4BFBHFB3B2GBF3??/></?<?<@CA/C
@M02034:409:000000000-BFKT7:1:1105:10465:2725 1:N:0:29
AAAGTCGAGGTGCCTAAAGTGGCAACCCAGACTCCGGATAAGGTTGGTGGTGTAGAGCTTCCTGTAGCCGCATGGCGTTCGTACTTAAATATGGAACTAACCATTCCAATTTTCGCTGTCTCTTATACACATCTCCGAGCCCACGAGACG
+
ABBCCFCCBCAAGGGGGGGGGGGHHHHGGHHFHHHGGFGFHHHHHHGEFGFFGEH5GFBHHGHHHFGGFGGCEEHEFEEEE?2GGHHGHHHHGH3?GHHHHA3GBHHBDFFHG?EFGFEGDHHFB3DDFGGCHHHGC/CDFGHG/<@A<D
@M02034:409:000000000-BFKT7:1:1105:12329:2725 1:N:0:29
AAAGTCGAGGTGCCTAAAGTGGCAACCCAGACTAATCCTAAGGTTGGTGGTGTAGAGCTTCCTGTAGCCGCATGGCGTTCGTACTTAAATATGGAACTAACCATTCCAATTTTCGCTGTCTCTTATACACATCTCCGAGCCCACGAGACG
+
BBBCAFCCCD?AGGGGGGGGFGGHHHHGGHHGHHHHHHHHGHHHHHGEFGGGHDHFGGHHFHHGGHHGHEGEFGHFEGGGGEHHHHHHHHHHGHFBFHHHHHFGHHHGHGHHHHGGGGGFHHHGHHHGGHHHHHGDE@D@DGGFGGGGGG
@M02034:409:000000000-BFKT7:1:1105:15433:2731 1:N:0:29
AAAGTCGAGGTGCCTAAAGTGGCAACCCAGACTAAGAATCATGTTGGTGGTGTAGAGCTTCCTGTAGCCGCATGGCGTTCGTACTTAAGTATGGAACTAACCATTCCAATTTTCGCTGTTCTTATACACATCTCCGAGCCCACGAGACGG
+
A@ABBFABBBABGGGGGGGGGGFHHHHGGHHGHCDGCDG5FGHHHHHEFF2FGBG5GAGHFAFGHEH5BEE0EEH1EEGCEE2BFGFBGGEHHHBDGGFFFC3GHGG4BGGHH4E?EFFHFHHGGFFBB2FGH3B?/C/<?/?BCGDADD
@M02034:409:000000000-BFKT7:1:1105:10449:2733 1:N:0:29
AAAGTCGAGGTGCCTAAAGTGGCAACCCAGACTCC
+
11AA>BA>A>1>FGCAB1BABFGHHHFCGGFEGHH
@M02034:409:000000000-BFKT7:1:1105:14034:2735 1:N:0:29
AAAGTCGAGGTGCCTAAAGTGGCAACCCAGACTTCGAAGAAGGTTGGTGGTGTAGAGCTTCCTGTAGCCGCATGGCGTTCGTACTTAAATATGGAACTAACCATTCCAATTTTCGCTGTCTCTTATACACATCTCCGAGCCCACGAGACG
+
BCCCCFBCBCABGGGGGGGGGGGHHHHGGHHGHHGFDFGDFHHHHHGEFGEFGBGBGFHHFFGHHEHFFEE?FGHBEEFFFFBFGHFBGHFHHHEBFHFBFG3GHFF4FHHHHFEEFGGFG4FHFHFFBB2GBG3B?/B/>F/?CCDD?E
@M02034:409:000000000-BFKT7:1:1105:10393:2750 1:N:0:29
AAAGTCGAGGTGCCTAAAGTGGCAACCCAGACTGCGCATAATGTTGGTGGTGTAGAGCTTCCTGTAGCCGCATGGCGTTCGTACTTAAATATGGAACTAACCATTCCAATTTTCGCTGTCTCTTATACACATCTCCGAGCCCACGAGACG
+
AAAABFABDBABGFGGGGGGGFGFHHGGGHHGHHGGGEFEHHFHGEEAFAEFFDDDGEGHGFHHGHHHHGFCEEHAE?EFFEEGEHHFHFFHHFFGHHHHHHGHHHH4FGGHHG/EFFEGGFEBDFGGHHHHHHHDC<CFCGHGGCFCDG
@M02034:409:000000000-BFKT7:1:1105:11588:2762 1:N:0:29
AAAGTCGAGGTGCCTAAAGTGGCAACCCAGACTGGGAATCCGGTTGGTGGTGTAGAGCTTCCTGTAGCCGCATGGCGTTCGTACTTAAATATGGAACTAACCATTCCAATTTTCGCTGTCTCTTATACACATCTCCGAGCCCACGAGACG
+
AAAAAFABDBABGGGGGGGGGGFFHHHFFHH2FGGHCBFGHEEGEGCEFFEFHFH5DDGHGFGHGDGFHFG0EEH1>EEEEF21?FGDHGGGGGDFGGFCGFFHHEGFBFGHHFGGGGEDGFFG3GFDGCFHHHG2B?/<<FHGG/<.>E
@M02034:409:000000000-BFKT7:1:1105:12021:2775 1:N:0:29
AAAGTCGAGGTGCCTAAAGTGGCAACCCAGACTCCGCCGAATGTTGGGGTTGTAGAGCTTCCTG
+
ABAAADABBBABGGGGGGGFGFFFGHHGGGHGHGHG?AE22BFGD510E1AE15F5A53@5BFD
@M02034:409:000000000-BFKT7:1:1105:20839:2788 1:N:0:29
AAAGTCGAGGTGCCTAAAGTGGCAACCCAGACTGGTGATGGTGTTGGTGGTGTAGAGCTTCCTGTAGCCGCATGGCGTTCGTACTTAAATATGGAACTAACCATTCCAATTTTCGCTGTCTCTTATACACATCTCCGAGCCCACGAGACG
+
ABBBBFBBBBABGGGGGGGGGGGHHHHGGHHGHHGHHGGHHGHHGHHEFGGFHFHGHHHHGHHHHGHFHGGEGGGAEEGGGGFHGHGGHHHHGHFHHHHHFF3BGHHFGHBHHHGGGGEHEFHFHHHHHFBHGHFBD@FCCGGGGGFDGG
@M02034:409:000000000-BFKT7:1:1105:12293:2789 1:N:0:29
AAAGTCGAGGTGCCTAAAGTGGCAACCCAGACTAAGGAGAAGGTTGGTGGTGTAGAGCTTCCTGTAGCCGCATGGCGTTCGTACTTAAATATGGAACTAACCATTCCAATTTTCGCTGTCTCTTATACACATCTCCGAGCCCACGAGACG
+
AAABBFCCCCBCGGGGGGGFGGGHHHHGGHHFHHHHHHHHHHHGHHGEFGEFGHHHHHHHHHHFGHHGHGGGGGHGEFGGGFHHHHHGHHHHHHHFHFHFHHGHHHHHHHHHHHGGDGGHHGHHHHGHGHFHHHHHFCGGGEGGGFGGGG
@M02034:409:000000000-BFKT7:1:1105:17669:2792 1:N:0:29
AAAGTCGAGGTGCCTAAAGTGGCAACCCAGACTACTTCGTCGGTTGGTGGTGTAGAGCTTCCTGTAGCCGCATGGCGTTCGTACTTAAATATGGAACTAACCATTCCAATTTTCGCTGTCTCTTATACACATCTCCGAGCCCACGAGACG
+
BBBBBFBBDBAAGGGGGGGGGGGHHGHGFHHGHGGHHFGHGFEEEGGFFGAFGDGBGFFHHFHHHFFFDEG0EEH1EEEFFE2EGHHHHHFGFG33GHHGHH3FHHH4EFGHG4EEED/BF3BF33FBDFGFHGHFE?CCGAEGGGGG.C
@M02034:409:000000000-BFKT7:1:1105:19787:2793 1:N:0:29
AAAGTCGAGGTGCCTAAAGTGGCAACCCAGACTAATAATCATGTTGGTGGTGTAGAGCTTCCTGTAGCCGCATGGCGTTCGTACTTAAATATGGAACTAACCATTCCAATTTTCGCTGTCTCTTATACACATCTCCGAGCCCACGAGACG
+
ABBBBFBCCCBBGGGGGGGGGGGHHHHGGHHGHHHHHHHHHHHHHHGGFGGFHHHGHHHHHHHHHGGGHGGFGGHGGGGGGEHHHHHHHHHHHGGHHHHFGHFGHHHFHHHHHGGGGGGGHHHHGHHHHHHHHHGGDCGGGGHGGGGGGG
@M02034:409:000000000-BFKT7:1:1105:16138:2840 1:N:0:29
AAAGTCGAGGTGCCTAAAGTGGCAACCCAGACTATGGGGGAGGTTGGTGGTGTAGAGCTTCCTGTAGCCGCATGGTGTTCGTAC
+
BBBBAFBBBBAAGGGFGFFGGGGHGHHEGHHGHHHFHHGG2AEE2BAA11B11AF5B53G5BG555E@3AE/EEF3B?A4E12?
@M02034:409:000000000-BFKT7:1:1105:15310:2841 1:N:0:29
AAAGTCGAGGTGCCTAAAGTGGCAACCCAGACTAATAAGCAGGTTGGTGGTGTAGAGCTTCCTGTAGCCGCATGGCGTTCGTACTTAAATATGGAACTAACCATTCCAATTTTCGCTGTCTCTTATACACATCTCCGAG
+
BBCBBFBBBBBACGGGGGGGGGGHHHHGAGHGHGFHFFH3FGHHGHGFFGGGFBGBGFHHFGGGFBGABEE@EFH1>BE?EEB1BGFFFHEGHHB3BFBCFF3FG?44FGHHH4E?EFEBBBBHBFB?3B?GBF3B?/B
@M02034:409:000000000-BFKT7:1:1105:17207:2849 1:N:0:29
AAAGTCGAGGTGCCTAAAGTGGCAACCCAGACTAGTGTTGATGTTGGTGGTGTAGAGCTTCCTGTAGCCGCATGGCGTTCGTACTTAAATATGGAACTAACCATTCCAATTTTCGCTGTCTCTTATACACATCTCCGAGCCCACGAGACG
+
BBCBBFCCCCBCGGGGGGGGGGGHHHHGGHHGHHHHHHHHHHHHHHHGFGEFGHHFHHHHHHHHHHHHHGGGGGHFFGGGGFFHHHHGHHGHHHGEHHFFHHHHHHHFHHHHHHGGGGEGHHHHGHHHFFEHHHHFF?GCGAGGGGGGGG
@M02034:409:000000000-BFKT7:1:1105:13716:2856 1:N:0:29
AAAGTCGAGGTGCCTAAAGTGGCAACCCAGACTCCTAGTGGTGTTGGTGGTGTAGAGCTTCCTGTAGCCGCATGGTGTTCGTACTTAAATATGGAACTAACCATTCCAATTTTCGCTGTCTCTTATACACATCTCGG
+
AAAABFBB?D>AGGGGGGGGGGGFHHHGGHHGG33BAGGGHHGHFE2ABEEFGBG5F5FGABGGHBG5AAE0BEF5BBEDEE2B?FFDBGEHHHB3FHFFCB3BG4F44FGGG4>/???3BFBB4BB443FGGFB0?
@M02034:409:000000000-BFKT7:1:1105:15318:2858 1:N:0:29
AAAGTCGAGGTGCCTAAAGTGGCAACCCAGACTAATAAGCAGGTTGGTGGTGTAGAGCTTCCTGTAGCCGCATGGCGTTCGTACTTAAATATGGAACTAACCATTCCAATTTTCGCTGTCTCTTATACACATCTCCGAGCCCACGAGACG
+
BBBABFBCCCBCGGGGGGGGGGGHHHHGGHHGHFFHFFHFEFHGHHGGGGEFHFHEHDGHFFHFGFH5GEECGGHGEFGGGGE1FGFFHHGHHFEEEGBBBGDGHFDFHHHHHFEFGGGFHFGHDHE?D?2CBFBF?/@/>F/?A?DGAG
@M02034:409:000000000-BFKT7:1:1105:17288:2895 1:N:0:29
AAAGTCGAGGTGCCTAAAGTGGCAACCCAGACTCAGAAGGATGTTGGTGGTGTAGAGCTTCCTGTAGCCGCATGGCGTTCGTACTTAAATATGGAACTAACCATTCCAATTTTCGCT
+
AABAAFABBBABGGGGGGGGGGGHHHGGAHHGHGFHC5FAEFFH55AEF2EFBDGD5AFG5A5F5AA53AA0EEF1E>>FEEBGEEFFDFBBF333BFBBBF3FFFG44FGHHF//?
@M02034:409:000000000-BFKT7:1:1105:12563:2901 1:N:0:29
AAAGTCGAGGTGCCTAAAGTGGCAACCCAGACTACTCATAATGTTGGTGGTGTAGAGCTTCCTGTAGCCGCATGGCGTTCGTACTTAAATATGGAACTAACCATTCCAATTTTCGCTGTCTCTTATACACATCTCCGAGCCCACGAGACG
+
A?AB>DABBBBBGGGAF4GFFGGFHHFGGEHGHHHHHHHG5FGGHGHEEEEFGFHFFGGHGHHHFGHHHEGEGGHHGGGGGGGHFHDFGHGHGHFFHFFGHHFBGFFHEGHHH4EEGEAGHFGHGHGFFHGGCBBBE<CCGGHGGGC?DG
@M02034:409:000000000-BFKT7:1:1105:21745:2905 1:N:0:29
AAAGTCGAGGTGCCTAAAGTGGCAACCCAGACTAATAAGAATGTTGGTGGTGTAGAGCTTCCTGTAGCCGCATGGCGTTCGTACTTAAATATGGAACTAACCATTCCAATTTTCGCTGTCTCTTATACACATCTCCGAGCCCACGAGACG
+
ABAABFBBBBAAGGFGGGGGGFFFFHHDCGGDHFBGGHHHHHHHFHHGGGGGGDGBGHGHDFFGHFGGGGECEEHFEEEFEGEGHHHGHHHHHGFHHHFBCGBGHGHEHHHHHHG?EG?F4FGHHFGFFHHHHBFG?/BC@FHGF@FDGG
@M02034:409:000000000-BFKT7:1:1105:21334:2906 1:N:0:29
AAAGTCGAGGTGCCTAAAGTGGCAACCCAGACTACTCGGCCGGTTGGTGGTGTAGAGCTTCCTGTAGCCGCATGGCGTTCGTACTTAAATATGGAACTAACCATTCCAATTTTCGCTGTCTCTTATACACATCTCCGAGCCCACGAGACG
+
BBBBBFBBBBAAGGG5FGGGGGGGHHHGGHHGHHHHHGGGGGGGGGGGGGEFGGHFHHHHGHHHHHGFGFGEGGHFEEFGGGGHGHHHHHHHGHHBGHHHHHGGHHHHHHHHHGCGGGDFHHGHHHFFHGFHHFGFB/CCDFHGGC@..A
@M02034:409:000000000-BFKT7:1:1105:12579:2909 1:N:0:29
AAAGTCGAGGTGCCTAAAGTGGCAACCCAGACTACTCATAATGTTGGTGGTGTAGAGCTTCCTGTAGCCGCATGGCGTTCGTACTTAAATATGGAACTAACCATTCCAATTTTCGCTGTCTCTTATACACATCTCCGAGCCCACGAGACG
+
CCBCCFCCCBABGGGGGGGGGGGHHHHGGHHGHHHHHHHHHHHHHHHGFGGFGHHGHHHHHHHHHHHGHGGFGGHFGEGGGEHHHHHHHHHHHHGFHHHGHHGHHHHGHHHHHHGGGGGHHHHHHHGHHHGHHHGFGCCCFGHGGGGGGG
@M02034:409:000000000-BFKT7:1:1105:13881:2910 1:N:0:29
AAAGTCGAGGTGCCTAAAGTGGCAACCCAGACTAGTCCGGCGGTTGGTGGTGTAGAGCTTCCTGTAGCCGCATGGCGTTCGTACTTAAATATGGAACTAACCATTCCAATTTTCGCTGTCTCTTATACACATCTCCGAGCCCACGAGAC
+
CCDDCFBCCCABGGGGGGGGGGGHHHHGGHHGHF3DDFA2AEFGEGGEFGGGHBHBGEHH3GHHHBG@FEECFGH?EEE/EFBGFGFFFFFHHH33BFBBBF2GHGF3FGHHHFCBEDE@H>DGBGE?1?1GFG???/@-<><FCCC?<
@M02034:409:000000000-BFKT7:1:1105:14067:2911 1:N:0:29
AAAGTCGAGGTGCCTAAAGTGGCAACCCAGACTATTAATAATGTTGGTGGTGTAGAGCTTCCTGTAGCCGCATGGCGTTCGTACTTAAATATGGAACTAACCATTCCAATTTTCGCTGTCTCTTATACACATCTCCGAGCCCACGAGACG
+
BCCCBFCCBCAAGGGGGGGGGCGHHHHGGHHGHFHHCCHFHHHGHHHEFFEFGDHBHGHHGCGGGFHDBEE?FFHBEEEFFFBFGHFEFHEHHHBBFGEBBF3GHGF4EGHHHDEEDGFBFEFHEHEB4?3GBFB2?/B<>??FDCGG/C
@M02034:409:000000000-BFKT7:1:1105:14595:2914 1:N:0:29
AAAGTCGAGGTGCCTAAAGTGGCAACCCAGACTAATAAGCATGTTGGTGGTGTAGAGCTTCCTGTAGCCGCATGGCGTTCGTACTTAAATATGGAACTAACCATTCCAATTTTCGCTGTCTCTTATACACATCTCGGAGCCCACGAGACG
+
AABABFABBD>AFGGFGGGFFGGHHHHGGHHGHFFGBDGEBGHGGGHFFGGFGEH5GFGHB3FGGBGDFEE0FEH1EEG?EEB?GFFFFHFGGG33BGEF3FBGHFFBDGHHH4E?EGE3FDBGBGB44B2G?BB0?/C/?/?/</CF/?
@M02034:409:000000000-BFKT7:1:1105:11399:2921 1:N:0:29
GCTCTTAAAGAGGAGAAAGGTCATGCCTTCGTGTTCGGCTTCT
+
BBBBBFFFFFFFGGFGGGGGGGHHH54D5BFG2A2F22AF225
@M02034:409:000000000-BFKT7:1:1105:14264:2930 1:N:0:29
AAAGTCGAGGTGCCTAAAGTGGCAACCCAGACTAAGAATACTGTTGGTGGTGTAGAGCTTCCTGTAGCCGCATGGCGTTCGTACTTAAATATGGAACTAACCATTCCAATTTTCGCTGTCTCTTATACACATCTCCGAGCCCACGAGACG
+
BBBBBFBBBBABGGGGGGGGGGGFGHHGGEEGHCBGBBGBBGGGHHHEFGAFGBGBFBFGGBGGGEGDFEC?FGHBEEFBEE2BFGEBFGEGGHBDFGFBBEBGHGB4FGHHHBE?EFGBF4BGBHBB?BDGFGBB?/B</???B@CA/?
@M02034:409:000000000-BFKT7:1:1105:14448:2930 1:N:0:29
AAAGTCGAGGTGCCTAAAGTGGCAACCCAGACTGAGAATAAGGTTGGTGGTGTAGAGCTTCCTGTAGCCGCATGGCGTTCGTACTTAAATATGGAACTAACCATTCCAATTTTCGCTGTCTCTTATACACATCTCCG
+
AABBAFBADBABGGGGGGGGGGGGHHHGGFHGHHCHFFHFFHHFHHGGFGEFGBGBGFHHFGHFFFH5BEE?FGHBEEEFEFB?FGBDFHEGGFB3EGEBBFDGHGF4FHHHHBEEFGG3FFFGBGE?3?2GFG32?
@M02034:409:000000000-BFKT7:1:1105:15775:2932 1:N:0:29
AAAGTCGAGGTGCCTAAAGTGGCAACCCAGACTCAGACTACTGTTGGTGGTGTAGAGCTTCCTGTAGCCGCATGGCGTTCGTACTTAAATATGGAACTAACCATTCCAATTTTCGCTTCTCTTATACACATCTCCGAGACCACGAGACGG
+
BBBBBFBBBBABGGGGGGGFGGGGHHHGGHHGH3AGBBBDBGHHHFEFFGEFH3G5FDFG5AGGF5F5BBE?EEF1>BE1BB21BFFFBGEFFFB3FGFE@?3FHFF44GGHH4E>EF<B3BFDHDBDFGGFG???/B/</@??>@DCDE
@M02034:409:000000000-BFKT7:1:1105:13399:2945 1:N:0:29
AAAGTCGAGGTGCCTAAAGTGGCAACCCAGACTGAGCAGAAGGTTGGTGGTGTAGAGCTTCCTGTAGCCGCATGGCGTTCGTACTTAAATATGGAACTAACCATTCCAATTTTCGCTGTCTCTTATACACATCTCCGAGCCCACGAGACG
+
>>11ADAA>D>AFGGGGGGGGBFEFHGE0GFGFHF1FDCFFCEGGGCBAABFHFDAGDEGH1GDAFFGHGCEEEHFEEFEF?BGGGFBGHFEGFBFGGHHBFGHHHH2>FGHHF@/EEEGH2BG1FGFBGBFFG11?<B<B?/<>/AC?C
@M02034:409:000000000-BFKT7:1:1105:11985:2957 1:N:0:29
AAAGTCGAGGTGCCTAAAGTGGCAACCCAGACTAAGAAGGATGTTGGTGGTGTAGAGCTTCCTGTAGCCGCATGGCGTTCGTACTTAAATATGGAACTAACCATTCCAATTTTCGCTGTCTCTTATACACATCTCCG
+
BBBBBFAADDBBGGGGGGGFGFGHHGHGG2FFHHHCHGFAGHGH5FHA221EADG5A5FFDCF5B5GABEF>EFC1@EEEGFHGEHFDFGFFFF33EFEFHA3GHDG4FGHHHHCGGEEGFFFGBGFGBF22CFB2?
@M02034:409:000000000-BFKT7:1:1105:13138:2977 1:N:0:29
AAAGTCGAGGTGCCTAAAGTGGCAACCCAGACTTCGTCGGATGTTGGTGGTGTAGAGCTTCCTGTAGCCGCAGGCGTTCGTACTTAAATATGGAACTAACCATTCCAATTTTCGCTGTCTCTTATACACATCTCCGAGCCCACGAGACGG
+
ABBBBFBBBBAAGGGGGDGGGGGHHHHGGGHGHHHGHGGGGGGHHHHEFEEFHHHGHHHHHFHHHHHHHGGEEGFGFGGGGGFHHHHGFHHHHDGHHGHFHGHHHHHGHHHHHGEFGEGFGHHHHHGFHGHHHHHGGGGCGHGGCGGGGG
@M02034:409:000000000-BFKT7:1:1105:17527:3003 1:N:0:29
AAAGTCGAGGTGCCTAAAGTGGCAACCCAGACTAGGGAGGGTGTTGGTGGTGTAGAGCTTCCTGTAGCCGCATGGCGTTCGTACTTAAATATGGAACTAACCATTCCAATTTTCGCTGTCTCTTATACACATCTCCGAGCCCACGAGACG
+
AAABAFBCCCAAGGGGGGGFGGGHHGHGGHHGHHHHHHEGGFFGGHHFFFEFGFHGHDFHGGGGGFHFHEE>EFHBFFGGEEFGHHGEHHFHGHFFHHFFGHFHFHFBHHHHHHGEFGDBH3FHGHHGFGEFHHGFC<CB@FHGDC@DDG
@M02034:409:000000000-BFKT7:1:1105:17528:3024 1:N:0:29
AAAGTCGAGGTGCCTAAAGTGGCAACCCAGACTAGGGAGGGTGTTGGTGGTGTAGAGCTTCCTGTAGCCGCATGGCGTTCGTACTTAAATATGGAACTAACCATTCCAATTTTCGCTGTCTCTTATACACATCTCCGAGCCCACGAGACG
+
BBBBBFBABBAAGGGGGGGGGGGHGHHGGHHGHHHHFGGGGGGGGHEGFFFGHGHFHHHHHHHHHGHHHGGGGGHHGGGGGFFFHHGFHHGGHGFGHHHCGHHHHHHHGHHHHHEGGCGHHHHHGHGGFHEHHHGFDC?CGEHGGGCFGG
@M02034:409:000000000-BFKT7:1:1105:12346:3025 1:N:0:29
AAAGTCGAGGTGCCTAAAGTGGCAACCCAGACTAATAATCAGGTTGGTGGTGTAGAGCTTCCTGTAGCCGCATGGCGTTCGTACTTAAATATGGAACTAACCATTCCAATTTTCGCTGTCTCTTATACACATCTCCGAGCCCACGAGACG
+
B3ABBFCCCCAAGGGGGGGGGGGHHHHGGHHGHHHHHHHHHHHFGHGEFGEFHGHHHHHHHHHGFHHHHGFEGGHHGGGGGFHHHHHGHHHHHHGHGHHFHHGHHHGHHHHHHHGGGGGHHHHHHHHHGHEHHHDGEBG?GGHGGGGGCF
@M02034:409:000000000-BFKT7:1:1105:19326:3025 1:N:0:29
AAAGTCGAGGTGCCTAAAGTGGCAACCCAGACTGCGACTCCGGTTGGTGGTGTAGAGCTTCCTGTAGCCGCATGGCGTTCGTACTTAAATATGGAACTAACCATTCCAATTTTCGCTGTCTCTTATACACATCTCCG
+
CCCCCFCCDBBCGGGGGGGGGGGHHHHGGHHGHHGGCFGGHGGGGGAA1AFFAAF5ABEC5FGGBDG@@EF>EEF1>?EEE>2FFGHBBGH?GF33BFGF3F3BB4HBBFDFG4><E<?B33DF3D3DF2@@GFH2C
@M02034:409:000000000-BFKT7:1:1105:11935:3035 1:N:0:29
AAAGTCGAGGTGCCTAAAGTGGCAACCCAGACTAAGAATGAGGTTGGTGGTGTAGAGCTTCCTGTAGCCGCATGGCGTTCGTACTTAAATATGGAACTAACCATTCCAATTTTCGCTGTCTCTTATACACATCTCCGAGCCCACGAGACG
+
CBCCCFCCCCAAGGGGGGGGGGGHGHHGGHHGHHHHHHHHHHHHHHGGGGEFFGHFGHHHHHHGHHHHHGGGGGHHGGGGFEGHHHHGHHFHHHHHHHGGHHGHHHGHHHHHHHGEGEEFFHHHHHHHHHGHFGFFCBFCDFGGGGCCDD
@M02034:409:000000000-BFKT7:1:1105:20701:3046 1:N:0:29
AAAGTCGAGGTGCCTAAAGTGGCAACCCAGACTCCTAAGTCGGTTGGTGGTGTAGAGCTTCCTGTAGCCGCATGGCGTTCGTACTTAAATATGGAACTAACCATTCCAATTTTCGCTGTCTCTTATACACATCTCCGAGCCCACGAGACG
+
BBBBBFABDBAAGGGGGGGGGGGHHHHGGHHGHFHHHHHHHGGGGGEEFEAFGFHFHGHGHGHHHHHHHGGEEEG1EEGGEECGGGGFGHFHHH3FFG?GF0EGHHHEFGFHFG/EGEEGDGGGFF3FHGHBFGH2E/BDGGHG@@@FDD
@M02034:409:000000000-BFKT7:1:1105:21446:3055 1:N:0:29
AAAGTCGAGGTGTAAAGTGGCAACCCAGACTAATAGGCATGTTGGTGGTGTAGAGCTTCCTGTAGCCGCATGGCGTTCGTACTTAAATATGGAACTAACCATTCCAATTTTGCTGTCTCTTATACACATCTCCGAGCCCACGAGACGGA
+
AABBAFBBBB2AGGGGBFFGFGHHHGGHHGHHHHGHHGGBFGHGF2BEBFFGGGHFGHHHHHHHHFHFEEEGHEEEGGEEFGHH4FEGFHHBFFCFGGGHGFGFHHDBGHHHFHHHGHHHHDFF44FDGFGHEE>C</CCECGGDGGGG
@M02034:409:000000000-BFKT7:1:1105:18424:3069 1:N:0:29
AAAGTCGAGGTGCCTAAAGTGGCAACCCAGACTCGGGGTGATGTTGGTGGTGTAGAGCTTCCTGTAGCCGCATGGCGTTCGTACTTAAATATGGAACTAACCATTCCAATTTTCGCTGTCTCTTATACACATCTCCGAGCCCACGAGACG
+
BBBCBFCCCCABGGGGGGGGGGGHHGHGGHHGHHGGGGFEGHHHHHHGFGEFGFGDGGHHHHHHEFGGHGGFGEHBFFGFFEFEGHFFHHGHHHFFHHHEHHFHHHHEFHHHHFF?FGFGHFGFBFFFF2DGHHFGC?FAC<FFDGGGGG
@M02034:409:000000000-BFKT7:1:1105:21444:3077 1:N:0:29
AAAGTCGAGGTGTAAATTGGCAACCCAGACTAATAGGCATGTTGGTGGTGTAGAGCTTCCTGTAGCCGCATGGCGTTCGTACTTAAATATGGAACTAACCATTCCAATTTTGCTGTCTCTTATACACATCTCCGAGCCCACGAGACGGAC
+
ABBBAFBBBBBBGGGG6BGGGGHHHGGHHEHHHHGHHHHHHHHHEEGGGGHHHHHHHHHHHHHGHHHGGGGGHHGGGGGGHHHGHHFHHHHHFHGHHHHHHHHHHHHFHHHHFHDHHHHHHHHHEGFHGGHHFDBDCCGHGG?GGGDDD@
@M02034:409:000000000-BFKT7:1:1105:21047:3083 1:N:0:29
AAAGTCGAGGTGCCTAAAGTGGCAACCCAGACTAGTAGGGCGGTTGGTGGTGTAGAGCTTCCTGTAGCCGCATGGCGTTCGTACTTAAATATGGAACTAACCATTCCAATTTTCGCTGTCTCTTATACACATCTCCGAGCCCACGAGACG
+
BABBCFCCCCABGGGFGGGFGGGHHHHGGHHGHFHHHHHGHGGEFGGEFGEGHHHGHHHHHHHHHHHHHGG>EGHFGGGGGGHHHHHHFGHHHHHGHHHFGHGHHHGGHGHHHHGGGGGGHFHHEHGHHHHHHHGBC@DF<FHGGCGGGG
@M02034:409:000000000-BFKT7:1:1105:22030:3087 1:N:0:29
AAAGTCGAGGTGCCTAAAGTGGCAACCCAGACTCAGAAGAAGGTTGGTGGTGTAGAGCTTCCTGTAGCCGCATGGCGTTCGTACTTAAATATGGAACTAACCATTCCAATTTTCGCTGTCTCTTATACACATCTCCGAGCCCACGAGACG
+
ABAAAFAABBAAGGGGGGFFGGGFFDFFDHGFHHGFFFHFHHHHHHC2B1EFGDG5AAFFFGHHGHG5AEE>EEF1>?EAE1BCGHD3EDFFGF33GGHGFA3FF4G4GGBFE4//FEAGHFFF43?3FBGHHFH2?/BDFFFEC@FA/C
@M02034:409:000000000-BFKT7:1:1105:16772:3107 1:N:0:29
AAAGTCGAGGTGCCTAAAGTGGCAACCCAGACTCCGCCGAGTGTTGGTGGTGTAGAGCTTCCTGTAGCCGCATGGCGTTCGTACTTAAATATGGAACTAACCATTCCAATTTTCGCTGTCTCTTATACACATCTCCGAGCCCACGAGACG
+
BBBBBFCCCBABGGGGGGGGGGGHHHHGGHHGHHHGGGFGGFHHHHHGGGEFHGHFHHHHHHHHHGHHGEGGGGHGGEGGFECHHHHHHHHHHHFEHHHHHHGHHHHGHHHHHHGDGGGHHHHHFHHDFGDHHHFGC@F?DFHGGGGGGG
@M02034:409:000000000-BFKT7:1:1105:22230:3113 1:N:0:29
AAAGTCGAGGTGCCTAAAGTGGCAACCCAGACTGGGAATCAGGTTGGTGGTGTAGAGCTTCCTGTAGCCGCATGGCGTTCGTACTTAAATATGGAACTAACCATTCCAATTTTCGCTGTCTCTTATACACATCTCCGAGCCCACGAGACG
+
CCCCCFCCBBBCGGGGGGGGGGGHHHHGGHHGHHHHFCGGGHHHHHGGGGEFHHHHHHHHHHHHHHHHHGGGGGHHGEGGGGHHHHHHHHGHHFHHGHHHHHHHHHHHHHHHHHGGGGGFHHHFGHGFGHHHGHGHGCCGGGHGGGGGGD
@M02034:409:000000000-BFKT7:1:1105:15648:3126 1:N:0:29
AAAGTCGAGGTGCCTAAAGTGGCAACCCAGACTCCGCGTCAGGTTGGTGGTGTAGAGCTTCCTGTAGCCGCATGGCGTTCGTACTTAAATATGGAACTAACCATTCCAATTTTCGCTGTCTCTTATACACATCTCCGAGCCCACGAGACG
+
ABCBAFBBCCAAGGGGGGGFGGGFHHHGGHHGHHGEEEGGGGHHHHGGFGEFGFHFGFHHHHHGGFHFGEGCGGHBEEGFEFEFFHGFHHGHGHFEGGFEFHBGHHFFFHHHHGGAFGEGHFHHFHEDBFBGGHDF?<C<A=FFDGGG.E
@M02034:409:000000000-BFKT7:1:1105:16771:3128 1:N:0:29
AAAGTCGAGGTGCCTAAAGTGGCAACCCAGACTCCGCCGAGTGTTGGTGGTGTAGAGCTTCCTGTAGCCGCATGGCGTTCGTACTTAAATATGGAACTAACCATTCCAATTTTCGCTGTCTCTTATACACATCTCCGAGCCCACGAGACG
+
AABBBFBBBBAAGFGGGGGGFFGFGGFFGHHGHGFGGGEGG1GGHHHFFGGGHFHEHHHFHFFFEDGEGGGFEEGGGGGEEFFHHHFBHHH4FGBDGHGBFGFHFHFDGFHHHFGGGGGGGHHHBHBFFFBGFGGGDCG@D/FFG?DFGD
@M02034:409:000000000-BFKT7:1:1105:9877:3155 1:N:0:29
AAAGTCGAGGTGCCTAAAGTGGCAACCCAGACTAATAATAAGGTTGGTGGTGTAGAGCTTCCTGTAGCCGCATGGCGTTCGTACTTAAATATGGAACTAACCATTCCAATTTTCGCTGTCTCTTATACACATCTCCGAGCCCACGAGAC
+
BCBCCFCCCCAAGGGGGGGGGGGHHHHGGHHGHGBGGFHHEGHHFHEEEEGFG3G5FFDE5GGHGDB5EEG0BEC1EE@EEE2EGHHHGGHDEF33FGHHB13FEFG4BGBHG?@EFEEFBFEHD?4BGHGCHFFB?//<<??FFDF/<
@M02034:409:000000000-BFKT7:1:1105:10228:3185 1:N:0:29
AAAGTCGAGGTGCCTAAAGTGGCAACCCAGACTTCGCATTCGGTTGGTGGTGTAGAGCTTCCTGTAGCCGCATGGCGTTCGTACTTAAATATGGAACTAACCATTCCAATTTTCGCTGTCTCTTATACACACTCCG
+
BCCCCFCBCBABGGGGGGGGGGGHHHHGGGHGHHDEG2E2FDCGEEEGGGEFHHHHHHHHHHHHHGGHGGGEGGHGGFGGGGHHHHHGGHHHHHBGHHGHHHFHBGFGHHHHHHGGG?EGHGHHGHHHFHFAF2@B
@M02034:409:000000000-BFKT7:1:1105:16682:3187 1:N:0:29
AAAGTCGAGGTGCCTAAAGTGGCAACCCAGACTAAGAATAATGTTGGTGGTGTAGAGCTTCCTGTAGCCGCATGGCGTTCGTACTTAAATATGGAACTAACCATTCCAATTTTCGCTGTCTCTTATACACATCTCCGAGCCCACGAGACG
+
AABB?FBBBB2AGGGGGGGGGGCFHGHGGHHGHGFHFEGF5GHGFHGEFGEFGFH5GGHHFHHHDFGDFFGCEFHBEEGEFE2EGHFGGGFHHHB3BFFFEFBGGDFBHGHHH?E/?FE3BFFF4DHBFGBHHGFFE/BC><GFFCCA/E
@M02034:409:000000000-BFKT7:1:1105:11262:3193 1:N:0:29
AAAGTCGAGGTGCCTAAAGTGGCAACCCAGACTCCGAAGAATGTTGGTGGTGTAGAGCTTCCTGTAGCCGCATGGCGTTCGTACTTAAATATGGAACTAACCATTCCAATTTTCGCTGTCTCTTATACACATCTCCGAGCCCACGAGACG
+
CCCCCFACCCCCGGGGGGGGGGGHHHHGGHHGHHHGGGGFHHHHHHHEGGGGHHHHHHHHHHHHHHHHHGGEFGHHGGGGGGHHHHHGFHHHHHHGHHGHHHHHHHGHHHHHHHGGGGGHHGHHFHHHHHHHHHHHGCGCGGHGGGGFFD
@M02034:409:000000000-BFKT7:1:1105:22333:3220 1:N:0:29
AAAGTCGAGGTGCCTAAAGTGGCAACCCAGACTAATAAGCAGGTTGGTGGTGTAGAGCTTCCTGTAGCCGCATGGCGTTCGTACTTAAATATGGAACTAACCATTCCAATTTTCGCTGTCTCTTATACACATCTCCGAGCCCACGAGACG
+
ABAABFAADD>AFGGGGGG6FE2CCGHGGHHGGGHHHHHHFFFHGHGGGGGFGHHEGHHHHFFGHHHHHGGEEGHHGEGCEEGHHHHGHHHFGHFHHHHHHHHHEHHGHGHHHHGGGGGHHGHHHHFHHG2FCGGFE@C/@FHGGGGGGG
@M02034:409:000000000-BFKT7:1:1105:17078:3221 1:N:0:29
AAAGTCGAGGTGCCTAAAGTGGCAACCACTAGGAATGATGTTGGTGGTGTAGAGCTTCCTGTAGGCGCATGGCGTTCGTACTTAAATATGGAACTAACCATTCCAATTTTCGCTGTCTCTTATACACATCTCCGAG
+
BBBBBFBBBBAAGGGGC4GGGGGHHHHGCHHHHFHGHFHHGGGHEFGABBDGDGHHHHHHHHGH3FE?AFEHHGEEEGGE1FGHFHGFGGEGGHHHGHHFHHHFGDGHHHHGFGGE?GGGHFGF4GFFHFGHHC>C
@M02034:409:000000000-BFKT7:1:1105:17544:3226 1:N:0:29
AAAGTCGAGGTGCCTAAAGTGGCAACCCAGACTAATGATAAGGTTGGTGGTGTAGAGCTTCCTGTAGCCGCATGGCGTTCGTACTTAAATATGGAACTAACCATTCCAATTTTCGCTGTCTCTTATACACATCTCCGAGCCCACGAGACG
+
BBCCAFBCCCAAGGGGGGGGGGGHHHHGGHHGHHHHHHHGHHHHHHGEFGGGHGHFGGHHHHHHHGHGHGGFEFHEFGGEGGFHHHHGHHGHHHFFGHGFGHGHHHHGHHHHHHGFGGEHHHHHGHGHFGFHHHGDECGCDGHGGGGGGG
@M02034:409:000000000-BFKT7:1:1105:14254:3227 1:N:0:29
AAAGTCGAGGTGCCTAAAGTGGCAACCCAGACTAATCAGCA
+
BBBBBFABDDAAGGGGGGGGGGGHHHHGGHHGHA353A335
@M02034:409:000000000-BFKT7:1:1105:17095:3228 1:N:0:29
AAAGTCGAGGTGCCTAAAGTGGCAACCACTAGGAATGATGTTGGTGGTGTAGAGCTTCCTGTAGGCGCATGGCGTTCGTACTTAAATATGGAACTAACCATTCCAATTTTCGCTGTTTCTTATACACATCTCCGAG
+
>AA?AF1AAD1>CCGGGGGGGF0CCGHEFHGFC1FFFBAGGFGCEG?ECCGHDHHHHFHHHGBG1BEAEFGHHGFGGGGGHGGH@1GDHHGGFHHBFGHFGHHFF@FFBHG?EEFF1BFFHGH222FGHFHHHC/C
@M02034:409:000000000-BFKT7:1:1105:22340:3237 1:N:0:29
AAAGTCGAGGTGCCTAAAGTGGCAACCCAGACTAATAAGCAGGTTGGTGGTGTAGAGCTTCCTGTAGCCGCATGGCGTTCGTACTTAAATATGGAACTAACCATTCCAATTTTCGCTGTCTCTTATACACATCTCCGAGCCCACGAGAC
+
BBBBBFA3DBBBGGGGGGGGGGCHHHHGGGHGHHHHGHGHHHHHHHCEF?FFGDHEFFFHEFFBGGHFDEE?EGHAEEEGGEFGGHFGHHHFHGFGFHFFEG3F3GD4FGGHH4EFF?<FDFFHB?BHDC2FGFF2C/</>C/F/?>/A
@M02034:409:000000000-BFKT7:1:1105:19299:3249 1:N:0:29
AAAGTCGAGGTGCCTAAAGTGGCAACCCAGACTCCTCATAATGTTGGTGGTGTAGAGCTTCCTGTAGCCGCATGGCGTTCGTACTTAAATATGGAACTAACCATTCCAATTTTCGCTGTCTCTTATACCATCTCCGAGCCCACGAGACGG
+
A3AABFABBBABGGGGGGGGGGGGHHHGGAEGGHHGHHFHGFGGHHEEFAEFFGHFGHHGHFHFHHHFGGGEEFHFGGGGGEHHHHHGBGHHHHFHHHGFHHHHHHGGHHHHHHGGGGEEHFHHHHHHGGFHGHFGBDCCF/FDCG/ADD
@M02034:409:000000000-BFKT7:1:1105:19226:3250 1:N:0:29
AAAGTCGAGGTGCCTAAAGTGGCAACCCAGACTTCGCATCCGGTTGGTGGTGTAGAGCTTCCTGTAGCCGCATGGCGTTCGTACTTAAATATGGAACTAACCATTCCAATTTTCGCTGTCTCTTATACACATCTCCGAGCCCACGAGAC
+
BBBBBFBBBBBBGGGFGGGGGGFHHHHGGHHGHB5F?22ABE?EEFEGGGGGHGHGHHFHHHHHHHHGHGG@EGHGGGGGGGHHHHHH3FFGHBFGHHGHHHGHHHHHHGHHHHFFGAEFHHHHBHFHHGHHHHFHGCCGGGFGGCCDG
@M02034:409:000000000-BFKT7:1:1105:17078:3270 1:N:0:29
AAAGTCGAGGTGCCTAAAGTGGCAACCCAGACTAGTAAGAAGGTTGGTGGTGTAGAGCTTCCTGTAGCCGCATGGCGTTCGTACTTAAATATGGAACTAACCATTCCAATTTTCGCTGTCTCTTATACACATCTCCGAGCCCACGAGACG
+
CCCCCFCCCCCBGGGGGGGGGGGHGHHGGHHGHFFHHFHB53CFBGEEF?EFFDG5FGHHBGGHF5E5DEE0EEG1EEEGGE2FEGFD@GGFGH33FGFHF?3FGGG4BFEHHD>EGAEGFBDD4FH?FFDFHHGBB/BCF/GCC//<AE
@M02034:409:000000000-BFKT7:1:1105:20904:3285 1:N:0:29
AAAGTCGAGGTGCCTAAAGTGGCAACCCAGACTCAGCAGCGGGTTGGTGGTGTAGAGCTTCCTGTAGCCGCATGGCGTTCGTACTTAAATATGGAACTAACCATTCCAATTTTCGCTGTCTCTTATACACATCTCCGAGCCCACGAGACG
+
BBBCBFCCCCCBGGGGGGGGGGGHHHHGGHHGHHHHHHHHGGGGGGGEFGGFHHHHHHHHHHHHHHHHHGGEGGHHGFGGGGHHFHHHHHHGHHHGHHGGHHGHHHGHBFHHHHGGGGGHHHHHGHHHHGGHHHHHG@FGCFHGG@FGGG
@M02034:409:000000000-BFKT7:1:1105:10178:3286 1:N:0:29
AAAGTCGAGGTGCCTAAAGTGGCAACCCAGACTCGTCCGGAGGTTGGTGGTGTAGAGCTTCCTGTAGCCGCATGGCGTTCGTACTTAAATATGGAACTAACCATTCCAATTTTCGCTGTCTCTTATACACATCTCCGAGCCCACGAGACG
+
?AAABFBBBBABGGGGGGGGGGFFFHHGGHHGHHGHGGGGGGGGHHGEFFEFGFGGHFHHHFHGGHHHHGGEEFHEE?EGGEEGGHGFGFFBFHFGHHHHGHHHHHHGBGGHGHGGGGFDHHHFHHHHHHHHGGHHGCGGCFHGGGCGGG
@M02034:409:000000000-BFKT7:1:1105:10822:3309 1:N:0:29
AAAGTCGAGGTGCCTACAGTGGCAACCCAGACTGCTGATCTGGTTGGTGGTGTAGAGCTTCCTGTAGCCGCATGGCGTTCGTACTTAAATATGGAACTAACCATTCCAATTTTCGCTGTCTCTTATACACATCTCCGAGCCCACGAGACG
+
BBBAAFABBDAAGGGG4BEGFGFHHDGFGHHGHHHGHGFHHFDBFECAFEAFGFGHHHHHHHHHGFGEFE0>EEHGEEGCFFFEGHFFBFFHHF3@@F@B3FFGBBB4FFGHHEFCEEE3EFGHBG33BBFGCDBD/BC?/FHGC?//CD
@M02034:409:000000000-BFKT7:1:1105:16800:3309 1:N:0:29
AAAGTCGAGGTGCCTAAAGTGGCAACCCAGACTAATAAGGAGGTTGGTGGTGTAGAGCTTCCTGTAGCCGCATGGCGTTCGTACTTAAATATGGAACTAACCATTCCAATTTTCGCTGTCTCTTATACACATCTCCGAGCCCACGAGACG
+
BBBBBFABBBBBGGGGGGFGGGGHGHHGFHHGHCFFHGH3GHGFHHGEE1ECFBG5DDGF5AGFF5F5AEE0FEC1>B>FEB2?FFHF3FGGFD33BFGF303BGFH4?FFHH4E?EEE3D4BF33G?FBFHFHH2?/BC@C//AC/DEG
@M02034:409:000000000-BFKT7:1:1105:12951:3325 1:N:0:29
AAAGTCGAGGTGCCTAAAGTGGCAACCCAGACTAAGGAGACTGTTGGTGGTGTAGAGCTTCCTGTAGCCGCATGGCGTTCGTACTTAAATATGGAACTAACCATTCCAATTTTCGCTGTCTCTTATACACATCTCCGAGCCCACGAGACG
+
BABBAFBBBBABGGGGGGGFGGGHHHHGGHHGHGHHHHHEFHHHHHHGGGFGGHHHGHHHHHGGGGHHHGGEEGHFGGGGGFFHGHFFDEFHHHGFFGFFGHHGHFFHHHHHHHGFGGGHHGHGFHFH?GHHFFDDE>CCFFHGGGGCDF
@M02034:409:000000000-BFKT7:1:1105:12958:3341 1:N:0:29
AAAGTCGAGGTGCCTAAAGTGGCAACCCAGACTAAGGAGACTGTTGGTGGTGTAGAGCTTCCTGTAGCCGCATGGCGTTCGTACTTAAATATGGAACTAACCATTCCAATTTTCGCTGTCTCTTATACACATCTCCGAGCCCACGAGACG
+
CCCCCFCCDCBCGGGGGGGGGGGHHHHGGHHGHHHHHHHHGHHHHHHGGGGGHFHGHHHHHHHHHHHGHGGFGGHHGGGGGGHHHHHHHHHHHHGGHHHGHGGHHHHHHHHHHHGGGGGHHHHHHHHHGHGHHHHEGGGGGGHGGGCGGG
@M02034:409:000000000-BFKT7:1:1105:11671:3367 1:N:0:29
AAAGTCGAGGTGCCTAAAGTGGCAACCCAGACTCCTAAGAATGTTGGTGGTGTAGAGCTTCCTGTAGCCGCATGGCGTTCGTACTTAAATATGGAACTAACCATTCCAATTTTCGCTGTCTCTTATACACATCTCCGAGCCCACGAGACG
+
CCCCCFBCCCCCGGGGGGGGGGGHHHHGGHHGHFHHGBFB5FGHHHHEFEGFGHHFGHHHFHHHHFHFFGG0EFFCEEGGGGGHHHHHBDGHHG3@FGHHFE@GHFHFGGHHHHEGGEEGFHHHHHHHGHHHHHHBFCGGCEHE?/CADG
@M02034:409:000000000-BFKT7:1:1105:10698:3392 1:N:0:29
AAAGTCGAGGTGCCTAAAGTGGCAACCCAGACTGAGTATAATGTTGGTGGTGTAGAGCTTCCTGTAGCCGCATGGCGTTCGTACTTAAATATGGAACTAACCATTCCAATTTTCGCTGTCTCTTATACACATCTCCGAGCCCAC
+
AAAA>D?3AD>AFFBGFGGGFD2ABGGEFGDFHHGGGHGH5FFHHHHFEEEFHHGEFDGHFHHGFFFBGEAEEGHGEGGFEE2GGHFD3BBBFG3FFGHFGHGFGGFFHHFHHFG/E?<?GGGGBG4DDCFCGFFBE>C?DA/<
@M02034:409:000000000-BFKT7:1:1105:14965:3395 1:N:0:29
AAAGTCGAGGTGCCTAAAGTGGCAACCCAGACTTCTCATGCGGTTGGTGGTGTAGAGCTTCCTGTAGCCGCATGGCGTTCGTACTTAAATATGGAACTAACCATTCCAATTTTCGCTGTCTCTTATACACATCTCCGAGCCCACGAGACG
+
BBBCBFCCCCCCGGGGGGGGGGGHHHHGGHHGH5GEGH5AEA2AA2AAAAAAAF5DFHHGHHH5FGFGHEGEEECGEEEFE1FG?GDEHFGDD@FHGFEHHHHGGHHHHGDGHHGGGEEGFHFGGFHHHHHFHFGGD?CCGGHGGGC/EA
@M02034:409:000000000-BFKT7:1:1105:8711:3396 1:N:0:29
AAAGTCGAGGTGCCTAAAGTGGCAACCCAGACTTCGGATAGGGTTGGTGGTGTAGAGCTTCCTGTAGCCGCATGGCGTTCGTACTTAAATATGGAACTAACCATTCCAATTTTCGCTGTCTCTTATACACATCTCCGAGCCCACGAGACG
+
>>AAAFAA>D>AGGGGGGGGGGGHHHHGGHHGHHHGF??ECGAFEA0EEGFFFGH55GHHFFHHHHGDHFGEEGHFFEEEFGF1GGHBDGFHFEB?CGBFGHFHGHHG4BFHHF@EF/??BGGFFG2BBCFHHHHBE?GG/CCF@?CDGG
@M02034:409:000000000-BFKT7:1:1105:8539:3409 1:N:0:29
AAAGTCGAGGTGCCTAAAGTGGCAACCCAGACTACTAAGATTGTTGGGGGTGTAGTGC
+
CCCCCFCC?DBAGGGGGGGGGGGHHHHGGH2FGB3F55BF55BF5GA220AA03D535
@M02034:409:000000000-BFKT7:1:1105:18001:3411 1:N:0:29
AAAGTCGAGGTGCCTAAAGTGGCAACCCAGACTTTGTCTTGTGTTGGTGGTGTAGAGCTTCCTGTAGCCGCATGGTGTTCGTACTTAAATATGGAACTAACCATTCCAATTTTTGCTGTCTCTTATACACATCTCCGAGCCCACGAGACG
+
ABBBBFBBBBABGGGFGGGGGGGHHHHGCEGFFHHHGABFGHHHFEAAAAECA3G5BFGCAFFGEBF53EE0EA15BBE5B>2??FGF3FHHGD33BFDF@13BG4E44FGHD4>BF3BB4BB?4FH?DFF3FBF3??D/B/FFBFGG/C
@M02034:409:000000000-BFKT7:1:1105:14426:3413 1:N:0:29
AAAGTCGAGGTGCCTAAAGTGGCAACCCAGACTG
+
BBBCBFCCCCBBGGGGGGGGGGGHHHHGGHHGHF
@M02034:409:000000000-BFKT7:1:1105:13869:3417 1:N:0:29
AAAGTCGAGGTGCCTAAAGTGGCAACCCAGACTATG
+
BBBBBFBBDBBBGGGGFGGFGGGHGHHGGHH2G355
@M02034:409:000000000-BFKT7:1:1105:10778:3431 1:N:0:29
AAAGTCGAGGTGCCTAAAGTGGCAACCCAGACTCAGCCTCAGGTTGGTGGTGTAGAGCTTCCTGTAGCCGCATGGCGTTCGTACTTAAATATGGAACTAACCATTCCAATTTTCGCTGTCTCTTATACACATCTCCGAGCCCACGAGACG
+
A@ABAFAA?2>AGGGCCGGFFGEFHHHGGCGFHHHCFHHHGFCGGHGEFFAFGBGGFDFFBGHGFDDGGEA0EFHEGEGEFG2?FGFFB4BGFFED@B@@CFBF3?4FBFGHHHG/EE?3G4DG4FGDFBBG2?B?C<//>FHA<@/CAD
@M02034:409:000000000-BFKT7:1:1105:11863:3432 1:N:0:29
AAAGTCGAGGTGCCTAAAGTGGCAACCCAGACTGCTATGAGTGTTGGTGGTGTAGAGCTTCCTGTAGCCGCATGGCGTTCGTACTTAAATATGGAACTAACCATTCCAATTTTCGCTGTCTCTTATACACATCCCGAGCCCACGAGACGG
+
CCCCCFCBCCAAGGGGGGGGGGGHFGHGGHHGHHHHHHHHHHHHHHHEFGAFHHHHHHHHHHHGHHHHHGGEGGHHGGGGGEGHHHHGHHHHHHFHHHFFHHHHFHHHHHHHHHGGGGGHHHHHGHHHHHFHHHHGFGGGGHGGGGGGGD
@M02034:409:000000000-BFKT7:1:1105:10792:3443 1:N:0:29
AAAGTCGAGGTGCCTAAAGTGGCAACCCAGACTCAGCCTCAGGTTGGTGGTGTAGAGCTTCCTGTAGCCGCATGGCGTTCGTACTTAAATATGGAACTAACCATTCCAATTTTCGCTGTCTCTTATACACATCTCCGAGCCCACGAGACG
+
CCCCCFCCCCABGGGGGGGGGGGHHHHGGHHGHHHHHHHHHHHHGHGFFGEFHHHHHHHHHHHHHHHHHGGGGGHHGGGGGGHHHHHFHHHHHHHHHHHGHHHHGHHHFGHHHHGGGEFHHHGHHHHHHHHGHHFHGCGCGGHGGGGGGG
@M02034:409:000000000-BFKT7:1:1105:16205:3443 1:N:0:29
AAAGTCGAGGTGCCTAAAGTGGCAACCCAGACTGAG
+
BBCCCFABCCCCGGGGGGGGGGGHHHHGGHHGH33B
@M02034:409:000000000-BFKT7:1:1105:16308:3454 1:N:0:29
AAAGTCGAGGTGCCTAAAGTGGCAACCCAGACTTGTCATACTGTTGGTGGTGTAGAGCTTCCTGTAGCCGCATGGCGTTCGTACTTAAATATGGAACTAACCATTCCAATTTTCGCTGTCTCTTATACACATCTCCGAGCCCACGAGACG
+
BBBCCFBCCCBBGGGGGGGGGGGHHHHGGHHGHHFGHHGHHHHHHHHEFEEFGGHFGHHHHHHHGHHHHGGEEEHGEFGGGEHHHHHHHHHHHHFHHHHHHHGHHHHGHHHHHHGGGGFHHFHHHHHGFHFHHHHFFCGGFFHGGGGGGG
@M02034:409:000000000-BFKT7:1:1105:10800:3459 1:N:0:29
AAAGTCGAGGTGCCTAAAGTGGCAACCCAGACTCAGCCTCAGGTTGGTGGTGTAGAGCTTCCTGTAGCCGCATGGCGTTCGTACTTAAAT
+
>A>>AF1A@?1A1F1A1DGE1BF0BFA?A0AF1GEBFGHGH101BB//FA/BB1FB1ABGHHHHGGEHHGEGCGHGC/EFGGHHEFEEGF
@M02034:409:000000000-BFKT7:1:1105:13712:3460 1:N:0:29
AAAGTCGAGGTGCCTAAAGTGGCAACCCAGACTGGGGAGCGGGTTGGTGGTGTAGAGCTTCCTGTAGCCGCATGGCGTTCGTACTTAAATATGGAACTAACCATTCCAATTTTCGCTGTCTCTTATACACATCTCCGAGCCCACGAGACG
+
BBBCCFCCCCBBGGGGGGGGGGGHHHHGGHHGHHHHGGGAFGGFGGGEFGFFHFHEGGHHFEGHHEGBFEE?FGHFEGGCEFEFGGFFFHFHHHEEGHEEBGFGHGFBFGHHHFF?EGGGHHGHFHD@2@DGFF?1?@@>@CGFDFGGAE
@M02034:409:000000000-BFKT7:1:1105:20620:3465 1:N:0:29
AAAGTCGAGGTGCCTAAAGTGGCAACCCAGACTCAGAATTCTGTTGGTGGTGTAGAGCTTCCTGTAGCCGCATGGCGTTCGTACTTAAATATGGAACTAACCATTCCAATTTTCGCTGTCTCTTATACACATCTCCGAGCCCACGAGACG
+
CCCCCFCCCCABGGGGGGGGGGGHHHHGGHHGHHHHHHHHHHHHHHHEFGEFHHHHHHHHHHHHHHHHHGGEFGHGGGGGGEGHHHHHHHHHHHGHHHHHHHHHHHHHHHHHHHGGGGGHHHHHGHGHHHHHHHHFEBGGGGHGG/CGGG
@M02034:409:000000000-BFKT7:1:1105:14203:3470 1:N:0:29
AAAGTCGAGGTGCCTAAAGTGGCAACCCAGACTCCCC
+
ABBAAFAADBAAFFGFGGFGFGDB4EGFGHHGFB32B
@M02034:409:000000000-BFKT7:1:1105:11959:3473 1:N:0:29
AAAGTCGAGGTGCCTAAAGTGGCAACCCAGACTGAGAGGGGTGTTGGTGGTGTAGAGCTTCCTGTAGCCGCATGGCGTTCGTACTTAAATATGGAACTAACCATTCCAATTTTCGCTGTCTCTTATACACATCTCCGAGCCCACGAGACG
+
ABBBBFCCCCBCGGGGGGGGGGGHHHHGGHHGHHHHHHGGGGGGGHHGFGGGHHHHHHHHHHHHGHHHHGGEGGHHGGGGGFHHHHHHHHHHHHHHHHHGHHHHHHGHGHHHHHGGGGGHHHHHHHFHGHGHGHFFECGCGGHGGGGGGG
@M02034:409:000000000-BFKT7:1:1105:12370:3475 1:N:0:29
AAAGTCGAGGTGCCTAAAGTGGCAACCCAGACTTTTCCGACTGTTGGTGGTGTAGAGCTTCCTGTAGCCGCATGGCGTTCGTACTTAAATATGGAACTAACCATTCCAATTTTCGCTGTCTCTTATACACATCTCCGAGCCCACGAGACG
+
BBBBBFABBB>AGGGGGGGGGGGGHHHGGHHGHHHHHHGGGGGHHGEEFEEFGHHGHHHHHHHGHHHHHGGGFGHHGGGGGGGHHHGHHHHGHHGHHHGGHHGHGHGHHHHHHHGG?DGHGHHHHFFHFHEFFHFFGGCDDGEGFCFGGG
@M02034:409:000000000-BFKT7:1:1105:16666:3484 1:N:0:29
AAAGTCGAGGTGCCTAAAGTGGCAACCCAGACTCAGCAGTCTGTTGGTGGTGTAGAGCTTCCTGTAGCCGCATGGCGTTCGTACTTAAATATGGAACTAACCATTCCAATTTTCGCTGTCTCTTATACACATCTCCGAGCCCACGAGACG
+
BBCCBFBCCCBBGGGGGGGGGGGHHHHGGHHGHBGHFHHGBFHHGHHEFGEFHFHGHHHHHHHHHFHGHGGEGGHFEEGFFGGHHHFFHHFHHHFFHHGFHHHHHHHHHHHHHHGEGGEGHHHHFHFHFHHHHHF2C@GCGFHGCDFGFG
@M02034:409:000000000-BFKT7:1:1105:20036:3489 1:N:0:29
AAAGTCGAGGTGCCTAAAGTGGCAACCCAGACTGGTTCTTGTGTTGGTGGTGTAGAGCTTCCTGTAGCCGCATGGCGTTCGTACTTAAATATGGAACTAACCATTCCAATTTTCGCTGTCTCTTATACACATCTCCGAGCCCACGAGACG
+
ABBBBFABBBABGGGGGGGGGGGGHHHGGHHGHHHFGHHHHHHHHHHFFGEFGFHFHHHHHGHGHHHHHGGGGGHHGFGGGGHHHHHGFHHHHHBFFHHHHHGHHHHHGHHHHGGGGGEFFFHHFHHGHHGFHHHEGCDGGGHGC@DAAA
@M02034:409:000000000-BFKT7:1:1105:22759:3490 1:N:0:29
AAAGTCGAGGTGCCTAAAGTGGCAACCCAGACTCAGAAGGATGTTGGTGGTGTAGAGCTTCCTGTAGCCGCATGGCGTTCGTACTTAAATATGGAACTAACCATTCCAATTTTCGCTGTCTCTTATACACATCTCCGAGCCCACGAG
+
BCCCCFCCCCBCGGGGGGGGGGGBGGFFFGHFCEBAGGHF2BGHHHG2E2EFGFF5AGHFFHHHGAAGAFE>EEFHGE@FGGHHAFG3BFFDF3EFHHHG3BGHB?444DEFHHCEG?F3?4FGHFH332??BFDDD/>DGEE/</<
@M02034:409:000000000-BFKT7:1:1105:17305:3495 1:N:0:29
AAAGTCGAGGTGCCTAAAGTGGCAACCCAGACTTGTCCGCGGGTTGGTGGTGTAGAGCTTCCTGTAGCCGCATGGCGTTCGTACTTAAATATGGAACTAACCATTCCAATTTTCGCTGTATCTTATACACATCTC
+
CCCCCFCCBCBCGGGGGGGGGGGHHHHGGHHGHHDFGHGFGGGGFGEEFGGEGFH5FFGH5FGHGEHDFEG/EFH1EEEEFE2?FGFDBHFDGH33FGFFGH2FFGH3BDGHHBB/CD?2D2D22>F2>=FGHHH
@M02034:409:000000000-BFKT7:1:1105:22109:3502 1:N:0:29
AAAGTCGAGGTGCCTAAAGTGGCAACCCAGACTAAGAATCAGGTTGGTGGTGTAGAGCTTCCTGTAGCCGCATGGCGTTCGTACTTAAATATGGAACTAACCATTCCAATTTTCGCTGTCTCTTATACACATCTCCGAGCCCACGAGACG
+
CCCCCFCBBBBCGGGGGGGGGGGHHHHGGHGGHCHGBGHHAGHFGHGFFEEFGHHGHHGHHHHHGHHHHGGGGGHHGGGGGGHHHHHHHHHHHH3DFHHGHHGHHHHGHHHHHHGGGGFHHFHHHHGHHHFHGHFFGC?@GGGGFCDFGF
@M02034:409:000000000-BFKT7:1:1105:18454:3517 1:N:0:29
AAAGTCGAGGTGCCTAAAGTGGCAACCCAGACTAGTCAGGTGGTTGGTGGTGTAGAGCTTCCTGTAGCCGCATGGCGTTCGTACTTAAATATGGAACTAACCATTCCAATTTTCGCTGTCTCTTATACACATCTCCGAGCCCACGAGACG
+
A3AABFBB?DAAGGFGGFGGBAFFFGFCFGGCEBF5BFGFFFEEEEEGGGEFAGG5FHFHGFHGGFHEGEFEFGHHGGGAEGEFGFHHGGFFGFFDBGEGHHHHHHBFHHHHHFCGGGGFHHHHFGH2FGBHFGF1EBCBB/??/@CDAD
@M02034:409:000000000-BFKT7:1:1105:18360:3525 1:N:0:29
AAAGTCGAGGTGCCTAAAGTGGCAACCCAGACTTCTCCTCATGTTGGTGGTGTAGAGCTTCCTGTAGCCGCATGGCGTTCGTACTTAAATATGGAACTAACCATTCCAATTTTCGCTGTCTCTTATACACATCTCCGAGCCCACGAGACG
+
BAABAFABBBBBGGGGGGGGGFFFHHHGGHGGHHEGGFHHGGHHHHHEFGGGHBGEHHHGHGHHHGHHHGG?FFHFFGGGGEGGGHHFHHHHHHFFFGFGHHHHHHGFGHHHHHGGGGGHHHHFFHHGFFFHHHHHF/C?FFGGCFGG/A
@M02034:409:000000000-BFKT7:1:1105:18447:3535 1:N:0:29
AAAGTCGAGGTGCCTAAAGTGGCAACCCAGACTAGTCAGGGGGTTGGGG
+
BBBBCFBCCCCCGGGGGGGGGGGHHHHGGHAFFDCGD5FA22AE0E00A
@M02034:409:000000000-BFKT7:1:1105:20494:3536 1:N:0:29
AAAGTCGAGGTGCCTAAAGTGGCAACCCAGACTACTACGCCGGTTGGTGGTGTAGAGCTTCCTGTAGCCGCATGGCGTTCGTACTTAAATATGGAACTAACCATTCCAATTTTCGCTGTCTCTTATACACATCTCCGAGCCCACGAGACG
+
BCCCCFCCCCBCGGGGGGGGGGGHHHHGGHHGHHHHHHGGGGGGGGFAFAEFHFHFEGHHFHHHHGHGHEGEEGGAEEFGGEHHHHHHGHHHHHFFGHHHHFBGHHHGFGHHHH?FGGDHGGHHHHFHHBFHHHG2E@GGGGHGGGGGDD
@M02034:409:000000000-BFKT7:1:1105:12106:3537 1:N:0:29
AAAGTCGAGGTGCCTAAAGTGGCAACCCAGACTTGTATTCGTGTTGGTGGTGTAGAGCTTCCTGTAGCCGCATGGCGTTCG
+
1>AAA3AA@D1>BGGGGGGGFFCBC0F00AGFFGHAFGGHCGFHH/A/AAABF1E2D1EGF1FEFFHHHF//BEH0E?E/E
@M02034:409:000000000-BFKT7:1:1105:16758:3568 1:N:0:29
AAAGTCGAGGTGCCTAAAGTGGCAACCCAGACTCAGTCTCAGGTTGGTGGTGTAGAGCTTCCTGTAGCCGCATGGCGTTCGTACTTAAATATGGAACTAACCATTCCAATTTTCGCTGTCTCTTATACACATCTCCGAGCCCACGAGACG
+
BBCCBFCCCCABGGGGGGGGGGGHHHHGGHHGHHHHHHHHHHHGHHGGGGGGHHHGHHHHHHHHHGHHHGGGGGHGGGGGGGHHHHHFHHHHHHGFHHGGHHGHHHHGHHHHHFGGGGGHHFHHGHHGFHFHHHGHD?GCGGHGGGGGGG
@M02034:409:000000000-BFKT7:1:1105:10817:3574 1:N:0:29
AAAGTCGAGGTGCCTAAAGTGGCAACCCAGACTCTTCCTCAGGTTGGTGGTGTAGAGCTTCCTGTAGCCGCATGGCGTTCGTACTTAAATATGGAACTAACCATTCCAATTTTCGCTGTCTCTTATACACATCTCCGAGCCCACGAGACG
+
AABCCFCCCCABGGGGGGGGGGGHHHHGGHHGHHHHHHHHHHHHHHGGGGEFHHHHHHHHGHHHGHHHHGGGGGHHGGGGGGHHHHHGHHHHHHFHHHFGHHHHHHHHHGHHHHGGGGGFHGHHFHHHGHGHHHHGE<CFGGHGCGGFGG
@M02034:409:000000000-BFKT7:1:1105:18976:3611 1:N:0:29
AAAGTCGAGGTGCCTAAAGTGGCAACCCAGACTACGAAGCCTGTTGGTGGTGTAGAGCTTCCTGTAGCCGCATGGCGTTCGTACTTAAATATGGAACTAACCATTCCAATTTTCGCTGTCTCTTATACACATCTCCGAGCCCACGAGACG
+
ABBBBFBBBBABFGGGGGGFGDFHHHHGGHFGHHHGCHEGHHHHHHFEFEEFGHHGGFHHHHHGHHHHHGG>EFHGGGGFFEGEFHHFFGFHHFGHGHGHHHGHHHHGBFGHHHGGGF<FGHHHHGHHFHFHHHFHG@GG?GHGGGGD?A
@M02034:409:000000000-BFKT7:1:1105:17789:3620 1:N:0:29
AAAGTCGAGGTGCCTAAAGTGGCAACCCAGACTAATAAGACGGTTGGTGGTGTAGAGCTTCCTGTAGCCGCATGGCGTTCGTACTTAAATATGGAACTAACCATTCCAATTTTCGCTGTCTCTTATACACATCTCCGAGCCCACGAGACG
+
CCCCCFCCCCABGGGGGGGGGGGHHHHGGHHGHHHHHGHHHGGGFGGEFGAFHHHFHHFHHGHHHHHHHEFEEGHBFEGFFFGHGHHFHHHHHHGFHHHFGHEHHHFHHHHHHHFGGGFFHBGHFHGGFGFHHHDDC@DCC/FFGGGGDF
@M02034:409:000000000-BFKT7:1:1105:15714:3622 1:N:0:29
AAAGTCGAGGTGCCTAAAGTGGCAACCCAGACTCATGATCATGTTGGTGGTGTAGAGCTTCCTGTAGCCGCATGGCGTTCGTACTTAAATATGGAACTAACCATTCCAATTTTCGCTGTCTCTTATACACATCTCCGAGCCCACGAGACG
+
CCCCCFCBCCBCGGGGGGGGGGGHHHHGGHHGHHHHHHDFHGGGGGEEEEEEGHHFGHHHGHHGHGHHHGGEEEGFEEEFF?GFFGFGHHHHHFFFHHHGHHGHHGGGHHHHGHGGGGFFHHHHGHHHFFFHGGFFCBC@FE?F@DGFA?
@M02034:409:000000000-BFKT7:1:1105:13345:3622 1:N:0:29
AAAGTCGAGGTGCCTAAAGTGGCAACCCAGACTAATCATACGGTTGGTGGTGTAGAGCTTCCTGTAGCCGCATGGCGTTCGTACTTAAATATGGAACTAACCATTCCAATTTTCGCTGTCTCTTATACACATCTCCGAGCCCACGAGACG
+
A>AAAFBB@B??FGGBGBFFGGGHHHCGDHHGHFFHHGHBDFAABEFEFFAFGFHFHHHHGFHHAFHFHEE0BEHGEEGGFGHHEHEBHH4GHHGFBB??FF3GHGG44BGHFGE/<E<FBFFG3B?GFHBBGFBDDDC/CGHG?FGGGG
@M02034:409:000000000-BFKT7:1:1105:13139:3624 1:N:0:29
AAAGTCGAGGTGCCTAAAGTGGCAACCCAGACTAGTAAGAATGTTGGTGGTGTAGAGCTTCCTGTAGCCGCATGGCGTTCGTACTTAAATATGGAACTAACCATTCCAATTTTCGCTGTCTCTTATACACATCTCCGAGCCCACGAGACG
+
BBBBBFAB@DAAGGGFGGDGFGG4GDGDFCHDGHHHFEGDGHHHF52EFEAFGGH5GGEFFGGHFHHFHGG0EEFHEEEFEEFGGHGB3FFGHFF3GG3GEFGGGGHHFGHHHHGGGGEGFHHHFG4FF31FGG1BB/<BCFHGGC?/AD
@M02034:409:000000000-BFKT7:1:1105:13359:3633 1:N:0:29
AAAGTCGAGGTGCCTAAAGTGGCAACCCAGACTAATCATACGGTTGGTGGTGTAGAGCTTCCTGTAGCCGCATGGCGTTCGTACTTAAATATGGAACTAACCATTCCAATTTTCGCTGTCTCTTATACACATCTCCGAGCCCACGAG
+
CCCCCFCCCCBCGGGGGGGGGGGHHHHGGHHGHFGHHHHHHFGHGGGGFEGGHHHFEHHHGHHHHGHGHGG>EGHFGFFGGEFHHHH3FDGGGG3DGHHFFHGGHGFFHHHHHHGGGEEFHHHGBF?HFGHGHHHDF/>@@/==@/C
@M02034:409:000000000-BFKT7:1:1105:8529:3643 1:N:0:29
AAAGTCGAGGTGCCTAAAGTGGCAACCCAGACTTCGACTTTGGTTGGTGGTGTAGAGCTTCCTGTAGCCGCATGGCGTTCGTACTTAAATATGGAACTAACCATTCCAATTTTCGCTGTCTCTTATACACATCTCCGAGCCCACGAGACG
+
>AABBFBB@BAAGGGGGGGGGGGHFFHGGHHGHGHGHGGGHHCGHGGGFGEFGHH5FFGHFCGHFFFEHGGEFGHHGGGGGG2GHHG3GHFGGD3DFGHFHH3BDGHEEGGHHFGDFFFFGDGHHHBFFFFHFF??EDCBDGHG?//CEG
@M02034:409:000000000-BFKT7:1:1105:21819:3648 1:N:0:29
AAAGTCGAGGTGCCTAAAGTGGCAACCCAGACTCCGCCGCATGTTGGTGGTGTAGAGCTTCCTGTAGCCGCATGGCGTTCGTACTTAAATATGGAACTAACCATTCCAATTTTCGCTGTCTCTTATACACATCTCCGAGCC
+
B@ABBFA>D>2AGFGFFBGGFGGGGHHGGGHGHHHD22EE2AEGFHHEEEEGHEHGGFGHGHHHHGGFGEE/BEEF/EGGGEBGFGHD3BBFGGFGEGB3BFBBFB4FGHHFHFGDDGGHHFHHFFFFD@<FFF2@A><@C
@M02034:409:000000000-BFKT7:1:1105:18944:3653 1:N:0:29
AAAGTCGAGGTGCCTAAAGTGGCAACCCAGACTGGGACGCGGGTTGGTGGTGTAGAGCTTCCTGTAGCCGCATGGCGTTCGTACTTAAATATGGAACTAACCATTCCAATTTTCGCTGTCTCTTATACACATCTCCGAGCCCACGAGACG
+
A@AABF?AADAAFGGGGGGGGGGGFHHEGHHGHHAFHFGEAEEGGGGGFGEFHHHHHHHHHHHHHHHHHGGGGGHHGGGGGEBGHGGFBGFHFFGFFGDFHHGGHHFHGGHHHHCFGEDHHHHGGHEHEFHHFGFFE-<@CFEGC@CGGA
@M02034:409:000000000-BFKT7:1:1105:14612:3654 1:N:0:29
AAAGTCGAGGTGCCTAAAGTGGCAACCCAGACTTCGCCTAAGGTTGGTGGTGTAGAGCTTCCTGTAGCCGCATGGCGTTCGTACTTAAATATGGAACTAACCATTCCAATTTTCGCTGTCTCTTATACACATCTCCGAGCCCACGAGACG
+
BBBBBFBBBBAAGGGGGGGGGGGHHHHGGHHGHFH2EEAFFC3BBAA1A1BAAFADFHFGGFFBGHFFHFGEAEFHE>EFE?FHEGHGHFGFFDDGHCGHHHHHHHHGHGGHGGGGGE/F4DB3F?FFFHHCGHFHGBFGGGGG@?@AE?
@M02034:409:000000000-BFKT7:1:1105:10622:3657 1:N:0:29
AAAGTCGAGGTGCCTAAAGTGGCAACCCAGACTAGTGGTCCTGTTGGTGGTGTAGAGCTTCCTGTAGCCGCATGGCGTTCGTACTTAAATATGGAACTAACCATTCCAATTTTCGCTGTCTCTTATACACATCTCCGAGCCCACGAGACG
+
BCBBBFCBCCABGGGGGGGGGGGHHHHGGHHGHHHHHHHHHHHHHHHGGGEFHHHHHHHHHHHHHHHGHGGGGGHHGEGGGFHGHHHGHHHHHHDFHHHGHHHHHHGGHHHHHHGGGGGHHGHHHHHHHHGHHHFHF?CCCGHGGGCFGG
@M02034:409:000000000-BFKT7:1:1105:21806:3663 1:N:0:29
AAAGTCGAGGTGCCTAAAGTGGCAACCCAGACTCCGCCGCATGTTGGTGGTGTAGAGCTTCCTGTAGCCGCATGGCGTTCGTACTTAAATATGGAACTAACCATTCCAATTTTCGCTGTCTCTTATACACATCTCCGAGCCCACGAGACG
+
ABBBCFCDDDCCGGGGGGGGGGGHHHHGGHHGHHHGGGGGGGGHHHHGGGGGHHHHHHHHHGHHHHHHHGGGGGHHGEGGGFHHHHHHHHHHHHFHHHHHGHHHHHHGGHHHHHEGGGFFHHHHHHHHHHHHHHFHGFGFGGHGGGGGGG
@M02034:409:000000000-BFKT7:1:1105:15538:3670 1:N:0:29
AAAGTCGAGGTGCCTAAAGTGGCAACCCAGACTGT
+
AAAAAFAAD>A1FFGFGDGGGGGB1GGECGCFF1B
@M02034:409:000000000-BFKT7:1:1105:15556:3672 1:N:0:29
AAAGTCGAGGTGCCTAAAGTGGCAACCCAGACTGTTAGGGGGGTTGGTGGTGTAGAGCTTCCTGTAGCCGCATGGCGTTCGTACTTAAATATGGAACTAACCATTCCAATTTTCGCTGTCTCTTATACACATCTCCGAGCCCACGAGACG
+
BCCCCFCCCCABGGGGGGGGGGGHHHHGGHHGH3BEHFGHGC?EDDG?FA?=FFD?GHHHHHHDGFFFHDGDDFF<CDGFDDFHEHHFHGGGGFBDCGHFHHGHHHHGHGHHHCFAEDEBGGGFFFFBBFFGCC;CCADADACC@CAD.A
@M02034:409:000000000-BFKT7:1:1105:23285:3693 1:N:0:29
AAAGTCGAGGTGCCTAAAGTGGCAACCCAGACTGGGAGGGAGGTTGGTGGTGTAGAGCTTCCTGTAGCCGCATGGCGTTCGTACTTAAATATGGAACTAACCATTCCAATTTTCGCTGTCTCTTAT
+
A3>AAFBB@2AAGGGGCDFGGGGFGEHFDFA2GHCHHGGGEEE1BFEEFFAFG3GFGGFHHGGHHBGDFGGGG?GHEFG?EGEHHHGFBF?EGHF3FF3FFGHGHFDBHHFHHGFGDGADGFDHHH
@M02034:409:000000000-BFKT7:1:1105:10616:3709 1:N:0:29
AAAGTCGAGGTGCCTAAAGTGGCAACCCAGACTAATAATCAGGTTGGTGGTGTAGAGCTTCCTGTAGCCGCATGGCGTTCGTACTTAAATATGGAACTAACCATTCCAATTTTCGCTGTCTCTTATACACATCTCCGAGCCCACGAGACG
+
BBBCBFCCDBAAFGGGGGGGGGGHHHHGGHHGHHHHHHHHHHHFGHGEFGFFHGHHHHHHHHHHHHHHHGGGGGHHGFGFGGHHHHHGHHHHHHHGHHHHHHHHHHHHFGHHHFEGGGGHHHHHHHGHHGHHHGGFGGGGGGHGGGGGGG
@M02034:409:000000000-BFKT7:1:1105:23281:3710 1:N:0:29
AAAGTCGAGGTGCCTAAAGTGGCAACCCAGACTGGGAGGGAGGTTGGTGGTGTAGAGCTTCCTGTAGCCGCATGGCGTTCGTACTTAAATATGGAACTAACCATTCCAATTTTCGCTGTCTCTTATACACATCTCCGAGCCCACGAGACG
+
BBBBBFBBBBBBGGGFGGGGGGGHGHHGGHHGHGHHHGGGGGGGGHGGFGEFHHHHHHGHHHHHHHHHHGGFGGHHGGGGGGEHHHGGHHGHHGHGHHHGHHHHGHHHFGHHHHGGGGGEHFHHGHHHGHFHHHHHGCGGGGHGG?FFGG
@M02034:409:000000000-BFKT7:1:1105:20657:3711 1:N:0:29
AAAGTCGAGGTGCCTAAAGTGGCAACCCAGACTAAGCATGAGGTTGGTGGTGTAGAGCTTCCTGTAGCCGCATGGCGTTCGTACTTAAATATGGAACTAACCATTCCAATTTTCGCTGTCTCTTATACACATCTCCGAGCCCACGAGACG
+
BCBCCFCCCCABGGGGGGGGGGGHHHHGGHGGHHHHHHHHHHHHHHGGGGFFHHHHHHHHHHHHHHHHHGGGGGHHGGGGGGHHHHHFGHHHHHHHGHHHHHHHHHHHGHHHHHGGGGGHHHHHHHHHHHHHHHHGFDGGGGHGGFFGGG
@M02034:409:000000000-BFKT7:1:1105:9376:3715 1:N:0:29
AAAGTCGAGGTGCCTAAAGTGGCAACCCAGACTAAGAATCAGGTTGGTGGTGTAGAGCTTCCTGTAGCCGCATGGCGTTCGTACTTAAATATGGAACTAACCATTCCAATTTTCGCTGTCTCTTATACACATCTCCGAGCCCACGAGACG
+
BBBBBFBBBBABGGGGBGGGFGGHHGHGGGHDHFFHHHHHGGHHHHCBFADFHDGEFFHHHHHHGHF5AEFEEEF1EEGGDE21FH4BBF4GHE3FFCGC3??B?B?BEFFGGFE/?EFGF4BGBFBFGGF2GG?BC@/>CEE/<<@?/E
@M02034:409:000000000-BFKT7:1:1105:11077:3730 1:N:0:29
AAAGTCGAGGTGCCTAAAGTGGCAACCCAGACTCCGTCTAAGGTTGGTGGTGTAGAGCTTCCTGTAGCCGCATGGCGTTCGTACTTAAATATGGAACTAACCATTCCAATTTTCGCTGTCTCTTATACACATCTCCGAGCCCACGAGACG
+
BBBBBFBBBBABGGGGAGGGEGGHHHHGGHHGHHH2AFF2F5GHGGCEFGGFHHHHHHHHHGHHHHHHHGG0EEHHGGGGFEFHHHGFGHHHHHGHHHHHGHHHHGHHHHHHHHEGGGEHHHHHHHHHGHHHHGHBFBCFGG/FDC/DG?
@M02034:409:000000000-BFKT7:1:1105:9383:3735 1:N:0:29
AAAGTCGAGGTGCCTAAAGTGGCAACCCAGACTAAGAATCAGGTTGGTGGTGTAGAGCTTCCTGTAGCCGCATGGCGTTCGTACTTAAATATGGAACTAACCATTCCAATTTTCTCTTTCTCTTATACACATCTCCGAGCCCACGAGAC
+
>3>>AFAADDAAGGGGGGGGCFFHHHHDADFFHHHHGHHHFHBBBFEGGDEAAFGFEGHHHGHHGFHFHFCEFGHHGEEFGGBGHHHGFGGGHB3BGGFHHHHHHHHHEFGFHH4BG4B??F?DFGBFGHBGEGFFGGGC?GHG//>E?
@M02034:409:000000000-BFKT7:1:1105:10764:3741 1:N:0:29
AAAGTCGAGGTGCCTAAAGTGGCAACCCAGACTACTTCTTCGGTTGGTGGTGTAGAGCTTCCTGTAGCCGCATGGCGTTCGTACTTAAATATGGAACTAACCATTCCAATTTTCGCTGTCTCTTATACACATCTCCGAGCCCACGAGACG
+
CCCCCFBCBCBCGGGGGGGGGGGHHHHGGHHGHHHHHHGHHHGGGGGGFGGGHGHGHGHHHHHHHHHHHGGEGGHCFECGGFFHHHHHHHGFHGFBGHHHHHFHHHGHFFGHHHGGGGGGHHHHFHHHHFGHFHGFD@GGGGFGGGGGGG
@M02034:409:000000000-BFKT7:1:1105:13184:3743 1:N:0:29
AAAGTCGAGGTGCCTAAAGTGGCAACCCAGACTGCGAAGTCTGTTGGTGGTGTAGAGCTTCCTGTAGCCGCATGGCGTTCGTACTTAAATATGGAACTAACCATTCCAATTTTCGCTGTCTCTTATACACATCTCCGAGCCCACGAGACG
+
CCCCCFBCCBBCGGGGGGGGGGGHHHGGGHHGHHHGGGGBGGHHHHHFFFGGHHHHHHGHHHHHHHHHHGG@EGHHGGGGGGFHHHGFHHHHHGGHHHFFGHGHHHHHHHHHHHGGGGGHHGHHHHHHHHFHHHHFECDGGGHGG?FGGG
@M02034:409:000000000-BFKT7:1:1105:20407:3750 1:N:0:29
AAAGTCGAGGTGCCTAAAGTGGCAACCCAGACTGATAAGAATGTTGGTGGTGTAGAGCTTCCTGTAGCCGCATGGCGTTCGTACTTAAATATGGAACTAACCATTCCAATTTTCGCTGTCTCTTATACACATCTCCGAGCCCACGAGAC
+
CCCCCFBCCCBBGGGGGGGGGGGHHHHGGHHGHC3F55B5FFGGHHHGGGGGHHHHHHHHHHHHHHHHHGGEEGHGGGGGGFHHHHHGFHHHHHFHHHHHHHHHHHHHHHHHHHFGGGGHHHHHHHHHHHHHHHFGGGGGGGHGGCCGG
@M02034:409:000000000-BFKT7:1:1105:14376:3751 1:N:0:29
AAAGTCGAGGTGCCTAAAGTGGCAACCCAGACTACGCAGAAGGTTGGTGGTGTAGAGCTTCCTGTAGCCGCATGGCGTTCGTACTTAAATATGGAACTAACCATTCCAATTTTCGCTGCCTCTTATACACATCTCCGAGCCCACGAGAC
+
BCCCCFCCCCABGGGGGGGGGGGHHHHGGHHGHGH2EEAA332AA2A1A1AA1BBDEHDAFGGABGAGHFGE1>1BE>>FA>FH1GF3G@F4@3BFFBFHHHHGGHHHHG3FDHGGG</B2FF?F3FGHHH2FBGHB//@FGGG?@/.>
@M02034:409:000000000-BFKT7:1:1105:11294:3753 1:N:0:29
AAAGTCGAGGTGCCTAAAGTGGCAACCCAGACTTTTACTGGTGTTGGTGGTGTAGAGCTTCCTGTAGCCGCATGGCGTTCGTACTTAAATATGGAACTAACCATTCCAATTTTCGCTGTCTCTTATACACATCTCCGAGCCCACGAGACG
+
AABBBFBBBBABGGGGGGGGGGGHHHHGFGHGHHGHGFGHHFHHGECBFEGGHBGDDDAGGFHHFGGDHAG0BEHHEEEEFE2GGHHFDGHHHF3@FEFGFF3B?FG?BFDGG4>/<E/BGFFH?BEGBHHCGHDFB@@CCAGFC//A<A
@M02034:409:000000000-BFKT7:1:1105:14695:3753 1:N:0:29
AAAGTCGAGGTGCCTAAAGTGGCAACCCAGACTTTGCTGCTGGTTGGTGGTGTAGAGCTTCCTGTAGCCGCATGGCGTTCGTACTTAAATATGGAACTAACCATTCCAATTTTCGCTGTCTCTTATACACATCTCCGAGCCCACGAGACG
+
CCCDCFBBCCBCGGGGGGGGGGGHHHHGGHHGHFFEHHFHHEEFGEEEFEEFFGFGFHHHHHHFHHFGHEGFEEFFEEFFFFHHHHHHHHHHGDEGFGHGHHHHHHHHHGHHHHGGGFFHHHHHGGHFFHGHHHGFC<@CGCGGGGGGGG
@M02034:409:000000000-BFKT7:1:1105:18165:3766 1:N:0:29
AAAGTCGAGGTGCCTAAAGTGGCAACCCAGACTGGGGTGCGGGTTGGTGGTGTAGAGCTTCCTGTAGCCGCATGGCGTTCGTACTTAAATATGGAACTAACCATTCCAATTTTCGCTGTCTCTTATACACATCTCCGAGCCCACGAGACG
+
BBBBCFCCCCBCGGGGGGGGGGGHHHHGGHHGHHHHGEEGGGGEFGGEFGEFGGHFHHHHHHHHHGHHHGGFGGHGFGGGGGFHHHFFHHGHHHFFGHGFHHFHHHGFHHHHHHGGGGGGHHHHFHFFDFFHHHF??<@@DEGGGFGGDG
@M02034:409:000000000-BFKT7:1:1105:9004:3778 1:N:0:29
AAAGTCGAGGTGCCTAAAGTGGCAACCCAGACTACTACGGATGTTGGTGGTGTAGAGCTTCCTGTAGCCGCATGGCGTTCGTACTTAAATATGGAACTAACCATTCCAATTTTCGCTGTCTCTTATACACATCTCCGAGCCCACGAGACG
+
AABBBFABBD>AGGGGGGGGGFGHHGHEFFHGHCFHHHFEEGGHGEGEFGGFGHHFHHHHFEGHHHHHHGG>EEHFEEGFGEFHHHGGEGGHHFFGFGFHHHHHHHH4?FGHHGEEGGGGHGHHHHFHHHFHHHFBD//@BEHF?<CDGG
@M02034:409:000000000-BFKT7:1:1105:21941:3784 1:N:0:29
AAAGTCGAGGTGCCTAAAGTGGCAACCCAGACTCGGAGTGGGGTTGGTGGTGTAGAGCTTCCTGTAGCCGCATGGCGTTCGTACTTAAATATGGAACTAACCATTCCAATTTTCGCTGTCTCTTATACACATCTCCGAGCCCACGAGACG
+
CCCCCFCCCCAAGGGGGGGGGGGHHHHGGHHGHHGGGGGHGHGGGGGGGGGFHHHHHHHHHHHHHHHHHGGGGGHHGEGGGGHHHHHHHHHEGHFHGHGHHHGHHHGHHHHHHHGGGGGFHHGHHHHHHHGHHHHHECGFGGHGGGGGGG
@M02034:409:000000000-BFKT7:1:1105:9303:3798 1:N:0:29
AAAGTCGAGGTGCCTAAAGTGGCAACCCAGACTGGGGGTGGGGTTGGTGGTGTAGAGCTTCCTGTAGCCGCATGGCGTTCGTACTTAAATATGGAACTAACCATTCCAATTTTCGCTGTCTCTTATACACATCTCCGAGCCCACGAGACG
+
ABBBBFBABBBBGGGGGGGGGGGHHHGGGHHGHHHHGGGGGGGEEGGEFFEFHHHHHHHHHHHHHHHHHGGEGGHHGGGGGGCHHHHEHHHHHHHGFHFFHHHHHHHFHHHHHHGDEDGGHHHHHHHGFHFHHHGGECDDFGHGGGCDEG
@M02034:409:000000000-BFKT7:1:1105:10185:3806 1:N:0:29
AAAGTCGAGGTGCCTAAAGTGGCAACCCAGACTAATAATCAGGTTGGTGGTGTAGAGCTTCCTGTAGCCGCATGGCGTTCGTACTTAAATATGGAACTAACCATTCCAATTTTCGCTGTCTCTTATACACATCTCCGAGCCCACGAGACG
+
ABBBBFBBBBBBGGGGGGGFGGFGGHHGFHHGGHHHHHHHHHHGFGEEFEEFHHHHHHHHHGGHHHHHHGGGEGH1EEEEGGHHHGHFGHFHHHFGFHHHGHHHHHHHFGHHHHGGGGGFHFHHFFGGHGFHHHGGGCGGGGHGGGG?DG
@M02034:409:000000000-BFKT7:1:1105:10166:3806 1:N:0:29
AAAGTCGAGGTGCCTAAAGTGGCAACCCAGACTAATAATCAGGTTGGTGGTGTAGAGCTTCCTGTAGCCGCATGGCGTTCGTACTTAAATATGGAACTAACCAT
+
AAAAAF1>A1>1EFFG11AB1B0AGCGFF0F0FBGBFD2G1A1GBFG/AAEA/1FAAEHHAA1BA2D21EA/EE>0E>>F/>B/>@EFFFDDFB11FFBBE>1B
@M02034:409:000000000-BFKT7:1:1105:15622:3812 1:N:0:29
AAAGTCGAGGTGCCTAAAGTGGCAACCCAGACTAGTGA
+
AAA1A31ADDAAFGCGGGGGGFGFCGHAFC0AED1BEE
@M02034:409:000000000-BFKT7:1:1105:21457:3835 1:N:0:29
AAAGTCGAGGTGCCTAAAGTGGCAACCCAGACTGATAGGTTGGTTGGTGGTGTAGAGCTTCCTGTAGCCGCATGGCGTTCGTACTTAAATATGGAACTAACCATTCCAATTTTCGCTGTCTCTTATACACATCTCCGAGCCCACGAGACG
+
ABBBBFABBBBBFGGGGGGGGGGHHHHGFHHGHHGGGHGGGHGEGGFGFDEFHHHEHHHHHHHHHHGFHGGEEEHGFEGGGGHGHHHGHHGHHHGFHHHFHHBHHHGHHHHHHHFGGFGHHHHHHHEHGHFHHHHFG/CCGGHGG?DDGG
@M02034:409:000000000-BFKT7:1:1105:20783:3836 1:N:0:29
AAAGTCGAGGTGCCTAAAGTGGCAACGACTAAGACGAAGGTTGGTGGTGTAGAGCTTCCTGTAGCCGCATGGCGTTCGTACTTAAATATGGAACTAACCATTCCAATTTTCGCTGTCTCTTATACACATCTCCGAG
+
AAAAAF@ADDAACFGGF11FEBF0FAECEA0GFGFGCGGFFGCFE/EE/BEA2GHHHFHHHGFHBDE/EECHFCEGFFGF/FGH1@F2@F1BBG1FFGFGFFEEGFFGDGFGFGGGBFFGDBHB22FBF1FHFC/<
@M02034:409:000000000-BFKT7:1:1105:20776:3856 1:N:0:29
AAAGTCGAGGTGCCTAAAGTGGCAACGACTAAGACGAAGGTTGGTGGTGTAGAGCTTCCTGTAGCCGCATGGCGTTCGTACTTAAATATGGAACTAACCATTCCAATTTTCGCTGTCTCTTATACACATCTCCGAGCCCACGAGACGGAC
+
A?AABFAADB>AGGGGGGGFGFFFFHECFGCHGHHGGEEDHGCEFFDEFEGHFHHHHHHHGFGHHHGEGGGHHGGGGGGFHHHHHFG4GHFEFGHGGHHGFGHFG?GHGHHGGGEGFHHHGFGHFHFGHCHHHF/B/@FHGFCGGF?DG@
@M02034:409:000000000-BFKT7:1:1105:12927:3858 1:N:0:29
AAAGTCGAGGTGCCTAAAGTGGCAACCCAGACTAATTCTCAGGTTGGTGGTGTAGAGCTTCCTGTAGCCGCATGGCGT
+
AABAAFB>DDABGGGFCGGGGGGHGGHGGHGGHHFHGHGHFFFFGHGG22ECBFGBEAEGHHHGGGHFFGE0EEE10B
@M02034:409:000000000-BFKT7:1:1105:13008:3859 1:N:0:29
AAAGTCGAGGTGCCTAAAGTGGCAACCCAGACTGCGAGTCAGGTTGGTGGTGTAGAGCTTCCTGTAGCCGCATGGCGTTCGTACTTAAATATGGAACTAACCATTCCAATTTTCGCTGTCTCTTATACACATCTCCGAGCCCACGAGACG
+
ABBBBFBBBBBBGGGGFFGGGGGHFHHGGHHGHHHGCGGHHHHHHHGEFGEFHHHHHHHHHGHHHHHHHGGEFGHHGGGGGGFHHHHGHHHGHHHEHHGFHHHHHGHHHHHHHHGGGGGHHGHHEHHHFHGHHHGBFGCCGGHED?/AEG
@M02034:409:000000000-BFKT7:1:1105:22774:3861 1:N:0:29
AAAGTCGAGGTGCCTAAAGTGGCAACCCAGACTTGTTGTAATGTTGGTGGTGTAGAGCTTCCTGTAGCCGCATGGCGTTCGTACTTAAATATGGAACTAACCATTCCAATTTTCGCTGTCTCTTATACACATCTCCGAGCCCAC
+
AABBBFBADB2AGGGGGGGGGFFHGHHGGEDGHHGHHHGHHHDHHGFFACGFHFG5BEGHHHHHHHHHHGFAEEHEFEFEEEFGHGFDHHFHHB3FGHFE3?3FFGHEGHHHHG/EG?EDHHHHGG4DGH2FFFF2E//><//?
@M02034:409:000000000-BFKT7:1:1105:23675:3883 1:N:0:29
AAAGTCGAGGTGCCTAAAGTGGCAACCCAGACTAATCCGGATGTTGGTGGTGTAGAGCTTCCTGTAGCCGCATGGCGTTCGTACTTAAATATGGAACTAACCATTCCAATTTTCGCTGTCTCTTATACACATCTCCG
+
A3AAAF3>3>>AGGGGFGFFEGF4FHHGGEHGGHHHHH?EFG2FGG2E1AB1BFHDDGHHHFHHFGFHH1E0EEHHGGGGGGHHHFB@FGGHHEFHFH3BFFHFDGH4GHHHHH/EE/?FFFHGBGBF2B1FGGF1<
@M02034:409:000000000-BFKT7:1:1105:11324:3895 1:N:0:29
AAAGTCGAGGTGCCTAAAGTGGCAACCCAGACTCAGCCGACTGTTGGTGGTGTAGAGCTTCCTGTAGCCGCATGGCGTTCGTACTTAAATATGGAACTAACCATTCCAATTTTCGCTGTCTCTTATACACATCTCCGAGCCCACGAGACG
+
AABBADAAB@BBCFGFGGF6FGGFFFFFGHFGHHHHHHGE2AEGHHEEFEEGHHHHHEHHGGHGFD5DGEE0EAGHGGGAEA2GGG4B3BBFGGB33F?FFGFFFBBG4GGFG4@EEFEBGBFG3F3F3?DC2F>G?><@?/?F/<</.<
@M02034:409:000000000-BFKT7:1:1105:9969:3926 1:N:0:29
AAAGTCGAGGTGCCTAAAGTGGCAACCCAGACTGATCCTCCGGTTGGTGGTGTAGAGCTTCCTGTAGCCGCATGGCGTTCGTACTTAAATATGGAACTAACCATTCCAATTTTCGCTGTCTCTTATACACATCTCCGAGCCCACGAGACG
+
AABBBFABBBAAGGGGGGGGGGGHHHHE2GHGHHFGHFHHHGGGGEGGGGGGFGHF5GFHFGHHHHHHHGGEEFHHGGGGGGHHHHH3GGHHGGHGHHH3FGDHHFFFGGHGHGE?EGEGBFHGHHEGBGGBGFDHE/<<BFHGGGGGGG
@M02034:409:000000000-BFKT7:1:1105:8199:3926 1:N:0:29
AAAGTCGAGGTGCCTAAAGTGGCAACCCAGACTCATACGCAGGTTGGTGGTGTAGAGCTTCCTGTAGCCGCATGGCGTTCGTACTTAAATATGGAACTAACCATTCCAATTTTCGCTGTCTCTTATACACATCTCCGAGCCCACGAGACG
+
>>AABFAB@DABGGGGGGFFGGGGGH4EFGHGGHHHFGFGGGFHFGEEAEABFGG5DGGHFFHFFGHHHG@EEEHAEGFFEECHFHB3FHFGFHD3FGFCBFBGGHFFHHGGHHF?GGEGHGHHHHHHDHDHEDFDD>DFGFEGGG??/>
@M02034:409:000000000-BFKT7:1:1105:20054:3933 1:N:0:29
AAAGTCGAGGTGCCTAAAGTGGCAACCCAGACTCGGGAGGGGGTTGGTGGTGTAGAGCTTCCTGTAGCCGCATGGCGTTCGTACTTAAATATGGAACTAACCATTCCAATTTTCGCTGTCTCTTATACACATCTCCGAGCCCACGAGACG
+
BBBBBFABBBABGGGGGGGFGGGHHHHGGHHGHH2E?AE22FEGEGGFGEFFFHHHHHHHHHHHHHHHHGGGGGHHGGGGGGFHHHHF3DBFFHHHHFGHHHHHGHHHHHHHHFGGGGGFHHHHFHGHFFFHFHGFADCCFGHG?C??EF
@M02034:409:000000000-BFKT7:1:1105:20072:3935 1:N:0:29
AAAGTCGAGGTGCCTAAAGTGGCAACCCAGACTCGGGAGGGGGTTGGTGGTGTAGAGCTTCCTGTAGCCGCATGGCGTTCGTACTTAAATATGGAACTAACCATTCCAATTTTCGCTGTCTCTTATACACATCTCCGAGCCCACGAGACG
+
ABBBAFBCCCBCGGGGGFGGGGGHHHHGGHHGHHGGGGFGGGGEGGGGFGEFGHHHHHHHHHHHGGHHHGGEGGHHGGGGGEFHHHHGHHHHHHGFGHGGHHHHHHHHHHHHHHGGGGFHHHHHHHGHHHGHGGF1C>@@GGHGGCCDGG
@M02034:409:000000000-BFKT7:1:1105:13646:3935 1:N:0:29
AAAGTCGAGGTGCTAAAGTGGCAACCCAGACTCATAATAATGTTGGTGGTGTAGAGCTTCCTGTAGCCGCATGGCGTTCGTACTTAAATATGGAACTAACCATTCCAATTTTCGCTGTCTCTTATACACATCTCCGAGCCCACGAGACGG
+
BBBCBFCCCCBCGFFGGGGGGGHHHHGGHHGHHHHHGHGHFFHHHHBFFAFGGGFHFGHHHGGHEHHFEAEGGHHGGGGGGHFGGFGHFFHHGHEFGHHGHFGHHHGDHHHHHE/???BGHHHHHFDHHFHHHHFDCFGCFHGGGGGGGD
@M02034:409:000000000-BFKT7:1:1105:16914:3937 1:N:0:29
AAAGTCGAGGTGCCTAAAGTGGCAACCCAGACTACTGGTAGTGTTGGTGGTGTAGAGCTTCCTGTAGCCGCATGGCGTTCGTACTTAAATATGGAACTAACCATTCCAATTTTCGCTGTCTCTTATACACATCTCCGAGCCCACGAGACG
+
CCCCCFCCCCABGGGGGGGGGGGHHHHGGHHGHHGHHHHHHHHHHHHEFGEFGHHFHHHHHHHHHGHHHGGFGGHHGGGFGFGHHHGGHHGGHHDFGHHFHHHHHHHGHHHHHHGGGGFFHEHHHHHGFHFHGHHGE<DCGGHGGGGGGG
@M02034:409:000000000-BFKT7:1:1105:12249:3941 1:N:0:29
AAAGTCGAGGTGCCTAAAGTGGCAACCCAGACTACGGATAGTGTTGGTGGTGTAGAGCTTCCTGTAGCCGCATGGCGTTCGTACTTAAATATGGAACTAACCATTCCAATTTTCGCTGTCTCTTATACACATCTCCGAGCCCACGAGACG
+
CCCCCFCCCCABGGGGGGGGGGGHHHHGGHHGHGHGGGGGHHHHHHHGFGFFHHHHHHHHHHHHHHHHHGGFGGHHGFGGGGHHHHHGHHHHHHHHHHHHHHGHHHGHHHHHHHGGGGGHHHHHHHHHGHGHHHFHC@DCGGHGGGGGGG
@M02034:409:000000000-BFKT7:1:1105:21442:3943 1:N:0:29
AAAGTCGAGGTGCCTAAAGTGGCAACCCAGACTAGTTCTAAGGTTGGTGGTGTAGAGCTTCCTGTAGCCGCATGGCGTTCGTACTTAAATATGGAACTAACCATTCCAATTTTCGCTGTCTCTTATACACATCTCCGAGCCCACGAGACG
+
CCCCCFCCCCCCGGGGGGGGGGGHHHHGGHHGHHFHHHHH5GGFGHGGGGGGHHHFGFHHGHHHHHHFHGGEGGHFFEFGGGHHHHHHHHHHGHDFHHHHHHFHGHFFFGHHHHGGGGFFHHHHHHHHHGGHHHGGE>CFGEGGGGGGGG
@M02034:409:000000000-BFKT7:1:1105:18908:3952 1:N:0:29
AAAGTCGAGGTGCCTAAAGTGGCAACCCAGACTCATCCTCATGTTGGTGGTGTAGAGCTTCCTGTAGCCGCATGGCGTTCGTACTTAAATATGGAACTAACCATTCCAATTTTCGCTGTCTCTTATACACATCTCCGAGCCCACGAGACG
+
ABBBAFA?BDAAFFGGBGEFGGGGFHHGEDHGHGHFHHHHHGHHHHHAAEBFFFHFFGHHHGGHHGHGFGGCEGHHGEGGGGFHHHGHHHHHHHBGHGHGGHGHFHFHHGFHHFEGGGGGHFGHHHGHEHFHHHHFE/BCGGHGGFCE/E
@M02034:409:000000000-BFKT7:1:1105:22302:3953 1:N:0:29
AAAGTCGAGGTGCCTAAAGTGGCAACCCAGACTACTCAGTCGGTTGGTGGTGTAGAGCTTCCTGTAGCCGCATGGCGTTCGTACTTAAATATGGAACTAACCATTCCAATTTTCGCTGTCTCTTATACACATCTCCGAGCCCACGAGACG
+
BCBCCFCCCCABGGGGGGGGGGGGHHHGGGHGHHHHHHHHHGGGGGGGGGGGHHHHHHHHHGHGHHHHGGGEGGHHGFGGGGHHHHHFGHGHHHFHHHGHHHGHHHHGHHHHHHGGGGGHHHHHHHHHHHHHGGHHGCGGGGHGGCFGGG
@M02034:409:000000000-BFKT7:1:1105:22578:3956 1:N:0:29
AAAGTCGAGGTGCCTAAAGTGGCAACCCAGACTAATAATAATGTTGGTGGTGTAGAGCTTCCTGTAGCCGCATGGCGTTCGTACTTAAATATGGAACTAACCATTCCAATTTTCGCTGTCTCTTATACACATCTCCGAGCCCACGAGACG
+
CCCCCFCCCCBBGGGGGGGGGGGHHHHGGHGGHGFHHGHHHHHHHHHEFGGFHHHGHHHHHHHHHHHHHGGEFGHHGGGGGGFHHHHHHHFHHHHHHHGFHHHHHHGGFGHHHHGGGGGHHHHHHHHHGGBHGHGFF/BCCFHGGGGCGG
@M02034:409:000000000-BFKT7:1:1105:16914:3956 1:N:0:29
AAAGTCGAGGTGCCTAAAGTGGCAACCCAGACTACTGGTAGTGTTGGTGGTGTAGAGCTTCCTGTAGCCGCATGGCGTTCGTACTTAAATATGGAACTAACCATTCCAATTTTCGCTGTCTCTTATACACATCTCCG
+
AAABAFAABDABGFGFGGGGGGFHHHHGFAGGHHHHBGAAFGHHHHEFFGGFGFHHHGHHHGHHHHHGGGGCFGHFGFFGF>BGGHGFHHGFFHEDGHF3BBDGFFDFGHFHHFGGDG/FFFFGFGFFEFGHFHD2A
@M02034:409:000000000-BFKT7:1:1105:11221:3960 1:N:0:29
AAAGTCGAGGTGCCTAAAGTGGCAACCCAGACTAAGAATAATGTTGGTGGTGTAGAGCTTCCTGTAGCCGCATGGCGTTCGTACTTAAATATGGAACTAACCATTCCAATTTTCGCTGTCTCTTATACACATCTCCGAGCCCACGAGACG
+
BABBBFAABBBBGGGGGGGGGGGHHHHGGHHGH3FGF5FG5DFGGHHEEDFFFGHFF5FGFHHFGFGFHEFAFFFAEEEGAEBGGHHGHGHHHH33EGFCBG3FFDGEDBGHF4EEEAE3BGGGFGF44BGFFFF?C<@CCCGAC/AEEC
@M02034:409:000000000-BFKT7:1:1105:13726:3963 1:N:0:29
AAAGTCGAGGTGCCTAAAGTGGCAACCCAGACTCAGCCTCCGGTTGGTGGTGTAGAGCTTCCTGTAGCCGCATGGCGTTCGTACTTAAATATGGAACTAACCATTCCAATTTTCGCTGTCTCTTATACACATCTCCGAGCCCACGAGAC
+
CBCCCFCCCBBCGGGGGGGGGGGHHHHGGHHGHHHBHHCHH?2AEEAAAAAAAFFFDGGGHHHDGHEGHEG@>??FE?>FA?FH?FGGGEGD@BGHHCFGHHHFFHHHFD?GFHGGGA?G3FFDH3GHHHF2GFGGG?DGGGHG?@?.<
@M02034:409:000000000-BFKT7:1:1105:12800:3966 1:N:0:29
AAAGTCGAGGTGCCTAAAGTGGCAACCCAGACTAGTACGGAGGTTGGTGGTGTAGAGCTTCCTGTAGCCGCATGGCGTTCGTACTTAAATATGGAACTAACCATTCCAATTTTCGCTGTCTCTTATACACATCTCCGAGCCCACGAGACG
+
BCCCCFCCCCABGGGGGGGGGGGHHHHGGHHGHHHHHHGGFGGFHHGFFGEFHHHHHHHHHHHHHHHHHGGEGGHHGFGGGFHHHHHHHHHHHHGHGHHGGHGHHHHHHHHHHHGGGGGHHHHHHHHHHHGHHHFGGCCGGGHGGGGGGG
@M02034:409:000000000-BFKT7:1:1105:11239:3971 1:N:0:29
AAAGTCGAGGTGCCTAAAGTGGCAACCCAGACTAAGAATAATGTTGGTGGTGTAGAGCTTCCTGTAGCCGCATGGCGTTCGTACTTAAATATGGAACTAACCATTCCAATTTTCGCTGTCTCTTATACACATCTCCGAGCCCACGAGACG
+
CCCCCFCCCCBCGGGGGFGGGGGHHHHGFAFGHHHHGHHHHHHHHHHFFGEFHHHHHHHHHGHFGHHHHGGGGGHHGGGGGFHHHHGGGHHHHHHHHHHGGHHHHHHFHHHHHFGGGGEHHHHHHHHHHHEHHHHFDGGGGGHGGGGGDG
@M02034:409:000000000-BFKT7:1:1105:20887:3972 1:N:0:29
AAAGTCGAGGTGCCTAAAGTGGCAACCCAGACTCAGAAGCCTGTTGGTGGTGTAGAGCTTCCTGTAGCCGCATGGCGTTCGTACTTAAATATGGAACTAACCATTCCAATTTTCGCTGTCTCTTATACACATCTCCGAGCCCACGAGACG
+
BBBCBFBCCCBCGGGGGGGGGGGHHHHGGHHGHFHCFFHEGHHHHHHGGGGFHHHHHHGHHHHHHHHHHGGEGGHHGGGGGGHHHHFGHHFHHHHHHHHGHHHHHHGHHHHHHHGGGGGHHHHHGHHHGHHHHHGHD@CFGGHGGDG?DD
@M02034:409:000000000-BFKT7:1:1105:22446:3976 1:N:0:29
AAAGTCGAGGTGCCTAAAGTGGCAACCCAGACTGATAATCATGTTGGTGGTGTAGAGCTTCCTGTAGCCGCATGGCGTTCGTACTTAAATATGGAACTAACCATTCCAATTTTCGCTGTCTCTTATACACATCTCCGAGCCCACGAGAC
+
BBABBF@3ADA4GGGGGGGFGFGHHHHGA2GGHHHHHFGGHHFHGHEGGGEFFGHHHHHHEHHHHHHGHGGGGGHGFFGEGGGHHHHFFHHHHGHEHHHHHHGHHHHHFHHHHGGGGEEFHHHHGHFFHHHHGHHHD/<BCGCFFG?AD
@M02034:409:000000000-BFKT7:1:1105:8434:3981 1:N:0:29
AAAGTCGAGGTGCCTAAAGTGGCAACCCAGACTCCTCAGCCTGTTGGTGGTGTAGAGCTTCCTGTAGCCGCATGGCGTTCGTACTTAAATATGGAACTAACCATTCCAATTTTCGCTGTCTCTTATACACATCTCCGAGCCCACGAGACG
+
ABABCFAABCAAGGGGGGGGGGGHHHHGGHHGHGGHBHHH3GHHHHGGFEEFGHHHHHHHHHHHHHHHHGGGGGHHGGGGGGHHHHHHGHGHHHGHFHHHHHGHHHHHHHHHHHGGGFGGHHHHHHHHGHGHHHGHD@GGFGHGGCGGGG
@M02034:409:000000000-BFKT7:1:1105:14922:3993 1:N:0:29
AAAGTCGAGGTGCCTAAAGTGGCAACCCAGACTATGAATCATGTTGGTGGTGTAGAGCTTCCTGTAGCCGCATGGCGTTCGTACTTAAATATGGAACTAACCATTCCAATTTTCGCTGTCTCTTATACACATCTCCGAGCCCACGAGACG
+
BBBBBFBBDBABGGGGGGGGGGGHHHHGGHHGHHHHHHHHHHHHHHHDFGEFHGHFGGHHHHHFHGHGHGGGEFHFEFFEFEFGHHHGHHHHHHFFHHHFHHHHHHFHHHHHHHGEGGGHHGHHHHGGFFFHFHFFCCCCCGGEDGGGDG
@M02034:409:000000000-BFKT7:1:1105:10073:4001 1:N:0:29
AAAGTCGAGGTGCCTAAAGTGGCAACCCAGACTCCTAATAAGGTTGGTGGTGTAGAGCTTCCTGTAGCCGCATGGCGTTCGTACTTAAATATGGAACTAACCATTCCAATTTTCGCTGTCTCTTATACACATCTCCGAGCCCACGAGACG
+
AABB>FBBBBBBGGGGGGGFGGGHHHFGGHHGHHHHHGHG5GBFEGGEFEEGHHHFFFFHFHHGGGGFHFG0EEFCEEFGGGBEGGGGFFDHHHGEFGEBBFEBG4FGHFGHHEGFDEGFHHHHGGFG3FBFFFB??/@<</FCDCCG?A
@M02034:409:000000000-BFKT7:1:1105:14930:4009 1:N:0:29
AAAGTCGAGGTGCCTAAAGTGGCAACCCAGACTATGAATCATGTTGGTGGTGTAGAGCTTCCTGTAGCCGCATGGCGTTCGTACTTAAATATGGAACTAACCATTCCAATTTTCGCTGTCTCTTATACACATCTCCGAGCCCACGAGACG
+
BCCCAFAACBBCGGGGGGGGGGGHHHHGGHHGHHHHHHHHHHHHHHHDFGEFGGFFFGHHHHHFHHHFHEGCEEHGGGGGGFEHGHHGHHGHHHEFGHGFGH3GHHHFHFHHHHGGGGGHGGFHGBFFBGFBFGDGC@FCGGHFCFGGDD
@M02034:409:000000000-BFKT7:1:1105:10084:4018 1:N:0:29
AAAGTCGAGGTGCCTAAAGTGGCAACCCAGACTCCTAATAAGGTTGGTGGTGTAGAGCTTCCTGTAGCCGCATGGCGTTCGTACTTAAATATGGAACTAACCATTCCAATTTTCGCTGTCTCTTATACACATCTCCGAGCCCACGAGACG
+
CCCDCFCCCCABGGGGGGGGGGGHHHHGGHHGHHHHHHHHHHHHGHGGFGEFHHHHHHHHHHHHHHHHHGGEGGHHGGGGGGHHHHHHHHHHHHHGHHHHHHHHHHHHHHHHHHGGGGGHHHHHHHHHGHGHHHHHGGGGGGHGGGGGGG
@M02034:409:000000000-BFKT7:1:1105:22596:4029 1:N:0:29
AAAGTCGAGGTGCCTAAAGTGGCAACCCAGACTCATCCGACTGTTGGTGGTGTAGAGCTTCCTGTAGCCGCATGGCGTTCGTACTTAAATATGGAACTAACCATTCCAATTTTCGCTGTCTCTTATACACATCTCCGAGCCCACGAGACG
+
BCCCCFCCCDCDGGGGGGGGGGGHHHHGGHHGHHHHHHGGGGGHHHHGEEEFHHH5FGHHGHHHHHHGHGGEGGHEFEFGGGHHGHHHFHHHGFFFGHHGHHHHHFHHFGGHHHGGGGFBGFHHHHGGGHHHHGGHGCGGGGFGGCGCGE
@M02034:409:000000000-BFKT7:1:1105:23614:4031 1:N:0:29
AAAGTCGAGGTGCCTAAAGTGGCAACCCAGACTCGTGAGGGTGTTGGTGGTGTAGAGCTTCCTGTAGCCGCATGGCGTTCGTACTTAAATATGGAACTAACCATTCCAATTTTCGCTGTCTCTTATACACATCTCCGAGCCCACGAG
+
BBCCCFCCCCAAGGGGGGGFGGGHHHHGGHGGHHGGHHGHGFGGGHHEFFEFHFHFGHHHHHHHHFHHHGGFGGHGGEGEGFGHHHHFHHHHHHFHFHHGHHGHFHHHHGHHHGFEGGF2DHFHDHGGHHHGHHHBE?FGGGHG//<
@M02034:409:000000000-BFKT7:1:1105:11680:4033 1:N:0:29
AAAGTCGAGGTGCCTAAAGTGGCAACCCAGACTACGGCGGGGGTTGGGGGTGTAGAGCTTCCTGTAGCCGCCTGGCGTTCGTACTTTAATATGG
+
CBCCCFCCCCCBGGGGGGGGGGGHHHHGGHHGHHHGGGGGEGG/>/E/EE/<<2?2?22F2F2DF22>?A//?<?0>.<.<><.C=0<D=<DDH
@M02034:409:000000000-BFKT7:1:1105:18369:4056 1:N:0:29
AAAGTCGAGGTGCCTAAAGTGGCAACCCAGACTCAGAAGGATGTTGGTGGTGTAGAGCTTCCTGTAGCCGCATGGCGTTCGTACTTAAATATGGAACTAACCATTCCAATTTTCGCTGTCTCTTATACACATCTCCGAGCCCACGAGACG
+
BBBBBFBBBBBBGGGGGGGGGGGHHHHGGHHGHHHGHGHHHHHHHHHGGGGGHHHEHHHHHGHHHGHHHGGFGGHGGGGGFGFHHHGFHHFHHHFFGGHFHHFHHHGFHHHHHHGEGGGGHGHHGHGFBFDHFGBDC@CBCFGFG@FGDG
@M02034:409:000000000-BFKT7:1:1105:20359:4065 1:N:0:29
AAAGTCGAGGTGCCTAAAGTGGCAACCCAGACTACGAATAAGGTTGGTGGTGTAGAGCTTCCTGTAGCCGCATGGCGTTCGTACTTAAATATGGAACTAACCATTCCAATTTTCGCTGTCTCTTATACACATCTCCGAGCCCACGAGACG
+
CCCCCFCCCCABGGGGGGGGGGGHHHHGGHHGHHHGGHHGHHHHHHGGFGFGHHHHHHHHHHHHGGHHHGGEFFHFFGGGGGHHHHHGHHHHHHHHHHHGHHGHHHHHFGHHHHGGGGGHHHHHHHHHGHHHHHHHEBFFGGHGGCGGGG
@M02034:409:000000000-BFKT7:1:1105:7976:4068 1:N:0:29
AAAGTCGAGGTGCCTAAAGTGGCAACCCAGACTGCTTCGACGGTTGGTGGTGTAGAGCTTCCTGTAGCCGCATGGCGTTCGTACTTAAATATGGAACTAACCATTCCAATTTTCGCTGTCTCTTATACACATCTCCGAGCCCACGAGACG
+
AAA@BFBAAD2>FGGGGGGGFDFFHHHGGHHGHHHHGHFGGGEEFEFEFEEFGHFFHHHHFFHFHHHHHGGGGFHHGEGGEEFEGHHGGHHHHHFEFHHHHHHHHHHFGHGGHHGGCDDHFHHGHHEGFCFFHFFGD<CGGGHGGCD.AE
@M02034:409:000000000-BFKT7:1:1105:19262:4071 1:N:0:29
AAAGTCGAGGTGCCTAAAGTGGCAACCCAGACTCATCCGTCGGTTGGTGGTGTAGAGCTTCCTGTAGCCGCATGGCGTTCGTACTTAAATATGGAACTAACCATTCCAATTTTCGCTGTCTCTTATACACATCTCCGAGCCCACGAGACG
+
AABCBFCBCCBBGGGGGGGGGGGHHHHGGHHGHHHHHHGEGGGGGGGEFGEFHHHHHHHHHGHHHHHHGGGGGGHGGGGGGFGHHHHGFHHHHHHHGHHGGHFHHHHHHHHHHHGGGGGHHHHHHHHHHHHHHHFGECGCGGHGG?GGGG
@M02034:409:000000000-BFKT7:1:1105:7453:4078 1:N:0:29
AAAGTCGAGGTGCCTAAAGTGGCAACCCAGACTTCGCAGGCTGTTGGTGGTGTAGAGCTTCCTGTAGCCGCATGGCGTTCGTACTTAAATATGGAACTAACCATTCCAATTTTCGCTGTCTCTTATACACATCTCCGAGCCCACG
+
>AAA>FAADDA?GGG5A4BFFGFGHGHGCHHEG5FFEGGGEGHFGGHBEEFGHGHHF5FGFGHGFFGBFEEEFEF1E?EFEEF??GFEFHFHHH33EGD33?3BGF4?4BGFFBE/E/?BFBFG?GBDG2?G2FG<C/CB@EECC
@M02034:409:000000000-BFKT7:1:1105:18859:4079 1:N:0:29
AAAGTCGAGGTGCCTAAAGTGGCAACCCAGACTGGGAATGGTGTTGGTGGTGTAGAGCTTCCTGTAGCCGCATGGCGTTCGTACTTAAATATGGAACTAACCATTCCAATTTTCGCTGTCTCTTATACACATCTCCGAGCCCACGAGACG
+
BBABBF@BCBBBGGGGGGGGGGGHHHHGGHHGGHHHHHHHHHHHGHHGGGGFHHHHHHGHHHHHHHHHHGG?EFHHGGGGGGHHHHHFFHHHHHGHHHHGHHHHHHHHHHHHHHGGGGGHHHHHHHHHHHGHHHHFFBDFGGHGGGGGGG
@M02034:409:000000000-BFKT7:1:1105:20359:4085 1:N:0:29
AAAGTCGAGGTGCCTAAAGTGGCAACCCAGACTACGAATAAGGTTGGTGGTGTAGAGCTTCCTGTAGCCGCATGGCGTTCGTACTTAAATATGGAACTAACCATTCCAATTTTCGCTGTCTCTTATACACATCTCCGAGCCCACGAGACG
+
BABBAFAABBABGGGG4FAFFGEHGHHGGGGFHHHGGHGGHCFFHGEFGFEFHHHFHHHHHHHHHHHHHGGGGGHHGGGGGGHHHHGFHHHHHEBGFHDGHHFHHHFFHHHHHHGCEFGHGFGGHHHHHHHHHGGHGCCGGGHGGG?EDA
@M02034:409:000000000-BFKT7:1:1105:7469:4088 1:N:0:29
AAAGTCGAGGTGCCTAAAGTGGCAACCCAGACTTCGCAGGCTGTTGGTGGTGTAGAGCTTCCTGTAGCCGCATGGCGTTCGTACTTAAATATGGAACTAACCATTCCAATTTTCGCTGTCTCTTATACACATCTCCG
+
A3A3>DA>>A>>GGGDFDGGBAACFFGECA2FGEHGDGE2EFFABFCAA?EFHFGBGHHHGFGGGEGGGGC@EEHHGEEFGEFHHHHFGHFHGFFDGHFFGHHBGHHHHHFHHBEFGAEGFGHGHGGGFFDBGGG1C
@M02034:409:000000000-BFKT7:1:1105:22771:4088 1:N:0:29
AAAGTCGAGGTGCCTAAAGTGGCAACCCAGACTGCGACTAATGTTGGTGGTGTAGAGCTTCCTGTAGCCGCATGGCGTTCGTACTTAAATATGGAACTAACCATTCCAATTTTCGCTGTCTCTTATACACATCTCCGAGCCCACGAGACG
+
CCCCCFBCCCBBGGGGGGGGGGGHHHHGGHHGHHHGFFGGHHHHHGHEFFFFHHHHHHHHHHHHHHHHGGG@EGHHGGGGGEGHHHGGHHEHHE3GHHHHHFGHHHGGGGFHHH@FGGGHHHHHGHGHFGGHHHHFD/@FFGHGCC?AGE
@M02034:409:000000000-BFKT7:1:1105:19760:4097 1:N:0:29
AAAGTCGAGGTGCCTAAAGTGGCAACCCAGACTGGGGGTATGGTTGGTGGTGTAGAGCTTCCTGTAGCCGCATGGCGTTCGTACTTAAATATGGAACTAACCATTCCAATTTTCGCTGTCTCTTATACACATCTCCGAGCCCACGAGACG
+
BAAABFABBBAAGGGGGGGGGFGFHHHGGHHGHHHHGGGGHHHHHGGEFFEFHHHFHHHHHGHHHHHGHGGEFEHGEEGGGGHHHHHFHHGHHHHHGHHGHHHHHHGGGHHHHHGGGGDHHHHHHHGHGHHGHGF@C@?CFGHGGCGGGG
@M02034:409:000000000-BFKT7:1:1105:13942:4098 1:N:0:29
AAAGTCGAGGTGCCTAAAGTGGCAACCCAGACTGAGAAGC
+
A>AAAFABBBAAGGGGCGGGGGGHHHHGGGHFH3FAFF3B
@M02034:409:000000000-BFKT7:1:1105:9406:4144 1:N:0:29
AAAGTCGAGGTGCCTAAAGTGGCAACCCAGACTTCGAAGACTGTTGGTGGTGTAGAGCTTCCTGTTGCCGCATGGCGTTCGTACTTAAATATGGAACTAACCATTCCAATTTTCGCTGTCTCTTATACACATCTCCGAGACCACGAG
+
A?AA>DA3AAAA4GGGBFGGGFFHFHHGGAGFHGGGHGFGFGCBG3CEFGGGGGGGFHEGBFGBG53DDEEEEEAGGG/BEEFAFGHFGGF4F@3@CGEBBGFGFEDFBFGFGHGCGEEF4FFFBGHHFF2C?BB2EC//?F@G/C?
@M02034:409:000000000-BFKT7:1:1105:18881:4150 1:N:0:29
AAAGTCGAGGTGCCTAAAGTGGCAACCCAGACTCCTAAGTCTGTTGGTGGTGTAGAGCTTCCTGTAGCCGCATGGCGTTCGTACTTAAATATGGAACTAACCATTCCAATTTTCGCTGTCTCTTATACACATCTCCGAGCCCACGAGACG
+
CCCCCFCCCCBBGGGGGGGGGGGGHHHGGHHGHHHHHHHHHHHHHHHGGGEFGGHGHHHHHHHHGHHHHGGFGGHHGEGGGFHHHHHGHHGHHHHHHHHHHHHHHHHGFGHHHGGGGG?GHHHHHHHHGHHHFHGGGCGGCEHFG?CGGG
@M02034:409:000000000-BFKT7:1:1105:18974:4166 1:N:0:29
AAAGTCGAGGTGCCTAAAGTGGCAACCCAGACTGGGAAGGAGGTTGGTGGTGTAGAGCTTCCTGTAGCCGCATGGCGTTCGTACTTAAATATGGAACTAACCATTCCAATTTTCGCTGTCTCTTATACACATCTCCGAGCCCACGAGACG
+
ABBCBFBCCCBCGGGGGGGGGGGHHHHGGHHGHHHHHHGGHHGGHHGGFGEGHHHGHHHHHHHHHHHHHGGEGGHHGGGGGFHHHHHHHHHHHHHHHHGHHHGHHHHHHHHHHHGGGDFHHHHHHHHHHGHHHHHHE@DCGGHGGCGGGG
@M02034:409:000000000-BFKT7:1:1105:12791:4174 1:N:0:29
AAAGTCGAGGTGCTAAAGTGGCAACCCAGACTCCTAATCAGGTTGGTGGTGTAGAGCTTCCTGTAGCCGCATGGCGTTCGTACTTAAATATGGAACTAACCATTCCAATTTTCGCTGTCTCTTATACACATCTCCGAGCCCACGAGACGG
+
ABABBFBBBBABGFGGGGGGGGHHHHGGHHGGHHHHHHHHHHHHHGEFEEFBGHHHHHHHHHFGHHHHGGGGGGHFGGGGFHEHHHHHHHHHHFFCGHHHGFHHHHHHHHHHHGEGGEGHFHHHHHHHHFGHHHHGCFFGGHGGGGDGFC
@M02034:409:000000000-BFKT7:1:1105:18408:4179 1:N:0:29
AAAGTCGAGGTGCCTAAAGTGGCAACCCAGACTCAGTCGAAGGTTGGTGGTGTAGAGCTTCCTGTAGCCGCATGGTGTTCGTACTTAAATATGGTTCTAATCATTCCAATTTTCGCTGTCTCTTATACACATCTCCGAGC
+
AA?ABFABBBBBGGGGGGGGGGGHHHHGGHHGHCFCGBEFAEGHDFAEA1FFA3F5D5BF5FGGHBG53BE0EFA5BFEFEE2??GF33GE@FF43BBFF434BB4D44FFGG4/?EEE?4BBB4?F4B3??FFF2?/>B
@M02034:409:000000000-BFKT7:1:1105:7372:4199 1:N:0:29
AAAGTCGAGGTGCCTAAAGTGGCAACCCAGACTCATCCGAAGGTTGGTGGTGTAGAGCTTCCTGTAGCCGCATGGCGTTCGTACTTAAATATGGAACTAACCATTCCAATTTTCGCTGTCTCTTATACACATCTCCGAGCCCACGAGACG
+
ABABBFA@DB>AGGGGGFGGGGGHHCCEA2B2FGHHHGGGGGGHG2EEEDEAGHHDGFHHDBGHHFGHHDG>EEF1EEGFF?FHHHGFBFGHHG3DFHHHGHEGHHHFFGFHHG?EGGEHHHHBGHHHFGHHHHHDE@BD<CGA@CGDDD
@M02034:409:000000000-BFKT7:1:1105:19900:4210 1:N:0:29
AAAGTCGAGGTGCCTAAAGTGGCAACCCAGACTATG
+
CCCDCFBCCCBBGGGGGGGGGGGHHHHGGHHGHB55
@M02034:409:000000000-BFKT7:1:1105:19986:4217 1:N:0:29
AAAGTCGAGGTGCCTAAAGTGGCAACCCAGACTGAGAATCGTGTTGGTGGTGTAGAGCTTCCTGTAGCCGCATGGCGTTCGTACTTAAATATGGAACTAACCATTCCAATTTTCGCTGTCTCTTATACACATCTCCGAGCCCACGAGACG
+
CCCCBFBCCCBBGGGGFGGGGGGHHHHGGHHGHHHHHHHHHHHHHHHEECEFGHHEGHHHGHHHGGHGGGGEEGHCEEEGGFEHHHHHHHHHHHEDHHHHFHFGHHFFHHHHHHGGGGEHHHHHGHHHFHHHHHHFD/@CFGHGGCFGGG
@M02034:409:000000000-BFKT7:1:1105:22686:4222 1:N:0:29
AAAGTCGAGGTGCCTAAAGTGGCAACCCAGACTAAGCAGAATGTTGGTGGTGTAGAGCTTCCTGTAGCCGCATGGCGTTCGTACTTAAATATGGAACTAACCATTCCAATTTTCGCTGTCTCTTATACACATCTCCGAGCCCACGAGACG
+
BCCCCFCBBCAAFGGGGGGGGFGGHHHGGHHFHHHHHHHHGHHHGHHGGGGFHHHHHHGHHHHHHFHFHGGEEFGFGEEFEEFHHHHFHHHHHHFEFHHHHHGHHHFFHFHHHHGGGGGHHGHHHHHFGHHGHHHHFFCGGGGGFGGGFG
@M02034:409:000000000-BFKT7:1:1105:19885:4224 1:N:0:29
AAAGTCGAGGTGCCTAAATTGGCAACCCAGACTACGCCTCCTGTTGGTGGTGTAGAGCTTCCTGTAGCCGCATGGCGTTCGTACTTAAATATCGAACTAACCATTCCAATTTTCGCTGTCTCTTATACACATCTCCGAGCCCACGAGACG
+
AAAA>DAADD1AGGFGGF3B1ABGFAGGGCCFHFHCGGFEGHGGHFA/F/AC/FHFE1DHFCHHFF2FHGGGGE>BEECFGFHHHHHEHHGFFAEFHEF1FGBHFGDGHHGHH2/EAEFBGBGHHFEH2FDC111FC@//<FEFGG/?<C
@M02034:409:000000000-BFKT7:1:1105:23309:4245 1:N:0:29
AAAGTCGAGGTGCCTAAAGTGGCAACCCAGACTTATAATAATGTTGGTGGTGTAGAGCTTCCTGTAGCCGCATGGCGTTCGTACTTAAATATGGAACTAACCATTCCAATTTTCGCTGTCTCTTATACACATCTCCGAGCCCACGAGACG
+
BBBBBFBBBBAAGGGGGGGGGGGHHHHGGHHGHHHHHHHHHHHHHHHGGGEFGHHHHHHHHGHHHHHHHGGFGGHHGGGGGGHHHHGGHHHHHGHHHGHHHGHHHHHHGHHHHHGGGGGGHGHHHHHHHHFHHHGHG@FFFGHGGGGGGG
@M02034:409:000000000-BFKT7:1:1105:20755:4248 1:N:0:29
AAAGTCGAGGTGCCTAAAGTGGCAACCCAGACTGGGGTGGGGGTTGGTGGTGTAGAGCTTCCTGTAGCCGCATGGCGTTCGTACTTAAATATGGAACTAACCATTCCAATTTTCGCTGTCTCTTATACACATCTCCGAGCCCACGAGACG
+
BBBBBFBABBABGGGGGGGGGGGHHHHGGHHGHHHHGEEFGGGFGGGGGGFGHHHHHHHHHHHHHHHHHGGGGGHFEEGFGGHHHHHGHHHHHHHHHHHHHHHHHHHHHHHHHHGGGGGGHGHHHHGHHHHHHHHFGFCGGGHGGGGGGG
@M02034:409:000000000-BFKT7:1:1105:23698:4252 1:N:0:29
AAAGTCGAGGTGCCTAAAGTGGCAACCCAGACTAAGGAGAAGGTTGGTGGTGTAGAGCTTCCTGTAGCCGCATGGCGTTCGTACTTAAATATGGAACTAACCATTCCAATTTTCGCTGTCTCTTATACACATCTCCGAGCCCACGAGACG
+
CCCCCFCBDBBBGGGGGGGGGGGHHHHGGHHGHHHHHCHHHHHHGHGEEGFFHGHGHHFHHFHHHHGHGGGGEFHCEGGGGGHEHHHGFHGHHHEGHHHFGF3GFHHHHHHHHHGGGGGHHFHHHHHHHHFHHGD2?/C<CFCFG/@AFG
@M02034:409:000000000-BFKT7:1:1105:8484:4262 1:N:0:29
AAAGTCGAGGTGCCTAAAGTGGCAACCCAGACTGGTGCGCGGGTTGGTGGTGTAGAGCTTCCTGTAGCCGCATGGCGTTCGTACTTAAATATGGAACTAACCATTCCAATTTTCGCTGTCTCTTATACACATCTCCGAGCCCACGAGACG
+
BBBCCFCCCCBBGGGGGGGGGGGHHHHGGHHGH32F2F2E22AFFGGGGGFFHHHHHHHHHHHHHHHHHGGGGGHHGGGGGGHHHHHGHHHHHHGHHHHHHHGHHHHHHHHHHGGGGGGHHGHHHHGHHHGGHHHGGFGGGGHGG@FGGA
@M02034:409:000000000-BFKT7:1:1105:20750:4268 1:N:0:29
AAAGTCGAGGTGCCTAAAGTGGCAACCCAGACTGGGGGGGGGGTTGG
+
AAAAAFAADDAAFFDG1F1F1DFCFHFE00EFGHGEC/EC;@;@@-@
@M02034:409:000000000-BFKT7:1:1105:10768:4270 1:N:0:29
AAAGTCGAGGTGCCTAAAGTGGCAACCCAGACTAATACTCAGGTTGGTGGTGTAGAGCTTCCTGTAGCCGCATGGCGTTCGTACTTAAATATGGAACTAACCATTCCAATTTTCGCTGTCTCTTATACACATCTCCGAGCCCACGAGACG
+
BBCCBFCDCDBCGGGGGGGGGGGFHHHGGHHGHHHHHHHHHHHGGHGFFGFFHHHGHHHHHHHGHHHGHGGGGFHGFEGGFEHHHHFHHHGHHGGFHGHGHHHHHHHHHHHHHHGGGGGHHGFHHHHHGHGHHHHHGGGGGGHGGCCGGG
@M02034:409:000000000-BFKT7:1:1105:9132:4271 1:N:0:29
AAAGTCGAGGTGCCTAAAGTGGCAACCCAGACTCATCCTCAGGTTGGTGGTGTAGAGCTTCCTGTAGCCGCATGGCGTTCGTACTTAAATATGGAACTAACCATTCCAATTTTCGCTGTCTCTTATACACATCTCCGAGCCCACGAGACG
+
?AAABF?ADBAAGGGGGGGGCFFHFDHGGHGGHHCHHHGHHGFGGF2EC21BGHHFFHHHHEHHHHHHHGGGGEF1EEEFEBEHHHEBGHEFHFFFGHHHHGGFBHDGDGGHHHGGGEFHHHHH4GGFGBDHBGFFE/DCFECF@CCE?F
@M02034:409:000000000-BFKT7:1:1105:8294:4280 1:N:0:29
AAAGTCGAGGTGCCTAAAGTGGCAACCCAGACTGAGAAGCATGTTGGTGGTGTAGAGCTTCCTGTAGCCGCATGGCGTTCGTACTTAAATATGGAACTAACCATTCCAATTTTCGCTGTCTCTTATACACATCTCCGAGCCCACGAGACG
+
BBABBFBBBBAAGGGGGGGFGGGHGHHGGHHGHHFHHHHHGHHHHHHEEFEEAGHFGGFHHHGHHFHHHGGEEEF1EEGFFEEHGGHHHHHGHFEFGHGEGGFGHFFFGHHHHGG/EF?FFFHFFGHFFCHHFHGGC@FC@FECCDGGGG
@M02034:409:000000000-BFKT7:1:1105:22011:4280 1:N:0:29
AAAGTCGAGGTGCCTAAAGTGGCAACCCAGACTCCGACTTCGGTTGGTGGTGTAGAGCTTCCTGTAGCCGCATGGCGTTCGTACTTAAATATGGAACTAACCATTCCAATTTTCGCTGTCTCTTATACACATCTCCG
+
BBBCCFABBCCCGGGGGGGGGGGHHHHGGGHGHHH?EC2BFFGEEGFGGGGFHHHGHHHHHGHHHHHGHGGGGGHHGGCFGGFGHHGFGHGHHEHFGHHHHHHHHHHGHHHHHHGGGGGFHHHHFHFD3B<22DG2B
@M02034:409:000000000-BFKT7:1:1105:13405:4280 1:N:0:29
AAAGTCGAGGTGCCTAAAGTGGCAACCCAGACTGATAA
+
BABABF3>ADBBGGGGGFGGGGGHHHHGGGDGHB3E55
@M02034:409:000000000-BFKT7:1:1105:20743:4285 1:N:0:29
AAAGTCGAGGTGCCTAAAGTGGCAACCCAGACTGGGGGGGGGGTTGGTGGTGTAGAGCTTCCTGTAGCCGCATGGCGTTCGTACTTAAATATGGAACTAACCATTCCAATTTTCGCTGTCTCTTATACACATCTCCG
+
BCCCBFCCCCBBGGGGGGGGGGGHHHHGGHHGHHHHGGGGFFFFFFFAAF:A;0FBFBBFFFFFFFFFFFF=DDF.BADEFA/EEFFFFFF;BFFBFFFFFF0FFFFFFFFFFBBDFF.:BBBF0FFBFBFBB09::
@M02034:409:000000000-BFKT7:1:1105:21328:4294 1:N:0:29
AAAGTCGAGGTGCCTAAAGTGGCAACCCAGACTGAGCCTAAGGTTGGTGGTGTAGAGCTTCCTGTAGCCGCATGGCGTTCGTACTTAAATATGGAACTAACCATTCCAATTTTCGCTGTCTCTTATACACATCTCCGAGCCCACGAGACG
+
CCCCCFBBCCCCGGGGGGGGGGGHHHHGGHHGHHFHHGH33FHHHHGGGGGGHHHHHHHHHHHHHHHHHGGGGGHHGGGGGGHHHHHHHHHHHHHHHHHHHHHHHHGGHHHHHHGGGGGHHHHHHHHHHHGHHHHHGDCGGGHGGGGGGG
@M02034:409:000000000-BFKT7:1:1105:16255:4296 1:N:0:29
AAAGTCGAGGTGCCTAAAGTGGCAACCCAGACTACTCCTTCGGTTGGTGGTGTAGAGCTTCCTGTAGCCGCATGGCGTTCGTACTTAAATATGGAACTAACCATTCCAATTTTCGCTGTCTCTTATACACATCTCCGAGCCCACGAGAC
+
BBCCBFCCCCCCGGGGGGGGGGGHHHHGGHHGH3A5FGA5F22AAA21AA1AAFAFEHGGHHEFFHGHHDGE>EFHE?/FEEGHEGHDGE@GE3GFHHHHHHHHHHHHHHHHHHGGGEEGHHDHHFHHHHHHHHHHGFGGGGGGGG@FG
@M02034:409:000000000-BFKT7:1:1105:14368:4298 1:N:0:29
AAAGTCGAGGTGCCTAAAGTGGCAACTCAGACTCATAAGGATGTTGGTGGTGTAGAGCTTCCTGTAGCCGCATGGTGTTCG
+
BBBCBFCCCCAAGGGGGGGGGGGHHHBGHHHHH3AFD5F3GB3A5DAA22E223D55BAAAGEDB5A5ABE0EEE55?15?
@M02034:409:000000000-BFKT7:1:1105:9096:4302 1:N:0:29
AAAGTCGAGGTGCCTAAAGTGGCAACCCAGACTGGGGGGGGGGTTGGTGGTGTAGAGCTTCCTGTAGCCGCATGGCGTTCGTACTTAAATATGGAACTAACCATTCCAATTTTCGCTGTCTCTTATACACATCTCCGAGCCCACGAGACG
+
ABBBBFBADBAAEFGGGGGGGGGHHHHDFCAFHHHGGGEFFFFFFFFDED.AAFF9BBFFF/FFFFFFFF@-DDF.DFFEFDFFFFFBFFBFFFBFFFFFFFBFFFFFFFFFFF>.AFD/FBBFBFFFFFBFFFEFA-@A-AAA;AFDDF
@M02034:409:000000000-BFKT7:1:1105:8362:4302 1:N:0:29
AAAGTCGAGGTGCCTAAAGTGGCAACCCAGACTCTTAGGGAGGTTGGTGGTGTAGAGCTTCCTGTAGCCGCATGGCGTTCGTACTTAAATATGGAACTAACCATTCCAATTTTCGCTGTCTCTTATACACATCTCCGAGCCCACGAGACG
+
A?AA>DA>ADAAGCGGFGGGBEBAFEFEDGEBGGCGEGFHBAEBGGGBBEAFFAGFG5GHGFHFBFFDFE>0BEHFEGGEGGHFGGFEHHEFGHFBFFDBBEEFGGFHHFHHHHE/?E<3FGHGFGFFBFBFBFB?B@C//?FCC/CDGG
@M02034:409:000000000-BFKT7:1:1105:10165:4305 1:N:0:29
AAAGTCGAGGTGCCTAAAGTGGCAACCCAGACTAAGGAGAAGGTTGGTGGTGTAGAGCTTCCTGTAGCCGCATGGCGTTCGTACTTAAATATGGAACTAACCATTCCAATTTTCGCTGTCTCTTTACACATCTCCGAGCCCACGAGACGG
+
BBAAAFABBBABGGGGGGGGGFCBGAHACFGFFEFGGBGGAFCGGFCGGDEFHHHBGDBFF3FGHFEDFGGFFEHAE?EEE?2GEGFGFGB@F@33FGHGFFFG3GFFBFFFH4<EEEFF4FGGHGH3FDC2F3?A/DCC/GA?/CE/C?
@M02034:409:000000000-BFKT7:1:1105:8382:4305 1:N:0:29
AAAGTCGAGGTGCCTAAAGTGGCAACCCAGACTATG
+
ABABAFCCCCABGGGGFGGGGGGHHHHGFHHGH355
@M02034:409:000000000-BFKT7:1:1105:21316:4307 1:N:0:29
AAAGTCGAGGTGCCTAAAGTGGCAACCCAGACTGAGAAGCCTGTTGGTGGTGTAGAGCTTCCTGTAGCCGCATGGCGTTCGTACTTAAATATGGAACTAACCATTCCAATTTTCGCTGTCTCTTATACACATCTCCGAGCCCACGAGACG
+
BCCCCFBCCCBCGGGGGGGGGGGHHHHGGHHGHHGHFFHHGGHHHHHGGGFFFFHFHHHHHHHHHHHHHGGGGGHGGEFGGGHHHHHHHGGHHHGGHHHHHHHHHHHGFHHHHHFCGGGHHHHHHHHFHHHHHHGFE<CCGECFGCFG?A
@M02034:409:000000000-BFKT7:1:1105:19059:4313 1:N:0:29
AAAGTCGAGGTGCCTAAAGTGGCAACCCAGACTCCGAATAATGTTGGTGGTGTAGAGCTTCCTGTAGCCGCATGGCGTTCGTACTTAAATATGGAACTAACCATTCCAATTTTCGCTGTCTCTTATACACATCTCCGAGCCCACGAGACG
+
CCBCCFCCCCBCGGGGGGGGGGGHHHHGGHHGHHHGGGGGHHFGHHHGFGEFHHHGHHHHHHHHHHHHHGGGGGHHGGGGGGFHHHHHHHHHHHFFHHHGHHHHHHGHHHHHHHGGGGGGHHHHHHGHHHGHHHGHGGGGGGHGGGFGGG
@M02034:409:000000000-BFKT7:1:1105:15308:4319 1:N:0:29
AAAGTCGAGGTGCCTAAAGTGGCAACCCAGACTAAGAAGCAGGTTGGTGGTGTAGAGCTTCCTGTAGCCGCATGGCGTTCGTACTTAAATATGGAACTAACCATTCCAATTTTCGCTGTCTCTTATACACATCTCCGAGCCCACGAG
+
BBBBBFBBBBABGGGGGGGFGGGHHHHGGHHGHHHGGB3CFFFBBCE2EEEFEGFFHHHHHHHF5BBFEEEEFDGGEEGG?>BFGG4FGHBFGHBFFFFHHHHHHFF4GFFHHHGEFEEHHFGEFGGGGHFGHFGGF<BCGGHGC/@
@M02034:409:000000000-BFKT7:1:1105:13050:4324 1:N:0:29
AAAGTCGAGGTGCCTAAAGTGGCAACCCAGACTTGTCAGGCGGTTGGTGGTGTAGAGCTTCCTGTAGCCGCATGGCGTTCGTACTTAAATATGGAACTAACCATTCCAATTTTCGCTGTCTCTTATACACATCTCCGAGCCCACGAGACG
+
BCBCCFCCCCBCGGGGGGGGGGGHHHGGGHHGHFHHHHHHGGGGGGGEFEFFGFHEHGFHHHHHHHHGHGGEEGHCEEGGGA?GHGHHHHHFGHEFHHHHHFDGHHHHFGHHHFGGGGDHGHHHFHHHHHHHHHGBD?FGGGHGGCGGGG
@M02034:409:000000000-BFKT7:1:1105:12010:4328 1:N:0:29
AAAGTCGAGGTGCCTAAAGTGGCAACCCAGACTAAGCCGAATGTTGGTGGTGTAGAGCTTCCTGTAGCCGCATGGCGTTCGTACTTAAATATGGAACTAACCATTCCAATTTTCGCTGTCTCTTATACACATCTCCGAG
+
BABBCFCCCCBCGGGGGGGGGGGHHHHGGHD2G33FGGGFEFGHFHEAAEEFE3F5DAEG5FEGAAF53EG0EEC1>E>FA>???FGDGGHFDB33B?GF303B34B??FDHF4>/E/?3?4DDFF333FG22?32?>B
@M02034:409:000000000-BFKT7:1:1105:20466:4338 1:N:0:29
AAAGTCGAGGTGCCTAAAGTGGCAACCCAGACTAAGAGGGATGTTGGTGGTGTAGAGCTTCCTGTAGCCGCATGGCGTTCGTACTTAAATATGGAACTAACCATTCCAATTTTCGCTGTCTCTTATACACATCTCCGAGCCCACGAGACG
+
CCCCBFCCCCACGGGGGGGGGGGHHHHGGGHGHHHHHHHGGFGHHHHGGGFFFGHHHHHHHHHHHHHFHGGFGGHHGGGGGGHHHHHHHHHHHHBFHHHHHHHHHHFHHHHHHHGGGGGHHHHHHHHHHHGHHHHHFDGFGGHGGGG/CE
@M02034:409:000000000-BFKT7:1:1105:23242:4341 1:N:0:29
AAAGTCGAGGTGCCTAAAGTGGCAACCCAGACTTCTAAGACTGGTGGTGGTGTAGAGCTTCCTGTAGCCGCATGGCGTTCGTACTTAAATATGGAACTAACCATTCCAATTTTCGCTGTCTCTTATACACATCTCCGAGCCCACGAGACG
+
CBCCCFBCCCBBGGGGGGGGGGGHHHHGGHHGHHHHHHFGHHHGHHGDFDGFGHHHBFGHFHHGHHHHFGGEGGHAEEFFGGHHHGHGHGHGHGFFHHHHFF3FHHFFHHHHHHGGGFFFFHHHHHGHGHGGHHHGGCGGGGHGGCGGGG
@M02034:409:000000000-BFKT7:1:1105:15411:4342 1:N:0:29
AAAGTCGAGGTGCCTAAAGTGGCAACCCAGACTG
+
AAA?>DABBDAAGGFFGGGGFFAF4FGFFEFGHB
@M02034:409:000000000-BFKT7:1:1105:8898:4347 1:N:0:29
AAAGTCGAGGTGCCTAAAGTGGCAACCCAGACTAGTAAGTCTGTTGGTGGTGTAGAGCTTCCTGTAGCCGCATGGCGTTCGTACTTAAATATGGAACTAACCATTCCAATTTTCGCTGTCTCTTATACACATCTCCGAGCCCACGAGACG
+
AABAAFA3AAAAGGFABFGDDGCFH44EFDHFGHCHFFAAADEDGFFAFEEFHHHBFDGGEFFHGDG5BAAABEA1>B0FF12?FGGH3@DHFG33B@@B@B3BF4F4FGGHBGE>FF??F44EEGFF4B?G2B3BC/B</??FCF/?EG
@M02034:409:000000000-BFKT7:1:1105:17721:4352 1:N:0:29
AAAGTCGAGGTGCCTAAAGTGGCAACCCAGACTGAGAATAAGGTTGGTGGTGTAGAGCTTCCTGTAGCCGCATGGTGTTCGTACTTAAATATGGAACTAACCATTCCAATTTTCGCTGTCTCTTATACACATCTCGAGCCCACGAGA
+
BBBBBFBBBBBBGGGGGGGGGGGHHHHGGHHGHGB355BA55BFBGAAA2EFA3G5D5FFEFHB5AEFAAE0EGH5BGEBF>2??BD@BFGDDG33BBFF313BF@H4?F?FG4//E?<??FBB4FE4?BB?GFHEBD/B/?FCDCC
@M02034:409:000000000-BFKT7:1:1105:15425:4354 1:N:0:29
AAAGTCGAGGTGCCTAAAGTGGCAACCCAGACTGGGAAGGGGGTTGGTGGTGTAGAGCTTCCTGTAGCCGCATGGCGTTCGTACTTAAATATGGAACTAACCATTCCAATTTTCGCTGTCTCTTATACACATCTCCGAGCCCACGAGACG
+
BCCCCFCCCBABGGGGGGGGFGGHHHHGGHHGHHDHGHDEFEEEEEGAFEAFGGGFHHHHHHHHHGHFHGGGEEFBEEE?E?FHHHGGHHHHHFFHHHHGGHGHHHHHHFHHHHGCDGDGHHGFFHFHFGFFHHGFECGGCEGFGGCGFF
@M02034:409:000000000-BFKT7:1:1105:17521:4363 1:N:0:29
AAAGTCGAGGTGCCTAAAGTGGCAACCCAGACTCAGAATAATGTTGGTGGTGTAGAGCTTCCTGTAGCCGCATGGCGTTCGTACTTAAATATGGAACTAACCATTCCAATTTTCGCTGTCTCTTATACACATCTCCGAGCCCACGAGACG
+
CCCDCFCCCCAAGGGGGGGGGGGHHHHGGHHGHHHHHHHGHHHHHHHGFGFFGFHFHHHHHHHHHHHHHFGFGEHFEFGGFFFGHHHGHHGHHHHGHHHEHHDHHHHFHHHHHHGGGGGHHFHHGHGHFGFHHHFGECGCCGGFGGGGEG
@M02034:409:000000000-BFKT7:1:1105:22018:4366 1:N:0:29
AAAGTCGAGGTGCCTAAAGTGGCAACCCAGACTCAGAAGAAGGTTGGTGGTGTAGAGCTTCCTGTAGCCGCATGGCGTTCGTACTTAAATATGGAACTAACCATTCCAATTTTCGCTGTCTCTTATACACATCTCCGAGCCCACGAGACG
+
AAABCFCBDDAAGGGGGGGFGGGHHHHGGHHGHHHHHHHHHHHGGHFGFFGFHHHGGFHHHHHHHHHHHGGGGGHFEEFFEGHHHHHFHHHGHEDFHHHFHHBHHHHHHGHHHHGGGGEFEHFHHHHGHHHHHHFHDDCDGGHGG/CDDG
@M02034:409:000000000-BFKT7:1:1105:19829:4392 1:N:0:29
AAAGTCGAGGTGCCTAAAGTGGCAACCCAGACTAGTCCGCAGGTTGGTGGTGTAGAGCTTCCTGTAGCCGCATGGCGTTCGTACTTAAATATGGAACTAACCATTCCAATTTTCGCTGTCTCTTATACACATCTCCGAGCCCACG
+
AAABBFCCCCCCGGGGGGGGGGGHHHHGGHHGHBCBFDEEAEGHGHGGFFEFGGHHHHHHHGHGHHHHHGGGGGHHGGGGGGHHHHHFHHHHHHFFHHHGHHHHGHBHDGHHF4E/E?<233BB3F?D3?222BF2?/<CGE//<
@M02034:409:000000000-BFKT7:1:1105:9281:4398 1:N:0:29
AAAGTCGAGGTGCCTAAAGTGGCAACCCAGACTAGTAGTGGGGTTGGTGGTGTAGAGCTTCCTGTAGCCGCATGGCGTTCGTACTTAAATATGGAACTAACCATTCCAATTTTCGCTGTCTCTTATACACATCTCCG
+
ABBBAFAAD@AAGGGGGGGGGGGHHHHGGHGGHHH5AGA3F222AECE11EFCGHBF5AFBGHHHBGBE1>@FEA1EEFFD>2C1FHFHHHFHBDEGGG?3?3FGBGBGHHHGH?/FF/BFDGHGGGGFHHHFHH2B
@M02034:409:000000000-BFKT7:1:1105:9093:4399 1:N:0:29
AAAGTCGAGGTGCCTAAAGTGGCAACCCAGACTCTGCATGGTGTTGGTGGTGTAGAGCTTCCTGTAGCCGCATGGCGTTCGTACTTAAATATGGAACTAACCATTCCAATTTTCGCTGTCTCTTATACACATCTCCGAGCCCACGAGACG
+
CBCCCFCCCCACGGGGGGGGGGGHHHHGGHHGHHHHGGHGHGHHEHHEFGGGHHHGGHHHGHHHHHHGHGGEGGFCEEEFGFHHHHHGHGFHHFBFHHHHGHFHHHHHHHHHHHGDGGGHHHHFFHHHHHHHHHGDFCCGGGHGGGGDGG
@M02034:409:000000000-BFKT7:1:1105:23699:4416 1:N:0:29
AAAGTCGAGGTGCCTAAAGTGGCAACCCAGACTACTAGGCAGGTTGGTGGTGTAGAGCTTCCTGTAGCCGCATGGCGTTCGTACTTAAATATGGAACTAACCATTCCAATTTTCGCTGTCTCTTATCACATCTCCGAGCCCACGAGACGG
+
CCCDCFCBCCBBGGGGGGGGGGGHHHHGGHHGHHHHHHHHHGGHHHGFGGGFHHHHHHHHHHHHHHHHHGGGGGHHGGGGGFHHHHFHFHHHHHHGHHHHHHHHHHGHHHHHHHGGGGGHHHHHHHHHHHHHHHHFCGGCGHFGCDGGGF
@M02034:409:000000000-BFKT7:1:1105:14419:4419 1:N:0:29
AAAGTCGAGGTGCCTAAAGTGGCAACCCAGACTCATAATAATGTTGGTGGTGTAGAGCTTCCTGTAGCCGCATGGCGTTCGTACTTAAATATGGAACTAACCATTCCAATTTTCGCTGTCTCTTATACACATCTCCGAGCCCACGAGACG
+
AAAAAFAADDAAFGGGGGGGGGGHGHHGGDHGHHHGHHFHHHHHDBAAFABAFEFGDHFHFGBDFDGFHGGGGDFFE>0FE1EFFGHHFEF4BDFFGHGFHGHFFHHHHFFGHHEAEE<B?GG4GDGFFG??F3BGC/<BDGFFG//AED
@M02034:409:000000000-BFKT7:1:1105:23169:4421 1:N:0:29
AAAGTCGAGGTGCCTAAAGTGGCAACCCAGACTAATAATACGGTTGGTGGTGTAGAGCTTCCTGTAGCCGCATGGCGTTCGTACTTAAATATGGAACTAACCATTCCAATTTTCGCTGTCTCTTATACACATCTCCGAGCCCACGAGACG
+
AAAAAFAADD1AFFGGGGGGG1CCGHHG0GFFHHHGFHHHFHGHGGGAFEAFGFHHHHHHHFHGGHHHHFGEGGHHGGGCEEHHFHFFGHHHHGDGFHHGGHHHHHHHHGHHHHGFGGFGFHGHGHGFEFHHHGDFC<>B>FHGGGGGGG
@M02034:409:000000000-BFKT7:1:1105:23713:4426 1:N:0:29
AAAGTCGAGGTGCCTAAAGTGGCAACCCAGACTACTAGGCAGGTTGGTGGTGTAGAGCTTGCTGTAGCCGCATAGCGTTCG
+
>?AB>DAAD>2ABFBB44BGFFFGHHFGGHHGHCHHBFGH32A23AAAF1EFE3DD553B3AEF55D5EEE0E133>E1FA
@M02034:409:000000000-BFKT7:1:1105:19462:4430 1:N:0:29
AAAGTCGAGGTGCCTAAAGTGGCAACCCAGACTCATAATAATGTTGGTGGTGTAGAGCTTCCTGTAGCCGCATGGCGTTCGTACTTAACTATGGAACTAACCATTCCAATTTTCGCTGTCTCTTATACACATCTCCG
+
AABBAFAA>>ABGGGGCGFGGGGHHGGGGHHGHFFHFHFGBGHEGHHGEGFFGHHFFHHHFGGHHHEHFGG?EGHHGEEGFFGHHHFG3BFGHHEBGHHFHHHGHHEGHHFGHGCDEGEGDFGFHHEEBG2FCFDBD
@M02034:409:000000000-BFKT7:1:1105:12098:4438 1:N:0:29
AAAGTCGAGGTGCCTAAAGTGGCAACCCAGACTCTGCCTAATGTTGGTGGTGTAGAGCTTCCTGTAGCCGCATGGCGTTCGTACTTAAATATGGAACTAACCATTCCAATTTTCGCTGTCTCTTATACACATCTCCGAGCCCACGAGACG
+
AABBBFBBBB>AGGFGGGGGGFCFGHHGGHHGHHHHHHHGHHHHHHHEFE2FAFGGHFFHHHHHGHHFHEECFGHGGEGGEEBGHHFGHHHHHHGFGHFEGFGHHHGHHHGHHFEEFEE3FDFHHHFG4GBHFHFGGBF<DFGADGCGGD
@M02034:409:000000000-BFKT7:1:1105:13460:4438 1:N:0:29
AAAGTCGAGGTGCCTAAAGTGGCAACCCAGACTAGTCGGGCTGTTGGTGGTGTAGAGCTTCCTGTAGCCGCATGGCGTTCGTACTTAAATATGGAACTAACCATTCCAATTTTCGCTGTCTCTTATACACATCTCCGAGCCCACGAGACG
+
BCCCCFBCBCBAGGGGGGGGGGGGHHHGGHHGHHFDGEAEGG?GGGFEF?BFAFGDGHHHHGHFGHFFGEFEEEGFEEE??EFFFGHHHHFGEFDFHHHGHHFHFHHGHHHHHHGGGGABFHFDFDGGHHHGHFFFA@DDAFHGGGGGD?
@M02034:409:000000000-BFKT7:1:1105:9708:4443 1:N:0:29
AAAGTCGAGGTGCCTAAAGTGGCAACCCAGACTAATAATAAGGTTGGTGGTGTAGAGCTTCCTGTAGCCGCATGGCGTTCGTACTTAAATATGGAACTAACCATTCCAATTTTCGCTGTCTCTTATACACATCTCCGAGCCCACGAGACG
+
CCCCCFCCDBCBGGGGGGGGGGGHHDHGAAHEFGGHHHHHFHGHFFEEFGEFHHHFHHHHHHHGGHHHGGFEGGHHGGGGGGHHHHGHFGGHHHHFFGHHHHFHHHGHFGHHHHGCEFEDGFEHGHFGFFDHFHGHFCGCGFFFGGGDDF
@M02034:409:000000000-BFKT7:1:1105:21213:4446 1:N:0:29
AAAGTCGAGGTGCCTAAAGTGGCAACCCAGACTTGGCATGGGGTTGGTGGTGTAGAGCTTCCTGTAGCCGCATGGCGTTCGTACTTAAATATGGAACTAACCATTCCAATTTTCGCTGTCTCTTATACACATCTCCGAGCCCACGAGACG
+
ABBBBFBBDBBBGGGGGGGFGGGHHHHGGGHGHHHGHFGHGHGGGGGGGGGGHHHHHHHHHHHHHHHGHFGGFGHFGGGGGGHHGHHGHHHHHGHFGHFFHHFHHHHHHHHHHHGFGGFFHHHHHHHHFFFHHHHDEBDDGGHGGGGGGG
@M02034:409:000000000-BFKT7:1:1105:12111:4451 1:N:0:29
AAAGTCGAGGTGCCTAAAGTGGCAACCCAGACTCTTCCTAATGTTGGTGGTGTAGAGCTTCCTGTAGCCGCATGGCGTTCGTACTTAAATATGGAACTAACCATTCCAATTT
+
BCBBBFBCCCCCGGGGGGGGGGGHHHHGGHHAGCG5DFGEDDGGFHCACAEFGFHFGFHGDGFFBAFAFEE0EEF1EE@GEEBEFGHFHDGGE333BEGHEE3FGFGF4FGH
@M02034:409:000000000-BFKT7:1:1105:12093:4455 1:N:0:29
AAAGTCGAGGTGCCTAAAGTGGCAACCCAGACTCTGCCTAATGTTGGGGGTGTAGAGCTTCCTGTAGCCGCATGGCG
+
AAABAFABBBCCGGGGGGFGGGGHGHHGGHEEHCHBGFH53DFG5FG2A0EAA3GBB5BA5F5555D531E/??11>
@M02034:409:000000000-BFKT7:1:1105:11463:4468 1:N:0:29
AAAGTCGAGGTGCCTAAAGTGGCAACCCAGACTCAGAATATGGTTGGTGGTGTAGAGCTTCCTGTAGCCGCATGGCGTTCGTACTTAAATATGGAACTAACCATTCCAATTTTCGCTGTCTCTTATACACATCTCCGAGCCCACGAGACG
+
ABBBBFBBBBABGGGGGGGGGGGHHHHGGHHGHHHHHHHHHHHHHGGGFGGFHHHFHHHHHHHHGFHGHGGGGGHGGGGGGGHHHHHHHHHHHHHFHHHHHHHHHHHHHHHHHHGCGGGHHGHHHHHHHHGHHHGFCBFG?FHGGGGGGG
@M02034:409:000000000-BFKT7:1:1105:8467:4480 1:N:0:29
AAAGTCGAGGTGCCTAAAGTGGCAACCCAGACTGGGGCTA
+
AA1AA3>ADD1ABAGGGGGGGBAACAEAAECEFHHAE0/B
@M02034:409:000000000-BFKT7:1:1105:21121:4489 1:N:0:29
AAAGTCGAGGTGCCTAAAGTGGCAACCCAGACTGTGGAGAGGGTTGGTGGTGTAGAGCTTCCTGTAGCCGCATGGCGTTCGTACTTAAATATGGAACTAACCATTCCAATTTTCGCTGTCTCTTATACACATCTCCGAGCCCACGAGACG
+
BBBBBFBBBBBBGGGGFFGGGGGHHHHGGHHGHGHHHGHCGGGGHGGFFEEFGFHEFGHHHFHHHFHGHGG>EEH?EEFGEFFGFHHHHHHHHFFGHGFGFHEFHHFDFFFHHGEFGGEGHHHFFFDGGHFFHHGDB/BDGGGGG/<<EA
@M02034:409:000000000-BFKT7:1:1105:20403:4489 1:N:0:29
AAAGTCGAGGTGCCTAAAGTGGCAACCCAGACTGGGTGTGGGGTTGGTGGTGTAGAGCTTCCTGTAGCCGCATGGCGTTCGTACTTAAATATGGAACTAACCATTCCAATTTTCGCTGTCTCTTATACACATCTCCGAGCCCACGAGACG
+
BABBBFBBBBABGGGGGGGGGGGHHHHGGHHGHHGHHGEGGGGGGGGEFGEFGFHFHHHHHHHHGFHFHGGFGGHGGGGGGGFHHHHHHHHHHHHGHHHGHHGHHHGGHHHHHHGGGGGHHHHHHHGHGHEHFHHHEBFFGGGGGGGGGG
@M02034:409:000000000-BFKT7:1:1105:19871:4492 1:N:0:29
AAAGTCGAGGTGCCTAAAGTGGCAACCCAGACTAGGTCTGAGGTTGGTGGTGTAGAGCTTCCTGTAGCCGCATGGCGTTCGTACTTAAATATGGAACTAACCATTCCAATTTTCGCTGTCTCTTATACACATCTCCGAGCCCACGAGACG
+
BBCCAFCCCCCCGGGGGGGGGGGHHHHGGHHGHHGGGFHHEHGHHHGECEGFFDHEDDGFAGGGGBGBDEGEEFF1>BEGEB?GFHH33GGDGH33FGFHC03FGFFFHHHHHEFFGDEGHHHFFHHHFCGHHHGBECGGGCGEGGG/?G
@M02034:409:000000000-BFKT7:1:1105:19877:4516 1:N:0:29
AAAGTCGAGGTGCCTAAAGTGGCAACCCAGACTAGGTCTGAGGTTGGTGGTGTAGAGCTTCCTGTAGCCGCATGGCGTTCGTACTTAAATATGGAACTAACCATTCCAATTTTCGCTGTCTCTTATACACATCTCCGAGCCCACGAGACG
+
BBB@AFBBBBABGGGGGGGGGFGHHHHGGHHGGHFHDFGHFHDBEHGFFGEFFGHHHHHHFHHHHGGHHGGCGGHHGGGGGFHHHHHFFHHHGDGGHHGFFAFFGHHFGGFHFGEFEE?FGHHGHHFG3FBHFHFFDCC?DGHGGGDECD
@M02034:409:000000000-BFKT7:1:1105:20925:4520 1:N:0:29
AAAGTCGAGGTGCCTAAAGTGGCAACCCAGACTACTACGAATGTTGGTGGTGTAGAGCTTCCTGTAGCCGCATGGCGTTCGTACTTAAATATGGAACTAACCATTCCAATTTTCGCTGTCTCTTATACACATCTCCGAGCCCACGAGACG
+
BCCCCFCCCCABGGGGGGGGGGGHHHHGGHHGHHHHGHGGHHHHHHHGFGGFGHHGHHHHHHHHHHHHHGGEGFHHGFGGGEHHHHHGHHHHHGFFHHHHHHHHHHGHHHHHHHGGGGGHHGHHHHHHHHGHHHHHGCDCGGHGFGCDGG
@M02034:409:000000000-BFKT7:1:1105:20062:4521 1:N:0:29
AAAGTCGAGGTGCCTAAAGTGGCAACCCAGACTGGGGGGGAGGTTGGTGGTGTAGAG
+
CCCCCFBCDBAAGGGGGGGGGGGHHHHGGHHGHHHHGGGG:;-:;FCA9AD990;09
@M02034:409:000000000-BFKT7:1:1105:11723:4524 1:N:0:29
AAAGTCGAGGTGCCTAAAGTGGCAACCCAGACTACTAGTAGTGTTGGTGGTGTAGAGCTTCCTGTAGCCGCATGGCGTTCGTACTTAAATATGGAACTAACCATTCCAATTTTCGCTGTCTCTTATACACATCTCCGAGCCCACGAGACG
+
AABAAFBCCCBBGGGGGGGGFGGHHHHGGHHGHHHHHHHHHHHHHHHGFGEFFGHGHHHHHHHHGGHHHGGGGGHHGGGGGGHHHHHGHHHHHHGGHHEFHGFHHHHHHHHHHHGGGGGHHHHHHHFHFHFHGGBFFCGGGGHGGGGGGG
@M02034:409:000000000-BFKT7:1:1105:18810:4552 1:N:0:29
AAAGTCGAGGTGCCTAAAGTGGCAACCCAGACTGGGGGGGGGGTTGGGG
+
A?>>ADAADB>AFGGGGGGFG4AFFGFE2ABC3GFEEC@C?B-B=?--;
@M02034:409:000000000-BFKT7:1:1105:7580:4572 1:N:0:29
AAAGTCGAGGTGCCTAAAGTGGCAACCCAGACTGGGTCTGCTGTTGGTGGTGTAGAGCTTCCTGTAGCCGCATGGCGTTCGTACTTAAATATGGAACTAACCATTCCAATTTTCGCTGTCTCTTATACACATCTCCGAGCCCACGAGACG
+
CCCCCFBCCCBCGGGGGGGGGGGHGGGGGHHGHHHHHHHHHHHHHHHFGGFFGHHHHHHHGFHHHHHHHGGGGGHHGEGGFFGHHHHFHHGHHHHHGHFFHHHHHHHHHHHHHHGGGGGHHHHHFHHFFGGHHHHGF//CDEFGGGGGGG
@M02034:409:000000000-BFKT7:1:1105:12370:4578 1:N:0:29
AAAGTCGAGGTGCCTAAAGTGGCAACCCAGACTAATAAGAAGGTTGGTGGTGTAGAGCTTCCTGTAGCCGCATGGCGTTCGTACTTAAATATGGAACTAACCATTCCAATTTTCGCTGTCTCTTATACACATCTCCGAGCCCACGAGACG
+
CCCCCFBCCCABGGGGGGGGGGGHHHHGGHHGHHHHHGHHHHHHHHGGFGEFGFHHHHHHHHHHGFHHHGGGGFHFEEEFFEGHHHHHHHHHHHEFGHHGHHGHHHGFHHHHHHGGGGFHHHHHHHHHGHHGHHFB?@BBDFHGGGGGDG
@M02034:409:000000000-BFKT7:1:1105:8292:4592 1:N:0:29
AAAGTCGAGGTGCCTAAAGTGGCAACCCAGACTAATGCGACTGTGGGTGGTGTAGAGCTTCCTGTAGCCGCATGGCGTTCGTACTTAAATATGGAACTAACCATTCCAATTTTCGCTGTCTCTTATACACATCTCCGAGCCCACGAGACG
+
CCCCCFBBCCBCGGGGGGGGGGGHHHHGGHHGHHHHHHGGEGGHHHGFAAFEFGHDFGFHFGGGHFHGHGG@EGF1EEFGGEGHHHHHHHHHGGFBGHHHFHFFHGGEGHHHHGGFGGFHHHHHFHHHGGHHHHHHE?BCGGFGGGGFFG
@M02034:409:000000000-BFKT7:1:1105:20065:4608 1:N:0:29
AAAGTCGAGGTGCCTAAAGTGGCAACCCAGACTAATAATAAGGTTGGTGGTGTAGAGCTTCCTGTAGCCGCATGGCGTTCGTACTTAAATATGGAACTAACCATTCCAATTTTCGCTGTCTCTTATACACATCTCCGAGCCCACGAGACG
+
BCCCCFCCCCAAGGGGGGGGGGGGHHHGGHHGHHHHHHHHHHHHHHGGFGFFHHHGHHHHHGHHHHHHHGGEGGHHGEGGGEHHHHGGHHHHHHFHHHHGHHHHHHHFHHHHHHGGGGFHHHHHHHHHGHHHHHHHFCGGGGHGGCFGGG
@M02034:409:000000000-BFKT7:1:1105:10654:4620 1:N:0:29
AAAGTCGAGGTGCCTAAAGTGGCAACCCAGACTGGGAATACTGTTGGTGGTGTAGAGCTTCCTGTAGCCGCATGGCGTTCGTACTTAAATATGGAACTAACCATTCCAATTTTCGCTGTCTCTTATACACATCTCCGAGCCCACGAGACG
+
BCBBBFBCCDABGGGGGGGGGGGHHHHGGHHGHHDHAAGFFHHGHHHEAEFFAAGBDFGH5FGGEDEAEFGCEGF1EBEFFFCGGHHGFHHFDF33FEGGEC3F3BHBEFFHF?E/EGEGFFFD4FHFFBG?FGHBE<CCFECC<<?/<E
@M02034:409:000000000-BFKT7:1:1105:20062:4625 1:N:0:29
AAAGTCGAGGTGCCTAAAGTGGCAACCCAGACTAATAATAAGGTTGGTGGTGTAGAGCTTCCTGTAGCCGCATGGCGTTCGTACTTAAATATGGAACTAACCATTCCAATTTTCGCTGTCTCTTATACACATCTCCGAGCCCACGAGACG
+
AAAA>D>ABBAAGGFDGFGGGFGFGHGGGHHGGHHFGHGFFHFGHHEAFEGFGHFFHHHHHGHHHHHHHGGCEGHAEEGGGFHHHGFFGHGFH3BFFBBGGGFGHHGHGHHHHH@EDA/FGHGFFGEGFFEFCHHGG@/<B//F@DC?/A
@M02034:409:000000000-BFKT7:1:1105:22683:4630 1:N:0:29
AAAGTCGAGGTGCCTAAAGTGGCAACCCAGACTAAGCAGTCGGTTGGTGGTGTAGAGCTTCCTGTAGCCGCATGGCGTTCGTACTTAAATATGGAACTAACCATTCCAATTTTCGCGTCTCTTATACACATCTCCGAGCCCACGAGACGG
+
AABBAFBADBAAGGGG4DGGFGFHHHHGGHGFHHHHHHHHFGGEFGGEFGFFHFHHHHHHHHHHHHHHHGGGGGHGEEEFGGBHHHHHGHHHHHHGFHHHHHHHHHHGHHHHHHGFGDDDGGHGBGHGHHHEGGHECGGCEHGGGGGGGF
@M02034:409:000000000-BFKT7:1:1105:9321:4631 1:N:0:29
AAAGTCGAGGTGCCTAAAGTGGCAACCCAGACTAATACTAAGGTTGGTGGTGTAGAGCTTCCTGTAGCCGCATGGCGTTCGTACTTAAATATGGAACTAACCATTCCAATTTTCGCTGTCTCTTATACACATCTCCGAGCCCACGAGACG
+
CCCDDFCDDCCCGGGGGGGGGGGHHHHGGHHGFG3FG5FGAFHHHHGGFGGGHEHGH5GHHFHHHHGHHGGCGGHFGEGGGGHHHHHGHHHHHGBGHHHHHGFGHHHGHGGHHGGGGGFHHHHHFGHFFHHHGHHFGB@CCGHGG/@ADD
@M02034:409:000000000-BFKT7:1:1105:15756:4640 1:N:0:29
AAAGTCGAGGTGCCTAAAGTGGCAACCCAGACTCAGAAGACTGTTGGTGGTGTAGAGCTTCCTGTAGCCGCATGGCGTTCGTACTTAAATATGGAACTAACCATTCCAATTTTCGCTGTCTCTTATACACATCTCCGAGCCCACGAGACG
+
AAABAFAADBA4BGGGGGGGGGGHHHGGGHHGHHH3EGAGGG3BDDC2A21AAFDGFHFBGHF5BFGHHEGEAEAC??/FEBFHEFHGHFGFFFGHFFHHHHGFHHHHHFFHHHGEE<??DGHFGFHGHHFFHHGFCCCCGGGGCGCGG?
@M02034:409:000000000-BFKT7:1:1105:16345:4640 1:N:0:29
AAAGTCGAGGTGCCTAAAGTGGCAACCCAGACTCAGGAGAGGGTTGGTGGTGTAGAGCTTCCTGTAGCCGCATGGCGTTCGTACTTAAATATGGAACTAACCATTCCAATTTTCGCTGTCTCTTATACACATCTCCGAGCCCACGAGACG
+
BBABBFBBBBAAGGGGGGGGGGGHHHHGGHHGHHGFFHCGEAEABAEAFAAA1FFFGHHHHHHFFHFHHEGGEEHHGEEGEEGHHFHHHFFFFFFGHHHGHHHHGHHHHFHHHHGGGGEGHFHFFFHHHHHHHGHHG?DGGGHGCGGGGD
@M02034:409:000000000-BFKT7:1:1105:20298:4642 1:N:0:29
AAAGTCGAGGTGCCTAAAGTGGCAACCCAGACTAATCTGCCTGTTGGTGGTGTAGAGCTTCCTGTAGCCGCATGGCGTTCGTACTTAAATATGGAACTAACCATTCCAATTTTCGCTGTCTCTTATACACATCTCCGAGCCCACGAGACG
+
BBBBBFBBDBABGGGGGGGGCGGHHHHGGGHFHFHHHHHHGHHHHHHEFGEBFDGGHHHHHHHHFDHHHGGGGEHGGGCGGFGAEGFBHHGHHHHEFHHGHHDHHHHGHHHHHHGFGGAGHHHHHHFGFGDHFHHBE@D?@FGGCCGGGG
@M02034:409:000000000-BFKT7:1:1105:9335:4644 1:N:0:29
AAAGTCGAGGTGCCTAAAGTGGCAACCCAGACTAATAATAAGGTTGGTGGTGTAGAGCTTCCTGTAGCCGCATGGCGTTCGTACTTAAATATGGAACTAACCATTCCAATTTTCGCTGTCTCTTATACACATCTCCGAGCCCACGAGAC
+
BBBABFBB3AABGGGGGFFGGGFGGHHGFDHGHHHHFFHHHGFHFFEEFGEFFHHHGHHHHHGHHGHHGGGGGGHHGEGGGGGGHHHFFHHHHHHFFFHGHGHHHHGHGHHHHGGGGDGFHHHHHHHHHHEHHHDHGCFCGGHGGGGGG
@M02034:409:000000000-BFKT7:1:1105:9373:4649 1:N:0:29
AAAGTCGAGGTGCCTAAAGTGGCAACCCAGACTGGGATGGGGGTTGGTGGTGTAGAGCTTCCTGTAGCCGCATGGCGTTCGTACTTAAATATGGAACTAACCATTCCAATTTTCGCTGTCTCTTATACACATCTCCGAGCCCACGAGACG
+
BCCBBFCCCCBBGGGGGGGGGGGHHHHGGHHGHHHHHHFGHGGGGGGFGGEFGHHHHHHHHHHHHHHHFGGEGGHGGGGGGFGEHHHGHHHHHFFGGHGFHHHHHHGHGGHHHGGGGGGGHHHHHHHHFHHHHHFHGCGDCGHGGCGFGG
@M02034:409:000000000-BFKT7:1:1105:19287:4665 1:N:0:29
AAAGTCGAGGTGCCTAAAGTGGCAACCCAGACTAAGGAGAAGGTTGGTGGTGTAGAGCTTCCTGTAGCCGCATGGCGTTCGTACTTAAATATGGAACTAACCATTCCAATTTTCGCTGTCTCTTATACACATCTCCGAGCCCACGAGACG
+
ABBBBFCCCCBCGGGGGGGFGGGGHHHGGHGFHHHHHHHHFHGHHHGEFFGFHGHGHHHHFFHHHHHFHGGGGGHHGGGGGGHHHHHGHHHHHHHHHHGEHGHHHHGFGHHHHHGGGGFFHHHHHHHHHHFHGHG?C/@>CCHGFCDDGG
@M02034:409:000000000-BFKT7:1:1105:14064:4665 1:N:0:29
AAAGTCGAGGTGCCTAAAGTGGCAACCCAGACTCTGACTCAGGTTGGCGGTGTAGAGCTTCCTGTAGCCGCATGGCGTTCGTACTTAAATATGGAACTAACCATTCCAATTTTCGCTGTCTCTTATACACATCTCCGAGCCCACGAGACG
+
AAAAAFABDBAAGFGGGGGGGC2AGFGGGHHGHHB5DD5DF33DB223A00AAA5DFD3BGCGABF5DFEEE1???>1>FE1BG1EGGH4G4B3BBGCGHHHHHHHHB?BBGDFE?E//B?F2?D2BGFGG1FGGFEC@CCFHGCC?DAD
@M02034:409:000000000-BFKT7:1:1105:17496:4665 1:N:0:29
AAAGTCGAGGTGCCTAAAGTGGCAACCCAGACTAATAAGGAGGTTGGTGGTGTAGAGCTTCCTGTAGCCGCATGGCGTTCGTACTTAAATATGGAACTAACCATTCCAATTTTCGCTG
+
A@AAAFBBDD2AGFFDEEFBDGGGF4FEFEFFBGGHGHFHHHDAGBEEAEBB1BGDGFFFHCFHAGFDGE>E1BGGGGGFEAEHFHFEDFFHGHBE33@B3F3B?44?E4FGF4>EAE
@M02034:409:000000000-BFKT7:1:1105:11491:4667 1:N:0:29
AAAGTCGAGGTGCCTAAAGTGGCAACCCAGACTAATGATGAGGTTGGTGGTGTAGAGCTTCCTGTAGCCGCATGGCGTTCGTACTTAAATATGGAACTAACCATTCCAATTTTCGCTGTCTCTTATACACATCTCCGAGCCCACGAGACG
+
CCCCCFCCCCABGGGGGGGGGGGHHHHGGHHGH3AF5GDDGHHHHHGGGGGGHHHGHHHHHHHHHGHHHGGFGGHHGGGGGGHHHHHHHHHHHHHHHHHGHHGHHHHHHHHHHHGGGGGHHHHHEHHHHHGHHHGFGGGGGGGGGGGGG?
@M02034:409:000000000-BFKT7:1:1105:22784:4680 1:N:0:29
AAAGTCGAGGTGCCTAAAGTGGCAACCCAGACTACTAGTAATGTTGGTGGTGTAGAGCTTCCTGTAGCCGCATGGCGTTCGTACTTAAATATGGAACTAACCATTCCAATTTTCGCTGTCTCTTATACACATCTCCGAGCCCACGAGACG
+
BBBBBFBBCCAAGGGGGGGGGGGHGHHGGHHGHHHHHHGHHHHHGHGGGGGFHHHGHHHHHHHHHHHHHGGGGGHHGEFGGGHHHHHHHHGHHFGHHHHHHHGHHHHGHHHGHHFGGEGHHGHHHHGHGHHHHHGFF<DDGEGGGFGGGG
@M02034:409:000000000-BFKT7:1:1105:17413:4684 1:N:0:29
AAAGTCGAGGTGCCTAAAGTGGCAACCCAGAAGCATGTTGGTGGTGTAGAGCTTCCTGTAGCCGCATGGCGTTCGTACTTAAATATGGAACTAACCATTCCAATTTTCGCTGTCTCTTATACACATCTCCGAGCCCACGAGACGGACT
+
CCCCCFABCCBCGGGGGGGGGGGHHHHGGHHHHHGHHHHHHGGGGGFDEBGHGHFFFHHHHHGG0AEFH1>BFFEEBHHHBG3GFHHHBFGFFH3BGGHG444FFGG4/?EEEGGFHEGFHH4FB3FGFDDGCFG/=?BCCGGGGG/C
@M02034:409:000000000-BFKT7:1:1105:8056:4697 1:N:0:29
AAAGTCGAGGTGCCTAAAGTGGCAACCCAGACTTTTTCTCCGGTTGGTGGTGTAGAGCTTCCTGTAGCCGCATGGCGTTCGTACTTAAATATGGAACTAACCATTCCAATTTTCGCTGTCTCTTATACACATCTCCGAGCCCACGAGACG
+
BAABBFBBBBABGGGGGGGGGGFHHHHGGHHGHHHHHHHFHEEEGGGEFGGGHFHDGGHHHGHHHHHHHGGGGGHHGGGGGGHHHHHHFHHHHGFGFHHHHHHHHHGHHHHHHHGGGGEFHHHHGHHHHHFHHHHGG@CGGGHGGGGGGG
@M02034:409:000000000-BFKT7:1:1105:10576:4701 1:N:0:29
AAAGTCGAGGTGCCTAAAGTGGCAACCCAGACTACGCATCCGGTTGGTGGTGTAGAGCTTCCTGTAGCCGCATGGCGTTCGTACTTAAATATGGAACTAACCATCCACTTTTCGCTGTCTCTTATACACATCTCCGAGCCCACGAGACGG
+
AA?AADA3>A>ACGGGGGGDGFC4FEG?DAGFFHHGGCEGCEEEGGC1F?AFCFFFHFHGFEGHBGG@GE@>EEHFEFGEGGBFCGBD3FGHGHGFHEFFFHFFHF33BFFGFE/CDEBGFDGBGHFHF1@FGFH//>@CEHGGGCGGFG
@M02034:409:000000000-BFKT7:1:1105:11313:4702 1:N:0:29
AAAGTCGAGGTGCCTAAAGTGGCAACCCAGACTGAGAAGAAGGTTGGTGGTGTAGAGCTTCCTGTAGCCGCATGGCGTTCGTACTTAAATATGGAACTAACCATTCCAATTTTCGCTGTCTCTTATACACATCTCCGAGCCCACGAGACG
+
BCBCBFCCCCBCGGGGGGGGGGGHHGHGGHHGHHHHHHHHHHHHHHGGGGGGHHHHHHHHHHHHHHHHHGGFGGHGGGGGGGHHHHHHHHHHHHFFHGHHHHGHHHGHHHHHHHGGGGGHHHHHHHGHEHGHHHGHFBCCGGHGGGGGGG
@M02034:409:000000000-BFKT7:1:1105:19548:4706 1:N:0:29
AAAGTCGAGGTGCCTAAAGTGGCAACCCAGACTAAGAGTGGTGTTGGTGGTGTAGAGCTTCCTGTAGCCGCATGGCGTTCGTACTTAAATATGGAACTAACCATTCCAATTTTCGCTGTCTCTTATACACATCTCCGAGCCCACGAGACG
+
CCCCCFCCCCABGGGGGGGGGGGHHHHGGHHGHHHHHHGGGHGHGHHEFGEFGFHFGHHHHHHGGFGFHGGEGGHHGEGGGFHHHFHHHHHHHHGHHHHHHHFHHHGGHHHHHHGGGGGHFHHHFHHHHHFGHHHFFCGGGGHGG?DGGF
@M02034:409:000000000-BFKT7:1:1105:17764:4706 1:N:0:29
AAAGTCGAGGTGCCTAAAGTGGCAACCCAGACTCAGAAGCAGGTTGGTGGTGTAGAGCTTCCTGTAGCCGCATGGCGTTCGTACTTAAATATGGAACTGACCATTCCAATTTTCGCTGTCTCTTATACACATCTCCG
+
3AAAAFBB?D>A4GGGGGGGGGGHFGHGGHHGHHHFHFHHH32GFCAEFEEFHBHBGHHHGFHHHGHFHECEGGGEGGGEEGFHHGEDGHFHFBBBFHHB?FBFHHGFHGGHHG/EEEG3FGGHFHF22CFFCF?1?
@M02034:409:000000000-BFKT7:1:1105:10590:4713 1:N:0:29
AAAGTCGAGGTGCCTAAAGTGGCAACCCAGACTACGCATCCGGTTGGTGGTGTAGAGCTTCCTGTAGCCGCATGGCGTTCGTACTTAAATATGGAACTAACCATCCAATTTTCGCTGTCTCTTATACACATCTCCGAGCCCACGAGACGG
+
ABABAFBCCBABGGGGGGGGGGGHHHHGGHHGHHHGGGGGHGGGGEGGGGFFHHHHHHHHHGHHGHHHHGGGGGHHGFGGEEGHHHHHHHHHHHHHHHHHHHHHHGHGHHHHHGGGGGHHHHHHHHGHHHHHHHHGCFFFGGGGGGGGGD
@M02034:409:000000000-BFKT7:1:1105:10973:4713 1:N:0:29
AAAGTCGAGGTGCCTAAAGTGGCAACCCAGACTAGGGTGGGGGTTGGTGGTGTAGAGCTTCCTGTAGCCGCATGGCGTTCGTACTTAAATATGGAACTAACCATTCCAATTTTCGCTGTCTCTTATACACATCTCCGAGCCACGAGACGG
+
AAABAFCABDAAGGGGGGGGGGGHHHHGGHHGHGHHHBBEEGEAEEFAFEEFFFHGEFHHHHHHHHHFHFGEGGHFFGGGGFHHHHBGHHHHHHFEHHHFHHFGHHHHHGHHHHGCGGGGHFHHHHHFHHGHHHGFECCGGEGGGC.C?D
@M02034:409:000000000-BFKT7:1:1105:20361:4715 1:N:0:29
AAAGTCGAGGTGCCTAAAGTGGCAACCCAGACTGATAAGAATGTTGGTGGTGTAGAGCTTCCTGTAGCCGCATGGCGTTCGTACTTAAATATGGAATAACCATTCCAATTTTCGCTGTCTCTATACACATCTCCGAGCCCACGAGACGG
+
BBBBAFB?DDAAGGGGGGGGGGGGHHGEEHHGHHGGHHHHHHHHHHHGGGBFFGHFGHHHHHGFGFHGHGGEGEHGGGGGEEGHHHHHHHHHHFGFFFGFHHFHHHHFGHHHHE?FGEFHHHHHG3DGHFFHHFG>BB?CHGGCGGGGG
@M02034:409:000000000-BFKT7:1:1105:17910:4716 1:N:0:29
AAAGTCGAGGTGCCTAAAGTGGCAACCCAGACTGGGCAGGGGGTTGGTGGTGTAGAGCTTCCTGTAGCCGCATGGCGTTCGTACTTAAATATGGAACTAACCATTCCAATTTTCGCTGTCTCTTATACAC
+
BBBBBFBBDBBBGGGGGGGGGGGGHHHGGGHGHHGHGFEGGGGGEGGFFGGGHHHEHHHHGFHHHFHFFFEEFGHGGGGFEFFHHHFFHHBHHH33FGDCFGFGHFHEGHHHHHGDGGGFHFHHGHF22<
@M02034:409:000000000-BFKT7:1:1105:6814:4717 1:N:0:29
AAAGTCGAGGTGCCTAAAGTGGCAACCCAGACTCTGAAGGATGTTGGTGGTGTAGAGCTTCCTGTAGCCGCATGGCGTTCGTACTTAAATATGGAACTAACCATTCCAATTTTCGCTGTCTCTTATACACATCTCCGAGCCCACGAGACG
+
AAAAAF>A1D1>EGFGGFFB1BFBFGAA00FGFHCFDDAAFGHFB2GB/AEBGHHFGGHHHCGHHGHHHG??EEFAE/>/BBF/FHG1FGHFGGBBGEFB@01GBGFFHGHEGFEGGCGFFEGHHBDFDFGBBFFFA//BBF<//>>E<C
@M02034:409:000000000-BFKT7:1:1105:17777:4718 1:N:0:29
AAAGTCGAGGTGCCTAAAGTGGCAACCCAGACTCAGAAGCAGGTTGGTGGTGTAGAGCTTCCTGTAGCCGCATGGCGTTCGTACTTAAATATGGAACTGACCATTCCAATTTTCGCTGTCTCTTATACACATCTCCG
+
AAAABFBB@DA?FGGGFGGGGGGGHFHGGHHGHHHHGFHFFFHHFF?EGGEFHHHEFHHHHFHHHFHFHGGCGGHHEG@EGGF1FG4DHHEFFFB3CFF3FGFGHFEDFGFHHF/<E<E3F4FGEGBB?2?2?GB2A
@M02034:409:000000000-BFKT7:1:1105:21651:4722 1:N:0:29
AAAGTCGAGGTGCCTAAAGTGGCAACCCCTGGGGCTGTTGGTGGTGTAGAGCTTCCTGTAGCCGCATGGCGTTCGTACTTAAATATGGAACTAACCATTCCAATTTTCGCTGTCTCTTATACACATCTCCGAGCCCACGAGACGGACTCC
+
BABBCFCBBBAAGGGGGGGGGGGHHHHGGGGHGGGGGHHHHEFFEFHFHFHGHHHHHHGFGHGGEGGGHGEEFFEEHHHHHHGHGHHHHHFHHHGHGHHHHHHHHHHFGGGFEGHHHHHHHFFCGHHHHFECGCDFCCGGCDGGGGCGCG
@M02034:409:000000000-BFKT7:1:1105:12037:4724 1:N:0:29
AAAGTCGAGGTGCCTAAAGTGGCAACCCAGACTCGTGAGTCGGTTGGTGGTGTAGAGCTTCCTGTAGCCGCATGGCGTTCGTACTTAAATATGGAACTAACCATTCCAATTTTCGCTGTCTCTTATACACATCTCCGAGCCCACGAGACG
+
BBBBBFABDDAAGGGGGGGGGGGHHGHGGHHGGHGGHHGFGCFECGGFFFGGFGHEHHHHFHHHHGHHFGGEGGHHGGGGGFFHHHHHHHHHHFEEGHFHFHBGGHHFHHHHHHGGGGCGHGHHGHHFHGHGGHHFDCGGCFHGGGGDGG
@M02034:409:000000000-BFKT7:1:1105:23494:4736 1:N:0:29
AAAGTCGAGGTGCCTAAAGTGGCAACCCAGACTCCGGCGCAGGTTGGTGGTGTAGAGCTTCCTGTAGCCGCATGGCGTTCGTACTTAAATATGGAACTAACCATTCAATTTTCGCTGTCTCTTATACACATCTCCGAGCCCACGAGACGG
+
AABA3DAAD@>AFGGFEFGFGGGHGFFEGGHDHHHGGGGC0EEB3BEEFEEGGHHFHGFHGHHG@EE4FEGFGGHHF1@FDFF?GGEGFBHHGBDFFGDFBG3BGFGGGHHGGC//C?FG2FG>@2@2F2CBDD1CD?FGGA.<CC.E?A
@M02034:409:000000000-BFKT7:1:1105:20358:4739 1:N:0:29
AAAGTCGAGGTGCCTAAAGTGGCAACCCAGACTGATAAGAATGTTGGTGGTGTAGAGCTTCCTGTAGCCGCATGGCGTTCGTACTTAAATATGGAATAACCATTCCAATTTTCGCTGTCTCTATACACATCTCCGAGCCCACG
+
BBBBBFBBBB2AGGGGGGGGGFGHHHHEGFDGHFCFHHGHHHHHHHHEFGEFGFGGFHGGHGHHFGHHHGGGFFHAE1EEGEGEHHB3EHGFB3EBGFGFHEGGHFDFGHHHGGE/E/FGHGHHGHHBBGFBG2EC?BFFFFC
@M02034:409:000000000-BFKT7:1:1105:20675:4750 1:N:0:29
AAAGTCGAGGTGCCTAAAGTGGCAACCCAGACTGGGGGGGGGGTTGGTGGTGTAGAGCTTCCTGTAGCCGCATGGCGTTCGTACTTAAATATGGAACTAACCATTCCAATTTTCGCTGTCTCTTATACACATCTCCGAGCCCACGAGACG
+
BCBCCFCCCCAAGGGGGGGGGGGHHHHGGHGGHHHGGGGGFFFFFFFDEFDFEFFBFFFFFFFFFFFBFDF@FFF:>DFFDABEEFFFFFEFFFBBFFFFFFBFFFFFFFFFFFFFFFDBBBFFBFFFFFFF/FB/A-@CFFEEA-BFAD
@M02034:409:000000000-BFKT7:1:1105:7580:4751 1:N:0:29
AAAGTCGAGGTGCCTAAAGTGGCAACCCAGACGGGGCCGGGTGTTGGTGGTGTAGAGCTTCCTGTAGCCGCATGGCGTTCGTACTTAAATATGGAACTAACCATTCCAATTTTTGCTGTCTCTT
+
CCCCCFBCBCBCGGGGGGGGGGGHHHHGGHEF2B2EEEEGGGGGCHAAA1FC13F5EF3F3BFBB@@4B1E/EEE1E>>FE>2C?GHDBEG4B333BCGHC02B3DF3?F3F33<@G2>@2@D>
@M02034:409:000000000-BFKT7:1:1105:15193:4766 1:N:0:29
AAAGTCGAGGTGCCTAAAGTGGCAACCCAGACTAATCCGCCGGTTGGTGGTGTAGAGCTTCCTGTAGCCGCATGGCGTTCGTACTTAAATATGGAACTAACCATTCCAATTTTCGCTGTCTCTTATACACATCTCCGAGCCCACGAGACG
+
CCCCCFCCCCABGGGGGGGGGGGHHHHGGHHGHGFBAGAAE?FGGEGEFFEFGFHFHHHHHHHFHHHGHEGEEGHGEEFFFFFHGHGGHHFHHGEFGHFFHHGHHHFFGGHHHFDFGGFFFFFHFHFFDFFHFFDFE@C?DGGFDGGGED
@M02034:409:000000000-BFKT7:1:1105:19996:4767 1:N:0:29
AAAGTCGAGGTGCCTAAAGTGGCAACCCAGACTCCTCCGCAGGTTGGTGGTGTAGAGCTTCCTGTAGCCGCATGGCGTTCGTACTTAAATATGGAACTAACCATTCCAATTTTCGCTGTCTCTTATACACATCTCCGAGCCCACGAGACG
+
AAABAFBBBB>AGGGGGGGGFGGHHGGGGHHGHHHHHHEGEEGBFHGFFGBFGHHHHHHHHHHHFHHGHFGEEGHGGEEGGEHHHFHHFHHHHHHGFHEFGA3GHHFHHHHHHHFGFGDGHGFHGGGFFHDHHHH2?/DBCCEEG/<.CD
@M02034:409:000000000-BFKT7:1:1105:19014:4768 1:N:0:29
AAAGTCGAGGTGCCTAAAGTGGCAACCCAGACTAAGGAGAATGTTGGTGGTGTAGAGCTTCCTGTAGCCGCATGGCGTTCGTACTTAAATATGGAACTAACCATTCCAATTTTCGCTGTCTCTTATACACATCTCCGAGCCCACGAGACG
+
BBBBBFABBBAAGGGGGGGGGGGHHHHGGHHGHHHHHHHHHHHHHHHFFEEFHHHGHHHHHHHHHHFFHGGEGGHGGGGGGGHHHHHHHHGHHHDGHHGHHHGHHHHHHHHHHHGGGGGGHFHFFHGHHHHHHHHHGCGCGGHGGGG?ED
@M02034:409:000000000-BFKT7:1:1105:19911:4769 1:N:0:29
AAAGTCGAGGTGCCTAAAGTGGCAACCCAGACTAAGAATAATGTTGGTGGTGTAGAGCTTCCTGTAGCCGCATGGCGTTCGTACTTAAATATGGAACTAACCATTCCAATTTTCGCTGTCTCTTATACACATCTCCGAGCCCACGAGACG
+
BBBCBFBCCBABGGGGGGGGGGGGGHHGGHHGHHHHHHHHHHHHHHHFFGEFGFHGHHHHHHHHHHHHGGGGGGHHGEGGGFHHHHHHHHHHHHGGHHGHHGFHHHHHHHHHHHGGGGGHHHHHHHHFFHFHFHHFCCGGGFHGGGGGGG
@M02034:409:000000000-BFKT7:1:1105:16225:4772 1:N:0:29
AAAGTCGAGGTGCCTAAAGTGGCAACCCAGACTAATAATTATGTTG
+
ABCCBFCCCCABGGGGGGGGGGGHHHHGGHA2FHH555F5AFGH5G
@M02034:409:000000000-BFKT7:1:1105:8017:4778 1:N:0:29
AAAGTCGAGGTGCCTAAAGTGGCAACCCAGACTATTAGGGGGGTTGGTGGTGTAGAGCTTCCTGTAGCCGCATGGCGTTCGTACTTAAATATGGAACTAACCATTCCAATTTTCGCTGTCTCTTATACACATCTCCGAGCCCACGAGACG
+
BBAABFBBBBAAGGGGGGGGGGGGHHHGGHHGHHHHHGHHGGGGGGF/FFDFGGHHHHHHHHHHHHHHGGG@DGHHGGGGFCGHHHGFHHHHGHHHHHGHHHGGHHFFHHHHHGGGGGFGGGGGGGGGEFGGGGFFEADCGFEGFFFFDD
@M02034:409:000000000-BFKT7:1:1105:24331:4818 1:N:0:29
AAAGTCGAGGTGCCTAAAGTGGCAACCCAGACTCCGCAGACGGTTGGTGGTGTAGAGCTTCCTGTAGCCGCATGGCGTTCGTACTTAAATATGGAACTAACCATTCCAATTTTCGCTGTCTCTTATACACATCTCCGAGCCCACGAGACG
+
CCCCCFCCCCABGGGGGGGGGGGHHHHGGHHGHHHGGGGGHGGEFGGFFFEFGGHHHHHHHHHHHHHHHGGGGGGGFGGGGFHHHHHHHHHHHHHHHHHGHGGHHHGHHHHHHHGGGGGHHHHHHHHGHHHHHHGFG/DCGGHGGFCEGG
@M02034:409:000000000-BFKT7:1:1105:24001:4825 1:N:0:29
AAAGTCGAGGTGCCTAAAGTGGCAACCCAGACTAATAAGAATGTTGGTGGTGTAGAGCTTCCTGTAGCCGCATGGCGTTCGTACTTAAATATGGAACTAACCATTCCAATTTTCGCTGTCTCTTATACACATCTCCGAGCCCACGAGACG
+
BBBABFBBBDAAGGGFGGGFGGGHHHHGGFHDHHFFFFADFGHHHHGEA2EAADH5DGHHHHFGGDGGGGGCEFF1>BEFGBCG1FGHFFHGFH3@FFFHH13FGGHGHGHHFFCDF/EGEHHD4FGHHGFHHHHEG/BC/FFFCGG?CG
@M02034:409:000000000-BFKT7:1:1105:14606:4845 1:N:0:29
AAAGTCGAGGTGCCTAAAGTGGCAACCCAGACTCTTAATTCTGTTGGTGGTGCAGA
+
BAABBFBCCBAAGGGGGGGGGGGHHHHGGHHGH3GH55B55D5DFDEE22EE33D5
@M02034:409:000000000-BFKT7:1:1105:7106:4848 1:N:0:29
AAAGTCGAGGTGCCTAAAGTGGCAACCCAGACTAAGAATGAGGTTGGTGGTGTAGAGCTTCCTGTAGCCGCATGGCGTTCGTACTTAAATATGGAACTAACCATTCCAATTTTCGCTGTCTCTTATACACATCTCCGAGCCCACGAGACG
+
BCABBFCCCBABGGGGGGGGGGGGHHHGGHHGHHHHHHHHHHHGGHGGGGEFGFHHHHHHHHHHHHHHHGGGGGHHGEGGGFHHHHHGHGHFGHGHFHHGHHHHHHHGHHHHFHGGGGGHHHHHGHGHGHGHHHHHGDGGGGHGGFGGGG
@M02034:409:000000000-BFKT7:1:1105:12278:4860 1:N:0:29
AAAGTCGAGGTGCCTAAAGTGGCAACCCAGACTAATGATAAGGTTGGTGGTGTAGAGCTTCCTGTAGCCGCATGGCGTTCGTACTTAAATATGGAACTAACCATTCCAATTTTCGCTGTCTCTTATACACATCTCCGAGCCCACGAGACG
+
BCCCCFCCCBBCGGGGGGGGGGGHHHHGGHHGHHHHHHHHHHGGGHGGFGFFFGHHHHHHHHHHHHHHHGGEGGHGGGGGGGHHHHHHHHHHHHFFHHGHHHFHHHHGHHHHHHGGGGGFHHHHHHGFFHHFHGGHE?B@DGHGGGGGFG
@M02034:409:000000000-BFKT7:1:1105:23320:4861 1:N:0:29
AAAGTCGAGGTGCCTAAAGTGGCAACCCAGACTGCTCGTGAGGTTGGTGGTGTAGAGCTTCCTGTAGCCGCATGGCGTTCGTACTTAAATATGGAACTAACCATTCCAATTTTCGCTGTCTCTTATACACATCTCCGAGCCCACGAGACG
+
ABBABFBBBBABGGGGGGGGGGGHHHHGGHHGHHHHHGEHHGGHHHGGGGEFGGHFHHHHHHHFFHHHHGGGGGHHGEGGGGHHHHHHHHHHHFHGHHGHHHHHHHHHHHHHHHGGGGGHHGHGHHHHFHHHHHHHECCCCGHGGGGGGG
@M02034:409:000000000-BFKT7:1:1105:19454:4861 1:N:0:29
AAAGTCGAGGTGCCTAAAGTGGCAACCCAGACTTGGGTGTGTGTTGGTGGTGTAGAGCTTCCTGTAGCCGCATGGCGTTCGTACTTAAATATGGAACTAACCATTCCAATTTTCGCTGTCTCTTATACACATCTCCGAGCCCACGAGACG
+
BBBCBFCCCCAAGGGGGGGGGGGHHHHGGHHGHHHGHEEFFGHHHHHEFFEFHFHGHHHHHHHHHHHHHGGGGGHHGGGGGFHHHHHGHHHHHHHGHHHEFGFHHHGHHHHHHHGGGGGHHGHHGHHHHHGHGHHFECFGGGHGGGGDGG
@M02034:409:000000000-BFKT7:1:1105:24643:4867 1:N:0:29
AAAGTCGAGGTGCCTAAAGTGGCAACCCAGACTGGGACGAATGTTGGTGGTGTAGAGCTTCCTGTAGCCGCATGGCGTTCGTACTTAAATATGGAACTAACCATTCCAATTTTCGCTGTCTCTTATACACATCTCCGAGCCCACGAGACG
+
CBCCCFCCCCBCGGGGGGGGGGGHFHHGGHHGHHHHGHFGEGHGHHHEFGEFGHHGHHHHHHHHHHHFGEGGEGHFEEGGGGHHHHHHHFHHHGFFCHGGCGHHHFFHGHHHHFGEGGFDHHHHHHHGFFGHHHGFE@//BFHFFFGGGG
@M02034:409:000000000-BFKT7:1:1105:22545:4877 1:N:0:29
AAAGTCGAGGTGCCTAAAGTGGCAACCCAGACTAATGATCATGTTGGTGGTGTAGAGCTTCCTGTAGCCGCATGGCGTTCGTACTTAAATATGGAACTAACCATTCCAATTTTCGCTGTCTCTTATACACATCTCCGAGCCCACGAGCCG
+
A@BAAFA3@@AAGGGGGGGFGGFHFEEECFGFHF3FDABG5FGGHHEECFEGHGHFFEHFDHGFBDFEGGGAEEGGEEGGF1CHFHGGHHFFHE33EGFFGFBGHFFFBFGHH?EEEEFB?BEGGHEHHFFHFHBBE@GGGCGF?D?/<@
@M02034:409:000000000-BFKT7:1:1105:13086:4882 1:N:0:29
AAAGTCGAGGTGCCTACAGTGGCAACCCAGACTAATAATCAGGTTGGTGGTGTAGAGCTTCCTGTAGCCGCCTGGCGTTCGTACTTAAATATGGAACTAACCATTCCAATTTTCGCTGTCTCTCTACACATCTC
+
AA@?AFA1>1AAGGGF1BGGG0F0GHGGFAGCGBGF22DGGAEGHE/BFEGFHHHDBGHHHGHHHFFFFGG/BFG0EE@FGGGEHH2@1FGHHGBDGH11BGFHFHHDFGHHGHE/?EABHFG1B21FCBGHBB
@M02034:409:000000000-BFKT7:1:1105:21892:4883 1:N:0:29
AAAGTCGAGGTGCCTAAAGTGGCAACCCAGACTGTGGATAGGGTTGGTGGTGCAGAGCTTCCTGTAGCCGCATGGCGTTCGTACTTAAATATGGAACTAACCATTCCAATTTTCGCTGTCTCTTATACAATCTCCGAGCCCACGAGACGG
+
ABAABFBBBBABGGGGGGGGCCGHHHHGGHHGHHHHHHFHHGHHHGGGGGEF3FGFHHHHHHHHHHHHHGGGGGHHGEGGGGHHHHHGHHGFHHHGHHHHHHHHHHHHHHHHHHGGGGGGHHHHHHHHGHHFF3GGCGCGGHGGGGGGDD
@M02034:409:000000000-BFKT7:1:1105:13067:4898 1:N:0:29
AAAGTCGAGGTGCCTAAAGTGGCAACCCAGACTAATAATCAGGTTGGTGGTGTAGAGCTTCCTGTAGCCGCATGGCGTTCGTACTTAAATATGGAACTAACCATTCCAATTTTCGCTGTCTCTATACACATCTCCGAGCCCACGAGACG
+
AABBAFBBBBAAGGGGGGGGGGGHHHHGGHHGHHHHHHHHHHGFFGEACFFEGDHGHHHHGHHHFFHGHGGEEGHAEEGGGGHHHHHHHHHHHGFFHHHFFF3GHHHGHHHHHHGGGGFHHGHHHHGHHHHHHGHGCFG@FHGGC/CAD
@M02034:409:000000000-BFKT7:1:1105:8825:4917 1:N:0:29
AAAGTCGAGGTGCCTAAAGTGGCAACCCAGACTGCTAAGCGTGTAAG
+
CCCCCFCCCCBCGGGGGGGGGGGHHHHGGHGGHF3B55B3AEEG255
@M02034:409:000000000-BFKT7:1:1105:10816:4922 1:N:0:29
AAAGTCGAGGTGCCTAAAGTGGCAACCCAGACTCATCAGCAGGTTGGTGGTGTAGAGCTTCCTGTAGCCGCATGGCGTTCGTACTTAAATATGGAACTAACCATTCCAATTTTCGCTGTCTCTTATACACATCTCCGAGCCCACG
+
BBBBBFBABBBBGGGFGFGGGGGHHHFGGHHDFGHHBGHF5AFGFFA221AA1FG5FEFG5GH5FBGAFEGEEFF10?>FEE??CGHDFHH4BG33BFHFCC3GEEG4BFHHFB/EGEFDGGHFF3DBFFFGGFFG?@@C?/GF?
@M02034:409:000000000-BFKT7:1:1105:15731:4947 1:N:0:29
AAAGTCGAGGTGCCTAAAGTGGCAACCCAGACTATGCGTGATGTTGGTGGTGTAGAGCTTCCTGTAGCCGCATGGCGTTCGTACTTAAATATGGAACTAACCATTCCAATTTTCGCTGTCTCTTATACACATCTCCGAGCCCACGAGACG
+
BACBBFBCCCABGGGGGGGGGGGFHHHGGHHGHGHGGGEEGHHHHGHEFFEFFDGBGHHHHHHGGFGDFEFEFFH?EEFFGFFHGHGGHHGGGGFEGHHFHHFHGGDFHHHHHHGEGGEFHFGHEFFDBFDHHHGDC?D?DFGFDGGGCE
@M02034:409:000000000-BFKT7:1:1105:10391:4950 1:N:0:29
AAAGTCGAGGTGCCTAAAGTGGCAACCCAGACTCAGACGAAGGTTGGTGGTGTAGAGCTTCCTGTAGCCGCATGGCGTTCGTACTTAAATATGGAACTAACCATTCCAATTTTCGCTGTCTCTTATACACATCTCCGAGCCCACGAGACG
+
BCCCBFCABBAAGGGGGGGGGGGHHHHGGHHGHHHHHHFGGGGGGHGGFGEFGHHGHHHHHHHGGHHGHFGGGGHHGGGGGGHHHHHHHHHHHHHHHGHHHHHHGHGHHHHHHHGGGGGFHHHHGHHHHHGHGHGHGDGFGGHGGFGGGF
@M02034:409:000000000-BFKT7:1:1105:7793:4951 1:N:0:29
AAAGTCGAGGTGCCTAAAGTGGCAACCCAGACTACGGCTAATGTTGGTGGTGTAGAGCTTCCTGTAGCCGCATGGCGTTCGTACTTAAATATGGAACTAACCATTCCAATTTTCGCTGTCTCTTATACACATCTCCGAGCCCACGAGACG
+
ABCBAFBCCCBCGGGGGGGFGGGGHGHGGHHGHHHGGGGGGGHHHHHEFGEGHHHHGFHHGHHHGHHGHGGEEGHGFGGGGFHGFHHHHHGHGHFBGHFFHHHGHHHHHGHHHHGFGGFHHHHHHHHHFFHHHHHHF?CCCAGFGFGFGG
@M02034:409:000000000-BFKT7:1:1105:15627:4961 1:N:0:29
AAAGTCGAGGTGCCTAAAGTGGCAACCCAGACTCCGAATAAGGTTGGTGGTGTAGAGCTTCCTGTAGCCGCATGGTGTTCGTACTTAAATATGGAACTAACCATTGCAATTTTCGATGTCTCTTATACACATCTCCGAGC
+
BCCBCFACBCBBGGGGGGGGGGGHHHHGGHACH3A2AEAEEDGGEGCAA1EE13D5A53A5BDGG5A5ABE0EE15@?B4E>21B4EG3@F@@@33B@EF313BB4?44BBGF4>/BB0B44B?44F??3F?G3F2?/<>
@M02034:409:000000000-BFKT7:1:1105:7806:4965 1:N:0:29
AAAGTCGAGGTGCCTAAAGTGGCAACCCAGACTACGGCTAATGTTGGTGGTGTAGAGCTTCCTGTAGCCGCATGGCGTTCGTACTTAAATATGGAACTAACCATTCCAATTTTCGCTGTCTCTTATACACATCTCCGAGCCCACGAGACG
+
>1>>ADAA1AAAGGCG1AF3BFEGFHHGGHHGHHHAEGGGFHDGFGEGEFGFHGH2GHHFHFGF1AFHHGGGEGFFEFEFFEFEHFDGHGHHGFFHHHHHFHHHHHHGHHHHHH/EE//BGGHHFBFB2C1CGFBBECB<<FFFC?</C?
@M02034:409:000000000-BFKT7:1:1105:15766:4967 1:N:0:29
AAAGTCGAGGTGCCTAAAGTGGCAACCCAGACTACGCCTCAGGTTGGTGGTGTAGAGCTTCCTGTAGCCGCATGGCGTTCGTACTTAAATATGGAACTAACCATTCCAATTTTCGCTGTCTCTTATACACATCTCCGAGCCCACGAGACG
+
CCCCBFCCCCBBGGGGGGGGGGGGHHHGGHHGHHGEEEGEHHHGHHGEFFEFGFHEGGHHGGHGGFHFGEEEEGHFEGGFFFFFGHFFHHGHGHFFFGFEGHEHHHGEHHHHHFEEFGEFGFGHGHED3FDHFGFF??@>CFCFDGGGDD
@M02034:409:000000000-BFKT7:1:1105:12770:4970 1:N:0:29
AAAGTCGAGGTGCCTAAAGTGGCAACCCAGACTACTAATCATGTTGGTGGTGTAGAGCTTCCTGTAGCCGCATGGCGTTCGTACTTAAATATGGAACTAACCATTCCAATTTTCGCTGTCTCTTATACACATCTCCGAGCCCACGAGACG
+
BAABBFBBBBAAGGGGGGGGGGGHHHHGGHHGHHHHHHGHHHHHHHHEFGEFHHHHHHGHHHHGHHHHHGGGGGHHGGGGGGHHHHHGFHHHHHHHGHHFHHHHHHHGHHGHHHGGGGEHHHHHHHHHHHHHHGHHDDGGGGHGGGGGDG
@M02034:409:000000000-BFKT7:1:1105:15266:4970 1:N:0:29
AAAGTCGAGGTGCCTAAAGTGGCAACCCAGACTAAGAGTCATGTTGGTGGTGTAGAGCTTCCTGTAGCCGCATGGTGTTCGTACTTAAATATGGAACTAACCATTCCAATTTTCGCTGTCTCTTATACACATCTCCGAGCCCACGAGACG
+
CCDDCFCCCCBCGGGGGGGGGGGHHHHGGHHGHHHBG353BDGHFGEE2AE1A3G5A5AA5BFFF5A53AE0B115B??5>?2??FDF@@G4B333BFFB313BB4B4@D3F?4>>E?>3B4DE?4D4?3F?FDGD?//BC/=/</<</?
@M02034:409:000000000-BFKT7:1:1105:22157:4973 1:N:0:29
AAAGTCGAGGTGCCTAAATTGGCAACCCAGACTGCGAATACGGTTGGTGGTGTAGAGCTTCCTGTAGCCGCATGGCGTTCGTACTTAAATATGGAACTAACCATTCCAATTTTCGCTGTCTCTTATACACATCTCCGAGCCCACGAGACG
+
BBCCBFCCBBBCGGGGGGGGGGHHHHHGGHHGHHHGGGGGHHGHGGGEFGAFGGHGHHHHHHHGGHHGHGGGGGHGEFGGFFHHHHHGHHHHHHHGHHGFHHGHHHHGHHHHHHGGGGGGHHHHHHHFFHFHHHHFE@GCGGHGGGGGGG
@M02034:409:000000000-BFKT7:1:1105:17751:4978 1:N:0:29
AAAGTCGAGGTGCCTAAAGTGGCAACCCAGACTTCGCATCCGGTTGGTGGTGTAGAGCTTCCTGTAGCCGCATGGCGTTCGTACTTAAATATGGAACTAACCATTCCAATTTTCGCTGTCTCTTATACACATCTCCGAGCCCACGAGACG
+
BBBBBFBBBBBBGGGFGGGGGGGHHHHGGHHGHHFGCEEEGGGGGGGGFGEGHGHFGFHHGGHHHGHFHECEGGHGGFGFEFCGHHGFHGFHHHEBFGFFGHFHHFFEHHHHHHGGDGBDHFGHFHFB?B2GCG>2?/B?C/CCFCFGAG
@M02034:409:000000000-BFKT7:1:1105:19986:4978 1:N:0:29
AAAGTCGAGGTGCCTACAGTGGCAACCCAGACTGTTGGTCAGGTACATCTTGC
+
AAAAAFA>ADA?GCGG1BG3FGFFGCGCAGAFG1BF10EF20BD111BAAB2B
@M02034:409:000000000-BFKT7:1:1105:9338:4982 1:N:0:29
AAAGTCGAGGTGCCTAAAGTGGCAACCCAGACTGATTGTCGGGTTGGTGGTGTAGAGCTTCCTGTAGCCGCATGGCGTTCGTACTTAAATATGGAACTAACCATTCCATTTTCGCTGTCTCTTATACACATCTCCGAGCCCACGAGACG
+
AABBBFBBCCBCGGGGFGGGGGGHHGHGGGHGHHHHHHFHFGGHGGGFFGEFHFHGGHHHHGHHHHHFFGGEFGHHFEGGG>GHHHHFHHHHHH3FFHGHHHFHBGH4GGHHHC?FD<FGHGHHHGFHHFFHFHFG/CFGGHGG?CCFD
@M02034:409:000000000-BFKT7:1:1105:10483:4982 1:N:0:29
AAAGTCGAGGTGCCTAAAGTGGCAACCCAGACTACGAATACTGTTGGTGGTGTAGAGCTTCCTGTAGCCGCATGGCGTTCGTACTTAAATATGGAACTAACCATTCCAATTTTCGCTGTCTCTTATACACATCTCCGAGCCCACGAGACG
+
CCCCCFCCCBAAGGGGGGGFGGGGHHHGGHHGHHHGGHHGHHHHHHHGFGEFGHHGHHHHHHHHHHHHHGGGGGHHGEGGGEHHHHHFHHHHHHHHGHHGHHGHHHHHHHHHHHGGGGFFHHGHHHHFFHHHHHHHGGGGGGHGGGGGGG
@M02034:409:000000000-BFKT7:1:1105:13236:4984 1:N:0:29
AAAGTCGAGGTGCCTAAAGTGGCAACCCAGACTAATAATAAGGTTGGTGGTGTAGAGCTTCCTGTAGCCGCATGGCGTTCGTACTTAAATATGGAACTAACCATTCCAATTTTCGCTGTCTCTTATACACATCTCCGAGCCCACGAGACG
+
BBBBBFBBBBBBGGGGGGGFGGGHHHHGGHHGHHHHHHHHGHHGHHGEFEEGHHHHHHHHHHHHFHHHHGCEEGHHGGGGGGHHHHHHGHHHHHGGFHHGHHFHHHHHFHHHHHGCEGGHHGHHFHHHGHGHFGBFE?/<BFHGFGFGDG
@M02034:409:000000000-BFKT7:1:1105:20006:4989 1:N:0:29
AAAGTCGAGGTGCCTAAAGTGGCAACCCAGACTCCTTCTGGTGTTGGTGGTGTAGAGCTTCCTGTAGCCGCATGGCGTTCGTACTTAAATATGGAACTAACCATTCCAATTTTCGCTGTCTCTTATACACATCTCCGAGCCCACGAG
+
BBBBBFBBDBAAGGGGGGGGGGGFHHHGGHGDHHHHHGGHHHHHGHEEEEEFAFDBGEHHFHGGGFF5FEGEEEGF@EGGGEFEFHBDHGGHEGB3GGGH3?EGD?EFHHHGGBE/EG/3B4FFGH3?3FGCGDFBEC/<@//F@/<
@M02034:409:000000000-BFKT7:1:1105:19544:4990 1:N:0:29
AAAGTCGAGGTGCCTAAAGTGGCAACCCAGACTAATAATAGTGTTGGTGGTGTAGAGCTTCCTGTAGCCGCATGGCGTTCGTACTTAAATATGGAACTAACCATTCCAATTTTCGCTGTCTCTTATACACATCTCCGAGCCCACGAGACG
+
CBCCCFBCCCCCGGGGGGGGGGGHHHHGGHHGHHHHHHHHHHHHHHHFFGEGHHHGHHHHHHGHHHHHHGGEGGHHGGGGGFHHHHHHHHGHHHGHGHGHHHHHHHGHHHHHHHGGGGGHHHHHHHHHHHGHHHHHG@GGGGGGGGGGGG
@M02034:409:000000000-BFKT7:1:1105:10132:4991 1:N:0:29
AAAGTCGAGGTGCCTAAAGTGGCAACCCAGACTAATAATCAGGTTGGTGGTGTAGAGCTTCCTGTAGCCGCATGGCGTTCGTACTTAAATATGGAACTAACCATTCCAATTTTCGCTGTCTCTTATACACATCTACGAGCCCACGAGACG
+
AABBAFAABBAAGGGFCFF6FGFFGGGGGHGGHHHHHHGGHGHFGHGEFEEF1FGFGGEFHBGGFFHGHFEEGEFGEBEFEFHHGHHGGHFGGFFGFFD@FFFHBGGGHHHHGFGFDGED4FHGGHEFBGBGFD3BFDGC/FGE@CCGDD
@M02034:409:000000000-BFKT7:1:1105:13158:4992 1:N:0:29
AAAGTCGAGGTGCCTAAAGTGGCAACCCAGACTGATACTACTGTTGGTGGTGTAGAGCTTCCTGTAGCCGCATGGCGTTCGTACTTAAATATGGAACTAACCATTCCAATTTTCGCTGTCTCTTATACACATCTCCGAGCCCACGAGACG
+
AAAA1DAADDAAGGG11BBDGGGHHHGFGHHGHHHHHFBFDFGGHGH/AEAFGFHFFHGHHHHGGGHGGEGEGGAFGGGGFBFFFGGHHHHHGHGBFGB1GFGFGFDGHGHHHHGAGGEEGBFEGHGFBGHHGHDGECC@CEGGGCCFGG
@M02034:409:000000000-BFKT7:1:1105:22972:4992 1:N:0:29
AAAGTCGAGGTGCCTAAAGTGGCAACCCAGACTAGGGAGGGTGTTGGTGGTGTAGAGCTTCCTGTAGCCGCATGGCGTTCGTACTTAAATATGGAACTAACCATTCCAATTTTCGCTGTCTCTTATACACATCTCCGAGCCCACGAGACG
+
BBBBBFBBBBAAGGGGGFGFGGGHHHHGGHHGHHHHHHGGGEGGGGHGFGEFGGHHHHHHHHHGGHHHHGCEGGHHEEGGGGHHHHHGFHHHHHHFHHHHHHHHHHGFDGHHHHEFG/CDHGHHHHHHGEGGHHGHD@FGGGHGG@/<AA
@M02034:409:000000000-BFKT7:1:1105:17746:5000 1:N:0:29
AAAGTCGAGGTGCCTAAAGTGGCAACCCAGACTTCGCATCCGGTTGGTGGTGTAGAGCTTCCTGTAGCCGCATGGCGTTCGTACTTAAATATGGAACTAACCATTCCAATTTTCGCTGTCTCTTATACACATCTCCG
+
BABABFABBBABGGGGGGGGGGGBGGHEGEDGHHFFGEGFHGGGEAEFGGFGHGHEHGHHGFHHHGHGHGGCGGHHGGGGGDBGHHBEGGEHHF3BFGB?CGBHHDFFHHHHHG?ED/B2FBGHFHFF322G2DB2C
@M02034:409:000000000-BFKT7:1:1105:20433:5000 1:N:0:29
AAAGTCGAGGTGCCTAAAGTGGCAACCCAGACTACTACGAGGGTTGGTGGTGTAGAGCTTCCTGTAGCCGCATGGCGTTCGTACTTAAATATGGAACTAACCATTCCAATTTTCGCTGTCTCTTATACACATCTCCGAGCCCACGAGA
+
AAAA3FABDB2ABGGGGGGGGGGHHHHGGHGGHFGGHHGGGGGGHGGEFE1BFGFFHGHGGFHHHHHGHGCEGEHCEEEEE>BGHGHFBGDGHFFFHFHFGFFFHHHFGHHHHBEDGGDFF2FGHEGGFFDGHGGBE/C@CEGFC/-A
@M02034:409:000000000-BFKT7:1:1105:7639:5002 1:N:0:29
AAAGTCGAGGTGCCTAAAGTGGCAACCCAGACTACGCCTGCGGTTGGTGGTGTAGAGCTTCCTGTAGCCGCATGGCGTTCGTACTTAAATATGGAACTAACCATTCCAATTTTCGCTGTCTCTTATACACATCTCCGAGCCCACGAGAC
+
>AAABFAA3AABGGGGGGGGGGGHHHHGGHHGHHH?EEGHCGGGFEGAFFGFHHGHEBHHHHHHHHHGHGGGGGHFGGGGEEFHHHHGHHHHHHFHHHGHHHHHHHGGGHHHGHGGGDGHHHHHHGFGFHHHHFGFGCGGCEHFGC@GG
@M02034:409:000000000-BFKT7:1:1105:8163:5005 1:N:0:29
AAAGTCGAGGTGCCTAAAGTGGCAACCCAGACTGTGGGGG
+
BBCCBFBACCCCGGGGGGGGGGGHHHHGGHHGHHHBGG2E
@M02034:409:000000000-BFKT7:1:1105:10700:5006 1:N:0:29
AAAGTCGAGGTGCCTAAAGTGGCAACCCAGACTGAGAAGCAGGTTGGTGGTGTAGAGCTTCCTGTAGCCGCATGGCGTTCGTACTTAAATATGGAACTAACCATTCCAATTTTCGCTGTCTCTTATACACATCTCCGAGCCCACG
+
CCCCCFABBCBCGGGGGGGGGGGHHHHGGHHGHGHHHHHGFFHHFHE2AAEEAAG5EGFCFGHFGBEDEEG?GEC1>BEFEEBGHHHFBGHDBB33FGHGCC3FFGHDFGEHF4<AFE?FEHHHFFHGHGHGHHHHA@DGGCFEC
@M02034:409:000000000-BFKT7:1:1105:10336:5008 1:N:0:29
AAAGTCGAGGTGCCTAAAGTGGCAACCCAGACTCAGCATCAGGTTGGTGGTGTAGAGCTTCCTGTAGCCGCATGGCGTTCGTACTTAAATATGGAACTAACCATTCCAATTTTCGCTGTCTCTTATACACATCTCCGAGCCCACGAGACG
+
CCCCCFABDBBCGGGGGGGGGGFFHHHGGHHGHHHHHHHHHHFGFFCBFDEFGGHGHEGHHHHHHHHGGGGGGGHFEEGEDEBFGHBGHHB4FF3@GGGHFF3GFHHDFFGHHFCGFA?FBFHHFFFHHFBGHHHFD?CCFGHG?CGCDF
@M02034:409:000000000-BFKT7:1:1105:20405:5013 1:N:0:29
AAAGTCGAGGTGCCTAAAGTGGCAACCCAGACTCCTGAGCGTGTTGGTGGTGTAGAGCTTCCTGTAGCCGCATGGCGTTCGTACTTAAATATGGAACTAACCATTCCAATTTTCGCTGTCTCTTATACACATCTCCGAGCCCACGAGACG
+
ABAABFBBBB>AGGGGGGGGGGGFFGGGGHHFHHHHHHHGGGGGHHHEFEBFGFFFHFHHHFHFFGHFHGGGGEHGEEEFFEFHHHHFHHHFHHHHHHHGGHHGHHHHHHHHHHGGGGGHHGHHHHHHGHHGHGHHBCGGGGHGGGGGGG
@M02034:409:000000000-BFKT7:1:1105:19243:5032 1:N:0:29
AAAGTCGAGGTGCCTAAAGTGGCAACCCAGACTGCGAATTCTGTTGGTGGTGTAGAGCTTCCTGTAGCCGCATGGCGTTCGTACTTAAATATGGAACTAACCATTCCAATTTTCGCTGTCTCTTATACACATCTCCGAGCCCACGTGACG
+
AABBAFAA@@AAGGGGGFGFGFFGFFGGGFHGHHHGGG?AGGBGFFE?F?1FCEDHHHGHHHHFAEHFFFGGGGHGGBEGG?2GEFEF@BGFHHG3BCBC?G3FFF4EHHFHH4EGF/EBBHHGFF3FG?G2C33GDC?/B/CFG//<?<
@M02034:409:000000000-BFKT7:1:1105:21063:5032 1:N:0:29
AAAGTCGAGGTGCCTAAAGTGGCAACCCAGACTACTAAGAATGTTGGTGGTGTAGAGCTTCCTGTAGCCGCATGGCGTTCGTACTTAAATATGGAACTAACCATTCCAATTTTCGCTCTCTCTTATACACATCTCCGAGCCCACGAGAC
+
BBCBCFCCBCBBGGGGGGGGGGGHHHHGGGHGH3FG55AAGFHHHHHFFFEFHGHHGHHHHHHHHHHHHGGEGFHHGGGGGGHHHHHGHHHHHGHHHHHHHHHGGHHHHHHHHHGGGGHHHGHHHHGHHHHHHHHGGBCDGGHGGGGGG
@M02034:409:000000000-BFKT7:1:1105:15159:5037 1:N:0:29
AAAGTCGAGGTGCCTAAAGTGGCAACCCAGACTGGTAATACGGTTGGTGGTGTAGAGCTTCCTGTAGCCGCATGGCGTTCGTACTTAAATATGGAACTAACCATTCCAATTTTCGCTTCTCTTATACACATCTCCGAGCCCACGAGACGG
+
AABBAFABBBAAGGGGGGGGGGCEGHHGGCFGFHAFGHDHFEEFFEEAFEBFGDFFHGGHGHHFGFHDFA>EEEFFEEE1>?FGEGHFHHHBFEDFHHHFHHHHGHHHHFDHGHGGGA<FE?G3GFHHGHHHHFFG?CCGGHGGGGD?E?
@M02034:409:000000000-BFKT7:1:1105:12600:5040 1:N:0:29
AAAGTCGAGGTGCCTAAAGTGGCAACCCAGACTGGGGTGGGGGTTGGTGGTGTAGAGCTTCCTGTAGCCGCATGGCGTTCGTACTTAAATATGGAACTAACCATTCCAATTTTCGCTGTCTCTTATACACATCTCCGAGCCCACGAGACG
+
CCCCBFCCCCCCGGGGGGGGGGGHHHHGGHHGHCC2E2AAEEGGGGGFFGEFGHHHHHHHHHHHHHHHHGGGGGHHGGGGGFHHHHHGHHGHHHHGGHFFHHHHHHGHHHHHHHGGGGGHHGHHHHGHGHGHHHFGEDGGGGHGGGGGGC
@M02034:409:000000000-BFKT7:1:1105:8493:5045 1:N:0:29
AAAGTCGAGGTGCCTAAAGTGGCAACCCAGACTGGGGTGGGTGTTGGTGGTGTAGAGCTTCCTGTAGCCGCATGGCGTTCGTACTTAAATATGGAACTAACCATTCCAATTTTCGCTGTCTCTTATACACATCTCCGAGCCCACGAGACG
+
ABABAFBBBB?AGGGGG4GGFFGHHHHGGHGGHHHHGEEGGEGGGHHGFGEFHHHGHHHHHHHHHHHHHGGGGGHGGEGGGEFHHHHGHHHHHHGGHHHGHHGHGHHGHHHHHHGFGGGGHGHHHHHHFHFHHHBGECGCGEFFGGFDGG
@M02034:409:000000000-BFKT7:1:1105:22222:5047 1:N:0:29
AAAGTCGAGGTGCCTAAAGTGGCAACCCAGACTCAGACTGCGGTT
+
CCCCCFCCCCABGGGGGGGGGGGGHHHGGHHGHFEFAAFGCE22A
@M02034:409:000000000-BFKT7:1:1105:22481:5054 1:N:0:29
AAAGTCGAGGTGCCTAAAGTGGCAACCCAGACTCAGCCTACTGTTGGTGGTGTAGAGCTTCCTGTAGCCGCATGGCGTTCGTACTTAAATATGGAACTAACCATTCCAATTTTCGCTGTCTCTTATACACATCTCCGAGCCCACGAGACG
+
AAABAFBBB2>4FGDFGFEDGGGFHDFDEHHGFCHHCGHHHCHDFFFAFEEFHGHFGFHHDGBFFFHBEEEEFFFGE1EFDEGE1FFGFF44EGFFFGEBF?F?3??BFDGGF4EA/<<BEDGGEGBB3B2GBGF2?/</B/FFCGGG/A
@M02034:409:000000000-BFKT7:1:1105:6786:5056 1:N:0:29
AAAGTCGAGGTGCCTAAAGTGGCAACCCAGACTACGCCGGCTGTTGGTGGTGTAGAGCTTCCTGTAGCCGCATGGCGTTCGTACTTAAATATGGAACTAACCATTCCAATTTTCGCTGTCTCTTATACACATCTCCGAGCCCACGAGACG
+
ABAAAFABDBABFGGGGGGGGGFCGGHEGHHGHHBAEGAEC0AGGHGAFE1BGGGHHHHHH3GGGHHGFF@EEFHFEEEFGE0E?GFDHHFHHHFHHHHHHFGG3GHHHHHHHHGCGGFFHHHHHHHHEFGHHHHGD>AGGGHGCAGGGG
@M02034:409:000000000-BFKT7:1:1105:17748:5064 1:N:0:29
AAAGTCGAGGTGCCTAAAGTGGCAACCCAGACTGGGCCGACGGTTGGTGGTGTAGAGCTTCCTGTAGCCGCATGGCGTTCGTACTTAAATATGGAACTAACCATTCCAATTTTCGCTGTCTCTTATACACATCTCCGAGCCCACGAGACG
+
AABBBFAADDAAFGGGGGGGGGGHHHHGGHHGHGHHHHFEEGGGFGGGFGEFHGHFHHHHGFHHHFHGHFGEGGHFEEECFEFHHGFFGGFGHHFFGGFFGHFHHHGHGHHHHHGGGGGFHGHHGHE22FDHGG?1?<D@>.CFF@DDAD
@M02034:409:000000000-BFKT7:1:1105:7037:5077 1:N:0:29
AAAGTCGAGGTGCCTAAAGTGGCAACCCAGACTGTTCCTCAGGTTGGTGGTGTAGAGCTTCCTGTAGCCGCATGGCGTTCGTACTTAAATATGGAACTAACCATTCCAATTTTCGCTGTCTCTTATACACATCTCCGAGCCCACGAGACG
+
BBCBCFCBBCBAGGGGGGGGGGGHHHHGGHHGHHHHHHHHHHGGHHGGFGEFGHHHHHHHHHHHHHHHHGGGGGHHGGGGGFGHHHHHHHHHHHHHHHHGHGFHHHHHHHHHHHGGGGGGHGGHHHHGGHHHHHHHF@FCFGGGGGGGGG
@M02034:409:000000000-BFKT7:1:1105:17759:5079 1:N:0:29
AAAGTCGAGGTGCCTAAAGTGGCAACCCAGACTGGGCCGACGGTTGGTGGTGTAGAGCTTCCTGTAGCCGCATGGCGTTCGTACTTAAATATGGAACTAACCATTCCAATTTTCGCTGTCTCTTATACACATCTCCGAGCCCAC
+
BBBBBFAADBBBGGGGGGGGGGGHHHGGGHFCHH22FHECEEEGFGGGFEFGC3G5FGGGDGHHHEHEDAE/BEH1EEFGGGBCFGHGGHFFHGB3GGGE303BFDH3DFGHH?/CCC?@2FFG2GH>D@<GCGG1?/ACC>.F
@M02034:409:000000000-BFKT7:1:1105:7024:5091 1:N:0:29
AAAGTCGAGGTGCCTAAAGTGGCAACCCAGACTGTTCCTCAGGTTGGGGGTGTAGAGCTTCCTGTAGCC
+
AB@AAFA?DD>4CGGFFGGFGB2CE4GED2AFBGDGG5D53A3GHH?2AEEGG3E5G53FF3BFBGF5G
@M02034:409:000000000-BFKT7:1:1105:16095:5099 1:N:0:29
AAAGTCGAGGTGCCTAAAGTGGCAACCCAGACTCAGAATCATGTTGGTGGTGTAGAGCTTCCTGTAGCCGCATGGCGTTCGTACTTAAATATGGAACTAACCATTCCAATTTTCGCTGTCTCTTATACACATCTCCGAGCCCACGAGACG
+
AAAAAFCCCCABGGGGGGGGGGGHHHHGGHHGGHHFHHFHHHBFGHEAFEAFFGEGHHHHHHHFHHHHHGGGGGFHGAEGG>GHGHHHHHHHHFHHHHHHHHHHGHHHHHHHHHGGGFEGFHHFHHHHHHGHHHHFCCCDGGHGCGFGGC
@M02034:409:000000000-BFKT7:1:1105:11925:5099 1:N:0:29
AAAGTCGAGGTGCCTAAAGTGGCAACCCAGACTCAGCCTGAGGTTGGTGGTGTAGAGCTTCCTGTAGCCGCATGGCGTTCGTACTTAAATATGGAACTAACCATTCCAATTTTCGCTGTCCTTATACACATCTCCGAGCCCACGAGACGG
+
BBBBBFBBBBABGGGGGGGGGGGHGHFGGHHGHHHHHHHHFGGFGHGEFEEFGFHBFGHHHGHHHHHGHGGEFGHFEGGGGEFHHHHHHHHHHHFEHHHHFHFHHGFFHHHHHHG?FGFHHHHHHHHHHGHHHGHGFGG?FHGGGCGGGG
@M02034:409:000000000-BFKT7:1:1105:22584:5109 1:N:0:29
AAAGTCGAGGTGCCTAAAGTGGCAACCCAGACTGATTTTGTTGTTGGTGGTGTAGAGCTTCCTGTAGCCGCATGGCGTTCGTACTTAAATATGGAACTAACCATTCCAATTTTCGCTGTCTCTTATACACATCTCCGAGCCCACGAGACG
+
CCCCCFBBCCAAGGGGGGGFGGGHHHHGGHGGHHHHHHHHFHHHHHHEFGFFHFFFGHHHHEHHGHFGHEGFEGHFGGGFFEEGHHHFHHHHHGFGGHHHHGHGFHFDFGHHDBEEGGEFGHFF4B?FFFGGHHHBF/CF?GCEF/@DFG
@M02034:409:000000000-BFKT7:1:1105:17274:5111 1:N:0:29
AAAGTCGAGGTGCCTAAAGTGGCAACCCAGACTCAGGCTATGGTTGGTGGTGTAGAGCTTCCTGTAGCCGCATGGCGTTCGTACTTAAATATGGAACTAACCATTCCAATTTTCGCTGTCTCTTATACACATCTCCGAGCCCACGAGACG
+
ABAABFBBBBBBGGGGGGGGGFGFFHHGGHHFFHGHHHFCGGHHGGGGGGFGHBHBFHHHGHHHFBFEGFGGEGHFEEGEFGFHGHGGHHGFGHE@GHHHHGGHHHHFHHHGHHFFGGEGHGGHEFGFFFFGHHHGECGF?EGGGGGGGG
@M02034:409:000000000-BFKT7:1:1105:22587:5129 1:N:0:29
AAAGTCGAGGTGCCTAAAGTGGCAACCCAGACTGATTTTGTTGTTGGTGGTGTAGAGCTTCCTGTAGCCGCATGGCGTTCGTACTTAAATATGGAACTAACCATTCCAATTTTCGCTGTCTCTTATACACATCTCCGAGCCCACGAGACG
+
BABBAFAABBBAGFGGGGGGGGEHHHHGGGHGHGFDFHGHHGHHAFG2A2BFHFHGGGHHHGHHHFHGHGG?EGHGGEEGGGBGGHFG3BFHHFBDFHGGHFBFFGEFHHHHHHCEEGE3DFHHHHFFFH2FFFF?D//>CFEFCC?/<D
@M02034:409:000000000-BFKT7:1:1105:17280:5130 1:N:0:29
GCTCTTAAAGAGGAGAAAGGTCATGACTGGGAAGAGTGCTTCTAA
+
3AAABFFFFFFFGGGCCGFGFGHHH5F5B4BF4EAAFBFGBF555
@M02034:409:000000000-BFKT7:1:1105:9317:5137 1:N:0:29
AAAGTCGAGGTGCCTAAAGTGGCAACCCAGACTACTACGGCTGTTGGTGGTGTAGAGCTTCCTGTAGCCGCATGGCGTTCGTACTTAAATATGGAACTAACCATTCCAATTTTCGCTGTCTCTTATACACATCTCCGAGCCCACGAGACG
+
>AABBFABDBAAGGGGGGGGGGGGHGGGGFHGHHHHHGEEGGGHH3CEFEEBGFEAE5DGHFHGHGFGHGEEEFHHFEGEF?BGGHGFHHFHHFEBGHHHHAGHHHHF4BEHGG<EGF?DDGHHFGGHHHGFHFFFG?C@GFEE?/<CAF
@M02034:409:000000000-BFKT7:1:1105:8175:5140 1:N:0:29
AAAGTCGAGGTGCCTAAAGTGGCAACCCAGACTAGTAGTCCGGTTGGTGGTGTAGAGCTTCCTGTAGCCGCATGGCGTTCGTACTTAAATATGGAACTAACCATTCCATTTT
+
CCCDCFCBCCBCGGGGGGGGGGGHHHHGGHHGHG3GFBFG5EFGGGGEFGGFHHHHHHHHHGHHHHHHHGGGGGHHGGGGGGHHHHHHFHFHHGFHFFGHHGFGFH4F4DFH
@M02034:409:000000000-BFKT7:1:1105:12716:5140 1:N:0:29
AAAGTCGAGGTGCCTAAAGTGGCAACCCAGACTAATACGAATGTTGGTGGTGTAGAGCTTCCTGTAGCCGCATGGCGTTCGTACTTAAATATGGAACTAACCATTCCAATTTTCGCTGTCTCTTATACACATCTCCGAGCCCACGAGACG
+
BBCCCFCCCCBBGGGGGGGGGGGGHHHGGHHGHHHHHHHGFGHHHHHFFGEFHHHHHHHHHHHGGHHHHGGGGGHGGGFGGFHHHHHHHHHHHGHGHHGFGHFHGHHHHHHHHHGGGGGGHGHHHHFHGHGGHHF2C<CDCGHGG@DGGG
@M02034:409:000000000-BFKT7:1:1105:20555:5146 1:N:0:29
AAAGTCGAGGTGCCTAAAGTGGCAACCCAGACTCCGGATAGGGTTGGTGGTGTAGAGCTTCCTGTAGCCGCATGGCGTTCGTACTTAAATATGGAACTAACCATTCCAATTTTCGCTGTCTCTTATACACATCTCCGAGCCCACGAGACG
+
BBBBBFBBBBBBGGGGGGGGGGGHHHHGGHHGHHHGGGGGHHHHHGGFFGEFHHHGHHHHGHHHGHHHHGGEGGHHGGGGGEGHHHHHHHHFHHFFFHFHHHHHHHGHHHHHHHGGGGGHHHHHHHHGFGGHHHFFE@DFGGHGG?GGGG
@M02034:409:000000000-BFKT7:1:1105:18494:5154 1:N:0:29
AAAGTCGAGGTGCCTAAAGTGGCAACCCAGACTACGCCGAATGTTGGTGGTGTAGAGCTTCCTGTAGCCGCATGGCGTTCGTACTTAACTATGGAACTAACCATTCCAATTTTCGCTGTCTCTTAT
+
AABBBFABDBABFGGGGFFFGGDCEGAA2F22GBAE22A?2BEGHHHGGGGGHHHBHGGHF3FGH5D5D1@>BE11@FE11???FGFD3B?GGF33BF3B3B3FGBB4EBGHH?/?D?EFGBFGDF
@M02034:409:000000000-BFKT7:1:1105:14257:5156 1:N:0:29
AAAGTCGAGGTGCCTAAAGTGGCAACCCAGACTGGGTCGG
+
A3AA3DAABDAAGFGGFGGGGGGHHHHGGGHFHB223B2A
@M02034:409:000000000-BFKT7:1:1105:14277:5161 1:N:0:29
AAAGTCGAGGTGCCTAAAGTGGCAACCCAGACTGGGTCGGGGGTTGGTGGTGTAGAGCTTCCTGTAGCCGCATGGCGTTCGTACTTAAATATGGAACTAACCATTCCAATTTTCGCTGTCTCTTATACACATCTCCGAGCCCACGAGACG
+
CCCCCFCDCCBCGGGGGGGGGGGHHHHGGHHGHB2F3A22AEEEEEFEEEBF?GGFHHHHHHHHHHFGHEGFGGGGEGGGGGGHHHHHHHGHHGFFHHHGFHGGHHFFHHHHHHGGGGDGHHGHGGHFFGFHHGGDECGFCGHGGGGGGE
@M02034:409:000000000-BFKT7:1:1105:18694:5176 1:N:0:29
AAAGTCGAGGTGCCTAAAGTGGCAACCCAGACTCCTCATTCGGTTGGTGGTGTAGAGCTTCCTGTAGCCGCATGGCGTTCGTACTTAAATATGGAACTAACCATTCCAATTTTCGCTGTCTCTTATACACATCTCCGAGCCCACGAGACG
+
ABBBBFBBBBAAGGGGGGGGGGGHHHHGGHHGHHHHHHHHHHHGEGGGGGEGGHHBGHHHFHHHHHHHGGG0EFHHGGGGGGFHHHHFHHHHHH3BGHGHHGHHHHHGHHHHHGEGGFEHGHFHHHGGFHGHFHFGGC/CGGHGGFCG?D
@M02034:409:000000000-BFKT7:1:1105:14266:5178 1:N:0:29
AAAGTCGAGGTGCCTAAAGTGGCAACCCAGACTGGGTCGGGGGTTGGTGGTGTAGAGCTTCCTGTAGCCGCATGGCGTTCGTACTTAAATATGGAACTAACCATTCCAATTTTCGCTGTCTCTTATACACATCTCCGAGCCCACGAGA
+
BBBBBFABBDBBGGGGGGGGGGGGHHHGGGHGHB22FGAFC0A>E0>E?1E?13@3@E@B@GFBG4BDDEE@EE00E/EFCEBH/G2DGGF22B2FGCFGC<2F>DH2>FDGFFCAG/?F11??<<F1<CFFHHG<C?@DF.CE?<-:
@M02034:409:000000000-BFKT7:1:1105:18940:5217 1:N:0:29
AAAGTCGAGGTGCCTAAAGTGGCAACCCAGACTACGCAGACTGTTGGTGGTGTAGAGCTTCCTGTAGCCGCATGGCGTTCGTACTTAAATATGGAACTAACCATTCCAATTTTCGCTGTCTCTTATACACATCTCCGAGCCCACGAGAC
+
CCCCCFBCCCBCGGGGGGGGGGGHHHHGGHHGH3AA222A2BFGHHHGGGGGHHHGHHHHHHHHHHHHHGGEGGHHGGGGGGHHHHHHGHHHHHHHHHHHHHHHHHHHHHHHHHGGGGFFHHHHHHHHHHHHHHHFGFCGGGHGGGCGG
@M02034:409:000000000-BFKT7:1:1105:20737:5218 1:N:0:29
AAAGTCGAGGTGCCTAAAGTGGCAACCCAGACTACGAAGAATGTTGGTGGTGTAGAGCTTCCTGTAGCCGCATGGCGTTCGTACTTAAATATGGAACTAACCATTCCAATTTTCGCTGTCTCTTATACACATCTCCGAGCCCACGAGACG
+
CCCCCFBCCBBCGGGGGGGGGGGHHHHGGHHGHHHGEHFFHHHHHHHEFGGFHHHFHHHHHHHHHHHGHGGEEGGFGGGEGFGHHHHFHHHHHHDGHHHGHHFHHHHHHHHHHFGGGFEHHHHHFHFGFHHHHHGHFCGGGGHGGFG/EE
@M02034:409:000000000-BFKT7:1:1105:14136:5219 1:N:0:29
AAAGTCGAGGTGCCTAAAGTGGCAACCCAGACTAAGGTTGGTGGTGTAGAGCTTCCTGTAGCCGCATGGCGTTCGTACTTAAATATGGAACTAACCATTCCAATTTTCGCTGTCTCTTATACACATCTCCGAGCCCACGAGACGGACTCC
+
BCCCCFCBBCAAGGGGGGGGGGGHHHHGGHHGHHHGFBBGFEGGEEBGGHHHFGHFGFFGHHGEAAEEHFEEEFEEGHHHHGGHHHHGHHFHHHFGHGDEHHHHHGHDEEEGGFHHHHHHHHFHGHFGHHGGGGFGAFDCGGGGGGGGEF
@M02034:409:000000000-BFKT7:1:1105:13300:5220 1:N:0:29
AAAGTCGAGGTGCCTAAAGTGGCAACCCAGACTCGGC
+
AAAAAF1A1D>AGGGGGGGGGGGCEHFEFCHGHC00B
@M02034:409:000000000-BFKT7:1:1105:23447:5224 1:N:0:29
AAAGTCGAGGTGCCTAAAGTGGCAACCCAGACTGGGGTGGCGGTTGGGGGTGTAG
+
CCCCCFCCBCBBGGGGGGGGGGGHHHHGGHHGHHHDE22A2AAFEGE000EE/3F
@M02034:409:000000000-BFKT7:1:1105:20738:5236 1:N:0:29
AAAGTCGAGGTGCCTAAAGTGGCAACCCAGACTACGAAGAATGTTGGTGGTGTAGAGCTTCCTGTAGCCGCATGGCGTTCGTACTTAAATATGGAACTAACCATTCCAATTTTCGCTGTCTCTTATACACATCTCCGAGCCCACGAGACG
+
BBCCBFABBDAAGGGGGGGGGGGHHHHGGHGGHHHGGHGGHHFDEGHGFFEFGGGFHHGHHHHHHHHHHGGGGGHHGAEGGGHHHHHHHHHHHFGGHHFECGFFFHFGHHHHHFEAFGEGGHFHFHDGEFGCFBGBFF??@EHGC//?<E
@M02034:409:000000000-BFKT7:1:1105:25209:5237 1:N:0:29
AAAGTCGAGGTGCCTAAAGTGGCAACCCAGACTACGGATCAGGTTGGTGGTGTAGAGCTTCCTGTAGCCGCATGGCGTTCGTACTTAAATATGGAACTAACCATTCCAATTTTCGCTGTCTCTTATACACATCTCCGAGCCCACGAGACG
+
A@ABAFBBBB>ACGGGGGGGFFFGHGHGGFDGGGHGGDAEHHHHHHFBFG1FGDGFHFHHHCHHHHHGGGGFGGHGFGGFFEFGEHFDHHHGGHHBFBGGFFHGGFBGHHHGHHGDDGEHHHGHEHFFGHFGF3B?B</>C/FFC@DDFG
@M02034:409:000000000-BFKT7:1:1105:16010:5238 1:N:0:29
AAAGTCGAGGTGCCTAAAGTGGCAACCCAGACTAAGCATACTGTTGGTGGTGTAGAGCTTCCTGTAGCCGCATGGCGTTCGTACTTAAATATGGAACTAACCATTCCAATTTTCGCTGTCTCTTATACACATCTCCGAGCCCACGAGACG
+
BBCCAFBCCBBBGGGGGGGGGGGHGHHGGHGGHHFFHHFHHHGHHHEACEECAFGFGHHHHHHGFFFHHGGEEEFFE?>FFEFFHHHHHHH4B3FGGHFFHHFHFHHGHHFHHHGGGF?GDBGGHFHHGHGGGDGBDCDCCFHGFF@DGA
@M02034:409:000000000-BFKT7:1:1105:15942:5239 1:N:0:29
AAAGTCGAGGTGCCTAAAGTGGCAACCCAGACTCAGAATCATGTTGGTGGTGTAGAGCTTCCTGTAGACGCATGGCGTTCGTA
+
>3AA>DAADBB@GCGBGFFGFFFFF4BE2AFFHBB3BG55BAADFF222A2A1B5AAGHGF3B5AFD5DEAEEDFG??EG11?
@M02034:409:000000000-BFKT7:1:1105:14015:5247 1:N:0:29
AAAGTCGAGGTGCCTAAAGTGGCAACCCAGACTGGTAATAATGTTGGTGGTGTAGAGCTTCCTGTAGCCGCATGGCGTTCGTACTTAAATATGGAACTAACCATTCCAATTTTCGCTGTCTCTTATACACATCTCCGAGCCCACGAGACG
+
ABAABDABDB>AGGGGGGGGGGGHFGHFGHHGHF2AFG5GHBDGAAAAB22A1A5BBFFFHFGABFEFGEGEAE1B0BEFE?CGCGHHHFHBD3EGGHHFFHHFHHHGH?EHFHGFG//B??BEF4DGGHHFHHHHEC/>BFHGDCC?D?
@M02034:409:000000000-BFKT7:1:1105:20307:5270 1:N:0:29
AAAGTCGAGGTGCCTAAAGTGGCAACCCAGACTAATGATCTGGTTGGTGGTGTAGAGCTTCCTGTAGCCGCATGGCGTTCGTACTTAAATATGGAACTAACCATTCCAATTTTCGCTGTCTCTTATACACATCTCCGAGCCCACGAGACG
+
CCCDCFCCCDBBGGGGGGGGGGGHHHHGGHHGHHHHHHHHHHHHHGGGFGEFGGHHHHHHHHHHHHHHHGGFGGHHGGGGGGHHHHHHHGHHHHHHGHHGHHGHHHHHHHHHHHGGGGGGHHHHHHHHGHFHHHHGGCFFGGHGGGGGGG
@M02034:409:000000000-BFKT7:1:1105:13145:5271 1:N:0:29
AAAGTCGAGGTGCCTAAAGTGGCAACCCAGACTACGCAGAATGTTGGTGGTGTAGAGCTTCCTGTAGCCGCATGGCGTTCGTACTTAAATATGGAACTAACCATTCCAATTTTCGCTGTCTCTTATACACATCTCCGAGCCCACGAGACG
+
ABAABFBCCCBCGGGGGGGGGGGHHHHGGHHGHBHEFGG2AFHHGHHGFGFGHHHGHHHHHGHHHHHHHGGFFGHHGGGGGFHHHHHHHHHHHHHHHHHHHHHHGHHHHHHHHHGGGGFHHHHHHHHHFHGHHHHGGCGGGGHGGG@DGD
@M02034:409:000000000-BFKT7:1:1105:21551:5289 1:N:0:29
AAAGTCGAGGTGCCTAAAGTGGCAACCCAGACTGCGACTCATGTTGGTGGTGTAGAGCTTCCTGTAGCCGCATGGCGTTCGTACTTAAATATGGAACTAACCATTCCAATTTTCGCTGTCTCTTATACACATCTCCGAGCCCACGAGACG
+
BBCCCFCCCCACGGGGGGGFGGGHHHHGGHHGHHHGGGGGHHHHHHHFFGEGHGHFHHGHGHHHHHHFFGGFGGHCEEEGGFFHHGHHHHHHHHEFHHHHGHFHFHHFHHHHHFGGGGEGFHHHFHHHHGHHHGHFC>BCGECEGGGGGG
@M02034:409:000000000-BFKT7:1:1105:22517:5293 1:N:0:29
AAAGTCGAGGTGCCTAAAGTGGCAACCCAGACTCATCAGACGGTTGGTGGTGTAGAGCTTCCTGTAGCCGCATGGCGTTCGTACTTAAATATGGAACTAACCATTCCAATTTTCGCTGTCTCTTATACACATCTCCGAGCCCACGAGACG
+
AAABBFBBBBBBFGGGGGGFGGFHHGHGGHHGHHGHHHHHHFCEFGGGGGEFHFHGHHHHHGHHGHHHHGGEGGHHFFGGGGHHHHHFHHHHHFDHGHGFHHHHHHGHGHHHHFGGGFEFFFHHHHHGFHFHHHHFE/CCGGHGG/CDDE
@M02034:409:000000000-BFKT7:1:1105:17119:5297 1:N:0:29
AAAGTCGAGGTGCCTAAAGTGGCAACCCAGACTAAGGCGCAGGTTGGTGGTGTAGAGCTTCCTGTAGCCGCATGGCGTTCGTACTTAAATATGGAACTAACCATTCCAATTTTCGCTGTCTCTTATACACATCTCCGAGCCCACGAGACG
+
BCCCCFCCCCABGGGGGGGGGGGHHHHGGHHGHHHHHGGGGGGHHGGEFGGFHFHEHHHHHHHHHGHGHFGEEFHFEEGFGEFGHHGGHHGHHHEEHHGGHHFHHHGEGGHHHGFEGGEGBBDGFHHDDFGHHHHHE@FCCGHGGGGGGG
@M02034:409:000000000-BFKT7:1:1105:17482:5298 1:N:0:29
AAAGTCGAGGTGCCTAAAGTGGCAACCCAGACTATGGGTGGGGTTGGTGGTGTAGAGCTTCCTGTAGCCGCATGGCGTTCGTACTTAAATATGGAACTAACCATTCCAATTTTCGCTGTCTCTTATACACATCTCCGAGCCCACGAGACG
+
BBBBBFBADDBAGGGGGFDGGGGHHFFFEFHGHHHGHGHGGGG1AEG1FGGFEGHFFHHHGFHHGFHHHEE>EGGEEEGAEGGEGHFGHHGDDFDDBGFBFHBFG?DDGHHHHFCDGGGBG?BF3GD2@F2GFHF@C/>/CFEGCA@EDA
@M02034:409:000000000-BFKT7:1:1105:17465:5308 1:N:0:29
AAAGTCGAGGTGCCTAAAGTGGCAACCCAGACTATGGGTGGGGTTGGTGGTGTAGAGCTTCCTGTAGCCGCATGGCGTTCGTACTTAAATATGGAACTAACCATTCCAATTTTCGCTGTCTCTTATACACATCTCCGAGCCCACGAGACG
+
AAAAAFBBBB>AGGGFGGGGGFGGF44EEDEFGFHDFFGAAE?EEGGEFCBFHDFFG5GHF3GGHHHGBEEEEFHFEFGEGE2?FGF3GGFHHHBGFGBE?0FEDGBFBGHHHHGFDA?GGFGB3@DGBFBHGDH2?/@@<FCF??@C?D
@M02034:409:000000000-BFKT7:1:1105:15468:5308 1:N:0:29
AAAGTCGAGGTGCCTAAAGTGGCAACCCAGACTCAGACTGCGGTTGGTGGTGTAGAGC
+
BCCBBFAADBABGGGGGFGGGGGHHHHGGHHGHBFE33BGFDEGCG0BAAE113F5A5
@M02034:409:000000000-BFKT7:1:1105:24351:5311 1:N:0:29
AAAGTCGAGGTGCCTAAAGTGGCAACCCAGACGTTGGATAATT
+
AAAABFAAAD>AFGGGGGGGF4FFCHHGGA222A2ACE3F355
@M02034:409:000000000-BFKT7:1:1105:13870:5320 1:N:0:29
AAAGTCGAGGTGCCTAAAGTGGCAACCCAGACTAATAATACGGTT
+
BABBAFBBDBAAGGGGGGGGFGGHHHHGFHHGHH35DA5FH22AA
@M02034:409:000000000-BFKT7:1:1105:15457:5322 1:N:0:29
AAAGTCGAGGTGCCTAAAGTGGCAACCCAGACTCAGCCTGCGGTTGGTGGTGTAGAGCTTCCTGTAGCCGCATGGCGTTCGTACTTAAATATGGAACTAACATTCCAATTTTCGCTGTCCTTATACACATCTCCGAGCCCACGAGACGG
+
CCCCBFBBBCCCGGGGGGGFGGGHHHHGGHHGHGGHHGHHHGGGGGGEFGEFGFFFGFHHEGHFGFHFGE@EEGHHEGGGFEHEGHHEHHHHHHEBBFFEHGHHHHHFHHHHDE??ECGHHHFHFFFGFHBGD2DCD/@FGCCFGGGGG
@M02034:409:000000000-BFKT7:1:1105:21600:5336 1:N:0:29
AAAGTCGAGGTGCCTAAAGTGGCAACCCAGACTAAGGAGTCGGTTGGTGGTGTAGAGCTTCCTGTAGCCGCATGGCGTTCGTACTTAAATATGGAACTAACCATTCCAATTTTCGCTGTCTCTTATACACATCTCCGAGCCCACGAGACG
+
BAABCFCCCC2AGGGGGGGGGGGHHHHGGHHGHHHHHHHGHGGGGGGGGGGFGGHGHHHHHHHHGFHHHGGGGGHHGEGGFEFHHHEGHHHHHGFGHHHHGHGHHHGFHHHHHHGGGGDFHHGGFFHHHGHFHHFGE@CCAGGGGGC.>D
@M02034:409:000000000-BFKT7:1:1105:21460:5362 1:N:0:29
AAAGTCGAGGTGCCTAAAGTGGCAACCCAGCCTAATAAGA
+
CCCCCFABBCCCGGGGGGGGGGGHHHHGEH2AFGHH5555
@M02034:409:000000000-BFKT7:1:1105:13149:5372 1:N:0:29
AAAGTCGAGGTGCCTAAAGTGGCAACCCAGACTACTCCGCCGGTTGGTGGTGTAGAGCTTCCTGTAGCCGCATGGCGTTCGTACTTAAATATGGAACTAACCATTCCAATTTTCGCTGTCTCTTATACACATCTCCGAGCCCACGAGACG
+
BBBBBFBBBBAAGGGGGGFGFGGBGHHGCCGGHHHHHGGGGGGGGGEEGGEFGHHHHHHHHHGHHHHEGGGEFEHHGEEFGGGHHHFGDDGFGHHFHHFGHGFHHHFE4FGHHHCGGGGGFHGHHHFFDCFHHHFDECGCFGGGG--EDD
@M02034:409:000000000-BFKT7:1:1105:23090:5386 1:N:0:29
AAAGTCGAGGTGCCTAAAGTGGCAACCCAGACTAGTGAGAAGGTTGGTGGTGTAGAGCTTCCTGTAGCCGCATGGCGTTCGTACTTAAATATGGAACTAACCATTCCAATTTTCGCTGTCTCTTATACACATCTCCGAGCCCACGAGACG
+
C@BCCFCBCBABGGGGGGGGGGGHGHHGGHHFHHHHHHHHHHHHHHGGFGEFHHHFGHGHGHHHGHHFFGGEGGHHGGGGGGEFGGBFHHHHHHFFHHHGFFEHFHHGGHHHHHGGGGGHHHHHFGHHHHHHHHHB?<@CGGHGGCCGGG
@M02034:409:000000000-BFKT7:1:1105:23962:5389 1:N:0:29
AAAGTCGAGGTGCCTAAAGTGGCAACCCAGACTCAGCCTACGGTTGGTGGTGTAGAGCTTCCTGTAGCCGCATGGCGTTCGTACTTAAATATGGAACTAACCATTCCAATTTTCGCTGTCTCTTATACACATCTCCGAGCCCACGAGACG
+
ABBBCFBCCCABGGGGGGGGGGGHHHHGGHHGGHGEHFHHHD2FFEEEC1EFADH5FGBFEHHFHFEBFEGGFFFAEEEAEE2GGFHDEHHHHH3@GGHHF0DGBDHDHHFHFGEGGF/GGGGFBDGDGGFFHGGFG@FGGGHGGC@EGG
@M02034:409:000000000-BFKT7:1:1105:17415:5403 1:N:0:29
AAAGTCGAGGTGCCTAAAGTGGCAACCCAGACTGGGCAGCCGGTTGGTGGTGTAGAGCTTCCTGTAGCCGCATGGCGTTCGTACTTAAATATGGAACTAACCATTCCAATTTTCGCTGTCTCTTATACACATCTCCGAGCCCACGAGACG
+
BBBBBFACBBABGFGGFGGFGGGHHHHGGHHGHHHHHHGDHGGEEEGGFEEFHHHFHGHHHHGHHHHHHGGGGGHGEGGGGGFHHHHHHHGHGHGFHHFEHHEHHHGHHHHHHHGFGGFFGFHHHHEFBGEHHG@FC<D/AFHGGGGGGG
@M02034:409:000000000-BFKT7:1:1105:6699:5412 1:N:0:29
AAAGTCGAGGTGCCTAAAGTGGCAACCCAGACTGAGCCGGATGTTGGTGGTGTAGAGCTTCCTGTAGCCGCATGGCGTTCGTACTTAAATATGGAACTAACCATTCCAATTTTCGCTGTCTCTTATACACATCTCCGAGCCCACGAGACG
+
BBBBBFBBDB>AFGGFFGGFGGGFFHHGGHHGH33BF3E?EGGHHGHGFGGFGHHGEGHHFFHHHHHGFGG@EGHHGGEFGGHHHHHDFGHHHHFGHGFEGCBGHGHFGGHHGEEFGGAGBGDFFHHHGHBHHHFGE@/@BFHGGC/D?D
@M02034:409:000000000-BFKT7:1:1105:15827:5427 1:N:0:29
AAAGTCGAGGTGCCTAAAGTGGCAACCCAGACTAGTTCTACTGTTGGTGGTGTAGAGCTTCCTGTAGCCGCATGGCGTTCGTACTTAAATATGGAACTAACCATTCCAATTTTCGCTGTCTCTTATACACATCTCCGAGCCCACGAGACG
+
CBCCCFBCCCBCGGGGGGGGGGGHHHHGGHHGHHGFGHFGGFGHHFHFGEEFAAFFGGHHFHHHHGHGHEGEGGHGEEEFEEFGHHGGHHGDGHFEGHGFHHHHHFHGHHHHHFGDGGEFHGGHGGF4EGFGGFHGFCGBFGGFFCDGDA
@M02034:409:000000000-BFKT7:1:1105:25066:5430 1:N:0:29
AAAGTCGAGGTGCCTAAAGTGGCAACCCAGACTGGTGATGGGGTTGGTGGTGTAGAGCTTCCTGTAGCCGCATGGCGTTCGTACTTAAATATGGAACTAACCATTCCAATTTTCGCTGTCTCTTATACACATCTCCGAGCCCACGAGACG
+
CCCCCFBCCCBCGGGGGGGGGGGHHHHGGHHGH32FADGFCGGGGGGGGGFFHHHGHHGHHHHHHHHHHGGEGGHHGGGGGGHHHHHHHHHHHHHHHHHFHHHHHHGHHHHHHHGGGGGFGHHHHHHHHHHHHHGHGGCCGGHGGCGGGE
@M02034:409:000000000-BFKT7:1:1105:7957:5430 1:N:0:29
AAAGTCGAGGTGCCTAAAGTGGCAACCCAGACTGATGAGTTGGTTGGTGGTGTAGAGCTTCCTGTAGCCGCATGGCGTTCGTACTTAAATATGGAACTAACCATTCCAATTTTCGCTGTCTCTTATACACATCTCCGAGCCCACGAGACG
+
BCCABFBCDCAAGGGGGGGGGGGHHHHGGHHGHFGHHFHGFEGEGEGEGGGFHHHHHHHHHHHHHHHHHGGGGGHHGGGGGGHHHGHHHHHHHHHHHHHGHHHHHHGHHHHHHHGFGFGHHHHHHHGHHHGGHHHHFGGGGGHGGGGGGD
@M02034:409:000000000-BFKT7:1:1105:23030:5435 1:N:0:29
AAAGTCGAGGTGCCTAAAGTGGCAACCCAGACTAATAATAAGGTTGGTGGTGTAGAGCTTCCTGTAGCCGCATGGCGTTCGTACTTAAATATGGAACTAACCATTCCAATTTTCGCTGTCTCTTATACACATCTCCGAGCCCACGAGACG
+
CCCCCFCCCCCCGGGGGGGGGGGCHHHGGHHGHHGHHHHHHHHHHHGGGGFFHHHHHHGHHHHGHHHHHGGEGGHHGGGGGGHHHHHHHHHHHFGHHHHGHHHHHHHHDGHHHGGGGGGHHHHHHHHHHHFHHHGFDCGCGGEGGFGGGG
@M02034:409:000000000-BFKT7:1:1105:15842:5437 1:N:0:29
AAAGTCGAGGTGCCTAAAGTGGCAACCCAGACTAGTTCTACTGTTGGTGGTGTAGAGCTTCCTGTAGCCGCATGGCGTTCGTACTTAAATATGGAACTAACCATTCCAATTTTCGCTGTCTCTTATACACATCTCCGAGCCCACGAGACG
+
AAAABFAADDAAFGGGGGGGGGGGGHHGGHHGHGHFGDFGHFGDGAGEFGEFFFGEGHHHEHHFGFDDFAFGEGFGEEGAEFFGEGHHFGFFGFBDGHHHHHHHFHGGHFHHHGGEGDEDGGGDGGGFGHFFFGGHEGGG/FGGC>@E?D
@M02034:409:000000000-BFKT7:1:1105:12383:5441 1:N:0:29
AAAGTCGAGGTGCCTAAAGTGGCAACCCAGACTGTGGATTCGGTTGGTGGTGTAGAGCTTCCTGTAGCCGCATGGCGTTCGTACTTAAATATGGAACTAACCATTCCAATTTTCGCTGTCTCTTATACACATCTCCGAGCCCACGAGACG
+
BBBBBFBBBBABGGGGGGGGGGGHHHHGGHHGHHHHHHHHHGHGGGGGFGGFGHHHHHHHHHHHGHHHHGGGGGHHGGGGGFHHHHFFHGHFHFHHHHGGHHGHHHGHHHHHHHGGGGFHHFHFHHGHGHHHHHHHGCC@GGHGGFGGGG
@M02034:409:000000000-BFKT7:1:1105:24031:5452 1:N:0:29
AAAGTCGAGGTGCCTAAAGTGGCAACCCAGACTTCGAATAAGGTTGGTGGTGTAGAGCTTCCTGTAGCCGCATGGCGTTCGTACTTAAATATGGAACTAACCATTCCAATTTTCGCTGTCTCTTATACACATCTCCGAGCCCACGAGAC
+
CCCDCFCDDDCCGGGGGGGGGGGHHHHGGHHGH55FA2GD5BGGGHGFFGGFHHHHHHHHHHHHHHHHHGGEGGHHGGGGGGHHHHHHHHHHHHHHHHHHHHHHHHHHHHHHHHGGGGGHHHHHFHGHHHHHHHHHGDGGGGHGGGGGG
@M02034:409:000000000-BFKT7:1:1105:10975:5471 1:N:0:29
AAAGTCGAGGTGCCTAAAGTGGCAACCCAGACTAAGGAGCCGGTTGGTGGTGTAGAGCTTCCTGTAGCCGCATGGCGTTCGTACTTAAATATGGAACTAACCATTCCAATTTTCGCTGTCTCTTATACACATCTCCGAGCCCACGAGACG
+
BBCCCFBBBCABGGGGGGGGGGGHHHHGGHHGHHHHHHHHGGGGGGGGGGGFGHHFHHHHHHHHHHHGHGGGGGHHGGGGGFHHHHHGHHHHHHHHHHHHHHHHFHGHHHHHHHGGGGGHHHHHHHGHHHHHHHHGECCCGFHGGGGDGG
@M02034:409:000000000-BFKT7:1:1105:20566:5478 1:N:0:29
AAAGTCGAGGTGCCTAAAGTGGCAACCCAGACTGGTCAGAAGGTTGGTGGTGTAGAGCTTCCTGTAGCCGCATGGCGTTCGTACTTAAATATGGAACTAACCATTCCAATTTTCGCTGTCCTTATACACATCTCCGAGCCCACGAGACGG
+
CCCCCFBBCCCBGGGGGGGGGGGGHHHEGHHGHHHHHGGGFHHHHHGEFEEFHFHFHGHHHHHHHHHFHGGEEGHHGEGGGFGHHHHFHHGHHGGHHHHHHHHHHHHGHHHHHHGGGGGHHHHHGGFHHGHHHHHF@GCGGHGGGGGGGD
@M02034:409:000000000-BFKT7:1:1105:18162:5487 1:N:0:29
AAAGTCGAGGTGCCTAAAGTGGCAACCCAGACTAATCAGATTGTTGGTGGTGTAGAGCTTCCTGTAGCCGCATGGCGTTCGTACTTAAATATGGAACTAACCATTCCAATTTTCGCTGTCTCTTATACACATCTCCGAGCCCACGAGACG
+
CCCCCFCCCCCCGGGGGGGGGGGHHHHGGHGFHHHHHHHHHHHHHHHEFGEFGHHFHHHHHHHHHGHHHGGGGGHAFGGGGFGHHHGFHHGHHHFEGHFEFHFHHHGGHHHHHHGGGGGFHGHHGHHDF2DHHGFFF?CCDFFFC@CGDG
@M02034:409:000000000-BFKT7:1:1105:18040:5488 1:N:0:29
AAAGTCGAGGTGCCTAAAGTGGCAACCCAGACTCAGAATCATGTTGGTGGTGTAGAGCTTCCTGTAGCCGCATGGCGTTCGTACTTAAATATGGAACTAACCATTCCAATTTTCGCTGTCTCTTATACACATCTCCGAGCCCACGAGACG
+
BBBBBFBBBBBAGGGGGGGGGGGHHHHGGHHGHHHHHHHHHHGHHHHGGGGGHHHGHHHHHHHHHGHHHGGEFGHGGGGFFFFHHHHFHHHHHHFFFHGFGHFHHHGFHHHHHHGFGGGFHHHHGHFBDFDHFHBDD?CBFGHGGGGG?G
@M02034:409:000000000-BFKT7:1:1105:22062:5495 1:N:0:29
AAAGTCGAGGTGCCTAAAGTGGCAACCCAGACTGGTGGGGGGGTTGGTGGTGTAGAGCTTCCTGTAGCCGCATGGCGTTCGTACTTAAATATGGAACTAACCATTCCAATTTTCGCTGTCTCTTATACACATCTCCG
+
BBABBFBABB>AGGGGGGGGGGGHHHHGGGHGHHHGGGGCGGGGGGFDEB99EGGFFGGGGGGGGGGGGGFFFFFFFFFEFDFFFFFFBFFFFFFFFFFBFFFFFFFFFFFFFFFDFBAFFFFFFFFFFFFEFF9BD
@M02034:409:000000000-BFKT7:1:1105:16937:5496 1:N:0:29
AAAGTCGAGGTGCCTAAAGTGGCAACCCAGACTAGGGGGGAGGTTGGTGGTGTAGAGCTTCCTGTAGCCGCATGGCGTTCGTACTTAAATATGGAACTAACCATTCCAATTTTCGCTGTCTCTTATCACATCTCCGAGCCCACGAGACGG
+
CCDDCFCDDDBBGGGGGGGGGGGHHHHGGHHGHHHHHGGGGGGFHHGDFGGGHHHGHHHHHHHHHGHGHGGDGGHHGDGGGDHHHHGGHHHHHHGHHHHHHHHHHHHGHHHHHHGGGGGGGGFGGGFGGGGGGGGE@FDCGGGFFFFFFF
@M02034:409:000000000-BFKT7:1:1105:17435:5498 1:N:0:29
AAAGTCGAGGTGGCCTAAAGTGGCAACCCAGACTTTGAGTGGAGTTGGTGGTGTAGAGCTTCCTGTAGCCGCATGGCGTTCGTACTTAAATATGGAACTAACCATTCCAATTTTCGCTGTCTCTTATACACATCTCCGAGCCCACGAGA
+
BBCCBFCCCCBCGGGGGGGGGGGGHFFGGGHHGHHHHHGHHGHHHHHHGGGEGHHHHHHHHHHHHGHHHHEECFGHGGGGGFEHHHHGHHHHHHHEFGHGFHHHHHHFFHGHHHD>?EGFHHHGHHHHGFFHHGHH2EDGGFGGGGCGG
@M02034:409:000000000-BFKT7:1:1105:20860:5523 1:N:0:29
AAAGTCGAGGTGCCTAAAGTGGCAACCCAGACTCAGGGGCAGGTTGGTGGTGTAGAGCTTCCTGTAGCCGCATGGCGTTCGTACTTAAATATGGAACTAACCATTCCAATTTTCGCTGTCTCTTATACACATCTCCGAGCCCACGAGACG
+
CCCCCFCCCCAAGGGGGGGGGGGHHHHGGHHGHHHGHHGGGGGHGHGGGGEFHHHGHHHHHHHHHHHHHGGGGGHHGGGGGFHHHHHHHHHHHHFHHHHHHHHHHHHHHHHHHHGGGGGGHHHHHHHHHHHHHHGHG/DCGGHGGGGGGG
@M02034:409:000000000-BFKT7:1:1105:20206:5532 1:N:0:29
AAAGTCGAGGTGCCTAAAGTGGCAACCCAGACTCAGCCGCCGGTTGGTGGTGTAGAGCTTCCTGTAGCCGCATGGCGTTCGTACTTAAATATGGAACTAACCATTCCAATTTTCGCTGTC
+
AABBBFCCCCABGGGGGGGGGGGHHHHGGHGGHFHCFFGGGFGGGGC1A1EFA3D5D5@B5FFH@@@BEEG/EEE1>EEGG>2/CFG3EHH4DB33BFGH30?F3?F??F3FD3/?E//<
@M02034:409:000000000-BFKT7:1:1105:19721:5540 1:N:0:29
AAAGTCGAGGTGCCTAAAGTGGCAACCCAGACTATGCATAATGTTGGTGGTGTAGAGCTTCCTGTAGCCGCATGGCGTTCGTACTTGAATATGGAACTAACCATTCCAATTTTCGCTGTCTCTTATACACATCTCCGAGCCCACGAGACG
+
CCCCCFBCCCBCGGGGGGGGGGGHHHHGGHHGHHGHHHHHHGHHHHHGFFGGGHHHGHHHHHHHGHHHFGGEFGHAFGGGGFFHHH3BFHHHHHFGHHHGHHGGHHHFHHHHHGGGGGGHHHHHFHHHHHHHHHHEGCCCCEHFGFFD?G
@M02034:409:000000000-BFKT7:1:1105:7239:5542 1:N:0:29
AAAGTCGAGGTGCCTAAAGTGGCAACCCAGACTAATAATAATGTTGGTGGTGTAGAGCTTCCTGTAGCCGCATGGCGTTCGTACTTAAATATGGAACTAACCATTCCAATTTTCGCTGTCTCTTATACACATCTCCGAGCCCACGAGACG
+
BBBBBFBCBCAAGGGGGGGFGGGGHGHGGHHGHHHHHHHHHHGGHHHEFFGGHHHHHHHHHGHHHHHHHGGEGGHHGGGGGGHHHHHGHHHHHHHHHHGFHHHHHHHFHHHHHHGGGGGHHHHHHHHHHHGHHGDDC@DCGGHGDGGDDD
@M02034:409:000000000-BFKT7:1:1105:14192:5543 1:N:0:29
AAAGTCGAGGTGCCTAAAGTGGCAACCCAGACTAATAATCAGGTTGGTGGTGTAGAGCTTCCTGTAGCCGCATGGCGTTCGTACTTAAATATGGAACTAACCATTCCAATTTTCGCTGTCTCTTATACACATCTCCGAGCCCACGAGACG
+
AAAA3DABBBABGGGGFGGGGGGHHHHGGHDGHHHBHHBFG33ABEAAA2AAAG5FGFHHHHHDGHGHHEGGEEFGEE@FE1FGEGHHHFGHG3FFFFFFHHHHDGHHHFHHFFGCEF/FEHGHFFHFFHFHH?FGECCFGCGFFD/AE?
@M02034:409:000000000-BFKT7:1:1105:16109:5550 1:N:0:29
AAAGTCGAGGTGCCTAAAGTGGCAACCCAGACTAATACTCAGGTTGGTGGTGTAGAGCTTCCTGTAGCCGCATGGCGTTCGTACTTAAATATGGAACTAACCATTCCAATTTTCGCTGCTCTTATACACATCTCCGAGCCCACG
+
CBCCBFCBCCABGGGGGGGGGGGHHHHGGHHGHFFAAGDGB3ABB22A2AAAABAGDHFGHHFEGHFHHGG>>??G@>>FE?FHEFHDFDG@F3FGGEGGHHHCFHHHBFFFBHGGG/E?GFFFBBHFHHCHDGH?BCGGGFGD
@M02034:409:000000000-BFKT7:1:1105:7658:5552 1:N:0:29
AAAGTCGAGGTGCCTAAAGTGGCAACCCAGACTGAGCATCGTGTTGGTGGTGTAGAGCTTCCTGTAGCCGCATGGCGTTCGTACTTAAATATGGAACTAACCATTCCAATTTTCGCTGTCTCTTATACACATCTCCGAGCCCACGAGACG
+
A3ABAFA?DDAAFGGEEDGFFGDHFEGGGHHGHHHHCFHGGHHGHFHEFGGFCDGEGBGFFGHFFEGFAAE>FEH10E>FFGEEFFDBFBEGGHD33B3BB03BF?444FGHG4E?EFGFHBGFFHDGBFBGCG3B/B@DCFFFCGCGGG
@M02034:409:000000000-BFKT7:1:1105:15936:5557 1:N:0:29
AAAGTCGAGGTGCCTAAAGTGGCAACCCAGACTTCTCCTCCTGTTGGTGGTGTAGAGCTTCCTGTAGCCGCATGGCGTTCGTACTTAAATATGGAACTAACCATTCCAATTTTCGCTGTCTCTTATACACATCTCCGAGCCCACGAGACG
+
BBBCBFCCBBABGGGGGGGGGGGHHHHGGHHGHHHHHHHHFHFFGHFEAEEAAEFFFGFGGHHHHFGGHGGEEFFCEFGFEEFHCFHHHHGDGB3DGGHGFFFGFHHFHGEHFHFEFA?FHHHFFHHGFGG2GGH2C@CFFGHGDGCDDD
@M02034:409:000000000-BFKT7:1:1105:8873:5557 1:N:0:29
AAAGTCGAGGTGCCTAAAGTGGCAACCCAGACTAAGAGTACTGTTGGTGGTGTAGAGCTTCCTGTAGCCGCATGGCGTTCGTACTTAAATATGGAACTAACCATTCCAATTTTCGCTGTCTCTTATACACATCTCCGAGCCCACGAGACG
+
BCCCBFCCCC>AGGGGGGGGGGGHHHHGGHHGHHHHHHHGHHHHHHHGGGGFHHHHGHHHHHHHHHHHHGGGGGHHGEGGGFHHHHHHHHHHGFGGGHHHHHHHHHGHHHHHHHGGGGGHHHHHFHHHHHFHHHHGG?CC/FGGC/ADGG
@M02034:409:000000000-BFKT7:1:1105:8250:5558 1:N:0:29
AAAGTCGAGGTGCCTAAAGTGGCAACCCAGACTTCGCAGCAGGTTGGTGGTGTAGAGCTTCCTGTAGCCGCATGGCGTTCGTACTTAAATATGGAACTAACCATTCCAATTTTCGCTGTCTCTTATACACATCTCCGAGCCCACGAGACG
+
BBAABFBBDB2AEGGGGGGGFGFFGHHGGDGFFHFGGGGGHGFBFGGBFG?FHFHGGHHHHFHHHHHFGGGGGGHHFGGGGGFHFHHFFHFHHHHHGHGGFFFHHHGFHGHHHHGGGEGEHGHHHHHHHHFHFD@FE@DBDFAFGG?DGG
@M02034:409:000000000-BFKT7:1:1105:20156:5562 1:N:0:29
AAAGTCGAGGTGCCTAAAGTGGCAACCCAGACTAATAATAAGGTTGGTGGTGTAGAGCTTCCTGTAGCCGCATGGCGTTCGTACTTAAATATGGAACTAACCATTCCAATTTTCGCTGTCTCTTATACACATCTCCGAGCCCACGAGACG
+
BCCCBFCCCCCCGGGGGGGGGGGHHHHGGHHGHHHHHHHHGHHHHHGGFGGGHHHHHHHHHHHHHHHHHGGFGGHHGGGGGFHHHHHHHHHHHHHHGHHGHHGHHHHHHHHHHHGGGGGGHEHHHHHHFHBFFGFGF?CCGGHGGCG?DG
@M02034:409:000000000-BFKT7:1:1105:15482:5566 1:N:0:29
AAAGTCGAGGTGCCTAAAGTGGCAACCCAGACTTCTAATAAGGTTGGTGGTGTAGAGCTTCCTGTAGCCGCATGGCGTTCGTACTTAAATATGGAACTAACATTCCAATTTTCGCTGTCTCTTATACACATCTCCGAGCCCACGAGACGG
+
CCCCCFCBCDBBGGGGGGGGGGGHHHHGGGHGHCHHHHHFFFHGGHGBFGBFHEFBFGHHGGGFFFHGHDEEGGGFEGFEGFHHFHGFHHEGHHGFBGFFFHGHHEEBFGHHBE/?EEBFBBGFHEGBB?F2FGFF?CC/FF?@FGGED?
@M02034:409:000000000-BFKT7:1:1105:14208:5567 1:N:0:29
AAAGTCGAGGTGCCTAAAGTGGCAACCCAGACTACGCATCCTGTTGGTGGTGTAGAGCTTCCTGTAGCCGCATGGCGTTCGTACTTAAATATGGAACTAACCATTCCAATTTTCGCTGTCTCTTATACACATCTCCGAGCCCACGAGACG
+
AABBAFBCCCCCGGGGGGGGGGGHHHHGGHHGHHHGFGFEHFDFGHGEAEAFEGGFFHGHHHHGGGHGHEEEEFEGEECGGGHHHHHHHHHFFEFFGFFFHHGHHHHHHHHHHHFEEGEGHFHHFBGGFGFHHHHHGC?<FFGFGGGGGC
@M02034:409:000000000-BFKT7:1:1105:16793:5571 1:N:0:29
AAAGTCGAGGTGCCTAAAGTGGCAACCCAGACTCGGCAGGCGGTTGGTGGTGTAAAGCTTCCTGTAGCCGCATGGCGTTCGTACTTAAATATGGAACTAACCATTCCAATTTTCGCTGTCTCTATACACATCTCCGAGCCCACGAGACGG
+
BBCCAFBCCCBBGGGGGGGGGGGHHGHGGFHGHH2EAEEA2AAE0EGEFGEFGH5FGHHHHHGHGHHHHGGGEGHHEFGGGEHHHHHGGHGHHFGGHHFFFHFFHHHHHHHHHFGDFDEHHFHBHHFHFFHHHGHGFGCFGHEDFFGG?<
@M02034:409:000000000-BFKT7:1:1105:24717:5586 1:N:0:29
AAAGTCGAGGTGCCTAAAGTGGCAACCCAGACTAAGGATACTGTTGGTGTTGTAGAGCTTCCTGTAGC
+
BBBBBFABBBABGGGGGGGGGGGHHHHFGHHGHHF3F333AD5B532E22EFB5FA55BB5FB5A555
@M02034:409:000000000-BFKT7:1:1105:23993:5590 1:N:0:29
AAAGTCGAGGTGCCTAAAGTGGCAACCCAGACTAATAATAAGTTTGGTGGTGTAGAGCTTCCTGTAGCCGCATGGCGTTCGTACTTAAATATGGAACTAACCATTCCAATTTTCGCTGTCTCTTATACACATCTCCGAGCCCACGAGACG
+
CCCDDFDDDDBCGGGGGGGGGGGHHHHGGHHGHHHHHHHHHHHHHHGHGGGGHHHGHHHHHHHHHHHHHGGEGGHHGGGGGGHHHHHHHHHHHHGHHHHHHHHHHHFHHHHHHHGGGGGHHHHHHHGHGHHHGGFHG/DCGGHGGGCGDG
@M02034:409:000000000-BFKT7:1:1105:6121:5599 1:N:0:29
AAAGTCGAGGTGCCTAAAGTGGCAACCCAGACTTGTCGTGCGGTTGG
+
BCCCCFABCCABGGGGGFGGGGGHHHHG2GHGHFFHGGGG2AAEEF?
@M02034:409:000000000-BFKT7:1:1105:19749:5607 1:N:0:29
AAAGTCGAGGTCCTAAAGTGGCAACCCAGACTGGGGGTGGGGTTGGTGGTGTAGAGCTTCCTGTAGCCGCATGGCGTTCGTACTTAAATATGGAACTAACCATTCCAATTTTCGCTG
+
AABBAFAADBBBGF5FGBFFGEGHHFGAA22GHH22EEEGGC10EC1BEEFCEB@GHE3F@33G4BG3?/>?EFFGGGGEEH/GFDG3GHFHHH33B?FG01FGBB22BF2FG?//?
@M02034:409:000000000-BFKT7:1:1105:6691:5609 1:N:0:29
AAAGTCGAGGTGCCTAAAGTGGCAACCCAGACTGATCAGAAGGTTGGTGGTGTAGAGCTTCCTGTAGCCGCATGGCGTTCGTACTTAAATATGGAACTAACCATTCCAATTTTCGCTGTCTCTATACACATCTCCGAGCCCACGAGACGG
+
BBBBBFBBBBABGGGGGGGGGGGHHHHGGHHGHHHHHGHHHGHBGHGEFGFFFHHFHGHHFGHHHHHHHGGGGGGHGGGGGGHHHHGGHHHHHHFEHHGHHHGHHHHGFHHHHHFGGGFFHHH4GHHFHGHHHHHGGGGGGHGGGGGGCG
@M02034:409:000000000-BFKT7:1:1105:9282:5613 1:N:0:29
AAAGTCGAGGTGCCTAAAGTGGCAACCCAGACTCCTCAGCCTGTTGGTGGTGTAGAGCTTCCTGTAGCCGCATGGCGTTCGTACTTAAATATGGAACTAACCATTCCAATTTTCGCTGTCTCTTATACACATCTCCGAGCCCACGAGACG
+
BBBBAFAADBABGGGGGGGGGGGHHHHGGHHGGHHGHFFFFHHHHGHEGGGGHHHGGGHHFGHGHHHHHGG>EFH1EEGGGFFHHHHHBGHFHH33GFGHFFDHHGHGBFGHHHEGGGEFHHFHHHHHHHHHHGFHGCGG?EEFGGGGGG
@M02034:409:000000000-BFKT7:1:1105:23206:5620 1:N:0:29
AAAGTCGAGGTGCCTAAAGTGGCAACCCAGACTTCGCCGCAGGTTGGTGGTGTAGAGCTTCCTGTAGCCGCATGGCGTTCGTACTTAAATATGGAACTAACCATTCCAATTTTCGCTGTCTCTTATACACATCTCCGAGCCCACGAGACG
+
BCCCCFCCDBCCGGGGGGGGGGGHHHHGGHHGHHHGGGGGGGGHGHGGGGGGHHHHHHGHHHHHHHHHHGGGGGHHGEGGGGHHHHHGHHHHHHHGHHHHHHHHHHHHHHHHHHGGGDGGHHHHHHHHHHHHGHHHG?DGGGHGGGGGGG
@M02034:409:000000000-BFKT7:1:1105:25504:5645 1:N:0:29
AAAGTCGAGGTGCCTAAAGTGGCAACCCAGACTACTAAGAAGGTTGGTGGTGTAGAGCTTCCTGTAGCCGCATGGCGTTCGTACTTAAATATGGAACTAACCATTCCAATTTTCGCTGTCTCTTATACACATCTCCGAGCCCACGAGACG
+
CCCCCFCBBBAAGGGGGGGGGGGHHHHGGGHFHGHHHHHHHHHHHHGFGGGFHHHGHHHHHHHHHHHHHGGGGGHHGGGGGGHHHHFFHHHHHHHHHHHHHHGHHHGGHHHHHHGGGGGGHHGHFHHHGHHGGGFFD<BCFFHGGGGGGG
@M02034:409:000000000-BFKT7:1:1105:22489:5646 1:N:0:29
AAAGTCGAGGTGCCTAAAGTGGCAACCCAGACTGAGGGTCGGGTTGGTGGTGTAGAGCTTCCTGTAGCCGCATGGCGTTCGTACTTAAATATGGAACTAACCATTCCAATTTTCGCTGTCTCTTATACACATCTCCGAGCCCACG
+
CCCCCFBBBCAAGGGGGGGGGGGHHHHGGHHGHHFC2EFFF?EEFE0EFDEEFAGBFFGHFFHHHEGDFDE>FGH1EEEFEFEGEFHF3FHHDF33FFHGCC3FFFFB?FFGF?@/CCCGFHGH3FFGGFFFFHH2B>CCGAC<@
@M02034:409:000000000-BFKT7:1:1105:11579:5649 1:N:0:29
AAAGTCGAGGTGCCTAAAGTGGCAACCCAGACTCCGCAGCAGGTTGGTGGTGTAGAGCTTCCTGTAGCCGCATGGCGTTCGTACTTAAATATGGAACTAACCATTCCAATTTTCGCTGTCTCTTATACACATCTCCGAGCCCACGAGACG
+
BBBBBFBA@DBAGGGFGGGFGGFFHHHGFHHDHHHGGCGGHHHHGHGGGGGFFHHHHHHHHHHGGGHHHGGEEGHEGGFGGFFGHFBFBGGHGH33GHGHHHGHHHHHHGGHHHGGGGGHHGHHHHFFFFBGFHFED<BCGGHGGG/?.C
@M02034:409:000000000-BFKT7:1:1105:12774:5663 1:N:0:29
AAAGTCGAGGTGCCTAAAGTGGCAACCCAGACTCATCCGCGGGTTGGTGGTGTAGAGCTTCCTGTAGCCGCATGGCGTTCGTACTTAAATATGGAACTAACCATTCCATTTTCGCTGTCTCTTATACACATCTCCGAGCCCACGAGACGG
+
A?A?AFAAADAAGGFGGGGFC4FFGHGE22FFEGFFHE2F?20AA00E1A>C1BGBBGGH5GHDFFFDGEEEEGEHGG?FEGFHHHFBFFBFFB3?FGG3FGGGHHHGF?FD2</?EDFFFGG1@22@F1F1FGG?/AC?CGF?--<CAA
@M02034:409:000000000-BFKT7:1:1105:22119:5663 1:N:0:29
AAAGTCGAGGTGCCTAAAGTGGCAACCCAGACTGGGCAGGTGGTTGGTGGTGTAGAGCTTCCTGTAGCCGCATGGCGTTCGTACTTAAATATGGAACTAACCATTCCAATTTTCGCTGTCTCTTATACACATCTCCGA
+
BBBBBFBBBBAAGGGGGGGGGGGHHHGGGHHGHHHHFFGG2BFGFGCBFEEFGDHFGGHHFFHHGHHHHGGEFGF1EEEFE?FHGHHGHHGFGF3?GHHGGFFHHGF??FFHHHGFEC?GHHFHFDB3DGFHHHFGC<
@M02034:409:000000000-BFKT7:1:1105:21076:5663 1:N:0:29
AAAGTCGAGGTGCCTAAAGTGGCAACCCAGACTAATCCGCAGGTTGGTGGTGTAGAGCTTCCTGTAGCCGCATGGCGTTCGTACTTAAATATGGAACTAACCATTCCAATTTTCGCTGTCTCTTATACACATCTCCGAGCCCACGAGACG
+
A1AAAF>AADAAGGGGGGFGDGGFHCFCFFCFHHHGHGGGG?/FGFEEFCEFGHHFHHHGHGHGHHHHHGEEEGHGGFGGGGFHFHFBGFDGFBGGHH1FFHGHBHFFEGHHHH?EGACFGGHHHHHHFCGHHHGHG/CCGGHG?CCC?C
@M02034:409:000000000-BFKT7:1:1105:22650:5664 1:N:0:29
AAAGTCGAGGTGCCTAAAGTGGCAACCCAGACTACGACGTCGGTTGGTGGTGTAGAGCTTCCTGTAGCCGCATGGCGTTCGTACTTAAATATGGAACTAACCATTCCAATTTTCGCTGTCTCTTATACACATCTCCGAGCCCACGAGACG
+
CBCCCFBCCCCCGGGGGGGGGGGHHHHGGHHGHHHGGGGGEGGGGGGGFGGFCEH5@GGGFHHHHGHHFGGEGGHAEEEGGECFGHHFHHHFGH3?FHHHFFEGFHG4GGHHHGGCFABFDD2FDHFF@F2CGG>2C<@/CGEGGGFDGD
@M02034:409:000000000-BFKT7:1:1105:22133:5675 1:N:0:29
AAAGTCGAGGTGCCTAAAGTGGCAACCCAGACTGAGCAGGTGGTTGGTGGTGTAGAGCTTGCTGTAGCCGCAT
+
AABB>DAADDBBGGGGGGGGGGGGHHHGGHHGG33BAFACBFFB2B2A1EEF13D5A5AF3FEEAD55ABE0E
@M02034:409:000000000-BFKT7:1:1105:12993:5681 1:N:0:29
AAAGTCGAGGTGCCTAAAGTGGCAACCCAGACTACTAAGCAGGTTGGTGGTGTAGAGCTTCCTGTAGCCGCATGGCGTTCGTACTTAAATATGGAACTAACCATTCCAATTTTCGCTGTCTCTTATACACATCTCCGAGCCCACGAGACG
+
B@BBBFBBBBAAGGGGGGGGGGGGHHHGGHHGHHHHHHHHHHHHHHGGFGGFHHHHHHHHHHHHHHHHHGGGGGHFGGGGGGHHHHHGHHHHHHHHHHHFHHGHHHHHHHHHHHGGGGGHHHHHHHGHGHFHHHHFGDGGGGHGGGGGGG
@M02034:409:000000000-BFKT7:1:1105:12774:5683 1:N:0:29
AAAGTCGAGGTGCCTAAAGTGGCAACCCAGACTCATCCGCGGGTTGGTGGTGTAGAGCTTCCTGTAGCCGCATGGCGTTCGTACTTAAATATGGAACTAACCATTCCATTTTCGCTGTCTCTTATACACATCTCCGAGCCCACGAGACGG
+
CCCCCFCCCCCCGGGGGGGGGGGHHHHGGHHGHHHHHHGGGGGGGGGGGGGGHHHGHHHHHHHHHHHHHGGGGGHHGGGGGFHHHHHGHHHHHGGHHHHHHFFHHHHGHHHHHGDGGCFHHHHGHHHHHHHHHHHGFGGGGHGFC-EFGD
@M02034:409:000000000-BFKT7:1:1105:15903:5685 1:N:0:29
AAAGTCGAGGTGCCTAAAGTGGCAACCCAGACTGCTGATCATGTTGGTGGTGTAGAGCTTCCTGTAGCCGCATGGCGTTCGTACTTAAATAT
+
BBBBBFABB?AAFGGFGGGGGGGHHHHGGHFGHBCE35BFGGEGDF2AAAE1A3D5DBAA5BD5GBGFGFG0EEA1>1>FEACC1EGFFFGD
@M02034:409:000000000-BFKT7:1:1105:18109:5686 1:N:0:29
AAAGTCGAGGTGCCTAAAGTGGCAACCCAGACTGCGAAGCAGGTTGGTGGTGTAGAGCTTCCTGTAGCCGCATGGCGTTCGTACTTAAATATGGAACTAACCATTCCAATTTTCGCTGTCTCTTATACACATCTCCGAGCCCACGAGACG
+
CCCCCFCCCCAAGGGGGGGGGGGHHHHGGHHGHHFEECGEFHHGFHGEFEGGGBGBEDEGFFFGGBGBBEE?EFF1>EEAE?2?FGFGDFFFGF33GHGF303FGBF4BFGHG?E<EFCDFBDFBDGBF?GHHHHEC/CC/FEC@@CADA
@M02034:409:000000000-BFKT7:1:1105:24478:5687 1:N:0:29
AAAGTCGAGGTGCCTAAAGTGGCAACCCAGACTTCGCCGCCTGTTGGTGGTGTAGAGCTTCCTGTAGCCGCATGGCGTTCGTACTTAAATATGGAACTAACCATTCCAATTTTCGCTGTCTCTTATACACATCTCCGAGCCCACGAGACG
+
BBBBBFBBBBAAGGGGGGGGGGGFHHHGGGGGHHFGGGGGGGHHHHGGGGGFGHHFHHHHGCHHHFHHHGGGGGHHGGGGGGFHHHHFHHFHGEFHHHGBGHFHHHHFFGHHHHGEGGDDBFHHFHGFFFGBGGGFE/>A@FEGGGGDGG
@M02034:409:000000000-BFKT7:1:1105:9030:5687 1:N:0:29
AAAGTCGAGGTGCCTAAAGTGGCAACCCAGACTAGTAATTCGGTTGGTGGTGTAGAGCTTCCTGTAGCCGCATGGCGTTCGTACTTAAATATGGAACTAACCATTCCAATTTTCGCTGTCTCTTATACACATCTCCGAGCCCACGAGACG
+
BCCCCFCCBCAAGGGGGGGGGGGHHHHGGHHGHHHHHHHHHGHGGGGFFGGGHHHHHHHHHHHHHHHHHGGGGGHHGGGGGGHHHHHHHHHHHGFFHHHHHHHHHHHHFGHHHHGGGGGHHHHHHHHHHHHHGHHHGFGGGGHGGCGFGG
@M02034:409:000000000-BFKT7:1:1105:15063:5690 1:N:0:29
AAAGTCGAGGTGCCTAAAGTGGCAACCCAGACTGATAAGCAGGTTGGTGGTGTAGAGCTTCCTGTAGCCGCATGGTGTTCGT
+
CCCCCFBCCCBCGGGGGGGGGGGHHHHGGHHEGE3F55G35FGH3F22A1EAA3G555BB5BBA55B53EF0B1B5@?151?
@M02034:409:000000000-BFKT7:1:1105:17206:5692 1:N:0:29
AAAGTCGAGGTGCCTAAAGTGGCAACCCAGACTCAT
+
CCCCCFCCCCCCGGGGGGGGGGGHHHHGGHHGF335
@M02034:409:000000000-BFKT7:1:1105:9015:5698 1:N:0:29
AAAGTCGAGGTGCCTACAGTGGCAACCCAGACTAGTAATTCGGTTGGTGGTGTAGAGCTTGCTGTAGCCGCATGGCGTTCGTACTTAAATATGGAACTAACCATTCCAATTTTCGCTGTCTCTTATACACATATCCGAGCCCACGAGACG
+
>1AA>BAAD1>>FFG11BFB1BCGHGBEFAGFGEBAD2F2DA0B/AEB//BCBFFGGFFG0BFFF12DFEEEGE>0>/>EE/0>FFGBFBDFEHHEFG1>>B1FH2F2GGHEFBCEEA/<BBFGBGBGD11G1B2>?<//<FEG//<?AC
@M02034:409:000000000-BFKT7:1:1105:22626:5699 1:N:0:29
AAAGTCGAGGTGCCTAAAGTGGCAACCCAGACTACTCAGACGGTTGGTGGTGTAGAGCTTCCTGTAGCCGCATGGCGTTCGTACTTAAATATGGAACTAACCATTCCAATTTTCGCTGTCTCTTATACACATCTCCGAGCCCACGAGACG
+
CCDDBFBCCDBCGGGGGGGGGFGHHHHGGHFFHH3DG533BEFGFGG?EEGGCGHBFFFGDFFHFGHFFGGEGFFFFEEEEEEFEGHBDFGFGE33FHHHHGDGFFFFDGGHFHEFGDEGHHHFFGFFHGHFHHHHG?@DGFFGG/>/E<
@M02034:409:000000000-BFKT7:1:1105:15049:5701 1:N:0:29
AAAGTCGAGGTGCCTAAAGTGGCAACCCAGACTGATAAGCAGGTTGGTGGTGTAGAGCTTCCTGTAGCCGCATGGCGTTCGTACTTAAATATGGAACTAACCATTCCAATTTTCGCTGTCTCTTATACACATCTCCGAGCCCACGAGACG
+
BBBBAFABBBAAGGGGGGGGGGGHHHHGGHHGHHHHHFHBBGGHGGEAFFGGE3GBGHHH5FFGHEHDFECCGGHGGGGGGGECFGFFHFFHDFEB@GFBBGFGH?DEHGGHHB<<EF?BFGFH4EDFDC2GHHF2C?CBB/?FCG?A/C
@M02034:409:000000000-BFKT7:1:1105:18108:5704 1:N:0:29
AAAGTCGAGGTGCCTAAAGTGGCAACCCAGACTGCGAAGCAGGTTGGTGGTGTAGAGCTTCCTGTAGCCGCATGGCGTTCGTACTTAAATATGGAACTAACCATTCCAATTTTCGCTGTCTCTTATACACATCTCCGAGCCCACGAGACG
+
AAAB3DABDBBBFGFGGGGGGGGHHHHGDGHGCHFGGFE2BEHFHHGEAF?FGFHBGEFG5AAFDFFHHGG?EGHEE1EAEGB?FGGFFHFBGHEDFGFB3F3GFBFFGHHHHGFGGGAGFBFD?GDB3B2CGFF2C/@/>/?FC@CDFG
@M02034:409:000000000-BFKT7:1:1105:16187:5708 1:N:0:29
AAAGTCGAGGTGCCTAAAGTGGCAACCCAGACTCTG
+
ABBBAFBCBBAAGGGGGGGGGGGGHHHGGHHGH335
@M02034:409:000000000-BFKT7:1:1105:19975:5717 1:N:0:29
AAAGTCGAGGTGCCTAAAGTGGCAACCCAGACTTCGAATGTGGTTGGTGGTGTAGAGCTTCCTGTAGCCGCATGGCGTTCGTACTTAAATATGGAACTAACCATTCCAATTTTCGCTGTCTCTTATACACATCTCCGAGCCCACGAGACG
+
AABCAFBCCCAAGGGGGGGGGGGHHHHGGFHGHHHGHHHHFHHHGGGGFGEFHHHHHFHHHHHHGHHHHGGFGEHFGGGGGGHHHHHHHGFHHHGHHHHFFAFFHHGHHHHHHGGGGGFFFEFHHHHHFFHHHGFGEBDGCFHGCCGGGG
@M02034:409:000000000-BFKT7:1:1105:9486:5722 1:N:0:29
AAAGTCGAGGTGCCTAAAGTGGCAACCCAGACTGGTAAGTGTGTTGGTGGTGTAGAGCTTCCTGTAGCCGCATGGCGTTCGTACTTAAATATGGAACTAACCATTCCAATTTTCGCTGTCTCTTATACACATCTCCGAGCCCACGAGACG
+
ABCCBFCCCCABGGGGGGGGGGGHHHGGGHHGHGHDFGGDGGHHGHGGGGGGHHHHHHHHHHHHHHHGHGGGGGHHGGGGGGHHHHHHHHHHHHGFHHHHHHHHGHGFFHHHHHGGGGGEHHHHHHHHGHEHHHGHG?@CGGGGGGGGGG
@M02034:409:000000000-BFKT7:1:1105:14107:5730 1:N:0:29
AAAGTCGAGGTGCCTAAAGTGGCAACCCAGACTACGCCTCCGGTTGGTGGTGTAGAGCTTCCTGTAGCCGCATGGCGTTCGTACTTAAATATGGAACTAACCATTCCAATTTTCGCTGTCTCTTATACACATCTCCGAGCCCACGAGACG
+
CCCCBFCCDDBCGGGGGGGGGGGHHHHGGHHGHHHEEGAEHA2AEEAAAABAFGEFEHFGGHGFFHFGHFGGDFFHEEEFE>GHFGHHHHHFF3FGHGFHHHHHHHHHGGGHGHGGGA?FDGHGHFHFHHHFGHHHGCFGGGHGGF@FGD
@M02034:409:000000000-BFKT7:1:1105:25364:5732 1:N:0:29
AAAGTCGAGGTGCCTAAAGTGGCAACCCAGACTGGGCCTGGTGTTGGTGGTGTAGAGCTTCCTGTAGCCGCATGGCGTTCGTACTTAAATATGGAACTAACCATTCCAATTTTCGCTGTCTCTTATACACATCTCCGAGCCCACGAGAC
+
A>A>AFABBBAAGFGGGGGGGGGFGHHDGGGFFFFA2FAA2BFGFGFAFEEFHHHDGFGHHGHFFHFHHGEEFFHGGGGFGEFGHHBFHHFHHHE3FGHHHHHHHHGDGGFHHHEFGGEGFHGHHHHFHF1FHGFFG<CGGEGFGCCFD
@M02034:409:000000000-BFKT7:1:1105:14342:5733 1:N:0:29
AAAGTCGAGGTGCCTAAAGTGGCAACCCAGACTGCGAAGGGGGTTGGTGGTGTAGAGCTTCCTGTAGCCGCATGGCGTTCGTACTTAAATATGGAACTAACCATTCCAATTTTCGCTGTCTCTTATACACATCTCCGAGCCCACGAGACG
+
BCBABFBCCCBBGGGGGGGGGGGHHHHGGHHGHHHECEEGGFGEEEGEFEEF?EGBGHHHFGGGGFHBGEGGGGHFEEGFEFFEEGHGHHGHHHBBGHHHHHGHHHGFHHHHHDFDGDE>GHGDFHHFFGBHGGFFECGCCFGFGCGG.A
@M02034:409:000000000-BFKT7:1:1105:19975:5734 1:N:0:29
AAAGTCGAGGTGCCTAAAGTGGCAACCCAGACTTCGAATGTGGTTGGTGGTGTAGAGCTTCCTGTAGCCGCATGGCGTTCGTACTTAAATATGGAACTAACCATTCCAATTTTCGCTGTCTCTTATACACATCTCCGAGCCCACGAGACG
+
AAAAAFAAB@BBGGGGFFGFGFGGHHHGGGHGHHHDDFFHHHFGFGGDF?EFHHHHHHGGHHHHHGGHGGGEEGHHGGGGGFHHHHGHFHHHHHFFGGEFHHHGHGFFDGFHHHGGGFEHHHHFFHEGGCFGFHFFD@CCCEEGGC/?EA
@M02034:409:000000000-BFKT7:1:1105:14122:5742 1:N:0:29
AAAGTCGAGGTGCCTAAAGTGGCAACCCAGACTACGCCTCCGGTTGGTG
+
CCCCCFCCCBABGGGGGGGGGGGHHHHGGHHGHHHDGG2EH22AA0A1A
@M02034:409:000000000-BFKT7:1:1105:14537:5748 1:N:0:29
AAAGTCGAGGTGCCTAAAGTGGCAACCCAGACTAATAATAATGTTGGTGGTGTAGAGCTTCCTGTAGCCGCATGGCGTTCGTACTTAAATATGGAACTAACCATTCCAATTTTCGCTGTCTCTTATACACTCTCCGAGCCCACGAGACGG
+
BBBBBFBBBBABGGGGGGGGGGGHHHHGGHHGHGHGFFHGHHFHHHHEFEEFFFGBGGHHHGHFGFFDFEGGGGGGEEGEFEFGGHGGHHGHHGEFHHGGHHFGHHGGHHHHHHGCGGFHFFGGGHHHFFHHFGHFCD<BGFFGGGGEGD
@M02034:409:000000000-BFKT7:1:1105:18575:5750 1:N:0:29
AAAGTCGAGGTGCCTAAAGTGGCAACCCAGACTGGGAATAAGGTTGGTGGTGTAGAGCTTCCTGTAGCCGCATGGCGTTCGTACTTAAATATGGAACTAACCATTCCAATTTTCGCTGTCTCTTATACACATCTCCGAGCCCACGAGACG
+
ABABBFCCCCABGGGGGGGGGGGGHHHGGHGGHHHHHHHHHHHHHHGGFGGGHHHHHHHHHHHHHHHHHGGCGGHHGFGGGFHHHHHHHHHHHHGHHHHHHHHHHHHHHGHHHHGGGGFGHHHGHHHHHHHHHGHFG@GGGGHGGCGDGG
@M02034:409:000000000-BFKT7:1:1105:23522:5750 1:N:0:29
AAAGTCGAGGTGCCTAAAGTGGCAACCCAGACTAATGATAATGTTGGTGGTGTAGAGCTTCCTGTAGCCGCATGGCGTTCGTACTTAAATATGGAACTAACCATTCCAATTTTCGCTGTCTCTTATACACATCTCCGAGCCCACGAGACG
+
CCCCCFCCCCABGGGGGGGGGGGHHHHGGHGGHHHHHHHHHGHHHHHGGGEFHHHHHHHHHHHHHHHHHGGGGGHGGGGGGGHHHHHHHHGHHHFHHHHHGGHHGHHGGGHHHHGGGGGHHHHHHHHHHHHHHHHHGDGGGGHGGGFGG?
@M02034:409:000000000-BFKT7:1:1105:25644:5752 1:N:0:29
AAAGTCGAGGTGCCTAAAGTGGCAACCCAGACTCCTGATCGTGTTGGTGGTGTAGAGCTTCCTGTAGCCGCATGGCGTTCGTACTTAAATATGGAACTAACCATTCCAATTTTCGCTGTCTCTTATACACATCTCCGAGCCCACGAG
+
ABABAFAABDA?FGGGCGGGGGGHHHGGFAACG3FGHHGHGBGHFGABFE?FHHHFFHHGHHHHHFHHHGGEEGHHGGGGGEHHHHHHFFHGHEHFGGGFHHFFGGFFHGHHHG/EFDEHHFHHHHGDFF2FGFFDD//B<FHGG/<
@M02034:409:000000000-BFKT7:1:1105:17522:5753 1:N:0:29
AAAGTCGAGGTGCCTAAAGTGGCAACCCAGACTATGAGTGGTGTTGGTGGTGTAGAGCTTCCTGTAGCCGCATGGCGTTCGTACTTAAATATGGAACTAACCATTCCAATTTTCGCTGTCTCTTATACACATCTCCGAGCCCACGAGACG
+
BBBBBFBBDBBBGGGGGGGGGFEGHHHGFHFGHHGHHH5GFHGHGFHEFFFGHHHFHHHHGHHHGFHFHFCFGGHGEGGFEEFGGHFEHHGHHHFHGGFBF0EFGGGHHHHHHFGGFGGFHDFGFHEFBBDHGGBB?/CCFGHEFDG?DG
@M02034:409:000000000-BFKT7:1:1105:14343:5753 1:N:0:29
AAAGTCGAGGTGCCTAAAGTGGCAACCCAGACTGCGA
+
AAB?ADAA?2>AFGG54B4AFFFGCHGGGHHGH332E
@M02034:409:000000000-BFKT7:1:1105:17504:5762 1:N:0:29
AAAGTCGAGGTGCCTAAAGTGGCAACCCAGACTATGAATGGGGTTGGTGGTGTAGAGCTTCCTGTAGCCGCATGGCGTTCGTACTTAAATATGGAACTAAACATTCCAATTTTCGCTGTCTCTTATACACATCTCCGAGCCAACGAGA
+
ABBBBFBBBDA4FGGGGGFAFGF4FEFGGFHFH35DD5DD32BEEGEEGGEFFGHFFFFBFGBHG55BGEECGGFHGGGGGFFHFHEGFHGFHH33BGFB3B3FGFGDGGEHHHGGGEE3?BFG1FF2FGBFCGHF??/>C0@F//?E
@M02034:409:000000000-BFKT7:1:1105:13536:5779 1:N:0:29
AAAGTCGAGGTGCCTAAAGTGGCAACCCAGACTGATCGGAATGTTGGTGGTGTAGAGCTTGCTGTAGCCGCATGGTGTTCGTACTTAAATATGGAACTA
+
AAAAADAB@B2AGGGGFFBGGGGCGHHGGCEDGHHG5BEA2FGGFHG22AEF13F5D5FF3BAFF5DAAEG?FDC5B1>4E>21BBB3@B@@EG33BGF
@M02034:409:000000000-BFKT7:1:1105:17730:5781 1:N:0:29
AAAGTCGAGGTGCCTAAAGTGGCAACCCAGACTAAGCAGAATGTTGGTGGTGTAGAGCTTCCTGTAGCCGCATGGCGTTCGTACTTAAATATGGAACTAACCATTCCAATTTTCGCTGTCTCTTATACACATCTCCGAGCCCACGAGACG
+
BACCBFCCBBABGGGGGGGFGGGHHHHGGGGFHGHHHHHGHHHGGHHEFGEFFFHEHEHHHHHHGFHFGEGFGGHGEFGFFFFHGHGFHHHHHHFEGHFFGHBGHGFFHHHHHFGEGGEFHBGHGGFBDGFHGGGB?<D<CFGGGGGDEF
@M02034:409:000000000-BFKT7:1:1105:18064:5782 1:N:0:29
AAAGTCGAGGTGCCTAAAGTGGCAACCCAGACTTCGAAGCAGGTTGGTGGTGTAGAGCTTCCTGTAGCCGCATGGCGTTCGTACTTAAATATGGAACTAACCATTCCAATTTTCGCTGTCTCTTATACACATCTCCGAGCCCACGAGACG
+
CCCCCFCCCCBCGGGGGGGGGGGHHHHGGHHGHHHGHHGGHHHHHHGEFGGFGFHFHHHHHHHHHFHHHGGGGGHFFGGGGGHGHHGGHHGHHHEGHHGGHHFHHHGGHHHHHHGGGGGHHHHHGHGGFGFHHHFGDCCDGGGFGGGGDG
@M02034:409:000000000-BFKT7:1:1105:12658:5785 1:N:0:29
AAAGTCGAGGTGCCTAAAGTGGCAACCCAGACTCATCAGGCTGTTGGTGGTGTAGAGCTTCCTGTAGCCGCATGGCGTTCGTACTTAAATATGGAACTAACCATTCCAATTTTCGCTGTCTCTTATACACATCTCCGAGCCCACGAGACG
+
CCCCCFBCCCCCGGGGGGGGGGGHHHHGGGHGHHHHHHHHHHHHHHHGGGGFGFHGHHHHHHHHGFHFHGGEEGHFGEGGGFHHHHHHHHHHHHGFHHHFHHFHHHGHHHHGHHGGGGGHHHHHHHGHEHGGHHDGECGGFFHGGGGGDG
@M02034:409:000000000-BFKT7:1:1105:21125:5790 1:N:0:29
AAAGTCGAGGTGCCTAAAGTGGCAACCCAGACTAGTCAGAAGGTTGGTGGTGTAGAGCTTCCTGTAGCCGCATGGCGTTCGTACTTAAATATGGAACTAACCATTCCAATTTTCGCTGTCTCTTATACACATCTCCGAGCCCACGAGACG
+
CCCCCFBCCCBBGGGGGGGGGGGHHHHGGHHGHHHHHGHHHHHHHHEGGGGGHHHHHHHHHHHHHHHHHGGEFGHHGGGGGGHHHHHHHHHHHGHHHHHHHHGHHHHHFGHHHHGGGDGHGHHHHHHHHHFHGHHHGCFGGGHGGGGGGG
@M02034:409:000000000-BFKT7:1:1105:19205:5796 1:N:0:29
AAAGTCGAGGTGCCTAAAGTGGCAACCCAGACTAATGAGCATGTTGGTGGTGTAGAGCTTCCTGTAGCCGCATGGCGTTCGTACTTAAATATGGAACTAACCATTCCAATTTTCGCTGTCTCTTATACACATCTCCGAGCCCACGAGACG
+
@ABBBF?ADBABGGGGGGGGGGGHHHHGGGHGCGHHHGHGHHHHHFGFGGFFHHHHHHHHHHHHHHHHHGGEEFHFGGGGGEFHEHGHFHGHHHFGFGHHGHGHHHGDEFHHHHEGGGEFHFGHFFHHHGFGHHFFC@CGGGEFFDGGGC
@M02034:409:000000000-BFKT7:1:1105:15554:5809 1:N:0:29
AAAGTCGAGGTGCCTAAAGTGGCAACCCAGACTAAGGATCAGGTTGGTGGTGTAGAGCTTCCTGTAGCCGCATGGCGTTCGTACTTAAATATGGAACTAACCATTCCAATTTTCGCTGTCTCTTATACACATCTCCGAGCCCACGAGAC
+
BBBBAFABBBABGGGGGGGGGGGGHHHGGHHGHHHFCGGHHFAFBCAAFAAEGGDFEHHHHHHHGHHHHGGEEEGGEEEGGBGE?FHHHFGDEEFGGEGHHHGHFHHGHHGHHFFDGFEFHFHHHHHHFHHFGHHEA@//BFGFGGCD<
@M02034:409:000000000-BFKT7:1:1105:22527:5824 1:N:0:29
AAAGTCGAGGTGCCTAAAGTGGCAACCCAGACTCCGCAGCCGGTTGGTGGTGTAGAGCTTCCTGTAGCCGCATGGCGTTCGTACTTAAATATGGAACTAACCATTCCAATTTTCGCTGTCTCTTATACACATCTCCGAGCCCACGAGACG
+
BBBBBFBBBBBBGGGGGGGFGGGHHHHGGHHGHHHGGGGGHGGEFGGEFEEFGGHHHHHHGHHHHHHHHGGGFGHHGGGGGGHHHHFFGHHHHHFGHHHFGHGHGHGHHHHHHHGGGGGHHHHHGHHHGGGHHHHFG@/@CFHGCGFGFF
@M02034:409:000000000-BFKT7:1:1105:20311:5831 1:N:0:29
AAAGTCGAGGTGCCTAAAGTGGCAACCCAGACTAATCAGAAGGTTGGTGGTGTAGAGCTTCCTGTAGCCGCATGGCGTTCGTACTTAAATATGGAACTAACCATTCCAATTTTCGCTGTCTCTTATACACATCTCCGAGCCCACGAGACG
+
AABBBFBADDAAGGGFGGGFGGGHHHHGGGGFHHHHHHHHHHHGHHGFFGEFGHHHHHHHHHHHGHHHHGGFGGHHGGFGGFHHHHHHHHHHHHGHFHHGHHHHHHHHFGHHHHGGGGGFHHHHHHHHHHGGHHHFGCGGFGHGGGGGGG
@M02034:409:000000000-BFKT7:1:1105:10418:5835 1:N:0:29
AAAGTCGAGGTGCCTAAAGTGGCAACCCAGACTGCGAATCCGGTTGGTGGTGTAGAGCTTCCTGTAGCCGCATGGCGTTCGTACTTAAATATGGAACTAACCATTCCAATTTTCGCTGTCTCTTATACACATCTCCGAGCCCACGAGACG
+
AABAAFABDBABFGGGGGGGGGGHHHHGGHHGHHCGGGGDHCGGE0AA1AEFCGHGEEBGFHHGHFEBFGGEGGF1@EEEFE?EFGHHHHFGFF33FGHFCB3GGHHFFFHHFGGCGC?2GHFBGDBFGGHHGFH2?B/>CFEFGGCCAE
@M02034:409:000000000-BFKT7:1:1105:13053:5838 1:N:0:29
AAAGTCGAGGTGCCTAAAGTGGCAACCCAGACTGAGAAGAATGTTGGTGGTGTAGAGCTTCCTGTAGCCGCATGGCGTTCGTACTTAAATATGGAACTAACCATTCCAATTTTCGCTGTCTCTTATACACATCTCCGAGCCCACGAGAC
+
CCCCBFBBDBABGGGGGGGGGGGHHHHGGHHGH333D5BB3BGHGHHGFGEFGHHHHGHHHHHHHHFHHGGEGGHHGGGGGGGHHHHGHHHHHHHHGHFGHHHHHHGHHHHHHHGGGGGHHHHHHHHHHHGHHHGGFFGFGGHGFDGGG
@M02034:409:000000000-BFKT7:1:1105:8595:5845 1:N:0:29
AAAGTCGAGGTGCCTAAAGTGGCAACCCAGACTATGTCGTCGGTTGG
+
CCCCCFCCCCBCGGGGGGGGGGGHHHHGGHHGHBDAAD222AEFEGA
@M02034:409:000000000-BFKT7:1:1105:22155:5845 1:N:0:29
AAAGTCGAGGTGCCTAAAGTGGCAACCCAGACTGGGAGGGGGGTTGGTGGTGTAGAGCTTCCTGTAGCCGCATGGCGTTCGTACTTAAATATGGAACTAACCATTCCAATTTTCGCTGTCTCTTATACACATCTCCGAGCCCACGAGACG
+
BBCCBFCCCCAAGGGGGGGGGGGHHHHGGHHGHHHHHGGGGGGCFGGGFGCFHHHHHHHHHHHHHHHHHGGGGGHHFDGGGGHHHHHHHHHHHHHGGHGHHHHHHHHHHHHHGGGGGGGGGGGGGGGGGGGGGGGFEADGFFFEFFFFFF
@M02034:409:000000000-BFKT7:1:1105:21403:5847 1:N:0:29
AAAGTCGAGGTGCCTAAAGTGGCAACCCAGACTGTGGGTGGGGTTGGTGGTGTAGAGCTTCCTGTAGCCGCATGGCGTTCGTACTTAAATATGGAACTAACCATTCCAATTTTCGCTGTCTCTTATACACATCTCCGAGCCCACGAGACG
+
CCCDCFDDDCBBGGGGGGGGGGGHHHHGGHHGHHHHHGFGGGGGGGGGGGEFHHHGHHHHHHHHHHHHHGGFGGHHGEGGGGHHHHGFHHHHHGHFHHHHHHGHHHHHHHHHHHGGGGGHHGHHHHHHGHHHHHGHE/DCGGHGGGCGGG
@M02034:409:000000000-BFKT7:1:1105:8573:5848 1:N:0:29
AAAGTCGAGGTGCCTAAAGTGGCAACCCAGACTATGTCGTGGGTTGGGGGTGTAGAGCTTCCTGTAGCCGCATGGCGTTCGTACTTAAATATGGAACTAACCATTCCAATTTTCGCTGTCTGTTATACAC
+
>3>A3BA>A@>>GGG5BABE5GFFHHGECGGAFGFH5DB22A2A2AE00EEE>EGGBDFF5B5B3BB4BBE>EE1F>A/?E/E??FFFBBEGDFB33B333B3BF3BBGGFFHGCCEGDFD2@FDGB22<
@M02034:409:000000000-BFKT7:1:1105:16710:5855 1:N:0:29
AAAGTCGAGGTGCCTAAAGTGGCAACCCAGACTAATGGGTCGGTTGGTGGTGTAGAGCTTCCTGTAGCCGCATGGCGTTCGTACTTAAATATGGAACTAACCATTCCAATTTTCGCTGTCTCTTATACACATCTCCGAGCCCACGAGACG
+
CCCCBFCCCCBAGGGGGGGGGGGGGGHGGHHGHHGHHGGHHGGGGGGFFGGEGFHFHHHHHHHFHGHGHGGFGGHFEFGFFFFHHHHFHGHHHHGGGHGFGHFHHHHGHHHHHHGGGGGHHFHHGHGHFGBHHHFGECGADFHGGGGGGG
@M02034:409:000000000-BFKT7:1:1105:22144:5860 1:N:0:29
AAAGTCGAGGTGCCTAAAGTGGCAACCCAGACTGGGAGGGGGGTTGGTGGTGTAGAGCTTCCTGTAGCCGCATGGCGTTCGTACTTAAATATGGAACTAACCATTCCAATTTTCGCTGTCTCTTATACACATCTCCGAGCCCACGAGACG
+
AAAAAFA1AD1AGFGGGDDFFGGHHHHGGCHGBGGGHGGCGGGCGGG/F/CFGGGDFGHHHHHHHHHHHGGGGGHHGGGGGGHHHHFFHHCHHFFCFFCBGCGHGGHHGHHFGGGGGGFBGFGFEFFBBFBF0FFGG@G-@FEE;;?BFF
@M02034:409:000000000-BFKT7:1:1105:12001:5861 1:N:0:29
AAAGTCGAGGTGCCTAAAGTGGCAACCCAGACTGGTTCGCTTGTTGGTGATGTAGAGCTTCCTGTAGCCGCATGGCGTTCGTACTTAAATATGGAACTAACCATTCCAATTTTCGCTGTCTCTTATACACATCTCCGAGCCCACGAGACG
+
CCCCCFCCCCBBGGGGGGGGGGGHHHHGGHHGHHGHHHGGGHGHHHHEFFGHHHHHHHHHHHHHHHHHHGGGGGHHGGGGGFHHHHGHHHHHHHHGHHHGHHGHHHGHHHHHHHGGGGGHHHHHHHHHHHFHHHHHGFGDGGHGGG?AEG
@M02034:409:000000000-BFKT7:1:1105:16638:5877 1:N:0:29
AAAGTCGAGGTGCCTAAAGTGGCAACCCAGACTAGTAAGAATGTTGGTGGTGTAGAGCTTCCTGTAGCCGCATGGCGTTCGTACTTAAATATGGAACTAACCATTCCAATTTTCGCTGTCTCTTATACACATCTCCGAGCCCACGAGACG
+
BCBCBFCCCCBBGGGGGGGGGGGHHHHGGHHGHHHHHHHHHHHHHHGEFEEFGHHHHHHHHHHHHGHHHGGGGGHHFGGGGFHHHHHHHHHHHHHGHHHHHHGHHHGGHHHHHHGGGGGHHHHHGHHGBGFHHHGHFFGFGGHGGGGGGG
@M02034:409:000000000-BFKT7:1:1105:11751:5885 1:N:0:29
AAAGTCGAGGTGCCTAAAGTGGCAACCCAGACTTCTACTCAGGTTGGTGGTGTAGAGCTTCCTGTAGCCGCATGGCGTTCGTACTTAAATATGGAACTAACCATTCCAATTTTCGCTGTCTCTTATACACATCTCCGAGCCCACGAGACG
+
A?ABAFA3DDBBGGGGFFEFGGGHGHHGGHHGHGHHFFGH5BGGHHGEEFEFGHHHFGGHHHHHHGHFHFG0EGHGEGEGGGHHHHHHHHBHHHGBCGB3BFBGHGFHGHHGHHGGGGEFHGHHGHHHHGHHHHHBE@C/BFHACFCGDE
@M02034:409:000000000-BFKT7:1:1105:11771:5889 1:N:0:29
AAAGTCGAGGTGCCTAAAGTGGCAACCCAGACTTCTACTCAGGTTGGTGGTGTAGAGCTTCCTGTAGCCGCATGGCGTTCGTACTTAAATATGGAACTAACCATTCCAATTTTCGCTGTCTCTTATACACATCTCCGAGCCCACGAGACG
+
CCCCCFBCCCBCGGGGGGGGGGGHHHHGGHHGHHHHHHHHHHHHHHGGFGFGHHHHHHHHHHHHGHHHHGGFGGHHGGGGGGHHHHHGHHHHHHHHHHHGHHHHHHGHHHHHHHGGGGGHHHHHHHHHFHGHHHFHGGGGGGHGGGGGGG
@M02034:409:000000000-BFKT7:1:1105:10383:5891 1:N:0:29
AAAGTCGAGGTGCCTAAAGTGGCAACCCAGACTAGTTCGGTGGTTGGTGGTGTAGAGCTTCCTGTAGCCGCATGGCGTTCGTACTTAAATATGGAACTAACCATTCCAATTTTCGCTGTCTCTTATACACATCTCCGAGCCTACGAGACG
+
BBBBBF?ABD>AGGGGCGGFGGGHHHHGGF2AFGHHFHFGGG?EFGE1A1AAADF5AGHHHFEFGGHBFEE?EEGGGAEFFEFEHHG33DGHHD33FGFECGFHHFDGEGHHHFEGG??12GFHBHHGGF1BFFGHD/@?D0?GD//CDA
@M02034:409:000000000-BFKT7:1:1105:21847:5893 1:N:0:29
AAAGTCGAGGTGCCTAAAGTGGCAACCCAGACTTCGCAGCCTGTTGGTGGTGTAGAGCTTCCTGTAGCCGCATGGCGTTCGTACTTAAATATGGAACTAACCATTCCAATTTTCGCTGTCTCTTATACACATCTCCGAGCCCACGAGACG
+
BBBBAFABBBBCGGGGGGGGGGGHHHHGGHGEGHHDGGGGGHHHAFEGAFGFAAGD5AFG5FGGFFB5BFEEFEE1E>EFEF2?FGHHGFHFEF33BFHHC03BDDH4?FBGD?EEFGEGHHGHBGFHHEHFFHHGEC/CCFGFF?CDDG
@M02034:409:000000000-BFKT7:1:1105:12754:5898 1:N:0:29
AAAGTCGAGGTGCCTAAAGTGGCAACCCAGACTGAGGCGCGGGTTGGTGGTGTAGAGCTTCCTGTAGCCGCATGGCGTTCGTACTTAAATATGGAACTAACCATTCCAATTTTCGCTGTCTCTTATACACATCTCCGAGCCCACGAGACG
+
BBBBBFBBBBBBGGGFEGGFGGGHHHHGGHHGHHGHGGGGGGGGGGGFFGEFHHHHHHHHHHHGGFHFHGGFGGHHGGGGGGHHHHHHHHHHHHGFHHHGHHGHHHGHHHHHHHGGGGGHHHHHHHGHFHFHHFFDCCDCGGHGGGGGGG
@M02034:409:000000000-BFKT7:1:1105:8121:5902 1:N:0:29
AAAGTCGAGGTGCCTAAAGTGGCAACCCAGACTCAGAATAAGGTTGGTGGTGTAGAGCTTCCTGTAGCCGCATGGCGTTCGTACTTAAATATGGAACTAACCATTCCAATTTTCGCTGTCTCTTATACACATCTCCGAGCCCACGAGACG
+
BBBBBFBADBBBGGG5BDGGGGGGHHHGGHHGHHHHHHHHHHHHHHEEFGEFHHHHHEHHFFHHGFHHHGGFFGHGGGGGGGHHHHHHHHGHHHHGFHHGHHGHHHHEHHHHHHGGGGGGHGHHHGFHFGHHHHBGECGGCFHGGGGGGG
@M02034:409:000000000-BFKT7:1:1105:23944:5905 1:N:0:29
AAAGTCGAGGTGCCTAAAGTGGCCACCCAGACTCAGAAGACTGTTGGTGGTGTAGAGCTTCCTGTAGCCGCATGGCGTTCGTACTTAAATATGGAACTAACCATTCCAATTTTCGCTGTCTCTTATACACATCTCCGAGCCCACGAGACG
+
A@BB>DBAA@AAGGGGEGDFFGE4FFFEFHHGHHHHHHHHFBFBDFHAAEBFA3GHFFGH5GFGBFGDFEEEFEHGFGEGEEHAFGGFFHFGGGHHEFFFBFBFG4FFHHDHGG@EEE?EBBGGDFEGD?GGBFBB?>C@CFAFDGGGGF
@M02034:409:000000000-BFKT7:1:1105:10817:5905 1:N:0:29
AAAGTCGAGGTGCCTAAAGTGGCAACCCAGACTGGGTGTGTGGTTGGTGGTGTAGAGCTTCCTGTAGCCGCATGGCGTTCGTACTTAAATATGGAACTAACCATTCCAATTTTCGCTGTCTCTTATACACATCTCCGAGCCCACGAGACG
+
CCCCCFBBCCCCGGGGGGGGGGGHGHHGGHHGHHHHHGGGHHGHGGGGFGEFHHHHHHHHHHHHHHHHHGGEFFHHGGGGGFFHHHHGHHGHHHHGHHHHHHHHHHGHFGHHHHGGGGGGHFHHHHHHHHFHGHHHGFGGGGHGGCG?EF
@M02034:409:000000000-BFKT7:1:1105:13888:5913 1:N:0:29
AAAGTCGAGGTGCCTAAAGTGGCAACCCAGACTGAGGTGGGTGTTGGTGGTGTAGAGCTTCCTGTAGCCGCATGGCGTTCGTACTTAAATATGGAACTAACCATTCCAATTTTCGCTGTCTCTTATACACATCTCCGAGCCCACGAGACA
+
CCCCCFBBBCBCGGGGGGGGGGGHHHHGGHHGH333A3AA2AAABA11A1AAAFAFBGFEGHGDGGEGHFGEEEEGE1>FE>BGFGDBGFF4B3B3FF3BGHEGDGFHHFGHFHGGG<<BBFGGGDHHFHHCHFGHF/BCGFHGCG@?DB
@M02034:409:000000000-BFKT7:1:1105:12952:5926 1:N:0:29
AAAGTCGAGGTGCCTAAAGTGGCAACCCAGACTAAGGATGCGGTTGGTGGTGTAGAGCTTCCTGTAGCCGCATGGCGTTCGTACTTAAATATGGAACTAACCATTCCAATTTTCGCTGTCTTTATACACATCTCCGAGCCCACGAGACGG
+
BABBBFBBBBBBGGGGGFGGGGGHHHHGGHHGHHGHHHHHHGGGGGGFFGEFHHHHHHHHHHHHGHHHHGGEFGHHGGGGGGGHHHHGHHHHHHEHHHGGHHHHHHHH?GHHHHGGGGGHHHHHHHFHHGGHHGHG/DGDGHGGGGDFDG
@M02034:409:000000000-BFKT7:1:1105:10127:5926 1:N:0:29
AAAGTCGAGGTGCCTAAAGTGGCAACCCAGACTCCGCCGTCTGTTGGTGGTGTAGAGCTTCCTGTAGCCGCATGGCGTTCGTACTTAAATATGGAACTAACCATTCCAATTTTCGCTGTCTCTTATACACCTCTCCGAGCCCAC
+
AA@AAFA?DDAAFGG1BGFFGFGG1GHGGCCFHCHGGFEEEGCHHHGAFFGGHHH2FHFHHGHHFGGBFE@/EEGEEEGGGE>GEGH1DG2FGB1BFGBFGG1BGFHFBBGHH2@CEAEFGGGFBG2BBF0@FGHHG/@C?FGF
@M02034:409:000000000-BFKT7:1:1105:6389:5932 1:N:0:29
AAAGTCGAGGTGCCTAAAGTGGCAACCCAGACTCAGCCTACGGTTGGTGGTGTAGAGCTTCCTGTAGCCGCATGGCGTTCGTACTTAAATATGGAACTAACCATTCCAATTTTCGCTGTCTCTTATACACATCTCCGAGCCCACGAGACG
+
CCCCCFBBCCACGGGGGGGGGGGHHHHGGHGGHHHHHHHHHGGHGGGGGGGGHHHHHHHHGHHHHHHHHGGEFGHHGGGGGFGHHHHHFHHHHHFHGHHHHH3GHHHHHGHHHHGGGGGHHHHHHHHHHHHHHHHFF<DGGGGGGGC/AG
@M02034:409:000000000-BFKT7:1:1105:17868:5952 1:N:0:29
AAAGTCGAGGTGCCTAAAGTGGCAACCCAGACTTCGAGGGAGGTTGGTGGTGTAGAGCTTCCTGTAGCCGCATGGCGTTCGTACTTAAATATGGAACTAACCATTCCAATTTTCGCTGTCTCTTATACACATCTCCGAGCCCACGAGACG
+
CCCCBFBCBBBCGGGGGGGGGGGHHHHGGHGGHHHGHHGGGGGGHHGFGGGFHHHGHGHHHHHHHHHHHGGGGGHHGGGGEGGHHHGGHHHHHHFHHGGFHHHHHHHHHHHHHGGGGGGHHHHHGHGHHHGHHHGGGCFGGGHGGCFGGG
@M02034:409:000000000-BFKT7:1:1105:13896:5964 1:N:0:29
AAAGTCGAGGTGCCTAAAGTGGCAACCCAGACTCCGCAGAATGTTGGTGGTGTAGAGCTTCCTGTAGCCGCATGGCGTTCGTACTTAAATATGGAACTAACCATTCCAATTTTCGCTGTCTCTTATACACATCTCCGAGCCCACGAGAC
+
BBBBBFBBBBABGGGGGGGGGGGHHHHGGHHGHHHGGGE2FB5DFF2AA1ABAGDF5GGHHHHFHFGHHGG@EEGHC1>FFEBG?G43@@@BB3B3BB?BGHFF3GHF4FEHFBEFF/?EHHHHGG?H3GFCGGH2/<<CGGHGGG//C
@M02034:409:000000000-BFKT7:1:1105:11813:5966 1:N:0:29
AAAGTCGAGGTGCCTAAAGTGGCAACCCAGACTGTTCC
+
CCCCCFBCCCCCGGGGGGGFGGFHHHHGGHHGHHH555
@M02034:409:000000000-BFKT7:1:1105:16549:5967 1:N:0:29
AAAGTCGAGGTGCCTAAAGTGGCAACCCAGACTGGTGCGCGGGTTGGTGGTGTAGAGCTTCCTGTAGCCGCATGGCGTTCGTACTTAAATATGGAACTAACCATTCCAATTTTCGCTGTCTCTTATACACCTCTCCGAGCCCACGAGACG
+
CCCCCFBCCCBCGGGGFGGGGGGHHHHGGHHGHCAGFFEEE?GGFGGEAAFC?GHFFGFGFHFFBFGDFDE>EFFAEEEGGDCFGHH3?FH4FG3BFGHHFFFFDFHEBFGHFFDFGE<GGGGGFD2@GF0?FGHBE/@CFGEFC-@<ED
@M02034:409:000000000-BFKT7:1:1105:7436:5967 1:N:0:29
AAAGTCGAGGTGCCTAAAGTGGCAACCCAGACTTCGAATAAGGTTGGTGGTGTAGAGCTTCCTGTAGCCGCATGGCGTTCGTACTTAAATATGGAACTAACCATTCCAATTTTCGCTGTCTCTTATACACATCTCCGAGCCCACGAGACG
+
AAAAAF1AAD1AGGFGGGGGGGGHHHHAFCHGHHHGHHFFHHHHFBEEAFEFHHGHHHGHHFHFHFHHHGGFEEHGGEGGGGFGHHHGHHHHHHGHFHHHHHGHHHHHBFHHHHGGGGFHHHHHHHHHHHFHHHGFGB/C@FHGGCGGGG
@M02034:409:000000000-BFKT7:1:1105:9697:5969 1:N:0:29
AAAGTCGAGGTGCCTAAAGTGGCAACCCAGACTGAGGGTGGTGTAGAGCTTCCTGTAGCCGCATGGCGTTCGTACTTAAATATGGAACTAAACCATTCCAATTTTCGCTGTCTCTTATACACATCTCCGAGCCCACGAGACGGACTCCT
+
BCCCCFCCCBABGGGGGGGGGGGHHHHGGGHGHHGHGGGGGGGHHHHHHHHHHHHHHHHHGGEFGHHGGGGGGHHHHHHHHFHHHGFHHHHHHHHHHGFGHHHHHHGGGGGGHHHHFHHHFGHGHHHHGCGGGGGFD<DDGDDDCGCFF
@M02034:409:000000000-BFKT7:1:1105:19078:5971 1:N:0:29
AAAGTCGAGGTGCCTAAAGTGGCAACCCAGACTAGTGGGTCTGTTGGTGGTGTAGAGCTTCCTGTAGCCGCATGGCGTTCGTACTTAAATATGGAACTAACCATTCCAATTTTCGCTTCTCTATACACATCTCCGAGCCCACGAGACGG
+
BBBBBFBBBBBBGGGGFGGFGGGGFHHGGHGGHFHHHHGGGGFGHHFFGGGFHHHFHHHHHHHHHGHGHGGEEGHGGEEGGGFHHHHGFGHHHG3FEGGFGHGHHHGB4FGHHHEFGHGHHHFHGHFGHGHFHHGCG?DEHG?GG/AED
@M02034:409:000000000-BFKT7:1:1105:21287:5990 1:N:0:29
AAAGTCGAGGTGCCTAAAGTGGCAACCCAGACTAGTGGTCATGTTGGTGGTGTAGAGCTTCCTGTAGCCGCATGGCGTTCGTACTTAAATATGGAACTAACCATTCCAATTTTCGCTGTCTCTTATACACATCTCCGAGCCCACGAGA
+
AABBAFBBBBABGGGGGGGGGGGHHHGGGGGGHGHHHCHGFGHHHHAEEGGGHGHGHHHHHGHHHGHF3EEEFEHFGGGEAEFGFGHFGHHHGFBGFHFGHHGGHHFGFGGHHFE/E/?FGEFH4FFHHHFHFHD2C>/BC/FC@//<
@M02034:409:000000000-BFKT7:1:1105:25047:5993 1:N:0:29
AAAGTCGAGGTGCCTAAAGTGGCAACCCAGACTAGTAATAGTGTTGGTGGTGTAGAGCTTCCTGTAGCCGCATGGCGTTCGTACTTAATTATGGTACT
+
>1AA1BA1>>AAFEGFFGGGF1FBGAGGEHHGHGBFDDF2FGFFGGEECEEEAEFEF1FB1BABBFFBBBEEEFCB>EEG?EGHFGHH22BGHF222B
@M02034:409:000000000-BFKT7:1:1105:19251:5994 1:N:0:29
AAAGTCGAGGTGCCTAAAGTGGCAACCCAGACTCAGAAGGAGGTTGGTGGTGTAGAGCTTCCTGTAGCCGCATGGCGTTCGTACTTAAATATGGAACTAACCATTCCAATTTTCGCTGTCTCTTATACACATCTCCGAGCCCACGAGACG
+
BBBBBFBBBBABGGGGGGGGGGFHHHHGGHHGHHFHFFBFFHGGHHGGGGGGHHHFHHHHHHHHHHHHHGGEEGHFGGGGGFGHHHHGHHHHHHFHHHHGHHHHHHHHEFHHHHEGGE?FHHHHHHHHHHDFHHHHG?GGGGHFC/@DCF
@M02034:409:000000000-BFKT7:1:1105:23157:5997 1:N:0:29
AAAGTCGAGGTGCCTAAAGTGGCAACCCAGACTGGGAATCAGGTTGGTGGTGTAGAGCTTCCTGTAGCCGCATGGCGTTCGTACTTAAATATGGAACTAACCATTCCAATTTTCGCTGTCTCTTATACACATCTCCGAGCCCACGAGACG
+
CCCCCFCCCCCCGGGGGGGGGGGHHHHGGHHGHHH2BGFGG3FGGFFFGGGGHHHHHHHHHHHHHHHHHGG@EFHHGGGGGFHHHHHGGHHHHHHHGHHHHHGHHHGH4FGHHHGGGGGGHHHHHHHHGHHGHHGHGCGGGGHGGGGGGG
@M02034:409:000000000-BFKT7:1:1105:9580:5997 1:N:0:29
AAAGTCGAGGTGCCTAAAGTGGCAACCCAGACTAATGTAGAGCTTCCTGTAGCCGCATGGCGTTCGTACTTAAATATGGAACTAACCATTCCAATTTTCGCTGTCTCTTATACACATCTCCGAGCCCACGAGACGGACTGCTATCTCGT
+
BBBBBFBBDBBBGGGGGEGGGGGGHHHEGDHGHHCHHHHGGHHHFHHHHHHHHHGGGEGHHGGGGGGGGHHFGDGGHHHDDGGHHGHHHHHHHFGHHHHGGGGFHHGHHHHHHHEFHHHHHGGGGGCCFF@F?DDGGCCGFGGFEHGFF
@M02034:409:000000000-BFKT7:1:1105:25031:6004 1:N:0:29
AAAGTCGAGGTGCCTAAAGTGGCAACCCAGACTAGTAATAGTGTTGGTGGTGTAGAGCTTCCTGTAGCCGCATGGCGTTCGTACTTAAATATGGAACTAACCATTCCAATTTTCGCTGTCTCTTATACACATCTCCGAGCCCACGAGACG
+
CCCCCFBCCCABGGGGGGGGGGFCHHHGGHHGHCHHHHHHHHHHHGGGGGGFHHHFGHHHHHHHHHHGHGGGGGHHGGGFGGHHHHGGHHFHHHHHHHHHHHHHHHHHHHHHHHGGGGGHHHHHHHHHHHFHHGFFF@DGGGHG?FGGDG
@M02034:409:000000000-BFKT7:1:1105:9503:6030 1:N:0:29
AAAGTCGAGGTGCCTAAAGTGGCAACCCAGACTGTGTTTGGTGTTGGTGGTGTAGAGCTTCCTGTAGCCGCATGGCGTTCGTACTTAAATATGGAACTAACCATTCCAATTTTCGCTGTCTCTTATACACATCTCCGAGCCCACGAGACG
+
CCBCCFCCCCABGGGGGGGGGGGHHHHGGHHGHHHHHHHHGHGHGHHGGGEFGHHFFHHHHGHHHHHHHGGEGGHHGGGGGGHHHHHFFHHHHHHHHHGHHHGHHHHGHHHHHHGGGGEFHHFHGHHHHHFHFHHFG/CCFGHGGGF/DD
@M02034:409:000000000-BFKT7:1:1105:18950:6039 1:N:0:29
AAAGTCGAGGTGCCTAAAGTGGCAACCCAGACTAATAAGCAGGTTGGTGGTGTAGAGCTTCCTGTAGCCGCATGGCGTTCGTACTTAAATATGGAACTAACCATTCCAATTTTCGCTGTCTCTTATACACATCTCCGAGCCCACGAGACG
+
BBBBBFBBBBAAGGGGGGGGGGGHHHHGGHGGHHFHGHHHHHHHHHGGGGEFHHHGHHGHHHHGHHHHHGGEGGHHGGGGGGHHGHHFHHHHHHFFGHHGHHHHHHGHGHGHHHGGGEEFHHHHHHGFHHEGHHHHF/DCFGGGGGGGGG
@M02034:409:000000000-BFKT7:1:1105:8124:6042 1:N:0:29
AAAGTCGAGGTGCCTAAAGTGGCAACCCAGACTACGCATCCTGTTGGTGGTGTAGAGCTTCCTGTAGCCGCATGGCGTTCGTACTTAAATATGGAACTAACCATTCCAATTTTCGCTGTCTCTTATACACATCTCCGAGCCCACGAGACG
+
BCBCCFCCCCBBGGGGGGGGGGGHHHHGGHHGHD3EAFEF3BGHHHHGGGGGHHHHHHHHHHHHHHHGHGGFGGHHGGGGGGHHHHGGHHHHHHGGGHGGHHFHHHHGHHHHHHGGGGGGHHHHHHHHHHFHHHGFF/<CCGHGGGGGFD
@M02034:409:000000000-BFKT7:1:1105:18096:6047 1:N:0:29
AAAGTCGAGGTGCCTAAAGTGGCAACCCAGACTAATCCGAGTGTTGGTGGTGTAGAGCTTCCTGTAGCCGCATGGCGTTCGTACTTAAATATGGAACTAACCATTCCAATTTTCGCTGTCTCTTATACACATCCCGAGCCCACGAGACGG
+
CCCCCFCCCCCCGGGGGGGGGGGHHHHGGHHGHHFGHHCAAGHHHHHGGGGGHHHFHHHHHHHHHHHHHGGEGGHHGGGGGGHHHHHGHHHHHFFGHHHHHHHHHHHHHHHHHHGGGGFFHHHHHHHHHHHGHCGFADGGGHEGGCDDDA
@M02034:409:000000000-BFKT7:1:1105:21970:6053 1:N:0:29
AAAGTCGAGGTGCCTAAAGTGGCAACCCAGACTTGTGTTTGTGTTGGTGGTGTAGAGCTTCCTGTAGCCGCATGGCGTTCGTACTTAAATATGGAACTAACCATTCCAATTTTCGCTGTCTCTTATACACATCTCCGAGCCCACGAGACG
+
ABBAAFBBBBBAGGG5FGGGBGGHHHHGGHHGHHGHHEGHGHHHHEEECEFEFFFFGGHGFHHHFBGHGGE0EFF1EEEEFB2?GGF33F4FGGBFFH3GFFBFGBFDGGGFH??/<EEGE4FH4FBGBG2GGG3D?@D//CCFG//?<D
@M02034:409:000000000-BFKT7:1:1105:22240:6063 1:N:0:29
AAAGTCGAGGTGCCTAAAGTGGCAACCCAGACTCAGCAGGAGGTTGGTGGTGTAGAGCTTCCTGTAGCCGCATGGCGTTCGTACTTAAATATGGAACTAACCATTCCAATTTTCGCTGTCTCTTATACACATCTCCGAGCCCACGAGAC
+
BBCCCFCCCC2AGGGGGGGGGGGHHHHGGHHGHFH33FH222BEFHGEFGGFHHHGHHHHHHHHHHHHHGGGGGHHGGGGGFHHHHHGHHHHHDFHHFGHHHHHHHGHHHHHHHGGGGGGHHHHHHHHHHFHHHHEG?CCGGEGGGGFG
@M02034:409:000000000-BFKT7:1:1105:21974:6071 1:N:0:29
AAAGTCGAGGTGCCTAAAGTGGCAACCCAGACTTGTGCTTGTGTTGGTGGTGTAGAGCTTCCTGTAGCCGCATGGCGTTCGTACTTAAATATGGAACTAACCATTCCAATTTTCGCTGTCTCTTATACACATCTCCGAGCCCAC
+
BBCCCFCCCCBCGGGGGGGGGGGHHHHGGHHGHH3D35DB32BGHHHGGGGGHHHHHHHHHHHHHHHHHGGEEGHHGGGGGGHHHHHHHHHHHHHHGHHHHHHHHHGHGHHHHHGGGGGHHHHHHF??3?2?2BF2?/<BGF/=
@M02034:409:000000000-BFKT7:1:1105:22544:6081 1:N:0:29
AAAGTCGAGGTGCCTAAAGTGGCAACCCAGACTACTCCTTCGGTTG
+
AAABAFBBB?AAGGGGGGGGGGGHHHHGGHHGHBG5G3B552BF2E
@M02034:409:000000000-BFKT7:1:1105:22526:6089 1:N:0:29
AAAGTCGAGGTGCCTAAAGTGGCAACCCAGACTACTCCTTCGGTTGGTGGTGTAGAGCTTCCTGTAGCCGCATGGCGTTCGTACTTAAATATGGAACTAACCATTCCAATTTTCGCTGTCTCTTATACACATCTCCGAGCCCACGAGACG
+
CCCCCFCCCCBCGGGGGGGGGGGHHHHGGHHGHHHHHHHHHHGGGGGFGGGFGHHGHHHHHHHHHHGHHGGGGGHHGEGGGGHHHHHHHHHHHHHHHHHHHHGHHGGHHHHHHHGGGFFHHHHHGHFHGHFHHHHGD@FCGGGGGGGGGG
@M02034:409:000000000-BFKT7:1:1105:6828:6106 1:N:0:29
AAAGTCGAGGTGCCTAAAGTGGCAACCCAGACTAAGGATCAGGTTGGTGGTGTAGAGCTTCCTGTAGCCGCATGGCGTTCGTACTTAAATATGGAACTAACCATTCCAATTTTCGCTGTCTCTTATACACATCTCCGAGCCCACGAGACG
+
AAA1A3>A>D>AFBFFGGGGGBA0CGGGFHHFHHGCFHBGHGHGGHGFEC/FFFFDHHHHHFHDBGGGHGEEEEHFEEGEEEFGEGFFHEFGGHDFFHFGHFHFFHHHFGHFHHGGGGEFHHHHGGGGHHFHFHFHC<CCCAFFCCCCCC
@M02034:409:000000000-BFKT7:1:1105:20727:6114 1:N:0:29
AAAGTCGAGGTGCCTAAAGTGGCAACCCAGACTCAGCAGCAGGTTGGTGGTGTAGAGCTTCCTGTAGCCGCATGGCGTTCGTACTTAAATATGGAACTAACCATTCCAATTTTCGCTGTCTCTTATACACATCTCCGAGCCCACGAGACG
+
3AA?AFABBBAAFGGGGGGFFFGHHHHGGHHGHHHCGHFFHHDHGFEEFEFFHFF5F53FGFHHHHGHHGG?EEHCEEFFG>BGGHHFGHFHGEFFFHGHHHHHHHHFGGFGGG/EEGEGFHGFGFDGFFB1FFF1C?DGCGHGGCC/AF
@M02034:409:000000000-BFKT7:1:1105:18813:6126 1:N:0:29
AAAGTCGAGGTGCCTAAAGTGGCAACCCAGACTGGGGATCGGGTTGGTGGTGTAGAGCTTCCTGTAGCCGCATGGCGTTCGTACTTAAATATGGAACTAACCATTCCAATTTTCGCTGTCTCTTATACAATCTCCGAGCCCACGAGACGG
+
BBBBBFBBBBBBGGFGGFGGGGGHHHHGGHHGHHHHGGGGGGGGGGGEFGEFGHFFGHGHHHHHHHHHHGGFGGHGGEGGGEHHHHHHHHHHHHHGHHHGHHHHHHHHHHHHHHGGGGDFHFHHHHGHFGHHHHHGGGGCGHGGCGGGGG
@M02034:409:000000000-BFKT7:1:1105:20663:6131 1:N:0:29
AAAGTCGAGGTGCCTAAAGTGGCAACCCAGACTCAGTGTGGGGTTGGTGGTGTAGAGCTTCCTGTAGCCGCATGGCGTTCGTACTTAAATATGGAACTAACCATTCCAATTTTCGCTGTCTCTTATACACATCTCCGAGCCCACGAGACG
+
?ABCCFBBCCCCGGGGGGGGGGGHHHHGGHHGHHGHGFEAEFGGGGGGGGGGHHHGHHHHHHHHHHHHHGGEGGHHGGGGGGFHHHHGHHHHHHFHFHHHHHHHHHHHFGHHHHGGGGGHHHHHHHHHHHFHHHHHGDGGGGHGGGGGGD
@M02034:409:000000000-BFKT7:1:1105:21517:6144 1:N:0:29
AAAGTCGAGGTGCCTAAAGTGGCAACCCAGACTACGAAGAAGGTTGGTGGTGTAGAGCTTCCTGTAGCCGCATGGCGTTCGTACTTAAATATGGAACTAACCATTCCAATTTTCGCTGTCTCTTATACACATCTCCGAGCCCACGAGACG
+
CCCCBFCBBCAAGGGGGGGGGGGHHHHGGHHGHHHGGHGGHHHHGHGFFGEFFGHHHHHHHHHHHHHHHGGGGGHGGGGGGEGHHHHHHHHGHHGGGHGGHHHHHHHHHHHHHHFGGGFFHHHHHHHHFHFHHHHHDCGCGGHGGGGGGG
@M02034:409:000000000-BFKT7:1:1105:12864:6151 1:N:0:29
AAAGTCGAGGTGCCTAAAGTGGCAACCCAGACTTCTTTGGTGGTTGGTGGTGTAGAGCTTCCTGTAGCCGCATGGCGTTCGTACTTAAATATGGAACTAACCATTCCAATTTTCGCTGTCTCTTATACACATCTCCGAGCCCACGAGACG
+
AABBCFCCCCABGGGGGGGGGGGHHHHGGHHGHHHHHHHHHGGGGGCFFGGGHHHFHHHHGHHHHHHHHGGFEGHHGGGGGGGHHHHGHHHHHFEFGHHHHHFHHHHHHHHHHHGGG??FHFHHHHGFHHEHGHHHGCGGGGFGGGGCDF
@M02034:409:000000000-BFKT7:1:1105:12988:6157 1:N:0:29
AAAGTCGAGGTGCCTAAAGTGGCAACCCAGACTAAGTGTGAGGTTGGTGGTGTAGTGC
+
CCCCCFC@BCBCGGGGGGGGGGGHHHHGGHDGH3BB555D55BG2G22A2BF1AF535
@M02034:409:000000000-BFKT7:1:1105:18966:6157 1:N:0:29
AAAGTCGAGGTGCCTAAAGTGGCAACCCAGACTCATCCGACGGTTGGTGGTGTAGAGCTTCCTGTAGCCGCATGGCGTTCGTACTTAAATATGGAACTAACCATTCCAATTTTCGCTGTCTCTTATACACATCTCCGAGCCCACGAGACG
+
CCCCCFCCCCBCGGGGGGGGGGGHHHHGGHHGHGFHHHFGGGGGGGGGGGGGHHHHHHHHHHHHHHHHHGGGGGHHGGGGGGHHHHHHFHHHHHHHHHHHHHHHHHHHHGHHHHGGGGGHHHHHGHHHHHHHHHHHGFGFGGHGGCCFGE
@M02034:409:000000000-BFKT7:1:1105:8913:6160 1:N:0:29
AAAGTCGAGGTGCCTAAAGTGGCAACCCAGACTGAGCCTTCGGTTGGTGGTGTAGAGCTTCCTGTAGCCGCATGGCGTTCGTACTTAAATATGGAACTAACCATTCCAATTTTCGCTGTCTCTTATACACATCTCCGAGCCCACGAGACG
+
>>>AADABBD2AGGGGGGGDFFGHHHHGGCGGFHGFHHHDGFEFE??AFEAFGFH5FDDFBGHHGHHEBEGGGEHHGGGFEGHCFHH@FHEFHFH3GH3FG03GFHFGHGHHHFGGGG<EGDGHHHFGBBGHHFD2E/>BCCFFCDC/DD
@M02034:409:000000000-BFKT7:1:1105:10231:6171 1:N:0:29
AAAGTCGAGGTGCCTAAAGTGGCAACCCAGACTGAGAAGACTGTTGGTGGTGTAGAGCTTCCTGTAGCCGCATGGCGTTCGTACTTAAATATGGAACTAACCATTCCAATTTTCGCTGTCTCTTATACACATCTCCGAG
+
>AAB3BAADDAAGGFGFFGFGGGH4FFEGHHFGFHHBGGHBFHFHFAEFEEEBGHGHHGGHFHHHGFGHEGEGGHHGGGFGG2GFH43BFEHHF3GFGB33EGGHGHHEGFFGHGEGF/3G4DG4B4DBF11CGBGDB?
@M02034:409:000000000-BFKT7:1:1105:18973:6173 1:N:0:29
AAAGTCGAGGTGCCTAAAGTGGCAACCCAGACTCATCCGACGGTTGGTGGTGTAGAGCTTCCTGTAGCCGCATGGCGTTCGTACTTAAATATGGAACTAACCATTCCAATTTTCGCTGTCTCTTATACACATCTCCGAGCCCACGAGACG
+
AABBAFBBCCABGGGGGGGGGGGHHHHGGHHGHGGHHHGGGGGGGGGEFEEFGHHFHHHHHHHHHGGHHGGEFGHHGEGGGGHHHHHHHHHHHHEFFHHHHHHHHHHGBFGHHHGGGCFFHFHHGHFFGHGHHHHFD/>@GGHGGGCGGG
@M02034:409:000000000-BFKT7:1:1105:12984:6174 1:N:0:29
AAAGTCGAGGTGCCTAAAGTGGCAACCCAGACTAAGTGTGAGGTTGGTGGTGTAGAGCTTCCTGTAGCCGCATGGCGTTCGTACTTAAATATGGAACTAACCATTCCAATTTTCGCTGTCTCTATACACATCTCCGAGCCCACGAGACGG
+
BBBBBFBBBBBAGGGGGGGGGGGHHHHGGHHGHGHHFDGHFEFHHHGEFGGGGHHFHHFHGHHHHHHGHGGEGGG1EEEGGFHHHHHFHHHHGD33GHGEFFFGFFFFFHHHHHGGG?/EFFHEG4FFGDCHFFHFBCCDGFFCG/AE??
@M02034:409:000000000-BFKT7:1:1105:23305:6178 1:N:0:29
AAAGTCGAGGTGCCTAAAGTGGCAACCCAGACTAATAAGAATGTTGGTGGTGTAGAGCTTCCTGTAGCCGCATGGCGTTCGTACTTAAATATGGAACTAACCATTCCAATTTTCGCTGTCTCTTATACACATCTCCGAGCCCACGAGACG
+
AAAAAF1ADDAAGGGGGGGGGBEBGHHGGHHGHHHDFGEFHHHHHHHEC?EFGFGEGHHHHGHFGHHGHGGEEGHGGEGGGGHHGHHGGFHHHFGEGHHHHHHHHHHHDGHHHHGGGGEFFHHHFHHFFHHHHGHGGGGGGGHGG?CACC
@M02034:409:000000000-BFKT7:1:1105:17004:6178 1:N:0:29
AAAGTCGAGGTGCCTCAAGTGGCAACCCAGACTCGGACGAGTGTTGGTG
+
AA?1A3AA11>>GFG11BGEABFHCHGGG0FFGG0?E??/AECHHF//F
@M02034:409:000000000-BFKT7:1:1105:11914:6181 1:N:0:29
AAAGTCGAGGTGCCTAAAGTGGCAACCCAGACTCAGAATACGGTTGGTGGTGTAGAGCTTCCTGTAGCCGCATGGCGTTCGTACTTAAATATGGAACTAACCATTCCAATTTTCGCTGTCTCTTATACACATCTCCGAGCCCACGAGACG
+
BCCCCFCCCCCCGGGGGGGGGGGHHHHGGHHGHHHHHHHGHAEHFGGGGGGGHHHGHHHHHHHHHHHHHGGEEGHHGEGGGGHHHHHHHHHHHHFHHHHHHHGHHHHHHHHHHHGGGGGFHHHHHHHHHHHHHHHHGCFGGGHGGGFGGF
@M02034:409:000000000-BFKT7:1:1105:10247:6182 1:N:0:29
AAAGTCGAGGTGCCTAAAGTGGCAACCCAGACTGAGAAGACTGTTGGTGGTGTAGAGCTTCCTGTAGCCGCATGGCGTTCGTACTTAAATATGGAACTAACCATTCCAATTTTCGCTGTCTCTTATACACATCTCCGAGCCCACGAGACG
+
CCCCCFCCCCBBGGGGGGGGGGGHHHHGGHHGHHGHHHHGHHHHHHHGFDEFHHHGHFHHGHHHHHHHHGGGGGGFF?EFFEFHHHHHGHHHHHFFGHGGHHGHHHHGHHHHHHGGGGFHHHHHHHHHGHHHHHGFC<BBDGHGGGGGGG
@M02034:409:000000000-BFKT7:1:1105:19390:6195 1:N:0:29
AAAGTCGAGGTGCCTAAAGTGGCAACCCAGACTTCGACTCCTGTTGGTGGTGTAGAGCTTCCTGTAGCCGCATGGCGTTCGTACTTAAATATGGAACTAACCATTCCAATTTTCGCTGTCTCTTATACACATCTCCGAGCCCACGAGACG
+
CCCCBFCCCBABFGGGGGGGGGGHHHHGGHHGHHHGHGGGHHHHHHGFFGEAGHHHHHHHHHHHHHHHGGGGGGHHGGGGGGHHHHHFHHHHHHHHHHGFHHHHHHGH4GHHHHGGGGGGHHHHHHHHGHGHHHHHA@GCCFHGGGGGGG
@M02034:409:000000000-BFKT7:1:1105:17006:6196 1:N:0:29
AAAGTCGAGGTGCCTAAAGTGGCAACCCAGACTCGGACGAGTGTTGGTGGTGTAGAGCTTCCTGTAGCCGCATGGCGTTCGTACTTAAATATGGAACTAACCATTCCAATTTTCGCTGTCTCTTATACACATCTCCGAGCCCACGAGACG
+
CCCCCFBCCCCCGGGGGGGGGGGHHHHGGHHGHHGGGGGGGGHHHHHGGGGGHHHHHHHHHHHHHHHHHGGEFGHHGGGGGGHHHHHGHHHHHHDGHHHHHHHHHHHHHGHHHHGGGGGHHHHHHHHHHHHHHHHHGD@DGGHGGGGFGG
@M02034:409:000000000-BFKT7:1:1105:9403:6197 1:N:0:29
AAAGTCGAGGTGCCTAAAGTGGCAACCCAGACTGGGTTGCAGGTTGGTGGTGTAGAGCTTCCTGTAGCCGCATGGCGTTCGTACTTAAATATGGAACTAACCATTCCAATTTTCGCTGTCTCTTATACACATCTCCGAGCCCACGAGACG
+
CCCBCFCCCCBBGGGGGGGGGGGHHHHGFHHGHHHGGGGHHHHHHHGGGGGFGHHHHHHHHHHHHHHHHGGGGGHHGEEFGGHHHGFGHHHHHHFGHHHCHHGHHHHHDGHHHHGGGGGGHHHHHHHHHHHHHHHFGBCCGGHGGGGGGG
@M02034:409:000000000-BFKT7:1:1105:25220:6201 1:N:0:29
AAAGTCGAGGTGCCTAAAGTGGCAACCCAGACTACTTGTCCTGTTGGTGGTGTAGAGCTTCCTGTAGCCGCATGGCGTTCGTACTTAAATATGGAACTAACCATTCCAATTTTCGCTGTCTCTTATACACATCTCCGAGCCCACGAGACG
+
AAA1AFAAAD1AFFGGGGGGD1CCBGHEFFAAFFHHHHFGHHHHHFHGGGGGHFHEHHGHEGGFFFHHHGGGFEHHGGGGEGEEGGFGGGGGGHHHHHGFHHBGHFHEHHHHHHGGGGEGHHHGHHGGHHHHHHFHGCGGGFHGGGGCCC
@M02034:409:000000000-BFKT7:1:1105:19466:6203 1:N:0:29
AAAGTCGAGGTGCCTAAAGTGGCAACTACGAAGAATGTTGGTGGTGTAGAGCTTCCTGTAGCCGCATGGCGTTCGTACTTAAATATGGAACTAACCATTCCAATTTTCGCTGTCTCTTATACACATCTCCGAGCCCACGAGACGGACTCC
+
CCCCCFBCCCABGGGGGGGGGGFHHHHFFGEHG?FFHFGHHGGGAEG3D5FHGHFEFG5DGGGEEAEEHAEBFFEF2GGHBF3FDGFG3GHFHH31GGGH444F3BF4EEGG?DHHHH4FFHBF3EGFHBDCCDG/FCC/CEGG?DGCCC
@M02034:409:000000000-BFKT7:1:1105:24085:6219 1:N:0:29
AAAGTCGAGGTGCCTAAAGTGGCAACCCAGACTAATAATAAGGTTGGTGGTGTAGAGCTTCCTGTAGCCGCATGGCGTTCGTACTTAAATATGGAACTAACCATTCCAATTTTCGCTGTCTCTTATACACATCTCCGAGCCCACGAGACG
+
CCCCCFCCBCBBGGGFGGGGGGFHHHHGFHGGHHHHHGHHHGFHGGFGGGEFGHHFHGHHHHHHHGHHHGGGGGHHGGGGGFHHHHGFFHFFHHHHHHGGHHHHGHGGHHHHHHGGGGGGHFHHHHHHBGHHHHFGG?DCGGHGGGGGGG
@M02034:409:000000000-BFKT7:1:1105:16730:6220 1:N:0:29
AAAGTCGAGGTGCCTAAAGTGGCAACCCAGACTGGGTTGGAGGTTGGTGGTGTAGAGCTTCCTGTAGCCGCATGGCGTTCGTACTTAAATATGGAACTAACCATTCCAATTTTCGCTGTCTCTTATAC
+
A1AAAFAADDAAGGGFC1FAEDFBGFFGGEGFFFFE0FEGHHFGHHGEFEEFCEGFFHGHHGHFHFHFFEGEEEHFG/@FGA0FFFHFGHFHHGEFEG11>EEGFFF2FGHHFHE<E<CGBFGHFHHF
@M02034:409:000000000-BFKT7:1:1105:6683:6224 1:N:0:29
AAAGTCGAGGTGCCTAAAGTGGCAACCCAGACTAATAAGACTGTTGGTGGTGTAGAGCTTCCTGTAGCCGCATGGTGTTCGTACTTAAATATGGAACTAACCATTCCAATTTTCGCTGTCTCTTATACACATC
+
>>AA>F11>>>>1AAFGGG3B1AAAAAEFGCFHGFHGFHFGHEAF1AAFEEFEA1DF1EGDAFGGHGHGEEAEEH1BGEEEEBGGGGDB@FHFF1FBHFBCFFFFFB2@FBGFH/EG?/1BGGHB22GHHBHF
@M02034:409:000000000-BFKT7:1:1105:24541:6251 1:N:0:29
AAAGTCGAGGTGCCTAAAGTGGCAACCCAGACTCCTGATAGGGTTGGTGGTGTAGAGCTTCCTGTAGCCGCATGGCGTTCGTACTTAAATATGGAACTAACCATTCCAATTTTCGCTGTCTCTTATACACATCTCCGAGCCCACGAGACG
+
BCCCCFCCDDCCGGGGGGGGGGGHHHHGGHHGHHHHHHHHHFHHHGFAAEEFGFHDGHHHBGHHHGHFHGGEGGGAEEGGGFFGHHHHGHHHHHBDFHHHFF3FGFHFHHHHHFEGGG<FGHGHFFFFHGHHHHHEGCFGGFFGG?CDCG
@M02034:409:000000000-BFKT7:1:1105:26035:6260 1:N:0:29
AAAGTCGAGGTGCCTAAAGTGGCAACCCAGACTTATACTAAGGTTGGTGGTGTAGAGCTTCCTGTAGCCGCATGGCGTTCGTACTTAAATATGGAACTAACCATTCCAATTTTCGCTGTCTCTTATACACATCTCCGAGCCCACGAGAC
+
ABCCBFBCCBABCGGGGGGGGGGHHHHGGGHGHFH55F555BFDFGGGFGEFHHHGHHHHHHHHHHHGHGGGGGHHGEGGGGHHHHGGGHHHHHGFHHFFHHHHHHHHHHHHHHGGGGFHFHHHFHHGDGFHGHGFG/CBFFHGGGGGG
@M02034:409:000000000-BFKT7:1:1105:22979:6261 1:N:0:29
AAAGTCGAGGTGCCTAAAGTGGCAACCCAGACTAGTTGTAATGTTGGTGGTGTAGAGCTTCCTGTAGCCGCATGGCGTTCGTACTTAAATATGGAACTAACCATTCCAATTTTCGCTGTCTCTTATACACATCTCCGAGCCCACGAGACG
+
BCCCCFDDDDBBGGGGGGFGGGGHHHHGGHGGHGHGHHHGHGHHHHHEFGGFHHHGHHHHHHHHHHHHHGGAEGHGGFGGGGGHHHHHHHHHHHGHGHFGHHGHHHHHHHHHHHGGGFGHHHHHHHHHFHHHHHGHGDGGGGHGGGGGGG
@M02034:409:000000000-BFKT7:1:1105:25756:6261 1:N:0:29
AAAGTCGAGGTGCCTAAAGTGGCAACCCAGACTAGTAAGGCTGTTGGTGGTGTAGAGCTTCCTGTAGCCGCATGGCGTTCGTACTTAAATATGGAACTAACCATTCCAATTTTCGCTGTCTCTTATACACATCTCCGAGCCCACGAGACG
+
AABAAFAADD>AGGGGGGGGGFFHHHHGGEHGHHHHHHHFGHGHHGGGGGGFGHHAFHHGHGHFHFHHHGGGGGHFGGGGGFFHGHHGHHGHFHHHHHHHHHHHFHFGFHHHHHFGGDGHHHHHHH4BFGDHFHFFGGGCGGHGGGGGGD
@M02034:409:000000000-BFKT7:1:1105:10326:6279 1:N:0:29
AAAGTCGAGGTGCCTAAAGTGGCAACCCAGATTGTTGGTGGTGTAGAGCTTCCTGTAGCCGCATGGCGTTCGTACTTAAATATGGAACTAACCATTCCAATTTTCGCTGTCTCTTATACACATCTCCGAGCCCACGAGACGGACTCCTAT
+
BBBBBFBBBBAAFGGGGGGGGGGFHHHGDHHHHHHHHHGGGGGHHHHHHHHHHHHGHHHHGGGGEHHGGGFGFHHHHHHHHHHGHHHFFHHHHHHHHHHHHHHHHGGGGGHHHHHHHHGFHHHHHHHGGDCDGGFF@CGDGGGGGHHHHH
@M02034:409:000000000-BFKT7:1:1105:13610:6293 1:N:0:29
AAAGTCGAGGTGCCTAAAGTGGCAACCCAGACTCCGCGTCCGGTTGGTGGTGTAGAGCTTCCTGTAGCCGCATGGCGTTCGTACTTAAATATGGAACTAACCATTCCAATTTTCGCTGTCTCTTATACACATCTCCGAGCCCACGAGAC
+
BBBBBFBBBBBBGGGGGGGGGGGGHHHGGHHGHGGDCGGEGGGGEEGGGGGGHGHFFHHHFHHHFGEFHFG>FEFF?GGGGGBGGHHGHEGHHEBGGHHHGHFGHHHH4BGHHH?DFAEFHGHHFHD>FG2GGHHGG/C@DGGFCD-A<
@M02034:409:000000000-BFKT7:1:1105:13629:6301 1:N:0:29
AAAGTCGAGGTGCCTAAAGTGGCAACCCAGACTCCGCGTCCGGTTGGTGGTGTAGAGCTTCCTGTAGCCGCATGGCGTTCGTACTTAAATATGGAACTAACCATTCCAATTTTCGCTGTCTCTTATACACATCTCCGAGCCCACGAGACG
+
BBBBBFABBBAAGGGGGGGGGGGGHHHGGHHGHHCGGGGGGGGFFECGFGFFHHHEHHHHHHHHHGHHHGGFGGHGGFGFGGHHHHHBGHFHHGFGHHGFHHHHHHGGHHHHHHGGGFFFBGGHHHH2FFFBCGEFD/CA<FHFGGGGGG
@M02034:409:000000000-BFKT7:1:1105:25859:6323 1:N:0:29
AAAGTCGAGGTGCCTAAAGTGGCAACCCAGACTGATAGGAATGTTGGTGGTGTAGAGCTTCCTGTAGCCGCATGGCGTTCGTACTTAAATATGGAACTAACCATTCCAATTTTCGCTGTCTCTTATACACATCTCCGAGCCCACGAGACG
+
BBCCBFCCCCABGGGGGGGGGGGHHHHGGHHGHHHHHHHGHHHHHHHGGGEFGHHHHHHHHHHHHHHHHGGGGGHGGEGGFGHHHHHGHHHHHHGHHHGHHHHHHHHHHHHHHHGGGGGHHHHHHHGHHHFHHHHGFFGCGGHGGGGGGG
@M02034:409:000000000-BFKT7:1:1105:19717:6323 1:N:0:29
AAAGTCGAGGTGCCTAAAGTGGCAACCCAGACTCCGCCTAGTGTTGGTGGTGTAGAGCTTCCTGTAGCCGCATGGCGTTCGTACTTAAATATGGAACTAACCATTCCAATTTTCGCTGTCTCTTATACACATCTCCGAGCCCACGAGACG
+
AABAAFBBBBBBFFGGGGGGFGGGHHHGGHHGHHHGGGGGHHHHHHFGGGEBFFHDHHEFHHHHHHHGHGGGGGHFGFGFEEGHHHGGFFEFFFHHGGHGHGHHGHHHGHHHHGGGGGEFHFHHHHGHHBFFHHFGF<CCCGHGG@/AED
@M02034:409:000000000-BFKT7:1:1105:25388:6333 1:N:0:29
AAAGTCGAGGTGCCTAAAGTGGCAACCCAGACTCATACGCAGGTTGGTGGTGTAGAGCTTCCTGTAGCCGCATGGCGTTCGTACTTAAATATGGAACTAACCATTCCAATTTTCGCTGTCTCTTATACACATCTCCGAGCCCACGAGACG
+
CCCCCFCBCCBBGGGGGGGFGGGHHHHGGHHGHCG5FFGEDCGHEHG1FEGFGHHBGDHHHGHHHHHGGGGEEGHGGFGFGEHHHHHHHHHHHHBEGHHHHHHHHGFGHGHHHHEGGGEGFFHHHHHHHHGHHHFHGG/BFGHGGFGGGG
@M02034:409:000000000-BFKT7:1:1105:10693:6339 1:N:0:29
AAAGTCGAGGTGCCTAAAGTGGCAACCCAGACTTGTAGTCCGGTTGGTGGTGTAGAGCTTCCTGTAGCCGCATGGCGTTCGTACTTAAATATGGAACTAACCATTCCAATTTTCGCTGTCTCTTATACACATCTCCGAG
+
AAAA>FAA>AAA1EAAA1A3FE0AGE0EGHH0GB1FGFGFFGGGGGGGGGGGHHFGHHHEH1GFF2DB1B/>?E00>EE/EG0FFG2FBG2GHF111F11B01BGHB2BFFGHHG?ECG1>DFB>FGHHE1GFHGDC/@
@M02034:409:000000000-BFKT7:1:1105:20604:6340 1:N:0:29
AAAGTCGAGGTGCCTAAAGTGGCAACCCAGCCTCAGCATGTTGGTGGTGTAGAGCTTCCTGTAGCCGCATGGCGTTCGTACTTAAATATGGAACTAACCATTCCAATTTTCGCTGTCTCTTATACACATCTCCGAGCCCACGAGACGGAC
+
CCCCCFCBBBAAGGGGGGGGGGGGHHGGGHHFHHHHHHHHHHHHEGGGGGHHHHHHHHHHHHHHHHGGGGGHGGEGGEEGHHHHFGHGHGHBEHGFGGHFHHHGHGHHHHFGGGGGHHHHHGHHFGHHHGHHHF>CGCGHGGFFGGGGGC
@M02034:409:000000000-BFKT7:1:1105:19281:6353 1:N:0:29
AAAGTCGAGGTGCCTAAAGTGGCAACCCAGACTGCGTTGTCTGTTGGTGGTGTAGAGCTTCCTGTAGCCGCATGGCGTTCGTACTTAAATATGGAACTAACCATTCCAATTTTCGCTGTCTCTTATACACATCTCCGAGCCCACGAGACG
+
CCCCCFBBCCBCGGGGGGGGGGGHHHHGGHHGHHHGGGGGHHHHHHHEGGFFHHHFHHHGHHHHHHHHHGGGGGHGGGGGGE2GHHHGHHHHHHHHHHHHHHHGHHHHBFHHHHEGGGEGHHHHHHHHHGHGHHHHGBDGGGHGGCCDFD
@M02034:409:000000000-BFKT7:1:1105:6394:6354 1:N:0:29
AAAGTCGAGGTGCCTAAAGTGGCAACCCAGACTAGGAATGATGTTGGTGGTGTAGAGCTTCCTGTAGCCGCATGGCGTTCGTACTTAAATATGGAACTAACCATTCCAATTTTCGCTGTCTCTTATACACATCTCCGAGCCCACGAGACG
+
CCCCBFCCCCABGGGGGGGGGGGHHHHGGHHGGHHHHHHHHHHHHHHGGGGFGHHHGHHHHHHGHHHHGGGGGGHHGGGGGGHHHHHGHHHHHHGFFHHHHGGHHHHHHHHHHHGGGGGHHHHHHHFHHHEHGHFGE/CDGGHGGGGGGG
@M02034:409:000000000-BFKT7:1:1105:6374:6358 1:N:0:29
AAAGTCGAGGTGCCTAAAGTGGCAACCCAGACTAGGAATGGTGTTGGTGGTGTAGAGCTTCCTGTAGCCGCATGGCGTTCGTACTTAAATATGGAACTAACCATTCCAATTTTCGCTGTCTCTTATACACATCTCCGAGCC
+
A?AB>DA>A>AAGGGFBDDFAGAFEAFEFHHFH33BBGGF3DBAAAFAAEABBDGFADFB5FGFF5GAABE0B?B?>EEFE??FFGHGBFFFEG3B3FB33FBBF?44FFGHHHE?AFFFGDGHDGBF3BBFFG32C<//<
@M02034:409:000000000-BFKT7:1:1105:11969:6360 1:N:0:29
AAAGTCGAGGTGCCTAAAGTGGCAACCCAGACTGATCCTAAGGTTGGTGGTGTAGAGCTTCCTGTAGCCGCATGGCGTTCGTACTTAAATATGGAACTAACCATTCCAATTTTCGCTGTCTCTTATACACATCTCCGAGCCCACGAGACG
+
BCCCCFCCCBAAGGGGGGGGGGGHHHHGGHHGHHHHHHHHHHHHGHGGGGFFGFHFHHHHHHHGHHHHHGGFGGHHGEGGFEGHHHHFHHGFHHFGFHHHHHGHHHHHGGHHHHGGGGGHFHHHGHHHGHHHHHHHF<DGDGHGG@FGGG
@M02034:409:000000000-BFKT7:1:1105:26386:6365 1:N:0:29
AAAGTCGAGGTGCCTAAAGTGGCAACCCAGACTAAGAAGGATGTTGGTGGTGTAGAGC
+
CCCDCFBBCCBCGGGGGGGGGGGHHHHGGHHGH3AA35BG2FGH552EF2EC1AF555
@M02034:409:000000000-BFKT7:1:1105:14366:6370 1:N:0:29
AAAGTCGAGGTGCCTAAAGTGGCAACCCAGACTCATAATAATGTTGGTGGTGTAGAGCTTCCTGTAGCCGCATGGCGTTCGTACTTAAATATGGAACTAACCATTCCAATTTTCGCTGTCTCTTATACACATCTCCGAGCCCACGAGAC
+
BBBBBFBBBBAAGGGGGGGGGFGHGHHGGHHGH33AA5A55A5BBA22A22BAFADAGFGHHHDGHEHHEGAEEEGE>>FE>BG?F433FGFF3@3BEDGHH3@?FG44B3F?HEGG/<B4BG4BF4GFHH2BBGHDB/BDG/F?<@/?
@M02034:409:000000000-BFKT7:1:1105:13529:6370 1:N:0:29
AAAGTCGAGGTGCCTAAAGTGGCAACCCAGACTACTCATTCGGTTGGTGGTGTAGAGCTTCCTGTAGCCGCATGGCGTTCGTACTTAAATATGGAACTAACCATTCCAATTTTCGCTGTCTCTTATACACATCTCCGAG
+
CCCCCFCC@DBCGGGGGGFGGGGHHHHGGHHEHFFGFHHHFFFAAE?BFEGGHFHBFFGGFGHHFDGEF1E0EEF1FAEFFGFHHHHGHHHGHHEFFFHH3EDGHFHFDFGHHD/EEEEG4FBF3DGBGFFCGHHB//B
@M02034:409:000000000-BFKT7:1:1105:5508:6373 1:N:0:29
AAAGTCGAGGTGCCTAAAGTGGCAACCCAGACTAATAATAATGTTGGTGGTGTAAAGCTTCCTGTAGCCGCATGGCGTTCGTACTTAAATATGGAACTAACCATTCCAATTTTCGCTGTCTCTTATACACATCTCCGAGCCCACGAGACG
+
ABBAAF?A3>>>FGGGCGGFGGFFHGHDAGHAHHHHGFHHHHHHHFGEFEEBFF5D5GFGH3GHHGFHFG?AEFHFEGGFEF?GHGFFHHFHHHFDFHHFFHHHHHHFGHHHHG@GGEEFGFHHGFHGGHGHHFFGD<BCCGHEGDGGGG
@M02034:409:000000000-BFKT7:1:1105:5668:6377 1:N:0:29
AAAGTCGAGGTGCCTAAAGTGGCAACCCAGACTACGAAGACGGTTGGTGGTGTAGAGCTTCCTGTAGCCGCATGGCGTTCGTACTTAAATATGGAACTAACCATTCCAATTTTCGCTGTCTCTTATACACATCTCCGA
+
ABBBBFABBBBBGGGFGGGGGGGHGHHGDHHGHDCAAGEEHFGGGCGAFFGEFFHDDGFGGFFHFAFGHGC0EGHGEGEGGGFGHH4@BFEGGE3?BFBF3F3BGFGGHFFHGFC/???GHHHHGGDD3F?HFGFGDD
@M02034:409:000000000-BFKT7:1:1105:5181:6383 1:N:0:29
AAAGTCGAGGTGCCTAAAGTGGCAAACCAGACTGATAATAAGGTTGGTGGTGTAGAGCTTCCTGTAGCCGCAT
+
AAA@AFAAB?A4AFFDBFGGGCEGG4AAGDHCGFFFGFGH5FFF3CCEFGGGGFFFFHHGEGHFGFG53AE0>
@M02034:409:000000000-BFKT7:1:1105:5673:6394 1:N:0:29
AAAGTCGAGGTGCCTAAAGTGGCAACCCAGACTACGAAGACGGTTGGTGGTGTAGAGCTTCCTGTAGCCGCATGGCGTTCGTACTTAAATATGGAACTAACCATTCCAATTTTCGCTGTCTCTTATACACATCTCCGAGCCCACGAGACG
+
AABBAFBBBBAAGGGGG4GFGGGHHGHGGHHGHHGGGHGGHGGGGGGDFFEFGGH5EGGGBHHGGHGGFEEEGGGFFGGGGFHEGHHGHHGGFFFGHHFFBFFFHHHGFHFHHFGGGFCFFFHHHHGHBF2G2@>@C@CBGGHGCD/DAA
@M02034:409:000000000-BFKT7:1:1105:18389:6404 1:N:0:29
AAAGTCGAGGTGCCTAAAGTGGCAACCCAGACTACGAAGACGGTTGGTGGTGTAGAGCTTCCTGTAGCCGCATGGCGTTCGTACTTAAATATGGAACTAACCATTCCAATTTTCGCTGTCTCTTATACACATCTCCGAGCCCACGAGACG
+
CBCCBFCCDCCBGGGGGGGFGGGHHHHGGHHGHHHGGHGGHGGEFGGGGGFFGHHGGHHHHHHHHGHHHGGCFGHFGGGGGFGHHHHHHHHHHHHGHHGHHHGHHHHHHHHHHHGGGGGFHGHHHHHHGHHHHHGGEBGGGGHGGGGGGG
@M02034:409:000000000-BFKT7:1:1105:18746:6410 1:N:0:29
AAAGTCGAGGTGCCTAAAGTGGCAACCCAGACTAATAAGCAGGTTGGTGGTGTAGAGCTTCCTGTAGCCGCATGGCGTTCGTACTTAAATATGGAACTAACCATTCCAATTTTCGCTGTCTCTTATACACATCTCCGAGCCCACGAGACG
+
ABABBFBBBBAAGGGGGGGFCFGHHHHGGHHGHHGHHHGHHHHHHHGEFEEBGHHDGHHHHGHHHHHHHGGFFFHHGEGGGFFHHHHFHGHHHGHHFHHHHHHHHHHFHHHHHHEGGCEGHHHHFHBGFGFGGHHFE@BCDEHGGGCGGF
@M02034:409:000000000-BFKT7:1:1105:25873:6412 1:N:0:29
AAAGTCGAGGTGCCTAAAGTGGCAACCCAGACTAGTGCTACTGTTGGTGGTGTAGAGCTTCCTGTAGCCGCATGGCGTTCGTACTTAAATATGGAACTAACCATTCCAATTTTCGCTGTCTCTTATACACATCTCCGAGCCCACGAGACG
+
A?AA>DAADDABGGGGGGGGGGGHHHHGGHHGHHFGFGHHGFGFGGHECEEFGHHFFGHHFHHHFGHBGEEEGGH1>FGGGGHHGHHGDGHHGFBDGGEF3BGBGBFFHHHHHHG/EEFFHFHH4FDGEGHHCGFGA>CCGFHE@?CG?A
@M02034:409:000000000-BFKT7:1:1105:13664:6425 1:N:0:29
AAAGTCGAGGTGCCTAAAGTGGCAACCCAGACTCCGTCGCATGTTGGTGGTGTAGAGCTTCCTGTAGCCGCATGGCGTTCGTACTTAAATATGGAACTAACCATTCCAATTTTCGCTGTCTCTTATACACATCTCCG
+
A?ABADAAB2AAFGFFGBGFFCFHHHHGGHHGHHHGFHCCGGGDEGGE11BFEGHFHHFHHHHHHHFHHF0EFGGFEF>FF?1FCFGFGHHHGHFFFBFFHGDGFF4BFGHHHFEFGGGEE??GGHFHFGFCCF11C
@M02034:409:000000000-BFKT7:1:1105:22817:6439 1:N:0:29
AAAGTCGAGGTGCCTAAAGTGGCAACCCAGACTCAGACTCCGGTTGGTGGTGTAGAGCTTCCTGTAGCCGCATGGCGTTCGTACTTAAATATGGAACTAACCATTCCAATTTTCGCTGTCTCTTATACACATCTCCGAGCCCACGAGAC
+
AAAABFBBDBAAGGGGGGGGGGGGHHHGGHHGHHH33B3B3ECGEGFEFGGFHHHGHHHHHHHHHHHHHGGGGGHHFEFGGEGHHHHGFGGHHHFHFHHHHHHHHHHHHHHHHFFGG?CGHGHHFHHGHHFHHHHFF?DGGGHGGGGFD
@M02034:409:000000000-BFKT7:1:1105:21624:6441 1:N:0:29
AAAGTCGAGGTGCCTAAAGTGGCAACCCAGACTTCGCCGACGGTTGGTGGTGTAGAGCTTCCTGTAGCCGCATGGCGTTCGTACTTAAATATGGAACTAACCATTCCAATTTTCGCTGTCTCTTATACACATCTCCGAGCCCACGAGACG
+
ABBBBFBCCCAAGGGGGGGGGGGHHHHGGHHGHHHGGGGGGGGGGGEEE?FFFDGDEFEFFFHHHHGFFEE>EEGAEEFEFEFHGHHFGHHHHFE3FGHHECGGGFHDGG3GFD@GFDBDDHHFDFHGHFHCGHGFE@GGGGHGG@@DGG
@M02034:409:000000000-BFKT7:1:1105:25340:6442 1:N:0:29
AAAGTCGAGGTGCCTAAAGTGGCAACCCAGACTGCTAAGTCGGTTGGT
+
BBBBBFA3ADAAGFGFGGGGGGGHHDHGGHH2FHCHFDFF522EEA0A
@M02034:409:000000000-BFKT7:1:1105:15967:6446 1:N:0:29
AAAGTCGAGGTGCCTAAAGTGGCAACCCAGACTAATAAGGCGGTTGGTGGTGTAGAGCTTCCTGTAGCCGCATGGCGTTCGTACTTAAATATGGAACTAACCATTCCAATTTTCGCTGTCTCTTATACACATCTCCGAGCCCACGAGACG
+
B?AABFBBDB>AGGGGGGGFGGGGHHHGGHHGHGHHHHHFHCCEEFEAFEEECEFBDFFGGGGFFGFGHDFEEEGGE1EFA1FFCFHGFFHFGFEHHFFFHHHGHGHHEGFGFFBCADADGFGBGHFHHH2CF2GHD>CCGFEGCCCDFF
@M02034:409:000000000-BFKT7:1:1105:13498:6458 1:N:0:29
AAAGTCGAGGTGCCTAAAGTGGCAACCCAGACTGAGAATCATGTTGGTGGTGCAGAGCTTCCTGTAGCCGCATGGCGTTCGTACTTAAATATGGAACTAACCATTCCAATTTTCGCTGTCTCTTATACACATCTCCGAGCCCACGAGACG
+
CCCDCFBCBCBBGGGGGGGGGGGHHHHGGHECGGCGEDHFFGHHFHHEFEFGHGH5AEFG5FGHH5F5DEEAEEH1EEE1E?F1FFHDEFHFGF33FGFHC13FFEG??FHHHD@FGGAGHHFHFFHFDGBGFGGDD/>@C/GFC@FGGG
@M02034:409:000000000-BFKT7:1:1105:19612:6460 1:N:0:29
AAAGTCGAGGTGCCTAAAGTGGCAACCCAGACTTCGACGCTGGTTGGTGGTGTAGAGCTTCCTGTAGCCGCATGGCGTTCGTACTTAAATATGGAACTAACCATTCCAATTTTCGCTGTCTCTTATACACATCTCCGAGCCCACGAGACG
+
BABAAFBBBB2AFGGGGFGGGGFFHHHGGHHGFHHGHG?EGGGHFEGECEEFGHHFHFFHFFHHHGHHHGCFGGHGGECEEFFGHHGGGHHHFFGGHHHGGHHHGHFGHHHHHHGGG??FFFGHHHHFEHHHHHGHB@F@GCFGGGCFGD
@M02034:409:000000000-BFKT7:1:1105:25530:6480 1:N:0:29
AAAGTCGAGGTGCCTAAAGTGGCAACCCAGACTACG
+
BCCCCFCCCCACGGGGGGGGGGGHHHHGGHHGH33E
@M02034:409:000000000-BFKT7:1:1105:17084:6482 1:N:0:29
AAAGTCGAGGTGCCTAAAGTGGCAACCCAGACTAATTCTCCTGTTGGTGGTGTAGAGCTTCCTGTAGCCGCATGGCGTTCGTACTTAAATATGGAACTAACCATTCCAATTTTCGCTGTCTCTTATACACATCTCCGAGCCCACGAGACG
+
CCCCCFCCCCCCGGGGGGGGGGGHHHHGGHHGHHHHHHHHHHHHHHHGGGGGHHHHHHHHHHHHHHGHHGGGFGHHGGGGGGHHHHHHHHHHHGGHHHHHHHHHHHHHHHHHHHGGGGGHHHHHHHHHHHGHFHGHG/CDGGAFGGGADG
@M02034:409:000000000-BFKT7:1:1105:6606:6486 1:N:0:29
AAAGTCGAGGTGCCTAAAGTGGCAACCCAGACTAATAATCAGGTTGGTGGTGTAGAGCTTCCTGTAGCCGCATGGCGTTCGTACTTAAATATGGAACTAACCATTCCAATTTTCGCTGTCTCTTATACACATCTCCGAGCCCACGAGACG
+
BBBBBFBBBBABGFGFGGFGGGGHHHHGGHHGHHGHHHHHHHHHHHGGFGEFGGHGGHHHGFHGGFHGHEEEGGHEEFGGGGHHHHHGHHHHHHGGFHFEGHEHHHHHHHHHHHGGGGGFHGHHHHGHFHEHGHGGE/DBCGHGGCGGGF
@M02034:409:000000000-BFKT7:1:1105:18569:6487 1:N:0:29
AAAGTCGAGGTGCCTAAAGTGGCAACCCAGACTCATAATAATGTTGGTGGTGTAGAGCTTCCTGTAGCCGCATGGCGTTCGTACTTAAATATGGAACTAACCATTCCAATTTTCGCTGTCTCTTATACACATCTCCGAGCCCACGAGACG
+
BBBBBFA@DDABGGGGFFFFFGGHHHHGGGHGHHBGGGHBGGHHHHGACEEFAFHDGHFFGFHHHHFFHGGCGGGFGEEFGEEHHHHFHGGGHF3FGHHHFGFHHHGFHHFHHHGGGGDGFGHEGHF?FGDCGGH2D/CGFGHGGBC/DG
@M02034:409:000000000-BFKT7:1:1105:25589:6492 1:N:0:29
AAAGTCGAGGTGCCTAAAGTGGCAACCCAGACTGCGAAGCAGGTTGGTGGTGTAGAGCTTCCTGTAGCCGCATGGCGTTCGTACTTAAATATGGAACTAAC
+
>1>A1BAADA1>FFCB1B131BABGBF?CGHFHHHEEGEABBCA1BEAAEBFABGHFAF11BEBBDGDB>>>EEC0E/E/EFF>FGHHHHHHDFFB1B11>
@M02034:409:000000000-BFKT7:1:1105:25571:6495 1:N:0:29
AAAGTCGAGGTGCCTAAAGTGGCAACCCAGACTGCGAAGCAGGTTGGTGGTGTAGAGCTTCCTGTAGCCGCATGGCGTTCGTACTTAAATATGGAACTAACCATTCCAATTTTCGCTGTCTCTTATACACATCTCCGAGCCCACGAGACG
+
CCCCCFCCDDAAGGGGGGGGFGGHHHHGFHHGHHHGGGGGHHHFGHGGGGFFGHHHHGHHHHHFGHHGHGGFGGHHGEGFFEGHHHHHHHHHHHHHHHHHHHGGHHHHHHHHHGGGGGFHHFHHHHFHFHHHHHGHEGGDGGHGG@FGGG
@M02034:409:000000000-BFKT7:1:1105:5738:6499 1:N:0:29
AAAGTCGAGGTGCCTAAAGTGGCAACCCAGACTTGTAGGGAGGTTGGTGGTGTAGAGCTTCCTGTAGCCGCATGGCGTTCGTACTTAAATATGGAACTAACCATTCCAATTTTCGCTGTCTCTTATACACATCTCCGAGCCCACGAGACG
+
BABCBFCCCCAAFGGGGGGGGGGHGHGGGHHDHHHHHHGGFGGGHGGEFGFGHHHGGGHHFGHHHHHHHFGEGGHEFGGGFEGEGHEFHGBHHHBGEGGGGHHFGFHHHGHHHBEEGGFFFHGHEHFFFCFFCFFDC>/<>FE/ADGDGG
@M02034:409:000000000-BFKT7:1:1105:16596:6502 1:N:0:29
AAAGTCGAGGTGCCTAAAGTGGCAACCCAGACTGAGAAGCAGGTTGGTGGTGTAGAGCTTCCTGTAGCCGCATGGCGTTCGTACTTAAATATGGAACTAACCATTCCAATTTTCGCTGTCTCTTATACACATCTCCGAGCCCACGAGACG
+
CCCCCFCCCCBCGGGGGGGGGGGHHHHGGHHGHHHHHHHHHHHHHHGGGGGFGFHFHHHHHHHHHHHGGGGEGGHGGEFGGFGHHHHFHHHHHHEFHHHHFGGHHHGGGGHHHHGGGGGHHHHHGHHHHHHHHHHEC?BCGGHGGGGGGG
@M02034:409:000000000-BFKT7:1:1105:12676:6510 1:N:0:29
AAAGTCGAGGTGCCTAAAGTGGCAACCCAGACTCGGGATACTGTTGGTGGTGTAGAGCTTCCTGTAGCCGCATGGCGTTCGTACTTAAATATGGAACTAACCATTCCAATTTTCGCTGTCTCTTATACACATCTCCGAGCCCACGAGACG
+
AAAABFBBBB>AGGGGGGGGGGGFHHH?FGGFFFGGGGGHHHHGHHEEFFEFFGHFGHGHHHHFGFHGHGGFFGHHFEGFEEGHHGHGFHFHHFGGHHHGHHHHGHGHBFHHHHGGGEEFHFHHHHHFHHFHHFHHFCFFFGHGGGGGGG
@M02034:409:000000000-BFKT7:1:1105:23706:6513 1:N:0:29
AAAGTCGAGGTGCCTAAAGTGGCAACCCAGACTGGTCATACGGTTGGTGGTGTAGAGCTTCCTGTAGCCGCATGGCGTTCGTACTTAAATATGGAACTAACCATTCCAATTTTCGCTGTCTCTTATACACATCTCCGAGCCCACGAGACG
+
BABBAFBABBBBGGG5B4FEFGFHHHHGGHHGHHHHHFHHHHGFFGGECEGGGFFGFHHHEFHHHBFFHGGEEGHF@GGGGGGHGHHGDGGHHG3FFGFFCGHFHFF?GGHHHGGEEGGFHGHHGHGHHHGHHGF1?</>@FEGGGGGGG
@M02034:409:000000000-BFKT7:1:1105:17068:6520 1:N:0:29
AAAGTCGAGGTGCCTAAAGTGGCAACACAGACTGCGAAGAATGTTGGTGGTGTAGAGCTTCCTGTAGCCGCATGGCGTTCGTACTTAAATATGGAACTAACCATTCCAATTTTCGCTGTCTCTTATACACATCTCCGAGCCCACGAGACG
+
AA@AAFABDDAAGGBGFGGGFGGHGEFGFHHHHHHG?E?EHF5ADF2AF1AAGGHFEHEHDGFHFHGHHGGEEEHFEEEEGEHHEHBB3F4FG3FEGFE3FAEH34?F4F3BFHEEF/?FG4GHHHHH3B2FC3BFD/?/DFHC//><A<
@M02034:409:000000000-BFKT7:1:1105:24569:6523 1:N:0:29
AAAGTCGAGGTGCCTAAAGTGGCAACCCAGACTGATAATAAGGTTGGTGGTGTAGAGCTTCCTGTAGCCGCATGGCGTTCGTACTTAAATATGGAACTAACCATTCCAATTTTCGCTGTCTCTTATACACATCTCCGAGCCCACGAGACG
+
BBBBBFBBBBABFGGGGGGGGGGHHHHGGHHGHCHHFDG5DFHHHHGFFGEFHHHHHHHHHHHHHHHHHGGEGGHHGGGGGGHHHHHFHHHHHHHHHHGGHHHHHHHHHHHHHHGGGGEHHHHHEHHHFGFHHGFGGCGGGEFGGGGGGC
@M02034:409:000000000-BFKT7:1:1105:13290:6523 1:N:0:29
AAAGTCGAGGTGCCTAAAGTGGCAACCCAGACTGGGAGTCAGGTTG
+
CBCCCFACCCCCGGGGGGGGGGGHHHHGGHHGHCGC2FEH5A2AGH
@M02034:409:000000000-BFKT7:1:1105:23699:6529 1:N:0:29
AAAGTCGAGGTGCCTAAAGTGGCAACCCAGACTGGTCATACGGTTGGTGGTGTAGAGCTTCCTGTAGCCGCATGGCGTTCGTACTTAAATATGGAACTAACCATTCCAATTTTCGCTGTCTCTTATACACATCTCCGAGCCCACGAGACG
+
BABBBFBBBBABGGGG4FGGGGGHHHHGGDHGHGHHHHHHHGGHGGCEGGGGGHHGHHGGHGHHHHHHFDEEEGHHGGGGGGBGHHHG3F@GHBBGEHGHFH3GHHGH?FGHHH@FGEEFHHHHHHEHGGGHHHFDF/CCGGGGG/@EGG
@M02034:409:000000000-BFKT7:1:1105:25355:6533 1:N:0:29
AAAGTCGAGGTGCCTAAAGTGGCAACCCAGACTATGAAGCATGTTGGTGGTGTAGAGCTTCCTGTAGCCGCATGGCGTTCGTACTTAAATATGGAACTAACCATTCCAATTTTCGCTGTCTCTTATACACATCTCCGAGCCCACGAGACG
+
CCCCCFCBDB2AGGGGGGGGGGGGHHHGGFGFHFGGH5GHCGHFDGEGGGEFFGHEGHFHFHHHEDH5FEGGGGHHG?EFEGFEHHHGGHFGGFBBGHGHHHGHHHHHHHHEHHGGGDEB?GHHHHHHFHFFGGHFDCG</FGEGCCGGC
@M02034:409:000000000-BFKT7:1:1105:8421:6536 1:N:0:29
AAAGTCGAGGTGCCTAAAGTGGCAACCCAGACTTCTCTGCCTGTTGGTGGTGTAGAGCTTCCTGTAGCCGCATGGCGTTCGTACTTAAATATGGAACTAACCATTCCAATTTTCGCTGTCTCTTATACACATCTCCGAGCCCACGAGACG
+
CCCCCFCCCCABGGGGGGGGGGGHHHHGGHHGHHHHHHHHHHHHHHHGFFEFGHHGHHHGHHHHGHHHHGGEGGHHGGGGFFHHHHGGFHHHHBFFHHHGHHGHHHHHGHHHHGGGGEGGHHHHHHHHHHHHGHFGGFGFFGHGGGGGGG
@M02034:409:000000000-BFKT7:1:1105:21276:6537 1:N:0:29
AAAGTCGAGGTGCCTAAAGTGGCAACCCAGACTAGTAAGAATGTTGGTGGTGTAGAGCTTCCTGTAGCCGCATGGCGTTCGTACTTAAATATGGAACTAACCATTCCAATTTTCGCTGTCTCTTTACACATCTCCGAGCCCACGAGACGG
+
BBBBBFBBBBABGGGGGGGGGGGHHHHGGHHGHHHHHHHHHGGHHHHEFGEFHHGGHHHHHHHHHHHFHGGFEGHHGGGGGGHHHHHHHHHHHHHHHHHHHHHHHHHHHHHHHHGGGGGH4FGHHHHHHGHHHHHG/CCFGHGGGGGGGG
@M02034:409:000000000-BFKT7:1:1105:23732:6538 1:N:0:29
AAAGTCGAGGTGCCTAAAGTGGCAACCCAGACTAATAATCAGGTTGGTGGTGTAGAGCTTCCTGTAGCCGCATGGCGTTCGTACTTAAATATGGAACTAACCATTCCAATTTTCGCTGTCTCTTATACACATCTCCGAGCCCACGAGACG
+
BABCBFCBBBABGGGGGGGGGGGHHHHGGHHGHHHHHHHHFGHGHHGEFGEFGHHGHHHHHHHHHHHGHGGEEGHGGEGGFFGFGHHHHHHHGHGFGGEGFHFHHGHHHHHHHHGEGGEGFHGHHHFGFGFHHHGGE@GBDFHGGGGGGG
@M02034:409:000000000-BFKT7:1:1105:13299:6543 1:N:0:29
AAAGTCGAGGTGCCTAAAGTGGCAACCCAGACTGGGAGTCAGGTTGGTGGTGTAGAGCTTCCTGTAGCCGCATGGCGTTCGTACTTAAATATGGAACTAACCATTCCAATTTTCGCTGTCTCTTATACACATCTCCGAGCCCACGAGACG
+
BBBCCFCBCCBCGGFGGGGGGGGHHHHGGHHGHHHHHGGHHHHHHHGGGGEFHHHGHHHHHHHHHHHHHGGGGGHHGGGGGFHHHHHHHHHHHHGFHHFGHHHHHHGGGHHHHGGGGGGHHHGHHGEHFHFHHHFHG@@CFFHGGGGGGG
@M02034:409:000000000-BFKT7:1:1105:6018:6545 1:N:0:29
AAAGTCGAGGTGCCTAAAGTGGCAACCCAGACTAAGAATGAGGTTGGTGGTGTAGAGCTTCCTGTAGCCGCATGGCGTTCGTACTTAAATATGGAACTAACCATTCCAATTTTCGCTGTCTCTTATACACATCTCCGAGCCCACGAGACG
+
>>A>ADAB@DAAEGFGGGGGGD2EBEFAFAFFC3DAA5AGGFEGHHCEC1EFHFG5FBDGG3GGFHGGHFE0EFH1EEEFF?BFGGF3FGFFHF3BGFBGHA3FHHG4BBFHF4>EFE<BBGFGE?BBFFGCCDGFE/DGGC/CDCC//?
@M02034:409:000000000-BFKT7:1:1105:24730:6561 1:N:0:29
AAAGTCGAGGTGCCTAAAGTGGCAACCCAGACTTGTGCGCATGTTGGTGGTGTAGAGCTTCCTGTAGCCGCATGGCGTTCGTACTTAAATATGGAACTAACCATTCCAATTTTTCGCTGTCTCTTATACACATCTCCGAGCCCACGAGAC
+
BBBABFBBBBAAGGGGGGGFGGGHHHHGGHGGHHHGFHGGGFGHGHHEFGEFHHHHHHGHHHHGFHHHHGGGGGHHGGGGGGHHHHHFHHHHHHFHGHFGHHHHHHGHGHHHHHHFGGGGHHHHHHHGGFFHHHGFHGGCCGGHGGGGGG
@M02034:409:000000000-BFKT7:1:1105:9847:6568 1:N:0:29
AAAGTCGAGGTGCCTAAAGTGGCAACCCAGACTGATAAGGAGGTTGGTGGTGTAGAGCTTCCTGTAGCCGCATGGCGTTCGTACTTAAATATGGAACTAACCATTCCAATTTTCGCTGTCTCTTATACACATCTCCGAGCCCACGAGACG
+
BBBBBFBBBBAAGGGGGGGGGGGHGHHGGHHGHHHHHHHHGHGFFHEGFGGFGHHFGHFHGHHHHFHHHGGGGEHGE>EFFAGHGGHEGHFHHHFGCGHHGFFHHHGFHHHHHHGGGGGFHHGHFHHHFGEHFFHHF/B@CGECCC@GGG
@M02034:409:000000000-BFKT7:1:1105:9865:6573 1:N:0:29
AAAGTCGAGGTGCCTAAAGTGGCAACCCAGACTGCTTCGCCGGTTGGTGGTGTAGAGCTTCCTGTAGCCGCATGGCGTTCGTACTTAACTATGGAACTAACCATTCCAATTTTCGCTGTCTCTTATACACATCTCCGAGCCCACGAGACG
+
AABBAFBBBBAAGGGF4BFGFGGHHHHGGGHGHFFHGFFGGAEGEGGGEGGFEGF5BFGHFHHH@@F5FEG>EEB1/EEGFE?EGHHB3FGDGHBFGGHGB?3FFFH44BFGGGGGFFAGHGDG@G22FC@F2FH2E>@CGE/FC-<.>C
@M02034:409:000000000-BFKT7:1:1105:13613:6576 1:N:0:29
AAAGTCGAGGTGCCTAAAGTGGCAACCCAGACTTCTGAGAAGGTTGGTGGTGTAGAGCTTCCTGTAGCCGCATGGCGTTCGTACTTAAATATGGAACTAACCATTCCAATTTTCGCTGTCTCTTATACACATCTCCGAGCCCACGAGACG
+
BCCCBFCCCCABGGGGGGGGGGGHHHHGGHHGHHHHHFH5AF23BGCECAFEGFHDEFGGFHHHHHHGEAE0EEHAEEEGDECGGFHGFGHFGF3BFEFHFC3FFEE4?DDHF4E?EE<FDFFF4FH?3FFCGFHBA/<>D/FFCCCDFF
@M02034:409:000000000-BFKT7:1:1105:9883:6581 1:N:0:29
AAAGTCGAGGTGCCTAAAGTGGCAACCCAGACTGCTTCGCCGGTTGGTGGTGTAGAGCTTCCTGTAGCCGCATGGCGTTCGTACTTAAATATGGAACTAACCATTCCAATTTTCGCTGTCTCTTATACACATCTCCGAGCCCACGAGACG
+
CCCCCFCCCCABGGGGGGGFGGGHHHHGGHHGHHGHHHGGGGGFGGGGFFFFGHHGHHGHHHHHHHGHHGGGGGHHGEGGGGHHHHGHGHGHHHHHHHHHHHGHGHHGFHHHHGGGGGGGHHHHHHHHHHGGHHGHG?@DGGHGG@FGGG
@M02034:409:000000000-BFKT7:1:1105:12221:6600 1:N:0:29
AAAGTCGAGGTGCCTAAAGTGGCAACCCAGACTAAGGAGCAGGTTGGTGGTGTAGAGCTTCCTGTAGCCGCATGGCGTTCGTACTTAAATATGGAACTAACCATTCCAATTTTCGCTGTCTCTTATACACATCTCCGAGCCCACGAGACG
+
CCCCCFCCBCCCGGGGGGGGFGGHHHHGGHHGHHHHGFHHHHHAGHGFFGEFGGHHHHHHHHHHFHHHHGGGGGHHGEGGGGHHHHHHHHGHHHGGHHHGHHHHHHHHGHHHHHGGGGFFHFHHHHHHHHEHHHHED?CCGGHGGGGGGD
@M02034:409:000000000-BFKT7:1:1105:14191:6603 1:N:0:29
AAAGTCGAGGTGCCTAAAGTGGCAACCCAGACTATGTCGAAGGTTGGTGGTGTAGAGCTTCCTGTAGCCGCATGGCGTTCGTACTTAAATATGGAACTAACCATTCCAATTTTCGCTGTCTCTTAACACATCTCCGAGCCCACGAGACGG
+
CCCCCFCBBCABGGGGGGGGGGGHHHHGGHHGHHHHHHHHGGGHHHGGGGEFGHHHHHHHHHHHHHHHHGGGGGHHGFGGGGHHHHHHHHHHHHHFHHGGHGHHHHGHHHHHHGFGGGEHHHHHGGGHHGHHHHHGCGGGGHGGGG?EFG
@M02034:409:000000000-BFKT7:1:1105:23473:6603 1:N:0:29
AAAGTCGAGGTGCCTAAAGTGGCAACCCAGACTCCTCATGCTGTTGGTGGTGTAGAGCTTCCTGTAGCCGCATGGCGTTCGTACTTAAATATGGAACTAACCATTCCAATTTTCGCTGTCTCTTATACACTTCTCCGGCCCCACGAGA
+
CCCCCFABCBBBGGGGGGGGGGGGHHHGGHHGH3B3BG55A5FGGHHGGGGFHHHHHHHHHHHHHHHGHGGGGGHHGGGGGGFHHHFGHHHHHHHHHGHHHHHHHHGHHHHHHHGGGGGHF4D?4FFFFE3?2DF3E//>B?A/</>E
@M02034:409:000000000-BFKT7:1:1105:17355:6604 1:N:0:29
AAAGTCGAGGTGCCTAAAGTGGCAACCCAGACTAAGCAGTCTGTTGGTGGTGTAGTGC
+
BBBBBFBBBBBBGGGGGGGGGGGHHHHGGGHGFF3A353DAGHGF32EE2EA13D535
@M02034:409:000000000-BFKT7:1:1105:23488:6614 1:N:0:29
AAAGTCGAGGTGCCTAAAGTGGCAACCCAGACTCCTCATGCTGTTGGTGGTGTAGAGCTTCCTGTAGCCGCATGGCGTTCGTACTTAAATATGGAACTAACCATTCCAATTTTCGCTGTCTCTTATACACATCTCCGAGCCCACGAGACG
+
ABA>AFABBBABFGGGGGGGGFEFGEFEGHHGHHHHHHFHCGFHHHHEEEEFHGFFGFHHHFHFGHHFHGGEEFHGEEEFGGFHGHFFHHFHHGFHHHHHGHGHFHHHHHHHGHGGGGGHFHHHHGHHGFGFHHHFF@DCCFHGGCGGCG
@M02034:409:000000000-BFKT7:1:1105:22218:6623 1:N:0:29
AAAGTCGAGGTGCCTAAAGTGGCAACCCAGACTCCGAATTCTGTTGGTGGTGTAGAGCTTCCTGTAGCCGCATGGCGTTCGTACTTAAATATGGAACTAACCATTCCAATTTTCGCTGTCTCTTATACACATCTCCGAGCCCACGAGACG
+
BBBBBFABBB>AGGGGGGGFGGGHHHHGGHHGHHHGGGGHHHHHHHHEFGEFFFHDGHHHHHHHHHHHGGGCEGHHGGGGGEGHHHHHHHHHHHBFCHHHHFHHHHHFFGHHHHFEGGEFHHHHGHGHGHFHGHFHG@@GDGHGGGGGCF
@M02034:409:000000000-BFKT7:1:1105:20155:6640 1:N:0:29
AAAGTCGAGGTGCCTAAAGTGGCAACCCAGACTAATACTCAGGTTGGTGGTGTAGAGCTTCCTGTAGCCGCATGGCGTTCGTACTTAAATATGGAACTAACCATTCCAATTTTCGCTGTCTCTTATACACATCTCCGAGCCCACGAGACG
+
AABABFBBBBAAGGGGGGGGGFGFHHHEEGHGFHHDHFFHHHFFGHGABEEFGFGFHHHHHGHGGHHFHGGEEGHHGEGGGEGHHHHHHHGHHHFDHHHHHGHGFHHEDGGHHHGGGGFHHHHHGHGHGFFHHHHFECGGGGHGGGGGGG
@M02034:409:000000000-BFKT7:1:1105:22227:6640 1:N:0:29
AAAGTCGAGGTGCCTAAAGTGGCAACCCAGACTCCGAATTCTGTTGGTGGTGTAGAGCTTCCTGTAGCCGCATGGCGTTCGTACTTAAATATGGAACTAACCATTCCAATTTTCGCTGTCTCTTATACACATCTCCGAGCCCACGAGACG
+
B?ABAFAABDAAGGGGGGGGFFGGHGFFGHHCHHHG2EFGHGHGHEGFCEEFFFGFFHHHFHHHFHGFHGGGGGHGGAEGGEHHHHHGHHHHGFHGGGBGFHGHHGGHHHHHHHGFGG/DHGHHHHGHBGDBCG?GB/C@@GGGGC?DG?
@M02034:409:000000000-BFKT7:1:1105:20136:6642 1:N:0:29
AAAGTCGAGGTGCCTAAAGTGGCAACCCAGACTAATACTCAGGTTGGTGGTGTAGAGCTTCCTGTAGCCGCATGGCGTTCGTACTTAAATATGGAACTAACCATTCCCATTTT
+
BBBBBFBBBBBBGGGGFGGGGGGHHHHGGHHGHHGGFFGHFFGGGHAFEGEEGGGEFGFHHHHHHHHGHFGFGGHHGEGGGGHHHHHDGHHHHGFHHHHHHHHHFHH333BGG
@M02034:409:000000000-BFKT7:1:1105:25204:6644 1:N:0:29
AAAGTCGAGGTGCCTAAAGTGGCAACCCAGACTGGTGAGAGGGTTGGTGGTGTAGAGCTTCCTGTAGCCGCATGGCGTTCGTACTTAAATATGGAACTAACCATTCCAATTTTCGCTGTCTCTTATACACATCTCCGAGCCCACGAGACG
+
BBBBBFBBBBBBGGGGGGGGCGGHHHHFGHHGHGCHFGHFGGGGGGGEGGEFGGHHHHHGHHHHHHGHGGGGGGHHGEGFFEGHHHBFHHGHHHBDGHFHHHHHHHHGGGHHHHGGGGGGHGHHHHFHFHGGHHFFEDGCGGGGGCDGCG
@M02034:409:000000000-BFKT7:1:1105:23119:6653 1:N:0:29
AAAGTCGAGGTGCCTAAAGTGGCAACCCAGACTAATAATAAGGTTGGTGGTGTAGAGCTTCCTGTAGCCGCATGGCGTTCGTACTTAAATATGGAACTAACCATTCCAATTTTCGCTGTCTCTTATACACATCTCCGAGCCCACGAGACG
+
A?ABBFBBBBABGGGGFGGGGGGHHHHEGHEGGHGHHHGHHHHHGHGGGCAFGHHHHHHHHFGHHGHHHGGEGGHHGGGGEEBGHHHFFHGHHGFGFFHCFHHHHHHHGGHHHHGFGGGHHHHHHHHHHHHHGHHGGGGCGGHGGGGCDG
@M02034:409:000000000-BFKT7:1:1105:12530:6655 1:N:0:29
AAAGTCGAGGTGCCTAAAGTGGCAACCCAGACTAATCCTAATGTTGGTGGTGTAGAGCTTCCTGTAGCCGCATGGCGTTCGTACTTAAATATGGAACTAACCATTCCAATTTTCGCTGCTCTTATACACATCTCCGAGCCCACGAGACGG
+
AA1AA3AADD1ABGBEFGGGGFFBBGGCGHHGHGHFHHFHHHHGHHEGECAB/EG2EHHHFFHFFDG2FEGGGGHGEEEFEGFHHHHHHHEGGFDFHHHHHHHHHHGEBGHHHGGGGCEFHHFHHGFHGHHHHHHGGGGGGGFGCC?FGC
@M02034:409:000000000-BFKT7:1:1105:11877:6659 1:N:0:29
AAAGTCGAGGTGCCTAAAGTGGCAACCCAGACTACGCGTTCTGTTGGTGGTGTAGAGCTTCCTGTAGCCGCATGGCGTTCGTACTTAAATATGGAACTAACCATTCCAATTTTCGCTGTCTCTTATACACATCTCCGAGCCCACGAGACG
+
BBABBFBADDBBGGGGGGGFGGGHHGHGGHHGHHHGGGEFGGHHHHGGGGGFGHHDGHGHHHHHHHHGHGG?EGGGGEGFFEGHHHHFHHGFGHFDGHHFHHHHGHHHHHHHHHGGGGGHHHHHHHHHFHFHHHGHC>/BDGGGGGGGGG
@M02034:409:000000000-BFKT7:1:1105:10593:6659 1:N:0:29
AAAGTCGAGGTGCCTAAAGTGGCAACCCAGACTCAGACTACTGTTGGTGGTGTAGAGCTTCCTGTAGCCGCATGGCGTTCGTACTTAAATATGGAACTAACCATTCCAATTTTCGCTGTCTCTTATACACATCTCCGAGCCCACGAGACG
+
BBBBAFB?DAAAGGGFGGGFGGGHHHHGGHHGHHCFDFHH3FGHHHHGGGGGHHHFGHHHHHHHHHHHGGGGGGHHGGGGGGFEHHHHFGHHHG@GEFGGHHGHHHGHGHHHHHGGGF/3F?FHGHHFHHFFBFHFF/BCCEHE?C@AEC
@M02034:409:000000000-BFKT7:1:1105:7276:6661 1:N:0:29
AAAGTCGAGGTGCCTAAAGTGGCCACCCAGACTCATAGTGCTGTTTGTGTTGTAGAGC
+
BBABADAAADAAFGGGGGGGGBD4BFFEGD2FFB3A5ABB55DFFABB223AAAA555
@M02034:409:000000000-BFKT7:1:1105:9829:6665 1:N:0:29
AAAGTCGAGGTGCCTAAAGTGGCAACCCAGACTTCGAATGGTGTTGGTGGTGTAGAGCTTCCTGTAGCCGCATGGCGTTCGTACTTAAATATGGAACTAACCATTCCAATTTTCGCTGTCTCTTATACACATCTCCGAGCCCACGAGACG
+
AAAAADAAB?AACGGGFBGFFGDGCEEFGHHGFGHGHFHFFBFAEHH2FEEGABGGHBDHHHHHHHFGDEEEGGHHGAFEGGFHHHGEBFFGGFGHHFFHHHGHGHFFHHHHHGE?EGGDDGFHFHFG2B1BFD1F?>CGCFHGC</AGA
@M02034:409:000000000-BFKT7:1:1105:11859:6669 1:N:0:29
AAAGTCGAGGTGCCTAAAGTGGCAACCCAGACTACGCGTACTGTTGGTGGTGTAGAGCTTCCTGTAGCCGCATGGCGTTCGTACTTAAATATGGAACTAACCATTCCAATTTTCGCTGTCTCTTATACACATCTCCGAGCCCACGAGA
+
AAAAABA>ADAAGFFD4FGBEBAGHFHEFFHGHHHGE2E201DGFHEAFEEAEHGGGHHE5EGGGHHHBE@EEFFAE>EEEEBEGHHGBGFHGG3E?F33FGHGHHFGBFGHHHGGF??FHDFHHG2DDC1<FF>1?@CDCEHE//>D
@M02034:409:000000000-BFKT7:1:1105:23799:6679 1:N:0:29
AAAGTCGAGGTGCCTAAAGTGGCAACCCAGACTAAGAATACGGTTGGTGGTGTAGAGCTTCCTGTAGCCGCATGGCGTTCGTACTTAAATATGGAACTAACCATTCCAATTTTCGCTGTCTCTTATACACATCTCCGAGCCCACGAGACG
+
BBBBBFBBBBBBGGGGFFGFGGGFHHHGGHGGHHHHHHGHGHGHGGGGGGGFEGHGHHHGFHHHGFGHGGGGGGHGGEGGFFFHHHHHHHHHGHEDGHHGGH3GGDHFHHHHHHGGGGEHHHHHGHHHHHHHGHHFDCCCFGHGG?DGGG
@M02034:409:000000000-BFKT7:1:1105:11407:6682 1:N:0:29
AAAGTCGAGGTGCCTAAAGTGGCAACCCAGACTATGGAGCCTGTTGGTGGTGTAGAGCTTCCTGTAGCCGCATGGCGTTCGTACTTAAATATGGAACTAACCATTCCAATTTTCGCTGTCTCTTATACACACTCCGAGCCCACGAGACGG
+
CCCCCFCCCCBCGGGGGGGGGGGHHHHGGHHGHHHHHHHHGHHHHHHGFDGFHHHGHHHHFHHHHHHGHGGGGGHGGEGGGGHHHHHHHHHHHHDFGHGGHHGHHHGGHHHHHHGGGGGHHHHHHHHHFHHGHHGGGGGGFHGGFGGGGD
@M02034:409:000000000-BFKT7:1:1105:6375:6702 1:N:0:29
AAAGTCGAGGTGCCTAAAGTGGCAACCCAGACTCGGCCGCTTGTTGGTGGTGTAGAGCTTCCTGTAGCCGCATGGCGTTCGTACTTAAATATGGAACTAACCATTCCAATTTTCGCTGTCTCTTATACACATCTCCGAGCCCACGAGACG
+
BCCCCFCBDBAAGGGGGGGGGGGFHHHGGHHGHHGGGGGGGGGHHGGEEGEFGHHGHHHHHHHHHHHHHGGGGGHGFEGGEEGHHHHGHHGHHHGGHHHGHHHHGHHHHHHHHHGGGGGGHHHHGHHHHHHHGHGHE<CCGGHGGGGGGG
@M02034:409:000000000-BFKT7:1:1105:6356:6705 1:N:0:29
AAAGTCGAGGTGCCTAAAGTGGCAACCCAGACTCGGCCGCTTGTTGGTGGTGTAGAGCTTCCTGTAGCCGCATGGCGTTCGTACTTAAATATGGAACTAACCATTCCAATTTTCGCTGTCTCTTATACACATCTCCGAGCCCACGAGACG
+
A3ABAFBAD>AAGGGFFFGFDGFHHGGGGHHFHH2BCFEA2EFF5AFBAEABBAFBA5BBBFGGFDGFD?E>EEFCEGGGGGHHGGGGGGEFDG?3?B33BFDBG?B4GGGHHG@CEFC?FFHGDHF@2FBFGGDGC/C/@EGEC?CGDG
@M02034:409:000000000-BFKT7:1:1105:21765:6709 1:N:0:29
AAAGTCGAGGTGCCTAAAGTGGCAACCCAGACTGGGGGGTGTGTTGGTGGTGTAGAGCTTCCTGTAGCCGCATGGCGTTCGTACTTAAATATGGAACTAACCATTCCAATTTTCGCTGTCTCTTATACACATCTCCGAGCCCACGAGACG
+
BBBBBFBBBBAAGGGGGGGGGFGHGHHGGHFGHHHGGGGFFGGHHHEGFDCFFGHFHHHHGHHGHHHHFGGFGGHHGDGGGGHHHHHHHHGHHEHHFFHHHHHHHHHHFHHHHHGGGBCFFGGGGGGGGGGGGEGGGAGGGGGFFFFFFF
@M02034:409:000000000-BFKT7:1:1105:10310:6713 1:N:0:29
AAAGTCGAGGTGCCTAAAGTGGCAACCCAGACTAATACGTCGGTTGGTGGTGTAGAGCTTCCTGTAGCCGCATGGCGTTCGTACTTAAATATGGAACTAACCATTCCAATTTTCGCTGTCTCTTATACACATCTCCGAGCCCACGAGACG
+
CCCCCFBCBCABGGGGGGGGGGGHHHGGGGHCFFGHHGHDHEFGEGGGF?GFFFG5FGGGAFGHGBGDFFEEFGF1E?>FEFFEGGHDFGHDGF33FGHHFFEHGHHFHGHHHGEGGD?FFGGGFFFFHFFHHHGDE@DGFGHECAC.EE
@M02034:409:000000000-BFKT7:1:1105:11683:6725 1:N:0:29
AAAGTCGAGGTGCCTAAAGTGGCAACCCAGACTACTAAGCAGGTTGGTGGTGTAGAGCTTCCTGTAGCCGCATGGCGTTCGTACTTAAATATGGAACTAACCATTCCAATTTTCGCTGTCTCTTATACACATCTCCGAGCCCACGAGACG
+
BBBBBFBBBBBBGGGGFBGFGGGHHHGGGGHGHHHHHHHHGHHCGHGEFGFGHHHHHHHHHHHHHHHHHGGFGGHHGEEFGGHHHHGGGHHHHHHFHHGGGHGHGHHGHHHHHHGGGGEFHHGHHHHHFHHHHHHHGCFBCFHGGGGGGG
@M02034:409:000000000-BFKT7:1:1105:10380:6731 1:N:0:29
AAAGTCGAGGTGCCTAAAGTGGCAACCCAGACTGCGCCTGCGGTTGGTGGTGTAGAGCTTCCTGTAGCCGCATGGCGTTCGTACTTAAATATGGAACTAACCATTCCAATTTTCGCTGTCTCTTATACACATCTCCGAGCCCACGAGACG
+
CCCCCFCCCCABGGGGGGGGGGGGHHHGGHHGHGGGGGGHHGGAEGGFEDGGFDG5ADEGEHHHHFGFDEG?EFGEEEEGFEFFGHHFHHHFGHB3GHHHBG3FGFHBDGFHFFFGGG/FFHGGGDHFHGFBGHFBC/<CCEFGFD?EGG
@M02034:409:000000000-BFKT7:1:1105:24534:6739 1:N:0:29
AAAGTCGAGGTGCCTAAAGTGGCAACCCAGACTACGTCTGCGGTTGGTGGTGTAGAGCTTCCTGTAGCCGCATGGCGTTCGTACTTAAATATGGAACTAACCATTCCAATTTTCGCTGTCTCTTATACACATCTCCGAGCCCACGAGACG
+
CCCCCFCCCBCCGGGGFGGGGGGHHHHGGHHGHGHGHHHGBFGGEGEAAEEFF3GDDBFG5FGGD5GFHFG@GGG1EEEFEEGGCGG3@FGFGD3?FHHHF?3FGFGE4FGHHFEEEDA2D3DGBGD?F?2FGDB2C@/B</CGC//?DD
@M02034:409:000000000-BFKT7:1:1105:12582:6742 1:N:0:29
AAAGTCGAGGTGCCTAAAGTGGCAACCCAGACTTCTAAGACGGTTGGTGGTGTAGAGCTTCCTGTAGCCGCATGGCGTTCGTACTTAAATATGGAACTAACCATTCCAATTTTCGCTGTCTCTTATACACATCTCCGAGCCCACGAGACG
+
AAAAAF?A@D1AGFFG11GEGBFFFGGAEGGGCHH2B22FFE/EFECEE//AG112D1FGGGHBGHFHHFG?EGHHEEE/F?>GFGB1FGFDGHG1FB>1FA>FGGFB2BBFFGGEGEE1GHFFBH2>BFDGGBBFE/CC/FGEGGGGGE
@M02034:409:000000000-BFKT7:1:1105:23398:6744 1:N:0:29
AAAGTCGAGGTGCCTAAAGTGGCAACCCAGACTGATAAGACGGTTGGTGGTGTAGAGC
+
BCBCCFCBCBABGGGGGGGGGGGHHHHGGHCFHH3G5AAG32BECE21A1EC13D555
@M02034:409:000000000-BFKT7:1:1105:13714:6750 1:N:0:29
AAAGTCGAGGTGCCTAAAGTGGCAACCCAGACTTTGCCTCCTGTTGGTGGTGTAGAGCTTCCTGTAGCCGCATGGCGTTCGTACTTAAATATGGAACTAACCATTCCAATTTTCGCTGTCTCTTATACACATCTCCGAGCCCACGAGACG
+
CCCCCFCCCCABGGGGGGGGGGGHHHHGGHHGHHHHHHHHHHHHHHHEGGGGHGHFHHHHHHHHHHHHHGGEFGHHGGGGGGHHHHHFHHHHHHBGFHGGHGGHHHHGHHHHHHGGGGFHHHHHGHHHFHFHHHHHFCCGGGHGGGGGGG
@M02034:409:000000000-BFKT7:1:1105:5972:6767 1:N:0:29
AAAGTCGAGGTGCCTAAAGTGGCAACCCAGACTAGTAAGCCGGTTGGTGGTGTAGAGCTTCCTGTAGCCGCATGGCGTTCGTACTTAAATATGGAACTAACCATTCCAATTTTCGCTGTCTCTTATACACATCTCCGAGCCCACGAGACG
+
A?ABAF33AD>AGGGDFGFFGGGFGFHGGHHGHHHFFHHHBEGE?AEGFE1FFGFFHFHH5BGFGHHFGEEEEGHFFEEGEECFFGGGGHFFGHGBGGFGHHGHHHFBEGHHHHGEGGDFHFHHHHGDFGEHHHFHECGGGFCFC?CDDG
@M02034:409:000000000-BFKT7:1:1105:19530:6781 1:N:0:29
AAAGTCGAGGTGCCTAAAGTGGCAACCCAGACTAATAATAATGTTGGTGGTGTAGAGCTTCCTGTAGCCGCATGGCGTTCGTACTTAAATATGGAACTAACCATTCCAATTTTCGCTGTCTCTTATACACATCTCCGAGCCCACGAGACG
+
BCBCBFCCCCAAGGGGGGGGGGGHHHHGGHHGHHHHGHHHHHHHHHHGGGFFGHHGHHHHGHHHHHHHHGGGGGHHGFGGGGHHHHHHHHHHHHHHGGHGHHGHHHHHHHHHHHGGGGGHHHHHHHGHHHGHHHHHCCGGGGHGGGGGGG
@M02034:409:000000000-BFKT7:1:1105:25352:6787 1:N:0:29
AAAGTCGAGGTGCCTAAAGTGGCAACCCAGACTATTTGTACGGTTGGTGGTGTAGAGCTTCCTGTAGCCGCATGGCGTTCGTACTTAAATATGGAACTAACCATTCCAATTTTCGCTGTCTCTTATACACATCTCCGAGCCCACGAGACG
+
AA?1AFAADD>AGFGGGGGGC1FBFHHAAFCGCHFHHH2FGCEGFGGGFGEFGHHGHHHHHHHFFGGGHEEEGGHGGGGGAEGGFGGHGHGHHHFHHHHHHHHEEGFFHFHHHHGGGGGFHHHFBGHHGHFHHHGHF/CBCGHGGGGCEC
@M02034:409:000000000-BFKT7:1:1105:10134:6789 1:N:0:29
AAAGTCGAGGTGCCTAAAGTGGCAACCCAGACTAGTAAGAATGTTGGTGGTGTAGAGCTTCCTGTAGCCGCATGGCGTTCGTACTTAAATATGGAACTAACCATTCCAATTTTCGCTGTCTCTTATACACATCTCCGAGCCCACGAGACG
+
CCCCCFDDDDCCGGGGGGGGGGGHHHHGGHHGHHGHHHHHHGHHHHHGFGGFFFHBGHHHGHHHHHHFFGGEGGGCFEEGFECGHHHHHHHHGH3@GHHHGFDHEHHFEGFHGFEGGEEHGHHHFHHFHHHHHHHGGCGGGEHFF?CGGG
@M02034:409:000000000-BFKT7:1:1105:22841:6793 1:N:0:29
AAAGTCGAGGTGCCTAAAGTGGCAACCCAGACTCCTTCGCAGGTTGGTGGTGTAGAGCTTCCTGTAGCCGCATGGCGTTCGTACTTAAATATGGAACTAACCATTCCAATTTTCGCTGTCTCTTATACACATCTCCGAGCCCACGAGACG
+
BCCCBFCCBBAAGGGGGGGGGGGHHHHGGHHGHHHHHHHGGGGHHFEGGGGFHFHGHFHGHFHHHHHHHGGFFGHHGEGGGFGHHHGEGGGHHHHBGHGHHHHHHHHGHHFHHHEDG?GHHHHHHHDHHHDGBGGHGDCGGGHGGCGADD
@M02034:409:000000000-BFKT7:1:1105:12805:6808 1:N:0:29
AAAGTCGAGGTGCCTAAAGTGGCAACCCAGACTATTAATACGGTTGG
+
BBBBBFBBBBBBGGGGFFGGGGGHHHHGGHHGH3GHBBGD52AF2EA
@M02034:409:000000000-BFKT7:1:1105:17318:6809 1:N:0:29
AAAGTCGAGGTGCCTAAAGTGGCAACCCAGACTAATCCTCCTGTTGGTGGTGTAGAGCTTCCTGTAGCCGCATGGCGTTCGTACTTAAATATGGAACTAACCATTCCAATTTTCGCTGTCTCTTATACACATCTCCGAGCCCACGAGACG
+
CCCCCFCCCCABGGGGGGGGGGGHHHHGGHHGHHHHHHHHHHHHHHHGGGGGHHHHFHHHHHHHHHHGHGGFGGHHGGGGGGHHHHHHHHHHHHGHHHGHHHHHHHHHGHHHHHFGGGGHHHHHHHHHHHFHHHGHGFCGGGCFGGGCGG
@M02034:409:000000000-BFKT7:1:1105:7082:6816 1:N:0:29
AAAGTCGAGGTGCCTAAAGTGGCAACCCAGACTACGCAGTCGGTTGGTG
+
ABBBAFABBBBBGGGGGGGGGGGHHHHGGHHGHHGG?2E232A2EE01A
@M02034:409:000000000-BFKT7:1:1105:18148:6822 1:N:0:29
AAAGTCGAGGTGCCTAAAGTGGCAACCCAGACTACTCCGACTGTTGGTGGTGTAGAGCTTCCTGTAGCCGCATGGCGTTCGTACTTAAATATGGAACTAACCATTCCAATTTTCGCTGTCTCTTATACACATCTCCGAGCCCACGAGACG
+
BBBBBFBBBBBBGGGGGGGGGGGHHHHGGHHGHHHHHHGGGGGHHHHGFGAFHHHFHHHHHHHHGHHHHGGFEGHHGGGGGGGHHHHHHHHHHEGFGHGGGHHHHHGHFGHHHHGGGGGHHGHHHHHHHHHHHHGBECCGGGHGGGGDDF
@M02034:409:000000000-BFKT7:1:1105:5047:6824 1:N:0:29
AAAGTCGAGGTGCCTAAAGTGGCAACCCAGACTAATAATAAGGTTGGTGGTGTAGAGCTTCCTGTAGCCGCATGGCGTTCGTACTTAAATATGGAACTAACCATTCCAATTTTCGCTGTCTCTTATACACATCTCCGAGCCCACGAGACG
+
ABAAAFBBBBABGGGBGGGGGGGGHHHGGHHFHHHHHFHHBGHHHHGEFGFGGFHFGGHHHHGGGGGFGEFEFGGFEEGFGFFHGHHHHHHHHHBFFHGHHFFGHHHGFGGHGF?EFGEFGHHHFGHFHFGFFHBBECGCCGGED@DAEA
@M02034:409:000000000-BFKT7:1:1105:14554:6824 1:N:0:29
AAAGTCGAGGTGCCTAAAGTGGCAACCCAGACTCCTAATACTGTTGGTGGTGTAGAGCTTCCTGTAGCCGCATGGCGTTCGTACTTAAATATGGAACTAACCATTCCAATTTTCGCTGTCTCTTATACACATCTCCGAGCCCACGAGACG
+
>>1AADAADDAAGGFGBGGGGFF0AGH0FHHFHHFGFH1AFGFGHFCEAC/ABGH2FHHHEHHFFDFAFEGGFGHHGEEGFEGHHHHHEHFHHEBFFHHGFHHHGHHHBGGDHHEGGAEFFGGFFFFDGHFCFGHGG/@CBFHGC?CCCC
@M02034:409:000000000-BFKT7:1:1105:7817:6833 1:N:0:29
AAAGTCGAGGTGCCTAAAGTGGCAACCCAGACTTCGAATGAGGTTGGTGGTGTAGAGCTTCCTGTAGCCGCATGGCGTTCGTACTTAAATATGGAACTAACCATTCCAATTTTCGCTGTCTCTTATACACATCTCCGAGCCCACGAGACG
+
AABCCFCAADABGGGFGGGGGGGHHHHGGHHGHHHGHHHHHHHHHFGGFGEFFFGGGGHHHHHHHHHHHGGEGGHHGGGGGEHHHHHGHHFHHHHFHHHFHHHHHHHGGGGHHHGGGGGHHHHHHHHHFHHHHHBGEC?DFEEGG?DGGG
@M02034:409:000000000-BFKT7:1:1105:9702:6834 1:N:0:29
AAAGTCGAGGTGCCTAAAGTGGCAACCCAGACTAAGAATAATGTTGGTGGTGTAGAGCTTCCTGTAGCCGCATGGCGTTCGTACTTAAATATGGAACTAACCATTCCAATTTTCGCTGTCTCTTATACACATCTCCGAGCCCACGAGACG
+
ABABAFCCCCAAGGGGGGGGGGGHHHHGGHGGHHHGHHGGBGHGGHHGFGFGHHHHHHHHHHHHHHHHHGGGGGHHGGGGGGHHHHHHHHHHHHHEHHHGHHHHHHGHBFGHHHGGGGGHHHHHHHGHGHHHHHHHG@DGGGHGGGG?FF
@M02034:409:000000000-BFKT7:1:1105:7148:6834 1:N:0:29
AAAGTCGAGGTGCCTAAAGTGGCAACCCAGACTAGTCCGTCTGTTGGTGGTGTAGAGCTTCCTGTAGCCGCATGGCGTTCGTACTTAAATATGGAACTAACCATTCCAATTTTCGCTGTCTCTTATACACATCTCCGAGCCCACGAGACG
+
BBBBBFBBBBABGGGGGGGGGGGHHHHGGHHGHHHHHHGHHHGHH3FEFGGGGEHDGHHHFHHHHGHGHFGEEGHEFFGGGFFHHHGEHHHHHHEFHHHHHHBGHHHHHHHHHHGGGGGGHHHHFHHHHHHHGGFGF<@DCGHGGCGGGG
@M02034:409:000000000-BFKT7:1:1105:7087:6835 1:N:0:29
AAAGTCGAGGTGCCTAAAGTGGCAACCCAGACTACGCAGTCGGTTGGTGGTGTAGAGCTTCCTGTAGCCGCATGGCGTTCGTACTTAAATATGGAACTAACCATTCCAATTTTCGCTGTCTCTTATACACATCTCCGAGCCCACGAGACG
+
BBBBBFAADB2ABGGGGGGGGFGHHHHGGHHGHHHGGGGGHGGGGFGEFGEFHHHEHHHHFHHFGHHHHGCEEFHHEEEGGEHHHHHFHHHHHHGHHHGGHHGHHHHGHHHHHHGGGGFHHGHHGHGFFHFFGHFGE@F@DGHGGCFEGG
@M02034:409:000000000-BFKT7:1:1105:7000:6836 1:N:0:29
AAAGTCGAGGTGCCTAAAGTGGCAACCCAGACTAAGAATAATGTTGGTGGTGTAGAGCTTCCTGTAGCCGCATGGCGTTCGTACTTAAATATGGAACTAACCATTCCAATTTTCGCTGTCTCTTATACACATCTCCGAGCCCACGAGACG
+
BCBCCFCCDBBAGGGGGGGGGGGHHHHGGHHGHHHHHHHHHHHHHHHGFGEFFGHHHHHHHHHHGFHHHGGGGGGGEEGGFEHHHHHHHHHHHHGFHGGGHHFGHHHGHHHGHHGGGGGFHHHHHHHHHGEHHHHHF/DCGGHGGBCGGG
@M02034:409:000000000-BFKT7:1:1105:15419:6836 1:N:0:29
AAAGTCGAGGCCTAAAGTGGCAACCCAGACTCATCAGACTGTTGGTGGTGTAGAGCTTCCTGTAGCCGCATGGCGTTCGTACTTAAATATGGAACTAACCATTCCAATTTTCGCTGTCTCTTATACACATCTCCGAGCCCACGAGACGGA
+
CCCCCFCCCCCAGGGGGGGGFGHHHGGHHGHHGHHHHHHHHHHHHEGGEGHHHGHHHHHHHHHHHHHGGGGGHHGGGGGFFHHHHHHHHHHHHHGHGHGGHHHHHHHHHHHEEFGF?GFGGHFHGGGHFHHHHHGFGCCGHGGGGGGGGA
@M02034:409:000000000-BFKT7:1:1105:14571:6837 1:N:0:29
AAAGTCGAGGTGCCTAAAGTGGCAACCCAGACTCCTAATACTGTTGGTGGTGTAGAGCTTCCTGTAGCCGCATGGCGTTCGTACTTAAATATGGAACTAACCATTCCAATTTTCGCTGTCTCTTATACACATCTCCGAGCCCACGAGACG
+
3AAA3DABDDB@GGGGGGGGFGFHFGHGAGHGGFHHHHGHHHHHGHHAFFEF1GGFHHBFHHHHHBGGHGGCGEHGFEGGGFFHHHFEGHFHH3BBGEGCGFBGHHHF4FGHHEGFGGEGFHGHFHFDGHFBGGEDA?F//FGFGG//AD
@M02034:409:000000000-BFKT7:1:1105:5062:6840 1:N:0:29
AAAGTCGAGGTGCCTAAAGTGGCAACCCAGACTAATAATAAGGCTGGTGGTGTAGAGCTTCCTGTAGCCGCATG
+
BBABBFABDD2AFFGGGGFGGCFHHHGGF22FGDG5F555F5E3BF?FGDEFGDB5D5GCFFFF55D5F1A0E?
@M02034:409:000000000-BFKT7:1:1105:18085:6856 1:N:0:29
AAAGTCGAGGTGCCTAAAGTGGCAACCCAGACTTCGAATACGGTTGGTGGTGTAGAGCTTCCTGTAGCCGCATGGCGTTCGTACTTAAATATGGAACTAACCATTCCAATTTTCGCTGTCTCTTATACACATCTCCGAGCCCACGAGACG
+
BBBCBFCCDDBCGGGGGGGGGGGHHHHGGHHGHHHGHHHGHHGHGGGGGGEFGGHGHHHHHHHHHHHHHGGGGGHGGGGGGGHHHHHHHHHHHHGHHGHHHHHHHHHHHHHHHHGGGGGGHHHHHHHHGHHHHHFHE@G@GGHGGGGDDG
@M02034:409:000000000-BFKT7:1:1105:7077:6861 1:N:0:29
AAAGTCGAGGTGCCTAAAGTGGCAACCCAGACTGATAAGAAGGTTGGTGGTGTAGAGCTTCCTGTAGCCGCATGGCGTTCGTACTTAAATATGGAACTAACCATTCCAATTTTCGCTGTCTCTTATACACATCTCCGAGCCCACGAGACG
+
BBBBBFBBBBAAGGGGGGGGGGGHHHHGGGHGHHHHHHHGHFFGGHCEFGGFHHHHHHHHHHHHHHHHHGGEFFHHGEGGGGHHHHHGHHGHHHEFFFFHFFFHHHGGHHHHHHGGGGGFHGHHHHFFGHGHGFGFF/BDGGHGC@FGGG
@M02034:409:000000000-BFKT7:1:1105:21705:6863 1:N:0:29
AAAGTCGAGGTGCCTAAAGTGGCAACCCAGACTGGGGTGGGGGTTGGTGGTGTAGAGCTTCCTGTAGCCGCATGGCGTTCGTACTTAAATATGGAACTAACCATTCCAATTTTCGCTGTCTCTTATACACATCTCCGAGCCCACGAGACG
+
BCCDCFCCDCCCGGGGGGGGGGGHHHHGGHHGHHHGFBECEGEEEFG>F1FFFDHFFFFGBGFHHFHFGFG>EEG0EEEGGABGHHHFFHHFHF3?FGHHFC?FGDHBBFGHHD@GGEEHHHGHGFHHHEHHHHHFE@CGGGHGGGGDGG
@M02034:409:000000000-BFKT7:1:1105:16941:6869 1:N:0:29
AAAGTCGAGGTGCCTAAAGTGGCAACCCAGACTTCGCCTTCGGTTGGTGGTGTAGAGCTTCCTGTAGCCGCATGGCGTTCGTACTTAAATATGGAACTAACCATTCCAATTTTCGCTGTCTCTTATACACATCTCCG
+
AAABBFBBBB2AEGDGGGG6FEFFFHHGGHDFGGFGGGEGGGEGE0AEAEEFHFH5ABGBGFGBBGHHHD?0?EHBEEEFEE1FEHF3BGFF4E?F?GGBGGFHHHFB?GHGHH/EFDEEFFHHHH2BFFGFCGG1A
@M02034:409:000000000-BFKT7:1:1105:10915:6878 1:N:0:29
AAAGTCGAGGTGCCTAAAGTGGCAACCCAGACTTTGA
+
ABBCCFCCDCBCGGGGGGGGGGGHHHHGGHHGHB535
@M02034:409:000000000-BFKT7:1:1105:17571:6880 1:N:0:29
AAAGTCGAGGTGCCTAAAGTGGCAACCCAGACTAATCATCCGGTTGGTGGTGTAGAGCTTCCTGTAGCCGCATGGCGTTCGTACTTAAATATGGAACTAACCATTCCAATTTTCGCTGTCTCTTATACACATCTCCGAGCCCACGAGACG
+
ABAAAFABBBABFGGFFDGGGFGFFHHGGAGFHHHFHGGHF?AGEFAAFEEFGFGDGFGGGGGFFGHFHFC0EEHGFEEFE>?FGHH3GGFEFFFGHEHHHFHHHHGEHHHHHHGGGG<GGHGGEH3FDFHHHHHHE?DGCGHEGGGCGG
@M02034:409:000000000-BFKT7:1:1105:15490:6883 1:N:0:29
AAAGTCGAGGTGCCTAAAGTGGCAACCCAGACTCAGCCGAATGTTGGTGGTGTAGAGCTTCCTGTAGCCGCATGGCGTTCGTACTTAAATATGGAACTAACCATTCCAATTTTCGCTGTCTCTTATACACATCTCCGAGCCCACGAGACG
+
BBBBBFBBBB?AGGGGGGGGGGGHHHHGGHHGHHHHGHGFGGHGHHEEFFFFHHHFHHGGGHHHHHHHHGGGGGHGGFGGGGCGGHHGHHFFHBFGHHHFHGHHHHGGBGHHHH?DGA/3GHHHGHHGFH2GHHHHGCCCGEEFGCGGGG
@M02034:409:000000000-BFKT7:1:1105:16924:6884 1:N:0:29
AAAGTCGAGGTGCCTAAAGTGGCAACCCAGACTTCGCCTTCGGTTGGTGGTGTAGAGCTTCCTGTAGCCGCATGGCGTTCGTACTTAAATATGGAACTAACCATTCCAATTTTCGCTGTCTCTTATACACATCTCCGAGCCCACGAGACG
+
BAAAAFBBB2AAGGGGGGGGFGFHHHFEGGHGF5GADFGGGFCGEEEGGFFFFGHHGFHHHHHHGFHHFGGGGGHHGDGGGGFHHHHFFGHHHHFGFHEFFHFHFFHFBGHHEFGCGDDDGHGHEHFFFB1FFHFFD@DCGGGGG<ADDD
@M02034:409:000000000-BFKT7:1:1105:9618:6897 1:N:0:29
AAAGTCGAGGTGCCTAAAGTGGCAACCCAGACTGGGTCTACGGTTGGTGGTGTAGAGCTTCCTGTAGCCGCATGG
+
AABB3D3>DD2>FGFFFGGFGGDHHFGFGGDDFHHHBFGFFGGFGGG1FC1BBBG5D5BGGBGGGHGGG>>0?1B
@M02034:409:000000000-BFKT7:1:1105:16926:6904 1:N:0:29
AAAGTCGAGGTGCCTAAAGTGGCAACCCAGACTCAGAGTAATGTTGGTGGTGTAGAGCTTCCTGTAGCCGCATGGCGTTCGTACTTAAATATGGAACTAACCATTCCAATTTTCGCTGTCTCTTATACACATCTCCGAGCCCACGAGACG
+
CCCCCFBCCCABGGGGGGGGGGGHHHHGGHHGHHFHDCGDHGHHHHGGGGGFHHHHHHHHHHHHHHHHHGGFGGHHGGGGGGHHHHHHHHHHHGHHHHHGHHHHHHHHHGHHHHGGGGGGHGHHHHHHHHHHHHHHGDGGGGFGCCCDGG
@M02034:409:000000000-BFKT7:1:1105:22656:6908 1:N:0:29
AAAGTCGAGGTGCCTAAAGTGGCAACCCAGACTGGTGCTTGTGTTGGTGGTGTAGAGCTTCCTGTAGCCGCATGGCGTTCGTACTTAAATATGGAACTAACCATTCCAATTTTCGCTGTCTCTTATACACATCTCCGAGCCCACGAGACG
+
ABBCBFCCCCCBGGGGGGGFGGGHHHHGGHHGHHHGHHHHHHHHHHHGGGEFGGHFHHHHHHHHGHHHHGGGGEHGGGGGGFGHGGGGHHHHGHHHHGHGHHGHHHHGGHHHHHGGGGGGGHHHHHGHGHHHHHGHF/CCCGHEGGGGGG
@M02034:409:000000000-BFKT7:1:1105:9624:6915 1:N:0:29
AAAGTCGAGGTGCCTAAAGTGGCAACCCAGACTGGGTCTACGGTTGGTGGTGTAGAGCTTCCTGTAGCCGCATGGCGTTCGTACTTAAATATGGAACTAACCATTCCAATTTTCGCTGTCTCTTATACACATCTCCGAGCCCACGAGACG
+
BBCCCFCCBCAAGGGGGGGGGGGHHHHGGHHGHHHHHHHHHGGHGGGGGGGFHHHGHHHHHHHHHHHHHGGGGGHHGGGGGGHHHHHHHHHHHHHHHHHHHHHHHHHGGHHHHHGGGGGHHHHHHHHHGHHHGHHHGCGGGGHGGGGGGF
@M02034:409:000000000-BFKT7:1:1105:15427:6918 1:N:0:29
AAAGTCGAGGTGCCTAAAGTGGCAACCCAGACTCCGCAGAATGTTGGTGGTGTAGAGCTTCCTGTAGCCGCATGGCGTTCGTACTTAAATATGGAACTAACCATTCCAATTTTCGCTGTCTCTTATACACATCTCCGAGCCCACGAGACG
+
CCCCCFCCBCABGGGGGGGFGGGHHHHGGGHGHHHGGGGEHGHHHHHGGGGFHGHGHHHHHHHHHHHHHGGEGGHGGFGGFGHHHHHGHHHHHHHHHHGGHHHHHHHGHHHHHEEGGGGHHGHHGHHGHHGHHHHFGCCFGGHGGGGGGG
@M02034:409:000000000-BFKT7:1:1105:12466:6920 1:N:0:29
AAAGTCGAGGTGCCTAAAGTGGCAACCCAGACTGGGATGACTGTTGGGGGTGTAGAGCTTCCTGTAGCCGCATGGCGTTCGTACTTAAATATGGAACTAACCATTCCAATTTCGCTGTCTCTTATACACATCTCCGAGCCCACGAGAC
+
ABAAAFBBBD>AGGCGGFGFGGGHHHHGGEHGHHHHGEFEGHHBFGG2AE0EEGHFFFHGGHHHHEDFHGF>EEHGGEFEFG2FHGGBGD?GHGEGHHHCEGGHHGHGFGHHFB/?E?FDDFGBGF2FBDGHH2FA/AACGFGCDG?E
@M02034:409:000000000-BFKT7:1:1105:15444:6927 1:N:0:29
AAAGTCGAGGTGCCTAAAGTGGCAACCCAGACTCCGCAGAATGTTGGTGGTGTAGAGCTTCCTGTAGCCGCATGGCGTTCGTACTTAAATATGGAACTAACCATTCCAATTTTCGCTGTCTCTTATACACATCTCCGAGCCCACGAGACG
+
BABBBFAB?DBBGGGGGGGGGGGGHFF?EGFFGHCGGGGAFGHHGHGEFGEFFHF55DGGBCGHHHHFFFG0EEFGEFGFEEGHHHG@GGGFHHF3EGGFHHFGHGHFBGFHHFEGGGGHHHGHHH2B?C1GFHHFA//<CEHFGGCA/C
@M02034:409:000000000-BFKT7:1:1105:12714:6927 1:N:0:29
AAAGTCGAGGTGCCTAAAGTGGCAACCCAGACTCATAATAATGTTGGTGGTGTAGAGCTTCCTGTAGCCGCATGGCGTTCGTACTTAAATATGGAACTAACCATTCCAATTTTCGCTGTCTCTTATACACACTCCGAGCCCACGAGACGG
+
BBCCCFCCCCAAGGGGGGGGGGGGHHHGGHHGHHHHHHHGHHHHHHHGGGGGGDHFGHHHHHHHHHGFHGGFGGHHGEGGGEGHHHHHHHHHHGFGFHHHHGGHGHHFHGHHHHCGGG?FGHHHGGHHGHHGHHHGCGGGGFGF/AEDGG
@M02034:409:000000000-BFKT7:1:1105:9612:6928 1:N:0:29
AAAGTCGAGGTGCCTAAAGTGGCAACCCAGACTGGGTCTACGGTTGGTGGTGTAGAGCTTCCTGTAGCCGCATGGCGTTCGTACTTAAATATGGAACTAACCATTCCAATTTTCGCTGTCTCTTATACACATCTCCGAGCCCACGAGACG
+
AAAB>FAADCBAGGGGGGFFFFGHHGHGGHDGHHFF3BFFGGFAFEEEEEAFFGGHHHGHHHHHGHHGFGGGGGHFGEGGGEFHHHHBFFFFGFGFHFBCGFBG3B4DFGHHHHGGGGGFHHGHFBFDDBB2FFFGGCGCDCHF//<E?A
@M02034:409:000000000-BFKT7:1:1105:10251:6930 1:N:0:29
AAAGTCGAGGTGCCTAAAGTGGCAACCCAGACTCAGCAGAGGGTTGGTGGTGTAGAGCTTCCTGTAGCCGCAT
+
CCCCCFBCCBBCGGGGGGGGGGGHHHHGGHHGHFB3A5BBF22EGEAAA?EG13F5B53B5FGFFEE5DEF0E
@M02034:409:000000000-BFKT7:1:1105:7980:6933 1:N:0:29
AAAGTCGAGGTGCCTAAAGTGGCAACCCAGACTAATGCTGGTGTTGGTGGTGTAGAGCTTCCTGTAGCCGCATGGCGTTCGTACTTAAATATGGAACTAACCATTCCAATTTTCGCTGTCTCTTATACACATCTCCGAGCCCACGAGACG
+
CCCCCFCCCCCCGGGGGGGGGGGHHHHGGHHGHHFHFHHHHHHHGHGEEEEFFFHFFGHHGGHGFFGDFEG0EGGAEEFGFFHHHHHHFHHHFF33EGGHFG3GHGHGHGFHHFGGGGFHGHGHGGHGHHHFHHHEF@CGGGGFCCC/AE
@M02034:409:000000000-BFKT7:1:1105:12475:6936 1:N:0:29
AAAGTCGAGGTGCCTAAAGTGGCAACCCAGACTGGGATGACTGTTGGTGGTGTAGAGCTTCCTGTAGCCGCATGGCGTTCGTACTTAAATATGGAACTAACCATTCCAATTTCGCTGTCTCTTATACACATCTCCGAGCCCACGAGACGG
+
AABBBFBBBBAAGGGGGGGGGGGGHHHGGHHGHHHHHGGHHHHGHHGEFGEFGHHGHGEHHHGHFHHHGGGFGGHHFBEFFEGHHHHHHHHHGFHHFFGGHHGHHHHGFGHHGGEFGGHFHHHGHHGHHGHGHHGGCFGGGHGGGFGGC?
@M02034:409:000000000-BFKT7:1:1105:21674:6948 1:N:0:29
AAAGTCGAGGTGCCTAAAGTGGCAACCCAGACTAATAAGAAGGTTGGTGGTGTAGAGCTTCCTGTAGCCGCATGGCGTTCGTACTTAAATATGGAACTAACCATTCCAATTTTCGCTGTCTCTTATACACATCTCCGAGCCCACGAGACG
+
BBCCBFAADDAAGGGGGGGGGGGHHHHGGHHGHHHHHHHHHHHHHHGEFGGFHHHFHHHHHHHHHHHHGGGGGFHGGEGGGFGHHHHHHHHHHHGHGHFFHHFHHHGGHHHHHHGGGGGHHHHHHHHHFHGGHHHFFBGFGFHGGGGGDG
@M02034:409:000000000-BFKT7:1:1105:26280:6953 1:N:0:29
AAAGTCGAGGTGCCTAAAGTGGCAACCCAGACTAAGCCTCAGGTTG
+
ABAAAFBBBB?AGGGGGGGGGCGHHHHGGHHFG3AG3AFH33BFEG
@M02034:409:000000000-BFKT7:1:1105:18341:6955 1:N:0:29
AAAGTCGAGGTGCCTAAAGTGGCAACCCAGACTGGGAAGCCGGTTGGTGGTGTAGAGCTTCCTGTAGCCGCATGGCGTTCGTACTTAAATATGGAACTAACCATTCCAATTTTCGCTGTCTCTTATACACATCTCCGAGCCCACGAGACG
+
AAABAFAABBBBGGGGGGGGGGGHHHHGGHDEGH2EFGFGFGGEGACEFEFFBAG5GFGEAFHHHFHEFGG0EFGAEEEFFE2??FGFGHHBFG3EFGHHF?3GHFFE?FDGFDEGGGFE3GGGFFHHHFHCGHGBC@?DGFHGG?@?EG
@M02034:409:000000000-BFKT7:1:1105:12529:6958 1:N:0:29
AAAGTCGAGGTGCCTAAAGTGGCAACCCAGACTAATAATCAGGTTGGTGGTGTAGAGCTTCCTGTAGCCGCATGGCGTTCGTACTTAAATATGGAACTAACCATTCCAATTTTCGCTGTCTCTTATACACATCTCCGAGCCCACGAGAC
+
CCCCCFBCCCCCGGGGGGGGGGGHHHHGGHHGHBFAGHHHAGHGGHGGGGGFHHHHHHHHHHHHHHHHHGGGGGHHGGGGGGHHHHHHHHHHHHHHGHHHHHHHHHGHHHHHHHGGGGGHHHHHHHHHHHHHHHHHGDGGGGHGGGGGG
@M02034:409:000000000-BFKT7:1:1105:4999:6961 1:N:0:29
AAAGTCGAGGTGCCTAAAGTGGCAACCCAGACTGCGGTTAATGTTGGTGGTGTAGAGCTTCCTGTAGCCGCATGGCGTTCGTACTTAAATATGGAACTAACCATTCCAATTTTCGCTGTCTCTAT
+
CCCCCFABCDAAGGGGGGGGGGGHHHHGGHHGHBAE?2AE5DGGHHHGGGGFHHHHHHHHHHHHGFHGHGGGGGHGGGGGGF2GGHHGHHGHHHGGGHGGGHGHHHGHHHHHHHGGGGFHHHH3B
@M02034:409:000000000-BFKT7:1:1105:23961:6962 1:N:0:29
AAAGTCGAGGTGCCTAAAGTGGCAACCCAGACTAATCATAATGTTGGTGGTGTAGAGCTTCCTGTAGCCGCATGGCGTTCGTACTTAAATATGGAACTAACCATTCCAATTTTCGCTGTCTCTTATACACATCTCCGAGCCCACGAGACG
+
AABBAFBABBAAGGGGGGGGGGGGHHHGGHHFHHHHHHHHHGHGHHHGGGEGHGHGHHHHHHHGHHHGHEGEEGHGEEFGGFHHHHHHHHHHGFEFHHGGGHFHHHGFHHHHHHGGGGEGHHHHHHFGFHGHHHGGCBDDGGHGGGGGGG
@M02034:409:000000000-BFKT7:1:1105:23942:6964 1:N:0:29
AAAGTCGAGGTGCCTAAAGTGGCAACCCAGACTAATCATAATGTTGGTGGTGTAGAGCTTCCTGTAGCCGCATGGCGTTCGTACTTAAATATGGAACTAACCATTCCAATTTTCGCTGTCTCTTATACACATCTCCGAGCCCACGAGACG
+
A1AAAF1>1>>AGGBBGGGG11FBGHHGCEBFHGGHHHGHHFDGGFGFFFEBBGH2DDGHHHHHGF2FGGGEFEGAGG?FEEGHHH2BGHFDGEFGFHH1GGFHHHHGGFHHHHGGGGEHHHHH1F>GFFBGHFGHFC?BCEHG/CCGGC
@M02034:409:000000000-BFKT7:1:1105:19751:6966 1:N:0:29
AAAGTCGAGGTGCCTAAAGTGGCAACCCAGACTGAGTCTCGGGTTGGTGGTGTAGAGCTTCCTGTAGCCGCATGGCGTTCGTACTTAAATATGGAACTAACCATTCCAATTTTCGCTGTCTCTTATACACATCTCCGAGCCCACGAGACG
+
CCCCCFCCCCBCGGGGGGGGGGGHHHHGGHHGH3GHHHHHFFGHGGGGGGGFHHHHHHHHHHHHHHHHHGGFGGHHGGGGGGFHHHHHHHHHHHHHHHHGHHHHHHHHHHHHHGGGCFGFHGHHFHGHGHFHGHHGEBDGGGHGGGCGGC
@M02034:409:000000000-BFKT7:1:1105:4616:6967 1:N:0:29
AAAGTCGAGGTGCCTAAAGTGGCAACCCAGACTCAGAATAATGTTGGTGGTGTAGAGCTTCCTGTAGCCGCATGGCGTTCGTACTTAAATATGGAACTAACCATTCCAATTTTCGCTGTCTCTTATACACATCTCCGAGCCCACGAGACG
+
>AABCFCBDBAAGGGGGGGGGGGHHHGGGHHGGHHHHHHHHHHHHHHEFFGFGHHFHHHHHHHHHGHHHGGEEEHCFFGFFEBGGHHGHHHHHHEDGHGFGHFHHGHGHHHHHHGGGGGHFHGFFHHHFHGHHHHHC@DBCGGADGGGCF
@M02034:409:000000000-BFKT7:1:1105:18781:6977 1:N:0:29
AAAGTCGAGGTGCCTAAAGTGGCAACCCAGACTAATAATAAGGTTGGTGGTGTAGAGCTTCCTGTAGCCGCATGGCGTTCGTACTTAAATATGGAACTAACCATTCCAATTTTCGCTGTCTCTTATACACATCTCCGAGCCCACGAG
+
AAABAFBBBBAAGGGGFBGGGFFHHHHGGHHGHFDGGGFBGDGHGE2EF?ECAFH5GGGFHHHHHHHFHGGEGGHFEEEGGE2FGHH3DGFEDH33BGFGF?3FFFG44BFGHG/EF/???FFFGF4BFG1B?FGGCCGGGE/?B/>
@M02034:409:000000000-BFKT7:1:1105:14635:6979 1:N:0:29
AAAGTCGAGGTGCCTAAAGTGGCAACCCAGACTAAGGATCATGTTGGTGGTGTAGAGCTTCCTGTAGCCGCATGGCGTTCGTACTTAAATATGGAACTAACCATTCCAATTTTCGCTGTCTCTTATACACATCTCCGA
+
>>AA3BA3D?AACGGF4BGFGFFGHHHGGHECFGHHHGBFFGHF5FGAFEAFCDHHFHHEHFHHHGGHFEE?FGHCCE/EFEHGHHHHHHHHHHGDCFFBGHFFFHFFFFGGF4E>EGGHGFGHHHHFEFFCGGDDE?
@M02034:409:000000000-BFKT7:1:1105:4898:6983 1:N:0:29
AAAGTCGAGGTGCCTAAAGTGGCAACCCAGACTGAGGG
+
AAAA>BA>?1>1BGGAF1FGGGGF1FGGFH0FGG110B
@M02034:409:000000000-BFKT7:1:1105:25647:6985 1:N:0:29
AAAGTCGAGGTGCCTAAAGTGGCAACCCAGACTAAGCAGACGGTTGGTGGTGTAGAGCTTCCTGTAGCCGCATGGCGTTCGTACTTAAATATGGAACTAACCATTCCAATTTTCGCTGTCTCTTATACACATCTCCGAGCCCACGAGACG
+
ACCCCFABCCBCGGGGGGGGGGGHHHHGGHHGHHHHHHHBGGGGGGGFFGEFGHHHHGHHGHHHHHHHHGGGGFHGGGGGGEFHHHHGGHHHHHFGHHHHHHHHHHGGHGHHHHGGGGDHFHHHHHHHHHFHHHHHGDGGGGHGGGGGGG
@M02034:409:000000000-BFKT7:1:1105:14656:6985 1:N:0:29
AAAGTCGAGGTGCCTAAAGTGGCAACCCAGACTG
+
CCCCCFCCCCBCGGGGGGGGGGGHHHHGGHHGHC
@M02034:409:000000000-BFKT7:1:1105:8818:6986 1:N:0:29
AAAGTCGAGGTGCCTAAAGTGGCAACCCAGACTACGACTACTGTTGGTGGTGTAGAGCTTCCTGTAGCCGCATGGCGTTCGTACTTAAATATGGAACTAACCATTCCAATTTTCGCTGTCTCTTATACACATCTCCG
+
BBBBAFBADB2AGGFGGGGGGGG4FGHEGEHCHBGGCGGGHHGHFFCEFGFEGGH5DGHHHFEFGHHBGEGGFGGHEFGEGGGAFHBFDHHGFHDFFGGHFF3GHHH4DFGGGD?AE?FFHHDF?F?DBGGHHHF2A
@M02034:409:000000000-BFKT7:1:1105:18629:6991 1:N:0:29
AAAGTCGAGGTGCCTAAAGTGGCAACCCAGACTCAGAATAATGTTGGTGGTGTAGAGCTTCCTGTAGCCGCATGGCGTTCGTACTTAAATATGGAACTAACCATTCCAATTTTCGCTGTCTCTTATACACATCTCCGAGCCCACGAGACG
+
CCCCCFCCCCBBGGGGGGGGGGGHHHHGGHHGHHHHHGHHHGHHHHHFFGGGHGHFHHHHGHHHHGHFGGGGGGHFEEGGGGGHHHHHHHHGHHFFHHHHHHHHGGHFFGHHHHFGGDEGGHHHHGHHGHHHHFFHFFGGGGHGGGGDDD
@M02034:409:000000000-BFKT7:1:1105:18797:6997 1:N:0:29
AAAGTCGAGGTGCCTAAAGTGGCAACCCAGACTAATAATAAGGTTGGTGGTGTAGAGCTTCCTGTAGCCGCATGGCGTTCGTACTTAAATATGGAACTAACCATTCCAATTTTCGCTGTCTCTTATACACATCTCCGAGCCCACGAGACG
+
BAABBFAABBABGGGGGGGGGGGHHHHGGHHGHGHHCFGFFHHFGHGGGGGFHHHGHHHHHHHHHHHHHGG@FGHHGGGGGGGHGHHHFHGFGHHFFGGHHHEHHHGGHHHHHHGGGCEFHHGHGHFGDGFFGHGBDCCCGFHGGF?GDA
@M02034:409:000000000-BFKT7:1:1105:4909:7000 1:N:0:29
AAAGTCGAGGTGCCTAAAGTGGCAACCCAGACTCCTACTGGGGTTGGTGGTGTAGAGCTTCCTGTAGCCGCATGGCGTTCGTACTTAAATATGGAACTAACCATTCCAATTTTCGCTGTCTCTTATACACATCTCCGAGCCCACGAGACG
+
BBBBBFBBBBBBGGGGFGGGGFGHHHHGGHHGHC3BGAC33BEEEEGFGGEFHHHGHHHHHHHHHHHHHGGCEEHGGGGGGGGHGHFDGHHGHHFHFHHHGHGHHHHHFHHHHHGGGGAFHHHGHHGHHFFHGHFGGGFCCFHGGGCGGG
@M02034:409:000000000-BFKT7:1:1105:20548:7002 1:N:0:29
AAAGTCGAGGTGCCTACAGTGGCAACCCAGACTGATC
+
A?ABAFABDDA4FFDGCB4GFBF4FGHGC22FGB355
@M02034:409:000000000-BFKT7:1:1105:14144:7004 1:N:0:29
AAAGTCGAGGTGCCTAAAGTGGCAACCCAGACTACGAGTGGTGTTGGTGGTGTAGAGCTTCCTGTAGCCGCATGGCGTTCGTACTTAAATATGGAACTAACCATTCCAATTTTCGCTGTCTCTTATACACATCTCCGAGCCCACGAGACG
+
CCCCCFCBCBBBGGGGGGGGGGGHHHHGGHHGHHHGGGGHGHGHGHHGGGGFHHHHHHHHHHHHHHHHHGGGGGHHGGGGGGHHHHGGHHHHHHHHHHGFFHGHHHHGHHHHHHGGGGGHHGHHGHHHGHGHGHHHEDGGGGHGGGGGGG
@M02034:409:000000000-BFKT7:1:1105:8818:7008 1:N:0:29
AAAGTCGAGGTGCCTAAAGTGGCAACCCAGACTACGACTACTGTTGGTGGTGTAGAGC
+
CCCCCFABCCCCGGGGGGGGGGGHHHHGGHGGHHFGDDGEGFHH5G2B11E113D5A5
@M02034:409:000000000-BFKT7:1:1105:18625:7008 1:N:0:29
AAAGTCGAGGTGCCTAAAGTGGCAACCCAGACTCATAATAGTGTTGGTGGTGTAGAGCTTCCTGTAGCCGCATGGCGTTCGTACTTAACTATGGAACTAACCATTCCAATTTTCGCTGTCTCTTATACACATCTCCGAGCCCACGAG
+
A?AAAFAADDABGGGFCDGFFGGHHHHGDHEFH33D5B555DDFFGAAA2EFCGF5DFHHHHHBGFHEBEE0EB11>EEFGGFGGHHG3@FBGG33BFGFFE3BBEFFBFGGHH/EE</?44EG4B4?4BBFGD?FC//<@FAC//>
@M02034:409:000000000-BFKT7:1:1105:19824:7010 1:N:0:29
AAAGTCGAGGTGCCTAAAGTGGCAACCCAGACTAATAATCAGGTTGGTGGTGTAGAGCTTCCTGTAGCCGCATGGCGTTCGTACTTAAATATGGAACTAACCATTCCAATTTTCGCTGTCTCTTATACACATCTCCGAGCCCACGAGACG
+
ABBBBFBBBBAAGGGGGGGGGGGHHHHGGHHGHHHHHHHHHHHGGHGEFEGFGHHHHHHHGGHHHHHFHGGEGEHGFEGGGFCGHHHFGHHHHHFFHHHHHHEHHHHEHHHHHHGGGGFFHHHHHHHHHGEGHHFGC@C<@FGGG@DDGG
@M02034:409:000000000-BFKT7:1:1105:18609:7015 1:N:0:29
AAAGTCGAGGTGCCTAAAGTGGCAACCCAGACTAATAAGAATGTTGGTGGTGTAGAGCTTCCTGTAGCCGCATGGCGTTCGTACTTAAATATGGAACTAACCATTCCAATTTTCGCTGTCTCTTATACACATCTCCGAGCCCACGAGACG
+
CCCCCFCCCCABGGGGGGGGGGGHHHHGGHHGHHHHHHHHHHHHHHHGGGEGHHHHHHHHHHHHHHHHGGGGGGHHGGGGGGHHHHHHFHHHHHGHHHHHGGHHHHGHHHHHHHGGGGFGHFHHHHHHFHFHHHGHFCCDGGHGGGGGGG
@M02034:409:000000000-BFKT7:1:1105:6621:7017 1:N:0:29
AAAGTCGAGGTGCCTAAAGTGGCAACCCAGACTGCTGCTAAGGTTGGTGGTGTAGAGCTTCCTGTAGCCGCATGGCGTTCGTACTTAAATATGGAACTAACCATTCCAATTTTCGCTGTCTCTTATACACATCTCCGAGCCCACGAGACG
+
BBBBBFBBDBBAGGFGGGGGGGGHHHHGGHHGHHHHHHGHGHHHHHGGGGFFGHHHHGHHHGHHHHHHHGGGGGHFGGGGGGHHHHFFHHGHGHGGHHHGHHHHHHGHHHHHHHGGGGGHHHHHHHGHFHGHHHGFF?DCGGHGCADFGG
@M02034:409:000000000-BFKT7:1:1105:8118:7021 1:N:0:29
AAAGTCGAGGTGCCTAAAGTGGCAACCCAGACTAGTTCGAAGGTTGGTGGTGTAGAGCTTCCTGTAGCCGCATGGCGTTCGTACTTAAATATGGAACTAACCATTCCAATTTTCGCTGTCTCTTATACACATCTCCGAGCCCACGAGACG
+
CCCCCFCCCCCCGGGGGGGGGGGHHHHGGHHGHHHHGHGHGGGHHHGGFGFGHGHHHHHHHHHHHHHHHGGGGGHFGGGGGGHHHHHHHHGHHHHFFHGHGHFHHHHHHHHHHHGGGGFFHHHHHHGFHGHHGHHHF/DDGGHGGGGGGG
@M02034:409:000000000-BFKT7:1:1105:8102:7028 1:N:0:29
AAAGTCGAGGTGCCTAAAGTGGCAACCCAGACTAGTTCGAGGGTTGGTGGTGTAGAGCTTCCTGTAGCCGCCTGGCGTTCGTACTTAAATATGGAACTAACCATTCCAATTTTCGCTGTCTCTTATACACATCTCC
+
>>>A>BA3>>>AGGGEFFGGGFFGFEFEGHHGHGBF55B22AEEHEEEFG1BADFGFFFFGGFFB5D5BBE0?1??EFEFGGHFGGE@3BBFGFB3GGB3?03BFFBGGGFBF4EADGG2GBGB3BB33B2C2@2@
@M02034:409:000000000-BFKT7:1:1105:15764:7029 1:N:0:29
AAAGTCGAGGTGCCTAAAGTGGCAACCCAGACTAAGAATAATGTTGGTGGTGTAGAGCTTCCTGTAGCCGCATGGCGTTCGTACTTAAATATGGAACTAACCATTCCAATTTTCGCTGTCTCTTATACACATCTCCGAGCCCACGAGAC
+
BBBBBFBABBAAGGGGGGGGGGGGHHHGGHHGHH33B5BGHFGGHHHGFGGFGHHFHGHHHHHHHHHHHGGGGGHHGFGGGEHHHHGGHHGHHHGHFHFFHFHHGHEGHHHHHGGGGGFHHHHHFHHGFFHHGHHHGCGCGGHGGGGGG
@M02034:409:000000000-BFKT7:1:1105:22190:7039 1:N:0:29
AAAGTCGAGGTGCCTAAAGTGGCAACCCAGACTGGGGGGGGGGTTGGTGGTGTAGAGCTTCCTGTAGCCGCATGGCGTTCGTACTTAAATATGGAACTAACCATTCCAATTTTCGCTGTCTCTTATACACATCTCCGAGCCCACGAGACG
+
CCCCCFCCCCBCGGGGGGGGGGGHHHHGGHHGHHGHGGGG<FFFDF?:AD;AEFF0FFFFFFFFFFFFFFFADDFADFFEFDBEFFFFFFFEFFFFFFFFFFFFFFFFFBFFFFDFFAABFFFFFFFFFFBFFFFFFBFFCEAEFFFDD?
@M02034:409:000000000-BFKT7:1:1105:22298:7051 1:N:0:29
AAAGTCGAGGTGCCTAAAGTGGCAACCCAGACTCTGAGTCCGGTTGGTGGTGTAGAGCTTCCTGTAGCCGCATGGCGTTCGTACTTAAATATGGAACTAACCATTCCAATTTTCGCTGTCTCTTATACACACTCCGAGCCCACGAGACGG
+
CCBCCFCCCCCCGGGGGGGGGGGHHHHGGHHGHHHHFHHHCDEEDGGGCEGF1AG5FEGHBGHHHFD5AEGEEGF1>E@EGD2EGDG3BFG4@F33B?GGB03FEFD?FGGHGF?FGA?B?GG3?3DDGFBGFHHGCGCFGHFF/>?FCF
@M02034:409:000000000-BFKT7:1:1105:8161:7052 1:N:0:29
AAAGTCGAGGTGCCTAAAGTGGCAACCCAGACTAATACTAATGTTGGTGGTGTAGAGCTTCCTGTAGCCGCATGGCGTTCGTACTTAAATATGGAACTAACCATTCCAATTTTCGCTGTCTCTTATACACATCTCCGAGCCCACGAGACG
+
BABCAFCABDBCGGGGGGGGFGGHHHHGGHHGHHHHHHHHAFGFFGHEEGFGGHHHFGHHEGHGBFGFGEGEGGHAEGGGGEGHGHHHFGHHGHGEGHFFFHEGHFGHHGHHHFGGGGGGHHHHHHGHGGFHGH3DFBCFGGHGGCCGDG
@M02034:409:000000000-BFKT7:1:1105:12158:7054 1:N:0:29
AAAGTCGAGGTGCCTAAAGTGGCAACCCAGACTAATGAGACTGTTGGTGGTGTAGAGCTTCCTGTAGCCGCATGGCGTTCGTACTTAAATATGGAACTAACCATTCCAATTTTCGCTGTCTCTTATACACATCTCCGAGCCCACGAGACG
+
BCCCCFCCCCAAGGGGGGGGGGGHHHHGGHHGHHHHHGHHGHHHHFHGGGGFHHHGHHHHGGHGHHHHHGGEGEHFEEFEGEBHHHGGGFHHHHHFHHHGHHHHHHHGHHHHHHGGGFEDHGHHGHHHHHFGHHHBCBDGGGHGGGGGGG
@M02034:409:000000000-BFKT7:1:1105:16431:7060 1:N:0:29
AAAGTCGAGGTGCCTAAAGTGGCAACCCAGACTGGTGATCATGTTGGTGGTGTAGAGCTTCCTGTAGCCGCATGGCGTTCGTACTTAAATATGGAACTAACCATTCCAATTTTCGCTGTCTCTTATACACATCTCCGAGCCCACGAGACG
+
AABBAFBBBDAAFGGGGGGGGGGHHHHGGHFGHGDFGFHGGHHGHHEECEEFFBG5FFGHFHHHHDHGFEFEEGF1FGGGGEGEHHHGHHG4FD3BFHHHH13FBBD4BFGHGGEGGGGHHHGHFHEHEHBFHGB?BDF/CGFGGGGGDG
@M02034:409:000000000-BFKT7:1:1105:22066:7063 1:N:0:29
AAAGTCGAGGTGCCTAAAGTGGCAACCCAGACTACTCAGTGTGTTGGTGGTGTAGAGCTTCCTGTAGCCGCATGGCGTTCGTACTTAAATATGGAACTAACCATTCCAATTTTCGCTGTCTCTTATACACATCTCCGAGCCCACGAGACG
+
BBCCCFDCCCAAGGGGGGGFGGGHHHHGGHHGHHHHHHHGHHHHHHHGGGEFGHHHHHHHHHHHHHHHHGGCGGHHGGGGFFFHHHHHHHGHHHHHGHHHHHHHHHGHHHHHHGGGGGGHHFHHHHGHHHGHHHFHFCGFGGHGGDGGGG
@M02034:409:000000000-BFKT7:1:1105:22221:7074 1:N:0:29
AAAGTCGAGGTGCCTAAAGTGGCAACCCAGACTCCGACTACTGTTGGTGGTGTAGAGCTTCCTGTAGCCGCATGGCGTTCGTACTTAAATATGGAACTAACCATTTCAATTTTCGCTGTCTCTTATACACATCTCCGAGCCCACGAGACG
+
BABAAFBBD@>AFFGBGGGGGGFHHHHGGHHGHHGGGGEGHHFDFFFEFABBEFHBGHEHHFHHHHGHFFGGGGHHEFGFFGEHHHHHFG4GFFGDHFEGHFHHHHHG4FGFHGCDFGGFFBGFBGGHHHDGHGDG?/BBGGHGG@@DD?
@M02034:409:000000000-BFKT7:1:1105:22870:7081 1:N:0:29
AAAGTCGAGGTGCTAAAGTGGCAACCCAGACTTCGAGGGAGGTTGGTGGTGTAGAGCTTCCTGTAGCCGCATGGCGTTCGTACTTAAATATGGAACTAACCATTCCAATTTTCGCTGTCTCTTATACACATCTCCGAGCCCACGAGACGG
+
BBBBBFBBDBAAGGFGGGGGGGFHHHGGHHGHHHGHHGGEFGGHHEFGGEFFHHGHHHHHHHHHHHHHEE>EGHGGGGGGGFEGHHHFGHHHHHEFGGHHGFGHHGHEGGHHGE<EGFHHHHHBGDFFHFGHHHHGCFGGGHGGCG?EDG
@M02034:409:000000000-BFKT7:1:1105:22062:7084 1:N:0:29
AAAGTCGAGGTGCCTAAAGTGGCAACCCAGACTACTCAGTGTGTTGGTGGTGTAGAGCTTCCTGTAGCCGCATGGCGTTCGTACTTACATATGGAACTAACCATTCCAATTTTCGCT
+
AAAAADAAB2>>GFGGFGGFDGDFFHHGG2GFFBFFGFHFFG5FGH2ECEEA1BA55FF3FFHGGFDFFECGGGHHGCEEG?FFHH433F@GDD33FF33BBGCFHHGGHHF4EEEE
@M02034:409:000000000-BFKT7:1:1105:14136:7088 1:N:0:29
AAAGTCGAGGTGCCTAAAGTGGCAACCCAGACTATGTCGTCGGTTGGTGGTGTAGAGCTTCCTGTAGCCGCATGGCGTTCGTACTTAAATATGGAACTAACCATTCCAATTTTCGCTGTCTCTTATACACATCTCCGAGCCCACGAGACG
+
CCCCCFCCCCAAGGGGGGGGGGGHHHHGGHHGHHHHHHHGGGGEFGGGFGEFHHHHHHHHHHHHHHHGHGGGGGHGFEGGGFHHHHHHHHGHHGGGHHGFHHGHGHFHHHHHHGGGGGGEHFHHHHHHFHFHHHHHECGGDGHGGFGGGG
@M02034:409:000000000-BFKT7:1:1105:26785:7091 1:N:0:29
AAAGTCGAGGTGCCTAAAGTGGCAACCCAGACTAAGAATAAGGTTGGTGGTGTAGAGCTTCCTGTAGCCGCATGGCGTTCGTACTTAAATATGGAACTAACCATTCCAATTTTCGCTGTCCTTATACACATCTCCGAGCCCACGAGACGG
+
BBBCBFCCCCBBGGGGGGGGGGGHHHHGGHHGHGHHHHHHHHHHHHGEFGEFGHHHHHHHFHHGGHHHHEGEGGHGEGGGGFHHGHHGHHHHHHHHHHGGHHFHHHGHHHHHHHGGGGGHHHHGHHGHHFHHHHFDBDGDCHGGFGGGGG
@M02034:409:000000000-BFKT7:1:1105:7325:7108 1:N:0:29
AAAGTCGAGGTGCCTAAAGTGGCAACCCAGACTACTACGACTGTTGGTGGTGTAGAGCTTCCTGTAGCCGCATGGCGTTCGTACTTAAATATGGAACTAACCATTCCAATTTTCGCTGTCTCTTATACACATCTCCGAGCCCACGAGACG
+
AAAAAFAABB?AGGGGGGGGGFGHHHHFFHHGHHHHHHGGGFEFGGGGGGEGHHHGHHHHHHHHHHHGHGGGGGHGGGGFGGHGHGHFHHHHHHHHHHGEGHGHHHFFFHHHHHGGFGEFHHHHHHFFHHEGFHGGFCCCGGHGFGGGGG
@M02034:409:000000000-BFKT7:1:1105:15440:7141 1:N:0:29
AAAGTCGAGGTGCCTAAAGTGGCAACCCAGACTCCTAAGTATGTTGGTGGTGTAGAGCTTCCTGTAGCCGCATGGCGTTCGTACTTAAATATGGAACTAACCATTCCAATTTTCGCTGTCTCTTATACACATCTCCGAGCCCACGAGACG
+
BAABBFBBDBBBGGGBGGGGGGGHHHHFGHHGHHFGAFHGHGHHFEHEFGGGHHHGFFHHHFHHHHHGHGGCEGHGGEGGGFFGGHFHGGGHHGGHEHHEGHFFHHGFHGHHHHGGGFGGHHHHHHDHFHBHEHH?AB<@<FEACDGGGG
@M02034:409:000000000-BFKT7:1:1105:5639:7146 1:N:0:29
AAAGTCGAGGTGCCTAAAGTGGCAACCCAGACTCAGAAGCAGGTTGGTGGTGTAGAGCTTCCTGTAGCCGCATGGCGTTCGTACTTAAATATGGAACTAACCATTCCAATTTTCGCTGTCTCTTATACACATCTCCGAGCCCACGAGA
+
BBBBBFBABBBBGGGGFGGGGGGHHHHGGHHGHHHHHHGGGGHHHHGEFEFFHHHGGHHHGFGHGHHGEEF@EGHGGGGFFEEHHHGDHHFHHHFFGHFHHHGGFGFFHGHHHHCDFDEGHHGHFGHD3FFHHHHBACFGGGFGC//C
@M02034:409:000000000-BFKT7:1:1105:5962:7148 1:N:0:29
AAAGTCGAGGTGCCTAAAGTGGCAACCCAGACTATTCATC
+
CCCCCFAABCBCGGGGFGGFGFFHHHHGGHHGH35D5555
@M02034:409:000000000-BFKT7:1:1105:19779:7149 1:N:0:29
AAAGTCGAGGTGCCTAAAGTGGCAACCCAGACTAATAATAATGTTGGTGGTGTAGAGCTTCCTGTAGCCGCATGGCGTTCGTACTTAAATATGGAACTAACCATTCCAATTTTCGCTGTCTCTTATACACATCTCCGAGCCCACGAGACG
+
CCCCCFCCCCBBGGGGGGGGGGGHHHHGGHGGHHHHHHHHHHHHHHGEFGGFGHGFBHHGHGHHHHHHHCEEEFHHGGGGGEGGHHHGFHGFFGBGHHHGHHHHHHFHHGHHHGEFGEEFHHHHHHHHEHGHHHHFABCGGGEACGGGGG
@M02034:409:000000000-BFKT7:1:1105:25781:7155 1:N:0:29
AAAGTCGAGGTGCCTAAAGTGGCAACCCAGACTGAGTCTGCTGTTGGTGGTGTAGAGCTTCCTGTAGC
+
AABBAFBAB2AAGGGF4EGFGGGGHGHGGHAFGBBGADFF5DGDFGHE2E2CBFGBA5BFAFEFF555
@M02034:409:000000000-BFKT7:1:1105:17248:7156 1:N:0:29
AAAGTCGAGGTGCCTAAAGTGGCAACCCAGACTCAGCCTAATGTTGGTGGTGTAGAGCTTCCTGTAGCCGCATGGCGTTCGTACTTAAATATGGAACTAACCATTCCAATTTTCGCTGTCTCTTATACACATCTCCGAGCCCACGAGACG
+
CCCCDFCCCCCCGGGGGGGGGGGHHHHGGHHGHHHHHHHHFHHHHHHGGGGGHHHGHHHHHHHHHHHHHGGGFGHHGGGGGGHHHHHHHHHHHEHHFHHHHHHHHHHHHHHHHGGGGGGHHGHHHHHHHHFHHHHHGGGCGGCGGGGGGG
@M02034:409:000000000-BFKT7:1:1105:19755:7157 1:N:0:29
AAAGTCGAGGTGCCTAAAGTGGCAACCCAGACTGTGAATCAGGTTGGTGGTGTAGAGCTTCCTGTAGCCGCATGGCGTTCGTACTTAAATATGGAACTAACCATTCCAATTTTCGCTGTCTCTTATACACATCTCCGAGCCCACGAGACG
+
CCCCCFCCCCBBGGGGGGGGGGGHHHHGGHHGHHHHHFHHHHHHHHGGGGGFHHHGHHHHHHHHHHHGHGGFGEHGGEGGGFHHHHHHHHHHHHHHHHHHHHGHHHHHFGHHHHGGGGGHHHHHHHHHFHHHHHGHGDGGGGHGGGGGGG
@M02034:409:000000000-BFKT7:1:1105:18034:7158 1:N:0:29
AAAGTCGAGGTGCCTAAAGTGGCAACCCAGACTTTGGGTGAGGTTGGTGGTGTAGAGCTTCCTGTAGCCGCATGGCGTTCGTACTTAAATATGGAACTAACCATTCCAATTTTCGCTGTCTCTTATACACATCTCCGAGCCCACGAGACG
+
CCCCCFCCDCBCGGGGGGGGGGFHHHHGGHHGHHHHHGFFHHHHHHGFFFFFGFHHHHHHHHHHHHHGHGGEFGHGGFGGGFGHHHHGHHHHHHHFHHHGHHGHHHHHHHHHHHGGGGEHHHHHHHHHHHHHHHFHECCCDGHGGG?GGG
@M02034:409:000000000-BFKT7:1:1105:5637:7167 1:N:0:29
AAAGTCGAGGTGCCTAAAGTGGCAACCCAGACTCAGAAGCAGGTTGGTGGTGTAGAGCTTCCTGTAGCCGCATGGCGTTCGTACTTAAATATGGAACTAACCATTCCAATTTTCGCT
+
>3AA>DA>>DAAFGGGF4B6BFFHHGCFGHHGHHHHHGFF3BAG3B?AAEEC1FEFD5B3B35BA5DFFEA0EE1BEEEAE?BEFGGDF4G@DB3B@B3BGGF3EGB4DGH4GF//?
@M02034:409:000000000-BFKT7:1:1105:17257:7173 1:N:0:29
AAAGTCGAGGTGCCTAAAGTGGCAACCCAGACTCAGCCTAATGTTGGTGGTGTAGAGCTTCCTGTAGCCGCATGGCGTTCGTACTTAAATATGGAACTAACCATTCCAATTTTCGCTGTCTCTTATACACAT
+
AABA>DAADA2>FGDDGGGGB4EFGHHGGFHFGFFFFHHCHFHHHFFGGGEFHHFFGHFHHEFHGFHHFGGEFGGHGGEGGGGEFG4BGF4GFF3BFFD3@CGFBFBD4BDGGFCEEFGHEFG44FBE4FDF
@M02034:409:000000000-BFKT7:1:1105:12290:7174 1:N:0:29
AAAGTCGAGGTGCCTAAAGTGGCAACCCAGACTACTAAGGAGGTTGGTGGTGTAGAGCTTCCTGTAGCCGCATGGCGTTCGTACTTAAATATGGAACTAACCATTCCAATTTTCGCTGTCTCTTATACACATCCCGAGCCCACGAGACGG
+
CCCCBFCCCCABGGGGGGGGGGGHHHHGGHHGHHHHHHHHHHGGHHGGGGGFHGHFHHHHHHHHHHHHGGGEGGHHGGGGGFHHHHHGHHHHHHFGHHHGHHGHHHGFHHHHHHGGGGGHHHHHGHHHGHHHHHHGDFGGGHGGFGGGGG
@M02034:409:000000000-BFKT7:1:1105:27103:7186 1:N:0:29
AAAGTCGAGGTGCCTAAAGTGGCAACCCAGACTAGTGGTAATGTTGGTGGTGTAGAGCTTCCTGTAGCCGCATGGCGTTCGTACTTAAATATGGAACTAACCATTCCAATTTTCGCTGTCTCTTATACACATCTCCGAGCCCACGAGACG
+
AAAAAFABDBAAGGGGGGGGGDFFHHHDFHHGHHHBFG5DFGFHHGHEGFAFGGGFHHHHHHHFGHFGHEFGGGHHGEGGEEGHEHGHHHGHHHFHHG3GHHHGGHFHFFHHHHGGGGEFFHHGHHHFHHFFHFGFG/DCGGHGGCGDCD
@M02034:409:000000000-BFKT7:1:1105:17876:7189 1:N:0:29
AAAGTCGAGGTGCCTAAAGTGGCAACCCAGACTGAGAGGACTGTTGGTGGTGTAGAGCTTCCTGTAGCCGCATGGCGTTCGTACTTAAATATGGAACTAACCATTCCAATTTTCGCTGTCTCTTATACACATCTCCGAGCCCACGAGACG
+
BBBABFBADBAAGGGGGGGGGGGFHHHGGGGGHGHHHFEHHHHHHHHGGGGFGFHFGHHHFHHGGHHHHGGEGGHHGGGGGFGHHHGFGFHHHHGFFHHHHHGHEHFFGHHHHHGGGCEFHFHFGGGGHGFHHHHHGCGF?FHGGGGGG?
@M02034:409:000000000-BFKT7:1:1105:19874:7190 1:N:0:29
AAAGTCGAGGTGCCTAAAGTGGCAACCCAAACTAGTTCTATGGTTGGTGGTGTAGAGCTTCCTGTAGCCGCATGGCGTTCGTACTTAAATATGGAACTAACCATTCCAATTTTCGCTGTCTCTTATACACATCTCCGAGCCCACGAGACG
+
CCCCCFCCCCBCGGGGGGGGGGGHHHHGG2FHHHHHHHHHHHHHHGGGFGFFHHHGHHHHHHHHHHHGHGGGGGHHGGGGGGHHHHHHHHHGHHHHHGGGHHHHHHHHHHHHHHGGGGGGHHHHHHHHHHGHHHHGFDGCGGHGGGGGGG
@M02034:409:000000000-BFKT7:1:1105:22550:7193 1:N:0:29
AAAGTCGAGGTGCCTAAAGTGGCAACCCAGACTACGTCTTCTGTTGGTGGTGTAGAGCTTCCTGTAGCCGCATGGCGTTCGTACTTAAATATGGAACTAACCATTCCAATTTTCGCTGTCTCTTATACACATCTCCGAGCCCACGAGACG
+
AAAABF?A>A>AGGGGGGGGCFFFGHHDFFGFGHHGHHHGHHBHG3FEFGEBGGGFDFFGHFGHHHHHHGG0EEHHGGGGGEEHGFF3FFFHHEEEGGFHHHHHFHHFDFFHHH/EFAEF4FFGDGFFGFHHHHGED@CFGGHGGGGFGF
@M02034:409:000000000-BFKT7:1:1105:15757:7202 1:N:0:29
AAAGTCGAGGTGCCTAAAGTGGCAACCCAGACTAGTAATCAGGTTGGTGGTGTAGAGCTTCCTGTAGCCGCATGGCGTTCGTACTTAAATATGGAACTAACCATTCCAATTTTCGCTGTCTCTTATACACATCTCCGAGCCCACGAGACG
+
CBBCBFCCCCCCGGGGGGGGGGGHHHHGGGHGGGHHHHHHHHHGHHGEFGGFHGHFHFHHHHHHHHHFGGGCGGHHGEEGGFFHHHHHGHHHHFDFHHHGHFFGHHHEGGHHHHGGGGFHGFHHGHHHGHGHGHFGFCCFGGHGGGFGGG
@M02034:409:000000000-BFKT7:1:1105:20168:7209 1:N:0:29
AAAGTCGAGGTGCCTAAAGTGGCAACCCAGACTCTTAAGACTGTTGGTGGTGTAGAGCTTCCTGTAGCCGCATGGCGTTCGTACTTAAATATGGAACTAACCATTCCAATTTTCGCTGTCTCTTATACACATCTCCGAGCCCACGAGACG
+
CCCCCFCCCCAAGGGGGGGGGGGHHHHGGHHGHHGHHHHHHHHHHHHGFGGFHHHFHHHHHGHHHHHGHGGGGGHHGEGGGGGHHHHGGHHHHGFHHHHGHHHHHHHGHHHHHHGGGGGHHHHHHHFHFFHHHHGHECGCGGHGGCFDFD
@M02034:409:000000000-BFKT7:1:1105:9215:7215 1:N:0:29
AAAGTCGAGGTGCCTAAAGTGGCAACCCAGACTAATAATAAGGTTGGTGGTGTAGAGCTTCCTGTAGCCGCATGGCGTTCGTACTTAAATATGGAACTAACCATTCCAATTTTCGCTGTCTCTTATACACATCTCCGAGCCCACGAGACG
+
ABAABFBADBAAGGFFGGGGGGGFFHHEFHHGHHHHHHHHHHHHHHCGFGEFGGHGHHHHGHHHHHHHHGGGGGHHGEGGGGFHHHHHGHFHHFFEHFHHHHGHHHHFFGHHHHGGGGFFHHHHHHHGGFDHCGHHF>DCGGHGGCG?EG
@M02034:409:000000000-BFKT7:1:1105:16490:7223 1:N:0:29
AAAGTCGAGGTGCCTAAAGTGGCAACCCAGACTAATCAGCATGTTGGTGGTGTAGAGCTTCCTGTAGCCGCATGGCGTTCGTACTTAAATATGGAACTAACCATTCCAATTTTCGCTGTCTCTTATACACATCTCCGAGCCCACGAGACG
+
CDDDCFCDDDBCGGGGGGGGGGGHHHHGGHHGHH3G3FD3BFHHHHHGGGGGHHHFHHHHHHHHHGHHHGGGGGHHGGGGGGHHHHHHHHHHHHGHHHHHHHHHHHHHHHHHHHGGGGGHHHHHHHHHHHGHHHHHG?FGGGHGGGGFG?
@M02034:409:000000000-BFKT7:1:1105:21007:7226 1:N:0:29
AAAGTCGAGGTGCCTAAAGTGGCAACCCAGACTGTTGGTGGTGTAGAGCTTCCTGTAGCCGCATGGCGTTCGTACTTAAATATGGAACTAACCATTCCAATTTTCGCTGTCTCTTATACACATCTCCGAGCCCACGAGACGGACTCCTAT
+
CCCCCFCCCCABGGGGGGGGGGGHHHHGGHHGHHHHHHGGGGGHHHHHHHHHHHHHHHHHGGGGGHHGGGGGGFHHHHHHHGHHHHHHHHHHHHHHHHHHHHHHHGGGGGHHHHHHHHHFHGHGHHHGCGCGGHGGGGDGGG?DFHHHGH
@M02034:409:000000000-BFKT7:1:1105:19268:7226 1:N:0:29
AAAGTCGAGGTGCCTAAAGTGGCAACCCAGACTAAGGGTCAGGTTGGTGGTGTAGAGCTTCCTGTAGCCGCATGGCGTTCGTACTTAAATATGGAACTAACCATTCCAATTTTCGCTGTCTCTTATACACATCTCCGAGCCCACGAGACG
+
CCCCCFCCCCBCGGGGGGGGGGGHHHHGGHHGHHGHHHHHHHHHHHFGGGGFHHHHHHHHHHHHHHHHHGGGFGHHGGGGGGHHHHHGGHHHHHHHHHHGHHHHHHHHFGHHHHGGGGGHHGHHHHHHHHHHHHHHG?DGGGHGGGGGGG
@M02034:409:000000000-BFKT7:1:1105:23926:7227 1:N:0:29
AAAGTCGAGGTGCCTAAAGTGGCAACCCAGACTACTAAGAATGTTGGTGGTGTAGAGCTTCCTGTAGCCGCATGGCGTTCGTACTTAAATATGGAACTAACCATTCCAATTTTCGCTGTCTCTTATACACATCTCCGAGCCCACGAGACG
+
A?AAAFBBBB>AGGGGGGGGGGGGHHHGGHHGHHHFHFGEHHHHHHHFFGEFHHHFGFHHHGFGGHHHHGGCGGHHGFGGGEGHHHHFHHGHHHEHHHHHHHHHHHHFHHHHHGEGGGGHGHHHGHHFFHHGHHHGE<DCGGGGGGGGGG
@M02034:409:000000000-BFKT7:1:1105:17802:7234 1:N:0:29
AAAGTCGAGGTGCCTAAAGTGGCAACCCAGACTAATAAGAATGTTGGTGGTGTAGAGCTTCCTGTAGCCGCATGGCGTTCGTACTTAAATATGGAACTAACCATTCCAATTTTCGCTGTCTCTTATACACATCTCCGAGCCCACGAGACG
+
CCCDDFDDDDCCGGGGGGGGGGGHHHHGGHHGHHBGEFHHHGHHHHHEFGGGHGHFHGHHHHHHHHHGHEG0EEFFEFEGGECHHHHFHHHHHHBFEGHHFHEFFHHEFGGHHF?EGFEGHHHHFGDHHGDHHHHBD@FGCFHFGGGGGG
@M02034:409:000000000-BFKT7:1:1105:23414:7254 1:N:0:29
AAAGTCGAGGTGCCTAAAGTGGCAACCCAGACTACTAATAGTGTTGGTGGTGTAGAGCTTCCTGTAGCCGCATGGCGTTCGTACTTAAATATGGAACTAACCATTCCAATTTTCGCTGTCTCTTATACACATCTCCGAGCCCACGAGACG
+
AAAAAFBBDBAAGGGGGGGFGGGHGHHGGHHGHGHHHFHHHHHHGHHGGGGFGHHG5FGHHHHHHHHGHGGGGFHFGGGGGGFHHHHGHHHHHHFFHHHHHHFHHHGF?FGHHH@FGFEFHGHGHHGHFFHHHHHFD@GFFFHGGGCFGG
@M02034:409:000000000-BFKT7:1:1105:7578:7257 1:N:0:29
AAAGTCGAGGTGCCTAAAGTGGCAACCCAGACTCAGCAGACGGTTGGTGGTGTAGAGCTTCCTGTAGCCGCATGGCGTTCGTACTTAAATATGGAACTAACCATTCCAATTTTCGCTGTCTCTTATACACATCTCCGAGCCCACGAGACG
+
BBBBBFBBD@AAGGGFGGGGGBFHFHHGGHHGHHHHHHGHHGGEF2EGFGEFHHFFGHHHHHHHFFHHHGCEEGHHGGGGGGHHHHFFFHFHHFHGFFB?GGHHHFGEFHHHHBEEFGEFHHHHEGDDBGBGFHFFE<@B@FHECF@?DF
@M02034:409:000000000-BFKT7:1:1105:11759:7262 1:N:0:29
AAAGTCGAGGTGCCTAAAGTGGCAACCCAGACTGTGCGGGGTGTTGGTGGTGTAGAGCTTCCTGTAGCCGCATGGCGTTCGTACTTAAATATGGAACTAACCATTCCAATTTTCGCTGTCTCTTATACACATCTCCGAGCCCACGAGACG
+
>>AABFBBBBBBGGGGGGGGGGGHHHHGGHHGHHHHHGGGGFGGGHHGFGGFHHHGHHHHHGHHHHHHHGCEEEHHGGGFGFFHHHHFHHHHHFGGHHHEHHHHHGHHFHHHHHGGGGEFHHGHFHHHHHGGHHHBECGGGGHGGGGDFG
@M02034:409:000000000-BFKT7:1:1105:23105:7267 1:N:0:29
AAAGTCGAGGTGCCTAAAGTGGCAACCCAGACTACTAATCAGGTTGGTGGTGTAGAGCTTCCTGTAGCCGCATGGCGTTCGTACTTAAATATGGAACTAACCATTCCAATTTTCGCTGTCTCTTATACACATCTCCGAGCCCACGAGACG
+
BBBBBFBBBBAAGGGFFGGGFGGHHHHEACGFHHHHHGHHHFHHFGGGGGBAFGHGGGHHHGHHHHGHHFFFGGHHGEGFDFFHHGGDDHGHFFFHHGHGHHGHHHGHHHHHHH?EGE/3FEFGGHFHHHGFHH3GA/CC@GHGCGGGGC
@M02034:409:000000000-BFKT7:1:1105:26695:7270 1:N:0:29
AAAGTCGAGGTGCCTAAAGTGGCAACCCAGACTGATAGGGATGTTGGTGGTGTAGAGCTTCCTGTAGCCGCATGGTGTTCG
+
BBCCBFCCCCCCGGGGGGGGGGGHHHHGGHGGFH3GFFG23BFGEH22A2EFA3G55AAA5BE5B5D53AE>EE?5@1?5?
@M02034:409:000000000-BFKT7:1:1105:18863:7276 1:N:0:29
AAAGTCGAGGTGCCTAAAGTGGCAACCCAGACTGGTATTGATGTTGGTGGTGTAGAGCTTCCTGTAGCCGCATGGCGTTCGTACTTAAATATGGAACTAACCATTCCAATTTTCGCTGTCTCTTATACACATCTCCGAGCCCACGAGACG
+
CCCCCFCCCCCCGGGGGGGGGGGHHHHGGHHGHHHHGHHHHHHHHHEEGGGGHHHHHHHHHHHHHHHHHGGEGGHHGGGGGGGHHHHHGHGHHHHHFHHHHHHHHHHHHHHHHHGGGGGGHGHHHHHHHHFHFHHGGFFGGGGGGGGGGG
@M02034:409:000000000-BFKT7:1:1105:26609:7280 1:N:0:29
AAAGTCGAGGTGCCTAAAGTGGCAACCCAGACTAAGAGGGATGTTGGTGGTGTAGAGCTTCCTGTAGCCGCATGGCGTTCGTACTTAAATATGGAACTAACCATTCCAATTTTCGCTGTCTCTTATACACATCTCCGAGCCCACGAGACG
+
CCCCCFABBCCBGGGGGGGFGGGHHHHGGHHGHHHHFFHG2BFHHHHGGGGGHHHHHHHHHHHHHHHHHGGGGGHHGGGGGGHHHHHHHHHHHGHGHHFHHHHHHHHHHHHHHHGGGGGHHHHHHHGHHHFGHHHHC/DGGGHGGGGDGG
@M02034:409:000000000-BFKT7:1:1105:23123:7281 1:N:0:29
AAAGTCGAGGTGCCTAAAGTGGCAACCCAGACTACTAATCAGGTTGGTGGTGTAGAGCTTCCTGTAGCCGCATGGCGTTCGTACTTAAATATGGAACTAACCATTCCAATTTTCGCTGTCTCTTATACACATCTCCGAGCCCACGAGACG
+
A@BBAFB3@DABGGGGGFGFGGFGHHHGGHHGHHHHHDGG5FEAFCEFGGGGHGHEFHHHFGHGGGHFFFG0EEGFFECGGGGHGFHG3FGHGGFGFGDBFGGGHFDGFGFHHHGGGGFFHFHHHHHHFFGFHHBGD/B/CEHCC/</?D
@M02034:409:000000000-BFKT7:1:1105:12552:7281 1:N:0:29
AAAGTCGAGGTGCCTAAAGTGGCAACCCAGACTAGTATTGCTGTTGGTGGTGTAGAGCTTCCTGTAGCCGCATGGCGTTCGTACTTAAATATGGAACTAACCATTCCAATTTTCGCTGTCTCTTATACACATCTCCGAGCCCACGAGACG
+
CCCDCFCCCCCCGGGGGGGGGGGHHHHGGHHGHHGHHHHHHHHGHHHGFGGGHHHFHHHHGHHHHHHHHGGFGGHFFEGGGGHHHHHHHHHHHHDFHHHHGHFGFHGFHHHHHHGGGGFHHHHHHHHGHHHHHHHGGFGGGGHGGGCDGG
@M02034:409:000000000-BFKT7:1:1105:24272:7283 1:N:0:29
AAAGTCGAGGTGCCTAAAGTGGCAACCCAGACTGGGAATGAGGTTGGTGGTGTAGAGCTTCCTGTAGCCGCATGGCGTTCGTACTTAAATATGGAACT
+
A?AA1BA>D?A1BCGGG1EDABFFHHHGEGGEHFFGHGHF1DGBAFAAAEEBGFFFFEHH1BABF2FDFEGEG/FAEEGEEEFE?FFFDDFGFDGFCF
@M02034:409:000000000-BFKT7:1:1105:25192:7287 1:N:0:29
AAAGTCGAGGTGCCTAAAGTGGCAACCCAGACTCGGAATCAGGTTGGTGGTGTAGAGCTTCCTGTAGCCGCATGGCGTTCGTACTTAAATATGGAACTAACCATTCCAATTTTCGCTGTCTCTTATACACATCTCCGAGCCCACGAGACG
+
AABCAFAABBCCGGGGGGGFFGGGHHHGGHHGHHGGGGGHFGHGHHGEAFEFGHHHFHHHHHHHGHHHFEGEFGHFGGGGGFHHHHHHHHHHFHHFHFHFGHHHGFFFHHHHHHGFGFGGHHHHFHHGHGHGGGFFEBFCGFHGFFGGGG
@M02034:409:000000000-BFKT7:1:1105:5799:7297 1:N:0:29
AAAGTCGAGGTGCCTAAAGTGGCAACCCAGACTAATGGGCATGTTGGGGTTGTAGAGCTTCCTGTAGCCGCATGGCGTTCGTACTTAAATATGGAACTAACCATTCCAATTTTCGCTGTCTCTTATACACATCTCCGAGCCCACGAGACG
+
BCBCCFBCBCCCGGGGGGGGGGGHHHHGGHHGHFFHHHA222A555B2A1AEAEGA55BB5BB5B5D5ABF0EEF1>1>FE12??@FBFDGEG333BGFH3?3BG4F?EGGGG?<EGEEHFHGHFGG3GGFHHHHEDCCGGCFFG/<ADF
@M02034:409:000000000-BFKT7:1:1105:20577:7298 1:N:0:29
AAAGTCGAGGTGCCTAAAGTGGCAACCCAGACTACGCCTTCTGTTGGTGGTGTAGAGCTTCCTGTAGCCGCATGGCGTTCGTACTTAAATATGGAACTAACCATTCCAATTTTCGCTGTCTCTTATACACATCTCCGAGCCCACGAGACG
+
CCCCCFCCCCBAGGGGGGGGGGGHHHHGGHHGHHHGGGHGHHHHHEEFGGGGHHHGHHHHHHHHHHHHHGGEFGHHGGGGGGGGHHHB@GHHHHFHFHHHHHGGHHHGHHHHHHCGGEFHHHHHGHFHHHBGHGGDE>@CCGACCCGGGF
@M02034:409:000000000-BFKT7:1:1105:21794:7298 1:N:0:29
AAAGTCGAGGTGCCTAAAGTGGCAACCCAGACTGGGCTGGGTGTTGGTGGTGTAGAGCTTCCTGTAGCCGCATGGCGTTCGTACTTAAATATGGAACTAACCATTCCAATTTTCGCTGTCTCTTATACACATCTCCGAGCCCACGAGACG
+
BBBBBFBBBBAAGGGGGGGGGGGHGHHGGHHGHHHHHHGGGGGGFHEEFGEFHHHGHHHHHHHHHFGHHGGGGGHHGFGEGEGHHHHFGHHHHGGHHHHHHHGHHHHHHHHHHGGGGGFFHHHHHHHHGHGHHHHHG?DGGGFGCCFGGG
@M02034:409:000000000-BFKT7:1:1105:22888:7303 1:N:0:29
AAAGTCGAGGTGCCTAAAGTGGCAACCCAGACTAAGAATCAGGTTGGTGGTGTAGAGCTTCCTGTAGCCGCATGGCGTTCGTACTTAAATATGGAACTAACCATTCCAATTTTCGCTGTCTCTTATACACATCTCCGAGCCCACGAGACG
+
CCCCCFBCCCAAGGGGGGGGGGGHHHHGGHHGHHFHHHHHHHHHGHFFFGEBFHHFHHHHHHHHHHHHHGGEGGHHGGGGGGFHHHHGHHHHHHFHFHHFHHHHHHGHFGHHHHGGGDFHHHHHHHHHFHHGHHHFGCCDGGEFGGGGGG
@M02034:409:000000000-BFKT7:1:1105:5956:7303 1:N:0:29
AAAGTCGAGGTGCCTAAAGTGGCAACCCAGACTGAGAATAAGGTTGGTGGTGTAGAGCTTCCTGTAGCCGCATGGCGTTCGTACTTAAATATGGAACTAACCATTCCAATTTTCGCTGTCTCTTATACACATCTCCGAGCCCACGAGACG
+
A@ABAFBABBABGGGGGGGGGGGHHHHGGHHGHHGHHHHFFGHGHHGEFGEGGHHFGHHHGHHGGFGFGEEEEGHGFGGGGGGHGHGFGGFHFFGFFGGFHHGGHGGHHHHHHHFGGFGEHGHHFFFHFGFHHGFFE>CCCGHGGCCADD
@M02034:409:000000000-BFKT7:1:1105:18727:7307 1:N:0:29
AAAGTCGAGGTGCCTAAAGTGGCAACCCAGACTGAGTCGTATGTTGGTGGTGTAGAGCTTCCTGTAGCCGCATGGCGTTCGTACTTAAATATGGAACTAACCATTCCAATTTTCGCTGTCTCTTATACACATCTCCGAGCCCACGAGACG
+
BBBCCFBCCCCCGGGGGGGGGGGHHHHGGHHGHHGHGHGGFGHHHHHFGGGFHHHHHHHHHHHHHHHHHGGEGGHHGGGGGGHHHHHHHHHHHGHHFHHHHHHHHHHHHGHHHHGGEDGHHHHHHHGFHHBHHHHHGCGGGGHGGGGGGG
@M02034:409:000000000-BFKT7:1:1105:19134:7307 1:N:0:29
AAAGTCGAGGTGCCTAAAGTGGCAACCCAGACTTCGCCGGTGGTTGGTGGTGTAGAGCTTCCTGTAGCCGCATGGCGTTCGTACTTAAATATGGAACTAACCATTCCAATTTTCGCTGTCTCTTATACACATCTCCGAGCCCACGAGACG
+
CCCCCFACCCCCGGGGGCGGGGGHHHHGGHHGHHHDGGGGGGGGGGGEFGGGHHHFDHHHHHHHHGHGHGFEEGHFFEFGGGGHHHHFHHHGHHFGGGHHHHHGHFHGGHHHHH/CGA/FHHHHHHHHHHD2GGHGE@FGGGCA@CG?DC
@M02034:409:000000000-BFKT7:1:1105:22813:7313 1:N:0:29
AAAGTCGAGGTGCCTAAAGTGGCAACCCAGACTTTGCGTTTGGTTGGTGGTGTAGAGCTTCCTGTAGCCGCATGGCGTTCGTACTTAAATATGGAACTAACCATTCCAATTTTCGCTGTCTCTTATACACATCTCCGAGCCCAC
+
AAAA>B1A>D1>1BBBGEGA11FGH0AEGCGEF21F10EE//ABGEGEGGEE/GH2FGB1EGHD1GFAFGEEFFGEEEFFEE0?FGD1G@BEDF11>BG1F0GGHE2GHHHGHG@??E<FDFGHFF>GHGG1FG11BC?CC</F
@M02034:409:000000000-BFKT7:1:1105:5971:7314 1:N:0:29
AAAGTCGAGGTGCCTAAAGTGGCAACCCAGACTGAGAATAAGGTTGGTGGTGTAGAGCTTCCTGTAGCCGCATGGCGTTCGTACTTAAATATGGAACTAACCATTCCAATTTTCGCTGTCTCTTATACACATCTCCGAGCCCACGAGACG
+
BBABBFBC3AAAGGGGGGGGGGGHHHHGGHHGHHHHHHHHHHCGFGGGGGEFHHHHHHHHHHHHHHHGHGGGGGHHGEGGGGHHHGHFFGGHHGHHHH@@GGFHHHGHGGHGHHGGGGGHHGHHHHGHFHHHHHHGG?FGGGHGGGFFGG
@M02034:409:000000000-BFKT7:1:1105:24463:7315 1:N:0:29
AAAGTCGAGGTGCCTAAAGTGGCAACCCAGACTCATACTGGGGCTGGTGGTGTAGAGCTTCCTGTAGCCGCATGGCGTTCGTACTTAAATATGGAACTAACCATTCCAATTTTCGCTGTCTCTT
+
DDDDDFCCCCCCGGGGGGGGGGGHHHHGGHHGHF3FGFGHHGG2A2EA2EECA3F5ABAE5BFE55B5ABE0E>B1>?/?EE21?GHG3FH4BD33BEGH3?3B?4F4BF3FD4</E</3?4D?
@M02034:409:000000000-BFKT7:1:1105:21792:7316 1:N:0:29
AAAGTCGAGGTGCCTAAAGTGGCAACCCAGACTGGGCTGGGTGTTGGTGGTGTAGAGCTTCCTGTAGCCGCATGGCGTTCGTACTTAAATATGGAACTAACCATTCCAATTTT
+
AABBBFBBBBBBGGGGGFGGGGGHHHHGGHHGHGHHGGGGGHGGGHGEFEGFFDHDDGFFGFHGHFHFGAE0EEHFEEEFF>BGEFH3BFHDBF33FGHH303F?DE4BB??G
@M02034:409:000000000-BFKT7:1:1105:26270:7316 1:N:0:29
AAAGTCGAGGTGCTAAAGTGGCAACCCAGACTCAGAAGGATGTTGGTGGTGTAGAGCTTCCTGTAGCCGCATGGCGTTCGTACTTAAATATGGAACTAACCATTCCAATTTTCGCTGTCTCTTATACACATCTCCGAGCCCACGAGACGG
+
ABBBBF@BBBAAGGGGGGGG4FHHHHGGGHFGHGHHHHHHHHHHGGGGGEFHHHHHHHHHHHHFGHHHGGGGGHGGGGGGFHHHHHHHHFHHG3BFHHGHFHHHHHHHHHHHHGGEEEGGHHHHHHFHHHHHHHGGGGGGGHGGGGGGGD
@M02034:409:000000000-BFKT7:1:1105:20577:7317 1:N:0:29
AAAGTCGAGGTGCCTAAAGTGGCAACCCAGACTACGCCTTCTGTTGGTGGTGTAGAGCTTCCTGTAGCCGCATGGCGTTCGTACTTAAATATGGAACTAACCATTCCAATTTTCGCTGTCTCTTATACACATCTCCGAGCCCACGAGACG
+
BBBCCFBCCBABGGGGGGGGGGGHHHHGGHHGHHHGGGHGHHGHGHEGGEGFHHHFGHHH5GHHGDBDFEFCGGGFFEEGGFFEGHHBFGBDGHBDFFHHBGBGHHGF4B?GHFEFGEFHBHHGGHFHFEDHHHHFGCCGGGHGGCGGDD
@M02034:409:000000000-BFKT7:1:1105:25833:7319 1:N:0:29
AAAGTCGAGGTGCCTAAAGTGGCAACCCAGACTGAGAAGCATGTTGGGGTTGTAGAGGTTGCTGTGG
+
ABBCAFBCCBBCGGGGGGGGGGGHHHHGGHHGH3GG553BGFFGDH2AAAAAAAF552BA2BA5D3B
@M02034:409:000000000-BFKT7:1:1105:21725:7328 1:N:0:29
AAAGTCGAGGTGCCTAAAGTGGCAACCCAGACTAATCATAAGGTTGGTGGTGTAGAGCTTCCTGTAGCCGCATGGCGTTCGTACTTAAATATGGAACTAACCATTCCAATTTTCGCTGTCTCTTATACACATCTCCGAGCCCACGAGACG
+
CCCCCFCCCCABGGGGGGGGGGGHHHHGGHGFHHHHHHHHHHHHHHGGFGGFHHHGHHHHHHHHHHHHHGGGGGHHGGGGGGGHHHHHHHHHHHHGHGHHHHGHHHHHHHHHHHGGGGGHHHHHHHGHHHHHHHHHGFGGGGHGG?DGGG
@M02034:409:000000000-BFKT7:1:1105:21311:7332 1:N:0:29
AAAGTCGAGGTGCCTAAAGTGGCAACCCAGACTGCGAATCATGTTGGTGGTGTAGAGCTTCCTGTAGCCGCATGGCGTTCGTACTTAAATATGGAACTAACCATTCCAATTTTCGCTGTCTCTTATACACATCTCCGAGCCCACGAGACG
+
BABCCFCCCCAAGGGGGGGGGGGHHHHGGHHGHHHGGGGGHHHHHHHEFFFFHHHHHHHHHHHHHHHHHGGEGGHHGGGGGGHHHHHGGHHHHHGHHHGHHHGHHHGHHHHHHHGGGGGHHHHHHHHHFHHHHHGHG<BBGGHGGGGGGG
@M02034:409:000000000-BFKT7:1:1105:14147:7343 1:N:0:29
AAAGTCGAGGTGCCTAAAGTGGCAACCCAGACTCCGACTAATGTTGGTGGTGTAGAGCTTCCTGTAGCCGCATGGCGTTCGTACTTAAATATGGAACTAACCATTCCAATTTTCGCTGTCTCTTATACACATCTCCGAGCCCACGAGACG
+
CCCCCFCCCCBCGGGGGGGGGGGHHHHGGHHGH33B22A2F5DFGHHGGGGGHHHGHHHHHHHHHHHHHGGGGGHHGGGGGGHHHHHGHHGHHGHHGHHHHHHHHHHHHHHHHHGGGCEFHFHHHHGGGHFHHHGHE@DCGGHGGFGGGD
@M02034:409:000000000-BFKT7:1:1105:7331:7344 1:N:0:29
AAAGTCGAGGTGCCTAAAGTGGCAACCCAGACTCAGTCGGTGGTTGGTGGTGTAGAGCTTCCTGTAGCCGCATGGCGTTCGTACTTAAATATGGAACTAACCATTCCAATTTTCGCTGTCTCTTATACACATCTCCGAGCCCACGAGACG
+
AA?A>@A>>1>>F1FGG1FABA00AFF?FHGFHGFGFDAE/BEECBEBFCABBEFFF1ABAAGABDDD@?>>EE0B/E@FGECF?BDF@FBEFGBEGF1BBB1BG>FG>BGGH2EEEGCDFBGGDDBFF1GHHG@1</@BCGEFGCC..>
@M02034:409:000000000-BFKT7:1:1105:20867:7349 1:N:0:29
AAAGTCGAGGTGCCTAAAGTGGCAACCCAGACTTCTGGTCAGGTTGGTGGTGTAGAGCTTCCTGTAGCCGCATGGCGTTCGTACTTAAATATGGAACTAACCATTCCAATTTTCGCTGTCTCTTATACACATCTCCGAGCCCACGAGACG
+
ABBBBFBBBBABGGGGGGGGGGGHGHHGGHHGHHHHHHHHHHHHHHGGFGGFHHHGHHHHHHHHHHHHHGGGGGHHGGGGGGHHHHHHHHHHHHHHHHHHHFHHHHHHFGHHHHGGGDFFHHHHHHHHHHHHHHFHGFGGGGHGGGGGGG
@M02034:409:000000000-BFKT7:1:1105:25583:7352 1:N:0:29
AAAGTCGAGGTGCCTAAAGTGGCAACCCAGACTTATGGGAATGTTGGTGGTGTAGAGCTTCCTGTAGCCGCATGGCGTTCGTACTTAAATATGGAACTAACCATTCCAATTTTCGCTGTCTCTTATACACATCTCCGAGCCCACGAGACG
+
BCBCCFCCCCCCGGGGGGGGGGGHHHHGGHHGHHHHHHHHHHHHHHHGGGGFHHHFHHHHHHHHHHHHHGGGGGHHGGGGGGHHHHHHHHHHHHHHGHHHHHHHHHGHHHHHHHGGGGGHGHHHHHHHHHHHHHFHGCGCGGHGGGGGGG
@M02034:409:000000000-BFKT7:1:1105:7350:7354 1:N:0:29
```
