## Supplementary material for "Engineering a virus-like particle to display peptide insertions using an apparent fitness landscape": Sequencing text files, python code, and primer descriptions: eHTS070S29_s1_pe (part 9 of 36)

```
AAAGTCGAGGTGCCTAAAGTGGCAACCCAGACTCAGTCGGTGGTTGGTGGTGTAGAGCTTCCTGTAGCCGCATGGCGTTCGTACTTAAATATGGAACTAACCATTCCAATTTTCGCTGTCTCTTATACACATCTCCGAGCCCACGAGACG
+
BBBBBFAADBABGGGGGGGGGGGFHHHGGEHGHHHHHHGGGGGGFAEEFGEFGFHFHHHHHGHHHHHHHGGFGGHGGBFFGEGHHHHFFHHHHHHHFHGFHHHHHHHFGHHHHHEGGGGHFHHHHGHHHHFHHHGFGCGGGGGG?/>CDD
@M02034:409:000000000-BFKT7:1:1105:11670:7354 1:N:0:29
AAAGTCGAGGTGCCTAAAGTGGCAACCCAGACTAATTCGACGGTTGGTGGTGTAGAGCTTCCTGTAGCCGCATGGCGTTCGTACTTAAATATGGAACTAACCATTCCAATTTTCGCTTCTCTTATACACATCTCCGAGCCCACGAGACGG
+
BBCCBFCCCCBCGGGGGGGGGGGHHHHGGHHGHHHHHHGHGGGGGGGGGGGGHHHHHHHHHHHHHHHHHGGFGGHHGGGGGGFGHHHFGHHHHHHFHHHHHHGHHHHHFGHHHHGGGHGHHHGHHHFHHHHHHHGGFGGGGHGG?CDGGF
@M02034:409:000000000-BFKT7:1:1105:25603:7355 1:N:0:29
AAAGTCGAGGTGCCTAAAGTGGCAACCCAGACTTATGGGAATGTGGGTGGTGTAGAGCTTCCTGTAGCCGCATGGCGTTCGTACTTAAATATGGAACT
+
>1AA1BA1>1A1F1FBB1F3ABAFGGBFCGHFFG1FDFG01BFD2AE//AAB/1DA11B1AF1BA2D2AA>@ECF0/EEG/BBF?FDF12FGFD11@B
@M02034:409:000000000-BFKT7:1:1105:6110:7359 1:N:0:29
AAAGTCGAGGTGCCTAAAGTGGCAACCCAGACTCAGAAGCAGGTTGGTGGTGTAGAGCTTCCTGTAGCCGCATGGCGTTCGTACTTAAATATGGAACTAACCATTCCAATTTTCGCTGTCTTTATACACATCTCCGAGCCCACGAGACGG
+
BBBABFABBBBBGGGGGGGGGGGHHHHEGHHGHHGHHHHHHFHGGH?EFGEFGHHGHHHHHHHGGHHHHGGGGGHHGGGGGGGGHHDGHHHHHHHHGHHFHHHHHHHHHHHHHHGGGGGFHHHHHHGHGFHHHHHG@GGGFHGGGGCGGG
@M02034:409:000000000-BFKT7:1:1105:24167:7384 1:N:0:29
AAAGTCGAGGAGCCTAAAGTGGCAACCCAGACTGATAAGATTGTTGGTGGTGTAGAGCTTCCTGTAGCCGCATGGCGTTCGTACTTAAATATGGAACTAACCATTCCAATTTTCGCTGTCTCTTATACACATCTCCG
+
>1AA>DAADD1>EFFF1FGGFGFHHHHG0FGGHFAFGBBADFGFGGHEFGFE/1FFGFHFHGFGEGEHHEE/EGGGE/EFGGFHFHGGBGGHHHF1BFDB@G1>GDGBFGHHH2>/E/?FGFFHEGDGGFGHBF>BC
@M02034:409:000000000-BFKT7:1:1105:26074:7392 1:N:0:29
AAAGTCGAGGTGCCTAAAGTGGCAACCCAGACTACGCCTACGGTTGGTGGTGTAGAGCTTCCTGTAGCCGCATGGCGTTCGTACTTAAATATGGAACTAACCATTCCAATTTTCGCTGTCTCTTATACACATCTCCGAGCCCACGAGACG
+
BAAAAFAAADAAGGGGGGGGGGGHHHHGGGHGHHHGGGHGHGGHGGGEGGEFHGHFHFFHHGHFHHHHFFGCEEHHGEGGGEHHHHHHHFHHGHFHHFEGHHHHHHFFGGHHHHGGGGGHHHHHGFGHHFHHHFHGG/CFGGHGGFCDDD
@M02034:409:000000000-BFKT7:1:1105:15872:7394 1:N:0:29
AAAGTCGAGGTGCCTAAAGTGGCAACCCAGACTAAGAAGAATGTTGGTGGTGTAGAGCTTCCTGTAGCCGCATGGCGTTCGTACTTAAATATGGAACTAACCATTCCAATTTTCGCTGTCTCTTATACACATCTCCGAGCCCACGAGACG
+
BBBBBFBBBBBBFGGGGFEFFGDHHHHGGGCFHHHHGDGBGFGHHHGEFGGFGHHBGHHHBFGHHFHGFGGEEGHGEEEGGGHHHHHFGFHGHHGEHHHFHHFGHHHB4BFGHBFGG/?GHHGHGHHEFF2CFGFHD/BCGFHGCC@DDG
@M02034:409:000000000-BFKT7:1:1105:14556:7394 1:N:0:29
AAAGTCGAGGTGCCTAAAGTGGCAACCCAGACTAAGAATAATGTTGGTGGTGTAGAGCTTCCTGTAGCCGCATGGCGTTCGTACTTAAATATGGAACTAACCATTCCAATTTTCGCTGTCTCTTATACACATCTCCGAGCCCACGAGACG
+
BBBBBFBBBBABCFGGGGGGGGGHHHHGGHHEFFGHGHHHHHHHHHHEFGEFHFHFHFHHHHHHHHHHHGG0EEHFEGGFGGHGHHFGHHFGHHGHGHGHHHFHHHHGEGHHHFFEF?EBHFHHFHFHHHFHFBGHE@FGGFEEGGGGDD
@M02034:409:000000000-BFKT7:1:1105:13334:7394 1:N:0:29
AAAGTCGAGGTGCCTAAAGTGGCAACCCAGACTAATCAGCAGGTTGGTGGTGTAGAGCTTCCTGTAGCCGCATGGCGTTCGTACTTAAATATGGAACTAACCATTCCAATTTTCGCTGTCTCTTATACACATCTCCGAGCCCACGAGACG
+
BCCCCFBCCCBCGGGGGGGGGGGHHHHGGHHGHHHGHHGHHHHHHHFAF?EFHGHFHGHHEGHGHHHHFEG>EEHFEEGGGEGHHHHFGGHHHH33BFGGHHFFGGF4BFGHHFEGGF/FHGHHGH3FGFGHHHFFFBDCDFAFGC@/CE
@M02034:409:000000000-BFKT7:1:1105:20333:7399 1:N:0:29
AAAGTCGAGGTGCCTAAAGTGGCAACCCAGACTAATAATACGGTTGGTGGTGTAGAGCTTCCTGTAGCCGCATGGCGTTCGTACTTAAATATGGAACTAACCATTCCAATTTTCGCTGTCTCTTATACACATCTCCGAGCCCACGA
+
BBBCCFCCBBABGGGGGGGGGGGHHHHGGHA2AA3DBFG5FHFGAFEGCEEF13F5DFGG5FGHEB55FEE>EFA1EE?FEE2?EGH3BGG4EF33B@FCECBF3DGF4BBGGF<EF<?B4FG3?F3BFG22BBF2B/<<<??//<
@M02034:409:000000000-BFKT7:1:1105:15222:7399 1:N:0:29
GAAGTCGAGGTGCCTAAAGTGGCAACCCAGACTGCGCTTGGGGTTGGTGGTGTAGAGCTTCCTGTAGCCGCATGGCGTTCGTACTTAAATATGGAACTAACCATTCCAATTTTCGCTGTCTCTTATACACATCTCCGAGCCCACGAGACG
+
AABCCFCCCCCCGGGGGGGGGGGHHHHGGHHGHGGGGGGGGHGGGGGGGGGFHHHGGHGHHGHHHHHHHGGGGGHHGGGGGGHHHHHFHHHGHHHFHHHGHHHHHHGHHHHHHHGGGGDFHGHGGHHGHHFHFHHFDCGGGGHGGGGFGG
@M02034:409:000000000-BFKT7:1:1105:24042:7404 1:N:0:29
AAAGTCGAGGTGCCTAAAGTGGCAACCCAGACTAATCAGATGGTTGGGGGTGTAGAGCTTCCTGTAGCCGCATGGCGTTCGTACTTAAATATGGTACTAACCATTCCAATTTTCGCTGTCTCTTATACACATCTCCGAGCCCACGAGACG
+
CDDDDFBCCCCCGGGGGGGGGGGHHHHGGHH2GEHHBAF355BGAFA2A0FAAEHD55BE5B55B5B5@EE/EEC1>1>?>12??FGGE4GEE344BFGG303BF4F44FFHDD/<EB/FFHFF2DD2FFGFGDG2C</A/=F=C<CD<>
@M02034:409:000000000-BFKT7:1:1105:15203:7406 1:N:0:29
AAAGTCGAGGTGCCTAAAGTGGCAACCCAGACTGCGCTTGGGGTTGGTGGTGTAGAGCTTCCTGTAGCCGCATGGCGTTCGTACTTAAATATGGAACTAACCATTCCAATTTTCGCTGTCTCTTATACACATCTCCGAGCCCACGAGACG
+
BBBBBFA>3AAAFGGFGFGGFGCFHHHGGHHGHGHGGAEFGHGGGGEEFGGFHGHFFHHHFFHHGFHHHGGGGGHEEGGGGGGEGHGFGHHHHFGFFGFGHHGHHHHFFGHHHHCDGGGGHFHFGHFFFF1FGGFDA//CCEHF/>CDAF
@M02034:409:000000000-BFKT7:1:1105:14002:7406 1:N:0:29
AAAGTCGAGGTGCCTAAAGTGGCAACCCAGACTTCTTGTTCTGTTGGTGGTGTAGAGCTTCCTGTAGCCGCATGGCGTTCGTACTTAAATATGGAACTAACCATTCCAATTTTCGCTGTCTCTTATACACATCTCCGAGCCCACGAGACG
+
BBCCCFCCCCCCGGGGGGGGGGGHHHHGGHHGHHHHHHHHHHHHHHGGGGGFHHHHHHHHHHHHHHHGHGGEGGHGFGGGGGHHGHHHHHHHHHFFGHGFHHGHHHGGHHHHHHGGGGGHHGHHGHGHFHFHHHHFE@C@DGHGGFCFGG
@M02034:409:000000000-BFKT7:1:1105:24059:7411 1:N:0:29
AAAGTCGAGGTGCCTAAAGTGGCAACCCAGACTAATCAGATGGTTGGTGGTGTAGAGCTTCCTGTAGCCGCATGGCGTTCGTACTTAAATATGGAACTAACCATTCCAATTTTCGCTGTCTCTTATACACATCTCCGAGCCCACGAGACG
+
AAAB3DBBB@AAGGGGGGGGFGGHHHHGGHGFGHHHHHHFFHHFGEGBFFEFHHHGFFHHHHHGFGGHHEGEGGHGEFGGGFHHGGFHHHHHGHGFFGFFGFFGFHGGHHHHHHGGGGFFHHGHHHGHFGGHGHFBEBC?FGHGGGGDDG
@M02034:409:000000000-BFKT7:1:1105:21721:7412 1:N:0:29
AAAGTCGAGGTGCCTAAAGTGGCAACCCAGACTAAGCCTAAGGTTGGTGGTGTAGAGCTTCCTGTAGCCGCATGGCGTTCGTACTTAAATATGGAACTAACCATTCAATTTTCGCTGTCTCTTATACACATCTCCGAGCCCACGAGACGG
+
DDDDDFCDCCBCGGGGGGGGGGGHHHHGGHGGHHFGHHHGHHHFHFGGFFGGGHHGDGHHFHHHGHFFFGE>EGHFEGGGGEGHHHHGHGHHHHDGHHHHGFFHHHH4FHHHHGEEGEHHHHHGHFFHFHHHGHHGGGGFGGGG//EGGG
@M02034:409:000000000-BFKT7:1:1105:21702:7420 1:N:0:29
AAAGTCGAGGTGCCTAAAGTGGCAACCCAGACTAAGCCTAAGGTTGGTGGTGTAGAGCTTCCTTTAGCCGCATGGCGTTCGT
+
AAA3AFAA@@A?GFG5F4G6BGF4FHHG2FGGHB3F33E3FA3AB22BF1BE1BG55AFB53B555B5F1E@1>F1E1/F1>
@M02034:409:000000000-BFKT7:1:1105:22861:7422 1:N:0:29
AAAGTCGAGGTGCCTAAAGTGGCAACCCAGACTGGTCGGGAGGTTGGTGGTGTAGAGCTTCCTGTAGCCGCATGGCGTTCGTACTTAAATATGGAACTAACCATTCCAATTTTCGCTGTCTCTTATACACATCTCCGAGCCCACGAGACG
+
CCCCCFCCBCBCGGGGGGGGGGGHHHHGGHHGHHHHHGGGGGGGFGEGFGFFHHHGHHHHHHHHHHHHHGGFGGHHGGGGGGCHHHFFDGFGFFFFHGGHHHHHHHHHFHHHHHGGGCGHHHHHFHHHHHHHHHHHG@@?GGFGC<?.EE
@M02034:409:000000000-BFKT7:1:1105:26856:7432 1:N:0:29
AAAGTCGAGGTGCCTAAAGTGGCAACCCAGACTCCGAAGGAGGTTGGTGGTGTAGAGCTTCCTGTAGCCGCATGGCGTTCGTACTTAAATATGGAACTAACCATTCCAATTTTCGCTGTCTCTTATACACATCTCCGAGCCCACGAGACG
+
CBCBCFBBCCCCGGGGGGGFGGGHHHGGGHHGHHHGGGGGFHGGHHGEFGGGHHHEGFHHHHHHHHHHHGGEGGHFEFGFGEEHHGGEGHHHHF?FGGGHHHHHHHHHHHHHHHGGGGGGHGHHFHHHHHHGHGFDCBDDGEHGGGGGGG
@M02034:409:000000000-BFKT7:1:1105:17183:7433 1:N:0:29
AAAGTCGAGGTGCCTAAAGTGGCAACCCAGACTATTGATAAGGTTGGTGGTGTAGAGCTTCCTGTAGCCGCATGGCGTTCGTACTTAAATATGGAACTAACCATTCAATTTTCGCTGTCTCTTATACACATCTCCGAGCCCACGAGACGG
+
BBBBBFBBDBAAGGGGGGGGGGGHHHHGGHHGHFHHHHHHHHFFGHEGGGGFHHHGHHGHHHHHHHHGHGGGGGHHGGGGGGHHHHHGHHHHHFGHFFGHHHHHHHG?EGHHHGEFGGHHHHHHHHGHGGHGHFGDCDFCGHGG/DDDGE
@M02034:409:000000000-BFKT7:1:1105:20107:7434 1:N:0:29
AAAGTCGAGGTGCCTAAAGTGGCAACCCAGACTAATAATAATGTTGGTGGTGTAGAGCTTCCTGTAGCCGCATGGCGTTCGTACTTAAATATGGAACTAACCGTTCCAATTTTCGCTGTCTCTTATACACATCTCCGAGCCCACGAGACG
+
AAABAFBB@AAAGGGGG44EGGDHHHHGCHHFHHHHGHHF5FHGHHHEFEEGGHHFGHGGEFHHHHHHHGGEEGHHGGGGGGHHHHHGHHGFHHHHGGFFHF/EEFBG4GHHHFEEG/EDHFHHFHHHHFBHHHFH//BBCGFGGCGGGG
@M02034:409:000000000-BFKT7:1:1105:17833:7437 1:N:0:29
AAAGTCGAGGTGCCTAAAGTGGCAACCCAGACTGCGGAGCATGTTGGTGGTGTAGAGCTTCCTGTAGCCGCATGGCGTTCGTACTTAAATATGGAACTAACCATTCCAATTTTCGCT
+
1AAAAFA1ADAAGGGGFGGGGGGBEHHGGC0FHAFEA//EHGHHHFHGGCGGHEHFFFGHHHGFHGHHGEE>EFBC/BEFGGCCEGBGBFBEGF>1BG1F1EDFGFG2GFFGGB//E
@M02034:409:000000000-BFKT7:1:1105:7673:7439 1:N:0:29
AAAGTCGAGGTGCCTAAAGTGGCAACCCAGACTCCTACGAAGGTTGGTGGTGTAGAGCTTCCTGTAGCCGCATGGCGTTCGTACTTAAATATGGAACTAACCATTCCAATTTTCGCTGTCTCTTATACACATCTCCGAGCCCACGAGACG
+
BBBBBFABBBBBGGGGGGGGGFGHHHHGGHHGHFAAF3EB2AFHHHGGGGGFHHHHHHHHHHHHHHHHHGGGFGHHGGGGGGHHHHFGHHGHHFHHGHHHHHHHHHHHHHHHHHGGGGGHHHHHFHHHHHBHHHHHGCCCGGHGGDGGGG
@M02034:409:000000000-BFKT7:1:1105:9524:7448 1:N:0:29
AAAGTCGAGGTGCCTAAAGTGGCAACCCAGACTGCGGAGAAGGTTG
+
CCCCCFABBBBAGGGGGGGGGGGHHHHGGHGFFHF22EFAABGHFH
@M02034:409:000000000-BFKT7:1:1105:18674:7455 1:N:0:29
AAAGTCGAGGTGCCTAAAGTGGCAACCCAGACTGCGCAGCATGTTGGTGGTGTAGAGCTTCCTGTAGCCGCATGGCGTTCGTACTTAAATATGGAACTAACCATTCCAATTTTCGCTGTCTCTTATACACATCTCCGAGCCCACGAGACG
+
BBBBBFBBBBAAGGGFGGGGGGGHHHHGGHHGHFF2A22AGGHHHHHGGGGFHHHFHHHHHHHHHHHHHGGFGGHHGGGGGGHHHHGGHHHHHGGHHHHGHHHHGHFHBGHHHHGGGEFHHGHHHHGHHHGHHHHGGCCGGGHGGGCGG?
@M02034:409:000000000-BFKT7:1:1105:25425:7462 1:N:0:29
AAAGTCGAGGTGCCTAAAGTGGCAACCCAGACTCAGGGTACGGTTGGTGGTGTAGAGCTTCCTGTAGCCGCATGGCGTTCGTACTTAAATATGGAACTAACCATTCCAATTTTCGCTGTCTCTTATACACATCTCCGAGCCCACGAGACG
+
AAABBFBB@BABGGGBGFGGGGGHHHHGGHHGHHHHGHGGHFGHGGGGGGGGHHHHHHHHHHHHHHHHHGGGGGHHGGGGGGHHHHHFHH4GHHGHFHHFFHFHHHFHHHHHHHGGGGFHHHHHHHHFFHGHHHFGFGGCFGHGC<CDFG
@M02034:409:000000000-BFKT7:1:1105:20078:7470 1:N:0:29
AAAGTCGAGGTGCCTAAAGTGGCAACCCAGACTTCGCATTCTGTTGGTGGTGTAGAGCTTCCTGTAGCCGCATGGCGTTCGTACTTAAATATGGAACTAACCATTCCAATTTTCGCTGTCTCTTATACACATCTCCGAGCCCACGAGACG
+
BBABBFBBBBAAGGGFCGGFGGGHHHHGGHHGHHHGGGGGHHHHHHGGGGFFHHHHGGEHHHHHHHHHHGGGGGHGGEGGGGHHHHHHHHHHHHHHGGHHGHHHHHHHGHHHHHGGGDGFHFHHHGHHGGFHFHHEGCCGGGHGGGGGGG
@M02034:409:000000000-BFKT7:1:1105:11729:7471 1:N:0:29
AAAGTCGAGGTGCCTAAAGTGGCAACCCAGACTTCTTCGACGGTTGGTGGTGTAGAGCTTCCTGTAGCCGCATGGCGTTCGTACTTAAATATGGAACTAACCATTCCAATTTTCGCTGTCTCTTATACACATCTCCGAGCCCACGAGACG
+
BCBCCFBCCCCCGGGGGGGGGGGHHHHGGHHGHHHHHHHHGGGFGGGEFGFFHHHHHHHHHHHHHHHHHGGEGGHHGGGGGGHHHHHGHHHHHHFHHHHGHHHHHHHHFHHHHHGGGGGHHHHHHHHHHHHHHHGHGCCCGGHGGGGGGG
@M02034:409:000000000-BFKT7:1:1105:10295:7473 1:N:0:29
AAAGTCGAGGTGCCTAAAGTGGCAACCCAGACTGTGGCTGCGGTTGGTGGTGTAGAGCTTCCTGTAGCCGCATGGCGTTCGTACTTAAATATGGAACTAACCATTCCAATTTTCGCTGTCTCTTATACACATCTCCGAGCCCACGAGACG
+
CCCCCFCCCCABGGGGGGGGGGGHHHHGGHHGHHHHCGHGGGGGGGGGGGGFHGHGHHHHHHHHHHHHHGG@GGHHGFGGGGHHHHHGHHHHHHHHHHHHHHHHHHGHHHHHHHGGGGGHHHHHHHHHHHHHHHHGGCGGGGHGGGGGGE
@M02034:409:000000000-BFKT7:1:1105:18698:7473 1:N:0:29
AAAGTCGAGGTGCCTAAAGTGGCAACCCAGACTAAGAAGAATGTTGGTGGTGTAGAGCTTCCTGTAGCCGCATGGCGTTCGTACTTAAATATGGAACTAACCATTCCAATTTTCGCTGTCTCTTATACACATCTCCGAGCCCACGAGACG
+
BBBBBFA?DDAAGGGGGFGFGGGHHHHGGHHGGGHHBGHCGGFGHHEECGEFGEGGHHHHHHHHHGFHHGGEEGHHGGGGGGGHHHGFHHHHHH3GGHEHHHHHHHFGHGHHHH@DGFEFBGHFHHBFDG1CGFDFG/B?DFEFGGG//C
@M02034:409:000000000-BFKT7:1:1105:11483:7474 1:N:0:29
AAAGTCGAGGTGCCTAAAGTGGCAACCCAGACTGGGCCTACGGTTGGTGGTGTAGAGCTTCCTGTAGCCGCATGGCGTTCGTACTTAAATATGGAACTAACCATTCCAATTTTCGCTGTCTCTTATACACATCTCCGAGCCCACGAGACG
+
BCCCCFCCCCCCGGGGGGGGGGGHHHHGGHHGEHCHHHGHHGGHFFGGGGEFHHHFHHHHHHHHHHHHHGGEGGHHGGGGGGFHHHFGDGGHHHHHHHHHHHHHHHHHFGHHHHGGFDGGHHHHHHHHHHHHGHFFGCGFDFHGGCFFGG
@M02034:409:000000000-BFKT7:1:1105:26970:7480 1:N:0:29
AAAGTCGAGGTGCCTAAAGTGGCAACCCAGACTCCGACGAATGTTGGTGGTGTAGAGCTTCCTGTAGCCGCATGGCGTTCGTACTTAAATATGGAACTAACCATTCCAATTTTCGCTGTCTCTTATACACATCTCCGAG
+
BABAAF3ADB2AEGGGFGGFFGGHHDAEGDGFHHBEE?EE2BG5DGG1FEEFGHHFHHHHFGGHE5D5BE?0EEH1>EFFGGHEGHHGHGGHFFDBFFFG303FGBFGHGHHHHGCGGG?GDFHGH?FF22CFG@<?/>
@M02034:409:000000000-BFKT7:1:1105:10673:7497 1:N:0:29
AAAGTCGAGGTGCCTAAAGTGGCAACCCAGACTATTAATCATGTTGGTGGTGTAGAGCTTCCTGTAGCCGCATGGCGT
+
AAAA1DA>DD111EGFGG13FAF0GHFGGAF0F1GFGH2F1DG2BA/A/AAFAFG2A1A11BBFBGF21AE/ABB0/B
@M02034:409:000000000-BFKT7:1:1105:10692:7499 1:N:0:29
AAAGTCGAGGTGCCTAAAGTGGCAACCCAGACTATTAATCATGTTGGTGGTGTAGAGCTTCCTGTAGCCGCATGGCGTTCGTACTTAAATATGGAACTAACCATTCCAATTTTCGCTGTCTCTTATACACATCTCCGAGCCCACGAGACG
+
CCDDCFCCCCAAGGGGGGGGGGGHHHHGGHHGHHHHHHGHHHHHHHEGGGGFHHHFGHHHHHHHHHHHHGGEGGHHGGGGGGHHHHHGHHHHHFHGHHHHHHGHHHHHHHHHHHGGGGGHHHHHHHHHHHEHHGFFG/CDFGHGGGGGGG
@M02034:409:000000000-BFKT7:1:1105:14893:7499 1:N:0:29
AAAGTCGAGGTGCCTAAAGTGGCAACCCAGACTACTGATCATGTTGGTGGTGTAGAGCTTCCTGTAGCCGCATGGCGTTCGTACTTAAATATGGAACTAACCATTCCAATTTTCGCTGTCTCTTATACACATCTCCGAGCCCACGAGACG
+
BCBCBFACCCCBGFGGGGGGGGGHHHHGGHHGHHHHHHHHHHHHHHHGGGGGHHHGHHHHHHHHHHHGHGGGGGHHGGGGGGHHHHHHHHHHHFHGFFGGHHEHHHGHHHHHHHGGGGGGHHHHGHHHHHGHHHHHFCCGGGHGCCFGGG
@M02034:409:000000000-BFKT7:1:1105:26970:7501 1:N:0:29
AAAGTCGAGGTGCCTAAAGTGGCAACCCAGACTCCGACGAATGTTGGTGGTGTAGAGCTTCCTGTAGCCGCATGGCGTTCGTACTTAAATATGGAACTAACCATTCCAATTTTCGCTGTCTCTTATACACATCTCCGAGCCCACGAGACG
+
ABBAAFAADD>AFFFGGGGGFGGHHHHGGHGGGHHGGGGGCHFHHHFGGGGFAFGGHHHHHHHGGHHHHGG@EGHGGGGGGGFGHHHDGHFHHFFFGH3FHFHHHHHHGGHHHHEGGFDGGHHHHHHHHGHHHHGFF//?DGHGFA@.<C
@M02034:409:000000000-BFKT7:1:1105:10825:7513 1:N:0:29
AAAGTCGAGGTGCCTAAAGTGGCAACCCAGACTTGTGGGCGTGTTGGTGGTGTAGAGCTTCCTGTAGCCGCATGGCGTTCGTACTTAAATATGGAACTAACCATTCCAATTT
+
ABAAAFBBBDABGGGGGGGGGGGHHHHGGHHGGH3GG?EFGGGGGE1BEEEFG3G5GFGHFFGHFBDAFEE0EECAEEE1>???FHHGFHHHFE33FFGHBE3F3BF44BBG
@M02034:409:000000000-BFKT7:1:1105:13360:7514 1:N:0:29
AAAGTCGAGGTGCCTAAAGTGGCAACCCAGACT
+
?AAAAFA@D1AAFGGE1BGGGFFHGCFFCGGCH
@M02034:409:000000000-BFKT7:1:1105:24541:7517 1:N:0:29
AAAGTCGAGGTGCCTAAAGTGGCAACCCAGACTGCGTGTCATGTTGGTGGTGTAGAGCTTCCTGTAGCCGCATGGCGTTCGTACTTAAATATGGAACTAACCATTCCAATTTTCGCTGTCTCTTATACACATCTCCGAGCCCACGAGACG
+
BAABBFBADBAAFGGGGFFGGBFEFHHGGCGFHHGEEEEFHGGHHHGAFEEFHHGHHHHHHGHHGHHHHGGEEGHEEEGEGEGFEHGHHHBBGHFFHHGHH03BGHGHFHGHHHGGGGGFHGHHBGHHHFHCGGGFD@GGGGEGGGGGGG
@M02034:409:000000000-BFKT7:1:1105:24873:7518 1:N:0:29
AAAGTCGAGGTGCCTAAAGTGGCAACCCAGACTACGAAGACGGTTGGTGGTGTAGAGCTTCCTGTAGCCGCATGGCGTTCGTACTTAAATATGGAACTAACCATTCCAATTTTCGCTGTCTCTTATACACATCTCCGAGCCCACGAGACG
+
BBBBBFBBBBAAGGGFGGGGGGGHHHHGGGHGHHCFGHGEGGGGFGGGGGEGHHHHHHHGHHHHHHHHHGGGGGHHGGGGGGGHHHGHHHHHHGHHHHGGHHHHHHHHDGHHHHGGGGGHHFHHGHFHHHHHHHFGGGGCGGHGGGGGGA
@M02034:409:000000000-BFKT7:1:1105:20688:7520 1:N:0:29
AAAGTCGAGGTGCCTAAAGTGGCAACCCAGACTATGCAGACGGTTGGTGGTGTAGAGCTTCCTGTAGCCGCATGGCGTTCGTACTTAAATATGGAACTAACCATTCCAATTTTCGCTGTCTCTTATACACATCTCCGAGCCCACGAGACG
+
ABBBBFBADD>AGGGGGGGFFGGHHHHGGHHGHHGHHGHHHGGGGGGAFEEFHHHHHGHHHGGHHHGHHFGEGGHGGEEGGEBGHF4B3BBGHEBEFFGHHHHFDGHD4BEFHDEEGGGHEDFFGHHHEHGHHHHBE>/@DGGGGCGGDE
@M02034:409:000000000-BFKT7:1:1105:5877:7521 1:N:0:29
AAAGTCGAGGTGCCTAAAGTGGCAACCCAGCAGAAGCAGGTTGGTGGTGTAGAGCTTCCTGTAGCCGCATGGAGTTCGTACTTAAATATGGTACTAACCATT
+
AAAB3DAADBAAGFGFFFFGFGFFHGGGGHF2FF3FCCBCBFHG2FF11B3D5FAB3ABGFBFGFBBA0??F3BFB5?EF?FG43BBFGHG4B4B4@@?GFG
@M02034:409:000000000-BFKT7:1:1105:5639:7521 1:N:0:29
AAAGTCGAGGTGCCTAAAGTGGCAACCCAGACTAATAAGAAGGTTGGTGGTGTAGAGCTTCCTGTAGCCGCATGGCGTTCGTACTTAAATATGGAACTAACCATTCCAATTTTCGCTGTCTCTTATACACATCTCCGAGCCCACGAGACG
+
BBBCCFACCCBCGGGGGGGGGGGHHHHGGHHGHHHHHHHHHHHHHHGGGGEFHHHHHHHHHHHHHHHGHGGEEGHFGGGGGGHHHHHGHHHHHHHHHHHHHHGHHHHHHHHHHHGGGGGHHHHHHHHFHGHHHHGDF>CG/FHGGGGGGG
@M02034:409:000000000-BFKT7:1:1105:12389:7525 1:N:0:29
AAAGTCGAGGTGCCTAAAGTGGCAACCCAGACTAATCATAGTGTTGGTGGTGTAGAGCTTCCTGTAGCCGCATGGCGTTCGTACTTAAATATGGAACTAACCATTCCAATTTTCGCTGTCTCTTATACACATCTCCGAGCCCACGAGAC
+
BBBBBFBBDBBBGGGGGFGGGGGHHHHGGHHGHHHFHDG5FFGHGFEEFEGGHHHHHHHHHHHHHHHHHGGEGGHHGGGGGGHHHHHGBGGHHGBGGHGHHHHHHHHHFGHHHHGGGEEHFHHHGGBGFGBHHGHGD//CFGEECCCDG
@M02034:409:000000000-BFKT7:1:1105:22838:7525 1:N:0:29
AAAGTCGAGGTGCCTAAAGTGGCAACCCAGACTACGACGAATGTTGGTGGTGTAGAGCTTCCTGTAGCCGCATGGCGTTCGTACTTAAATATGGAACTAACCATTCCAATTTTCGCTGTCTCTTATACAATCTCCGAGCCCACGAGACGG
+
CCCCCFCCCDBBGGGGGGGGGGGHHHHGGGHGHHGGEGGEEFHHHHHGFGGGHHHHHHHHFHHHHHHHHGGEEGHGGGGGGGFHHHHGHHHHHGHGFGHHGHHHHHHHFFGHHHGGGGEFHHHHGHGHHHGGHHFD/CGCGHGG/@EG?C
@M02034:409:000000000-BFKT7:1:1105:5894:7529 1:N:0:29
AAAGTCGAGGTGCCTAAAGTGGCAACCCAGCAGAAGCAGGTTGGTGGTGTAGAGCTTCCTGTAGCCGCATGGCGTTCGTACTTAAATATGGAACTAACCATTCCAATTTTCGCTGTCTCTTATACACATCTCCGAGCCCACGAGACGGAC
+
AABBBFBBDDAAGGGGGGGGGGGHHHHGGHHHHFHHHHHHHHHGGGGGGFGGGHHHHHHHHHHHHHGGGGEHHGGGGGGHHHHHHHHGHHHGHHHFFHHHHHHHHHHHHHGGGGGGHHHHHHHGGGGHHHHHFGBDCFGHGG?DGGGGGC
@M02034:409:000000000-BFKT7:1:1105:8298:7530 1:N:0:29
AAAGTCGAGGTGCCTAAAGTGGCAACCCAGACTCAGCATCATGTTGGTGGTGTAGAGCTTCCTGTAGCCGCATGGCGTTCGTACTTAAATATGGAACTAACCATTCCAATTTTCGCTGCTCTTATACACATCTCCGAGCCCACGAGACGG
+
ABBCCFBCBBAAGGGGGGGGGGGHHHHGGHHGHHHHHHHHHHHHHFFEGGEFGHHHHHHHHHHHHGHHHGGCGGHHGGGGEFGHHGFFGHHHHHGGHHHEHHHHHHGHHHHHHHFGGDGGHHHFHHFHHGHHHHGFGGGGGHGFGGFGGG
@M02034:409:000000000-BFKT7:1:1105:6304:7530 1:N:0:29
AAAGTCGAGGTGCCTAAAGTGGCAACCCAGACTGATAAGAGGGTTGGTGGTGTAGAGCTTCCTGTAGCCGCATGGCGTTCGTACTTAAATATGGAACTAACCATTCCAATTTTCGCTGTCTCTTATACACATCTCCG
+
BBBCBF?ADBBAGGGGGGGGGGGHHHHGGHA2FG3FGGGGGHFECEFEAEEFA3G5DBAF5BFH55B5BEE>EEF1>BEFE?21FGHGFGHFDF33FGFF3F3BBBF44BDGE4EAFE?3B4BD3FG3F2G?BD?2C
@M02034:409:000000000-BFKT7:1:1105:19741:7531 1:N:0:29
AAAGTCGAGGTGCCTAAAGTGGCAACCCAGACTGATCATCAGGTTGGTGGTGTAGAGCTTCCTGTAGCCGCATGGCGTTCGTACTTAAATATGGAACTAACCATTCCAATTTTCGCTGTCTCTTATACACATCTCCGAGCCCACGAGACG
+
CCCCCFBCCCBBGGGGGGGFGGGHHHHGGHHGHHHHHHHHHHHHHFCGGGEFHHHGHHHHFHHHHHHGHGGGFGHHGGGGGGHHHHHFHHHHHHGHFFHGHHHHHHHHHHHHHGGGGEGHHFHHHHHFHHHHHHHHG@GGGGGGGCGGGG
@M02034:409:000000000-BFKT7:1:1105:26374:7536 1:N:0:29
AAAGTCGAGGTGCCTAAAGTGGCAACCCAGACTAATAATAATGTTGGTGGTGTAGAGCTTCCTGTAGCCGCATGGCGTTCGTACTTAAATATGGAACTAACCATTCCAATTTTCGCTGTCTCTTATACACATCTCCGAGCCCACGAGACG
+
AAAAAFAADB>AGGGGGGGGFGGHHHGGGHHEHHHHHHHHHHHHHHHGGFEFHFHFHFFHHHHHEFHHHGG?EEHBEGGGFEEEGGGGDGHHHHEGFHHHFCFHHHHEGGGHHFEEG?EHHHGGDGBGE??FGGHBE/CCCGHEC/DGG?
@M02034:409:000000000-BFKT7:1:1105:24864:7536 1:N:0:29
AAAGTCGAGGTGCCTAAAGTGGCAACCCAGACTACGAAGACGGTTGGTGGTGTAGAGCTTCCTGTAGCCGCATGGCGTTCGTACTTAAATATGGAACTAACCATTCCAATTTTCGCTGTCTCTTATACACATCTCCGAGCCCACGAGA
+
B@BBBF@A?DAAGGGGGGGGGBGHHHHG2GEFHDG222E2BEGEFFCGFGEAGHHGHHHHHHHHHHGHHGGGGGHHGGGGGGEGHHHBGHFGGHGGHHGHFHHHHGHHEGHHHGFGG?<DGHGHHHGHFHHFFHFFACC<DFHFDF?A
@M02034:409:000000000-BFKT7:1:1105:4559:7536 1:N:0:29
AAAGTCGAGGTGCCTAAAGTGGCAACCCAGACTCTTCCTTGGGTTGGTGGTGTAGAGCTTCCTGTAGCCGCATGGTGTTCGTACTTAAATATGGAACTAACCATTCCAATTTTCGCTGTCTCTTATACACATCTCCGAGCCCACGAGACG
+
A?AAAFAADDA?FGGG4FGGGGGHHHFFEAGFHHHH5AFBF32B2AAEEEEF13F5FEGG5BBFB5G5DEE0EEG5BBE4EE21BFG33FG4@333BF3@3B3BD4?4BFGHHGFAEE?BGFHGBB4B4B2FFFGB?<@F@/CCD/@EAC
@M02034:409:000000000-BFKT7:1:1105:19647:7537 1:N:0:29
AAAGTCGAGGTGCCTAAAGTGGCAACCCAGACTGATAAGCGTGTTGGTGGTGTAGAGCTTCCTGTAGCCGCATGGCGTTCGTACTTAAATATGGAACTAACCATTCCAATTTTCGCTGTCTCTTATACACATCTCCGAGCCCACGAGACG
+
BBCCCFBCCCCCGGGGGGGGGGGHHHHGGHHGHHHHHHHHGGGGHHHGGGGGHHHHHGHHHHHHHHHHHGGGGGHHGGGGGGHHHHHGHHHHHHHHHHHHHHHHHHHHHGHHHHGGGFEFHHHHHHGHHHGHHHHGGCCFGGGGGCGGGG
@M02034:409:000000000-BFKT7:1:1105:23312:7544 1:N:0:29
AAAGTCGAGGTGCCTAAAGTGGCAACCCAGACTACTGCTTCTGTTGGTGGTGTAGAGCTTCCTGTAGCCGCATGGCGTTCGTACTTAAATATGGAACTAACCATTCCAATTTTCGCTGTCTCTTATACACATCTC
+
BABBBFBA3DAAGGGCFFFGGGGHHHCGGEHFHHHHFHHHHHGGGGHGGGEFFGH5FGFHGGHHHGHFGEG0EFHFFFGGGGGEGHG3EGFFGBBG3F33BFGHHH4?4BGGHGEGDEEGHFHHFGHDGFDCFHD
@M02034:409:000000000-BFKT7:1:1105:12400:7545 1:N:0:29
AAAGTCGAGGTGCCTAAAGTGGCAACCCAGACTAATCATAGTGTTGGTGGTGTAGAGCTTCCTGTAGCCGCATGGCGTTCGTACTTAAATATGGAACTAACCATTCCAATTTTCGCTGTCTCTTATACACATCTCCGAGCCCACGAGCCG
+
ABA>AFBBBD>AFGGBFFGBGGGHFFCDGFHGH33DGF55FB5DFGHEGGGFA3FEEGBFHFHHGFHHHGCAEFHAEEECEEGHEHHBGGDFGHB33BEC31FGBHBD4FDFFHEG?EGFHHFHHFHFFHGGBHGDEC/>@FFFC//<<A
@M02034:409:000000000-BFKT7:1:1105:7529:7546 1:N:0:29
AAAGTCGAGGTGCCTAAAGTGGCAACCCAGACTAAGGGTGGTGTAGAGCTTCCTGTAGCCGCATGGCGTTCGTACTTAAATATGGAACTAACCATTCCAATTTTCGCTGTCTCTTATACACATCTCCGAGCCCACGAGACGGAC
+
CCCCCFABBCACGGGGGGGGGGGHHHHGGHHGHD3FGHH22B223FGHHHHHHHHHHHHHGGGGGHHGGGGGGHHHHHHGHHHHHFHHHHHHHGHHHHHHHHHHHGGGGGHHHHHHHBFFHHGGHHHGCGGGGHGGGGDGG//>
@M02034:409:000000000-BFKT7:1:1105:17625:7556 1:N:0:29
AAAGTCGAGGTGCCTAAAGTGGCAACCCAGACTACTAATAATGTTGGTGGTGTAGAGCTTCCTGTAGCCGCATGGCGTTCGTACTTAAATATGGAACTAACCATTCCAATTTTCGCTGTCTCTTATACACATCTCCGAGCCCACGAGACG
+
CBCCCFCCCCCCGGGGGGGGGGGGHHHGGHHGHHHHGHHHFGHHHHHGGGGGHHHHHHHHHHHHHHHHHGGFEGHHGGGGGGHHHHHHHHHHHHHHHHHHHHHHHHHHHGHHHHFGGGGHHHHHHHHFHFGHHHHHGBGGGGHGGGGAGG
@M02034:409:000000000-BFKT7:1:1105:4768:7563 1:N:0:29
AAAGTCGAGGTGCCTAAAGTGGCAACCCAGACTCATCAGGCGGTTGGTGGTGTAGAGCTTCCTGTAGCCGCATGGCGTTCGTACTTAAATATGGAACTAACCATTCCAATTTTCGCTGTCTCTTATACACATCTCCGAGCCCACGAGACG
+
>AAABFBBDBAAGGGGGGGGFGDFFHGGFHHGHGCHBGFFFEEEE0AE1EEFGGH5FHHHFFHGGFGBHGGGEGHGGEEFEGFGHFHGHHFEGFEDGHHGHHHHGGHHHHHFHH@FFA?2FGGHHGGDFGFFFHGFE/CC/FHFFGCFGG
@M02034:409:000000000-BFKT7:1:1105:19283:7565 1:N:0:29
AAAGTCGAGGTGCCTAAAGTGGCAACCCAGACTACTAAGAATGTTGGTGGTGTAGAGCTTCCTGTAGCCGCATGGCGTTCGTACTTAAATATGGAACTAACCATTCCAATTTTCGCTGTCTCTTATACACATCTCCGAGCCCACGAGACG
+
BBBBBFBBBBABGGGGGGGGGGGHHHHGGHHGHGHHHHHEHHGHHHEBFDGFHHHFFFHHHHHHHHHHHGGAEGHGGGGGGGGHHHHGHHHHHHFGFHHHHHHHHHHE4FGHHHEGGFEGHHHHHHGFHHGHHHHHF@CCGGEGGGG/DG
@M02034:409:000000000-BFKT7:1:1105:13610:7565 1:N:0:29
AAAGTCGAGGTGCCTAAAGTGGCAACCCAGACTGCGGGGAGTGTTGGTGGTGTAGAGCTTCCTGTAGCCGCATGGCGTTCGTACTTAAATATGGAACTAACCATTCCAATTTTCGCTGTCTCTTATACACATCTCCGAGCCCACGAGACG
+
CCCCBFCCBBAAGGGGGGGGGGGHHHHGGHHGHHHGGGGGGGHHHHHGGGGFHHHHHHHHHHHHHHHHHGGEEGHHGGGGGGHHHHHFHHHHHGHGHHHGHHGHHHGHHHHHHHGGGGGGHHHHHHHHGHHHHHGHF@DGGGGGGGCGDG
@M02034:409:000000000-BFKT7:1:1105:12399:7575 1:N:0:29
AAAGTCGAGGTGCCTAAAGTGGCAACCCAGACTGAGAAGAAGGTTGGGGGTGTAGAGCTTCCTGTAGCCGCATG
+
CBCCBFABCCCCGGGGGGGGGGGHHHHGDG2FFF33D5A33B2F3G22E00E03F555F@FEG5555B31E/1E
@M02034:409:000000000-BFKT7:1:1105:19300:7576 1:N:0:29
AAAGTCGAGGTGCCTAAAGTGGCAACCCAGACTACTAAGAATGTTGGTGGTGTAGAGCTTCCTGTAGCCGCCTGGCGTTCGTACTTAAATCTGGAACTAACCATTCCAATTTTCGCTGTCTCTTATACACATCTCCGAGCCCACGAGACG
+
AA?AAFAADDA1BGGFAGFFGFGHHEHGG00FF1B11BF11BE1FFEGEGEGH1GAFDDGGBGHFBFHFFG/BFHHGE>FGEBGHHGG1B2BGF1B@BBFHFGHFF2BGGHEDB?EEGEFHFHHHGFH2FFGFH1<A<>@CFAF?/@/?<
@M02034:409:000000000-BFKT7:1:1105:13595:7577 1:N:0:29
AAAGTCGAGGTGCCTAAAGTGGCAACCCAGACTGCGGGGAGTGTTGGTGGTGTAGAGCTTCCTGTAGCCGCATGGCGTTCGTACTTAAATATGGAACTAACCATTCCAATTTTCGCTGTCTCTTATACACATCTCCGAGCCCACGAGACG
+
AABBBFBBBBBBGGGGGGGGGFFHHHHGDHGGHHHGGGGGGGHHHHHEGGGGHHHBGGHHHHGHHHHHHGFEFGGGGGGGGGFFGFGGHGFHHGFEGGGFGHHGGHHFFFGHHHCDG?EFHHHHGHHDFGFHHHGGDA@CFCHGG-@?AD
@M02034:409:000000000-BFKT7:1:1105:8481:7585 1:N:0:29
AAAGTCGAGGTGCCTAAAGTGGCAACCCAGACTGGGGAGTCTGTTGGTGGTGTAGAGCTTCCTGTAGCCGCATGGCGTTCGTACTTAAATATGGAACTAACCATTCCAATTTTCGCTGTCTCTTATACACATCTCCGAGCCCACGAGACG
+
A?AB>DAAAAAAGGGGFGGFDGGHHHHGGHHFHHAGEFEBFFGGBBGECE1FAFGGFGBBFGHFBFG5GEE@EGHFEGEFFGHGGHGFDHFGHHHECGBBFGEGH?BGHHHHHHEEDGGFHDGHFHEGB22GGHBFC/C>@FHFCGFA<D
@M02034:409:000000000-BFKT7:1:1105:8501:7587 1:N:0:29
AAAGTCGAGGTGCCTAAAGTGGCAACCCAGACTGGGGAGTCTGTTGGTGGTGTAGAGCTTCCTGTAGCCGCATGGCGTTCGTACTTAAATATGGAACTAACCATTCCAATTTTCGCTGTCTCTTATACACATCTCCGAGCCCACGAGACG
+
CCCCCFBCBCAAGGGGGGGGGGGGGHHGGHGGHHHHGGGGFGGHHGEGFGGFHHHGHHHHHHHHHHHGHGGCFGHHG>EFFGHHHHGFHHGHHFGGHHHHHHHHHHHGFGHHHHGGGGGHHHHHGHHHHFFHGHFFG/CCGGHGGGFCGD
@M02034:409:000000000-BFKT7:1:1105:10420:7591 1:N:0:29
AAAGTCGAGGTGCCTAAAGTGGCAACCCAGACTAATCATAAGGTTGGTGGTGTAGAGCTTCCTGTAGCCGCATGGCGTTCGTACTTAAATATGGAACTAACCATTCCAATTTTCGCTTCTCTTATACACATCTCCGAGCCCACGAGACGG
+
BCBBCFCCBCABGGGGGGGGGGGGHHHGGHGFHHHHHFHHHHHHGFGGGGGFHHHFHHHHHGHHHHHHHGGEFGHHGEGGGEGHHHHGHHHHHHFFHHHHHHHHGHHFDGHHHHEGGHGGHHHHHHHGHFGHGHHGDGGGGHGGGGGGGD
@M02034:409:000000000-BFKT7:1:1105:7813:7592 1:N:0:29
AAAGTCGAGGTGCCTAAAGTGGCAACCCAGACTAATAATCAGGTTGGTGGTGTAGAGCTTCCTGTAGCCGCATGGCGTTCGTACTTAAATATGGAACTTTCCATTCCAATTTTCGCT
+
CCCCCFBCBCBCGGGGGGGGGGGHHHHGGHFEGBGFE5G55FHA3B2B2EEFHHH555BF5A5EBA5D3AE0B1FFFFE1E1BGHFGFDGHHF3@GCG444B4BG4?B4BFHG4/EE
@M02034:409:000000000-BFKT7:1:1105:7848:7617 1:N:0:29
AAAGTCGAGGTGCCTAAAGTGGCAACCCAGACTAGGAATGAGGTTGGTGGTGTAGAGCTTCCTGTAGCCGCATGGCGTTCGTACTTAAATATGGAACTAACCATTCCAATTTTCGCTGTCTCTTATACACATCTCCGAGCCCACGAGACG
+
BBCCCFABBBAAGGGGGGGGGGGHHHHGGHHGHFHHHGHBHHGHGHEGGGEFHHHFHHHHGHHHHHHGHGGGGGHHGGGGGGHHHHGGHHGHHGHFGHGHHHHHHHHGFGHHHHEGGGGHHHHHHHGGHGFHGHHHG@GGGGHGGCGFGG
@M02034:409:000000000-BFKT7:1:1105:16627:7617 1:N:0:29
AAAGTCGAGGTGCCTAAAGTGGCAACCCAGACTCAGAATAATGTTGGTGGTGTAGAGCTTCCTGTAGCCGCATGGCGTTCGTACTTAAATATGGAACTAACCATTCCAATTTTCGCTGTCTCTTATACACATCTCCGAGCCCACGAGACG
+
CCCDCFBCCCCCGGGGGGGGGGGHHHHGGHHGHF3A35DF5FGHHHHGGGGGHHHHHHHHHHHHHHHHHGGFGGHHGGGGGGFHHHHHHHFHHHGHHHHHHHHHHHHHHHHHHHGGGGGHHGHHGHGHHHHHHHHHGGGGGGEGGC@ADC
@M02034:409:000000000-BFKT7:1:1105:21790:7624 1:N:0:29
AAAGTCGAGGTGCCTAAAGTGGCAACCCAGACTTCTCCGCCGGTTGGTGGTGTAGAGCTTCCTGTAGCCGCGTG
+
BBBABFAABDBBGGGGGGGGGGGHHHHGGHHGHCHHDDAAE?EG1E0AA1BA1AF555@@5B@5B5B5@1E/E@
@M02034:409:000000000-BFKT7:1:1105:25590:7625 1:N:0:29
AAAGTCGAGGTGCCTAAAGTGGCAACCCAGACTCCGAAGCCGGTTGGTGGTGTAGAGCTTCCTGTAGCCGCATGGCGTTCGTACTTAAATATGGAACTAACCATTCCAATTTTCGCTGTCTCTTATACACATCTCCGAGCCCACGAGACG
+
CCCCCFCCCCBBGGGGGGGGGGGHHHHGGHHGHHHGGGGFHGGGGGGGEGFFGFH5FGHHGHHHHHHFGGGEGGHEEEEFFEGHHGFGFHHHHGDEGHHHCGBFHGHFHGHHHHGGGGAGHHHHFHHHHHBGHGFFE@?CAFEFGGGGGG
@M02034:409:000000000-BFKT7:1:1105:9211:7626 1:N:0:29
AAAGTCGAGGTGCCTAAAGTGGCAACCCAGACTCATCCTCCTGTTGGTGGTGTAGAGCTTCCTGTAGCCGCATGGCGTTCGTACTTAAATATGGAACTAACCATTCCAATTTTCGCTGTCTCTTATACACATCTCCGAGCCCACGAGACG
+
BCCCCFBBBBABGGGGGGGGGGGHHHHGCHHGHHHHHHHHHHHHHHEGGGGFHHHFHHHHHHHHHHHGHGGGEGHHGGGGGGHHHHHFHHHHHHHHHHHHHHHHHHHHHHHHHH@FGAEHHHHHHHHHHHGHHHHGGCGDGGHGGGGGGG
@M02034:409:000000000-BFKT7:1:1105:17973:7627 1:N:0:29
AAAGTCGAGGTGCCTAAAGTGGCAACCCAGACT
+
BBBBBFBBBBBBGFGGGGGGGEFGBHHGFD22B
@M02034:409:000000000-BFKT7:1:1105:14586:7630 1:N:0:29
AAAGTCGAGGTGCCTAAAGTGGCAACCCAGACTACGAAGAATGTTGGTGGTGTAGAGCTTCCTGTAGCCGCATGGCGTTCGTACTTAAATATGGAACTAACCATTCCAATTTTCGCTGTCTCTTATACACATCTCCGAGCCCACGAGACG
+
BCBBCFBCCCCCGGGGGGGGGGGHHHHGGHHGHHHGGHGGHGHHHHHGFEGGHHHFHHHHHHHHHGHFGGGCGGHAEEGGGFFHHHHHGHHHHHBDGHHHFE3GFFFFFGGHGF@GGEEFHFGHBGFFFFGHHHGGE@CFGGHGGCCGGG
@M02034:409:000000000-BFKT7:1:1105:17125:7631 1:N:0:29
AAAGTCGAGGTGCCTAAAGTGGCAACCCAGACTGGGGGTGGTGTTGGTGGTGTAGAGCTTCCTGTAGCCGCATGGCGTTCGTACTTAAATATGGAACTAACCATTCCAATTTTCGCTGTCTCTTATACACATCTCCGAGCCCACGAGACG
+
AABBBFBBBBBBGGGGGGGGGGGHHHHGGHHGHHHHGGGGGGGHGHFGGGGFHHHHHHHHHHHHHGEHHGGEEGHHGGGGGGHHHHHGHHGHHGFGFHHGHHHHGHGHFGHHHHGGGFGGHHHHGHGHFHHHHHGHGFCCGGHGGGGG?E
@M02034:409:000000000-BFKT7:1:1105:21799:7645 1:N:0:29
AAAGTCGAGGTGCCTAAAGTGGCAACCCAGACTTCTACGCCGGTTGGTGGTGTAGAGCTTCCTGTAGCCGCATGGCGTTCGTACTTAAATATGGAACTAACCATTCCAATTTTCGCT
+
AAAAAD>A>A>AFFGGGGGFFFFEEGHAFECFHHHGFHGGE//ABA/EFA/BFGHFGHFHDGHFGGGEFEECGGHHGEEGCGHHFGD1BGDFGDBGF1F1BFGFGHHHFFHHHHBCF
@M02034:409:000000000-BFKT7:1:1105:22349:7653 1:N:0:29
AAAGTCGAGGTGCCTAAAGTGGCAACCCAGACTGATAATTATGTTGGTGGTGTAGAGCTTCCTGTAGCCGCATGGCGTTCGTACTTAAATATGGAACTAACCATTCCAATTTTCGCTGTCTCTTATACACATCTCCGAGCCCACGAGACG
+
CCCCCFCCCCBCGGGGGGGGGGGHHHHGGHHGHHHHGHHHHHHHHHHGGGGGHHHGHHHHHGHHHHHHHGGGGGHHGGGGGGHHHHHHHHHHHHHGHHHHHHHHHHHHHHHHHGGGGGGHHHHHHHHHHHHHHHHHGDCFGGHGGGCGGG
@M02034:409:000000000-BFKT7:1:1105:25463:7656 1:N:0:29
AAATTCGAGGTGCCTAAAGTGGCACCCCAGACTCCGAATATGGTTGTGGGTGTAGAGCTTCCTGTAGCCGCATGGCGTTCGTACTTAAATATGGAACTAACCATTCCAATTTTCGCT
+
AAA1AFAFFDAAGGGGFDGG1BBE1BEEGFGFHFFEAFFAFF1EAE//AEEEGFGGF1FGFGGGGDFFFGGCEEHH?EECAEGHHH2BBGBDGH11BF1B>G1GDGBGGGHHFF//E
@M02034:409:000000000-BFKT7:1:1105:16180:7660 1:N:0:29
AAAGTCGAGGTGCCTAAAGTGGCAACCCAGACTCAGCAGAGTGTTGGTGGTGTAGAGCTTCCTGTAGCCGCATGGCGTTCGTACTTAAATATGGAACTAACCATTCCAATTTTCGCTGTCTCTTATACACATCTCCGAGCCCACGAGACG
+
ABBBBFBBBBABGGGGGGGGGGGGHHHGGHHGHBBGGB2FCAFHGHHEFGEFHHHGHHHHHGHHHHHGHGG@FFHHGFFFGEGHHHHGHHGHHHHHHHHHHHHHHHHGHHHHHHGGGGFFHHHHHHGHGHGFFHHHGCGGGGGGGGFDGA
@M02034:409:000000000-BFKT7:1:1105:23058:7661 1:N:0:29
AAAGTCGAGGTGCCTAAAGTGGCAACCCAGACTAATAATACTGTTGGTGGTGTAGAGCTTCCTGTAGCCGCATGGCGTTCGTACTTAAATATGGAACTAACCATTCCAATTTTCGCTGTCTCTTATACACATCTCCGAGCCCACGAGACG
+
CCCCCFCCCCCCGGGGGGGGGGGHHHHGGHHGH3FG555DFGHGHHHGGGGGHHHHHHHHHHHHHHHHHGGFGGHHGGGGGGGHHHHFFHGHHGHHHHHHHHHHHHGHHGHHHHGGGGGHHHHHFHGGHHHHHHHHF/BCGGHGGCCDF?
@M02034:409:000000000-BFKT7:1:1105:13900:7684 1:N:0:29
AAAGTCGAGGTGCCTAAAGTGGCAACCCAGACTGGGTCGCGGGTTGGTGGTGTAGAGCTTCCTGTAGCCGCATGGCGTTCGTACTTAAATATGGAACTAACCATTCCAATTTTCGCTGTCTCTTATACACATCTCCGAGCCCACGAGACG
+
BBBBBFBBDB>AGFGGGGGGGFGHGHHGGGHGHHHHHHGGGGGGFGGGGGGFHHHFHHHHHHHHHHHHHGGEGGHHGGGGGGHGGHHHHHFHHHEFGHHHHHHHHHGHGGHHHHGGG?CFFFHHHHHFGHGHFHHFE/CDCFHGGGGGGG
@M02034:409:000000000-BFKT7:1:1105:24504:7687 1:N:0:29
AAAGTCGAGGTGCCTAAAGTGGCAACCCAGACTACTCCGGCGGTTGGTGGTGTAGAGCTTCCTGTAGCCGCATGGCGTTCGTACTTAAATATGGAACTAACCATT
+
BBAAAFAAD2ABGGGGGGFFGFGBHGHGEHACHHHFHHGGGGCGEE0BF11BF3FDFDGGFE3GEGFF3EE/EEHHG/E/?/BGHHHHGFEFBD33FG1FF01BG
@M02034:409:000000000-BFKT7:1:1105:27082:7707 1:N:0:29
AAAGTCGAGGTGCCTAAAGTGGCAACCCAGACTGCT
+
AAAAAFAA1DAAGGGGGGGGG1FGBHHGCGEFH10A
@M02034:409:000000000-BFKT7:1:1105:17825:7713 1:N:0:29
AAAGTCGAGGTGCCTAAAGTGGCAACCCAGACTAGTACTAG
+
DDDDCFBCCCCCGGGGGGGGGGGHHHHGGH2CGG3D5B555
@M02034:409:000000000-BFKT7:1:1105:14283:7730 1:N:0:29
AAAGTCGAGGTGCCTAAAGTGGCAACCCAGACTCAGAATAATGTTGGTGGTGTAGAGCTTCCTGTAGCCGCATGGCGTTCGTACTTAAATATGGAACTAACCATTCCAATTTTCGCTGTCTCTTATACACATCTCCG
+
AABBAFBB?DAAGGGGGBBGGGFHFGFGGHHEGFFHFHHFGGFGBGGEGEEFEGHDFEBFDGHHEGHDFGGGGGGFGFGEGGFFHHHGFHHHHHBFFGFBBFDGHGGEHGFFHBEGGGDDFBGHFHFFEFBHCFG2C
@M02034:409:000000000-BFKT7:1:1105:7798:7732 1:N:0:29
AAAGTCGAGGTGCCTAAAGTGGCAACCCAGACTCCGAAGTCTGTTGGTGGTGTAGAGCTTCCTGTAGCCGCATGGCGTTCGTACTTAAATATGGAACTAACCATTCCAATTTTCGCTGTCTCTTATACACATCTCCGAGCCCACGAGACG
+
ABBBBFBBBBBBGGGGGGGGGGGHHHHGGHHGHHHGGGGCDGHGHHGEFGAFHHHGFHHHFHHHHGHHHGGEEGHFGGGGGGHHHHFGHHHHHGHHHHHGHHGHHHHFHGHHHHEGGGGHHHHHFHGFDHFHHHFFF@@DCGHGGGGGFG
@M02034:409:000000000-BFKT7:1:1105:26894:7737 1:N:0:29
AAAGTCGAGGTGCCTAAAGTGGCAACCCAGACTCCGAAGGCTGTTGGTGGTGTAGAGCTTCCTGTAGCCGCATGGCGT
+
A?AAADAAB2>4BCD5EBFFGBFEGCEFFHHFHFBEE?EGGFG2AEFEEG111BFDFHH35BDB5DGD3EE@EEF1>E
@M02034:409:000000000-BFKT7:1:1105:17309:7743 1:N:0:29
AAAGTCGAGGTGCCTAAAGTGGCAACCCAGACTAGTGGTGGTGTTGGTGGTGTAGAGCTTCCTGTAGCCGCATGGCGTTCGTACTTAAATATGGAACTAACCATTCCAATTTTCGCTGTCTCTTATACACACTCCGAGCCCACGAGACGG
+
BBBBBFBBBBBBGGGGGGGGGGGHHHHGGHHGHGHFHHHGCGGHGHGGGGEFHFHBGGHHHHHHHHGGHGGGGGGHGGGGGGHHHHHHFHHHHGGBFGGGFFHGHHHHHHHHHHGGGCEFHFHHFHFBGGDFHGHG?BGGGAFGGGGGDC
@M02034:409:000000000-BFKT7:1:1105:11932:7745 1:N:0:29
AAAGTCGAGGTGCCTAAAGTGGCAACCCAGACTAATCAGCAGGTTGGTGGTGTAGAGCTTCCTGTAGCCGCATGGCGTTCGTACTTAAATATGGAACTAACCATTCCAATTTTCGCTGTCTCTTATACACATCTCCGAGCCCACGAGACG
+
CCCCCFCCCCABGGGGGGGGGGGHHHHGGHHGHHHHHHHHHHHHHHGFFGGFHHHFHHHHHGHHHHHHHGGEGGHHGEFGGEGHHHHGHHHHHGHGGHHHHHHHHHHHHGHHHHGGGGEFFFHGFHHHGHGHHHGHGDGCGGHGGGGGGD
@M02034:409:000000000-BFKT7:1:1105:24126:7757 1:N:0:29
AAAGTCGAGGTGCCTAAAGTGGCAACCCAGACTAAGGAGGGGGTTGGTGGTGTAGAGCTTCCTGTAGCCGCATGGCGTTCGTACTTAAATATGGAACTAACCATTCCAATTTTCGCTGTCTCTTATACACATCTCCGAGCCCACGAGACG
+
CCCCBFCBBCBCGGGGGGGGGGGHHHHGGHHGH33B3FG?2EEEFGGGFGEFHHHHHHHHHHHHHHHHHGCEFGHHGGGGGGHHHHHHGHHHHHHGHHHHHHGHHHHHHHHHHHGGGGEFHGHHHHGHHHFHHGFGECFCGGHGGGGGDG
@M02034:409:000000000-BFKT7:1:1105:6054:7764 1:N:0:29
AAAGTCGAGGTGCCTAAAGTGGCAACCCAGACTGAGAAGATTGTTGGTGGTGTAGAGCTTCCTGTAGCCGCATGGCGTTCGTACTTAAATATGGAACTAACCATTCCAATTTTCGCTGTCTCTTATACACATCTCCGAGCCCACGAGACG
+
CCCCCFCCCCAAGGGGGGGGGGGHHHHGGHHGHHGHHHHHHHHHHHHGFGEFHHHHHHHHHHHHHHHHHFGEFGHHGGGGGGHHHHGFHHGHHHGFGHFFHHGHHHHHHGHHHHGGGGGHHHHHHHHHGHEHGGGGFBFGGGHGGGGGGG
@M02034:409:000000000-BFKT7:1:1105:27056:7772 1:N:0:29
AAAGTCGAGGTGCCTAAAGTGGCAACCCAGACTGATAGTGAGGTTGGTGGTGTAGAGCTTCCTGTAGCCGCATGGCGTTCGTACTTAAATATGGAACTAACCATTCCAATTTTCGCTGTCTCTTATACACATCTCCGAGCCCACGAGACG
+
ABCBBFABCCBBGGGGGGGGGGGHHHHGGHHGHHHHHGHHHHGHFGGGGGEFHHHHHHHHHHHHHHHHHGGGGGHHGGGGGGFHHHGHHHHHHHFHGHHGHHHGHHHHHHHHHHGGGGGGGHHHHHHHHHFHGHFHGBCCCGHGGGGGGG
@M02034:409:000000000-BFKT7:1:1105:22458:7774 1:N:0:29
AAAGTCGAGGTGCCTAAAGTGGCAACCCAGACTCAGACTACGGTTGGTGGTGTAGAGCTTCCTGTAGCCGCATGGCGTTCGTACTTAAATATGGAACTAACCATTCCAATTTTCGCTGTCTCTTATACACATCTCCGAGCCCACGAGACG
+
BBBBBFBBBBAAGGGGGGGFGGGGHHHGGHHGHHHHGHHHHGGHFGGEFGGFHHHGHHHHHHHHGHHHHGGEGGHHGGGGGEGHHHHFHHHHHHGGFHHHHHHHHHHHHHHHHHGGGGGFHGHHHHFHFHFHHHHHFCGGGGHGG?GDGG
@M02034:409:000000000-BFKT7:1:1105:13125:7781 1:N:0:29
AAAGTCGAGGTGCCTAAAGTGGCAACCCAGACTAATAAGACGGTTGGTGGTGTAGAGCTTCCTGTAGCCGCATGGCGTTCGTACTTAAATATGGAACTAACCATTCCAATTTTCGCTGTCTCTTATACACATCTCCGAGCCCACGAGACG
+
ABBBAFBBBB?AGGGGGGFFGGGHHHGGGHGGHHGHHHHGHGGGGGCFGGEFHGHHHHEFHHHHGHHHHGGFGGGHGFGGGGEHHHHGFHGFHFGGHHGGGHFHFHFHFGGEFHEFGGGGFFHH3GFDFGHHHHGGG/B?CEGGGGCGGF
@M02034:409:000000000-BFKT7:1:1105:20194:7786 1:N:0:29
AAAGTCGAGGTGCCTAAAGTGGCAACCCAGACTTCTAAGACGGTTGGTGGTGTAGAGCTTCCTGTAGCCGCATGGCGTTCGTACTTAAATATGGAACTAACCATTCCAATTTTCGCTGTCTCTTATACACATCTCCGAGCCCACGAGAC
+
BBCCCFBCCCBCGGGGGGGGGGGHHHHGGHHGHHHBFH53A2BFFGCEGGGFHHHFHHHHHHHHHHHHHGGGGGHHGGGGGGFHHHHHHHHHHHFHGHHHGHHHHHHGGGHHHHGGGGAGFHHHHHGGGHGHGHGGGFCCGGEFFCDDD
@M02034:409:000000000-BFKT7:1:1105:23876:7790 1:N:0:29
AAAGTCGAGGTGCCTAAAGTGGCAACCCAGACTAGTAAGCAGGTCGGTGGTGTAGAGCTTCCTGTAGCCGCATGGCGTTCGTACTTAAATATGGAACTAACCATTCCAATTTTCGCTGTCTCTTATACACATCTCCGAGCCCACGAGACG
+
A1AAAFAADDAAFGFGGGGG11BFEGHGFCEFHHHHHHHHHC/F1F?EE?EAGHHFFHHHHHHBGFHFH?EEFEFC@AEFG>>GHHEHGH2FBD11FF1F1F1FGFGFFHGHHG?AE?/F2>GHDFG2F111BGF<C//?CGEE?@/AFC
@M02034:409:000000000-BFKT7:1:1105:8232:7793 1:N:0:29
AAAGTCGAGGTGCCTAAAGTGGCAACCCAGACTCCTGAGGGGGTTGGCGGCGTAGAGCTTCCTGTAG
+
CCCCCFCCCCACGGGGGGGGGGGHHHHGGHAFHB3BG5FFFGG0A0E3AF0>E?EGGHBBG3GG34B
@M02034:409:000000000-BFKT7:1:1105:9234:7801 1:N:0:29
AAAGTCGAGGTGCCTAAAGTGGCAACCCAGACTAGTAATGAGGTTGGTGGTGTAGAGCTTCCTGGAGCCGCATGGTGTTCGTACTTAAATATGGAACTAACCATTCCAATTTTCGCTGT
+
BCCCBFBBCDBCGGGGGGGGGGGHHHHGGHGGHF3FGDFG5DCFFFEA2AAAA3F5A5A35BBA32B2AAE0B>15BB?E1B21BBG33FFDGF33BFFG313B34B44B3F44/>E/<
@M02034:409:000000000-BFKT7:1:1105:24704:7802 1:N:0:29
AAAGTCGAGGTGCCTAAAGTGGCAACCCAGACTACTCCTGCTGTTGGCG
+
>A11>@AA1>1>1FFGGGGGGAE01AGECHAFHD0A1AAB1BAFFG/1A
@M02034:409:000000000-BFKT7:1:1105:8250:7802 1:N:0:29
AAAGTCGAGGTGCCTAAAGTGGCAACCCAGACTCCTGAGGGGGTTGGTGGTGTAGAGCTTCCTGTAGCCGCATGGCGTTCGTACTTAAATATGGAACTAACCATTCCAATTTTCGCTGTCTCTTATACACATCTCCGAGCCCACGAGACG
+
CCCCCFCCCCCCGGGGFGGGGGGHHHHGGHHGHHHHHH2FE2AEFGG1A1BFFGHF55GHFFH5FEHGHFGEGDFFCAEEGEFHEEGFHHFHHB33FHEGFHBHH4FFBFHHHG>DF/CGHHHHHHHFGHFHGHHHG@/@DC..DC-C.C
@M02034:409:000000000-BFKT7:1:1105:5600:7802 1:N:0:29
AAAGTCGAGGTGCCTAAAGTGGCAACCCAGACTCAGGAGAAGGTTGGTGGTGTAGAGCTTCCTGTAGCCGCATGGCGTTCGTACTTAAATATGGAACTAACCATTCCAATTTTCGCT
+
AABBBFABADAAGGGGGGGGGGFHHHHGGGCGFFBG3BFF2BG3AGE2AEEFA3D5BDDEBFHHEDG5BEFCGGF1>B/1?>CFGHFGHGHBBF33FEDGB0DGHDB4BFFGG4</E
@M02034:409:000000000-BFKT7:1:1105:9253:7804 1:N:0:29
AAAGTCGAGGTGCCTAAAGTGGCAACCCAGACTAGTAATGAGGTTGGTGGTGTAGAGCTTCCTGTAGCCGCATGGCGTTCGTACTTAAATATGGAACTAACCATTCCAATTTTCGCTGTCTCTTATACACATCTCCGAGCCCACGAGACG
+
BBBBAFBBBBBAGGGGGGGGGGGHHHHGGHHGHGFFGHHGF5GHHHGGGGGGHHHHHHGHHHHHHHHHHGGGGGHHGGGGGGHHHHHHHHHHHHHHHHHHHHGHHHHHHHHHHHGGGGGGHGHHFHHHHHGHHHFHF@GGGGHGGGGCFD
@M02034:409:000000000-BFKT7:1:1105:14416:7807 1:N:0:29
AAAGTCGAGGTGCCTAAAGTGGCAACCCAGACTGGGGAGAGGGTTGGTGGTGTAGAGCTTCCTGTAGCCGCATGGCGTTCGTACTTAAATATGGAACTAACCATTCCAATTTTCGCTGTCTCTTATACACATCTCCGAGCCCACGAGACG
+
CCCCCFCCBBBBGGGGGGGGGGGHHHHGGHHGHHHHGGGGGGGGHGGGGGGFHHHHHHHHHHHHHHHHHGGFGGHHGGGGGGGHHHHHHHHHHHFHHHHGHHHHHHGHHHHHHHGGGGGHHHHHHHHGFHGHGHHHGGGGGGHGGGGGGG
@M02034:409:000000000-BFKT7:1:1105:14398:7811 1:N:0:29
AAAGTCGAGGTGCCTAAAGTGGCAACCCAGACTGGGGAGAGGGTTGGTGGTGTAGAGCTTCCTGTAGCCGCATGGCGTTCGTACTTAAATATGGAACTAACCATTCCAATTTTCGCTGTCTCTTATACACATCTCCGAGCCCACGA
+
AAAAAFAADDAAGGG11BFGGGFBGHHGGGHGHF0FEGE/EEGGFE/AFEEGEGGAABGHFHHH1DGHGGE/EEAFCGGGFGHEHFFHFFHHH11B1E1GGAFBGFG22BGHFHGGGCGGEEFGB2FFFFFGHHFDBC@/AGEE/>
@M02034:409:000000000-BFKT7:1:1105:13081:7813 1:N:0:29
AAAGTCGAGGTGCCTAAAGTGGCAACCCAGACTCAGCCTAAGGTTGGTGGTGTAGAGCTTCCTGTAGCCGCATGGCGTTCGTACTTAAATATGGAACTAACCATTCCAATTTTCGCTGTCTCTTATACACATCTCCGAGCCCACGAGACG
+
BBBABF?ADBABGGGGGGGGGGGHHHHGCHHGHHHHGHHFHHGHHHGEFEEFHFHFHFHHHFHHHHHGHGGEEGHGGEGGGEGHHHF@GHHHHFGHHHHGHHGGGHGFEGFHHHGGGGEHFHHHHHHHHFBHHHHBEB@DDGHGCCCDEF
@M02034:409:000000000-BFKT7:1:1105:18280:7821 1:N:0:29
AAAGTCGAGGTGCCTAAAGTGGCAACCCAGACTACTAATCAGGTTGGTGGTGTAGAGCTTCCTGTAGCCGCATGGCGTTCGTACTTAAATATGGAACTAACCATTCCAATTTTCGCTGTCTCTTATACACATCTCCGAGCCCACGAGACG
+
BBBABF?ADDAAGGGGGGGFGCFFFHHGGHFDHFH5GHHHHHCEFBEGGEEFFHHAGG3ABAGFGGBHHGGFGGHHGGGGGGBEFHF3DGHFGHHFGHH3GGGHHGEFFFGHGFG??/EGGEHHEGBFGHFHFHDGDC/<<FAF?<</CD
@M02034:409:000000000-BFKT7:1:1105:19053:7824 1:N:0:29
AAAGTCGAGGTGCCTAAAGTGGCAACCCAGACTAATAGTAAGGTTGGTGGTGTAGAGCTTCCTGTAGCCGCATGGCGTTCGTACTTAAATATGGAACTAACCATTCCAATTTTCGCTTGTCTCTTATACACATCTCCGAGCCCACGAGAC
+
BBBBBFBBBBABGGGGGGGGGGGHHHHGGH22G3FD5DFBEFGHHHGGGCGEGFH55GHHBGHGHFHGHGG0EEFFEEEGGA2?FFG3FHGGGFF3FGFH3F3FFFGFBFGHHE/EEHEGHHHHHHHGFBHFGHHHHGB?GCGAF@@@AA
@M02034:409:000000000-BFKT7:1:1105:4767:7833 1:N:0:29
AAAGTCGAGGTGCCTAAAGTGGCAACCCAGACTAGTAGTGGGGTTGGTGGTGTAGAGCTTCCTGTAGCCGCATGGCGTTCGTACTTAAATATGGAACTAACCATTCCAATTTTCGCTGTCTCTTATACACATCTCCGAGCCCACGAGACG
+
>A11A@AA1D1A1EGGGGGFFAAAFGH?FGFFGHFHHHAFGAAEFEGGGGEFGHH2GFHHGHHFFGGGHGGEEGHFGGGGEE0>?GFFFGEGGFEFFHHHHGHGHHHHHHHHHHGGGGCBFFGDGGGFFGBGGGHFC<CCGAGGGCGGGC
@M02034:409:000000000-BFKT7:1:1105:14391:7835 1:N:0:29
AAAGTCGAGGTGCCTAAAGTGGCAACCCAGACTGAGGGGCGTGTTGGTGGTGTAGAGCTTCCTGTAGCCGCATGGCGTTCGTACTTAAATATGGAACTAACCATTCCAATTTTCGCTGTCTCTTATACACATCTCCGAGCCCACGAGACG
+
BCCCBFCCCCCCGGGGGGGFGGGHHHHGGHHGHHHHGGGGGGGGHHHGGGGFHFHHHHHHFHHHHHHGHGGFGGHHGGGGGFGHHHGHHHHHHHFHHHFFHHHHHHHHHGHHHFGGGGGHHGHHHHHFFHHHHHHFECCAFGHGGGGGGG
@M02034:409:000000000-BFKT7:1:1105:13383:7836 1:N:0:29
AAAGTCGAGGTGCCTAAAGTGGCAACCCAGACTGTGAATCAGGTTGGTGGTGTAGAGCTTCCTGTAGCCGCATGGCGTTCGTACTTAAATATGGAACTAACCATTCCAATTTTCGCTGTCTCTTATACACATCTCCGAGCCCACGAGACG
+
CCCCCFCCCCCCGGGGGGGGGGGHHHHGGHHGHHHHHHHHHGHHGA?EFDGFFHHFGHHHGHHHHHHGGGGEEGGFGEEFGFGHHHHGHHHGHHFGGHHHGHHHHHGGBGHHHHGGGGEGHHHHFHFGHFGHHHHHGCGGGGGGGCGGGG
@M02034:409:000000000-BFKT7:1:1105:18293:7837 1:N:0:29
AAAGTCGAGGTGCCTAAAGTGGCAACCCAGACTACTAATCAGGTTGGTGGTGTAGAGCTTCCTGTAGCCGCATGGCGTTCGTACTTAAATATGGAACTAACCATTCCAATTTTCGCTGTCTCTTATACACATCTCCGAGCCCACGAGACG
+
CCCCCFCCCCABGGGGGGGGGGGGHHHGGFHEGGHHHHHHGFHGHGGGGGGGEGHFGHEFFFHGHFHFGGGFGGHHGGGGEEGHHHHHHGHGHGHGHHGFFHFGFGHGFHEHGBEDGGEGGFHFGHFDFFGHHHBGEBFCGGGGGGGGGG
@M02034:409:000000000-BFKT7:1:1105:11393:7838 1:N:0:29
AAAGTCGAGGTGCCTAAAGTGGCAACCCAGACTAAGACGAATGTTGGGG
+
CCCCCFCCBCBBGGGGGGGGGGGHHHGGGGC2FGHFHG22ABGHFF20A
@M02034:409:000000000-BFKT7:1:1105:26270:7845 1:N:0:29
AAAGTCGAGGTGCCTAAAGTGGCAACCCAGACTTCGCGGACTGTTAATGTTGTAGTACTTCCTGTACCCTCGTGG
+
>AAAAFBBBBABGGGGGGGGGBFFHHGGGHHGHCDFDE22AECGE55D55BDB5D5555A5BB55D5D@3?0BGA
@M02034:409:000000000-BFKT7:1:1105:6478:7847 1:N:0:29
AAAGTCGAGGTGCCTAAAGTGGCAACCCAGACTTCGCCTGCGGTTGGTGGTGTAGAGCTTCCTGTAGCCGCATGGCGTTCGTACTTAAATATGGAACTAACCATTCCAATTTTCGCTGTCTCTTATACACATCTCCGAGCCCACGAGACG
+
>A>>AF1ADDAAGGGGGGGGGFGFFHH?FHEGHHGEGGAFFEAEE/AAFABBGHGFFEHHHCG1BFGFHGEGEGHEEEGFEEFHEHGFHGFHHGGFHHHGHHHFHHHGHHHHHHEGGGGFHHHHHHGFHHFHGGFGFCGGGEHGGGGGGG
@M02034:409:000000000-BFKT7:1:1105:4987:7850 1:N:0:29
AAAGTCGAGGTGCCTAAAGTGGCAACCCAGACTCAGACGAAGGCTGGTGGTGTAGAGCTTCCTGTAGCCGCATGGTGTTCGTACTTAA
+
A>AA>F?AD2>>BGG5B4GGB4FGFHHG22AFHF33AFEA2B22BGEGC?EFEB55BAG35FEFB5A53BE>E?1@3B1B1>?1BFGB
@M02034:409:000000000-BFKT7:1:1105:13371:7850 1:N:0:29
AAAGTCGAGGTGCCTAAAGTGGCAACCCAGACTGTGAATCAGGT
+
BBBBAFBB@DAAGFGDC4BGFGGGGGHGGHHGHH3BGBEGF335
@M02034:409:000000000-BFKT7:1:1105:5308:7868 1:N:0:29
AAAGTCGAGGTGCCTAAAGTGGCAACCCAGACTAATATGAATGTTGGTGGTGTAGAGCTTCCTGTAGCCGCATGGCGTTCGTACTTAAATATGGAACTAACCATTCCAATTTTCGCTGTCTCTTATACACATCTCCGAGCCCACGAGACG
+
BBBBBFBAAD2AGGGGGGGGGGGHHHHGGHGGHHHHGHHHFHHHHHGEGCFFHFGGGHHHHHHHHHHFHGGFEGHFFEFFGEF1FHHGHHHHHGFFHHHHHFFHHHHGFHHHHHCGGFADF4GFFFHFFHFHHHFF?>CFGAGFG/<AFG
@M02034:409:000000000-BFKT7:1:1105:12459:7873 1:N:0:29
AAAGTCGAGGTGCCTAAAGTGGCAACCCAGACTGGGAGGGAGGTTGGTGGTGTAGAGCTTCCTGTAGCCGCATGGCGTTCGTACTTAAATATGGAACTAACCATTCCAATTTT
+
BBBBAFBBBBAAGGGGGFFGGGFHHHHGGHHGHHDHA2EEAEEGFHCEFGFECGHGHHFFHFHHHGHHGGG?FGHFG?E?EFGHHHDB3BFGFFDDGFE??F3FGHHHBFGHH
@M02034:409:000000000-BFKT7:1:1105:6932:7873 1:N:0:29
AAAGTCGAGGTGCCTAAAGTGGCAACCCAGACTGTGCAGCAGGTTGGTGGTGTAGAGCTTGCTGTAGCCGCATGGTGTTCGT
+
ABBBBFAADDABGGGGGGGGGGGGFHHDGHHGH3ADBBD322BBFBEGG?EF1BF555AA3BEBD5B53AE>EAC5B1>B1>
@M02034:409:000000000-BFKT7:1:1105:19551:7878 1:N:0:29
AAAGTCGAGGTGCCTAAAGTGGCAACCCAGCCTGTTGGTCCGGTTG
+
CCCCCFCCCBBCGGGGGGGGGGGHHHHGGH22FHHHHHG53AE2BF
@M02034:409:000000000-BFKT7:1:1105:23432:7883 1:N:0:29
AAAGTCGAGGTGCCTAAAGTGGCAACCCAGACTCCGCCGACTGTTGGTGGTGTAGAGCTTCCTGTAGCCGCATGGCGTTCGTACTTAAATATGGAACTAACCATTCCAATTTTCGCTGTCTCTTATACACATCTCCGAGCCCACGAGACG
+
BBBBBFBABAABGGGGGGGGGGGHHHHGGHHGHHHFGGECEEGHGHHGCEFFGFH5E5EGGGHFGFHFFEE>EEFFEEEGDE2??GHFGHGBEG33BFGG3?3BGDFDGGGHHHFGGGGHFFHFGHFDGGHFFFF@C/CCGGHGG->AD?
@M02034:409:000000000-BFKT7:1:1105:23412:7884 1:N:0:29
AAAGTCGAGGTGCCTAAAGTGGCAACCCAGACTCCGCCGACTGTTGGTGGTGTA
+
AAAAAF1A1A>AEGFGGGGGE1AC1AFEFEA0ABGEEGE/EGGHGDBA//ABFE
@M02034:409:000000000-BFKT7:1:1105:19121:7887 1:N:0:29
AAAGTCGAGGTGCCTAAAGTGGCAACCCAGACTAAGGGTCAGGTTGGTGGTGTAGAGCTTCCTGTAGCCGCATGGCGTTCGTACTTAAATATGGAACTAACCATTCCAATTTTCGCTGTCTCTTATACACATCTCCGAGCCCACGAGACG
+
CCCCCFCCCCBCGGGGGGGGGGGHHHHGGHHGHGHHHHHHHHHHHHGGGGGGHHHGHHHHHHHHHHHHHGGEEGHHGGGGGGGHHHGHFHHHHHHHHHHHGHHHHHHHHHHHHHGGEEFHHHGHFHFFHHBHHHGFF<B@GGHGGGGGGG
@M02034:409:000000000-BFKT7:1:1105:25135:7904 1:N:0:29
AAAGTCGAGGTGCCTAAAGTGGCAACCCAGACTCCTGTGGATGTTGGTGGTGTAGAGCTTCCTGTAGCCGCATGGCGTTCGTACTTAAATATGGAACTAACCATTCCAATTTTCGCTGTCTCTTATACACATCTCCGAGCCCACGAGACG
+
BCCCCFCCCCBCGGGGGGGGGGGHHHHGGHHGHHHHHHHHHHHHHHHFGGGFHHHHHHHHHHHHHHHGHGGEGGHFGGGGGGHHHHFGHHHHHHGHHHHFHHHHHHHHHHHHHHGGGGGHHHHHHHHHHHHHHHHHGBFGGGHGGGGGGG
@M02034:409:000000000-BFKT7:1:1105:17017:7904 1:N:0:29
AAAGTCGAGGTGCCTAAAGTGGCAACCCAGACTAAGACGAATGTTGGTGGTGTAGAGCTTCCTGTAGCCGCATGGCGTTCGTACTTAAATATGGAACTAACCATTCCAATTTTCGCTGTCTCTTATACACATCTCCGAGCCCAC
+
BAAABFBBBBBBGGGGGGGGGGGFHHHGGHHGHGDF3BE2EGFHHHFEFDEFHHGFGBFGHFHFHHGHHGGEEGHHGGGGGE2GGHHBGHFGHHF3FHHGHHHHHHHGGGHHHG/EGEEGHHHHGHDGHHHHHHHFG/C@CFFG
@M02034:409:000000000-BFKT7:1:1105:10203:7904 1:N:0:29
AAAGTCGAGGTGCCTAAAGTGGCAACCCAGACTGGGAGTACGGTTGGTGGTGTAGAGCTTCCTGTAGCCGCATGGCGTTCGTACTTAAATATGGAACTAACCATTCCAATTTTCGCTGTCTCTTATACACATCTCCGAGCCCACGAGACG
+
BBBBBFBB?DAAEGGGGGGFGFGHHHHEGHHGHHHHAFGHHEDGFE0AFDEFGHHEFGGHHHHHHGHFHEGGGGHHGEGGGGBGHHGBGHDFGDFFHFHGFHFHGHGHGHHHHHGGG/<2FFHHHHHGHGFHHFGHGCGG/FGCC@?<ED
@M02034:409:000000000-BFKT7:1:1105:14908:7906 1:N:0:29
AAAGTCGAGGTGCCTAAAGTGGCAACCCAGACTTCTAATGCGGTTGGTGGTGTAGAGCTTCCTGTAGCCGCATG
+
CCCCCFCCCCABGGGGGGGGGGGHHHHGGHHGHHHHB5FGCAFGGG?AA1EEF3F5BAEF5BGDF5A531E0B>
@M02034:409:000000000-BFKT7:1:1105:22902:7908 1:N:0:29
AAAGTCGAGGTGCCTAAAGTGGCAACCCAGACTTCGAATCAGGTTGGTGGTGTAGAGCTTCCTGTAGCCGCATGGCGTTCGTACTTAAATATGGAACTAACCATTCCAATTTTCGCTGTCTCTTATACACATCTCCGAGCCCACGAGACG
+
BCBBCFCCCCBBGGGGGGGGGGGHHHHGGHHGHHHGGHHGHHHHHHGGGGEFHHHHHHHHHHHHHHHHHGGEEGHHGGGGGGGHHHHHHHHHHHHHHHGHHHHHHHHHFGHHHHGGGGGGHHHHDHHHHHHHHHGFGCGCGGGGGGGGGG
@M02034:409:000000000-BFKT7:1:1105:22172:7919 1:N:0:29
AAAGTCGAGGTGCCTAAAGTGGCAACCCAGACTGTTTCTAAGGTTGGTGGTGTAGAGCTTCCTGTAGCCGCATGGCGTTCGTACTTAAATATGGAACTAACCATTCCAATTTTCGCTGTCTCTTATACACATCTCCGAGCCCA
+
BBCCADABCDBCGGGGGGGGGGGHHHHGGHHGHFFGHHHHGHHHGG2E2EEEF3FFFFFFGGFGFGGD3EE>EEF1>EFGGECFFFHBBGFFFF33FEGF313B3B?4FGFHH4EFGGGHBFHFDG4BFBGCGHDBC<CCC/F
@M02034:409:000000000-BFKT7:1:1105:18028:7920 1:N:0:29
AAAGTCGAGGTGCCTAAAGTGGCAACCCAGACTCAGCCTCAGGTTGGTGGTGTAGAGCTTCCTGTAGCCGCATGGCGTTCGTACTTAAATATGGAACTAACCATTCCAATTTTCGCTGCTCTTATACACATCTCCGAGCCCACGAGACGG
+
CCCCCFCCCCBAGGGGGGGGGGGHHHHGGHHGHHHHHHHHHHHHHHGGGGGFHHHHHHHHHHHHHHHHHGGGGGHHGGGGGFHHHHHGHHHHHHGHHHHHHHHHHHHHHHHHHHGGGGGHHHHHHHGHGHHHHHHFDGGGGHGGGGGGGG
@M02034:409:000000000-BFKT7:1:1105:18684:7921 1:N:0:29
AAAGTCGAGGTGCCTAAAGTGGCAACCCAGACTAAGAATAGTGTTGGTGGTGTAGAGCTTCCTGTAGCCGCATGGCGTTCGTACTTAAATATGGAACTAACCATTCCAATTTTCGCTGTCTTTATACACATCTCCGAGCCCACGAGACGG
+
CCCCCFCCCCBCGGGGGGGGGGGHHHHGGHHGHGBGHGHFGHHHGHHEGGGFGHHGHHHHHHHHHHHHGGGEGGHHGGGGGGHHHHHHHHGHHHHHHHHHHHHHHHHHHHHHHGGGGGFHHHHDHBGFHEGFFGFG>CGGGEGFCGDDAA
@M02034:409:000000000-BFKT7:1:1105:22936:7935 1:N:0:29
AAAGTCGAGGTGCCTAAAGTGGCAACCCAGACTAATGATCGGGTTGGTGGTGTAGAGCTTCCTGTAGCCGCATGGCGTTCGTACTTAAATATGGAACTAACCATTCCAATTTTCGCTGTCTCTTATACACATCTCCGAGCCCACGAGACG
+
BBBBAFBBBBBBGGGFGGGFGGGGFHHGGHHGHHHHHFHHGEGEFCCEFDGFHHHGHHGHHHHHHHHHHGGEEGHFGGGGGGHHHHHFHHHHHGFHHHHHHGHHHHH44BGHHHGGGGGHHHHHHHFHFHBHHHHHG>/@CGHGGCCGFD
@M02034:409:000000000-BFKT7:1:1105:15989:7945 1:N:0:29
AAAGTCGAGGTGCCTAAAGTGGCAACCCAGACTAAGCATGAGGTTGGTGGTGTAGAGCTTCCTGTAGCCGCATGGCGTTCGTACTTAAATATGGAACTAACCATTCCAATTTTCGCTTCTCTTATACACATCTCCGAGCCCACGAGACGG
+
ABBBBFACCCCCGGGGGGGGGGGHHHHGGHHGHHHHHHHHGHHHHHGGGGGFHFHFHHGFHFHHHHHHHGGGEGHHGEGGGEGHHHGGHHHHHHGHGGHHHHFGHHGHFHHHHGFGGA?GHHHHHGBGFBFFHHGG@DGGFHGCDGGGGF
@M02034:409:000000000-BFKT7:1:1105:5180:7946 1:N:0:29
AAAGTCGAGGTGCCTAAAGTGGCAACCCAGACTGCGGGTGGGGTTGGTGGTGTAGAGCTTCCTGTAGCCGCATGGCGTTCGTACTTAAATATGGAACTAACCATTCCAATTTTCGCTGTCTCTTATACACATCTCCGAGCCCACGAGACG
+
BBBBBFABDBAAFGGGGGGGGGFFHHHGGHHGHFHGGGFEGGGGGGGEFG?FHHHGHHHHHFHFFGHHHFFEGGHEEEFGFEGFGHHFHHGFGGFDGHGGHHGHHHGGHHHHHHGGGGGGHHGHHHFGFHFHHHHB?>CCCFHGGGGGDG
@M02034:409:000000000-BFKT7:1:1105:27414:7953 1:N:0:29
GCTCTTAAAGAGGAGAAAGGTCATGCCTCCGTGTGCTTCTAACTTTACTCAGTTCGTTCTCGTCGACAATGGCGGAACTGGCGACGTGACTGTCGCCCCCAGCAACCTGTCTCTTCTACACCTCTCCTA
+
ABBBBFFBFBDFGFGGFGGFFGHHHGHHGHGGFHDGHHGHFFFGGH5FGHHCFGFFGHGGFFGGEEEEFHH3BE@EEEHD31>EEEEEFGHFHHGEGDF<EBGGBGFB0?BDFHH222>2<2<FF2F1<
@M02034:409:000000000-BFKT7:1:1105:18264:7955 1:N:0:29
AAAGTCGAGGTGCCTAAAGTGGCAACCCAGACTCATCCGCATGTTGGTGGTGTAGAGCTTCCTGTAGCCGCATGGCGTTCGTACTTAAATATGGAACTAACCATTCCAATTTTCGCTGTCTCTTATACACATCTCCGAGCCCACGAGACG
+
AA1>AFAADDAA1GGGGGG3GBFCFABAEGECGCFGGBEEGGCHHGEA/E/BG1F2FDEGF1FFBGHEHEE/BEGEE/ECE/0>?2F1F@2FG1@BFHHHHGHHEGHF2FGG2B/EEE?1>GFD1G2BF1GCFGHBF/BCGE/C@@?C?E
@M02034:409:000000000-BFKT7:1:1105:26507:7981 1:N:0:29
AAAGTCGAGGTGCCTAAAGTGGCAACCCAGACTAAGAATGAGGTTGGTGGTGTAGAGCTTCCTGTAGCCGCATGGCGTTCGTACTTAAATATGGAACTAACCATTCCAATTTTCGCT
+
BBB@BFB@BDBBGGGGGGGGFGFGHHHGGHHGHHHHFFGFHHHHFHE2B1FFHDHFFHHHGHGF5BFFH1E0EEFF??EF1?2FAFGFFHHHFF33BFFFB03FDFF?4BFGHD>/A
@M02034:409:000000000-BFKT7:1:1105:9501:7990 1:N:0:29
AAAGTCGAGGTGCCTAAAGTGGCAACCCAGACTTCGAAGAAGGTTGGTGGTGTAGAGCTTCCTGTAGCCGCATGGCGTTCGTACTTAAATATGGAACTAACCATTCCAATTTTCGCTGTCTCTATACACATCTCCGAGCCCACGAGACGG
+
CCCCCFBBDBABGGGGGGGGGGGHHHHGGGHGHHHGHHGGHHGHGHGGGGGGHHHFHHGHHHHHHHHHHGGEGGHHGGGGGFHHHHGHHHHHHHHHGHHHHHHHHHHHDFHHHHGGGGGFHFHHHHHGHGGHHHHGGFGGGHGGGFGGGG
@M02034:409:000000000-BFKT7:1:1105:9484:7991 1:N:0:29
AAAGTCGAGGTGCCTAAAGTGGCAACCCAGACTTCGAAGAAGGTTGGTGGTGTAGAGCTTCCTGTAGCCGCATGGCGTTCGTACTTAAATATGGAACTAACCATTCCAATTTTCGCTGTCTCTATACACATCTCCGAGCCCACGAGACGG
+
AAAAA@A3A>AAFGGGCFFEGGEGHHGGGHHFHGHGHGG?BAGGHHGFGG?FHHHGHHHHFFHHFFGGGGF>EEHCEGGGGEEFFGGFFHHHHGHGFHFFGHGFHHHFFGHHHHGGGGGHHGH3FFGGHFFBFHHG//C@FFEC?/EDDC
@M02034:409:000000000-BFKT7:1:1105:11869:7994 1:N:0:29
AAAGTCGAGGTGCCTAAAGTGGCAACCCAGACTAATAATAATGTTGGTGGTGTAGAGCTTCCTGTAGCCGCATGGCGTTCGTACTTAAATATGGAACTAACCATTCCAATTTTCGCTGTCTCTTATACACATCTCCGAGCCCACGAGACG
+
BBBBBFAABBBBGGGGGGGGGGGHHHHGGHHGHHHHHHHGHHHHHEAEFEEFFHHHHHHHHGGHHHHHGGFEEGHGGGFGGEGHGHHHHHFGHBFFHHHFHHFGHHHHFGHHHEEFFDEHGGHHEHHFGHHHFDFDG?@DGFAFFGGG?D
@M02034:409:000000000-BFKT7:1:1105:19407:7994 1:N:0:29
AAAGTCGAGGTCCTAAAGTGGCAACCCAGACTAAGACTAATGTTGGTGGTGTAGAGCTTCCTGTAGCCGCATGGCGTTCGTACTTAAATATGGAACTAACCATTCCAATTTTCGCTGTCTTTATACACATCTCCGAGCCCACGAGACGGA
+
CCCCCFCCDCCFGGGFGGDGGGHHHHGGHHGHHHHHHHHHHGHHHHEFGBFGHHHHHHHHHHHHHHHHFGGGGHFFFGGGFHHHHHHHHHHHHGHFHHHHHHHHHHHFHHHHHGEGGEGHHHHHHHHHHHHHHGGDFGGGHGGDGGGGGA
@M02034:409:000000000-BFKT7:1:1105:18588:7998 1:N:0:29
AAAGTCGAGGTGCCTAAAGTGGCAACCCAGACTACGAAGAATGTTGGTGGTGTAGAGCTTCCTGTAGCCGCATGGCGTTCGTACTTAAATATGGAACTAACCATTCCAATTTTCGCTGTCTCTTATACACATCTCCGAGCCCACGAGACG
+
BBBABFBADBBBGGGGGGGGFGGGHHHGGHHGHHHG?GGGGHHGGHEEFFGFHHHDGFHHHHHHHHHHHGGGGGHHGGGGGFGHGHHFDFGHHGHGGHGHHHHHGHHHHGHHHHGGGFGFHHHHHHHHHHFHHHHBFCGCGEHGGGGGGD
@M02034:409:000000000-BFKT7:1:1105:22597:8003 1:N:0:29
AAAGTCGAGGTGCCTAAAGTGGCAACCCAGACTGCGAATAAGGTTGGTGGTGTAGAGCTTCCTGTAGCCGCATGGCGTTCGTACTTAAATATGGAACTAACCATTCCAATTTTCGCTGTCTCTTATACACATCTCCGAGCCCACGAGACG
+
BBABBFBBBBBBGGGGGGGGGGG4GHHGGHHGHHHGGGGGFHHHGHGGGGFFHHHHHHHHHHHHHHHHHGGEFGHHGGGGGGHHHHHGHHGHHFHFFHHHHHGHHHGHHGHHHEGGGEGHHGGHHHHHHHGHGHHGGCGFGGHGGGGG?G
@M02034:409:000000000-BFKT7:1:1105:19456:8021 1:N:0:29
AAAGTCGAGGTGCCTAAAGTGGCAACCCAGACTAAGAATCAGGTTGGTGGTGTAGAGCTTCCTGTAGCCGCATGGCGTTCGTACTTAAATATGGAACTAACCATTCCAATTTTCGCTGTCTCTTATACACATCTCCGAGCCCACGAGACG
+
CCCCCFBCCC?AGGGGGGGGGGGHHHHGGHHGHHHHHHHHGFHHFHGECEGFHFH5FHHHDGHHHHHHGGG?EFHFGEFGGGHHHGHFHHHHHHBBFGHHG0FHHHFEBGHHHHGGGGGFHHHBFHG3FFBCHHHFDFGGGECF@?<DDD
@M02034:409:000000000-BFKT7:1:1105:17538:8032 1:N:0:29
AAAGTCGAGGTGCCTAAAGTGGCAACCCAGACTAATAAGAATGTTGGTGGTGTAGAGCTTCCTGTAGCCGCATGGCGTTCGTACTTAAATATGGAACTAACCATTCCAATTTTCGCTGTCTCTTATACACATCTCCGAGCCCACGAGACG
+
CCCCBFCCCCCCGGGGGGGGGGGHHHHGGHHGHHFHHHHHHHHHHHHGGGFFHHHHHGHHHHHHHHHHHGGGGGHHGGGGGGHHHHHGHHHHHHHHHHHHHHHHHHHHFHHHHHGGGGEFHHHHHHHGHHGHHHHHFCGFGGHGGGGGGG
@M02034:409:000000000-BFKT7:1:1105:4794:8033 1:N:0:29
AAAGTCGAGGTGCCTACAGTGGCAACCCAGACTAATGGT
+
>1AA>@A>A1>>FGGAB1BAEGGHHHHGGHFGH1FF1FB
@M02034:409:000000000-BFKT7:1:1105:24256:8040 1:N:0:29
AAAGTCGAGGTGCCTAAAGTGGCAACCCAGACTAAGGAGCAGGTTGGTGGTGTAGAGCTTCCTGTAGCCGCATGGCGTTCGTACTTAAATATGGAACTAACCATTCCAATTTTCGCTGTCTCTTATACACATCTCCGAGCCCACGAGACG
+
BCBCCFCCCCAAGGGGGGGGGGGHHHHGGHHGHHHHHHHHHHHHHHGGFGEFGHHGHHHHHHHHHHHHHGGGGGHGFFGGGGHHHHHHHHHHHHGHHHGFHHHHHHHGHHHHHHGGGGFHHHHHHHGHGHHHHHHFGCGGGGHGGGGGGG
@M02034:409:000000000-BFKT7:1:1105:17523:8044 1:N:0:29
AAAGTCGAGGTTCCTAAAGTGGCAACCCAGACTAATAAGAATGTTGGTGGTGTAGAGCTTCCTGTAGCCGCATGGCGTTCGTACTTAAATATGGAACTAACCATTCCAATTTTCGCTGTCTCTTATACACATCTCCGAGCCCACGAGACG
+
A11AAFAAD@ABDEGB1FGF11B0CGHGC0CFHHHHCFH1DF1DFGGEE?/BG112FFFEHGFGB2AGFGGCCGGFEGEFGFFHHH2@DF2B2@1B@@FBGH1FHHE22FFGHFECE/?FDFHFBB2GBB1C<FD1ECC/@EHG/</<?<
@M02034:409:000000000-BFKT7:1:1105:20751:8045 1:N:0:29
AAAGTCGAGGTGCCTAAAGTGGCAACCCAGACTAATAAGAATGTTGGTGGTGTAGAGCTTCCTGTAGCCGCATGGCGTTCGTACTTAAATATGGAACTAACCATTCCAATTTTCGCTGTCTCTTATACACATCTCCGAGCCCACGAGACG
+
BBBCCFCBBCAAGGGGGGGFGGGHHHHGGHHGHHHHHHHHHHHHHHHEFGGFGHHGHHHHHHHHHHHHHGGGGGHHGEGGGFHHHHHHHHHHHHGGHHHHHHHHHHGHHHHHHHGGGGGHHGHHHHFHHHHHHHHHGCGGGGHGGGG?DG
@M02034:409:000000000-BFKT7:1:1105:18876:8047 1:N:0:29
AAAGTCGAGGTGCCTAAAGTGGCAACCCAGACTAATCATCAGGTTGGTGGTGTAGAGCTTCCTGTAGCCGCATGGCGTTCGTACTTAAATATGGAACTAACCATTCCAATTTTCGCTGTCTCTTATACACATCTCCGAGCCCACGAGACG
+
BBBBBFBBBBAAGGGGGGGGGGGGHHHGGHGFHHGHHHHHHHHHHHGGGGEFGHHGHHHHHHHHHHHHHGGFGGHHGGGGGGHHHHHHHHGHHHHHHHHGHHGHHHHHHHHHHHGGGGGGHGHHHHFHHHGHGGFHFCFGGGHGGCGGGG
@M02034:409:000000000-BFKT7:1:1105:4121:8047 1:N:0:29
AAAGTCGAGGTGCCTAAAGTGGCAACCCAGACTCATAC
+
BBAABFAADBBBFFFGGFGGGFGFHFFFGHAFGCA555
@M02034:409:000000000-BFKT7:1:1105:16846:8056 1:N:0:29
AAAGTCGAGGTGCCTAAAGTGGCAACCCAGACTGTTTCTTCTGTTGGTGGTGTAGAGCTTCCTGTAGCCGCATGGCGTTCGTACTTAAATATGGAACTAACCATTCCAATTTTCGCTGTCTCTTATACACATCTCCGAGCCCACGAGACG
+
BCCCCFBCCCBCGGGGGGGGGGGHHHHGGGDGHHGFHHHHHHHHGHEGFGEFHFHGHHHHHHHGFGHHHGGGGGHHGGCGGGHHHHHHHHHFHEGGHFFGHHHHHHHHGGHHHFGGGCEFFFHHBHHHFHFHCFFFDB/BDGGGC<CGDG
@M02034:409:000000000-BFKT7:1:1105:15542:8059 1:N:0:29
AAAGTCGAAGGTGCCTAAAGTGGCAACCCAGACTAGTAAGAATGTTGGTGGTGTAGAGCTTCCTGTAGCCGCATGGCGTTCGTACTTAAATATGGAACTAACCATTCCAATTTTCGCTGTCTCTTATACACATCTCCGAGCCCACGAGA
+
ABBBADABBBBFGGGGGGGGGGGGHHGHGGHGGHFHGHHHGHHHHHHGEFEEFHHHHHHHHFGHGGGHHBEAEGFFCEGGGFEHGHHDGGHHHHHFGFHFFFHHHHG4GBFHHH4>/?EFHHFGHHHHFFHHGFHG2?/B/BFFGGD/C
@M02034:409:000000000-BFKT7:1:1105:9003:8060 1:N:0:29
AAAGTCGAGGTGCCTAAAGTGGCAACCCAGACTAATAATCCTGTTGGTGGTGTAGAGCTTCCTGTAGCCGCATGGCGTTCGTACTTAAATATGGAACTAACCATTCCAATTTTCGCTGTCTCTTATACACATCCCGAGCCCACGAGACGG
+
CCCCCFCCCCAAGGGGGGGGGGGHHHHGGHHGHHHHHHHHHHHHHHHEFGFFHHHGHHHHHHHHHHHHHGGGGGGHGEGGGGHHHHHHHHHHHHHHHHHGHHGHHHHHHHHHHHGGGGEFGHHHHHGHHHGHHHGFFGGGGHGGGGGGGG
@M02034:409:000000000-BFKT7:1:1105:4800:8060 1:N:0:29
AAAGTCGAGGTGCCTAAAGTGGCAACCCAGACTAATAGTCAGGTTGGTGGTGTAGAGCTTCCTGTAGCCGCATGGCGTTCGTACTTAAATATGGAACTAACCATTCCAATTTTCGCTGTCTCTTATACACATCTCCGAGCCCACGAGACG
+
ABBBAFAABBAAGGGGGGGGGGGHHHHGGGHGHGH5DGGGHGHHHHCEFGDFHHHHGHHHHHHHHHHHHGGEGGHHGGGGEFBGHHHGHHHGHHGHGHH3GHHHFHHHHHHHHHCGGGGHHHHHHHHHGHFHGHFFFCCGGGHGGCCDDE
@M02034:409:000000000-BFKT7:1:1105:27548:8064 1:N:0:29
AAAGTCGAGGTGCCTAAAGTGGCAACCCAGACTAATAATCCTGTTGGTGGTGTAGAGCTTCCTGTAGCCGCATGGCGTTCGTACTTAAATATGGAACTAACCATTCCAATTTTCGCTGTCTCTTATACACATCTCCGAGCCCACGAGACG
+
BCBBBFCCCBBCGGGGGGGGGGGHHHHGGHHGHHHHHHHHHHHHHHHFFGEFGGHHHHHHHHHHHHHHHGGGGGHHGGGGGGHHHHHHHHHHHHGHHHHGHHGHGHGHFHHHHHGGGGGHHHHHHHHFGHGHHHHHF/DCDGHGGGGGGG
@M02034:409:000000000-BFKT7:1:1105:5686:8069 1:N:0:29
AAAGTCGAGGTGCCTAAAGTGGCAACCCAGACTAATAATAATGTTGGTGGTGTAGAGCTTCCTGTAGCCGCATGGCGTTCGTACTTAAATATGGAACTAACCATTCCAATTTTCGCTGTCTCTTATACACATCTCCGAGCCCACGAGACG
+
BBBBBFBB3DAAGGGGGGGGGGGHHHHGGHHGHHFHGHHHHBGHGEFFF?EBBFG5FDFGBFGHFFG5FEGAEEH1EEEEEA?GHHHHHHHFHH3@BFGHCG3GHHH4FGGHFF/>EE/B4BFGFFHFGFHHHGGFD/@FGGHGG@AG/C
@M02034:409:000000000-BFKT7:1:1105:18902:8071 1:N:0:29
AAAGTCGAGGTGCCTAAAGTGGCAACCCAGACTCTTCCTGCTGTTGGTGGTGTAGAGCTTCCTGTAGCCGCATGGCGTTCGTACTTAAATATGGAACTAACCATTCCAATTTTCGCTGTCTCTTATACACATCTCCGAGCCCACGAGACG
+
CCCCCFBCBBBCGGGGGGGGFGGHHHHGGHHGHHGHHHHHHHHHHHHGGGGGHHHHHHHHHHHHHHHHHGGGGGHHGGGGGGHHHHHFFGHHHHFHHHHHHHGHHHHHHGHHHHGGGGFGGHHHFHGGFHHHGHFFG/DGGGFGGGGFFG
@M02034:409:000000000-BFKT7:1:1105:20463:8073 1:N:0:29
AAAGTCGAGGTGCCTAAAGTGGCAACCCAGACTAAGAATCAGGTTGGTGGTGTAGAGCTTCCTGTAGCCGCATGGCGTTCGTACTTAAATATGGAACTAACCATTCCAATTTTCGCTGTCTCTTATACACATCTCCGAGCCCACGAGACG
+
AAAAAFBBDB>AGGCGGGGFGGGHHHHGGGHGHHHGGFHHGHHHHHGEFD1BBEGDGFGHHHHHHHGGHGGGGGHHEEGGFFGHEGHDHHDFHFGFFBGHHHHGHHHF4FGHHFFGG?/?FGGFFH4FDF2G23FFFGGCCFH/B@C/CC
@M02034:409:000000000-BFKT7:1:1105:13254:8074 1:N:0:29
AAAGTCGAGGTGCCTAAAGTGGCAACCCAGACTTCTCCTAAGGTTGGTGGTGTAGAGCTTCCTGTAGCCGCATGGCGTTCGTACTTAAATATGGAACTAACCATTCCAATTTTCGCTGTCTCTTATACACATCTCCGAGCCCACGAGACG
+
ABABBFCCCBBBGGGGGGGGGGGHHHHGGGHGHHHHHHHFFHHHGHGEFGGFGHHHHHHHHHGHGHHHHGGGGGHHGGGGGGHHHHHGGHHHHGHHHHHFHHGHHHHHHHHHHHGGGGFFHFHHFHFHGHGHHHHHDCGGGGHGG?DCDD
@M02034:409:000000000-BFKT7:1:1105:8049:8075 1:N:0:29
AAAGTCGAGGTGCCTAAAGTGGCAACCCAGACTAATAATAATGTTGGTGGTGTAGAGCTTCCTGTAGCCGCATGGCGTTCGTACTTAAATATGGAACTAACCATTCCAATTTTCGCTGTCTCTTATACACATCTCGAGCCCACGAGACGG
+
A>A1A31AAD>AFGFGGGGFG1FCFHHFFGCFHHHCFHFHHHGHHBHEECEFHHFFHFHHHCGFGHHHHGEEEGHHGEGGEGCFGHGFHFHHHFFEGHGGHHFHFHHHHHGGHFGGGGEGHHHHHHHHHHHHHHBF1BBCEHGGGCGGGG
@M02034:409:000000000-BFKT7:1:1105:26359:8076 1:N:0:29
AAAGTCGAGGTGCCTAAAGTGGCAACCCAGACTGCGAATCCGGTTGGTGGTGTAGAGCTTCCTGTAGCCGCATGGCGTTCGTACTTAAATATGGAACTAACCATTCCAATTTTCGCTGTCTCTTATACACATCTCCGAGCCCACGAGACG
+
AA1AAF1A>AAAGGGG11FFG1FGHHGGGHGGHHG?EEE?FEGEEGEEFEABFFFHHEHHHHHGF@FGEECEEEGGGECFGGB/?FHFFFHHGBBGBGDGBFBHHF>BBFGHHBEGGG/GF2FHHHFHF1FHFH1FE/BC@FGCCCGGGC
@M02034:409:000000000-BFKT7:1:1105:9095:8084 1:N:0:29
AAAGTCGAGGTGCCTAAAGTGGCAACCCAGACTGGGCATAGGGTTGGTGGTGTAGAGCTTCCTGTAGCCGCATGGCGTTCGTACTTAAATATGGAACTAACCATTCCAATTTTCGCTGTCTCTTATACACATCTCCGAGCCCACGAGACG
+
BBBABFBBBBAAFGGGGGGGFGGHHHHFGHHDHHGDFHHHHHHHHGGGGGEFHGHAGHGHHHHHHHHGHGGGGGHGEEFGFFFGHHHFGHFHHHGFHFHGHHHHHHHHHHHHGHGGGGFFHHHHHHFGFHHHGHHHE/BCBGHGGGGGGG
@M02034:409:000000000-BFKT7:1:1105:26259:8084 1:N:0:29
AAAGTCGAGGTGCCTAAAGTGGCAACCCAGACTAATAATAATGTTGGTGGTGTAGAGCTTCCTGTAGCCGCATGGCGTTCGTACTTAAATATGGAACTAACCATTCCAATTTTCGCTGTCTCTTATACACATCTCCGAGCCCACGAGACG
+
CBCCCFABDBABGGGGGGGGGGGHHHHGGHHGHHHHGFHFHHFHHFAEGGGGHHHBGHHHHHHHHHHGHGGCEGHHGGGGGGGHHHHFHHGHHHHHHHGHHHHHHHHHDGHHHHCGGGFHHHHHHHHHHHHHHHHHG/CCGGGGG@FGGD
@M02034:409:000000000-BFKT7:1:1105:18582:8087 1:N:0:29
AAAGTCGAGGTGCCTAAAGTGGCAACCCAGACTACGAAGGAGGTTGGTGGTGTAGAGCTTCCTGTAGCCGCATGGCGTTCGTACTTAAATATGGAACTAACCATTCCAATTTTCGCTGTCTCTTATACACATCTCCGAGCCCACGAGACG
+
ABBABFBBBBAAGGGGGGGGGGGHHHHGGHHGHHHGGHGGHHGGHHGGGGEFGHHGHHHHGHHHHHHGHGGEEGGHGEGGGGHHHHHHHHGHHHFHHHHGHHHHHHGHBGHHHHGGGCFHHGGHFHHHHHFGHFHGDBDCGGGGG?FGGG
@M02034:409:000000000-BFKT7:1:1105:20985:8091 1:N:0:29
AAAGTCGAGGTGCCTAAAGTGGCAACCCAGACTCAGGGTTTTGTTGGTGGTGTAGAGCTTCCTGTAGCCGCATGGCGTTCGTACTTAAATATGGAACTAACCATTCCAATTTTCGCTGTCTCTTATACACATCTCCGAGCCCACGAGACG
+
BCCCCFCBCCBBGGGGFGGFGGGHHHHGGHHGHHHHHHHHGGHHHHHGGGEFHHHGHHHHHHHHHHHHHGGFGGHHGFGGGFHHHHHHHHHHHHHHHHHHHHHHGHHFFGHHHHGGGGFGHHHHHHHHGFHHHHHHG@GGGGHGGFGGGG
@M02034:409:000000000-BFKT7:1:1105:5481:8097 1:N:0:29
AAAGTCGAGGTGCCTAAAGTGGCAACCCAGACTCCTAATTCTGTTGGTGGTGTAGAGCTTCCTGTAGCCGCATGGCGTTCGTAATTAAATATGGAACTAACCATTCCAATTTTCGCTGTCTCTTATACACATCTCCGAGCCCACGAGACG
+
>3AA>DA3>>>AGGGGGCEFGBFHHEFGGFHGHGHEH5F5DDFFGBFAAEBAABDDF5GG5CGGBDF5BBAAEE1B0EGECEG1?BFFGHFGHH3DGFBBBB3BFBB?FFGHHGEEEEE3GEGGBGEHDFHGBB3B<<//BF//<B//<?
@M02034:409:000000000-BFKT7:1:1105:5505:8098 1:N:0:29
AAAGTCGAGGTGCCTAAAGTGGCAACCCAGACTCCGAAGTCTGTTGGTGGTGTAGAGCTTCCTGTAGCCGCATGGCGTTCGTACTTAAATATGGAACTAACCATTCCAATTTTCGCTGTCTCTTATACACATCTCCG
+
CCCCCFBCCCBBGGGGGGGGGGGHHHHGGHHGHBG2AE2B55FGGHGEFCFFGHHBBDGHFFHDHFFHFEGCFGFAEGGGGGHHHHHHHHHHHBGGHHHHFGGGFHHHHHHHHHEGGFGHGHHHHHHHGHGHHFG2C
@M02034:409:000000000-BFKT7:1:1105:13643:8101 1:N:0:29
AAAGTCGAGGTGCCTAAAGTGGCAACCCAGACTAAGAATAAGGTTGGTGGTGTAGAGCTTCCTGTAGCCGCATGGCGTTCGTACTTAAATATGGAACTAACCATTCCAATTTTCGCTGTCTCTTATACACATCTCCGAGCCCACGAGACG
+
CCCCCFCCCCBBGGGGGGGGGGGHHHHGGGHGHHGHHHHHHHGHHHEEFGEFHHHEFHHHHFHHGHHHHGGEEGHGGGGGGFHHHHHHHHGFHFHHGCFGHFHHHHHHHGHHHFFFD?EDHEGHHHF?FGBHFHFGE?@@GGHGGGGDGG
@M02034:409:000000000-BFKT7:1:1105:4799:8102 1:N:0:29
AAAGTCGAGGTGCCTAAAGTGGCAACCCAGACTCATCAGCATGTTGGTGGTGTAGAGCTTCCTGTAGCCGCATGGCGTTCGTACTTAAATATGGAACTAACCATTCCAATTTTCGCTGCTCTTATACACATTCCGAGCCCACGAGACTCC
+
BBABBFBBBBABGGGGGGGFGGGHHHHGGHHGHHHHHHHHGGHHHHHDFGEGHHHHHHHHHHHHHGHFEGGEEGHFGGGGCEGHGHFBGG@FGH3FGHEFFC@FDGFFGFHHHFFGGGEGFHHDGBFHFFGHHEF?DCFGHECBCAAGGC
@M02034:409:000000000-BFKT7:1:1105:19543:8102 1:N:0:29
AAAGTCGAGGTGCCTAAAGTGGCAACCCAGACTGAGAAGAATGTTGGTGGTGTAGAGCTTCCTGTAGCCGCATGGCGTTCGTACTTAAATATGGAACTAACCATTCCAATTTTCGCTGTCTCTTATACACATCTCCGAGCCCACGAGACG
+
BCBBCFCCBCABGGGGGGGGGGGHHHHGGHHGHHHHHHHFGHHHHHHGGGEFHHHHHHHHHHHHHHHHHGGGGGHHGGGGGGHHHHHGHHHHHHHHHHGHHHHHHHHGFGHHHHGGGEEFHFHHHHHHHHHHHHHHFCDGGGHGGGGGGG
@M02034:409:000000000-BFKT7:1:1105:17709:8107 1:N:0:29
AAAGTCGAGGTGCCTAAAGTGGCAACCCAGACTCAGCAGGCGGTTGGTGGTGTAGAGCTTCCTGTAGCCGCATGGCGTTCGTACTTAAATATGGAACTAACCATTCCAATTTTCGCTGTCTCTTATACACATCTCCGAGCCCACGAGACG
+
BBBBBFBBBBAAGGGGGGGGGGGHHHHGGHHGHHGHHHHHGGGEGGGGGGEFHHGFHHHHGGHHHGHHHGGGGGHFGEGGGFGHHHGHHHHHHHHFHHFGHGHHHHGHHHHHHHGFGDB2HFHHGHGHHGHF2FFFECFCGGGGGCGFFD
@M02034:409:000000000-BFKT7:1:1105:18276:8108 1:N:0:29
AAAGTCGAGGTGCCTAAAGTGGCAACCCAGACTAAGGATTCTGTTGGTGGTGTAGAGCTTCCTGTAGCCGCATGGCGTTCGTACTTAAATATGGAACTAACCATTCCAATTTTCGCTGTCTCTTATACACATCTCCGAGCCCACGAGACG
+
CCCCBFBCCCAAGGGGGGGFGGGHHHHGGHHGHHHHHFHHHFHHHHEGGGEFFFH5GHHHHHHHHGHFHGGGGGHGGEEGGGGHHHHHGHHHHHFGGHHHHHHHHHHHHHHHHGGGGFEGFFHHHHHDHHFHHHHHGCFG?FHGGGGGGG
@M02034:409:000000000-BFKT7:1:1105:25148:8112 1:N:0:29
AAAGTCGAGGTGCCTAAAGTGGCAACCCAGACTCATAAGAAGGTTGGTGGTGTAGAGCTTCCTGTAGCCGCATGGCGTTCGTACTTAAATATGGAACTAACCATTCCAATTTTCGCTGTCTCTTATACACATCTCCGAGCCCACGAGACG
+
BBBBBFBBBBAAGGGGGGGGGGGHHHHGGHHGH3EG5D5BGGHHHHGGGG?FGBGBGFFGHHHHAGEFFEE0EGHEEGGGEEEGGHHHHHHHHGBFGGGFGCBGGGGBEGDHH4EEFE?GDFGGFGGGHBFFHHGFF?CGGEEADGCCC?
@M02034:409:000000000-BFKT7:1:1105:19202:8113 1:N:0:29
AAAGTCGAGGTGCCTAAAGTGGCAACCCAGACTGGTTCGTAGGTTG
+
A3>AAFABDBAAGGGGGGGGGGGHHGGGCEGFH3AFGF?2BEEGFF
@M02034:409:000000000-BFKT7:1:1105:19531:8117 1:N:0:29
AAAGTCGAGGTGCCTAAAGTGGCAACCCAGACTACTACGGCTGTTGGTGGTGTAGAGCTTCCTGTAGCCGCATGGCGTTCGTACTTAAATATGGAACTAACCATTCCAATTTTCGCTGTCCTTATACACATCTCCGAGCCCACGAGACGG
+
DDDDCFCCCCBCGGGGGGGGGGGHHHHGGHHGHHHHHHGGGGGHHHHGFGGFHHHGHHHHHHHHHHHHHGGEGGHHGGGGGGHHHHHHHHHHHGHHHHHHHHHHHHHHHHHHHHGGGGGHGHHFHFHHHGHHHGHGCGFGGHGGFCGGFG
@M02034:409:000000000-BFKT7:1:1105:17227:8119 1:N:0:29
AAAGTCGAGGTGCCTAAAGTGGCAACCCAGACTTGTAAGAAGGTTGGTGGTGTAGAGCTTCCTGTAGCCGCATGGCGTTCGTACTTAAATATGGAACTAACCATTCCAATTTTCGCTGTCTCTTATACACATCTCCGAGCCCACGAGACG
+
BBBBBFBBBBBBGGGGGGGGFGFHHHHGGHHGHHHHHFHGHHHHGFCFGGEFHHHHHHHHHHHHFGEHHGGGGGHHGGGGGGHHHHFGFHHHHHHFGHHHHHHHHHGHHGHHHHGCGDEFHEHHFFGHHHGHHHGBF@/BBGEFGGGDGG
@M02034:409:000000000-BFKT7:1:1105:13198:8120 1:N:0:29
AAAGTCGAGGTTCCTAAAGTGGCAACCCAGACTACGCAGGCGGTTGGGGGTGTAGAGCTTCCTGTAGCCGCATGG
+
CCCCCFCCCCCFGGGGGGGGGGGHHHHGGHHGHHHGFFGGGGGGGFF0A?EEEBGBB43F3FFD34B@@1E/?/?
@M02034:409:000000000-BFKT7:1:1105:9186:8123 1:N:0:29
AAAGTCGAGGTGCCTAAAGTGGCAACCCAGACTAAGAGTGAGGTTGGTGGTGTAGAGCTTCCTGTAGCCGCATGGCGTTCGTACTTAAATATGGAACTAACCATTCCAATTTTCGCTGTCTCTTATACACATCTCCGAGCCCACGAGACG
+
ABBABFBBBBAAFGGGGGGGGGGHHHHGGHHGHHFHHHHHCFHHHHGEFEEFGGHGGHHHHHHHHHHHHGGGGGHHGGGFFFGHHHHHGHHHHHFGGFHHHHHHGHHHHHHHHHGGEDFDHHHHHHGHHHGHGHGHE>BCCGHGGGGGGG
@M02034:409:000000000-BFKT7:1:1105:14369:8123 1:N:0:29
AAAGTCGAGGTGCCTAAAGTGGCAACCCAGACTCAGGCGGGGGTTGGTGGTGTAGAGCTTCCTGTAGCCGCATGGCGTTCGTACTTAAATATGGAACTAACCATTCCAATTTTCGCTGTCTCTTATACACATCTCCGAGCCCACGAGACG
+
A?AABFBBBBBBGGGGGGGGGGGGHHHGGHHGHHHGHGEGGGGGGGGGFGEFGFHBGHHHHHHGHGHHHGGDDGHGDBDEGFFHHHFFHHEHHFBFGHHHHHHHEHGGHHHHHHCGGCADHDGHFHG0DGBGGC0CE-CCDEFGGGGGDG
@M02034:409:000000000-BFKT7:1:1105:7338:8127 1:N:0:29
AAAGTCGAGGTGCCTAAAGTGGCAACCCAGACTGGGTCGTGTGTTGGTGGTGTAGAGCTTCCTGTAGCCGCATGGCGTTCGTACTTAAATATGGAACTAACCATTCCAATTTTCGCTGTCTCTTATACACATCTCCGAGCCCACGAGACG
+
CCCCBFBBBBABGGGGGGGGGGGHHHHGGHGGHH2GGHEAFHGHHGGEAFEFGGHFFFGHHHHGFGGDFEFEFGHFEFGGGGGHGHHHHGHGFHF3CGFGFHBGHHFFGGGHHFFCGFEGHHHHGHHFGGHFHHHFC<BFGGHGGGGG?D
@M02034:409:000000000-BFKT7:1:1105:19210:8131 1:N:0:29
AAAGTCGAGGTGCCTAAAGTGGCAACCCAGACTAGTTCGAAGGTTGGTGGTGTAGAGCTTCCTGTAGCCGCATGGCGTTCGTACTTAAATATGGAACTAACCATTCCAATTTTCGCTGTCTCTTATACACATCTCCGAGCCCACGAGAC
+
BBBBBFABBBBBGGGGGGGGGGGHHHHGGHHGGDBFFHGG22EGHHGGGGFFHHHHHHHHHHHHHHHGHGG?EFHHGEGGGGHHHHHHFGGHHEHHFHFFHHHHGGFHHHHHHHGGGGGGHHHHHHHHGHDFFHHBF/>CGGEGG?DFD
@M02034:409:000000000-BFKT7:1:1105:15780:8136 1:N:0:29
AAAGTCGAGGTGCCTAAAGTGGCAACCCAGACTAAGAATAATGTTGGTGGTGTAGAGCTTCCTGTAGCCGCATGGCGTTCGTACTTAAATATGGAACTAACCATTCCAATTTTCGCTGTCTCTTATACACATCTCCGAGCCCACGAGACG
+
CCCCCFCCCCABGGGGGGGGGGGHHHHGGHHGHHHHHHHHHGHHHHHGGGGFHGHFHHHHGHHHHHHHHGGEGGHGFGGGGGHHHHGGHHHHHHEFHHGHGHFGFHHGHHHHHHGGGGFHHHHHFHHHGHHHHHHFFCCFGGHGGGCGDG
@M02034:409:000000000-BFKT7:1:1105:9186:8141 1:N:0:29
AAAGTCGAGGTGCCTAAAGTGGCAACCCAGACTAAGAGTGAGGTTGGTGGTGTAGAGCTTCCTGTAGCCGCATGGCGTTCGTACTTAAATATGGAACTAACCATTCCAATTTTCGCTGTCTCTTATACACATCTCCGAGCCCACGAGACG
+
CCCDDFBCCDCCGGGGGGGGGGGHHHHGGHHGHFDG3GFGFDGHHEEEA1EEA3F5ADFF5GFFB5F5EEE0EEF1>BECEEEGFGHBE@GFGF33FFHH3E3F3BG4DFEHF?/EGF?DEFFF4BBFH22?FGHFD/<CDC/FFGG??A
@M02034:409:000000000-BFKT7:1:1105:15799:8144 1:N:0:29
AAAGTCGAGGTGCCTAAAGTGGCAACCCAGACTAAGAATAATGTTGGTGGTGTAGAGCTTCCTGTAGCCGCATGGCGTTCGTACTTAAATATGGAACTAACCATTCCAATTTTCGCTGTCTCTTATACACATCTCCGAGCCCACGAGACG
+
BABBBFBBBD>AGGGGGGGGGGGHHHHGGHHGHHHH3EGHHHHHHGGGGGGFEHHGHHHHHHHHHGHHGGGGFEHCEEEFGFGHGHFFGHGHHGGHHHHGFGHHGGGFGGHHHHGGDDEFFHHHEGD4?GBHFHFFABFCGCGFC@DGGG
@M02034:409:000000000-BFKT7:1:1105:25320:8151 1:N:0:29
AAAGTCGAGGTGCCTAAAGTGGCAACCCAGACTAATAATACGGTTGGTGGTGTAGAGCTTCCTGTAGCCGCATGGCGTTCGTACTTAAATATGGAACTAACCATTCCAATTTTCGCTGTCTCTTATACACATCTCCGAGCCCACGAGACG
+
BBABBFBBBB>AGGGGGGGFGGGHHHHEGHHGHFHHHHHHHHGHFGGGGGGFGHHFEHHHHHHFGFHHHGGEEEHHGGGGFFGGHGEBGHHHHHHHHHGFHHGHGGHFHHHHHHGGGGFHGFHHHHGFFFGHGHHHB<@CGGHGGGGGGG
@M02034:409:000000000-BFKT7:1:1105:17186:8163 1:N:0:29
AAAGTCGAGGTGCCTAAAGTGGCAACCCAGACTAGTAATAATGTTGGTGGTGTAGAGCTTCCTGTAGCCGCATGGCGTTCGTACTTAAATATGGAACTAACCATTCCAATTTTCGCTGTCTCTTATACACATCTCCGAGCCCACGAGACG
+
CCCCCFCCCCCCGGGGGGGGGGGHHHHGGHHGHHHHGHHHHHHHHHHGGGGGHHHHHHHHHHHHHHHHHGGGGGHHGGGGGGHHHHHGHHHHHGGHHHHHHHHHHHGHFGHHHHGGGGGHHHHHHHHHHHGHHHHHGGCGGGHGGGGAEG
@M02034:409:000000000-BFKT7:1:1105:26994:8169 1:N:0:29
AAAGTCGAGGTGCCTAAAGTGGCAACCCAGACTAGGAATGAGGTTGGTGGTGTAGAGCTTCCTGTAGCCGCATGGCGTTCGTACTTAAATATGGAACTAACCATTCCAATTTTCGCTGTCTCTTATACACATCTCCGAGCCCACGAGACG
+
ABBBBFAADBBBGGGGGGGGGGGHHHHGGGHGHHHHGHHHHHHHGFGGGGEFHHHDHHHHHHHHHHHHHGGGGGHHGGGGGFFHHHHFGH4EGBHFFHGGGHHHHHHHBGHHHHGGGGGGGHHHHHHHHHGHHHGHF/DDFGHGGGGGGG
@M02034:409:000000000-BFKT7:1:1105:17055:8169 1:N:0:29
AAAGTCGAGGTGCCTAAAGTGGCAACCCAGACTGGGCAGCGGGTTGGTGGTGTAGAGCTTCCTGTAGCCGCATGGCGTTCGTACTTAAATATGGAACTAACCATTCCAATTTTCGCTGTCTCTTATACACATCTCCGAGCCCACGAGACG
+
BCCCCFCCCCABGGGGGGGGGGGHHHHGGHHGHHHHHHGGGGGGGGGGGGGGHHHHHHHHHHHHHHHHHGGGGGHHGGGGGGHHHHHHHHHHHGGHHHHGHHHHHHHHHHHHHHGGGGGHHGHHHHHHGHHHHHHFG@CCGGHGGCCFFG
@M02034:409:000000000-BFKT7:1:1105:13173:8179 1:N:0:29
AAAGTCGAGGTGCCTAAAGTGGCAACCCAGACTGAGAATAAGGTTGGTGGTGTAGAGCTTCCTGTAGCCGCATGGCGTTCGTACTTAAATATGGAACTAACCATTCCAATTTTCGCTGTCTCTTATACACATCTCCGAGCCCACGAGACG
+
CCCCCFCCCCAAGGGGGGGGGGGHHHHGGHHGHHGHHHHHHHHGHHGGFGFFHHHFGHHHHHHHHHHHHGGGGGHHGGGGGFHHHHHGHHHHHGGFHHHHHHHHHHGHGHHHHHGGGGGGHHHHHHHHHHGHHHHHGCGFGGHGGGGDDG
@M02034:409:000000000-BFKT7:1:1105:17185:8182 1:N:0:29
AAAGTCGAGGTGCCTAAAGTGGCAACCCAGACTAGTAATAATGTTGGTGGTGTAGAGCTTCCTGTAGCCGCATGGCGTTCGTACTTAAATATGGAACTAACCATTCCAATTTTCGCTGTCTCTTATACACATCTCCGAGCCCAC
+
>AAA>FAA?D2>FFGGGGGFFFGFGDHEFFHGGFGGHHHHHHHD55EFGG2BBFG5GHFHHHFHGFFFGGCEGEHHGEEAE12FGHFFFFB4BGD33E3BF1BFGG4FBGBGFBEEG/?34BBG4GFFD3EGHHFB/<D?DEHE
@M02034:409:000000000-BFKT7:1:1105:8318:8184 1:N:0:29
AAAGTCGAGGTGCCTAAAGTGGCAACCCAGACTAATAAGGGTGTTGGTGGTGTAGAGCTTCCTGTAGCCGCATGGCGTTCGTACTTAAATATGGAACTAACCATTCCAATTTTCGCTGTCTCTTATACACATCTCCGAGCCCACGAGACG
+
BBBBBFBBBBAAGGGGGGGGGGGGGHHGGHHGHHHHHHHHHGGGEHHGFGEFGHHHHGHHHGHHFHHHHGGGGGHHGGGGGGHHHHHHHHGHHHFGGHHHHHGHHHHHHHHHHHGGGGEGHHHHHHHGHFFHGHHHC<CDFCGGCGGDDG
@M02034:409:000000000-BFKT7:1:1105:8299:8190 1:N:0:29
AAAGTCGAGGTGCCTAAAGTGGCAACCCAGACTAATAAGGGTGTTGGTGGTGTAGAGCTTCCTGTAGCCGCATGGCGTTCGTACTTAAATATGGAACTAACCATTCCAATTTTCGCTGTCTCTTATACACATCTCCGAGCCCACGAGACG
+
>?AB>BAADDBAGGG5FGGFEGGHHHHGGGHGHFGGHHHGGHGGEGFECEEFFGHHDFGFGHHFFEGADEF@FEE1>EEFGAEC?FGHHGFHFHFBFGDB3B3BFBGFFGFHHFEAEF?3HDHFDHFHHFBGCGG2CCCFCCAFC/CDDD
@M02034:409:000000000-BFKT7:1:1105:10698:8192 1:N:0:29
AAAGTCGAGGTGCCTAAAGTGGCAACCCAGACTAAGTCTCATGTTGGTGGTGTAGAGCTTCCTGTAGCCGCATGGCGTTCGTACTTAAATATGGAACTAACCATTCCAATTTTCGCTGTCTCTTATACACATCTCCGAGCCCACGAGACG
+
CCCDCFCCCCCBGGGGGGGGGGGHHHHGGHHGHHGHDGH55GHHHGGGFEGGHHHEHFHHFHHHHFHFGGGEGGF1EAEGGEGHHHHHFGHHHGBDHHHHFF3GHDHHHHHHHHGGGGGHFHHHHHHHHHHHHHHFG/CFCGHGGF?EDD
@M02034:409:000000000-BFKT7:1:1105:23628:8194 1:N:0:29
AAAGTCGAGGTGCCTAAAGTGGCAACCCAGACTCCTAATAAGGTTGGTGGTGTAGAGCTTCCTGTAGCCGCATGGCGTTCGTACTTAAATATGGAACTAACCATTCCAATTTTCGCTGTCTCTTATACACATCTCCGAGCCCACGAGACG
+
CCCCCFBBCCABGGGGGGGGGGGHHHHGGHHGHHGHHHHHHHHHHHGGFGEFGHHGHHHHHHHHHGHHHGGGGGHHGGGGGGHHHHHHHHHHHHGHGHGHGHHHHHHHHGHHHHGGGGGHHGHHHHHHHHHHHH3GG/CCGGHGC@CEGD
@M02034:409:000000000-BFKT7:1:1105:15853:8197 1:N:0:29
AAAGTCGAGGTGCCTAAAGTGGCAACCCAGACTACTCCTTCGGTTGGTGGTGTAGAGCTTCCTGTAGCCTCATGGCGTTCGTACTTAAATATGGAACTAACCATTCCAATTTTCGCTGTCTCTTATACACATCTCCGAGCCCACGAGACG
+
AABAAFB?DDA?FGGGGGGGGGGHFHHGDGHGHHHHHHFHHGCCEGFDFGGFGHHGHGHGHHHGHHHGHHFBFGHGEFGGGGHHHHHGHHBGGFDDFHFBFHEHHHHEFGHHGHGFG/EHGHHHHHE4BF?FGGFFF/@BCGHGG/@?/D
@M02034:409:000000000-BFKT7:1:1105:5703:8200 1:N:0:29
AAAGTCGAGGTGCCTAAAGTGGCAACCCAGACTAGTACTGATGTTG
+
CCCCCD>AADABGGGGGGGGGGGGHHHGGHHAGHH555GH5FFGDH
@M02034:409:000000000-BFKT7:1:1105:24813:8205 1:N:0:29
AAAGTCGAGGTGCCTAAAGTGGCAACCCAGACTCCGCAGCATGTTGGTGGTGTAGAGCTTCCTGTAGCCGCATGGCGTTCGTACTTAAATATGGAACTAACCATTCCAATTTTCGCTGTCTCTTATACACATCTCCGAGCCCACGAGACG
+
BBBBBFAA>@>AGGGGGGGG5BBGHHGEFCGFGHGEGGGGHH3GGF2ACEEBGHHDBGHHHFHFHEFHGFGGGGHHGGFFFGHHHHGF3FBGHFGFGH3?GGHHHHHG4FFHHHEEG?EGGGHGHHFHDFFHHGFGFCDGGEHE?/@/AE
@M02034:409:000000000-BFKT7:1:1105:20811:8205 1:N:0:29
AAAGTCGAGGTGCCTAAAGTGGCAACCCAGACTAATAATAAGGTTGGTGGTGTAGAGCTTCCTGTAGCCGCATGGCGTTCGTACTTAAATATGGAACTAACCATTCCAATTTTCGCTGTCTCTTATACACATCTCCGAGCCCACGAGACG
+
BAABBFBBDBAAGGGGFGGGGGGHHHHGGHGGHHGHHHHHHGHHGHGEFFEFFHHGHFHHHFHFGHHHHGGEGGHHEGGGGEGHHHHHHHGHHFDGHGHGHHHHHHHHGHGHHFEFGGGHHHHHHH4FGHEHHHGHGFCCGGGGGGGGGG
@M02034:409:000000000-BFKT7:1:1105:9306:8213 1:N:0:29
AAAGTCGAGGTGCCTAAAGTGGCAACCCAGACTCAGAAGAATGTTGGTGGTGTAGAGCTTCCTGTAGCCGCATGGCGTTCGTACTTAAATATGGAACTAACCATTCCAATTTTCGCTGTCTCTTATACACATCTCCGAGCCCACGAGACG
+
CBCCCFCCCCABGGGGGGGGGGGHHHHGGGHGHGHHHHHGHHHHHHHGGGFFGFHHHHHHHHHHHHHHHGGGGGGHGGGGGGGHHHHHHHHHHFHHGHHHHHHHHHHHHHHHHHGGGFEFHFHHHHHHHHGHGHHFFBFGCGHGGCC/EG
@M02034:409:000000000-BFKT7:1:1105:16552:8213 1:N:0:29
AAAGTCGAGGTGCCTAAAGTGGCAACCCAGACTAATAATAAGGTTGGTGGTGTAGAGCTTCCTGTAGCCGCATGGCGTTCGTACTTAAATATGGAACTAACCATTCCAATTTTCGCTGTCTCTTATACACATCTCCGAGCCCACGAGACG
+
CBCCBFCCCCBCGGGGGGGGGGGHHHHGGHHGHGHHGHHHHHHHHHGGFGFFGHHGHHHHHHHHHHHHHGGGGGHGGGGGGGHHHHHHHHHHHFHHGHHGHHGHHHHHHHHHHHGGGGGGHGHHGHHHHHHHHHHHGBFGGGHGGGGGGG
@M02034:409:000000000-BFKT7:1:1105:11646:8215 1:N:0:29
AAAGTCGAGGTGCCTAAAGTGGCAACCCAGACTCCGCCTCCTGTTGGTGGTGTAGAGCTTCCTGTAGCCGCATGGCGTTCGTACTTAAATATGGAACTAACCATTCCAATTTTCGCTGTCTCTTATACACATCTCCGAGCCCACGATACG
+
AAABAFA>DDBBFGGGGGGGGGGHHHHGGHHGHHHCGGFGHHFGGFEEE?EFGHGGGGHH5GGFGBGGHGF0E1BGEGGGGEFGEHHGFHHFGFFDGFE3EHFFGFFFEFGHHFGGGGEGHFHHFHFHFFHHHHGFG>/<BFHGCC//>?
@M02034:409:000000000-BFKT7:1:1105:15758:8217 1:N:0:29
AAAGTCGAGGTGCCTAAAGTGGCAACCCAGACTAATCAGCAGGTTGGTGGTGTAGAGCTTCCTGTAGCCGCATGGCGTTCGTACTTAAATATGGAACTAACCATTCCAATTTTCGCTGTCTCTTATACACATCTCCGAGC
+
A?AAAFBADDA?FFGGFGGFGGFCGGHGCGHGHHHHFFHFCCG232EEF1BFF355ABGHHGHGG5FB3AE0EEAA>E/FD>BEFGH3FGGFHF33BFEF303B3BD44FEG4E/<E??DGGHHBGDFDBFFGGGGD//>
@M02034:409:000000000-BFKT7:1:1105:21148:8219 1:N:0:29
AAAGTCGAGGTGCCTAAAGTGGCAACCCAGACTGGGACTGGTGTTG
+
CCCCCFCCCCCCGGGGGGGGGGGHHHHGGH223BFE2AFHHHHHGH
@M02034:409:000000000-BFKT7:1:1105:11664:8222 1:N:0:29
AAAGTCGAGGTGCCTAAAGTGGCAACCCAGACTCCGCCTCCTGTTGGTGGTGTAGAGCTTCCTGTAGCCGCATGGCGTTCGTACTTAAATATGGAACTAACCATTCCAATTTTCGCTGTCTCTTATACACATCTCCGAGCCCACGAGACG
+
CCCCCFCCBCAAGGGGGGGGGGGHGHHGGHHGHHHGGGGGHHGHHHHEGGGFHHHGHGHHHHHHHHHHHGGFGGHHGFGGGFGHHHHGGHHHHEGFGHHHHHHHHHHHFHHHHHGGGGGHHHHHHFHHGHBGHHHGG?FGGGHGGGGGGG
@M02034:409:000000000-BFKT7:1:1105:15770:8234 1:N:0:29
AAAGTCGAGGTGCCTAAAGTGGCAACCCAGACTAATCAGCAGGTTGGTGGTGTAGAGCTTCCTGTAGCCGCATGGCGTTCGTACTTAAATATGGAACTAACCATTCCAATTTTCGCTGTCTCTTATACACATCTCCGAGCCCACGAGACA
+
CCCCBFCCCBAAGGGGGGGGGGGHHHHGGHHGHHHHHHHHHGHHHHGGGGEFGFHFHGHHHHHHHHHHHGGGFGHGEEGGGFFHHHGHHHGHHHFGHHHHHHHHHHHGHHHHHHGGGGEGHHHHGHHHFHHHHHHFFCGGGGHGGGGGGF
@M02034:409:000000000-BFKT7:1:1105:22370:8234 1:N:0:29
AAAGTCGAGGTGCCTAAAGTGGCAACCCAGACTAATGGGCATGTTGGTGGTGTAGAGCTTCCTGTAGCCGCATGGCGTTCGTACTTAAATATGGAACTAACCATTCCAATTTTCGCTGTCTCTTATACACATCTCCGAGCCCACGAGACG
+
BBBABFBBBBAAFGGGGGGGGFGHGHHFAGGGHHBGHHHHFGHGGHGGGGEFFGHDGHGHFHHGHFHFHFGFEGHHGEGGFGGHHHHFHHHHFBDGFHHHHHHHHHHHFFGHHHGGGEEBGGHHGHF?FGBGFFGFG<CCFFFFF?D/CD
@M02034:409:000000000-BFKT7:1:1105:12754:8242 1:N:0:29
AAAGTCGAGGTGCCTAAAGTGGCAACCCAGACTCAGCGTTCTGTTGGTGGTGTAGAGCTTCCTGTAGCCGCATGGCGTTCGTACTTAAATATGGAACTAACCATTCCAATTTTCGCTGTCTCTTATACACATCTCCGAGCCCACGAGACG
+
CCCCCFCCCCABGGGGGGGGGGGHHHHGGHHGHHHHHGGGGGHHHHHFFGEFHHHGHHHHHHHHHHHHHGGGGGHHGFGGGGHHHHGGHHHHHGHHHHGHHHHHHHHHGHHHHHGGGGFFHHHHHHHHHHHHHHHGGGGFGGHGGGGGGG
@M02034:409:000000000-BFKT7:1:1105:10612:8254 1:N:0:29
AAAGTCGAGGTGCCTAAAGTGGCAACCCAGACTCAGACTAAGGTTGGTGGTGTAGAGCTTCCTGTAGCCGCATGGCGTTCGTACTTAAATATGGAACTAACCATTCCAATTTTCGCTGTCTCTTATACACATCTCCGAGCCCACGAGACG
+
CCCCCFCCCCABGGGGGGGGGGGGHHHGGHHGHHHHHHHHHHHHHHGEFFBFGHHHHHHHHHHGHHHHHGCEGGHGFEFFFEGHHHHGGHHHHHHHHHHGHHGHHHHHHHHHHHGGGGFHHGHFHHHHGHGHHHFHGGGGCGHFGGGGGG
@M02034:409:000000000-BFKT7:1:1105:10121:8257 1:N:0:29
AAAGTCGAGGTGCCTAAAGTGGCAACCCAGACTAAGAATTCGGTTGGTGGTGTAGAGCTTCCTGTAGCCGCATGGCGTTCGTACTTAAATATGGAACTAACCATTCCAATTTTCGCTGTCTCTTATACACATCTCCGAGCCCACGAGACG
+
>AAA>FABBB2AGG5FGGGBFFDFHHF?CECEGHHFHFHHHGAAEE?EFFABBGHFBBFHDGGFHGHGHEEEEFHHGGGGGGHHHHFEGHFFG3EGHH3GHHHFDGHFGHHGHHCGG//3FFGHGHHFGB1FBGF1A/>/BCGGCC?DGD
@M02034:409:000000000-BFKT7:1:1105:7456:8258 1:N:0:29
AAAGTCGAGGTGCCTAAAGTGGCAACCCAGACTCAGAATACGGTTGGTGGTGTAGAGCTTCCTGTAGCCGCATGGCGTTCGTACTTAAATATGGAACTAACCATTCCAATTTTCGCTGTCTCTTATACACATCTCCGAGCCCACGAGACG
+
ABAAAFAABBAAGFGGGGGFGDFFEG4AFHHGGHHAFHFGFAEHGGCAFE1FGDFEGFGHHCGFBGGDEEE0EEHGEFGGGEGGGGHDHHGGGH@GFHHGHHHGHHHFFGGHHHGGGGEHFHGHHHHHGHFGHHHBC/BCGGFGCDGGFG
@M02034:409:000000000-BFKT7:1:1105:24818:8260 1:N:0:29
AAAGTCGAGGTGCCTAAAGTGGCAACCCAGACTAAGAATGAGGTTGGTGGTGTAGAGCTTCCTGTAGCCGCATGGCGTTCGTACTTAAATATGGAACTAACCATTCCAATTTTCGCTGTCTCTTATACACATCTCCGAGCCCACGAGACG
+
BBBBBFBBBDABGGGGGGGGGGFGBHHGGHHGHHHHHHHHHHCHGG?FGGGFHHHFHHHHHHHHHHHHHGGFGGHHGEGGGFHHHHHHHHHHHHGFHHFFGFFHFHGHHGHHHHGDE?EHHGHHHHGHFHGHHHGFBCC/CFGGGGGGGG
@M02034:409:000000000-BFKT7:1:1105:25224:8266 1:N:0:29
AAAGTCGAGGTGCCTAAAGTGGCAACCCAGACTACGACGCCTGTTGGTGGTGTAGAGC
+
BBBBBFBBBDAAGGGGGGGFFGGHHHHGGHH2FF3A2EECEGFH5F1B1AE113D555
@M02034:409:000000000-BFKT7:1:1105:4572:8279 1:N:0:29
AAAGTCGAGGTGCCTAAAGTGGCAACCCAGACTACTAAGGAGGTTGGTGGTGTAGAGCTTCCTGTAGCCGCATGGCGTTCGTACTTAAATATGGAACTAACCATTCCAATTTTCGCTGTCTCTTATACACATCTCCGAGCCCACGAGACG
+
AABABFABDBAAGGGGGGGGGGGHHHHGGHHGHHFHHHHHHHGGHGCFGGGFHHHFHEHHHGHHHGHHHGGFGEHFEEGGFEGEHHHGGHGHHHGGHHHHHGFHHHHHHHHHGHGGGGEFHFEHHHHHHGGHHHHDEBFCCEGGFDCDDF
@M02034:409:000000000-BFKT7:1:1105:6712:8279 1:N:0:29
AAAGTCGAGGTGCCTAAAGTGGCAACCCAGACTAGTAATAAGGTTGGTGGTGTAGAGCTTCCTGTAGCCGCATGGCGTTCGTACTTAAATATGGAACTAACCATTCCAATTTTCGCTGTCTCTTATACACATCTCCGAGCCCACGAGACG
+
ABBBBFCC@BAAGGGGGGGGGGGHHHHGGHHGHHHGHHHHHHHHHHGGFGEFGGHHHHHHHHHHHFHGHGGEGGHFEEFEGFHHHHGFHHHHHHGFHHHFHHFHHHHHHHHHHHGGGGGHHHHHGHGHHHFHHHGFFCGGGGHGFGGGGG
@M02034:409:000000000-BFKT7:1:1105:16536:8285 1:N:0:29
AAAGTCGAGGTGCCTAAAGTGGCAACCCAGACTAGTGATAGTGTTGGTGGTGTAGAGCTTCCTGTAGCCGCATGGCGTTCGTACTTAAATATGGAACTAACCATTCCAATTTTCGCTGTCTCTTATACACATCTCCGAGCCCACGAGACG
+
AAAAAFBBBCBBGGGGGGGGGGGHHHHGGHHGHHHGHHHHHHHGHHGGFFFFGGHFHGHGGHHHHHHHHGGGGGHHGEFGGFHHHHHGHHHHHHHFHHFFFHEHHFFHHHHHHHGGGGGHGHHHEGFFFGEGBGGHGCGCCFHGGGGGGG
@M02034:409:000000000-BFKT7:1:1105:26011:8291 1:N:0:29
AAAGTCGAGGTGCCTAAAGTGGCAACCCAGACTGCGCATCCTGTTGGTGGTGTAGAGCTTCCTGTAGCCGCATGGCGTTCGTACTTAAATATGGAACTAACCATTCCAATTTTCGCTGTCTCTTATACACATCTCCGAGCCCACGAGACG
+
BBBBBFBABBAAGGGGGGGGGGGHHHHGGHHGHHHCEGGGHHHHHHG1AEEFGEHAGGHHEFFHGBGFGGGGGEHAFEEFFAECEGHHEFGGF333?GFFC03GHFHDBFGHHGEFGGEFFFGHFFHD3FHGHHHFF/C?<FHGGGGGCD
@M02034:409:000000000-BFKT7:1:1105:9878:8296 1:N:0:29
AAAGTCGAGGTGCCTAAAGTGGCAACCCAGACTTGTCATAATGTTGGTGGTGTAGAGCTTCCTGTAGCCGCATGGCGTTCGTACTTAAATATGGAACTAACCATTCCAATTTTCGCTGTCTCTTATACACATCTCCGAGCCCACGAGACG
+
AABBBFABDBAAGGGGGGGGGGFFGGHFGHDAGHGFGHGG5GBGFBAFGGGG1BG5DFGH5BGHHBB53EEEFGFFEFCFEG21GGH3@GH4B333B@B3@B3BEEG4BFFGE4/EF/<3?FGD??4BFF3??FFBA/B?<<C/B>//?<
@M02034:409:000000000-BFKT7:1:1105:24967:8307 1:N:0:29
AAAGTCGAGGTGCCTAAAGTGGCAACCCAGACTGATAAGAAGGTTGGTGGTGTAGAGCTTCCTGTAGCCGCATGGCGTTCGTACTTAAATATGGAACTAACCATTCCAATTTTCGCTGTCTCTATACACATCTCCGAGCCCACGAGACGG
+
ABBCCFCCCCABGGGGGFGGGGGHHHHGGHHGHHHHHHHHHHHHHHGGGGEFHHHHHHHHGHHHGHHHHGGGGGHHGGGGGGHHHHFFHHHHHHHHHHHHHHGHHHGHHHHHHHGGGGGHHHHGHEFHHFGHHFGGBCDFFHGGGGGDDG
@M02034:409:000000000-BFKT7:1:1105:13730:8314 1:N:0:29
AAAGTCGAGGTGCCTAAAGTGGCAACCCAGACTAGGCAGGATGTTGGTGGTGTAGAGCTTCCTGTAGCCGCATGGCGTTCGTACTTAAATATGGAACTAACCATTCCAATTTTCGCTGTCTCTTATACACATCTCCGAGCCCACGAGACG
+
BBBBBFBADD>AGGGGGGGGGGGHHHHGGHHGHHBBEGGGGFHHHHHGFGAFGFHGHHHHHHHGHHHHHGGGGEHFFFGGFGEHHHHHHHHHHHGHHHHFHHHHHHHGHHHHHHGGGGGGHHHHFHHHFFFHHGGHGBCCGGGGGCFGG?
@M02034:409:000000000-BFKT7:1:1105:12976:8326 1:N:0:29
AAAGTCGAGGTGCCTAAAGTGGCAACCCAGACTCAGAATAAGGTTGGTGGTGTAGAGCTTCCTGTAGCCGCATGGCGTTCGTACTTAAATATGGAACTAACCATTCCAATTTTCGCTGTCTCTTATACACATCTCCGAGCCCACGAGACG
+
BBBCCFCCCCACGGGGGGGFGGGHHHHGGHHGHHGHHGHHHHFGHHGEFGFGHFHGGHHHHHHHHHHHHGGGGGHHFEFGGGFHHHHDHHHHHHGFHHHGHGEGBHHGFGHHHHGGGGGHHHHHHHHHHHHHHHGGE<CFGGHGFGGGGG
@M02034:409:000000000-BFKT7:1:1105:4380:8331 1:N:0:29
AAAGTCGAGGTGCCTAAAGTGGCAACCCAGACTCCGAAGGATGTTGGTGGTGTAGAGCTTCCTGTAGCCGCATGGCGTTCGTACTTAAATATGGAACTAACCATTCCAATTTTCGCTGTCTCTTATACACATCTCCGAGCCCACGAGACG
+
AAABCFBBCCCCGGGGGGGGGGGHHHHGGHHGHHHGGGGGHHHHHHHGFGFFGHHHHHHHHHHHHGHGHGGEGGHCEEGGGFHHHHHGHHHHHHGFHHHFHHGHHHHHHHHHHHGGGGGGHHHHHHHHGGEHFHB?C/CCFGHGGGGGGG
@M02034:409:000000000-BFKT7:1:1105:20358:8335 1:N:0:29
AAAGTCGAGGTGCCTAAAGTGGCAACCCAGACTCCGGCTTCGGTTGGTGGTGTAGAGCTTCCTGTAGCCGCATGGCGTTCGTACTTAAATATGGAACTAACCATTCCAATTTTCGCTGTCTCTTATACACATCTCCGAGCCCACGAGACG
+
CCCCBFCCCCAAGGGGGGGGGGGHHHHGGHHGHHHGGGGGHGGFFGGGGGEFGGHFHHHHGHHHHHHHHGGGGGHHGFGGGFHHHHHHHHHHHHHHHHGHHHHHHHHHGHHHHHGGGGGHGFHHHHHHHHGHHHHHGFGGGGHGGGGGGG
@M02034:409:000000000-BFKT7:1:1105:21502:8335 1:N:0:29
AAAGTCGAGGTGCCTAAAGTGGCAACCCAGACTGCGAAGCAT
+
CCCCCFBBBCCCGGGGGGGGGGGHHHHGGHHGHBH222A235
@M02034:409:000000000-BFKT7:1:1105:3833:8343 1:N:0:29
AAAGTCGAGGTGCCTAAAGTGGCAACCCAGACTCATGATTCGGTTGGTGGTGTAGAGCTTCCTGTAGCCGCATGGCGTTCGTACTTAAATATGGAACTAACCATTCCAATTTTCGCTGTCTCTTATACACATCTCCGAGCCCACGAGACG
+
BBBBCFCCBCAAGGGGGGGGGGGHHHHGGHHGHHHHHHHHHGHGGGGFGGEFHHHHHHHHHHHHHHHHHGFEEGHFGGGGGGHHHHHGHHGFGHGHHHGFHHGHHHHHHHHHHHGGGGGFHGHHHFFFGHHHHHFHFCG@CGHGGCGGGG
@M02034:409:000000000-BFKT7:1:1105:16350:8350 1:N:0:29
AAAGTCGAGGTGCCTAAAGTGGCAACCCAGACTAAGCCGCATGTTGGTGGTGTAGAGCTTCCTGTAGCCGCATGGCGTTCGTACTTAAATATGGAACTAACCATTCCAATTTTCGCTGTCTCTTATACACATCTCCGAGCCCACGAGACG
+
CCCCCFBCCCAAGGGGGGGGGGGGHHHGGHHFHHHHHHGGGFGGHGEFFGEFFGHFHHGHFHHHHHHFHFGGGGHHGEGFEFHHHHHHHHGFHFGFHGHHHHHHHHHGFGHHHHGGGGFFHHHHHHHGGHFHHFHHGFGCDGHGGGGDGG
@M02034:409:000000000-BFKT7:1:1105:12450:8352 1:N:0:29
AAAGTCGAGGTGCCTAAAGTGGCAACCCAGACTTGTTGTCCTGTTGGTGGTGTAGAGCTTCCTGTAGCCGCATGGCGTTCGTACTTAAATATGGAACTAACCATTCCAATTTTCGCTGTCTCTTATACACATCTCCGAGCCCACGA
+
AAABAFAAAD>AGGGGFDDGG4FB4BCA2AAECFGFG2FEGHBGH3F2AEBBFED5E5EGG3FFFFHFFE00>EFF@>FEF>BFGHFBGFBFF3B@FG3@GHHHDGF4FFFHGE/EF//BDFFGHGFFHH1GHF?1C/BCGEE//<
@M02034:409:000000000-BFKT7:1:1105:20356:8354 1:N:0:29
AAAGTCGAGGTGCCTAAAGTGGCAACCCAGACTCCGGCTTCGGTTG
+
AA1A1DAA1>>1BG1BBBFDFGCF1EAEAGGF1FE00EEEH//FCE
@M02034:409:000000000-BFKT7:1:1105:24755:8360 1:N:0:29
AAAGTCGAGGTGCCTAAAGTGGCAACCCAGACTTCGTCTCCTGTTGGTGGTGTAGAGCTTCCTGTAGCCGCATGGCGTTCGTACTTAAATATGGAACTAACCATTCCAATTTTCGCTGTCTCTTATACACATCTCCGAGCCCACGAGA
+
ABBABFABBB>AGGGGGGGGFGGFHGGGGHHGH5FEA2F2BFFHHHEAFEAFHHFFHBGHHFHGGGHHHGEEEFHH?EFGGEFGHHGGHFBGHG3@FGFHHH3FGHFD4BFGHGGGGGEGFEGHGEFFHEDFHG32B</B<CHCDGGG
@M02034:409:000000000-BFKT7:1:1105:22932:8363 1:N:0:29
AAAGTCGAGGTGCCTAAAGTGGCAACCCAGACTCAGAATAATGTTGGTGGTGTAGAGC
+
BCBCCFCCDCAAGGGGGGGGGGGHHGHGGAGGHBGGBAF55F5BAG22A2BAA3F555
@M02034:409:000000000-BFKT7:1:1105:24740:8373 1:N:0:29
AAAGTCGAGGTGCCTAAAGTGGCAACCCAGACTTCGTCTCCTGTTGGTGGTGTAGAGCTTCCTGTAGCCGCATGGCGTTCGTACTTAAATATGGAACTAACCATTCCAATTTTCGCTGTCTCTTATACACATCTCCGAGCCCACGAGACG
+
BCCBCFBCCCBCGGGGGGGGGGGHHHHGGHHGHHHGHGHHHHHHHHGGGGGGHHHHHHHHHHHHHHHHHGGGGGHHGGGGGGHHHHHGHHHHHHHHHHHHHHHHHHHHFHHHHHGFGGGHHHHHHHHHHHGHGHHHG?DFGGHGGCGGGC
@M02034:409:000000000-BFKT7:1:1105:24293:8375 1:N:0:29
AAAGTCGAGGTGCCTAAAGTGGCAACCCAGACTCCGCAGACGGTTGGTGGTGTAGAGCTTCCTGTAGCCGCATGGCGTTCGTACTTAAATATGGAACTAACCATTCCAATTTTCGCTGTCTCTTATACACATCTCCGAGCCCACGAGACG
+
CBCCCFCCCCABGGGGGGGGGGGHGHHEGHHGHHHGGGGGHGGGGGGFFGEFHFHFHHGHHFHHFFHHHGGFGGHHGEFEF?GHHHHFHHFHHHFHHHHGHHHHHHHFHHHHHHGGGGEHHHHHGHHHHHHHHHGGDBFGGGEGGGGGGF
@M02034:409:000000000-BFKT7:1:1105:23362:8381 1:N:0:29
AAAGTCGAGGTGCCTAAAGTGGCAACCCAGACTTCGGCGGGGGTTGGTGGTGTAGAGCTTCCTGTAGCCGCATGGCGTTCGTACTTAAATATGGAACTAACCATTCCAATTTTCGCTGTC
+
AABBBFBBBBABGGGGGGGGFGGHHHHGEHHGHHHGGGGGGGG/>/E?FE/?EFF3EFGF3FDGGFFBGFC/DDHF@<AEG/<<GFFFFFFGGF1<GF<<FHEHHFH=DGDHHB-CE..<
@M02034:409:000000000-BFKT7:1:1105:8851:8381 1:N:0:29
AAAGTCGAGGTGCCTAAAGTGGCAACCCAGACTGAGAGGAATGTTGGTGGTGTAGAGCTTCCTGTAGCCGCATGGCGTTCGTACTTAAATATGGAACTAACCATTCCAATTTTCGCTGTCTCTTATACACATCTCCGAGCCCACGAGACG
+
?AA?BBABDBAAGGGGGGGGGFGFFHHFGHHGGHHCFFE2EGGHHFGEFEEFGDE5DDFGHFHFGHFHHGGCEEHGF>FFFEEHHHGFHHGHHHFHHHHGHHHHHHHEGGHHHGEGGGEGGGGHBGGGHHHHGHHGFCGGGGHFGCGGGF
@M02034:409:000000000-BFKT7:1:1105:23769:8382 1:N:0:29
AAAGTCGAGGTGCCTAAAGTGGCAACCCAGACTAGTCCTAGGGTTGGTGGTGTAGAGCTTCCTGTAGCCGCATGGCGTTCGTACTTAAATATGGAACTAACCATTCCAATTTTCGCTGTCTCTTATACACATCTCCGAGCCCACGAGACG
+
>1>AAFAADD>AGFGFGGGG1AFFFHFGCHHGHHHFFFFGGFCHGEGEF?/BGFGFFFGHHCGFAFGFHGGGEEHFE?ECE?BFGFBDHF2FGDDGHGFHFCGHHHHGHHGHHHGGGFEHHHGFFHFHGGGHGHFDA@CCGGHGGG/<AE
@M02034:409:000000000-BFKT7:1:1105:13067:8382 1:N:0:29
AAAGTCGAGGTGCCTAAAGTGGCAACCCAGACTGGTGGGCTGGTTGGTGGTGTAGAGCTTCCTGTAGCCGCATGGCGTTCGTACTTAAATATGGAACTAACCATTCCAATTTTCGCTGTCTCTTATACACATCTCCGAGCCCACGAGACG
+
BBBBBFBBBBAAFGGGGFGFGGGGHHHGGGHGHHHFHGGGHGGGGGGFFGEFHFHFHHHHHHHHHHHGFGFCGFHHGEEGGEGHGHFGGHHHHHHFHHFCHHGHFHGGHHHHHHGFGGEFHFHHHHHHHHGHHEFFG<CCGGHEFGGDCD
@M02034:409:000000000-BFKT7:1:1105:24308:8384 1:N:0:29
AAAGTCGAGGTGCCTAAAGTGGCAACCCAGACTCCGCAGACGGTTGGTGGTGTAGAGCTTCCTGTAGCCGCATGGCGTTCGTACTTAAATATGGAACTAACCATTCCAATTTTCGCTGTCTCTTATACACATCTCCGAGCCCACGAGACG
+
AAAAAF>>>>>A4F5FFGGGF4FGEAGDGHHFHHHGGEAA222BFEGABE1FFF5DHFHHDCGGFFFEGE>>EFHFEEEFEEEHHHHE3BFHFFGFGHEFFHFGGGFBFHHHHFEADDGBH2FHGHFFFGHHHHD1?BCCCFE/@@D..C
@M02034:409:000000000-BFKT7:1:1105:7447:8394 1:N:0:29
AAAGTCGTGGTGCCTAAAGTGGCAACCCAGACTAAGAATGAGGTTGGTGGTGTAGAGCTTCCTGTAGCCGCATTTCGTTCGTACTTAAATATGGAACTAACCATTCCAATTTTCGCTGTCTCTTATACACATCTCCGAGCCCACGAGACG
+
>3AA>BA3>>>2BFG544BAA42GHGBEFFHFHH3BDEGDBDFB2BEBAEB11AFHAABAABABA5DDAA0>E155BGHGFGH1BFFF@FFGFGF33@3@B13BG4@@4GFHG4>?EEG344FE4BD4?B3F3B11?<D/<<FCC?CDAA
@M02034:409:000000000-BFKT7:1:1105:13387:8404 1:N:0:29
AAAGTCGAGGTGCCTAAAGTGGCAACCCAGACTAAGCAGGGGGTTGGTGGTGTAGAGCTTCCTGTAGCCGCATGGCGTTCGTACTTAAATATGGAACTAACCATTCCAATTTTCGCTGTCTCTTATACACATCTCCGAGCCCACGAGACG
+
BCBBCFBCCCABGGGGGGGGGGGHHHHGGHGGHHHHHHHHGGGGGGGGGGEFHHHGHHHHHGHHHHHHHGGEGGHHGFGGGFHHHHHGHHHHHHFHHHHHHHHHHHGGHHHHHHGGGGGHHHHHHHHHHHHHHHHHD@DGGGHGG@DGGG
@M02034:409:000000000-BFKT7:1:1105:15235:8411 1:N:0:29
AAAGTCGAGGTGCCTAAAGTGGCAACCCAGACTAGTAGTAATGTTGGTGGTGTAGAGCTTCCTGTAGCCGCATGGCGTTCGTACTTAAATATGGAACTAACCATCCCAATTTTCGCTGTCTCTTATGCACATCTCCGAGCCCACGAGACG
+
BBBBBFBBBBABGGGGGGGGGGGHHHHGGHHGHHHHHHHHHGHGHHHGGGGGHHHGHHHHHHHHHHHHHGGFGGHHGGGGGGHHHHGHHHHHHHFHHHFGHHGHBGHHHGHHHHGGGGFHHFHHHHGFDGFHHHHFGCCGGGHGGGCGGG
@M02034:409:000000000-BFKT7:1:1105:21973:8419 1:N:0:29
AAAGTCGAGGTGCCTAAAGTGGCAACCCAGACTAATAAGCAGGTTGGTGGTGTAGAGCTTCCTGTAGCCGCATGGCGTTCGTACTTAAATATGGAACTAACAATTCCAATTTTCG
+
AAAAAFBCCB2AGGGGGGGGGGGHGHHGGHHGHHHHBDAGHHHHHHGGFGEFFEHFGHHHHHHHHFHHHGGGGEHGGEGGFEGHHHGHFD44BBG333BBG33B4F4D4FGHH4>
@M02034:409:000000000-BFKT7:1:1105:5804:8422 1:N:0:29
AAAGTCGAGGTGCCTAAAGTGGCCACCCAGACTCCTTGTCCTGTTGGTGGTGTAGAGCTTCCTGTAGCCGCATGGCGTTCGTACTTAAATATGGAACTAACCATTCCAATTTTCGCTGTCTCTTATACACATCTCCGAGCCCACGAGACG
+
ABBCAFBABBBCGGGGGGGGFGGHHGFGGHHGHHHHHHHHHHHFGGHEEFEFFGHHGHHHHHHHGGGFGEGGGGHFFGGGGGHHHHHGHHHGHHFFHHFGGHEGHGFHHHHHHHGGGGFHHHHHHHGHGGFHHHBFCBGGGGHGGGGGGG
@M02034:409:000000000-BFKT7:1:1105:5217:8433 1:N:0:29
AAAGTCGAGGTGCCTAAAGTGGCAACCCAGACTACTCCGAATGTTGGTGGTGTAGAGCTTCCTGTAGCCGCATGGCGTTCGTACTTAAATATGGAACTAACCATTCCAATTTTCGCTGTCTCTTATACACATCTCCGAGCCCACGAGACG
+
AAA>ADABDD>AFGGGGGGGGGGFFFHDGHHGHHHHHHGEAFGGFGEGFGEGEGHBGHHHFFHHGBFFGEGGGGHGGEEGEEGHGHGHHHHGGHEBFHGGHHHHHHHGBGHFHHGGGGEDGFHHHHHGGHEHFHHGFCGGFGHGG?DA?D
@M02034:409:000000000-BFKT7:1:1105:13313:8438 1:N:0:29
AAAGTCGAGGTGCCTAAAGTGGCAACCCAGACTAAGACGAATGTTGGTGGTGTAGAGCTTCCTGTAGCCGCATGGCGTTCGTACTTAAATATGGAACTAACCATTCCAATTTTCGCTGTCTCTTATACACATCTCCGAGCCCACGAGACG
+
BBABBFBABBAAFGGGFFGGGGGHHHHGGHHGHGCHHFF2AGHDFHHEFGAFGHHFHFHHHFHHHFHHHGGGGGHHGGGEGFFHFHHGHHHFHGFDGHGHHGHHGFHGFHHHHFGGGGGHHFHHFHHHHH2GGHHFG@GCCGHGGFGGGG
@M02034:409:000000000-BFKT7:1:1105:26275:8441 1:N:0:29
AAAGTCGAGGTGCCTAAAGTGGCAACCCAGACTAAGAATAAGGTTGGTGGTGTAGAGCTTCCTGTAGCCGCATGGCGTTCGTACTTAAATATGGAACTAACCATTCCAATTTTCGCTGTCTCTTATACACATCTCCGAGCCCACGAGACG
+
CCCCBFBCCCAAGGGGGGGGGGGHHHHGGHHGHHHHHHHHHHHHHFGGGGFFGFHGHHHHGHHHHHHHHGGFGGHHGGGGGGHHHFHHHHHHGHFGG3FGGCFHHHHFHGHHHHGCFGGHHGHHHGFHFHHHHGDFE@GGCEHGGGGGFG
@M02034:409:000000000-BFKT7:1:1105:18658:8449 1:N:0:29
AAAGTCGAGGTGCCTAAAGTGGCAACCCAGACTCAGAAGCATGTTGGTGGTGTAGAGCTTCCTGTAGCCGCATGGCGTTCGTACTTAAATATGGAACTAACCATTCCAATTTTCGCTGTCTCTTATACACATCTCCGAGCCCACGAGACG
+
BBBBBFBBBBAAGGGGGGGGFGGGHHGEFHHGHCFGHFHHFFHGFHHGGGEFGEHFHHHHGHHGHHHFGEGGGGHHGEEGGGHGFHHHHHEGFFFFFFFHHHHHGHHHHFHHHHEEG<E3FGHHHHD4FHBGFHFBB>@DFGFFCCGDGG
@M02034:409:000000000-BFKT7:1:1105:10597:8452 1:N:0:29
AAAGTCGAGGTGCCTAAAGTGGCAACCCAGACTCAGGATCATGTTGGTGGTGTAGAGCTTCCTGTAGCCGCATGGCGTTCGTACTTAAATATGGAACTAACCATTCCAATTTTCGCTGTCTCTTATACACATCTCCGAGCCCACGAGAC
+
CCCCBFACCCCCGGGGGGGGGGGHHHHGGHHGH33A33BFABGHGHGGGGEFHHHHHHHHHGHHHHHHHGGEGGHHGGGGGGHHHHHHFHHHHGGFFHHGHHHHHHHHGHHHHHGGGDGGHHHHHHHHHHHHFHDFGCGGGGHGGGGGG
@M02034:409:000000000-BFKT7:1:1105:11041:8462 1:N:0:29
AAAGTCGAGGTGCCTAAAGTGGCAACCCAGACTGAGAGTCTGGTTGGTGGTGTAGAGCTTCCTGTAGCCGCATGGCGTTCGTACTTAAATATGGAACTAACCATTCCAATTTTCGCTGTCTCTTATACACATCTCCGAGCCCACGAGACG
+
BABBBFBBBBBBGGGGFGGGGGGHHHHGGHHGHBHHBFFFBHHHHGCGGGGEHHHGHHHHHHHHHHHHHGG@FGHHGGGGGGHHHHHG3FGHHGFGGGGGFHHGFHFGFGHHHHGGFGGHHHHHGHHHFGFHHHGGD@@CGGEF/<><C?
@M02034:409:000000000-BFKT7:1:1105:16584:8474 1:N:0:29
AAAGTCGAGGTGCCTAAAGTGGCAACCCAGACTAATAATAATGTTGGTGGTGTAGAGCTTCCTGTAGCCGCATGGCGTTCGTACTTAAATATGGAACTAACCATTCCAATTTTCGCTGTCTCTTATACACATCTCCGAGCCCACGAGACG
+
BCBBBFCCCDABGGGGGGGGGGGGHHHGGHHGHHHHHHHHHHHHHHHGGGEFGGHGHGHHHHHHHHHHHGGEGGHHGEGGGGHHHHHHHHHHHHHHHHHHHHHHHHHHHHHHHHGGGGGHHHHHHHHHGHHHHHHHGFGGGGHGGGGGGG
@M02034:409:000000000-BFKT7:1:1105:11008:8477 1:N:0:29
AAAGTCGAGGTGCCTAAAGTGGCAACCCAGACTAAGAAGGATGTTGGTGGTGTAGAGCTTCCTGTAGCCGCATGGCGTTCGTACTTAAATATGGAACTAACCATTCCAATTTTCGCTGTCTCTTATACACATCTCCGAGCCCACGAGACG
+
ABAAAFBCCDABGGGGGGGGFGGHHHHGGHHGHHHHFFGHAFHGHHHEGGGGHGHFGHHHHHHHHHHHHGGEGGHHGGGGGGGHHHHHHHHHHHHHHHHHHHHHHHHHHHHHHHGGGGGHHHHHHHHHHGFHHFDFGCGGGGHGCC@DGE
@M02034:409:000000000-BFKT7:1:1105:23770:8478 1:N:0:29
AAAGTCGAGGTGCCTAAAGTGGCAACCCAGACTGATGATAAGGTTGGTGGTGTAGAGTTTCCTGTAGCCGCATGGCGTTCGTACTTAAATATGGAACTAACCATTCCAATTTTCGCTGTCTCTTATACACATCTCCGAGCCCACGAGACG
+
1>>AABAADD1AGBGGGFGG1EF0FGAEA0AFGG1GG2DEGHHHHGCEFFBBG1F2F1DFD2BGGGFFHGC/EEHGGEEFE>0GHHF1GGEEG11@CGGFFEBGGGG22BFGH2E?EE?GGHGF1>FB>BD1FGF<?/@C//FF//@ACC
@M02034:409:000000000-BFKT7:1:1105:5460:8487 1:N:0:29
AAAGTCGAGGTGCCTAAAGTGGCAACCCAGACTGAGCCTCCGGTTGGTGGTGTAGAGCTTCCTGTAGCCGCATGGCGTTCGTACTTAAATATGGAACTAACCATTCCAATTTTCGCTGTCTCTTATACACATCTCCGAGCCCACGAGACG
+
A3>3ADAADBAAFGFGGGGGGDFEHHGFGGFGHHGFHHFFHEAFGGGAFAEFFGGDGGHHHGHFGGHFGEEEEGH1EEGGGEFFFGHFGHGHGHFDGHHHHGHHHHHGHHHHHHGGGGDFHHHHHGHHFHHHGHHHG?DGGGEFGGCGGG
@M02034:409:000000000-BFKT7:1:1105:3724:8503 1:N:0:29
AAAGTCGAGGTGCCTAAAGTGGCAACCCAGACTGGTGGGGGTGTTGGTGGTGTAGAGCTTCCTGTAGCCGCATGGCGTTCGTACTTAAATATGGAACTAACCATTCCAATTTTCGCTGTCTCTTATACACATCTCCGAGCCCACGAGACG
+
BBCCCFCCCB>AGGGGGGGGGGGGHHHGGHHFHHHHGGGGGEGEGHHFFGEGHHHGHHHHHHHHHFHFHEGEEGHFFGGFGGHHGHFDGHHHGHFEFFFBFGBGHHFHHGHHHHGGGGGEHHHHGHHFFHFHFG?FC>DADGHGFFGDGG
@M02034:409:000000000-BFKT7:1:1105:13128:8529 1:N:0:29
AAAGTCGAGGTGCCTAAAGTGGCAACCCAGACTCATAATACTGTTGGTGGTGTAGAGCTTCCTGTAGCCGCATGGCGTTCGTACTTAAATATGGAACTAACCATTCCAATTTTCGCTGTCCTTATACACATCTCCGAGCCCCCGAGGC
+
ABBBAFABBDABGGGGGGGGGGGHHHHGGHEFH3BGHHGFB5DEEGH2AEEEGGHFFFHHHHHHGHHGHGGEFGHEEGGGGDFFHHHFHHHHHGBEGGHCGHBGHFHHBGGHHFEFGGGG34B4?4B4B3B233BC/</BF//<>//<
@M02034:409:000000000-BFKT7:1:1105:5107:8529 1:N:0:29
AAAGTCGAGGTGCCTAAAGTGGCAACCCAGACTAAGAAGGCGGTTGGTGGTGTAGAGCTTCCTGTAGCCGCATGGCGTTCGTACTTAAATATGGAACTAACCATTCCAATTTTCGCTGTCTCTTATACACATCTCCGAGCCCACGAGACG
+
BABBAFAAB2AAGGGFGGGGGGGHHHHGGHHGHGGFHFGF2EFEEEGFFGGCFGGDEGHHFHHHGFF5BEE>EFG1EFGGGGCHGHHD3FBFGHD3GHGFEC3BGFDFHHHHHFGGGGGFHFHHHFHDFGHEHHH2B<CDCAGAGCCAEC
@M02034:409:000000000-BFKT7:1:1105:18711:8541 1:N:0:29
AAAGTCGAGGTGCCTAAAGTGGCAACCCAGACTGCGGATAAGGTTGGTGGTGTAGAGCTTCCTGTAGCCGCATGGCGTTCGTACTTAAATATGGAACTAACCATTCCAATTTTCGCTGTCTCTTATACACATCTCCGAGCCCACGAGACG
+
CCCCCFBCCCBCGGGFGGGGGGGHHHHGGHHGHHHGGGGGHHHHHHGGGGGFGHHHHHHHHHHHHHHHHGGFGGHGGEGGGGHHHHHGHHHGHHHHHHHHGHHHGHFFGGHHHHGGGGDHHHHHGHGHHHHHHHHGF@FGGGHGGGCGGG
@M02034:409:000000000-BFKT7:1:1105:23188:8545 1:N:0:29
AAAGTCGAGGTGCCTAAAGTGGCAACCCAGACTCATACTCAGGTTGGTGGTGTAGAGCTTCCTGTAGCCGCATGGCGTTCGTACTTAAATATGGAACTAACCATTCCAATTTTCGCTGTCTCTTATACACATCTCCGAGCCCACGAGACG
+
>?ABBFBADBAAGGGGGGGGGGGGFHHEGHHGHHHHHHHHHHHHGGGFGGEFGGHFFHHHHHHHHHHHHGGGGEHGGEEFE?FHHHHHHHGHHHFHGHGHHHHGHHHGHHHHHHEGGGGHHHHFFHHHGHFHHGFHFBGDDGCEGGF?FF
@M02034:409:000000000-BFKT7:1:1105:27405:8553 1:N:0:29
AAAGTCGAGGTGCCTAAAGTGGCAACCCAGACTGATTCGCGGGTTGGTGGTGTAGAGCTTCCTGTAGCCGCATGGCGTTCGTACTTAAATATGGAACTAACCATTCCAATTTTCGCTGTCTCTTATACACATCTCCGAGCCCACGAGACG
+
BCCBCFBCCCAAGGGGGGGGGGGHHHHGGHHGHHHHHHGGGGGEFGGGFGEFFGHGHHHHHHHHGFHHHGGGGGHGEEEFEFGGHHHHHHHHHHGGHGHGHHEHHHHHHHHHHHGGGGGGHHHHHHHHGHGHHHHFC<<@DEGGGGGA?E
@M02034:409:000000000-BFKT7:1:1105:20353:8559 1:N:0:29
AAAGTCGAGGTGCCTAAAGTGGCAACCCAGACTGAGAATCAGGTTGGTGGTGTAGAGCTTCCTGTAGCCGCATGGCGTTCGTACTTAAATATGGAACTAACCATTCCAATTTTCGCTGTCTCTTATACACATCTCCGAGCCCACGAGACG
+
BCCCCFCCCCBBGGGGGGGGGGGHHHHGGHHGHHHHHHHHHHHHHHGFFGFFHHHHHHHHHHHHHHHHHGGGGGHHGGGGGFHHHHHHHHHHHHGFHHGGHHGHHHHHHHHHHHGGGGGHHHHHHHHHHHGHHHHHGFGGGGHGGFGGGG
@M02034:409:000000000-BFKT7:1:1105:17652:8560 1:N:0:29
AAAGTCGAGGTGCCTAAAGTGGCAACCCAGACTAATAATCATGTTGGTGGTGTAGAGCTTCCTGTAGCCGCATGGCGTTCGTACTTAAATATGGAACTAACCATTCCAATTTTCGCTGTCTCTTATACACATCTCCGAGCCCACGAGACG
+
BBBBBFBBBBAAGGGGGGGFGGGHHHHGGHHGHGHGHHHHFHHGHHHGGGGFGHHFGHHGHGHHHHFHHGGEEFHHGEGGGGEGHHHHHHHHHHBGGHHGHFFHGGHHHGHHHHGGGGDHHHHGFH4FB?BGHFHGFCFCFFHGGCCGGD
@M02034:409:000000000-BFKT7:1:1105:24537:8564 1:N:0:29
AAAGTCGAGGTGCCTAAAGTGGCAACCCAGACTAAGAATAATGTTGGTGGTGTAGAGCTTCCTGTAGCCGCATG
+
CCCCCFCCCCCCGGGGGGGGGGGHHHHGGHHGHB3FGFF55DGH5F2A2AF113F55AAA5FDDF5A53EEAED
@M02034:409:000000000-BFKT7:1:1105:21741:8569 1:N:0:29
AAAGTCGAGGTGCCTAAAGTGGCAACCCAGACTGGGGGTGGTGTTGGTGGTGTAGAGCTTCCTGTAGCCGCATGGCGTTCGTACTTAAATATGGAACTAACCATTCCAATTTTCGCTGTCTCTTATACACATCTCCGAGCCCACGAGACG
+
B@BBAFBBB?AAGFGGGFGFFGGHGHHGGHGGHHFGCGEEGEGFEGHEFGFGHHHHFHHHGHHHFFFFFGGGGGHHEEGGGGHHHHHHHHHHHGHHHHHGEAFFHHGGBGHHHGGGGGDFHHHHHHFHHHFFHFFGE@GGGGHGGGG?DD
@M02034:409:000000000-BFKT7:1:1105:26969:8575 1:N:0:29
AAAGTCGAGGTGCCTAAAGTGGCAACCCAGACTAATAGTCAGGTTGGTGGTGTAGAGCTTCCTGTAGCCGCATGGCGTTCGTACTTAAATATGGAACTAACCATTCCAATTTTCGCTGTCTCTTATACACATCTCCGAGCCCACGAGACG
+
BBBBBFBBBBBBGGGGFFGGGFGHGHHGGHHGHHGHHGDFHFHFGHGGEGBFGHHHHHHHHHHHHHHHHGGEGGHHGGGGGGEHHHHGHHGHHFHHFFGFHHGHHHGGBGHHHHGGGGGHEHHHHHFHHHGHHHHFEDGFFGGGGGGDGG
@M02034:409:000000000-BFKT7:1:1105:9567:8587 1:N:0:29
AAAGTCGAGGTGCCTAAAGTGGCAACCCAGACTAAGACGAAGGTTGGTGGTGTAGAGCTTCCTGTAGCCGCATGGCGTTCGTACTTAAATATGGAACTAACCATTCCAATTTTCGCTGTCTCTTATACACATCTCCGAGCCCACGAGACG
+
CCCCCFBCBCBBGGGGGGGGGGGHHHHGGHHGHHHHHHGGGGGHGFEGGGGFHHHGHHHHHHHHHHHHHGGGFGHHGEGGGGHHHHGGDGFHHGHFFHGHHHHHHHHHHHHHHHGGGDGHHHHHHHHHHHFHHHGBE/CFGGHGGGGGGG
@M02034:409:000000000-BFKT7:1:1105:8076:8591 1:N:0:29
AAAGTCGAGGTGCCTAAAGTGGCAACCCAGACTCAGCAGCAGGTTGGTGGTGTAGAGCTTCCTGTAGCCGCATGGCGTTCGTACTTAAATATGGAACTAACCATTCCAATTTTCGCTGTCTCTTATACACATCTCCGAGCCCACGAGACG
+
BBBBBFBBDBABGGGGGGGGGGGHHHHGGHHGHHHHHHCGGFHGGFCGF?AFFEGDGFHHFFHGFBGFFEGFGGFCFE@FGEFHHHHHEGHFGBF@3CGGCG3FHHHHBGHHHHEFG/?3DDHHHHFDGHEHFFGGGBCGGAGGGGGGGG
@M02034:409:000000000-BFKT7:1:1105:13974:8593 1:N:0:29
AAAGTCGAGGTGCCTAAAGTGGCAACCCAGACTAATAAGCAGGTTGGTGGTGTAGAGCTTCCTGTAGCCGCATGGCGTTCGTACTTAAATATGGAACTAACCATTCCAATTTTCGCTGTCTCTTATACACATCTCCGAGCCCACGAGACG
+
BBBCBFCCCCABGGGGGGGGFGGHHHHGGHHGHHHHHHHHHHHHHHGEFFEFHFHFHHHHHHHHGHHGHGGGGGHGGFGGFFFHHHGGHHHHHHGGHHGGHFFHHHHHHHHHHHGGGGGHHHHHFHHHFHEFHHFFCCGGGGHGGGGGGG
@M02034:409:000000000-BFKT7:1:1105:7151:8595 1:N:0:29
AAAGTCGAGGTGCCTAAAGTGGCAACCCAGACTGTTCGTGGGGTTGGTGGTGTAGAGCTTCCTGTAGCCGCATGGCGTTCGTACTTAAATATGGAACTAACCATTCCAATTTTCGCTGTCTCTTATACACATCTCCGAGCCCACGAGACG
+
>ABBBFABDBAAGGGGGGGGFGFHHHHEFFFGHGHHHGFEGGGGFEGGFGFFGFHFHHHHHFHGGHHHHGGEGFHHGEGFEEFHHHFEHHHHHHFGHHHGHHGHHHHEFHHHHHGGGGGHHHHHHHHHGFGHHHGHEBFGGGGGGCGGGG
@M02034:409:000000000-BFKT7:1:1105:19617:8597 1:N:0:29
AAAGTCGAGGTGCCTAAAGTGGCAACCCAGACTCCGAATAAGGTTGGTGGTGTAGAGCTTCCTGTAGCCGCATGGCGTTCGTACTTAAATATGGAACTAACCATTCCAATTTTCGCTGTCTCTTATACACATCTCCGAGCCCACGAGACG
+
ABAB?FBBBBBAGGGGGGGGFGCHHHHGGHHAGHHG?EFGGGGHHGGGFGEFGFHFGHHHHHHGHHGFHFE?EEHEEEEFEEGHHHFHHHHFGHFEGGFHHFHHHHGHFHGHHHGGEGGHHHFHGHGGHF2HEHHFECGCCEHGGGGGGG
@M02034:409:000000000-BFKT7:1:1105:17254:8601 1:N:0:29
AAAGTCGAGGTGCCTAAAGTGGCAACCCAGACTGTTGGTGGTATTGAGCTTCCTGTAGCCGCATGGCGTTCGTACTTAAATATGGAACTAACCATTCCATTTTCGCTGTCTCTTATACACATCTCCGAGCCCACGAGACGGACTCCTAT
+
ABABCFCCCCABGGGGGGGGGGGGHHHGGHHGHHHHHHGGGFHHHHHHGHHGHGHHHHHHGGEGGHHGEGGGGFHHHHGHHHHHHFFGFFHHHHHHHHHHHHHFEEEGEFHHHHFFFHHHHHGHHHF@DDGGHGC@CDGGFGGGHHHGB
@M02034:409:000000000-BFKT7:1:1105:3475:8602 1:N:0:29
AAAGTCGAGGTGCCTAAAGTGGCAACCCAGACTTCGAAGAATGTTGGTGGTGTAGAGCTTCCTGTAGCCGCATGGCGTTCGTACTTAAATATGGAACTAACCATTCCAATTTTCGCTGTCTCTTATACACATCTCCGAGCCCACGAGACG
+
3AABBFBBBBAAGGGGGGGGGGGHHHHGGHHGHHHGGHGGFHHHHHHGFGEFGHFFHGHHHHHHGHHFHGGEFGHFEEGGEEFHHHHFGHHGHHFFFHFGFGEHHHHFHGHHHHGGGGGHHHHHFHFHDGHHHHHG?<CB@FGFFCGAAE
@M02034:409:000000000-BFKT7:1:1105:10401:8603 1:N:0:29
AAAGTCGAGGTGCCTAAAGTGGCAACCCAGACTCCGTCGCCTGTTGGTGGTGTAGAGCTTCCTGTAGCCGCATGGCGTTCGTACTTAAATATGGAACTAACCATTCCAATTTTCGCTGTCTCTTATACACATCTCCGAGCCCACGAGACG
+
BBBCCFCCCCABGGGGGGGGGGGGHHHGGHHGHHHGHHGGGGHHHHHGGGFFHHHHHHHHHHHHHGHHGGGGGGHHGFGGGGHHHHHHHHHHHHGHHHGHHHGHFHHHGHHHHHGGGGFFHFHHHHHHHHEHHHHEECGFGGHGGCGGGG
@M02034:409:000000000-BFKT7:1:1105:25729:8606 1:N:0:29
AAAGTCGAGGTGCCTAAAGTGGCAACCCAGACTTCTCCGAGTGTTGGTGGTGTAGAGCTTCCTGTAGCCGCATGGCGT
+
CCDDDFCDDDBCGGGGGGGGGGGHHHHGGHHGH55F3AB2A2BGEGCAFEGE13D5D5BF5BFGA5A5AEE0EEC1/?
@M02034:409:000000000-BFKT7:1:1105:10100:8611 1:N:0:29
AAAGTCGAGGTGCCTAAAGTGGCAACCCAGACTACT
+
BBBBBF?ABBABGGGGGGGGGGGHHHHGGHHGH335
@M02034:409:000000000-BFKT7:1:1105:24641:8614 1:N:0:29
AAAGTCGAGGTGCCTAAAGTGGCAACCCAGACTGAGCTTAGTGTTGGTGGTGTAGAGCTTCCTGTAGCCGCATGGCGTTCGTACTTAAATATGGAACTAACCATTCCAATTTTCGCTGTCTCTTATACACATCTCCGAGCCCACGAGACG
+
BBCCCFCCCBCCGGGGGGGGGGGHHHHGGHHGHHGHHHHHHGHHHHHFFGGGHHHHHHHHHHHHHHHHHGGGGGHHGGGGGGHHHHHHHHHHHHHHGHHHHHHGHHGHHHHHHHGGGGGHHHHHHHHHHHFHHHGHGCFFGGHGGGGGGC
@M02034:409:000000000-BFKT7:1:1105:8960:8635 1:N:0:29
AAAGTCGAGGTGCCTAAAGTGGCAACCCAGGCTCCTTGT
+
AAA1AFAADD>AGGGGGGGG11FBFHGECF0BF0FEGHF
@M02034:409:000000000-BFKT7:1:1105:15874:8637 1:N:0:29
AAAGTCGAGGTGCCTAAAGTGGCAACCCAGACTACTCATCATGTTGGTGGTGTAGAGCTTCCTGTAGCCGCATGGCGTTCGTACTTAAATATGGAACTAACCATCCAATTTTCGCTGTCTCTTATACACATCTCCGAGCCCACGAGACGG
+
CCCCCFBBBCBCGGGGGGGGGGGHHHHGGHHGHHFGHHHHHHHGHHHEGGGGHHHFHHHHGHHHHHHGHGGEEGHFGEGGGGGEGHGGHHHHGGBFHHHGFHEHHHHGHHHHHG/EFEFHGHHHHHGHHGHHHHHGGGCGGHGGG?GDCD
@M02034:409:000000000-BFKT7:1:1105:8595:8640 1:N:0:29
AAAGTCGAGGTGCCTAAAGTGGCAACCCAGACTAAGAATGAGGTTGGTGGTGTAGAGCTTCCTGTAGCCGCATGGCGTTCGTACTTAAATATGGAACTAACCATTCCAATTTTCGCTGTCTCTTATACACATCTCCGAGCCCACGAGACG
+
CCCCCFCCCCAAGGGGGGGGGGGHHHHGGDHGHHHHFHHHHGHHGHGGGGGFGHHGHHGHHHHHHGHHHGGGGGHHFFGGFFHHHHHGHHHHH3FGFHGFHHGHHHHHHHHHHHGGGGFFHHHHFHHHHHEFFHHHGDGGGGHGGGGGGG
@M02034:409:000000000-BFKT7:1:1105:14583:8654 1:N:0:29
AAAGTCGAGGTGCTAAAGTGGCAACCCAGACTGGGATGGGGGTTGGTGGTGTAGAGCTTCCTGTAGCCGCATGGCGTTCGTACTTAAATATGGAACTAACCATTCCAATTTTCGCTGTCTCTTATACACATCTCCGAGCCCACGAGACGG
+
BBBBBFBBBBBBGFGGGGGGGGHHGHGGHGGFHHHFHGGHGGFGFGBFEEFGHHFHHHHHHHFG5GGBE/EFEHGGGGGEFFCHHHHHHHHGHHE3GHHHFBGHHFGBGHHHHF/?DBDGHHHHHHFHFFFHHFHECGFFGHGGFGGGCF
@M02034:409:000000000-BFKT7:1:1105:22748:8659 1:N:0:29
AAAGTCGAGGTGCCTAAAGTGGCAACCCAGACTATTCAGCAGGTTGGTGGTGTAGAGCTTCCTGTAGCCGCATGGCGTTCGTACTTAAATATGGAACTAACCATTCCAATTTTCGCTGTCTCTTATACACATCTCCGAGCCCACGAGACG
+
BCCABFBCCCACGGGGGGGGGGGHHHHGGHHGHHHHHGGGGFHHHHGGF?GFFDHDGFHFGHHHHGHFFGGEFFF1>BEGGFCGHHHDGHHFGHD3GHHHB?3FGFFFHHHHHHEGGGEGHGHFHHFHHHHHHHHFG@GGGGHGFGGGGG
@M02034:409:000000000-BFKT7:1:1105:21994:8661 1:N:0:29
AAAGTCGAGGTGCCTAAAGTGGCAACCCAGACTCCGACTAATGTTGGTGGTGTAGAGCTTCCTGTAGCCGCATGGCGTTCGTACTTAAATATGGAACTAACCATTCCAATTTTCGCTGTCTCTTATACACATCTCCGAGCCCACGAGACG
+
CCCCCFCCCCBBGGGGGGGGGGGGHHHGGHHFGGGEEGGGHHHHHHGEFGGFHHHFGHHHHGHHHHHHHGGFGGHHGGGGGGHHHHHGHHGHHFGFFHHHHHHHHHGHFGHHHHGGGDGHHHHHHHHHHHEHHHHGGFGGGGHGGCGGG?
@M02034:409:000000000-BFKT7:1:1105:11328:8664 1:N:0:29
AAAGTCGAGGTGCCTAAAGTGGCAACCCAGACTAATAAGGAGGTTGGTGGTGTAGAGCTTCCTGTAGCCGCATGGCGTTCGTACTTAAATATGGAACTAACCATTCCAATTTTCGCTGTCTCTTATACACATCTCCGAGCCCACGAGACG
+
CCCCCFBCBCBCGGGGGGGGGGGHHHHGGHHGHHHHHHHHHHGGHHGGFGEGHHHHHHHHHHHHHHHHHGGFGGHHGGGGGGHHHHHGHHHHHGHHHHHGHHHHHHHHHHHHHHGGGGGGHHHHHHHHGHGHHHHHGCGGGGHGG@F?GG
@M02034:409:000000000-BFKT7:1:1105:22765:8669 1:N:0:29
AAAGTCGAGGTGCCTAAAGTGGCAACCCAGACTATTCAGCAGGTTGGTGGTGTAGAGCTTCCTGTAGCCGCATGGCGTTCGTACTTAAATATGGAACTAACCATTCCAATTTTCGCTGTCTCTTATACACATCTCCGAG
+
AAABAFBBB?ABFGGG4DGFGGGHHHGEGHGGHHGHHHHGEHHHHHGGFGGGGHHGFGFEGGHHHGGGHGG>EEFFEAEGGGHHGHFG3@FHHHDFGGF3@FBGHGFGFHHHHFGGGGEFHHGHEGFGGFHHFHB2?/@
@M02034:409:000000000-BFKT7:1:1105:12170:8670 1:N:0:29
AAAGTCGAGGTGCCTAAAGTGGCAACCCAGACTTCGAATACGGTTGGTGGTGTAGAGCTTCCTGTAGCCGCATGGCGTTCGTACTTAAATATGGAACTAACCATTCCAATTTTCGCTGTCTCTTATACACATCTCCGAGCCCACGAGACG
+
ABBCCFCCBCAAGGGGGGGGGGGHHHHGGGHGHHHAHHHE3BEGFGGFGGGGHHHHHHHHHHHHHHHHHGGEGGHHGGGGGGHHHHHHHHHHHHHHHHGGHHHHHHHHHHHHHHGGGGGHHGHHHHGHFHFHHHHHG@CCGGHECGGGGC
@M02034:409:000000000-BFKT7:1:1105:15482:8672 1:N:0:29
AAAGTCGAGGTGCCTAAAGTGGCAACCCAGACTGGGAGTGGGGTTGGTGGTGTAGAGCTTCCTGTAGCCGCATGGCGTTCGTACTTAAATATGGAACTAACCATTCCAATTTTCGCTGTCTCTTATACACATCTCCGAGCCCACGAGACG
+
CCCCCFCCCCBCGGGGGGGGGGGHHHHGGHHGHHHHHGGHGHGGGGGGGGGFHHHHHHHHHHHHHHHHHGGGGGHHGEGGGEGHHHHGHHHHHHGFHHGGHHHHHHGHHHHHHHGGGGGHHHHHGHGHFHFHGHHGFCFGGGHGGGGGGG
@M02034:409:000000000-BFKT7:1:1105:12883:8673 1:N:0:29
AAAGTCGAGGTGCCTAAAGTGGCAACCCAGACTAGTAAGAAGGTTGGTGGTGTAGAGCTTCCTGTAGCCGCATGGCGTTCGTACTTAAATATGGAACTAACCATTCCAATTTTCGCTGTCTCTTATACACATCTCCGAGCCCACGAGACG
+
BBBBBFABDBABGGGGGGGGGGGHGHHGGHHGGHHHHHHHHHHHHHGBFEEFHGHBHHHHHCHHHHHHHGGEGFHHGFGFGEGHHHGFHHGHHDGHHHHHHHHHHHHHFGHHHHGGGGFHFHHHFHGDGHGHHHFFFBCGGGGGGGGGGG
@M02034:409:000000000-BFKT7:1:1105:14851:8678 1:N:0:29
AAAGTCGAGGTGCCTAAAGTGGCAACCCAGACTGCTGGTAATGTTGGTGGTGTAGAGCTTCCTGTAGCCGCATGGCGTTCGTACTTAAATATGGAACTAACCATTCCAATTTTCGCTGTCTCTTATACGCATCTCCGAGCCCACGAGACG
+
ABA@BFBBBB>AGGGFGGGGGGGFFHHGGHGFHHHHHHBGGHHHHHHAFEBBFFFFHFHHGFHFHHHFHGGFEEHBE?EFEEFFFGFBGHFHHF@@GHHFHHFHHHHFHGHHHFCGGGEFHHGHFFHFGBDFGHFFC/D?@FGGGGGG/E
@M02034:409:000000000-BFKT7:1:1105:11329:8684 1:N:0:29
AAAGTCGAGGTGCCTAAAGTGGCAACCCAGACTAATAAGGAGGTTGTTGGTGTAGAGCTTCCTGTAGCCGCATGGCGTTCGTACTTAAATATGGAACTAACCATTCCAATTTTCGCTGTCTCTTATACACATCTCCGAGCCCACGA
+
A?AAAFAADBAAGFGGG4BEGFCEGHHGAGDEHCGBGHGHFHG22F2AFCAF1BFFGFHFHHHFEFHGGGGG?1FEC1EC>E2EEF43FGDBFBFBBF33B0?B3FG4FGBGFF??/E/GFBDD4FBG3G2GBF32?<//<FCFFC
@M02034:409:000000000-BFKT7:1:1105:11134:8688 1:N:0:29
AAAGTCGAGGTGCCTAAAGTGGCAACCCAGACTACGTTGCCGGTTGGTGGTGTAGAGCTTCCTGTAGCCGCATGGCGTTCGTACTTAAATATGGAACTAACCATTCCAATTTTCGCTTCTCTTATACACATCTCCGAGCCCACGAGACGG
+
CCCCCFCCCCCBGGGGGGGFGGGHHHHGGHHGHBGFFGEFHFGGGGGEGGGGHHHHHHHHFHHHHHHHGGG@EGHHGGGGGGHHHHGEDGGHHFBGFHGGHHHHHHHHHHHHHHGGGHDFDHHEFFGHHGHFFBFG@@GFGHGCCFFGGG
@M02034:409:000000000-BFKT7:1:1105:25693:8690 1:N:0:29
AAAGTCGAGGTGCCTAAAGTGGCAACCCAGACTAAGAGTGGTGTTGGTGGTGTAGAGCTTCCTGTAGCCGCATGGCGTTCGTACTTAAATATGGAACTAACCATTCCAATTTTCGCTGTCTCTTATACACATCTCCGAGCCCACGAGACG
+
CCCBCFBBBCAAGGGGGGGGGGGHHHHGGHHGHHHGHHGHGHGHGHHEGFEFGGHEFHHHFHHHHHHHGGGGGGHGGFGGGEFGHHFFHHHHHHBGHHHHFFFHHHHFGHFHHHGGGCEFHHHFFFHHHGGFHHHHFCGGDGGGGGGGGG
@M02034:409:000000000-BFKT7:1:1105:12894:8690 1:N:0:29
AAAGTCGAGGTGCCTAAAGTGGCAACCCAGACTAGTAAGAAGGTTGGTGGTGTAGAGCTTCCTGTAGCCGCATGGCGTTCGTACTTAAATATGGAACTAACCATTCCAATTTTCGCTGTCTCTTATACACATCTCCGAGCCCACGAGACG
+
A3AABFBB3DAACEGFGGGGGFFHHHHFGFDDCFHHHHHGHCGHHHGEGFFFGHHFFFBGHFHFGFHHHGG0EEFHGGGGGGFHHH4F3FGFHHEGHHG3FGBGHHF?FHHHHG@//E<FFFFFBHFGHH1G?GGHE/<BBFFFC/CD?D
@M02034:409:000000000-BFKT7:1:1105:10553:8692 1:N:0:29
AAAGTCGAGGTGCCTAAAGTGGCAACCCAGACTAAGAATAATGTTGGTGGTGTAGAGCTTCCTGTAGCCGCATGGCGTTCGTACTTAAATATGGAACTAACCATTCCAATTTTCGCTGTCTCTTATACACATCTCCGAGCCCACGAGACG
+
CCCCCFCCCCBBGGGGGGGGGGGHHHHGGHHGHHHHHHHHHHHHHHHGFGFFGFHGHHHHHHHHGHHHHGGGGGHGEEFGGGHHHHHHHHHHHHGFGHHHHHHHHHHGHHHHHHGGGGGHHHHHHHGHGHHHHHHHFCGGGGHGGGGGGG
@M02034:409:000000000-BFKT7:1:1105:9304:8693 1:N:0:29
AAAGTCGAGGTGCCTAAAGTGGCAACCCAGACTCGTAATGAGGTTGGTGGTGTAGAGCTTCCTGTAGCCGCATGGCGTTCGTACTTAAATATGGAACTAACCATTCCAATTTTCGCTGTCTCTTATACACATCCCGAGCCCACGAGACGG
+
AAA>AFAADD1AGGGFGDGGGFGFFHHGGHHGGHEHGHGHFFCGFHC/AEGFGHHAGBGHFHHFHFFFFGGGGGHAFEEFGGHHFHHGGGGEGFF1FHFFFF1FBFGF2>FGDFGGGGEEHGHHFHFGDGGHGFHCCCC?FFGG?CAEGE
@M02034:409:000000000-BFKT7:1:1105:15343:8698 1:N:0:29
AAAGTCGAGGTGCCTAAAGTGGCAACCCAGACTAATGAGCGGGTTGGTGGTGTAGAGCTTCCTGTAGCCGCATGGCGTTCGTACTTAAATATGGAACTAACCATTCCAATTTTCGCTGTCTCTTATACACATCTCCGAGCCCACGAGACG
+
CDDCDFCCDDCDGGGGGGGGGGGHHHHGGHHGHHHHHHHGEEGGGGGGGGGFGFHFHHHHHHHHHHHHHGGGGGHFFGGGGGFHHHGHHHHHHFEFGHGHHHBHHHHFHGHHHHGGGC<GHHHHGHHGFGHHHHHHG?CFCGHGGCGGGE
@M02034:409:000000000-BFKT7:1:1105:24233:8704 1:N:0:29
AAAGTCGAGGTGCCTAAAGTGGCAACCCAGACTCAGGAGAAGGTTGGTGGTGTAGAGCTTCCTGTAGCCGCATGGCGTTCGTACTTAAATATGGAACTAACCATTCCAATTTTCGCTGTCTCTTATACACATCTCCGAGCCCACGAGACG
+
CCCCCFCCCCABGGGGGGGGGGGGHHHGGHHGHHHHHHGHHHHFGHGEFGEGHHHHHHHHHHHHGHHHHGGGGGHHGGGGGGHHHHHHHHHHHHHHHHHGHHHHHHGHHHHHHHGGGGFHHGHHGHHHGHGHHHFHFGCCDGHGGGGGGG
@M02034:409:000000000-BFKT7:1:1105:24221:8718 1:N:0:29
AAAGTCGAGGTGCCTAAAGTGGCAACCCAGACTCAGGAGAAGGTTGGTGGTGTAGAGCTTCCTGTAGCCGCATGGCGTTCGTACTTAAATATGGAACTAACCATTCCAATTTTCGCTGTCTCTTATACACATCTCCGAGCCCACGAGACG
+
AAA>ADAA3>>4EGGGGGGFGGEHHGHGGCGFHHGHGHGHHHHGGFFGGEEBFGGHHHGFHGGFGFFHHGGGGGHHGEGGEEGGHHFFGHFGHHGHHGFCHHHHEHHGHHHGHHEGGGEHHHHGHHGHDFFHFHHHFDGGGFHGGG/EGA
@M02034:409:000000000-BFKT7:1:1105:22296:8721 1:N:0:29
AAAGTCGAGGTGCCTAAAGTGGCAACCCAGACTAATCAGACGGTTGGTGGTGTAGAGCTTCCTGTAGCCGCATGGCGTTCGTACTTAAATATGGAACTAACCATTCCAATTTTCGCTGTCTCTTATACACATCTCCGAGCCCACG
+
CCCCCFABDBAAGGGGGGGGGGGHHHHGGHHGHFGHHHBDGAEGF2AAA1BFBDGB55BF5GGFD5A5F1E0EEF1EEEEFE2FEGH3FGHEFD33BBFG3?3FE4F4BGFHGB/EE??F3BF33F3BGB2?FDHEG/CC?<FF@
@M02034:409:000000000-BFKT7:1:1105:28026:8727 1:N:0:29
AAAGTCGAGGTGCCTAAAGTGGCAACCCAGACTGGTAATAATGTTGGTGGTGTAGAGCTTCCTGTAGCCGCATGGCGTTCGTACTTAAATATGGAACTAACCATTCCAATTTTCGCTGTCTCTTATACACATTCTCCGAGCCCACGA
+
AABB>DA>DDAAGGGGGBGEDGGHHFFFGHEGHF2GFGGHHHHFFFHEEGEGAFGFFGGHHHHGF5FGFEE0BEGAEFGGFEGHFGFF3GHHHHFF@FFHGHGHGGGBGFHGHEEEGDFHHBBG4FB44GFFH3?F3/<@C?FHE/<
@M02034:409:000000000-BFKT7:1:1105:24083:8728 1:N:0:29
AAAGTCGAGGTGCCTAAAGTGGCAACCCAGACTGAGGCTCGTGTTGGTGGTGTAGAGCTTCCTGTAGCCGCATGGCGTTCGTACTTAAATATGGAACTAACCATTCCAATTTTCGCTGTCTCTTATACACATCTCCGCGCCCACGA
+
BBBBBFBBBBBBGGGGGGGGG4FGHH4EGDHAGBGHGFHHGGHHHHH1FDAFHB5DE5GBAFAFBEGDDA00B>GEE?F1??F1EG@3FFFHHGDGGG3BGCHHH44??4FGHHGGGF?2BFF?GHD33G2CBBGFA//><DACG@
@M02034:409:000000000-BFKT7:1:1105:13595:8737 1:N:0:29
AAAGTCGAGGTGCCTAAAGTGGCAACCCAGACTACGACTACTGTTGGTGGTGTAGAGCTTCCTGTAGCCGCATGGCGTTCGTACTTAAATATGGAACTAACCATTCCAATTTTCGCTGTCTCTTATACACATCTCCG
+
AABBBFBBBBAAGGGGGGGGGGGGFFHEFEHGGFGEDEEEGHGHHHABAAEBGDG5FBFFFFGFDGHDHDC0EEHFEEE?EEFEHHGBGHGHHHBDGGHFGGFHHHHBBFGGG?@EFFEHHHGHFGD?DFDFHHF2C
@M02034:409:000000000-BFKT7:1:1105:23099:8738 1:N:0:29
AAAGTCGAGGTGCCTAAAGTGGCAAACCAGACTACGAATACGGTTGGTGGTGTAGAGCTTCCTGTAGCCGCATGGCGTTCGTACTTAAATATGGAACTAACCATTCCAATTTTCGCTGTCTCTTATCACATCTCCGAGCCCACGAGACGG
+
CCCCCFCBBCABGGGGGGGGGGGGHHHGHHHGHHGGGGHGHCGGFGGGGGGFGHHGHHHHHHHHHHHHHGG?EGHHGGGGGGHHHHHHHHFHHHFHHHHHHHHHHHHHHGHHHHEEGGGEHFHHFHHHHGHCGGFGCC@DGHGGGGGGGD
@M02034:409:000000000-BFKT7:1:1105:11649:8739 1:N:0:29
AAAGGCGAGGTGCCTAAAGTGGCAACCCAGACTCATCAGTCTGTTGGTGGTGTAGAGCTTCCTGTAGCCGCATGGCGTTCGTACTTAAATATGGAA
+
>3A?3>DAB@>AEGGDGFG6AGGCGDF2AGHFHHHGFHGD5GBGFFEAE?1CADEFDBDFGFHE5DDDGFEEDGG1EAE?E>FHHFFE3BGBGHHD
@M02034:409:000000000-BFKT7:1:1105:4474:8740 1:N:0:29
AAAGTCGAGGTGCCTAAAGTGGCAACCCAGACTAATAAGAAGGTTGGTGGTGTAGAGCTTCCTGTAGCCGCATGGCGTTCGTACTTAAATATGGAACTAACCATTCCAATTTTCGCTGTCTCTTATACACATCTCCGAGCCCACGAGACG
+
AAABBFAB3A>ABGDFGGGGGGG4GHHGFFGGHHHHHHHHHHHFGEEGFEEBFGHFDHHHGFHHHHHHHGEGGEGGEEEFEEGFHGFFGFDFGHFHHGDGHHHHFHHHHHHHHGGGGGEBHHHHHHHFHHFFFFHHEBG@CGHFCCCGGG
@M02034:409:000000000-BFKT7:1:1105:6038:8741 1:N:0:29
AAAGTCGAGGTGCCTAAAGTGGCAACCCAGTGTGTTGGTGGGGTAGAGCTTCCTGTAGCCGCATGGCGTTCGTACTTAAATATGGAACTAACCATTCCAATTTTCGCTGTCTCTTATACACATCTCCGAGCCCACGAGACG
+
CCCCCFCC@DABGGGGGGGFGGGHHHHGGHFGHHHHHHGGG2EEFFHHHGHHHHHHHHHHGGFGGFHGGGGGGHHHHHHHGFGGHEFHHHHHHHHHHHHHHHHHHGGGGGHGHHHHHHHFHHGHFFHFGGGGGHFGCGGGC
@M02034:409:000000000-BFKT7:1:1105:9969:8742 1:N:0:29
AAAGTCGAGGTGCCTAAAGTGGCAACCCAGACTAGTGGTGAGGTTGGTGGTGTAGAGCTTCCTGTAGCCGCATGGCGTTCGTACTTAAATATGGAACTAACCATTCCAATTTTCGCTGTCTCTTATACACATCTCCGAGCCCACGAGACG
+
BBCCCFBBCCBBGGGGGGGGGGGHHHHGFHGGHHHHHHHGGHHHHHGGFGFFHHHGHHHHHHHHHGHHHGGEGGHFGGGGGEGHHHHHHHHHHHGFHHHHHHFHHHHGHGHHHHEGGGFHHHHHHHHHHHFHHHFFGCGGGGHGGGGDGG
@M02034:409:000000000-BFKT7:1:1105:11657:8760 1:N:0:29
AAAGTCGAGGTGCCTAAAGTGGCAACCCAGACTCATCAGTCTGTTGGTGGTGTAGAGCTTCCTGTAGCCGCATGGCGTTCGTACTTAAATATGGAACTAACCATTCCAATTTTCGCTGTCTCTTATACACATCTCCGAGCCCACGAGACG
+
CCCCCFBCCCBCGGGGGGGGGGGHHHHGGHHGHHHHHHHHHHHHHHGGGGEFHHHHHHGHHHHHHHHHHGGGGGHHGGGGGGHHHHHGHHHHHHGGGHHHHHHGHHHHFGHHHHGGGGFHHGHHHHHHHHFHHHGHGCCGGGGGGGGGGG
@M02034:409:000000000-BFKT7:1:1105:22827:8766 1:N:0:29
AAAGTCGAGGTGCCTAAAGTGGCAACCCAGACTAGTCATATTGTTGGTGGTGTAGAGCTTCCTGTAGCCGCATGGCGTTCGTACTTAAATATGGAACTAACCATTCCAATTTTCGCTGTCTCTTATACACATCTCCGAGCCCACGAGACG
+
BAABBFBABBABGGGGGGGGGGGHHHHGGGGGHHHHHHHHHHHHHHGEF?FFGHHAGHHGBGHHHFHFFGGEGGHFEFGGGFGHHHHFHHHFGHBDGHHGFG3F3FFFDFHHHH?GGD<FGHHHHHFFGGHHHHHFG/DFGGHGG/C?DD
@M02034:409:000000000-BFKT7:1:1105:15933:8766 1:N:0:29
AAAGTCGAGGTGCCTAAAGTGGCAACCCAGACTAGTAAGCATGTTGGTGGTGTAGAGCTTCCTGTAGCCGCATGGCGTTCGTACTTAAATATGGAACTAACCATTCCAATTTTCGCTGTCTCTTATACACATCTCCGAGCCCACGAGACG
+
CCCCBFCCCCABGGGGGGGGGGGHHHHGGHHGHHHHHHHHHHHHHHHFGGGGHDHFHHHHHHHHHGHFHGGGGGH1EEFGGEFHHHHHHHHHHFBFFHHHGADGFHFDFGGHHHFGGGFHFHHHFHHGFBGBGHHGC?FFGGHGGCGGGG
@M02034:409:000000000-BFKT7:1:1105:16232:8767 1:N:0:29
AAAGTCGAGGTGCCTAAAGTGGCAACCCAGACTCAGGGTCGTGTTGGTGGTGTAGAGCTTCCTGTAGCCGCATGGCGTTCGTACTTAAATATGGAACTAACCATTCCAATTTTCGCTGTCTCTTATACACATCTCCGAGCCCACGAGACG
+
BCBBCFCCCDABCFGGGGGGGGGHHHHGGHHGHHHHHHHHGGGHHHGEFEEFHHHGHHHHHHHHGGHHGGGEGGHHGGGGGGHHHHHHGHHHHHFGFHHHHHHHHHGHHHHHHHFGGGGGHHHHHHFGHHHGHHHHGGGGGGFGG?CGD?
@M02034:409:000000000-BFKT7:1:1105:25936:8768 1:N:0:29
AAAGTCGAGGTGCCTAAAGTGGCAACCCAGACTCATACGACTGTTGGTGGTGTAGAGCTTCCTGTAGCCGCATGGCGTTCGTACTTAAATATGGAACTAACCATTCCAATTTTCGCTGTCTCTTATACACATCTCCGAGCCCACGAGACG
+
BBBBBFBBBBAAGGGGGGGGGGGHHHHGGHHGHHHHHHHGGGGHGHHGGGEFGGHFHHHHHHHHGGHHHGGGGGHHGFGGEFGHHHHGHHHHHHFHFHGGHHGHHHGHHHHHHFEGGGFFHFHHFHGHFHGHHHGHEBFCGGHGDDGGGG
@M02034:409:000000000-BFKT7:1:1105:15480:8770 1:N:0:29
AAAGTCGAGGTGCCTAAAGTGGCAACCCAGACTAAGCCGCAGGTTGGTGGTGTAGAGCTTCCTGTAGCCGCATGGCGTTCGTACTTAAATATGGAACTAACCATTCCAATTTTCGCTGTCCTTATACACATCTCCGAGCCCACGAGACGG
+
CCCCCFCCCCCCGGGGGGGGGGGHHHHGGHHGHHHHHFGGGGGHHHGEFGGFFGHGHHHHHHHHHGHHHGGGGGHHGGGGGEGGGHHHHHHHHHGHHHHHHHHGHHHGHHHHHFGGGGGHHHHHHHGHHGHHHHFFCGGCCHGGGGCGGG
@M02034:409:000000000-BFKT7:1:1105:8797:8773 1:N:0:29
AAAGTCGAGGTGCCTAAAGTGGCAACCCAGACTGGGGTGGGGGTTGGTGGTGTAGAGCTTCCTGTAGCCGCATGGCGTTCGTACTTAAATATGGAACTAACCATTCCAATTTTCGCTGTCTCTTATACACATCTCCGAGCCCACGAGACG
+
CCCCCFCCCCAAGGGGGGGGGGGHHHHGGHHGHHHHGEFGGGGEEGGFGGGFGHHHGHHHHHHHHHHHHGGGGGHGFEEGGFHHHHHHHHHHHHGGHHGFHHGHHHGGHHHHHHGGGGAFHHHHHHHHGHGHHHHFDAFDGGGGGCGGGG
@M02034:409:000000000-BFKT7:1:1105:4175:8775 1:N:0:29
AAAGTCGAGGTGCCTAAAGTGGCAACCCAGACTTCTGGGCATGTTGGTGGTGTAGAGCTTCCTGTAGCCGCATGGCGTTCGTACTTAAATATGGAACTAACCATTCCAATTTTCGCTGTCTCTTATACACATCTCCGAGCCCACGAGACG
+
CCCCCFAADBBAGGGGGGGGGGGHHHGGGHEGHHGHFGFHHHHHHEHGFGGFGHHGHHHHHGHHHHHHHGGEGGHHGGGGGFHHHHFEHHGHHGHHGHGFHHHHHHGHHHHHHHGGGDEHHHHHHHGHFHFHHHHHGCGGGGGGGFGDGG
@M02034:409:000000000-BFKT7:1:1105:15948:8782 1:N:0:29
AAAGTCGAGGTGCCTAAAGTGGCAACCCAGACTAGTAAGCATGTTGGTGGTGTAGAGCTTCCTGTAGCCGCATGGCGTTCGTACTTAAATATGGAACTAACCATTCCAATTTTCGCTGTCTCTTATACACATCTCCGAGCCCACGAGACG
+
BABBBFBBBBAAGGGGGGGGGGGHHHHGGHHGHHHHHGHHHHHHHGGEFEEFGFHEFGFHHHHHHFHGHGGEEGHGEEGEEEFFGGFFHHEHHHEBHHGFHGEGHHHBGGHHHF/FFEEFFBFEDHHBGFFCFGH2C/BC@FHGGGGGGG
@M02034:409:000000000-BFKT7:1:1105:18646:8782 1:N:0:29
AAAGTCGAGGTGCCTAAAGTGGCAACCCAGACTGAGCAGCCGGTTGGTGGTGTAGAGCTTCCTGTAGCCGCATGGCGTTCGTACTTAAATATGGAACTAACCATTCCAATTTTCGCTGTCTCTTATACACATCTCCGAGCCCACGAGACG
+
CCCCCFCCCCAAGGGGGGGGGGGHHHHGGHHGHHHHHHHHHGGGGGGGGGEFGHHHHHHHHHHHHHHHHGGFGGHHGFGGGGHHHHHHHHHHHHHGHGHHHHHHHHGHFGHHHHGGGACGHFFHHHHHHHGGFHHHGGGGCGHGGGGDGG
@M02034:409:000000000-BFKT7:1:1105:13758:8783 1:N:0:29
AAAGTCGAGGTGCCTAAAGTGGCAACCCAGACTAATACGAGGGTTGGTGGTGTAGAGCTTCCTGTAGCCGCATGGCGTTCGTACTTAAATATGGAACTAACCATTCCAATTTTCGCTGTCTCTTATACACATCTCCGAGCCCACGAGACG
+
BBBCBFBCCCBAGGGGGGGGGGGHHHHGGHHGHCDHFFDFGGGGGG0B11EFA3F5DD3A5FF5FAF53EE0EEF1>?EFEE2FCGF@B@G??333BEFF303B??F4BBBGB4/?ED<B?FFD33F3?2B2FFH2C/@D/CAEC?/C?D
@M02034:409:000000000-BFKT7:1:1105:9891:8785 1:N:0:29
AAAGTCGAGGTGCCTAAAGTGGCAACCCAGACTTCTTCGGATGTTGGTGGTGTAGAGCTTCCTGTAGCCGCATGGCGTTCGTACTTAAATATGGAACTAACCATTCCAATTTTCGCTGTCTCTTATACACATCTCCGAGCCCACGAGACG
+
BBBBBF>AADBBGGGGGGGGGGGHHHHGGGHGHHHHHHHGGGGHHHHGGGGGHFHFHHHHHHHHHHHHHGGGGGHFEEGGGGFHHHHHHHHHHHGFHHHHGHEHHHHFHHHHHHGGGGGGHHHHGFHHHHHHGHHHFBFCGGHGGCFGGG
@M02034:409:000000000-BFKT7:1:1105:8577:8787 1:N:0:29
AAAGTCGAGGTGCCTAAAGTGGCAACCCAGACTAGTAAGCATGTTGGTGGTGTAGAGCTTCCTGTAGCCGCATGGCGTTCGTACTTAAATATGGAACTAACCATTCCAATTTTCGCTGTCTCTTATACACATCTCCGAGCCCACGAGACG
+
CCCCDFDCBCABGGGGGGGGGGGHHHHGGHHGHHFHHHHHHHHHHHHGGGGFFGHDGHHHGHHHHGHFHGGGGGHHGEGGGFHHHHHBGHHHHHDFHHHHHHFHHHHGHHHHHHFGGGFFHHHHHHHHHHGFFHHGG>CCGGHGGGGDCE
@M02034:409:000000000-BFKT7:1:1105:8559:8790 1:N:0:29
AAAGTCGAGGTGCCTAAAGTGGCAACCCAGACTAGTAAGCATGTTGGTGGTGTAGAGCTTCCTGTAGCCGCATGGCGTTCGTACTTAAATATGGAACTAACCATTCCAATTTTCGCTGTCTCTTATACACATCTCCGAGCCCACGAGACG
+
A?AA>DAACDABGGGGGGGGGGGHHHHGGHHGHF3DEGFDDGHFHGHEFGGGHHHGFHHHDHHHGGGFHEGEGGHGGAFFFGGHHHHHHFDHHFGEFFE3BGBGHGFGFGFHHGGGGGGGHHGHFHGHHHGHHHGHFCFFGGHGGGGGG?
@M02034:409:000000000-BFKT7:1:1105:27615:8798 1:N:0:29
AAAGTCGAGGTGCCTAAAGTGGCAACCCAGACTAATTCGAAGGTTGGTGGTGTAGAGCTTCCTGTAGCCGCATGGCGTTCGTACTTAAATATGGAACTAACCATTCCAATTTTCGCTGTCTCTTATACACATCTCCGAGCCCACGAGACG
+
>1>>AF>ADD1AGGGFF1DBE1EEEHHGGHGFFGHHHHFFHC?GFEEEFGEFGHHGHGHHHHHEHHHHHG?EGEHHGGGGEEFGFGHHHHFHHHFFFFHFGHHHHHGHHHGFHHGGGEGHHHHHHHDGHHFHFGGHE/>C?FGGGGGCGE
@M02034:409:000000000-BFKT7:1:1105:26434:8803 1:N:0:29
AAAGTCGAGGTGCCTAAAGTGGCAACCCAGACTAATAAGAGTGTTGGTGGTGTAGAGCTTCCTGTAGCCGCATGGCGTTCGTACTTAAATATGGAACTAACCATTCCAATTTTCGCTGTCTCTTATACACATCTCCGAGCCCACGAGACG
+
CCCCCFCCCCBCGGGGGGGGGGGHHHHGGHHGHHHHHHHGHHHHHHHGGGGFHHHHHGHHHHHHGHHHHGGAEFHGEFGGGGHHHHGFHHGHHHHHHHHHHHHHHHHHHHHHHHGGGGGHHFHHHHHHHHFHFHHFF/CFGGHGGGGGGG
@M02034:409:000000000-BFKT7:1:1105:24522:8806 1:N:0:29
AAAGTCGAGGTGCCTAAAGTGGCAACCCAGACTCAGAAGAATGTTGGTGGTGTAGAGCTTCCTGTAGCCGCATGGCGTTCGTACTTAAATATGGAACTAACCATTCCAATTTTCGCTGTCTCTTATACACATCTCCGAGCCCACGAGACG
+
CCCCCFCBCCAAGGGGGGGGGGGHHHHGGHHGHGHHHHG3GDHHHHHEFDGFGGHFHGHHDGHHHFHHGGGGGGHAEEGGGGFHGFHGGHHHHHDBGHHHFEDHHGGGHHHHHHGGGGEGFHHHHHHHHFHHHGGFGCFGFGHGGCGGDG
@M02034:409:000000000-BFKT7:1:1105:7742:8819 1:N:0:29
AAAGTCGAGGTGCCTAAAGTGGCAACCCAGACTAATAATAATGTTGGTGGTGTAGAGCTTCCTGTAGCCGCATGGCGTTCGTACTTAAATATGGAACTAACCATTCCAATTTTCGCTGTCTCTTATACACATCTCCGAGCCCACGAGACG
+
BBCCCFBCCBABGGGGGGGGGGGHHHHGGHGGHHHHHHHHHHHGHHGGGGEFHHHHHHHHHHHHHFHHHGGEGGHHGGGGGGHHHHGFGHHHHHFFGHGHHHHHHHGHHHHHHHGGGGGHHHHHHHHGHHEHHHHFG?CGGGHGGGGGGG
@M02034:409:000000000-BFKT7:1:1105:7724:8822 1:N:0:29
AAAGTCGAGGTGCCTAAAGTGGCAACCCAGACTAATAATAATGTTGGTGGTGTAGAGCTTCCTGTAGCCGCATGGCGTTCGTACTTAAATATGGAACTAACCATTCCAATTTTCGCTGTCTCTTATACACATCTCCGAGCCCACGAGACG
+
>1AA1BA>>>>>FGG1B1BEAFFHGHCEGHHGHGGHFFGBDDG2BDFBAEAABEFFDDGF1FFF12DD1AEEEB>0EEEGCGGFFFHH@FGGGFFHC111B0@BFDFFFGG>D2E?EGEFGFHFBFFF2BBF1FBBC/</BCG/<CC//?
@M02034:409:000000000-BFKT7:1:1105:17166:8827 1:N:0:29
AAAGTCGAGGTGCCTAAAGTGGCAACCCAGACTGAGCGTAATGTTGGTGGTGTAGAGCTTCCTGTAGCCGCATGGCGTTCGTACTTAAATATGGAACTAACCATTCCAATTTTCGCTGTCCTTATACACATCTCCGAGCCCACGAGACGG
+
CCCCCFBBBCBCGGGGGGGGGGGHHHHGGHHGHHHHHGGGGGHHHHHEFFGFHHHGHHHHHHHHHHHHHGGEGGHHGGGGGFCGHHGGHHHHHHFFGHHHHHHHHHGHFGHHHHGGGGEHHHHHHHGHGHHHHHGGGGGFGHGGCDFGGE
@M02034:409:000000000-BFKT7:1:1105:6490:8828 1:N:0:29
AAAGTCGAGGTGCCTAAAGTGGCAACCCAGACTTCGAAGGATGTTGGTGGTGTAGAGCTTCCTGTAGCCGCATGGCGTTCGTACTTAAATATGGAACTAACCATTCCAATTTTCGCTGTCTCTTATACACATCTCCGAGCCCACGAGACG
+
ABABAFABDDAAGGFGGGGGGGFHHHHGGHHGHGGGHHGGHHGGHHE?FGGFFHHHHHFHHHHFGGFHHGGCGGHHGGGGGGHHHHGHHHFHHFGFHHGCHHHGHHDHFHHHHGGGGGGFHHHHHHB3FFGFGHGH?@BDGGEFDFC?ED
@M02034:409:000000000-BFKT7:1:1105:25270:8834 1:N:0:29
AAAGTCGAGGTGCCTAAAGTGGCAACCCAGACTAATGATCAGGTTGGTGGTGTAGTGCTTCCTGTAGCCGCATGGCGTTCGTACTTAAATATGGAACTAACCATTCCAATTTTCGCTGTCTCTTATACACATCTCCGAGCCCACGAGAC
+
AABBAFBADAABGGGGGGGFGGGHHHHGGHHGHBDFGE55D3BDFFEECFGGGHH5BDFGEGFGGAFBBEEAEEF1>BEGFE??FGHHB@GF@F33FGGG3E3FFEGFGGFHHHGFGGFFHHHHFBFFFFGHHDB??>/@CAGFGCF/?
@M02034:409:000000000-BFKT7:1:1105:20104:8835 1:N:0:29
AAAGTCGAGGTGCCTAAAGTGGCAACCCAGACTACGAAGGAGGTTGGTGGTGTAGAGCTTCCTGTAGCCGCATGGCGTTCGTACTTAAATATGGAACTAACCATTCCAATTTTCGCTGTCTCTTATACACATCTCCGAGCCCACGAGACG
+
BBBBBFBBBBABGGGGGGGGGGGHHHGGGHHGHHHGGHGGHHGGHHGGGGGFHHHGHHHHHHHHHHHHHGGEGGHHGGGGGGHHHHHGHHGHHHHFGHHHHHGHHHGHHHGHHHGGGGGFGHHHHHHHHHHGHHHHGGGGGGHGGGGGGG
@M02034:409:000000000-BFKT7:1:1105:16595:8837 1:N:0:29
AAAGTCGAGGTGCCTAAAGTGGCAACCCAGACTGAGAGGTCGGTTGGTGGTGTAGAGCTTCCTGTAGCCGCATGGCGTTCGTACTTAAATATGGAACTAACCATTCCAATTTTCGCTGTCTCTTATACACATCTCCGAGCCCACGAGACG
+
B@BBBFAAAA2AGGGGGBFGGGGHGHHGFHHGHHGHHHGGFGGEE?FEFEACFEGEGHHHHHHHHHHFHGGFGGHAEEEFEGFFHGHEGGHHHGHBGBGC3FHFBGH4DHBGFHGGGGGHEHFHHHHHFGGFFBFFD/B@DEFFG/@DGF
@M02034:409:000000000-BFKT7:1:1105:13457:8837 1:N:0:29
AAAGTCGAGGTGCCTAAAGTGGCAACCCAGACTCAGAAGGAGGTTGGTGGTGTAGAGCTTCCTGTAGCCGCATGGCGTTCGTACTTAAATATGGAACTAACCATTCCAATTTTCGCTGTCTCTTATACACATCTCCGAGCCCACGAGACG
+
AABBBFABDBAAGGGGGGGGGGGGGHHFGHHGHFHHGHHHFGEEGGCFGGEFGGHEHHHHGHHFHFHFGGGGGGHHGEGGGGFHFHHGHHHHGBDDGHHHHHHHHHHHHHHHHHGGGCEFHGHHHHGFGH2GFDHHFCCGCGHGGCF/ED
@M02034:409:000000000-BFKT7:1:1105:4595:8844 1:N:0:29
AAAGTCGAGGTGCCTAAAGTGGCAACCCAGACTAATACGGCGGGTGGGGGTG
+
BBBBAFBABA2AFGGGGGGGFGGHHHHGGHHGGHHHHHHG?FG0>>@?CEEE
@M02034:409:000000000-BFKT7:1:1105:18639:8847 1:N:0:29
AAAGTCGAGGTGCCTAAAGTGGCAACCCAGACTCGGAATGGGGTTGGTGGTGTAGAGCTTCCTGTAGCCGCATGGCGTTCGTACTTAAATATGGAACTAACCATTCCAATTTTCGCTGTCTCTTATACACATCTCCGAGCCCACGAGACG
+
AA33AFAABBAAGGGGGGGGGFGFHHHDGEEGHHGGEFCGCAEEEE?EEDAAFFGAFHGHFHHFHHFDGFGCGGHHG>EFEGGHHHH3GFFGHGFFGFBFGHHHHHHH4FGHHHEGGCC1FFGDGHHB2FGFFDHGD/DGCGHGGCGDGG
@M02034:409:000000000-BFKT7:1:1105:15807:8850 1:N:0:29
AAAGTCGAGGTGCCTAAAGTGGCAACCCAGACTAGTTTTTCTGTTGGTGGTGTAGAGCTTCCTGTAGCCGCATGGCGTTCGTACTTAAATATGGAACTAACCATTCCAATTTTCGCTGTCTCTTATACACATCTCCGAGCCCACGAGACG
+
CCCDCFCCCDCDGGGGGGGFGGGHHHHGGHHGHHHHHHHGHHHHHHHGGGGFGHHGHHHHHHHHHHHHHGGGGGHHGGGGGFHHHHGHHHHHHHGHHHGGHHHHHHGHHHHHHHGGGGGHHGHHHHHHFHFHHHHHGGGGGGHGGGGGGG
@M02034:409:000000000-BFKT7:1:1105:13904:8852 1:N:0:29
AAAGTCGAGGTGCCTAAAGTGGCAACCCAGACTAAGGGGGGGGTTGGTGGTGTAGAGCTTCCTGTAGCCGCATGGCGTTCGTACTTAAATATGGAACTAACCATTCCAATTTTCGCTGTCTCTTATACACATCTCCGAGCCCACGAGACG
+
BBBBBFBBBBAAGGGFGGGGGGGGHHHGGHHGHHHHHHGGGGFDFFFFFFFEEFFFFF/FFFFFFFFFFFFFFFFFFFFFDDFFFFFFFFFFFBBFFFFFFFFFFFFFFF/FFFFFFFFFFFFFFFFBFFEFFFFEDA@BDFFFFFFFFF
@M02034:409:000000000-BFKT7:1:1105:23893:8854 1:N:0:29
AAAGTCGAGGTGCCTAAAGTGGCAACCCAGACTAGTTCGAGTGTTGGTGGTGTAGAGCTTCCTGTAGCCGCATGGCGTTCGTACTTAAATATGGAACTAACCATTCCAATTTTCGCTGTCTCTTATACACATCTCCGAGCCCACGAGACG
+
AABBBFCADBAAGGGGGGGGGGGGHHHGGHHGHHHHHHGHHHHHHHHGGGEFHHHHHHHHFHHHGFHHHGGGGGHHGGGGGFHHHHHGHHHHHHGHHHHGHHHHHHHGHHHHHFFGGGGHGHHHHHGHFHFHHHHHGFGG@FGFGGGGGG
@M02034:409:000000000-BFKT7:1:1105:11583:8857 1:N:0:29
AAAGTCGAGGTGCCTAAAGTGGCAACCCAGACTAAGAATACGGTTGGTGGTGTAGAGCTTCCTGTAGCCGCATGGCGTTCGTACTTAAATATGGAACTAACCATTCCAATTTTCGCTGTCTCTTATACACATCTCCGAGCCCACGAGACG
+
BCCBBFCCCCAAGGGGGGGGGGGGHHHGGHHGHHHHHHHBHG?FFGGGFEGGHHHFHHHHHHHHHHHGHGG@EEFFEFEFGEGHHHFFFHFFGEGGHHFHHHHHHHHHGHHHHHGGGGGFHHHHHHGHHHHHGHGHG/BCDGHGGGGCDD
@M02034:409:000000000-BFKT7:1:1105:15823:8860 1:N:0:29
AAAGTCGAGGTGCCTAAAGTGGCAACCCAGACTAGTTTTTCTGTTGGTGGTGTAGAGCTTCCTGTAGCCGCATGGCGTTCGTACTTAAATATGGAACTAACCATTCCAATTTTCGCTGTCTCTTATACACATCTCCGAGCCCACGAGACG
+
A?AAAFAAD@>1FGGBF1BGGGGFHHHG0FHGHHGFHFHGHHHHHHHGGCGGFGHEHHHHHHHHHHFHGGG/EEHGGGE/EE>/GHFFGG2GHB@@EG1BFFBBGGDDBFGGHGGGFCEFHHHH12>F2BDHBFH1?/<@//GF/<CAAC
@M02034:409:000000000-BFKT7:1:1105:4341:8862 1:N:0:29
AAAGTCGAGGTGCCTAAAGTGGCAACCCAGACTAATAATAAGGTTGGTGGTGTAGAGCTTCCTGTAGCCGCATGGCGTTCGTACTTAAATATGGAACTAACCATTCCAATTTTCGCTGTCTCTTATACACATCTCCGAGCCCACGAGACG
+
>AAAAF>A>A>AGGGGGGGGCEFGFHHF2AGFFCFHF5FFGHHHH2EEFFFBGDGFHFHGHFHHHHHHHGGEGGHHGGGGGEHEHHHFDHGHHFBGGHHHHHHHHHHD4FGHHFEEGA?F4GGFGHHFHHFHHHGEG?BG?FHGGCGGGA
@M02034:409:000000000-BFKT7:1:1105:6454:8863 1:N:0:29
AAAGTCGAGGTGCCTAAAGTGGCAACCCAGACTGGGGGGGGGGTTGGTGGAGTAGAGCTTCCTGTAGCCGCATGGCGTTCGTACTTAAATATGGAACTAACCATTCCAATTTTCGCTGTCTCTTATACACAT
+
BABBCFABCCA>GGGGGGGGGGGHHHHGGHHGHHHGEGGGFF;B>;?;AD.;9BBBBFFFFFFFBBBFFA=-AAF.BDA9A;BEEF//FFBBFFFEB/;FFFFFFFFF/;FFF/;.ADD/BBFFFFFB/F/B
@M02034:409:000000000-BFKT7:1:1105:23909:8863 1:N:0:29
AAAGTCGAGGTGCCTAAAGTGGCAACCCAGACTAGTTCGAGTGTTGGTGGTGTAGAGCTTCCTGTAGCCGCATGGCGTTCGTACTTAAATATGGAACTAACCATTCCAATTTTCGCTGTCTCTTATACACATCTCCGAGCCCACGAGACG
+
BBBBBFBBB>AAGGGGCGGGGGGHHHHGGHHGHGBGBGFHGHHGGEHEEGEGHHHEHHHHHHHHGGGFDEGEFGG?EEEGGGHFHHFHHHHFFFBDGHHFFGBGFFFFFGGHHHGGGEEHHHHH?GHHHHFHHHHEE/BC?CGFG/@DGD
@M02034:409:000000000-BFKT7:1:1105:19368:8868 1:N:0:29
AAAGTCGAGGTGCCTAAAGTGGCAACCCAGACTAATAAGAATGTTGGTGGTGTAGAGCTTCCTGTAGCCGCATGGCGTTCGTACTTAAATATGGAACTAACCATTCCAATTTTCGCTGTCTCTTATACACATCTCCGAGCCCACG
+
AAAAAFBABD>ABGFGFGGGBGGCHHHFG2GFFEE5EBG5BGBFGHHGEE2AFGFFFGHGHFHHHH5FGFFFEGHHGGGEEF2GFFGFBGDF4DBGFC3FGGHHHHG4EFBBFB@EGEFFHFHHEEFBFHHHGHHGGC?/CGHGG
@M02034:409:000000000-BFKT7:1:1105:11207:8872 1:N:0:29
AAAGTCGAGGTGCCTAAAGTGGCAACCCAGACTTGTACTGAGGTTGGTGGTGTAGAGCTTCCTGTAGCCGCATGGCGTTCGTACTTAAATATGGAACTAACCATTCCAATTTTCGCTGTCTCTTATACACATCTCCGAGCCCACGAGACG
+
AABBAFBBBBAAGGGGGGFFGGGHHHHGGHHGGHHFGFHHFHGHHHGEFG1FGFHGGHGHHHHHHHHHHGGGGGHHGGGGGGFHGHHHFHHHHGHFFEFFFHHHHHGHHHHHHHGGGGGEFFFHBHGHFHFHFH3GGCC@?FHGGCFGF?
@M02034:409:000000000-BFKT7:1:1105:17248:8885 1:N:0:29
AAAGTCGAGGTGCCTAAAGTGGCAACCCAGACTCAGGATAAGGTTGGTGGTGTAGAGCTTCCTGTAGCCGCATGGCGTTCGTACTTAAATATGGAACTAACCATTCCAATTTTCGCTGTCTCTTATACACATCTCCGAGCCCACGAGACG
+
AABABFBBBBABGGGGGGGGGGGHHHHGGHHGHHGHHHHHHHHHHHGGEFEFHHHHHHHHHHHHHHHHHGGGEGHHGGGGGFHHHHHFGHHHHHHHHHHFHHHHHHHHHHHHHHGGGGEFHHHHHHHHFGGHHHHHG/FGGGGGG/@AGG
@M02034:409:000000000-BFKT7:1:1105:24329:8895 1:N:0:29
AAAGTCGAGGTGCCTAAAGTGGCAACCCAGACTGCTCCTCCGGTTGGTGGTGTAGAGCTTCCTGTAGCCGCATGGCGTTCGTACTTAAATATGGAACTAACCATTCCAATTTTCGCTGTCTCTTATACACATCTCCGAGCCCACGAGACG
+
BBBBBFBBBB>>FGGGFGGGGGGHHHHGGFHGFHHHHHHGHGEEFGGEFG1BGGHHHHHHHHHFGHHHHGFGGGHHGEGGDEGHHHGFFHHFHHHHFFHFFHFGGHGHHHHHHGGGGGGHHGHHHHGHHHEFHHFHGGGBDFGGGGGGGG
@M02034:409:000000000-BFKT7:1:1105:25058:8896 1:N:0:29
AAAGTCGAGGTGCCTAAAGTGGCAACCCAGACTACGAATAAGGTTGGTGGTGTAGAGCTTCCTGTAGCCGCATGGCGTTCGTACTTAAATATGGAACTAACCATTCCAATTTTCGCTGTCTCTTATACACATCTCCGAGCCCACGAGACG
+
BBBBAFBADDAAGGGGCBFDGGGHHHHGGHHGHHHFFHHCBFGDEBEE1EFFABFDABFFAGFGBAD5BEE>E>11>?EF1EGGFFHH@FGFDF33BFGH3F3BFBGFFFFGFBE<FE?3B4BBBBFDFCGFHHF2C</</AGFC/<A/C
@M02034:409:000000000-BFKT7:1:1105:7012:8908 1:N:0:29
AAAGTCGAGGTGCCTAAAAGTGGCAACCCAGACTCAGAAGAGTGTTGGTGGTGTAGAGCTTCCTGTAGCCGCATGGCGTTCGTACTTAAATATGGAACTAACCATTCCAATTTTCGCTGTCTCTTATACACATCTCCGAGCCCACGAGAC
+
CCCCCFBBBCAAGGGGGGGGFGGFHGHHGGHHGHHHHHHHHHGHHHHHGGGGFGGHFHHHHGHHHHFHHHEEEGGHHGGGGGEHHHHFHEHHHHHFFGGFGHHHHHHHHHHHHHGFGGGGHHHHHHHHHHHHHHHHHGGGGGGHGGGGGD
@M02034:409:000000000-BFKT7:1:1105:19060:8909 1:N:0:29
AAAGTCGAGGTGCCTAAAGTGGCAACCCAGACTCAGTCTTCTGTTGGTGGTGTAGAGCTTCCTGTAGCCGCATGGCGTTCGTACTTAAATATGGAACTAACCATTCCAATTTTCGCTGTCTCTTATACACATCTCCGAGCCCACGAGACG
+
BBBBBFAADBBBGFGGGGGGGGGHHHHGGGHGHHCHHFHFHHHGHHEGGGFFEHHBGHGHHHHHHHHHHGGCGGHHGGGGGGEHHH4FGHHHHEHHHHHHHHGHHHGHHHGHHGFGGGGGHFHHFHHHHHHGHHHBF@CCGGHGGGGGGA
@M02034:409:000000000-BFKT7:1:1105:14938:8912 1:N:0:29
AAAGTCGAGGTGCCTAAAGTGGCAACCCAGACTGTTCCGGGTGTTGGTGGTGTAGAGCTTCCTGTAGCCGCATGGCGTTCGTACTTAAATATGGAACTAACCATTCCAATTTTCGCTGTCTCTTATACACATCTCCGAGCCCACGAGACG
+
CCBCCFBBCCBBGGGGGGGGGGGHHHHGGHHGHHHHHHGGGGGGGHHGGGGGHGHGHHHHHHHHHHHHHGGGGGHFGGGGGEGHHHHGHHGFHHEEGHHGHHFHHHHFGGHHHHGGGGDFHFGHFHGHFHGHHHGHE@GFGGHGGGCGGG
@M02034:409:000000000-BFKT7:1:1105:23811:8915 1:N:0:29
AAAGTCGAGGTGCCTAAAGTGGCAACCCAGACTTCTAATTCGGTTGGTGGTGTAGAGCTTCCTGTAGCCGCATGGCGTTCGTACTTAAATATGGAACTAACCATTCCAATTTTCGCTGTCTCTTATACACATCTCCGAGCCCACGAGACG
+
BBBCCFCCCCABGGGGGGGGGGGFFHHGGHHGHHHHHHHHHGHFFGGGGGEFHHHFHHHHHHHHHHHHHGGEGGHHGGGGEEGHHHHEHHHHHHFHHHGHHHHHHHGHHHHHHHGGGGGFHHHHHGGHGHFGHHGFDCGDGGGGGGGG?D
@M02034:409:000000000-BFKT7:1:1105:21904:8916 1:N:0:29
AAAGTCGAGGTGCCTAAAGTGGCAACCCAGACTAATGATAATGTTGGTGGTGTAGAGCTTCCTGTAGCCGCATGGCGTTCGTACTTAAATATGGAACTAACCATTCCAATTTTCGCTGTCTCTTATACACATCTCCGAGCCCACGAGACG
+
CCBBCFCCCCABGGGGGGGGGGGFHHHGGHHGHHHHHHHHHHHHHHHEFGFFHHHHHHHHHHHHHHHHHGGGGGHHGGGGGFHHHHHHHHHHHHHHHHHGHHHHHHHHHHHHHHGGGGGHHHHHHHHHHHHHHHHHGFGGGGHGGGGGGG
@M02034:409:000000000-BFKT7:1:1105:12707:8919 1:N:0:29
AAAGTCGAGGTGCCTAAAGTGGCAACCCAGACTCAGCATCATGTTGGTGGTGTAGAGCTTCCTGTAGCCGCATGGCGTTCGTACTTAAATATGGAACTAACCATTCCAATTTTCGCTGTCTCTTATACACATCTCCGAGCCCACGAGACG
+
BAABADAABD>>AFFGGGGFFGGGHGHFG2FFGHHHHFHH3FFBFF22B2EFFEHFGFHHGHHHFFGFFDEEEGHFCFGGGGFHHHH3@GBHGHGBHFF@F?GFFHFGFGHFHBEGGFGBHEHHHHGFGGBFGHF2C/</DF/F/@/EDA
@M02034:409:000000000-BFKT7:1:1105:9163:8923 1:N:0:29
AAAGTCGAGGTGCCTAAAGTGGCAACCCAGACTGCGCGGGAGGTTGGTGGTGTAGAGCTTCCTGTAGCCGCATGGCGTTCGT
+
AABBAFBADAAAGGGGGGGGGGGHGHHFGHHGHHGFFGGGAEEEFGEACEEE13F5E5@F3FFGBBB4@BE/E??1/?EF/?
@M02034:409:000000000-BFKT7:1:1105:17936:8925 1:N:0:29
AAAGTCGAGGTGCCTAAAGTGGCAACCCAGACTTCGATGGCGGTTGGT
+
CCCCCFBBCCCCGGGGGGGGGGGHHHHGGH2AFF5AAA5E2EEGE00B
@M02034:409:000000000-BFKT7:1:1105:9181:8926 1:N:0:29
AAAGTCGAGGTGCCTAAAGTGGCAACCCAGACTGCGCGGGAGGTTGGTGGTGTAGAGCTTCCTGTAGCCGCATGGCGTTCGTACTTAAATATGGAACTAACCATTCCAATTTTCGCTGTCTCTTATACACATCTCCGAGCCCACGAGACG
+
>AAA>D1>ADAAGFGDGGGAA1AGHHHFEG0FG1GEEAEGEEEEG0EAF?EFHHEE1FGHHFGFGHHFGEGGGFHFGAEEGFHHEGH>FFDFHB1FCGH1GFHHHFHFFFGHHGCAC/?1GGFHBGHHGG<GGFFDAA@C@GHGC-C.CC
@M02034:409:000000000-BFKT7:1:1105:13360:8934 1:N:0:29
AAAGTCGAGGTGCCTAAAGTGGCAACCCAGACTACGAAGTCGGTTGGTGGTGTAGAGCTTCCTGTAGCCGCATGGCGTTCGTACTTAAATATGGAACTAACCATTCCAATTTTCGCTGTCTCTTATACACATCTCCGAGCCCACGAGACG
+
BCBCBFBBCCCCGGGGFGGGGGGHHHHGGHHGHHHGGHGFGGGEEFGFFGFFHHHHHHGHHHHHHHHHHGGFEGHHGGGGGGHHHHHGHHGHHGHHHFGGHHHHHHHHHHHHHHGFGGGHHGHHHHHGHHDGHHFGFCCDGGGGF@CDFG
@M02034:409:000000000-BFKT7:1:1105:12718:8938 1:N:0:29
AAAGTCGAGGTGCCTAAAGTGGCAACCCAGACTCAGCCTCATGTTG
+
CCCCCFBCCCABGGGGGGGGGGGHGHHGGGHGH33AF32AAFGHFH
@M02034:409:000000000-BFKT7:1:1105:17495:8946 1:N:0:29
AAAGTCGAGGTGCCTAAAGTGGCAACCCAGACTACGTCTTCTGTTGGTGGTGTAGAGCTTCCTGTAGCCGCATGGCGTTCGTACTTAAATATGGAACTAACCATTCCAATTTTCGCTGTCTCTTATACACATCTCCGAGCCCACGAGACG
+
CCCCCFCCCCBCGGGGGGGGGGGHHHHGGHHGHHHGHHHGHHHHHHHGGGGGHHHHHHHHHHHHHHHHHGGEGGHHGGGGGGHHHHHGHHHHHHHHGHHHHHHHHHHHHHHHHHGGGGGGHHHHGHHHHHHHHHHHGCGFGFFGGCFFGG
@M02034:409:000000000-BFKT7:1:1105:7665:8948 1:N:0:29
AAAGTCGAGGTGCCTAAAGTGGCAACCCAGACTAAGCATAATGTTGGTGGTGTAGAGCTTCCTGTAGCCGCATGGCGTTCGTACTTAAATATGGAACTAACCATTCCAATTTTCGCTGTCTCTTA
+
AAA1A@?ADDAAFBFGFGGFGAFBCGH000FAFFGHGHEBGGFHFFGGGFAFHHHEHHHHEGHGBFEDFEEEEFGHGGGGGG0CC@GFHHHHHHFFGHFGHHHHHGDD2GH>FGGFGGEFHHGHF
@M02034:409:000000000-BFKT7:1:1105:13631:8951 1:N:0:29
AAAGTCGAGGTGCCTAAAGTGGCAACCCAGACTACTACTCGTGTTGGTGGTGTAGAGCTTCCTGTAGCCGCATGGCGTTCGTACTTAAATATGGAACTAACCATTCCAATTTTCGCTGTCTCTTATACACATCTCCGAGCCCACGAGACG
+
CCCCCFBCCCABGGGGGGGFGGGHHHHGGHHGHHHHHHHHGHHHHHHGGGGGHHHGHHHHHHHHHHHHHGGFGGHHGGGGFGHHHHHGHHHHHHGHGHGFHGHHHHGHFHHHHHGGGFGHHGHHHHGGFFGHHHFGFCDCDGHGGGGGGG
@M02034:409:000000000-BFKT7:1:1105:7970:8951 1:N:0:29
AAAGTCGAGGTGCCTAAAGTGGCAACCCAGACTACTAATAATGTTGGTGGTGTAGAGCTTCCTGTAGCCGCATGGCGTTCGTACTTAAATATGGAACTAACCATTCCAATTTTCGCTGTCTCTTATACACATCTCCGAGCCCACGAGACG
+
BBCBCFCCBCBCGGGGGGGGGGGHHHHGGHHGHHHGHHHHGGGGHHHGGGBFGGHGHHGHHHHHGGHHHGGGGGHHGGGGGGHHHHHHHHGHHGHGHHFFGFFHHHHHHHHHHHGGGGFEHGHHHHHFFHEFFGFGE/CCGGHGGGGGGG
@M02034:409:000000000-BFKT7:1:1105:5441:8962 1:N:0:29
AAAGTCGAGGTGCCTAAAGTGGCAACCCAGACTTCGGAGCCTGTTGGTGGTGTAGAGCTTCCTGTAGCCGCATGGCGTTCGTACTTAAATATGGAACTAACCATTCCAATTTTCGCTGTCTCTTATACACATCTCCGAGCCCACGAGACG
+
AAA?AFABADAAGFGGGGGGGFGFHHHFGHHGHHHGGGEFFGHHHHGEFEEFGHGDGHHHHFHHHHHHHGGGEGHCEEGGFFFHHHHFHHHHHHGHHHHHHHHHHHGHHHHHHHGGGGEHHHHHHHHHGHHHGHHDC@DGGGHGGGGGGG
@M02034:409:000000000-BFKT7:1:1105:9511:8967 1:N:0:29
AAAGTCGAGGTGCCTAAAGTGGCAACCCAGACTCAGCCGAATGTTGGTGGTGTAGAGC
+
BCCCCFBCBCCCGGGGGGGGGGGHHHHGGHHGH3GHECE2AFGHDEAEC1BAA3F555
@M02034:409:000000000-BFKT7:1:1105:4384:8968 1:N:0:29
AAAGTCGAGGTGCCTAAAGTGGCAACCCAGACTAAGCAGCATGTTGGTGGTGTAGAGCTTCCTGTAGCCGCATGGCGTTCGTACTTAAATATGGAACTAACCATTCCAATTTTCGCTGTCTCTTATACACATCTCCGAGCCCACGAGACG
+
BBBBBFAABBBBGGGGGGGGGGGHHHHGGHHGHGHHHFHHGHGHGFAAFEGFHHHHHHHHHHHHHHGHHGG@FEHFGGGGGGHHHHHHHHFFHHBGHHHFHHFFFGHBDGHHHHEEFFFGHFHHHHGHFFHHHGHHGGCGGGHG?CD/ED
@M02034:409:000000000-BFKT7:1:1105:4365:8969 1:N:0:29
AAAGTCGAGGTGCCTAAAGTGGCAACCCAGACTAAGCAGCATGTTGGTGGTGTAGAGCTTCCTGTAGCCGCATGGCGTTCGTACTTAAATATGGAACTAACCATTCCAATTTTCGCTGTCTCTTATACACATCTCCGAGCCCACGAGACG
+
BABCAFCADBBCGGGGGGGGGGGHHHHGGHGFGHHHHHHHAFHFGGHEEFEFFGGFEFGHGHHGHGHGGEEEGGHFFGGGGGHHGHHHHHHHHHHGGGEBBGBGGDFGHGHHHHGEGGEGHFHHHHGHFHFHFGD?CBDBDGHACDFGGG
@M02034:409:000000000-BFKT7:1:1105:14327:8973 1:N:0:29
AAAGTCGAGGTGCCTAAAGTGGCAACCCAGACTAATAATCAGGTTGGTGGTGTAGAGCTTCCTGTAGCCGCATGGCGTTCGTACTTAAATATGGAACTAACCATTCCAATTTTCGCTGTCTCTTATACACATCTCCGAGCCCACGAGACG
+
BBCCAFCCCCBCGGGGGGGGGGGHHHHGGHHGHHHHHHHHHHHGHHGGFGEGHHHGHHHHHHHHHHHHHGGGGGHHGGGGGFHHHHHHHHHHHHHHGHFGFFFHGHHHHHHHHBEGGDGFHGHHGHHHFGFHFHHHF??CFGHGGGFGGG
@M02034:409:000000000-BFKT7:1:1105:8924:8975 1:N:0:29
AAAGTCGAGGTGCCTAAAGTGGCAACCCAGACTAATGAGAAGGTTGGGGGTGTAGAGCTTCCTGTAGCCGCATGGCGTTCGTACTTAAATATGGAACTAACCATTCCAATTTTCGCTGTCTCTTATACACATCTCCG
+
A3A?>@>>DDAABCGFCGDDEGFFE44AC2CAGHHHGHB55FF3BFE2AAEAAGGGF5FG5B5GBFGBF1>>EEHG??>FGAFHEFDE3F44FG?33?BB3FBFG4B?DHFHHECFAE?FB3>F2@2FB@<2@@22?
@M02034:409:000000000-BFKT7:1:1105:28163:8987 1:N:0:29
AAAGTCGAGGTGCCTAAAGTGGCAACCCAGACTTCGAAGCAGGTTGGTGGTGTAGAGCTTCCTGTAGCCGCATGGCGTTCGTACTTAAATATGGAACTAACCATTCCAATTTTCGCTGTCTCTTATACAATCTCCGAGCCCACGAGACGG
+
A@BBAFCCCCABGGGGGGFFFGGHHHHGGHHGHHHGHHGGHHHHHHGEAEEFGHHHHGHHHHHHGHHGHEGEGGHFEGGGGGHHHHHHHHHFHHFGFFDFGHEHHFHGGHHHHHE?DFE3F3FFFHFGFBHFGGDC?DGGGHGGCGEDDC
@M02034:409:000000000-BFKT7:1:1105:27439:8987 1:N:0:29
AAAGTCGAGGTGCCTAAAGTGGCAACCCAGACTAGTAGGTGTGTTGGTGGTGTAGAGCTTCCTGTAGCCGCATGGCGTTCGTACTTAAATATGGAACTAACCATTCCAATTTTCGCTGTCTCTTATACACATCTCCGAGCCCACGAGACG
+
ABABCFCCCCBCGGGGGGGGGGGHHHHGGHHGHHGHHHHDFGGHHHHGGGEFGFHFGGHHHHHHHHGGHFGEGGHGEEGGGGGHHHHHHHHHHHDFHHHHHGFHHHHHHHGHHHGGGGGHHHHHHFHFHHHHHHHFF@GGGGHGGFGGGG
@M02034:409:000000000-BFKT7:1:1105:23037:8988 1:N:0:29
AAAGTCGAGGTGCCTAAAGTGGCAACCCAGACTCGGAAGGATGTTGGTGGTGTAGAGCTTCCTGTAGCCGCATGGCGTTCGTACTTAAATATGGAACTAACCATTCCAATTTTCGCTGTCTCTTATACACATCTCCGAGCCCACGAGACG
+
CCCCCFCCCCABGGGGGGGGGGGHHHHGGHHGHHGGGGGGHHHGHHHFFGGGHHHHHHHHHHHHHHHHHGGGGGHHGGGGGGHHHHHHHHHHHHHHHHGHHHHHHHHHHHHHHHGGGGGHHHHHHHHHHHHHHHFHG?DCGGHGGGGGGG
@M02034:409:000000000-BFKT7:1:1105:8943:8994 1:N:0:29
AAAGTCGAGGTGCCTAAAGTGGCAACCCAGACTAATGAGAAGGTTGGTGGTGTAGAGCTTCCTGTAGCCGCATGGCGTTCGTACTTAAATATGGAACTAACCATTCCAATTTTCGCTGTCTCTTATACACATCTCCGAGCCCACGAGACG
+
CCCCCFCCDBABGGGGGGGGGGGHFHHGGHHGHGHHH5GHFHHHGB2BFAGFEDHEGFGHDGHHHFGGFGGCEGHCEEEGGE2GHHHHHHHGGH33GFHHGF3GGGHFFFFHH4EFG?EGHHFDDEFFFGGHHHHBB/BCCFHGF//A<E
@M02034:409:000000000-BFKT7:1:1105:8403:8996 1:N:0:29
AAAGTCGAGGTGCCTAAAGTGGCAACCCAGACTGTGTCTGGTGTTGGTGGTGTAGAGCTTCCTGTAGCCGCATGGCGTTCGTACTTAAATATGGAACTAACCATTCCAATTTTCGCTGTCTCTTATACACATCTCCGAGCCCACGAGACG
+
BBBBCFABCCABGGGGGGGGGGGHHGHGGHHGHHFGDFHHHHHHGHHGFGAFHGHHHHHHHHHHGHHHHGGGGGHGGGGGGFHHHGHGHHGHHHGFFHFHHGGHHHHHHHHHHHGGGDFHHFHHHHHHHHEHHHHHGDGGGGHGGGGGGG
@M02034:409:000000000-BFKT7:1:1105:8759:8998 1:N:0:29
AAAGTCGAGGTGCCTAAAGTGGCAACCCAGACTAAGAATAATGTTGGTGGTGTAGAGCTTCCTGTAGCCGCATGGCGTTCGTACTTAAATATGGAACTAACCATTCCAATTTTCGCTGTCTCTTATACACATCTCCGAGCCCACGAGACG
+
CCCCBFCCCCABGGGGGGGGGGGHHHHGGHHGHHHHHHHHHHHHHHHGFGEFHHHFHHHHHHHGHHHHHGGGGGHHEEGGGFHHHHHGHHHHHFHHHHHHHHHHHHHHHGHHHHGGGGFHHHHHHHHHHHHHHHHGGCGGGGHGGGGGGG
@M02034:409:000000000-BFKT7:1:1105:27174:9005 1:N:0:29
AAAGTCGAGGTGCCTAAAGTGGCAACCCAGACTGGTAATGGTGTTGGTGGTGTAGAGCTTCCTGTAGCCGCATGGCGTTCGTACTTAAATATGGAACTAACCATTCCAATTTTCGCTGTCTCTTATACACATCTCCGAGCCCACGAGACG
+
CCCDDFBCDDACGGGGGGGGGGGHHHHGGHHGHGFAGGHHHHHHFGGEFEGFGDHFFHHHBGHHHHHGHGGEEGHEFEGGGGFHHHHHHHHHHHFFGHHHFEGHHHGGHHHHHHGGGGEGHHHHHHHHHHFHHHHFFBDGGGHGGGGGGG
@M02034:409:000000000-BFKT7:1:1105:11851:9007 1:N:0:29
AAAGTCGAGGTGCCTAAAGTGGCAACCCAGACTAATACTAATGTTGGTGGTGTAGAGCTTCCTGTAGCCGCATGGCGTTCGTACTTAAATATGGAACTAACCATTCCAATTTTCGCTGTCTCTTATACACATCTCCGAGCCCACGAGACG
+
AAABBFBBBBABGGGGFFGGGGGHHHHGGHHGHHHHHHHHHGHHHHGGGGEFHHHFHHHHHHHHHGHHFGGCGGHHGGGGGGHHHHHGHHHHHHGFFHHHHHHHHHHHFGHHHGGGGGEGHFHHHHHHHHHHFHGHG/CFGGHGGCG/AE
@M02034:409:000000000-BFKT7:1:1105:15945:9016 1:N:0:29
AAAGTCGAGGTGCCTAAAGTGGCAACCCAGACTAAGCCGCATGTTGGTGGTGTAGAGCTTCCTGTAGCCGCATGGCGTTCGTACTTAAATATGGAACTAACCATTCCAATTTTCGCTGTCTCTTATACACATCTCCGAGCCCACGAGACG
+
BBBBBFBBBBABGGGGGGGGGGGHHHHGGHHGH3A3B3EFGGGHHHGGGGGGHHHFHHHHHHHHHHHHHGGFEGHGGFGGGGHHHHGGHHHHHHBGHHGHHHHHHHFFHGHHHHGGGGEHHGGHHHHBFFHHFHHHGCGGGFHGGGGDGA
@M02034:409:000000000-BFKT7:1:1105:23491:9017 1:N:0:29
AAAGTCGAGGTGCCTAAAGTGGCAACCCAGACTCCGACTCAGGTTGGTGGTGTAGAGCTTCCTGTAGCCGCATGGCGTTCGTACTTAAATATGGAACTAACCATTCCAATTTTCGCTGTCTCTTATACACATCTCCGAGCCCACGAGACG
+
BBBBBFBBBBABGGGGGGGGGGGGHHHGGHHGHHHGGGGGHHHHHHGEFGEFGHHGHHHHHHHHHHHHHGGGFGHHGEGGGGFHHHHGHHHHHEGHHHGFHHGHHHHHHHHHHHGGGGGHFHHHHHHHHHFFHGGHGCDGGGHGGGGGGG
@M02034:409:000000000-BFKT7:1:1105:11410:9018 1:N:0:29
AAAGTCGAGGTGCCTAAAGTGGCAACCCAGACTAATGAGAAGGTT
+
11>>A3>A1A>A1FGGGGGGBEE0CGHCG0AFFFFGG2AAFGCGG
@M02034:409:000000000-BFKT7:1:1105:13605:9023 1:N:0:29
AAAGTCGAGGTGCCTAAAGTGGCAACCCAGACTAAGAATACTGTTGGTGGTGTAGAGCTTCCTGTAGCCGCATGGCGTTCGTACTTAAATATGGAACTAACCATTCCAATTTTCGCTGTCTCTTATACACATCTCCGAGCCCACGAGACG
+
ABCCAFBCCCBCGGGGGGGGGGGHHHHGGHHGHHHHHHHHHHHHHHHGGGGGHHHHHHHHHHHHHHHHHGGEGGHFGGGGGGHHHHHHHHHHHFFHHHGHHFFHHHHGHGHHHHGGGGEHHFHHFHHFGGHHFHHEF@DGFGHGGGFGDG
@M02034:409:000000000-BFKT7:1:1105:6061:9035 1:N:0:29
AAAGTCGAGGTGCCTAAAGTGGCAACCCAGACTGAGGAGCGGGTTGGTGGTGTAGAGCTTCCTGTAGCCGCATGGCGTTCGTACTTAAATATGGAACTAACCATTCCAATTTTCGCTGTCTCTTATACACATCTCCGAGCCCACGAGACG
+
3AAAAFAA?D>AGGGGGGGGGFGFFHHGAFGGHFCGGGGHEEEGFEEFGGEFGHHFGFHHHEGGHHHHHGGEFFHGEGGGGFEGHHFEHHEHHHFGHHHHHHGHHHGFFGHHHHGGGDEHHHHHHHHHHHHGHHGHGACCGGHGGGGFGG
@M02034:409:000000000-BFKT7:1:1105:14332:9037 1:N:0:29
AAAGTCGAGGTGCCTAAAGTGGCAACCCAGACTCGGCCTGCGGTTGGTGGTGTAGAGCTTCCTGTAGCCGCATGGCGTTCGTACTTAAATATGGAACTAACCATTCCAATTTTCGCTGTCTCTTATACACATCTCCGAGCCCACGAGACG
+
BBBBBFBBDBABGGGGGFGFGGGHHHGGGHHFHHCGGGGGHGGGGGGGFDEFHHHFFFHHHGHHHHHFFFGEGGHHGGGGGFGHHHGGHHHHHFFGHHFHHGFHHHFFFHHHHEGFGGFGFFHHBHGHHGFHGHHFDCC?CFHG?DCGGG
@M02034:409:000000000-BFKT7:1:1105:7222:9041 1:N:0:29
AAAGTCGAGGTGCCTAAAGTGGCAACCCAGACTGGGAAGGAGGTTGGTGGTGTAGAGCTTCCTGTAGCCGCATGGCGTTCGTACTTAAATATGGAACTAACCATTCCAATTTTCGCTGTCTCTTATACACATCTCCGAGCCCACGAGACG
+
AAAAADAADAAAGGGGBFGGGFEFGHGEEHHGHHHHHGAE2AEAFAFEGGEGGHHGGHHH5FHGFFFDFEF@EEHGFGGGFG2GGHHHHFFHFHFEFHFFGHEFGFFGHGHGGGGGGG<EFFHHFHFGFFFGGHFGE?FGGGHGGCD/?A
@M02034:409:000000000-BFKT7:1:1105:24793:9042 1:N:0:29
AAAGTCGAGGTGCCTAAAGTGGCAACCCAGACTACGAAGAGTGTTGGTGGTGTAGAGCTTCCTGTAGCCGCATGGCGTTCGTACTTAAATATGGAACTAACCATTCCAATTTTCGCTGTCTCTTATACACATCTCCGAGCCCACGAGACG
+
AAAAAF1>1>>AGGGC1GFFGGGHHHHGGGHGHHHGFFEGFHGHHEEFGGGFHFHEHFGGHHHHHHHGFEEEEEFBEEGCEECFHHGFHGHHHGBFGH1BFC>GHHFBFGHHHH@EEE<GFGGH1DDFEFGGHHG1?/B/<FFCC@@CCF
@M02034:409:000000000-BFKT7:1:1105:23180:9042 1:N:0:29
AAAGTCGAGGTGCCTAAAGTGGCAACCCAGACTTATAAGACTGTTGGTGGTGTAGAGCTTCCTGTAGCCGCATGGCGTTCGTACTTAAATATGGAACTAACCATTCCAATTTTCGCTGTCTCTTATACACATCTCCGAGCCCACGAGACG
+
ABBBBFCCCC?AGGGFGGGGGGGHHHHGGHHGHHHHHGHHHHHHHHFEFGEFGGGGHHHHHHHHHGHHHGGFGGHHGEFGFFHHHHHHHHHHHFGHGHHHHGHHHHGHFHHHHGEGGFEFHFHHHHHFHHGHHGHHF/CCDGHFGFGGGG
@M02034:409:000000000-BFKT7:1:1105:6474:9050 1:N:0:29
AAAGTCGAGGTGCCTAAAGTGGCAACCCAGACTGCTAG
+
CCCCCFBBCCCCGGGGGGGGGGGHHHHGGHHGHHB555
@M02034:409:000000000-BFKT7:1:1105:26280:9058 1:N:0:29
AAAGTCGAGGTGCCTAAAGTGGCAACCCAGACTCATAATAATGTTGGTGGTGTAGAGCTTCCTGTAGCCGCATGGCGTTCGTACTTAAATATGGAACTAACCATTCCAATTTTCGCTGTCTCTTATACACATCCCCGAGCCCACGAGACG
+
BBBBBFCCCCCCGGGGGGGGGGGHHHHGGHHGHHHHHHHHHHHHHHHGFGEFHHHHHHHHHHHHHHHHHGGEEGHHGGGGGGHHHHHHHHHHHHGHGHHHHHGHHHGHFHHHHHGGGGGHHHHHHHGHHHHHHHHGD@FDGGHGGGGGGG
@M02034:409:000000000-BFKT7:1:1105:13046:9065 1:N:0:29
AAAGTCGAGGTGCCTAAAGTGGCAACCCAGACTTGTAAGTCGGTTGGTGGTGTAGAGCTTCCTGTAGCCGCATGGCGTTCGTACTTAAATATGGAACTAACCATTCCAATTTTCGCTGTCTCTTATACACATCTCCGAGCCCACGAGAC
+
A?ABAFBBB>AAGGGGFGFFGGFHEC4FFHHGHHBFGFFGBE2AEEGGFGA11B5DFGHGHEHFGHFHBEEEEAFGEGEFGGBAGGFGDHGHHFG3FGG3FFDGBHEGGGBF4?EEEEFDHEHDBFDFGC?F2B3FD?/><FHEGCDD?
@M02034:409:000000000-BFKT7:1:1105:11673:9070 1:N:0:29
AAAGTCGAGGTGCCTAAAGTGGCAACCCAGACTCCTACTCAGGTTGGTGGTGTAGAGCTTCCTGTAGCCGCATGGCGTTCGTACTTAAATATGGAACTAACCATTCCAATTTTCGCTGTCTCTTATACACATCTCCGAGCCCACGAGACG
+
CCCCCFCCCCCCGGGGGGGGGGGHHHHGGHHGHHHHHHHHHHHHHHGGFGGFHHHHHHHHHHHHHHHHHGGGGGHHGGGGGGFHHHHGHHHHHHHFHHHGHHHHHHGHHHHHHHGGGGGHHHHHGHHHGHHHHHGHG@GGGGHGGGGGGG
@M02034:409:000000000-BFKT7:1:1105:27223:9071 1:N:0:29
AAAGTCGAGGTGCCTAAAGTGGCAACCCAGACTAGGGAGCAGGTTGGTGGTGTAGAGCTTCCTGTAGCCGCATGGCGTTCGTACTTAAATATGGAACTAACCATTCCAATTTTCGCTGTCTCTTATACACATCTCCGAGCCCACGAGACG
+
BABBBFBBBB>AGFGGGGGGGGGHHHGGGHHGHHHHHHGGHHHHDHGEFGAFFGHG5DGGDFHHFFGHHGGGG?G?E1ECEEFHHHHFFGHBG3DDFGFHFHEHGHHGHHHHHHGG?GFGHHFHHHHHFHFHHBFFC<B@@AFFGGGGGD
@M02034:409:000000000-BFKT7:1:1105:12228:9074 1:N:0:29
AAAGTCGAGGTGCCTAAAGTGGCAACCCAGACTCAGAATACGGTTGGTGGTGTAGAGCTTCCTGTAGCCGCATGGCGTTCGTACTTAAATATGGAACTAACCATTCCAATTTTCGCTGTCTCTTATACACATCTCCGAGCCCACGAGACG
+
BBBBBFBBBBABGGGGGGGGGGGHHHHGGHHGHHHHHHHHHHGHGGGGGGEFGHHFGFHHHHHHHHHGHGGGGGHGFEFGFEHHHHHGHGHHHHHGHHGFHHFHGHHHHHHHHHGGGGGGHGHHGHFFHHFHHHBFFCF/CGHGGGGGGG
@M02034:409:000000000-BFKT7:1:1105:20707:9076 1:N:0:29
AAAGTCGAGGTGCCTAAAGTGGCAACCCAGACTAATAATCAGGTTGGTGGTGTAGAGCTTCCTGTAGCCGCATGGCGTTCGTACTTAAATATGGAACTAACCATTCCAATTTTCGCTGTCTCTTATACACATCTCCGAGCCCACGAGACG
+
BBBBBFBBBBBBGGGGGGGGGGGHHHHGGHHGHGCHHHHHGHHHHHGGGGGEHFHGGHFHHHFHHHHGHGGEFGHGGFGFGGGHHHHHGHHHHGHHGHGHFHBGHHHHFGHHHFGGGGGFHHHHEHFHHH2CGHFHG/B@?FFGGCGGFG
@M02034:409:000000000-BFKT7:1:1105:4146:9078 1:N:0:29
AAAGTCGAGGTGCCTAAAGTGGCAACCCAGACTCGTGAGACGGTTGGTGGTGTAGAGCTTCCTGTAGCCGCATGGCGTTCGTACTTAAATATGGAACTAACCATTCCAATTTTCGCTGTCTCTTATACACATCTCCGAGCCCACGAGACG
+
BBCCBFAADBAAGGGGGGGGGGGHHHGGGHHGHHGHHHGHHGFGGGGGGGGGHHHHHHHHFFHHGHHFHGGFFGHGFEGEFFGEHHHHHHFGHHFFGHGHGHGHFHHHHHHHHHGGGGGHFHHHGHFHFFBBFGFGECDCGEGE/</?EG
@M02034:409:000000000-BFKT7:1:1105:24880:9079 1:N:0:29
AAAGTCGAGGTGCCTAAAGTGGCAACCCAGACTGAGGCGCGGGTTGGTGGTGTAGAGCTTCCTGTAGCCGCATGGCGTTCGTACTTAAATATGGAACTAACCATTCCAATTTTCGCTGTCTCTTATACACATCTCCGAGCCCACGAGACG
+
BCBCCFBCCDABGGGGGGGGGGGHHHHGGHHGHHHHGGGGGGGGGGGGGGGFGHHHHHHHHHHHFHHHHGGEGGHHGGGGGFHHHHHHHHHHHHFFGHFFHHHHHHFFHHHHHHGGGGGGHHGHHHHHHHHHHHGGECGGGGHGGGGGGG
@M02034:409:000000000-BFKT7:1:1105:7835:9083 1:N:0:29
AAAGTCGAGGTGCCTAAAGTGGCAACCCAGACTAGGAGTGGGGTTGGTGGTGTAGAGCTTCCTGTAGCCGCATGGCGTTCGTACTTAAATATGGAACTAACCATTCCAATTTTCGCTGTCTCTTATACACATCTCCGAGCCCACGAGACG
+
BBBBBFBBBBAAGGGGGGGGGGGFHHHGGHGGHHGHHHGHGGGGGGGGGGFGGGHFHHHHHHHHHHHGHGGFFGHGGGGGGGHHHHHHHHGHHHHHHHGHHHHHHHHHHHHHHHGGGGGGHHHHHHHHGFEHHHHHG/DGGGHGGFGGGG
@M02034:409:000000000-BFKT7:1:1105:13054:9086 1:N:0:29
AAAGTCGAGGTGCCTAAAGTGGCAACCCAGACTTGTAAGTCGGTTGGTGGTGTAGAGCTTCCTGTAGCCGCATGGCGTTCGTACTTAAATATGGAACTAACCATTCCAATTTTCGCTGTCTCTTATACACATCTCCGAGCCCACGAGAC
+
CCCCCFCCCCCCGGGGGGGGGGGHHHHGGHHGHHDGEGHBFAEFDAE1A1EEAAF5AABE5GEGFADBDAE0EEE1>B>?A?2EGEHBDGHBF333BFHH303B34D4BF?HE4EEFA?3?FFF3F3FGGB2FD?2?/<BDC/?@/><E
@M02034:409:000000000-BFKT7:1:1105:22680:9088 1:N:0:29
AAAGTCGAGGTGCCTAAAGTGGCAACTAAGATTGAGGTTGGTGGTGTAG
+
CCCCCFBBCCBCGGGGGGGGGGGHHHBBCGH5GH33F3BB2EFCAF235
@M02034:409:000000000-BFKT7:1:1105:11496:9103 1:N:0:29
AAAGTCGAGGTGCCTAAAGTGGCAACCCAGACTACGTATCATGTTGGTGGTGTAGAGCTTCCTGTAGCCGCATGGCGTTCGTACTTAAATATGGAACTAACCATTCCAATTTTCGCTGTCTCTTATACACATCTCCGAGCCCACGAGACG
+
BBBBBFBBBBABGGGGGGGGGGGHHHHGGHHGHHHGHHHHHHHHHFHEGGEFHHHFHHHHHHHHHHHHHGGAEEHHGGGGGGHHHHGFGHHHHGHFHGHGHHHHGHHH4BGHHHGGGGGHHHGHHHHHHHGHHHHHG@DGGGGGCCGGGG
@M02034:409:000000000-BFKT7:1:1105:23848:9108 1:N:0:29
AAAGTCGAGGTGCCTAAAGTGGCAACCCAGACTCTGGGTAATGTTGGTGGTGTAGAGCTTCCTGTAGCCGCATGGCGTTCGTACTTAAATATGGAACTAACCATTCCAATTTTCGCTGTCTCTTATACACATCTCCGAGCCCACGAGACG
+
CBCCBFCCCCBCGGGGGGGGGGGHHHHGGHHGHHHHHHFFHGHHHHHEEFEGHHHHHHHHHHHHHHHHHGGGGGHHFGGGGGHHHHHGHHHHHHFFHHHHHHGHHHGHHHHHHGGGGGEFHGHHHHHHGHGHHHFGEBCDGGHGGGGGFG
@M02034:409:000000000-BFKT7:1:1105:13552:9108 1:N:0:29
AAAGTCGAGGTGCCTAAAGTGGCAACCCAGACTATGCAGGATGTTGGTGGTGTAGAGCTTCCTGTAGCCGCATGGCGTTCGTACTTAAATATGGAACTAACCATTCCAATTTTCGCTGTCTCTTATACACATCTCCGAGCCCACGAGACG
+
CCCCBFBCCCACGGGGGGGGGGGHHHHGGHHGHHHHHHHHGHHHHHHEFGEFHHHHHHHHHHHHHHHHHGGFGGHGGGGGGGGHHHHGHHHHHGGHFHHHHHHHHHGHHHHHHHGGGDGFHHHHHHHHHFHHCGGHFCDGGGEGGGCGGG
@M02034:409:000000000-BFKT7:1:1105:5605:9110 1:N:0:29
AAAGTCGAGGTGCCTAAAGTGGCAACCCAGACTCCTACTCAGGTTGGTGGTGTAGAGCTTCCTGTAGCCGCATGGCGTTCGTACTTAAATATGGAACTAACCATTCCAATTTTCGCTGTCTCTTATACACATCTCC
+
ABABAF3A32AAGGFGGBDGGDEHHAG2F2FFG33FA33BAGFBDA22B1EF1FF55DFGFHE5G5E5BE?0BEFAE1>?EE2F1F4FDFGHE333BG3@?0?BGBB44BBEGG/AA/E3??F4BFGFF111BG1D
@M02034:409:000000000-BFKT7:1:1105:3801:9115 1:N:0:29
AAAGTCGAGGTGCCTAAAGTGGCAACCCAGACTACGAATAAGGTTGGTGGTGTAGAGCTTCCTGTAGCCGCATGGCGTTCGTACTTAAATATGGAACTAACCATTCCAATTTTCGCTGTCTCTTATACACATCTCCGAGCCCACGAGACG
+
BCCCCFCCCCBBGGGGCGGFGGGHHHGGGHHGHFHGFDHGDFFGHHGGFFGGHHHFHHHHGHHHHHHHHGGEEGHHEGGGGFHHHHGFHH4GHHHHGHHFHHFHHHHHGHHHHHFGGGGEHGHHHHDFFGFHGHHFE/C>DFHGGGGGFG
@M02034:409:000000000-BFKT7:1:1105:25280:9116 1:N:0:29
AAAGTCGAGGTGCCTAAAGTGGCAACCCAGACTACGCTGGGTGTTGGTGGTGTAGAGCTTCCTGTAGCCGCATGGCGTTCGTACTTAAATATGGAACTAACCATTCCAATTTTCGCTGTCTCTTATACACATCTCCGAGCCCACGAGACG
+
DDDDDFDDDDBCGGGGGGGGGGGHHHHGGHHGHHHGGGGGGHGGGHHEFGGFGFHGHHHHGHHHGHHFHGGEEGHFGGGGGFHHHHHHHHHHHHFFGHHHHGFGHHHFHHFHHHGEGGBHHHHHGFHHHHHHHHGGG/BDGGHGC@DDDF
@M02034:409:000000000-BFKT7:1:1105:13949:9120 1:N:0:29
AAAGTCGAGGTGCCTAAAGTGGCAACCCAGACTAAGAATCAGGTTGGTGGTGGAGAGCTTCCTGTAGCCGCATGGCGTTCGTACTTAAATATGGAACTAACCATTCCAATTTTCGCTGTCTCTTATACACATCTCCGAGCCCACGAGACG
+
BBBBBFBBBBAAGGGGGGGGFFGFHHHFGHGGHHHHCHHFHHHHHGGGGGGFGEHBFHHHHHHHHHHGGGGCEEHHGEFEGGHHHHHHHHHHHBBGGHFFFHEHFHHFHHHHHGGDGGGHBFFGGHGDDCDHFHGGC@CCFGGGGGGGGD
@M02034:409:000000000-BFKT7:1:1105:4967:9120 1:N:0:29
AAAGTCGAGGTGCCTAAAGTGGCAACCCAGACTGGTGGTGGGGTTG
+
BBAABFBBBDABGGGGGGGGGFGGHHGGFHGGHHG52AAFEEAEEF
@M02034:409:000000000-BFKT7:1:1105:21079:9125 1:N:0:29
AAAGTCGAGGTGCCTAAAGTGGCAACCCAGACTCATCAGTCGGTTGGTGGTGTAGAGCTTCCTGTAGCCGCATGGCGTTCGTACTTAAATATGGAACTAACCATTCCAATTTTCGCTGTCTCTTATACACATCTCCGAGCCCACGAGACG
+
CCCCCFACCCCBGGGGGGGGGGGHHHHGGHHGHGGFHHHHHGGGGGGGGGGGFDHAGHHHHHHHHHGBFEF>EFHAEGGGGFFFGHH3GGHFHF3BFGGHGHBFEGHDFFDHHFEGGDEG3FFF3FFDGH2FGHHDE>CBDGEECFCDGG
@M02034:409:000000000-BFKT7:1:1105:8192:9128 1:N:0:29
AAAGTCGAGGTGCCTAAAGTGGCAACCCAGACTACGTGTGCGGTTGGTGGTGTAGAGCTTCCTGTAGCCGCATGGCGTTCGTACTTAAATATGGAACTAACCATTCCAATTTTCGCTGTCTCTTATACACATCTCCGAGCCCACGAGACG
+
AAAAAFA1>D>AGGFDGFGGGGGFHGHGGGHGHHHGCFBGHGGEEEGEFEBFFGGFHHHHFFGHHHHHHGGGFFGHGGGGEEHHHHGFHHFHHGHFHHEBHF1GHGHHHHHHHHEFEGFHHFHHHHFHEHHHGHFHEBCCCGHGC/AECC
@M02034:409:000000000-BFKT7:1:1105:7810:9132 1:N:0:29
AAAGTCGAGGTGCCTAAAGTGGCAACCCAGACTGGGACTACGGTTGGTGGTGTAGAGCTTCCTGTAGCCGCATGGCGTTCGTACTTAAATATGGAACTAACCATTCCAATTTTCGCTGTCTCTTATACACATCTCCGAGCCCACGAGACG
+
BBBBBFBBBBBBGGGGGGGGGGGHHHHGFEHGHHGHHHFHHGFGEECGGGAFFGHGHHHHFHHHHGHFHGGGEGHHGGGGGGGHHHH3GHFHHHGEFHG3FHFHHHHH4FGHHHGGG?EBGHHHHHHHHHF2BGGHGCG?FGHGGGGD?E
@M02034:409:000000000-BFKT7:1:1105:27186:9134 1:N:0:29
AAAGTCGAGGTGCCTAAAGTGGCAACCCAGACTGATTCGAAGGTTGGTGGTGTAGAGCTTCCTGTAGCCGCATGGCGTTCGTACTTAAATATGGAACTAACCATTCCAATTTTCGCTGTCTCTTATACACATCTCCGAGCCCACGAGACG
+
CCCCCFBBCCACGGGGGGGGGGGHHHHGGHHGHHHFHHGGHGGHGHGGGGEFFGHHHHHHHHHHHHHHHGGEFGHGGGGGGGHHHHHHHHHHHHGGHHHGGHHHHHGHHHHHHHGGGGGHHHHHGHHHHHHGHHHHG@FCGGHGGGGGGE
@M02034:409:000000000-BFKT7:1:1105:3685:9134 1:N:0:29
AAAGTCGAGGTGCCTAAAGTGGCAACCCAGACTACGGCGAAGGTTGGTGGTGTAGAGCTTCCTGTAGCCGCATGGCGTTCGTACTTAAATATGGAACTAACCATTCCAATTTTCGCTGTCTCTTATACACATCTCCGAGCCCACGAGAC
+
AABA>FBBBBABGGGGGGGGGGGHHDHGGHHGH3BA22AEAEFBGBEEFGEFFGGGHHGHGHHGFGGFGEEFGGHHGGGGGGHHGHHGHHHFHHFBGHFCGHGHGHHHFGHHHHGGGGGHGHHHHHFFFHFHFGFDE/ADCGHGG->.E
@M02034:409:000000000-BFKT7:1:1105:18516:9143 1:N:0:29
AAAGTCGAGGTGCCTAAAGTGGCAACCCAGACTAATAATCCTGTTGGTGGTGTAGAGCTTCCTGTAGCCGCATGGCGTTCGTACTTAAATATGGAACTAACCATTCCAATTTTCGCTGTCTCTTATACACATCTCCGAGCCCACGAGACG
+
CCCCCFCCCCBBGGGGGGGGGGGHHHHGGHHGHHHHHHHHHHHHHHHGGGGFGHHHHHHHHHHHHHHHHGGGGGHHGGGGGFHHHHHHHHHHHHHHGHHHHHHHHHGHHHHHHHGGGGGHHHHHHHHHHHHHHHGHGDGGGGHGGGGGGG
@M02034:409:000000000-BFKT7:1:1105:23687:9147 1:N:0:29
AAAGTCGAGGTGCCTAAAGTGGCAACCCAGACTGGGTCGGGGGTTGGTGGTGTAGAGCTTCCTGTAGCCGCATGGCGTTCGTACTTAAATATGGAACTAACCATTCCAATTTTCGCTGTCTCTTATCACATCTCCGAGCCCACGAGACGG
+
AAAAAF?ADD1>1GGGGGGFFGGFHHHGAFAFHHEHHHGCE?EGEEGEFG?FGHHHHHHHHFHHFHFHHGGEGFGGEGGEGEGGHHDG1FDGHHGHHHGHHHHHHHEG2GHHHHGGGGCDBDGHHHHHGHHHHHHGCCGCFHGGCCFGCC
@M02034:409:000000000-BFKT7:1:1105:22771:9155 1:N:0:29
AAAGTCGAGGTGCCTAAAGTGGCAACCCAGACTAATAGTCCGGTTGGTGGTGTAGAGCTTCCTGTAGCCGCATGGCGTTCGTACTTAAATATGGAACTAACCATTCCAATTTTCGCTGTCTCTTATACACATCTCCGAGCCCACGAGACG
+
BBBBBFBABBBBGGGGBGGGGGGHHHHGGGHGHHHHGHGFGGGGFGGGGGGGHHHDGGHHHHHHHHHHFEGEEFHGEGGGGGHHHHHFHHHGGF3EFGHHHHHHHHHFDFHHHHFGGFGGGHGBGFD?BGHHGHGBD/B?GGHGG?D//<
@M02034:409:000000000-BFKT7:1:1105:3628:9160 1:N:0:29
AAAGTCGAGGTGCCTAAAGTGGCAACCCAGACTAGGCATAGTGTTGGTGGTGTAGAGCTTCCTGTAGCCGCATGGTGTTCGTACTTAAATATGGATCTAACCATTCCAATTTTCTCT
+
BBBBBFBBBBBBGGGGGGGGGGGHHHHGGHCFHCFHCABAEHHH5GB222BA1AF5D5A35BF5B555BAEEED15@B>5>?2??FG3@F44B333B@GH3?3BB@G4BFFHDD4BF
@M02034:409:000000000-BFKT7:1:1105:18522:9160 1:N:0:29
AAAGTCGAGGTGCCTAAAGTGGCAACCCAGACTAATAATCCTGTTGGTGGTGTAGAGCTTCCTGTAGCCGCATGGCGTTCGTACTTAAATATGGAACTAACCATTCCAATTTTCGCTGTCTCTTATACACATCTCCGAGCCCACGAGACG
+
A@A?AFBADDABGGGGGGGGGGGHHGAEDGGGGHHGFFHHHHFGHHGEFFEFFDHBFFGFHGHHHFFHHGG?DFGHFEEFGG2FFHHFGGHHHGFFGHHGHHGGHGGFDGFHHFFGG?A?BGGGFFEGGFFFBGBGF/D?FGHEGFCGGG
@M02034:409:000000000-BFKT7:1:1105:21006:9164 1:N:0:29
AAAGTCGAGGTGCCTAAAGTGGCAACCCAGACTAATCCTAATGTTGGTGGTGTAGAGCTTCCTTTAGCCGCATGGCGTTCGTACTTACATATGGTACTAACCATTCCAATTTTCGCTGTCTCTTATACACATCTCCG
+
BBBBBFABBBABGGGGGGGGGGGHHHHGFHGGHB3DG5D5AFHHFHABA2BFGBG5BF3F5FD5DD5D3AE0EEF10BE1AF2?FDG3@EG44F4BB@FB3B3B@FG44B3BGD/>EEEE?DGHFDFHBH3BFHE2?
@M02034:409:000000000-BFKT7:1:1105:5680:9169 1:N:0:29
AAAGTCGAGGTGCCTAAAGTGGCAACCCAGACTCGG
+
AAAABFBBDBAAGGGGGGGFGGGHHGHGGHGGH3AE
@M02034:409:000000000-BFKT7:1:1105:19536:9172 1:N:0:29
AAAGTCGAGGTGCCTAAAGTGGCAACCCAGACTAATAAGAATGTTGGTGGTGTAGAGCTTCCTGTAGCCGCATGGCGTTCGTACTTAAATATGGAACTAACCATTCCAATTTTCGCTGTCTCTTATACACATCT
+
A??1>3AA?D>11BG1FGGFEFGHHHHCGFFGHBFGHGH1FGHDDGEEA?/AFFHHHHEEEFHHHHFHFCEEEFGGEGCFGEHHHHFHFFGFEHHHBBF@GGEGGGBGFFGGGBECF/?<2>EHFGDDDG1FFF
@M02034:409:000000000-BFKT7:1:1105:14116:9172 1:N:0:29
AAAGTCGAGGTGCCTAAAGTGGCAACCCAGACTGTGGGGGGGGTTGGTGGTGTAGAGCTTCCTGTAGCCGCATGGCGTTCGTACTTAAATATGGAACTAACCATTCCAATTTTCGCTGTCTCTTATACACATCTCCGAGCCCACGAGACG
+
AABBAFABBDA4GGGGCGGFGGGHHHHGGCHGHHHHHGGGGGB?BB;DEFFFFFFFFFFFFFFFFFFFFFBBFFFFBFBFFFFEFFFB/BFFFEFFFFFFBFBFEFFFFFFFFF?DF.AFFFFFBFFB//BFBB//A;@;BEEF;BBD.A
@M02034:409:000000000-BFKT7:1:1105:15638:9176 1:N:0:29
AAAGTCGAGGTGCCTAAAGTGGCAACCCAGACTTGTAATACTGTTGGTGGTGTAGAGCTTCCTGTAGCCGCATGGCGTTCGTACTTAAATATGGAACTAACCATTCCAATTTTCGCTGTCTCTTATACACATCTCCGAGCCCACGAG
+
BBBBBFBBBBABGGGGGGGGGGGHHHHGGHECGHHHGCGGHGHHFF2FF?EE1AG5BFEFAFFEGBGBFAFAFEF1>BEFE??AGHHGFHHFGE33BGGHF?DFEFH4BFFG44>/??<?4FBB4BFB?B3CGHH2A/<@G/<<//<
@M02034:409:000000000-BFKT7:1:1105:21020:9179 1:N:0:29
AAAGTCGAGGTGCCTAAAGTGGCAACCCAGACTAATCCTAATGTTGGTGGTGTAGAGCTTCCTGTAGCCGCATGGCGTTCGTACTTAAATATGGAACTAACCATTCCAATTTTCGCTGTCTCTTATACACATCTCCGAGCCCACGAGACG
+
BBBBBFBABBBBGGGGGGGGGGGHHHHGGHFGHFGGHGGFDFGGHHEEGGGGHHHFGHHHHHHGHHHGGGGEEFHGGGGGGGHFHHHGHHHHHHEFHHGGGHHGHHGHGFGHHHGGGGEHHHHHBHGGGHHHHHFFGGCFFFEGCCGGGG
@M02034:409:000000000-BFKT7:1:1105:21872:9183 1:N:0:29
AAAGTCGAGGTGCCTAAAGTGGCAACCCAGACTAGTAAGAATGTTGGTGGTGTAGAGCTTCCTGTAGCCGCATGGCGTTCGTACTTAAATATGGAACTAACCATTCCAATTTTCGCTGTCTCTTATACACATCTCCGAGCCCACGAGACG
+
CCCCCFCCCCBCGGGGGGGGGGGHHHHGGHHGHHHHHHHHHHHHHHHGGGGFHHHHHHHHHHHHHHHHHGGGGGHHGGGGGGHHHHHHHHHHHHHHHHHHHHHHHHHHHHHHHGGGGGGGHGHHHHGHHHHGHHGGFCGFGGHGGGGGGG
@M02034:409:000000000-BFKT7:1:1105:8045:9183 1:N:0:29
AAAGTCGAGGTGCCTAAAGTGGCAACCCAGACTGGGACGCATGTTGGTGGTGTAGAGCTTCCTGTAGCCGCATGGCGTTCGTACTTAAATATGGAACTAACCATTCCAATTTTCGCTGTCTCTTATACACATCTCCGAGCCCACGAGACG
+
A?BBCFCCCCAAGGGGGGGGGGGHHGHGFEHAFGEHHHGGGGGHHHHGGGGGHHHHHHHHHHHHHHHHHGGFGGHHGGGGGGHHHHGHHHHHHGHHGHFFHHHHHHHFFGGHHHGGGGGHHHHHHHHHGHFHGHHHGCFGGGHGCCFFGG
@M02034:409:000000000-BFKT7:1:1105:12179:9183 1:N:0:29
AAAGTCGAGGTGCCTAAAGTGGCAACCCAGACTCATAATCAGGTTGGTGGTGTAGAGCTTCCTGTAGCCGCATGGCGTTCGTACTTAAATATGGAACTAACCATTCCAATTTTCGCTGTCTCTTATACACATCTCCGAGCCCACGAGACG
+
BBBBAFBBBBAAFGGGGGGGGGGGHHHGGHHGHHHHHHHHHHHHGGEEFEEFGGHFHHHHHHHHFGHHHGGGGGHHFEGFFEGHHHHHHHGHGGHGHHHHHHHHHHHGFHHHHHGGGGEGFHHHHHGHHHHHHHHFGCGGGGHGGFGGGG
@M02034:409:000000000-BFKT7:1:1105:17511:9185 1:N:0:29
AAAGTCGAGGTGCCTAAAGTGGCAACCCAGACTCCGCAGAAGGTTGGTGGTGTAGAGCTTCCTGTAGCCGCATGGCGTTCGTACTTAAATATGGAACTAACCATTCCAATTTTCGCTGTCTCTTATACACATCTCCGAGCCCACGAGACG
+
CCCCCFCCBCABGGGGGGGGGGGHHHHGGHHGHHHGGGGGHHHHGHGEGGGFGHHGHHHHHHHHHHHHHGGGGGHHGGGGGGHHHHHGHHHHHHGHHHHHHHHHHHGHFGHHHGGGGGGHHHHHGHHHHHGHGHHHGFGGGGHGGGGGGG
@M02034:409:000000000-BFKT7:1:1105:19534:9190 1:N:0:29
AAAGTCGAGGTGCCTAAAGTGGCAACCCAGACTAATAAGAATGTTGGTGGTGTAGAGCTTCCTGTAGCCGCATGGCGTTCGTACTTAAATATGGAACTAACCATTCCAATTTTCGCTGTCTCTTATACACATCTCCGAGCCCACGAGACG
+
BCCBBFBCCCBBGGGGGGGGGGGHHHHGGHHGHHFHHHHHHGHGHHGGGGGFHHHHHHGHHHHHHHHHHGGGGGHHGEFGGGFGHHHHHHHHHHFHHHGFHHHGHHGGEGHHHGGGGGGHHHHHHHHHHHHHFHHHF>@@GGHGGGGGGG
@M02034:409:000000000-BFKT7:1:1105:16419:9197 1:N:0:29
AAAGTCGAGGTGCCTAAAGTGGCAACCCAGACTCAGAAGAATGTTGGTGGTGTAGAGCTTCCTGTAGCCGCATGGCGTTCGTACTTAAATATGGAACTAACCATTCCAATTTTCGCTGTCTCTTATACACATCTCCGAGCCCACGAGACG
+
CCCCBFACCCBBGGGGGGGGGGGHHHHGGHHGHHHHHHHHHHHHHHHGGGGFHHHHHHHHHHHHGHHGHGGEEGHHGEGGGGHHHHHHHHHHHGGHHHHHHHHHHHHHHHHHGHGGGFEHHGHHHHHHHHHHHHHHGGGGGGHGGGGGGG
@M02034:409:000000000-BFKT7:1:1105:4250:9198 1:N:0:29
AAAGTCGAGGTGCCTAAAGTGGCAACCCAGACTAATAGTCAGGTTGGTGGTGTAGAGCTTCCTGTAGCCGCATGGCGTTCGTACTTAAATATGGAACTAACCATTCCAATTTTCGCTGTCTCTTATACACATCTCCGAGCC
+
>?AB>DAABDABGGGGGGGFGCFFGHGEGHHGHHDFGHFH5DFGDGEEFGEFEFF5FDFGGFFBABDDDEE0E1BBEE?1B>E1BGF@BFEGFH33BFFGB1BBB4DBDBFHHBE?EE/34B4FB?FFFFGFFDG??/</B
@M02034:409:000000000-BFKT7:1:1105:7593:9206 1:N:0:29
AAAGTCGAGGTGCCTAAAGTGGCAACCCAGACTTCGACTAATGTTGGTGGTGTAGAGCTTCCTGTAGCCGCATGGCGTTCGTACTTAAATATGGAACTAACCATTCCAATTTTCGCTGTCTCTTATACACATCTCCGAGCCCACGAGACG
+
AAABBFBBDD>AGGGGGGGGGGGHHHHGGHHGGHHGHGGGGH5DGHHGGGCFHHHHHHHHHGHHHHHGHGGGFGHHGGGGGGGHHHHHGHHHHHGHGHFGHHGHHHHHHHHHHHGGGEGHHHHHHHHHHHFHHHHFG?FGGGHGGFFDCD
@M02034:409:000000000-BFKT7:1:1105:5183:9210 1:N:0:29
AAAGTCGAGGTGCCTAAAGTGGCAACCCAGACTGGGTCTGGGGTTGGTGGTGTAGAGCTTCCTGTAGCCGCATGGCGTTCGTACTTAAATATGGAACTAACCATTCCAATTTTCGCTGTCTCTTATACACATCTCCGAGCCCACGAGACG
+
BBBBBFABDBAAGGGGGGGGGGGHHHHGGDHGHHAAGHHG3BEGGGCFAFGCA3F5D53ABFFGHFEBEEE?EGF1EEEGG?2?GFHFGFH4@?33FBGG3?3F3?F44F3F?4<EFD/B3BF333BBGFF?GGHDC?@C@GA//>@.AD
@M02034:409:000000000-BFKT7:1:1105:27946:9217 1:N:0:29
AAAGTCGAGGTGCCTAAAGTGGCAACCCAGACTGAGCCGGGGGTTGGTGGTGTAGAGCTTCCTGTAGCCGCATGGCGTTCGTACTTAAATATGGAACTAACCATTCCAATTTTCGCTGTCTCTTATACACATCTCCGAGCCCACGAGACG
+
AABBBFABBBABGGGAFFGGFGGHHHHGGHGGGHHHHHGE?FCEEE?EGGFFGHHGHFHHHHHHHGHHHGGFGFHFEAEGGEFHHHHFHHFHHHHFFHGHHHHGHHHHHHHHGHGGGGGGHFHHHHGHFHFHHHGHDAFGGGHGGGGGGG
@M02034:409:000000000-BFKT7:1:1105:21299:9220 1:N:0:29
AAAGTCGAGGTGCCTAAAGTGGCAACCCAGACTAATTCGAGTGTTGGTGGTGTAGAGCTTCCTGTAGCCGCATGGCGTTCGTACTTAAATATGGAACTAACCATTCCAATTTTCGCTGTCTCTTATACACATCTCCGAGC
+
CCCCCFACCCBCGGGGGGGGGGGHHHHGGHHFFF3FFFCFFFHHGHAB2AFFF3FABDECAGGEB5A5DAE0EEC1>B>FEA2?FFH33FHDGH33B@GHC?3BBDF4?FBGD?/?E//B??FF??44F?2?FDHBA//B
@M02034:409:000000000-BFKT7:1:1105:7739:9220 1:N:0:29
AAAGTCGAGGTGCCTAAAGTGGCAACCCAGACTAATAAGCAGGTTGGTGGTGTAGAGCTTCCTGTAGCCGCATGGCGTTCGTACTTAAATATGGAACTAACCATTCCAATTTTCGCTGTCTCTTATACACATCTCCAAGCCCACGAGACG
+
BBBBBFBBBBBBGGGGGGGGGGGHHHHGGHHGHHHGHFHHCHHHHGGGEGEGCGHFGHHHFHHHHGHFHGGEF?GFFGGGGGFEGHHHHHHFHHF3GGGGHGHHHHHHHHHHHHFGGFGHHHHHHHHHHGEHHGHD3GHGFHFGCCCDFG
@M02034:409:000000000-BFKT7:1:1105:23321:9230 1:N:0:29
AAAGTCGAGGTGCCTAAAGTGGCAACCCAGACTGATAATAAGGTTGGTGGTGTAGAGCTTCCTGTAGCCGCATGGCGTTCGTACTTAAATATGGAACTAACCATTCCAATTTTCGCTGTCTCTTATACACATCTCCGAGCCCACGAGACG
+
CCCCCFCCCCBBGGGGGGGGGGGHHHHGGHHGHGFHHHHHHHHHHHGGGGGFGHHFHHHHHHHHHHGHHGGGGGHHGGGGGGHHHHHHHHHHHHHHHHHHHHHHHHHGHHHHHHGGGGFGHHHHHHHHHHHHHHHHGFGGGGHGGGGGGG
@M02034:409:000000000-BFKT7:1:1105:17430:9234 1:N:0:29
AAAGTCGAGGTGCCTAAAGTGGCAACCCAGACTAGTAGGGCGGTTGGTGGTGTAGAGCTTCCTGTAGCCGCATGGCGTTCGTACTTAAATATGGAACTAACCATTCCAATTTTCGCTGTCTCTTATACACATCTCCGAGCCCACGAGACG
+
CCCCCFCCBCBCGGGGGGGGGGGHHHHGGHHGHHHHHHGGHGGGGGGGGGGGHHHHHHHHHHHHHHHHHGGGGGHHGGGGGGHHHHHGHHHHHHHHHGHHHHGHHHHHHHHHHHGGGGGHHHHHGHHHHHHGHHHHGCGGGGHGGGGGGG
@M02034:409:000000000-BFKT7:1:1105:21050:9237 1:N:0:29
AAAGTCGAGGTGCCTAAAGTGGCAACCCAGACTAATAAGAATGTTGGTGGTGTAGAGCTTCCTGTAGCCGCATGGCGTTCGTACTTAAATATGGAACTAACCATTCCAATTTTCGCTGTCTCTTATACACATCTCCGAGCCCACGAGACG
+
CCCCCFCCCCCCGGGGGGGGGGGHHHHGGHHGHHHHHHHCFGHHHHHGGGFFGHHHHHHHHHHHHHGHHGGGGGHHGGGGGGFHHHHGFHGHHHHHHHHHHHHHHHHHDFHHHHGGGGFFGHHHHHHHGHHHHHHGGG@DGGHGGGGGGG
@M02034:409:000000000-BFKT7:1:1105:27254:9238 1:N:0:29
AAAGTCGAGGTGCCTAAAGTGGCAACCCAGACTGCGGATCGGGTTGGTGGTGTAGAGCTTCCTGTAGCCGCATGGCGTTCGTACTTAAATATGGAACTAACCATTCCAATTTTCGCTGTCTCTTATACACATCTCCGAGCCC
+
A?AA>DAADDAAFFFABBF6AFAGFBBEEGHFHG3B?EEEEEGBFAEAAEBEB3DFADBB5BEBBDD53>>>EEHFEEEFG?GCFGHHFHGEBGBD?F3?3B3FG4BBFGFHH4</???BF3BGDFFGF@<G2@@2?>A//<
@M02034:409:000000000-BFKT7:1:1105:23956:9239 1:N:0:29
AAAGTCGAGGTGCCTAAAGTGGCAACCCAGACTCAGAATAATGTTGGTGGTGTAGAGCTTCCTGTAGCCGCATGGCGTTCGTACTTAAATATGGAACTAACCATTCCAATTTTCGCTGTCTCTTATACACATCTCCGAGCCCACGAGACG
+
BBBBBFBBBBAAGGGGGGGGGGGHHHHEGHHGHHHHHHHHHHHGHHEEFFBFGHHBFHHHHHHHHFGFHGGGGGHFEEEFEEEGHHFHHFFHHFFHHHHHHHGHHHHGHHHHHHGDGGEFHFHHHHHHGFFHHHFHGCG@DEHGGGGFDG
@M02034:409:000000000-BFKT7:1:1105:23553:9243 1:N:0:29
AAAGTCGAGGTGCCTAAAGTGGCAACCCAGACTGTTTCTGTTGTTGGTGGTGTAGAGCTTCCTGTAGCCGCATGGCGTTCGTACTTAAATATGGAACTAACCATTCCAATTTTCGCTGTCTCTTATACACATCTCCGAGCCCACGAGACG
+
CCCCCFCCCCBBGGGGGGGGGGGHHHHGGHHGHHHHHHHHHHHHHHHEGGEFGHHHHHHHHHHHHHHHHGGGGGHHGGGGGGHHHHHGHHHHHGHHHHHHHHGHHHHHHHHHHHGGGGGGHHHHHHGHGHGHGHFHGCGFGGHGGFGGGG
@M02034:409:000000000-BFKT7:1:1105:24098:9245 1:N:0:29
AAAGTCGAGGTGCCTAAAGTGGCAACCCAGACTAAGGGGGGGGTTGGTGGTGTAGAGCTTCCTGTAGCCGCATGGCGTTCGTACTTAAATATGGAACTAA
+
AAAABFAA3>AAGGGGFGGBFGGGFHH22EAFBD3FCAAE<CFFFF?AEFD.;9F//;FFF/:B9BFFFDF@D???BDAFFFFEFFBBBFFB9F/;FF/9
@M02034:409:000000000-BFKT7:1:1105:18472:9250 1:N:0:29
AAAGTCGAGGTGCCTAAAGTGGCAACCCAGACTCATCCTACTGTTGGTGGTGTAGAGCTTCCTGTAGCCGCATGGCGTTCGTACTTAAATATGGAACTAACCATTCCAATTTTCGCTGTCTCTTATACACATCTCCGAGCCCACGAGACG
+
BBBBCFCCCCCDGGGGGGGGGGGHHHHGGHHGHHGHGFHHHHHHHHHGEFGFEDHEHHFGEGGHHHHFFEGAEEF1EEEGGECGHGHHDHHBFF3BFGHHC?3FFFHBFGFHFBEFGG?GFHGGGDGFHF2?GGFBC/BCGGHGGCCGGG
@M02034:409:000000000-BFKT7:1:1105:5449:9250 1:N:0:29
AAAGTCGAGGTGCCTAAAGTGGCAACCCAGACTGGGTTGGTGGTTGGTGGTGTAGAGCTTCCTGTAGCCGCATGGCGTTCGTACTTAAATATGGAACTAACCATTCCAATTTTCGCTGTCTCTTATACACATCTCCGAGCCCACGAGACG
+
CCCCCFBCCDAAGGGGGGGGGGGHHHHGGHHGH3GHFDG2A2AEFAEEEEGFGHHEFHHHHHHHHHHGHGGEGGHHGGGGGGFHHHHGHHHGFHEHFGHHHHFGHHHHFHHHHHGGGACDHHGHFHHHFHFHHHHHG@@GGGGGGGG?AA
@M02034:409:000000000-BFKT7:1:1105:8816:9250 1:N:0:29
AAAGTCGAGGTGCCTAAAGTGGCAACCCAGACTCGGGAGAAGGTTGGTGGTGTAGAGCTTCCTGTAGCCGCATGGCGTTCGTACTTAAATATGGAACTAACCATTCCAATTTTCGCTGTCTCTTATACACATCTCCGAGCCCACGAGAC
+
CABCCFBBCBBCGGGGGGGGGGGHHHHGGFHGHG222AE2FGHHGHGGGGFFHHHDHHHHHHHHHHHHHGGEGGHHGGGGGGHHHHHHHHHFGFBGFHGHHHGHHGGHHHHHHHGGGCFDHHHHHHHHHHGHHHHGGCCCFGHGGCC.E
@M02034:409:000000000-BFKT7:1:1105:5426:9257 1:N:0:29
AAAGTCGAGGTGCCTAAAGTGGCAACCCAGACTGGGTTGGTGGTTGGTGGTGTAGAGCTTCCTGTAGCCGCATGGCGTTCGTACTTAAATATGGAACTAACCATTCCAATTTTCGCTGTCTCTTATACACATCTCCGAGCCCACGAGACG
+
>3AB>@A>A>AAGGGAB4FEAEEFFEGFGHHGHF2F3AAE2BEEBAEBAEBFBFGFEFHFBGHFBFF5B?EEE1BB>?>FEEGFFFBD@@GHGGFBBFB??B3BFBBFHGHGH4EEEEEDHBFGDHFGBFBHBG@FE?</>/F/><<.<>
@M02034:409:000000000-BFKT7:1:1105:19045:9259 1:N:0:29
AAAGTCGAGGTGCCTAAAGTGGCAACCCAGACTTGTCAGAAGGTTGGTGGTGTAGAGCTTCCTGTAGCCGCATGGCGTTCGTACTTAAATATGGAACTAACCATTCCAATTTTCGCTGTCTCTTATACACATCTCCGAGCCCACGAGACG
+
DDDDCFCDDDBCGGGGGGGGGGGHHHHGGHHGHHHHHHHHHHHHHHGGGGGFHHHHHHHHHHHHHHHHHGGGGGHHGGGGGGHHHHHHHHHHHHGHHHHGHHHHHHGHHGHHHHGGGCEFHHHHHHGHHHGHHHHHGCFGGGHGGGGGGG
@M02034:409:000000000-BFKT7:1:1105:4043:9268 1:N:0:29
AAAGTCGAGGTGCCTAAAGTGGCAACCCAGACTTCGGATATTGTTGGTGGTGTAGAGCTTCCTGTAGCCGCATGGCGTTCGTACTTAAATATGGAACTAACCATTCCAATTTTCGCTGTCTCTTATACACATCTCCGAGCCCACGAGACG
+
1>A1AD1A>A>AGGGGGGGF11BAGHH?FECGFGHCEE/EHHHHHCCGEGEBGHHGBFHHFEGFHHHHHFGGFEHHGGGEFGGHFHFFGHHHGFFGHHHHGHHHHHHHFGHHHH/EGAEFHHHHFHGHFFHHHHHEFCGGCFEGCCG/AE
@M02034:409:000000000-BFKT7:1:1105:10403:9269 1:N:0:29
AAAGTCGAGGTGCCTAAAGTGGCAACCCAGACTTCTACTAATGTTGGTGGTGTAGAGCTTCCTGTAGCCGCATGGCGTTCGTACTTAAATATGGAACTAACCATTCCAATTTTCGCTGTCTCTTATACACATCTCCGAGCCCACGAGACG
+
BCCCCFCCCCBCGGGGGGGGGGGHHHHGGHHGHGGFD5F55GHH5G2AB2EEABG5B53B5FG5F5D5DAE0EEA1>?>1E>2??FG3FFHFEB33BFGH313FF4F44D?GD4/EFA/B4FFG?FEGGFGFF3F2?/>DGGGEF?CGFE
@M02034:409:000000000-BFKT7:1:1105:5632:9270 1:N:0:29
AAAGTCGAGGTGCCTAAAGTGGCAACCCAGACTGTTTCTGGGGTTGGTGGTGTAGAGCTTCCTGTAGCCGCATGGCGTTCGTACTTAAATATGGAACTAACCATTCCAATTTTCGCTGTCTCTATACACATCTCCGAGCCCACGAGACGG
+
AAAABFBBBBABGGGGGGGGGGGHHHHGGHHGHHHHHHHHHHGGE?GGEGEFGHHGHHHHHHHHHHHHHGGGGGHHGGGGGGHHHHHHHHGHHHHFHHHHHHHHHHHH?FGGHGEGGGGHHHHHHFGGHEHHHGHGGGGGGHGGGG?GGG
@M02034:409:000000000-BFKT7:1:1105:27617:9271 1:N:0:29
AAAGTCGAGGTGCCTAAAGTGGCAACCCAGACTACGAAGACTGTTGGTGGTGTAGAGCTTCCTGTAGCCGCATGGCGTTCGTACTTAAATATGGAACTAACCATTCCAATTTTCGCTGTCTCTTATACACATCTCCGAGCCCACGAGACG
+
CCCCCFACDDAAGGGGGGGGGGGHHHHGGHHGHHHGECEEHHFHHGHGGGGGHHHHGGHHHHHHHHHGHGGGGGHHGEEFGGHHHHHGHFHHHHHHHHHHFHFHHGFG4FHHHHCGGGGFHHHHFHHHHHFHHHGH?//<@F/F@DGGGG
@M02034:409:000000000-BFKT7:1:1105:5439:9271 1:N:0:29
AAAGTCGATGTGCCTAAAGTGGCAACCCAGACTGGGTTGGTGGTTGGTGGTGTAGAGCTTCCTGTAGCCGCATGGCGTTCGTACTTAAATATGGAACTAACCATTCCAATTTTCGCTGTCTCTTATACACATCTCCGAGCCCACGAGACG
+
>>A1AD>A1@1DGGGGGFGGGFFFGHH0F0FFGHGHGFC?FF?FFA/EFCGFGGG2BFFHHHGHGHGHHGGGEGHHGEGEGABGHHH1FHHFGH1BFHGHFHFFGHFGFHGHFF/EFEEGBFGFEFDGHHFHFHHE//BBCGHE?/CCAE
@M02034:409:000000000-BFKT7:1:1105:16587:9273 1:N:0:29
AAAGTCGAGGTGCCTAAAGTGGCAACCCAGACTTGTACTGTGGTTGGTGGTGTAGAGCTTCCTGTAGCCGCATGGCGTTCGTACTTAAATATGGAACTAACCATTCCAATTTTCGCTGTCTCTTATACACATCTCCGAGCCCACGAGACG
+
CCCCCFCCCCBBGGGGGGGGGGGHHHHGGGHGHHHHHHHHHHGHGGGGGGFFHHHHHHHHHHHHHHHFHGGGGGHHGGGGGGHHHHHHHHHHHFGGFHHFHHHHHHGHHHHHHHGGGCFFHFHHHHHHHHHHHHHGGBDGGGEGGGGGGG
@M02034:409:000000000-BFKT7:1:1105:8027:9280 1:N:0:29
AAAGTCGAGGTGCCTAAAGTGGCAACCCAGACTACGCATCCTGTTGGTGGTGTAGAGCTTCCTG
+
CCCCCFCCCCCCGGGGGGGGGGGHHHHGGHHGHFAEC?GGHHHH5A2B11EEA3D5A53B5FDG
@M02034:409:000000000-BFKT7:1:1105:14044:9284 1:N:0:29
AAAGTCGAGGTGCCTAAAGTGGCAACCCAGACTCATAAGAGTGTTGGTGGTGTAGAGCTTCCTGTAGCCGCATGGCGTTCGTACTTAAATATGGAACTAACCATTCCAATTTTCGCTGTCTCTTATACACATCTCCGAGCCCACGAGACG
+
BCBCCFABCCCCGGGGGGGGGGGHHHHGGHHGHHFHHHHHHHHHHHHGGGGGGHHFGHHHHHHHHFHFFGGEGGHFFGGGGGHHHHHGHHHHHH3DGHGHFGFFDGHEGGHHHFEGGGGHFGHHFHFGHHFHFHHFAB@CG/FGGGCCDG
@M02034:409:000000000-BFKT7:1:1105:27271:9297 1:N:0:29
AAAGTCGAGGTGCCTAAAGTGGCAACCCAGACTAGGCCTACGGTTGGTGGTGTAGAGCTTCCTGTAGCCGCATGGCGTTCGTACTTAAATATGGAACTAACCATTCCAATTTTCGCTGTCTTTATACACATCTCCGAGCCCACGAGACGG
+
BBABBFBBBBABGGGGGGGGGGFFHHFEGHGGHFHFHHHHHGGHFEGEFGBBGHHFHGHHHGGGHHHHHGF?EEHHGGGGGGHHHHHFEGFGHEFHFFGHHHHHHHGFFGHHHHGGGEFGHGHHHHFBFHHHHHGGB?BCGHGGGGGGGG
@M02034:409:000000000-BFKT7:1:1105:25355:9301 1:N:0:29
AAAGTCGAGGTGCCTAAAGTGGCAACCCAGACTGAGGGGAGGGTTGGTGGTGTAGAGCTTCCTGTAGCCGCATGGCGTTCGTACTTAAATATGGAACTAACCATTCCAATTTTCGCTGTCTCTTATACACATCTCCGAGCCCACGAGACG
+
CCCCCFCCBCABGGGGGGGGGGGHHHHGGHHGHHFHGGGGGGGEGGGGGGEFHHHHHHHHHHHHHHHHHGGGGGHHGGGGGGHHHHHFHHGHHHHHHHHGHHHHHHHHHHHHHHGGGGGHHHHHHHHHFHHHHHDGGFGCGGHGGGGGGG
@M02034:409:000000000-BFKT7:1:1105:13176:9309 1:N:0:29
AAAGTCGAGGTGCCTAAAGTGGCAACCCAGACTTCTAATAAGGTTGGTGGTGTAGAGCTTCCTGTAGCCGCATGGCGTTCGTACTTAAATATGGAACTAACCATTCCAATTTTCGCTGTCTCTTATACACATCTCCGAGCCCACGAGACG
+
BBCCCFCBDBABGGGGGGGGGGGHHHHGFFEGHHHHGGHHH5GHHHFGFGGFHFHBFGDGFGHHHGEBFGG?FGHFEEEGFEBFGHHBGFHFHBDDGHHFBGBG3FG4BFEHGBEGGE/B?FF44?BDGB2FGFH2B<CFG//F?/<??A
@M02034:409:000000000-BFKT7:1:1105:27886:9314 1:N:0:29
AAAGTCGAGGTGCCTAAAGTGGCAACCCAGACTAATGATGATGTTGGTGGTGTAGAAGTTCCTGTAGCCTCGTG
+
BBBBBFBABBBBGGGGGGGGGGGHHHHGGH22F3B555D55DFG552B22BAAAF555DD5D55A5B535B1BA
@M02034:409:000000000-BFKT7:1:1105:5332:9318 1:N:0:29
AAAGTCGAGGTGCCTAAAGTGGCAACCCAGACTCCGGCTAATGTTGGTGGTGTAGAGCTTCCTGTAGCCGCATGGCGTTCGTACTTAAATATGGAACTAACCATTCCAATTTTCGCTGTCTCTTATACACATCTCCGAGCCCACGAGACG
+
BBBABFABDBAAGGGFGGGGGGGHHHHGGHHGHHHGGGGGHHHHHHHGGGEFHHHHHHHHHHHHHHHGHGGEEGHHGGGGGGHHHHHHHHHHHHFHGHHHHHHHHHHHGHHHHHGGGGGHHHHHHHHHHHGGHHHFEBFGGGHGGGGGGG
@M02034:409:000000000-BFKT7:1:1105:26004:9322 1:N:0:29
AAAGTCGAGGTGCCTAAAGTGGCAACCCAGACTGATAAGAAGGTTGGTGGTGTAGAGCTTCCTGTAGCCGCATGGCGTTCGTACTTAAATATGGAACTAATCATTCCAATTTTCGCTGTCTCTTATACACATCTCCGAGCCCACG
+
BBBBBFBB@DABGGGGGGGGGGGHHHHGGHHGHH3FGHHB5BAE3GE2A1EAA3G55AAB5FFGH555B1F0EEC1>?EFEE2??FHGBEGEBF33BFGH434B?4G4BFDGE4/EFE/B?EFD?FHBHGHCHHHBC<BF/FCCD
@M02034:409:000000000-BFKT7:1:1105:16741:9327 1:N:0:29
AAAGTCGAGGTGCCTAAAGTGGCAACCCAGACTTCTGCTGCTGTTGGTGGTGTAGAGCTTCCTGTAGCCGCATGGCGTTCGTACTTAAATATGGAACTAACCATTCCAATTTTCGCTGTCTCTTATACACATCTCCGAGCCCACGAGACG
+
BACCCFCBBBAAGGGGGGGGGGGHHHHGGHHGHHHHHHHHHHHHHHHGGGGGHHHGHHHHHHHHHHHHHGGEEGHHGGGGGGHHHHHGEGGFHGHFFHGGHHHHHHGHHHHHHHGGGGGGHHHHHHHFHFHHHHHHG/@BDGHGG?CFGG
@M02034:409:000000000-BFKT7:1:1105:7440:9327 1:N:0:29
AAAGTCGAGGTGCCTAAAGTGGCAACCCAGACTCATCAGTCTGTTGGTGGTGTAGAGCTTCCTGTAGCCGCATGGCGTTCGTACTTAAATATGGAACTAACCATTCCAATTTTCGCTGTCTCTTATACACATCTCCGAGCCCACGAGACG
+
BBBBBFBBBBABGGGGGGGGGGGHHHHGGEHGHHGHHHHHHHHHHFHGGGGFGHHGHFGHHHHHHHHHHGGEEGGGFGGGGGGHHHHHHHHHHHBGHHFHHHHHHHHFHGFHHF@FGD<GHHHHHHFEHFBGHGFFD<BCGGHGGF/CFG
@M02034:409:000000000-BFKT7:1:1105:23848:9346 1:N:0:29
AAAGTCGAGGTGCCTAAAGTGGCAACCCAGACTGGTACTTCGGTTGGTGGTGTAGAGCTTCCTGTAGCCGCATGGCGTTCGTACTTAAATATGGAACTAACCATTCCAATTTTCGCTGTCTCTTATACACATCTCCGAGCCCACGAGACG
+
BBCCBFBBCCABGGGGGGGGGGGHHHHGGHHGHHHHHHHHHGGGGGGFFGEGHHHHHHHHHHHHHHHHHGGGGGHHGGGGGGHHHHHHHHHHHHHHGHGGHHHHHHHGHHHHHHGGGGGHHGHHGHGHFHGHHHGHGFGGGGHGGGGGGG
@M02034:409:000000000-BFKT7:1:1105:25784:9349 1:N:0:29
AAAGTCGAGGTGCCTAAAGTGGCAACCCAGACTACGAAGAAGGTTGGTGGTGTAGAGCTTCCTGTAGCCGCATGGCGTTCGTACTTAAATATGGAACTAACCATTCCAATTTTCGCTGTCTCTTATACACATCTCCGAGCCCACGAGACG
+
CCCCCFAAADAAGGGGGGGFDGGHHHHGGHHGHHGGGHGDGFHHGHEEFGGFGHHEFGHHHHHHHHHHHGGGGEHGGGGGGGHEHGGDGGGHHB3GGHHGFFDHFHHFGHHHHHGGGGFHHHHHHHHHGHHHHHHFGFGGCGHEFCGGGG
@M02034:409:000000000-BFKT7:1:1105:22187:9359 1:N:0:29
AAAGTCGAGGTGCCTAAAGTGGCAACCCAGACTTCGGGGGGGGTTGGTGGTGTAGAGCTTCCTGTAGCCGCATGGCGTTCGTACTTAAATATGGAACTAACCATTCCAATTTTCGCTGTCTCTTATACACATCCCGAGCCCACGAGACGG
+
BCCCBFBCBCABGGGGGGGGGGGHHHHGGHHGHHHGGGGGGGFDFFBDFFDAEFFFFFFFFFFFFFFFFFFFFFFFFDBFFDFFFFFFFFFFFFFFFFFFFFFFFFFFFFFFFFFFFFFFFFFFFFFFFFFFFFADDFFAFFFFFFFFFF
@M02034:409:000000000-BFKT7:1:1105:3767:9361 1:N:0:29
AAAGTCGAGGTGCCTAAAGTGGCAACCCAGACTAATACGAATGTTGGTGGTGTAGAGCTTCCTGTAGCCGCATGGCGTTCGTACTTAAATATGGAACTAACCATTCCAATTTTCGCTGTCTCTTATACACATCTCCGAGCCCACGAGACG
+
ABBBBFABBBABGGGGGGGGGGGHHHHGDHHGHFBEFHHGFGGHFHEGGFGFGHHFFHHHFHHHHHHGHGGFGGHGGGGGGGHHHHHGHHFHHEFDGHHCFHEHHHHHGHHHHHFGGGEFHGHHDGGGFHGHHHHGGFGGGEEGGGGGG?
@M02034:409:000000000-BFKT7:1:1105:11934:9371 1:N:0:29
AAAGTCGAGGTGCCTAAAGTGGCAACCCAGACTTCGTGTAATGTTGGTGGTGTAGAGCTTCCTGTAGCCGCATGGCGTTCGTACTTAAATATGGAACTAACCATTCCAATTTTCGCTGTCTCTTATACACATCTCCGAGCCCACGAGACG
+
BBCCCFBBCCBBGGGGGGGGGGGHHHHGGHHGHHHGBFHHHFFGHHHGGGGGHHHHFHHHHHHHHHHHHGGFGGHGGGGGGGHHHHHHHHHHHHHHGHFGHHHHHHHHHGHHHHGGGGEBGGHHHHHHHHFHHHHHG/DGGGGGGGGGGG
@M02034:409:000000000-BFKT7:1:1105:9327:9376 1:N:0:29
AAAGTCGAGGTGCCTAAAGTGGCAACCCAGACTCAGCATCAGGTTGGTGGTGTAGAGCTTCCTGTAGCCGCATGGCGTTCGTACTTAAATATGGAACTAACCTTTCCAATTTTCGCTGTCTCTTATACACATCTCCGAGCCCACGAG
+
BCCCBFBABBBCGGGGGGGGGGGHHHHGGHHGHHBBGHHHC3GHFAA22EECAAA555FA5FDDGDFEEEE0EEE1>BEF1>2FGGH3GGGEGD33BFGG3?3D?DG4BDBGB4/?EEEE4HFF4F?F3FBGFHGFD/<BDE/?@/>
@M02034:409:000000000-BFKT7:1:1105:11473:9378 1:N:0:29
AAAGTCGAGGTGCCTAAAGTGGCAACCCAGACTAATAATAATGTTGGTGGTGTAGAGCTTCCTGTAGCCGCATGGCGTTCGTACTTAAATATGGAACTAACCATTCCAATTTTCGCTGTCTCTTATACACATCTCCGAGCCCACGAGACG
+
BBB@AF?ABBA?CFGGGGGGGGFHHHHGEDHEHHBGGHF5AFHGHHHGGGEFHHHFHEHHBFFFHHHHHGG0EFHAGGGGGFFEGHGGFHGHHFG3FGFFHHGHHGFFGFHHHHEGGGGGFFFFGGFFFHFFGFGGDCGGGFHGCGGDGF
@M02034:409:000000000-BFKT7:1:1105:16637:9391 1:N:0:29
AAAGTCGAGGTGCCTAAAGTGGCAACCCAGACTGTGACTTCGGTTGGTGGTGTAGAGCTTCCTGTAGCCGCATGGCGTTCGTACTTAAATATGGAACTAACCATTCCAATTTTCGCTGTCTCTTATACACATCTCCGAGCCCACGAGACG
+
CCCCCFBBCCBCGGGGGGGGGGGHHHHGGGHGHFHBADGFFGGGGGGGGGGGHHHFHHHHHHHHHHHHHGGEFGHFGGGGGGFHHHHHFGHHHGFGGHHHGHHHHGHFHHHHHHCGGFEHHHHHHHHHHGHHHHHHG?CGGGHGGGCGGC
@M02034:409:000000000-BFKT7:1:1105:8321:9397 1:N:0:29
AAAGTCGAGGTGCCTAAAGTGGCAACCCAGACTAAGGATACTGTTGGTGGTGTAGAGCTTCCTGTAGCCGCATGGCGTTCGTACTTAAATATGGAACTAACCATTCCAATTTTCGCTGTCTCTTATACACATCTCCGAGCCCACGAGACG
+
BBCCBFBBBCCCGGGGGGGGGGGHHHHGGHHGHHDHBGG3FFHGHHHGGGEGHHHHHHHHHHHHGHHHHGGGGGHHGGGGGGGHHHHHHHHHHHGBFHFHHHHHHHFHHHHHHHGGGGGGHHHHHHGGGFFHHHDGGCGGGGHGGDCGGG
@M02034:409:000000000-BFKT7:1:1105:24888:9402 1:N:0:29
AAAGTCGAGGTGCCTAAAGTGGCAACCCAGACTGCGAATAGTGTTGGTGGTGTAGAGCTTCCTGTAGCCGCATGGCGTTCGTACTTAAATATGGAACTAACCATTCCAATTTTCGCTGTCTCTTATACACATCTCCGAGCCCACGAGAC
+
CCCCCFCCBCBCGGGGGGGFGGGHHHHGGHGDGFFGGEFAGHHHFHHACAEEAEGFG5FF5FFGGFGB3EE>EE11>?EFGE21?FHB3FGFGB33BFHHB03FF?F?BFGHHHCFGGFH4DFFDG3FGFGBFGH2A>@@BGHG/@@/E
@M02034:409:000000000-BFKT7:1:1105:7324:9409 1:N:0:29
AAAGTCGAGGTGCCTAAAGTGGCAACCCAGACTTGGGGTTCGGTTGGTGGTGTAGAGCTTCCTGTAGCCGCATGGCGTTCGTACTTAAATATGGAACTAACCATTCCAATTTTCGCTGTCTCTTATACACATCTCCGAGCCCACGAGACG
+
CBCBCFCBCCBCGGGGGGGGGGGHHHHGGFHGHHDHEEFEG2EFGGGGGGGGHHHFHHHHHHHHHHHHHGGGGGHHGGGGGGHHHHHHHHHHHHGFHHHHGHGHHHHHGHHHHHGGGGGHHHHHHHHHHHHHHHHHGCGGGGHGGGGGGD
@M02034:409:000000000-BFKT7:1:1105:10753:9410 1:N:0:29
AAAGTCGAGGTGCCTAAAGTGGCAACCCAGACTGATACGCGGGTT
+
A?AAAF111A11BFFGGFFFB1BBCGGFFCAEFFB22FAEEGE/F
@M02034:409:000000000-BFKT7:1:1105:22412:9410 1:N:0:29
AAAGTCGAGGTGCCTAAAGTGGCAACCCAGACTTC
+
BBB?ABAA?D2>GGGBCFGGGGGCCGHGCGHGH55
@M02034:409:000000000-BFKT7:1:1105:19797:9416 1:N:0:29
AAAGTCGAGGTGCCTAAAGTGGCAACCCAGACTTCTCCTAGTGTTGGTGGTGTAGAGCTTCCTGTAGCCGCATGGCGTTCGTACTTAAATATGGAACTAACCATTCCAATTTTCGCTGTCTCTTATACACATCTCCGAGCCCACGAGACG
+
CCCCCFCCCCCCGGGGGGGGGGGHHHHGGHEGGHHHHHHBGHHFGHGEE?EFFFH5GFFHHHHHHFGFFFGEEGH1EEGGGGFHFHHGFHHFHE3DGHHHFFBGGFGDGGBGHFEGGDEHFHHFFFFFHEDGHHGFGCFCGGHGGGCG?E
@M02034:409:000000000-BFKT7:1:1105:25273:9418 1:N:0:29
AAAGTCGAGGTGCCTAAAGTGGCAACCCAGACTCAGCATGCGGTTGGTGGTGTAGAGCTTCCTGTAGCCGCATGGCGTTCGTACTTAAATATGGAACTAACCATTCCAATTTTCGCTGTCTCTTATACACATCTCCGAGCCCACGAGAC
+
CDDDCFBBCCCCGGGGGGGGGGGHHHHGGHHGHHHHFGHHHGGGFGGGGGGGHHHHHHHHHHHHHHHHHGGGGGHHGGGGGGHHHHBFGHDHHHHHHHHHGHHHHHHHHHHHHGGGGGGHHHHHHHHHHHEHHHGHGCGGGGHGGGGCF
@M02034:409:000000000-BFKT7:1:1105:19442:9419 1:N:0:29
AAAGTCGAGGTGCCTAAAGTGGCAACCCAGACTACTACTCATGTTGGTGGTGTAGAGCTTCCTGTAGCCGCATGGCGTTCGTACTTAAATATGGAACTAACCATTCCAATTTTCGCTGTCTCTTATACACATCTCCGGGCCCACGAGACG
+
BBABBFBBBAAAGFGGGGGFGGGHHHHGGHGGHGHHHHHHHHHHHHHGGGGFHGHHHHHHGHHHGHHGHGG0EGHHGGGGEFFGHGFGFHGHGFEGHGB3FGHHHHFHDGGHHHGGGGGFHGHHHHFHGFHGFHHF?//<CFGGCCD/?E
@M02034:409:000000000-BFKT7:1:1105:22093:9424 1:N:0:29
AAAGTCGAGGTGCCTAAAGTGGCAACCCAGACTAAGAATCAGGTTGGTGGTGTAGAGCTTCCTGTAGCCGCATGGCGTTCGTACTTAAATATGGAACTAACCATTCCAATTTTCGCTGTCTCTTATACACATCTCCGAGCCCACGAGACG
+
BBBBBFBBBBABGGGGGGGGGFGEGFFEGHHGGFFE35BFGE3AFGAEFAEFHFHEHFGHHFHHGHHGHFF@EFHAEEGEGECHHHHHHHHHHF3GGHFHHGHGGHHFGGGGFGCGGFEFHHHFHHDGHFHHHHHFE/DGGEHGGCF<DD
@M02034:409:000000000-BFKT7:1:1105:27042:9425 1:N:0:29
AAAGTCGAGGTGCCTAAAGTGGCAACCCAGACTCAGTCTCATGTTGGTGGTGTAGAGCTTCCTGTAGCCGCATGGCGTTCGTACTTAAATATGGAACTAACCATTCCAATTTTCGCTGTCTCTTATACAATCTCCGAGCCCACGAGACGG
+
BBBBBFBBBBBBGGGGFGGFGFGHHHHGGHHGHHHHGHHHHHHHHHHEFGEFHHHHFGHHHHHHHFHHHGGFGGGGFGGGGGHHHHGHHHHHHHGFHHHGHHGHHHFHHHFHHGGDFGGGHHGHHHHHHHHGHGFGCGGCGHGGFGDGGG
@M02034:409:000000000-BFKT7:1:1105:25676:9428 1:N:0:29
AAAGTCGAGGTGCCTAAAGTGGCAACCCAGACTATGAGTAAGGTTGGTGGTGTAGAGCTTCCTGTAGCCGCATGGCGTTCGTACTTAAATATGGAACTAACCATTCCAATTTTCGCTGTCTCTTATACACATCTCCGAGCCCACGAGACG
+
CCCCCFCCBCBCGGGGGGGGGGGHHHHGGHHGHHHHHHHHHHHHHHGGFGEFHHHHHHHHHHHHGHHHHGGGGGHHGGGGGGHHHHHHHHHHHHHHHHHGHHHHHGHHHHHHHHGGGGGHHHHHHHHHGHGHHHHFGGGGGGHGGGGGGG
@M02034:409:000000000-BFKT7:1:1105:15979:9444 1:N:0:29
AAAGTCGAGGTGCCTAAAGTGGCAACCCAGACTCAGACGTCTGTTGGTGGTGTAGAGCTTCCTGTAGCCGCATGGCGTTCGTACTTAAATATGGAACTAACCATTCCAATTTTCGCTGTCTCTTATACACATCTCCGAGCCCACGAGACG
+
CCCBCFBCCCABGGGGGGGGGGGGHHHGGHHGHHHHHHGGGHGHHHHEFGEFHGHFHHHHHGHHHHHHHGGGFGHGGGGGGGFHHHHHHHGHHFGGHHHHHHHHHHHHHHHHHHGGGGGHHHHHHHGHGHHHHHHHGFGGGGEGGGGGGG
@M02034:409:000000000-BFKT7:1:1105:21784:9451 1:N:0:29
AAAGTCGAGGTGCCTAAAGTGGCAACCCAGACTAAGAATAATGTTGGTGGTGTAGAGCTTCCTGTAGCCGCATGGCGTTCGTACTTAAATATGGAACTAACCATTCCAATTTTCGCTGTCTCTTATACACATCTCCGAGCCCACGAGACG
+
BBCCCFCCCCABGGGGGGGGGGGHHHHGGHHGHHHHHHHHHHHHHHHGGGGFHHHHHHHHHHHHHHHHHGGGGGHHGGGGGGHHHHHHHHHHHGHHHHGHHHHHHHHHHHHHHHGGGGGGHGHHGHHHHHGHHHHHGGGGGGHGGGGGGG
@M02034:409:000000000-BFKT7:1:1105:9618:9454 1:N:0:29
AAAGTCGAGGTGCCTAAAGTGGCAACCCAGACTAATCCTCAGGTTGGTGGTGTAGAGCTTCCTGTAGCCGCATGGCGTTCGTACTTAAATATGGAACTAACCATTCCAATTTTCGCTGTCTCTTATACACATCTCCGAGCCCACGAGACG
+
CCCCCFBCCBCCGGGGFGGGGGGHHHHGGHGGHHGHHHHHGGFGGHGGGGGGHHHGHHHHHHHHHHHHHGGEEGHHGGGGGGHHHHHHGHHHHGHHHHFFHHGHGHGHEFHHHHGGGGFHHHHHFHHHHHFHHHHHD/<CGGHGGCGGGG
@M02034:409:000000000-BFKT7:1:1105:17602:9470 1:N:0:29
AAAGTCGAGGTGCCTAAAGTGGCAACCCAGACTAAGGGTTGTGTTGGTGGTGTAGAGCTTCCTGTAGCCGCATGGCGTTCGTACTTAAATATGGAACTAACCATTCCAATTTTCGCTGTCTCTTATACACATCTCCGAGCCCACGCGACG
+
33>AADAABDAAFGCFGGGGGGFHHHHGGCFGHHHHHCAG2EFFHHEAAAEFGBG5DDGED3EGGHHHHGGCEFHAEEFEFE2GHHGFBFD4@GBBGF3?FFFGFGGD4BFGHFEDGGEFHFFHDG3?DCB22FFBE?FFGAFF</>C@C
@M02034:409:000000000-BFKT7:1:1105:5685:9471 1:N:0:29
AAAGTCGAGGTGCCTAAAGTGGCAACCCAGACTAATGCGCAGGTTGGTGGTGTAGAGCTTCCTGTAGCCGCATGGCGTTCGTACTTAAATATGGAACTAACCATTCCAATTTTCGCTGTCTCTTATACACATCTCCGAGCCCACGAGACG
+
BBBBBFBBDBABGGGGGGGGGGGHHHHGGHHGHHHHHHGGEGEHGHGGGGEFGHHHHHHHHHHHHHHHHGGGGGHHGGGGGGHHHHHHHHFEHFFGFGFGHHHHHHHHHGHHHHGGGGGHHHHHGHHHHHEHHHHHGCGGFGHGGGC?DD
@M02034:409:000000000-BFKT7:1:1105:23785:9480 1:N:0:29
AAAGTCGAGGTGCCTAAAGTGGCAACCCAGACTTATCCGACGGTTGGTGGTGTAGAGCTTCCTGTAGCCGCATGGCGTTCGTACTTAAATATGGTACTAACCATTCCAATTTTCGCTGTCTCTTATACACATCTCCG
+
BBBBBFBADBBBGGGGGDGGGGGHHHHGFHHDHHBGGFGFEFGFAEAECEGGABG5DDFEDGFF@5D5@EE/EB11>EEE>?2E?GHB3BGDFB44BBGHEE3B?4B?4FGHF4E/E/<2FGG3?B@FHC22@@F2?
@M02034:409:000000000-BFKT7:1:1105:8173:9481 1:N:0:29
AAAGTCGAGGTGCCTAAAGTGGCAACCCAGACTAATAATCAGGTTGGTGGTGTAGAGCTTCCTGTAGCCGCATGGCGTTCGTACTTAAATATGGAACTAACCATTCCAATTTTCGCTGTCTCTTATACACATCTCCGAGCCCACGAGACG
+
CCDCBFCCCCCCGGGGGGGGGGGHHHHGGHHGHHHHHHHHHHHHHHGGGGGGHHHHHHHHHHHHHHHHHGGGGGHHGGGGGGHHHHHGHHHHHHHEHHHGHHGHHHHHHHHHHHGGGGGHHGHHGHHHHHFFHHHHGCDGGGHGGFGGGG
@M02034:409:000000000-BFKT7:1:1105:16160:9485 1:N:0:29
AAAGTCGAGGTGCCTAAAGTGGCAACCCAGACTCCGCAGCAGGTTGGTGGTGTAGAGCTTCCTGTAGCCGCATGGCGTTCGTACTTAAATATGGAACTAACCATTCCAATTTTCGCTGTCTCTTATACACATCTCCGAGCCCACGAGACG
+
BBBABFABBBAAGGGGGGGGGGGGFHHGGHHGHHHEEEFFHHDHHFGEFEABGFHGHHHHHGHFHHHGHGGEEFHHGEEFGEFGGHHDGFFHHEGBFHBHHHFHHHHGFGHHHHGGGGFFDGGFFGGHHHHHHHHGG@DGGGHGGGGGGG
@M02034:409:000000000-BFKT7:1:1105:8242:9488 1:N:0:29
AAAGTCGAGGTGCCTAAAGTGGCAACCCAGACTACTACGGCTGTTGGTGGTGTAGAGCTTCCTGTAGCCGCATGGCGTTCGTACTTAAATATGGAACTAACCATTCCAATTTTCGCTGTCTCTTATACACATCTCCGAGCCCACGAGACG
+
BBCBCFCCDBABGGGGGGGGFGGHHHHGGHHGHHHHHHGGGGGHGBGEGGEFGHHHHHHHHHHFHHHHHGGEFGHHGGGGEECFHHGFGHGFFGFGHH3GGHHHHHHHHGGHHHGGG?FBHHHHEHFHHHEHHHHFF@FGGAGGCCGGGG
@M02034:409:000000000-BFKT7:1:1105:28167:9495 1:N:0:29
AAAGTCGAGGTGCCTAAAGTGGCAACCCAGACTGAGCATCCTGTTGGTGGTGTAGAGCTTCCTGTAGCCGCATGGCGTTCGTACTTAAATATGGAACTAACCATTCCAATTTTCGCTGTCTCTTATACACATCTCCGAGCCCACGAGACG
+
BBBBBFBBDDAAGGGGGGGGGGGHHHHGGHHGHHHHGHHHGHHFGGFFGGEFGHHDGHHHHHHHHHHHHGGGGEHGGGGGGFFGHHGFGHGHHHHHHHHGHHHHBHGGDGHHHHGGGGGHHHHHHHGHHHFFHHHGD/CCGGHGC@GGGD
@M02034:409:000000000-BFKT7:1:1105:13618:9501 1:N:0:29
AAAGTCGAGGTGCCTAAAGTGGCAACCCAGACTCATAATAATGTTGGTGGTGTAGAGCTTCCTGTAGCCGCATGGCGTTCGTACTTAAATATGGAACTAACCATTCCAATTTTCGCTGTCTCTTATACACATCTCCGAGCCCACGAGACG
+
BBBBBFBBBBABGGGGGGGGGGGHHHHGGHHGHHFHHHHGHHHHGHHGEEGFHGHFFHHHGFHHGFFHHGGGGGHHGGGGGGGGHHHGHHHHHHEHHHEEGHFHGFHEFGHHHHGGG/EHFHHHHHFHFHFHGGGFDD@CBFHGGCCDDF
@M02034:409:000000000-BFKT7:1:1105:8018:9503 1:N:0:29
AAAGTCGAGGTGCCTAAAGTGGCAACCCAGACTCATAATGCTGTTGGTGGTGTAGAGCTTCCTGTAGCCGCATGGCGTTCGTACTTAAATATGGAACTAACCATTCCAATTTTCGCTGTCTCTTATACACATCTCCGAGCCCACGAGACG
+
AAAAA3AA@D>AGGGGGGGG11BCGHHGGHHGHFHFHHF2FHFGGAAEFCBBFGGDGHFGHFGEHHHFHGEAEFGHGGGGGEGEHGGBHHDHHH1FFHFGFHHHHHHG2FGHHH/EGGGHHHHHHGGGFGFFHHHGG>@GGGHGGGGCFG
@M02034:409:000000000-BFKT7:1:1105:25558:9503 1:N:0:29
AAAGTCGAGGTGCCTAAAGTGGCAACCCAGACTAGTCATCAGGTTGGTGGTGTAGAGCTTCCTGTAGCCGCATGGCGTTCGTACTTAAATATGGAACTAACCATTCCAATTTTCGCTGTCTCTTATACACATCTCCGAGCCCACGAGACG
+
BBBBBFBBBBABGGGGGGGGGGGHHHHGGHHGHHHHHHHHHHHHHHGGGGEFHHHGGHHHHHHHGHHHHGGEEGHGGGGGGGHHHHHHEHHHHHHHHHGGHHHHHHHHHHHHHHGGGGGHHHHHHHHHGHHHHHGHGCGGGGHGGGGGGG
@M02034:409:000000000-BFKT7:1:1105:22114:9509 1:N:0:29
AAAGTCGAGGTGCCTAAAGTGGCAACCCAGACTGATAAGAAGGTTGGTGGTGTAGAGCTTCCTGTAGCCGCATGGCGTTCGTACTTAAATATGGAACTAACCATTCCAATTTTCGCTGTCTCTTATACACATCTCCGAGCCCACGAGACG
+
CCCCCFCCCCAAGGGGGGGGGGGHHHHGGHHGHHHHGHHHHBHGFHFGGFGGHHHDGHHHHHHHHHHHHGGCFGHGGGGGGFHHHHHHHHFHHHFGFHHGHHGHHHHGBFGHHHGGGEFHHFHHHHHHHGHHHHHHGCFGGGGGG/CFGG
@M02034:409:000000000-BFKT7:1:1105:17226:9511 1:N:0:29
AAAGTCGAGGTGCCTAAAGTGGCAACCCAGACTAATACGCATGTTGGTGGTGTAGAGCTTCCTGTAGCCGCATGGCGTTCGTACTTAAATATGGAACTAACCATTCCAATTTTCGCTGTCTCTTATACACATCTCCGAGCCCACGAGACG
+
BBBBBFBBBBBBGGGGGGGGGGGHHHHGEHHGHHHHHHHGFGGHHHGGGGEFFHHFHHHGHGHHHHGHHGGGGGHHGGGGGGFHHHHGGHHHHGGBGHHHHHHHHHGF4GHHHHGGGFGHHGHHHHGHHHHHCGFGG?D?BF/FCCCGG?
@M02034:409:000000000-BFKT7:1:1105:10073:9512 1:N:0:29
AAAGTCGAGGTGCCTAAAGTGGCAACTCAGACTACTAAGACG
+
>1>A>3A1>1A>FFG11A131BF0GG0BBGBEGEEF1D111A
@M02034:409:000000000-BFKT7:1:1105:27715:9514 1:N:0:29
AAAGTCGAGGTGCCTAAAGTGGCAACCCAGACTGATTGTCGGGTTGGTGGTGTAGAGCTTCCTGTAGCCGCATGGCGTTCGTACTTAAATATGGAACTAACCATTCCAATTTTCGCTGTCTCTTATACACATCTCCGAGCCCACGAGACG
+
CCCCCFBBCCCCGGGGGGGGGGGHHHHGGHHGHHHHHHHHGGGHFGGGFGGFGGHFHHHHFHHHHGHHHGE>EFGGEEFGGEGHHHHGHHHHHHDFHHHHFFDGHHHHHHHHHHCGGGGHHFHHHGFFHFHHHHHGE<DGFGHGGGGGGD
@M02034:409:000000000-BFKT7:1:1105:10095:9518 1:N:0:29
AAAGTCGAGGTGCCTAAAGTGGCAACCCAGACTACTAAGACGGTTGGTGGTGTAGAGCTTCCTGTAGCCGCATGGCGTTCGTACTTAAATATGGAACTAACCATTCCAATTTTCGCTGTCTCTTATACACATCTCCGAGCCCACGAGACG
+
CCCCCFCBDCABGGGGGGGGGGGHHHHGGHHGHHHHHHHHHGGGGGGEGGGFHHHGHHHHHGHHHHHHHGGGGGHHGEGGGGFHHHDGHHHHHGFHHHGHHHHHHHHHFHHHHHGGGEFFHEHHHHFGHHHHGHFHG?DCGGHGGGGDGG
@M02034:409:000000000-BFKT7:1:1105:23383:9520 1:N:0:29
AAAGTCGAGGTGCCTAAAGTGGCAACCCAGACTCAGAGGAAGGTTGGTGGTGTAGAGCTTCCTGTAGCCGCATGGCGTTCGTACTTAAATATGGAACTAACCATTCCAATTTTCGCTGTCTCTTATACACATCTCCGAGCCCACGAGACG
+
CCCCCFCCCCCCGGGGGGGGGGGHHHHGGHHGHHHHGHGHHHGHHHGGGGGFHHHGHHHHHHHHHHHHHGGEEGHHGGGGGGGHHHFGHHHHHHHHHHHHHHHHHHGHGHHHHHGGGGGHHGHHHHHHHHGHHHHHGCFGGGHGGCFGGG
@M02034:409:000000000-BFKT7:1:1105:4539:9520 1:N:0:29
AAAGTCGAGGTGCCTAAAGTGGCAACCCAGACTACTAATTCTGTTGGTGGTGTAGAGCTTCCTGTAGCCGCATGGCGTTCGTACTTAAATATGGAACTAACCATTCCAATTTTCGCTGTCTCTTATACACATCTCCGAGCCCACGAGACG
+
AAABBFABDBABGGGGGGGGGGFHHHHGGEHGHHHHHHHHHHDGGFCFGGFFHHHEHHHHHHHHHHHHHGGGGGHHGGGGGGHHHHGGGHGHHFHGHHHHHHHHHHHHHHHHHHGGGGGHHGHHHHEHFHFHHHGHGF?DGGHEGCGDGG
@M02034:409:000000000-BFKT7:1:1105:7145:9521 1:N:0:29
AAAGTCGAGGGTGCCTAAAGTGGCAACCCAGACTGGTTATGCTGTTGGTGGTGTAGAGCTTCCTGTAGCCGCATGGCGTTCGTACTTAAATATGGAACTAACCATTCCAATTTTCGCTGTCTCTTATACACATCTCCGAGCCCACGAGAC
+
BBBCBFCCCBCCFEGGFGFGGGHGHHHHGGHHGHFGFGFHHHHHGHHHEFFEFGFHHHHHHHHHHHHHGHGGGGGHHGFGGGGFHFGGHFHFHHFBBGGBGHFEFHHHHGFGHHHFAFGGFHFFHGGHFGCGGGHHFGCGGGGHGGCG?A
@M02034:409:000000000-BFKT7:1:1105:23403:9523 1:N:0:29
AAAGGCGAGGTGCCTAAAGTGGCAACCCAGACTCAGAGG
+
>11A1>>>1>>>BBE1A11B1A0BGFBFGHHAG1FF11A
@M02034:409:000000000-BFKT7:1:1105:22110:9527 1:N:0:29
AAAGTCGAGGTGCCTAAAGTGGCAACCCAGACTGATAAGAAGGTTGGTGGTGTAGAGCTTCCTGTAGCCGCATGGCGTTCGTACTTAAATATGGAACTAACCATTCCAATTTTCGCTGTCTCTTATACACATCTCCGAGCCCACGAGACG
+
BBBBCFABDD>AFGGGGGGGGGGHGHHGGHHFHHHHHHHGHFHHHHGEEGEFGHHHHHHGHHHHGHGHHGGGGGHHGGGGGGHHHHGGFGHHHFEGFFGFGHHHHHHGFHGHHHGGG/<GFHHHHHHHHHFBGHDGDBCGGGEFGGGGGG
@M02034:409:000000000-BFKT7:1:1105:18020:9527 1:N:0:29
AAAGTCGAGGTGCCTAAAGTGGCAACCCAGACTCGGGGTGATGTTGGTGGTGTAGAGCTTCCTGTAGCCGCATGGCGTTCGT
+
CCCCCFBCC2ABGGGGGGGGGGGHHHHGGHHGH322EFFF2GHH5G1AA1FFFAF55AAF5FEA@5@53?E0BAC1>?/?1?
@M02034:409:000000000-BFKT7:1:1105:6069:9540 1:N:0:29
AAAGTCGAGGTGCCTAAAGTGGCAACCCAGACTGCTCATGAGGTTGGTGGTGTAGAGCTTCCTGTAGCCGCATGGCGTTCGTACTTAAATATGGAACTAACCATTCCAATTTTCGCTGTCTCTTATACACATCTCCGAGCCCACGAGACG
+
AABBBFABBBBBGGGFGGGFGGGHHHHGGHHGHFFHGFHHHBHHGBCGGGEFHHHHGHHHHHHHHGHHHGGGGGHFGGGGGGGHHHHGHHGHHHFGFHGGHHHHHHHHGGHHHHGGGGGHHHHHHHGHHHHHGHHFF/@FGGHGGCFGGG
@M02034:409:000000000-BFKT7:1:1105:25517:9547 1:N:0:29
AAAGTCGAGGTGCCTAAAGTGGCAACCCAGACTCAGAATCCTGTTGGTGGTGTAGAGCTTCCTGTAGCCGCATGGCGTTCGTACTTAAATATGGAACTAACCATTCCAATTTTCGCTGTCTCTTATACACATCTCCGAGCCCACGAGACG
+
CCCCCFCCCCABGGGGGGGGGGGHHHHGGHHGHHCGFFGHHHHHHHHGGGFFGHHHHHHHHHHHHHHHHGGGGGHHGGGGFFHHHHHHHHHHHHGFGHHHHHHHHHHHHHHHHEGGGGGHHHHHHHHHGHGHHHFHGGGGGGHGGGGGGG
@M02034:409:000000000-BFKT7:1:1105:24089:9549 1:N:0:29
AAAGTCGAGGTGCCTAAAGTGGCAACCCAGACTTGGGAGCAGGTTGGTGGTGTAGAGCTTCCTGTAGCCGCATGGCGTTCGTACTTAAATATGGAACTAACCATTCCAATTTTCGCTGTCTCTTATACACATCTCCGAGCCCACGAGACG
+
BCBCCFCCCCBCGGGGGGGGGGGGHHHGGHHGHHHHHHGGHHHHHHGGGGFGHHHBHHHHHHHHHHHHHGGGGGHHGGGGGGHHHHHHHHHHHHHHHHHFHHHHHHHGHHHHHHGGGGEHHHHHHHHHHHHHHHHGEDGGGGHGGGGGGG
@M02034:409:000000000-BFKT7:1:1105:17310:9549 1:N:0:29
AAAGTCGAGGTGCCTAAAGTGGCAACCCAGACTCGTGTTGATGTTGGTGGTGTAGAGCTTCCTGTAGCCGCATGGCGTTCGTACTTAAATATGGAACTAACCATTCCAATTTTCGCTGTCTCTTATACACATCTCCGAGCCCACGAGACG
+
CCCCCFCCBCABGGGGGGGGGGGHHHHGGHHGHHGHHHHHGGHHHHHGGGGGHHHHHHHHHHHHHHHHHGGEEGHHGGGGGGHHHHHHFHHHHHFHGHHHGHHHHHHHFGHHHHGGGFGHHHHHGHGHHGGHHHHGGDGGGGHGGCFFDD
@M02034:409:000000000-BFKT7:1:1105:27094:9557 1:N:0:29
AAAGTCGAGGTGCCTAAAGTGGCAACCCAGACTAATGGTGGTGTAGAGCTTCCTGTAGCCGCATGGCGTTCGTACTTAAATATGGAACTAACCATTCCAATTTTCGCTGTCTCTTATACACATCTCCGAGCCCACGAGACGGACTCCTAT
+
AAAAAFAADB>AGGGGGGGGGDFFHCHFGGHGHHGHHGFFFEEHBGHFEFFFGGFGFBHHEEAEEGHGGGGGEGEHHFFGHFHFFB@EGB3FFHHHHHHHHGHHE@GGGGHHHHHGHHHHHHHHHHHGGGGGGHGDCDGGGGFGGFHHHF
@M02034:409:000000000-BFKT7:1:1105:13719:9558 1:N:0:29
AAAGTCGAGGTGCCTAAAGTGGCAACCCAGACTCAGCATCATGTTGGTGGTGTAGAGCTTCCTGTAGCCGCATGGCGTTCGTACTTAAATATGGAACTAACCATTCCAATTTTCGCTGTCTCTTATACACATCTCCGAGCCCACGAGACG
+
CBCCCFBCBBCCGGGGGGGGGGGHHHHGGHHGHHHHHHHHHHHHHHHGFFGGHHHHHHHHHHHHHHHHHGGEEGHHGGGGGGHHHHHHHHHHHHFHHHHHHHHHHHHHGGHHHHGGGGGGHHHHHHHGFGFHHHHGG?GGGGHGGGGGFG
@M02034:409:000000000-BFKT7:1:1105:18920:9570 1:N:0:29
AAAGTCGAGGTGCCTAAAGTGGCAACCCAGACTAATAATCCTGTTGGTGGTGTAGAGCTTCCTGTAGCCGCATGGCGTTCGTACTTAAATATGGAACTAACCATTCCAATTTTCGCTGTCTCTTATACACATCTCCGAGCCCACGAGACG
+
CCCCCFCCCCBCGGGGGGGGGGGHHHHGGHHGHHHHHHHHHHHHHHGGFGGGHHHGHHHHHHHHHHHHGGGFGGHGGGGGGFGHHHHFHHHHHGHHHHGHHHHHHHHHHHHHHHGGGEGFHHHHHHHFHHFGGHHHG@DFGGHGGCCDDD
@M02034:409:000000000-BFKT7:1:1105:26763:9574 1:N:0:29
AAAGTCGAGGTGCCTAAAGTGGCAACCCAGACTCGTCCTTCTGTTGGTGGTGTAGAGCTTCCTGTAGCCGCATGGCGTTCGTACTTAAATATGGAACTAACCATTCCAATTTTCGCTGTCTCTTATACACATCTCCGAGCCCACGAGACG
+
A?ABBFABBBABGGGDGGGGFGGHGHHGGHHGHHGHGGGHHHHHHHGGGGFFHHHHHHHGHGHHHHHHHGGGGGHGEGGGGGHHHHFHHGGHHHHGFHGGHHHHHHGGHHHHHHGGGCGHHHHHHHHEFHHGHHFGGCFCGGHGGG??EE
@M02034:409:000000000-BFKT7:1:1105:19845:9575 1:N:0:29
AAAGTCGAGGTGCCTAAAGTGGCAACCCAGACTCAGACTAGTGTTGGTGGTGTAGAGCTTCCTGTAGCCGCATGGCGTTCGTACTTAAATATGGAACTAACCATTCCAATTTTCGCTGTCTCTTATACACATCTCCGAGCCCACGAGACG
+
CCCCCFCCCCABGGGGGGGGGGGHHHHGGHHGHHHHGGHHG5GHHHEEF2EFGGG5FFGFHGGHHFHBFEEEEGFAEEEGGEFHHHH@BGHGHG3@FGHHCB?GFDGDGGGHHH@GGEEGFHHHFFBE3F2GFFEGFCCGCFHG@DCDDF
@M02034:409:000000000-BFKT7:1:1105:12974:9603 1:N:0:29
AAAGTCGAGGTGCCTAAAGTGGCAACCCAGACTAAGAAGGGGGTTGGTGGTGTAGAGCTTCCTGTAGCCGCATGGCGTTCGTACTTAAATATGGAACTAACCATTCCAATTTTCGCTGTCTCTTATACACATCTCCGAGCCCACGAGACG
+
CCCCCFBCCCBBGGGGGGGGGGFHHHHGGHGGHHFFHHHHGGGGEGGECEFFGHHFHHHHFHHHHHHGHGG>FFHAFGGGGEGHHHFFGHGFHHB3FHHHFCEGHHF4FGGHHHGGGGDHHHGHFHDGDFGGGH2@A/ADGGAFG<-<CA
@M02034:409:000000000-BFKT7:1:1105:4854:9607 1:N:0:29
AAAGTCGAGGTGCCTAAAGTGGCAACCCAGACTGAGT
+
BBBBBFBBBB2A4FGFGGGFFGFHH4FEFCE2BA335
@M02034:409:000000000-BFKT7:1:1105:4588:9615 1:N:0:29
AAAGTCGAGGTGCCTAAAGTGGCAACCCAGACTGCGCCGCATGTTGGTGGTGTAGAGCTTCCTGTAGCCGCATGGCGTTCGTACTTAAATATGGAACTAACCATTCCAATTTTCGCTGTCTCTTATACACATCTCCGAGCCCACGAGACG
+
A3AA>DA3>2>AFGGAAGGGDGFHHGCEFHHFHBEAEEEEAEEAABFBCFBA1AFFDDBF5FGGFFFDB?>EE>1B>E>E1EBG?GDFGGFBFHDF3FB33B3BG4BBFFGFFGC<?/?BF3GF3F3B>2DB2@B2?<<>/FHGCDCDDE
@M02034:409:000000000-BFKT7:1:1105:13838:9616 1:N:0:29
AAAGTCGAGGTGCCTAAAGTGGCAACCCAGACTCAGGATAAGGTTGGTGGTGTAGAGCTTCCTGTAGCCGCATGGCGTTCGTACTTAAATATGGAACTAACCATTCCAATTTTCGCTGTCTCTTATACACATCTCCGAGCCCACGAGACG
+
CCCBCFBCCCCCGGGGGGGGGGGHHHHGGHHGHGHHGFGFGFHHHHGGGGGFHHHGHHHHHHHHHGHHHGGGGGHHGGGGGGHHHHHHHHHHHHFHFHHHHHGHHHGHHHHHHHGGGGGHHHHHHHHFFHFHHHGHFCCDGGHGGGGGGG
@M02034:409:000000000-BFKT7:1:1105:4606:9618 1:N:0:29
AAAGTCGAGGTGCCTAAAGTGGCAACCCAGACTGCGCCGCATGTTGGTGGTGTAGAGCTTCCTGTAGCCGCATGGCGTTCGTACTTAAATATGGAACTAACCATTCCAATTTTCGCTGTCTCTTATACACATCTCCGAGCCCACGAGACG
+
BBBBAFBBDB>AFFGFGGGGGCFHGHHGGHHGHHHGGGGGGGGHG51EFEGGHHHGHHHHHHHHHHHHHGGEGEHHGGGGFEHHHHHFHHHHHHGEHHHHFHHHHHFHHHHHHHEFGGEFHFGHHHHGFHEHHHFHGGGGGFA/<-ADGG
@M02034:409:000000000-BFKT7:1:1105:26108:9623 1:N:0:29
AAAGTCGAGGTGCCTAAAGTGGCAACCCAGACTAGTCATGATGTTGGTGGTGTAGAGCTTCCTGTAGCCGCATGGCGTTCGTACTTAAATATGGAACTAACCATTCCAATTTTCGCTGTCTCTTATACACATCTCCGAGCCCACGAGACG
+
CCCCCFCCCCAAGGGGGGGGGGGGHHHGGHHGHHHGHHHHHHHHHHHEFGGFHHHDBHHHHHHHHHHHHGGEGGHHGFGGGGHGHHFEHHHHHHHHHGHHHHGHHHGHHHHHHHEGGGEHGHHHHHHHHHFHHHGFE@FFGGHG@>@GGG
@M02034:409:000000000-BFKT7:1:1105:22793:9628 1:N:0:29
AAAGTCGAGGTGCCTAAAGTGGCAACCCAGACTCTGCCGCCGGTTGGTGGTGTAGAGCTTCCTGTAGCCGCATGGCGTTCGTACTTAAATATGGAACTAACCATTCCAATTTTCGCTGTCTCTTATACACATCTCCGAGCCCACGAGACG
+
CCCCCFCBBCAAGGGGGGGGGGGHHHHGGHHGHHHHHHGGGGGGGGFGGGFFGHHGHHHHHHHHHHHHHGGFGGHGGFGGGFFHHHFFFHHHHHFFGHHHGHHHHHGHFGHHHHGGGGGHHHHHHHHGDGFHHHHFGDCGGEEGGGFDGD
@M02034:409:000000000-BFKT7:1:1105:3052:9639 1:N:0:29
AAAGTCGAGGTGCCTAAAGTGGCAACCCAGACTG
+
CCCCCFABDDBCGGGGGGGGGGGHHHHGGGGGHF
@M02034:409:000000000-BFKT7:1:1105:3032:9642 1:N:0:29
AAAGTCGAGGTGCCTAAAGTGGCAACCCAGACTGGGAGTGGGGTTGGTGGTGTAGAGCTTCCTGTAGCCGCATGGCGTTCGTACTTAAATATGGAACTAACCATTCCAATTTTCGCTGTCTCTTATACACATCTCCGAGCCCACGAGACG
+
BBBCBFCBCBCCGGGGGGGFFGGHHHHGGHHGHHDHGGGHGHGEGGGGEGEFGHHHFFGHFHHGFFGEFEFEEGHFFEGGGGBFFGFFGGGHGHFBFGFFGHFGHHFHHHHHHHGFGGGGHHHHDGGGFFDFFFDDC<DDCFHFCFGGGG
@M02034:409:000000000-BFKT7:1:1105:6909:9642 1:N:0:29
AAAGTCGAGGTGCCTAAAGTGGCAACCCAGACTCGTCCGAAGGTTGGTGGTGTAGAGCTTCCTGTAGCCGCATGGCGTTCGTACTTAAATATGGAACTAACCATTCCAATTTTCGCTGTCTCTTATACACATCTCCGAGCCCACGAGACG
+
>AABBFBBBCBCGGGGGGGGGGGHHHHGGHGGHHGHGGGGGGGFHHGGFGEGHHHHHHHHHHHHHHHGHGGFGGHHGGGGGGHHHHHGHHFHHHGFGHFFHHEHHHHHHHHHHHGGGGFGHFHHHHGFGHFHHHHHGCGGGGHGGGGGGG
@M02034:409:000000000-BFKT7:1:1105:8307:9644 1:N:0:29
AAAGTCGAGGTGCCTAAAGTGGCAACCCAGACTTTGTCTGAGGTTGGTGGTGTAGAGCTTCCTGTAGCCGCATGGCGTTCGTACTTAAATATGGAACTAACCATTCCAATTTTCGCTGTCTCTTATACACATCTCCGAGCCCACGAGACG
+
AAABADAB3A>AFGGGGGGGDGFHGHHG2FHEHGHHGDGHFHAEBBEEG?EFAFGDDGFHDGHGHFH5GGGGGGHHGGEFEGHEHHHGGHFGHHFFFHGFHHFHHHHGHHHFHHCGGDEEGGFHGHHGEF1CCHGHGCGC@FGGGGCCDG
@M02034:409:000000000-BFKT7:1:1105:6959:9652 1:N:0:29
AAAGTCGAGGTGCCTAAAGTGGCAACCCAGACTAAGAATGAGGTTGGTGGTGTAGAGCTTCCTGTAGCCGCATGGCGTTCGTACTTAAATATGGAACTAACCATTCCAATTTTCGCTGTCTCTTATACACATCTCCGAGCCCACGAGACG
+
BBBBBFBADBAAGGGGGBGFGGFBEGHFEGDGHHHFEHHHH5FFFEEGFGGGGFDBF5GHHHHHGGHHHGGEGEGCEEEGGGHHHHGGHHHHHH3FBHHHHHFGHHHHEHHHHHGFGGGHGHHHHHFHHHGHHHHHG?GGGGHGGGCDGG
@M02034:409:000000000-BFKT7:1:1105:20980:9655 1:N:0:29
AAAGTCGAGGTGCCTAAAGTGGCAACCCAGACTAAGAAGAATGGTGGTGTAGAGCTTCCTGTAGCCGCATGGCGTTCGTACTTAAATATGGAACTAACCATTCCAATTTTCGCTGTCTCTTATACACATCTCCGAGCCCACGAGACGGAC
+
ABAAAFBBB@BBGGGGGGGGGGGHHHHGGHHGHHHCHHHHHHGGGHGFGEFHFFHHHHHHHHHHHFGFFGEHGGFGGFEGHHHHHHHHHHGGHHGHFFHFHHHHHFFHHHHGFGGGHHGHHFHHHHFGHHHHHG?BCCEGGCCCCADDG?
@M02034:409:000000000-BFKT7:1:1105:3043:9655 1:N:0:29
AAAGTCGAGGTGCCTAAAGTGGCAACCCAGACTGGGAGGGGGGTTGGTGGTGTAGAGCTTCCTGTAGCCGCATGGCGTTCGTACTTAAATATGGAACTAACCATTCCAATTTTCGCTGTCTCTTATACACATCTCCGAGCCCACGAGACG
+
AABCAFCCCCBCGGGGGGGGFGGHHHHGGHHGHHAGFEEE2EEDGGGGGGDFHHHGHHHHHHHHFGHHHGGGGGHHFGGGGGHHHHHGHHHHHHGHHGHHHHGHHHHGGHHHGGGGGGGGGFGGFGGGGGFGBFFFGGGGFFFFFAFDFF
@M02034:409:000000000-BFKT7:1:1105:18491:9659 1:N:0:29
AAAGTCGAGGTGCCTAAAGTGGCAACCCAGACTCAGAAGACTGTTGGTGGTGTAAAGCTTCCTGTAGCCGCATGGCGTTCGTACTTAAATATGGAACTAACCATTCCAATTTTCGCTGTCTCTTATACACATCTCCGAGCCCACGAGACG
+
ACABBFCCCCABGGGGGGGGGGGHHHHGGHHGHFGGD5FGGHHHHHC2F2EFGBBDBFGG5GHHDAGDFEF0EEG1EBEFEECGFFHFGGHFHF33BGHFFC?FF?G4BFDGEF/>E<?B4GFDBGBEGFDGHFHB?</BBFGFG/CGGG
@M02034:409:000000000-BFKT7:1:1105:10466:9670 1:N:0:29
AAAGTCGAGGTGCCTAAAGTGGCAACCCAGACTCATCCTACTGTTGGTGGTGTAGAGCTTCCTGTAGCCGCATGGCGTTCGTACTTAAATATGGAACTAACCATTCCAATTTTCGCTGTCTCTTATACACATCTCCGAGCCCACGAGACG
+
ABABAFBBDDAAGGFFGFGGGGGHGHHGGHHEHHHHHHHHHHHHHHGFFEEFHGHGHHGHFHHHHHHHHGECGGHGFGGGGFHHHHGFHHHHHHHHHHFFGHGGHHHHHHHHHHGGGGGHFHGHHHGHEF2GGHHEFCG?CGHGCCGGGG
@M02034:409:000000000-BFKT7:1:1105:15791:9679 1:N:0:29
AAAGTCGAGGTGCCTAAAGTGGCAACCCAGACTGCTCCGAATGTTGGTGGTGTAGAGCTTCCTGTAGCCGCATGGCGTTCGTACTTAAATATGGAACTAACCATTCCAATTTTCGCTGTCTCTTATACACATCTCCGAGCCCACGAGACG
+
CCCCCFCCCCABGGGGGGGGGGGHHHHGGHHGHHHHHHGFGGHHHHHGFGEFHHHHHGHHHHHHHHHHHGGGGGHHGGGGGFHHHHHHHHHHHGHHHHHHHHFHHHHHHHHHHHGGGGGHHHHHFHHHFFFHHHHHDFGGGGHGGGGGDG
@M02034:409:000000000-BFKT7:1:1105:8286:9684 1:N:0:29
AAAGTCGAGGTGCCTAAAGTGGCAACCCAGACTACTAAGACTGTTGGTGGTGTAGAGCTTCCTGTAGCCGCATGGCGTTCGTACTTAAATATGGAACTAACCATTCCAATTTTCGCTGTCTCTTATACACATCTCCGAGCCCACGAGACG
+
CCCCCFCBBCABGGGGGGGGGGGHGHHGGHHGHHHHHHHHHHHHHHHGGGEFGHHHHHHHHHHHHHHHHGGGGGHHGGGGGGHHHHHHHHHHHHHHHGGHHHGHHHHHFHHHHHGGGGFFHHHHHHGHHHEGFHDGDCFBGGHGGDCGGG
@M02034:409:000000000-BFKT7:1:1105:4454:9686 1:N:0:29
AAAGTCGAGGTGCCTAAAGTGGCAACCCAGACTTCGCGTCAGGTTGGTGGTGTAGAGCTTCCTGTAGCCGCATGGCGTTCGTACTTAAATATGGAACTAACCATTCCAATTTTCGCTGTCTCTTATACACATCTCCGAGCCCACGAGACG
+
AACCCFBCCCBCGGGGGGGGGGGHHHHGGHHGHFHCAAE?2BGHHHGGFGEGHHHGHHHHGHHHHGHFHGGEEGHFFGGGGGGHGHHHGHHHHFFFFHGHCCDFGGHFHGGHGHGGGGGHHHGGFDHHGHGHHGHGGCGGCEHE@D-CF?
@M02034:409:000000000-BFKT7:1:1105:9965:9694 1:N:0:29
AAAGTCGAGGTGCCTAAAGTGGCAACCCAGACTAGGCCTACGGTTGGTGGTGTAGAGCTTCCTGTAGCCGCATGGCGTTCGTACTTAAATATGGAACTAACCATTCCAATTTTCGCTGT
+
CCCBCFCCADABGGGGGGGGGGGHHHHGGHHGHH3GHGHHHGGHGGGGGGGFHHHHHHHHHHHHHHHHHGGGGGHHGGGGGGGHHHGGFHHHHHHHHHHHHHHHHHHHHHHHHHGGGFE
@M02034:409:000000000-BFKT7:1:1105:21467:9700 1:N:0:29
AAAGTCGAGGTGCCTAAAGTGGCAACCCAGACTGCTACTAATGTTGGTGGTGTAGAGCTTCCTGTAGCCGCATGGCGTTCGTACTTAAATATGGAACTAACCATTCCAATTTTCGCTGTCTCTTATACACATCTCCGAGCCCACGAGACG
+
BBBBBFBBBBAAGGGGGGGGGGGHHHHGGHHGHHHHHHHFHHFGHHEFFGEFGHHGHHHHHHHHHHHHHGGGEGHHGGGGGGHHHHHHHHHHHEGFHHGHHHHHHHHGFHHHHHGGGDEFHGHHGHHFGFHFFFGHD/BDGGHGGGGGGG
@M02034:409:000000000-BFKT7:1:1105:15297:9701 1:N:0:29
AAAGTCGAGGTGCCTAAAGTGGCAACCCAGACTAGTAAGACGGTTGGTGGTGTAGAGCTTCCTGTAGCCGCATGGCGTTCGTACTTAAATATGGAACTAACCATTCCAATTTTCGCTGTCTCTTATACACATCTCCGAGCCCACG
+
AAAAAF1A@D>ACGGGGGGGFBFFFHH0FEEFGGGEGGG1DECAEE?FAAAFGHH2FHFHDGHFEGFEBEGEFEHGG?EFEGBFFFHFGHBDG11@FGF1GHHHEHHHDGHBHH/EFE?1FDD>DG22BGDF1FGGC?GGC/?/@
@M02034:409:000000000-BFKT7:1:1105:19860:9721 1:N:0:29
AAAGTCGAGGTGCCTAAAGTGGCAACCCAGACTGGGCTTGTTGTTGGTGGTGTAGAGCTTCCTGTAGCCGCATGGCGTTCGTACTTAAATATGGAACTAACCATTCCAATTTTCGCTGTCTCTTATACACATCTCCGAGCCCACGAGACG
+
BBBBBFABBBAAGGGGGGGGGFGGFHHGGCHFHHHGHHFGFGHHHHHEFEEFHHHFHHHHHHHGHHHHHGGEFGHHGEGGGGHHHHGFFHFHHFFGFHHHHHHHHHHGGHHHHHCEGFEFHFHHHHHFGHGFHHGDDBDFDGHGGCCGDG
@M02034:409:000000000-BFKT7:1:1105:21594:9727 1:N:0:29
AAAGTCGAGGTGCCTAAAGTGGCAACCCAGACTAAGAATAATGTTGGTGGTGTAGAGCTTCCTGTAGCCGCATGGCGTTCGTACTTAAATATGGAACTAACCATTCCAATTTTCGCTGTCTCTTATACACATCTCCGAGCCCACGAGACG
+
BCBBCFCCCCAAGGGGGGGGGGGHHHHGGHHGHHHHHHHHHHHHHHHGGGFFHHHHHHHHHHHHHHHHHGGGGGHHGGGGGGHHHHHGHHHHHGHHHHHHHHHHHHHHHHHHHHFGGEEHHGHHHHHHHHHHHHHHGGGGGAGGGGGCDG
@M02034:409:000000000-BFKT7:1:1105:17255:9727 1:N:0:29
AAAGTCGAGGTGCCTAAAGTGGCAACCCAGACTATTAGTAATGTTGGTGGTGTAGAGCTTCCTGTAGCCGCATGGCGTTCGTACTTAAATATGGAACTAACCATTCCAATTTTCGCTGTCTCTTATACACATCTCCGAGCCCACGAGACG
+
CCCCCFBCCCCCGGGGGGGGGGGHHHHGGHHGHHHHFHHHHGHHHHHGGGGGHHHGHHHHHHHHHHHHHGGEGGHHGGGGGGHHHHHGHHHHHHHFGHHHHHHHHHGHGGHHHHGGGGGGHHHHHHHHHHHHHHHHGCFCGGHGGFCDFF
@M02034:409:000000000-BFKT7:1:1105:17675:9732 1:N:0:29
AAGGTCGAGGTGCCTAAAGTGGCAACCCAGACTGAGACGGCGGTTGGTGGTGTAGAGCTTCCTGTAGCCGCATGGCGTTCGTACTTAAATATGGAACTAACCATTCCAATTTTCGCTGTCTCTTATACACATCTCCGAGCCCACGAGACG
+
AAA3AFDBBBAAFFGGGGGGGFGHHFFECCCFHFGE5FEGEEEGG0E?11?BGDD5@D3FGCFFGHHGHG?E>EHFCEEEEEBGEGFDGG4GGE?DGFGHHH1FGHHFHHHHHDDGGDDH2FBF1GBGHF1FFGHBE-<-DEGC<-<A.E
@M02034:409:000000000-BFKT7:1:1105:22403:9737 1:N:0:29
AAAGTCGAGGTGCCTAAAGTGGCAACCCAGACTCCGGGTCCTGTTGGTGGTGTAGAGCTTCCTGTAGCCGCATGGCGTTCGTACTTAAATATGGAACTAACCATTCCAATTTTCGCTGTCTCTTATACACATCTCCGAGCCCACGGGACG
+
CCCCCFCCCCABGGGGGGGGGGGHHHHGGHHGHHHGGGGGHHHHHHHGGGGGHHHHHHHHHHHHHHHHHGGGGGHHGGGGGGHHHHHHHHHHHHFFHHHHHHGHHHGHHHHHHHGGGGGGHHHHHHHHHHHHHHHHDGGGGGHGGGGGGG
@M02034:409:000000000-BFKT7:1:1105:11615:9737 1:N:0:29
AAAGTCGAGGTGCCTAAAGTGGCAACCCAGACTGGGCAGGGGGTTGGTGGTGTAGAGCTTCCTGTAGCCGCATGGCGTTCGTACTTAAATATGGAACTAACCATTCCAATTTTCGCTGTCTCTTATACACATCTCCGAGCCCACGAGACG
+
AA?33DAA?DAAGGGFGFGGDEFHFHHGFEGGHHHGHFGCGG?EGGGGGFA?FEEGGFHHHGHHHGHHHGGGGGHHGGGGGGGHEHHGFHHHHHF3BC33FFFHHHGHHHHHH2CFGG/<@DGF1FDBDB1F1F??E/AC-FHGG--=EA
@M02034:409:000000000-BFKT7:1:1105:17269:9739 1:N:0:29
AAAGTCGAGGTGCCTAAAGTGGCAACCCAGACTATTAGTAATGTTGGTGGTGTAGAGCTTCCTGTAGCCGCATGGCGTTCGTACTTAAATATGGAACTAACCATTCCAATTTTCGCTGTCTCTTATACACATCTCCGAGCCCACG
+
AABAAFBB@DAABG5AFFFFGBFHHHHCFFFFH3FGGC5FGFFGHHAEFEEF1BG555B3FGFFFHDDG?EAEGHGEEGGGAFFFH433FFG433BFGF3FGEGHGHFFGFGHGEC?EAFDGHFFD??4B32?B32<</>>//FC
@M02034:409:000000000-BFKT7:1:1105:22758:9740 1:N:0:29
AAAGTCGAGGTGCCTAAAGTGGCAACCCAGACTAGTTCGAAGGTTGGTGGTGTAGAGCTTCCTGTAGCCGCATGGCGTTCGTACTTAAATATGGAACTAACCATTCCAATTTTCGCTGTCTCTTATACACATCTCCGAGCCCACGAGACG
+
CCCCBFCCCCCCGGGGGGGGGGGHHHHGGHGGHHHHHHGHHGGHHHGGGGEFHHHHHHHHHHHHGHHGHGGEGGHHGFGGGGHHHHFHHHHHHHHHGHHHGHHHHHGHHHHHHHGGGCEGHHHHHHHHHHGHHGHHGCGFGGHG?CGGGG
@M02034:409:000000000-BFKT7:1:1105:17661:9742 1:N:0:29
AAAGTCGAGGTGCCTAAAGTGGCAACCCAGACTCAGACTCCTGTTGGTGGTGTAGAGCTTCCTGTAGCCGCATGGCGTTCGTACTTAAATATGGAACTAACCATTCCAATTTTCGCTGTCTCTTATACACATCTCCGAGCCCACGAGACG
+
CBBCCFC@CCCCGGGGGGGGGGGHHHHGGHHGHHHHHHHHHHHHHHHGGGGFHHHGHHHHHHHHGHHHHGGFGGHHGEGGGGHHHHHGHHHHHHHHHHHHHHHHHHGHBGHHHHGGGGGGHGHHHHHEGGHFHHHFFB@CCGHGGGGGGF
@M02034:409:000000000-BFKT7:1:1105:27423:9749 1:N:0:29
AAAGTCGAGGTGCCTAAAGTGGCAACCCAGACTTCGCGGCATGTTGGTGGTGTAGAGCTTCCTGTAGCCGCATGGCGTTCGTACTTAAATATGGAACTAACCATTC
+
ABBBBFBBBBBBGGGGGGGGGGGHHHHGGGH23D5FD2EAAEGHFFAAEEEGF3F5F53BFGFHGG5DBEE/EEF1E1EFF>2FGHFGFGFFFD3BBFF3B033BG
@M02034:409:000000000-BFKT7:1:1105:15448:9752 1:N:0:29
AAAGTCGAGGTGCCTAAAGTGGCAACCCAGACTCAGAAGACTGTTGGTGGTGTAGAGCTTCCTGTAGCCGCATGGCGTTCGTACTTAAATATGGAACTAACCATTCCAATTTTCGCTGTCTCTTATACACATCTCCGAGCCCACGAGACG
+
BCCCBFABBCCCGGGGGGGGGGGHHHHGGHHGHHHHHHHHHHHHHHHGGGGFHHHHHHHHHHHHHHHGHGGEGGHCFGGGGGHHHHHGHHHHHHFHHHHHHHGHHHGHHHHHHHGGGGEFHHHHGHHHHHFHHGFBDCFGGGHGGGGGGG
@M02034:409:000000000-BFKT7:1:1105:11601:9753 1:N:0:29
AAAGTCGAGGTGCCTAAAGTGGCAACCCAGACTGGGC
+
A?AA1B1>A1>>BCGG11BA1DFFFHHEF0BFHB00A
@M02034:409:000000000-BFKT7:1:1105:20046:9754 1:N:0:29
AAAGTCGAGGTGCCTAAAGTGGCAACCCAGACTATTAAGCATGTTGGTGGTGTAGAGCTTCCTGTAGCCGCATGGCGTTCGTACTTAAATATGGAACTAACCATTCCAATTTTCGCTGTCTCTTATACACATCTCCGAGCCCACGAGACG
+
AABBBFA@DDAAGGGGGGGGGGGHHHHGGGHGH35F5D53BDGHHGAAEFGGHFHHHHHGHFHGHFHHHGGGGGHHFDEFGGBHHHBBGHHHHF3E3FFEGHFGFHFEGGHHHHGGFDEFFFHHGHDGGFHHFHGF?BCCCFHGGGG<AC
@M02034:409:000000000-BFKT7:1:1105:24412:9754 1:N:0:29
AAAGTCGAGGTGCCTAAAGTGGCAACCCAGACTAATAAGAATGTTGGTGGTGTAGAGCTTCCTGTAGCCGCATGGCGTTCGTACTTAAATATGGAACTAACCATTCCAATTTTCGCTGTCTCTTATACACATCTCCGAGCCCACGAGACG
+
BBBBBF@ADBBBGGGGGGGGGGFFGGHGGHHGHHHHHHHHHHHHHGAEFGGFHHHHHHHHHGHHHHHHHGGGGGHHGGGGGGHHHGGFHHGHHHGHHGGHHHHHHHHHHHHHHHEGGGGHHFHHHHHHFFFHHHHGG/BCFFHGGGGGGG
@M02034:409:000000000-BFKT7:1:1105:18799:9755 1:N:0:29
AAAGTCGAGGTGCCTAAAGTGGCAACCCAGACTGGGCCGAAGGTTGGTGGTGTAGAGCTTCCTGTAGCCGCATGGCGTTCGTACTTAAATATGGAACTAACCATTCCAATTTTCGCTGTCTCTTATACACATCTCCGAGCCCACGAGACG
+
CCCCCFBCDBBCGGGGGGGGGGGHHHHGGFHGHHHHHHGGGGGHHHGGGGGFHHHHHHHHHHHHHHHHHGGGGFHHGFGGGFFHHHHHHHHHHFGHFHHHHHHHHHHHHHHHHHGGGGGGFFHHHHHHHHFHGHHHFGGGGGHGGGGGGG
@M02034:409:000000000-BFKT7:1:1105:20028:9758 1:N:0:29
AAAGTCGAGGTGCCTAAAGTGGCAACCCAGACTTCTCATCATGTTGGTGGTGTAGAGCTTCCTGTAGCCGCATGGCGTTCGTACTTAAATATGGAACTAACCATTCCAATTTTCGCTGTCTCTTATACACATCTCCGAGCCCACGAGAC
+
CDDDDFCDDDABGGGGGGGGGGGHHHHGGHHGH55D355BF5FGGHHGGGGFHHHHHHHHHHHHHHHHHGGFGGHHGGGGGGHHHHHHGHHHGGHHFHHHHHHHHHHHFGHHHHFGGGGHGHHHHHHHHHFHGHHHGCGCGGHGGGGGG
@M02034:409:000000000-BFKT7:1:1105:25259:9762 1:N:0:29
AAAGTCGAGGTGCCTAAAGTGGCAACCCAGACTGCTGAGAAGGTTGGTGGTGTAGAGCTTCCTGTAGCCGCATGGCGTTCGTACTTAAATATGGAACTAACCTTCCAATTTTCGCTGTCTCTTATACACATCTCCGAGCCCACGAGACGG
+
BBBBBFBBBBABGGGGGGGGGGGHHHHGGHHGHHHHHHHFGHHHHHGGGGEGHHHGHHHHHHHHGHHGHGGGGGHHGGGGGFHGHHHGHHHHHHHHHGGFHHHHHHHFHHHHHEEGFEFGHHHFHHGHGHHHHHGGGGGCGEGGGGGGGG
@M02034:409:000000000-BFKT7:1:1105:11915:9771 1:N:0:29
AAAGTCGAGGTGCCTAAAGTGGCAACCCAGACTGCGCCGACTGTTGGTGGTGTAGAGCTTCCTGTAGCCGCATGGCGTTCGTACTTAAATATGGAACTAACCATTCCAATTTTCGCTGTCTCTTATACACATCTCCGAGCCCACGAGACG
+
CBCCCFCCCCBBGGGGGGGGGGGHHHHGGHHGHHHGGGGCGEEHHHHGGGGGHHHHHHHHGHHHHHHHHGGEGGHHGGGGGGHHHHHHHHHHHHHHFHGHHHHHHHHHHHHHHHGGGCCFHHHHHHHHHHGHHGFFECFFGFHGGGGGGG
@M02034:409:000000000-BFKT7:1:1105:8637:9772 1:N:0:29
AAAGTCGAGGTGCCTAAAGTGGCAACCCAGACTACTGATCAGGTTGGTGGTGTAGAGCTTCCTGTAGCCGCATGGCGTTCGTACTTAAATATGGAACTAACCATTCCAATTTTCGCTGTCTCTTATACACATCTCCGAGCCCACGAGACG
+
AABABDAADDAAGFGGGGGFFGGHHHGFGHFGHFCGG5FDG3ADEF22F2EFAAF5DAFB5GHFGED5AAE0?EC1>BE1?B2B1BF3FFB4BE33B3FHB03FEFH44BBGF4/EFE<F4FFDEGBBGHH1FGHBD?CCGGHEC@CD/C
@M02034:409:000000000-BFKT7:1:1105:22784:9772 1:N:0:29
AAAGTCGAGGTGCCTAAAGTGGCAACCCAGACTAGTTGTGCGGTTGGTGGTGTAGAGCTTCCTGTAGCCGCATGGTGTTCGTACTTAAATATGGAACTAACCATTCCAATTTTCGCTGTCTCTTATACACATCTCCGAGCCCACGAGACG
+
CCCCCFBBBBBCGGGGGGGGGGGHHHHGGHHGH3AFAGGG52EEEEAE11EAAAGBBAFC5BDGGFHF@EE>EFC3B?BGE?2FGHHFBGHBGE33FEHH303FBFG4?FGHHHEEFE?FFHGDDFHFHFHHHGHDDCCGGFFFC/</CC
@M02034:409:000000000-BFKT7:1:1105:3236:9783 1:N:0:29
AAAGTCGAGGTGCCTAAAGTGGCAACCCAGACTACGATGGCTGTTGGTGGTGTAGAGCTTCCTGTAGCCGCATGGCGTTCGTACTTAAATATGGAACTAACCATTCCAATTTTCGCTGTCTCTTATACACATCTCCGAGCCCACGAGACG
+
ABBBAFAAADBBGGGGGGFGEGCHFGGGGHHGHHHGGCAA2BFFGFEBFFEFFDDBF5GGBAFFGFF5BA>0EEHFEEFGGGGAFGFGFGFFGHFDBFBC3B?BGBB4GHHHHHGEEEE3FDDHFHEFBBFF2GF2??D?DGH/C@DAAE
@M02034:409:000000000-BFKT7:1:1105:4961:9784 1:N:0:29
AAAGTCGAGGTGCCTAAAGTGGCAACCCAGACTGCTACTCGTGTTGGTGGTGTAGAGCTTCCTGTAGCCGCATGGCGTTCGTACTTAAATATGGAACTAACCATTCCAATTTTCGCTGTCTCTTATACACATCTCCGAGCCCACGAGACG
+
AABCBFBCCDACGGGGGGGFEGGHHHHGGHHGHGFHHFHHGHHFGHHGEFBFGHHFGHHHHHHHGHHHHEGEGGHHGGGGGEGHHHHHHHHHHHHHFHGGHHGHHHHHHHHHHHGGEFEFHHHHHHHHGHEHGHDGFBDGGFHGGGGGCD
@M02034:409:000000000-BFKT7:1:1105:26231:9789 1:N:0:29
AAAGTCGAGGTGCCTAAAGTGGCAACCCAGACTCCGTCTCAGGTTGGTGGTGTAGAGCTTCCTGTAGCCGCATGGCGTTCGTACTTAAATATGGAACTAACCATTCCAATTTTCGCTGTCTCTTATACACATCTCCGAGCCCACGAGACG
+
CCCCCFBCCCAAGGGGGGGGGGGHHHHGGHHGHHHGHHHHHHHHGGCGGGEFHGHHHHHHHHHHHHHHHGG0EFHHGGGGGG2GHHGHHHHHHHHHHGGGHHGHHHGH4FGHHHGGGGGHHHHHHHFHGHHHHFFHG@DGGGHGGFG?ED
@M02034:409:000000000-BFKT7:1:1105:3249:9796 1:N:0:29
AAAGTCGAGGTGCCTAAAGTGGCAACCCAGACTACGATGGCTGTTGGTGGTGTAGAGCTTCCTGTAGCCGCATGGCGTTCGTACTTAAATATGGAACTAACCATTCCAATTTTCGCTGTCTCTTATACACATCTCCGAGCCCACGAGACG
+
A>A>AF1>1>>>BGGGGGGG1GCCFHHAFAEFGHH0E0B?0G/B1B/BFEEFAFG2DGDHBGHG12F2BAECEEHFE/>/?E0/FGFHHHBFGFB1F1FGHHBB1FGFEHH2FH@GG??1BFGHFHFFGF111BGGG>CBCCGC@@C/EC
@M02034:409:000000000-BFKT7:1:1105:4832:9797 1:N:0:29
AAAGTCGAGGTGCCTAAAGTGGCAACCCAGACTCAGACGAATGTTGGTGGTGTAGAGCTTCCTGTAGCCGCATGGCGTTCGTACTTAAATATGGAACTAACCATTCCAATTTTCGCTGTCTCTTATACACATCTCCGAGCCCACGAGACG
+
AABAAFAB@D2AGGGGGGGGGGGGHGCEFFHGGHHHHHEE2FFHHHGEFGEFFFFDHGHHHFHGFFGAFECEEGHGEGGGGEF1FFFEGHGHGHDFGHFFGFGGHGHEFGHHHHCGGF?FGGGGFGGGBGHGHHHGEB@CCAGGGGGGGG
@M02034:409:000000000-BFKT7:1:1105:15398:9800 1:N:0:29
AAAGTCGAGGTGCCTAAAGTGGCAACCCAGACTACGGGGTCTGTTGGTGGTGTAGAGCTTCCTGTAGCCGCATGGCGTTCGTACTTAAATATGGAACTAACCATTCCAATTTTCGCTGTCTCTTATACACATCTCCGAGCCCACGAGACG
+
CCCCCFBBBCBCGGGGGGGGGGGHHHHGGHHGHHHGGGGEEHHHHHHGGGEFHHHHHGHHHHHHHHHHGGGEFGHHGGGGGGHHHHHHHHHHHHFFHHGGHHHHHHFFGHHHHHGGGGFGHHHHFHHFFHGHHHHHG@CCGGHEDGGGGG
@M02034:409:000000000-BFKT7:1:1105:9706:9804 1:N:0:29
AAAGTCGAGGTGCCTAAAGTGGCAACCCAGACTTCGCCTGCGGTTGGTGGTGTAGAGCTTCCTGTAGCCGCATGGCGTTCGTACTTAAATATGGAACTAACCATTCCAATTTTCGCTGTCTCTTATACACATCTCCGAGCCCACGAGACG
+
ABBAAFBCCCACGGGGGGGGGGGHHHHGGHHGHHHGGGGHHGGGGGGEFGEGHHHHHHHHGHHHHHHHHGGEGGHHGGGGGGHHHHHHFHHHHHHHGGGFHHGHHHHHHHHHHGGGGDEFHHHHHHHHHHFHFHHHEDGGGGHGGGGFGG
@M02034:409:000000000-BFKT7:1:1105:10586:9810 1:N:0:29
AAAGTCGAGGTGCCTAAAGTGGCAACCCAGACTATTTCTTCGGTTGGTGGTGTAGAGCTTCCTGTAGCCGCATGGCGTTCGTACTTAAATATGGAACTAACCATTCCAATTTTCGCTGTCTCTTATACACATCTCCGAGCCCACGAGACG
+
AA11A3>ADD1ACGGGGGGGG1B0BFG?F00AFFFBHF2GD0EFGGGEF?/FHEF2FBEGFFHFFGEFGEC>EEHHGEGFGGFHEHGFHHFHHHGHFHHHHHHFHHHFHHHHHHCGGG/FEGHDFGGHHGHCFGHFFBCGGGHGGGGGGG
@M02034:409:000000000-BFKT7:1:1105:26249:9811 1:N:0:29
AAAGTCGAGGTGCCTAAAGTGGCAACCCAGACTCCGTCTCCGGTTGGTGGTGTAGAGCTTTCTGTAGCCGCATGGCGTTCGTACTTAAATATGGAA
+
>1>A1BA>1>>AGFGG11BBGGFHHFGGGHG0GBEE0B0C1BAA/AABAE/AA1B2EGGG1FDDA2D2@>>/BECAE/>F//FE?2GFBFGFG11>
@M02034:409:000000000-BFKT7:1:1105:26457:9827 1:N:0:29
AAAGTCGAGGTGCCTAAAGTGGCAACCCAGACTAGTACGAGGGTTGGTGGTGTAGAGCTTCCTGTAGCCGCATGGCGTTCGTACTTAAATATGGAACTAACCATTCCAATTTTCGCTGTCTCTTATACACATCTCCGAGCCCACGAGACG
+
BAABBFBBBBAAGGGGGGGGGGGHFHHGGHHGHHHGHHGGGGGGFEGGGGEFGGGFHHHHHHHFGHGHHGGEEFHHGGGGGGFHHHHFGHFFHHHHHHGHHHHHHHHHGHHHHHEGGGGHHHHHHHHHHHFHHHGFE?C<DFHGGGGGGG
@M02034:409:000000000-BFKT7:1:1105:19036:9841 1:N:0:29
AAAGTCGAGGTGCCTAAAGTGGCAACTCAGACTCAGAATCAGGTTGGTGGTGTAGAGCTTCCTGTAGCCGCATGGCGTTCGTACTTAAATATGGAACTAACCATTCCAATTTTCGCTTCTCTTATACACATCTCCGAGCCCACGAGACGG
+
CCCCCFCCCCCCGGGGGGGGGGGHHHHHHHHHHHHHGHHHHHGHGHGGGGGGHHHHHHHHHHHHHHHHHGGGGGHHGFGGGGGHHHHHHHHHHHHHHHHHHHHHHHHHFGHHHHGGGHGHHHHHHHGHHHHHHHHGFGGGGFGGCGDGGG
@M02034:409:000000000-BFKT7:1:1105:19051:9851 1:N:0:29
AAAGTCGAGGTGCCTAAAGTGGCAACTCAGACTCAGAATCAGGTTGGTGGTGTAGAGCTTCCTGTAGCCGCATGGCGTTCGTACTTAAATATGGAACTAACCATTCCAATTTTCGCTTCTCTTATACACATCTCCGAGCCCACGA
+
3>A>>@A?DDABCGFGGFGFGGGFHHCGGGHHHHHHFFHHHHH5FGEEFG2A1FG5GHFEDGGHGHFFHGGGFEGHGFGGGGHHHGHFFHFDFB3F@B3E@FGHFHFGHG3FGGEFGHGFBGFHGEBGHDFFFF2/BDCCEGGGC
@M02034:409:000000000-BFKT7:1:1105:14683:9853 1:N:0:29
AAAGTCGAGGTGCCTAAAGTGGCAACCCAGACTAGTAAGAATGTTGGTGGTGTAGAGCTTCCTGTAGCCGCATG
+
BBBBADBBDBBBGGGGBGFFGGGGHHHGGGHGHHBFBFGH5BGDFFA222EGGFG5DDGFAFGFFBF5DEG0EE
@M02034:409:000000000-BFKT7:1:1105:14926:9853 1:N:0:29
AAAGTCGAGGTGCCTAAAGTGGCAACCCAGACTAATAATCATGTTGGTGGTGTAGAGCTTCCTGTAGCCGCATGGCGTTCGTACTTAAATATGGAACTAACCATTCCAATTTTCGCTGTCTCTTATACACATCTCCGAGCCCACGAGAC
+
A3AAAFBADBBAGGFFFGGGGFGHHGGGGHGEGFHHFHHHHHHHHGF?FGE2GHHHHFFGFFHHHHEBGGGGFGHGGGGGGFGCBGHHHHHHHEGBFC3BGHEHHHEBFGHHHG?EG//?FFFFFHFFFFDGCF3FA/DG?<GFF//?A
@M02034:409:000000000-BFKT7:1:1105:15918:9854 1:N:0:29
AAAGTCGAGGTGCCTAAAGTGGCAACCCAGACTTCGGGTGGGGTTGGTGGTGTAGAGCTTCCTGTAGCCGCATGGCGTTCGTACTTAAATATGGAACTAACCATTCCAATTTTCGCTGTCTCTTATACACATCTCCGAGCCCACGAGACG
+
ABBBBFAADBBBFGGFGFGGGGGHFHHEGHHGHHGGFGHFGGGGGGGGGGGGGHHEHHHHGHHHHHHGFGGFGGHFGEGGGGHEGHHHHHGHHGFFFHGFFHEGHEFHGHHHHHGGGGDHHHHHGHHFBGHHHHHHG?@DCGHGGC@A<D
@M02034:409:000000000-BFKT7:1:1105:20844:9863 1:N:0:29
AAAGTCGAGGTGCCTAAAGTGGCAACCCAGACTAATCCTCCGGTTGGTGGTGTAGAGCTTCCTGTAGCCGCATGGCGTTCGTACTTAAATATGGAACTAACCATTCCAATTTTCGCTGTCTCTTATACACATCTCCGAGCCCACGAGACG
+
CCCCCFCCCCBCGGGGGGGGGGGHGHHGGHHGHHHHHHHHHGGGGGGGGGGFHHHHHHHHHHHGHHHHHGGFGGHHGGGGGGGHHHHHFHHHHHHHGGHHHHHHHHHHHGHHHHGGGGGGHHHHHHHHHHFHHHHHGGGGGGHGGGGGGG
@M02034:409:000000000-BFKT7:1:1105:20860:9873 1:N:0:29
AAAGTCGAGGTGCCTAAAGTGGCAACCCAGACTAATCCTCCGGTTGGTGGTGTAGAGCTTCCTGTAGCCGCATGGCGTTCGTACTTAAATATGGAACTAACCATTCCAATTTTCGCTGTCTCTTATACACATCTCCGAGCCCACGAGACG
+
A11AAFAADDAAGGFD11FFDBABGHAFGHCFHH1GHBGCGFGEGGCFEGGA/1FF1EB1GEHHGGDGHGE/EFGGGGGGGG0?FGFF1GGHF11>>FB1EGHGGF2>2BGHHHGCF/ED2BGH1BBGBGEHCGFFCB//CGHGG/@/><
@M02034:409:000000000-BFKT7:1:1105:23655:9874 1:N:0:29
AAAGTCGAGGTGCCTAAAGTGGCAACCCAGACTAATACTAATGTTGGTGGTGTAGAGCTTCCTGTAGCCGCATGGCGTTCGTACTTAAATATGGAACTAACCATTCCAATTTTCGCTGTCTCTTATACACATCTCCGAGCCCACGAGACG
+
AAAAAFAADDAAGGGGGGFGF1F0FGHGGHFAFHHGHHHHHHEFGHHEGGEFGGHGHFHGHGHFHGFGGE?EEGH0EFGEEEFHHGFBGHGHHF11BFFGGFDFFHHDDFGFHH?EFC?GHHHGGGGGHFB<CGDGG/@/CFCFGGC/EE
@M02034:409:000000000-BFKT7:1:1105:20844:9881 1:N:0:29
AAAGTCGAGGTGCCTAAAGTGGCAACCCAGACTAATCCTCCGGTTGGTGGTGTAGAGCTTCCTGTAGCCGCATGGCGTTCGTACTTAAATATGGAACTAACCATTCCAATTTTCGCTGTCTCTTATACACATCTCCGAGCCCACGAGACG
+
ABBABFBBCCCCGGGGGGGGGGGHHHHGGHHGHFHHHHHHHGGGGGCGGCGFGHHGHHHHFHHHHHHGHGGEEGHGGGGGGFGHHHFEHHHHHGBFFHGHFHHGHGHFHHHHHFFGGGGHHHHHHH3DDCDGF3FDE@@FCEECF/D/CC
@M02034:409:000000000-BFKT7:1:1105:7377:9891 1:N:0:29
AAAGTCGAGGTGCCTAAAGTGGCAACCCAGACTACTAAGAATGTTGGTGGTGTAGAGCTTCCTGTAGCCGCATGGCGTTCGTACTTAAATATGGAACTAACCATTCCAATTTTCGCTGTCTCTTATACACATCTCCGAGCCCACGAGACG
+
BBCCBFCCCCBBGGGGGGGGGGGHHHHGGHHGHHHHHHHHHHHHHHHGGGAFGHHHHHHHHHHHHHHHHGGGGGHHGGGGGGHHHHHHHHHHHGHHGHGGHHHHHHHHHHHHHHGGGGGGHGHHGHGHHHEHGHFGGCCFGGHGGGGGGG
@M02034:409:000000000-BFKT7:1:1105:12069:9894 1:N:0:29
AAAGTCGAGGTGCCTAAAGTGGCAACCCAGACTAATTCTACTGTTGGTGGTGTAGAGCTTCCTGTAGCCGCATGGCGTTCGTACTTAAATATGGAACTAACCATTCCAATTTTCGCTGTCTCTTATACACATCTCCGAGCCCACGAGACG
+
AABBABAADDAAGGGGGGGGGFGFHHHFGHFGHGHHHHG5GFFFFFHGEFEEFFFDGGEFDGHHHHHEFEFEFA1FFG?FFEFGFFGGHHEHHBGFFGF3GHDGGHEDFGBHHGGGFDGEHHHHFHEHEHHHFHG2/B?CGFHGCCD?DA
@M02034:409:000000000-BFKT7:1:1105:27622:9895 1:N:0:29
AAAGTCGAGGTGCCTAAAGTGGCAACCCAGACTTATCATACTGTTGGT
+
11AAAF1A1A>A1GGGGCGF11FF1GHEFF0A1DG2F22DA12BA1/B
@M02034:409:000000000-BFKT7:1:1105:16246:9899 1:N:0:29
AAAGTCGAGGTGCCTAAAGTGGCAACCCAGACTCGTCCGGAGGTTGGTGGTGTAGAGCTTCCTGTAGCCGCATGGCGTTCGTACTTAAATATGGAACTAACCATTCCAATTTTCGCTGTCTCTTATACACATC
+
CCDCCFBCCCACGGGGGGGGGGGHHHHGGHGCHB2BAEEE2A0EEH0BA1BA13F55D3A5FEE@5B5@>E/EE11>?>1?>21?EG33BG??B33BBGH303B?4F44D3FB4//E?/B?BF33B3@2@2==
@M02034:409:000000000-BFKT7:1:1105:25091:9902 1:N:0:29
ACAGTCGAGGTGCCTAAAGTGGCAACCCAGACTACTGATAATGTTGGTGGTGTAGAGCTTCCTGTAGCCGCATGGCGTTCGTACTTAAATATGGAACTAACCATTCCAATTTTCGCTGTCTCTTATACACATCTCCG
+
A3>AAFAA@D>>BGGGGGGGGGGFFGH2AA2AF3ED3BFGHHHHHD2A22ABFFG5FEGFEBGFFGGHH1AAEEHHGGGGF?EFHHFFGH@GFBBGGGFHHHHBFGH44EGHHD/EEE/F?FGFGFEFBEG1FGF1C
@M02034:409:000000000-BFKT7:1:1105:14287:9905 1:N:0:29
AAAGTCGAGGTGCCTAAAGTGGCAACCCAGACTAAGAATCAGGTTGGTGGTGTAGAGCTTCCTGTAGCCGCATGGCGTTCGTACTTAAATATGGAACTAACCATTCCAATTTTCGCTGTCTCTTATACACATCTCCGAGCCCACGAGACG
+
CCCCBFCCCCBCGGGGGGGGGGGHHHHGGHHGHHHHHHHHHHHHHHGFGGGFHHHFHHHHHHHHHHHFHGGGGGHHGGGGGGFHHHHHHHHHHHHHHHGGHHGHHHGFHHHHHHGGGGGHHGHHGHG3DGGHHHHHFCGGGGHGGGGGCG
@M02034:409:000000000-BFKT7:1:1105:16030:9907 1:N:0:29
AAAGTCGAGGTGCCTAAAGTGGCAACCCAGACTCATGCGTCTGTTGGTGGTGTAGAGCTTCCTGTAGCCGCATGGCGTTCGTACTTAAATATGGAACTAACCATTCCAATTTTCGCTGTCTCTTATACACATCTCCGAGCCCACGAGACG
+
BBBBBFBBBB?AFGGFGGGFGGGGHHHGGHHGHHHHHHFFGGGHHHHGGGEFFFHFHHHHHHHHHHHHHGGGGGHHFEGGGFHHHHHHHHGHHHFBGHFFHFHHHHHGHHHHHHGGGGGHHHHHHHHHHHGHHHFFE/DC@EGEGFGG?D
@M02034:409:000000000-BFKT7:1:1105:23366:9909 1:N:0:29
AAAGTCGAGGTGCCTAAAGTGGCAACCCAGACTCAGGCTCATGTTGGTGGTGTAGAGCTTCCTGTAGCCGCATGGCGTTCGTACTTAAATATGGAACTAACCATTCCAATTTTCGCTGTCTCTTATACACATCTCCGAGCCCACGAGACG
+
CCCCCFBBDBABGGGGGGGGGGGHHHHGGHHGHHHHHHHHHHHHHHHGGGFFHHHGHHHHHHHHHHHHHGGGGGHHGGGGGFHHHHGGHHHHHGHHHHHHHHHHHHHHHHHHHHGGGGGHHHHHHHHFHHHHHHHHG/DCGGHGGGGGGG
@M02034:409:000000000-BFKT7:1:1105:15799:9915 1:N:0:29
AAAGTCGAGGTGCCTCAAGTGGCAACCCAGACTAGTAGGCATGTTGGTGGTGTAGAGCTTCCTGTAGCCGCATGGCGTTCGTACTTAAATATGGAACTAACCATTCCAATTTTCGCTGTCTCTTATACACATCTCCG
+
A>A?>DABBBBBGFGBGGDFDGGGHHGGGHGGHH3E5FGCBFFFHFGAE2FGFBGGHHGG5BGFGDGDFFGEE1FFGGGGGGBFFGHGHGHHHB@E33E@EHFGHHEFHGHHHG?EEGGFEEFHHHFFEF1FFGFGD
@M02034:409:000000000-BFKT7:1:1105:15816:9917 1:N:0:29
AAAGTCGAGGTGCCTAAAGTGGCAACCCAGACTAGTAGGCATGTTGGTGGTGTAGAGCTTCCTGTAGCCGCATGGCGTTCGTACTTAAATATGGAACTAACCATTCCAATTTTCGCTGTCTCTTATACACATCTCCGAGCCCACGAGACG
+
BCCCBFCCCCAAGGGGGGGGFGGHHHHGGHHGHHHGHHHHHHHHHHHGGGGFFGHFHHHHHHHHHHHHHGGGGGHGGGGGGFHHGHHHHHHHHHGGFHGFHHGHHHGGGGHHHFGGGGGHHGHHHGHEGHBHFFH2B/DCGGGFFGGGGG
@M02034:409:000000000-BFKT7:1:1105:22185:9917 1:N:0:29
AAAGTCGAGGTGCCTAAAGTGGCAACCCAGACTTCGGGTGAGGTTGGTGGTGTAGAGCTTCCTGTAGCCGCATGGCGTTCGTACTTAAATATGGAACTAACCATTCCAATTTTCGCTGTCTCTTATACACATCTCCG
+
CCCCCFABCCCCGGGGGGGGGGGHHHHGGHHDH5FFGGGE2FGHFH?EAAEEA3F5FDAFAGHHADE5FAE0EE?1/B@FEEBCGHH33FG4FF33BBFG303F34F??F3GG4<EFE?GFGFBD??DFFHCGBG2?
@M02034:409:000000000-BFKT7:1:1105:15841:9918 1:N:0:29
AAAGTCGAGGTGCCTAAAGTGGCAACCCAGACTGCGGAGTGTGTTGGTGGTGTAGAGCTTCCTGTAGCCGCATGGCGTTCGTACTTAAATATGGAACTAACCATTCCAATTTTCGCTGTCTCTTATACACATCTCCGAGCCCACGAGACG
+
CCCCCFCCCCBCGGGGGGGGGGGHHHHGGHHGHHHGGGGEHHHHHHHGGGFFHHHGHHHHHHHHHHHHHGGEGGHGGEGGGGHHHHGGHHGHHHFFHHGGHHGHHHHGHHHHHHGGGGGHHHHHHHHHEGFHHHFHECGGGGGGGGGGGG
@M02034:409:000000000-BFKT7:1:1105:4240:9925 1:N:0:29
AAAGTCGAGGTGCCTAAAGTGGCAACCCAGACTCAGCCTAATGTTGGTGGTGTAGAGCTTCCTGTAGCCGCATGGCGTTCGTACTTAAATATGGAACTAACCATTCCAATTTTCGCTGTCTCTTATACACATCTCCGAGCCCACGAGACG
+
AAAABF?AADAAGGGGGGGGDDFHHHGGCHHGHHGHGHHHHHHHHHEEFEEFGHHEGEDGFGHHHHHGHFGAEEF1FEEFFEFEHHHHHHHHHHEDGHHHHFGHHFH4BFDGGG@GGE<BFHFDFFHHFFFHHHHEE?BFGGEGGGGGDG
@M02034:409:000000000-BFKT7:1:1105:27891:9926 1:N:0:29
AAAGTCGAGGTGCCTAAAGTGGCAACCCAGACTACGCCTCCGGTTGGTGGTGTAGAGCTTCCTGTAGCCGCATGGCGTTCGTACTTAAATATGGAACTAACCATTCCAATTTTCGCTGTCTCTTATACACATCTCCGAGCCCACGAGACG
+
BBBBBF?ABBAAGGGGFFGGFGFHHHHGDGHFHGHGGGHGHGGGFEEGGGEFGHFFHEHHHHHFHHHFHGGGGFFHGGGGE1FGHHFGGFFFHHFHHHBGHHHHHHHHHGHHHHGGGCGGDHHHGHHHGFFHHHHFECFGGGHGGGGDGC
@M02034:409:000000000-BFKT7:1:1105:14651:9927 1:N:0:29
AAAGTCGAGGTGCCTAAAGTGGCAACCCAGACTCAGCCTAAGGTTGGTGGTGTAGAGCTTCCTGTAGCCGCATGGCGTTCGTACTTAAATATGGAACTAACCATTCCAATTTTCGCTGTCTCTTATACACATCTCCGAGCCCACGAGACG
+
CCCBBFCCCCBBGGGGGGGGGGGHHHHGGGHGHHHHHHHHHHHHGHGGGGGFHHHFHHHHHHHHHHHHHGGGGGHHGEGFGFEGHGGFGHHHHHFFHHHHHHHHHHHGHHHHHHCGGGGHHHHHGHHHGHFBGFGGD>CCCEGGGCG?DC
@M02034:409:000000000-BFKT7:1:1105:12222:9932 1:N:0:29
AAAGTCGAGGTGCCTAAAGTGGTAACCCAGACTAGTAAGAATGTTGGTGGTGTAGAGCTTCCTGTAGCCGCATGGCGTTCGTACTTAAATATGGAACTAACCATTCCAATTTTCGCTGTCTCTTATACACATCTCCG
+
CCCCCFCCCCABGGGGGGGGGG5FHHHHGHHGHCC5FAFD5B555D2BC?FGA3F5DBEG5FGFDBA53EE0EEEAEEEEEECF1GGGFGGBED33BCGHFG3B@FF44FFHFEEEGD??4FFG4BEEGCE?FFH2?
@M02034:409:000000000-BFKT7:1:1105:22895:9934 1:N:0:29
AAAGTCGAGGTGCCTAAAGTGGCAACCCAGACTAAGGCGACGGTTGGTGGTGTAGAGCTTCCTGTAGCCGCATGGCGTTCGTACTTAAATATGGAACTAACCATTCCAATTTTCGCTGTCTCTTATACACATCTCCGAGC
+
AABBAFAADBABCCGFGGG6GGGHHHHGGAGGHHHGHHGGGGGGFEGGGGAFHHHGHHEGHHHGGGHFHGGGGGHHGEGGGGHHHHHHFHHHHHDGFHHEHHGHHHHFHHGHHHGGFDA@GFHHHHGHFHHFHHGFG//<
@M02034:409:000000000-BFKT7:1:1105:21493:9953 1:N:0:29
AAAGTCGAGGTGCCTAAAGTGGCAACCCAGACTTCGAAGTCTGTTGGTGGTGTAGAGCTTCCTGTAGCCGCATGGCGTTCGTACTTAAATATGGAACTAACCATTCCAATTTTCGCTGTCTCTTATCCACATCTCCGAGCCCACGAGACG
+
BABBBFAA>DAAGGGGGGGGGGGHFHHGGHHGHHHGC2FFFGGHGHFGFGGFHHHGHHGGHGHHHHFHHGGEFGHHGGGGGGBHHHFFFG4BF3BEC3BBFGDGHHHEFGHHHD>EE/E??DGFFG3D3G2CGHHBA>BCCFFGGFCFFG
@M02034:409:000000000-BFKT7:1:1105:28240:9954 1:N:0:29
AAAGTCGAGGTGCCTAAAGTGGCAACCCAGACTCATAATGGGGTTGGTGGTGTAGAGCTTCCTGTAGCCGCATGGCGTTCGTACTTAAATATGGAACTAACCATTCCAATTTTCGCTGTCTCTTATACACATCTCCGAGCCCACGAGACG
+
BBCCBFBBCCBCGGGGGGGGGGGHHHHGGHHGHHHFHHHHHCGEEGG1AEEFFFHGFHHHFHGHHFHFFGGEGGG?EEEGGEHHHHHHHHHHHFEBHHGHCFBGHEGFHHHHHHGGGGGHFHGHGGHHHGFHHGGGA@FGFGHGFGGGGG
@M02034:409:000000000-BFKT7:1:1105:8505:9955 1:N:0:29
AAAGTCGAGGTGCCTAAAGTGGCAACCCAGACTGGGGATCGTGTTGGTGGTGTAGAGCTTCCTGTAGCCGCATGGCGTTCGTACTTAAATATGGAACTAACCATTCCAATTTTCGCTGTCTCTTATACACATCTCCGAGCCCACG
+
A3AAAFAB@D>AGGGGFEGGGGGHHHHGGHGGB3CGECEFDHHHGGHGEEGGAAG55GFGGHHHGFE5EFGEEGHAEECEE?11FGHHFHHG@BDBGHHFC03GGBGF4FGHFBEEFGAFFHGD1DFDG1?CGFFBA/>DC/</?
@M02034:409:000000000-BFKT7:1:1105:4380:9955 1:N:0:29
AAAGTCGAGGTGCCTAAAGTGGCAACCCAGACTAATAAGAATGTTGGTGGTGTAGAGCTTCCTGTAGCCGCATGGCGTTCGTACTTAAATATGGAACTAACCATTCCAATTTTCGCTGTCTCTTATACACATCTCCGAGCCCACGAGACG
+
?ABBAFABDBAAFGGGGGGFGGGHHHHGGGHGHHHHHHHHFHFGGHHGFGEFGGHFHHHHHFHHGHHHFGGGGGHHEEGGGGGHHGHFFHHHHGEEGHHHHHFHGHHHBHHHHHGEFGEFHHHHGHHFGFGHGGFFECGGGGHGG/@DGG
@M02034:409:000000000-BFKT7:1:1105:21513:9955 1:N:0:29
AAAGTCGAGGTGCCTAAAGTGGCAACCCAGACTTCGAAGGCTGTTGGTGGTGTAGAGCTTCCTGTAGCCGCATGGCGTTCGTACTTAAATATGGAACTAACCATTCCAATTTTCGCTGTCTCTTATACACATCTCCGAGCCCACGAGA
+
BBBBBFBABBBBGGGGGGGFGGGHHHHGGHHGH55FD2F22BGFGHHGFGGFHGHHHHGHHGHGHHFHHGGEGGHHGGGGGGHHHHHGHHHHHGHGFFGHGHGGFHHHGHHHHBEDCAEFHFHHGHHHHHFH2DGGDCD@DEHGG/<E
@M02034:409:000000000-BFKT7:1:1105:25043:9959 1:N:0:29
AAAGTCGAGGTGCCTAAAGTGGCAACCCAGACTGGGATGGATGTTGGTGGTGTAGAGCTTCCTGTAGCCGCATGGCGTTCGTACTTAAATATGGAACTAACCATTCCAATTTTCGCTGTCTCTTATACACATCTCCGAGCCCACGAGACG
+
BBBCCFCBBCBBGGGGGGGGGGGHHHHGGHHGHHHHHGFGGHHHHHHGFGFGHHHHHHHHHHHHHHHFHGGGGGHHGGGGGGHHHHHGHHHHHHHGGHHHHGHHGHHHHHHHHGGGGGGHHHHHHHHHHGHHHHHHG@GDGGHGGGGGGG
@M02034:409:000000000-BFKT7:1:1105:3175:9959 1:N:0:29
AAAGTCGAGGTGCCTAAAGTGGCAACCCAGACTGAGCGGGGTGTTGGTGGTGTAGAGCTTCCTGTAGCCGCATGGCGTTCGTACTTAAATATGGAACTAACCATTCCAATTTTCGCTGTCTCTTATACACATCTCCGAGCCCACGAGACG
+
>AA>A3AA>D1AGGGGGGGGGGGHGHHGGHHGGHHHHGGGCEEGGEHGFCFFGHFBFGHHFEGHHGFDFEEEFEHFE?EFEEEGEHGFFHHHHHGFG1GF1CDGEFGBBBGGDFCCGGEHHHHHHHFFFHDFFFDF?>C-><FECCCCAA
@M02034:409:000000000-BFKT7:1:1105:12482:9962 1:N:0:29
AAAGTCGAGGTGCCTAAAGTGGCAACCCAGACTAATCATAAGGTTGGTGGTGTAGAGCTTCCTGTAGCCGCATGGCGTTCGTACTTAAATATGGAACTAACCATTCCAATTTTCGCTGTCTCTTATACACATCTCCGAGCCCACGAGACG
+
AABCAFABCDBCGGGGGGGFGGGHHHHGGHGGHHHHHHHFHGHHHHGFFEGGHHHHHHHHHHHHHHHHGGGEFGHGGEGGGGHHHHHHHHHHHHGHHHHGHHFGHHGGGGHHHHGGGGFHHHHHHHHHGHGHHHHHGDDGGGHGGCGFGE
@M02034:409:000000000-BFKT7:1:1105:8140:9964 1:N:0:29
AAAGTCGAGGTGCCTAAAGTGGCAACCCAGACTGATCCTCATGTTGGTGGTGTAGAGCTTCCTGTAGCCGCATGGCGTTCGTACTTAAATATGGAACTAACCATTCCAATTTTCGCTGTCTCTTATACACATCTCCGAGCCCACGAGACG
+
AABCCFCCCCABGGGGGGGGGGGHHHHGGHHGHHHHHHHHHHHHHHHGFGEFHHHHHHHHHHHHGHHHHGGGGGHHGGGGGGHHHHHHHHHHHHHGHHGGHHGHHHHHHHHHHHGGGGGHHHHHHHHHHHGHHHHHGCGDGGHGGGGGGG
@M02034:409:000000000-BFKT7:1:1105:16069:9964 1:N:0:29
AAAGTCGAGGTGCCTAAAGTGGCAACCCAGACTAATGTTCATGTTGGTGGTGTAGAGCTTCCTGTAGCCGCATGGCGTTCGTACTTAAATATGGAACTAACCATTCCAATTTTCGCTGTCTCTTATACACATCTCCGAGCCCACCGAGAC
+
CCCCCFBCCCBBGGGGGGGGGGGHHHHGGHHGHHBHGGHHHHHHHHHGGGFFHHHGHHHHHHHHHHHHHGGFGGHHGGFGGGHHHHHGHHHHHHHGFHHHHHFHHHGHFGHHHHGGGGGHHHHHHHHHHHHHHHGFFGGGGGGGFGGGG?
@M02034:409:000000000-BFKT7:1:1105:28438:9968 1:N:0:29
AAAGTCGAGGTGCCTAAAGTGGCAACCCAGACTAGGGGGGAGGTTGGTGGTGTAGAGCTTCCTGTAGCCGCATGGCGTTCGTACTTAAATATGGAACTAACCATTCCAATTTTCGCTGTCTCTTATACACATCTCCGAGCCCACGAGACG
+
A?AABFABBBAAFGGGGGGGGFDFFHHDGGGGFGHHHG?EEEEDFGDDFDDFFGHDFHHHHHHHHHFHHGGCFGHGGDGFFDGHEGGDFHFHHHFFGH<CGHHHGHGHFFHHHHGGGGGGGGGGGGGGGGGGGGGEFB???CEEBBB?DD
@M02034:409:000000000-BFKT7:1:1105:26490:9975 1:N:0:29
AAAGTCGAGGTGCCTAAAGTGGCAACCCAGCCTAC
+
AAAAAFA@D>>AGGGB11FGGCFB1FCEEH0BGHF
@M02034:409:000000000-BFKT7:1:1105:26466:9977 1:N:0:29
AAAGTCGAGGTGCCTAAAGTGGCAACCCAGACTACTGCGCATGTTGGTGGTGTAGAGCTTCCTGTAGCCGCATGGCGTTCGTACTTAAATATGGAACTAACCATTCCAATTTTCGCTGTCTCTTATACACATCTCCGAGCCCACGAGACG
+
AABBBFBBBBBBGGGGGGGGGGGHHHHGGHHGHF3FHDEE2EFHFHEEFGGFABG5FFFG5GFHHFEDBEFEEFE?EEEFEECFGHHFDHHFGF33FBGH303F3BFB?F?GFBEAFFEG44B??3FGHEH2FFHBE/CG/<<FCC/EFD
@M02034:409:000000000-BFKT7:1:1105:6986:9978 1:N:0:29
AAAGTCGAGGTGCCTAAAGTGGCAACCCAGACTCATCCTCCGGTTGGTGGTGTAGAGCTTCCTGTAGCCGCATGGCGTTCGTACTTAAATATGGAACTAACCATTCCAATTTTCGCTGTCTCTTATACACATCTCCGAGCCCACGAGACG
+
AB?AAFAADBAA4GGGGGFGFCEGCHH2FHHFHHHHHHHHHGGGEECGGGEFHHHBFHHHGAGGGHHGHGGGFGHHGGGEEFGEHHHGHHEFHHGBFGGHFHGHHHGFGHHHHHGGGGEBGEHFHHFFFH1GFFDDCB@?CFHGC?@GAD
@M02034:409:000000000-BFKT7:1:1105:14044:9979 1:N:0:29
AAAGTCGAGGTGCCTAAAGTGGCAACCCAGACTGCGACGCCTGTTGGTGGTGTAGAGCTTCCTGTAGCCGCATGGCGTTCGTACTTAAATATGGAACTAACCATTCCAATTTTCGCTGTCTCTTATACACATCTCCG
+
BBAABFBBBDABFGGGFGFGGGGHGHHGGHHGGGGGEGG?EFGHFEEGGGEFFDG5GFHH5GHGFFDFGFGEEGGFEEEGGG21GGHHFHGGGF33FGGHGHFGGBGDFFGGGG?DG??2DBGD3GF@FBD22FG2C
@M02034:409:000000000-BFKT7:1:1105:8142:9981 1:N:0:29
AAAGTCGAGGTGCCTAAAGTGGCAACCCAGACTGATCCTCATGTTGGTGGTGTAGAGCTTCCTGTAGCCGCATGGCGTTCGTACTTAAATATGGAACTAACCATTCC
+
A1AAAF>>A1A?FFGDA1AFGFCGFFGCCGHGHBCGHHFGGHHAFBG/BEE/CBG2DGHG1FGGHGFFFEECECCG?ECEEFHHEFDB1BFFHE1@1B@1@FGE12>
@M02034:409:000000000-BFKT7:1:1105:14309:9985 1:N:0:29
AAAGTCGAGGTGCCTAAAGTGGCAACCCAGATTAATGGTAGTGATGGTG
+
CCCCCFABBCAAGGGGGGGGGGGHHHHGGHA3D55D55D55B35DF335
@M02034:409:000000000-BFKT7:1:1105:3784:9988 1:N:0:29
AAAGTCGAGGTGCCTAAAGTGGCAACCCAGACTCATCCTGGTGTTGGTGGTGTAGAGCTTCCTGTAGCCGCATGGCGTTCGTACTTAAATATGGAACTAACCATTCCAATTTTCGCTGTCTCTTATACACATCTCCGAGCCCACGAGACG
+
CCCCCFABBCCCGGGGGGGGGGGHHHHGGHCGHHHHHHHGGBGHGHHGGGFFHHHGHGHHHGHHHHHHHGGEEFHFGEGGGFHEGHGGHHHHHGEFHHGHHHGHHHHHFHHHHHGGFFGHHHHHFHHHFHHHHHHHG/DFGGHGGGFGGG
@M02034:409:000000000-BFKT7:1:1105:19559:9990 1:N:0:29
AAAGTCGAGGTGCCTAAAGTGGCAACCCAGACTGCGCCGCAGGTTGGTGGTGTAGAGCTTCCTGTAGCCGCATGGCGTTCGTACTTAAATATGGAACTAACCATTCCAATTTTCGCTGTCTCTTATACACATCTCCGAGCCCACGAGACG
+
BBBBBFBBBBABGGGGGGGFGGGHHHHGGHHGHHHGGGGGGGGGHHGGFGAFFGHFGHHHHHHHHHHHHGGCEGHGGEGGGGFEHHHFHHHHHGEGGFGFFHHHHHHH4FGHGFDGGGGHGGHHGHGGGHFHHHFHFCGCGGHGGC@?AD
@M02034:409:000000000-BFKT7:1:1105:17532:9992 1:N:0:29
AAAGTCGAGGTGCCTAAAGTGGCAACCCAGACTCAGAATAATGTTGGTGGTGTAGAGCTTCCTGTAGCCGCATGGCGTTCGTACTTAAATATGGAACTAACCATTCCAATTTTCGCTGTCTCTTATACACATCTCCGAGCCCACGAGACG
+
BBBBBFBBBBABGGGGGGGGGGGHHHHGGHHGHHHHFHHHGFHHHHHGFGGFGHHHHHHHHHHHHHHHHGGFGGHHGGGGGGHHHHHHHHHHHHEHGHHHHHHHHHGHHHHHHGGGGDFHHGHHHHHHGHGHHHHHGBDCGGHGGG?DDF
@M02034:409:000000000-BFKT7:1:1105:5228:10004 1:N:0:29
AAAGTCGAGGTGCCTAAAGTGGCAACCCAGACTGTTT
+
BBBCCFCCDBAAGGGGGGGGGGGHHHHGGHH233F55
@M02034:409:000000000-BFKT7:1:1105:28289:10012 1:N:0:29
AAAGTCGAGGTGCCTAAAGTGGCAACCCAGACTTCTGGGGGGGTTGGTGGTGTAGAGCTTCCTGTAGCCGCATGGCGTTCGTACTTAAATATGGAACTAACCATTCCAATTTTTCGCTGTCTCTTATACACATCTCCGAGCCCACGAGA
+
>3AB>DA>DDABGGGGGFFFDGEHHHHGGHHGHFHHFGHGGGG;ACG;.D;E;BFCF;FFCFGC;BFBB:@;DGGABDAFFFFFEFFFFFFFFFBB;BBBBABFFBBFFFFFFFF@;DFDFFBFFFFFBFFFFFFBBADFD@EFFFFFF
@M02034:409:000000000-BFKT7:1:1105:5485:10015 1:N:0:29
AAAGTCGAGGTGCCTAAAGTGGCAACCCAGACTAATCCGTCGGTTTGTGGTGTAGAGCTTCCTGTAGCCGCATGGCGTTCGTACTTAAATATGGAACTAACCATTCCAATTTTCGCTGTCTCTTATACACATCTCCGAGCCCACGAGAC
+
AAA>AFABBB>AGGGGGGGGFGFGHFGE2AFFGDAGB522B22AE1ABGFBBGGHEFHFGHFHHHHEGHGGEEEHHGGGGG12FGGFEGHDH4D33FEBGHHHGHHHF4FFHHH?EGEB2DGHHBGHHBGGFGGFBECGGGFAF@@/DD
@M02034:409:000000000-BFKT7:1:1105:15597:10018 1:N:0:29
AAAGTCGAGGTGCCTAAAGTGGCAACCCAGACTAATCAGCAGGTTGGTGGTGTAGAGCTTCCTGTAGCCGCATGGCGTTCGTACTTAAATATGGAACTAACCATTCCAATTTTCGCTGTCTCTTATACACATCTCCGAGCCCACGAGACG
+
CCCCCFCCCCBCGGGGGGGGGGGHHHHGGHHGHHHHHHHHHHHHHHGEFGEGHHHGHHHHHHHHHHHHHGGGGGHHGGGGGGHGHHHHHHHGHHHHHHGFHHFHHHFFHHGHHHGGGGGGHHHHHHHHFGFHHHGGGCGGFGHGGGGGGG
@M02034:409:000000000-BFKT7:1:1105:19619:10019 1:N:0:29
AAAGTCGAGGTGCCTAAAGTGGCAACCCAGACTCAGTATCATGTTGGTGGTGTAGAGCTTCCTGTAGCCGCATGGCGTTCGTACTTAAATATGGAACTAACCATTCCAATTTTCGCTGTCTCTTATACACATCTCCGAGCCCACGAGACG
+
BBBBBFAABBA?GGGGGFFDGFFGHHHGGHHGHHGHHHHHGHHHGHEEFGEFHDGGFHHHHHHGFGGHHGGGGFHHGEGGGGGGHHGFHHHHHHHHFHHGHHHHHHHGBGHHHHEGGGGEHHHHHHFHGHHHHHGHE/BBCEHGFFCGGG
@M02034:409:000000000-BFKT7:1:1105:16411:10021 1:N:0:29
AAAGTCGAGGTGCCTAAAGTGGCAACCCAGACTAATAAGAATGTTGGTGGTGTAGAGCTTCCTGTAGCCGCATGGCGTTCGTACTTAAATATGGAACTAACCATTCCAATTTTCGCTGTCTCTTATACACATCTCCGAGCCCACGAGACG
+
BBBBBFBBDBAAGGGGGGGGGGGGHHHFGHHGHHFGFHHFHHGHGFEEFEEFHHHGHFHHHHHHHHHHHGGGGGHHGGGGGEGHHHHHHHGHGHHBEHHCGGHHHHGHHGFHHHGGGGEFHFHHHHFHHHHGHHHFGFGGCGHGG?@AGG
@M02034:409:000000000-BFKT7:1:1105:18318:10030 1:N:0:29
AAAGTCGAGGTGCCTAAAGTGGCAACCCAGACTCAGAAGAGTGTTGGTGGTGTAGAGCTTCCTGTAGCCGCATGGCGTTCGTACTTAAATATGGAACTAACCATTCCAATTTTCGCTGTCTCTTATACACATCTCCGAGCCCACGAGACG
+
CCCCCFCCCCABGGGGGGGFGGGHHHHGGHHGHHHHHHHHHHHHHHHGFGEFGHHHHHHHHHHHHHHHHGGGGGHHGGGGGFHHHHHHHHHHHHGGGHHHHHGHHHHGHHHHHHGGGGGHHHHHHHHHHHGHGHHHGCGGGGHGGGGGGG
@M02034:409:000000000-BFKT7:1:1105:23871:10032 1:N:0:29
AAAGTCGAGGTGCCTAAAGTGGCAACCCAGACTAATAATAAGGTTGGTGGTGTAGAGCTTCCTGTAGCCGCATGGCGTTCGTACTTAAATATGGAACTAACCATTCCAATTTTCGCTGTCTCTTATACACATCTCCGAGCCCACGAGACG
+
BBCCCFCCCCBCGGGGGGGGGGGHHHHGGHHGHHHHHGHHHHHHHHGEFFEFGDHEHFHHHHHHGFGGHGGGGGGGGEGGGEFHGHHGHHHGHFEFHHHHHHHHHHGEGHHHHHGGGGAGHHHGFHHGHHHGHHHFBDGGGAFFDCGGGG
@M02034:409:000000000-BFKT7:1:1105:22278:10034 1:N:0:29
AAAGTCGAGGTGCCTAAAGTGGCAACCCAGACTTTGGATAGGGTTGGTGGTGTAGAGCTTCCTGTAGCCGC
+
CCCCCFBCCBCCGGGGGGGGGGFHHHHGGH2AFDFHHBF5G3FGAEA211B1A3F555A35BA5BAB531>
@M02034:409:000000000-BFKT7:1:1105:23626:10036 1:N:0:29
AAAGTCGAGGTGCCTAAAGTGGCAACCCAGACTGGGATGGTTGTTGGTGGTGTAGAGCTTCCTGTAGCCGCATGGCGTTCGTACTTAAATATGGAACTAACCATTCAATTTTCGCTGTCTCTTATACACATCTCCGAGCCCACGAGACGG
+
CCCCCFBBCCAAGGGGGGGGGGGHHHHGGHHGHHHH2BFG3DEGHHHGGGEFHHHHHHHHHHHHHHHHHGGGGGHHGGGGGEGHHHHGHHHHHHHHHHHHHHHHHHHGHHHHFF/EEEFFFFHFHFGHHGHHHFHG?FGCFEGGGGFG/A
@M02034:409:000000000-BFKT7:1:1105:21402:10036 1:N:0:29
AAAGTCGAGGTGCCTAAAGTGGCAACCCAGACTTATACGCCTGTTGGTGGTGTAGAGCTTCCTGTAGCCGCATGGCGTTCGTACTTAAATATGGAACTAACCATTCCAATTTTCGCTGTCTCTTATACACATCTCCGAGCCCACGAGACG
+
BBABBFBBBBAAGGGGGGGGGFFCFGHGGHGGHHGHHHHGGHHHHHHEFEEFHFGFHHHGHHHGFFHGHGGEFGHHFFGGGFHHHHHHHHHHHHGHHHHGHHHHHHHFHHHHHHGGGGGHHDGHHHHHFHGHHHFFE/CBDFHGGGGGGG
@M02034:409:000000000-BFKT7:1:1105:26805:10039 1:N:0:29
AAAGTCGAGGTGCCTAAAGTGGCAACCCAGACTAATCGTGATGTTGGTGGTGTAGAGCTTCCTGTAGCCGCATGGCGTTCGTACTTAAATATGGAACTAACCATTCCAATTTTCGCTGTCTCTTATACACATCTCCGAGCCCACGAGACG
+
BCBBCFCCCCCCGGGGGGGGGGGHHHHGGGHGHHHHHGHHGHHHHHHGGGEFHHHHHHHHHHHHHHHHHGGEFGHHGGGGGGHHHHHFHHHHHHGHGHGHHHGHHHGGHHHHHHGGGGGHHHHHGHHHGHHHHHHFGDGCGFFGGGGGGG
@M02034:409:000000000-BFKT7:1:1105:6153:10039 1:N:0:29
AAAGTCGAGGTGCCTAAAGTGGCAACCCAGACTAATAGTAATGTTGGTGGTGTAGAGCTTCCTGTAGCCGCATGGCGTTCGTACTTAAATATGGAACTAACCATTCCAATTTTCGCTGTCTCTTATACACATCTCCGAGCCCACGAGACG
+
CCCCCFCCCCCCGGGGGGGGGGGHHHHGGHHGHHFHFHHHHFHHHHGFFFGFFFHBGFFGGFHGHFHFGEGEEGH1FE@FGEFCGGHHHHHHGHFFHGFHBH3GHHHFGHHHGF?FGGEGFBGHGHFHFFGGFBBDB@@/BCHGGGGGGF
@M02034:409:000000000-BFKT7:1:1105:28568:10040 1:N:0:29
AAAGTCGAGGTGCCTAAAGTGGCAACCCAGACTAATAAGCGGGTTGGTGGTGTAGAGCTTCCTGTAGCCGCATGGCGTTCGTACTTAAATATGGAACTAACCATTCCAATTTTCGCTGTCTCTTATACACATCTCCGAGCCCACGAGACG
+
BBBABFBBDD2AGGGFFGGGGGEEFDHGDHDFHHHFHHHFGGCEGGGEFFEFGFFFHFHHHHHHGHHFFFFEEFHFEEGFEEGEFFGFHHHHGHEFGHHGHHHGGGFHHHHHHHGGGGGHHGGHFGGDGGFBBGGB?>CCCFFGGGGGGG
@M02034:409:000000000-BFKT7:1:1105:7855:10043 1:N:0:29
AAAGTCGAGGTGCCTAAAGTGGCAACCCAGACTAGTAAGACGGTTGGTGGTGTAGAGCTTCCTGTAGCCGCATGGCGTTCGTACTTAAATATGGAACTAACCATTCCAATTTTCGCTGTCTCTTATACACATCTCCGAGCCCAC
+
AAAAA@1A@A11BG1GGGG3B1AAA0BAFCA0FFG2AFA1GA/BFGG/F?AFGF12D1GFH1FBFHH2AB>/?EG0>>EEFE0/>BB1BGEBGF1FBFGC10BB1FHFGGHHHFEGGGEGHHFGFFFFDF1<BFG<CBCCCEHG
@M02034:409:000000000-BFKT7:1:1105:7871:10049 1:N:0:29
AAAGTCGAGGTGCCTAAAGTGGCAACCCAGACTAGTAAGACGGTTGGTGGTGTAGAGCTTCCTGTAGCCGCATGGCGTTCGTACTTAAATATGGAACTAACCATTCCAATTTTCGCTGTCTCTTATACACATCTCCGAGCCCACGAGACG
+
BCCBCFABDBAAGGGGGGGGGGGHHHHGGHHGHHHHHHHHHGGFFEGGGGGFGHHHHHHHHGHHHHHHHGGGGGHHGGGGGGHHHHHHHHHHHHHHHHGFHHHHHHHHHHHHHHGGGDFFHHHHHHHHHHGHHHHHGGCDGGHGGGGGGG
@M02034:409:000000000-BFKT7:1:1105:27208:10050 1:N:0:29
AAAGTCGAGGTGCCTAAAGTGGCAACCCAGACTCCGCCGCTGGTTGGTGGTGTAGAGCTTCCTGTAGCCGCATGGCGTTCGTACTTAAATATGGAACTAACCATTCCAATTTTCGCTGTCTCTTATACACATCTCCGAGCCCACGAGACG
+
CCCCCFABCCBCGGGGGGGGGGGHHHHGGHHGHHHGDDE22AEGGGGEFFGFGHHFFEGHDHFGHHHFFGGFFGGAEEFFGEF?FGGDGGHHHGBDGHHHFEDGHFHGHHHHHHGGGGDHHHHHHHGHHHHHHHEFC@DCDFHGGGGGGG
@M02034:409:000000000-BFKT7:1:1105:6600:10052 1:N:0:29
AAAGTCGAGGTGCCTAAAGTGGCAACCCAGACTGGGAGTAGGGTTGGTGGTGTAGAGCTTCCTGTAGCCGCATGGCGTTCGTACTTAAATATGGAACTAACCATTCCAATTTTCGCTGTCTCTTATACACATCTCCGAGCCCACGAGACG
+
BBCCAFCCCCBCGGGFGGGGGGGHHHHGGHHGHGGHHGGHHHGHHGGGFGEFHHHHHHHHHHHHHHHHHGGGGGHHFEGGGGHHHHHHHHFHHHHHHHHHHHGHHHHHHHHHHHGGGGGGHGHHHHHGHHEHHHGHGCGGGGHGGG?DFG
@M02034:409:000000000-BFKT7:1:1105:11217:10053 1:N:0:29
AAAGTCGAGGTGCCTAAAGTGGCAACCCAGACTATTCCGCAGGTTGGTGGTGTAGAGCTTCCTGTAGCCGCATGGCGTTCGTACTTAAATATGGAACTAACCATTCCAATTTTCGCTGTCTCTTATACACATTTCGG
+
CCCCCFCCCCBBGGGGGGGGGGGHHHHGGHHGH3G5F53BEGGHHHGGGGGFHHHHHHHHHHHHHHHHHGGGGGHHGGGGGGHHHHHHHHHHHHHHGHFFHHHHHHGHHHHHHHGGGFGGHHHHHHHHHHH233D2>
@M02034:409:000000000-BFKT7:1:1105:19686:10054 1:N:0:29
AAAGTCGAGGTGCCTAAAGTGGCAACCCAGACTAAGGGGGGGGTTGGTGGTGTAGAGCTTCCTGTAGCCGCATGGCGTTCGTACTTAAATATGGAACTAACCATTCCAATTTTCGCTGTCTCTTATACACATCTCCGAGCCCACGAGACG
+
BCCCBFBCCCBBGGGGGGGGGGGHHHHGGHHGHHHHHHGGGGFFFFFDFFDEEFFFFFFFFFFFFFFFFFFFFFFFFDFFFFFFFFFFFFFFFFFFFFFFFFFFFFFFFFFFFFFFFFFFFFFFFFFFFFFFFFFFDBFFFFFFFFFFFF
@M02034:409:000000000-BFKT7:1:1105:5080:10055 1:N:0:29
AAAGTCGAGGTGCCTAAAGTGGCAACCCAGACTAAGCCTTCGGTTGGTGGTGTAGAGCTTCCTGTAGCCGCATGGCGTTCGTACTTAAATATGGAACTAACCATTCCAATTTTCGCTGTCTCTTATACACATCTCCGAGCCCACGAGACG
+
CBCCCFCBDDABGGGGFGGGGGGHHHHGGGHGHHHHHHHHHHGGFAFGGGFFHHHFHHHHHBGFGHHHHGGGGGHHGGGGGGHGHHHHHHHGHHFHHHHHHHHHHHHHHHHHHHGGGGGHHHHHHHHHFFFHHFGFEBGGGEHGGDCDEG
@M02034:409:000000000-BFKT7:1:1105:4680:10062 1:N:0:29
AAAGTCGAGGTGCCTAAAGTGGAAACCCAGACTCAGTCTTCGGTTGGTGGTGTAGAGCTTCCTGTAGCCGCATGGCGTTCGTACTTAAATATGGAACTAACCATTCCAATTTTCGCTGTCTCTTATACACATCTCCGAGCCCACGAGACG
+
B@ABBFABBAAAGGGGGGFGGGHHHHHGGEHGHFH3AF5DGDEFEGGGGGGFHHHHFHHHHHHHHHHHHGFGGGHHGGGGGGHHHHHHHHHGHHHHGHGHHHHHHHHHHHHGHHEGGGGHHHHHHHFGHHBFHGGGG?BD@/GECCGGDE
@M02034:409:000000000-BFKT7:1:1105:13743:10063 1:N:0:29
AAAGTCGAGGTGCCTAAAGTGGCAACCCAGACTCAGAAGCATGTTGGTGGTGTAGAGCTTCCTGTAGCCGCATGGCGTTCGTACTTAAATATGGAACTAACCATTCCAATTTTCGCTGTCTCTTATACACATCTCCGAGCCCACGAGACG
+
CBCCCFCCCCBBGGGGGGGGGGGHHHHGGHHGHHHHHHHHHHHHHHHGGGGFHHHGHGHHHHHHHHHGHGGGGGHHGFGGGFGHHHGGHHHHGFHGHGFFHHHHHHHHHHHHHFGGGGGHHHHHHHGGFHFHHHHFECGCGFGGGGGGGG
@M02034:409:000000000-BFKT7:1:1105:27226:10063 1:N:0:29
AAAGTCGAGGTGCCTAAAGTGGCAACCCAGACTCCGCCGCTGGTTGGTGGGGTAGAG
+
>1AA>@>>AD>AGBFBFA1B1F0CCB0BFGHFFHFEE0EECFE0BAEFEC/AEEGGF
@M02034:409:000000000-BFKT7:1:1105:4663:10064 1:N:0:29
AAAGTCGAGGTGCCTAAAGTGGAAACCCAGACTCAGTCTTCGGTTGGTGGTGTAGAGCTTCCTGTAGCCGCATGGCGTTCGTACTTAAATATGGAACTAACCATTCCAATTTTCGCTGTCTCTTATACACATCTCCGAGCCCACGAGACG
+
A@ABAFBAD?ABGGGGGGEDEG4FGHGGGHHEFHHH5GH5FGEFFGGAAEEFGFHGHGHHDFHGGBGFGEFEEGHGEEFEEECGHHHHHHHHGHEFFHBBBEBGHFFHHHHHHHGFGGEFHHHFFHFHFHBHHHDGC@D@CEEGGGGGGG
@M02034:409:000000000-BFKT7:1:1105:24800:10066 1:N:0:29
AAAGTCGAGGAGCCTAAAGTGGCAACCCAGACTAAGGAGCATGTTGGTGGTGTAGAGCTTCCTGTAGCCGCATGGCGTTCGTACTTAAATATGGAACTAACCATTCCAATTTTCGCTGTCTCTTATACACATCTCCGAGCCCACGAGACG
+
AAAAAFAA1D1>1AEFGFFBEFGH1GHGGHHGFFHHCGFH/1BFEEHGGG/BGFHEHHHFDFHH1GGHFGC?EFGHEGGGGGHEHFE1FFDFGHFFFF1FCFBGFG22FFFGGFEEE?/BGDGHBHHG2FBCCGB<E/B@@EGEG/ACGG
@M02034:409:000000000-BFKT7:1:1105:10509:10070 1:N:0:29
AAAGTCGAGGTGCCTAAAGTGGCAACCCAGACTAATAATAAGGTTGGTGGTGTAGAGCTTCCTGTAGCCGCATGGCGTTCGTACTTAAATATGGAACTAACCATTCCAATTTTCGCTGTCTCTTATACACATCTCCGAGCCCACGAGCC
+
AAAA>FA>@2AAFFGGGCGGGDFHHHHFGHGFCFDGDGF5DB3D3AAEFEAAABGFGHFHDGHHFFDFFAC0FECFGGEFEE21?FFFEGHFFFGEFHHGHH3B3FHH4FGHHHEGGGEBDGHGGHGG3GD22BDGDC/>CGHGGCA/>
@M02034:409:000000000-BFKT7:1:1105:18628:10072 1:N:0:29
AAAGTCGAGGTGCCTAAAGTGGCAACCCAGACTACTGGTATTGTTGGTGGTGTAGAGCTTCCTGTAGCCGCATGGCGTTCGTACTTAAATATGGAACTAACCATTCCAATTTTCGCTGTCTCTTATACACATCTCCGAGCCCACGA
+
CCCCCFBCCCBCGGGGGGGGGGFHHHHGGHDGH3FHEGF5EGHHHGEBFGGFEGHDGHHHGHHHHHHHHGGEGGFFFGFGGDFHHHF3FGHHHHEFFHHHHFDGHHHFEGGHGHFGGEFHHHHHFFGGFF22GFFFF<@DGFHGCF
@M02034:409:000000000-BFKT7:1:1105:25716:10074 1:N:0:29
AAAGTCGAGGTGCCTAAAGTGGCAACCCAGACTTCTCCTACTGTTGGTGGTGTAGAGCTTCCTGTAGCCGCATGGCGTTCGTACTTAAATATGGAACTAACCATTCCAATTTTCGCTGTCTCTATACACATCTCCGAGCCCACGAGACGG
+
AABAAFBABBBBGGG5BFGDFGGGFHHGGHHGHHHHHHHHHHHHHHGEEEAFGHHHHEHGGHFFFFFAFAEEEGHGGGGFFGGGGHHGFGHHHHDFCGGBFHFGHDFHHHHHHHGGGEFFHFHDHFFGFFHFHEBCCCF>FGGCGGGGGC
@M02034:409:000000000-BFKT7:1:1105:27771:10077 1:N:0:29
AAAGTCGAGGTGCCTAAAGTGGCAACCCAGACTCATGTTGATGTTGGTGGTGTAGAGCTTCCTGTAGCCGCATGGCGTTCGTACTTAAATATGGAACTAACCATTCCAATTTTCGCTGTCTCTTATACACATCTCCGAGCCCACGAGACG
+
A3ABAFAABBAAGGGGBFFFGGDHHHHGGHHGHHHHGDGFGHHHFHHFFGEEGBGFDAFEFFHGGFGBFEEEGDFBEEEGGEFGHHGHFHHHHHBBGHBC31@GD?FFGHHHHGG?EGEHFHGHHHGGBCGHHHFGD<B/CFCEFGCDDG
@M02034:409:000000000-BFKT7:1:1105:21674:10080 1:N:0:29
AAAGTCGAGGTGCCTAAAGTGGCAACCCAGACTAATCATAATGTTGGTGGTGTAGAGCTTCCTGTAGCCGCATGGCGTTCGTACTTAAATATGGAACTAACCATTCCAATTTTCGCTGTCTCTTATACACATCTCCGAGCCCACGAGACG
+
BCABBFCCCCBCGGGGGGGGGGGHHHHGGHHFHHHHHHHHHHHHHHHEFGEFGHHFHHHHGHHHHHHHHGGGGGHHGGGGGGHHHHHHHHGHHHHHHHHHHHHHHHGHHHHHHHGGGGFHHHHHHHHHHHHHHHHHF?DFGGHGGCGGGG
@M02034:409:000000000-BFKT7:1:1105:22522:10083 1:N:0:29
AAAGTCGAGGTGCCTAAAGTGGCAACCCAGACTGGGGGGGGTGTTGGTGGTGTAGAGCTTCCTGTAGCCGCATGGCGTTCGTACTTAAATATGGAACTAACCATTCCAATTTTCGCTGTCTCTTATACACATCTCCGAGCCCACGAGACG
+
CCCCCFCCCCCCGGGGGGGGGGGHHHHGGHHGHHGHGGGGFFFFFFFFEFFFFFFFFFFFFFFFFFFFFFFFDFFFFFFFFFFFFFFFFFFFFFFFFFFFFFFFFFFFBFFFFFFFFFDFFFFFFFFFFFFFFFFFF-CAFFFFFFFFFF
@M02034:409:000000000-BFKT7:1:1105:25700:10084 1:N:0:29
AAAGTCGAGGTGCCTAAAGTGGCAACCCAGACTTCTCCTACTGTTGGTGGTGTAGAGCTTCCTGTAGCCGCATGGCGTTCGTACTTAAATATGGAACTAACCATTCCAATTTTCGCTGTCTCTATACACATCTCCGAGCCCACGAGACGG
+
BCCCCFBCCCABGGGGGGGGGGGHHHHGGGHGHHHHHHHHHHHHHHHGFGGGGHHFHHHHHHHHGHHHHGGEGGGGGGGGGGHHHHHHHHHHHHFGHHHHHGFHHHHGHHHHHHGGGGGHHHHFHHGHHGGHHFHGBFGGGHGGGGGGGG
@M02034:409:000000000-BFKT7:1:1105:10415:10087 1:N:0:29
AAAGTCGAGGTGCCTAAAGTGGCAACCCAGACTAATAATCGTGTTGGTGGTGTAGAGCTTCCTGTAGCCGCATGGCGTTCGTACTTAAATATGGAACTAACCATTCCAATTTTCGCTGTCTCTTATACACATCCCGAGCCCACGAGACGG
+
A?AAAFBBBBBBGGGGGGGFGGDFFHHGFHHFHHHHHHHHGHCHHHGGGFEFGFGFGHHHHHHFGHHHHGGGGEHGGEEGEFGHHHHGHHHHHHFHGHHFHHFFHHHHGHHHHHGGGGFFHHHHGFHHGHHHHHGEAFGCFHGGCCGGGG
@M02034:409:000000000-BFKT7:1:1105:25279:10089 1:N:0:29
AAAGTCGAGGTGCCTAAAGTGGCAACCCAGACTTGTAGTGCTGTTGGTGGTGTAGAGCTTCCTGTAGCCGCATGGCGTTCGTACTTAAATATGGAACTAACCATTCCAATTTTCGCTGTCTCTTATACACATCTCCGAGCCCACGAGACG
+
AAAAAF@AD?A1AGF1BDGGBGFHFHHA0AG0GHHEDHFGFGFGGGC/BEAFFGH2DAFC11AFBFHHGGAEAEFGEEE/EFB?FEG1FFFEFEFHHF1GCGFFEDBGDEEFFGEGGE<1F2FGDHGBB1<F1BB1C/</>?/FCCG?/A
@M02034:409:000000000-BFKT7:1:1105:26320:10089 1:N:0:29
AAAGTCGAGGTGCCTAAAGTGGCAACCCAGACTCAGAAGAATGTTGGTGGTGTAGAGCTTCCTGTAGCCGCATGGCGTTCGTACTTAAATATGGAACTAACCATTCCAATTTTCGCTGTCTCTTATACACATCTCCGAGCCCACGAGACG
+
CCCCCFCCCCAAGGGGGGGGGGGHHHHGGHHGHHHHHHHHHHHHHHHGGGGFGHHFGHHHHGHHHHHHHGGGGGHGFGGGGGFHHHHGHHHHHHHHHHHHFHHHGHHGGHHHHHGGGGGHGHHHHHHHHHHHHHHFFDGGBEHGGGGGGG
@M02034:409:000000000-BFKT7:1:1105:27256:10089 1:N:0:29
AAAGTCGAGGTGCCTAAAGTGGCAACCCAGACTAATAAGCAGGTTGGTGGTGTAGAGCTTCCTGTAGCCGCATGGCGTTCGTACTTAAATATGGAACTAACCATTCCAATTTTCGCTGTCTCTTATACACATCTCCGAGCCCACGAGACG
+
AABABFABBBAAFGGGGGGGGFGHHHHGGHHGFHHHHHHHHHHHHFGGFDEFGGHGHHHHHGHGFHHHHGGGGGHHGGGGGFHHHHHFGHGGGHGGHHGFHHHHHHHHGGHHGHGGGGGGHHHHHHHHHHGGHHGFFBFBDGHGGGGGGG
@M02034:409:000000000-BFKT7:1:1105:25192:10090 1:N:0:29
AAAGTCGAGGTGCCTAAAGTGGCAACCCAGACTAATAAGAATGTTGGTGGTGTAGAGCTTCCTGTAGCCGCATGGCGTTCGTACTTAAATATGGAACTAACCATTCCAATTTTCGCTGTCTCTTATACACATCTCCGAGCCCACGAGACG
+
CCCCCFCCCCAAGGGGGGGGGGGHHHHGGGCFHHFHGFHBGHHHHHEEFEFGG3F5GEAGGHHHHFDFGGGAEFHAEEGGGFCCGGHHHFFHHGBFHFHHFFGHDFGBGGDHGEEFGF/B4FG4B?F4GFFCGHHEF@CG/FGEG?CDGG
@M02034:409:000000000-BFKT7:1:1105:25733:10097 1:N:0:29
AAAGTCGAGGTGCCTAAAGTGGCAACCCAGACTAATACGCGGGTTGGTGGTGTAGAGCTTCCTGTAGCCGCATGGCGTTCGTACTTAAATATGGAACTAACCATTCCAATTTTCGCTGTCTCTTATACACATCTCCGAGCCCACGAGACG
+
CCCCCFBCCCBBGGGGGGGGGGGHHHHGGHHGHHHHHHHGGGGGGGGGGGGFGFHFHHHHHHHHGHHHHGGFGGHGGGGGGFGHHHHHHHHHHHBDGHHGHHFHHHGFHHHHHHGGGGDGHHHHHHHHFFHGHHGGECDC?CEGGGGGGG
@M02034:409:000000000-BFKT7:1:1105:22143:10102 1:N:0:29
AAAGTCGAGGTGCCTAAAGTGGCAACCCAGACTGGGATGGGGGTTGGTGGTGTAGAGCTTCCTGTAGCCGCATGGCGTTCGTACTTAAATATGGAACTAACCATTCCAATTTTCGCTGTCTCTTATACACATCTCCGAGCCCACGAGACG
+
BBBAAFBBBBBAFFGGCFFGGGFGHHFGGHHGHHHGFCFDHGGEFEEEFABFAFGHHHHHBFGHFFHHHGGEEEHAEEFGEAFGGGHFGHHHHFHHEHGBHHHHHHBGHHHHHFCD?DGFFFGGFHFHECDGFG2DC@C/DEGGGF@DFG
@M02034:409:000000000-BFKT7:1:1105:22880:10122 1:N:0:29
AAAGTCGAGGTGCCTAAAGTGGCAACCCAGACTCATAAGAATGTTGGTGGTGTAGAGCTTCCTGTAGCCGCATGGCGTTCGTACTTAAATATGGAACTAACCATTCCAATTTTCGCTGTCTCTTATACACATCTCGAGCCCACGAGACGG
+
CCCCCFBCCCBCGGGGGGGGGGGHHHHGGHHGHHFHGGHDGGHHHHGGGGGGHHHHHHHHHHHHHHHHHGGFFGHHGGGGGGHHHHHGHHHHHFGHHHHHHHHHHHGHHGHHHHGGGGGGHHHHHHGHGHHHHHHHGGCCGHGGCGGGGG
@M02034:409:000000000-BFKT7:1:1105:16280:10128 1:N:0:29
AAAGTCGAGGTGCCTAAAGTGGCAACCCAGACTCCTCATGTTGTTGGTGGTGTAGAGCTTCCTGTAGCCGCATGGCGTTCGTACTTAAATATGGAACTAACCATTCCAATTTTCGCTGTCTCTTATACACATCTCCGAGCCCACGAGACG
+
CCCCCFCCBBABGGGGGGGFGGGHHHHGGHHGHHHHHHHHFHHHHHHGFGFFGHHHHHGHHHHHHHHHHGGGGGHHGEGGGGFHHHHHHHHHHHGHGGHHHGHHHHGHHHHHHHGGGGGGHGHHHHHHGHGHHHHHGCGGGGHGGGGGGG
@M02034:409:000000000-BFKT7:1:1105:21517:10128 1:N:0:29
AAAGTCGAGGTGCCTAAAGTGGCAACCCAGACTCAGACGGAGGTTGGTGGTGTAGAGCTTCCTGTAGCCGCATGGCGTTCGTACTTAAATATGGAACTAACCATTCCAATTTTCGCTGTCTCTTATACACATCTCCGAGCCCACGAGACG
+
CABBCFCBCBBBGGGGGGGGGGGHHHHGGGHGHGHHGHGGGGGGHGGFFGGGHGHDGHGEFFHHHGHHHGGGGFHHFEEGEFGHHHHFHHHHGGHFHFGFHHFHHHFHFHHHEHGGGGDFFGHHGHHHGGFFHH@FDCC/@FGGG@CCEG
@M02034:409:000000000-BFKT7:1:1105:19363:10129 1:N:0:29
AAAGTCGAGGTGCCTAAAGTGGCAACCCAGACTGCTAATAATGTTGGTGGTGTAGAGCTTCCTGTAGCCGCATGGCGTTCGTACTTAAATATGGAACTAACCATTCCAATTTTCGCTGTCTCTTATACACATCTCCGAGCCCACGAGACG
+
ABBBBFABDBABGGGGGGGGGGGHHHHGGHGGHHGHHHHHHHHHHHHGGGEFHHHGHHHHHHHHHHHHHGGGGGHHGGGGGGHHHHHHHHHHHHHHGHHHHHHHHHHHFHHHHHGGGGGGHGHHHHHHHHHHFHHGGCFGGGGGGGGGGG
@M02034:409:000000000-BFKT7:1:1105:18919:10132 1:N:0:29
AAAGTCGAGGTGCCTAAAGTGGCAACCCAGACTGCGCGTACGGTTGGTGGTGTAGAGCTTCCTGTAGCCGCATGGCGTTCGTACTTAAATATGGAACTAACCATTCCAATTTTCGCTGTCTCTTATACACATCTCCGAGCCCACGAGACG
+
A3AAAFABBBAAGGGGGGGGGFGFHHHFFEGGHBGEGGEEGGDHFGEABEEFGBG5GDDFHEHFGFFFGGGEEEHGG?EGGEFHGHHGHGFGHE3BFCDHFGGHFFGDFG?GFF@DGGCF2FGFBDGHHHF2F2D2?/ADFE/FG?CDDD
@M02034:409:000000000-BFKT7:1:1105:9298:10135 1:N:0:29
AAAGTCGAGGTGCCTAAAGTGGCAACCCAGACTAAGAATCAGGTTGGTGGTGTAGAGCTTCCTGTAGCCGCATGGCGTTCGTACTTAAATATGGAACTAACCATTCCAATTTTCGCTGTCTCTTATACACATCTCCGAGCCCACGAGACG
+
BABBAFBBBBABGGGF4DGFGGGFHHHGGHHGHHHHHHHH5FHHHHGEFGGEHGHHHHHHHHHHHHHHHFGEEGHHGFGGGEFHHHHHGHHHGGFGFGFFHEHGHHHHHHGHHHGGGGGBHHHHHHHHGHBFGHGHDBFGGEGGFCCGGG
@M02034:409:000000000-BFKT7:1:1105:4554:10139 1:N:0:29
AAAGTCGAGGTGCCTAAAGTGGCAACCCAGACTAAGAAGGATGTTGGTGGTGTAGAGCTTCCTGTAGCCGCATGGCGTTCGTACTTAAATATGGAACTAACCATTCCAATTTTCGCTGTCTCTTATACACATCTCCGAGCCCACGAGACG
+
BBBBBFBCBBAAGGGGGGGGGGGHHHHGGHHGHHHHHHHHHHHHHHHEFGFGHHHHHHHHHHHHGFHGHGGEFGHHEGGGGFHHHHHHHHHHHHGGHHGGHHFHHHHHHHHHHHGGGGGHHHHHHHGHGHFHHHHFCBGGGGHGGGGGCF
@M02034:409:000000000-BFKT7:1:1105:24872:10141 1:N:0:29
AAAGTCGAGGTGCCTAAAGTGGCAACCCAGACTGATAAGGGGGTTGGTGGTGTAGAGCTTCCTGTAGCCGCATGGCGTTCGTACTTAAATATGGAACTAACCATTCCAATTTTCGCTGTCTCTTATACACATCTCCGAGCCCACGAGACG
+
CCCCCFCCCCCCGGGGGGGGGGGHHHHGGHHGHHGHHHHHHGGGGGGGGGGFHHHGHHHHHHHHGHHHHGGGGGHHGGGGGGHHHHHHHHHHHHHHHHHHHHHHHHHHHHHHHHGGGGGHHHHHGHHHHHHHHHHGGCGGGGHGGGGGGF
@M02034:409:000000000-BFKT7:1:1105:27372:10142 1:N:0:29
AAAGTCGAGGTGCCTAAAGTGGCAACCCAGACTCAGCCTCAGGTTGGTGGTGTAGAGCTTCCTGTAGCCGCATGGCGTTCGTACTTAAATATGGAACTAACCATTCCAATTTTCGCTGTCTCTTATACACATCTCCGAGCCCACGAGACG
+
AAABAFBBBBABGGGGCGFFFGFHGFHGGHHGHHHHGCHGGHHFGGG2EEAFFGGGFGHHGHHGGHGDGEEEGFHFEEEFEEGHHHGHHHHHGHGFFHFFFGFHHHFFHHHHHHGFEGFFFFHHHHEHFGFHFHHHCBD/<AFFGGGGCC
@M02034:409:000000000-BFKT7:1:1105:6614:10149 1:N:0:29
AAAGTCGAGGTGCCTAAAGTGGCAACCCAGACTCATAATAATGTTGGTGGTGTAGAGCTTCCTGTAGCCGCATGGCGTTCGTACTTAAATATGGAACTAACCATTCCAATTTTCGCTGTCTTTATACACATCTCCGAGCCCACGAGACGG
+
ABAABFBBBBABGGGGGGGFGFGHHHHGGHHGHHHHHHHHHHHGHHHEFGEFGFHGGHHHHHHHGHHHHGGGGGHHGGGGGGGHHHHGHHHHHHHGFHHHHHGHHHHGHHHHHHGGGGGHHHHGHHGHGGHHHHFE@DCFFHGGGGGGGG
@M02034:409:000000000-BFKT7:1:1105:9376:10151 1:N:0:29
AAAGTCGAGGTGCCTAAAGTGGCAACCCAGACTCCGTTGTCTGTTGGTGGTGTAGAGCTTCCTGTAGCCGCATGGCGTTCGTACTTAAATATGGAACTAACCATTCCAATTTTCGCTGTCTCTTATACACATCTCCGAGCCCACGAGACG
+
BCCCCFCBDBAAGGGGGGGGGGGHHHHGGHHGHHHGHHGGHHHHHHHGGGFFHHHHHHHHHHHHHHHHHGGGGGHHGEGGGGHHHHHHHHHHHHHHHHGHHHGHHHHHHHHHHHGGGGGGHGHHHHGHHHGHGHFHFCGGGGHGGFGGGG
@M02034:409:000000000-BFKT7:1:1105:18162:10155 1:N:0:29
AAAGTCGAGGTGCCTAAAGTGGCAACCCAGACTAGTGCTGCGGTTGGTGGTGTAGAGCTTCCTGTAGCCGCATGGCGTTCGTACTTAAATATGGAACTAACCATTCCAATTTTCGCTTCTCTTATACACATCTCCGAGCCCACGAGACGG
+
BCCCCFCCCCABGGGGGGGFGGGHHHHGGHHGHHGHHHHHHGGFGGGGGGGFGHHGHHHHHHHHHGHGHGGGGGHHGGGGGGHGHHHHHHHHHHHHGHHHHHHHHHGHHHHHHHGGGHGHHHHGHHGHHHHHHHHGGGGGGHGGCCGGGF
@M02034:409:000000000-BFKT7:1:1105:16946:10155 1:N:0:29
AAAGTCGAGGTGCCTAAAGTGGCAACCCAGACTCAGAATAAGGTTGGTGGTGTAGAGCTTCCTGTAGCCGCATGGCGTTCGTACTTAAATATGGAACTAACCATTCCAATTTTCGCTGTCTCTTATACACATCTCCGAGCCCACGAGAC
+
ABCCCFBCDCBBGGGGGGGGGGGHHHHGGHHGHHCH355F5AFHHHGGFGEFHHHHHHHHHHHHHHHHHGGGGGHHGGGGGGHHHHHGHHHHHFGHGHHHHHGHHHHHGGHHHHGGGGGGHHHHHHHHHHHHHHHHGGGGGGHGGCGDG
@M02034:409:000000000-BFKT7:1:1105:9359:10156 1:N:0:29
AAAGTCGAGGTTCCTAAAGTGGCAACCCAGACTCCGGTGTCTGTTGGTGGTGTAGAGCTTCCTGTAGCCGCATGCCGTTCTTACTTAACTATGGAACT
+
>1AA1B>>>1>1BFG3BBBABGCFGEHGGHHFHGFG0AA/BAFDBAAB/EEB/ADDBHG1ABAB12D21EG/E?1B>?BF/12DFFHH1B12B111BE
@M02034:409:000000000-BFKT7:1:1105:19887:10156 1:N:0:29
AAAGTCGAGGTGCCTAAAGTGGCAACCCAGACTCCTTCTCGGGTTGGTGGTGTAGAGCTTCCTGTAGCCGCATGGCGTTCGTACTTAAATATGGAACTAACCATTCCAATTTTCGCTGTCTCTTATACACATCTCCGAGCCCACGAGACG
+
BBBCCFCCCCCBGGGGGGGGGGGHHHHGGHHGHHHHHHHHGGGGFGGEFGEFGGHHHGGHHHHHHHHHHGGGGGHHGGGGGGHHHHHHHHHHHGFHHHHHHHGHGHHHHHHHHGGGGGGGHHHHHHHHGHFHHHGHE@CCGGHGGGGFGG
@M02034:409:000000000-BFKT7:1:1105:22357:10159 1:N:0:29
AAAGTCGAGGTGCCTAAAGTGGCAACCCAGACTACGCAGAGTGTTGGTGGTGTAGAGCTTCCTGTAGCCGCATGGCGTTCGTACTTAAATATGGAACTAACCATTCCAATTTTCGCTGTCTCTTATACACATCTCCGAGCCCACGAGACG
+
CCCCAFCCCCAAGGGGGGGGGGGHHHHGGHHGHHHGGGGGHHHHHHHGGGGFGHHHHHHHHHHHHHHHHGGGGGHGGEGGGFHHHHHHHHHHHGHHHHGHHHHHHHHHHHHHHGGGGGGGHHHHGHHHHHFHEGGHGCGGGGHGGGFGGG
@M02034:409:000000000-BFKT7:1:1105:4361:10165 1:N:0:29
AAAGTCGAGGTGCCTAAAGTGGCAACCCAGACTGGGTGTGGGGTTGGTGGTGTAGAGCTTCCTGTAGCCGCATGGCGTTCGTACTTAAATATGGAACTAACCATTCCAATTTTCGCTGTCTCTTATACACATCTCCGAGCCCACGAGACG
+
ABBBBF@ADBAAFGGGGGGFCGGHHHHGFFHGHHCHHGFEGGGGGGGGGGGFGFHBGHFGHHHHHHFFHGGCFGHGEAEFFEFHHHHFHHHHHG3BGHHHHHEHGHH4BF?GFE?GGD<FFGHDF3FFFGDHHHHFE<@F</FFG@CG?D
@M02034:409:000000000-BFKT7:1:1105:12645:10173 1:N:0:29
AAAGTCGAGGTGCCTAAAGTGGCAACCCAGACTACGAATAATGTTGGTGGTGTAGAGCTTCCTGTAGCCGCATGGCGTTCGTACTTAAATATGGAACTAACCATTCCAATTTTCGCTGTCTCTTATACACATCTCCGAGCCCACGAGACG
+
A?A?ADAAD?>ACGFGGFEFGD00FGGAFFF0BECEECAA1BDGHHEA/AAFEGD2GFHHGHHFHGFFGGGEFGHHCEGGGGCCGHHGHHEGHH1BFFFGGHFF1GG22F1GHH@EGE?FFHGG1GDDGFGFEDD1?<CC?FHGGC/CC?
@M02034:409:000000000-BFKT7:1:1105:8699:10173 1:N:0:29
AAAGTCGAGGTGCCTAAAGTGGCAACCCAGACTGTGC
+
BBBBBFAABDABGGGGGGGGGGGHHHHGGHGGHH355
@M02034:409:000000000-BFKT7:1:1105:12661:10180 1:N:0:29
AAAGTCGAGGTGCCTAAAGTGGCAACCCAGACTACGAATAATGTTGGTGGTGTAGAGCTTCCTGTAGCCGCATGGCGTTCGTACTTAAATATGGAACTAACCATTCCAATTTTCGCTGTCTCTTATACACATCTCCGAGCCCACGAGACG
+
AA?3ADAADB>AGFGGGGGGGDFBCGH?FHGFHGGEEGAFGFHGHHGGFDAFGGHEGHFHGHHDGFFFHGGGFFHHGEEFEEFHHHHHHHGHGHDFGHHHHHHHHHHGDGHHHHGGGGEFGHHGHHHGHHHHHHHHEDGGGGHGCCDDGG
@M02034:409:000000000-BFKT7:1:1105:7321:10183 1:N:0:29
AAAGTCGAGGTGCCTAAAGTGGCAACCCAGACTTAGA
+
BCCBBFABBCBBGGGGGGGGGGGHHHHGGHHGH5555
@M02034:409:000000000-BFKT7:1:1105:11876:10185 1:N:0:29
AAAGTCGAGGTGCCTAAAGTGGCAACCCAGACTCCTCAGACTGTTGGTGGTGTAGAGCTTCCTGTAGCCGCATGGCGTTCGTACTTAAATATGGAACTAACCATTCCAATTTTCGCTGTCTCTTATACACATCTCCGAGCCCACGAGACG
+
BBCCBFBBCCBBGGGGGGGGGGGHHHHGGHHGHHHHHHHHHHHHHHGFFGEFHGHGHHHHHHHHHHHHHGGGGGHGGGGGGFHHHHHGHHHHHHGHHHFFHHHHHHHHHHHHHHGGGGGGHHHHHHHHGGHHHHGFGCCFCGHGGGGDGG
@M02034:409:000000000-BFKT7:1:1105:28284:10192 1:N:0:29
AAAGTCGAGGTGCCTAAAGTGGCAACCCAGACTACGGAGAAGGTTGGTGGTGTAGAGCTTCCTGTAGCCGCATGGCGTTCGTACTTAAATATGGAACTAACCATCCAATTTTCGCTGTCTCTTATACACATCTCCGAGCCCACGAGACGG
+
AAAAAFAADD1AGFG1BFG3FGFHHFHGGHHGHHGGGFEEHGHHHHGGGGEFGHHDGHHGHHHHHFHHHGGGGEHFEGGGEFGHGHHFHHHHHHGHFHHHHHGHHHFHHHHHGEEGGEBGFHHHHHFHHHHHHHHGGGGCFGGGCGGGCA
@M02034:409:000000000-BFKT7:1:1105:20261:10205 1:N:0:29
AAAGTCGAGGTGCCTAAAGTGGCAACCCAGACTAAGAATAATGTTGGTGGTGTAGAGCTTCCTGTAGCCGCATGGCGTTCGTACTTAAATATGGAACTAACCATTCCAATTTTCGCTGTCTCTTATACACATCTCCGAGCCCACGAGACG
+
BBABBFBBBBABGGGGGGGGGGGHHHHGGHH2FF3F3AF5DGHHHHHGG?GFA3F5D53B5FFGG5A5A1E0EEF1>?0FE>2B1BG33FF4@B33B3FH313B34B4BFFHF4/?E?/B4BFE?B4BE?2BBFG2C/<B/?/<BCGFDG
@M02034:409:000000000-BFKT7:1:1105:27351:10208 1:N:0:29
AAAGTCGAGGTGCCTAAAGTGGCAACCCAGACTGGGGTGGGGGTTGGTGGTGTAGAGCTTCCTGTAGCCGCATGGCGTTCGTACTTAAATATGGAACTAACCATTCCAATTTTCGCTGTCTCTTATACACATCTCCGAGCCCACGAGACG
+
A?A@AF@ADD1AGGG1FGGGGCGGGHHGGHHGHHGHCEC//AFGE/EEECEBFFGHHHHHHHHHHFHHHGGGEGHFGEGGFEFGHHFFFGGHHHGBFHDGHHGHHHHHFGHHHHGGGGEFFFHHHHGGBGHHHHHHGGGGGGHGGGGCFF
@M02034:409:000000000-BFKT7:1:1105:8884:10212 1:N:0:29
AAAGTCGAGGTGCCTAAAGTGGCAACCCAGACTAGTGGTGGGGTTGGT
+
CCCCCFCCCCBCGGGGGGGGGGGHHHHGGHA2F3AFGHHGGCGGE00A
@M02034:409:000000000-BFKT7:1:1105:23703:10218 1:N:0:29
AAAGTCGAGGTGCCTAAAGTGGCAACCCAGACTAAGAAGGAGGTTGGTGGTGTAGAGCTTCCTGTAGCCGCATGGCGTTCGTACTTAAATATGGAACTAACCATTCCAATTTTCGCTGTCTCTTATACACATCTCCGAGCCCACGAGACG
+
CCCCCFCCCCABGGGGGGGGGGGHHHHGGHHGHHHHHHHHFHAEGHGEEEGEFGHBGHHHFHHHHGGFFGGEEGFEEFFGGFGHHHH3FGHHGHDFGHHHFE3FGGHDGGHHHHGGGGAGHHHGGHHGHHHHHHHFFCGGGGHGGFGGGG
@M02034:409:000000000-BFKT7:1:1105:21361:10219 1:N:0:29
AAAGTCGAGGTGCCTAAAGTGGCAACCCAGACTGCGCAGCATGTTGGTGGTGTAGAGCTTCCTGTAGCCGCATGGCGTTCGTACTTAAATATGGAACTAACCATTCCAATTTTCGCTGTCTCTTATACACATCTCCGAGCCCACGAGACG
+
BBCCCFCCCCCCGGGGGGGGGGGHHHHGGHHGHHHGGGGGHHHHHHHGGGGGHHHHHHHHHHHHHHHHHGGGGGHHGGGGGGHHHHHGHHHHHHHGHGHGHHGHHHHHHHHHHFGGGGGHHHHHHHHHFHGHHHHGGCGFGGHGGGGGGG
@M02034:409:000000000-BFKT7:1:1105:27788:10223 1:N:0:29
AAAGTCGAGGTGCCTAAAGTGGCAACCCAGACTAAGAATAAGGTTGGTGGTGTAGAGCTTCCTGTAGCCGCATGGCGTTCGTACTTAAATATGGAACTAACCATTCCAATTTTCGCTGTCTCTTATACACATCTCCGAGCCCACGAGACG
+
CCCCCFCCCCABGGGGGGGGGGGHHHHGGHHGHHHHHHHHHHHHGHGGGGEFGHHHHHHHHHHHGGHHHGGGGGHHGFGGGGHHHHHHHHHHHHHHHHGHHHFHHHGHHHHHHHGGGGGHGHHHHHHHHHFFHHGHFCFFGGHGGGGGGG
@M02034:409:000000000-BFKT7:1:1105:23905:10227 1:N:0:29
AAAGTCGAGGTGCCTAAAGTGGCAACCCAGACTAAGACGAATGTTGGTGGTGTAGAGCTTCCTGTAGCCGCATGGCGTTCGTACTTAAATATGGAACTAACCATTCCAATTTTCGCTGTCTCTTATACACATCTCCGAGCCCACGAGACG
+
BABBCFCBDCABGGGGGGGGGGGGHHHGGHHGHHHHHHGGGHHHHHHEFGEFGHHHHHHHHHHGHHHHHGGGGGHHGGGGGFHHHHHFHHHHHHGHHHFHHHHHHHHHHHHHHHGGGGFHHHHHHHHHHHHHHHHHG@GGGGHGGGGGGG
@M02034:409:000000000-BFKT7:1:1105:15022:10228 1:N:0:29
AAAGTCGAGGTGCCTAAAGTGGCAACCCAGACTAATAATAAGGTTGGTGGTGTAGAGCTTCCTGTAGCCGCATGGCGTTCGTACTTAAATATGGAACTAACCATTCCAATTTTCGCTGTCTCTTATACACATCTCCGAGCCACGAGACGG
+
CBCCCFCCCCCCGGGGGGGGGGGHHHGGGHHGHHHHHHHFHHHHHHGGFGEFHHHFGHHHHGHHHHHFGFGGGGHHGGGGGGGHHHGGHHHHHHGHGHEFHHGHHHGHHGHHHHEGGGGHHHHHFHGHFHEHCGFHECCCCHHGCGGGGG
@M02034:409:000000000-BFKT7:1:1105:24261:10235 1:N:0:29
AAAGTCGAGGTGCCTAAAGTGGCAACCCAGACTGAGATGCGGGTTGGTGGTGTAGAGCTTCCTGTAGCCGCATGGCGTTCGTACTTAAATATGGAACTAACCATTCCAATTTTCGCTGTCTCTTATACACATCTCCGAGCCCACGAGACG
+
BAAABFBBBCAAGGGGGGGGGGGHHHHGGHHGHHHHHHHHGGGGGGGGFGEFGHHHHGGHHHHHHHHGHGGGGGHGGFGGFEGHHHFHHHHHHGFHGHHHHHGHHHGGHHHHHHGGGGGGGEHHHHHFFFFHHHFHDCCCDGHGGGGGCF
@M02034:409:000000000-BFKT7:1:1105:10696:10237 1:N:0:29
AAAGTCGAGGTGCCTAAAGTGGCAACCCAGACTGATGGGGGTGTTGGTGGTGTAGAGCTTCCTGTAGCCGCATGGCGTTCGTACTTAAATATGGAACTAACCATTCCAATTTTCGCTGTCTCTTATACACATCTCCGAGCCCACGAGACG
+
BBBCBFBCCBAAGGGFGGGGGGGHHHHGGHHGHHHHHHHGG?EFEHHGGGEFGFHGHHHHHGHHHGHHHGGEGEHHGEGGFFGHHHGFHHGHHHGGFHHGHHHGHHGGHHHHHHGGGGGGHHHHHHGHEHHHHHHHDCGDGGHGGDGGGG
@M02034:409:000000000-BFKT7:1:1105:19912:10239 1:N:0:29
AAAGTCGAGGTGCCTAAAGTGGCAACCCAGACTCAGAATAATGTTGGTGGTGTAGAGCTTCCTGTAGCCGCATGGCGTTCGTACTTAAATATGGAACTAACCATTCCAATTTTCGCTGTCTCTTATACACATCTCCGAGCCCACGAGACG
+
CCCCCFCBBCABGGGGGGGGGGGHHHHGGHHGHHHHHHHHHHHHHHHGGGFFHHHHHHHHHHHHHHHHHGGGGGHHGGGGGGGHHHHHHHHHHHHHHHHHHHHHHHHHHHHHHHGGGGGHHHHHHHHHGHFHHHHGFCGGGGHGGGGGGG
@M02034:409:000000000-BFKT7:1:1105:8748:10243 1:N:0:29
AAAGTCGAGGTGCCTAAAGTGGCAACCCAGACTACGAATAATGTTGGTGGTGTAGAGCTTCCTGTAGCCGCATGGCGTTCGTACTTAAATATGGAACTAACCATTCCAATTTTCGCTGTCTCTTATACACATCTCCGAGCCCACGAGACG
+
AAAABFBBDB>AFGGGGGGGGGGGFGHFCHHFHHHGGHFFHHHHHHHGGDEFGFGEHHHHFFGFHFHHHGGFGGHHEEGGGEGHGHHHHHHHHGHHHHHGHHGHHHHEHHHHHHGGGGFHHDHGGHGGFHGHHHHGGGGGGGHGGGGGGG
@M02034:409:000000000-BFKT7:1:1105:24153:10246 1:N:0:29
AAAGTCGAGGTGCCTAAAGTGGCAACCCAGACTCATAAGCAGGTTGGTGGTGTAGAGCTTCCTGTAGCCGCATGGCGTTCGTACTTAAATATGGAACTAACCATTCCAATTTTCGCTGTCCTTATACACATCTCCGAGCCCACGAGACGG
+
AAAAAFAADBAAGGGGGGGFGGGGHHHGGHHGHHHHHHHGHHHFGHGEGGEFGGHHHHHHGHHFFGHGHGGGGEHGEEGFEECGHHHFHHHHHHFFGHHGGHHFHHGGHHHHHHGGGGGGHHHHFHGHHHHHHHHGGGGGGHGGGGGGGD
@M02034:409:000000000-BFKT7:1:1105:14718:10253 1:N:0:29
AAAGTCGAGGTGCCTAAAGTGGCAACCCAGACTACGAATAATGTTGGTGGTGTAGAGCTTCCTGTAGCCGCATGGCGTTCGTACTTAAATATGGAACTAACCATTCCAATTTTCGCTGTCTCTTATACACATCTCCGAGCCCACGAGACG
+
BCBCBFCCCCABGGGGGGGFGGGHHHHGGHHGHHHGGHHGHHHGHHHEFGEFGGHGHHHHHHHHHGHGHGGGGGHFGEGGGFFHHHHGHHHGHHGGHHGFGHGHHHGGHHHHHHGGGGGHHHHHGHHHFGFHHHHGCCGGGGHGGGGGGG
@M02034:409:000000000-BFKT7:1:1105:22253:10268 1:N:0:29
AAAGTCGAGGTGCCTAAAGTGGCAACCCAGACTATTATGAGTGTTGGTGGTGTAGAGC
+
CCBCCFCCCCBBGGGGGGGGGGGHHHHGGHHGHHD5D5EFGHHH5G2A22E1A3D555
@M02034:409:000000000-BFKT7:1:1105:28301:10271 1:N:0:29
AAAGTCGAGGTGCCTAAAGTGGCAACCCCGACTAGTAGTTGTGTTGGTGGTGTAGAGCTTCCTGGAGGCGCATGGCGTTCG
+
AA3AAD>A?D2AEGEFF4A65AFFGHHE2A2AE2AD5BD55D2B3A1BF1EFAFH5D5DF5BDD32A11>>>EAC1E?/1?
@M02034:409:000000000-BFKT7:1:1105:22234:10277 1:N:0:29
AAAGTCGAGGTGCCTAAAGTGGCAACCCAGACTATTATGAGTGTTGGTGGTGTAGAGCTTCCTGTAGCCGCATGGCGTTCGTACTTAAATATGGAACTCACCATTCCAATTTTCGCTGTCTCTTATACACATCTC
+
AAAAAFAB@A244CDBGGGGGFF4CGFEEGFFG3FFCHHCFFEFGGFGGDEBGFHBDHGGHBGFGEFHFEAA?FFGGGCEEFCFHHG3@FFFFGBFCG3BCGGFFFFB4FHGGF/EEEEHHFHEFHBFFF?GFDD
@M02034:409:000000000-BFKT7:1:1105:8948:10278 1:N:0:29
AAAGTCGAGGTGCCTAAAGTGGCAACCCAGACTCATGGGAGTGTTGGTGGTGTAGAGCTTCCTGTAGCCGCATGGCGTTCGTACTTAAATATGGAACTAACCATTCCAATTTTCGCTGTCTCTTATACACATCTCCGAGCCCACGAGACG
+
CBCCCFBABBAAGGGGGGGGGGGHHHHGGHHGHHHHHHHHGGHHHHHGGGEFGGHEGHHHHHHHHHHHHGGGGFHHEEGGGFGHHHHFHHHHHHGHHHHGHHGHHHHGHHHHHHGGGGGHHHHHHHHFHHGHHHGHGGGCGGHGGGGGGG
@M02034:409:000000000-BFKT7:1:1105:8929:10279 1:N:0:29
AAAGTCGAGGTGCCTAAAGTGGCAACCCAGACTCATGGGAGTGTTGGTGGTGTAGAGCTTCCTGTAGCCGCATGGCGTTCGTACTTAAATATGGAACTAACCATTCCAATTTTCGCTGTCTCTTATACACATCTCCGAGCCCACGAGACG
+
>?AA1BA1>>A1FCGGFFG3DGFGHHHGGHHGHH1EDFGFFGHF2AF//EEFFGGHDFFBABFFEFFADEE/EEEF?/>FFEHHFEHHFFGBFGF1BGBB1F1BG>>FBFFFDGE?EEE1FBGGEGFGDFFF1FBBCCC/CGGG?//AA?
@M02034:409:000000000-BFKT7:1:1105:18443:10284 1:N:0:29
AAAGTCGAGGTGCCTAAAGTGGCAACCCAGACTGGTGGGCTGGTTGGTGGTGTAGAGCTTCCTGTAGCCGCATGGCGTTCGTACTTAAATATGGAACTAACCATTCCAATTTTCGCTGTCTCTTATACACATCTCCGAGCCCACGAGACG
+
BBBBBFBBBBABGGGGGGGFGGGGHHHGGHGGHFHHHGGGHGGHHGGGGGGFGFHFHHHHHFHFGHHHHGGFFFHHGEFGEEGHHHHGHHHHGHGDHHGGHHHHHHHGHHHHHHGGGGFGHGHHHHGGGFHHHHHHGGGGGGHGGCGGFF
@M02034:409:000000000-BFKT7:1:1105:26435:10286 1:N:0:29
AAAGTCGAGGTGCCTAAAGTGGCAACCCAGACTAAGAATAATGTTGGTGGTGTAGAGCTTCCTGTAGCCGCATGGCGTTCGTACTTAAATATGGAACTAACCATTCCAATTTTCGCTGTCTCTTATACACATCTCCGAGCCCACGAGACG
+
AAA3ADAADBABGGGGGGGGGDEEFGHFGHFGHHHFFFBFHHFHHHHEFEEFHFFFHHHHHFHFHHHHHGGEFGHFEEGGEEGHGHHGHHHGHHGHHHHHHHHHHHGGHHHHHHGGGGGHHHHGHHHHHGHHHHHFC>DCGGHGGGGGGG
@M02034:409:000000000-BFKT7:1:1105:4692:10288 1:N:0:29
AAAGTCGAGGTGCCTAAAGTGGCAACCCAGACTAATGCTAAGGTTGGTGGTGTAGAGCTTCCTGTAGCCGCATGGCGTTCGTACTTAAATATGGAACTAACCATTCCAATTTTCGCTGTCTCTTATACACATCTCCGAGCCCACGAGACG
+
ABABBFBBBD2AFGGGGGGGGGGFFHGGGHHGBHHHHHHHGHGHHGGEFGEFFGHHHHHHHFHHGHHGHGGGGFHGEFGGGEHGHHGGHHHHHFBGHHHHHHGHHHHEFHHHHFFDGGEFFHHGFHHHFFGHFHFG?<B@@FGGFFGF?D
@M02034:409:000000000-BFKT7:1:1105:28479:10317 1:N:0:29
AAAGTCGAGGTGCCTAAAGTGGCAACCCAGACTGATAATACTGTTGGTGGTGTAGAGCTTCCTGTAGCCGCATGGCGTTCGTACTTAAATATGGAACTAACCATTGCAATTTTCGCTGTCTCTTATACACATCTCAGAGCCCACGAGACG
+
>3AA>DA3>>>AGGFBBDG6AFCCGFFFGHHFGHGHGHGH5FF55B222BECBAFDF5GB5B5B5AB53AA0AEE1>E0?>?F??FGG3FGHDF33@F3B313BF43??FBGG4>/<E/?F4BFEGBBFFBG2?33B222BFCC?BFD??
@M02034:409:000000000-BFKT7:1:1105:17137:10320 1:N:0:29
AAAGTCGAGGTGCCTAAAGTGGCAACCCAGACTTCGAATAATGTTGGTGGTGTAGAGCTTCCTGTAGCCGCATGGCGTTCGTACTTAAATATGGAACTAACCATTCCAATTTTCGCTGTCTCTTATACACATCTCCGAGCCCACGAGACG
+
BBBBBFBBBBABGGGGGGGGGGGHHHHEGHHGHGHGGFFFHFHHFHHEGCGFFDG5FGGGFHHHHGFFFGGCGFHGEEEAEEBFGHHGFHHGHF3@GFHHEGFGFHHE?FFHB4>EFFEHFHGGGG?BGFBFFGHFGCGGGGHECFCEGF
@M02034:409:000000000-BFKT7:1:1105:13541:10326 1:N:0:29
AAAGTCGAGGTGCCTAAAGTGGCAACCCAGACTCAGAAGCCTGTTGGTGGTGTAGAGCTTCCTGTAGCCGCATGGCGTTCGTACTTAAATATGGAACTAACCATTCCAATTTTCGCTGTCTCTTATACACATCTCCG
+
CCCCCFBABCBCGGGGGGGGGGGHHHHGGHHGHGHHHHHHHHHHHHGFFGGGGFHDGGHHFHHHHGHFHGGEFGHFEGGGGEFHGHHGFHHHHHDDGHGHFGFGHHFFHGFHHHEGGFEFHGHHEHHFFCGHGHG2E
@M02034:409:000000000-BFKT7:1:1105:13760:10329 1:N:0:29
AAAGTCGAGGTGCCTAAAGTGGCAACCCAGACTGGTAATAATGTTGGTGGTGTAGAGCTTCCTGTAGCCGCATGGCGTTCGTACTTAAATATGGAACTAACCATTCCAATTTTCGCTGTCTCTTATACACATCTCCGAGCCCACGAGACG
+
BB@ABFBADDABGGGGGGGFGGGHHHHGACGGHHHHHHHDGGFHHFAEGGGFGDG5GHFGHFHHGHHGHEGEEGHCF>EFGEFGEHFFHHFHHFEDFHHHFHFGFHF4FFGHFD>EGA<GEFGD?FGEFGBFGHHDFF?CCCHECCCDDF
@M02034:409:000000000-BFKT7:1:1105:4867:10342 1:N:0:29
AAAGTCGAGGTGCCTAAAGTGGCAACCCAGACTATGTCGCATGTTGGTGGTGTAGAGCTTCCTGTAGCCGCATGGCGTTCGTACTTAAATATGGAACTAACCATTCCAATTTTCGCTGTCTCTTATACACATCTCCGAGCCCACGAGACG
+
CCCCCFBCBCBBGGGGGGGGGGGHHHHGGHHGHGHHHG2F22BFGHHGGGGGHHHHHHHHHHHHHHHHGGGEFGHHGGGGGGHHHHHHHHHHHHGHGHHGHHGHHHHHHHHHHHGGGGGHHHHHHHGHHHGHHHHGGGGGGGHEGGCGGD
@M02034:409:000000000-BFKT7:1:1105:18317:10343 1:N:0:29
AAAGTCGAGGTGCCTAAAGTGGCAACCCAGACTCCGAATCAGGTTGGTGGTGTAGAGCTTCCTGTAGCCGCATGGCGTTCGTACTTAAATATGGAACTAACCATTCCAATTTTCGCTGTCTCTTAACACATCTCCGAGCCCACGAGACGG
+
CCCCBFCCDDBBGGGGGGGGGGGHHHHGGHHGHHHGGGGGHHHHHHGGFGEFGHHHHHHHHHHHHHHHHGGFGGHHGFGGGFFHHHHHHHHHHHHHGGHGHHHHHHHHHHHHHHGGGGGHHHHHHHGHHGHHHHHGGGGGGHGGGGGGGG
@M02034:409:000000000-BFKT7:1:1105:8407:10343 1:N:0:29
AAAGTCGAGGTGCCTAAAGTGGCAACCCAGACTGGGCCGAAGGTTGGTGGTGTAGAGCTTCCTGTAGCCGCATGGCGTTCGTACTTAAATATGGAACTAACCATTCCAATTTTCGCTGTCTCTTATACACATCTCCGAGCCCACGAGAC
+
BCCCBFCBBBAAGGGGGGGGGGGHGHHGGHHGH32FGHGA2AFGGHGFFGAFGFHHHHHHHHHFGFHHHGGGGGHHGGGGGGHHHHHHHHHHGHGFHHGGHHHHHHGHHHHHHHGGGGDHHHHHHHGHGHHHHHHHGCGGFGHGGGGGG
@M02034:409:000000000-BFKT7:1:1105:4849:10353 1:N:0:29
AAAGTCGAGGTGCCTAAAGTGGCAACCCAGACTATGTCTCAGGTTGGTGGTGTAGAGCTTCCTGTAGCCGCATGGCGTTCGTACTTAAATATGGAACTAACCATTCCAATTTTCGCTGTCTCTTATACACATCTCCGAGCCCACGAGACG
+
A@AB>DAAD>>AGGG5FGGGEGFHHGFEGHHFHGFG55DDDDF5BBEAAE1FFGFGFFGF5GFABAD53BEAEE110ECFEEGGBFFGBBF4G3FFEFBC3F3B?B4D?GHFHGE>EEEFHFGHGHFGEHBGGGF2C@C/BFEFGC@EGG
@M02034:409:000000000-BFKT7:1:1105:9178:10355 1:N:0:29
AAAGTCGAGGTGCCTAAAGTGGCAACCCAGACTAATAGTACTGTTGGTGGTGTAGAGCTTCCTGTAGCCGCATGGCGTTCGTACTTAAATATGGAACTAACCATTCCAATTTTCGCTGTCTCTTATACACATCTCCGAGCCCACGAGACG
+
AA@AAFAADDAA1GBGGCGGFFGHGHHCGHCFHFFHHHHHHHHHHFEEFGEFHFDFHBFGFEGDFFHHHGGEEFHGGEECFEGHHHGGHHFBGFGHFHDGHHHHHHHFHGHHHHCCG/EBGFHHHHFFGGFGFHHBA/C/CGHGG?/ACC
@M02034:409:000000000-BFKT7:1:1105:24586:10359 1:N:0:29
AAAGTCGAGGTGCCTAAAGTGGCAACCCAGACTCCGTCTACTGTTGGTGGTGTAGAGCTTCCTGTAGCCGCATGGTGTTCGTAC
+
DDDCDFBCCCCCGGGGGGGGGGGHHHHGGHHGHHCFHHH2AGHHHHCAA1BEAAF55ABB5FAA55A5AAE0EA?55BEDE12?
@M02034:409:000000000-BFKT7:1:1105:18309:10361 1:N:0:29
AAAGTCGAGGTGCCTAAAGTGGCAACCCAGACTCCGAATCAGGTTGGTGGTGTAGAGCTTCCTGTAGCCGCATGGCGTTCGTACTTAAATATGGAACTAACCATTCCAATTTTCGCTGTCTCTTATCACATCTCCGAGCCC
+
BABBBF?ADD?AGGGGGGGGGGGHFHHGGHHGHFGE22B25BEGGGGEFDEEGHHGBGHHHHHHHHEGHGGGGGHHGGGGFFHHHHG3@FGHH3B3@F3FHHHHGHGH4FGFHHGGGCFHHHHHH3F3?2D2D3B</B@@F
@M02034:409:000000000-BFKT7:1:1105:17586:10362 1:N:0:29
AAAGTCGAGGTGCCTAAAGTGGCAACCCAGACTAATAATAGTGTTGGTGGTGTAGAGCTTCCTGTAGCCGCATGGCGTTCGTACTTAAATATGGAACTAACCATTCCAATTTTCGCTGTCTCTTATACACATCTCCGAGCCCACGAGACG
+
AAAAAFAADD1AGGGGGGGFGGEGFHGEFHHGHHHHHHHHHGHGHHHEFFEFFGHFHHHGHHHGGHHHGGCEFGHHGGGGEEFHHHGFHHFHHHGBCGGFFFHHHHHGHHHHHGGGGGGHHHGHHHGGGFHFHFFDC?@/@EGFGGGG?C
@M02034:409:000000000-BFKT7:1:1105:22231:10365 1:N:0:29
AAAGTCGAGGTGCCTAAAGTGGCAACCCAGACTGCGCGTACGGTTGGTGGTGTAGAGCTTCCTGTAGCCGCATGGCGTTCGTACTTAAATATGGAACTAACCATTCCAATTTTCGCTGTCTCTTATACACATCTCCGAGCCCACGAGACG
+
CCCCCFCCCCAAGGGGGGGGGGGHHHHGGHHGHHHGGGGGGGGHGGGGFGFFGHHHHHHHHHHHHHHHHGGGGGHHGGGGGFHHHHHHHHHHHHHFGHHGHHHHHHHHGHHHHHGGGGDFHHHHHHHHGHHGHHHHGGGGGGHGGGGGFD
@M02034:409:000000000-BFKT7:1:1105:12025:10373 1:N:0:29
AAAGTCGAGGTGCCTAAAGTGGCAACCCAGACTAAGGAGACTGTTGGTGGTGTAGAGCTTCCTGTAGCCGCATGGCGTTCGTACTTAAATATGGAACTAACCATTCCAATTTTCGCTGTCTCTTATACACATCTCCGAGCCCACGAGACG
+
CCCCCFCBBCAAGGGGGGGGGGGHHHHGGHHGHHHHHHHHGHHHHHHGGGGGHGGHHHHHHGHHHHHHHGGEEFHGGEEGGEHHHHGGHHHHHEHHHHHHHHHHHHHHHGHHHHGGGGEHHHHHHHHHHGHHGHHHC@DGGGHGGGGGCG
@M02034:409:000000000-BFKT7:1:1105:14357:10384 1:N:0:29
AAAGTCGAGGTGCCTAAAGTGGCAACCCAGACTGGTGTGGGGGTTGGTGGTGTAGAGCTTCCTGTAGCCGCATGGCGTTCGTACTTAAATATGGAACTAACCATTCAATTTTCGCTGTCTCTTATACACATCTCCGAGCCCACGAGACGG
+
BBBBBFCBCCAAGGGGGGGGGGGHHHHGGHHGHHHHHFEGGGGEFGGEFGEFGGHFHHHHHHHHHGHHHGGGGGHHGEFGFEFHHHHFGHGHHHGFHHGGGHFHHHFFHHHHHD?CDFGHHHHHHFFHHEHHHGHECGCCGHGGGGGG?D
@M02034:409:000000000-BFKT7:1:1105:12865:10384 1:N:0:29
AAAGTCGAGGTGCCTAAAGTGGCAACCCAGACTTCGAATGGGGTTGGTGGTGTAGAGCTTCCTGTAGCCGCATGGCGTTCGTACTTAAATATGGAACTAACCATTCCAATTTTCGCTGTCTCTTATACACATCTCCGAGCCCACGAGACG
+
BBBBBFBBBBAAGGGGCGGGGGGHHHHGGHHGHHHGHHHHHHGGGGGGFGEFHHHFHHHHHHHHHHHFGGGEEGHHGEGGGGFHHHHHHHHHHHHHHHDHHHHHHHGHBGHHHHGGGGGHFHGHFHHHHFGHHHHHG?CGGGHGGFGDGG
@M02034:409:000000000-BFKT7:1:1105:12888:10386 1:N:0:29
AAAGTCGAGGTGCCTAAAGTGGCAACCCAGACTAATAATCAGGTTGGTGGTGTAGAGCTTCCTGTAGCCGCATGGCGTTCGTACTTAAATATGGAACTAACCATTCCAATTTTCGCTGTCTCTTATACACATCTCCGAGCCCACGAGACG
+
ABAABFBBBBABGGGGGGGGGGGGGHHDGHGGHHGHHGFHHHHHHHGEFEEFGFGFGFHHHFHFGHHHHGGFGGHHGEGGGEGHHHHFHHGHHHFFGHHHHHHHEHHFFGHHHHFGGGEFHHGHGHHHFGGBCGHGC@GGCFHGFDGGGG
@M02034:409:000000000-BFKT7:1:1105:17149:10389 1:N:0:29
AAAGTCGAGGTGCCTAAAGTGGCAACCCAGACTCATAAGCATGTTGGTGGTGTAGAGCTTCCTGTAGCCGCATGGCGTTCGTACTTAAATATGGAACTAACCATTCCAATTTTCGCTGTCTCTTATACACATCTCCGAGCCCACGAGACG
+
CCCCCFCCCCAAGGGGGGGGGGGHHHHGGHHGHHHHHHHHHHHHHHGFGGGFHHHGHHHHHHHHHHHHGGGEGGHHGGGGGGHHHHHGHHHHHHGHHHGHHHHHHHHGGHHHHHGGGGGGHGHHHHHHFHHHHHHHCCGCGGGGG/CDDG
@M02034:409:000000000-BFKT7:1:1105:5834:10390 1:N:0:29
AAAGTCGAGGTGCCTAAAGTGGCAACCCAGACTACGCCGACTGTTGGTGGTGTAGAGCTTCCTGTAGCCGCATGGCGTTCGTACTTAAATATGGAACTAACCATTCCAATTTTCGCTGTCTCTTATACACATCTCCGAGCCCACGAGACG
+
A?AB>FAADAAAGGGGGGGFBGEHHGCEFHHFHHGFG?AAAAEADBGBAEBFBFHGGFFGFHHFGFGFF?EEF?CFEEEFFGHHFHHGGHFGFHHB3FB?BB3BGB4GGHHHHBC?FDADGFHHHHFG2@FFCGFDC/AC?FFGGFCEGG
@M02034:409:000000000-BFKT7:1:1105:13108:10392 1:N:0:29
AAAGTCGAGGTGCCTAAAGTGGCAACCCAGACTCAGCATTCTGTTGGTGGTGTAGAGCTTCCTGTAGCCGCATGGCGTTCGTACTTAAATATGGAACTAACCATTCCAATTTTCGCTGTCTCTTATACACATCTCCGAGCCCACGAGACG
+
AAAAAFBBDD>AFFFGGGGGGGGHHHHEGHHGGGHFHHHHHHHHHHHEFGGGHHHHHHHHHFGHHHHHHGGGGFHHGGGFEGF1GG4@@FFHHEGGFHG3BGBGHHHGEFGHHHGDGA?3FGHHHHFHFFBHFGFF?@?CDEEFG?C?DA
@M02034:409:000000000-BFKT7:1:1105:12253:10398 1:N:0:29
AAAGTCGAGGTGCCTAAAGTGGCAACCCAGACTACTGGTGTGGTTGGTGGTGTAGAGCTTCCTGTAGCCGCATGGCGTTCGTACTTAAATATGGAACTAACCATTCCAATTTTCGCTGTCTCTTATACACATCTCCGAGCCCACGAGACG
+
BABCAFBBCCBCGGGGGGGGGGGHHHHGGHHGHHHHHHHHHGGHGGGGFGEFGFHHHHHHHHHHGHHHHGGEGGHGGGGGGFHHHHHHHHHHHHGHHHGGHHGHHHHGHHHHHHGGGGGGHGHHHHHHFHGHHHHHG@GFGGHGGGGGGG
@M02034:409:000000000-BFKT7:1:1105:22160:10400 1:N:0:29
AAAGTCGAGGTGCCTAAAGTGGCAACCCAGACTAATGAGAGGGTTGGTGGTGTAGAGCTTCCTGTAGCCGCATGGCGTTCGTACTTAAATATGGAACTAACCATTCCAATTTTCGCTGTCTCTTATACACATCTCCGAGCCCACGAGACG
+
CCCBBFCCCCAAGGGGGGGGGGGGHHHFGHHGHHHHHGHHHGGFHGGGGGEFGGHDHHHHHHHGGFHFHGGGGGHHGFGGFGHHHHHHHHGGHFGFFHHHHHHGGHGHHHHHHHGGGGFFFHHHHHHGFGHHHHHHGGGGGGHGGGGGCD
@M02034:409:000000000-BFKT7:1:1105:14283:10405 1:N:0:29
AAAGTCGAGGTGCCTAAAGTGGCAACCCAGACTAAGCCGTCGGTTGGTGGTGTAGAGCTTCCTGTAGCCGCATGGCGTTCGTACTTAAATATGGAACTAACCATTCCAATTTTCGCTGTCTCTTATACACATCTCCGAGCCCACGAGACG
+
CCCCCFCCCCABGGGGGGGGGGGGGHHGGHHGHHHHHHGGGGGGGGGGGGGFGFHFHHHHHHHHHGHHHGGGGGGGGEGGGGGHHHHHHHHHHFFHHHFFHHHHHHHHHHHHHHEGGGGHHGHHHHHHFGFHHGHGE@GGGAFGGGCGGG
@M02034:409:000000000-BFKT7:1:1105:5126:10405 1:N:0:29
AAAGTCGAGGTGCCTAAAGTGGCAACCCAGACTGG
+
CCCCCFBCCCBBGGGGGGGGGGGHHHHGGGHGH3B
@M02034:409:000000000-BFKT7:1:1105:19725:10410 1:N:0:29
AAAGTCGAGGTGCCTAAAGTGGCAACCCAGACTAATCAGAAGGTTGGTGGTGTAGAGCTTCCTGTAGCCGCATGGCGTTCGTACTTAAATATGGAACTAACCATTCCAATTTTCGCT
+
AAAAAFAADD>>FFFG1AF3FBFEGAFEFGFFGHFHGFF1FGAHHF/EFCBAABG2FGHHFCFGGHHFGEGEEEHHGGG/?>FGFHHGFFGGGH111C1GHHGB12BGHGHHHF//E
@M02034:409:000000000-BFKT7:1:1105:20732:10411 1:N:0:29
AAAGTCGAGGTGCCTAAAGTGGCAACCCAGACTCATCCTCAGGTTGGTGGTGTAGAGCTTCCTGTAGCCGCATGGCGTTCGTACTTAAATATGGAACTAACCATTCCAATTTTCGCTGTCTCTTATACACATCTCCGAGCCCACGAGACG
+
BCCBCFBBBCAAGGGGGGGGGGGGHHHGGHHGHHHHHGHHGGHHHHGEFGEFGHFGHHHHHGHGHHHHHGGGGGHHGFGGGEGHHHHFGHHHHHFHFHHHHHHHHHHGFGHHHHGGGGGHHHHHHHEFHHHHHHHGGCGCFGHGGGGGGG
@M02034:409:000000000-BFKT7:1:1105:22768:10420 1:N:0:29
AAAGTCGAGGTGCCTAAAGTGGCAACCCAGACTTCTTCGACGGTTGGTGGTGTAGAGCTTCCTGTAGCCGCATGGCGTTCGTACTCAAATATGGAACTAACCATTCCAATTTTCGCTGTCTCTTATACACATCTCCGAGCCCACGAGACG
+
ABAABFBBBBAAFGGFGFGGGGGHHHHGGHHGHHHHHHHHGGGGGGGEGEAFHFHBHFHHHGHHHGHHHGGGEGHHGEEFFEGHHGGGHHHHHHFHHHHHHGGFGHHGGHHHHHGGGGEHHGGFHHGGHHHHHHHGG@CFGGHGGGGFGG
@M02034:409:000000000-BFKT7:1:1105:25636:10422 1:N:0:29
AAAGTCGAGGTGCCTAAAGTGGCAACCCAGACTAATAAGCAGGTTGGTGGTGTAGAGCTTCCTGTAGCCGCATGGCGTTCGTACTTAAATATGGAACTAACCATTCCAATTTTCGCTGTCTCTTATACACATCTCCGAGCCCACGAGACG
+
CCCCCFCCBBAAGGGGGGGGGGGHHHHGGHHGHHHHHHHHHHHHHHGGFGEFGGHGHHGHHGHHHHHHHGGGGGHGEFGGEFGHHHHHHHHHHHHHHHHGHHGHFHGGHHHHHHGGGGGHHHHHHHGHEHFHHHHHECGC/FHFFGGGFG
@M02034:409:000000000-BFKT7:1:1105:14738:10422 1:N:0:29
AAAGTCGAGGTGCCTAAAGTGGCAACCCAGACTCAGAGTTCTGTTGGTGGTGTAGAGCTTCCTGTAGCCGCATGGCGTTCGTACTTAAATATGGAACTAACCATTCCAATTTTCGCTGTCTCTTATACACATCTCCGAGCCCACGAGGAC
+
BBABBFBB@DAAGGGFGGGGGFGHBHHGCHHGHHFHGGGHHHHGF3FEFGDFGBA5FHHHGEGHFHHEFGEEGEGFEEG1EEFEAEGFDGGHF3B3FGFBHFHHHFFFDGHGHG?EG?AGBGBGFHB?BGFFGHHD<//<CEFGGGGGG<
@M02034:409:000000000-BFKT7:1:1105:14719:10423 1:N:0:29
AAAGTCGAGGTGCCTAAAGTGGCAACCCAGACTCAGAGTTCTGTTGGTGGTGTAGAGCTTCCTGTAGCCGCATGGCGTTCGTACTTAAATATGGAACTAACCATTCCAATTTTCGCTGTCTCTTATACACATCTCCGAGCCCACGAGGAC
+
BCBCBFBCCCABGGGGGGGGGGGHHHHGGHHGHHHHHHHHHHHHHHHFGGGFHHHHHHHHHHHHHHHHHGGGGGHHGGGGGGHHHHHGHHHHHHFGHHGGHHHHHHGHFGHHHGGGGGGHHHHHGHHGFHHHHHHHGGGFGGHGGGGGF=
@M02034:409:000000000-BFKT7:1:1105:9476:10432 1:N:0:29
AAAGTCGAGGTGCCTAAAGTGGCAACCCAGACTACTACT
+
DDDDDFCDDDBCGGGGGGGGGGGHHHHGGHG2GBF5DF5
@M02034:409:000000000-BFKT7:1:1105:20606:10435 1:N:0:29
AAAGTCGAGGTGCCTCACGTGGCAACCCAGACTCAGAATCAGGTTGGTGGTGTAGAGCTTCCTGTAGCCGCATGGCGTTCGTACTTAAATATGGAACTAACCATTCCAATTTTCGCTGTCTCTTATACACATCT
+
A?AAAD>AD2>ABGGCGAFFAFEFHHGG2GHGGHFHB5FGBGHHGHGGGGEFFGHEHHHGDBDGAAGGGGGCDCHEEE?FG1BFGH@GHFBGGBBB3CFBFFFFHHBFFGHFHHGGG/??GFHEFG22BB1C1?
@M02034:409:000000000-BFKT7:1:1105:5199:10437 1:N:0:29
AAAGTCGAGGTGCCTAAAGTGGCAACCCAGACTAAGGAGCAGGTTGGTGGTGTAGAGCTTCCTGTAGCCGCATGGCGTTCGTACTTAAATATGGAACTAACCATTCCAATTTTCGCTGTCTCTTATACACATCTCCGAGCCCACGAGACG
+
BAAAAFAADBAAGGGGGGGGGFGFFHGGGHHGHH3F332BF3BFGFCEEE1BGHHGEFHHHGHHHHHHGGGGGFHHGGGGGGHHHHHHHHFGFHFHHHBCGHHHFHHGFGHHHHGGGGGGHGHHHHHHFHHHHHHHGCGGCEHGC@DDDG
@M02034:409:000000000-BFKT7:1:1105:22464:10439 1:N:0:29
AAAGTCGAGGTGCCTAAAGTGGCAACCCAGACTAATACTAAGGTTGGTGGTGTAGAGCTTCCTGTAGCCGCATGGCGTTCGTACTTAAATATGGAACTAACCATTCCAATTTTCGCTGTCTCTTATACACATCTCCGAGCCCACGAGACG
+
CCBCCFCCCCABGGGFGGGGGGGHHHHGGHHGHHHHHHHHHHHHHHGGFGFGHHHFHHHHHHHHHHHHHGGEGGHHGFGGGGHHHHGGHHHHHHHHGHHHHGHHHHGHHHHHHHGGGGGHHHHHHHHHFHGHHHFFG?FCGGGGGGGGGG
@M02034:409:000000000-BFKT7:1:1105:12676:10439 1:N:0:29
AAAGTCGAGGTGCCTAACGTGGCAACCCAGACTAAGAATCCTGTTGGTGGTGTAGAGCTTCCTGTAGCCGCATGGCGTTCGTACTTAACTATGGAACTAACCATTCCAATTTTCGCTGTCTCTTATACACATCTCC
+
>>AAADA3>@A4BGGBG42BFAEHHGHEDCFFHB3GG5A5BFF5FFAEF1EFH3F5FGFHGHHHG555BEE>E1CGG?EGGFHGEGFF3FGFHEE@FGBBGF3FGHE44BFGHFGAG?EFDFFGFGGH2BFGHF1?
@M02034:409:000000000-BFKT7:1:1105:12695:10446 1:N:0:29
AAAGTCGAGGTGCCTAAAGTGGCAACCCAGACTAAGAATACTGTTGGTGGTGTAGAGCTTCCTGTAGCCGCATGGCGTTCGTACTTAAATATGGAACTAACCATTCCAATTTTCGCTGTCTCTTATACACATCTCCGAGCCCACGAGACG
+
CCCCCFDCCCABGGGGGGGGGGGHGFHGGHHGHHHHHHHHHHHHHHHFFGEFHFHGHHHHHHHHHHHHHGGGGGHGGFGGGGHHHHHHHHHHHHGHHHHHHHGHHHHHHHHHHHGGGGGHHHHHHHHGHHHHHHHHEBDFGGHGGGGGGG
@M02034:409:000000000-BFKT7:1:1105:24706:10459 1:N:0:29
AAAGTCGAGGTGCCTAAAGTGGCAACCCAGACTAATACTGGTGTTGGTGGTGTAGAGCTTCCTGTAGCCGCATGGCGTTCGTACTTAAATATGGAACTAACCATTCCAATTTTCGCTGTCTCTTATACACATCTCCGAGCCCACGAGACG
+
AA>>AFAADDAAFGGGGGGGGDCFFHGFFGFEFFFAFGAGFBEGGGEAF?AFGBA2FBGGGCGGGHHFFEECEEHAEEGFEEFGGHGFHGFHGHFHHHGHHGBGGHFBGHHHHH?EGF<D2EFDF2BFGFFFGFHFGCGGGGFGGGGCGG
@M02034:409:000000000-BFKT7:1:1105:21709:10464 1:N:0:29
AAAGTCGAGGTGCCTAAAGTGGCAACCCAGACTGGGAGTAAGGTTGGTGGTGTAGAGCTTCCTGTAGCCGCATGGCGTTCGTACTTAAATATGGAACTAACCATTCCAATTTTCGCTGTCTCTTATACACATCTCCGAGCCCACGAGACG
+
BBBCBFCCCCAAGGGGGGGGGGGHHHHGGHHGHHHHAFEHHHGFGHGGGGFFFGHGHHHGHHHHHGHHHGGGGFHHGEEGEEGHHHHHHHGHHHHGHHGGHHFHFHHGHHHHHHGGGGGHGHHHHHHHFHFHHHGHE?FCGGHGGGGDFG
@M02034:409:000000000-BFKT7:1:1105:16487:10465 1:N:0:29
AAAGTCGAGGTGCCTAAAGTGGCAACCCAGACTACTAATAAGGTTGGTGGTGTAGAGCTTCCTGTAGCCGCATGGCGTTCGTACTTAAATATGGAACTAACCATTCCAATTTTCGCTGTCTCTTATACACATCTCCGAGCCCACGAGACG
+
AABBAFABBBAAGFGFGGGFFGGFFG4EGHEFGFHGHGFHFHHGHHEEFEEAFHF5DFBGGHHHHGHHGGG>EEFFFEECEGFEHHHEFHHHGHFDGHHHH03GHHFHHHHHHHGGGGGHHHHHGHGGHGBGHFHHGGGGCAFFF?/AEF
@M02034:409:000000000-BFKT7:1:1105:9732:10471 1:N:0:29
AAAGTCCGAGGTGCCTAAAGTGGCAACCCAGACTAATAAGAAGGTTGGTGGTGTAGAGCTTCCTGTAGCCGCATGGCGTTCGTACTTAAATATGGAACTAACCATTCCAATTTTCGCTTCTCTTATACACATCTCCGAGCCCACGAGACG
+
BCBCCFFABCCCGGGGGGGGGGHGHHHHGGHHGHHHHHHHHHHHHHHGGGGGGHHHHHHHHHHHHHHHHHGEGGGHHEEGGGFHHHHFHHHHHHHFGHFGFHHHHHHHHHHHHHGEGGHGHHHHHHHHHHGHHHGHGFGGGGHGGGGGGG
@M02034:409:000000000-BFKT7:1:1105:12816:10478 1:N:0:29
AAAGTCGAGGTGCCTAAAGTGGCAACCCAGACTAATGATATGGTTGGTGGTGTAGAGCTTCCTGTAGCCGCATGGCGTTCGTACTTAAATATGGAACTAACCATTCCACTTTTCGCTGTCTCTTATACACATCTCCGAGCCCACTAGACG
+
A?AAAD?1>?1AGFGFE1FGGGGCFAGGGCGGHHBFD2A22BAGFGGGFGFAGHHHHHHHHFHHHABGHGG/EC0EEGGGFG0GHHGG122FFFBFFGDFFGHGHHHF1BFHHHECGAEFGFGG1GBF2B1GGHGFG//<CEEF00F1?C
@M02034:409:000000000-BFKT7:1:1105:15838:10483 1:N:0:29
AAAGTCGAGGTGCCTAAAGTGGCAACCCAGACTCAGAAGGAGGTTGGTGGTGTAGAGCTTCCTGTAGCCGCATGGCGTTCGTACTTAAATATGGAACTAACCATTCCAATTTTCGCTGTCTCTTATACACATCTCCGAGCCCACGAGACG
+
BCBCCFBCCCBBGGGGGGGGGGGHHHHGGHHGHHHHHHHHHHGGHHGGGGGFHHHDHHHHHHHHHHHHHGGGGGHHGFGGGGHHHHHFHHGHHHFHHHHGHHHHGHHGHHHHHHGGGGGHHHHHHHHHFHFHHHHHGCDGGGHGGG?GGG
@M02034:409:000000000-BFKT7:1:1105:12833:10484 1:N:0:29
AAAGTCGAGGTGCCTAAAGTGGCAACCCAGACTAATGATATGGTTGGTGGTGTAGAGCTTCCTGTAGCCGCATGGCGTTCGTACTTAAATATGGAACTAACCATTCCAATTTTCGCTGTCTCTTATACACATCTCCGAGCCCACGAGACG
+
BBBBBFCBCBAAGGGGGGGGGGGHHHHGGHHGHHHHHHHHHHHFGGGFFGEFFGHGHHHGHHHHGHHHHGGCEGHHGEFGEFHHHHHGHHHHHHHHHGHFHHGHHHHHHHHHHHGGGGGHHHHHHHGHFHGHHHFHGGFCCGHGGGGGGG
@M02034:409:000000000-BFKT7:1:1105:19584:10485 1:N:0:29
AAAGTCGAGGTGCCTAAAGTGGCAACCCAGACTACTAAGCATGTTGGTGGTGTAGAGCTTCCTGTAGCCGCATGGCGTTCGTACTTAAATATGGAACTAACCATTCCAATTTTCGCTGTCTCTTATACACATCTCCGAGCCCACGAGACG
+
CCCCCFCCCCABGFGGGGGGGGGHHHHGGHHGHHHHHHHHHHHHHGGGGGEFFGHHHHHHHHHHHHHGHGGGGGHHGFFGGGHHHHHHHHHHHHGHHHGFHHHHHHHGHHHHHHGGGGDGHFHHHHHHHHFHFHFHFCGGGGEGGGGCGG
@M02034:409:000000000-BFKT7:1:1105:16133:10492 1:N:0:29
AAAGTCGAGGTGCCTAAAGTGGCAACCCAGACTAGTAGTCCGGTTGGTGGTGTAGAGCTTCCTGTAGCCGCATGGCGTTCGTACTTAAATATGGAACTAACCATTCCAATTTTCGCTGTCTCTTATACACATCTCCGAGCCCACGAGACG
+
ABABAFBCCCABGGGGGGGGGGGHHHHGGGHGHHHHHHHHHGGGGGGEFGEFGFGFHHHHHHHHGFHGHGGFGGHHGFGGGFGHHHHHHGHHHHFFHHHHHHHHHHHGHHHHHHGGGEFFHGHHHHGHGHHHHGGGECFGGGHGG@DGGG
@M02034:409:000000000-BFKT7:1:1105:22298:10495 1:N:0:29
AAAGTCGAGGTGCCTAAAGTGGCAACCCAGACTAAGAATAATGTTGGTGGTGTAGAGCTTCCTGTAGCCGCATGGCGTTCGTACTTAAATATGGAACTAACCATTCCAATTTTCGCTGTCTCTTATACACATCTCCGAGCCCACGAGACG
+
AABBAFBADD>ABGGGGGFADBFHFCGEGHHGHHGHFHFHHHHHHHHGGEAFFGHDHHGHHGHFGGHHHGGGGFHFEEEGEEHHHHHFHHGHHHFHFHHGHHHFFHHHGHHHHHGGGGEGHGHHHHFGFFHGHHH1C<</CEGFGGGG?D
@M02034:409:000000000-BFKT7:1:1105:15822:10495 1:N:0:29
AAAGTCGAGGTGCCTAAAGTGGCAACCCAGACTCAGAAGGAGGTTGGTGGTGTAGAGCTTCCTGTAGCCGCATGGCGTTCGTACTTAAATATGGAACTAACCATTCCAATTTTCGCTGTCTCTTATACACATCTCCGAGCCCACGAGACG
+
AAABAFBBBBBBGGGGGGGGGGFHHHHGGHHGHHHHHHHH2FEFGHFEFGEEHGHFHGHHHHHHHHGHFGGGGGEHEEFGGGHGHHHHHHHHHH3GGHGFEGFHGHFDFGHHHF?FG?FFGHGGHHHFFHHHHHHGF?DGCGHGCGFGGD
@M02034:409:000000000-BFKT7:1:1105:3935:10506 1:N:0:29
AAAGTCGAGGTGCCTAAAGTGGCAACCCAGACTACTTCTTGTGTTGGTGGTGTAGAGCTTCCTGTAGCCGCATGGCGTTCGTACTTAAATATGGAACTAACCATTCCAATTTTCGCTGTCTCTTATACACATCTCCGAGCCCACGAGACG
+
AAAAA31A1>1AGCGGFGGGGFF0BGC0AAAFCHFFHEDGFFEHHHGAF//BFGAFFDHHH1F1FGHF1FEEGEH0EEEGGEFCFGFFHFDGHGGFFHHFFHGBFHFFGHHHHHEFGFEFHHHHHHHFFHFHHHH1B@C@CEGFCGCGGG
@M02034:409:000000000-BFKT7:1:1105:15091:10520 1:N:0:29
AAAGTCGAGGTGCCTAAAGTGGCAACCCAGACTAGTTCGAGTGTTGGTGGTGTAGAGCTTCCTGTAGCCGCATGGCGTTCGTACTTAAATATGGAACTAACCATTCCAATTTTCGCTGTCTCTTATACACATCTCCGAGCCCACGAGACG
+
BCCCCFCCCCABGGGGGGGGGGGHHHHGGHHGHGHGHHGGHHHHHHHFGFGFHFHFHGHHHHHHHHHHHGGGGGHHGFGFFEGHHHGHHHGHHFEGHHHHHHHHHHGFHGHHHHFGGGGHHHHFFHHHFHHHHHGFE<DCGFHGGGGGGG
@M02034:409:000000000-BFKT7:1:1105:4819:10522 1:N:0:29
AAAGTCGAGGTTCCTAAAGTGGCAACCCAGACTCAGCATACTGTTGGTGGTGTAGAGCTTCCTGTAGCCGCATGGCGTTCGTACTTAAATATGGAACTAACCATTCCAATTTTCGCTGTCTCTTATACACATCT
+
A@ABADAA?2>44BGGBDGGGGFGF4BEGDCCFFHHHCFH3DFA5BFAAEE1FEH5D5GGBFA5FBGGFEEEEF?10FEFF12CGFBDDGHBF3F3B33@3FFFBFBFGHHHDGE/EE/3FB4GEDEF4CBGCF
@M02034:409:000000000-BFKT7:1:1105:26894:10531 1:N:0:29
AAAGTCGAGGTGCCTAAAGTGGCAACCCAGACTAGTGAGTCTGTTGGTGGTGTAGAGCTTCCTGTAGCCGCATGGCGTTCGTACTTAAATATGGAACTAACCATTCCAATTTTCGCTGTCTCTTATACACATCTCCGAGCCCACGAGACG
+
CCCCCFCCCCABGGGGGGGGGGGGHHHGGHHGGHFGHHHHHHHHHHHGFGEFGHHHHHHHHHHGHHHHHGGGGGHHGFGGEFGHHHHHHHHHHHHHHHGHHHHHHHGGGHHHHHGGGGGGHHHHHHHHGHGHHHHGE>DBDGHGGGGGGG
@M02034:409:000000000-BFKT7:1:1105:3348:10534 1:N:0:29
AAAGTCGAGGTGCCTAAAGTGGCAACCCAGACTCAGAATAATGTTGGTGGTGTAGAGCTTCCTGTAGCCGCATGGCGTTCGTACTTAAATATGGAACTAACCATTCCAATTTTCGCTGTCTCTTATACACATCTCCGAGCCCACGAGACG
+
ABAAAFABDB2AFGGGGGGGGGGHHHHGGHHGHHHHHHHHFHHHHGHGFGEFGHHHHHHHHHHGFHHFHGGGGGHGGECFGFHGHHHGHHHHHHHHHHFGFHHHDHHGHHHHHHGGGGGFFHHHHHGHFHFHHHHEF@CCFFHGGGGGGG
@M02034:409:000000000-BFKT7:1:1105:21889:10548 1:N:0:29
AAAGTCGAGGTGCCTAAAGTGGCAACCCAGATGCCGGGTGGTGTAGGGGTT
+
BBBBAFBAB>24BFGFGGGD5DFHHGHGFGA353A222B221BF3GB111A
@M02034:409:000000000-BFKT7:1:1105:14515:10548 1:N:0:29
AAAGTCGAGGTGCCTAAAGTGGCGACCCAGACTCAGTCGCCTGTTGGTGGTGTAGAGCTTCCTGTAGCCGCATGGCGTTCGTACTTAAATATGGAACTAACCATTCCAATTTTCGCTGTCTCTTATACACATCTCCGAGCCCACGAGACG
+
ACBBBFCCCCABGGGGGGGGGGGGGGGGHHHGHHHHHHGGGGHHHHHGFGEFHHHFHHHHHHHHHHHHHGGGGGHGGEFGGGHHHHHHHGHHHHFHHHGGHHGHHHGGHHHHHHGGGGGHHGHHHHHHFFHHHHHHECGFGGHGGGGGFG
@M02034:409:000000000-BFKT7:1:1105:11650:10552 1:N:0:29
AAAGTCGAGGTGCCTAAAGTGGCAACCCAGACTAAGGCGAATGTTGGTGGTGTAGAGCTTCCTGTAGCCGCATGGCGTTCGTACTTAAATATGGAACTAACCATTCCAATTTTCGCTGTCTCTTATACACATCTCCGAGCCCACGAGACG
+
DCDDCFDDDCABGGGGGGGGGGGHHHHGGHHGHHHHHHGGGGHHHHHGGGEFHHHHHHHHHHHHHHHHHGGGGGHHGGGGGGHHHHHHHHHHHHHHGHHHHHHHGHHHHHHHHHGGGGGGHHHHHHHHHHGHHHHHGFGGGGHGGGGGGG
@M02034:409:000000000-BFKT7:1:1105:17309:10553 1:N:0:29
AAAGTCGAGGTGCCTAAAGTGGCAAATAAGAATGTTGGTGGTGTAGAGCTTCCTGTAGCCGCATGGCGTTCGTACTTAAATATGGAACTAACCATTCCAATTTTCGCTGTCTCTTATACACATCTCCGAGCC
+
DDDDDFDDCCAAGGGGFGFBFFFFGHHFFGGHHGDFEEEFDAFFAFFG53FAGFBBEDDBA0AAAC1AB>?>>?1?5E5F4D@4GBD333CB1@33@4@@FB4F4>1>>?3BF44BB?4B?BGB4B3<<@<>
@M02034:409:000000000-BFKT7:1:1105:23862:10557 1:N:0:29
AAAGTCGAGGTGCCTAAAGTGGCAACCCAGACTGGGGTGGGGGTTGGTGGTGTAGAGCTTCCTGTAGCCGCATGGCGTTCGTACTTAAATATGGAACTAACCATTCCAATTTTCGCTGTCTCTTATACACATCTCCGAGCCCACGAGACG
+
BBBCBFCBCCBBGGGGGGGGGGGHHHHGFHHGHHHHGFEEGGGEEGGEFG>FGHHGHHHHHHGHHHHHGGGEGGHHGGGGGGHHHHGFHHHHGHHFGHGGHHGHHHHFHHHHHHGGGGFFHGHHHHHGFHHHHHGBECCACGGFGGGGDF
@M02034:409:000000000-BFKT7:1:1105:11627:10565 1:N:0:29
AAAGTCGAGGTGCCTAAAGTGGCAACCCAGACTGGGGTTGGGGTTGGTGGTGTAGAGCTTCCTGTAGCCGCATGGCGTTCGTACTTAAATATGGAACTAACCATTCCAATTTTCGCTGTCTCTTATACACATCTCCGAGCCCACGAGACG
+
CCCCCFCBCCCCGGGGGGGGGGGHHHHGGHHGHHHHGEFGGGGGGGGGGGGGHHHHHHHHHHHHHHHHHGGGGGHHGGGGGGHHHHHGGHHHHHGHHHHHHHHHHHHHHHHHHHGGGGGHHHHHHHHHHHGHHHHGGGGFGGHGGFGGGG
@M02034:409:000000000-BFKT7:1:1105:4989:10568 1:N:0:29
AAAGTCGAGGTGCCTAAAGTGGCAACCCAGACTAATAC
+
CCCCCFBCBCABGGGGGGGGGGGHHHHGGHHGHHBGHD
@M02034:409:000000000-BFKT7:1:1105:11644:10571 1:N:0:29
AAAGTCGAGGTGCCTAAAGTGGCAACCCAGACTAGGGC
+
A1AAAF1A@D>AFGGG11FGCGFCFGGCGHHGH1AFCB
@M02034:409:000000000-BFKT7:1:1105:23769:10583 1:N:0:29
AAAGTCGAGGTGCCTAAAGTGGCAACCCAGACTAGTTGTCATGTTGGTGGTGTAGAGCTTCCTGTAGCCGCATGGCGTTCGTACTTAAATATGGAACTAACCATTCCAATTTTCGCTGTCTCTTATACACATCTCCGAGCCCACGAGACG
+
CCCCCFCCCCBCGGGGGGGGGGGHGHHGGHHGHHHHHHHHHGHHHHHEAEGEFFHDGHHHHHHHHGGFGGGCGGF1EEGGGECGHHHHFHHFGD3@GHHHFFBHHGHEHHHHHHGGGGFHFHHHFGHGFHHHHHHEDCGCGGEFGFCDGE
@M02034:409:000000000-BFKT7:1:1105:11624:10584 1:N:0:29
AAAGTCGAGGTGCCTAAAGTGGCAACCCAGACTGGGGTTGGGGTTGGTGGTGTAGAGCTTCCTGTAGCCGCATGGCGTTCGTACTTAAATATGGAACTAACCATTCCAATTTTCGCTGTCTCTTATACACATCTC
+
AAB?3FAABBBBGFGGCFEGFGGHHGHGGHHGHFHHEEAFGCGE?EG1FGGGAFGHFHHHHHHHGGEGFEF?EF?GFGGFGG2?FGDEFFD4FGG3EFFBFG3BDFBHHHHHHFFGGGGFHFHHHGBFDG2FFFB
@M02034:409:000000000-BFKT7:1:1105:19305:10588 1:N:0:29
AAAGTCGAGGTGCCTAAAGTGGCAACCCAGACTAATAATGCGGTTGGTGGTGTAGAGCTTCCTGTAGCCGCATGGCGTTCGTACTTAAATATGGAACTAACCATTCCAATTTTCGCTGTCTCTTATACACATCTCCGAGCCCACGAGACG
+
BBBBBFBBBBAAGFGGGGGFEGGHFHHGGHC2GFFFGFHFGGGGGG?EFE1E13D5DG3E5GFHDGGFFFCEGGG1E>EEGEGHHHGFEHGGHHD3?F3BBF3E3?GFBBFHDG?EGCAGFFBGFHB3B2FFFDB2</@</?F<<<@A.<
@M02034:409:000000000-BFKT7:1:1105:6211:10590 1:N:0:29
AAAGTCGAGGTGCCTAAAGTGGCAACCCAGACTGGTTTTTCTGTTGGTGGTGTAGAGCTTCCTGTAGCCGCATGGCGTTCGTACTTAAATATGGAACTAACCATTCCAATTTTCGCTGTCTCTTATACACATCTCCGAGCCCACGAGACG
+
>AAA>DAADBABGGGGGGGGGGGGHHHGGHHGHHHHHHFEGGHFHHHEFGEFGHHHHHHHHHHFBDFGHEEEEGHHGGGGGGHHHHHGGHHHHHFFGHGFHHFHHHGHHHHHHGGGGGGGHHHHFHGHGHGHFHGDEB?DGGHGGGFDGG
@M02034:409:000000000-BFKT7:1:1105:9904:10592 1:N:0:29
AAAGTCGAGGTGCCTAAAGTGGCAACCCAGACTCATACTCCTGTTGGTGGTGTAGAGCTTCCTGTAGCCGCATGGCGTTCGTACTTAAATATGGAACTAACCATTCCAATTTTCGCTGTCTCTTATACACATCTCCGAGCCCACGAGACG
+
CCCDCFBCCCBCGGGGGGGGGGGHHHGGGHHGHHHHHHHHHHFFHHGEFGGGHFHFFFFHGHHHHGHFHGGCEGFFFGGGGGHHHHHHHHHGHG33FHHHGHDFGGHDFGHHHHCGGEEGGFGHFHHHHHHHGGHBD>CCGGHEC?CDGG
@M02034:409:000000000-BFKT7:1:1105:6553:10593 1:N:0:29
AAAGTCGAGGTGCCTAAAGTGGCAACCCAGACTAATAATACTGTTGGTGGTGTAGAGCTTCCTGTAGCCGCATGGCGTTCGTACTTAAATATGGAACTAACCATTCCAATTTTCGCTGTCTCTTATACACATCTCCGAGCCCACGAGACG
+
ABBACFCCCCABGGGGGGGGGGGHHHHGGHHGHHHHHHHHHHHHHHHGGGEFHGHHHHHHHHHFHHHHHGGGGGHHGGGGFFHHHHGFHHHHHHGFHHHHGHGHHHHHHHHHHHGGGGGFHHHHHHHHHHGHFHHFE/DCGGHGGGGGGG
@M02034:409:000000000-BFKT7:1:1105:28073:10597 1:N:0:29
AAAGTCGAGGTGCCTAAAGTGGCAACCCAGACTGGGGCGCAGGTTGGTGGTGTAGAGCTTCCTGTAGCCGCATGGCGTTCGTACTTAAATATGGAACTAACCATTCCAATTTTCGCTGTCTCTTATACCATCTCCGAGCCCACGAGACGG
+
BBBABFBAAD2>BEFFFGGFDGFHHGHGGHHGHHEFCGGEGGGGG2EEFEEFGFGEGEHHHHHHGEGHHGGGGEHEE?EEEEFHHHFDFHGFGFFHFHHFHFBGHHGFHHHHHHGGGGFGHHGHHHHBGFHHHGHEFGGCFGGGDGGGGG
@M02034:409:000000000-BFKT7:1:1105:27999:10598 1:N:0:29
AAAGTCGAGGTGCCTAAAGTGGCAACCCAGACTGGGAAGGGGGTTGGTGGTGTAGAGCTTCCTGTAGCCGCATGGCGTTCGT
+
ABAABFBBBBABGGGGGGGBGGGHHAF2FCE2ACAG23AEFEFA0A0ECEAF1FG5@@FH5FGG55F4B?EEEEHFE1>1>?
@M02034:409:000000000-BFKT7:1:1105:24539:10598 1:N:0:29
AAAGTCGAGGTGCCTAAAGTGGCAACCCAGACTCAGCTTCATGTTGGTGGTGTAGAGCTTCCTGTAGCCGCATGGCGTTCGTACTTAAATATGGAACTAACCATTCCAATTTTCGCTGTCTCTTCTACACATCTCCGAGAC
+
1AAA>D1AD1A1A1BFAFFGFFAHCFCFGGHGCGFFF1BFHFFGGBEFEEBEHHF2ABFE11BB1D22AAE/EAGF/FEFEF0/BGFFHHHED11B@F@C1CGGGG22FGFEHFE/EEEDDFGF1B2F1<1BFGGFE??/?
@M02034:409:000000000-BFKT7:1:1105:19309:10606 1:N:0:29
AAAGTCGAGGTGCCTAAAGTGGCAACCCAGACTAATAATGCGGTTGGTGGTGTAGAGCTTCCTGTAGCCGCATGGCGTTCGTACTTAAATATGGAACTAACCATTCCAATTTTCGCTGTCTCTTATACACATCTCCGAGCCCACGAGACG
+
CCCCCFCBCCBCGGGGGGGGGGGHHHHGGHHGHHHHHHHHCGGGGGGGGGGGHHHGHHHHHHHHHHHHHGGGGGHHGEGGGGHHHHHHHHHHHHGHHHHHGHGHHHHHHHHHHHEGGGFHHHHHHHHHHGHHHHHHG@GGGGHGGGGGGF
@M02034:409:000000000-BFKT7:1:1105:9974:10607 1:N:0:29
AAAGTCGAGGTGCCTAAAGTGGCAACCCAGACTCATCAGAATGTTGGTGGTGTAGAGCTTCCTGTAGCCGCATGGCGTTCGTACTTAAATATGGAACTAACCATTCCAATTTTCGCTGTCTCTTATACACATCTCCGAGCCCACGAGACG
+
BBBBBFBAADAACGGGGGGGBEFGGHHGGHHGHHHHHHHHHHHHH5GEFGEFHFHFGHHHHGHHHHHHHGGGGGHHGGGGFFGHHHGFHHFHHHFFHHGHHGHHFHHGHHHHHH@GGD<FEGGHHHHHHHFHFHFGGDGGGGHFF/@EFD
@M02034:409:000000000-BFKT7:1:1105:9956:10613 1:N:0:29
AAAGTCGAGGTGCCTAAAGTGGCAACCCAGACTCATCAGAATGTTGGTGGTGTAGAGCTTCCTGTAGCCGCATGGCGTTCGTACTTAAATATGGAACTAACCATTCCAATTTTCGCTGTCTCTTATACACATCTCCGAGCCCACGAGACG
+
AAAA>DAADDABFGFGGGGGGFFGGF4EFCGGFFHHHHHFGFFGHHHEFFEGHFHGHGGHHFHHHHHFGFFEEFHAEGFFDECHHHGEFHHHGHBFGHHHHHFFDGHGHGFHHHGGGDE3FHGHHGGFFHGHHHHDCCCCGGGGGGGGGD
@M02034:409:000000000-BFKT7:1:1105:18290:10617 1:N:0:29
AAAGTCGAGGTGCCTAAAGTGGCAACCCAGGCTGATCAGAGGGTTGGTGGTGTAGAGCTTCCTGTAGCCGCATGGCGTTCGTACTTAAATATGGAACTAACCATTCCAATTTTCGCTGTCTCTTATACACATCTCCGAGCCCACGAGACG
+
BBBBBFBBBBABGGGGGGGGGGGHHHHGGHFHHFAGGHHGCAEGGEGGGGGGHFHFHHHHHHHHHHGHHGGEEGHGGEGGGGHHHHHHHHHHHHEFGHHHHHHHHHHHHHHHHGGGGGFHHHHHHHFFGHHHHFHGGDGGGGFEGGGAD<
@M02034:409:000000000-BFKT7:1:1105:10333:10623 1:N:0:29
AAAGTCGAGGTGCCTAAAGTGGCAACCCAGACTAAGAATCAGGTTGGTGGTGTAGAGCTTCCTGTAGCCGCATGGCGTTCGTACTTAAATATGGAACTAACCATTCCAATTTTCGCTGTCTCTTATACACATCTCCGAGCCCACGAGACG
+
ABBABFBBDBAAGGGGGGGGGGGFCGHGGHHGHHHFHHHHHHGHHHGAFDEFHHHFHEHHHFHFHHHHHGFEGGHFFEGEFEFFGHHFHFFFGFFGHHGHHHHHHHGGHHHHHHGGGGEHHHHHGHHHHHHHHHHFE/BCCEGGGD@EGG
@M02034:409:000000000-BFKT7:1:1105:18820:10626 1:N:0:29
AAAGTCGAGGTGCCTAAAGTGGCAACCCAGACTGATAAGGCGGTTGGT
+
A>>AA3AADD>ACBFBCGGGFEFBCGGEGHFG1GFGFFFFFEGFEE?B
@M02034:409:000000000-BFKT7:1:1105:18306:10631 1:N:0:29
AAAGTCGAGGTGCCTAAAGTGGCAACCCAGCCTGATCAGAGGGTT
+
AA1?AFAA>11AGGG1G11FGGF0FFFGGG000F011B1BE/AGF
@M02034:409:000000000-BFKT7:1:1105:17350:10632 1:N:0:29
AAAGTCGAGGTGCCTAAAGTGGCAACCCAGACTAATAAGAATGTTGGTGGTGTAGAGCTTCCTGTAGCCGCATGGCGTTCGTACTTAAATATGGAACTAACCATTCCAATTTTCGCTGTCTCTTATACACATCTCCGAGCCCACGAGACG
+
CCCCCFCCCCBCGGGGGGGFFFFFHGHGGHHFHHHHHGGGHHHFFGHAFFBFFFGGHHFHHHHGFGHHHGGGGGHHGGGGEEGHHHHHHHHHHHHHGHHGHHGHHHHGHHHHGHGGGGGHHHHHHHHHHHGHHHHHGCGGGGFGGGGGGG
@M02034:409:000000000-BFKT7:1:1105:22652:10636 1:N:0:29
AAAGTCGAGGTGCCTAAAGTGGCAACCCAGACTAATAGTAATGTTGGTGGTGTAGAGCTTCCTGTAGCCGCATGGCGTTCGTACTTAAATATGGAACTAACCATTCCAATTTTCGCTGTCTCTTATACACATCTCCGAGCCCACGAGACG
+
ABBBAFABB?ABGGGGGBGDGGFHHHHGGHHGHHHHHHHHGFHFFHHEEEGGHHHEFEHHHHHHHHHFFGGEGGGC@EEGGGEEGGGBGGHHHHBFGHHFCG3GGFGEHHHHHGGGGGEHHHHHHHFHFFGFFGFDA/CCGGHGCFGGGG
@M02034:409:000000000-BFKT7:1:1105:9488:10645 1:N:0:29
AAAGTCGAGGTGCCTAAAGTGGCAACCCAGACTAATTTGCATGTTGGTGGTGTAGAGCTTCCTGTAGCCGCATGGCGTTCGTACTTAAATATGGAACTAACCATTCCAATTTTCGCTGTCTCTTATACACATCTCCGAGCCCACGAGACG
+
CCCCCFCCCCBBGGGGGGGGGGGHHHHGGHHGH3FGGF5AAFHHHHE2F2EFFGH55AFGEGGDGDGBFEGEEEFCEEFFFEBG1FF3FGHHHEE@GHHHFE3GHFHFFGHHHH/EEEEGGHGGFHBGHHFHHHHBF?@DGEHGGGFE?A
@M02034:409:000000000-BFKT7:1:1105:9076:10647 1:N:0:29
AAAGTCGAGGTGCCTAAAGTGGCAACCCAGACTTCGAAGCTGGTTGGTGGTGTAGAGCTTCCTGTAGCCGCATGGCGTTCGTACTTAAATATGGAACTAACCATTCCAATTTTCGCTGTCTCTTATACACATCTCCGAGCCCACGAGAC
+
CCCCCFCCCCABGGGGGGGGGGGGHHHGGHHGH55B22BF3BGHGGGGGGFFHHHBGHHHHHHHHHHHHGGGGGHHGGGGGGHHHHHHHHHHHHHHHHHHHHHHHHHHHHHHHHGGGGGHHHHHHHHHHHEHHHHGGCGGGGHGGGGDG
@M02034:409:000000000-BFKT7:1:1105:22498:10655 1:N:0:29
AAAGTCGAGGTGCCTAAAGTGGCAACCCAGACTGAGAGGGAGGTTGGTGGTGTAGAGCTTCCTGTAGCCGCATGGCGTTCGTACTTAAATATGGAACTAACCATTCCAATTTTCGCTGTCTCTTAACACATCTCCGAGCCCACGAGACGG
+
ABAAADABBBAAGGGGGGGFGFGHFHHGGGEGHHHHHHGGGGGGHHGGGGEFFGHFHHHHHHHGFGHGHGGGGGHHGFGGGFBHGHHGGHGFHHFGHFGHHHHHHHHHHHHHHGGGGGGFHHHHHFFHHHHGHHHDDGFDGHGGCGGGFC
@M02034:409:000000000-BFKT7:1:1105:22914:10671 1:N:0:29
AAAGTCGAGGTGCCTAAAGTGGCAACCCAGACTGTTCAGGGGGTTGGTGGTGTAGAGCTTCCTGTAGCCGCATGGCGTTCGTACTTAAATATGGAACTAACCATTCCAATTTTCGCTGTCTCTTATACACATCTCCGAGCCCACGAGACG
+
AAB?AFAADBAACFGDGGG6ADEFF4FAEFHDFGFDGHFHFAEEEECEFAAFAAF5DFGG@GHHDGFFFEC/EEHGCEEGGEHHGFGBDGDEGF3GHHFFFHD3FD44FGHHHD@?BC/BFGFG>GHHHHGHHFBDA@???/</A@@?EA
@M02034:409:000000000-BFKT7:1:1105:28262:10671 1:N:0:29
AAAGTCGAGGTGCCTAAAGTGGCAACCCAGACTACTAAGGATGTTGGTGGTGTAGAGCTTCCTGTAGCCGCATGGCGTTCGTACTTAAATATGGAACTAACCATTCCAATTTTCGCTGTCTCTTATACACATCTCCG
+
>AAAAFAA1>AAFGGBCEGD1BFGHCGGAHEEHCBGB2FA1AFFAGGEE/BFF1E2DGGHEFHFAGBF1EE/EEGFEE@/E?0/>FGBEFHGGE11BF@GBC1GHBE22BBGGFE?EEE12>F>1B2B21BCGFB1B
@M02034:409:000000000-BFKT7:1:1105:9844:10688 1:N:0:29
AAAGTCGAGGTGCCTAAAGTGGCAACCCAGACTAA
+
>AAAA31AD1AACEG1AEEF1GFFECHA0BGFH1A
@M02034:409:000000000-BFKT7:1:1105:17491:10691 1:N:0:29
AAAGTCGAGGTGCCTAAAGTGGCAACCCAGACTATTCCTTCGGTTGGTGGTGTAGAGCTTCCTGTAGCCGCATGGCGTTCGTACTTAAATATGGAACTAACCATTCCAATTTTCGCTGTCTCTTATACACATCTCCGAGCCCACGAGACG
+
CCCBBFBCCBBCGGGGGGGGGGGHHHHGGHHGHHHHHHHHHHGGGGGGGGGGHHHHHFHHHGHHHHHHHGG@EGHGGGGGGGHHHHHGHHHHHHFHFHHGHHGHHFGFHHHHHHGGGGFHHGHHHHFHFFDGHGGGD/CCCFGGG@CFGC
@M02034:409:000000000-BFKT7:1:1105:21704:10696 1:N:0:29
AAAGTCGAGGTGCCTAAAGTGGCAACCCAGACTACTAATCAGGTTGGTGGTGTAGAGCTTCCTGTAGCCGCATGGCGTTCGTACTTAAATATGGAACTAACCATTCCAATTTTCGCTGTCTCTTATACACATCTCCGAGCCCACGAGACG
+
CCCCCFBCCCBCGGGGGGGGGFFHHHHGGFHGHGGGHHHHHHHHHHGEFGGGHHGGFHHHHHHGHHHHHGGGGGHHGGGGGGHHHHHHHHHHHHHHHHHHHHHHHHHHHHHHHHGGGGFHHHHHHGHHGHFHHHHGG?FFGGHGGCGGCF
@M02034:409:000000000-BFKT7:1:1105:18713:10697 1:N:0:29
AAAGTCGAGGTGCCTAAAGTGGCAACCCAGACTTCGCATCCTGTTGGTGGTGTAGAGCTTCCTGTAGCCGCATGGCGTTCGTACTTAAATATGGAACTAACCATTCCAATTTTCGCTGTCTCTTATACACATCTCCGAGCCCACGAGACG
+
AAAAAFBBDDBBGGGGGGGFGGGFHHGGGHHGGHHGGGGGHHHGHHHEFGEFHHHGHEHGHHHHGHHHHFGFGGGHGFGGGGHHHHHFGHGHHGHHGGHGHHHHHHFFHHGHGFGGGGGHHFHHGHGHHHGFGHGHCCGGCGEGC?FCGG
@M02034:409:000000000-BFKT7:1:1105:13024:10697 1:N:0:29
AAAGTCGAGGTGCCTAAAGTGGCAACCCAGACTATGTTTGCGGTTGGTGGTGTAGAGCTTCCTGTAGCCGCATGGCGTTCGTACTTAAATATGGAACTAACCATTCCAATTTTCGCTGTCTCTTATACACATCTCCGAGCCCACGAGACG
+
BBBBBFBBBBBBGGGGGGGGGFGHHHHGGHHGHHHHHHHHHGGEEGG1FEEFHHHFGHHHGGHHHHHHHGG>EFEHGGGGGGGHHHHEFHHHHHFFHHHFGFHGHHGHHHHHHHGGGECFHFHHBHGHHHHFHGFGEDC?CFGG/@CFGF
@M02034:409:000000000-BFKT7:1:1105:16807:10704 1:N:0:29
AAAGTCGAGGTGCCTAAAGTGGCAACCCAGACTAATAATAATGTTGGTGGTGTAGAGCTTCCTGTAGCCGCATGGCGTTCGTACTTAAATATGGAACTAACCATTCCAATTTTCGCTGTCTCTTATACACATCTCCGAGCCCACGAGACG
+
CCCCCFCCCCABGGGGGGGGGGGGHHHGGHHGHHHHHHHHHHHFHHHGGGEFGHHGHHHHHHHHHGHHHGGGGGHHGGGGGFGHHHHFHHHHHHHHHHHHHHHHHHHHHHHHHHGGGGGHHHHHHHHHHHHHHHHFECCC@FHGGCGGGG
@M02034:409:000000000-BFKT7:1:1105:4899:10704 1:N:0:29
AAAGTCGAGGTGCCTAAAGTGGCAACCCAGACTAGGGATGGGGTTGGTGGTGTAGAGCTTCCTGTAGCCGCATGGCGTTCGTACTTAAATATGGAACTAACCATTCCAATTTTCGCTGTCTCTTATACACATCTCCGAGCCCACGAGACG
+
BBBABFBADDABCGGGGGGFGFGHGHHGGHGGGHGFHHFFGDE2EGGAFEEFGHHFGDHHGHHHHHHHFFFGGGHGFFGGEEGHHHHHHHHGHHBDFHHFHHHHHHHHHHHHHHGGGGGGHGHGGHHFGHGHGHHHG?GCGGHGG?F.EE
@M02034:409:000000000-BFKT7:1:1105:12078:10708 1:N:0:29
AAAGTCGAGGTGCCTAAAGTGGCAACCCAGACTACGACTCATGTTGGTGGTGTAGAGCTTCCTGTAGCCGCATGGCGTTCGTACTTAAATATGGAACTAACCATTCCAATTTTCGCTGTCTCTTATACACATCTCCGAGCCCACGAGACG
+
CCCCCFCBBCABGGGGGGGGGGGHHHHGGHHGHHHGGGGGHHHHHHHGFGFFHHHGHHHHHGHHHFHHHGGFGGHHGGGGGGHHHHHGHHHHHHGGHHHGHGHHHHHGHHHHHHGGGGFFHHHHHHGHFFFHHHGBCBC?CGHGGCGGGG
@M02034:409:000000000-BFKT7:1:1105:13043:10710 1:N:0:29
AAAGTCGAGGAGCCTAAAGTGGCAACCCAGACTATGTTTGCGGTTGGTGGTGTAGAGCTTCCTGTAGCCGCATGGCGTTCGTACTTAAATATGGAACTAACCATTCCAATTTTCGCTGTCTCTTATACACATCTCCGAGCCCACGAGACG
+
CCCCCFCCCCDBGGGGGGGGGGGHHHHGGHHGHHHHGHHHHGGGGGGFFGFFGHHGHHHHHHHHHHHHHGGGGGHGGGGGGGHHHHHHHHHHHHFHGHFGHHHHHHHHHHHHHHGGGGGGHHHHHHHHHHHHHHHHGDGCGGHGGGGGGG
@M02034:409:000000000-BFKT7:1:1105:18394:10719 1:N:0:29
AAAGTCGAGGTGCCTAAAGTGGCAACCCAGACTGATCTTAGGGTTGGTGGTGTAGAGCTTCCTGTAGCCGCATGGCGTTCGTACTTAAATATGGAACTAACCATTCCAATTTTCGCTGTCTCTTATACACATCTCCGAGCCCACGAGACG
+
CCCCCFCCCBBCGGGGGGGGGGGHHHHGGHHGHGHHHFHHHHHHHGGGFGEFGHHGHHGHHHHHHHFHHGGEFGHHGGGGGGHHHHHHHHHHHHFGGHHHHHHHHHFHHHHHHHGGGGGHGHHHHHHHHGHHHHGHGCGGGGGGGGGGGG
@M02034:409:000000000-BFKT7:1:1105:22531:10719 1:N:0:29
AAAGTCGAGGTGCCTAAAGTGGCAACCCAGACTTCGAATGGTGTTG
+
BCCCCFCCCCBCGGGGGGGGGGGHHGHGGHHGHH5BB2BF3DGHDH
@M02034:409:000000000-BFKT7:1:1105:8076:10724 1:N:0:29
AAAGTCGAGGTGCCTAAAGTGGCAACCCAGACTAAGAATAATGTTGGTGGTGTAGAGCTTCCTGTAGCCGCATGGCGTTCGTACTTAAATATGGAACTAACCATTCCAATTTTCGCTGTCTCTTATACACATCTCCGAGCCCACGAGACG
+
CBBBCFBBBBAAGGGGGGGGGGGHGHHGGHHGHHHHHHHHHHHHHHHGGGEFHHHHHHHHHHHHHHHHHGGGGGHHGGGGGGHHHHHGHHHHHHGHHHGHHHHHHHHHHHHHHHGGGGGFHHHHHHGHFHFHHHHHFBGFGGHGGGGGGG
@M02034:409:000000000-BFKT7:1:1105:17945:10728 1:N:0:29
AAAGTCGAGGTGCCTAAAGTGGCAACCCAGACTAGGGAGATGGTTGGTGGTGTAGAGCTTCCTGTAGCCGCATGGCGTTCGTACTTAAATATGGAACTAACCATTCCAATTTTCGCTGTCTCTTATACACATCTCCGAGCCCACGAGACG
+
BABBAFBBBBAAGGGGGGGGGGGGHHGGGGHGHFFHFFGGHHHHHGGGGGEFHGHEHHHGHHHHHHGEHGGCGGGGGGGGGGGHHHGGGHGHHH3EFGHHHHHHGGFFGHHHHHGDGGGGHGHFHHFGFBGHHHHBDCC@FFHGGG?FDE
@M02034:409:000000000-BFKT7:1:1105:11936:10732 1:N:0:29
AAAGTCGAGGTGCCTAAAGTGGCAACCCAGACTCAGAGTGGTGTTGGTGGTGTAGAGCTTCCTGTAGCCGCATGGCGTTCGTACTTAAATATGGAACTAACCATTCCAATTTTCGCTGTCTCTTATACACATCTCCGAGCCCACGAGACG
+
AAAAAFBBBDAAGFGFCDFGGGGHHHHGGHHGGGFHHHHGGHGHCGGFFGEGGGGHHGHHHHHHHHHGFFG>EEHHCGGGGFHHFHGFHHHHHH33FGFBBF3FGFHBGGGHFFEGGFEGFHGHFHHH3CDHHHGHG<D?DGGGGGCFDC
@M02034:409:000000000-BFKT7:1:1105:13540:10733 1:N:0:29
AAAGTCGAGGTGCCTAAAGTGGCAACCCAGACTTCTAATAAGGTTGGTGGTGTAGAGCTTCCTGTAGCCGCATGGCGTTCGTACTTAAATATGGAACTAACCATTCCAATTTTCGCTGTCTCTTATACACATCTCCGAGCCCACGAGAC
+
BBBBBFBADBABGGGGGGGGGFGHFHGEGGGDEF5DDEFFFGGHHHGAFE1FGFGAF5GHHBGFGHHFHGAAEFHHGGEEEEGFGHGDGHFHGFFGHHGHHHHHHHGFGGHHHEEGGGDGHGGHBGHEGHDHCGFHF?DCCGHGGCCGD
@M02034:409:000000000-BFKT7:1:1105:6457:10740 1:N:0:29
AAAGTCGAGGTGCCTAAAGTGGCAACCCAGACTGGGGGGGGGGTTGGTGGTGTAGAGCTTCCTGTAGCCGCATGGCGTTCGTACTTAAATATGGAACTAACCATTCCAATTTTCGCTGTCTCTTATACACATCTCCGAGCCCACGAGACG
+
CCCCCFCCBBAAGGGGGGGGGGGHHHGGDGECFGHHGGGG?FFFFFFFFFAAAFFBFFFFFBFFFFFFFF;-DDF9DFFED;BEEFBFBFFFFFF:BFFFFFBFFFFEBBFFFFFFFF.9;FBFFFFBFFFFFFFBA->=FFFFFFAFFF
@M02034:409:000000000-BFKT7:1:1105:11955:10742 1:N:0:29
AAAGTCGAGGTGCCTAAAGTGGCAACCCAGACTCAGAGTGGTGTTGGTGGTGTAGAGCTTCCTGTAGCCGCATGGCGTTCGTACTTAAATATGGAACTAACCATTCCAATTTTCGCTGTCTCTTATACACATCTCCGAGCCCACGAGACG
+
BCCCCFCCCDAAGGGGGGGGGGGGHHHGGHHGHHHHHHHHGHGHGHHGGGGFHFHDHHHHHHHHHHHHHGGEEGHGGGGGGFGHHHHFHHHHHHDFGHGHGHEHHHHGFGHHHHEGGDEGHHHHGHBHHHHHHHGGGCFFGGHGGGGGDG
@M02034:409:000000000-BFKT7:1:1105:27361:10753 1:N:0:29
AAAGTCGAGGTGCCTAAAGTGGCAACCCAGACTTCGAAGCAGGTTGGTGGTGTAGAGCTTCCTGTAGCCGCATGGCGTTCGTACTTAAATATGGAACTAACCATTCCAATTTTCGCTGTCTCTTATACACATCTCCGAGCCCACGAGACG
+
AAAAAF1ADD1AFGGGGGGG1AFFFEGEFEFGHHHGHHECGC/GGFCGFEEBGHHFFHHHHGGDGHHHHFGGGFHHGGGGFFHHGHGHHHGGHGDGFHHHHHHHHHGGHFHHHHGGGCGEHHHHHHHHFHGHEGGHFCGCCFGGGGGGFC
@M02034:409:000000000-BFKT7:1:1105:3428:10759 1:N:0:29
AAAGTCGAGGTGCCTAAAGTGGCAACCCAGACTACT
+
3AABAFABBDB@GGGFF4GGGGGHFFGGCHHGH335
@M02034:409:000000000-BFKT7:1:1105:19276:10767 1:N:0:29
AAAGTCGAGGTGCCTAAAGTGGCAACCCAGACTCATAATCATGTTGGTGGTGTAGAGCTTCCTGTAGCCGCATGGCGTTCGTACTTAAATATGGAACTAACCATTCCAATTTTCGCTGTCTCTTATACACATCTCCGAGCCCACGAGACG
+
CBCCCFDDDDBCGGGGGGGGGGGHHHHGGHHGHHHHHHHHHHHHHHHFFGFFFHHFHHHHHHHHHHHHHGGGGGHHGEGGGGHHHHHHHHHHHHHHHHGFHHHHHHHHHHHHHHGGGGEFHHHHHHGHGHHHHHHHFCCFGGHGGGGGGG
@M02034:409:000000000-BFKT7:1:1105:4103:10772 1:N:0:29
AAAGTCGAGGTGCCTAAAGTGGCAACCCAGACTAAGGATGGGGTTGGTGGTGTAGAGCTTCCTGTAGCCGCATGGCGTTCGTACTTAAATATGGAACTAACCATTCCAATTTTCGCTGTCTCTTATACACATCTCCGAGCCCACGAGACG
+
CCCCCFBCCCAAGGGGGGGGGGGHHHHGGHHGHHHHHHHHGHGGFGGFFGFGHHHHHHHHHHHHHHHHHGGGGGHHGGGGGGHHHHHHHHHHHHHFHHHGHHGHHHHHHHHHHHGGGGGHHHHHHHGHHHGHHHHHECGGGGHGGGGGGG
@M02034:409:000000000-BFKT7:1:1105:7088:10776 1:N:0:29
AAAGTCGAGGTGCCTAAAGTGGCAACCCAGACTTATAGGGAGGTTGGTGGTGTAGAGCTTCCTGTAGCCGCATGGCGTTCGTACTTAAATATGGAACTAACCATTCCAATTTTCGCTGTCTCTTATAC
+
>3AA>BA3>2>4FGGGGB465FCFHGFGGDHC3DGHFEGCBAA2BBABCE1AAAFGB5ABB3ABA5DAAA>@EBF1>EEF>B???BEFGHHBBBF3@333BB333B4?FB?4G4<E/E?EFB2FGFHB
@M02034:409:000000000-BFKT7:1:1105:12145:10780 1:N:0:29
AAAGTCGAGGTGCCTAAAAGTGGCAACCCAGACTCATAAGAATGTTGGTGGTGTAGAGCTTCCTGTAGCCGCATGGCGTTCGTACTTAAATATGGAACTAACCATTCCAATTTTCGCTGTCTCTTATACACATCTCCGAGCCCACGAGA
+
BABBBFBBBDBBGGGGGGGGEFGGHHHHGDFHGHHHHHFHGGGBDFGGBFF1FBGHHGFHHHHHHGHHHHGGCGGHECEGGGEHHGFFHGHEHGFFFFGBGHGHGHFFFFFFHHFE?FGGHHHFHHHHFHGHGGHF2F</?<FEGGFFD
@M02034:409:000000000-BFKT7:1:1105:4087:10781 1:N:0:29
AAAGTCGAGGTGCCTAAAGTGGCAACCCAGACTAAGGATGGGGTTGGTGGTGTAGAGCTTGCTGTAGCCGCATGGCGTTC
+
>3AA3BA3>>>4BEGF4A4ABEAHHGGGGHHFFHHGCBFFFFEA2AA11EEA1ADAA5B33BDBD5D5@?E>E??1>>/?
@M02034:409:000000000-BFKT7:1:1105:28600:10786 1:N:0:29
AAAGTCGAGGTGCCTAAAGTGGCAACCCAGACTGAGAATAAGGTTGGTGGTGTAGAGCTTCCTGTAGCCGCATGGCGTTCGTACTTAAATATGGAACTAACCATTCCAATTTTCGCTGTCTCTTATACACATCTCCGAGCCCACGAGACG
+
AAAAAFAA?D>AGGGGGGGG5GFHHHHGGHGGHHHHFBGHFGBFBFEEG?EFAGHDGHHHFHHHHHHDHGGGGGHHGEEGGGGHHHHGGHFHHB3BFFFGGGFHFHHH4GHHHHFGGGEFGFHHGHFFBGBGFHFFD/BBDEHGGGFDGG
@M02034:409:000000000-BFKT7:1:1105:6260:10786 1:N:0:29
AAAGTCGAGGTGCCTAAAGTGGCAACCCAGACTGGTAATAGTGTTGGTAGTGCAGAGCTTCCTGTAGCCGCATGGTGTTCG
+
CCCCCFBCBCABGGGGGGGGGGGHHHHGGHH23F2BFBGGHHHHDG2A5BGF55D5A33A5BAB55A53AE0EEA55?>FA
@M02034:409:000000000-BFKT7:1:1105:12161:10788 1:N:0:29
AAAGTCGAGGTGCCTAAAAGTGGCAACCCAGACTCATAAGAATGTTGGTGGTGTAGAGCTTCCTGTAGCCGCATGGCGTTCGTACTTAAATATGGAACTAACCATTCCAATTTTCGCTGTCTCTTATACACATCTCCGAGCCCACGAGAC
+
CCCCCFCCCCABGGGGGGGGGGHGHHHHGGHHGHHHHHHHHHHHHHHHGGGGGHHHHHHHHHHHHHHHHHGEEGGHHGGGGGFHHHHGHGHHHHHBFGHHHHHHHHHHHHHHHHGGEGGGHHHHHHHHHGGHHHHHHGDCGGGHGGGGGG
@M02034:409:000000000-BFKT7:1:1105:13359:10789 1:N:0:29
AAAGTCGAGGTGCCTAAAGTGGCAACCCAGACTGGGGTGGGGGTTGGTGGTGTAGAGCTTCCTGTAGCCGCATGGCGTTCGTACTTAAATATGGAACTAACCATTCCAATTTTCGCTGTCTCTTATACACATCTCCGAGCCCACGAGACG
+
CCCCCFCCCCBCGGGGGGGGGGGHHHHGGHGGHHAGE2AEE?FGGGG?FGGGHHHBGHHHHFHHHHHHGGGEGFGHGGGEGFFGGHHGGHGFGGFGFHHHGGFGHHHHHHHHGFDCGDCGDFGGFHHHHGEHFGH1E>@CGGEGGGG.CD
@M02034:409:000000000-BFKT7:1:1105:19896:10790 1:N:0:29
AAAGTCGAGGTGCCTAAAGTGGCAACCCAGACTGCGGGTGCGGTTGGTGGTGTAGAGCTTCCTGTAGCCGCATGGCGTTCGTACTTAAATATGGAACTAACCATTCCAATTTTCGCTGTCTCTTATACACATCTCCGAGCCCACGAGACG
+
ABBBCFCCCBABGGGGGGGGGGGHHHHGGHHGHGHGGGFGGGGGGGGGGGEFFGHHHGHHHHHHHGHFHGGGGGHHGEFGGGBHHGHHHHHHHHHHGHFFHHHHHHHGHHHHHHGGGGGFHFHHHHHHHHFHHGGFGFCCGGHGGFGGGG
@M02034:409:000000000-BFKT7:1:1105:17770:10794 1:N:0:29
AAAGTCGAGGTGCCTAAAGTGGCAACCCAGACTGCT
+
A1>AAD1AADAAFGGGGGGGGBFFHCFCF00FEHGF
@M02034:409:000000000-BFKT7:1:1105:11719:10807 1:N:0:29
AAAGTCGAGGTGCCTAAAGTGGCAACCCAGACTTGTGCGACTGTTGGTGGTGTAGAGCTTCCTGTAGCCGCATGGCGTTCGTACTTAAATATGGAACTAACCATTCCAATTTTCGCTGTCTCTTATACACATCTCCGAGCCCACGAGACG
+
CCCCCFBBCCCCGGGGGGGGGGGHHHHGGHHGHHFHHHGG?FGHHHHGEFGGGFHDGHHHGHHHHGFFFGGEEGF1EEGGGGFHHHHFFGHHHHD3FGHH3B3FFFH4DGFHGDEFFE/B?FFF3F3B3FD2FGH2C/CDGGHGCFCD?E
@M02034:409:000000000-BFKT7:1:1105:8437:10811 1:N:0:29
AAAGTCGAGGTGCCTAAAGTGGCAACCCAGACTGCTAATTCTGTTGGTGGTGTAGAGCTTCCTGTAGCCGCATGGCGTTCGTACTTAAATATGGAACTAACCATTCCAATTTTCGCTGTCTCTTATACACATCTCCGAGCCCACGAGACG
+
CCCCCFCCBCABGGGGGGGGGGGHHHHGGHHGHHHHHHGHHFHHHHHFFGEFFHHGGHHHHHHHHHHHHGGFGGHHGGGGGGFHHHHGHHHHHFEGHHHHHHHHHHHHFGHHHHGGGGGHHHHHHHHHHHGHHHHGGBGGGGHFGFGGGG
@M02034:409:000000000-BFKT7:1:1105:7224:10811 1:N:0:29
AAAGTCGAGGTGCCTAAAGTGGCAACCCAGACTAAGAATAATGTTGGTGGTGTAGAGCTCCTGTAGCCGCATGGCGTTCGTACTTAAATATGGAACTAACCATTCCAATTTTCGCTGTCTCTTATACACATCTCCGAGCCCACGAGACGG
+
>3A3>@ABBBBAFFGGGFFAFFFGHGHF2FGFHHHGGFHHHHFGG5CEF2EFHFFDAGGGBGH5DGHBFEAEGHHG1EFFBCGHHBGFFFGHHHGFHG3C1FGHHHHEHHHHHGGGGGHGHFHGHHGHHFHBGBGDCCCGGHEGGGGFG?
@M02034:409:000000000-BFKT7:1:1105:11850:10820 1:N:0:29
AAAGTCGAGGTGCCTAAAGTGGCAACCCAGACTCCGACTCCGGTTGGTGGTGTAGAGCTTCCTGTAGCCGCATGGCGTTCGTACTTAAATATGGAACTAACCATTCCAATTTTCGCTGTCTCTTATACACATCTCCGAGCCCACGAGA
+
BBBBBFBBBBBBGGGGGGGGGGGGHHHGGHHGHHGGGGGFHGGGGGGEFGGFHFHGHGHHGFFHFFHFFFG>EEHEEEGGGFHGHHG3GHHHHH3?FGFHBFGGHGF4FF?GHDEAFEFHHEGHHHFGFFFHHHGFE/</<FEFCCF?
@M02034:409:000000000-BFKT7:1:1105:10396:10823 1:N:0:29
AAAGTCGAGGTGCCTAAAGTGGCAACCCAGACTCCGTCGCCGGTTGGTGGTGTAGAGCTTCCTGTAGCCGCATGGCGTTCGTACTTAAATATGGAACTAACCATTCCAATTTTCGCTGTCTCTTATACACATCTCCGAGCCCACGAGACG
+
BABBAFB?D?>AFGGBGGFFFGGHGHFDFHHGHHHGGHFGGGGEEEEEFGEFGGHFGGFGGHHHFEHGGGG?FEFGEEEEGAGHHGGBGHGHHHDDFHEFFADGHHFHHHHGHBCD/ECDHEGFFHFHDFBHBGFGG@D?CFFEC?FDDF
@M02034:409:000000000-BFKT7:1:1105:27193:10823 1:N:0:29
AAAGTCGAGGTGCCTAAAGTGGCAACCCAGACTAAGGGGGGGGTTGGTGGTGTAGAGCTTCCTGTAGCCGCATGGCGTTCGTACTTAAATATGGAACTAACCATTCCAATTTTCGCTGTCTCTTATACACATCTCCGAGCCCACGAGACG
+
BAAAAFBBBBBBG4GFGGGFGGGHHHHGGHHGHHGGHHGGGGF@DF?AEFDFEFFFF/FFBFFFFFFFBAD;:DFFBFFFFFFEEFFFFFFFBF9BFFFFBFF;BBFFFFFFFFFDFFDBFFF:BFFFFFFFFFFFA;9@DFFFF-@ADD
@M02034:409:000000000-BFKT7:1:1105:27716:10826 1:N:0:29
AAAGTCGAGGTGCCTAAAGTGGCAACCCAGACTAAGGGCCATGTTGGTG
+
AAA>AD>A1A>AECEGGGGAF1A0A0FEFFCFHFF1FH0/AG1FGHE/A
@M02034:409:000000000-BFKT7:1:1105:13707:10832 1:N:0:29
AAAGTCGAGGTGCCTAAAGTGGCAACCCAGACTTCTACTAGGGTTGGTGGTGTAGAGCTTCCTGTAGCCGCATGGCGTTCGTACTTAAATATGGAACTAACCATTCCAATTTTCGCTGTCTCTTATACACATCTCCGAGCCCACGAGACG
+
AABCAFBBCDABGGGGGGGFGGGHHHHGGHHGHHHHHHHHHHHHGGGEFEEFHDGEGHHHHHHHFHGGHGGCGGHHGGGGGEHHHHHGGHHHHGEHFHHGH0EGH4FFHGGHGBEFGGEFHHGHHHF3FGFHHFGFG?GGCFFGFCGDGG
@M02034:409:000000000-BFKT7:1:1105:18044:10838 1:N:0:29
AAAGTCGAGGTGCCTAAAGTGGCAACCCAGACTGGTGTGAATGTTGGTGGTGTAGAGCTTCCTGTAGCCGCATGGCGTTCGTACTTAAATATGGAACTAACCATTCCAATTTTCGCTGTCTCTTATACACATCTCCGAGCCCACGAGACG
+
CCCCCFCCCCBBGGGGGGGFGGGGHHHGGHGGHHHGHHGHHHHHHHGEFGEFHGHGHHHHHGHHHHHHHGGGGGHHGGGGGGHHHHHGHHGHHHHHGHHHHHHHHHHHGHHHHHGGGGFHHGHHHHHFHHHGHHHHGGGGGGHGGGGGGG
@M02034:409:000000000-BFKT7:1:1105:11072:10839 1:N:0:29
AAAGTCGAGGTGCCTAAAGTGGCAACCCAGACTCATGCTACGGTTGGTGGTGTAGAGCTTCCTGTAGCCGCATGGCGTTCGTACTTAAATATGGAACTAACCATTCCAATTTTCGCTGTCTCTTATACACATCTCCGAGCCCACGAGACG
+
>A?A3BAAAAB?CBFFGGFDFFGHFHCEFHGEHGHHHHHCFEEBEEGE1EAF1FGFHGFHFGHGD5BDGEG>EEEG>EEGCEBGEFGGFDGFGF3@GGE3FGBGHHHDEFDHHHGD?EGG44BGFHFBGHGFHHHB<BC??FE<@DGDAD
@M02034:409:000000000-BFKT7:1:1105:18629:10857 1:N:0:29
AAAGTCGAGGTGCCTAAAGTGGCAACCCAGACTCAGGGGCTGGTTGGTGGTGTAGAGCTTCCTGTAGCCGCATGGCGTTCGTACTTAAATATGGAACTAACCATTCCAATTTTCGCTGTCTCTTATACACATCTCCGAGCCCACGAGACG
+
BBBBBFBBBBABGGGGGGGGGFGHHHHGGHHGHHHHHHGGGDGFGGGEFGEFFGHFHHHHHHHHHHHHHGGEAEHHGFGGFFHHHHHFHHHHHGFFFHHHHHHHHHHHHHHHHHFGGGDGHDGHHHGDGHFHHHHGG@FGGGGGGGGGDD
@M02034:409:000000000-BFKT7:1:1105:11084:10859 1:N:0:29
AAAGTCGAGGTGCCTAAAGTGGCAACCCAGACTCATGCTACGGTTGGTGGTGTAGAGCTTCCTGTAGCCGCATGGCGTTCGTACTTAAATATGGAACTAACCATTCCAATTTTCGCTGTCTCTTATACACATCTCCGAGCCCACGAGAC
+
AAAAAFA?DAAAGGGGGGFFDCFHGHHFGHAFFGHHGHGFHGC2FECAFE?CHBGGHHGHGGHHGGHGHGGGGGHFFGCED?EFGHHFFDGFBFDFCFF3C03BDFFFHGGBGBE?EEE?4?GD3BGHBFFHBDBB/</BDEEE/@@E?
@M02034:409:000000000-BFKT7:1:1105:3699:10865 1:N:0:29
AAAGTCGAGGTGCCTAAAGTGGCAACCCAGACTGCGACTCAGGTTGGTGGTGTAGAGCTTCCTGTAGCCGCATGGCGTTCGTACTTAAATATGGAACTAACCATTCCAATTTTCGCTGTCTCTTATACACATCTCCGAGCCCACG
+
?3ABBFABBBAAGFGGGGGGGGGHHGGGGGHGHHGGGGGCBGHGGGGEFGFFGBGHHHHHHHHHHFHHHGG?FGHGEGGGGGHHGHGGFGFFHHFFFHGGHHGHGFGF4FGHHHGFG//2F3GH3BG3?GGGGGDDCBD/DGHGC
@M02034:409:000000000-BFKT7:1:1105:7083:10878 1:N:0:29
AAAGTCGAGGTGCCTGAAGTGGCAACCCAGACTAATTGTCCGGTTGGTGGTGTAGAGCTTCCTGTAGCCGCATG
+
>3AA>BA>A>A>GGG44BGFAFAAEABBFHHFHGHH5FGH5BEABAEAAE1BBFGFD5B35ABB5DD5A?EEE?
@M02034:409:000000000-BFKT7:1:1105:21133:10883 1:N:0:29
AAAGTCGAGGTGCCTAAAGTGGCAACCCAGACTGGGAATAAGGTTGGTGGTGTAGAGCTTCCTGTAGCCGCATGGCGTTCGTACTTAAATATGGAACTAACCATTCCAATTTTCGCTGTCTCTTATACACATCTCCGAGCCCACGAGACG
+
CCCCCFCCCCBCGGGGGGGFGGGHHHHGGHHGHHHHHHHHFHHHGHGGGGGFHHHGHHHHHHHHHHHHHGGEGGHHGGGGGGHHHHHGHHHHHHFHHHHHHHHHHHHHHHHHHHGGGGGHHHHHGHHHHHHHHHHHGCGGGGHGGGGFGG
@M02034:409:000000000-BFKT7:1:1105:7100:10884 1:N:0:29
AAAGTCGAGGTGCCTAAAGTGGCAACCCAGACTAATTGTCCGGTTGGTGGTGTAGAGCTTCCTGTAGCCGCATGGCGTTCGTACTTAAATATGGAACTAACCATTCCAATTTTCGCTGTCTCTTATACACATCTCCGAGCCCACGAGACG
+
BBCCCFBCCCABGGGGGGGGGGGHHHHGEHHGHHHHFHHHHGGGGGGGGGGGFGHFHHHHFHHHGFHGHGGGGGHHGGGGGGHGHHHHHHHHGGFBHHHHHHGHHHHHHHHHHHGGGGEFHHHHHHHHHHFHHHHGG?DGGGHGGGCFGE
@M02034:409:000000000-BFKT7:1:1105:8896:10890 1:N:0:29
AAAGTCGAGGTGCCTAAAGTGGCAACCCAGACTCATAAGGATGGTG
+
ABAAAFAAD>AAGGGGGFGGGAFGHHHGGGHGHF3BDF53A3B23B
@M02034:409:000000000-BFKT7:1:1105:4989:10891 1:N:0:29
AAAGTCGAGGTGCCTAAAGTGGCAACCCAGACTGAGAGGGAGGTTGGTGGTGTAGAGCTTCCTGTAGCCGCATGGCGTTCGTACTTAAATATGGAACTAACCATTCCAATTTTCGCTGTCTCTTATACACATCTCCGAGCCCACGAGACG
+
BBBBBFBBBB>AGGGGGGGGGGFHHHHGGHHGHHHHHHGGGGGGGCEGGGGFHHGHHHHHHHHHHHHHHGGGGGHHGEGGGFHHHHFGHHHHHHHHGGHGHHGHHHGHHHHHHHGGGGGHHHHHHHHHHHGHHHHHGGGGGGHGGGFGGG
@M02034:409:000000000-BFKT7:1:1105:21355:10896 1:N:0:29
AAAGTCGAGGTGCCTAAAGTGGCAACCCAGACTCCTCCTCCGGTTGGTGGTGTAGAGCTTCCTGTAGCCGCATGGCGTTCGTACTTAAATATGGAACTAACCATTCCAATTTTCGCTGTCTCTTATACACATCTCCGAGCCCACGAGAC
+
CCCCCFCCCCABGGGGGGGGGGGHHHHGGHHGHHCHC3FGHGGEEGGEGGGGHHHHHHHHHHHHHHHHHGGEEGHHGGGGGGHHHHHHHHHHHHGHGHHHHHHHHHGHHHHHHHGGGGGHHHHHHHHHHHHHHHHHG?DGGGHGGGGGG
@M02034:409:000000000-BFKT7:1:1105:20459:10903 1:N:0:29
AAAGTCGAGGTGCCTAAAGTGGCAACCCAGACTAATAATCAGGATGGTGGTGTAGAGCTTCCTGTAGCCGCATGGCGTTCGTACTTAAATATGGAACTAACCATTCCAATTTTCGCTGTCTCTTATACACATCTCCG
+
CCCCCFABCBABGGGGGGGGGGGHHHHGGGHGHFFFHHHFAF33BFFA52ECAAF5BAAB5FD555A53AE0EEE10>>FA?2F?GH3BEG@FF33B3FG3F3B34F44D3G?4>>E//B4FF?4B44B3?2GFH2C
@M02034:409:000000000-BFKT7:1:1105:5951:10903 1:N:0:29
GCTCTTAAAGAGGAGAAAGGTCATGCCTAGGAGGACGGCTTATTATTTTCATCA
+
>ABBBFFFFFDFGGGGGGGGGGHHH545DGG44B22AAEG2A555555D5A555
@M02034:409:000000000-BFKT7:1:1105:14001:10906 1:N:0:29
AAAGTCGAGGTGCCTAAAGTGGCAACCCAGACTGTTGAGGAGGTTGGTGGTGTAGAGCTTCCTGTAGCCGCATGGCGTTCGTACTTAAATATGGAACTAACCATTCCAATTTTCGCTGTCTCTTATACACATCTCCGAGCCCACGAGACG
+
?AA>AFAABB>AGGGFGGGGGGGFHHHFGGFCHGHHCHHGHGGGHHGGGGEFGFHFHHHHDFFEGDFFHGGCEFHHGGGGGGEHCHHEGHHHHFHHHHFEHHGHHFHGHHGHHBEEGGGHHGHFHGHGBGFFHHFFG/CDDGHGGGGFDG
@M02034:409:000000000-BFKT7:1:1105:18035:10912 1:N:0:29
AAAGTCGAGGTGCCTAAAGTGGCAACCCAGACTTCTAATAAGGTTGGTGGTGTAGAGCTTCCTGTAGCCGCATGGCGTTCGTACTTAAATATGGAACTAACCATTCCAATTTTCGCTGTCTCTTATACACATCCCGAGCCCACGAGACGG
+
BBBBBFBBDBAAGGGGGGGGGGGHHHHGGEHGHHFHFGGGHHFHHHGFGGEFGFHBGHHGHCHHHHHHHGGCGFHGGEFFGFGHFHHGHHHHHGFGHEGGHHHHHHGFGHHHHHEGGGGHHHHHHHFGFFGHHFEGADGCGHGCGGGGDD
@M02034:409:000000000-BFKT7:1:1105:17262:10912 1:N:0:29
AAAGTCGAGGTGCCTAAAGTGGCAACCCAGACTAAGCCGAATGTTGGTGGTGTAGAGCTTCCTGTAGCCGCATGGCGTTCGTACTTAAATATGGAACTAACCATTCCAATTTTCGCTGTCCTTATACACATCTCCGAGCCCACGAGACGG
+
CCCCCFCCCCBBGGGGGGGGGGGHHHHGGHHGHHHHHHGGGFHHHHHGGGGGHHHGHHHHHHHHHHHHGGGCFGHGGGGGGGHHHHHGHHHHHEFGFHHHHHFHHHGHHHHHHHFGGGGHHHHHHFFFFFHGHHGG?@GCGHGGCGGGGD
@M02034:409:000000000-BFKT7:1:1105:4551:10919 1:N:0:29
AAAGTCGAGGTGCCTAAAGTGGCAACCCAGACTGGGGGGGTGGTTGGTGGTGTAGAGCTTCCTGTAGCCGCATGGCGTTCGTACTTAAATATGGAACTAACCATTCCAATTTTCGCTGTCTCTTATACACATCTCCGAGCCCACGAGACG
+
CCCCCFABDDAAGGGGGGGGGGGHHHHGGHHGHHHHGGGGGDGGGGGGEGAFFFGGGGGGGGGGGGGGGGF@FFFFFFFFFDFFFFFFFFFFFFFFFFFFFFFFFFFFFFFFFFFFFFFFFFFFFFFFFFFFFFFFD>DAFFFFFFFFFF
@M02034:409:000000000-BFKT7:1:1105:16623:10920 1:N:0:29
AAAGTCGAGGTGCCTAAAGTGGCAACCCAGACTAAGGAGAATGTTGGTGGTGTAGAGCTTCCTGTAGCCGCATGGCGTTCGTACTTAAATATGGAACTAACCATTCCAATTTTCGCTGTCTCTTATACACATCTCCGAGCCCACGAGACG
+
CCCCCFCCCCCCGGGGGGGFGGGHHHHGGHHGHHHHHHGHHGHHHHHFFDGFGGHGFHHHFHHHHGHGFGGEFGHFFFGGGEGHHHHFHHHHHGD@GHHHFHEGHHHFGGGHGGEGGGEHHHHH4HHHHGBGHHHFG@CGGGHGGCGGGG
@M02034:409:000000000-BFKT7:1:1105:19643:10932 1:N:0:29
AAAGTCGAGGTGCCTAAAGTGGCAACCCAGACTCCTTC
+
CCCCCFCCDDABGGGGGGGGGGGHHHHGGHHGH3AG55
@M02034:409:000000000-BFKT7:1:1105:8650:10937 1:N:0:29
AAAGTCGAGGTGCCTAAAGTGGCAACCCAGACTCCTGATTCTGTTGGTGGTGTAGAGCTTCCTGTAGCCGCATGGCGTTCGTACTTAAAAATGGAACTAACCATTCCAATTTTCGCTGTCTCTTATACACATCTCCGAGCCCACGAGACG
+
CCCCCFCCCCBBGGGGGGGGGGGHHHHGGHHGHGHFHHHFFHFHGHHAF?EFGHHAAFHHBGGFHDGFFGGEEFF1FEGGGEFHFGGGFHHHHGGEFHHGGHDGHHHHHHHHHH@FGGFHHHHHHHHGGHHHHHGHGCGGGGGGGGGDDG
@M02034:409:000000000-BFKT7:1:1105:20972:10939 1:N:0:29
AAAGTCGAGGTGCCTAAAGTGGCAACCCAGACTGCTGCGCAGGTTGGTGGTGTAGAGCTTCCTGTAGCCGCATGGCGTTCGTACTTAAATATGGAACTAACCATTCCAATTTTCGCTGTCTCTTATACACATCTCCGAGCCCACGAGACG
+
CCBCCFBCCCBBGGGGGGGGGGGHHHHGGHHGHHHHHHGGGGGHHHGEFGGFGHHHHHHHHHHHHHHHHGGFGGHHGGGGGFHHHHHFHHHHHHHHHHHHHHHHHHHGHGHHHHGGGGGHHHHHHHHHFHGHHHHFECGGGGGGGGGGGG
@M02034:409:000000000-BFKT7:1:1105:15307:10941 1:N:0:29
AAAGTCGAGGTGCCTAAAGTGGCAACCCAGACTAGTAATTGTGTTGGTGGTGTAGAGCTTCCTGTAGCCGCATGGCGTTCGTACTTAAATATGGAACTAACCATTCCAATTTTCGCTGTCTCTTATACACATCTCCGAGCCCACGAGACG
+
CDDDCFCCCCCCGGGGGGGGGGGHHHHGGHHGHC3DFGF55DFHGHHFAEGGGFGBFGEGDGHFHFFDDEEAEEF1>EEGAFEGGGH@FGHFHH3EGHGFCG3FFGHEBFGHHG/EFDEFGHHGDHEEFBGGHHGFD?GGGAHE/ACDDA
@M02034:409:000000000-BFKT7:1:1105:15712:10941 1:N:0:29
AAAGTCGAGGTGCCTAAAGTGGCAACCCAGACTACGCAGAATGTTGGTGGTGTAGAGCTTCCTGTAGCCGCATGGCGTTCGTACTTAAATATGGAACTAACCATTCCAATTTTCGCTGTCTCTTATACACATCTCCGAGCCCACGAGACG
+
CCCDDFCCCCBCGGGGGGGGGGGHHHHGGHHGHHGGFCEEHGHHHHHEFGGGHHHHHHHHHHHHHHHHHGGFGGHHGGGGGGHHHHHHHHHHHHHHHHGHHHHHHHGHHHHHHHGGGGGHHHHHHHHHHHHHGHHHGCGGGGHGGGGGGG
@M02034:409:000000000-BFKT7:1:1105:16721:10949 1:N:0:29
AAAGTCGAGGTGCCTAAAGTGGCAACCCAGACTACT
+
CDDDCFBCCDCCGGGGGGGGGGGHHHHGGHGGH335
@M02034:409:000000000-BFKT7:1:1105:16425:10958 1:N:0:29
AAAGTCGAGGTGCCTAAAGTGGCAACCCAGACTACGCGGCCTGTTGGTGGTGTAGAGCTTCCTGTAGCCGCATGGCGTTCGTACTTAAATATGGAACTAACCATTCCAATTTTCGCTGTCTCTTATACACATCTCCGAGCCCACGAGACG
+
AA33ADAADBAAFGGGGGGGGFGBFHHEGGCFFHHEAAAEEGFHHHHEFAABGBE@EBDGHEHFGHHHHGGCAEHHG?EFGEGHEHFBFEDDGFFFHFHHHHHHHHHEFGGHGG@EED?G2FGHFFD2FGFHHHHDF?@CDEEGGCGD?F
@M02034:409:000000000-BFKT7:1:1105:16736:10959 1:N:0:29
AAAGTCGAGGTGCCTAAAGTGGCAACCCAGACTACTAAGACGGTTGGTGGTGTAGAGCTTCCTGTAGCCGCATGGCGTTCGTACTTAAATATGGAACTAACCATTCCAATTTTCGCTGTCTCTTATACACATCTCCGAGCCCACGAGACG
+
AABBBFBBBBABFGGFGGGFGGGHHHHGGGHGHHHHHHHHHGGEFGGGGGBFBGHHHHGHHHHFGHFHHGGGGGHHGFGGGEHHHHHFGHF4FHFHFFFFHHHHHHHHHHHHHBEEEGABFGHHEHHHHHFHCFFGEBGFGEGFGGGGGG
@M02034:409:000000000-BFKT7:1:1105:13020:10963 1:N:0:29
AAAGTCGAGGTGCCTAAAGTGGCAACCCAGACTGAGTCGACGGTTGGTGGTGTAGAGCTTCCTGTAGCCGCATGGCGTTCGTACTTAAATATGGAACTAACCATTCCAATTTTCGCTGTCTCTTATACACATCTCCGAGCCCACGAGACG
+
CCCCCFBCCCAAGGGGGGGGGGGHHHHGGHHGHHHHGHGGGGGGGGGEFGEFHGHHHGHHHHHHHHHHHGGGGGHHGGGGGFFHHHHGHHGHHHFDHHEGHHHHHHHHHHHHHHGGGGGHHHHHGHHHHHHHHHHFGCGGGFHGGGCGGD
@M02034:409:000000000-BFKT7:1:1105:22866:10970 1:N:0:29
AAAGTCGAGGTGCCTAAAGTGGCAACCCAGACTCAGAGGGAGGTTGGTGGTGTAGAGCTTCCTGTAGCCGCATGGCGTTCGTACTTAAATATGGAACTAACCATTCCAATTTTCGCTGTCTCTTATACACATCTCCGAGCCCACGAGACG
+
BBBABFBBBBBBBGGGGGGGGGGGGHHGGHGGHHHHHHGGGGGGGFGGGGGFHHHGHHHHHGHHHHHHHGGGGGHHGGGGGGEHHHHGFHFHHHHGFHGHHHHHHHHHHHGHHHGGG??FHGHHFHGHFHHFHHHHGGGCGGHGG//EGD
@M02034:409:000000000-BFKT7:1:1105:28034:10985 1:N:0:29
AAAGTCGAGGTGCCTAAAGTGGCAACCCAGACTCCTTCGCCTGTTGGTGGTGTAGAGCTTCCTGTAGCCGCATGGCGTTCGTACTTAAATATGGAACTAACCATTCCAATTTTCGCTGTCTCTTATACACATCTCCGAGCCCACGAGACG
+
BBBBBFABBBABGGGGGGGGGGGHHHHGGHHGHHHHHHHGGGHHHHHGFGEFGFHFHHHHHHHHHHHHHGGFGEHGGGGFGGHHHHGFHHGHHHHGHHHHHHGHHHGHHHHHHHGGGGGHHHHHGHHHDGFHGHDGE@DCGEHGGGGGGG
@M02034:409:000000000-BFKT7:1:1105:16880:10993 1:N:0:29
AAAGTCGAGGTGCCTAAAGTGGCAACCCAGACTACGAAGACTGTTGGTGGTGTAGAGCTTCCTGTAGCCGCATGGCGTTCGTACTTAAATATGGAACTAACCATTCCAATTTTCGCTGTCTCTTATACACATCTCCGAGCCCACGAGACG
+
CCCCCFCCCCBCGGGGGGGGGGGHHHHGGHHGHHHGGHGGHHHHHHHGGGGFHHHHHHHHHHHHHHGHHGGFGGHHGGGGGEFHHHHGHHHHHHHHHHHHHHHHHHHHHGHHHHEGGGAGHHGHGHHHHHHHHHHGFFGGGEEEGGGGGG
@M02034:409:000000000-BFKT7:1:1105:14113:10998 1:N:0:29
AAAGTCGAGGTGCCTAAAGTGGCAACCCAGACTCAGAAGCATGTTGGTGGTGTAGAGCTTCCTGTAGCCGCATGGCGTTCGTACTTAAATATGGAACTAACCATTCCAATTTTCGCTGTCTCTTATACACATCTCCGAGCCCACGAGAC
+
CCCCCFBCCCBCGGGGGGGGGGGHHHHGGHHGHFCHFGHHFHHHHHHGFGGFGDHBGFHHFHHHHHHDGGGEEGHAEEGGFEC1GHHGFHHGGHBFGHHFCGFGGFGEHGHHHG@GGGFHBHHHGHG4GHFHGHHDC/@CCGHFFCDDF
@M02034:409:000000000-BFKT7:1:1105:20089:11000 1:N:0:29
AAAGTCGAGGTGCCTAAAGTGGCAACCCAGACTGAGCATCCTGTTGGTGGTGTAGAGCTTCCTGTAGCCGCATGGCGTTCGTACTTAAATATGGAACTAACCATTCCAATTTTCGCTGTCTCTTATACACATCTCCGAGCCCACGCG
+
AAABBFAAD@24FFGGG4GBBBDHFDHGFCGFHFHFHHHHHHHFHHAAFDEFAFBGHGHFHFHFFFHFGF?0EEHHGEEFGFBHHHGFDGEFDBFGFHGHFHFHGHFFHHHFHEEDEGGFHBGGBH4?2CDHGGFGD/CCCEHE//>
@M02034:409:000000000-BFKT7:1:1105:8264:11001 1:N:0:29
AAAGTCGAGGTGCCTAAAGTGGCAACCCAGACTAAGAATAATGTTGGTGGTGTAGAGCTTCCTGTAGCCGCATGGCGTTCGTACTTAAATATGGAACTAACCATTCCAATTTTCGCTGTCTCTTATACACATCTCCGAGCCCACGAGACG
+
CCCCCFCCCCAAGGGGGGGGGGGHHHHGGHHGHHHHHHHHHHHHHHHGGGEFHGHHHHHHHHHGHHHHHGGGGGHHGGGGFEFHHHHFHHHHHHHHHHHHHHGHHHHGGHHHHHGGGGGHHHHHHHGGHFGHHHHFC>BCCFGGGGGGGG
@M02034:409:000000000-BFKT7:1:1105:5887:11001 1:N:0:29
AAAGTCGAGGTGCCTAAAGTGGCGACCCAGACTAAGAGTCAGGTTGGTGGTGTAGAGCTTCCTGTAGCCGCATGGCGTTCGTACTTAAATATGGAACTAACCATTCCAATTTTCGCTGTCTCTTATACACATCTCCGAGCCCACGAGACG
+
ABBCAFCCCDBBGGGGGGGFGGGFGGGGHHHGHGHHHHHHHHHGHGGEFGEFGHHHHHHHHHHGFGHHHGGEGGHGGGGGGGHHHHHHHHHHHHHEHHFHHHGHHHHGFGHHHHGGGGGHHHHHHHHHGFFHHHFHGDCFGGHGGGGGGG
@M02034:409:000000000-BFKT7:1:1105:9901:11004 1:N:0:29
AAAGTCGAGGTGCCTAAAGTGGCAACCCAGACTGAGAGGAAGGTTGGTGGTGTAGAGCTTCCTGTAGCCGCATGGCGTTCGTACTTAAATATGGAACTAACCATTCCAATTTTCGCTGTCTCTTATACACATCTCCGAGCCCACGAGAC
+
BBBAAFAAD2>4BGGGGFBFGFGHGHHGGAGGHFH35B2BBAEFFBEABFEFFFGGFHHHFHHHHFGHGGFEGEBE@EEFEEGEEHHFFGFFFFHEHFFHHHBFFEGH4FGHHGEGGGEEFFGHFHFHGHFHEHGHDC@DCFHCA/<AD
@M02034:409:000000000-BFKT7:1:1105:8246:11004 1:N:0:29
AAAGTCGAGGTGCCTAAAGTGGCAACCCAGACTAAGA
+
AA1>A@>AD?>AFGFFGGGAFBAF1GHCGCCCGFECG
@M02034:409:000000000-BFKT7:1:1105:7531:11007 1:N:0:29
AAAGTCGAGGTGCCTAAAGTGGCAACCCAGACTGGGTGTGAGGTTGGTGGTGTAGAGCTTCCTGTAGCCGCATGGCGTTCGTACTTAAATATGGAACTAACCATTCCAATTTTCGCTGTCTCTTATACACATCTCCGAGCCCACGAGACG
+
BCCCCFCCCCBBGGGGGGGGGGGHHHHGGHHGHHHHGGGGHHHHHHGGGGFFHHHHHHHHHHHHHHHHHGGEGGHHGGGGGGHHHHHHHHHHHHHGHHHGHHGHHHHHEHHHHHGGGGGGHGHHGHHHHHGHHHHHGCGGGGHGGGGGGG
@M02034:409:000000000-BFKT7:1:1105:12786:11008 1:N:0:29
AAAGTCGAGGTGCCTAAAGTGGCAACCCAGACTTCTCCTACGGTTGGTGGTGTAGAGCTTCCTGTAGCCGCATGGCGTTCGTACTTAAATATGGAACTAACCATTCCAATTTTCGCTGTCTCTTATACACATCTCCGAGCCCACGAGACG
+
CCCCCFCBCCABGGGGGGGGGGGHHHHGGHHGHHHHHHHHHGGHGGGGGGEGHHHFHHHHHGHHHHHHHGGEGGHGGGGGGGHHHHHHHHHHHHHHHHGHHHHHHHHHHHHHHHGGGGEFHHHHHHHHHHHHGFGHFCGGGGHGGGGGGG
@M02034:409:000000000-BFKT7:1:1105:14126:11011 1:N:0:29
AAAGTCGAGGTGCCTACAGTGGCAACCCAGACTCAGAAGCATGTTGGTGGTGTAGAGCTTCCTGTAGCCGCATGGCGTTCGTACTTAAATATGGAACTAACCATTCCAATTTTCGCTGTCTCTTCTACACATCTCCGAGC
+
A?1AAFAA1DAAGGGG1FBGGGGHHHHGAGG0E1GGBFGEHFF1F2GE/EEFHGH2DBBGFBFGBGHEDFCAEEG0>>EF?EBGEGFEGH2@211FGH1@EGFFFHB2FBFHHHGEGCE1FBFG122B>C11FGFB?//@
@M02034:409:000000000-BFKT7:1:1105:15112:11022 1:N:0:29
AAAGTCGAGGTGCCTAAAGTGGCAACCCAGACTCAGACTACTGTTGGTGGTGTAGAGCTTCCTGTAGCCGCATGGCGTTCGTACTTAAATATGGAACTAACCATTCCAATTTTCGCTGTCTCTTATACACATCTC
+
CCCCCFABCCCCGGGGGGGGGGGHHHHGGHHGHC3A3BFABF3DFD2BA2EFAAG5FAAB5FGD55B5BEE0EEG10BE1?E2??GHBDGHEFG33BFHH313B3?F4BF?FB4>EFE?B4FDB4B44DCGCFBG
@M02034:409:000000000-BFKT7:1:1105:18947:11022 1:N:0:29
AAAGTCGAGGTGCCTAAAGTGGCAACCCAGACTCGTTCGGATGTTGGTGGTGTAGAGCTTCCTGTAGCCGCATGGCGTTCGTACTTAAATATGGAACTAACCATTCCAATTTTCGCTGTCTCTTATACACATCTCCGAGCCCACGAGACG
+
CCCCCFBCCCCCGGGGGGGGGGGHHHHGGHHGHFAHDF2EEEGHHG1AB1EFADG5FF3FFGHHHFEBFAE>EEF1>BEFEEEGFGHEDGHFGF3?F3FHCE3FFBF44FFGG4<<EE?FDHFD3F3DFFF2FGHBD??CGEAC<CCF??
@M02034:409:000000000-BFKT7:1:1105:7025:11030 1:N:0:29
AAAGTCGAGGTGCCTAAAGTGGCAACCCAGACTAATAATAAGGTTGGTGGTGTAGAGCTTCCTGTAGCCGCATGGCGTTCGTACTTAAATATGGAACTAACCATTCCAATTTTCGCTGTCTCTTATACACATCTCCGAGCC
+
>3AA>BA>A2>>FGGBABBBAFFHHGGEFFHGHHHHHFGEDGFDBBEBAEAFAEFGEFGBBEGGBDDBEEE>EEG1EF@EGGGEGFFHBFGHHG3B3F3BB13BF4??GGFHHFE/EEE3FF44BGEFBB11BF?1EC//B
@M02034:409:000000000-BFKT7:1:1105:14086:11034 1:N:0:29
AAAGTCGAGGTGCCTAAAGTGGCAACCCAGACTAAGAATACTGCTGGTGGTGTAGAGCTTCCTGTAGCCGCATGGCGTTCGTACTTAAATATGGAACTAACCATTCCAATTTTCGCTGTCTCTTATACACATCTCCGAGCCCACGAGACG
+
CCCCCFCCCCABGGGGGGGGGGGHHHHGFHHGHGGHHHHGHHHGHHHHHGEFGFHFHHHHFGHHGFHGHGFCFFHGEEGEGFHGFGFFHHFHHHEGHHEFHHHHHHGHHHHHHGGGGGFDHEHHFHHGFFFHBGDGG?DCGGGECFGG/D
@M02034:409:000000000-BFKT7:1:1105:18967:11036 1:N:0:29
AAAGTCGAGGTGCCTAAAGTGGCAACCCAGACTCAGAAGAATGTTGGTGGTGTAGAGCTTCCTGTAGCCGCATGGCGTTCGTACTTAAATATGGAACTAACCATTCCAATTTTCGCTGTCTCTTATACACATTCCGAGCCCACGAGACTC
+
CCCCCFCCCCCCGGGGGGGGGGGHHHHGGHHGHHHHHGHFHHHFGHHFFGGFHHHHHHHHHHHHHHHHHGGEFGHHGGGGGGHHHHHHHHHHHHHHHHHGHHHHHHGHGHHHHHGGGGGHHHHHGHFHHHHHHHFHFGCGGHGGGGGGHF
@M02034:409:000000000-BFKT7:1:1105:22165:11036 1:N:0:29
AAAGTCGAGGTGCCTAAAGTGGCAACCCAGACTAAGAATGATGTTGGTGGTGTAGAGCTTCCTGTAGCCGCATGGCGTTCGTACTTAAATATGGAACTAACCATTCCAATTTTCGCTGTCTCTTATACACATCTCCGAGCCCACGAGACG
+
BCBCCFCCCCBBGGGGGGGFFGGHHHHGGHHGHHHHHHHHHHHHHHHEFGEFHHHGHHHHHHHHHHHHHGCEGGHHGGGGGFHHHHHHHHHHHHHHHHHGHHGHHHHHHHHHHHGGGGEHHHHHHHGHHHFHHHGHDCGGGGHFGGGGGG
@M02034:409:000000000-BFKT7:1:1105:26400:11039 1:N:0:29
AAAGTCGAGGTGCCTAAAGTGGCAACCCAGACTCAGAATAAGGTTGGTGGTGTAGAGCTTCCTGTAGCCGCATGGCGTTCGTACTTAAATATGGAACTAACCATTCCAATTTTCGCTGTCTCTTATACACATCTCCGAGCCCACGAGACG
+
ABBABFBBBBABGGGGGGGGGGGGHGHGFHHFH3FGHHGHHFFHHHGEFEEFHHHFHHHHHHHHGHHHHGGEEGHHFEFGFEFFHHGFHHHHHHFHHHHHHHHHHHHGHHFHHHGGGGEHHHGHGHHGHHHHHFHDEB@CGGHGG/DGDG
@M02034:409:000000000-BFKT7:1:1105:7042:11040 1:N:0:29
AAAGTCGAGGTGCCTAAAGTGGCAACCCAGACTAATAATAAGGTTGGTGGTGTAGAGCTTCCTGTAGCCGCATGGCGTTCGTACTTAAATATGGAACTAACCATTCCAATTTTCGCTGTCTCTTATACACATCTCCGAGCCCACGAGACG
+
CCCBCFBCBCABGGGGGGGGGGGHHHHGGHHGHHHHHHHHGHHHHHGGFGEFHHHHHHHHHHHHGGHHHGGFGFHHGGGGGGHHHHHGHHHHHHHGGHGHHHHHHHHGHHHHHHGGGGGHHHHGHHHHGHFHHHHHGFGCGGHGGGGGGG
@M02034:409:000000000-BFKT7:1:1105:4700:11048 1:N:0:29
AAAGTCGAGGTGCCTAAAGTGGCAACCCAGACTAAGTCGAATGTTGGTGGTGTAGAGCTTCCTGTAGCCGCATGGCGTTCGTACTTAAATATGGAACTAACCATTCCAATTTTCGCTGTCTCTTATACACATCTCCGAGCCCACGAGAC
+
BCCCCFABCCBCGGGGGGGGGGGHHHHGGHHGHGHH55BAFGHHHHHEGGGGHHHHHHHHHHHHHHHHHGGGGGHHGGGGGGHHHHHHHHHHHHHGHHHHHHHHHHHHHHHHHHGGGGGHHHHHFHHHFHHGHHGHGGGGFGHGGGGGG
@M02034:409:000000000-BFKT7:1:1105:4683:11054 1:N:0:29
AAAGTCGAGGTGCCTAAAGTGGCAACCCAGACTAAGTCG
+
AAAAADAADDAAFGBGGGGFGBF0ACGACCGEFAEFE2A
@M02034:409:000000000-BFKT7:1:1105:7088:11056 1:N:0:29
AAAGTCGAGGTGCCTAAAGTGGCAACCCAGACTGCGGTGGGGGTTGGTGGTGTAGAGCTTCCTGTAGCCGCATGGCGTTCGTACTTAAATATGGAACTAACCATTCCAATTTTCGCTGTCTCTTATACACATCTCCGAGCCCACGAGACG
+
A3AAAFAA@DAAGGGGGGGGGGGHHHHGCGHGHGGGG?EECECEEE0EFGGFHHHBHHHHHHHHHHHGHEGFFGHHGGGGFFEGHHHGHHFHHFFFFGFGGHGHHHHFFGHHHHCGGAEGHHHHHHFDFGFHHHHHG?GGGGHGGGGGGG
@M02034:409:000000000-BFKT7:1:1105:8604:11066 1:N:0:29
AAAGTCGAGGTGCCTAAAGTGGCAACCCAGACTTCTCCGAAGGTTGGTGGTGTAGAGCTTCCTGTAGCCGCATGGCGTTCGTACTTAAATATGGAACTAACCATTCCAATTTTCGCTGTCTCTTATACACATCTCCGAGCCCACG
+
BCBCAFCBBCBCGGGGGGGGGGGHHHHGGHHGH55DA5BE2AFGHHGEGGFGHHHFHHHHHHHHHHHHHGGEGGHHGGGGGGHHHHHHHHHHHHHHHHGFHHHHHHHFHHHHHHGGGGGGHHHHHHHHHHHHHHHDD//@D/C/@
@M02034:409:000000000-BFKT7:1:1105:17735:11066 1:N:0:29
AAAGTCGAGGTGCCTAAAGTGGCAACCCAGACTGAGAATAGGGTTGGTGGTGTAGAGCTTCCTGTAGCCGCATGGCGTTCGTACTTAAATATGGAACTAACCATTCAATTTTCGCTGTCTCTTATACACATCTCCGAGCCCACGAGACGG
+
BBBBBFBBBBBBGGGGGGGGGGGHHHHGGHEGHHHHHHHHHHHHHGGGGGGGHHHEHHHHHHHHHHHHHGGEEGHHGGGGGGHHHHHGHHHHHHFEHHHGHHFHHHFDHHHHHGFGGGHHHHHHHHGHHHHHFHGFFGGGGHGGCFGGGD
@M02034:409:000000000-BFKT7:1:1105:9761:11067 1:N:0:29
AAAGTCGAGGTGCCTAAAGTGGCAACCCAGACTCCGCCTCCGGTTGGTGGTGTAGAGCTTCCTGTAGCCGCATGGCGTTCGTACTTAAATATGGAACTAACCATTCCAATTTTCGCTGTCTCTTATACACATCTCCGAGCCCACGAGAC
+
3AA3ADABBBBBGGGGGGGGGGFFHHHGEEHGH3A22E2BGAEFEE?EGGGFGHHDGEHHHHHHHHHHHGGEFGHHGGGGGGHHHHGBFGGHHGFFHHD3FGEHGGGF4FGHHH?GG/EFHHHHHHGFGGGHFHDBD/CCCGHGCC@DF
@M02034:409:000000000-BFKT7:1:1105:8287:11073 1:N:0:29
AAAGTCGAGGTGCCTAAAGTGGCAACCCAGACTCATAAGA
+
AB3AABABDBBBGGGFGGGGF4FGFFHAEE2AB33F5F55
@M02034:409:000000000-BFKT7:1:1105:11539:11077 1:N:0:29
AAAGTCGAGGTGCCTAAAGTGGCAACCCAGACTCATAATAATGTTGGTGGTGTAGAGCTTCCTGTAGCCGCATGGCGTTCGTACTTAAATATGGAACTAACCATTCCAATTTTCGCTGTCTCTTATACACATCTCCGAGCCCACGAGACG
+
BBBBBFABDBABGGGGGGGGGGGHHHHGGHHGHHFHFHHEHHHHHFHGGGGFHHHHHHHHHFHHHHGHHGGFFGHHGGGGGGEHHHGDGHGHHHHDGHFGHHHHHHHHFFGHHGEFGEGHHHHHHHFHHHGHHHHHGCFGGGHGGGGGGG
@M02034:409:000000000-BFKT7:1:1105:14169:11086 1:N:0:29
AAAGTCGAGGTGCCTAAAGTGGCAACCCAGACTGGGAGTTTGGTTGGTGGTGTAGAGCTTCCTGTAGCCGCATGGCGTTCGTACTTAAATATGGAACTAACCATTCCAATTTTCGCTGTCTCTTATACACATCTCCGAGCCCACGAGACG
+
BAABBFBBDBBAGGGFFGFFGBEHHHHGGHGGHHHHHGGHHHGHHGGGFGFFHGHHHGHHHHHGHHHHHGGFGGHHGGGGGEGEHHGGHHHHHHEFFHFFGFHHHGEFFFGHHHFDGGEBHFGHHHHFHFBHHHHBE/BCFGGEFGGGGD
@M02034:409:000000000-BFKT7:1:1105:24067:11086 1:N:0:29
AAAGTCGAGGTGCCTAAAGTGGCAACCCAGACTGGTGGGCCGGTTGGTGGTGTAGAGCTTCCTGTAGCCGCATGGCGTTCGTACTTAAATATGGAACTAACCATTCCAATTTTCGCTGTCTCTTATACACATCTCCGAGCCCACGAGACG
+
BBBBBFBBBBAAGGGGGGGGGGGHGHHGGHHGHHEHHGGGHGGEEGGGGFGGHHHGHHHHHHHGGGHHHGG@EGHAEGGGGGGHHHHHHHHHHH3FGHGHFF3GHHHFDFGHHH/AFCGFHHHHHHHFFFHHHHHBD<CGGEGGCDC?GG
@M02034:409:000000000-BFKT7:1:1105:19559:11087 1:N:0:29
AAAGTCGAGGTGCCTAAAGTGGCAACCCAGACTGTTCATATGGTTGGTGGTGTAGAGCTTCCTGTAGCCGCATGGCGTTCGTACTTAAATATGGAACTAACCATTCCAATTTTCGCTGTCTCTTATACACATCTCCGAGCCCACGAGACG
+
BBBBAFABBB>>FGGGGGGDGFGCGHFGGHHGGHHHHHHHHHHHGDGEFDEFFGFGHFHHHGHFFHHHGGGEEFHFEEEFGFHHHHGHHHFHGGFGHFGHHHHHHHGHGHHHHHCGGGEGEGGHGHFHHGEHGGFHGFFGGGHEBDCDFD
@M02034:409:000000000-BFKT7:1:1105:21030:11089 1:N:0:29
AAAGTCGAGGTGCCTAAAGTGGCAACCCAGACTAAGAATGGTGGTGTAGGGCTTCCTGTAGCTGCATC
+
BBBBBFBBDBBAGGGGFGGGGGGHHHHGFHHGHGHHHHH535B2BF23D322B12A55B55D5B3B55
@M02034:409:000000000-BFKT7:1:1105:10682:11092 1:N:0:29
AAAGTCAGGTGCCTAAAGTGGCAACCCAGACTAAGAATCAGGTTGGTGGTGTAGAGCTTCCTGTAGCCGCATGGCGTTCGTACTTAAATATGGAACTAACCATTCCAATTTTCGCTGTCTCTATACACATCTCCGAGCCCACGAGACGGA
+
CCCCCFFDFFFFGGGGGGGGGGHHHHGGHHGHHHHHHHHHHFHHHGGGGEFHHHHHHHHGHHHHHHGHGGGGGHGEFGGGGHHHHHFGHHHHHFHFHFHHHHHHHHF4GHHHHGGGGGHGGHHHHGGHFHHHHGGGGGGGHGGGGGGGGA
@M02034:409:000000000-BFKT7:1:1105:5412:11094 1:N:0:29
AAAGTCGAGGTGCCTAAAGTGGCAACCCAGACTACGCGTAATGTTGGTGGTGTAGAGCTTCCTGTAGCCGCATGGCGTTCGTACTTAAATATGGAACTAACCATTCCAATTTTCGCTGTCTCTTATACACATCTCCGAGCCCACGAGACG
+
BBBBBFABBBBBGGGGGGGGGGGHHHHGGHHGHHHGGGGGGGHHHHHGGGGGHHHHHHHHHHHHHHHHHGGGGGHHGGGGGGHHHHHGHHHHHHFFGHHHHHGHHHGHHHHHHHGGGGGHHHHHGHHHHHFHHHHHG?FFCFHGGFGGGG
@M02034:409:000000000-BFKT7:1:1105:11083:11096 1:N:0:29
AAAGTCGAGGTGCCTAAAGTGGCAACCCAGACTGGGTTGAGTGTTGGTGGTGTAGAGCTTCCTGTAGCCGCATGGCGTTCGTACTTAAATATGGAACTAACCATTCCAATTTTCGCTGTCTCTTATACACATCTCCGAGCCCACGAGACG
+
CCBCCFCCCCBCGGGGGGGGGGGHHHHGGHHGHHHHHGGGHHHHHHHGGGGGHHHGHHHHHHHHHHHHHGGEFGHHGGGGGGHHHHHGHHHHHHHGHHHHHHHHHHHHHHHHHHGGGGGHHHHHHHHHHHFHHHHHGFCFGGHGGCGGGG
@M02034:409:000000000-BFKT7:1:1105:4053:11100 1:N:0:29
AAAGTCGAGGTGCCTAAAGTGGCAACCCAGACTCAGAAGAATGTTGGTGGTGTAGAGCTTCCTGTAGCCGCATGGCGTTCGTACTTAAATATGGAACTAACCATTCCAATTTTCGCTGTCTCTTATACACATCTCCGAGC
+
BBBCBFBABBBCGGGGGGGGFGGGFHHGGHHGHHHGHF3B3BFGHHG2AEFGGHGFEGGG5FFGGDGDBEGCGDG1EEEGGEFGGHHHHFHHGH33BFFGGC3GHBGBEFGHHHGGGGGHHFGH4HFFFGHHHFFBC//<
@M02034:409:000000000-BFKT7:1:1105:22535:11101 1:N:0:29
AAAGTCGAGGTGCCTAAAGTGGCAACCCAGACTACTCCGCCTGTTGGTGGTGTAGAGCTTCCTGTAGCCGCATGGCGTTCGTACTTAAATATGGAACTAACCATTCCAATTTTCGCTGTCTCTTATACACATCTCCGAGCCCACGAGACG
+
CCCCBFCCCCCBGGGGGGGGGGGHHHHGGHHGHHHHHHGGGGHHHHHGGGGGHHHHHHHHHHHHHHHHGGGEEGHHGGGGGGBHFHFGHHGHGHGHHGHHHHHHHHGFHHHHHG@EFGGFHHHHHHGHHHFHHHFFDBDGGGHGGGGDGG
@M02034:409:000000000-BFKT7:1:1105:24543:11112 1:N:0:29
AAAGTCGAGGTGCCTAAAGTGGCAACCCAGACTTCGCGTGCTGTTGGTGGTGTAGAGCTTCCTGTAGCCGCATGGCGTTCGTACTTAAATATGGAACTAACATTCCAATTTTCGCTGTCTCTTATACACATCTCCGAGCCCACGAGACGG
+
ABBBBFAADBBBGGGBFGGGGFGHHHHGGHHGHHHGGGGGGGFGHHHGGGGFHHGDGHHHHFHHHHHHFGGCFFHHGEFFGGHHHHG3GHGHHHGFGHHGHGHHFHFBGGGHHFFGGGEHFHGGHHFHGGHHHHHGCGGGGEGGCGGGGF
@M02034:409:000000000-BFKT7:1:1105:19122:11113 1:N:0:29
AAAGTCGAGGTGCCTAAAGTGGCAACCCAGACTTCGACTCCTGTTGGTGGTGTAGAGCTTCCTGTAGCCGCATGGCGTTCGTACTTAAATATGGAACTAACCATTCCAATTTTCGCTGTCTCTTATACACATCTCCGAGCCCACGAGACG
+
BABBBFBBBBBBGGGGGGGGGGGHHHHGGGHGHHHGHGGGHHHHHHHGGGEFGHHHHHHHHHHHHFHHHGGFGGHHGGGGGGEHHHHGFHHH4FEGGHHHHHGHHHGHHHHHHG@EGGGHHHHHEGDGHFBGHHFFDF@@GGHGGG/C?E
@M02034:409:000000000-BFKT7:1:1105:12325:11122 1:N:0:29
AAAGTCGAGGTGCCTAAAGTGGCAACCCAGACTAATCAGAATGTTGGTGGTGTAGAGCTTCCTGTAGCCGCATGGCGTTCGTACTTAAATATGGAACTAACCATTCCAATTTTCGCTGTCTCTTATACACATCTCCGAGCCCACGAGACG
+
A?AA>FBBBDA>CGGGGFGFFFFFHHFGGHBBFGHHHHHFGFGDGGGBFEBFEFHHHHHHHGHHHHHHHEEFFEG1EEEFFEFGGGFGHGHHGHHHFGFCFH3FGHGFHHHGGBEEGGGHFHFGFHBHGHBHGHBF?CGCCGHGGGGDDC
@M02034:409:000000000-BFKT7:1:1105:6127:11126 1:N:0:29
AAAGTCGAGGTGCCTAAAGTGGCAACCCAGACTCAGCAGCAGGTTGGTGGTGTAGAGCTTCCTGTAGCCGCATGGCGTTCGTACTTAAATATGGAACTAACCATTCCAATTTTCGCTGTCTCTTATACACATCTCCGAGCCCACGAGAC
+
CCCCCFCCCCBCGGGGGGGGGGGHHHHGGHHGHFHHFHF2GFHHGHGGGGGFGHHHHHHHHHHHGHHHHGGEGGHHGGGGGGFHHHHHHHHHHGHHHHHGHHHHHHHHHHHHHHGGGGGGHHHHHHHHHHGHHHHFGGGGGGHGGGGGG
@M02034:409:000000000-BFKT7:1:1105:10133:11136 1:N:0:29
AAAGTCGAGGTGCCTAAAGTGGCAACCCAGACTGTGAATAGTGTTGGTGGTGTAGAGCTTCCTGTAGCCGCATGGCGTTCGTACTTAAATATGGAACTAACCATTCCAATTTTCGCTGTCTCTTATACACATCTCCGAGCCCACGAGACG
+
AAAAA@AABDAAFGGGGGGGFFFEFFGEEHFFFHGEGDEGFGGHFHHAFEAFGDFFGGHFH3GHFGGBGEE0EGHFEGGGGEG1BGFFFHHFHHEHFFFGHHFGGHHGHHHHHHGGGGEFFFGHGHEDGCGGGHFFEBDGC/GCG@?ADA
@M02034:409:000000000-BFKT7:1:1105:25737:11138 1:N:0:29
AAAGTCGAGGTGCCTAAAGTGGCAACCCAGACTCAGGAGCATGTTGGTGGTGTAGAGCTTCCTGTAGCCGCATGGCGTTCGTACTTAAATATGGAACTAACCATTCCAATTTTCGCTGTCTCTTATACACATCTCCGAGCCCACGAGACG
+
CCCCCFBCCCAAGGGGGGGGGGGHHHHGGHHGHHHHHHGHHHHHHHHGGGGFHHHHHHHHHHHHHHHHHGGEEGHHGGGGGGHHHHHHGHHHHGGDHHHGHHHHFHHHHGHHHHGGGGFHHHHHHHGHHHHHHHHHGDGGGGHGGGGGCF
@M02034:409:000000000-BFKT7:1:1105:10150:11144 1:N:0:29
AAAGTCGAGGTGCCTAAAGTGGCAACCCAGACTGTGAATAGTGTTGGTGGTGTAGAGCTTCCTGTAGCCGCATGGCGTTCGTACTTAAATATGGAACTAACCATTCCAATTTTCGCTGTCTCTTATACACATCTCCGAGCCCACGAGACG
+
CCCCCFCCCCBBGGGGGGGGGGGHHHHGGHHGHHHFGHHHHHHHHHGGGGFFHHHHHHHHHHHHHHHHHGGGGGHHGGGGGGHHHHHHHHHHHHGHHHHHHHHHHHHHHHHHHHGGGGEFHGHHHHHHHGHHHHHHG/CGGGHGGGGGGG
@M02034:409:000000000-BFKT7:1:1105:10490:11148 1:N:0:29
AAAGTCGAGGTGCCTAAAGTGGCAACCCAGACTCAGTCGACTGTTGGTGGTGTAGAGCTTCCTGTAGCCGCATGGCGTTCGTACTTAAATATGGAACTAACCATTCCAATTTTCGCTGTCTCTTATACACATCTCCGAGCCCACGAGACG
+
CCCCCFCCCCBCGGGGGGGGGGGHHHHGGHHGHHHHHHGGGGGHHHHGGGGGHHHHHHHHHHHHHHHHHGGGFGHHGGGGGFHHHHHHFHHHHHHHHHHHHHHHHHHHHHHHHHGGGGGGHGHHHHHHGGGHHHHHFCGGGGHGGGGGGG
@M02034:409:000000000-BFKT7:1:1105:19429:11150 1:N:0:29
AAAGTCGAGGTGCCTAAAGTGGCAACCCAGACTAAGAATACTGTTGGTGGTGTAGAGCTTCCTGTAGCCGCATGGCGTTCGTACTTAAATATGGAACTAACCATTCCAATTTTCGCTGTCTCTTATACACATCTCCGAGCCCACGAGACG
+
CCCCCFCCCCBCGGGGGGGGGGGHHHHGGHHGHHHHHHHHHHHGHHHFFGFFGHHHHHHHHHHHHHHHHGGGGGHHGGGGGFHHHHHHHHHHHHHHHGHHHHHHHHHHHHHHHGGGGGFFHHHHHHFHHHHHHHHHGCGGGGHGGGGGGG
@M02034:409:000000000-BFKT7:1:1105:18790:11152 1:N:0:29
AAAGTCGAGGTGCCTAAAGTGGCAACCCAGACTAAGAATAATGTTGGTGGTGTAGAGCTTCCTGTAGCCGCATGGCGTTCGTACTTAAATATGGAACTAACCATTCCAATTTTCGCTGTCTCTTATACACATCTCCGAGCCCACGAGACG
+
BBBBBFBBBDABGGGGGGGGGGGHHHHGGHHGHFHHHHHHFGHHHHHGGGEFHHHHHHHHHHHHHHHHHGGEGGHHGGGGGGHHHHFGFHHHHHGHHHHHHHHHHHFHHHHHHHGGGGGHHHHHHHHHHHGHHHGHGFGFGGHGGGGGGG
@M02034:409:000000000-BFKT7:1:1105:14165:11153 1:N:0:29
AAAGTCGAGGTGCCTAAAGTGGCAACCCAGACTAAGAATCAGGTTGGTGGTGTAGAGCTTCCTGTAGCCGCATGGCGTTCGTACTTAAATATGGAACTAACCATTCCAATTTTCGCTGTCTCTTATACACATCTCCGAGCCCACGAGACG
+
CCCCBFCCCCCCGGGGGGGGGGGHHHHGGHHGHHHHHHHHHHHGHHGEFGEFHHHHHHHHGHHHHHHHHGGGGGHHGGGGGGHHHHHHHHHHHHGGHHGHHHHHHHHGHHHHHHGGGGGHHHHHHHHHHHGHHHHHGCDGGGHGGGGGGG
@M02034:409:000000000-BFKT7:1:1105:18861:11154 1:N:0:29
AAAGTCGAGGTGCCTAAAGTGGCAACCCAGACTAATAATAAGGTTGGTGGTGTAGAGCTTCCTGTAGCCGCATGGCGTTCGTACTTAAATATGGAACTAACCATTCCAATTTTCGCTGTCTCTTATACACATCTCCGAGCCCACGAGACG
+
AABBAFBB@BAAGGGGGGGGGGGHHHHGGHHGHGHHHHHGGHGGHHGGGGGGHHHHHHHHHHHHHHHHHGGFFGHHGGGGGGHHHHHHHHHHHHHHHHHHGHHHHHFFBHHHHHGEFGGHHHHGBGGHHHHHHHGFGDFGGGHGCCFGGF
@M02034:409:000000000-BFKT7:1:1105:17846:11154 1:N:0:29
AAAGTCGAGGTGCCTAAAGTGGCAACCCAGACTGAGGATGAGGTTGGTGGTGTAGAGCTTCCTGTAGCCGCATGGCGTTCGTACTTAAATATGGAACTAACCATTCCAATTTTCGCTGTCTCTTATACACATCTCCGAGCCCACGAGACG
+
BABBAFAABBBBGGGCFGGGGGFHHHHGGHHGHHGHFHHFGHHHHGGGGGGFHGGGFGHHHHHHHHHHHGGEGGGGGGGGGEBHHHFBFGGHHFE@FHFGHGGHHGFDHHHHHH/EEEEFHHHHHH3B3BBCCFDFG@CCBGHGCC?//A
@M02034:409:000000000-BFKT7:1:1105:15307:11165 1:N:0:29
AAAGTCGAGGTGCCTAAAGTGGCAACCCAGACTGCGAATCTGGTTGGTGGTGTAGAGCTTCCTGTAGCCGCATGGCGTTCGTACTTAAATATGGAACTAACCATTCCAATTTTCGCTGTCTCTTATACACATCTCCGAGCCCACGAGACG
+
CCCCCFABCCBCGGGGGGGGGGGHHHHGGHHGHHHGGGGGHHHHHGGFGGGFHHHHHHHHHHHHHHHHHGGFGGHHGGGGGGHHHHHHHHHHHHHGHHHFHHHHHHGHHHHHHHGGGGGHHHHHHHHHHHFHHHHFGDFGGGGGGGGGGG
@M02034:409:000000000-BFKT7:1:1105:19014:11169 1:N:0:29
AAAGTCGAGGTGCCTAAAGTGGCAACCCAGACTTCTTCTCTGGTTGGTGGTGTAGAGCTTCCTGTAGCCGCATGGCGTTCGTACTTAAATATGGAACTAACCATTCCAATTTTCGCTGTCTCTTATACACATCTCCGAGCCCACGAGACG
+
BCCCCFCCCCBCGFGGGGGGGGGHHHHGGHHGHHHHHHHHHHCHGGGEFGEFHHHHHGHHHHHHHHHGHGGFGGHHGGGGGEGHHHHHHHHHHGHHFHHGHHHHHHHHHHHHHHFGGGGHHHHHGHHHGHHHHHFFDDCGGGHGGGGDFG
@M02034:409:000000000-BFKT7:1:1105:12127:11170 1:N:0:29
AAAGTCGAGGTGCCTAAAGTGGCAACCCAGACTCCGAGTAAGGTTGGTGGTGTAGAGCTTCCTGTAGCCGCATGGCGTTCGTACTTAAATATGGAACTAACCATTCCAATTTTCGCTGTCTCTTATACACATCTCCGAGCCCACGAGACG
+
CCCCCFCCCCCCGGGGGGGGGGGHHHHGGHHGHHHGEGGHHHHHHHGGGGGFGHHGHHHHHHHHHHHHHGGFGGHHGGGGGGHHHHHHHHHHHHHHHHHHHHHHHHHGHHHHHHGGGGGGHHHHHHHHHHHHHHHGGDCFGGHGGCFGGG
@M02034:409:000000000-BFKT7:1:1105:5002:11172 1:N:0:29
AAAGTCGAGGTGCCTAAAGTGGCAACCCAGACTCGGACGGGTGTTGGTGGTGTAGAGCTTCCTGTAGCCGCATGGCGTTCGTACTTAAATATGGAACTAACCATTCCAATTTTCGCTGTCTCTTATACACATCTCCGAGCCCACGAGACG
+
B3AAAFBBADAAGGGFGFGGGGGHHHHGFHHGHGGGGGGGGEEEFHHGGGEFGGHFHHHHHGHHHHHHHGGGGGHGGEFFEEHHHHGFHHHHHHFFFHGGHHGHHHHGHHHHHHGGGGFHHHHHHHFHEHFHHHDHE?G@GGHGGGGFGG
@M02034:409:000000000-BFKT7:1:1105:23358:11178 1:N:0:29
AAAGTCGAGGTGCCTAAAGTGGCAACCCAGACTAATAAGAATGTTGGTGGTGTAGAGCTTCCTGTAGCCGCATGGCGTTCGTACTTAAATATGGAACTAACCATTCCAATTTTCGCTGTCTCTTATACACATCTCCGAGCCCACGAGACG
+
CCCCBFCCCCBBGGGGGFGFGGGHHHHGGHHGHHHHHFGHHHHHHHHGGGEFHHHGHHHHHGHHHHHHGGGAFGHHGGGGGGBGHHHHHHHHHHHHHHHHHHHHHHGHHHHHHHEGGGGHHHHHGHGHFHGHHHHED/CCGFHGGGFGFG
@M02034:409:000000000-BFKT7:1:1105:17087:11181 1:N:0:29
AAAGTCGAGGTGCCTAAAGTGGCAACCCAGACTTGTCCTGTGGTTGGTGGTGTAGAGCTTCCTGTAGCCGCATGGCGTTCGTACTTAAATATGGAACTAACCATTCCAATTTTCGCTGTCTCTTATACACATCTCCGAGCCCACGAGACG
+
BBBBBFBBBBAAGGGGGGGFGCGHHGGGGHHGHHHHHHHHHHHHGGGEEEAFHHHHHHHGHHHGFHHHHGGEEGHHGGGGGGHHHHHGHHHHHHFGFHHGHHGHHHGHGGHHHHGGGGGHHHHHHHGHHHFHHHFGGCC/DGGGGGGFDG
@M02034:409:000000000-BFKT7:1:1105:25579:11183 1:N:0:29
AAAGTCGAGGTGCCTAAAGTGGCAACCCAGACTGCGAAGACTGTTGGTGGTGTAGAGCTTCCTGTAGCCGCATGGCGTTCGTACTTAAATATGGAACTAACCATTCCAATTTTCGCTGTCTCTTATACACATCTCCGAGCCCACGAGACG
+
CDCCCFCCCCBCGGGGGGGGGGGHHHHGGHHGHHHGGGGGHHHHHHHGFGEFHHHHHHHHHHHHHHHHHGGGGGHHGGGGGGHHHHHHHHHHHHHHHGHGHHGHHHGHHGHHHHGGGGGHHHHHHHHHHHGHHHHHGCGFGGHGFCFGGG
@M02034:409:000000000-BFKT7:1:1105:24374:11187 1:N:0:29
AAAGTCGAGGTGCCTAAAGTGGCAACCCAGACTCCGACGTCTGTTGGTGGTGTAGAGCTTCCTGTAGCCGCATGGCGTTCGTACTTAAATATGGAACTAACCATTCCAATTTTCGCTGTCTCTTATACACATCTCCGAGCCCACGAGACG
+
CCCCCFCCCCAAGGGGGGGGGGGHHHHGGHHGHHHGGGGGGHGHHHHGGGGFHHHFHHHHHHHHHHHHHGGEGGHHGGGFGFHHHHHGGHHHHHFHHHHHHHGHHHHHHHHHHHGGGGFFHHHHHHHHHHGHHHHGG/CDGGHGGGGGGG
@M02034:409:000000000-BFKT7:1:1105:10573:11195 1:N:0:29
AAAGTCGAGGTGCCTAAAGTGGCAACCCAGACTTCGGGGCAGGTTGGTGGTGTAGAGCTTCCTGTAGCCGCATGGCGTTCGTACTTAAATATGGAACTAACCATTCCAATTTTCGAT
+
BABBBFAAD@2A4GFFGFFBEFGHGHAFBGG2BGHDGGE?AECGGC0ABEECFD55FFDGFEGHHFGGHGC/BEGFE1/??>BF/F43FB?FDGBGBFGFC03BEGG44FFFFB//B
@M02034:409:000000000-BFKT7:1:1105:20992:11200 1:N:0:29
AAAGTCGAGGTGCCTAAAGTGGCAACCCAGACTAAGAATGAGGTTGGTGGTGTAGAGCTTCCTGTAGCCGCATGGCGTTCGTACTTAAATATGGAACTAACCATTCCAATTTTCGCTGTCTCTTATACACATCTCCGAGCCCACGAGACG
+
BBBBBFBBBBBBGGGBGGGGGGGHHHHGGGFGHHHHHHHHHHHHHHGGGGGFHHHHHGHHHHHHHHHHHGGGGGHHGGGGGGHHHHHHHHGHHHGHHHHHHHHHHHFGGGFHHHGGGGGHHHHHFHGHHHHHHHGGG/DCGGHGGCGGGG
@M02034:409:000000000-BFKT7:1:1105:15548:11210 1:N:0:29
AAAGTCGAGGTGCCTAAAGTGGCAACCCAGACTTGTAAGTCTGTTGGTGGTGTAGAGCTTCCTGTAGCCGCATGGCGTTCGTACTTAAATATGGAACTAACCATTCCAATTTTCGCTGTCTCTTATACACATCTCCGAGCCCACGAGACG
+
BBBBBFBBBBAAGGGGGGGGGGGHHHHGGHHGHHHHHHHHHHHHHHHEFGFFHHHGHHHHHHHHHHHHHGGEGGHHGGGGGGHHHHHFHHHHHHHHGHHHHHHHHHGHHHHHHHEGGGGHHGHHGHHHGHHHHHHGF?BFGGHGGGGGGG
@M02034:409:000000000-BFKT7:1:1105:16940:11211 1:N:0:29
AAAGTCGAGGTGCCTAAAGTGGCAACCCAGACTAGGGAGGGGGTTGGTGGTGTAGAGCTTCCTGTAGCCGCATGGCGTTCGTACTTAAATATGGAACTAACCATTCCAATTTTCGCTGTCTCTTATACACATCTCCGAGCCCACGAGACG
+
CCCCCFCCCCCBGGGGGGGGGGGHHHHGGHHGHHHHHHGGGGGFFGGFFGFGHHHHHHHHHHHHHHHHHGGEGGHHGGGGGGHHHHFGHHFHHHHHHHHHHHHHHHGGHHHHHHGGGGGHHGHHFHFHHHFHHHHHD@FGGGHGGGGGGG
@M02034:409:000000000-BFKT7:1:1105:27246:11211 1:N:0:29
AAAGTCGAGGTGCCTAAAGTGGCAACCCAGACTACGCCGACGGTTGGTGGTGTAGAGCTTCCTGTAGCCGCATGGCGTTCGTACTTAAATATGGAACTAACCATTCCAATTTTCGCTGTCTCTTATACACATCTCCGAGCCCACGAGACG
+
AAAAAFAA1DAAGGGGGGGGG1FFHHHGGEHGHHHGGGGGGGEGGEEAFGEFGHHGHFHHHGHHHHHFHGGGFGHCEEGGGEGHHHHGFHFHHFFGHHHHHHFHHHGHHHHHHGGGGGEHHHHHHHHHHHHHHHHFE@CCGGHGGGGGGG
@M02034:409:000000000-BFKT7:1:1105:5480:11216 1:N:0:29
AAAGTCGAGGTGCCTAAAGTGGCAACCCAGACTCATCCTACGGTTGGTGGTGTAGAGCTTCCTGTAGCCGCATGGCGTTCGTACTTAAATATGGAACTAACCATTCCAATTTTCGCTGTCTCTTATACACATCTCCGAGCCCACGAGACG
+
BBBBBFAAADAAGGGGGGGGAGFFGHHGEHHGHHHHHFHHCFEHF2EEFGAFGHHHGHHHHHHHHHGHHGEFEGHHGGGGGGHHGHGFHHFFFFBGGHGBGGHHGHHHFHHHGHGGGGGFHHGHGHGHHHGHHHHHG/CCGGHGCGGGG?
@M02034:409:000000000-BFKT7:1:1105:8923:11221 1:N:0:29
AAAGTCGAGGTGCCTAAAGTGGCAACCCAGACTTATCCGCCTGTTGGTGGTGTAGAGCTTCCTGTAGCCGCATGGCGTTCGTACTTAAATATGGAACTAACCATTCCAATTTTCGCTGTCTCTTATACACATCTCCGAGCCCACGAGACG
+
CCCCCFCCCCBBGGGGGGGGGGGHHHHGGHHGHHHHHHGGGGHHHHHGGGGFHHHHHHHHHHHHHHHHHGGEEGHHGEGGGGHHHHHHHHHHHHFFHHHHHHHHHHHGGGHHHHGGGGGHHHHHHHHHHHFHHGGHGDGGGGHGGFGGGG
@M02034:409:000000000-BFKT7:1:1105:15613:11225 1:N:0:29
AAAGTCGAGGTGCCTAAAGTGGCAACCCAGACTTCGCATTCTGTTGGTGGTGTAGAGCTTCCTGTAGCCGCATGGCGTTCGTACTTAAATATGGAACTAACCATTCCAATTTTCGCTGTCTCTTATACACATCTCCGAGCCCACGAGACG
+
BBBBBFCCCBCCGGGGGGGGGGGHHHHGGHHGHHHGGGGGHHHHHHHGFGEFHHHHHGHHHHHHHHHHHGGEGGHHGGGGGFGHHHHGHHHHHHHFHHFHHGGHHHHGHHHHHEEDGGEFBFHHGHHHGHFHHHF?CC/@FGHGGGGGGG
@M02034:409:000000000-BFKT7:1:1105:24365:11226 1:N:0:29
AAAGTCGAGGTGCCTAAAGTGGCAACCCAGACTAAGCATAGTGTTGGTGGTGTAGAGCTTCCTGTAGCCGCATGGCGTTCGTACTTAAATATGGAACTAACCATTCCAATTTTCGCTGTCTCTTATACACATCTCCGAGCCCACGAGACG
+
BBAABFBBBBBBGGGGGGGGGDFFGHHFGFGFHHHHGHFHHHHHGHHGGGEFHHHFGHHHHHHFGHHHHGGEEGHHGGGGGGHHHHHGFGHHHHHFGHHGHHHHHHGFBGHHHHGGGGGHHHHGGHEGGHFFGGHHG?FFGGHGGGGCFG
@M02034:409:000000000-BFKT7:1:1105:13249:11227 1:N:0:29
AAAGTCGAGGTGCCTAAAGTGGCAACCCAGACTGGGGTTGGGGTTGGTGGTGTAGAGCTTCCTGTAGCCGCATGGCGTTCGTACTTAAATATGGAACTAACCATTCCAATTTTCGCTGTCTCTTATACACATCTCCGAGCCCACGAGACG
+
CCCCCFCCCCBCGGGGGGGGGGGHHHHGGHHGHHHHGEEGGGGGGGGGGGGGHHHHHHHHHHHHHHHHGGGGGGHHGGGGGGEHHHHFHHHHHHGFFHHHHHHGHHHHHHHHHHGGGGGHHGHHHHDHHHGHHHHHG@GGGGHGGGGGGG
@M02034:409:000000000-BFKT7:1:1105:28788:11227 1:N:0:29
AAAGTCGAGGTGCCTAAAGTGGCAACCCAGACTGGTAATCAGGTTGGTGGTGTAGAGCTTCCTGTAGCCGCATGGCGTTCGTACTTAAATATGGAACTAACCATTCCAATTTTCGCTGTCTCTTATACACATCTCCGAGCCCACGAGACG
+
BBBBBFAB3DABGGGGGGGGDGFHCHHGGHFGGHDHFHHHFHCHB22BCAEFHHHAGGGHGGHHHHHHFDG>EFHFGGGGGGHHHHEBDGBFGBGEGF@@EGBGEFGDFFGHHHGGGCEFFGHHFHEFDFD?GDGFG/<CCFEGCGGFD?
@M02034:409:000000000-BFKT7:1:1105:9980:11227 1:N:0:29
AAAGTCGAGGTGCCTAAAGTGGCAACCCAGACTATGAATGATGTTGGTGGTGTAGAGCTTCCTGTAGCCGCATGGCGTTCGTACTTAAATATGGAACTAACCATTCCAATTTTCGCTGTCTCTTATACACATCTCCGAGCCCACGAGACG
+
ABBBBF@BDD>AGGGFGGGGGGGHHHHGGHHGHHHGDHHHHHHHHGHGGG?AGGHBGHEGGGGHHHGHHGGGEFHGGFGGFE2GHHFFFHGHHHHHGEFFHHHHFHGHGHHHHGEEF/EFFHHHHHHHGHEHHHHGCBFCFGFFGCFGGG
@M02034:409:000000000-BFKT7:1:1105:8909:11233 1:N:0:29
AAAGTCGAGGTGCCTAAAGTGGCAACCCAGACTTATCCGCCTGTGG
+
>3AA>BAAD>A>FEGGGGGFDGGHHGHGGHHGGFGHGHGF2ABFEF
@M02034:409:000000000-BFKT7:1:1105:9962:11234 1:N:0:29
AAAGTCGAGGTGCCTAAAGTGGCAACCCAGACTATGAATGATGTTGGTGGTGTAGAGCTTCCTGTAGCCGCATGGCGTTCGTACTTAAATATGGAACTAACCATTCCAATTTTCGCTGTCTCTTATACACATCTCCGAGCCCACGAGAC
+
BCCCBFBBBCCCGGGGGGGGGGGHHHHGGHHGHDGHHHHBGGHGHHHEFGGGHHHHHHHHHHHHHHHHHGGFGGHHGGGGGGHHHHHHHHHHHHHGHHHHHHHHHHHHGHHHHHGGGGGHHHHHHHFHGHHHHHHHGDGGGGHGGGGGG
@M02034:409:000000000-BFKT7:1:1105:15048:11235 1:N:0:29
AAAGTCGAGGTGCCTAAAGTGGCAACCCAGACTCCTCAGCATGTTGGTGGTGTAGAGCTTCCTGTAGCCGCATGGCGTTCGTACTTAAATATGGAACTAACCATTCCAATTTTCGCTGTCTCTTATACACATCTCCGAGCCCACGAGAC
+
BCBCCFCCBCBCGGGGGGGGGGGHHHHGGHHGHB332B3AFFHHHHHGFGEGHHHGHHHHHHHHHHHHHGGGGGHHGGEGGGHHHHHHHHHHHHHHFHHHHHHHHHHHGHHHHHGGGGEGHHHHHHHHHHGHHHHHGCGCGGHGGGCDF
@M02034:409:000000000-BFKT7:1:1105:24688:11238 1:N:0:29
AAAGTCGAGGTGCCTAAAGTGGCAACCCAGACTGCTGGGGGGGTTGGTGGTGTAGAGCTTCCTGTAGCCGCATGGCGTTCGTACTTAAATATGGAACTAACCA
+
A3AA>DA>DD?AFGFDFFGDBGDCHHHEEFGAHHGHHGDGEGGC-@CDGGGECBFBFBFF9FFB;9C00;@ADF?FBD?E.AB.;BBF/B/BFEBB/BFB/.9
@M02034:409:000000000-BFKT7:1:1105:23083:11245 1:N:0:29
AAAGTCGAGGTGCCTAAAGTGGCAACCCAGACTAATAAGACTGTTGGTGGTGTAGAGCTTCCTGTAGCCGCATGGCGTTCGTACTTAAATATGGAACTAACCATTCCAATTTTCGCTGTCTCTTATACACATCTCCGAGCCCACGAGACG
+
CCCCCFBCCCCCGGGGGGGGGGGHHHHGGHHGHHHHHHHHHHHGHHHGGGGGHHHFHHHHHHHHHHHGGGGAEGHHGGGGGGHHHHHGHHHHHHFFGHHHGHGHHHHHHHHHHHECFDGHHFHHBFHG4GGCHHHFF/B?CFEFF?CDGG
@M02034:409:000000000-BFKT7:1:1105:5002:11248 1:N:0:29
AAAGTCGAGGTGCCTAAAGTGGCAACCCAGACTCCTAAGCATGTTGGTGGTGTAGAGCTTCCTGTAGCCGCATGGCGTTCGTACTTAAATATGGAACTAACCATTCCAATTTTCGCTGTCTCTTATACACATCTCCGAGCCCACGAGACG
+
>?AB>FB3A>AAGGGGGGFFDGFGGGBEFHHGHHHHHHHGAFGFEFGAAEBFBFGGFAGFFGHGGFFDBBEAEEGCEFFGGEF1BDFFGGHHFHFBBFB3BF3FFBFFEFHHHHFEFGFFHFHHBGFFBCFGFG?B?@D@CFEA@C<ADG
@M02034:409:000000000-BFKT7:1:1105:14679:11250 1:N:0:29
AAAGTCGAGGTGCCTAAAGTGGCAACCCAGACTAATGCTACTGTTGGTGGTGTAGAGCTTCCTGTAGCCGCATGGCGTTCGTACTTAAATATGGAACTAACCATTCCAATTTTCGCTGTCTCTTATACACATCTCCGAGCCCACGAGACG
+
BACCBFCCCCBCGGGGGGGGGGGHHHHGGHHGHHHHHHHHHHHGHHHEFGEFHHHGHHHHHHHHHHHHHGGGGGHHGGGGGFHHHHHHHHHHHGFFHHGFHHHHHHFHHHHHHGGGGGGHHHHHHHHHHHFHHHHFE@FGGGHGGGGGGG
@M02034:409:000000000-BFKT7:1:1105:5022:11255 1:N:0:29
AAAGTCGAGGTGCCTAAAGTGGCAACCCAGACTCCTAAGCATGTTGGTGGTGTAGAGCTTCCTGTAGCCGCATGGCGTTCGTACTTAAATATGGAACTAACCATTCCAATTTTCGCTGTCTCTTATACACATCTCCGAGCCCACGAGACG
+
>AA>AFAA>D>AGGGGFGGGFGGFHHHGGGHGHHHHHHHHHHFHGDCEFGGFGHHGFFHHHFGHHHHHHGFGGGHHGEEFGEHHHHDGHHGHGHHHHGBHHHHHHHHHEGHHHHGGGGGFHHHHHHHFHHFHHHHHG?CCGGHGG?CEAE
@M02034:409:000000000-BFKT7:1:1105:28258:11268 1:N:0:29
AAAGTCGAGGTGCCTAAAGTGGCAACCCAGACTGAGTTGCCTGTTGGTGGTGTAGAGCTTCCTGTAGCCGCATGGCGTTCGTACTTAAATATGGAACTAACCATTCCAATTTTCCGCTGTCTCTTATACACATCTCCGAGCCCACGAGAC
+
AAAAAF?A?A>1AGFDGGGF11BFFGGGGCE0FC1CFFFGHHHHHDEEFCGFHHEE1HHHHHHHHGGGGGGEEGGHGGGGGG0GHG21BGHHHEDFFH1GGGFFHHHG2FHGHHHGGGGGHHHHGHFHFFG1FFHH1C@CGCGHGCCGGG
@M02034:409:000000000-BFKT7:1:1105:8081:11271 1:N:0:29
AAAGTCGAGGTGCCTAAAGTGGCAACCCAGACTGGGAAGAGGGTTGGTGGTGTAGAGCTTCCTGTAGCCGCATGGCGTTCGTACTTAAATATGGAACTAACCATTCCAATTTTCGCTGTCTCTTATACACATCTCCGAGCCCACGAGACG
+
AAAABFBBCCBBGGGGGGGGGGGHHHHGGHHGHHHHHHGHHHGFHGGGFGEGHHHHHHHHHHHHHHHHHGGGGGHHGGGGGGFHHHHHHHHHHHHHHHGHHHGHHHHHHHHHHHGGGGGGHHHHHHHHGHGHHHGFD?DFGGHGGGGGGG
@M02034:409:000000000-BFKT7:1:1105:15534:11273 1:N:0:29
AAAGTCGAGGTGCCTAAAGTGGCAACCCAGACTGCTCAGGGGGTTGGTGGTGTAGAGCTTCCTGTAGCCGCATGGCGTTCGTACTTAAATATGGAACTAACCATTCCAATTTTCGCTGTCTCTTATACACATCTCCGAGCCCACGAGACG
+
CCCBCFCCCCBBGGGGGGGGGGGHHHHGGHHGHHHHHHHHHGGGGGGGGGEFHHHHHHHHHHHHHHHHHGGGGGHHGGGGGGFHHHFGHHHHHHHHHHHHHHHHHHGHHHHHHHGGGGGHHHHHHHHHHHHHHHGFDFGCGGHGGGCGGG
@M02034:409:000000000-BFKT7:1:1105:3575:11278 1:N:0:29
AAAGTCGATGTGCCTAAAGTGGCAACCCAGACTACGCCTCCTGTTGGTGGTGTAGAGCTTCCTGTAGCCGCATGGCGTTCGTACTTAAATATGGAACTAACCATTCCAATTTTCGCTGTCTCTTATACACATCTCCGAGCCCACGAGACG
+
>AAAAFAA1B1BFGGGGGGGFGFHHHHEFHCGFHHGGEHGHHFGHHAFCFEFGFGFBGHHHGHFHHFHHGGGGEHHGEEFGEGHHHHFGHBGEGHHHHGHHHHHFHGHFHHFGHEGG/EEFFGHHHFHFHBHGHGHGCGGGGHG?>CAEE
@M02034:409:000000000-BFKT7:1:1105:22402:11278 1:N:0:29
AAAGTCGAGGTGCCTAAAGTGGCAACCCAGACTCCGACTCAGGTTGGTGGTGTAGAGCTTCCTGTAGCCGCATGGCGTTCGTACTTAAATATGGAACTAACCATTCCAATTTTCGCTGTCTCTTATACACATCTCCGAGCCCACGAGAC
+
CCCCCFBCCBBCGGGGGGGGGGGHHHHGGHHGHHBE?2AA3FGGGHGGGGGGHHHHHHHHHHHHHHHHGGGFGGHHGGGGGGGHHHHHHHHHHHHHHHHHHHHHHHHHHHHHHHEGGGGHHHHHHHHHHHHHHHGHG?DGGGHGGGGGG
@M02034:409:000000000-BFKT7:1:1105:26731:11278 1:N:0:29
AAAGTCGAGGTGCCTAAAGTGGCAACCCAGACTGGGGTTGGGGTTGGTGGTGTAGAGCTTCCTGTAGCCGCATGGCGTTCGTACTTAAATATGGAACTAACCATTCCAATTTTCGCTGTCTCTTATACACATCTCCGAGCCCACGAGACG
+
CCCCBFABBBAAGGGGGGGGGGGHHHHGGHHGHHHHGGGFCEGGFGGFGGGFHHHGHHHHHHHHHHHHHGGGGGHHGGGGGGHHHHHFFGBHHHHHGHHHHHHHHHHHGHHHHHCGGGGHHHHHHHGHEHGHHHHHDAD?DGHGG?@FGG
@M02034:409:000000000-BFKT7:1:1105:8608:11279 1:N:0:29
AAAGTCGAGGTGCCTAAAGTGGCAACCCAGACTACTCAGCCTGTTGGTGGTGTAGAGCTTCCTGTAGCCGCATGGCGTTCGTACTTAAATATGGAACTAACCATTCCAATTTTCGCTGTCTCTTATACACATCTCCG
+
AABAAFABAD2>FGGGGGGGG4FFGHGGGHHGFCFHHHGGHHHHH3FEEGEFGHHF5GHHHGHHHHHHHGC>EEHHGGGFEEBGHHF@FGBG@GDFFFGHHH3GHHHD4FDGHGEEG/?B?FFGBG4DGHD??1G1C
@M02034:409:000000000-BFKT7:1:1105:8068:11283 1:N:0:29
AAAGTCGAGGTGCCTAAAGTGGCAACCCAGACTGGGAAGAGGGTTGGTGGTGTAGAGCTTCCTGTAGCCGCATGGCGTTCGTACTTAAATATGGAACTAACCATTCCAATTTTCGCTGTCTCTTATACACATCTCCGAGCCCACGAGACG
+
A?AB>BA>D2A>FGGGFFGGEGFHHDFEFHHAGF2BGHGHHHGAAAAAAEEFFFHHF5FG5GFFB5DAE>E>EEGGEGGGGGHHFGEF34GGHHGEFFBC??DBG4DDHHFHHEEEGGGEHFHHFFFFFBBHFFB</>B/B<CFCCFGDD
@M02034:409:000000000-BFKT7:1:1105:23425:11289 1:N:0:29
AAAGTCGAGGTGCCTAAAGTGGCAACCCAGACTCCTCCGCCTGTTGGTGGTGTAGAGCTTCCTGTAGCCGCATGGCGTTCGTACTTAAATATGGAACTAACCATTCCAATTTTCGCTGTCTCTTATACACATCTCCGAGCCCACGAGACG
+
BABBBFBBB@AAGGGGGGGGFGGHHHHDGHHGHHHHHGGGGGHHHHGEFEGGHHHBGGHFHHHHHHHHHDCEEGHHGGGGGGBGHHH3FGGHHFFFGHHHHHHGFHHFDGFHHH?EFFEHHHHHFFGFHGBHHGGFGCGGGGHGCGGCDE
@M02034:409:000000000-BFKT7:1:1105:8086:11291 1:N:0:29
AAAGTCGAGGTGCCTAAAGTGGCAACCCAGACTGGGAAGAGGGTTGGTGGTGTAGAGCTTCCTGTAGCCGCATGGCGTTCGTACTTAAATATGGAACTAACCATTCCAATTTTCGCTGTCTCTTATACACATCTCCGAGCCCACGAGACG
+
>33AAFBB3@ABGGGGGGGGGGDCGHHGGHHGFHHHGHGHHA2EGEEEFGGGEFFBGHGFHHHHHHFHHGGCFGHHGGGGGGFHGH433GFFGHHHFFBBFGFGGHFGHHGGHHEGG/<DDGHHFGGB2B1CFHHHD@/>DGHGG?/DDA
@M02034:409:000000000-BFKT7:1:1105:27926:11293 1:N:0:29
AAAGTCGAGGTGCCTAAAGTGGCAACCCAGACTACTGAGAAGGTTGGTGGTGTAGAGCTTCCTGTAGCCGCATGGCGTTCGTACTTAAATATGGAACTAACCATTCCAATTTTCGCTGTCTCTTATACACATCTCCGAGCCCACGAGACG
+
BABBBFBBBBBBGGGGGGGGGGGHHHHGGHHGHHHHHHHHHHHHHHGEEFEFGFHFFHHHHHHHHHFHFGGEGGHFFGGGFFGHHHFGHHFHGFFFFHGHFFFHHHHGHHHHHHGGGGGHHGHHHHHGHHGGHHFHFDGGGGHGGGGGGG
@M02034:409:000000000-BFKT7:1:1105:7338:11301 1:N:0:29
AAAGTCGAGGTGCCTAAAGTGGCAACCCAGACTGGGCGGTGTGTTGGTGGTGTAGAGCTTCCTGTAGCCGCATGGCGTTCGTACTTAAATATGGAACTAACCATTCCAATTTTCGCTGTCTCTTATACACATCTCCGAGCCCACGAGACG
+
AAABBFBBBBABGGGGGGGGGGGHHHHGGHHGHHHHHGGEEGGHHHGGGGFGHHHHHHHHHHHHHHHHHGGGGGHHGGGGGGHHHHHHFHGHHHFGHHHHHHHHHHHHHGHHHHGDGGEFHHHHHHHHHHHHGHGFGFGGCGHGGFCDGG
@M02034:409:000000000-BFKT7:1:1105:19416:11302 1:N:0:29
AAAGTCGAGGTGCCTAAAGTGGCAACCCAGACTGATTCGGGTGTTGGTGGTGTAGAGCTTCCTGTAGCCGCATGGCGTTCGTACTTAAATATGGAACTAACCATTCCAATTTTCGCTGTCTCTTATACACATCTCCGAGCCCACGAGACG
+
ABBBBFBBBDBBGGGDGGGGGGGHHHHGGHGGHHBGDEEFGFEEGACFEGGEGFGDFGHHHHGHHHGDGDE0EFF?FGGGG?2GGHHHHHGHHFDGGHHHFGFGHHF4FFFHHHEGFE?DBB?F3BBG3FFHHB?D?<//<?FGD@DD.<
@M02034:409:000000000-BFKT7:1:1105:23434:11305 1:N:0:29
AAAGTCGAGGTGCCTAAAGTGGCAACCCAGACTCCTCCGCCTGTTGGTGGTGTAGAGCTTCCTGTAGCCGCATGGCGTTCGTACTTAAATATGGAACTAACCATTCCAATTTTCGCTGTCTCTTATACACATCTCCGAGCCCACGAGACG
+
BAABAFBBBBB@GGGGGGGGGGGHHHHGGHHGHHHHHHGGGFHHFHHEFGEGHHGHFHHHEGHGGHHFFEGEEGGFGGGGGGHHGGHFHGGGGHHFHGFBFHFFGGHHHHFGFHGGGGGHHGHGBGDGFHBFHHFFA@DCGGHFFCGDDG
@M02034:409:000000000-BFKT7:1:1105:7319:11309 1:N:0:29
AAAGTCGAGGTGCCTAAAGTGGCAACCCAGACTGGGCGGTGTGTTGGTGGTGTAGAGCTTCCTGTAGCCGCATGGCGTTCGTACTTAAATATGGAACTAACCATTCCAATTTTCGCTGTCTCTTATACACATCTCCGAGCCCACGAGACG
+
>3AA3BA>A>AAGFGG4GFGAFCGHGFEGHHFHGGGFFE0ABFBBACAAFBF1BFGF53BBBFBB@FB31E>EEA1>EECEEG/?GFBGFFEGHGBBG333?3BF43?GGFHFH@??C<2F2DG2FD@2FBFFF??C/><<FHGGCCADD
@M02034:409:000000000-BFKT7:1:1105:15414:11311 1:N:0:29
AAAGTCGAGGTGCCTAAAGTGGCAACCCAGACTACTAAGCCGGTTGGTGGTGTAGAGCTTCCTGTAGCCGCATGGCGTTCGTACTTAAATATGGAACTAACCATTCCAATTTTCGCTGTCTCTTATACACATCTCCGAGCCCACGAGACG
+
BBBBBF?ABBBBGGGGGGGGGGGHHHHGGHHGHHHHHHHHHGGEEGGEGGEFHHHHHGHHHGHHHHHHHGGEEGHHGGGGGGHHHHHHHHHHHHHHBGHHHHBGHHHHHHHHHHGGGGGHHHHHFHGHGHHHGHGFDB/DGGHGGGGGGG
@M02034:409:000000000-BFKT7:1:1105:26595:11315 1:N:0:29
AAAGTCGAGGTGCCTAAAGTGGCAACCCAGACTCAGACTGAGGTTGGTGGTGTAGAGCTTCCTGTAGCCGCATGGCGTTCGTACTTAAATATGGAACTAACCATTCCAATTTTCGCTGTCTCTTATACACATCTCCGAGCCCACGAGACG
+
CCCCCFBCBCBCGGGGGGGGGGGHHHHGGHHGHHHHHHHHHHGHGHGGGGFFHHHHGHHHHHHHHHHHHGGGGGHHGGGGGGHHHHHHHHHHHHHHHHHFHHHHGHHHHHHHHHGGGGFFHHHHGHGHHHFHHHHHG/DCBFHGGGGGGG
@M02034:409:000000000-BFKT7:1:1105:25297:11315 1:N:0:29
AAAGTCGAGGTGCCTAAAGTGGCAACCCAGACTAATAATAATGTTGGTGGTGTAGAGCTTCCTGTAGCCGCATGGCGTTCGTACTTAAATATGGAACTAACCATTCCAATTTTCGCTGTCTCTTATACACATCTCCGAGCCCACGAGACG
+
B@ABBFBBBBABGGGGGGGGGFFBGHHGFHEFHHHDGGGDFGHHHHHAFABFHHHFGFHHHHHFGHHHHGGFEGHHGGGGGEGHGHGFGGHHHHFGHHDHHHGGHHHFFGBGGGEGGGEHGFGHGGHGGFFFHHHHECGGGGHGGCG?DD
@M02034:409:000000000-BFKT7:1:1105:20231:11319 1:N:0:29
AAAGTCGAGGTGCCTAAAGTGGCAACCCAGACTGGGAGTGGGGTTGG
+
CCCCCFCCCCCCGGGGGGGGGGGHHHHGGH2F3G22BFGA2GGGAF?
@M02034:409:000000000-BFKT7:1:1105:24758:11322 1:N:0:29
AAAGTCGAGGTGCCTAAAGTGGCAACCCAGACTGAGTGTCAGGTTGGTGGTGTAGAGCTTCCTGTAGCCGCATGGCGTTCGTACTTAAATATGGAACTAACCATTCCAATTTTCGCTGTCTCTTATACACATCTCCGAGCCCACGAGACG
+
B?ABBFBBABABFGGGGGGGGGGHHHHGGHGGHHHFGHHHHHCHGGEGEGABGHHHHHHHGHHHHHGHHFGEGGHHGGGGGECHHHGGHHGHFFFBFFGGGHHHGHHHHHHHHHEEG/EGHFHHGHFFHG1CFFHHG?CCGEGGGGGGGG
@M02034:409:000000000-BFKT7:1:1105:13724:11324 1:N:0:29
AAAGTCGAGGTGCCTAAAGTGGCAACCCAGACTGGGCGGGAGGTTGGTGGTGTAGAGCTTCCTGTAGCCGCATGGCGTTCGTACTTAAATATGGAACTAACCATTCCAATTTTCGCTGTCTCTTATACACATCTCCGAGCCCACGAGACG
+
CCCCCFCCCCCCGGGGGGGGGGGHHHHGGHHGHHHHHGGGGGGGHHGEFGGGHGHFHHHHGHHHHHHHHGG?EGHFGGGGGGHHHHHHHHHHHHFFGHHHHHHGHHGGHGHHHH@GGGEHHHHFFHHHGHFHHHHFG<CGGGHGGGGGGG
@M02034:409:000000000-BFKT7:1:1105:4875:11331 1:N:0:29
GCTCTTAAAGAGGAGAAAGGTCATGTCTTATT
+
AAAAAFFFFFFFGGEGGGGGGB1GH33F3DGG
@M02034:409:000000000-BFKT7:1:1105:4950:11339 1:N:0:29
AAAGTCGAGGTGCCTAAAGTGGCAACCCAGACTCAGCAGAATGTTGGTGGTGTAGAGCTTCCTGTAGCCGCATGGCGTTCGTACTTAAATATGGAACAACCATTCCAATTTT
+
>1AA>DA1>1AAGFG111FGGF0BGHFEFCGAGHHHH1FB0DFDAFEBCEB/BGFFD1BABF1BBDGDFEEEGEC0EEE/EEHHGGHH1BGHDHGBB0C?//BDD2B2FGGG
@M02034:409:000000000-BFKT7:1:1105:8144:11341 1:N:0:29
AAAGTCGAGGTGCCTAAAGTGGCAACCCAGACTCCGAAGGATGTTGGTGGTGTAGAGCTTCCTGTAGCCGCATGGCGTTCGTACTTAAATATGGAACTAACCATTCCAATTTTCGCTGTCTCTTATACACATCTCCGAGCCCACGAGACG
+
CCCCCFCCCCBAGGGGGGGGGGGHHHHGGHHGHHHGGGGGHHHHHGHGGGGFHHHHHHHHHFHHHHHHHGGGGGHHGGGGEFGHHHHGFHHHGHFHHHEFHHHHHHHHHHHHHHGGGGGHHHHHHHHHHHGHHHHHGGGGGGHGG?DGFG
@M02034:409:000000000-BFKT7:1:1105:26710:11343 1:N:0:29
AAAGTCGAGGTGCCTAAAGTGGCAACCCAGACTGGGAGGACTGTTGGTGGTGTAGAGCTTCCTGTAGCCGCATGGCGTTCGTACTTAAATATGGAACTAACCATTCCAATTTTCGCTGTCTCTTATACACATCTCCGAGCCCACGAGACG
+
CDDDCFBCCBBCGGGGGGGGGGGHHHHGGHHGHGDHFGEA2FEGGHFAFDEGHHHFFAGHDGHBGDHEHGE0FGH1EEEFGFFAFGHGBGHHHHBGHHGHFE3FHDHDEGFHFHEFG?EGHHHHFH3B?GDGHHFHEBBCCFEF/CCGGA
@M02034:409:000000000-BFKT7:1:1105:20134:11343 1:N:0:29
AAAGTCGAGGTGCCTAAAGTGGCAACCCAGACTGGTGGGGGGTTGGTGGTGTAGAGCTTCCTGTAGCCGCATGGCGTTCGTACTTAAATATGGAACTAACCATTCCAATTTTCGCTGTCTCTTATACACATCTCCGAGCCCACGAGACGG
+
CCCCCFDCCCBCGGGGGGGGGGGHHHHGGHHGHHHHHGGGGGGGFG?FFDFGGHHHHHHHHHHHHHHHGCDFDHGGFGGGGHGHHHGGHHHHHGHGHHHHHHHHHHHFHHHHHGDGGEFGGFGGGGGGGGGGGGGGCGGGGFFFFFFFFF
@M02034:409:000000000-BFKT7:1:1105:3082:11346 1:N:0:29
AAAGTCGAGGTGCCTAAAGTGGCAACCCAGACTGAGAAGCATGTTGGTGGTGTAGAGCTTCCTGTAGCCGCATGGCGTTCGTACTTAAATATGGAACTAACCATTCCAATTTTCGCTGTCTCTTATACACATCTCCGAGCCCACGAGACG
+
3A?AAF>A@DAAGGGGGGGGGGGHHHHFGHGGHHFHGHHHHHHHGECEFGEFGHHFHGHHHHHGHHHHHGGEEEGFEEEFGAGHHHFFFHFHHHEHHHHHHFHHHFGGHHHHHHGGGG?FDGHFEHGHFHHHGGFFD<DFGFHGFCGGGD
@M02034:409:000000000-BFKT7:1:1105:18801:11359 1:N:0:29
AAAGTCGAGGTGCCTAAAGTGGCAACCCAGACTGATAAGTTGGTTGGTGGTGTAGAGCTTCCTGTAGCCGCATGGCGTTCGTACTTAAATATGGAACTAACCATTCCAATTTTCGCTGTCTCTTATACACATCTCCGAGCCCACGAGACG
+
BBBBBFBBBBBBGGGGGFGGGGGHHHGGGHHGHGHHHGHDFHHGHGGGFGEFHGHHHHHHHHHHHHHHGGGEGGHHGGGGGGHHHHFGHHGHHHGHGHHHHHHHHHGFHHHHHHGGGGFFHHHHGHGHFFFHGHGFACFGGGGGGCGGGG
@M02034:409:000000000-BFKT7:1:1105:22936:11360 1:N:0:29
AAAGTCGAGGTGCCTAAAGTGGCAACCCAGACTATGACTCATGTTGGTGGTGTAGAGCTTCCTGTAGCCGCATGGCGTTCGTACTTAAATATGGAACTAACCATTCCAATTTTCGCTGTCTCTTATACACATCTCCGAGCCCACGAGACG
+
CCCCCFABCCCCGGGGGGGGGGGHHHHGGHHGHHHHHHHHFHHHHHGEGGGGHHHHHHHHHHHHHHGHHGGEFGHHGGGGGGEHHHHFGGHHHGHHGHHFHHHHHHHHHHHHHHGGGGGHHGHHHHHFHHDHHGHHGCCGGGHGGGGGGG
@M02034:409:000000000-BFKT7:1:1105:11675:11361 1:N:0:29
AAAGTCGAGGTGCCTAAAGTGGCAACCCAGACTGCTACTCCGGTTGGTGGTGTAGAGCTTCCTGTAGCCGCATGGCGTTCGTACTTAAATATGGAACTAACCATTCCAATTTTCGCTGTCTCTTATACACATCTCCGAGCCCACGAGACG
+
CCCDCFBCCCCCGGGGGGGGGGGHHHHGGHHGHHHHHHHHHGGEEGG1F1EFFFHAEFHGDGFHHFHGGGG0EEFEEEGGGDFGGHH33GHFHH3EGHHGFFDGHFHFFGHHHHCFG?DFHHHHHHFFHFFHGHHFGFGGCFHGGFCDDE
@M02034:409:000000000-BFKT7:1:1105:10357:11367 1:N:0:29
AAAGTCGAGGTGCCTAAAGTGGCAACCCAGACTGCGAAGCAGGTTGGTGGTGTAGAG
+
A@AA>DA1A1>1BGFG1B13AFFBFFFE0FEEBG0AAEAE1BAF1B/BAA/FA1BBF
@M02034:409:000000000-BFKT7:1:1105:24395:11371 1:N:0:29
AAAGTCGAGGTGCCTAAAGTGGCAACCCAGACTCATAATAATGTTGGTGGTGTAGAGCTTCCTGTAGCCGCATGGCGTTCGTACTTAAATATGGAACTAACATTCCAATTTTCGCTGTCTCTTATACACATCTCCGAGCCCACGAGACGG
+
ABACCFABCCAAGGGGGGGGGGGHHHHGGHHGHHHHHHHHHHHHGGHGEGBBGHHFGHGHHGHHHHGHHGGGGEHHGGGGGGFHHHHGGHHHHEFHHHHHHHHHHHFFHHHHHGGGGGHHHHHHHGGHGHHHHHHGGGGCFHGGGGGGGG
@M02034:409:000000000-BFKT7:1:1105:10375:11371 1:N:0:29
AAAGTCGAGGTGCCTAAAGTGGCAACCCAGACTGAGAAGCAGGTTGGTGGTGTAGAGCTTCCTGTAGCCGCATGGCGTTCGTACTTAAATATGGAACTAACCATTCCAATTTTCGCTGTCTCTTATACACATCTCCGAGCCCACGAGACG
+
BBBBBFBBBBBBGGGGGGGGGGGHHHHGGHHGHHHHHHHHHHHHHHGEGGGGHHHGHHHHHHHGHHHHHGGEGGHHGGGGGGHHHHHHHHHHHHFHHHHHHHHHHHHHFHHHHHGGGGFHHHHHHHHHHFGHHHHHG?FGGGHGGGGFGG
@M02034:409:000000000-BFKT7:1:1105:19369:11374 1:N:0:29
AAAGTCGAGGTGCCTAAAGTGGCAACCCAGACTACTAAT
+
BBBBAFBBBBABGGGGGGGGGGFHHHHGDFCFH33D555
@M02034:409:000000000-BFKT7:1:1105:15263:11379 1:N:0:29
AAAGTCGAGTGCCTAAAGTGGCAACCCAGACTCAGCCGCGGGTTGGTGGTGTAGAGCTTCCTGTAGCCGCATGGCGTTCGTACTTAAATATGGAACTAACCATTCCAATTTTCGCTGTCTCTTATACACATCTCCGAGCCCACGAGACGG
+
CCCCCFCCCFCFGGFGGGGGGGHHHHGGHHGHHHHHHGGGGGGGGGEFGGGHFHGHHHHHHHHGFHHHGGEGGHHGGGGGGHGHHHHFHHHHGEFFGGFFHHHHHHHBGGHHGGDGGGHHHHHHHGFHHHHHHHFGCGG@GHGGFGGGGG
@M02034:409:000000000-BFKT7:1:1105:21268:11386 1:N:0:29
AAAGTCGAGGTGCCTAAAGTGGCAACCCAGACTAAGACTAATGTTGGTGGTGTAGAGCTTCCTGTAGCCGCATGGCGTTCGTACTTAAATATGGAACTAACCATTCCAATTTTCGCTGTCTCTTATACACATCTCCGAGCCCACGAGACG
+
CCCCCFCCCBCCGGGGFGGGGGGHHHHGGHHGHFFHFFHGBGHHHHFGGGGGHHHFFHHHHHHHHHGHGGGEEGHHGGGGGGGHHHGGGGGHHHGHHHHHHHHHHHHHEGHHHHEFGGGHGHHHGHGHHHHHHHGEFCCCDFHGGCFDGD
@M02034:409:000000000-BFKT7:1:1105:24568:11395 1:N:0:29
AAAGTCGAGGTGCCTAAAGTGGCAACCCAGACTAATAATAATGTTGGTGGTGTAGAGCTTCCTGTAGCCGCATGGCGTTCGTACTTAAATATGGAACTAACCATTCCAATTTTCGCTGTCTCTTATACACATCTCCGAGCCCACGAGACG
+
ABAABFBBBCABGGGGGGGGGGGHHHHGGHHGHHHHHHHHHHHHHHHGGGFFHHHFHHHHHHHHHHHHHGGGGGHGGGGGGGHHHHHGHHHHHHHHHHGGHHHHHHGGBGHHHEEGGGGHHHHHGHHHHHGHHHGHF?FGGGHGGGGGGG
@M02034:409:000000000-BFKT7:1:1105:24054:11404 1:N:0:29
AAAGTCGAGGTGCCTAAAGTGGCAACCCAGACTGGGAGGCGGGTTGGTGGTGTAGAGCTTCCTGTAGCCGCAT
+
AAAB>DAAB2>AFGG5BFGFGGGGHHHGGHHFH32F2F?E2AEEC0EAAAEE?3BB@4B33BB3F4B4B?E/E
@M02034:409:000000000-BFKT7:1:1105:20329:11406 1:N:0:29
AAAGTCGAGGTGCCTAAAGTGGCAACCCAGACTGGGAAGCAGGTTGGTGGTGTAGAGCTTCCTGTAGCCGCATGGCGTTCGTACTTAAATATGGAACTAACCATTCCAATTTTCGCTGTCTCTTATACACATCTCCGAGCCCACGAGACG
+
CCCCCFBCCCCCGGGGGGGGGGGHHHHGGHHGHHHHHHGHGHHHGHGEFGEFGHHHHGHHHHHHHHHHHGGEGGHFGGGGGEGHHHHHHHHGGGFGGHHGHHFHHHHHHHHHHFGGGGEHHGHHHHHHHFHGHHHHEFGG@FHGGCGGGG
@M02034:409:000000000-BFKT7:1:1105:21047:11408 1:N:0:29
AAAGTCGAGGTGCCTAAAGTGGCAACCCAGACTAGTCCTAATGTTGGTGGTGTAGAGCTTCCTGTAGCCGCATGGCGTTCGTACTTAAATATGGAACTAACCATTCCAATTTTCGCTGTCTCTTATACACATCTCCGAGCCCACGAGACG
+
AAAABFAABBABGGGGGGGGGGGHHHHGGGHGHGHGGHHGHHHHHHGGFGAFHFHHGHHHHHHHHHGHHGGEFGHEGGGGGGHHHHHDFHEHHHHHFHHEHHFHHHGFGGHHHHGEGGFHHGHHFHEHHHHFFHFHD@??CGGGGGG?DF
@M02034:409:000000000-BFKT7:1:1105:26493:11414 1:N:0:29
AAAGTCGAGGTGCCTAAAGTGGCAACCCAGACTAAGCCGCATGTTGGTGGTGTAGAGCTTCCTGTAGCCGCATGGCGTTCGTACTTAAATATGGAACTAACCATTCCAATTTTCGCTGTCTCTTATACACATCTCCGAGCCCACGAGACG
+
AAABBFAACCBCGGGGGGGGGGGHHHHGGHHGHHHHHHGGGGGGHHHEFGFGHHHHHHHHHHHHHHHHHGGEGGHHGGGGGGHHHHHGHHGHHHHHHHHHHHHHHHHHHHHHHGGGGGGHHHHHHHHHHHFHHHHHGCFGGGHGGGGGGG
@M02034:409:000000000-BFKT7:1:1105:20562:11417 1:N:0:29
AAAGTCGAGGTGCCTAAAGTGGCAACCCAGACTCAGAATAATGTTGGTGGTGTAGAGCTTCCTGTAGCCGCATGGCGTTCGTACTTAAATATGGAACTAACCATTCCAATTTTCGCTGTCTCTTATACACATCTCCGAGCCCACGAGACG
+
BAA?AFBBBBAAGGGGGGGGGGGFHHHGGHHGHHGHHHHHHHHHHHGEFGFAGFHEHHHGHHHHGHHHHGGFGEHHGGGGGG2GHHFEGHGGHEFGFHHGHHHGHHGGHHGHHGEEGFFHHGHHFHGHFHFGFHHHGCCCGGHGGGGGGG
@M02034:409:000000000-BFKT7:1:1105:23061:11419 1:N:0:29
AAAGTCGAGGTGCCTAAAGTGGCAACCCAGACTAATGGTGCGGTTGGTGGTGTAGAGCTTCCTGTAGCCGCATGGCGTTCGTACTTAAATATGGAACTAACCATTCCAATTTTCGCTGTCTCTTATACACATCTCCGAGCCCACGAGAC
+
BBBBBFBBBBBBGGGGGGGGGGGHHHHGGHHGH3B55555A2AFEGGEFGEFHHHFHHHHHHHHHHHHHGGFFGHHGGGGGGHHHHHFGHGHHHHFHHHHHHGHHHGHGHHHHH?FGGGGHGHHGHBFGGHHHHHHGCGGGGHGGGGGG
@M02034:409:000000000-BFKT7:1:1105:14226:11425 1:N:0:29
AAAGTCGAGGTGCCTAAAGTGGCAACCCAGACTACGAATAAGGTTGGTGGTGTAGAGCTTCCTGTAGCCGCATGGCGTTCGTACTTAATATGGAACTAACCATTCCAATTTTCGTTGTCTCTTATACACATCTCCGAGCCCACGAGACGG
+
CCDCCFCCCCBCGGGGGGGGGGGHHHHGGHHGHHHGEHHGHHHHHHGEFGGFHHHHHHHHHHHHHHHHHGGFGGHGGEGGGGFHHHHHHHHHHFGHHHHHHGHHHHHHHHHHHGBGHCFHHHHHHHFHHHHHHHHGFGGGGHGGGGGGGD
@M02034:409:000000000-BFKT7:1:1105:9857:11426 1:N:0:29
AAAGTCGAGGTGCCTAAAGTGGCAACCCAGACTAATAATCATGTTGGTGGTGTAGAGCTTCCTGTAGCCGCATGGCGTTCGTACTTAAATATGGAACTAACCATTCCAATTTTCGCTGTCTCTTATACACATCTCCGAGCCCACGAGACG
+
BCBBCFCCCCAAGGGGGGGGGGGHFHHGGHHGHHHHHHHHHHHHHHHGFGFFHHHFHHHHHHHHHHHHHGGGGGHHGGGGGGGHHHGGHHHHGHHHHHGFHHHHFHGHHHHHHHGGGGGHHHHHFHHHHHHHHHHHG@GGFGHGG?DDDF
@M02034:409:000000000-BFKT7:1:1105:10852:11435 1:N:0:29
AAAGTCGAGGTGCCTAAAGTGGCAACCCAGACTCAGAAGAATGTTGGTGGTGTAGAGCTTCCTGTAGCCGCATGGCGTTCGTACTTAAATATGGAACTAACCATTCCAATTTTCGCTGTCTCTTATACACATCTCCGAGCCCACGAGACG
+
B@BAAFBB@A>>GGGFGGFDFFFHBGHGGHHGHFHHGAGGBGHHHHHGFGAFGHHDGHHHHGHHFFHHHGG?EEGHGGGGEEGFHHGHHHHFGHHHHEF3GHGHFFHFDGHFH4EGGGEFGHFHHHGFDCBCHHD1C>C@CFGEGGGCGG
@M02034:409:000000000-BFKT7:1:1105:21681:11441 1:N:0:29
AAAGTCGAGGTGCCTAAAGTGGCAACCCAGACTAGTCCTCATGTTGGTGGTGTAGAGCTTCCTGTAGCCGCATGGCGTTCGTACTTAAATATGGAACTAACCATTCCAATTTTCGCTGTCTCTTATACACATCTCCGAGCCCACGAGACG
+
ABBAAFBADBABGGGGGGGGGGGFHHHGGHHGHHHHHHHHHHHHHHHEFGEFGHHFHHHHHHHGHHHHFGGFGGHFGGGGGGHHHHHHHHHHHHGHGHGHHHHGHHHHHHHHHGEFGGGHHHHHHHHFHHFHHH3DC?CCDGHGGGGD?F
@M02034:409:000000000-BFKT7:1:1105:24021:11442 1:N:0:29
AAAGTCGAGGTGCCTAAAGTGGCAACCCAGACTTTGTGTTGTGTTGGTGGTGTAGAGCTTCCTGTAGCCGCATGGCGTTCGTACTTAAATATGGAACTAACCATTCCAATTTTCGCTGTCTCTTATACACATCTCCGAGCCCACGAGACG
+
>1>1ABAA@D>AFGGGGGGGGFFBFFGEG0EFHHHGHFBFHGGHHCAA/ABBGDGFFFGGHFGEFHGHHGGCEEHGGEGFEEFGHHFBGFDGGHF1FGHHHFHHHHGDFFGHHGECF?EGDGGGGHFGHHHHHHHFGBCCCECFC@<CCG
@M02034:409:000000000-BFKT7:1:1105:7650:11450 1:N:0:29
AAAGTCGAGGTGCCTAAAGTGGCAACCCAGACTCAGGAGCAGGTTGGTGGTGTAGAGCTTCCTGTAGCCGCATGGCGTTCGTACTTAAATATGGAACTAACCATTCCAATTTTCGCTGTCTCTTATACACATCTCCGAGCCCACGAGACG
+
ABCCCFCCCCBCGGGGGGGGGGGHHHHGGHHCGEEGHBFD2FHFFHEEEEFFFGHBD5FG5FGHHDHEDFG0FEG1EEEFE?2?FDG@B4FDGF33GGHHFE3GGDHB?FGHFEFCGGAFFHHHGGGGFFHHHHHED<?FGAFC?@@/AC
@M02034:409:000000000-BFKT7:1:1105:21423:11451 1:N:0:29
AAAGTCGAGGTGCCTAAAGTGGCAACCCAGACTACGGGGGCTGTTGTGTGTAGAGTGAGACCTGTAGCCGCATGGCGTTCGTACTTAAATATGGAACTAACCATTCCAATTTTCGCTGTCTCTTATACACATCTCCGAGCCCACGAGACG
+
CCCCCFCBBBBCGGGGGGGGGGGHHHHGGHHGHGFEFG2EEFGHHGAEFGHHHFGGHHFHFFHHGHHGHGF>EFHFEFGGGGFHHHHFHHHHHHBEGGHHFHFGHHHFGGHHGG@EGF<@@FDF>F22FC1CHHHDD/AC@.GFC@<..A
@M02034:409:000000000-BFKT7:1:1105:19647:11462 1:N:0:29
AAAGTCGAGGTGCCTAAAGTGGCAACCCAGACTCAGAATAAGGTTGGTGGTGTAGAGCTTCCTGTAGCCGCATGGCGTTCGTACTTAAATATGGAACTAACCATTCCAATTTTCGCTGTCTCTTATACACATCTCCGAGCCCACGAGACG
+
CCCCCFCCCCABGGGGGGGGGGGHHHHGGHHGHHHHHHHHHHHHHHGEFGEFGHHHHHHHHHHHHHHHHGGEGGHHGGGGGGHHHHHHHHHHHHHHHHGHHHHHHHHHHHHHHHGGGGGHHGHHHHHHHHHHHHHHGCGCGGHGCDGGGG
@M02034:409:000000000-BFKT7:1:1105:12150:11462 1:N:0:29
AAAGTCGAGGTGCCTAAAGTGGCAACCCAGACTGTGACTGGTGTTGGTGGTGTAGAGCTTCCTGTAGCCGCATGGCGTTCGTACTTAAATATGGAACTAACCATTCCAATTTTCGCTGTCTCTTATACACATCTCCGAGCCCACGAGACG
+
AAABBFCCCCABGGGGGGGGGGGHHHHGGHHGHHHHGHHHHFGHGHHGGGGFGHHGHHGHHHHHHFHHHGGGGGHHGGGGGFHHHHHFHHGHHHGGHHHHHHHHHHHHGHHHHHGGGGGGHGHHHHHHHHGHHHHHFCCCCGHGGCGGGG
@M02034:409:000000000-BFKT7:1:1105:10735:11463 1:N:0:29
AAAGTCGAGGTGCCTAAAGTGGCAACCCAGACTCAGAAGCAGGTTGGTGGTGTAGAGCTTCCTGTAGCCGCATGGCGTTCGTACTTAAATATGGAACTAACCATTCCAATTTTCGCTGTCTCTTATACACATCTCCGAGCCCACGAGACG
+
AAAB>DABB2>>BGFGFFGGGFGHGE4EFHHFGHHHHBGBFGABFGGEAEAEFFFD55B3GFBFEFFHHGG?EAF1EE?EEEBHHFFB3FGHHH3@CFGFFF3B?FG4EFHFGFCGFGEGHFFHHFFFG11GHHGBDC//@FCF@CCGGG
@M02034:409:000000000-BFKT7:1:1105:18855:11463 1:N:0:29
AAAGTCGAGGTGCCTAAAGTGGCAACCCAGACTCCTACGTCTGTTGGTGGTGTAGAGCTTCCTGTAGCCGCATGGCGTTCGTACTTAAATATGGAACTAACCATTCCAATTTTCGCTGTCTCTTATACACATCTCCGAGCCCACGAGACG
+
AAAAAF?1>@>11BFEGGG31GFGFGHGGC0FHHHFBFG0BGGFFDHAEEEFB1G2GGFGEFHFFEGHFGGEFEF>>EEFFE0FCG@1DGFFGHH11B1FHADGD222FF>EHH?EEC/B>2FF1B2BFCFCHB11?BC/</FEC@/?/<
@M02034:409:000000000-BFKT7:1:1105:24325:11468 1:N:0:29
AAAGTCGAGGTGCCTAAAGTGGCAACCCAGACTAAGAATGAGGTTGGTGGTGTAGAGCTTCCTGTAGCCGCATGGCGTTCGTACTTAAATATGGAACTAACCATTCCAATTTTCGCTGTCTCTTATACACATCTCCGAGCCCACGAGACG
+
CCCCCFCCCCBBGGGGGGGGGGGHHHHGGHHGHHHHHHHHHHHHGHGGGGFFHHHHHHHHHHHHHHHHHGGGGGHHGGGGGGHHHHHHFHHHHHHHHHHHHHHHHHHHHHHHHHGGGGGHHHHHGHHHFHGHHHHHGCCCGGHGGGGGGG
@M02034:409:000000000-BFKT7:1:1105:2377:11472 1:N:0:29
AAAGTCGAGGTGCCTAAAGTGGCAACCCAGATTCATGAGGCGGTTGGTGGTGCAG
+
AAAAAFAA1AAAGGGFGGGGGGFGCGHCECF1A2A2G2BF0EEEAA/FA?E/11D
@M02034:409:000000000-BFKT7:1:1105:10751:11478 1:N:0:29
AAAGTCGAGGTGCCTAAAGTGGCAACCCAGACTCAGAAGCAGGTTGGTGGTGTAGAGCTTCCTGTAGCCGCATGGCGTTCGTACTTAAATATGGAACTAACCATTCCAATTTTCGCTGTCTCTTATACACATCTCCGAGCCCACGAGA
+
A?ABBFBBDBAAFGGGGGGGGFEFGGHEEHDCFFHGFEFHCECB3B2EFE11AFG5AGFH5GHFHFGBG1EGFGHHGGEEAGBFGHH33F4B@3@3BC@3FHHGGHHH4BFGHGEFG/?3BFGFHHB3?F222BFGA/B/<CCF</<A
@M02034:409:000000000-BFKT7:1:1105:5778:11495 1:N:0:29
AAAGTCGAGGTGCCTAAAGTGGCAACCCAGACTGGGCGGTCGGTTGGTGGTGTAGAGCTTCCTGTAGCCGCATGGCGTTCGTACTTAAATATGGAACTAACCATTCCAATTTTCGCTGTCTCTTATACACATCTCCGAGCCCACGAGACG
+
1>>AAFAA>A>AGGGGFGGGGGFFHHGGGHHGHHHHHGGGGGGGGEEGFGEFHHHFHHHHHHHFHHHGHGGEGEHHGGGFEEHHHHGFGHHHHHHHHHHHHHGHHHHHHHHHHHGGGGCHHHGGFHHHHHHGHHFGFCCGCEHGGGGGGG
@M02034:409:000000000-BFKT7:1:1105:10056:11502 1:N:0:29
AAAGTCGAGGTGCCTAAAGTGGCAACCCAGACTAAGCAGCAGGTTGGTGGTGTAGAGCTTCCTGTAGCCGCATGGCGTTCGTACTTAAATATGGAACTAACCATTCCAATTTTCGCTGTCTCTTATACACATCTCCGAGCCCACGAGACG
+
CCCCCFCCCCBCGGGGGGGGGGGHHHHGGHGFHHHHHHHHHHHHHHGGGGGGHHHHHHHHHHHHHHHHHGGGGGHHGGGGGGFHHHHHHHHHHGHHHHHHHHHHHHHHHHHHHHGGGGGHHHHHHHHFGHHHHHGHGGGGGGHGGGGDGG
@M02034:409:000000000-BFKT7:1:1105:10443:11503 1:N:0:29
AAAGTCGAGGTGCCTAAAGTGGCAACCCAGACTCTTCAG
+
AAA>AFAABBAAGGGGGGGGGGGFFHHGCGGEHHHF555
@M02034:409:000000000-BFKT7:1:1105:10038:11504 1:N:0:29
AAAGTCGAGGTGCCTAAAGTGGCAACCCAGACTAAGCAGCAGGTTGGTGGTGTAGAGCTTCCTGTAGCCGCATGGCGTTCGTACTTAAATATGGAACTAACCATTCCAATTTTCGCTGTCTCTTATACACATCTCCGAGCCCACGAGACG
+
>3AB3BA>A>AAGGGFAFGFDGFHHHHGGHHFHHGHHHHHBFHBABEBAEAA1BFFGGHHBBGGFGHFGEG@EFFAEFGFDEFGGGFHBBBGGHFEFFBBB0DBGBEFHHHHHGGGGFGFHHGFBFGHFHBHGGBBCCGBGGHG?@FGGG
@M02034:409:000000000-BFKT7:1:1105:4372:11507 1:N:0:29
AAAGTCGAGGTGCCTAAAGTGGCAACCCAGACTCCGTCTCAGGTTGGTGGTGTAGAGCTTCCTGTAGCCGCATGGCGTTCGTACTTAAATATGGAACTAACCATTCCAATTTTCGCTGTCTCTTATACACATCTCCGAGCCCACGAGACG
+
CCBCCFAABBBCGGGGGGGGGGGHHHHGGHH2GGHGGHHFDDGGHHFECFFFGFGADFGG5FGGG5DBFFG>EEFCEEFGGGHFGHHGGGHFFHB3GGHBBGBGGFFFFGGHHFGCGGEDGHGHFFHGFHFHHHGGE<@BDEEE@/<<CG
@M02034:409:000000000-BFKT7:1:1105:16260:11516 1:N:0:29
AAAGTCGAGGTGCCTAAAGTGGCAACCCAGACTAATACTCAGGTTGGTGGTGTAGAGCTTCCTGTAGCCGCATGGCGTTCGTACTTAAATATGGAACTAACCATTCCAATTTTCGCTGTCTCTTATACACATCTCCGAGCCCACGAGACG
+
CCCCCFACCCBCGGGGGGGGGGGHHHHGGHHGHHHHHHHHGHHHHHGEFDGGHHHBGHHHHHHHHFHGGGGEEGHEEEFGGEBGGHHHFFHHHHFFGHGHCH3FGFHGBGFHHGEEEFEGGHHHFGHHHHFGHFGFF//<D=GFC/?/AA
@M02034:409:000000000-BFKT7:1:1105:13224:11519 1:N:0:29
AAAGTCGAGGTGCCTAAAGTGGCAACCCAGACTCCGCATTCGGTTGGTGGTGTAGAGCTTCCTGTAGCCGCATGGCGTTCGTACTTAAATATGGAACTAACCATTCCAATTTTCGCTGTCTCTTATACACATCTCCGAGCCCACGAGACG
+
BCCCCFCCBBBCGGGGGGGGGGGHHHHGGHHGHHHGGGGGGHHGGGGEEGGFGFHGHFHHFHHHHHHGHGGEFGHGEEGGGFGHHHHHFHHHHHGHHHHHHHHHHGHHHHHHGHEDGGGHHHHGHHBHFGFHFHGGGFGGCFHGGDCGFD
@M02034:409:000000000-BFKT7:1:1105:6576:11522 1:N:0:29
AAAGTCGAGGTGCCTAAAGTGGCAACCCAGACTTCTGGTTCGGTTGGTGGTGTAGAGCTTCCTGTAGCCGCATGGCGTTCGTACTTAAATATGGAACTAACCATTCCAATTTTCGCTGTCTCTTATACACATCTCCGAGCCCACGAGACG
+
ABBBCFBBDBBCGGGGGGGGGGGHHHHGGHHGHHHHHHHHHGGGGGGGGGEFGGHFHHHHHHHHHHHHHGGGGGHHGGGGGGHHHHHHHHHGHHHHHHFFHHHHHHHHGHHHHHGGGGGHHGHHHHHHHHHHHHGGECGCCGHGGGGGGG
@M02034:409:000000000-BFKT7:1:1105:11521:11524 1:N:0:29
AAAGTCGAGGTGCCTAAAGTGGCAACCCAGACTAAGGCTGATGTTGGTGGTGTAGAGCTTCCTGTAGCCGCATGGCGTTCGTACTTAAATATGGAACTAACCATTCCAATTTTCGCTGTCTCTTATACACATCTCCGAGCCCACGAGACG
+
BBBBBFABBBBBGGGGGGGGGGGHHHHGGGHGH33F3F3F2FGHHHHEFFGFGGHGHGHHFHHHHHHHHGFEEGGGFGGGGGHHHHHGFHGFHHGGHHHHHHHGHHHHHHHHHHGGGGGHHHHHFHGHHGFHHHHHGCGGGGEECDDDC?
@M02034:409:000000000-BFKT7:1:1105:18820:11526 1:N:0:29
AAAGTCGAGGTGCCTAAAGTGGCAACCCAGACTCGGGAGTGTGTTGGTGGTGTAGAGCTTCCTGTAGCCGCATGGCGTTCGTACTTAAATATGGAACTAACCATTCCAATTTTCGCTGTCTCTTATACACATCTCCGAGCCCACGAGACG
+
BCBBBFBCCCBBGGGGGGGGGGGHHHHGGHHGHHGGGGGGHHHHHHHGGGGGHHHHHHHHHHHHHHHHHGGEEGHHGGGGGGFHHHHHHHHGHHHHHHHHHHHHHHHGHHHHHHEFGGGGHGHHHHHHHHHHHHHHGFGCGGHGGGGGGG
@M02034:409:000000000-BFKT7:1:1105:6559:11530 1:N:0:29
AAAGTCGAGGTGCCTAAAGTGGCAACCCAGACTTCTGGTTCGGTTGGTGGTGTAGAGCTTCCTGTAGCAGCATG
+
AAA3ADAADBABC4FFGGGFGFEFCGHEGDDAFAFGHHEE52A22A0BCEE1A3D5B53B5BFB55A55BB1FF
@M02034:409:000000000-BFKT7:1:1105:19896:11533 1:N:0:29
AAAGTCGAGGTGCCTAAAGTGGCAACCCAGACTAATCAGATGGTTGGTGGTGTAGAGCTTCCTGTAGCCGCATGGCGTTCGTACTTAAATATGGAACTAACCATTCCAATTTTCGCTGTCTCTTATACACATCTCCGAGCCCACGAGACG
+
BCCCAFBCBCABGGGGCGGGGGGHHHHGGHHGHHHHHHHHGHHGHGF2FDGGHFHGGHHHFHHHHGHFHGGEGGGFGGGGGEGHHFGFGHHHHHFBGHHHHGFHHHHHHGGHHGCDGEEFHHHHHHFHDFGHHFFDDCCDCFHGCGG/CA
@M02034:409:000000000-BFKT7:1:1105:14174:11535 1:N:0:29
AAAGTCGAGGTGCCTAAAGTGGCAACCCAGACTAATAATACGGTTGGTGGTGTAGAGCTTCCTGTAGCCGCATGGCGTTCGTACTTAAATATGGAACTAACCATTCCAATTTTCGCTGTCTCTTATACACATCTCCGAGCCCACGAGACG
+
CCDDCFCCCCBBGGGGGGGGGGGHHHHGGHHGHHHHHHHHHHGHGGGFGGEFHHHGHHHHHHHHHHHHHGGEGGHGGGGGGFHHHHHHHHHHHHHHHHHHHGHHHHHHHHHHHHGGGGGHHHHHGHHHGHGHHHFHG@FGGGHGGGGGGG
@M02034:409:000000000-BFKT7:1:1105:24248:11535 1:N:0:29
AAAGTCGAGGTGCCTAAAGTGGCAACCCAGACTTCTCGTTCTGTTGGTGGTGTAGAGCTTCCTGTAGCCGCATGGCGTTCGTACTTAAATATGGAACTAACCATTCCAATTTTCGCTGTCTCTTATACACATCTCCGAGCCCACGAGACG
+
BCCCCFCCCCBBGGGGGGGGGGGHHHHGGHHGHGFGFFGEAFHHHHHGGGGGHHHHHHHHHHHHHHHHHGGGGGHHGGGGGGHHHHHGHHHHHHFGFHHHHHHHHHGHHHHHHHGGGGGGHHHHHHHHHHHHHHHHG?FFGGHGGGGGGG
@M02034:409:000000000-BFKT7:1:1105:19073:11539 1:N:0:29
AAAGTCGAGGTGCCTAAAGTGGCAACCCAGACTAATAAGAAGGTTGGTGGTGTAGAGCTTCCTGTAGCCGCATGGCGTTCGTACTTAAATATGGAACTAACCATTCCAATTTTCGCTGTCTCTTATACACATCTCCGAGCCCACGAGACG
+
CCCCCFBCCCCBGGGGGGGGGGGHHHHGGHHGHHHHHGHHHHHHHHGGGGGFHHHHHHHHHHHHHHHHHGGEGGHHGGGGGGEHHHHHHHHHHHFHHHHGHHHHHHHHHHHHHHGGGGGHHHHHHHFHHHFHHHHHDD@DGGHGGCGGGG
@M02034:409:000000000-BFKT7:1:1105:21002:11539 1:N:0:29
AAAGTCGAGGTGCCTAAAGTGGCAACCCAGACTACGAATAATGTTGGTGGTGTAGAGCTTCCTGTAGCCGCATGGCGTTCGTACTTAAATATGGAACTAACCATTCCAATTTTCGCTGTCTCTTATACACATCTCCGAGCCCACGAGACG
+
AABBBFBB?DBBGGGGBFEEGGFGHHHGGHHGHCHGGCH2GFFFGHHGGGGGHHHGFFHHHFHHHHGFHGG?EFHGGEGGGGHHHHGHHHGHHGHGGHHHHHHHHHGHHHHHHHCEGGGFFHHHFHHHFHFHHHBFFCGGGGFGGGCDGG
@M02034:409:000000000-BFKT7:1:1105:13560:11543 1:N:0:29
AAAGTCGAGGTGCCTAAAGTGGCAACCCAGACTCCGCGTTCGGTTGGTGGTGTAGAGCTTCCTGTAGCCGCATGGCGTTCGTACTTAAATATGGAACTAACCATTCCAATTTTCGCTGTCTCTTATACACATCTCCGAGCCCACGAGACG
+
CCCCCFCCCCBCGGGGGGGGGGGHHHHGGHHGHHHGGGGGGGGGGGGEFGGGHHHGHGHHHHHHHHGGHGGEEGHHGGGGGGHGHHHHHHHHHHHGGHHHHHHHHHHHHGHHHHGGGGGHHHHHFHHFFHFHHHHGGGCCCGHGGGDGGG
@M02034:409:000000000-BFKT7:1:1105:17618:11554 1:N:0:29
AAAGTCGAGGTGCCTAAAGTGGCAACCCAGACTCAGACTAATGTTGGTGGTGTAGAGCTTCCTGTAGCCGCATGGCGTTCGTACTTAAATATGGAACTAACCATTCCAATTTTCGCTGTCTCTTATACACATCTCCGAGCCCACGAGACG
+
CCCCCFCCBCBCGGGGGGGGGGGHHHHGGHHGHHHHFHHHHHHHHHHEGGGGHHHHHHHHHHHHHHHHHGGEGGHHGGGGGGFHHHHHHHHHHHHHHHHHHHHHHHHHHHHHHHGGGGGHHGHHHHHHGHHHHHHHGCGGGGHGGGGGGD
@M02034:409:000000000-BFKT7:1:1105:11568:11556 1:N:0:29
AAAGTCGAGGTGCCTAAAGTGGCAACCCAGACTATGACTTGTGTTGGTGGTGTAGAGCTTCCTGTAGCCGCATGGCGTTCGTACTTAAATATGGAACTAACCATTCCAATTTTCGCTGTCTCTTATACACATCTCCGAGCCCACGAGACG
+
BBBBBFBBBBABGGGFGFGBGGFHHHGGGHHGHHHHHHHHGHHGHHHEGGGGHHFGHHHHDHHGHGHGHGG?FGHAEGGGGF2GHHHGHHHHHB3DGHFFHHHHHHHFHHHHHHGGGFGHHHHHHH4GHHHHFHHBECGGGCFFGGGGGG
@M02034:409:000000000-BFKT7:1:1105:24373:11557 1:N:0:29
AAAGTCGAGGTGCCTAAAGTGGCAACCCAGACTCCTCCTCCTGTTGGTGGTGTAGAGCTTCCTGTAGCCGCATGGCGTTCGTACTTAAATATGGAACTAACCATTCCAATTTTCGCTGTCTCTTATACACATCTCCGAGCCCACGAGACG
+
AAAABFB?DDAAGGGGGGGGFGGHHHHGGHGGHHHHHHHHHHHHHGGGEGGFHHHFHHHHHHHHHHHHGGG>EFHHGGGGGGHHHHHFGHFHHFFGFHHGFHHHHGHHHGHHHHGGGCEFFGFHHHGHHH2GFHGGG@@?FGHGC/C?DD
@M02034:409:000000000-BFKT7:1:1105:22760:11558 1:N:0:29
AAAGTCGAGGTGCCTAAAGTGGCAACCCAGACTGTGATTGGGGTTGGTGGTGTAGAGCTTCCTGTAGCCGCATGGCGTTCGTACTTAAATATGGAACTAACCATTCCAATTTTCGCTGTCTCTTATACACATCTCCGAGCCCACGAGAC
+
CCCCCFCCCCBBGGGGGGGGGGGHHHHGGHHGHHHH55D5FGGEEGGGGGEFHHHFHHHHHHHHHHHHHGGEGGHGGGGGGGHHHHHHHHHHHHHHHHHHHHFHHHGHHGHHHFEGGCFHHHHHFHHHHHGHHHGHG?FGGGGGGGGGG
@M02034:409:000000000-BFKT7:1:1105:7452:11562 1:N:0:29
AAAGTCGAGGTGCCTAAAGTGGCAACCCAGACTAATAATGATGTTGGTGGTGTAGAGCTTCCTGTAGCCGCATGGCGTTCGTACTTAAATATGGAACTAACCATTCCAATTTTCGCTGTCTCTTATACACATCTCCGAGCCCACGAGACG
+
BACCAFCABBCCGGGGGGGGGGGHHHHGGHHGHHFHHHHH5FHHHGGEFGEFFFGDGGHHFHHHGFHGHGGCEGHAEGCEEEBGGHHFGGGHGGGGBFGFGHBFGFHDFFGHH4EAFGGGHHHHGHHGGHFHHFFFE@CGFGA/CGG/DG
@M02034:409:000000000-BFKT7:1:1105:27669:11565 1:N:0:29
AAAGTCGAGGTGCCTAAAGTGGCAACCCAGACTTCTGGTGGTGTATATCTTCCTGTAGCCGCATGGCGTTCGTACTTAAATATGGAACTAACCATTCCAATTTTCGCTGTCTCTTATACACATCTCCGAGCCCACGAGACGGACTCCTAT
+
>AAABFB@DBBBGGGGGGGGGFFHHHHFEDHGHHHHHHHB?A2FGGHHGHGHHHHHHHHHFA0EFAGGAEEDECGHHGFGH@GBG33CFBFFGHHHHHD4FHHHHGGGGEFHHGHHHHDDHFHHHHHGCFGCFHGGGGGGC?/@CGHHHH
@M02034:409:000000000-BFKT7:1:1105:11300:11569 1:N:0:29
AAAGTCGAGGTGCCTAAAGTGGCAACCCAGACTTCGGGGCAGGTTGGTGGTGTAGAGCTTCCTGTAGCCGCATGGCGTTCGTACTTAAATATGGAACTAACCATTCCAATTTTCGCTGTCTCTTATACACATCTCCGAGCCCACGAGACG
+
CCCCCFBBDBBCGGGGGGFGGGGHHHHGGHHGHHHGGGGGGGGGGHGGGGGGHHHFHHHHHHHHHHHHHGGEFGHHGGGGGGHHHHHHHHHHHHFGHHHHHHHHHHHHHGHHHHGGGGGHHHHHHHHHGGHHFHHFE@DGGGHFGFGGGG
@M02034:409:000000000-BFKT7:1:1105:19259:11570 1:N:0:29
AAAGTCGAGGTGCCTAAAGTGGCAACCCAGACTCATCATGATGTTGGTGGTGTAGAGCTTCCTGTAGCCGCATGGCGTTCGTACTTAAATATGGAACTAACCATTCCAATTTTCGCTGTCTCTTATACACATCTCCGAGCCCACGAGACG
+
BBBBBFBBBBBBGGGGGGGGGGGHHHHGGHHGHHHHHHHHHHHGHHHGGGGFHHHDHHHHHHHHGHHHHGGEFGHHGGGGGGHHHHHFHHHHHHHGGHHHHHHHHHGHHHHHHHEGGGGGHHHHHHHHGGHHHHGEEBFGGFFGGGGGGG
@M02034:409:000000000-BFKT7:1:1105:6088:11571 1:N:0:29
AAAGTCGAGGTGCCTAAAGTGGCAACCCAGACTACTCCTAAGGTTGGTGGTGTAGAGCTTCCTGTAGCCGCATGGCGTTCGTACTTAAATATGGAACTAACCATTCCAATTTTCGCTGTCTCTTATACACATCTCCGAGCCCACGAGACG
+
CCCCCFBCBCABGGGGGGGGGGGHHHHGGHHGHHHHGFHHDGHHHHGGCEFFGDHFGHHHGHFHGGGDGEGEEGHHEEGGGGFHGHHHHFHFGGDEGHGHHF3FGFHBBFGHHFGGGGEHHHHFGGFFGHHHHHHDF@CCCEGGFC@AAD
@M02034:409:000000000-BFKT7:1:1105:27182:11572 1:N:0:29
AAAGTCGAGGTGCCTAAAGTGGCAACCCAGACTGAGAAGCAGGTTGGTGGTGTAGAGCTTCCTGTAGCCGCATGGCGTTCGTACTTAAATATGGAACTAACCATTCCAATTTTCGCTGTCTCTTATACACATCTCCGAGCCCACGAGACG
+
ABCCCFBC@BBCGGGGGGGGGGGHHHHGGHHGHHFHHHHHHHGHGHGGGGGFHHHHHHHHGHHHHHHHHGGGGGHFGGGGGGHHHHFGHHHHHGGHHHHHHHHHHHHHEGHHHHGGGGGHHHHHGHHHFHHHHHHHGDGGGGHGGGGGGG
@M02034:409:000000000-BFKT7:1:1105:20332:11580 1:N:0:29
AAAGTCGAGGTGCCTAAAGTGGCAACCCAGACTGGTGGGGGGGTTGGTGGTGTAGAGCTTCCTGTAGCCGCATGGCGTTCGTACTTAAATATGGAACTAACCATTCCAATTTTCGCTGTCTCTTATACACATCTCCGAGCCCACGAGACG
+
CCCCCFCCCCBBGGGGGGGGGGGHHHHGGHHGHHHGHGGGGGGCFGGDEGGGGGGFGGGGGGGFFGGFGGGBFDFFFDFFFAFFFFFFFFFFFFFFFFFFFFFFFFFFFFFFFFFFFFFFFFFFFFFFFFFFFFFFD-ABFFFFFFFFFF
@M02034:409:000000000-BFKT7:1:1105:7459:11582 1:N:0:29
AAAGTCGAGGTGCCTAAAGTGGCAACCCAGACTAATAATGATGTTGGTGGTGTAGAGCTTCCTGTAGCCGCATGGCGTTCGTACTTAAATATGGAACTAACCATTCCAATTTTCGCTGTCTCTTATACACATCTCCGAGCCCACGAGACG
+
BBBBAF3A3@>AFGGGGGGGGGGHHHHGEFAFHHHHHHHGHHHHEFHEGGGFGGGBHHGHHHHHHGHHHGG0EEGHCGGGGGBHGFFFHHFFGGDGFBFHHHFHHHBBFGGHGHGEEFGHFGHHFGHFFH31BF1BE/CCCFGGC?CF?D
@M02034:409:000000000-BFKT7:1:1105:7441:11582 1:N:0:29
AAAGTCGAGGTGCCTAAAGTGGCAACCCAGACTAGTAATCAGGTTGGTGGTGTAGAGCTTCCTGTAGCCGCATGGCGTTCGTACTTAAATATGGAACTAACCATTCCAATTTTCGCTGTCTCTTATACACATCTCCGAGCCCAC
+
BABBBFBBDB2AGGGGGGGGGGGBGDHGGHHGHHHHHGHGHEHHGHGGGGDFHHHFEBHHFGHHHGHHGGGGGGHFGEGGGGHHHHHFFGHHHGFFFHGHHHHGHHFH4BFHHHGGGGEGFBFHEFGE3BFHHHGFFC@CGGHG
@M02034:409:000000000-BFKT7:1:1105:2643:11588 1:N:0:29
AAAGTCGAGGTGCCTAAAGTGGCAACCCAGACTAATCATAAGGTTGGTGGTGTAGAGCTTCCTGTAGCCGCATGGCGTTCGT
+
AAAAAF?A@DAAGGGGGGGGGD0ABGHEGGHGHHHCFF2FFGDBBGAEFEEFGGHFFEHHGFHHHHGF1EE@EFH0EEEFGG
@M02034:409:000000000-BFKT7:1:1105:27150:11596 1:N:0:29
AAAGTCGAGGTGCCTAAAGTGGCAACCCAGACTACGAATAATGTTGGTGGTGTAGAGCTTCCTGTAGCCGCATGGCGTTCGTACTTAAATATGGAACTAACCATTCCAATTTTCGCTGTCTCTTATACACATCTCCGAGCCCACGAGACG
+
BABCBFCCBCABGGGGGGGGGGGFHHHGGHHGHHHFEFHGDFGFGFHFEGBFFEGFGHHFEGHGBDGDFEEEEFHBEEGGGGHHHGFHHHHHEHGFFGFFCGBGHHFHHGHHHHGFFF?FHGHHGHGGDFFHHHG2?@CCCFGFCFGGDG
@M02034:409:000000000-BFKT7:1:1105:10107:11598 1:N:0:29
AAAGTCGAGGTGCCTAAAGTGGCAACCCAGACTCATAAGCAGGTTGGTGGTGTAGAGCTTCCTGTAGCCGCATGGCGTTCGTACTTAAATATGGAACTAACCATTCCAATTTTCGCTGTCTCTTATACACATCTCCGAGCCCACGAGACG
+
BAAAAFAABDAAGFG5GFFF5DFFCFGFGFHGHHHHHFHHBAG2B2AEAEAB1AG5GHF3FGHFBFGHGGGEEEHGEGGGCACEFGG3FF4FGGDGHGBC3FFBGFG4BGFEFHGGDFEFHEHHFGFH?C111GGHB@/BDGEGGG/A<?
@M02034:409:000000000-BFKT7:1:1105:12427:11600 1:N:0:29
AAAGTCGAGGTGCCTAAAGTGGCAACCCAGACTCATAATCAGGTTGGTGGTGTAGAGCTTCCTGTAGCCGCATGGCGTTCGTACTTAAATATGGAACTAACCATTCCAATTTTCGCTGTCTCTTATACACATCTCCGAGCCCACGAGACG
+
BBBBBFBBBBAAGGGGGGGFGGGGHGHGGHGFHHHGFHHFGHGHFHGE2EGFGFG5DEEGDFGHHHFHFDG0EEF?EEEFF1?GHHGFDGHDGF33BFGCC0BF?GHB?GEHE?>AFD/BBGGB?FDDGCDCGFGBD/@C@EHFD<@/AA
@M02034:409:000000000-BFKT7:1:1105:9721:11602 1:N:0:29
AAAGTCGAGGTGCCTAAAGTGGCAACCCAGACTAAGAATACTGTTGGTGGTGTAGAGCTTCCTGTAGCCGCATGGCGTTCGTACTTAAATATGGAACTAACCATTCCAATTTTCGCTGTCTCTTATACACATCTCCGAGCCCACGAGACG
+
CCCCCFBCCCBCGGGGGGGGGGGHHHHGGHHGHHHHHHHHHHHHHHHGGGGFHHHGHHHHHHHHHHHHHGGEGGHHGGGGGGFHHHHHHHHHHHFHHHHGHHHHHHGHHHHHHHGGGGGHHHHHHHHHGHFHHHHHFBDFGGHGGFGCGG
@M02034:409:000000000-BFKT7:1:1105:7415:11608 1:N:0:29
AAAGTCGAGGTGCCTAAAGTGGCAACCCAGACTAATACGTCTGTTGGTGGTGTAGAGCTTCCTGTAGCCGCATGGCGTTCGTACTTAAATATGGAACTAACCATTCCAATTTTCGCTGTCTCTTATA
+
AA?A>DAA@>>>FFGGGFFFGEFFFA4ECEG2FGHFHFGB2BADFHG2FAAFGBFDFAFGG3GFBAGGBEE0?EG1>B>?EE?1BGFBDFHHHG@FFGHHBFFB3FFD4FFHHGE?EF<34FGGBBF
@M02034:409:000000000-BFKT7:1:1105:13953:11608 1:N:0:29
AAAGTCGAGGTGCCTAAAGTGGCAACCCAGACTAAGATGGAGGTTGGTGGTGTAGAGCTTCCTGTAGCCGCATGGCGTTCGTACTTAAATATGGAACTAACCATTCCAATTTTCGCTGTCTCTTATACACATCTCCGAGCCCACGAGACG
+
BBBBBFCCCCBCGGGGGGGGGGGHHHHGGHHGHHGHHHHHGHGEGHGEFGEFHHHGHHHHHHHHHHHHHGGGGGHHGGGGGGHHHHHHHHHHHHHGHHHHHHHHHHHHHHHHHHGGGGFHHGHHHHHHGHHHHHHHGCGGGGHGGGGGGG
@M02034:409:000000000-BFKT7:1:1105:6974:11608 1:N:0:29
AAAGTCGAGGTGCCTAAAGTGGCAACCCAGACTAGTCAGCATGTTGGGGTTGTAGAGCTTGCTGTAGCCGCATGGCGTTCG
+
BBBBBFBBBBBBGGGGGGGGGGGHHHHGGHBFH3GH555BF5FGEGG222AAADG555BB3AAAD5D5AAE0EE?1>1>1B
@M02034:409:000000000-BFKT7:1:1105:7434:11613 1:N:0:29
AAAGTCGAGGTGCCTAAAGTGGCAACCCAGACTAATACGTCTGTTGGTGGTGTAGAGCTTCCTGTAGCCGCATGGCGTTCGTACTTAAATATGGAACTAACCATTCCAATTTTCGCTGTCTCTTATACACATCTCCGAGCCCACGAGACG
+
BBBBBFBBBBAAGGGGGGGGGGGHHHHGGHHGHHHHHHHHHHGHHHHEFGEFHHHHHHHHHHHHHGHHHGGGGGHHGGGGGGHHHHHHHHHHHHFFGHHHHHHHHHHHHHHHHHGGGGGHHHHHHHHHHHGHHHHHGCGGGGHGGGGFGG
@M02034:409:000000000-BFKT7:1:1105:25242:11618 1:N:0:29
AAAGTCGAGGTGCCTAAAGTGGCAACCCAGACTGTGGCGGGGGGT
+
BB@ABFABDDAAGGGGGGGGGDFGHHHGGDHGH3GFFHGG0EE/>
@M02034:409:000000000-BFKT7:1:1105:2444:11623 1:N:0:29
AAAGTCGAGGTGCCTAAAGTGGCAACCCAGACTAATAATAATGTTGGTGGTGTAGAGCTTCCTGTAGCCGCATGGCGTTCGTACTTAAATATGGAACTAACCATTCCAATTTTCGCTGTCTCTTATACACATCTCCGAGCCCACGAGACG
+
AA>1A31A>D1AGGFGGGGFG1B0AGH0FHCGHHG1BE2FHEAFGGE/A/AFGFEAGAFGH1FABGBBFECEAEH0E?EFEEC/?FDDHHFFGFDFGFHHGFEFFGHDGGGHHFECGGEGHHGGFGBEGGGGHFHFC/B@CFHGGGGCGG
@M02034:409:000000000-BFKT7:1:1105:8578:11630 1:N:0:29
AAAGTCGAGGTGCCTAAAGTGGCAACCCAGACTAGTAGTACGGTTGGTGGTGTAGAGCTTCCTGTAGCCGCATGGCGTTCGTACTTAAATATGGAACTAACCATTCCAATTTTCGCTGTCTCTTATACACATCTCCGAGCCCCGAGACGG
+
CCCCCFCCCCAAGGGGGGGFGGGHHHHGGHHGHHHHHHHGHEGGFGGGGGFFHHHHHHHHHHHGHHHHHGGGGGHHGGGGFGHHHHHHHHHHHGFGHHGHHHHHHHHHGHHHHHGGGGGGHHHHHHHHGHFFFFFGF?CGGGGGCFGGGD
@M02034:409:000000000-BFKT7:1:1105:25535:11638 1:N:0:29
AAAGTCGAGGTGCCTAAAGTGGCAACCCAGACTAGTAAGCAGGTTGGTGGTGTAGAGCTTCCTGTAGCCGCATGGCGTTCGTACTTAAATATGGAACTAACCATTCCAATTTTCGCTGTCTCTTATACACATCTCCGAGCCCACGAGACG
+
CCCCCFCCCCABGGGGGGGGGGGHHHHGGHCCHFCHHHHFFGHHHGGGEGEG1DG5DDBGFHHHGGFAFEG@EGFEFEGGGFFGFHHFHHHFHH3@EGHHFCFGGHHEGGGHHGEGGG?FHHFDDGDFFGDGGHG2?/BCCGFC/@C??E
@M02034:409:000000000-BFKT7:1:1105:15219:11638 1:N:0:29
AAAGTCGAGGTGCCTAAAGTGGCAACCCAGACTCCGAATAAGGTTGGTGGTGTAGAGCTTCCTGTAGCCGCATGG
+
AAAAAFAAD2>AFCGGGFFAGBEBFHGEEGGFFHHD2AA25BFGBGCEF11FGBHDEHHHHHGBEBFHFFC0E1B
@M02034:409:000000000-BFKT7:1:1105:15237:11639 1:N:0:29
AAAGTCGAGGTGCCTAAAGTGGCAACCCAGACTCCGAATAAGGTTGGTGGTGTAGAGCTTCCTGTAGCCGCATGGCGTTCGTACTTAAATATGGAACTAACCATTCCAATTTTCGCTGTCTCTTATACACATCTCCGAGCCCACGAGACG
+
BCCCCFCCCCAAGGGGGGGGGGGHHHHGGHHGHHHGGGGGHHHGGHGFGGGGHHHHHHHHHHHHHHHHHGGGGGHHGGGGGGHHHHHHHHHHHHHHHHHHHHHHHHGHHHHHHHGGGGGHHHHHHHHHHHGHHHGFECDGGGHGGGGGGG
@M02034:409:000000000-BFKT7:1:1105:23723:11641 1:N:0:29
AAAGTCGAGGTGCCTAAAGTGGCAACCCAGACTACGCCTACGGTTGGTGGTGTAGAGCTTCCTGTAGCCGCATGGCGTTCGTACTTAAATATGGAACTAACCATTCCAATTTTCGCTGTCTCTTATACACATCTCCGAGCCCACGAGACG
+
AABBAFAADAABGGG54BGFGFGHGHHGCGFFFHHGGGHGHGGHGGGGGGEGHGFGGFGHHHHHG5FHHGG0?EGHGGGGGF?GGHHFDDFFGF3ECF3?GHGFGHHGHGGHHHGGGGFFBFGH1FBGGC1FGGH1ABD?GFFC</<.CE
@M02034:409:000000000-BFKT7:1:1105:8055:11643 1:N:0:29
AAAGTCGAGGTGCCTAAAGTGGCAACCCAGACTCTTCCTACGGCTGGTGGTGTAGAGCTTCCTGTAGCCGCATG
+
CCCCCFBCCCCCGGGGGGGGGGGHHHHGGHHGHCHHHFHF3A22AFABAEEFA3F5A5BA5FFG5B55A?F0BB
@M02034:409:000000000-BFKT7:1:1105:17608:11643 1:N:0:29
AAAGTCGAGGTGCCTAAAGTGGCAACCCAGACTACTAATAAGGTTGGTGGTGTAGAGCTTCCTGTAGCCGCATGGCGTTCGTACTTAAATATGGAACTAACCATTCCAATTTTCGCTGTCTCTTATACACATCTCCGAGCCCACGAGACG
+
CCCCCFCCCCCBGGGGGGGGGGGHHHHGGHHGHHHHHHHHHHHHHHGFFGEFHHHHHHHHHHHHHHHHHGGEGGHHGGGGGFHHHHHHHHHHHHHHHHHHHHHHHHGHHHHHHHGGGGEHHHHHHHHHHHHHHHHHGDGGGGHGGGGGGG
@M02034:409:000000000-BFKT7:1:1105:8416:11647 1:N:0:29
AAAGTCGAGGTGCCTAAAGTGGTAACCCAGACTAAGAAGGATGTTGGTGGTGTAGAGCTTCCTGTAGCCGCATGGCGTTCGTACTTAAATATGGAACTAACCATTCCAATTTTCGCTGTCTCTTATACACATCTCCGAGCCCACGAGACG
+
BBBBBFBBBBAAGGGGGGGGGGGHHGHHGHHFHHHHHGHHHHHHHHHGGGFFHHHGHHHHHHHHHHHHHGGGGGHHGGGGGFHHHHHGHHHHHHEGHHHHHHHHHHHHHHHHHHGGGGFHHHHHHHHHGHHHHHHHGBGGGGHGGGGGGG
@M02034:409:000000000-BFKT7:1:1105:26336:11650 1:N:0:29
AAAGTCGAGGTGCCTAAAGTGGCAACCCAGACTTTTTTGTATGTTGGTGGTGTAGAGCTTCCTGTAGCCGCATGGCGTTCGTACTTAAATATGGAACTAACCATTCCAATTTTCGCTGTCTCTTAACACATCTCCGAGCCCACGAGACGG
+
ABBAADAADBAAFGGGGGGGGFGFHHHDFHGGHHHHHGEFFFGGHFEFFFAFFHHGHHHHHHHFGGFBGEGGGGHHGGGGGGGHGHHGHHGGGHGFFHGHHHHHHHHHHHHHHHGGGGEFHHHHHHGFHHGHHHHECGGDGHGGGGGGGD
@M02034:409:000000000-BFKT7:1:1105:15902:11655 1:N:0:29
AAAGTCGAGGTGCCTAAAGTGGCAACCCAGACTACGAATTCGGTTGGTGGTGTAGAGCTTCCTGTAGCCGCATGGCGTTCGTACTTAAATATGGAACTAACCATTCCAATTTTCGCTGTCTCTTATACACATCTCCGAGCCCACGAGACG
+
BBBBAFABBDB@GGGGGGGGGGGHHHHGGFGFHHHGGHHHHGHFFFFFCEEGGGHFHHHHHHHHHHHGFGGEEGGGGGEFGGHHGFFFGHHFHH3EGHHBGH3FHHHHGGHHHHEFGGAGHFHHGH333B2GGFFFD?DCGEHGCFGDFD
@M02034:409:000000000-BFKT7:1:1105:4064:11658 1:N:0:29
AAAGTCGAGGTGCCTAAAGTGGCAACCCAGACTGCGGATCCTGTTGGTGGTGTAGAGCTTCCTGTAGCCGCATGGCGTTCGTACTTAAATATGGAACTAACCATTCCAATTTTCGCTGTCTCTTATACACATCTCCGAGCCCACGAGACG
+
ABBBBFBBBBAAGGGGGGGGGGGHHHHEGHHGHHHGGGGGHHHHGHHGFGFFGFGFHHHHHFHHHHHHHGGEEGHGGGGGEFFHHHGGHHHHHHHFHHHFHHFHHHHHHHHHHGGGGGGFHGFHHHHHHHEHHHGFE/DFGFGGC<AEFG
@M02034:409:000000000-BFKT7:1:1105:12833:11662 1:N:0:29
AAAGTCGAGGTGCCTAAAGTGGCAACCCAGACTCAGCGGGGGGTTGGTGGTGTAGAGCTTCCTGTAGCCGCATGGCGTTCGTACTTAAATATGGAACTAACCATTCCAATTTTCGCTGTCTCTTATACACATCTCCGAGCCCACGAGACG
+
BCCBCFCCCCCCGGGGGGGGGGGHHHHGGHHGHHHGHGGGGGGGFGGGGGDGHHHHGHHHHHHHHHHHHGGFGGHHGGGGGGFHGGGFGGGGGGGGGGGGGGGGGGGGEFGGGGGGGGFFFFFFFFFFFFFFFFFFFFFFFFFFFFFDFF
@M02034:409:000000000-BFKT7:1:1105:2332:11664 1:N:0:29
AAAGTCGAGGTGCCTAAAGTGGCAACCCAGACTTCGGCTGGGGTTGGTGGTGTAGAGCTTCCTGTAGCCGCATGGCGTTCGTACTTAAATATGGAACTAACCATTCCAATTTTCGCTGTCTCTTATACACATCTCCGAGCCCACGAGACG
+
ABBBCFCADCAAGGGGGGGFGGGHHHHGGHHGHHHGGGGGGGGFGGGGFGEGHHHGGGHHGHHHHHGFGGGEEGHEEEGGGGFHHHFFHHHHHHGFFHGFFHGHHFGHHHHHHHGGGGGFHHHHHHFGFHFHHHFGCBFFGGHGG-@FGG
@M02034:409:000000000-BFKT7:1:1105:28577:11667 1:N:0:29
AAAGTCGAGGTGCCTAAAGTGGCAACCCAGACTAATCAGCAGGTTGCTGTTGTAGTGCTTCCTGTAGCCGCATG
+
BBBBBFBB@BABGGGFGGGGGGFHHHHGGGDGHBAF3DG3A2BB322B55B3C5F535DD5B555555AAE0BE
@M02034:409:000000000-BFKT7:1:1105:13970:11669 1:N:0:29
AAAGTCGAGGTGCCTAAAGTGGCAACCCAGACTAAGGATAAGGTTGGTGGTGTAGAGCTTCCTGTAGCCGCATGGCGTTCGTACTTAAATATGGAACTAACCATTCCAATTTTCGCTGTCTCTTATACACATCTCCGAGCCCACGAGACG
+
BBBBAFBA@DA?GGFGFFFGFFGHHGHDFGDGHHHGFHHFHHHHHBEEFG1FEGH55DGFHFHFGHHHHGGGGGHHGE@EEGFHHH43FHFHHHHGFHFHHHDFHHFGHHHGHFGFFGGGHFHHGHBGBB2FCGEF?/B?DE/FCGCDGG
@M02034:409:000000000-BFKT7:1:1105:16504:11672 1:N:0:29
AAAGTCGAGGTGCCTAAAGTGGCAACCCAGACTCCGCAGGCGGTTGGTGGTGTAGAGC
+
BBBBAFBBDBAAGFGGGGGGGGGHHHHGGHHGHHHGGGGCGGGEEGG1FFAFF3D555
@M02034:409:000000000-BFKT7:1:1105:6715:11673 1:N:0:29
AAAGTCGAGGTGCCTAAAGTGGCAACCCAGACTACTAATAAGGTTGGTGGTGTAGAGCTTCCTGTAGCCGCATGGCGTTCGTACTTAAATATGGAACTAACCATTCCAATTTTCGCTGTCTCTTATACACATCTCCGAGCCCACGAGACG
+
A?AA>DAAD2>AGGGGGGGGFG2BGGGGGGHEGHHGDDGHBGHD3BEAAEEFBGFFDBDG5BFGFGGDFEE0EFH1EEEFGEGEFFHGHBGHHF@3FFBC3F3FG4GGFGHHHHGGGGEFBFGGFHFFFFF1BGBGA/BCCFHG?DGG?D
@M02034:409:000000000-BFKT7:1:1105:16680:11683 1:N:0:29
AAAGTCGAGGTGCCTAAAGTGGCAACCCAGACTGATCATCGGGTTGGTGGTGTAGAGCTTCCTGTAGCCGCATGGCGTTCGTACTTAAATATGGAACTAACCATTCCAATTTTCGCTGTCTCTTATACACATCTCCGAGCCCACGAGACG
+
BBBBAFABDBAAGGGGGGGFGBFHGHHFGHHGHHHCFHHHFFEHGFGEFEFFFDGEGHHHHFGFFFHHGGG@EFHFGFGEEECGGGGFGGGGHGDBFHFHHFFHHHFGFFHHHFEGGG?EFHHHHGFHFHG2BFGBE/CCFGHGGGCDDG
@M02034:409:000000000-BFKT7:1:1105:12831:11685 1:N:0:29
AAAGTCGAGGTGCCTAAAGTGGCAACCCAGACTCAGCGGGGGGTTGGTGGTGTAGAGCTTCCTGTAGCCGCATGGCGTTCGTACTTAAATATG
+
BBBBBFBABDBBGGGGGGGGGGFHHHHGGHHGHBFFC2E2A@CD@/CFEGGGGHHEFHHHHFGGH00BGGDADD:CCDCCDDCHEGGGBFBBB
@M02034:409:000000000-BFKT7:1:1105:9442:11685 1:N:0:29
AAAGTCGAGGTGCCTAAAGTGGCAACCCAGACTAATCGGCCGGTTGGTGGTGTAGAGCTTCCTGTAGCCGCATGGCGTTCGTACTTAAATATGGAACTAACCATTCCAATTTTCGCTGTCTCTTATACACATCTCCGAGCCCACGAGACG
+
BBBBBFBBDDAAGGGGGGGGGGGHCHHGAGHGHHHHHGGGGGGGG0EEFGGFHHHGFHHFHHHHHHHHHGGEEEHHGGGGGFFGHHFFGHFHHGEGHFHHHHHHHHHFHGHHHHGGGGDGHHGHHHHFFHFHHHHFF/?CCGHGGCGGGG
@M02034:409:000000000-BFKT7:1:1105:9423:11689 1:N:0:29
AAAGTCGAGGTGCCTAAAGTGGCAACCCAGACTAATCGGCCGGTTGGTGGTGTAGAGCTTCCTGTAGCCGCATGGCGTTCGTACTTAAATATGGAACTAACCATTCCAATTTTCGCTGTCTCTTATACACATCTCCGAGCCCACGAGACG
+
AAAB>BABBDBBGGGGGGGGGFGHHDHEGHHGHHHHHFGGEFGFGEEBBEEFFGGDGHHHFFGHFFHGHEGEFEHF?EGGGGFHGHHD3FFFHFBFBFF??GEBFFFDHGHHHGGGGGCGFFHHGHFFFF2FFFFFD/<<AFHCGGGDDD
@M02034:409:000000000-BFKT7:1:1105:10205:11696 1:N:0:29
AAAGTCGAGGTGCCTAAAGTGGCAACCCAGACTCAGTCTGCGGTTGGTGGTGTAGAGCTTCCTGTAGCCGCATGGCGTTCGTACTTAAATATGGAACTAACCATTCCAATTTTCGCTGTCTCTTATACACATCTCCGAGCCCACGAGACG
+
CCCCCFCBCDBCGGGGGGGGGGGHHHHGGHHGHHHHHHHHHGGEGGGGGGEFHHHGHHHHHHHHHHHGHGGGGGHHGGGGGGHHHHHGHHGHHHHGHHHGHHHHHHHHGGHHHHGGGGFHHHHHHHHHHHHHHHHGGCGGGGHGGCDDFG
@M02034:409:000000000-BFKT7:1:1105:10241:11697 1:N:0:29
AAAGTCGAGGTGCCTAAAGTGGCAACCCAGACTCAGAATCAGGTTGGTGGTGTAGAGCTTCCTGTAGCCGCATGGCGTTCGTACTTAAATATGGAACTAACCATTCCAATTTTCGCTGTCTCTTATACACATCTCCGAGCCCACGAGACG
+
BBBBAFBADAAAGGGGGGGGGGGHHGHGGHHGHHHGHHHHFFHFGFGEFGEGFFHFGHHHEGHFGHHHGGGEEEGHFGGGGGGHGHHHGHHHGFGGGHHFHHFGHGHHGGHHHHGGGGEGHGHH4GFHHFHHGHFGDB/BCGHGC//?CD
@M02034:409:000000000-BFKT7:1:1105:25093:11702 1:N:0:29
AAAGTCGAGGTGCCTAAAGTGGCAACCCAGACTACTGGTAATGTTG
+
CCCDDFCCDCCCGGGGGGGGGGGHHHHGGHHCG335BGG5AFGHDH
@M02034:409:000000000-BFKT7:1:1105:10183:11702 1:N:0:29
AAAGTCGAGGTGCCTAAAGTGGCAACCCAGACTGGGGTGTGTGTTGGTGGTGTAGAGCTTCCTGTAGCCGCATGGCGTTCGTACTTAAATATGGAACTAACCATTCCAATTTTCGCTGTCTCTTATACACATCTCCGAGCCCACGAGACG
+
CCCCCFCCCCBBGGGGGGGGGGGHHHHGGHHGHFEHC22AEBFHGHHFFGEFHHHHHHHHHGHHHHHHHGGEGGHHGGGGGGHHHHHHHHGHHHHHHHHGHHHHHHHHHHHHHHGGGGGHHHHHHHHHFHHFFHHHECGGGGHGGGGGGG
@M02034:409:000000000-BFKT7:1:1105:9546:11705 1:N:0:29
AAAGTCGAGGTGCCTAAAGTGGCAACCCAGACTCGTCAGGATGTTGGTGGTGTAGAGCTTCCTGTAGCCGCATGGCGTTCGTACTTAAATATGGAACTAACCATTCCAATTTTCGCTGTCTCTTATACACATCTCCGAGCCCACGAGACG
+
AAA?AF1A>>>>AFBGFFFGEAFHHCFEFAAFHCFCEFE0GHGHH2AAFEABFEF21BBFGBGFGHFHHA@@EEGGE>E>FEBGHG2BBF2F2E11FE1GFHGBFHH2>B1GHD<?E<?B2FFG1D22>B1FFDH1?/<@C//?AACGCF
@M02034:409:000000000-BFKT7:1:1105:10721:11712 1:N:0:29
AAAGTCGAGGTGCCTAAAGTGGCAACCCAGACTAAGAATGAGGTTGGTGGTGTAGAGCTTCCTGTAGCCGCATGGCGTTCGTACTTAAATATGGAACTAACCATTCCAATTTTCGCTGTCTCTTATACACATCTCCGAGCCCACGAGACG
+
CCCCCFCCCCAAGGGGGGGFGGGHHHHGGHHGHHHHHHHHHHHHHHGEFGEFGHHHHHGHHHHHHFHHHGGGGEGGGEFGFEGHHHHGHHGHHHHHHEGFHGHHHHGHHHHHHHGGGGGHGHHHHHHHHHGHHHHHGDGGGGHGGGGGGG
@M02034:409:000000000-BFKT7:1:1105:4557:11712 1:N:0:29
AAAGTCGAGGTGCCTAAAGTGGCAACCCAGACTGGGAATGGGGTTGGTGGTGTAGAGCTTCCTGTAGCCGCATGGCGTTCGTACTTAAATATGGAACTAACCATTCCAATTTTCGCTGTCTCTTATACACATCTCCGAGCCCACGAGACG
+
AABAAFAADD>AGGGGGGGGGBFHHHHEGEHGHHHGHHHFFHGGEEEEEGBBFGFFGHHHHFHFGGHHHGCGGEHHCGGFEEHFHGHFGHGHHHGHHHDGGHHHFHHGHHHGHHCGGGGHHHHHHHHHHHHGHHHGGDGG?/FFGGGGGD
@M02034:409:000000000-BFKT7:1:1105:20123:11714 1:N:0:29
AAAGTCGAGGTGCCTAAAGTGGCAACCCAGACTCCGCCGGGGGTTGGTGGTGTAGAGCTTCCTGTAGCCGCATGGCGTTCGTACTTAAATATGGAACTAACCATTCCAATTTTCGCTGTCTTTAT
+
CCCCBFCCCCBCGGGGGGGGGGGHHHHGGHHGHBAE22AEEGGEEGGFFGFFHHHHHHHHHHHHHHHHHGGEGGHHGGGGGFFHHHHHHHHHHHHHHHHGHHHHHHGHHHHHHGGGGGGGHBH1D
@M02034:409:000000000-BFKT7:1:1105:2881:11716 1:N:0:29
AAAGTCGAGGTGCCTAAAGTGGCAACCCAGACTAATAATCATGTTGGTGGTGTAGAGCTTCCTGTAGCCGCATGGCGTTCGTACTTAAATATGGAACTAACCATTCCAATTTTCGCTGTCTCTTATACACATCTCCG
+
AAAAADAADDAAGGFGGGGBGGGGGHFEFHHFHHHGGHHHGGH5FDGAFE2AFFHDGGFHFCGGGFGBGEEEEEF1>BEEFAFFGHHFFHHHGGBFGHECEHBGHHHFFHHHHGGEEEEBGFGHBGDFB3FHHFF2?
@M02034:409:000000000-BFKT7:1:1105:19863:11726 1:N:0:29
AAAGTCGAGGTGCCTAAAGTGGCAACCCAGACTTCGCCTCCTGTTGGTGGTGTAGAGCTTCCTGTAGCCGCATGGCGTTCGTACTTAAATATGGAACTAACCATTCCAATTTTCGCTGTCTCTTATACACATCTCCGAGCCCACGAGACG
+
CCCCCFABBCCCGGGGGGGFGGGHHHHGGHHGHHHGGGGGHHHHHHHEFGGFHHHHHHHHHHHHGHHHHGGEGGHHGGGGGEGHHHHFHHHHHHEGHHHHHHHHHHHGHHHHHHEGGGGHHGHHHHHHHHHHHHFEFBDDGGHGGGGGGG
@M02034:409:000000000-BFKT7:1:1105:28250:11726 1:N:0:29
AAAGTCGAGGTGCCTAAAGTGGCAACCCAGACTAATAAGAATGTTGGTGGTGTAGAGCTTCCTGTAGCCGCATGGCGTTCGTACTTAAATATGGAACTAACCATTCCAATTTTCGCTGTCTCTTATACACATCTCCGAGCCCACGAGACG
+
CBCBCFCCBCBBGGGGGGGGGGGHHHHGGHGGHHHHHHHHHHHHHHHGGGGFGGHGHHHHHHHHHHHHHGGGGGHHGGGGGGHHHHGGHHHHHHHHHHHHHHGHHHHHHHHHHHGGGGGHHHHHGHGHEFHHHHGFGDGGGGHGG?CGGG
@M02034:409:000000000-BFKT7:1:1105:12554:11737 1:N:0:29
AAAGTCGAGGTGCCTAAAGTGGCAACCCAGACTCCGCCTCAGGTTGGTGGTGTAGAGCTTCCTGTAGCCGCATGGCGTTCGTACTTAAATATGGAACTAACCATTCCAATTTTCGCTGTCTCTTATACACATCTCCGAGCCCACGAGACG
+
ABCCCFCCCCAAGGGGGGGGGGGGHHHGGHHGHHHGGGGGHHHHHHGBFEEFGFHBHGHHHHHGHHFHGGGEGGHHGEGGF?BFGHHHFHDHHFDFGHHHHEGGFHHFFGGHGDEGGGEH3GHF3F3BFGH2FGHBB@CC@FGECFGGGG
@M02034:409:000000000-BFKT7:1:1105:5655:11738 1:N:0:29
AAAGTCGAGGTGCCTAAAGTGGCAACCCAGACTAGTCATCAGGTTGGGGTTGTAGAGGTTGCTTTAGCCGCATGGT
+
BCCCBFCBCCBCGGGGFGGGGGGHHHHGGHHGHH3GFFG553BDBGA221AEAAF552BA2BA5D5B531>>FE?5
@M02034:409:000000000-BFKT7:1:1105:20410:11739 1:N:0:29
AAAGTCGAGGTGCCTAAAGTGGCAACCCAGACTAGTACTCGTGTTGGTGGTGTAGAGCTTCCTGTAGCCGCATGGCGTTCGTACTTAAATATGGAACTAACCATTCCAATTTTCGCTGTCTCTTATACACATCTCCGAGCCCACGAGACG
+
CCCCCFCCCCABGGGGGGGGGGGHHHHGGHHGHHHHHHHHGHHHHHHGFGEFHHHHHHHHHHHHGHHHHGGEGGHGGGCGGFHGHHHHHHHHHHHHGHHGHHHHHHHHHHHHHHGGGGGHHHHHHHHHHHHHHHHFF@FCGGHGGGGGGG
@M02034:409:000000000-BFKT7:1:1105:24687:11739 1:N:0:29
AAAGTCGAGGTGCCTAAAGTGGCAACCCAGACTGGGAAGACGGTTGGTGGTGTAGAGCTTCCTGTAGCCGCATGGCGTTCGTACTTAAATATGGAACTAACCATTCCAATTTTCGCTGTCTCTTATACACATCTCCGAGCCCACGAGACG
+
BBBBBFAA@DABGGGGGGGGGGGHHHHGGHHGHHHHHHGHHGGGFGGGGGGFHHHGHHHHHHHHHHHHFGGEGGHHGGGGGGGHHHHGHHHHHFHHGHHFHHHHHHHHGHHHHHEFGFGHHHHHHHGHHHFHHHHHGCGGGGGGGGGGGG
@M02034:409:000000000-BFKT7:1:1105:8661:11739 1:N:0:29
AAAGTCGAGGTGCCTAAAGTGGCAACCCAGACTCATCAGGGTGTTGGTGGTGTAGAGCTTCCTGTAGCCGCATGGCGTTCGTACTTAAATATGGAACTAACCATTCCAATTTTCGCTGTCTCTTATACACATCTCCGAGCCCACGAGACG
+
AABCCFCBDDAAFGGGGGGGFGGHHHHGGHHGHHHHHHHGCGGGGHHGGGGFGHHFGHHHFGHHHFHHHGCEFEHGGGGFEEGHHHGGHHHHHHHHHGEEFHFFHHHFHHHHHHGGGCEGFHHHHHHHGHHGFHHFFCGFBFHGG/@ADG
@M02034:409:000000000-BFKT7:1:1105:25234:11739 1:N:0:29
AAAGTCGAGGTGCCTAAAGTGGCAACCCAGACTTCGTCGATTGTTGGTGGTGTAGAGCTTCCTGTAGCCGCATGGCGTTCGTACTTAAATATGGAACTAACCATTCCAATTTTCGCTGTCTCTTATACACATCTCCGAGCCCACGAG
+
BCCCCFCCCCBCGGGGGGGGGGGHHHHGGHHGGHDFB2E2FFFGHGAB1?FE13D5BB3B5F5F5AA5A?E0EEA1>EECEE2E?GF33FGBBB33B3FF303B34F4?FFGD4<AFE/3??D?3B3BB2B2FFH2?/<C</CFC/<
@M02034:409:000000000-BFKT7:1:1105:10076:11742 1:N:0:29
AAAGTCGAGGTGCCTAAAGTGGCAACCCAGACTCGGAAGTCGGTTG
+
CCCCBFCCCB>AGGGGGGGGGGGHHHHGGHHDH322AAA3DEFE?E
@M02034:409:000000000-BFKT7:1:1105:10059:11746 1:N:0:29
AAAGTCGAGGTGCCTAAAGTGGCAACCCAGACTCGGACG
+
CCCCCFCCCCBCGGGGGGGGGGGHHHHGGHHEHH2AE2A
@M02034:409:000000000-BFKT7:1:1105:27032:11748 1:N:0:29
AAAGTCGAGGTGCCTAAAGTGGCAACCCAGACTGGGAATACTGTTGGTGGTGTAGAGCTTCCTGTAGCCGCATGGCGTTCGTACTTAAATATGGAACTAACCATTCCAATTTTCGCTGTCTCTTATACACATCTCCGAGCCCACGAGACG
+
CCCCCFABCCCCGGGGGGGGGGGHHHHGGHHGHHHFFGHHHHHHHHHGGGEFHHHHHHHHHHHHHHHHHGGGGGHHGGGGGGHHHHGGHHHHHHHHHHHHHHHHHHHGHHHHHHGGGGGHHHHHGHHHGHHHHHGHFBGGGGHGGGGGGG
@M02034:409:000000000-BFKT7:1:1105:23741:11750 1:N:0:29
AAAGTCGAGGTGCCTAAAGTGGCAACCCAGACTCAGAATAATGTTGGTGGTGTAGAGCTTCCTGTAGCCGCATGGCGTTCGTACTTAAATATGGAACTAACCATTCCAATTTTCGCTGTCTCTTATACACATCTCCGAGCCCACGAGACG
+
BBBBBFBBBBBBGGGGGGGGGGGHHHHGGHHGHHGHHHHHHGHGHHHEFGFGHHHHHHHHHHHHHHHHHGGEGGHHFFGGGFFHHHHFHHHHHHHGHHGGHGGHHHGHHHHHHGGGGGGHHHHHGHFHFHFHGHHGF@DGGGHGGGG?DF
@M02034:409:000000000-BFKT7:1:1105:27051:11751 1:N:0:29
AAAGTCGAGGTGCCTAAAGTGGCAACCCAGACTGGGAATACTGTTGGTGGTGTAGAGCTTCCTGTAGCCGCATGGAGTTCGTACTTAACTATGGAAGTAACCATTCCAATTTTCGCTGTCTCTTATACACATCTCCG
+
>3>A>B3>>>AAGF5BE4GGGGFFFAFGCEH2AG2ABBGGEGFDFGHBAE1FBAFEGDBFABFBBBFDBEE0>EF3BF351EGEBDFF34B4BFBD3B4E433BFB@@EGFGGFE/>E/B4FFG4D4?4B3B3BF??
@M02034:409:000000000-BFKT7:1:1105:14894:11758 1:N:0:29
AAAGTCGAGGTGCCTAAAGTGGCAACCCAGACTGGGCCTACGGTTGGTGGTGTAGAGCTTCCTGTAGCCGCATGGCGTTCGTACTTAAATATGGAACTAACCATTCCAATTTTCGCTGTCTCTTATACACATCTCCGAGCCCACGAGACG
+
CCCCCFCCCCBCGGGGGGGGGGGHHHHGGHHGHHHHHHGHHGGHGGGGGGGGHHHGHHHHHHHHHHHHHGGGGGHGGGGGGGHHHHHHHHHHHHHGHHHHHHHHHHGHHGHHHHGGGGGHHHHHHHHHGGHHHHHHGDGGGGHGGGGGGG
@M02034:409:000000000-BFKT7:1:1105:5858:11761 1:N:0:29
AAAGTCGAGGTGCCTAAAGTGGCAACCCAGACTAATAAGAATGTTGGTGGTGTAGAGCTTCCTGTAGCCGCATGGCGTTCGTACTTAAATATGGAACTAACCATTCCAATTTTCGCTGTCTCTTATACACATCTCCGAGCCCACGAGACG
+
AAABBFBBDDAAGGGGGGGFGGGHHHHGGHHGHHHHHHHHHHHHHHHGFGEFGHHHFHHHHHHGHHHHHGGGGGHGGGGGGGHHHHHHHHGGHHGGGHHHHHHHHHHHHGHHHHGGGCGGHHHHHHHHGHGHFHHHGBCCGGHGGGGGGG
@M02034:409:000000000-BFKT7:1:1105:23974:11762 1:N:0:29
AAAGTCGAGGTGCCTAAAGTGGCAACCCAGACTCGTGATACTGTTGGTGGTGTAGAGCTTCCTGTAGCCGCATGGCGTTCGTACTTAAATATGGAACTAACCATTCCAATTTTCGCTGTCTCTTATACACATCTCCGAGCCCACGAGACG
+
BBBBBFBBBBBBGGGGBGGGGGGHHHHGGHHGHFFHHFGFBGGFGFHEEFEGHHHHHHHHHGHHHHHGGGG0EEGFFGGGGEGHGHFHGHHGHHFHHHHHGHFGHGGGFGHGHHGGGGEGHHHHGHGHHFDGG3FDA/BDFGHGGC@DFF
@M02034:409:000000000-BFKT7:1:1105:27374:11773 1:N:0:29
AAAGTCGAGGTGCCTAAAGTGGCAACCCAGACTTGTCGTCGTGTTGGTGGTGTAGAGCTTCCTGTAGCCGCATGGCGTTCGTACTTAAATATGGAACTAACCATTCCAATTTTCGCTGTCTCTTATACACATCTCCGAGCCCACGAGACG
+
BBBBBF@B?DAAGGGGGGGGFGGHHHGGGGHGHHHHHGFFEGGHHHEGGGFFGHHHFHHHHHHGGHHHHGGGGEHHEEGFEFHHHHGGHHHHHHHHHHGGHHGGHHHHHHHHHHGGGGGGHHGHHHGHHHEGHHHHGCFCGGHFGGGGGG
@M02034:409:000000000-BFKT7:1:1105:24211:11775 1:N:0:29
AAAGTCGAGGTGCCTAAAGTGGCAACCCAGACTTCTGATAAGGTTGGTGGTGTAGAGCTTCCTGTAGCCGCATGGCGTTCGTACTTAAATATGGAACTAACCATTCCAATTTTCGCTGTCTCTTATACACATCTCCGAGCCCACGAGACG
+
BCCCCFCCDBAAGGGGGGGGGGGHHHHGGHHGHHHHHHHHHHHHHHGGGGEFGHHHHHHHHHHHHHHHHGGGGGHGFGGGGGHHHHHHHHHHHHGHHHHHHHGHHHGHHHHHHHGGGGGGHHHHHHHHHHFHHHGFF/DFGGHGGGGGGG
@M02034:409:000000000-BFKT7:1:1105:9847:11779 1:N:0:29
AAAGTCGAGGTGCCTAAAGTGGCAACCCAGACTCAGAATCAGGTTGGTGGTGTAGAGCTTCCTGTAGCCGCATGGCGTTCGTACTTAAATATGGAACTAACCATTCCAATTTTCGCTGTCTCTTATACACATCTCCGAGCCCACGAGACG
+
ABBCAFBCCCBCGGGGGGGGGGGHHHHGGHGEAFGFFGHHHGHHFHCEEEGFADG5EHHHEGHHBADBDFG0EEFCEEEFGGHEGHHFGGHFFH33FFHG303FDEH4?FEHFD>EFFEGDHGGBFEFHFH2FGHFF?DG/=GG?/>/<E
@M02034:409:000000000-BFKT7:1:1105:17155:11782 1:N:0:29
AAAGTCGAGGTGCCTAAAGTGGCAACCCAGACTTTTACTGGTGTTGGTGGTGTAGAGCTTCCTGTAGCCGCATGGCGTTCGTACTTAAATATGGAACTAACCATTCCAATTTTCGCTGTCTCTTATACACATCTCCGAGCCCACGAGACG
+
BBBCCFCCCCAAGGGGGGFGGGGHHHHGGHHGHHHHHHHHHHHHGHHFGGGFHHHGHHHHGHHHHHHHHGGFGGHHGGGGGGHHHHHGHHHHHHHHHHGGHHHHHHGHHGHHHHGGGGGHHHHHHHGHHHHHHHHHGCGGGGHGGGGGGG
@M02034:409:000000000-BFKT7:1:1105:4468:11783 1:N:0:29
AAAGTCGAGGTGCCTAAAGTGGCAACCCAGACTGAGAGGGGTGTTGGTGGTGTAGAGCTTCCTGTAGCCGCATGGCGTTCGTACTTAAATATGGAACTAACCATTCCAATTTTCGCTGTCTCTTATACACATCTCCGAGCCCACGAGACG
+
BBBBBFBBBBAAGGGGGGGGGFGHHHHGGHHGHHHHHGGGGEGGFHFGGGGGHHHGGHHHHHHHGHHHHGGGGGHHGGGGGFHHHHHFHHHHHHGHGHGHHGHHHHHGHHHHHHGGGGEGHHHHHHGHHHGHHHHGG?FGGGHGGGGGGD
@M02034:409:000000000-BFKT7:1:1105:28423:11785 1:N:0:29
AAAGTCGAGGTGCCTAAAGTGGCAACCCAGACTAATAAGCAGGTTGGTGGTGTAGAGCTTCCTGTAGCCGCATGGCGTTCGTACTTAAATATGGAACTAACCATTCCAATTTTCGCTGTCTCTTATACACATCTCCGAGCCCACGAGACG
+
BBBBBFBBBBAAGGGGGFGGGGGGHHHGGHHGHHHHHHHHGHHEGHGGFGEFBGHHGHHHHHHGGHHFHGGFGGHGFGGGFGHHHHHGHHHHHHHEHHGGGHDHHHGHHHHHHGGGGGGFFHHHHHHHFHGHHHHHFCGFGGHGGGCGGG
@M02034:409:000000000-BFKT7:1:1105:8647:11786 1:N:0:29
AAAGTCGAGGTGCCTAAAGTGGCAACCCAGACTAATAAGAATGTTGGTGGTGTAGAGCTTCCTGTAGCCGCATGGCGTTCGTACTTAAATATGGAACTAACCATTCCAATTTTCGCTGTCTCTTATACACATCTCCGAGCCCACGAGACG
+
A?AA3FBB?AAAFGGGGGGGGGGBBAGEGHHGGHGHBGHFHHGGHHH2A2AFGHHGFFHHF3DBGEFGHGC0EAFFGF?FGGFFHGF3DFHHHGEFGFF33FEFGGGBBHHHHEEDFDEFHHFFFH?FFFFHEFGBEBDC?/<CDC@EFF
@M02034:409:000000000-BFKT7:1:1105:28456:11791 1:N:0:29
AAAGTCGAGGTGCCTAAAGTGGCAACCCAGACTAATTCGAAGGTTGGTGGTGTAGAGCTTCCTGTAGCCGCATGGCGTTCGTACTTAAATATGGAACTAACCATTCCAATTTTCGCTGTCTCTTATACACATCTCCGAGCCCACGAGACG
+
BBBBBFBB@BBBGGGGGGGGGGGHHHHGCGFFFHFGHHGFAFFHFHGGGGGGFFHFFEGHFHHHFFFFHGGGGGHGGGGGEG?GGGHGGGGEFHBFGGFGFHHHHHFFEGHHHHFGGGEBGHHBGHBFDGDGHHFHF<@CCGH/?D/<CD
@M02034:409:000000000-BFKT7:1:1105:21413:11793 1:N:0:29
AAAGTCGAGGTGCCTAAAGTGGCAACCCAGACTGGTGCTCGTGTTGG
+
CCCCCFBCBCCCGGGGGGGGGGGHHHHGGHHGH32F23AAEGHHFHA
@M02034:409:000000000-BFKT7:1:1105:11270:11795 1:N:0:29
AAAGTCGAGGTGCCTAAAGTGGCAACCCAGACTAGTAATCATGTTGGTGGTGTAGAGCTTCCTGTAGCCGCATGGCGTTCGTACTTAAATATGGAACTAACCATTCCAATTTTCGCTGTCTCTTATACACATCTCCGAGCCCACGAGACG
+
ABBCAFCCCCCCGGGGGGGGGGGHHHHGGHHGHHHHHHHHHHHGHHHEGGGGHHHHHHHHHHHHHHHHHGGEEGHHGGGGGGHHHHHGHHHHHHFHHHHGHHHHHHHHGHHHHHGGGGGHHHHHHHHHHHHHHHHHF@DCGGHGGGGGGD
@M02034:409:000000000-BFKT7:1:1105:28437:11796 1:N:0:29
AAAGTCGAGGTGCCTAAAGTGGCAACCCAGACTAATTCGAAGGTTGGTGGTGTAGAGCTTCCTGTAGCCGCATGGCGTTCGTACTTAAATATGGAACTAACCATTCCAATTTTCGCTGTCTCTTATACACATCTCCGA
+
>1>A>FA@D@AAEBGBFGF3FGGFGGGEGFHFHHB122ADFFGHGFEEFGAAADGGGFGHF1FDF2FFHGGGGCEFEEEFF?0GGHB1EGFFFHFFBGFGGF1B1F2DGHGHHHG?EGG1GFHF1F>FFG1FFFGD/>
@M02034:409:000000000-BFKT7:1:1105:22380:11796 1:N:0:29
AAAGTCGAGGTGCCTAAAGTGGCAACCCAGACTGGTAATTCTGTTG
+
A11?ADAA@D>ABGGGGGGGG1F0AFB?FHCFHHHA122B2F2GGD
@M02034:409:000000000-BFKT7:1:1105:10570:11798 1:N:0:29
AAAGTCGAGGTGCCTAAAGTGGCAACCCAGACTAATAAGACGGTTGGTGGTGTAGAGCTTCCTGTAGCCGCATGGCGTTCGTACTTAAATATGGAACTAACCATTCCAATTTTCGCTGTCTCTTATACACATCTCCGAGCCCACGAGACG
+
BBBBBFCCCCABGGGGGGGGGGGHHHHGGHHGHHHHHHHHHGGGGGGFGGEFGFHHHGHHHHHFHHHHHGGGGEHHGEGGGEHHHHHGHGHHHHHHHGHHHHHHHHHHHHHHHHGGGGGGHGHHHHHHGHHHHHHFGCCGGFHGGFFGGG
@M02034:409:000000000-BFKT7:1:1105:6752:11799 1:N:0:29
AAAGTCGAGGTGCCTAAAGTGGCAACCCAGACTGGGGTGGGGGTTGGTGGTGTAGAGCTTCCTGTAGCCGCATGGCGTTCGTACTTAAATATGGAACTAACCATTCCAATTTTCGCTGTCTCTTATACACATCTCCGAGCCCACGAGACG
+
BBBBBFBBBBAAFGGGGGGGGGGHHHHGFHHGHHHGGEEGGGGEGGGEFG?FGFHFHFHHHGHFGHHHHGFEEGHFGGGGGEFHHHGFHHGHHHFGGHHGHHFHHHHGGHHHHHG/EGAGHHGHHHDGFHGHHHFHDCGCCFHGGGGGGG
@M02034:409:000000000-BFKT7:1:1105:27437:11807 1:N:0:29
GAAAGTCGAGGTGCCTAAAGTGGCAACCCAGACTCTTAGGGAGGTTGGTGGTGTAGAGCTTCCTGTAGCCGCATGGCGTTCGTACTTAAATATGGAACTAACCATTCCAATTTTCGCTGTCTCTTATACACATCTCCGAGCCCACGAGAC
+
1AA?A@3>>A@AGGCGGGCGEFAAGHHHGGGHFHHHFHH1F0BEA0BEAFEEEGEHGHHH1GFGH1GGFFEECAEFAEFEFEEG>?F@GGEGHFH1FGHHFC>>F1FFGGFHHHEE<EEEHHGHHHHHHFHHHGHBGGCGCGFHGGGCGC
@M02034:409:000000000-BFKT7:1:1105:8653:11808 1:N:0:29
AAAGTCGAGGTGCCTAAAGTGGCAACCCAGACTGATCAGAATGTTG
+
CCCCCFCCBBCCGGGGGGGGGGGHHHHGGHHGH33DB5F35DGHDA
@M02034:409:000000000-BFKT7:1:1105:11282:11809 1:N:0:29
AAAGTCGAGGTGCCTAAAGTGGCAACCCAGACTAGTAATCATGTTGGTGGTGTAGAGCTTCCTGTAGCCGCATGGCGTTCGTACTTAAATATGGAACTAACCATTCCAATTTTCGCTGTCTCTTATACACATCTCCGAGCCCACGAGACG
+
BCCCBFCCBCBCGGGGGGGGGGGHHHHGGHHGHHHHHHHHHHHHHHHEFGFFHHHGHHGHHHHHHHHHHGGGGGHHGGGEFFGHHHHHHHEGHHGGGHHHHHHHGHGGHHHHHGGGGGGHHHHHHHHHHHHHHHHFGCGGGGHGGGGGGG
@M02034:409:000000000-BFKT7:1:1105:12680:11809 1:N:0:29
AAAGTCGAGGTGCCTAAAGTGGCAACCCAGACTGGTCGGAATGTTGGTGGTGTAGAGCTTCCTGTAGCCGCATGGCGTTCGTACTTAAATATGGAACTAACCATTCCAATTTTCGCTGTCTCTTATACACATCTCCGAGCCCACGAGACG
+
CCCCCFCCDDABGGGGGGGGGGGHHHHGGHFAEHDHHGGEFFFDGHFEFGGGFDGBGGDGGHHHGDGDFEF@FGF1EEEGGECHGHHGGHHFGFBDGHHHGHEGGGHF?GGHFBEAFDEGGEGDBFBFHGHGHHHFB/CG@EEGCC@AAE
@M02034:409:000000000-BFKT7:1:1105:10334:11815 1:N:0:29
AAAGTCGAGGTGCCTAAAGTGGCAACCCAGACTTCGCCGGCGGTTGGTGGTGTAGAGGTTGCTGTAGCCGCATGGTGTTC
+
ABBABFCCCCABGGGGGGGGGGGHHHHGGHGGHHB2FEEFEEEEE??EA1EF13B332@?2B@3@3@4@?>/??B33/?B
@M02034:409:000000000-BFKT7:1:1105:13080:11817 1:N:0:29
AAAGTCGAGGTGCCTAAAGTGGCAACCCAGACTCAGCAGACTGTTGGTGGTGTAGAGCTTCCTGTAGCCGCATGGCGTTCGTACTTAAATATGGAACTAACCATTCCAATTTTCGCTGTCTCTTATACACATCTCCGAGCCCACGAGACG
+
ABBCAFCCCDCCGGGGGGGGGGGHHHHGGHHGHHHHHHHHHHHHHGHFEGEFGHHHHGHHHHHHHHHFHGGFFGHHGGGGGFFHHHHFHHHHHHGFGHGHHGFHHHGFHHHHHHGGGGEGHHHHHHHHGHHHHHHFFBGGGGHGGCCDGG
@M02034:409:000000000-BFKT7:1:1105:16875:11818 1:N:0:29
AAAGTCGAGGTGCCTAAAGTGGCAACCCAGACTCATATGAAGGTTGGTGGTGTAGAGCTTCCTGTAGCCGCATGGCGTTCGTACTTAAATATGGAACTAACCATTCCAATTTTCGCTGTCTCTTATACACATCTCCGAGCCCACGAGACG
+
BBBBBFBBBBABGGGFGGGFFGGGHHHGGHHGHHHHHHHHHGHGGHGFFGAFGHGHHHHHHHHHHHHHHGGGGGHHGGGGGGHHHHHHHHGHHHFHGHGHHHHHHHGHHHHHHHGGGGFFHFHHHGGGHGEHHHGBE@FGGGHGGGGGGG
@M02034:409:000000000-BFKT7:1:1105:24227:11818 1:N:0:29
AAAGTCGAGGTGCCTAAAGTGGCAACCCAGACTCAGAAGCAGGTTGGTGGTGTAGAGCTTCCTGTAGCCGCATGGCGTTCGTACTTAAATATGGAACTAACCATTCCAATTTTCGCTGTCTCTTATACACATCTCCGAGCCCACGAGACG
+
CBCCBFCCCCABGGGGGGGGGGGHHHHGGHHGHBHHHBGHHHHHHHGGGGEGHHHHHHHHHHHHHHHHHGGEEGHHGGGGGGHHHHHHHHHHHHHGGHGGHHHHHHGHHHHHHGEGGGGGHGHHHHHHGHGGHHHHGFCGGGHGGGGGGD
@M02034:409:000000000-BFKT7:1:1105:20316:11823 1:N:0:29
AAAGTCGAGGTGCCTAAAGTGGCAACCCAGACTAATAAGCCTGTTGGTGGTGTAGAGCTTCCTGTAGCCGCATGGCGTTCGTACTTAAATATGGAACTAACCATTCCAATTTTCGCT
+
AAAAAFAADDAAGFDGGFFBG1AGCHHAFA00AFAFGD1GCGHHHHHAFEAFGD12A1FGHBGHFFGHFEG/EECCEG//EEF?FGHHHH22FGHH1FH1GE>FFHHH2GHHF>//E
@M02034:409:000000000-BFKT7:1:1105:3325:11825 1:N:0:29
AAAGTCGAGGAGCCTAAAGTGGCAACCCAGACTTCGACGGGGGTTGGTGGTGTAGAGCTTCCTGTAGCCGCATGGCGTTCGTACTTAAATATGGAACTAACCATTCCAATTTTCGCTGTCTCTTATACACATCTCCGAGCCCACGAGACG
+
A1>1AFAA1A1>AEFGGGGGFDCAEGG?FHFAHHHCGCE//A?EE>EEEA/BFGFFGFHGHCGFGHHHHGGEEEHGEEGFEEEHEGGBHHFHHFDDGFHHHHHHHHHGGGHHHHGGGGCHFHHHHHFGHHFHHHHHG<@CGFHGCGGGCE
@M02034:409:000000000-BFKT7:1:1105:10319:11827 1:N:0:29
AAAGTCGAGGTGCCTAAAGTGGCAACCCAGACTTCGCCGGCGGTTGGTGGTGTAGAGCTTCCTGTAGCCGCATGGCGTTCGTACTTAAATATGGAACTAACCATTCCAATTTTCGCTGTCT
+
AABBADAAD>A>FGGFGBGGFGGHHHHGGHHGHHHGGGGGGGFEEEG1FF?F13FBDBFH3B33B4@BFAEEEE00>A/E/E2/?FGGHHB2GG22FGFFFCB?G222>GFHHFCFDD/1?
@M02034:409:000000000-BFKT7:1:1105:8368:11828 1:N:0:29
AAAGTCGAGGTGCCTAAAGTGGCAACCCAGACTCCGCATCAGGTTGGTGGTGTAGAGCTTCCTGTAGCCGCATGGCGTTCGTACTTAAATATGGAACTAACCATTCCAATTTTCGCTGTCTCTTATACACATCTCCGAGCCCACGAGACG
+
ABBBCFCCCCAAGGGGGGGGGGGFHHHGGHHGHHHEEFGGHGHHHHGEFGEFGDGEGGGHHGHHGFHGHFGCGEHGEEEFE?FFHHHGHHGHGHFFHHHFHHFHHHHFFHHHHHGGGG?FGHHHHHHGFGHHHHHDCBDCCFEFFCGGGG
@M02034:409:000000000-BFKT7:1:1105:19368:11830 1:N:0:29
AAAGTCGAGGTGCCTAAAGTGGCAACCCAGACTGAGGCGAGGGTTGGTGGTGTAGAGCTTCCTGTAGCCGCATGGCGTTCGTACTTAAATATGGAACTAACCATTCCAATTTTCGCTGTCTCTTATACACATCTCCGAGCCCACGAGACG
+
BBBBBFABBBAAGGGGGGGFGGGHHHHGGHHGHHHHGGGGFGGEHGGGFGEFHHHHHHHHHHHHHHHHHGGEGGHHGGGGGGHHHHHGHHHHGHEHHHGHHHHHHHGHHHHHHHGGGGFHHGHHGHHHHHHHHHGHGCGCGGHGGGGGGG
@M02034:409:000000000-BFKT7:1:1105:19174:11831 1:N:0:29
AAAGTCGAGGTGCCTAAAGTGGCAACCCAGACTACGAAGTCGGTTGGTGGTGTAGAGCTTCCTGTAGCCGCATGGCGTTCGTACTTAAATATGGAACTAACCATTCCAATTTTCGCTGTCTCTTATACACATCTCCGAGCCCACGAGACG
+
CCCCCFCCCCABGGGGGGGGGGGHHHHGGHHGHHHGGHGGHGGGGGGGGGGGHHHHHHHHHHHHHHHHHGGFFGHHGGGGGGGHHHHGHHHHHHHHGHHHHHHHHHHHHHHHHHGGGGGHHGHHHHHHGHGHHHFHG@CGGGHGGGGGGG
@M02034:409:000000000-BFKT7:1:1105:19350:11838 1:N:0:29
AAAGTCGAGGTGCCTAAAGTGGCAACCCAGACTGAGGCGAGGGTTGGTGGTGTAGAGCTTCCTGTAGCCGCATGGCGTTCGTACTTAAATATGGAACTAACCATTCCAATTTTCGCTGTCTCTTATACACATCTCCGAGCCCACGAGACG
+
BA?ABFBADBBBGGGFGGFFGFFHCHHGGHHGHFFGFF22EFGGHGGEFGGGHEHBHHGHHHHHGHEFHGGEFGHHGGGGGGHHHHBGFHFHHHHBGHHFHHHGHFHFHHHHHEBDGGEFHFHHFHFHEFHHGGDGD/CCGEHGCCCGGD
@M02034:409:000000000-BFKT7:1:1105:20325:11839 1:N:0:29
AAAGTCGAGGTGCCTAAAGTGGCAACCCAGACTAATAAGCCTGTTGGTGGTGTAGAGCTTCCTGTAGCCGCATGGCGTTCGTACTTAAATATGGAACTAACCATTCCAATTTTCGCTGTCTCTTATACACATCTCCGAGCCCACGAGACG
+
AAAAAFA?DDAAGGGG1GGFGGGHHHHGGGHGHHFHHHHHHHHHFFHEGGEFGHHHHHHHFFHFGGHHHGGCGGHHGGGGGEGHFFDGB2FGGHGGFHHHHHGHFHEDGHHHHHGGGFEGHFGFEFFHFGFGGHFGA/@CCFHGGGGGGA
@M02034:409:000000000-BFKT7:1:1105:21608:11842 1:N:0:29
AAAGTCGAGGTGCCTAAAGTGGCAACCCAGACTCAGGATAGTGTTGGTGGTGTAGAGCTTCCTGTAGCCGCATGGCGTTCGTACTTAAATATGGAACTAACCATTCCAATTTTCGCTGTCTCTTATACACATCTCCGAGCCCACGAGACG
+
BCBCBFBCCCBCGGGGGGGGGGGHHHHGGHHGHHHHHGHHHHHHHHHEEFGGHFHFFHHHGHHHHGHHFGGEFGHAEEGGGEEGHHHHHHHFHHFDGHGHCGFHHHHFHHHHFG@EFGEGHHHHFFHHFBFHHHHFFCGGGGHGGGGCDE
@M02034:409:000000000-BFKT7:1:1105:21256:11845 1:N:0:29
AAAGTCGAGGTGCCTAAAGTGGCAACCCAGACTCCGACTCCGGTTGGTGGTGTAGAGCTTCCTGTAGCCGCATGGCGTTCGTACTTAAATATGGAACTAACCATTCCAATTTTCGCTGTCTCTTATACACATCTCCGAGCCCACGAGACG
+
CCCCCFCCCCABGGGGGGGGGGGHHHHGGHHGHHHGGGGGHGGGGGGEFGGGGHHFHHHHHHHHHHHHHGGGGGHHGFGEGGFHHHHGHGHHHHHHHHHGGHHHHHGHHHHHHHGFGGGHGHHHGHHHHGHHHHHHFBFG/CGGGGG?DG
@M02034:409:000000000-BFKT7:1:1105:6967:11846 1:N:0:29
AAAGTCGAGGTGCCTAAAGTGGCAACCCAGACTAAGCCGCAGGTTGGTGGTGTAGAGCTTCCTGTAGCCGCATGGCGTTCGTACTTAAATATGGAACTAACCATTCCAATTTTCGCTGTCTCTTATACACATCTCCGAGCCCACGAGACG
+
BBBBBFBBBBBBGGGGGGGGGGGHHHHGGHHGHHHHHHGGGGGHHHGEGGEGHHHHHHHHHHHHHHHHHGGGGGHHGGGGGGHHHHHHFHFHHHHFHHHHHHFHHHHHHHHHHHGGGGFHHGHHHHHHHHGHHHHHECGGGGHGGGGGGG
@M02034:409:000000000-BFKT7:1:1105:9826:11855 1:N:0:29
AAAGTCGAGGTGCCTAAAGTGGCAACCCAGACTGTGAATGGGGTTGGTGGTGTAGAGCTTCCTGTAGCCGCATGGCGTTCGTACTTAAATATGGAACTAACCATTCCAATTTTCGCTGTCTCTTATACACATCTCCGAGCCCACGAGACG
+
ABB@AFAABDAAGGFFGF4FGEFCCA4A2FECEGFGHFGFHHGAAEEECE1FABAFGHHGHHHGFGFFGD?>EEHHGGGGGEGGGHFGHHHHFHHFHHEGCGFFGGFGHHB?GHGGGA/?GBGFHFFHGHHFHHDGG?CC?<CFDDC?DF
@M02034:409:000000000-BFKT7:1:1105:25697:11878 1:N:0:29
AAAGTCGAGGTGCCTAAAGTGGCAACCCAGACTACTAATAAGGGTGTAGAGCTTCCTGTAGCCGCATGGCGTTCGTACTTAAATATGGAACTAACCATTCCAATTTTCGCTGTCTCTTATACACATCTCCGAGCCCACGAGACGGACTCC
+
BBBBBFBBBBAAGGGGGGGFGGGGHHHGGHHFHHHHHHHHHGHHGFAGHHHHHHHHHHHFHHGEGGGGHFEEFFEEHHHHGHHHHHHHHHHHFFHHHHHGHFFHHHHFGFGFEGHHHHHHHHGFHHHHHHGGGGFGGGGCGGGGGGGGHH
@M02034:409:000000000-BFKT7:1:1105:23528:11880 1:N:0:29
AAAGTCGAGGTGCCTAAAGTGGCAACCCAGACTGGGAGTAGTGTTGGTGGTGTAGAGCTTCCTGTAGCCGCATGGCGTTCGTACTTAAATATGGAACTAACCATTCCAATTTTCGCTGTCTCTTAACACATCTCCGAGCCCACGAGACGG
+
CCCCCFBBDBACGGGGGGGGGGGHHHHGGHHGHHHHHGGHHHHHHHHGGGGGHHHDGHHHHHHHHHHHHGGCGGHFGGGGGFGHHHHGHHHHHGGHGHHHHHGHHHHHHHHHHHFGGGEFHHHHHHFHHGHHHHGGGGGGGHGGGGGGGG
@M02034:409:000000000-BFKT7:1:1105:9689:11881 1:N:0:29
AAAGTCGAGGTGCCTAAAGTGGCAACCCAGACTCAGAAGAATGTTGGTGGTGTAGAGCTTCCTGTAGCCGCATGGCGTTCGTACTTAAATATGGAACTAACCATTCCAATTTTCGCTGTCTCTTATACACATCTCCGAGCCCACGAGACG
+
AABBBFBBBBAAGGGGFGGFGGGHHHHGGGHGHHHHHFHHHHGHHHGEGGFFHHHGHHHHHHHHHHHHHGGEFGHHGGGGGFHHHHHHHHHHHHGHGHHGHHHHGHHHFFHHHHGGGGGHHHHHHHHHHHHHGHHHGCGGGGHGG?CFGG
@M02034:409:000000000-BFKT7:1:1105:23545:11886 1:N:0:29
AAAGTCGAGGTGCCTAAAGTGGCAACCCAGACTGGGAGTAGTGTTGGTGGTGTAGAGCTTCCTGTAGCCGCATGGCGTTCGTAC
+
AA>1A3AADDAAFCGGGGGGGBC0FHG?FHHGGBAEAFAAEFFHHHFCAAAFHDD2EBGGHFHGGGFGFFC/BEHAEFEFGG0>
@M02034:409:000000000-BFKT7:1:1105:10428:11891 1:N:0:29
AAAGTCGAGGTGCCTAAAGTGGCAACCCAGACTAATCATTGTGTTGGTGGTGTAGAGCTTCCTGTAGCCGCATGGCGTTCGTACTTAAATATGGAACTAACCATTCCAATTTTCGCTGTCTCTTATACACATCTCCGAGCCCACGAGACG
+
AAAAAFAADD>ABGGGFGGFD4FGHDHGGHHGHGHFHFFHHHHHHHGEFAEFHFFFGFGHFEGHHHHGHEEAEEHHEEEFGEGHHHFDGHFHHFFGFGHHGFHHHHHFDGHHGHGFGG?GBGGHGGBFHFFFGGFFD@CGGFGGG?CGDG
@M02034:409:000000000-BFKT7:1:1105:20797:11893 1:N:0:29
AAAGTCGAGGTGCCTAAAGTGGCAACCCAGACTGATACGCAGGTTGGTGGTGTAGAGCTTCCTGTAGCCGCATGGCGTTCGTACTTAAATATGGAACTAACCATTCCAATTTTCGCTGTCTCTTATACACATCTCCGAGCCCACGAGACG
+
BBCCBFCCCCCBGGGGGGGGGGGHHHHGGHHGHHCHHHGGGGGGHHGEFGGGFFHFFGDGAFGHFFFEGGGEGGH1EGGGGEBHHGGFHHHGGH3FHFFGGHHHHBFBGGHHHF@FGGEHGFHHBG3BGFHFHH3BC/@CCGHGCCCDGG
@M02034:409:000000000-BFKT7:1:1105:10233:11898 1:N:0:29
AAAGTCGAGGTGCCTAAAGTGGCAACCCAGACTACGAAGAATGTTGGTGGTGTAGAGCTTCCTGTAGCCGCATGGCGTTCGTACTTAAATATGGAACTAACCATTCCAATTTTCGCTGTCTCTTATACACATCTCCGAGCCCACGAGACG
+
BCBCCFBCCCAAGGGGGGGGGGGGHHGGGHHGHHHGGHGGHHHHHHHGGGEFGHHGHHHHHHHHHHHHHGGGGGHHGFGGGFHHHHHHHGHHHHHHHHHHHHHHHHHHHHHHHHGGGGGHHGHHHHGGGHHHHHHHFBDGGGHGGGGGGG
@M02034:409:000000000-BFKT7:1:1105:6047:11904 1:N:0:29
AAAGTCGAGGTGCCTAAAGTGGCAACCCAGACTCATAATTCGGTTGGTGGTGTAGAGCTTCCTGTAGCCGCATGGCGTTCGTACTTAAATATGGAACTAACCATTCCAATTTTCGCCGTCTCTTATACACATCTCCGAGCCCACGAGAC
+
AAAAAFA1DDAAGGGG1AFGGCGHFHHGGHHGG1BGF222GAGFEAEAFCECGHHBGHHHFGHHHHGHFEEEEGHFGGGFAAGGGH2B@G@GEBF@C1B11FDGHH22FGGFHHGE/<E?GGHHFGBB2B1GCFDF/>/<CCGG/><<E
@M02034:409:000000000-BFKT7:1:1105:3257:11918 1:N:0:29
GCTCTTAAAGAGGAGAAAGGTCATGCGGGCGCGTGCTTCTAACTTTACTCAGTTCGTTCTCGTCGACAATGGCGGAACTGGCGACGTGACTGTCGCCCCAAGCAACCTGTCTCTTATACACATCTCCGAGCCCACGAGACGGA
+
3AAAA4DFBFBFGGGGGGGGFEHBD52A22A220A1AEFFFDBGHHFBGAABFDD?BCFFHFF?EE@E/GEFC>E//>FFH/<<EBBDF/BFG1?/C/BFDA/0<FFCCD1?=1=1GF1DFFG<F1<ACC-<CCF@@@.AADD
@M02034:409:000000000-BFKT7:1:1105:15781:11922 1:N:0:29
AAAGTCGAGGTGCCTAAAGTGGCAACCCAGACTTTTGGTGGGGTTGGTGGTGTAGAGCTTCCTGTAGCCGCATGGCGTTCGTACTTAAATATGGAACTAACCATTCCAATTTTCGCTGTCTCTTATACACATCTCCGAGCCCACGAGACG
+
AAAAAFABBBBBGGGGGGFGGGGHHHHGGHDGHHHHHGGFCGGEEGGGFGGGHHGGHHEHHHHHHHHHHGGGGGHFGEGGGGHHHHHGBGGHHGGFHFFFHHFGHHFHEFHHHHGGGGEGFFHHHGGHFFDBFHGHGCFGGGHGGGGGGD
@M02034:409:000000000-BFKT7:1:1105:2936:11922 1:N:0:29
AAAGTCGAGGTGCCTAAAGTGGCAACCCAGACTAATGATAATGTTG
+
CCCCCFBCCBAAGGGGGGGGGGGHHHHGGHFEHG3F5AF555555D
@M02034:409:000000000-BFKT7:1:1105:27258:11924 1:N:0:29
AAAGTCGAGGTGCCTAAAGTGGCAACCCAG
+
>1>1A31AAD>A1FDGGGGFB1F01FA00A
@M02034:409:000000000-BFKT7:1:1105:24768:11935 1:N:0:29
AAAGTCGAGGTGCCTAAAGTGGCAACCCAGACTACTAAGAATGTTGGTGGTGTAGAGCTTCCTGTAGCCGCATGG
+
AABBAFBBB?ABGGGGGGGGGGGHHHHFGHHGHCFEFAG35AFGFGAAAAEFC3G5A5AB5BDEF5G53EE0B1?
@M02034:409:000000000-BFKT7:1:1105:8059:11945 1:N:0:29
AGAGTCGAGGTGCCTAAAGTGGCAACCCAGACTAATAAGCAGGTTGGTGGTGTAGAGCTTCCTGTAGCCGCATGGCGTTCGTACTTAAATATGGAACTAACCATTCCAATTTTCGCTGTCTCTTATACACATCTCCGAGCCCACGAGACG
+
>3>A>B3ADDAAGGGGGGGEGFGFFAEEFCGDHHHHHHHHHFHHHHGEFF1FHFFEGFHHHBHEBFHFHFGEEGHFEGGGGGCHHHGFFHGHHHGHHHGGGHHHHHHFHGHHHHGGGGEFHHHGHGHHFGHHHHHFGCGGCGHGGGCDGG
@M02034:409:000000000-BFKT7:1:1105:14146:11951 1:N:0:29
AAAGTCGAGGTGCCTAAAGTGGCAACCCAGACTAAGAATCAGGTTGGTGGTGTAGAGCTTCCTGTAGCCGCATGGCGTTCGTACTTAAATATGGAACTAACCATTCCAATTTTCGCTGTCTCTTATACACATCTCCGAGCCCACGA
+
BBBBBDAABDB4FGGGFGGFGGFGGHHGGGHGHBFG3FFG5AFHGHGFGCGGHHHGHHHHHGHHGFFFFGGFEFHHGGGGGGHHHHHHFHHHHHHGGGGBFH?FGHFFDGHHHHGGGGGHFHHHHG4FDG?F?GB?DB@CCECF/@
@M02034:409:000000000-BFKT7:1:1105:29301:11954 1:N:0:29
AAAGTCGAGGTGCCTAAAGTGGCAACCCAGACTGGGGTGGGGGTTGGTGGTGTAGAGCTTCCTGTAGCCGCATGGCGTTCGTACTTAAATATGGAACTAACCATTCCAATTTTCGCTGTCTCTTATACACATCTCCGAGCCCACGAGACG
+
A?ABAFCCCCBAGGGGGGGFGGGHHHHGGFHGHHHHFBAEGGGFGGGFFFFFGGHGHHHHHHHGGGGFGGGGGGHFEEEGFEFHHHHGHHGGHHFFGHFFGHFHFDBFHHHHHHGGGGGGHGGHFFHFFHGHHDGGCCGCD.GGGGCEDG
@M02034:409:000000000-BFKT7:1:1105:9341:11955 1:N:0:29
AAAGTCGAGGTGCCTAAAGTGGCAACCCAGACTCATTCTCAGGTTGGTGGTGTAGAGCTTCCTGTAGCCGCATGGCGTTCGTACTTAAATATGGAACTAACCATTCCAATTTTCGCTGTCTCTTATACACATCTCCGAGCCCACGAGACG
+
BCCCCFBCCCCCGGGGGGGGGGGHHHHGGHHGHB3F55F555BGGH2F22EFADG5EFEEAGHFH5ADDAE0EEA1EEEGGE2GGHHGGGHEFF33BFGHH13FEFHDFFEHFF/EE//B4FGE?D4?BF22FDFFF<CC?FEFGGG?D?
@M02034:409:000000000-BFKT7:1:1105:8079:11959 1:N:0:29
AAAGTCGAGGTGCCTAAAGTGGCAACCCAGACTACGACTAATGTTGGTGGTGTAGAGCTTCCTGTAGCCGCATGGCGTTCGTACTTAAATATGGAACTAACCATTCCAATTTTCGCTGTCTCTTATACACATCTCCGAGCCCACGAGACG
+
CCCCCFCBCCABGGGGGGGGGGGHHHHGGHHGHHHGGGGGHHHHHHHFGGFGHHHFHHHHHGHHHHHHHGGFGGHHGGGGGGFHHHGHHHHFHHGHHHHHHHHHHHHFBFHHHHGGGGGHHHHHGGHFHHHHGHHHGCCFGGHGGGGGGG
@M02034:409:000000000-BFKT7:1:1105:21801:11960 1:N:0:29
AAAGTCGAGGTGCCTAAAGTGGCAACCCAGACTATTGAGAAGGTTGGTGGTGTAGAGCTTCCTGTAGCCGCATGGCGTTCGTACTTAAATATGGAACTAACCATTCCAATTTTCGCTGTCTCTTATACACATCTCCGAGCCCACGAGACG
+
A@AAAFAADD1AFCGGGGGGGBFCFEHFGCCFGBGAGDB0AFAGGGEAEAABGFDAG1FGHFHFHHHFHGCE?EHGE/EEG?FFEGDFGFDF2@B1BFEGHGFHHHHFGHFHHG/EGGEG2FGHFG2FGGGHHHHFECCCG//EGGGGGG
@M02034:409:000000000-BFKT7:1:1105:5433:11964 1:N:0:29
AAAGTCGAGGTGCCTAAAGTGGCAACCCAGACTAAGAAGAAGGTTGGTGGTGTAGAGCTTCCTGTAGCCGCATGGCGTTCGTACTTAAATATGGAACTAACCATTCCAATTTTCGCTGTCTCTTATACACATCTCCGAGCCCACGAGACG
+
CCCCCFCCDBAAGGGGGGGGGGGGHHHGGHHGHHHHHHHHHHHHH2EEGGGFHGHHHHHHHHHHHFHHHGGGGGHHGGGFGFHHHHHGHHGHHHHHHHHGHHGHHHGHHHHHFHGGGEEEHHHHHHHHHHFFGHHHGFGGGGHGGGGGGG
@M02034:409:000000000-BFKT7:1:1105:8100:11969 1:N:0:29
AAAGTCGAGGTGCCTAAAGTGGCAACCCAGACTACGACTAATGTTGGTGGTGTAGAGCTTCCTGTAGCCGCATGGCGTTCGTACTTAAATATGGAACTAACCATTCCAATTTTCGCTGTCTCTTATACACATCTCCGAGCCCACGAGACG
+
A1>AAFAADD1AFFFGGGGGGFGBGFH?EHCCGFHEEGGGHCFHHFEEFF?AFGEFGHFGHEHGFFFHHGEEGEGGEEEFEEGHHHB@GHFGGEFFFC1FGFFHFHHBFGFHFHGFGF<DHGHHHHGFBGBBCGGHGCC@CFGGCC?/CC
@M02034:409:000000000-BFKT7:1:1105:28959:11970 1:N:0:29
AAAGTCGAGGTGCCTAAAGTGGCAACCCAGACTAATAAGAATGTTGGT
+
>>A1>FAA@D>AGGGGGGGG11F0GHH0FGCGFHHGHHBFGF1FGD/E
@M02034:409:000000000-BFKT7:1:1105:6731:11971 1:N:0:29
AAAGTCGAGGTGCCTAAAGTGGCAACCCAGACTAAGAATAAGGTTGGTGGTGTAGAGCTTCCTGTAGCCGCATGGCGTTCGTACTTAAATATGGAACTAACCATTCCAATTTTCGCTGTCTCTTATACACATCTCCGAGCCCACGAGACG
+
CCCCCFCCCBAAGGGGGGGGGGGHGHHGGHHGHHHHHHHHHHHHGHGGGGGFHHHHHHHHHHHHHHHHHGGFGGHHGGGGGGHHHHHGFHHHHHHBGHHHHHHHHHHHHHHHHHGGGGGHHHHHHHHHHHGHHHHHGCGGGGFGGCFGGG
@M02034:409:000000000-BFKT7:1:1105:2712:11972 1:N:0:29
AAAGTCGAGGTGCCTAAAGTGGCAACCCAGACTAGTGCTAGTGTTGGTGGTGTAGAGCTTCCTGTAGCCGCATGGCGTTCGTACTTAAATATGGAACTAACCATTCCAATTTTCGCTGTCTCTTATACACATCTCCGAGCCCACGAGACG
+
>ABAAFBBDBAAGGGGGGGGGGGHHHHGGHGGHHHHHHHHGHGHHEHGGGEFGGHGGHHHHHHHHHHHHGGGGGHHGFGGGGFHHHFFGFHHHHFFHHHHHHFHHHHHHHHHHHCGGGAFHHHHHHHHFHGHGHFHFCGGGGHGGGGGGG
@M02034:409:000000000-BFKT7:1:1105:19210:11975 1:N:0:29
AAAGTCGAGGTGCCTAAAGTGGCAACCCAGACTACTAATGGGGTTGGTGGTGTAGAGCTTCCTGTAGCCGCATGGCGTTCGTACTTAAATATGGAACTAACCATTCCAATTTTCGCTGTCTCTTATACACATCTCCGAGCCCACGAGACG
+
CCCCCFCCCCBCGGGGGGGFGGGHHHHGGHHGHCHHHHHHGHGGGGGGGGGGHHHHHHHHHHHHHHHHHGGEGGHHGGGGGGHHHHHHHHHHHHFFFHHHHHGHHHGHHHHHHHGGGGGHHHHHGHFHGHHHHHFHGCGGGGHGGGGGGG
@M02034:409:000000000-BFKT7:1:1105:13444:11984 1:N:0:29
AAAGTCGAGGTGCCTAAAGTGGCAACCCAGACTGGGAATCAGGTTGGTGGTGTAGAGCTTCCTGTAGCCGCATGGCGTTCGTACTTAAATATGGAACTAACCATTCCAATTTTCGCTGTCTCTTATACACATCTCCGAGCCCACGAGACG
+
CCCCCFBCCCCCGGGGGGGGGGGHHHHGGHHGHGGD2AGDFGHHHHGGFGGGHHHFHHHHHHHHHHHGHGGGGGHFGGGGGGGHHHHGHHHHHHDFGHHHFFFHHGHFHHHHHHEGGGGHHGHHHHFHHHEHHHGFGCCDGGHGGGGGGG
@M02034:409:000000000-BFKT7:1:1105:9616:11987 1:N:0:29
AAAGTCGAGGTGCCTAAAGTGGCAACCCAGACTAAGCCTCGTGTTGGTGGTGTAGAGCTTCCTGTAGCCGCATGGCGTTCGTACTTAAATATGGAACTAACCATTCCAATTTTCGCTGTCTCTTATACACATCTCCGAGCCCACGAGACG
+
ABBCADABCCCCGGGGGGGGFGGHHHHGGHHGHGGHHHHHGHHHHHHFEGGGHHHFFHHHHHHHHFHHHGGEFGHEGGGGGGHHHGHFHHHHHFGFFHFGGHHHHFHHHGHHHFFGGGGHHHHHFHFHHHHHHHHHGCDGGGHGCGGGGG
@M02034:409:000000000-BFKT7:1:1105:19223:11988 1:N:0:29
AAAGTCGAGGTGCCTAAAGTGGCAACCCAGACTACTAATGGGGTTGGTGGTGTAGAGCTTCCTGTAGCCGCATGGCGTTCGTACTTAAATATGGAACTAACCATTCCAATTTTCGCTGTCTCTTATACACATCTCCGAGCCCACGAGACG
+
B@AAAFABBBABGGGGFGGGGGFHHHHGGHHGHHHHHHHHHFFGEGGGFGGFGHHHGHHHHFHHHGHHHGGEGGHHGGGGGGHHHHHFHHHHHFBDGHHHHHHHGHHGHHHHHH<EEGFHGGHHGHHHFHFHHHFHGCGCGGHGGGGGGA
@M02034:409:000000000-BFKT7:1:1105:5637:11989 1:N:0:29
AAAGTCGAGGTGCCTAAAGTGGCAACCCAGACTAATGTTACGGTTGGTGGTGTAGAGCTTCCTGTAGCCGCATGGCGTTCGTACTTAAATATGGAACTAACCATTCCAATTTTCGCTGTCTCTTATACACATCTCCGAGCCCACGAGACG
+
BBBBBFBBBBBBGGGGGGGGGGGHGHHGGHEGHFHGHHHHFFGHFGGEGGGGHFFDGHHHHFHHHHGHHGGEEFHEEGGGGEGHHHHHHHGHHGFHHHHHHHFHHFGFGGHHHGGGGGEGHHHHGHHHHGHHFHHBC?BDGFEGG?@DFG
@M02034:409:000000000-BFKT7:1:1105:13489:11990 1:N:0:29
AAAGTCGAGGTGCCTAAAGTGGCAACCCAGACTAAGAATAAGGTTGGTGGTGTAGAGCTTCCTGTAGCCGCATGGCGTTCGTACTTAAATATGGAACTAACCATTCCAATTTTCGCTGTCTCTTATACACATCTCCGAGCCCACGAGACG
+
BBBABFBBBBAAFGFDGGGFGGGHHHGGGHGGHHGHHHHHHHHHHHGFFGGFFHHGHHHHHHHHHHHFHGGEGGHHGGGGGGFHGHGGFFGGHHHHGHFFHHHHHHHHHHHHHEEDGGFHHGHHBGBGGHBHFHHGGCGGG//FGC/ACD
@M02034:409:000000000-BFKT7:1:1105:21368:11990 1:N:0:29
AAAGTCGAGGTGCCTAAAGTGGCAACCCAGACTGAGCGTCATGTTGGTGGTGTAGAGCTTCCTGTAGCCGCATGGCGTTCGTACTTAAATATGGAACTAACCATTCCAATTTTCGCTGTCTCTTATACACATCTCCGAGCCCACGAGACG
+
ABBCBFBCCCBCGGGGGGGGGGGHHHHGGHHGHHGFHEEGGHHHFHEAAEGEGGHFFFDGDGHFHFFDGEF>FFF1/>EFEEEGGFHEFGHFFF3FFFHHGF3F3FG4BGEFEFEEGC/BBFFHBGD3DGBCGDD?CD@?F/GGGCGGGG
@M02034:409:000000000-BFKT7:1:1105:23431:11993 1:N:0:29
AAAGTCGAGGTGCCTAAAGTGGCAACCCAGACTAATCAGAAGGTTGGTGGTGTAGAGCTTCCTGTAGCCGCATGGCGTTCGTACTTAAATATGGAACTAACCATTCCAATTTTCGCTGTCTCTTATACACATCTCCGAGCCCACGAGACG
+
CCCCCFCCCCABGGGGGGGGGGGHHHHGGHGFHHEHHHHHHHHHHHGBAEFFFFHFFGFHFHHHHGHFFFGEFGHFGGGGGEGGHFHGGHHEGF3EFFHHFAFGFFDDDGEGGEFGGG/GBHFGFEGHHHE2FFHFC/@C@FHGG?GGGG
@M02034:409:000000000-BFKT7:1:1105:8206:12003 1:N:0:29
AAAGTCGAGGTGCCTAAAGTGGCAACCCAGACTAATAAGAAGGTTGGTGGTGTAGAGCTTCCTGTAGCCGCATGGCGTTCGTACTTAAATATGGAACTAACCATTCCAATTTTCGCTGTCTCTTATACACATCTCCGAGCCCACGAGACG
+
BBBBBFBBBBAAGGGGGGGGGGGHHHHGGHHGHHGHHHHHHHHHHHGAFEEGHHHGHHHHGHHHGGHHHGGEFGGFGGGGGGHHHHHHHHHHHHDFFHHGGHGHHHFFGGHHHGEGGGEGGFGGFHHFHHHHHHHHDDGFCGHGGGGGFG
@M02034:409:000000000-BFKT7:1:1105:20348:12004 1:N:0:29
AAAGTCGAGGTGCCTAAAGTGGCAACCCAGACTAAGAATGAGGTTGGTGGTGTAGAGCTTCCTGTAGCCGCATGGCGTTCGTACTTAAATATGGAACTAACCATTCCAATTTTCGCTGTCTCTTATACACATCTCGAGCCCACGAGACGG
+
AAAAAFBBBBAAGGGGGGGGGGGGHHGGGHHGHHHHHHHHHHHCGHGGGGEFFHHFHHHHHHHHHHHHHGGGGGHHGFGGFGHHHHHHHHHHHHFFHHHHHHGHHHHGHHHHHHEGGGFGHHHHFHHHFFFHHHHHFGD@EGGGGGFGG?
@M02034:409:000000000-BFKT7:1:1105:24589:12006 1:N:0:29
AAAGTCGAGGTGCCTAAAGTGGCAACCCAGACTGTGACTCAGGTTGGTGGTGTAGAGCTTCCTGTAGCCGCATGGCGTTCGTACTTAAATATGGAACTAACCATTCCAATTTTCGCTGTCTCTTATACACATCTCCGAGCCCACGAGACG
+
BBBBBFBBBBBBGGGFFFGEGGGHHHHGGHHGHHHHHHHHHHCHGHGGGGGFGHHGGGHHHHHHHHHHHGGGGGHHGFGGGGHHHHFGHHHHHHEGGFGGHHHHHHGHHHHHHHFGGGFGHFHHGGFGGHFHHHHHGCGFCEGGG/@DDE
@M02034:409:000000000-BFKT7:1:1105:7990:12010 1:N:0:29
AAAGTCGAGGTGCCTAAAGTGGCAACCCAGACTCAGAAGGATGTTGGTGGTGTAGAGCTTCCTGTAGCCGCATGGCGTTCGTACTTAAATATGGAACTAACCATTCCAATTTTCGCTGTCTCTTATACACATCTCCGAGCCCACGAGACG
+
A3AABFAA>A>>BFGGGGGGFFFHFGHEFGGFHHHH3AGHAG3BDD2FGEEAAFH5FGHHFHHHHFHFHGGGEGHHGGGFEGHHHHHEGHDGFGF3GFGGGHHHHHHHDGHHHHEGG?E3FGHHHHD3BGBFFHHHGCGFDGHA@?CFFG
@M02034:409:000000000-BFKT7:1:1105:3079:12011 1:N:0:29
AAAGTCGAGGTGCCTAAAGTGGCAACCCAGACTTCTACGAAGGTTGGTGGTGTAGAGCTTCCTGTAGCCGCATGGCGTTCGTACTTAAATATGGAACTAACCATTCCAATTTTCGCTGTCTCTTATACACATCTCCGAGCCCACGAGACG
+
BCCCCFCCCCAAGGGGGGGFGGGHHHHGGHHGHHHHHHGGEGGHHGGEGGEFHHHFHHHHHHHHHHHHHGGGGGHHGGGGGGHHHHHGHHHHHHHHHHGHHHHHHHHGHHHHHHGGGGGHHHHHGHHHGHGHHHHHGGGGGEHGGGGGGG
@M02034:409:000000000-BFKT7:1:1105:6926:12016 1:N:0:29
AAAGTCGAGGTGCCTAAAGTGGCAACCCAGACTAATCCTGCGGTTGGTGGTGTAGAGCTTCCTGTAGCCGCATGGCGTTCGTACTTAAATATGGAACTAACCATTCCAATTTTCGCTGTCTCTTATACACATCTCCGAGCCCACGAGACG
+
ABBBAFBBBBABGGGGEGGFGGGHHHGGGHHGHHHHHHHHHGGGGGGEFFEFFGFGGHHFHHHHFHFHHGGEGGFHGGGGGGGHHHFHDFBGGHHHFGFFHHFHHHHFHGFHGHGGFGDHHFHHFHEHHHEFEG2FE/BBGGHGCCCGGD
@M02034:409:000000000-BFKT7:1:1105:11687:12017 1:N:0:29
AAAGTCGAGGTGCCTAAAGTGGCAACCCAGACTAGGGTGGGGGTTGGTGGTGTAGAGCTTCCTGTAGCCGCATGGCGTTCGTACTTAAATATGGAACTAACCATTCCAATTTTCGCTGTCTCTTATACACATCTCCGAGCCCACGAGACG
+
BBBBBFBBBBAAGGGGGGGGGGGGHHHGGHHGHHHHHHEFGGGGGGGEFDECGFFBGHHHHFHGGHHGHGGEEGHHGGGGGGHHHHGBFHHHHHHHHHGHHHFHHHFDHHHHGFGGGGGHBGHHFHHHHHFGHHHGE@DG@FEFGCGDGG
@M02034:409:000000000-BFKT7:1:1105:9193:12020 1:N:0:29
AAAGTCGAGGTGCCTAAAGTGGCAACCCAGACTGGGGTTGGGGTTGGTGGTGTAGAGCTTCCTGTAGCCGCATGGCGTTCGTACTTAAATATGGAACTAACCATTCCAATTTTCGCTGTCTCTTATACACATCTCCGAGCCCACGAGACG
+
BBCCCFCCCCAAGGGGGGGGGGGHHHHGGHHGHHHHGEGGGGGGGGGGGGGFHHHHHHHHHHHHHHHHHGGGGGHHGGGGGGFHHHHHHHGHHHHHGHHGHHHHHHGHHHHHHHGGGGGHHHHHHHHHHHGGHHHGG@GGGGHGGGGGGG
@M02034:409:000000000-BFKT7:1:1105:17860:12023 1:N:0:29
AAAGTCGAGGTGCCTAAAGTGGCAACCCAGACTGGTTTTGCTGTTGGTGGTGTAGAGCTTCCTGTAGCCGCATGGCGTTCGTACTTAAATATGGAACTAACCATTCCAATTTTCGCTGTCTCTTATACACATCTCCGAGCCCACGAGACG
+
BBBBBFBBBBAAGGGGGGGGGGGFHHGGFGCGHFADGAFHGHHHGFAEFGEFFFH5GHFGFGGHGHFFGEGEEEF1EEEFGGC1FGGD3FG4F33BFGFH3FDG3BGDFGBGGFGGGD?FBGGFBFFDBGFFGBG?B/<BDEHGCCCDGG
@M02034:409:000000000-BFKT7:1:1105:20651:12025 1:N:0:29
AAAGTCGAGGTGCCTAAAGTGGCAACCCAGACTTGTACGGATGTTGGTGGTGTAGAGCTTCCTGTAGCCGCATGGCGTTCGTACTTAAATATGGAACTAACCATTCCAATTTTCGCTGTCTCTTATACACATCTCCGAGCCCACGAGACG
+
ABBCBFCCCDBBGGGGGGGGGGGHHHHGGHHGHHHHHHHGGGGHHHHEFGGFGFHGHHHHHHHHHGHHHGGEGEHEFEGGGGHHHHHHHHHHHHGGHHHGFHFHHHGHHHHHHHGGGGEHHHHHGHHHFHHHHHGHE?CCCGHGGGGGFG
@M02034:409:000000000-BFKT7:1:1105:22997:12025 1:N:0:29
AAAGTCGAGGTGCCTAAAGTGGCAACCCAGACTAATAAGAATGTTGGTGGTGTAGAGCTTCCTGTAGCCGCATGGCGTTCGTACTTAAATATGGAACTAACCATTCCAATTTTCGCTGTCTCTTATACACATCTCCGAGCCCACGAGACG
+
CCCCCFCCCCCCGGGGGGGGGGGHHHHGGHHGHHHHHHHHHHHHHHHGGGGFHHHGHHHHHHHHHHHHHGGFGGHHGGGGGGHHHHHGHHHHHHGHFHHHHHHHHHHHHFGHHHGGGGFFHHHHHHHHHHGHHHHHGCGFGGHGGGGGGG
@M02034:409:000000000-BFKT7:1:1105:15857:12033 1:N:0:29
AAAGTCGAGGTGCCTAAAGTGGCAACCCAGACTATTTGTGCTGTTGGTGGTGTAGAGCTTCCTGTAGCCGCGTGGCGTTCGTACTTAAATATGGAACTAACCATTCCAATTTTCGCTGTCTCTATACACATCTCCGAGCCCACGAGACGG
+
BBCCAFBBBCBCGGGGGGGGGGGHHHHGGHHGHCHHFHHHBEGHHFHAAAEEA3G5DFDAAGFHGFGEFFE?FEE/>BEFGE2FFHHFEGH4FG3BECGHC03F3BG4EGGHFB/EFGED3FFGHHGHHFFHFHHGCGGF?EGG/</?E?
@M02034:409:000000000-BFKT7:1:1105:18761:12034 1:N:0:29
AAAGTCGAGGTGCCTAAAGTGGCAACCCAGACTCAGAATCAGGTTGGTGGTGTAGAGCTTCCTGTAGCCGCATGGCGTTCGTACTTAAATATGGAACTAACCATTCCAATTTTCGCTGTCTCTTATACACATCTCCGAGCCCACGAGACG
+
BAABAFBBBBBBGGGGGGGGGGGHHHHGGHHGHGFCHHHHGHHHHHGAFEEFGFHFHFHHGHHHHHHGHGGEGGHHGGGGGGHHEHHHHFHGHHFFHHHHGHHHHFDFFGHHHHGGGGGBHGHHFHHFHHHHHHHHD<@CG/GFGFGGGG
@M02034:409:000000000-BFKT7:1:1105:16497:12036 1:N:0:29
AAAGTCGAGGTGCCTAAAGTGGCAACCCAGACTAGGAATGGGGTTGGTGGTGTAGAGCTTCCTGTAGCCGCATGGCGTTCGTACTTAAATATGGAACTAACCATTCCAATTTTCGCTGTCTCTTATACACATCTCCGAGCCCACGAGAC
+
CCCCCFCCCCBCGGGGGGGGGGGHHHHGGHHGHDHFEEHFHFGGFGGGGGFFHHHGHHHHHHHHHHHHHGGEFGHHGGGGGGHHHHHGGHGHGHFHHHHHHHHHHHGHFGHHHHFGGGGHHGHHGHGHHHHHHHGFG?FCGGHGGDCGG
@M02034:409:000000000-BFKT7:1:1105:23356:12038 1:N:0:29
AAAGTCGAGGTGCCTAAAGTGGCAACCCAGACTTGTTTGGCGGTTGGTGGTGTAGAGCTTCCTGTAGCCGCATGGCGTTCGTACTTAAATATGGAACTAACCATTCCAATTTTCGCTGTCTCTTATACACATCTCCGAGCCCACGAGACG
+
ABBBBFBBBBBBGGGCGGFGGGGHHHHGGHHGHHGGHHHGFECGGGGEFFAFG3GBGB3FDCDDB@EDGEE>EEH?E1>AEEB1?GGGHFFFGD3BFGFHF0FBFEG44FGHB4<DGG/F?GFG2F2>FCDFGFH2C<CCD/GFC??A.A
@M02034:409:000000000-BFKT7:1:1105:4437:12045 1:N:0:29
AAAGTCGAGGTGCCTAAAGTGGCAACCCAGACTGCGCAGCGGGTTGGTGGTGTAGAGCTTCCTGTAGCCGCATGGCGTTCGTACTTAAATATGGAACTAACCATTCCAATTTTCGCTGTCTCTTATACACATCTCCGAGCCCACGAGACG
+
BBBBBFBBBDABGGGGGFGFGGGHHHHGFHHGHHGEFGGGGGGEFEFEEGEFF@GFFDGC5FGGFGGFFEGEEGHAEEEGGGHHGHHGHHFHHHEBGHFGFCBGHFFFHHHHHDFADFB@GHHHGHFGHGHGHGFBC<ADAFHGG?CA.<
@M02034:409:000000000-BFKT7:1:1105:15176:12045 1:N:0:29
AAAGTCGAGGTGCCTAAAGTGGCAACCCAGACTCAGCATGCTGTTGGTGGTGTAGAGCTTCCTGTAGCCGCATGGCGTTCGTACTTAAATATGGAACTAACCATTCCAATTTTCGCTGTCTCTTATACACATCTCCGAGCCCACGAGACG
+
?A?ABFBBBBAAGGGGGGGFGFEFFGCEDCFFGHHFHHHHHHFHHHGAFEAFGHHFHHHHH3FEFGHFHGGEGFHAEEFEEEFFEGHFGFFHHHEGFHFFHHHHGHHFHHGHHFCGGGGFFHGHFGHHFHGHFHHGC@DGGEGGGGGGGG
@M02034:409:000000000-BFKT7:1:1105:27130:12050 1:N:0:29
AAAGTCGAGGTGCCTAAAGTGGCAACCCAGACTGATAAGACGGTTGGTGGTGTAGAGCTTCCTGTAGCCGCATGGCGTTCGTACTTAAATATGGAACTAACCATTCCAATTTTTCGCTGTCTCTTATACACATCTCCGAGCCCACGAGAC
+
BCCCCFCCBCAAGGGGGGGFGGGHHHHGGHHGHHHHHHHGHEEGFGGFGGFFHHHGHGHHGHHHHHHHHGGGGGHHGGGFGGHHHHEGFGHHHHGHHHDGGHHHHHGHHHHHHHGFGGGEGHGHHHHHGHHHBFGHFGCFGGEHFGCDFG
@M02034:409:000000000-BFKT7:1:1105:18900:12051 1:N:0:29
AAAGTCGAGGTGCCTAAAGTGGCAACCCAGACTTCTCAGCCGGTTGGTGGTGTAGAGCTTCCTGTAGCCGCATGGCGTTCGTACTTAAATATGGAACTAACCATTCCAATTTTCGCTGTCTCTTATACACATCTCCGAGCCCACGAGACG
+
CCCCCFCCCDBBGGGGGGGGGGGHHHHGGHHGHHHHHHGHHGGGGGGGGGGGHHHHHHHHGHHHHHHHHGGEGGHHGGGGGGFHHHHGHHGHHHHHHHHHHHHHHHGHFGHHHHFGGGGHHHHHHHFHHHHHHHHHGCGGGGHGCGGGGG
@M02034:409:000000000-BFKT7:1:1105:19403:12058 1:N:0:29
AAAGTCGAGGTGCCTAAAGTGGCAACCCAGACTGGTAAGGAGGTTGGTGGTGTAGAGCTTCCTGTAGCCGCATGGCGTTCGTACTTAAATATGGAACTAACCATTCCAATTTTCGCTGTCTCTTATACACATCTCCGAGCCCACGAGACG
+
CCCCCFCCCCABGGGGGGGGGGGHHHHGGHHGHHHGGHHHHHGGGHGEFFAFFHHHHHHHHHHHHHHGHGGEGGHFFGGGGFCGHHHFHFFFHHHFHHHHHHHHHHHHFHHHHHEGGGGHHHHHHHHHHHHHHHH2ECGGGGHGGGGGGG
@M02034:409:000000000-BFKT7:1:1105:9407:12062 1:N:0:29
AAAGTCGAGGTGCCTAAAGTGGCAACCCAGACTGCTAATGCGGTTGGTGGTGTAGAGCTTCCTGTAGCCGCATGGCGTTCGTACTTAAATATGGAACTAACCATTCCAATTTTCGCTGTCTCTTATACACATCTCCGAGCCCACGAGACG
+
AABBAFBBBD>AGGGGGGGGGGGHGHHGGHHGHHHHHHHFGEGGGGGGGGEFGHHFGHHHHFHHHHHHHGGGGGHHGGGFGGFHHHGFHHGHHHGBGGHFHHHHFHHEHGHHHHGGGGGHHGHHGHHHFHFHHHHHGGGGGGGGGGGGGG
@M02034:409:000000000-BFKT7:1:1105:16109:12062 1:N:0:29
AAAGTCGAGGTGCCTAAAGTGGCAACCCAGACTACGAAGACGGTTGGTGGTGTAGAGCTTCCTGTAGCCGCATGGCGTTCGTACTTAAATATGGAACTAACCATTCCAATTTTCGCTGTCTCTTATACACATCTCCGAGCCCACGAGACG
+
ACBBAFCADBAAGGGGGGGFFGGHHHHGGHHGHGGGGHGGHGGEGGGFGGEFGHHGHHHHHHHHHHHHHGGGGFHGFEFGGFGHHHGHHHHHHHHHHHGHHHHHHHGHHHHHHHGGGGFHHHHHHHHHHHHHHHHHE>@CGGHGGGGGGG
@M02034:409:000000000-BFKT7:1:1105:18915:12062 1:N:0:29
AAAGTCGAGGTGCCTAAAGTGGCAACCCAGACTTCTCAGCCGGTTGGTGGTGTAGAGCTTCCTGTAGCCGCATGGCGTTCGTACTTAAATATGGAACTAACCATTCCAATTTTCGCTGTCTCTTATACACATCTCCGAGCCCACGAGACG
+
CBCCCFCCCCCCGGGGGGGFGGGHHHHGGGHGHHHHHHHHHGGEGGEFFGEFAGHFHFHHHHHHHHHFHGGEEGHHGEEGGGHHHHHBGHHFHHFBGHHFHHHHHHHHHHHHHHGGGGFHHGHHGHHHHHFHHHHHDCCGFGHGFCGGGG
@M02034:409:000000000-BFKT7:1:1105:11920:12062 1:N:0:29
AAAGTCGAGGTGCCTAAAGTGGCAACCCAGACTGGGGTTCCGGTTGGTGGTGTAGAGCTTCCTGTAGCCGCATGGCGTTCGTACTTAAATATGGAACTAACCATTCCAATTTTCGCTGTCTCTTATACACATCTCCGAGCCCACGAGACG
+
AABBBFBADDABGFFFGGGGGGGHHHHGGHHGHFAGGEEHGEGGGGAEEEFEAAGGF5AF5BFFFGGEHEE>EE11EE/FE??FFFHDGHHEGH33EFFCBF3FGBFBGGHHHFCGGGCFFHGFFFHBGCGHHFGBC/BC?CGGC/>AD<
@M02034:409:000000000-BFKT7:1:1105:23514:12075 1:N:0:29
AAAGTCGAGGTGCCTAAAGTGGCAACCCAGACTAATAAGAAGGTTGGTGGTGTAGAGCTTCCTGTAGCCGCATGGCGTTCGTACTTAAATATGGAACTAACCATTCCAATTTTCGCTGTCTCTTATACACATCTCCGAGCCCACGAGACG
+
CCCCBFCCCCBBBGGGGGGGGGGHHHHGGHHGHHHHHHHHHHHHHHGGGGFFHHHGHHHHHHHHHHHHHGGGGGHHGFGGGFHHHHHGHHHHHHFHHHHHHHHGHHHGHHHHHHGGGGEHGHHHHHHHHHGHHHGGFBCGGGGGGGG?EG
@M02034:409:000000000-BFKT7:1:1105:15707:12096 1:N:0:29
AAAGTCGAGGTGCCTAAAGTGGCAACCCAGACTGGGTATGCTGTTGGTGGTGTAGAGCTTCCTGTAGCCGCATGGCGTTCGTACTTAAATATGGAACTAACCATTCCAATTTTCGCTGTCTCTTATACACATCTCCGAGCCCACGAGACG
+
CCDDCFCCDDCCGGGGGGGGGGGHHHHGGHHGHHCGAFGHHHHGGHG2AEFFFGGBGBFGBGHHHFHFFFG?FGF1EECGEEBGHHHGFHHEGF33G3GHCB?GGDFDFGFHHFEFGG/F4GGH4GDGHFGGHHHBF?CCCGHGGGCFCE
@M02034:409:000000000-BFKT7:1:1105:27125:12098 1:N:0:29
AAAGTCGAGGTGCCTAAAGTGGCAACCCAGACTGAGAATCAGGATGGTGGTGCAGAGCTTCCTGTAGC
+
CCCCCFCCCCCCGGGGGGGGGGGHHHHGGHHGHB3FEAGG5B33BGCF5EEC33D5AB3A5BAA5555
@M02034:409:000000000-BFKT7:1:1105:21481:12102 1:N:0:29
AAAGTCGAGGTGCCTAAAGTGGCAACCCAGACTGCGGCTGGGGTTGGTGGTGTAGAGCTTCCTGTAGCCGCATGGCGTTCGTACTTAAATATGGAACTAACCATTCCAATTTTCGCT
+
BBBBBF@AB@AAGFFGGGGGGBFGBGHGGHFEGHFEAEEEFGGGGGGEFA1BBBF5FDHHH3@FFFGHFAE/EFF1EEEEFE0??EGGFF4DFGHD3FF?GG3GGHHHFHHHGD//<
@M02034:409:000000000-BFKT7:1:1105:5799:12106 1:N:0:29
AAAGTCGAGGTGCCTAAAGTGGCAACCCAGACTGGGGCTGGGGTTGGTGGTGTAGAGCTTGCTGTAGCCGCATG
+
BBBBBFBBDBBBGGGGFGGGGGGHHHHGGHHGH3A222AA22AEA0AEC1BAADG555BB3B@5D5D53BE/EE
@M02034:409:000000000-BFKT7:1:1105:15785:12107 1:N:0:29
AAAGTCGAGGTGCCTAAAGTGGCAACCCAGACTATGACTAAGGTTGGTGGTGTAGAGCTTCCTGTAGCCGCATGGCGTTCGTACTTAAATATGGAACTAACCATTCCAATTTTCGCTGTCTCTTATACACATCTCCGAGCCCACGAGACG
+
BBBBBFBBBBAAGGGGGGGGGGGHHHHGGHHGHHHHHHHHHHHGHHGGGGEFHHHFHHHHHHHHHHHHHGGEGGHHGGGGGGHHHHHHHHHHHHHGHHHHHHGHHHGHHHHHHHGGGGEFHFHHHHHFHHFHHHHHDCGGGGHGGGGGGG
@M02034:409:000000000-BFKT7:1:1105:2308:12107 1:N:0:29
AAAGTCGAGGTGCCTAAAGTGGCAACCCAGACTGGGATTGGTGTTGGTGGTGTAGAGCTTCCTGTAGCCGCATGGCGTTCGTACTTAAATATGGAACTAACCATTCCAATTTTCGCTGTCTCTTATACACATCTCCGAGCCCACGAGACG
+
ABCCCFCCCCAAGGGGGGGGGGGHHHHGGHHGHHHHGCGHHHGHGHHGFGFGGFHGHFHHHHHHGGHDGFGFGGHFFFGGGGGHHHHGHHHHHHBBGHFGFHEGHFGFDGGHHHGGGGGHHHHHHHHGHGHFHHFHG@CFCEGGGGGGGG
@M02034:409:000000000-BFKT7:1:1105:23869:12108 1:N:0:29
AAAGTCGAGGTGCCTAAAGTGGCAACCCAGACTCATCCGCAGGTTGGTGGTGTAGAGCTTCCTGTAGCCGCATGGCGTTCGTACTTAAATATGGAACTAACCATTCCAATTTTCGCTGTCTCTTATACACATCTCCGAGCCCACGAGACG
+
AA>AAFBBDB>AGGGGGGGGGFGCFHHDGGDFHHH5FHAEGGCHGHGAE?BBGHFFBDGGHFHDGHHHHGGGFEHHG1FFEEFHEGFFGHDGFGGGHHHHGHHHHHHHHHHHGHCFGGDHFHHHHHFHHHHHGHHHGCCCCFGECCGDFG
@M02034:409:000000000-BFKT7:1:1105:10197:12115 1:N:0:29
AAAGTCGAGGTGCCTAAAGTGGCAACCCAGACTACGAATAATGTTGGTGGTGTAGAGCTTCCTGTAGCCGCATGGCGTTCGTACTTAAATATGGAACTAACCATTCCAATTTTCGCTGTCTCTTATACACATCTCCGAGCCCACGAGACG
+
CCCCCFCCCCABGGGGGGGGGGGHHHHGGHHGHHHGGHHGHHHHHHHGGGGFHHHHHHHHHHHHHHHHHGGGGGHHGGGGGGHHHHHHHHHHHHHHHHHHHHGHHHHHHHHHHGGGGGGGHGHHHHHHGHGHHHGHF?DGGGHGGGGGGG
@M02034:409:000000000-BFKT7:1:1105:14201:12122 1:N:0:29
AAAGTCGAGGTGCCTAAAGTGGCAACCCAGACTTGTCAGGAGGTTGGTGGTGTAGAGCTTCCTGTAGCCGCATGGCGTTCGTACTTAAATATGGAACTAACCATTCCAATTTTCGCTGTCTCTTATACACATCTCCGAGCCCACGAGACG
+
BBBBBFABDBBBGGGGGGGGGGGHHHHGGHHGHBGA3FG2BFEEHHGGGGGGFFHBGHHHGHHHHGGFHGGEEGGFEGGGGGFHHHHEGHHHHHDDFGHHFHGHHHFFHHHHHHFGGGFHHHHHHHHHHHHHFGHFG@FFGGGGGGGGGD
@M02034:409:000000000-BFKT7:1:1105:9416:12123 1:N:0:29
AAAGTCGAGGTGCCTAAAGTGGCAACCCAGACTGCGCCGCGGGTTGGTGGTGTAGAGCTTCCTGTAGCCGCAT
+
>?AA3BA3>>>>FFGFFGGDBGFFFHHEFGHFHGGGGGGCEGGAC>E?1EE?BGDDDGHG3BBFEDFEBEE/E
@M02034:409:000000000-BFKT7:1:1105:9439:12124 1:N:0:29
AAAGTCGAGGTGCCTAAAGTGGCAACCCAGACTGCGCCGCGGGTTGGTGGTGTAGAGCTTCCTGTAGCCGCATGGCGTTCGTACTTAAATATGGAACTAACCATTCCAATTTTCGCTGTCTCTTATACACATCTCCGAGCCCACGAGACG
+
BCCCCFCCCCABGGGGGGGGGGGHHHHGGHHGHHHGGGGGGGGGFGGGGGGFHHHFHHHHHHHHHHFHHGGGGGHHGGGGGGGHHHFGHHGHHHHHHHHFHHHHGHHHHHHHHHGGGGGHHGHHHHGHFHHHHHGHGCCGGGHGGGGGFG
@M02034:409:000000000-BFKT7:1:1105:22195:12126 1:N:0:29
AAAGTCGAGGTGCCTAAAGTGGCAACCCAGACTGGGGTGGGGGTTGGTGGTGTAGAGCTTCCTGTAGCCGCATGGCGTTCGTACTTAAATATGGAACTAACCATTCCAATTTTCGCTGTCTCTTATACACATCTCCGAGCCCACGAGACG
+
BBBBBFBBBBABGGGGGGGGGGGGHHHGGHHGHHHHGFFGGGGEEEGGGGEFFGHBHHHHHHHHHGHGGGGFGEHGGEEGFEFHHHHHHHHHGHFFGHHHHHGHHHGGHHHHHHGGGGCEHHHFFHFDGFGHHHFGECFG@GHGFGGGGG
@M02034:409:000000000-BFKT7:1:1105:22702:12131 1:N:0:29
AAAGTCGAGGTGCCTAAAGTGGCAACCCAGACTGGTCCTAATGTTGGTGGTGTAGAGCTTCCTGTAGCCGCATGGCGTTCGTACTTAAATATGGAACTAACCATTCCAATTTTCGCTGTCTCTTATACACATCTCCGAGCCCACGAGACG
+
ABAABFABBBAACGGGGGGGGFGGHCEEFHHFHHHFGGFHHHGHHGGAFEAFGHHFHHFHHFHGHHHHGGGEEGHGEEEFGECFGHGFHHGHHGBFGGHHHHEGFHFFGGHHHHEGGG?EGHF??GFEEFHFHHHGGCCGG/FGF@GGFG
@M02034:409:000000000-BFKT7:1:1105:26705:12137 1:N:0:29
AAAGTCGAGGTGCCTAAAGTGGCAACCCAGACTGGTCCTAATGTTGGTGGTGTAGAGCTTCCTGTAGCCGCATGGCGTTCGTACTTAAATATGGAACTAACCCT
+
BBBABFBBBBABGGGGGGGGGFGHHHHGGHHGHHHFHHEFHHHHHHHGGG2FB355BF3GF3FFA5GHFF?01BGAEEEF?E21?F4FGHBFG33BGCGHF1/?
@M02034:409:000000000-BFKT7:1:1105:9427:12140 1:N:0:29
AAAGTCGAGGTGCCTAAAGTGGCAACCCAGACTGCGCCGCGGGTTGGTGGTGTAGAGCTTCCTGTAGCCGCATGGCGTTCGTACTTAAATATGGAACTAACCATTCCAATTTTCGCTGTCTCTTATACACATCTCCGAGCCCACGAGACG
+
>3A>>BAABBBAFGGBGGFFGGFGHHHGFFGGHHHGGGGGGGGEFEGEFGE?GGHFFFHHHHHHH4GFFEGFGGHHGGEGGEHHHHF3FFFHHFFDCCBCF?GCH2FGHGHHDDCDGGEBFFGHFHBGGGDFHHFGDCFCCEHGFCGDDG
@M02034:409:000000000-BFKT7:1:1105:23787:12140 1:N:0:29
AAAGTCGAGGTGCCTAAAGTGGCAACCCAGACTAAGAATAATGTTGGTGGTGTAGAGCTTCCTGTAGCCGCATGGCGTTCGTACTTAAATATGGAACTAACCATTCCAATTTTCGCTGTCTCTTATACACATCTCCGAGCCCACGAGACG
+
A?A1AFAA>D>>GGGGGGFG1AFCEGHEGHGCFDGAAEDGHFFGFEEGGGEFBGHGHHGHHHHHHGFHHGGEEGHHEEEFEEHHHHHHGHGHHHGFGFDFFHHHHHHGHHHHHHGGGGEHGFFFHHFGHHFFHHGFFCGGGGHGGGGGC?
@M02034:409:000000000-BFKT7:1:1105:24033:12156 1:N:0:29
AAAGTCGAGGTGCCTAAAGTGGCAACCCAGACTACGCATCAGGTTGGTGGTGTAGAGCTTCCTGTAGCCGCATGGCGTTCGTACTTAAATATGGAACTAACCATTCCAATTTTCGCTGTCTCTTATACACATCTCCGAGCCCACGAGACG
+
CCCCCFCBBCAAGGGGGGGGGGGHHHHGGHHGHHHGGGGGHHHHHHGFGGFFGHHHHGHHHHHHHHHHHGGGGGHHGFEGGEHHHHHHHHHHHHHHGHHGHHHHHHHGHHHHHHGGGGGHHHHHHGHHGHHHGHHHGCGGGGHGGGGGGG
@M02034:409:000000000-BFKT7:1:1105:2883:12164 1:N:0:29
AAAGTCGAGGTGCCTAAAGTGGCAACCCAGACTGGTCCTCTGGTTGGTGGTGTAGAGCTTCCTGTAGCCGCATGGCGTTCGTACTTAAATATGGAACTAACCATTCCAATTTTCGCTGTCTCTTATACACATCTCCGAGCCCACGAGACG
+
BBBBBFABBBABGGGGGGGGGGGHHHHGGHHAHC2GHFHHHHHHHGCFCEECA3G5DAABAGFGGFA5AEEEFGF1EEEAEA2?GHHHFHHFDD33F@FG3A3BE4E4BF3G??<AFG<?4BF44?3BFCB?BDF2?/<@//?FF?FF/C
@M02034:409:000000000-BFKT7:1:1105:24047:12165 1:N:0:29
AAAGTCGAGGTGCCTAAAGTGGCAACCCAGACTACGCATCAGGTTGGTGGTGTAGAGCTTCCTGTAGCCGCATGGCGTTCGTACTTAAATATGGAACTAACCATTCCAATTTTCGCTGTCTCTTATACACATCTCCGAG
+
AAAAADA>@D2AGFGFGGGGGGC4GHHDGEGFHCHGFGFEFEGB32EEFG1FFBGDGH3C5FGDBDFBGEGEGGFHG?EFEGFHHHHHGHFGGHGFHEFHHHHGFGHHBFGHHGGGGGEGHBFFHFFGFFFFCF?FB/B
@M02034:409:000000000-BFKT7:1:1105:28166:12168 1:N:0:29
AAAGTCGAGGTGCCTAAAGTGGCAACCCAGACTAATATGCCTGTTGGTGGTGTAGAGCTTCCTGTAGCCGCATGGCGTTCGTACTTAAATATGGAACTAACCATTCCAATTTTCGCTGTCTCTTATACACATCTCCGAGCCCACGAGACG
+
CCCCCFCCCCABGGGGGGGGGGGHHHHGGHHGHHHHHHHHHHHHHHHGGGEFGFHHHHHHHHHHHHHHHGGGGEHGGGGGFFHHHHHFHHGGHHGGHHGHHHHHHHGHHHHHHHFGGGGGHHHHGHGHFHGFHHHFDDGCGGHGGGCDGG
@M02034:409:000000000-BFKT7:1:1105:15568:12176 1:N:0:29
AAAGTCGAGGTGCCTAAAGTGGCAACCCAGACTAGTTCGGGGGTTGGTGGTGTAGAGCTTCCTGTAGCCGCATGGCGTTCGTACTTAAATATGGAACTAACCATTCCAATTTTCGCTGTCTCTTATACACATCTCCGAGCCCACGAGACG
+
CCCCCFCCCCCCGGGGGGGGGGGHHHHGGHHGHHHHHHGGGGGFFGGFFGEFHHHHHHHHHHHHHHHHHGGGGGHHGGGGGGFHHHHHHHHHHHHHHHHGHGGHHHHHHHHHHHGGGGGHHGHHHHHHHHGHHHHFGCGGGGHGGGGGGG
@M02034:409:000000000-BFKT7:1:1105:28195:12180 1:N:0:29
AAAGTCGAGGTGCCTAAAGTGGCAACCCAGACTGGGACTCGGGTTGGTGGTGTAGAGCTTCCTGTAGCCGCATGGCGTTCGTACTTAAATATGGAACTAACCATTCCAATTTTCGCTGTCTCTTATACACATCTCCGAGCCCACGAGACG
+
DCDDCFCCCDABGGGGGGGGGGGHHHHGGHHGHHHHHHHHGGGFFFGGGGFFGHHHHHHHHHHHHHHHHGGGGGHHGGGGGFHHHHHGHHGHGHHHHHHHHHGHHHBFHHHHHHGGGGGHHHHHHHHHHHHHHHHHE?DFGGHGGGGGGG
@M02034:409:000000000-BFKT7:1:1105:6849:12183 1:N:0:29
AAAGTCGAGGTGCCTAAAGTGGCAACCCAGACTGCGGGTCATGTTGGTGGTGTAGAGCTTCCTGTAGCCGCATGGCGTTCGTACTTAAATATGGAACTAACCATTCCAATTTTCGCTGTCTCTTATACACATCTCCGAGCCCACGAGACG
+
AAAAADAADDAAGGGGGGGGFGFFFEHGGGHGHHHGFGEFHHHHFGHEF?EFFGHEGGHHHFHFHGHHHGGFFFHGFEEFGGFHGHHHHHGFGHFFFHFHHFFHHHHHHHHHHHEEDFBGHHHHHHHHEHFFHHGGE@DCDEHGG/CF.A
@M02034:409:000000000-BFKT7:1:1105:5430:12184 1:N:0:29
AAAGTCGAGGTGCCTAAAGTGGCAACCCAGACTCCTCATGGGGTTGGTGGTGTAGAGCTTCCTGTAGCCGCATGGCGTTCGTACTTAAATATGGAACTAACCATTCCAATTTTCGCTGTCTCTTATACACATCTCCGAGCCCACGAGACG
+
AAAAAFAADDAAGGFGGGGBF10BGHHGGCHCHHFFHHHHHHG/A/A/BE/BFHGHHHHHHHHGF2B2A/>EEE0F>?E?AF0>?FHDDGDFF111GCF1>F111F2FB1F>FGE?E/?F22DGDHEG2F1GCG11<<//>FFCC/@AAA
@M02034:409:000000000-BFKT7:1:1105:18835:12188 1:N:0:29
AAAGTCGAGGTGCCTAAAGTGGCAACCCAGACTTCGCTTGGGGTTGGTGGTGTAGAGCTTCCTGTAGCCGCATGGCGTTCGTACTTAAATATGGAACTAACCATTCCAATTTTCGCTGTCTCTTATACACATCTCCGAGCCCACGAGACG
+
BAABCFCCCCBCGGGGGGGGGGGHHHHGGHHGHHHGGGHGGHGGGGGGGGGFFGHHHHHHHHHHHHHHHGGEGGHHGFGGGEGHHHHFHHHHHHHHHHGGHHHHHHFHHHHHHHGGGGGHHGHHHHHHGHGFHHGHDFGGGGFGFCDGGG
@M02034:409:000000000-BFKT7:1:1105:21836:12192 1:N:0:29
AAAGTCGAGGTGCCTAAAGTGGCAACCCAGACTCAGAATAATGTTGGTGGTGTAGAGCTTCCTGTAGCCGCATGGCGTTCGTACTTAAATATGGAACTAACCATTCCAATTTTCGCTGTCTCTTATACACATCTCCGAGCCCACGAGACG
+
AABBAFBBBBAAGGGGGGGGGGGHHHHGGHHGHHHHHHHHHHHHHHHEFGGGHHHGHHHHHGHHGHHFHGGGGGHHGEGGGFFGHHHGGHHGHGHHFHGGHHHGGHHHHHHHHHGCGGGHHHHHHHHFFHHHHHGFFDGGGGEFGGGGDD
@M02034:409:000000000-BFKT7:1:1105:11249:12195 1:N:0:29
AAAGTCGAGGTGCCTAAAGTGGCAACCCAGACTAATGAGAGGGTTG
+
CCDDDFCCDCCCGGGGGGGGGGGHHHHGGHH23F3DG555B2EF2E
@M02034:409:000000000-BFKT7:1:1105:20115:12195 1:N:0:29
AAAGTCGAGGTGCCTACAGTGGCAACCCAGACTGGGGCTGGGGTTGGTGGTGTAGAGCTTCCTGTAGCCGCATGGCGTTCGTACTTAAAAATGGAACTAACCATTCCAATTTTCGCTGTCTCTTATACACATCTCCGAGCCCACGATACG
+
A>AAAFAAD>>4FGFC4BFGDFFBGGAEGHHGHHCCGGGDEGC?ECE1FF1E13FFHHHHFHFBHHHGF?C?1>BCEECGG?FHHHF3D4BFFFBEFFHCGHBCGFFDHHHEGB?D?DFBGGFGDG2D>GBFHEGF?/CCACA/A@..@>
@M02034:409:000000000-BFKT7:1:1105:10643:12196 1:N:0:29
AAAGTCGAGGTGCCTAAAGTGGCAACCCAGACTCCGAATCCGGTTGGGGGTGTAGAGCTTCCTGTAGCCGCATGGC
+
>3AA3BA>D2>AGFGBFDGAFGFHFGAEFHHFHHHGCEGGCEEAEAE00EEE0FGDDDGGFGFFF4GEGEE>E11?
@M02034:409:000000000-BFKT7:1:1105:8246:12196 1:N:0:29
AAAGTCGAGGTGCCTAAAGTGGCAACCCAGACTAAGGGTGATGTTGGTGGTGTAGAGCTTCCTGTAGCCGCATGGCGTTCGTACTTAAATATGGAACTAACCATTCCAATTTTCGCTGTCTCTTATACACATCTCCGAGCCCACGAGACG
+
BBCCCFABBCBAGGGGGGGGGGGHHHHGGHHGHHHHHHGGHHHHHHGGGGGFGHHFFHHHHHHHHHHHHGGGGGHHGGGGGGHHHHHHHHFHHHHHHHHHHHHHHHHHFHHHHHGGG?GFHHHHHHHFHFHBCGFGFBFCGGHGGFGGGG
@M02034:409:000000000-BFKT7:1:1105:10661:12197 1:N:0:29
AAAGTCGAGGTGCCTAAAGTGGCAACCCAGACTCCGAATCCGGTTGGTGGTGTAGAGCTTCCTGTAGCCGCATGGCGTTCGTACTTAAATATGGAACTAACCATTCCAATTTTCGCTGTCTCTTATACACATCTCCGAGCCCACGAGACG
+
CCCCCFCCDBABGGGGGGGFGGGHHHHGGHHGHHHGGGGGHGGGGGGGGGEFHHHHHHHHHHHHHHHHHGGGGGHHGFGGGFHHHHGHHHGHHHHHHHGHHHGHHHHHHHHHHHGGGGGHHHHHHHHHHHHGHHHHGCGFGGHGGFGGGG
@M02034:409:000000000-BFKT7:1:1105:20238:12198 1:N:0:29
AAAGTCGAGGTGCCTAAAGTGGCAACCCAGACTGCGAATCAGGTTGGTGGTGTAGAGCTTCCTGTAGCCGCATGGCGTTCGTACTTAAATATGGAACTAACCATTCCAATTTTCGCTGTCTCTTATACACATCTCCGAGCCCACGAGACG
+
BBABBFBBBBABGGGGGGGGGGGGHHHGGHHGHHHGGGGGFHHHHHGEFGEFGGHGHHHHGHHHHHHGHGGGGGHHGGGGGFHHHHHFHHGHHHHHHHHHHHHHHHHEGGHHHFCDGGGFFFHHHHHHGHHHHHHHG?/BDGHGC?FGGG
@M02034:409:000000000-BFKT7:1:1105:15402:12202 1:N:0:29
AAAGTCGAGGTGCCTAAAGTGGCAACCCAGACTAAGTCGGATGTTGGTGGTGTAGAGCTTCCTGTAGCCGCATGGCGTTCGTACTTAAATATGGAACTAACCATTCCAATTTTCGCTTCTCTTATACACATCTCCGAGCCCACGAGACGG
+
BCBCCFBCCCBCGGGGGGGGGGGHHHHGGHHGHHHHHHGGGGGHHHHFFGFFGDHFHGHHHHHHHGGHHGGEFGHFGGGGGFFHHHHBGHHEGH3DGHHGHFHHHHHFGGHHHGGGGHGHHHHFHHGFHGHHHHHGCGGGGHGGGGGGGD
@M02034:409:000000000-BFKT7:1:1105:8227:12203 1:N:0:29
AAAGTCGAGTTGCCTAAAGTGGCAACCCAGACTAAGGGTGATGTTGGTGGTGTAGAGCTTCCTGTAGCCGCATGGCGTTCGTACTTAAATATGGAACTAACCATTCCAATTTTCGCTGTCTCTTATACACATCTCCG
+
A3AA>DA>A4>5BBGB4BFFEGDHHHHEGHGGHH3FFHFF2DFDADF2AEEBAFGGEAGFBEDGBDFFFAE0EA?BEEEG>EHFFGFFF4GHHHGDFGEFBCFBGF4BEGHFFEE/EE?BF4FGDGFF4FFHGG?B<
@M02034:409:000000000-BFKT7:1:1105:14048:12211 1:N:0:29
AAAGTCGAGGTGCCTAAAGTGGCAACCCAGACTGATAAGAATGTTGGTGGTGTAGAGCTTCCTGTAGCCGCATGGCGTTCGTACTTAAATATGGAACTAACCATTCCAATTTTCGCTGTCTCTTATACACATCTCCGAGCCCACGAGACG
+
ABABBFCCCCABGGGGGGGGGGGHHHHGGHHGHHHHHHHHHHHHHHHGGGFFGHHGHHHHHHHHHHHHHGGGGGHGGGGGGGHHHHHHHHHHHHGFGHHGHHGHHHHGHHHHHHGGGGGHHGHHHHHHHHFHGHGHGCGGGGHGGGGGGG
@M02034:409:000000000-BFKT7:1:1105:20114:12215 1:N:0:29
AAAGTCGAGGTGCCTAAAGTGGCAACCCAGACTGGGGCTGGGGTTGGTGGTGTAGAGCTTCCTGTAGCCGCATGGCGTTCGTACTTAAAAATGGAACTAACCATTCCAATTTTCGCTGTCTCTTATACACATCTCCGAGCCCACGAGACG
+
CCCCCFCCCCABGGGGGGGGGGGHHHHGGHHGHHHHGGGGGGGGGGGGFGEFGHHGHHHHHHHHHHHHHGGGGGHGGECGGEGHHHHHHHHHHHGGHHHHHHGHHHHHHHHHHGGGGGDGHHHHHHHHGHHHHHHHE?FDGGHGGGGGGG
@M02034:409:000000000-BFKT7:1:1105:24360:12223 1:N:0:29
AAAGTCGAGGTGCCTAAAGTGGCAACCCAGACTCGGGATCATGTTGGTGGTGTTGAGCT
+
BCCCCFCCBCABGGGGGGGGGGGHHHHGGHGGH3F2E2BA2DFAFE2B1BE111B5A35
@M02034:409:000000000-BFKT7:1:1105:13637:12224 1:N:0:29
AAAGTCGAGGTGCCTAAAGTGGCAACCCAGACTACGAGTACTGTTGGTGGTGTAGAGCTTCCTGTAGCCGCATGGCGTTCGTACTTAAATATGGAACTAACCATTCCAATTTTCGCTGTCTCTTATACACATCTCCGAGCCCACGAGACG
+
ABBBAFBCCCBBGGGGGGGGGGGHHHHGGHHGHHH2EGGHHHHHHHGEFGEFHGHGHHHHHHHHHHHHGGG0EGHHGGGGGGHHHHHGHHGHHHFFHGGHHHHGHHFFGGHHHGEGGGGHHHHHFHHHGHHHHHHDF?CCGGHGC@GCEE
@M02034:409:000000000-BFKT7:1:1105:13300:12231 1:N:0:29
AAAGTCGAGGTGCCTAAAGTGGCAACCCAGACTAGTGTTCATGTTGGTGGTGTAGAGCTTCCTGTAGCCGCATGGCGTTCGTACTTAAATATGGAACTAACCATTCCAATTTTCGCTGTCTCTTATACACATCTCCGAGCCCACGAGACG
+
BAABAFAA@D>AGGGFGGGGGGGHFGGGGGHGHHHAFGHHHHHHHHHGGG2FGFHFHHHHHHHHGHGHHGGGGGHGGGGFEEGHHHHGHHHGFHGHHBFGHHGHEGHHHHHHHEEGGGGHHGFHHHHGFCGGHEHGF//CGEGFD<CGGG
@M02034:409:000000000-BFKT7:1:1105:21764:12241 1:N:0:29
AAAGTCGAGGTGCCTAAAGTGGCAACCCAGACTATTTC
+
BCCCBFCBBCABGGGGGGGGGGGHHHHGGHHGH35D55
@M02034:409:000000000-BFKT7:1:1105:8400:12247 1:N:0:29
AAAGTCGAGGTGCCTAAAGTGGCAACCCAAACTGGGCATTATGTTGGTGGTGTAGAGCTTCCTGTAGCCGCATGGCGTTCGTACTTAAATATGGAACTAACCATTCCAATTTTCGCTGTCTCTTATACACATCTCCGAGCCCACGAGACG
+
BBBBBFABBDAACGGGGGGFGGGHC4FAC2BF3FGGHGHHHHHHHH2AFEEFA3G5GD3GHCGGGFHHHEE0EEG1EEEFE?2BGFGBFDD4GFBGHHHGGEFGHHHBDGDGFDEDG</B?GF44BFFF222GHF2C/>C</FA@/<A/C
@M02034:409:000000000-BFKT7:1:1105:13299:12249 1:N:0:29
AAAGTCGAGGTGCCTAAAGTGGCAACCCAGACTAGTGTTCATGTTGGTGGTGTAGAGCTTCCTGTAGCCGCATGGCGTTCGTACTTAAATATGGAACTAACCATTCCAATTTTCGCTGTCTCTTATACACATCTCCGAGCCCACGAGACG
+
CCCCCFCCDB>AGGGGGGGGGGGHHHHGGHHGHHHGHHHHHHHFHHHEFGEFGHHGHHHHHHHHHHHHHGGGGGHHGGGGGFGHHHHHHHHHHHHHHHHHHHHHHHHGEGHHHHGGGGFHHHHHHHBEGHGHFHHHFBFGGGHGGGGGGG
@M02034:409:000000000-BFKT7:1:1105:24243:12255 1:N:0:29
AAAGTCGAGGTGCCTAAAGTGGCAACCCAGACTATGCCTAATGTTGGTGGTGTAGAGCTTCCTGTAGCCGCATGGCGTTCGTACTTAAATATGGAACTAACCATTCCAATTTTCGCTGTCTCTTATACACATCTCCGAGCCCACGAGACG
+
BBBBBFBBBD>AGGGGGGGGFGGFHHHDGHHGHHHHHGHHHHHHHHHFFGEFHHHFGFHHHFHHHHHHHGGGEEHHGEGFGEGHHHHFHHHHHHGHHHHHHHHHHHHHHHHHHHGGGGAGHHHHGHGFHHHHHHHHGGGGGGHGGGGGGG
@M02034:409:000000000-BFKT7:1:1105:25017:12255 1:N:0:29
AAAGTCGAGGTGCCTAAAGTGGCAACCCAGACTGGTAATAATGTTGGTGGTGTAGAGCTTCCTGTAGCCGCATGGCGTTCGTACTTAAATATGGAACTAACCATTCCAATTTTCGCTGTCTCTTATACACATCTCCGAGCCCACGAGACG
+
BCCCCFCCCCBBGGGGGGGGGGGHHHHGGHHGHHHGHHHHHHHHHHHGGGGGHHHHHHHHHHHHHHHHHGGGGGHHGGGGGGHHHHHHHHHHHHGHHHHGHHHHHHHHHHHHHHGGGGGHHHHHHHHHHHHHHHHHGCGGGGGGGCGGGG
@M02034:409:000000000-BFKT7:1:1105:29142:12256 1:N:0:29
AAAGTCGAGGTGCCTAAAGTGGCAACCCAGACTAAGACTAATGTTGGTGGTGTAGAGCTTCCTGTAGCCGCATGGCGTTCGTACTTAAATATGGAACTAACCATTCCAATTTTCGCTGTCTCTTATACACATCTCCGAGCCCACGAGACG
+
BBBABFABDBABGGGGGGGGGFGFHHHEEHHGHHHHGHFGHGHHFGEFGGEFHHHFGHHHHHHFGFHHHGCGGGHGEEEFGGHHHHHEGHFFHFGGGFHHHHHHHHGGFGHHHHGGGGGHHHHHHHHGHHHFHHHGFDGGDGHGGGFFFD
@M02034:409:000000000-BFKT7:1:1105:27579:12262 1:N:0:29
AAAGTCGAGGTGCCTAAAGTGGCAACCCAGACTCAGAATAATGTTGGTGGTGTAGAGCTTCCTGTAGCCGCATGGCGTTCGTACTTAAATATGGAACTAACCATTCCAATTTTCGCTGTCTCTTATACACATCTCCGAGCCCACGAGACG
+
ABBBBFBBBBAAGGGGGGGGGFGHHHHGGHHGHHHHHHHHHHHHHHHGGGEFGGHGHHHHGGHHHHHHHGGGGGHHGGGGGGHHHHHHHHHHHHHHGHHHHHGHHHHHHHHHHHGDGGGGHGHHHHGHFGGHEHHHG@GFGGHGGGGGGG
@M02034:409:000000000-BFKT7:1:1105:18620:12277 1:N:0:29
AAAGTCGAGGTGCCTAAAGTGGCAACCCAGACTCATCATCCGGTTGGTGGTGTAGAGCTTCCTGTAGCCGCATGGCGTTCGTACTTAAATATGGAACTAACCATTCCAATTTTCGCTGTTCTTATACACATCTCCGAGCCCACGAGACGG
+
BBBBBFBBBBAAFGGGGGGGGGGHHHHGGHHGHHHHHHHHHGGEFGEEFEEBGGHGHEHHHHHHHEHGHGGGGGHGGGGGGEFGHHHHFGGHHHGHGHHGHHHHHHHHHHHHHHGGGGGGHHHHHHGFFFHFHGHG?DGCGHFGGFGGGG
@M02034:409:000000000-BFKT7:1:1105:27355:12277 1:N:0:29
AAAGTCGAGGTGCCTAAAGTGGCAACCCAGACTGTTTCTGGTGTAACTCTTCCTGTAGCCGCATGGCGTTCGTACTTAAATATGGAACTAACCATTCCACTTTTCGCTGTCTCTTATACACATCTCCGAGCCCACGAGACTAAGGCGAAT
+
>3AA>DABB>>AFCGGG4GGFBFBFAFEFHHGGG3F5FDGCFCB355B5FG5FFE5AB53AA0EEE1AEECE12??5@5D4BFFF3EB@3B@1@CFED@3BBGH4>?>>E??BBGGHDB4BFFF433?<>/</?CB//?<F2D220A@CC
@M02034:409:000000000-BFKT7:1:1105:22551:12279 1:N:0:29
AAAGTCGAGGTGCCTAAAGTGGCAACCCAGACTGCGAATCATGTTGGTGGTGTAGAGCTTCCTGTAGCCGCATGGCGTTCGTACTTAAATATGGAACTAACCATTCCAATTTTCGCTGTCTCTTATACACATCTCCGAGCCCACGAGACG
+
ABB@BFBBBB>AFGGGGGGGGFGFGHH2FHAFGHHGFGEEFFHHGGEEFGDFGHHDHHHHFHHGHGHEHGGGGGHHGGGGEEGHHHHGHHGHHHHHHHGHHHHHHHBGFHHHHH?EGGFFHFGHHGHDHHGFHFFHG/B?BFHFCCGDAD
@M02034:409:000000000-BFKT7:1:1105:18640:12282 1:N:0:29
AAAGTCGAGGTGCCTAAAGTGGCAACCCAGACTCATCATCCGGTTGGTGGTGTAGAGCTTCCTGTAGCCGCATGGCGTTCGTACTTAAATATGGAACTAACCATTCCAATTTTCGCTGTTCTTATACACATCTCCGAGCCCACGAGACGG
+
BBBBBFBBBBABGGGGGGGGGGGHHHHGGHHGHHHHHHHHHGGEGGGEFGEFHHHFHHHHHHHHHHHHHGGGGGHGGGGGGFHHHHHGHHHHGHGGGHHGHHHHHHGGHHHHHHGGGGEHHHHHHHFHHHHHHHHG@DGGGHGGGGGGGG
@M02034:409:000000000-BFKT7:1:1105:13378:12283 1:N:0:29
AAAGTCGAGGTGCCTAAAGTGGCAACCCAGACTCAGAAGAATGTTGGTGGTGTAGAGCTTCCTGTAGCCGCATGGCGTTCGTACTTAAATATGGAACTAACCATTCCAATTTTCGCTGTCTCTTATACACATCTCCGAGCCCACGAGACG
+
CCCCCFCCCCABGGGGGGGGGGGHHHHGGHHGHGHHHHHGHHHGHHGEFGGGHHHGHHHHDHHHHGHGHGGEFGHHGGGGGFHGHHHHHHHHHHGGHHHGHHGHHHGFFGHHHHGGGGGHHHHHHHHFHFFHHHHDCCGGGGHGGFGGGG
@M02034:409:000000000-BFKT7:1:1105:22588:12284 1:N:0:29
AAAGTCGAGGTGCCTAAAGTGGCAACCCAGACTTGTCAGACGGTTGGTGGTGTAGAGCTTCCTGTAGCCGCATGGCGTTCGTACTTAAATATGGAACTAACCATTCCAATTTTCGCTGTCTCTTATACACATCTCCGAGCCCACGAGACG
+
?AAAA3AAD@1A1EGGGBFFGFGHFHH0A0AFBGH1AFD11AEAFA/AF/EFHHH2F1FGGBFGFFF2GEE/BEGFEECEEEGHFHHEGF2FDGFGECGHHHHH1GFDBGFFGF@AECEHHGGDBG2>GFGFGFHFFCGGGEHECCGGAA
@M02034:409:000000000-BFKT7:1:1105:21296:12289 1:N:0:29
AAAGTCGAGGTGCCTAAAGTGGCAACCCAGACTAATAATCAGGTTGGTGGTGTAGAGCTTCCTGTAGCCGCATGGCGTTCGTACTTAAATATGGAACTAACCATTCCAATTTTCGCTGTCTCTTATACACATCTCCGAGCCCACGAGACG
+
CCCCCFCCCCBCGGGGGGGGGGGHHHHGGHHGHHHHHHHHHHHHHHGEFGEFGGHHHHHHHHHHHHHHHGGCGGHHGGGGFEGHHHHHHHGHHHGHHHGGHHHHHHHHHHHHHHGDGGGFHGHHHHHBGHFHHHHHDCGGGGHGGGGGGG
@M02034:409:000000000-BFKT7:1:1105:16493:12294 1:N:0:29
AAAGTCGAGGTGCCTAAAGTGGCAACCCAGACTGATTATCAGGTTGGTGGTGTAGAGCTTCCTGTAGCCGCATGGCGTTCGTACTTAAATATGGAACTAACCATTCCAATTTTCGCTGTCTCTTATACACATCTCCGAGCCCACGAGAC
+
CCCCCFCCCCAAGGGGGGGGGGGHHHHGGHHGHHHBAGHHFFHHHHGEFGEFGHHHHHHHHHHHHHHHHGGEGGHHGGGGGFGHHHHHHHHHHGHHGHHGHHGHHHGHHHHHHHGGGGGGHHHGHFHHHHFHHHHHFCFGGGHGGDFGG
@M02034:409:000000000-BFKT7:1:1105:25626:12297 1:N:0:29
AAAGTCGAGGTGCCTAAAGTGGCACATAGGACTGTTGGTGGTGTAGAGCTTCCTGTAGCCGCATGGCGTTCGTACTTAAATATGGAACTAACCATTCCAATTTTCGCTGTCTCTTATACACATCTCCGAGCCCACGAGACGGACTCCTAT
+
ABBCCFCCCCAABGGGGGGFGGGFHHHGHHHHHHHHHHEGGGGHGHGHHHHHHHHHGHHHDGFGEHHGEEGGGFHHHHHHHHHHHFHHHGHHHHHHHGHHHHHHHGGGGGHGGHHFHHHFHGFGHGHGGC/BACFCCFGEGGEGGGGHHG
@M02034:409:000000000-BFKT7:1:1105:7459:12298 1:N:0:29
AAAGTCGAGGTGCCTAAAGTGGCAACCCAGACTCATACTCAGGTTGGTGGTGTAGAGCTTCCTGTAGCCGCATGGCGTTCGTACTTAAATATGGAACTAACCATTCCAATTTTCGCTGTCTCTTATACACATCTCCGAGCCCACGAGACG
+
BBBBBFABBBABGGGFGGGGGGGHHHHGGHHGHBHHHF53D3FHHFGGGGEFGHHHHHHHHFHHHHHHGGGEEFHHGGGGGGHHHHGGHHHHHHFHHHHGGHHHHHHHGGHHHHGGGFEHHGHHHHHFHHFHHFGFFCFFGGHGGGGGG?
@M02034:409:000000000-BFKT7:1:1105:19991:12298 1:N:0:29
AAAGTCGAGGTGCCTAAAGTGGCAACCCAGACTAATAATAAGGTTGGTGGTGTAGAGCTTCCTGTAGCCGCATGGCGTTCGTACTTAAATATGGAACTAACCATTCCAATTTTCGCTGTCTCTTATACACATCTCCGAGCCCACGAGACG
+
CCCCCFCCCCBCGGGGGGGGGGGHHHHGGHHGHHFHHHHGFHHHHHGFFGFFGHHGHHHHHHHHHHHHHGGFGGHHGGGGGFHHHHHHHHHHHHHHGHHHHGHHHGHHHHHHHE>EEFFFD4EG4HEDHHHFC33GD/@@GGHGGGCFGD
@M02034:409:000000000-BFKT7:1:1105:26380:12298 1:N:0:29
AAAGTCGAGGTGCCTAAAGTGGCAACCCAGACTACGAGGAATGTTGGTGGTGTAGAGCTTCCTGTAGCCGCATGGCGTTCGTACTTAAATATGGAACTAACCATTCCAATTTTCGCTGTCTCTTATACACATCTCCGAGCCCACGAGACG
+
BBBBBFAABBAAGGGGGGGGGGGHHHHGGHHGHHHGGGGFFHHHHHGEFGGGHHHHHHHHHHHHHHHHHGGGGGHFGGGGGFHGHHHHHHHHHFFGHHHHHHFHHHGGHHHHHHGGGGGHHHHHHHHHHHHHHHHHG@GGGEHFGG?FGG
@M02034:409:000000000-BFKT7:1:1105:18032:12302 1:N:0:29
AAAGTCGAGGTGCCTAAAGTGGCAACCCAGACTGGGGGGATTGTTGGTGGTGTAGAGCTTCCTGTAGCCGCATGGCGTTCGTACTTAAATATGGAACTAACCATTCCAATTTTCGCTGTCTCTTATACACATCTCCGAGCCCACGAGACG
+
BBBBAFBBBBBBGGGGGGGGGGGGHHHGGHGGHHHHGGGGGHHHHHHGGGGFFGHGHHGHHHHHHHGHHGGGGGHGGGGGGGGHHHHHHHGHHHGFFHHGHHGHHHGHHHHHHHGGGGEHGHHHGGFGGGFGGGGFD?@DGGGGFAGFFF
@M02034:409:000000000-BFKT7:1:1105:22818:12304 1:N:0:29
AAAGTCGAGGTGCCTAAAGTGGCAACCCAGACTCAGAGTCATGTTG
+
CDDDCFCCCCCBGGGGGGGGGGGHHHHGGHHGHF3A3GHFBFHH55
@M02034:409:000000000-BFKT7:1:1105:24635:12307 1:N:0:29
AAAGTCGAGGTGCCTAAAGTGGCAACCCAGACTAATCATCCGGTTGGTGGTGTAGAGCTTCCTGTAGCCGCATGGCGTTCGTACTTAAATATGGAACTAACCATTCCAATTTTCGCTGTCTCTTATACACATCTCCGAGCCCACGAGACG
+
CCCCCFCCCCBCGGGGGGGGGGGCHHHGGHHGHGHHCHF5FEGGGGGGGGGGHHHFHHHHHHHHHHHHHGGEEGHHGGGGGGHHHHHHFHGHHGHHGHHHHHHHHHHHHHHHHHGGGGGHHHHHGHHHHHHHHHHHGCCGGGHGGGCGGG
@M02034:409:000000000-BFKT7:1:1105:22796:12310 1:N:0:29
AAAGTCGAGGTGCCTAAAGTGGCAACCCAGACTAAGGATCATGTTGGTGGTGTAGAGCTTCCTGTAGCCGCATGGCGTTCGTACTTAAATATGGAACTAACCATTCCAATTTTCGCTGTCTCTTATACACATCTCCGAGCCCACGAGACG
+
BBBBBFBBBBABGGGGGGGGGGGHHHHGGHHGHHHGGGHHHHHHHHHGGGEFHFHFGHHHHHHHHFHHGGGGGGHHGGGGGEHHHHHGGHHHHGHGGHFFGFHHHHHGHHHHHHGGGGEFHFHHGHFHFGGHHHGFGCGCGGHGGGGGGG
@M02034:409:000000000-BFKT7:1:1105:16788:12310 1:N:0:29
AAAGTCGAGGTGCCTAAAGTGGCAACCCAGACTACTAGTGCTGTTGGTGGTGTAGAGCTTCCTGTAGCCGCATGGCGTTCGTACTTAAATATGGAACTAACCATTCCAATTTTCGCTGTCTCTTATACACATCTCCGAGCCCACGAGACG
+
BBBBBFBBDBAAGGGGGGGGFGGHHHFGGHHGHHHGHHHHGHHGHHHAFG2FCFHEHHGHHHHGHFHHGGGGGGHFGGGGGE2GHHGEGHHHHHGFCHHHHGFHHGGHHGFHHHGGEFEHFHHHHHHGHHHHHHBGE<?@DCGFGGGGGG
@M02034:409:000000000-BFKT7:1:1105:16500:12311 1:N:0:29
AAAGTCGAGGTGCCTAAAGTGGCAACCCAGACTGATTATCAGGTTGGTGGTGTAGAGCTTCCTGTAGCCGCATGGCGTTCGTACTTAAATATGGAACTAACCATTCCAATTTTCGCTGTCTCTTATACACATCTCCGAGCCCACGAGACG
+
BABBBFCCCCBBGGGGGGGGGGGHHHHGGHHGHHHHHHHHHHGHHHGGFGEFFHHGHGHHHHHGHHGHHGG?FEHGGEGGGFFHHHHGHHHHHHGGHHHHHHHHHHGHHHHHHHGGGGGHHHFHBHHHGHHHHHGHGCGGFGHEGGCDDG
@M02034:409:000000000-BFKT7:1:1105:8049:12313 1:N:0:29
AAAGTCGAGGTGCCTAAAGTGGCAACCCAGACTAGGTCGGAGGTTGGTGGTGTAGAGCTTCCTGTAGCCGCATGGCGTTCGTACTTAAATATGGAACTAACCATTCCAATTTTCGCTGTCTCTTATACACATCTCCGAGCCCACGAGACG
+
3AA3AFB>@D>AGGGG4AGBFGABGGHGGHHGHHGFFGEEEECGHHGGGFFGHGBFHFHHHBHHFGHHGGEGEEHGEEEGGEFHEHFDGHFFGHB3BG3?EGFGHHHEGFHHHHGCA???GFGHHHHGFHDHHH1@E@C@DEHE@DGGGG
@M02034:409:000000000-BFKT7:1:1105:24617:12316 1:N:0:29
AAAGTCGAGGTGCCTAAAGTGGCCACCCAGACTGGGGAGGGGGTTGGTGGTGTAGAGCTTCCTGTAGCCGCATGGCGTTCGTACTTAAATATGGAACTAACCATTCCAATTTTCGCTGTCTCTTATACACATCTCCGAGCCCACGAGACG
+
CCCCCFCCCCBAGGGGGGGGGGFGHGHGCHHGHHHHGGGGGGGGGEGGGGGFHHHHHHHHHHHHHHHGHGGGGGHHGGGGGGHHHHHGHHHHHHFFFHHHHGHHHHHHHHHHHH/EGGGEHHHHFHFHFHHHGHHFGFCGGGHGGGGGGG
@M02034:409:000000000-BFKT7:1:1105:9675:12321 1:N:0:29
AAAGTCGAGGTGCCTAAAGTGGCAACCCAGACTTCGTTGCCGGTTGGTGGTGTAGAGCTTCCTGTAGCCGCATGGCGTTCGTACTTAAATATGGAACTAACCATTCCAATTTTCGCTGTCTCTTATACACATCTCCGAGCCCACGAGACG
+
AABAAFBBDB>AGGGGGGGGGGGHHHHGCAGFHHGGHHHGGGGGGEEEEGEFGHHFGFHHHFHGHHHHHGGEGGHHGGGGGEFHHHHGGHGHHHGFGHHGHHHHGHHFFGGHHHGGGDCGHHGHFHFHHHGHHHHFDBDFGGHGGGGGGG
@M02034:409:000000000-BFKT7:1:1105:18851:12321 1:N:0:29
AAAGTCGAGGTGCCTAAAGTGGCAACCCAGACTAGGAAGAAGGTTGGTGGTGTAGAGCTTCCTGTAGCCGCATGGCGTTCGTACTTAAATATGGAACTAACCATTCCAATTTTCGCTGTCTCTTATACACATCTCCGAGCCCACGAGACG
+
CCBCCFCCCCABGGGGGGGGGGGGHHHGGHHGHHHHHHHHHHHHHHGFFGFFHHHGHHHHHHHHHHHHHGGGGGHHGGGGGGHHHHHHHHHHHHHHHHHHHHHHHHHHHHHHHHGGGGGHHHHHHHHHGHHHHHGFFCGGGGHGGGGGGG
@M02034:409:000000000-BFKT7:1:1105:6769:12321 1:N:0:29
AAAGTCGAGGTGCCTAAAGTGGCAACCCAGACTCCGACTCATGTTGGTGGTGTAGAGCTTCCTGTAGCCGCATGGTGTTCG
+
BCCCAFBCCCABGGGGGGGGGGGHHHHGGHHFHHC222E23DGGEFG111EA1AF5A5B35BAAG5B53AE>EA15@1?BE
@M02034:409:000000000-BFKT7:1:1105:9658:12325 1:N:0:29
AAAGTCGAGGTGCCTAAAGTGGCAACCCAGACTTCGTTGCCGGTTGGTGGTGTAGAGCTGCCTGTAGCCGCATGGCGTTCTTACTTAAATATGGAACTAACCATTCCAATTTTCGCTGTCTCTTATACACATCTC
+
>1AA1BA1>1>>BEGG11B31GFHHGFEFFCGH2BFA0BEFEEAA/EA/EA/AFEDD1G1ABAB1DF2BFE/>?>>/BE?/B2GBBFF1BFFGHF1>F11BF>BF2B2FGGDFFEC/EE<2>FF1B2GFF1C<1>
@M02034:409:000000000-BFKT7:1:1105:14657:12334 1:N:0:29
AAAGTCGAGGTGCCTAAAGTGGCAACCCAGACTAATAATAAGGTTGGTGGTGTAGAGCTTCCTGTAGCCGCATGGCGTTCGTACTTAAATATGGAACTAACCATTCCAATTTTCGCTGTCTCTTATACACATCTCCGAGCCCACGAGAC
+
AAAAAFAAD?11CGFFCGFBFGGHHHHCGGHEHH1DDGFHFHHGGHEGFE/FGHGHHHHFHHHFGFHGHGGEFGHAEGGGGGFFHHHHHHHHHBFFFGEFGFHHHGDFHHHHHHGGGEEGFHBGFHFHBCDGFGG1C@?BGFEC/A/E<
@M02034:409:000000000-BFKT7:1:1105:15931:12336 1:N:0:29
AAAGTCGAGGTGCCTAAAGTGGCAACCCAGACTAAGAATAATGTTGGTGGTGTAGAGCTTCCTGTAGCCGCATGGCGTTCGTACTTAAATATGGAACTAACCATTCCAATTTTCGCTGTCTCTTATACACATCTCCGAGCCCACGAGACG
+
BCCCBFCCCCBBGGGGGGGGGGGHHHHGGHHGHHHHHHHHHHHHHHHGGGGFGHHGHHHHHHHGHHHHHGGGGGHGGGGGGGHHHHHHHHHHHHHHHHHGHHGHHHGHHHHHHHGGGGGHGGHHFHHHFHGHHHHHGGGGGGHGGGGGGG
@M02034:409:000000000-BFKT7:1:1105:27999:12341 1:N:0:29
AAAGTCGAGGTGCCTAAAGTGGCAACCCAGACTGGTCAGCGGGTTGGTGGTGTAGAGCTTCCTGTAGCCGCATGGCGTTCGTACTTAAATATGGAACTAACCATTCCAATTTTCGCTGTCTCTTATACACATCTCCGAGCCCACGAGACG
+
ABAABFBBBBAAGGGGGGGGGGGHHHHGGHHGHHHHHHHGGGGGFFGFGGFFHHHHHHHHHHHHHHHHHGGGGGHHGGGGGGHHHHHGHHHHHHHHHHHHFFHHHHGHHHHHHHGGGGGHHFHHHGHHHHFHHGFHG?GFGGGGGCGFGG
@M02034:409:000000000-BFKT7:1:1105:15293:12342 1:N:0:29
AAAGTCGAGGTGCCTAAAGTGGCAACCCAGACTGGGATGAGTGTTGGTGGTGTAGAGCTTCCTGTAGCCGCATGGCGTTCGTACTTAAATATGGAACTAACCATTCCAATTTTCGCTGTCTCTTATACACATCTCCGAGCCCACGAGACG
+
CCCCCFBCCCCCGGGGGGGGGGGHHHHGGHHGHHHGHHGHHHHHHHHEFGGGHHHFHHHHHHHHHHHHHGGEGGHHGGGGGGGHHHHGHHHHHHHHGHHHHHHHHHHHHHHHHHGGGGGHHHHHHHHHHHGHHHHHGDFGGFHGGGGGGG
@M02034:409:000000000-BFKT7:1:1105:20248:12345 1:N:0:29
AAAGTCGAGGTGCCTAAAGTGGCAACCCAGACTAATAAGAAGGTTGGTGGTGTAGAGCTTCCTGTAGCCGCATGGCGTTCGTACTTAAATATGGAACTAACCATTCCAATTTTCGCTGTCTCTTATACACATCTCCGAGCCCACGAGACG
+
A>3>AFBBBDAAGGGGGGGGGGGHGH4EFHHGHHHHHHGHHGHBEFE2FFEFGGHFHFHHHHHGFGHHHGGEEEEGEGGGGDGHHEHFHHHHGHFFBFH3FGBFFHGFGGGHHHGGGGEFFDGHHHGEDF1GGFHD?<@CDCFFC/@DDD
@M02034:409:000000000-BFKT7:1:1105:13201:12348 1:N:0:29
AAAGTCGAGGTGCCTAAAGTGGCAACCCAGACTAGTGGTTCTGTTGGTGGTGTAGAGCTTCCTGTAGC
+
BBCCCFCCCCABGGGGGGGGGGGHHHHGGHHGHB35DFGAHGHG5A2B2AE1A3F55A335B5A5555
@M02034:409:000000000-BFKT7:1:1105:20577:12353 1:N:0:29
AAAGTCGAGGTGCCTAAAGTGGCAACCCAGACTCAGAGGACGGTTGGTGGTGTAGAGCTTCCTGTAGCCGCATGGCGTTCGTACTTAAATATGGAACTAACCATTCCAATTTTCGCTGTCTCTTATACACATCTCCGAGCCCACGAGACG
+
BCBBCFCCCCABGGGGGGGGGGGHHHHGGHHGHHHHHHGHHGGFGGGEFGFFGHHHHHHHHHHHHHHHHGGGGGHHGGGGGGHHHHHHHHHHHHHHHHHHHHHHHHGHHHHHHHGGGGGHGHHHHHHHHHGHHHHHECCFDGHGGGGGGG
@M02034:409:000000000-BFKT7:1:1105:28474:12367 1:N:0:29
AAAGTCGAGGTGCCTAAAGTGGCAACCCAGACTAATCAGACTGTTGGTGGTGTAGAGCTTCCTGTAGCCGCATGGCGTTCGTACTTAAATATGGAACTAACCATTCCAATTTTCGCTGTCTCTTATACACATCTCCGAGCCCACGAGACG
+
AAAAAFBBCCBCGGGGGFGGGGGHHHHGGHGFHHHHHHHGFHHFGHHEFFFFGHHHHHHHHHHHHHHFHGGFGGGGGEGGGEHHHHHGHHHHGHBFFHFGFHHGGFFHHHHHHHGGGGGHHHHHHHGHHHGHHHGGC/CCCFHGFCG/DF
@M02034:409:000000000-BFKT7:1:1105:4020:12368 1:N:0:29
AAAGTCGAGGTGCCTAAAGTGGCAACCCAGACTCAGAAGGAGGTTGGTGGTGTAGAGCTTCCTGTAGCCGCATGGCGTTCGTACTTAAATATGGAACTAACCATTCCAATTTTCGCTGTCTCTTATACACATCTCCGAGCCCACGAGACG
+
ABCCCFBBBCABGGGGGGGGGGGHGHHGGHHGHHHHHHHHHHGGHHGGGGGFHHHGHHHHHHHHGHHHHGGEFGHHGGGGGGFHHHHHHHHHHHHGHHGHHHHHHHHHGHHHHHGGGGFGHHHHGHGHGGFHHHFFFDGGGGHGGGGGGG
@M02034:409:000000000-BFKT7:1:1105:11230:12368 1:N:0:29
AAAGTCGAGGTGCCTAAAGTGGCAACCCAGACTAATAGGAATGTTGGTGGTGTAGAGCTTCCTGTAGCCGCATGGCGTTCGTACTTAAATATGGAACTAACCATTCCAATTTTCGCTGTCTCTTATACACATCTCCGAGCCCACGAGACG
+
BBBBBFBBBBABGGGGGGGGGGGHHHHGGHHGHHGHFHHFHHHHHHGGGGGFHHHBGHHFHHHHHHHHHGGEFGHHGFGGGGHHHHGGHHHHHGGHFHHGHHHHHHGHHHHHHHGFGGGHGFHHEHGHHHGHHHHEFCGCGGHGGGGGGG
@M02034:409:000000000-BFKT7:1:1105:15479:12375 1:N:0:29
AAAGTCGAGGTGCCTAAAGTGGCAACCCAGACTGAGTCGGGTGTTGGTGGTGTAGAGCTTCCTGTAGCCGCATGGCGTTCGTACTTAAATATGGAACTAACCATTCCAATTTTCGCTGTCTCTTATACACATCTCCGAGCCCACGAGACG
+
ABBBBFBBBBABGGGGGGGGGGGHHHGGGHHGHHFHFHGGGHEEEHEAFEEGHFHFGFEHHHGGGHHHHGG0BFHCEEGGGEFHHHHEGHHGHHBEGHHGHGFGHHFFGHFHFG@EGGGHHHGFDGFHHHGCGHFDE@BCDGHGGGGGGG
@M02034:409:000000000-BFKT7:1:1105:22076:12379 1:N:0:29
AAAGTCGAGGTGCCTAAAGTGGCAACCCAGACTCAGAATCAGGTTGGTGGTGTAGAGCTTCCTGTAGCCGCATGGCGTTCGTACTTAAATATGGAACTAACCATTCCAATTTTCGCTGTCTCTTATACACATCTCCGAGCCCACGAGACG
+
ABBBBFCCCCBCGGGGGGGFGGGHHHHGGHHGHHHHGHHHHHHHHHGEGGEFHHHFHHHHHHHHHHHHHGGGGGHHGGGGGFHHHHHHHHGHHHHHHHHHHHHHHHHHHHHHHHGGGGGHHHHHHHHHHHHHHHHHGCGGGGHGGGGGGG
@M02034:409:000000000-BFKT7:1:1105:14805:12381 1:N:0:29
AAAGTCGAGGTGCCTAAAGTGGCAACCCAGACTAAGCATGATGTTGGTGGTGTAGAGCTTCCTGTAGCCGCATGGCGTTCGTACTTAAATATGGAACTAACCATTCCAATTTTCGCTGTCTCTTATACACATCTCCGAGCCCACGAGACG
+
ABBBAFABB2>AFGGGGGFGGGGGGHHGGHFAGHHHHHHHHHHHGHGEFGEFHFHGHEHHHHHHGHHFFFFEGGHFEFGGGGHHHHGEHHGHHGGGBHFFGFHHHHFGHHHHHHGGGGEGHEHHGHGHFGFHFFHDA???C/GEFGGGGG
@M02034:409:000000000-BFKT7:1:1105:11212:12381 1:N:0:29
AAAGTCGAGGTGCCTAAAGTGGCAACCCAGACTAATAGGAATGTTGGTGGTGTAGAGCTTCCTGTAGCCGCATGGCGTTCGTACTTAAATATGGAACTAACCATTCCAATTTTCGCTGTCTCTTATACACATCTCCGAGCCCACGAGACG
+
AABBADAABAAAGFGGGBFGFGGHHHCGGHHGHGHHHHHC5BGFHGHEEGEFHHHFHHHHHHHGFAEHBEGEGGGHGGGGGGHHHHHHHHHHHHHHFHFHFHGHFGGHHHHHHHGGGGFGHGHHHHFHBGHHHHGED@@FGGFGCCG?ED
@M02034:409:000000000-BFKT7:1:1105:16509:12382 1:N:0:29
AAAGTCGAGGTGCCTAAAGTGGCAACCCAGACTTTGTTTCCTGTTGGTGGTGTAGAGCTTCCTGTAGCCGCATGGCGTTCGTACTTAAATATGGAACTAACCATTCCAATTTTCGCTGTCTTTATACACATCTCCG
+
1AAA>F1ADD111FFG1FF3AFAGEFAAFCHGHHHHGFGDEGHGFB/AAEEE/BG2FFGFFGHFBFHHEGGEEFA0@EGFGGFHHBFBGHGFHHGH1F@1@GGHFEGHGFFBB2>EGGADFHHBHDGHHFHFGHBA
@M02034:409:000000000-BFKT7:1:1105:13427:12383 1:N:0:29
AAAGTCGAGGTGCCTAAAGTGGCAACCCAGACTCATCCTCCGGTTGGTGGTGTAGAGCTTCCTGTAGCCGCATGGCGTTCGTACTTAAATATGGAACTAACCATTCCAATTTTCGCTGTCTCTTATACACATCTCCGAGCCCACGAGACG
+
CCCCCFCCCCBBGGGGGGGGGGGHHHHGGHHDGFHHGHHGFEGGGGEEFEGEFDHBFFGFFHHHHFFFFEF0EFHFEFEFEEGEFGDGGGHFHH3DFFFFECDGFDH4BFFGE4<EFEBHDGFF3FGFHHFFHHHEE<<BDCGAD?CFGD
@M02034:409:000000000-BFKT7:1:1105:10714:12392 1:N:0:29
AAAGTCGAGGTGCCTAAAGTGGCAACCCAGACTGCGCCTCATGTTGGTGGTGTAGAGCTTCCTGTAGCCGCATGGCGTTCGTACTTAAATATGGAACTAACCATTCCAATTTTCGCTGTCTCTTATACACATCTCCGAGCCCACGAGACG
+
CCCCCFBCCC>AGGGGGGGFGGGFFGHEFGHFHHHGGGGGHHHFHHGEFGBBFGHGHHEHHGHFHFFEFEEEGEGGE>>??BGHHHFHFGEFGHGFH3BFGFDGBFFHHHFHFFGGGGEFHGHGHHFBDFBCBFFGFFCCCGFCGFDDCA
@M02034:409:000000000-BFKT7:1:1105:10206:12408 1:N:0:29
AAAGTCGAGGTGCCTAAAGTGGCAACCCAGACTTCGCAGCCGGTTGGTGGTGTAGAGCTTCCTGTAGCCGCATGGCGTTCGTACTTAAATATGGAACTAACCATTCCAATTTTCGCTGTCTCTTATACACATCTCCGAGCCCACGAGACG
+
BABCCFCCCCABGGGGGGGGGGGGHHHGGHHGHHHGGGGGHGGEGGGEFGEFHHHHHHHHHHHHFHHHHGGEGGHHGGGGGGHHHHHHHHHHHHHHHHHHHHHHHHGHHHHHHHGGGGGFHHHHHHHHFGGHHHGHDDGGGGHGGGGGGG
@M02034:409:000000000-BFKT7:1:1105:16785:12417 1:N:0:29
AAAGTCGAGGTGCCTAAAGTGGCAACCCAGACTGATAAGCGGGTTGGTGGTGTAGAGCTTCCTGTAGCCGCATGGCGTTCGTACTTAAATATGGAACTAACCATTCCAATTTTCGCTGTCTCTTATACACATCTCCGAGCCCACGAGACG
+
CCCCCFBCCCBBGGGGGGGGGGGHHHHGGHHGHHHHHHGGGGGGFGGGGGEFGHHHHHHHHHHHHHHHHGGEFGHHGGGGGFHHHHHHHHHHHHHHHHHHHHHHHHGHHHHHHHGGGGGHHHHHHHHHHHHHHHHHGCGGGGHGGGGGGF
@M02034:409:000000000-BFKT7:1:1105:22345:12418 1:N:0:29
AAAGTCGAGGTGCCTAAAGTGGCAACCCAGACTGGTTCGCAGGTTGGTGGTGTAGAGCTTCCTGTAGCCGCATGGCGTTCGTACTTAAATATGGAACTAACCATTCCAATTTTCGCTGTCTCTTATACACATCTCCGAGCCCACGAGACG
+
BBBBBFBBBBABGGGGFGGGGGGHHHHGGCHGHHEHHFFGCEGHHHGGGGFFHHHFHGHHHHFHHHHHHGGGGGHHGGGGGGGHHHHHHHHHHHHGHHHHGHHGHHHHHGHHHHGGGGGHHHHHHHHGFHHHHHHFDCGGGGHGGGGGGF
@M02034:409:000000000-BFKT7:1:1105:6477:12419 1:N:0:29
AAAGTCGAGGTGCCTAAAGTGGCAACCCAGACTCAGAATCCGATTGGTGGTGTAGAGCTTCCTGTAGCCGCATGGCGTTCG
+
A1AAAFAADD>AGGGGGGGG11FGHGHEFC00FA1GDBGFBE/BEF0BBEFEA1D2D11B1GHHAD2AA/E/BEGEE>E/E
@M02034:409:000000000-BFKT7:1:1105:17330:12433 1:N:0:29
AAAGTCGAGGTGCCTAAAGTGGCAACCCAGACTAGGGGTGCTGTTGGTGGTGTAGAGCTTCCTGTAGCCGCATGGCGTTCGTACTTAAATATGGAACTAACCATTCCAATTTTCGCTGTCTCTTATACACATCTCCGAGCCCACGAGACG
+
AABBAFBBBBABGGGGFGGGGGGHHHHGGHHGHHFB2EEEGHHHHHHEFGEFHHHHHHHGHHHHHHHHHGGGGGHHGEGGGEGHHHHGHHGHGHFGFHHHHHGHHHHHFGHHHHFFGGGGHHHHHHHHHHHHHHGHGDGGGGHGGGCCF?
@M02034:409:000000000-BFKT7:1:1105:16328:12438 1:N:0:29
AAAGTCGAGGTGCCTAAAGTGGCAACCCAGACTGCGGGGGGGGTTGGTGGTGTAGAGCTTCCTGTAGCCGCATGGCGTTCGTACTTAAATATGGAACTAACCATTCCAATTTTCGCTGTCTCTTATACACATCTCCGAGCCCACGAGACG
+
BBBBBFBA?DAAFGGGGGGGGGFGGHHGGCHGHHHGGGFGGFF;9>FDEA;AAFFFFFFFFFFFFFFFFDF=DFFFFFFFFDFFFFFEFFFBFFFFFFFFFFFFFFFFFFFFFFFFFFFFFFFFFFFFFFBFB/BFA@->=AE?@=FFFD
@M02034:409:000000000-BFKT7:1:1105:3596:12447 1:N:0:29
AAAGTCGAGGTGCCTAAAGTGGCAACCCAGACTGTGCGTTCGGTTGGTGGTGTAGAGCTTCCTGTAGCCGCATGGCGTTCGTACTTAAATATGGAACTAACCATTCCAATTTTCGCTGTCTCTTATACACATCTCCGAGCCCACGAGAC
+
>AAABF?ABB>AGGGGFGGGGGGHHHGEGHHGHHBG5E2A2FEFEAEEFAEBFGH5EGHHHGHHHFGHGE?EGEHGGGGGGGHHHHHHHGEHFHGFFFHHHHFHFHFHFGGFHH/EEBE2GFHHBGFHGF2?FHFHG/CCCGHA/A@DG
@M02034:409:000000000-BFKT7:1:1105:17338:12449 1:N:0:29
AAAGTCGAGGTGCCTAAAGTGGCAACCCAGACTAGGGGTGCTGTTGGTGGTGTAGAGCTTCCTGTAGCCGCATGGCGTTCGTACTTAAATATGGAACTAACCATTCCAATTTTCGCTGTCTCTTATACACATCTCCGAGCCCACGAGACG
+
CCCCCFCCCCCCGGGGGGGGGGGHHHHGGHHGHHHHHGEGGHHHHHHGGGGFHHHHHHHHHHHHHHHHHGGEEGHHGGGGGGFHHHHGHHHHHHHHHHHGHHHHHHGHHHHHHHGGGGGHHHHHHHHHGHHHHHHGDGGGGGHGGGGGGG
@M02034:409:000000000-BFKT7:1:1105:18577:12452 1:N:0:29
AAAGTCGAGGTGCCTAAAGTGGCAACCCAGACTGCGCTTAGTGTTGGTGGTGTAGAGCTTCCTGTAGCCGCATGGCGTTCGTACTTAAATATGGAACTAACCATTCCAATTTTCGCTGTCTCTTATACACATCTCCGAGCCCACGAGACG
+
CCCCCFDCCCBBGGGGGGGGGGGHHHHGGHHGHHHGGGGGHHHHHHHEGGEFHGHGHHHHHHHHHHHHHGGGGGHHGGGGGEHHHHHHHHHHHHHHHHHHHHHHHHHHHHHHHGGGGGGGHHHHGHHHGHHHHHHHFCGGGGHGGGGGGG
@M02034:409:000000000-BFKT7:1:1105:11180:12456 1:N:0:29
AAAGTCGAGGTGCCTAAAGTGGCAACCCAGACTGCTAATCATGTTGGTGGTGTAGAGCTTCCTGTAGCCGCATGGCGTTCGTACTTAAATATGGAACTAACCATTCCAATTTTCGCTGTCTCTTATACACATCTCCGAGCCCACGAGACG
+
CDDDDFCCCCCCGGGGGGGGGGGHHHHGGHHGHFEGHHHGHHHHHHHFGGGFGFHFHHFHHHHHHHHGFGGEFGHGGEGGGFGHHHHEGHHHHG3GHHHHGFFHGHHFEGHHFFEGGF?FEHHGFHFHHHFFHHHFF@CFFGHGGGG?AC
@M02034:409:000000000-BFKT7:1:1105:27142:12459 1:N:0:29
AAAGTCGAGGTGCCTAAAGTGGCAACCCAGACTCATCAGCATGTTGGTGGTGTAGAGCTTCCTGTAGCCGCATGGCGTTCGTACTTAAATATGGAACTAACCATTCCAATTTTCGCTGTCTCTTATACACATCTCCGAGCCCACGAGACG
+
CCCCCFBCCCAAGGGGGGGGGGGHHHHGGHHGHHHHHHHHHHGHHHHGGGEFGGHFFHGHHHHHHHHHHGGGGEHHGGGGFFFHHHHGGHFGHHHHHHHGHGHHHHHHHHHHHHGGGGGGHHHHHHGHHHGGHHFHGCG?FGHGGGGGGG
@M02034:409:000000000-BFKT7:1:1105:29240:12463 1:N:0:29
AAAGTCGAGGTGCCTAAAGTGGCAACCCAGACTCCTCAGCATGTTGGTGGTGTAGAGCTTCCTGTAGCCGCATGGCGTTCGTACTTAAATATGGAACTAACCATTCCAATTTTCGCTGTCTCTTATACACATCTCCGAGCCCACGAGACG
+
CCCCCFBBBBABGGGGGGGGGGGHHHHGGHGGHBGFFE3FBGHHFHAEA2EFAAG5DF3B5GFFFBA5BAEEEEC1EB/FFE2GFHH3@GH4FD33B@GH313F?EHDFGEHD?/>E?/B?GG?44BDFBB2FFHFF@DGCCCFFCDGGG
@M02034:409:000000000-BFKT7:1:1105:18574:12470 1:N:0:29
AAAGTCGAGGTGCCTAAAGTGGCAACCCAGACTGCGCTTAGTGTTGGTGGTGTAGAGCTTCCTGTAGCCGCATGGCGTTCGCACTTAACTATGGAACTAACCATTCCAATTTTCGCTGTCTCTTATACACATCTCCGAGCCCACGAGACG
+
A1AA1DAADDAAGGGGGFG31BFFBGH?FHHG1FGEGEEGHGGFGHHGGG/FEBFFFHHGEFGEGHHFHEEEEGHGGFGGG//EEHGG1@FFGFHEE111BGGGGHFHFFHHBEC/EE?HFFHHBB2FDFFHFHBGG/CGGCGFCGGGGC
@M02034:409:000000000-BFKT7:1:1105:14667:12472 1:N:0:29
AAAGTCGAGGTGCCTAAAGTGGCAACCCAGACTCAGAAGAATGTTGGTGGTGTAGAGCTTCCTGTAGCCGCATG
+
AABBAFAADDBBGGGGGGGGGGFHHHHGGHDFHFG3DEGB3BGFDGA22AEEAAFAA5FEAGA5GDF5AEEAEE
@M02034:409:000000000-BFKT7:1:1105:18788:12475 1:N:0:29
AAAGTCGAGGTGCCTAAAGTGGCAACCCAGACTTCGTCGCAGGTTGGTGGTGTAGAGCTTCCTGTAGCCGCATGGCGTTCGTACTTAAATATGGAACTAACCATTCCAATTTTCGCTGTCTCTTATACACATCTCCGAGCCCACGAGACG
+
BCCCCFBCCCABGGGGGGGGGGGHHHHGGHHGHHHGHGGGGGGHHHGGGGGFHHHHHHHHGHHHHHHHHGGEGGHHGGGGGGHHHHHHHHHHHHHGHHHHHHHHHHHHHHHHHHGGGGGHHHHHHHHHGHHHHHGHG@DGGGHGGGGGGG
@M02034:409:000000000-BFKT7:1:1105:14873:12478 1:N:0:29
AAAGTCGAGGTGCCTAAAGTGGCAACCCAGACTGCGCCGGCTGTTGGTGGTGTAGAGCTTCCTGTAGCCGCATGGCGTTCGTACTTAAATATGGAACTAACCATTCCAATTTTCGCTGTCTCTTATACACATCTCCGAGCCCACGAGACG
+
BBCCCFCCCCBCGGGGGGGGGGGHHHHGGHHFHHHGGGGGGGGHHHHEFGEFGHHHHHHHHHHHHHHHHGGGGGHHGGGGGEGHHHHGHHHHHHGFHHGGHHHHHHHGGHHHHHGGGGGGHHHHHHHHGHFFFHFHGCGGGGHGGGGGGG
@M02034:409:000000000-BFKT7:1:1105:15996:12483 1:N:0:29
AAAGTCGAGGTGCCTAAAGTGGCAACCCAGACTCTGGCTGGGGTTGGTGGTGTAGAGCTTCCTGTAGCCGCATGGCGTTCGTACTTAAATATGGAACTAACCATTCCAATTTTCGCTGTCTCTTATACACATCTCCGAGCCCACGAGACG
+
BBBBBFBBBBAAGGGGGGGGGGGGGEGFGHHGHHHHHHHGGGGGGGGEFGEFGFHFHHHHHHHHGHHHHGGCGGHGEEFFFEFHHHHHGHHHHHGHHHHGHHHHHHHHHHHHHHGGGGFHHHGHGHHHHGHGHHHEA?@CGFHGGGGGGG
@M02034:409:000000000-BFKT7:1:1105:20445:12488 1:N:0:29
AAAGTCGAGGTGCCTAAAGTGGCAACCCAGACTAGGCCGGGTGTTGGTGGTGTAGAGCTTCCTGTAGCCGCATGGCGTTCGTACTTAAATATGGAACTAACCATTCCAATTTTCGCTGTCTCTTATACACATCTCCGAGCCCACGAGACG
+
CCCCCFCCCCABGGGGGGGGGGGHHHHGGHHGHHHHHHGGGGEGGHGGFGFFGDHFHHGGGHHHHHFHHGGEFGHFEEFGGEGGHHHGHHHFHHBDGGGHBHHHHGHFFHHHHHGGGGFHHHHHGHHHFHFHHHGFDCDGGGHEGGGGDG
@M02034:409:000000000-BFKT7:1:1105:15795:12494 1:N:0:29
AAAGTCGAGGTGCCTAAAGTGGCAACCCAGACTTCTAAGAATGTTGGTGGTGTAGAGCTTCCTGTAGCCGCATGGCGTTCGTACTTAAATATGGAACTAACCATTCCAATTTTCGCTGTCTCTTATACACATCTCCGAGCCCACGAGACG
+
CCCDCFCCCCBBGGGGGGGGGGGHHHHGGHHGHHHHHHHHHHHHHHHEFGEFGHHGHHHHHHHHHHHHHGGGGGHHGGGGGGHHHHHHHHHHHHHGHHGGHHGHHHGHGHHHHHGGGGGHHHHHHHHHGHGHHHHFE@DFGGHGGGGGGG
@M02034:409:000000000-BFKT7:1:1105:3041:12498 1:N:0:29
AAAGTCGAGGTGCCTAAAGTGGCAACCCAGACTCGGGGTGTTGTTGGTGGTGTAGAGCTTCCTGTAGCCGCATGGCGTTCGTACTTAAATATGGAACTAACCATTCCAATTTTCGCTGTCTCTTATACACATCTCCGAGCCCACGAGACG
+
>?AA>D>A>>1>CGGDGGGFGGFHHHHGGEHGHH0EEEEEEG/EA0/BAAEBFGHFEGHHFHHHGGH2GFGGGGFGGGGGGG0?GGE1FG>GH111BGGBGGEBGHEGBGHHHH/CB/?BGHHHEG2FFGFHHHHHG/ACGGGEG?CCF>
@M02034:409:000000000-BFKT7:1:1105:2571:12502 1:N:0:29
AAAGTCGAGGTGCCTAAAGTGGCAACCCAGACTACTCATAGGGTTG
+
CCCCCFBCCCCCGGGGGGGGGGGHHHHGGHHGH33D35D553BGGG
@M02034:409:000000000-BFKT7:1:1105:20992:12504 1:N:0:29
AAAGTCGAGGTGCCTAAAGTGGCAACCCAGACTAAGAATACTGTTGGTGGTGTAGAGCTTCCTGTAGCCGCATGGCGTTCGTACTTAAATATGGAACTAACCATTCCAATTTTCGCTGTCTCTTATACACATCTCCGAGCCCACGAGACG
+
BBCCCFCCCC>AGGGGGGGFFFGHHHFGGHHGGHHHHHHHHHHHHHHEFGEFBFHFHHHHHEFHHHHHHGGEEGHGEEGGGDGHHHGGDGHHHHFGFHGFFHHHHGFFFHHHHGEGGGEHHFHFHHFHGHGHGHGFF/CCGGHGGGGCFE
@M02034:409:000000000-BFKT7:1:1105:9399:12505 1:N:0:29
AAAGTCGAGGTGCCTAAAGTGGCAACCCAGACTGATAAGAGGGTTGGTGGTGTAGAGCTTCCTGTAGCCGCATGGCGTTCGTACTTAAATATGGAACTAACCATTCCAATTTTCGCTGTCTCTTATACACATCTCCGAGCCCACGAGACG
+
BBBBBFABADAAGGGGGGGGGGGHHHHGGHHGHHGHHHHHG2EGH?EEECEFGHHGHHGHGHHGHHHHHGGEGEF1EEGFGEFEGHHFHHHHHFFGHHGHFHBHHHGHGHHHHHEFGGFHBGGHGHGHHGHGHHFHG@GGGGHGGDGCGG
@M02034:409:000000000-BFKT7:1:1105:2338:12505 1:N:0:29
AAAGTCGAGGTGCCTAAAGTGGCAACCCAGACTCAGAAGGAGGTTGGTGGTGTAGAGCTTCCTGTAGCCGCATGGCGTTCGTACTTAAATATGGAACTAACCATTCCAATTTTCGCTGTCTCTTATACACATCTCCGAGCCCACGAGACG
+
AAA1AFAA1>>AGGGGGGGGGFGHFHHGGHHGHHHHHCGFCHFEG0EEGFEBGHHGFHHHHHHFHHHHHGGGGGHGEFGGGGHHHHHGGHHHHHFFHHHHHHHHGHHHHHHHHHGGGGGHHHHGHHHGHHGHHHGHECGCGEFGCGGGGG
@M02034:409:000000000-BFKT7:1:1105:23433:12507 1:N:0:29
AAAGTCGAGGTGCCTAAAGTGGCAACCCAGACTAATGAGAAGGTTGGTGGTGTAGAGCTTCCTGTAGCCGCATGGCGTTCGTACTTAAATATGGAACTAACCATTCCAATTTTCGCTGTCTCTTATACACATCTCCGAGCCCACGAGACG
+
CCCCBFCCCCBBGGGGGGGGGGGHHHHGGHHGHHHHHHHHHHGGHHGEGGGFHHHHHHHHFHHHHHHHHGGEGGHGGGGGGEGHHHHHHHHHHHHHHHHHHHGHHHGHHHHHHHGGGGGHHHHHHHHHHHGHHHHHE@FCFGHGGGGGGG
@M02034:409:000000000-BFKT7:1:1105:23452:12507 1:N:0:29
AAAGTCGAGGTGCCTAAAGTGGCAACCCAGACTAATGAGAAGGTTGGTGGTGTAGAGCTTCCTGTAGCCGCATGGCGTTCGTACTTAAATATGGAACTAACCATTCCAATTTTCGCTGTCTCTTATACACATCTCCGAGCCCACGAGACG
+
AAAA3DAAB>>AGCGBA44BDBEHGGGGGHGFHHBFFBFBGGFFBFEBAEEFHEHHGFHBHHHGFGFFFEE?EDHFE?EFEAGFGFFHFDHHGHHECFB3CGBBFB?4FFBGHFEEEEEBF4FFBFD22BDGFD1B?@@?@EHEGC/ADF
@M02034:409:000000000-BFKT7:1:1105:4864:12509 1:N:0:29
AAAGTCGAGGTGCCTAAAGTGGCAACCCAGACTGCGGGGGCGGTTGGTGGTGTAGAGCTTCCTGTAGCCGCATGGCGTTCGTACTTAAATATGGAACTAACCATTCCAATTTTCGCTGTCTCTTATACACATCTCCGAGCCCACGAGACG
+
CCCCCFABBCAAGGGGGGGGGGGHHHHGGHHGHHHGGGGGGGGCGGGEFFFFFFHGGHHHGHHHHHHHHGGGGGHGFFGGGFHHHHHHHHFHHHFFHHHGHHFHHHHHHHHHHHGGGGGFHHFHHHHHGHGHGHGFECGBAGGGGGGGGG
@M02034:409:000000000-BFKT7:1:1105:13412:12510 1:N:0:29
AAAGTCGAGGTGCCTAAAGTGGCAACCCAGACTAATCCTCAGGTTGGTGGTGTAGAGCTTCCTGTAGCCGCATGGCGTTCGTACTTAAATATGGAACTAACCATTCCAATTTTCGCTGTCTCTTATACACATCTCCGAGCCCACGAGACG
+
BABCCFCCCCBCGGGGGGGGGGGHHHHGGHHGHHHHHHHHHHHHHHGEFGEGHHHGHHHHHHHHHHHHHGGEGGHHGGGGGGGHHHHHHHHHHHHHHHHHHHGHHHHHHHHHHHGGGGGHHHHHHHHHGHFHHHHHFGGGGGHECGGGGG
@M02034:409:000000000-BFKT7:1:1105:20518:12512 1:N:0:29
AAAGTCGAGGTGCCTAAAGTGGCAACCCAGACTCCTACGACGGTTGGTGGTGTAGAGCTTCCTGTAGCCGCATGGCGTTCGTACTTAAATATGGAACTAACCATTCCAATTTTCGCTGTCTCTTATACACATCTCCGAGCCCACGAGACG
+
ABAABFBBBBAAFGGGGGGGGGGGGHHGGHHGHHHHHHGGGGGEGGGEFGEFHHHGHHHHHHHFGHHHHGGEFGHHGGGGGEHHHHGHHHGHHGGHHHHGHHHHHHHHHHHHHHGFGGAGFFHHGHHGGFHHHHHGDCGGCGHGGGGGGG
@M02034:409:000000000-BFKT7:1:1105:27163:12514 1:N:0:29
AAAGTCGAGGTGCCTAAAGTGGCAACCCAGACTCCTCCTACGGTTGGTGGTGTAGAGCTTCCTGTAGCCGCATGGCGTTCGTACTTAAATATGGAACTAACCATTCCAATTTTCGCTTCTATACACATCTCCGAGCCCACGAGACGGACT
+
BBBABFA>>A2ACGGGGGGFGD2EFGFF2AGFBGHHFHGFBEGHGGEE1EABGFHFBGHHGBGFBGHHHGGGDGHHEFGFEECGEGFFGHBGGGF3GGGGHHHHHFFGHGGHHHGGGH?GHHFGHFBHGHFHEBCCGGHGGGGGGFD?->
@M02034:409:000000000-BFKT7:1:1105:13491:12514 1:N:0:29
AAAGTCGAGGTGCCTAAAGTGGCAACCCAGACTTCGAAGCCGGTTGGTGGTGTAGAGCTTCCTGTAGCCGCATGGCGTTCGTACTTAAATATGGAACTAACCATTCCAATTTTCGCTGTCTCTTATACACATCTCCGAGCCCACGAGACG
+
CBCCCFBCCCBCGGGGGGGGGGGHHHHGGHHGHDF2GAF2BAEF?EA1AEEFAAFAEFEGDGGF@BF5@EF/EE?1/E/F>E2??GH3BFHDFF33FBGG3F3FGFHBGGEHHF@EGFFHFFGD3DD3GB2CGHHDD/BCGEEFG/@ADA
@M02034:409:000000000-BFKT7:1:1105:28853:12519 1:N:0:29
AAAGTCGAGGTGCCTAAAGTGGCAACCCAGACTGAGCATCCGGTTGGTGGTGTAGAGCTTCCTGTAGCCGCATGGCGTTCGTACTTAAATATGGAACTAACCATTCCAATTTTCGCTGTCTCTTATACACATCTCCGAGCCCACGAGACG
+
BBABBFABBBBBGGGGFGGGGGGGHHHGDGHGHBG3FGGHG2AEEEGEFDFFHHHHGHHHHGHHHHHHHGGFGGHHGFGGGGFHHHGF@GFHHGHHFH3GHFHHHHHHFGHHHHGGG/?DGHGGHHHHHHFHGHHGGGGGGGHEFFG/AE
@M02034:409:000000000-BFKT7:1:1105:7718:12521 1:N:0:29
AAAGTCGAGGTGCCTAAAGTGGCAACCCAGACTACTCAGAATGTTGGTGGTGTAGAGCTTCCTGTAGCCGCATGGCGTTCGTACTTAAATATGGAACTAACCATTCCAATTTTTCGCTGTCTCTTATACACATCTCCGAGCCCACGAGAC
+
BBCCCFBBBCBBGGGGGGGGGGGHHHHGGHHGHHHHHHHGHHHHHHHGGFGGHHHHHHHHHHHHHHHHHGGGGGHHGGGGGGFHHHHHHHHHHHHGHHHHHHGHHGHHHHHHHHFGEGGGGHHHHHHHGHGHHHHGGGGGGGGGGGGGGG
@M02034:409:000000000-BFKT7:1:1105:13423:12524 1:N:0:29
AAAGTCGAGGTGCCTAAAGTGGCAACCCAGACTAATCCTCAGGTTGGTGGTGTAGAGCTTCCTGTAGCCGCATGGCGTTCGTACTTAAATATGGAACTAACCATTCCAATTTTCGCTGTCTCTTATACACATCTCCGAGCCCACGAGACG
+
ABCCAFACCCBCGGGGGFGFGGGHHHHGGGHGHHFHBGHFHFHHHGGFFGFFHHHHHHHHHHHHHHHGHGGCEGFHGGGGGEFHHHFHHGHHHHHHFHHHHHGHHHGHHHHHHHGGGGGHHHHHHHHHHHEHFHGHDBFGGGHGCGGGGA
@M02034:409:000000000-BFKT7:1:1105:15311:12527 1:N:0:29
AAAGTCGAGGTGCCTAAAGTGGCAACCCAGACTAGTAATCAGGTTGGTGGTGTAGAGCTTCCTGTAGCCGCATGGCGTTCGTACTTAAATATGGAACTAACCATTCCAATTTTCGCTGTCTCTTATACACATCTCCGA
+
AABBAFABBB>AGGGGGGFGGGGFHEHGGGFGHHHHHHHHHFHDFGGEFF1FGHHFHHHFHHHHFHHHHDCEGGHHFEGGGGHHHHHFHHGHHHEFGHFEGHHFGHHHFGHHHFFFGGGFBBGGBFFHFF2FFGFDE@
@M02034:409:000000000-BFKT7:1:1105:16329:12529 1:N:0:29
AAAGTCGAGGTGCCTAAAGTGGCAACCCAGACTAATAAGAATGTTGGTGGTGTAGAGCTTCCTGTAGCCGCATGGCGTTCGTACTTAAATATGGAACTAACCATTCCAATTTTCGCTGTCTCTTATACACATCTCCGAGCCCACGAGACG
+
BACCAFCCCCBBGGGGGGGGGGGHHHHGGHHGHHHHHHHHHHHHHHHGGGFFHHHHHHHHHHHHHHHHHGGGGGHHGGGGGGHHHHHGHHHHHHHHHHGHHHGHHHHHHHHHHHGGGGGHHHHHGHHHGHGHHHGHGGGGGGHGGGGGGG
@M02034:409:000000000-BFKT7:1:1105:24888:12531 1:N:0:29
AAAGTCGAGGTGCCTAAAGTGGCAACCCAGACTAATGATAAGGTTGGTGGTGTAGAGCTTCCTGTAGCCGCATGGCGTTCGTACTTAAATATGTAACTAACCATTCCAATTTTCGCTGTCTCTTATACACATCTCCGAGCCCACGAGAC
+
AAABBFBBBBAAGGGGGGGGDDFFGGHFG2FFHHFHG5D55B3FEG2BAEABFGD5AFGH5GGFGD5FFGG?EEHHGGEGGGGEGGH3FGFFB4B@FGE3BFGHHFBD4?FGHF/?E/?3BBG?GGB?4BB1CDEHD//C?CHGC/A/?
@M02034:409:000000000-BFKT7:1:1105:5733:12535 1:N:0:29
AAAGTCGAGGTGCCTAAAGTGGCAACCCAGACTGCGGTTGCGGTTGGTGGTGTAGAGCTTCCTGTAGCCGCATGGCGTTCGTACTTAAATATGGAACTAACCATTCCAATTTTCGCTGTCTCTTATACGC
+
>AAB35AADDAAEGGGCFGGFGGFGEFGGHHGHHHGG2AEAEE1EEGEGE1FHGHEFADGBBDGF5FDBB>>BEH1>1>FE>F/FGHF3B44GH333F33B?3??4B4BFGFHEC/?<<BG3BF2@2@0?
@M02034:409:000000000-BFKT7:1:1105:13166:12535 1:N:0:29
AAAGTCGAGGTGCCTAAAGTGGCAACCCAGACTAATAGTAGTGTTGGTGGTGTAGAGCTTCCTGTAGCCGCATGGCGTTCGTACTTAAATATGGAACTAACCATTCCAATTTTCGCTGTCTCTTATACACATCTCCGAGCCCACGAGACG
+
CCCDCFCCCDCBGGGGGGGGGGGHHHHGGHHGHHHHHHHHHHHHHHHFGGGGHHHGHHHHHHHHHHHHHGGFGGHHGGGGGGHHHHHHHHHHHHHHGHHHHHHHHHHHHHHHHHGGGGGHHHHHHHHHHHHHHHHGDCGGGGHGGGGGGG
@M02034:409:000000000-BFKT7:1:1105:7764:12541 1:N:0:29
AAAGTCGAGGTGCCTAAAGTGGCAACCCAGACTAGTGGGAGGGTTGGTGGTGTAGAGCTTCCTGTAGCCGCATGGCGTTCGTACTTAAATATGGAACTAACCATTCCAATTTTCGCTGTCTCTTATACACATCTCCGAGCCCACGAGACG
+
CCCCCFCCBCBCGGGGGGGGGGGHHHHGGHHGHHHHHHHHGGGGHGGGGGEFGHHFHHHHFHHHHHHHHGGFGGGHGGGGGGHHHHHGHHFHGHGGFFGHHHGHHHHHGHHHHHGDGGFFHFHGHHHBHHBHFHHDDCDGGGHECFGGGG
@M02034:409:000000000-BFKT7:1:1105:16339:12545 1:N:0:29
AAAGTCGAGGTGCCTAAAGTGGCAACCCAGACTAATAAGAATGTTGGTGGTGTAGAGCTTCCTGTAGCCGCATGGCGTTCGTACTTAAATATGGAACTAACCATTCCAATTTTCGCTGTCTCTTATACACATCTCCGAGCCCACGAGACG
+
BBBBCFBCCCCCGGGGGGGGGGGHHHHGGHHGHHHHHHHHHHHHHHHGGGGFHFHGHHHHHHHHHHHHHGGEGGHHGGGGGEFHHHHGHHHHHHFHHHHHHHHHHHHGHHHHHFGGGGGHHHHHHHHHHHHHHHGHFBDGGGHGGGGGGG
@M02034:409:000000000-BFKT7:1:1105:2762:12550 1:N:0:29
AAAGTCGAGGTGCCTAAAGTGGCAACCCAGACTAAGGAGAAGGTTGGTGGTGTAGAGCTTCCTGTAGCCGCATGGCGTTCGTACTTAAATATGGAACTAACCATTCCAATTTTCGCTGTCTCTTATACACATCTCCGAGCCCACGAGACG
+
>1>1ADAA>A1>CGGDGFGGGFGHFHFEFFHGHHFCFDFGFGHFG0E/FFAFHFHFF1FHDHHHGBEFGGGGGEFFEEEFEEGEGGHFHHFHGHFBGBDCHHBGF>G2GHHHHEE/AEEEGFEDGHD>BG1GEHF1?/BB@FFFC/CFCG
@M02034:409:000000000-BFKT7:1:1105:22892:12550 1:N:0:29
AAAGTCGAGGTGCCTAAAGTGGCAACCCAGACTAAGGAGGGGGTTGGTGGTGTAGAGCTTCCTGTAGCCGCATGGCGTTCGTACTTAAATATGGAACTAACCATTCCAATTTTCGCTGTCTCTTATACACATCTCCGAGCCCACGAGACG
+
BBBBBFBBBB>>BGGGGGGGGGGFHHHGGHHGHHHHHHHGGGGGFGGGGGEFGHHHHHHHHHHHHHHHHGGGGEHGGFGGGEGFHHHGHHHGHFGGHHGGHHFHHHGHGHHHHGFFGGGHHGHGHHHGHHGGHHHHGDG?CFCGGDGGGG
@M02034:409:000000000-BFKT7:1:1105:6026:12551 1:N:0:29
AAAGTCGAGGTGCCTAAAGTGGCAACCCAGACTGATAAGAATGTTGGTGGTGTAGAGCTTCCTGTAGCCGCATGGCGTTCGTACTTAAATATGGAACTAACCATTCCAATTTTCGCTGTCTCTTATACACATCTCCGAGCCCACGAGACG
+
>>>1>B>ADA1AGCFGFGGFGFECB0B0F0FFHHFDGFHB1BBGHHF/BA/BBED2GDHHH1FDEFFDEEEEEGHHEGEEFE0EGGDDGHHHHG1FFHFGCCFBDEGFGGGHHHEEGFFEHHFDDDFEGFDGHGD1C/<>//F<B<AACC
@M02034:409:000000000-BFKT7:1:1105:5741:12554 1:N:0:29
AAAGTCGAGGTGCCTAAAGTGGCAACCCAGACTGCGGTTGCGGTTGGTGGTGTAGAGCTTCCTGTAGCCGCATGGCGTTCGTACTTAAATATGGAACTAACCATTCCAATTTTCGCTGTCTCTTATACACATCTCCGAGCCCACGAGACG
+
AAABBFBBBBABGGGGGGGGGGGHHHHGGHHGHHHGGFGGHGGGGGGGFGGGHHHHHHHHHHHHHHHHHGGGGGHHGGGGGFFHHHHGHHHFGGGFHHHGHHGHHHHGHHHHHHGGGGGFHGHHHHFHHHEHHHFFECC?DGHGFACGGG
@M02034:409:000000000-BFKT7:1:1105:6709:12557 1:N:0:29
AAAGTCGAGGTGCCTAAAGTGGCAACCCAGACTACTCCGGCTGTTGGTGGTGTAGAGCTTCCTGTAGCCGCATGGCGTTCGTACTTAAATATGGAACTAACCATTCCAATTTTCGCTGTCTCTTATACACATCTCCGAGCCCACGAGACG
+
A1>AAFAA1A1>1FGGGGGF11AAEHHCFAGFFGGGGF?AEEEHH1BAFA/BFEG2DFHGG1GFHHHHHFE@EEHGEEGEE?FHAGGDGG@GFF>FFG1FGHHFHHHFGHHHHF@EG/?DGGHHHHHHFHFHFGFFFC/C/FECCGGCGG
@M02034:409:000000000-BFKT7:1:1105:13080:12560 1:N:0:29
AAAGTCGAGGTGCCTAAAGTGGCAACCCAGACTAGGGAGGGGGTTGGTGGTGTAGAGCTTCCTGTAGCCGCATGGCGTTCGTACTTAAATATGGAACTAACCATTCCAATTTTCGCTGTCTCTTATACACATCTCCGAGCCCACGAGACG
+
BBBBAFBBBBABGGGGGGGGGGGHHHHGGHHGHHHHHHGGGGGEGGGFFGEFFHHFHHHHHHHHHHHHHGGEEGHHGFGGGEFHHHHGHHHHGHFHHHHGHHGHHHGGHHHHHHGGGGFHHHHHHHHHHHGHHHGHFCGGGGCFD@DFGG
@M02034:409:000000000-BFKT7:1:1105:25960:12560 1:N:0:29
AAAGTCGAGGTGCCTAAAGTGGCAACCCAGACTACGAAGATGGTTGGTGGTGTAGAGCTTCCTGTAGCCGCATGGCGTTCGTACTTAAATATGGAACTAACCATTCCAATTTTCGCTGTCTCTTATACACATCTCCGAGCCCACGAGAC
+
BBBBBFBBBBABGGGGGGGGGGGHHHHGGHHGHGFEE2ACFGFHGGCFGGGFFGHAGHGHHHHHHFFEHGGFEGHHGGGGGFGEGHHDHHHHGHFFGHHHHHHHHHGGHHHHHHCGGGDG4BF?3F?F3G?GGFBDE/BCBGHFCCCGE
@M02034:409:000000000-BFKT7:1:1105:26658:12561 1:N:0:29
AAAGTCGAGGTGCCTAAAGTGGCAACCCAGACTATTAGTAATGTTGGTGGTGTAGAGCTTCCTGTAGCCGCATGGCGTTCGTACTTAAATATGGAACTAGCCATTCCAATTTTCGCTGTCTCTTATACACATCTCCGAGCCCACGAGACG
+
AAAAAFAADD2A4EGGGGG6BBE44FBAFFHDHHFGFHAGDDDGHHGAFEAFFDFDGFGHHEHGGHH5FEEEEEHCE1EFE>?F?FFFHHGHGGBGFHGG3FBG@FFFEHHHHFGGGGEGH4FGHHFGHHGHHGFFG/CCC/FFDGGGGG
@M02034:409:000000000-BFKT7:1:1105:6034:12567 1:N:0:29
AAAGTCGAGGTGCCTAAAGTGGCAACCCAGACTGATAAGAATGTTGGGGTTGTAGAGCTTCCTGTAGCCGCATGGCGTTCGTACTTAAATATGGAACTAACCATTCCAATTTTCGCTGTCTCTTATACACATCTCCGAGCCCACGAGACG
+
CCCCCFCCCCCBGGGGGGGGGGGHHHHGGHHGHBHHHHHD5GHGFHG222AAAFG555BB5FD5F5F5EEF@EEF1>1>?E????FH334FGG333BGHH303FG4F4BFGHHH/FG/EGHHHHHHDFHGFHGHH2F>BC/FHEGGCGGA
@M02034:409:000000000-BFKT7:1:1105:8469:12568 1:N:0:29
AAAGTCGAGGTGCCTAAAGTGGCAACCCAGACTAGTGGTCATGTTGGTGGTGTAGAGCTTCCTGTAGCCGCATGGCGTTCGTACTTAAATATGGAACTAACCATTCAATTTTCGCTGTCTCTTATACACATCTCCGAGCCCACGAGACGG
+
AABB>DAABBABGGGGGGGGFGGHHHHGGHHGHHHHHHHHGGHFGEHEEFBFGHHGHHHHGHHHBFGGHEGEEGGFEGGEGEHGGHHHFHHHHHHGFHEFFGFHHFDDGHHHGE?/E/BFFHHHGHGHHEHHHFGGGGGGGGGGGGGGGD
@M02034:409:000000000-BFKT7:1:1105:9015:12571 1:N:0:29
AAAGTCGAGGTGCCTAAAGTGGCAACCCAGACTCATCCGCCGGTTGGTGGTGTAGAGCTTCCTGTAGCCGCATGGCGTTCGTACTTAAATATGGAACTAACCATTCCAATTTTCGCTGTCTCTTATACACATCTCCGAGCCCACGAGACG
+
ABBBBFBBDDAAGGGGGGGFGGGHHGHGGHHGHHHHHHGGGGGGGGCEFGGFFGHFHHHHFHHHHFHHHGGEGGHGGEGGFFBGHHHGHHHGHHHHGFHHHHFHHHHHHGHHHHGFFGGGGHHHHGHHHHGHFFGHC/A@?FHGGGGGGG
@M02034:409:000000000-BFKT7:1:1105:20602:12578 1:N:0:29
AAAGTCGAGGTGCCTAAAGTGGCAACCCAGACTACTAGTCAGGTTGGTGGTGTAGAGCTTCCTGTAGCCGCATGGCGTTCGTACTTAAATATGGAACTAACCATTCCAATTTTCGCTGTCTCTTATACACATCTCCGAGCCCACGAGACG
+
CCCCCFCCCCABGGGGGGGGGGGHGHHGGHHGHHHHHHHHHGHGGHGFGGEFGHHGHHHHHHHHGHHHHGGEGEHHGGGGFFGHHHHHHHGHHHHHHHGFHGHHHHHGHHHHHHGGGGGHHHHHHHHHHGGHHHHHGCGGGGHGGGGGGG
@M02034:409:000000000-BFKT7:1:1105:5025:12584 1:N:0:29
AAAGTCGAGGTGCCTAAAGTGGCAACCCAGACTAATAAGCCGGTTGGTGGTGTAGAGCTTCCTGTAGCCGCATGGCGTTCGTACTTAAATATGGAACTAACCATTCCAATTTTCGCTGTCTCTTATACACATCTCCGAGCCCACGAGACG
+
A?ACAFBADDABGGGGGGGFFGGHHHFEGHHFHHHHHFHHAAEABAEBAEBFFGHHFFHG5GGBBDFDBEEEEFHFEFFGGGHHGHFHHHHHEGGBFGBBBFDFHFGFHHGHHHE?EE??F3FHHHGHEFBFFGD2?CG@DFHFFGGGGG
@M02034:409:000000000-BFKT7:1:1105:26613:12585 1:N:0:29
AAAGTCGAGGTGCCTAAAGTGGCAACCCAGACTAAGAATAATGTTGGTGGTGTAGAGCTTCCTGTAGCCGCATGGCGTTCGTACTTAAATATGGAACTAACCATTCCAATTTTCGCTGTCTCTTATACACATCTCCG
+
A3AAAFAABAAAGGGGFFGDFGDHHHHGGHHGHGHHHHHGHHHHHFFGFGEFH3DEGHHHHHHHFGDEHGGGGGHHGGGGGGGHHHHGBGGHGH3DEFB3FHHHHHHGHHHHHHGGGGGGFBGFDGFGBCFFBFFGD
@M02034:409:000000000-BFKT7:1:1105:22667:12586 1:N:0:29
AAAGTCGAGGTGCCTGAAGTGGCAACCCAGACTATGAAGCAGGTTGGTGGTGTAGAGCTTCCTGTAGCCGCATGGCGTTCGTACTTAAATATGGAACTAACCATTCCAATTTTCGCTGTCTCTTATACACATCTCCGAGCCCACGAGACG
+
BCCBCFCCCBAAFGGGGGGGGGGHHHHGGGHGHHHFGHHHHHHHHHGEFGEBGFHBGHHHHBHHGHHHHGG?EFFGGFGGEEGHHHHGHHHHHHFFFGHHHHGHEHFFFGGHHHEGGGEHHHHHHFHHFHHFHHHDCCFGGGGGCCGGDG
@M02034:409:000000000-BFKT7:1:1105:5046:12587 1:N:0:29
AAAGTCGAGGTGCCTAAAGTGGCAACCCAGACTAATAATCCGGTTGGTGGTGTAGAGCTTCCTGTAGCCGCATGGCGTTCGTACTTAAATATGGAACTAACCATTCCAATTTTCGCTGTCTCTTATACACATCTCCGAGCCCACGAGACG
+
CCCCCFABCCCBGGGGGGGGGGGHHHHGGHHGHFHHCB5FHEE2EFE1A1EFGHHFB5FHDHHFHEGFHEGEEEH1EEEGGEGHEHHHGHFHHEFDGHHHFGDGHBHFHHHHHHEGGFFHHHHHHHHHHHGHHHHHGCCCGGHGGGGGGG
@M02034:409:000000000-BFKT7:1:1105:10310:12598 1:N:0:29
AAAGTCGAGGTGCCTAAAGTGGCAACCCAGACTAATAATCAGGTTGGTGGTGTAGAGCTTCCTGTAGCCGCATGGCGTTCGTACTTAAATATGGAACTAACCATTCCAATTTTCGCTGTCTCTTATACACATCTCCGAGCCCACGAGACG
+
ABBCAFCCCCBBGGGGGGGGGGGHHHHGGHHGHHHHHHHHHHGFGHGEFGEFGHHGHHHHHGHHGHHGHGGEFGHHGGGGGFHHHHGGHHGHHHFFHHFFHHEHHHFFHHHHHHGGGGGHHHHHHHGHFHGHHHHHA@FFGGHGGGGGGG
@M02034:409:000000000-BFKT7:1:1105:19600:12601 1:N:0:29
AAAGTCGAGGTGCCTAAAGTGGCAACCCAGACTCAGGATAATGTTG
+
CCCCCFCCCCBCGGGGGGGGGGGHHHHGGHHA33B3F3FA3DFFAG
@M02034:409:000000000-BFKT7:1:1105:18343:12604 1:N:0:29
AAAGTCGAGGTGCCTAAAGTGGCAACCCAGACTCATGATTGGGTTGGTGGTGTAGAGCTTCCTGTAGCCGCATGGCGTTCGTACTTAAATATGGAACTAACCATTCCAATTTTCGCTGTCTCTTATACACATCTCCGAGCCCACGAGACG
+
BBBBBFBBBDAAGGGGGGGGGGGHHHHGGHHGHHHHHHHHHHHEGGGEFGEFGHFHHHHHHHHHHHHHGGGFGGHHGGGGEEGHHHHHHHHGHHHHGHGHHHHHHHFHHHHHHHGGGGGHHGHHGHHHFHGHHHGFACGGGGHGGGGGCG
@M02034:409:000000000-BFKT7:1:1105:11361:12607 1:N:0:29
AAAGTCGAGGTGCCTAAAGTGGCAACCCAGACTAAGGAGAATGTTGGTGGTGTAGAGCTTCCTGTAGCCGCATGGCGTTCGTACTTAAATATGGAACTAACCATTCCAATTTTCGCTGTCTCTTATACACATCTCCGAGCCCACGAGACG
+
CDDCCFAABBABGGGGGGGGGGGHHHHGGHHGHHHHHHHHHHHHHHHGGGGGHHHGHHHHHHHHHHHHHGGFGGHGGGGGGGHHHHHHHHHHHGGHHHHHHHGHHHHHFGHHHHGGGGEHHHHHHHFFHHHHHHHHGBCFGGHGGFCGGG
@M02034:409:000000000-BFKT7:1:1105:8358:12608 1:N:0:29
AAAGTCGAGGTGCCTAAAGTGGCAACCCAGACTGATAAGAAGGTTGGTGGTGTAGAGCTTCCTGTAGCCGCATGGCGTTC
+
>?AB>BA>D>AAGGGGG4EDEEDHHDGFGHHGHHFGHHGFDFFBFBAB2EBAABFDBAGC5FEFGADBDEFEGFAAEE/B
@M02034:409:000000000-BFKT7:1:1105:13559:12609 1:N:0:29
AAAGTCGAGGTGCCTAAAGTGGCAACCCAGACTAAGGATACTGTTGGTGGTGTAGAGCTTCCTGTAGCCGCATGGCGTTCGTACTTAAATATGGAACTAACCATTCCAATTTTCGCTGTCTCTTATACACATCTCCGAGCCCACGAGACG
+
AACCAFBCCCABGGGGGGGGGGGHHHHGGHHGHHHHHHHHHHHHHHHFFGEFGHHGHHHHHHHHHHHHHGGEGGHHGGGGGFHHHHHHHHHHHHGFFHHHHHHHHHHHHHHHHHGGGGGHHHHHHHHHHHGHHHGHDDGFCGHGGGGGGG
@M02034:409:000000000-BFKT7:1:1105:28114:12610 1:N:0:29
AAAGTCGAGGTGCCTAAAGTGGCAACCCAGACTAAGAATAAGGTTGGTGGTGTAGAGCTTCCTGTAGCCGCATGGCGTTCGTACTTAAATATGGAACTAACCATTCCAATTTTCGCTGTCTCTTATACACATCTCCGAGCCCACGAGACG
+
>A3>ADA>>22>CGGGFGFFFCBCFFE?FGH2GHBFGFEEAEGFGHGEFA1FFFDDFDGFFFHEBDDDFEA>EEH1EEECEEFHGHFFHHEFGFEFGHFG@FDFGHHFFHEHGFE?EE?BFFHHFGGBGFHHGHFF?/B/BFGFCGG?<D
@M02034:409:000000000-BFKT7:1:1105:13776:12619 1:N:0:29
AAAGTCGAGGTGCCTAAAGTGGCAACCCAGACTGGTCAGACTGTTGGTGGTGTAGAGCTTCCTGTAGCCGCATGGCGTTCGTACTTAAATATGGAACTAACCATTCCAATTTTCGCTGTCTCTTATACACATCTCCGAGCCCACGAGAC
+
CCCCCFCCCCCCGGGGGGGGGGGHHHHGGHHGHH2GCGHGHFFBFGAEECGFFAG5EDDEBHGH5FEDFEE>EGA?>EEG1E?GFHHFDFH4EE33F@FG3B3F34F44FBHFF@DF//B?FF?4?F4FB2?FFGBF/BC/FAACC@?D
@M02034:409:000000000-BFKT7:1:1105:9632:12621 1:N:0:29
AAAGTCGAGGTGCCTAAAGTGGCAACCCAGACTAGTCATTGTGTTGGTGGTGTAGAGCTTCCTGTAGCCGCATGGCGTTCGTACTTAAATATGGAACTAACCATTCCAATTTTCGCTGTCTCTTATACACATCTCCGAGCCCACGAGACG
+
BBBBBFBADBAAGGGFGGGGGGEGGHHGFGGGHHHHHHHHHHHHGFHGGGGGHHHGHHHHHHHHHHHHGGGGGGHHGGGGGGHHHHHHFHHHHGHHFHFGHHHHHHHHHHHHHFEGG?E?GFHHHHFGFHBHHHHHG@DDGGHGGGGDGG
@M02034:409:000000000-BFKT7:1:1105:24071:12621 1:N:0:29
AAAGTCGAGGTGCCTAAAGTGGCAACCCAGACTGAGGGGCATGTTGGTGGTGTAGAGCTTCCTGTAGCCGCATGGCGTTCGTACTTAAATATGGAACTAACCATTCCAATTTTCGCTGTCTCTTATACACATCTCCGAGCCCACGAGACG
+
AAABBFCBBCAAGGGGGGGGGGGHHHHGGHHGHHHHGGGGGHHHHHHFFGAFGHHHHHHHHHHHHHHHHGGGGGHGGEGGEEGHHHGGHHHHHHGHHHHGHHHHHHHHHHHHHHGGGGGFHHHHHHHHFHGHHHHHB<CCGGHGGGGGDD
@M02034:409:000000000-BFKT7:1:1105:11369:12623 1:N:0:29
AAAGTCGAGGTGCCTAAAGTGGCAACCCAGACTAAGGAGAATGTTGGTGGTGTAGAGCTTCCTGTAGCCGCATGGCGTTCGTACTTAAATATGGAACTAACCATTCCAATTTTCGCTGTCTCTTATACACATCTCCGAGCCCACGAGACG
+
BBBAAFAAD?AAGGGGGGGGGGG44GHGGCCFHFGHGHCCGGHHGBAEEDEBFFEBGHGGHFFFHHEHFGG01EGGGEGGFE2GHHF3BFB4DG3EFG33FAGF3GG4GHFHGGEGGGEBGEFB4B443F2GFHFFA/CCGACF??</??
@M02034:409:000000000-BFKT7:1:1105:19473:12633 1:N:0:29
AAAGTCGAGGTGCCTAAAGTGGCAACCCAGACTAATAAGAATGTTGGTGGTGTAGAGCTTCCTGTAGCCGCATGGCGTTCGTACTTAAATATGGAACTAACCATTCCAATTTTCGCTGTCTCTTATACACATCTCCGAGCCCACGAGACG
+
CCCCCFBBCCBBGGGGGGGGGGGHHHHGGHHGHHHHHHHHHHHGHHHEFGFFGHHHHHHHHHHHHHHHHGGEGGHHGGGGGGHHHHHHHHHHHHHHHHGHHHHHHHHHHHHHHHGGGGGHHHHHHHHHFHGHHHHHF@GCGGHGGGGGGG
@M02034:409:000000000-BFKT7:1:1105:22493:12639 1:N:0:29
AAAGTCGAGGTGCCTAAAGTGGCAACCCAGACTACTAAGCAGGTTGGTGGTGTAGAGCTTCCTGTAGCCGCATGGCGTTCGTACTTAAATATGGAACTAACCATTCCAATTTTCGCTGTCTCTTATACACATCTCCGAGCCCACGAGACG
+
BBBBBFBBBBABGGGGGGGFGGGHHHHGGHHGHGGHHHHHHHHGHHGGGGEFHHHGHHHHHHHHHHHHHGGFGGHHGGGGGGHHHHHHHHHHHHHHHHHHHHHHHHHHFHHHHHFGGGGEHFGGHHFBGHEHHHGFG@GCGGHGGFGGGG
@M02034:409:000000000-BFKT7:1:1105:10295:12639 1:N:0:29
AAAGTCGAGGTGCCTAAAGTGGCAACCCAGACTCAGACTAAGGTTGGTGGTGTAGAGCTTCCTGTAGCCGCATGGCGTTCGTACTTAAATATGGAACTAACCATTCCAATTTTCGCTGTCTCTTATACACATCTCCGAGCCCACGAGACG
+
A3AA>BA>D>AAGGGGEFGBDGDHHDFFGHHGHHHHHHHH3BFDBBEBAEE11BF5D5FGHHBGE5D5DE?0B1B10>EFGEFHFGFFB4FFGEFB3CB3FBBBGB?FGGFHFHGEGEGFFDHHHHEDD22B2FD2?<C/BACE/C/CDA
@M02034:409:000000000-BFKT7:1:1105:10315:12645 1:N:0:29
AAAGTCGAGGTGCCTAAAGTGGCAACCCAGACTCAGACTAAGGTTGGTGGTGTAGAGCTTCCTGTAGCCGCATGGCGTTCGTACTTAAATATGGAACTAACCATTCCAATTTTCGCTGTCTCTTATACACATCTCCGAGCCCACGAGACG
+
CCCCCFCCCCABGGGGGGGGGGGGHHHGGHHGHHHHHHHHGHHHHHGGGGGFGHHHHHHHHHHHHHHHHGGGGGHHGGGGGGHHHHHHHHHHHHHHHHHHHHGHHHHHGHHHHHGGGGGHHHHHHHHHHHFHHHFHGCGGGGHGGGGGGG
@M02034:409:000000000-BFKT7:1:1105:21581:12658 1:N:0:29
AAAGTCGAGGTGCCTAAAGTGGCAACCCAGACTGGGGTGGGGGTTGGTGGTGTAGAGCTTCCTGTAGCCGCATGGCGTTCGTACTTAAATATGGAACTAACCATTCCAATTTTCGCTGTCTCTTATACACATCTCCGAGCCCACGAGACG
+
BBBBBFBBBBABGGGGGGGGFGGGHHHGGGGGHHHGGEEGGGGGGGGEFGEFHHHGGHHHHHHHHHHHHGGGGFHGGEGGGGHGHHHHHHHHHHGFGHHGHHHHHHGGHHHHHHGGGGDHHHGHHHHHGHFFHHGHG@GGGEGGGFGGGG
@M02034:409:000000000-BFKT7:1:1105:2333:12671 1:N:0:29
AAAGTCGAGGTGCCTAAAGTGGCAACCCAGACTAA
+
BBBBBFBBBBABGGGGGGGGGGGGHHHGGHHGG3B
@M02034:409:000000000-BFKT7:1:1105:9086:12676 1:N:0:29
AAAGTCGAGGTGCCTAAAGTGGCAACCCAGACTTTGGAGACGGTTGGTGGTGTAGAGCTTCCTGTAGCCGCATGGCGTTCGTACTTAAATATGGAACTAACCATTCCAATTTTCGCTGTCTCTTATACACATCTCCGAGCCCACGAGACG
+
CCCCCFCCCCABGGGGGGGGGGGHHHHGGHHGHCFGHBHGGGGGGGGGGGGFHHHHHHHHHHHHHHHHHGGEEFHHGGGGGFHHHHHHHHGHHHHHHHHHHHHHHHHHHHHHHHGGGGGHHHHHHHHHHHHHHHHHGCGGGGHGGGGGG?
@M02034:409:000000000-BFKT7:1:1105:17223:12680 1:N:0:29
AAAGTCGAGGTGCCTAAAGTGGCAACCCAGACTGCGGCTCATGTTGGTGGTGTAGAGCTTCCTGTAGCCGCATGGCGTTCGTACTTAAATATGGAACTAACCATTCCAATTTTCGCTGTCTCTTATACACATCTCCGAGCCCACGAGACG
+
CCCCCFCCCCBCGGGGGGGGGGGHHHHGGHHGHHHGGGGGHHHHHHHGGGEFHFHHHHHHHHHHHHHHHGGEGGHHGGGGGGFHHHGGHHHHHGHHGHHHHHHHHHGHHHHHHFGGGGGHHGHHHHHHHHGHHHHHGBDFGGHGGGGGCG
@M02034:409:000000000-BFKT7:1:1105:13670:12680 1:N:0:29
AAAGTCGAGGTGCCTAAAGTGGCAACCCAGACTATGGCGGGGGGT
+
BBBBBFBBDDABGGGE4FFDFGGFHHHGGHGGHHHHGGGGECE/>
@M02034:409:000000000-BFKT7:1:1105:6700:12680 1:N:0:29
AAAGTCGAGGTGCCTAAAGTGGCAACCCAGACTCCGAAGACGGTTGGTGGTGTAGAGCTTCCTGTAGCCGCATGGCGTTCGTACTTAAATATGGAACTAACCATTCCAATTTTCGCTGTCTCTTATACACATCTCCGAGCCCACGAGAC
+
CCBCCFBCBDABGGGGGGGGGGGHHHHGGHHGH3FFGE2EGGGEGGGGGGGGHHHHHHHHHHHHHHHHHGGEGGHGGGGGGGHHHHHHGHHHHHGFHHFFGFFHHHHHHHHHHHGGGGGFHGHHHHGHGFFHHGGHGCFGGGHGG/?DD
@M02034:409:000000000-BFKT7:1:1105:15037:12681 1:N:0:29
AAAGTCGAGGTGCCTAAAGTGGCAACCCAGACTAAGCAGAATGTTGGTGGTGTAGAGCTTCCTGTAGCCGCATGGCGTTCGTACTTAAATATGGAACTAACCATTCCAATTTTCGCTGTCTCTTATACACATCTCCGAGCCCACGAGACG
+
BBBBBFBBBB>AGGGFGGGGGGGGFHHGGHHAGHHHCHHHHHHFHFHGGGEFFGHEGHHHGHHGHHHGFGGGGGHHGGGFGGHHHHGHHHHHHHGFHHHFHHHHHHGHGHHHHHEGGGFBGGFHHHHGHH2GFFHHD@FGGGEGG?CE?D
@M02034:409:000000000-BFKT7:1:1105:13652:12685 1:N:0:29
AAAGTCGAGGTGCCTAAAGTGGCAACCCAGACTATGGCGGGGGTTGGTGGTGTAG
+
BBBBBFBBBDAAGGGGGFGGGGGHHHHGGHCFHDEGC22AAEF/>@E1?E?F/3B
@M02034:409:000000000-BFKT7:1:1105:11349:12693 1:N:0:29
AAAGTCGAGGTGCCTAAAGTGGCAACCCAGACTAATCAGCATGTTGGTGGTGTAGAGCTTCCTGTAGCCGCATGGCGTTCGTACTTAAATATGGAACTAACCATTCCAATTTTCGCTGTCTCTTATACACATCTCCGAGCCCACGAGACG
+
BCCCCFCCBBAAGGGGGGGGGGGHGHGGGHHGHHHHHHHHHHHHHHHEEGGFHHHFHHHHHHHHHHHHHGGEEFHHGGGGGEHHHHHGHHHHHHHHHHHHHHHHHHHHHHHHHHGGGFGHHHHHHHHHGHHHHHHFGCGGGGHGGFGGGG
@M02034:409:000000000-BFKT7:1:1105:22297:12699 1:N:0:29
AAAGTCGAGGTGCCTAAAGTGGCAACCCAGACTGGGGGTAGGGTTGGTGGTGTAGAGCTTCCTGTAGCCGCATGGCGTTCGTACTTAAATATGGAACTAACCATTCCAATTTTCGCTGTCTCTTATACACATCTCCGAGCCCACGAGACG
+
CCCCCFCCCCBBGGGGGGGGGGGHHHHGGHHGHHHHGGEEGGGHHGGEFGEFEEHAFFHHHHHHFFHHEEGEEEGCGGGCGE2GHHGHFHGFGHHHECGHH0FGHHHHEGHHH3</BDCDFDGDFHF2HCDBGGHB?/C@FEHFDGGGGF
@M02034:409:000000000-BFKT7:1:1105:26805:12705 1:N:0:29
AAAGTCGCGGTGCCTAAAGTGGCAACCCAGACTACGACGTCTGTTGGTGGTGTAGAGCTTCCTGTAGCCGCATGGCGTTCGTACTTAACTATGGAACTAAGCAT
+
>3AA3B33>2>AFFGBGGGFDGAFFEFFGAFGGHHFG2E01BADDB1AAEE11ADDBBDBB3FGF5D@3EGEEEBC/EE1EA2?FHHE34B?4GHFBEBB333B
@M02034:409:000000000-BFKT7:1:1105:23598:12705 1:N:0:29
AAAGTCGAGGTGCCTAAAGTGGCAACCCAGACTTCGAATCCTGTTGGTGGTGTAGAGCTTCCTGTAGCCGCATGGCGTTCGTACTTAAATATGGAACTAACCATTCCAATTTTCGCTGTCTCTTATACACATCTCCGAGCCCACGAGAC
+
CDCCCFCCCCBBGGGGGGGGGGGHHHHGGHHGHB5B22B235BFGHHEGGGFGHHHHHHHHHHHHHHHHGGGGGHHGGGGGGHHHHHHHHHHHHHHGHHHHHHHHHHHHHHHHHGGGGGHHHHHHHHHHHHHHHHHGGGGGGHGGGGGG
@M02034:409:000000000-BFKT7:1:1105:12478:12716 1:N:0:29
AAAGTCGAGGTGCCTAAAGTGGCAACCCAGACTACGAGTAATGTTGGTGGTGTAGAGCTTCCTGTAGCCGCATGGCGTTCGTACTTAAATATGGAACTAACCATTCCAATTTTCGCTGTCTCTTATACACATCTCCGAGCCCACGAGACG
+
BBBBBFBBBB2AFGGGGFGFGFGCFFHGFHGFF3FEAEAGHHHHHHHGGDEFGFHBGHHHHGGGGFHHHGGEFEFGGGGGGEHHHHHEGHHGGGHGHHFFFHGHHGHFHHHHHGGGGGFGHHHHHHHEHHGHGHHGDBFCGGHGG?CCEF
@M02034:409:000000000-BFKT7:1:1105:8119:12727 1:N:0:29
AAAGTCGAGGTGCCTAAAGTGGCAACCCAGACTCAGTCGGGGGTTGGTGGTGTAGAGCTTCCTGTAGCCGCATGGCGTTCGTACTTAAATATGGAACTAACCATTCCAATTTTCGCTGTCTCTTATA
+
AAAAAFA>D1>1BFGGFG1BGGGHHHHGGHEAHGCBFFEGCCEEGCCBBE/>/BF2EBFHDFHFFFH2GGEEEEF0>?@AE/0?FGFGHEF2FF11<FBCFF1FG2D2??GHFF/C?A?1FGFFBFF
@M02034:409:000000000-BFKT7:1:1105:28782:12738 1:N:0:29
AAAGTCGAGGTGCCTAAAGTGGCAACCCAGACTAGTAAGAATGTTGGTGGTGTAGAGCTTCCTGTAGCCGCATGGCGTTCGTACTTAAATATGGAACTAACCATTCCAATTTTCGCTGTCTCTTATACACATCTCCGAGCCCACGAGACG
+
CCCCCFCCCCBCGGGGGGGGGGGHHHHGGHGGHHHHHFHFGHHHHHHGGGEFHHHHHHHHHHHHHHHHHGGEEGHHGGGGGGHHHHFGGHFHHHFHHHHHHHHHHHHHFGHHHHGGGGGHHHHHHHHHHHHHHHHFG?CCGGHGGGGGG?
@M02034:409:000000000-BFKT7:1:1105:11407:12739 1:N:0:29
AAAGTCGAGGTGCCTAAAGTGGCAACCCAGACTAAGAATCCGGTTGGTGGTGTAGAGCTTCCTGTAGCCGCATGGCGTTCGTACTTAAATATGGAACTAACCATTCCAATTTTCGCTGTCTCTTATACACATCTCCGAGCCCACGAGACG
+
CCCCCFCCCCBCGGGGGGGGGGGHHHHGGHHGHHHHHHHHHGGEFGGGFGGGHHFFGHHHHHHHHHHHHGGGGGHHGGGGGGHHHHHHHHHHHHHHHHHGGHHHHHHHHHHHHGEGGGGGHGHHGHHHGHGHHHHHGCGGGGHGGGGGGG
@M02034:409:000000000-BFKT7:1:1105:12398:12742 1:N:0:29
AAAGTCGAGGTGCCTAAAGTGGCAACCCAGACTAAGCAGACTGTTGGTGGTGTAGAGCTTCCTGTAGCCGCATGGCGTTCGTACTTAAATATGGAACTAACCATTCCAATTTTCGCTGTCTCTTATACACATCTCCGAGCCCACGAGACG
+
CCCCBFCCBBABGGGGGGGGGGGHHHHGGHHGHHHHHHHHHHHHHHHGGGFFGGHHHHHHHHHHHHHHHGGEGGHHGFGGGFGHHHHFFHHHHHFHHHHHHHHHHHGHFHHHHHGGGGGGHHHHHHFHFHHHHHHHGCDGGGHGGGGGGG
@M02034:409:000000000-BFKT7:1:1105:2455:12746 1:N:0:29
AAAGTCGAGGTGCCTAAAGTGGCAACCCAGACT
+
BBBBBFABD?AAGGGGGFGFGGFHHHHGGAEFH
@M02034:409:000000000-BFKT7:1:1105:16210:12747 1:N:0:29
AAAGTCGAGGTGCCTAAAGTGGCAACCCAGACTTATCAGAGTGTTGGTGGTGTAGAGCTTCCTGTAGCCGCATGGCGTTCGTACTTAAATATGGAACTAACCATTCCAATTTTCGCTGTCTCTTATACACATCTCCGAGCCCACGAGACG
+
BBBBBFBBBBABGGGFGGGFGGGHHHHGGHHGHHHHHHGHHHHHHFHGFGEFGGHFHHHHHHHHHHHHHGGGGGHCEFFGGFGHHHHHFHHHGHGHHHHHHHHHHHHGHHHHHHCEGG?GHFHHEHHHEHBHHHGBC@CCFGHGGGC<AD
@M02034:409:000000000-BFKT7:1:1105:9338:12749 1:N:0:29
AAAGTCGAGGTGCCTAAAGTGGCAACCCAGACTCAGCAGACGGTTGGTGGTGTAGAGCTTCCTGTAGCCGCATGGCGTTCGTACTTAAATATGGAACTAACCATTCCAATTTTCGCTGTCTTTATACACATCTCCGAGCCCACGAGACGG
+
BABBBFBBBBAAGGGGGGGGGGGHHHHGGHHGHHHHHHHHHGGGFFCEFGEFGHHGHHGHHHHHHHHHHGGGGGHGGGGGGGHHHHFHHHGHHFHHHGGGHHHHHHGHFHHHHHGGGGFGHHHHHGGHHGHHHGFDBCFGFHGGGCDGGA
@M02034:409:000000000-BFKT7:1:1105:15620:12751 1:N:0:29
AAAGTCGAGGTGCCTAAAGTGGCAACCCAGACTAATAGGAATGTTGGTGGTGTAGAGCTTCCTGTAGCCGCATGGCGTTCGTACTTAAATATGGAACTAACCATTCCAATTTTCGCTGTCTCTTATACACATCTCCGAGCCCACGAGACG
+
ABBBBFBB3DAAGGGGGGGFGGFHHHGGGHHGHHHHHHHHGBGHFHHEFGEFEDGDGHHFDFDGEHHEFGGEEGFFEEEFGECHGGH3FGFFGGB3EFHFF1BG3EF4FGDGFBEEGC?GFGFE44FDDFHFHHHFG@CDGFGECC@/AE
@M02034:409:000000000-BFKT7:1:1105:5499:12756 1:N:0:29
AAAGTCGAGGTGCTAAAGTGGCAACCCAGACTTCGTGGTCGGTTGGTGGTGTAGAGCTTCTTGTAGCCGCATGGCGTTCGTACTTAAATATGG
+
A1A>AFAADD1AGG3GGDFGGFHGHHGCACCGFD0BF0BEE/EE/AFEGBFG1A21BFFA11DDFFH1EFGCAGFEA@FE>0/EGFHFGD22>
@M02034:409:000000000-BFKT7:1:1105:23211:12759 1:N:0:29
AAAGTCGAGGTGCCTAAAGTGGCAACCCAGACTCAGTCGAGTGTTGGTGGTGTAGAGCTTCCTGTAGCCGCATGGCGTTCGTACTTAAATATGGAACTAACCATTCCAATTTTCGCTGTCTCTTATACACATCTCCGAGCCCACGAGACG
+
BBBBBFBBDBAAGGGGGGGGGGGGHHHGGHHGHHHHHHGGGHHHHHHEFGEFHHHGHFHHHHHHHHHHHGGEGGHGGFGGFEGHHHHHHHHHHHGHGHGGHHHHHHGGHHHHHHGGGGGHHGHHHHH3DGFFFHFHFDGGGGHGGGGGGG
@M02034:409:000000000-BFKT7:1:1105:12397:12760 1:N:0:29
AAAGTCGAGGTGCCTAAAGTGGCAACCCAGACTAAGCAGACTGTTGGTGGTGTAGAGCTTCCTGTAGCCGCATGGCGTTCGTACTTAAATATGGAACTAACCATTCCAATTTTCGCTGTCTCTTATACACATCTCCGAGCCCACGAGACG
+
BABBBFABBBBAGGGGGGGGGGGHHHHGGHHGGHHHHHGGHHHHHHGFGGAFGHHHHGFHHHHHHGHHHGGCGEHHGEGGGE?1FHFFHH4DGHG3GGFGGHHHGHHHHHHHGHFGGDEEFHHFFF4FHHFHFGBDG/<@DGGG?DGGDC
@M02034:409:000000000-BFKT7:1:1105:29186:12763 1:N:0:29
AAAGTCGAGGTGCCTAAAGTGGCAACCCAGACTGCGGAGCATGTTGGTGGTGTAGAGCTTCCTGTAGCCGCATGGCGTTCGTACTTAAATATGGAACTAACCATTCCAATTTTCGCTGTCTCTTATACACATCTCCGAGCCCACGAGACG
+
CCCCCFBCBBBCGGGGGGGGGGGHHHHGGHHGHHGGGGGGHHHHHHGGFGEFGHHHHHHHHHHHHHHHHGGGGGHHGFGGGGHHHHHGFHHHHHHHHHHHHHGHHHHHHHHHHHGGGGGGGHHHHHHHHHHHHHHHGCGGGGHGGGGGGG
@M02034:409:000000000-BFKT7:1:1105:23988:12763 1:N:0:29
AAAGTCGAGGTGCCTAAAGTGGCAACCCAGACTGCGG
+
BBBBBFBBBBABGGGGGGGGGGGHHHHGGHHGHHBEG
@M02034:409:000000000-BFKT7:1:1105:23286:12773 1:N:0:29
AAAGTCGAGGTGCCTAAAGTGGCAACCCAGACTCAGCCGCCGGTTGGTGGTGTAGAGCTTCCTGTAGCCGCATGGCGTTCGTACTTAAATATGGAACTAACCATTCCAATTTTCGCTGTCTCTTATACACATCTCCGAGCCCACGAGACG
+
BCCBAFCCCCBCGGGGGGGGGGGHHHHGGHHGHHHHHHGGGGGGGGGEFGGFHHHDFHHHHHHHHHHHHGGFEGHHGGGGGGHHHHHHHHHHHHGHHHHHHHHHHGHHHHHHHHGGGFGFHHHHHHHHHFHHHHHHGGGGGGHGGCGFGG
@M02034:409:000000000-BFKT7:1:1105:29180:12780 1:N:0:29
AAAGTCGAGGTGCCTAAAGTGGCAACCCAGACTTCGCCTACTGTTGGTGGTGTAGAGCTTCCTGTAGCCGCATGGCGTTCGTACTTAAATATGGAACTAACCATTCCAATTTTCGCTGTCTCTTATACACATCTCCGAGCCCACGAGACG
+
CCCCCFBCCCCCGGGGGGGGGGGHHHHGGHHGHFHGA2F22BGHHHHGGGGGFFHFFFGHHHHHHHFFFGGGGGHFGEEGGFFFHHHFHHHHGHDDGHHHHGFGFGHFHHHHHFGGGGFHHHHHHGDGHFHBGHGFG@GGGGHGGGCGGC
@M02034:409:000000000-BFKT7:1:1105:5152:12780 1:N:0:29
AAAGTCGAGGTGCCTAAAGTGGCAACCCAGACTGTGGGGCGTGTTGGTGGTGTAGAGCTTCCTGTAGCCGCATGGCGTTCGTACTTAAATATGGAACTAACCATTCCAATTTTCGCTGTCTCTTATACACATCTCCGAGCCCACGAGACG
+
A3AAAFAB>DAAGGGGGGGGFDFHHHHGGHHGHFHG2E2FEGGGHHGGGGEFGHHHGHHHHGHGHHHHHGGGGGHHGGGGGGFHHHGGHHHHHHFGHHHHHHHHHHHHHGHHHHCGGGEFGHHHHHHHGHHHHHHHGCGGDFHGGCDGGD
@M02034:409:000000000-BFKT7:1:1105:19630:12780 1:N:0:29
AAAGTCGAGGTGCCTAAAGTGGCAACCCAGACTAAGCCTAATGTTGGTGGTGTAGAGCTTCCTGTAGCCGCATGGCGTTCGTACTTAAATATGGAACTAACCATTCCAATTTTCGCTGTCTCTTATACACATCTCCGAGCCCACGAGACG
+
BBBBBFBBBBBBGGGGGGGGGGGHHHHGGHHFHHHHHHHFHHHHHHHGGGGFHHHHHHHHHHHHHHHHHGGGGGHHGGGGGGHHHHHGHHHHHHGHHHGGHHHHHHHHHGHHHHGGGGGHHHHHFHGHGHHHHHHHG?GFCGGGGGGGGG
@M02034:409:000000000-BFKT7:1:1105:5292:12792 1:N:0:29
AAAGTCGAGGTGCCTAAAGTGGCAACCCAGACTGCTAAGGATGTTGGTGGTGTAGAGCTTCCTGTAGCCGCATGGCGTTCGTACTTAAATATGGAACTAACCATTCCAATTTTCGCTGTCTCTTATACACATCTCCGAGCCCACGAGACG
+
ABBABF>A>DAAGGGGGGGGGGGHHHHGGHHGHHHHHHHGHHGHGGGEFGEFGHHHHHHHHHHHHHHHHGGGGGHHG>EFEEGHHHFGHHHHHHHHHHHHHHGHHHHHHHHHHHGGGGGHHHHHHHHHHHEHHHHHG@GGGGHGGGGGGG
@M02034:409:000000000-BFKT7:1:1105:8981:12792 1:N:0:29
AAAGTCGAGGTGCCTAAAGTGGCAACCCAGACTGATAAGAAGGTTGGTGGTGTAGAGCTTCCTGTAGCCGCATGGCGTTCGTACTTAAATATGGAACTAACCATTCCAATTTTCGCTGTCTCTTATACACATCTCCGAGCCCACGAGACG
+
CCCCCFBCCCCCGGGGGGGGGGGHHHHGGHGGHHHHBABDE3FGFGC2A1EEFFHAEEBF5GG5GFGFHEFEEEF1EEEFFE2FGHH3FGHEGEB3BGHHFC?GGDHB4FHHHH/EGDEGFHGHEHFHHHGFHHHDA<@C@FGGCCDGGG
@M02034:409:000000000-BFKT7:1:1105:3455:12793 1:N:0:29
AAAGTCGAGGTGCCTAAAGTGGCAACCCAGACTAAGGAGG
+
?A@?AFAA3?>>GGGGGGGBG4EGHHHEFCGFFBFHH3FE
@M02034:409:000000000-BFKT7:1:1105:27744:12793 1:N:0:29
AAAGTCGAGGTGCCTAAAGTGGCAACCCAGACTCAGCCTGCTGTTGGTGGTGTAGAGCTTCCTGTAGCCGCATGGCGTTCGTACTTAAATATGGAACTAACCATTCCAATTTTCGCTGTCTCTTATACACATCTCCGAGC
+
CCDCCFCDDCBCGGGGGGGGGGGHHHHGGHHFHFHFGHHH2FHHFHH2AEEFA3GBA5EE5FGHH5FDEEG@EFF1EEEFEE2??FHG3FHFEF33BFGH303BG4GBFFGHGBEGGG?B4FGHEGHFHC2?GGHBE//<
@M02034:409:000000000-BFKT7:1:1105:19547:12796 1:N:0:29
AAAGTCGAGGTGCCTAAAGTGGCAACCCAGACTAATCCTGCTGTTGGTGGTGTAGAGCTTCCTGTAGCCGCATGGCGTTCGTACTTAAATATGGAACTAACCATTCCAATTTTCGCTGTCTCTTATACACATCTCCGAGCCCACGAGACG
+
BCCCAFCCCCCCGGGGGGGGGGGHHHHGGHHGHHHHHHHHHHHHHHHEFGEFHHHHHHHHHHHHGHHHHGGEEGHGGGGGGFHHHHHHHHGHHHHHHHHGHHHHHHFHHHHHHHGGGGGGHHHHFHHHFHHHHHHFE@DGGGHEGGGGGG
@M02034:409:000000000-BFKT7:1:1105:14810:12796 1:N:0:29
AAAGTCGAGGTGCCTAAAGTGGCAACCCAGACTGGGAAGACGGTTGGTGGTGTAGAGCTTCCTGTAGCCGCATGGCGTTCGTACTTAAATATGGAACTAACCATTCCAATTTTCGCTGTCTCTTATACACATCTCCG
+
BBBAAFA??>ABGFGGGFGGFGGHFHHGGHHGHFHDGFGHHGEEFGGEFEEE1FDGHHHHHH5FEEGFHGFEAFHAEEEEGGFEGHGGGHHGHHEDFHGFFGFHHHEFHHFGHDEEEGGGHBGHHEGHEEDHHHGFG
@M02034:409:000000000-BFKT7:1:1105:17480:12797 1:N:0:29
AAAGTCGAGGTGCCTAAAGTGGCAACCCAGACTCCTGCGAAGGTTGGTGGTGTAGAGCTTCCTGTAGCCGCATGGCGTTCGTACTTAAATATGGAACTAACCATTCCAATTTTCGCTGTCTCTTATACACATCTCCGAGCCCACGAGACG
+
CCCCCFBBCCBBGGGGGGGGGGGHHHHGGHHGHHHHGGC?FFGHHHGEFFFFGGHGHHHHHHHHHHHHHGGEFGHGGEGGGFGHHHHHHHHHHHEGHHHHHHHHHHGFFHHHHGEGGGDHHHHHGHFHHH2FHHHFGCGGGGHGGGGFGA
@M02034:409:000000000-BFKT7:1:1105:8963:12799 1:N:0:29
AAAGTCGAGGTGCCTAAAGTGGCAACCCAGACTGATAAGAAGGTTGGTGGTGTAGAGCTTCCTGTAGCCGCATGGCGTTCGTACTTAAATATGGAACTAACCATTCCAATTTTCGCTGTCTCTTATACACATCTCCGAGCCCACGAGACG
+
AABB>DAADDABGGGGGGGGFGGHHHGGGHHGHHFHHHHHFGHBGFEECEBFBFGGGFHBGGHGBGHFGEGEFGHGFGGGGFHHHHHHGHHHHHFEFHFFGHFGHGFHGHHGHHGGGGEGHDHHFHHHGHFHHHHEGFGGGEHGGCCDDG
@M02034:409:000000000-BFKT7:1:1105:9763:12804 1:N:0:29
AAAGTCGAGGTGCCTAAAGTGGCAACCCAGACTAGTAGGGAGGTTGGTGGTGTAGAGCTTCCTGTAGCCGCATGGCGTTCGTACTTAAATATGGAACTAACCATTCCAATTTTCGCTGTCTCTTATACACATCTCCGAGCCCACGAGACG
+
CCCCCFCCCCCCGGGGGGGGGGGHHHHGGHHGHHHHHHHGHGGGHHFGGGGGHHHHHGHHHHHHHHHHHGGFGGHHGGGGGGHHHHHHGHHHHHHHHHHHFHFHHHHHHHHHHHGGGGFFHHHHHHFHHFFHHHHFF/DFGFHGG?DGGG
@M02034:409:000000000-BFKT7:1:1105:14826:12804 1:N:0:29
AAAGTCGAGGTGCCTAAAGTGGCAACCCAGACTGGGAAGACGGTTGGTGGTGTAGAGCTTCCTGTAGCCGCATGGCGTTCGTACTTAAATATGGAACTAACCATTCCAATTTTCGCTGTCTCTTATACACATCTCCGAGCCCACGAGACG
+
BBBCCFBCCC>AGGGGGGGFGGGHHHHGGHHGHHHHHHGHHGGGGGGEGGGFGHHFHHHHHHHHHFHHHGGEEFGGGGGGGFHGHHHHHHHHHHEFGHHHHHGHHHHHHGFHHHGGGGFHHHHHHHHHHHGHHFFDEDGGGGEFFDCGGG
@M02034:409:000000000-BFKT7:1:1105:5283:12810 1:N:0:29
AAAGTCGAGGTGCCTAAAGTGGCAACCCAGACTGCTAAGGATGTTGGTGGTGTAGAGCTTCCTGTAGCCGCATGGCGTTCGTACTTAAATATGGAACTAACCATTCCAATTTTCGCTGTCTCTTATACACATCTCCGAGCCCACGAGACG
+
AAAA3BAA>AAAFGGFGGFBAEFHHHHGGCHGHHHHHHCHGGHEBBFAFEEGGFFFHHHHHHHEAFFGHGGFGGHGGGGEGGFHEHGFHH444F3FFFEFHA3BDGGEGFHEFEFDGGDG?BGHGHHG3GFG2B3F?//B<FFEC<A?<?
@M02034:409:000000000-BFKT7:1:1105:16677:12816 1:N:0:29
AAAGTCGAGGTGCCTAAAGTGGCAACCCAGACTAATCAGACTGTTGGTGGTGTAGAGCTTCCTGTAGCCGCATGGCGTTCGTACTTAAATATGGAACTAACCATTCCAATTTTCGCTGTCTCTTATACACATCTCCGAGCCCACGAGACG
+
AABABFBBBBAAGGGGGGGGGGGHGHHGGHHGHHHHHCHFGHFGHHGEGGEEGHHHHFHHHHFGHFHHHGGEFEHFEEEEGAHEGHHHHFHHHDFFHHHHHHHHHHHFHHHHGHG?EEED4FGFGHFHF2FGHFGFD?DCCGGGGGGGCG
@M02034:409:000000000-BFKT7:1:1105:4609:12819 1:N:0:29
AAAGTCGAGGTGCCTAAAGTGGCAACCCAGACTGGTGAGAAGGTTGGTGGTGTAGAGCTTCCTGTAGCCGCATGGCGTTCGTACTTAAATATGGAACTAACCATTCCAATTTTCGCTGTCTCTTATACACATCTCCGAGCCCACGAGACG
+
ABBBBFBBBBAAGGGGGGGGGGGHHHHGGHHGHHHHHHHHHHHHHHGGFGGFGFHFFFHHHFFHHFHGFGF>FFH1FEGFEEGEGGHFGHHHHHEBGFHGGHBHHGHFDGGHHGFGGEEHHHHGHHHGGHFHHHHFD>DGGGFECGGDGG
@M02034:409:000000000-BFKT7:1:1105:5387:12831 1:N:0:29
AAAGTCGAGGTGCCTAAAGTGGCAACCCAGACTCGGGCTCCT
+
>1A1AFAAAD>AGGGGGGGGGDFHHHHEC0AFFB0AA/AA/A
@M02034:409:000000000-BFKT7:1:1105:8420:12832 1:N:0:29
AAAGTCGAGGTGCCTAAAGTGGCAACCCAGACTCATCATAATGTTGGTGGTGTAGAGCTTCCTGTAGCCGCATGGCGTTCGTACTTAAATATGGAACTAACCATTCCAATTTTCGCTGTCTCTTATACACATCTCCGAGCCCACGAGAC
+
CCBCCFABCCABGGGGGGGGGGGHHHHGGHHGH33D555DFGHHHHHGGGFFHHHHHHHHHHHHHHHHHGGGGGHHGFGGGFGHHHHHHHGHGGEGHHHHHHHHHHHHGHHHHHGGGGGHHHHHHHGHGHHHGHHHG@GGGGGGGGGFG
@M02034:409:000000000-BFKT7:1:1105:10537:12835 1:N:0:29
AAAGTCGAGGTGCCTAAAGTGGCAACCCAGACTGGTGGTGGGGTTGGTGGTGTAGAGCTTCCTGTAGCCGCATGGCGTTCGTACTTAAATATGGAACTAACCATTCCAATTTTCGCTGTCTCTTATACACATCTCCGAGCCCACGAGACG
+
AAAA>DA>D>>AEGGGGGGGFGGHHHGEGHHGHHEHHGGGGGGFGFGECEEFFDGFFDGHBGGGFFGBDFGFGDHEEE?FGGHHHFFFHGHGHHEFBHFFFHBHHFHFHHHHHHGGGGCFHFHHGHFF22DFHHH2?/><CGFGCGFGGG
@M02034:409:000000000-BFKT7:1:1105:19593:12837 1:N:0:29
AAAGTCGAGGTGCCTAAAGTGGCAACCCAGACTACTCGGCCGGTTGGTGGTGTAGAGCTTCCTGTAGCCGCATGGCGTTCGTACTTAAATATGGAACTAACCATTCCAATTTTCGCTGTCTCTTATACACATCTCCGAGCCCACGAGACG
+
CCCCCFCCCCABGGGGGGGFGGGHHHHGGHHGHHHHHGGGGGGGGGGEFGEFFFHGHEHHHHHHHHHGHGGEGGHGEEGGGGGHHHHGHHHHHGHGGHHGHHHHHGGGHHHHHHGGGGCGHHHHHHHGHFFHHHHHGGGGGGHEGCGGGG
@M02034:409:000000000-BFKT7:1:1105:13826:12838 1:N:0:29
AAAGTCGAGGTGCCTAAAGTGGCAACCCAGACTAATAATAAGGTTGGTGGTGTAGAGCTTCCTGTAGCCGCATGGCGTTCGTACTTAAATATGGAACTAACCATTCCAATTTTCGCTGTCTCTTATACACATCTCCGAGCCCACGAGACG
+
A?AB>BAADDBAGFGFFGGGFGGHHHHGGHHGHHHHHHHGHHG5BFF2AEEEC3DGGGFFFCDFGHHGGEEFGGHFGGGGGEFHHGHGHHHHGHGHFFFFGHFHEHFFHGGHFHGGGGGHHFHFGHGHFF2FFG3GBCC?DFE/CCCGD?
@M02034:409:000000000-BFKT7:1:1105:8399:12839 1:N:0:29
AAAGTCGAGGTGCCTAAAGTGGCAACCCAGACTAATCAGAATGTTGGTGGTGTAGAGCTTCCTGTAGCCGCATGGCGTTCGTACTTAAATATGGAACTAACCATTCCAATTTTCGCTGTCTCTTATACACATCTCCGAGCCCACGAGACG
+
AAAB>FA>D>AAGGGCBG4G5EFHHFAAFFBBBGHHGHGF5DGADBCBAEEFAFFFD5FAEGGFB5F5BAEEEEBB>E@F??B1FHGFFGHFGGFF@GFF3?3BBBDDHHHHHBE?EEEFGBGGGHGHFGGHHHDDFDGGGGEGGGG?DD
@M02034:409:000000000-BFKT7:1:1105:8464:12839 1:N:0:29
AAAGTCGAGGTGCCTAAAGTGGCAACCCAGACTAATAAGAATGTTG
+
ABBBBFAAABABGGGGGGGGGGGHHHHGGHHGH33DDF5F5F555D
@M02034:409:000000000-BFKT7:1:1105:28830:12839 1:N:0:29
AAAGTCGAGTTGCCTAAAGTGGCAACCCAGACTCGGGATGCTGTTGGTGGTGTAGAGCTTCCTGTAGCCGCATGGCGTTCGTACTTAAATATGGAACTAACCATTCCAATTTTCGCTGT
+
AAAAAFAAD1AFGGGG11GGGGGCHGHGGAAFCHAAEEGC0BFFGFHGF/AFG1DD1EDFGHHHF2FGEEG?EGHGCEEF?EBGFH2BDFFGGB@E@CDB>F1GF2B2>FGHFHC?//?
@M02034:409:000000000-BFKT7:1:1105:14825:12840 1:N:0:29
AAAGTCGAGGTGCCTAAAGTGGCAACCCAGACTAATAAGCAGGTTGGTGGTGTAGAGCTTCCTGTAGCCGCATGGCGTTCGTACTTAAATATGGAACTAACCATTCCAATTTTCGCTGTCTCTTATACACATCTCCGAGCCCACGAGACG
+
CCCCCFCCCCBCGGGGGGGGGGGHHHHGGHHGHHFHFGHHHHHHFF?EFDGEA3F5BBFC5FBGHADDGEG0EEHAEEECFEEEGFH3FGHFFG3BGFHHF03FFEG44F3F?4>/EE?F4FFDDFHGHFB2GGHFE/CCGFAA@GCADG
@M02034:409:000000000-BFKT7:1:1105:23788:12847 1:N:0:29
AAAGTCGAGGTGCCTAAAGTGGCAACCCAGACTGTGAAGAATGTTGGTGGTGTAGAGCTTCCTGTAGCCGCATGGCGTTCGTACTTAAATATGGTACTAACCATTCCAATTTTCGCTGTCTCTTATACACATCTCCGAGCCCA
+
CCCCCFCCCCCCGGGGGGGGGGGHHHHGGHHA3GHH5AFFBFHHBGCAAAEE13F5DFFGBGGH5A55DEG0EE11EEGGGE2?FFFE@GHDE344BFGHE13FDFF?4B?GE?EEG?/??BF44?B4F332FFG2C</<D/?
@M02034:409:000000000-BFKT7:1:1105:15015:12850 1:N:0:29
AAAGTCGAGGTGCCTAAAGTGGCAACCCAGACTCAGAATATGGTTGGTGGTGTAGAGCTTCCTGTAGCCGCATGGCGTTCGTACTTAAATATGGAACTAACCATTCCAATTTTCGCTGTCTCTTATACACATCTCCGAGCCCACGAGACG
+
AAAAAFAADDA>CAGG1AA3BE0FGHHGGHEFHHFGBHFBFGHGGGEAEE/FHHGHHHGHGCGGHFHHGGGCEGHFEGGGGEGFEFDFFGHFHH11GH1FCG1FGHHHGHHHGHGGEG<EFFGBBF2B2FBFEF1FCGGG@CGGG@GGG?
@M02034:409:000000000-BFKT7:1:1105:13993:12853 1:N:0:29
AAAGTCGAGGTGCCTAAAGTGGCAACCCAGACTCATAAGAATGTTGGTGGTGTAGAGCTTCCTGTAGCCGCATGGCGTTCGTACTTAAATATGGAACTAACCATTCCAATTTTCGCTGTCTCTTATACACATCTCCGAGCCCACGAGACG
+
BCBCBF@CCCABGGGGGGGGGGGHHHAEDGDGGHHHHHHHBFGEGHHAFEEFGHF5FGHHHHFGFGFFFFCAEEHGFEFCEBGAGGFBGHDHGGGGHHEEHGHHHH4FFGHHHHGGGGGFHHHHHHHDGHEHFDGHGDGFGGHG?/</<<
@M02034:409:000000000-BFKT7:1:1105:5850:12853 1:N:0:29
AAAGTCGAGGTGCCTAAAGTGGCAACCCAGACTCCGCCTTCTGTTGGTGGTGTAGAGCTTCCTGTAGCCGCATGGCGTTCGTACTTAAATATGGAACTAACCATTCCAATTTTCGCTGTCTCTTATACACATCTCCGAGCCCACGAGACG
+
ABBCCFAABBABGGGGGGGGGGFHHHHGGHH23EGEFEGEHGHHFBF2AEECFFHBDFGG5FGHA5FAEEFEEFA?EEEFEE2GFFH3FFGFFF33CGGHFA3FDGHBDGHHHBGGGCEF4?FFBGDBGF2GHHHDC/<C/FGAD/ADGA
@M02034:409:000000000-BFKT7:1:1105:8474:12858 1:N:0:29
AAAGTCGAGGTGCCTAAAGTGGCAACCCAGACTAATAAGAATGTTGGTGGTGTAGAGCTTCCTGTAGCCGCATGGCGTTCGTACTTAAATATGGAACTAACCATTCCAATTTTCGCTGTCTCTTATACACATCTCCGAGCCCACGAGACG
+
CCCABFCB?DAAGGGGGGGGGGGHHGHGGHHGHB3F55FEFGHHGGHGGGGFHHGHHHHHHHHHHHHHHGGGGGGGGFGGGFHHHHHHHHGHHHHHHHHHHHHHHHHHHHHHHHGGGGGFHHHGHHHHHHFHHHHGGCGGGGHGGGGGG?
@M02034:409:000000000-BFKT7:1:1105:13838:12861 1:N:0:29
AAAGTCGAGGTGCCTAAAGTGGCAACCCAGACTAATAATAAGGT
+
CCCCBFAABDACGGGGGGGGGGGHHHHGGHHGHH3FA5FADFHH
@M02034:409:000000000-BFKT7:1:1105:7694:12861 1:N:0:29
AAAGTCGAGGTGCCTAAAGTGGCAACCCAGACTTCGGGGACTGTTGGTGGTGTAGAGCTTCCTGTAGCCGCATGGCGTTCGTACTTAAATATGGAACTAACCATTCCAATTTTCGCTGTTCTTATACACATCTCCGAGCCCACGAGACGG
+
CCCCBFABBCBAGGGGGGGGGGGHHHHGGHHGGHGGGGGGGHHHHHHGGGFGHHHHHHHHGGHHHHHGHGGEGGHGGGGGGGHHHHHGGHHHHHFFHHGFHHEHHFHHHGHHHHGGGGGHHHHHHHGHHHHHHHHG@CGGGHGGGCFFGD
@M02034:409:000000000-BFKT7:1:1105:2967:12862 1:N:0:29
AAAGTCGAGGTGCCTAAAGTGGCAACCCAGACTAGTAAGAAGGTTGGTGGTGTAGAGCTTCCTGTAGCCGCATGGCGTTCGTACTTAAATATGGAACTAACCATTCCAATTTTCGCTGTCTCTTATACACATCTCCGAGCCCACGAGAC
+
BBBBBFBBBBBBGGGGGFGGGFGGHHHGGHHGHHCGFHH55BGHGFGFGEFGHFHHHHHHHHHHHHHHHGGEFGHFGGGGGGHHFHHGGHHHHH3FGHGGHHEHHHHEHHHHHHGGGGEGHHHHHFHHHGGHHHHBACGGFFHGGCCDD
@M02034:409:000000000-BFKT7:1:1105:10102:12866 1:N:0:29
AAAGTCGAGGTGCCTAAAGTGGCAACCCAGACTGTGTGTGGGGTTGGTGGTGTAGAGCTTCCTGTAGCCGCATGGCGTTCGTACTTAAATATGGAACTAACCATTCCAATTTTCGCTGTCTCTTATACACATCTCCGAGCCCACGAGACG
+
ABBBCFCCCCCBGGGGGFGGGGGHHHHGGHHGHHHHHHHHGGGGFGGFGGGFHHHGHFHHHHHHHHHGHGGGGGHHGGGGFGGHHHHGHHGHHGHHGHFFHHGHHHHHHHHHHHGGGGGGHHHHHHHHHHFHHHGHF?FGFGHGGGGGGG
@M02034:409:000000000-BFKT7:1:1105:26529:12880 1:N:0:29
AAAGTCGAGGTGCCTAAAGTGGCAACCCAGACTACTCCTCAGGTTGGTGGTGTAGAGCTTCCTGTAGCCGCATGGCGTTCGTACTTAAATATGGAACTAACCATTCCAATTTTCGCTGTCTCTTATACACATCTCCGAGCCCACGAGACG
+
BCBCCFCCCCABGGGGGGGGGGGHHHHGGGHGHHGHHHHHHHHHHHGGGGEFHHHFHHHHHHHHHHHHHGGGGGHHGGGGGGHHHHHGHHHHHHGHHHGFHHHHHHHHHHHHHHGGGGGHHHHHHHHHHHGHHHHHGFGGGGHGGGGGGG
@M02034:409:000000000-BFKT7:1:1105:5815:12882 1:N:0:29
AAAGTCGAGGTGCCTAAAGTGGCAACCCAGACTAATACGAATGTTGGTGGTGTAGAGCTTCCTGTAGCCGCATGGCGTTCGTACTTAAATATGGAACTAACCATTCCAATTTTCGCTGTCTCTTATACACATCTCCGAGCCCACGAGACG
+
A?AB>DAAD>AAGGGFCFGBAFFGGHHGGHHAHHHHHGGD2BGDDDGA2EEFBFGGDGHBAFGFFFGDEEFEEEGFFGFGGGHHFGHHHHHGFFDBFGEB@G3FFB?EGGHHFHE//EEGHDGHFHEGBGBHBGBFCCB<CFFGC?CDDE
@M02034:409:000000000-BFKT7:1:1105:12235:12895 1:N:0:29
AAAGTCGAGGTGCCTAAAGTGGCAACCCAGACTGATAGTAAGGTTG
+
CCCCCFABCCBCGGGGGGGGGGGHHHHGGHDDHH3D5GGFDDBGGG
@M02034:409:000000000-BFKT7:1:1105:22946:12897 1:N:0:29
AAAGTCGAGGTGCCTAAAGTGGCAACCCAGACTCAGACTAAGGTTGGTGGTGTAGAGCTTCCTGTAGCCGCATGGCGTTCGTACTTAAATATGGAACTAACCATTCCAATTTTCGCTGTCTCTTATACACATCTCCGAGCCCACGAGACG
+
BBBBBFBBBBABGGGGGGGGGGGHHHHGGHHGHHGGFHHHGHHHGHCFEFGGHHHAFGHHHHHHHHFGFGGEFGHHGGGGGGGGHHHGHHHGHHFFFGHHGHGHGFHFHHHHHHEGFEEGGHGGFHDFGGFHHHHFGC@CCEHGGGCDCG
@M02034:409:000000000-BFKT7:1:1105:11771:12898 1:N:0:29
AAAGTCGAGGTGCCTAAAGTGGCAACCCAGACTACGCATAATGGTGGTGTAGAGCTTCCTGTAGCCGCATGGCGTTCGTACTTAAATATGGAACTAACCATTCCAATTTTCGCT
+
BAAABF@ABBBBGGGFGGGGFGGHHHFEFHHDHH322E?EFGHCHECGGHGHHHGHHHGHH55A5B10EEGH1EGFAEEGFGHHGGG4FGFE3GG@FCG3FFG?G4EGHHGGDE
@M02034:409:000000000-BFKT7:1:1105:29158:12901 1:N:0:29
AAAGTCGAGGTGCCTAAAGTGGCAACCCAGACTGCGAGTAATGTTGGTGGTGTAGAGCTTCCTGTAGCCGCATGGCGTTCGTACTTAAATATGGAACTAACCATTCCAATTTTCGCTGTCTCTTATACACATCTCCGAGCCCACGAGACG
+
BCBBCFBCDB>AGGGFGGGGGGGHHGHGGHHGGHHGGEEAGHHHGFHGGGGFHHHFFHHHHHHHHHHHHGGGGFHHG>EGFEGHHHHHHHHHHHHGGHGHHHFHGHGGHHHHHHGGGFFHHHHHHHGBGHFHHHHHFCGGGGHGGGGGGG
@M02034:409:000000000-BFKT7:1:1105:19802:12907 1:N:0:29
AAAGTCGAGGTGCCTAAAGTGGCAACCCAGACTACTACGAATGTTGGTGGTGTAGAGCTTCCTGTAGCCGCATGGCGTTCGTACTTAAATATGGAACTAACCATTCAATTTTCGCTGTCTCTTATACACATCTCCGAGCCCACGAGACGG
+
CCCCCFDDDDBCGGGGGGGGGGGHHHHGGHHGHHHHHHGGHHHHHHHGGGGGGHHHHGHHHHHHHHHHHGGGGGHHGGGGGEHHHHHHHHHHHHHGHHHFHHHHHHHHHHHHHFFGGEGHHHHGHHFHHGHHHHHFDGGGGHGGGGGGGG
@M02034:409:000000000-BFKT7:1:1105:22471:12911 1:N:0:29
AAAGTCGAGGTGCCTAAAGTGGCAACCCAGACTAATAGTAAGGTTGGTGGTGTAGAGCTTCCTGTAGCCGCATGGCGTTCGTACTTAAATATGGAACTAACCATTCCAATTTTCGCTGTCTCTTATACACATCTCCGAGC
+
CCCCCFCCCCBCGGGGGGGGGGGHHHHGGHHGH33A5FGA55BGFF2EF2EFFDG5A5AA5BAFF5ABEEE0EEC1>>>FA>21?@G3BFG@E@33B@FH3B3BB4F4?FDHED>EFE<?BFFB?444B222B?F2E//@
@M02034:409:000000000-BFKT7:1:1105:26827:12915 1:N:0:29
AAAGTCGAGGTGCCTAAAGTGGCAACCCAGACTCAGAATCAGGTTGGTGGTGTAGAGCTTCCTGTAGCCGCATGGCGTTCGTACTTAAATATGGAACTAACCATTCCAATTTTCGCTGTCTCTTATACACATCTCCGAGCCCACGAGACG
+
BCCCCFCCCCABGGGGGFGGGGGHHHHGGHHGHHHHHHHHHHGHGHGGGGGFHHHHHHHHHHHHHGHHHGGGGGHGGGGGGGHHHHGGHHGHHHHHGHGHHHHHHHHHHHHHHHGGGGFFHGHHHHHHHHHHHGGHGGFCCGGGGGGGGG
@M02034:409:000000000-BFKT7:1:1105:12234:12917 1:N:0:29
AAAGTCGAGGTGCCTAAAGTGGCAACCCAGACTGATAGTAAGGTTGGTGGTGTAGAGCTTCCTGTAGCCGCATGGCGTTCGTACTTAAATATGGAACTAACCATTCCAATTTTCGCTGTCTCTTATACACATCTCCGAGCCCACGAGACG
+
A1AAABAA@D>AFFGGGGGFF1FBGHHECFAFGHHHFHBD2D1BAA/FCEAFAFG2AGFHDGHGFDG2FEEGGGHHGGGFCGHGFHH@GGFEFDB1FGGBGHHHGHHHFGHHHHCGG?<1BFGHGHHHHGBGBFGFF/B@CGEFCACACC
@M02034:409:000000000-BFKT7:1:1105:27110:12918 1:N:0:29
AAAGTCGAGGTGCCTAAAGTGGCAACCCAGACTAAGCAGGATGTTGGTGGTGTAGAGCTTCCTGTAGCCGCATGGCGTTCGTACTTAAATATGGAACTAACCATTCCAATTTTCGCTGTC
+
A1AAAFAAAD>AFGGGGGGG1AFAEHHCFGHGH111CGC0FHFHH2AB/EABGBE2ABBF11GDBDBEG/A/EEG0@?EBE>BCGFBFGGGBGF11FCBHFFEGDGH22F>GF2>EE//B
@M02034:409:000000000-BFKT7:1:1105:15705:12919 1:N:0:29
AAAGTCGAGGTGCCTAAAGTGGCAACCCAGACTCAGAATCAGGTTGGTGGTGTAGAGCTTCCTGTAGCCGCATGGCGTTCGTACTTAAATATGGAACTAACCATTCCAATTTTCGCTGTCTCTTATACACATCTCCGAGCCCACGAGACG
+
CCCCCFCCCCBCGGGGGGGGGGGHHHHGGHHGHHHHHHHHHHHGHHGGGGGFHHHGHHHHHHHHHHHHHGGFGGHHGGGGGGHHHHGHHHHHHHFFHHHHHHHHHHHHHHHHHGGGGGGHHGHHHHHHGHHHBFGDFC?CGGHGGGGGGG
@M02034:409:000000000-BFKT7:1:1105:20089:12923 1:N:0:29
AAAGTCGAGGTGCCTAAAGTGGCAACCCAGACTAAGCCGAAGGTTGGTGGTGTAGAGCTTCCTGTAGCCGCATGGCGTTCGTACTTAAATATGGAACTAACCATTCCAATTTTCGCTGTCTCTTATACACATCTCCGAGCCCACGAGACG
+
BBBBAFBBBBAAGGGGGGGFGGGGHHHGGHGFHHHGHHGGGGGHHHGEFEAFFHHFHGHHHHHHHHGHHGGGFEHFFEGFGEHHEHFEGBFGGFF3CFGFHAFHHHHHHF?GHHGGGGGHHFHHFHHHGHHHHHHFE@C@DAGFGGCD.<
@M02034:409:000000000-BFKT7:1:1105:16363:12924 1:N:0:29
AAAGTCGAGGTGCCTAAAGTGGCAACCCAGACTCTGGATCATGTTGGTGGTGTAGAGCTTCCTGTAGCCGCATGGCGTTCGTACTTAAATATGGAACTAACCATTCCAATTTTCGCTGTCTCTTATCACATCTCCGAGCCCACGAGACGG
+
BCBCCFCCBCABGGGGGGGGGGGHHHHGGHHGHHHHHHHHHHHHHHHFFGEFHHHHHHHHHHHHHGHHHGGGGGHHGGGGGGHHHHHHHHHHHHHHHHGHHHFHHHGHHHHHHFEGGGGHHGHHGHHHHHHHHHHGFGGGFEGGGGGGGG
@M02034:409:000000000-BFKT7:1:1105:20563:12926 1:N:0:29
AAAGTCGAGGTGCCTAAAGTGGCAACCCAGACTGAGCGGGATGTTGGTGGTGTAGAGCTTCCTGTAGCCGCATGGCGTTCGTACTTAAATATGGAACTAACCATTCCAATTTTCGCTGTCTCTTATACACATCTCCGAGCCCACGAGACG
+
BBBBBFBBDBAAGGGGFGGGGGGHHHHGGHHGHGHHHGGGGGGGHHHFGGDFFGHGHHHHHHHHHHHHHGGGGGHHGGGGGGFHHHHGHHGFHHGFGHGHHHGHHHGGFGHHHHGGGGGGHHHHFHHHHHGHHHGHFBC@DFGEGGGGGG
@M02034:409:000000000-BFKT7:1:1105:11780:12927 1:N:0:29
AAAGTCGAGGTGCCTAAAGTGGCAACCCAGACTAATGAGCATGTTGGTGGTGTAGAGCTTCCTGTAGCCGCATGGCGTTCGTACTTAAATATGGAACTAACCATTCCAATTTTCGCTGTCTCTTATACACATCTCCG
+
B?AABFABBBBBGGF5GGGGGGGFGHHDEHAFHHHHHFFGEGDFHFAEAEAFGHFGEFHHGGHHHHHHHFEEEGFFGGCFGGBFGHGF3FBGF3BEEGBFHHHHHGGFBFGHHH/AF/EDHFFHEGF4??1G1?D1D
@M02034:409:000000000-BFKT7:1:1105:19156:12930 1:N:0:29
AAAGTCGAGGTGCCTAAAGTGGCAACCCAGACTTCGCATTCGGTTGGTGGTGTAGAGCTTCCTGTAGCCGCATGGCGTTCGTACTTAAATATGGAACTAACCATTCCAATTTTCGCTGTCTCTTATACACATCTCCGAGCCCACGAGACG
+
ABBBCFCCCCABGGGGGGGGGGGHHHHGGHHGHHHGGGGFHHHGGGGGGGGGHHHHHHHHHHHHHHHHHGGEGGHHGGGGGGFHHHHGFHFHHHHHFHHGHHHHHHGHHHHHHHGGGGGHHHHHHHHFFHHHHHGHGDCGDFHGGFGGGD
@M02034:409:000000000-BFKT7:1:1105:20982:12930 1:N:0:29
AAAGTCGAGGTGCCTAAAGTGGCAACCCAGACTCCGACGCCTGTTGGTGGTGTAGAGCTTCCTGTAGCCGCATGGCGTTCGTACTTAAATATGGAACTAACCATTCCAATTTTCGCTGTCTCTTATACACATCTCCGAGCCCACGAGACG
+
BCCCBFABCCCCGGGGGGGGFGGHHHHGGHHGHHHGGGCGGHHHHHHGFGGFGHHFFHHHHHHHHHHGGGGEEGHFEGGGGGFHGHHEGHHGHHGFGHHGGHHHHHHHHGHHHHFGGGGHHHHHHHHHHHHHHHHHGCGGGGFGGGGGGG
@M02034:409:000000000-BFKT7:1:1105:22311:12930 1:N:0:29
AAAGTCGAGGTGCCTAAAGTGGCAACCCAGACTATTACGTCTGTTGGTGGTGTAGAGCTTCCTGTAGCCGCATGGCGTTCGTACTTAAATATGGAACTAACCATTCCAATTTTCGCTTCTCTTATACACATCTCCGAGCCCACGAGACGG
+
BBBBBFBB?DAAGGGGGGGFGGGHHHHGGHHGHHHHGFGHHGFGHHGEAEEFGHHBGHHHHHHHHGHFHGG>EFH1FGGGGE?GGHHBGHFDGHEDGHHFFGFGHGHHFGHHFHGGGGGHHHHFGHFHHBGGHGFFFFG/EEFFFGGGGC
@M02034:409:000000000-BFKT7:1:1105:20584:12932 1:N:0:29
AAAGTCGAGGTGCCTAAAGTGGCAACCCAGACTGAGCGGGGTGTTGGTGGTGTAGAGCTTCCTGTAGCCGCATGGCGTTCGTACTTAAATATGGAACTAACAATCCCAATTT
+
CCCCCFCCCCBBGGGGGGGGGGGHHHHGGHHGHH3F32AE00EEEHHGGGEFGHHFHHHHHHHHHHHGHGGGGGHHGGGGGGHGHHHHGGGHHGFGFHFHH22B2B?G2?GH
@M02034:409:000000000-BFKT7:1:1105:24410:12938 1:N:0:29
AAAGTCGAGGTGCCTAAAGTGGCAACCCAGACTAAGCCGCAGGTTGGTGGTGTAGAGCTTCCTGTAGCCGCATGGCGTTCGTACTTAAATATGGAACTAACCATTCCAATTTTCGCTGTCTCTTATACACATCTCCGAGCCCACGAGACG
+
AABBBFBBBBAAGGGGFGGGGGGHHHHGFHHGHGHHFHGGCEGGGHGGGGFFHHHFHHHHFGHGHGHHHGGEEGHHGGGGGGHHHHHFHHHHHFFGFHGGGHHHHHHHFGHHHHGGGGE2FDHHHHGGBF2FGGGHG@GGGFEFGFGDFC
@M02034:409:000000000-BFKT7:1:1105:5728:12941 1:N:0:29
AAAGTCGAGGTGCCTAAAGTGGCAACCCAGACTAAGGATCAGGTTGGTGGTGTAGAGCTTCCTGTAGCCGCATGGCGTTCGTACTTAAATATGGAACTAACCATTCCAATTTTCGCTGTCTCTTATACACATCTCCGAGCCCACGAGACG
+
BBCCCFCCBCABGGGGGGGGGGGHHHHGGHHGHHHHGHHHHHHHHHGGGGEFHHHHHHHHHHHGHHHHHGGEFGHHGGGGGGFHHHHHHHHHHHHHGHHGHHHHHHHHHHHGHHGGGGGGHGHHHHGHGHFHHHHGFCGGGGHGGGGGDG
@M02034:409:000000000-BFKT7:1:1105:24950:12946 1:N:0:29
AAAGTCGAGGTGCCTAAAGTGGCAACCCAGACTACGAGGGATGTTGGTGGTGTAGAGCTTCCTGTAGCCGCATGGCGTTCGTAC
+
CCCCCFBCCCCCGGGGGGGGGGGHHHHGGHHGHBGF2E2E2AFGFHA111BAA3F555BB5BB5FAF5B1F0EEB1>?>C?12?
@M02034:409:000000000-BFKT7:1:1105:21672:12947 1:N:0:29
AAAGTCGAGGTGCCTAAAGTGGCAACCCAGACTAATCCGCCTGTTGGTGGTGTAGAGC
+
CCCCCFCCCCCCGGGGGGGGGGGHGHHGCHHGHFDGDGGFAEHHG32BAAEE1BF5D5
@M02034:409:000000000-BFKT7:1:1105:4663:12950 1:N:0:29
AAAGTCGAGGTGCCTAAAGTGGCAACCCAGACTAATAAGCAGGTTGGTGGTGTAGAGCTTCCTGTAGCCGCATGGCGTTCGTACTTAAATATGGAACTAACCATTCCAATTTTCGCTGTCTCTTATACACATCTCCGAGCCCACGAGACG
+
AAAAAFAA1A1>FGGGGGGG1ACGGHHEAGHGHHHHHH1FHFAGFFEECFEBFHHFFHHHFCGFHHHHHGCGFFHFEEGGEEFHHHFHFHGFFFFHGGGFHHGHFHHGFHHHHHCGF?EFHHHHHHHGHEGHHHHHG?CCCEHGGGGGCC
@M02034:409:000000000-BFKT7:1:1105:11458:12954 1:N:0:29
AAAGTCGAGGTGCCTAAAGTGGCAACCCAGACTGATCGGACGGTTGGTGGTGTAGAGCTTCCTGTAGCCGCATGGCGTTCGTACTTAAATATGGAACTAACCATTCCAATTTTCGCTGTCTCTTATACACATCTCCGAGCCCACGAGACG
+
BBBBBFBB3AAAGGGGGGGGGGFHHHHGGHFGHHHHHGGGGGGGF0AEFDGGHHH5EGHHHHHHHGHFHGG/EFHHGGGGGGHHHHGFGHFHHH3BEGBCGHFGHHFBBFHHHH@DGDGGHHHHHHGGGGDGHHFBDD/@/CGGGCF.AA
@M02034:409:000000000-BFKT7:1:1105:6879:12959 1:N:0:29
AAAGTCGAGGTGCCTAAAGTGGCAACCCAGACTAATAATCATGTTGGTGGTGTAGAGCTTCCTGTAGCCGCATGGCGTTCGTACTTAAATATGGAACTAACCATTCCAATTTTCGCTGTCTCTTATACACATCTCCGAGCCCACGAGACG
+
BCBBAFBCCCBCGGGGGGGGGGGHHHHGGHHGHHHGHGHHHHHHHHHEGGGGHHHFGHHHHHHHHHHHHGGGGGHHGGGGGGHHHHHHHHHHHHFFFHHHHHGHHHHGHHHHHHGGGGGHHHHHHHGHGHGHHHGHF?DFFFHGGGGGGG
@M02034:409:000000000-BFKT7:1:1105:27428:12961 1:N:0:29
AAAGTCGAGGTGCCTAAAGTGGCAACCCAGACTAAGAA
+
AAAAADAAADAAGGGGFFGGGFFFGFBEDHGGHHBC35
@M02034:409:000000000-BFKT7:1:1105:24784:12963 1:N:0:29
AAAGTCGAGGTGCCTAAAGTGGCAACCCAGACTACGCATCCGGTTGGTGGTGTAGAGCTTCCTGTAGCCGCATGGCGTTCGTACTTAAATATGGAACTAACCATTCCAATTTTCGCTGTCTCTATACACATCTCCGAGCCCACG
+
CCCCCFCBDDABGGGGGGGGGGGHHHHGGHHGHGF2EGGACDGEEGGGGGEFHHHHHHHHHHHHHHHHHGGGGGHHGGGGGGHHHHHGHHHHHHHHHHHHHHHHHHGFHHHHHHGGGGGGHHHBF3DFFFGC@2DE/@/CGFEC
@M02034:409:000000000-BFKT7:1:1105:20037:12963 1:N:0:29
AAAGTCGAGGTGCCTAAAGTGGCAACCCAGACTCATCCGACGGTTGGTGGTGTAGAGCTTCCTGTAGCCGCATGGCGTTCGTACTTAAATATGGAACTAACCATTCCAATTTTCGCTGTCTCTTATACACATCTCCGAGCCCACGAGACG
+
CCCCCFCCCCBCGGGGGGGGGGGHHHHGGHHGHHHHHHGGGGGFGGGFFGGGHHHEHHHHHHHHHHHGHGGEEGHFGGGGGEGHGHGHHHHHHHGEHHHHGHHGHHHHHGFHHHGGGGFGHHHFFHFHHGFHHHHFE@FFCEHGGGGG?E
@M02034:409:000000000-BFKT7:1:1105:25530:12964 1:N:0:29
AAAGTCGAGGTGCCTAAAGTGGCAACCCAGACTCAGACGAAGGTTGGTGGTGTAGAGCTTCCTGTAGCCGCATGGCGTTCGTACTTAAATATGGAACTAACCATTCCAATTTTCGCTGTCTCTTATACACATCTCCGAGCCCACGAGACG
+
CCCCCFAAADAAGGGGGGGGGGGHHHHGGHHGHGHHHHGGGGFHGFGGFFEFEGHGHHHHHHHHHHHEFEGFGEHHGGGGEEFGHHHGHHGHHGGHHHEFHHGHGHGHHHHHHHGGGGFHHHHHHHHHFHFHHHHHGGGGGGHGGDFGDF
@M02034:409:000000000-BFKT7:1:1105:17795:12966 1:N:0:29
AAAGTCGAGGTGCCTAAAGTGGCAACCCAGACTTGTAAGCAGGTTGGTGGTGTAGAGCTTCCTGTAGCCGCATGGCGTTCGTACTTAAATATGGAACTAACCATTCCAATTTTCGCTGTCTCTTATACACATCTCCGAGCCCACGAGACG
+
BCCCCFCCCCBCGGGGGGGGGGGHHHHGGHHGHHHHHHHHHHHHHHGFGGGFHHHHHHHHHHHHHHHHHGGGGGHHGGGGGEGHHHHHHHHHHHGHHHHHHGGHHHHGHHHHHHGGGGGHHHHHHHHHGHFHGHHFGCFGGGHGGFGGGG
@M02034:409:000000000-BFKT7:1:1105:8800:12974 1:N:0:29
AAAGTCGAGGTGCCTAAAGTGGCAACCCAGACTAATAAGGATGTTGGTGGTGTAGAGCTTCCTGTAGCCGCATGGCGTTCGTACTTAAATATGGAACTAACCATTCCAATTTTCGCTGTCTCTTATACACATCTCCGAGCCCACGAGACG
+
ABBBAFBBBBBBGGGGGGGGGGGHHHHGGHHGHHHHHHHH3BGGHGHFFGFGGFHHHHHHHHHHHHHHGGGCGGHHGGCGGGFHGHHFHGFHGFHFHHGHGHGGFFHFHHHHHHGGGGEGGHHHHHHHGHHHHHGGF/CDGGHGGGGADD
@M02034:409:000000000-BFKT7:1:1105:28674:12976 1:N:0:29
AAAGTCGAGGTGCCTAAAGTGGCAACCCAGACTAATAATAATGTTGGTGGTGTAGAGCTTCCTGTAGCCGCATGGCGTTCGTACTTAAATATGGAACTAACCATTCCAATTTTCGCTGTCTCTTATACACATCTCCGAGCCCACGAGACG
+
>A11AFAADD>AFCFGGGG3FD0ABGFEFHAGHHF1FFEFHFDGHFGACAAFGGGAGGHHHBHDGHHAGGGEEFHGEEEFGEEGEGFBGHFGHFFHHHDFEGHH1GGGHHHHHHGGGGGHHHGHHHHHHHHHHHGFC/CCGGGGGGGGGG
@M02034:409:000000000-BFKT7:1:1105:14844:12983 1:N:0:29
AAAGTCGAGGTGCCTAAAGTGGCAACCCAGACTACGAAGAATGTTGGTGGTGTAGAGCTTCCTGTAGCCGCATGGCGTTCGTACTTAAATATGGAACTAACCATTCCAATTTTCGCTGTCTCTTATACACATCTCCGAGCCCACGAGACG
+
BBBBBFBBBDABGGGGGGGFGGGHHHHGGHHGHHHGFEGEFFHFGHH2FEEGCGGFFDHF5AGHHHHBDFGEEGC1>EEGGECEEHHFFHHHFF33BGHEB0BF34EBFGHHHDEFGGGHFHHHFHHHBB?G?FBBC/BC<FFF/@C/CF
@M02034:409:000000000-BFKT7:1:1105:9953:12984 1:N:0:29
AAAGTCGAGGTGCCTAAAGTGGCAACCCAGACTGGTAATAAGGTTGGTGGTGTAGAGCTTCCTGTAGCCGCATGGCGTTCGTACTTAAATATGGAACTAACCATTCCAATTTTCGCTGTCTCTTATACACATCTCCGAGC
+
BCCCCFBCCCCCGGGGGGGGGGGHHHHGGHHGHHHHGFGDABGG3G2AE2EFFFHB5AGG5GFFG5GDEEG0EEG1E1EFEE?E1FGFFFE4F333BGHGFC3GHFHFGFGHHFEEGD?FFGFGFFBBGFFCFGHFB//B
@M02034:409:000000000-BFKT7:1:1105:13396:12989 1:N:0:29
AAAGTCGAGGTGCCTAAAGTGGCAACCCAGACTGGGGGTGGGGTTGGTGGTGTAGAGCTTCCTGTAGCCGCATGGCGTTCGTACTTAAATATGGAACTAACCATTCCAATTTTCGCTGTCTCTTATACACATCTCCGAGCCCACGAGACG
+
BBBBBFABDBAAGGGGGGGGGGGHHHHGGHHGHHAA2EAAEFGGFGCEEDGGGDG3@DFGDGHH@4@BEEE/EEHFEEEGEEGEEHHEFGHFGD3?BFFGFC?FHFH?DGDHB>@AE/?D>GHBDF1<FF<<FDH1C@-ACGAFC@C..<
@M02034:409:000000000-BFKT7:1:1105:15629:12989 1:N:0:29
AAAGTCGAGGTGCCTAAAGTGGCAACCCAGACTAAGCAGAAGGTTGGTGGTGTAGAGCTTCCTGTAGCCGCATGGCGTTCGTACTTAAATATGGAACTAACCATTCCAATTTTCGCTGTCTCTTATACACATCTCCG
+
BBBBBFBBBBABCGGGGFGGG4EFHHFEGHGFGHFHCHHHHHGFFGCFEEBEADF5DGHHF3DGFGGHHGCEAEGCEGEGGGHHFHDFHFFHBGFFFF33FGFGHHEGHHHHHD?EEE/GHFHFHFHGFHBGGHF1D
@M02034:409:000000000-BFKT7:1:1105:4434:12991 1:N:0:29
AAAGTCGAGGTGCCTAAAGTGGCAACCCAGACTAATAAGAATGTTGGTGGTGTAGAGCTTCCTGTAGCCGCATGGCGTTCGTACTTAAATATGGAACTAACCATTCCAATTTTCGCTGTCTCTTATACACATCTCCGAGCCCACGAGACG
+
ABBBBFBBDBAAGGGGGGGGGGGHHHHGGHGGHGHHHHHHHGHHHHGGGGGGHHHGHHHHHHHHHGHGGGGFGGHGGGGGGGHHHHHHHHHHHGFFHHGHHHFHHHHGGHHHHHGGGGGGHHHHHHGHFHFHHHFGGCGDGGHGGGGGGG
@M02034:409:000000000-BFKT7:1:1105:22441:12992 1:N:0:29
AAAGTCGAGGTGCCTAAAGTGGCAACCCAGACTAGGCAGAGTGTTGGTGGTGTAGAGCTTCCTGTAGCCGCATGGCGTTCGTACTTAAATATGGAACTAACCATTCCAATTTTCGCTGTCTCTTATACACATCTCCGAGCCCACGAGACG
+
CCCCCFCDDDCBGGGGGGGGGGGHHHHGGHHGHHHHHHGGHHHHHHHEFGEFHHHFHHHHHHHHHHHHHGGEGGHHGGGGGEFHHHHHHHHHHHHFHHHHHHHHHHHHHHHHHHGGGGGHHHHHHHHHGHGHHHHHG@DCCGHGGGGGGG
@M02034:409:000000000-BFKT7:1:1105:13539:12994 1:N:0:29
AAAGTCGAGGTGCCTAAAGTGGCAACCCAGACTACTCCTAGTGTTGGTGGTGTAGAGCTTCCTGTAGCCGCATGGCGTTCGTACTTAAATATGGAACTAACCATTCCAATTTTCGCTGTCTCTTATACACATCTCCGAGCCCACGAGACG
+
AAA@AF?ADD>AFBGGGGFGGBFHGHGFGCFGHHHFFGHFHHGHHGEAFCEFHHFDGHFFFAGFHHHGFGCEEEAGEEECE/BFHHGFGHEHH1B1BGGHFFFGHHHGFG1FFGE?EGEHBGFGFG2DFGG<FFFEG@/<CE//<@CAEC
@M02034:409:000000000-BFKT7:1:1105:28293:12997 1:N:0:29
AAAGTCGAGGTGCCTAAAGTGGCAACCCAGACTAATAAGAAGGTTGGTGGTGTAGAGTTTCCTGTAGCCGCATGGCGTTCGTACTTAAATATGGAACTAACCATTCCAATTTTCGCTGTCTCTTATACACATCTCCGAGCCCACGAGACG
+
BB?AAB>ADDAAGGGGGGGFGFFCFFGDGEDFFCBEF5B5DA2BGHC2BEAFF3A5F55DFEHB5DA53B00?EH1E>EEE12EFGBDFE4FF33BE@GHF0BB?BFB?F3GF4>EFE/3??BF44FBDBF2?DG2</BCG</C/<<<AD
@M02034:409:000000000-BFKT7:1:1105:22112:13007 1:N:0:29
AAAGTCGAGGTGCCTAAAGTGGCAACCCAGACTAATCATATGGTTGGTGGTGTAGAGCTTCCTGTAGCCGCATGGCGTTCGTACTTAAATATGGAACTAACCATTCCAATTTTCGCTGTCTCTTATACACATCTCCGAGCCCACGAGACG
+
ABCABFBADD>AGGGGGGGGGGGGHHGGGHHGHHHHHHHHHHHHHGGEGGGFHGHFHHHGHHHHHHHHHGGGGFHHGEEFGFCHHHHBGGGHHGGGGHHHHHHHGHFDFGHHHGCGGGEFHHHFGHGHHGHGFHHGF@G?BGHGCCCGGG
@M02034:409:000000000-BFKT7:1:1105:11887:13023 1:N:0:29
AAAGTCGAGGTGCCTAAAGTGGCAACCCAGACTAAGGGGAATGTTGGTGGTGTAGAGCTTCCTGTAGCCGCATGGCGTTCGTACTTAAATATGGAACTAACCATTCCAATTTTCGCTGTCTCTTATACACATCTCCGAGCCCACGAGACG
+
ABABBFBBBBBBGGGGGGGGGGGHHHHGCHHGHHHHGGGGGGHHHGHGGGGFHHHFFGHHHFHHHHHHHGGEFGHFGGGGGGFHGHHGHHHHHGFBCHDFHHGHHHFFFGHHHHEEGEGBHHHHHHGHHGHHHHFFG?CCDCGGCGGCDG
@M02034:409:000000000-BFKT7:1:1105:19547:13025 1:N:0:29
AAAGTCGAGGTGCCTAAAGTGGCAACCCAGACTCGGGATCCTGTTGGTGGTGTAGAGCTTCCTGTAGCCGCATGGCGTTCGTACTTAAATATGGAACTAACCATTCCAATTTTCGCTGTCTCTTATACACATCTCCGAGCCCACGAGACG
+
CCCCCFABCCBBGGGGGGGGGGGHHHHGGHGGHGGGGGGD2FGGGHHGGGEFHHHHHHHHHHHHHHHHHGGEGGHHGGGGGFHHHHHGHHHHHHHHHHHHHHHHHHHHFHHHHHGGGGGHHHHHGHHHGHFHHHHFGCCCGGHGGGGGG<
@M02034:409:000000000-BFKT7:1:1105:28217:13030 1:N:0:29
AAAGTCGAGGTGCCTAAAGTGGCAACCCAGACTAATACTCATGTTGGTGGTGTAGAGCTTCCTGTAGCCGCATGGCGTTCGTACTTAAATATGGAACTAACCATTCCAATTTTCGCTGTCTTTATACACATCTCCGAGCCCACGAGACGG
+
AAABAFAB3DAAGGGGGGGGGGGHHHHGGHDFHHHHHHHHHHFHGEHEFGEFHHHGFHHHGHHGHHHHHGGGGEHGGGEFFGHHHHBFGEFGHGHHHHGBFGFHHHGHHHHHHHGGGGFEHHHHHGHHBGHHHGGGGGGCFGGGGCGGG?
@M02034:409:000000000-BFKT7:1:1105:6945:13038 1:N:0:29
AAAGTCGAGGTGCCTAAAGTGGCAACCCAGACTGCTCCTGCTGTTGGTGGTGTAGAGCTTCCTGTAGCCGCATGGCGTTCGTACTTAAATATGGAACTAACCATTCCAATTTTCGCTGTCTCTTATACACATCTCCGAGCCCACGAGACG
+
BBCCCFCDCCCCGGGGGGGGGGGHHHHGGHHGHGFFHHHHHHHFHHHGFGEGHFHFFGHHHHHHHHHGGGGEGGHGGGGGGGHHHHHHHHHHHHBFHHHHFHFHHHHGHHHHHHGGGGFHHHHHHHHHGHHHHHHHGCGFGGHGGGGCGC
@M02034:409:000000000-BFKT7:1:1105:19534:13038 1:N:0:29
AAAGTCGAGGTGCCTAAAGTGGCAACCCAGACTCGGGATCCTGTTGGTGGTGTAGAGCTTCCTGTAGCCGCATGGCGTTCGTACTTAAATATGGAACTAACCATTCCAATTTTCGCTGTCTCTTATACACATCTCCGAGCCCACGAGACG
+
AAA@A5>AB@ABGGGCGAE6FGFGHGHGGGHFCHGCGGGGHHHHFGHFFG?FGHHHHHHHHGEGDHFFFGG0EFHGGG/CFEFHHH@BGHFHGFGGFGGBHGGHHHH4GGGHHHEDFGEFHFDF1GFFFFFHFHE1C/<?@FEFCCGGGG
@M02034:409:000000000-BFKT7:1:1105:24617:13046 1:N:0:29
AAAGTCGAGGTGCCTAAAGTGGCAACCCAGACTTCTAATAGTGTTGGTGGTGTAGAGCTTCCTGTAGCCGCATGGCGTTCGTACTTAAATATGGAACTAACCATTCCAATTTTCGCTGTCTCTTATACACATCTCCGAGCCCACGAGACG
+
CCCCCFCCCCBBGGGGGGGFGGGHHHHGGHHGHHHHHHHHHHHHHHGFGGFFHHHHHHHHHHHHHHHHGGGGGGHHGFGGGGHHHHHGHHHHHHEHHHHHHHHHGHHHHHHHHHGGGGGGHFHHGHHHHHGHHHHEC@GGGGHGGGGCGG
@M02034:409:000000000-BFKT7:1:1105:7599:13047 1:N:0:29
AAAGTCGAGGTGCCTAAAGTGGCAACCCAGACTCATGCTCCGGTTGGTGGTGTAGAGCTTCCTGTAGCCGCATGGCGTTCGTACTTAAATATGGAACTAACCATTCCAATTTTCGCTGTCTCTTATACACATCTCCGAGCCCACGAGACG
+
BBBCBFBCBCBBGGGGGGGGGGGHHHHGGHHGHHHHHHHHHGGGGGGGGGGGHHHHHHHHHHHHHHHHHGGEGGHHGGGGGGHHHHHGGHHHHHHGHHHGHHGHHHHHHHHHHHGGGGGGHHHHHHHHHHFHHHHFGDGCGGHGGFGFFG
@M02034:409:000000000-BFKT7:1:1105:16154:13052 1:N:0:29
AAAGTCGAGGTGCCTAAAGTGGCAACCCAGACTCAGCCGTCTGTTGGTGGTGTAGAGCTTCCTGTAGCCGCATGGCGTTCGTACTTAAATATGGAACTAACCATTCCAATTTTCGCTGTCTCTTATACACATCTCCGAGCCCACGAGAC
+
CCCCCFABCBBCGGGGGGGGGGGHHHHGGHHGHGHGGFEAAFFHHHH111FC1BGEFFGF5GFFFGHEBEE0EDC1>EEFAECCEGHGDHHF@G33FGHH3F3B?4F4BFGHFF@FGDEGFFHB3D3GGBFGHBG?E/CDFGHGG@//C
@M02034:409:000000000-BFKT7:1:1105:18002:13056 1:N:0:29
AAAGTCGAGGTGCCTAAAGTGGCAACCCAGACTTCGCAGAAGGTTGGTGGTGTAGAGCTTCCTGTAGCCGCATGGCGTTCGTACTTAAATATGGAACTAACCATTCCAATTTTCGCTGTCTCTTATACACATCTCCGAGCCCACGAGACG
+
BCCCCFCCCCBCGGGGGGGGGGGHHHHGGHHGHHHGGGGGHHHGGHGGGGGFHHHHHHHHHHHHHHHHHGGGGGHHGGGGGGHHHHHHHHHHHHHHHHHHHHHHHHGHHHHHHHGGGGGHHHHHHHHHGHFHHHHHGDGGGGHGGGGGGG
@M02034:409:000000000-BFKT7:1:1105:11842:13063 1:N:0:29
AAAGTCGAGGTGCCTAAAGTGGCAACCCAGACTAGTAAGCATGTTGGTGGTGTAGAGCTTCCTGTAGCCGCATGGCGTTCGTACTTAAATATGGAACTAACCATTCCAATTTTCGCTGTCTCTTATACACATCTCCGAGCCCACGAGAC
+
BBBBBFABBBBBGGGGGGGGGGGHHHHGGHHGHB3DGHBFG5GHGHGGGGGGHHHHFFHHHHHHHHHGGGGEEFHFFGGGGGGGHHG@FHGHHHBGGHGHFGGGHHGFFGHHHGEFGGABGHHHEHBFEFFHFHGDD/BC@FHGG/C?G
@M02034:409:000000000-BFKT7:1:1105:10419:13071 1:N:0:29
AAAGTCGAGGTGCCTAAAGTGGCAACCCAGACTAGTCCTCCTGTTGGTGGTGTAGAGCTTCCTGTAGCCGCATGGCGTTCGTACTTAAATATGGAACTAACCATTCCAATTTTCGCTGTCTCTTATACACATCTCCGAGCCCACGAGACG
+
ABBBBFAABB>>BFGFGFGBG4B44BBA2A2FBAFBFGFHHFAFFGHBF?ABA3A5F5BGFFHFFDFAFEA?EEFC@1>BBBBFGH43E44BBFBF@B3EGCDF344?GGHFHHFGFD?FGFHFFHFBBBBGFHHHB@C</?<FCGGG?A
@M02034:409:000000000-BFKT7:1:1105:10634:13072 1:N:0:29
AAAGTCGAGGTGCCTAAAGTGGCAACCCAGACTCGGGAGGATGTTGGTGGTGTAGAGCTTCCTGTAGCCGCATGGCGTTCGTACTTAAATATGGAACTAACCATTCCAATTTTCGCTGTCTCTTATACACATCTCCGAGCCCACGAGACG
+
A>AAAFAADD1>GGGGGGGGGGGHHHHGGHHGHHGGGGGGGHHHGHHGGGEFGHHGHHHHHHHHHHHFHGGGGGHHGGGGFEGHHHHFHHHHHHHHGHFHHHHHHHHHHHHHHGGGGGEFHFHHHHHFFGBHHHGGCCCCGFGFCGCGGG
@M02034:409:000000000-BFKT7:1:1105:20089:13072 1:N:0:29
AAAGTCGAGGTGCCTAAAGTGGCAACCCAGACTAAGAATAAGGTTGGTGGTGTAGAGCTTCCTGTAGCCGCATGGCGTTCGTACTTAAATATGGAACTAACCATTCCAATTTTCGCTGTCTCTTATACACACTCCGAGCCCACGAGACGG
+
CCCCCFCCCCBBGGGGGGGFGGGHHHHGGHHGHHHHHHHHHHHHHHGGFGEFGGHHHHHHHHHHHHHHHGGEGGHHGGGGGGHHHHHHHHHHBGFGHHHGHHHHHHHGHHHHHHGGGGGHHGHHHHHHHHGGHHHGGGGGGHGGGGGGGF
@M02034:409:000000000-BFKT7:1:1105:7964:13078 1:N:0:29
AAAGTCGAGGTGCCTAAAGTGGCAACCCAGACTCATAATCATGTTGGTGGTGTAGAGCTTCCTGTAGCCGCATGGCGTTCGTACTTAAATATGGAACTAACCATTCCAATTTTCGCTGTCTCTTATACACATCTCCGAGCCCACGAGACG
+
BBCCBFBBBBCCGGGGGGGGGGGHHHHGGHHGHHHHHHHHHHHHHHHGFGFGHHHHHHHHHHHHHHHHHGGGGGHHGGGGGGHHHHHHHHHHHHHGHHHHHHGHHHHHHHHHHGGGGGGGGGHHHHHHGHGHHHHHGCGGGGGGGGGGGG
@M02034:409:000000000-BFKT7:1:1105:8964:13080 1:N:0:29
AAAGTCGAGGTGCCTAAAGTGGCAACCCAGACTCAGCCGACGGTTGGTGGTGTAGAGCTTCCTGTAGCCGCATGGCGTTCGTACTTAAATATGGAACTAACCATTCCAATTTTCGCTGTCTCTTATACACATCTCCGAGCCCACGAGACG
+
BBBBAFCCCCBCGGGGGGGGGGGHHHHGGHGGHHHHHHGGGGGGGGGGGGEGHHHHHHHHHHHHHHHHHGGEFGHHGGGGGGHHHHHHGHHHHHHHHHGHHHGHHHHHHHHHHHGGGGGFHHHHHHHGGFHHHHGHGGFFGGHGGGGGGG
@M02034:409:000000000-BFKT7:1:1105:17443:13080 1:N:0:29
AAAGTCGAGGTGCCTAAAGTGGCAACCCAGACTAAGAAGGATGTTGGTGGTGTAGAGCTTCCTGTAGCCGCATGGCGTTCGTACTTAAATATGGAACTAACCATTCCAATTTTCGCTGTCTCTTATACACATCTCCGAGCCCACGAGACG
+
BBBBBFBBDBBBGGGGGGGFGGFHHHHGGHHGHHHHHHHHHHHGGHHFGGEFHHHHHHHHHHHHHHHHHGGGGGHHGGGGGGHHHHHFHHHHHHHHHHGHHHHHHHFHHHHHHHGGGGGHHHHHFHHHHHHHHHGFFDCBGGHGGGGGGD
@M02034:409:000000000-BFKT7:1:1105:12889:13087 1:N:0:29
AAAGTCGAGGTGCCTAAAGTGGCAACCCAGACTGATAAGCCGGTTGGTGGTGTAGAGCTTCCTGTAGCCGCATGGCGTTCGTACTTAAATATGGAACTAACCATTCCAATTTTCGCTGTCTCTTATACACATCTCCGAGCCCACGA
+
>?AA>DAABABBGGGGGGGFFGGHHHHGGHHGHGHHHHHHCFGE?AEBAEEFFHGDFBGHHHHFGHHGHGEEFGH1EEEFEDFHHHFHHGHHHEDEFGBFCGDGH4F4GGHHFBEFDGGHFFBGFHHFFFHHGGGHGCCCCFHGCF
@M02034:409:000000000-BFKT7:1:1105:12907:13088 1:N:0:29
AAAGTCGAGGTGCCTAAAGTGGCAACCCAGACTGATAAGCCGGTTGGTGGTGTAGAGCTTCCTGTAGCCGCATGGCGTTCGTACTTAAATATGGAACTAACCATTCCAATTTTCGCTGTCTCTTATACACATCTCCGAGCCCACGAGACG
+
BBBBBFBBBBBAGGGGGGGGGGGHHHHGGHHGHHHGHHHHHGGGEAEEGGEFHHHGHHHHHGHGHHHHHGGEFGHHGEEGGGFHHHHGGHHHHHHHHHHHHHHHHHHHHHHHHHGGGGDHHHHHHEHHHFGHHHHHGDGGGGHGGGGGGD
@M02034:409:000000000-BFKT7:1:1105:18142:13088 1:N:0:29
AAAGTCGAGGTGCCTAAAGTGGCAACCCAGACTCAGAATCAGGTTGGTGGTGTAGAGCTTCCTGTAGCCGCATGGCGTTCGTACTTAAATATGGAACTAACCATTCCAATTTTCGCTGTCTCTTATACACATCTCCGAGCCCACGAGACG
+
BBBBBFBB@DABGFGGGGFFFGGHHFGGEDHFHHHFBGHGHHCFGHGBAE1AAAFGHEHHHBGHGHFHHGG0EEFGGEEFEEGHHHHGHHHFHHGHHHFGFGGGFHFFHHHHHHG?FGEHEHGFHHGFGHBGGHFFB/<CCFGF?/<CED
@M02034:409:000000000-BFKT7:1:1105:28977:13092 1:N:0:29
AAAGTCGAGGTGCCTAAAGTGGCAACCCAGACTAAGAATAATGTTGGTGGTGTAGAGCTTCCTGTAGCCGCATGGCGTTCGTACTTAAATATGGAACTAACCATTCCAATTTTCGCTGTCTCTTATACACATCTCCGAGCCCACGAGACG
+
AAAAAF1ADDAAGFGCGGGGGGGH1GHGGHFGFHHHGHH1FFAGFDGFGCAFGHHHFHHHHHHHHHHGFGCEFGHGGGGGGGHHHHFDGFHHFBHFHHHEHHFHHHHHHHHGGHGFG?EGFHHHHFFDFHFFHHHEG@CCGGFCCCGECE
@M02034:409:000000000-BFKT7:1:1105:28995:13101 1:N:0:29
AAAGTCGAGGTGCCTAAAGTGGCAACCCAGACTAAGAATAATGTTGGGGGTGTAGAGCTTCCTGTAGCCGCATGGTGTTCGTACTTAAATATG
+
>3AA3B>>AA>AGGGDFBEGBGB4CABA2GHBFFFGGDGFADFF5DA22EAAAAF5A5BB5FFBBDD5BB>/EEF3B1?BE1?1?BDE34@@?
@M02034:409:000000000-BFKT7:1:1105:18031:13104 1:N:0:29
AAAGTCGAGGTGCCTAAAGTGGCAACCCAGACTCCTACGCTTGTTGGTGGTGTAGAGCTTCCTGTAGCCGCATGGCGTTCGTACTTAAATATGGAACTAACCATTCCAATTTTCGCTGTCTCTTATACACATCTCCGAGCCCACGAGACG
+
CCCCCFCBCCABGGGGGGGGGGGHHHHGGHHGHHHHHHGGGGGHHHHGGGEGHHHHHHHHHHHHHHHHHGGGGGHHGGGGGGHHHHHGHHHHHHGHHHHHHHHHHHHHHHHHHGGGGGGHHHHHGHHHHHGHHHHFE@DFGGHGGGGGGG
@M02034:409:000000000-BFKT7:1:1105:21642:13107 1:N:0:29
AAAGTCGAGGTGCCTAAAGTGGCAACCCAGACTCAGGCGCCTGTTGGTGGTGTAGAGCTTCCTGTAGCCGCATGGCGTTCGTACTTAAATATGGAACTAACCATTCCAATTTTCGCTGTCTCTTATACACATCTCCGAGCCCACGAGACG
+
CCCCCFCCBCBBGGGGGGGGGGGHHHHGGHHGHHHHHHGGGGHHHHHGGGGFHHHFHHHHHHHGHHHHHGGGGGHHGGGGGGGHHHHHGHHHHHHHHHHHHHHHHHHHHHHHHHFGGGGHHHHHHHFGGHDHHHHFFDGGGGHGGGGG/A
@M02034:409:000000000-BFKT7:1:1105:18487:13113 1:N:0:29
AAAGTCGAGGTGCCTAAAGTGGCAACCCAGACTCCGTGTCCGGTTGGTGGTGTAGAGCTTCCTGTAGCCGCATGGCGTTCGTACTTAAATATGGAACTAACCATTCCAATTTTCGCTGTCTCTTATACACATCTCCGAGCCCACGAGACG
+
CCCCCFCCCCBCGGGGGGGGGGGHHHHGGHHGHHHGHGHHHGGGGGGGGGGGHHHGHHHHHHHHHHHHHGGEFGHHGGGGGGHHHHHHHHHHHHHHGHHGHHHHHHHHHGHHHHGGGGGHHHHHHHHHGHHHHHHGECCGGGHGGGGGGG
@M02034:409:000000000-BFKT7:1:1105:21663:13119 1:N:0:29
AAAGTCGAGGTGCCTAAAGTGGCAACCCAGACTCAGGCGCCTGTTGGTGGTGTAGAGCTTCCTGTAGCCGCATGGCGTTCGTACTTAAATATGGAACTAACCATTCCAATTTTCGCTGTCTCTTATACACATCTCCGAGCCCACG
+
BABBBFABDDAAGGGGGGGGGGGHHHHGGHCGHGGF3G?EEFEGHHEAFEGGEFHFGFHG5FGD5555BEE>EEF1/?EFGE2CGHFB@FGEGFB3F3GHBAFFGGBBGFFGD4>/EEEFGGFFDG33?B22F3FBDDCGF/?F?
@M02034:409:000000000-BFKT7:1:1105:18468:13123 1:N:0:29
AAAGTCGAGGTGCCTAAAGTGGCAACCCAGACTCCGTGTCCGGTTGGTGGTGTAGAGCTTCCTGTAGCCGCATGGCGTTCGTACTTAAATATGGAACTAACCATTCCAATTTTCGCTGTCTCTTATACACATCTCCGAGCCCACGAGACG
+
AAABADABDB?AFGGGGGEGFGGCHFHGFHGGHHHGFFHHHAFEGGFEFGEFGHHGGBHHFGHHHHHHHGGGGEHHGEFFGGEHHHFGHFHFHHGGFHEFGHFHFHDGHHBGHF<A?AD2?DFHFHH3GGBHHHFG//C<//GGC/?<AA
@M02034:409:000000000-BFKT7:1:1105:28722:13124 1:N:0:29
AAAGTCGAGGTGCCTAAAGTGGCAACCCAGACTAGTAAGAATGTTGGTGGTGTAGAGCTTCCTGTAGCCGCATGGCGTTCGTACTTAAATATGGAACTAACCATTCCAATTTTCGCTGTCTCTTATACACATCTCCGAGCCCACGAGACG
+
ABBBBF?A3AAAGGGGGGGGGGGGBHHGGGHGHFHHFHGHHHBGGG2EFFFFGHHFGHGHHHHHHHHHHGGGFGHHGGGGGGFHHHDGHHHHHGHHHHGHHHHHHHHHGHHHHHGGGFFHHGHHHHGGHHHHHHGFG?CFGGHGGGGGGG
@M02034:409:000000000-BFKT7:1:1105:13086:13135 1:N:0:29
AAAGTCGAGGTGCCTAAAGTGGCAACCCAGACTGGTGATCAGGTTGGTGGTGTAGAGCTTCCTGTAGCCGCATGGCGTTCGTACTTAAATATGGAACTAACCATTCCAATTTTCGCTGTCTCTTATACA
+
CBCCCFCCCCBCGGGGGGGGGGGHHHHGGHHGHHCBG5DG53FGHHGEFGEGGGHHHHHHHHHHHHHHHGGFGGHHGGGGGFHHHHHHHHHHHHHHHHHHHHHHHHHBGHHHHGGGG?E344B?4B4BB
@M02034:409:000000000-BFKT7:1:1105:7101:13136 1:N:0:29
AAAGTCGAGGTGCCTAAAGTGGCAACCCAGACTCATCCTCCTGTTGGTGGTGTAGAGCTTCCTGTAGCCGCATGGCGTTCGTACTTAAATATGGAACTAACCATTCCAATTTTCGCTGTCTCTTATACACATCTCCGAGCCCACGAGACG
+
ABBCCFABDB>AGGGGGGGGGGGHHHHGGHHGHHHHHHHHHHHHHHGEFGEFHHHGHHHGHHHHHHHHHGGGGFHHGGGGGGHHHHHHHHGHHHHHGHHHHHHHHHHHHHHHHHGGGGFFHGHHHHHHFHFHFHGHG?DCGGHGGCGGGG
@M02034:409:000000000-BFKT7:1:1105:8823:13137 1:N:0:29
AAAGTCGAGGTGCCTAAAGTGGCAACCCAGACTAATCAGTGTGTTGGTGGTGTAGAGCTTCCTGTAGCCGCATGGCGTTCGTACTTAAATATGGAACTAACCATTCCAATTTTCGCTGTCTCTTATACACATCTCCGAGCCCACGAGACG
+
CCCCBFCCC?AAGGGGGGGGGGGGHHHGGGHGH3B53D3DAFGHHHHGGGFFHHHFHHHHHGHHGGFHHGGGGGHHGEGGEGGHHHHFGHGGHHHFFFHFHGHHGHHHHHHHHHGGGGGHHHHHEFEFFGGBGEFFFDGGGEGGGGGDDC
@M02034:409:000000000-BFKT7:1:1105:26280:13138 1:N:0:29
AAAGTCGAGGTGCCTAAAGTGGCAACCCAGACTTCTGGGTTGGTTGGTGGTGTAGAGCTTCCTGTAGCCGCATGGCGTTCGTACTTAAATATGGAACTAACCATTCCAATTTTCGCTGTCTCTTATACACATCTCCGAGCCCACGAGACG
+
ABCBCFCCCBABGGGGGGGGGGGHHHHGGHH235DFGH23AEEGE2EFA1E113D5D5BF5FFF5DF5D1E0EE11>EECE?2??FG33@444B33B?FG303BFBG44B3FB?</EA?F3FFD3?3BF2FCC3F2?/<BD//<</</C>
@M02034:409:000000000-BFKT7:1:1105:13466:13139 1:N:0:29
AAAGTCGAGGTGCCTAAAGTGGCAAATAATGTTGGTGGTGTAGAGCTTCCTGTAGCCGCATGGCGTTCGTACTTAAATATGGAACTAACCATTCCAATTTTCGCTGTCTCTTATACACATCTCCGAGCCCACGAGACGGACTCCTATCT
+
BBCBCFCCCCBCGGGGGGGGGGGHHHGHHHHHHHHFGGGGHHHHHHHHHHHHHHHHHGGGGGHHGGGGGGHHHHHHHGHHHHFHHHHGHHHHHGHHHHHHHGGGGGGHHHHHHHFFFHHHHHHHGGGGGGHGFFGFGGD<CDHHHFHHH
@M02034:409:000000000-BFKT7:1:1105:23817:13139 1:N:0:29
AAAGTCGAGGTGCCTAAAGTGGCAACCCAGACTAATAAGAATGTTGGTGGTGTAGAGCTTCCTGTAGCCGCATGGCGTTCGTACTTAAATATGGAACTAACCATTCCAATTTTCGCTGTCTCTTATACACATCTCCGAGCCCACGAGACG
+
CBCCCFCCDBABGGGGGGGGGGGHHHHGGHHGHHHHHHHHHHHHHHHGGGEFHHHHHHGHHHHHHHHHHGGGGGHHGEGFGFHHHHHGHHHHHHGHGHHHHHHHHHHFHHHHHHGGGGEGHHHHHHHHHHHHGHHHGGGGGGHGGGGGGG
@M02034:409:000000000-BFKT7:1:1105:13985:13148 1:N:0:29
AAAGTCGAGGTGCCTAAAGTGGCAACCCAGACTGCTGAGGCTGTTGGTGGTGTAGAGCTTCCTGTAGCCGCATGGCGTTCGTACTTAAATATGGAACTAACCATTCCAATTTTCGCTGTCTCTTATACACATCTCCGAGCCCACGAGACG
+
ABBB>DABBBBBGGGGGFGDGGGFHHHGGHHFFFHGHHHGGGHGHFHAFEEFGFHFGHHFHGHHHHHFHGGEFGEFGGEGGGHHHHHHFHHFHHHF@GFBGHHGFHHHGHHHHFGGGGGHHGHHHHGHEHHHHGGHD?D?CFGFGGCGDD
@M02034:409:000000000-BFKT7:1:1105:7664:13153 1:N:0:29
AAAGTCGAGGTGCCTAAAGTGGCAACCCAGACTACTGGTAATGTTGGTGGTGTAGAGCTTCCTGTAGCCGCATGGCGTTCGTACTTAAATATGGAACTAACCATTCCAATTTTCGCTGTCTCTTATACACATCTCCGAGCCCACGAGAC
+
BCCBCFBCCCAAGGGGGGGFGGGHHHHGGHHGHF3DGH55AGGHHHGEGGFFHHHFHHHHHHHHHHHHHGGGGGHHGGGGGGHHHHGGGHFHHHGHHHHGHHHHHHHGHHHHHHCFGGGFHHHHGHGHFHEHHHHHGGCGGGHGGCFGF
@M02034:409:000000000-BFKT7:1:1105:8800:13154 1:N:0:29
AAAGTCGAGGTGCCTAAAGTGGCAACCCAGACTCATAATTGTGTTGGTGGTGTAGAGCTTCCTGTAGCCGCATGGCGTTCGTACTTAAATATGGAACTAACCATTCCAATTTTCGCTGTCTCTTATACACATCTCCGAGCCCACGAGACG
+
AAAB>FAABAAAGGGGFGGGDGFHHHGGGHHGHHHHHDGFGHHG3FG22EBFBBG5FGHGEGFF5FGFGEGEEEEAEF/FEEHCFHFGHHFGHHFBGHEGE1DFHHHG4FHHHHGGGFEFFHFHFGFGFBFHHHHED?//>CGFGCFGCF
@M02034:409:000000000-BFKT7:1:1105:13999:13160 1:N:0:29
AAAGTCGAGGTGCCTAAAGTGGCAACCCAGACTGCTGAGGCTGTTGGTGGTGTAGAGCTTCCTGTAGCCGCATGGCGTTCGTACTTAAATATGGAACTAACCATTCCAATTTTCGCTGTCTCTTATACACATCTCCGAGCCCACGAGACG
+
CCCCCFCCDCBCGGGGGGGGGGGHHHHGGHHGHHHHHHHGGHHHHHHEFGEFHHHHHHHHHHHHHHHHHGGGGGHHGGGGGGHHHHHHHHHHHHGGHHHHHHHHHHGHHHHHHHGGGGGHHHHHHHHHHHGHHHHHGCGGGGHGGGGGGG
@M02034:409:000000000-BFKT7:1:1105:16627:13161 1:N:0:29
AAAGTCGAGGTGCCTAAAGTGGCAACCCAGACTACGCATCAGGTTGGTGGTGTAGAGCTTCCTGTAGCCGCATGGCGTTCGTACTTAAATATGGAACTAACCATTCCAATTTTCGCTGTCTCTTATACACATCTCCGAGCCCACGAGACG
+
CCCCCFBBBCCCGGGGGGGGGGGHHHHGGHHGHHHGGGGGHHHHHHFFFGGFHHHHHHHHHHHHHHHGHGG@EGHHGGGGGGEHGHHFFHHHHHHEGHHHHHHHHGGHHHHHHHEGGGGHHHHHGHGHHFGHHHHFGC?CFGHGGGGDFG
@M02034:409:000000000-BFKT7:1:1105:6069:13163 1:N:0:29
AAAGTCGAGGTGCCTAAAGTGGCAACCCAGACTCATAAGGAGGTTGGTGGTGTAGAGCTTCCTGTAGCCGCATGGCGTTCGTACTTAAATATGGAACTAACCATTCCAATTTTTCGCTGTCTCTTATACACATCTCCGAGCCCACGAGAC
+
>>AAAFAA1A>AGGGGGGGG11FGGHHGGHHGHHHHHHHBGFEGGGEGGGGFGHHGBHHHHFGHHFHHHEGEGGHHGGGGGGFHHHFFEHHHFHHGFHFFFHFGGHHFGGHHHHGCGGGGHHHHHFGGEFFHHFHHFG/BCCGHGGCCGG
@M02034:409:000000000-BFKT7:1:1105:28867:13166 1:N:0:29
AAAGTCGAGGTGCCTAAAGTGGCAACCCAGACTAATAATAAGGTTGGTGGTGTAGAGCTTCCTGTAGCCGCATGGCGTTCGTACTTAAATATGGAA
+
>11A>BA1>1>AGFGB1FG31FFGFFBBFFCEGFGEFBF2DBFABFEEFFEEAB1DD1FBBCGBADFFGAE>EEEBEEEGGEFGGGGFEGH2DBB@
@M02034:409:000000000-BFKT7:1:1105:4724:13171 1:N:0:29
AAAGTCGAGGTGCCTAAAGTGGCAACCCAGACTCATAATGAGGTTGGTGGTGTAGAGCTTCCTGTAGCCGCATGGCGTTCGTACTTAAATATGGAACTAACCATTCCAATTTTCGCTGTCTCTTATACACATCTCCGAGCCCACGAGACG
+
AABBBFBCDBABGGGGGGGGGGGHHHHGGHHGHHHHHHHHGHHHHHGGFGFFHHHHHHHHHHHHGGHHHGGGGGHHGGGGGGHHHHHHHHHHHHHHGHFFHHGHHHGGHHHHHHGGGGFGHGHHHHHHGHFHHHHHGCCFGGHGGGGGGG
@M02034:409:000000000-BFKT7:1:1105:4707:13175 1:N:0:29
AAAGTCGAGGTGCCTAAAGTGGCAACCCAGACTCATAATGAGGTTGGTGGTGTAGAGCTTCCTGTAGCCGCATGGCGTTCGTACTTAAATATGGAACTAACCATTCCAATTTTCGCTGTCTCTTATACACATCTCCGAG
+
>3AA>BA3>>>AGFGBEBBA5FAGGEFEGHHEGGFHHBGD5DE3ABAA2EBABBFBB5FBBB5BB5D53BA>E?1B0E/?1EGA?FFGB4FGFF333B3@3B3B344B?FBFHB>?????F?BF4FBF3BFF2F?2?/B
@M02034:409:000000000-BFKT7:1:1105:14864:13182 1:N:0:29
AAAGTCGAGGTGCCTAAAGTGGCAACCCAGACTAATAATCAGGTTGGTGGTGTAGAGCTTCCTGTAGCCGCATGGCGTTCGTACTTAAATATGGAACTAACCATTCCAATTTTCGCT
+
CCCCCFBCBCAAFGGGGGGGFGGHHHHGGHGGHHHHH5FH5FGHGHGGGGEFHHHHHHHHHGHGHHHHHGGEFGHHGGGGGGHHHHGHHHHFGHGHGHGFHHHHHHHGHHHHHHGGG
@M02034:409:000000000-BFKT7:1:1105:13213:13183 1:N:0:29
AAAGTCGAGGTGCCTAAAGTGGCAACCCAGACTCATCCGCATGTTGGTGGTGTAGAGCTTCCTGTAGCCGCATGGCGTTCGTACTTAAATATGGAACTAACCATTCCAATTTTCGCTGT
+
BBBBBFBBBBAAGGGGGGGFGGGHHHHGGHHGHFFGDF2AAEGHFDE211BAFGG55AFB5BF5AB5A31E0?EA1/?>1E>2?1BG3@4FED33@BGBF303BG4F?4B?HH4/<F/<
@M02034:409:000000000-BFKT7:1:1105:28856:13186 1:N:0:29
AAAGTCGAGGTGCCTAAAGTGGCAACCCAGACTAATAATAAGGTTGGTGGTGTAGAGCTTCCTGTAGCCGCATGGCGTTCGTACTTAAATATGGAACTAACCATTCCAATTTTCGCTGTCTCTTATACACATCTCCGAGCCCACGAGACG
+
ABBBBFAADDBBGGGGGEFGGGFCCHHFC2BFGBDFFBGGHHFHG2AAFFFFHHE5GHHHFHHHHHHHFGGEEGHHGGGGGFCAFGBF3F4BFGFDFGFH3EGHFHDGHHHHHHGGGDGHHHFGGHHHHHHGHHHHGBCCGGHGGDGGGE
@M02034:409:000000000-BFKT7:1:1105:24543:13189 1:N:0:29
AAAGTCGAGGTGCCTAAAGTGGCAACCCAGACTCAGAATACTGTTGGTGGTGTAGAGCTTCCTGTAGCCGCATGGCGTTCGTACTTAAATATGGAACTAACCATTCCAATTTTCGCTGTCTCTTATACACATCTCCGAGCCCACGAGACG
+
ABBBBFBBBBAAGGGGGGGGGGGFHHHGGEHGHHHGFHHHHFFHHFGEFF2FHHHBGFHHHBGFHHHEHGGGFFHGEEEFGEGGGHGFGHGHHHGGHHHHHHHHHHHGFGHHHHGGGGGHHHHHHHFFHHHFHHGHD@DGGGGGGGGGFD
@M02034:409:000000000-BFKT7:1:1105:23683:13196 1:N:0:29
AAAGTCGAGGTGCCTAAAGTGGCAACCCAGACTGATTCTAATGTTGGTGGTGTAGAGCTTCCTGTAGCCGCATGGCGTTCGTACTTAAATATGGAACTAACCATTCCAATTTTCGCTGTCTCTTATACACATCTCCGAGCCCACGAGAC
+
CCCCCFCCCCABGGGGGGGGGGGGHHHGCGHGHH35B5555DGHHHFEGGEFHHHGHFHHHHHHHHHHHGGFGGHHGGGGGGHHHHHGGGGHHGGFGHHHHHGHHHHHHGHHHHGGGGGHHHHHHHFHHHHHHHHGGGGGGGHGGFGGG
@M02034:409:000000000-BFKT7:1:1105:14860:13201 1:N:0:29
AAAGTCGAGGTGCCTAAAGTGGCAACCCAGACTAATAATCAGGTTGGTGGTGTAGAGCTTCCTGTAGCCGCATGGCGTTCGTACTTAAATATGGAACTAACCATTCCAATTTTCGCTGTCTCTTATACACATCTCCGAGCCCACGAGACG
+
AAABAFBCCCCCGGGGGGGFGGGHHHHGGHHGHHHHHGGHHHHHHHGEFGEFHGHHHHHHHHHHHHGHHGGGGGHHGGGGGGHHHHHHGHHHHHHHFHGFHHHHHHGHFFHHHHGGGGGHGGHHFHGHFHGHHHGGF?<@GGHGG??DFG
@M02034:409:000000000-BFKT7:1:1105:27697:13203 1:N:0:29
AAAGTCGAGGTGCCTAAAGTGGCAACCCAGACTCTGCCGTCGGTTGGTGGTGTAGAGCTTCCTGTAGCCGCATGGCGTTCGTACTTAAATATGGAACTAACCATTCCAATTTTCGCTGTCTCTTATACACATCTCCGAGCCCACGAGACG
+
BBABBFBBBBBBGGGGFFGGGGGHHHHGGHHGHHDFHFE22AEFGGGFGGEFHHHGGHHHHHHHGFHHHGGGGGHHGEEFGFHHHHGHFHGHHHFHFHGHHGGHHHHHHHHHHHGGGFEFHHHHHHFHHHFHFHFHGCGCDGHGGFGGGC
@M02034:409:000000000-BFKT7:1:1105:24806:13218 1:N:0:29
AAAGTCGAGGTGCCTAAAGTGGCAACCCAGACTTCTTCTAAGGTTGGTGGTGTAGAGCTTCCTGTAGCCGCATGGCGTTCGTACTTAAATATGGAACTAACCATTCCAATTTTCGCTGTCTCTTATACACATCTCCGAGCCCACGAGACG
+
ABBBBFBBBBAAGGGGGGGGGGFHFHHGGHGGHHGHHHHHHHFHHH?EFGGFHHHHFHHHHGHGHHHHHGGFGGHHGGGGGGGHHHGGEFFHHHHFFGHHHHHHHHFFHGHHHGEFGGFGHHHHBG4FDFFFGFH?E/B?@FAFGCCDGG
@M02034:409:000000000-BFKT7:1:1105:14183:13219 1:N:0:29
AAAGTCGAGGTGCCTAAAGTGGCAACCCAGACTCCTAGTAGGGTTGGTGGTGTAGAGCTTCCTGTAGCCGCATGGCGTTCGTACTTAAATATGGAACTAACCATTCCAATTTTCGCTGTCTCTTATACACATCTCCGAGCCCACGAGACG
+
A?BCAFBBBBAAGGGGEFGFGGGHHHHGGHHGHGHHHHHHHHGHHGGEFGEGGGFFGHHHHHHHFHHHGGGEEFFHFGGGGFHHHHHHHHGHHHBFFFG3CGFHFHGHHHHHHFGDEGFHHDFHBHFGFHBHHHHHGCCFGGHGCCGGAC
@M02034:409:000000000-BFKT7:1:1105:27135:13220 1:N:0:29
AAAGTCGAGGTGCCTAAAGTGGCAACCCAGACTAATAAGACTGTTGGTGGTGTAGAGCTTCCTGTAGCCGCATGGCGTTCGTACTTAAATATGGAACTAACCATTCCAATTTTCGCTGTCTCTTATACACATCTCCGAGCCCACGAGACG
+
BBBBBFAABBBBGGGGGFGGGGGHHHHGGHHGHHBGHHHCDFHHHHHGFGGFGDHBGHGGFHHHHHHFDEGEEGGC@EGGFEEEGHHHHHHFGH3DFGFF31@FGFFEGGGHHFGCGGFHFHGGFGHHFFHFGGHGF/BCCFGFCCGGCG
@M02034:409:000000000-BFKT7:1:1105:14470:13228 1:N:0:29
AAAGTCGAGGTGCCTAAAGTGGCAACCCAGACTCATACTGCGGTTGGTGGTGTAGAGCTTCCTGTAGCCGCATGGCGTTCGTACTTAAATATGGAACTAACCATTCCAATTTTCGCTGTCTCTTATACACATCTC
+
AAAABFABDB>AEFFGFGFFGFFHFHHGGHHGHHHHHHHGHGCEEGFEGGGFHHGEGGHHHGHHGHHHHGGEEGGGFGGEGE2FHGHFGFGHHG3FCHDFFCHHGBFGHHHHHHGCFFDFFDFFGGFFGCFBFFH
@M02034:409:000000000-BFKT7:1:1105:27451:13232 1:N:0:29
AAAGTCGAGGTGCCTAAAGTGGCAACCCAGACTCAGAATCAGGTTGGTGGTGTAGAGCTTCCTGTAGCCGCATGGCGTTCGTACTTAAATATGGAACTAACCATTCCAATTTTCGCTGTCTCTTATACACATCTCCGAGCCCACGAGACG
+
CCCCCFCCCCABFGGGGGGGGGGHHHHGGHHGHHHHHHHHHHHHGHGFFGEGHHHFGHHHHHHHHHHHHGGGGGHHGGGGGGHHHHHHHHHHHHFGHHGGGCFHHHHGHHHHHFGGGGFHHHHHHHHHFHHHHHDGE<CCCFFGCDCDFG
@M02034:409:000000000-BFKT7:1:1105:11732:13232 1:N:0:29
AAAGTCGAGGTGCCTAAAGTGGCAACCCAGACTTCTAATAAGGTTGGTGGTGTAGAGCTTCCTGTAGCCGCATGGCGTTCGTACTTAAATATGGAACTAACCATTCCAATTTTCGCTGTCTCTTATACACATCTCCGAGCCCACGAGACG
+
ABBBBFBBDBBBGGGGGGGFFGGHGHHGFHDGHHFHFFGDDBEHGGGGGGGGHHHFFHHHHHHHHHGGHGGEEGGHGGGGGGGGHHF3FGFHHHBDEGG3FGDGHHGFEGHHHHEGGDGGHHHHGHFG3FFHFHHF?/BCCFHFG?CCG?
@M02034:409:000000000-BFKT7:1:1105:25321:13235 1:N:0:29
AAAGTCGAGGTGCCTAAAGTGGCAACCCAGACTCATCCGGGTGTTGGTGGTGTAGAGCTTCCTGTAGCCGCATGGCGTTCGTACTTAAATATGGAACTAACCATTCCAATTTTCGCTGTCTCTTATACACATCTCCGAGCCCACGAGACG
+
BCCCCFCCCCCCGGGGGGGGGGGHHHHGGHADGHBGH3EGGEEGDHGEEAEGHHHEFHHHHHHGHFGFBEGEEFF1@FGGA?BCFFG@DGGFGD3BBGHHFG3FFGHH4FGHFD</E?<B?FFD3G3FBG2?@GHBD/<@@FGFC//<AE
@M02034:409:000000000-BFKT7:1:1105:8408:13236 1:N:0:29
AAAGTCGAGGTGCCTAAAGTGGCAACCCAGACTGAGCGGGGTGTTGGTGGTGTAGAGCTTCCTGTAGCCGCATGGCGTTCGTACTTAAATATGGAACTAACCATTCCAATTTTCGCTGTCTCTTATACACATCTCCGAGCCCACGAGACG
+
DCDDCFDCCCBCGGGGGGGFGGGHHHHGGHHGHHFGHGGGGEGGGHHGFGEFHFHHHHHHGHHHGHHHHGGGGGHHGGGGGGHHHHHHHHHHHHGGGHGHHHGHHHHGFGHHHHGGGGGHHHHHHHHHHHGHGHHHGGGGGGHGGCGGG?
@M02034:409:000000000-BFKT7:1:1105:14194:13239 1:N:0:29
AAAGTCGAGGTGCCTAAAGTGGCAACCCAGACTCCTAGTAGGGTTGGTGGTGTAGAGCTTCCTGTAGCCGCATGGCGTTCGTACTTAAATATGGAACTAACCATTCCAATTTTCGCTGTCTCTTATACACATCTCCGAGCCCACGAGACG
+
BBCCBFCBBCBBGGGGGGGGGGGHHHHGGHHGHHHHHHHHHHGGGGGEFGEFGFHHHGHGHHHHFHHHHGGEEGHHGGGGGGHHHHFHGGFHHFHHHGFGFHGHHFFHGHHHHHGGGGEGHGHH3GGHHFEFFGGHGC?CCGHGGGDGGG
@M02034:409:000000000-BFKT7:1:1105:16775:13242 1:N:0:29
AAAGTCGAGGTGCCTAAAGTGGCAACCCAGACTGGGCTGGGGGTTGGTGGTGTAGAGCTTCCTGTAGCCGCATGGCGTTCGTACTTAAATATGGAACTAACCATTCCAATTTTCGCTGTCTCTTATACACATCTCCGAGCCCACGAGACG
+
CCCCCFCCCCBBGGGGGGGGGGGHHHHGGDHGHHHGHHGGGGGEFGGGGGGGHHHGHHHHHHHHHHHGHGGEGGHHGGGGGGHHHHHFHHHHHGGGHHHHHHHHHHGHGHHHHHCDGGGGHGHHHFGHHHFHFGGHDDCCGGHGGGGGGG
@M02034:409:000000000-BFKT7:1:1105:8372:13252 1:N:0:29
AAAGTCGAGGTGCCTAAAGTGGCAACCCAGACTAAGAGGGATGTTGGTGGTGTAGAGCTTCCTGTAGCCGCATGGCGTTCGTACTTAAATATGGAACTAACCATTCCAATTTTCGCTGTCTCTTATACACATCTCCGAGCCCACGAGACG
+
CCCCCFCCCCABGGGGGGGGGGGHHHHGGHHGHHHHHHHGGHGHHHHFGGFGGHHHHHHHHHHHGHHHHGGGGGHHGGGGGGHHHHHHHHHHHHHGHHHHHHHHHHHGHHHHHGGGGGGFHHHHHHHHHHGHGHHHGCGGGGHGGGGGGG
@M02034:409:000000000-BFKT7:1:1105:25495:13253 1:N:0:29
AAAGTCGAGGTGCCTAAAGTGGCAACCCAGACTGGGAGTTCGGTTGGTGGTGTAGAGCTTCCTGTAGCCGCATGGCGTTCGTACTTAAATATGGAACTAACCATTCCAATTTTCGCTGTCTCTTATACACATCTCCGAGCCCACGAGACG
+
BBBBBFBBBB?AGGGGGGGGGGGHHHHGGHHGHHHGHGGHHGGFGGGGGGGFHHHGGHGHHHHHGHHHHGGGGFHGGGGEFFGHHHFFHHFHHHFHFFHGHGGHHHGHGGHHHGGGGGGGHHHHHHGHHHEHHHHF?BGCGGHGGGGGGG
@M02034:409:000000000-BFKT7:1:1105:28360:13264 1:N:0:29
AAAGTCGAGGTGCCTAAAGTGGCAACCCAGACTGCTGTTCCTGTTGGTGGTGTAGAGCTTCCTGTAGCCGCATGGCGTTCGTACTTAAATATGGAACTCACCATTCCAATTTTCGCTGTCTCTTATACACATCTCCGAG
+
BBBBBFAB>AAAGFFGGFGGDGEHFDHGGGHGH3BF3DADF55BB3GEAEFFHHGDEFHHHCFFGFFGHAE0EEHFGGGGGGFHHHFFEFBFDFGFGH3B3GBFGFFGHHHHHHE?F/EDHGHHFGEGFFFH2DGF//<
@M02034:409:000000000-BFKT7:1:1105:12785:13265 1:N:0:29
AAAGTCGAGGTGCCTAAAGTGGCAACCCAGACTCATAAGAATGTTGGTGGTGTAGAGCTTCCTGTAGCCGCATGGCGTTCGTACTTAAATATGGAACTAACCATTCCAATTTTCGCTGTCTCTTATACACATCTCCGAGCCCACGAGACG
+
AABBBFCCCCBBGGGGGGGGGGGHHHHGGHHGHHHHHGHHHHHHHHHFGGGGHHHHHHHHHHHHHHHHHGGGGGHHGGGGGGHHHHHGHHHHHHHGHHHHHHHHHHHHHHHHHHGGGGGHHHHHGHHHHHHHHHHHGGGGGGHGGCGGGG
@M02034:409:000000000-BFKT7:1:1105:10081:13266 1:N:0:29
AAAGTCGAGGTGCCTAAAGTGGCAACCCAGACTAATAAGAATGTTGGTGGTGTAGAGCTTCCTGTAGCCGCATGGCGTTCGTACTTAAATATGGAACTAACCATTCCAATTTTCGCTGTCTCTTATACACATCTCCGAGCCCACGAGACG
+
CCCDBFCBCBBCGGGGGGGGGGGHHHHGGHHGHHHHHHHHGGHGHHHEGGEGHHHHHHHHHHHHHHHHHGGEGGHHGGGGGGHHHHHHHHHHHHHHHHHCGH3FGHHHFGHHHEE/EFEDHEGGDHHHHHBG2GHEG</BDCGGGFFDGG
@M02034:409:000000000-BFKT7:1:1105:16383:13267 1:N:0:29
AAAGTCGAGGTGCCTAAAGTGGCAACCCAGACTAGGGAGGGGGTTGGTGGTGTAGAGCTTCCTGTAGCCGCATGGCGTTCGTACTTAAATATGGACCTAACCATTCCAATTTTCGCTGTCTCTTATACACATCTCCGAGCCCACGA
+
BBBBBFBBBBBBGGGGGBGGGFDHGHHGAGDFFGBFEFAEGGGGGGGAFE>FFFGEGDGHHFGHGGGHDEF/EEG?EGEFEE2CFGHGGHFEGFH32BGGG0?BFHBGFGHHH3>/BE?BG2FD2FFD1G<FFDG1D/C@GCEFC<
@M02034:409:000000000-BFKT7:1:1105:28257:13270 1:N:0:29
AAAGTCGAGGTGCCTAAAGTGGCAACCCAGACTGGGGGTCTGGTTGGTGGTGTAGAGCTTCCTGTAGCCGCATGGCGTTCGTACTTAAATATGGAACTAACCATTCCAATTTTCGCTGTCTCTTATACACATCTCCGAGCCCACGAGACG
+
BBBBBFBBBBBBGGGGGGGGGGGHHHHGGGHGHHHDFGGGHHFHHECGGGFFHHHGHHHHHHHHHHGHHGGCGGHHGGGGGGHHHGBEGHGHHHFFGHGHHHHHHHHHBGHHHHFGGDGHHHHHHHDGGGGHHHGHG?GGGGHGGFFGGA
@M02034:409:000000000-BFKT7:1:1105:25514:13282 1:N:0:29
AAAGTCGAGGTGCCTAAAGTGGCAACCCAGACTGGTCCTAATGTTGGTGGTGTAGAGCTTCCTGTAGCCGCATGGCGTTCGTACTTAAATATGGAACTAACCATTCCAATTTTCGCTGTCTCTTATACACATCTCCGAGCCCACGAGACG
+
CCCCCFBCCCBCGGGGGGGGGGGHHHHGGHHGHHHHHHHHHHHHHFGGGGGGHHHHHHHHHHHHHHHHHGGGGGHHGGGGGGFHHHHHHHHHHHHHHHHHHHHHHHGHHGHHHHCEFGGHHHHHHHHHHHGHHHGHF@CGGGHGGGGGGG
@M02034:409:000000000-BFKT7:1:1105:10089:13283 1:N:0:29
AAAGTCGAGGTGCCTAAAGTGGCAACCCAGACTAATAAGAATGTTGGTGGTGTAGAGCTTCCTGTAGCCGCATGGCGTTCGTACTTAAATATGGAACTAACCATTCCAATTTTCGCTGTCTCTTATACACATCTCCGAGCCCACGAGACG
+
BBBBBFBB@DBBGGGGGGGGGGGHHHHGGHHGHHHHHHHHHGHHHHHGGGGGHHGHHHHHHHHHHHHHHGGEGGHHGGGGGGGHHHHHHHFHHHFGFHGHHHHHHHHDHGHHHHGGGGGHHGHHHHFHHHFHHHFGG@CCGGHGGCF/ED
@M02034:409:000000000-BFKT7:1:1105:24309:13288 1:N:0:29
AAAGTCGAGGTGCCTAAAGTGGCAACCCAGACTCCTAATCAGGTTGGTGGTGTAGAGCTTCCTGTAGCCGCATGGCGTTCGTACTTAAATATGGAACTAACCATTCCAATTTTCGCTGTCTCTTATACACATCTCCGAGCCCACGAGACG
+
ABBBBFCCCBAAGGGGGGGGGGGHHHHGGHHGHHHHHHHHHHHHHHGGGGEFFGHHHHHHHHHHHHHHHGGFGGHHGGGGGGEHHHHHHHHHHHHHHHHHHHHHHHHHHHHHHHGFGGEFGFHHEHFHHHHGHHHHGG/CGGHGGGCGGG
@M02034:409:000000000-BFKT7:1:1105:17641:13289 1:N:0:29
AAAGTCGAGGTGCCTAAAGTGGCAACCCAGACTCTGGAGACGGTTGGTGGTGTAGAGCTTCCTGTAGCCGCATGGCGTTCGTACTTAAATATGGAACTAACCATTCCAATTTTCGCTGTCTCTTATACACATCTCCGAGCCCACGAGACG
+
ABBBBFAABBBBGGGGGGGGGGGHHHHGGHHGHGH5GAFFFEEGFGGGFFGGHHHFHHHHHHHHHGFFHGGEFGHAEGGGGEGHHGFEGHHGHHHHHHHGGHFHHHHFFGHHHEEGGG?GGHHHFGHFHHGHHHGFFCGGGAEECA<DAA
@M02034:409:000000000-BFKT7:1:1105:20568:13290 1:N:0:29
AAAGTCGAGGTGCCTAAAGTGGCAACCCAGACTGGGGGGGGGGTTGGTGGTGTAGAGCTTCCTGTAGCCGCATGGCGTTCGTACTTAAATATGGAACTAACCATTCCAATTTTCGCTGTCTCTTAT
+
3AAABFBBBBABGGGGGGGGFGGGBGHGGHEFFHGG2ECGB?BB<BBAEFAA.9FFFFEFFFFFFEFFFFB;?DFF?F?FF9.AEFBFFFBFFF/;FFFFEFFBFFFF/;BFFB-.;A9B/;B//B
@M02034:409:000000000-BFKT7:1:1105:14981:13293 1:N:0:29
AAAGTCGAGGTGCCTAAAGTGGCAACCCAGACTCCGGGTCCTGTTGGTGGTGTAGAGCTTCCTGTAGCCGCATGGCGTTCGTACTTAAATATGGAACTAACCATTCCAATTTTCGCTGTCTCTTATACACATCTCCGAGCCCACGAGACG
+
BBBBBFABBBABGGGGGGGGGGGHHHHGGHHGHHHGGGGGHHHGGHHGGGFFGHH5FGHHGHHHHHHHHGG@EFHHGGGGGGHHHHHFGHHHHHFFGHGGGHHGFHHHHGHHHHEEGGDFHHHHHHDFDGEHHFHGGCGCCGFGGGGGFD
@M02034:409:000000000-BFKT7:1:1105:24061:13293 1:N:0:29
AAAGTCGAGGTGCCTAAAGTGGCAACCCAGACTACGAAGAATGTTGGTGGTGTAGAGCTTCCTGTAGCCGCATGGCGTTCGTACTTAAATATGGAACTAACCATTCCAATTTTCGCTGTCTCTTATACACATCTCCGAGCCCACGAGACG
+
AAAAADA1D@AAFGGF111AGGGHGHHGGHCFHHHGGACE0BFBDGFGEGGGHHHGFBGHHHHHDEFHFEC/EEAFEGGGGGB/?GFFDGBFHHHFFFF1FGGGHE22BFGHHFEGGFGGHEGEDGGHHHGG1FGHG@??@FFGGCGA/?
@M02034:409:000000000-BFKT7:1:1105:20586:13296 1:N:0:29
AAAGTCGAGGTGCCTAAAGTGGCAACCCAGACTGGGGGGGGGGTTGGTGGTGTAGAGCTTCCTGTAGCCGCATGGCGTTCGTACTTAAATATGGAACTAACCATTCCAATTTTCGC
+
BBBBAFBBBBAAGGGCFFGGGGGHHHHGGHHGHHHHGGGGFFFF?DFA9D:AA999FFFFFFEF9BFF/9D9ADF.;DAEFFFEEFFFFFB9BFFF//BFF.9BFFFFFFFFF/99
@M02034:409:000000000-BFKT7:1:1105:10485:13297 1:N:0:29
AAAGTCGAGGTGCCTAAAGTGGCAACCCAGACTCCTCGTGAGGTTGGTGGTGTAGAGCTTCCTGTAGCCGCATGGCGTTCGTACTTAAATATGGAACTAACCATTCCAATTTTCGCTGTCTCTTATACACATCTCCGAGCCCACGAGACG
+
BCCCBFCCCCBCGGGGGGGGGGGHHHHGGHHGHHHHGGGHHGHHHHGEGGEFGHHHHHGHHHHHHHHHHGGEFEHHGGGGGGGHHHHGHHHHHHHHGHGHHHHHHHHHHHHHHHGGGGGFHHHHEHHHFGDHBGGGE@DFGGHGGGGGGG
@M02034:409:000000000-BFKT7:1:1105:18124:13298 1:N:0:29
AAAGTCGAGGTGCCTAAAGTGGCAACCCAGACTAC
+
CCCCCFBCBCCCGGGGGGGGGGGHHHHGGHHGHBA
@M02034:409:000000000-BFKT7:1:1105:26174:13300 1:N:0:29
AAAGTCGAGGTGCCTAAAGTGGCAACCCAGACTAATTCTGCTGTTGGGGTTGTAGAGCTTCCTGTAGCCGCATGG
+
CDCCDFCCCCBCGGGGGGGGGGGHHHHGGHHGH3B5DGAG5GBD3B22A2AAAAG555B35BA5B5D5A1E0B>B
@M02034:409:000000000-BFKT7:1:1105:26305:13306 1:N:0:29
AAAGTCGAGGTGCCTAAAGTGGCAACCCAGACTAATACTAAGGTTGGTGGTGTAGAGCTTCCTGTAGCCGCATGGCGTTCGTACTTAAATATGGAACTAACCATTCCAATTTTCGCTGTCTCTTATACACATCTCCGAGCCCACGAGACG
+
BBBBBFABBBBBGGGGGGGGGGGHHHHGGHHGHHHHHHHHGHGHHHGGGGGFHHHHHHHHHHHHHHHHHGGEEGHHGGGGGGGHHHH@GHHHHHHHHHHGGHFHHHGHHHHHHHGGGGGHHHHHHHHHFHFHHHHHG?FGGGHGGGGGGG
@M02034:409:000000000-BFKT7:1:1105:23153:13310 1:N:0:29
AAAGTCGAGGTGCCTAAAGTGGCAACCCAGACTTCTCAGATTGTTGGTGGTGTAGAGCTTCCTGTAGCCGCATGGCGTTCGTACTTAAATATGGAACTAACCATTCCAATTTTCGCTGTCTCTTATACACATCTCCGAGCCCACGAGACG
+
CCCCCFCCBBBBGGGGGGGGGGGHHHHGGHHGHHHHHHHHHHHHHHHGGGGGHHHEHHHHHHHHHHHHHGGEFGHHGGGGGGHHHHFGHHHHHGGHFFHFHHHHHHHHHGHHHHGGGGGGHGHHFHHHHHHHHHGFGCGFGGHGGCCFDG
@M02034:409:000000000-BFKT7:1:1105:23368:13313 1:N:0:29
AAAGTCGAGGTGCCTAAAGTGGCAACCCAGACTAATAATACGGTTGGTGGTGTAGAGCTTCCTGTAGCCGCATGGCGTTCGTACTTAAATATGGAACTAACCATTCCAATTTTCGCTGTCTCTTATACACATCTCCGAGCCCACGAGACG
+
BBBBBF?ADBAAGGGGFGGGGFGHGHHGGHHGHGHHHHHHHHGHFGGFFGEFGHHFHHHHHGHHHHHGHGGEGGHGGGGGGGGHHHHFHHHHHFFGHHGGHHEHHHHHHHHHHHGGGCGHHGHHEHFGGH2FGHFHD@CCDFEFF?DDDD
@M02034:409:000000000-BFKT7:1:1105:23773:13316 1:N:0:29
AAAGTCGAGGTGCCTAAAGTGGCAACCCAGACTAATGAGAAGGTTGGTGGTGTAGAGCTTCCTGTAGCCGCATGGCGTTCGTACTTAAATATGGAACTAACCATTCCAATTTTCGCTGTCTCTTATACACATCTCCGAGCCCACGAGACG
+
A?AABFBBBBAACGGGGGGFFBFHHHHGGHHFHHHHHFHGHHHHGHGAFEEFFHHHFHHHHHHFFHHHHGGGGGHHGFGFFFHHHHGFHHHHHHEHHHFHGHHHHHHHHHHHHHGGGFEGHHHHHHEGHFFHHHGFD@GCCGGGGGGGGG
@M02034:409:000000000-BFKT7:1:1105:27855:13320 1:N:0:29
AAAGTCGAGGTGCCTAAAGTGGCAACCCAGACTAATAAGCATGTTGGTGGTGTAGAGCTTCCTGTAGCCGCATGGCGT
+
BCCCCFBCCCCCGGGGGGGGGGGHHHHGGHH2GEAF5BF3FFHHBHEE2AFAA3D5BE335BDFBA553AE0BE?10>
@M02034:409:000000000-BFKT7:1:1105:11686:13331 1:N:0:29
AAAGTCGAGGTGCCTAAAGTGGCAACCCAGACTATTAATAAGGTTGGTGGTGTAGAGCTTCCTGTAGCCGCATGGCGTTCGTACTTAAATATGGAACTAACCATTCCAATTTTCGCTGTCTCTTATACACATCTCCG
+
AABBBFAA@DBBFGGFGGFGFFFFFHHFDF2FGEFGGBF5F5EHGA2EA2FEHGE55FGHHFGAGBD5F1E0EEFAEFGGGGBFGH43@F4FGD3@@GBB@?3BGFEF4BGHHF/EF/EDHGGHFG?4B?2FCGF2?
@M02034:409:000000000-BFKT7:1:1105:22170:13337 1:N:0:29
AAAGTCGAGGTGCCTAAAGTGGCAACCCAGACTAATAAGAATGTTGGTGGT
+
AAAAAFAA?1AAGFGGAGGGGGGHHHFGGGHGGH1GG2FGBBDG2GEFA/E
@M02034:409:000000000-BFKT7:1:1105:27436:13342 1:N:0:29
AAAGTCGAGGTGCCTAAAGTGGCAACCCAGACTAAGAATCAGGTTGGTGGTGTAGAGCTTCCTGTAGCCGCATGGCGTTCGTACTTAAATATGGAACTAACCATTCCAATTTTCGCTGTCTCTTATACACATCTCCGAGCCCACGAGACG
+
CCCCCFCBBBABGGGGGGGGGGGHHHHGGHHGHHHHHHHHHHHHHHGGGGGFGHHHHHHHHHHHHHHHHGGEFGHHGGGGGGGHHHHHHHHHHGHHGHGHHHGHHHHHHHHHHHGGGGGGHHHHHHGHHHGHHHFHGCGGGGHEGGGGGG
@M02034:409:000000000-BFKT7:1:1105:19733:13343 1:N:0:29
AAAGTCGAGGTGCCTAAAGTGGCAACCCAGACTCCTCCGCATGTTGGTGGTGTAGAGCTTCCTGTAGCCGCATGGCGTTCGTACTTAAATATGGAACTAACCATTCCAATTTTCGCTGTCTCTTATACACATCTCCGAGCCCACGAGACG
+
CCCDDFCDDCCCGGGGGGGGGGGHHHHGGHHGHHHHHHGGGGGHHHHGGGGGHHHHHHHHHHHHHHGHHGGEEGHHGGGGGGHHHHHFHHHHHGFHHHHHHHGHHHGHHHHHHHFEGGGGHHHHGHHHHHHHGGHHDCGFGGHGGGGGGG
@M02034:409:000000000-BFKT7:1:1105:22888:13345 1:N:0:29
AAAGTCGAGGTGCCTAAAGTGGCAACCCAGACTTATGATAAGGTTGGTGGTGTAGAGCTTCCTGTAGCCGCATGGCGTTCGTACTTAAATATGGAACTAACCATTCCAATTTTCGCTGTCTCTTATACACATCTCCGAGCCCACGAGACG
+
A?ABBFBB3>AAGGGFFGFGGGGHHHHGGHHGH5AD55AF53BFBFABFEEFFGHFFHHHHGHHHHHHHGG?EGGGGEGGGG2FGHHBFHHFB3FDGHHGGGBFHFHHGGBGHHGEG/?3FFHFDGFHHH1CGHFHG?DGGA/FD@CFDA
@M02034:409:000000000-BFKT7:1:1105:10678:13349 1:N:0:29
AAAGTCGAGGTGCCTAAAGTGGCAACCCAGACTGTGTAGAGGGTTGGTGGTGTAGAGCTTCCTGTAGCCGCATGGCGTTCGTACTTAAATATGGAACTAACCATTCCAATTTTCGCTGTCTCTTATACACATCTCCGAGCCCACGAGACG
+
BBBBBFBBBBAAGGGGGGGGGGGHHHGGGGHGHHHHHHHHGHGGHCGGGGGFHHHGHHHHHFHHHHHHHGGEEGHFGEGGGEFHHHGBGGHHHHFGGHHGHHHHGHHHHGHHHFEFGGFHHHHHHH3FHHFHFGF2ECGCGECEGGGGDF
@M02034:409:000000000-BFKT7:1:1105:13376:13350 1:N:0:29
AAAGTCGAGGTGCCTAAAGTGGCAACCCAGACTACGGCGCATGTTGGTGGTGTAGAGCTTCCTGTAGCCGCATGGCGTTCGTACTTAAATATGGAACTAACCATTCCAATTTTCGCTGTCTCTTATACACATCTCCGAGCCCACGAGACG
+
BBCCBFBBBCCCGGGGGGGFGGGHHHHGGHHGHHHGGGCGEEGGHHHEFFEFEHHGHHGHHHHHFFHFGGGEEFGHGGGGGGFHHHHG3GHHHHHFHHHFHGGGHHHFHGHHHGGFGFFHHFHHFHHHHFBFCFHFD@?CGGGE@C@EDG
@M02034:409:000000000-BFKT7:1:1105:4638:13354 1:N:0:29
AAAGTCGAGGTGCCTAAAGTGGCAACCCAGACTACGCCTACTGTTGGTGGTGTAGAGCTTCCTGTAGCCGCATGGCGTTCGTACTTAAATATGGAACTAACCATTCCAATTTTCGCTGTCTCTTATACACATCTCCGAGCCCACGAGACG
+
ABBABFBBDBABGGGGGGGGGGFHHHHGGCHGHHHGGGHGHHHHHDAEFGEFGHHFHHHHHHHHHHHHHGGGGGHGGGCFFEEGHGGFHFGHHGFGHHHHHHFHHHHGHHHHHGCEGEEGBGHHHHFFBHGFHHDGG?FDFGHGGGFDGG
@M02034:409:000000000-BFKT7:1:1105:26834:13354 1:N:0:29
AAAGTCGAGGTGCCTAAAGTGGCAACCCAGACTCAGCAGTATGTTGGTGGTGTAGAGCTTCCTGTAGCCGCATGGCGTTCGTACTTAAATATGGAACTAACCATTCCAATTTTCGCTGTCTCTTATACACATCTCCGAGCCCACGAGACG
+
BABBBFBB3D2AFGGGGGGGGGFHFHHGGDHGHCHBGHHFGHHHGHHGGGGFHHHFGGHHHFHHHHHHHGGEGGHHGGGGGGEHHHEBFGFHHGFGHHGBGHHHHHHHHHHHHHEEGDGHHGHHHHGHFHEHFGGHGCCCDGHG?GCDGD
@M02034:409:000000000-BFKT7:1:1105:28591:13356 1:N:0:29
AAAGTCGAGGTGCCTAAAGTGGCAACCCAGACTAATACTTCGGTTGGTGGTGTAGAGCTTCCTGTAGCCGCATGGCGTTCGTACTTAAATATGGAACTAACCATTCCAATTTTCGCTGTCTCTTATACACATCTCCGAGCCCACGAGACG
+
CCCCCFBB@DAAGGGGGGGGGGGGHHHGGHHGFFGHHFHHHGGGGGGFGGGFEGHGEGGFDFGHGAEFHGGCFGHHGGGFGGBGGHHBHHHHGHHGHHF33GFHHGHGHHHHHHGFGGGHHHHHHHFHFFHHHHBFC/B/CGHGCCF?DG
@M02034:409:000000000-BFKT7:1:1105:27733:13359 1:N:0:29
AAAGTCGAGGTGCCTAAGTGGCAACCCAGACTACGGGGCCGGTTGGTGGGGTAGAGCTTCCTGTAGCCGCATGGCGTTCGTACTTAAATATGGAACTAACCATTCCAATTTTCGCTGTCTCTTATACACATCTCCGAGCCCACGAGACGG
+
AABBBFBB@DABFFGG4FDAFFFHHFGGFG2GHFGEEAAAEE?E0E1AE0EFGGHE3GH3GHHGHHFHFGGGEHHGEGGEEGGHHHGGHHHHHHFFGGGFFFGHGHB?DGHHFCDDE<@FFHBHHHEHHGCGHGFGGGGGEEFGGGGGGG
@M02034:409:000000000-BFKT7:1:1105:13104:13364 1:N:0:29
AAAGTCGAGGTGCCTAAAGTGGCAACCCAGACTAAGCAGAAGGTTGGTGGTGTAGAGCTTCCTGTAGCCGCATGGCGTTCGTACTTAAATATGGAACTAACCATTCCAATTTTCGCTGTCTCTTATACACATCTCCGAGCCCACGAGACG
+
CCCCCFCCCCABGGGGGGGGGGGHHHHGGHGGHHHHHHHHHHHHHHGGGGFFHHHHHHHHFHHHHHHHHGGFGGHHGGGGGGHHHHHHHHHHHHGGHHHGHHHHHHHHHHHHHHGGGGEHHHHHHHHHHHHHHHHHG@GGGGHGGGGGGG
@M02034:409:000000000-BFKT7:1:1105:5540:13364 1:N:0:29
AAAGTCGAGGTGCCTAAAGTGGCAACCCAGACTACGCATCCGGTTGGTGGTGTAGAGCTTCCTGTAGCCGCATGGCGTTCGTACTTAAATATGGAACTAACCATTCCAATTTTCGCTGTCTCTTATACACATCTCCGAGCCCACGAGACG
+
CCCCCFCCCCBBGGGGGGGGGGGHHHHGGHHGHHHGGGGGHGGGGGGGFGEFHHHHHHHHHHHHHHHHHGGGGGHHGGGGGGHHHHHHHHFHHHHGHHGGHHGHHHHHHHHHHHGGGGGHHGHHHHHHHHGHHHGFFB/CGGHGGGGGGG
@M02034:409:000000000-BFKT7:1:1105:12141:13371 1:N:0:29
AAAGTCGAGGTGCCTAAAGTGGCAACCCAGACTGATGGGGGGGTTGGT
+
BBBBBFBBBBBBGGGGGGGGGGGHHHHDGHFGH335AA2E2/<CD--=
@M02034:409:000000000-BFKT7:1:1105:21892:13376 1:N:0:29
AAAGTCGAGGTGCCTAAAGTGGCAACCCAGACTACGCAGAAGGTTGGTGGTGTAGAGCTTCCTGTAGCCGCATGGCGTTCGTACTTAAATATGGAACTAACCATTCCAATTTTCGCTGTCTCTTATACACATCTCCGAGCCCACGAGACG
+
BCCCBFBCCCCCGGGGGGGGGGGHHHHGGHHGHHHGGGGGHGHGGHGEFDGGHHHGGHHHHHHHHHHHHGGEFGHEEEFGGEHHHHHHHHHFHEBGGHHHFHBHHHHHHHHHHHFGGFEHHHHDFFHHHGFHHHHGGCGGGGHGGGGGGG
@M02034:409:000000000-BFKT7:1:1105:21599:13384 1:N:0:29
AAAGTCGAGGTGCCTAAAGTGGCAACCCAGACCAATAAGGAGGTTGGTGGTGTAGAGCTTCCTGTAGCCGCATGGCGTTCGTACTTAAATATGGAACTAACCATTCCAATTTTCGCTGTCTCTTATACACATCTCCGAGCCCACGAGACG
+
CCCCCFBBCDBCGGGGGGGGGGGHHHHGGHHGHHHHHHHHHHGGHHGGGGGGHHHHHHHHHHHHHHHHHGGGGGHHGGGGGGHHHHHFHHHHHHHHHHHHHHGHHHGHHHHHHHGGGGGHHHHHHHHHHHHHHHHHGDCGFGHGGGGGGG
@M02034:409:000000000-BFKT7:1:1105:13279:13385 1:N:0:29
AAAGTCGAGGTGCCTAAAGTGGCAACCCAGACTCAGCCTCAGGTTGGTGGTGTAGAGCTTCCTGTAGCCGCATGGCGTTCGTACTTAAATATGGAACTAACCATTCCAATTTTCGCTGTCTCTTATACACATCTCCGAGCCCACGAGACG
+
BCCCCFBBCCBCGGGGGGGGGGGHHHHGGHHGHHHFHHHHHGHHHHGEFGGFHHHHHHHHHHHHHEHHGGGGGGHHGGGGGFHHHHHHHHHHHHHHHHHHGHHHHHHHHHHHHHGGGGGGHHHHFHGHHHHHHHHHGDCGGGHGGGGAGC
@M02034:409:000000000-BFKT7:1:1105:13670:13386 1:N:0:29
AAAGTCGAGGTGCCTAAAGTGGCAACCCAGACTCAGAATCAGGTTGGTGGTGTAGAGCTTCCTGTAGCCGCATGGCGTTCGTACTTAAATATGGAACTAACCATTCCAATTTTCGCTGTCTCTTATACACATCTCCGAGCCCACGAGACG
+
CCCCCFCCCCBBGGGGGGGGGGGHHHHGGHHGHHHHHHHHHHHHHHGGGGEFHHHHHHHHHHHHHHHHHGGFGGHHGGGGGGFHHHGFGHHHHHHHHHHHHHHHHHGHHHHHHHFGGGFGHHHHHHFHHHHHHHHHGCGGGGHGGGCGGG
@M02034:409:000000000-BFKT7:1:1105:29189:13389 1:N:0:29
AAAGTCGAGGTGCCTAAAGTGGCAACCCAGACTGGGCAGAGGGTTGTTGGTGTAGAGCTTCCTGTAGCCGCATGGCGTTCGTACTTAAATATGGAACTAACCATTCCAATTTTCGCTGTCTCTTATACACATCTCCGAGCCCACGAGAC
+
AABABFAADDAAGFGGFGGG5BBFHHHGGHHGHGH2GHG22BAEBA1B1GEFHF55ADGGHHHFGH5GH10EEEHHGAEGGG2GHGHBBFFFFBDFEF3FFGGHHHHF4FGFHH/EF/??FGHHHH3F?B?2BGHH/</@DGFGC/@EE
@M02034:409:000000000-BFKT7:1:1105:13657:13399 1:N:0:29
AAAGTCGAGGTGCCTAAAGTGGCAACCCAGACTCAGAATCAGGTTGGTGGTGTAGAGCTTCCTGTAGCCGCATGGCGTTCGTACTTAAATATGGAACTAACCATTCCAATTTTCGCTGTCTCTTTTACACATCTC
+
BABBBFAAB@ABGGGGFDGGGGGHHHHGGHGGHGFBF5FH5FHH3A2EEFEFAAG5DHDGHHGHDDA5BEE0B11?>E>FEEBACFG3BFFDFD3BB3F@3?3B3?F4BFEGD4/?EE??4FBB4B423D22BDG
@M02034:409:000000000-BFKT7:1:1105:16708:13409 1:N:0:29
AAAGTCGAGGTGCCTAAAGTGGCAACCCAGACTCTGCCTTCTGTTGGTGGTGTAGAGCTTCCTGTAGCCGCATGGCGTTCGTACTTAAATATGGAACTAACCATTCCAATTTTCGCTGTCTCTTATACACATCTCCGGGCCCACGAG
+
BBBBBFBBBBBBGGFFFFGGGGGHGHHGGHFFCGHFFFHGHGHGGFEGGDGGEFH5BGHH5GHHFFF5F1E0EFFGEECFEEGCFGHBDHHHFF3BGGHHFC3FEGFFGGFHHG>EE??F?4F?4BB44C2BGHEBF//<<BD/ACC
@M02034:409:000000000-BFKT7:1:1105:9185:13411 1:N:0:29
AAAGTCGAGGTGCCTAAAGTGGCAACCCAGACTGGGAAGGATGTTGGTGGTGTAGAGCTTCCTGTAGCCGCATGGCGTTCGTACTTAAATATGGAACTAACCATTCCAATTTTCGCTGTCTCTTATACACATCTCCGAGCCCACGAGACG
+
CBCCBFCCCCBBGGGGGGGGGGGHHHHGGHHGHHHHHHGGHHHHHHHGGGGGHHHGHHHHHHHHHHGHHGGGGGHHGGGGGGHHHHFGHHHHHHHGHHGHHHHHHHHHHHHHHHGGGGGGHHHHGHGHGHFHHHHGGCCCGGHGGGGGGG
@M02034:409:000000000-BFKT7:1:1105:13048:13416 1:N:0:29
AAAGTCGAGGTGCCTAAAGTGGCAACCCAGACTAAGAAGCAGGTTGGTGGTGTAGAGCTTCCTGTAGCCGCATGGCGTTCGTACTTAAATATGGAACTAACCATTCCAATTTTCGCTGTCTCTTATACACATCTCCGAGCCCACGAGACG
+
CCCCCFCCCBBCGGGGGGGFGGGHHHHGGHHGHGHHHGHHHHHHHHFFFGGGGFHFGHHHHHGHGHGEHGG>EEFFEEEGGGEHHHHFFHHGHHBBGHHHFGFHHGH4EGGHHHEDGEEGGHHHGGHGHFBHHHHEGB?DGGHGGGCGFG
@M02034:409:000000000-BFKT7:1:1105:17796:13421 1:N:0:29
AAAGTCGAGGTGCCTAAAGTGGCAACCCAGACTAATAATAATGTTGGTGGTGTAGAGCTTCCTGTAGCCGCATGGCGTTCGTACTTAAATATGGAACTAACCATTCCAATTTTCGCTGTCTCTTATACACATCTCCGAGCCCACGAGACG
+
BCBCAFBCCCAAGGGGGGGGGGGHHHHGEFFFHFFGHHHHGGHHHHHGGGGFHHHGHHGHHHHHHGHHHGGEEEHHGGGGGGFFGHHGGHHHHHHHGHFGHHFHHHHGHHHHHHGCGGGGHHHHHHHHHHFHHHHHGDCGGGHGGGCDDF
@M02034:409:000000000-BFKT7:1:1105:12763:13426 1:N:0:29
AAAGTCGAGGTGCCTAAAGTGGCAACCCAGACTGCGCCTCATGTTGGTGGTGTAGAGCTTCCTGTAGCCGCATGGCGTTCGTACTTAAATATGGAACTAACCATTCCAATTTTCGCTGTCTCTTATACACATCTCCGAGCCCACGAGACG
+
CCCCCFCBDBAAGGGGGGGGGGGHHHHGGHHGHHGGGGGGFHHHHHGGGGGGHFHFHHFHHHHHGHFHHGGEFGGFGEGGGEFHHHHGHHHHHGBFGHHHHHHHGHHBFGHHHHEGGGEGGFHGFGBGHGGHHHHBFDGGGGHGCGGC?E
@M02034:409:000000000-BFKT7:1:1105:11170:13433 1:N:0:29
AAAGTCGAGGTGCCTAAAGTGGCAACCCAGACTGTGAAGGCTGTTGGTGGTGTAGAGCTTCCTGTAGCCGCATGGCGTTCGTACTTAAATATGGAACTAACCATTCCAATTTTCGCTGTCTCTTATACACATCTCCGAGC
+
BBBBBFABBBBAGGGFGFGGFGGBFGHEFGCFHGHHGFFFAGFHGGHGGGGGHHFDFDHHFCGHHHHFFFEEEDHFGGGFFGGFFH@BDFBGHF3BFG@B@F?FGFF?4FGHHH/?EEGEHFGHFG?4B1?FCG1??</<
@M02034:409:000000000-BFKT7:1:1105:20125:13435 1:N:0:29
AAAGTCGAGGTGCCTAAAGTGGCAACCCAGACTAATAATAAGGTTGGTGGTGTAGAGCTTCCTGTAGCCGCATGGCGTTCGTACTTAAATATGGAACTAACCATTCCAATTTTCGCTGTCTCTTATACACATCTCCGAGCCCACGAGACG
+
BABBBFBBBBBBGGGGGGGGGGGHHHHGGHHGHHHHHHHHHHHHHHGGGGFFGHHHHHHHHHHHHHHHHGGGGGHHGGGGGGHHHHHGHHHHHHHHHHGHHHHHHHHGHHHHHHGGGGGHHHHHHHHHGHHHHHHHG?DGGGHGGGGGDG
@M02034:409:000000000-BFKT7:1:1105:11273:13436 1:N:0:29
AAAGTCGAGGTGCCTAAAGTGGCAACCCAGACTCCTTCTCATGTTGGTGGTGTAGAGCTTCCTGTAGCCGCATGGCGTTCGTACTTAAATATGGAACTAACCATTCCAATTTTCGCTGTCTCTTATACACATCTCCG
+
AAABBFAAB@BAGGGGFGGGFFGFHHHFGHAFG3FGHFHFFGEGHFEFEDGGHEH5AEGHFFHHHHFBFEEAEEFFEGGEFG2FGHF33F4GGF33BG@B@?@FHFF?4BGHHF/EEEEEHFGHFG?BB?1F1F?1A
@M02034:409:000000000-BFKT7:1:1105:28875:13445 1:N:0:29
AAAGTCGAGGTGCCTAAAGTGGCAACCCAGACTAAGAATCATGTTGGTGGTGTAGAGCTTCCTGTAGCCGCATGGCGTTCGTACTTAAATATGGAACTAACCATTCCAATTTTCGCTGTCTCTTATACACATCTCCGAGCCCACGAGACG
+
CCCCCFBBCCCCGGGGGGGGGGGHHHHGGGHGHHGHHGGHGGHHHHHGFGGGHHHGHHHHHHHHHHHHHGGFGGHFEFGGGGHHHHHHHHHHHHHFFHHGGHGGHHHHGGHHHHGGGGGHHHHHHHHHGHFHHHGFE/CDGGHGGGGGGG
@M02034:409:000000000-BFKT7:1:1105:6961:13464 1:N:0:29
AAAGTCGAGGTGCCTAAAGTGGCAACCCAGACTAAGAATCAGGTTGGTGGTGTAGAGCTTCCTGTAGCCGCATGGCGTTCGTACTTAAATATGGAACTAACCATTCCAATTTTCGCTGTCTCTTATACACATCTCCGAGCCCACGAGACG
+
BBBCCFCCCCAAGGGGGGGGGGGHHHHGGHHGHHHHHHHHHHHHGHGGGGEFGGHFHGHHHHHHHFHGHGGGGGHHGGGGGGHHHHHFHHHHHHHFHFHGHHHHHHGHHHHHHHGGGGGHHHHHHHFHGHFFFHHHG@CD@FHGFCCGGG
@M02034:409:000000000-BFKT7:1:1105:10088:13465 1:N:0:29
AAAGTCGAGGTGCCTAACGTGGCAACCCAGACTGCGCATGGTGTTGGTGGTGTAGAGCTTCCTGTAGCCGCATGGCGTTCGTACTT
+
BBBBAFAADDABGGGGG4AE4FEFHGHGGHHGHHHGC?EGHHHHAFAE11BAA3D555BF5AFE55FEFGGEEAFAG1>?11???E
@M02034:409:000000000-BFKT7:1:1105:22277:13465 1:N:0:29
AAAGTCGAGGTGCCTAAAGTGGCAACCCAGACTGGTCAGGCGGTTGGTGGTGTAGAGCTTCCTGTAGCCGCATGGCGTTCGTACTTAAATATGGAACTAACCATTCCAATTTTCGCTGTCTCTTATACACATCTCCGAGCCCACGAGACG
+
ABAABFBBBBAAGGGFGGGGGCDCGHHAFDDCGGHBGGFHHEEFFCGEEEABAGGDBGHGGFHHHHHGHGGEEFHCE?EEEEC1CGFBFHEGHF3FGHFGFFHBFHHHHHHHHHFFGGBFFHHHFH@GFHHEFHEFE@CCCGHGGFGGFG
@M02034:409:000000000-BFKT7:1:1105:4112:13468 1:N:0:29
AAAGTCGAGGTGCCTAAAGTGGCAACCCAGACTGGGAATAATGTTGGTGGTGTAGAGCTTCCTGTAGCCGCATGGCGTTCGTACTTAAATATGGAACTAACCATTCCAATTTTCGCTGTCTCTTATACACATCTCCGAGCCCACGAGACG
+
>AABBFABBBAAGGGGGGGFFCFFGHHGGHHGHHHHHHHHHHHHHGHGGGEFHHHFHHHHHHHGHHHHHGGGGGHHGGGGGGHHHHGGHHHHHHFFHHHHGHGHHHHHHHHHHHGGGGGGHFHHHHHHFFEHGHGHGCGFGGHGGGGDGG
@M02034:409:000000000-BFKT7:1:1105:11561:13470 1:N:0:29
AAAGTCGAGGTGCCTAAAGTGGCAACCCAGACTTCGCAGCCTGTTGGTGGTGTAGAGCTTCCTGTAGCCGCATGGCGTTCGTACTTAAATATGGAACTAACCATTCCAATTTTCGCTGTCTCTTATACACATCTC
+
>AAABFAADBAACFGGGGGGFCF4BFHEAHEGHHGCAEDCGGCHG3EG1EGEHBFA5DGGEFGBHDFEGDC@EEHFEGGFEG11FGB3@F4GEG3BBG33F0BFHGE?4BGHHF<EFAF3GFHHFG2??F1G1F?
@M02034:409:000000000-BFKT7:1:1105:12104:13473 1:N:0:29
AAAGTCGAGGTGCCTAAAGTGGCAACCCAGACTAAGACGCAGGTTGGTGGTGTAGAGCTTCCTGTAGCCGCATGGCGTTCGTACTTAAATATGGAACTAACCATTCCAATTTTCGCTGTCTCTTATACACATCTCCGAGCCCACGAGACG
+
BBBBBFABBBBBGGGGGGGGGGGHHHHGGHHGHHHGHHGGEGGHHHGGGGGGHHHFHFHHHHHHHHHFHGGEEGFFGGGGGGFHGHHHHHHHHHFFHHHFFFFGHHFFGGHHHHFGGGGGHGHHHHGGGHFHGHFFF/@C@FHGC?DEAA
@M02034:409:000000000-BFKT7:1:1105:19479:13478 1:N:0:29
AAAGTCGAGGTGCCTAAAGTGGCAACCCAGACTCAGCCTGGTGTTGGTGGTGTAGAGCTTCCTGTAGCCGCATGGCGTTCGTACTTAAATATGGAACTAACCATTCCAATTTTCGCTGTCTCTTATCACATCTCCGAGCCCACGAGACGG
+
BBBBBFBBBBABGGGGGGGFGGGHHHHGGHHGHHGHHHGHHHHHGHGEFGGFHHHGHHHGHHHHHHHGHGGEGGHHGGGFFEFHHHHGHHHHHHHHFHFFHHHHHHHHHHHHHHGGGGEGHHHHGHGHHGHHHHGGGGGGGHGGCGGGGG
@M02034:409:000000000-BFKT7:1:1105:21917:13482 1:N:0:29
AAAGTCGAGGTGCCTAAAGTGGCAACCCAGACTAAGAAGGATGTTGGTGGTGTAGAGCTTCCTGTAGCCGCATGGCGTTCGTACTTAAATATGGAACTAACCATTCCAATTTTCGCTGTCTCTTATACACATCTCCGAGCCCACGAGACG
+
CCCCCFCCCCCCGGGGGGFGGGGHHHHGGHHGHHHHHHHHHHHHHHHEFGEFGHHHHHHHHHHHHHHHGGGGGGHHGGGGGECHHHGHHHHHHHFFHHHFHHHHHHGGHHHHHHGGGGGHHHHHHHHHFHFFHHHHFCGG@CGGGGGGGG
@M02034:409:000000000-BFKT7:1:1105:10097:13483 1:N:0:29
AAAGTCGAGGTGCCTAAAGTGGCAACCCAGACTGCGCATGGTGTTGGTGGTGTAGAGCTTCCTGTAGCCGCATGGCGTTCGTACTTAAATATGGAACTAACCATTCCAATTTTCGCTGTCTCTTATACACATCTCCGAGCCCACGAGACG
+
CCCCCFCCCCBCGGGGGGGGGGGHHHHGGHHGHHHGGGGGHHHHGHHFGGGFHHHFHHHHHHHHHHHHHGGEGFHFGGGGGFFGHHHHHHHHHHHBGHHGGHGHHHHHHHHHHHGGGGGHHHHHGHHHHHFHHHGFE/DCGGHGGGGGGG
@M02034:409:000000000-BFKT7:1:1105:22142:13491 1:N:0:29
ACAGTCGAGGTGCCTAAAGTGGCAACCCAGACTATGACGCGGGTTGGTGGTGTAGAGCTTCCTGTAGCCGCATGGCGTTCGTACTTAAATATGGAACTCACCATTCCAATTTTCGCTGTCTCTTATACACATCTCCGAGCCCACGAGACG
+
>1AAABAA1D>ABGGGGGFGEFF0AFHEFHFGFBGF2GECAEAAFE/E/>>>FFHF1FGFGGHFGHHHFEGGEEHHGEEFEE>GCEGDGHBFHB1BFB1B1FHG1GFHFFGHHF/<E/?1@DGHHHF@2<1FC1GFC/@C<CA<CCCGCC
@M02034:409:000000000-BFKT7:1:1105:11320:13494 1:N:0:29
AAAGTCGAGGTGCCTAAAGTGGCAACCCAGACTAAGGATAAGGTTGGTGGTGTAGAGCTTCCTGTAGCCGCATGGCGTTCGTACTTAAATATGGAACTAACCATTCCAATTTTCGCTGTCTCTTATACAACATCTCCGAGCCCACGAG
+
BBBBBFBBBDBBGGGFEGGFGGGHGHHGGHHGHFFGHEGF3DDGGHGGGGGGHHH5GHHHHFHHHFHFDGE>EFFEEFGGGGEGGHHEFHHHHG3FFGGGB??FGFFFFGHHHHEFGGGEHGHHGHGHGCFAGCGDF//>C@CEFC@?
@M02034:409:000000000-BFKT7:1:1105:20422:13496 1:N:0:29
AAAGTCGAGGTGCCTAAAGTGGCAACCCAGACTGATGCTGGGGTTGGTGGTGTAGAGCTTCCTGTAGCCGCATGGCGTTCGTACTTAAATATGGAACTAACCATTCCAATTTTCGCTGTCTCTTATACACATCTCCGAGCCCACGAGACG
+
CCCCCFCCCCBCGGGGGGGGGGGHHHHGGHHGHHHHHHHHHGGFGGGEFGGFHHHHHHHHHHHHHHHGHGGGGGHGGGGGGFHHHHHHHHHHHHFGHHHHGHHHHHGHHHHHHHGGGGGFHHHHFHHHGHGHHHHHECGGGGHGGGGGGG
@M02034:409:000000000-BFKT7:1:1105:22159:13499 1:N:0:29
AAAGTCGAGGTGCCTAAAGTGGCAACCCAGACTATGACGCGGGTTGGTGGTGTAGAGCTTCCTGTAGCCGCATGGCGTTCGTACTTAAATATGGAACTAACCATTCCAATTTTCGCTGTCTCTTATACACATCTCCGAGCCCACGAGACG
+
BBCCBFBBCCCCGGGGFGGGGGGHHHHGGHHGHGHHHHGGGGGEGGGBFEEFFFHHHHHHHHHHHHHHFGG@EGHGGGCGGEHHHHGGHHHHHHGHHGHFHHGHHHFDGHHHHHCDGGGHHHHHHHHHFHHHHHHGECDGGGHGGFGGGG
@M02034:409:000000000-BFKT7:1:1105:2613:13502 1:N:0:29
AAAGTCGAGGTGCCTAAAGTGGCAACCCAGACTAAGAATAATGTTGGTGGTGTAGAGCTTCCTGTAGCCGCATGGCGTTCGTACTTAAATATGGAACTAACCATTCCAATTTTCGCTGTCTCTTATACACATCTCCGAGCCCACGAGACG
+
BBBAAFAA3>AAGFGGGGGGGGEFGHHGGHCFH33F3DG5AFGGGFGGGGAFGGHHHFHHHHHHHHHHHGGGGGHHGEGGGGEHHHEFGHHHHHHHHGFFHHFHHHHH4GHHHHEGGGEFHHHHHHGHHHBHHFHFG/BCGEHFGGGGD<
@M02034:409:000000000-BFKT7:1:1105:19160:13507 1:N:0:29
AAAGTCGAGGTGCCTAAAGTGGCAACCCAGACTGAGAAGCATGTTGGTGGTGTAGAGCTTCCTGTAGCCGCATGGCGTTCGTACTTAAATATGGAACTAACCATTCCAATTTTCGCTGTCTCTTATACACATCTCCGAGCCCACGAGACG
+
CCCCCFCCCCBCGGGGGGGGGGGHHHHGGHHGHHHHHHHHHHHHHHHGGGGGHHHHHHHHHHHHHHHGHGGEGGHHGGGGGGHHHHHHHHHHHHGHHHHHHHGHHHHHHHHHHGGGGGGHHHHHFHGHHHHHHHHHGBCCDGHGGGGGGG
@M02034:409:000000000-BFKT7:1:1105:2345:13509 1:N:0:29
AAAGTCGAGGTGCCTAAAGTGGCAACCCAGACTAATAAGAATGTTGGTGGTGTAGAGCTTCCTGTAGCCGCATGGCGTTCGTACTTAAATATGGAACTAACCATTCCAATTTTCGCTGTCTCTTATACACATCTCCGAGCCCACGAGACG
+
BCCCBFBBBBAAGGGGGGGGGGGHHHHGGHHGGHHHHHHHFFGFHHHGGGEGGGHGGFGHFCHHHHHGHGGFGGHAEGGGEEFEGHGHHHHHHHDFFGFBFHFHHBFFGGHHHHGGGG?DHFHHHHFHEFFHHHBFC<B<FFEFDCFFGG
@M02034:409:000000000-BFKT7:1:1105:4675:13513 1:N:0:29
AAAGTCGAGGTGCCTAAAGTGGCAACCCAGACTGGGACTAATGTTGGTGGTGTAGAGCTTCCTGTAGCCGCATGGCGTTCGTACTTAAATATGGAACTAACCATTCCAATTTTCGCTGTCTCTTATACACATCTCCGAGCCCACGAGACG
+
BCCCCFABCCAAGGGGGGGGGGGHHHHGGHHGHCHDGGHHHHHHHHHGGGGGHHHGGHHHHHHHHFHHHGGEGGHHGGGGGGHHHHHHHHHHHHGFFHGFGHBHHHHGHHHHHHGGGGGHHHHHHHGHGHEHHHHGGCGFDGHGGCGGGG
@M02034:409:000000000-BFKT7:1:1105:8671:13516 1:N:0:29
AAAGTCGAGGTGCCTAAAGTGGCAACCCAGACTGGTGGGGCGGTTGGTGGTGTAGAGCTTCCTGTAGCCGCATGGCGTTCGTACTTAAATATGGAACTAACCATTCCAATTTTCGCTGTCTCTTATACACATCTCCG
+
BBBBBFAAADABGGGGGGGGGGFGHHHGGHHGHGHHFFGCEAEGGEGGGGEFGHE@BGHHHHHHHGHGHGGCFGHFGEGEEEFHHHFFGHGHHHFFHHHFHHHHHHHHFHFHHHCGGDDFFFHHHHHHHGGHGHGFG
@M02034:409:000000000-BFKT7:1:1105:16300:13523 1:N:0:29
AAGTCGAGGTGCCTAAAGTGGCAACCCAGACTCCGTCTACTGTTGGTGGTGTAGAGCTTCCTGTAGCCGCATGGCGTTCGTACTTAAATATGGAACTAACCATTCCAATTTTCGCTGTCTCTTATACACATCTCCGAGCCCACGA
+
BBBBAAADDABFGFBGGFBFGEFGHHGGGHGFFH?GGHHHGHHHFHAFEFGCGHEHHGBGFFGHGHHBE0>EGHHGGGGGGHAGHHH3FGH4EE33BGCGCDGHHGH4FHFGHG/EE/FGHHHBGDFDGBFHHHHGGGGG<GGGC
@M02034:409:000000000-BFKT7:1:1105:24340:13526 1:N:0:29
AAAGTCGAGGTGCCTAAAGTGGCAACCCAGACTGATCATACGGTTGGTGGTGTAGAGCTTCCTGTAGCCGCATGGCGTTCGTACTTAAATATGGAACTAACCATTCCAATTTTCGCTGTCTCTTATACACATCTCCGAGCCCACGAGACG
+
CCDDCFCCCCAAGGGGGGGGGGGHHHHGGHHGHHHHHHHHHHGHGGGGGGEFHHHHHHHHHHHHHHHHHGGGGGHHGEFGGGHHHHHHHHHHHHHHHHHGHHHHHHHHHHHHHHGGGGGGHHHHGHHHHHHHHHGHG?CDGGHGGGGGGG
@M02034:409:000000000-BFKT7:1:1105:2347:13528 1:N:0:29
AAAGTCGAGGTGCCTAAAGTGGCAACCCAGACTAATAAGAGTGTTGGGGGTGTAGAGCTTCCTGTGGCCGCATGGTGTT
+
AABBBFBBDDAAGGGGGGGGGGDFGHHGGHHGHGBFFBF53DFDAF22A0AAAFFD55BF5B5@F3B11>E/E1?@31>
@M02034:409:000000000-BFKT7:1:1105:18531:13532 1:N:0:29
AAAGTCGAGGTGCCTAAAGTGGCAACCCAGACTCTGCCTGAGGTTGGTGGTGTAGAGCTTCCTGTAGCCGCATGGCGTTCGTACTTAAATATGGAACTAACCATTCCAATTTTCGCTGTCTCTTATACACATCTCCGAGCCCACGAGACG
+
CCCCCFCCCCBBGGGGGGGGGGGHHHHGGHHGHHHHHHHGFHGHHHGGGGGGHHHGHHHHHHHHHHHHHGGGGGHHGGGGGGHHHHHHHHHHGHHHHHHGHHHHHHGHGHHHHHGGGGGGHHHHHHHHHHHHHHHHGDGGGGHGGGGGGG
@M02034:409:000000000-BFKT7:1:1105:17607:13541 1:N:0:29
AAAGTCGAGGTGCCTAAAGTGGCAACCCAGACTAAGCATGAGGTTGGTGGTGTAGAGCTTCCTGTAGCCGCATGGCGTTCGTACTTAAATATGGAACTAACCATTCCAATTTTCGCTGTCTCTTATACACATCTCCGAGCCCACGAGACG
+
CCCCBFCCCCABGGGGGGGGGGGHHHHGGHGFHHHHHHHHHHHHHHGGGGGGHHHHHHHHHHHHHHHHHGGGGGHHGGGGGGHHHHHGHHHHHHGFFHHHHHHHHHHGHHHHHHGGGGGHHGHHHHHHHHGHHHGHGCCGGGHGGGGGGG
@M02034:409:000000000-BFKT7:1:1105:24689:13544 1:N:0:29
AAAGTCGAGGTGCCTAAAGTGGCAACCCAGACTGCGCAGGGGGTTGGTGGTGTAGAGCTTCCTGTAGCCGCATGGCGTTCGTACTTAAATATGGAACTAACCATTCCAATTTTCGCTGTCTCTTATACACATCTCCGAGCCCACGAGACG
+
CCCCCFBCCCBCGGGGGGGGGGGHHHHGGHHGHHGGGGGGGGGGGGGGGGGGHHHHHHHHHHHHHHHHHGGFGGHHGGGGGGHHHHHGHHHHHHHHHHGFHHHHHHHHHHHHHHGGGGGHHHHHHHHHGHHHHHGHG?FCGGHGGGGGGG
@M02034:409:000000000-BFKT7:1:1105:3144:13551 1:N:0:29
AAAGTCGAGGTGCCTAAAGTGGCAACCCAGACTAATCATACTGTTGGTGGTGTAGAGCTTCCTGTAGCCGCATGGCGTTCGTACTTAAATATGGAACTAACCATTCCAATTTTCGCTGTCTCTTATACACATCTCCGAGCCCACGAGACG
+
BBBBBFABBBBBGGGGGGGGGGGHHHHGGHHGHGCDEHHHHBGGHHHGFGEFHHHHHHHHGHHHHHHFGEGGGGHHGGGGGGHHHHHHHHHHHHGFHHHHHHGHHHHGHGHHHGGGGGGGHHHHHHHHHHGHHHHHGDGGGGHGGGGGGD
@M02034:409:000000000-BFKT7:1:1105:7967:13552 1:N:0:29
AAAGTCGAGGTGCCTAAAGTGGCAACCCAGACTTCTGCGCAGGTTGGTGGTGTAGAGCTTCCTGTAGCCGCATGGCGTTCGTACTTAAATATGGAACTAACCATTCCAATTTTCGCTGTCTCTTATACACATCTCCGAGCCCACGAGACG
+
BCCCCFCCBCABGGGGGGGGGGGHHHHGGHHGHHGHHHGGGGGHHHGGGGGGHHHHHHHHHHHHHHHHHGGFGGHHGGGGGGHHHHHGFHHHHHHGHHHHHHHHHHHHHHHHHHGGGCEHHHHHHHHHHHFHHHHHECGGGGHGGGGGGG
@M02034:409:000000000-BFKT7:1:1105:13466:13556 1:N:0:29
AAAGTCGAGGTGCCTAAAGTGGCAACCCAGACTAGTAATGCTGTTGGTGGTGTAGAGCTTCCTGTAGCCGCATGGCGTTCGTACTTAAATATGGAACTAACCATTCCAATTTTCGCTGTCTCTTATACACATCTCCGAGCCCACGAGAC
+
CCCCCFAABCCCGGGGGGGGGGGHHHHGGHHGHG3F5FGFFFHHHFGEFGGGGHHHHHHHHHHHGHFEHGE0E??GEGGGGGFHHHHFFHHHHHHFHHGGGHDGHGH4DFGHHHGGGGGHHHHHGGHFHFDHGHHGG@CC@EHGCGGDG
@M02034:409:000000000-BFKT7:1:1105:9975:13558 1:N:0:29
AAAGTCGAGGTGCCTAAAGTGGCAACCCAGACTAGTCCTGATGTTGGTGGTGTAGAGCTTCCTGTAGCCGCATGGCGTTCGTACTTAAATATGGAACTAACCATTCCAATTTTCGCTGTCTCTTATACACATCTCCG
+
A?AA>DAAD>AAGGGCFGFFDGDFHGGFDHHFHH3GHHHG5FGDBDFECEEFHHHGGEHHFGHGF5GFFEGEGEHCEEEFGEGHHHGHGHHFHHGFFHB3BGFGHGGFHHHHHHCDEEEGHHHHHHFHF3DGFH?F?
@M02034:409:000000000-BFKT7:1:1105:12909:13559 1:N:0:29
AAAGTCGAGGTGCCTAAAGTGGCAACCCAGACTACT
+
CCCCBFBCCBBBGGGGGGGGGGGHHHHGGHHAG335
@M02034:409:000000000-BFKT7:1:1105:2071:13564 1:N:0:29
AAAGTCGAGGTGCCTAAAGTGGCAACCCAGACTGGGTTGCGGGTTGGTGGTGTAGAGCTTCCTGTAGCCGCATGGCGTTCGTACTTAAATATGGAACTAACCATTCCAATTTTCGCTGTCTCTTATACACATCTCCGAGCCCACGAGACG
+
A?A?AF?A>DAAGGGGGGGG5EFGHHHGEHHGHHHHHG2FEE0EF0AEFGEBGHF@DHHHFHHHHHHHGGGGGEHGEEGGGGFHHG4BFG4GHGFGHHHHHHHHHHHHHGGHHHCGGAEHHHHHHHGHHHEHHFFFG@D>CAFFCGGGGG
@M02034:409:000000000-BFKT7:1:1105:9990:13568 1:N:0:29
AAAGTCGAGGTGCCTAAAGTGGCAACCCAGACTAGTCCTGATGTTGGTGGTGTAGAGCTTCCTGTAGCCGCATGGCGTTCGTACTTAAATATGGAACTAACCATTCCAATTTTCGCTGTCTCTTATACACATCTCCGAGCCCACGAGACG
+
CCCCCFCCCCBCGGGGGGGGGGGHHHHGGHHGHHHHHHHHHHHHHHHGFGEGHHHGHHHHHHHHHHHHHGGGGGHHGGGGGGHHHHHHHHHHHHHHGHHGHHHHHHHHHHHHHHGGGGGHHHHHHHHHGHFHHHGFGDGGGGHGGGGFDG
@M02034:409:000000000-BFKT7:1:1105:9166:13579 1:N:0:29
AAAGTCGAGGTGCCTAAAGTGGCAACCCAGACTAGGCCGCAGGTTGGTGGTGTAGAGCTTCCTGTAGCCGCATGGCGTTCGTACTTAAATATGGAACTAACCATTCCAATTTTCGCTGTCTCTTATACACATCTCCGAGCCCACGAGACG
+
ABBCBFCCCCBBGGGGGGGGGGGHHHHGGHHGHHHHHHGGGGGFHHGGGGEFGHHFHHHHHHHHGHHHGGGGGGHHGGGFGGHHHHHHHHHHHHGHGFHHHHHHHHGHFHHHHHGGGGGHHGHHFHHGHGGHHHHBECGFGGHGGGGDGG
@M02034:409:000000000-BFKT7:1:1105:23901:13581 1:N:0:29
AAAGTCGAGGTGCCTAAAGTGGCAACCCAGACTGGTAGTCCGGTTGGTGGTGTAGAGCTTCCTGTAGCCGCATGGCGTTCGTACTTAAATATGGAACTAACCATTCCAATTTTCGCTGTCTCTTATACACATCTCCGAGCCCACGAGACG
+
CCCBCFBBCCBBGGGGGGGGGGGHHHHGGHHGHHHHGHHHHGGEGGGGGGEFHHGGHHHHHHHHHHHHHGGGGGHHGGGGGGHHHHHHHHHHHGHHHHHGHHHHHHGHHHHHHHGGGGGHHGHHFHHHHHHHHHHHGCGGGGGGGGGGGG
@M02034:409:000000000-BFKT7:1:1105:27278:13581 1:N:0:29
AAAGTCGAGGTGCCTAAAGTGGCAACCCAGACTGTGTTTGGTGGTGTAGAGCTTCCTGTAGCCGCATGGCGTTCGTACTTAAATATGGAACTAACCATTCCAATTTTCGCTGTCTCTTATACACATCTCCGAGCCCACGAGACGGACTCC
+
BBBBBFBABBBBGGGGGGGGGGGGHHHGGGHGHHHHHHHHGHGGGGEFHGGGHHFFHHHHHFGEAEGGHEEEGGGGGFGHHFBGFHHHFDBHHGFGHHHEFDGGHHHFGEEFGHHHHGHGFFFFFGHHGBFCD/@FCCD??E/EDF?FF?
@M02034:409:000000000-BFKT7:1:1105:16596:13583 1:N:0:29
AAAGTCGAGGTGCCTAAAGTGGCAACCCAGACTCAGACTAAAGTTGGTGGTGTAGAGCTTCCTGTAGCCGCATGGCGTTCGTACTTAAATATGGAACTAACCATTCCAATTTTCGCTGTCTCTTATACACATCTCCGAGCCCACGAGACG
+
CCCCCFCCCCBBGGGGGGGGGGGHHHHGGHHGHHHHHHHHHHHHHHHGGGGGHHHHHHHHHHHHHHHHHGGFGGHHGGGGGGHHHHHGHHHHHHFHHHHHHHHHHHGHHHHHHHGGGGGHHHHHGHHHHHHHHHHHGCGGGGHGGGGA/<
@M02034:409:000000000-BFKT7:1:1105:22027:13584 1:N:0:29
AAAGTCGAGGTGCCTAAAGTGGCAACCCAGACTTCGCATTCTGTTGGTGGTGTAGAGCTTCCTGTAGCCGCATGGCGTTCGTACTTAAATATGGAACTAACCATTCCAATTTTCGCTGTCTCTTATACACATCTCCGAGCCCACGAGACG
+
BBBBBFBBBBAAGGGGGGGGGGGGHHHGGHHGHHHGGGGGHHHHHHHGGGGFGHHGHHHHHHHHHHHHHGGGGGHGGEFGGEFHHHFFGHGHHGHHFHHFHHHGGHHGHHHHHHGGGGFHHHHHHHHHGHHFFHHBCBFCGGGGGGGDED
@M02034:409:000000000-BFKT7:1:1105:27880:13585 1:N:0:29
AAAGTCGAGGTGCCTAAAGTGGCAACCCAGACTCAGAATAAGGTTGGTGGTGTAGAGCTTCCTGTAGCCGCATGGCGTTCGTACTTAAATATGGAACTAACCATTCCAATTTTCGCTGTCTCTTATACACATCCCGAGCCCACGAGACGG
+
BBBBBFBBBBAAGGGGGGGGGGGHGGHGGHHGHHHHFGHHHHHGGGGFGGGFHHHFGHHHHHHHHGHHHGGGGGHHGGGGGGHHHHHGFHHHHHFFHHHFCGFHHGFFHFHHHHGDGGGHHHGHHGGHFHHHHFEFDFGCFHEGCFGGGG
@M02034:409:000000000-BFKT7:1:1105:12986:13588 1:N:0:29
AAAGTCGAGGTGCCTAAAGTGGCAACCCAGACTGATAGGTCGGTTGGTGGTGTAGAGCTTCCTGTAGCCGCATGGCGTTCGTACTTAAATATGGAACTAACCATTCCAATTTTCGCTGTCTCTTATACACATCTCCGAGCCCACGAGACG
+
CCCCCFCCCCBCGGGGGGGGGGGGHHHGGHHGHBGFFGCAAEEGGGGGGGFFHHHHHHHHHHHGHHHHHGGFGGHHGFGGGFFHHHHFHHHHHGFDFHHHHHGHHHHGHHHHHHGGGGDHHHHHHHHHGHHHHHHHFBGGGGHGGGGGGD
@M02034:409:000000000-BFKT7:1:1105:6992:13592 1:N:0:29
AAAGTCGAGGTGCCTAAAGTGGCAACCCAGACTAATGATAAGGTTGGTGGTGTAGAGCTTCCTGTAGCCGCATGGCGTTCGTACTTAAATATGGAACTAACCATTCCAATTTTCGCTGTCTCTTATACACATCTCCGAGCCCACGAGACG
+
CCCCCFACCCAAGGGGGGGGGGGHHHHGGHHGHHHHHHHHHHGEFFEEFGEFGGHHGHHHHHHHGHHHHGGGGGHHFGGGEFHHHHHFHHGHHHHHHGHHHHHGGHHHHHHHHHGGGGGFGFHHHHHHFHFHGHHGGFGDGGHGGGGGGG
@M02034:409:000000000-BFKT7:1:1105:29388:13594 1:N:0:29
AAAGTCGAGGTGCCTAAAGTGGCAACCCAGACTAAGCAGCAGGTTGGTGGTGTAGAGCTTCCTGTAGCCGCATGGCGTTCGTACTTAAATATGGAACTAACCATTCCAATTTTCGCTGTCTCTTATACACATCTCCGAGCCCACGAGACG
+
CCCCCFBCCCABGGGGGGGGGFGHHHHGGHGFHHHHHHHHHHHHHHGFGGEFGHHFGHHHHHHHHHHGHGGGGEHHGEGFFGHHGHHGFHHFHHGHHHHHHHHGHFFHHHHHHHGG/EGFHHHHHHHHHHGFHFGHGGGGGGHGGGGGGG
@M02034:409:000000000-BFKT7:1:1105:19840:13596 1:N:0:29
AAAGTCGAGGTGCCTAAAGTGGCCACCCAGACTCAGCCGACTGTTGGTGGTGTAGAGCTTCCTGTAGCCGCATGGCGTTCGTACTTAAATATGGAACTAACCATTCCAATTTTCGCTGTCTCTTATACACATCTCCGAGCCCACGAGACG
+
BBBCCFCCCBBCGGGGGGGGGGGHHGHGGHHGHHHHHHGGGGGHHHHEGGGFGHHHHHHHHHHHHHHHHGGFGGHHGGGGGFHHHHHHHHHHHHGFHHHHHHHHHHHHHHHHHHGGGGFHHHHHHHHHHHHHHHGHGGGGGGHGGGGGCG
@M02034:409:000000000-BFKT7:1:1105:6237:13600 1:N:0:29
AAAGTCGAGGTGCCTAAAGTGGCAACCCAGACTTCGCATGGTGTTGTGCTTGCAGAAGTTGCTTTGGCCGCGT
+
BABBAFBBBAAAGGGGGFGGGGFHHHHGGGHGH5A22AAA2BGG2A2A5AD31BB533D55D35A3B33A>0E
@M02034:409:000000000-BFKT7:1:1105:24975:13610 1:N:0:29
AAAGTCGAGGTGCCTAAAGTGGCAACCCAGACTTCGACGGCGGTTGGTGGTGTAGAGCTTCCTGTAGCCGCATGGCGTTCGTACTTAAATATGGAACTAACCATTCCAATTTTCGCTGTCTCTTATACACATCTCCGAGCCCACGAGAC
+
BABBBFBBBBBBGGGGGGGGFGGHHHHGGHHGH5G222A220AFEGGGGGGFHHHGHHHHHHHHHHHHHGGEEGHHGGGGGGHHHHHHHHHHHHGHGHHHHHHHHHHHHHHHHHFGGGGHHHHHHHHGHGHHHHHFGCCGGGGGGFGGF
@M02034:409:000000000-BFKT7:1:1105:6242:13617 1:N:0:29
AAAGTCGAGGTGCCTAAAGTGGCAACCCAGACTTCTCAGGCTGTTG
+
CCCCCFCCCCCCGGGGGGGGGGGHHHHGGHHGHHGH3GHH3GHHDH
@M02034:409:000000000-BFKT7:1:1105:14995:13622 1:N:0:29
AAAGTCGAGGTGCCTAAAGTGGCAACCCAGACTACGAATGCTGTTGGTGGTGTAGAGCTTCCTGTAGCCGCATGGCGTTCGTACTTAAATATGGAACTAACCATTCCAATTTTCGCTGTCTCTTATACACATCTCCGAGCCCACGAGACG
+
CCCCCFBCCCABGGGGGGGGGGGHHHHGGHHGHHHGGHHHHHHHHHHGGGGFHHHHHHHHHGHHHHHHHGGFGGHHGGGGGGHHHHHGHHHHHHGHHHHHHHHHHHGFHHHHHHGGGGGHHHHHHHHHHHHHGHHHG?FCGGHGGCGGGG
@M02034:409:000000000-BFKT7:1:1105:23568:13629 1:N:0:29
AAAGTCGAGGTGCCTAAAGTGGCAACCCAGACTGGTACGAATGTTGGTGGTGTAGAGCTTCCTGTAGCCGCATGGCGTTCGTACTTAAATATGGAACTAACCATTCCAATTTTCGCT
+
BBBBBF@ADDAAGGFGG4GGGGFGEDHEDHCGHHHGHHCCGHFGGF2E2EEBGHFA5FHHHGGHHHGHHGG?EEHFGEGEEE2CGEG@FDBGD3FDFBFCGEHHHHHFBDGHHE//?
@M02034:409:000000000-BFKT7:1:1105:9396:13629 1:N:0:29
AAAGTCGAGGTGCCTAAAGTGGCAACCCAGACTACGTGTGGGGTTGGTGGTGTAGAGCTTCCTGTAGCCGCATGGCGTTCGTACTTAAATATGGAACTAACCATTCCAATTTTCGCTGTCTCTTATACACATCTCCGAGCCCACGAGACG
+
AAAABFABBBABGGGGGGGGFFFFFDHGFEHFHHHDHGFHGGGGEG?AEEBFGFHDHFFGHFHHBGEGHGGEEFHGEEEEGEFGEFGFGBGFHDD3FGHHHHGGHHFFFHHHF4E?EDAG3GFD3F3?FG2<GGHFECGGGCGGC/@.AG
@M02034:409:000000000-BFKT7:1:1105:14980:13631 1:N:0:29
AAAGTCGAGGTGCCTAAAGTGGCAACCCAGACTTTGCCGTCTGTTGGTGGTGTAGAGCTTCCTGTAGCCGCATGGCGTTCGTACTTAAATATGGAACTAACCATTCCAATTTTCGCTGTCTCTTATACACATCTCCGAGCCCACGAGACG
+
DDDDDFCDDDBCGGGGGGGGGGGHHHHGGHHGHHHHHHGGGHGHHHHFFGEFHHHHHHHHHHHHHHHHHGGEGGHHGGGGGGHHHHHHHHHHHHFHGHHGHHHHHHH4GHHHHHGGGGGHHGHHHHHHGHGHHHHHGCCGGGHGGGGGGG
@M02034:409:000000000-BFKT7:1:1105:11169:13631 1:N:0:29
AAAGTCGAGGTGCCTAAAGTGGCAACCCAGACTAAGCAGAATGTTGGTGGTGTAGAGCTTCCTGTAGCCGCATGGCGTTCGTACTTAAATATGGAACTAACCATTCCAATTTTCGCTGTCTCTTATACACATCTCCG
+
AAAAAFAA1AAAGGGGG1BG1FAGFHGGFFGFHDDCFHFGBFDGGBFE//EEGGH2DGHGDFFGHHHEBEEEEGGAEEGFGGGEHHGFFH2FFH11BG1E1>1FGFGD2FGGH2>?E<E1GFGH1GFD211FCFD1?
@M02034:409:000000000-BFKT7:1:1105:23587:13632 1:N:0:29
AAAGTCGAGGTGCCTAAAGTGGCAACCCAG
+
AAAAAFAADDAAGGGGG11BFGEHGAEE0A
@M02034:409:000000000-BFKT7:1:1105:3131:13639 1:N:0:29
AAAGTCGAGGTGCCTAAAGTGGCAACCCAGACTAATAAGAATGTTGGTGGTGTAGAGCTTCCTGTAGCCGCATGGCGTTCGTACTTAAATATGGAACTAACCATTCCAATTTTCGCTGTCTCTTATACACATCTCCGAGCCCACGAGACG
+
BBBBBFBBDB2AGGGGGGGGGGGHGHHGGHHGHHHHHHHHHHHHHHGGFGFFFEHDGHHHHHHHHGHGHGGGGGHFFEEFFFGHHHHBGHHHHHFBHHHHHHEHEFGDGGHHHFFGGGFGFHHHFHFFHHH2GGHHE<CFGFFGCF@//C
@M02034:409:000000000-BFKT7:1:1105:11722:13648 1:N:0:29
AAAGTCGAGGTGCCTAAAGTGGCAACCCAGACTGCGCATGAGGTTGGTGGTGTAGAGCTTCCTGTAGCCGCATGGCGTTCGTACTTAAATATGGAACTAACCATTCCAATTTTCGCTGTCTCTTATACACATCTCCGAGCCCACGAGACG
+
BCCCCFCCCCCCGGGGGGGGGGGHHHHGGHHGHHHGGGGGHHHHHHGGGGGGHHHFHGHHHHHHHHHGHGGEEGHGGGGGGGFHHHHGHHHGHHBFGHHHFHFGHHHFDGHHHGEGGGGFHHHHHHFGHCGHFGG2B<CCGFEGGCGDGC
@M02034:409:000000000-BFKT7:1:1105:5902:13651 1:N:0:29
AAAGTCGAGGTGCCTAAAGTGGCAACCCAGACTCAGACGCAGGTTGGTGGTGTAGAGCTTCCTGTAGCCGCATGGCGTTCGTACTTAAATATGGAACTAACCATTCCAATTTTCGCTGTCTCTTATACACATCTCCGAGCCCACGAGACG
+
>3AAAFBBDB>AAGGGGGGGFFCFFHHEEGHGCFGHHHGGGGGHHHGGGGEBGHHEGHHHHEHHHHHHHGGEFGHGGGGGGEGFHHFFGHGHHFBBFHGGHHFHHHHBFFGHHGEGG/CGFHGH1FFGEHFHFHGEDBGGGCGGCC?.CF
@M02034:409:000000000-BFKT7:1:1105:17288:13652 1:N:0:29
AAAGTCGAGGTGCCTAAAGTGGCAACCCAGACTGGGCGGCGTGTTGGTGGTGTAGAGCTTCCTGTAGCCGCATGGCGTTCGTACTTAAATATGGAACTAACCATTCCAATTTTCGCTGTCTCTTATACACATCTCCGAGCCCACGAGACG
+
BCCCCFCCCCBCGGGGGGGGGGGHHHHGGHHGHHHHHGGGGGGGHHHGGGGGHHHHHHHHHHHHHHHHHGGEFGHHGGGGGGHHHHHGHHGHHHHHGHGHHHHHHHGHHHHHHHGGGGGHHHGHHHHHHHHHHHGHECGGGGHGGGGGGG
@M02034:409:000000000-BFKT7:1:1105:12569:13655 1:N:0:29
AAAGTCGAGGTGCCTAAAGTGGCAACCCAGACTAAGGCGCCGGTTGGTGGTGTAGAGCTTCCTGTAGCCGCATGGCGTTCGTACTTAAATATGGAACTAACCATTCCAATTTTCGCTGTCTCTTATACACATCTCCGAGCCCACGAGACG
+
AABBAFBBBBBBGGGGGFGFFGGHHHHGGHHGHHHHCHGGGGGEEGGEFGGGGFHGHHHGFHHHGGHHHGGFGFFGGGGGCFEGHHGHBFHHHHHHHHGHHHEGHFFFHHHHHHGGGGGGGHHHFHBHFGHHHHFHGCGGGGHGG@DGGC
@M02034:409:000000000-BFKT7:1:1105:8706:13657 1:N:0:29
AAAGTCGAGGTGCCTAAAGTGGCAACCCAGACTAATAATAAGGTTGGTGGTGTAGAGCTTCCTGTAGCCGCATGGCGTTCGTACTTAAATATGGAACTAACCATTCCAATTTTCGCTGTCTCTTATACACATCTCCGAGCCCACGAGACG
+
CCCCCFCCBBAAGGGGGGGFGGGHHHHGGHHGHHHGHHHHHHHHGHGGGGGFHHHGHHHHHHHHHHHHHGGGGGHHGGGGGGGHHHHHHHHHHHFFHHGHHHHHHHHHHHHHHHGGGGEHHHHHHHHHHHFHHHHGGBGGGEHGGGGGGG
@M02034:409:000000000-BFKT7:1:1105:24608:13657 1:N:0:29
AAAGTCGAGGTGCCTAAAGTGGCAACCCAGACTACGAAGGGTGTTGGTGGTGTAGAGCTTCCTGTAGCCGCATGGCGTTCGTACTTAAATATGGAACTAACCATTCCAATTT
+
A1>>ADAADD>AGGFGGGGGE1FEFH00FCGFHFGEAGA?EFFEFA//AAABG1A2D11BG1GDAFA2D/E/>FHCE>EEE>0>?FGBFEBFGE1>FFFHHEFHEHH2BF1F
@M02034:409:000000000-BFKT7:1:1105:17200:13668 1:N:0:29
AAAGTCGAGGTGCCTAAAGTGGCAACCCAGACTACGACGGAGGTTGGTGGTGTAGAGCTTCCTGTAGCCGCATGGCGTTCGTACTTAAATATGGAACTAACCATTCCAATTTTCGCTGTCTCTTATACACATCTCCGAGCCCACGAGACG
+
BCCCCFBCCCBBGGGGGGGGGGGHHHHGGHHGHHFGAEGCGGGGHHGGGGGGHHHHHHHHHHHHHHHGHGGGGGHHGGGGGGHHHHHHHHHHHHHHHHHHHHHHHHHHHHHHHHGGGGGHHHHHBHHHGHHHHHHHGGGGGGHGGCCFG?
@M02034:409:000000000-BFKT7:1:1105:12586:13668 1:N:0:29
AAAGTCGAGGTGCCTAAAGTGGCAACCCAGACTAAGGCGCCGGTTGGTGGTGTAGAGCTTCCTGTAGCCGCATGGCGTTCGTACTTAAATATGGAACTAACCATTCCAATTTTCGCTGTCTCTTATACACATCTCCGAGCCCACGAGACG
+
CCCCCFCCCCBCGGGGGGGGGGGHHHHGGHHGHHDHAEFCG2EEFGGGGGFFHHHHHHHHHHHHHHGHHGGGGGHHGGGGGGFHHHHHGHHHHHHHHHHHHHHHHHGHFHHHHHGGGGGHHHHHHHHHHHHHHHHGGFGGGGHGGFGGGD
@M02034:409:000000000-BFKT7:1:1105:11452:13670 1:N:0:29
AAAGTCGAGGTGCCTAAAGTGGCAACCCAGACTGGGGTGGGGGTTGGTGGTGTAGAGCTTCCTGTAGCCGCATGGCGTTCGTACTTAAATATGGAACTAACCATTCCAATTTTCGCTGTCTCTTATACACATCTCCGAGCCCACGAGACG
+
ABCCCFCCCCBCGGGGGFGGGGGHHHHGGHHGHHG2E2AEFG0FGGGGGGGGHHHHHHHHHHHHHHHHHGGFFGHHGGGGGGHHH4FGHGHHHGFFFHHHHHHHHHHFHGHHHHCGGGGFHGHHHHHHHHFHFHFFF@GCDGGGGGGGGA
@M02034:409:000000000-BFKT7:1:1105:27610:13677 1:N:0:29
AAAGTCGAGGTGCCTAAAGTGGCAACCCAGACTACTGATAAGGTTGGTGGTGTAGAGCTTCCTGTAGCCGCATGGCGTTCGTACTTAAATATGGAACTAACCATTCCAATTTTCGCTGTCTCTTATACACATCTCCGAGCCCACGAGAC
+
BBBBBFAADBABGGGGGGGGGGGHHHHGGHHGHHGH35F5FHHHGHGGGGEGHHHHHHHHHHHHHHHHHGGGGGHHGGGGGGHHHHGGHHHHHHHHHHHHHHHHHHHHHHHHHHGGGGGHHGHHHHHHHHFHHHFFF?CCGGHGGGGGG
@M02034:409:000000000-BFKT7:1:1105:1937:13679 1:N:0:29
AAAGTCGAGGTGCCTAAAGTGGCAACCCAGACTAGTCCTGAGGTTGGTGGTGTAGAGCTTCCTGTAGCCGCATGGCGTTCGTACTTAAATATGGAACTAACCATTCCAATTTTCGCTGTCTCTTATACACATCTCCGAGCCCACGAGACG
+
ABBBADAADB2>GGGGGGGGGGDHHGFAFHEGHHFHHFHH5BFAGGGGFGGGHHHDGFHHFEHGHGGFFEGEEAH1>FEFEFCGGHGDHHFHHHB3GHFFFFFHHF4FGFGFHHGEGCFHHFHHFGFBBF2GGFF2C/C/B<FCCACGGG
@M02034:409:000000000-BFKT7:1:1105:17192:13685 1:N:0:29
AAAGTCGAGGTGCCTAAAGTGGCAACCCAGACTACGACGGAGGTTGGTGGTGTAGAGCTTCCTGTAGCCGCATGGCGTTCGTACTTAAATATGGAACTAACCATTCCAATTTTCGCTGTCTCTTATACACATCTCCGAGCCCACGAGACG
+
@AABBFBBBBAAGGGGFGGFGGGHHGHGGHGGHHHGGGGGGGGGHGGEFFEGHHHFHHHHHHHHHHHHHGGEGGHHGGGGFEGHHHFFGHHHGHFGFHHHGHHHHHGEHHHHHFGGGGGHHHGHHHFHHHHHHHG2C<@CGGHGCGFGDD
@M02034:409:000000000-BFKT7:1:1105:20638:13685 1:N:0:29
AAAGTCGAGGTGCCTAAAGTGGCAACCCAGACTGATCGTCGTGTTGGTGGTGTAGAGCTTCCTGTAGCCGCATGGCGTTCGTACTTAAATATGGAACTAACCATTCCAATTTTCGCTGTCTCTTATACACATCTCCG
+
BBBBBFBBBBBBGGGGGCFGGGGGHHHGGHHDBHCGEFHFCEFGFGC1AEEF13F5D53A5FFDB5FA3EE>EEC1E>EAE?2FGHH3EGFGHB33?BGH3C3F??GBFF3GE?<EGF?B3DG?3G33?2B2FDG2B
@M02034:409:000000000-BFKT7:1:1105:11365:13695 1:N:0:29
AAAGTCGAGGTGCCTAAAGTGGCAACCCAGACTAATACGAATGTTGGTGGTGTAGAGCTTCCTGTAGCCGCATGGCGTTCGTACTTAAATATGGAACTAACCATTCCAATTTTCG
+
AAAAAF1A1AAAFGGB1FEBFBECHHHAFFE0EDGDGFFFACGFDFGAF?EFHFHAFGFCFFGGDBFE1EE@EEH0EEE/EEGHGG@1BGEHG11BGHHEGHGGFHHH2FGHH2>
@M02034:409:000000000-BFKT7:1:1105:18905:13705 1:N:0:29
AAAGTCGAGGTGCCTAAAGTGGCAACCCAGACTCATTCTGGTGTTGGTGGTGTAGAGCTTCCTGTAGCCGCATGGCGTTCGTACTTAAATATGGAACTAACCATTCCAATTTTCGCTGTCTCTTATACACATCTCCGAGCCCACGAGACG
+
CCCCCFCCCCBCGGGGGGGGGGGHHHHGGHGGHHHHHHHHHHHHGHHGGGGGHHHHHHHHHHHHHHHHHGGEGGHHGGGGGGHHHHHHHHHHHHHHHHHHHHHHHHHHHHHHHHFGGGGHHHHHHHHHHHHHHHHHGGGGGGHGGGGGGG
@M02034:409:000000000-BFKT7:1:1105:7322:13705 1:N:0:29
AAAGTCGAGGTGCCTAAAGTGGCAACCCAGACTCCGAATAAGGTTGGTGGTGTAGAGCTTCCTGTAGCCGCATGGCTTTCGTACTTAAATATGGAACTAACCATTCCAATTTTCGCTGTCTCTTATACACATCTCCGAGCCCACGAGACG
+
BCCCCFCCCCCCGGGGGGGGGGGHHHHGGHHGHFFGEFFFAFGGGHEEF1EFGDHD5AFGEGFFHFHHHGGFGEF12BFGFCFHGHHFDFHHFF3BFFHHEF3GHDHGHGHHHHEGGGEH4GHHHHGHGHHHHGGEF@GGFGHGGGCGGD
@M02034:409:000000000-BFKT7:1:1105:21617:13708 1:N:0:29
AAAGTCGAGGTGCCTAAAGTGGCAACCCAGACTAAGAGTTCGGTTGGTGGTGTAGAGCTTCCTGTAGCCGCATGGCGTTCGTACTTAAATATGGAACTAACCATTCCAATTTTCGCTGTCTCTTATACACATCTCCGAGCCCACGAGACG
+
BAAABFBBBBABGGGGGGGGGGGGGHHGGHHGHHHGGFHH5FAFFGGEFGEFHFHFHEGHHFHHHHHHHGGEEGHGEEGFGFHHHHHHHHHHHFBEFGHHHHHHHHHFGHHHHH?EGGEFFGGGFGFBGFECHHHFD@CCGEHGGFGGGD
@M02034:409:000000000-BFKT7:1:1105:7305:13713 1:N:0:29
AAAGTCGAGGTGCCTAAAGTGGCAACCCAGACTCCGAATAAGGTTGGTGGTGTAGAGCTTCCTGTAGCCGCATGGCGTTCGTACTTAAATATGGAACTAACCATTCCAATTTTCGCTGTCTCTTATACACATCTCCGAGCCCACGAGA
+
ABAAAFABBBABGGGGGGGGGGGGFEFEFFEF3FGEEEFFEGFGHH?ABEEFHBFFHBEHHFHHBGFFDEE>EEGFE>EFFEBAFGHEGGGFGFBGHFHHFEHHFFG4?F?GF4E/EE?FHFGBDH3FDFGCGDFFEC/BDEHGC?/<
@M02034:409:000000000-BFKT7:1:1105:22068:13721 1:N:0:29
AAAGTCGAGGTGCCTAAAGTGGCAACCCAGACTGGTTCGCGTGTTGGTGGTGTAGAGCTTCCTGTAGCCGCATGGCGTTCGTACTTAAATATGGAACTAACCATTCCAATTTTCGCTGTCTCTTATACACATCTCCGAGCCCACGAGACG
+
BCBBCFCBCCABGGGGGGGGGGGGGGHGGHHGHHHHHHGGGGGGHHHEFGEFHHHEHHHHHHHHHHHHGGGFGGHGGFGFGEGHHHGHHHHHHHHHHHHGHHHHHHHHHHHHHFFGGGEFFFHHHHHDGHHHHGHHGCGGGGHGGGGGGG
@M02034:409:000000000-BFKT7:1:1105:13743:13723 1:N:0:29
AAAGTCGAGGTGCCTAAAGTGGCAACCCAGACTAGGACTGGTGTTGGTGGTGTAGAGCTTCCTGTAGCCGCATGGCGTTCGTACTTAAATATGGAACTAACCATTCCAATTTTCGCTGTCTCTTATACACATCCCCG
+
>1AA1B11>>>>FFGGFFFFGCFHGGGCGCCGGHFGFHHHHGF/FFGA/EEEFGGDHDGBFFHGGHHFGCG?F?>0EEEGFEHHGHHHHDGGHHG1B1FGG0BGFGHFHHHHHF@EC/EFFGHHFF2GFGBGH0</B
@M02034:409:000000000-BFKT7:1:1105:2352:13732 1:N:0:29
AAAGTCGAGGTGCCTAAAGTGGCAACCCAGACTGCGTCTGCGGTTGGTGGTGTAGAGCTTCCTGTAGCCGCATGGCGTTCGTACTTAAATATGGAACTAACCATTCCAATTTTCGCTGTCTCTTATACACATCTCCGAGCCCACGAGACG
+
AAAAABA>A>AAFCGFFGGGGBABCGG?EHGFFGHFBEAF5AEAA0EBFEAFAAFDFGHG5FEBB5D53?>>EEBFEE@FEGB??4FFDGFFFHBBGHFF?GBBFB4BDBGGHGGEGGGBGGGGFGFBGG2F2GFGE>@/A<<<@@DG.D
@M02034:409:000000000-BFKT7:1:1105:7677:13733 1:N:0:29
AAAGTCGAGGTGCCTAAAGTGGCAACCCAGACTAATAATAATGTTGGTGGTGTAGAGCTTCCTGTAGCCGCATGGCGTTCGTACTTAAATATGGAACTAACCATTCCAATTTTCGCTGTCTCTTATACACATCTCCGAGCCCACGAGACG
+
CCCCCFCCCCCCGGGGGGGGGGGHHHHGGHHGHHHHHHHHHHHGHHGGFGEGGGHHHHHHHHHHHHHHHGGEEGHHGGGGGGHHHHHGHHHHHHHHGHHHHHGHHHHHHGHHHHGGGGGGHHHHHHHHHHFHHHHHGCGGGGHGGGGGGG
@M02034:409:000000000-BFKT7:1:1105:2223:13735 1:N:0:29
AAAGTCGAGGTGCCTAAAGTGGCAACCCAGACTAATACGCCGGTTGGTGGTGTAGAGCTTCCTGTAGCCGCATGGCGTTCGTACTTAAATATGGAACTAACCATTCCAATTTTCGCTGTCTCTTATACACATCTCCGAGCCCACGAGACG
+
AABAAF?A3A>ABGGGGGGFGGGHHHHGGHGGHHHHHFGGE??AB0AEGFGFEFGAFDGH5FHGFBG5BEE@FFHFEE>FEGC/?FF3?FEG?F33FGFGFHBGFFBGHGGFHHGFGGDFHHHGHHFGBHGHGHFGE>D<CCFFC-CF?A
@M02034:409:000000000-BFKT7:1:1105:13756:13736 1:N:0:29
AAAGTCGAGGTGCCTAAAGTGGCAACCCAGACTAGGACTGGTGTTGGTGGTGTAGAGCTTCCTGTAGCCGCATGGCGTTCGTACTTAAATATGGAACTAACCATTCCAATTTTCGCTGTCTCTTATACACATCTCCGAGCCCACGAGACG
+
CCCBCFCCCCABGGGGGGGGGGGHGHHGGHHGHFHHHHHHHHHHGHHEGGGFHGHFHHHHHHHFHHHHHGGGGGHHGGGGGGHHHHHGHHHHHHHHHHGEHHGHHGGHHHHHHHGGGGFGHHHHHHHHHHHHHFFHGBCGGGHGGGGGGG
@M02034:409:000000000-BFKT7:1:1105:12322:13738 1:N:0:29
AAAGTCGAGGTGCCTAAAGTGGCAACCCAGACTGGGAGGGATGTTGGTGGTGTAGAGCTTCCTGTAGCCGCATGGCGTTCGTACTTAAATATGGAACTAACCATTCCAATTTTCGCTGTCTCTTATACACATCTCCGAGCCCACGAGACG
+
BBBBAFABDBBBGGGGGGGGGGGHHHHGGHHGHHDHHGGGDGGGGHHEFGEGHHHHHHHHHGHHFHHFHGGCEGFHFGFGGDHHGHHGHHGHHHHFFHHGFHHGHFGHGGHHHHGGGGFFHHHHGHHHHGGHHFGDE/BBDGHFGCGGGG
@M02034:409:000000000-BFKT7:1:1105:15823:13740 1:N:0:29
AAAGTCGAGGTGCCTAAAGTGGCAACCCAGACTTCTAGGCAGGTTGGTGGTGTAGAGCTTCCTGTAGCCGCATGGCGTTCGTACTTAAATATGGAACTAACCATTCCAATTTTCGCTGTCTCTT
+
CCCCCFCCBCBBGGGGGGGGGGGGGHHGGHHGH55D55B3FEEHHHGGGGEFGHHGHHGGHHHGGHHHHGGGGGHHGGGGGEGHHHHHHHHHHHHHHHHGHHHHHHHHHHHHHHGGGGEH44DB
@M02034:409:000000000-BFKT7:1:1105:10105:13741 1:N:0:29
AAAGTCGAGGTGCCTAAAGTGGCAACCCAGACTACGAAGAAGGTTGGTGGTGTAGAGCTTCCTGTAGCCGCATGGCGTTCGTACTTAAATATGGAACTAACCATTCCAATTTTCGCTGTCTCTTATACACATCTCCGAGCCCACGAGACG
+
CDDCCFBCCCBCGGGGGGGGGGGHHHHGGHHGHHHGGHGGHHGHHHGFFGEGEGHGHFHHHHHHHGHGHGGFGGHGGGGGGGHHHHHHHHHHHHGFHHHHGHFHHFGFHHHHHGGGGGGHHGHGHHFHHHGHHHHFEBFGGGHGGGFGGG
@M02034:409:000000000-BFKT7:1:1105:12029:13741 1:N:0:29
AAAGTCGAGGTGCCTAAAGTGGCAACCCAGACTGATAAGGAGGTTGGTGGTGTAGAGCTTCCTGTAGCCGCATGGCGTTCGTACTTAAATATGGAACTAACCATTCCAATTTTCGCTGTCTCTTATACACATCTCCGAGCCCACGAGACG
+
AAABBFBBBBAAGGGGGGGGGFGHHHHGFHHGHHFHHHHHHHGEGHGFGGEFHHHHHGHHHHHHHHHHHGFEGEHGFEGEFEGEHFHEGHHHGHFHHHGGHHGHHGGHHHHHHHGGGGGGHGHHHHGGFFFHHHFFFCF@CEGGGGGGGG
@M02034:409:000000000-BFKT7:1:1105:19130:13741 1:N:0:29
AAAGTCGAGGTGCCTAAAGTGGCAACCCAGACTAAGACGTCTGTTGGTGGTGTAGAGCTTCCTGTAGCCGCATGGCGTTCGTACTTAAATATGGAACTAACCATTCCAATTTTCGCTGTCTCTTATACACATCTCCGAGCCCACGAGACG
+
CCCCCFCCCCCCGGGGGGGGGGGHHHHGGHHGHHHHHHGGGHGGHHHGGGGGHHHHHHHHHHHHHHHHHGGFGGHHGGGGGGHHHHHGHHHHHHHHHHHHHHHHHHHHHHHHHHEFGGGHHGHHGHHHGHHHHHHFGCGGGGHGGGGFGG
@M02034:409:000000000-BFKT7:1:1105:25435:13741 1:N:0:29
AAAGTCGAGGTGCCTAAAGTGGCAACCCAGACTGCGGTTGGTGGTGTAGAGCTTCCTGTAGCCGCATGGCGTTCGTACTTAAATATGGAACTAACCATTCCAATTTTCGCTGTCTCTTATACACATCTCCGAGCCCA
+
AAABAFAA@D>A4CFFGGGGGGGHHGGGFDFFFHGFCEGCGGGGGGFEGHHBHH5GHHGGFBGGGGGGHFEDEFGGHHHHFD3@EHFHGD3GFG?C3CHBBFEEGGH4<EEEEGGBGHEFDBDGFHBHBDA@D?//F
@M02034:409:000000000-BFKT7:1:1105:20691:13742 1:N:0:29
AAAGTCGAGGTGCCTAAAGTGGCAACCCAGACTAATAAGGAGGTTGGTGGTGTAGAGCTTCCTGTAGCCGCATGGCGTTCGTACTTAAATATGGAACTAACCATTCCAATTTTCGCTGTCTCTTATACACATCTCCGAGCCCACGAGACG
+
CCCCCFCCCCABGGGGFGGGGGGHHHHGGHHGHHHHHHHHHHGFHHGGGGFFGHHHHHHHHHHHHHHHHGGEGGHHGGGGFEGHHHHGHHGHHHGFHHHHHHHHHHFHHHHHHHGGGGEHHHHHGHHHFGGHHHHHG@GCGGHGGGGGGG
@M02034:409:000000000-BFKT7:1:1105:25798:13751 1:N:0:29
AAAGTCGAGGTGCCTAAAGTGGCAACCTAGACTACGTCTGCGGTTGGTGGTGTAGAGCTTCCTGTAGCCGCATGGCGTTCGTACTTAAATATGGAACTAACCATTCCAATTTTCGCTGTCTCTTATACACATCTCCGAGCCCACGAGACG
+
BBBBBFBBBBBBGGGGFGGGGGGHHHHGHGHHHFCEFHHGHCEEEFFEFEFFADH5EDDGEGGHFFHFFGGEFEF1EEEFEEFFAFH3BGHGGF3?FGHHB03BBB4EGGFHFH?FGFAFGHGBGGDGFFGHHHHFG@DFGGFGCACEGG
@M02034:409:000000000-BFKT7:1:1105:20659:13752 1:N:0:29
AAAGTCGAGGTGCCTAAAGTGGCAACCCAGACTAAGAATAATGTTGGTGGTGTAGAGCTTCCTGTAGCCGCATGGCGTTCGTACTTAAATATGGAACTAACCATTCCAATTTTCGCTGTCTCTTATACACATCTCCGAGCCCACGAGACG
+
CCCCCFCCCCAAGGGGGGGGGGGHHHHGGHHGHHHHHHHHHHHHHHHGGGEFHHHHHHHHHHHHHHHHHGGGGGHHGGGGGGHHHHHHHHHHHHHHHHGHHHHHHHGHHHHHHHGGGGGHHHHHFHHHHHGHHHHHGGGFGGHGGGGGGG
@M02034:409:000000000-BFKT7:1:1105:4195:13757 1:N:0:29
AAAGTCGAGGTGCCTAAAGTGGCAACCCAGACTCAGCCTCAGGTTGGTGGTGTAGAGCTTCCTGGAGCCGCATGGCGTTCGTACTTAAATATGGAACTAACCATTCCAATTT
+
CCCCCFAADBAAGGGGGGGGGGGHHHHGGHH23FGEG3GCBFHHFG2A21E113D5A53A5GGG3A12A0>0EEC1>1>FA>2?1@@B@BG4@333B?EG303B34F4?D?F
@M02034:409:000000000-BFKT7:1:1105:2285:13764 1:N:0:29
AAAGTCGAGGTGCCTAAAGTGGCAACCCAGACTGGTCCGGGGGTTGG
+
ABAAAFAABBAAGGGGGGGFFGGGHGFEGFEFHBEHF322A2AEE?>
@M02034:409:000000000-BFKT7:1:1105:4176:13769 1:N:0:29
AAAGTCGAGGTGCCTAAAGTGGCAACCCAGACTCAGCCTCAGGTTGGTGGTGTAGAGCTTTCTGTAGCCGCATGTCGTTCGTACTTAAATATGGAACTAAACATTTCAATTTTCGCTGTCTCTTATACACATCTCCG
+
>1AA>BA>>1>1BFG1ABFABGFGFAGEGHHFG1EGHBGH1BBD1BA//EABABFEAAF11BFDADD2AAA>E/@B?FGFGEG/BGHH1BE@DHB11F11B11BB22BBFHGHFEEEEF1GBBFBFBB21BFBF11?
@M02034:409:000000000-BFKT7:1:1105:27836:13770 1:N:0:29
AAAGTCGAGGTGCCTAAAGTGGCAACCCAGACTGTGTCTCGTGTTGGTGGTGTAGAGCTTCCTGTAGCCGCATGGCGTTCGTACTTAAATATGGAACTAACCATTCCAATTTTCGCTGTCTCTTATACACATCTCCGAGCCCACGAGACG
+
CCCBCFBCCCABGGGGGGGGGGGHHHHGGHHGHHHHHHGHHGHHHHGGGGFFGFGFHHHHHHHHHHHHHGGGGGHGGFGGFFGHHHHFHHHHHHFGHHHHFFFHHHHGHHHHHHGGGGGHHHHHHHHHGHFFHHGDC/BCCGHGGGGGFG
@M02034:409:000000000-BFKT7:1:1105:16094:13770 1:N:0:29
AAAGTCGAGGTGCCTAAAGTGGCAACCCAGACTAATAATAATGTTGGTGGTGTAGAGCTTCCTGTAGCCGCATGGCGTTCGTACTTAAATATGGAACTAACCATTCCAATTTTCGCTGTCTCTTATACACATCTCCGAGCCCACGAGACG
+
BCCCBFCBCCABGGGGGGGGGGGHHHHGGHHGHHHHHHHHHHHHHHHGGGGFGHHHHHHHHHHHHHHHHGGGGGHHGGGGGGHHHHHHHHHHHHHHGHHHHHHHHHHHHHHHHHGGGGGHHHHHHHHHHHHHHHHHGDGGGGHGGGCEGG
@M02034:409:000000000-BFKT7:1:1105:9986:13771 1:N:0:29
AAAGTCGAGGTGCCTAAAGTGGCAACCCAGACTAATAAGAATGTTGGTGGTGTAGAGCTTCCTGTAGCCGCATGGCGTTCGTACTTAAATATGGAACTAACCATTCCAATTTTCGCTGTCTCTTATACACATCTCCGAGCCCACGAGACG
+
CCCCCFCCCDAAGGGGGGGGGGGHHHHGGHHGHHHGHHHHHHHHHHHGGGGFHHHFHHHHHHHHHHHHHGGFGEHHGGGGGGGHHHBGHHGHHFHFHHGEHHHHHHFHHHHHHHGGGGFFHHHHHHHHHHFHFHHGGCGGGGGGGGGGGF
@M02034:409:000000000-BFKT7:1:1105:20432:13773 1:N:0:29
AAAGTCGAGGTGCCTAAAGTGGCAACCCAGACTCGGAAGGAGGTTGGTGGTGTAGAGCTTCCTGTAGCCGCATGGCGTTCGTACTTAAATATGGAACTAACCATTCCAATTTTCGCTGTCTCTTATACACATCTCCGAGCCCACGAGACG
+
BBBAAFAADBAAGGGGGGGGGGGHHHHGGHHGHHFFGGGGHHGGGHGEGGGFFGHGHHHHHHHHHHHHHGGFGEHGGGGGGFCEGHF@GFHBGHHFHFFGHHFHHHFFHHGHHHGGGGGGHHHHHHHGFFFHHHGBD/BBCFHGGGGGGG
@M02034:409:000000000-BFKT7:1:1105:19718:13775 1:N:0:29
AAAGTCGAGGTGCCTAAAGTGGCAACCCAGACTGGGGGGAAGGTTGGTGGTGTAGAGCTTCCTGTAGCCGCATGGCGTTCGTACTTAAATATGGAACTAACCATTCCAATTTTCGCTGTCTCTTATACACATCTCCGAGCCCACGAGACG
+
AA>1A3AADDAACGGGGGGGGAFCCHGCA0AF1GH0EA/@EE/FGF?/<</?GB?2F1?FH1GDFHFGHCC?<CHGC<CEC.<GCGEBGDDDG0<<CCGHHFFHHHGBFHBGFC@FGF.C0FFBBB9;BCFBFFFBE-@A?EEGG<=BFB
@M02034:409:000000000-BFKT7:1:1105:24441:13776 1:N:0:29
AAAGTCGAGGTGCCTAAAGTGGCAACCCAGACTAAGAATAGTGT
+
AAAAAFAAD1>AGFGG1DGFFGGHGHHGGHHGHF1BA1F1FEFD
@M02034:409:000000000-BFKT7:1:1105:20761:13780 1:N:0:29
AAAGTCGAGGTGCCTAAAGTGGCAACCCAGACTGGGCCGGGGGTTGGTGGTGTAGAGCTTCCTGTAGCCGCATGGCGTTCGTACTTAAATATGGAACTAACCATTCCAATTTTCGCTGTCTCTTATACACATCTCCGAGCCCACGAGACG
+
CBCCCFCCCCABGGGGGGGGGGGHHHHGGHHGHHHGHHGGGGGEFGGFGGGFHHHHHHHHHHHHHHHGHGGEGGHHGGGGGGHHHHHHHHHHHHGGHHHHHHHHHHHHHHHHHFFGGGEGHHHHHHHGHHGHHHHGGGGCGGHGGGGGGG
@M02034:409:000000000-BFKT7:1:1105:2277:13781 1:N:0:29
AAAGTCGAGGTGCCTAAAGTGGCAACCCAGACTGGTCCGGGGGTTGGTGGTGTAGAGCTTCCTGTAGCCGCATGGCGTTCGTACTTAAATATGGAACTAACCATTCCAATTTTCGCTGTCTCTTATACACATCTCCG
+
AABBAFAABBABGGGBBFGGBGGHHHHGFFHGFHDHHHFCEGGE>EEE1F?FFFHFDBFB@BGFBFF4B?EEEEG0>EEGGEHGGFGHEHGHFH22BF2B2BBFG2?BDFGHHFG/EDFGH?FFDG1?1F1GCF1<>
@M02034:409:000000000-BFKT7:1:1105:24419:13781 1:N:0:29
AAAGTCGAGGTGCCTAAAGTGGCAACCCAGACTACGAATAGTGTTGGTGGTGTAGAGCTTCCTGTAGCCGCATGGCGTTCGTACTTAAATATGGAACTAACCATTCCAATTTTCGCTGTCTCTTATACACATCTCCGAGCCCACGAGACG
+
BBCCCFCBDBABGGGGGGGFGGGHHHHGGHHGHHGFEGHGHHHHGHGGFGGFFGHEGGGHGHHHGFGHFGGEEEF?FEEFF?GGHHHGEHHFHHEGFHHHFHFHHGHGGGFHHHGFDG/FHGGGFHHHHGHFHHGFDCCCGAFFCCGGGG
@M02034:409:000000000-BFKT7:1:1105:9972:13782 1:N:0:29
AAAGTCGAGGTGCCTAAAGTGGCAACCCAGACTAATAAGAATGTTGGTGGTGTAGAGCTTCCTGTAGCCGCATGGCGTTCGTACTTAAATATGGAACTAACCATTCCAATTTTCGCTGTCTCTTATACACATCTCC
+
AAAA3FAA@@A4FGGGGFGFFFFFHHHGFHHGHHFGFHGH5F5DEGGEFFAGFFHEHGHEFHHHFAGHFEGEGG1GEGGEEF2GGFHHDHGHHHHHCFEBFFBFGFHBFGHHGHGGGEEFHGHHGHEDBFDCBFBF
@M02034:409:000000000-BFKT7:1:1105:13290:13783 1:N:0:29
AAAGTCGAGGTGCCTAAAGTGGCAACCCAGACTAATCCTCCTGTTGGTGGTGTAGAGCTTCCTGTAGCCGCATGGCGTTCGTACTTAAATATGGAACTAACCATTCCAATTTTCGCTGTCTCTTATACACATCTCCGAGCCCACGAGACG
+
A3ABAFAABBBBGGGGFFFFGGGHHHHEGHHGHFHHHHFHHFHHHGF2AEEGHGH5EGHGHFGHG5DBFEEAEEG1EGGGG?FHFHHHHHHHHFGEFHFFCF3FBB?F44FGHHGGGFGFFHFG4B4B422GFG?FAB/>BCA/B@@AA<
@M02034:409:000000000-BFKT7:1:1105:16420:13785 1:N:0:29
AAAGTCGAGGTGCCTAAAGTGGCAACCCAGACTTCGAAGACGGTTGGTGGTGTAGAGCTTCCTGTAGCCGCATGGCGTTCGTACTTAAATATGGAACTAACCATTCCAATTTTCGCTGTCTCTTATACACATCTCCGAGCCCACGAGACG
+
AABAAFBBBBBBGGGGGGGEGGGHHHHGGHHGHHHGHHGGHGGFGGGEFGGFFGHGHGHGHHHHHFHHHGGGGGHHGGGGGFHHHHHGHGGHHHHFHHHGHHHHHHGHHHHHHHGGGGGHHHHHHGGHHHHHHHHHC>CCFGHGGGGGGG
@M02034:409:000000000-BFKT7:1:1105:28573:13786 1:N:0:29
AAAGTCGAGGTGCCTAAAGTGGCAACCCAGACTTCGCAGCTTGTTGGTGGTGTAGAGCTTCCTGTAGCCGCATGGCGTTCGTACTTAAATATGGAACTAACCATTCCAATTTTCGCTGTCTCTTATACACATCTCCGAGCCCACGAGACG
+
AAA3AF?A>DAAGGGGGGGGBDFGHHHG2FHGHHHGGGGGHHHHHAGFGGGFFFGDGHHHHHHHHGHFHAEGFGHGGEEGGGHHHHGGHFGHHGFFGHFCCGFHHHHFHHHHHHGGGGGHHHHHGHBGGHHHHHHHD//CDGHGGCCFGE
@M02034:409:000000000-BFKT7:1:1105:17681:13786 1:N:0:29
AAAGTCGAGGTGCCTAAAGTGGCAACCCAGACTCATAATAATGTTGGTGGTGTAGAGCTTCCTGTAGCCGCATGGCGTTCGTACTTAAATATGGAACTAACCATTCCAATTTTCGCTGTCTCTTATACACATCTCCGAGCCCACGAGACG
+
CCCCCFCCCCCCGGGGGGGGGGGHHHHGGHHGHHHHHHHHHHHHHHHGGGEFGHHHHHHHHHHHHHHHHGGGGGHHGGGGGEGHHHHHHHHHHGFGHHHHHHHHHHGHHHHHHHGGGGGHHHHHHHHHHHHGHHHHGCGFGGHGGGGGGG
@M02034:409:000000000-BFKT7:1:1105:11428:13788 1:N:0:29
AAAGTCGAGGTGCCTAAAGTGGCAACCCAGACTACTAAGGATGTTGGTGGTGTAGAGCTTCCTGTAGCCGCATGGCGTTCGTACTTAAATATGGAACTAACCATTCCAATTTTCGCTGTCTCTTATACACATCTCCGAGCCCACGAGACG
+
CCCCCFCCCCCCGGGGGGGGGGGHHHHGGHHGHHHHHHHHGHHHHHHGGGGGHHHGHHHHHHHHHHHHHGGFEGHHGGGGGGCHHHHGHHHHHHFGHHHHHHGHHHGHHHHHHHGGGGGHHHHHHHFHFHHHHHHBECCCCFHGGGGGGG
@M02034:409:000000000-BFKT7:1:1105:13309:13789 1:N:0:29
AAAGTCGAGGTGCCTAAAGTGGCAACCCAGACTAATCCTCCTGTTGGTGGTGTAGAGCTTCCTGTAGCCGCATGGCGTTCGTACTTAAATATGGAACTAACCATTCCAATTTTCGCTGTCTCTTATACACATCTCCGAGCCCACGAGACG
+
CCCCCFCCCCCBGGGGGGGGGGGHHHHGGHHGHHHHHHHHHHHHHHHAFFFFHHHFFHHHFHHHHGHHFGGEGGHHGFGGGFFHHHHGHHHHHGGHGHHGGHFGHHHHHGHHHHGGGGEGFHHHFHHFHGGFHHHBFCGGGGFFGGCDDE
@M02034:409:000000000-BFKT7:1:1105:18516:13801 1:N:0:29
AAAGTCGAGGTGCCTAAAGTGGCAACCCAGACTCGTTCGACTGTTGGTGGTGTAGAGCTTCCTGTAGCCGCATGGCGTTCGTACTTAAATATGGAACTAACCATTCCAATTTTCGCTGTCTCTTATACACATCTCCGAGCCCACGAGACG
+
CCCCCFCCCCCCGGGGGGGGGGGHHHHGGHHGHHGHGHGHGGGHHHHEGGGFGHHGHHHHHHHHHHHHHGGEGFHHGGCEGEEHGHHHHHHHHFHHHHFHHHHHHHGHHGHHHHGFGEEFHGHHHHHHHHHHHBGBECGFGGHGGGGGGG
@M02034:409:000000000-BFKT7:1:1105:12165:13803 1:N:0:29
AAAGTCGAGGTGCCTAAAGTGGCAACCCAGACTCCTTCTACTGTTGGTGGTGTAGAGCTTCCTGTAGCCGCATGGCGTTCGTACTTAAATATGGAACTAACCATTCCAATTTTCGCTGTCTCTTATACACATCTCCGAGCCCACGAGACG
+
CCCCCFCCCCBCGGGGGGGGGGGHHHHGGHHGHFHHFG3FHDHHGHHGGGGFHHHGHHHHHHHHHHHHHGGEGGHHGGGGGGHHHHHHHHHHHHHHHHHHHHHHHHHHHHHHHHGGGGGGHHHHHHHHHHGHHHHHGCGCCGHGGGGGG?
@M02034:409:000000000-BFKT7:1:1105:6663:13805 1:N:0:29
AAAGTCGAGGTGCCTAAAGTGGCAACCCAGACTAAGAATAATGTTGGTAGTGTAGAGCTTCCTGTAGCCGCATGGCGTTCGTACTTAAATATGGAACTAACCATTCCAATTTTCGCTGTCTCTTATACACATCTCCGAGCCCACGAGACG
+
ABBBBFBB@A>AGGGGGGGGGGGGHHHGGHC2BGAG35FE5AGG5GEFHGHH5AF5DEGHBGHH55B5AEEAFEGAEE0?EE21?FG@3EGDFF33BFGHFF3GF4GBEGFHFEEGGG<3?GH?FFG?GC3GHFH?C@FGGACF?@<ADE
@M02034:409:000000000-BFKT7:1:1105:12149:13812 1:N:0:29
AAAGTCGAGGTGCCTAAAGTGGCAACCCAGACTCCTTCTACTGTTGGTGGTGTAGAGCTTCCTGTAGCCGCATGGCGTTCGTACTTAAATATGGAACTAACCATTCCAATTTTCGCTGTCTCTTATACACATCTCCGAGCCCACGAGACG
+
A?ABAFBBCBBCFGGGGGGGGGGHHHHGGHHGHHHHHHHHHGHGHHHGGGGGHHHGHHHHHHHHHHHHHGGEFGHHGGGGGGHHHHHHGHHHHHHHHHGHHHHHHHFHHHHHHHGGGGGHHHHHHFHHGHDHHHFGG/DFGGHGGGGGFF
@M02034:409:000000000-BFKT7:1:1105:6903:13813 1:N:0:29
AAAGTCGAGGTGCCTAAAGTGGCAACCCAGCTTTCTG
+
ABAAAFBBDBBAGGGFGGGGGFGHHHHE2F23AF555
@M02034:409:000000000-BFKT7:1:1105:11111:13819 1:N:0:29
AAAGTCGAGGTGCCTAAAGTGGCAACCCAGACTGATCCGAATGTTGGTGGTGTAGAGCTTCCTGTAGCCGCATGGCGTTCGTACTTAAATATGGAACTAACCATTCCAATTTTCGCTGTCTTTATACACATCTCCGAGCCCACGAGACGG
+
ABABBFBADBABGGGGGGGGGGGHHHHGGHHGHHHHHHHFGFHHHHHGGGGGHHHBGHHHHFHHHHHHGGGGEGHHGGGGGGGHHHHGHGGHHHHHHHHHHGHHHGHFGHHHHGGGGGGHHHHHHHFFGFGBGHGGCGCDEHGGGCDGGG
@M02034:409:000000000-BFKT7:1:1105:22543:13821 1:N:0:29
AAAGTCGAGGTGCCTAAAGTGGCAACCCAGACTAATGAGATGGTTGGTGGTGTAGAGCTTCCTGTAGCCGCATGGCGTTCGTACTTAAATATGGAACTAACCATTCCAATTTTCGCTGTCTCTTATACACATCTCCGAGCCCACGAGACG
+
BBBBBFBBBBBBGGGGGGGFGGGHGGHGGHHGHHHHGHHGHHHGGEGFFGEFGFHHHGHHHHHHHHHHFGG@FEHFEEEFGGHHHHGHHGHHFGDGHHFGHHHHHHHHFHHHHHGGGGEGFHHHFHHHFGHHHGEFE/BDGGEGGC@AGG
@M02034:409:000000000-BFKT7:1:1105:18195:13827 1:N:0:29
AAAGTCGAGGTGCCTAAAGTGGCAACCCAGACTAGTAATTCTGTTGGTGGTGTAGAGCTTCCTGTAGCCGCATGGCGTTCGTACTTAAATATGGAACTAACCATTCCAATTTTCGCTGTCTCTTATACACATCTCCGAGCCCACGAGACG
+
CCCBCFCCCC>AGGGGGGGGGGGHHHHGGHHGHHGHHHHHHHHHHHHGGGFFGHHFHHHHHHHHHHHHHGGGGGHHGGGGGFGHHHHHHHHHHHFFHHHHHHHHHHHHHHHHHHGGGGGGHHHHHHHHGHGHHHHHGFGGGGHGGGGGGG
@M02034:409:000000000-BFKT7:1:1105:15860:13837 1:N:0:29
AAAGTCGAGGTGCCTAAAGTGGCAACCCAGACTAATAAGCAGGTTGGTGGTGTAGAGCTTCCTGTAGCCGCATGGCGTTCGTACTTAAATATGGAACTAACCATTCCAATTTTCGCTGTCTCTTATACACATCTCCGAGCCCACGAGACG
+
BCBCBFCCCCAAGGGGGGGGGGGGGHHGGHHGHHHHHHGHHHHGHHGEFGBFGHHFHHHHHHHGHHHHHGGGGGHGGGGGFFGHHHHGHHGHHHGGHHHGHHHHEHHHHHHHHHGGGGGHHHHHHHGHGHGHHHFFFFGGGGHGGGGGGG
@M02034:409:000000000-BFKT7:1:1105:28906:13846 1:N:0:29
AAAGTCGAGGTGCCTAAAGTGGCAACCCAGACTCAGTCTTCGGTTGGTGGTGTAGAGCTTCCTGTAGCCGCATGGCGTTCGTACTTAAATATGGAACTAACCATTCCAATTTTCGCTGTCTCTTATACACATCTCCGAGCCCACGAGACG
+
ABAABFAABBABGGGGGGGGGCGFHHHGDEHGHFHFGHGFHDFGE2EFFEGGHHFDHHHHHHHHFHHHHGGGGGHHGGGGGGHHHHFGGHHHHHHHGHHHHHFHHHHHHHHHHHEGGGGGHHHHHHGGGHFHHHFHD/<<CGHGGGGFGA
@M02034:409:000000000-BFKT7:1:1105:28419:13869 1:N:0:29
AAAGTCGAGGTGCCTAAAGTGGCAACCCAGACTCAGAATTTGGTTGGTGGTGTAGAGCTTCCTGTAGCCGCATGGCGTTCGTACTTAAATATGGAACTAACCATTCCAATTTTCGCTGTCTCTTATACACATCTCCGAGCCCACGAGACG
+
BBBBBFAADBABCGGGGGGGGGGGHGHGGHHGFGHHFGHHHHCGGGGGFFAFGHHBGGHHFFHHFFGGHG?EEGHHFGGAEEGGGGGFFGFHHHEFGHHHHFFGHHHGGGHHHGGGGGEGHGHHHGHFHGHHFHFF?<CCGFHGGCGDGG
@M02034:409:000000000-BFKT7:1:1105:13435:13871 1:N:0:29
AAAGTCGAGGTGCCTAAAGTGGCAACCCAGACTACGAGGGCTGTTGGTGGTGTAGAGCTTCCTGTAGCCGCATGGCGTTCGTACTTAAATATGGAACTAACCATTCCAATTTTCGCCTGTCTCTTATACACATCTCCGAGCCCACGAGAC
+
CCDDCFCCCCCCGGGGGGGGGGGHHHHGGHHGHHHGGGGGGHGHHHHEGGFFGHHGHGHHFHHHHGHHHGGGGGHHGGGGGFHHHHHHHHHHHHFGHHHHHHHHHHHHHHHHHHGGFCHFHHHHHHHHHHHHHHHHHGGGGGGHGGCFGD
@M02034:409:000000000-BFKT7:1:1105:13909:13873 1:N:0:29
AAAGTCGAGGTACCTAAAGTGGCAACCCAGACTTGTAATACGGTTGGTGGTGTAGAGCTTCCTGTAGCCGCATGGCGTTCGTACTTAAATATGGAACTAACCATTCCAATGTTCGCTGTCTCTTATACACATCTCCG
+
AAAAAFAA1@A1BABDCFFA1GFFGGH?EGHFHFHFGFHHHG/0BE//BEAAAFG2D1GCFCGBHDF2BAE?/FHEEGGFEE0?>FGHEFGHHH1@FFGCF0FE1B22BF1BFDEGGGFH22B2B2>FGG1FBD11?
@M02034:409:000000000-BFKT7:1:1105:28778:13873 1:N:0:29
AAAGTCGAGGTGCCTAAAGTGGCAATCCAGACTGGGGGGGCGGTTGGTGGTGTAGAGCTTCCTGTAGCCGCATGGCGTTCGTACTTAAATATGGAACTAACCATTCCAATTTTCGCTGTCTCTTATACACATCTCCGAGCCCACGAGACG
+
CCCCBFCCCCCCGGGGGGGGGGGHHHHHHHHGHGEAFGGGCGGGD@GFEDDEEFGFFFFFFFFFFFFFBDFBDFF?DDFFFFFFEFFFFFFEFF0FFFFFBABFFFFFFFFFFFFFFFFFFFFFFFBFFFFBFFFFD-@C@EFFF-C?FF
@M02034:409:000000000-BFKT7:1:1105:15628:13875 1:N:0:29
AAAGTCGAGGTGCCTAAAGTGGCAACCCAGACTCATCAGCAGGTTGGTGGTGTAGAGCTTCCTGTAGCCGCATGGCGTTCGTACTTAAATATGGAACTAACCATTCCAATTTTCGCTGTCTCTTATACACATCTCCGAGCCCACGAGACG
+
>AAAAFAABBAAGGGGGGGFGCDBGHHAFFFGHHHHHGFBHHFGGGFEFEEFFFHDHHHGHGGFFFHFHGFEGFHGFFGFEFGHHHGGHHGHHGFGHHGHHHHHHHGHHHHHHGGGGGEFHHGHHGGDGHGBGFGGD//>>FEFGGGGGG
@M02034:409:000000000-BFKT7:1:1105:24611:13886 1:N:0:29
AAAGTCGAGGTGCCTAAAGTGGCAACCCAGACTAGTCAGAGTGTTGGTGGTGTAGAGCTTCCTGTAGCCGCATGGCGTTCGTACTTAAATATGGAACTAACCATTCCAATTTTCGCTGTCTCTTATACACATCTCCGAGCCCACGAGACG
+
??AAA31ADDAA1GFGGBGA11F0FGHF0ACFFFF2AGHHHHHHHHHEFC/FHFGFGGHHFEGDFGGEHGCEFEHFGEFCEEFFGGFFGFFHHGF@FGBFGHHHHHFFDGGGHHGGGCEFFHHHHHHFFHFFGHHFCC?@BFFGGCGGGG
@M02034:409:000000000-BFKT7:1:1105:5030:13887 1:N:0:29
AAAGTCGAGGTGCCTAAAGTGGCAACCCAGACTCAGAATGAGGTTGGTGGTGTAGAGCTTCCTGTAGCCGCATGGCGTTCGTACTTAAATATGGAACTAACCATTCCAATTTTCGCTGTCTCTTATACACATCTCCGAGCCCACGAGACG
+
BCCCCFCCCCABGGGGGGGGGGGHHHHGGHHGHHHHHHHHDHHHHHGGGGEFHHHHHHHHHHHHGHHHHGGGGGHHGEGGGGHHHGGFHHHHHHHHHHHHHHHHHHHHHHHHHHGGGGFHHHHHHHGHHHGHGHHHGGGGGGHGGGGGGG
@M02034:409:000000000-BFKT7:1:1105:24851:13889 1:N:0:29
AAAGTCGAGGTGCCTAAAGTGGCAACCCAGACTGCGAATGGGGTTGGTGGTGTAGAGCTTCCTGTAGCCGCATGGCGTTCGTACTTAAATATGGAACTAACCATTCCAATTTTCGCTGTCTCTTATACACATCTCCGAGCCCACGAGACG
+
BBBBBFBBBBABGGGGGGGGGGGGHHHGGHHGHHHGGGGBGHGGEEFEGGEFGHHGHHHHHHHGHHHHHGGGGGHHGGGGGGGHHHGGGFFGGHGGFHGHHHHHGHGHHFHHHHGGGGGGHHHHHHD?FG2GFHGGE@DCCCGFGGGGDG
@M02034:409:000000000-BFKT7:1:1105:22878:13891 1:N:0:29
AAAGTCGAGGTGCCTAAAGTGGCAACCCAGACTCGGACGAATGTTGGTGGTGTAGAGCTTCCTGTAGCCGCATGGCGTTCGTACTTAAATATGGAACTAACCATTCCAATTTTCGCTGTCTCTTATACACATCTCCGAGCCCACGAGACG
+
BCBCBFBCCCBBGGGGGGGGGGGGHHHGGHHGHHGGGGGGGHHHHHHFGGGFGHHHHHHHHHHHHHHHHGGGGGHHGGGGGFGHHHHGHHHHHHHGHHHGHHGHHHGHHHHHHHFGGGGFHHHHFHHHFHHHHHHFF@CCFGHGG?GGGG
@M02034:409:000000000-BFKT7:1:1105:18838:13891 1:N:0:29
AAAGTCGAGGTGCCTAAAGTGGCAACCCAGACTCAGAATCATGTTGGTGGTGTAGAGCTTCCTGTAGCCGCATGGCGTTCGTACTTAAATATGGAACTAACCATTCCAATTTTCGCTGTCTCTTATACACATCTCCGAGCCCACGAGACG
+
CCCCCFCCCCABGGGGGGGGGGGHHHHGGHHGHHHHHHHHHHHHHHHFGGGGGFHGHHHHHHHHHHHHHGGFGGHGFGGGGEGHHHHHHHHGHHFHHHHHHHHHHHHHHHGHHHGGGGGHHHHHGHHHHHHHHHHHFBCFGGHGGGGGGG
@M02034:409:000000000-BFKT7:1:1105:20169:13895 1:N:0:29
AAAGTCGAGGTGCCTAAAGTGGCAACCCAGACTCGTGGTGAGGTTGGTGGTGTAGAGCTTCCTGTAGCCGCATGGCGTTCGTACTTAAATATGGAACTAACCATTCCAATTTTCGCTGTCTCTTATACACATCTCCGAGCCCACGAGACG
+
CCCCCFCCCCBAGGGGGGGGGGGHHHHGGHHGHHFHA2FE5BGGHHGEFGEFHHHHHHHHHHHHHHHHHGGGGGHHGGGGGGHHHHHHHHHHHHHHHHHHHHHHHHGHHHHHHHGGGGGGHGHHHHGHHHGHHHHHGCCGGGHGGGGGGG
@M02034:409:000000000-BFKT7:1:1105:26480:13896 1:N:0:29
AAAGTCGAGGTGCCTAAAGTGGCAACCCAGACTGAGCGGCATGTTGGTGGTGTAGAGCTTCCTGTAGCCGCATGGCGTTCGTACTTAAATATGGAACTAACCATTCCAATTTTCGCTGTCTCTTATACACATCTCCGAGCCCACGAGACG
+
AAAABFBCCCABGGGGGGGGFGGHHHHGGHHGHHHHHGGFEEHGHHHEEGEFGFHFEFGHGHHGFEGEFEGCGGHCEGGGGFFHGHGDEHHHHHEEFHHGGGFGGFHFFGHHHHGGGGFFHFGHGHHGHGHFHHFDD?C?/F/CDCFD.C
@M02034:409:000000000-BFKT7:1:1105:23631:13901 1:N:0:29
AAAGTCGAGGTGCCTAAAGTGGCAACCCAGACTTCGCCTGCGGTTGGTGGTGTAGAGCTTCCTGTAGCCGCATGGCGTTCGTACTTAAATATGGAACTAACCATTCCAATTTTCGCTGTCTCTTATACACATCTCCGAGCCCACGAGAAG
+
AAABCFCADBAAFGGGGGGGGGGHHHHGGHHGHHHGGGGHHGGGGGGGGGGFGHHFGHHHHHHHHHHHHGGGGEHGFEGGGFGHHHHFGGHHHGHHHHFGGGGHHHGGHHHHHHEFGDGHHHHG3GFDDHDHHHHGG?GC/FHGGCFG?G
@M02034:409:000000000-BFKT7:1:1105:4595:13902 1:N:0:29
AAAGTCGAGGTGCCTAAAGTGGCAACCCAGACTAATAATCA
+
BCBBBFCABBABGGGGGGGGGGGHHHHGGHHGHBAF5DG55
@M02034:409:000000000-BFKT7:1:1105:24764:13905 1:N:0:29
AAAGTCGAGGTGCCTAAAGTGGCAACCCAGACTTCTACGTAGGTTGGTGGTGTAGAGCTTCCTGTAGCCGCATGGCGTTCGTACTTAAATATGGAACTAACCATTCCAATTTTCGCTGTCTCTTATACACATCTCCGAGCCCACGAGACG
+
CCCCCFCCCCABGGGGGGGGGGGHHHHGGHHGHHHHHHGHHHGHHHGGGGGFHHHHHHHHHHHHHHHHHGGFGGHHGGGGGGHHHHHHHHHHHHHHFHHHHHHHHHHHHHHHHHGGGGGHHHHHGHHHGHHHGHHHG/DGGGHGGGGGGG
@M02034:409:000000000-BFKT7:1:1105:26477:13916 1:N:0:29
AAAGTCGAGGTGCCTAAAGTGGCAACCCAGACTGAGCGGCATGTTGGTGGTGTAGAGCTTCCTGTAGCCGCATGGCGTTCGTACTTAAATATGGAACTAACCATTCCAATTTTCGCTGTCTCT
+
AAABAFABBDABGGGGGGGGGGGHHHHGGHHGHBFGHCE2AAGGHHA1AEEFA3FADDFGFGGH5BB@@EG0EEG?E>EGG?2?FGGHGHHFGEB3GHHFB03GG?FFHG3GF4E?DA?2F3F
@M02034:409:000000000-BFKT7:1:1105:19221:13919 1:N:0:29
AAAGTCGAGGTGCCTAAAGTGGCAACCCAGACTAATAATAAGGTTGGTGGTGTAGAGCTTCCTGTAGCCGCATGGCGTTCGTACTTAAATATGGAACTAACCATTCCAATTTTCGCTGTCTCTTATACACATCTCCGAGCCCACGAGACG
+
CCCCBFBCBCBCGGGGGGGGGGGHHHHGGHHGHHHHHHHHDGHHGHGGGGGGHHHHHHHHHHHHHHHHHGGEFGHHGGGGGGFHHHHHHHHHHHHHHHHGHHHHHHHHGHHHHHGGGGGHHHHHHHHHGHHHHHHHG?DGGGHGGGGGGE
@M02034:409:000000000-BFKT7:1:1105:17199:13924 1:N:0:29
AAAGTCGAGGTGCCTAAAGTGGCAACCCAGACTCCTGCTAATGTTGGTGGTGTAGAGCTTCCTGTAGCCGCATGGCGTTCGTACTTAAATATGGAACTAACCATTCCAATTTTCGCTGTCTCTTATACACATCTC
+
AAAABBAAD2AAGGGGGFFFDFFHHFGGGGHGFHHHHHHHHHHFGFHFGGBBFGFGHFHHHHHGFGHBHGGEEFHGEEEFEEGHHHHHGHFBGGFF3B3GGFBGHHHFFFGFH4E/<AEF44?GB4BEEF2?2??
@M02034:409:000000000-BFKT7:1:1105:9662:13927 1:N:0:29
AAAGTCGAGGTGCCTAAAGTGGCAACCCAGACTGGTACGCAGGTTGGTGGTGTAGAGCTTCCTGTAGCCGCATGGCGTTCGTACTTAAATATGGAACTAACCATTCCAATTTCGCTGTCTCTTATACACATCTCCGAGCCCACGAGACGG
+
>>>>AFAA1D>>EGFGFGGGGFACGCC0FFCCFEG1FFEGGE?HG0EA/BABFDG21FEGHCGDGGHHHGG/EEFHGGGEFEB>FHGEGDDHFF11BGEGFGGHHHHFEGHHHH?EGEFGHGHHGHGHHEGHGHHGCGCCGGECCGFGGC
@M02034:409:000000000-BFKT7:1:1105:14162:13930 1:N:0:29
AAAGTCGAGGTGCCTAAAGTGGCAACCCAGACTATTGGGGAGGTTGGTGGTGTAGAGCTTCCTGTAGCCGCATGGCGTTCGTACTTAAATATGGAACTAACCATTCCAATTTTCGCTGTCTCTTATACACATCTCCGAGCCCACGAGACG
+
CCCCCFCCCCBCGGGGGGGGGGGHHHHGGHHGHHHHHHHGEEGEHHGEEFFFEFHFHHHHFGHHHGHFGGGEGGGAEEGGGEFHHHHHHHHFGHFBGHHHGCBGHHHGHHHHHHGGGGEGFGHHGHHHHHHHHHHFE<DFGGHGGGGGGG
@M02034:409:000000000-BFKT7:1:1105:25322:13933 1:N:0:29
AAAGTCGAGGTGCCTAAAGTGGCAACCCAGACTAATACGAATGTTGGTGGTGTAGAGCTTCCTGTAGCCGCATGGCGTTCGTACTTAAATATGGAACTAACCATTCCAATTTTCGCTGTCTCTTATACACATCTCCGTG
+
AAA?AFAADDA1EEGBGGCG11AFEFFEEFGFHGHHFGHGAGFHHG/EFGEFHHGF1GHHF1FEGFBDFGG?AFFFEGGF?EFHGHF11F2GHHDG1GFFFGGHHFD2EFGHHHCCGEEBHHHHHGDDF1BGCGB1C/?
@M02034:409:000000000-BFKT7:1:1105:7598:13936 1:N:0:29
AAAGTCGAGGTGCCTAAAGTGGCAACCCAGACTCCGAATCCTGTTGGTGGTGTAGAGCTTCCTGTAGCCGCATGGCGTTCGTACTTAAATATGGAACTAACCATTCCAATTTTCGCTGTCTCTTATACACATCTCCGAGCCCACGAGACG
+
ABBBBFBB3A>AGGGGFGGGGGGHHHHGGGHGHGCEGEE?GFHHHHHGGGGGHHHGHHHHHGHHHHHHHGGGGGHGEGGGGGHHHHHHHHFHHHGGHFGHFHHHHHHGHHHHHGGGGG?FGGHHHHHFFHHHHHGFECGCGGHGGGGGD<
@M02034:409:000000000-BFKT7:1:1105:12061:13948 1:N:0:29
AAAGTCGAGGTGCCTAAAGTGGCAACCCAGACTCAGTGTACGGTTGGTGGTGTAGAGCTTCCTGTAGCCGCATGGCGTTCGTACTTAAATATGGAACTAACTATTCCAATTTTCGCTGTCTCTTATACACATCTCCGAGCCCACGAGACG
+
ABBCCFCCCCBBGGGGGGGGGGGHHHHGGHHGHHHHFGGHHHGHGGGEFGGFHFHGHHHHHGHHHHHGGGGEGGHHFGGGGG2GHHHFHHGHHHFFFHHHHHHHHHHGHHHHHHGGGGGGHHHHHHEHFHFHHHHFECGGGGHGGGGGGG
@M02034:409:000000000-BFKT7:1:1105:25325:13950 1:N:0:29
AAAGTCGAGGTGCCTAAAGTGGCAACCCAGACTAATACGAATGTTGGTGGTGTAGAGCTTCCTGTAGCCGCATGGCGTTCGTACTTAAATATGGAACTAACCATTCCAATTTTCGCTGTCTCTTATACACATCTCCGAGCCCACGAGACG
+
CCCCCFCBCCBBGGGGGGGGGGGHHHHGGHHGHHHHHHHGDGHHHHHGGGGGHHHHHHGHHHHHHHHGHGGGGGHGGGGGGGHGHHHFHHGHHHHHGHHGHHHHHHHGFGHHHHGGGCFFHGHHHHGGFHBHFGGGEBCCCFHGGGGGFG
@M02034:409:000000000-BFKT7:1:1105:29443:13951 1:N:0:29
AAAGTCGAGGTGCCTAAAGTGGCAACCCAGACTAAGTCGGAGGTTGGTGGTGTAGAGCTTCCTGTAGCCGCATGGCGTTCGTACTTAAATATGGAACTAACCATTCCAATTTTCGCTGTCTCTTATACACATCTCCGAGCCCACGAGACG
+
BBAAAFABBBAAGGGGGGGGGGGHHHHGGHHGHHHHHHGGCGGGHHGGFEABFGHFHGGHHHHHHHHEHGGCGEHFE1EFEECFHHGHHHFFGEGHFFFGFGGHHEHHHHFHGHGGFCCFHHHHHHFB3CBCGGDDE/CBGGFGGGGGGG
@M02034:409:000000000-BFKT7:1:1105:14697:13952 1:N:0:29
AAAGTCGAGGTGCCTAAAGTGGCAACCCAGACTAATAAGGATGTTGGTGGTGTAGAGCTTCCTGTAGCCGCATGGCGTTCGTACTTAAATATGGAACTAACCATTCCAATTTTCGCTGTCTCTTATACACATCTCCGAGCCCACGAGACG
+
BBBBBFBADB>AGGGGGGGFGGGFFHHGGHHGHHHHHHHGHHHHHHHEFFEFHFHFHFFHHHHGGHHHHGGCFFHGGEGGGEGHHHGFHGFHHGFGHHHHHHHHHHHFHHHHFFEGGG<GFHHHFHHHHHFFHGHFGCGGGGHGGGGGGG
@M02034:409:000000000-BFKT7:1:1105:26167:13953 1:N:0:29
AAAGTCGAGGTGCCTAAAGTGGCAACCCAGACTTCGAAGCGGGTTGGTGGTGTAGAGCTTCCTGTAGCCGCATGGCGTTCGTACTTAAATATGGAACTAACCATTCCAATTTTCGCTGTCTCTTATACACATCTCCGAGCCCACGAGACG
+
A@ABBFBBBBBBGGGG4AFGGFFGGHHGGHHGHHHFHHGGGGGEFGGEFEABFGHGHHHHHHHHGHHHHGG@EEHGEEGGGFGHHHGGHHHHHHFHGHGHGHHHHHHHHHHHHHGFDGCDHEHHHHFHFHFFHHFHC<CCDGEGGGGG?A
@M02034:409:000000000-BFKT7:1:1105:7854:13956 1:N:0:29
AAAGTCGAGGTGCCTAAAGTGGCAACCCAGACTTC
+
BBBBAFB@BBBAGGG5GGGFGGGHHHHGGHHGH55
@M02034:409:000000000-BFKT7:1:1105:16694:13966 1:N:0:29
AAAGTCGAGGTGCCTAAAGTGGCAACCCAGACTAAGAATGGGGTTGGTGGTGTAGAGCTTCCTGTAGCCGCATGGCGTTCGTACTTAAATATGGAACTAACCATTCCAATTTTCGCTGTCTCTTATACACATCTCCGAGCCCACGAGACG
+
CCCCCFCCCBBBGGGGGGGGGGGHHHHGGHHGHHHHHHHHHGGGGGGGFGGGHHHHHHHHGHHHHHHHHGGGGGHGGGGGGGHHHHHGHHHHHHEGHHHHHHHHHHGHHHHHHHGGGGGGHHHHHHHHGHHHHHHEED?DGGHGGGGGGG
@M02034:409:000000000-BFKT7:1:1105:16712:13967 1:N:0:29
AAAGTCGAGGTGCCTAAAGTGGCAACCCAGACTAAGAATGGGGTTGGTGGTGTAGAGCTTCCTGTAGCCGCATGGCGTTCGTACTTAAATATGGAACTAACCATTCCAATTTTCGCTGTCTCTTATACACATCTCCGAGCCCACGAGACG
+
AABAAFBBBBAAGGGGGGGGGGGGHHHGGHHGHHHHHHHHHHGGGGGGGGGGEHHGHGHHFFHHFGGHHGG@EFHHGEEFGGHHHHHFFGHHHHHHHHHGFHHHHHHGHHHHHEGFGGEDFBHFHHGHGFDHFGDGFC/CFGHGGGGGGG
@M02034:409:000000000-BFKT7:1:1105:9369:13969 1:N:0:29
AAAGTCGAGGTGCCTAAAGTGGCAACCCAGACTGGGGGTCGGGTTGGTGGTGTAGAGCTTCCTGTAGCCGCATGGCGTTCGTACTTAAATATGGAACTAACCATTCCAATTTTCGCTGTCTCTTATACACATCTCCGAGCCCACGAGACG
+
CCCCCFCCCCACGGGGGGGGGGGHHHHGGHHGHGHHGGGGGGGHGGG?FAGFFGHDFHEHHHHGHHHHGGGEFGHAFEGGGFFGHHHFGHHHHHBBFGHHFHGHFHGGGGGHHGFGGGDHFHHFGH2FFGBGGHHFD>DGGFHGG<DGGG
@M02034:409:000000000-BFKT7:1:1105:26190:13975 1:N:0:29
AAAGTCGAGGTGCCTAAAGTGGCAACCCAGACTCAGCAGCATGTTGGTGGTGTAGAGCTTCCTGTAGCCGCATGGCGTTCGTACTTAAATATGGAACTAACCATTCCAATTTTCGCTGTCTCTTATACACATCTCCGAGCCCACGAG
+
AABBBFABBBABGGGGGGGGFGGHHHHGGHHGHGHHHHHHGGGGHHHEFGGGHGGHHHHHHHHGF5FEGFGGGGHGGGGGGGFHFGHDGHHHHGFFHGFCFHGFHFFHEFHHHHGGGGGGHHHH4FBFGG2FFFFFD/BCDGGG?/C
@M02034:409:000000000-BFKT7:1:1105:9679:13978 1:N:0:29
AAAGTCGAGGTGCCTAAAGTGGCAACCCAGACTCAGTGTCAGGTTGGTGGTGTAGAGCTTCCTGTAGCCGCATGGCGTTCGTACTTAAATATGGAACTAACCATTCCAATTTTCGCTGTCTCTTATACACATCTCCGAGCCCACGAGACG
+
AAABBFBBBBAAFGGGGGGGGGGGHHHGGHHGHHHHHHHHGHHGFGCGGGEFGHHGHHHHHHHGHHHGHGGGEFHGGGGGGGHHHHHHHGGHHHHHHHHHHHHHGHHHHHHHHHGGGGGHHHHHGHHHHHGHGFHHG<DGGGHGGGCDGG
@M02034:409:000000000-BFKT7:1:1105:25015:13980 1:N:0:29
AAAGTCGAGGTGCCTAAAGTGGCAACCCAGACTCGGACGGGGGTTGGTGGTGTAGAGCTTCCTGTAGCCGCATGGCGTTCGTACTTAAATATGGAACTAACCATTCCAATTTTCGCTGTCTCTTATACACATCTCCGAGCCCACGAGACG
+
BCCCBFCCCCCCGGGGGGGGGGGGHHHGGHHGHHGGGGGGGCGGGGFAF?GGHGHBFHHHGHHGHGHGFFG>EFGA@EEGGFFGGHHGFHHHHH2?FHHHF02FGFFBGGHHHFCFGGFFFHGHFGGFGH1GFGFGFCCCFEHA-A@EGG
@M02034:409:000000000-BFKT7:1:1105:13785:13982 1:N:0:29
AAAGTCGAGGTGCCTAAAGTGGCAACCCAGACTCCGCATGTTGTTGGTGGTGTAGAGCTTCCTGTAGCCGCATGGCGTTCGTACTTAAATATGGAACTAACCATTCCAATTTTCGCTGTCTCTTATACACATCTCCGAGCCCACGAGACG
+
BBCCCFCDDDABGGGGGGGGGGGHGHHGGHHGHHHGGGGGHHHHHHHFFGEFHHHHHHHHHHHHHHHHHGGFGGHGGGGGGFHHHHGGHHHHHHHHHHHFHHHHHHGGHHHHHHGGGGGHHHHHHHHHHHFHHHHHGGFCCGHGGGGGGG
@M02034:409:000000000-BFKT7:1:1105:10494:13987 1:N:0:29
AAAGTCGAGGTGCCTAAAGTGGCAACCCAGACTAATAAGAATGTTGGTGGTGTAGAGCTTCCTGTAGCCGCATGGCGTTCGTACTTAAATATGGAACTAACCATTCCAATTTTCGCTGTCTCTTATACACATCTCCGAGCCCACGAGACG
+
AAABBFBBBBAAGGGGGGGGGGGGHFHGGFFFHGFHGGHGHHHHHFGEFGEFGDGFHGFHHFHHGHHHHG?AEEHGGEGFF??GHHFFHHBFHFBBFGGHHHHHHHHEGGHHFEEGGG?GFHGGEFHDHHFHFGFBFCCGGEGFGGGGCF
@M02034:409:000000000-BFKT7:1:1105:16194:13987 1:N:0:29
AAAGTCGAGGTGCCTAAAGTGGCAACCCAGACTGGGGTGGGGGTTGGTGGTGTAGAGCTTCCTGTAGCCGCATGGCGTTCGTACTTAAATATGGAACTAACCATTCCAATTTTCGCTGTCTCTTATACACATCTCCGAGCCCACGAGACG
+
A?ABAFBBBB2AGGFGGFGGDGFFHHHGDHHGGHHHGAEFGGGAEEGEFG1FGGFGHHFHHGHGHHHHHGGGGGHHGGGGGGBHEHBFFHHHHHHHHHHGFFGHHHFHHHHHHBCFGGGGFFHGHGHHGBGHHHHFDCFGFGHGC@?DDF
@M02034:409:000000000-BFKT7:1:1105:4676:13992 1:N:0:29
AAAGTCGAGGTGCCTAAAGTGGCAACCCAGACTAATGATGATGTTGGTGGTGTAGAGCTTCCTGTAGCCGCATGGCGTTCGTACTTAAATATGGAACTAACCATTCCAATTTTCGCTGTCTCTTATACACATCTCCGAGCCCACGAGACG
+
ABBBBFAAABAAGGGGGGGGGGGHFHHGGHHGHGHHHHHHGHHHHHGGGGGFGFHEHHHHHHHHGFHHHGGGGGHGGEGGFFFHHHHHHHBHHHEFFHHHHGGHGHHDHHHHHHGGGGEDGFGFEFGGHFFBGFHHG>CGFE/FC/@DFG
@M02034:409:000000000-BFKT7:1:1105:20958:13995 1:N:0:29
AAAGTCGAGGTGCCTAAAGTGGCAACCCAGACTGATCCTGCGGTTGGTGGTGTAGAGCTTCCTGTAGCCGCATGGCGTTCGTACTTAAATATGGAACTAACCATTCCAATTTTCGCTGTCTCTTATACACATCTCCGAGCCCACGAGACG
+
CCCCBFABBCCCGGGGGGGFGGGHHHHGGGHGHBHHHHHHHGGGFGGGFGGFGHHFHHHGHHHHHHHGHGGEGGHEFGGGGGHHHGHHHHHHHFFFFHHHFHFGFFFFHHHHHHGCGFGFFHHBFGGHGFFHHHGGDCGG/FHFGFGGGG
@M02034:409:000000000-BFKT7:1:1105:4050:13995 1:N:0:29
AAAGTCGAGGTGCCTAAAGTGGCAACCCAGACTAATAATCAGGTTGGTGGTGTAGAGCTTCCTGTAGCCGCATGGCGTTCGTACTTAAATATGGAACTAACCATTCCAATTTTCGCTGTCTCTTATACACATCTCCGAGCCCACGAGACG
+
AAAAAFAAAD2AGGGGGGGGGGGFFHHGGHHGHHHFHHHHHHHHGCEEFGEFGHHHHHHHHGHGHHHHHGGGGGHHGEGFEEGHHHHFHHHHHGGHHHHGHHGHHHGHHHHHHHGGGGGGHHHHHHHHHHFHHHFHDCGGGEHGDGGGGG
@M02034:409:000000000-BFKT7:1:1105:23756:13998 1:N:0:29
AAAGTCGAGGTGCCTAAAGTGGCAACCCAGACTGGGGCGGGGGTTGGTGGTGTAGAGCTTCCTGTAGCCGCATGGCGTTCGTACTTAAATATGGAACTAACCATTCCAATTTTCGCTGTCTCTTATACACATCTCCGAGCCCACGAGACG
+
CCCCCFCCBCABGGGGGGGGGGGHHHHGGHHGHHHHGGGGGGGEEGGFGGAFFGFDGHHHHHHHHHHHHGGBDGHCDCFEGGHHHHHHHHHFHHFGHHGGHHHHHHHHHHHHHHGFGGDFHHHHHHG:GHH0FFFGFBCDGGGGGGGGGF
@M02034:409:000000000-BFKT7:1:1105:16206:14000 1:N:0:29
AAAGTCGAGGTGCCTAAAGTGGCAACCCAGACTGGGGTGGGGGTTGGTGGTGTAGAGCTTCCTGTAGCCGCATGGCGTTCGTACTTAAATATGGAACTAACCATTCCAATTTTCGCTGTCTCTTATACACATCTCCGAGCCCACGAGACG
+
CCCCCFCCCCABGGGGGGGGGGGHHHHGGHHGHHHHGFGGGGGGGGGFFGEFGHHHHHHHHHHHHHHHHGGGGGHHGEGFFEFHHHHFHHGHHHHFFGGHHHHHHHHHHHHHHHGGGGFHHFHHHHHFHHHHHHGFGDGGGGHGG@FGGG
@M02034:409:000000000-BFKT7:1:1105:2702:14003 1:N:0:29
AAAGTCGAGGTGCCTAAAGTGGCAACCCAGACTTTGTCGAAGGTTGGTGGTGTAGAGCTTCCTGTAGCCGCATGGCGTTCGTACTTAAATATGGAACTAACCATTCCAATTTTCGCTGTCTCTTATACACATCTCCGAGCCCACGAGACG
+
BCCCCFABBCBCGGGGGGGGGGGHHHHGGHHGHHHGHHGHGGGHHHGEFDGFFFHFHHHHGFHHHFHHHGGEGGH1EEGGGFFHHHHHGHGHHHEDHHFHFF3GGGGFHGGHHFEGGGAGDHGHFHHHHHBGHHFFE?CFGGHGGFGGGG
@M02034:409:000000000-BFKT7:1:1105:28806:14017 1:N:0:29
AAAGTCGAGGTGCCTAAAGTGGCAACCCAGACTACGAATATGGTTGGTGGTGCAGAG
+
BBBBBFABBBBBGGGGBFGFGGFHHHHGGHHGHFF222GFHHGHFEEE11EA33D5A
@M02034:409:000000000-BFKT7:1:1105:12783:14024 1:N:0:29
AAAGTCGAGGTGCCTAAAGTGGCAACCCAGACTGCGGTGGGGGTTGGTGGTGTAGAGCTTCCTGTAGCCGCATGGCGTTCGTACTTAAATATGGAACTAACCATTCCAATTTTCGCTGTCTCTTATACACATCTCCGAGCCCACGAGACG
+
BCBCCFCCCCBBCGGGGGGGGGGHHHHGGHHGHHGGGEEEGGGEEGGAF?GEBEGEGBFGDGGHHBGFFGGEGEH1EEFGGE?FGGHGFFHEGG33FFHHC02GGFGDGHFHFG@FGGAG2GGDDFGHFHGGHHGGE@GGGGGGCCC?FG
@M02034:409:000000000-BFKT7:1:1105:20160:14029 1:N:0:29
AAAGTCGAGGTGCCTAAAGTGGCAACCCAGACTTCGCCGCATGTTGGTGGTGTAGAGCTTCCTGTAGCCGCATGGCGTTCGTACTTAAATATGGAACTAACCATTCCAATTTTCGCTGTCTCTTATACACATCTCCGAGCCCACGAGACG
+
CCDCCFCCDDCCGGGGGGGGGGGHHHHGGHHGHHHGGGCEGGGGHHEGGGGGHFHAFFHHFHHHHGHFHGGEEGHAEFGGGEGHHHHHHHHHHHFFGFFFFHFHHGHEDGHHHHGGGGAFHGHHEFHGHHHGHHGGG@GGGGHGGGGGGG
@M02034:409:000000000-BFKT7:1:1105:23811:14037 1:N:0:29
AAAGTCGAGGTGCCTAAAGTGGCAACCCAGACTACGCGGGGTGTTGGTGGTGTAGAGCTTCCTGTAGCCGCATGGCGTTCGTACTTAAATATGGAACTAACCATTCCAATTTTCGCTGTCTCTTATACACATCTCCGAGCCCACGAGACG
+
CBCCCFCCCCBBGGGGGGGGGGGHHHHGGHHGHHHGGGGGGEGGGGHEFGBFGGHGHHHHFHHHGHHGHEGGGGHHGGGGEFGHHHHHHHGHGHGFFHGHHHHHHHHHHHHHHGGGGGEFHHHHHHHHHHGHBGGHC-A@FFHGGGGGGG
@M02034:409:000000000-BFKT7:1:1105:17582:14040 1:N:0:29
AAAGTCGAGGTGCCTAAAGTGGCAACCCAGACTATGAATCATGTTGGTGGTGTAGAGCTTCCTGTAGCCGCATGGCGTTCGTACTTAAATATGGAACTAACCATTCCAATTTTCGCTGTCTCTTATACACATCTC
+
CCCCCFCCCCCCGGGGGGGGGGGHHHHGGHHGHFGA55DA5FGHF522A2EAA3F5A5AA5FGEA5A5BAE0EEE1>?@F?>2?FGH3@FHFBF33B@FG@F3BB?F44D?GD4/?E<?B4FFE4?4BF33?GFH
@M02034:409:000000000-BFKT7:1:1105:17600:14040 1:N:0:29
AAAGTCGAGGTGCCTAAAGTGGCAACCCAGACTATGAATCATGTTG
+
BBBBBFBBBBBBGGGGGGGGFGGHHHHGGHHGH3G5FHH555FGDG
@M02034:409:000000000-BFKT7:1:1105:6700:14042 1:N:0:29
AAAGTCGAGGTGCCTAAAGTGGCAACCCAGACTCAGCAGGCTGTTGGTGGTGTAGAGCTTCCTGTAGCCGCATGGCGTTCGTACTTAAATATGGAACTAACCATTCCAATTTTCGCTGTCTCTTATACACATCTCCGAGCCCACGAGACG
+
BBBCCFCBDD>ABGGGFGGGGGGGHHHGGHHGHHHHHHHHGHHHHHHFGGFFGGHFGHHHHGHGGFHHHGGGGGGGFEGGFFGHHHHFHHGHHHHHGEGHHHHGHHHHHHHHHHGGGGGHHHHHHHHHHGHGFHHGD/@BCGHGGGGGGG
@M02034:409:000000000-BFKT7:1:1105:27228:14045 1:N:0:29
AAAGTCGAGGTGCCTAAAGTGGCAACCCAGACTGGGGGGCATGTTGGTGGTGTAGAGCTTCCTGTAGCCGCATGGCGTTCGTACTTAAATATGGAACTAACCATTCCAATTTTCGCTGTCTCTTATACACATCTCCGAGCCCACGAGACG
+
CABBCFCCCCBCGGGGGFGGGGGHHHHGGHHGHHHHGGGGGHHHHHHGGGDFGFHFHHHHHHHGGFHHHGGFGGHFDGGFDFHHGHGFHHHHGHGHFHGEGHFHHHHGHHHHHHGGGGGGHHGGGGGFGGFGGGFBEAGGGGEE?CFFFF
@M02034:409:000000000-BFKT7:1:1105:19670:14045 1:N:0:29
AAAGTCGAGGTGCCTAAAGTGGCAACCCAGACTACGGATAGGGTTGGTGGTGTAGAGC
+
BBCCBFBCCCBCGGGGGGGFGGGHHHHGGHHGHB32E2EAG3FFC2AEA1E113D5A5
@M02034:409:000000000-BFKT7:1:1105:23443:14051 1:N:0:29
AAAGTCGAGGTGCCTAAAGTGGCAACCCAGACTAATAATAAGGTTGGTGGTGTAGAGCTTCCTGTAGCCGCATGGCGTTCGTACTTAAATATGGAACTAACCATTCCAATTTTCGCTGTCTTTATACACATCTCCGAGCCCACGAGACGG
+
BBBBBFBBBBAAGGGGGGGGGFGGHHHGGHGGHGHHHEGDFGHHHHGEFEEFGHHFHHHHHHHGHHHHGGGEGGHHGGGGGGHHHHHHGHHHHHEGHHHGHHHGHHHGHHHHHHGGGAEGHBGEHHFHHFFGGEHF/DCC/GGC@DGGG?
@M02034:409:000000000-BFKT7:1:1105:6686:14055 1:N:0:29
AAAGTCGAGGTGCCTAAAGTGGCAACCCAGACTCAGCAGGCTGTTGGTGGTGTAGAGCTTCCTGTAGCCGCATGGCGTTCGTACTTAAATATGGAACTAACCATTCCAATTTTCGCTGTCTCTTATACACATCTCCGAGCCCACGAGACG
+
AAAAAF@ADD>AAFGG1FGGFGGH10EFGHHGGHHHHGHHGHHHHHFEEGEFAFGFHHHHFHFGGDGFHFE/BEHAEGCCEECHHHGFFFH2BGF1CFBF1FBFFGGF2FG2FFEE?EEDGBGF>G2GB11FFG>FC?C/><GE<//<EF
@M02034:409:000000000-BFKT7:1:1105:18518:14056 1:N:0:29
AAAGTCGAGGTGCCTAAAGTGGCAACCCAGACTGCTCAGCATGTTGGTGGTGTAGAGCTTCCTGTAGCCGCATGGCGTTCGTACTTAAATATGGAACTAACCATTCCAATTTTCGCTGTCTCTTATACACATCTCCGAGCCCACGAGACG
+
CCCCCFCCCCBCGGGGGGGGGGGHHHHGGHHGHHHHHGHHHHHHHHHFFGEFGHHFHFHHHHHHHHGHHGGEGEGGFEEEG?FHHHHHHHHEHHFHHHHHHHHHHHFFHGEHHGFGGGEHHHFHHHHHGFFHFHF?ECGGFGGGG/DD/C
@M02034:409:000000000-BFKT7:1:1105:17590:14056 1:N:0:29
AAAGTCGAGGTGCCTAAAGTGGCAACCCAGACTATGAATCATGTTGGTGGTGTAGAGCTTCCTGTAGCCGCATGGCGTTC
+
BBBBAFBBBBBAGGGGGGGGGGGHHHHGGHGGHDG5GHHFDGHHHHE2A2EEA3F5D53B5FFDBADABAEAEDC1>?>F
@M02034:409:000000000-BFKT7:1:1105:15116:14059 1:N:0:29
AAAGTCGAGGTGCCTAAAGTGGCAACCCAGACTGGTACTGTTGTTGGTGGTGTAGAGCTTCCTGTAGCCGCATGGCGTTCGTACTTAAATATGGAACTAACCATTCCAATTTTCGCTGTCTCTTATACACATCTCCGAGCCCACGAGACG
+
BBBCAFCCCCBBGGGGGGGGGGGHHHHGGHHGHHHHHHHHGHHGHHGEFGFFGHHHHHHHGHHHGHHHHGGEEGHGGGGGGEHHHHHFHHHHHHHFHHGFHHHHHHHHHHHHHHGGGGGFHGHHFHGHFFFHHHGGC/CDGGGGGGGGGG
@M02034:409:000000000-BFKT7:1:1105:27871:14061 1:N:0:29
AAAGTCGAGGTGCCTAAAGTGGCAACCCAGACTCAGGTGGGGGTTGGTGGTGTAGAGCTTCCTGTAGCCGCATGGCGTTCGTACTTAAATATGGAACTAACCATTCCAATTTTCGCTGTCTCTTATACACATCTCCGAGCCCACGAGACG
+
CCCCCFCCCCBCGGGGGGGGGCGHHHHGGHHGHHHHHAFFGCGEFGGGGGEFHHHFGHHHHHGHHHHHHGGGGGHHGGGGGGHHHHHGHHDHHHGFHHHHHHFHHHGHHGHGHHGFGGFDHHHHHHFHFGGHHFDFDCG@GGGGGGGGGG
@M02034:409:000000000-BFKT7:1:1105:15173:14066 1:N:0:29
AAAGTCGAGGTGCCTAAAGTGGCAACCCAGACTGGGGTGGGGGTTGGTGGTGTAGAGCTTCCTGTAGCCGCATGGCGTTCGTACTTAAATATGGAACTAACCATTCCAATTTTCGCTGTCTCTTATACACATCTCCGAGCCCACGAGACG
+
CCCCCFCCCCCCGGGGGGGGGGGHHHHGGHHGHHHHGAEEGGGGGGCFFGGGHGHGHHHHHHHHHHHHGGGEFGHFGGGGGEHHHHHHHHHHHHDDGHHHHHFGHHHHHGHHHHFCGFGFHHHHHHHHHHHHHGHDE?CCCFHFCFGGGG
@M02034:409:000000000-BFKT7:1:1105:11672:14068 1:N:0:29
AAAGTCGAGGTGCCTAAAGTGGCAACCCAGACTCATCCTCATGTTGGTGGTGTAGAGCTTCCTGTAGCCGCATGGCGTTCGTACTTAAATATGGAACTAACCATTCCAATTTTCGCTGTCTCTTATACACATCTCCGAGCCCACGAGACG
+
CCCCCFBCCCBBGGGGGGGGGGGHHHHGGHHGHHHHHHHHHHHHHHHAFEGFHHHGHGHHHHHHHFHGGGGEGGHCFGGGGFHHHHHHHHHHHFFFHHHHHHFHFGHHHHHHHHGGGGGHHHHHGHHHGHHHGFGHFGGGGGHGGCGFDG
@M02034:409:000000000-BFKT7:1:1105:4154:14070 1:N:0:29
AAAGTCGAGGTGCCTAAAGTGGCAACCCAGACTCGTAAGGATGTTGGTGGTGTAGAGCTTCCTGTAGCCGCATGGCGTTCGTACTTAAATATGGAACTAACCATTCCAATTTTCGCTGTCTTTATACACATCTCCGAGCCCACGAGACGG
+
BCCCCFBBBCAAGGGGGGGGGGGHHHHGGHHGHHGHGHHHGHHHGHHEFGEFHHHHHHHHHHHHGHHHHGGGGGHHGGGGGGHHHHHHHHHHHHHHHHGHHHGHHHHHHHHHHGGGGGGFHHHGHHGHHGGHHGDEBDGGEFGGGGGGGD
@M02034:409:000000000-BFKT7:1:1105:9929:14070 1:N:0:29
AAAGTCGAGGTGCCTAAAGTGGCAACCCAGACTACTAGTAAGGTTGGTGGTGTAGAGCTTCCTGTAGCCGCATGGCGTTCGTACTTAAATATGGAACTAACCATTCCAATTTTCGCTGTCTCTTATACACATCTCCGAGCCCACGAGACG
+
ABBBBFBADDAAFGGGGGGGFFGHHHHGGFHGHHGHHHHGHFGHGGGGGGGFHGHHHHHHHHHHHHHHHGGGGEHHGGGGGEHHHGFBGHGHHHHFGHGHHFHHHHHHHHHHHH@EGGFFHFHHGHHHHEGHGHHHGCGGGGHGC@F??E
@M02034:409:000000000-BFKT7:1:1105:15102:14071 1:N:0:29
AAAGTCGAGGTGCCTAAAGTGGCAACCCAGACTGGTACTGTTGTTGGTGGTGTAGAGCTTCCTGTAGCCGCATGGCGTTCGTACTTAAATATGGAACTAACCATTCCAATTTTCGCTGTCTCTTATACACATCTCCGAGCCCACGAGACG
+
CBCCCFBCCCBCGGGGGGGGGGGHHHHGGHHGH32F5FFF5DGHHHHEFGFFHHHHHHHHHHHHHHHHHGGEGGHHGGGGGGFHHHGHGHHHHHFHGHHHHHGHHHHHHHHHHHGGGGGHHHHHHHHHHHHHHHHHGGGGGGHGGGGGGD
@M02034:409:000000000-BFKT7:1:1105:9912:14078 1:N:0:29
AAAGTCGAGGTGCCTAAAGTGGCAACCCAGACTACTAGTAAGGTTGGTGGTGTAGAGCTTCCTGTAGCCGCATGGCGTTCGTACTTAAATATGGAACTAACCATTCCAATTTTCGCTGTCTCTTATACACATCTCCGAGCCCACGAGACG
+
AABB3DABBDBAGGGGGGGFFGGHHHHGGHHGHCCGFHFH5DGF3BAAAEFCADGFBDHF5FBBADF5EEE>EE?A>EEFEEGEGFH33BGD@333FFFG303B?4F4FGFHG4E<FGABB4B4?F4B?C2FFFGBC/<B/<?</@/<C?
@M02034:409:000000000-BFKT7:1:1105:19929:14080 1:N:0:29
AAAGTCGAGGTGCCTAAAGTGGCAACCCAGACTGCGGATACTGTTGGTGGTGTAGAGCTTCCTGTAGCCGCATGGCGTTCGTACTTAAATATGGAACTAACCATTCCAATTTTCGCTGTCTCTTATACACATCTCCGAGCCCACGAGAC
+
BABBBFAA3A>AGFGFCGGGGGFGHHHGGHHGH3F22AEE3BADFHG1FDAFHHHHHGHHGGGHFGHHFGFEEGHFFGGGGEBGHHBFHFHHHHEECFHB?EGGHGDGHHEHHFFGGGAHFFHHHEHHHHGHHHHBDCC?GEHFFCFDD
@M02034:409:000000000-BFKT7:1:1105:18878:14091 1:N:0:29
AAAGTCGAGGTGCCTAAAGTGGCAACCCAGACTTTTTCTACTGTTGGTGGTGTAGAGCTTCCTGTAGCCGCATGGCGTTCGTACTTAAATATGGAACTAACCATTCCAATTTTCGCTGTCTCTTATACACATCTCCGAGCCCACGAGACC
+
CCCCCFBCBBAAGGGGGGGGGGGHHHHGGHHGHHHHHHHHGHHHHHGGGGGEFFHFGHHHEHHHHGHGGGGEEGF1EEGGGEEFGFHBEGHFFGB3FGHHFFFGFGGFHHFHHHCGGFEGFGHGFFBGGHECGHHDF?FF?FF/DCGGGF
@M02034:409:000000000-BFKT7:1:1105:6766:14091 1:N:0:29
AAAGTCGAGGTGCCTAAAGTGGCAACCCAGACTAAGCATAATGTTGGTGGTGTAGAGCTTCCTGTAGCCGCATGGCGTTCGTACTTAAATATGGAACTAACCATTCCAATTTTCGCTGTCTCTTATACACATCTCCGAGCCCACGAGACG
+
BACBBFCBCBAAFGGGGGGGGGGHHHHGGHHGHHHHHHHHHHGHHHHGGGEFFFGFGHHHHHHHHHHHHGGGGGHHGEGGFGHHHHHGHHHHHHHHHGGGHHGHHHHHHHHHHHGGGGEGHHHHHHGHFHFHHHHGFCGCFGHGGGGGGG
@M02034:409:000000000-BFKT7:1:1105:21764:14095 1:N:0:29
AAAGTCGAGGTGCCTAAAGTGGCAACCCAGACTAATCAGAGTGTTGGTGGTGTAGAGCTTCCTGTAGCCGCATGGCGTTCGTACTTAAATATGGAACTAACCATTCCAATTTTCGCTGTCTCTTATACACATCTCCGAGCCCACGAGACG
+
BCBBCFCCBCAAFGGGGGGGGGGHHHHGGHFFHHHHHHHHHHHHHHHEFGEFHHHHHHHHHHHHHHHHHGGGGGHHGGGGGEHHHHHHHHGHHHHHHHHGHHHHHHGFHHHHHHEGGGEFHHHHHHHGHHHHHHGHGCGGGGHGGGGGGG
@M02034:409:000000000-BFKT7:1:1105:22435:14102 1:N:0:29
AAAGTCGAGGTGCCTAAAGTGGCAACCCAGACTTCGGAGCGGGTTGGTGGTGTTGAGCCTCCTG
+
BCBBCFCCCCAAGGGGGGGGGGGHGHHGGHHGH552E22EEC0FGG?1A1BA11B5B33?2BBC
@M02034:409:000000000-BFKT7:1:1105:6806:14104 1:N:0:29
AAAGTCGAGGTGCCTAAAGTGGCAACCCAGACTAGGGGGGAGGTTGGTGGTGTAGAGCTTCCTGTAGCCGCATGGCGTTCGTACTTAAATATGGAACTAACCATTCCAATTTTCGCTGTCTCTTATACACATCTCGAGCCCACGAGACGG
+
BBBBBFBBBBAAGGGGGGGGGGGHHHHGGHHGHHHGHGGGFGGGHHGGGGDFHHHHHHHHHGHGFHHHHGGGGGHHGGGGGGHHHHHGHHGHHHHGGHHGHHHHHHHHHHGHHHGGGGGFFFGGGGGFGGGGGGGGEDG@GGGGFFFFFF
@M02034:409:000000000-BFKT7:1:1105:12182:14115 1:N:0:29
AAAGTCGAGGTGCCTAAAGTGGCAACCCAGACTCAGCCGGCTGTTGGTGGTGTAGAGCTTCCTGTAGCCGCATGGCGTTCGTACTTAAATATGGAACTAACCATTCCAATTTTCGCTGTCTCTTATACACATCTCCGAGCCCACGAGACG
+
ABAAAFABBBAAGGGGGGGFGFFFGHHGGHHDHHHFGHGGGGGHHHHEGGEFHHHEFHHHGHHHAGHHHGGEEEHFEEFGFFHHHHFGHHGGGFGFHHGGHHHHHHHHHHHHHHGGGGEHHHHHGHEFGGFHFHFGECDFGGHFGCGGGG
@M02034:409:000000000-BFKT7:1:1105:12242:14117 1:N:0:29
AAAGTCGAGGTGCCTAAAGTGGCAACCCAGACTAAGGGGGGGGTTG
+
CDDCCFCCCBBCGGGGGGGGGGGGHHHGGHHGH3A3G22EE--@@D
@M02034:409:000000000-BFKT7:1:1105:3371:14128 1:N:0:29
AAAGTCGAGGTGCCTAAAGTGGCAACCCAGACTCAGAAGCAGGTTGGTGGTGTAGAGCTTCCTGTAGCCGCATGGCGTTCGTACTTAAATATGGAACTAACCATTCCAATTTTCGCTGTCTCTTATACACATCTCCGAGCCCACGAGACG
+
AAAABF@>3>2>BFGGGGGGFGGFHHHGG2FFH3GHHHCGHHGGG2AEFEEFGDHFHFHHFCGFHHHFHEG0FEHHGEEFEB?GEGHFGHGFHHBGFHHHHHGHHHHB?FFHHDEGGA/B4EFGBFHFFFGCHHH1C/@C/FFA@DC/?C
@M02034:409:000000000-BFKT7:1:1105:8989:14145 1:N:0:29
AAAGTCGAGGTGCCTAAAGTGGCAACCCAGACTAGTAGTAAGGTTGGTGGTGTAGAGCTTCCTGTAGCCGCATGGCGTTCGTACTTAAATATGGAACTAACCATTCCAATTTTCGCTGTCTCTTATACACATCTCCGAGCCCACGAGACG
+
ABBCBFCCCCAAGGGGGGGGGGGHHGHGGHHGHHHFGHFFFHHHHHGEFGEFGHHHHHHHHHHHHHHHHGGGGGHHEEGGGFHHHHHHHHFHHHHHHGFFHHHHHHHHHHHHHGGGGGGFHFHHHHGHHGGHHGGHF@GDGGHGGGGGGG
@M02034:409:000000000-BFKT7:1:1105:22378:14147 1:N:0:29
AAAGTCGAGGTGCCTAAAGTGGCAACCCAGACTCTTAGTCATGTTGGTGGTGTGGAGCTTCCTGTAGCCGCATGGCGTTCGTACTTAAATATGGAACTAACCATTCCAATTTTCGCTGTCTCTTATACACATCTCCGAGCCCACGAGACG
+
BBBCCFCCCCABGGGGGGGFGGGGGHHGGHHGHHHHHHHHHHHHHHHEGGGFGFGGHHHHHHHHGHHHHGGEGFHGGGGGFFGHHHHHHHHHHHHHHHHGHHGHHHGHHHHHHHGGGGGGHHHHHHHHFHHHHHHHCBDFDGFGGGGGGG
@M02034:409:000000000-BFKT7:1:1105:26342:14152 1:N:0:29
AAAGTCGAGGTGCCTAAAGTGGCAACCCAGACTCCTTCTACGGTTGGTGGTGTAGAGCTTCCTGTAGCCGCATGGCGTTCGTACTTAAATATGGAACTAACCATTCCAATTTTCGCTGTCTCTTATACACATCTCCGAGCCCACGAGACG
+
AAABBFBBADAAGGGGGGGGGFGHHHHGGHDEGGFHHHHHHGGHGGGFGGEBFFHFHBFHHFHFGHHGHGGGEFHHEEGEFEGHHHGFHEGHHGFGHHHGHHGHGHHGHHHHHGGGGGGHHHHHGHHHFFFHHHHDCCFDCECFFGGGGG
@M02034:409:000000000-BFKT7:1:1105:24884:14161 1:N:0:29
AAAGTCGAGGTGCCTAAAGTGGCAACCCAGACTCAGCCTCCGGTTGGTGGTGTAGAGCTTCCTGTAGCCGCATGGCGTTCGTACTTAAATATGGAACTAACCATTCCAATTTTCGCTGTCTCTTATACACATCTCCGAGCCCACGAGA
+
BBBAAFAA@BB@GGG5AFGGGGGHHHHGGEHGHF33A32E22AEEECFGGGFHGH5FHHHHHHHHFHHHGGCEEHHGGGGGGFEGHGH3F4FEGHFFG3BGGHHHHGG4FGHHHEEGEGHHGHHBGFHBB?GFHFFA/BCGFHG@/@?
@M02034:409:000000000-BFKT7:1:1105:12964:14162 1:N:0:29
AAAGTCGAGGTGCCTAAAGTGGCAACCCAGACTAATAGGAATGTTGGTGGTGTAGAGCTTCCTGTAGCCGCATGGCGTTCGTACTTAAATATGGAACTAACCATTCCAATTTTCGCTGTCTCTTATACACATCTCCGAGCCCACGAGACG
+
A1AAADA>1>1AGGGGGGFFGGGHGHFFEHCEGFHFGEEB11FGFAF/AEEFEGFGBGHHFHHHFFGHHGGEEEHFEAFGGEEFGG21@G2@FGHBCG11FGGGFFHH2FGHHDEFGGE1GHFH1FEHFFGBGHF1C/B@CFHGCGC?/?
@M02034:409:000000000-BFKT7:1:1105:12940:14174 1:N:0:29
AAAGTCGAGGTGCCTAAAGTGGCGACCCAGACTGAGAAGAATGTTGGTGGTGTAGAGCTTCCTGTAGCCGCATGGCGTTCGTACTTAAATATGGAACTAACCATTCCAATTTTCGCTGTCTCTTATACACATCTCCGAGCCCACGAGACG
+
CCCCCFBCCCABGGGGGGGGGGGGGGGGHHHGHHHHHHHHHGHGHHHEFGGGGFHFGFHHHHHHHHHGGGGEGGHFFFGGGEBGHFFHHHHHHG3EHHHHHHGGHGHEHHHHHHGGGGFHHHHHHHHFHHFHFHHGFCGG?GHECCCFGG
@M02034:409:000000000-BFKT7:1:1105:12305:14178 1:N:0:29
AAAGTCGAGGTGCCTAAAGTGGCAACCCAGACTGCTGATCCGGTTGGTGGTGTAGAGCTTCCTGTAGCCGCATGGCGTTCGTACTTAAATATGGAACTAACCATTCCAATTTTCGCTGTCTCTTATACACATCTCCGAGCCCACGAGACG
+
BCCCBFCCCCABGGGGGGGGGGGHHHHGGHHGHHHHHHHHHHGFGGGGGGFFGHHGHHHHHHHHHHHHHGGGGGHHGGGGGFHHHHHHHHHHHHHHHHHHHHHHHHHHHHHHHHGGGGGGHHHHHHHHHHHHHHHHGCGGGGHGGGGGGG
@M02034:409:000000000-BFKT7:1:1105:27443:14183 1:N:0:29
AAAGTCGAGGTGCCTAAAGTGGCAACCCAGACTCATCCGTCGGTTGGTGGTGTAGAGCTTCCTGTAGCCGCATGGCGTTCGTACTTAACTATGGAACTAACCATTCCAATTTTCGCT
+
A3AAAFBB@2>>GGGGG4GGGGGFGHGEGHGEGHFHHFCCGE?EEEC1FDEFHHH5FGHFFFHHH5FFHC@>EGHEEDEE?E1FHHFD3BBFFF3?FE3BFFFGFF44GGEFHG//B
@M02034:409:000000000-BFKT7:1:1105:2472:14184 1:N:0:29
AAAGTCGAGGTGCCTAAAGTGGCAACCCAGACTGCGTGTTGTGTTGGTGGTGTAGAGCTTCCTGTAGCCGCATGGCGTTCGTACTTAAATATGGAACTAACCATTCCAATTTTCGCTGTCTTTATACACATCTCCGAGCCCACGAGACGG
+
ABABBFAADBABGGGGGGGGGGGHHHHGGHHGHHFGEEEGGHGHHHHEFEEFGFHFHHHHHHHHGBHEFFGEGGHHEEGGFFGHHHHGHHGHHGEBGHEGFFFHFFHFFGHHHHGGGGGHHHHFHF3GB?FHHGFECGF>FHCDC@ADGE
@M02034:409:000000000-BFKT7:1:1105:12746:14184 1:N:0:29
AAAGTCGAGGTGCCTAAAGTGGCAACCCAGACTCGTACGGAGGTTGGTGGTGTAGAGCTTCCTGTAGCCGCATGGCGTTCGTACTTAAATATGGAACTAACCATTCCAATTTT
+
BCCCBFBCBCABGGGGGGGGGGGGHHHGGHH23B222AEFAEFGBH?ACEGEA3FAA5E35FFG55B5@BE0BE?1/?>FE?21?BF3@FG4BE33B3EF303B3?F44B?F?
@M02034:409:000000000-BFKT7:1:1105:11130:14191 1:N:0:29
AAAGTCGAGGTGCCTAAAGTGGCAACCCAGACTGCTCCTACGGTTGGTGGTGTAGAGCTTCCTGTAGCCGCATGGCGTTCGTACTTAAATATGGTACTAACCATTCCAATTTTCG
+
AAAAAFAA1>AAGGGGGGGGG1FGHHHGGHH0GHCG1F1BG?FHFGCEE/EAFEH2F1AF1GFBGFGG1AE/EEF0>/>EEE0CGGH1FFGEF12BBFGF1F1BGHH>BGBF22>
@M02034:409:000000000-BFKT7:1:1105:8428:14195 1:N:0:29
AAAGTCGAGGTGCCTAAAGTGGCAACCCAGACTCCGTCTTCTGTTGGTGGTGTAGAGCTTCCTGTAGCCGCATGGCGTTCGTACTTAAATATGGAACTAACCATTCCAATTTTCGCTGTCTCTTATACACATCTCCGAGCCCACGAGACG
+
BCBBBFCCBC>AAGGGGGGGGGGGFEEEFGHDHHHEAFGDGHHHHHHEFGBBBAFEHHGHGGHGFEFFFGEEGEGFEEEEFEEGHHGFHHGHGHFGHHHGGHGFHHHEDFFHGHGGGGAGHFHHGHHFHFHFHHH2CCGGGGHGCCCGGG
@M02034:409:000000000-BFKT7:1:1105:10043:14198 1:N:0:29
AAAGTCGAGGTGCCTAAAGTGGCAACCCAGACTGGGGGGGGGGTTGGGG
+
BBCCBFCCCCABGGGGGGGGGGGHHHHGAHHGHHHHGGGGFF;DBD;-:
@M02034:409:000000000-BFKT7:1:1105:17515:14201 1:N:0:29
AAAGTCGAGGTGCCTAAAGTGGCAACCCAGACTGGGGGGGCTGTTGGTGGTGTAGAGCTTCCTGTAGCCGCATGGCGTTCGTACTTAAATATGGAACTAACCATTCCAATTTTCGCTGTCTCTTATACACATCCCGAGCCCACGAGACGG
+
BABBBFBBBBABGGGGGGGGGGGHHHHGGHHGHFGDGGGGGGGHHHHGGGGACFFFGGBFGGGGGGGGFGGAFGGADDFFFABEFFFFFFFFFFBFFFFFFFBFFFF/BFFFFB=FFF.F/FFFFFFFFFFFFFFF.B;DEEFA=B?DDD
@M02034:409:000000000-BFKT7:1:1105:21446:14209 1:N:0:29
AAAGTCGAGGTGCCTAAAGTGGCAACCCAGACTGGTCAGAGTGTTGGTGGTGTAGAGCTTCCTGTAGCCGCATGGCGTTCGTACTTAAATATGGAACTAACCATTCCAATTTTCGCTGTCTCTTATACACATCTCCGAGCCCACGAGACG
+
CCCCBFBCCCABGGGGGGGGGGGHHHHGGHHGHGGGHHGFHHHHFHHEFGGFGFHFHHHHHHHHHHHHHGGGGGHHGGGGGFHHHHHHHHHHGGHHGHHGHHHHHHHHHHHHHHGGGGGHEDHHHHHHHHHHHHFGG@DFGGHGCDGGGC
@M02034:409:000000000-BFKT7:1:1105:11133:14211 1:N:0:29
AAAGTCGAGGTGCCTAAAGTGGCAACCCAGACTGCTCCTACGGTTGGTGGTGTAGAGCTTCCTGTAGCCGCATGGCGTTCGTACTTAAATATGGAACTAACCATTCCAATTTTCGCTGTCTCTTATACACCATCTCCGAGCCCACGAGAC
+
CCCCCFBBDBABGGGFGGGFGGFHHHHFGHHGHHGHHHHHHGGGFFCGGGGFGHHFGGHHFHHHHHHGHGGGGGHHGGGGGGFEHHHFHHHHHHHFHHGFGHHHHHHHFGHHHHFFGEFGHHHHEHHHHHCHHHGEFFBDDGGHGGGCEG
@M02034:409:000000000-BFKT7:1:1105:11115:14213 1:N:0:29
AAAGTCGAGGTGCCTAAAGTGGCAACCCAGACTGCTCCTACGGTTGGTGGTGTAGAGCTTCCTGTAGCCGCATGGCGTTCGTACTTAAATATGGAACTAACCATTCCAATTTTCGCTGTCTCTTATACACCATCTCCGAGCCCACGAGAC
+
A?AA>DAABAAAGGGGFGGGFGGHHFGGGDGGHFGFHHHCGGGHGEGEEGGGHGGFHHHHGHHHH5EGHGGEFEBFEECFDFHHHHFHHHEHGHBFFHBFFG3BGHGGHHHHHHGGGGFGHFFHDFHHEHHGHEGHHGGGGGGHGC?/AD
@M02034:409:000000000-BFKT7:1:1105:5978:14218 1:N:0:29
AAAGTCGAGGTGCCTAAAGTGGCAACCCAGACTGGGTCGCAGGTTGGTGGTGTAGAGCTTCCTGTAGCCGCATGGCGTTCGTACTTAAATATGGAACTAACCATTCCAATTTTCGCTGTCTCTTATACACATCTCCGAGCCCACGAGACG
+
A?AAAFAA>A>AGGGGGGGGGFFEFFFFGHGFGGHHHC?AEAEHH2AB1EABGFF55A3FE3GFFHFHHE@@EEHHGEEEEA1FGGFBGFDEGG3DFGDHGFHHHHHEFGHHHF@FGDBGHHHHDDGFGCF<GHHDF/BGGGEFCGGFDG
@M02034:409:000000000-BFKT7:1:1105:17523:14219 1:N:0:29
AAAGTCGAGGTGCCTAAAGTGGCAACCCAGACTGGGGGGGCTGTTGGTGGTGTAGAGCTTCCTGTAGCCGCATGGCGTTCGTACTTAAATATGGAACTAACCATTCCAATTTTCGCTGTCTCTTATACACATCCCGAGCCCACGAGACGG
+
BBCCBFCCCCCCGGGGGGGGGGGHHHHGGHHGHHHHGGGGGGGHHHHGGGDGGFGFGGGGGGGGFFGGGGGGGGGGGFFFFFFFFFFFFFFFFFFFFFFFFFFFFFFFFFFFFFCDFFFFFFFFFFFFFFFFFFFD?DFFEFFFFFFFDB
@M02034:409:000000000-BFKT7:1:1105:27911:14219 1:N:0:29
AAAGTCGAGGTGCCTAAAGTGGCAACCCAGACTAGTGCGTCTGTTGGT
+
AAAAAFAA>D>ACGGGGGGB1BAAA0BAF0BFFAGF1DEFGGFHG1/B
@M02034:409:000000000-BFKT7:1:1105:17003:14224 1:N:0:29
AAAGTCGAGGTGCCTAAAGTGGCAACCCAGACTACTCCGCATGTTGGTGGTGTAGAGCTTCCTGTAGCCGCATGGCGTTCGTACTTAAATATGGAACTAACCATTCCAATTTTCGCTGTCTCTTATACACATCTCCGAGCCCACGAGACG
+
CCCCCFABCCBCGGGGGGGGGGGHHHHGGHHGHHHHHHGGGFGHHHHGFGEFHHHHHHHHHHHHGHHHHGGEGGHHGGGGGGHHHHHHHHHHHHHHGHHGGHGHHHHHHHHHHHGGGGGHHHHHGHHHHHGHHHHFGFGGGGHGGGGGGC
@M02034:409:000000000-BFKT7:1:1105:5066:14227 1:N:0:29
AAAGTCGAGGTGCCTAAAGTGGCAACCCAGACTTCTGGGGGGGTTG
+
ABBBAFAA@AA4AGGGFGGGGGGGCHGGGHHGC5B553B2AEGC-A
@M02034:409:000000000-BFKT7:1:1105:16985:14241 1:N:0:29
AAAGTCGAGGTGCCTAAAGTGGCAACCCAGACTATGGGGGAGGTTGGTGGTGTAGAGCTTCCTGTAGCCGCATGGCGTTCGTACTTAAATATGGAACTAACCATTCCAATTTTCGCTGTCTCTTATACACATCTCCGAGCCCACGAGACG
+
BBBBBFBBBBABGGGGGGGGGGGHHHHGGHHGHHHHHHGGGEGGHGGGGGEFHHHHHHHHHHHGHHHHHGGGGGHHGGGGGGHHHHFHHHHHHHFHFHHHHHHHGHGHHHHHHGGGGGGGHHHHGHHHHHGHHHHHGCGGGGHGGGGDGG
@M02034:409:000000000-BFKT7:1:1105:18208:14243 1:N:0:29
AAAGTCGAGGTGCCTAAAGTGGCAACCCAGACTATGAAGCAGGTTGGTGGTGTAGAGCTTCCTGTAGCCGCATGGCGTTCGTACTTAAATATGGAACTAACCATTCCAATTTTCGCTGTCTCTTATACACATCTCCGAGCCCACGAGACG
+
BBCCBFCCCCABGGGGGGGFGGGGHHHGGHHGHHHHHHHHHHHHHHGEFGEFHHHHHHHHHHHHHHHHGGGGGGHGGGGGEEHHHHHGHHHHHHHHHHGGHHHHHHHGHHHHHHGGGGGHHHHGHHHHGHGHHHHHFFGGGGHGGGGGGG
@M02034:409:000000000-BFKT7:1:1105:18696:14247 1:N:0:29
AAAGTCGAGGTGCCTAAAGTGGCAACCCAGACTAATAAGAATGTTGGTGGTGTAGAGCTTCCTGTAGCCGCATGGCGTTCGTACTTAAATATGGAACTAACCATTCCAATTTTCGCTGTCTCTTATACACATCTCCGAGCCCACGAGACG
+
A@BAAFBBBBAAGGGGGGGEFFGHHHGGGHHGHHHHGGGGHHHHGHHBFFEFGFHHHHHHHHHHHHHHHGGEEGH1FEGGGEFGHHHHGHGHFHGHHHHGHHHHHGFHHHFHHEEEEGGHHGHHHGHHBHGFGGFBBB/CCGHGGGGGFG
@M02034:409:000000000-BFKT7:1:1105:12105:14254 1:N:0:29
AAAGTCGAGGTGCCTAAAGTGGCAACCCAGACTCAGACTCCGGTTGGTGGTGTAGAGCTTCCTGTAGCCGCATGGCGTTCGTACTTAAATATGGAACTAACCATTCCAATTTTCGCTGTCTCTTATACACATCTCCGAGCCCACGAGACG
+
CCCCCFCBCCABGGGGGGGGGGGGHHHGGHHFHHHHHHHHHGGGGGGEGGEFGFHFHHHHHFHHGHHGHGGEGGHGGEGGGEHHHHHGHHGHGHFGHGHHHHHHHHHGHHHHHHGGGGFHHHHHHHFHHHGHHHHFDCCGDGHGGGGGGG
@M02034:409:000000000-BFKT7:1:1105:6909:14263 1:N:0:29
AAAGTCGAGGTGCCTAAAGTGGCAACCCAGACTGCTAAGGAGGTTGGTGGTGTAGAGCTTCCTGTAGCCGCATGGCGTTCGTACTTAAATATGGAACTAACCATTCCAATTTTCGCTGTCTCTTATACACATCTCCGAGCCCACGAGACG
+
CCCCCFCCCCBBGGGGGGGGGGGHHHHGGGHGHHHHHHHFHHGGHHGFGGFFHHHHHHHHHHHHHHHHHGGGGGHHGGGGGGHHHHHHHHHHHHHHHGHHHHGHHHHHHHHHHHGGGGFHGHHHHHHHGHGHHHFHGCGGGFHGGGGGGF
@M02034:409:000000000-BFKT7:1:1105:17672:14272 1:N:0:29
AAAGTCGAGGTGCCTAAAGTGGCAACCCAGACTAAGAATCAGGTTGGTGGTGTAGAGCTTCCTGTAGCCGCATGGCGTTCGTACTTAAATATGGAACTAACCATTCCAATTTTCGCTGTCTCTTATACACATCTCCGAGCCCACGAGACG
+
CCCCBFCCCCABGGGGGGGFGGGHHHHGGHHGHHHHHHHHHHHHHHGEFGEFGGHHHHHHHHHHHHHHHGGGGGHHGGGGGFHHHHHHHHHHHHHHHHHHHHGHHHHHGHHHHHGGGGGHHHHHHHGHGHGHHHHHGCGGGGHGGGGGGG
@M02034:409:000000000-BFKT7:1:1105:12992:14285 1:N:0:29
AAAGTCGAGGTGCCTAAAGTGGCAACCCAGACTAATGAGAAGGTTGGTGGTGTAGAGCTTCCTGTAGCCGCATGGCGTTCGTACTTAAATATGGAACTAACCATTCCAATTTTCGCTGTCTCTTATACACATCTCCGAGCCCACGAGACG
+
BBBBBFBBBB2AGGGGGGFGFGGCGHHGGGHGHHHHHHHHHHHFGHGGFFBBGFHFHHHHHHHHHFHHGGGFFGGCFGGGEEGHHHFGHHHGHGGGHHHHHGGHHHFHGHFHHFEGGGFBHFGHFHEDGFFHHHHHG>?CCFHGGGGGGG
@M02034:409:000000000-BFKT7:1:1105:7084:14285 1:N:0:29
AAAGTCGAGGTGCCTAAAGTGGCAACCCAGACTGATAAGCCGGTTGGTGGTGTAGAGCTTCCTGTAGCCGCATGGCGTTCGTACTTAAATATGGAACTAACCATTCCAATTTTCGCTGTCTCTTATACACATCTCCGAGCCCACGAGACG
+
CCCCCFCCCCBCGGGGGGGGGGGHHHHGGHHGHFGHGHHH3EGFGGGGFGEEHHHHHHHHHHHHHHHHHGGGGGHHGGGGGGHHHHHHHHHHHHHHHGHHHHHHHHHHHHHHHHGGGGDFHHHHHHHHHHFHHHGHGGGGGGHGGGGGGC
@M02034:409:000000000-BFKT7:1:1105:12983:14302 1:N:0:29
AAAGTCGAGGTGCCTAAAGTGGCAACCCAGACTAATGAGAAGGTTGGTGGTGTAGAGCTTCCTGTAGCCGCATGGCGTTCGTACTTAAATATGGAACTAACCATTCCAATTTTCGCTGTCTCTTATACACATCTCCGAGCCCACGAGACG
+
CCCCBFCCCCBCGGGGGGGGGGGHHHHGGHHGHHHHHHHHHHHHHHGGFGEFGHHHHHHHHHHHHHHHHGGGGGHHGGGGGGGHHHHHHHHHHHHHHHGHHHHHHHHHHHHHHHGGGGGGHHHHHHHHHHHHHHHHGDGFGGHGGGGGGG
@M02034:409:000000000-BFKT7:1:1105:27141:14306 1:N:0:29
AAAGTCGAGGTGCCTAAAGTGGCAACCCAGACTACGCATCAGGTTGGTGGTGTAGAGCTTCCTGTAGCCGCATGGCGTTCGTACTTAAATATGGAACTAACCATTCCAATTTTCGCTGTCTCTTATACACATCTCCGAGCCCACGAGACG
+
CCCCCFBBDBBCGGGGGGGGGGGHHHHGGGHGHHHGGGGGGBGHGGGEF?FFFGHGHHHHFHHHHGHGHGGGGGGFGGGGGGGHHHHHGHGHGHGHHHHHFFFHHHHFHHHHHHCGGGGHHGHHGHHFFFHHHHFHGFGCGGHGGGGDGG
@M02034:409:000000000-BFKT7:1:1105:12640:14313 1:N:0:29
AAAGTCGAGGTGCCTAAAGTGGCAACCCAGACTCCGACGACTGTTGGTGGTGTAGAGCTTCCTGTAGCCGCATGGCGTTCGTACTTAAATATGGAACTAACCATTCCAATTTTCGCTGTCTCTTATACACATCTCCGAGCCCACGAGACG
+
CCCCCFBCBCABGGGGGGGGGGGHHHGGGCHGHHHGGGGGGGGHHHHEFGFFGFHHHHHHHHHHHHHHHGGFGGHHGGGGGFGHHHHHHHGHHGFHHHHHHGHHHHHGHHFHHGGGGG<FHFHFFHHHHHHHFHHHE?CGGGHGG?DDEG
@M02034:409:000000000-BFKT7:1:1105:8163:14316 1:N:0:29
AAAGTCGAGGTGCCTAAAGTGGCAACCCAGACTAAGAATCATGTTGGTGGTGTAGAGCTTCCTGTAGCCGCATGGCGTTCGTACTTAAATATGGAACTAACCATTCCAATTTTCGCTGTCTCTTATACACATCTCCGAGCCCACGAGACG
+
BBBBBFBB3AAAGGGFGGGFGGGHHEFEGHHGHFHHHHHGHHGHHFFEGG2FGFHBHHFFHGHFFHHHHGGFGEHBEEGFFEGGHHFDHHHGHHFHHHHHHHEHHHHGFGHHHHGGGGEDGHGHFHHHFGGHHHHGD?C?CFGFDGGGGG
@M02034:409:000000000-BFKT7:1:1105:25977:14321 1:N:0:29
AAAGTCGAGGTGCCTAAAGTGGCAACCCAGACTCAGCCGGCGGTTGGTGGTGTAGAGCTTCCTGTAGCCGCATGGCGTTCGTACTTAAATATGGAACTAACCATTCCAATTTTCGCTGTCTCTTATACACATCTCCGAGCCCACGAGACG
+
BBBBBFBBDBAAGGGGGGGGGGGGFHHGFHHGHCGFHGGGGGGFEEGEFCEFGDGDGGFHHHHHHGHFHGGEDEHGFEFFGFGGEHGGGFFHHHFGGHHHGHHHHHHGGHHGHFCDFFGEGFHHHHGBGHHHHFGFA@DCGGHGGDGGGG
@M02034:409:000000000-BFKT7:1:1105:14561:14323 1:N:0:29
AAAGTCGAGGTGCCTAAAGTGGCAACCCAGACTGGGTTGGGTGTTGGTGGTGTAGAGCTTCCTGTAGCCGCATGGCGTTCGTACTTAAATATGGAACTAACCATTCCAATTTTCGCTGTCTCTTATACACATCTCCGAGCCCACGAGACG
+
BBABBFBBBBABBGGGGGGGGGGHHHHGGHHGHHHHGGEGGFEGGHHEGGEFHHHGHHHHHHHFGHHHHGGEEGHHGEGGGEFHHGFFHGGHHFGGHHHHHHHHHHGFHHHHHHGGGGADHHHHHFHHGFFFHHHFD/CCFFHGGGGGGG
@M02034:409:000000000-BFKT7:1:1105:15247:14327 1:N:0:29
AAAGTCGAGGTGCCTAAAGTGGCAACCCAGACTAATAAGCATGTTGGTGGTGTAGAGCTTCCTGTAGCCGCATGGCGTTCGTACTTAAATATGGAACTAACCATTCCAATTTTCGCTGTCTCTTATACACATCTCCGAGCCCACGAGACG
+
CCCCCFCCCCBBGGGGGGGGGGGHHHHGGHHGHHHHHHHHHHHHHHHGFGFFGHHHHHHHGHHHHHHHHGGGGGHHGGGGGGHHHHHHHHHHHHHHFHHHHHHHHHHHHHHHHHGGGGGHHHHHHHHHHHHHHHHHG?GGGGHGGGGGGG
@M02034:409:000000000-BFKT7:1:1105:11863:14329 1:N:0:29
AAAGTCGAGGTGCCTAAAGTGGCAACCCAGACTGATCAGCATGTTGGTGGTGTAGAGCTTCCTGTAGCCGCATGGCGTTCGTACTTAAATATGGAACTAACCATTCCAATTTTCGCTGTCTCTTATACACATCTCCGAGCCCACGAGACG
+
BBBCCFCCCCAAGGGGGGGGGGGHHHHGGHHGHHHHHHHHHHHGHHHFFGFFGHHHHHHHHHHHHHHHHGGGGGHHGGGGGFHHHHHFHHHHHHFFHFHHHHGHHHHHHHHHHHGGGGGGHHHHHHHHHHGHHHHHC?FDGGHGGGGGGG
@M02034:409:000000000-BFKT7:1:1105:19485:14333 1:N:0:29
AAAGTCGAGGTGCCTAAAGTGGCAACCCAGACTGAGAAGCATGTTGGTGGTGTAGAGCTTCCTGTAGCCGCATGGCGTTCGTACTTAAATATGGAACTAACCATTCCAATTTTCGCTGTCTCTTATACACATCTCCGAGCCCACGAGACG
+
CCCBBFCCCCABGGGGGGGGGGGHHHHGGHHGHHHHGHHHHGHHHHHEGGGFHFHFHHHHHGHHHHFHHGGEEGHFGEFGGEGHHHHHHHHHHFDFGHHHHHHHGHHEGHFHFG?FGFEGFGHFFFGFFFFCGHFFGCCGGEHGGFGGGG
@M02034:409:000000000-BFKT7:1:1105:17463:14339 1:N:0:29
AAAGTCGTGGTGCCTAAAGTGGCAACCCAGACTACGAAGAATGTTGGTGGTGTAGAGCTTCCTGTAGCCGCATGGCGTTCGTACTTAAATATGGAACTAACCATTCCAATTTTCGCTGTCTCTTATACACATCTACGAGCCCACGAGACG
+
BBBBBFB3AAABGGGGGGGGGGGHHHHGGHHGHHHGGHGEGGHHHHHGGGEFHHHHHHHHHHHHHHHHHGGGGGHHGGGGGGGHHHHHHHHHHGHHHHGHHHHHHHHFHHHHHGEGGGGHHHHHFFGHHHGHHHGFGA?CGGHGGGG?AD
@M02034:409:000000000-BFKT7:1:1105:27640:14340 1:N:0:29
AAAGTCGAGGTGCCTAAAGTGGCAACCCAGACTAATAAGAATGTTGGTGGTGTAGAGCTTCCTGTAGCCGCATGGCGTTCGTACTTAAATATGGAACTAACCATTCCAATTTTCGCTGTCTCTTATACACATCTCCGAGCCCACGAGACG
+
CCCCCFCCCCCCGGGGGGGGGGGHHHHGGHHGHFHHFDFBGGFGFHH2F2EFGFHFBAGH5GGHGAD5EEECEEG1E>ECEEFC?FHBF4GGHB33GGHHFE3FF4FDHGGHHG?GG??FHHHHGHGFFFFHHHHGG?FG<FHEFGGGGG
@M02034:409:000000000-BFKT7:1:1105:15787:14349 1:N:0:29
AAAGTCGAGGTGCCTAAAGTGGCAACCCAGACTCAGCCTCCTGTTGGTGGTGTAGAGCTTCCTGTAGCCGCATGGCGTTCGTACTTAAATATGGAACTAACCATTCCAATTTTCGCTGTCTCTTATACACATCTCCGAGCCCCACGAGAC
+
BCCCCFCCCCABGGGGGGGGGGGHHHHGGHHGHHHHHHHHHHHHHHHEGGEFHHHFHHHHHHHHGHHHHGGFGFHHFGGGGEHHHHHFHFHHHHFGHHHFHHHHHHHHHHHHHHGGGGGHHGHHGHHHGEFHHGHGFCGGGGGGGG?DG?
@M02034:409:000000000-BFKT7:1:1105:6552:14358 1:N:0:29
AAAGTCGAGGTGCCTAAAGTGGCAACCCAGACTGATAAGCAGGTTGGTGGTGTAGAGCTTCCTG
+
AAABAFCCCCABGGGGGGGGGGGHHHHGGHHGHH3GFHGF5FGGGGGE2EFE13F55BB35BBF
@M02034:409:000000000-BFKT7:1:1105:17474:14359 1:N:0:29
AAAGTCGAGGTGCCTAAAGTGGCAACCCAGACTAAGAAGCCGGTTGGTGGTGTAGAGCTTCCTGTAGCCGCATGGCGTTCGTACTTAAATATGGAACTAACCATTCCAATTTTCGCTGTCTCTTATACACATCTCCGAGCCCACGAGACG
+
BBBBBFBBBBAAGGGGGGGGGGGHHHHGGHHGHHHHHHHHHGGGGGGEFGEFFGHDGFHHHHHHHHHHHGGCFGHHGEGFFEGHHHHGHHHHHGGHHHHFHHHHHHGHHGHHHHGGGGCFHHHHGHHHFHHGHHHGFCGCGGHGGGGGCD
@M02034:409:000000000-BFKT7:1:1105:10201:14361 1:N:0:29
AAAGTCGAGGTGCCTAAAGTGGCAACCCAGACTGAGCGGAAGGTTGGTGGTGTAGAGCTTCCTGTAGCCGCAT
+
BBABBFB@?DB?GCGDFDGGGGGFF4AAFCCFGECGFGG?2A1B3GCGGGGGHFBBGEHHFBGHHBGBFE@@E
@M02034:409:000000000-BFKT7:1:1105:12741:14370 1:N:0:29
TCAAAGCACCTTTAGCGTTAAGGTACTGAATCTCTTTAGTCGCAGTAGGCGGAAAACGAACAAGCGCAAGAGTAAACATAGTGCCATGCTCAGGAACAAAGAAACGCGGCACAGAATGTTTATAGGTCTGTTGAACACGACCAGAAAACT
+
>AAAADFFFA4FGGBGGEEEAGHF5EDFHFHHHGHHCHFFGAEGGGBEGGGGG?EHGEGFEEFFHGGEEECGHHHHGHHHEGHBGHGFHHHFGHGHGGF0BGH3BFEGGCCCGGFCGHG2D2GBGH1GGHGHFFFFFF/-<@CHHBCGHB
@M02034:409:000000000-BFKT7:1:1105:25227:14372 1:N:0:29
AAAGTCGAGGCCTAAAGTGGCAACCCAGACTGGGGCTGGGGTTGGTGGTGTAGAGCTTCCTGTAGCCGCATGGCGTTCGTACTTAAATATGGAACTAACCATTCCAATTTTCGCTGTCTCTTATACACATCTCCGAGCCCACGAGACGGA
+
CCCCCFCCCCBCGGGGGGGGGGHHHGGHHGHHHHGGGGGGGGGGGAFGEGHHHFHGHHHHHHGHHGHGGGGGHHGFGGEEFHHHGHHHHHHHGHFHGHHHEHHGHGHHHHHHG?FFFHHHGHHHFHFGFHHHHHG?FCGFHGGGGGGGGA
@M02034:409:000000000-BFKT7:1:1105:8236:14375 1:N:0:29
AAAGTCGAGGTGCCTAAAGTGGCAACCCAGACTAATCTGAAGGTTGGTGGTGTAGAGCTTCCTGTAGCCGCATGGCGTTCGTACTTAAATATGGAACTAACCATTCCAATTTTCGCTGTCTCTTATACACATCTCCGAGCCCACGAGACG
+
ABABBFCCCCBBGGGGGGGGGGGHHHHGGHHGHHHHHHHHHHHHHHGFFGEFHHHGHHHHHHHHHHHHHGGGGGHHGEGGGGHHHHHGHHHHHHHHGHHHHHHHHHHHHHHHHHGGGGGGHHHHHHHHGHGHHHHHGCGGGGHGGGGGGG
@M02034:409:000000000-BFKT7:1:1105:23042:14382 1:N:0:29
AAAGTCGAGGTGCCTAAAGTGGCAACCCAGACTACGCCTTCGGTTGGTGGTGTAGAGCTTCCTGTAGCCGCATGGCGTTCGTACTTAAATATGGAACTAACCATTCCAATTTTCGCTGTCTCTTATACACATCTCCGAGCCCACGAGACG
+
CCCCCFCCCCBBGGGGGGGGGGGHHHHGGHHGHHHGGGHGHHGGGGGGGGGFGHHFHHHHHHHHHHHHHGGEGGHHGGGGGGGHHHHBGHHHHHGHFFHHHHHHHHGHGHHHHHGGGGGHHHHHHHGGFFHHHHFHGDGFGGHGGGGGGG
@M02034:409:000000000-BFKT7:1:1105:11113:14382 1:N:0:29
AAAGTCGAGGTGCCTAAAGTGGCAACCCAGACTAAGAATGATGTTGGTGGTGTAGAGCTTCCTGTAGCCGCATGGCGTTCGTACTTAAATATGGAACTAACCATTCCAATTTTCGCTGTCTCTTATACACATCTCCGAGCCCACGAGACG
+
CCCCBFCCCCCCGGGGGGGGGGGHHHHGGHHGHHHHHHHHHHHHHHHGFGGGHHHHHHHHHHHHHHHHHGGGGGHHGGGGGGHHHHHGHHHHHHHHHHHHHHHHHHHHHHHHHHGGGGGGHHHHHHHHGHFHHHHGGFCGGGHGGGGGGG
@M02034:409:000000000-BFKT7:1:1105:26839:14384 1:N:0:29
AAAGTCGAGGTGCCTAAAGTGGCAACCCAGACTACGCAGAATGTTGGTGGTGTAGAGCTTCCTGTAGCCGCATGGCGTTCGTACTTAAATATGGAACTAACCATTCCAATTTTCGCTGTCCTTATACACATCTCCGAGCCCACGAG
+
>AAA>DAA1>>AFGC11BAAFFFAFCGEFHHGHFGGG?E?BDGFGFFBAABFEFHHGHFFD1FGFHG2EEE/EEF0>EGGGFHHEGHD1GHHHFGGFGB>GA11B>>>EGHHGFGGGAE1GFF2FB22BBFFFFBB//<BFH/</@
@M02034:409:000000000-BFKT7:1:1105:27027:14385 1:N:0:29
AAAGTCGAGGTGCCTAAAGTGGCAACCCAGACTTGGGGGGGGGTTGGGGGTGTAGAGCTTCCT
+
BCBBCFCADCBCGGGGGGGGGGGHHHHGGHHGHFHHEE?EG-D@=DF;;-D@@/FB//9B/;9
@M02034:409:000000000-BFKT7:1:1105:20428:14386 1:N:0:29
AAAGTCGAGGTGCCTAAAGTGGCAACCCAGACTGGGTCTCATGTTGGTGGTGTAGAGCTTCCTGTAGCCGCATGGCGTTCGTACTTAAATATGGAACTAACCATTCCAATTTTCGCTGTCTCTTATACACATCTCCGAGCCCACGAGACG
+
CCCDCFCBCCABGGGGGGGGGGGHHHHGGHHGHHHHHHHHHHHHHHHEFGEFGGHHHHHHHHHHHHHHHGGFGEHGEGGGGGHHHHHHHHHHHHGHHHHGHHHHHHGHHHHHHHGGGGGHHHHHHHHHGHGGHHHEECGGGGHGGGGGGG
@M02034:409:000000000-BFKT7:1:1105:24262:14391 1:N:0:29
AAAGTCGAGGTGCCTAAAGTGGCAACCCAGACTGGGCGTGGGGTTGGTGGTGTAGAGCTTCCTGTAGCCGCATGGCGTTCGTACTTAAATATGGAACTAACCATTCCAATTTTCGCTGTCTCTTATACACATCTCG
+
CCCCCFCCCCAAGGGGGGGGGGGHHHHGGHHGHH2G2E22AEGEGGGGGGEFHHHHHHHHHHHHHHHHHGGGGGHHGEGGGGHHHHHHHHHHHHHHHHGHHHGHHHHHHHHHHHGGGGGHHHHHHHHHGHGGHHHA
@M02034:409:000000000-BFKT7:1:1105:18338:14392 1:N:0:29
AAAGTCGAGGTGCCTAAAGTGGCAACCCAGACTGCGGGTACTGTTGGTGGTGTAGAGCTTCCTGTAGCCGCATGGCGTTCGTACTTAAATATGGAACTAACCATTCCAATTTTCGCTGTCTCTTATACACATCTCCGAGCCCACGAGACG
+
CCCCCFCBCCCCGGGGGGGGGGGHHHHGGHHGHHHGGGGGHHHHHHHGFEFFHFHEGHHHHHHHHGHHHGGEGGHGGGGGGEGHHHHHHHHHHHGFHHHHHHFHHHGFHHHHHHGGGGFHFHHHFHHHHGEHHHHFFCGGCGHGGGGGGG
@M02034:409:000000000-BFKT7:1:1105:24984:14401 1:N:0:29
AAAGTCGAGGTGCCTAAAGTGGCAACCCAGACTAATAG
+
CCCCCFCCBCBCGGGGGGGGGGGHHHHGCHGGH33D55
@M02034:409:000000000-BFKT7:1:1105:27491:14402 1:N:0:29
AAAGTCGAGGTGCCTAAAGTGGCAACCCAGACTACTGGTGGGGTTGGTGGTGTAGAGCTTCCTGTAGCCGCATGGCGTTCGTACTTAAATATGGAACTAACCATTCCAATTTTCGCTGTCTCTTATACACATCTCCGAGCCCACGAGACG
+
BBBABFBBBBABGGGGGBGGGGGHHHHDFHHGHHHHHHHHG2EGEAEAE?FFGDHDAFGHHHGBHGGFEEGCGEHAEEEGGEGHEFDDGHHFHHB3GBFHBF3FGEBBFFHHHFEGGGGHHHHEHHHHEFGFHHGBC/DCCFE/C@DDGA
@M02034:409:000000000-BFKT7:1:1105:21307:14405 1:N:0:29
AAAGTCGAGGTGCCTAAAGTGGCAACCCAGACTGAGAATAAGGTTGGTGGTGTAGAGCTTCCTGTAGCCGCATGGCGTTCGTACTTAAATATGGAACTAACCATTCCAATTTTCGCTGTCTCTTATACACATCTCCGAGCCCACGAGACG
+
BBCCCFCCCCABGGGGGGGGGGGHHHHGGHHGHHHGHHHHHHHHHHGGGGGFHHHHHHHHHHHHHHHHHGGGGGHHGGGGGFGFHHHHHHHHHHHHHHHHHHHHHHGGFHHHHHGGGGGHHHHHHHHHHHGHHHHHDBGFGGHGGGGGGG
@M02034:409:000000000-BFKT7:1:1105:20071:14407 1:N:0:29
AAAGTCGAGGTGCCTAAAGTGGCAACCCAGACTAATAAGCAGGTTGGTGGTGTAGAGCTTCCTGTAGCCGCATGGCGTTCGTACTTAAATATGGAACTAACCATTCCAATTTTCGCTGTCTCTTATACACATCTCCGAGCCCACGAGACG
+
AAAABFABDD>ACGGGGGGFGDFCFGGEEGEGFFGEEE53GEAGGF?AAAABGBF5E5AFH3GEGHFEGGC?AEGFE?EAE1BFEFFBHDB4G@3FGEFHHFFGHHHBGGDGFEEFGG?DEGGB4DFGGFFCHHHFC/@CCAGECGGGAE
@M02034:409:000000000-BFKT7:1:1105:12038:14408 1:N:0:29
AAAGTCGAGGTGCCTAAAGTGGCAACCCAGACTAATCAGAATGTTGGTGGTGTAGAGCTTCCTGTAGCCGCATGGCGTTCGTACTTAAATATGGAACTAACCATTCCAATTTTCGCTGTCTCTTATACACATCTCCGAGC
+
>3AA3BA>A2>AGFG5EGBGDGFFGGAEGHGFCGBGHFF35DF5DDGBCEAFFGFHHFHCFHHHDFGFHAEEE1FF?EEGGA2GHHHGFHHGFFGBFGE3FHEFHFFBGHHHHECE?EEFFFGGEHF4BG1?BFGFFG/@
@M02034:409:000000000-BFKT7:1:1105:12056:14412 1:N:0:29
AAAGTCGAGGTGCCTAAAGTGGCAACCCAGACTAATCAGAATGTTGGTGGTGTAGAGCTTCCTGTAGCCGCATGGCGTTCGTACTTAAATATGGAACTAACCATTCCAATTTTCGCTGTCTCTTATACACATCTCCGAGCCCACGAGACG
+
BCBCBFCCCCAAGGGGGGGGGGGHHHHGGHGFHHHHHHHHHHHHHHHFGGEFGGHGHHHHHHHHHHHHHGGGGGHHGGGGGGHHHHHGHHHHHHHHHHGGHHGGFHHHHHHHHHGGGGGHHHHHHHHHHHGHHHHHECGGGGHGGGGGGG
@M02034:409:000000000-BFKT7:1:1105:27804:14427 1:N:0:29
AAAGTCGAGGTGCCTAAAGTGGCAACCCAGACTCCGTCTACGGTTGGTGGTGTAGAGCTTCCTGTAGCCGCATGGCGTTCGTACTTAAATATGGAACTAACCATTCCAATTTTCGCTGTCTCTTATACCCATCTCCG
+
AAAA?DAA32>AGFGFCGGGGGGHHHGGGCFFGFHC2BEEGGCFEECEFGECFFFBDGHFGHHHHBFFFGGEGEFHEGGGFE2FAD4B3F4FFF33?FGHFFFEF4??FFGDGFCEFEEDFBFGBFFB322B2F@2<
@M02034:409:000000000-BFKT7:1:1105:23782:14429 1:N:0:29
AAAGTCGAGGTGCCTAAAGTGGCAACCCAGACTACTCGGCCGGTTGGTGGTGTAGAGCTTCCTGTAGCCGCATGGCGTTCGTACTTAAATATGGAACTAACCATTCCAATTTTCGCTGTCTCTTATACACATCTCCGAGCCCACGAGACG
+
A?AABBABBB>AFFFGBGGDFGGCGHF22FFGGHHHGGFFGGCEGGG1BA1A1EDBGG3CG3FFEFGHGGGEFEHHE>ECEE2GEFFFGFBFGHHFFG?FFABGFHFBHHHFGB<EGGDDGDFFFGGDDGGHFHFBD?@?CEHED-CDDE
@M02034:409:000000000-BFKT7:1:1105:6527:14429 1:N:0:29
AAAGTCGAGGTGCCTAAAGTGGCAACCCAGACTCCTACTCATGTTGGTGGTGTAGAGCTTCCTGTAGCCGCATGGCGTTCGTACTTAAATATGGAACTAACCATTCCAATTTTCGCTGTCTCTTATACACATCTCCGAGCCCACGAGACG
+
CCCCCFCCBCABGGGGGGGGGGGHHHHGGHHGHHCHHFHGHHHHHHHGGGGFGHHGHHHHHFHHHHHHHGGGGGHFGGGGGGHHHHHHHHHHHHHGGGHGHHGHHHHHHHHHHHGGGGFHHGHHHHHHGHGHHHHHGCGGGGHGGGGGGD
@M02034:409:000000000-BFKT7:1:1105:2111:14429 1:N:0:29
AAAGTCGAGGTGCCTAAAGTGGCAACCCAGACTTCGACTACGGTTGGTGGTGTAGAGCTTCCTGTAGCCGCATGGCGTTCGTACTTAAATATGGAACTAACCATTGCAATTTTCGCTGTCTCTTATACACATCTCCG
+
ABBBBFBBBBBBGGGGFGGGGGGHGHFGGHHDHHFFGCEE3EEGEEEBAEECAAF5A5BA5BEFF5F53BE0EEF1EE@CE?2EFGHG3GF@FF33B3DF3?3B34B4FG3GF4E?E/?B?DBF3B?BGCFFFFG2?
@M02034:409:000000000-BFKT7:1:1105:16962:14441 1:N:0:29
AAAGTCGAGGTGCCTAAAGTGGCAACCCAGACTGATAATAAGGTTGGTGGTGTAGAGCTTCCTGTAGCCGCATGGCGTTCGTACTTAAATATGGAACTAACCATTCCAATTTTCGCTGTCTCTTATACACATCTCCG
+
CCCCCFCCCCCCGGGGGGGGGGGGHHHGGHEGCH3FBAFG5FHHHH22A2EA13F5AAEA5FFABAFBDEE0EE?1>B>FE12??FH33FGD4@33B@FG313B34F4BFEHD?/<E/<B4DGG4FFFGFFCGGG2C
@M02034:409:000000000-BFKT7:1:1105:27799:14443 1:N:0:29
AAAGTCGAGGTGCCTAAAGTGGCAACCCAGACTCCGTCTACGGTTGGTGGTGTAGAGCTTCCTGTAGCCGCATGGCGTTCGTACTTAAATATGGAACTAACCATTCCAATTTTCGCTGTCTCTTATACACATCTCCGAGCCCACGAGACG
+
CCCCCFCCCCABGGGGGGGGGGGHHHHGGHHGHHHGHHHHHGGHGGGEGGFFFGHHHHHHHHHHGHHHHGGGGGHGGGGGGFHHHHGFHHHHHHEFHHHGHHGHHHHGHHHHHFGGGGEFHHHHHHGHGHHHHHGHGFGGGGHGGGGDGG
@M02034:409:000000000-BFKT7:1:1105:13609:14443 1:N:0:29
AAAGTCGAGGTGCCTAAAGTGGCAACCCAGACTCTGGGTCAGGTTGGTGGTGTAGAGCTTCCTGTAGCCGCATGGCGTTCGTACTTAAATATGGAACTAACCATTCCAATTTTCGCTGTCTCTTATACACATCTCCGAGCCCACGAGACG
+
CCDDDFCDDDCCGGGGGGGGGGGHHHHGGHHGHHHHHHHHHHHHHHGGFGGGHHHGHGHHHHHHGHHHHGGEGGHFGGGGGGHHHHHFHHHHHHHHHHHHHHFHHHHHHHHHHHGGGGAGHGHHGHHHHHHHFGHHGGGGGGHGGGGGGG
@M02034:409:000000000-BFKT7:1:1105:13483:14444 1:N:0:29
AAAGTCGAGGTGCCTAAAGTGGCAACCCAGACTAAGAATGCGGTTG
+
CCCCCFCCCCABGGGGGGGGGGGHHHHGGHHGHHHHH5G55AEE2E
@M02034:409:000000000-BFKT7:1:1105:26950:14447 1:N:0:29
AAAGTCGAGGTGCCTAAAGTGGCAACCCAGACTGTGACTGCGGTTGGTGGTGTAGAGCTTCCTGTAGCCGCATGGCGTTCGTACTTAAATATGGAACTAACCATTCCAATTTTCGCTGTCTCTTATACACATCTCCGAGCCCACGAGACG
+
BBCCCFABCCBCGGGGGGGFGGGHHHHGGHHGHHHHHHHHHGGFGGGGGGEFHHHHHHHHHHHHHHHHHGGGGGHHGGGGGGHHHHHGHHHHHHHHHHGGHHGHHHHHHHHHHHGGGGGHHGHHHHBHHHFHHHGHE?FCDGHGGGGGGG
@M02034:409:000000000-BFKT7:1:1105:13075:14452 1:N:0:29
AAAGTCGAGGTGCCTAAAGTGGCAACCCAGACTAATCATAATGTTGGTGGTGTAGAGCTTCCTGTAGCCGCATGGCGTTCGTACTTAAATATGGAACTAACCATTCAATTTTCGCTGCTCTTATACACATCTCCGAGCCCACGAGACGGA
+
CBBCCFABBCBCGGGGGGGGGGGHHHHGGHHGHFFGHF55AFFHHHHEA2EEAAGADEDFAGF5GFFEEFFEEGF1>1>FEECGFFHDGDHDG333FFHHF?@FGF4?FFFHE?/?<<EG?F4D??4FGFHFH2/<<><??FCC/<DD/?
@M02034:409:000000000-BFKT7:1:1105:23900:14456 1:N:0:29
AAAGTCGAGGTGCCTAAAGTGGCAACCCAGACTAATAAGAATGTTGGTGGTGTAGAGCTTCCTGTAGCCGCATGGCGTTCGTACTTAAATATGGAACTAACCATTCCAATTTTCGCTGTCTCTTATACACATCTCCGAGCCCACGAGACG
+
CCDDCFCCCCABGGGGGGGFGGGGHHHGGHHGHHHHHHHHHHHGHHHFFGEFGGHHHHHHHHHHHHHHHGGGGGHHGFGGGFHHHHHHHHHHHHGHGHHGHHHHHHHHHHHHHHGGGGFFHHHHHHHHFFFHHHFFECGFGGHGGGGGGG
@M02034:409:000000000-BFKT7:1:1105:18694:14463 1:N:0:29
AAAGTCGAGGTGCCTAAAGTGGCAACCCAGACTAAGAGTAATGTTGGTGGTGTAGAGCTTCCTGTAGCCGCATGGCGTTCGTACTTAAATATGGAACTAACCATTCCAATTTTCGCTGTCTCTTATACACATCTCCGAGCCCACGAGACG
+
CBCCCFCCCCBCGGGGGGGGGGGHHHHGGHHGHHHHHHHHHHHHHHHGGGGFHHHHHHHHHHHHHHHHHGGGGGHHGGGGGGHHHHHHHHGHHHHHHHHGHHHHHHHHHHHHHHGGGGGHHHHHHHHHGHHHHHGHGCGGGGHGGGGGGG
@M02034:409:000000000-BFKT7:1:1105:18894:14469 1:N:0:29
AAAGTCGAGGTGCCTAAAGTGGCAACCCAGACTAAGGATAAGGTTGGTGGTGTAGAGCTTCCTGTAGCCGCATGGCGTTCGTACTTAAATATGGAACTAACCATTCCAATTTTCGCTGTCTCTTATACACATCTCCGAGCCCACGAGACG
+
BBBBBFBBBB>AGGGGGGGGGGGHHHHGGHFGHHHHGHHHHHHGGHGEFGFFHHHGHHHHHHHHGHHHHGGEGGHHGGGGGFHHHHHHHHHHHHGFHHHGHGHHHHGFHGHHHFGGGGGGGFHHFHBHHGHHHHHGFCGGGGHGGDDGGG
@M02034:409:000000000-BFKT7:1:1105:20081:14472 1:N:0:29
AAAGTCGAGGTGCCTAAAGTGGCAACCCAGACTAGTAAGAATGTTGGTGGTGTAGAGCTTCCTGTAGCCGCATGGCGTTCGTACTTAAATATGGAACTAACCATTCCAATTTTCGCTGTCTCTTATACACATCTCCGAGCCCACGAGACG
+
AAAAAFBBBBAAGGGGGGGGGFFFFHCEGHHGHHH5FGFFHHFHHHGAFEEFHBGFHBDGHGHFHHHHHGGEEEHFEBFFF?CGHHGFHHGHHGFHHHHFHHHHHHHGGHFHHHGEGGEDDGHFFFHFGHHHHHHHECCF?FHGGGGGGG
@M02034:409:000000000-BFKT7:1:1105:13073:14473 1:N:0:29
AAAGTCGAGGTGCCTAAAGTGGCAACCCAGACTAATAAGCAGGTTGGTGGTGTAGAGCTTCCTGTAGCCGCATGGCGTTCGTACTTAAATATGGAACTAACCATTCCAATTTTCGCTGTCTCTTATACACATCTCCGAGCCCACGAGACG
+
BBBBAFBBDDAAGGGGGGGGGGGHGHGGGHHGHHHHHGGHHHHCGHGEFGGFFHHGGHHHHHHHHGHHHGGGEEHHGGGGGFFHGGHFHHHFHHFFHHFHHHGGEHFFFHHHGHGGGGEGHHHFHHGHFGFFHHHHEBFCCFGGCFGGGG
@M02034:409:000000000-BFKT7:1:1105:9503:14474 1:N:0:29
AAAGTCGAGGTGCCTAAAGTGGCAACCCAGACTAAGAGTCATGTTGGTGGTGTAGAGCTTCCTGAAGCCGCATGGCGTTCGTACTTAAATATGGAACTAACCATTCCAATTTTCGCTGTCTCTTATACACATCTCCGAGCCCACGAGACG
+
AAAAAFAAAD>AFGGGGGGG11F0FHH0FCCGHGHHFGGFEGBFFA/FEEEBGHHGEGGHHHHFBFGHHGGEEGHHGGGGFGFGFHHGGHGHG1EFGG1GGHHHHHHHBGHHHHEEG/EBHHHGHHBFGHFFGGGGC<CCGGHGGCC/CE
@M02034:409:000000000-BFKT7:1:1105:10072:14477 1:N:0:29
AAAGTCGAGGTGCCTAAAGTGGCAACCCAGACTGGGGATGTGGTTGGTGGTGTAGAGCTTCCTGTAGCCGCATGGCGTTCGTACTTAAATATGGAACTAACCATTCCAATTTTCGCTGTCTCTTATACACATCTCCGAGCCCACGAGACG
+
BBBBBFAB@DAAFGGGGGGGGGGHHFFGGGHGHHHDGGGGHHHHGFGGGGGGHFHBHFHHHGHHHGGGHFGFEGGHGEEFGFEGGHHFGHGHHGDFGHFFEFDGHFH4FHHHHE/EFGEFHHGHGFGBDG2GGHD<E/C/@FFCDCC/EG
@M02034:409:000000000-BFKT7:1:1105:23252:14479 1:N:0:29
AAAGTCGAGGTGCCTAAAGTGGCAACCCAGACTCAGCAGAATGTTGGTGGTGTAGAGCTTCCTGTAGCCGCATGGCGTTCGTACTTAAATATGGAACTAACCATTCCAATTTTCGCTGTCTCTTATACACATCTCCGAGCCCACGAGACG
+
ABBBBFBBDBAAGGGGGGGGGGGGHGHGFHHGHHHGGHGFHHFGHHGAFDEFHGHGHHHHHHHHHHHHHGGEFGHHGEFGEEFHHHG@GFFDGHGBGFHGHHHGFHHGHHHHHHGGGGEHGHHGGHHFFHHHHHFBC/CCGGHGGCGGGG
@M02034:409:000000000-BFKT7:1:1105:3480:14482 1:N:0:29
AAAGTCGAGGTGCCTAAAGTGGCAACCCAGACTACGCCTCAGGTTGGTGGTGTAGAGCTTCCTGTAGCCGCATGGCGTTCGTACTTAAATATGGAACTAACCATTCCAATTTTCGCTGTCTCTTATACACATCTCCGAGCCCACGAGACG
+
ABBBBFCCCCBBGGGGGGGGGGGHHHHGGHHGHHHGGGHGHHGHGHGFFGEBFGHGHHHHHGHHGHHHHGGGGGHHEFGFEEFHHHGGGHFHHHGGHHHGHHHFGHGHHHHGHHGGGGGFHGHHHHFHFHFHHHGFEDGCGGGGGGGGGG
@M02034:409:000000000-BFKT7:1:1105:7082:14487 1:N:0:29
AAAGTCGAGGTGCCTAAAGTGGCAACCCAGACTGCGAAGGAGGTTGGTGGTGTAGAGCTTCCTGTAGCCGCATGGCGTTCGTACTTAAATATGGAACTAACCATTCCAATTTTCGCTGTCTCTTATACACATCTCCGAGCCCACGAGACG
+
BCCBCFBADBAAGGGGGGGGGGGHHHHGGHHGHHHGGGGGHHGGHHGGGGEFGHHHHHHHHHHHHHHHHGGGGGHHGGGGGGGHHHHHHHHHHHHHGHHGHHGHHHHHHHHHHHGGGGFHHHHHHHGFHHHHHHHHGDGFDGHGFGGGGG
@M02034:409:000000000-BFKT7:1:1105:7032:14488 1:N:0:29
AAAGTCGAGGTGCCTAAGTGGCAACCCAGACTAATAAGAATGTT
+
>1>1A@>A1A1>BGFGGAFGFGHCE0E00AFBDDGHDFFGFBBF
@M02034:409:000000000-BFKT7:1:1105:7559:14498 1:N:0:29
AAAGTCGAGGTGCCTAAAGTGGCAACCCAGACTAAGGAGCAGGTTGGTGGTGTAGAGCTTCCTGTAGCCGCATGGCGTTCGTACTTAAATATGGAACTAACCATTCCAATTTTCGCTGTCTCTTATACACATCTCCGAGCCCACGAG
+
CCCCCFCCDDCCGGGGGGGGGGGHHHHGGHHGHH3GHFHHGGHHHHGGGGGGHHHHHHHHHHHHHHHHHGGGGGHHGGGGGGGHHHHHHHHHHHHHHHGHHHGHHHHHHHHHHHGGGG?3B4F3?FGFFF2B23FBC//>DFFFDC?
@M02034:409:000000000-BFKT7:1:1105:13326:14500 1:N:0:29
AAAGTCGAGGTGCCTAAAGTGGCAACCCAGACTCAGAAGAATGTTGGTGGTGTAGAGCTTGCTGTAGCCGCATGGCGTTCGTACTTAAATATGGAACTAACCATTCCAATTTTCGCTGTCTCTTATACACATCTCCGAGCCCACGAGACG
+
BBBBBFBBBBAABEGGFGGBGGGFGHAEGHHGHGHHCDGHHHHGHHHGFGFFHHHHHHHHHHHHFHHHHGGGGGHHGGGGGGHHHHHHHHHHHHHHHHHHHHGHHHGHFGHHHHGGGGGHHGHHHHHHHHHHHHHFGBGGGGHGGGGGGG
@M02034:409:000000000-BFKT7:1:1105:7091:14503 1:N:0:29
AAAGTCGAGGTGCCTAAAGTGGCAACCCAGACTGCGAATGGGGTTG
+
ABCCAFABBCAAGGGGGGGGGGGHHHHGGHHGG3AEEFAG32BEAE
@M02034:409:000000000-BFKT7:1:1105:7067:14503 1:N:0:29
AAAGTCGAGGTGCCTAAAGTGGCAACCCAGACTGCGAAGGCGGTTGGTGGTGTAGAGCTTCCTGTAGCCGCATGGCGTTCGTACTTAAATATGGAACTAACCATTCCAATTTTCGCTGTCTCTTATACACATCTCCGAGCCCACGAGACG
+
>3A>3BA>D2>AGGGDGDGGFGGHG4FECGHGHFHGGGGD2AEA0AE1AEB?FBGHFHG35@BFBGGFFEE>E1B1>E/FE/FGGBHG3??FDF3BFGB3?F3BG?3BDFGHEHDDGG<FGBHF2G2G2@FCGG?DE<D?CGEFF-@EAE
@M02034:409:000000000-BFKT7:1:1105:21532:14515 1:N:0:29
AAAGTCGAGGTGCCTAAAGTGGCAACCCAGACTAAGAATCAGGTTGGTGGTGTAGAGCTTCCTGTAGCCGCATGGCGTTCGTACTTAAATATGGAACTAACCATTCCAATTTTCGCTGTCTCTTATACACATCTCCGAGCCCACGAGACG
+
BCCBCFCCBCABGGGGGGGGGGGHHHHGGHHFHHHHHHHHHHHHHHGEFGFFHHHHHHHHHHHHHHHHHGGGGGHHGFGFGFHHHHGHHHHHHHHGHHHHHHHHHHGHHHHHHHEGGGGHFFHHHHHHHHHHHHGEFCGGFFHGGGGGGG
@M02034:409:000000000-BFKT7:1:1105:3714:14516 1:N:0:29
AAAGTCGAGGTGCCTAAAGTGGCAACCCAGACTCAGCA
+
CCCCCFBBBCBCGGGGGGGGGGGHHHHGGHHGHFC335
@M02034:409:000000000-BFKT7:1:1105:2696:14520 1:N:0:29
AAAGTCGAGGTGCCTAAAGTGGCAACCCAGACTAAGAAGGATGTTGGTGGTGTAGAGCTTCCTGTAGCCGCATGGCGTTCGTACTTAAATATGGAACTAACCATTCCAATTTTCGCTGTCTCTTATACACATCTCCGAGCCCACGAGACG
+
AAAAAFAA>D>AGGGGGGGGFGGGHHHGGHDGGHFHDFHHEGHHHGHGFGGFF3G5BFGHFHHHHGFGGGGCGGHFGEGGGECFHGHHGHHFHH3@GGHGG0BGDDHBFGEGGF/EGE?B?EFEBGFBGGHCGHHDECCFCEGCD@GG/E
@M02034:409:000000000-BFKT7:1:1105:17351:14522 1:N:0:29
AAAGTCGAGGTGCCTAAAGTGGCAACCCAGACTAATCAGACTGTTGGTGGTGTAGAGCTTCCTGTAGCCGCATGGCGTTCGTACTTAAATATGGAACTAACCATTCCAATTTTCGCTTCTCTTATACACATCTCCGAGCCCACGAGACGG
+
CCCCCFCCCCCCGGGGGGGGGGGHHHHGGHHGHHHHHHHHHHHHHHHGGGFFHHHHHHHHHGHHHHHHHGGEEGHHGGGGGGHHHHHHHHHHHHHHHHHGHHHHHHHHHHHHHHGGGHGHHHHHHHFHGHHHHHHGGGGGGHGGGGGGGG
@M02034:409:000000000-BFKT7:1:1105:2892:14535 1:N:0:29
AAAGTCGAGGTGCCTAAAGTGGCAACCCAGACTACTCCGTCGGTTGGTGGTGTAGAGCTTCCTGTAGCCGCATGGCGTTCGTACTTAAATATGGAACTAACCATTCCAATTTTCGCTTCTCTTATACACATCTCCGAGCCCACGAGACGG
+
>AAABFAADBAAGGGGGGGGGGGHGHHGGHHGHHHHHHGFHGGGGEEEFGGFGGHEFHHHHHHHHFHGHGGGGGGFFEEFGEGHHHHGHHGFHFFFHHGGHHFHHHHGFGHHHHGGGHGHHHHHHHGHHGHHHHHFGGGGGHGGGGCADC
@M02034:409:000000000-BFKT7:1:1105:12044:14536 1:N:0:29
AAAGTCGAGGTGCCTAAAGTGGCAACCCAGACTGCGGGGTGGGTTGGTGGTGTAGAGCTTCCTGTAGCCGCATGGCGTTCGTACTTAAATATGGAACTAACCATTCCAATTTTCGCTGTCTCTTATACACATCTCCGAGCCCACGAGACG
+
BBBBBFBABBBBGGGBGGGGGGGHGHHGGGHGHHHEGGGAA0ABB>E>FAFE?FHB3@FG3GGFH@@4GEE>EEC0/?EFGE2FCDGD2DGDD?22BGHHB02FGFF>2?DGFF@GGD?F<GGGBF<GHHFFFFHB?-CC?EEE@@<C?A
@M02034:409:000000000-BFKT7:1:1105:14105:14540 1:N:0:29
AAAGTCGAGGTGCCTAAAGTGGCAACCCAGACTCAGAATAAGGTTGGTGGTGTAGAGCTTCCTGTAGCCGCATGGCGTTCGTACTTAAATATGGAACTAACCATTCCAATTTTCGCTGTCTCTTATACACATCTCCGAGCCCACGAGACG
+
BCBBCFCBCCABGGGGGGGGGGGGHHHGGHHGHHHHHHHHHHHGHHGGGGEFHHHFHHHHHHHGHHHHHGGEGGHHGGGGGGHHHHHHHHGFGHGFHHHHHHHHHHGHFGHHGHGGGGFHHFHHHGHHHHFGFGGFGFGGGGHGGGFGDD
@M02034:409:000000000-BFKT7:1:1105:8407:14542 1:N:0:29
AAAGTCGAGGTGCCTAAAGTGGCAACCCAGACTAGTAAGACGGTTGGTGGTGTAGAGCTTCCTGTAGCCGCATGGCGTTCGTACTTAAATATGGAACTAACCATTCCAATTTTCGCTGTCTCTTATACACATCTCCGAGCCCACGAGACG
+
CCCCCFCCCCCCGGGGGGGGGGGHHHHGGHHGHHEGGHHFHGGGGGGEGGEFHHHHHHHHHHHHGHHHHGGGGGHHGFGGGGHHHHGGHHHHHHHFHHHHHHGHEHGFHHGHHHGGGGGHHHHHHHHHHHFHHHHHGCGGGGHGGGGGGA
@M02034:409:000000000-BFKT7:1:1105:24444:14543 1:N:0:29
AAAGTCGAGGTGCCTAAAGTGGCAACCCAGACTCGTGCTGGTGTTGGTGGTGTAGAGCTTCCTGTAGCCGCATGGCGTTCGTACTTAAATATGGAACTAACCATTCCAATTTTCGCTGTCTCTTATACACATCTCCGAGCCCACGAGACG
+
BBBBBFBBBBABGGGGCGGGGGGHHHHGGHGGHHGHHGGHHHHHGHHGGGEFHHHHHHHHHHHGHHHGHGGEEEHHGGGFGEHHHHFFHHGHHFFHFHHFGHGHHGHHGHHHHFEEGGEFHFHGHHGGHGFFFHHGF@?CFFHGG@GDGG
@M02034:409:000000000-BFKT7:1:1105:19371:14546 1:N:0:29
AAAGTCGAGGTGCCTAAAGTGGCAACCCAGACTTCTAATGTTGTTGGTGGTGTAGAGCTTCCTGTAGCCGCATGGCGTTCGTACTTAAATATGGAACTAACCATTCCAATTTTCGCTGTCTCTTATACACATCTCCGAGCCCACGAGACG
+
CCCCCFBCCCBCGGGGGGGGGGGHHHHGGHHGHHGHHHHFFFHHGHHEFGGGHHHHHHHHHHHHHHHHHGGEGGHHGGGGGGHHHHHHHHHHHHHHGHHHHHHHHHHHEHHHHHEFGGGHHHHHHGDHGHFHHHHHGGGGGGHGGGGGGA
@M02034:409:000000000-BFKT7:1:1105:3661:14551 1:N:0:29
AAAGTCGAGGTGCCTAAAGTGGCAACCCAGACTGAGAAGAATGTTGGTGGTGTAGAGCTTCCTGTAGCCGCATGGCGTTCGTACTTAAATATGGAACTAACCATTCCAATTTTCGCTGTCTCTTATACACATCTCCGAGCCCACGAGACG
+
BBBBBFBBBB>AGGGGGGGGGGGHHHHGGHHGHHHHHHHHHHHHHFGFFGGFGHHFGHHHGHHHHHHGHGGEGGHHGGGGGGHHHHHFHHHHHHFHHHHHHHFHHHGHFGFHHHGGGGGFHHHHHHFHHHFHHHHHGGGGGGHGGGGGGG
@M02034:409:000000000-BFKT7:1:1105:11090:14554 1:N:0:29
AAAGTCGAGGTGCCTAAAGTGGCAACCCAGACTAATACTAAGGTTGGTGGTGTAGAGCTTCCTGTAGCCGCATGGCGTTCGTACTTAAATATGGAACTAACCATTCCAATTTTCGCTGTCTCTTATACACATCTCCGAGCCCACGAGACG
+
CCCCCFCCBCABGGGGGGGGGGGHHHHGGHHGHHHHHHHHHHHGGGGGGGGFHHHGHHHHHHHHHGHHHGGGGGHHGGGGGGGHHHHHHHHHHHGGHHHFHHHHHHGHHHHHHHGGGGGHFHHGHHHHHEEHHHGGDCGGGGHGGGGFGG
@M02034:409:000000000-BFKT7:1:1105:14263:14564 1:N:0:29
AAAGTCGAGGTGCCTAAAGTGGCAACCCAGACTGGGCTGACGGTTGGTGGTGTAGAGCTTCCTGTAGCCGCATGGCGTTCGTACTTAAATATGGAACTAACCATTCCAATTTTCGCTGTCTCTTATACACATCTCCGAGCCCACGAGACG
+
BBBABFBBBBBBGGGGGGGDGGGHHHHGFGHGHHHHGHGHHGGEFGGFFGEFFGHHHHHHHHHGGHHHHGGEGFHEFEGGGFHHHHHHHHHHHHGFHHFGHHHHHHGHFHHHHHGGGGFHHHHHHHHFHFHHHHHED<DFGGHGGGGGGG
@M02034:409:000000000-BFKT7:1:1105:12372:14565 1:N:0:29
AAAGTCGAGGTGCCTAAAGTGGCAACCCAGACTCAGGGTTGTGTTGGTGGTGTAGAGCTTCCTGTAGCCGCATGGCGTTCGTACTTAAATATGGAACTAACCATTCCAATTTTCGCTGTCTCTTATACACATCTCCGAGCCCACGAGAC
+
?AAAAFAA@D>>GGFGGGFEGGG0GEHECHHGHHGGEHAAEAEBFA/FFFBFAFG2FHHHDCGHHHHGHEGEGGHHGEGGGGHHCGFFHFFFGH1FGHHHHHHHFHHHHHHHHHGGGGEGHHHHGHHFFHBGHHFHG/@CCGHGGGGGG
@M02034:409:000000000-BFKT7:1:1105:15247:14569 1:N:0:29
AAAGTCGAGGTGCCTAAAGTGGCAACCCAGACTGGGCCGGGGGTTGGTGGTGTAGAGCTTCCTGTAGCCGCATGGCGTTCGTACTTAAATATGGAACTAACCATTCCAATTTTCGCTGTCTCTTATACACATCTCCGAGCCCACGAGACG
+
BBABAFABDBAAGGGFEEBEBGFFHHHGGGHGHFEHHHGGGEGFEEGEFGEF?GGGHHHHHGHHHFHHHGGEEGHFEGGGGECHHHHHHHHHHHHEFHFGHHFGGHGHHHHHHGDGGGAGGEHHHFBGFHHHHHHHG-CCCGHGGC?DFG
@M02034:409:000000000-BFKT7:1:1105:22656:14577 1:N:0:29
AAAGTCGAGGTGCCTAAAGTGGCAACCCAGACTTCGACGAATGTTGGTGGTGTAGAGCTTCCTGTAGCCGCATGGCGTTCGTACTTAAATATGGAACTAACCATTCCAATTTTCGCTGTCTCTTATACACATCTCCGAGCCCACGAGACG
+
CCCCCFCCCCABGGGGGGGGGGGHHHHGGHGGHHHGHGGGGHHHHHHEGGEFFGHEGHHHHHHHGHHHHGGGGGHFGGGGGEHHHHHHHHHHHHGHHHHHHHHHHHGHHHHHHHGGGGAGHFHHHHHHFHEHHHGFG@GCCFGGGGGGGG
@M02034:409:000000000-BFKT7:1:1105:6406:14584 1:N:0:29
AAAGTCGAGGTGCCTAAAGTGGCAACCCAGACTGGGGTGGGGGTTGGTGGTGTAGAGCTTCCTGTAGCCGCATGGCGTTCGTACTTAAATATGGAACTAACCATTCCAATTTTCGCTGTCTCTTATACACATCTCCGAGCCCACGAGACG
+
A?AB>DAADAAAGFGFGGGGAFFGFHFGDGHFGFAGCAAEEFGAAAE??E1F1FFF@BFFBFGBBBBBB?E>EFFFEEEFG/FFFGGHGFFGEGF3BF2BBF2FG?FDFHHHFHC?/C?2FFDGFHE?DGEH1FGFC@C@@FFFGDGGGG
@M02034:409:000000000-BFKT7:1:1105:10202:14585 1:N:0:29
GCTCTTAAAGAGGAGAAAGGTCATGACTAATCCTCCTGCTTATTTTT
+
AABBBFFFFFFFGGGFGGGGGGHHG5BGHHHH5A4BG3BG5555555
@M02034:409:000000000-BFKT7:1:1105:12623:14603 1:N:0:29
AAAGTCGAGGTGCCTAAAGTGGCAACCCAGACTAGGCCTTCGGTTGGTGGTGTAGAGCTTCCTGTAGCCGCATGGCGTTCGTACTTAAATATGGAACTAACCATTCCAATTTTCGCTGTCTCTTATACACATCTCCGAGCCCACGAGAC
+
BABBAFBB?>>ABGGBEFGFGFFGBGHDGHHGH33BF3F33AAFEEEAAEBFGHHFHFHGHCHHFDGHHGG0EGHH@FEFGGBHHFBFGFFHHFBFGHHHCGHEDHFHFGFHHBEEGEEHHHHGDHGHH2DCG3D?E/<B@FHCCCGGG
@M02034:409:000000000-BFKT7:1:1105:5771:14611 1:N:0:29
AAAGTCGAGGTGCCTAAAGTGGCAACCCAGACTTCTTCTCCTGTTGGTGGTGTAGAGCTTCCTGTAGCCGCATGGCGTTCGTACTTAAATATGGAACTAACCATTCCAATTTTCGCTGTCTTTAACACATCTCCGAGCCCACGAGACGGA
+
>AABAFABDBAAGGGGGGGGGGGHHHHGGHGGHHHHHHHHHHGHGFFFGGEFGHFFGHHHHGHHHGHHHGGGGGHHGGGFFFHHHHHGGGFGHHHGGHHGHHFHHHHHHHHHHHGGGGGHHHHGGHEHFHHHHGGFGCCEHGGGGGGGG?
@M02034:409:000000000-BFKT7:1:1105:2130:14611 1:N:0:29
AAAGTCGAGGTGCCTAAAGTGGCAACCCAGCCTAATGATGATGTTGGGCTTGTAGAGCTTCCTTTAGCCGCATGGCGTTCG
+
CCCCCFBCBBBBGGGGGGGGGGGHHHHGGH2FGHHH55D55DFGGH2A22BEAFH555BB5B55D5B5B1A0EAE1>1>?E
@M02034:409:000000000-BFKT7:1:1105:2117:14624 1:N:0:29
AAAGTCGAGGTGCCTAAAGTGGCAACCCAGACTAATAATAATGTTGGTGGTGTAGAGCTTCCTGTAGCCGCATGGCGTTCGTACTTAAATATGGAACTAACCATTCCAATTTTCGCTGTCTCTTATACACATCTCCGAGCCCACGAGACG
+
AAABAFAA3AA?FGFFFGFGGGGHHCHGAGHGHHHBBGHH5DFBGHH2AEEABFHG55BGAF5BBBEFDEEEGFH1>EEGGEGHAGHFFDFFGB3@@3DGB13BF??BGFGB4FE//EAFBBFBBG4FFG3C2F???/<<</<F/BCDFE
@M02034:409:000000000-BFKT7:1:1105:27830:14627 1:N:0:29
AAAGTCGAGGTGCCTAAAGTGGCAACCCAGACTCCTAATAAGGTTGGTGGTGTAGAGCTTCCTGTAGCCGCATGGCGTTCGTACTTAAATATGGAACTAACCATTCCAATTTTCGCTGTCTCTTATACACATCTCCGAGCCCACGAGACG
+
BBBBBF@ADBAAGGGFGFGFGGFHHHHGGHHGHHHHHHHHHHGHHFGGGGEFFAFEGHHHHHHHHHGFFGGCGEGFEEGGGGHHHGHFFHHHGDDBGHGFHFFHFHHGFHHHHHGGGGEFFHHGFFHGFHGHGHHHGFGGGGGGGGGD?E
@M02034:409:000000000-BFKT7:1:1105:29120:14636 1:N:0:29
AAAGTCGAGGTGCCTAAAGTGGCAACCCAGACTGCGAATAGGGTTGGTGGTGTAGAGCTTCCTGTAGCCGCATGGCGTTCGTACTTAAATATGGAACTAACCATTCCAATTTTCGCTGTCTCTTATACACATCTCCGAGCCCACGAGAC
+
1>>>AD>A>A>AGGGGGGGG11FEGHHGGHCGHHGCCEAFH1BFF//BFAEFHFBBAFGGHFHGGHFHH/EEEFHHGAEFGGGHHHHDGHGHFHFGGHHHHGHHHGHHGGHHHH/EF/CGGHHHHH2DGG1FCGHFG/CC@FHGC/ACG
@M02034:409:000000000-BFKT7:1:1105:18725:14643 1:N:0:29
AAAGTCGAGGTGCCTAAAGTGGCAACCCAGACTCAGGGTTCGGTTGGTGGTGTAGAGCTTCCTGTAGCCGCATGGCGTTCGTACTTAAATATGGAACTAACATTCCAATTTTCGCTGTCTCTTATACACATCTCCGAGCCCACGAGACGG
+
BBBBBFBBBBBBGGGGGGGGGGGHHHHGFHFGHGFHHHGHHGGGGEEEFGFGCFHBHHGHGHHHHGFFGGGEFGHHGGGGGGEHHFGGHHGGHH3BGFHHHGFHHGFFFGHHGGDEE<GGHHGGFHFHHGHHHFHGGGDGGHGGGGGGDF
@M02034:409:000000000-BFKT7:1:1105:23132:14644 1:N:0:29
AAAGTCGAGGTGCCTAAAGTGGCAACCCAGACTGCTAAGCAGGTTGGTGGTGTAGAGCTTCCTGTAGCCGCATGGCGTTCGTACTTAAATATGGAACTAACCATTCCAATTTTCGCTGTCTCTTATACACATCTCCGAGCCCACGAGACG
+
CCCCBFBBBBABGGGGGGGGGGGHHHHGGHHGHHHHHHHHHHHHHHGGGGEFHHHHHHHHHHHHHHHHHGGFGGHHGGGGGGHHHHHHGHHHHHHGHHHHHGHHHHFFHHHHHHGGGGGGHGHHFHHHHHHHGHFHF/B@CGGGGGGGGG
@M02034:409:000000000-BFKT7:1:1105:23798:14649 1:N:0:29
AAAGTCGAGGTGCCTAAAGTGGCAACCCAGACTCAGCAGAAGGTTGGTGGTGTAGAGCTTCCTGTAGCCGCATGGCGTTCGTACTTAAATATGGAACTAACCATTCCAATTTTCGCTGTCTCTTATACACATCTCCGAGCCCACGAGACG
+
CCCCCFCCCCABGGGGGGGGGGGHHHHGGHHGHHHHHHHHHHHHHHGGGGEBFFGFHHHHHHHGHHHHHGGFGEHHGEGGEFHHHHHHHHHHGHHGHHGHHHHHHHGHHHHHHHGGGGGGHHHHHHHGHHHGHHFHFCGGGGHGGGGGGG
@M02034:409:000000000-BFKT7:1:1105:1893:14651 1:N:0:29
AAAGTCGAGGTGCCTAAAGTGGCAACCCAGACTGCTGTGGGGGTTGGTGGTGTAGAGCTTCCTGTAGCCGCATGGCGTTCGTACTTAAATATGGAACTAACCATTCCAATTTTCGCTGTCTCTTATACACATCTCCGAGCCCACGAGACG
+
BBBABFABBBAAGGGGGGGGGFGHHHHGGHHGHHHHHHHCGGGGEAGEGGFFGHHGHHHHHGHHGHHHHGGFGGHFFFGGGFGHHHHHHHHHHHFHHHHHHHGHGGHHGHHHHHGGGGGHHHHHHHGHFFFHHHGHGCGGGGHGGCGGGG
@M02034:409:000000000-BFKT7:1:1105:17324:14658 1:N:0:29
AAAGTCGAGGTGCCTAAAGTGGCAACCCAGACTGATCTGAATGTTGGTGGTGTAGAGCTTCCTGTAGCCGCATGGCGTTCGTACTTAAATATGGAACTAACCATTCCAATTTTCGCTGTCTCTTATACACATCTCC
+
AAAAAFAAB2>AGCGBGGGFGGFFFGCFGHGGGHHHHHHHHHHFFG2BF?EBFFGEFHHHHHFHFFGGHFCEEGHHGEEEFGCHHHFBFFGFGGFG3GDCGHFH3BBEGHHHHHEGGGGHHFGHHHFHHHF1FFEF
@M02034:409:000000000-BFKT7:1:1105:20629:14658 1:N:0:29
AAAGTCGAGGTGCCTAAAGTGGCAACCCAGACTCCGAAGCAGGTTGGTGGTGTAGAGCTTCCTGTAGCCGCATGGCGTTCGTACTTAAATATGGAACTAACCATTCCAATTTTCGCTGTCTCTTATACACATCTCCGAGCCCACGAGACG
+
DCDCCFCCCCCBGGGGGGGGGGGHHHHGGHHGHHHGEEAFCGHHHHFAAEEEAAG5FDEEAGHHHFHFFGF>FEF1EEEGGEBGCGGFEGHFFE33ECGHBC3FDBH4BFDHD?/EGA<B3GFD?G3FFCBGHGH2E/<B@FEFGGCGFG
@M02034:409:000000000-BFKT7:1:1105:17720:14660 1:N:0:29
AAAGTCGAGGTGCCTAAAGTGGCAACCCAGACTGGGAGTGGGGTTGGTGGTGTAGAGCTTCCTGTAGCCGCATGGCGTTCGTACTTAAATATGGAACTAACCATTCCAATTTTCGCTGTCTCTTATACACATCTCCGAGCCCACGAGACG
+
BCBCAFCCCCBCGGGGGGFFGGGGHHHGGHHGHHHHHGGHGHGGGGGGFGFFHHHHHHHHHHHHFHHHGGGEGGHHGFGGGGHHHHHFFHHHHHFFFHHGGHHHHHGGHHHHHHGGGGGHHHHHGHHHHHGHHHHGECGCGGHGGGG?EG
@M02034:409:000000000-BFKT7:1:1105:8857:14666 1:N:0:29
AAAGTCGAGGTGCCTAAAGTGGCAACCCAGACTACGCCTACTGTTGGTGGTGTAGAGCTTCCTGTAGCCGCATGGCGTTCGTACTTAAATATGGAACTAACCATTCCAATTTTCGCTGTCTCTTATACACATCTCCGAGCCCACGAGACG
+
BBCCCFCBBBAAFGGGGGGGGGGHHHHGGHHGHHHGGGHGHHHHHHHGGGGFGGHGFGHHHHHHHFGHHGGGGGHGGEGFFECHHHHFFHGHHHHFGFGGHFFHHHHHHHHHHHGGGDFHFFHHHHHHHHBGHFHHF/DCFGHGGGGGGG
@M02034:409:000000000-BFKT7:1:1105:14560:14671 1:N:0:29
AAAGTCGAGGTGCCTAAAGTGGCAACCCAGACTCAGAGTGGGGTTGGTGGTGTAGAGC
+
ABBBBFBBBDAAGFGGCGFFGGGHHHHGGHEGH3FFDGDBECEE2EE11AEFF3F555
@M02034:409:000000000-BFKT7:1:1105:17312:14673 1:N:0:29
AAAGTCGAGGTGCCTAAAGTGGCAACCCAGACTGATCTGAATGTTGGTGGTGTAGAGCTTCCTGTAGCCGCATGGCGTTCGTACTTAAATATGGAACTAACCATTCCAATTTTCGCTGTCTCTTATACACATCTCCGAGCCCACGAGACG
+
BCCCCFCCCCCCGGGGGGGGGGGHHHHGGHGGHHHHHHHHGGHHHHHGGGGFHHHHHHHHHHHHHHHHHGGFGGHHGGGGGGHHHHHGFHHHHHHHHHHHHHHHHHGHGHHHHHGGGGGHHHHHHHHHHHHHHHGFG@FGFGHGGGGGGG
@M02034:409:000000000-BFKT7:1:1105:2786:14679 1:N:0:29
AAAGTCGAGGTGCCTAAAGTGGCAACCCAGACTAAGAAGCATGTTGGTGGTGTAGAGCTTCCTGTAGCCGCATGGCGTTCGTACTTAAATATGGAACTAACCATTCCAATTTTCGCT
+
ABABAFBBBBABGGGGGGGFGGGFGHHGGHHFHGBGDFGFADGHDGAEAEEFA3F5D5AB5BEFB5EB3AE0E1?1>EEFEE2?BFFG3GHFDB33B3@FB13B3?B44B3FB4>/?
@M02034:409:000000000-BFKT7:1:1105:15855:14682 1:N:0:29
AAAGTCGAGGTGCCTAAAGTGGCAACCCAGACTCAGCCTTCTGTTGGTGGTGTAGAGCTTCCTGTAGCCGCATGGCGTTCGTACTTAAATATGGAACTAACCATTCCAATTTTCGCTGTCTCTTATACA
+
A?ABBFABDBABGGG5CFFEGGDCGGHGFFHGHHCBGHGHHHBGFHH2FFEFHFH5FDBCFHHHFHHBEE00AEHGEEE1EB2FAFBFGHHGFFDGHFHFCA?BGGDD4GGGEEEDGGEFHHGB?4EB?
@M02034:409:000000000-BFKT7:1:1105:20439:14684 1:N:0:29
AAAGTCGAGGTGCCTAAAGTGGCAACCCAGACTACTTCGACGGTTGGTGGTGTAGAGCTTCCTGTAGCCGCATGGCGTTCGTACTTAAATATGGAACTAACCATTCCAATTTTCGCTGTCTCTTATACACATCTCCGAGCCCACGAGACG
+
BBCCBFCCBCCCGGGGGGGGGGGHHHHGGHHGHHHHHHGHGGGGGGGFGGGFHHHHHHHHHHHHHHHHHGGGGGHHGFGGGGHHHHHHHHHHGHGHHHGGHHHHHHHGHHHHHHGGGGGHHGHHGHHHHHHHHHHHECGGGGHGGGGGGG
@M02034:409:000000000-BFKT7:1:1105:2799:14690 1:N:0:29
AAAGTCGAGGTGCCTAAAGTGGCAACCCAGACTAAGAAGCATGTTGGTGGTGTAGAGCTTCCTGTAGCCGCATGGCGTTCGTACTTAAATATGGAACTAACCATTCCAATTTTCGCTGTCTCTTATACACATCTCCGAGCCCACGAGACG
+
BABBBFBBDDAAFGGGGGGGGGGHHHHGGHHGHHHHGHHHHHHHHHH?FGGFGHHHHHGHHHHHHHHHHGGGGGHGGGGGFEGHHHHHHHHHHHHFFHGHHHEHHHHHHHHHHHGGGGEHHHHHHHHHHHHHHHHFF/@BCGHGGGGGFF
@M02034:409:000000000-BFKT7:1:1105:24039:14693 1:N:0:29
AAAGTCGAGGTGCCTAAAGTGGCAACCCAGACTTCGACGTCTGTTGGTGGTGTAGAGCTTCCTGTAGCCGCATGGCGTTCGTAGTTAAATATGGAACTAACCATTCCAATTTTCGCTGTCTCTTATACACATCTCCGAGCCCACGAGACG
+
BCBCAFCBBCABGGGGGGGGGGGHHHHGGHHGHHHGHGGGGHGHHHHFFGFFGHHHHHHHHHHHHHHHHGGGGGHHGFGGFFH1FHHHHHGHHHHHHHHHHHGHGHHHHHHHHHGGGGGGHHHHHHHHHHHGHHHHE@DFGGHGGGGGGG
@M02034:409:000000000-BFKT7:1:1105:24057:14699 1:N:0:29
AAAGTCGAGGTGCCTAAAGTGGCAACCCAGACTTCGACGTCTGTTGGTGGTGTAGAGCTTCCTGTAGCCGCATGGCGTTCGTAGTTAACTATGGAACTAACCATTCCAATTTTCGCTGTCTCTTATACACATCTCCGAGCCCACGAGACG
+
AAABAFABBBAAGGGGEFGFABFGHGGGGHHGHHHGHCE2AFFAGHHEFFAFEGGFGGGHGHEGFDFAFFGEE1FAEFGGG1F1?GFH4BGGFG?FGHFFFFBBFDFGFGFHHHGDGGE2DBGFHGBFFHGFFHF2?BF/BCG/@@@ADG
@M02034:409:000000000-BFKT7:1:1105:15864:14700 1:N:0:29
AAAGTCGAGGTGCCTAAAGTGGCAACCCAGACTCAGCCTTCTGTTGGTGGTGTAGAGCTTCCTGTAGCCGCATGGCGTTCGTACTTAAATATGGAACTAACCATTCCAATTTTCGCTGTCTCTTATACACATCTCCGAGCCCACGAGAC
+
AABBAFBB?DABGFBGFFGFGGFFHFHGGHHGHCEG3BA33BDFHHHGGGBFGFHFHHGHHFHFGHGHHGGEGGHHGGGGGGFHHHHHFGFGGFHHHGHGGFFHHHHFHHHHHHGDEFEFFFHHHH?FGGGHHHBGDGCCGGHGGGGCG
@M02034:409:000000000-BFKT7:1:1105:8312:14704 1:N:0:29
AAAGTCGAGGTGCCTAAAGTGGCAACCCAGACTGGGAGTGGTGTTGGTGGTGTAGAGCTTCCTGTAGCCGCATGGCGTTCGTACTTAAATATGGAACTAACCATTCCAATTTTCGCTGTCTCTTATACACATCTCCGAGCCCACGAGACG
+
AAABADAABBABGFGF4FGGGBGFFHFEAHHGHHHHHGEHCHGHGHGEFGFGHHGFGFHHFGHHHHHHHGGGGGHHGEGGGGEHHHHGHHHHHGGHFFFFHHHHHHGGHHHGFHGGGGGFGFHHEHFHFFBFHHFGGCGGGGHGGGGGGG
@M02034:409:000000000-BFKT7:1:1105:3556:14713 1:N:0:29
AAAGTCGAGGTGCCTAAAGTGGCAACCCAGACTTAGGGGCATGTTGGTGGTGTAGAGCTTCCTGTAGCCGCATGGCGTTCGTACTTAAATATGGAACTAACCATTCCAATTTTCGCTGTCTCTTATACACATCTCCGAGCCCACGAGAC
+
BBBABFABBBABGGGGGGGGGGGHHHHGGHHGH55DF2A2AEGHHHHFFGEFHHHHHHHHHGHHHHHHHGGGGGHHGGGGGGGHHHFFHHHHHHGHHHGHHHHHHHHHHHHHHHGGGGGHHHHHGHHHHFHHHHGFGCCCGGHGGGGGG
@M02034:409:000000000-BFKT7:1:1105:2876:14715 1:N:0:29
AAAGTCGAGGTGCCTAAAGTGGCAACCCAGACTCGTGAGGTTGTTGGTGGTGTAGAGCTTCCTGTAGCCGCATGGCGTTCGTACTTAAATATGGAACTAACCATTCCAATTTTCGCTGTCTCTTATACACATCTCCGAGCCCACGAGACG
+
BBCCCFBCCCCCGGGGGGGGGGGHHHHGGHHGHHGHHFEHGGHFHHHGEGEFHFHGGFHHGHHFGGHFHEEFEGGEFFFGGGHHGHHHHHHHFHFBGHFHFHFHHFHGHHHHHHGGGGGHHHHHHHFHFHFHHHGHCCC>BFHGGCGGGG
@M02034:409:000000000-BFKT7:1:1105:22162:14722 1:N:0:29
AAAGTCGAGGTGCCTAAAGTGGCAACCCAGACTCGGGGGCCTGTTGGTGGTGTAGAGCTTCCTGTAGCCGCATGGCGTTCGTACTTAAATATGGAACTAACCATTCCAATTTTCGCTGTCTCTTATACACATCTCCGAGCCCACGAGACG
+
BCCCCFCCBBAAGGGGGGGFGGGGHGGGGHHGHHGGGGGGGGGHHHHAFGEFGFHGHHHHHGHHFHHHHGGGGEHGGGGGGFHHHHHGHHHHHHHHHHHHHHHHHHHHHHGHHHGGGGGHFFHGHHHHHHGHFHFGE@GGGGHGGCGGGG
@M02034:409:000000000-BFKT7:1:1105:21571:14725 1:N:0:29
AAAGTCGAGGTGCCTAAAGTGGCAACCCAGACTAAGAAGCATGTTGGTGGTGTAGAGCTTCCTGTAGCCGCATGGCGTTCGTACTTAAATATGGAACTAACCATTCCAATTTTCGCTGTCTCTTATACACATCTCCGAGCCCACGAGACG
+
BCBBBFCBBDAAGGGGGGGGGGGHHHHGGHHGGHHHFHHHHHHHHHHFGGEFGHHGHFHHHHHHHHHHHGGAEGHHGGGGGFBGHHGHHHGHHHFHGHHHHHHHHHGGFHHHHHGGGGFHFHHHHHFHFFHHHHH2C/DGGGHGGCCGCF
@M02034:409:000000000-BFKT7:1:1105:6329:14736 1:N:0:29
AAAGTCGAGGTGCCTAAAGTGGCAACCCAGACTGCGCATCATGTTGGTGGTGTAGAGCTTCCTGTAGCCGCATGGCGTTCGTACTTAAATATGGAACTAACCATTCCAATTTTCGCTGTCTCTTATACACATCTCCGAGCCCACGAGACG
+
BBCCCFBBBBBBGGGGGGGGGGGHHHHGGHDAG3GGFGGGFFHHDHCBAEFGA3F5ADAFBGGGEBAAFEGEFEFAEA>FFECCCGHEHHGDEF33FCGHB03FEFG4BF?HF?<EF??3BHGFBD?DGFH2FFFDD<BG/FA/<@/</E
@M02034:409:000000000-BFKT7:1:1105:18985:14741 1:N:0:29
AAAGTCGAGGTGCCTAAAGTGGCAACCCAGACTAAGAATCAGGTTGGTGGTGTAGAGCTTCCTGTAGCCGCATGGCGTTCGTACTTAAATATGGAACTAACCATTCCAATTTTCGCTGTCTCTTATACACATCTCCGAGCCCACGAGACG
+
BBBBBFBBBBABGGGGGGGFGGGHHHHGGHHGHHHHHHHHHHHHHHGGGGGGHHHHHHHHHHHHHHHHHGGCGGHHGGGGGGHHHHHHHHHHHHGHGHHHHGHHHHGGEGHHHHGGGGGHHGHHHHHHHHGGHHHHGCGGGGHGGGGGGG
@M02034:409:000000000-BFKT7:1:1105:6255:14744 1:N:0:29
AAAGTCGAGGTGCCTAAAGTGGCAACCCAGACTCATCCTGCTGTTGGTGGTGTAGAGCTTCCTGTAGCCGCATGGCGTTCGTACTTAAATATGGAACTAACCATTCCAATTTTCGCTGTCTCTTATACACATCTCCGAGCCCACGAGACG
+
AABCAFBBBDABGGGGGGGGFGGHHHHGGHHGHHHHHHHHGGHFFGHEFGBFBFGFFGFHHHHGFFGDFEGEGGGFEGEGGGHHHHHGHHHHGHFBBFBBBFBFHFFFHHHHHFEEEFE?FFHHFHHHGHEHGHGFB<C<DGHAFCC/CG
@M02034:409:000000000-BFKT7:1:1105:24022:14745 1:N:0:29
AAAGTCGAGGTGCCTAAAGTGGCAACCCAGACTAGTAATAAGGTTGGTGGTGTAGAGCTTCCTGTAGCCGCATGGCGTTCGTACTTAAATATGGAACTAACCATTCCAATTTTCGCTGTCTCTTATACACATCTCCGAGCCCACGAGACG
+
BBBBBFCCCCABGGGGGGGGGGGHFGHEGGHGHHHHGHHHHHHFGFGGFEEFFGHFHHHHHGHFHGHHHGGEGGHHGGGGEFHHHHHHHHHGHGHFBHFHHGHHHHFFFHHHHHGFFGFFHHHHHHHHFHEGHHGHGDGGGGHGGGGGGG
@M02034:409:000000000-BFKT7:1:1105:23111:14746 1:N:0:29
AAAGTCGAGGTGCCTAAAGTGGCAACCCAGACTGAGAAGCCTGTTGGTGGTGTAGAGCTTCCTGTAGCCGCATGGCGTTCGTACTTAAATATGGAACTAACCATTCCAATTTTCGCTGTCTCTTATACACATCTCCGAGCCCACGAGACG
+
CCCCCFACCCACGGGGGGGGGGGHHHHGGHHGHGHFGG3FGFGHHHFAE2EEAAG5DFGCBFGFFDF5AEE0E??10?>E>>B?FGH33BG4ED3@BFGH303BFDF44D3GDE//E??DFHGG4B4DGB2BGGH2</<><CCF@ADFDF
@M02034:409:000000000-BFKT7:1:1105:5095:14749 1:N:0:29
AAAGTCGAGGTGCCTAAAGTGGCAACCCAGACTGTTCCGGAGGTTGGTGGTGTAGAGCTTCCTGTAGCCGCATGGCGTTCGTACTTAAATATGGAACTAACCATTCCAATTTTCGCTGTCTCTTATACACATCTCCGAGCCCACGAGACG
+
BBBBBFBB?DAAGGGGGGGGGGGHHHHGGHHGHHHHHHGGGGCGGGGEFGEFGHHFHHHHHHHHHHHHHGGCGGHHGGGGGGHHHHHHHHHHHHHHHHHHHHHHHHHHHHHHHHGGGGGHHHHHHHGHFHFHHHHHGGGGGGHGGGGGGG
@M02034:409:000000000-BFKT7:1:1105:27411:14751 1:N:0:29
AAAGTCGAGGTGCCTAAAGTGGCAACCCAGACTGGTACTCGGGTTGGTGGTGTAGAGCTTCCTGTAGCCGCATGGCGTTCGTACTTAAATATGGAACTAACCATTCCAATTTTCGCTGTCTCTTATACACATCTCCGAGCCCACGAGACG
+
>AA>ADABBBAAGGGFCGGGGGGHGHHGGHHGHHGGHHGFGEEGFGGGGGAFGHHHGHHHHHHHHHHHHGGGGGHGGEGFEEGHHHHHHHHHHGGHHHHFHHHHHHHHFGHHHHGGGGEEHHHGHHFBGHHHHGHHG?GGGFHGGGCGGC
@M02034:409:000000000-BFKT7:1:1105:19540:14753 1:N:0:29
AAAGTCGAGGTGCCTAAAGTGGCAACCCAGACTTATAGTCATGTTGGTGGTGTAGAGCTTCCTGTAGCCGCATGGCGTTCGTACTTAAATATGGAACTAACCATTCCAATTTTCGCTGTCTCTTATACACATCTCCGAGCCCACGAGACG
+
BABBBFABDD>>GFGGGGF6FEFHHHHGGFHGCHHHHGHFGHHFH5FAEEEF1FGFHGEGFGHGHHGFHGGEGGGCEEGGGGGHGHHFHHHHGGGGFHFCGHEFGGFFFGDHE4EEGEAGHFGFFHFHHHGCFFBFA/</BFFA?CGCGG
@M02034:409:000000000-BFKT7:1:1105:12011:14753 1:N:0:29
AAAGTCGAGGTGCCTAAAGTGGCAACCCAGACTACGACTTCGGTTGGTGGTGTAGAGCTTCCTGTAGCCGCATGGCGTTCGTACTTAAATATGGAACTAACCATTCCAATTTTCGCTGTCTCTTATACACATCTCCGAGCCCACGAGAC
+
BCCCAFABCCBBGGGGGGGGGGGHHHHGGHHGHF3BAAE2AFEFFGGGGGEFHGHHHHHHHHHHHHHHHGGEEGHHGGGGGGGHHHFGHHHHHHGHHHHHHHHGHHGHHHHHHHGGGGGGHHHHHHFHHFFFFHHFG@DGGGGGGFGGG
@M02034:409:000000000-BFKT7:1:1105:23088:14759 1:N:0:29
AAAGTCGAGGTGCCTAAAGTGGCAACCCAGACTAATCAGCAGGTTGGTGGTGTAGAGCTTCCTGTAGCCGCATGGCGTTCGTACTTAAATATGGAACTAACCATTCCAATTTTCGCTGTCTCTTATACACATCTCCGAGCCCACGAGACG
+
CCCCCFCCCCCCGGGGGGGGGGGHHHHGGHHGHHHHHHHHHHHHGHGGGGGFHHHGHHHHHHHHHHHHHGGGGGHHGGGGGGFHHHHHGHHHHGGGHHHHHHHHHHGHHHHHHGGGGGGHHHHHHHHHHHGHHHHHGGCFGGHGGGGGGG
@M02034:409:000000000-BFKT7:1:1105:26464:14759 1:N:0:29
AAAGTCGAGGTGCCTAAAGTGGCAACCCAGACTACTCCGCATGTTGGTGGTGTAGAGCTTCCTGTAGCCGCATGGCGTTCGTACTTAAATATGGAACTAACCATTCCAATTTTCGCTGTCTCTTATACACATCTCCGAGCCCACGAGACG
+
CCCCCFCADDAAGGGFGGGGGGGHHHHGGHHEHHHHHCGGGGGHHHHGGGGGHFHFHHFHHGHGHFHHHGGGGFGHGGGGEFFHHHFGHHHHHHGHHH3EEHEFHGHGHHHGHHGGGGGHHFHHGGFHGHGHHHGHGF@@CGHGGGGGGG
@M02034:409:000000000-BFKT7:1:1105:19789:14764 1:N:0:29
AAAGTCGAGGTGCCTAAAGTGGCAACCCAGACTCCTAATAATGTTGGTGGTGTAGAGCTTCCTGTAGCCGCATGGCGTTCGTACTTAAATATGGAACTAACCATTCCAATTTTCGCTGTCTCTTATACACATCTCCGAGCCCACGAG
+
AABAAFBBBDAAGGGGGGGGFGFHHGFGGHHFHFFGFGHHHHHHHEEAFGEFHFHB55FGFCHHFHHHHCAEEEHAEEGEE?B?GGFGGGGHHHEEGCDGFHHHHHHFHHHHHFEFGA?FEGHHHFFHFG2FGHGFD@@CFEEGC/C
@M02034:409:000000000-BFKT7:1:1105:6257:14764 1:N:0:29
AAAGTCGAGGTGCCTAAAGTGGCAACCCAGACTCATCCTGGTGTTGGGGTT
+
AAAAAFA1DAAAGGG1FFFGFGGHHEFGGHHGHC1F1BFG0BFB/GH?//A
@M02034:409:000000000-BFKT7:1:1105:26509:14772 1:N:0:29
AAAGTCGAGGTGCCTAAAGTGGCAACCCAGACTACTAATCA
+
BBACBFBCCCBCGGGGGGGGGGGHHHHGGHGGHGFG55F35
@M02034:409:000000000-BFKT7:1:1105:4936:14773 1:N:0:29
AAAGTCGAGGTGCCTAAAGTGGCAACCCAGACTAATTCTCAGGTTGGGGGTGTAGAGCTTCCTGTAGCCGCATGGCGTTC
+
CCCCCFACCBBCGGGGGGGGGGGHHHHGGHHGHBD55D5555BDAGE220AE0BGA55B@5B55B5D5BEFEEE?1>1>?
@M02034:409:000000000-BFKT7:1:1105:12628:14781 1:N:0:29
AAAGTCGAGGTGCCTAAAGTGGCAACCCAGACTAATATGACTGTTGGTGGTGTAGAGCTTCCTGTAGCCGCATGGCGTTCGTACTTAAATATGGAACTAACCATTCCAATTTTCGCTGTCTCTTATACACATCTCCGAGCCCACGAGACG
+
BABCAFCCCBABGGGGGGGGGGGHHHHGGHHGHHHHHHHHHHHGHHHEEGEFGGHGHHHHHHHHHHHHHGGGGGGHGGGGGGHHHHHHHHHHHHHGGHFHHHFHHHGHGHHHHGGGGGGGHHHHHHGHFHEHHHGFFCGGGGHGGGGGGG
@M02034:409:000000000-BFKT7:1:1105:18218:14784 1:N:0:29
AAAGTCGAGGTGCCTAAAGTGGCAACCCAGACTACTTCTAATGTTGGTGGTGTAGAGCTTCCTGTAGCCGCATGGCGTTCGTACTTAAATATGGAACTAACCATTCCAATTTTCGCTGTCTCTTATACACATCTCCGAGCCCACGAGACG
+
CCCCCFCCBCBCGGGGGGGGGGGHHHHGGHHGHHHHHHHHHHHHHHHEFGGFGHHFHHHHHHHHHHHHHGGEEEHGGEGGGGHHHHHHHGHHHHFGHEHHHHFHHHHEHGHHHHGGGGEFHHHHHHHHHHHHHHGGDCGGFGEGGGGGGG
@M02034:409:000000000-BFKT7:1:1105:14193:14791 1:N:0:29
AAAGTCGAGGTGCCTAAAGTGGCAACCCAGACTACGGATAAGGTTGGTGGTGTAGAGCTTCCTGTAGCCGCATGGCGTTCGTACTTAAATATGGAACTAACCATTCCAATTTTCGCTGTCTCTTATACACATCTCCGAGCCCCACGAGAC
+
CCCCBFCCCCBBGGGGGGGFGGGGHHHGGHHGHHHGGGGGHHHHHHGGGGEFHHHHHHHHHHHHHHHHHGGGGGHHGGGGGGHHHHHHHHHHHHFHHHHFHHHHHHHHHHHHHHGGGGGHHHHHHHHHGHHHHHHFGFGGGGGGGGGGDA
@M02034:409:000000000-BFKT7:1:1105:15360:14794 1:N:0:29
AAAGTCGAGGTGCCTAAAGTGGCAACCCAGACTCAGAATCATGTTGGTGGTGTAGAGCTTCCTGTAGCCGCATGGCGTTCGTACTTAAATATGGAACTAACCATTCCAATTTTCGCTGTCTCTATACACATCTCCGAGCCCACGAGACGG
+
CCCCCFCCCCBCGGGGGGGGGGGHHHHGGHHGHHGHHHHHBGHGHHHGGGGFHGHHHHHHHGHHHHHHHGGGGGHHGGGGGGHHHHFGHHHHHHHHGFHFGHGHHHGHFGHHHF@FGGGHHGHFHEHFCBGFHFFG/CGGGEGFFGDFDC
@M02034:409:000000000-BFKT7:1:1105:5597:14814 1:N:0:29
AAAGTCGAGGTGCCTAAAGTGGCAACCCAGACTACTAAGAAGGTTGGTGGTGTAGAGCTTCCTGTAGCCGCATGGCGTTCGTACTTAAATATGGAACTAACCATTCCAATTTTCGCTGTCTCTTATACACATCTCCGAGCCCACGAGACG
+
B?AABF3ADBABGGGGGGGGGGGHHHHGGHHGHHHHHHHHGGH3GHGGEGEFGHHHHGHGHHHHHHHGHGGGGGHFGFGGGFGHHHHHGHHHHHFEFHGGHHFHHHHHHHHHHHGGGGGHHHHHFHHHFHEHGFBFE/CDGGHGGGGGFG
@M02034:409:000000000-BFKT7:1:1105:13258:14816 1:N:0:29
AAAGTCGAGGTGCCTAAAGTGGCAACCCAGACTGGGGCGTCGGTTGGTGGTGTAGAGCTTCCTGTAGCCGCATGGCGTTCGTACTTAAATATGGAACTAACCATTCCAATTTTCGCTGTCTCTTATACACATCTCCGAGCCCACGAGACG
+
BBCCBFBCCBBBGGGGGGGGGGGHHHHGGHHGHGHHGGGFGGGGGGGEFGGGHHHGHHHHHHHHHFHHHGGGGGHHGGGGGGFHHHHGFHHHHHGFHHHHHHHHHHHHGHHHHHGGGGGHHHHHGHHHGHFHHHHGG@@CGGHGGGGGGD
@M02034:409:000000000-BFKT7:1:1105:29191:14826 1:N:0:29
AAAGTCGAGGTGCCTAAAGTGGCAACCCAGACTGATCATAAGGTTGGTGGTGTAGAGCTTCCTGTAGCCGCATGGCGTTCGTACTTAAATATGGAACTAACCATTCCAATTTTCGCTGTCTCTTATACACATCTCCGAGCCCACGAGACG
+
AA11A3AADDAAF1BGGGGBGBF0AFFEEHHGFHHF1GF2GFDGGFGEFCBFGED2GDGHHEHFFGF2AEEC>EH0EEEFFEFF?GFDHGBGHD@FFBHGGGHGHHHFHHHHGDEFGGEFFFGGFHFFGFFHHHHFECCCGAGGGC@/CG
@M02034:409:000000000-BFKT7:1:1105:21854:14829 1:N:0:29
AAAGTCGAGGTGCCTAAAGTGGCAACCCAGACTGGGTGTGCGGTTGGTGGTGTAGAGCTTCCTGTAGCCGCATGGCGTTCGTACTTAAATATGGAACTAACCATTCCAATTTTCGCTGTCTCTTATACACATCTCCGAGCCCACGAGACG
+
BBCCBFBCCCABGGGGGGGGGGGHHHHGGHHGHHHHFEEGHGGGGGGGGGGGGGHGHHHHHGHHHHHGHGGEGGHHGGGGGGHHHHHDHHHHHHHHHHHHHHFHHHGGHHHHHHGGGFCFHHHHHHHFHHHHHHHGFCCGGGHGGGGGGG
@M02034:409:000000000-BFKT7:1:1105:1741:14832 1:N:0:29
AAAGTCGAGGTGCCTAAAGTGGCAACCCAGACTCCGCCGCATGTTGGTGGTGTAGAGCTTCCTGTAGCCGCATGGCGTTCGTACTTAAATATGGAACTAACCATTCCAATTTTCGCTGTCTCTTATACACATCTCCGAGCCCACGAGACG
+
3>>A>FAA3AAAGGFCGFFGFFGHFGFGFHHGHHHFGGGG2EFBGGHEEEAFGGHFHFHHBAGGGGH5BEEEGGGFEEECEGHHHHGFHHGHFFBBFFEEEGFGHFFFHHHGHHG?EDGDGGGHGHGFFG1GF1@F?<@/@<GF@?-AAA
@M02034:409:000000000-BFKT7:1:1105:3777:14841 1:N:0:29
AAAGTCGAGGTGCCTAAAGTGGCAACCCAGACTAGTAAGGGGGTTGGTGGTGTAGAGCTTCCTGTAGCCGCATGGCGTTCGTACTTAAATATGGAACTAACCATTCCAATTTTCGCTGTCTCTTATACACATCTCCGAGCCCACGAGACG
+
AAABBFABBBBAGGGGGGGGGGGHHHHEGHGGHFHGHHHFGGGGGFGGGGEFGHHHGHHHHHHHHHHHHGGGGGHGGGGFGGFHHHFFGHHHHHHHHGFGHHGHHHHHGHHHHHGGGGGHHHHHHHHHGHFHHHGHG?GCDGHGGGGGGF
@M02034:409:000000000-BFKT7:1:1105:6496:14844 1:N:0:29
AAAGTCGAGGTGCCTAAAGTGGCAACCCAGACTAGTTCGACGGTTGGTGGTGTAGAGCTTCCTGTAGCCGCATGGCGTTCGTACTTAAATATGGAACTAACCATTCCAATTTTCGCTGTCTCTTATACACATCTCCGAGCCCACGAGACG
+
BCCCBFBCCCBCGGGGGGGGGGGHHHHGGHHGHHGHHFFHF?EEFGGEEEFGFEHFGGHHFHHHHHFGGGGEFGGEEFGGGFGHGHHGGHHHHHEBGHGHCCBFGFHFHGDHHGGGGGFHFHHHGHHHHGHHHHHFG@GGGGHGGGGGGE
@M02034:409:000000000-BFKT7:1:1105:14406:14846 1:N:0:29
AAAGTCGAGGTGCCTAAAGTGGCAACCCAGACTCCTCCTCCCGTTGGTGGTGTAGAGCTTCCTGTAGCCGCGTGGCGTTCGTACTTAAATATGGAACTAACCATTCCAATTT
+
BBBBBFBBBBAAGGGGGGGGGGGGHHGGGHHGHBCG23BBE2EGHF2AB1EFE3D5D53AFFGHAE5DEAE0>EEEE1>FA12??GHBF?G4D333B3FGC03B3EG44B3B
@M02034:409:000000000-BFKT7:1:1105:8444:14849 1:N:0:29
AAAGTCGAGGTGCCTAAAGTGGCAACCCAGACTACTAAGAATGTTGGTGGTGTAGAGCTTCCTGTAGCCGCATGGCGTTCGTACTTAAATATGGAACTAACCATTCCAATTTTCGCTGTCTCTTATACACATCTCCGAGCCCACGAGACG
+
BBAABFABBBAAGGGGGGGGFGGHHHHGEGFFFHHHGHFFFGHHHHHEFGEEFHHFFHHHFHHGFGHHHGGEEGHHGGGGGGHHHHHHHHHHHHHHHHGEEHFGHGHFFGHHHHGGGGEFHGHHHHHHGHHHHHHGFCGCGGHGGGGFGG
@M02034:409:000000000-BFKT7:1:1105:1736:14855 1:N:0:29
TAAGTCGAGGTGCCTAAAGTGGCAACCCAGACTCCGCCGCATGTTGGTGGTGTAGAGCT
+
1>1A>D1A1D1AEFGDFFFGDGCGCEBEGHEC111BEEE/AAADBFEAFEEFFDGFGBE
@M02034:409:000000000-BFKT7:1:1105:11339:14858 1:N:0:29
AAAGTCGAGGTGCCTAAAGTGGCAACCCAGACTCCGCAGAAGGTTGGTGGTGTAGAGCTTCCTGTAGCCGCATGGCGTTCGTACTTAAATATGGAACTAACCATTCCAATTTTCGCTGTCTCTTATACACATCTCCG
+
AAAABFAA@AAAGGF54FDGFFFGHDGEECGAHHHGCEEC3FCGFECEFGEEHFHBEHHH5ABFFEG5GEC>?1GEEAEEE>BEFGGFGHHFHFEEFED33GEF3FBFFGFHHH?EFDG?GBFHBFHB2B1BCDG1B
@M02034:409:000000000-BFKT7:1:1105:17865:14868 1:N:0:29
AAAGTCGAGGTGCCTAAAGTGGCAACCCAGACTAGGGGGGAGGTTGGTGGTGTAGAGCTTCCTGTAGCCGCATGGCGTTCGTACTTAAATATGGAACTAACCATTCCAATTTTCGCTGTCTCTTATACACATCTCCGAGCCCACGAGACG
+
AAA?3DABB@BAGGGFFGFGFGFGHHHFGGGGHHHHHGGGGFG<GHGDEGAFEFHBHHGHHGHHHHGFFFGGDGHHGFGEGFEHHHHGHHHHHHBFCGB:CHHH0CFGHGGFHHGGGGGGGGGFEFFFEFFGBB9FDDGFGEEE;AAFBA
@M02034:409:000000000-BFKT7:1:1105:22985:14868 1:N:0:29
AAAGTCGAGGTGCCTAAAGTGGCAACCCAGACTATTAAGTCGGTTGGTGGTGTAGAGCTTCCTGTAGCCGCATGGCGTTCGTACTTAAATATGGAACTAACCATTCCAATTTTCGCTGTCTCTTATACACATCTCCGAGCCCACGAGACG
+
BCBCBFCCCCCCGGGGGGGGGGGHHHHGGHHGHHHHHHHHHGGGGGGFEGFFHHHHHHHHFHHHHHHHHGGGGGHHGGGGGGHHHHHGGHHHHHGHHHHHHHHHHHHHHHHHHGGGGGGFHFHHFHHHHHHHHHHHGCGGGGHGGGGGGG
@M02034:409:000000000-BFKT7:1:1105:22202:14871 1:N:0:29
AAAGTCGAGGTGCCTAAAGTGGCAACCCAGACTAATCAGAATGTTGGTGGTGTAGAGCTTCCTGTAGCCGCATGGCGTTCGTACTTAAATATGGAACTAACCATTCCAATTTTCGCTGTCTCTTATACACATCTCCGAGCCCACGAGACG
+
CCCCCFBCCCABGGGGGGGGGGGHHHHGGHGGHHFHHHFHHGHHHHHGEEGFAFHEHHHHFHHHHFGFFGGEEGFFEEEGGEFHHHHBDGHFGHBFGBGHCFFGFHHDHHGHHHFGGGEHHHHHHHFHHHHFHHHGF@GCGEGGGGGGGG
@M02034:409:000000000-BFKT7:1:1105:17886:14879 1:N:0:29
AAAGTCGAGGTGCCTAAAGTGGCAACCCAGACTAGGGGGGAGGTTGGTGGTGTAGAGCTTCCTGTAGCCGCATGGCGTTCGTACTTAAATATGGAACTAACCATTCCAATTTTCGCTGTCTCTTATACACATCTCCGAGCCCACGAGACG
+
CCCCCFCCCCBCGGGGGGGGGGGHHHHGGHHGHHHHHGGGGGGGHHGGGGGGHHHHHHHHHHHHHGHHHGGAFGHHGGGGGDFHHHHFHHGHHHGGHHHGHHGHHHGHHGHHHHGGGGDGFFFGFGFGGGGGGGGFDDGFGGGGFFFFFF
@M02034:409:000000000-BFKT7:1:1105:4240:14893 1:N:0:29
AAAGTCGAGGTGCCTAAAGTGGCAACCCAGACTCATAAGAATGTTGGGGGTGTAGAGCTTCCTGTAGCCGCATGGCGTTCGTACTTAAATATGGAACTAACCATTCCAATTTTCGCTGTCTCTTATACACATCTCCG
+
AAABAFAABDBAFFGFFGGGGGGCFEHGGFCGHCHHCDFF5BBGHHH220E?EGFHFDHHBGHDEFFFFEGEE1F1EA@FEEBGAGHGHGHGGH3D?FBFFA3BF?4?FGGEG4BDGGGFHFFGFHFF22FFCF22?
@M02034:409:000000000-BFKT7:1:1105:20076:14893 1:N:0:29
AAAGTCGAGGTGCCTAAAGTGGCAACCCAGACT
+
A@AABFAADBAAEGGDGGGGFGFHGHHGGAF2G
@M02034:409:000000000-BFKT7:1:1105:11183:14897 1:N:0:29
AAAGTCGAGGTGCCTAAAGTGGCAACCCAGACTAATACGAAGGTTGGTGGTGTAGAGCTTCCTGTAGCCGCATGGCGTTCGTACTTAAATATGGAACTAACCATTCCAATTTTCGCTGTCTCTTATACACATCTCCGAGCCCACGAGACG
+
AABBAFBBBBAAGGGGGGGGGFGHHHHGGHHGHHHHHHHFHGDHGHGEFGFGHFHFHHHHHHHHGBGHHGGGGGHHGGGGGEHHHHHGHHHHHFBGGHHFHHGGFHGHGHHHHGGGGGEHHHHGGHFHHEFGHHHHDCGG?FHGCDGGGD
@M02034:409:000000000-BFKT7:1:1105:12966:14905 1:N:0:29
AAAGTCGAGGTGCCTAAAGTGGCAACCCAGACTGGGGTGGGGGTTGGTGGTGTAGAGCTTCCTGTAGCCGCATGGCGTTCGTACTTAAATATGGAACTAACCATTCCAATTTTCGCTGTCTCTTATACACATCTCCGAGCCCACGAGACG
+
CCCCCFBCCCCCGGGGGGFGGGGHHHHGGHHGHFCFGEEGGGGGEGGGEGGE1FH3GHHFEHHHHHHFFGGEGGF0EEFGGEGGHFHBFHHFFF33GHHH202FF?GDGHFHHFCGGGCHFHHBFGDGHHEBGHHGDCCFGGHG@ADFGG
@M02034:409:000000000-BFKT7:1:1105:23888:14920 1:N:0:29
AAAGTCGAGGTGCCTAAAGTGGCAACCCAGACTGGGTTGGGTGTTGGTGGTGTAGAGCTTCCTGTAGCCGCATGGCGTTCGTACTTAAATATGGAACTAACCATTCCAATTTTCGCTGTCTCTTATACACATCTCCGAGCCCACGAGACG
+
CBCCCFCCCCABGGGGGGGGGGGHHHHGGHHGHHHHHGGGGGGGGHHFGGEFHHHHHHHHHHHHHHHHHGGGGGHHGGGGGFHHHHHHHHHHHHHHHHHHHHHHHHHHHHHHHHGGGGDHHHHHHHHHHHGHHHHGFBCGGGHGGGGGGG
@M02034:409:000000000-BFKT7:1:1105:5208:14921 1:N:0:29
AAAGTCGAGGTGCCTAAAGTGGCAACGACTAATAAGCAGGTTGGTGGTGTAGAGCTTCCTGTAGCCGCATGGCGTTCGTACTTAAATATGGAACTAACCATTCAATTTTCGCTGTCTCTTATACACATCTCCGAGCCCACGAGACGGACT
+
ABBCAFCCCCBCFGGGGGGGFFGHHHGGGGGHHHHHGHHHGGFGEFGEEFGHGGFHHHHHHFGHFHEE>EFHHGGGGGGHHHFFFBGFGHHDFFGGFFFFHHGEGHHHHHGDGE?FHGHHHHHDGHEHGHFHGCGGGGHGG?DDFGDGCC
@M02034:409:000000000-BFKT7:1:1105:14776:14922 1:N:0:29
AAAGTCGAGGTGCCTAAAGTGGCAACCCAGACTGTGGGGAATGTTGGTGGTGTAGAGCTTCCTGTAGCCGCATGGCGTTCGTACTTAAATATGGAACTAACCATTCCAATTTTCGCTGTCTCTTATACACATCTCCGAGCCCACGAGACG
+
CCCCCFC?DBBBGGGGGGGGGGGHHHHGGHHGHHGHHGGGGGHHHHGEFFFFFFHBDFGHGHHHHHHGFGGEEGF1@FGGGFFHHHHGGHHHGH3@FGHGFFBGBEHBGGFHHHGGGGFHFFHHHHFHHFHGHHHFGCGGGGGEFFGD?D
@M02034:409:000000000-BFKT7:1:1105:28521:14931 1:N:0:29
AAAGTCGAGGTGCCTAAAGTGGCAACCCAGACTGATCATAATGTTGGTGGTGTAGAGCTTCCTGTAGCCGCATGGCGTTCGTACTTAAATATGGAACTAACCATTCCAATTTTCGCTGTCTCTTATACACATCTCCGAGCCCACGAGACG
+
BCBCCFBCCCABGFGGGGGGGGGHHHHGGHHGHHHHHHHHHHHHHHHGGGGGHHHHHHHHHHHHHHHHHGGEEFHHGGGGGGHHHHGFEGGHHHHHFHGFGHHHHHHHHHHHHGEGGGGGHHHHHHH4FGHHHHFGFCCCGGFGGFGAEG
@M02034:409:000000000-BFKT7:1:1105:2033:14936 1:N:0:29
AAAGTCGAGGTGCCTAAAGTGGCAACCCAGACTGGGGGGGGGGTT
+
AAAABF?ADB2AGGGGGGGGGGGHGHGGFHHGHHHGGGGGB<B@B
@M02034:409:000000000-BFKT7:1:1105:24004:14936 1:N:0:29
AAAGTCGAGGTGCCTAAAGTGGCAACCCAGACTGATCATAATGTTGGTGGTGTAGAGCTTCCTGAAGCCGCATGGCGTTCGTACTTAAATATGGAACTAACCATTCCAATTTTCGCTGTCTCTTATACACATCTCCGAGCCCACGAGACG
+
BBBBBFBBDBABGGGGGGGGGGGGHHHGGHHGHHHHHGGHHGHHHHHEFGBFGGHHHGHHHHHHFHHHHGGGGGHHGGGGGEGHHHHGHHGHHHHHHHHHHHHHHHHHHHGHHHGGGGEHHHHHGHHHHHHHHHHGFCGGDEHEGGGGGG
@M02034:409:000000000-BFKT7:1:1105:15677:14938 1:N:0:29
AAAGTCGAGGTGCCTAAAGTGGCAACCCAGACTATGGGTAATGTTGGTGGTGTAGAGCTTCCTGTAGCCGCATGGCGTTCGTACTTAAATATGGAACTAACCATTCCAATTTTCGCTGTCTCTTATACACATCTCCGAGCCCACGAGACG
+
CCCCCFCCCCBCGGGGGGGGGGGHHHHGGHHGHHHHHHHHHHHHHHHGGGEFHHHGHHHHHHHHHGHHHGGGGGHHGGGGGGHHHHHHHHHHHHHFHHHHHHHHHHHGHHHHHHGGGGGHHGHHGHGHHHHHHHHHGDGGGGHGGGGGGG
@M02034:409:000000000-BFKT7:1:1105:28536:14942 1:N:0:29
AAAGTCGAGGTGCCTAAAGTGGCAACCCAGACTGATCATAGTGTTGGTGGTGTAGAGCTTTCTGTGGGCGCATGGCGTTCGTACTTAATTATGGAACTA
+
AAAA>DABD2ABGGGGGGGGGGGHHGGGFHHGHF3FD5FD5DDDF2ABCEF113DA5BB35B5555B11AE0?E11>B>C1E21?@F34B@4@B@3FFD
@M02034:409:000000000-BFKT7:1:1105:25610:14945 1:N:0:29
AAAGTCGAGGTGCCTAAAGTGGCAACCCAGACTAGTCAGCATGTTGGTGGTGTAGAGCTTCCTGTAGCCGCATGGCGTTCGTACTTAAATATGGAACTAACCATTCCAATTTTCGCTGTCTCTTATACACATCTCCGAGCCCACGAGACG
+
BBBBBF>ADDABGGGG4GGGGGGHHHHGGGHGHHHHHHHHGHHHHHHEGGEFHHHHHHHHHGHHHGGGGGGEGGHHGEGGGGFAGHHHFHFHGHFBEGGHHHGHHHGHFGFHHH?FGGFHGHHHFHHHHHGHHHHBF/<DCFFGG/<EGE
@M02034:409:000000000-BFKT7:1:1105:19475:14949 1:N:0:29
AAAGTCGAGGTGCCTAAAGTGGCAACCCAGACTAATAAGAATGTTGGTGGTGTAGAGCTTCCTGTAGCCGCATGGCGTTCGTACTTAAATATGGAACTAACCATTCCAATTTTCGCTGTCTCTTATACACATCTCCGAGCCCACGAGACG
+
CCCDDFCCCDCCGGGGGGGGGGGHHHHGGHHGHHHHHHHHHGHHHHHGGGGGHHHHHHHHHHHHHHHHHGGGGGHHGGGGGGHHHHHHHHHHHHHHHHHHHHHHHHHHHHHHHHGGGGGHHHHHHHHHGHHHHHHHG@GGGGHGGGGGGG
@M02034:409:000000000-BFKT7:1:1105:15629:14950 1:N:0:29
AAAGTCGAGGTGCCTAAAGTGGCAACCCAGACTGAGAAGGAGGTTGGTGGTGTAGAGCTTCCTGTAGCCGCATGGCGTTCGTACTTAAATATGGAACTAACCATTCCAATTTTCGCTGTCTCTTATACACATCTCCGAGCCCACGAGACG
+
BCCCCFCCCCBCGGGGGFGGGGGHHHHGGHHGHHHHHHHHHHGGHHGGGGGFHHHGHHHHHHHHHHHHHGGEEGHHGGGGGGHHHHHFHHHHHHGGHHHGHHHHHHHHFGHHHFGGGGGHHHHHHHHHHHEHHHHHGGGGGGHGGGGGGG
@M02034:409:000000000-BFKT7:1:1105:9469:14953 1:N:0:29
AAAGTCGAGGTGCCTAAAGTGGCAACCCAGACTCAGATGAAGGTTGGTGGTGTAGAGCTTCCTGTAGCCGCATGGCGTTCGTACTTAAATATGGAACTAACCATTCCAATTTTCGCTGTCTCTTATACACATCTCCGAGCCCACGAGACG
+
BBBBBFBBBBBBGGGFGGGGGGGHHHHGGHHGHHHH3FFGB5FFFCEGG2EFHHHBFGHHHGHFHHHGGGGEEEFFEEGGGGHHGHH@GFHHHEBFGHHGFHEHHFHGGGHHHH@GGEEHHHHHHHEHHGHHHHHGGBCGGGEGG@GGGG
@M02034:409:000000000-BFKT7:1:1105:20914:14956 1:N:0:29
AAAGTCGAGGTGCCTAAAGTGGCAACCCAGACTACGAATCCGGTTGGTGGTGTAGAGCTTCCTGTAGCCGCATGGCGTTCGTACTTAAATATGGAACTAACCATTCCAATTTTCGCTGTCTCTTATACACATCTCCGAGCCCACGAGACG
+
AAAAAFBCCBBCGGGGGGGGGGGHHHHGGHHGHHGGGHHGHEGGGGGGFGGGHGHFHHHHGHHHHFHGFGGEEGHFGGGGGGHHFFG33FHHHGEEGHHHHHEFFFFHHGFFHHGDFDGHHFEH3FFGFGFHHHF2?>@/CFHFCFGGGF
@M02034:409:000000000-BFKT7:1:1105:13176:14957 1:N:0:29
AAAGTCGAGGTGCCTAAAGTGGCAACCCAGACTATGGGTAGTGTTGGTGGTGTAGAGCTTCCTGTAGCCGCATGGCGTTCGTACTTAAATATGGAACTAACCATTCCAATTTTCGCTGTCTCTTATACACATCTCCGAGCCCACGAGACG
+
BBBCCFCCCCCCGGGGGGGGGGGHHHHGGHHGHHHHHHHHGHHHHHHGGGGGHHHHHHHHHHHHHHHHHGGGGGHHGGGGGGFHHHHFHHHHHHFHHHHHHHHHHHHHGHHHHHGGGGGHHHHHGHGHHHHHHHHHG?GGGGHGGGGGGG
@M02034:409:000000000-BFKT7:1:1105:6132:14969 1:N:0:29
AAAGTCGAGGTGCCTAAAGTGGCAACCCAGACTTCTTCTCCTGTTGGTGGTGTAGAGCTTCCTGTAGCCGCATGGCGTTCGTACTTAAATATGGAACTAACCATTCCAATTTTCGCTGTCTCTTATTCACATCTCCGAGCCCACGAGACG
+
CCCCCFBCBCBBGGGGGGGGGGGHHHHGGHHGHGFHHHHHHGHHHHHEFGFGGFHDGDFHHHHHHHEFEEGEFGHFFEGGGEFHHHHHHHHHHF3BGCGHHHDGDFHDDFEHFFECGD?GFFHGDF4?4F3BG?BFC@DCB/FFGGGGCE
@M02034:409:000000000-BFKT7:1:1105:27415:14970 1:N:0:29
AAAGTCGAGGTGCCTAAAGTGGCAACCCAGACTACTGGTCAGGTTGGTGGTGTAGAGCTTCCTGTAGCCGCATGGCGTTCGTACTTAAATATGGAACTAACCATTCCAATTTTCGCTGTCTCTTATACACATCTCCGAGCCCACGAGACG
+
BABBBFBADBAAGGGFGFFFGEEGHGHGGH2FGHHHHHHFFGGHGFGGGCFFFGHGFHHHHHHHHHHHHGGGGFHHGGGGGEGHHHGBGHGHHF3EGHGGHHGHFHHHHHHHHHGGGGGHBFHHHHGFHHEHHHGEEB/?DFHFFDCDFD
@M02034:409:000000000-BFKT7:1:1105:14884:14974 1:N:0:29
AAAGTCGAGGTGCCTAAAGTGGCAACCCAGACTCCGCATACGGTTGGTGGTGTAGAGCTTCCTGTAGCCGCATGGCGTTCGTACTTAAATATGGAACTAACCATTCCAATTTTCGCTG
+
CCCCCFBCCCCCGGGGGGGGGGGHHHHGGHHGHC3EEEEGFGGHGGGGGCEBFGHEGHHHHHHHHHHHHGGEFGHFGGGGGGHHHHHHHHHFHHFGHHHHHHFGHHGFHHHHHHFGG?
@M02034:409:000000000-BFKT7:1:1105:21553:14995 1:N:0:29
AAAGTCGAGGTGCCTAAAGTGGCAACCCAGACTACGAATCAGGTTGGTGGTGTAGAGCTTCCTGTAGCCGCATGGCGTTCGTACTTAAATATGGAACTAACCATTCCAATTTTCGCTGTCTCTTATACACATCTCCGAGCCCACGAGACG
+
BBBBBFAABBABGGGGG4GDFGGHHHHGGEHGHHHGGHFFGHGHHHGEFDEFHHHGHHGHFGHHHHHHHGGEGGHFGGGGGGCEFGF@GGHHHGDFFHGHGHHHHHHHFGGHHGFFGGGHHFHHEGGGDCGFFHHHG?DCCFGFC@FFDG
@M02034:409:000000000-BFKT7:1:1105:24871:14998 1:N:0:29
AAAGTCGAGGTGCCTAAAGTGGCAACCCAGACTCAGTTTGGGGTTGGTGGTGTAGAGCTTCCTGTAGCCGCATGGCGTTCGTACTTAAATATGGAACTAACCATTCCAATTTTCGCTGTCTCTTATACACATCTCCGAGCCCACGAGACG
+
BABBBFBADBAAGGGGGGGGGGGHHHHGGHGGHHHHHHHGFACEEEEEGGFFHGHBGHHHHHHGHHEHHGGGGGHHGGGGGGGHHHGGFHGHHHHHGH3FGHHHHHHGFHHHHHEGGGEHHHHE3FGHGHFHFHHHG?C/CFHGGFGGGG
@M02034:409:000000000-BFKT7:1:1105:23474:14999 1:N:0:29
AAAGTCGAGGTGCCTAAAGTGGCAACCCAGACTAGTTCGGGGGTTGGTGGTGTAGAGCTTCCTGTAGCCGCATGGCGTTCGTACTTAAATATGGAACTAACCATTCCAATTTTCGCTGTCTCTTATACACATCTCCGAGCCCACGAGACG
+
CCCCCFCCDBABGGGGGGGGGGGHHHHGGHHGHHHHHHGGGGGGGGGGGGGFGGHGFHHHHGHHHHHHHGGGGGHHGGGGGEGHHHHHHHGHHHHHGHHHHGHHHHHHHHHHHGGFGGGHHGHHHHHFHHFHFHHHGCGGGGHGGGGGGG
@M02034:409:000000000-BFKT7:1:1105:8751:15002 1:N:0:29
AAAGTCGAGGTGCCTAAAGTGGCAACCCAGACTGGGACGAAGGTTGGTGGTGTAGAGCTTCCTGTAGCCGCATGGCGTTCGTACTTAAATATGGAACTAACCATTCCAATTTTCGCTGTCTCTTATACACATCTCCGAGCCCACGAGACG
+
BBCAAFBCBBCCGGGGFGGGFGGHHHHGGHHGHHGHHHGGCGGHGHGFFGFGHFHFHHHGHGHHHHGHHGGEGGHGGGGGGGBHHFHHHHHHHBGGHHFGFHFGHHGHHGHHHHGGGGDFHFGHBHHHHHGHGHGFG<@C/FEFGGGCDD
@M02034:409:000000000-BFKT7:1:1105:24882:15012 1:N:0:29
AAAGTCGAGGTGCCTAAAGTGGCAACCCAGACTCAGTTTGGGGTTGGTGGTGTAGAGCTTCCTGTAGCCGCATGGCGTTCGTACTTAAATATGGAACTAACCATTCCAATTTTCGCTGTCTCTTATACACATCTCCGAGCCCACGAGACG
+
CCCCCFBCCCCCGGGGGGGGGGGHHHHGGHHGHHHHFFGHFFGEFGGEFGFGHHHGHHHHHHHHHHHHHGGFGGHHGGGGGGHHHHHHHHHHHGGHHHHHHHHHHHGHHHHHHHGGGGGHHHHHHHHHFHHHHHHHGGGGGGHGGCFGGG
@M02034:409:000000000-BFKT7:1:1105:9056:15012 1:N:0:29
AAAGTCGAGGTGCCTAAAGTGGCAACCCAGACTGCTCCTAATGTTGGTGGTGTAGAGCTTCCTGTAGCCGCATGGCGTTCGTACTTAAATATGGAACTAACCATTCCAATTTTCGCTGTCTCTTATACACATCTCCGAGCCCACGAGAC
+
@ABBAFAADBBBGGGGGGGGGGFHGHHGGHHGHAGBHHHGHGFFGGEA22BFFFB5AADGFHF5GDFGFEE0EG1C0>>FA>??GFH3FFGBB3B3BFEG@F3FGFG4?FHHD4EEE/?FFFHH4D?44B2FCGGFG/C@CGEG/</?C
@M02034:409:000000000-BFKT7:1:1105:3475:15024 1:N:0:29
AAAGTCGAGGTGCCTAAAGTGGCAACCCAGACTGAGAAGCGGGTTGGTGGTGTAGAGCTTCCTGTAGCCGCATGGCGTTCGTACTTAAATATGGAACTAACCATTCCAATTTTCGCTGTCTCTTATACACATCTCCGAGCCCACGAGACG
+
>AAAAFAA>D1>GFGGGGGGFGGHHGFEGHHGGHGGHGHHEGGGFAAEF/BFGHHHHHHHH@GDGHHEGECEEFHAEEGGEEGAGGGFGHGFFHHGHHFHHHHHGHHGHHHHHHGGGGGFHHHHHHEHGHFHHHGHFGGGGGHGGGGGGG
@M02034:409:000000000-BFKT7:1:1105:18286:15028 1:N:0:29
AAAGTCGAGGTGCCTAAAGTGGCAACCCAGACTAATCCGCAGGTTGGTGGTGTAGAGCTTCCTGTAGCCGCATGGCGTTCGTACTTAAATATGGAACTAACCATTCCAATTTTCGCTGTCTCTTATACACATCTCCGAGCCCACGAGACG
+
CCCCCFCCCCAAGGGGGGGGGGGHHHHGGHHGHHHHF5EFG2EHGHGGGGEGHHHFHHHHHHHHHHHHHGGGGGHHGGGGGGHHHHHHHHHHHHGHHHHHHHHHHHGHHHHHHHFGGGGHHGHHHHHHHGFHHHHFFDGGGGHGGGGGG<
@M02034:409:000000000-BFKT7:1:1105:18244:15028 1:N:0:29
AAAGTCGAGGTGCCTAAAGTGGCAACCCAGACTGGGAAGAGTGTTGGTGGTGTAGAGCTTCCTGTAGCCGCATGGCGTTCGTACTTAAATATGGAACTAACCATTCCAATTTTCGCTGTCTCTTATACACATCTCCGAGCCCACGAGACG
+
CCCCCFCDDDBCGGGGGGGGGGGHHHHGGHHGHGGHHHGHHHHHHHHGGGEFHHHHHHHHHHHHHHHHHGGGGGHHGGGGGGHHHHHHHHHHHHHHHHHHHHHHHHHHHHHHHHGGGGFHHHHHHHHHHHGHHHHHGCGGGGHGGGGGGG
@M02034:409:000000000-BFKT7:1:1105:8457:15033 1:N:0:29
AAAGTCGAGGTGCCTAAAGTGGCAACCCAGACTAATAAGACGGTTGGTGGTGTAGAGCTTCCTGTAGCCGCATGGCGTTCGTACTTAAATATGGAACTAACCATTCCAATTTTCGCTGTCTCTTATACACATCTCCGAGCCCACGAGAC
+
CCCCBFCBCCABGGGGGGGGGGGHHHHGGHHGH33F5AFGDAFGGGGEFGEGHHHGHHHHHHHHHHHHHGGGGGHHGGGGGGHHHHHHFHHHHHHHHHHHHHHHHHHHHHHHHHGGGGGHHGHHHHFHHGHHHHHHGCGGGGHGGGGGG
@M02034:409:000000000-BFKT7:1:1105:17022:15036 1:N:0:29
AAAGTCGAGGTGCCTAAAGTGGCAACCCAGACTGTGTCTGCGGTTGGTGGTGTAGAGCTTCCTGTAGCCGCATGGCGTTCGTACTTAAATATGGAACTAACCATTCCAATTTTCGCTGTCTCTTATACACATCTCCGAGCCCACGAGACG
+
CBCCCFCCCCCCGGGGGGGGGGGHHHHGGHHGHCGHEFHHHGGGFGGGGGFFHHHHHHHHHHHHHHHHHGGFGGHHGGGGGGHHHHHGFHHHHHHHHHHGHHHHHHHHHHHHHHFGGGGHHHHHGHHHEGHHHHHHG/BCGGHGGCGGG?
@M02034:409:000000000-BFKT7:1:1105:17758:15057 1:N:0:29
AAAGTCGAGGTGCCTAAAGTGGCAACCCAGACTAGGTCTCAGGTTGGTGGTGTAGAGCTTCCTGTAGCCGCATGGCGTTCGTACTTAAATATGGAACTAACCATTCCAATTTTCGCTGTCTCTTATACACATCTCCGAGCCCACGAGACG
+
CCCCCFBCCCCCGGGGGGGGGGGHHHHGGHHGHHGHGHHHGHHHHHGFGGEFFGHHHHHHHGHHGHHHHGGEGGHHGGGGGGEHHHHGHHHHHHHHGHHHHGGHHHHHHHHHHHGGGGFEHGHHHHHHGHFHHHHHDCFGGGHGGGGDGG
@M02034:409:000000000-BFKT7:1:1105:27947:15058 1:N:0:29
AAAGTCGAGGTGCCTAAAGTGGCAACCCAGACTTCGAATAAGGTTGGTGGTGTAGAGCTTCCTGTAGCCGCATGGCGTTCGTACTTAAATATGGAACTAACCATTCCAATTTTCGCTGTCTCTTATACA
+
CCCCCFCCCCABGGGGGGGGGGGGHHHFGHHGHHHGGHHGHHHHHHGGGGEFHHHGHHHHHHHGHHHHHGGGGGHGGGGGGGFHHHHHHHHHHGFGFHHHHHHHHHHHHHHHHHGGGGFGHHHF4F?B?
@M02034:409:000000000-BFKT7:1:1105:14876:15059 1:N:0:29
AAAGTCGAGGTGCCTAAAGTGGCAACCCAGACTCCTAAGAATGTTGGTGGTGTAGAGCTTCCTGTAGCCGCATGGCGTTCGTACTTAAATATGGAACTAACCATTCCAATTTTCGCTGTCTCTTATACACACTCCGAGCCCACGAGACGG
+
CCCCCFCCCCCCGGGGGGGGGGGHHHHGGHHGHHHHHHHHHHHHHHHGGGGGHHHHHHHHHHHHHHHHHGGGGGHHGGGGGFHHHHFHHHHHHHHHGHHHHHHHHHHHHHHHHHGGGGGHHHHHHHHHGHHGHHHG?DGGGHGGGGDCGE
@M02034:409:000000000-BFKT7:1:1105:4198:15062 1:N:0:29
AAAGTCGAGGTGCCTAAAGTGGCAACCCAGACTGATTTGACTGTTGGTGGTGTAGAGCTTCCTGTAGCCGCATGGCGTTCGTACTTAAATATGGAACTAACCATTCCAATTTTCGCTGTCTCTTATACACATCTCCGAGCCCACGAGACG
+
ABBBBFBBBBBBGGGGGGGGGGGFHGHGGHHGHHHHHHHHHGHGHHHFFFEFHHHGHHHHHFHHGGHHHGGEFGHHGGFGGGFHGHHGHHHHHHFFFGGFHHFGHHHGHGHHHHGFGGFFHHHHGHGHFHFGFFB2C/B/CFHGGGGFGG
@M02034:409:000000000-BFKT7:1:1105:18055:15064 1:N:0:29
AAAGTCGAGGTGCCTAAAGTGGCAACCCAGACTGATAAGGAGGTTGGTGGTGTAGAGCTTCCTGTAGCCGCATGGCGTTCGTACTTAAATATGGAACTAACCATTCCAATTTTCGCTGTCTCTTATACACATCTCCGAGCCCACGAGACG
+
CCCCBFBCCCCCGGGGGGGGGGGHHHHGGHHGHH3GHBGH3FEGHFA2AAEEF3F55AFG5FF5A5DDDEF>EEF1>BEFA?2?CEHFFGHBED33FFGH3F3FFDGDDFGHFDEGGGEFHHFBDDGGHFHFHFFDD<DFCGEFCCCA/A
@M02034:409:000000000-BFKT7:1:1105:8088:15069 1:N:0:29
AAAGTCGAGGTGCCTAAAGTGGCAACCCAGACT
+
>>A>>BAAAD2?4EGGFCGG5BFGBG4EEGEFH
@M02034:409:000000000-BFKT7:1:1105:12448:15074 1:N:0:29
AAAGTCGAGGTGCCTAAAGTGGCAACCCAGACTAATAAGAATGTTGGTGGTGTAGAGCTTCCTGTAGCCGCATGGCGTTCGTACTTAAATATGGAACTAACCATTCCAATTTTCGCTGTCTCTTATACACATCTCCGAGCCCACGAGACG
+
CCCCCFCCCCCCGGGGGGGFGGGHHHHGGHHGHGHHHHHCHGHHHHGGGGGGHHHGHHHHHHHHHHHHHGGGGGHHGGGGGGHHHHHGGHHHHHHHHHHHHHHHHHHHHHHHHHGGFGFHHGHHGHHHGHGHHHHGGFGGGGHGGCGGGF
@M02034:409:000000000-BFKT7:1:1105:7858:15089 1:N:0:29
AAAGTCGAGGTGCCTAAAGTGGCAACCCAGACTCATAATAATGTTGGTGGTGTAGAGCTTCCTGTAGCCGCATGGCGTTCGTACTTAAATATGGAACTAACCATTCCAATTTTCGCTGTCTCTTATACACATCTCCGAGCCCACGAGAC
+
>3AA>@AADDB>FGFFFBFDAGBFEABEFHHDBGGHHFHH5AFDBDCAAEAFAEGGF5FBFGAB5DDF3AEEE1E1>E0BFFHCB@GFHEHGFHGB@B33BF3FGBFGHEFFFF/>EEEDDGHBGHEBB322BF?BC<CBCEH/@DC?<
@M02034:409:000000000-BFKT7:1:1105:17762:15089 1:N:0:29
AAAGTCGAGGTGCCTAAAAGAAAGTCGAGGTGCCTAAAGTGGCAACCCAGACTCATACTGCTGTTGGTGGTGTAGAGCTTCCTGTAGCCGCATGGCGTTCGTACTTAAATATGGAACTAACCATTCCAATTTTCGCTGTCTCTTATACAC
+
CCCCCFCCCCBAGGGGGGGGGGGHHHGFGGGHGHHHHHHHHHGGHHHGGHHGHHHHHHHHHHHHHHHGGGGGHHHHHHHHHHHHHHHGHGGGGGGHGEEEGEHHHHGGHHHHHHFGHHGHHHGHHHHHHHHHHHGGGGGHHHHHHHHHGB
@M02034:409:000000000-BFKT7:1:1105:8191:15096 1:N:0:29
AAAGTCGAGGTGCCTAAAGTGGCAACCCAGACTCCGAATCAGGTTGGTGGTGTAGAGCTTCCTGTAGCCGCATGGCGTTCGTACTTAAATATGGAACTAACCATTCCAATTTTCGCTGTCTCTTATACACATCTCCGAGCCCACGAGACG
+
AABBAFBAD>A>FGGGGGFDBGFHHGGGGHHGFHFEGFFG5BC53BAA1EB1BBGGD5FA5FBBBDF5BAE>FE11>E>F1FHEFFDF3FGGFFD3BGB33B3BF?4BFHHHFHEFGE?BG3GHBFDF3CFFFFD2<<?//?FF@GCD?E
@M02034:409:000000000-BFKT7:1:1105:8217:15097 1:N:0:29
AAAGTCGAGGTGCCTAAAGTGGCAACCCAGACTCCGAATCAGGTTGGTGGTGTAGAGCTTCCTGTAGCCGCATGGCGTTCGTACTTAAATATGGAACTAACCATTCCAATTTTCGCTGTCTCTTATACACATCTCCGAGCCCACGAGACG
+
BCCCCFBBBCAAGGGGGGGGGGGHGHHGGHHGHHHGGGGGHHHHHHGGGGGGHHHFHHHHHHHHHHHHHGGGGGHHGGGGGGFHHHHGHHDGHHHHHHGGHHHHHHHHHHHHHHGGGGGGHHHHGHGHGHHHHHHHGGGGGGHGGGGGFG
@M02034:409:000000000-BFKT7:1:1105:3566:15104 1:N:0:29
AAAGTCGAGGTGCCTAAAGTGGCAACCCAGACTTGTAATAAGGTTGGTGGTGTAGAGCTTCCTGTAGCCGCATGGCGTTCGTACTTAAATATGGAACTAACCATTCCAATTTTCGCTGTCTCTTATACACATCTCCGAGCCCACGAGAC
+
BBBBBFABDBAAGGGGGGGGGFGGHHHGFHHGHBDGHGHHHBGHGAEEGGEFGGDGHHHHHHHHHHHHHGGEFGHFGGGGGGFHHHBFHHBHHGHHHHHGHHHHHHHHHHHHHHGGGGGHHHHHHHHHFHHHHHHHG?CGGGHGGCFGG
@M02034:409:000000000-BFKT7:1:1105:17027:15107 1:N:0:29
AAAGTCGAGGTGCCTAAAGTGGCAACCCAGACTACTAAGACTGTTGGTGGTGTAGAGCTTCCTGTAGCCGCATGGCGTTCGTACTTAAATATGGAACTAACCATTCAATTTTCGCT
+
BBBBAFBBB?AAGGGDG4GFDGFGFHCGGHCGHHHG5ECF3BGGHEG?FDEFGFH55AGHFHHFFFHHFFEEGGHHGGEGGGFHHHEFGHHHHEFDFHGFFHFFGF44BBFG4//E
@M02034:409:000000000-BFKT7:1:1105:25647:15107 1:N:0:29
AAAGTCGAGGTGCCTAAAGTGGCAACCCAGACTAATCATAAGGTTGGTGGTGTAGAGCTTCCTGTAGCCGCATGGCGTTCGTACTTAAATATGGAACTAACCATTCCAATTTTCGCTGTCTCTTATACACATCTCCGAGCCCACGAGACG
+
CCCCCFCCCCCCGGGGGGGGGGGHHHHGGGGFHHHHHHHHEGHHHHGGFGGGHHHHHHHHHHHHHHHFHGGEGGHFGFGGGGHHHHHFHHHHHHFHHHHHGFFHHHFFHHHHHHGGGGFHHHHHHHGHHHEHHHHHF@FGGGFGGGGGGG
@M02034:409:000000000-BFKT7:1:1105:18234:15111 1:N:0:29
AAAGTCGAGGTGCCTAAAGTGGCAACCCAGACTAATACGAATGTTGGTGGTGTAGAGCTTCCTGTAGCCGCATGGCGTTCGTACTTAAATATGGAACTAACCATTCCAATTTTCGCTGTCTCTTATACACATCTCCGAGCCCACGAGACG
+
CCCCCFCCCCBCGGGGGGGGGGGHHHHGGHHGHHHHGHHGHHHGHHHGGGFFHHHFHHHHHHHHHHHHHGGGGGHHGEGGGGHHHHHHHHHHHHHHHHHHHHGHGHGHHHHHHHGGGGGHHHHHHHHHHHFHHHFFF/DGGGHGGGGGGG
@M02034:409:000000000-BFKT7:1:1105:28103:15112 1:N:0:29
AAAGTCGAGGTGCCTAAAGTGGCAACCCAGACTGGGGGTAAGGTTGGTGGTGTAGAGCTTCCTGTAGCCGCATGGCGTTCGTACTTAAATATGGAACTAACCATTCCAATTTTCGCTGTCTCTTATACACATCTCCGAGCCCACGAGACG
+
BBBCCFCCCCCCGGGGGGGGGGGHHHHGGHHGHHHHGGFGHHHHHHGGGGEFGHHFHHHHHHHHHHHHHGGGGGHHGGGGGGHHHHHGHHEGHHGHHHHHHHHHHHHHGGHHHHGGGGGFHHHHHHHHHHGHHHFHG@CFGGHGGGGDFG
@M02034:409:000000000-BFKT7:1:1105:28125:15112 1:N:0:29
AAAGTCGAGGTGCCTAAAGTGGCAACCCAGACTGGGGGTAGGGTGGG
+
>3>A>B>>>2>AB4GA44FEAFABG4BAAFCAFC2B2A2A1AA310A
@M02034:409:000000000-BFKT7:1:1105:15237:15117 1:N:0:29
AAAGTCGAGGTGCCTAAAGTGGCAACCCAGACTCTGGTGGGGGTTGGTGGTGTAGAGCTTCCTGTAGCCGCATGGCGTTCGTACTTAAATATGGAACTAACCATTCCAATTTTCGCTGTCTCTTATACACATCTCCGAGCCCACGAGAC
+
B@ABBFBAD@B?FGGDFDDGFGGHHHHGGHHGH3F535B2EEGGGGCEFEEGEHHFHEHHHHFHHBFHHGGEEGHEEGGGGGFFHHHGHGHHHFFGFH3GHH3FHHF?GGHHHHGDDGEHGHHGBGFHDG@GHHFBE/<C@FGGGC?F?
@M02034:409:000000000-BFKT7:1:1105:27857:15121 1:N:0:29
AAAGTCGAGGTGCCTAAAGTGGCAACCCAGACTAGTAATCCGGTTGGTGGTGTAGAGCTTCCTGTAGCCGCATGGCGTTCGTACTTAAATATGGAACTAACCATTCCAATTTTCGCTGTCTCTTATACACATCTCCGAGCCCACGAGACG
+
ABBBBFBBBBAAGGGGGGGGBFGGHHHGGHGGHHGHGHHHHGGEEGGEFGEFGHHFHGHHHHHGHHHHHGGEEEHGEAEFF?GHHHGGFGHHHHGHHHBHHHHHHGFHHHHHHHGEFGEHFHHHHHHHHHGHHHHHECCCGEGECGGGGG
@M02034:409:000000000-BFKT7:1:1105:15793:15127 1:N:0:29
AAAGTCGAGGTGCCTAAAGTGGCAACCCAGACTTCGTCGGGGGTTGGTGGTGTAGAGCTTCCTGTAGCCGCATGGCGTTCGTACTTAAATATGGAACTAACCATTCCAATTTTCGCTGTCTCTTATACACATCTCCGAGCCCACGAGACG
+
A?AAADAB@BAAGGGGGGGGGGGHFHGFFEGFGHGGGEGGGGGEEGFEEEEFHEFHGFHGFGHHHHHHHGCEEGFHGEEEGF2/CFFFFFHHHFD2?2D2BGBGFHFFDF2FHBD?DDGHFHFH1FFB<G111F1GACCGC.CCFGCDGF
@M02034:409:000000000-BFKT7:1:1105:21505:15128 1:N:0:29
AAAGTCGAGGTGCCTAAAGTGGCAACCCAGACTAATAATCATGTTGGTGGTGTAGAGCTTCCTGTAGCCGCATGGCGTTCGTACTTAAATATGGAACTAACCATTCCAATTTTCGCTGTCTCTTATACACATCTCCGAGCCCACGAGACG
+
CCCCCFBCCCBCGGGGGGGGGGGHHHHGGHHGHHCHHHHHFGHHHFEGGGGGFHHBGHGHFGHHHHHFHGGEFGHGGGGGGGHFGHH3GGHFHFBDFGHHHHGHHHFFFGHHHHEEGFEGGHHHHHEHHFGHHHHFD/CCFGHGGGFGGG
@M02034:409:000000000-BFKT7:1:1105:17650:15129 1:N:0:29
AAAGTCGAGGTGCCTAAAGTGGCAACCCAGACTCGGGGTGGGGTTGGTGGTGTAGAGCTTCCTGTAGCCGCATGGCGTTCGTACTTAAATATGGAACTAACCATTCCAATTTTCGCTGTCTCTTATACACATCTCCGAGCCCACGAGACG
+
BCCCCFCCCCCBGGGGGGGGGGGHHHHGGHHGHHGGGGGGGGGGGGGGGGGGHHHHHHHHHHHHHHHHGGGEGGHHGGGGGGHHHHFFHHHHHHBGHHHHHHHHHHGFHHHHHHDFGGGGHGHHHHFHHHFHHHFHGDGGGGHGGGGDDG
@M02034:409:000000000-BFKT7:1:1105:15248:15133 1:N:0:29
AAAGTCGAGGTGCCTAAAGTGGCAACCCAGACTGGGGTGGGGGTTGGTGGTGTAGAGCTTCCTGTAGCCGCATGGCGTTCGTACTTAAATATGGAACTAACCATTCCAATTTTCGCTGTCTCTTATACACATCTCCGAGCCCACGAGACG
+
CCCCCFCCCCCCGGGGGGGGGGGHHHHGGHHGHHHHGGFGGGGGFGGGGGGFHHHHHHHHHHHHHHHHHGGEGGHHGGGGGGHHHHHHGHHHHHHHGHHHHHHHHHGHHHHHHHGGGGGHHHHHFHGHHHGHHHHGGGGGGGHGGFGGGG
@M02034:409:000000000-BFKT7:1:1105:2798:15139 1:N:0:29
AAAGTCGAGGTGCCTAAAGTGGCAACCCAGACTAAGTCGTGTGTTGGTGGTGTAGAGCTTCCTGTAGCCGCATGGCGTTCGTACTTAAATATGGAACTAACCATTCCAATTTTCGCTGTCTCTTATACACATCTCCGAGCCCACGAGACG
+
A>A?AFAA3A>AGGGGGGGGGGFHHHHGGHHGHHHGGHGFGHHHGACEFGEFGHHHHHHHHHHGHHHHHGGGGGHHGGGGGGHHHHFGHHHHHGHHHHHHHHHHHHHHHHHHHHFGEDEHHHHHHHHHFGGHHHHHG/CCGEHGGGGCDE
@M02034:409:000000000-BFKT7:1:1105:6055:15140 1:N:0:29
AAAGTCGAGGTGCCTAAAGTGGCAACCCAGACTAAGAATGAGGTTGGTGGTGTAGAGCTTCCTGTAGCCGCATGGGGTTCGTACTTAAATATGGAACT
+
>3AA3BA3>>>>FGGBC44BBB2BCAFECGGFFHHGF5BA3DBBABAA2EAAAAFGD5EB53BB5DF53AA>E?F1?E@EC?B1BB@B@@4FEFB33B
@M02034:409:000000000-BFKT7:1:1105:23638:15143 1:N:0:29
AAAGTCGAGGTGCCTAAAGTGGCAACCCAGACTGGGATGGGGGTTGGTGGTGTAGAGCTTCCTGTAGCCGCATGGCGTTCGTACTTAAATATGGAACTAACCATTCCAATTTTCGCTGTCTCTTATACACATCTCCGAGCCCACGAGACG
+
BBBCBFCBCCAAGGGGGGGGGGGHHHHGGHHGHHHHHHGDHGGGGGGFAGFFGHHFHHHHHGHHHHHHHGGGGGHHGGGGGGEHHHHFHHHFFHHHGHHGHHHGFHGHHHHHHGGGGDDHHHHHGGGFHHFFFHFHGFFGGGHGGGGGGG
@M02034:409:000000000-BFKT7:1:1105:10451:15146 1:N:0:29
AAAGTCGAGGTGCCTAAAGTGGCAACCCAGACTGGTGGTGGTGTTTGGCTTGTTGTAG
+
CCCCCFCBCCCCGGGGGGGGGGGHHHHEGGA2BGAGH22BE2FG223B33B015B255
@M02034:409:000000000-BFKT7:1:1105:20543:15147 1:N:0:29
AAAGTCGAGGTGCCTAAAGTGGCAACCCAGACTAATGATAAGGTTGGTGGTGTAGAGCTTCCTGTAGCCGCATGGCGTTCGTACTTAAATATGGAACTAACCATTCCAATTTTCGCTGTCTCTTATACACATCTCCGAGCCCACGAGACG
+
CCCCCFBCCCBBGGGGGGGGGGGHHHHGGHHGHF3FA5F5BAGGHHGFFGEFHHHHHHHHHHHHHHHHHGGFGGHHGGGGGGHHHHHGHHHHHHHHHHGHHHHHGHGHHHGHHHGGGGGHHHHHHHHHHHHHHHFGGGGGGGHGGGGGG?
@M02034:409:000000000-BFKT7:1:1105:13155:15148 1:N:0:29
AAAGTCGAGGTGCCTAAAGTGGCAACCCAGACTTCTGCTCCTGTTGGTGGTGTAGAGCTTCCTGTAGCCGCATGGCGTTCGTACTTAAATATGGAACTAACCATTCCAATTTTCGCTGTCTCTTATACACATCTCCGAGCCCACGAGACG
+
BBBABFABD@AAGGGEFGDGGFDFGA4EFHDFFFHFHHHHHHGHHGHAFFAFHHFGHHHHHHHFHHHHGGGFFGHGFEEEEEGHGGF3DGFHHHH3BGB@GGDFFHHHFGGHHHCEEEGHHEFHEHFGHHBHGHBHGBDGDGGGFCC?DE
@M02034:409:000000000-BFKT7:1:1105:25714:15153 1:N:0:29
AAAGTCGAGGTGCCTAAAGTGGCAACCCAGACTAATTCTGTTGTTGGTGGTGTAGAGCTTCCTGTAGCCGCATGGCGTTCGTACTTAAATATGGAACTAACCATTCCAATTTTCGCTGTCTCTTATACACATCTCGAGCCCACGAGACGG
+
BABBBFBBBBBBGGGGGGGGGGGHHHHGGGHGHHHGHHHHHHHHHHHGGGEFHHHFHHHHHHHHHHHHHGGGGGHHGGGGGGHHHHH3GHHHHHFGGHGHHHGFHHHHFGGHHHGGGGEFHHHHHHGFHHHHHHHHHGGGGHGGCFDGGG
@M02034:409:000000000-BFKT7:1:1105:20701:15174 1:N:0:29
AAAGTCGAGGTGCCTAAAGTGGCAACCCAGACTACTATTGGGGTTGGTGGTGTAGAGCTTCCTGTAGCCGCATGGCGTTCGTACTTAAATATGGAACTAACCATTCCAATTTTCGCTGTCTCTTATACACATCTCCGAGCCCACGAGACG
+
AAAAAFBBBBBBCGGBAFGFGGGHGHHGDHHGHHHHGHHHHHGGEEGEGGGGEHHHGHHFFHHHFHHHHGGEGGHHGGGGGEFHGHHGHHHHHHGHHHHGHHGHHHGGHHHHHHGGGGEDFHHHFHGHFHHEHHDBE@CCGGAFCCCGFG
@M02034:409:000000000-BFKT7:1:1105:16547:15184 1:N:0:29
AAAGTCGAGGTGCCTAAAGTGGCAACCCAGACTAAGAATAATGTTGGTGGTGTAGAGCTTCCTGTAGCCGCATGGCGTTCGTACTTAAATATGGAACTAACCATTCCAATTTTCGCTGTCTCTTATACACATCTCCGAGCCCACGAGACG
+
BBBBAFBBBBBAGGGGGGGGGGGHHHHGGHHGHGGHHHHHHHHHHHHGGGEFGFHGHHHHHHHHHHEHHGGCFGHHGGGGGEHHHHGFGHHHHGEEGHHHHHGHHHFHHHFHHHGGGGGHHHHGHHHHHHHFHHHHGGCGGGGGGGGGGG
@M02034:409:000000000-BFKT7:1:1105:23403:15187 1:N:0:29
AAAGTCGAGGTGCCTAAAGTGGCAACCCAGACTACTCAGACGGTTGGTGGTGTAGAGCTTCCTGTAGCCGCATGGCGTTCGTACTTAAATATGGAACTAACCATTCCAATTTTCGCTGTCTCTTATACACATCTCCGAGCCCACGAGACG
+
BBBBBFBBBBABGGGGGGGGGGGFHHHGGHHGHHHGHHHHHGGGGGGGGGGFHHHHFHGHGHHHHHHGHGGGGGHHGGGGGGBHGHHGGHHHHEGHGHHHHHHHHHHHHHHHHHGGGGGGHHHHHHHHFHFFFHHFD@CCGGFGGF/<DG
@M02034:409:000000000-BFKT7:1:1105:21963:15192 1:N:0:29
AAAGTCGAGGTGCCTAAAGTGGCAACCCAGACTGTGGGGGCGGTTGGTGGTGTAGAGCTTCCTGTAGCCGCATGGCGTTCGTACTTAAATATGGAACTAACCATTCCAATTTTCGCTGTCTCTTATACACATCTCCGAGCCCACGAGACG
+
CCCCCFBCCCCCGGGGGGGGGGGHHHHGGHHGHHHFHGCGGGE>EEGFE1EAF3F@3B3B3GF@B4F4B?E/?EC0<?EED?2??GHDFGHFFE22?2FGBF2FGEF21FDGGB/?C?/><FFD<=1>FF1<FFFDD-@@@GEE?-:?::
@M02034:409:000000000-BFKT7:1:1105:16548:15203 1:N:0:29
AAAGTCGAGGTGCCTAAAGTGGCAACCCAGACTAAGAATAATGTTGGTGGTGTAGAGCTTCCTGTAGCCGCATGGCGTTCGTACTTAAATATGGAACTAACCATTCCAATTTTCGCTGTCTCTTATACACATCTCCGAGCCCACGAGACG
+
CCCCCFBCBCCCGGGGGGGGGGGHHHHGGHHGHHHHFHHHHHHHHHHEFGEFGFHFHHHHHHHHHHHGHGGFGGHHGGGGGFGHHHHHHHHHHHGGGHHHHHGHHHHGHHHHHGGGGGGHHHHHGHHHHHBHHHFHFDGGGGHGGCGDGG
@M02034:409:000000000-BFKT7:1:1105:23399:15208 1:N:0:29
AAAGTCGAGGTGCCTAAAGTGGCAACCCAGACTCCTCATACTGTTG
+
AAA1>DA?1>1>FGFGGGGGGBC0FHACFGHFH11B01AD11AFAG
@M02034:409:000000000-BFKT7:1:1105:15641:15210 1:N:0:29
AAAGTCGAGGTGCCTAAAGTGGCAACCCAGACTACGCCGTCGGTTGGTGGTGTAGAGCTTCCTGTAGCCGCATGGCGTTCGTACTTAAATATGGAACTAACCATTCCAATTTTCGCTGTCTCTTATACACATCTCCGAGCCCACGAGACG
+
BBBBBFBBBBBBGGGGFGGGGGGHHHHGGHGGHHHGGGGEFGGGGFGEFGEFFGGGHFHGHHHHHHHFHGGEEGHHGGGGGGHHHHHGHHGHHHBDGHGFFHHHHHGHHHHHHHGGGGDFHGHHGHGHEHGHHHHGDCD@FGHGGFCDDG
@M02034:409:000000000-BFKT7:1:1105:19646:15212 1:N:0:29
AAAGTCGAGGTGCCTAAAGTGGCAACCCAGACTAGTCATAGTGTTGGTGGTGTAGAGCTTCCTGTAGCCGCATGGCGTTCGTACTTAAATATGGAACTAACCATTCCAATTTTCGCTGTCTCTTATACACATCTCCGAGCCCACGAGACG
+
BBBBBFBBBBB@GGGGGGGGGGGHHHHGGHDFHBGHDDGFHHHFGHG2A2EFEDGDDFFGFHHHHGFFHGF0EEFFGFEGGEFEEGH3FGHHHF33FGHHHHFFHHFDFGGHHBEEGDEHFGHFEF4FBGHHHHH?C?@?GFFG/CCFDG
@M02034:409:000000000-BFKT7:1:1105:9498:15229 1:N:0:29
AAAGTCGAGGTGCCTAAAGTGGCAACCCAGACTAAGACTAGTGTTGGTGGTGTAGAGCTTCCTGTAGCCGCATGGCGTTCGTACTTAAATATGGAACTAACCATTCCAATTTTCGCTGTCTCTTATACACATCTCCGAGCCCACGAGACG
+
AABBADBBBBABGGGGGGGGGGGHHFGEGHHGHGHHHHHHHGGBGGHEFEEFHHHHHGHHHHHHHHHHHGGGEGFFEGGGGGGHHHHHHHHHHHHHHFHFHHFGFHFGBGHHFFGFEEGFHFHFBGFHGGBGFHFGGFCCGAHGGGGGGG
@M02034:409:000000000-BFKT7:1:1105:4255:15231 1:N:0:29
AAAGTCGAGGTGCCTAAAGTGGCAACCCAGACTGCGTCTAGTGTTGGTGGTGTAGAGCTTCCTGTAGCCGCATGGCGTTCGTACTTAAATATGGAACTAACCATTCCAATTTTCGCTGTCTCTTATACACATCTCCGAGCCCACGAGACG
+
CCCCCFCCCCAAGGGGGGGGGGGHHHHGGHHGHHHGGGGGHHHHHHHFFGGGGFHGGHHHHHHHHHHGHGGEEGHHGGGGGGGHHHGFHHHHHHGEHHGHHHHHHHHFHHHHHHGGGGGHHHHHGHGGFHHHHHGGD>@?FGHGGGGGGG
@M02034:409:000000000-BFKT7:1:1105:17067:15232 1:N:0:29
AAAGTCGAGGTGCCTAAAGTGGCAACTAAGTATGTTGGTGGTGTAGAGCTTCCTGTAGCCGCATGGCGTTCGTACTTAAATATGGAACTAACCATTCCAATTTTCGCTGTCTCTTATACACATCTCCGAGCCCACGAGACGGACTCCTAT
+
BBCCCFCCCCBCGGGGGGGFGGFHHHHGHHD5FGHHHHGGGGCFBDBAGHHHHHHHHHHHGGEFGHHGGGGGGHHHHFFGGFHHHGGHHGHHHHHHHHHHGHHHHGGGGGHHHHHHHHGGHHHGHGHG?ECFGGGGCDGG//<<<0<<G?
@M02034:409:000000000-BFKT7:1:1105:26203:15243 1:N:0:29
AAAGTCGAGGTGCCTAAAGTGGCAACCCAGACTAATAAGAATGTTGGTGGTGTAGAGCTTCCTGTAGCCGCATGGCGTTCGTACTTAAATATGGAACTAACCATTCCAATTTTCGCTGTCTCTTATACACATCTCCGAGCCCACGAGACG
+
BBBBBDA?@DABGGGGGGGGGGGHHHHG2FFGHFHGEHD5DFGHHG2AA2EFGHHDDFGGFHHFHHHGHAEAEFHFFGFGGG2FHHGFFHGHH33@FGGHCB@GHEFFDGGHHH>EGEGHHHHHHH4GFGFHHHHHG/CFCFAFD<@DE?
@M02034:409:000000000-BFKT7:1:1105:5290:15246 1:N:0:29
AAAGTCGAGGTGCCTAAAGTGGCAACCCAGACTAATCAGCAGGTTGGTGGTGTAGAGCTTCCTGTAGCCGCGTGGCGTTCGTACTTAAATATGGAACTAACCATTCCAATTTTCGCTGTCTCTTATACACATCTCCGAGCCCACGAGACG
+
AAAABFBBDDABGGGGGGGGGGGFHHGEFCGGHHHH3BF3BFCHHHGEFFAFGFGBG5FHHEHGAFG5DEE0>EGECEFEEECGHHGBFHGGHGDGHFFF3?BGHGHBBFGHHFCEEA?B?GFFBGF3FFF<GFG@C//<CE/<A/C.CD
@M02034:409:000000000-BFKT7:1:1105:4384:15266 1:N:0:29
AAAGTCGAGGTGCCTAAAGTGGCAACCCAGACTTCGTCGGGGGTTGGTGGTGTAGAGCTTCCTGTAGCCGCATGGCGTTCGTACTTAAATATGGAACTAACCATTCCAATTTTCGCTGTCTCTTATACACATCTCCGAGCCCACGAGACG
+
BBCCCFCCCCCCGGGGGGGGGGGHHHHGGHHGHHHGHGGGGGGGGGGGFGFFHGHHHHHHHHHHHHHHHGGGGGHHGGGGGGGHHHHHHHHHHHHGHHHHHHGHHHHHHHHFHHGGGGGHHHHHHHGHHHGHHHGHFDGGGGHGGGGGGG
@M02034:409:000000000-BFKT7:1:1105:28944:15276 1:N:0:29
AAAGTCGAGGTGCCTAAAGTGGCAACCCAGACTACTAATAGGGTTGGTGGTGTAGAGCTTCCTGTAGCCGCATGGCGTTCGTACTTAAATATGGAACTAACCATTCCAATTTTCGCTGTCTCTTATACACATCTCCGAGCCCACGAGACG
+
CCCCCFCBBDAAGGGGGGGGGGGHHHHGGFHGHHHHHHHFHHFHHGGGGFGFHFHGHHHHHGHHHHHGHGGGGGHHGEFGGGHHHHHHHHHFHFGFGHFHHHHHHGHHHHHHHHGGGGEFHHHHHHHGGHFHFHHHFCCDGGGGD@GGGG
@M02034:409:000000000-BFKT7:1:1105:29350:15281 1:N:0:29
AAAGTCGAGGTGCCTAAAGTGGCAACCCAGACTACGGCGGGGGTT
+
BCCCCFABDD>AGGGGGGGGGFGHGHFGDGAEEDGGGGGGE?E/E
@M02034:409:000000000-BFKT7:1:1105:8454:15288 1:N:0:29
AAAGTCGAGGTGCCTAAAGTGGCAACCCAGACTATGTGTGGTGTTGGTGGTGTAGAGCTTCCTGTAGCCGCATGGCGTTCGTACTTAAATATGGAACTAACCATTCCAATTTTCGCTGTCTCTTATACACATCTCCGAGCCCACGAGACG
+
BBBBAFBBBBABGGGGGGGGGDFGFCFEGHHGCFGHGHFGEAFHEGH2BEAFHHGBGFGHHFHGHEGHHGGEEGHGGGGGGEBGFGFHFHFHG3FDGHHHHHFGHHHGGFGHHFEGEGEDGFGH4G3FGHDFHHHHE/BFGGHGCGGGGG
@M02034:409:000000000-BFKT7:1:1105:8473:15290 1:N:0:29
AAAGTCGAGGTGCCTAAAGTGGCAACCCAGACTCATATAAGGTTGGTGGTGTAGAGCTTCCTGTAGCCGCATGGCGTTCGTACTTAAATATGGAACTAACCATTCCAATTTTCGCTGTCTCTTATACACATCTCCGAGCCCACGAGACGG
+
BBBCBFCCCCABGGGGGGGGGGGHHHHGGHHGHHHHHHGHHHHHHGGGGFFHHHHHHHHHHHHHHHHHGGGGGHGGEFGGFHHHHHHHHHHHHGHGHHFFHHHHHHFFGHHHHGGGGFGHHHHHHHFHHHHHHHHGGGGFGHGGGGGGGG
@M02034:409:000000000-BFKT7:1:1105:11919:15295 1:N:0:29
AAAGTCGAGGTGCCTAAAGTGGCAACCCAGACTTCGTCGAAGGTTGGTGGTGTAGAGCTTCCTGTAGCCGCATGGCGTTCGTACTTAAATATGGAACTAACCATTCCAATTTTCGCTGTCTCTTATACACATCTCCGAGCCCACGAGACG
+
BBBBBFBBBBBBGGGGGGGGGGGHHHHGGHHGHHHGHGGFGGGHHHGGGGGFHHHGHHHHHHHHHHHHHGGFGGHHGGGGGGHHHHHHHHHHHHHHHHHHHHHHHHHFHHHHHHGGGGGHHHHHHHHHHGHHGHGHGBCGGGHGGCGDFG
@M02034:409:000000000-BFKT7:1:1105:22900:15298 1:N:0:29
AAAGTCGAGGTGCCTAAAGTGGCAACCCAGACTGGTACTACGGTTGGTGGTGTAGAGCTTCCTGTAGCCGCATGGCGTTCGTACTTAAATATGGAACTAACCATTCCAATTTTCGCTGTCTCTTATACACATCTCCGAGCCCACGAGACG
+
BBBBBFBBBBBBGGGGGGGGGGGHGHHGGHHGHHHFGHHHHGGHFGGGGGGFGHHEGHHHHHHHHHHHHGGGFEHHGGGGGGHHHHHFFHHGHHHGHHHGHFHHGHHHHHHHHHEGGFFFHHHHHHHGHHHHHHGHG/DCDGHGGGGDFG
@M02034:409:000000000-BFKT7:1:1105:18190:15311 1:N:0:29
AAAGTCGAGGTGCCTAAAGTGGCAACCCAGACTAGTAAGCATGTTGGTGGTGTAGAGCTTCCTGTAGCCGCATGGCGTTCGTACTTAAATATGGAACTAACCATTCCAATTTTCGCTGTCTCTTATACACATCTCCGAGCCCCACGAGAC
+
A?A?AFABBBABCGB5FGEG5B2ACEAEFCAEHHFHFHGB5BGAG5GGGGGGAGHDDHHH5BGFGFF5G?E0EGGHGGGGEEFGHHHFFHFGGGFF@G3GEHFGFHB44?FFHHEGGDGGHGF4FDGB4F1FB???/</@CFGCED@//?
@M02034:409:000000000-BFKT7:1:1105:28909:15315 1:N:0:29
AAAGTCGAGGTGCCTAAAGTGGCAACCCAGACTATGTGG
+
A?AAADAAADAAGGGF1BFGGGGHHHGGGHHGHCHCAFF
@M02034:409:000000000-BFKT7:1:1105:27188:15317 1:N:0:29
AAAGTCGAGGTGCCTAAAGTGGCAACCCAGACTAATAATAATGTTGGTGGTGTAGAGCTTCCTGTAGCCGCATGGCGTTCGTACTTAAATATGGAACTAACCATTCCAATTTTCGCTGTCTCTTATACACATCTCCGAGCCCACGAGACG
+
CCCCCFCCBB>AFGGGGGGGFGGHHGHGFHGGGHBGH5GHDGFG5FAEGEEFFFHBGHHHFHHHGDHBHEGGGGHHGGEEEGGEGHHGHHDFHBFDGGFGHHGHGHHHH4FHHHGGGF<?GHHHHHGGHHBFFGGHF/>/B<CFG?CAGD
@M02034:409:000000000-BFKT7:1:1105:17063:15322 1:N:0:29
AAAGTCGAGGTGCCTAAAGTGGCAACCCAGACTAGTGCTCCGGTTGGTGGTGTAGAGCTTCCTGTAGCCGCATGGCGTTCGTACTTAAATATGGAACTAACCATTCCAATTTTCGCTGTCTCTTATACACATCTCCGAGCCCACGAGACG
+
BBBBBFAABBBBGGGGGCGGGGGHHHHGGHHGHHHHHHHHHGGGFGGGGGEFHHHHHHHHHHHHHHHHHGGEGGGHGGGGGGGHHHHGFHHHHHFFHHHGHHHHGHGFHGHHHHGGGGGHHGHHFHHHHHHFHHHFGBDCGGHGFFGGGG
@M02034:409:000000000-BFKT7:1:1105:16478:15323 1:N:0:29
AAAGTCGAGGTGCCTAAAGTGGCAACCCAGACTGGGAAGATGGTTGGTGGGGTAGAGCTTCCTGTAGCCGCATGGCGTTCGTACTTAAATATGGAACTAACCATTCCAATTTTCGCTGTCTCTTATACACATCTCCGAGCCCACGAGACG
+
CCCCCFCBCCAAGGGGGGGGGGGHHHHGGHHGHHHHHHGHHHHHHGGGGGGGGGGHHHHHHHHHHHHHHGGFGGHHGFGGGGHHHHHHHHHHHHHHHHHHHHHHHHGHFHHHHHGGGGGGHHHHFHHHHHHHHHHHGCGCGGHGGCCGGG
@M02034:409:000000000-BFKT7:1:1105:12728:15326 1:N:0:29
AAAGTCGAGGTGCCTAAAGTGGCAACCCAGACTGGTAC
+
CCCCCFCCCC>AGGGGGGGGGGGHHHHGGHHGH3AG55
@M02034:409:000000000-BFKT7:1:1105:21034:15347 1:N:0:29
AAAGTCGAGGTGCCTAAAGTGGCAACCCAGACTCAGGAGAAGGTTGGTGGTGTAGAGCTTCCTGTAGCCGCATGGCGTTCGTACTTAAATATGGAACTAACCATTCCAATTTTCGCTGTCTCTTATACACATCTCCGAGCCCACGAGACG
+
CCCCCFBBBCCCGGGGGGGGGGGHHHHGGHHGHHHHHHEEFHHHHHGGGGGGHHHHHHHHHHHHHHHHGGGEEGHGGGGGGGHHHHHHHHHGHHBGHHHHHHHHHHHHGHHHHFEFGGGHHGHHGHFHHHEHHHHGG?GGGGHGGGGGGG
@M02034:409:000000000-BFKT7:1:1105:19671:15353 1:N:0:29
AAAGTCGAGGTGCCTAAAGTGGCAACCCAGACTAAGCATAATGTTGGTGGTGTAGAGCTTCCTGTAGCCGCATGGCGTTCGTACTTAAATATGGAACTAACCATTCCAATTTTCGCTGTCTCTTATACACATCTCCGAGCCCACGAGACG
+
CCCCCFCCBCBCGGGGGGGGGGGHHHHGGHHGHHGHHHHHGGHHHHHGGGGGHHHHHHHHHHHHHHHHHGGFGGHHGGGGGGHHHHHHHHHHHHHHHHHHHHHHHHBHHHHHHHGGGGGHHHHHHHGHHHHHHHHHG>FGGGHGGGGGGD
@M02034:409:000000000-BFKT7:1:1105:2547:15356 1:N:0:29
AAAGTCGAGGTGCCTAAAGTGGCAACCCAGACTACGAAGCCTGTTGGTGGTGTAGAGCTTCCTGTAGCCGCATGGCGTTCGTACTTAAATATGGAACTAACCATTCCAATTTTCGCTGTCTCTTATACACATCTCCGAGCCCACGAGACG
+
ABBBBF>A>DAAGGGGGGGGGGGHHHHGGGHGHHHGGHGGHHHHHBGGFGGGHHHFFHHHHHHGHHHHHGGEEGHGFGGGGGHHHHHFHHHHHGBFHGHGHHGHHHHHHHHHHHEEEEGHHHHHGHGGHHFHHHFBC/DDGGHGGGGGGG
@M02034:409:000000000-BFKT7:1:1105:20342:15358 1:N:0:29
AAAGTCGAGGTGCCTAAAGTGGCAACCCAGACTGGTAATAGTGTTGGTGGTGTAGAGCTTCCTGTAGCCGCATGGCGTTCGTACTTAAATATGGAACTAACCATTCCAATTTTCGCTGTCTCTTATACACATCTCCGAGCCCACGAGACG
+
CCCCCFCCCCABGGGGGGGGGGGHHHHGGHHGHHGHHGHHHHHHHHHEFFGFFFHFHHHHFGHHHFHFFFGEEGHAEEGGGEFHGHHGHHHGFF3@FGHHFFEFFFGDGGFHHFFGGGEHHHHHFHHGHGHEHFHBF/CFGFCFG/@??E
@M02034:409:000000000-BFKT7:1:1105:13477:15360 1:N:0:29
AAAGTCGAGGTGCCTAAAGTGGCAACCCAGACTCAGAAGCAGGTTGGTGGTGTAGAGCTTCCTGTAGCCGCATGGCGTTCGTACTTAAATATGGAACTAACCATTCCAATTTTCGCTGTCTCTTATACACATCTCCGAGCCCACGAGACG
+
BCCCCFBCCCABGGGGGGGFGGGHHHHGGHGGHGHGGHHHHHHHHHGFEFGFGHHFGFHHHHHHHHHHGGGEEEHEFGGGGGFFHHHBGHHHHHHFHHHHGHFHHHHHHGGHHHCDGDEGHHHHHHHHHHGHHHFGG/@DGGHGGCGGDG
@M02034:409:000000000-BFKT7:1:1105:21030:15364 1:N:0:29
AAAGTCGAGGTGCCTAAAGTGGCAACCCAGACTCAGGAGAAGGTTG
+
AABBBFABDDABGGGGGGGGFGFHFHHGGHHFH3FGF3AAGHHF3F
@M02034:409:000000000-BFKT7:1:1105:25118:15364 1:N:0:29
AAAGTCGAGGTGCCTAAAGTGGCAACCCAGACTCAGACGCATGTTGGTGGTGTAGAGCTTCCTGTAGCCGCATGGCGTTCGTACTTAAATATGGAACTAACCATTCCAATTTTCGCTGTCTCTTATACACATCTCCGAGCCCACGAGACG
+
CCCCCFCCCCBCGGGGGGGGGGGHHHHGGHHGHHHHHHGGGGGHHHHGGGEFHHHHHHHHHGHHHHHHHGGGGGHHGGGGGGHHHHGHHHHHHHHHGHHHHHHHHHHHFHHHHHGGGGGHHHHHHHHHFHHHHHHGGFGGGGHGGCGGGG
@M02034:409:000000000-BFKT7:1:1105:25858:15367 1:N:0:29
AAAGTCGAGTGCCTAAAGTGGCAACCCAGACTTCGTCTGTGGTTGGTGGTGTAGAGCTTCCTGTAGCCGCATGGCGTTCGTACTTAAATATGGAACTAACCATTCCAATTTTCGCTGTCTCTTATACACATCTCCGAGCCCACGAGACGG
+
BBBBBFBBBFBFGEEGGGFGGGGHHHGGHHGFHHGHEHGBGHFFFGAFEEGEHGGHHHFHFFHHGHHFFCGGGHHGGGGGGHHHHHH3GHHFGHFCFGHHFGGHHGHEGHGHHGAEGEHHHHHEGGBGHFGHHHHGCGGGGGGG?CFGDE
@M02034:409:000000000-BFKT7:1:1105:23662:15374 1:N:0:29
AAAGTCGAGGTGCCTAAAGTGGCAACCCAGACTTCGCGGGCTGTT
+
CCCCCFCCCCCCGGGGGGGGGGGHHHHGGHHGH5AF2E2E0EEHD
@M02034:409:000000000-BFKT7:1:1105:17080:15374 1:N:0:29
AAAGTCGAGGTGCCTAAAGTGGCAACCCAGACTCAGAAGCATGTTGGTGGTGTAGAGCTTCCTGTAGCCGCATGGCGTTCGTACTTAAATATGGAACTAACCATTCCAATTTTCGCTGTCTCTTATACACATCTCCGAGCCCACGAGACG
+
BBBBBFBBDBBBGGGGGGGGGGGHHHHGGHHGHHHHHHHHHHHHGHHFGGEFHHHFGHHHHHHHHGHHHGGGFGHHGGGGGGHHHHHHHHHHHHHGGHHGHHHHHHFHHGHHHHGGGGGGHHHHHHFHFHGHHHHGGDFGGGHGGGGGGG
@M02034:409:000000000-BFKT7:1:1105:21494:15377 1:N:0:29
AAAGTCGAGGTGCCTAAAGTGGCAACCCAGACTTCGCCTCCGGTTGGTGGTGTAGAGCTTCCTGTAGCCGCATGGCGTTCGTACTTAAATATGGAACTAACCATTCCAATTTTCGCTGTCTCTTATACACATCTCCGAGCCCACGAGACG
+
BCCCCFDDDDDCGGGGGGGGGGGGHHHGGHHGHHHGGGGGHGGGGGGGGGGFHHHGHHHHHHHHHHHHHGGGGFHHGGGGGGHHHHHGHHHHHHHHHHHGHHHHHHHHHHHHHHEGGGGHHGHHHHGHHHGHGHGHGFGGGGHGGGGGGG
@M02034:409:000000000-BFKT7:1:1105:10657:15380 1:N:0:29
AAAGTCGAGGTGCCTAAAGTGGCAACCCAGACTCCTTCTGGTGTTGGTCTTCCTGTAGTTGCATT
+
BBBBBDAABBBBGGGGGGGGGGFHHHHGGHHGH33B55B5BG2AB22B55F555B555A55D355
@M02034:409:000000000-BFKT7:1:1105:18665:15381 1:N:0:29
AAAGTCGAGGTGCCTAAAGTGGCAACCCAGACTCCTACGGCGGTT
+
BBCCBFCCCCABGGGGGGGGGGGHHHHGGHHGHHHHHHGGGGGAA
@M02034:409:000000000-BFKT7:1:1105:23782:15383 1:N:0:29
AAAGTCGAGGTGCCTAAAGTGGCAACCCAGACTTCTAGTCCTGTTGGTGGTGTAGAGCTTCCTGTAGCCGCATGGCGTTCGTACTTAAATATGGAACTAACCATTCCAATTTTCGCTGTCTCTTATACACATCTCCGAGCCCACGAGACG
+
ABABBFBBBBABGGGGGGGGGFGHHHH?FHFGHHHHHHFHHHHHHHGGGGEFGHHFGHHHHHHHHHHHHGGCFGHHGGGGFGHHHHHHHHHHHGHHHHHHHHHHHHGHBGHHHHGGGGEFHHHHHHHHHHFHGHGHG/CFGGHGG?@DGF
@M02034:409:000000000-BFKT7:1:1105:3118:15387 1:N:0:29
AAAGTCGAGGTGCCTAAAGTGGCAACCCAGACTTATCGGCCGGTTGGTGGTGTAGAGCTTCCTGTAGCCGCATGGCGTTCGTACTTAAATATGGAACTAACCATTCCAATTTTCGCTGTCTCTTATACACATTCCGAGCCCACGAGACTA
+
BBBCCFBCCCBCGGGGGGGGGGGHHHHGGHDFGFFHHHGG2AE0EECEFGGGFFG5FBFC5BGG@5DB3BE>EEG1>E@EEEC?FGHHFGHFEFB3FCGFBBDF3?FB?F3FFB</CA?2?BF?>@22F2G=F@DGDF/@/=/<A->><<
@M02034:409:000000000-BFKT7:1:1105:27003:15395 1:N:0:29
AAAGTCGAGGTGCCTAAAGTGGCAACCCAGACTAAGAGTGCTGTTGGTGGTGTAGAGCTTCCTGTAGCCGCATGGCGTTCGTACTTAAATATGGAACTAACCATTCCAATTTTCGCTGTCTCTTATACACATCTCCGAGCCCACGAGACG
+
BCCCCFBABBBCGGGGFGGGGGGHHHHGGHHGHGH33GGH5G5FD32EC2EEEHHDB5FG5GGHEBGFHGG0EEG1EEFGGE2FABGFGHGGF33BFGFFFG3FHDHDHGGHHHECGDGHEHHHFFHHHGBHHHHBA@DGCFAFFDCDD<
@M02034:409:000000000-BFKT7:1:1105:14793:15400 1:N:0:29
AAAGTCGAGGTGCCTAAAGTGGCAACCCAGACTACGCCTCCGGTTGGTGGTGTAGAGCTTCCTGTAGCCGCATGGCGTTCGTACTTAAATATGGAACTAACCATTCCAATTTTCGCTGTCTCTTATACACATCTCCGAGCCCACGAGACG
+
BBCCCFCCCCAAGGGGGGGGGGGHHHHGGHHGHHGGGGHGHGGEGGGEFGEFAGHFGHHHHHHGHHHHHGGFGGHHGEGGGGFHHHFHFHGHHHGHHGGHHHHHHHHHHHHHHHGGGGEHHHHHFHHHHHFHHHHHGGGCGGHGGFGGGG
@M02034:409:000000000-BFKT7:1:1105:22570:15401 1:N:0:29
AAAGTCGAGGTGCCTAAAGTGGCAACCCAGACTAATAATCATGTTGGTGGTGTAGAGCTTCCTGTAGCCGCATGGCGTTCGTACTTAAATATGGAACTAACCATTCCAATTTTCGCTGTCTCTTATACACATCTCCGAGCCCACGAGACG
+
CCCCCFCCCCBBGGGGGGGGGGGHHHHGDHHGHHHHHHHHHHHHHHHFFEEFGHHGHHHHHHHHHHGHHGGEFGHHGGGGGFFHGHHFGHFHHHHHHHHHHHHHGHHGHGHHHHGGGGGHHHHHHHFHHHFHGHGHGDCFGFHGGGG?DG
@M02034:409:000000000-BFKT7:1:1105:17869:15402 1:N:0:29
AAAGTCGAGGTGCCTAAAGTGGCAACCCAGACTGGTAGTCCGGTTGGTGGTGTAGAGCTTCCTGTAGCCGCATGGCGTTCGTACTTAAATATGGAACTAACCATTCCAATTTTCGCTGTCTCTTATACACATCTCCGAGCCCACGAGACG
+
AA>>AD>A?DAAFGGGFGGFGFGCCGG0FCCFGHH1ABAAFAAFFAEAAEABGFG2F1AFH1GFGHFEHGG/>EHEE?EEG?>FFGF@GFFGFE11BEEGFFFGGHF>BGGHHF<EEEEGDGFGDD2BGF1<GFHEC/CC?EHGC/CC?C
@M02034:409:000000000-BFKT7:1:1105:21657:15405 1:N:0:29
AAAGTCGAGGTGCCTAAAGTGGCAACCCAGACTGGGGATATTGTTGGTGGTGTAGAGCTTCCTGTAGCCGCATGGCGTTCGTACTTAAATATGGAACTAACCATTCCAATTTTCGCTGTCTCTTATACACATCTCCGAGCCCACGAGAC
+
BBBBBFBBDBBBGGGGGGGGGGGGHHHGGHGGHHHH22B2AEGHGHHGGGGFHHHHHFHHHHHHHHHHHGGGGGHHGGGGGGHHHHHGHFHHHHGGHHEFHHHHGHHHHHHHHHGGGGEHHHHHHHHHGGHHHHHHG/B@FGHGGCGGG
@M02034:409:000000000-BFKT7:1:1105:26618:15408 1:N:0:29
AAAGTCGAGGTGCCTAAAGTGGCAACCCAGACTGCTGGTGTGGTTGGTGGTGTAGAGCTTCCTGTAGCCGCATGGCGTTCGTACTTAAATATGGAACTAACCATTCCAATTTTCGCTGTCTCTTATACACATCTCCGAGCCCACGAGACG
+
CCCCCFCCCCBCGGGGGGGGGGGHHHHGGHHGHGHHHHHFBFGHGEGFFGEFGGHGHHHHHHHGFFGFGEGEFGHFGGGGGEFEGGHHHHHHHHHGFHHGHHFGHHHHHHHHHFGF?GFBGHHHGHHHHGGGHGHDA>@DGEHGGGGDFG
@M02034:409:000000000-BFKT7:1:1105:13723:15411 1:N:0:29
AAAGTCGAGGTGCCTAAAGTGGCAACCCAGACTAATCAGAATGTTGGTGGTGTAGAGCTTCCTGTAGCCGCATGGCGTTCGTACTTAAATATGGAACTAACCATTCCAATTTTCGCTGTCTCTTATACAGCTCTCCG
+
AABAAFBAADAAGGGGGGGGFGGHHHHGGFGFHF3FHB3GGHAGD52AF?EEGFH5FDGHDGGHGFFFFEG0EFG1@EC?BB2GHHHFFGEGHHG3BFBGH1FGDGG4BF3FF?/?E/EF44BF4F4GF32BBF22?
@M02034:409:000000000-BFKT7:1:1105:12146:15412 1:N:0:29
AAAGTCGAGGTGCCTAAAGTGGCAACCCAGACTA
+
>>AA1DAAD@>11FFA1FFFAGFFHHFEFCAFGG
@M02034:409:000000000-BFKT7:1:1105:23167:15415 1:N:0:29
AAAGTCGAGGTGCCTAAAGTGGCAACCCAGACTACTAGTCAGGTTGGTGGTGTAGAGCTTCCTGTAGCCGCATGGCGTTCGTACTTAAATATGGAACTAACCATTCCAATTTTCGCTGTCTCTTATACACATCTCCGAGCCCACGAGACG
+
A?AAAFAADDAAGGGGGGGGGBFGHHHEGHHGHGHHEHFFHHHHHHGEEEGFHHHFFHGHGGHGGGHHHGGEEFHHGGGGFFGFFHHFGFGGHFGHHHHFHH1GHGGFGHHHHF??FEEDFHHFH2B>FGBGGHHHG<BC@FHGCCGCCC
@M02034:409:000000000-BFKT7:1:1105:13706:15419 1:N:0:29
AAAGTCGAGGTGCCTAAAGTGGCAACCCAGACTAATCAGAATGTTGGTGGTGTAGAGCTTCCTGTAGCCGCATGGCGTTCGTACTTAAATATGGAACTAACCATTCCAATTTTCGCTGTCTCTTATACACATCTCCGAGCCCACGAGACG
+
CCCCCFCCCCCCGGGGGGGGGGGHHHHGGHHGHHHHHHHHHGHHHHHFFGGFGGHFGHHHHHHHHHHHGGGEFGGFEEEGGGFHHHHHHHHGHHFFGHHHFHGGHHHFFGHHHH?EGGGHHHHHHHFHHGHGHHHFGCCDGFFGGGFG?A
@M02034:409:000000000-BFKT7:1:1105:9769:15419 1:N:0:29
AAAGTCGAGGTGCCTAAAGTGGCAACCCAGACT
+
BCCCCFCCCCCCGGGGGGGGGGGHHHHGGHHGG
@M02034:409:000000000-BFKT7:1:1105:22096:15422 1:N:0:29
AAAGTCGAGGTGCCTAAAGTGGCAACCCAGACTAAGACTAATGTTGGTGGTGTAGAGCTTCCTGTAGCCGCATGGCGTTCGTACTTAAATATGGAACTAACCATTCCAATTTTCGCTGTCTCTTATACACATCTCCGAGCCCACGAGACG
+
CCCCCFCCCCBCGGGGGGGGGGGHHHHGGHHGH33F33B335DGGHHGGGGFHHHHHHHHHHHHHHHHHGGCGGHHGGGGGGGHHHHHHHHHHGHHHHHHGHHHHHHHGHHHHHEEGDGFHFHHHHHGHHFHHGHHGCCCGGHGGCGGGG
@M02034:409:000000000-BFKT7:1:1105:24259:15423 1:N:0:29
AAAGTCGAGGTGCCTAAAGTGGCAACCCAGACTTCTAAGACGGTTGGTGGTGTAGAGCTTCCTGTAGCCGCATGGCGTTCGTACTTAAATATGGAACTAACCATTCCAATTTTCGCTGTCTCTTATACACATCTCCGAGCCCACGAGACG
+
>AAAAFABBBABFGGBGGGFGGGGHHH?FHHGHHHHHHHHHGGGGE?EFDEFHHGHHGHHHFHHHGEHHGGEEGHHGGGGGGHGHHHGGH4HFDGHHHHEFHGHHHGF4FGHHHEEGEFHHHHHHHGGGHFHHHGFGC@CGGHGGGCDDD
@M02034:409:000000000-BFKT7:1:1105:2540:15436 1:N:0:29
AAAGTCGAGGTGCCTAAAGTGGCAACCCAGACTCGTAATGATGTTGGTGGTGTAGAGCTTCCTGTAGCCGCATGGCGTTCGTACTTAAATATGGAACTAACCATTCCAATTTTCGCTGTCTCTTATACACATCTCCGAGCCCACGAGACG
+
BBBAAFBBDBAAFGGGGGGFGGGGHGHFGHHGHHG22A2D5DGGGHHFGGEFHHHHHGHHHHHHHGHFHFGGGGHHGGGGGGFHHHHGHHGHGGFGFHGHHGFHHFGHHHGHHHGGGG?DGFGHHHHHGHFHGHHFE@@BDCFFGGGDGG
@M02034:409:000000000-BFKT7:1:1105:19665:15437 1:N:0:29
AAAGTCGAGGTGCCTAAAGTGGCAACCCAGACTTCTCCTATTGTTGGTGGTGTAGAGCTTCCTGTAGCCGCATGGCGTTCGTACTTAAATATGGAACTAACCATTCCAATTTTCGCTGTCTCTTATACACATCTCCGAGCCCACGAGACG
+
ABCCCFBCCCCBGGGGGGGGGGGHHHHGGHHGHHHHHHHHHHHHHHHGGGGFFHHHHHHHHHHHHHHGHGGGGGHHGGGGGGGHHHHHHHHHHHGGHHHHHGHHHHHGHHHHHEGGGGGHHHGHGHGHHHHHHHHHG?FCFGGGGGGGGG
@M02034:409:000000000-BFKT7:1:1105:20645:15444 1:N:0:29
AAAGTCGAGGTGCCTAAAGTGGCAACCCAGACTCCTTCTCCGGTTGGTGGTGTAGAGCTTCCTGTAGCCGCATGGCGTTCGTACTTAAATATGGAACTAACCATTCCAATTTTCGCTGTCTCTTATACACATCTCCGAGCCCACGAGACG
+
CDDDCFCDDDBBGGGGGGGGGGGHHHHGGHHGHHHHHHHHHGGGGGGGGGGGHHHHHHHHHHHHHHHHHGGEGGHHGGGGGFFHHHHFHHHHHHGHHHHGHHHHHHGHHHHHHHGGGGGHHGHHGHHHHHHHHHGEEDGGGGHGGGGGGG
@M02034:409:000000000-BFKT7:1:1105:24266:15444 1:N:0:29
AAAGTCGAGGTGCCTAAAGTGGCAACCCAGACTTCTAAGACGGTTGGTGGTGTAGAGCTTCCTGTAGCCGAATGGCGTTCGTACTTAAATATGGAACTAACCATTCCAATTTTCGCTGTCTCTTATACACATCTCCGAGCCCACGAGACG
+
>A11>DAA1AAAGFGGGFG3GFGHFCAECAGFFHHHHHDGFGCEFGGEFGGGHFHBFF1GDCGHHGFFGC//FGC>EEEGEEHHHHGGHHGHHHGFBFEGFHFHHGHE2GFFHHGGGFEEGFGFFFHHHHGFHHHGFGGGCGHGGGGGGG
@M02034:409:000000000-BFKT7:1:1105:19007:15447 1:N:0:29
AAAGTCGAGGTGCCTAAAGTGGCAACCCAGACTAATACTAATGTTGGTGGTGTAGAGCTTCCTGTAGCCGCATGGCGTTCGTACTTAAATATGGAACTAACCATTCCAATTTTCGCTGTCTCTTATACACATCTCCGAGCCCACGAGACG
+
CCCCCFCCCCABGGGGGGGGGFGHHHHGGHHGHHHHHHHHDFGGHHHGGGGGHHHGHHHHHHHHHHHGHGGEGGHHGGGGGGGHHHHFHHHHHHHHGHHHHHHHHHHHHHHHHHGGGGGGHGHHFHHHHHHHHHHHGCGGGGHGGGGGGG
@M02034:409:000000000-BFKT7:1:1105:15590:15450 1:N:0:29
AAAGTCGAGGTGCCTAAAGTGGCAACCCAGACTCCTCAGCATGTTGGTGGTGTAGAGCTTCCTGTAGCCGCATGGCGTTCGTACTTAAATATGGAACTAACCATTCCAATTTTCGCTGTCTCTTATACACATCTCCGAGCCCACGAGACG
+
CCCCCFCCBCBCGGGGGGGGGGGHHHHGGHHGHHHHHHHHHHHHHHHFGGGFHHHGHHHHHHHHHHHHHGGEGGHHGGGGGGHHHHHHHHHHHHHHHHHGHHHHHHHHHHHHHHGGGGGHHHHHHHHHEHGHGHHFDCGGGGHGGGGGGG
@M02034:409:000000000-BFKT7:1:1105:5000:15450 1:N:0:29
AAAGTCGAGGTGCCTAAAGTGGCAACCCAGACTCAGCAGGAGGTTGGTGGTGTAGAGCTTCCTGTAGCCGCATGGCGTTCGTACTTAAATATGGAACTAACCATTCCAATTTTCGCTGTCTCTTATACACATCTCCGAGCCCACGAGACG
+
BBCBBFBCCCABGGGGGGGGGFGHHHHGGHHGHFCEEFHH2F22BFFA11FFA3F5BA3B5FGFDBFDAAE0BEG1>?E?EE2??GHHFFH4FF33BFGH3?3B?4G4DF3GD4<EGG?F?GGGD?HBFBFFHHH2C/CG/?/F/C<?AD
@M02034:409:000000000-BFKT7:1:1105:18314:15453 1:N:0:29
AAAGTCGAGGTGCCTAAAGTGGCAACCCAGACTCAGAATAAGGTTGGTGGTGTAGAGCTTCCTGTAGCCGCATGGCGTTCGTACTTAAATATGGAACTAACCATTCCAATTTTCGCTGTCTCTTATACACATCTCCGAGCCCACGAGACG
+
ABABCFCCCCABGGGGGGGGGGGHHHHGGHHGHHHHHHGHHHHHHHGEFGFFHGHGHHHHHGHHHHHHHGGGGGHHGGGGGFGHHHHHHHHHHHGHHHHGHHHHHHGHHHHHHHGGGGFHHHHHHHHHHHHHHHGHGCGGGGHGGFGGGG
@M02034:409:000000000-BFKT7:1:1105:13490:15456 1:N:0:29
AAAGTCGAGGTGCCTAAAGTGGCAACCCAGACTAATACGCATGTTGGTGGTGTAGAGCTTCCTGTAGCCGCATGGCGTTCGTACTTAAATATGGAACTAACCATTCCAATTTTCGCTGTCTCTTATACACATCTCCGAGCCCACGAGACG
+
BBCCBFCCCCBAGGGGGGGGGGGHGHHGGHHGHHHHHHHGGEGHGHHEFGGGHHHHHHHHGHHHHHHHHGGEGGHHGGGGGGHHHHHHHHHHHHHGGHHFHHHHHHGHFHHHHHGGGGGHGHHHHHHHHHGHHHHHF?GCGGGGGGGGGG
@M02034:409:000000000-BFKT7:1:1105:28390:15462 1:N:0:29
AAAGTCGAGGTGCCTAAAGTGGCAACCCAGACTACGAAGAATGTTGGTGGTGTAGAGCTTCCTGTAGCCGCATGGCGTTCGTACTTAAATATGGAACTAACCATTCCAATTTTCGCTGTCTCTTATACACATCTCCGAGCCCACGAGACG
+
AAAAAFAA1>AABGGGGGGFGDFCFGH?CACCFGHGGHGGFAFFGHHGGGGGAG1DGHHGHCHHHHGFGEGGGGHGGGGGEEFGGGFFGGHFHHBFHGF1FGGHHHHGHGHHHHECGGE1DGHHBGD2DGDGBGGFC/B/<FHGCGCCGG
@M02034:409:000000000-BFKT7:1:1105:5293:15469 1:N:0:29
AAAGTCGAGGTGCCTAAAGTGGCAACCCAGACTGGGTCTGGGGTTGGTGGTGTAGAGCTTCCTGTAGCCGCATGGCGTTCGTACTTGAATATGGAACTAACCATTCCAATTTTCGCTGTCTCTTATACACATCTCCGAGCCCACGAGACG
+
ABBAAFBBBBAAGGGGGGGGGGGGHHHFGGDGH3F23BGHBGEGFEGGGGEFHHHFFHHHHFHFHHHHHGGCFFHHGGGGGFCHHHB3FGFHHHHHHHHHHHHHHHHHHHHHHHGGGGGHHHHHHGGHFHGHHGFGGBCCGGHGGGGGGD
@M02034:409:000000000-BFKT7:1:1105:1939:15470 1:N:0:29
AAAGTCGAGGTGCCTAAAGTGGCAACCCAGACTGCGGCTGGGGTTGGTGGTGTAGAGCTTCCTGTAGCCGCATGGCGTTCGTACTTAAATATGGAACTAACCATTCCAATTTTCGCTGTCTCTTATACACATCTCCGAGCCCACGAGAC
+
AAAAAFABDBBBGGGGGGGGGGGHHHHGGHGGH3F22AE2BEFEEEGGCEFGGDGBFFFF@GGGGFD5FEGEEEH1EECFFGBHGHHG3FHGDF33FFDG303BGBFDFHDHH3>/CDBFFBFG@FFFDFGBGHGFE/CDGCCFDCFGA
@M02034:409:000000000-BFKT7:1:1105:20480:15474 1:N:0:29
AAAGTCGAGGTGCCTAAAGTGGCAACCCAGACTACGACGCATGTTGGTGGTGTAGAGCTTCCTGTAGCCGCATGGCGTTCGTACTTAAATATGGAACTAACCATTCCAATTTTCGCTGTCTCTTATACACATCTCCGAGCCCACGAGACG
+
CCCCDFDDCCBBGGGGGGGGGGGHHHHGGHHGHHHGGGGGGGGHHHHGGGGFGHHHHHHHHHHHHHHHHGGEEGHHGGGGGFHHHHHHHHHHHHFFHHHHHHHHHHGHHGHHHHGGGGGGHHHHHHHHFHHFHHHGECGCGGHGGGGGGG
@M02034:409:000000000-BFKT7:1:1105:13571:15477 1:N:0:29
AAAGTCGAGGTGCCTAAAGTGGCAACCCAGACTGCGGGGCATGTTGGTGGTGTAGAGCTTCCTGTAGCCGCATGGCGTTCGTACTTAAATATGGAACTAACCATTCCAATTTTCGCTGTCTCTTATACACATCTCCGAGCCCACGAGACG
+
BBBBBBBBBBAAGGGGGGGGGGGHHHHGDCGGHHHEECGGGHHHHEHEFEFGHHHFHHHGHCGHHHHHHGGEGGHFGGGGGEFGHHF?GHFHHHH3CGGCGHHHHHHFFGHHHHFDGCEFFHHHFHGGGHHHHHGHGDGGGGHGGC@GCG
@M02034:409:000000000-BFKT7:1:1105:22320:15477 1:N:0:29
AAAGTCGAGGTGCCTAAAGTGGCAACCCAGACTGGGTTTGGGGTTGGTGGTGTAGAGCTTCCTGTAGCCGCATGGCGTTCGTACTTAAATATGGAACTAACCATTCCAATTTTCGCTGTCTCTTATACACATCTCCGAGCCCACGAGACG
+
CCCCCFBBCCCCGGGGGGGGGGGHHHHGGHHGHHHHGGEFGGGGGGGEGGGGHHHHHHHHHHHHHHHHHGGGGGHHGGGGGGHHHHHHHHHHHHHHHHHHHHGHHHHGHHFHHHGGGGGHHHHHGHFDHFFHHHFFGBFFGGHGGGGGGG
@M02034:409:000000000-BFKT7:1:1105:12054:15484 1:N:0:29
AAAGTCGAGGTGCCTAAAGTGGCAACCCAGACTCATAATAAGGTTGGTGGTGTAGAGCTTCCTGTAGCCGCATGGCGTTCGTACTTAAATATGGAACTAACCATTCCAATTTTCGCTGTCTCTTATACACATCTCCGAGCCCACGAGACG
+
CCCCCFCCCCCCGGGGGGGGGCGHHHHGGHDGHCGGFED555FHGGF222EABFG555BF5BFEGDEBDEG>EE?1>>>EE>2FEFHFDDH4F333BGHH303BD4G?GGHHHHEAF//B?GGHFG?FGF2FBFGDFB@F@GHGGCDDGG
@M02034:409:000000000-BFKT7:1:1105:12029:15486 1:N:0:29
AAAGTCGAGGTGCCTAAAGTGGCAACCCAGACTCATAATAAGGTTGGTGGTGTAGAGCTTCCTGTAGCCGCATGGCGTTCGTGCTTAAATATGGAACTAACCATTCCAATTTTCGCTGTCTCTTATACACATCTCCGA
+
>AAA>DAADDA4BGGGBGGGFFGFH44AAG2AGHGEE5B5D53DFGGEFA1FHEDDGFHHHBGBBFFB3EE0BEFF@GGGGG1??4F@FGF@FGBEEFGGHHEBFEDBGGHHHHGGGGFHGFGFFFEGHEDFGGG1/<
@M02034:409:000000000-BFKT7:1:1105:15161:15490 1:N:0:29
AAAGTCGAGGTGCCTAAAGTGGCAACCCAGACTCCTAAGCCTGTTGGTGGTGTAGAGCTTCCTGTAGCCGCATGGCGTTCGTACTTAAATATGGAACTAACCATTCCAATTTTCGCTGTCTCTTATACACATCTCCGAGCCCACGAGACG
+
CBCCCFCCDDBCGGGGGGGGGGGHHHHGGHHGHHHHHHHHHHHHHHHGGGGFHHHHHHHHHHHHHHHGHGGFGGHHGGGGGGHHHHHHHHHHHHHHHHHHHHHHHHHHHHHHHHGGGGGHHGHHHHHHHHHHHHFHGCCCGGHGGGGGGG
@M02034:409:000000000-BFKT7:1:1105:11256:15491 1:N:0:29
AAAGTCGAGGTGCCTAAAGTGGCAACCCAGACTAGTCAGATGGTTGGTGGTGTAGAGCTTCCTGTAGCCGCATGGCGTTCGTACTTAAATATGGAACTAACCATTCCAATTTTCGCTGTCTCTTATACACATCTCCGAGCCCACGAGACG
+
CCCCCFCCBBBCGGGGGGGGGGGHHHHGGHHGHHHHHHHGHHHHHGGGGGEFHHHHHHHHHHHHHHHHGGGGGGHHGGGGGGHHHHHHHHHHHHHHHHHHHHGHHHHHHHHHHHGGGGGGHHHHHHHHFHHHGHHGG@DGGGHGGGGGGG
@M02034:409:000000000-BFKT7:1:1105:9864:15495 1:N:0:29
AAAGTCGAGGTGCCTAAAGTGGCAACCCAGACTCTGCCTAATGTTGGTGGTGTAGAGCTTCCTGTAGCCGCATGGCGTTCGTACTTAAATATGGAACTAACCATTCCAATTTTCGCTGTCTCTTATACACATCTCCGAGCCCACGAGACG
+
AABBBFBCCCCCGGGGGGGGGGGHHHHGGHHGHHHHFHHHHHHHHHHGGGFFGHHFGHHHHHHHHHHHHGGGGGHHGFGFFGEGGHGEGHFHHGHHHFECHHHHGHHHHHHHHFCFGEGFHHHHFHGHHHGGHHHHF?DCFGHGGCFFGG
@M02034:409:000000000-BFKT7:1:1105:25621:15499 1:N:0:29
AAAGTCGAGGTGCCTAAAGTGGCAACCCAGACTATTAATAATGTTGGTGGTGTAGAGCTTCCTGTAGCCGCATGGCGTTCGTACTTAAATATGGAACTAACCATTCCAATTTTCGCTGTCTCTTATACACATCTCCGAGCCCACGAGAC
+
BBBBBFABDBAAGGGGGGGFGGGHHHHGDHGGHH55D55555DFGHHGGGGFGHHHHHHHGHHHHGHHGGGFGGHHGGGGGGHHHHHFHHHHHHHHHHHGFHHHHHHHHHHHHHGGGGEHHFHHHHHHGHGHHHHHDCCGGGHGGGGGG
@M02034:409:000000000-BFKT7:1:1105:7292:15501 1:N:0:29
AAAGTCGAGGTGCCTAAAGTGGCAACCCAGACTGCTGATAGGGTTGGTGGTGTAGAGCTTCCTGTAGCCGCATGGCGTTCGTACTTAAATATGGAACTAACCATTCCAATTTTCGCTGTCTCTTATACACATCTCCGAGCCCACGAGACG
+
BBBCCFCCBCABGGGGGGGGFGGHHHHGGHGGHHHHHHHHHHHHGFGGGGEFGHHGHHHHHHHHHHHHHGGGGGHHGGGGGGHHHHGFHHHHHHGGHHHHHHGHHHHHHHHHHHGGGGEHHHHHHHHHHHFHHHHGGCGCCGHGGCGGGG
@M02034:409:000000000-BFKT7:1:1105:8636:15506 1:N:0:29
AAAGTCGAGGTGCCTAAAGTGGCAACCCAGACTAATCATTCTGTTGGTGGTGTAGAGCTTCCTGTAGCCGCATGGCGTTCGTACTTAAATATGGAACTAACCATTCCAATTTTCGCTGTCTCTTATACACATCTCCGAGCCCACGAGACG
+
AAAABFABDDAACFGGGGGGGGGFGHHDEGHGHHHHHHHHHHHHHHHGGGAFGHHGHHHHGHHGHGGGHGCGGGHHGEGGGFGHHHHGGHFHHHHHHFFGHFHHHHHHGHEHHHGGGC?BEEGHHHHGGBBFHHGHGCGCGGFFGGGGCG
@M02034:409:000000000-BFKT7:1:1105:22368:15506 1:N:0:29
AAAGTCGAGGTGCCTAAAGTGGCAACCCAGACTAAGCCGCAGGTTGGTGGTGTAGAGCTTCCTGTAGCCGCATGGCGTTCGTACTTAAATATGGAACTAACCATTCCAATTTTCGCTGTCTCTTATACACATCTCCGAGCCCACGAGACG
+
BBBBBFBBBBAAGGGGGGGGGGGHHHHGGHHGHHHHHHGGGGGHHHGEFGGFGFHFFHGGHFHHHHHHHGGFGGHHGEGGGFHHHHFHFHHHHHBBGHFHHHHHHHGFHHHHHHFGGGCGDHHHHHHHFHHHHHHFE?FGCFHFFGGGGG
@M02034:409:000000000-BFKT7:1:1105:7275:15508 1:N:0:29
AAAGGCGAGGTGCCTTAAGTGGCAACCCAGACTGCTGATAGGGTTGGTGGTGTAGAGCTTGCTGTAGCCGCATGGCG
+
>1AA1>A>A>1>BBD1A1BAAB0GCFCEFHH0FFFDBGHBBGHA0AAAAEBBABFG11DA0ADBB1@D@BE>E?00>
@M02034:409:000000000-BFKT7:1:1105:9850:15508 1:N:0:29
AAAGTCGAGGTGCCTAAAGTGGCAACCCAGACTCTGCCTAATGTTGGTGGTGTAGAGCTTCCTGTAGCCGCATGGCGTTCGTACTTAAATATGGAACTAACCATTCCAATTTTCGCTGTCTCTTATACACATCTCCGAGCCCACGAGACG
+
BBCCBFCBCCCCGGGGGGGGGGGHHGFGGHHGHHHHHHHHGFHFGDGFFGGGHHHFGHHHHHHHHHHGHGGCGEHFFGGGGGHGGHHFHHHHHHB3EHFGFHEFGFFGHFGHHHGGGGFHHHHHHHGHGHHHHHGGGBDGGGGECDC?DG
@M02034:409:000000000-BFKT7:1:1105:15458:15509 1:N:0:29
AAAGTCGAGGTGCCTAAAGTGGCAACCCAGACTCATCCTACTGTAG
+
DDDDCFBCCCCCGGGGGGGGGGGHHHHGGHHGH33F533DB3FG5B
@M02034:409:000000000-BFKT7:1:1105:27347:15513 1:N:0:29
AAAGTCGAGGTGCCTAAAGTGGCAACCCAGACTAATGATAAGGTGG
+
AAAA>D3AD2>A4FFGGGFFDGDHHHHGGAA2B33D5D5A5B353A
@M02034:409:000000000-BFKT7:1:1105:14979:15514 1:N:0:29
AAAGTCGAGGTGCCTAAAGTGGCAACCCAGACTAGGCAGGAGGTTGGTGGTGTAGAGCTTCCTGTAGCCGCATGGCGTTCGTACTTAAATATGGAACTAACCATTCCAATTTTCGCTGTCTCTTATACACATCTCCGAGCCCACGAGACG
+
BBBBCFCCBCABGGGGGGGGGGGHHHHGGHHGHHFCBGGGGGGGHHGEGGEFHHHHHHHHHGHHHHHHHGGGGGHHGGGGGGHHHHHGHHHHHHHHHHHHHHHHHHGHHHHHHHGGGGGHHGHHHHHHHHHHHGHFGBDFGGHGGGGGGD
@M02034:409:000000000-BFKT7:1:1105:14059:15520 1:N:0:29
AAAGTCGAGGTGCCTAAAGTGGCAACCCAGACTAAGAATGAGGTTGGTGGTGTAGAGCTTCCTGTAGCCGCATGGCGTTCGTACTTAAATATGGAGCTAACCATTCCAATTTTCGCTGTCTCTTATACACATCTCCGAGCCCACGCGACG
+
AAAAADA1D>>AGGGF1BEBFGGGHHHGAHHGHHHHHHHHGGHFFGG/AEEGHHGGFHHHHHGHFFBGHFG>FGHGGG/FGGHEFGHGHGFHHFGHHGFFFHBGHFFGFFGHHBECGGGHHGHHBFBGB1GHHGBGG?/@CFFFG/@@C@
@M02034:409:000000000-BFKT7:1:1105:11487:15522 1:N:0:29
AAAGTCGAGGTGCCTAAAGTGGCAACCCAGACTTCGCAGCAGGTTGGTGGTGTAGAGCTTCCTGTAGCCGCATGGCGTTCGTACTTAAATATGGAACTAACCATTCCAATTTTCGCTGTCTCTTATACACATCTCCGAGCCCACGAGACG
+
CCCCCFCCCCCCGGGGGGGGGGGHHHHGGHHGHHHGGGGGHHHHHHGGGGGFGFHHHHHHHHHHHGHHHGGFGGHHGGGGGGGHHHHHHHHHHHHHHHHHHHHHHHHFHHHHHHGGGGGGHGHHHHHHGHHHHHHHGCFGGGHGGGGGGG
@M02034:409:000000000-BFKT7:1:1105:4150:15525 1:N:0:29
AAAGTCGAGGTGCCTAAAGTGGCAACCCAGACTCAGAATAGTGTTGGTGGTGTAGAGCTTCCTGTAGCCGCATGGCGTTCGTACTTAAATATGGAACTAACCATTCCAATTTTCGCTGTCTCTTATACACATCTCCGAGCCCACGAGACG
+
A3AABFABBBAAGGGGGGGGGGGHHHHFGEHGHHHHH5GHHEEGFHHGGFEFCGGDGGHHBHHHHGHFFGGGEGHHFGEEFGHEHHG3FFGFGH3BGHEFFEFHHDEFHHHGHHGEGGGGHHHFFGGHEHGHHGHFFBCCDGGEGCGGGG
@M02034:409:000000000-BFKT7:1:1105:28105:15528 1:N:0:29
AAAGTCGAGGTGCCTAAAGTGGCAACCCAGACTCAGACTACTGTTGGTGGTGTAGAGCTTCCTGTAGCCGCATGGCGTTCGTACTTAAATATGGAACTAACCATTCCAATTTTCGCTGTCTCTTATACACATCTCCGAGCCCACGAGACG
+
BCCBCFCCCCCCGGGGGGGGGGGHHHHGGHHGHFF3FGG3FFHHHHHGGGGGHFHFFHHHGHHHHHHFHGGEGGHFFGGGGGHHHHHHHHHHHHFFHHGGHFFGHFHFFGHHHHGGGGFHFHHHFHHHHGBGFHHGE<CFCFHGGGGGGA
@M02034:409:000000000-BFKT7:1:1105:19763:15529 1:N:0:29
AAAGTCGAGGTGCCTAAAGTGGCAACCCAGACTCAGCAGCCGGTTGGTGGTGTAGAGCTTCCTGTAGCCGCATGGCGTTCGTACTTAAATATGGAACTAACCATTCCAATTTTCGCTGTCTCTTATACACATCTCCGAGCCCACGAGACG
+
BBBBBFBBBBAAGGGGGGGGGGGHHHHGGHHGHHHFHGHGGGEFGGGAFEFFG3G5FFGGHHHHAGGBGEG0EEHAEEEFFEBGGHHGHHGEGFBGHCGHHHHGFFHD?FFHGEEDGD?2FGGGBGBBFCGCHHHB?<DFGFFGGCCDFF
@M02034:409:000000000-BFKT7:1:1105:26365:15534 1:N:0:29
AAAGTCGAGGTGCCTAAAGTGGCAACCCAGACTCATCCTCCTGTTGGTGGTGTAGAGCTTCCTGTAGCCGCATGGCGTTCGTACTTAAATATGGAACTAACCATTCCAATTTTCGCTGTCTCTTATACACATCTCCGAGCCCACGAGACG
+
BBBCCFBCBCAAGGGGGGGGGGGHHHHGGHHGHHHHHHHHHHHHHHHEGGEFHHHHHHHHHHHHHHHHHGGGGGHHGGGGGGHHHHHFHHHHHHHHHHHHHHGHHHHHHHHHHGGGGGGHHHHHGHHHGHHHHHGHGBFFGGHGGGGGGF
@M02034:409:000000000-BFKT7:1:1105:11397:15559 1:N:0:29
AAAGTCGAGGTGCCTAAAGTGGCAACCCAGACTAAGAATAATGTTGGTGGTGTAGAGCTTCCTGTAGCCGCATGGCGTTCGTACTTAAATATGGAACTAACCATTCCAATTTTCGCTGTCTCTTATACACATCTCCGAGCCCACGAGACG
+
BBBCAFBCCCBCGGGGGGGGGGGHHHHGGHHGHGHHHHHFGFHGHHHEFGGGHHHHHHHHHHHHHHHHHGGGGGHHGGGGGGHHHHHHHHHHHHHGHHGHHHHHHHHHHHHHHHGGGGGHHHHHFHHHHHGHHHHFD@FGGGHGGGGCFG
@M02034:409:000000000-BFKT7:1:1105:19403:15559 1:N:0:29
AAAGTCGAGGTGCCTAAAGTGGCAACCCAGACTAAGAATCATGTTGGTGGTGTAGAGCTTCCTGTAGCCGCATGGTGTTCGTACTTACATATGGTACTAATCTTTCCTATTTTCGCTGTCTCTTATACACATCTC
+
BBBBBFBBDBABGGGGGGGGGGGHHHHGGHHGHFEFBDBF5FHGDG2EA2FCA3F5AA335BB555BA3AE0BE?551>DE>21?@G3@BF44@44B@BG434B44B44B4FD4>/E>?34BB44B44FFD3F?F
@M02034:409:000000000-BFKT7:1:1105:5562:15570 1:N:0:29
AAAGTCGAGGTGCCTAAAGTGGCAACCCAGACTGGGCAGGGTGTTGGTGGTGTAGAGCTTCCTGTAGCCGCATGGCGTTCGTACTTAAATATGGAACTAACCATTCCAATTTTCGCTGTCTCTTATACACATCTCCGAGCCCACGAGACG
+
AAAAA@>A>DAAGGFGGGFGG1ECFHHCGCGEHHHHGGEEG0FAEAGEFCAEBGHHHHHHFHH1BFGGG/>>EGHGGGGG?EHHGHBGFHBGHHBDHHHFHHFHHHHHFGHFHHGGCEEFFGFF1FGD2GBGB1FFEB@/<?CF@CCGCC
@M02034:409:000000000-BFKT7:1:1105:23013:15571 1:N:0:29
AAAGTCGAGGTGCCTAAAGTGGCAACCCAGACTCCTCCTGGTGTTGGTGGTGTAGAGCTTCCTGTAGCCGCATGGCGTTCGTACTTAAATATGGAACTAACCATTCCAATTTTCGCTGTCTCTTATACACATCTCCGAGCCCACGAGACG
+
ABBBAFBCBCCCGGGGGGGGGGGHHHHGGHHGHHHHHHHHHHHHGHHEFGEGHHHHHHHHHHHHHHHHHGGEGGHHGGGGGGGHHHHGFHHHHHGHFHHHFHHFGHHHHGHHHEEGGGGFHFGHHHHHFGHHHHHBB?CCFGHGGDGGGG
@M02034:409:000000000-BFKT7:1:1105:19543:15573 1:N:0:29
AAAGTCGAGGTGCCTAAAGTGGCAACCCAGACTAATAAGAGTGTTGGTGGTGTAGAGCTTCCTGTAGCCGCATGGCGTTCGTACTTAAATATGGAACTAACCATTCCAATTTTCGCTGTCTCTTATACACATCTCCGAGCCCACGAGACG
+
BCCCAFCCBCBCGGGGFGGGGGGHHHHGGHHGHHHHHGHHHHHHHHHEFGGFGHHFHHHHHHHHHHHGHGGEGGHGGGGGGGHHHHHHHHHHHHFFHHHFHHGHHHHFHGGHHHGGGGEGHHHHGHGHHHHHHHHGFCFGGGHGGGGFGG
@M02034:409:000000000-BFKT7:1:1105:20997:15583 1:N:0:29
AAAGTCGAGGTGCCTAAAGTGGCAACCCAGACTATTCCTGCTGTTGGTGGTGTAGAGCTTCCTGTAGCCGCATGGCGTTCGTACTTAAATATGGAACTAACCATTCCAATTTTCGCTGTCTCTTATACACATCTCCGAGCCCACGAGACG
+
CCCCCFCCBCCCGGGGGGGGGGGGHHHGGGHGH3EHHHHHHHFHHHHECGGFFGHFHHHHEEGHHHHHHGGEGGHGGGGG?EGHHHHDDGHFFF33EHHFFHFGHHFGHGHHHDEEGGGHHHHHHFFEDF2CHHHHF?FGCGHGG?@GG?
@M02034:409:000000000-BFKT7:1:1105:20994:15601 1:N:0:29
AAAGTCGAGGTGCCTAAAGTGGCAACCCAGACTATTCCTGCTGTTGGTGTTGTAGAGCTTCCTGTAGCCGCGTG
+
CCCCCFABDCBCGGGGGGGGGGGHHHHGGHHGHHBHA5GH3GHHF32B22BA25D55AAB5FF5B555AAE0>E
@M02034:409:000000000-BFKT7:1:1105:14267:15601 1:N:0:29
AAAGTCGAGGTGCCTAAAGTGGCAACCCAGACTAGTCCGAAGGTTGGTGGTGTAGAGCTTCCTGTAGCCGCATGGCGTTCGTACTTAAATATGGAACTAACCATTCCAATTTTCGCTGTCTCTTATACACATCTCCGAGCCCACGAGACG
+
CCCCCFCCCCABGGGGGGGGGGGHHHHGGHHGHHHHHHGGGGGGHHGFFGEFGHHHHGHHHHHGHHHHHGGEGGHHGGGGGGHHHHHHHHHHHHFHHHGGHHHHHHHHHHHHHHGGGGFHHHHHHHHHGHHHHHHGGCGGGGHGGGGGGG
@M02034:409:000000000-BFKT7:1:1105:25540:15608 1:N:0:29
AAAGTCGAGGTGCCTAAAGTGGCAACCCAGACTAAGGGGGGTGTTGGTGGTGTAGAGCTTCCTGTAGCCGCATGGCGTTCGTACTTAAATATGGAACTAACCATTCCAATTTTCGCTGTCTCTTATACACATCTCCGAGCCCACGAGACG
+
BBBBBFBB@BAAGGGGGGGGGGFHHHHGGHHGHGHHHHGGGEGGGHHDGGDFGFHGHGHHHHHHHHHGHGGGGGHHGFGGGDFHGHHGHHHHHHBFFHFHGHHHHGGHHHHHHHGGGGAFGFFFGGGBFFFFGFCGD9BGGGGFFFFFFF
@M02034:409:000000000-BFKT7:1:1105:12852:15609 1:N:0:29
AAAGTCGAGGTGCCTAAAGTGGCAACCCAGACTCGGGAGGGGGTTGGTGGTGTAGAGCTTCCTGTAGCCGCATGGCGTTCGTACTTAAATATGGAACTAACCATTCCAATTTTCGCTGTCTCTTATACACATCTCCGAGCCCACGAGACG
+
BBBCCFCCCCCCGGGGGGGGGGGHHHHGGHHGHGGGGGGGGGGEGGGEFGFFGHHGHHHHHHHHGHHHHGGEGFHHGFGGEFFHHHHGHHHHHHGHHHHFHHHHHHHHHHHHHHGGGGGGHGHHHHHHHHHHHHHHGCGGGGHGGGGGGG
@M02034:409:000000000-BFKT7:1:1105:13709:15614 1:N:0:29
AAAGTCGAGGTGCCTAAAGTGGCAACCCAGACTAGTGAGAAGGTTGGTGGTGTAGAGCTTCCTGTAGCCGCGTGGCGTTCGTACTTAAATATGGAACTAACCATTCCAATTTTCGCTGTCTCTTATACACATCTCCGAGCCCACGAGA
+
CCCCCFCCBCABGGGGGGGFGGGHHGHGGHDFGFCHHAFAFGHHFH?AAAFFG3G5D5AF5FGHHGDDBEE0EEE/EEGGF>2?FFHGBFHHHG3BFCGHC0BFDDF44F?GD?<EE???3BF33?3?F22=FDG2C/BCCFEA@//C
@M02034:409:000000000-BFKT7:1:1105:14537:15618 1:N:0:29
AAAGTCGAGGTGCCTAAAGTGGCAACCCAGACTAAGAATCAGGTTGGTGGTGTAGAGCTTCCTGTAGCCGCATGGCGTTCGTACTTAAATATGGAACTAACCATTCCAATTTTCGCTGTCTCTTATACACATCTCCGAGCCCACGAGACG
+
ACCCCFCCCCABGGGGGGGGGGGHHHHGGHHGHHHHHHHHHHHHHHGEFGEFHHHGHHHHHHHHHHHHHGGEGGHGGGGGGGHHHHHHHGHHHHGHHHHHHHGHHHGHHHHHHHGGGGFHHHHHHHGHGHHGFHHHGFGGGGHGGGGGGG
@M02034:409:000000000-BFKT7:1:1105:29607:15628 1:N:0:29
AAAGACGAGGTGCCTAAAGTGGCAACCCAGACTAAGAATAATGTGGGTGGTG
+
>11A1BAAD1>>F1E1BFFFAFCGGEAEEFG01FFGGBGG1DFB2BE//AAA
@M02034:409:000000000-BFKT7:1:1105:27378:15634 1:N:0:29
AAAGTCGAGGTGCCTAAAGTGGCAACCCAGACTCCTCCTGGGGTTGG
+
CCCCCFBBCCBCGGGGGGGGGGGHHHHGGHHAFCGH23B332AB2EA
@M02034:409:000000000-BFKT7:1:1105:9482:15637 1:N:0:29
AAAGTCGAGGTGCCTAAAGTGGCAACCCAGACTAATAGTCAGGTTGGTGGTGTAGAGCTTCCTGTAGCCGCATGGCGTTCGTACTTAAATATGGAACTAACCATTCCAATTTTCGCTGTCTCTTATACACATCTCCGAGCCCACGAGACG
+
BBBABFBBBBAAGGGGGGGFGGGHHHHGGGHGHHHHHHGHHHHHHHGGGGGFHHHGHHHHHHHHHHHHHGGGGGHHGGGGGFGHHHGHHHHHHHHHFHFGHGHHGHGHGGHHHEGGGGGGHFHHHHHFHHFEFHHHGGGGGGHGGGGGGG
@M02034:409:000000000-BFKT7:1:1105:29589:15638 1:N:0:29
AAAGTCGAGGTGCCTAAAGTGGCAACCCAGACTAAT
+
CCCCCFBCBCBCGGGGGGGGGGGHHHHGGHHGH335
@M02034:409:000000000-BFKT7:1:1105:26810:15642 1:N:0:29
AAAGTCGAGGTGCCTAAAGTGGCAACCCAGACTCCTCGTCATGTTGGTGGTGTAGAGCTTCCTGTAGCCGCATGGCGTTCGTACTTAAATATGGAACTAACCATTCCAATTTTCGCTGTCTCTTATACACATCTCCG
+
AAA?AFAADD1ACGGGGGGGG1AAFGHEG00F11FDHGAEFFFHFFHEFCAFFEFFHFHHHGHGGGH2GGG@EGG0EEEGGFHHGGHEGHHGGHFHCGGGHHGHFHHHFGHHHFGEGGEFFDGHHGFHHFHHHHHFC
@M02034:409:000000000-BFKT7:1:1105:8534:15647 1:N:0:29
AAAGTCGAGGTGCCTAAAGTGGCAACCCAGACTTCTAATTCGGTTGGTGGTGTAGAGCTTCCTGTAGCCGCATGGCGTTCGTACTTAAATATGGAACTAACCATTCCAATTTTCGCTGTCTCTTATACACATCTCCGAGCCCACGAGAC
+
BBBBBFAA?D>AGGGGGGGGFFFHHHHGGHHGHHGGHHHHHEGGFECFFGEFGHGFGHHHHGHHHHFHHEGGGGHHGFGGGGHHHHGFFHFHHFEFFFGGHHHHFHHHGHHHHHGGGGEFHHHHFGFGGHFFFGHHD<CGGEHGG/@DF
@M02034:409:000000000-BFKT7:1:1105:6445:15653 1:N:0:29
AAAGTCGAGGTGCCTAAAGTGGCAACCCAGACTGGTGCTCAGGTTG
+
BBBBBFAAABBBGGGGGGGGGGGHGGHGGHHEH325B3F553AF3B
@M02034:409:000000000-BFKT7:1:1105:19304:15653 1:N:0:29
AAAGTCGAGGTGCCTAAAGTGGCAACCCAGACTGGTAATGCTGTTGGTGGTGTAGAGCTTCCTGTAGCCGCATGGCGTTCGTACTTAAATATGGAACTAACCATTCCAATTTTCGCTGTCTCTTATACACATCTCCGAGCCCACGAGACG
+
DDCDCFDDCBCCGGGGGGGFGGGHHHHGGHHGHHHGHHHHGHHHHHHEFGFFHHHHHHHHHGHHHHHHHGGEGGHGGGGGGEGHHHHGHHHHHHGHHHHHHHHHHHGHHHHHHHGGGGGHHGHHHHHHHHHHHHHGGCCGGGHGGGGGGG
@M02034:409:000000000-BFKT7:1:1105:27800:15656 1:N:0:29
AAAGTCGAGGTGCCTAAAGTGGCAACCCAGACTAGTTCGGGGGTTGGTGGTGTAGAGCTTCCTGTAGCCGCATGGCGTTCGTACTTAAATATGGAACTAACCATTCCAATTTTCGCTGTCTCTTATACACATCTCCGAGCCCACGAGACG
+
ABAAAFBBBBABGGGGFGGGGGGHHHHGGHHGHHHFHGGGGGGGGGGGGGFGHFHDHHFHHHHHGHGEHGGEFGHGGEGGGEGHHHHHHHHHFEBDGHHHGHGHHGHFHHHHHHGGGGCDGHHFHHHHGFGGHFHGE-CFFGHGFCGGGG
@M02034:409:000000000-BFKT7:1:1105:21557:15660 1:N:0:29
AAAGTCGAGGTGCCTAAAGTGGCAACCCAGACTCCGTCGCAGGTTGGTGGTGTAGAGCTTCCTGTAGCCGCATGGCGTTCGTACTTAAATATGGAACTAACCATTCCAATTTTCGCTGTCTCTTATACACATCTCCGAGCCCACGAGACG
+
BBBCCFCCCCBCGGGGGGGFGGGHHHHGGHHGHGCEACEGGGEHGHGGGGGGGFHFGHHHFHHHHGHFFGG@EGHFCEGGGFFEHHHEGHHHFHBDFGHHFHFGHGHFHHGGHHEFGGDFHHGFGHHGDGBGHHHHG?FCCGHGGGCDDA
@M02034:409:000000000-BFKT7:1:1105:11558:15660 1:N:0:29
AAAGTCGAGGTGCCTAAAGTGGCAACCCAGACTAAGACGTCTGTTGGTGGTGTAGAGCTTCCTGTAGCCGCATGGCGTTCGTACTTAAATATGGAACTAACCATTCCAATTTTCGCTGTCTCTTATACACATCTCCGAGCCCACGAGACG
+
CBCCCFBCCCABGGGGGGGGGGGHHHGGGHHGHHHHHHGFFHFHHHHGGGGGHHHFHHHHHHHHHHHHHGGEGGHHGEGGGGGEGHHGHHHHHHHGHHHGHHFGHHHHHHHHHHGGGGGFHGHHHHEHGHHBFHHHE>@CGGGGGGG?EG
@M02034:409:000000000-BFKT7:1:1105:17931:15663 1:N:0:29
AAAGTCGAGGTGCCTAAAGTGGCAACCCAGACTGCTCCGACGGTTGGTGGTGTAGAGCTTCCTGTAGCCGCATGGCGTTCGTACTTAAATATGGAACTAACCATTCCAATTTTCGCTGCTCTTATACACATCTCCGAGCCCACGAG
+
CDCCCFBCCCBCGGGGGGGGGGGHHHHGGHHGHHHHHH?E22EFGGGGFDEGHGHFHHHHHHHHHHHHHGGCGGHFGGGGGFFHHHHHHHHHHH3FGHHHHHHHGHFFHHHHHFGGGG?233D@FDHFGDCG22FC/A@CFF/<-<
@M02034:409:000000000-BFKT7:1:1105:11420:15666 1:N:0:29
AAAGTCGAGGTGCCTAAAGTGGCAACCCAGACTTGTGTGGCGGTTGGTGGTGTAGAGCTTCCTGTAGCCGCATGGCGTTCGTACTTAAATATGGAACTAACCATTCCAATTTTCGCTGTCTCTTATACACATCTCCGAGCCC
+
BBBBBFBBBBABGGGGGFGGGGGHGHHGGHHGHHHHHHHGHGGAFEG1FF1F1AF5D5FG5FEFF5GFG?>>E1F1EEEAEE2FEF4EFFBDGH3B3FFCGH3FH4FBHFHHHDB/C/?2BFGF>22@GF2CCG2@/<C/<F
@M02034:409:000000000-BFKT7:1:1105:8541:15667 1:N:0:29
AAGGTCGAGGTGCCTAAAGTGGCAACCCAGACTTCTAATTCGGTTGGTC
+
AA3AAFBBDBAAGGGGGGGGGGGHHHHGGHHGHHGH5F55AFCF?E215
@M02034:409:000000000-BFKT7:1:1105:5160:15672 1:N:0:29
AAAGTCGAGGTGCCTAAAGTGGCAACCCAGACTCAGGTGAATGTTGGTGGTGTAGAGCTTCCTGTAGCCGCATGGCGTTCGTACTTAAATATGGAACTAACCATTCCAATTTTCGCTGTCTCTTATACACATCTCCGAGCCCACGAGACG
+
BBABCFCCDCAAGGGGGGGGGGGHHHHGGHHGHHHHHFGHHHHHHHHGGGGGGFHFHHHHHHHHHHHHHGGGGGHHGGGGGGGHHHFGHHHHHHHFHHGHGHGHHHHGHHHHHHGGGGGGHHHHHHHHHHFHHHHGFDGGGGHGGGGGGG
@M02034:409:000000000-BFKT7:1:1105:14078:15674 1:N:0:29
AAAGTCGAGGTGCCTAAAGTGGCAACCCAGACTGATAAGCATGTTGGTGGTGTAGAGCTTCCTGTAGCCGCATGGCGTTCGTACTTAAATATGGAACTAACCATTCCAATTTTCGCTGTCTCTTATACACATCTCCGAGCCCACGAGACG
+
>3AA>DAA@AAAGGGFFFGGFGGHHHGGGHHGHHFFGHHHDGGFGGF2AEAA1EHHHGGGEHHHHHHHHGG0EEHHCGGGGGGHHHHHBGHHHHHGGHE3FGFGHGFBHHGHHFEGFFGHEFGHEHFHDGDGBGDGACCCGGEFGC?EGA
@M02034:409:000000000-BFKT7:1:1105:4867:15674 1:N:0:29
AAAGTCGAGGTGCCTAAAGTGGCAACCCAGACTAAGAA
+
BBBBBF@A@A>AFGFGGGGGFGGHHHHGGHHC33B335
@M02034:409:000000000-BFKT7:1:1105:2487:15681 1:N:0:29
AAAGTCGAGGTGCCTAAAGTGGCAACCCAGACTAATCAGAATGTTGGTGGTGTAGAGCTTCCTGTAGCCGCATGGCGTTCGTACTTAAATATGGAACTAACCATTCCAATTTTCGCTGTCTCTTATACACATCTCCGAGCCCACGAGACG
+
>AABAFAA3A>>4GGGGGGG5FFFFHHGGEGFFHHHHHFGHH5GG52AA2EBFGG5DDHHHFHFFGHGFEGCGGHHGEEGGECHHGGGGHHHHFFBGHFHGGFHHHHFGHFHHG/EE<?FFGF?FGFHHHHCHHHGG@CGCGHGGGC/EE
@M02034:409:000000000-BFKT7:1:1105:6091:15683 1:N:0:29
AAAGTCGAGGTGCCTAAAGTGGCAACCCAGACTACTCGTTCTGTTGGTGGTGTAGAGCTTGCTGTAGCCGCATGGTGTTCGTACTTAAATATGGAACTAACCATTCCAATTTT
+
BBBBADABBBBBGGGGGGGGGGGHHHHGGHAFGGHHFGG22BFGFHHGE1EAABD5A5AA3AA5D5A5BAE0EE155??F>12B1BG33BG4@@33BGGH313B@4B4?BFGF
@M02034:409:000000000-BFKT7:1:1105:24329:15692 1:N:0:29
AAAGTCGAGGTGCCTAAAGTGGCAACCCAGACTCTTGCGGCTGTTGGTGGTGTAGAGCTTCCTGTAGCCGCATGGCGTTCGTACTTAAATATGGAACTAACCATTCAATTTTCGCTGTCTCTTATACACATCTCCGAGCCCACGAGACGG
+
CCCCCFCCDBABGGGGGGGFGGGHHHHGGHHGHHHHHHGCGGGHHHHGGGFFGHHGHHHHHHHHHHHHHGGFGGHHGEGGEFEHHHGGHHFHHGHGHHGHHHHHHHFFHHHHHGGGGGFGHGHHHHGFHHHHHGFGCDGGGHGGGGGGGG
@M02034:409:000000000-BFKT7:1:1105:27578:15694 1:N:0:29
AAAGTCGAGGTGCCTAAAGTGGCAACCCAGACTAAGAGTGAGGTTGGTGGTGTAGAGCTTCCTGTAGCCGCATGGCGTTCGTACTTAAATATGGAACTAACCATTCCAATTTTCGCTGTCTCTTATACACATCTCCGAGCCCACGAGACG
+
CCCCCFCCCCBBGGGGGGGGGGGHHHHGGHHGHHHHHHGHHHHGGHGGGGEFGHHHHHHHHHHHHHHHHGGGGGHHGGGGGGHHHHGGHHHHHHHGHHHHHHHHHHHHHHHGHHGGGGFHHHHHGHHHGHGHHHHHG@DCGGHGFGGGGG
@M02034:409:000000000-BFKT7:1:1105:7333:15705 1:N:0:29
AAAGTCGAGGTGCCTAAAGTGGCAACCCAGACTACGGTTACTGTTGGTGGTGTAGAGCTTCCTGTAGCCGCATGGCGTTCGTACTTAAATATGGAACTAACCATTCCAATTTTCGCTGTCTCTTATACACATCTCCGAGCCCACGAGACG
+
AAABBFAB3DABCGGGGGGGGGGHHHHGGHHGHHHGGHGGHHHHHFHGGGEFHHHHHHGHHGHFHHHHHGGGGGHHGGGGGGHHHHHHHHHHHHHHFHHHHHHHHHHHGHHHHGGGGGFFHHHHHHGGGHGHHHHHG?@CFGHGGCCCGG
@M02034:409:000000000-BFKT7:1:1105:29297:15709 1:N:0:29
AAAGTCGAGGTGCCTAAAGTGGCAACCCAGACTAAGAATAATGTTGGTGGTGTAGAGCTTCCTGTAGCCGCATGGCGTTCGTACTTAAATATGGAACTAACCATTCCAATTTTCGCTGTCTCTTATACACATCTCCGAGCCCACGAGAC
+
BBCCBFABCCBBGGGGGGGGGGGHHHHGGDFGHFH33DG55DFH5GA2A2BEFFHBDAFEAGDEFDDGE1EEEGFA01>EEFF1CGH@FG4GFB33BGGHCC3B?4F?4FGHHGEEEAEGGHDGFHGGGBFGBGFDA<C@DFAC/BA<A
@M02034:409:000000000-BFKT7:1:1105:27789:15715 1:N:0:29
AAAGTCGAGGTGCCTAAAGTGGCAACCCAGACTAATAATAAGGTTGGTGGTGTAGAGCTTCCTGTAGCCGCATGGCGTTCGTACTTAAATATGGAACTAACCATTCCAATTTTCGCTGTCTCTTATACACATCTCCGAGCCCACGAGACG
+
CCCCCFCBBBABGGGGGGGGGGGHGHHGGHHGHHHHHFHBEFHHHHGGGGEGHHHHHHHHHHHHHHHHHGGGGGHHGGGGGGHHHHHFHHHHHHFHGHFFHHHHHHHHHGHHHGE?GGE3FEGHFHFHHHGHFGGDC>BCCFGEGG@/AE
@M02034:409:000000000-BFKT7:1:1105:29313:15717 1:N:0:29
AAAGTCGAGGTGCCTAAAGTGGCAACCCAGACTAAGAATAATGTTGGTGGTGTAGAGCTTCCTGTAGCCGCATGGCGTTCGTACTTAAATATGGAACTAACCATTCCAATTTTCGCTGTCTCTTATACACATCTCCG
+
BBBBAFAADB>A4GGGGGGBFGFBCGFGGHGGHBDGDFG55DFDFEG2FAAFGDGFGHFHFHHFB5F53BEEEEH1EE0FEEHEHFBFHHF4FFGBGF3FHHGHF?GDGDGGHHGGGGEFHHGHGHHD4?FF1F11?
@M02034:409:000000000-BFKT7:1:1105:27594:15717 1:N:0:29
AAAGTCGAGGTGCCTAAAGTGGCAACCCAGATTGAGGCGCCTGTTGGTGGTGTAGAGCTTCCTGTAGCCGCATGGCGTTCGTACTTAAATATGGAACTAACCATTCCAATTTTCGCTGTCTCTTATACACATCTCCGAGCCCACGAGACG
+
BBBBBFBABBAACGGGGGGFFDGHHHHFFGHHHHHHGGGGGGHHHHHGFGEFGFHFHHHHHGHHHHHHGGGEFGHHGGGGFEGHHHFFGHGHHHFHHFHHHHHHHHHHHHHHHHGGGGGHHHHHHHHHFHFHHHHGDBDCGGHGGF/AEE
@M02034:409:000000000-BFKT7:1:1105:19703:15720 1:N:0:29
AAAGTCGAGGTGCCTAAAGTGGCAACCCAGACTCAGAATAATGTTGGTGGTGTAGAGCTTCCTGTAGCCGCATGGCGTTCGTACTTAAATATGGAACTAACCATTCCAATTTTCGCTGTCTCTTATACACATCTCCGAGCCCACGAGACG
+
BBCCCFCCCCAAGGGGGGGGGGGHHHHGGHHGHHHHHHHHHHHHHHHGGGEFGHHHHGHHHHHHHHHHHGGGGGHHGGGGGGHHHHHGHHHHHHHHHHHGHHHHHHHHHHHHHHGGGGFHHGHHHHHHHGHHHHHHFCGGDGHGGGG?EG
@M02034:409:000000000-BFKT7:1:1105:12902:15722 1:N:0:29
AAAGTCGAGGTGCCTAAAGTGGCAACCCAGACTGGTCAGAAGGTTGGTGGTGTAGAGCTTCCTGTAGCCGCATGGCGTTCGTACTTAAATATGGAACTAACCATTCCAATTTTCGCTGTCTCTTATACACATCTCCGAGCCCACGAGACG
+
BCCCBFCCCCABGGGGGGGGGGGHHHHGGHHGHHHHHHHFGHHHHHGGGGGGHHHAGHHHHHHHHHHHHGG>EGHHGGGGGGFHHHGFGHGHHHFGHHGFGHGHHHHFHHHHHHCGGGGGHHHHHHBGHHHHEHHFG@BDGGHGG?@FDE
@M02034:409:000000000-BFKT7:1:1105:17192:15746 1:N:0:29
AAAGTCGAGGTGCCTAAAGTGGCAACCCAGACTCCTGGTCAGGTTGGTGGTGTAGTGC
+
BCCCCFABCCCCGGGGGFGGGGGHHHHGGHHGHBA3FGH55AG5BGE221B1A3D535
@M02034:409:000000000-BFKT7:1:1105:24819:15751 1:N:0:29
AAAGTCGAGGTGCCTAAAGTGGCAACCCAGACTTATGCGAATGTTGGTGGTGTAGAGCTTCCTGTAGCCGCATGGCGTTCGTACTTAAATATGGAACTAACCATTCAATTTTCGCTGTCTCTTATACACATCTCCGAGCCCACGAGACGG
+
BCCBCFABBBBCGFGGGGGGGGGHHHHGGHHGHHHHHHDDGFHHHHHGGGGGHHHHHHHHHHHHHHHHHGGFGGHHGGGGGGGHHHHHHHHHHHHHGHHHHHGHHHHHHHHHFGFGG<DFGGGFHBGFFBFGFGHGGGGGGHGGGCDDDE
@M02034:409:000000000-BFKT7:1:1105:16064:15755 1:N:0:29
AAAGTCGAGGTGCCTAAAGTGGCAACCCAGACTGGGGGTGGGGTTGGTGGTGTAGAGCTTCCTGTAGCCGCATGGCGTTCGTACTTAAATATGGAACTAACCATTCCAATTTTCGCTGTCTCTTATACACATCTCCGAGCCCACGAGACG
+
BBBBBFBBBBBACGGGGGGGGGGHHHGGGHHGHHHHGGGGGGGGGGGEGGEFFFHGHHHHHGHHHHHHHGGFGGHHGEEGF?GHHHHFHHHGGGFGGHHFHHHHHHHFHHHHHHGGGGEFHFHHHHHHGFHHHGFFE-CGGGFGGGGGGG
@M02034:409:000000000-BFKT7:1:1105:27215:15756 1:N:0:29
AAAGTCGAGGTGCCTAAAGTGGCAACCCAGACT
+
CCCCCFCCCDBBGGGGGGGGGGGHHHHGGHHGH
@M02034:409:000000000-BFKT7:1:1105:8686:15756 1:N:0:29
AAAGTCGAGGTGCCTAAAGTGGCAACCCAGACTCTTCCTCAGGTTGGTGGTGTAGAGCTTCCTGTAGCCGCATGGCGTTCGTACTTAAATATGGAACTAACCATTCCAATTTTCGCTGTCTCTTATACACATCTCCGAGCCCACGAGACG
+
>3AAAFBBAD>A4GGGGGGGGFGFFGHAFGCFGHHHHHHHHFGGGHGGGGEBFGHEHHHHHHHFGFHFHGGGGGHHGGGGFEFHFHHGGHEEGFFGHHHGHHHGFHHHHHHHHEEFGGGFBGFHHHHHHHFHHHHGG?DGGGHGGGGGCD
@M02034:409:000000000-BFKT7:1:1105:29153:15764 1:N:0:29
AAAGTCGAGGTGCCTAAAGTGGCAACCCAGACTTCGGGGGGGGTTGG
+
CCCCCFABBCBCGGGGGGGGGGGHHHHGGHGGGHHDEGEFG?FFFF<
@M02034:409:000000000-BFKT7:1:1105:10373:15765 1:N:0:29
AAAGTCGAGGTGCCTAAAGTGGCAACCCAGACTGAGGTGGGGGTTGGTGGTGTAGAGCTTCC
+
A?AAAFA1>1>AGGGAFBFGGGGHGHHEFHGAG11GF0B/EEEA/AEB/E/?/B@GFBGBGF
@M02034:409:000000000-BFKT7:1:1105:10699:15767 1:N:0:29
AAAGTCGAGGTGCCTAAAGTGGCAACCCAGACTGGGCAGCAGGTTGGTGGTGTAGAGCTTCCTGTAGCCGCATGGCGTTCGTACTTAAATATGGAACTAACCATTCCAATTTTCGCTGTCTCTTATACACATCTCCGAGCCCACGAGACG
+
BBCCBFBCCCBCGGGGGGGGFGGHHHHGGHHGHHHHHHGGHHHHHHGEFGEFFGHHHHHHHHHHHHHHHGGGGGHFGGGGFFFHHHHGHHHHHHHHHHFGHHFHHHGHHHHHHHGGGGGHHHHHHHHGHHFHHHHHGGGGGGHGGGGGGG
@M02034:409:000000000-BFKT7:1:1105:16075:15770 1:N:0:29
AAAGTCGAGGTGCCTAAAGTGGCAACCCAGACTGGGGGTGGGGTTGGTGGTGTAGAGCTTCCTGTAGCCGCATGGCGTTCGTACTTAAATATGGAACTAACCATTCCAATTTTCGCTGTCTCTTATACACATCTCCGAGCCCACGAGACG
+
BBBBBFBBBBAAGGGGGGGGGGGGHHHGGHHGHHHGGGEEGEGGGGGFGGGFEHG3FGHHHHHHHFGFHGGEGGHFGEEGGEFGHHHHHHGGHH3BFHHGFHHHFHFEGGHHHGFGGGBGHGHHHHHHHHGGHHGFD>@FCGHGFGGAAD
@M02034:409:000000000-BFKT7:1:1105:10391:15771 1:N:0:29
AAAGTCGAGGTGCCTAAAGTGGCAACCCAGACTGAGGTGGGGGTTGGTGGTGTAGAGCTTCCTGTAGCCGCATGGCGTTCGTACTTAAATATGGAACTAACCATTCCAATTTTCGCTGTCTCTTATACACATCTCCGAGCCCACGAGACG
+
CCBCCFCCCCABGGGGGGGGGGGHHHHGGHHGHHHHGGGGGGGGGGGEGGEFHHHHHHHHHHHHFHHHHGGGGGHHGEGGGFHHHHHHHHHHHHHGHHHHHHHHHHGHHHHHHHGGGGGGHGHHHHHHHHGHHHHHDDGGGGHGGGGGGG
@M02034:409:000000000-BFKT7:1:1105:17505:15772 1:N:0:29
AAAGTCGAGGTGCCTAAAGTGGCAACCCAGACTAGGGGTGAGGTTGGTGGTGTAGAGCTTCCTGTAGCCGCATGGCGTTCGTACTTAAATATGGAACTAACCATTCCAATTTTCGCTGTCTCTTATACACATCTCCGAGCCCACGAGACG
+
BABBBFABBBBBGGGGGGGGGGGHHHHGGHHGHHHHHGFEGHHHHHGEFGFFFGHFHHHHGHHHHHHHHGGEFGHGFGGGGGGHHHHFHHHHHHFHHHHFHHFHHGHHHHHHHHGGGGFHHHGHFHGHFGGHHHFFGBGGGGHGGGGDDG
@M02034:409:000000000-BFKT7:1:1105:14575:15772 1:N:0:29
AAAGTCGAGGTGCCTAAAGTGGCAACCCAGACTCCGTCTTCTGTTGGTGGTGTAGAGCTTCCTGTAGCCGCATGGCGTTCGTACTTAAATATGGAACTAACCATTCCAATTTTCGCTGTCTCTTATACACATCTCCGAGCCCACGAGAC
+
AAAA>DABDDB@GGGGGGGFGGFHHHHGGHGDFCHGAFGFHGGGHHEEAEEFGFF5DDFGBFFEFFGFHEG>EECFEEEFFFFAFFH33FGEHHBG3FFG3F3BGEFFDEFG4?/<EEEG4BBF4F33?2?GGFH2C/>CCECEGFDFG
@M02034:409:000000000-BFKT7:1:1105:17451:15772 1:N:0:29
AAAGTCGAGGTGCCTAAAGTGGCAACCCAGACTCAGTTGGGGGTTGGTGGTGTAGAGCTTCCTGTAGCCGCATGGCGTTCGTACTTAAATATGGAACTAACCATTCCAATTTTCGCTGTCCTTATACACATCTCCGAGCCCACGAGACGG
+
CCCCCFDCDDCCGGGGGGGGGGGHHHHGGHHGHHHHHHHHGGGGGGGGGGFFHHHGHHHHHHHHHHHHHGGFGGHGGGGGGEHHHHHGHHHHHHHHHHHHHHHHHHHHHHHHHHGGGGGHHHHGHHGHHGHHHHHGGGGGGHGGGGGGGG
@M02034:409:000000000-BFKT7:1:1105:18321:15773 1:N:0:29
AAAGTCGAGGTGCCTAAAGTGGCAACCCAGACTACTGATACGGTTGGTGGTGTAGAGCTTCCTGTAGCCGCATGGCGTTCGTACTTAAATATGGAACTAACCATTCCAATTTTCGCTGTCTCTTATACACATCTCCGAGCCCACGAGACG
+
BBBBBFCCCCAAGGGGGFGGGGGHHHHGGHHGHGHGHHHHHGGGFEGGGGEFHHHBHGHHHFHHHHHFHGGEGGHHGGGGGGHHHHHHHHFHGH3BCHHBCGHHHHGGBGFHHGGEGGGFHGGHHHHGFHGHHHHHE>CDCGHGGCFD/E
@M02034:409:000000000-BFKT7:1:1105:27638:15774 1:N:0:29
AAAGTCGAGGTGCCTAAAGTGGCAACCCAGACTTGTGGTCCTGTTGGTGGTGTAGAGCTTCCTGTAGCCGCATGGCGTTCGTACTTAAATATGGAACTAACCATTCCAATTTTCGCTGTCTCTTATACACATCTCCGAGCCCACGAGACG
+
AAAABFAAADAAGGGGGGGGBGFGHHGGGHHGHHHGHGHHHHFHHFEEFGFFGHHDGHHHHGHFGGHHHGGGGGHGGGGGGGBHHHHFGHFHHGHHGHFHHHGHFHHHGHHGHHGGGGEHHHHHHHFGGHHFHHHHG@?CGGHGCFFFDG
@M02034:409:000000000-BFKT7:1:1105:29001:15777 1:N:0:29
AAAGTCGAGGTGCCTAAAGTGGCAACCCAGACTGGTATTGGTGTTGGTGGTGTAGAGCTTCCTGTAGCCGCATGGCGTTCGTACTTAAATATGGAACTAACCATTCCAATTTTCGCTGTCTCTTATACACATCTCCGAGCCCACGAGACG
+
CCCCCFBCBCAAGGGGGGGGGGGHHGHGGHHGGHHEGHHHGGGHGHGEFFEFHHHFHHHHHHHHHHHHHGGGGFHGGFGGEFHHHHGGHHHEHHDGHGGGHHHHEHHHHHHHGHGGGFGHHGHHGHHHGHGBGHHHF<DCFGHEGGGGGG
@M02034:409:000000000-BFKT7:1:1105:28266:15779 1:N:0:29
GAAAGTCGAGGTGCCTAAAGTGGCAACCCAGACTCCTAATAAGGTTGGTGGTGTAGAGCTTCCTGTAGCCGCATGGCGTTCGTACTTAAATATGGAACTAACCATTCCAATTTTCGCTGTCTCTTATACACATCTCCGAGCCCACGAGAC
+
AABBBFB3>A@AGFGGGGGGGGHGGHHGGGHHGHHHHGBGGFHHHHHGAFEGFGGHAEHHHHHHHHHHHHEEEGFHHGGGGGEHHHHFHHHHHHHGFGHHHHHHHHHGHHGHHHHCG?EGHHGHHGHHFHGHHFHHFFCGGGGHGGGGGD
@M02034:409:000000000-BFKT7:1:1105:29019:15779 1:N:0:29
AAAGTCGAGGTGCCTAAAGTGGCAACCCAGACTGGTATTGGTGTTGGTGGTGTAGAGC
+
>3>A>DA3AA>A44FFFGBBBFB44ABAAAC23B2BD5BBFDA2ABGB2E1F1BFED5
@M02034:409:000000000-BFKT7:1:1105:2821:15783 1:N:0:29
AAAGTCGAGGTGCCTAAAGTGGCAACCCAGACTAATCATCATGTTGGTGGTGTAGAGCTTCCTGTAGCCGCATGGCGTTCGTACTTAAATATGGAACTAACCATTCCAATTTTCGCTGTCTCTTATACACATCTCCGAGCCCACGAGACG
+
BBBBBFBBBBABGGGGGGGGGGGHHGHGGHHGHH3FE55AF5FGGHHEFGGFHHHGHHHHHHHHHHHHHGGGGGHHGGGGGGHHHHHFHHHHGHHHHHHHHHHHHHHHHHHHHHGGGGGHHHHHHHHHHHGHHHHGGCGGGGGGGGGGGA
@M02034:409:000000000-BFKT7:1:1105:12758:15784 1:N:0:29
AAAGTCGAGGTGCCTAAAGTGGCAACCCAGACTAATAAGCAGGTTGGTGGTGTAGAGCTTCCTGTAGCCGCATGGCGTTCGTACTTAAATATGGAACTAACCATTCCAATTTTCGCTGTCTCTTATACACATCTCCGAGCCCACGAGACG
+
BCCCCFCCCCCCGGGGGGGGGGGHHHHGGHHGHHHHHHHHHHHGHHGEFEFFFGHFGFHHFHHHHHHHHGGGGGGEEEGGGFHHHHHGHGGGGGFGHHHHGHGHHHHFHHHHHHGGGGGHHHHHHHHHHHHHHHHHGGGGGGHGGGGGGG
@M02034:409:000000000-BFKT7:1:1105:17495:15792 1:N:0:29
AAAGTCGAGGTGCCTAAAGTGGCAACCCAGACTAGGGGTGAGGTTGGTGGTGTAGAGCTTCCTGTAGCCGCATGGCGTTCGTACTTAAATATGGAACTAACCATTCCAATTTTCGCTGTCTCTTATACACATCTCCGAGCCCACGAGACG
+
BBBBBFBBBBBBGGGGFEGGGGFHHHHGEHHGHFGHHGEEHHHHHHF111EFADG5AAFGFHHEGGHGHGE>EFFAEAEFFFEHEGF3GHHFGF33FFGHBE3FHFF4BGFHHFFGGF?FFHFDGF3FBG2FFHHFEBFFCGEAF@A.<A
@M02034:409:000000000-BFKT7:1:1105:12807:15795 1:N:0:29
AAAGTCGAGGTGCCTAAAGTGGCAACCCAGACTAAGGATCAGGTTGGTGGTGTAGAGCTTCCTGTAGCCGCATGGCGTTCGTACTTAAATATGGAACTAACCATTCCAATTTTCGCTGTCTCTTATACACATCTCCGAGCCCACGAGAC
+
A?AB3BA>A>AAFGGGCGGFFFGHHHHGGGHGGGHHGCFH2BFGHGG2AEEFGGHHFEHHBGGGFFDGHGGEGEEGEDGG1EGCGHHDFHHHHFBDGGHFFHEFHFFFBGFHHHEGGGEGFEHGBGGGHHHFGHFGFCCCGFGGGDGGG
@M02034:409:000000000-BFKT7:1:1105:20471:15799 1:N:0:29
AAAGTCGAGGTGCCTAAAGTGGCAACCCAGACTGAGCCGGCGGTTGGTGGTGTAGAGCTTCCTGTAGCCGCATGGCGTTCGTACTTAAATATGGAACTAACCATTCCAATTTT
+
BBBBBFBBDDBBGGGGEFGGGGFHHHHGGFFGHHB3GHCGGACECE>??AEFFDB3FFFF3F33B4DBFEEEEEA0@/>EF/BAGGGGGGHDFE32G?2FCC2BD?DBGF<FG
@M02034:409:000000000-BFKT7:1:1105:8575:15802 1:N:0:29
AAAGTCGAGGTGCCTAAAGTGGCAACCCAGACTACGCGTACTGTAGGTGGTGTAGAGCTTCCTGTAGCCGCAT
+
A?AAAFB3DAABGGFGGDFDFGGHHHHGGHHGHHGGGFEEAFGG5DFB3AECBGG5DAEG5BAAF@FB3BE>E
@M02034:409:000000000-BFKT7:1:1105:17660:15802 1:N:0:29
AAAGTCGAGGTGCCTAAAGTGGCAACCCAGACTGATAATAAGGTTGGTGGTGTAGAGCTTCCTGTAGCCGCATGGCGTTCGTACTTAAATATGGAACTAACCATTCCAATTTTCGCTGTCTCTTATACACATCTCCGAGCCCACGAGACG
+
BBCCAFCCCCBBGGGGGGGGGGGGHHGGGHHGHHHHHHHHHHHHHHGEFGEFFGHGHHHHHHHHHHHHHGGFGGHGGFGGFFHHHHHGHHHHHHGHHHHHHHHHHHGGHHHHHHGGGGEHHGHHHHHHHGFHFHGFC<DCGGHGGGGDGG
@M02034:409:000000000-BFKT7:1:1105:7759:15808 1:N:0:29
AAAGTCGAGGTGCCTAAAGTGGCAACCCAGACTGGGCGTCAGGTTGGTGGTGTAGAGCTTCCTGTAGCCGCATGGCGTTCGTACTTAAATATGGAACTAACCATTCCAATTTTCGCTGTCTCTTATACACATCCCGAGCCC
+
CCCCCFCCBCABGGGGGGGGGGGHHHHGGHHGHH2AGCGCEGHHGHGGGGGGHHHGHHHHHHHHHGHGFGGGGGHGGGGGFFHHHHFHHHHHHHHFFHHHHHEHGHHHHGHHHHGDFCADHDGHHHFFGHHHHGGG/@CCF
@M02034:409:000000000-BFKT7:1:1105:18980:15811 1:N:0:29
AAAGTCGAGGTGCCTAAAGTGGCAACCCAGACTCCGGAGAAGGTTGGTGGTGTAGAGCTTCCTGTAGCCGCATGGCGTTCGTACTTAAATATGGAACTAACCATTCCAATTTTCGCTGTCTCTTATACACATCTCCGAGCCCACGAGACG
+
BBBBBFAABBABGGGGGGGGGGGHHHGGGGHGHHHGGGGGHHHHHHGGGGFGHHHGHHHHHHHHHHHHHGG?EGHHGGGGGGHHHHHHHHHHHHGHHHHHGHHGHHHHFHHHHHGGGGGHHGHHHHHHGHBHGHHFGDGCGGHFGDGGGG
@M02034:409:000000000-BFKT7:1:1105:11272:15811 1:N:0:29
AAAGTCGAGGTGCCTAAAGTGGCAACCCAGACTAAGAATGAGGTT
+
BCCCBFBCCCBCGGGGGGGGGGGHHHHGGG2A333A35FGA5GHC
@M02034:409:000000000-BFKT7:1:1105:8583:15819 1:N:0:29
AAAGTCGAGGTGCCTAAAGTGGCAACCCAGACTACGCGTACTGTTGGTGGTGTAGAGCTTCCTGTAGCCGCATGGCGTTCGTACTTAAATATGGAACTAACCATTCCAATTTTCGCTGTC
+
BBBBBFBAAD>AFFGGGGGGGGGGHHHEF2FFHHHGGFGGGHGHHEEEAAEFGFH5GFFGDBFHE5@FEAE>EEHHGGGGG?FFHHGFGHGGFHBGFFBFFCGH3GH44FHFF4/?C//B
@M02034:409:000000000-BFKT7:1:1105:23233:15821 1:N:0:29
AAAGTCGAGGTGCCTAAAGTGGCAACCCAGACTGGGGGGATGGTTGGTGGTGTAGAGCTTCCTGTAGCCGCATGGCGTTCGTACTTAAATATGGAACTAACCATTCCAATTTTCGCTGACTCTTATACACATCTCCGAGCCCACGAGACG
+
BCABBFCCCCAAFGGFGGGGGGGHHHHGGHHGHHHGGGGGGGGHHGGGGGFFGHGGHHHHHHHHHHHHHGGGGGHHGFGGGDGHHHHGHHHHHHGFHHHEGHHHHHGFHHHHHHGGGGGHFGGGGGGGEFGGGGGGDAGA;EFGGFFFDF
@M02034:409:000000000-BFKT7:1:1105:17292:15829 1:N:0:29
AAAGTCGAGGTGCCTAAAGTGGCAACCCAGACTAAGAATCCTGTTGGTGGTGTAGAGCTTCCTGTAGCCGCATGGCGTTCGTACTTAAATATGGAACTAACCATTCCAATTTTCGCTGTCTCTTAACACATCTCCGAGCCCACGAGACGG
+
BBBBBFBBBBBBGGGGGGGGGGGHHHHGGHHGHHHHHHHHHHHHHHHGFGGGHHHHHHGHHHHHHHHHHGGEEGHHGGGGGGHHHHHHHHHHHHGHGHHHHHGHHHHHFGGHHHGGGGGHHHHHHHGHGHGGHHHGGGGGGHGFGGGCFD
@M02034:409:000000000-BFKT7:1:1105:4516:15839 1:N:0:29
AAAGTCGAGGTGCCTAAAGTGGCAACCCCGACTACGCATAAGGTTGGTGGTGTAGAGCTTCCTGGAGCCGCGTGGCGTTCGTACTTAAATATGGAACTAACTAT
+
ABAAAFAAAD2>GGGGGEGGFGFFFCAE2EEEE23ECAEEB5DEGF0ABEEFA3F5F53BF3FG32?B1>E/>EE//?EE?/0??G4BFHFHH33?BCGG?34B
@M02034:409:000000000-BFKT7:1:1105:13323:15840 1:N:0:29
AAAGTCGAGGTGCCTAAAGTGGCAACCCAGACTTCTCCTTTGGTTGGTGGTGTAGAGCTTCCTGTAGCCGCATGGCGTTCGTACTTAAATATGGAACTAACCATTCCAATTTTCGCTGTCTCTTATACACATCTCCGAGCCCACGAGACG
+
BBBBBFBBBBAAGGGGGGGGGGGGHHHGGHHGHHHHHHHHHHHGGGGEFGEFHHHFHHHHHGHHHHHHHGGEGFHHGGGGGFEHHHF3BGHHHHEDGHHFHHHHHHHGGHHGHHGGGGGHHHHHHHHHGHGHHHHHFCCCGGHGGDGDDG
@M02034:409:000000000-BFKT7:1:1105:21583:15841 1:N:0:29
AAAGTCGAGGTGCCTAAAGTGGCAACCCAGACTAGTGGGAGGGTTGGTGGTGTAGAGCTTCCTGTAGCCGCATGGCGTTCGTACTTAAATATGGAACTAACCATTCCAATTTTCGCTGTCTCTTATACACATCTCCGAGCCCACGAGACG
+
CCCCCFCCBCBCGGGGGGGGGGGHHHHGGHHGHHHHHHHHGGGEHGGFGGGFHHHHHHHHHHHHHHHHHGGGGGHHGGGGGFHHHHHHHHHHHGHHHHHGHHHHHHHHHHHHHGFGGGCGHHHHHHHHHHGHHHHHFDFGGGHGGGGGGG
@M02034:409:000000000-BFKT7:1:1105:3365:15842 1:N:0:29
AAAGTCGAGGTGCCTAAAGTGGCAACCCAGACT
+
ACCCBFAB?DBBGGGGGGGGGGGHHHHGGHGFF
@M02034:409:000000000-BFKT7:1:1105:23504:15845 1:N:0:29
AAAGTCGAGGTGCCTAAAGTGGCAACCCAGACTCCTTCGTCGGTTGGTGGTGTAGAGCTTCCTGTAGCCGCATGGCGTTCGTACTTAAATATGGAACTAACCATTCCAATTTTCGCTGTCTCTTATACACATCTCCGAGCCCACGAGACG
+
BBAAAFABBBAAFGGGGGGGGGGHHHHGGHGGHFHGHHHHGFGEEECFGGEFFFHFHHHHFGHGHHHGGDGGGGHHGFGGEFHEEGHGHHGHGHFBHHHHHHHHBEDHFFHHHFGGGGFFGFHHHHH3FGGHBHFGE/CGGGHEGFGFFG
@M02034:409:000000000-BFKT7:1:1105:26682:15847 1:N:0:29
AAAGTCGAGGTGCCTAAAGTGGCAACCCAGACTGGGGGGCAGGTTGGTGGTGTAGAGCTTCCTGTAGCCGCATGGCGTTCGTACTTAAATATGGAACTAACCATTCCAATTTTCGCTGTCTCTTATACACATCTCCGAGCCCACGAGACG
+
BBBBBF?A?DABGGGGGGGGGGGHHHHGGHHGHHHGGGGGFGGHHHGGGGGFGHHGHHHHGFHHGHHHHGGCGGHHGGGGGDGFHHDFHHHHHGHFGHHHGHHHHHHGHHHHHHGGGGFGGFFGGGGGGGFGGGGFEADGGGGEFFFFFF
@M02034:409:000000000-BFKT7:1:1105:3238:15852 1:N:0:29
AAAGTCGAGGTGCCTAAAGTGGCAACCCAGACTGCTAATCAGGTTGGTGGTGTAGAGCTTCCTGTAGCCGCATGGCGTTCGTACTTAAATATGGAACTAACCATTCCAATTTTCGCTGTCTCTTATACACATCTCCGAGCCCACGAGACG
+
ABBABFAAAD>AFGGFFGGFGGGGHHHGGHHGHHGHHHHFHHHHGGFGGG?BFFGGFHHHHBHHHFHGHGGFGEHFEEFFEFFGHHHFGGGGGHHGHHGGFHFFHHHFHHHHGHGGGGEHHHHHHHGHFHHHHHGGCCFCCG?FGGGGGF
@M02034:409:000000000-BFKT7:1:1105:4075:15861 1:N:0:29
AAAGTCGAGGTGCCTAAAGTGGCAACCCAGACTCAGTCGGGTGTTGGTGGTGTAGAGCTTCCTGTAGCCGCATGGCGTTCGTACTTAAATATGGAACTAACCATTCCAATTTTCGCTGTCTCTTATACACATCTCCGAGCCCACGAGACG
+
BBBBBFAADBAAGGGGGGGGGGGHHHHGGHHGHHHFHHEGGHCEFEAAFEGFHHHFEGHHHGHHHHHHHGEEEGHHGGGGGFHHHHFGHHHHHHHEHHHGHHGHGHGG?GHHHHGGGGGHHFHHHHHHGHHGHHGHFD?FGGGGGCGGGG
@M02034:409:000000000-BFKT7:1:1105:26694:15861 1:N:0:29
AAAGTCGAGGTGCCTAAAGTGGCAACCCAGACTGGGGGGCAGGTTGGTGGTGTAGAGCT
+
BBBAADABBD2>4CGGGGGGGGGGFFH?ACEFFFFGEC@?/?@GBF@/?C?F?1?2>1?
@M02034:409:000000000-BFKT7:1:1105:3222:15861 1:N:0:29
AAAGTCGAGGTGCCTAAAGTGGCAACCCAGACTGCTAATCAGGTTGGTGGTGTAGAGCTTCCTGTAGCAGCATGGAGTTCGTACTTAAATATGGAACTAACCATTCCAATTTTCGCTGTCTCTTATACACATCTCCGAGCCCACGAGACG
+
A?AA>B>>>>>AFGGGFFGGBFBABBFEGHH2EF3DGGGFGFBDAFCAAEAFADEFGBF35C5BBAFD5BBABGF3BBCGFEF1BFFBFHFFHFBF@BBBB1@BF444DGGHGFE>??E3D?FGDFBB43BGBF???/><<//?B<<//?
@M02034:409:000000000-BFKT7:1:1105:20840:15864 1:N:0:29
AAAGTCGAGGTGCCTAAAGTGGCAACCCAGACTCATAATTCTGTTGGTGGTGTAGAGCTTCCTGTAGCCGCATGGCGTTCGTACTTAAATATGGAACTAACCATTCCAATTTTCGCTGTCTCTTATACACATCTCCGAGCCCACGAGACG
+
BABBBFBBBBBBGGGGGGGGGGGHHHFGGAGFHHHHHHHGHHHHHHHEFGAFHHHGHEHGHHHHGHFFFFEEEGHFGGGGGGGHHHHHHHHHGHFGFHGFGAGHHHHHFGHHGFEEGFFFHGHHFHHHHEFHFGGDDC?/CGGE?</CEG
@M02034:409:000000000-BFKT7:1:1105:29694:15865 1:N:0:29
AAAGTCGAGGTGCCTAAAGTGGCAACCCAGACTAAGAATAATGTTGGTGGTGCAGAGCTTCCTGTAGC
+
AABAAFB>D2AAFGGFGGGGFGFHHHHGGHHAC3EC35B55DFG552A2AE133D5A33A5BABB555
@M02034:409:000000000-BFKT7:1:1105:20434:15873 1:N:0:29
AAAGTCGAGGTGCCTAAAGTGGCAACCCAGACTGGGACTAGTGTTGGTGGTGTAGAGCTTCCTGTAGCCGCATGGCGTTCGTACTTAAATATGGAACTAACCAATCCAATTTTCGCTGTCTCTTATACACATCTCCGAGCCCACGAGACG
+
BCCCCFCCCCCCGGGGGGGGGGGHHHHGGHHGHHHHGHHHHHHHHHHGGGGGHHHHHHGHHHHHHHHHHGGFGGHHGGGGGGHHHHHHHHHHHHHFHHHHHHHGHHHHFGHHHHGGGGGHHHHHHHFHFHFHHHHGFBGGGGHGGGGGGG
@M02034:409:000000000-BFKT7:1:1105:19220:15875 1:N:0:29
AAAGTCGAGGTGCCTAAAGTGGCAACCCAGACTCAGAATCGGGTTGGTGGTGTAGAGCTTCCTGTAGCCGCATGGCGTTCGTACTTAAATATGGAACTAACCATTCCAATTTTCGCTGTCTCTTATACACATCTCCGAGCCCACGAGACG
+
CCCCCFCCCCBCGGGGFGGGGGGHHHHGGHHGHHHHHHHHHGGHGGGGGGGGHHHHHHHHHHHHHHHHHGGGFGHHGGGGGFHHHHHHHHHGHHGHHHHHHHHHHHHHHGHHHHGGGGGGHGHHHHHHHHHHHHHFD@DGGGHGGGGCFG
@M02034:409:000000000-BFKT7:1:1105:21342:15875 1:N:0:29
AAAGTCGAGGTGCCTAAAGTGGCAACCCAGACTCATTCTCCTGTTGGTGGTGTAGAGCTTCCTGTAGCCGCATGGCGTTCGTACTTAAATATGGAACTAACCATTCCAATTTTCGCTGTTCTTATACACATCTCCGAGCCCACGAGACGG
+
CCCCCFCADBAAGGGGGGGGGGGGHHHGGHHGHHHHHHHHHHHHHHHEFGEFGHHGHHHHHHHHHHHHHGGGGGHHFGGGEEGHHHHHHHGHHHHEHHHGHHHHHHHHHHHHHHGGGGFHHHHFHHGHHGHHHHGGGGGGGHGGGGGGGC
@M02034:409:000000000-BFKT7:1:1105:14267:15882 1:N:0:29
AAAGTCGAGGTGCCTAAAGTGGCAACCCAGACTACGGGTGCTGTTGGTGGTGTAGAGCTTCCTGTAGCCGCATGGCGTTCGTACTTAAATATGGAACTAACCATTCCAATTTTCGCTGTCTCTTATACACATCTCCGAGCCCACGAGACG
+
ABBBBFBBBB>AGGGGGGGGGGGGHHHGGHHGHHHGGGFGGHHGHHHGGGAFEFHFGEHHFHHFFFHFHFGGGGHHGEGGEFGHHHHGHHHBGHEGFHHHHGFHHHFHHHHHHFFFGGGGHHHHGHHHHEFHHHHHG?DBCFHGCGGC?G
@M02034:409:000000000-BFKT7:1:1105:29673:15883 1:N:0:29
AAAGTCGAGGTGCCTAAAGTGGCAACCCAGACTAAGAATAATGTTGGTGGTGTAGAGCTTCCTGTAGCCGCATGGCGTTCGTACTTAAATATGGAACTAACCATTCCAATTTTCGCTGTCTCTTATACACATCTCCGAGCCCACGAGACG
+
BBBBBFBB3A>AFGGFGGGGDFFGHGHGGHFGHHHHHHH5GHHHHAGGE?EFHHHDEGHHGHHHHHHHHFGGGEHHG>EFEGFHHGGFFGG4EDGFHFFHEGHHGHHHHFHEGH@EG?AFHHHHHHHHHHGBGGHHDCCFGGHGGGGCGF
@M02034:409:000000000-BFKT7:1:1105:21503:15886 1:N:0:29
AAAGTCGAGGTGCCTAAAGTGGCAACCCAGACTACGAAGGAGGTTGGTGGTGTAGAGCTTCCTGTAGCCGCATGGCGTTCGTACTTAAATATGGAACTAACCATTCCAATTTTCGCTGTCTCTTATACACATCTCCGAGCCCACGAGACG
+
CCCCBFBBBBABGGGGGGGGGGGHHHHGGHHGHHHGGHGGGHGGHHGEFGEFHHHHHGHHHHHGHHHHHGGGGGHHGEGGGAGHGHHHFHHHHHGGHHBGHHHHHHGHHHHHHHGGGGCGHHHHHHHHHHGGHHGGE/CFDGFGGGGGGG
@M02034:409:000000000-BFKT7:1:1105:28850:15887 1:N:0:29
AAAGTCGAGGTGCCTAAAGTGGCAACCCAGACTCAGAATAATGTTGGTGGTGTAGAGCTTCCTGTAGCCGCATGGCGTTCGTACTTAAATATGGAACTAACCATTCCAATTTTCGCTGTCTCTTATACACACTCCGAGCCCACGAGACGG
+
ABBBBFBB3A>AGGGGGGGGFGFHHGHGGHHGHHFBGGHHHHHHHFGGCAEFHHHHEHHHHHHHHFGHHEGEEFHHGGGGGGFFHH43FGGHHBFHHHGCEGDGHHHHHHHHHHCEGEEGHHHHHHFGHHEGFGHGGGGFGHGGGGGGG?
@M02034:409:000000000-BFKT7:1:1105:26918:15888 1:N:0:29
AAAGTCGAGGTGCCTAAAGTGGCAACCCAGACTACT
+
AAAABFAAAD>AFGGGGGGB5BFBEHHBAFE2F335
@M02034:409:000000000-BFKT7:1:1105:19822:15892 1:N:0:29
AAAGTCGAGGTGCCTAAAGTGGCAACCCAGACTGCTAGTATGGTTGGTGGTGTAGAGCTTCCTGTAGCCGCATGGCGTTCGTACTTAAATATGGAACTAACCATTCCAATTTTCGCTGTCTCTTATACACATCTCCGAGCCCACGAGACG
+
BCCCCFCCCCBBGGGGGGGGGGGHHHHGGHHGHHHHHHHHHHHHHGGFFGFFGHHHHHHHHHHHHHHHHGGGGGHHGGGGGFHHHHHHHHHHHHHHHHHGHHHHHHGHHHHHHHGGGGGHHHHHHHHHHHHHHHHHGDFGGGHGGGGGGG
@M02034:409:000000000-BFKT7:1:1105:6709:15893 1:N:0:29
AAAGTCGAGGTGCCTAAAGTGGCAACCCAGACTCATCCGCCGGTTGGTGGTGTAGAGCTTCCTGTAGCCGCATGGTGTTCGTACTTAAATATGGAACTAACCATTCCAATTTTCGCTGTCTCTTATACACATCTCCGAGCCCACGAG
+
BCCCBFBCCBBBGGGGGGGGGGGHHHHGGHHFFHHHFFFC2EFGDGC11AEFCEG5B5@35BFFG5DB@EE@EE13@FAG?>2??GGE3B44?F33BFGH3?3BGFG4DFGHGFFDGFEHHHHG3DF33BF2CDFFD?<C</?F//>
@M02034:409:000000000-BFKT7:1:1105:12093:15901 1:N:0:29
AAAGTCGAGGTGCCTAAAGTGGCAACCCAGACTAAGCCTCAGGTTGGTGGTGTAGAGCTTCCTGTAGCCGCATGGCGTTCGTACTTAAATATGGAACTAACCATTCCAATTTTCGCTGTCTCTTATACACATCTCCGAGCCCACGAGACG
+
BBCCBFABCBAAGGGGGGGGGGGGHHHGGHGFHHHHHHHHHHHFHHGEFGEFGGHHHHHHHHHHHHHHHGGGGGHHGFGGFFGHHHGHHHHHHHGGHHHGHHHHHHGGHHHHHHGGGGGHHHHHFHHHFHGHHHHHGCGGGGHGGGGGGG
@M02034:409:000000000-BFKT7:1:1105:22964:15906 1:N:0:29
AAAGTCGAGGTGCCTAAAGTGGCAACCCAGACTACTTCTATGGTTGGTGGTGTAGAGCTTCCTGTAGCCGCATGGCGTTCGTACTTAAATATGGAACTAACCATTCCAATTTTCGCTGTCTCTTATACACATCTCCGAGCCCACGAGACG
+
CCCCCFCCCCABGGGGGGGGGGGHHHHGGHHGHHHHHHHHHHHHHGGGGGEFHHHFHHHHHHHHHHHHHGGEFGHHGGGGGGGHHHHHHHHHHHGHHHHHHHHHHHHHHHHHHHGGGGGGHHHHHHHHHHHHHHGHGDCCGGHGGGGGGG
@M02034:409:000000000-BFKT7:1:1105:22982:15910 1:N:0:29
AAAGTCGAGGTGCCTAAAGTGGCAACCCAGACTACTTCTATGGTTGGTGGTGTAGAGCTTCCTGTAGCCGCATGGCGTTCGTACTTAAATATGGAACTACCCATTCCAATTTTCGCTGTCTCTTATACACATCTCCGAGCCCA
+
ABBBAFBBB?A?4FB5BFGGGFGFFA4AF2GGHFFGHHFDGFHHHGGEFGGGHGHFGHHHHHHHEBGGGGG0EE1G@EEGGGHHHHGBEGHHFH3FEHG31B?FGGFFGHHHHHGGGGEHHEHHFFFDFFBGHHGE?</<CEE
@M02034:409:000000000-BFKT7:1:1105:11295:15913 1:N:0:29
AAAGTCGAGGTGCCTAAAGTGGCAACCCAGACTGGTCCGGGTGTTGGTGGTGTAGAGCTTCCTGTAGCCGCATGGCGTTCGTACTTAAATATGGAACTAACCATTCCAATTTTCGCTGTCTCTTATACACATCTCCGAGCCCACGAGACG
+
BCBCCFCCCCABGGGGGGGGGGGHHHHGGHHGHHHHHHGGGGGGGHHFGGEFGHHHHHHHHHHHHHHHHGGGGGHHGGGGGFGHHHHHHHHHHGGHHHHHHHGHHHHHHHHHHHGGGGGHHHHHHHHHHHHHHHHHGGGGGGGGGGGGGG
@M02034:409:000000000-BFKT7:1:1105:22066:15914 1:N:0:29
AAAGTCGAGGTGCCTAAAGTGGCAACCCAGACTAAGGAGAAGGTTGGTGGTGTAGAGCTTCCTGTAGCCGCATGGCGTTCGTACTTAAATATGGAACTAACCATTCCAATTTTCGCTGTCTCTTATACACATCTCCGAGCCCACGAGAC
+
CCDDCFCCCDABGGGGGGGGGGGHHHHGGHHGHFFC33B22FGHBGAAE1FFEDHA5DFGFHHFGFDDEAE>EFGAEEGGGEEGFHH3FGHHHH3BFEHHFF?GDFHBFGEHGF/EGF<FGFGDBGD?GFBCGHHBG?BFGE/FFFC/<
@M02034:409:000000000-BFKT7:1:1105:25010:15917 1:N:0:29
AAAGTCGAGGTGCCTACAGTGGCAACCCAGACTGGGTTGTCGGTTGGTGGTGTAGAGCTTCCTGTAGCCGCATGGCGTTCGTACTTAAATATGGAACTAACCATTCCAATTTTCGCT
+
?AAAADA>AAAAEFGE1B1B1FCFFHHEFCGGHF0F00ABAEE/AAEBAEEG/FGHFEGB1GGGF2FGHGEGGA0EEAEGG?GEGHFF1BFGGFFGBGFBFGFBF22FGGHGHHE/?
@M02034:409:000000000-BFKT7:1:1105:23438:15917 1:N:0:29
AAAGTCGAGGTGCCTAAAGTGGCAACCCAGACTTGTAATTGTGTTGGTGGTGTAGAGCTTCCTGTAGCCGCATGGCGTTCGTACTTAAATATGGAACTAACCATTCCAATTTTCGCTGTCTTTATACACATCTCCGAGCCCACGAGACGG
+
BBBCCFCCCCCCGGGGGGGFGGGHHHHGGHHGHHHHHHHHHHHHHHHEFGFFHHHGHHHHHHHHHHHHHGGEGGHHGGGGGFGHHHHHHHHHHHHHGHHGHGFHHHHHHHHHHGGGGGGHHHHHHHGHHEHHHHGFCGGGCHGGGGGGGC
@M02034:409:000000000-BFKT7:1:1105:16894:15919 1:N:0:29
AAAGTCGAGGTGCCTAAAGTGGCAACCCAGACTTCGAAGACGGTTGGTGGTGTAGAGCTTCCTGTAGCCGCATGGCGTTCGTACTTAAATATGGAACTAACCATTCCAATTTTCGCTGTCTCTTATACACATCTCCGAGCCCACGAGACG
+
CCCCCFCCCCAAGGGGGGGGGGGGHHGGGHGGHHHEGHGGHGGFGGGEFEBFGFGDGGHHHHHHHHHHHGGGGGHGGGGGGFHHGHFFHHFHHHHHHHHHHHHHHGGFHHHHHHGGGGCGGFHHHHGGFHHHHHEDC>CCCGHGGCGDGG
@M02034:409:000000000-BFKT7:1:1105:12091:15922 1:N:0:29
AAAGTCGAGGTGCCTAAAGTGGCAACCCAGACTAAGCCTCAGGTTGGTGGTGTAGAGCTTCCTGTAGCCGCATGGCGTTCGTACTTAAATATGGAACTAACCATTCCAATTTTCGCTGTCTCTTATACACATCTCCGAGCCCACGAGACG
+
BBBBAFABDBAAGGG5GGGGFGGHHHHGGHHGHHHHGHHHHHHHHHGEEEEFHHHHHHHHHHHHGHHHGGGGGGHFEGGGGGHHHHEGGHHHHH3@GHHFHGBHHHFFHHHHHHGGGGGGFGHGHHHHHHGHHHHHGCCGDGHGCGGGGD
@M02034:409:000000000-BFKT7:1:1105:24989:15924 1:N:0:29
AAAGTCGAGGTGCCTAAAGTGGCAACCCAGACTGGGTTGTCGGTTGGTGGTGTAGAGCTTCCTGTAGCCGCATGGCGTTCGTACTTAAATATGGAACTAACCATTCCAATTTTCGCTGTCTCTTATACACATCTCCGAGCCCACGAGACG
+
CCCCCFCCCCBBGGGGGGGGGGGHHHHGGHHGHHHHHGGGHGGGGGGGGGGFHHHGGHHHHHHHHHHHHGGEEGHHGGGGGFFHHHHHHHHHHHHHHHHHHHHHHHGHGHHHHHGGGGGHHGHHHHHHHHHHHHGHG/CDGGHGGGGGGG
@M02034:409:000000000-BFKT7:1:1105:16031:15930 1:N:0:29
AAAGTCGAGGTGCCTAAAGTGGCAACCCAGACTAAGAAGGATGTTGGTGGTGTAGAGCTTCCTGTAGCCGCATGGCGTTCGTACTTAAATATGGAACTAACCATTCCAATTTTCGCTGTCTCTTATACACATCTCCGAGCCCACGAGACG
+
CCCCCFCCDDABGGGGGGGGGGGHHHHGGHHGHHHHHHHHHHHHHHHGFGFFHHHHHHHHHHHHHHHHHGGGGGHHGGGGGFHHHHHHHHHHHHHHHHHHHHHHHHHHHHHHHGGGGGGHHGHHHHHHGHHHHGHHFDGGGGHGGGGGGG
@M02034:409:000000000-BFKT7:1:1105:22075:15930 1:N:0:29
AAAGTCGAGGTGCCTAAAGTGGCAACCCAGACTAAGGATAATGTTGGTGGTGTAGAGCTTCCTGTAGCCGCATGGCGTTCGTACTTAAATATGGAACTAACCATTCCAATTTTCGCT
+
BBBABFABDBABGGFGGFGGGGGHHHHGGHHGHHG3BD3BF5DGGHEEGGGGHGHGHHHHHHHHHGGHHGFEEGHHGGGGGGFGHHDB3G4GGHFFFGHHHHEHHHHHGHHHHHEGG
@M02034:409:000000000-BFKT7:1:1105:3572:15931 1:N:0:29
AAAGTCGAGGTGCCTAAAGTGGCAACCCAGACTACTCCTCAGGTTGG
+
AAAAAFAADAAAGGGGGGGGGGGFFHHGGHHGHG35A3B233BFF2E
@M02034:409:000000000-BFKT7:1:1105:11290:15931 1:N:0:29
AAAGTCGAGTTGCCTAAAGTGGCAACCCAGACTGGTCCGGGTGTTGGTGGTGTAGAGCTTCCTGTAGCCGCATGGCGTTCGTACTTAAATATGGAACTAACCATTCCAATTTTCGCTGTCTCTTATACACATCTCCGAGCCCACGA
+
>AAA>DAAD4>BBFFGGGFGGGGHHHGEGEEDHHDFGHGGGFGEAHEABEEFGHF5AAEHHFFHGFHHHGGEFGHHGGGGGDFGHF4FDGGEDGHHFGG33CFHHGF4GFG4GFGGGEGFGHFHB222FGFGHHFDCCC?CGHG/C
@M02034:409:000000000-BFKT7:1:1105:11496:15939 1:N:0:29
AAAGTCGAGGTGCCTAAAGTGGCAACCCAGACTACGAATCAGGTTGGTGGTGTAGAGCTTCCTGTAGCCGCATGGCGTTCGTACTTAAATATGGAACTAACCATTCCAATTTTCGCTGTCTCTTATACACATCTCCGAGCCCACGAGACG
+
AABBAFBBBDAAGGGFGGGGGGGHHHHGGHHGHHHGGHHGFHHFFGGEFGGGHHHFGHHHHHHHHHHGGGGGGGGHGFGGGGHHHHGHHHHHHHBEGGFFGHGHHHHHGHHHHHGGGGGHHHHHBHFHHHGHHHGFFCDCFGHGGGGGGG
@M02034:409:000000000-BFKT7:1:1105:24905:15945 1:N:0:29
AAAGTCGAGGTGCCTAAAGTGGCAACCCAGACTACTGAGCTGGTTGGTGGTGTAGAGCTTCCTGTAGCCGCATGGCGTTCGTACTTAAATATGGAACTAACCATTCCAATTTTCGCTGTCTCTTATACACATCTCCGAGCCCACGAGACG
+
CCCCCFCCCCABGGGGGGGGGGGHHHHGGHHGHHHHHHHHHHHHHGGGGGGGHHHHHHHHHHHHHHHHGGGEGGHHGGGGGGFHHHFGHHHHHHHHHHGGHHHHHHHHGHHHHHGGGGGHHHHHHHHHHHGHHHHHG?DCGGHGGGGGGG
@M02034:409:000000000-BFKT7:1:1105:22725:15948 1:N:0:29
AAAGTCGAGGTGCCTAAAGTGGCAACCCAGACTACGCATCAGGTTGGTGGTGTAGAGC
+
AAAAADABBBAABGGGGGGFGFGHFGHGGHGGHHG???22BBGHFFGA11EFG3D555
@M02034:409:000000000-BFKT7:1:1105:25854:15953 1:N:0:29
AAAGTCGAGGTGCCTAAAGTGGCAACCCAGACTACTCGTAATGTTGGTGGTGTAGAGCTTCCTGTAGCCGCATGGCGTTCGTACTTAAATATGGAACTAACCATTCCAATTTTCGCTGTCTCTTATACACATCTCCGAGCCCACGAGACG
+
BCCBCFCABCBBGGGGGGGGGGGHHHHGGHHGHHHHHGHGHGHGHHHGGGGFHHHHHHHHHHHHGHHHGGGGFGHFGGGGGGHHHHHHHHHHHHGHHHHGHHHHHHGHHHHHHHGGGGGHHHHHHHHGHHHHFHGDB<CCFGHGGGGGFF
@M02034:409:000000000-BFKT7:1:1105:11197:15963 1:N:0:29
AAAGTCGAGGTGCCTAAAGTGGCAACCCAGACTCAGCAGCCGGTTGGTGGTGTAGAGCTTCCTGTAGCCGCATGGCGTTCGTACTTAAATATGGAACTAACCATTCCAATTTTCGCTGTCTCTTATACACATCTCCGAGCCCACGAGACG
+
CCCCCFCCCCBBGGGGGGGGGGGHHHHGGHHGHHHHHHHHHGGGGGGGGGGGHHHHHHHHHHHHHHHHHGGEGGHHGGGGGGEHHHHHHHHHHHHHHHHHHHHHHHGHHHHHHHGGGGGGHHHHHHHHHHGHHBHFC<CFGGHGGGGD?D
@M02034:409:000000000-BFKT7:1:1105:4313:15964 1:N:0:29
AAAGTCGAGGTGCCTAAAGTGGCAACCCAGACTGGGGTGAGTGTTGGTGGTGTAGAGCTTCCTGTAGCCGCATGGCGTTCGTACTTAAATATGGAACTAACCATTCCAATTTTCGCTGTCTCTTATACACATCTCCGAGCCCACGAGACG
+
BCCBBFABDB>AGGGGGGGGGGGHHHHGGHHGHHHHGAEHHGHHEGHFCEGGGDGAFGHHFHHHHFHFFGGCGEFAFEFGFFFHHHHFFHHHH33BFGHHFF3GFEDF4FGHHB>/EFDBD3FGBHBFDGBGHGFFE@?/@GHGG?FEGG
@M02034:409:000000000-BFKT7:1:1105:23932:15968 1:N:0:29
AAAGTCGAGGTGCCTAAAGTGGCAACCCAGACTGAGAAGAATGTTGGTGGTGTAGAGCTTCCTGTAGCCGCATGGCGTTCGTACTTAAATATGGAACTAACCATTCCAATTTTCGCTGTCTCTTATACACATCTCCGAGCCCACGAGACG
+
BAABCFCCCCAACGGGGGGGGGGGHHHGGGGGHHHHGHHHHHHHHHHGGGEFGFHGHHHHHHHFGFHHHGGGGGHHGGGGGGHHHHHHHHHHHHHHHHFGHHGHHHGGFHHHHHGGGGFGHHHHHHHHHHFHHHHHGGGCDFGGGGGGGG
@M02034:409:000000000-BFKT7:1:1105:14357:15968 1:N:0:29
AAAGTCGAGGTGCCTAAAGTGGCAACCCAGACTTCGACTCAGGTTGGTGGTGTAGAGCTTCCTGTAGCCGCATGGCGTTCGTACTTAAATATGGAACTAACCATTCCAATTTTCGCTGTCTCTTATACACATCTCCGAGCCCACGAGACG
+
BACCBFBBDBABGGGGGGGFGGGHHHHGGHHGHF52AAEEHHHGHHGGFGFFHHHGHHHHHHHHHHHHHGGCGFHHGGGGGGGHHHHHHHFHHHHFGHHGHHHHHHGHHHHHHHGGGGGHHGHHHHHHHHFHHHHHGFGGGGGGGCGDGG
@M02034:409:000000000-BFKT7:1:1105:28987:15969 1:N:0:29
AAAGTCGAGGTGCCTAAAGTGGCAACCCAGACTCATAAGTCGGTTGGTGGTGTAGAGCTTCCTGTAGCCGCATGGCGTTCGTACTTAAATATGGAACTAACCATTCCAATTTTCGCTGTCTCTTATACACATCTCCGAGCCCA
+
BAABBFAA>>2AFGGGGGGGFGGHHHHGFGEDHHFFH5BFGE?EAE0EEEEFGGHB5GBGEHHHBDG5FEFGGGHHG>/?EEG1FFHFFG4@FF33GFEGHHHG3GGFBGHFHHCGG/?3?FGHFHFFGHBGBGHHGCCB<FG
@M02034:409:000000000-BFKT7:1:1105:6849:15977 1:N:0:29
AAAGTCGAGGTGCCTAAAGTGGCAACCCAGACTGCTCCGGCGGTTGGTGGTGTAGAGCTTCCTGTAGCCGCATGGCGTTCGTACTTAAATATGGAACTAACCATTCCAATTTTCGCTGTCTCTTATACACATCTCCGAGCCCACGAGACG
+
CBCCCFBBCCAAGGGGGGGGGGGHHHHGGHHGHFBGGHGGGGGGGGGGGGGEFHHFHHHHFHGHHFHHHGGEGFFGFFGGEFGHHHDGHHHGHHHGHHDCFHFHHFHFHHHHHHGCED/@HFGHHHGBFBGHHHGHGCGFCGFGGGGDDD
@M02034:409:000000000-BFKT7:1:1105:29396:15981 1:N:0:29
AAAGTCGAGGTGCCTAAAGTGGCAACCCAGACTAATAATAAGGTTGGTGGTGTAGAGCTTCCTGTAGCCGCATGGCGTTCGTACTTAAATATGGAACTAACCATTCCAATTTTCGCTGTCTCTTATACACATCTCCGAGCCCACGAGACG
+
BBA?AFAADBAACGGFGGGFFFFFFHHEGHHFHFGHBBFEFHCFACAEFEEFGDG5EFGHHHHFADEDGGGGEGHGEE>?EEGCHHHHHHEGHFEDGHHHHGGHBEGFHHHHHGGGGGEEFHGHFHHGHHGHHHHFD/BBCAEEDC?CDG
@M02034:409:000000000-BFKT7:1:1105:16261:15982 1:N:0:29
AAAGTCGAGGTGCCTAAAGTGGCAACCCAGACTAAGAATAATGTTGGTGGTGTAGAGCTTCCTGTAGCCGCATGGCGTTCGTACTTAAATATGGAACTAACCATTCCAATTTTCGCTGTCTCTTATACACATCTCCGAGCCCACGAGACG
+
BABCBFCCCCCCGGGGGGGGGGGGHHHGGHHGHHHHHHHHHHHHHHHGFGEFGHHGHHHHHHHHHGHGHGGEGGHGGEGGFFHHHHGHHGGHHHFGHGHGHHHHHHHGHHHHHHGGGGGHHHHHEFHHGHHGHHHF?@GCCFFFGGGDGG
@M02034:409:000000000-BFKT7:1:1105:6194:15984 1:N:0:29
AAAGTCGAGGTGCCTAAAGTGGCAACCCAGACTCATGAGAAGGTTGGTGGTGTAGAGCTTCCTGTAGCCGCATGGCGTTCGTACTTAAATATGGAACTAACCATTCCAATTTTCGCTGTCTCTTATACACATCTCCGAGCCCACGAGACG
+
BBBBBFAAAA>AGGGGGGGGGGGHHGHGGHHGHH3GHHHFGHHHHHAEEEBFF3F5GA3FBGHHHFFFFEG0EFH?EEEGF?2FGHHHHHHHGF33G@FFF0?F?FH44B3EH?E/?A?GGBFHHFBB3GF22B?FEC<D/FAFCG/CAA
@M02034:409:000000000-BFKT7:1:1105:15189:15989 1:N:0:29
AAAGTCGAGGTGCCTAAAGTGACAACCCAGACTGGGTGTGGGGTTGGTGGTGTAGAGCTTCCTGTAGCCGCATGGCGTTCGTACTTAAATATGGAACTAACCATTCCAATTTTCGCTGTCTCTTATACACATCTCCGAGCCCACGAGACG
+
CCCCCFCCCCBCGGGGGGGGGGHHHHGGGHHGHHHHHGGGGGGGGGGEGGEFGHHHHHHHHHHHHHHHHGGGGGHHGGGGGGHHHHHGHHHHHHHHHHHHHHHHHHHHHHHHHHGGGGGHHHHHHHHHHHHHHHHHGCGGGGHGGGGGGG
@M02034:409:000000000-BFKT7:1:1105:14326:15998 1:N:0:29
AAAGTCGAGGTGCCTAAAGTGGCAACCCAGACTACGACTACTGTTGGTGGTGTAGAGCTTCCTGTAGCCGCATGGCGTTCGTACTTAAATATGGAACTAACCATTCCAATTTTCGCTGTCTCTTATACACATCTCCGAGCCCACGAGACG
+
ABBBBFABBBAAFGGGGGGGGFGHHHHEGHHGFHFEEEEGHHGHHFFBFEEFGFHBGFFGHFHGHHHHHGGEEEHFGAEEE??GHHGEFHDHHDBGFFGHFGHGHHFBBGFGHFEEFE<GEGGFBGGGGBDFGFHBB/BDCAGF?/<CAA
@M02034:409:000000000-BFKT7:1:1105:4172:16000 1:N:0:29
AAAGTCGAGGTGCCTAAAGTGGCAACCCAGACTGCGAGTAATGTTGGTGGTGTAGAGCTTCCTGTAGCCGCATGGCGTTCGTACTTAAATATGGAACTAACCATTCCAATTTTCGCTGTCTCTTATACACATCTCCGAGCCCACGAGAC
+
CCDDCFCCDCCCGGGGGGGGGGGHHHHGGHHGHHG22AA25DFGGHE2F?EFGHHDGBHHFGHFGEGFFGGEFGG1EEEGGEGGEHHGHBGHHBBFHHGHFGBGHGHGHHHHHHGGGGGGHHHHHHHHHHFHHGGHGGGCGGHGGGGGF
@M02034:409:000000000-BFKT7:1:1105:24181:16003 1:N:0:29
AAAGTCGAGGTGCCTAAAGTGGCAACCCAGACTAATAAGCAGGTTGGTGGTGTAGAGCTTCCTGTAGCCGCATGGCGTTCGTACTTAAATATGGAACTAACCATTCCAATTTTCGCTGTCTCTTATACACATCTCCGAGCCCACGAG
+
A1AAAF?AADAAGGGGFGGFDDA01BFA0B0FB1FHFHFHFFAFFG/EFFEEADFD1FGHFHHHFDGFHCG?EGHHGGGGGGGHHHE1GGGF211@BC1BBGGHFHHG2GHHHHGGG/EB2FGFBF222GFHB1B<E</<BFHA//<
@M02034:409:000000000-BFKT7:1:1105:19699:16008 1:N:0:29
AAAGTCGAGGTGCCTAAAGTGGCAACCCAGACTGCTAAGCAGGTTGGTGGTGTAGAGCTTCCTGTAGCCGCATGGCGTTCGTACTTAAATATGGAACTAACCATTCCAATTTTCGCTGTCTCTTATACACATCTCCGAGCCCACGAGACG
+
BBBBBFBBBBBBGGGGGGGGGFGFFHHFFFHFFHHFFFEFHHFHGHG2AABFGFHFHEFGHFHFFGGHHGG@FEHGGFGGF?CGFHFGHHFHHFBDGHHGHHHHHHGDBGFHHFGEED/FFHHFDHGFFCGCH?FBD?BBCAF/AFC<AD
@M02034:409:000000000-BFKT7:1:1105:11123:16010 1:N:0:29
AAAGTCGAGGTGCCTAAAGTGGCAACCCAGACTAGTAGTCGGGTTGGTGGTGTAGAGCTTCCTGTAGCCGCATGG
+
BBBBBFBB?DAAGGGGGGGFGGFHHHHGGHHGH3BF5DF5AA?2B20E11EA1BG5D5FG5FFFD555BEEEFAF
@M02034:409:000000000-BFKT7:1:1105:15975:16015 1:N:0:29
AAAGTCGAGGTGCCTAAAGTGGCAACCCAGACTACTACGGGTGTTGGTGGTGTAGAGCTTCCTGTAGCCGCATGGCGTTCGTACTTAAATATGGAACTAACCATTCCAATTTTCGCTGTCTCTTATACACATCTCCGAGCCCAC
+
AAA@ADAB@DBBGFGFFGGFFGGHFHHGGC2BGHHFCHFECECFFFEECAFFFBGDGBGHHHHFFGFFHGG?FGHEGGGGGECGGHHGDFFH4FBBEGFHHGGGHHFHFHHHHH/EEEGHHGFHHH3DGGHFFHFDD?/<<//F
@M02034:409:000000000-BFKT7:1:1105:12514:16016 1:N:0:29
AAAGTCGAGGTGCCTAAAGTGGCAACCCAGACTGAGAATAGGGTTGGTGGTGTAGAGCTTCCTGTAGCCGCATGGCGTTCGTACTTAAATATGGAACTAACCATTCCAATTTTCGCTGTCTCTTATACACATCTCCGAGCCCACGAGACG
+
BBBBBFCCDCAAGGGGGGGGGGGHHHHGGHHGHHHHHHHHHHHGHGGEGGEFHHHGHHHHHHHHHHHHHGGFGGHHGGGGGFHHHHGHHHHHHHHGHHHHHHHHHHHHHHHHHHGGGGGHHHHHHHHHGHHHHHHHGCGFGGHGGGGGGG
@M02034:409:000000000-BFKT7:1:1105:10290:16016 1:N:0:29
AAAGTCGAGGTGCCTAAAGTGGCAACCCAGACTACGAATAAGGTTGGTGGTGTAGAGCTTCCTGTAGCCGCATGGCGTTCGTACTTAAATATGGAACTAACCATTCCAATTTTCGCTGTCTCTTATACACATCTCCGAGCCCACGAGACG
+
BBCBCFCCCCCCGGGGGGGGGGGHHHHGGHHGHFFGGHHGHBHHHHGEFGFFHHHHHHHHHHHHHHHHHGGGGGHHGGGGGGGHHHHHGHHHHHHHHHGGHGHHHHHHHHHHHHGGGGGGHGHHHHHHHHFHHHGHGGGGGGHGGGGCGG
@M02034:409:000000000-BFKT7:1:1105:14568:16022 1:N:0:29
AAAGTCGAGGTGCCTAAAGTGGCAACCCAGACTGAGAATCAGGTTGGTGGTGTAGAGCTTCCTGTAGCCGCATGGCGTTCGTACTTAAATATGGAACTAACCATTCCAATTTTCGCTGTCTCTTATACACATCTCCGAGCCCACGAGACG
+
BBAAAFABBBAAGGGGGGGFGGGHHHHGGHHGHHHHHHHHHHHHHHGEGGEFGHHFHHHHGFHHHHHHHGGEGEHHGGGGGGHHHHHHHHHHHHBGHHHHHHGHHHHHHHHHHGGGGGGGFHHHHHHHHHFHHFHGFCCFGGHGGGGGCG
@M02034:409:000000000-BFKT7:1:1105:14513:16025 1:N:0:29
AAAGTCGAGGTGCCTAAAGTGGCAACCCAGACTACGCATCCTGTTGGTGGTGTAGAGCTTCCTGTAGCCGCATG
+
BCCBBFCCCCBBGGGGGGGGGGGHHHHGGHHDHFC2AAEEFGHHF32EE1BAAAG5A5AB5FFFF5EB3AE0EE
@M02034:409:000000000-BFKT7:1:1105:15998:16026 1:N:0:29
AAAGTCGAGGTGCCTAAAGTGGCAACCCAGACTACTACGGGTGTTGGTGGTGTAGAGCTTCCTGTAGCCGCATGGCGTTCGTACTTAAATATGGAACTAACCATTCCAATTTTCGCTGTCTCTTATACACATCTCCGAGCCCAC
+
BAABBFB@??AAGGGGGGGGGGGHHHHGGHGGFHHHGFGGGEFGGHHEFCEEAGH5GHHHHHHHHGHFFAE>EEF1EEEFGE2FGGH@@4FFDBBFF3GHCG?GHHFFGHHHHFFGGEBFHGHHFG3B3BBFCGH2C??@AFHC
@M02034:409:000000000-BFKT7:1:1105:24193:16027 1:N:0:29
AAAGTCGAGGTGCCTAAAGTGGCAACCCAGACTAATAAGCAGGTTGGTGGTGTAGAGCTTCCTGTAGCCGCATGGCGTTCGTACTTAAATATGGAACTAACCATTCCAATTTTCGCTGTCTCTTATACACATCTCCGAGCCCACGAGACG
+
CCCCCFBCCBABGGGGGGGGGGGHHHHGGHHGHHHFHHBGE3FFGGEEFGEFHHHHHHHHHHHHHHHHHGGEFGHHGGGGGEGHHHHHHHHHHHHHHHGGHEHHHHHHHHHHHHGGGGGHHHHHHHHHGHGFHHHGG?DCGGHGGCCGGE
@M02034:409:000000000-BFKT7:1:1105:10276:16029 1:N:0:29
AAAGTCGAGGTGCCTAAAGTGGCAACCCAGACTACGAATAAGGTTGGTGGTGTAGAGCTTCCTGTAGCCGCATGGCGTTCGTACTTAAATATGGAGCTAACCATTCCAATTTTCGC
+
AAA@AFBBB>>4BGGGCGFBDFGHGHAEFEHGGHHE?EEEDBAAAFE2AAEFFBE5BE3FGGFFB5A5FE>>BEGHE>EFEE2GEFFH3@4FGB32BCFGHH3B34?BGDGHH4/<
@M02034:409:000000000-BFKT7:1:1105:15981:16033 1:N:0:29
AAAGTCGAGGTGCCTAAAGTGGCAACCCAGACTACTACGGGTGTTGGTGGTGTAGAGCTTCCTGTAGCCGCATGGCGTTCGTACTTAAATATGGAACTAACCATTCCAATTTTCGCTGTCTCTTATACACATCTCCGAGCCCACGAGACG
+
CCCCCFCCCCBBGGGGGGGGGGGHGHHGGHHGHHHHHHGGGGGGGHHFFGFFGHHHHHHHHHHHHHHHHGGEEGHHGGGGGGHHHHHHHHHHHHGGHHHHHHHHHHGHHHHHHHGGGGGHHHHHHHHHHHGHHHHHGGGGGGHGGGGGCG
@M02034:409:000000000-BFKT7:1:1105:11674:16034 1:N:0:29
AAAGTCGAGGTGCCTAAAGTGGCAACCCAGACTTATCAG
+
DCDDCFBCCCBCGGGGGGGFGGGHHHHGGHHGHBAG555
@M02034:409:000000000-BFKT7:1:1105:12085:16034 1:N:0:29
AAAGTCGAGGTGCCTAAAGTGGCAACCCAGACTGGGGGGGTGGTTGGTGGTGTAGAGCTTCCTGTAGCCGCATGGCGTTCGTACTTAAATATGGAACTAACCATTCCAATTTTCGCTGTCTCTTATACACATCTCCGAGCCCACGAGACG
+
BBCCCFCCCC>AGGGGGGGGGGGHHHHGGHHGHHHHGGGG;AGFGGGAEGCEEFGFFGGGGGGGFFGGGGGFFFFFFFFFFDFFFFFFFFFFFFFFFFFFFFFFFFFFFFFFFFFFFFFFFFFFFFFFFFFFFFFFD@ADFFFFFFFFFF
@M02034:409:000000000-BFKT7:1:1105:17005:16038 1:N:0:29
AAAGTCGAGGTGCCTAAAGTGGCAACCCAGACTAGGTGTGATGTTGGTGGTGTAGAGCTTCCTGTAGCCGCATGGCGTTCGTACTTAAATATGGAACTAACCATTCCAATTTTCGCTGTCTCTTATACACATCTCCGAGCCCACGAGACG
+
CCCDCFCCCDCCGGGGGGGGGGGHHHHGGHHGHHHHGHHGHHHHHHHGGGGFHHHHHHHHHHHHHHHHHGGGGGHHGGGGGGFHHHHGHHHHHHHHGHGHHHGHHHHHHHHHHHGGGGGHHHHHHHGHFHFHHHHHFDCGGGHGGGGGGG
@M02034:409:000000000-BFKT7:1:1105:22664:16041 1:N:0:29
AAAGTCGAGGTGCCTAAAGTGGCAACCCAGACTAATAATAGTGTTGGTGGTGTAGAGCTTCCTGTAGCCGCATGGCGTTCGTACTTAAATATGGAACTAACCATTCCAATTTTCGCTGTCTCTTATACACATCTCCGAGCCCACGAGACG
+
CCCCCFCCCCBBGGGGGGGGGGGHHHHGGHHGHBFGGHHHHHHHHHHGGGEFGHHGHHHHHHHHHHHHHGGGGGHHGGGGGGHHHHHHHHHHHGFHHHGGHHHHHHGHHHHHHHGGGGGHFFHHGFHHHHHHHHHHGCGGGGHGGGGGGA
@M02034:409:000000000-BFKT7:1:1105:19141:16043 1:N:0:29
AAAGTCGAGGTGCCTAAAGTGGTAACCCAGACTTTGTCGAAGGTTGGTGGTGTAGAGCTTCCTGTAGCCGCATGGCGTTCGTACTTAAATATGGAACTAACCATTCCAATTTTCGCTGTCTCTTATACACATCTCCGAGCCCACGAGACG
+
CCCCCFCCCCBBGGGGGGGGGGHHHHHHGHHGHHHHHHGHGGGGGHGEFGGGHGHHHHHHHHHHHHHHHGGEGGHHGGGGGGHHHHHGHHHHHHGGHHHHFHGHHHHGHHHHHHGGGGGHHHHHHHHHGHFHHHHFFDFCCGHGG/CDDG
@M02034:409:000000000-BFKT7:1:1105:25696:16049 1:N:0:29
AAAGTCGAGGTGCCTAAAGTGGCAACCCAGACTTCTGCGTCGGTTGGTGGTGTAGAGCTTCCTGTAGCCGCATGGCGTTCGTACTTAAATATGGAACTAACCATTCCAATTTTCGCTGTCTCTTATACACATCTCCG
+
AAAAAFAA@A>A1FGGGGGAEGGFFHHGFGHGHHHHHHGEEGGEAEEAFEEF/FGEGBGHHHHHHHGHHGG>EFHHGGEGGFHEGGHFGGDFEGHFEH1GFHHGHHGFFFHHHHGGGGGHBGDGHHHG2FFH1GGGA
@M02034:409:000000000-BFKT7:1:1105:10780:16052 1:N:0:29
AAAGTCGAGGTGCCTAAAGTGGCAACCCAGACTGGTGTTTCGGTTGGTGGTGTAGAGCTTCCTGTAGCCGCATGGCGTTCGTACTTAAATATGGAACTAACCATTCCAATTTTCGCTGTCTCTTATACACATCTCCGAGCCCACGAGACG
+
CCCCCFCBBCABGGGGGGGGGGGHHHHGGHHGHHHHHHGHHGGGGGGEFGEFGHHFHHHHHHHHHHHHHGGGGEHHGGGGGGHHHHHHHHHHHHHHHHHGHHGHHHHFHHHHHHGGGGGHHGHHHHFHGHEHHHHHGCGGGFHGGGGGGG
@M02034:409:000000000-BFKT7:1:1105:19930:16054 1:N:0:29
AAAGTCGAGGTGCCTAAAGTGGCAACCCAGACTAAGAATCAGGTTGGTGGTGTAGAGCTTCCTGTAGCCGCATGGCGTTCGTACTTAAATATGGAACTAACCATTCCAATTTTCGCTGTCTCTTATACACATCTCCGAGCCCACGAGACG
+
AAAAAFBBCBBCGGGGGGGGGGGHHHHGGHFEHHHHHHHHHHHFFFEGEGGGGFHFGGHHBGHGHGHFGEGEFGHAEEEGGEEHHHBGHHHFGGB3FGHFGH3GGGFFFHFHHHGGGGEFFFFBEHHDGGBFFGG2?<BCGFFAFCGGGG
@M02034:409:000000000-BFKT7:1:1105:24952:16060 1:N:0:29
AAAGTCGAGGTGCCTAAAGTGGCAACCCAGACTATTCAGACGGTTGGTGGTGTAGAGCTTCCTGTAGCCGCATGGCGTTCGTACTTAAATATGGAACTAACCATTCCAATTTTCGCTGTCTCTTATACACATCTCCGAGCCCACGAGACG
+
CCCBCFABDBBBGGGGGGGGGGGHHHHGGHHGHHHHHHGHHGGGFGGGGGGFHHHHHHHHHHHHHHHHHGGGGGHGGGGGGGFHHHHHHHHHHHHHHHHHHHHHHHHHGHHHHGGGGGGHHHHGHHHHGGGHHHGHGCGGGGHGGCGGGG
@M02034:409:000000000-BFKT7:1:1105:7501:16065 1:N:0:29
AAAGTCGAGGTGCCTAAAGTGGCAACCCAGACTACGCTTCAGGTTGGTGGTGTAGAGCTTCCTGTAGCCGCATGGCGTTCGTACTTAAATATGGAACTAACCATTCCAATTTTCGCTGTCTCTTATACACATCTCCGAGCCCACGAGAC
+
ABBBBFBBBBABGGGGGGGGGGGHHHHGGHHGHGHGGFGFHHHHHHGGGGFGHHHHHHHHHGHHFHHHHGGEGGHHGGGGGGHHHHHHHGHHHGHFFHHGHHHHHHGHHHHHHGGGGGGHHHHHGHHHHHGHHHHHGCGGGGHGCGGGG
@M02034:409:000000000-BFKT7:1:1105:13840:16072 1:N:0:29
AAAGTCGAGGTGCCTAAAGTGGCAACCCAGACTACGTCTCTTGTTGGTGGTGTAGAGCTTCCTGTAGCCGCATGGCGTTCGTACTTAAATATGGAACTAACCATTCCAATTTTCGCTGTCTCTTATACACATCTCCGAGCCCACGAGACG
+
CCCBAFCCCCABGGGGGGGGGGGHHHHGGGHGHHHGFFHHHHHFGHHGFGEGHHHGHHHHFHHHHHHHGGGEEGHHGGGGGGHHHHHHHHHHHHFEFHGHHHHHHHFGHHHHHHGGGGGGFHHHHHHGGFHFHFFFFGGGGGHGGGGGGD
@M02034:409:000000000-BFKT7:1:1105:21453:16075 1:N:0:29
AAAGTCGAGGTGCCTAAAGTGGCAACCCAGACTGCGACGTCGGTTGGTGGTGTAGAGCTTCCTGTAGCCGCATGGCGTTCGTACTTAAATATGGAACTAACCATTCCAATTTTCGCTGTCTCTTATACACATCTCCGAGCCCACGAGACG
+
CCCCCFBCCCAAGGGGGGGGGGGGHHHGGHHGHHHGGGGGGGGGGGGEFGEFHGHFHGHHHHHHHHHHHGGEEFHHGGGGGEGHHHGFHHHHHHGGFHHHHHHHHHGHHHHHHHGGGGEHHHGHHHHHHHHEHHH<E@GGGGHGGGGGGG
@M02034:409:000000000-BFKT7:1:1105:18564:16080 1:N:0:29
AAAGTCGAGGTGCCTAAAGTGGCAACCCAGACTTCGAATGCGGTTGGTGGTGTAGAGCTTCCTGTAGCCGCATGGCGTTCGTACTTAAATATGGAACTAACCATTCCAATTTTCGCTGTCTCTTATACACATCTCCGAGCCCACGAGACG
+
CCCCCFCCCCBCGGGGGGGFGGGHHHHGGHHGHHHGHHHHHGGGGGGFFGEFGFHHHGHHHHHHHHHHHGGEGGHHGGGGGEGHHHHHHHHHHHHHHHHHHHGHHHGHHHHHHHGGGGFHHHHHHHHHHHHHHHHGGCGGGGHGGGGGGG
@M02034:409:000000000-BFKT7:1:1105:8869:16084 1:N:0:29
AAAGTCGAGGTGCCTAAAGTGGCAACCCAGACTGTGCAGGTTGTTGGTGGTGTAGAGCTTCCTGTAGCCGCATGGCGTTCGTACTTAAATATGGAACTAACCATTCCAATTTTCGCTGTCTCTTATACACATCTCCGAGCCCACGAGACG
+
AAAAAFABBBAAGGGGGGGGGDFFHEGDFH22BFFFDFDFAFFFH22BFEEBGFF5AEFFGCHHHHHHHEGEEBGEE?EFEE2FAGF3BG@GHFDFGG3EHFHHHHHFGGHHFG/EE/?GGGHHHHBGHHGCGHHEG<DGCCFFFCGGFF
@M02034:409:000000000-BFKT7:1:1105:16066:16085 1:N:0:29
AAAGTCGAGGTGCCTAAAGTGGCAACCCAGACTCAGCGTTCTGTTGGTGGTGTAGAGCTTCCTGTAGCCGCATGGCGTTCGTACTTAAATATGGAACTAACCATTCCAATTTTCGCTGTCTCTTATACACATCTCCGAGCCCACGAGACG
+
CCCCCFBCCCCCGGGGGGGGGGGHHHHGGHHGHHHHHGGGGGHHHHHGGGEFHHHHHHHHHHHHHHHHHGGFGGHHGGGGGGHHHHHHHHHHHHGHHHHHHHHHHHEHHGHHHHGGGGGHHHHHGHHHHHHHHHFFFCGFGGHGGGGGGG
@M02034:409:000000000-BFKT7:1:1105:22613:16087 1:N:0:29
AAAGTCGAGGTGCCTAAAGTGGCAACCCAGACTAATAATCAGGTTGGTGGTGTAGAGCTTCCTGTAGCCGCATGGCGTTCGTACTTAAATATGGAACTAACCATTCCAATTTTCGCTGTCTCTTATACACATCTCCGAGCCCACGAGACG
+
CCCCCFCCCCAAGGGGGGGGGGGHHHHGGHHGHHHHHHHHHHHHHHGGGGFFHGHHHHHHHHHHHHHHHGGGGGHGFFGGGFGHHHHFHHHHHHHHHHHHHHHHHHHHHHHHHHGGGGFHHHHHHHHHGHGHHHGHFCGGGGHGGGGGGG
@M02034:409:000000000-BFKT7:1:1105:16084:16089 1:N:0:29
AAAGTCGAGGTGCCTAAAGTGGCAACCCAGACTCAGCGTTCTGTTGGTGGTGTAGAGCTTCCTGTAGCCGCATGGCGTTCGTACTTAAATATGGAACTAACCATTCCAATTTTCGCTGTCTCTTATACACATCTCCGAGCCCACGAGACG
+
BBBCCFCCCCABGGGGGGGFGGGGHHHGGHHGHHHHHGGGGGHHHHHEFGEFFGHGGHHHHHHHHHHHHGGGGGHHGGGGFBGFHHHFHHHHHHFGHHHFHGFHHHGHHGHHHHGGGGFFHHHFDGHHFGBGHHHFF?CCFFGECFGDGG
@M02034:409:000000000-BFKT7:1:1105:28337:16089 1:N:0:29
AAAGTCGAGGTGCCTAAAGTGGCAACCCAGACTGAGACGAAGGTTGGTGGTGTAGAGCTTCCTGTAGCCGCATGGCGTTCGTACTTAAATATGGAACTAACCATTCCAATTTTCGCTGTCTCTTATACACATCTCCGAGCCCACGAGACG
+
CCCCCFCCCCABGGGGGGGFGGGHHHHGGHGGHHHHGHGGGGGHHHGGGGEFHHHHHHHHFHHHHHHHHGGGGGHHGGGGGGFHHGGGHHHHHHHHHHHFHHGHHHHHHHHHHHGGGGGHHHHHGHHHHHHHHHGHGGGGGGHGGGGGGG
@M02034:409:000000000-BFKT7:1:1105:9315:16096 1:N:0:29
AAAGTCGAGGTGCCTAAAGTGGCAACCCAGACTTGTGAGAAGGTTGGTGGTGTAGAGCTTCCTGTAGCCGCATGGCGTTCGTACTTAAATATGGAACTAACCATTCCAATTTTCGCTGTCTCTTATACACATCTCCGAGCCCACGAGACG
+
AABBCFCCCCBCGGGGGFGFGGGHHGHGGHHGHHHHHFHHHHHHHHGEFFEFGHHGHHHHFHHHHHHGHGGEGFHFFFGGGFHHHHHGGGHHHHFHGHHHHGHHHHGHHHHHHGFFGGEFHHHHHHHHHHFHHHGFGCGFGGHGGGGGGG
@M02034:409:000000000-BFKT7:1:1105:8728:16101 1:N:0:29
AAAGTCGAGGTGCCTAAAGTGGCAACCCAGACTGGGTGTGGTGTTGGTGGTGTAGAGCTTCCTGTAGCCGCATGGCGTTCGTACTTAAATATGGAACTAACCATTCCAATTTTCGCTGTCTCTTATACACCATCTCCGAGCCCACGAGAC
+
BCCCCFCBDBAAGGGGGGGGGGGHHHHGGHHGHHGHHGGGGHGHGHHGGGFFHHHFGHHHHGHHHHHHHGGGGGHHGGGGGEGHHHGHHHFHHHHGHHHHHHGHGHHGHHHHHHGGGGGGHHHHHHHHGHGHHHHHHGGFCGGFGGGGG?
@M02034:409:000000000-BFKT7:1:1105:22135:16106 1:N:0:29
AAAGTCGAGGTGCCTAAAGTGGCAACCCAGACTCATACGCATGTTGGTGGTGTAGAGCTTCCTGTAGCCGCATGGCGTTCGTACTTAAATATGGAACTAACCATTCCAATTTTCGCTGTCTCTTATACACATCTCCGAGCCCACGAGACG
+
CCCCCFCBBCAAGGGGGGGGGGGHHHHGGHHGHHHHGHHGGGGHHHHEFGAFGDGGHGHHHHHHHHHHHGGGGGHHGGGGGFFHHHHGGGHHHHHHGHHHHHGHHHHGHHHHHHEGGGEFFHHHHHGGHHHHHHHHGCGGGGHGGGGGGG
@M02034:409:000000000-BFKT7:1:1105:3000:16106 1:N:0:29
AAAGTCGAGGTGCCTAAAGTGGCAACCCAGACTACTACTTGTGTTGGTGGTGTAGAGCTTCCTATAGCCGCATGGCGTTCGTACTTAAATATGGAAATAACCATTCCAATTTTCGCTGTCTCTTATACACATCTCCGAGCCCACGAGACG
+
CCCCCFCCCCBCGGGGGGGGGGGHHHHGGHHGGHHHHHHHHHHHHHGAFEGFGHHHFGHHHHHFHHHHHGGFGGHFGGGGGGHHHHHHGHHHHHGDFHHHHHDHHHHHHHHHHHGEGGGHHHHHHHHHHGGHHHHFF@GGGGHGGGGGGG
@M02034:409:000000000-BFKT7:1:1105:21727:16106 1:N:0:29
AAAGTCGAGGTGCCTAAAGTGGCAACCCAGACTCGGAATGAGGTTGGTGGTGTAGAGCTTCCTGTAGCCGCATGGCGTTCGTACTTAAATATGGAACTAACCATTCCAATTTTCGCTGTCTCTTATACACATCTCCGAGCCCACGAGACG
+
>1>A>DAAD1>AGGGFCGGAAFCHHHGFECEFHHFGCCF1GFHEGF?EFGEFH1GFGGEGFFGHFEGFHEGEEEGF@EEFE?C>>EF1BFGDGHGBGFHECGGCGHHFHHHFGF<AEF?F2DGGFGG>FG1BBGGB?<C@@C/?C<AE?A
@M02034:409:000000000-BFKT7:1:1105:8711:16110 1:N:0:29
AAAGTCGAGGTGCCTAAAGTGGCAACCCAGACTGGGTGTGGTGTTGGTGGTGTAGAGCTTCCTGTAGCCGCATGGCGTTCGTACTTAAATATGGAACTAACCATTCCAATTTTCGCTGTCTCTTATACACCATCTCCGAGCCCACGAGAC
+
A?AB>DAAD>>4FGGGEGFDFGGHHHHGGHHGHG2B3AEEGHGF2AG11EEFFHGEEFHHBFGGFDGFGEF>EEGFEEEG?EGHGFHHFHFGHHFBGHBF?B3FGGGFHHHHHFEFGFEDHFHHHHHHHFBFGBGDGGGGGCCHG/>CD>
@M02034:409:000000000-BFKT7:1:1105:12459:16111 1:N:0:29
AAAGTCGAGGTGCCTAAAGTGGCAACCCAGACTAAGCCTCATGTTGGTGGTGTAGAGCTTCCTGTAGCCGCATGGCGTTCGTACTTAAATATGGAACTAACCATTCCAATTTTCGCTGTCTCTTATACACATCTCCGAGCCCACGAGACG
+
BBBBBFBBBBABGGGGGGGBGGGHHGHGGHGFGHHHHHHHHHHGHHHFFGEFGGHHHGHHHHHHGHHFGEGGGGHFGGGGGGHHHHHGHHHHHHFFGHEHHHFHHFFHHHHHGHGGGGGFHHHHHHHHGHFHHEGHE@C?FFHEGFGDGG
@M02034:409:000000000-BFKT7:1:1105:11643:16115 1:N:0:29
AAAGTCGAGGTGCCTAAAGTGGCAACCCAGACTAATCATAAGGTTGGTGGTGTAGAGCTTCCTGTAGCCGCATGGCGTTCGTACTTAAATATGGAACTAACCATTCCAATTTTCGCTGTCTCTTATACACATCTCCGAGCCCACGAGACG
+
CCCCCFBCCCCCGGGGGGGGGGGHHHHGGHGFHHHHHHHHHHHHHHGEGGGFHHHGHHHHHHHHHHHHHGGGGGHFGGGGGGGHHHHHHHHHHHHFHHHHHHGHHHHHHHHHHHGGGGGHHHHHHHHHGHHHHHHFGCGGGGHGGGGGGG
@M02034:409:000000000-BFKT7:1:1105:8190:16118 1:N:0:29
AAAGTCGAGGTGCCTAAAGTGGCAACCCAGACT
+
CCCCCFCCBCABGGGGGGGGGGGHHHHGGHEAA
@M02034:409:000000000-BFKT7:1:1105:21351:16122 1:N:0:29
AAAGTCGAGGTGCCTAAAGTGGCAACCCAGACTACGCCGAATGTTGGTGGTGTAGAGCTTCCTGTAGCCGCATGGCGTTCGTACTTAAATATGGAACTAACCATTCCAATTTTCGCTGTCTCTTATACACATCTCCGAGCCCACGAGACG
+
CCDCBFBCCCABGGGGGGGGGGGGHHHGGHHGHHHGGGGAGFHHHHHGGGFFHHHFHHHHHHHHHHHHHGGGGGHHGGGGGFFHHHHHHHHHGGHHHHHHHHHHHHHHHHHHHHGGGGGGHGHHFHGFHHFHGGHGGCGGGGHGGGGDGG
@M02034:409:000000000-BFKT7:1:1105:19432:16123 1:N:0:29
AAAGTCGAGGTGCCTAAAGTGGCAACCCAGACTAAGCCTACTGTTGGTGGTGTAGAGCTTCCTGTAGCCGCATGGCGTTCGTACTTAAATATGGAACTAACCATTCCAATTTTCGCTGTCTCTTATACACATCTCCGAGCCCACGAGACG
+
CCCCCFCCDCBCGGGGGGGGGGGHHHHGGHHGHGFHHGHCHHHHHHHFGGGGHHHHHHHHHHHHHHHHHGGGGGHHGGGGGFHHHHHGHHHHHHFHHHHHHHHHHHFHHHHHHHGGGGGHHHHHHHHHGHHHHHHHF@CGGGHGGGGGGD
@M02034:409:000000000-BFKT7:1:1105:16183:16128 1:N:0:29
AAAGTCGAGGTGCCTAAAGTGGCAACCCAGACTCAGCATACGGTTGGTGGTGTAGAGCTTCCTGTAGCCGCATGGCGTTCGTACTTAAATATGGAACTAACCATTCCAATTTTCGCTGTCTCTTATACACATCTCCGAGCCCACGAGACG
+
BBBBBFBBBBABGGGGGGGGGGGGHHHGGHHGHHHHHHHHHHGGFGGEFGEFFGHGHHHHHHHHHHHGHGGGGGHGGEGFFFHHHHHHHHHHHHGHFHFHHGHHHHHHHHHHHHGGFGGFHHHHHHHHHHGHHHHGC@FGFGHGDGGDEG
@M02034:409:000000000-BFKT7:1:1105:23373:16130 1:N:0:29
AAAGTCGAGGTGCCTAAAGTGGCAACCCAGACTGGGGGGGGGGTTGGTG
+
BBBBBFBBDBAAGGGGGGGGGGGHGHHGGHHGHHHGGGCFFFF=DFF.9
@M02034:409:000000000-BFKT7:1:1105:22832:16132 1:N:0:29
AAAGTCGAGGTGCCTAAAGTGGCAACCCAGACTAGTAATTCGGTTGGTGGTGTAGAGCTTCCTGTAGCCGCATGGCGTTCGTACTTAAATATGGAACTAACCATTCCAATTTTCGCTGTCTCTTATACACATCTCCGAGCCCACGAGACG
+
CCCCCFCCCCCCGGGGGGGGGGGHHHHGGHHGHHHHHHHHHGHGGGGEGGGGHHHGHHHHHHHHHHHHHGGEEGHHGGGGGGHHHHHDGHGHHGGHGHHGHHHHHHHHGHHHHHGGGGGHHHHHHHHHHHHHHHHHGGGGGGHGGGGGGG
@M02034:409:000000000-BFKT7:1:1105:16606:16138 1:N:0:29
AAAGTCGAGGTGCCTAAAGTGGCAACCCAGACTACGAGTGTGGTTGGTGGTGTAGAGCTTCCTGTAGCCGCATGGCGTTCGTACTTAAATATGGAACTAACCATTCCAATTTTCGCTGTCTCTTATACACATCTCCGAGCCCACGAGACG
+
BBAABFBBBB>AGGGGGGGGGFGGHHHGGGGGGHFDEFEHHGGHGGGGEFAFFGHEGHHHHHHGGGGGHGGGGGHHGGGGGGGHHHHHHHGHHHFGHGGHHHHHHHGHHHHHHHGGGGGFHHHGFHF?GHFHHHGDB@DCGGHGGGG<DD
@M02034:409:000000000-BFKT7:1:1105:27919:16139 1:N:0:29
AAAGTCGAGGTGCCTAAAGTGGCAACCCAGACTAATACGCCGGTTGGTGGTGTAGAGCTTCCTGTAGCCGCATGGCGTTCGTACTTAAATATGGAACTAACCATTCCAATTTTCGCTGTCTCTTATACACATCTCCGAGCCCACGAGACG
+
BBBBBF@ADDAAGGGGGGGFGGGHHHHGGHHGHHHHGHHGGGCGEEGEGGFFFFGFFHHHHHHHEGHHHGGGGEHCEEGEGEGFHHHGHHGGHHFHHHGHHGHHHHHHHHHHHHGGGGFHHHHHHHHHHHHHHHHHD/A@GGHGG?GGGG
@M02034:409:000000000-BFKT7:1:1105:16178:16145 1:N:0:29
AAAGTCGAGGTGCCTAAAGTGGCAACCCAGACTCAGCATACGGTTGGTGGTGTAGAGC
+
BCBCCFCCCCBBGGGGGGGGGGGHHHHGGHHGHFCF3AF5BAEHAE?E11E113D555
@M02034:409:000000000-BFKT7:1:1105:20235:16146 1:N:0:29
AAAGTCGAGGTGCCTAAAGTGGCAACCCAGACTGGGGGGGGGGTTGGTGGTGTAGAGCTTCCTGTAGCCGCATGGCGTTCGTACTTAAATATGGAACTAACCATTCCAATTTTCGCTGTCTCTATACACATCTCCGAGCCCACGAGACGG
+
ABBBAFCCCCABGGGGGGGFGGGHHHHGGHHGHHHHGGGGFFFFFFFFFF9A;9FBFBFFFFFFFBFFFFFAFDF9BDFEFAFEFFFFFFFBBFFFFFFFFFEFFFFFFFFFFBCFFFDEFEFFFFFFFFFFFFFA>DACAEFFFFFDFD
@M02034:409:000000000-BFKT7:1:1105:6005:16152 1:N:0:29
AAAGTCGAGGTGCCTAAAGTGGCAACCCAGACTGGGAAGGAGGTTGGTGGTGTAGAGCTTCCTGTAGCCGCATGGCGTTCGTACTTAAATATGGAACTAACCATTCCAATTTTCTCTTCTCTTATACACATCTCCGAGCCCACGAGACGG
+
A>A>AF?A?DAAGFGGGGGAGGGHH4FBECGEG3CCGHG?GFDEGHCAFFEBBEGGHHHGHFGFGGHGHGGGGFHHGEGFG1FEHHHGHHFHHHFHEFHHHFHGGHHDGGHHHB4BFGDGHHHHHGHGFDGHHHFDBC@C/C/BCCDFDE
@M02034:409:000000000-BFKT7:1:1105:13266:16155 1:N:0:29
AAAGTCGAGGTGCCTAAAGTGGCAACCCAGACTCATAGTAAGGTTGGTGGTGTAGAGCTTCCTGTAGCCGCATGGCGTTCGTACTTAAATATGGAACTAACCATTCCAATTTTCGCTGTCTCTTATACACATCTCCGAGCCCACGAGACG
+
BBCCCFABCBBBGGGGGGGGGGGHHHHGGHHGHGGHHHHGFHHHHHGGGGGGGHHHHHHHHGHHHGGGHGGGGGHGFFEGGEGHHFHGFGHFHH3DGHHHHHHGFHHFFHHHHHGGGEEGHHHHHFHGHHFHHHHBDCFGCGGGGG??GD
@M02034:409:000000000-BFKT7:1:1105:19209:16158 1:N:0:29
AAAGTCGAGGTGCCTAAAGTGGCAACCCAGACTAGTAAGACTGTTGGTGGTGTAGAGCTTCCTGTAGCCGCATGGCGTTCGTACTTAAATATGGAACTAACCATTCCAATTTTCGCTGTCTCTTATACACATCTCCGAGCCCACGAGACG
+
BBBBBFABBBAAFGGGGGGGGGGHHHHGGHHGHHHHHHHHHHHHHHHEFGAFHFHDHGGHHHHHHHHHGGG0EFHFGGGGFGHHHHGGFHHHHHFHHHGFFHHHHHHHHGHHHH/EFGGHHFGHFGHHFFBFHHG2?/@>CFGFGC?EDD
@M02034:409:000000000-BFKT7:1:1105:23655:16159 1:N:0:29
AAAGTCGAGGTGCCTAAAGTGGCAACCCAGACTGAGTGGGGGGTTGGTGGTGTAGAGCTTCCTGTAGCCGCATGGCGTTCGTACTTAAATATGGAACTAACCATTCCAATTTTCGCTGTCTCTTATACACATCTCCGAGCCCACGAGACG
+
BABCBFCCCBAAGGGGGGGGGGGHHHHGGHHGHHHHGHGHGGGECGGDGGCFGHHFHHHHHHHHHHHHHGGGGGHGGDGGDDCHHHHFHHHHHHHFHHGFHHHHHHGHHHHHHGGGGGGGGGGGGFFGGGGGGFGGECGCGGGFFFFFFF
@M02034:409:000000000-BFKT7:1:1105:23287:16159 1:N:0:29
AAAGTCGAGGTGCCTAAAGTGGCAACCCAGACTCCGTCTCAGGTTGGTGGTGTAGAGCTTCCTGTAGCCGCATGGCGTTCGTACTTAAATATGGAACTAACCATTCCAATTTTCGCTGTCTCTTATACACATCTCCGAGCCCACGAGACG
+
CCCCCFCCCCBCGGGGGGGGGGGGHHHGGHHGHHGGHHHHHHHHHHGGGGFFHHGFHHHHHHHHHHHGHGGFGGHFEECFGAFFGHHGHFHHHBFGHHHHHHHGFHHFHGHHHHGGGGFHHHHHHHHFFHHEHFHDC<CFGGHGGGGGGG
@M02034:409:000000000-BFKT7:1:1105:4248:16166 1:N:0:29
AAAGTCGAGGTGCCTAAAGTGGCAACCCAGACTTGTCAGTCGGTTGGTGGTGTAGAGCTTCCTGTAGCCGCATGGCGTTCGTACTTAAATATGGAACTAACCATTCCAATTTTCGCTGTCTCTTATACACATCTCCGAGCCCACGAGACG
+
CCCCCFBBDDAAGGGGGGGGGGGHHHHGGHHGHHHHHHHHHGGGGGGGGGGFHHHHHHHHHHHHHHHHHGGGGGHHGGGGGFHHHHHHHHHHHHGHHHGGHHGHHHHHHHHHHHGGGGGGGHHHHHGHHHFHHHGHGGGDGGHGGGGGGG
@M02034:409:000000000-BFKT7:1:1105:25645:16169 1:N:0:29
AAAGTCGAGGTGCCTAAAGTGGCAACCCAGACTAATAAGAATGTTGGTGGTGTAGAGCTTCCTGTAGCCGCATGGCGTTCGTACTTAAATATGGAACTAACCATTCCAATTTTCGCTGTCTTTATACACATCTCCGAGCCCACGAGACGG
+
CCCCCFCCCCAAGGGGGGGGGGGHHHHGGHHGHHHGGHHFFGDFEHHEFAEFGHHFHHHHGHHHHGHHHGGEFGHFEEGGGEFHHFHFFHHGHHDFGHHHCGGHHFHHFGHHHHGGGGAGGDGHGHGHHHHHFHHE@DCGGEGGCCGGGG
@M02034:409:000000000-BFKT7:1:1105:13266:16174 1:N:0:29
AAAGTCGAGGTGCCTAAAGTGGCAACCCAGACTCATAGTAAGGTTGGTGGTGTAGAGCTTCCTGTAGCCGCATGGCGTTCGTACTTAAATATGGAACTAACCATTCCAATTTTCGCTGTCTCTTATACACATCTCCGAGCCCACG
+
AA>AADAADDAAFGFGGGGGG4FAEEFEGHHFFFBDFFF5FBEGHHGAAEEFEHFAGDGHHBHFGHHHHGCE>FHCE?EAEE2CFGF3GFDFFGGHHHHHHAFFFHFFHHHHGHGGGGEGHHHHFHDGHFHCGHHDF/>BDFAFC
@M02034:409:000000000-BFKT7:1:1105:25662:16174 1:N:0:29
AAAGTCGAGGTGCCTAAAGTGGCAACCCAGACTAATAAGAATGTTGGTGGTGTAGAGCTTCCTGTAGCCGCATGGCGTTCGTACTTAAATATGGAACTAACCATTCCAATTTTCGCTGTCTTTATACACATCTCCGAGCCCACGAGACGG
+
BBBBBFA3A>AAGGGGFGGGFFFHHGGGGGGFGHGGFFF55BFAGGHECEB1FFGFGHHGFGHEBDFGFEGAE?1CEGGFGGHHFGHEEFHHGGGGBFFCFGBBGGG4GEDGHHGGGG/BGHH4G44FEDGFFEFD<B@BGEF/</?A<A
@M02034:409:000000000-BFKT7:1:1105:6007:16175 1:N:0:29
AAAGTCGAGGTGCCTAAAGTGGCAACCCAGACTGGGAAGGAGGTTGGTGGTGTAGAGCTTCCTGTAGCCGCATGGCGTTCGTACTTAAATATGGAACTAACCATTCCAATTTTCGCTTCTCTTATACACATCTCCGAGCCCACGAGACGG
+
BBBBBFAADABBCGGFGGGGGGFGGHGGAGHFHHFHFHGFFHGDFGGGFGEFHHHFHGHHGFHGHGHHHGGEGGFFEEFFGGGGHHH3GHDHHHG3GGDGGG3GHF4F?FGHHGGGGHGHHGHHH3FFFGHHHHFE@<@/FHFG//DGGG
@M02034:409:000000000-BFKT7:1:1105:25126:16175 1:N:0:29
AAAGTCGAGGTGCCTAAAGTGGCAACCCAGACTCCTAATCGTGTTGGTGGTGTAGAGCTTCCTGTAGCCGCATGGCGTTCGTACTTAAATATGGAACTAACCATTCCAATTTTCGCTGTCTCTTATACACATCTCCGAGCCCACGAGACG
+
BBBBBBABBDABGGGFGGGGGGGHFGFEFGGFFFHFHHHHGFHHGAEEFE1BF3FDGGFHHHHFFHHHHEFEGGHHEEFFGGFHGHHH3FBFGBB@3GHHHEHGGHDDGHGFHHGFFCEF4EGHEGDGEG2GGF32C@?//FCF@CGDGD
@M02034:409:000000000-BFKT7:1:1105:22220:16183 1:N:0:29
AAAGTCGAGGTGCCTAAAGTGGCAACCCAGACTGGGGGGCGGGTTGGTGGTGTAGAGCTTCCTGTAGCCGCATGGCGTTCGTACTTAAATATGGAACTAACCATTCCAATTTTCGCTGTCTCTTATACACATCTCCGAGCCCACGAGACG
+
CDCCCFCCCCCCGGGGGGGGGGGHHHHGGHHGHFCCEEGGGGGGGGGAFDGEC0G<FGGGDGHHHFGFGFGCGGF.ACDGGDBEGGGFFGGFFGB0FBFGFG0CCFFFFGFFFF>DDD;FBFFFEFFFFFFFFFFBA;CFFEEFFCADAF
@M02034:409:000000000-BFKT7:1:1105:20582:16184 1:N:0:29
AAAGTCGAGGTGCCTAAAGTGGCAACCCAGACTCCTAAGGCTGTTGGTGGTGTAGAGCTTCCTGTAGCCGCATGGCGTTCGTACTTAAATATGGAACTAACCATTCCAATTTTCGCTGTCCTTATACACATCTCCGAGCCCACGAGACGG
+
BBABBFBBBBAAGGGGGGGGGGGGHHHGGFHGHHHHHHHHHHHHHHGFEGEFFGHFHHHHHHHGGHHHHGGGGGHHGGGGFGHHHHHHHHGHHHEGHHHHHHHHHHHHGHHHHHGGGGEFGFHHHHGHHHHHHHFGGGGGGHGGCGGGGG
@M02034:409:000000000-BFKT7:1:1105:2469:16186 1:N:0:29
AAAGTCGAGGTGCCTAAAGTGGCAACCCAGACTAATTTTGGGGTT
+
ABBBAFA?3AAABGGGFGGEGGGHHHHGEGHFGHHDGFHFE2AAE
@M02034:409:000000000-BFKT7:1:1105:21557:16193 1:N:0:29
AAAGTCGAGGTGCCTAAAGTGGCAACCCAGACTCAGTCTCAGGTTGGTGGTGTAGAGCTTCCTGTAGCCGCATGGCGTTCGTACTTAAATATGGAACTAACCATTCCAATTTTCGCTGTCTCTTATACACATCTCCGAGCCCACGAGACG
+
CCCCCFCCCCABGGGGGGGGGGGHHHHGGHHGHHHHFGHHHHHHHHGFGGFFGHHFHHHHHHHHHGHHHGGGGGHHGGGGGFGHHHHHHHHHHHHHHHGHHHHHHHHHHHHHHGGGGGGHHGHHHHHHHHHHHHHHF@FGGGHGGGGGGD
@M02034:409:000000000-BFKT7:1:1105:18193:16193 1:N:0:29
AAAGTCGAGGTGCCTAAAGTGGCAACCCAGACTA
+
BBBBAFBABBABGGGGGGGFGGGHHHHGGHHGHH
@M02034:409:000000000-BFKT7:1:1105:13255:16195 1:N:0:29
AAAGTCGAGGTGCCTAAAGTGGCAACCCAGACTACGAAGCATGTTGGTGGTGTAGAGCTTCCTGTAGCCGCATGGCGTTCTTACTTAAATATGGAACTAACCATTCCAATTTTCGCTGTCTCTATACACATCTCCGAGCCCACG
+
>AAA>@1A>11>B1FGBGFBFAAFFHGCGGA0AFCEE0BE1DBDD2AEFEEEAGF2DFEF1FDBGDAAF//>EE0F@AE//1FGBBG11B22EB11BGH1GHGGHHHED1GFGHGGGGGBGDGBGFE2B1BFBFH?//<BFHGC
@M02034:409:000000000-BFKT7:1:1105:13272:16196 1:N:0:29
AAAGTCGAGGTGCCTAAAGTGGCAACCCAGACTACGAAGCATGTTGGTGGTGTAGAGCTTCCTGTAGCCGCATGGCGTTCGTACTTAAATATGGAACTAACCATTCCAATTTTCGCTGTCTCTATACACATCTCCGAGCCCACGAGACGG
+
CCCCBFCCCCBBGGGGGGGFGGGGHHHGGHHGHHHGFHGGHHHHHHHFFGEFGHHFHHHHHHHHHHHHHGGGGGHHGGGGGFHHHHHHHHGHHHGGHHHHHHGHHHHHHHHHHHGGGGGHHHHHHHHHHFHHHHGFFGCCGHGGGGGGGG
@M02034:409:000000000-BFKT7:1:1105:14789:16204 1:N:0:29
AAAGTCGAGGTGCCTAAAGTGGCAACCCAGACTCAGAATCAGGTTGGTGGTGTAGAGCTTCCTGTAGCCGCATGGCGTTCGTACTTAAATATGGAACTAACCATTCCAATTTTCGCTGTCTCTTATACACATCTCCGAGCCCACGAGACG
+
BABBAFBCCBBCGGGGGGGGGGGHHHHGGHHGHHHHHHGHHHHHEHGEFGFFBGHGHHGHHHHHHHHGHGGFGFHCEEEGGEFHGHHHHHHHFHFFFHGFHHFGFHDFHHHHHGGGGGFHHGHHFHHHFBFFGHH2?>CDCEEEC/C/DG
@M02034:409:000000000-BFKT7:1:1105:20859:16210 1:N:0:29
AAAGTCGAGGTGCCTAAAGTGGCAACCCAGACTACGAGTGTGGTTGGTGGTGTAGAGCTTCCTGTAGCCGCATGGCGTTCGTACTTAAATATGGAACTAACCATTCCAATTTTCGCTGTCTCTTATACACATCTCCGAGCCCACGAGACG
+
BBBBBFBBDBAAGFGGGBFF5GGGFHHGGHGGFHHGFGGGFHGGFEEGGGEFFHHBGHGGFCGHFGHFBEGGGFHHEGEFEECGGFHEFGFHHHGEGHFFGHHHFGFHHHHHHGEGGGEFHHHHFHG?FGBHHHFGD<DCBFGECCCGGF
@M02034:409:000000000-BFKT7:1:1105:12975:16220 1:N:0:29
AAAGTCGAGGTGCCTAAAGTGGCAACCCAGACTACGCAGCCTGTTGGTGGTGTAGAGCTTCCTGTAGCCGCATGGCGTTCGTACTTAAATATGGAACTAACCATTCCAATTTTCGCTGTCTCTTATACACATCTCCGAGCCCACGAGACG
+
CBCCCFCCCCBBGGGGGGGGGGGHHHHGGHHGHGGEEEGEEGHGFHHAAEGCAAGBFFGFDGGHHEFBAEG@EEF1EEEFF??GGGHBEGHDFF33FCGH303FGBGDFHFHFBEAGG/FFFH33FHFHGHCGHHBE?@DGGFGC<CFGG
@M02034:409:000000000-BFKT7:1:1105:25063:16223 1:N:0:29
AAAGTCGAGGTGCCTAAAGTGGCAACCCAGACTACTAATAGTGTTGGTGGTGTAGAGCTTCCTGTAGCCGCATGGCGTTCGTACTTAAATATGGAACTAACCATTCCAATTTTCGCTGTCTCTTATACACATCTCCGAGCCCACGAGACG
+
CCCCCFCCBCAAGGGGGGGFGGGHHHHGGHGGHHHHHGHHHHHHHHHGFFEFGGHHHGHHHHHHHHHHHGGGGGHHGEGGFEGHHHHFHHGHHHFHHHHGHHHHHHHGHHHHHHGGGGEHHFHHHHHGHHHHGHHHEBFGGGHGGGGGGG
@M02034:409:000000000-BFKT7:1:1105:23116:16224 1:N:0:29
AAAGTCGAGGTGCCTAAAGTGGCAACCCAGACTAAGAATAATGTTGGTGGTGTAGAGCTTCCTGTAGCCGCATGGCGTTCGTACTTAAATATGGAACTAACCATTCCAATTTTCGCTGTCTCTTATACACATCTCCGAGCCCACGAGACG
+
CCCBCFCCCCABGGGGGGGGGGGGHHHGGHHGHHHHHHHHHHHHHHHEFGEFHGHHHHHHHHHHHHHHHGGEEGHHGEGGGEHHHHHHHHHHHHGHHHHHHHHHGHHHHHHHHHGGGGEHHFHHHHHHHHHHHHHGGCDFGGHGGGGGGG
@M02034:409:000000000-BFKT7:1:1105:13044:16230 1:N:0:29
AAAGTCGAGGTGCCTAAAGTGGCAACCCAGACTCCGCCTACTGTTGGTGGTGTAGAGCTTCCTGTAGCCGCATGGCGTTCGTACTTAAATATGGAACTAACCATTCCAATTTTCGCTGTCTCTTATACACATCTCCGAGCCCACGAGACG
+
>AA>ADAADD1A1FEGGGGGGFCFEABEGHHGHHHEGGCGHHGHHHGAFEBFGFGDHFGHFGHDBFGHHGEEEEH>EEEFG?FEFGFDHHFFFF@B1FEFGGGFG>GFDGHHGHGCGFEHGGHHFGFEEHFHHHFDB@CC@FHGC@CGGC
@M02034:409:000000000-BFKT7:1:1105:18770:16231 1:N:0:29
AAAGTCGAGGTGCCTAAAGTGGCAACCCAGACTACGCCGAATGTTGGTGGTGTAGAGCTTCCTGTAGCCGCATGGCGTTCGTACTTAAATATGGAACTAACCATTCCAATTTTCGCTGTCTCTTATACACATCTCCGAGCCCACGAGACG
+
BCBBBFCCBCABGGGGGGGGGGGGHHHGGHHGHHHGGGGGGGHHHHHGGGEFGHHFHHHHHGHHHHHHHGGGGGHHGFGGGEGHHHHHHHGHHHFHHHHHHHHHHHHHHHHHHHGGGGGHHHHHHHHHHHGHHHHHGCGGGGHGGGGGGG
@M02034:409:000000000-BFKT7:1:1105:17034:16232 1:N:0:29
AAAGTCGAGGTGCCTAAAGTGGCAACCCAGACTAAGAATCCGGTTGGTGGTGTAGAGCTTCCTGTAGCCGCATGGCGTTCGTACTTAAATATGGAACTAACCATTCCAATTTTCGCTGTCTCTTATACACATCTCCGAGCCCACGAGACG
+
CCCCCFCCCCCCGGGGGGGGGGGHHHHGGHHGHHHHHHHHHGGGGGGGGGEFHHHHHHHHHHHHHHHHHGGGGGHHGGGGGGHHHHHHHHHHHHHHHHHHHHGHHHHHHHHHHHGGGGGHHGHHHHHHHHHHHHGHDCGGGGHGGGFGGG
@M02034:409:000000000-BFKT7:1:1105:5399:16237 1:N:0:29
AAAGTCGAGGTGCCTAAAGTGGCAACCCAGACTACTACGGCTGTTGGTGGTGTAGAGCTTCCTGTAGCCGCATGGCGTTCGTACTTAAATATGGAACTAACCATTCCAATTTTCGCTGTCTCTTATACACATCTCCGAGCCCACGAGACG
+
AAAAAF?A>A1AGCGGGGGGFFGHHHHGGHHGHGGGHGEEGGGHHGHGGGEFFHGFFFHHFHHHFEHGHGGGGGHGGEGEE?BGHGGFGHFHHHEHGHGGFGFHHGGEGHHHHGCFE/<1FGHFHHHHEHHHHGHFFC?BCFCEGGGGAE
@M02034:409:000000000-BFKT7:1:1105:23110:16241 1:N:0:29
AAAGTCGAGGTGCCTAAAGTGGCAACCCAGACTAAGAATAATGTTGGTGGTGTAGAGCTTCCTGTAGCCGCATGGCGTTCGTACTTAAATATGGAACTAACCATTCCAATTTTCGCTGTCTCTTATACACATCTCCGAGCCCACGAGACG
+
BAABBFBA3DAAGGGGGGGGFGGHHHHGGHHGHHHHHHHHHHHGHHHGGGEFGHHHHHGHHHHHHHHHHGGGGFHGGEGGGFHHHHGGHHHHGHEGHBGFHHHHHHDFFHHHHHGGGGGHHGHGFHHHFHFEBFFFE>DCGGGGGGGGDD
@M02034:409:000000000-BFKT7:1:1105:23637:16242 1:N:0:29
AAAGTCGAGGTGCCTAAAGTGGCAACCCAGACTCAGAATCAGGTTGGTGGTGTAGAGCTTCCTGTAGCCGCATGGCGTTCGTACTTAAATATGGAACTAACCATTCCAATTTTCGCTGCTCTTATACACATCTCCGAGCCCACGAGACGG
+
BCCCAFCCCCBCGGGGGGGGGGGHHHHGGHHGHHHHHHHHHHHGHHGFFGEFGHHGHHHHHHHHHHHHFGGGGGHHGGGGGFHHHGHHHHHHHHHHHFFFGHHHHHGHHHHHHHGFGGGHHHHHHHFHGDHHHHHGCGGGFGFGGGGGGG
@M02034:409:000000000-BFKT7:1:1105:13057:16242 1:N:0:29
AAAGTCGAGGTGCCTAAAGTGGCAACCCAGACTCCGCCTACTGTTGGTGGTGTAGAGCTTCCTGTAGCCGCATGGCGTTCGTACTTAAATATGGAACTAACCATTCCAATTTTCGCTGTCTCTTATACACATCTCCGAGCCCACGAGACG
+
BCCCBFCCCCABGGGGGGGGGGGHHHHGGHHGHHHGGGGGHHHGHHHEFEGFFGHGFFHHHHHHHHHFFGGGGFF1EEGGG?GHHHHHGHHFHF3@GHHHGAGGHHGFHHHHHHGGGGFGFFHHFHHHFCGHHHHGF@DGCGFGDGC?DG
@M02034:409:000000000-BFKT7:1:1105:17746:16243 1:N:0:29
AAAGTCGAGGTGCCTAAAGTGGCAACCCAGACTACTAATAATGTTGGTGGTGTAGAGCTTCCTGTAGCCGCATGGCGTTCGTACTTAAATATGGAACTAACCATTCCAATTTTCGCTGTCTCTTATACACATCTCCGAGCCCACGAGACG
+
CBCCCFCCCCBBGGGGGGGGGGGHHHGGGHHGHHHHHHHHHHHHHHGEFGEFHFHHHHHHHHHHHHHHHGGGGGHGGGGGGFGHHHHHHHHHHHHHHHHHHHGHHHHGHHHHHHGGGGGHHHHHHHHHHHGEHHHFDCGGGGGFG@GGGG
@M02034:409:000000000-BFKT7:1:1105:21125:16248 1:N:0:29
AAAGTCGAGGTGCCTAAAGTGGCAACCCAGACTAATAATCATGTTGGTGGTGTAGAGCTTCCTGTAGCCGCATGGCGTTCGTACTTAAATATGGAACTAACCATTCCAATTTTCGCTGTCTCTTATACACATCTCCGAGCCCACGAGACG
+
CCCCCFCCCCABGGGGGGGGGGGHHHHGGHHGHHHHHHHHHHHHGHHFFGEGHHHHHHHHHHHHHHHHHGGEEGHHGGGGGGHHHHHHHHHHHHFHHHHHHHHHHHGHHHHHHHGGGGGHHHHHHHHHHGHHHHHHF@CCGGHGGCGFFF
@M02034:409:000000000-BFKT7:1:1105:10539:16248 1:N:0:29
AAAGTCGAGGTGCCTAAAGTGGCAACCCAGACTGTGGCGTGTGTTGGTGGTGTAGAGCTTCCTGTAGCCGCATGGCGTTCGTACTTAAATATGGAACTAACCATTCCAATTTTCGCTGTCTCTTATACACATCTCCGAG
+
>>AABFBBDD>AFGGGGGGGGGGGFHHEFHGAFH3FAAEE2A2BBF1EFGA11BF5DGHH5FGFF555F1>EEGHFGEFF?EEF1FFFFHBBFG33FGF3BGFHFHHHHFGHHHGGG??2BFGHHGFDFG222?BGD/B
@M02034:409:000000000-BFKT7:1:1105:17764:16250 1:N:0:29
AAAGTCGAGGTGCCTAAAGTGGCAACCCAGACTACTAATAATGTTGGTGGTGTAGAGCTTCCTGTAGCCGCATGGCGTTCGTACTTAAATATGGAACTAACCATTCCAATTTTCGCTGTCTCTTATACACATCTCCGAGCCCACGAGACG
+
A?ABAFBADBAAFGGGGGGGGGGHHGFGGHHGHHGHHHHHHGHGGGGEFGEFHHHGGHGHHHFHHFGHFGGCGGHHFGGGGGHHHHFFGFHHGHDGHEFHHFHHEGFHFHHHHHGGGGEGFHHGHFF4FGBFHHHB/<C/C/GFGF?GGG
@M02034:409:000000000-BFKT7:1:1105:25364:16255 1:N:0:29
AAAGTCGAGGTGCCTAAAGTGGCAACCCAGACTAATAATAATGTTGGTGGTGTAGAGCTTCCTGTAGCCGCATGGCGTTCGTACTTAAATATGGAACTAACCATTCCAATTTTCGCTGTCTCTTATACACATCTCCGAGCCCACGAGACG
+
AABBBFBBBB2ABGGGGGGGCBFFHGGGDGAFGD3A55A5GGGHHGEEFEEBGFHFFFGHHFHFHHHHHECEGGHHGGGEFEFHHHG@GHGHHG3GHHHHHGHHHHHDFHHHHH?EGG<GHFHHFGGFGHHFGHHFFCCFGFGGGGGGGD
@M02034:409:000000000-BFKT7:1:1105:18609:16259 1:N:0:29
AAAGTCGAGGTGCCTAAAGTGGCAACCCAGACTGAGAATCAGGTTGGTGGTGTAGAGCTTCCTGTAGCCGCATGGCGTTCGTACTTAAATATGGAACTAACCATTCCAATTTTCGCTGTCTCTTATACACATCTCCGAGCCCACGAGACG
+
BBCCBFCCCBAAGGGGGGGGGGGHHHHGGHHGHHHHHHHHHHHFGHGGGGGFGHHHHHHHHHHHGHHHHGGEGGHFGGGGGGHHHHHHHHHHHHFHHHHHHHGHHHGGHHHHHHGGGGGHHHHHHHHHHHGHHHHHFDGGGGHGGGGGGG
@M02034:409:000000000-BFKT7:1:1105:17804:16262 1:N:0:29
AAAGTCGAGGTGCCTAAAGTGGCAACCCAGACTAAGAAGGAGGTTGGTGGTGTAGAGCTTCCTGTAGCCGCATGGCGTTCGTACTTAAATATGGAACTAACCATTCCAATTTTCGCTGTCTCTTATACACATCTCCGAGCCCACGAGACG
+
B@ABAFAADDAAGGGGGGGGFGFHGHHGGHHGHGHGHHHGFHGFEHCAFE1BFD5FHHHBDGHGHGHHGGGGEEFFEEGGCGHHGHHEHFHHGH3FFBGCGHEHHBGEFD3GHHFGGE?FGFHFHEGGFGGFHHFBE/B?/FGF?D?EDG
@M02034:409:000000000-BFKT7:1:1105:13728:16262 1:N:0:29
AAAGTCGAGGTGCCTAAAGTGGCAACCCAGACTGTGCGGTCGGTTGGTGGTGTAGAGCTTCCTGTAGCCGCATGGCGTTCGTACTTAAATATGGAACTAACCATTCCAATTTTCGCTGTCTCTTATACACATCTCCGAGCCCACGAGACG
+
AAAAABA>ADABFGGGGGFGGGGHHHGGGHHEHEGFHGGGGCFAEAEFGGEEHGGGHGGGGHHGHBGFHDGGFEFGCECFCGHHGHFG3FHFHHFHFGGBGHFHEFGF4FGHHBCGGA?2FFGHDD@FBG2GFHFHD@C?@FFGGF?.DA
@M02034:409:000000000-BFKT7:1:1105:2031:16263 1:N:0:29
AAAGTCGAGGTGCCTAAAGTGGCAACCCAGCCTGATGATGGGGTGGGGGTT
+
BBCCCFCCCDBBGGGGGGGGGGGHHHHGGH22BF2F55D532BA2AAA00>
@M02034:409:000000000-BFKT7:1:1105:22949:16267 1:N:0:29
AAAGTCGAGGTGCCTAAAGTGGCAACCCAGACTCCTACGCATGTTGGTGGTGTAGAGCTTCCTGTAGCCGCATGGCGTTCGTACTTAAATATGGAACTAACCATTCCAATTTTCGCTGTCTCTTATACACATCTCCGAGCCCACGAGACG
+
CCCCCFCCCCABGGGGGGGGGGGHHHHGGHHGHHHHHHGGGGGHHHHGGGEFHHHFHHHHHHHHHHHHHGGGGGHHGGGGGGHHHHHHHHHHHHFGHHHGHHHHHHGHGHHHHHGGGGGHHGHHFHHHHGGHHHGGFDGGGGHGGGGGGG
@M02034:409:000000000-BFKT7:1:1105:18193:16267 1:N:0:29
AAAGTCGAGGTGCCTAAAGTGGCAACCCAGACTACTAAGCAGGTTGGTGGTGTAGAGCTTCCTGTAGCCGCATGGCGTTCGTACTTAAATATGGAACTAACCATTCCAATTTTCGCTGTCTCTTATACACATCTCCGAGCCCACGAGAC
+
BABBAFABBBBBGGGGGGGFGGGHHHHGGHGGHH355DF3FCHGGHGFFGFFGHHGHHHHHHHHHHHHHGGEEGHHGGGGGGEHHHHHGHHHHHHHHHGHHHHGHHHHHHHHHHGGGGGHHHHHHHHFHHHHHGHHGCGGGGHGCDGGG
@M02034:409:000000000-BFKT7:1:1105:13897:16267 1:N:0:29
AAAGTCGAGGTGCCTAAAGTGGCAACCCAGACTGGGGGTGGGGTTGGTGGTGTAGAGCTTCCTGTAGCCGCATGGCGTTCGTACTTAAATATGGAACTAACCATTCCAATTTTCGCTGTCTCTTATACACATCTCCGAGCCCACGAGACG
+
A?AABFBBBBABGGGGGGGGGGGGHHHGGHHGHHHHGGEGGGGGGGGGGGGGHHHEGHGHHHHHHHHHHGGFFGHGFEGGGEGHHHGFHHHHHHFBFHHHGHHHHHGHFGHHHHGGGGEFHHGHHHHHFGFHHHGGGCGGGGFGGGGGGG
@M02034:409:000000000-BFKT7:1:1105:4299:16267 1:N:0:29
AAAGTCGAGGTGCCTAAAGTGGCAACCCAGACTAATAATAAGGTTGGTGGTGCAGAGCTTCCTGTAGCCGCATGGCGTTCGTACTTAAATATGG
+
BBBBAFB@BDAACFGGGFFFGBFGHHHGEHCGHH3DA555DBDFDFGAEEEF33A5F3AA5BGFHHB5ABE0BEF1>>>F>E2??GHF3B@EDG
@M02034:409:000000000-BFKT7:1:1105:28104:16268 1:N:0:29
AAAGTCGAGGTGCCTAAAGTGGCAACCCAGACTAGTCGTGAGGTTGGTGGTGTAGAGCTTCCTGTAGCCGCATGGCGTTCGTACTTAAATATGGAACTAACCATTCCAATTTTCGCTGTCTCTTATACACATCTCCGAGCCCACGAGACG
+
CCCCBFCCCCBCGGGGGGGGGGGHHHHGGHHGHHHHHGGGHGGHHHGGGGFFHHHGHHHHHHHHHHHHHGGGGGHHGEGGGGHHHHHHHHHHHHHFHFGHHHHHGHHHHHHHHHGGGGGHHGHHHHGFHHEHHHGHG@FCGGHGGGGGGG
@M02034:409:000000000-BFKT7:1:1105:12493:16275 1:N:0:29
AAAGTCGAGGTGCCTAAAGTGGCAACCCAGACTGGGAGGGGGGTTGGTGGTGTAGAGCTTCCTGTAGCCGCATGGCGTTCGTACTTAAATATGGAACTAACCATTCCAATTTTCGCTGTCTCTTATACACATCTCCGAGCCCACGAGAC
+
BBBBAFBABBAAGGGGGGGGGGGHHHHGGHHGH322FAA?CEGDCFGFGGFFGFGHHHHHHHHGGHHHGGG@DGHHGGGGGFGHHHHFDGHGHHFHHHFFHFHHHGHFHHHHGGGGGGDFFGFGGGFGEFFFFGFFEAFACEFEFCDFF
@M02034:409:000000000-BFKT7:1:1105:6260:16284 1:N:0:29
AAAGTCGAGGTGCCTAAAGTGGCAACCCAGACTGAGCGTCCGGTTGGTGGTGTAGAGCTTCCTGTAGCCGCATGGCGTTCGTACTTAAATATGGAACTAACCATTCCAATTTTCGCTGTCTCTTATACACATCTCCGAGCCCACGAGACG
+
BBBBBFBBDDABGGGGGGGGGGGHHHHGGHHGHGHHGGGGGGGGGGGAFEEFGHHFFFHHFFHHHHHHHGG?EEHEFEFGFEFHHHHGGHHHHHFGGHHHHHHHHHHGFGGHHHEGGDCGHHHHHHHHFFGHHHGDEBGGGGHGGGGGGG
@M02034:409:000000000-BFKT7:1:1105:6859:16296 1:N:0:29
AAAGTCGAGGTGCCTAAAGTGGCAACCCAGACTAATCCTCAGGTTGGTGGTGTAGAGCTTCCTGTAGCCGCATGGCGTTCGTACTTAAATATGGAACTAACCATTCCAATTTTCGCTGTCTCTTATACACATCTCCGAGCCCACGAGACG
+
BBCCCFBBCCABGGGGGGGGGGGHHHHGGHHGHGAGGHHH3FHGHHGGFGEFHHHHHHHHHHHHHHHHHGGEGGHHGEGGGGHHHHHHHHHHHHGHGHHGHHGHHHHHHHHHHHGGGGGHGHHHHHHHHHHHHHHFFCGGGGHGGGGGG?
@M02034:409:000000000-BFKT7:1:1105:25930:16301 1:N:0:29
AAAGTCGAGGTGCCTAAAGTGGCAACCCAGACTTTTCAGGGTGTTGGTGGTGTAGAGCTTCCTGTAGCCGCATGGCGTTCGTACTTAAATATGGAACTAACCATTCCAATTTTCGCTGTCTTTATACACATCTCCGAGCCCACGAG
+
AAABAFCCCCBBGGGGGGGGGGGHHHHGGHHGHHHHFFHHHHGAEHEECFFFFBG5FDBGFHHHGGFBFEG@FGFCEEEGFEEFGHHHFHHFFF3@GHHHB?3FEDG4EGFHFBEEFEEEEFHHHGHBFBFHGGGFCFCDFC=//@
@M02034:409:000000000-BFKT7:1:1105:9664:16303 1:N:0:29
AAAGTCGAGGTGCCTAAAGTGGCAACCCAGACTCCTCGTGAGGTTGGTGGTGTAGAGCTTCCTGTAGCCGCATGGCGTTCGTACTTAAATATGGAACTAACCATTCCAATTTTCGCTGTCTCTTATACACATCTCCGAGCCCACGAGACG
+
AABBBFBBBBAAGGGGGGGGGGGHGHHGGHHGHHHHHGFHHEHGGGGGGGEFHHHHHHHHHHHHHHHHHGGGGGHHGGGGGGHHHHHHHHFHHHGGGGGHHHHHHHHHFHHHHHGGGGGHHGHHEHHHHGGHHHGGGCGGGGHGGGGGGG
@M02034:409:000000000-BFKT7:1:1105:7935:16320 1:N:0:29
AAAGTCGAGGTGCCTAAAGTGGCAACCCAGACTATTGATAATGTTGGTGGTGTAGAGCTTCCTGTAGCCGCATGGCGTTCGTACTTAAATATGGAACTAACCATTCCAATTTTCGCTGTCTCTTATACACATCTCCGAGCCCACGAGACG
+
CCCCCFACDCCCGGGGGGGGGGGHHHHGGHHGHHHHGFHHGHHHHHHGFDGFGFHFFHHHHHHHGDGFGGGFEFHCEEEFGGFHHHHHHHGHHHHFHHGHHHGHGHHFFGHHHFGGGFGHHHHHHHFHHHHHHHHGG<DGGGHGF@DGGG
@M02034:409:000000000-BFKT7:1:1105:10903:16323 1:N:0:29
AAAGTCGAGGTGCCTAAAGTGGCAACCCAGACTGATAAGACGGTTGGTGGTGTAGAGCTTCCTGTAGCCGCATGGCGTTCGTACTTAAATATGGAACTAACCATTCCAATTTTCGCTGTCTCTTAACACATCTCCGAGCCCACGAGACGG
+
BCCCCFCCCCBAFGGGGGGGGGGGGHHGGHHFHHGHFHHHHGGEGGGEGGGFGFHEGHHHDGHHHHHFHGGGGFGGGEFFFEGHHHHHHHHHHHGFHHGFHHFHHHHGHHHHHHGGGGGHHHHHGHFHHGHHHHHGCFFDCHGCGGGFGD
@M02034:409:000000000-BFKT7:1:1105:7979:16325 1:N:0:29
AAAGTCGAGGTGCCTAAAGTGGCAACCCAGACTAAGTCTGAGGTTGGTGGTGTAGAGCTTCCTGTAGCCGCATGGCGTTCGTACTTAAATATGGAACTAACCATTCCAATTTTCGCTGTCTCTTATACACATCTCCGAGCCCACGAGACG
+
>>ABBFBBDDAAGGGGGGGGCGGHHHHGFHGGHHHHHHHGHHGHH2EEFEFFHHHEHHHHHHHHGHHHHGG@GGHGGGGGGEFHHHGFGFGHHHDDGHFHHHHHHHHEGGFHHFEGGEEGFFGHFFGHHGHHHGGGF?CGGGHGGCCGCG
@M02034:409:000000000-BFKT7:1:1105:10090:16326 1:N:0:29
AAAGTCGAGGTGCCTAAAGTGGCAACCCAGACTTCTTC
+
CCCCCFBCCBBCGGGGGGGGGGGHHHHGGHHGHHEG55
@M02034:409:000000000-BFKT7:1:1105:9769:16332 1:N:0:29
AAAGTCGAGGTGCCTAAAGTGGCAACCCAGACTTCGCCTAATGTTGGTGGTGTAGAGCTTCCTGTAGCCGCATGGCGTTCGTACTTAAATATGGAACTAACCATTCCAATTTTCGCTGTCTCTTATACACATCTCCGAGCCCACGAGACG
+
AAAB>DAABAAAFGFGGGGFDGGHHHHGGGHGHGHGGGGG3DGDFGHFCFEFBGGFHFHHGGHGFGGGHEGEEEBGEGGGGGHHGHHHHHHHHGDDGHEG3FFFHHFHHHHHHHGGGGGHHFHHGHHGHHFHHHGHFCDDGGHGGGGDDE
@M02034:409:000000000-BFKT7:1:1105:25364:16332 1:N:0:29
AAAGTCGAGGTGCCTAAAGTGGCAACCCAGACTGTTAATAATGTTGGTGGTGTAGAGCTTCCTGTAGCCGCATGGCGTTCGTACTTAAATATGGAACTAACCATTCCAATTTTCGCTGTCTCTTATACACATCTCCGAGCCCACGAGACG
+
AAABBBBBBBBBGGGGGGGGFFGHHHHGGHGGHHHHHFHHHHFHHHHEEFEBFGHFGHHHHGHGHHHHGGGGGFHHGGGGEEGHHHHGHHHHHHFGHHHEHHHHHHHGHHHHHHGGGDFHHHHHGHHHHHGHGFFHF?FG/FGGGGGGGF
@M02034:409:000000000-BFKT7:1:1105:20541:16337 1:N:0:29
AAAGTCGAGGTGCCTAAAGTGGCAACCCAGACTCCGAAGGAGGTTGGTGGTGTAGAGCTTCCTGTAGCCGCATGGCGTTCGTACTTAAATATGGAACTAACCATTCCAATTT
+
BBBBAFBBBDABGGGGGGGGGGGHHGHGGHHGHF3EA22EG2BFGHGEFGEFGGHHHHHHHHHHHGHHHGGEFGHHGGGGGGHHHHHGHHHHHHHHHHHHHGGHHHBG4FGH
@M02034:409:000000000-BFKT7:1:1105:6313:16339 1:N:0:29
AAAGTCGAGGTGCCTAAAGTGGCAACCCAGACTCCTACTACTGTTGGTGGTGTAGAGCTTCCTGTAGCCGCATGGCGTTCGTACTTAAATATGGAACTAACCATTCCAATTTTCGCTGTCTCTTATACACATCTCCGAGCCCACGAGACG
+
CCCCCFACBCCCGGGGGGGGGGGHHHHGGHHGHGHHHHHFADGHHHHEFGFGHHHBGFHHFHHHHFHFHGGCEGHHGAEFGEGHHHHHGHHHHHFFGHGHGFFHHHHHEGHHHHGGGGGHFHHHGHEFHHHHHHHFGCGGGGHGG@GDGD
@M02034:409:000000000-BFKT7:1:1105:14805:16340 1:N:0:29
AAAGTCGAGGTGCCTAAAGTGGCAACCCAGACTGATAATCAGGTTGGTGGTGTAGAGCTTCCTGTAGCCGCATGGCGTTCGTACTTAAATATGGAACTAACCATTCCAATTTTCGCTGTCT
+
A1>AAFAADDAACFGGGGGGGBFFBGHAFHCCHGHFHFHFFDEDFAEFGGAFFGHDGFBGBGHFGFHEHCCGGFHHEBEFEFFFFHHFFGFGGHEBHEHBFHHGGHGHEGHHHHGGGC/1>
@M02034:409:000000000-BFKT7:1:1105:27423:16341 1:N:0:29
AAAGTCGAGGTGCCTAAAGTGGCAACCCAGACTAATATGGCTGTTGGTGGTGTAGAGCTTCCTGTAGCCGCATGGCGTTCGTACTTAAATATGGAACTAACCATTCCAATTTTCGCTGTCTCTTATACACATCTCCGAGCCCACGAGACG
+
>AAA3DAB@>A?GFGGGGGGGGGHHGHGGFHGHHHHHF5BGGFBFGHAFF1FHHHHHEGHHHHHDGEHHGEEGGHHGGGGG?GHGGHHHHHHHGGDGFDCGHFGHBBFHHHHGHGGG?AFHGGGGFFG?FGF2GFGGC/<CG/FCA@?/D
@M02034:409:000000000-BFKT7:1:1105:20951:16341 1:N:0:29
AAAGTCGAGGTGCCTAAAGTGGCAACCCAGACTAAGAATAAGGTTGGTGGTGTAGAGCTTCCTGTAGCCGCATGGCGTTCGTACTTAAATATGGAACTAACCATTCCAATTTTCGCTGTCTCTTATACACATCTCCGAGCCCACGAGACG
+
BBBBBFBBBBBBGGGG4GGGGGGHHHHGGHGGHHFHCFGHGGHFHHGEFGEGHHHFHHGHHHHHGHGFHGGEEGHHGEGGGGHHHHHHFHHGGHFGHHFFHHHHGHFDFFFHFHGGGGEDHHHHGHGBFHGHHHFGD<<C@FFFCGGGGG
@M02034:409:000000000-BFKT7:1:1105:9084:16342 1:N:0:29
AAAGTCGAGGTGCCTAAAGTGGCAACCCAGACTCAGAAGAATGTTGGTGGTGTAGAGCTTCCTGTAGCCGCATGGCGTTCGTACTTAAATATGGAACTAACCATTCCAATTTTCGCTGTCTCTTATACACATCTCCGAGCCCACGAGACG
+
BBBBBFBBBBAAGGGGGGGGGGGFHHHGGHHGHHHHHHHHHHHHHHCECGEFGHHDHHHHFHHHHHHGGGGEFGHHGGGGGFHHHGGGHHHHGHFGFHHGFHGHEHHGHGHHHHGGGEEFHFFHHHGGGHGBFFHHDCGFGFCFGGGGGG
@M02034:409:000000000-BFKT7:1:1105:13688:16348 1:N:0:29
AAAGTCGAGGTGCCTAAAGTGGCAACCCAGACTCATCCGA
+
A1AAABAADD>AFGGGGGGGGBFCGHH?0ACACAGHF10A
@M02034:409:000000000-BFKT7:1:1105:18373:16349 1:N:0:29
AAAGTCGAGGTGCCTAAAGTGGCAACCCAGACTTCTGAGAAGGTTGGTGGTGTAGAGCTTCCTGTAGCCGCATGGCGTTCGTACTTAAATATGGAACTAACCATTCCAATTTTCGCTGTCTCTTATACACATCTCCGAGCCCACGAGACG
+
CCCCCFCCCCBBGGGGGGGGGGGHHHHGGHHGHHHHHHHHHHHGHHGEFGFFHHGFHHHHHHHHHGHHHGGFGGHGGGGGGGHHHHHHHHHHHHFGHGHGFHGHHHGFHHHHHHGGGGGHGHHHHHHFHHHGHHHHGCGGGGHGGGGGGG
@M02034:409:000000000-BFKT7:1:1105:26577:16352 1:N:0:29
AAAGTCGAGGTGCCTAAAGTGGCAACCCAGACTCCTTCGTCTGTTGGTGGTGTAGAGCTTCCTGTAGCCGCATGGCGTTCGTACTTAAATATGGAACTAACCATTCCAATTTTCGCTGTCTCTTATACACATCTCCGAGCCCACGAGACG
+
>AAA3BAABAABGGGGFBGFFGGHHGAEFHHFHBFH5BB22BFDFFFAAEEFF3GFGFGC5FGFFFGBBBE?EA11>?EFGAFFGEFF3FGEFG33B33F303B?4FFFFHHH4E/EFEGH4FGFHGGGEDH2GGFCCD/</?FDGGCGG
@M02034:409:000000000-BFKT7:1:1105:27418:16358 1:N:0:29
AAAGTCGAGGTGCCTAAAGTGGCAACCCAGACTAATATGGCTGTTGGTGGTGTAGAGCTTCCTGTAGCCGCATGGCGTTCGTACTTAAATATGGAACTAACCATTCCAATTTTCGCTGTCTCTTATACACATCTCCGAGCCCACGAGACG
+
BBBABFABBDAAFGGGGFGFGGDHHHHGGHHGHGHHHGD5FFFHHFHGGGEFHGG5GFHHHHHHHHHHHGGGGEHFCEGEFECAFGGBHGHHFHEHFHFFGHGHHHHHHHHHHGGGGGEFFFHHGHHHGFFHFGFGDCFCGFHF/A/DG?
@M02034:409:000000000-BFKT7:1:1105:11324:16360 1:N:0:29
AAAGTCGAGGTGCCTAAAGTGGCAACCCAGACTGGTCATGCTGTTGGTGGTGTAGAGCTTCCTGTAGCCGCATGGCGTTCGTACTTAAATATGGAACTAACCATTCCAATTTTCGCTGTCTCTTATACACATCTCCGAGCCCACGAGACG
+
CCCCCFCCCCBCGGGGGGGGGGGHHHHGGHHGHHHHHHHHHHHHHHHGFGEFHHHHHHHHHHHHHHHHHGGGGGHHGGGGGGHHHHHHHHHHHHHHHHHFHHGHHHHHHHHHHHGGGGGHHGHHHHHHHHGHHHHFGCGGGGHGGGGGGG
@M02034:409:000000000-BFKT7:1:1105:2708:16388 1:N:0:29
AAAGTCGAGGTGCCTAAAGTGGCAACCCAGACTCATCAGAATGTTGGTGGTGTAGAGCTTCCTGTAGCCGCATGGCGTTCGTACTTAAATATGGAACTAACCATTCCAATTTTCGCTGTCTCTTATACACATCTCCGAGCCCACGAGACG
+
AAA>AFAA>D1AGGGGGGGFF1FHGHHGFGGCGFGBGHDGHGFHHHHEA?EFGFGFGFHHHFHFGHHHHGCEEGHAEEGGEEFHEGFFFHGHGHHHGHHHGHHHGHHFHHHHHGEGGEEHHHHHGFFFGHHHHGH1ECCCGEHGGGGGGG
@M02034:409:000000000-BFKT7:1:1105:9993:16392 1:N:0:29
AAAGTCGAGGTGCCTAAAGTGGCAACCCAGACTAAGAATCAGGTTGGTGGTGTAGAGCTTCCTGTAGCCGCATGGCGTTCGTACTTAAATATGGAACTAACCATTCCAATTTTCGCTGTCTCTTATACACATCTCCGAGCCCACGAGACG
+
CCCCCFCBCCCCGGGGGGGGGGGHHHHGGHHFHHHHHHHHHHHHHHGGGGEGHHHHHHHHHHHHHHHHHGGEGGHGGGGGGGHHHHHHHHHHHHGFHHHHHHHHHHHHHHHHHHGGGGFFHGHHHHHHHHGHGHHHGGGCGGHGGCGDGG
@M02034:409:000000000-BFKT7:1:1105:15307:16394 1:N:0:29
AAAGTCGAGGTGCCTAAAGTGGCAACCCAGACTACGCCGCATGTTGGTGGTGTAGAGCTTCCTGTAGCCGCATGGCGTTCGTACTTAAATATGGAACTAACCATTCCAATTTTCGCTGTCTCTTATACACATCTCCGAGCCCACGAGACG
+
AAAAAFAADD>AFGDGGGGGGFGGFHHGGHHGHGHGGGGCGEGHHGHFGGAFGHHFFHHGGFGFHGHEGGGEEGHGGEEFEE0FFHF1GHGHHHGFGHHFHHHGHHHHGFGHHHCCGGEFFHHHHHHFFHFHFHHHGCGGCGHFC?CCCF
@M02034:409:000000000-BFKT7:1:1105:14106:16396 1:N:0:29
AAAGTCGAGGTGCCTAAAGTGGCAACCCAGACTACTGCTCCTGTTGGTGGTGTAGAGCTTCCTGTAGCCGCATGGCGTTCGTACTTAAATATGGAACTAACCATTCCAATTTTCGCTGTCTCTTATACACATCTCCGAGCCCACGAGACG
+
BBBBAFBBDDABGGGGGGGGGFFHHHHGGHFGHHHHGHHHHHHFGGFGFGGFGHHHHHGHHHHHHHHGBEGEEFHFEFFGGGHHGHHHHHHHHHHEGFHFFHHHHHHHFGHHHHGGGEEHHHHGHHHHEFFHHHHHE@CDCGCGG?FDFD
@M02034:409:000000000-BFKT7:1:1105:13924:16404 1:N:0:29
AAAGTCGAGGTGCCTAAAGTGGCAACCCAGACTAAGCCGCAGGTTGGTGGTGTAGAGCTTCCTGTAGCCGCATGGCGTTCGTACTTAAATATGGAACTAACCATTCCAATTTTCGCTGTCTCTTATACACATCTCCGAGCCCACGAGACG
+
A@AAADAADA>AGFGDGFEFAEEFGAHDGCFFHHHHHHGGCGCHHGG1FDBFAEDFFGHHHHGGGHHHHGGCEEH1/BEFGAG1?GHHDHHFGGFHFHFEFGFEFHFFHHFHHHGGGGDBGHGHHHFBDGEGB2@2<DC?/FGF/@DFGD
@M02034:409:000000000-BFKT7:1:1105:18677:16412 1:N:0:29
AAAGTCGAGGTGCCTAAAGTGGCAACCCAGACTAAGCATAATGTTGGTGGTGTAGAGCTTCCTGTAGCCGCATGGCGTTCGTACTTAAATATGGAACTAACCATTCCAATTTTCGCTGTCTCTTATACACATCTCCGAGCCCACGAGACG
+
BBCCBFCCCCABGGGGGGGGGGGGHHHGGHGFHHHHHHHHHHHHHHHEFGEFHHHGHHHHHHHHHHHHHGGGGGHHGGGGGGHHHHHHHHHHHHFHHHHHHHHHHHHHHHHHHHGGGGGGHHHHHHHHGHGHHHHHGGGGGGHGGGGGGG
@M02034:409:000000000-BFKT7:1:1105:11282:16415 1:N:0:29
AAAGTCGAGGTGCCTAAAGTGGCAACCCAGACTCAGCCTACGGTTGGTGGTGTAGAGCTTCCTGTAGC
+
CCCCCFCCCCBAGGGGGGGGGGGHHHHGGHHGBEGB3BGG2AEH220EA1EC13D55A335BBBA555
@M02034:409:000000000-BFKT7:1:1105:6440:16416 1:N:0:29
AAAGTCGAGGTGCCTAAAGTGGCAACCCAGACTAAGAATAATGTTGGTGGTGTAGAGCTTCCTGTAGCCGCATGGCGTTCGTACTTAAATATGGAACTAACCATTCCAATTTTCGCTGTCTCTTATACACATCTCCGAGCCCACGAGACG
+
AABCAFBCCCAAGGGGGGGGFGGHHHHGGHHGHHHHHHHHGGHGHFHECEEFGFHFFFHGHHHFFGGGGEGFGGHFEEGGGGHHHHGHHHHHFHFEFGEBGGBGHHHGHHHHHHGGGGEGHHHHHHFHFGGHHHGFC<CC@EHGGGGGGG
@M02034:409:000000000-BFKT7:1:1105:13941:16419 1:N:0:29
AAAGTCGAGGTGCCTAAAGTGGCAACCCAGACTAAGCCGCAGGTTGGTGGTGTAGAGCTTCCTGTAGCCGCATGGCGTTCGTACTTAAATATGGAACTAACCATTCCAATTTTCGCTGTCTCTTATACACATCTCCGAGCCCACGAGACG
+
BBABBFBA3A>ABGGFGGGGGGGHHHHGGHHGHHHHHHGGGGGHGHGEFGFFFGHF5DGHGGHHGFHHHGGEFFHGGGGGFFCHHHHGGHHEGHFGHHHHHHGHHHHHFHHHHHGGGGDFGGHHGHFHHFFHHHF2E@DCDEGGGGGGGG
@M02034:409:000000000-BFKT7:1:1105:26771:16420 1:N:0:29
AAAGTCGAGGTACCTAAAGTGGCAACCCAGACTCAGCAGCAGGTTGGTGGTGTAGAGCTTCCTGTAGCCGCATGGCGTTCGTACTTAAATATGGAACTAACCATTCCAATTTTCGCTGTCTCTTATACACATCTCCGAGCCCACGAGACG
+
CCCCCFCCCCBFGGGGGGGGGGGHHHHGGHHGHHHCBG2A2FGHHHE2AAFFGFHF5AGG5GGHH5FBFFGEFGGFEAEFGFFEEFHGFHHFFFBDFGHHFC3FFFFF4GFHHHGGGEEGDHGHFGHGFHBGHHHFD@FCGGFGGCDDAE
@M02034:409:000000000-BFKT7:1:1105:19320:16429 1:N:0:29
AAAGTCGAGGTGCCTAAAGTGGCAACCCAGACTGCTACGCATGTTGGTGGTGTAGAGCTTCCTGTAGCCGCATGGCGTTCGTACTTAAATATGGAACTAACCATTCCAATTTTCGCTGTCTCTTATACACATCTCCGAGCCCACGAGACG
+
11AA1DA1>A>ABGEDFGG3ABFGHEGFCCHFHHCGHHGGGGGDGGHFFEAFEFGBFGFHF1DEFGHBGCCGGGHFEGGEEEFHHHHHBGHHGHHGHHGCGGFFFEGHHHHGHFECEFEBGDGHBHDG2B1CGG>1?<@CCF<FCG@GC?
@M02034:409:000000000-BFKT7:1:1105:7750:16435 1:N:0:29
AAAGTCGAGGTGCCTAAAGTGGCAACCCAGACTGCTAATACTGTTGGTGGTGTAGTGC
+
BBBBBFAA>DABGGGGGFGGFGFHHHHGGGHGH33D55FEAFGHE32A22E113D535
@M02034:409:000000000-BFKT7:1:1105:6291:16435 1:N:0:29
AAAGTCGAGGTGCCTAAAGTGGCAACCCAGACTCAGAGTAAGGTTGGTGGTGTAGAGCTTCCTGTAGCCGCATGGCGTTCGTACTTAAATATGGAACTAACCATTCCAATTTTCGCTGTCTCTTATACACATCTCCGAGCCCACGAGACG
+
BCCCCFAADDABGGGGGGGGGGGHHHHGGHHGHHHCFHGHHHHGHFEGA2EBFHHFGFHHBGHHHHHFFGGEEFHFEEEFGEFHGGHEGHHGHG3EFGGHEGEGHFHF4FGHHH/EF?GHHHHGFH4FBGHHHHHFC<CGCGFGGGG?AC
@M02034:409:000000000-BFKT7:1:1105:5139:16447 1:N:0:29
AAAGTCGAGGAGCCTAAAGTGGCAACCCAGACTGTTGATCAGGTTGGTGGTGTAGAGCTTCCTGTAGCCGCATGGCGTTCGTACTTAAATATGGAACTAA
+
AAA?AFAA?11>FFCFBED3FFCHHE0BAA00FHAFFEEFFF1DFBCGGGEFAAF2FGGHHBFFGBB2FA?>EFH0>E@>FE0GHFDGFHHGGH111F1>
@M02034:409:000000000-BFKT7:1:1105:29643:16449 1:N:0:29
AAAGTCGAGGTGCCTAAAGTGGCAACCCAGACTAAGACTAGTGTTGGTGGTGTAGAGCTTCCTGTAGCCGCATGGCGTTCGTACTTAAATATGGAACTAACCATTCCAATTTTCGCTGTCTCTTATACACATCTCCGAGCCCACGAGACG
+
BBBBBFAA@D>ACBFGFGFGGGEFHH4ECEAEGHFFEGHFFEBGGHHEGFAFHFFHGFHFHFHGFGHHDEEEEGGHEEEGGDGHHHHF3FGHHHGHFHFFG1BFDEGHFGHGFF@FGGFFGHHHBGFFHH111F1FD//BCGHGGG?//C
@M02034:409:000000000-BFKT7:1:1105:15017:16455 1:N:0:29
AAAGTCGAGGTGCCTAAAGTGGCAACCCAGACTACGAATCCGGTTGGTGGTGTAGAGCTTCCTGTAGCCGCATGGCGTTCGTACTTAAATATGGAACTAACCATTCCAATTTTCGCTGTCTCTTATACACATCTCCGAGCCCACGAGACG
+
BCBCCFCBBCAAGGGGGGGFGGGHHHHGGHHGHHHGGHHGHGGGGGGGGGFFGHHGHHHHHHHHHHHHHGGGGGHHGFGGEFCHHHHGHHHHHHGFHHHGHHHHGHHHFHHHHHGGGGFBFHHHHHGHHHFHHGHFGDCGGGHGGGGDGG
@M02034:409:000000000-BFKT7:1:1105:29639:16468 1:N:0:29
AAAGTCGAGGTGCCTAAAGTGGCAACCCAGACTAAGACTAGGGTTGGTGGTGTAGAGCTTCCTGTAGCCGCATGGCGTTCGTACTTAAATATGGAACTAACCATTCCAATTTTCGCTGTCTCTTATACACATCTCCGAGCCCACGAGACG
+
BBBABFABBBABGFGGG4FGFFGHHHHGGHHGFD3B3BBE33BFGGGEGGEFHGHGHHHHHHFHHEHGGGCCEEHFGGGGGGHHEHHGHHFHHGBDGGFCGHHHGFFFHEEHHHGGGGFDGHHHHH?FFGGFHHHFD<D?CGHGDGGGG<
@M02034:409:000000000-BFKT7:1:1105:24725:16471 1:N:0:29
AAAGTCGAGGTGCCTAAAGTGGCAACCCAGACTTCGCGTCAGGTTGGTGGTGTAGAGCTTCCTGTAGCCGCATGGCGTTCGTACTTAAATATGGAACTAACCATTCCAATTTTCGCTGTCTCTTATACACATCTCCGAGCCCACGAGACG
+
CBCCCFBCCCBCGGGGGGGGGGGHHHHGGHHGHHDFGGGGAACGFGEEFFGFHFHFGHHHHHHHGHHHGGGEFGGAEGGGGGHHHHHGHHHHHHEDGHHH3C?GGFHFHHHHHGEGGGDHHHHHHHFHHGHHHHGBD@FGGGFGGGFGGD
@M02034:409:000000000-BFKT7:1:1105:23457:16473 1:N:0:29
AAAGTCGAGGTGCCTAAAGTGGCAACCCAGACTAAGCATCAGGTTGGTGGTGTAGAGCTTCCTGTAGCCGCATGGCGTTCGTACTTAAATATGGAACTAACCATTCCAATTTTCGCTGTCTCTTATACACATCTCCGAGCCCACGAGACG
+
CBCCCFABCCCBGGGGGGGGGGGHHHHGGHGFGHHHHHHHGHHHHHGEFGEGCDGGHHHHHHHHHFHHFGGEEGHGFFGGGGGHHHHHHHHHHHFHFHHHHHHGHHGFGHHGHGCGGGEHFHHHHHHFHHHFHHHFB<@BCGCECD@/AE
@M02034:409:000000000-BFKT7:1:1105:6647:16474 1:N:0:29
AAAGTCGAGGTGCCTAAAGTGGCAACCCAGACTAATCCGCGGGTTGGTGGTGTAGAGCTTCCTGTAGCCGCATGGCGTTCGTACTTAAATATGGAACTAACCATTCCAATTTTCGCTGTCTCTTATACACATCTCCGAGCCCACGAGACG
+
BBBBBFBBBBAAGGGGGGGGGGGGFHHGGHHGHHHHHHGGGGGGGGCEFGGFGDGBGFGHHGHHHHGGHGGCGEHFEEFGGEFHHHHHHHHHHFBDGHHHHCFHFHHEFGFHHGCGFD?FGHGFFHHHHFHHHHHEC/CD@FGGGGGGGG
@M02034:409:000000000-BFKT7:1:1105:24743:16480 1:N:0:29
AAAGTCGAGGTGCCTAAAGTGGCAACCCAGACTTGGAAGGATGTTGGTGGTGTAGAGCTTCCTGTAGCCGCATGGCGTTCGTACTTAAATATGGAACTAACCATTCCAATTTTCGCTGTCTCTTATACACATCTCCGAGCCCACGAGACG
+
ABAABFABBBABGGGGGGGGGFEGFHHGGHFGHHHFFFFEFFCGHHGEFEAFHFHFGFHHHGHFGHHFGGFEEGHGEEGEGDEGEGHEFHFHHHGFHHHHGEHF3GFHGGHHHHGGGGGHHHHGHHHHFHHHHHFDECCFGGHGGGGGGG
@M02034:409:000000000-BFKT7:1:1105:25621:16484 1:N:0:29
AAAGTCGAGGTGCCTAAAGTGGCAACCCAGACTGGGATGGGGGTTGGTGGTGTAGAGCTTCCTGTAGCCGCATGGCGTTCGTACTTAAATATGGAACTAACCATTCCAATTTTCGCTGTCTCTTATACACATCTCCGAGCCCACGAGAC
+
CCCDCFCCDDBAGGGGGGGGGGGHHHHGGHHGHHHH2BF2AEFGFGGFFGGFHHHHHHHHHHHHHHHHHGGGGGHHGGGGGGGHHHHHHHHHHHHHHHHHHHGHHHHHHHHHHHGGGGGHHGHHHHHHGGHHHHHHGCGGGGGGGGGGG
@M02034:409:000000000-BFKT7:1:1105:16953:16485 1:N:0:29
AAAGTCGAGGTGCCTAAAGTGGCAACCCAGACTAATACGAATGTTGGTGGTGTAGAGCTTCCTGTAGCCGCATGGCGTTCGTACTTAAATATGGAACTAACCATTCCAATTTTCGCTGTCTCTTATACACATCTCCGAGCCCACGAGACG
+
CCCBCFBCCCCCGGGGGGGGGGGHHHHGGHHGHHHHHHHGHHHHHHHFGGFFHHHHHHHHHHHHHHHHHGGGGGHHGGGGGGHHHHHHHHHHHHHHHHHHHHHHHHGHHHHHHHGGGGGGHHHHHHHHHHFHHHHFFBCFGGHGGGGGGG
@M02034:409:000000000-BFKT7:1:1105:22255:16488 1:N:0:29
AAAGTCGAGGTGCCTAAAGTGGCAACCCAGACTTCTAGTCGTGTTGGTGGTGTAGAGCTTCCTGTAGCCGCATGGCGTTCGTACTTAAATATGGAACTAACCATTCCAATTTTCGCTGTCTCTTATACACATCTCCGAGCCCACGAGACG
+
CCCCCFCCCCABGGGGGGGGGGGHHHHGGHHGHHHHHHHHGGGHHHHGGGFFGGHGHHHHHHHHGHHHHGGGGGHGGGGGEFGHHHHHHHHHHHGHFHGHHHHHHHHHHHHHHHGGGGGHHHHHHHHHGHFHHHHHE@GCGGHGGGGGGG
@M02034:409:000000000-BFKT7:1:1105:23141:16488 1:N:0:29
AAAGTCGAGGTGCCTAAAGTGGCAACCCAGACTACGCGGACGGTTGGTGGTGTAGAGCTTCCTGTAGCCGCATGGCGTTCGTACTTAAATATGGAACTAACCATTCCAATTTTCGCTGTCTCTTATACACATCTCCGAGCCCACGAGACG
+
CCBCCFCCCCBCGGGGGGGGGGGHHHHGGHHGHHHGGGGGGGGGGGGGFGEFHHHHHHHHHHHHHHHHHGGGGGHHGFGGGFHHHHHFHHHHHHGHHHHHHHHHHHGGHHHHHHGGGGGGHGHHHHHHFHHHHHHHGGGCGGHGGGGGGG
@M02034:409:000000000-BFKT7:1:1105:23448:16494 1:N:0:29
AAAGTCGAGGTGCCTAAAGTGGCAACCCAGACTATGCATGATGTTGATGTTGCAGTGCTTCCTGTAGCCGCGT
+
BBBBBFBBBBABGGGGGGFGGGGHHHHGGHHGH35D35D535DF555D55D553B535A55B5555A531A0A
@M02034:409:000000000-BFKT7:1:1105:20947:16496 1:N:0:29
AAAGTCGAGGTGCCTAAAGTGGCAACCCAGACTACTCATACTGTTGGTGGTGTAGAGCTTCCTGTAGCCGCATGGCGTTCGTACTTAAATATGGAACTAACCATTCCAATTTTCGCTGTCTCTTATACACATCTCCGAGCCCACGAGACG
+
CCCBCFCCCCCCGGGGGGGGGGGHHHHGGHHGHHHHHHHHHHHHHHHFGGGFHHHHHHHHHHHHHHHHHGGFGGHHGGGGGGHHHHHHHHHHHHHHHHHHHHHHHHHHHHHHHHGGGGFHHHHHHHHHHHGFHHHHGC?DGGHGGGGGGF
@M02034:409:000000000-BFKT7:1:1105:15646:16497 1:N:0:29
AAAGTCGAGGTGCCTAAAGTGGCAACCCAGACTAATAATAATGTTGGTGGTGTAGAGCTTCCTGTAGCCGCATGGCGTTCGTACTTAAATATGGAACTAACCATTCCAATTTTCGCTG
+
CCCCBFABCCBCGGGGGGGGGGGHHHHGEHHGHHGGGHGHHHHHHHHGGGGGHFHGHGHHHHHHHHHHHGGEGGHFGEGGGGHHHHHHHHHHHHHDHHHHFHGHHHHFGGGHH4>>EA
@M02034:409:000000000-BFKT7:1:1105:29444:16502 1:N:0:29
AAAGTCGAGGTGCCTAAAGTGGCAACCCAGACTGGTGGGGGGGTT
+
A1AAAFAADD>AGGGGGGGGFFGGFCHCGHCGHHHFBEGE/E-;;
@M02034:409:000000000-BFKT7:1:1105:12022:16504 1:N:0:29
AAAGTCGAGGTGCCTAAAGTGGCAACCCAGACTAATAATCCTGTTGGTGGTGTAGAGCTTCCTGTAGCCGCATGGCGTTCGTACTTAAATATGGAACTAACCATTCCAATTTTCGCTGTCTCTTATACACATCTCCGAGCCCACGAGACG
+
CCCCCFCCDCBCGGGGGGGGGGGHHHHGGHHGHHHHHHHHHHHHHHHEFFGFHHHFGHHHFGHHHHHGHGGGGGGGGGGGGFCHEFGGFGHHHHBEGHHHGGHHHFFHHHHHHHGGGGFHHHHHGHFHHHHHHHHGG@GGGEHGGGG/EG
@M02034:409:000000000-BFKT7:1:1105:23573:16509 1:N:0:29
AAAGTCGAGGTGCCTAAAGTGGCAACCCAGACTCTGCATTCTGTTGGTGGTGTAGAGCTTCCTGTAGCCGCATGGCGTTCGTACTTAAATATGGAACTAACCATTCCAATTTTCGCTGTCTCTTATCCACATCTCCGAGCCCACGAGCCG
+
CCCCCFABBCBCGGGGGGGGGGGHHHHGGHHGHCGHFAG5FEGHHHHGGGGGHHHFHHGHGHHHFHGFHGGFGGHHGGGGGGHHHHHHFHHHHHFGFGHHFGHGHHFFFHHHHHGGGGFGHHHFGH3DBB222?F2?/<B@FGFFCG/<A
@M02034:409:000000000-BFKT7:1:1105:22199:16512 1:N:0:29
AAAGTCGAGGTGCCTAAAGTGGCAACCCAGACTACTAAGGAGGTTGGTGGTGTAGAGCTTCCTGTAGCCGCATGGCGTTCGTACTTAAATATGGAACTAACCATTCCAATTTTCGCTTCTCTTATACACATCTCCGAGCCCACGAGACGG
+
BBAABFCCBCAAGGGGGGGFGGGGHHHGGHGGHFGHFFHHFHGGHHGEFDGF1BG5GGHHFHGHHFGFHGGGGGGCFEEGFEFEHHGGGHHFGGBBFGHHGGHHHHHGHHHHHHGGGGGHHHHGHHGFHFCGHGHGGGGGFGGGGGGGGD
@M02034:409:000000000-BFKT7:1:1105:25021:16513 1:N:0:29
AAAGTCGAGGTGCCTAAAGTGGCAACCCAGACTTTTCCGAGTGTTGGTGGTGTAGAGCTTCCTGTAGCCGCATGGCGTTCGTACTTAAATATGGAACTAACCATTCCAATTTTCGCTGTCTCTTATACACATCTCCGAGCCCACGAGACG
+
AABBAFBBBBABGGGGGGGGGGGHHHHGGHHGHHHHGHGDGGHGFHHBFGAFGHHHHHHHHHGHGHHHFEGCGGHFFGGGGFFHGHHHHHHHHHDGFHHFGHFHHHHFHHHHHHGGCG?FHFHHGHHHGHFHFHFHFCFC?FHGGGGGFG
@M02034:409:000000000-BFKT7:1:1105:12166:16515 1:N:0:29
AAAGTCGAGGTGCCTAAAGTGGCAACCCAGACTTATCCTACTGTTGGTGGTGTAGAGCTTCCTGTAGCCGCATGGCGTTCGTACTTAAATATGGAACTAACCATTCCAATTTTCGCTGTCTCTTATACACATCTCCGAGCCCACGAGACG
+
BBBBBFBBDBAAGGGGGGGGGGGHGHHFGHHGHFGFFFHHHHHHHHGFFFEFGHHFHHHHHHHHHHHGHGGEEFHHGGGGGFGHHHBFGHGHHHGGGH@GHHHGHHHHBGGHHHEGGGDGHHHHGHFHHHFHHHHHGB@DCFHGGGG?ED
@M02034:409:000000000-BFKT7:1:1105:9896:16515 1:N:0:29
AAAGTCGAGGTGCCTAAAGTGGCAACCCAGACTGAGAGGCAGGTTGGTGGTGTAGAGCTTCCTGTAGCCGCATGGCGTTCGTACTTAAATATGGAACTAACCATTCCAATTTTCGCTGTCTCTTATACACATCTCCGAGCCCACGAGACG
+
>A?AAD>ADD1>1FFG1F13BAE0A0A0FGCGHFBBAFEEGF?HHFGEEFEFGGF2A1GFGCHFBGFE1E/>EEGFEEEEEE0FFGG1GGBEGH1FGHHHHHGGFHHBFGGHHHGGGGEFHHHHHHFHHHFHHHFDC<CCGGHGGGGFGG
@M02034:409:000000000-BFKT7:1:1105:5331:16520 1:N:0:29
AAAGTCGAGGTGCCTAAAGTGGCAACCCAGACTCATGATCGTGTTGGTGGTGTAGAGCTTCCTGTAGCCGCATGGCGTTCGTACTTAAATATGGAACTAACCATTCCAATTTTCGCTGTCTCTTATACACATCTCCGAGCCCACGAGAC
+
BBBBBFBBBDABGGGGGGGFGGGHHHHGGGHGH3GH555B2BBBFHHEFEBFHHHGGHHHHHHHGHHHHGGEGGHHGGGGGGHHHHHFHHGHHGFFFGBFFHGHGHDHHHHHHHGGGGGHEFHHHHFHFGHHHHFHG/DCGGHGGGGGG
@M02034:409:000000000-BFKT7:1:1105:9327:16520 1:N:0:29
AAAGTCGAGGTGCCTAAAGTGGCAACCCAGACTAAGGGTAATGTTGGTGGTGTAGAGCTTCCTGTAGCCGCATGGCGTTCGTACTTAAATATGGAACTAACCATTCCAATTTTCGCTGTCTCTTATACACATCTCCGAGCCCACGAGACG
+
CCCCCFCCBBAAGGGGGGGGGFGHHHHGGHHGHHHHHHGGGGHHHHHFFDFFHHHHHHHHHHHHHHHHHGGGGGHHGGGGGGHHHHGGHHHHHHHHGHHHHHGHHHHHHHHHHHGGGGGHHHHHFHFHHHHHHHHHGGFGGGHGGGGGGG
@M02034:409:000000000-BFKT7:1:1105:8365:16528 1:N:0:29
AAAGTCGAGGTGCCTAAAGTGGCAACCCAGACTAGGGATAATGTTGGTGGTGTAGAGCTTCCTGTAGCCGCATGGCGTTCGTACTTAAATATGGAACTAACCATTCCAATTTTCGCTGTCTCTTATACACATCTCCGAGCCCACGAGACG
+
BBCCCFCCCCAAGGGGGGGGGGGHHHHGGHHGHHHHHHHHHHHHHHHGGGEFHFHFHHHHHHHFGHHHHEFFGGHHGGGGGFHHHHHGHHHHHHHGHHHGHHGHHHGHHHHHHHGGGGFGHHHHHHHHHHGHHHHHGCGDGGGGGGGGGG
@M02034:409:000000000-BFKT7:1:1105:17665:16529 1:N:0:29
AAAGTCGAGGTGCCTAAAGTGGCAACCCAGACTTGTGATAAGGTTGGTGGTGTAGAGCTTCCTGTAGCCGCATGGCGTTCGTACTTAAATATGGAACTAACCATTCCAATTTTCGCTGTCTCTTATACACATCTCCGAGCCCACGAGACG
+
AABBBFBBDDAAGGGGGGFEGGGHGHHGGHGDGFHGHHHHHHHHHHGEFEEFHHHGHHFHHHFFHHHHHGCEEGFGEEGGEF?GGHGFFHHHHHHFGHFFGHHHHHHHHHGHHF/EFE<BGHGGFHHHFGFHHHHHFBC?DGGGC?DG/E
@M02034:409:000000000-BFKT7:1:1105:9310:16530 1:N:0:29
AAAGTCGAGGTGCCTAAAGTGGCAACCCAGACTAAGGGTAATGTTGGTGGTGTAGAGCTTCCTGTAGCCGCATGGCGTTCGTACTTAAATATGGAACTAACCATTCCAATTTTCGCTGTCTCTTATACACATCTCCGAGCCCACGAGACG
+
>3AB3BAAD2>AGGGBGGGBBFFGHGGGGHHFHHHHGHGHBDGDBDEA2EAFAFGGFGHGGGFGFFFFGEEEFEGGEGEFDEGHGGHHGGHHHHHBGGBBBF3BGB4FHHHHGDEGGGEEHBGHFHFHFHFHFHGFC//<DEGGGGGDGF
@M02034:409:000000000-BFKT7:1:1105:16078:16532 1:N:0:29
AAAGTCGAGGTGCCTAAAGTGGCAACCCAGACTAAGCAGCAGGTTGGTGGTGTAGAGCTTCCTGTAGCCGCATGGCGTTCGTACTTAAATATGGAACTAACCATTCCAATTTTCGCTGTCTCTTATACACATCTCCGAGCCCACGAGACG
+
DDDDDFCCCCBCGGGGGGGFGGGHHHHGGHGFHHHHHHHHHHHHHHGEGGGFHHHHHHHHHHHHHHHHHGGEFGHHGEGGGFHHHHHHHHHHHHGHHHHHHHHHHHHHHHHHHHGGGGGHHHHHHHHHHHHHHHHFFCGGCGHGGGGGGG
@M02034:409:000000000-BFKT7:1:1105:16693:16533 1:N:0:29
AAAGTCGAGGTGCCTAAAGTGGCAACCCAGACTCCGGCTACGGTTGGTGGTGTAGAGCTTCCTGTAGCCGCATGGCGTTCGTACTTAAATATGGAACTAACCATTCCAATTTTCGCTGTCTCTTATACACATCTCCGAGCCCACGAGACG
+
CDCCCFBCCCBCGGGGGGGGGGGHHHHGGHHGHHHGGGGGHGGHGGGGFGEGHHHGHHHHHHHHHHHHHGGGGGHHGGGGGGHHHHHHHHHHHHHHGHHHHHHHHHHHHHHHHHGGGGGHHHHHHHHHHHGHHHGHGFGGGGHGGGGGGG
@M02034:409:000000000-BFKT7:1:1105:27467:16537 1:N:0:29
AAAGTCGAGGTGCCTAAAGTGGCAACCCAGACTAATAATAAGGTTGGTGGTGTAGAGCTTCCTGTAGCCGCATGGCGTTCGTACTTAAATATGGAACTAACCATTCCAATTTTCGCTGTCTCTTATACACATCTCCGAGCCCACGAGACG
+
BABBBFBBBBAAGGGGGGGGGGGFHDEEGHHFFFHHHHHHHHHHHHGEFGBFGFHDGFHHHHHGHFHGHGGFGEHHGEGEFFHHHHHGHHGHHHGGHHHHHHGHHHHHHGFHHHGGGGGGGFHHGFHGFHHHHHGGD@DFGGHGGGCDDG
@M02034:409:000000000-BFKT7:1:1105:16717:16537 1:N:0:29
AAAGTCGAGGTGCCTAAAGTGGCAACCCAGACTGAGCATAAGGTTGGTGGTGTAGAGCTTCCTGTAGCCGCATGGCGTTCGTACTTAAATATGGAACTAACCATTCCAATTTTCGCTGTCTCTTATACACATCTCCGAGCCCACGAGACG
+
CCCCCFBBCCBCGGGGGGGGGGGHHHHGGHHGHHGHHHHHHHHEGHGGGGGFFHHGGHHHHHHHHHHHHGGEEGHGGGGGGGEHHHHHEFHHHHFFHHHGFHFFFHHGGGHHHHGGGGGHHHHHGHHHHHEGHHHHFCCGGGHGGGG?GD
@M02034:409:000000000-BFKT7:1:1105:8350:16539 1:N:0:29
AAAGTCGAGGTGCCTAAAGTGGCAACCCAGACTAGGGATAATGTTGGTGGTGTAGAGCTTCCTGTAGCCGCATGGCGTTCGTACTTAAATATGGAACTAACCATTCCAATTTTCGCTGTCTCTTATACACATCTCCGAGCCCACGAGACG
+
>3AA>BAAD2>>BFG5BGGFAGFGFFFEGHHGHHHFHBAG3DDFGFFBAEBBBGGFBAFFFGFFFDFDGEFEFAG1EECFFFGCFHFHFHHHHHEECGBC3FBFF4DEHHHHHHGFGEEGFFGHHHGFFGGGGGFDC//?CFHGGGG?DE
@M02034:409:000000000-BFKT7:1:1105:15098:16553 1:N:0:29
AAAGTCGAGGTGCCTAAAGTGGCAACCCAGACTACGAATAATGTTGGTGGTGTAGAGCTTCCTGTAGCCGCATGGCGTTCGTACTTAAATATGGAACTAACCATTCCAATTTTCGCTGTCTCTTATACACATCTCCGAGCCCACGAGACG
+
BBCCCFABBDBAGGGGGGGGFGGHHHHGGHHGHHHDEAFEGFFGEGEAAAEG1EGEGFHH5GGFHBGB3EG>EEGAEEEGG12?CDBDDGHFFH33FFFF3?3BFGFFGGHHHHCGGGEGFHGG?H3FHFGHHHH?E/BCBFFADACDFG
@M02034:409:000000000-BFKT7:1:1105:19974:16555 1:N:0:29
AAAGTCGAGGTGCCTAAAGTGGCAACCCAGACTAATAATCAGGTTGGTGGTGTAGAGCTTCCTGTAGCCGCATGGCGTTCGTACTTAAATATGGAACTAACCATTCCAATTTTCGCTGTCTCTTATACACATCTCCGAGCCCACGAGACG
+
BBBCAFCCCCBBGGGGGGGGGGGHHHHGGHGGHHHHHHHHHHHDGHGEFGFFGGHHHHHHHHHHGFHHHGGGGFGHGFGGGGHHHHHHHHHHHHFFFHFFGHGHHHGFHHHHHHGGGGGGHHHHHHHHFHFHHHHEC/DDCGCFB/CEGG
@M02034:409:000000000-BFKT7:1:1105:26187:16560 1:N:0:29
AAAGTCGAGGTGCTAAAGTGGCAACCCAGACTAAGAATAATGTTGGTGGTGTAGAGCTTCCTGTAGCCGCATGGCGTTCGTACTTAAATATGGAACTAACCATTCCAATTTTCGCTGTCTCTTATACACATCTCCGAGCCCACGAGACGG
+
BBBBBFBBBBAAGFGGFEBGGGHFHHGGHHGHHFH3FHHGHHGHHHAFFAFFFHGHHHHGHHHGFHHHGEEGEGFEEEEEGGEGHHFGHHHHHGFHHHEGHFHHHHHFHHHHHC/EF?GGHHH?FGGFHFCHHGHGDGGF/C/CFCGDDD
@M02034:409:000000000-BFKT7:1:1105:25530:16561 1:N:0:29
AAAGTCGAGGTGCCTAAAGTGGCAACCCAGACTGAGAAGCAGGTTGGTGGTGTAGAGCTTCCTGTAGCCGCATGGCGTTCGTACTTAAATATGGAACTAACCATTCCAATTTTCGCTGTCTCTTATACACATCTCCGAGCCCACGAGACG
+
BCBCBFCBCCABGGGGGGGGGGGFFHHGGHHGHG3F55GFFFHGGHGGGGEFGHHGHHGHHHHHHHHGHGGEEGHHGEGGGGHHHHHHGHHHHHHGHHHGHHHHHHGHHHHHHHGGGGGGFFGHHHGHHHGHHHHFFCCDGGHGGCDGGE
@M02034:409:000000000-BFKT7:1:1105:27720:16564 1:N:0:29
AAAGTCGAGGTGCCTAAAGTGGCAACCCAGACTAAGAATACGGTTGGTGGTGTAGAGCTTCCTGTAGCCGCATGGCGTTCGTACTTAAATATGGAACTAACCATTCCAATTTTCGCTGTCTCTTATCACATCTCCGAGCCCACGAGACGG
+
CCCCCFCCBBAAGGGGGGGGGGGHHHHGGHHGHHHHHHHHHHGGGGGGFGEFHHHHHHHHHHHHHHHHHGGGFGHHGFGGGFHGHHHHGHHHHHHGHHHHHHHHHHHHHHHHHHGGGGFHHHHHHHGHGHHHHGHGGGGGGHGGGGGGGG
@M02034:409:000000000-BFKT7:1:1105:2788:16567 1:N:0:29
AAAGTCGAGGTGCCTAAAGTGGCAACCCAGACTAAGAATCAGGTTGGTGGTGTAGAGCTTCCTGTAGCCGCATGGCGTTCGTACTTAAATATGGAACTAACCATTCCAATTTTCGCTGTCTCTTATACACATCTCCGA
+
BBAABFAABBBAAEEGGEFEB4BGG4AEFHH2AFGFFFFDBBC5BFEAAEACAEB5A5F35FGGGHGH3E0>EACCE?>FE?G1?EHBHFB4@GHBGFB3F03?DB4?FGGHHFG?AEEGH?GGFHHHHBG?BBB1?B
@M02034:409:000000000-BFKT7:1:1105:21410:16570 1:N:0:29
AAAGTCGAGGTGCCTAAAGTGGCAACCCAGACTGGGCATTCGGTTGGTGGTGTAGAGCTTCCTGTAGCCGCATGGCGTTCGTACTTAAATATGGAACTAACCATTCCAATTTTCGCTGTCTCTTATACACATCTCCGAGCCCACGAGACG
+
BBCCCFCCCCABGGGGGGGGGGGHHHHGGHHGHHHGHHHHHHHFFGGEGGEFGHHHHHHGHHHHHHHHHGGGGGHFFFGGFFFHHHFFHHGHHHGHGGHGHGHHHHHHHHHHHGGGGGGFHHHHHHGHHHGHHHGHGGCCFGGGGGGGGG
@M02034:409:000000000-BFKT7:1:1105:6245:16573 1:N:0:29
AAAGTCGAGGTGCCTAAAGTGGCAACCCAGACTGGGCCTCATGTTGGTGGTGTAGAGCTTCCTGTAGCCGCATGGCGTTCGTACTTAAATATGGAACTAACCATTCCAATTTTCGCTGTCTCTTATACACATCTCCGAGCCCACGAGACG
+
BCBBCFCCBCABGGGGGGGGGGGHGHHGGHHGHHGHHHGHHHHHHHHGGGEFGHHGHHHHHFHHGHHHHGGEFGHGGEEFFFGHHHGHHHGHHHGHHHHHHHGHHHHHHHHHHHGFGGEHHFHHHHHHHHFHHFDGEC@BCGHEGGCGGG
@M02034:409:000000000-BFKT7:1:1105:12477:16576 1:N:0:29
AAAGTCGAGGTGCCTAAAGTGGCAACCCAGACTAGTGCTGGGGTTGGTGGTGTAGAGCTTCCTGTAGCCGCATGGCGTTCGTACTTAAATATGGAACTAACCATTCCAATTTTCGCTGTCTCTTATACACATCTCCGAGCCCACGAGACG
+
BBBBBFBBBBABGGGGGGGGGGGHHHHGGHHGHHHFGHHHHGGEFEGGGGEFCGHDHHHHHHHGGGGFHGGGGGHHGGGGGGGHHHHHHHGHFHFEHHHHHGHHHHHGHHHHHHGGGGGGHHHGHHFHFHGHHGHHE<DCDEHGDCGGGF
@M02034:409:000000000-BFKT7:1:1105:16740:16577 1:N:0:29
AAAGTCGAGGTGCCTAAAGTGGCAACCCAGACTGGTAGTCCGGTTGGTGGTGTAGAGCTTCCTGTAGCCGCATGGCGTTCGTACTTAAATATGGAACTAACCATTCCAATTTTCGCTGTCTCTTATACACATCTCCGAGCCCACGAGACG
+
CCCCCFCCCCABGGGGGGGGGGGHHHHGGHHGHHHHGHHHHGGGEEGGGGGFHHHHGHHHHHHHHHHHHGGGGGHHGGGGGGHHHHHGHHHHHH3FGHHHHHHHHHHHHHHHHHGGGGGHHHHHFH3HHHHHHHGFE<CCGGHGGFCGGD
@M02034:409:000000000-BFKT7:1:1105:28044:16578 1:N:0:29
AAAGTCGAGGTGCCTAAAGTGGCAACCCAGACTACTCAGACTGTTGGTGGTGTAGAGCTTCCTGTAGCCGCATGGCGTTCGTACTTAAATATGGAACTAACCATTCCAATTTTCGCTGTCTCTTATACACATCTCCGAGCCCACGAGACG
+
CCCCCFCCCCAAGGGGGGGGGGGHFGHGGHHGHHHHHHGHFHHHHHHGGGEFGFHDFHHGHFHHGDHGHGGAEEHFEEFGFFFHHGFFFHHHHHFGHHEBGHFHHHHFHGHHHHGGGGEGHEHHHHGHBGHHHHGGC>CBDFCFCCGDDG
@M02034:409:000000000-BFKT7:1:1105:18980:16578 1:N:0:29
AAAGTCGAGGTGCCTAAAGTGGCAACCCAGACTTGTGCGATGGTTGGTGGTGTAGAGCTTCCTGTAGCCGCATGGCGTTCGTACTTAAATATGGAACTAACCATTCCAATTTTCGCTGTTCTTATACACATCTCCGAGCCCACGAGACGG
+
BCBCCFBCCCBCGGGGGGGGGGGHHHHGGHHGHHHHHHGGHGGHHGGGGGGFHHHGHHHHHHHHHHHHHGGCGGHHGGGGGGHHHHHHHHHHHHHGFHHGHHHHHHGHHHHHHHGGGGGHHGHHHHEHEFHGHHFE@DGGGHGGGGGGGD
@M02034:409:000000000-BFKT7:1:1105:17606:16582 1:N:0:29
AAAGTCGAGGTGCCTAAAGTGGCAACCCAGACTGTGAGGTCGGTTGGTGGTGTAGAGCTTCCTGTAGCCGCATGGCGTTCGTACTTAAATATGGAACTAACCATTCCAATTTTCGCTGTCTCTTATACACATCTCCGAGCCCACGAGACG
+
CCCCCFCCCCBCGGGGGGGGGGGHGHHGGHHGHHHHHHHHHGGGFGGGGGGFHGHGHHHHHGHFGHHHHGGEFGHHEEGGGGGHHHHFHHHHHHGHHHHHHHHHHHHHHHHHHHGGGGGHHHHHHHHHGHHHHHHHG?GGGGHGGGGGGG
@M02034:409:000000000-BFKT7:1:1105:2604:16584 1:N:0:29
AAAGTCGAGGTGCCTAAAGTGGCAACCCAGACTAATAAGAAGGTTGGTGGTGTAGAGCTTCCTGTAGCCGCATGGCGTTCGTACTTAAATATGGAACTAACCATTCCAATTTTCGCTGTCTCTTATACACATCTCCGAGCCCACGAGACG
+
AAABBFAADDAAGGGGGGGGDGGHHHHGDHHGHHHHHHHHHHHHGGGGGGEFHHHBHGHHHHHGHHHHHGGGGGHFEFGGGFHHHHHHHHHHHHHHHHHHGHHHFGHHHHHHHHGGGGDHHHHHHHGHHHFHHHGHGGGCGFGGGGGDGG
@M02034:409:000000000-BFKT7:1:1105:16710:16590 1:N:0:29
AAAGTCGAGGTGCCTAAAGTGGCAACCCAGACTGATGGTCGGGTTGGTGGTGTAGAGCTTCCTGTAGCCGCATGGCGTTCGTACTTAAATATGGAACTAACCATTCCAATTTTCGCTGTCTCTTATACACATCTCCGAGCCCACGAGACG
+
A3AA>DBBBA?AGGGDBGFFFGGFGFAEEHHGH3FHGHHGCFGFFECFFGEFF3EFGEHFHHHHFGFFHDEEFGHGCFCFGEHHHGEGGGBGHHHFFF3?FHFCHFHFHEGBFFEGFGDFGFGHFDF3?FDCGGDFD?FCGEHGGGCDDG
@M02034:409:000000000-BFKT7:1:1105:9261:16593 1:N:0:29
AAAGTCGAGGTGCCTAAAGTGGCAACCCAGACTAAGCATAATGTTGGTGGTGTAGAGCTTCCTGTAGCCGCATGGCGTTCGTACTTAAATATGGAACTAACCATTCCAATTTTCGCTGTCTCTTATACACATCTCCGAGCCCACGAGACG
+
>3AA3BAAD2>ABGGFBDDDAGGHHHHGFGFBG3BF35D55DDAADFBAEE1ABGHBDFABBBFFFFDFAE0BBB?>F>F1EGCFGFGHEGFFHB3@FBFF1BBGBFFGHHHHHE/EEEEGFHF4GGHFG2G2FGBGC/<DAGE@?DDGA
@M02034:409:000000000-BFKT7:1:1105:21483:16596 1:N:0:29
AAAGTCGAGGTGCCTAAAGTGGCAACCCAGACTGTTAGGGTGGTTACTGTTGCTGTAGCTCCTGT
+
ABBBBFBABBAAGGGGGGGGGFGGGHGFGHHGHH3D55B232AEA53A55D353B5555D5B335
@M02034:409:000000000-BFKT7:1:1105:16705:16607 1:N:0:29
AAAGTCGAGGTGCCTAAAGTGGCAACCCAGACTGATGGTCGGGTTGGTGGTGTAGAGCTTCCTGTAGCCGCATGGCGTTCGTACTTAAATATGGAACTAACCATTCCAATTTTCGCTGTCTCTTATACACATCTCCGAGCCCACGAGACG
+
BBBBBFBABBAAFGGFFFGFGGGHGEHEAAGFHHGFHGHCEGGGGGGEGGDFHFF5GFHFHEHF5EGFHFG0EFFHGFGGFEGHHHGEGGEGFHFBGFGFHGHHHHHFGGFGHHGGGGEFHFGHFHBFFFHFHHD@B/@<AFFFFGGDG?
@M02034:409:000000000-BFKT7:1:1105:28026:16611 1:N:0:29
AAAGTCGAGGTGCCTAAAGTGGCAACCCAGACTACTCAGCCGGTTGGTGGTGTAGAGCTTCCTGTAGCCGCATGGCGTTCGTACTTAAATATGGAACTAACCATTCCAATTTTCGCTGTCTCTTATACACATCTCCGAGCCCACGAGACG
+
BCBCAFCBCCABGGGGGGGGGGGHHHHGGHHGHHHHHHHGH2FEEGGGGGFGHHHHHHHHHHHHHGHGHGGGGGHHGGGGGEFHHHHHHHHHHHFFHHGHHHHHHHFHGHHHHGGGGGGHHHHHHHHHHHHHHHFGGCGGGGHGGGGGG?
@M02034:409:000000000-BFKT7:1:1105:26458:16612 1:N:0:29
AAAGTCGAGGTGCCTAAAGTGGCAACCCAGACTCCGCCTCCGGTTGGTGGTGTAGAGCTTCCTGTAGCCGCATGGCGTTCGTACTTAAATATGGAACTAACCATTCCAATTTTCGCTGTCTCTTATACACATCTCCGAGCCCACGA
+
BBCCBFCBBDABGGGGEGFGGGGHHHHGGHGGHGFE?AEAAEE2AEEB1FEEAAF5ADF3AFGGFD@5@EE/FB1A>E>FAE2FFGHF3FGE?B33BGGH3C?BB?EDEGFHH?EEFD<2?DBF?FFBGBGHHHH2C@CG?F/F@C
@M02034:409:000000000-BFKT7:1:1105:13865:16612 1:N:0:29
AAAGTCGAGGTGCCTAAAGTGGCAACCCAGACTGATCAGAAGGTTGGTGGTGTAGAGCTTCCTGTAGCCGCATGGCGTTCGTACTTAAATATGGAACTAACCATTCCAATTTTCGCTGTCTCTTATACACATCTCCGAGCCCACGAGACG
+
CCCCBFCCCCABGGGGGGGGGGGHHHHGGHHGHHHHHHHHHHHHHHGGGGGGHHHHHHHHHHHHHHHHHGGGGGHHGGGGGGGHHHFGHHHHHHHFHHHGHHHHHHHHHHHHHHGGGGGGHHHHHHHHGHHHHHHHF>DDGFHGGCGGGG
@M02034:409:000000000-BFKT7:1:1105:26441:16613 1:N:0:29
AAAGTCGAGGTGCCTAAAGTGGCAACCCAGACTCCGCCTCCGGTTGGTGGTGTAGAGCTTCCTGTAGCCGCATGGCGTTCGTACTTAAATATGGAACTAACCATTCCAATTTTCGCTGTCTCTTATACACATCTCCGAGCCCACGAGACG
+
CCCCCFCCCCABGGGGGGGGGGGHHHHGGHHGHHHGGGGGHGGGGGGGGGEFGHHHHHHHHHHHHHHHHGGGGGHHGEGGGGHHHHHHHHHHHHHFHHHGHHGHHHGHGHHHHHGGGGGHHHHHHHHHGHHHHHHHGCGGGGHGGGGGGG
@M02034:409:000000000-BFKT7:1:1105:17678:16621 1:N:0:29
AAAGTCGAGGTGCCTAAAGTGGCAACCCAGACTAC
+
BBBBBFBBBBBBGGGGGGGGGGGGHHHGGHHGHBG
@M02034:409:000000000-BFKT7:1:1105:23030:16623 1:N:0:29
AAAGTCGAGGTGCCTAAAGTGGCAACCCAGACTAATAATCGTGTTGGTGGTGTAGAGCTTCCTGTAGCCGCATGGCGTTCGTACTTAAATATGGAACTAACCATTCCAATTTTCGCTGTCTCATATACACATCTCCGAGCCCACGAGACG
+
CCCCCFCCCCCCGGGGGGGFGGGHHHHGGHHGHHHHGHHHGHHHHHHGGGGGHHHHHHHHHHHHHHHHGGGEGGHHGGGGGGHGGHHHFHHHHHGGFHHHHHHHHGHHHHHHHHGGGGGHHHHHHHHHHHFHHHHFGCCGGGHGGGGGGG
@M02034:409:000000000-BFKT7:1:1105:28244:16627 1:N:0:29
AAAGTCGAGGTGCCTAAAGTGGCAACCCAGACTAATAATAATGTTGGTGGTGTAGAGCTTCCTGTAGCCGCATGGCGTTCGTACTTAAATATGGAACTAACCATTCCAATTTTCGCTGTCTCTTATACACATCTCCGAGCCCACGAGACG
+
BBBABFBBDBABGGGGCGFFGGGHHHFGGDHGHGGHHFHDDGFHHDEFCEFCADGDGFGHFHHHGFHFFFGGGGH1@EEGEE?EGHHHHFGFHG3BGBFCCF@FGDGE4FFHF4>AEF?EEGHHHFHHFFHHHHHGD/B/CFEFGCGGGG
@M02034:409:000000000-BFKT7:1:1105:10606:16628 1:N:0:29
AAAGTCGAGGTGCCTAAAGTGGCAACCCAGACTACTAAGCAGGTTGGTGGTGTAGAGCTTCCTGTAGCCGCATGGCGTTCGTACTTAAATATGGAACTAACCATTCCAATTTTCGCTGTCTCTTATACACATCTCCGAGCCCACGAGACG
+
CDDCCFCCCDBBGGGGGGGGGGGHHHHGGHH23BBGFEFG5FGHD2AFAEGE13F5BA3B5FFG55B5AAF0EDF1E?>1B?21?FHE@FGBDF33BEGH303FDDF4?FBGD4/<E//??BF?4?D3FB2BFBG2C/@F//=F/<@EGG
@M02034:409:000000000-BFKT7:1:1105:23964:16640 1:N:0:29
AAAGTCGAGGTGCCTAAAGTGGCAACCCAGACTAGTGGGGATGTTGGTGGTGTAGAGCTTCCTGTAGCCGCATGGCGTTCGTACTTAAATATGGAACTAACCATTCCAATTTTCGCTGTCTCTTATACACATCTCCGAGCCCACGAGACG
+
BBBBBFAABBABGGGGGGGGGGGHGHHGGHHGHHH5FCCE2BFHHHHEFGEFGFHFHGHHHHHGGHHHHGGGGGHHGEGGGGHHHHHGHHGHHHGGFHHHGHHHHHHHHHHHHHGGGGGHHHHHHHHHGHHHHHHFE@CGGGHGGGGGGG
@M02034:409:000000000-BFKT7:1:1105:25897:16643 1:N:0:29
AAAGTCGAGGTGCCTAAAGTGGCAACCCAGACTGGGGTGGGGGTTGGTGGTGTAGAGCTTCCTGTAGCCGCATGGCGTTCGTACTTAAATATGGAACTAACCATTCCAATTTTCGCTGTCTCTTATACACATCTCCGAGCCCACGAGACG
+
CCCDDFBCCCCCGGGGGGGGGGGHHHHGGHHGHHHHGEFFGGGGGGGGFGEFHHHHHHHHHHHHHHHHGGGFGGHEEGGGGFHHHHHHHHHGGGEFHHGHHHGHHHHFHHHHHHGGGGGHEHHHHHHGGFFHHHHHECGGGGHGGGGDCE
@M02034:409:000000000-BFKT7:1:1105:18467:16644 1:N:0:29
AAAGTCGAGGTGCCTAAAGTGGCAACCCAGACTAAGAATAATGTTGGTGGTGTAGAGCTTCCTGTAGCCGCATGGCGTTCGTACTTAAATATGGAACTAACCATTCCAATTTTCGCTGTCTCTTATACACATCTCCGAGCCCACGAGACG
+
CCCCCFCCBBABGGGGGGGGGGGHHHHGGHHGHHHHHHHHHHHHHHHEFGGGHHHGHHHHHHHHHHHHHGGGGGHHGFGGGFHHHHHHHHHHHHHGHHHHHHHHHHHHHHHHHHGGGGGHHHHHHHHHFHGHHHHHD@FGGGHGGGGGGG
@M02034:409:000000000-BFKT7:1:1105:24253:16648 1:N:0:29
AAAGTCGAGGTGCCTAAAGTGGCAACCCAGACTCAGAAGAATGTTGGTGGTGTAGAGCTTCCTGTAGCCGCATGGCGTTCGTACTTAAATATGGAACTAACCATTCCAATTTTCGCTGTCTCTTATACACATCTCCGAGCCCACGAGACG
+
BBBBBFBCCCAAGGGGGGGGGGGHHHHGGHHGHGHHHHHHHHHHHHHEFGEFHFHGHHHHHHHGGHFHHGGGGGHHGFGGGFHHHHHGHHHHHHHHHGHHHGHHHHHHGHHHHHGFGDFFHFHHHHHFHFFHFHGHE/D/DGFGGFGGGF
@M02034:409:000000000-BFKT7:1:1105:13240:16652 1:N:0:29
AAAGTCGAGGTGCCTAAAGTGGCAACCCAGACTTCTCATGCTGTTGGTGGTGTAGAGCTTCCTGTAGCCGCATGGCGTTCGTACTTAAATATGGAACTAACCATTCCAATTTTCGCTGTCTCTTATACACATCTCCGAGCCCACGA
+
ABBBBFAADBAAFGGGGGGGGGGHHHHGGGC2F55A355B55DGFGF2A2EAAEGDA5BF5FEDF5GBBEEEEDF1>?EFF>2E?FHBFFHEF333FFFHC13B?BGBFGGFG?EFGEAG4FFHEGFEGBGFHFHBFB/C@CGG/<
@M02034:409:000000000-BFKT7:1:1105:3692:16660 1:N:0:29
AAAGTCGAGGTGCCTAAAGTGGCAACCCAGACTAATAAGAATGTTGGTGGTGTAGAGCTTCCTGTAGCCGCATGGCGTTCGTACTTAAATATGGAACTAACCATTCCAATTTTCGCTGTCTCTTATACACATCTCCGAGCCCACGAGACG
+
BBBBBFAAABABGGGGGGGGGGFHHHHGGHHGHHHHHHHHHHHHGGHGGGEFHHHHHHHHHHHGHHHHHGGGGGHHGGGGGFFHHHFFHHGHHHGHHHHHHHHGHHHHGHHHHHGGGGGHHHHHHHGHGHGHHHFHG@CFGGHGGGGGGD
@M02034:409:000000000-BFKT7:1:1105:12579:16661 1:N:0:29
AAAGTCGAGGTGCCTAAAGTGGCAACCCAGACTAATCATAGTGTTGGTGGTGTAGAGCTTCCTGTAGCCGCATGGCGTTCGTACTTAAATATGGAACTAACCATTCCAATTTTCGCTGTCTCTTATACACATCTCGAGCCCACGAGA
+
>1AA>BA1>>1AFGGEEFGGD1FGGFAEFCHGHGFHHHHHHHGGHHGECEAF/GFHHFGFGFGHFFFHHEG?FEFFEEGGGAGHHHHFFHFHHHFGFHEFFGFGHDGFHHGFHHGCGGGHHHGHGHHG2<DGBGFAF/<BE/<@?@?
@M02034:409:000000000-BFKT7:1:1105:17423:16662 1:N:0:29
AAAGTCGAGGTGCCTAAAGTGGCAACCCAGACTAATAAGCATGTTGGTGGTGTAGAGCTTCCTGTAGCCGCATGGCGTTCGTACTTAAATATGGAACTAACCATTCCAATTTTCGCTGTCTCTTATACACATCTCCGAGCCCACGAGACG
+
CCCCCFCCCCCCGGGGGGGGGGGHHHHGGHHGHHHHHHHGHHHHHHHGGGGGHHHHHHHHHHHHHHHHHGGEEGHHGGGGGGHHHHHHHHHHHHHHFHHHHHHHHHGHHHHHHHGGGGGHHHHHHHHHHHHHHHGHGBDGGFHGGGGGGG
@M02034:409:000000000-BFKT7:1:1105:13965:16667 1:N:0:29
AAAGTCGAGGTGCCTAAAGTGGCAACCCAGACTGAGAGGAATGTTGGTGGTGTAGAGCTTCCTGTAGCCGCATGGCGTTCGTACTTAAATATGGAACTAACCATTCCAATTTTCGCTGTCTCTTATACACATCTCCGAGCCCACGAGACG
+
BCCCAFBCCCBCGGGGGGGGGGGHHHHGGHHGHHHHHHGHHGHHHHHGGGGGHHHHHHHHHHHHHHHHHGGGGGHHGGGGGGHHHHHHHHHHHHGHHHHHHHHHHHGHHHHHHHGGGGGHHHHHHHHHHHGHHHHHGCGGGGHGGGGGGG
@M02034:409:000000000-BFKT7:1:1105:12594:16669 1:N:0:29
AAAGTCGAGGTGCCTAAAGTGGCAACCCAGACTAATCATAGTGTTGGTGGTGTAGAGCTTCCTGTAGCCGCATGGCGTTCGTACTTAAATATGGAACTAACCATTCCAATTTTCGCTGTCTCTTATACACATCTCGAGCCCACGAGACGG
+
CCCCCFCCCCABGGGGGGFFGGGGHHHGEGHGHHHGHHHHHHHHHHHEFGEFGFHGHHHHHFHHHHHHHGGEGGHHGGGFFEFHGGHFHHHHHH3GHHHHHHHHHHHFHGHHHHGGGGEHFHHHGHHHHHHHHHHHHGGGGHGGGG?DFF
@M02034:409:000000000-BFKT7:1:1105:24953:16672 1:N:0:29
AAAGTCGAGGTGCCTAAAGTGGCAACCCAGACTCCTCATGCTGTTGGTGGTGTAGAGCTTCCTGTAGCCGCATGGCGTTCGTACTTAAATATGGAACTCACCATTCCAATTTTCGCTGTCTCTTATACACATCTCCGAGCCCACGAGAC
+
>>AAAFAAADAAGGGGGGGGFFGGHAA2F2AFFF3FFFHBAGGHG3BA2AABGED5A5AFHBGBFHHGHG?0>EHHEEEEFE?EFFD3BFBFDDD3FG3BGCEG3FGBFGHHHHEEGEEGGGHHHBGFHFFHHHHFGCFGCGHFCDG/D
@M02034:409:000000000-BFKT7:1:1105:4204:16673 1:N:0:29
AAAGTCGAGGTGCCTAAAGTGGCAACCCAGACTACGCAGGTGGTTGGTGGTGTAGAGCTTCCTGTAGCCGCATGGCGTTCGTACTTAAATATGGAACTAACCATTCCAATTTTCGCTGTCTCTTATACACATCTCCGAGCCCACGAGACG
+
AABBBFAAADAAGGGGGGGGGGGHHHHGGHHGHHHGGGGGGHGGGEFFGGGFHHHFHHHHHHHHHHHHHGGGGGHHGGGGGGHHHHGGHHHHHHHGHHHGHHHHHHHGHHHHHHFGGGDHHHGHHHFHHHGHHHHHFBGCGGHGGGG.ED
@M02034:409:000000000-BFKT7:1:1105:14368:16676 1:N:0:29
AAAGTCGAGGTGCCTAAAGTGGCAACCCAGACTCGTCAGGATGTTGGTGGTGTAGAGCTTCCTGTAGCCGCATGGCGTTCGTACTTAAATATGGAACTAACCATTCCAATTTTCGCTGTCTCTTATACACATCTCCGAGCCCACGAGACG
+
CCCCCFCCBCABGGGGGGGFGGGHHHHGGHHGHHGHGHGHHHHHFHHEGGEFGHHHHGHHHHHGHHHHHGGFGGHHGGGGFEGHHHHEGHGHHGHFHHHGHHHHHHGHHHHHHHGFGGGFHFHHFHHEHF2F2BGBE?CGCGHGGGGCGG
@M02034:409:000000000-BFKT7:1:1105:24893:16681 1:N:0:29
AAAGTCGAGGTGCCTAAAGTGGCAACCCAGACTGAGAAGCGGGTTGGTGGTGTAGAGCTTCCTGTAGCCGCATGGCGTTCGTACTTAAATATGGAACTAACCATTCCAATTTTCGCTGTCTCTTATACACATCTCCGAGCCCACGAGACG
+
CCCCCFCCCCDDGGGGGGGGGGGHHHHGGHHGHHHHHHHHGGGGGGGGGGGGHHHGHHHHHHHHHHHHHGGFGGHHGGGGGGHHHHHGHHHHHHHHHHHHHHHHHHHHHHHHHHGGGGGHHHHHHHHHHHHHHHHHGDGGGGHGGDCGGG
@M02034:409:000000000-BFKT7:1:1105:6848:16684 1:N:0:29
AAAGTCGAGGTGCCTAAAGTGGCAACCCAGACTCGGACTGAGGTTGGTGGTGTAGAGCTTCCTGTAGCCGCATGGCGTTCGTACTTAAATATGGAACTAACCATTCCAATTTTCGCTGTCTCTTATACACATCTCCGAGCCCACGAGCCG
+
AABBAFBABDAAFGGGFGGGGGGHHHHGGHHGHC2A2EFH3BFFEFE11AEF1FGEEDGG5F5ABDGFFGF>EE11/E/FEE???FH33FHFDE33FGFG303BF4FBFHHHHHGGGG<GHHHHGGHGB22GHFFFE/BDCF/FCCD/-@
@M02034:409:000000000-BFKT7:1:1105:5396:16687 1:N:0:29
AAAGTCGAGGTGCCTAAAGTGGCAACCCAGACTGGTAAGGGTGTTGGTGGTGTAGAGCTTCCTGTAGCCGCATGGCGTTCGTACTTAAATATGGAACTAACCATTCCAATTTTCGCTGTCTCTTATACACATCTCCGAGCCCACGAGACG
+
BAABBFAABBABGGGGFGGFGGGHHHHGGHHGHHDAF5GHGAFFEHGFFGEFHGHHHHHHGHHHHHHHHGGGGGHHGEGGGEGHHHDFGHHHHHHGGHGGHHGHHHHHHHHHHHGGGGGFHHHHGHHHHHHHGHHHGFGGGEHGGFGDDD
@M02034:409:000000000-BFKT7:1:1105:23548:16692 1:N:0:29
AAAGTCGAGGTGCCTAAAGTGGCAACCCAGACTAGTAAGCATGTTGGTGGTGTAGAGCTTCCTGTAGCCGCATGGCGTTCGTACTTAAATATGGAACTAACCATTCCAATTTTCGCTGTCTCTTATACACATCTCCGAGCCCACGAGACG
+
CCCCCFCCCCBCGGGGGGGFGGGHHHHGGHCGHHHHHFHFFGHGHHHEAEEFGFHEEFFFBFGHFDFBEEEEEFFA@EEGFECGGFHDDGHFGE3BFGHHCB3FEGGFHHFHHGGGGGEHFHHBGGHGHHGBGHHFB/BD>FGGCC@/AE
@M02034:409:000000000-BFKT7:1:1105:26493:16693 1:N:0:29
AAAGTCGAGGTGCCTAAAGTGGCAACCCAGACTACTACTTCTGTTGGTGGTGTAGAGCTTCCTGTAGCCGCATGGCGTTCGTACTTAAATATGGAACTAACCATTCCAATTTTCGCTGTCTCTTATACACATCTCCGAGCCCACGAGACG
+
AABCAFBBCBABGGGGGGGGGGGHHHHGGHHGHCFGHHH5FFGHHHHEFGEFGHHHHHHHHHHHGHHHHGGEFGHHGGGGGGHHHHHHDGHHHHHHHHHHGHGHHHGHHHHHHHGGGGGHHGHHHHHHHHHHHHFGFCBCGGHGG?GGGC
@M02034:409:000000000-BFKT7:1:1105:6864:16694 1:N:0:29
AAAGTCGAGGTGCCTAAAGTGGCAACCCAGACTCGGACTGAGGTTGGTGGTGTAGAGCTTCCTGTAGCCGCATGGCGTTCGTACTTAAATATGGAACTAACCATTCCAATTTTCGCTGTCTCTTATACACATCTCCGAGCCCACGAGACG
+
B@BCCFCCCCABGGGGGGGGGGGHHHHGGHHGHHGGGGGHHHGHHHGGGGGFHHHHHHHHHHHHHHHHHGGGGGHHGGGGGGHHHHHHGGHHHHGGHHHHHHGHHHHHHHHHHHGGGGGGHHHHHHFHGHGHHHHHGBGGGGHGGGGGGG
@M02034:409:000000000-BFKT7:1:1105:7001:16694 1:N:0:29
AAAGTCGAGGTGCCTAAAGTGGCAACCCAGACTCGTGGGGGGGTTGGTGGTGTAGAGCTTCCTGTAGCCGCATGGCGTTCGTACTTAAATATGGAACTAACCATTCCAATTTTCGCTGTCTCTTATACACATCTCCGAGCCCACGAGACG
+
BBBBBFBBBB>AGGGGGGGFGGGFHHHGGHHGHHGFGGGGGGGCGGGDGGDEEGGFGGGGGFGGFFGGGFAADFFFBDFFFDFFFFFFFFFFFFFFFFFFFFFFFFFFFFFFFFFFFFFFFFFFFFFFFFEFFFFFFFFFFFFFFDFFFF
@M02034:409:000000000-BFKT7:1:1105:10776:16699 1:N:0:29
AAAGTCGAGGTGCCTAAAGTGGCAACCCAGACTAATAATAATGTTGGTGGTGTAGAGCTTCCTGTAGCCGCATGCCGT
+
AABBADAAD>A?FGGGGGGFFGGHHHHGGHHGHHHHHHHH5DGFAFE22BE21BFADDAB5BBFFFED3BEAEA330>
@M02034:409:000000000-BFKT7:1:1105:10794:16702 1:N:0:29
AAAGTCGAGGTGCCTAAAGTGGCAACCCAGACTAATAATAATGTTGGTGGTGTAGAGCTTCCTGTAGCCGCATGGCGTTCGTACTTAAATATGGAACTAACCATTCCAATTTTCGCTGTCTCTTATACACATCTCCGAGCCCACGAGACG
+
CCCCCFCCCCCCGGGGGGGGGGGHHHHGGHHGHHHHHHHHHHHHHHHGGGFFHHHGHHHHHHHHHHHHHGGGGGHHGGGGGFHHHHHGHHHHHHHHHHHGHHHHHHHHHHHHHHGGGGGHHHHHHHGHHHEHHHGHFCGGGGHGGGGGGG
@M02034:409:000000000-BFKT7:1:1105:26499:16711 1:N:0:29
AAAGTCGAGGTGCCTAAAGTGGCAACCCAGACTACTACTTCTGTTGGTGGTGTAGAGCTTCCTGTAGCCGCATGGCGTTCGTACTTAAATATGGAACTAACCATTCCAATTTTCGCTGTCTCTTATACACATCTCCGAGCCCACGAGACG
+
AAABAFAAAAAAGGFFGGFGGGCFHHCEGDHFHHHHHHGHFFFFFGHEAEECFFGDFGHHDCGG5FFFGEFAFEHHEFGGGEFHHHHHHHGHGFGGEHHHFGDFH444GHHHHFEEAEEFFHGHFGFD4FFFBF3??/B/CEEFGGGDDG
@M02034:409:000000000-BFKT7:1:1105:3998:16716 1:N:0:29
AAAGTCGAGGTGCCTAAAGTGGCAACCCAGACTGGTACGACGGTTGGTGGTGTAGAGCTTCCTGTAGCCGCATGGCGTTCGTACTTAAATATGGAACTAACCATTCCAATTTTCGCTGTCTCTTATACACATCTCCGAGCCCACGAGACG
+
BCCBCFBCCCCBGGGGGGGGGGGHHHHGGHHGHHHHHHGGDEGGFGGEFEGFHHHGFHHHFHHHHFHHHGGCEGHFGGGGGEGHHHHHFHHHHHGFFHGHFHDHHHFHHGHHHHCGGGFHHHHHHHHFGHGHHHHHGBFFCGHGGCGGGG
@M02034:409:000000000-BFKT7:1:1105:26166:16728 1:N:0:29
AAAGTCGAGGTGCCTAAAGTGGCAACCCAGACTACTCATAAGGTTGGTGGTGTAGAGCTTCCTGTAGCCGCATGGCGTTCGTACTTAAATATGGAACTAACCATTCCAATTTTCGCTGTCTCTTATACACATCTCCGAGCCCACGAGACG
+
BBBBBF@A>DAAGGGGGGGEGGFHCHHGGGHGGHHHHGHCFHHHG2EEFGEFGHHF5GFGHHHHHHEHHGECFEHGGGGGGGHHHHHEGHFFHF3GHGGFHGHHHHHHFGHHHG/EEAFHHHHHHHFHGHFHGGHGGGGGGGHE/<@DGD
@M02034:409:000000000-BFKT7:1:1105:25239:16730 1:N:0:29
AAAGTCGAGGTGCCTAAAGTGGCAACCCAGACTTGTGGGAATGTTGGTGGTGTAGAGCTTCCTGTAGCCGCATGGCGTTCGTACTTAAATATGGAACTAACCATTCCAATTTTCGCTGTCTCTTATACACACTCCGAGCCCACGAGAC
+
AABBAFAABBABGGGGFGGGGGGHHHGGGHHGHHHHFGGFGFFDFGHEFFAFFGHHFHHHGHHHGHHGHEGEEGHHGGGGGGHHHHHGHHHHHHFGGHFFHHFHHGHFHHGGHBEDGGEBGFGGFHGFFFFDHHHDDGCCFEGC?@FF
@M02034:409:000000000-BFKT7:1:1105:20484:16734 1:N:0:29
AAAGTCGAGGTGCCTAAAGTGGCAACCCAGACTCAGAAGAATGTTGGTGGTGTAGAGCTTCCTGTAGCCGCATGGCGTTCGTACTTAAATATGGAACTAACCATTCCAATTTTCGCTGTCTCTTATACACATCTCCGAGCCCACGAGACG
+
CCCCCFBCCCCCGGGGGGGFGGGHHHHGGHHGHHHHHFHGHFGGHHHEFEGGGHH5GGGHHHHHHHHGGGGEGGHHEFGGGGEHHHHBHHHGHHBDFHHHFHGHHHHGHGHHHHGGGGEGHGHHGHGHFHHHHHGFDC?DCGHGCCGGGF
@M02034:409:000000000-BFKT7:1:1105:8948:16738 1:N:0:29
AAAGTCGAGGTGCCTAAAGTGGCAACCCAGACTCATAAGGAGGTTGGTGGTGTAGAGCTTCCTGTAGCCGCATGGCGTTCGTACTTAAATATGGAACTAACCATTCCAATTTTCGCTGTCTCTTATACACATCTCCGAGCCCACGAGACG
+
BBBBBFBABBAAGGGGFGGGGGEHHHHGGHHGHHHHHHHGBGGFHHGAEGEFHHHGGHHHHHHHHHHGGGGEGGFGGGGGGGHHHGGGHHHHHHHDGHHFFHGHHHHHHHHHHHGGGGGGHGHHHHHHHHGGHHHHGCGFGGHGGGGGGC
@M02034:409:000000000-BFKT7:1:1105:26105:16739 1:N:0:29
AAAGTCGAGGTGCCTAAAGTGGCAACCCAGACTGATCTGCGGGTTGGTGGTGTAGAGCTTCCTGTAGCCGCATGGCGTTCGTACTTAAATATGGAACTAACCATTCCAATTTTCGCTGTCTCTTATACACATCTCCGAGCCCACGAGACG
+
CCCCCFCBCCBCGGGGGGGGGGGHHHHGGHHGHHHHHHHHGGGGGGGEFGFFGFHFHFHHGHHHGHHGFGGFGGHFFEGGGEHHHHHHGHHGHHFFHHHHEGFGHHHGHHHHHHGGGGFGHFGHHHHHEHHHGHDFC@GCGGHG@@FGGG
@M02034:409:000000000-BFKT7:1:1105:15091:16747 1:N:0:29
AAAGTCGAGGTGCCTAAAGTGGCAACCCAGACTAGTAAGAATGTTGGTGGTGTAGAGCTTCCTGTAGCCGCATGGCGTTCGTACTTAAATATGGAACTAACCATTCCAATTTTCGCTGTCTCTTATACACATCTCCGAGCCCACGAGACG
+
BBBCCFCBCCBCGGGGGGGFGGGHHHHGGHHGHHHHHBHHFGHGHHHGGGEFGHHHHHGHHHHHHHGHHGGEGGHHGGGGGGHHHHHHHHGHHHFHHHHFHHHHHHHEGGHHHFGGDDFFHFHHHHGHHHEHGGDHG?@CGGHGGGG?EG
@M02034:409:000000000-BFKT7:1:1105:29625:16749 1:N:0:29
AAAGTCGAGGTGCCTAAAGTGGCAACCCAGACTAATAATCTGGTTGGTGGTGTAGAGCTTCCTGTAGCCGCATGGCGTTCGTACTTAAATATGGAACTAACCATTCCAATTTTCGCTGTCTCTTATACACATCTCCGAGCC
+
>>AA>DAABBABGGGGGGGFFFFFHAFEDHGFEDEF5F555EDF3EEBF?FFFFGF55BG5ABFGFG5FEAEEEF?E1>?E1B??BDB3GFFFGDBGGDF3B3GB4HDGFHHHFGGFG?EHFHGHHG4B?2BBF3??>C/B
@M02034:409:000000000-BFKT7:1:1105:20211:16756 1:N:0:29
AAAGTCGAGGTGCCTAAAGTGGCAACCCAGACTCCGCAGTCTGTTGGTGGTGTAGAGCTTCCTGTAGCCGCATGGCGTTCGTACTTAAATATGGAACTAACCATTCCAATTTTCGCTGTCTCTTATACACATCTCCGAGCCCACGAGACG
+
BBBBBFBBBBAAGGGGGGGGGGGGHHHGGHHGHHHGGGGGHHHHHHHEFFEFGHHBGGHHHGHHHHHHHGGEEGHGEEFGGEGHHHGFHHHHHHHHHHHHGHHHHHGHFGHHHHGGGGEHHGGHFGHHFHHHHHHHGGGGGGHGGGGGGG
@M02034:409:000000000-BFKT7:1:1105:7417:16763 1:N:0:29
AAAGTCGAGGTGCCTAAAGTGGCAACCCAGACTCATGAGCCTGTTGGTGGTGTAGAGCTTCCTGTAGCCGCATGGCGTTCGTACTTAAATATGGAACTAACCATTCCAATTTTCGCTGTCTCTTATACACATCTCCGAGCCCACGAGACG
+
CCCCCFAA@DABGGGGGGGFGGGHHHHGGHHGHHHHHHHHHHHHHHHGGGGFGHHDGHHHHHHHHHHHHGGGGGHHGGGGGGHHHHHFFHGHHHHHGHHHHHGHHHGHHHHHHGEFGCEGHGHHHHHHGHFHHHHHG@DGCFFGG?/EFG
@M02034:409:000000000-BFKT7:1:1105:4947:16766 1:N:0:29
AAAGTCGAGGTGCCTAAAGTGGCAACCCAGACTCAGAATCGGGTTGGTGGTGTAGAGCTTCCTGTAGCCGCATGGCGTTCGTACTTAAATATGGAACTAACCATTCCAATTTTCGCTGTCTCTTATACACATCTCCGAGCCCACGAGACG
+
BBBBBFAABBAAFGGGGGGGFGFFFHHGGEDFHHFHHHHBGGGHG2AFFGGFG3G5FFEGEFHHGGFGHGGEGGHFGGGGGF2FGGGEHGHFFF3?GFGHF0BG3BGDFGGHF4/EFEEG3DFD3FB?GHFCFHHFG//CCAFA@C?DGD
@M02034:409:000000000-BFKT7:1:1105:26702:16767 1:N:0:29
AAAGTCGAGGTGCCTAAAGTGGCAACCCAGACTCATGAGAAGGTTGGTGGTGTAGAGCTTCCTGTAGCCGCATGGCGTTCGTACTTAAATATGGAACTAACCATTCCAATTTTCGCTGTCTCTTATACACATCTCCGAGCCCACGAGACG
+
CCCCCFBCDBBBGGGGGGGGGGGHHGGGGHGGHHHHHHHHHHHHGHGFFGGFHHHHHHHHHHHHHHHHHGGGGGHHGGGGGEHHHHGFFHHHHGHHHHHHHHHHHHHHHHHHHHGGGEGFHHHHHHHFHGFHHHHHG/CCGEHEGGGGGG
@M02034:409:000000000-BFKT7:1:1105:7400:16773 1:N:0:29
AAAGTCGAGGTGCCTAAAGTGGCAACCCAGACTCATGAGCCTGTTGGTGGTGTAGAGCTTCCTGTAGCCGCATGGCGTTCGTACTTAAATATGGAACTAACCATTCCAATTTTCGCTGTCTCTTATACACATCTCCGAGCCCACGAGACG
+
>3AB>BA>AAABGGGGGGGG5GFHHFGGGHHGHHGHGGHG3BFBBFEBAEBBBFGHDBFFFGFFBFFFBAEAEEB?>EEGGFHEGHHGFHGGFHFBBFB@@F3FF4?FHHHHHHEEEA/3G4FHFHFHEFBHBFFFC>/<<FGF@/<C?E
@M02034:409:000000000-BFKT7:1:1105:28103:16774 1:N:0:29
AAAGTCGAGGTGCCTAAAGTGGCAACCCAGACTTCTCGTCATGTTGGTGGTGTAGAGCTTCCTGTAGCCGCATGGCGTTCGTACTTAAATATGGAACTAACCATTCCAATTTTCGCTGTCTCTTATACACATCTCCGAGCCCACGAGACG
+
BBCCCFBBDBABGGGGGGGGGGGHHGHGGHHGHHHHHGGGGHHHHHHEFGEFGHHHHHHHHGHHHHHHHGGGGGHHGEGGGGBGHHGFHHGHHHHHHGHHHGHHGHHHHHHHHFEFGGGHHFHHHHHHGHFHGHFDFFGFGGHGGGGGGF
@M02034:409:000000000-BFKT7:1:1105:16800:16782 1:N:0:29
AAAGTCGAGGTGCCTAAAGTGGCAACCCAGACTAATAATAAGGTTGGTGGTGTAGAGCTTCCTGTAGCCGCGTG
+
BAABBFAADBBBGGGGGGGGGGFHHHGGGHHGHFFF5AFE55FGG2FGE2BAAAF555AB5FGB5A5AB1A0>>
@M02034:409:000000000-BFKT7:1:1105:16608:16788 1:N:0:29
AAAGTCGAGGTGCCTAAAGTGGCAACCCAGACTTCGGGGACTGTTGGTGGTGTAGAGCTTCCTGTAGCCGCATGGCGTTCGTACTTAAATATGGAACTAACCATTCCAATTTTCGCTGTCTCTTATACACATCTCCGAGCCCACGAGACG
+
CCCCCFBCCCCCGGGGGGGGGGGHHHHGGHHGHHHGGGGGGHHHHHHGGGGFHHHHHHHHHHHHHHHHHGGFGGHHGGGGGGHHHHHGHHHHHHHHHHHGHHHHHHGHHHHHHHGGGGGHHHHHFHHHHHHHHHHHGCGGGGHGGGGGGG
@M02034:409:000000000-BFKT7:1:1105:7483:16794 1:N:0:29
AAAGTCGAGGTGCCTAAAGTGGCAACCCAGACTAAGAATAATGTTGGTGGTGTAGAGCTTCCTGTAGCCGCATGGCGTTCGTACTTAAATATGGAACTAACCATTCCAATTTTCGCTGTCTCTTATACACATCTCCGAGCCCACGAGACG
+
CCCBCFABCCCCGGGGGGGGGGGHHHHGGHHGHHHHHHHFFGHHHHGEEEGFHHHFFGHHFHHGHHHHGGGEEGHAFFGGGEGEFHGFBGHHHHDGGHHHHHFHHHGFHHHHHHGGGFGHHHHHHHHHGHHHHHHHFDGGCGHGGG?EFG
@M02034:409:000000000-BFKT7:1:1105:18336:16797 1:N:0:29
AAAGTCGAGGTGCCTAAAGTGGCAACCCAGACTGG
+
1>AA>DA1>>>AGGGGCGF31DFFFFHGF0CFGBG
@M02034:409:000000000-BFKT7:1:1105:22829:16799 1:N:0:29
AAAGTCGAGGTGCCTAAAGTGGCAACCCAGACTCCGCATAAGGTTGGTGGTGTAGAGCTTCCTGTAGCCGCATGGCGTTCGTACTTAAATATGGAACTAACCATTCCAATTTTCGCTGTCTCTTATACACATCTCCGAGCCCACGAGACG
+
CCCCCFCCCCBBGGGGGGGGGGGHHHHGGHHGHHHGGGGGHHHHHHGGGGGGHGHHHHHHHHHHHHHHHGGEGGHHGGGGGGHHHHHGHHHHHHHHHHHHHHHHHHHHHGFHHHGGGGGHHHHHHHHHHHHHHHHGGCGGGGHGGGGGGG
@M02034:409:000000000-BFKT7:1:1105:14168:16799 1:N:0:29
AAAGTCGAGGTGCCTAAAGTGGCAACCCAGACTCGGCCGGATGTTGGTGGTGTAGAGCTTCCTGTAGCCGCATGGCGTTCGTACTTAAATATGGAACTAACCATTCCAATTTTCGCTGTCTCTTATACACATCTCCGAGCCCACGAGACG
+
BBBBBFB3ADAAGGGGGGGGGGGHHHHGGHHGHHGGGGGGGGGHHHHFGGEBFFHFHFHHHHHHHHHHHGGGGGHHGGGGFFGHHHHGHHHGHHGHHHHHHGGHHHGHHHHHHHGDGGGFHHHHHHHHHHHHCHFHF@GGFGHGGGGFDG
@M02034:409:000000000-BFKT7:1:1105:14614:16799 1:N:0:29
AAAGTCGAGGTGCCTAAAGTGGCAACCCAGACTCTGCCTCCGGTTGGTGGTGTAGAGCTTCCTGTAGCCGCATGGCGTTCGTACTTAAATATGGAACTAACCATTCCAATTTTCGCTGTCTCTTATACACATCTCCGAGCCCACGAGACG
+
BBBBBFBAADAAGGGGGCGGGGGHHHHGGHHGHHHHHHHHHGGGGGGGGGDFHGHFHGHHHFFHHHHHHGGCGGGHGFGGG1FHHHHGHHDFGEGFGHHHGHGHHHHFGGHGHGEGGFFFGBFHHFGHFHFHFGFFGCFFGGHGGGGGGG
@M02034:409:000000000-BFKT7:1:1105:17839:16800 1:N:0:29
AAAGTCGAGGTGCCTACAGTGGCAACCCAGACTAATAGTAGGGTTGGTGGTGTAGAGCTTCCTGTAGCCGCATGGCGTTCGTACTTAAATATGGAACTAACCATTCCAATTTTCGCTGTCTCTTATACACATCTCCGCGCCCAC
+
AAAAAFAA1>>AGGBG1EFEFGFHGHHGFHGGGHHHHH2DEBFAGEEEECFEHFFHHHHHHHHHHEHHFFG?EFHHCGGGGGBGHFFH1B2GHEF1FFFEGHBGGHHB2FGGGF//EAFFHFGHDGFHHH<<FFFDC//>BB/F
@M02034:409:000000000-BFKT7:1:1105:9459:16807 1:N:0:29
AAAGTCGAGGTGCCTAAAGTGGCAACCCAGACTA
+
CCCCBFABBCCCGGGGGGGGGGGHHHHGGHGGHB
@M02034:409:000000000-BFKT7:1:1105:21973:16808 1:N:0:29
AAAGTCGGGTGCCTAAAGTGGCAACCCAGACTAATAATCATGTTGGTGGTGTAGAGCTTCCTGTAGCCGCATGGCGTTCGTACTTAAATATGGAACTAACCATTCCAATTTTCGCTGTCTCTTATACACATCTCCGAGCCCACGAGACGG
+
A@ABAFBCCBBBGGGGGGGGGGFHHFFDHGGHHHHHHHHHHHHHHHBFFAFAGGFHHGHGHGHGGHHHEAEGEHFEEFFFEGHHHHHHFHHHHGHGGHGGHFHHFBEHHHGHHEFEGFGGHFHHGGFHHEHHHHHFCGCCFHGCGGGGGA
@M02034:409:000000000-BFKT7:1:1105:16497:16809 1:N:0:29
AAAGTCGAGGTGCCTAAAGTGGCAACCCAGACTCATGTGCCGGTTGGTGGTGTAGAGCTTCCTGTAGCCGCATGGCGTTCGTACTTAAATATGGAACTAACCATTCCAATTTTCGCTGTCTCTTATACACATCTCCGAGCCCACGAGACG
+
CCCCCFCCCCAAGGGGGGGGGGGHHHHGGHHGHHHHHHHHHGGGGGGGGGFFHHHGHGGHHHHHHHHHHGGGGGHHGGGGGGHHHHHHHHHHHHHHHHGGHHHHHHHHHHHHHHGGGGGHHGHHHHGHGHFHHHFGGGGGGGHGGGGGGG
@M02034:409:000000000-BFKT7:1:1105:28749:16818 1:N:0:29
AAAGTCGAGGTGCCTAAAGTGGCAACCCAGACTGCGAGTTCTGTTGGTGGTGTAGAGCTTCCTGTAGCCGCATGGCGTTCGTACTTAAATATGGAACTAACCATTCATTTTTCGCTGTCTCTTATACACATCTCCGAGCCCACG
+
BCCCCFABDBCCGGGGGGGGGGFHHHHGGHGFHHHDEEGFFGHHHHGEF?ECA3GEGFGGDGHGHFHGFFFEFFF1EEEGEECFGGHEGHFFFE3@GGFF?B3FGFH4DHEGH//?EEHHHHH3B?DBFDFHFFFD?FGGGEG?
@M02034:409:000000000-BFKT7:1:1105:11936:16827 1:N:0:29
AAAGTCGAGGTGCCTAAAGTGGCAACCCAGACTAATCAGAAGGTTGGTGGTGTAGAGCTTCCTGTAGCCGCATGGCGTTCGTACTTAAATATGGAACTAACCATTCCAATTTTCGCTGTCTCTTATACACATCTCCGAGCCCACGAGAC
+
CCCCCFBBCCABGGGGGGGGGGGHHHHGGHHFH3FGHHHH5BGGHHGGGGGGHHHFHHHHGHHHHHHGHGGEEGHHGGGGGGGHHHHHFHHHHGGGHHHHGHGGHHFFHHHHHHGGGGGHHHHHHHGHHHHHHHHHG@DGGGHGGGCGF
@M02034:409:000000000-BFKT7:1:1105:26833:16827 1:N:0:29
AAAGTCGAGGTGCCTAAAGTGGCAACCCAGACTGTGTCTTGTGTTGGTGGTGTAGAGCTTCCTGTAGCCGCATGGCGTTCGTACTTAAATATGGAACTAACCATTCCAATTTTCGCTGTCTCTTATACACATCTCCGAGCCCACGAGACG
+
CCCCCFCCCCCCGGGGGGGGGGGHHHHGGHHGHGHHGHHHHHHHHHHGGGGGHHHHHHHHHHHHHHHHHGGGGGHHGGGGGFHHHHFGHHHHHHGHHHGGHHHHHHGHHGHHHHGGGGGFHHHHFGFHFHHHHHGGGCGCGGHGGGGGGG
@M02034:409:000000000-BFKT7:1:1105:11625:16829 1:N:0:29
AAAGTCGAGGTGCCTAAAGTGGCAACCCAGAGGGTTGGTGGTGTAGAGCTTCCTGTAGCCGCATGGCGTTCGTACTTAAATATGGAACTAACCATTCCAATTTTCGCTGTCTCTTATACACATCTCCGAGCCCACGAGACGGACTCCTAT
+
CCCCCFCCCCCCGGGGGGGGGGGHHHHGGHHHGGGHGGGGGGGHHHHHHHHHHHHHHHHHGGGFGHHGGGGGGHGHHHHHHHHHHGHHHHHHHHHHHHHHHHHHHGGGGGHHHHHHHHHHHHGHHHHGFGGGGHGGGGGGGGGGGHHHHH
@M02034:409:000000000-BFKT7:1:1105:10524:16831 1:N:0:29
AAAGTCGAGGTGCCTAAAGTGGCAACCCAGACTTCGGGGGGTGTTGGTGGTGTAGAGCTTCCTGTAGCCGCATGGCGTTCGTACTTAAATATGGAACTAACCATTCCAATTTTCGCTGTCTCTTATACACATCTCCGAG
+
AAAA>FAABDAAGGGGCBGGGFFHGHHGGFGF3FEFGGEGG>CB//<?FD?F<??1<?F<1?FF1<<1>CF-CDGC@C@EDD:CGGGGCGCC:G00CGHHFABFF9FBBFFGGFGEGD99;FGFB0F0FFFFF0;B9-@
@M02034:409:000000000-BFKT7:1:1105:10541:16834 1:N:0:29
AAAGTCGAGGTGCCTAAAGTGGCAACCCAGACTTCGGGGGGTGTTGGTGGTGTAGAGCTTCCTGTAGCCGCATGGCGTTCGTACTTAAATATGGAACTAACCATTCCAATTTTCGCTGTCTCTTATACACATCTCCGAGCCCACGAGACG
+
BBBBBFBBBBAAGGGGGGGGFFFFHHHFGCHFHHHGGGGGGBCDDHGDFGDFGHHFHHHHFGHFGHHHHGGFGFHHGGGGDDGHHHCCGHGHHHGCFHHHHGGGGGGGEFGGGGGGGGGFFGGGGGGFGGGGGGFGD9DBFFFFFAFFFF
@M02034:409:000000000-BFKT7:1:1105:27184:16848 1:N:0:29
AAAGTCGAGGTGCCTAAAGTGGCAACCCAGACTAGTAAGAAGGTTGGTGGTGTAGAGCTTCCTGTAGCCGCATGGCGTTCGTACTTAAATATGGAACTAACCATTCCAATTTTCGCTGTCTCTTATACACATCTCCGAGCCCACGAGACG
+
CCCCCFBBCCABGGGGGGGGGGGHHHHGGHHGHHGHHHHHHHHHFGGGFGGFFEGDEGHHGHHHFFGGHGG@EGHEEFEFGGHHHHHHFHHFGH33GHHHB?BGDGHEBGFHHGCEFEEGHHHEGFGGGFFCGFHFDBDGFGEFG@D?/C
@M02034:409:000000000-BFKT7:1:1105:4208:16849 1:N:0:29
AAAGTCGAGGTGCCTAAAGTGGCAACCCAGACTG
+
AAABBFABCBBCGGGGGGGGGGGHHHHGGHHGHH
@M02034:409:000000000-BFKT7:1:1105:24784:16853 1:N:0:29
AAAGTCGAGGTGCCTAAAGTGGCAACCCAGACTAAGCAGCATGTTGGTGGTGTAGAGCTTCCTGTAGCCGCATGGCGTTCGTACTTAAATATGGAACTAACCATTCCAATTTTCGCTGTCTCTTATACACATCTCCGAGCCCACGAGACG
+
ABBCAFABBBBCGGGGGGGGGGGHHHHGGHHFHHHHHHHHHGHGHHHEFGEFHHHHHHHHHHHHHHHHHGGEGGHHGGGGGGHHHHGGHHHHHHGHHHGFGHHHHHHHHHHHGHGGGGGGHHHHEHFHFHHHHGFFFBDGGGHGGCCGGD
@M02034:409:000000000-BFKT7:1:1105:29435:16862 1:N:0:29
AAAGTCGAGGTGCCTAAAGTGGCAACCCAGACTGGGGGTGGGGTTGGTGGTGTAGAGCTTCCTGTAGCCGCATGGCGTTCGTACTTAAATATGGAACTAACCATTCCAATTTTCGCTGTCTCTTATACACATCTCCGAGCCCACGAGACG
+
BBBBBFBBADABGGGGGGGGGGGFHHHGGHHGHHFHGGEGFFGEFGGGFGFFHHHHHHHHGHHHHHHHHGFFFGHGGEFGFFFGHHHGEF4GHFHFGGBGHHHHHHHHHHHFHHGGGGGHHHHHHHHHGHFHGHFHEDGGGGHGG?GFGD
@M02034:409:000000000-BFKT7:1:1105:21688:16873 1:N:0:29
AAAGTCGAGGTGCCTAAAGTGGCAACCCAGACTCATTCTTGTGTTGGTGGTGTAGAGCTTCCTGTAGCCGCATGGCGTTCGTACTTAAATATGGAACTAACCATTCCAATTTTCGCTGTCTCTTATACACATCTCCGAGCCCACGAGACG
+
ABBBBFBBBBBBGGGGGGGGFFGFHHFGGHFFHHHHHGHHHHFHHHHEFEGFGFHBDFGGGGHFHHHHHGGEEEHHGGGGGECEHHHGHHGHHHEHHFHHGHHHHHGGGHHHHHEGGGEH4GGGFGFFFHHHHHHBGCGGGGHGGGG??F
@M02034:409:000000000-BFKT7:1:1105:22826:16878 1:N:0:29
AAAGTCGAGGTGCCTAAAGTGGCAACCCAGACTAATCATAGTGTTGGTGGTGTAGAGCTTCCTGTAGCCGCATGGCGTTCGTACTTAAATATGGAACTAACCATTCCAATTTTCGCTGTCTCTTATACACATCTCCGAGCCCACGAGACG
+
BCCCBFCCCCABGGGGGGGGGGGHHHHGGHHGHHHHHHHHHHHFGHHEFGEFGGHFHHGHHHHHHHHHHGGEFGHGEEGGGGGHHHHHHHHGHHFGHHGGHHGHHHHHHHHHHHGGGGGHHHHHHHGHHHHHHHHHFCGFGGHGGGGGGG
@M02034:409:000000000-BFKT7:1:1105:7932:16879 1:N:0:29
AAAGTCGAGGTGCCTAAAGTGGCAACCCAGACTGGGGAGGGTGTTGGTGGTGTAGAGCTTCCTGTAGCCGCATGGCGTTCGTACTTAAATATGGAACTAACCATTCCAATTTTCGCTGTCTCTTATACACATCTCCGAGCCCACGAGACG
+
A?AB>FBBBAAAGGGGGGGFDGGHHHHGGHHGHHDGFEEEGFFAEFGEAFEFBFFFFDGGFFGGBEGBEEEEGGG1EFCFGGHHGGGHHHHHFHFBFGEB?BBFGFHGGHHHHHFDFGFHHGHHDHFGFGFHHHGFECCC@FHGGGGGDE
@M02034:409:000000000-BFKT7:1:1105:24911:16889 1:N:0:29
AAAGTCGAGGTGCCTAAAGTGGCAACCCAGACTGGTGGTACGGTTGGTGGTGTAGAGCTTCCTGTAGCCGCATGGCGTTCGTACTTAAATATGGAACTAACCATTCCAATTTTCGCTGTCTCTTATACACATCTCCGAGCCCACGAGACG
+
BBBCBFAABCCCGGGGGGGGGGGHHHHGGHHGHGCGGGGHGDGHGGGGGGGGHHHHGHHHHHHHHHHHHGG@EGFFGGGGGGFFGGHHHGHHHHFFHHHHFGFGHHHE4FGHHDEFGGGGHHHHFGGHHHGHGFFDE</B@FHC//ADCG
@M02034:409:000000000-BFKT7:1:1105:1870:16897 1:N:0:29
AAAGTCGAGGTGCCTAAAGTGGCAACCCAGACTCCTACGGCGGTTGGTGGTGGAGAGCTTTCTGTAGCC
+
ABBABF3A3AAABGGGGGGFGFFFHHHGGGDGHHHHGGGGGEGAAA0AF1>B11?E>1FG4@4BF44BB
@M02034:409:000000000-BFKT7:1:1105:7950:16898 1:N:0:29
AAAGTCGAGGTGCCTAAAGTGGCAACCCAGACTAGGAAT
+
AABAADAADAABCGGGGBGGGGGHHHFGFHDFHB33A5F
@M02034:409:000000000-BFKT7:1:1105:23634:16901 1:N:0:29
AAAGTCGAGGTGCCTAAAGTGGCAACCCAGACTATGCAGAATGTTGGTGGTGTAGAGCTTCCTGTAGCCGCATGGCGTTCGTACTTAAATATGGAACTAACCATTCCAATTTTCGCTGTCTCTTATACACATCTCCGAGCCCACGAGACG
+
BBBBADAA>DAA4GGGGGFAFFFHHHCEGDGGHGFFHFFHFGHAFGGEFGEFHFGHHEGBEGHHFFGFFGGGEEHFEEEFGGHFGGD3FGFHFH@BGGHBGCFGGFFFDFGHFEEGGDE3GHFH4G4G4EFGCFDG?/<<<FGG@D//CC
@M02034:409:000000000-BFKT7:1:1105:24898:16902 1:N:0:29
AAAGTCGAGGTGCCTAAAGTGGCAACCCAGACTGGTGGTACGGTTGGTGGTGTAGAGCTTCCTGTAGCCGCATGGCGTTCGTACTTAAATATGGAACTAACCATTCCAATTTTCGCTGTCTCTTATACACATCTCCGAGCCCACGAGACG
+
BCCBBFBCBD2AGGGGGGGGGGGHHHHGGHHGHHHHHGEGHGGGFFGFEFEFHHHFHHHHHHHHHHHHHGGFGEHGGGGGGGHHHHHHHHGHHHF?GFHFHGHHHHHHHHHHHHGGG?EGHHHGBHHFFHFHHHHHGGGCFGHGGGGGGG
@M02034:409:000000000-BFKT7:1:1105:23971:16902 1:N:0:29
AAAGTCGAGGTGCCTAAAGTGGCAACCCAGACTGCGACGTCGGTTGGTGGTGTAGAGCTTCCTGTAGCCGCATGGCGTTCGTACTTAAATATGGAACTAACCATTCCAATTTTCGCTGTCTCTTATACACATCTCCG
+
AABABFBBBDABGGGGGCGGGGGHHHHGGHHGHHGGF2AA2AEFAFCGA?EC1BGD@FGHF@EGFDFD@EG>EBF1@?EE/?BC?GE3EGH4FB33FGGHCC3FGFF43GGHFB//?BBF2@GF2G2>FC2<G2<??
@M02034:409:000000000-BFKT7:1:1105:26509:16907 1:N:0:29
AAAGTCGAGGTGCCTAAAGTGGCAACCCAGACTAATCATTCTGTTGGTGGTGTAGAGCTTCCTGTAGCCGCATGGCGTTCGTACTTAAATATGGAACTAACCATTCCAATTTTCGCTGTCTCTTATACACATCTCCGAGCCCACGAGACG
+
AAABBFBADDAAGGGGGGGFEFFFHHHGGGGGHHHHGHHGHHHGGFGEEGEFGHHE5EFGHFHHHHHHHGGGGEGGGEEFGGFHHHHDGHFGFEGGHGGGHFFFFGGFFGFHHHEEGEEFHHHHGHGBBFFFHGHEDDG?//FEC@FFG?
@M02034:409:000000000-BFKT7:1:1105:5256:16908 1:N:0:29
AAAGTCGAGGTGCCTAAAGTGGCAACCCAGACTGAGGGGGGTGTTGGTGGTGTAGAGCTTCCTGTAGCCGCATGGCGTTCGTACTTAAATATGGAACTAACCATTCCAATTTTCGCTGTCTCTTATACACTCTCCGAGCCCACGAGACGG
+
CCCCCFCCCCBBGGGGGGGGGGGHHHHGGHHGHHHHGG2FG<BDDHH<FDBFGHHFHHHHHGHHHFHHHGGFGGHFGGGGGDGHHHHGHFGHHGHHGHHGHHBHHHGHFGHHHHF?CDCFGGFGGGFGGGGGGGGGGGGGFFFFFFFFFA
@M02034:409:000000000-BFKT7:1:1105:4345:16910 1:N:0:29
AAAGTCGAGGTGCCTAAAGTGGCAACCCAGACTACTTCGCAGGTTGGTGGTGTAGAGCTTCCTGTAGCCGCATGGCGTTCGTACTTAAATATGGAACTAACCATTCCAATTTTCGCTGTCTCTTATACACATCTC
+
AAA1>F1>A>>1BCGFGFGFGFFFFA0EFGEFGF0E1BAAEAAAABAAB/BFAFFHHF1AFFFAGHHDHEGEE/F0>EEEE?>FGGFE1BBFGFFFFGFGCGFHH>2>>FFHDGGGGGEFFFHFDFF2>1FGFGF
@M02034:409:000000000-BFKT7:1:1105:8827:16913 1:N:0:29
AAAGTCGAGGTGCCTAAAGTGGCAACCCAGACTATG
+
CCCCCFCCCBABGGGGGGGGGGGHHHHGGHAFG355
@M02034:409:000000000-BFKT7:1:1105:25371:16915 1:N:0:29
AAAGTCGAGGTGCCTAAAGTGGCAACCCAGACTCAGAATCATGTTGGTGGTGTAGAGCTTCCTGTAGCCGCATGGCGTTCGTACTTAAATATGGAACTAACCATTCCAATTTTCGCTGTCTCTTATACACATCTCCGAGCCCACGAGACG
+
BCCDCFCCDCABGGGGGGGGGGGHHHHGGHHGHHHHHHHHHHHHHHHGFGFFHHHHHHHHHHHHGHHHHGGEGGHHGFGGGFHHHHGGHHHHHFFHGHGHHHHHHHHHHHHHHHGGGGGHGGHHHHHHHHHHHHFFDCGDGGHGGGGDGG
@M02034:409:000000000-BFKT7:1:1105:4414:16921 1:N:0:29
AAAGTCGAGGTGCCTAAAGTGGCAACCCAGACTGGTAGGGGGGTTGGTGGTGTAGAGCTTCCTGTAGCCGCATGGCGTTCGTACTTAAATATGGAACTAACCATTCCAATTTTCGCTGTCTCTTATACACATCTCCGAGCCCACGAGACG
+
BBB@AFBBBBAABGFGGGGGGFGHB442FGG2BFD55EFD2E/EDG???DDFGFD2DDFGHHHDFFHHHG/<<DF0C<A.>C<.CG00DG0=GH0<GGBFGFGF:;GGBGHHHCCGG?;B0BBFBBB0BFCFEFB09:??CG??@@FBDD
@M02034:409:000000000-BFKT7:1:1105:6132:16922 1:N:0:29
AAAGTCGAGGTGCCTAAAGTGGCAACCCAGACTAATAGTCAGGTTAGT
+
AAABBFAA@BAAGGGGGGGGDFFHBGGGGHG2GFFGF5FFGH2AB525
@M02034:409:000000000-BFKT7:1:1105:21195:16924 1:N:0:29
AAAGTCGAGGTGCCTAAAGTGGCAACCCAGACTGAGAAGAAGGTTGGTGGTGTAGAGCTTCCTGTAGCCGCATGGCGTTCGTACTTAAATATGGAACTAACCATTCCAATTTTCGCTGTCTCTTATACACATCTCCGAGCCCACGAGACG
+
BABBBFBBBBBBGGGGGGGGGGGHHHHGGHHGHHHHGHHHHHHHFHGGGGGFHHHFHHHHHHHHHHHHHGGFGGHHGGGGGGFHHHHFFHGHHEGHHHHHHHHHHHHHGGHHHGEGGGFHHHHHHHHHHHHHHHHHGCGGGGHGGGGGGG
@M02034:409:000000000-BFKT7:1:1105:10367:16932 1:N:0:29
AAAGTCGAGGTGCCTAAAGTGGCAACCCAGACTCCGCCTGCGGTTGGTGGTGTAGAGCTTCCTGTAGCCGCATGGCGTTCGTACTTAAATATGGAACTAACCATTCCAATTTTCGCTGTCTCTTATACACATCTCCGAGCCCACGAGACG
+
CCCCCFCCCCCCGGGGGGGGGGGHHHHGGHHGHHGEGGGHFGGGCECA1EEC13F5DB335BEGGFB53EE>FEC1>BEGE12?FGGG3GH?DG33FGHHB03BFFF4DFFHE4//CD<B33D??BDFHB2=F>GBE?DFCEHGC-@AAD
@M02034:409:000000000-BFKT7:1:1105:7586:16938 1:N:0:29
AAAGTCGAGGTGCCTAAAGTGGCAACCCAGACTCTTGGT
+
A@BBAFB@DBBBGGGFGGGGGGGGHDFFFAEFH33D33B
@M02034:409:000000000-BFKT7:1:1105:27899:16938 1:N:0:29
AAAGTCGAGGTGCCTAAAGTGGCAACCCAGACTCGGAGGGAGGTTGGTGGTGTAGAGCTTCCTGTAGCCGCATGGCGTTCGTACTTAAATATGGAACTAACCATTCCAATTTTCGCTGTCTCTTATACACATCTCCGAGCCCACGAGACG
+
CCCCCFCCCCAAGGGFGGGFGGGHGHHGGHHGHGGDGG22EEGGGHGFGGFFFFHFHHHHHHHHGHHHHGGCGGHGFFGGGEGHHHHHHHHHHHGHHHGGHGHHHHGHHHHHHHGGGGGHHHHHHGHGHFHHHHHHGGGGGGHFGCCDGC
@M02034:409:000000000-BFKT7:1:1105:14906:16939 1:N:0:29
AAAGTCGAGGTGCCTAAAGTGGCAACCCAGACTCAGCCGTCGGTTGGTGGTGTAGAGCTTCCTGTAGCCGCATGGCGTTCGTACTTAAATATGGAACTAACCATTCCAATTTTCGCTGTCTCTTAT
+
>3>A3B3AD?AAGGGGGGGGGGCGGHHCCC2FGGHHHHGEEECEEE0EFEGEFDFGFEHHHHHHHFHGFFG/EEFHGFEGGGHHGHHEBFHBBFGHBHF3FHFGBGHBFFHHHE/ADGGHFHHFFG
@M02034:409:000000000-BFKT7:1:1105:25599:16951 1:N:0:29
AAAGTCGAGGTGCCTAAAGTGGCAACCCAGACTAGTGGGCAGGTTGGTGGTGTAGAGCTTCCTGTAGCCGCATGGCGTTCGTACTTAAATATGGAACTAACCATTCCAATTTTCGCTGTCTCTTATACACATCTCCGAGCCCACGAGACG
+
CCCCCFBCCCBBGGGGGGGGGGGFHHHGGHHGHHHGHHHGHGGHHHGGGGEFGGHHHHHHHHHGHHHHHGGFGGHHGGGGGGHHHHHHHHHHHHGFGHHHHHHHHHGHGHHHHHGGGGGGHFHHHHHHHHGHHHHHGGFFGGHGGGGGGG
@M02034:409:000000000-BFKT7:1:1105:11093:16954 1:N:0:29
AAAGTCGAGGTGCCTAAAGTGGCAACCCAGACTGGTGAGAGGGTTGGTGGTGTAGAGCTTCCTGTAGCCGCATGGCGTTCGTACTTAAATATGGAACTAACCATTCCAATTTTCGCTGTCTCTTATACACATCTCCGAGCCCACGAGACG
+
CCCCCFCCDBBCGGGGGGGGGGGHHHHGGHHGHHHGHHHGHGGGHGGGGGGFHHHHHHHHHHHHHHHHHGGGGGHHGGGGGGFHHHHHHHGHHHGFHHHHGHGHHHHHHHHHHHGGGGGHHHHHHHHHHHGHHGGGEBFGGFGGGGGGGG
@M02034:409:000000000-BFKT7:1:1105:24775:16957 1:N:0:29
AAAGTCGAGGTGCCTAAAGTGGCAACCCAGACTAAGAATAATGTTGGTGGTGTAGAGCTTCCTGTAGC
+
CCCCCFCCCCCCGGGGGGGGGGGHHHHGGHHFGD3A35B55DGGFBEEEAGFHBGA55BB5FGFA555
@M02034:409:000000000-BFKT7:1:1105:2143:16960 1:N:0:29
AAAGTCGAGGTGCCTAAAGTGGCAACCCAGACTAGTTCTAATGTTGGTGGTGTAGAGCTTCCTGTAGCCGCATGGCGTTCGTACTTAAATATGGAACTAACCATTCCAATTTTCGCTGTCTCTTATACACATCTCCGAGCCCACGAGACG
+
B@BCBFCBBBBCGGGGGGGGGGGHHHHGGHHGHHHHFHHF5FGHHHHAFGGGGHHGGBGHDGHHGFHGGFGEGGG1EEGGGGHHHGGGGHHHHGFBGGBF3GBFGBFGHGHHHFGGGGGGHHHHHHFFFFFHGHFDBCGCFGHEFCGFGG
@M02034:409:000000000-BFKT7:1:1105:12766:16960 1:N:0:29
AAAGTCGAGGTGCCTAAAGTGGCAACCCAGACTAATAAGAAGGTTGGTGGTGTAGAGCTTCCTGTAGCCGCATGGCGTTCGTACTTAAATATGGAACTAACCATTCCAATTTTCGCTGTCTCTTATACACATCTCCGAGCCCACGAGAC
+
BCCCCFBBCCCCGGGGGGGGGGGHHHHGGHHGHB3AA5555BGGHHGEFGGGGHHFHHHHHHHHFHHHHGGFGGHHGGGGGGHHHHGHDGGHHHHHGHHHHHHHHHHHHHHHHHGGGGGHHGHHGHHHGHHHHHHHG/CCGGHGGFCGG
@M02034:409:000000000-BFKT7:1:1105:3456:16961 1:N:0:29
AAAGTCGAGGTGCCTAAAGTGGCAACCCAGACTGCGACTCATGTTGGTGGTGTAGAGCTTCCTGTAGCCGCATGGTGTTCGAACTTAAATATGGAACTAACCATTCCAATTTTCGCTGTCTCTTATACACATCTCCGAGCCCACGAGACG
+
BBBCCFCCBBABGGGGGGGGGGGGHHHGGHHGHHH2EEG23DGHFFAE11BFAGHD55BF5EE5G5D53BE>FEF5BFABE11B?@FFG4@4E3@3BFFFEC3BF4BFBFFHGFE/EAEGHGFHFHDGFFFHHFHGDDDCGGG/BCGDDE
@M02034:409:000000000-BFKT7:1:1105:14914:16965 1:N:0:29
AAAGTCGAGGTGCCTAAAGTGGCAACCCAGACTCAGCCGTCGGTTGGTGGTGTAGAGCTTCCTGTAGCCGCATGGCGTTCGTACTTAAATATGGAACTAACCATTCCAATTTTCGCTGTCTCTTATACACATCTCCGAGCCCACGAGACG
+
ABBABFABBDABGGGGGGGGGGGHHHHGGHHGGGHHHHGGEGGGGG?EFDGGHHHBGGHHFGHFHDGBFEG@EFEFEEGGGEBHGHH3GHHHHH3EEGHHH03FGFGBFGFHHG/CGFDHFHHHFH2>HFHFFHGHFCFGGCGEGC@DDD
@M02034:409:000000000-BFKT7:1:1105:17248:16966 1:N:0:29
AAAGTCGAGGTGCCTAAAGTGGCAACCCAGACTAATAATAAGGTTGGTGGTGTAGAGCTTCCTGTAGCCGCATGGCGTTCGTACTTAAATATGGAACTAACCATTCCAATTTTCGCTGTCTCTTATACACATCTCCGAGCCCACGAGACG
+
CCCCCFBCCCCBGGGGGGGGGGGHHHHGGHHGH3BFFBFGE5FFFHEAA2FFAFG5AAFG5GFFB5ABGAE0BEC1>?>FEE2F?GH3BFHEFD33BFGH3F3BB?GBDD3FF4//E<?FFHF?B?4BF222FGHBF<@DCFFFC@C/A?
@M02034:409:000000000-BFKT7:1:1105:12304:16967 1:N:0:29
AAAGTCGAGGTGCCTAAAGTGGCAACCCAGACT
+
BBBBBFABDDBBGGGGGGGGGFGHHHHGFHHGH
@M02034:409:000000000-BFKT7:1:1105:28376:16970 1:N:0:29
AAAGTCGAGGTGCCTAAAGTGGCAACCCAGACTAATAATAATGTTGGTGGTGTAGAGCTTCCTGTAGCCGCATGGCGTTCGTACTTAAATATGGAACTAACCATTCCAATTTTCGCTGTTCTTATACACATCTCCGAGCCCACGAGACGG
+
CCCCCFCCCCABGGGGGGGGGGGHHHHGGHGGHHHHHHHHHGHGHHHGFGEFGHHHGGHHHHHHHHHGGFGGGGHHEGGGGGHHHHHHHHHHHHHHHHGHHHGHHHFHHHHHHHGGGGGHHHHHHHFHHHHHHHHD@GCGFHGGFGGGGF
@M02034:409:000000000-BFKT7:1:1105:4306:16970 1:N:0:29
AAAGTCGAGGTGCCTAAAGTGGCAACCCAGACTAATAATCATGTTGGTGGTGTAGAGCTTCCTGTAGCCGCATGGCGTTCGTACTTAAATATGGAACTAACCATTCCAATTTTCGCTGTCTCTTATACACATCTCCGAGCCCACGAGACG
+
BBBBBFAA3>>AGGGGGGGGEFFHHHHGGHDGHHGHGHHHHHHHGDFFEGGFHHHGGGHHHHHHHHGHHEGGGGHHGGGGGGHHHHGGHHGHHFHHHHGFHHHHHHHHHHHHHHEGGGGHHHHHHHHHHHGHHHHHGCGGGGHGGGGADE
@M02034:409:000000000-BFKT7:1:1105:4281:16974 1:N:0:29
AAAGTCGAGGTGCCTAAAGTGGCAACCCAGACTAATAATCATGTTGGTGGTGTAGAGCTTCCTGTAGCCGCAT
+
>1AA1BA>>>11BBD111AF1FBFF0BAFEH0FGGFHDG21DDD2DABAEAABADG11BBBBBBB2D21AA/B
@M02034:409:000000000-BFKT7:1:1105:15948:16986 1:N:0:29
AAAGTCGAGGTGCCTAAAGTGGCAACCCAGACTAGTCCGAATGTTGGTGGTGTAGAGCTTCCTGTAGCCGCATGGCGTTCGTACTTAAATATGGAACTAACCATTCCAATTTTCGCTGTCTCTTATACACATCTCCGAGCCCACGAGACG
+
BCCCCFCCCCABGGGGGGGGGGGHHHHGGHHGHHHHHHGGGFHHHHHGGGGFHHHHHHHHHHHHHHHHHGGEEGHGGGGGGGHHHHHGHHHHHHHHGHHGHHHHHHHHHHHHHHGGGGGFHHHHHHFHHHHHHHHFGDGGGGHGGGGGGG
@M02034:409:000000000-BFKT7:1:1105:21593:16988 1:N:0:29
AAAGTCGAGGTGCCTAAAGTGGCAACCCAGACTACGATTAGTGTTGGTGGTGTAGAGCTTCCTGTAGCCGCATGGCGTTCGTACTTAAATATGGAACTAACCATTCCAATTTTCGCTGTCTCTTATACACATCTCCGAGCCCACGAGACG
+
BBBCCFCCBCBBGGGGGGGGGGGHHHHGGHHGH3FEG2B23DFGHHHGGGGGHHHHHHHHHHHHHHHHGGGFGGHHGGGGGGHHHHHGHHHHHHHHHHHGHHHHHHHHHHHHHHGGGGGFHHHHHHFHHHHGHHHHGCGGGGHGGGGGGG
@M02034:409:000000000-BFKT7:1:1105:5269:16988 1:N:0:29
AAAGTCGAGGTGCCTAAAGTGGCAACCCAGACTCGGAGTGGGGTTGGTGGTGTAGAGCTTCCTGTAGCCGCATGGCGTTCGTACTTAAATATGGAACTAACCATTCCAATTTTCGCTGTCTCTTATACACATCTCCGAGCCCACGAGACG
+
CCCCCFCCBCCCGGGGGGGGGGGHHHHGGHHGHHGGGGGGGCGGFEF11AEFGHHF5AFG5FEGG5GEFFGEFEFCEAEEFAEECGHGHEHEHFBFGHGHFH3GHDHFFGHHHHBFGGGHHHHHFHFFGHFHHHHFGCGGGEHFGGGGGG
@M02034:409:000000000-BFKT7:1:1105:22432:16989 1:N:0:29
AAAGTCGAGGTGCCTAAAGTGGCAACCCAGACTCCGCCTGCTGTTGGTGGTGTAGAGCTTCCTGTAGCCGCATGGCGTTCGTACTTAAATATGGAACTAACCATTCCAATTTTCGCTGTCTCTTATACACATCTCCGAGCCCACGAGACG
+
BBBCAFABCCBCGGGGFGGGGGGHHHHGGHHGHFF?E?E2GHHHHHHGGGGGHHHGHHHHHHHHHHHHHGGGGGHHGGGGGGHHHHHHHHHHHHHHHHHHHHHHHHGFGHHHHHFGGGGHHHHHGHHHGHHHHHHHF@FFGGHGGGGGGG
@M02034:409:000000000-BFKT7:1:1105:26554:16991 1:N:0:29
AAAGTCGAGGTGCCTAAAGTGGCAACCCAGACTCCGGCGTCGGTTGGTGGTGTAGAGCTTCCTGTAGCCGCATGGCGTTCGTACTTAAATATGGAACTAACCATTCCAATTTTCGCTGTCTCTTATACACATCTCCGAGCCCACGAGACG
+
BBBBBFBBBBBBGGGGGFGGGGGHHHHGGHHGHHHGGGG0EFGGGGGEFGGGHHHHHHHHHHHHHHHHHGGGGGHHGGGGGGHHHHGFHHHHHHHHHHHHHHHHHHHHHHHHHHGGGGGHHGHHEHHHHHHHHHHHG/CCGGHGGGGGGD
@M02034:409:000000000-BFKT7:1:1105:6441:16992 1:N:0:29
AAAGTCGAGGTGCCTAAAGTGGCAACCCAGACTACTACTTCTGTTGGGGGTGTAGAGCTTCCTTTAGCCGCATGGTGTTCGT
+
BBAABFBB?DAAGGGGGGGFFGGHHHHFGG2FCE355ABA555D5BA220AAABF5A53A53@5@5@53>E>EDA33??GE?
@M02034:409:000000000-BFKT7:1:1105:12241:16995 1:N:0:29
AAAGTCGAGGTGCCTAAAGTGGCAACCCAGACTAATACTGGTGTTGGTGGTGTAGAGCTTCCTGTAGCCGCATGGCGTTCGTACTTAAATATGGAACTAACCATTCCAATTTTCGCTGTCTCTTATACACATCTCCGAGCCCACGAGACG
+
BAAABFABBBBBGGGGGGGGGGGHHHHGEHHGHFFGHFHHGHHHGFGGGGGGFEGHFHFHHHHHHHHHHGGEGGHHGGGGGGFFHH@F@FGHHHFGFHFGHHGHHFFFGGHHHHEDGGGGGFHHFGGHGHHHHHHGG/<CGGHGGCDGGE
@M02034:409:000000000-BFKT7:1:1105:25705:16998 1:N:0:29
AAAGTCGAGGTGCCTAAAGTGGCAACCCAGACTAATAC
+
BCBBBFBCBCBCGGGGGGGGGGGHHHHGGHHGHHFD55
@M02034:409:000000000-BFKT7:1:1105:7600:17007 1:N:0:29
AAAGTCGAGGTGCCTAAAGTGGCAACCCAGACTAATAATAAGGTTGGTGGTGTAGAGCTTCCTGTAGCCGCATGGCGTTCGTACTTAAATATGGAACTAACCATTCCAATTTTCGCTGTCTCTTATACACATCTCCGAGCCCACGAGACG
+
BBBBBFBBDBBBGGGGGGGGGGFHHHHGGHDFGHHHFHGGHHHHGGGGGGGFHHHFGHHHHHHHHHHHHGGGGGHHGGGGGGGHHHGFFHFGHHHHHHBFHHHHHHHHFGHHHHGGGGGHHHHHHHHHHHHHHHHHGC@DGGHGGCGDGG
@M02034:409:000000000-BFKT7:1:1105:16808:17009 1:N:0:29
AAAGTCGAGGTGCCTAAAGTGGCAACCCAGACTACTCCGCCTGTTGGTGGTGTAGAGCTTCCTGTAGCCGCATGGCGTTCGTACTTAAATATGGAACTAACCATTCCAATTTTCGCTGTCTCTTATACACATCTCCGAGCCCACGAGACG
+
CCCCCFCCCCBCGGGGGGGGGGGHHHHGGHHGHHHHHHGGGGHGHHHEFGGGHHHHHHHHHHHHHHGHHGGGGGHHGGGGGFGHGHHFDFFHHHGGGHEFHHHHHGGDHHHHHHEGGGGEHDGHHHGGFHDHHH3BE/>BCGHGGGGGGF
@M02034:409:000000000-BFKT7:1:1105:25263:17025 1:N:0:29
AAAGTCGAGGTGCCTAAAGTGGCAACCCAGACTAGGGCTACGGTTGGTGGTGTAGAGCTTCCTGTAGCCGCATGGCGTTCGTACTTAAATATGGAACTAACCATTCCAATTTTCGCTGTCTCTTATACACATCTCCGAGCCCACGAGACG
+
BBBBBFBBBBBBGGGGGGGGGGGHHHHGGHHGHHHGHHHHHGGHGGGGGGGGHHHHHHHHHHHHHHHHHGGGGGHHGGGGGGHHHHHHHHHHHGHHGHGHFHHHHHHHHHHHHHGGGGGHHHHHHHHHHHHHHHGFE?CFGGHGGGGCGG
@M02034:409:000000000-BFKT7:1:1105:3944:17027 1:N:0:29
AAAGTCGAGGTGCCTAAAGTGGCAACCCAGACTAAGGGTCCGGTTGGTGGTGTAGAGCTTCCTGTAGCCGCATGGCGTTCGTACTTAAATATGGAACTAACCATTCCAATTTTCGCTGTCTCTTATACACATCTCCGAGCCCACGAGACG
+
BBBBBFBBBBBBGGGGGGFGGGGGHHHGGHHGHHHHHHHGHEGGGGGEFGFGGHHHFGGGFFHGFFGFGEE>EGHFFGEFGGHHGHHGHHGHHHFFGGBCFHEFHGGFHGHHHFE?FGGGHHHHFHFGFHEHHHFFE@FCCGHGGGGCGG
@M02034:409:000000000-BFKT7:1:1105:6240:17032 1:N:0:29
AAAGTCGAGGTGCCTAAAGTGGCAACCCAGACTAATGATG
+
CCCCCFCBCCCCGGGGGGGGGGGHHHHGGHHGHFGF5555
@M02034:409:000000000-BFKT7:1:1105:18076:17038 1:N:0:29
AAAGTCGAGGTGCCTAAAGTGGCAACCCAGACTGCGGCTACTGTTGGTGGTGTAGAGCTTCCTGTAGCCGCATGGCGTTCGTACTTAAATATGGAACTAACCATTCCAATTTTCGCTGTCTCTTATACACATCTCCGAGCCCACGAGACG
+
CCCCCFCCCCBCGGGGGGGGGGGHHHHGGHHGHHHGGGGGHHHHHHHGGGGGHFHGHHHHHHHHHHHGHGGEFGHHGGGGGGHHHHHHHHHHHHGHHHHHHHGHHHHHHHHHHHGGGGFHHHHHHHHHGHGHHHHHGCGGGGHGGCGGGG
@M02034:409:000000000-BFKT7:1:1105:13984:17045 1:N:0:29
AAAGTCGAGGTGCCTAAAGTGGCAACCCAGACTCAGAGTCCGGTTGGTGGTGTAGAGCTTCCTGTAGCCGCATGGCGTTCGTACTTAAATATGGAACTAACCATTCCAATTTTCGCTGTCTCTTATACACATCTCCGAGCCCACGAGACG
+
BCBCCFCBCCCBGGGGFGGGGGGHHHHGGHHGHHHHHHHHHGGGGGGFGGGFHHHHHHHHHHHHHHHHHGGEEGHHGGGGGGHHHHHHHHHHHHHFHHHHHHHHHHHHEGHHHHGGGGGHHHHHFHHGGHFHHHEGGBCGDFHGGGGGGG
@M02034:409:000000000-BFKT7:1:1105:9943:17047 1:N:0:29
AAAGTCGAGGTGCCTAAAGTGGCAACCCAGACTATGCCGCATGTTGGTGGTGTAGAGCTTCCTGTAGCCGCATGGCGTTCGTACTTAAATATGGAACTAACCATTCCAATTTTCGCTGTCTCTTATACACATCTCCGAGCCCACGAGACG
+
CCCCCFCCCCCCGGGGGGGGGFGHHHHGGHHGHHHHHHGGGGGHHHHGFGFFHHHHHHHHHHHHHHGHHGGGGGHHGGGGGGHHHHHHHHHHHHHGHGGFHHHHHHHHHHHHHHFGGGGGHGHHHHHHHHHFHHHGGGGGGGHGGGFGGG
@M02034:409:000000000-BFKT7:1:1105:8059:17048 1:N:0:29
AAAGTCGAGGTGCCTAAAGTGGCAACCCAGACTGGGAAGCAGGTTGGTGGTGTAGAGCTTCCTGTAGCCGCATGGCGTTCGTACTTAAATATGGAACTAACCATTCCAATTTTCGCTGTCTCTTATACACATCTCCGAGCCCACGAGACG
+
ABBBAFAADDAAGGGGGGGFGFFGFHHE2FAFHHHHCG?GHHFHGGCGGCEBGHHGHHHHHGHHHHHGHGGGGEHFGGGGGGGHGHFFGHDHHGHHHHGGHHHHHHHHFGHGHFEFGCEFFGHFHGGHHH2GFGFGG@C?<FHGG@CDDG
@M02034:409:000000000-BFKT7:1:1105:20157:17048 1:N:0:29
AAAGTCGAGGTGCCTAAAGTGGCAACCCAGACTGGGTCGGAGGTTGGTGGTGTAGAGCTTCCTGTAGCCGCATGGCGTTCGTACTTAAATATGGAACTAACCATTCCAATTTTCGCTGTCTCTTATACACATCTCCGAGCCCACGAGACG
+
BBBBBFBBBBAAGGGGGGGGGGGHGHHGGHHGHHHHHHGGGGGGHHGEFGFFFGHHGHHHHFHHHHHHFGGEGGHHGGGGGGHHHHFEGHHHHHFFFFFHHHHHGHFHHHHHHFCGGGGEHHHHHHHHGHGHHHHHGBDGGGHGGFCDGG
@M02034:409:000000000-BFKT7:1:1105:20121:17050 1:N:0:29
AAAGTCGAGGTGCCTAAAGTGGCAACCCAGACTAATACTACGGTTGGTGGTGTAGAGCTTCCTGTAGCCGCATGGCGTTCGTACTTAAATATGGAACTAACCATTCCAATTTTCGCTGTCTCTATACACATCTCCGAGCCCACGAGACGG
+
CCCCCFCCBCACGGGGGGGGGGGHHHHGGGHGHHHHHHHHHGGHGGGGGGFFGHHFHHHHHHHHHHHGHGGGFGHHGEGGGGFHHHHHGHHHHHHGHHHHHHHHHHHHHHHHHHFGGGEDHHHFHHFFHGHHHHHGGGGFGHGGGGGGGD
@M02034:409:000000000-BFKT7:1:1105:28094:17055 1:N:0:29
AAAGTCGAGGTGCCTAAAGTGGCAACCCAGACTGCTCCTACTGTTG
+
BCCCCFACCCABGGGGGGGGGGGHHHHGGHHGG3BF5BF333BFGH
@M02034:409:000000000-BFKT7:1:1105:22372:17071 1:N:0:29
AAAGTCGAGGTGCCTAAAGTGGCAACCCAGACTCATTCGGGTGTTGGTGGTGTAGAGCTTCCTGTAGCCGCATGGCGTTCGTACTTAAATATGGAACTAACCATTCCAATTTTCGCTGTCTCTTATACACATCTCCGAGCCCACGAGACG
+
BBBBBD3ADBBBGGGGGGGGGGGGFHHGGHCGHBAFFG52AFEEEHHGFGGGFGFEGHFFGHFFGFHGHEFEEGFEEEGGCEFHFGH3BGHFFGBEEGGEFHFFGFG?BFEHFGFGGD?GFHFFFDGFGHG2FDG2?/BC@FE/DGGCDA
@M02034:409:000000000-BFKT7:1:1105:20879:17080 1:N:0:29
AAAGTCGAGGTGCCTAAAGTGGCAACCCAGACTTCGCAGAATGTTGGTGGTGTAGAGCTTCCTGTAGCCGCATGGCGTTCGTACTTAAATATGGAACTAACCATTCCAATTTTCGCTGTCTCTTATACACATCTCCGAGCCCACGAGACG
+
BCCCCFCBBCCCGGGGGGGGGGGHHHHGGHHGHHHGGGGEHGHGHHHGGGGGHHHHHHHHHHHHHHGHHGGEEGHHGGGGGGFHHHHGHHHHHHHHFFHHHHHHHHHHHHHHHHGGGGGGHHHHFHGHHHHHHHFHG/DGGGGGGGGGGG
@M02034:409:000000000-BFKT7:1:1105:14899:17081 1:N:0:29
AAAGTCGAGGTGCCTAAAGTGGCAACCCAGACTAGGGAGGCGGTTGGTGGTGTAGAGCTTCCTGTAGCCGCATGGCGTTCGTACTTAAATATGGAACTAACCATTCCAATTTTCGCTGTCTCTTATACACATCTCCGAGCCCACGAGACG
+
BABABFBBBBABGGGGGGGGGFGFGHHFGHHGHHHHGHEGGGGEEEG1FE1??GF5F5GFGGGHHHHHHGCEEEHEEEEAEEGEFGDFFHEDEHE3FGGHHHHHHFHGHGHHHFDFGFDBGHHHHH2FGHHH1GBFE</<AFGEGGCD.<
@M02034:409:000000000-BFKT7:1:1105:5398:17088 1:N:0:29
AAAGTCGAGGTGCCTAAAGTGGCAACCCAGACTCAGAAGCATGTTGGTGGTGTAGAGCTTCCTGTAGCCGCATGGCGTTCGTACTTAAATATGGAACTAACCATTCCAATTTTCGCTGTCTCTTATACACATCTCCGAGCCCACGAGACG
+
BBCBCFAADBABGGGGGGGGGGGGHHHGGHHGHHHHHHHHHHHHGFHEGGEFHHHHHHHHHHHGHHHHHGGGGGHHGGGGGGHHHHGGHHHHHHGHHHHHHHHHHHHHHHHHHHGGGGGHHHHHHHHHHHHHHHHHGGGGGGHGGGGGGG
@M02034:409:000000000-BFKT7:1:1105:14453:17088 1:N:0:29
AAAGTCGAGGTGCCTAAAGTGGCAACCCAGACTAGTAAGGGGGTTGGTGGTGTAGAGCTTCCTGTAGCCGCATGGCGTTCGTACTTAAATATGGAACTAACCATTCCAATTTTCGCTGTCTCTTATACACATCTCCGAGCCCACGAGACG
+
BBCCAFCCCCCCGGGGGGGGGGGHHHHGGHHGHGHHHHHHHGGFGGGGFGGGHHHGHGHHHHHHHHHHHGGEFGHHGGGGGGHHHHHHHHHHHHGGHHHHHHHHHHHHHGHHHHGGGGGHHHHHFHHHGHFHFHGFECDGGGHGGGGGGG
@M02034:409:000000000-BFKT7:1:1105:17213:17090 1:N:0:29
AAAGTCGAGGTGCCTAAAGTGGCAACCCAGACTAGTCCTGGGGTTGGTGGTGTAGAGCTTCCTGTAGCCGCATGGCGTTCGTACTTAAATATGGAACTAACCATTCCAATTTTCGCTGTCTCTTATACACATCTCCGAGCCCACGAGACG
+
CCCCCFCCCCCCGGGGGGGGGGGGHHHGGHHGHHFHHHHHGGEAEEGGGGGGHHHGFFHHFHHHHHHGFGGEFGHFEEEGGGHHHHHGHHHHHHFFGHHG3GGGHHHGEFGHHHEGGGGHHFGHFHFGGH2GHHGGDBDGGGHGGCCGGG
@M02034:409:000000000-BFKT7:1:1105:14035:17090 1:N:0:29
AAAGTCGAGGTGCCTAAAGTGGCAACCCAGACTACGAATACTGTTGGTGGTGTAGAGCTTCCTGTAGCCGCATGGCGTTCGTACTTAAATATGGAACTAACCATTCCAATTTTCGCTGTCTCTTATACACATCTCCGAGCCCACGAGACG
+
BBBBBFBBDBABGGGGGGGGGGGHGHHGGHHGHHHGGHHGGHFEGHEGGGEFGGGFGHHHHHHGHHHHHGGFGGHHGGGGGGGHHHHDHHGHHHFEGHHGHHHHHHHHDGGHHHGGGDEFGHHHEHFHHHFHHDGFFCGG/FHGGGG?DD
@M02034:409:000000000-BFKT7:1:1105:13168:17093 1:N:0:29
AAAGTCGAGGTGCCTAAAGTGGCAACCCAGACTGATCGGGTTGTTGGTGGTGTAGAGCTTCCTGTAGCCGCATGGCGTTCGTACTTAAATATGGAACTAACCATTCCAATTTTCGCTGTCTCTTATACACATCTCCGAGCCCACGAGACG
+
CCCCCFBCCCCCGGGGGGGGGGGHHHHGGHHGHHHHHGGGHFGGHHHGGGGGHHHGHHGHHHHHHHHHHGGGGGHHGGGGGGHHHHGGHHGHHHHHHHHGHHHHHHHHGHHHHHEFGGGGHHHHHHHHHHHHHHFHG?CGGGHGGFGDGG
@M02034:409:000000000-BFKT7:1:1105:5379:17093 1:N:0:29
AAAGTCGAGGTGCCTAAAGTGGCAACCCAGACTCAGAAGCATGTTGGTGGTGTAGAGCTTCCTGTAGCCGCATGGCGTTCGTACTTAAATATGGAACTAACCATTCCAATTTTCGCTGTCTCTTATACACATCTCGG
+
A?ABAFAAADABGGGGGGFGFGFHGHHGGHH2FGFFDDFBBDEG5DCBAABCA3DDAABBAGFBBFGDBBE0EB1?0BEFF?FGBFHHGHHHFHEBBGFF3B3BFBB?DGGHFB>>?A?3BBFHFHHF42BBFD30?
@M02034:409:000000000-BFKT7:1:1105:27653:17098 1:N:0:29
AAAGTCGAGGTGCCTAAAGTGGCAACCCAGACTGAGAAGGGTGTTGGTGGTGTAGAGCTTCCTGTAGCCGCATGGCGTTCGTACTTAAATATGGAACTAACCATTCCAATTTTCGCTGTCTCTTATACACATCTCCGAGCCCACGAGACG
+
CCCCCFCCCCAAGGGGGGGGGGGHHHHGGHHGHHHHHHHHGHGGGHGEFGEFGHHGHHHHHHHHHGHHHGGFGGHHGEGGFEGHHHFHHHHHGHGEFHFGHGGHHFGFGHHHHHGGGDFGHHHHHHHDDFHHHFGDEC?@F=GGFDGG/E
@M02034:409:000000000-BFKT7:1:1105:25906:17102 1:N:0:29
AAAGTCGAGGTGCCTAAAGTGGCAACCCAGACTCATCCTCCGGTTGGTGGTGTAGAGCTTCCTGTAGCCGCATGGCGTTCGTACTTAAATATGGAACTAACCATTCCAATTTTCGCTGTCTCTTATACACATCTCCGAGCCCACGAGACG
+
CCCCCFCCCCCCGGGGGGGGGGGHHHHGGHHGHHHHHHHHHGGGGGGEFGFGHGHGHHHHHHHHHHGHFGGFGGHGFFGGGGHHHHHHHHGHHHFGGHHHHHHHGGHGHHHHHHGGGGGHFHHHHHHHGGHGHHFHE/@CGGHGGGGGGG
@M02034:409:000000000-BFKT7:1:1105:5337:17104 1:N:0:29
AAAGTCGAGGTGCCTAAAGTGGCAACCCAGACTACGAAGAATGTTGGTGGTGTAGAGCTTCCTGTAGCCGCATGGCGTTCGTACTTAAATATGGAACTAACCATTCCAATTTTCGCTGTCTCTTATACACATCTCCGAGCCCACGAGACG
+
CBCCBFBCBCABGGGGGGGGGGGHHHHGGHHGHHHGGHGGGFGFHHHGFGFGGHHHFHHHHHHHHHHHHGGEGGHHFGGGGGHHHHHHHHHHHHGFFHHGHHGHHHGHHHHHHHGGGGGHHGHHHHHHHHHHHHGGD<CGGGHGGGGGGD
@M02034:409:000000000-BFKT7:1:1105:17591:17105 1:N:0:29
AAAGTCGAGGTGCCTAAAGTGGCAACCCAGACTAGTCATAAGGTTGGTGGTGTAGAGCTTCCTGTAGCCGCATGGCGTTCGTACTTAAATATGGAACTAACCATTCCAATTTTCGCTGTCTCTTATACACATCTCCGAGCCCACGAGACG
+
BBBBBFBBDBBBGGGGGGGFGGGHHHHGGHGGHHHHHHHHHHHHHHGGFGEFHGHHHHHHHHHHHHHHHGGEGGHHGGGGGGHHHHGGHHHHHHGFGHHHHHHHGHFGGGHHHGGGGGGGHHHHFGGHGHGHHHFHG?DGGGHGGGGGGG
@M02034:409:000000000-BFKT7:1:1105:23355:17106 1:N:0:29
AAAGTCGAGGTGCCTAAAGTGGCAACCCAGACTACGAATAAGGTTGGTGGTGTAGAGCTTCCTGTAGCCGCATGGCGTTCGTACTTAAATATGGAACTAACCATTCCAATTTTCGCTGTCTCTTATACACATCTCCGAGCCCACGAGACG
+
DDDDDFCCCCCDGGGGGGGGGGGHHHHGGHAFHHHC2GGDG5FGGFEAA1ECGEHD5BGH5FGEGEGFFEE>FFFAEEEGEE2FFGH3BGHFHH33FGHHECBGFDH44DDHHH/EEE/GFHGGGHFFHHFFGHHDF<CCGGHGGGGDDF
@M02034:409:000000000-BFKT7:1:1105:15267:17106 1:N:0:29
AAAGTCGAGGTGCCTAAAGTGGCAACCCAGACTCGTCCTGGGGTTGGTGGTGTAGAGCTTCCTGTAGCCGCATGGCGTTCGTACTTAAATATGGAACTAACCATTCCAATTTTCGCTGTCTCTTATACACATCTCCGAGCCCACGAGTCG
+
?AAABFBBDDAAGGGGGGGGGGGHGGHGGHHGHG22BEFHHACEFEFAAEEGHHFGFGFH5GHHD@GBGEE0EEEGCECFGE2CFFF3@B4FGF?3?GHFFHBGB4F4BFFFHF@FF/?2FFGGDB333??CG2G2E/<<@//?A@/.<>
@M02034:409:000000000-BFKT7:1:1105:5027:17106 1:N:0:29
AAAGTCGAGGTGCCTAAAGTGGCAACCCAGACTGCTCCTGCTGTTGGTGGTGTAGAGCTTCCTGTAGCCGCATGGCGTTCGTACTTAAATATGGAACTAACCATTCCAATTTTCGCTGTCTCTTATACACATCTCCGAGCCCACGAGACG
+
BCCCCFCCCBAAGGGGGGGGGGGHHHHGGHHGHHHHHHHHHHHHHHHFFGEFHHHFGHHHHHHHHHHHHGGGGGHHGGGGGGHHHHHHGGEHHHHHHHHHHHGHHHGHHHHHHHGGGGGHHGHHHHFGHHHHFHFHGCCGFGHGGCCGGF
@M02034:409:000000000-BFKT7:1:1105:4101:17107 1:N:0:29
AAAGTCGAGGTGCCTAAAGTGGCAACCCAGACTCAGGCGGGGGTTGGTGGTGTAGAGCTTCCTGTAGCCGCATGGCGTTCG
+
>11>>@>>A>>1AFGBF1EFGGAFA0BAAGFGHHHGF0AE?EGEEEE?EEEFGFGDG111FBGGB2G>B?/<CCFGCCCCC
@M02034:409:000000000-BFKT7:1:1105:14989:17111 1:N:0:29
AAAGTCGAGGTGCCTAAAGTGGCAACCCAGACTCTGCCTTCTGTTGGTGGTGTAGAGCTTCCTGTAGCCGCATGGCGTTCGTACTTAAATATGGAACTAACCATTCCAATTTTCGCTGTCTCTTATACACATCTCCG
+
A@AAAFAADD1>1FGGGGGG1BFF1GHBFCA0AGGFFGHHGHHHHHEEGGEBFDGB1DHCDFGGFGGHHCE/EFHHG/EFEB>?GGF1B@FGFHBDGF1FHH1G1FDDFGFHHB@EEE?FGHGFFH2FGHHHFHB<A
@M02034:409:000000000-BFKT7:1:1105:5556:17112 1:N:0:29
AAAGTCGAGGTGCCTAAAGTGGCAACCCAGACTAAGGCTAATGTTGGTGGTGTAGAGCTTCCTGTAGCCGCATGGCGTTCGTACTTAAATATGGAACTAACCATTCCAATTTTCGCTGTCTCTTATACACATCTCCGAGCCCACGAGACG
+
>AAA>D>ADDAAFGGG1GGFGBFHHHFGFHGGHHHHGHHHFHHGHHHAFEEFGGHFGHHHHHHFFHHFHFGEGGHHEGGGGGHHHHHFDGFGHHGFHGGGHHHHGHHHHGHHHHGGGGEFHHHHHHFGFFHHHHGHGBCGCGEGGGGGCC
@M02034:409:000000000-BFKT7:1:1105:18903:17113 1:N:0:29
AAAGTCGAGGTGCCTAAAGTGGCAACCCAGACTAAGACGAAGGTTGGTGGTGTAGAGCTTCCTGTAGCCGCATGGCGTTCGTACTTAAATATGGAACTAACCATTCCAATTTTCGCTGTCTCTTATACACATCTCCGAGCCCACGAGACG
+
CCCCCFBBBCCCGGGGGGGGGGGHHHHGGHHGHHGHGHGFGGGHHHGGGGGGHHHHHHHHHHHHHHHHHGGGGGHHGGGGGGHHHHHBGHHHHHHHGHHHHHHHHHGHFGHHHHGGGGGGHHHHDHGHHHFHHHHBE@DGGGHGGGGGGG
@M02034:409:000000000-BFKT7:1:1105:15279:17121 1:N:0:29
AAAGTCGAGGTGCCTAAAGTGGCAACCCAGACTCGTCCTGGGGTTGGTGGTGTAGAGCTTCCTGTAGCCGCATGGCGTTCGTACTTAAATATGGAACTAACCATTCCAATTTTCGCTGTCTCTTATACACATCTCCGAGCCCACGAGACG
+
BABBBFBBBBBBGGGGGGGGGGGHHHHGAHHGHHGHGGGGHFGGEFGEGGGFHHHGFHHHHHHHHGGHHDGEEEHHGGGGGFEHHGGBGHFHHFGBGHGHHGHHHHFFBGHHHGEGGGFFHHHHHHBGFGDHHHHFF/DGGGHFGDCGGG
@M02034:409:000000000-BFKT7:1:1105:9010:17122 1:N:0:29
AAAGTCGAGGTGCCTAAAGTGGCAACCCAGACTAATCATGATGTTGGTGGTGTAGAGCTTCCTGTAGCCGCATGGCGTTCGTACTTAAATATGGAACTAACCATTCCAATTTTCGCTGTCTCTTATACACATCTCCGAGCCCACGAGACG
+
CCCCBFABCCBBGGGGGGGGGGGHHHHGGHHGHHHHHHHHHHHHHHHGGGGGHHHHHHHHHHHHHHHHHGGFGGHHGGGGGFHHHHHFHHHHHHHHHHHHHHHHHHHHHHHHHHGGGGGHHHHHHHGHHHHHHHHGFCGGGGHGGGGGGG
@M02034:409:000000000-BFKT7:1:1105:4119:17124 1:N:0:29
AAAGTCGAGGTGCCTAAAGTGGCAACCCAGACTCAGGCGGGGGTTGGT
+
BBBBBF>A3A>AEFGFFGGGFDFHFGHGGEHFHH3E3A2FEFCG>//?
@M02034:409:000000000-BFKT7:1:1105:8598:17129 1:N:0:29
AAAGTCGAGGTGCCTAAAGTGGCAACCCAGACTGGGGGTCAGGTTGGTGGTGTAGAGCTTCCTGTAGCCGCATGGCGTTCGTACTTAAATATGGAACTAACCATTCCAATTTTCGCTGTCTCTTATACACATCTCCGAGCCCACGAGACG
+
BBBBBFBB@BAAGGGGGGGGGGGHGGHDFHGEHHHGGGGGHHHHHHGBFGEFHGHFHGHHHGHHGHFHHGG@EGHHGFFGGECGHHFGHHHHHGBFGHHHHHHHHHH44FGHHHGGGGBGFHGEGHHFHHHFHHHFG@@C@CGGDCFGAC
@M02034:409:000000000-BFKT7:1:1105:20562:17129 1:N:0:29
AAAGTCGAGGTGCCTAAAGTGGCAACCCAGACTTCTTCGCCGGTTGGTGGTGTAGAGC
+
CCCCCFBCBBCCGGGGGGGGGGGHHHHGGHHGBGDDADC22AEFDFE111BEF3D555
@M02034:409:000000000-BFKT7:1:1105:13936:17130 1:N:0:29
AAAGTCGAGGTGCCTAAAGTGGCAACCCAGACTCATCCTCCTGTTGGTGGTGTAGAGCTTCCTGTAGCCGCATGGCGTTCGTACTTAAATATGGAACTAACCATTCCAATGTTCGCTGTCTCTTATACACATCTCCGAGCCCACGAGACG
+
BBBAAFAA?DBAGGGGGGGDGCFFHHHGGDHGHHHHHHHHHHHHHHHEEFEFGFGFHHHGHHHHHFHHFGFEEFHFGGGGGGHHGHHGHHFDGFFFEGHFHHBGHHHH4BCGHHGFGGGHHFHHHH4DDHHH2GD2C@B/B<GG?@@DDG
@M02034:409:000000000-BFKT7:1:1105:10698:17132 1:N:0:29
AAAGTCGAGGTGCCTAAAGTGGCAACCCAGACTAATAAGAATGTTGGTGGTGTAGAGCTTCCTGTAGCCGCATGGCGTTCGTACTTAAATATGGAACTAACCATTCCAATTTTCGCTGTCTCTTATACACATCTCCGAGCCCACGAGACG
+
BBBBBFBBBBBBGGGFGFGFGGGHHHHGGHCGHHHHHHHH5GHHHHHGGGGGHHHHHHHHHHHHHHHHHGGEGGHFGEGGGGHHHHHHHHHHHHHHHHGHHHHHHHHGHHHHHHGGGGFHHHHHHHHHFHHHHHHFFGGGGGHGGGGGGG
@M02034:409:000000000-BFKT7:1:1105:13817:17133 1:N:0:29
AAAGTCGAGGTGCCTAAAGTGGCAACCCAGACTCCTACTCATGTTGGTGATGTAGAGCTTCCTGTAGCCGCATGGCGTTCGTACTTAAATATGGAACTAACCATTCCAATTTTCGCTGTCTCTTATACACATCTCCGAGCCCACGAGACG
+
BCBBCFBBBCABGGGGGGGGGGGHHHHGGHHGHHHHHHHHHHHHHHGFFHHHHHHFHHHHHHHHHHHHHGGGEGHHGGGGGGFHHHFGHHGHHGGGHHHGHHHHHHHHHGHHHHGGGGGFHHHHHHHHGHFGHHDGG>DFGGHGGGGGGG
@M02034:409:000000000-BFKT7:1:1105:16135:17137 1:N:0:29
AAAGTCGAGGTGCCTAAAGTGGCAACCCAGACTAATGCGAATGTTGGTGGTGTAGAGCTTCCTGTAGCCGCATGGCGTTCGTACTTAAATATGGAACTAACCATTCCAATTTTCGCTGTCTCTTATACACATCTCCGAGCCCACGAGACG
+
BBBBBFABBBABGGGGGGGGGGGHHGHGGHHGHHHHFHGGEEGHHHGGGGGFFFHDGHFHHHHHHHFFFGF>EFFCEEEFEEFFHHH3GGGGHHFGGGHHBG3FDEHGGGEHFBEFGGEGGHHFD3FFGHF?GFHFG/<@GFHGGGCDDD
@M02034:409:000000000-BFKT7:1:1105:24259:17138 1:N:0:29
AAAGTCGAGGTGCCTAAAGTGGCAACCCAGACTAATAATAATGTTGGTGGTGTAGAGCTTCCTGTAGCCGCATGGCGTTCGTACTTAAATATGGAACTAACCATTCCAATTTTCGCTGTCTCTTATACACATCTCCGAGCCCACGAGACG
+
CCCDCFCCCCCCGGGGGGGGGGGHHHHGGHGGHHHHHHHHHGGGHHHGGGFFHHHGHHHHHHHHHHHHHGGEFGHHGGGGGGHHHHHHHHHHHHHGHHHHHHHHHHHHHHHHHHGGGGGHHHHHHHHHHHHHHHHHGGGGCGHGGGGGGG
@M02034:409:000000000-BFKT7:1:1105:28546:17140 1:N:0:29
AAAGTCGAGGTGCCTAAAGTGGCAACCCAGACTACTCCGCCGGTTGGTGGTGTAGAGCTTCCTGTAGCCGCATGGCGTTCGTACTTAAATATGGAACTAACCATTCCAATTTTCGCTGTCTCTTATACACATCTCCGAGCCCACGAGACG
+
AAAAAF1AADAAGGGGGGGGD1FEGHHEFHGFHHHHHHGGGE/EEA/BAFGFHHHDEGHHHFHFGHHHH?E/EFHHGGGFFFFHFGDBGHGHFHFFGH<FFGGFFGHFGGHFHHCGG/BFHFHHBGDGFFGHHHGHG/@C?FEGCCGGGC
@M02034:409:000000000-BFKT7:1:1105:4688:17143 1:N:0:29
AAAGTCGAGGTGCCTAAAGTGGCAACCCAGACTATTTCGACGGTTGGTGGTGTAGAGCTTCCTGTAGCCGCATGGCGTTCGTACTTAAATATGGAACTAACCATTCCAATTTTCGCTGTCTCTTATACACATCCCGAGCCCACGAGACGG
+
BBBBBFAB@DAAGGGGGGGGGGGHHHHGGHHGHHHHHHHGGGGGGCGGGGFFHHHHGHHHHHHHHHHHHGGGGGHHFGGGGGHHHHHGGHHHHHGHHHHHHHHHHHHHHHHHHHEGGGGHHHHHHHGHHHFHHHHGEGGGGHGGCC?GG?
@M02034:409:000000000-BFKT7:1:1105:19906:17146 1:N:0:29
AAAGTCGAGGTGCCTAAAGTGGCAACCCAGACTACTGAGAAGGTTGGTGGTGTAGAGCTTCCTGTAGCCGCATGGCGTTCGTACTTAAATATGGAACTAACCATTCCAATTTTCGCTGTCTCTTATACACATCTCCGAGCCCACGAGACG
+
AAAAAFAAD1AA1FDGFGFFF1FBFHHGCHHFFGGH1DGFGHHHGCC/EEECGHEDGHHGGGGHF22GDEEEGGHHGGGGGECGGH2@@@FDHEDBGHHGGH1BGHHHFFFGHFEEEC/BGGHH1B2>2F1FGHFG?//BBFEF?@@CAE
@M02034:409:000000000-BFKT7:1:1105:3572:17147 1:N:0:29
AAAGTCGAGGTGCCTAAAGTGGCAACCCAGACTAATAA
+
1>>1A3>A1A>ACCAGGGG3AAF01FG0FCAFFD1BAA
@M02034:409:000000000-BFKT7:1:1105:26296:17155 1:N:0:29
AAAGTCGAGGTGCCTAAAGTGGCAACCCAGACTCATACTCCGGTTGGTGGTGTAGAGCTTCCTGTAGCCGCATGGCGTTCGTACTTAAATATGGAACTAACCATTCCAATTTTCGCTGTCTCTTATACACATCTCCGAGCCCACGAGACG
+
BBBBBFABBBBAGGGGGGGGGGGHHHHGGGHGHHGHHHHHHGGGEAEEFEEFHHHHHFHHHHHHHHHHHGGFEGHHGEGGGEGHGHFBGDFGFGDBGHGGHHGHGHHHEHHHHHGGGGGHHHHHHHHHHHHHHHHHD?DGGAHGGFGGGF
@M02034:409:000000000-BFKT7:1:1105:17030:17161 1:N:0:29
AAAGTCGAGGTGCCTAAAGTGGCAACCCAGACTCCGACTCTTGTTGGTGGTGTAGAGCTTCCTGTAGCCGCATGGCGTTCGTACTTAAATATGGAACTAACCATTCCAATTTTCGCTGTCTTTATACACATCTCCGAGCCCACGAGACGG
+
CBCCCFCCCCABGGGGGGGGGGGHHHHGGHHGHHHGGGGGHHHHHHHGGGEFHHHGHHHHHHHHGHHHHGGGGGHHGGGGGGHHHHHGHHHHHHHFGHHGHHHHHHFGGGHHHHFGGGGHHHHFHHHHHGHHHGGG?FCDFHGGGGGGDD
@M02034:409:000000000-BFKT7:1:1105:7577:17164 1:N:0:29
AAAGTCGAGGTGCCTAAAGTGGCAACCCAGACTGGGTGTTCGGTTGGTGGTGTAGAGCTTCCTGTAGCCGCATGGCGTTCGTACTTAAATATGGAACTAACCATTCCAATTTTCGCTGTCTCTTATACACATCTCCGAGCCCACGAGACG
+
BBBBBFBB3DABGGGGGGGGGGGHHHHGGHHGHHHHHGGGHGGGEEEFGGEFHHHHFDHHHHHHHHHHHGGEGGHHGGGGGGFHHHFGHHGHHHHHHHHHHHHHHHHHFGHHHHFGGDEFHHHHHHGHHHFFHHHFG@CGGGFGGGGGGF
@M02034:409:000000000-BFKT7:1:1105:16604:17167 1:N:0:29
AAAGTCGAGGTGCCTAAAGTGGCAACCCAGACTTTTGCTGGTGTTGGTGGTGTAGAGCTTCCTGTAGCCGCATGGCGTTCGTACTTAAATATGGAACTAACCATTCCAATTTTCGCTGTCTCTTATACACATCTCCGAGCCCACGAGAC
+
CCCCCFBBBBBBGGGGGGGGGGGHHHHGGHHGHHHF53FGG3BGEHHGGGFGHHHHHHHHHHHHHHHHHGGFGGHHGGGGGGFHHHHHHHHHHHHGHHHHHHHHHHHGHHHHHGEEGGGHHGHHHHHHHHFHHHHGGBCFGGHGGGCGG
@M02034:409:000000000-BFKT7:1:1105:21521:17167 1:N:0:29
AAAGTCGAGGTGCCTAAAGTGGCAACCCAGACTAAGAATAAGGTTGGTGGTGTAGAGCTTCCTGTAGCCGCATGGCGTTCGTACTTAAATATGGAACTAACCATTCCAATTTTCGCTGTCTCTTATACACATCTCCGAGCCCACGAGACG
+
CCCCCFBCCCABGGGGGGGGGGGHHHHGGHHGHHGHHHHHHHHGGHGGGGFGHHHHHHHHHHHHHGHHHGGEEGHHGGGGGGHHHHFGHHHHHHFHHHHHHHHHHHHHFGHHGHGGGGGHHHHHHHHHGHHFHHHHGCFFGGHGGGGGGG
@M02034:409:000000000-BFKT7:1:1105:27328:17171 1:N:0:29
AAAGTCGAGGTGCCTAAAGTGGCAACCCAGACTAATCCGGAGGTTGGTGGTGTAGAGCTTCCTGTAGCCGCATGGCGTTCGTACTTAAATATGGTACTAACCATTCCAATTTTCGCTGTCTCTTATACACATCTCCGAGCCCACGAGACG
+
CCCBCFBBDBBBGGGGGGGGGGGHHHHGGHHGHBGHDAEEAAEE22AABAGFAEG5D5FGDGGBFDG5FEF@EEF1EE/FEE2??FH3@FHFDG4?BFGGF0BFFBGDEGGHGFEFGDBGFHHHFGDHHFBGGGHFG?<C?F/</<@.>C
@M02034:409:000000000-BFKT7:1:1105:22464:17174 1:N:0:29
AAAGTCGAGGTGCCTAAAGTGGCAACCCAGACTAGTAAGAATGTTGGTGGTGTAGAGCTTCCTGTAGCCGCATGGCGTTCGTACTTAAATATGGAACTAACCATTCCAATTTTCGCTGTCTCTTATACACATCTCCGAGCCCACGAGACG
+
CCCCCFCCBCABGGGGGGGGGGGHHHHGGHHGHHHHHHHGGHHHHHHGGGGGHHHHHHHHHHHHHHHHHGGGGGHHGGGGGGHHHHHHHHHHHHHHHHHHHHHHHHHHHHHHHHGGGGGHHHHHHHHHHHFHHHHFGCGGGGHGGGGGGG
@M02034:409:000000000-BFKT7:1:1105:5885:17175 1:N:0:29
AAAGTCGAGGTGCCTAAAGTGGCAACCCAGACTGGGATTAGTGTTGGTGGTGTAGAGCTTCCTGTAGCCGCATGGCGTTCGTACTTAAATATGGAACTAACCATTCCAATTTTCTCTGTCTCTTATACACATCTCCGAGCCCACGAGACG
+
BBBBBFBBBB2AGGGGGGGG5FFHHHHGGHHGHHHC2AF3BFGHFGF2AAEFFDG555BF5FF5FDHDG1E>FEG1E1>EE>2E1BF3@FGHGF33FGFG3?BGHBHFGHHHHH4FG4?BEGGHFHBGHHHFHHHGD?CGGEEACCGD?<
@M02034:409:000000000-BFKT7:1:1105:15084:17178 1:N:0:29
AAAGTCGAGGTGCCTAAAGTGGCAACCCAGACTCATCAGAATGTTGGTGGTGTAGAGCTTCCTGTAGCCGCATGGCGTTCGTACTTAAATATGGAACTAACCATTCCAATTTTCGCTGTCTCTTATACACATCTCCGAGCCCACGAGACG
+
CCCDCFDCCBCCGGGGGGGGGGGHHHHGGHHGHHHHHHHHHGHGHHHFGGGGHHHHHGHFHHHHHHHHHGGFGGGHGGGGGFHHHHHGHHHHHHFHHHGHHHHHHHGHHHHHHHGGGGGGHGHHFHGHHHHHHHFHF/CFGGHGGGGGGG
@M02034:409:000000000-BFKT7:1:1105:17505:17178 1:N:0:29
AAAGTCGAGGTGCCTAAAGTGGCAACCCAGACTAATAATAATGTTGGTGGTGTAGAGCTTCCTGTAGCCGCATGGCGTTCGTACTTAAATATGGAACTAACCATTCCAATTTTCGCTGTCTCTTATACACATCTCCGAGCCCACGAGACG
+
BBBBBFBBDBABGGGGGGGGGGFGGHHGAACFHHHGHGHHHGHHHGHFGGFFHHHGHHHHHGHHHHHHHGGEEGHHGGGGGGBGHHHGGHHHHHFHGHHHHHHHHHHGFFGHHHEFGGFHHHHHFHFHHHGHHHHHG/BDGGHGCFGGGG
@M02034:409:000000000-BFKT7:1:1105:8732:17179 1:N:0:29
AAAGTCGAGGTGCCTAAAGTGGCAACCCAGACTCAGAAGCAGGTTGGTGGTGTAGAGCTTCCTGTAGCCGCATGGCGTTCGTACTTAAATATGGAACTAACCATTCCAATTTTCGCTGTCTCTTATACACATCTCCGAGCCCACGAGACG
+
A?A@BFBBDBAAEGGGGGGGGCFFBAEEGHHGGHCGHHFHHHGHHHG2F?AFGHHEGHHHHBGFHHHHHGGGEGHGEGGGGEFHHHGFHHFGHHGGGHHHHHHHHGHHHHHHHHGGGGAFHGHHHHHHGGHHHHFGGCGCGGHGG/CGGG
@M02034:409:000000000-BFKT7:1:1105:5860:17181 1:N:0:29
AAAGTCGAGGTGCCTAAAGTGGCAACCCAGACTGTGAGTAGTGTTGGTGGTGTAGAGCTTGCTGTAGCAGCATGGAGTTCGTACTTAAATATGGAAATAATCATTCCAATTTTCGCTGTCTTTTATACACATCTCCGAGTCTACGAGACG
+
>3AA>BA>>>>>AA55C4F6BGBFBBBEECG2BF3DB5DAAFGFAAAAAABAABFBA5B33A5B55A55BBBF3B3BF3DC1?1?D5G3BDB4F333B43B44BB444BFFB@@>1???3B?BFB4?443?B34???/>?B3B3/CD/<C
@M02034:409:000000000-BFKT7:1:1105:18466:17184 1:N:0:29
AAAGTCGAGGTGCCTAAAGTGGCAACCCAGACTAATCGGGATGTTGGTGGTGTAGAGCTTCCTGTAGCCGCATGGCGTTCGTACTTAAATATGGAACTAACCATTCCAATTTTCGCTGTCTCTTATACACATCTCCGAGCCCACGAGACG
+
BBCCCFBCCCBCGGGGGGGGGGGHHHHGGHHGHHFHGGGG?EGHHHHFEAEFFDH5DGDGGHHHHGHEHGGEEGGCEEGGGGFHHFHGBGHFGH33FGHFCF3FGFF4GGGHHGEEFGFHFHFFFG3FHHFCHHHBECCGGEEFC/@ADG
@M02034:409:000000000-BFKT7:1:1105:25927:17184 1:N:0:29
AAAGTCGAGGTGCCTAAAGTGGCAACCCAGACTCCGTCGGCGGTTGGTGGTGTAGAGCTTCCTGTAGCCGCATGGCGTTCGTACTTAAATATGGAACTAACCATTCCAATTTTCGCTGTCTCTTATACACATCTCCGAGCCCACGAGACG
+
AAABAFCCCCABGGGGGGGFGGGHHHHGGHHGHHHGFFFGGGGFGGG1FF?F?GHFF4GHFHHHHGH4GEGEFGHFEGGFFEGHHGFHHHHHHHGFCGBFHGHHHBFHHHHHHFGAGGDDHEHHHHEGHFHHBGE1>>DCCGHGGGGDGG
@M02034:409:000000000-BFKT7:1:1105:9035:17188 1:N:0:29
AAAGTCGAGGTGCCTAAAGTGGCAACCCAGACTCAGACTAATGTTGGTGGTGTAGAGCTTCCTGTAGCCGCATGGCGTTCGTACTTAAATATGGAACTAACCATTCCAATTTTCGCTGTCTCTTATACACATCTCCGAGCCCACGAGACG
+
>>ABAFAA>D>AGGGGGGGGGGFHHDHFGGHGHHHHHHHHGHFHHF2EFGEBGHHGGHHHHFHGHHHHHGGEGEHGFEGEEEFGHGF@FHBDGFFFGH3GFHGHHHHGFGHHHHEGGFGHHHGHFHEFHHHHHHHFFCCFGEHG?<DDAD
@M02034:409:000000000-BFKT7:1:1105:19165:17189 1:N:0:29
AAAGTCGAGGTGCCTAAAGTGGCAACCCAGACTCAGTCGCAGGTTGGTGGTGTAGAGCTTCCTGTAGCCGCATGGCGTTCGTACTTAAATATGGAACTAACCATTCCAATTTTCGCTGTCTCTTATACACATCTCCGAGCCCACGAGACG
+
CCCCCFCCCCCCGGGGGGGGGGGHHHHGGHHGHHHHHHGGGGGHGHGGGGGGHHHGHHHHHHHHHHHHHGGEEGHHGGGGGGFHGHGGHHHHHGGGHHHHHHHHHHFH4FGHHHFGGGGHHHHHHHHHHHGHGHHFG@DCGGHGGGGGGG
@M02034:409:000000000-BFKT7:1:1105:9527:17192 1:N:0:29
AAAGTCGAGGTGCCTAAAGTGGCAACCCAGACTCGGCCGGCGGTTGGTGGTGTAGAGCTTCCTGTAGCCGCATGGCGTTCGTACTTAAATATGGAACTAACCATTCCAATTTTCGCTGTCTCTTATACACATCTCCGAGCCCA
+
BBBBBFBBBBBBFGGGGGGGGGGHHHHGGHHGHHGGGGGGGGGGGEGFEGEFFHHHGGHHFGHHHHBGGE@/EEHHEEEEFGHHHGFBFHFGGH?GGC2BBFFGHHG2FHGHHGB??AA1FFHGFF1GDC1C><1>.<D?CEC
@M02034:409:000000000-BFKT7:1:1105:5877:17196 1:N:0:29
AAAGTCGAGGTGCCTAAAGTGGCAACCCAGACTGGGATTAGTGTTGGTGGTGTAGAGCTTCCTGTAGCCGCATGGCGTTCGTACTTAAATATGGAACTAACCATTCCAATTTTCGCTGTCTCTTATACACATCTCCGAGCCCACGAGACG
+
A@A?AFBB3AAABGGGGGGGGGGHGCGGFHAAFEGGF3BDGGGHHHEEFGAFAGGFFGHHGFHGFEGHHGGEEGHFEEGGG?FEGHHFHHHFHFHFHGHCFGEGFEFGFEGHGGCFGEEHHDFHGGBFGH?GCFFBA<//<F/CC/<EDD
@M02034:409:000000000-BFKT7:1:1105:21141:17199 1:N:0:29
AAAGTCGAGGTGCCTAAAGTGGCAACCCAGACTTCTCCTCATGTTGGTGGTGTAGAGCTTCCTGTAGCCGCATGGCGTTCGTACTTAAATATGGAACTAACCATTCCAATTTTCGCTGTCTCTTATACACATCTCCGAGCCCACGAGACG
+
ABBCBFBBBBBCGGGGGGGGGGGHHHHGGHHGHHHHHHHHHGHHHHHFFGGGHHHGGHHHGHHHHHHHHGGEEFHGGGGGGGHHHHGBGHHHHHHHHHHHHHHHHHGGFFHHHHGGGGGHHHHHEHFFFHFHHHGGG@DFGGHGGGGGGG
@M02034:409:000000000-BFKT7:1:1105:9018:17199 1:N:0:29
AAAGACGAGGTGCCTAAAGTGGCAACCCAGACTCAGACTAGTGTTGGGGGTTGAGAGCT
+
>3>A3B>3>2>>BBF5A4B6BB2BFABEFEHFGH3B3BBG3DA552A20AA003ACA1@
@M02034:409:000000000-BFKT7:1:1105:22701:17199 1:N:0:29
AAAGTCGAGGTGCCTAAAGTGGCAACCCAGACTAATCAT
+
BBBBBFBBBBBBGGGGFGGGGGGGHHHGGHHAG3FG355
@M02034:409:000000000-BFKT7:1:1105:6456:17200 1:N:0:29
AAAGTCGAGGTGCCTAAAGTGGCAACCCAGACTGGGAATTCTGTTGGTGGTGTAGAGCTTCCTGTAGCCGCATGGCGTTCGTACTTAAATATGGAACTAACCATTCCAATTTTTCGCTGTCTCTTATACACATCTCCGAGCCCACGAGAC
+
ABBBBFABBBBBGGGGGFGFGGGHHHHGGHHGHHHHHHHHHHHHHHHEFGGGHHHFHHHHHHHHHHHHHGGEEGHHGGGGGGHHHHHHGHHHHHFHHHHHHFHHHHGHHHHHHHGFFGGGHHFHHFGGGGHHHHHHHGFGGGGHGGCFGG
@M02034:409:000000000-BFKT7:1:1105:16348:17204 1:N:0:29
AAAGTCGAGGTGCCTAAAGTGGCAACCCAGACTACGAAGCATGTTGGTGGTGTAGAGCTTCCTGTAGCCGCATGGCGTTCGTACTTAAATATGGAACTAACCATTCCAATTTTCGCTGTCTCTTATACACATCTCCGAGCCCACGAGACG
+
CCCCCFBBCCBBGGGGGGGGGGGHHHHGGHHGHHHGGHGGHHHHHHHGGGGFHHHHHHHHHHHHHHHHHGGFGGHHGGGGGGHHHHHHHHHHHHGFHHHHHHHHHHGGHGHHHHFGGGGHBGGHHHHHGHFHHHHGGDGGGGHGGGGGGG
@M02034:409:000000000-BFKT7:1:1105:23814:17205 1:N:0:29
AAAGTCGAGGTGCCTAAAGTGGCAACCCAGACTGATAAGCAGGTTGGTGGTGTAGAGCTTCCTGTAGCCGCATGGCGTTCGTACTTAAATATGGAACTAACCATTCCAATTTTCGCTGTCTCTTATACACATCTCCGAGCCCACGAGACG
+
CBCCCFCCCCBBGGGGGGGGGGGHHHHGGHHGHHHHHHHHHHHHHHGGGGFFHHHGHHHHHGHHHHHHHGGEGGHFFGGGGGGHHHHHHHHHHHHHHHGGHHGHHHHHGHHHHHGGGGGHHHHHHHHGHFGHHGHHFDGGGGHGGGGGGG
@M02034:409:000000000-BFKT7:1:1105:9190:17207 1:N:0:29
AAAGTCGAGGTGCCTAAAGTGGCAACCCAGACTGAGCAGAAGGTTGGTGGTGTAGAGCTTCCTGTAGCCGCATGGCGTTCGTACTTAAATATGGAACTAACCATTCCAATTTTCGCTGTCTCTTATACACATCTCCGAGCCCACGAGACG
+
AABCCFCCCBBCGGGGGGGGGGGHHHHGGHHGH33FBGGH3BGGHHGGFGEGHHHHHHHHHHHHHHHHHGGCEGHHGGGGGGGHHHHHHHHHHHHHGHGHHHGHHHGHHHHHHHGGGGGFGGHHHHHHHFFHFHHHGCGGGGHGGGGFG?
@M02034:409:000000000-BFKT7:1:1105:11017:17219 1:N:0:29
AAAGTCGAGGTGCCTAAAGTGGCAACCCAGACTTGGCCGCAGGTTGGTGGTGTAGAGCTTCCTGTAGCCGCATGGCGTTCGTACTTAAATATGGAACTAACCATTCCAATTTTCGCTGTCTCTTATACACATCTCCGAGCCCACGAGACG
+
ABCCBFCCCCBCGGGGGGGGGGGHHHHGGHDA3DFGFCEGAFGHHHEEFDGGHHH5AGGHFHHHHFHDEEF0EFHEGGGGEEGGHGHGFHHHHHBDGGFGFFBGHBH?4FDHG?<AEA?FHHHFBGFDGB2CGFGDE//@GGGEGGGDAD
@M02034:409:000000000-BFKT7:1:1105:10050:17220 1:N:0:29
AAAGTCGAGGTGCCTAAAGTGGCAACCCAGACTTTTCATCAGGTTGGTGGTGTAGAGCTTCCTGTAGCCGCATGGCGTTCGTACTTAAATATGGAACTAACCATTCCAATTTTCGCTGTCTCTTATACACATCTCCGAGCCCACGAGACG
+
BBCCBFBCCCBCGGGGGGGGGGGHHHHGGHHGHHHHHHHHHHHHHHGGFGFGHHHHHHHHHHHHHHHHHGGEGGHHGGGGGFHHGHHHHHHHHHDFHHGFHHHHHHHHHHHHHHGGGGGHHGHHHHGHGHHHHHHHFDCFGGHGGGGGGG
@M02034:409:000000000-BFKT7:1:1105:5830:17224 1:N:0:29
AAAGTCGAGGTGCCTAAAGTGGCAACCCAGACTACGAAGCATGTTGGTGGTGTAGAGCTTCCTGTAGCCGCATGGCGTTCGTACTTAAATATGGAACTAACCATTCCAATTTTCGCTGTCTCTTATACACATCTCCG
+
A?AB3DA>DAA>FFGFFFBD5GDGHGGGFGHFGHGGGHE2BDGFADFBAEAABGGHG5GFFGDB5DF5BAEEE>EFEF/FDGHF?FGFHHHHDG3D3F33?F3FGFFGHGHBHFEEAEEDFFGB3GF?DF?GBBB2?
@M02034:409:000000000-BFKT7:1:1105:19468:17229 1:N:0:29
AAAGTCGAGGTGCCTAAAGTGGCAACCCAGACTGGGGTGGCGGTTGGTGGTGTAGAGCTTCCTGTAGCCGCATGGCGTTCGTACTTAAATATGGAACTAACCATTCCAATTTTCGCTGTCTCTTATACACATCTCCGAGCCCACGAGACG
+
CCCCCFCCCCABGGGGGGGGGGGHHHHGGHHGHHHHGGGGHGGGFGGFGGGGHHHFHHHHHHHHHHGGHGGEEGGGGGGGGGGHHHHHHHHHGGGHHHFGHHHHHHFGHHHHHHGGGFFFHFHHHHFHFFGHGHDGF@GFGGHGGGGDGG
@M02034:409:000000000-BFKT7:1:1105:24919:17238 1:N:0:29
AAAGTCGAGGTGCCTAAAGTGGCAACCCAGACTCAGCCTCATGTTGGTGGTGTAGAGCTTCCTGTAGCCGCATGGCGTTCGTACTTAAATATGGAACTAACCATTCCAATTTTCGCTGTCTCTTATACACATCTCCGAGCCCACGAGAC
+
CCCCBFAACCCBGGGGGGGGGGGHHHHGGHHGH33BFHHBF5GGGHHEFEEFHHHHHHHHHHHHHHHHHGGGEGHHGGGGGGFHHHHGGHHHHFGHHHHHHHHHFHHHHHHHHGGGGGGHHGHHHHHGHHHHGGGHGCFFFEHGGGGDG
@M02034:409:000000000-BFKT7:1:1105:24824:17246 1:N:0:29
AAAGTCGAGGTGCCTAAAGTGGCAACCCAGACTCAGAAGAATGTTGGTGGTGTAGAGCTTCCTGTAGCCGCATGGCGTTCGTACTTAAATATGGAACTAACCATTCCAATTTTCGCTGTCTCTTATACACATCTCCGAGCCCACGAGACG
+
BABBBFABBBAAGGGGGGGFGGGHFDGGGHHFHFHHHFHHHHHHGHHEFGGFGHHFBFHGHGHHHHFHHGGFGGHHGEEFFE?GHH4BDGFFHFFHFFFFHHBHHHGFHGHHHHGDEEEDGHHHFHBFEGBHFGHDCBD/@/??C@GGGG
@M02034:409:000000000-BFKT7:1:1105:24471:17252 1:N:0:29
AAAGTCGAGGTGCCTAAAGTGGCAACCCAGACTAGGAATAAGGTTGGTGGTGTAGAGCTTCCTGTAGCCGCATGGCGTTCGTACTTAAATATGGAACTAACCATTCCAATTTTCGCTGTCTCTTATACACATCTCCGAGCCCACGAGACG
+
BBBCAFBBCCBCGGGGGGGGGGGGHHGGGHHGHHHGHHHHHHHHHHGGGGFFGHHHHHHHHHHHHHFHHGGGGGHHGGGGGGEHHHHHFGGHHHHHHHHFGHHHHFHGFGHHHHGGGGGHGHHHHHHHHHFHHHHHG?CFGGHGGGG?DG
@M02034:409:000000000-BFKT7:1:1105:26679:17258 1:N:0:29
AAAGTCGAGGTGCCTAAAGTGGCAACCCAGACTCTTGATACTGTTGGTGGTGTAGAGCTTCCTGTAGCCGCATGGCGTTCGTACTTAAATATGGAACTAACCATTCCAATTTTCGCTGTCTCTTATACACATCTCCGAGCCCACGAGACG
+
CCCCCFCCCCBCGGGGGGGGGGGHHHHGGHHGHHHHHGGHGHHHHGHGGGGFHHHADHHHHHHHHHHGHGGEFGHHGEGGGGHHHHHHFGHHHHGHHHHHHHHHHHHHFHHHHHGGGFGGHHHHHHHHHHHGHHHHG?/CGGHGFCDGGD
@M02034:409:000000000-BFKT7:1:1105:29416:17260 1:N:0:29
AAAGTCGAGGTGCCTAAAGTGGCAACCCAGACTGCGTGGGGTGTTGGTGGTGTAGAGCTTCCTGTAGCCGCATGGCGTTCGTACTTAAATATGGAACTAACCATTCCAATTTTCGCTGTCTCTTATACACATCTCCGAGCCCACG
+
BBBBBFBADBABGGGGGGGGGGGHHHHGGGHGHCGFEGGC2EEEEHEEGDEFGHHEGHHHHHHHHHHGHGGGGGHHG?EFGGBGHHHG3B4BFD33G3FGHHGHFHHHFGHDHHGGGC/2GHGHHHGGGGDFCGGFGGGCFGHC?
@M02034:409:000000000-BFKT7:1:1105:17981:17261 1:N:0:29
AAAGTCGAGGTGCCTAAAGTGGCAACCCAGACTGAGAATAAGGTTGGTGGTGTAGAGCTTCCTGTAGCCGCATGGCGTTCGTACTTAAATATGGAACTAACCATTCCAATTTTCGCTGTCTCTTATACACATCTCCGAGCCCACGAGACG
+
BCCCCFCCBCAAGGGGGGGGFGGHHHHGGGHGHHGHHHHHHHHHFHGGFGFGHHHHHFHHHHHHHHHGHGGEGGHGGFGGGGHHHHHHHHHHHHGHGHHHGHGHHHHGHHHHHFGGGGFGHHHHFHGBFHFHHGBGDBDGGGHGGGGGGG
@M02034:409:000000000-BFKT7:1:1105:10736:17266 1:N:0:29
AAAGTCGAGGTGCCTAAAGTGGCAACCCAGACTGATCAGCATGTTGGTGGTGTAGAGCTTCCTGTAGCCGCATGGCGTTCGTACTTAAATATGGAACTAACCATTCCAATTTTCGCTGTCTCTTATACACATCTCCGAGCCCACGAGACG
+
BBBBAFBBDDAAFGGGGGGBFGGHHHHGAHCFHHHGHHHHGHHHHHHAAEBFFGGGHFHHHEHHHHHHHEFEGGHEGFGGGAGHH4GGBGFHHGGFHHFGHHFHFFHHFGHHHHGGGG?3GFHHHGFFDGDHHGBFEDGGGGEGD/<AEE
@M02034:409:000000000-BFKT7:1:1105:16202:17268 1:N:0:29
AAAGTCGAGGTGCCTAAAGTGGCAACCCAGACTGAGCCTAATGTTGGTGGTGTAGAGCTTCCTGTAGCCGCATGGCGTTCGTACTTAAATATGGAACTAACCATTCCAATTTTCGCTGTCTCTTATACACATCTCCGAGCCCACGAGACG
+
BCBCBFCCBCBBGGGGGGGGGGGHHHHGGHHGHHHHHHHHGGGGHHHEGGGFHHHHHHHHHHHHHHHHHGGEGGHHGGGGGGHHHHHHHHHHHHHGFHGHHHGHHHGHHHHHHHEGGGEHHHHHHHHGGHFHHHHGFCGGGGHGGGGGGG
@M02034:409:000000000-BFKT7:1:1105:8915:17269 1:N:0:29
AAAGTCGAGGTGCCTAAAGTGGCAACCCAGACTCAGCATCAGGTTGGTGGTGTAGAGCTTCCTGTAGCCGCATGGCGTTCGTACTTAAATATGGAACTAACCATTCCAATTTTCGCTGTCTCTTATACACATCTCCGAGCCCACGAGACG
+
CCCCCFCCBCABGGGGGGGGGGGHHHHGGHHGHHHHHHHHHHHHGHGGGGEFGHHHHHHHHHHGHHHHHGGGGGHHGGGGGGHHHHHGHHHHHHGHHHHGHHHHFHHHHHHHHHGGGGGHHHHHHHGHHHGGHHHHGDGGGGHGGGGGGG
@M02034:409:000000000-BFKT7:1:1105:10755:17280 1:N:0:29
AAAGTCGAGGTGCCTAAAGTGGCAACCCAGACTGATCA
+
CCCCCFCCCDCCGGGGGGGGGGGHHHHGGHGFHH3F55
@M02034:409:000000000-BFKT7:1:1105:11928:17280 1:N:0:29
AAAGTCGAGGTGCCTAAAGTGGCAACCCAGACTAATCAGTCGGTTGGTGGTGTAGAGCTTCCTGTAGCCGCATGGCGTTCGTACTTAAATATGGAACTAACCATTCCAATTTTCGCTGTCTCTTATACACATCTCCGAGCCCACGAGACG
+
A@AAAFBBBBB@FFGDGGGFDFGGGGGGGHGAFHHHGHHDFEFEEEFBEEAFEFHFGHHHBGHGEGHGHEEEGGHHEGEEF?FEGHHHHHHHHGGGBCD3EEBGHHFFHHF?DDCE?EE2FBFFFHFHFHFHGHGGCCFC?FGGGGGGGG
@M02034:409:000000000-BFKT7:1:1105:19784:17284 1:N:0:29
AAAGTCGAGGTGCCTAAAGTGGCAACCCAGACTAAGGATCAGGTTGGTGGTGTAGAGCTTCCTGTAGCCGCATGGCGTTCGTACTTAAATATGGAACTAACCATTCCAATTTTCGCTGTCTCTTATACACATCTCCGAGCCCACGAGACG
+
BBBBBFBBBBB@GGGGGGGGGGGHHHHGGHHGHH3GHFGF233ABGFECEEFEFGEFBGBBFFFHFFFFGE@EGH1@EEFEEGHGGFGHFHEGF33FGHGEC3F??FEBBFGE?<EEE/GGHHHEDDFDFGGFGFBA?B@@GFG?@<//<
@M02034:409:000000000-BFKT7:1:1105:6327:17295 1:N:0:29
AAAGTCGAGGTGCCTAAAGTGGCAACCCAGACTGTTAAGGAGGTTGGTGGTGTAGAGCTTCCTGTAGCCGCATGGCGTTCGTACTTAAATATGGAACTAACCATTCCAATTTTCGCTGTCTCTTATACACATCTCCGAGCCCACGAGACG
+
AAABAFBBBBBBGGGGFGGGGGGHHHHGGHHGHHHHHHHHAGEEGHGEGFEFGHHHFFHHHHHHGGHGFGGEFGHHFGGGGEHHHHHGHHHHHHB3FGFFHHBGHHFHHHHHHFGGGGGHHGHHFHHFFH2GGFGGDCGGGGHGGGGGGG
@M02034:409:000000000-BFKT7:1:1105:2389:17295 1:N:0:29
AAAGTCGAGGTGCCTAAAGTGGCAACCCAGACTGGGCGGAAGGTTGGTGGTGTAGAGCTTCCTGTAGCCGCATGGCGTTCGTACTTAAATATGGAACTAACCATTCCAATTTTCGCTGTCTCTTATACACATCTCCGAGCCCACGAGACG
+
>1A1AB1A1AAABGGGGGGGFCGHHHGGAGCEHGHCHGGEEEEHGBEGFGEFHHHFGHHHHGHFGGHGHGGEEFHHGGGGEEFEHGFGGHGHGHGHHHFFHHHGHHGHHHHHHHGGGCGFFHHHHHFHFHHHHHFFE/C@CFGFCGGGGC
@M02034:409:000000000-BFKT7:1:1105:15039:17297 1:N:0:29
AAAGTCGAGGTGCCTAAAGTGGCAACCCAGACTTGTCATTCGGTTGGTGGTGTAGAGCTTCCTGTAGCCGCATGGCGTTCGTACTTAAATATGGAACTAACCATTCCAATTTTCGCTGTCTCTTATACACATCTCCGAGCCCAC
+
A>??>@AAD?AAGEDGG4AFGCDFHGGG2FDGHHHFHHHB5GFFEGCEFAEFE3FFHHEGFHHEF5DGEEE>EEHCEEGGCE2B?D4@3FDHHHGF33@3BG3BFBFFGGEHFFEEGDGHHBHF1B2F??1FFHDDD@//<CCF
@M02034:409:000000000-BFKT7:1:1105:5170:17298 1:N:0:29
AAAGTCGAGGTGCCTAAAGTGGCAACCCAGACTAGGGATACGGTTGGTGGTGTAGAGCTTCCTGTAGCCGCATGGCGTTCGTACTTAAATATGGAACCAACCATTCCAATTTTCGCTGTCTCTTATACACATCTCCGAGCCCACGAGACG
+
BBCCAFBCCCBCGGGGGGGGGGGHHHHGGHGGHHFGHHHHGGGHGGGGEGFGGGHFGHHHHHHHHHHHHEGEFGHGGGGGGGHGHGHHFHHHHHGEH/CGGGEHHHFHGHHHHHGGGGGHGHHHHHHHHHGHHHHHECCFGGHGGGCGGG
@M02034:409:000000000-BFKT7:1:1105:16230:17300 1:N:0:29
AAAGTCGAGGTGCCTAAAGTGGCAACCCAGACTCGGCAGGGTGTTGGTGGTGTAGAGCTTCCTGTAGCCGCATGGCGTTCGTACTTAAATATGGAACTAACCATTCCAATTTTCGCTGTCTCTTATACACATCTCCG
+
BBABAFBBBBB@GGGGG4FFGGGFHHHGGDHGHHFDFGEFCGGFGC1AFFEAFFFHHHHGHHHHHHHFFFGGG?HHGGGGDEHHHH43GGHHFF?3GGF3FGGHFGF44BFGFHEDDD/DFFHHDGFHBF<FHFGFD
@M02034:409:000000000-BFKT7:1:1105:18260:17302 1:N:0:29
AAAGTCGAGGTGCCTAAAGTGGCAACCCAGACTTGTAATAAGGTTGGTGGTGTAGAGCTTCCTGTAGCCGCATGGCGTTCGTACTTAAATATGGAACTAACCATTCCAATTTTCGCTGTCTCTTATACACATCTCCGAGCCCACGAGACG
+
BBBCBFCCCCBCGGGGGGGGGGGHHHHGGHHGHHHHHHHGGHHHHHGGGGGGHHHFHHHHHHHHHHHHHGGEGGHHGGGGGGHHHHGGHHHHHHHGGHHHHHHHHHGHHHHHHHGGGGGGHHHHHHHHHHFHHHHGGFGGGGHGGGGGGG
@M02034:409:000000000-BFKT7:1:1105:2062:17302 1:N:0:29
AAAGTCGAGGTGCCTAAAGTGGCAACCCAGACTGGGGGGGGTGTTGGTGTTGTAGA
+
A?ABBFBBBBABGGGGGGGGGGGHHHHGGHHGH32FFG@-;;BBA9;A..;A.9B9
@M02034:409:000000000-BFKT7:1:1105:20254:17306 1:N:0:29
AAAGTCGAGGTGCCTAAAGTGGCAACCCAGACTAAGACTTCGGTTGGTGGTGTAGAGCTTCCTGTAGCCGCATGGCGTTCGTACTTAAATATGGAACTAACCATTCCAATTTTCGCTGTCTCTTATACACATCTCCGAGCCCACGAGACG
+
B@BBBFBBBBAAGGGGGGGGGGGHHHHGGGHGHHHHHGHHHGGGGGGEFGGFHHHHHHHHHHHHHHHHHGGEGGHFGEGGGGHHHHHFGFGHHHFFGFFHFHGHFHHHGGHHHGGGGGFHGHHFEHFGBGHHHHHFGBCCGGHGGGCGGD
@M02034:409:000000000-BFKT7:1:1105:3509:17308 1:N:0:29
AAAGTCGAGGTGCCTAAAGTGGCAACCCAGACTACTCATCAGGTTGGTGGTGTAGAGCTTCCTGTAGCCGCATGGCGTTCGTACTTAAATATGGAACTAACCATTCCAATTTTCGTTGTCTCTTATACACATCTCCG
+
BAABBFABBBABGGGGGGGGGGGGHHHGFHHGH33DFDHG5BFGHHGGGGGGHGFFHFHHHHHHGHHHHGGEFGHEGGGGGGHHHHHFHGGHHHEGHHGFH03B3G4B4BFGF?>0BG?34BBB4B44BB222?F2?
@M02034:409:000000000-BFKT7:1:1105:15050:17314 1:N:0:29
AAAGTCGAGGTGCCTAAAGTGGCAACCCAGACTTGTCATTCGGTTGGTGGTGTAGAGCTTCCTGTAGCCGCATGGCGTTCGTACTTAAATATGGAACTAACCATTCCAATTTTCGCTGTCTCTTATACACATCTCCGAGCCCACGAGACG
+
CCCCCFCBDBBCGGGGGGGGGGGGGHHGGHHGHHHHHHHHHHHFEGGEGGEFGHHFHHHHHHHHHHHHHGGCEGHHGGGGGFGHHHHDGHHHHEGGHHHGHHHHHHGHFHHHHHGGGGFHHGHHHHFGFHFGHHFGG@GGGGHGGGGGGG
@M02034:409:000000000-BFKT7:1:1105:11657:17317 1:N:0:29
AAAGTCGAGGTGCCTAAAGTGGCAACCCAGACTGAGCGGTGTGTTGGTGGTGTAGAGCTTCCTGTAGCCGCATGGCGTTCGTACTTAAATATGGAACTAACCATTCCAATTTTCGCTGTCTCTTATACACATCTCCGAGCCCACGAGACG
+
BBBBAFABBAABGGGGGGGGGGGHHHHGGGHGHHHHHGGBAFGHHHGEEGGGGHHHGGHHHHHHHHHHHGGEGEHHGGGGGGHHFGHGHHHHHHFGHHGHGHFFHHFGHHHHHHGGGGGHHGHHGHHHHHHHHHGHFBCCGGHGGGGDGD
@M02034:409:000000000-BFKT7:1:1105:16241:17317 1:N:0:29
AAAGTCGAGGTGCCTAAAGTGGCAACCCAGACTCGGCAGGGTGTTGGTGGTGTAGAGCTTCCTGTAGCCGCATGGCGTTCGTACTTAAATATGGAACTAACCATTCCAATTTTCGCTGTCTCTTATACACATCTCCGAGCCCACGAGACG
+
CCCCCFCCCCCCGGGGGGGGGGGHHHHGGHHCHHC2AAEFGHGGFHE111EC13F5AAAB5FFEB5B53?E/EE11>?EFE12??EGE?GHDF?33BBGH3?3B34F44D3FB4</E??FDGFD33FDGFF=GHHBC>BCGFEFDCGDDD
@M02034:409:000000000-BFKT7:1:1105:11424:17322 1:N:0:29
AAAGTCGAGGTGCCTAAAGTGGCAACCCAGACTCAGAAGCCGGTTGGTGGTGTAGAGCTTCCTGTAGCCGCATGGCGTTCGTACTTAAATATGGAACTAACCATTCCAATTTTCGCTGTCTCTTATACACATCTCCGAGCCCACGAGACG
+
AAABBFBBBBABGGGGGGGGGGGHHHHGGHHGHHHHHHHHHGGGGGGEFGEFHGHFGHHHHFHHHHHHHGGEEFHHGFGGGEEHHHHFHHHHHHGGHHFFHHHHHHHGFGGHHHFGGGFHGHHHHHHGGHHFHHHGD<DGGGHGGGGGGG
@M02034:409:000000000-BFKT7:1:1105:11675:17322 1:N:0:29
AAAGTCGAGGTGCCTAAAGTGGCAACCCAGACTGAGCGGTGTGTTGGTGGTGTAGAGCTTCCTGTAGCCGCATGGCGTTCGTACTTAAATATGGAACTAACCATTCCAATTTTCGCTGTCTCTTATACACATCTCCGAGCCCACGAGACG
+
A@A@BFABDDAAFGGGGFGGGGFHHHHDGHHGHHGHHGCGGGGHFACEFGEFHHHGFFHHHGGHHHGGHGGCFEHHGGGFGEFGHHDDEGFGHHFDFGF?GHHHGHFFFHHHGHGGGGGGHGHHHFFGGHFHHHHHGGGGGFHGGGGGGF
@M02034:409:000000000-BFKT7:1:1105:7723:17323 1:N:0:29
AAAGTCGAGGTGCCTAAAGTGGCAACCCAGACTAGTCGTCTGGTTGGTGGTGTAGAGCTTCCTGTAGCCGCATGGCGTTCGTACTTAAATATGGAACTAACCATTCCAATTTTCGCTGTCTCTTATACACATCTCCGAGCCCACGAGAC
+
A3ABCFCCCCCCGGGGGGGGGGGHHHHGGHHGHGHHHDFGAFHHHGGGGGGGHHHHHHHHHHHHHHHHHGGFGGHHGGGGGGGHHHHHHHHHHHHHHHGHHHHHHHHHHGHHHGGGGGGHHHHHHHHHGHEHHHGHGC/CFGHGG@DGG
@M02034:409:000000000-BFKT7:1:1105:4168:17342 1:N:0:29
AAAGTCGAGGTGCCTAAAGTGGCAACCCAGACTAGGAATCAGGTTGGTGGTGTAGAGCTTCCTGTAGCCGCATGGCGTTCGTACTTAAATATGGAACTAACCATTCCAATTTTCGCTGTCTCTTATACACATCTCCGAGCCCACGAGACG
+
AAABCFBCCCBCGGGFGGGGGGGHHHHGGHHGHHHHHHHHFFHHHHGGGGFGHHHHHGHHHHHHGFHGHFGEEGHGFGGGGGHHGGFGHHHHHHHEHHFFHGHHHHHGEFGHHHGGGGGHHHHHFHGHHGHHHHFFF@GCGFHGGGGGGG
@M02034:409:000000000-BFKT7:1:1105:25116:17349 1:N:0:29
AAAGTCGAGGTGCCTAAAGTGGCAACCCAGACTCTGCCTCAGGTTGGTGGTGTAGAGCTTCCTGTAGCCGCATGGCGTTCGTACTTAAATATGGAACTAACCATTCCAATTTTCGCTGTCTCTTATACACACTCCGAGCCCACGAG
+
BBBBBFBBBDAAGGGGGGGGGGGHHHHGGHHGHHHHHHHCA3FGFGC2A1EFEBHFBDGGFHHEAFEAGEE@EFHFEEEFFEGFCGFDDFHFDH3FFHFHBEDGHFHFFGHHHH/EGEFHHHHGGHHFHFGFHHHGCGGGFGFG/A
@M02034:409:000000000-BFKT7:1:1105:21748:17368 1:N:0:29
AAAGTCGAGGTGCCTAAAGTGGCAACCCAGACTCGGGAGGGGGTTGGTGGTGTAGAGCTTCCTGTAGCCGCATGGCGTTCGTACTTAAATATGGAACTAACCATTCCAATTTTCGCTGTCTCTTATACACATCTCCGAGCCCACGAGACG
+
BBCCCFCCCBBCGGGGGGGGGGGHHHHGGHHGHHGGGGGGFGGGGGGEGGGFHHHFHHHHHHHHHHHHHGGEEGHFGGGGGGGHGHHGHHHHHHHHHHHHHHHHHHHGHHHHHHGGGGDFHHHHHHHHHHGHHHHHGCGGCGFGGGGGGD
@M02034:409:000000000-BFKT7:1:1105:26112:17373 1:N:0:29
AAAGTCGAGGTGCCTAAAGTGGCAACCCAGACTCTGTCTTCGGTTGGTGGTGTAGAGCTTCCTGTAGCCGCATGGCGTTCGTACTTAAATATGGAACTAACCATTCCAATTTTCGCTGTCTCTTATACACATCTCCGAGCCCACGAGACG
+
CBCCCFCCCCCCGGGGGGGFGGGHHHHGGHHGHHHHHHHHHHGGGGCEFGEGGHHHHHHHHHHHHHHHHGGGGGHHGGGGG1GGHGHGHHHHHHHHHHGHHHHHHHHHHHHHHGGGGGGHGFHHHHHHGHFHHHGEDDGGGGHGGCGGGG
@M02034:409:000000000-BFKT7:1:1105:29231:17377 1:N:0:29
AAAGTCGAGGTGCCTAAAGTGGCAACCCAGACTAATCCTCCTGTTGGTGGTGTAGAGCTTCCTGTAGCCGCATGGCGTTCGTACTTAAATATGGAACTAACCATTCCAATTTTCGCTGTCTCTTATACACATCTCCGAGCCCACGAGACG
+
CCCCCFCCCCBCGGGGGGGGGGGHHHHGGHHGHGHHHHHHHHGHHHHGGGGFHHHHHHHHHHHGHHHHHGGGFFHGGGGGGGHHHHHHHHHHHHHHFHFFHHHHHHGHHHHHHHGGGGGGHHHHHHHHHHFFHHHFF@DGGGHGGGGGGE
@M02034:409:000000000-BFKT7:1:1105:10051:17378 1:N:0:29
AAAGTCGAGGTGCCTAAAGTGGCAACCCAGACTACGAATCAGGTTGGTGGTGTAGAGCTTCCTGTAGCCGCATGGCGTTCGTACTTAAATATGGAACTAACCATTCCAATTTTCGCTGTCTCTTATACACATCTCCGAGCCCACGAGACG
+
BBCCAFCBCCCCGGGGGGGFGGGHHHHGGHHGHHHGGHHGHHHHHHGGFGEFGGHDHHGHHGHHHGHHHGGGGGHGFGGGGAFHHHHGHHHHHHFFHFGBGHHHHHHHHHHHGHGGGGGFHFHHGHHHHFFHFHFHGCGGGFHGGGGGGD
@M02034:409:000000000-BFKT7:1:1105:26013:17383 1:N:0:29
AAAGTCGAGGTGCCTAAAGTGGCAACCCAGACTCCTTCTACTGTTGGTGGTGTAGAGCTTCCTGTAGCCGCATGGCGTTCGTACTTAAATATGGAACTAACCATTCCAATTTTCGCTGTCTCTTATACACATCTCCGAGCCCACGAGAC
+
CCCCCFCCBCABGGGGGGGGGGGHHHHGGHHGHHG3EGHGGHHHHHHGGGGFHHHGHHHHHHHHHHHHHGGGGGHHGGGGGGHHHHHGFGHHHHFHHHHHHHHGHHGHFHHHHHGGGGFHHHHHHHHHHHHHHHFHGCCGGEGGGGGGG
@M02034:409:000000000-BFKT7:1:1105:10033:17389 1:N:0:29
AAAGTCGAGGTGCCTAAAGTGGCAACCCAGACTACGAATCAGGTTGGTGGTGTAGAGCTTCCTGTAGCCGCATGGCGTTCGTACTTAAATATGGAACTAACCATTCCAATTTTCGCTGTCTCTTATACACATCTCCGAGCCCACGAGACG
+
AABBAFBBBDBBGGGGGGGGFGGHHHHGGHHGHHHGGHHGDGHGHHGECFEFGHGGHHHHHHHHGGHHHGGEEEGGFGGGGGHHHHHHFGHHHHGBGHFFFHGFHGFHHHHHHHGDGGGHHHHHFHGHHHEHHHHHF@CFGGHGGGGGGE
@M02034:409:000000000-BFKT7:1:1105:20513:17392 1:N:0:29
AAAGTCGAGGTGCCTAAAGTGGCAACCCAGATTAATACTGGTGTTGGTGGTGTAGAGCTTCCTGTAGCCGCATGGCGTTCGTACTTAAATATGGAACTAACCATTCCAATTTTCGCTGTCTCTTATACACATCTCCGAGCCCACGAGACG
+
CCCCCFCCCCBBGGGGGGGGGGGHHHHGGHHHHHHHHHHHHHHHGHHGGGGGHHHGHGHHHHHHHHHHHGGGGGHHGGGGGGHHHHHHHHHHHHHGHHHHHHHHHHHHHHHHHFGGGGGHHHHHHHHHHHGGHHHHG?GGGGHGGGGGGG
@M02034:409:000000000-BFKT7:1:1105:9356:17395 1:N:0:29
AAAGTCGAGGTGCCTAAAGTGGCAACCCAGACTAAGAAGGGGGTTGGTGGTGTAGAGCTTCCTGTAGCCGCAT
+
A3AB>DA>AAA>BFGB4AFA5FFGHGGEFDHGHFAGEFFCEGGAAAE11EEB1BDDFBGFBF@F@5DDFEE>E
@M02034:409:000000000-BFKT7:1:1105:9372:17407 1:N:0:29
AAAGTCGAGGTGCCTAAAGTGGCAACCCAGACTAAGAAGGGGGTTGGTGGTGTAGAGCTTCCTGTAGCCGCATGGCGTTCGTACTTAAATATGGAACTAACCATTCCAATTTTCGCTGTCTCTTATACACATCTCCGAGCCCACGAGACG
+
BBBCCFCCCCBBGGGGGGGGGGGHHHHGGHHGHHHHHHHHGGGGFGGEFGFFHHHHHGHHHHHHHHGHHGGGGGHHGGGGGGFHGHHGHHHHHGGGHHGGHHHHHHHHHHHHHHGGGGGHHHHHHHGHGHFHHHGHG@FGGGHGGGGGGG
@M02034:409:000000000-BFKT7:1:1105:28694:17410 1:N:0:29
AAAGTCGAGGTGCCTAAAGTGGCAACCCAGACTGAGAATAAGGTTGGTGGTGTAGAGCTTCCTGTAGCCGCATGGCGTTCGTACTTAAATATGGAACTAACCATTCCAATTTTCGCTGTCTCTTATACACATCTCCGAGCCCACGAGACG
+
BCBCCFBBCCBBGGGGGGGGGGGHHHHGGHHGHHBEFGF55BGHGFGGFDEFFEHF55BF5FFFFFF5FAE0EEF1EE@FEEG?FGHBEGHGHF33FFHH303FG4F4BFGHHGEGGGEHGFHHHHFBDF?GHGFFDDC?FGHEGG@DDD
@M02034:409:000000000-BFKT7:1:1105:17487:17411 1:N:0:29
AAAGTCGAGGTGCCTAAAGTGGCAACCCAGACTTTTCGTTCTGTTGGTGGTGTAGAGCTTCCTGTAGCCGCATGGCGTTCGTACTTAAATATGGAACTAACCATTCCAATTTTCGCTGTCTCTTATACACATCTCCGAGCCCACGAGACG
+
BBBBBFBBBBBBGGGGGGGGGGGHHHHGGHHGHHHHHGHHHGHHHHHGGGGFHHHHHHHHHHHHHHHHHGGGGGHHGGGGGGHHHHHHFHGHHHGHHHHHHHHHHHHHHGHHHHGGGGGHHHHHHHHHHHHHHHHHGDCCFGHGGGGGGF
@M02034:409:000000000-BFKT7:1:1105:10024:17413 1:N:0:29
AAAGTCGAGGTGCCTAAAGTGGCAACCCAGACTGGGGGGGGGGTTGGTGGTG
+
CBCCAFCCCCCBGGGGGGGGGGGHHHHGGHHGHHGHGGGGFFFFFFFDEF.;
@M02034:409:000000000-BFKT7:1:1105:7965:17418 1:N:0:29
AAAGTCGAGGTGCCTAAAGTGGCAACCCAGACTAGTAAGAATGTTGGTGGTGTAGAGCTTCCTGTAGCCGCATGGCGTTCGTACTTAAATATGGAACTAACCATTCCAATTTTCGCTGTCTCTTATACACATCTCCGAGCCCACGAGACG
+
AAABAFAADBAAGGGGGGGGGGGHHHHGGHGGHHHHHHHHHHHHHEHGGGGFHHHHHHHHHHHHHHHHHGGGGGHHGGGGGGGHHGGGHHHHHHGHGHHHHHHHGHHHHHHHHHGGGGEFHHHFHHHHHHHHHHHGGB/CFGHGGGGDGG
@M02034:409:000000000-BFKT7:1:1105:9285:17421 1:N:0:29
AAAGTCGAGGTGCCTAAAGTGGCAACCCAGACTCCTGATTCGGTTGGTGGTGTAGAGCTTCCTGTAGCCGCATGGCGTTCGTACTTAAATATGGAACTAACCATTCCAATTTTCGCTGTCTCTTAACACATCTCCGAGCCCACGAGACGG
+
BBBBBFBBBBABGGGGGGGGGGGGHHHGGHHGHHHHHHHHHGFFFGGGGGEFHHHGHGHHHHHGHHHHHGGEFGHHGGGGGFHHHHHGGHHHHHHHHHHGHHHHHHGHHHHHHHGGGGGGHHHHHGDGHHHHHHHGCGGGGHGGGCGGGG
@M02034:409:000000000-BFKT7:1:1105:18943:17428 1:N:0:29
AAAGTCGAGGTGCCTAAAGTGGCAACCCAGACTAATAAGATGGTTGGTGGTGTAGAGCTTCCTGTAGCCGCATGGCGTTCGTACTTAAATATGGAACTAACCATTCCAATTTTCGCTGTCTCTTATACACATCTCCGAGCCCACGAGACG
+
A1>AADAADDAAFGGGGGGGGBFBHHHEF00AFBB1DDA1DD1GGEE//EBBGFG211FGHGGFHHHHHGG>EEHAEAEEFEGFEGGDGBGGGB1FGHEGHCEGHHHGHGHHHHGGGGEHHHHGGHFFGHHGHHGFCCCGCEGEC/@FGG
@M02034:409:000000000-BFKT7:1:1105:19927:17430 1:N:0:29
AAAGTCGAGGTGCCTAAAGTGGCAACCCAGAATCAGAATCATGTTGGTGGTGTAGAGCTTC
+
A?AA>5>ABAAACB5EFDDDDGAEFA4ECAG3BG5ABGFHGHHHHHH?2A2ABEFEDFE35
@M02034:409:000000000-BFKT7:1:1105:14272:17434 1:N:0:29
AAAGTCGAGGTGCCTAAAGTGGCAACCCAGACTTCTCAGCCGGTTGGTGGTGTAGAGCTTCCTGTAGCCGCATGGCGTTCGTACTTAAATATGGAACTAACCATTCCAATTTTCGCTGTCTCTTATACACATCTCCGAGCCCACGAGACG
+
CCCCCFCCCCCCGGGGGGGGGGGGHHHGGHHGHHHHHHHHHGGGGGGFGGGFHHHHHHHHHHHHHHHHHGGGGGHHGGGGGGFHHHHGHHHHHHHHHHHHHHHHHHHHHHHHHHGGGGGFHHHHHHHHHHHHHHHHGCCFGGHGGGGGGG
@M02034:409:000000000-BFKT7:1:1105:4199:17439 1:N:0:29
AAAGTCGAGGTGCCTAAAGTGGCAACCCAGACTAATACT
+
BBBABFABBBABGGGGGGGGBEFFEGHEFHHGHFH5555
@M02034:409:000000000-BFKT7:1:1105:27752:17442 1:N:0:29
AAAGTCGAGGTGCCTAAAGTGGCAACCCAGACTGGGACGGAGGTTGGTGGTGTAGAGCTTCCTGTAGCCGCATGGCGTTCGTACTTAAATATGGAACTAACCATTCCAATTTTCGCTGTCTCTTATACACATCTCCGAGCCCACGAGACG
+
BBBBBFBBBBABFGGGGGGFGFGHFHHGG2GGHHHDFHGGDGGGHHGEFGEFHFHGHGHHHHHFGHHHHGGEEGHHGEGGGGHGHFHGHFFHHHGGHHHHHHHHHHHHHHHHHHGGGGFHHHHHHHHHHHHHHHHFADCFGFGGGCGGGG
@M02034:409:000000000-BFKT7:1:1105:25092:17444 1:N:0:29
AAAGTCGAGGTGCCTAAAGTGGCAACCCAGACTGTGAATAAGGTTGGTGGTGTAGAGCTTCCTGTAGCCGCATGGCGTTCGTACTTAAATATGGAACTAACCATTCCAATTTTCGCTGTCTCTTATACACATCTCCGAGCCCACGAGACG
+
CCCCCFCCCDDCGGGGGGGFGGGHHHHGGHHGHHHHHHHHHHHHHHGFFGEFHHHGHHHHHHHHHHHHHGGFGGHHGGGGGEHHHHHHHHHHHHGHGHHGHHHHHHGGHHHHHHGGGGGHHHHHHHHHHHHHHHHHGDGGGGHGGGGGGG
@M02034:409:000000000-BFKT7:1:1105:26119:17451 1:N:0:29
AAAGTCGAGGTGCCTAAAGTGGCAACCCAGACTCGTGCTGGGGTTGGTGGTGTAGAGCTTCCTGTAGCCGCATGGCGTTCGTACTTAAATATGGAACTAACCATTCCAATTTTCGCTGTCTCTTATACACATCTCCGAGCCCACGAGACG
+
CCCCCFCCCCAAGGGGGGGGGGGHHHHGGHHGHHGHHGGHHGGGGGGGGGGFHHHGHHHHHHHHGHHGHGGEFFHHGGGGFEEHHHGFHHGGHHHHGHHHHHGHHHGGFGHHHGGGGGGGFFHHHHHHHGFHHHHFGGGGGGHGGG?FDE
@M02034:409:000000000-BFKT7:1:1105:8660:17452 1:N:0:29
AAAGTCGAGGTGCCTAAACTGGCAACCCAGACTCAGGATGTGGTTGGTGGTGTAGAGCTTCCTGTAGCCGCATGGTGTTCGTACTTAAATATGGAACTA
+
A?AB>DBAD>A>FGGEAGBAFGHHHGFEFHHGHH3FECGHBFHFFA221EE1B3DB55BB5BBBBADBABE>E1?55B1B?B??B@@FBFHBEF33@FB
@M02034:409:000000000-BFKT7:1:1105:15319:17453 1:N:0:29
AAAGTCGAGGTGCCTAAAGTGGCAACCCAGACTAATAATCAGGTTGGTGGTGTAGAGCTTCCTGTAGCCGCATGGCGTTCGTACTTAAATATGGAACTAACCATTCCAATTTTCGCTGTTCTTATACACATCTCCGAGCCCACGAGACGG
+
DCDDCFDCCCBCGGGGGGGGGGGHHHHGGHHGHHHHHHHHHHHHGHGEFGEFHHHFHHHHHHHHHHHHHGGEGGHHGGGGGGFHHHHGHHHHHHFGHHHHHHHHHHHHHHHHHHGGGGGHHHHHHHGHHHHHHHHGFGGGGHGGGG?EG?
@M02034:409:000000000-BFKT7:1:1105:8681:17454 1:N:0:29
AAAGTCGAGGTGCCTAAACTGGCAACCCAGACTCAGGATGTGGTTGGTGGTGTAGAGCTTCCTGTAGCCGCATGGCGTTCGTACTTAAATATGGAACTAACCATTCCAATTTTCGCTGTCTCTTATACACATCTCCGAGCCCACGAGACG
+
CCCCCFBABCAAGGGGGFG5FGHHHHHGGHHGHHHHHHHHHHHHGGGEGGEFHHHGHHHHHHHHHHHHHGGGGGHGGGGGEFGHHHHHHHGHHHHHHGGHHHHHHHHGHHHHHGGGGGGGHHHHHHHHGHEHHGHGGCCFGGHGGGGGGG
@M02034:409:000000000-BFKT7:1:1105:18500:17467 1:N:0:29
AAAGTCGAGGTGCCTAAAGTGGCAACCCAGACTGGTACGGGTGTTGGTGGTGTAGAGCTTCCTGTAGCCGCATGGCGTTCGTACTTAAATATGGAACTAACCATTCCAATTTTCGCTGTCTCTTATACACATCTCCGAGCCCACGAGACG
+
CCCDCFCCBBABGGGGGGGGGGGHHHHGGHHGHHHHGHGGGGGGGHHGGGGFGHHHHHHHHHHHHHHHHGGFGGHHGGGGGFFHHHHHHHHHHHFHHHHGHHHHHHHHHHHHHHGGGGGGHHHHHHHHGHFHHHHFEBFGGGHGGGGGGG
@M02034:409:000000000-BFKT7:1:1105:5953:17470 1:N:0:29
AAAGTCGAGGTGCCTAAAGTGGCAACCCAGACTCAGAAGAGTGTTGGTGGTGTAGAGCTTCCTGTAGCCGCATGGCGTTCGTACTTAAATATGGAACTAACCATTCCAATTTTCGCTGTCTCTTATACACATCTCCGAGCCCACGAGACG
+
BBBBBFBADB>AGGGGGGGGGGGHHHHGGHHGHHBGDGHHGHHHFHAEFFGFGDG5G5DFBGHHGFGDFEF>EGHFGEGFF?2FFHHFHHHHGH3BFCGG@?3GGGG4FGGHFE>/EE<?4BFB4?E?FGG2FGFFB>/C/?/F@>//?C
@M02034:409:000000000-BFKT7:1:1105:17903:17480 1:N:0:29
AAAGTCGAGGTGCCTAAAGTGGCCACCCAGACTTCGTCGAGTGTTGGTGGTGTAGAGCTTCCTGTAGCCGCATGGCGTTCGTACTTAAATATGGAACTAACCATTCCAATTTTCGCTGTCTCTTATACACATCTCCGAGCCCACGAGACG
+
CCCCBFCCCCABGGGGGGGGGGGHHGHGGHHGHHFGHGGGGHHHHHHEGGGGGHHGHHHHHHHHHHHHFGGEGGHGGGGGGGHGHHHHHHHHHHFFHHHHGHHHGHHGFGGHHFEFGGGHHHHHHHFHHHHHHGGFEBDFFEHEGGGCDE
@M02034:409:000000000-BFKT7:1:1105:25123:17480 1:N:0:29
AAAGTCGAGGTGCCTAAAGTGGCAACCCAGACTGATAAGCATGTTGGTGGTGTAGAGCTTCCTGTAGCCGCATGGCGTTCGTACTTAAATATGGAACTAACCATTCCAATTTTCGCTGTCTCTTATACACATCTCCGAGCCCACGAGACG
+
DDDDDFDDDDCCGGGGGGGGGGGHHHHGGHHGHHFHHHHHHGHHHHHECEFGHFHEFGFHHHHHGHHHHGGAEGHGEFGGGEFHGHHDHHHHHGFFHHFHFHFHHGHDHGHHHFGGGGGHHHHFGHHHHGHHGHHDE@@CGFHGCGGFGG
@M02034:409:000000000-BFKT7:1:1105:27534:17483 1:N:0:29
AAAGTCGAGGTGCCTAAAGTGGCAACCCAGACTGGGTGTGCTGTTGGTGGTGTAGAGCTTCCTGTAGCCGCATGGCGTTCGTACTTAAATATGGAACTAACCATTCCAATTTTCGCTGTCTCTTATACACATCTC
+
CCCCCFBBDBAAGGGGFGGGGGGHHHGGDHHGHHHHGGGGHHHHHGHFFGGFHFHFHHHHHFHHHHHHHGGEGFHHGEGGFFGFHHHFHHHHHHGHHHGGHHGHHHHFFHHHHFEFFDEBFEDF3FFBHC2GFHH
@M02034:409:000000000-BFKT7:1:1105:18384:17485 1:N:0:29
AAAGTCGAGGTGCCTAAAGTGGCAACCCAGACTAATACTAGTGTTGGTGGTGTAGAGCTTCCTGTAGCCGCATGGCGTTCGTACTTAAATATGGAACTAACCATTCCAATTTTCGCTGTCTCTTATACACATCTCCGAGCCCACGAGACG
+
BBBBBFBBBBAAGGGFGGGBGGGGHCGEGHHGGHHGHHHHGHHHHHEEFEBFGHHHHHHHHHHHGHHFHGGFFGHHGGGGGEFHHHGGHHFHHHFHHHHFHHFHHHGHHHHHHHGGGGFBHFHHBHFFGHGHHHFHF/BCCEECDGGFGG
@M02034:409:000000000-BFKT7:1:1105:9422:17486 1:N:0:29
AAAGTCGAGGTGCCTAAAGTGGCAACCCAGACTCGGCAGACTGTTGGTGGTGTAGAGCTTCCTGTAGCCGCATGGCGTTCGTACTTAAATATGGAACTAACCATTCCAATTTTCGCTGTCTCTTATACACATCTCCGAGCCCACGAGACG
+
ABA?AFABBBABGGGGGGGGGDFHFHHFGHHGHHGGGGGGHHHHHFHAFEEFHHHGEFHHHBGGGHHGHGGEEFHCEEFFGEBGGHHFHHDGHHFHGHHHHGHHGHGHHHHHHHGGGGGGHHHHEHHHHHDHHHHFD?FBFGFGGGGGGG
@M02034:409:000000000-BFKT7:1:1105:27444:17492 1:N:0:29
AAAGTCGAGGTGCCTAAAGTGGCAACCCAGACTAATAATATTGTTGGTGGTGTAGAGCTTCCTGTAGCCGCATGGCGTTCGTACTTAAATATGGAACTAACCATTCCAATTTTCGCTGTCTCTTATACACATCTCCGAGCCCACGAGACG
+
CCCCCFACCCBBGGGGGGGGGGGHHHHGGHHGHFHHFBGFFHGGGFAAFAFFEGHFHBGHDHHHHFHGFGGEGFHFGEEFGGFFHHHHHHHGHF3BGHHHHHBHHHHHHHHHHHGGGFEGBHFFHHHHHHHHHHHFGCFGGGHFDGGGDG
@M02034:409:000000000-BFKT7:1:1105:27462:17498 1:N:0:29
AAAGTCGAGGTGCCTAAAGTGGCAACCCAGAATAATAATATTGTTGGTGGTGTAGAGCTTCCTGTAGCCGCATGGCGTTCGTACTTAAGTATGGAACTAACCATTCCAATTTTCGCTGTCTCTTATACACAT
+
>>AA3@>AD@AAGFGBCBG6BG2BAAAAFEA3DEGHGFHHHHHF52FBAEAFBAD5FAB35B5BABD53AAAEGHFEA>?EAGFBBFG4@BF4GBB@B@3BF3F3BB4FF34E4E?E?/34B4B?FDBB?3F
@M02034:409:000000000-BFKT7:1:1105:3525:17500 1:N:0:29
AAAGTCGAGGTGCCTAAAGTGGCAACCCAGACTGAGAATAAGGTTGGTGGTGTAGAGCTTCCTGTAGCCGCATGGCGTTCGTACTTAAATATGGAACTAACCATTCCAATTTTCGCTGTCTCTTATACACATCTCCGAGCCCACGAGACG
+
AAAAAF>A>DAAGGGGGGGGGGGHHHHGGHHGHHFHHHHHHFGGGFAEFFGFHFHDGGGHGHHHHHHHGGG?FGHFEFFGFE?GHGGFGHHHHHFFHHHFGFBGHHHBFGFHHFEEF??DGBFB4FHGHFHHHGHDC/<BFFGCB/CDGG
@M02034:409:000000000-BFKT7:1:1105:6131:17504 1:N:0:29
AAAGTCGAGGTGCCTAAAGTGGCAACCCAGACTTGGCCGGCTGTTGGTGGTGTAGAGCTTCCTGTAGCCGCATGGCGTTCGTACTTAAATATGGAACTAACCATTCCAATTTTCGCTGTCTCTTATACACATCTCCGAGCCCACGAGACG
+
A@BBBFBBBBABGGGGGGGGGFGHHHHGGHGFHHFBGE2EEGEGGAEFGDFFGGHFDFHHGHHHHHHGFFGGGGHHGGGFGGFEHGGGGHHGHGD?GHGHHHHHHHHH4GHHHH<EG/?2FFHHHHBFFGFHHFGHE@FF@FHGGCG?GG
@M02034:409:000000000-BFKT7:1:1105:20243:17504 1:N:0:29
AAAGTCGAGGTGCCTAAAGTGGCAACCCAGACTCGGGCGGGGGTTG
+
ABBBBFBBBBAAGGGGGGGGGGGHHHHGGHHGHF22E2EEG?EF/E
@M02034:409:000000000-BFKT7:1:1105:6114:17513 1:N:0:29
AAAGTCGAGGTGCCTAAAGTGGCAACCCAGACTTGGCCGGCTGTTGGTGGTGTAGAGCTTCCTGTAGCCGCATGGCGTTCGTACTTAAATATGGAACTAACCATTCCAATTTTCGCTGTCTCTTATACACATCTCCGAGCCCACGAGACG
+
A?AB>DA3D@AAGGGBFFGFBGDHHHHGGFHFHG3BFGFC2EEBBEGAAEEFBAFGDDGC5GHGBDF5E?E>EEGAEFGGGGHEFGFHBGFHFH?BFFBB3?EFGB4?GGHHGHEEFDEFHGFHGHFGFGFGCGF2?@CAGGHG?CF?DG
@M02034:409:000000000-BFKT7:1:1105:17385:17520 1:N:0:29
AAAGTCGAGGTGCCTAAAGTGGCAACCCAGACTGCGAATATGGTTGGTGGTGTAGAGCTTCCTGTAGCCGCATGGCGTTCGTACTTAAATATGGAACTAACCATTCCAATTTTCGCTGTCTCTTATACACATCTCCGAGCCCACGAGACG
+
BBBBBFBBDB>AGGGGGGGGGGGHHHHGGHHGHHHGGGGGHHGHHGGEGGEFGHHHHHHHHHHHHHHHHGGEEGHHGGGGGG2GHHGFFHFHHHGHFHFHHHHHHHGHHHHHHHGGGGEFHHHHHHHHHHGHHGGHG/CFGGHGGGGGGG
@M02034:409:000000000-BFKT7:1:1105:22540:17521 1:N:0:29
AAAGTCGAGGTGCCTAAAGTGGCAACCCAGACTGGTAATCAGGTTGGTGGTGTAGAGCTTCCTGTAGCCGCATGGCGTTCGTACTTAAATATGGAACTAACCATTCCAATTTTCGCTGTCTCTTATACACATCTCCGAGCCCACGAGACG
+
AAAA>DAAD22AGCGFFFBGBGFHHHCEFHFEGG2FFFHHCECEFFFEEEEA13EGFHBFGFFGHHHHHGG?EGEHGGGGGGFHHHG@3FGFF3BFFCF33F3B3F?4FDFGFHFE//EBGHHH4F4FD22CGHH2D/</BAGCBCC?DD
@M02034:409:000000000-BFKT7:1:1105:12511:17525 1:N:0:29
AAAGTCGAGGTGCCTAAAGTGGCAACCCAGACTCAGCATTCTGTTGGTGGTGTAGAGCTTCCTGTAGCCGCATGGCGTTCGTACTTAAATATGGAACTAACCATTCCAATTTTCGCTGTCTCTTATACACATCTCCGAGCCCACGAGACG
+
AABCADABCDBCGGGGGGGGGGGHHHHGGHHGHHHFHDGDGGHGHHHFFFFGHHHHHHHHGHHHHHHHHGG0EFHHGGGGGFHGGHHHHHHHHGFFFHHFHHFGHHFFFGHHHHGGGGFHHHHHFHGHHGHHHHFGDCBGGGFGC?@DDA
@M02034:409:000000000-BFKT7:1:1105:22522:17528 1:N:0:29
AAAGTCGAGGTGCCTAAAGTGGCAACCCAGACTGGTAATCAGGTTGGTGGTGTAGAGCTTCCTGTAGCCGCATGGCGTTCGTACTTAAATATGGAACTAACCATTCCAATTTTCGCTGTCTCTTATACACATCTCCGAGCCCACGAGACG
+
CCCBCFCCCCCCGGGGGGGGGGGHHHHGGHGGHHHHGHHGHCFFBFEGGDGGHHHADGHHHHHHHFHFHGGEGGHFGGGGGF?GFHHHHHHHHHFHGHHHFHDHHHHGFGHHHH@FGFGGHHHHGHFFHGGHHHHHGFGGCGHGGCGFGG
@M02034:409:000000000-BFKT7:1:1105:11228:17532 1:N:0:29
AAAGTCGAGGTGCCTAAAGTGGCAACCCAGACTGATAAGGAGGTTGGTGGTGTAGAGCTTCCTGTAGCCGCATGGCGTTCGTACTTAAATATGGAACTAACCATTCCAATTTTCGCTGTCTCTTATACACATCTCCGAGCCCACGAGACG
+
A@AB>DAABAABGGGGFGGG5GGHHHHFGHHGHFGGHGHH3BEEFGEEEEEFGFGFFDGFGFGGGFGFHEGEGE1?>EFFGEGHFFGGFGFFGB33BGDCFGBFGGFFGFGHHHGFEGGFHFHH3GHHGHHHHGFBF/>CGGHGGCGGGG
@M02034:409:000000000-BFKT7:1:1105:24934:17534 1:N:0:29
AAAGTCGAGGTGCCTAAAGTGGCAACCCAGACTCAGTCTCAGGTTGGTGGTGTAGAGCTTCCTGTAGCCGCATGGCGTTCGTACTTAAATATGGAACTAACCATTCCAATTTTCGCTGTCTCTTATACACATCTCCGAGCCCACGAGACG
+
BCCCCFCCCCCCGGGGGGGGGGGHHHHGGHHGHHHHHHHHHHHHHHGGGGGGHHHFHHHHHHHHHHGHHGGGGGHGGGGGGGHHHHHGHHHHHHHHHHGHHHHHHHHHHHHHHGGGGGGGHHHHFHFHHHHHHHHHG@CCGGHGGGGGGG
@M02034:409:000000000-BFKT7:1:1105:8087:17536 1:N:0:29
AAAGTCGAGGTGCCTAAAGTGGCAACCCAGACTGAGAATAAGGTTGGTGGTGTAGAGCTTCCTGTAGCCGCATGGCGTTCGTACTTAAATATGGAACTAACCATTCCAATTTTCGCTGTCTCTTATACACATCTCCGAGCCCACGAGACG
+
AAABBFBBBBBBGGGGGGFGFGGHHHHGGHHGHHHFHHHFBGHFGHGAAEEFFHHGFBGHBHHHHFHGGGGEFGHCF1EFFEGHGGHHFFHHHEF3FHGGFFFHHFHGHHHHHGCGGGGHGHHHHHHHFHHHHHFDC/@CGFHGGGGGGG
@M02034:409:000000000-BFKT7:1:1105:12524:17537 1:N:0:29
AAAGTCGAGGTGCCTAAAGTGGCAACCCAGACTCAGCATTCTGTTGGTGGTGTAGAGCTTCCTGTAGCCGCATGGCGTTCGTACTTAAATATGGAACTAACCATTCCAATTTTCGCTGTCTCTTATACACATCTCCGAGCCCACGAGACG
+
B?ABBFBBBBAAGGGGGGGGGGGGHHHGGHHGHHHHHHHHHHHHHHHGGGEFGHHGHHHHHHHGHHHHHGGEGGHHGGGGGGHHHHHHHHFGGHF@GHFGHHFHHHHHHHGHHGGFGGGHHHHGHHHHHHFFBGHGGFGGGGHGGGC/AD
@M02034:409:000000000-BFKT7:1:1105:18032:17538 1:N:0:29
AAAGTCGAGGTGCCTAAAGTGGCAACCCAGACTATTCCTCCGGTTGGTGGTGTAGAGCTTCCTGTAGCCGCATGGCGTTCGTACTTAAATATGGTTCTAACCATTCCAATTT
+
CCCCCFCCCCBCGGGGGGGGGGGHHHHGGHHFGBGHBBFA3AEFE2EEAEFC13F5A53B5BFFF555A?E0EEE1>?>???21?FGF@EG4@343B3FG303B??F44B?F
@M02034:409:000000000-BFKT7:1:1105:11247:17539 1:N:0:29
AAAGTCGAGGTGCCTAAAGTGGCAACCCAGACTGATAAGGAGGTTGGTGGTGTAGAGCTTCCTGTAGCCGCATGGCGTTCGTACTTAAATATGGAACTAACCATTCCAATTTTCGCTGTCTCTTATACACATCTCCGAGCCCACGAGACG
+
BCCCCFCCBCAAGGGGGGGGGGGHHHHGGHHGHHHHHHHHHHGGGHGEFGEFHHHGHHHHHHHHHHHHHGGGGGHHGGGGGGGHHHFFGHHHHHGHHHHGHHGHHHHHHHHHHHGGGGGHHHHHHHHHGHHHHHFFDGGCGGHGGGGGGG
@M02034:409:000000000-BFKT7:1:1105:21734:17541 1:N:0:29
AAAGTCGAGGTGCCTAAAGTGGCAACCCAGACTTGTTTTGATGTTGGTGGTGTAGAGCTTCCTGTAGCCGCATGGCGTTCGTACTTAAATATGGAACTAACCATTCCAATTTTCGCTGTCTCTTATACACATCTCCGAGCCCACGAGACG
+
BCBCBFCCCCBBGGGGGGGGGGGHHHHGGEHGHHHHHHHHGHHHHHHEGGFFGHHHHHHHHHHHHHHHHGGGGGHHGGGGGGHHHHHGHHHHHHGFHHHHHHHHHHFFHHHHHGGGGGEFHHHHHHHHGHHHHGHFFGGGGGHGGGGGFG
@M02034:409:000000000-BFKT7:1:1105:18002:17546 1:N:0:29
AAAGTCGAGGTGCCTAAAGTGGCAACCCAGACTGGGTCGGCGGTTGGTGGTGTAGAGCTTCCTGTAGCCGCATGGCGTTCGTACTTAAATATGGAACTAACCATTCCAATTTTCGCTGTCTCTTATACACATCTCCGAG
+
BBBBBFBB@D>AGFGGGGGGGGGGGGHFEDAFFHHDHHECFGGGGGG>1E1FGDG3B4@FEEGFGFFBHGG@EEHGGAC/E/2FCD43EGBGHF3F22DC2BGFHFFBFDFGH@@DGGDDFFGHFH11?CDFHFGFD-<
@M02034:409:000000000-BFKT7:1:1105:6584:17548 1:N:0:29
AAAGTCGAGGTGCCTAAAGTGGCAACCCAGACTAATAATTGTGTTGGGGGTGTAGAGCTTCCTGTGGCCGCATG
+
BBAABFAABDABGGGGGGGGGD2FGHHC2CHGCFBFFDF5FFFGBGA2A0EEA3B5A53@@35@@32?B>F/EE
@M02034:409:000000000-BFKT7:1:1105:8413:17551 1:N:0:29
AAAGTCGAGGTGCCTAAAGTGGCAACCCAGACTAAGGAGGGGGTTGGTGGTGTAGAGCTTCCTGTAGCCGCATGGCGTTCGTACTTAAATATGGAACTAACCATTCCAATTTTCGCTGTCTCTTATACACATCTCCGAGCCCACGAGACG
+
BBBBBFBBDBABFGGGGGGGGFGGHHHGGHHGHHHHHGHGGGGGGGGEFGEFGGHFGHHHHHHGGHHGHGGEFGHGEEGGGFHHHHGHHHHHHHGHHHGHHHHGHHHHHHHHHGGGGGGGHHHHGHHHHHHHGHHGGDGGGGHGGGFDGG
@M02034:409:000000000-BFKT7:1:1105:15376:17553 1:N:0:29
AAAGTCGAGGTGCCTAAAGTGGCAACCCAGACTTCTCATCCGGTTGGTGGTGTAGAGCTTCCTGTAGCCGCATGGCGTTCGTACTTAAATATGGAACTAACCATTCCAATTTTCGCTGTCTCTTATACACATCTCCGAGCCCACGAGACG
+
BAAABFAB?DBAGGGGFGGGFFGHHGHGGHHGHFCHHHHFHGGEGGGGGGFFGHHBFGHGHFHFFGHHHGGCGGHFGEGGGGGHHHHGHHHGHHFHGFHHHHFHHHGHHHHHHEFDEDGEHGGHFGFHB22FFGGFE/D?DGHGGCGDDD
@M02034:409:000000000-BFKT7:1:1105:22853:17553 1:N:0:29
AAAGTCGAGGTGCCTAAAGTGGCAACCCAGACTTCGCCTCCGGTTGGTGGTGTAGAGCTTCCTGTAGCCGCATGGCGTTCGTACTTAAATATGGAACTAACCATTCCAATTTTCGCTGTCTCTTATACACATCTCCGAGCCCACGAGACG
+
BBCCCFCCCCBBGGGGGGGGGGGHHHHGGHHGHHHGGGGGHGGGGGGGGGGGHHHHHHHHHHHHHHHHHGGGGGHHGGGGGGFHHHHHGHHHHHHHHHHGHHHHHHGHHHHHHHEGGGDHHHHHHHHHGHHFHHHHGFGFCGHGGGGGGG
@M02034:409:000000000-BFKT7:1:1105:17500:17554 1:N:0:29
AAAGTCGAGGTGCCTAAAGTGGCAACCCAGACTACTCCTCCTGTTGGTGGTGTAGAGCTTCCTGTAGCCGCATGGCGTTCGTACTTAAATATGGAACTAACCATTCCAATTTTCGCTGTCTCTTATACACATCTCCGAGCCCACGAGACG
+
CBBBCFCCCBBBGGGGGGGGGGGHHHHGGHHGHHHHHHHHHHHHHHHGGGEFHHHHHHHHHHHHHHHHHGGEGGHHGGGGGGHHHHHHHHHHHHHHHHHHHHHHHHHHHHHHHHGGGGGHHGHHHHGFHHFHHFGFG@FGGGHGGGGGGG
@M02034:409:000000000-BFKT7:1:1105:13236:17561 1:N:0:29
AAAGTCGAGGTGCCTAAAGTGGCAACCCAGACTAATGGTAAGGTTGGTGGTGTAGAGCTTCCTGTAGCCGCATGGCGTTCGTACTTAAATATGGAACTAACCATTCCAATTTTCGCTGTCTCTTATACACATCTCCGAGCCCACGAGACG
+
??ABBFBBBB>AEGGGGGGGGGFHGHHGGGGGHHHHHGHHHHHHGHGGGGEFGHHGHGHHHHHHHHHHHGGEGEHHGGGGGFFHHHDEGHGHHHBGHHFGHHHFGHGFGGHHHHGGGGGHHHHHFHFFFHGHHHGHFCCCCFHGGFGGFE
@M02034:409:000000000-BFKT7:1:1105:27837:17566 1:N:0:29
AAAGTCGAGGTGCCTAAAGTGGCAACCCAGACTAAGGATATTGTTGGTGGTGTAGAGCTTCCTGTAGCCGCATGGCGTTCGTACTTAAATATGGAACTAACCATTCCAATTTTCGCTGTCTCTTATACACATCTCCGAGCCCACGAGACG
+
CCCCCFCCCCABGGGGGGGFGGGHHGHGGHHGHHHHHFHHHHHHHHHEFGEFGHHHHFHHHHHHHHHHHFGEGEHCEEGGGFHHHHHHHHHHHHFFHHHGHHFHHHHHHHHHHGGGGGFHHGHHHHGHGFFHHHGHDDGFGGFGGGGGGG
@M02034:409:000000000-BFKT7:1:1105:19962:17575 1:N:0:29
AAAGTCGAGGTGCCTAAAGTGGCAACCCAGACTAATAAGGAGGTTGGTGGTGTAGAGCTTCCTGTAGCCGCATGGCGTTCGTACTTAAATATGGAACTAACCATTCCAATTTTCGCTGTCTCTTATACACATCTCCGAGCCCACGAGACG
+
BBBBBFBBBBABGGGGGGGFGGGHHHHGGHHGHHHHHHHHHHGGGHGEGGGFGHHHHHHHHHHHHHHHHGGEGGHHGGGGGFFHHHHHHHHHHHHHGHGHHHHHHHGHHHHHHGGGGGFHFHHHFHHFHHHHHHGHDCGGGGHGGGGGGG
@M02034:409:000000000-BFKT7:1:1105:7010:17576 1:N:0:29
AAAGTCGAGGTGCCTAAAGTGGCAACCCAGACTACTGATAGGGTTGGTGGTGTAGAGCTTCCTGTAGCCGCATGGCGTTCGTACTTAAATATGGAACTAACCATTCCAATTTTCGCTGTCTCTTATACACATCTCCGAGCCCACGAGACG
+
ABAAAFAABDAAFGGGGGGGFFFFHHFGGHHGHHHHHGHHHFHGHGCEEEEFHHHFHHHHHFHFBFFFGFEEGGHFEFEGGGHHHHFHHHFGFHGHHHGGGHGHHHEFHHHHHHGFGEEGHGGHHHFHEGHHHHFFCBB@@FGFDGGGGG
@M02034:409:000000000-BFKT7:1:1105:13053:17589 1:N:0:29
AAAGTCGAGGTGCCTAAAGTGGCAACCCAGACTACGACGAATGTTGGTGGTGTAGAGCTTCCTGTAGCCGCATGGCGTTCGTACTTAAATATGGAACTAACCATTCCAATTTTCGCTGTCTCTTATACACATCTCCGAGCCCACGAGACG
+
CCCCCFCCCCABGGGGGGGGGGGGHHHGGHHGHFHGGGG2AGHHHFHAFGFFGHHFHHHHHFHHHHHHHGGEEEHHGGGFG1FGHHHFGFGHHHFGHHHGHGHGHHHHHHHHHHGGGGGHHHHHHHHHHHHHHHHGECGGGGGGGGGGGD
@M02034:409:000000000-BFKT7:1:1105:15193:17595 1:N:0:29
AAAGTCGAGGTGCCTAAAGTGGCAACCCAGACTGTGCCGGAG
+
A1A>AFAA?D>AFGFGGGGGGDFCFHHEGEE0EA1DFDEE/A
@M02034:409:000000000-BFKT7:1:1105:17372:17596 1:N:0:29
AAAGTCGAGGTGCCTAAAGTGGCAACCCAGACTAAGAATACTGTTGGTGGTGTAGAGCTTCCTGTAGCCGCATGGCGTTCGTACTTAAATATGGAACTAACCATTCCAATTTTCGCTGTCTCTTATACACATCTCCGAGCCCACGAGACG
+
BBBBBFBB@BAAGGGGGGGGGGGHHHGGGHHGHFHHHHHHHHFFHHGEGGGFFGH5GHHHHHHHHHHHHGGFGGGHGGGGGEGHHHHGGHHHHHFHHFHHHHHHHHHHFGHHHHGGGGEFGHGFHHDFFFFGHHHFE>CFGGGGGGGGGG
@M02034:409:000000000-BFKT7:1:1105:13036:17598 1:N:0:29
AAAGTCGAGGTGCCTAAAGTGGCAACCCAGACTACGACTAATGTTGGTGGTGTAGAGCTTCCTGTAGCCGCATGGCGTTCGTACTTAAATATGGAACTAACCATTCCAATTTTCGCTGTCTCTTATACACAT
+
AAAB>DAAB>A4BFGGGGFGFGGHHHGGGHHGH332B22AADDDGGHGFGEFHGHFGHHHFGHHFGHHHCEEGEHHGGGGGGFHHHHH3FFHHHFGFHFGFHGFHHFFGHHHHHGGGGGGHGFG1FFHHH1?
@M02034:409:000000000-BFKT7:1:1105:10380:17602 1:N:0:29
AAAGTCGAGGTGCCTAAAGTGGCAACCCAGACTGATAATAAGGTTGGTGGTGTAGAGCTTCCTGTAGCCGCATGGCGTTCGTACTTAAATATGGAACTAACCATTCCAATTTTCGCTGTCTCTTATACACATCTCCGAGCCCACGAGACG
+
BBBCCFCCCCABGGGGGGGGGGGHFHHGGHHGHHHHHHHHHHHGGHGEFGEFGGHHHHHHHHHGGHHHHGGFGGHGEEGGGFHHHHHFHHGHHHHHHFHFHHGHHHHHHHHHHGGGGGFFHHHHHHGHGHFHHHHHECGGGGHGGGGGGG
@M02034:409:000000000-BFKT7:1:1105:15154:17605 1:N:0:29
AAAGTCGAGGTGCCTAAAGTGGCAACCCAGACTCAGAATCATGTTGGTGGTGTAGAGCTTCCTGTAGCCGCATGGCGTTCGTACTTAAATATGGAACTAACCATTCCAATTTTCGCTGTCTCTTATACACATCTCCGAGCCCACGAGACG
+
BBBCCFCCCCCCGGGGGGGGGGGHHHHGGHHGHHHHHHHHHHHHHHHGGGGFHHHHHHHGHHHHHHHHHGGFGGHHGGGGGGHHHHHHHHHHHHHHHHHGHHHHHHGHHHHHHGGGGFEGHHHHGHGHHHFHHHFHGDGGGGHGGGGGGG
@M02034:409:000000000-BFKT7:1:1105:15135:17608 1:N:0:29
AAAGTCGAGGTGCCTAAAGTGGCAACCCAGACTCAGAATCATGTTGGTGGTGTAGAGCTTCCTGTAGCCGCATGGCGTTCGTACTTAACTATGGAACTACCCATTCCAATTTTCGCTGTCTCTTATACACATCTC
+
>11>>DA?D>A1BFGF1B13BFFGHHHGGHHGHH111FFGBDE2ADGAA/ABF1DBFHHHFHFBB22FAAEAE?0BEGGG?E0/FFHB121GF1F11FB1>B1FGHGGFHHGBFE//EA1GEGHFG>G2F1GFHH
@M02034:409:000000000-BFKT7:1:1105:21880:17614 1:N:0:29
AAAGTCGAGGTGCCTAAAGTGGCAACCCAGACTAATAAGGGGGTTGGTGGTGTAGAGCTTCCTGTAGCCGCATGGCGTTCGTACTTAAATATGGAACTAACCATTCCAATTTTCGCTGTCTCTTATACACATCTCCGAGCCCACGAG
+
A@AAAFAAD1AABGBGFGGGBGCCGC0EAGHF1FGFFGDGHGGGGGGG/EEFF1G2F1GHHBHH@2G2BEG/EEFCEEEGGGF/FDGFFHHGGHFHHHH1GCDHFD22DFEHHB?C?C?1G2FFBGFHG1FB<GGFECCCCFFGC?@
@M02034:409:000000000-BFKT7:1:1105:23256:17614 1:N:0:29
AAAGTCGAGGTGCCTAAAGTGGCAACCCAGACTCAGCAGTCGGTTGGTGGTGTAGAGCTTCCTGTAGCCGCATGGCGTTCGTACTTAAATATGGAACTAACCATTCCAATTTTCGCTGTCTCTTATACACATCTCCGAGCCCACGAGACG
+
CCCCCFCCCDBCGGGGGGGGGGGHHHHGGHHGHHHHHHH5FAGFFGGFGGGFGHHGHHGHHHHHHHHHHGGEGGHFGGGGGGHHHHHHHHHHHHHHHHHHHHHHHHHHHHHHHGGGGGGHHGHHHHHHFHHHHHHFD@FGGGHGGGGGGG
@M02034:409:000000000-BFKT7:1:1105:8820:17615 1:N:0:29
AAAGTCGAGGTGCCTAAAGTGGCAACCCAGACTACTTCTTCTGTTGGTGGTGTAGAGCTTCCTGTAGCCGCATGGCGTTCGTACTTAAATATGGAACTAACCATTCCAATTTTCGCTGTCTCTTATACACATCTCCGAGCCCACGAGACG
+
BBBABFBBBBAAGGGGGGGGGGGHHHHGGHGGHHHHHHGHHHHHHHHFGGGFHHHHHHHHHHHHHHHHHGGGGGHHGGGGGFHHHHHHHHHHHHHGGHHFHHGHHHGHHHHHHHGGGGGGHHHHHHHHHHGHHHHFFCGCGGHGGGGGGG
@M02034:409:000000000-BFKT7:1:1105:25972:17617 1:N:0:29
AAAGTCGAGGTGCCTAAAGTGGCAACCCAGACTAGTTCGCATGTTGGTGGTGTAGAGCTTCCTGTAGCCGCATGGCGTTCGTACTTAAATATGGAACTAACCATTCCAATTTTCGCTGTCTCTATACACATCTCCGAGCCCACGAGACGG
+
CCCCBFBCCCBCGGGGGGGGGGGHHHHGGHHGHGCHFHGEGGGHHHHEFGGFGHHHHHHHHHHHHGHHHGG>EGHEEEFGGECGGHHGHHHHHFDDFHHHFGGGHHHGHGHHHHGGGGGHHHHFHFGFFHHHHHGGFGGGGFGCCGDAAD
@M02034:409:000000000-BFKT7:1:1105:4063:17617 1:N:0:29
AAAGTCGAGGTGCCTAAAGTGGCAACCCAGACTTTTAAGCATGTTGGTGGTGTAGAGCTTCCTGTAGCCGCATGGCGTTCGTACTTAAATATGGAACTAACCATTCCAATTTTCGCTGTCTCTTATACACATCTCCGAGCCCACGAGACG
+
A3AABF>ADBAAGGGGFGGGGGGHGHHGGFGFHHHGG35BAGDG5F2EFGEGAGH5ADGHEGGHE5FAFEFGGGHGGGGEGGCCFFF3BB4BE33BEFB@FGBGHDHHDGGDFG@EF/EFFGHHFGGFGGFHHGHHE@GGGGEC</@DAA
@M02034:409:000000000-BFKT7:1:1105:26282:17617 1:N:0:29
AAAGTCGAGGTGCCTAAAGTGGCAACCCAGACTGGGAGTGATGTTGGTGGTGTAGAGCTTCCTGTAGCCGCATGGCGTTCGTACTTAAATATGGAACTAACCATTCCAATTTTCGCTGTCTCTTATACACATCTCCGAGCCCACGAGACG
+
BBBBBFBBBBBBGGGGGDGGGGFHHHHGGGFFHHAA2FEGGGGHHFGGGGGGGHHFFFGHFHHHGHFFFGGEEFEFEFGGFEFHHHG3FGGGEH3@BFGGC?BFHHH??FFHHF/EGEEEFHHF4F?BGC2FGHHFG/>DDFFE/<ADGA
@M02034:409:000000000-BFKT7:1:1105:11816:17617 1:N:0:29
AAAGTCGAGGTGCCTAAAGTGGCAACCCAGACTAAGAATAATGTTGGTGGTGTAGAGCTTCCTGTAGCCGCATGGCGTTCGTACTTAAATATGGAACTAACCATTCCAATTTTCGCTGTCTCTTATACACATCTCCGAGCCCACGAGACG
+
AAAABFBABD>AEFFFFGGGBGGHBHHGGHHGHHGHGHHHHHHHGFGEFEEFBGF5GHHGH3FGGHGGHGCEGEFGFFGEEB2GHHH3FGBFGFGFGH3CFHHHGHFGHGHHHHGEFGDFHFGHGGGGFHFHFHHDGGFGGGHGG/@ADE
@M02034:409:000000000-BFKT7:1:1105:6800:17622 1:N:0:29
AAAGTCGAGGTGCCTAAAGTGGCAACCCAGACTGCGAGTTCGGTTGGTGGTGTAGAGCTTCCTGTAGCCGCATGGCGTTCGTACTTAAATATGGAACTAACCATTCCAATTTTCGCTGTCTCTTATACACATCTCCGAGCCCACGAGACG
+
CCCCCFCCBBABGGGGGGGGGGGHHHHGGHHGHHHGGGGGHGGGGGGEFGGFHGHHHHHHHHHHHHHHHGGGGGHHGGGAFFHHHHHHHGHHGHHHFHFGHHHHHHHHHHHHHGGGGGGFHHHHHFHHHHFHHHHFFBFGGFHGGCCGGG
@M02034:409:000000000-BFKT7:1:1105:3963:17627 1:N:0:29
AAAGTCGAGGTGCCTAAAGTGGCAACCCAGACTTCGAAGGGTGTTGGTGGTGTAGAGCTTCCTGTAGCCGCATGGCGTTCGTACTTAAATATGGAACTAACCATTCCAATTTTCGCTGTCTCTTATACACATCTCCGAGCCCACGAGACG
+
AABBCFBBDBABGGGGGGFGGGGGHHHGGHHGHHHGHHGGGHGGGHHGGGGFHHHHHHHHHHHHHHHHHGGEFGHHGGGGGGHHHHHFHHFHHHFFFFHFGHGHHHHHFHHHHHGGGGGHHGHHHHGHHHFHHHGGG/CCGGHGGGGGGG
@M02034:409:000000000-BFKT7:1:1105:11807:17633 1:N:0:29
AAAGTCGAGGTGCCTAAAGTGGCAACCCAGACTAAGAATAATGTTGGTGGTGTAGAGCTTCCTGTAGCCGCATGGCGTTCGTACTTAAATATGGAACTAACCATTCCAATTTTCGCTGTCTCTTATACACATCTCCGAGCCCACGAGACG
+
BCCCBFCCCCBBGGGGGGGGGGGHHHHGGHHGHHHHCHHHGGHHHHGGEGFGGFHBGHHHHHHHGHHGHGGEEGFFGGGGGGGHHHHHHHHHGHEDGGHHFFFGFGHEGGFHHFFGGGFGGHHHFGHHHFFHHHHGG/DFCGHGGGFGDE
@M02034:409:000000000-BFKT7:1:1105:16489:17635 1:N:0:29
AAAGTCGAGGTGCCTAAAGTGGCAACCCAGACTGGGTTGGATGTTGGTGGTGTAGAGCTTCCTGTAGCCGCATGGCGTTCGTACTTAAATATGGAACTAACCATTCCAATTTTCGCTGTCTCTTATACACATCTCCGAGCCCACGAGACG
+
BBBBBFBA@DAAGGGGGGGGGGGHHHHGGHHGHHHGGGFGGHHHHHHGFGEGHHHGGHHHHHHHHHGGHGGGGGHFFGGGGGHHHHHHGHHHHHFEHHGHFHHHHHHE4GHHHH?EFGFHHHHHHHEGFFGHGHHHGCCCFEFFG@DCEE
@M02034:409:000000000-BFKT7:1:1105:16511:17644 1:N:0:29
AAAGTCGAGGTGCCTAAAGTGGCAACCCAGACTGGG
+
AABBAFBADBABGGGGFGGGFFGHGFHEEHGGHBGH
@M02034:409:000000000-BFKT7:1:1105:16967:17645 1:N:0:29
AAAGTCGAGGTGCCTAAAGTGGCAACCCAGACTGAGTCTGTGGTTGGTGGTGTAGAGCTTCCTGTAGCCGCATGGCGTTCGTACTTAAATATGGAACTAACCATTCCAATTTTCGCTGTCTCTTATCACATCTCCGAGCCCACGAGACGG
+
BABBAFBABBAAGGGG4GGFGGGHHHHGGHHGHHHHDHGHGGGHEGGEFGGGHHHFHHHHHHHHHDGHGGGFFGHHGGGGGGGHHHFFHHHHHHHFHHGHFHFFHHHHHHHHHH@FGGGGHHHHBFGHGHHHHHEFFGGDGHGGGCFG?A
@M02034:409:000000000-BFKT7:1:1105:3596:17650 1:N:0:29
AAAGTCGAGGTGCCTAAAGTGGCAACCCAGACTAATTCTAAGGTTGGGGGTGTAGAGCTTGCTGTAGCCGCATGGCGTTCGTACTTAAATATGGAACTAACCATTCCAATTTTCGCTGTCTCTTATACACATCTCCGAGCCCACGAGACG
+
CCCCCFBCCCAAGGGGGGGGGGGHGHHGGH2AEGH5A5F55DFGFHG220EEAFH5B5FF3?5FG5F5BEG@EEA1>EEFE1???FGHFHHFGF33BGFF3B3FG4GB?GHHHHGGGGGFGBGHFFHDD@GHHFGFG/@@/C/FC@CGGF
@M02034:409:000000000-BFKT7:1:1105:13172:17651 1:N:0:29
AAAGTCGAGGTGCCTAAAGTGGCAACCCAGACTACTTGTCCTGTTGGTGGTGTAGAGCTTCCTGTAGCCGCATGGCGTTCGTACTTAAATATGGAACTAACCATTCCAATTTTCGCTGTCTCTTATACACATCTCCGAGCCCACGAGACG
+
CCCCCFCCBCBBGGGGGGGGGGGHHHHGGHHGHHHHHHHGHHHHHHHGEGEFAEHGHHHHFHHHHHHGFGGFGGHFGGGGGEGHHHFFHHHHHHFGHHHHFGFHHHGGHHHHHHGGGGFHHHHHHHHHGHGGHHHHFCGCDFGGGGGGGG
@M02034:409:000000000-BFKT7:1:1105:12095:17651 1:N:0:29
AAAGTCGAGGTGCCTAAAGTGGCAACCCAGACTATGACTACGGTTGGTGGTGTAGAGCTTCCTGTAGCCGCATGGCGTTCGTACTTAAATATGGAACTAACCATTCCAATTTTCGCTGTCTCTTATACACGTCTCCGAGCCCACGAGACG
+
BBBBBFBBBBABGGGGGGGGGGGGHHHGGHHGHHGHHHHHFGFGFEFGGGEFGGHGHHHHGHHGHGHGHEFFGGHHGGCGEFHHHHHGHHFHHHFFHHGCHHHHHHGHHHHHHHGGGGEFGFHHHHHHHHGHHFHFA?CCGGHGGGGGGD
@M02034:409:000000000-BFKT7:1:1105:13670:17652 1:N:0:29
AAAGTCGAGGTGCCTAAAGTGGCAACCCAGACTCAGAGTAATGTTGGTGGTGTAGAGCTTCCTGTAGCCGCATGGCGTTCGTACTTAAATATGGAACTAACCATTCCAATTTTCGCTGTCTCTTATACACATCTCCGAGCCCACGAGACG
+
AABCAFCCCCBBGGGGGGGFGGGHHHGGGHHGHHHHHHHGHHHHHHHGGGGFGHHHHHHHHHHGHHHGHGGGGGHHGFGGGGHHHHHHHHHHHHBFHFHGGHGHHHHHHHHHHHGGGGGGHHHHGHHHHHGHHHHHFCCCGGHGGGGGGG
@M02034:409:000000000-BFKT7:1:1105:6646:17653 1:N:0:29
AAAGTCGAGGTGCCTAAAGTGGCAACCCAGACTACTAG
+
BBBBBFBBBBABGGGGGFGGGGGHHHHGFHHGHH35F5
@M02034:409:000000000-BFKT7:1:1105:16487:17654 1:N:0:29
AAAGTCGAGGTGCCTAAAGTGGCAACCCAGACTGGGTTGGATGTTGGTGGTGTAGAGCTTCCTGTAGCCGCATGGCGTTCGTACTTAAATATGGAACTAACCATTCCAATTTTCGCTGTCTCTTATACACATCTCCGAGCCCACGAGACG
+
BBBBBFBBBDABGGGGGGGGGGGHHHHGGHHGHHHHAFEEFHH3GHHGFGEFGHHHHHHHGHHHHHHHHGGEFGHFFFGGGGHHHHHHHHHFHHFFGHHGHHHHFHHFHHHHHFFFGGGGHHHHGHFHFHFGGHFFE@DFGGHGGGFGCF
@M02034:409:000000000-BFKT7:1:1105:29081:17656 1:N:0:29
AAAGTCGAGGTGCCTAAAGTGGCAACCCAGACTTGTGATCGGGTTGGTGGTGTAGAGCTTCCTGTAGCCGCATGGCGTTCGTACTTAAATATGGAACTAACCATTCCAATTTTCGCTGTCTCTTATACACATCTCCGAGCCCACGAGACG
+
BCBCCFCCCCBCGGGGGGGGGGGHHHHGGHHFFHFHFFHHFGGHGGGGEGGFFDGBGGFFBGHHGFF5BEFCFGH1EEEGGEBGGHH3DGFG@G33G3GG303FFEHEHHFHHDFGGG?GHHHFFGGDHFHFGHHBD@DG<FFFC?F/EE
@M02034:409:000000000-BFKT7:1:1105:14213:17660 1:N:0:29
AAAGTCGAGGTGCCTAAAGTGGCAACCCAGACTGGGTGTGGGGTTGGTGGTGTAGAGCTTCCTGTAGCCGCATGGCGTTCGTACTTAAATATGGAACTAACCATTCCAATTTTCGCTGTCTCTTATACACATCTCCGAGCCCACGAGACG
+
BBBBBFBBBBAAFGGFGGGGFGGHHHHGGHHGHHHHGGEFGEGGFGGGGGGFHHHFHHHHHHHGHHHHHGGEEGHHGFGGGFGHHHHFGHGHHHHHHHHHHHHHHHHHGHHHHHGGGGFHHHHHHHHHHHGHHGFGGDGGGGHGGDCGGG
@M02034:409:000000000-BFKT7:1:1105:8820:17660 1:N:0:29
AAAGTCGAGGTGCCTAAAGTGGCAACCCAGACTGGTGAGCGTGTTGGTGGTGTAGAGCTTCCTGTAGCCGCATGGCGTTCGTACTTAAATATGGAACTAACCATTCCAATTTTCGCTGTCTCTTATACACATCTCCGAGCCCACGAGACG
+
CCDCCFCCCDABGGGGGGGGGGGHHHHGGHHGHFABAGHFGAEEGHHGGGEFHHHHHHHHHHHHHHHHHGGGGGHHGGGGGFGHHHHHHHHHHHHHHHGGHHHHHHHGHHHHHHGGGGFHHHHHHHHHGHHHHHHHGFGGGGGGGGGGGG
@M02034:409:000000000-BFKT7:1:1105:16613:17660 1:N:0:29
AAAGTCGAGGTGCCTAAAGTGGCAACCCAGACTCAGCCGCCTGTTGGTGGTGTAGAGCTTCCTGTAGCCGCATGGCGTTCGTACTTAAATATGGAACTAACCATTCCAATTTTCGCTGTCTCTTATACACATCTCCGAGCCCACGAGACG
+
BBBBBFCCCCCCGGGGGGGGGGGHHHHGGGHGHHHHHHGFGGHGHHHGGGEEHHHHHHHHHHHHHHHHHGGGGGHHGGGGGFGHHHHHHGHHHFGHHHHFHHGHHHHEHHHHHHGGGG?GHFHHHHGHGHHHHHHHD/DCDGHGGCGGGG
@M02034:409:000000000-BFKT7:1:1105:15447:17662 1:N:0:29
AAAGTCGAGGTGCCTAAAGTGGCAACCCAGACTGCTCCGGCTGTTGGTGGTGTAGAGCTTCCTGTAGCCGCATGGCGTTCGTACTTAAATATGGAACTAACCATTCCAATTTTCGCTGTCTCTTATACACATCTCCGAGCCCACGAGACG
+
BBBBBFBBBBBBGGGGGGGGGFEFHHGGGHHGHHHFHHGGGGGHHHHEFGEFHHHGHHHHHHHHHHHHHGGEGGHHGGGGGGHHGHHGGFHHHHFFGHHHHHHHHHHGFGHHHHGGGGGHGHGHHHGHFHHFFGHHG@CFFGHGGGGGGG
@M02034:409:000000000-BFKT7:1:1105:16965:17663 1:N:0:29
AAAGTCGAGGTGCCTAAAGTGGCAACCCAGACTGAGTCTGTGGTTGGTGGTGTAGAGCTTCCTGTAGCCGCATGGCGTTCGTACTTAAATATGGAACTAACCATTCCAATTTTCGCTGTCTCTTATCACATCTCCGAGCCCACGAGACGG
+
BBBBBFBBBBBBFGGGGGGGGGGHHHHGGHHGHGHHGFHHGHHHGGGGGGEFGHHHHHHHHHHHHHHHHGGGGGHFGGGGGGGHHHHHEFFHHHFGHHHHHHHHGHHHHHHHHEEGGGGGHFHHGGHHHEHHHHHF?FGC/FEGDGGDDA
@M02034:409:000000000-BFKT7:1:1105:15202:17664 1:N:0:29
AAAGTCGAGGTGCCTAAAGTGGCAACCCAGACTGAGAAGAATGTTGGTGGTGTAGAGCTTCCTGTAGCCGCATGGCGTTCGTACTTAAATATGGAACTAACCATTCCAATTTTCGCTGTCTCTTATACACATCTCCGAGCCCACGAGACG
+
ABCCBFCCCCBBGGGGGGGGGGGHHHHGGHHDGH3F5FG3FFHHFHAE2EFFGDG5BABF5GGBF5FBDEE0EEG1>?EFEE2?BFHG3FHGFG33BEGG@B3FEDH4?FEHGB/>EE<?FHFF4E4?DCDBGDG2B/<@<=GCC/D?/<
@M02034:409:000000000-BFKT7:1:1105:13656:17665 1:N:0:29
AAAGTCGAGGTGCCTAAAGTGGCAACCCAGACTCAGAGTAATGTTGGTGGTGTAGAGCTTCCTGTAGCCGCATGGCGTTCGTACTTAAATATGGAACTAACCATTCCAATTTTCGCTGTCTCTTATACACATCTCCGAGCCCACGAGACG
+
ABBBADABDD2>FGGGGBGGGGGHHHHGGHHGHHHHHHFFHFGGHHE2AEACGFHHHHGFHHHHHFHHHGGEGGFFGGGGGGHHHFGGFGHFGGB3FGDFGFHGHHGG4EGHHHGGGCEFHGHHEH4GFFDHFFHHGC//CFHFGCGGDG
@M02034:409:000000000-BFKT7:1:1105:7912:17665 1:N:0:29
AAAGTCGAGGTGCCTAAAGTGGCAACCCAGACTAATAATAATGTTGGTGGTGTAGAGCT
+
>1>A1B1>>>>>FEB11AABEFFGFCCEG0FFHE1DG2D22DAB2DFAAFF/AFFEFDB
@M02034:409:000000000-BFKT7:1:1105:8804:17668 1:N:0:29
AAAGTCGAGGTGCCTAAAGTGGCAACCCAGACTGGTGAGCGTGTTGGTGGTGTAGAGCTTCCTGTAGCCGCATGGCGTTCGTACTTAACTATGGAACTAACCATTCCAATTTTCGCTGTCTCTTATACACATCTCCG
+
A3AA>DA>D>>AGGG54BFFFGGFGC4EFGHCHC2BEFGHEEGEGGHAAEAFF3DAEFHH53BEFDDDD?E>EEEAEGGG?11F1BGH3DFHH33@FGBCBG3BG4BEGFFBF4E?EEEDGFBGFBG22G1GFDB1D
@M02034:409:000000000-BFKT7:1:1105:7233:17678 1:N:0:29
AAAGTCGAGGTGCCTAAAGTGGCAACCCAGACTCAGCGTAGTGTTGGTGGTGTAGAGCTTCCTGTAGCCGCATGGCGTTCGTACTTAAATATGGAACTAACCATTCCAATTTTCGCTGTCTCTTATACACATCTCCGAGCCCACGAGACG
+
BCBBCFABDD>AGGGGGGGGGGGHGHFEFHHGHHHHHGGGGGHHHHHGFGEFCGHHHHHHHHHGGHHHHGEEGGHFEEGGEEGHHHHFHHHHHGFGHHHFHHHHGHGFGHHHHHGGGGGGHHHHHHFHFGFHHHGGC@FCGGHGGFGGGG
@M02034:409:000000000-BFKT7:1:1105:16604:17678 1:N:0:29
AAAGTCGAGGTGCCTAAAGTGGCAACCCAGACTCAGCCGCCTGTTGGTGGTGTAGAGCTTCCTGTAGCCGCATGGCGTTCGTACTTAAATATGGAACTAACCATTCCAATTTTCGCTGTCTCTTATACACATCTCCGAGCCCACGAGA
+
BABABFABBBBBGGGGGGGGGGGHHHHGGHHGGGFCFGEEEFCBEGGACEGFAEG5FEGG5FFFHDFBDEE>FEE1>?>FEABFEGHBFGHBD@33B?GG303BG?G?BGGGF4/EEAEDDHFD?33BFF2CGFFDD/BCGGFECC/E
@M02034:409:000000000-BFKT7:1:1105:7571:17678 1:N:0:29
AAAGTCGAGGTGCCTAAAGTGGCAACCCAGACTCAGAGTCAGGTTGGTGGTGTAGAGCTTCCTGTAGCCGCATGGCGTTCGTACTTAAATATGGAACTAACCATTCCAATTTTCGCTGTCTCTTATACACATCTCCGAGCCCACGAGACG
+
CCCCCFCCCCABGGGGGGGGGGGHHHHGGHGGGHHHHHHHHHHHHHGGGGGFHHHGFHHHHGHHHHHHHGGGGGHHGGGGGGHHHHHGHHFGGHFHGHGGHHHHHHHHHHHHHHGGGGGGHHHGGHGHHHGHHHGHGFGGGGHGGGGGGG
@M02034:409:000000000-BFKT7:1:1105:25857:17682 1:N:0:29
AAAGTCGAGGTGCCTAAAGTGGCAACCCAGACTAAGAATTCGGTTGGTGGTGTAGAGCTTCCTGTAGCCGCATGGCGTTCGTACTTAAATATGGAACTAACCATTCCAATTTTCGCTGTCTCTTATACACATCTCCGAGCCCACGAGACG
+
BBAABFBBBBABGGGGGGGGGGGGHHHGGHHGHHHHHHHHHGGGGGGEFEEFGHHGHHHHHHHFHHHGHGGGGGHHGGGGEFGHHHGFHHFHHHGHHHHGHHHHHHGHHHHHHHGGGGGGGHHHHFHHHHFHHHHHDDGFGGHGGCGGGG
@M02034:409:000000000-BFKT7:1:1105:26275:17684 1:N:0:29
AAAGTCGAGGTGCCTAAAGTGGCCACCCAGACTCCTTCTACGGTTGGTGGTGTAGAGCTTCCTGTAGTCGCATGGCGTTCGTACTTAAATATGGAACTAACCATTCCAATTTTCGCTGTCTCTTATACACATCTCCGAGCCCACGAGACG
+
BBBBBFBB3AAAGGGGGGGGGGFHGGHGGHFGHHGHHHHGHFEHF2EEEGEFHHHFGHHHHHHHHHHHHGGFFGHHGGGGGGFGHHHGFHBFHFFGHGGFGGGHHHGHEGHHHHGGGEGHHHHHGH3FGFHFHHHFG/<?BFHGGCGEEE
@M02034:409:000000000-BFKT7:1:1105:19045:17687 1:N:0:29
AAAGTCGAGGTGCCTAAAGTGGCAACCCAGACTAATCCTACGGTTGGTGGTGTAGAGCTTCCTGTAGCCGCATGGCGTTCGTACTTAAATATGGAACTAACCATTCCAATTTTCGCTGTCTCTTATACACATCTCCGAGCCCACGAGACG
+
CCCCCFCCCCCBGGGGGGGGGGAHHHHGGHHGHHHHHHHHGGGHGGGEFGGGHGHFHHHHHGHHHHHHHGGEEGHFGEGGGFHHHHGHHHHHHHGHHHGHHHHHHGHGHHHHHHFGGGEGHGGHHHHHFFFHHHGGE@DGGGHGGGGDFG
@M02034:409:000000000-BFKT7:1:1105:26852:17688 1:N:0:29
AAAGTCGAGGTGCCTAAAGTGGCAACCCAGACTACGCATAATGTTGGTGGTGTAGAGCTTCCTGTAGCCGCATGGCGTTCGTACTTAAATATGGAACTAACCATTCCAATTTTCGCTGTCTCTTATACACATCTCCGAGCCCACGAGACG
+
CCCCCFBCCCBCGGGGGGGGGGGHGHHGGHHGHHHDFGG?FHHDGHHGGGGFHHHHHHHHHHHHHHHHHGGGGGHHGGGGGGHHHHHFHHHHHHHHHHFGGHHHHHGHFHHHHHGGGGGHHHHHGHHFBGFHHHHHGCCGGGHGFCFDGA
@M02034:409:000000000-BFKT7:1:1105:28037:17697 1:N:0:29
AAAGTCGAGGTGCCTAAAGTGGCAACCCAGACTGGGCCTGCGGTTGGTGGTGTAGAGCTTCCTGTAGCCGCATGGCGTTCGTACTTAAATATGGAACTAACCATTCCAATTTTCGCTGTCTCTTATACACATCTCCGAGCCCACGAGACG
+
BABBBFBBBBAAGGGGGGGGGGGGGGHFGHHCHHHHHHGGFEGEGGGEFGEFFFHGGGGHHFHFFFHFGEEFGEH?EEGGEECFGHHGHHHGGHFHGHEFGFFFHGHGHHHHGHGGGGFDHHHHHHFHHHFHGGGFECGCDFGFFGGGGG
@M02034:409:000000000-BFKT7:1:1105:16747:17712 1:N:0:29
AAAGTCGAGGTGCCTAAAGTGGCAACCCAGACTAATAAGCATGTTGGTGGTGTAGAGCTTCCTGTAGCCGCATGGCGTTCGTACTTAAATATGGAACTAACCATTCCAATTTTCGCTGTCTCTTATACACATCTCCGAGCCCACGAGACG
+
CCCCCFCCCCBCGGGGGGGGGGGHHHHGGHHGHHHHHHHHHHHHHHHFGGFFHHHHHHHHHHHHHHHHHGGEGGHHGGGGGGHHHHHHHHHHHHHHHHHHHHHHHHHHGHHHHGEEGGGHHFHHHHHHHHHHHHHHGCGFGGHGGGGGGG
@M02034:409:000000000-BFKT7:1:1105:17379:17717 1:N:0:29
AAAGTCGAGGTGCCTAAAGTGGCAACCCAGACTCCGCCTCAGGTTGGTGGTGTAGAGCTTCCTGTAGCCGCATGGCGTTCGTACTTAAATATGGAACTAACCATTCCAATTTTCGCTGTCTCTTATACACATCTCCGAGCCCACGAGACG
+
CCCCCFCCBCAAGGGGGGFFGGGHHHHGGHHGHHHGGGGGHHHHHHGGGGGGHHHGHHHHHHHHHHHHHGGGGGHHGGGGGGHHHHHHGHHHHHHHHHGGHFGHHHGHHHGHHEEFGGEFHGHHHHHHGHGHHHFFD/C@DGHGGCCEGF
@M02034:409:000000000-BFKT7:1:1105:12468:17718 1:N:0:29
AAAGTCGAGGTGCCTAAAGTGGCAACCCAGACTCAGCCGCCTGTTGGTGGTGTAGAGCTTCCTGTAGCCGCATGGTGTTCGTACTTAAATACGGTACTA
+
CCDDBFCCDDCDGGGGGGGGGGGHHHHGGHHGHFFF332A22AFBBGAE1B1B3FEFG3CAGGGGFF53BE0>1F3B114?E?1F@EDF4B3?12?EDG
@M02034:409:000000000-BFKT7:1:1105:14335:17721 1:N:0:29
AAAGTCGAGGTGCCTAAAGTGGCAACCCAGACTAAGTCGAGTGTTGGTGGTGTAGAGCTTCCTGTAGCCGCATGGCGTTCGTACTTAAATATGGAACTAACCATTCCAATTTTCGCTGTCTCTTATACACATCTCCGAGCCCACGAGACG
+
CCCCCFCCBCABGGGGGGGGGGGHHHHGGHHGHHHHHFGGGHHHHHHGGGGFHHHGHHHHHHHHHHHHHGGGGGHHGEGGGDGHHHHHHFHHHFFGHHHHHHHHHHGGHHHHHHGGGGGFHHHHHHHHHEHHHFHHDBGGGGHGGGGGGG
@M02034:409:000000000-BFKT7:1:1105:10113:17721 1:N:0:29
AAAGTCGAGGTGCCTAAAGTGGCAACCCAGACTAATACGAAGGTTGGTGGTGTAGAGCTTCCTGTAGCCGCATGGCGTTCGTACTTAAATATGGAACTAACCATTCCAATTTTCGCTGTCTCTTATACACATCTCCGAGCCCACGAGACG
+
BBCCCFBCCCABGGGGGGGGGGGGGHHGGHGGHHHHHHHGHGFGHHGEFGEFGFHFHHHHHGHFGHHHHGGEGGHGEEGFEBGHHHHGHHGHHHHHHHHFHHGHHHHGHHHHHGGGGGGHHHHHHHGHHGFHHHHHF?DCCFGGGFGGGG
@M02034:409:000000000-BFKT7:1:1105:5922:17722 1:N:0:29
AAAGTCGAGGTGCCTAAAGTGGCAACCCAGACTAATAATAATGTTGGTGGTGTAGAGCTTCCTGTAGCCGCATGGCGTTCGTACTTAAATATGGAACTAACCATTCCAATTTTCGCTGTCTCTTATACACATCTCCGAGCCCACGAGACG
+
BBBAAFAADD2AFGGGGGGGGGGGHHHEGHGGHHHHHGHHHHHHGGHGGGGGHHHEGHHHHGHHHGHHHGGGFGHHGGGGGGHHHHGHHHHHHHHGHHFFHHGHHHGHFGHHHHEEGEGGGGHHHHGHHHHHHHHHECGFGGHGGCGGGG
@M02034:409:000000000-BFKT7:1:1105:4350:17726 1:N:0:29
AAAGTCGAGGTGCCTAAAGTGGCAACCCAGACTAAGGATAATGTTGGTGGTGTAGAGCTTCCTGTAGCCGCATGGCGTTCGTACTTAAATATGGAACTAACCATTCCAATTTTCGCTGTCTCTTATACACACTCCGAGCCCACGAGACGG
+
CCCCCFBCBBBCGGGGGGGGGGGHHHHGGHHGHHHF3FGG3BGGHHHGGGEFHHHHHHHHHHHHHHHHHGGGGGHHGGGGGGHHHHHHFHGHHHFFHHGFHHHHHHHHHHHHHHGGGGGFHGHHHHGHGHGDHFGGGGGFGHGGGGFDFD
@M02034:409:000000000-BFKT7:1:1105:3345:17727 1:N:0:29
GCTCTTAAAGAGGAGAAAGGTCATGCCGGGGGGTGCTTCT
+
AABBBFFFFFFFGGGGGGGGGGHHH5B2E2AE/B/?B2??
@M02034:409:000000000-BFKT7:1:1105:17669:17727 1:N:0:29
AAAGTCGAGTGCCTAAAGTGGCAACCCAGACTAGGTCTGGGGTTGGTGGTGTAGAGCTTCCTGTAGCCGCATGGCGTTCGTACTTAAATATGGAACTAACCATTCCAATTTTCGCTGTCTCTTATACACATCTCCGAGCCCACGAGACGG
+
CCCCCFBCCFCFGGGGGGGGGGHHHHGGHHGHHHHHHHHHFEEEGGFGGEFGFHHHHHHHHHHHGHHHEFGGFHFFEGGGGGHHHGHHHHHHHHHHHGHHHHHHHHHHHHHHHGGGGGFGGHHGHFHHHHHHHHHGCFGGGHGGGGGGGC
@M02034:409:000000000-BFKT7:1:1105:21748:17731 1:N:0:29
AAAGTCGAGGTGCCTAAAGTGGCAACCCAGACTCAGGGGAAGGTTGGTGGTGTAGAGCTTCCTGTAGCCGCATGGCGTTCGTACTTAAATATGGAACTAACCATTCCAATTTTCGCTGTCTCTTATACACATCTCCGAGCCCACGAGACG
+
CCCCCFCCCCAAGGGGGGGGGGGHHHHGGHHGHHHHHHGGGGGHHHGGGGEFHHHHHHHHHHHHHHHHHGGGGGHHGGGGGGHHHHHHHHHHHHGHFHHHHHHHHHHHHHHHHHGGGGGGHGHHHHHHHHGHHHHGGCGGGGHGGGGGGG
@M02034:409:000000000-BFKT7:1:1105:27998:17737 1:N:0:29
AAAGTCGAGGTGCCTAAAGTGGCAACCCAGACTCAGTCTTATGTTGGTGGTGTAGAGCTTCCTGTAGCCGCATGGCGTTCGTACTTAAATATGGAACTAACCATTCCAATTTTCGCTGTCTCTTATACACATCTCCGAGCCCACG
+
AABAAFBBABAAGGGGGGGGBBFGGCF2FFEFFGE3FDGGHHHHH5GG2EGFGDFDAFGHFGGDE5FGHFGEEEGHFGGGEGGFHHF@FEGHHHHHHHDBCG3GG4G?GHHHHH>>E/?FGGHHHHGHHFGEFHGGG/<>CGEGC
@M02034:409:000000000-BFKT7:1:1105:18820:17744 1:N:0:29
AAAGTCGAGGTGCCTAAAGTGGCAACCCAGACTAATAATCATGTTGGTGGTGTAGAGCTTCCTGTAGCCGCATGGCGTTCGTACTTAAATATGGAACTAACCATTCCAATTTTCGCTGTCTCTTATACACATCTCCGAGCCCACGAGACG
+
CCCCCFCCCCCCGGGGGGGGGGGHHHHGGHHGHHHHHHHHHHHHHHHEGGGGHHHGHHHHHHHHHHHHHGGGGGHHGGGGGGHHHHHHHHHHHHEHGHGHHHGHHHHHHHHHHHGGGGGHHHHHHHHHFFHHHHHFEBGGGGHGGGGGGG
@M02034:409:000000000-BFKT7:1:1105:17665:17746 1:N:0:29
AAAGTCGAGTGCCTAAAGTGGCAACCCAGACTAGGTCTGGGGTTGGTGGTGTAGAGCTTCCTGTAGCCGCATGGCGTTCGTACTTAAATATGGAACTAACCATTCCAATTTTCGCTGTCTCTTATACACATCTCCGAGCCCACGAGACGG
+
BBBBBFBBBFBBGGGGGGAFGFGHHHGDFHGHHHHHHHHHHGGGGGEFGEFFHHHHHHHHHHHHHHHHGGEFFHHGGGGGEBEHHFGGFFHHHFHHFFGFHHHHHHH4BGHHHGGGGFHHHHHEGFEHGHHHHGHGGGGGGHGGF?DGGD
@M02034:409:000000000-BFKT7:1:1105:28714:17750 1:N:0:29
AAAGTCGAGGTGCCTAAAGTGGCAACCCAGACTCCGCCGTCGGTTGGTGGTGTAGAGCTTCCTGTAGCCGCATGGCGTTCGTACTTAAATATGGAACTAACCATTCCAATTTTCGCTGTCTCTTATACACATCTCCGAGCCCACGAGACG
+
BBBBBFABDBBBGGGGGGGGGGGHHHHGGHGGHHHGGGGGG?EGFE?GGGGFHHFGGHHHHHHHHHHHHGGGEGHHGGGGGGHHHHHHHHGHHGFHHHHHHGGHHHHHFHHHHHGGGGFHHHHHHHHHHHHHHHHHF/CC@FHG?-ADGG
@M02034:409:000000000-BFKT7:1:1105:8082:17761 1:N:0:29
AAAGTCGAGGTGCCTAAAGTGGCAACCCAGACTGGGAGGTAGGTTGGTGGTGTAGAGCTTCCTGTAGCCGCATGGCGTTCGTACTTAAATATGGAACTAACCATTCCAATTTTCGCTGTCTCTTATACACATCTCCGAGCCCACGAGACG
+
CCCCCFBCDBBCGGGGGGGGGGGHHHHGGHHGHHHHHGGEHHGHHHGGGGFFHFHGHHHHHHHHHHHHHGGEGGHHGGGGGGHHHHHGHHHHHHFGFHHHHGFHHHHGHHHHHHGGGGGHHHHHHHHHGHHHGHHHG?FGGGHGGGGGFF
@M02034:409:000000000-BFKT7:1:1105:15335:17765 1:N:0:29
AAAGTCGAGGTGCCTAAAGTGGCAACCCAGACTAATAAGAATGTTGGTGGTGTAGAGCTTCCTGTAGCCGCATGGCGTTCGTACTTAAATATGGAACTAACCATTCCAATTTTCGCTGTCTCTTATACACATCTCCGAGCCCACGAGACG
+
BBBABFBBBBABGGGGGGGGGGGHHHHGGHHGHHHHGFHFHGHGHHHEGGEFHFHFHHGHHFHHHHHHHGGEGGHHGGGGGFGHGHHGFHFHGHBFHHHHHHHHGHGHDGHHHHGGGGGHHHHHHHHHHHGHHHHHGCGGGGHGGGCDGG
@M02034:409:000000000-BFKT7:1:1105:23327:17775 1:N:0:29
AAAGTCGAGGTGCCTAAAGTGGCAACCCAGACTCCTCGGGAGGTTGGTGGTGTAGAGCTTCCTGTAGCCGCATGGCGTTCGTACTTAAATATGGAACTAACCATTCCAATTTTCGCTGTCTCTTATACACACTCCGAGCCCACGAGACGG
+
BBBBBFBADBAAGGGGGGGGGGGHHHHGGHHGHHHGHGGGFGGGHHGGGGEFGHHFHHHHGHHFHHHGHGGFGGHHGGGGGGHHHHHHHHHHHHFGHHHGHHHHHHHHFHHHHHGGGGGHHHHGHHHHHHGGHHGGGGGDGHGGGGGGGG
@M02034:409:000000000-BFKT7:1:1105:8063:17778 1:N:0:29
AAAGTCGAGGTGCCTAAAGTGGCAACCCAGACTGTGAGGAAGGTTGGTGGTGTAGAGCTTCCTGTAGCCGCATGGCGTTCGTACTTAAATATGGAACTAACCAT
+
AABBAFABBDBBGG5BEFFGGFGHHHFGGHEFHFGGFHH3AAEHFFCBEEGGFGFDFFFG5BBF5DB53BE0EB11>BEEEEB1?BFG3BGGHF33BFFB303B
@M02034:409:000000000-BFKT7:1:1105:18784:17779 1:N:0:29
AAAGTCGAGGTGCCTAAAGTGGCAACCCAGACTTGTTCTACTGTTGGTGGTGTAGAGCTTCCTGTAGCCGCATGGCGTTCGTACTTAAATATGGAACTAACCATTCCAATTTTCGCTGTCTCTTATACACATCTCCGAGCCCACGAGACG
+
CCCDDFDCDCBCGGGGGGGGGGGHHHHGGHHGHHHHHHHHHHHHHHHGGGGGHHHFHHHHHHHHHHHHHGGGGGHHGGGGGFGHHHHGHHHHHHHHHHGHHHGHHHGHHHHHHHGGGGGGHHHHHHHHFHGFHHHGGFGGGGHGGGGGGG
@M02034:409:000000000-BFKT7:1:1105:18053:17779 1:N:0:29
AAAGTCGAGGTGCCTAAAGTGGCAACCCAGACTTCTGCTACGGTTGGTGGTGTAGAGCTTCCTGTAGCCGCATGGCGTTCGTACTTAAATATGGAACTAACCATTCCAATTTTCGCTGTCTCTTATACACATCTCCGAGCCCACGAGACG
+
CCCCBFCBCCABGGGGGGGGGGGHHHHGGHHGHHHHHHHHHGGHGGGGGGEFGHHHHHHHHHHGHHHHHGGGGGHHGGGGGGFHHHHHHHHHHHHEGHHGHHHHHHGHHHHHHHGGGGGHHHHHHHHHHGHHHHFHF?FGGGHGGGGGGF
@M02034:409:000000000-BFKT7:1:1105:17527:17780 1:N:0:29
AAAGTCGAGGTGCCTAAAGTGGCAACCCAGACTAATAATACGGTTGGTGGTGTAGAGCTTCCTGTAGCCGCATGGCGTTCGTACTTAAATATGGAACTAACCATTCCAATTTTCGCTGTCTCTTATACACATCTCCGAGCCCACGAGACG
+
CCCCCFBCCCAAGGGGGGGGGGGHHHHGGHHGHHHHHHHHHHGHGGGFGGFFHHHGHHHHHHHHHHHHHGGGGEHGFGGGGGHHHHHFHHGHHHHFHHHHHHHHHHHHHHHHHHGGGGGGHHHHHHHHHHGHHHHFFCGGGGHGGGGGGG
@M02034:409:000000000-BFKT7:1:1105:15102:17797 1:N:0:29
AAAGTCGAGGTGCCTAAAGTGGCAACCCAGACTTGTAGTGCTGTTGGTGGTGTAGAGCTTCCTGTAGCCGCATGGCGTTCGTACTTAAATATGGAACTAACCATTCCAATTTTCGCTGTCTCTTATACACATCTCCGAGCCCACGAGACG
+
BBBBAFBCCBABGGGFGGGGFGGHHHHGGHHGHFGHHGFFHGGHGHHGGGEGHHGDHHHHHHHHHGHHGGEEGGHGGGGGGGHHHHHGGGHHHFFGGHFHHHHGFHGHFGHHHHFDGGFFHHHH4F4FGF2FGHFGGD?@FGHGGGGGGA
@M02034:409:000000000-BFKT7:1:1105:29134:17801 1:N:0:29
AAAGTCGAGGTGCCTAAAGTGGCAACCCAGACTATGCATCCTGTTGGGGGTGTAGAGCTTCCTGTAGCCGCATGGCGTTCGTACTTAAATATGGAACTAACCATTCCAATTTTCGCTGTCTCTTATACACATCTCCGAGCCCACGAGACG
+
CCCCCFBCCCBBGGGGGGGGGGGGHHHGGHHGGGHHGHHDGHHHFHA2A0EEAGHDFFGF5FGGG5F5BEFEEEC1>?@FG>2???F3?BDEFF33GBHHFC3GH4F?HGFHF?/CGD<D3FDF3D>FHGGCGFHBD/CCCGHGGGGD.A
@M02034:409:000000000-BFKT7:1:1105:13417:17802 1:N:0:29
AAAGTCGAGGTGCCTAAAGTGGCAACCCAGACTCCGACGACTGTTGGTGGTGTAGAGCTTCCTGTAGCCGCATGGCGTTCGTACTTAAATATGGAACTAACCATTCAATTTTCGCTGTCTCTTATACACATCTCCGAGCCCACGAGACGG
+
CCCCCFCCCCAAGGGGGGGGGGGHHHHGGHHGHHHGGGGGGGGHHHHGFEFFGHHGHHHHHHHFHHHHHGGEGGHHGGGGGEGHHHGGFHHHHHGHGHHHHHHGHHHGHHHHHGCGGFHHHHHHHFFHHFHHHHHGCGCCGGGGGGGGGF
@M02034:409:000000000-BFKT7:1:1105:6381:17803 1:N:0:29
AAAGTCGAGGTGCCTAAAGTGGCAACCCAGACTCAGCCGCATGTTGGTGGTGTAGAGCTTCCTGTAGCCGCATGGCGTTCGTACTTAAATATGGAACTAACCATTCCAATTTTCGCTGTCTCTTATACACATCTCCGAGCCCACGAGACG
+
CCCCCFCCCCABGGGGGGGGGGGHHHHGGHHGHHHHHHCGGDGHHHHGGGEFHHHHHHHHHHHHHHHHHGGGGGHHGGGGGGHHHHHHHHHHHGHHHHHHHHGHHHHHHHHHHHGGGGGHHHHHHHGHHHGHHHHHGCGGGGHGGGGGGG
@M02034:409:000000000-BFKT7:1:1105:8483:17803 1:N:0:29
AAAGTCGAGGTGCCTAAAGTGGCAACCCAGACTAGGAGTGCTGTTGGTGG
+
AAAAAFAAA1>>BBGGGBGGEGFFCGFEGHGGHH1BFFHF1FGD11BBE?
@M02034:409:000000000-BFKT7:1:1105:10210:17805 1:N:0:29
AAAGTCGAGGTGCCTAAAGTGGCAACCCAGACTGGGTTGAAGGTTGGTGGTGTAGAGCTTCCTGTAGCCGCATGGCGTTCGTACTTAAATATGGAACTAACCATTCCAATTTTCGCTGTCTCTTATACACATCTCCGAGCCCACGAGACG
+
CCCCCFDDCCACGGGGGGGGGGGHHHHGGHHGHHHHGGGHHHHGHHGEFGGGHHHHHFHHHHHHHHHGHGGGGGHFGGGGGGHHHHHHHHHGHGFDGHFFGHEHHHGHHHHHHHGGGGGEHHHHHHGHGHGHHHGHE/CDCFHGGCGGGG
@M02034:409:000000000-BFKT7:1:1105:8504:17806 1:N:0:29
AAAGTCGAGGTGCCTAAAGTGGCAACCCAGACTAGGAGTGGTGTTGGTGTTGTAGAACTTGCTGT
+
BBAABFABBBAAGGGGGGGGGGGGHHHEGH2AF3G33BFG2DFG2GHG11B125D553AA5D555
@M02034:409:000000000-BFKT7:1:1105:23491:17810 1:N:0:29
AAAGTCGAGGTGCCTAAAGTGGCAACCCAGACTGGGAAGGGTGTTGGTGGTGTAGAGCTTCCTGTAGCCGCATGG
+
AAAAADA1>A1ACGGG1GGGGFCGHAGAFCFFGBGGBB0ECA/EFEA/B/ECG112A11FF1EGAB22B/>/EEG
@M02034:409:000000000-BFKT7:1:1105:15113:17811 1:N:0:29
AAAGTCGAGGTGCCTAAAGTGGCAACCCAGACTTGTAGTGCTGTTGGTGGTGTAGAGCTTCCTGTAGCCGCATGGCGTTCGTACTTAAATATGGAACTAACCATTCCAATTTTCGCTGTCTCTTATACACATCTCCGAGCCCACGAGACG
+
CCBCCFCCCCABGGGGGGGGGGGHHGHGGHHGHHHHHHGHHHHHHHHGGGEFHHHHHHFFHHHGHHHHHGGGGFHGGEGGGFHHHHHGHHHHHHHHGHHGHHHHHHHHGGHHHGGGGGGGHHHHHHHHHHFHHHHHGFGGGGHGGGGGGG
@M02034:409:000000000-BFKT7:1:1105:5327:17813 1:N:0:29
AAAGTCGAGGTGCCTAAAGTGGCAACCCAGACTGGGAAGAATGTTGGTGGTGTAGAGCTTCCTGTAGCCGCATGGCGTTCGTACTTAAATATGGAACTAACAATTCAAATTTTCGTTG
+
ABCCCFBABCAAGGGGGGGGGGGHHHHGGHHGHHHHHHGHHHHHHFHGFGEFGHHGHHHHHGHHHHHHHGGGGGHHEGGGGGHHHHGFHHHHHHHFHHGFH33B4FFF4BGHE4/0BF
@M02034:409:000000000-BFKT7:1:1105:3033:17839 1:N:0:29
AAAGTCGAGGTGCCTAAAGTGGCAACCCAGACTGGGGCGGGTGTTGGTGGTGTAGAGCTTCCTGTAGCCGCATGGCGTTCG
+
CCDDCFBBCCCCGGGGGGGGGGGHHHHGGHHGHGA222AEEEEEGHG1?1?1?3G@34BB3?3B??F4EEG?EE00><</C
@M02034:409:000000000-BFKT7:1:1105:12889:17849 1:N:0:29
AAAGTCGAGGTGCCTAAAGTGGCAACCCAGACTAATACGAAGGTTGGTGGTGTAGAGCTTCCTGTAGCCGCATGGCGTTCGTACTTAAATATGGAACTAACCATTCCAATTTTCGCTGTCTCTTATACACATCTCCGAGCCCACGAGACG
+
CCCCCFCCCCBCGGGGGGGGGGGHHHHGGHHFHHHHHHHGHGGGHHGGFGEFHHHGGHHHHHHHHHHHHGGGGGHHGGGGGEHHHHHHHHHHHHGFHHGFHHGHHHHHHHHHHHGGGGGHHHHHGHHHHHGHHHHHEBDCGGHGGGGGGG
@M02034:409:000000000-BFKT7:1:1105:21051:17850 1:N:0:29
AAAGTCGAGGTGCCTAAAGTGGCAACCCAGACTCATCCTCAGGTTGGTGGTGTAGAGCTTCCTGTAGCCGCATGGCGTTCGTACTTAAATATGGAACTAACCATTCCAATTTTCGCTGTCTCTTATACACATCTCCGAGCCCACGAGACG
+
BBBBAFBBBBABGGGGGGGGGGGGFHHGGHGGHHHHHHHHHHHHHHGBFFEFGHHGHGHGHFHHHHHHHGGEGGHGGGGFGFBGHHHFFHHHHHGHHHGHHHHHHHGGFGHHHHGGGGFHHHGHHHHHDGEHHHHDFCGGGGHGGGGGGG
@M02034:409:000000000-BFKT7:1:1105:17979:17854 1:N:0:29
AAAGTCGAGGTGCCTAAAGTGGCAACCCAGACTAATAATAATGTTGGTGGTGTAGAGCTTCCTGTAGCCGCATGGCGTTCGTACTTAAATATGGAACTAACCATTCCAATTTTCGCTGTCTCTTATACACATCTCCGAGCCCACGAGACG
+
CCCCCFCDDDCCGGGGGGGFGGGHHHHGGHHGHHHHHHHHHHHHHHHGGGGGHHHHHHHHHHHHHHHHHGGGGGHHGGGGGGHHHHHHHHHHHHHHHHGHHHHHHHHHHHHHHHGGGGGHHHHHHHHHHHGHHHHHGCGFGGHGGGGGGG
@M02034:409:000000000-BFKT7:1:1105:7606:17858 1:N:0:29
AAAGTCGAGGTGCCTAAAGTGGCAACCCAGACTCAGCCTCATGTTGGTGGTGTAGAGCTTCCTGTAGCCGCATGGCGTTCGTACTTAAATATGGAACTAACCATTCCAATTTTCGCTGTCTCTTATACACATCTCCGAGCCCACGAGACG
+
CBCCBFBCDCAAGGGGGGGGGGGHHGHGGHHGHHHHHHHHGGHHHHHGGGGFGGHHHHHHHHHHHHHHHGGGGGHHFFGGGGHHHHHHHHHHHHHGHHGGHHHHHHHHHHHHHHGGGGFGHHHHHHHHHHFHHHGHFCGGDGHGGGGGGG
@M02034:409:000000000-BFKT7:1:1105:27096:17858 1:N:0:29
AAAGTCGAGGTGCCTAAAGTGGCAACCCAGACTGAGCATAATGTTGGTGGTGTAGAGCTTCCTGTAGCCGCATGGCGTTCGTACTTAAATATGGAACTAACCATTCCAATTTTCGCTGTCTCTTATACACATCTCCGAGCCCACGAGAC
+
CCCCCFBCBCBBGGGGGGGGGGGHHHHGGHHGH3GHH3BB5DGGGHHGGGGGHHHHHHHHHHHHHHHHHGGGGGHHGFGGGGHHHHHHHHHGHHHHHHHHHHHHHHHHHHHHHHGGGGGHHHHHHHHHHHHHHHHHGFGGGGHGGGGGG
@M02034:409:000000000-BFKT7:1:1105:12874:17859 1:N:0:29
AAAGTCGAGGTGCCTAAAGTGGCAACCCAGACTAATACGACGGTTGGTGGTGTAGAGCTTCCTGTAGCCGCATGGCGTTCGTACTTAAATATGGAACTAACCATTCCAATTTTCGCTGTCTCTTATACACATCTCCGAGCCCACGAGAC
+
A?AA3DAABDBAGGGFF4GFDFGHHHHGGHGGHHDHBGGG2AEAAAEECFFFEFHHHHGBDGHGGHHGHEE>E1BF/E@FEEHHGHHHHHHGGHHFFGEBFADBF?EFHFHHFHGFAEDFEBGGDGBG2GBGFG@@A/@/@F/?/@-EG
@M02034:409:000000000-BFKT7:1:1105:20451:17861 1:N:0:29
AAAGTCGAGGTGCCTAAAGTGGCAACCCAGACTATGACTAAGGTTGGTGGTGTAGAGCTTCCTGTAGCCGCATGGCGTTCGTACTTAAATATGGAACTAACCATTCCAATTTTCGCTGTCTCTTATACACATCTCCGAGCCCACGAGACG
+
CCCCCFBCCCABGGGGGGGFGGGHHHHGGHHGHHHHHHHHHHHHHHGFGGFGHHHHHHHHHHHHHHHHHGGGGGHHGGGGGFHHHHHHHHHHHHFHHHGGHHHHHHHGHHHHHHGGGGGHHHHHHHGGHHHHHHGHGBGFGGHGGGGGGG
@M02034:409:000000000-BFKT7:1:1105:5708:17862 1:N:0:29
AAAGTCGAGGTGCCTAAAGTGGCAACCCAGACTAATAATAATGTTGGTGGTGTAGAGCTTCCTGTAGCCGCATGGCGTTCGTACTTAAATATGGAACTAACCATTCCAATTTTCGCTGTCTCTTATACACATCTCCGAGC
+
CDDDCFBCCCCDGGGGGGGGGGGHHHHGGHH2FABGGFHGDDGHAGEE2EEC13F5ADA35BEFABA5AEE0E?11>?EF1EBFFGHEFGH4EB33BFGH313B?BF4BFBHF4EEG?<?4?D?4BBBG?E?GGG2?</>
@M02034:409:000000000-BFKT7:1:1105:19021:17866 1:N:0:29
AAAGTCGAGGTGCCTAAAGTGGCAACCCAGACTAATGAGAATGTTGGTGGTGTAGAGCTTCCTGTAGCCGCATGGCGTTCGTACTTAAATATGGAACTAACCATTCCAATTTTCGCTGTCTCTTATACACATCTCCGAGCCCACGAGACG
+
AABBBFBBBBBBGGGGCGGGGGGHHHHGGHHGHHHHFDGFGHHHHFHFGGGFHFHFGFFHFHHHHHFGHGGAEGHFFEGGGEFHHHHFGHHHHH3BBBGHFHHFFBHBGFGHHFEEGE?34FF?B4DHEGHFHHGFCB?CGEHG?>DFDD
@M02034:409:000000000-BFKT7:1:1105:19959:17868 1:N:0:29
AAAGTCGAGGTGCCTAAAGTGGCAACCCAGACTGGTGTGCATGTTGGTGGTGTAGAGCTACCTGTAGCCGCATGGCGTTCGTACTTAAATATGGAACTAACCATTCCAATTTTCGCTGTCTCTTATACACATCTCCGAGCC
+
CCCCCFCCCCABGGGGGGGGGGGHHHHGGHHGHHAHHAA5FGHHHBHGEAFFE3G5EEFG3FGFA5B5BEFEEGHA@BEGFEC1?GH3@FGGHF3@BFGHCGBGB4F4BFFGFB>EE//B4FFF4B4BGC22GGG2B/@CG
@M02034:409:000000000-BFKT7:1:1105:7252:17874 1:N:0:29
AAAGTCGAGGTGCCTAAAGTGGCAACCCAGACTCCGCCGTCTGTTGGTGGTGTAGAGCTTCCTGTAGCCGCATGGCGTTCGTACTTAAATATGGAACTAACCATTCCAATTTTCGCTGTCTCTTATACACATCTCCGAGCCCACGAGACG
+
AAAABFCBDDAAGGGGGGGGGGGHHHHGGHHGHHHGGGGGGHGHHEHEFGFFGFHGHGHHHFHHHFHHHGGCGEHHGEGFGEFHHHGHGHFHHFFHHHHHHGHHHHHFHHHHHHGGGGFHHHHHHHHHGHHHGHGGEBCDGGHEGCGGGG
@M02034:409:000000000-BFKT7:1:1105:7014:17877 1:N:0:29
AAAGTCGAGGTGCCTAAAGTGGCAACCCAGACTAATAATAATGTTGGTGGTGTAGAGCTTCCTGTAGCCGCATGGCGTTCGTACTTAAATATGGAACTAACCATTCCAATTTTCGCTGTCTCTTATACACATCTCCGAGCCCACGAGACG
+
CCCCCFCCCCAAGGGGGGGGGGGHHHHFEHHGHHHHHHHHHHHHHHHGGGFFGHHHHHHHHHHHHHHHHGGGGEHHGGGFFGGHHHHHHHHHHHHHHHHHHHGHHHHHHHHHHHGGGGGGHHHHGHHHGHGHGHHHGCGGGGHGGGGGGG
@M02034:409:000000000-BFKT7:1:1105:5825:17882 1:N:0:29
AAAGTCGAGGTGCCTAAAGTGGCAACCCAGACTA
+
A?AAAD1>1>1A1GFGGGFBG1FGFFFEFCGFHF
@M02034:409:000000000-BFKT7:1:1105:19732:17882 1:N:0:29
AAAGTCGAGGTGCCTAAAGTGGCAACCCAGACTCGTGATTCTGTTGGTGGTGTAGAGCTTCCTGTAGCCGCATGGCGTTCGTACTTAAATATGGAACTAACCATTCCAATTTTCGCTGTCTCTTATACACATCTCCGAGCCCACGAGACG
+
BCCCCFCCC?ABGGGGGGGGGGGHHHHGGHHGHHGEHHFHHHHHHHHEFDEFHHHFHHHHHHHHHHHHHGGAEFHHGGGGGEGHHHHGHHGGHHHHHHHHHHHHHHGGHHHHHHGGGG?GGHHFFHFHFHHHHHHGGGGGGGHGGGGF?E
@M02034:409:000000000-BFKT7:1:1105:7053:17882 1:N:0:29
AAAGTCGAGGTGCCTAAAGTGGCAACCCAGACTGGGGGGGGGGTTGGTGTTGTAG
+
BBBBBFABBCBCGGGGGGGGGGGHHHHGGHHGHHD2A2/=@FFBD-;;9.A999B
@M02034:409:000000000-BFKT7:1:1105:18408:17889 1:N:0:29
AAAGTCGAGGTGCCTAAAGTGGCAACCCAGACTAATAATAATGTTGGTGGTGTAGAGCTTCCTGTAGCCGCATGGCGTTCGTACTTAAATATGGAACTAACCATTCCAATTTTCGCTGTCTCTTATACACATCTCCGAGCCCACGAGACG
+
BBBBBFBBBBAAGGGGFGGGGGGHHHHGGHHGHHHHHHHHHHHGHHHEFGEFGHHHHHHHFHHHFGHHHGGEGGHHGGGGGFGHHHHHHHFHHHFGFHHHHHGHHHGHHHHHHEFDGGGHHFHHHHHHHGFGHHHHD@CCGGHGGGGDEG
@M02034:409:000000000-BFKT7:1:1105:17486:17890 1:N:0:29
AAAGTCGAGGTGCCTAAAGTGGCAACCCAGACTGCGGCGCAGGTTGGTGGTGTAGAGCTTCCTGTAGCCGCATGGCGTTCGTACTTAAATATGGAACTAACCATTCCAATTTTCGCTGTCTCTTATACACATCTCCGAGCCCACGAGACG
+
CCCCCFCCCCABGGGGGGGGGGGHHHHGGHHGHGHGGGGGGGGGGHGAFEGFGFHGHFHHHHHHHHHGHGGEFGFEEEGGGGGHHHGDHHHHHHDFGHGFCHBGGHDDHHHHHHGDGGDGHGHHGGHHFHHGHFGGE?CGGGHGGGGGGG
@M02034:409:000000000-BFKT7:1:1105:18396:17902 1:N:0:29
AAAGTCGAGGTGCCTAAAGTGGCAACCCAGACTAATAATAATGTTGGTGGTGTAGAGCTTCCTGTAGCCGCATGGCGTTCGTACTTAAATATGGAACTAACCATTCCAATTTTCGCTGTCTCTTATACACATCTCCGAGCCCACGAGACG
+
BAABAFBCCCABGGGGGGGGGGGHHHHGEGHGHHHHHHHHHHHGHHHEFGEFGHHGHGHHHGHFGHHHHGGGGGHHGGGGGDGHHHHGFHHHGHHHHHHHHHHHGHHHHHHHHEGGGGFGHGHHHHHHFHGHHHHHGDGGGGHGGGGGGG
@M02034:409:000000000-BFKT7:1:1105:28108:17904 1:N:0:29
AAAGTCGAGGTGCCTAAAGTGGCAACCCAGACTAATTCTTCGGTTGGTGGTGCAGAG
+
CCCCCFCCCCBCGGGGGGGGGGGHHHHGGHHGHA3F5AG55AEFAAE111E133D5A
@M02034:409:000000000-BFKT7:1:1105:20314:17908 1:N:0:29
AAAGTCGAGGTGCCTAAAGTGGCAACCCAGACTCATCATCAGGTTGGTGGTGTAGAGCTTCCTGTAGCCGCATGGCGTTCGTACTTAAATATGGAACTAACCATTCCAATTTTCGCTGTCTCTTATACACATCTCCGAGCCCACGAGACG
+
BCCCCFCCCCCCGGGGGGGGGGGHHHHGGHHGHHHHHHHHHHHHHHGGFGGFHHHHHHHHHHHHHHHHHGGEGGHHGGFGGGHHHHHEFHHHHHHHGHHHHHGHHHGHHHHHHGGGGGGHHHHHHHHHGHHHGHFHDDGGGGHGGGGGGG
@M02034:409:000000000-BFKT7:1:1105:17477:17908 1:N:0:29
AAAGTCGAGGTGCCTAAAGTGGCAACCCAGACTGCGGCGCAGGTTGGGGGTGTAGAGCTTCCTGTAGCCGCATGGCGTTCGTACTTAAATATGGAACTAACCATTCCAATTTTCGCTGTC
+
A>AA>D?ADDABGGGGGFEGGBFHGHHGGHHGGCBEGGGGFE0FGFE0>EEF>GGEGFHFFG@@BFGGHGG?EEG0E/EFG/B?/GFBFHH2G2B2FGH2?G22?GF2>DGHHF?/?A/?
@M02034:409:000000000-BFKT7:1:1105:17694:17910 1:N:0:29
AAAGTCGAGGTGCCTAAAGTGGCAACCCAGACTATGGGTACTGTTGGTGGTGTAGAGCTTCCTGTAGCCGCATGGCGTTCGTACTTAAATATGGAACTAACCATTCCAATTTTCGCTGTCTCTTATACACATCTCCGAGCCCACGAGACG
+
BBBBBFBABBABGGGGGGGFGGGHHHHGFHHGHE5F32ABFFHHHHCAE?FGFFG5FBDFFHHFEDFDFEE0EEC1EEEG?>??FGF33BGGFF33FGHFEGBFBEFF4FEHF?>/EA?BBFFGGF?BD?D2GDG2?/BDD/FFDCCGG?
@M02034:409:000000000-BFKT7:1:1105:22911:17911 1:N:0:29
AAAGTCGAGGTGCCTAAAGTGGCAACCCAGACTGTTAATGGGGTTGGTGGTGTAGAGCTTCCTGTAGCCGCATGGCGTTCGTACTTAAATATGGAACTAACCATTCCAATTTTCGCTGTCTCTTATACCATCTCCGAGCCCACGAGACGG
+
AABCCFCCDDCBGGGGGGGGGGGHHHHGGHHGHHHHHHHHHHGFEGGEFGEFGHHHHHHHHHHHHHHHHGGGGGHHGGGGGGFHHHHHHHHHHHHHHHHGHHHHHHFHHHHHHFEGGGFFHHHHHHGHHHHGHHHGCGGGGHGGGGGGGG
@M02034:409:000000000-BFKT7:1:1105:11362:17917 1:N:0:29
AAAGTCGAGGTGCCTAAAGTGGCAACCAGACTAAGAATAATGTTGGTGGTGTAGAGCTTCCTGTAGCCGCATGGCGTTCGTACTTAAATATGGAACTAACCATTCCAATTTTCGCTGTCTCTTATACACATCTCCGAGCCCACGAGACGG
+
BBBBBFBBBBAAGGGGGGGGGGGHHHGGHHGHHGHGHHHHHHHHHHEFGEGHGHHHHHHHHHHHHHHHGGGGGHHGFFGGGHHHHHHGHGHHHHHGHHHHHHHHHHHFGHHHHGEGGFFHHHHHHHHHHGHGHHHGCGGGGHGGGGGGDA
@M02034:409:000000000-BFKT7:1:1105:25006:17917 1:N:0:29
AAAGTCGAGGTGCCTAAAGTGGCAACCCAGACTAATAATAAGGTTGGTGGTGTAGAGCTTCCTGTAGCCGCATGGCGTTCGTACTTAAATATGGAACTAACCATTCCAATTTTCGCTGTCTCTTATACACATCTCCGAGCCCACGAGACG
+
BCCCCFCCCCAAGGGGGGGGGGGHHHHGGHHGHHHHHHHHHHHHHHGGFGEFGHHHHHHHHHHHHHHHHGGFFGHHGGGGGFHHHHHGHHHHHHHHHHHHHHHHHHHHHHHHHHGGGGGHHHHHGHHHFHGHHHHHE@DFGGHGGGGGGG
@M02034:409:000000000-BFKT7:1:1105:19725:17929 1:N:0:29
AAAGTCGAGGTGCCTAAAGTGGCAACCCAGACTGGGGGGGGGGTTGGTGGTGTAGAGCTTCCTGTAGCCGCATGGCGTTCGTACTTAAATATGGAACTAACCATTCCAATTTTCGCTGTCTCTTACACACATCTCCGAGCCCACGAGACG
+
BBBBBFBCBBAAGGGGGGGFGGGHHHHGGHHGGHGHGGGGFFFF-@@AED.;A:F9BBFFBBFFBFFFFDBBADF.@DA?DAFEEFBBFFE/BFFBFFFFFFFFFFFFFFFFFFBD?AA/FBFFFFFFBD?FBFF/A-@=AEEEF;DDFF
@M02034:409:000000000-BFKT7:1:1105:27247:17937 1:N:0:29
AAAGTCGAGGTGCCTAAAGTGACAACCCAGACTACTTCTAAGGTTGGTGGTGTAGAGCTTCCTGTAGCCGCATGGCGTTCGTACTTAAATATGGAACTAACCATTCCAATTTTCGCTTCTCTTATACACATCTCCGAG
+
BBBBBFBBDAAAGGFFFGFGGGHGFFE2A42AFG3FFGFH5FCFGFFEAEBFCBF5AFGG5BFEGBF5AEEEEFFA>E>?EE21?GEB3@GFF333FGFF31?BFHD4DFGHHHGGGHEFGHHHHHEHH2?FDG2E/B
@M02034:409:000000000-BFKT7:1:1105:12691:17944 1:N:0:29
AAAGTCGAGGTGCCTAAAGTGGCAACCCAGACTGGTAAGGAGGTTGGTGGTGTAGAGCTTCCTGTAGCCGCATGGCGTTCGTACTTAAATATGGAACTAACCATTCCAATTTTCGCTGTCTCTTATACACATCTCCGAGCCCACGAGACG
+
BBBBBFBBDBAAFGGGGGGFGGGGHHHGGGHGHFHHHHHHHHGGHHGEFGEFGFHFHHHHHGHHHFHHHGEEGFHHGEGFEFHHHHHFHHHHHHFGFHHFHHGHHHHGHGHHHHGGGGEGHHHHHHHGGHHHHHHHECGFGGHGGFGDDG
@M02034:409:000000000-BFKT7:1:1105:5539:17949 1:N:0:29
AAAGTCGAGGTGCCTAAAGTGGCAACCCAGACTGAGAAGCAGGTTGGTGGTGTAGAGCTTCCTGTAGCCGCATGGCGTTCGTACTTAAATATGGAACTAACCATTCCAATTTTCGCTGTCTCTATACACATCTCCGAGCCCACGAG
+
BBBBBFBB?DAAGGGGGGGGGGGHHHHGGHHGHHCGHHHCEGHHGHEEAEEGEEG55AFA5FEFFEA5BEEEGEG1>?EFGEFEFGHHHHHFDGDDGHHFEGBGF4??FGDHFEFCGGGGGHG4FDFHHFHHGBHGFGGGAFCC/A
@M02034:409:000000000-BFKT7:1:1105:25100:17956 1:N:0:29
AAAGTCGAGGTGCCTAAAGTGGCAACCCAGACTAATAATAATGTTGGTGGTGTAGAGCTTCCTGTAGCCGCATGGCGTTCGTACTTAAATATGGAACTAACCATTCCAATTTTCGCTGTCTCTTATACACATCTCCGAGCCCACGAGACG
+
CCCCCFCCCCACGGGGGGGGGGGHHHHGGHHGHHHHHHHHHGHHHHHEFGGFGHHGGHHHHHHHHHHHHGGEFGFEEGGGGGHHHHHHHHHGHHBFHHHHGHFHHHHGHHGHHGGGGFEHEGHHHHHFHHHGGHHHD@DCDGHGGGCGGG
@M02034:409:000000000-BFKT7:1:1105:28863:17958 1:N:0:29
AAAGTCGAGGTGCCTAAAGTGGCAACCCAGACTGCGAAGCATGTTGGTGGTGTAGAGCTTCCTGTAGCCGCATGGCGTTCGTACTTAAATATGGAACTAACCATTCCAATTTTCGCTGTCTCTTATACACATCTCCGAGCCCACGAGACG
+
ABCCCFACCCCCGGGGGGGGGGGHHHHGGHHGHHHGGGGGHHGHHHHGGGGGHHHBFGHHHHHHHHHHHGGEFFHHGFGGGGHHHHGGHHFHHHGHHHGHHHHHHHHHFGHHHHGGGGEFHHHHHHHGHHGHHHGHGCCCCGHGGGGGGE
@M02034:409:000000000-BFKT7:1:1105:26541:17959 1:N:0:29
AAAGTCGAGGTGCCTAAAGTGGCAACCCAGACTCAGCATCAGGTTGGTGGTGTAGAGCTTCCTGTAGCCGCATGGCGTTCGTACTTAAATATGGAACTAACCATTCCAATTTTCGCTGTCTCTTATACACATCTCCGAGCCCACGAGACG
+
ABBBAFBBBBAAGGGGGGGFGGGGFFGEFHHDHHHHHHHHHHHGHHGEFGEFGFHGGGHHHHHHHGHHHGGGFGHFFEGGGFHHHHGFHHHHHHFHHHGEFGFHGGGHHHHHHHGGGGGHHHHHHHHBGHFCGHGHE>DDGGFGGGGGGD
@M02034:409:000000000-BFKT7:1:1105:19175:17964 1:N:0:29
AAAGTCGAGGTGCCTAAAGTGGCAACCCAGACTAAGAATAAGGTTGGTGGTGTAGAGCTTCCTGTAGCCGCATGGCGTTCGTACTTAAATATGGAACTAACCATTCCAATTTTCGCTGTCTCTTATACACATCTCCGAGCCCACGAGACG
+
BBBBBFBBBBABGGGGGGGGGGGHHHHGGHHGHHHHHHHHHHHHGHGGGGGGHHHGHHHHHHHFHHHHHGGFGGHHGGGGGGHHHHHGHHHHHHFHFFHHHHHHHHHHHGHHHEGGGGGHHHHHHHHHFHGHGHHFFCCFGGHGGGGGGG
@M02034:409:000000000-BFKT7:1:1105:13693:17966 1:N:0:29
AAAGTCGAGGTGCCTAAAGTGGCAACCCAGACTAAGAATCAGGTTGGTGGTGTAGAGCTTCCTGTAGCCGCATGGCGTTCGTACTTAAATATGGAACTAACCATTCCAATTTTCGCTGTCTCTTATACACATCTCCGAGCCCACGAGACG
+
CCCCCFCCCCCCGGGGGGGGGGGHHHHGGHHGHHHHHHHHHHHHHHGEGGGGHHHGHHHHHHHHHHHHHGGEFGHGGGGGGGHHGHHHHHHHHHHHGHHGHHHHHHHHGHHHHHGGGGGFHHHHHHHHHHFHHHGHGDFGGGHGGGGGGG
@M02034:409:000000000-BFKT7:1:1105:9729:17967 1:N:0:29
AAAGTCGAGGTGCCTAAAGTGGCAACCCAGACTACGCCTGCTGTTGGTGGTGTAGAGCTTCCTGTAGCCGCATGGCGTTCGTACTTAAATATGGAACTAACCATTCCAATTTTCGCTGTCTCTTATACACATCTCCGAGCCCACGAGACG
+
CCCCCFCCCCBBGGGGGGGGGGGHHHHGGHHGH3GGGGHHHHHHHHHGFGFFHHHHHHHHHHHHHHHHHGGFGGHHGGGGGFHHHHHGHHHHHHHFHHHHGHGHHHHGGHHHHHGGGGGFHHHHHHHHHHGHHHFFGFGGGGHGGGGGGG
@M02034:409:000000000-BFKT7:1:1105:28248:17977 1:N:0:29
AAAGTCGAGGTGCCTAAAGTGGCAACCCAGACTGATAAGCAGGTTGGTGGTGTAGAGCTTCCTGTAGCCGCATGGCGTTCGTACTTAAATATGGAACTAACCATTCCAATTTTCGCTGTCTCTTATACACATCTCCGAGCCCACGAGACG
+
CCCCCFCDBCBBGGGGGGGGGGGHHHHGGHHGHHHHHHHHHHHHHHGGGGEFHHHHHHHHHHHHHHHHHGGGGGHGEGGGEFHHHHHHHHGHHHGHHHHHHHHHHHHHHHHHHHGGGGGHHHHHHHHHHHHHHHGFGCFFGGHGGGGGGG
@M02034:409:000000000-BFKT7:1:1105:22167:17979 1:N:0:29
AAAGTCGAGGTGCCTAAAGTGGCAACCCAGACTTCGCCGCAGGTTGGTGGTGTAGAGCTTCCTGTAGCCGCATGGCGTTCGTACTTAAATATGGAACTAACATCCAATTTTCGCTGTCTCTTATACACATCTCCGAGCCCA
+
ABBBBFBBBBAAFGGGGGGGGGGGGHFFGHHGHGFGCEFCGGGHHCEEGGFEA3F5EA3BFCGHHHFFG1>/?EFCE>>FE??C?GHFGEH4FG3FG3FHG3F?FC3B3GD4</EAEF3B?F332@22FGG2GGA/><CFH
@M02034:409:000000000-BFKT7:1:1105:2698:17989 1:N:0:29
AAAGTCGAGGTGCCTAAAGTGGCAACCCAGACTCAGAAGCCGGTTGGTGGTGTAGAGCTTCCTGTAGCCGCATGGCGTTCGTACTTAAATATGGAACTAACCATTCCAATTTTCGCTGTCTCTTATACACATCTCCGAGCCCACGAGACG
+
AAAABF?A>D>AGGGGGGGGGFFFFHHGGHGGHHHCHFBGHGEGFAEEEDEFGGGEFHHHHGHFGGHHHGGGEEHFEEEFEEGHHHHGHHGHHHHHGHHHHFHH3GGGHHHHHHGGGGGHHHHHHHGHHHHFGHGHECGGGGHGGGGGGG
@M02034:409:000000000-BFKT7:1:1105:15671:17989 1:N:0:29
AAAGTCGAGGTGCCTAAAGTGGCAACCCAGACTACTAATTGTGTTGGTGGTGTAGAGCTTCCTGTAGCCGCATGGCGTTCGTACTTAAATATGGAACTAACCATTCCAATTTTCGCTGTCTCTTATACACATCTCCGAGCCCACGAGACG
+
CCCCCFCCCCBBGGGGGGGGGGGHHHHGGHHGHHF5GHHFHHHHHHHGGGGFHHHHHHHHHHHHHHHHHGGGGGHHGGGGGFHHHHHHHHHHHHHHHHHHHHHHHHFHFGHHHHGGGGGHHGHHHHHHGHGHHHGHGCGGGGHGGGGGGG
@M02034:409:000000000-BFKT7:1:1105:28266:17990 1:N:0:29
AAAGTCGAGGTGCCTAAAGTGGCAACCCAGACTGATAAGCAGGTTGGTGGTGTAGAGCTTCCTGTAGCCGCATGGCGTTCGTACTTAAATATGGAACTAACCATTCCAATTTTCG
+
A?AA3BA3>>>ACFF5BFG6AAB4CAABAED23GFDGGGBBAE2BAABAA1BB3BFABBB535BB5B53BA@EEGAEF/?E1BBFDBFFGHG@33@3C3@BB?B?B4?BDGFH4<
@M02034:409:000000000-BFKT7:1:1105:10640:17992 1:N:0:29
AAAGTCGAGGTGCCTAAAGTGGCAAACCAGACTAATAATAATGTTGGTGGTGTAGAGCTTCCTGTAGCCGCATGGCGTTCGTACTTAAATATGGAACTAACCATTCCAATTTTCGCT
+
ABAAA5>ADD>A4GFGGGGFGFFCB442A2BFFFBEDD5AGHCHHG22BA2BG3AAF5BGG3FBADE5FE00AEG?E>ECE12?EFB3G@4@E33FHFHGF13FEGHB4FEGG4//E
@M02034:409:000000000-BFKT7:1:1105:17052:17999 1:N:0:29
AAAGTCGAGGTGCCTAAAGTGGCAACCCAGACTAGTGGTCTTGTTGGTGGTGTAGAGCTTCCTGTAGCCGCATGGCGTTCGTACTTAAATATGGAACTAACCATTCCAATTTTCGCTGTCTCTTATACACATCTCCGAGCCCACGAGACG
+
CDDDDFCCDDCCGGGGGGGGGGGHHHHGGHFGHHFHHHHHHGGHGHHGFEGFFFHDGGHFEGHFHHGFFGG?FGHCEEEGGEFGGHH3EGHHFF3BFEGHCHBGFFHBGGGHHH>FGGEHDHGGFGGHHGHGHGHDC/BGFGHGGGGGFA
@M02034:409:000000000-BFKT7:1:1105:27449:17999 1:N:0:29
AAAGTCGAGGTGCCTAAAGTGGCAACCCAGACTTGTCAGCCGGTTGGTGGTGTAGAGCTTCCTGTAGCCGCATGGCGTTCGTACTTAAATATGGAACTAACCATTCCAATTTTCGCTGTCTCTTATACACATCTCCGAGCCCACGAGACG
+
BBBBBFBB?DBBGFGFCGGGGGGGHHHGGHHGHGGHHHDGEEEGEGGGGGEFGFHHHHHHFGHHHHHFFGGEGFHHGGGGGFHGHHGFHFHHHGHGFHHHHFHHGHHHHGHGHHGGGGFFHHHGHHDBFBBGHHGFE/DCGEHGGGGFGG
@M02034:409:000000000-BFKT7:1:1105:13650:18004 1:N:0:29
AAAGTCGAGGTGCCTAAAGTGGCAACCCAGACTGAGCATCCTGTTGGTGGTGTAGAGCTTCCTGTAGCCGCATGGCGTTCGTACTTAAATATGGAACTAACCATTCCAATTTTCGCTGTCTCTTATACACATCTCCGAGCCCACGAGACG
+
A?AAAFBABDABGGGD4GGFFGGHHHHGGCGGHHGCGGHHHHHHHGHGGGGEAFGFGHHHFGGFGEGHHGE>FE11EAEFAEFHGHHFFHHFHHBFGFFGCG3BG?GDBFHHHFEGGGEEHFHHHHFHEBDHHGFFG<@CGGHGC</EAD
@M02034:409:000000000-BFKT7:1:1105:13667:18009 1:N:0:29
AAAGTCGAGGTGCCTAAAGTGGCAACCCAGACTGAGCATCCTGTTGGTGGTGTAGAGCTTCCTGTAGCCGCATGGCGTTCGTACTTAAATATGGAACTAACCATTCCAATTTTCGCTGTCTCTTATACACATCTCCGAGCCCACGAGACG
+
CCCCDFCCDDCCGGGGGGGGGGGHHHHGGHHGHHHHHHHHHHHHHHHGGGEFGHHHHHHHHHHHHHHHHGGEEGHGGFGGGGFHHHHGHHHHHHHHGGHHHHHHHHHHHGHHHFEFGGGGHHHHHHHHHHFHHHHHG?FCGFGGGGGDDG
@M02034:409:000000000-BFKT7:1:1105:20035:18014 1:N:0:29
AAAGTCGAGGTGCCTAAAGTGGCAACCCAGACTAAGGATACGGTTGGTGGTGTAGAGCTTCCTGTAGCCGCATGGCGTTCGTACTTAAATATGGAACTAACCATTCCAATTTTCGCTGTCTCTTATGCACATCTCCGAGCCCACGAGACG
+
BBBBBFBBBBA@GGFFGGFGFGGFHHGGGHGGHHHHHHHHHGGGFEGEFGEFEHHGHHHGHHGHHHHHHGGGGGHHEEGGEEGHHHGFGHGBGH3FGHHFCHFHHHHGHHHHHFGGGGEGFFFFBGFHHHFEHHFHF?FGGGGGGGGGGG
@M02034:409:000000000-BFKT7:1:1105:5223:18027 1:N:0:29
AAAGTCGAGGTGCCTAAAGTGGCAACCCAGACTGATAAGAATGTTGGTGGTGTAGAGCTTCCTGTAGCCGCATGGCGTTCGTACTTAAATATGGAACTAACCATTCCAATTTTCGCTGTCTCTTATACACATCTCCGAGCCCACGAGACG
+
AAB3AFAADBABGGGGGGGGGFGHGHHDGDHGHGHGHHFGGHFGHGCAC?EFGHHFFHFHFGHEHGHHHGGGEFHEEFGGGEGEHHHFHHFFHGFGHHHGHHGHHHHGHHHHHHGGGGEHHGHEFFGHGHHHHHHHD/BCCGFGGGGG?D
@M02034:409:000000000-BFKT7:1:1105:20019:18029 1:N:0:29
AAAGTCGAGGTGCCTAAAGTGGCAACCCAGACTAAGGATACGGTTGGTGGTGTAGAGCTTCCTGTAGCCGCATGGCGTTCGTACTTAAATATGGAACTAACCATTCCAATTTTCGCTGTCTCTTATACACATCTCCGAGCCCACGAGACG
+
BBBBBFBBBBBBGGGGFGGGGGGHHHHGGHHGHHHHHHHHGCGHGFGEFEGFGFHDGHHHHHHHHGHGHGG>AFHFEEGGGEEGHHHFFHHHHHBFGHHHHHDGHGHHFGHHHHEGG/EGHHGHDHFHHHHHHHGFECGGGFHGGGGGGD
@M02034:409:000000000-BFKT7:1:1105:17517:18030 1:N:0:29
AAAGTCGAGGTGCCTAAAGTGGCAACCCAGACTAAGAATACGGTTGGTGGTGTAGAGCTTCCTGTAGCCGCATGGCGTTCGTACTTAAATATGGAACTAACCATTCCAATTTTCGCTGTCTCTTATACACATCTCCGAGCCCACGAGACG
+
CCCCCFCCCCBCGGGGGGGGGGGHHHHGGHHGHHHHHHHGGFGHGGGGGGGGGFGFFGHHFHHHHGHFEEGEEGFFFFCGEFFGHHHHHHHHHHF3FGHHEGEGHFHFGGHHHHECGGEHFHHGFHBGHFGHHHHFG?CGGEHGG?@DGD
@M02034:409:000000000-BFKT7:1:1105:9833:18033 1:N:0:29
AAAGTCGAGGTGCCTAAAGTGGCAACCCAGACTATTGGGAATGTTGGTGGTGTAGAGCTTCCTGTAGCCGCATGGCGTTCGTACTTAAATATGGAACTAACCATTCCAATTTTCGCTGTCTCTTATACACATCTCCGAGCCCACGAGACG
+
CCCDCFCBCBBBGGGGGGGGGGGHHHHGGHHGHHHHDFHFFGHHHHHAFEGFGHHFHHHHGHHHHFHGHGGEGGHAFEFGGGHHHHHHHHHHHHFFHHHGFHFGHFHGHHHHHHGGGGFHHGHHGHGHFHHHHHHGGGGCGGHEGDGGDG
@M02034:409:000000000-BFKT7:1:1105:2036:18034 1:N:0:29
AAAGTCGAGGTGCCTAAAGTGGCAACCCAGACTCATCGTTCTGTTGGTGGTGTAGAGCTTCCTGTAGCCGCATGGCGTTCGTACTTAAATATGGAACTAACCATTCCAATTTTCGCTGTCTCTTATACACATCTCCGAGCCCACGAGACG
+
AAAA>FAADDABFGGCGGGGFGGHGGHGFHHGHFGH5AG2BBFADFGECEEFAEGDDAFGAGHGHEHABBF@EEG1EE@FGGG1EGHFH4BBGFB33FDFB03FG4D4HGHHHHGGGEGFHBFFGFFHBBGFGFF2C?D//<?<<DGD/A
@M02034:409:000000000-BFKT7:1:1105:16317:18035 1:N:0:29
AAAGTCGAGGTGCCTAAAGTGGCAACCCAGACTCATCCTCCGGTTGGTGGTGTAGAGCTTCCTGTAGCCGCATGGCGTTCGTACTTAAATATGGAACTAACCATTCCAATTTTCGCTGTCTCTTATACACATCTCCGAGCCCACGAGACG
+
AA?AAFAADBAABGGGGGGGGBFFFHHGGECFFHHHHGHGHGCGGGGAFEBFFGH5GFHHH3GFGFHFHEGCEEHHGEEFG>FHHHHGGGHFG3FBFCGHHHGHHHGHFGGHHHEGGGEH2GGBBGDBFBGHFGFDDBGGD/FECCCGGD
@M02034:409:000000000-BFKT7:1:1105:10329:18037 1:N:0:29
AAAGTCGAGGTGCCTAAAGTGGCAACCCAGACTAAGAATGGGGTTGGTGGTGTAGAGCTTCCTGTAGCCGCATGGCGTTCGTACTTAAATATGGAACTAACCATTCCAATTTTCGCTGTCTCTTATACACATCTCCGAGCCCACGAGACG
+
BBBBBFBBBBBBGGGFFGGGGGGGFHFDEHHGHHHHGHGHGGGGGECEFGGFGHHFGHHHHEGHHHHHGGGEEGHGEEGFDGFFHHHGHHGHHHGFFHGFHHEHFHFFHHHHHHGCGGGHGHGHHHGFFHFHGHHGE@GGCFFG??CD/A
@M02034:409:000000000-BFKT7:1:1105:6887:18037 1:N:0:29
AAAGTCGAGGTGCCTAAAGTGGCAACCCAGACTGAGAAGAAGGTTGGTGGTGTAGAGCTTCCTGTAGCCGCATGGCGTTCGTACTTAAATATGGAACTAACCATTCCAATTTTCGCTGTCTCTTATACACATCTCCGAGCCCACGAGACG
+
BBBBBFBBBBAAGGGGGGGGGDGFHHHGGHHGHHHHHHHHHHHGHGGEFGEFGHHGHHHHHHHFGHHHHGGGGEHGEEGGGGHHHHHFHHGHHHHHHHHGHHHHHHHGFHHHHHGGGGFHHHHHHHHHHHGHHHHHGCGFDGHGGGGGGG
@M02034:409:000000000-BFKT7:1:1105:20448:18040 1:N:0:29
AAAGTCGAGGTGCCTAAAGTGGCAACCCAGACTTCGTCTTCTGTTGGTGGTGTAGAGCTTCCTGTAGCCGCATGGCGTTCGTACTTAAATATGGAACTAACCATTCCAATTTTCGCTGTCTCTTATACACATCTCCGAGCCCACGAGACG
+
CCCCCFCCCCBBGGGGGGGGGGGHHHHGGHGGHHHGHGHGHHHHHHGEFGGFFFHDGGHHGHHHHHHGHGGEFGHEGEGGGECGHHGGHHHHHHEFGHHHGHGHHHHFFHHHHFFGGGAGHHHGFGGGFCGHHHHDB@FGFFHGGGGGGG
@M02034:409:000000000-BFKT7:1:1105:6867:18041 1:N:0:29
AAAGTCGAGGTGCCTAAAGTGGCAACCCAGACTGAGAAGAAGGTTGGTGGTGTAGAGCTTCCTGTAGCCGCATGGCGTTCGTACTTAAATATGGAACTAACCATTCCAATTTTTGCTGTCTCTTATACACATCTCGGAGCCCACGAGACG
+
AAAAAFAAD@>A4GEGGGGGGGCEA44A2FFFFGBFEFB33B2FFGCAAE1BF3F5F5AFGBHF5AD5BAA0>EGGGDEFE>2?FED@GGHHGB3BFFHHG0?BDFB4?F3G44<BFE?B4?FGB4FFE1FCHHH0?/<<//F?B@DDAC
@M02034:409:000000000-BFKT7:1:1105:17703:18054 1:N:0:29
AAAGTCGAGGTGCCTAAAGTGGCAACCCAGACTGGGTGTGAGGTTGGTGGTGTAGAGCTTCCTGTAGCCGCATGGCGTTCGTACTTAAATATGGAACTAACCATTCCAATTTTCGCTGTCTCTTATACACATCTCCGAGCCCACGAGACG
+
BBBAAFAB?AAAGGGGFGBEGGGFHHGGGHHGHHADGEEGGHHHHHGGGDEFFFG5GF3FHHGHHFGHFGG@EFE1EEEFFG1GEGHFFFHHFH33FCHH3?3FB?FFEGGHBGGGGD<GGFG?BG2B2FDCCG1FE/@C?FHGGGCFGD
@M02034:409:000000000-BFKT7:1:1105:2041:18054 1:N:0:29
AAAGTCGAGGTGCCTAAAGTGGCAACCCAGACTCATCGTTCTGTTGGTGGTGTAGAGCTTCCTGTAGCCGCATGGCGTTCGTACTTAAATATGGAACTAACCATTCCAATTTTCGCTGTCTCTTATACACATCTCCGAGCCAACGA
+
BBCCCF>ABCABGGGGGGGGGGGHHHHGDHHGH3EG5BG2BB5GHHHAFCAFGFHEFBGGEEGHGFGFFEG>EFG1EEFCFEFEFFHG34FGFDBDEFFGGA3FGHHF?DFHF?><E??3G4FHFFB?BG2?2FG2A<>/D22=<F
@M02034:409:000000000-BFKT7:1:1105:19729:18054 1:N:0:29
ACAGTCGAGGTGCCTAAAGTGGCAACCCAGACTAATAAGAAGGTTGAT
+
A111AFAAADAAFFGGFBGF11FBEGEE0F001F112A11D00FE00A
@M02034:409:000000000-BFKT7:1:1105:18934:18055 1:N:0:29
AAAGTCGAGGTGCCTAAAGTGGCAACCCAGACTAATAAGAATGTTGGTGGTGTAGAGCTTCCTGTAGCCGCATGGCGTTCGTACTTAAATATGGAACTAACCATTCCAATTTTCGCTGTCTCTTATACACATCTCCGAGCCCACGAGACG
+
ABBBBFBBBBABCGGGGGGFGGGGHHHEEHGFHHFGHHHGHGHHHHHGGGEFFHHEHHHHHHHHHGHGHGGEGGHHGGGGGGHHHHHHHHHHHHHFHHHHHHHHHHHHHHHHHFGGGGGFHHHHHHHHHFHHHHFHD@GGGGHGGGGGGD
@M02034:409:000000000-BFKT7:1:1105:7133:18062 1:N:0:29
AAAGTCGAGGTGCCTAAAGTGGCAACCCAGACTGATAAGATTGGTGGTGTAGAGCTTCCTGTAGCCGCATGGCGTTCGTACTTAAATATGGAACTAACCATTCCAATTTTCGCTGTCTCTTATACACATCTCCGAGCCCACGAGACGGAC
+
BACCBFAABCCCGGGGGGGGGGGHHHHGEFHGHHHHGHHCGGHHHGGGGABGFGFFGHHHH5DFGHGGGGEGFGGFGGGHHHHHF3FGHHGFFGHHHGHHHHH4FFGFHHGE?FGGHFGGFHHFFDGHCFGHBD<CGCGHGGCCGGDDDC
@M02034:409:000000000-BFKT7:1:1105:24771:18063 1:N:0:29
AAAGTCGAGGTGCCTAAAGTGGCAACCCAGACTCATGGTG
+
CCCCCFCCCCBCGGGGGGGGGGGHHHHGGHHGHBC55BFG
@M02034:409:000000000-BFKT7:1:1105:4257:18064 1:N:0:29
AAAGTCGAGGTGCCTAAAGTGGCAACCCAGACTAGTACTCAGGTTGGTGGTGTAGAGCTTCCTGTAGCCGCATGGCGTTCGTACTTAAATATGGAACTAACCATTCCAATTTTCGCT
+
ABBAAFAA>AAAGGGGGGGGGGGHHHHGGHHGHBCHHBGD53FG3A2AA2EAABGD5D3B5GF55BFEGEE0FEA1>>>??1B?FGH3BBGDD333B3GHFF3FF?F?4F3GE4//E
@M02034:409:000000000-BFKT7:1:1105:13281:18070 1:N:0:29
AAAGTCGAGGTGCCTAAAGTGGCAACCCAGACTAAGAATTCGGTTGGTGGTGTAGAGCTTCCTGTAGCCGCATG
+
BBCCCFCBBCBCGGGGFGGGGGGHHHHGGH22BEEAGGG55FHF2FCEAAFEABF5AAFE5EG55BA5AEE0BB
@M02034:409:000000000-BFKT7:1:1105:17698:18072 1:N:0:29
AAAGTCGAGGTGCCTAAAGTGGCAACCCAGACTGGGTGTGAGGTTGGTGGTGTAGAGCTTCCTGTAGCCGCATGGCGTTCGTACTTAAATATGGAACTAACCATTCCAATTTTCGCTGTCTCTTATACACATCTCCGAGCCCACGAGACG
+
BBBCBFCCCCBBGGGGGGGGGGGHHHHGGHHGHHHHGFEGHHHFGHGGGGEFFHHHHHHHHHHHHHHHHGGGGGHHGGGGGGHHHHHGHHHHHHHHHHGGHHHHHHHGHHHHHHGGGGGHHHHHHHHHHHHHHHHHG?GFGGHGGGGGGG
@M02034:409:000000000-BFKT7:1:1105:9625:18081 1:N:0:29
AAAGTCGAGGTGCCTAAAGTGGCAACCCAGACTTCTGGTACGGTTGGTGGTGTAGAGCTTCCTGTAGCCGCATGGCGTTCGTACTTAAATATGGAACTAACCATTCCAATTTTCGCTGTCTCTTATACACATCTCCGAGCCCACGAGAC
+
BBCCBFCAADAAGGGGGGGGGGGGHEHGGHHGGHHHHGGFHGGHGEEEFGEFHFHGHFFHHFHHHHHHHGC0EFHHGEEFF1BGHHGFHFGHHHGEEHGHHHHHHHHEGFGHGF@EFE?GGHGGGHFHHH2FHHHEG?/@DFHGG?CA?
@M02034:409:000000000-BFKT7:1:1105:17205:18084 1:N:0:29
AAAGTCGAGGTGCCTAAAGTGGCAACCCAGACTTCGCAGTCGGTTGGTGGTGTAGAGCTTCCTGTAGCCGCATGGCGTTCGTACTTAAATATGGAACTAACCATTCCAATTTTCGCTGTCTCTTATACACATCTCCGAGCCCACGAGACG
+
CCCCCFCCCCBCGGGGGGGGGGGHHHHGGHHGHB52EEAAE2EEEGGGGGGFFFGFHHHHGHHHHHHGGGG>EGHGGGGGGGHHHHHHHHHFHGBFHHHHHHGGHFHGHGHHHD<AEF/FFHHHGHGHHGHFHHHGGCGGGGHGGGGGG?
@M02034:409:000000000-BFKT7:1:1105:14441:18086 1:N:0:29
AAAGTCGAGGTGCCTAAAGTGGCAACCCAGACTCGGAGTGGTGTTGGTGGTGTAGAGCTTCCTGTAGCCGCATGGCGTTCGTACTTAAATATGGAACTAACCATTCCAATTTTCGCTGTCTCTTATACACATCTCCGAGCCCACGAGACG
+
CBCCCFCCCCAAGGGGGGGGGGGHHHHGGHHGHHGGGGEHGHGHGHHGGGEFGFHGHHHHGHHGFHGHHGGGGGHFFGGGGFGHHHHGHHHHHHHHHHFHHHHHHHHGHHHHHHGGGGGHGHHHHHHHGHHHHHHFECFCGFGGGGGGGG
@M02034:409:000000000-BFKT7:1:1105:20992:18088 1:N:0:29
AAAGTCGAGGTGCCTAAAGTGGCAACCCAGACTAATAATAATGTTGGTGGTGTAGAGCTTCCTGTAGCCGCATGGCGTTCGTACTTAAATATGGAACTAACCATTCCAATTTTCGCTGTCTCTTATACACATCTCCGAGCCCACGAGACG
+
BBBBBFBBBBABGGGGGGGGGGGHHHHGGHFGHHHHHHHHHHHHHHHEFGGFHHHFHHHHHHHHHHHHHGGEGGHHGGGGGGHHHHHHHHHHHHFHHHHFHHHHHHHGFGHHHHEGGGFHHHHHHHHHGHHHHHHHGCGGCGHGGGGGGD
@M02034:409:000000000-BFKT7:1:1105:27614:18092 1:N:0:29
AAAGTCGAGGTGCCTAAAGTGGCAACCCAGACTCAGAAGCATGTTGGTGGTGTAGAGCTTCCTGTAGCCGCATGGCGTTCGTACTTAAATATGGAACTAACCATTCCAATTTTCGCTGTCTCTTATACACATCTCCGAGCCCACGAGACG
+
CCCCCFCCCCABGGGGGGGGGGGGHHHGGHHGHHHHHHHHHHHHHHHGGGFFGFHGGHHHHHHHHGHHHGGGGGHGGEEFGGHHHHHHHHHHGHFFGHHGHHGHHGGFHHHHGHGGGGGGHGHHHHHHGHGHHHHFGCFDGAGGGGCGGG
@M02034:409:000000000-BFKT7:1:1105:8331:18097 1:N:0:29
AAAGTCGAGGTGCCTAAAGTGGCAACCCAGACTGGGAAGAAGGTTGGTGGTGTAGAGCTTCCTGTAGCCGCATGGCGTTCGTACTTAAATATGGAACTAACCATTCCAATTTTCGCTGTCTCTTATACACATCTCCGAGCCCACGAGACG
+
AAABCFCCCCAABGGGGGGGGGGGHHHGGHHGHHHHHHGGHHHHHHFEFEEFHFHGHFHHHFHFGHGGHGEEFGHGEEFFE?EGEGFBGHHHHGEGHHHGHFFHFHFEHHHHHGGGGG/GGGHFEFHHFHHFHHHFC<CCCFGFGGGGGG
@M02034:409:000000000-BFKT7:1:1105:15007:18099 1:N:0:29
AAAGTCGAGGTGCCTAAAGTGGCAACCCAGACTGAGAAGTCGGTTGGTGGTGTAGAGCTTCCTGTAGCCGCATGGCGTTCGTACTTAAATATGGAACTAACCATTCCAATTTTCGCTGTCTCTTATACACATCTCCGAGCCCACGAGACG
+
BABBBFBBBBAAGFGGFGFGGGGHCEHDGHHDHGFGFHH5FEGGGGG1AEEFAGFFGBFH5GHHHGHFFGGCGEHFGEEFFEFFGFDBFFHGBF3?FFFHF0BGGFHFDFDGHGGGGGE2GHHBHHGGDB2C2FGGC/BD/<FCDF/CDG
@M02034:409:000000000-BFKT7:1:1105:23844:18101 1:N:0:29
AAAGTCGAGGTGCCTACAGTGGCAACCCAGACTAATAATCCGGTTGGTGGTGTAGAGCTTCCTGTAGCCGCATGGCGTTCGTACTTAAATATGGAACTAACCATTCCAATTTTCGCTGTCTCTTATACACATCTCCGAGCCCACTA
+
A1AA1DA1A1A1BEG111BFA0FFFFFGEECFHHCG22GH2AEEGE/BBE/EGBGHGFFHHHHHH2BGGGEFGE0FEGEGGGEGGG2E1BBFFG1B>FFFGF1BGEDBEGHEGGEA//<DHHHHHHGH2B1<FGB1?/<>?CCF0?
@M02034:409:000000000-BFKT7:1:1105:5148:18101 1:N:0:29
AAAGTCGAGGTGCCTAAAGTGGCAACCCAGCCTG
+
CCCCCFBBDDAAGGGGGGGGGGGHHHHGGH22GH
@M02034:409:000000000-BFKT7:1:1105:4542:18102 1:N:0:29
AAAGTCGAGGTGCCTAAAGTGGCAACCCAGACTAGTAATCATGTTGGTGGTGTAGAGCTTCCTGTAGCCGCATGGCGTTCGTACTTAAATATGGAACTAACCATTCCAATTTTCGCTGTCTCTTATACACATCTCCGAGCCCACGAGAC
+
BCCBCFACDBBCGGGGGGGGFGGHHHHGGHDGHDEGCGHD5DGHGHF222FAFFHB5DFFDGGGHDDDFEFEEEF1E>EFGECHEGHFDFGFFFD@GHFHGF3GFEHEGHHHHH/EF??FHHGEDDFFHEBGHHHFGCFGGAHFGGGGG
@M02034:409:000000000-BFKT7:1:1105:5129:18110 1:N:0:29
AAAGTCGAGGTGCCTAAAGTGGCAACCCAGACTGCGCATAAGGTTGGTGGTGTAGAGCTTCCTGTAGCCGCATGGCGTTCGTACTTAAATATGGAACTAACCATTCCAATTTTCGCTGTCTCTTATACACATCTCCGAGCCCACGAGACG
+
A@BCAFBADBAAGGGGGGGGEGFHHHHGGHHEHHFEEGGGFFG5BFEECEBBBFGGFFGGBFGBADGAF?EEFFGEEGCGGGHHFFHFHGFHFHGBBGBF?FDGH4BFHHHHHFE?EEE23?GHHHEHFBBGBFD2?<><C/GGGG/AED
@M02034:409:000000000-BFKT7:1:1105:16816:18113 1:N:0:29
AAAGTCGAGGTGCCTAAAGTGGCAACCCAGACTAATACTAAGGTTGGTGGTGTAGAGCTTCCTGTAGCCGCATGGCGTTCGTACTTAAATATGGAACTAACCATTCCAATTTTCGCTGTCTCTTATACACATCTCCGAGCCCACGAGACG
+
BBBBBFBBBBBBGGGGGGGFGGGHHHHGGHHGHHHHHGHHGHHHHHGEFGEFHHHHHHHHHHHHHHHHHGGEGGHHGGGGGGHHHHHFHHHHHHFGFHHHHHHHGHHHDFHHHHGGGGGGHFHHHHHHHHHHHHGFF/CCGGHGGGGGGG
@M02034:409:000000000-BFKT7:1:1105:23829:18115 1:N:0:29
AAAGTCGAGGTGCCTAAAGTGGCAACCCAGACTAATAATCAGGTTGGTGGTGTAGAGCTTCCTGTAGCCGCATGGCGTTCGTACTTAAATATGGAACTAACCATTCCAATTTTCGCTGTCTCTTATACACATCTCCGAGCCCACGAGACG
+
CCCCCFBCCCABGGGGGGGGGGGHHHHGGHHGHHHHGHHHHHHHHHEGFGGGGFHFHHHHHHHHGFGFGGGCEGHAEEGGGECGHHHHHHHFGH3DGFHHFFBHHGHGHHEHHFEGGGEHDGHHHFHHHFHFHHGFE@CCCFGGGGCGGG
@M02034:409:000000000-BFKT7:1:1105:16908:18121 1:N:0:29
AAAGTCGAGGTGCCTAAAGTGGCAACCCAGACTGGGAATCCTGTTGGTGGTGTAGAGCTTCCTGTAGCCGCATGGCGTTCGTACTTAAATATGGAACTAACCATTCCAATTTTCGCTGTCTCTTATACACATCTCCGAGCCCACGAGACG
+
CCCCCFCBCCAAGGGGGGGGGGGHHHHGGHHGHFC2CBGBFGHGHHHGGGGFHGHGHHHHHHHGHHHHHGGEGGHHGGGGGGHHHHHHHHHHHGGFHHGHHHHHHHGHHHHHHGEFGGEFHHHHHHGHHHFHHHGHGCGCGGHGGCGGGD
@M02034:409:000000000-BFKT7:1:1105:12473:18122 1:N:0:29
AAAGTCGAGGTGCCTAAAGTGGCAACCCAGACTAATAGTAAGGTTGGTGGTGTAGAGCTTCCTGTAGCCGCATGGCGTTCGTACTTAAATATGGAACTAACCATTCCAATTTTCGCTGTCTCTTATACACATCTCCGAGCCCACGAGACG
+
BBBBBFBBDB>AGGGGGGGGGGGGHHHEGHHGHHHHFGFGEGFGFGGGGGEFAFHBGHHHGHHHHGGFHGGFGGHHGGGGGGFHHHHGHHHGGHDBGHHGHHGHHHHHHGHHHHGGGGGFHHHFHHHHGHGHFHHHGCGGFGHGDFFFGC
@M02034:409:000000000-BFKT7:1:1105:26001:18124 1:N:0:29
AAAGTCGAGGTGCCTAAAGTGGCAACCCAGACTCAGCCGCATGTTGGTGGTGTAGAGCTTCCTGTAGCCGCATGGCGTTCGTACTTAAATATGGAACTAACCATTCCAATTTTCGCTGTCTCTTATACACATCTCCGAGCCCACGAGACG
+
BBCCCFCCCCAAGGGGGGGGGGGHHHHGGHHGHHHHHHGGGGGHHHHGGGFFGFHHHHHHHHHHHHHHHGGGGGHHGGGGEEHHHHHHHHHHHHHHGHGFHHHHHHHHHHHHHGGGGGGHGHHHHHGHGHGHHHHGE?CCCFFFGGGGGG
@M02034:409:000000000-BFKT7:1:1105:14579:18130 1:N:0:29
AAAGTCGAGGTGCCTAAAGTGGCAACCCAGACTAATATGAATGTTGGTGGTGTAGAGCTTCCTGTAGCCGCATGGCGTTCGTACTTAAATATGGAACTAACCATTCCAATTTTCGCTGTCTCTTATACACATCTCCGAGCCCACGAGACG
+
BBCCCFCCCCAAGGGGGGGGGGGHHHGGGHHGHHHHHHHHHHHHHHHFFGFFGHHGHHHHHHHHHHHHHGGGGGHHGGGGGFHHHHGHHHHHHHGHGGHHHHHHHHHHHHHHHGGGGGGGHGHHHHHHHHGHHHHHGCGGGGHGGGGGGG
@M02034:409:000000000-BFKT7:1:1105:8829:18134 1:N:0:29
AAAGTCGAGGTGCCTAAAGTGGCAACCCAGACTGGGGCGCAGGTTGGTGGTGTAGAGCTTCCTGTAGCCGCATGGCGTTCGTACTTAAATATGGAACTAACCATTCCAATTTTCGCTGTCTCTTATACACATCTCCGAGCCCACGAGACG
+
CCCCCFCCCCABGGGGGGGGGGGHHHHGGHHGHHHHGGGGGGGHHHGGFGGFGHHGHHHHHGHHHHHHHGGGGGHGGEGGGEHHHHHHHHHHHHGFHHHHHHGHHHHHHHHHHHGGGGEHHHHHHHHHHHGHHHGHE@GGGGHGGGGGGG
@M02034:409:000000000-BFKT7:1:1105:19420:18134 1:N:0:29
AAAGTCGAGGTGCCTAAAGTGGCAACCCAGACTAATTCTAAGGTTGGTGGTGTAGAGCTTCCTGTAGCCGCATGGCGTTCGTACTTAAATATGGAACTAACCATTCCAATTTTCGCTGTCTCTTATACACATCTCCGAGCCCACGAGACG
+
BBBBBFBBBBBAGGGGGGGGGGGHHHHGGHHGHHHHHHHGHHHHHHGFGGGFHHHHHHHHHHHHHHHHHGGEGGHHGGGGGGHHHHHGHHHHHHGHHHHHHHGHHHGHHHHHHGGGGGGHHHHHHHHHHHHHHHHHG/CDGGHGGGGDGG
@M02034:409:000000000-BFKT7:1:1105:3647:18135 1:N:0:29
AAAGTCGAGGTGCCTAAAGTGGCAACCCAGACTCCCCATTCTGTTGGTGGTGTAGAGCTTCCTGTAGCCGCATGGCGTTCGTACTTAAATATGGAACTAACCATTCCAATTTTCGCTGTCTCTTATACACATCTCCGAGCCCACGAGACG
+
CCCBCFBCCCBCGGGGGGGGGGGHHHHGGHHEHHH2EHHFHGHHDDGGCGEEFFHDGGFGBGFHGFFFGFGEEEC1EEGEFEEGGFHGBGHEGF33GHHHGCDFFFHF?FGHHHCGGGGHFFGHFDGFHGFGHFFDD/<B?FHACC<EDF
@M02034:409:000000000-BFKT7:1:1105:23801:18136 1:N:0:29
AAAGTCGAGGTGCCTAAAGTGGCAACCCAGACTGCGCAGGTTGTTGGTGGTGTAGAGCTTCCTGTAGCCGCATGGCGTTCGTACTTAAATATGGAACTAACCATTCCAATTTTCGCTGTCTCTTATACACATCTCCGAGCCCACGAGACG
+
BCCCBFCCCCABGGGGCGGGGGGHHHHGGHHGHHHGGGGGFGGEHHHEFGEFGHHGHGHHHHHGFGGFHEGGGGHHEEGGEEGHHHHHHHHHHHHFHHHGHHGHFHHHHHHHHFFGFFBGHFHHFHFGFHFHGGGHC@CFGGHGGGGGGG
@M02034:409:000000000-BFKT7:1:1105:7750:18138 1:N:0:29
AAAGTCGAGGTGCCTAAAGTGGCAACCCAGACTAGTAATAAGGTTGGTGGTGTAGAGCTTCCTGTAGCCGCATGGCGTTCGTACTTAAATATGGAACTAACCATTCCAATTTTCGCTGTCTCTTATACACATCTCCGAGCCCACGAGACG
+
ABAABFBADBAACGGGGGGGGFFFFGHGFEHFHHBHHHFF5BGGHFGFGFEFAEGFFHHFFABBFGGFHEGEEFFHEGEGGGBEGHHHHHHHGFFGFFBCBGFFHFGFFGGGGGEGGFEHHHGGHGFGEFHHFHDHDCGGGGHGGGCDED
@M02034:409:000000000-BFKT7:1:1105:10227:18144 1:N:0:29
AAAGTCGAGGTGCCTAAAGTGGCAACCCAGACTAATAATAATGTTGGTGGTGTAGAGCTTCCTGTAGCCGCATGGCGTTCGTACTTAAATATGGAACTAACCATTCCAATTTTCGCTGTCTCTTATACACATCTCCGAGCCCACGAGACG
+
BBBBBFBBBD>AGGGGGGGGGGGHHHHGGHHGHHGHHHHHHHGHHHHGGGEFGGHGGHHHHHHHHHHHFFGGGGHHGGGFFEGHHHGFHHFHHHHGHHHHHGHHGHHHHHGHHHGGGGFBGFHHGHHHGHFHGHHHEBGCCAGGGDGGGG
@M02034:409:000000000-BFKT7:1:1105:9963:18148 1:N:0:29
AAAGTCGAGGTGCCTAAAGTGGCAACCCAGACTACGAATAGTGTTGGTGGTGTAGAGCTTCCTGTAGCCGCATGGCGTTCGTACTTAAATATGGAACTAACCATTCCAATTTTCGCTGTCTCTTATACACATCTCCGAGCCCACGAGACG
+
CBCCCFCADBABGGGGGGGGGGGHHHHGGHHGHHHGGHHGHGHHGHHEFGEFGHHGHHHHHHHGHHHHHGGGGGHHGGGGGGHHHHHGHHGHHHGGHHFGHHHHHHHHGHHHHGGGGGGFHHHHHHGHHHFHHHGHGBFFGGHGGA?DGG
@M02034:409:000000000-BFKT7:1:1105:13763:18151 1:N:0:29
AAAGTCGAGGTGCCTAAAGTGGCAACCCAGACTGGTTCGGGTGTTGGTGGTGTAGAGCTTCCTGTAGCCGCATGGCGTTCGTACTTAAATATGGAACTAACCATTCCAATTTTCGCTGTCTCTTATACACATCTCCGAGCCCACG
+
AAAAAFABBDABGGGGGFGGGGGFGHAEFEDGHC2AEFEEGGEGGHGAFEEGHFF5D5AGHFFHHFHHHDF0EGHGGEGFFEFHFGEDFHGFGG33BFHFHG?BGFGFBFGHGF?EEGEG3GGB3FFHGE2<FFFFD<C@DG//@
@M02034:409:000000000-BFKT7:1:1105:13781:18156 1:N:0:29
AAAGTCGAGGTGCCTAAAGTGGCAACCCAGACTGGTTCGGGTGTTGGTGGTGTAGAGCTTCCTGTAGCCGCATGGCGTTCGTACTTAAATATGGAACTAACCATTCCAATTTTCGCTGTCTCTTATACACATCTCCGAGCCCACGAGACG
+
CCCCCFCCCCAAGGGGGGGGGGGGHHHGGHHGHHGHHHGGGGFFEHHGGGEFFGHAGHHHHHHHHGHGHGGEEGHHGGGGGGHHHHHDGHHHHHFEGHHHHHHHHHGHFGHHHHGGGDEFHGHHHHGHHHHHHBGFD/DCGGHGG?FDDD
@M02034:409:000000000-BFKT7:1:1105:28905:18164 1:N:0:29
AAAGTCGAGGTGCCTAAAGTGGCAACCCAGACTGATGGGACGGTTGGTGGTGTAGAGCTTCCTGTAGCCGCATGGCGTTCGTACTTAAATATGGAACTAACCATTCCAATTTTCGCTGTCTCTTATACACATCTCCGAGCCCACGAGACG
+
AAAAAFBAAD>AGGGGGGGGFFGFFHHDFEGGHHHHHGHCHGGGGCEEFFEFGGHEDGGHEFHHFDGGHGG0EEFFGEFFEEFGFHHDFGHGFGBHHHFGFFFHGFHBFGHHHGEGGFDGHHGFHFDFGHGFFGHFGDGGGCGFFCCADF
@M02034:409:000000000-BFKT7:1:1105:17106:18165 1:N:0:29
AAAGTCGAGGTGCCTAAAGTGGCAACCCAGACTCAGAATCATGTTGGTGGTGTAGAGCTTCCTGTAGCCGCATGGCGTTCGTACTTAAATATGGAACTAACCATTCCAATTTTCGCTGTCTCTTATACACATCTCCGAGCCCACGAGACG
+
CCCCCFBCBCBBGGGGGGGGGGGHHHHGGHHGHACAGHHCGGHHHHGEFGGFG3FAGFFHGHHHHHFFGGGEGGF1EEGGGFBGHHHHGHHGHFBFG@GHFFGGGFHDGGDHFD>FGDEG4GGG4F4FGHG2GFHFG?DCCAHGF/DDGE
@M02034:409:000000000-BFKT7:1:1105:12918:18168 1:N:0:29
AAAGTCGAGGTGCCTAAAGTGGCAACCCAGACTAGTGGGTCGGTTGGTGGTGTAGAGCTTCCTGTAGCCGCATGGCGTTCGTACTTAAATATGGAACTAACCATTCCAATTTTCGCTGTCTCTTATACACATCTCCGAGCCCACGAGACG
+
CCCCCFCCCCAAFGGGGGGGGGGHHHHGGHHGHHHHHHHGHGGGGGGFFGEFGHHFHHHHHHHHHHHHHGGEGGHHGGGGGFHHHHHHHHHHHHFHGHHGHHHHHHHHHHHHHHGGGGFHHHHHHHHHHHGHHHHHGCGGGGHGGGGGGG
@M02034:409:000000000-BFKT7:1:1105:14767:18170 1:N:0:29
AAAGTCGAGGTGCCTAAAGTGGCAACCCAGACTCCGAATCAGGTTGGTGGTGTAGAGCTTCCTGTAGCCGCATGGCGTTCGTACTTAAATATGGAACTAACCATTCCAATTTTCGCTGTCTCTTATACACATCTCCGAGCCCACGAGACG
+
BBBBBFBBBBBAGGGGGFGGGGGHHHHGGHHGHHHGGGGGHHHGGHGGGGGFGHHGHHHHHHHHHHHHGGGGGFHGGFGGGFFHHHHHHHHHHHHHHHHFGFHHHHHHHHHHHHGGGGGHHHHHHHHHHHHHFHFFG?DFGGHGGGGGGG
@M02034:409:000000000-BFKT7:1:1105:9194:18171 1:N:0:29
AAAGTCGAGGTGCCTAAAGTGGCAACCCAGACTCAGGGTAAGGTTGGGGGTGTAGAGGTTGCTGTAGCCGCATGGTGTTC
+
ABBBBFABDDBBGGGGGGGFGGGHHHHGGHFFHFGF3BB333BFDGE200E003FA52@?2B35D5B53EE>E?13B11E
@M02034:409:000000000-BFKT7:1:1105:2821:18178 1:N:0:29
AAAGTCGAGGTGCCTAAAGTGGCAACCCAGACTGGGGGGGGGGTTGGTGGTGTAGAGCTTCCTGTAGCCGCATGGCGTTCGTACTTAAATATGGAACTAACCATTCCAATTTTCGCTGTCTCTTATACACATCTCCGAGCCCACGAGACG
+
AABBCFCCCCAAGGGGGGGGGGGGHHHGGHHGHHHHGGGGFF<B;F?.;DAA:/FBFFFFFFFF:/BBBD-;DDF.BDFADAB?EFFFBBBFFBFBBBBBFF/:BBFBFFFFFFF?ADFFBBBFFBBFFF/FBFFB;9BAA.EAB;DFDF
@M02034:409:000000000-BFKT7:1:1105:13771:18182 1:N:0:29
AAAGTCGAGGTGCCTAAAGTGGCAACCCAGACTAAGAATAATGTTGGTGGTGTAGAGCTTCCTGTAGCCGCATGGCGTTCGTACTTAAATATGGAACTAACCATTCCAATTTTCGCTGTCTCTTATACACATCTCCGAGCCCACGAGACG
+
CCCCCFCCCCAAGGGGGGGGGGGHGHHGGHHGHHHHHHHHHHHHHHHEGGEFGHHGHHHHHHHHHHHHHGGGGEHGFEGGGFFHHHHGGHHHHHHGHHHGHHHHHHHHHHHHHHGGGGEHHHHHHHHHHHGHHHHFFCGGGGHGGGGGGG
@M02034:409:000000000-BFKT7:1:1105:14523:18187 1:N:0:29
AAAGTCGAGGTGCCTAAAGTGGCAACCCAGACTAGTGGTAATGTTGGTGGTGTAGAGCTTCCTGTAGCCGCATGGCGTTCGTACTTAAATATGGAACTAACCATTCCAATTTTCGCTGTCTCTTATACACATCTCCGAGCCCACGAGAC
+
BBBBBFBBBBBBGGGGGGGGGGGHHHHGGHHGHHFGFHGHDGHHHHHGFGEFHHHGHHHHHHHHHHHHHGGEEGHHGGGGGFGHHHHGGHHHHGHHHHHHHHGHHHGHFHHHHHGGGGGFHHHHHHHHGHFHHHHGG<DGGGHGGGGGG
@M02034:409:000000000-BFKT7:1:1105:23650:18197 1:N:0:29
AAAGTCGAGGTGCCTAAAGTGGCAACCCAGACTCAGAATAATGTTGGTGGTGTAGAGCTTCCTGTAGCCGCATGGCGTTCGTACTTAAATATGGAACTAACCATTCCAATTTTCGCTGTCTCTTATACACATCTCCGAG
+
AABB>D>AD@AAFGGGBGGGF4FFHCAEFEHGGHBGGDFFDGHGHFEE2EEFHHHGHHHHDCFF55F53EC0EBCG>ECFEEEHHFFGDHGGHG3BGGHE@GFGGHBB?FGFHFCCEEEHFDEF4B4GBG11BFBGA/?
@M02034:409:000000000-BFKT7:1:1105:13157:18209 1:N:0:29
AAAGTCGAGGTGCCTAAAGTGGCAACCCAGACTGTGTCTGAGGTTGGTGGTGTAGAGCTTCCTGTAGCCGCATGGCGTTCGTACTTAAATATGGAACTAACCATTCCAATTTTCGCTGTCTCTTATACACATCTCCG
+
A3AAAFBAD?AAGGGGFBEGFGGHHHFGGHHGHHHH5DFGBGFAEGGEEEECGGHHHGHHGGHGFFGDGGGEGDGEFGGG?GFGGHHGHHHHGH33EGFFGE3BEBFGHGGFHHGGGDFHHHHGDGGFHH?FGGH2C
@M02034:409:000000000-BFKT7:1:1105:23635:18209 1:N:0:29
AAAGTCGAGGTGCCTAAAGTGGCAACCCAGACTCAGAATAATGTTGGTGGTGTAGAGCTTCCTGTAGCCGCATGGCGTTCGTACTTAAATATGGAACTAACCATTCCAATTTTCGCTGTCTCTTATACACATCTCCGAGCCCACGAGACG
+
BBABBFBBBBABGGGGGGGGGGGGHHHGGHHGHHHHHHHHHHHHHHGEFGFFHHHGGHHHHHHHFHHHHGGFGFHHFGGGGFGHHHHHHHGHHHHHHHHGHHHHHHGHHHHHHHGGGGGHHHHHHHHHHHHHHHHGGGCFGGHGGCGGGG
@M02034:409:000000000-BFKT7:1:1105:15181:18212 1:N:0:29
AAAGTCGAGGTGCCTAAAGTGGCAACCCAGACTATTTCTAGTGTTGGTGGTGTAGAGCTTCCTGTAGCCGCATGGCGTTCGTACTTAAATATGGAACTAACCATTCCAATTTTCGCTGTCTCTTATACACATCTCCGAGCCCACGAGACG
+
BBBBBFBBBBAAGGGGGGGGGGGHHHHGGHHGHGHHHFHHFHHHHCGGGGGGEDHDDHGHDGHHHFHGHGGCEGFFGGGGGG21FGF3FFFFGFDDGFFF3B3FG?GB4FGGHGCDFEEHFHHHHHFGBGGHFHHHG?C?@FCFFDG/DE
@M02034:409:000000000-BFKT7:1:1105:22948:18223 1:N:0:29
AAAGTCGAGGTGCCTAAAGTGGCAACCCAGACTCAGCCTCATGTTGGTGGTGTAGAGCTTCCTGTAGCCGCATGGCGTTCGTACTTAAATATGGAACTAACCATTCCAATTTTCGCTGTCTCTTATACACATCTCCGAGCCCACGAGACG
+
CCCCCFBCCCBCGGGGGGGGGGGHHHHGGHHGH3GHF3F2FBGGFGHFFGEFHHHHHHHHHHHGHHHHHGGGGGHHGGGGGGFHHHHHHGGHHFFHHHHHHHHHHHHGFHHHHGGGGGGGHGHHGHHHHHFFHHHHG?B@FGHGGGGGGA
@M02034:409:000000000-BFKT7:1:1105:15798:18223 1:N:0:29
AAAGTCGAGGTGCCTAAAGTGGCAACCCAGACTCGGTATAATGTTGGTGGTGTAGAGCTTCCTGTAGCCGCATGGCGTTCGTACTTAAATATGGAACTAACCATTCCAATTTTCGCTGTCTCTTATACACATCTCCGTGCCCACGAG
+
>?A?AF>A>AAAFGGGGGGGGGGFFHFAF2FF3GGG2CEGHHHHGHEEFGEFEEG5F5FGHFHHHHHGFFC0BEHFEEFFE12B1GF3@B4BFD33BBFGCGHHHHF44B?FDG/EFE<3?BFF?B4?2B11FGFFA/?A/@CF//<
@M02034:409:000000000-BFKT7:1:1105:17202:18230 1:N:0:29
AAAGTCGAGGTGCCTAAAGTGGCAACCCAGACTCAGAAGCATGTTGGTGGTGTAGAGCTTCCTGTAGCCGCATGGCGTTCGTACTTAAATATGGAACTAACCATTCCAATTTTCGCTGTCTCTTATACACATCTCCGAGCCCACGAGACG
+
CCCCBFBCCCCCGGGGGGGGGGGHHHHGGHHGHHHHHHHHHHHHHHHGGGFFGHHHHHHHHHHHHHHHHGGCGGHFGGGGGGFHHHHHHHHHHHGHHHHHHHHHHHHHHHHHHHGGGGGGHGHHHHHHHGHHHHHHFCFGGGHGGGGGGG
@M02034:409:000000000-BFKT7:1:1105:27722:18242 1:N:0:29
AAAGTCGAGGTGCCTAAAGTGGCAACCCAGACTGTTGAGCATGTTGGTGGTGTAGAGCTTCCTGTAGCCGCATGGCGTTCGTACTTAAATATGGAACTAACCATTCCAATTTTCGCTGTCTCTTATACACATCTCCGAGCCCACGAGACG
+
BBBBBFAB>DAAGGGGGGGGGGGHHHHGGHGGHHHHHGHFFHHHHGHGGGGFG3GBGHFHGFGH5FFFGEGCGGHGEEGEFEBGGHHHFHHHFF3DGHGHBCGGGHHFEGFGFFEGGF<GGFGFFHGFGFHHHHHFGBCGGGHGGGGGGG
@M02034:409:000000000-BFKT7:1:1105:7187:18242 1:N:0:29
AAAGTCGAGGTGCCTAAAGTGGCAACCCAGACTGG
+
BBBBBFBBBBAAFFGGGGGGGGGHHHHGGHHGHBE
@M02034:409:000000000-BFKT7:1:1105:17653:18244 1:N:0:29
AAAGTCGAGGTGCCTAAAGTGGCAACCCAGACTGCGAAGACTGTTGGTGGTGTAGAGCTTCCTGTAGCCGCATGGCGTTCGTACTTAAATATGGAACTAACCATTCCAATTTTCGCTGTCTCTTATACACATCTCCGAGCCCACGAGAC
+
CCCCCFCBCCBCGGGGGFGGGGGHHHHGGHHGHH3EA2A23BGHFHGA1AFEA3F5DDAF5FGGFFGB3EE>EEE1>1>FFE?EFGHFFFH4FE33BBGH303BGDH4?GFHFFEFFA?FDHF?3BBBGFF2GFFBD/BC?F<CC@/<D
@M02034:409:000000000-BFKT7:1:1105:23624:18250 1:N:0:29
AAAGTCGAGGTGCCTAAAGTGGCAACCCAGACTCAGCCTAAGGTTGGTGGTGTAGAGCTTCCTGTAGCCGCATGGCGTTCGTACTTAAATATGGAACTAACCATTCCAATTTTCGCTGTCTCTTATACACATCTCCGAGCCCACGAGACG
+
BBBBBFBBBBAAFGGFFGFDGFGGGHHGFFHGHHHHHHFHHGHGHHGGFGEFGFHFHHHHHGGHHFHHHGGGFGHHEEGGGFHHHHGGHHHHHHHHGHHHHGHHHHGHHHHHHHGGGGEFHHHHHHHGHHFHHHGGFFGGGGHGGGGGGG
@M02034:409:000000000-BFKT7:1:1105:3498:18254 1:N:0:29
AAAGTCGAGGTGCCTAAAGTGGCAACCCAGACTGCGGTTGGGGTTGGTGGTGTAGAGCTTCCTGTAGCCGCATGGCGTTCGTACTTAAATATGGAACTAACCATTCCAATTTTCGCTGTCTCTTATACACATCTCCGAGCCCACGAGACG
+
AAAABFABDB>AFGGGGGGGGFGGHHHGGGHGHHHGGEEEGGGGEEGGGGGGHHHGFHHHHHHHHHHFHGGGFGHGFFGGGGHHHHHGGHFGHHFFHHHHHHHHHHGHEFHHHHCGGGFFHHHHHHHFHHFHHHHHDADDCEHGGGGGGC
@M02034:409:000000000-BFKT7:1:1105:8718:18257 1:N:0:29
AAAGTCGAGGTGCCTAAAGTGGCAACCCTGACTAATCAGAAGGTTGGTGGTGTAGAGCTTCCTGTAGCCGCATGGCGTTCGTACTTAAATATGGAACTAACCATTCCAATTTTCGCTGTCTCTTATACACATCTCCGAGCCCACGAGACG
+
>A11>@>ADDAAGGGGGGGGGFF0CGH?FHEFGHHHHHDEFCFBGHCEFCAFFHHFHHHHHHHFGGGFGEEEGGHHGGGGFEHHGHFHHHGFHHFHHHGHHGHHHHHHHHHHHGGGGGE<FGHHHHHFHGFFFHHHF@GCGGHGGGCCGG
@M02034:409:000000000-BFKT7:1:1105:22161:18259 1:N:0:29
AAAGTCGAGGTGCCTAAAGTGGCAACCCAGACTAGGGGGGAGGTTGGTGGTGTAGAGCTTCCTGTAGCCGCATGGCGTTCGTACTTAAATATGGAACTAACCATTCCAATTTTCGCTGTCTCTTATACACATCTCCGAGCC
+
BBABBFAA3AAAFGGGGGGFGGGFFHHGGGHAHHHFHGGGEEC/FCCFGG?F?FGGFHFHDFHHGFHFHFGFGGHHGADGDDGGHHHFGGGGFF0<G0F0GHHHHFHH0CGHHH@AD.9CFBFBFFBCFFFGBFFFF9--A
@M02034:409:000000000-BFKT7:1:1105:29020:18262 1:N:0:29
AAAGTCGAGGTGCCTAAAGTGGCAACCCAGACTCAGCCGCCTGTTGGTGGTGTAGAGCTTCCTGTAGCCGCATGGCGTTCGTACTTAAATATGGAACTAACCATTCCAATTTTCGCTGTCTCTTATACACATCTCCGAGCCCACGAGACG
+
BBCBBFCCBCCCGGGGGGGGGGGHHHHGGHHGHHHHFGFA2EGHHFEECFGG13FDFDFGBHHGFAEABEGEFGFAE>EFFECC?EGHFHHDDG33GFGH303FD?FBGGFFFGFGGG?BDHFDFGHDGC22FDD@C<BCGGEC@FGG.C
@M02034:409:000000000-BFKT7:1:1105:14655:18263 1:N:0:29
AAAGTCGAGGTGCCTAAAGTGGCAACCCAGACTACTAAGGGTGTTGGTGGTGTAGAGCTTCCTGTAGCCGCATGGCGTTCGTACTTAAATATGGAACTAACCATTCCAATTTTCGCTGTCTCTTATACACATCTCCGAGCCCACGAGACG
+
CCCCBFCCDDBCGGGGGGGFGGGHHHHGGHHGHHHHHHHHHHGGGHGEFGGGHGHHHHHHHHHHHHHHHGGGGGHHGGGGGGHHHHHHHHHHHHFFHHHHHHHHHHHHHHHHHHGGGGFEHGHHDHHHHHFHHHHHF@GGGGHGGCGFGG
@M02034:409:000000000-BFKT7:1:1105:17636:18265 1:N:0:29
AAAGTCGAGGTGCCTAAAGTGGCAACCCAGACTGATACGCGTGTTGGTGGTGTAGAGCTTCCTGTAGCCGCATGGCGTTCGTACTTAAATATGGAACTAACCATTCCAATTTTCGCTGTCTCTTATACACATCTCCGAGCCCACGAGACG
+
BBBBBFBBBBAAGGGGGGGFGGGHHHHGGHHGHHHHHHGGGGGGHHHEGGGFHHHHHHHHHHHHHHHHHGGEGGHGGGGGGGHHHHHHHHHHHHHHHHHGHHGHHHHHHHHHHHGGGGGHFHHHHHHHHHEHHHHFGCFCDFHGGGGDGG
@M02034:409:000000000-BFKT7:1:1105:19218:18268 1:N:0:29
AAAGTCGAGGTGCCTAAAGTGGCAACCCAGACTGGGGGGGGTGTTGGTGGTGTAGAGCTTCCTGTAGCCGCATGGCGTTCGTACTTAAATATGGAACTAACCATTCCAATTTTCGCTGTCTCTTATACACATCTCCGAGCCCACGAGACG
+
BBBCCFCCCCBBGGGGGGGGGGGHGHHGGHHGHHHHGGGGFFFFFFFDEFFEFFFFFFFFFFFFFFFFFFFBFFFFFFFFFFFFFFFFFFFFFFFFFFFFFFFFFFFFFFFFFFFFFFFFFFFFFFFFFFFFFFFFDBFADFEFFFFFFF
@M02034:409:000000000-BFKT7:1:1105:27514:18273 1:N:0:29
AAAGTCGAGGTGCCTAAAGTGGCAACCCAGACTGGGGTGGGGGTTGGTGGTGTAGAGCTTCCTGTAGCCGCATGGCGTTCGTACTTAAATATGGAACTAACCATTCCAATTTTCGCTGTCTCTTATACACATCTCCGAGCCCACGAGACG
+
@BBBCFBCCCAAGGGGGGGFGGGHHHHGGGHGHHHHGEGGFGGGFGGFFGEFFFHGHHHHHGHHHHHHGGGGGGHHGEGGEEFGHHHGHHHHHHGFGHGHGHGHHHHGHHHHHHGGGGGHHHHHHHHGHHHHHHHHEFCCGGHGGGGGGG
@M02034:409:000000000-BFKT7:1:1105:22152:18274 1:N:0:29
AAAGTCGAGGTGCCTAAAGTGGCAACCCAGACTAGGGGGGAGGTTGGTGGTGTAGAGCTTCCTGTAGCCGCATGGCGTTCGTACTTAAATATGGAACTAACCATTCCAATTTTCGCTGTCTCTTATACACATCTCCGAGCCCACGAGACG
+
AA33AD>ADB2ABFGGGGGFGBFBCHH?FFECCAACGGCC/<E?B?CGED/??FHBGHFH1GHF?DFDFACGFGHHGDDGAF<<CDHHHHF0DB00GFGHHHHFFHHHBGHFHGCFGD900FFEFFFBFGEFFFFGG@B@-AEFBBBFFF
@M02034:409:000000000-BFKT7:1:1105:12608:18276 1:N:0:29
AAAGTCGAGGTGCCTAAAGTGGCAACCCAGACTTCGCATTGTGTTGGTGTTGTAGAGCTTCCTGTAGC
+
BBBABFBBBBAAGGGBGGGGGGGHGHHGCGAFF5A22AEEHHHGF2GE11B1AAF5B5AA5B55F555
@M02034:409:000000000-BFKT7:1:1105:12039:18283 1:N:0:29
AAAGTCGAGGTGCCTAAAGTGGCAACCCAGACTACTAAGCATGTTGGTGGTGTAGAGCTTCCTGTAGCCGCATGGCGTTCGTACTTAAATATGGAACTAACCATTCCAATTTTCGCTGTCTCTTATACACATCTCCGAGCCCACGAGACG
+
CCCCCFCCCCBAGGGGGGGGGGGHHHHGGGHGHHHHCFGHHHFHGHH2FEFFGFHBGGHHAGHHHEGGFGGEFGFAFFGGGFHHHHHHHHGFHHFFGHGHFFBGHFHHHGGHHHGGGGGHHHHFFFHHFHHHHHFHF/DFGGHGGFFGGG
@M02034:409:000000000-BFKT7:1:1105:23522:18288 1:N:0:29
AAAGTCGAGGTGCCTAAAGTGGCAACCCAGACTTCTAAGGAGGTTGGTGGTGTAGAGCTTCCTGTAGCCGCATGGCGTTCGTACTTAAATATGGAACTAACCATTCCAATTTTCGCTGTCTCTTATACACATCTCCGAGCCCACGAGACG
+
BAABBFBBBBAAFGGFGGFFGGGHFHH2FGBFHHHHHHHGHH?FHHGFFEEFFFHBFHHHFHHHHHFHHGFFGGHHGFGEFGHHHGHHHHFFHHHFFHHEGGFGHHGGGGHHHHGGGGGHBFHH3GFHEFFFHHE2DCGCGEGF?C/ADD
@M02034:409:000000000-BFKT7:1:1105:25711:18290 1:N:0:29
AAAGTCGAGGTGCCTAAAGTGGCAACCCAGACTCAGTGTGGGGTTGGTGGTGTAGAGCTTCCTGTAGCCGCATGGCGTTCGTACTTAAATATGGAACTAACCATTCCAATTTTCGCTGTCTCTTATACACATCTCCGAGCCCACGAGACG
+
A?ABAFBAB>2AGGG5F4BFFFGFGHGGGHHGHHHH5FGFEEGEGGG1AEGGGHHHHHHFGHHHHHHHFGG@FEGFEGGGGG1GGGHHGFFFGHFFHHFFC0GCB?EB4BGHH4EE?FDGHFGG1BDGBFDFFB1FC/>@/CGA@//AC?
@M02034:409:000000000-BFKT7:1:1105:9421:18291 1:N:0:29
AAAGTCGAGGTGCCTAAAGTGGCAACCCAGACTACGCCTGATGTTGGTGGTGTAGAGCTTCCTGTAGCCGCATGGCGTTCGTACTTAAATATGGAACTAACCATTCCAATTTTCGCTGTCTCTTATACACATCTCCGAGCCCAC
+
ABCCBFBBCBBBGGGGGGGGGGGHHHHGGHHGHH3B22A225DD5F221AFAA3G5AB3B5FEEA5A5AEE0E>?1>B/?1>2??FGF@FG4@@33BFGH303BB4F4?DFH44/?F<?344D433D?FFB2FBG2?/<></FF
@M02034:409:000000000-BFKT7:1:1105:12598:18292 1:N:0:29
AAAGTCGAGGTGCCTAAAGTGGCAACCCAGACTTCGCATTGTGTTGGTGGTGTAGAGCTTCCTGTAGCCGCATGGCGTTCGTACTTAAATATGGAACTAACCATTCCAATTTTCGCTGTCTCTTATACACATCTCCGAGCCCACGAGACG
+
CCCCCFCCCCBCGGGGGGGGGGGHHHHGGHHGHHHGGGGGHHHHHHHGFEGFGHHHHHHHBHHHHGHGHGGEGGGAFEFGGEGHHHHHHHGHHHFGHHHHGHFHHHGGHHHHHHFGGGEHHHHHHHHHGHHHHHHHGCGFGGHGGFGGGG
@M02034:409:000000000-BFKT7:1:1105:18325:18297 1:N:0:29
AAAGTCGAGGTGCCTAAAGTGGCAACCCAGACTGATCATCGGGTTGGTGGTGTAGAGCTTCCTGTAGCCGCATGGCGTTCGTACTTAAATATGGAACTAACCATTCCAATTTTCGCTGTCTCTTATACACATCTCCGAGCCCACGAGACG
+
BBBBAFBBBBAAGGGGGGGGGGGHHHHGGHHGHHHHHHHHHGGGFGGFFGEFGHHHHHHHHHHHHHHHHGGGGGHGGGGGEEGHHHHHHHHGHHHFGHHHHHHHHHHHHHHHHHGGGGGGHGHHGHHHFHHHHHHHGCGCGGHGGFCGGG
@M02034:409:000000000-BFKT7:1:1105:23539:18298 1:N:0:29
AAAGTCGAGGTGCCTAAAGTGGCAACCCAGACTTCTAAGGAGGTTGGTGGTGTAGAGCTTGCTG
+
CCDCCFCCCDCCGGGGGGFFGGGHHHHGGHHGH55FA5DG3AFFCGEGE1FC13F555AA3BAA
@M02034:409:000000000-BFKT7:1:1105:25696:18298 1:N:0:29
AAAGTCGAGGTGCCTAAAGTGGCAACCCAGACTCAGTGTGGGGTTGGTGGTGTAGAGCTTCCTGTAGCCGCATGGCGTTCGTACTTAAATATGGAACTAACCATTCCAATTTTCGCTGTCTCTTATACACATCTCCGAGCCCACGAGACG
+
CCCCCFCCCCBBGGGGGGGGGGGHHHHGGHHGHHHHHHHHGGGGGGGGGGFFGHHHHHHHHHHHHHHHHGGGGGHHGGGGGFHHHHHHHHHHHHHFHHGGHHHHHHHHHHHHHHGGGGGHGHHHHHHFHHHHHHHHEDFCGGEGGGGGGG
@M02034:409:000000000-BFKT7:1:1105:11248:18300 1:N:0:29
AAAGTCGAGGTGCCTAAAGTGGCAACCCAGACTGATAAGAGTGTTGGTGGTGTAGAGCTTCCTGTAGCCGCATGGCGTTCGTACTTAAATATGGAACTAACCATTCCAATTTTCGCTGTCTCTTATACACATCTCCGAGCCCACGAGACG
+
BCCCCFBBCCBBGGGGGGGGGGGGHHHGGHCGHHHHHHHHGHHHGHHEGGGFHHFGHHHHHHHHHHHHGGGEEEHHGGGGGGHHHHFFGHHHGHHFHHBEGHGHHHGHHHHHHHGGGGGFHGHHHHGHGHGHGHFGFCGGGEGGFDGGGG
@M02034:409:000000000-BFKT7:1:1105:15968:18306 1:N:0:29
AAAGTCGAGGTGCCTAAAGTGGCAACCCAGACTCTTCCTCCGGTTGGTGGTGTAGAGCTTCCTGTAGCCGCATGGCGTTCGTACTTAAATATGGAACTAACCATTCCAATTTTCGCTGTCTCTTATACACATCTCCGAGCCCACGAGACG
+
AABBBFBBBBBBFGGGGGFGGGGHHFHGGHHGHHHHHHHHHGGEEGGFFGEFGFHFGGHHHHHHGHHFHGGGGEHEFEGGEEFGGHFGGHGHGHEGCHEFGHGHHHGHHHHGHFGGGGGHHHHHHHFGECFFGHGHGCC/DACFCGGGCG
@M02034:409:000000000-BFKT7:1:1105:27102:18307 1:N:0:29
AAAGTCGCGTTGCCTAAAGTGGCAACCCAGACTGTTAAGGGGGTTGGTGGTGTAGAGCTTCCTGTAGCCGCATGGCGTTCGTACTTAACTATGGAACTAACCATTCCAATTTTCGCTGTCTCTTATACACATCTCCGAGCCCACGAGAAG
+
AAA?AF>1>1>>AGFFGGGGFDFEGF0AFHC0B1A2BEAGFC/EEEC/AEEFEBDBG1EGGFGFF2FB1BE@E/F0>>/FE>>/?BGF1>BGGH1G1B1GB0FBG2BFDGHFHHG/EAC1@FDGDFHEB1FFFBFFA/>@-.<F?@CG.C
@M02034:409:000000000-BFKT7:1:1105:20898:18308 1:N:0:29
AAAGTCGAGGTGCCTAAAGTGGCAACCCAGACTTCTAAGCCGGTTGGTGGTGTAGAGC
+
CCCCCFCCCCCCGGGGGGGGGGGHHHHGGHHDHHEGFEGGEEGEEGGEAEFCAAF555
@M02034:409:000000000-BFKT7:1:1105:23308:18312 1:N:0:29
AAAGTCGAGGTGCCTAAAGTGGCAACCCAGACTGATGGTAAGGTTGGTGGTGTAGAGCTTCCTGTAGCCGCATGGCGTTCGTACTTAAATATGGAACTAACCATTCCAATTTTCGCTGTCTCTTATACACATCTCCGAGCCCACGAGACG
+
BBCCCFCBCCAAGGGGGGGGGGGGHHHGGHHGHHHHHHFGHHHGGHGGGGEFGHHHHHHHHHHHHHHHHGGGGGHFGGGGGFHHHHHFGHHHHHGHHHHHHHHHHHHHHHHHHHGGGGGHHHHHHHHGGHHHGHHGGFGGGGHGGGGGGG
@M02034:409:000000000-BFKT7:1:1105:20058:18315 1:N:0:29
AAAGTCGAGGTGCCTAAAGTGGCAACCCAGACTAAGAATGAGGTTGGTGGTGTAGAGCTTCCTGTAGCCGCATGGCGTTCGTACTTAAATATGGAACTAACCATTCCAATTTTCGCTGTCTCTTATACACATCTCCGAGCCCACGAGACG
+
CCCCCFCCCCAAGGGGGGGGGGGGHHHGGHHGHHHHHHHHHHHHHHGGGGEFHHHGHHHHHHHGHHHHHGGGGGHHGGGGGGHHHHHHHHHHHHHHHHGHHHGHHHHHHHHHHHGGGGGHHHHHHHHHGHGHHHHFECGGGGHGGGGGGG
@M02034:409:000000000-BFKT7:1:1105:18326:18316 1:N:0:29
AAAGTCGAGGTGCCTAAAGTGGCAACCCAGACTGATCATCGGGTTGGTGGTGTAGAGCTTCCTGTAGCCGCATGGCGTTCGTACTTAAATATGGAACTAACCATTCCAATTTTCGCTGTCTCTTATACACATCTCCGAGCCCACGAGACG
+
BBBBBFBBBBABGGGGGGGGGGGHHHHGGHHGHHHHHHHHHGGHFGGGGGGFFFHFGHHHHHHHHHHHHGGGGGHHEEGFFEFHHHHGHHHHHHGGFHHHGHFHHHGHHHHHHGGGGGFFGHHHGHHGFHEHHHGGGCDCGGHGGGGGGG
@M02034:409:000000000-BFKT7:1:1105:27428:18325 1:N:0:29
AAAGTCGAGGTGCCTAAAGTGGCAACCCAGACTAATAAGAAGGTTGGTGGTGTAGAGCTTCCTGTAGCCGCATGGCGTTCGTACTTAACTATGGAACTAACCATTCCAATTTTCGCTGTCTCTTATACACATCTCCGAGCCCACGAGCCG
+
BBBBBFBBBDABFGGGFDBBEGDHHGFGFHHGHHHGFFG5DBFBBBEA2EEAAAG5FD3B5BABBDD5BBEEEE11EEGGFEGEFEFF3BF@FE3@CFFFBF?B?4B4FGFHHF><EE/BGBFD4B333?F2BFD2</<B<EAFFC<//>
@M02034:409:000000000-BFKT7:1:1105:27411:18329 1:N:0:29
AAAGTCGAGGTGCCTAAAGTGGCAACCCAGACTAATAAGAAGGTTGGTGGTGTAGAGCTTCCTGTAGCCGCATGGCGTTCGTACTTAAATATGGAACTAACCATTCCAATTTTCGCTGTCTCTTATACACATCTCCGAGCCCACGAGACG
+
CCCCCFCCCCABGGGGGFGGGGGHHHHGGHHGHHHHHHHHFHHHHHGEFGFGHHHGHHHHHGHHFGHHHGGGGGHHGEGGGGHHHHHHHHHHHHHHHHHGHHGHHHGHHHHHHHGGGGGHHHGHGHHHGHHHHHHGEBCCGGFGGGGFAE
@M02034:409:000000000-BFKT7:1:1105:11449:18332 1:N:0:29
AAAGTCGAGGTGCCTAAAGTGGCAACCCAGACTAGGCCGCATGTTGGTGGTGTAGAGCTTCCTGTAGCCGCATGGCGTTCGTACTTAAATATGGAACTGACCATTCCAATTTTCGCTGTCTCTTATACAC
+
AABBAFBABBBBGGGGGBFDFGGHHHGFGHHGH3A3BB2AEEFHHHHEFGEFGHHHHHHGHHHHGHHHHEGEGGHHGGGGFFHGHHHGHHHHHHHGFH3BFHHGHGGHHHHHHHGGGGFFHHHHFGHHFG
@M02034:409:000000000-BFKT7:1:1105:5806:18335 1:N:0:29
AAAGTCGAGGTGCCTAAAGTGGCAACCCAGACTCATTCGACGGTTGGTGGTGTAGAGCTTCCTGTAGCCGCATGGCGTTCGTACTTAAATATGGAACTAACCATTCCAATTTTCGCTGTCTCTTATACACATCTCCGAGCCCACGAGACG
+
AABBAFABCCCCGGGGGGGGGGGHHHHGGHHGHGHHHHHHGGGGGGGEFGEFGFHHFHHHFHHHHHHHHGGGGGHHGGGGGGHHHHHHHHHHHHGFHHGFHHFHHHHFHHHHHHGGGGGHHHHHHHGHGHFHHHGHE?CC?FGGGDGGGG
@M02034:409:000000000-BFKT7:1:1105:29353:18343 1:N:0:29
AAAGTCGAGGTGCCTAAAGTGGCAACCCAGACTAGGCATGATGTTGGTGGTGTAGAGCTTCCTGTAGCCGCATGGCGTTCGTACTTAAATATGGAACTAACCATTCCAATTTTCGCTGTCTCTTATACACATCTCCG
+
>3>A3BA>>AA@CCGFAFGGGGF4CGGECHCFFH33BFGBFHHFGGHAFEBFHHHBFGHGFGHFFFGGFE0AEEHHGEEEEEGGHHHFHFBGGHBF3F@CFC3???BFHHHGHHGGFEE?FHGGEGFF?BFF11F1?
@M02034:409:000000000-BFKT7:1:1105:16844:18344 1:N:0:29
AAAGTCGAGGTGCCTAAAGTGGCAACCCAGACGAAGGATT
+
CCCCCFCBCCABGGGGGGGGGGGGHHHGGHH222A2E2F5
@M02034:409:000000000-BFKT7:1:1105:2281:18344 1:N:0:29
AAAGTCGAGGTGCCTAAAGTGGCAACCCAGACTAATAATACTGTTGGTGGTGTAGAGCTTCCTGTAGCCGCATGGCGTTCGTACTTAAATATGGAACTAACCATTCCAATTTTCGCTGTCTCTTATACACATCTCCGAGCCCACGAGACG
+
BBBABFBB?D2AGGGGGGGGGGGHGHHGGHGGHHHHHHHHGHHHHFHEGGFFGGHFHHHHHHHHHHHFHGGEFGHHGFGGGGHHHHHHHHEHHFFFFHHGHHHHGDFFDGHHHHGGGGGHHGGFHHFGFHFHHHHHE@CC?FFFGGCFGG
@M02034:409:000000000-BFKT7:1:1105:11450:18356 1:N:0:29
AAAGTCGAGGTGCCTAAAGTGGCAACCCAGACTAGTCCTCATGTTGGTGGTGTAGAGCTTCCTGTAGCCGCATGGCGTTCGTACTTAAATATGGAACTAACCATTCCAATTTTCGCTGTCTCTTATACACTCTCCGAGCCCACGAGACGG
+
AAAAAFBBDD2>4EBGFGGEFFFCHHFFGHDFFGFDGHHGHHCGF5EEFG2FHHHGGHHHHFHH5FFHFGGEAEGHGEGGGGHEGFD@FGBHHFB@GBFFGHFBFFHHHHHGHHGGGEGEFFGHHHHHHFHHGGG?/>/<FEF?CFFDFA
@M02034:409:000000000-BFKT7:1:1105:5901:18357 1:N:0:29
AAAGTCGAGGTGCCTAAAGTGGCAACCCAGACTGATCGTCAGGTTGGTGGTGTAGAGCTTCCTGTAGCCGCATGGCGTTCGTACTTAAATATGGAACTAACCATTCCAATTTTCGCTGCTCTTAACACATCTCCGAGCCCACGAGACGGA
+
ABCBBFBBBBAAGGGGGGGGGGGGHHHGGHHGHHHHHGHHGGHHHHGGGGEFGHHGHHHHHGHHHHHHHGGGGGHHGGGGGGHHHHHGHHGHHHHHGHHFHHGHHHHHHHHHHHEGGGGHHHHHHHGHHHHHHHGGGGGGHGGGGGGGGE
@M02034:409:000000000-BFKT7:1:1105:8577:18364 1:N:0:29
AAAGTCGAGGTGCCTAAAGTGGCAACCCAGACTAATAAGAATGTTGGTGGTGTAGAGCTTCCTGTAGCCGCATGGCGTTCGTACTTAAATATGGAACTAACCATTCCAATTTTCGCTGTCTCTTATACACATCTCCGAGCCCACGAGACG
+
AAAB3FABBDABGGGGFGGFGGGHGHHGCHHGHHHHHHHHHHHFGHEAFGEFGHHFGHHHFFHHHGHHHGGGGGHHGEGGGFHHHHHGHHHHGH3BFHEGHHHHHHHGHHHHHHG?EGGGHGHHEHHHEHEHHHGHGDDGFFHGG/CGGG
@M02034:409:000000000-BFKT7:1:1105:10829:18375 1:N:0:29
AAAGTCGAGGTGCCTAAAGTGGCAACCCAGACTAAGCAGAATGTTGGTGGTGTAGAGCTTCCTGTAGCCGCATGGCGTTCGTACTTAAATATGGAACTAACCATTCCAATTTTCGCTGTCTCTTATACACATCTCCGAGCCCACGAGACG
+
CCCCCFCCCCBAGGGGGGGFGGGHHHHGGHHGHHHHHHHHHHHHHHHEFGGFFGHGHHHHHGHHHHHHHGGGGGHHGGGGGFHHHHHFHHHHHHGGHHHGHHGHHHHHHHHHHHGGGGEFHHHHHHHHGHFHGHEFFCGFGGHGG?/CFG
@M02034:409:000000000-BFKT7:1:1105:14688:18380 1:N:0:29
AAAGTCGAGGTGCCTAAAGTGGCAACCCAGACT
+
BCBCBFCCCBBBGGGGGGGGGGGHHHHGGHHGH
@M02034:409:000000000-BFKT7:1:1105:6886:18388 1:N:0:29
AAAGTCGAGGTGCCTAAAGTGGCAACCCAGACTAATAATCAGGTTGGTGGTGTAGAGCTTCCTGTAGCCGCATGGCGTTCGTACTTAAATATGGAACTAACCATTCCAATTTTCGCTGTCTCTTATACACATCTCGGAGCCCACGAGACG
+
A?AA>FA>AAAAGGGGBGGGGFFGHFGGGHHGHHHHHFHFFFHFEFCBAEAFBDGDF5FFDFGFBBD5BBEEEEEAEEEFEEHFBFFHFGHHFH33BFBB@?3BE4FB?FGHGDE?EEEFHFDH?FFGGFGHHFF0?/B@F<FFGGCFGE
@M02034:409:000000000-BFKT7:1:1105:8245:18400 1:N:0:29
AAAGTCGAGGTGCCTAAAGTGGCAACCCAGACTAATAAGCATGTTGGTGGTGTAGAGCTTCCTGTAGCCGCATGGCGTTCGTACTTAAATATGGAACTAACCATTCCAATTTTCGCTGTCTCTTATACACATCTCCG
+
A?AB>FBBBBAAGGGGGGGGGFFFHHHGGHFGHHHHHHHH5FHD5DGAAEEF1BFFFEH3BB5BBEFBEAEEFFGFEEGGG?GEFGFEFBGBEGDBCGBB3GBGG?EFFHGHHFFFGF?BH4GHHH4B4BBGGH32?
@M02034:409:000000000-BFKT7:1:1105:15309:18400 1:N:0:29
AAAGTCGAGGTGCCTAAAGTGGCAACCCAGACTAATAATTATGTTGGTGGTGTAGAGCTTCCTGTAGCCGCATGGCGTTCGTACTTAAATATGGAACTAACCATTCCAATTTTCGCTGTCTCTTATACACATCTCCGAGCCCACGAGACG
+
BBBBBFBBBBBBGGGGFGGGGGGHHHHGGHHGHHFHHHHHHHGHHHGGGGGFHHHGHHHHFHHHHGHHHGG?FGHHGGGGGGFHHHGGHHHHHGGHFHHGGHHHHHHHFGHHHFGFGGFFHFHHHHFHHGDGHHFHD/CCCGHGGGGDGG
@M02034:409:000000000-BFKT7:1:1105:11101:18401 1:N:0:29
AAAGTCGAGGTGCCTAAAGTGGCAACCCAGACTGAGAATAAGGTTGGTGGTGTAGAGCTTCCTGTAGCCGCATGGCGTTCGTACTTAAATATGGAACTAACCATTCCAATTTTCGCTGTCTCTTATACACATCTCCGAGCCCACGAGACG
+
BBBBBFBBBBAAGGGGGGGGGGGHHHHGGHHGGHHHHHHHHHHGGHGGGGEFHHHFHHHGHHHHHHHHHGGGGEHGFGGGGEHHHHHGGHHHHHHHHHGFHHHHHHHHHHHHHHGGGGGHHHHHHHHHHHGHHHHHF@CCFGHGG@CFGG
@M02034:409:000000000-BFKT7:1:1105:27421:18402 1:N:0:29
AAAGTCGAGGTGCCTAAAGTGGCAACCCAGACTAATAATAAGGTTGGTGGTGTAGAGCTTCCTGTAGCCGCATGGCGTTCGTACTTAAATATGGAACTAACCATTCCAATTTTCGCTGTCTCTTATACACATCTCCGAGCCCACGAGACG
+
CCCCCFACCBBCGGGGGGGGGGGHHHHGGHFGHHHHHHHGFFHHHHGEFEEFFDGHHFHHGHHHHGHHHGGFGGHEFGGGGFHHHHHHHHHHHHEFHHHHBBDGHGFFHHHHHHGGGGFHHHHHHHHHHHHHHHGHGGGGGGHGGGGGGG
@M02034:409:000000000-BFKT7:1:1105:12735:18411 1:N:0:29
AAAGTCGAGGTGCCTAAAGTGGCAACCCAGACTAATCCTCATGTTGGTGGTGTAGAGCTTCCTGTAGCCGCATGGCGTTCGTACTTAAATATGGAACTAACCATTCCAATTTTCGCTGTCTCTTATACACATCTCCGAGCCCACGAGAC
+
CBCDBFCCDCCCGGGGGGGGGGGHHHHGGHHGHHHHHHH33AFGHHHGFGEGHHHHHHHHHHHHHHHHGGGFGGHHGGGGGGHHHHHHHHHHHHHGHHHGHHGHHHHGHHHHHHGGGGGGHHHHHHHHGHGHHHHHGDGCGGHGGGGGG
@M02034:409:000000000-BFKT7:1:1105:8247:18419 1:N:0:29
AAAGTCGAGGTGCCTAAAGTGGCAACCCAGACTAATAAGCATGTTGGTGGTGTAGAGCTTCCTGTAGCCGCATGGCGTTCGTACTTAAATATGGAACTAACCATTCCAATTTTCGCTGTCTCTTATACACATCTCCGAGCCCACGAGACG
+
A?ABAFAABAABGGGGFGFDFGGHHHGGGHHGHHHHHFHH5DEADDGBAEEFCGGGFGHF5GGFBFFDDEEEEE1BEGGFGEHHGFHHGHGHFHHEFFEB@GDFG4?FGHHHGGEGEEFGHFHG4FBFFBGGHH?FCC/<CGEFCG??EG
@M02034:409:000000000-BFKT7:1:1105:21461:18419 1:N:0:29
AAAGTCGAGGTGCCTAAAGTGGCAACCCAGACTGGGGAGGGTGTTGGTGGTGTAGAGCTTCCTGTAGCCGCATGGCGTTCGTACTTAAATATGGAACTAACCATTCCAATTTTCGCTGTCTCTTATACACATCTCCGAGCCCACGAGACG
+
CCCCCFCCCCBCGGGGGGGGGGGHHHHGGHHGHHADEFE?AEGGGHHGGGEFHHHHHHHHHHHHHHHHHGGCGGHHGGGGGGHHHHHHHHHHHHHHHHHHHHHHHHHHGHHHHHGGGGFHHGHHHHHHHHHFHHHHG?CFGGHGGGGGG?
@M02034:409:000000000-BFKT7:1:1105:5910:18423 1:N:0:29
AAAGTCGAGGTGCCTAAAGTGGCAACCCAGACTGAGAAGCAGGTTGGTGGTGTAGAGCTTCCTGTAGCCGCATGGCGTTCGTACTTAAATATGGAACTAACCATTCCAATTTTCGCTGTCTCTTATACACATCTCCGAGCCCACGAGACG
+
BBBBCFBCDDAAGGGGGGGGGGGHHHHGGHHGHHHHHHHHHHHHGFGEGGGFHHHHHHHHHHHHHHHHHGGFGGHHGGGGGGHHHHHGHHHHHHHHHHHHHHGHHHGHHHHHHGFGGGGGHHHHGHHHGHGHHHGFECFFDAGGGGGGGG
@M02034:409:000000000-BFKT7:1:1105:9579:18436 1:N:0:29
AAAGTCGAGGTGCCTAAAGTGGCAACCCAGACTAATAAGAAGGTTGGTGGTGTAGAGCTTCCTGTAGCCGCATGGCGTTCGTACTTAAATATGGAACTAACCATTCCAATTTTCGCTGTCTCTTATACACATCTCCGAGCCCACGAGACG
+
AABBBFBBDBAAGGGGGGFFGFGFHHHGGHGGHBHGHHHHHGFHHEFGFGEFHHHFHHHHHHHHHHHHHGGGGGHHGGGGGFGHHHHGHHGHHHGHHHHHHHHHHHGHHGHHHH>EGGGHHHHHHHHHHHHGFHHHGFGGGFHGGGGGG?
@M02034:409:000000000-BFKT7:1:1105:21901:18437 1:N:0:29
AAAGTCGAGGTGCCTAAAGTGGCAACCCAGACTGGGGTGTGGGTTGGTGGTGTAGAGCTTCCTGTAGCCGCATGGCGTTCGTACTTAAATATGGAACTAACCATTCCAATTTTCGCTGTCTCTTATACACATCTCCGAGCCCACGAGACG
+
CCCCCFCCBBABGGGGGGGFGGGHGHHGGHHGHHHGGGGFEGGGFGGEFGEFHHHHHHGHHHHHHHHHHGGGGGHHGGGGGEHHHHFGHHGHHHHFHEHFHHHHHHGHHHHHHHGGGGGGHGHHHHHFHFHHFHFFE/@@DGHGGGFDDD
@M02034:409:000000000-BFKT7:1:1105:17057:18438 1:N:0:29
AAAGTCGAGGTGCCTAAAGTGGCAACCCAGACTCAGCTTTCGGTTGGTGGTGTAGAGCTTCCTGTAGCCGCATGGCGTTCGTACTTAAATATGGAACTAACCATTCCAATTTTCGCTGTCTCTTATACACATCTCCGAGCCCACGAGACG
+
CCCCCFCCCCCCGGGGGGGGGGGHHHHGGHHGHHHHHHHHHGGGGGGGGGGFGHHHHHHGHHHHHHHHHGGGFGHHGGGGGGHHHHGGHHHHHHHHHHHGHHHHHHHHGHHHHHFFGGGHHHHHGHHHHHGHHHGHGC@CGGHGGGGGGG
@M02034:409:000000000-BFKT7:1:1105:2447:18444 1:N:0:29
AAAGTCGAGGTGCCTAAAGTGGCAACCCAGACTCTTCATACGGTTGGTGGTGTAGAGCTTCCTGTAGCCGCATGGCGTTCGTACTTAAATATGGAACTAACCATTCCAATTTTCGCTGTCTCTTATACACATCTCCGAGCCCACGAGACG
+
AABBBFBA?DAAGGGGGGGGGGGHHHHGGHGGHHHHHHHHHHGHGGGGGGEFHHHGGHHHHHHHHGHGHGFGGGHHGGGGEEGHHHHFHHHHHHGGGHGEGHFHFHHHHHHHHHGGGGGEHHHHHHFBGHFHFHGHEBFBFGGFGGGDGG
@M02034:409:000000000-BFKT7:1:1105:3239:18449 1:N:0:29
AAAGTCGAGGTGCCTAAAGTGGCAACCCAGACTAATTCGCCGGTTGGTGGTGTAGAGCTTCCTGTAGCCGCATGGCGTTCGTACTTAAATATGGAACTAACCATTCCAATTTTCGCTGTCTCTTATACACATCTCCGAGCCCACGAGACG
+
ABA?AF?AABAA4FGGGGGFDFGBCFA2FFAGGFHFHHFGFA?EEEAAFGEFGDGFHHHHGFGEBFHBFFEEEEHHEEGGEEGGHFHDHHFHGGGFGBFEGHBGHHFEFHHHHHGGGDFFHGHHHHBFFHBCCGFDC<C>CFC<ACGGC?
@M02034:409:000000000-BFKT7:1:1105:17066:18460 1:N:0:29
AAAGTCGAGGTGCCTAAAGTGGCAACCCAGACTCAGCTTTCGGTTGGTGGTGTAGAGCTTCCTGTAGCCGCATGGCGTTCGTACTTAAATATGGAACTAACCATTCCAATTTTCGCTGTCTCTTATACACATCTCCGAGCCCACGAGAC
+
B@BABFBCBBAAGGGFGGGGGGGHHHHGGHHGHHH3F5B55BEFEFGEFGEFHFHHGHHHHHHHHEHHHGGEGGHHGGGGGGGHHHGGHHDGHH3FFHFFHHFHHHFGHHHHHHEEFGEHHHHHHHFHGFFHHHFHG/B/DE/FC/CDD
@M02034:409:000000000-BFKT7:1:1105:12168:18460 1:N:0:29
AAAGTCGAGGTGCCTAAAGTGGCAACCCAGACTAATAAGAATGTTGGTGGTGTAGAGCTTCCTGTAGCCGCATGGCGTTCGTACTTAAATATGGAACTAACCATTCCAATTTTCGCTGTCTCTTATACACATCTCCGAGCCCACGAGACG
+
CCCCCFCCCCACGGGGGGGFGGGHHHHGGHHGHHFGFBFFFFFGGGGEAAEEAGGFFFHF5GHHHHHEFGGEFGA1EE@FGA2GAEHFGGGGEB3BEGEE@1@BG4DFHHHHHGGCGGGGHHHHHHHHGHHHHHHGGCGFFEHGGGCGGG
@M02034:409:000000000-BFKT7:1:1105:14717:18461 1:N:0:29
AAAGTCGAGGTGCCTAAAGTGGCAACCCAGACTGATACGGGGGTTGGTGGTGTAGAGCTTCCTGTAGCCGCATGGCGTTCGTACTTAAATATGGAACTAACCATTCCAATTTTCGCTGTCTCTTATACACATCTCCGAGCCCACGAGACG
+
CCCCCFABCCABGGGGGGGGGGGHHHHGGHHGHH3GHGGGGGGGGGC1?EFGG@GBGHFGFHHHDFGFFAG/EGHEGEEGGEBHGHHEGHHFGH33FFGGF?FGDFG3BG3GGB<CED/FDGGGDG1FGFBFGFFFD--@@FHGGGGGGD
@M02034:409:000000000-BFKT7:1:1105:11993:18464 1:N:0:29
AAAGTCGAGGTGCCTAAAGTGGCAACCCAGACTGATGGTCGGGTTGGTGGTGTAGAGCTTCCTGTAGCCGCATGGCGTTCGTACTTAAATATGGAACTAACCATTCCAATTTTCGCCTGTCTCTTATACACATCTCCGAGCCCACGAGAC
+
BBBBBFBBBDABGFGGGGGGGGGHHHHGGHHGHHHHHGGGEGGGFEGGFGEFGHHHHHHHGGHHHGHHHFGEGGHGGGGGGGHHHHHFHGFGFHBBFHGGHHGHHHHFFHHHHHGGEGGDFGEGFFHHGHFHHFHHFGCCGFGHE?</AD
@M02034:409:000000000-BFKT7:1:1105:16883:18471 1:N:0:29
AAAGTCGAGGTGCCTAAAGTGGCAACCCAGACTTCGTCTCGTGTTGGTGGTGTAGAGCTTCCTGTAGCCGCATGGCGTTCGTACTTAAATATGGAACTAACCATTCCAATTTTCGCTGTCTCTTATACACATCTCCGAGCCCACGAGAC
+
CDDCDFCCCDABGGGGGGGGGGGGHHHGGHHGHFHCFEHHHGHHGHHGGGEFHHHHHHHHHHHHHHHHHGGGGGHHGGGGGGHHHHHHHHHHHHHHGHHHHHHHHHHHHHHHHHEGGGGGHHHHFHFHHHHHHHHHGBDGGGHGGCAAD
@M02034:409:000000000-BFKT7:1:1105:10605:18478 1:N:0:29
AAAGTCGAGGTGCCTAAAGTGGCAACCCAGACTGCTCCGCATGTTGGTGGTGTAGAGCTTCCTGTAGCCGCATGGCGTTCGTACTTAAATATGGAACTAACCATTCCAATTTTCGCTGTCTCTTATACACATCTCCGA
+
BBBBBFAA>AAAGGGGGGGGADFFGDHGGHHGHHHHHGGGGGFHGDGFGGGFGHHFHEHHHFHHHGHFHGGGGEHFGEEFEAFHHHFGHH4BFF3FEH?FGHFHHHGHFGHHHHGGGG?FFDGHGGHGFHEHHGH1/B
@M02034:409:000000000-BFKT7:1:1105:26966:18495 1:N:0:29
AAAGTCGAGGTGCCTAAAGTGGCAACCCAGACTAATAATCATGTTGGTGGTGTAGAGCTTCCTGTAGCCGCATGGCGTTCGTACTTAAATATGGAACTAACCATTCCAATTTTCGCTGTCTCTTATACACATCTCCGAGCCCACGAGAC
+
BBBBAFABBBABGGGGGGGGGGGHHHHGGHGGGHHGHGHGHHHHHHGEFGGFHHHHHHHHGFHHGHHHHGGGEGHGGGGGGEHHHHGHHGGHHGEGHHHGHHHHHHHHHGHHHHFGGGGHHHHHHFGHHHHHHHHGGGGFGGHGG/CGG
@M02034:409:000000000-BFKT7:1:1105:4023:18498 1:N:0:29
AAAGTCGAGGTGCCTAAAGTGGCAACCCAGACTCATAAGAATGTTGGTGGTGTAGAGCTTCCTGTAGCCGCATGGCGTTCGTACTTAAATATGGAACTAACCATTCCAATTTTCGCTGTCTCTTATACACATCTCCGAGCCCACGAGAC
+
BBBBCFACDBBBGGGGGGGGGGFHHHHGGHHGHHCHHHHGHGHHHHHGGGFFHHHHHHHHHHHHHHHHHGGGGGHHGGGGGGGHHHHGHHFHHHFGHHHGHHGHHHGHHHHHHHGGGGGHHHHHHHHHHHFGHHHGG<CFGEHGGGGGG
@M02034:409:000000000-BFKT7:1:1105:12273:18501 1:N:0:29
AAAGTCGAGGTGCCTAAAGTGGCAACCCAGACTAAGAATCAGGTTGGTGGTGTAGAGCTTCCTGTAGCCGCATGGCGTTCGTACTTAAATATGGAACTAACCATTCCAATTTTCGCTGTCTCTTATACACATCTCCGAGCCCACGAGAC
+
CCCCCFBCCCAAGGGGGGGGGGGHHHHGGHHGH33B35BE53BGEGFEF2EF1FG5AAGH5FGHFBDBGEG@EFGCEE@EFEBG?GH3@FHFEG33BFHHFGBGGDHFEFGHHH@FGE<FEGHGHH4BFHFCGFHFD<CDCGEECGGAE
@M02034:409:000000000-BFKT7:1:1105:21943:18501 1:N:0:29
AAAGTCGAGGTGCCTAAAGTGGCAACCCAGACTAATGCGAATGTTGGTGGTGTAGAGCTTCCTGTAGCCGCATGGCGTTCGTACTTAAATATGGAACTAACCATTCCAATTTTCGCTGTCTCTTATACACATCTCCGAGCCCACGAGACG
+
BBBBBFBBBB>AGGGGGFFFGGGHHHHGGHGGHHHHHGGGGGGFGHHFGGAFFGFFHHHHHHHHHHHHHGGFGGHHGGGGGGFGHHEGFFHFGHFHBCFFHHFHHHFF4FHHFFED/EEGFHBFDGBGFCFCCDGFDCCCGGHG?/</CE
@M02034:409:000000000-BFKT7:1:1105:16363:18502 1:N:0:29
AAAGTCGAGGTGCCTAAAGTGGCAACCCAGACTCAGAAGGGGGTTGGTGGTGTAGAGCTTCCTGTAGCCGCATGGCGTTCGTACTTAAATATGGAACTAACCATTCCAATTTTCGCTGTCTCTTATACACATCTCCGAGCCCACGAGACG
+
3AAABFBBBDAAGGGFGGGGGGGHHHHGGGHGHHHHGHHHGGCAEEGGGGEGGBGBFHHHHHHHHHHHHGGEEFGHGGGGGGHGHFF3?DGGHH3??GHFFHBGHBFBDGGFEHGGDGGFGFHHDF@GDBBG2FGHDD/ADFHGGF?.E?
@M02034:409:000000000-BFKT7:1:1105:18126:18504 1:N:0:29
AAAGTCGAGGTGCCTAAAGTGGCAACCCAGACTATGAATCAGGTTGGTGGTGTAGAGCTTCCTGTAGCCGCATGGCGTTCGTACTTAAATATGGAACTAACCATTCCAATTTTCGCTGTCTCTTATACACATCTCCGAGCCCACGAGACG
+
CCCCCFCCCCBCGGGGFGGGGGGHHHHGGHHGHHHHHHHHHHGHHHGEFGEFGHHFHHHHHHHHHHHHGGGEEGHHGGGGGFHHHHHGHHHHHHFHHHHHHHHHHHGHHHHHHHGGGGGHHHHHHHHHHFHHHHHHGCGGGGHGGGGGGF
@M02034:409:000000000-BFKT7:1:1105:12087:18506 1:N:0:29
AAAGTCGAGGTGCCTAAAGTGGCAACCCAGACTAGGCAGGGGGTTGGTGGTGTAGAGCTTCCTGTAGCCGCATGGCGTTCGTACTTAAATATGGAACTAACCATTCCAATTTTCGCTGTCTCTTATACACATCTCCGAGCCCACGAGACG
+
CCCCCFCCCCACGGGGGGGGGGGGHHHGGHHGHHHHHHGGGGGGGGGFFGEFHHHHHHHHHHHHHHHHHGGFGGHHGGGGGGHHHHHHHHHHHHGFHHHHHHGHHHGHHHHHHHGGGGGHHHHHHHGHGHGHHHHHE@DGGGHGGGGGGG
@M02034:409:000000000-BFKT7:1:1105:2146:18507 1:N:0:29
AAAGTCGAGGTGCCTAAAGTGGCAACCCAGACTGGGGCGAATGTTGGTGGTGTAGAGCTTCCTGTAGCCGCATGGCGTTCGTACTTAAATATGGAACTAACCATTCCAATTTTCGCTGTCTCTTATACACATCTCCGAGCCCACGAGACG
+
CCCCCFABBCAAGGGGGGGFGGGGHGHGGHHGHHHGGGGFGGHHHHHGFGEFHHHHHHHHFHHHHHHHHGGGEGHHGGGGEEEHHHGFHGFHHHFFGGHGHHFHHHFHHHHHHHGGGGGHGHHHHHHHHFEHFGFFC<DCDGHGGGC??D
@M02034:409:000000000-BFKT7:1:1105:8856:18507 1:N:0:29
AAAGTCGAGGTGCCTAAAGTGGCAACCCAGACTGTGGCTGGTGTTG
+
AAABAFABD@ABFGGGGGGGGGGHHHHGGH22FHH522AA2BFH2A
@M02034:409:000000000-BFKT7:1:1105:4275:18509 1:N:0:29
AAAGTCGAGGTGCCTAAAGTGGCAACCCAGACTACGCCGCAG
+
>AA?>3A1ADAAGGGFC1B3DFGFHHHGFEFBCHHF0/AE/A
@M02034:409:000000000-BFKT7:1:1105:7758:18509 1:N:0:29
AAAGTCGAGGTGCCTAAAGTGGCAACCCAGACTTGGATTACTGTTGGTGGTGTAGAGCTTCCTGTAGCCGCATGGCGTTCGTACTTAAATATGGAACTAACCATTCCAATTTTCGCTGCTCTTTTACACATCTCCG
+
BBCCCFBCCCBCGGGGGGGGGGGHHHHGGHHGH533BA3GFEHHHHHGGGFFHHHHHHHHHHHHHHHHHGGGGGHHGGGGGGHHHHHHHHHHHHHHHHHHHHHHHGHHDFHHHHGGGGEE3?F4D4B?D??2?3FC
@M02034:409:000000000-BFKT7:1:1105:13945:18512 1:N:0:29
AAAGTCGAGGTGCCTAAAGTGGCAACCCAGACTAGTACGAGTGTTGGTGGTGTAGAGCTTCCTGTAGCCGCATGGCGTTCGTACTTAAATATGGAACTAACCATTCCAATTTTCGCTGTCTCTTATACACATCTCCGAGCCCACGAGACG
+
CCCCCFCADBAAGGGGGGGGGGGGHHHGGHHGHHHHHHGGGGHHHHHGGGGFGHHFHHHHHHHHHHGHHGGGGFHGGEGGFEGHHHHGHHHHHGFHHHHGHHHHHHHHHHHHGHGGGGFHHHHHHHHHFHHGHHHFF@GGGGGGGGGGGG
@M02034:409:000000000-BFKT7:1:1105:17308:18516 1:N:0:29
AAAGTCGAGGTGCCTAAAGTGGCAACCCAGACTCCTAATCCGGTTGGTGGTGTAGAGCTTCCTGTAGCCGCATGGCGTTCGTACTTAAATATGGAACTAACCATTCCAATTTTCGCTGTTCTTATACACATCTCCGAGCCCACGAGACGG
+
CBCCCFCCCBBCGGGGFGGFGGGHHHGGGHHGHHHHHHHHHGGGGGGGFGGFGFFGHHHHHHHHFHHHGGG@FGGHGGGGGGHHHHHHHHHHHHBFHHFHGHHHHHFHHHHHHHGGGGGGGHHHHHGHHHHHHGHGBFGCGHG?CFGGGD
@M02034:409:000000000-BFKT7:1:1105:16368:18519 1:N:0:29
AAAGTCGAGGTGCCTAAAGTGGCAACCCAGACTCAGAAGGGGGTTGGTGGTGTAGAGCTTCCTGTAGCCGCATGGCGTTCGTACTTAAATATGGAACTAACCATTCCAATTTTCGCTGTCTCTTATACACATCTCCGAGCCCACGAGACG
+
BBBBBFBBBBAAGGGGGGFGGGGGHHFEGHHGHHHHHHHHGGGGGGGEFGFFHHHGHHHHHGHHHHHHHGGEGFHHGGGGGGHHHHHFHHGHHHGGHHHHHHHHHHHGHHHHHHGGGGGHHHGHHHFFHHGHHHHGG?FGGGHGGGGCGG
@M02034:409:000000000-BFKT7:1:1105:4283:18525 1:N:0:29
AAAGTCGAGGTGCCTAAAGTGGCAACCCAGACTACGCCGCAGGTTGGTGGTGTAGAGCTTCCTGTAGCCGCATGGCGTTCGTACTTAAATATGGAACTAACCATTCCAATTTTCGCTGTCTCTTATACACATCTCCGAGCCCACGAGACG
+
BBBBBFAADBABGGGGGGFGGGGHHHHGGHHGHHHGGGGGGGGHHHGFFGEFGHHGGHHHHHHHHHHHHGGGGGHHGGGGGFHHHHFFGHHHHHGFHHFFGHFGHHFHFHHHHHGFGGGGHHHHHHHHGHHHHHDDE@FFGGHGGGGGGF
@M02034:409:000000000-BFKT7:1:1105:11043:18528 1:N:0:29
AAAGTCGAGGTGCCTAAAGTGGCAACCCAGACTGGGTGTGGGGTTGGTGGTGTAGAGCTTCCTGTAGCCGCATGGCGTTCGTACTTAAATATGGAACTAACCATTCCAATTTTCGCTGTCTCTTATACACATCTCCGAGCCCACGAGACG
+
CCCCBFCCCCABGGGGGGGGGGGHHHHGGHHGHHHHHGGGGGGGEGGEFEGFFFHFBDHHBGHHHEHHGGGEFEGFGEFGGAFGHGGGHHHGHFFEGHHHFHGHHBHGHHHHHHGGGDFHHHHHGHHGHHHHHHHGGFGGFGGGGGGGGG
@M02034:409:000000000-BFKT7:1:1105:15113:18529 1:N:0:29
AAAGTCGAGGTGCCTAAAGTGGCAACCCAGACTAATAAGAAGGTTGGTGGTGTAGAGCTTCCTGTAGCCGCATGGCGTTCGTACTTAAATATGGAACTAACCATTCCAATTTTCGCTGCTCTTATACACATTCCGAGCCCACGAGACGGA
+
CCCCCFCCCCCCGGGGGGGGGGGHHHHGGHHFHHHHHHFHHHHHHHGGFGGGHHHFHHHHGHHHHHHHHGGEFGHFGGGGGGHHHHHGHHHHHHDFGHHHGFFHHHHHHFHHHHGGGGGHHHH4GDFHFHHHHHH?DFGGHGGCFDGGC<
@M02034:409:000000000-BFKT7:1:1105:24285:18531 1:N:0:29
AAAGTCGAGGTGCCTAAAGTGGCAACCCAGACTGGGATGGGGGTTGGTGGTGTAGAGCTTCCTGTAGCCGCATGGCGTTCGTACTTAAATATGGAACTAACCATTCCAATTTTCGCTGTCTCTTATACACATCTCCGAGCCCACGAGACG
+
AABBBFAABBAAGGGGGGGGGGGHHHHGGGHGHHHHHHGGHGGGGGGEFGAFFGGFGHHHHFHHGGHHHGGGGGHHGGGGEEGHHHHGHGGHGFGFHHGFHHHHGHHGFHFHHHGGGGGGGFHHHHHHHHGHHHHHECFAFFHGGGGGGG
@M02034:409:000000000-BFKT7:1:1105:12483:18532 1:N:0:29
AAAGTCGAGGTGCCTAAAGTGGCAACCCAGACTTCGACGCCTGTTGGTGGTGTAGAGCTTCCTGTAGCCGCATGGCGTTCGTACTTAAATATGGAACTAACCATTCCAATTTTCGCTGTCTCTTATACACATCTCCGAGCCCACGAGACG
+
BBBCAFABCCCCGGGGGGGGGGGHHHHGGHHGHHHGDGCGGHHGHHHAA1FF1DHEDFHGAGGHGGHEDEGEGGF1>EEFG12FGFHFDGHFHHB3FHFHB03FF?HEHHHHHHGGGGAGFHHHHHHHHHHHHHHFE/DGGGGGGCG?GE
@M02034:409:000000000-BFKT7:1:1105:14569:18534 1:N:0:29
AAAGTCGAGGTGCCTAAAGTGGCAACCCAGACTCCGCATCGGGTTGGTGGTGTAGAGCTTCCTGTAGCCG
+
@AAABFAA?D>AGGGFFGGBGCFBG4FA2ACFC3FAE?ECG2AGEE?AEEEFH355FG3FHBGHHHEG3>
@M02034:409:000000000-BFKT7:1:1105:15684:18535 1:N:0:29
AAAGTCGAGGTGCCTAAAGTGGCAACCCAGACTAAGCAGAATGTTGGTGGTGTAGAGCTTCCTGTAGCCGCATGGCGTTCGTACTTAAATATGGAACTAACCATTCCAATTTTCGCTGTCTCTTATACACATCTCCGAGCCCACGAGACG
+
CCCCBFCCCCABGGGGGGGGGFGGHHHGGHGFHGHHHHHGHGHGHHHGGGFGHHHHHHHHHGHFHHHHHGGGGGHHGGGGGGHHHHHGFHHHHHHHHHGFHHHHHHFHHHHHGHGGGGGHHHHHGHHHGHGHHHHHGCGFDGFGFGGGGG
@M02034:409:000000000-BFKT7:1:1105:25288:18536 1:N:0:29
AAAGTCGAGGTGCCTAAAGTGGCAACCCAGACTGCTCAGACGGTTGGTGGTGTAGAGCTTCCTGTAGCCGCATGGCGTTCGTACTTAAATATGGAACTAACCATTCCAATTTTCGCTGTCTCTTATACACATCTCCGAGCCCACGAGACG
+
BCCBCFCBCCABGGGGGGGGGGGGHHHGGHHGGHHHHHGHHGGEGGGGGGGFHHHHHHHHHHHHHHHHHGGGGEHGGGGGGGFHHHHHHHHHHHHHHHHGFHFHHHHGHHHHHHGGGGGHHGHHHGGHGHHHGHFHGCDCGGFGGDGG?E
@M02034:409:000000000-BFKT7:1:1105:15043:18536 1:N:0:29
AAAGTCGAGGTGCCTAAAGTGGCAACCCAGACTAATAAGCATGTTGGTGGTGTAGAGCTTCCTGTAGCCGCATGGCGTTCGTACTTAAATATGGAACTAACCATTCCAATTTTGCTGTCTCTTATACACATCTCCGAGCCCACGAGACG
+
CCCCCFCCCCABGGGGGGGGGGGHHHHGGHHGHFFFH5GE5FGHHHHEGGGGHHHHHHHHHHHHHHHHHGGGGGHHGGGGGGHHHHHHHHHHHHHHHHHHHHHHHHHHFHHHHG3?EF3?BBGEHFGBGHHFB3F?BCCFGEE@/CDG?
@M02034:409:000000000-BFKT7:1:1105:14147:18542 1:N:0:29
AAAGTCGAGGTGCCTAAAGTGGCAACCCAGACTAGTCAGAAGGTTGGTGGTGTAGAGCTTCCTGTAGCCGCATGGCGTTCGTACTTAAATATGGAACTAACCATTCCAATTTTCGCTGTCTCTTATACACATCTCCGAGCCCACGAGACG
+
ABBBBFBBBBABGGGGGGGGFFGHHHHGGHHCHHHHHHHHHHHHHGGGEGGFHHHGHHHHHFHFGHHHHGGEEGHHGEGGGFGHHHHFGFHHHHFFHHGHHGHHHHHGHGHHHGGGGGFHHHFGFHHHGHGHFHHFD<CCF/CFDDGGGG
@M02034:409:000000000-BFKT7:1:1105:27681:18571 1:N:0:29
AAAGTCGAGGTGCCTAAAGTGGCAACCCAGACTAGGGATAATGTTGGTGGTGTAGAGCTTCCTGTAGCCGCATGGCGTTCGTACTTAAATATGGAACTAACCATTCCAATTTTCGCTGTCTCTTATACACATCTCCGAGCCCACGAGACG
+
BBBBBFBBBB>AGGGGGGGFFGGHGHHGFHHGHHHGH3GHFGGGGHEGGGEFAGHFHHHHHHHGFBGDGEGGGGHGFEEGEFFEGHHHHHHHHHFBGGHGHHHHEHGHFGHHHHGFGEFEHGHHHHHGGFFHFHGFGGGBCGHEC/AGGG
@M02034:409:000000000-BFKT7:1:1105:9736:18573 1:N:0:29
AAAGTCGAGGTGCCTAAAGTGGCAACCCAGACTAAGCAGAGTGTTGGTGGTGTAGAGCTTCCTGTAGCCGCATGGCGTTCGTACTTAAATATGGAACTAACCATTCCAATTTTCGCTGTCTCTTATACACATCTCCGAGCCCACGAGACG
+
BCCCCFABCCCCGGGGGGGGGGGHHHHGGGHDHHHHHHHHHHHHHHHGEGGGGFHDGGFHFGHHHHHGHGGEEGHBFFEGGFFHHHHHHHHGGH3BFGHHHHGHHHGFHGFHHHEGGGGGHDHGGHHGFHHGGHFDE@D?DC/CCGGGGF
@M02034:409:000000000-BFKT7:1:1105:24515:18573 1:N:0:29
AAAGTCGAGGTGCCTAAAGTGGCAACCCAGACTCCTTCTACTGTTGGTGGTGTAGAGCTTCCTGTAGCCGCATGGCGTTCGTACTTAAATATGGAACTAACCATTCCAATTTTCGCTGTCTCTTATACACATCTCCGAGCCCACGAGACG
+
CCCCCFCCCCCCGGGGGGGGGGGHHHHGGHHGHHHHHHHHHHHHHHFFGGFFHHHDHHHHGHHHGHHHGGGFGGHHEGGGGGHHGHHHFHGHHHHGFHHHHHHHHHGHGHHHHHGGGGGHHHHHHHHHHHGGHHFHCDFGGGHGGCGGGG
@M02034:409:000000000-BFKT7:1:1105:10400:18574 1:N:0:29
AAAGTCGAGGTGCCTAAAGTGGCAACCCAGACTCAGAATAATGTTGGTGGTGTAGAGCTTCCTGTAGCCGCATGGCGTTCGTACTTAAATATGGAACTAACCATTCCAATTTTCGCTGTCTCTTATACACATCTCCGAGCCCACGAGACG
+
B@BBBFBADB>ACGGGGGGGGFGGHHGEEACEHHCEFGGFBGHHHGHFGCGAFFHBEHHHGFGHHFHHGGEEGEFHGGGGDFBGHG4EFGHHHHHHHHF3BGBFGEGDGHHFFHGFGGFHHFGHHHEGFHHHHHFGF/C@DGAFGCCDDG
@M02034:409:000000000-BFKT7:1:1105:11952:18575 1:N:0:29
AAAGTCGAGGTGCCTAAAGTGGCAACCCAGACTTCGCATAGTGTTGGTGGTGTAGAGCTTCCTGTAGCCGCATGGCGTTCGTACTTAAATATGGAACTAACCATTCCAATTTTCGCTGTCTCTTATACACATCTCCGAGCCCACGAGACG
+
ABBCCFBCCCCCGGGGGGGGGGGHHHHGGHHGHFGFGGGGHHBBFHEECEGEAAF5AEFFDGGG5DF5DEF?FFG1EEEGDEBEGHHFFHHFFF33FGHHC?3FGFGBEGFHH4@EFF?DEHHF3?FDFFBFHGHBC/@DGEFC//<CAE
@M02034:409:000000000-BFKT7:1:1105:12523:18585 1:N:0:29
AAAGTCGAGGTGCCTAAAGTGGCAACCCAGACTTTTTGTACTGTTGGTGGTGTAGAGCTTCCTGTAGCCGCATGGCGTTCGTACTTAAATATGGAACTAACCATTCCAATTTTCGCTGTTCTTATACACATCTCCGAGCCCACGAGACGG
+
BBBBBFCCCCBCGGGGGGGGGGGHHHHGGHHGHHHHHGHHHHHHHHHEFGFFGHHGHHHHHHHHHHHHHGGGGGHHGGGGGGHHHHHHHHHHHH3BGHHHHHFHHHGHHHHHHHGGGGGHHHHHHHHHHGHHHHHGCGGGGHGGGGGGGE
@M02034:409:000000000-BFKT7:1:1105:7029:18594 1:N:0:29
AAAGTCGAGGTGCCTAAAGTGGCAACCCAGACTGATAATAATGTTGGTGGTGTAGAGCTTCCTGTAGCCGCATGGCGTTCGTACTTAAATATGGAACTAACCATTCCAATTTTCGCTGTCTCTTATACACATCTCCGAGCCCACGAGACG
+
BBCCBFBCCDABGGGGGGGFGGGHHHHGGHHGHHHHHHHHHHHHHHHGGGFFHGHHHHHHHHHHHHHGHGGGGGHHFGGGGGHHHHHHHHHHHHFFHHGGGHEHHHHGHHHHHHGGGGGHHHHHHHGHGHGHGHGFC@DFGGHGGGGGGG
@M02034:409:000000000-BFKT7:1:1105:19986:18607 1:N:0:29
AAAGTCGAGGTGCCTAAAGTGGCAACCCAGACTGGTTGTGTTGTTGGTGGTGTAGAGCTTCCTGTAGCCGCATGGCGTTCGTACTTAAATATGGAACTAACCATTCCAATTTTCGCTGTCTCTTAACACATCTCCGAGCCCACGAGACGG
+
CCCCCFBCDBBBGGGGGGGGGGGHHHHGGHHGHHHH3EEGCGGGGHGAAAFF13F5DFGFAFGFEDA5BEE>EGF1EEEGDE2?GHH33FG4BF33B3FGCB3F??F4DF3F?4<EGG?EBGG33DDDGACHDGHGGGFGFECD?G?FGF
@M02034:409:000000000-BFKT7:1:1105:17715:18613 1:N:0:29
AAAGTCGAGGTGCCTAAAGTGGCAACCCAGACTACGAAGGGGGTTGGTGGTGTAGAGCTTCCTGTAGCCGCATGGCGTTCGTACTTAAATATGGAACTAACCATTCCAATTTTCGCTGTCTCTTATACACATCTCCGAGCCCACGAGACG
+
CCCCCFBCBCCBGGGBGGGGGGGHHHHGGHHGHHHGGHGGGGGEEGGGGGGFHHHHHHHHHHHHHHHHHGGEFGHHGGGGGGGHHHGHHHHHHHGHHHHHHHGHHHGHFHHHHHGGGGGHHHHHHHHHHHGHHHHGGDFGGGHGGGCDDF
@M02034:409:000000000-BFKT7:1:1105:26855:18625 1:N:0:29
AAAGTCGAGGTGCCTAAAGTGGCAACCCAGACTAAGTCTCAGGTTGGTGGTGTAGAGCTTCCTGTAGCCGCATGGCGTTCGTACTTAAATATGGAACTAACCATTCCAATTTTCGCTGTCTCTTATACACATCTCCGAGCCCACGAGACG
+
CCCCCFCCCCABGGGGGGGGGGGHHHHGGGHGHHGHDGGHGFHHHHGGGGGFGDHBHFHHHHHHFFGFDEG@EGHGEEEGGFGHGHHFFHHHGH3BFGGHFCDFHHGFGHFHHFCFGGGGEDHHGHFFHFFHHFHFGCFGCGGCCDCDDA
@M02034:409:000000000-BFKT7:1:1105:25034:18634 1:N:0:29
AAAGTCGAGGTGCCTAAAGTGGCAACCCAGACTAGTAGGGATGTTGGTGGTGTAGAGCTTCCTGTAGCCGCATGGCGTTCGTACTTAAATATGGAACTAACCATTCCAATTTTCGCTGTCTCTTATACACATCTCCGAGCCCACGAGACG
+
CCBCCFCCCCCCGGGGGGGGGGGHHHHGGHHGHHHHHHHGHGGHHHHGFGGGHHHDGHHHHHHHHGHHHGGFGGHGGFGGGFFHHHHGFHHHHHEGHHFFHHGHHHHGHHHHHHGGGGEHHGHHHHHHFHHHFHHGGDGCFGGEDCGGGG
@M02034:409:000000000-BFKT7:1:1105:26841:18636 1:N:0:29
AAAGTCGAGGTGCCTAAAGTGGCAACCCAGACTAAGTCTCATGTTGGTGGTGTAGAGCTTCCTGTAGCCGCATGGCGTTCGTACTTAAATATGGAACTAACCATTCCAATTTTCGCTGTCTCTTATACACATCTCCGAGCCCACGAGACG
+
AAA3AFBBDAAAFFGGGGGGGGGHGHHGCGAFG3GHBGBEHD5GFFFGGGGFGHHHFGFFHHHHHHGHHGGGEGHHGEGGGGBFGGBFEGFDF3GEFH3BGFFHHHFF4GHHHHGGGFGFHGGHHHBHGGEHHF3DAC??DGCF?F@AEC
@M02034:409:000000000-BFKT7:1:1105:21709:18640 1:N:0:29
AAAGTCGAGGTGCCTAAAGTGGCAACCCAGACTCATCCTACTGTTGGTGGTGTAGAGCTTCCTGTAGCCGCATGGCGTTCGTACTTAAATATG
+
AA?AAFA1>A11FGBFGGBDFFC0GHFAFHHCF1GFGFGGHHB2DGEEFEGGGFHGFHFHAGHFB2EGDAEAFGHFGEEFGGHFGHG1GGHBF
@M02034:409:000000000-BFKT7:1:1105:27089:18641 1:N:0:29
AAAGTCGAGGTGCTAAAGTGGCAACCCAGACTAATAATCAGGTTGGTGGTGTAGAGCTTCCTGTAGCCGCATGGCGTTCGTACTTAAATATGGAACTAACCATTCCAATTTTCGCTGTCTCTTATACACATCTCCGAGCCCACGAGACGG
+
BBBBBFBBDD>AGGDGGGGGFGHGHHGCGFFHHHHHHDHHCCGHHGGAEEFHHHFGHHHGHHHFFFH3FGGGGHGGEGGGEGFHHHHEHHHGGGFBHFGHHHHHFFFGHHHHFGCFGGHHGHHHHHFGHHHFHHHFGGGGGFGGFCGGGD
@M02034:409:000000000-BFKT7:1:1105:18616:18654 1:N:0:29
AAAGTCGAGGTGCCTAAAGTGGCAACCCAGACTCCTAAGAGTGTTGGTGGTGTAGAGCTTCCTGTAGCCGCATGGCGTTCGTACTTAAATATGGAACTAACCATTCCAATTTTCGCTGTCTCTTATACACATCTCCGAGCCCACGAGACG
+
CCCCCFCCCCBCGGGGGGGGGG2GHHHGGHHGHHHHHHHHHHHHHHHGGGGGHHHHHHHHHHHHHHHHHGGFGGHHGGGGGGHHHHHHHHHHHHHHHHGGHHHHHHHHHHHHHHGGGGGHHHHHHHHHHHGHHHHHFCGGGGHGGGGGGG
@M02034:409:000000000-BFKT7:1:1105:17598:18666 1:N:0:29
AAAGTCGAGGTGCCTAAAGTGGCAACCCAGACTGATAAGAAGGTTGGTGGTGTAGAGCTTCCTGTAGCCGCATGGCGTTCGTACTTAAATATGGAACTAACCATTCCAATTTTCGCTGTCTCTTATACACATCTCCGAGCCCACGAGACG
+
CCCCBFCBCCCCGGGGGGGGGGGHHHHGGHHGHHGHHHGHHHHGGHGGFFGGHHHGGHHHHHHHHHHHHGGEEGGHGGGGGGHHHHHFHHHHHGFFHHHHHHGHHHHEFGHHHHFGGGFHHHHGGHGHHHGHHHHGGCGGGGFGGGGGGG
@M02034:409:000000000-BFKT7:1:1105:12539:18670 1:N:0:29
AAAGTCGAGGTGCCTAAAGTGGCAACCCAGACTAAGGATACTGTTGGTGGTGTAGAGCTTCCTGTAGCCGCATGGCTTTC
+
CCCCBFCCCCCBGGGGGGGGGGGHHHHGGHGGH3FHHDGHCGHGFHEECFEFAAF5AFFGDGFFFGFBFFGAEE112B3B
@M02034:409:000000000-BFKT7:1:1105:13171:18673 1:N:0:29
AAAGTCGAGGTGCCTAAAGTGGCAACCCAGACTCCTGCGACTGTTGGTGGTGTAGAGCTTCCTGTAGCCGCATGGCGTTCGTACTTAAATATGGAACTAACCATTCCAATTTTCGCTGTCTCTTATACACATCTCCGAGCCCACGAGACG
+
BBBBBFBBBBAAGGGGGGGGGGGHHHHGGHHGHHHHHHGGGGGHHHHGGGGFHHHHHHHHHHHHHHHHHGGGGGHHGGGGGGHHHHHGHHGHHHGHHHHFGHHHHHHHGHHHHHGGGGGHHHHHHHHHFHFFHHHGG/CCFGHGGGGGGG
@M02034:409:000000000-BFKT7:1:1105:13154:18680 1:N:0:29
AAAGTCGAGGTGCCTAAAGTGGCAACCCAGACTCCTGCGACTGTTGGTGGTGTAGAGCTTCCTGTAGCCGCATGGCGTTCGTACTTAAATATGGAACTAACCATTCCAATTTTCGCTGTCTCTTATACACATCTCCGAGCCCACGAGACG
+
AAAAADABBDBBGGGGGGGFGGGHHHHGGHHGHHHHFFEGGGGEBFHEEGEGEHHGDGFGHHHHHHHGGDG0EEGHGGGGDFFGGFHHGHHHHGHFFHFHHHHGHFFFGGHHHGGGGGGHHHHHDHGHGBFGGHFHGB@@C?/CCG@/>C
@M02034:409:000000000-BFKT7:1:1105:17703:18681 1:N:0:29
AAAGTCGAGGTGCCTAAAGTGGCAACCCAGACTCCGAATAAGGTTGGTGGTGTAGAGCTTCCTGTAGCCGCATGGCGTTCGTACTTAAATATGGAACTAACCATTCCAATTTTCGCTGTCTCTTATACACATCTCCGAGCCCACGAAACG
+
BBBBAFBBBBBBGGGGGFGGGGFHHHHGGHHGHHHGGGGGGHHHHHGGGGGGGFHHHHHHHHHHHHHGHGGEEGHHGGGGGGHHHHHHGHHHHHHHHHGHHHGHHHHHHHHHHFEDGGFFHFHGGHHHGHFHHHHHE//<CFHGCGDGGG
@M02034:409:000000000-BFKT7:1:1105:26233:18681 1:N:0:29
AAAGTCGAGGTGCCTAAAGTGGCAACCTAGACTGGGG
+
A@11A3>1AD>A1GGGGGGGG1F0AGH0B11BGFE0A
@M02034:409:000000000-BFKT7:1:1105:28245:18684 1:N:0:29
AAAGTCGAGGTGCCTAAAGTGGCAACCCAGACTAATACGTCTGTTGGTGGTGTAGAGCTTCCTGTAGCCGCATGGCGTTCGTACTTAAATATGGAACTAACCATTCCAATTTTCGCTGTCTCTTATACACATCTCCGAGCCCACGAGACG
+
A?AAAFBADAAAGGGCFFGDFGGHGHFEGHHGHHHHHHH3BBFDFGHEEEEFGHHFFEGHDHHFF5DDFEEEEEGFEGGGGGHHGFGHFHHHBFFFEGEBEGBF3?DGGGHHHFEEFGGFHFHHHHFHFHGHGHF2C/</@FEF?CC?DE
@M02034:409:000000000-BFKT7:1:1105:24625:18690 1:N:0:29
AAAGTCGAGGTGCCTAAAGTGGCAACCCAGACTTTTGGTCCTGTTGGTGGTGTAGAGCTTCCTGTAGCCGCATGGCGTTCGTACTTAAATATGGAACTAACCATTCCAATTTTCGCTGTCTCTTATACACATCTCCGAGCCCACGAGACG
+
BBBBBFAABB>AGFGG4GGFFGDHHHHGGHHGHHHHHGHHFHHFGHGGGDEFHHHFHHHHBGHHHFHFFEG>EGH1FEEGGEHHHHHGHHGHHHHHHHGHHHFHHHFFGGHHHHGGGGGGFHGG4FDBDFDFFHGFG/BCGGHGGGGDGD
@M02034:409:000000000-BFKT7:1:1105:11756:18690 1:N:0:29
AAAGTCGAGGTGCCTAAAGTGGCAACCCAGACTCAGAATGCTGTTGGTGGTGTAGAGCTTCCTGTAGCCGCATGGCGTTCGTACTTAAATATGGAACTAACCATTCCAATTTTCGCTGTCTCTTATACACATCTCCGAGCCCACGAGACG
+
BCCCCFBCCCABGGGGGGGGGGGHHHGGGHHGHHHHHHHHHHHHHHHGGGGFGHHHHHHHHHHHHHHHHGGEFGHHGGGGGGHHHHHHHHHHHHHGGHHHHHHHHHGHGHHHHHGGGGGHHHHHHHHHHHHHHHHGGGGGGGHGGGGGGG
@M02034:409:000000000-BFKT7:1:1105:8475:18691 1:N:0:29
AAAGTCGAGGTGCCTAAAGTGGCAACCCAGACTGGGGGGGTGGTTGGTGGTGTAGAGCTTCCTGTAGCCGCATGGCGTTCGTACTTAAATATGGAACTAACCATTCCAATTTTCGCTGTCTCTTATACACATCTCCGAGCCCACGAGACG
+
B?ABBFBBBBAAFGGGFFGFGGGHHHHGGHHGHHHHGGGGDDGFEG@DFGDCFGGFGGGGGGGGGGGGGGGFFFFFFDFFFFFFFFFFFFFFFFFFFFBFFFFFFFFFFFFFFFFFFFFFFFFFFFFFFFFFFFFFD=FCFFFFFFFFFF
@M02034:409:000000000-BFKT7:1:1105:24346:18691 1:N:0:29
AAAGTCGAGGTGCCTAAAGTGGCAACCCAGACTACGGTTGGTGGTGTAGAGCTTCCTGTAGCCGCATGGCGTTCGTACTTAAATATGGAACTAACCATTCCAATTTTCGCTGTCTCTTATACACATCTCCGAGCCCACGAGACGGACTCC
+
BBAAAFAADB>AFFGGGGGGGFGCFHGGEFHGHHHGGHFGGEGGGGHHGGFEHHHHHHHFHGFEEGGGHHFBEEF?GHHHHFGHHHHHHGGHHHHHHHFHHHFHHHHHGGFGFHHGHHHHHHHHHHHHHGGFGGGGHGG?FGGGDEFFHH
@M02034:409:000000000-BFKT7:1:1105:3271:18693 1:N:0:29
AAAGTCGAGGTGCCTAAAGTGGCAACCCAGACTACGGGTCCGGTTGGTGGTGTAGAGCTTCCTGTAGCCGCATGGCGTTCGTACTTAAATATGGAACTAACCATTCCAATTTTCGCTGTCTCTTATACACATCTCCGAGCCCACGAGACG
+
BBBBBFBBBB>AGGGGGGGGGGGGHHHGGHHGHFHA2AEAFEGFGGGFGGEFGFHGGHHHFHHHHFHHHEGEEGHGEEGFFEGHHHGFHHGHHHFFHHHFFGFHHGHGGHHHHHGGGGFHHHHHHHHHHGFFHHGFECGDFGHGGGGGGF
@M02034:409:000000000-BFKT7:1:1105:27911:18694 1:N:0:29
AAAGTCGAGGTGCCTAAAGTGGCAACCCAGACTGGGGGGGAGGTTGGTGGTGTAGAGCTTCCTGTAGCCGCATGGCGTTCGTACTTAAATATGGAACTAACCATTCCAATTTTCGCTGTCTCTTATACACATCTCCGAGCC
+
BBBBBFBBDDAAGGGGFGGGGFEAFGHGFHH2GHGCFGG?:C@DGCCDEDD;CFGB0CFGBFFGFFFFGGGGGCF9DDFADABEEF/;FFBFF/BBFFFFBFEFFFFFFFFFFF@?FDDFFFFFFFB9BFFFBFFFD>B-;
@M02034:409:000000000-BFKT7:1:1105:16695:18694 1:N:0:29
AAAGTCGAGGTGCCTAAAGTGGCAACCCAGACTGGGAGGGAGGTTGGTGGTGTAGAGCTTCCTGTAGCCGCATGGCGTTCGTACTTAAATATGGAACTAACCATTCCAATTTTCGCTGTCTCTTATACACATCTCCGAGCCCACGAGACG
+
BCBCCFCCCCABGGGGGGGGGGGHHHHGGHHGHHHHHGGGFGGEFHGEFGGFGGHFHHFHHHHHGHHHHGGEEGHGGEGGGEHHHHGGHHHHHFGHHHHHHHGHHHHFHHHHGFEGGGDHDHHGBHFGFFHFHHHGGCGGGGHGGCGGGG
@M02034:409:000000000-BFKT7:1:1105:17076:18697 1:N:0:29
AAAGTCGAGGTGCCTAAAGTGGCAACCCAGACTAAGAGTAAGGTTGGTGGTGTAGAGCTTCCTGTAGCCGCATGGCGTTCGTACTTAAATATGGAACTAACCATTCCAATTTTCGCTGTCTCTTATACACATCTCCGAGCCCACGAGACG
+
BABBBFABDBBBGGGDGFGGEGGGHHHGGHHGHHHGHHHGBBGGHHGGGGGGHHHHHHHGHHHHHFHHHGG@FGHHGFGGGGEGHHHFBGHHHHHFGHEFEH3FBFEGGFHHHFFDGGGGHGHHHHGFFHHHHHDFGDC/DGGGCGGGGG
@M02034:409:000000000-BFKT7:1:1105:9313:18697 1:N:0:29
AAAGTCGAGGTGCCTAAAGTGGCAACCCAGACTGGGAAGCAGGTTGGTGGTGTAGAGCTTCCTGTAGCCGCATGGCGTTCGTACTTAAATATGGAACTAACCATTCCAATTTTCGCTGTCTCTTATACACATCTCCGAGCCCACGAGACG
+
CCCCCFCCCCAAGGGGGGGGGGGHHHHGGHFGHHHHHHGHHHHHFGGFGGGFHHHFGHHHHHHHHHHHHGGEFGHHGGGGGGFHHHDFGHHHHHHFGHHHHHHHHHHHFHHHHHGGGGEFHHHHHHGHHHFHHHHFG@GGGFHGGCFGGG
@M02034:409:000000000-BFKT7:1:1105:13164:18701 1:N:0:29
AAAGTCGAGGTGCCTAAAGTGGCAACCCAGACTCCTCATGCGGTTGGTGGTGTAGAGCTTCCTGTAGCCGCATGGCGTTCGTACTTAAATATGGAACTAACCATTCCAATTTTCGCTGTCTCTTATACACATCTCCGAGCCCACGAGACG
+
CCCCCFCCDBBAGGGGGGGGGGGHHHHGGHHGHHHHHHHHHGGGGGGEGGGGHHHHHHHHHHHHHHHHHGGEGGHHGGGGGGFHHHHGGHHHHHGFHHGHHHGHHHHHEGHHHHGGGGGHHHHHHHHHHHGHHHGHGGGGGGHGGGGGGG
@M02034:409:000000000-BFKT7:1:1105:16735:18705 1:N:0:29
AAAGTCGAGGTGCCTAAAGTGGCAACCCAGACTAATAATGAGGTTGGTGGTGTAGAGCTTCCTGTAGCCGCATGGCGTTCGTACTTAAATATGGAACTAACCATTCCAATTTTCGCTGTCTCTTATACACATCTCCGAGCCCACAAGACG
+
BBBBBFBBBBABGGGGGGGGGGGHGHHGGGFGHHHHHHHGHHHHGHGEFGEFHHHHHHHHHHHGHHHHHGGEGGHHGGGGGGHHHHHHHHHHHHGHGHHHHHGHHHHHHHHHHGEGGGGHHHHHHHHHGHHHHHHHGDCFGGHFGHHHGD
@M02034:409:000000000-BFKT7:1:1105:21761:18708 1:N:0:29
AAAGTCGAGGTGCCTAAAGTGGCAACCCAGACTACTCCTAATGTTGGTGGTGTAGAGCTTCCTGTAGCCGCATGGCGTTCGTACTTAAATATGGAACTAACCATTCCAATTTTCGCTGTCTCT
+
CCCBBFCCCCCCGGGGGGGGGGGHHHHGGHHGHHGHFFGFGHHHHFEEC?FFF3G5FB3BAFGFGB5BAEE0EEF1>>EFG?2BFGH3BBGDFB3BB3FG@?3FEEG44F?G44/>E?/B4DD
@M02034:409:000000000-BFKT7:1:1105:16826:18710 1:N:0:29
AAAGTCGAGGTGCCTAAAGTGGCAACCCAGACTAGTAAGAAGGTTGGTGGTGTAGAGCTTCCTGTAGCCGCATGGCGTTCGTACTTAAATATGGAACTAACCATTCCAATTTTCGCTGTCTCTTATACACATCTCCGAGCCCACGAGACG
+
AABBAFABDBAAGGGGGFGFGGGHHHHGGHHGHHHHGHHHHGHGGHGGFGEFGGHFHHHHHGHHHHHGGGGGGGHHGGGGGEGHHHHGHHGHHHFFHHHGHHHHHHHHGHHHHGGGGGGGHGHHHHGFGHHFHHGFF/CCGEHGGGCGGG
@M02034:409:000000000-BFKT7:1:1105:13162:18719 1:N:0:29
AAAGTCGAGGTGCCTAAAGTGGCAACCCAGACTAATCGGGATGTTGGTGGTGTAGAGCTTCCTGTAGCCGCATGGCGTTCGTACTTAAATATGGAACTAACCATTCCAATTTTCGCTGTCTCTTATACACATCTCCGAGCCCACGAGACG
+
ABBBBFBBBBBBGGGGGGGGCGGHFHHGGHHGHHFGHFFG2EFHHHHGGGFGHHHHHHHHHHHHHHHHHGGEEGHHGGGGGGFHGHHGHHHHHHFHHHFGHHHHHHGGHHHHHHGGGGGHHHHHFHHHFHHHHHHFGDDGGGHGGGFGDD
@M02034:409:000000000-BFKT7:1:1105:13180:18727 1:N:0:29
AAAGTCGAGGTGCCTAAAGTGGCAACCCAGACTAATCGGGATGTTGGTGGTGTAGAGCTTCCTGTAGCCGCATGGCGTTCGTACTTAAATATGGAACTAACCATTCCAATTTTCGCTGTCTCTTATACACATCTCCGAGCCCACGAGACG
+
CCCCCFCCCCBCGGGGGGGGGGGHHHHGGHHGHGHHGFGGGFGHHHHGGGGFHHHHHHHHHHHHHHHHHGGFGGHHGGGGGGFHHHHHHHGHHGGHHHHHHHFHHHGHHHHHHHGGGGGHHHHHEHFHHHHHHHHHGCFFGGHGG?FDGE
@M02034:409:000000000-BFKT7:1:1105:9154:18729 1:N:0:29
AAAGTCGAGGTGCCTAAAGTGGCAACCCAGACTTCTGGTAAGGTTGGTGGTGTAGAGCTTCCTGTAGCCGCATGGCGTTCGTACTTAAATATGGAACTAACCATTCCAATTTTCGCTGTCTCTTATACACATCTCCGAGCCCACGAGACG
+
AABBBF?AADAAFGGGGGGGGGFFEA4EF2BFGFHHFFFFGHFGHCEAFGEFFHHEHFHHHEGHDHHHHGGEGGHFEFGGGEGHHHGEHHFGHFGBGHEHHHHHHHHHHGGHH4EFGG/FGHGHFFHFFGHHHHHFG?@CGGGGGGG?FD
@M02034:409:000000000-BFKT7:1:1105:11172:18736 1:N:0:29
AAAGTCGAGGTGCCTAAAGTGGCAACCCAGACTAATACTAAGGTTGGTGGTGTAGAGCTTCCTGTAGCCGCATGGCGTTCGTACTTAAATATGGAACTAACCATTCCAATTTTCGCTGTCTCTTATACACATCTCCGAGCCCACGAGACG
+
AAA?A@3ADAAABGFBGGGEFEFCC44AFGHGHGCBGFD55FAGGHGAEDAFGFGEGFHHHCDGAGEAGEEEEEFFGFCGGG2FCDFFFHFFGG3FGGGFBFFBFGHFFFHHHHGGGG<GHHHHGFFGGEGHHHGGEC?DGGHGGC?DD?
@M02034:409:000000000-BFKT7:1:1105:5884:18736 1:N:0:29
AAAGTCGAGGTGCCTAAAGTGGCAACCCAGACTTCGAATCAGGTTGGTGGTGTAGAGCTTCCTGTAGCCGCATGGCGTTCGTACTTAAATATGGAACTAACCATTCCAATTTTCGCTGTCTCTTATACACATCTCCGAGCCCACGAGACG
+
BBBBBF@BBB2AGGGGGGGFGGGHHHHGGHHFHHHGHHHGHHHGGHGGGGGGHHHFGHHHHFHHHHHHHGGGGGHHGGGGGGGHHHFGGHFHHGEGGHHGFHHHHHHHFGHHHHGGGGGHHHHHFHGHHHFHHHFGGBCGGGHGGGGGGG
@M02034:409:000000000-BFKT7:1:1105:16461:18736 1:N:0:29
AAAGTCGAGGTGCCTAAAGTGGCAACCCAGACTAATAATACTGTTGGTGGTGTAGAGCTTCCTGTAGCCGCATGGCGTTCGTACTTAAATATGGAACTAACCATTCCAATTTTCGCTGTCTCTTATACACATCTCCGAGCCCACGAGACG
+
CCCCCFCCCCABGGGGGGGGGGGHHHHGGHHGHHHHHHHHHHHHHHHGGGGFGHHHHHHHHHHHHHHHHGGGGGHHGFGGGGHHHHHHHHHHHHHHHHHHHHHHHHHHHHHHHHGGGGGHHHHHHHHHHHHHHHHHGDGGGGHGGGGGGG
@M02034:409:000000000-BFKT7:1:1105:22941:18737 1:N:0:29
AAAGTCGAGGTGCCTAAAGTGGCAACCCAGACTCAAAATATGGTTGGTGGTGTAGAGCTTCCTGTAGCCGCATGGCGTTCGTACTTAAATATGGAACTAACCATTCCAATTTTCGCTGTCTCTTATACACATCTCCGAGCCCACGAGACG
+
AABBBFBBBBBBGGGFCGFFGGGHHHHGGHHGHHFHHHHHHHHHHGGGFGFFGHHGHHHHHHHHFHHHHGGEFGHHGGGGGGEHGGHHHHHHHHBGFHHGHGGHHFGHHGHGHHGGGGFFHFHHHHHHHHDHHFGGE/<@DGHGGGGADD
@M02034:409:000000000-BFKT7:1:1105:22974:18739 1:N:0:29
AAAGTCGAGGTGCCTAAAGTGGCAACCCAGACTTCGACTCATGTTGGTGGTGTAGAGCTTCCTGTAGCCGCATGGCGTTCGTACTTAAATATGGAACTAACCATTCCAATTTTCGCTGTCTCTTATACACATCTCCGAGCCCACGAGACG
+
BBBBBFBBBBAAGGGGGGGGGGGGHHHGGHHGHHHGHGGGHHFHHHGFGGGGHHHHHHHHHHHHHHHHHGGEFGHHGGGGGGHHGHDFGHHHHHGHGHHGHHHHHHHFHHHHGHGGGGGHHFGHFHDGHHHHHHGHGDFGGGHGGFGCFG
@M02034:409:000000000-BFKT7:1:1105:10372:18740 1:N:0:29
AAAGTCGAGGTGCCTAAAGTGGCAACCCAGACTCAGAATAAGGTTGGTGGTGTAGAGCTTCCTGTAGCCGCATGGCGTTCGTACTTAAATATGGAACTAACCATTCCAATTTTCGCTGTCTCTTATACACATCTCCGAGCCCACGAGACG
+
ABBBBFABBB>AGGGGGGGGGGGGHHHGGHHGHHHHHGHHHHHHHHGEFGEFGHHFGHHHHFHFHHHHHGGGGGHHGEGGEEFHHHFFGHHHHEGGFHFFHHFHGHHHHHHHHHEGGGGGHHHHGHHHFHFHHFFGGCGGGGHGGGGGGG
@M02034:409:000000000-BFKT7:1:1105:27790:18740 1:N:0:29
AAAGTCGAGGTGCCTAAAGTGGCAACCCAGACTCCTCGTTCTGTTGGTGGTGTAGAGCTTCCTGTAGCCGCATGGCGTTCGTACTTAAATATGGAACTAACCATTCCAATTTTCGCTGTCTCTTATACACATCTC
+
BBBBBFABBBBBGGGGGGGGGGGHHHHGGGGGHHHFGAF2FFHHGFHGF1EAFDGD5EFG5GGF55A5BEE@EEG1>BE?11??FFH3EGFBE333BGGHBA3FG4F44BFHE4/?E/EDFHF4FH3BFC2GGGG
@M02034:409:000000000-BFKT7:1:1105:26403:18742 1:N:0:29
AAAGTCGAGGTGCCTAAAGTGGCAACCCAGACTACTAAGCAGGTTGGTGGTGTAGAGCTTCCTGTAGCCGCATGGCGTTCGTACTTAAATATGGAACTAACCATTCCAATTTTCGCTGTCTCTTATACACATCTCCGAGCCCACGAGACG
+
CCCCCFCCBBABGGGGGGGGGGGHHHHGGHHGHHHHHHHHHHHHHHGGGGGGHHHHHHHHHHHHGHHHHGGGGGHHGGGGGFHHHHHHHHHHHHHHHHGHHHHHHHGHFHHHHHGGGGGHHHHHFHHHHHGHHHFHGGGGGGHGGGGGGG
@M02034:409:000000000-BFKT7:1:1105:15369:18748 1:N:0:29
AAAGTCGAGGTGCCTAAAGTGGCAACCCAGACTGATAAGCATGTTGGTGGTGTAGAGCTTCCTGTAGCCGCATGGCGTTCGTACTTAAATATGGAACTAACCATTCCAATTTTCGCTGTCTCTTATACACATTCCGAGCCCACGAGACGG
+
AABBAFCCCCCCGGGGGGGGGGGHHHHGGHHGHHHHHHGHFGHHGHHEGGEFHHHHGHHHHHHHHHHHHGGEGGHHGGGGGGFHHHHGFHHHGHHHGHGGHHHHHHGHHGHHHHGGGGGGHGHHHHHHHHHHHHGHCDGGGHGGGGGGGG
@M02034:409:000000000-BFKT7:1:1105:7607:18758 1:N:0:29
AAAGTCGAGGTGCCTAAAGTGGCAACCCAGACTAATAATACTGTTGGTGGTGTAGAGCTTCCTGTAGCCGCATGGCGTTCGTACTTAAATATGGAACTAACCATTCCAATTTTCGCTGTCTCTTATACACATCTCCGAGCCCACGCG
+
AAAABFBBDBAAGGGGGGGGGGGHHHHGG2AFGFGGGGHHFGFGHGEEFGEFGGHBGHHHHGHHDGFFHGGEGFHGEEFFGEGHHHH3FGFHHHFFFHHGFGEGFGHFEGEHGGFEFA?EGHFGBGBGFGBFHFF2C</C>?FF//<
@M02034:409:000000000-BFKT7:1:1105:23845:18770 1:N:0:29
ACAGTCGAGGTGCCTAAAGTGGCAACCCAAAC
+
A1>>AD>A>D>AFGDGGGGGFFFFBGH0F00B
@M02034:409:000000000-BFKT7:1:1105:5224:18781 1:N:0:29
AAAGTCGAGGTGCCTAAAGTGGCAACCCAGACTCCGCCTGCGGTTGGTGGTGTAGAGCTTCCTGTAGCCGCATGGCGTTCGTACTTAAATATGGAACTAACCATTCCAATTTTCGCTGTCTCTTATACACATCTCCGAGCCCACGAGACG
+
CCCCCFBBCCBCGGGGGGGGGGGHHHHGGHHGHHHGGGGHHGGGGGGGFGEFGHHHHHHHHGHHHHHHHGGGGGHHGGGGGGHHHHHHHHHHHHGGGHHGHHGHHHHHHHHHHHGGGGGHHGHHHHGHGHGHHHGGGCGGGGHGGGGGDE
@M02034:409:000000000-BFKT7:1:1105:14543:18782 1:N:0:29
AAAGTCGAGGTGCCTAAAGTGGCAACCCAGACTGTTCTGGGTGTTGGTGGTGTAGAGCTTCCTGTAGCCGCATGGCGTTCGTACTTAAATATGGAACTAACCATTCCAATTTTCGCTGTCTCTTATACACATCTCCGAGCCCACGAGACG
+
AAAAAFBBBCBBGGGGGGGGGGGHHHHGGHHGHGHHHHHHHHGGGHHGGGGGHFFGHHHHHHHHHHHGHGGEEGHGGGGFGAFHHHHGHHHHHGGBFFFFGHHGHFFFHHHHHHGGGGFHHHHGHHHHHHHHHHGHGFGGGGHGGGGDDD
@M02034:409:000000000-BFKT7:1:1105:23851:18788 1:N:0:29
AAAGTCGAGGTGCCTAAAGTGGCAACCCAGACTACGCCTCCGGTTGGTGGTGTAGAGCTTCCTGTAGCCGCATGGCGTTCGTACTTAAATATGGAACTAACCATTCCAATTTTCGCTGTCTCTTATACACATCTCCGAGCCCACGAGACG
+
BCCCBFBCCBACFGGGGGGGGGGHHHHGGHHGHHHDCEHEHGGGGEGGGGEFHHHHHHHHHHHHHHHHHGGEGGHHGGGGGGHHHHFGHHHHHGHHHHHGHHHHHHHFGHHHHHGGGGGGHHHHHGHHFHHHHHFHG/CFGGHGGGGFFD
@M02034:409:000000000-BFKT7:1:1105:5531:18791 1:N:0:29
AAAGTCGAGGTGCCTAAAGTGGCAACCCAGACTGATGCGCCGGTTGGTGGTGTAGAGCTTCCTGTAGCCGCATGGCGTTCGTACTTAAATATGGAACTAACCATTCCAATTTTCGCTGTCTCTTATACACATCTCCGAGCCCACGAGACG
+
BBCCCFCCCCBCGGGGGGGGGGGHHHHGGHHAHHHHCGGGCGGGDGGGAEFEADGDDDGGEGGHGEF5BEGCFEF?EEEFGFFEFGHFBGHFBF33FEFGFF3FEBFBGHFHHFGGGGGGHHFGBFFFGFHGHGF@C@CGG/?F@FFDGF
@M02034:409:000000000-BFKT7:1:1105:12373:18792 1:N:0:29
AAAGTCGAGGTGCCTAAAGTGGCAACACAGATTG
+
3ABBAF?AB>A4BGBGGFFFAECGCC4ABGF55B
@M02034:409:000000000-BFKT7:1:1105:25123:18800 1:N:0:29
AAAGTCGAGGTGCCTAAAGTGGCAACCCAGACTCAGCATAATGTTGGTGGTGTAGAGCTTCCTGTAGCCGCATGGCGTTCGTACTTAAATATGGAACTAACCATTCCAATTTTCGCTGTCTCTTATACACATCTCCGAGCCCACGAGACG
+
BCBCBFBCCCABGGGGGGGGGGGHHHHGGHHGHHHHHHHGHHGHHFGFGGFFHHGHHHHHHHHHHHHHHGGEEGHGGGGGGGHHHHHGHHHHHHFHHHGFHFHHHHGHHHHHHHGGGGGHHHHHHHHHHHHHHHHHG?@DCFHGGFGFFG
@M02034:409:000000000-BFKT7:1:1105:28418:18803 1:N:0:29
AAAGTCGAGGTGCCTAAAGTGGCAACCCAGACTAATAATAAGGTTGGTGGTGTAGAGCTTCCTGTAGCCGCATGGCGTTCGTACTTAAATATGGAACTAACCATTCCAATTTTCGCTGTCTCTTATACACATCTCGAGCCCACGAGACGG
+
BBBCAFBBBBACGGGGGGGGGGGHHHHGGHHGHHHHHHHHHHHHHHGFGGFGHHHHHHHHHHHHGHHHHGGCFGHGGGGGGGHHHHHHHHHHHHHGFHGFHHGHHHHHHHHHHHGGGGFHHHHHHHHFHHGHHHGGCFGCGHGGGGGGGG
@M02034:409:000000000-BFKT7:1:1105:4075:18809 1:N:0:29
AAAGTCGAGGTGCCTAAAGTGGCAACCCAGACTGTTGCTGCGGTTGGTGGTGTAGAGCTTCCTGTAGCCGCATGGCGTTCGTACTTAAATATGGAACTAACCATTCCAATTTTCGCTGTCTCTTATACACATCTCCGAGCCCACGAGACG
+
ABBBBFBB?DABFGGAGGGGGGGHGHHGGHGGHHGFHF3GGEEEGGGEFGEFHFFEE5GHHBDGGGGFHEGEEGHEEGGGGEGHGHHHHHEFGHGGFHFGHGGG3FGHFFGHGEE?FGDDGHGHDGGHHFEHCFFDC/BCC/FGDCC/?A
@M02034:409:000000000-BFKT7:1:1105:26927:18812 1:N:0:29
AAAGTCGAGGTGCCTAAAGTGGCAACCCAGACTAAGCAGAAGGTTGGTGGTGTAGAGCTTCCTGTAGCCGCATGGCGTTCGTACTTAAATATGGAACTAACCATTCCAATTTTCGCTGTCTCTTATACACATCTCCGAGCCCACGAGACG
+
BBBBBFBBBBABGGGGGGGGGGFGHHHGDHGFHHHHHHHHHHHHHHGEGGEFHHHHFHHHHHHHHHHHHGGGGGHHGGGGFFHHHHFFFHGHHHHHHHHHHHHHHHHGFGHHHHGGGGFHHHHHGHHGHHGHHHGHGCGGGGHGGGGGGA
@M02034:409:000000000-BFKT7:1:1105:4521:18814 1:N:0:29
AAAGTCGAGGTGCCTAAAGTGGCAACCCAGACTGGTCAGGGGGTTGGTGGTGTAGAGCTTCCTGTAGCCGCATGGCGTTCGTACTTAAATATGGAACTAACCATTCCAATTTTCGCTGTCTCTTATACACATCTCCGAGCCCACGAGACG
+
>>AAAF3ADDAAGGGGGGGGG4FCGHHGFHHGGHHFHHFFHGEGEEGEGGEBGHHGHHHHHGHGHHHHHGGGGFHHGGGGGEGHHHFGHHGGHHHHHHHGHHGHHHHGHHHHHHGGGGGHHHHHHHFHFHFHHHHDDDGGGGHGGGCGGF
@M02034:409:000000000-BFKT7:1:1105:21223:18819 1:N:0:29
AAAGTCGAGGTGCCTAAAGTGGCAACCCAGACTACGTCTCGTGTTGGTGGTGTAGAGCTTCCTGTAGCCGCATGGCGTTCGTACTTAAATATGGAACTAACCATTCCAATTTTCGCTGTCTCTTATACACATCTCCGAGCCCACGAGACG
+
CCCCCFCCCCABGGGGGGGGGGGHHHHGAFHGHHHGHHHHHGHHHHHFFGEFHHHHHHHHHHHHHHHGHGGEEGHHGGGGGGGHHHHGHHGHHHHFHHGHHHHHHHHHHHHHHHGGGGGGHHHHHHGHHHHHHHFFG/BDCGHGGFGGGG
@M02034:409:000000000-BFKT7:1:1105:3571:18820 1:N:0:29
AAAGTCGAGGTGCCTAAAGTGGCAACCCAGACTCATGAGAATGTTGGGGTTGTAGAGCTTCCTGTAGCCGCATGGCGTTCGTACGTAAATATGGATCTAACCATTCCAATTTTCGCT
+
AABBBFBBBBBBGGGGGGGGGGG4FHHGGHHGHB355DFFG3FGEGB222AEEAG555BB5BB5F5A5B1E0EEG1>1>?E>2?/BF114BFF333BBGH303BF4F4FGFHHD//E
@M02034:409:000000000-BFKT7:1:1105:20929:18833 1:N:0:29
AAAGTCGAGGTGCCTAAAGTGGCAACCCAGACTCAGCAGGGTGTTGGTGGTGTAGAGCTTCCTGTAGCCGCATGGCGTTCGTACTTAAATATGGAACTAACCATTCCAATTTTCGCTGTCTCTTATACACATCTCCGAGCCCACGAGACG
+
CCCCCFCCCCCCGGGGGGGGGGGHHHHGGHHGHHHHHHHHGHGGGHHGGGGGHHHHHHHHHHHHHHHHHGGGGGHHGGGGGGFHHHFFFHGHHHHFFHFHHHHHHHHHGGHHHHFGGGGHFHHHHHHHHHHHGHHGGDGGGGHGGGGCGG
@M02034:409:000000000-BFKT7:1:1105:11711:18838 1:N:0:29
AAAGTCGAGGTGCCTAAAGTGGCAACCCAGACTGGGAATCAGGTTGGTGGTGTAGAGCTTCCTGTAGCCGCATGGCGTTCGTACTTAAATATGGAACTAACCATTCCAATTTTCGCTGTCTCTTATACACATCTCCGAGCCCACGAGACG
+
BBBBBFBBDBBBGGGGGGGGGGGHHHHGGHHGHHHGFHHHHHHHHHGEGGGFHHHGHFHHHHHHHHHHHGGEEGHHGGGGGGHGHHHGGHHHHHGGHGEHHHHHHHGGHGGHHHGGGGGHHHHHHHHHHHHHHHGGGCGGGGHGGCGGGF
@M02034:409:000000000-BFKT7:1:1105:16563:18843 1:N:0:29
AAAGTCGAGGTGCCTAAAGTGGCAACCCAGACTTATCCTCCGGTTGGTGGTGTAGAGCTTCCTGTAGCCGCATGGCGTTCGTACTTAAATATGGAACTAACCATTCCAATTTTCGCTGTCTCTTATACACATCTCCGAGCCCACGAGACG
+
CCCCCFCCCCBCGGGGGGGGGGGHHHHGGHHGHHHHHHHHHGGGGGGEFFGGGFHDGHHHFHHHBEFFHEF>FGHAEEGGGEBHGHHFFHHHGHBGGCHHFHBFGGGFFGGHFF@FGFEHHHHH3FFGHGFGHHHEE/CFFFHG?/@DDF
@M02034:409:000000000-BFKT7:1:1105:29016:18853 1:N:0:29
AAAGTCGAGGTGCCTAAAGTGGCAACCCAGACTCATCCTCAGGTTGGTGGTGTAGAGCTTCCTGTAGCCGCATGGCGTTCGTACTTAAATATGGAACTAACCATTCCAATTTTCGCTGTCTCTTATACACATCTCCGAGCCCACGAGACG
+
AA>AAFAA@DAACGGGGGGFGCGFFGFEGHHGHHGHHHHHHB0EBBAE/EEAGHFGBGHHGHGFGHHHHGGGGGHGGCEGGGFHHHGE1DFGHFGHGB1FGHHHHHGH2FHHHHEGG/?FHHHHHH2BGFDHHHHHGGCGGGHGCGGGGC
@M02034:409:000000000-BFKT7:1:1105:21267:18857 1:N:0:29
AAAGTCGAGGTGCCTAAAGTGGCAACCCAGACTGGTAGTTGTGTTGGTGGTGTAGAGCTTCCTGTAGCCGCATGGCGTTCGTACTTAAATATGGAACTAACCATTCCAATTTTCGCTGTCTCTTATACACATCTCCGAGCCCACGAGACG
+
BCCCCFCCCCCCGGGGGGGGGGGHHHHGGHHGHHHHHGHHHHGHHHHGGGGGHHHHHHHHHHHHHHHHHGGEGGHHGGGGGGHHHHGGHHHHHHHHHHHGHHHHHHGHHHHHHHGGGGGGHHHHGHGHFHFFHHHHGCGGGGHGGGGGGG
@M02034:409:000000000-BFKT7:1:1105:2250:18868 1:N:0:29
AAAGTCGAGGTGCCTAAAGTGGCAACCCAGACTAATAATAATGTTGGGGGTGTAGAGCTTCCTGTAGCCGCATGGTGTTCGTACTTAAATATGGAACTAACCATTCCAATTTTCGCTGTCTCTTATACACATCTCCGAGCCCACGAGACG
+
BBBBBDAA@DABGGGGGGGGFF2FGGEEFFHGHGHFFFGB5DFGFHF2A0EEEFFAD5BE5B5@F5F5BEE/EEF3B?EFE>21?4GBDGF4GG33FGFG303BB4B4BBFGHBE/E/?2?BBGBGBFF2FHHFD2?/@BDFCCCGGFGG
@M02034:409:000000000-BFKT7:1:1105:7062:18870 1:N:0:29
AAAGTCGAGGTGCCTAAAGTGGCAACCCAGACTTTTTTTTTTGTTGGTGGTGTAGAGC
+
CCCCCFCCCCBCGGGGGGGGGGGHHHHGGHHGHHHHHGGGGF0FGFGEEF1F13D555
@M02034:409:000000000-BFKT7:1:1105:16470:18871 1:N:0:29
AAAGTCGAGGTGCCTAAAGTGGCAACCCAGACTGAGAAGAAGGTTGGTGGTGTAGAGCTTCCTGTAGCCGCATGGCGTTCGTACTTAAATATGGAACTAACCATTCCAATTTTCGCTGTCTCTTATACACATCTCCGAGCCCACGAGACG
+
BCCCCFBCCBAAGGGGGGGGGGGHHHHGGHHGHHGHHHHHHHHHGGGGGGGGHHHGHHHHHHHHHHHHHGGEGGHHGGGGGGHHHHHHFHHHHHGHHHHHHHHHHHHHGHHHHH>EGFGHHFHHHHDHGHHHHHHGG@FCGGHGGGGCDD
@M02034:409:000000000-BFKT7:1:1105:18476:18872 1:N:0:29
AAAGTCGAGGTGCCTAAAGTGGCAACCCAGACTAATAATAATGTTGGTGGTGTAGAGCTTCCTGTAGCCGCATGGCGTTCGTACTTAAATATGGAACTAACCATTCCAATTTTCGCTGCTCTTATACACATCTCCGAGCCCACGAGACGG
+
BABBBFBBBDBBGGGFBGGGGGDHHDFGGEGGHFFFGHHHBGGHHHHEFGGFHHHGHHHHHHHHFFFGHGGFGGHGFGGFGEFFHHGHFHFHGGFGGFFHHHEHHHFGHHHHHBEGEGFHHGFHFFHHFGH2DGHGFGGFGHGGFGCGGG
@M02034:409:000000000-BFKT7:1:1105:10753:18876 1:N:0:29
AAAGTCGAGGTGCCTAAAGTGGCAACCCAGACTGGGGCGGGGGTTGGTGGTGTAGAGCTTCCTGTAGCCGCATGGCGTTCGTACTTAAATATGGAACTAACCATTCCAATTTTCGCTGTCTCTTATACACATCTCCGAGCCCACGAGACG
+
CCCCCFBCCCBCGGGGGGGGGGGHHHHGGHHGHHHHGGGGGGGGEGGGGG?FGHHFGHHHHHHHHHGHHGGFGGHHGDGFGAGEGHGGHHFHHH1GHHFHHHHHHFFHHHHHHHFCGGGFHFHHGGFGHGHHGGFFDAB?GGGGGBF?EG
@M02034:409:000000000-BFKT7:1:1105:23135:18882 1:N:0:29
AAAGTCGAGGTGCCTAAAGTGGCAACCCAGACTGAGAATAGGGTTGGTGGTGTAGAGCTTCCTGTAGCCGCATGGCGTTCGTACTTAAATATGGAACTAACCATTCCAATTTTCGCTGTCTCTTATACACATCTCCGAGCCCACGAGACG
+
CCCCCFBCCCCCGGGGGGGGGGGHHHHGGHHGHHHHHGHHHHHHHGGFGGEFHHHGHHHHHHHHHHHHHGGFEGHHGGGGGGHHHHHGHHHHHHHHHHHHHHHHHHHHFGHHHHGGGGGGHHHHHHHHHHHHHHGHGCGGCGGGGGFDGG
@M02034:409:000000000-BFKT7:1:1105:25976:18883 1:N:0:29
AAAGTCGAGGTGCCTAAAGTGGCAACCCAGACTGTGGG
+
DDDDDFCCCCCCGGGGGGGGGGGHHHHGGHHGHHFEFF
@M02034:409:000000000-BFKT7:1:1105:16457:18884 1:N:0:29
AAAGTCGAGGTGCCTAAAGTGGCAACCCAGACTGAGAAGAAGGTTGGTGGTGTAGAGCTTCCTGTAGCCGCATGGCGTTCGTACTTAAATATGGAACTAACCATTCCAATTTTCGCTGTCTCTTATACACATCTCCGAGCCCACGAGACG
+
BBCBBDBCBDABFGGGGGGGGGGHGHHGGHHGHHHHHHHHHHHAFGGEFFEFGHHHHHHGHHHHHHHHHGGFGGHHGGGGGGHHHHHGEHHHHGHHGHHGGGGHHHGHGHGFHGFGGGGGEFGHHHHGHHFHFDGGF?FGGGHGGGCGFF
@M02034:409:000000000-BFKT7:1:1105:28752:18885 1:N:0:29
AAAGTCGAGGTGCCTAAAGTGGCAACCCAGACTACGACGCCGGTTGGTGGTGTAGAGCTTCCTGTAGCCGCATGGCGTTCGTACTTAAATATGGAACTAACCATTCCAATTTTCGCTGTCTCTTATACACATCTCCGAGCCCACGAGACG
+
BBCCBFBBBBCBGGGGGGGGGGGHHHHGGHG2GGGGGGGCEAEFGEEAFFEGGFGFFDGH5FGHHFH4BEEEEGH1>EEFAFG/FGHHHHHHHH33?FBCBC2FHBFFFGGHHFDCGFB@FFFH>FFFF?DGFFGDE/@?@FEGGGGD<D
@M02034:409:000000000-BFKT7:1:1105:2644:18888 1:N:0:29
AAAGTCGAGGTGCCTAAAGTGGCAACCCAGACTTATCATAATGTTGGTGGTTTAGAGCTTCCTGTAGCCGCATGGCGTTCGTACTTAAATATGGAACTAACCATTCCAATTTTCGCTGTCTCTTATACACATCTCCGAGCCCACGAGACG
+
AABABFA>ADBBGGGGGGGGGGGFHHHGGHHGHHHHHGHD5DFGHGHGGGEFHEFGHFHHHGHHHHHHHGGEEGHHGGGGGGGHHHHGHHGHHHGHHHHFHGHHHHHGHHHHHHGGGGGGHGHHHHHHGHHHGHDFEC?CGGHGGC@AEG
@M02034:409:000000000-BFKT7:1:1105:18506:18889 1:N:0:29
AAAGTCGAGGTGCCTAAAGTGGCAACCCAGACTTCGCATGCTGTTGGTGGTGTAGAGCTTCCTGTAGCCGCATGGCGTTCGTACTTAAATATGGAACTAACCATTCCAATTTTCGCTGTCTCTTATACACATCTCCGAGCCCACGAGACG
+
BBBBBFBBBBBBGGGFFDGDFGGHHHHGGHHGHHHGGGGGHHHGHHGEGGGGHGHEHHHHHHHHHHHGHGGEGGHHEEGGGGFGHHHHEGHHHHGGEHHFHFFHHHGHBGHHHGEEGGFFHHHHFGGHFFFHHHHFCBCCFFHGG?CDDG
@M02034:409:000000000-BFKT7:1:1105:12065:18889 1:N:0:29
AAAGTCGAGGTGCCTAAAGTGGCAACCCAGACTACGAATAATGTTGGTGGTGTAGAGCTTCCTGTAGCCGCATGGCGTTCGTACTTAAATATGGAACTAACCATTCCAATTTTCGCTGTCTCTTATACACATCTCCGAGCCCACGAGACG
+
A@BCBFAA>D>AGGGGGGGGGGGGHHHGGHHGHHHGEHHGHHHHHHHGGGEFGDHFGHHHHHHHHHHHHGGCEGHHGGGGFF2GHHHFGHHHHHDFGF3GHHGHFHHFDGGHHHEGGGEHHHHHHHGFHHHGHHHFFCGGGGHGGGGGGG
@M02034:409:000000000-BFKT7:1:1105:23591:18890 1:N:0:29
AAAGTCGAGGTGCCTAAAGTGGCAACCCAGACTGGGAATGAGGTTGGTGGTGTAGAGCTTCCTGTAGCCGCATGGCGTTCGTACTTAAATATGGAACTAACCATTCCAATTTTCGCTGTCTCTTATACACATCTCCGAGCCCACGAGACG
+
CCCCCFCCCCCCGGGGGGGFGGGHHHHGGHHGHHHHHHHHGHHGGHGGGGFFHHHHHHHHHHHHHHHHHGGEGGHHGGGGGGHHHHHHHHHHHHHHHHHHHHHHHHGHHHHHHGGGGGGGHHHHHHHHHHHHHHHHGFGGGGHGGGGGGG
@M02034:409:000000000-BFKT7:1:1105:7156:18893 1:N:0:29
AAAGTCGAGGTGCCTAAAGTGGCAACCCAGACTAATAAGAATGTTGGTGGTGTAGAGCTTCCTGTAGCCGCATGGCGTTCGTACTTAAATATGGAACTAACCATTCCAATTTTCGCTGTCTCTTATACACTCTCCGAGCCCACGAGACGG
+
BCCCBFBBDBAAGGGGGGGGGGGHHHHGGHHGHHHHGHHHHHHHHDGEFGEBGHHGHHHHHHHHHHHHHGGEGGHHGGGFGGGHHHGFGHHHHHHHHHGHHHHHGHHHHHHHHGEGGGGHHGHHGHHHHHHHHGHGGGGGFGGGGGDGGD
@M02034:409:000000000-BFKT7:1:1105:14775:18901 1:N:0:29
AAAGTCGAGGTGCCTAAAGTGGCAACCCAGACTGGGAAGGAGGTTGGTGGTGTAGAGCTTCCTGTAGCCGCATGGCGTTCGTACTTAAATATGGAACTAACCATTCCAATTTTCGCTGTCTCTTATACACATCTCCGAGCCCACGAGAC
+
CCCCCFBCBCCCGGGGGGGGGGGHHHHGGHHGH32B232AF2EEHHGGGGGGHHHHHHHHHHHHHHHHHGGEFGHHGGGGGGFHHHHHHHHHHHHGHHHHHHHHHHHHFGHHHHEGGGGGHFHHHHHHHHHHHHFGG@GGGGHGGGGGG
@M02034:409:000000000-BFKT7:1:1105:20912:18903 1:N:0:29
AAAGTCGAGGTGCCTAAAGTGGCAACCCAGACTAAGAATACGGTTGGTGGTGTAGAGCTTCCTGTAGCCGCATGGCGTTCGTACTTAAATATGGAACTAACCATTCCAATTTTCGCTGTCTCTTATACACATCTCCGAGCCCACGAGACG
+
CCCCCFCCCCAAGGGGGGGGGGGHHHHGGHHGHHHHHHHHHHGHFGGFGGGGHHHGHHHHHHHHHHHHHGGEEGHHGGGGGGHHHHHFHHHHHHHFHHHGHHHHHHHHHGHHHHGGGGGGHGHHHHHHGHHHHHHHEDGGGGHGGCGGGG
@M02034:409:000000000-BFKT7:1:1105:18496:18905 1:N:0:29
AAAGTCGAGGTGCCTAAAGTGGCAACCCAGACTTCGCATGCTGTTGGTGGTGTAGAGCTTCCTGTAGCCGCATGGCGTTCGTACTTAAATATGGAACTAACCATTCCAATTTTCGCTGTCTCTTATACACATCTCCGAGCCCACGAGACG
+
BABBAFBBCCBCGGGGGGDGGGGGHHHGGGHGHHHGGGGGHHHHHHHFFGEFHHHHHGHHGHHHHHHHHGGGFGHHGGGGGGHHHHHHHHHHHGHFHHHFHHGHHHHFHHHHHHGGGGGGHGHHHHHHGGHHGHFFE>DCGEGGGCFAAG
@M02034:409:000000000-BFKT7:1:1105:23383:18914 1:N:0:29
AAAGTCGAGGTGCCTAAAGTGGCAACCCAGACTCTGAAGGGGGTTGGTGGTGTAGAGCTTCCTGTAGCCGCATGGCGTTCGTACTTAAATATGGAACTAACCATTCCAATTTTCGCTGTCTCTTATACACATCTCCGAGCCCACGAGACG
+
>3>>AFAABBABFGGGGGGGFGGFAGFE2FCFHHHFFBGBEGAEEEEAFEEFGGHBEBEFGBGFGHGHHFE@EEHHGEGGGEFCFGG?GBFHHD?3FGGHHGFHHHH44FHHHFCGGC?FGHGFGHDGHFBGHFHFFCGGCCCG--<ADF
@M02034:409:000000000-BFKT7:1:1105:27362:18916 1:N:0:29
AAAGTCGAGGTGCCCTAAAGTGGCAACCCAGACTAATCCTAGGGTTGGTGGTGTAGAGCTTCCTGTAGCCGCATGGCGTTCGTACTTAAATATGGAACTAACCATTCCAATTTTCGCTGTCTCTTATACACATCTCCGAGCCCACGAGA
+
A3AB>FAADDBBGGBBB44DAFGEHHHHG2FEAGGEHH5FHFFHBBEE1BABFBEFHEBBGFFGHHHH5EAFEGGH1EEGFF>G??@EGFHHHFFD3BF3EG03BFEDFDGGGG?>//EEBB?BFDGGB?FHGFGH2?<BCFECF@/AA
@M02034:409:000000000-BFKT7:1:1105:20939:18923 1:N:0:29
AAAGTCGAGGTGCCTAAAGTGGCAACCCAGACTAATAATCGGGTTGGTGGTGTAGAGCTTCCTGTAGCCGCATGGCGTTCGTACTTAAATATGGAACTAACCATTCCAATTTTCGCTGTCTCTTATACACATCTCCGAGCCCACGAGACG
+
CCCCCFCCCCCCGGGGGGGGGGGHHHHGGHHGHHHHHHHHGGGHGGGGGFGGHHHHHHHHHHHHHHHHHGGGGGHHGGGGGGFHHHHGHHHHHHHHHHHGHHHHHHGHHGHHHHFGGGGHHHHHHHHHGHGHHHHHGCDGGGHGGGGGGG
@M02034:409:000000000-BFKT7:1:1105:10203:18924 1:N:0:29
AAAGTCGAGGTGCCTAAAGTGGCAACCCAGACTACTGCGCAGGTTGGTGGTGTAGAGCTTCCTGTAGCCGCATGGCGTTCGTACTTAAATATGGAACTAACCATTCCAATTTTCGCTGTCTCTTATACACATCTCCGAGCCCACGAGACG
+
A3AAAFBBDDABFGGFFGBDGGGCFEBEFGDGFFGGHFGGGGGHHHGGGGGEFGGBFGFHFBHFFBGHHGGEGGHFEGGGGGFFHHEBFFHFGHDF3GE33B3BG4F?FHHHGEE/EE<?FGGGFFBD2B1CGBDGE/DDGEEAC/C.CA
@M02034:409:000000000-BFKT7:1:1105:16018:18929 1:N:0:29
AAAGTCGAGGTGCCTAAAGTGGCAACCCAGACTGTTAAGAATGTTGGTGGTGTAGAGCTTCCTGTAGCCGCATGGCGTTCGTACTTAAATATGGAACTAACCATTCCAATTTTCGCTGTCTCTTATACACATCTCCGAGCCCACGAGACG
+
BBCBCFCCCDBBGGGGGGGGGGGHHHHGGHHGHHGHGHHHHHHGHHHGGGBFGGHGHHGHFHHHHHHGHGGGGGHHGGGGGGHHHHHHHHGHHHHGHFHHGHHHHHGHHHHHHFEEGGEFHHHHHHHHHHGHHHGHGCGCGGHGGFGGGG
@M02034:409:000000000-BFKT7:1:1105:28794:18935 1:N:0:29
AAAGTCGAGGTGCCTAAAGTGGCAACCCAGACTGATAAGCATGTTGGTGGTGTAGAGCTTCCTGTAGCCGCATGGCGTTCGTACTTAAATATGGAACTAACCATTCCAATTTTCGCTGTCTCTTATACACATCTCCGAGCCCACGAGACG
+
CCCCCFCCCCBCGGGGGFGGGGGHHHHGGHGGHGHHGHHHHHHHHHHGGGGGHHHHHHHHHHHHHHHHHGGEEGHHGGGGGGHHHHHGFHFHHHHHGHHHHHHGHHGH4DGHHHEGGGGGHHHHBHGHHHGHHHHHG@CGGGHGGDGGGG
@M02034:409:000000000-BFKT7:1:1105:6972:18943 1:N:0:29
AAAGTCGAGGTGCCTAAAGTGGCAACCCAGACTGATAATAAGGTTGGTGGTGTAGAGCTTCCTGTAGCCGCATGGCGTTCGTACTTAAATATGGAACTAACCATTCCAATTTTCGCTGTCTCTTATACACATCTCCGAGCCCACGAGACG
+
BBBBBFBBDB>AFGGGGGGGGGGHHHHGGHHGHFGGHHHFHHGHGHGGGGFFHHHHHHHHHHHHHHHHHGGGGGHHGGGGGGHHHHHHHHHHHHGHHHHHHHGHHHGHFHHHHHGGGGGHHHHHHHHHHHFHHHHHGGGGGGHGGGGGGG
@M02034:409:000000000-BFKT7:1:1105:8419:18945 1:N:0:29
AAAGTCGAGGTGCCTAAAGTGGCAACCCAGACTCAGAATCAGGTTGGTGGTGTAGAGCTTCCTGTAGCCGCATGGCGTTCGTACTTAAATATGGAACTAACCATTCCAATTTTCGCTGTCTCTTATACACATCTCCGAGCCCACGAGAC
+
BBBBBFBBBBABFGGGGGGGGGGHHHHGGHHGHBHEHHHH53FGGHGGGGFFHHHFHHHHHHHHHHHHHGGGGGHHGGGGGFHHHHHHHHHHHHFFHHHHHHHHHHHHHHHHHHGGGGGHGHHHHHHHGHFHHHHHGBFGGGHGGCGGG
@M02034:409:000000000-BFKT7:1:1105:5474:18946 1:N:0:29
AAAGTCGAGGTGCCTAAAGTGGCAACCCAGACTAATCAGCCGGTTGGTGGTGTAGAGCTTCCTGTAGCCGCATGGCGTTCGTACTTAAATATGGAACTAACCATTCCAATTTTCGCTGTCTCTTATACA
+
>AAAAFAADB>AGGGGGGGGGCFFHHHGGHCCFFGHFHGHGFGE2AEEEDEFAAGAFDGGDF5GHEHEFGFCGGFBEGEGGEFFFGHHHHBDHFB3FGGGFH3BFBGF4GGHHB@FGD?2?3GGEFB3?
@M02034:409:000000000-BFKT7:1:1105:25204:18955 1:N:0:29
AAAGTCGAGGTGCCTAAAGTGGCAACCCAGACTACGAATAAGGTTGGTGGTGTAGAGCTTCCTGTAGCCGCATGGCGTTCGTACTTAAATATGGAACTAACCATTCCAATTTTCGCTGTCTCTTATACACATCTCCGAGCCCACGAGACG
+
CCCCBFBBCCACGGGGGGGGGGGHFHHGGHHGHHHGGHHGGHHHHHGEFGEFHGHDHHHHHGHHHHHHHGG@EGHHGGGGGFGHHHHFHHHHHHGGHGHHHHHHHHHHGGHHHHGGGGGGHHHHHHHHHHHHHHHFGC/CFEGGGGCGGG
@M02034:409:000000000-BFKT7:1:1105:16460:18956 1:N:0:29
AAAGTCGAGGTGCCTAAAGTGGCAACCCAGACTAATCCGACTGTTGGTGGTGTAGAGCTTCCTGTAGCCGCATGGCGTTCGTACTTAAATATGGAACTAACCATTCCAATTTTCGCTGTCTCTTATACACATCTCCGAGCCCACGAGACG
+
CCCCBFCCCDABGGGGGGGFGGGHGHHGGHHGHHHHHHGGGGGHHHHGFFEFHHHHHGHGHHHHHHHHHGGEGGHGGGCGGGGHGHHGHHFFHHHGHHHGHHHHHHHHHHHHHFFGGGFFHHHHHHHHGFEFFHHFA@CCFGHGGGGGGG
@M02034:409:000000000-BFKT7:1:1105:2555:18959 1:N:0:29
AAAGTCGAGGTGCCTAAAGTGGCAACCCAGACTTTGAAGCATGTTGGTGGTGTAGAGCTTCCTGTAGCCGCATGGCGTTCGTACTTAAATATGGAACTAACCATTCCAATTTTCGCTGTCTCTTATAACATCTCCGAGCCCACGAGACGG
+
BBBBBFBBBBBBGGGGGGGGGGGHHHHGGHGGHGH3DFBGAAGHEFCAB2EFEFHDADFGFHHHHHBBEAEAEFH1EEEGEE2FEFHFBGHFHF33FGHHC?@FGFHDBFFHHD/EG/<BFHHGDG4FGEHHHHFDCGGCGHGG/</<C<
@M02034:409:000000000-BFKT7:1:1105:2537:18960 1:N:0:29
AAAGTCGAGGTGCCTAAAGTGGCAACCCAGACTTTGAAGCATGTTGGTGGTGTAGAGCTTCCTGTAGCCGCATGGCGTTCGTACTTAAATATGGAACTAACCATTCCAATTTTCGCTGTCTCTTATAACATCTCCGAGCCCACGAGACGG
+
BABAAFAADDABGGGGGGGGGFFFGGCEFGH2FFGFFDEABDEDFFG2BEEFGBFFB5BFFAGBBDFD3BAAEFH?>EEFEEEGBFDFFGHFHD3FFGFFBBFBFB4DDGGFHGGEGE?BFGGHEGHFG3GHH3BC>/CC?FFB?@EDDC
@M02034:409:000000000-BFKT7:1:1105:10954:18964 1:N:0:29
AAAGTCGAGGTGCCTAAAGTGGCAACCCAGACTAATAATAATGTTGGTGGTGTAGAGCTTCCTGTAGCCGCATGGCGTTCGTACTTAAATATGGAACTAACCATTCCAATTTTCGCTGTCTCTTATACACATCTCCGAGCCCACGAGACG
+
BBBBBFBBDBAAGGGGGGGGGGGHGHHGGHGGHH35GHDGHHHHHHHGGGEFGFFHHHHHHGHGHHGHHGGCGGHHGGGGGFGHHHGGHHGHHHDGHHGFHHHHHHHFGGHHHGEGGGGHHGHHFHGHHHHHHHHFGDFGGGHGGGF/A<
@M02034:409:000000000-BFKT7:1:1105:25731:18966 1:N:0:29
AAAGTCGAGGTGCCTAAAGTGGCAACCCAGACTCTTGCTAATGTTGGTGGTGTAGAGCTTCCTGTAGCCGCATGGCGTTCGTACTTAAATATGGAACTAACCATTCCAATTTTCGCTGTCTCTTATACACATCTCCGAGCCCACGAGACG
+
BBBCBFCCCCCCGGGGGGGGGGGHHHHGGHHGHHHHHHHHHHHHHHHEFGFFHHHGHHHHHHHHHHHHHGGEGGHHGGGGGGHHHHHHHHHHHHHHGHHHHHHHHHGHHHHHHHGGGGGHHHHHHHHHGHHHHHHGGGGGGGHGGGGGGG
@M02034:409:000000000-BFKT7:1:1105:7727:18970 1:N:0:29
AAAGTCGAGGTGCCTAAAGTGGCAACCCAGACTCCTAATAATGTTG
+
CCCCCFBCCCABGGGGGGGGGGGHHHHGGHGGHFCG35F55DGG5G
@M02034:409:000000000-BFKT7:1:1105:23048:18981 1:N:0:29
AAAGTCGAGGTGCCTAAAGTGGCAACCCAGACTCGGCCTTCTGTTGGTGGTGTAGAGCTTCCTGTAGCCGCATGGCGTTCGTACTTAAATATGGAACTAACCATTCCAATTTTCGCTGTCTCTTATACACATCTCCGAGCCCACGAGACG
+
DDDDDFBCCCCCGGGGGGGGGGGHHHHGGH2FHHFED?GHFHHHHHH2E1FFHHHGHFHHBGHHHHHGGGGEEGHEGGGGGGFFFHHGFGHHHGBDFHGGEGDGHFHGBGHHHHGGGGGHHHHHFGFGHFGHHHHDF</CGGHGGCGCGF
@M02034:409:000000000-BFKT7:1:1105:21898:18983 1:N:0:29
AAAGTCGAGGTGCCTAAAGTGGCAACCCAGACTACGAATCATGTTGGTGGTGTAGAGCTTCCTGTAGCCGCATGGCGTTCGTACTTAAATATGGAACTAACCATTCCAATTTTCGCTGTCCTTATACACATCTCCGAGCCCACGAGACGG
+
CBCCBFCCCCCCGGGGGGGFGGGHHHHGGHHGHHHGGHHGHHHHHHHGGGGGHHHHHHHHHHHHHHHHHGGEEGHGGGGGGGHHHHHHHHHHHHHHGGHGHHHHHHHHHHHHHHGGGGGHHHHHFHFHHFHGHHGGGGGDGHGGGGGGGD
@M02034:409:000000000-BFKT7:1:1105:3399:18984 1:N:0:29
AAAGTCGAGGTGCCTAAAGTGGCAACCCAGACTTCTCATCCTGTTGGTGGTGTAGAGCTTCCTGTAGCCGCATGGCGTTCGTACTTAAATATGGAACTAACCATTCCAATTTTCGCTGTCTCTTATACACATCTCCGAGCCCACGAGA
+
AAAAAFAABBBBGGGGFGGGGGGHHHHGGHHGHFHHGHHFHGHHHHHFGGGGHHHBEFFHHGHHHHHHHFEGGGGHGDEGGGEHHFBFGHBGHFEGCGFFGHHHHGFHHHHHGHC/EEEHGHHHFH44B3FGHH3?C</><CHG?DGG
@M02034:409:000000000-BFKT7:1:1105:23860:18986 1:N:0:29
AAAGTCGAGGTGCCTAAAGTGGCAACCCAGACTCATCCGCATGTTGGTGGTGTAGAGCTTCCTGTAGCCGCATGGCGTTCGTACTTAAATATGGAACTAACCATTCCAATTTTCGCTGTCTCTTATACACATCTCCGAGCCCACGAGACG
+
A3ABBFBBBBABGGGGCGGGGGGHFHHGGHHGHHHHHHGGGEFGHHHEFGEFHFHGHHHHHGHHHHHHHGGEGGHCEEGGGFFGHHHHHHHHHHGHHHHFHGHHHHHGGHHHHHGGGGEGHHHHHHHHHHFHCFDGFCGGGGHGGGGGGG
@M02034:409:000000000-BFKT7:1:1105:19956:18998 1:N:0:29
AAAGTCGAGGTGCCTAAAGTGGCAACCCAGACTGGGTGTGCGGTTGGTGGTGTAGAGCTTCCTGTAGCCGCATGGCGTTCGTACTTAAATATGGAACTAACCATTCCAATTTTCGCTGTCTCTTATACACATCTCCGAGCCCACGAGACG
+
CCCCCFCBBCCCGGGGGGGGGGGHHHHGGHHGHHHHGEGGHGGGGGGGFGGGHHHGHHHHHHHHHGHHHGGEGGHHGGGGGGHHHHHHHHHHHHHHHHHHHHHHHHHHHHHHHHGGGGGHHHHHHHHHHHHHHHHHGCGGGGHGGGGGGG
@M02034:409:000000000-BFKT7:1:1105:21365:19003 1:N:0:29
AAAGTCGAGGTGCCTAAAGTGGCAACCCAGACTCATTCGGCTGTTGGTGGTGTAGAGCTTCCTGTAGCCGCATGGCGTTCGTACTTAAATATGGAACTAACCATTCCAATTTTCGCTGTCTCTTATACACATCTCCGAGCCCACGAGACG
+
BCCCCFABCCCCGGGGGGGGGGGHHHHGGHHGHHHHHHHHGGGHHHHGGGGGHHHGHHHHHHHHHHHHHGGGGGHHGGGGGGHHHHHHHHHHHGHHHHHGHHHHHHGHHHHHHH?EFFEFHHHHHHHHHHHFHHGHGCFGGGGGF?@ADG
@M02034:409:000000000-BFKT7:1:1105:19070:19004 1:N:0:29
AAAGTCGAGGTGCCTAAAGTGGCAACCCAGACTAATCATACGGTTGGTGGTGTAGAGCTTCCTGTAGCCGCATGGCGTTCGTACTTAAATATGGAACTAACCATTCCAATTTTCGCTGTCTCTTATACACATCTCCGAGCCCACGAGACG
+
CCCCCFCCDBBBGGGGGGGGGGGHHHHGGHHGHHCGHHHBHEEHFGGEFDGGGHGFGHHHFHHGHFFHHGFEFGGEFFCGGGHHHHGGHHHHHGFFGGHFCGHHHHHFHGFHHFEFGGEHHGHFHH3HHHHHHHHHF<CC@CHGGGGFDG
@M02034:409:000000000-BFKT7:1:1105:6977:19018 1:N:0:29
AAAGTCGAGGTGCCTAAAGTGGCAACCCAGACTGGGGGGGGGGTTGGTGGTGTAGAGCTTCCTGTAGCCGCATGGCGTTCGTACTTAAATATGGAACTAACCATTCCAATTTTCGCTGTCTCTTATACACATCTCCGAGCCCACGAGACG
+
ABBBBFBB?A>AFGGGGGGGGGGGHHHEFDEFHHHHGGGGFFFFFFF?EFA;EFFBFFFFFBFFFFFFFFA@AAFFFFFFFDBEFFFFFFFFFFFFFFFFFFEFFFFFFFFFFFCBFDABFFFFFFFFFFBFFFFFF@FAF?EFFFFFDD
@M02034:409:000000000-BFKT7:1:1105:16191:19023 1:N:0:29
AAAGTCGAGGTGCCTAAAGTGGCAACCCAGACTGTGTCGAGTGTTGGTGGTGTAGAGCTTCCTGTAGCCGCATGGCGTTCGTACTTAAATATGGAACTAACCATTCCAATTTTCGCTGTCTCTTATACACATCTCCGAGCCCACGAGACG
+
AABBBFBBBBAAGGGGGGGGGGGHHHHGGHHGHGHHHHGHGHHHHFEEFGEFHHHGGHHHHHHHHHHHHGGEEFHHGGGFGGFHHHHEGHGHFHFGGGHGHHHHHHHHHHHHHH@EGDAFFHHHHHFGHHFHHHHFECCGGGHGGGGGGD
@M02034:409:000000000-BFKT7:1:1105:24007:19025 1:N:0:29
AAAGTCGAGGTGCCTAAAGTGGCAACCCAGACTACGCATTCTGTTGGTGGTGTAGAGCTTCCTGTAGCCGCATGGCGTTCGTACTTAAATATGGAACTAACCATTCCAATTTTCGCTGTCTCTTATACACATCTCCGAGCCCACGAGACG
+
AAAAAFBBBBAAFGGGGGGGGGGHGHHGGHHGHHHGGGEGHHHHHHGEGGEFGHHHHHHHHHHFGHHHHGGEGGHHGGGGGGHHHHHHHHHHHGHHHHHGHHHHHHHGHHHHHHGGGGEFHGHHGGHHHHHHHGFHGCGGGFFGFG/ADD
@M02034:409:000000000-BFKT7:1:1105:8475:19026 1:N:0:29
AAAGTCGAGGTGCCTAAAGTGGCAACCCAGACTCAGGATGGGGTTG
+
BBBCBFCCCCABGGGGGGGGGGGHHHHGGHHGHBF333BGFCFFEF
@M02034:409:000000000-BFKT7:1:1105:23111:19028 1:N:0:29
AAAGTCGAGGTGCCTAAAGTGGCAACCCAGACTGAGAAGAATGTTGGTGGTGTAGAGCTTCCTGTAGCCGCATGGCGTTCGTACTTAAATATGGAACTAACCATTCCAATTTTCGCTGCTCTTATACACATCTCCGAGCCCACGAGACGG
+
CCCCCFBCCCCCGGGGGGGGGGGHHHHGGHHGHHHHHHHHHHHHHHHGGGGGHHHHHHHHHHHHHHHHHGGFGGHHGGGGGGHHHHGHHHHHHHHHHHHHHHHHHHHHHHHHHHFGGGGHHHHHHHGHHHHHHHHGGGGGGHGGFGGGGD
@M02034:409:000000000-BFKT7:1:1105:3285:19029 1:N:0:29
AAAGTCGAGGTGCCTAAAGTGGCAACCCAGACTAAGGAGGATGTTG
+
CCCCCFCBBBABGGGGGGGGGGGHGHHGGHHGH3DAE3B223BB55
```
