## Supplementary material for "Engineering a virus-like particle to display peptide insertions using an apparent fitness landscape": Sequencing text files, python code, and primer descriptions: eHTS070S29_s1_pe (part 10 of 36)

```
@M02034:409:000000000-BFKT7:1:1105:22816:19033 1:N:0:29
AAAGTCGAGGTGCCTAAAGTGGCAACCCAGACTGGGAGGGGGGTTGGTGGTGTAGAGCTTCCTGTAGCCGCATGGCGTTCGTACTTAAATATGGAACTAACCATTCCAATTTTCGCTGTCTCTTATACACATCTCCGAGCCCACGAGACG
+
BBBBBFBBBBABGGGGGGGGGGGHHHHGGHHGHHHHHGCGGCEGDGGGGGGGHHHHHHHHHHHHHHHHHGGADGHHGGGGGGFHHHHGHHHHGGHEHHHHHHGHHHHHCGHHGGGGGGGGGGGGGGFGGGGGGGGGGGCGFFFFFFADFF
@M02034:409:000000000-BFKT7:1:1105:16174:19034 1:N:0:29
AAAGTCGAGGTGCCTAAAGTGGCAACCCAGACTGTGTCGAGTGTTGGTGGTGTAGAGCTTCCTGTAGCCGCATGGCGTTCGTACTTAAATATGGAACTAACCATTCCAATTTTCGCTGTCTCTTATACACATCTCCGAGCCCACGAGACG
+
BBBBBFBBBBABGGGD4FGFGGGHGHHGGHHGHHHHHHGGGHHHHHHEFDEGHHHHHGGHHHHHHHHHHGGEGGHHGGGGGDFHHHEEFGHHHHHBGHHHHHHGHFFHHHHHGEECEDFHHBGGFGGGFHEHHHGFFBBG@EEGGGCGGC
@M02034:409:000000000-BFKT7:1:1105:12632:19035 1:N:0:29
AAAGTCGAGGTGCCTAAAGTGGCAACCCAGACTACGAAGCAGGTTGGTGGTGTAGAGCTTCCTGTAGCCGCATGGCGTTCGTACTTAAATATGGAACTAACCATTCCAATTTTCGCTGTCTCTTATACACATCTCCGAGCCCACGAGACG
+
BBBBBFBADDAAGGGGGGGGGGGHHHHGGHHGHHHGEHGGHHHHHHGEGGGFHHHGHHHHGHHHHGHHFGGEGGGGGGGGGFGHHHHGGHGHHHHEGHFHGHGHHHGHHHHHHHGGGGGGHHEHHHHHGHHHGHGGABF?DCEFGCGGGG
@M02034:409:000000000-BFKT7:1:1105:3262:19045 1:N:0:29
AAAGTCGAGGTGCCTAAAGTGGCAACCCAGACTAAGGTGGAGGTTGGGGGTGTAGAGGTTGCTGTAGCCGCATGGCGTTCGTACTTAACTATGGAACTAA
+
AABBAFAAD2>>CGFFF4BABFFFFFCEGHHDHHHHG5BF2A2A2F2ECCGGADFD@2@E213BDDG4BB/>E1C1E1>F?/2F/GFFB4B4F333FGGF
@M02034:409:000000000-BFKT7:1:1105:11849:19050 1:N:0:29
AAAGTCGAGGTGCCTAAAGTGGCAACCCAGACTAGTAGTGTGGTTGGTGGTGTAGAGCTTCCTGTAGCCGCATGGCGTTCGTACTTAAATATGGAACTAACCATTCCAATTTTCGCTGTCTCTTATACACATCTCCGAGCCCACGAGACG
+
CCCCCFBCCCBCGGGGGGGGGGGHHHHGGHHGHHHHHHHHHHGHGGGGGGGGHHHHHHHHHHHHHHHHHGGEGGHHGGGGGGHHHHGFGHHHHHHHHHGHHHHHHHGHHHHHHHGDGGGHHHHHHHHHHHHHHHHHG?DGGGHGGGGDGG
@M02034:409:000000000-BFKT7:1:1105:18870:19053 1:N:0:29
AAAGTCGAGGTGCCTAAAGTGGCAACCCAGACTACGAAGTCTGTTGGTGGTGTAGAGCTTCCTGTAGCCGCATGGCGTTCGTACTTAAATATGGAACTAACCATTCCAATTTTCGCTGTCTCTTATACACATCTCCGAGCCCACGAGAC
+
CCCCCFCCCCBAGGGGGGGGGGGHHHHGGHHGHDAE2F2AADGGHHHFGGGFHHHGHHHHHHHHHHHHHGGEFGHHGGGGGGHHHHHHHHHHHHHFGHHHHHHHHHHHFGHHHHGGGGGHHGHHGHHHHHHHHHHGGCGGGGHGGGGGG
@M02034:409:000000000-BFKT7:1:1105:4998:19053 1:N:0:29
AAAGTCGAGGTGCCTAAAGTGGCAACCCAGACTAGTACTAAGGTTGGTGGTGTAGAGCTTCCTGTAGCCGCATGGCGTTCGTACTTAAATATGGAACTAACCATTCCAATTTTCGCTGTCTCTTATACACATCCCGAGCCCACGAGACG
+
AAAAAFAADD>AGGGGGGGGG1FFGHH0FHHGG1FDAF222AFHHBGEAEAFGGHHHHHHHGHFHHHHHGCEEGHHGGGEEFGHEHGFFGFGHDEFHHBGHHHHHHHGHHHHHHGGGFEFHHHHHHHHHGGHHHGGGG?CGHGG?/?EE
@M02034:409:000000000-BFKT7:1:1105:16233:19053 1:N:0:29
AAAGTCGAGGTGCCTAAAGTGGCAACCCAGACTAAGAATCAGGTTGGTGGTGTAG
+
A3AA3FAABBBBGGGBBAFEGGGCFGGEDHHGFFFHHHHHFHCGGFAEEE1A135
@M02034:409:000000000-BFKT7:1:1105:7257:19056 1:N:0:29
AAAGTCGAGGTGCCTAAAGTGGCAACCCAGACTCATCCTGGTGTTGGTGGTGTAGAGCTTCCTGTAGCCGCATGGCGTTCGTACTTAAATATGGAACTAACCATTCCAATTTTCGCTGTCTCTTATACACATCTCCGAGCCCACGAGACG
+
B@BBBFABBBAAGGGGGGGGGGGHHHHGGHGGHHHHHHHHHGHHEEHGGGEFGHHGFHGHHGHHHHHHHGGGGGHHGGGGGGGHHHGGHHHHHHHGHHHHHHHHFHGHFGHHHH?GGGGHHHHHHHHGHHGHHHHGG<BCGGHGGFGGGG
@M02034:409:000000000-BFKT7:1:1105:16798:19061 1:N:0:29
AAAGTCGAGGTGCCTAAAGTGGCAACCCAGACTGGGGGGGGGGTTGGTGGTGTAGAGCTTCCTGTAGCCGCATGGCGTTCGTACTTAAATATGGAACTAACCATTCAATTTTCGCTGTCTCTTATACACATCTCCGAGCCCACGAGACG
+
CCCCCFBCBBBBGGGGGGGGGGGGHHHGFEHGHHHHGGGGF??FB?DFFF.AEFFBFFFFFFFFFFFFFFF=FFFADFFFFDBAAFFFFFBFFFF/BFFFFFFFFFB/FFFFBDFBDABFFBFFFBFBF/BBFBB.;>@CE?EF--ADF
@M02034:409:000000000-BFKT7:1:1105:16245:19067 1:N:0:29
AAAGTCGAGGTGCCTAAAGTGGCAACCCAGACTAAGAATCAGGTTGGTGGTGTAGAGCTTCCTGTAGCCGCATGGCGTTCGTACTTAAATATGGAACTAACCATTCCAATTTTCGCTGTCTCTTATACACATCTCCGAGCCCACGAGACG
+
CCCCCFCCCCBCGGGGGGGGGGGHHHHGGHHGHHGHHHHHHFGHHHGGGGFFHHHHHHHHHHHHHHHHHGGGGGHHGGGGGGHHHHHHHHHHHHHHGHHHHHHHHHHHHHHHHHGGGGGHHHHHHHHHHHHHHHGHGGGGGGHGGGGGGF
@M02034:409:000000000-BFKT7:1:1105:8632:19072 1:N:0:29
AAAGTCGAGGTGCCTAAAGTGGCAACCCAGACTGGTCATTCGGTTGGTGGTGTAGAGCTTCCTGTAGCCGCATGGCGTTCGTACTTAAATATGGAACTAACCATTCCAATTTTCGCTGTCTCTTATACACATCTCCGAGCCCACGAGACG
+
BBBBBFBBDBAAGGGGGGGFGGGHHHHGGGCFHBAGGHHEHHHGGGGGGGEFHHHFHHHHHHHHHHGHHGGEGGHHGGGGGGFHHHHFHHGHHHGHHFHHHHHHHHHHHHHHHHGGGGGFHGHHHHHHHHFGHGFGG?GGGGHGGGGGGD
@M02034:409:000000000-BFKT7:1:1105:16789:19077 1:N:0:29
AAAGTCGAGGTGCCTAAAGTGGCAACCCAGACTGGGGGGGGGGTTGGTGG
+
BBBBADABB2AAGGGGGGGGGGGHHHHGGHHGHGHHGGGGFF?B?DFAAF
@M02034:409:000000000-BFKT7:1:1105:3987:19085 1:N:0:29
AAAGTCGAGGTGCCTAAAGTGGCAACCCAGACTCAGTATAGGGTTGGTGGTGTAGAGCTTCCTGTAGCCGCATGGCGTTCGTACTTAAATATGGAACTAACCATTCCAATTTTCGCTGTCTCTTATACACATCTCCGAGCCCACGAGAC
+
BBBBBDABBBAAGGGGGGGGGGGFGHHFGHHGH3F35AD553BGGGGEFFEFHHHHHHHHHGHHHHGHHGGEEGHHGGGGGGHHHHHHFHGGHHHHGHHHHHGHHHHHHHHHHHGGGGEGHHHHHGHHHGHHHHHHG?CFGGEFC?//<
@M02034:409:000000000-BFKT7:1:1105:24174:19091 1:N:0:29
AAAGTCGAGGTGCCTAAAGTGGCAACCCAGACTAGTAGGCAGGTTGGTGGTGTAGAGCTTCCTGTAGCCGCATGGCGTTCGTACTTAAATATGGAACTAACCATTCCAATTTTCGCTGTCTCTTATACACATCTCCGAGCCCACGAGACG
+
CCCCCFCCDDCCGGGGGGGFGGGHHHHGGHHGHHHHHHHHHGGHHHGEFFEFHHHHHHHHHHHHHHHHHGGGGGHHGGGGGFHHHHHGHHHHHHGHGHHGHHHHHHGHHHHHHHGGGGGHHHHHHHHHFGHHHHHHD@CCGGHGGGGGGG
@M02034:409:000000000-BFKT7:1:1105:18181:19092 1:N:0:29
AAAGTCGAGGTGCCTAAAGTGGCAACCCAGACTACTTCTCATGTTGGTGGTGTAGAGCTTCCTGTAGCCGCATGGCGTTCGTACTTAAATATGGAACTAACCATTCCAATTTTCGCTGTCTCTTATACACATCTCCGAGCCCACG
+
BBBBBFBBBBAAGGGGGGGGFGGHHHHGGHAFGBGFHHHFHHHHHGHGAAEFHEG5FHHF5FBDGGFFBEE01EBFFGGGGFGHCGFG3GDFFHD3F@FF3GFHEFF4GGHHH4>EEAEGGHGGGEFGFFB?FGHDCBB/CF//<
@M02034:409:000000000-BFKT7:1:1105:24456:19102 1:N:0:29
AAAGTCGAGGTGCCTAAAGTGGCAACCCAGACTGCGCCTCTGGTTGGTGGTGTAGAGCTTCCTGTAGCCGCATGGCGTTCGTACTTAAATATGGAACTAACCATTCCAATTTTCGCTGTCTCTTATACACATCTCCGAGCCCACGAGACG
+
CCCCCFCCCDBCGGGGGGGGGGGHHHHGGHGGH3FGFEFEFHHHHGGGGGEFHHHFHHHHHHHHGHGHHGGGGGHHGGGGGGHHHHHHHHHHHGHHHHHHHHHHHHGHFGHHHHGGGGGHHGHHBFHHHHHHHHGHG?DGGGHGCDFGGE
@M02034:409:000000000-BFKT7:1:1105:20190:19113 1:N:0:29
AAAGTCGAGGTGCCTAAAGTGGCAACCCAGACTAATGCTGTTGTTGGTGGTGTAGAGCTTCCTGTAGCCGCATGGCGTTCGTACTTAAATATGGAACTAACCATTCCAATTTTCGCTGTCTCTTATACACATCTCCGAGCCCACGAGACG
+
CCCCCFCCCCACGGGGGGGGGGGHHHHGGGHGHHHHHHHHHGHHHHHGGGGGHHHGHHHHHHHHHHHGHGGFGGHGGGGGGGHHHHHHHHHHHHHHHHHHHHGHGHGHHHHHHHGGGGGHHHHHHHGHHHHHHHHHF@DCGGHGGGGGGG
@M02034:409:000000000-BFKT7:1:1105:13537:19117 1:N:0:29
AAAGTCGAGGTGCCTAAAGTGGCAACCCAGACTCAGAAGCAGGTTGGTGGTGCAGA
+
CCCCCFCCCCBBGGGGGGGGGGGHHHHGGHHGHB3B353A3AFG3G22A1E133D5
@M02034:409:000000000-BFKT7:1:1105:6715:19120 1:N:0:29
AAAGTCGAGGTGCCTAAAGTGGCAACCCAGACTAATAATAATGTTGGTGGTGTAGAGCTTCCTGTAGCCGCATGGCGTTCGTACTTAAATATGGAACTAACCATTCCAATTTTCGCTGTCTCTTATACACATCTCCGAGCCCACGAGACG
+
BAA?AFABBBAAGGFGGGGGG4FGHHE2AGHGCGHFFHHBGFFHHHGEFAEFGFFFHFHHEBGHGHHFHFFEGGHGEEEFEEGHHHHHHHFGHFGFGHHHHHHHHHHHHGGHHHGDGGAF?EGGHHDGHFFFFGHFD/B@CFEFG/CDDG
@M02034:409:000000000-BFKT7:1:1105:24657:19124 1:N:0:29
AAAGTCGAGGTGCCTAAAGTGGCAACCCAGACTAGGAATGGGGTTGGTGGTGTAGAGCTTCCTGTAGCCGCATGGCGTTCGTACTTAAATATGGAACTAACCATTCCAATTTTCGCTGTCTCTTATACACATCTCCGAGCCCACGAGACG
+
CCCCCFCCCCBCGGGGGGGGGGGHHHHGGGAGHHHGGHHHHHGGEGGGGGGFHHHGHHHHHHHGHHHHHGGFGGHHGGGGGGHHHHHGHHHHHHHHHHHHHHHHHHGGHGHHHHGGGGEGHGHHGHHHGHGHGHGHGCDCCGHGGCCDAA
@M02034:409:000000000-BFKT7:1:1105:13668:19133 1:N:0:29
AAAGTCGAGGTGCCTAAAGTGGCAACCCAGACTAATAAGGATGTTGGTGGTGTAGAGCTTCCTGTAGCCGCATGGCGTTCGTACTTAAATATGGAACTAACCATTCCAATTTTCGCTGTCTCTTATACACATCTCCGAGCCCACGAGACG
+
BABBAFABCBBBGGGGGGGFGGGHHHHGGHHGHHHHHHHHHHHHHGGGGGFFGFFHHHHGHHHHGHFHHGGCGGHHGGGGGGGHHHHFHHHHHHGHFFFGFHFGFHHHHHHHHHGGGGGHGHHH4FBFGFFHHHHGDBC?/FHFGGGGGD
@M02034:409:000000000-BFKT7:1:1105:28294:19136 1:N:0:29
AAAGTCGAGGTGCCTAAAGTGGCAACCCAGACTGGTCCTCATGTTGGTGGTGTAGAGCTTCCTGTAGCCGCATGGCGTTCGTACTTAAATATGGAACTAACCATTCCAATTTTCGCTGTCTCTTATACACATCTCCGAGCCCACGAGACG
+
BCCCCFBCCCABGGGGGGGGGGGHHHHGGHHGHHHHHHHHGHHHHHHGGGGFHFHGHHHHHHHHHHHHHGGFGGHGGFGGGFGHHHHHHHHHHHGHHHHFGHHHHHGHHHHHHHGGGGGHHHHHHHEBFGFHFHFGF@DGGGHGGGGGGG
@M02034:409:000000000-BFKT7:1:1105:27016:19148 1:N:0:29
AAAGTCGAGGTGCCTAAAGTGGCAACCCAGACTAATCCGCGTGTTGGTGGTGTAGAGC
+
CCCCCFCBDBABGGGGGGGGGGGHHHHGGHDAFGBFFFECEEEBGGEB1AEF13AA55
@M02034:409:000000000-BFKT7:1:1105:20376:19155 1:N:0:29
AAAGTCGAGGTGCCTAAAGTGGCAACCCAGACTGGGGGGGGGGTTGGTGG
+
CCCCCFCCCCCCGGGGFGGGGGGHHHHGGHHGHHHHGGGGFFFD?FF.AF
@M02034:409:000000000-BFKT7:1:1105:24071:19157 1:N:0:29
AAAGTCGAGGTGCCTAAAGTGGCAACCCAGACTCCGAAGAATGTTGGTGGTGTAGAGCTTCCTGTAGCCGCATGGCGTTCGTACTTAAATATGGAACTAACCATTCCAATTTTCGCTGTCTCTTATACACATCTCCGAGCCCACGAGACG
+
BBBBBFABADABGGGGGGGGGGGHHHHGGHHGHHHGGGGGHHHHHHHGFGEFHHHFHHHHHHHHHHHHHGGGGGHHGGGGGGFHHHFGHHGHHHHHHHHGHHHHGHHHHHHHHHGGGGGHHGHHHHFHGHHHHHGFGGC@GGHGGCGGGG
@M02034:409:000000000-BFKT7:1:1105:25888:19157 1:N:0:29
AAAGTCGAGGTGCCTAAAGTGGCAACCCAGACTAAGACGAGTGTTGGTGGTGTAGAGCTTCCTGTAGCCGCATGGCGTTCGTACTTAAATATGGAACTAACCATTCCAATTTTCGCTGTCTCTTATACACATCTCCGAGCCCACGAGACG
+
BBAABF@BDBAAGGCGGGGGFDFBGHHEGEGFHF3GGHF2EACHGGFEAABBGFGFHEHGHEHFGHHHHGG@EFHFE>E?EEFGEHFBGFDFGBB3GH3?GFFHHHHFHHHHHGGGGGGFFHGHGHDGFFF?FFDBC</CDAGGG@@DG?
@M02034:409:000000000-BFKT7:1:1105:6442:19163 1:N:0:29
AAAGTCGAGGTGCCTAAAGTGGCAACCCAGACTGAGCAGCATGTTGGTGGTGTAGAGCTTCCTGTAGCCGCATGGCGTTCGTACTTAAATATGGAACTAACCATTCCAATTTTCGCTGTCTCTTATACACATCTCCGAGCCCACGAGACG
+
AAAAAFAADDAAGGGGGGGGEFFGGGHEGHHGHHFGHHGGEFGDFEGBFEEFBFGFGFGFFGHFFGHGGEEEEGHGGGGGGGGHGHHGHHFGGHEBGFFCGGFFGGGHHHHHHHGFGGFFHHHHFHGGEGFHHHHFC/DBFGGFGGGGGG
@M02034:409:000000000-BFKT7:1:1105:24610:19165 1:N:0:29
AAAGTCGAGGTGCCTAAAGTGGCAACCCAGACTAGTAATAAGGTTGGTGGTGTAGAGCTTCCTGTAGCCGCATGGCGTTCGTACTTAAATATGGAACTAACCATTCCAATTTTCGCTGTCTCTTATACACATCTCCGAGCCCACGAGACG
+
BBBBBFBBBBABGGGGGGGGGGGHHFHGGHHGHHHHHHGGBGHHHHGFGGGGGHHHHHHHFFHHHHHHGGGEGGHHGGGGGGHFGHHHHHHHHGFHHHHGFHHFGFGHHGHHHFE?FGGHHHHHBHHHHHHHHHFFEC@CGEHGG/CGDG
@M02034:409:000000000-BFKT7:1:1105:3715:19169 1:N:0:29
AAAGTCGAGGTGCCTAAAGTGGCAACCCAGACTACGATGAGGGTTGGTGGTGTAGAGCTTCCTGTAGCCGCATGGCGTTCGTACTTAAATATGGAACTAACCATTCCAATTTTCGCTGTCTCTTATACACATCTCCGAGCCCACGAGAC
+
BBBBBFBBBBABGGGGGGFGFGGHHHHGGHHGF33BA2A53BEFHGGFFFEFFGHHGGGHFHHHHHGGGEEEFGH1EGGGGDBGGHFEFGGHHHHHGHE3FGFHHHHHFBFHHHGAEFEDFFGHHHEGHFBHHGBFEBFCGGHGG?DGG
@M02034:409:000000000-BFKT7:1:1105:2541:19170 1:N:0:29
AAAGTCGAGGTGCCTAAAGTGGCAACCCAGACTGGTAAGGATGTTGGTGGTGTAGAGCTTCCTGTAGCCGCATGGCGTTCGTACTTAAATATGGAACTAACCATTCCAATTTTCGCTGTCTCTTATACACATCTCCGAGCCCACGAGACG
+
CBBCCFBCCCBBGGGGGGGGGGGHHHHGGHHGHBH555F33BGHHHHGGGGFHGHGHEHHHFHHHHHHHFFEGGHGEGGGGEGHHHHFHHHHHHGHHHGGGGGHHHHGHHHHHHGGGGGHHHHHHHFHHHHGHHG2CBCCGGHCBFGFGG
@M02034:409:000000000-BFKT7:1:1105:9062:19188 1:N:0:29
AAAGTCGAGGTGCCTAAAGTGGCAACCCAGACTAGTAAGCAGGTTGGTGGTGTAGAGCTTCCTGTAGCCGCATGGCGTTCGTACTTAAATATGGAACTAACCATTCCAATTTTCGCTGTCTCTTATACACATCCCGAGCCCACGAGACGG
+
CCCCCFCCCCABGGGGGGGGGGGHHHHGGHHGHHHHHHHHHHHGHHGGGGEFHHHHHHHHHHHHHHHHHGGEFGHHGGGGGGGHHHFFHHHHHHHHHHHHHHHHHHHHHHHHHHGGGGGHHHHHEHHHHGFHHHGGGGGGGHGGGGGGGD
@M02034:409:000000000-BFKT7:1:1105:13450:19192 1:N:0:29
AAAGTCGAGGTGCCTAAAGTGGCAACCCAGACTGGGGGGGAGGTTGGTGGTGTAGAGCTTCCTGTAGCCGCATGGCGTTCGTACTTAAATATGGAACTAACCATTCCAATTTTAGCTGTCTCTTATACACATCTCCGAGCCCACGAGACG
+
BBBABFBBBD>AFFGGGGGBFGGHHHFFGHHGFGHHGGGGGGGGHHGGGGGCEFGBFGFFFBFFFGFGGGGFGDGFFFFFDABFFF/9FFBFFFFEFFBBFFFFFFEFFFFFFFFFFFFEFFFFFFFFFFFFFFFFD-B>F?EFA-=A.A
@M02034:409:000000000-BFKT7:1:1105:4653:19193 1:N:0:29
AAAGTCGAGGTGCCTAAAGTGGCAACCCAGACTGAGAATCGTGTTGGTGGTGTAGAGCTTCCTGTAGCCGCATGGCGTTCGTACTTAAATATGGAACTAACCATTCCAATTTTCGCTGTCTCTTATACACATCTCCGAGCCCACGAGACG
+
BBCCBFBBCCBCGGGGGGGGGGGGHHHGGHHGGHFGGHHHGHHHGGEEAEEGA3G5AAAB5FGFBADABBE0EEGEEEEFGEECFGHHHHHHFF33ECFFBF3BEBB4FFDGF?EEFD?BFHFD4?BBD?DFHGG?C</B/<C?<ACA??
@M02034:409:000000000-BFKT7:1:1105:10015:19198 1:N:0:29
AAAGTCGAGGTGCCTAAAGTGGCAACCCAGACTTCGAAGCATGTTGGTGGTGTAGAGCTTCCTGTAGCCGCATGGCGTTCGTACTTAAATATGGAACTAACCATTCCAATTTTCGCTGTCTCTTATACACATCTCCGAGCCCACGAGACG
+
BBBBBFBBBBABGGGGGGGFGGGHHHHGGHHGHHHGHHGGHHHHHHHGFGEFHHHHHHHHHHHHHHHHHGGGGGHHGGGGGGHHHHHGHHHHHGHFHHHHHHHHHHHHGHHHHHGGGGGGHHHHHHHHHHFHFHHFFDGCGGHGGCCGGG
@M02034:409:000000000-BFKT7:1:1105:20282:19203 1:N:0:29
AAAGTCGAGGTGCCTAAAGTGGCAACCCAGACTGGGGGGCGGGTTGGTGGTGTAGAGCTTCCTGTAGCCGCATGGCGTTCGTACTTAAATATGGAACTAACCATTCCAATTTTCGCTGTCTCTTATACACATCTCCGAGCCCACGAGACG
+
CCCCCFCCCCBCGGGGGGGGGGGHHHHGGHHGHHHHGGGGGGGGGGGDGFGGGHHDHHHHHHHHHHHGHGGCGGHHGGGGGFFFGGG0BFFFFGGFGGGGFGGGGGGFFFGFFFFFFFDBFFFFFFFFFFFFFFFFDBFFFFFFFFFFFD
@M02034:409:000000000-BFKT7:1:1105:4765:19203 1:N:0:29
AAAGTCGAGGTGCCTAAAGTGGCAACCCAGACTGCGTGTATGGTTGG
+
AAA?A@AA>A1AGGGGGGGGG1FABFGAFHHFHHH00BAA220DAEA
@M02034:409:000000000-BFKT7:1:1105:22026:19205 1:N:0:29
AAAGTCGAGGTGCCTAAAGTGGCAACCCAGACTTTGACTCCTGTTGGTGGTGTAGAGCTTCCTGTAGCCGCATGGCGTTCGTACTTAAATATGGAACTAACCATTCCAATTTTCGCTGCTCTATAACATCTCCGAGCCCACGAGACGGAC
+
CCCCCFCCBBAAGGGGGGGGGGGHGHHGGHHGHHHHHHHHHHHHHHHFFGEFGHHGHHGGHHHHHHHHHGGGGGHHGGGGGGFHHHHHHHHGGHHHHHHGHHHHHHGHHHHHHGEGGGGHHHGHHHHHHHHHGG?FGGGHGGGGGGGGGF
@M02034:409:000000000-BFKT7:1:1105:16349:19225 1:N:0:29
AAAGTCGAGGTGCCTAAAGTGGCAACCCAGACTAATACGAAGGTTGGTGGTGTAGAGCTTCCTGTAGCCGCATGGCGTTCGTACTTAAATATGGAACTAACCATTCCAATTTTCGCTGTCTCTTATACACATCTCCGAGCCCACGAGACG
+
BCCCBFCCCCABGGGGGGGGGGGHHHHGGHHGHHHHHHHGHGGHHHGGGGGGHHHFHHHHHHHHHHHHHGGEEGHHGGGGGGHHHHHGHHHHHHFFHHHHHHHHHHHGHGHHHHEGGGGGHHHHGHHHHHGHFHFFGCGGGEHGGGCDGG
@M02034:409:000000000-BFKT7:1:1105:11154:19226 1:N:0:29
AAAGTCGAGGTGCCTAAAGTGGCAACCCAGACTCGGGATCCGGTTGGTGGTGTAGAGCTTCCTGTAGCCGCATGGCGTTCGTACTTAAATATGGAACTAACCATTCCAATTTTCGCTGTCTCTTATACAATCTCCGAGCCCACGAGACGG
+
BBBBBFBB?D2AGFGGGGGFGGGHHHHGGHHGHHGGGGGGHHGGGGGGFGFFHHHGHHHHHHHHHHHHHGGEFFHHGGGGEEGHHHHFHHHHHHFDGHGFHHFHHHGFHHHHHHGGGGGHHHHHHHGHGHHFHHHGGGGGGGGGGGGDGD
@M02034:409:000000000-BFKT7:1:1105:10549:19227 1:N:0:29
AAAGTCGAGGTGCCTAAAGTGGCAACCCAGACTAATAATCATGTTGGTGGTGTAGAGCTTCCTGTAGCCGCATGGCGTTCGTACTTAAATATGGAACTAACCATTCCAATTTTCGCTGTCTCTTATACACATCTCCGAGCCCACGAGACG
+
AABBAFAA>A>AFGGGGGGGDGGHHHHGFGGGHHHHHHHHHHHHHDFEFGEBGHHGGHHHHFGHHHHHHGEEGFHHGEFCFEGHHGFBGGDHHHFFGFDFHGHHHHHGFHHHHGCGGGEFHFGHGHGGHHEHHHHHGCCGDFHGC@CD?D
@M02034:409:000000000-BFKT7:1:1105:24778:19229 1:N:0:29
AAAGTCGAGGTGCCTAAAGTGGCAACCCAGACTAAGAATCAGGTTGGTGGTGTAGAGCTTCCTGTAGCCGCATGGCGTTCGTACTTAAATATGGAACTAACCATTCCAATTTTCGCTGTCTCTTATACACATCTCCGAGCCCACGAGACG
+
CCCCCFCCCCBBGGGGGGGGGGGHHHHGGHHGHHHHHHHHHHHHGHGGGGGGHHHHHHHHHHHHHHHHHGGGGGHHGGGGGGHHHHHHHHHHHHHFHHHGHHGGHHGHHHHHHHGGGGGGGHHHGHHHGHFHHHHHFCGGGGHGGCGGGG
@M02034:409:000000000-BFKT7:1:1105:9871:19231 1:N:0:29
AAAGTCGAGGTGCCTAAAGTGGCAACCCAGACTGGGAGGGTGGTTGGTGGTGTAGAGCTTCCTGTAGCCGCATGGCGTTCGTACTTAAATATGGAACTAACCATTCCAATTTTCGCTGTCTCTTATACACATCTCCGAGCCCACGAGAC
+
CCCCCFCCCCCCGGGGGGGGGGGHHHHGGHHGHF22F2A2AAEFFGGEFGGGHHHHHGHHHHHHHHHHHGGCFGHHGGGGGGHHHHHGHHHHHHHHGHGHHHHHHHHHHHHHHHGGGGGGHGHHFHHHHGFHHHHHGDDGGGHGGGGGG
@M02034:409:000000000-BFKT7:1:1105:25861:19232 1:N:0:29
AAAGTCGAGGTGCCTAAAGTGGCAACCCAGACTTCGTCTGGGGTTGGTGGTGTAGAGC
+
CCCCCFCCCCCCGGGGGGGFGGGHHHHGGHHAG55BB2GFHFGGAF?E1AFA13F555
@M02034:409:000000000-BFKT7:1:1105:17492:19234 1:N:0:29
AAAGTCGAGGTGCCTAAAGTGGCAACCCAGACTCTGAATGGTGTTGGTGGTGTAGTGCTTGCTG
+
BBBBBFBBBBABGGGGGGGEGGGHFHHGGHH2B3F555DFH5BF2F22A2BA13D535A53BB5
@M02034:409:000000000-BFKT7:1:1105:26502:19234 1:N:0:29
AAAGTCGAGGTGCCTAAAGTGGCAACCCAGACTCATGGTG
+
BBBCCFCCCCCCGGGGGGGGGGGHHHHGGHHGHHH55A55
@M02034:409:000000000-BFKT7:1:1105:17553:19235 1:N:0:29
AAAGTCGAGGTGCCTAAAGTGGCAACCCAGACTTCGATTGGTGTTGGTGGTGTAGAGCTTCCTGTAGCCGCATGGCGTTCGTACTTAAATATGGAACTAACCATTCCAATTTTCGCTGTCTCTTATACACATCTCCGAGCCCACGAGACG
+
CCCCCFCCCCCCGGGGFGGGGGGHHHHGGHHGHHHGHHHGHHGHGHHGGGEFHHHGHHHHHHHHHHHHHGGFGGHHGGGGGGHHHHHHHHHHHHHHHHHGHHHHHHGHHHHHHHGGGGGGHGHHHHHHGHFHHHHFGGGGGGHGGGGGGG
@M02034:409:000000000-BFKT7:1:1105:7976:19236 1:N:0:29
AAAGTCGAGGTGCCTAAAGTGGCAACCCAGACTCTGGATCATGTTGGTGGTGTAGAGCTTCCTGTAGCCGCATGGCGTTCGTACTTAAATATGGAACTAACCATTCCAATTTTCGCTGTCTCTTATACACATCTCCGAGCCCACGAGACG
+
ABCCCFCCCCABGGGGGGGGGGGHHHHGGHHGHHHHHHHHHHHHHHHGGGGGHHHHHGHHHHHHHHHHHGGGGGHHGGGGGGHHHHHGHHHHHHGFFHGHHHHHHHGHHHHHHHGGGGGHHHHHHHHHHHHHGHFGGCCGGGHGGGGGGG
@M02034:409:000000000-BFKT7:1:1105:10960:19250 1:N:0:29
AAAGTCGAGGTGCCTAAAGTGGCAACCCAGCCTGGGGGGGGTGTTGGG
+
BBCCCFCCCCCBGGGGGGGGGGGHHHHGGHFEG2FAF2>ADDFFAF.9
@M02034:409:000000000-BFKT7:1:1105:22807:19251 1:N:0:29
AAAGTCGAGGTGCCTAAAGTGGCAACCCAGACTTCGCATCCTGTTGGTGGTGTAGAGCTTCCTGTAGC
+
BCCCCFABBCCCGGGGGGGGGGGHHHHGGHHGHFDCEAEABFG5FHCAFAFE13F55ABB5FFGF555
@M02034:409:000000000-BFKT7:1:1105:10942:19252 1:N:0:29
AAAGTCGAGGTGCCTAAAGTGGCAACCCAGACTGGGGTGGGTGTTGGTGGTGTAGAGCTTCCTGTAGCCGCATGGCGTTCGTACTTAAATATGGAACTAACCATTCCAATTTTCGCTGTCTCTTATACACATCTCCGAGCCCACGAGACG
+
AAAB3DBADDABGGGFGGGFFGGHHHHGGHHDHH2FE2AEFEEEEGHEFGEFFGHHFFHFGHHFBFFFGEGEFGHHFGGGGGHEGHHHFGHHHHGFFHECFGFGHGFGHHHHHHGDGGCGHFHHHHGHFHHHHHFGDCFCFGHGGFF?DD
@M02034:409:000000000-BFKT7:1:1105:18564:19252 1:N:0:29
AAAGTCGAGGTGCCTAAAGTGGCAACCCAGACTTCGCAGGCGGTTGGTGGTGTAGAGCTTCCTGTAGCCGCATGGCGTTCGTACTTAAATATGGAACTAACCATTCCAATTTTCGCTGTCTCTTATACACATCTCCGAGCCCACGAGACG
+
BCCCCFCCCCBCGGGGGGGGGGGHHHHGGHHGHHHGGGGGGGGEFEGEFG1F?FFFGFHHDFFHHFFFGE?>AEG1>>EAE/B/?F?BGGFGFHBGFHBFGGEGHDEDDDGHH3>/CDB2B2>GDF22FFFC2D1F/<@/AGEFG-DD??
@M02034:409:000000000-BFKT7:1:1105:16884:19262 1:N:0:29
AAAGTCGAGGTGCCTAAAGTGGCAACCCAGACTAAGAATCAGGTTGGTGGTGTAGAGCTTCCTGTAGCCGCATGGCGTTCGTACTTAAATATGGAACTAACCATTCCAATTTTCGCTGTTCTTATACACATCTCCGAGCCCACGAGACGG
+
BCCCCFCCCCAAGGGGGGGGGGGHHHHGGHHGHHHHHHHHGHHHHHGEFGEFGHHGHHHHHHHHHHHHHGGGGGGHGGGGGEGHHHHHHHHHHHHHHHGHHHHHHHHHHHHHHHGGGGGHHHHHHHGHGGHHHHHGFGGGGHGGGGGGGF
@M02034:409:000000000-BFKT7:1:1105:11721:19263 1:N:0:29
AAAGTCGAGGTGCCTAAAGTGGCAACCCAGACTATGCAGGGGGTTGGTGGTGTAGAGCTTCCTGTAGCCGCATGGCGTTCGTACTTAAATATGGAACTAACCATTCCAATTTTCGCTGTCTCTTATACACATCTCCGAGCCCACGAGAC
+
CBBCCFABBCCCGGGGGGGGFGGHHHHGGHHGHHBG35B22AEEFGGGGGFFGHHHHHHHHHHHHHHHHGGGGGHHGGGGGGEHHHHHHHGHHHHHHHHHHHHHHHHHHHHHHHGGGGGGHHHHHHHHHHHHHHHHG@CGGGHGGGGGG
@M02034:409:000000000-BFKT7:1:1105:6128:19263 1:N:0:29
AAAGTCGAGGTGCCTAAAGTGGCAACCCAGACTTCGCCGCAGGTTGGTGGTGTAGAGCTTCCTGTAGCCGCATGGCGTTCGTACTTAAATATGGAACTAACCATTCCAATTTTCGCTGTCTCTTATACACATCTCCGAGCCCACGAGACG
+
AAABBFBBBBABGGGGGGGGGFGHHHHGGFHGHHGDGG2E2EEGGFGEGGGFHHHEHHHHHHHFFGHHHGGEGGGHGGGGGGFHHHFGDHHHHHHGHHGGFHGHHHHGHHHHGHGCGGGHHHHHHHHHHGHHHHHGGC?CCGHGGGGGGF
@M02034:409:000000000-BFKT7:1:1105:5057:19265 1:N:0:29
AAAGTCGAGGTGCCTAAAGTGGCAACCCAGACTTCGAAGGGGGTTGGTGGTGTAGAGCTTCCTGTAGCCGCATGGCGTTCGTACTTAAATATGGAACTAACCATTCCAATTTTCGCTGTCTCTTATACACATCTCCGAGCCCACGAGACG
+
3>AAAFAA>D>AGFGGGGGGFFFGHHHEGHGFHHHGHHFGGG?EE0AEFGGFGHHEHHHHHFGGHHHHHGGGGGHHEEGFEEGHHHFEGHFHHHFHHHGFHHHHHHHGEHHHHHDGGGGFHHHHHHGHHHGHHHGHECDCGGHGGGFGGG
@M02034:409:000000000-BFKT7:1:1105:5689:19269 1:N:0:29
AAAGTCGAGGTGCCTAAAGTGGCAACCCAGACTAATAAGAATGTTGGTGGTGTAGAGCTTCCTGTAGCCGCATGGCGTTCGTACTTAAATATGGAACTAACCATTCCAATTTTCGCTGTCTCTTATACACATCTCCGAGCCCACGAGACG
+
CCCCCFABBBBCGGGGGGGGGGGHHHHGGHHGHHHHGHHBGHHHHHHGGGGGHHHFHHHHHHHHHHHHHGGEGGHHGGGGGGHHHHFGGHEHHGHHHHHHHHGHHHHHHHHHHHGGGGGHHHHHHHHHGHHHHHGHG@DCGGHGC<ADGF
@M02034:409:000000000-BFKT7:1:1105:15204:19271 1:N:0:29
AAAGTCGAGGTGCCTAAAGTGGCAACCCAGACTTCGCATCCTGGTGGGGGTGTAGAGCTTCCTGTAGCCGCATGG
+
BBBBBFBBBBBBGGGGGFGDGCEFHHHGGCHGGF5B22A23BG33B20AAEC@3D555FG5FF5B44@3>E/E?F
@M02034:409:000000000-BFKT7:1:1105:10204:19275 1:N:0:29
AAAGTCGAGGTGCCTAAAGTGGCAACCCAGACTAATGAGAATGTTGGTGGTGTAGAGCTTCCTGTAGCCGCATGGCGTTCGTACTTAAATATGGAACTAACCATTCCACTTTTCGCTGTCTCTTATACACATCTCCGAGCCCACGAGACG
+
>3>>ADAA3A>>BFGGGGGGBFFCFFGA2BGEHDE5555D5G5D5D2EAAAAAFG55DGGDGHFGBF5FEGEEFHHGEEFEGFGHGH3BG@DF3B3BF3BFHFFBGHH3BFFGH>EG/?3BBFGGGFF?G1B11BFD/CC<FEFG/@/C?
@M02034:409:000000000-BFKT7:1:1105:19477:19275 1:N:0:29
AAAGTCGAGGTGCCTAAAGTGGCAACCCAGACTAATCAGAAGGTTGGTGGTGTAGAGCTTCCTGTAGCCGCATGGCGTTCGTACTTAAATATGGAACTAACCATTCCAATTTTCGCTGTCTCTTATACACATCTCCGAGCCCACGAGACG
+
CBCCCFAABCBCGGGGGGGGGGGHGHHGGHGGHHBEHF3BGBGHGHGGGGGFHHHGHHHHHHHHHHGHHGGEGGHHGGGGGGGHHHHHHHHHHHFGHHHHHHHHHHHHHHHHHHGGGGGFHFHHGHGFHHEFGHHFGCGGGGHGGC//CD
@M02034:409:000000000-BFKT7:1:1105:6022:19276 1:N:0:29
AAAGTCGAGGTGCCTAAAGTGGCAACCCAGACTGTGACGAAGGTTGGTGGTGTAGAGCTTCCTGTAGCCGCATGGCGTTCGTACTTAAATATGGAACTAACCATTCCAATTTTCGCTGTCTCTTATACACATCTCCGAGCC
+
A3AA>DAAD>A4FFGECDGF5FEGHBBEGHGGHHHFDGE22BEBBAEBAFAAABGHDAFBBG5B5AD53AE>E?11>E>B1EFEF@FFBGHH@GGF?B3BBB3BF444?FGHHB<<??E3F3DG3GBG3BDGFF3B<>//>
@M02034:409:000000000-BFKT7:1:1105:9010:19277 1:N:0:29
AAAGTCGAGGTGCCTAAAGTGGCAACCCAGACTAATAGTAAGGTTGGTGGTGTAGAGCTTCCTGTAGCCGCATGGCGTTCGTACTTAAATATGGAACTAACCATTCCAATTTTCGCTGTCTCTTATACACACTCCGAGCCCACGAGACGG
+
CCCCCFBCCCBCGGGGGGGGGEFHHHHGCGHGHHH5G5GGH5FGGHGGFGGFHHHHHHHHHHHHHHHHHGGFGGHHGGGGGFHHHHHHHHHHHHGHHHHGHHHHHHHHHHHHHHGGGGGHHHHHHHHHGHHFG2CG?@@DGHC/@C??EF
@M02034:409:000000000-BFKT7:1:1105:22110:19282 1:N:0:29
AAAGTCGAGGTGCCTAAAGTGGCAACCCAGACTAGTGGGAGTGTTG
+
A1AAAFAA@DAAGGGGBGGGGGGCEGHGFGCGGFEH1GC0/EHHGE
@M02034:409:000000000-BFKT7:1:1105:10187:19288 1:N:0:29
AAAGTCGAGGTGCCTAAAGTGGCAACCCAGACTAATAAGAATGTTGGTGGTGTAGAGCTTCCTGTAGCCGCATGGCGTTCGTACTTAAATATGGAACTAACCATTCCAATTTTCGCTGTCTCTTATACACATCTCCGAGCCCACGAGACG
+
BABCBFCCBAABGGGGFGGGGGGHHHHGGHHGHHHHHHHHGGHGHHHBFFEGGHHHFFHHHHHHHHHHHGGEFGHHGGGGGGHHHHHHHHHHHHFFFHGGHHFHHGHHHHHHHHGGGGFHHHHHGHGHGHGHHHGHGGGGGGHGC>CDDG
@M02034:409:000000000-BFKT7:1:1105:9499:19291 1:N:0:29
AAAGTCGAGGTGCCTAAAGTGGCAACCCAGACTGGGATGGGGGTTGGTGGTGTAGAGCTTCCTGTAGCCGCATGGCGTTCGTACTTAAATATGGAACTAACCATTCCAATTTTCGCTGTCTCTTATACACATCTCCGA
+
3AABBBABBBBBGGGGGGGGFGFGHGHDAGGFHHHGFHGGAAEEGGGGGGGFHHHGFHHGF@GHHFHHGGGGGGFCEEEGGGFFHG4B?GFHHHDFGGEGFHEHHFHGHHGHHGC?DCGEGFGHFGFHHBGHBG2</A
@M02034:409:000000000-BFKT7:1:1105:20255:19293 1:N:0:29
AAAGTCGAGGTGCCTAAAGTGGCAACCCAGACTCAGAATGGGGTTGGTGGTGTAGAGCTTCCTGTAGCCGCATGGCGTTCGTACTTAAATATGGAACTAACCATTCCAATTTTCGCTGTCTCTTATACACATCTCCGAGCCCACGAGACG
+
A1>>ADAA?D>AEGGGGGGGGCFBCGCAFFCEGHH11A1BFC/EFE/AFAAFGBD2D11BGBGFGHDFGEE@?EHBE>ECE/BF>GFFG@2FGF11F11FGGGHGHHDFF1GE>EEFE?F2DFDBF2DFFD1FFHBC/CC?FHGGG?CGG
@M02034:409:000000000-BFKT7:1:1105:7350:19294 1:N:0:29
AAAGTCGAGGTGCCTAAAGTGGCAACCCAGACTACTACGGCGGTTTGTTGGGTA
+
AAAAA@AA>@>AEFGGGGFGFBFBGHHGFHAGFFHHHHGGEAAAEA1B2B?015
@M02034:409:000000000-BFKT7:1:1105:9090:19296 1:N:0:29
AAAGTCGAGGTGCCTAAAGTGGCAACCCAGACTCAGACTAATGTTGGTGGTGTAGAGCTTCCTGTAGCCGCATGGCGTTCGTACTTAAATATGGAACTAACCATTCCAATTTTCGCTGTCTCTTATACACATCTCCGAGCCCACGAGACG
+
BBBCBFBBCCCBGGGGGGGGGGGHHHHGGHHGH33AFC3FGGHHHHHGGGEGHHHHHHHHHHHHHHHHHGGGGGHHGGGGGGHHHHHGHHHHHHGHGHGHHHGHHHHHHHHHGHGGGGGHHHHHHHGHHHGHHHHHGCGGGGHGGGGGGC
@M02034:409:000000000-BFKT7:1:1105:9072:19298 1:N:0:29
AAAGTCGAGGTGCCTAAAGTGGCAACCCAGACTCAGACGAATGTTGGTGGTGTAGAGCTTCCTGTAGCCGCATGGCGTTCGTACTTAAATATGGAACTAACCATTCCAATTTTCGCTGTCTCTTATACACATCTCCGAGCCCACGAGACG
+
A?AB>DABBAAAGGGGGGFGGGGHGHHGGHHFHHHHHHEA2BGDDFFB1EEFFGGGDDGGGGFGFDGFGEG>EBFB>FEGGEHGGFHGFGHHFHHBGHBBBB3BG?FFHGHHHFEEEFGEHHHHFHGHEHFHHHGFDCCCGGGCDFCDFD
@M02034:409:000000000-BFKT7:1:1105:19299:19308 1:N:0:29
AAAGTCGAGGTGCCTAAAGTGGCAACCCAGACTCAGCATCAGGTTGGTGGTGTAGAGCTTCCTGTAGCCGCATGGCGTTCGTACTTAAATATGGAACTAACCATTCCAATTTTCGCTGTCTCTTATACACATCTCCGAGCCCACGAGACG
+
ABBBBFBBBBABGGGGGGGGGFGGGHHGGHGGGHHHHHHHGHHHHBGEFGGGHHHFHHHHGGHHHHHGHGG0EFHHGGGGGGHHGHHGFHHHHH3FGFFFHHHGHHHFHHHHHHCFGGEGHHHHHH3GHHFHHHFDF@DCGGHGGGGGGG
@M02034:409:000000000-BFKT7:1:1105:12631:19329 1:N:0:29
AAAGTCGAGGTGCCTAAAGTGGCAACCCAGACTAATGGGAAGGTTGGTGGTGTAGAGCTTCCTGTAGCCGCATGGCGTTCGTACTTAAATATGGAACTAACCATTCCAATTTTCGCTGTCTCTTATACACATCTCCGAGCCCACGAGACG
+
BBBBBFBBBB>A4FGGGGFFGGGHHGHGGHHGHHHHHHHHHGGHHHGGGGEFHHHGHHHHHGHHHHHHHGF?EFHGFFGGEEFEHHGFGHGGHHGGHHHEFHHHGHHHHHHHHHGGGGFFHGHHGHFGFHHHHHGHECGCGGHGGGGGDG
@M02034:409:000000000-BFKT7:1:1105:12710:19333 1:N:0:29
AAAGTCGAGGTGCCTAAAGTGGCAACCCAGACTGATAAGCAGGTTGGTGGTGTAGAGCTTCCTGTAGCCGCATGGCGTTCGTACTTAAATATGGAACTAACCATTCCAATTTTCGCTGTCTCTTATACACATCTCCGAGCCCACGAGACG
+
CCCCCFCCCCABGGGGGGGGGGGHHHHGGHHGHHHHHHHHHHHHHHGGGGGFGHHHHHHHHHHHHHHHHGGGGGHHGGGGGGHHHHHGGHHHHHHHGHHGHHHHHHHHHHHHHHGGGGGGHHHHHHHHGHGHHHGFFBCFGGHGGGGGGG
@M02034:409:000000000-BFKT7:1:1105:3113:19334 1:N:0:29
AAAGTCGAGGTGCCTAAAGTGGCAACCCAGACTACTACTGTTGTTGGTGGTGTAGAGCTTCCTGTAGCCGCATGGCGTTCGTACTTAAATATGGAACTAACCATTCCAATTTTCGCTGTCTCTTATACACATCTCCGAGCCCACGAGACG
+
BBBBBF>>>A>>GGGGGGGG54FHHGHDDHHGHHHHGHHGHHHHG2BEEEFBGHHFFGHHHGHFHHHHHGGCEEHGEEGGFFFHHHGFGHHHHHHHHHGHHHFGGHGFHHHHHG?EGDEFHHHHGHGFHHFHHFBGDBDCGEHGGGG?AD
@M02034:409:000000000-BFKT7:1:1105:7483:19337 1:N:0:29
AAAGTCGAGGTGCCTAAAGTGGCAACCCAGACTCATGCGTCTGTTGGTGGTGTAGAGCTTCCTGTAGCCGCATGGCGTTCGTACTTAAATATGGAACTAACCATTCCAATTTTCGCTGTCTCTTATACACATCTCCGAGCCCACGAGACG
+
CCCCCFBCCCAAGGGGGGGGGGGHHHHGGHHFCGFHHHGFFEGHHHGGEGFGFDHBG5FHGHHHGFFFGEG@FGHAFEEGGEFEGGHHHHHGFDBBGFGHHHGGFGHBBGFHFFEGGD<BGHGDFFHFHFHBGHHFF?BCGCHFC/C?EA
@M02034:409:000000000-BFKT7:1:1105:19876:19341 1:N:0:29
AAAGTCGAGGTGCCTAAAGTGGCAACCAAGACGGTTGGTGGTGTAGAGCTTCCTGTAGCCGCATGGCGTTCGTACTTAAATATGGAACTAACCATTCCAATTTTCGCTGTCTCTTATACACATCTCCGAGCCCACGAGACGGACTCCTAT
+
CCBBCFBCCCBCGGGGGGGGGGGHHHHGHHHHGGGGGGGGGGGEGGHHHHHHHHHHHHHHGGGGGHHGGGGGGHHHHHHGHHHHHFFHHHHHHHHHHHHFGHHHHGGGGGHHHHHGHHHGHHHHHHHGGGGGGHGGGCFGGGDFFHHHHH
@M02034:409:000000000-BFKT7:1:1105:17182:19344 1:N:0:29
AAAGTCGAGGTGCCTAAAGTGGCAACCCAGACTAATCATACTGTTGGTGGTGTAGAGCTTCCTGTAGCCGCATGGCGTTCGTACTTAAATATGGAACTAACCATTCCAATTTTCGCTGTCTCTTATACACATCTCCGAGCCCACGAGAC
+
AAAAAF>ADD>ACGGGGGGBGGGHFHH?CHHGBFDGFFGHHHFHHGHGGGAFCGHDHGGGHFHFGGHGHGGEEEHHEGGGG12EFHHBGHHGFH33FGFHHFFFGGDGEGHHHHGGGGEHHHGHGGGHHFFHHHHGD/DCDGGFDG??E
@M02034:409:000000000-BFKT7:1:1105:6507:19356 1:N:0:29
AAAGTCGAGGTGCCTAAAGTGGCAACCCAGACTGAGCCGGCGGTTGGTGGTGTAGAGCTTCCTGTAGCCGCATGGCGTTCGTACTTAAATATGGAACTAACCATTCCAATTTTCGCTGTCTCTTATACACATCTCCGAGCCCACGAGACG
+
ABBCAFBCCCAAGGGGGGGGGGGHHHHGGHHGHHGHHHGGGGGEEGG1FG>FEEGEG4GHFHHHGBGEGECEEGHCEEGFGEHHHHDFHHGFGHFDCGBCBGHHGFGHHHHHHHD?ADADHEGGGFBFFGHGHHBHGCF-FGHEGGGDDD
@M02034:409:000000000-BFKT7:1:1105:13342:19358 1:N:0:29
AAAGTCGAGGTGCCTAAAGTGGCAACCCAGACTAGTAAGAATGTTGGTGGTGTAGAGCTTCCTGTAGCCGCATGGCGTTCGTACTTAAATATGGAACTAACCATTCCAATTTTCGCTGTCTCTTATACACATCTCCGAGCCCACGAGACG
+
BBBBBFBBBBABGGGGGGGGGGGHHHHGGHGGHHFGHHGFHHHHHGHGFGEFGHHFHHHHHHHGHHHHHGGGGGHHGGGGGGHHHHHHHHGGGHHHHHHHHGHHGHHHGHHHHFEGGGGHHHHHGHBEGHFHHHHHGGGGGGEGFCC?ED
@M02034:409:000000000-BFKT7:1:1105:16984:19359 1:N:0:29
AAAGTCGAGGTGCCTAAAGTGGCAACCCAGACTAAGTCGACGGTTGGTGGTGTAGAGCTTCCTGTAGCCGCATGGCGTTCGTACTTAAATATGGAACTAACCATTCCAATTTTCGCTGTCTCTTATACACATCTCCGAGCCCACGAGACG
+
BBBBBFBBB@BBGGGGFGGGGGGHGHHGGGHGHGHHHHGGGGGGGGGEFGEFGFHHHHHHHHHHHHHHGGGGGGGHGGGGGEHHHHHHFHHHHHGHHHHGHHHHHHGGFGGGHHEGGGGHHGHHHG3DFGFGHHGFE/ADGGHGGGGGGA
@M02034:409:000000000-BFKT7:1:1105:3638:19360 1:N:0:29
AAAGTCGAGGTGCCTAAAGTGGCAACCCAGACTCTTAATAAGGTTGGTGGTGTAGAGCTTCCTGTAGCCGCATGGCGTTCGTACTTAAATATGGAACTAACCATTCCAATTTTCGCTGTCTCTTATACACATCTCCGAGCCCACGAGACG
+
AABBBFBBBBABGGGGGGGGGGGFHHHGGHHGHHHHHHHHHHHGGHGEFGEGHFHFHHHHGHHHGHHFGEGFFEHHGGGGGGHHHHHGHHHHFHGBFGHFHHHGHHGHHHHHHHGDGGGHHGHHFHFEFHHGGHGGEBDCCGHGGGGGGG
@M02034:409:000000000-BFKT7:1:1105:17184:19364 1:N:0:29
AAAGTCGAGGTGCCTAAAGTGGCAACCCAGACTTCTCCGCAGGTTGGTGGTGTAGAGCTTCCTGTAGCCGCATGGCGTTCGTACTTAAATATGGAACTAACCATTCCAATTTTCGCTGTCTCTTATACACATCTCCGAGCCCACGAGACG
+
BBBBBFBBBBBBGGGGGGGGGGGHHHHGGHHGHHHHHHGGFGGGGHGEFGGGHGHHHHHHHHHHHHHGGGGEEGHHGFGGGGHHHHHHHHHHHHFHGGHHHHHHHHGFHHHHHHEGGFEHHHHHGHHHHGEHHHHHG@CGGGHGGGGGGG
@M02034:409:000000000-BFKT7:1:1105:17906:19374 1:N:0:29
AAAGTCGAGGTGCCTAAAGTGGCAACCCAGACTAATAAGCAGGTTGGTGGTGTAGAGCTTCCTGTAGCCGCATGGCGTTCGTACTTAAATATGGAACTAACCATTCCAATTTTCGCTGTCTCTTATACACATCTCCGAGCCCACGAGACG
+
BBBBBFBBBBAAGGGGGGGGGGGHHHHGGHHGHHHHHHHHHHHHHHGGGGGGHHHHHHHHHHHHGHHHHGGGGGHHGGGGGGHHHHHHHHHHHHGHGHGGHHHHHHHHHHHHHHGGGGGHHHHHHHHHHHHHHHHHECGGGGHGGGGGGG
@M02034:409:000000000-BFKT7:1:1105:6797:19374 1:N:0:29
AAAGTCGGGTGCCTAAAGTGGCAACCCAGACTAATACTGGTGTTGGTGGTGTAGAGCTTCCTGTAGCCGCATGGCGTTCGTACTTAAATATGGAACTAACCATTCCAATTTTCGCTGTCTCTTATACACATCTCCGAGCCCACGAGACGG
+
CCCCCFB3AABBGGGGGGGFEFFHHHGGHHGHHHHHHHHHFFHGEEEFGGGHHHHGGGHHHHHGHHHHGGGGGGGEEEGGEGFHHFGGHGGHHGGHHF?FHFHHHHFDGHHHHGDGGEHGFFHGHHFHHHHHHGFEBDGFGHGGGGCGGD
@M02034:409:000000000-BFKT7:1:1105:18972:19377 1:N:0:29
AAAGTCGAGGTGCCTAAAGTGGCAACCCAGACTTGGTCTGGGGTTGGTGGTGTAGAGCTTCCTGTAGCCGCATGGCGTTCGTACTTAAATATGGAACTAACCATTCCAATTTTCGCTGTCTCTTATACACATCTCCGAGCCCACGAGACG
+
CCCCCFCCCCBCGGGGGGGGGGGHHHHGGHHGHHHHHHHHHHGFFGGEFEGFHHHFHHHHHHHHHHHHHGGEGGHHGGGGGGHHHHHGFHHHHHFGGHHHHHHGHHHGHHHHHHEGGGGGHHHHGHGFFHHHHHFFG@CGGGHGGGGGGG
@M02034:409:000000000-BFKT7:1:1105:22230:19384 1:N:0:29
AAAGTCGAGGTGCCTCAAGTGGCAACCCAGACTGATAATAATGTTG
+
ABBBAFAABBBBGGG4FGFGGGGBHHGGFHHGHF3DGB5FG55F5G
@M02034:409:000000000-BFKT7:1:1105:16123:19391 1:N:0:29
AAAGTCGAGGTGCCTAAAGTGGCAACCCAGACTAAGAAGGATGTTGGTGGTGTAGAGCTTCCTGGAGCCGCATGGCGTTCG
+
?AAABFABDBAAFGGGGGGGG4FEFGCEAG22BF3A353FBFAGFF2AA2EAA3D5B53B5CFB3B12A0>0BEA1>>EF?
@M02034:409:000000000-BFKT7:1:1105:12353:19391 1:N:0:29
AAAGTCGAGGTGCCTAAAGTGGCAACCCAGACTCATGATGGGGTTGGTGGTGTAGAGCTTCCTGTAGCCGCATGGCGTTCGTACTTAAATATGGAACTAACCATTCCAATTTTCGCTGTCTCTTATACACATCTCCGAGCCCACGAGACG
+
AAAABFBBBB2>FGGGGGGGGFGFFHHEGGDFFGHHFHHGHGGGGGGEGGEBFDFDGHFHHEGFHHHHHGGEGFHHGEFEEEFHHGFFGGFHHGD3GF3GHHHHHHHDGHHHHGGGGGEHHHHHHHHHHHEGHHHGGCCGGGHFGFFCDG
@M02034:409:000000000-BFKT7:1:1105:13924:19393 1:N:0:29
AAAGTCGAGGTGCCTAAAGTGGCAACCCAGACTGGGGGGCG
+
BBBBBFABBD>?FGGGGGFGGGGHHHHEGHGGHFE2AE??<
@M02034:409:000000000-BFKT7:1:1105:5006:19396 1:N:0:29
AAAGTCGAGGTGCCTAAAGTGGCAACCCAGACTAAGAATGGTGGTGTAGAGCTTCCTGTAGCCGCATGGCGTTCGTACTTAAATATGGAACTAAACCATTCCAATTTTCGCTGTCTCTTATACACATCTCCGAGCCCACGAGACGGACTC
+
BBBBBFABBBAAGGGGGGGGFGFHHHHGGHHGHHHHHHFHHHHGGGGFFBDG3GAAFGF5BGHECCEGGG>?E??B?EGHFDFFFHFHEGFB3F@3F1FFB4@4BGHHHGGGGGEG?GHHHH4F3FGGHHHG/BCCGHG@CC?EADA@DG
@M02034:409:000000000-BFKT7:1:1105:4988:19399 1:N:0:29
AAAGTCGAGGTGCCTAAAGTGGCAACCCAGACTAAGAATGGTGGTGTAGCGCTTCCTGTCGCCGCATGGGGTTCGTACTTAAATCT
+
AA>1>@1>>1>AE1FGEFGGG10AAFF0CEE0BAG1EA1FFDAEBBA1D2A/CEECFBB1BA/A/>??>/>>>B/?0?EGB@@B2E
@M02034:409:000000000-BFKT7:1:1105:21364:19404 1:N:0:29
AAAGTCGAGGTGCCTAAAGTGGCAACCCAGACTAATAATCGTGTTGGTGGTGTAGAGCTTCCTGTAGCCGCATGGCGTTCGTACTTAAATATGGAACTAACCATTCCAATTTTCGCTGTCTCTTATACACATCTCCGAGCCCACGAGACG
+
A1AAAF?ADDAAFGGGGGGGGBFHGHHGGHHEGHHHHHFFFGFHHEGEC?BFGFFAGFHHHGHHHHHHHGGGEFHHGGGFGAFGFHHGGGEGFB1@FGBGFFHHHHHFFFGHFD/?EE?FEHGGGGBGHHGHHHHEG?CCGGHGGCCGGG
@M02034:409:000000000-BFKT7:1:1105:13889:19410 1:N:0:29
AAAGTCGAGGTGCCTAAAGTGGCAACCCAGACTAATAATCATGTTGGTGGTGTAGAGCTTCCTGTAGCCGCATGGCGTTCGTACTTAAATATGGAACTAACCATTCCAATTTTCGCTGTCTCTTATACACATCTCCGAGCCCACGAGACG
+
CCCCCFBCCCCCGGGGGGGGGGGHHHHGGHHGHF3F55F55DBFGHFAF?GFGFHF5FGGDGGDGEGFFEEEEGF1EEEGGEFHGFH3BGHEGF33BGHHBF@GGFGFFGGHFGEEGEEGBHGHFG?FHHDCGHH2C<CDCGHGCB<EF?
@M02034:409:000000000-BFKT7:1:1105:8297:19413 1:N:0:29
AAAGTCGAGGTGCCTAAAGTGGCAACCCAGACTAGTGGTGGT
+
AAAAAD1>D>AAGFGFC11A11FFHHHGCAGFH11DD0A0AA
@M02034:409:000000000-BFKT7:1:1105:5793:19421 1:N:0:29
AAAGTCGAGGTGCCTAAAGTGGCAACCCAGACTGTGCCTCCGGTTGGTGGTGTAGAGCTTCCTGTAGCCGCATGGCGTTCGTACTTAAATATGGAACTAACCATTCCAATTTTCGCTGTCTCTTATACACATCTCCGAGCCCACGAGACG
+
CBCCCFBCCCBCGGGGGGGGGGGHHHHGGHHGHHHHHHHHHGGGGGGGFGEGHFHHHHHHHHHHGHHHHEEEEGHGEFGGGGGHHHHHHHHHGHFFFFGFGHGHHGHGHHHHHHGGGGGHHHHHHHFHFHGHHHFHECFFFGHGGGGGGG
@M02034:409:000000000-BFKT7:1:1105:4428:19429 1:N:0:29
AAAGTCGAGGTGCCTAAAGTGGCAACCCAGACTGCTCCGCCGGTTGGTGGTGTAGAGCTTCCTGTAGCCGCATGGCGTTCGTACTTAAATATGGAACTAACCATTCCAATTTTCGCTGTCTCTTATACACATCTCCGAGCCCACAAGACG
+
>3AA3BA>>>AAFGGEFGGGAFFGEF4EFGGFGGHGFFEFBAE0BAAAAEBE1EGFDDGB5BBBB@FD@?E>EE?1>E>FDEHE?GGGFGDFDF333F333B3BF4B?4FGHH3@ACFAFHFFGHHBFBGDC2F>@<<?/@<CGFA0><<
@M02034:409:000000000-BFKT7:1:1105:4445:19434 1:N:0:29
AAAGTCGAGGTGCCTAAAGTGGCAACCCAGACTGCTCCGCCGGTTGGTGGTGTAGAGCTTCCTGTAGCCGCATGGCGTTCGTACTTAAATATGGAACTAACCATTCCAATTTTCGCTGTCTCTTATACACATCTCCGAGCCCACAAGACG
+
BBBBBFBBDBBBGGGGGGGGFGGHHHHGGHHGHHHHHHGGGGGGGGGGGGEFGHHFHHHHHHHHHHHHHGGFGGHHGGGGGGHHHGFFGHHHHHFHHHFFHHHHHHHGHGHHHHGGGGDGFHHHHHHHHHGHHHHFGACGGGAFGHHHHG
@M02034:409:000000000-BFKT7:1:1105:8298:19434 1:N:0:29
AAAGTCGAGGTGCCTTAAGTGGCAACCCAGACTGGTGTGGGGGTTGGTGGTGTAGAGCTTCCTGTAGCCGCATGGCGTTCGTACTTAAATATGGAACTAACCATTCCAATTTTCGCTGTCTCTTATACACATCTCCGAGCCCACGAGACG
+
BBBBBFBBDBAAGGG5FGGGGGFGHHHGGHHGHHHHHHGGGGGGGGGFGGGFHHHHGHHHHFHGHHHHHGGGGGHHGFGGGGHHHHFFHHGHHHGGGHGFHHHHHHHHHHHHHGGGGGGHHHHHGHHHHHGHHHHHG?DCGFGGGGGGGG
@M02034:409:000000000-BFKT7:1:1105:19469:19440 1:N:0:29
AAAGTCGAGGTGCCTAAAGTGGCAACCCAGACTAATCCGCCGGTTGGTGGTGTAGAGCTTCCTGTAGCCGCATGGCGTTCGTACTTAAATATGGAACTAACCATTCCAATTTTCGCTGTCTCTTATACACATCTCCGAGCCCACGAGACG
+
BCCCBFCCCCCCGGGGGGGGGGGHHHHGGHHGHHHHHHGGGGGGGGGFGGGFHHHGHHHHHHHHHHHHHGGGGGHHGGGGGGHHHHHGHHHHHHHFHHHGHHHHHHHHHHHHHHFGGGDHHHHHHHHHHHHHHHGHE>@DGGHGGGGGGG
@M02034:409:000000000-BFKT7:1:1105:22893:19444 1:N:0:29
AAAGTCGAGGTGCCTAAAGTGGCAACCCAGACTGAGAAGCATGTTGGTGGTGTAGAGCTTCCTGTAGCCGCATGGCGTTCGTACTTAAATATGGAACTAACCATTCCAATTTTCGCTGTCTCTTATACACATCTCCGAGCCCACGAGACG
+
BAABBFBBBBAAGGGGGGGGGGGGHHHGGGECHHHGFHHHFFFFGFHGGG1FFGHFHHHGHHHHHHHHHGGGGGHHGGGGGGHHHHHHFHFGHFFGHHHHHHHHGHGHDGHHHGEGGGGEHGHHHHHGHHFFHFHGG@CCGGHGGCGGGG
@M02034:409:000000000-BFKT7:1:1105:28593:19460 1:N:0:29
AAAGTCGAGGTGCCTAAAGTGGCAACCCAGCCTAATAAGGAGGTTTGTCGTGTAGAGCTTCCTGTAGC
+
BBBBBFBBDBBAGGGGGGGGGGGHHHHGGH22BA3DDB5F32AE252B52BA12D5B53B5F55B555
@M02034:409:000000000-BFKT7:1:1105:15853:19463 1:N:0:29
AAAGTCGAGGTGCCTAAAGTGGCAACCCAGACTCATAAGCAGGTTGGTGGTGTAGAGCTTCCTGTAGCCGCATGGCGTTCGTACTTAAATATGGAACTAACCATTCCAATTTTCGCTGTCTCTTATACACATCTCCGAGCCCACGAGACG
+
CDCCCFCCCCABGGGGGGGGGGGHHHHGGHHGHHHHHHHHHHHHHHGEFGEFHHHHHHHHHHHHHHHHHGGGGGHHGFGGGGHHHHHHHHHHHHGHHHHHHHHHHHHHHHHHHHGGGGFHHHHHHHHHHHHHHHHHG?CGGFHGGGGGGG
@M02034:409:000000000-BFKT7:1:1105:15466:19464 1:N:0:29
AAAGTCGAGGTGCCTAAAGTGGCAACCCAGACTCATAGTGAGGTTGGTGGTGTAGAGCTTCCTGTAGCCGCATGGCGTTCGTACTTAAATATGGAACTAACCATTCCAATTTTCCTGTCTCTTATACACATCTCCGAGCCCACGAGACGG
+
CCCCBFCCCCCCGGGGGGGGGGGHHHHGGHHGHHGHHHHHHHHHHHGGGGGGHHHHHHHHHHHHHHHHHGGFGGHHGGGGGGGHHHGGHHHGHHHHHHHHHHHHHHHHHHHHHHGHFHFGHHHHHHFHHHHHHHHGFGGGGHGGCGGGGE
@M02034:409:000000000-BFKT7:1:1105:7805:19466 1:N:0:29
AAAGTCGAGGTGCCTAAAGTGGCAACCCAGACTAGTTCGGCTGTTGGTGGTGTAGAGCTTCCTGTAGCCGCATGGCGTTCGTACTTAAATATGGAACTAACCATTCCAATTTTCGCTGTCTCTTATACACATCTCCGAGCCCACGAGACG
+
CCCCCFBBBCABGGGGGGGGGGGHHHHGGHHGHHHHHHGGGGGHHHHGGGEFHHHHHHHHHHHGGHHHHGGGGGHHGGGGGGFHHHHFFHGHHGHHHHFFHHHHHGHHGHHHHHGGGGGHHHHHHHHHGHEHHHHHF@FCGGHGG@CDGG
@M02034:409:000000000-BFKT7:1:1105:4451:19468 1:N:0:29
AAAGTCGAGGTGCCTAAAGTGGCAACCCAGACTAATG
+
BBBBBFBBBBBAGGGGF4GGGGGHHHGGEAEGHB355
@M02034:409:000000000-BFKT7:1:1105:13732:19469 1:N:0:29
AAAGTCGAGGTGCCTAAAGTGGCAACCCAGACTAAGAGTGGGGTTGGTGGTGTAGAGCTTCCTGTAGCCGCATGGCGTTCGTACTTAAATATGGAACTAACCATTCCAATTTTCGCTGTCTCTTATACACATCTCCGAGCCCACGAGACG
+
CCCCCFCCCCCCGGGGGGGGGGGHHHHGGHHGHHHFHFHGCHGGFGGGGGGGHHHGHHHHHHHHHHHHHGGGGGHHGFGGGGHHHHHHHHHHHHHHHHHHHHHHHHHHGHHHHHGGGGFFHHHHHHHHGGHHFHHHGCGGGGHGGGGGGD
@M02034:409:000000000-BFKT7:1:1105:10284:19474 1:N:0:29
AAAGTCGAGGTGCCTAAAGTGGCAACCCAGACTAAGAATGATGTTGGTGGTGTAGAGCTTCCTGTAGCCGCATGGCGTTCGTACTTAAATATGGAACTAACCATTCCAATTTTCGCTGTCTCTTATACACATCTCCGAGCCCACGAGACG
+
BBBBAFBCCBCCGGGGGGGGGGGHHHHGFHHGHHHHHHHHHHHHHHHEFDEFHHHHHHHHHHHHGGHFHEFEGGHHFEGGGGGHHHHGGHHHHGHHHHHBHHHGGHHHHHHHHHGGGGGGHGHHGHHHHHHHHGHDFCCGGGFEDCF/AE
@M02034:409:000000000-BFKT7:1:1105:15464:19484 1:N:0:29
AAAGTCGAGGTGCCTAAAGTGGCAACCCAGACTCATAGTGAGGTTGGTGGTGTAGAGCTTCCTGTAGCCGCATGGCGTTCGTACTTAAATATGGAACTAACCATTCCAATTTTCCTGTCTCTTATACACATCTCCGAGCCCACGAGACGG
+
BBBBBFBABBAAGGGGGGFGGGGHHHHGGHHGHHHHCHHHFGHGHHGGGGGFHGHBHFHHHHHHHGHHHGGEGGHHGGGGGGHHHHHHGHGHH3FGFHHHHGGHHHHH4BGGHFHHHGHHHHHBGDFBGGHGGHGD/CCCCFF@FGAE?A
@M02034:409:000000000-BFKT7:1:1105:11268:19492 1:N:0:29
AAAGTCGAGGTGCCTAAAGTGGCAACCCAGACTCATCCGCAGGTTGGTGGTGTAGAGCTTCCTGTAGCCGCATGGCGTTCGTACTTAAATATGGAACTAACCATTCCAATTTTCGCTGTCTCTTATACACATCTCCGAGCCCACGAGACG
+
BBBBBFAADBBBFFFGGGGGGBGCHHHGGHHGHHHHHFFFGEEFGBEEF?EAGFHAGHHGFFFHHGHFFGCEGGHHGGGEFEHHHHF3FGDHHHBGHG33?G3GHHHHHHFFHEEGGFDHFFGH1GGGHF1GGGBFD?CGGGHGGGGGGG
@M02034:409:000000000-BFKT7:1:1105:25183:19502 1:N:0:29
AAAGTCAGGTGCCTAAAGTGGCAACCCAGACTAAGAATGATGTTGGTGGTGTAGAGCTTCCTGTAGCCGCATGGCGTTCGTACTTAAATATGGAACTAACCATTCCAATTTTCGCTGTCTCTTATACACATCTCCGAGCCCACGAGACGG
+
CCCCCFFFFFFFGGGGGGFGGGHHHHGGHHGHHHHHHHHHHHHHHHEGGAFGHHHHHHHHHHHHHHHHGGGGGHHGEGGGGHHHHHHHHHHHHHHHGHHFHGHHHFHHHHHHHGGGGEHHHHHHHHGHHGHHHFHDFGGGGHGGGGGGGG
@M02034:409:000000000-BFKT7:1:1105:13547:19505 1:N:0:29
AAAGTCGAGGTGCCTAAAGTGGCAACCCAGACTCAGAATAAGGTTGGTGGTGTAGAGCTTCCTGTAGCCGCATGGCGTTCGTACTTAAATATGGAACTAACCATTCCAATTTTCGCTGTCTCTTATACACATCTCCGAGCCCACGAGACG
+
BBBBBFABBBABGGGGFGGGGGGHHHHGGHHGHHHHHHHHBGHFGHGEFFEEHHHHHGHHHHHHHHHHHGGEEGGFGGGGGGGHHHHGFHHHHHGHHFHHGHFGHHHHBGGHHHCGGGFHHHHHFH?HHHDCCGFGG/?DGGHGGGG?FE
@M02034:409:000000000-BFKT7:1:1105:18822:19507 1:N:0:29
AAAGTCGAGGTGCCTAAAGTGGCAACCCAGACTCTTACGAAGGTTGGTGGTGTAGAGCTTCCTGTAGCCGCATGGCGTTCGTACTTAAATATGGAACTAACCATTCCAATTTTCGCTGTCTCTTATACACATCTCCGAGCCCACGAGACG
+
BBBBBFBBDBAAGGGGGFGGGGGGFGHGGHFGHHHHHHGFHGGGGFGGGGEFGHHFHHHHHHHHHGHHHGGFGGHHGGGGGEFHHHHGHHHHHHGHHHHHHGHHHHHHHHHHHHEGGGGGHFHHFHHFHHGHHHHHGDGCGGHGGGGGGG
@M02034:409:000000000-BFKT7:1:1105:25522:19507 1:N:0:29
AAAGTCGAGGTGCCTAAAGTGGCAACCCAGACTAGTCGTGATGTTGGTGGTGTAGAGCTTCCTGTAGCCGCATGGCGTTCGTACTTAAATATGGAACTAACCATTCCAATTTTCGCTGTCTCTTATACACATCTCCGAGCCCACGAGACG
+
B@BBBFBBDBABCGGGGFGFGBFGHHHGGHHGHHHFHFFEHHGHG5BEFAE1GGGG5HHGHFGGGHFHHGGCGGHAEEGFGGHEHHF@FHBHHEFHFHFGBGHHGHHFHHHHHHCEG?EGHHHHGHHHHHGGFHHGGCCDCGHGCFFFGC
@M02034:409:000000000-BFKT7:1:1105:23193:19512 1:N:0:29
AAAGTCGAGGTGCCTAAAGTGGCAACCCAGACTCATAAGTCGGTTGGTGGTGTAGAGCTTCCTGTAGCCGCATGGCGTTCGTACTTAAATATGGAACTAACCATTCCAATTTTCGCTGTCTCTTATACACATCTCCGAGCCCACGAGACG
+
CCBCCFBCCCBBGGGGGGGGGGGGHGHGFFHGHHHHHHFGHGGGGCGEFGGFHGHEFHHHHFHHHHHHGGGEEGHHGGGGGEGHHHHFHHHHHHGFGHHHHHHHHHHEFGHHHFEGGEEFHHHHGHHHHHHFFHHEG?CDGEEFGFGGGG
@M02034:409:000000000-BFKT7:1:1105:25544:19513 1:N:0:29
AAAGTCGAGGTGCCTAAAGTGGCAACCCAGACTAGTCGTGATGTTGGTGGTGTAGAGCTTCCTGTAGCCGCATGGCGTTCGTACTTAAATATGGAACTAACCATTCCAATTTTCGCTGTCTCTTATACACATCTCCGAGCCCACGAGACG
+
ABBBCFBBCBBBFGGGGGGGGGGHHHHGGGHGHGHGFEGGFGFGHHHFFGEFHFFBGBGHHGHGGHHGHGGEEGHGGEFFGEGEGHHEHHFHHF3FHHHHGFHHHGHFDFEHHGGGGGEHGHGGFGHGHFHHHHGEE/CCGGGGC@DA?G
@M02034:409:000000000-BFKT7:1:1105:11335:19520 1:N:0:29
AAAGTCGAGGTGCCTAAAGTGGCAACCCAGATGTCTGTGGTTGGTGGTGTAGAGTTTCCTGTAGCCGCATGGCGTTCGTACTTAAATATGGAACTAACCATTCCAATTTTCGCTGTCTCTTATACACATCTCCGAGCCCACGAGACGGAC
+
CCCCCFBCCCCCGGGGGGGGGGGHHHFGGHHFHHHHHDGHGFGG2FGEFFDEFFFHHHHHHGHHHHGGEEGGHGGGGDGHGHHFBGHGHHFGHHHHHHHHHHFFF?BGHHHEGGEFFHHHHHHEBDGHHGGHHG>BDCGHGGGGGGGEG@
@M02034:409:000000000-BFKT7:1:1105:4613:19525 1:N:0:29
AAAGTCGAGGTGCCTAAAGTGGCAACCCAGACTCAGTATGCTGTTGGTGGTGTAGAGCTTCCTGTAGCCGCATGGCGTTCGTACTTAAATATGGAACTAACCATTCCAATTTTCGCTGTCTCTTATACACATCTC
+
AAAAAF1A1D>AFFGGGGGGGFEFHCEEFHHGHGFGFFGFDHGHHBA/BAABGAGBGGFHFFHDFGBFHGEEGGHGE>EFGAGGHFFFGGFGGF1BGFFFHFHHGHH2GGDGH>ECGC<F>FGD1FGGGEH1FGH
@M02034:409:000000000-BFKT7:1:1105:11832:19530 1:N:0:29
AAAGTCGAGGTGCCTAAAGTGGCAACCCAGACTAATAAGCATCCTGGTGGTGTAGAGC
+
BBBBBFBB@D>AGGGGGGGG5GGHHHHGGHHGHB3FF55ABG33BB3BAEEF13D5A5
@M02034:409:000000000-BFKT7:1:1105:14478:19537 1:N:0:29
AAAGTCGAGGTGCCTAAAGTGGCAACCCAGACTGCGACGGCGGTTGGTGGTGTAGAGCTTCCTGTAGCCGCATGGCGTTCGTACTTAAATATGGAACTAACCATTCCAATTTTCGCTGTCTCTTATACACATCTCCGAGCCCACGAGACG
+
BBCCCFBBCCBBGGGGGGGGGGGHHHHGGHHGHHHGGGCGGGGGGGG1FEEFHFH@FGHHGHHHFFHGHGGFFGHEFEEFFEFHHHGHHGHHHHDGHHEFFGHHHHHHHHHHHGGCGFAFGHDHHHHHHHHHHHHGGGGCDFGEGDGGCG
@M02034:409:000000000-BFKT7:1:1105:15155:19537 1:N:0:29
AAAGTCGAGGTGCCTAAAGTGGCAACCCAGACTAGGGGTGGGGTTGGTGGTGTAGAGCTTCCTGTAGCCGCATGGCGTTCGTACTTAAATATGGAACTAACCATTCCAATTTTCGCTGTCTCTTATACACATCTCCGAGCCCACGAGACG
+
AAAAAFAABDAAGGFGGGGFGFAAFHHEGGGGFGGGGGGEEEGGGGGGAEAFGFHBGHBBE@GFHEGBGGG/EEEHGGGGEGFHHGHFFHGEGFGDGGECFGFGHGHF2FHHFHGDGFDGFFHHFFGF@GGFHGGED<//CEEFC<<ADD
@M02034:409:000000000-BFKT7:1:1105:15640:19541 1:N:0:29
AAAGTCGAGGTGCCTAAAGTGGCAACCCAGACTCGGCCGGATGTTGGTGGTGTAGAGCTTCCTGTAGCCGCATGGCGTTCGTACTTAAATATGGAACTAACCATTCCAATTTTCGCTGTCTCTTATACACATCTCCGAGCCCACGAGACG
+
A?AA1BAADD1AFGG1BGG3BGFFGGHGGHHGGHGGGGGCAEEGHHEECEEG/GHBF1BGFHHHGHHHG?EEEGGBEEEGGEGEGHHFHHFHHHGHEGFFGA1FF>FDFGHHHFGFGF?FFGGHHFFHFCBGHF>1?>CCGGCCC@CE.A
@M02034:409:000000000-BFKT7:1:1105:4180:19542 1:N:0:29
AAAGTCGAGGTGCCTAAAGTGGCAACCCAGACTTCGCATTCGGTTGGTGGTGTAGAGCTTCCTGTAGCCGCATGGCGTTCGTACTTAAATATGGAACTAACCATTCCAATTTTCGCTGTCTCTTATACACATCTCCGAGCCCACGAGACG
+
AABBBFAB>AAAGGGGGGGGGGGHHHHGGHHGHHHGGGGGHHHGGEGGGGEFGHHFHHHHHHHHHHHHHGGGGGHHGGGGGGHHHG4BGHFHHHEEFHFGHHGHHHHHHHHHHHGGGGGHHGHHGHFHHHGHHHHHGCGGGGHGGGGGGA
@M02034:409:000000000-BFKT7:1:1105:16491:19544 1:N:0:29
AAAGTCGAGGTGCCTAAAGTGGCAACCCAGACTATGAAGGAGGTTGGTGGTGTAGAGCTTCCTGTAGCCGCATGGCGTTCGTACTTAAATATGGAACTAACCATTCCAATTTTCGCTGTCTCTTATACACATCTCCGAGCCCACGAGACG
+
BBBBCFCCCCBCGGGGGGGGGGGHHHHGGHHGHHHHHHHHHHGGHHGGGGEFHHHHHGHHHHHGHHHHHGGGGGHHGEGGGDHHHHHHHGHHHHGHHHHHHHHHHHHHHHHHHHCGGGEHHHHHHHHHHGGHHFHFCBGGGGHGGGGGFG
@M02034:409:000000000-BFKT7:1:1105:15166:19554 1:N:0:29
AAAGTCGAGGTGCCTAAAGTGGCAACCCAGACTAGGGGTGGGGTTGGTGGTGTAGAGCTTCCTGTAGCCGCATGGCGTTCGTACTTAAATATGGAACTAACCATTCCAATTTTCGCTGTCTCTTATACACATCTCCGAGCCCACGAGACG
+
CCCCCFCCCCBCGGGGGGGGGGGHHHHGGHHGHHHHHGGFGGGFFGGGGGEFHHHHHHHHHHHHHHHHHGGGGGHGGGGGGFGHHHHHHHHHHHHHHHGHHHHHHHHHHGHHHHGGGGGGHHHHHHHHFHFHHHHHGCGFGGHGGGGGGG
@M02034:409:000000000-BFKT7:1:1105:14470:19554 1:N:0:29
AAAGTCGAGGTGCCTAAAGTGGCAACCCAGACTGCGACGGCGGTTGGTGGTGTAGAGCTTCCTGTAGCCGCATGGCGTTCGTACTTAAATATGGAACTAACCATTCCAATTTTCGCTGTCTCTTATACACATCTCCGAGCCCACGAGACG
+
BBBBBFABBBABGGGGFGGGGGGHHHHGGGHGHHHGGGGGGGGEEGCAFG?FGFHGEDHHFHHHHHFFHGGGGGHGEGGGG?BEGHHHHHGHGHGFHHGGHHFGHFHHHHHHH2BADDDBGFHHGHHGHFHHBFDGG@??FGGGC@DGCC
@M02034:409:000000000-BFKT7:1:1105:17324:19554 1:N:0:29
AAAGTCGAGGTGCCTAAAGTGGCAACCCAGACTGGTGGGGCGGTTGGTGGTGTAGAGCTTCCTGTAGCCGCATGGCGTTCGTATTTAAATATGGAACTAACCATTCCAATTTTCGCTGTCTCTTATACACATCTCCGAGCCCACGAGACG
+
BBBABFABBBAAGGGGGGGFGFGFFHHGGHHFHFHFFGECGGGGG?EEGG1BFFH3GHGG3FGFGGHHHFGGGGHFEEEEE<2GFHDGHHFGHHDFHFBGHHDFHHFGHHHHHD/?ED/1FFGHDG11=BDGCD1FDCGGGGACCCGDDE
@M02034:409:000000000-BFKT7:1:1105:9664:19555 1:N:0:29
AAAGTCGAGGTGCCTAAAGTGGCAACCCAGACTACTGGGTGTGTTGGTGGTGTAGAGCTTCCTGTAGCCGCATGGCGTTCGTACTTAAATATGGAACTAACCATTCCAATTTTCGCTGTCTCTTATACACATCTCCGAGCCCACGAGACG
+
CCCCCFCCCCCCGGGGGGGGGGGHHHHGGHHGHHHHHHHFEGGHHHHGGGEGHHHHHHHHHHHHHHHHHGGGGGHHGGGGGGHHHHHGHHHHHHHGHHGHHHHHHHHGHGHHHHGGGGGHHHHHHHHHHHEHHHFGGCGGGGHGGGGGGG
@M02034:409:000000000-BFKT7:1:1105:15646:19558 1:N:0:29
AAAGTCGAGGTGCCTAAAGTGGCAACCCAGACTCGGCCGGATGTTGGTGGTGTAGAGCTTCCTGTAGCCGCATGGCGTTCGTACTTAAATATGGAACTAACCATTCCAATTTTCGCTGTCTCTTATACACATCTCCGAGCCCACGAGACG
+
CCBBCFABBBABGGGGGGGGGGGGHHHGGGHGHHDGGGGGGEEGHHHGGGEFFGHGHHHHHHHHHHHFHGGGGGHHGGGGGGFHHHHHHHHHHHHFGHHHHHHHHHHH4GGHHHGGGGGGHHHHHHDHFHFHHHFFGFFGGGGGGGGGGG
@M02034:409:000000000-BFKT7:1:1105:6429:19560 1:N:0:29
AAAGTCGAGGTGCCTAAAGTGGCAACCCAGACTTGGGGGGGTGTTGGTGGTGTAGAGCTTCCTGTAGCCGCATGGCGTTCGTACTTAAATATGGAACTAACCATTCCAATTTTCGCTGTCTCTTATACACATCTCCGAGCCCACGAGACG
+
ABBBBFAADBABGGGGGGGGGGGHHHHGGHHGHCHBGGCF?-;CDEHGGGGEEFGFGGGGGGGGGGGGGGGGGFFFFFFFFFFFFFFFFFFFFFFFFFFFFFFFFFFFFFFFFFFFFFFFFFFFFFFFFFFFFFFFFCFFFFFFFAFFFF
@M02034:409:000000000-BFKT7:1:1105:3791:19561 1:N:0:29
AAAGTCGAGGTGCCTAAAGTGGCAACCCAGACTGATGGTGGTGTTGAGCTTGCAGTACTTGCTTT
+
BABBBFAADBABGGGGGGGGGFGHHHHGGHGGH33D53B52ABA2B533AF313B555B5AFA55
@M02034:409:000000000-BFKT7:1:1105:28955:19578 1:N:0:29
AAAGTCGAGGTGCCTAAAGTGGCAACCCAGACTAAGAATCAGGTTGGTGGTGTAGAGCTTCCTGTAGCCGCATGGCGTTCGTACTTAAATATGGAACTAACCATTCCAATTTTCGCTGTCTCTTATACACATCTCCGAGCCCACGAGACG
+
BBBBBFBBBB2AGGGGGGGGGGGFHGHGGHGGGHGGDGF5AEGG3GEEFFGGG3F5FA3GFFFHEFD53EF?EEGF@BEFFEB1?GHHFHFEGF3FHFHHB0FFB4FB4FGGF4><EFEFB4BB?DGBGFBGFGFFC>BCGGGF/<@/AE
@M02034:409:000000000-BFKT7:1:1105:25574:19581 1:N:0:29
AAAGTCGAGGTGCCTAAAGTGGCAACCCAGACTAAGAATGATGTTGGTGGTGTAGAGCTTCCTGTAGCCGCATGGCGTTCGTACTTAAATATGGAACTAACCATTCCAATTTTCGCTGTCTCTTATACACATCTCCGAGCCCACGAGACG
+
CCCCCFCCCCCCGGGGGGGGGGGHHHHGGHHGH3FFBGGHFGHHHHGEE2FFGFHABFGHFHHHGAGDEEGAEFGAEEEGGFHHEHHDGGHEGG3@GHHHFC3FG4F4?FBHHE/>EEEF4FFG4FFDGGFCFGH2E?BDGGHEFGGAEA
@M02034:409:000000000-BFKT7:1:1105:14318:19584 1:N:0:29
AAAGTCGAGGTGCCTAAAGTGGCAACCCAGACTTCGAATCATGTTGGTGGTGTAGAGCTTCCTGTAGCCGCATGGCGTTCGTACTTAAATATGGAACTAACCATTCCAATTTTCGCTGTCTCTTATCCACATCCCGAGCCCAC
+
AA>AAFABBDAAFGGFGCBGFBFFFHHGGHH2GHFEEAEE5FDGFHE2BAAFEBB55GAGGFHGF5A5GE0>EEGGG1>E11?FEFD33B4FG33BBGHHBFFFFFFD4F3GFD/EEE/B4FFD?F3B32B2BFFDF/@@CCF
@M02034:409:000000000-BFKT7:1:1105:6554:19589 1:N:0:29
AAAGTCGAGGTGCCTAAAGTGGCAACCCAGACTAAGAAGGGGGTTGGTGGTGTAGAGCTTCCTGTAGCCGCATGGCGTTCGTACTTAAATATGGAACTAACCATTCCAATTTTCGCTGTCTCTTATACACATCTCCGAGCCCACGAGACG
+
ABCCBFAABCBCGFGGGGGGGGGHHHGGGHHGHHHHHHHHG?EGGGGEFGEFHFHHHHHHHHHHHHGHHGGGGGHGFGGGGFHHHHHGHHHHHHGHHHHGHHGHHHGGHHHHHHGGGGDFHHHHHHGHFHHGHHHGECG@GGHGGFGGGD
@M02034:409:000000000-BFKT7:1:1105:9542:19590 1:N:0:29
AAAGTCGAGGTGCCTAAAGTGGCAACCCAGACTGATAATAAGGTTGGTGGTGTAGAGCTTCCTGTAGCCGCATGGCGTTCGTACTTAAATATGGAACTAACCATTCCAATTTTCGCTGTCTCTTATACACATCTCCGAGCCCACGAGACG
+
AABBBFBAAD>AGGGGGGGGGGGGHHHFFHGFFHHF5GHHHHBDBE2EGGEFGGHAGHHHHHHHHGHFHFCEEGHHGGEEGGBGHGHDHHHHHHD3GFHFGHGHHHHHFHHHHGEGGDEBGGHHHHHFGHEGFFGHGCCDFFEGGCC<ED
@M02034:409:000000000-BFKT7:1:1105:14334:19594 1:N:0:29
AAAGTCGAGGTGCCTAAAGTGGCAACCCAGACTTCGAATCATGTTGGTGGTGTAGAGCTTCCTGTAGCCGCATGGCGTTCGTACTTAAATATGGAACTAACCATTCCAATTTTCGCTGTCTCTTATACACATCCCGAGCCCACGAGACGG
+
ABCCCFCCCBAAGGGGGGGGGGGHHHHGGHHGHHHGHHHGHHHHHHHGGGFFGHHGHHHHHHHHHHHHGGGFEEHGGEGGGFGHHHHHHHGFHHHHHHHHHHHHHHHHHHHHHHGGGGFGHHHHHHHFFGHHHEHFEGGGGGGGGGGGGC
@M02034:409:000000000-BFKT7:1:1105:20676:19601 1:N:0:29
AAAGTCGAGGTGCCTAAAGTGGCAACCCAGACTCCTCATCAGGTTGGTGGTGTAGAGCTTCCTGTAGCCGCATGGCGTTCGTACTTAAATATGGAACTAACCATTCCAATTTTCGCTGTCTCTTATACACATCTCCGTGCCCACGAGACG
+
BBBBAFAB3AABGGGGBGGFGGGFHHHGGHHGHHHHHFHHFGHEGHGGF?EFHFFDGHGHHHHGHBGFF?E0>>ECEFGGGGFHHHFB3BF@FGFEHHHHHFGGFFEFFHGGDGEEEEEEGFGF442GFCBFHHBHD/?/FG1C@BDDDD
@M02034:409:000000000-BFKT7:1:1105:16694:19603 1:N:0:29
AAAGTCGAGGTGCCTAAAGTGGCAACCCAGACTTCGAGTACTGTTGGTGGTGTAGAGCTTCCTGTAGCCGCATGGCGTTCGTACTTAAATATGGAACTAACCATTCCAATTTTCGCTGTCTCTTATACACATCTCCGAGCCCACGAGACG
+
DDDDDFCCCCBBGGGGGGGGGGGHHHHGGHHGHHHGHHHHHHHHHHHGGGGFHHHHHHHHHHHHHHHHHGGEGGHHGGGGGGHHHHHHHHHHHHFHHHH3FHHHHHHHHHHHHHGGGGGHHHHHHHHHHHHHHHHHGGGGGGHGGGGGGG
@M02034:409:000000000-BFKT7:1:1105:22104:19613 1:N:0:29
AAAGTCGAGGTGCCTAAAGTGGCAACCCAGACTAAT
+
CCCCDFDDDDBBGGGGGGGGGGGHHHHGGHHGH335
@M02034:409:000000000-BFKT7:1:1105:24142:19614 1:N:0:29
AAAGTCGAGGTGCCTAAAGTGGCAACCCAGACTCATGGGACTGTTGGTGGTGTAGAGCTTCCTGTAGCCGCATGGCGTTCGTACTTAAATATGGAACTAACCATTCCAATTTTCGCTGTCTCTTATACACATCTCCGAGCCCACGAGACG
+
CCCCCFCCCCABGGGGGGGGGGGHHHHGGHHGHHHHHHHHHHHHHHHGGGEFHHHEHHHHHGHHHHHHHGGGGGHHGGGGGGHHHHHHHHHHHHGGHHHGHHHHHGHGHHHHHHGGGGGGHGHHHHHHGHHHHHGHGGGGGGHGGCGGGE
@M02034:409:000000000-BFKT7:1:1105:11588:19616 1:N:0:29
AAAGTCGAGGTGCCTAAAGTGGCAACCCAGACTATTGATGGTGTTGGTGTTGTAGAGCTTCCTGTAGCCGCATG
+
BBBBBFBBBBBBGGGGFGGGGGGGHHHGGHHGH3FHH5GHHHHHG2BE22B1A5D555BBAFF5B5B5AAE0EE
@M02034:409:000000000-BFKT7:1:1105:20669:19617 1:N:0:29
AAAGTCGAGGTGCCTAAAGTGGCAACCCAGACTCCTCATCAGGTTGGTGGTGTAGAGCTTCCTGTAGCCGCATGGCGTTCGTACTTAAATATGGAACTAACCATTCCAATTTTCGCTGTCTCTTATACACATCTCCGAGCCCACGAGACG
+
BBBCBFCCDDBCGGGGGGGGGGGHHHHGGHHGHHHHHHHHHHHHHHGEFGGGHHHHHHHHHHHHHHHHHGGGGGHHGGGGGGHHHHHHHHHHHHHHHHGHHHHHHHGHHHHHHHGGGGEHHHHHHHHHGHHHHHHHGFFGGGHGGGGGGG
@M02034:409:000000000-BFKT7:1:1105:8984:19620 1:N:0:29
AAAGTCGAGGTGCCTAAAGTGGCAACCCAGACTCAT
+
>33A3B>>A>>>FGGGG4BBAFFGGE4BFHEEG335
@M02034:409:000000000-BFKT7:1:1105:7160:19622 1:N:0:29
AAAGTCGAGGTGCCTAAAGTGGCAACCCAGACTTATAATAATGTTGGTGGTGTAGAGCTTCCTGTAGCCGCATGGCGTTCGTACTTAAATATGGAACTAACCATTCCAATTTTCGCTGTCTCTTATACACATCTCCGAGCCCACGAGACG
+
CCCCCFBBDBAAGGGFGGGGGGGHHHHGGGHGHHGHFHHHHHHHHGHEFGGFHHHGFHHHHHHHHFHHHGGGGEHGGEGGEEFHHHHGHHFGHHHHHHGHHHFHHHHHHHHHGHGGGGGFHFHHGHHHHHHHHHHHG@GDGAGGGGGGGG
@M02034:409:000000000-BFKT7:1:1105:9004:19626 1:N:0:29
AAAGTCGAGGTGCCTAAAGTGGCAACCCAGACTCAGCATCATGTTGGTGGTGTAGAGCTTCCTGTAGCCGCATGGCGTTCGTACTTAAATATGGAACTAACCATTCCAATTTTCGCTGTCTCTTATACACATCTCCGAGCCCACGAGAC
+
BBBBBFAAADAAGGGGGGGGGGGHHHHGGHHGH3AAFAF335DGGGHEFGEFHHHFHHHHHHHGHHHHHGGGGGHHGGGGGEGHHGDDGHGHHH3GFHHHHHHHHHHHGHHHHHCGGGEHHHHHHHHHGGGHHHHGGGGGGGFFGFGGG
@M02034:409:000000000-BFKT7:1:1105:27325:19628 1:N:0:29
AAAGTCGAGGTGCCTAAAGTGGCAACCCAGACTCATTATAATGTTGGTGGTGTAGAGCTTCCTGTAGCCGCATGGCGTTCGTACTTAAATATGGAACTAACCATTCCAATTTTCGCT
+
A3AABFAADBAAGGGGGGGGFEFHH4CEFHHEHCGHHFFHHHHHH52B2A2BGGG5DFHHHFHHHHHHHDE0EFHHGEEFEEFGHHHEGHGGHHBGHHHHHHHHFHGFEGFHHF//E
@M02034:409:000000000-BFKT7:1:1105:20172:19632 1:N:0:29
AAAGTCGAGGTGCCTAAAGTGGCAACCCAGACTAGGAATACTGTTGGTGGTGTAGAGCTTCCTGTAGCCGCATGGCGTTCGTACTTAAATATGGAACTAACCATTCCAATTTTCGCTGTCTCTTATACACTCTCCGAGCCCACGAGACGG
+
CCCCCFCCCCAAGGGGGGGGGGGHGHHGGHGGHHHGHHHHHHHHHHHG2BEFGHHFHHHHHHHHHHHHHGGFGFHGGGGGGFHHHHHHHHHHHHGHHHHGHHHHHHHHHHHHHHGGGGGHHHHFHHHFHHHHHHHGCGGGGHGGGGGGGG
@M02034:409:000000000-BFKT7:1:1105:7992:19641 1:N:0:29
AAAGTCGAGGTGCCTAAAGTGGCAACCCAGACTACTCCGACTGTTGG
+
CCCCCFCCCCABGGGGGGGGGGFHHHHGGHHGH335BFF22AEGDHB
@M02034:409:000000000-BFKT7:1:1105:7969:19643 1:N:0:29
AAAGTCGAGGTGCCTAAAGTGGCAACCCAGACTACGCCGACTGCTGGTGGTGCAGA
+
CCCCAFBCCBCCGGGGGFGFGGGHHHHGGHHGHFBA2FGEAA13DGBB2EE133D5
@M02034:409:000000000-BFKT7:1:1105:11286:19657 1:N:0:29
AAAGTCGAGGTGCCTAAAGTGGCAACCCAGACTAAGGGGCAGGTTGGTGGTGTAGAGCTTCCTGTAGCCGCATGGCGTTCGTACTTAAATATGGAACTAACCATTCCAATTTTCGCTGTCTCTTATACACATCTCCGAGCCCACGAGACG
+
CCCCCFCCBB>AFGGGGGGGGGGHGHH2FHGGHHHHHHGGGGGHHHGFGGEFGHHFGHHHHHHHHHHGHGGFGGHHGGGGEEHHHHFGHHHHHHHHHHGGHHHHHHGFHHHHHHGGGGGHHHHHHHGHFHEHHHHHFCC>DGHGGGGGGG
@M02034:409:000000000-BFKT7:1:1105:26813:19660 1:N:0:29
AAAGTCGAGGTGCCTAAAGTGGCAACCCAGACTAATGATAATGTTGGTGGTGTAGAGCTTCCTGTAGCCGCATGGCGTTCGTACTTAAATATGGAACTAACCATTCAATTTTCGCTGTCTCTTATACACATCTCCGAGCCCACGAGACGG
+
CCCBCFBABCCCGGGGGGGGGGGHHHHGGHHGHHHHHHHHHHHGGHHEFFFGHHHHHHHHGHHHHHHHHGGGGGHGGGGGGGHHHHHHHHGHHGHFFHHHHHHHHHGGHHHHHGFGGFHHHHHHHHHHHFHHHHHGFGGGGHGGGGGGGA
@M02034:409:000000000-BFKT7:1:1105:26322:19667 1:N:0:29
AAAGTCGAGGTGCCTAAAGTGGCAACCCAGACTGTGGCGTCGGTTGGTGGTGTAGAGCTTCCTGTAGCCGCATGGCGTTCGTACTTAAATATGGAACTAACCATTCCAATTTTCGCTGTCTCTTATACACATCTCCGAGCCCACGAGACG
+
AABBAFAABBBBGGGGGBGGBGEHHHHCGAEFCFHHGHEGGGGEEEEEFGGFHHHDGFHHHFBGGHGBGGG>EFHFGEEFGEFHHHFFDGFHHGFHFHHHHEHFHHHHGHEGBDCFGDDGFHHHHHHHBFFHHFGFE//<@FEFDDGFAD
@M02034:409:000000000-BFKT7:1:1105:20029:19667 1:N:0:29
AAAGTCGAGGTGCCTAAAGTGGCAACCCAGACTAATCCGCGGGTTGGTGGTGTAGAGCTTCCTGTAGCCGCATGGCGTTCGTACTTAAATATGGAACTAACCATTCCAATTTTCGCTGTCTCTTATACACATCTCCGAGCCCACGAGACG
+
BBBBBFBBBBAAGGGFFGGGGGGHHHHGGHHGHHGHHHGGGGGFGGGEFGEFGFHFHHHHHHGHGHHHHGGEGGHHGGFGGFHHHHGGHHHHHHDDFHHHHHHHHHHGHHHHHHGGGGEGHFHHGHHHGHGHHFHFC@GGGGHGGGGGGD
@M02034:409:000000000-BFKT7:1:1105:12163:19674 1:N:0:29
AAAGTCGAGGTGCCTAAAGTGGCAACCCAGACTAATAAGCATGTTGGTGGTGTAGAGCTTCCTGTAGCCGCATGGCGTTCGTACTTAAATATGGAACTAACCATTCCAATTTTCGCTGTCTCTTATACACATCTCCGAGCCCACGAGACG
+
CCCBCFCCDBAAGGGGGGGGGGGGHHHGGHH2GHHHGGHHHGHHHHGEFEGFGBG5GFFHFHHHHGFFHGGCGGHCEEEFFE?GGHHHHFHFFD33FEGGFCDGGFGBGGEHFFEGGGEG4FHGHFFFHBF2FGGFC@CFGEHE@/@DGG
@M02034:409:000000000-BFKT7:1:1105:22611:19674 1:N:0:29
AAAGTCGAGGTGCCTAAAGTGGCAACCCAGACTAATAATCATGTTGGTGGTGTAGAGCTTCCTGTAGCCGCATGGCGTTCGTACTTAAATATGGAACTAACCATTCCAATTTTCGCTGTCTCTTATACACATCTCCGAGCCCACGAGACG
+
CCCCCFCBBCAAGGGGGGGGGGGGHHHGGHHGHHHHHHHHHHHHHHHEGGGFHHHGHHHHHHHHHHHHHGGGGGHHGGGGGGHHHHHGHHHHHHHHHHHHHHHHHHHHHHHHHHGGGGGHHHHHHHHHHFHHHHHFGFGGGGHGGGGGGG
@M02034:409:000000000-BFKT7:1:1105:10439:19683 1:N:0:29
AAAGTCGAGGTGCCTAAAGTGGCAACCCAGACTCAGAATAAGGTTGGTGGTGTAGAGCTTCCTGTAGCCGCATGGCGTTCGTACTTAAATATGGAACTAACCATTCCAATTTTCGCTGTCTCTTATACACATCTCCGAGCCCACGA
+
A?AB>DA>ADABGGGBGFGFDBFHHEHGGHHGHHFGHHGH5FHGHFFEAEEFGGFGHHHHHHHHGEBFFEG>FEEGFGEFEEGHFGHHGHHBGF3FFGGEFFDGHHFGHHHHHFGFGGEFHHFHGHEGDFFHGGFG?CC?CEHG/@
@M02034:409:000000000-BFKT7:1:1105:10454:19699 1:N:0:29
AAAGTCGAGGTGCCTAAAGTGGCAACCCAGACTCAGAATAAGGTTGGTGGTGTAGAGCTTCCTGTAGCCGCATGGCGTTCGTACTTAAATATGGAACTAACCATTCCAATTTTCGCTGTCTCTTATACACATCTCCGAGCCCACGAGACG
+
CCCCCFCCCCABGGGGGGGGGGGHHHGGGHHGHHHHHHHHHHHGGHGGGGEFGHHHHHHHHHHHHHHHHGGGGGHHGEGGGFFHHHHHHHHHHHHHHHHGHHHHHHHHHHHHHHGGGGGHHHHHHHGHGHGGHHHHGGGGGGHGGGGGGG
@M02034:409:000000000-BFKT7:1:1105:19173:19700 1:N:0:29
AAAGTCGAGGTGCCTAAAGTGGCAACCCAGACTTTGACTAATGTTGGTGGTGTAGAGCTTCCTGTAGCCGCATGGCGTTCGTACTTAAATATGGAACTAACCATTCCAATTTTCGCTGTCTCTTATACACATCTCCGAGCCCACGAGACG
+
CBBCCFCCCBABGGGGGGGGGGGHHHHGGGHGHHHHHHHHHHHHHHHEFGGFGHHHHHHHHHHHGHHHHGGGGGHHGGGGGGHHHHHGHHHHHHHHHHHGHHHHHHHHHHHHHHGGGGGHHHHHHHGHGHHHHHHHFBFGCGHGGGGGGG
@M02034:409:000000000-BFKT7:1:1105:24327:19702 1:N:0:29
AAAGTCGAGGTGCCTAAAGTGGCAACCCAGACTCGGGGGAGTGTTGGTGGTGTAGAGCTTCCTGTAGCCGCATGGCGTTCGTACTTAAATATGGAACTAACCATTCCAATTTTCGCTGTCTCTTATACACATCTCCGAGCCCACGAGACG
+
BBBABFABBB>AGGGGGGGGGGGFFHHGGDHGHHGGGGGGGGHHGHHEFFBFHHHFHHHHHGHFHHHGHGGGGEHAEEFFEAGHHHFFHFFHHHFGHHGHHHHHGHGHHHHHHHGGGGEHHFHHHHHHFFFHHHGFGCFGGGHGGGGGGG
@M02034:409:000000000-BFKT7:1:1105:17863:19707 1:N:0:29
AAAGTCGAGGTGCCTAAAGTGGCAACCCAGACTCATAATAAGGTTGGTGGTGTAGAGCTTCCTGTAGCCGCATGGCGTTCGTACTTAAATATGGAACTAACCATTCCAATTTTCGCTGTCTCTTATACACATCTCCGAGCCCACGAGACG
+
CBCCBFBCCBABGGGGGGGFGGGHHHHGGHHFHHFHGGHHHHHHHHGFGGGFHFHGFHGFGGHHFFHGFGGEGGGFFEGGGEFGHFHGGHGHFGBDGHHGEFDGFFFFHHHHHGGGGGEFFFHHFHHHFGHHHHGFE/CG@FHGCGGGGG
@M02034:409:000000000-BFKT7:1:1105:4975:19711 1:N:0:29
AAAGTCGAGGTGCCTAAAGTGGCAACCCAGACTCTGCAGCATGTTGGTGGTGTAGAGCTTCCTGTAGCCGCATGGCGTTCGTACTTAAATATGGAACTAACCATTCCAATTTTCGCTGTCTCTTATACACATCTCCGAGCCCACGAGACG
+
AAAAAF1A>A>A1EGGGGGD1BFGHHHGGCHEHHHBGHCGHDEGHDFEFEEEAFFFBHDG1GHFG2FGFFEEGGGAEEEFEEGAGHFDHHFGGHHGFFB11F1FG>GFHHHHHEEAAEGFHHHHHHHHEHFHGG>FC/<<CFHEGGGGGG
@M02034:409:000000000-BFKT7:1:1105:7640:19714 1:N:0:29
AAAGTCGAGGTGCCTAAAGTGGCAACCCAGACTGGGAATGCGGTTGGTGGTGTAGAGCTTCCTGTAGCCGCATGGCGTTCGTACTTAAATATGGAACTAACCATTCCAATTTTCGCTGTCTCTTATACACATCTCCGAGCCCACGAGACG
+
BBBBBFBADDAAGGGGGGGG5GFHGHGGGHAAGHHHHHGHHGGGGGCEGGGFFAGBGFFHGHHHHFFFHGG?FGGFEEGGGFEFHHHHHHHHHF3BFGHGFFBHEGFDEGFHHEGGGGFFGHHD3FGGHGFGHHHBD<@DCCGAC@CFGG
@M02034:409:000000000-BFKT7:1:1105:20024:19717 1:N:0:29
AAAGTCGAGGTGCCTAAAGTGGCAACCCAGACTTCTCAGAATGTTGGTGGTGTAGAGCTTCCTGTAGCCGCATGGCGTTCGTACTTAAATATGGAACTAACCATTCCAATTTTCGCTGTCTCTTATACACATCTCCGAGCCCACGAGACG
+
@BAABFBBDB>AGGGFGGGFGGGGGHHGGHGGHHHHHHFGHHGHHHHEFGEFFFHFHGHHHHHGHHHHHGGGGEHHE?EFFEFHEHHHHHHFGGBHHHHGHHHHFHGFGGDHHHGGGGFFFFHHFHBGFGHHHHHHD>/BCFHGGGCGAD
@M02034:409:000000000-BFKT7:1:1105:13723:19732 1:N:0:29
AAAGTCGAGGTGCCTAAAGTGGCAACCCAGACTAATAAGCAGGTTGGTGGTGTAGAGCTTCCTGTAGCCGCATGGCGTTCGTACTTAAATATGGAACTAACCATTCCAATTTTCGCTGTCTCTTATACACATCTCCGAGCCCACGAGACG
+
CCDDCFCCCDBCGGGGGGGGGGGHHHHGGHHGHHHHHHHHHHHHGHGGGGGFGHHGHHHHHHHHHHHHHGGFGGHHGGGGGGHHHHHHHHHHHHHHFHHHHHHHHHHHHHHHHHGGGGGGFHHHHHHHHHFHGHFGGCCCGGHGGGGGGG
@M02034:409:000000000-BFKT7:1:1105:18201:19736 1:N:0:29
AAAGTCGAGGTGCTAAAGTGGCAACCCAGACTATGCAGTCGGTTGGTGGTGTAGAGCTTCCTGTAGCCGCATGGCGTTCGTACTTAAATATGGAACTAACCATTCCAATTTTCGCTGTCTCTTATACACATCTCCGAGCCCACGAGACGG
+
CCCCBFCCCCABGGGGGGFGGGHHHHGGHHFHHHHHHHHHGGGGGGEGGEFFFHFHGHHGGHHGHHHHGCFGEHFEEGFGFGHHHHHHGGHHHHHHHHHGHHHHHHFHHHHHHGGGGEGGHHHHHGGHHGHHHGGGCGGGGHGGGGGGGC
@M02034:409:000000000-BFKT7:1:1105:12931:19741 1:N:0:29
AAAGTCGAGGTGCCTAAAGTGGCAACCCAGACTGCGACGCCGGTTGGTGGTGTAGAGCTTCCTGTAGCCGCATGGCGTTCGTACTTAAATATGGAACTAACCATTCCAATTTTCGCTGTCTCTTATACACATCTCCGAGCCCACGAGACG
+
CCCCBFCCCCCCGGGGGGGGGGGHHHHGGHHGHFHDEEGGGGGGGGGA?EEEFGHGFFFHDHHHHHHGGGGEEGF1EEEGGFGHHHHHHHHFHGDBGHGHCC2GGFGGFHFHHGFGGGCHHHHHGHHFFHHCHHHGC/CCCEGGGGGGGG
@M02034:409:000000000-BFKT7:1:1105:9287:19749 1:N:0:29
AAAGTCGAGGTGCCTAAAGTGGCAACCCAGACTAAGAATGATGTTGGTGGTGTAGAGCTTCCTGTAGCCGCATGGCGTTCGTACTTAAATATGGAACTAACCATTCCAATTTTCGCTGTCTCTTATACACATCTCCGAGCCCACGAGACG
+
AABB>FBABBCCGGGGGGGFGGGHHHHGGHHGHHHHHHHHFGHGHHHEEFEFBFGGFHHHHHHHGHHHHEGEGGHHFGGGGGHHHHHGHHHHHHGFFHFFHHEGHGHHHHHHHHGGGGFGHHHHHHGHHGFHHHGFCBDDGGHGGGGGGG
@M02034:409:000000000-BFKT7:1:1105:9305:19758 1:N:0:29
AAAGTCGAGGTGCCTAAAGTGGCAACCCAGACTAAGGATGATGTTG
+
BBBBBFBBBBABGGGGGGGGGGGHHHHFGHHGHDB333B3B5FHGF
@M02034:409:000000000-BFKT7:1:1105:22631:19759 1:N:0:29
AAAGTCGAGGTGCCTAAAGTGGCAACCCAGACTTGTCTTTCTGTTGGTGGTGTAGAGCTTCCTGTAGCCGCATGGCGTTCGTACTTAAATATGGAACTAACCATTCCAATTTTCGCTGTCTCTTATACACATCTCCGAGCCCACGAGACG
+
CCCBBFCCCCBCGGGGGGGFGGGGHHHGGHHGHHHHHHHHHHHHHHHGFGEFHHHGHHHHHHHHHHHGHGGGGGHHGFGGGGHGHHGFHHHHHHHHHGGFHHHHHHGGGHHHHHGGGGEFHHHHHHGHHHFHHHGFF/CCGFHGGCGGGG
@M02034:409:000000000-BFKT7:1:1105:5011:19764 1:N:0:29
AAAGTCGAGGTGCCTAAAGTGGCAACCCAGACTGTTAATAATGTTGGTGGTGTAGAGCTTCCTGTAGCCGCATGGCGTTCGTACTTAAATATGGAACTAACCATTCCAATTTTCGCTGTCTCTTATACACATCTCCGAGCCCACGAGACG
+
AAABBF3>>>>>BGGGGGGG5BFFHHHFFHGFHHHHHFHHHHFGG5FEEGEFGFGFGGHHHGHFHHHHHGGGGFHGEEGFE>FHHGFDGGFHHGEGHHGHHHHHHHHFGHHHHH?EGGEHHGHHGHHHHHHHHHHHECCG@EGFGGGGGG
@M02034:409:000000000-BFKT7:1:1105:13351:19794 1:N:0:29
AAAGTCGAGGTGCCTAAAGTGGCAACCCAGACTCGGCAGTCTGTTGGTGGTGTAGAGCTTCCTGTAGCCGCATGGCGTTCGTACTTAAATATGGAACTAACCATTCCAATTTTCGCTGTCTCTTATACACATCTCCGAGCCCACGAGACG
+
AABBAFAABAAAFGGGGGGFGGGHHHGGGHHGHHGGGGGCFFGGHHHECEEFFHHFHGHHHHHHHFHHHGGEGGHGGGGGGEHHHGGGHHHHHHGFHHGEGFEHHFBFHHHHHHGGGGGHGGHHFD3GDGFFFHHGB/BCCGHGGGFGGE
@M02034:409:000000000-BFKT7:1:1105:10156:19794 1:N:0:29
AAAGTCGAGGTGCCTAAAGTGGCAACCCAGACTAAGGATGATGTTGGTGGTGTAGAGCTTCCTGTAGCCGCATGGCGTTCGTACTTAAATATGGAACTAACCATTCCAATTTTCGCTGTCTCTTATACACATCTCCGAGCCCACGAGACG
+
BACCAFBCCCAAGGGGGGGFGGGHHHFGGHHGHHHHHGHHGGHGHHHEFG2FHFHGHHHHHHHHBFGG3EEEGGHHGGGGGGHHHHHHHHHHHHHFFGFFGHFHHGHGHHHHHHGGGGFFHHHHHFHHGHGHHHGGFCGGGGHGF//EGG
@M02034:409:000000000-BFKT7:1:1105:8416:19795 1:N:0:29
AAAGTCGAGGTGCCTAAAGTGGCAACCCAGACTCATCCTCCTGTTGGTGGTGTAGAGCTTCCTGTAGCCGCATGGCGTTCGTACTTAAATATGGAACTAACCATTCCAATCTTCGCTGTCTCTTATACACATCTCCGAGCCCACGAGACG
+
CCBCCFBCCCABGGGGGGGGGGGHGHHGGHH2GFGHF3GB3BGHHHEBFGEFG3FAG5BGFHHH5DBDFEGAFGHAEEEGGEGGHHHHGHHHHF33GGHHHCBGGFG4BF3DFE/AFE?F?DFD4FHEHFHFFHHFG/<B?/FFF/@DGF
@M02034:409:000000000-BFKT7:1:1105:25860:19808 1:N:0:29
AAAGTCGAGGTGCCTAAAGTGGCAACCCAGACTCTTCCTACGGTTGGTGGTGTAGAGCTTCCTGTAGCCGCATGGCGTTCGTACTTAAATATGGAACTAACCATTCCAATTTTCGCTGTCTCTTATACACATCTCCGAGCCCACGAGACG
+
BBBCBFCCBCAAGGGGGGGGGGGHHHHFEHHGHHHHHHHHGGGHFFGGGGEFAGH5GHFHFGHHHFHDGGGEFGHFGEEGGG2?GGHFFGHHBH33FFHHHGFHHHHFFGFHHHCFG?EFHHHBFG3DHFGCFFHGFCCGGGHFC@DGGA
@M02034:409:000000000-BFKT7:1:1105:10167:19809 1:N:0:29
AAAGTCGAGGTGCCTAAAGTGGCAACCCAGACTAAGGATGATGTTGGTGGTGTAGAGCTTCCTGTAGCCGCATGGCGTTCGTACTTAAATATGGAACTAACCATTCCAATTTTCGCTGTCTCTTATACACATCTCCGAGCCCACGAGACG
+
BBBBBF@ADBAAGGGGGGGGGGGHHHHGGHHGHHHHHHHHHHHHHHHEFGEFGHHHHHHHHHHHHHHHHGGGGGHHGGGGGEHHHHGFHHFHHHFHHHHHEHGHHHHHHHHHHHGFFGGHHHHHGHFHHHEHFGGFD/<CDEFGGGGGDG
@M02034:409:000000000-BFKT7:1:1105:14104:19815 1:N:0:29
AAAGTCGAGGTGCCTAAAGTGGCAACCCAGACTAATACTGCGGTTGGTGGTGTAGAGCTTCCTGTAGCCGCATGGCGTTCGTACTTAAATATGGAACTAACCATTCCAATTTTCGCTGTCTCTTATACACATCTCCGAGCCCACGAGACG
+
CCCCCFBBBBABGGGGGGGGGGGGHHHGGHHGHHHHHHHHHGGFEGEEFGGFHHHGHFHHGHHHHGHHHGGEGGHEGFGGGEGHHHHGHHHHHHFHHHHHHHGHGHHG4FHHHHEGGEEHFHHHGHFHHHHHHGH2D/CGGGHGCFCDGG
@M02034:409:000000000-BFKT7:1:1105:6925:19818 1:N:0:29
AAAGTCGAGGTGCCTAAAGTGGCAACCCAGACTCAGGGGGGGGTTGGT
+
AAAA>FAAAAAAGFGGGGGGGDFCCEAEFHFFGG3BGCG??@FBB=-;
@M02034:409:000000000-BFKT7:1:1105:20793:19820 1:N:0:29
AAAGTCGAGGTGCCTAAAGTGGCAACCCAGACTGAGAAGAATGTTGGTGGTGTAGAGCTTCCTGTAGCCGCATGGCGTTCGTACTTAAATATGGAACTAACCATTCCAATTTTCGCTGTCTCTTATACACATCTCCGAGCCCACGAGACG
+
CCCCCFBCCCCCGGGGGGGGGGGHHHHGGHDAGHFCFEG3BBGGGHEACAFFGHHFGFHHFGFHGDEDGEGEFGHAEE?GGEFGGFHGHHHFHB3BFGHHFFEGFFGFFGGHHF>EFE/F4FFF4F4DFC2FGFHFF?CCCGEE?@D?ED
@M02034:409:000000000-BFKT7:1:1105:6945:19823 1:N:0:29
AAAGTCGAGGTGCCTAAAGTGGCAACCCAGACTCAGGGGGGGGTTGGTGGTGTAGAGCTTCCTGTAGCCGCATGGCGTTCGTACTTAAATATGGAACTAACCATTCCAATTTTCGCTGTCTCTTATACACATCTCCGAGCCCACGAGACG
+
BBBBBFABBB2AGGGGGGGGGGGHHHHGGHHGHHHHHHGGGCFFDBFFFFDAEFFFFFFFFFFFFFFFFFFFFDFFFAFFFDFFFFFFFFFFFFFFFFFFFFFFFFFFFFFFFFFFFFDFFFFFFFFFFFFFFFFFFAFFFFFFFFFFFF
@M02034:409:000000000-BFKT7:1:1105:17542:19824 1:N:0:29
AAAGTCGAGGTGCCTAAAGTGGCAACCCAGACTAATAATGGGGTTGGTGGTGTAGAGCTTCCTGTAGCCGCATGGCGTTCGTACCTAAATATGGAACTAACCATTCCAATTTTCGCTGTCTCTTATACACATCTCCGAGCCCACGAGACG
+
CCCCCFCCCCABGGGGGGGFGGGHHHHGGHHGHHHHHHHHHHGGGGGGGGEFHHHHHHHHHHHHHHHHHGGFGGHHGGGGGGHHGHHHHHHHHHHHHHHHHHHHHHGHHHHHHHGGGGGHHHHHHHHHHHHHHHHHGBFFGGHGGGGGGG
@M02034:409:000000000-BFKT7:1:1105:12710:19829 1:N:0:29
AAAGTCGAGGTGCCTAAAGTGGCAACCCAGACTTCTAATAAGGTTGGTGGTGTAGAGCTTCCTGTAGCCGCATGGCGTTCGTACTTAAATATGGAACTAACCATTCCAATTTTCGCTGTCTCTTATACACATCTCCGAGCCCACGAGACG
+
BBBBAFAABDABGGGGGFGGFFGHHHHGGHHGHGFAG55AGGDDGHGGGGGGHHHDGHHHHHHHGHHHGGGEEGHGGGGGGGBHGHHHHHEGHHEFGHFHHHGHHHGHHHHHHGGGGGGHHHHHHHGGHHHHHHHGGCGGGGHGGGGGGD
@M02034:409:000000000-BFKT7:1:1105:10085:19834 1:N:0:29
AAAGTCGAGGTGCCTAAAGTGGCAACCCAGACTGGTGGTGGGGTTGGTGGTGTAGAGCTTCCTGTAGCCGCATGGCGTTCGTACTTAAATATGGAACTAACCATTCCAATTTTCGCTGTCTCTTATACACATCTCCGAGCCCACGAGACG
+
AAAB3BA>ADAAGFGEFGGGFGFHGGFEGGGGHH2BFEEFDGGEEECAAEEFFFGGEAGCH@BFGFHBGEE>EEGAEGGGGGHHGHHGBHHHHHFEGHFFFGGFGB?44FGHHHGDGDCGHHHHFGHHEFFBCGFGC?//DFHGF?@<EE
@M02034:409:000000000-BFKT7:1:1105:18438:19836 1:N:0:29
AAAGTCGAGGTGCCTAAAGTGGCAACCCAGATTAATAATCCTGTTGGTGGTGTAGAGCTTCCTGTAGCCGCATGGCGTTCGTACTTAAATATGGAACTAACCATTCCAATTTTCGCTGTCTCTTATACACATCTCCGAGCCCACGAGACG
+
BBBBBFBABBBBGGGGGGGGGGGHHHHGGHHHHHHHHHHHHHHHHHHGGGEFHHHHHHHHHHHHHHHHHGGGGGHHGGGGGFHHHHHHFHHHHHGHHHHHHHHHHHHHHHHHHHGGGGGHHGHHHHHHHGHHHHGHFCDCGGHGGGGGGG
@M02034:409:000000000-BFKT7:1:1105:10102:19837 1:N:0:29
AAAGTCGAGGTGCCTAAAGTGGCAACCCAGACTGGTGGTGGGGTTGGTGGTGTAGAGCTTCCTGTAGCCGCATGGCGTTCGTACTTAAATATGGAACTAACCATTCCAATTTTCGCTGTCTCTTATACACATCTCCGAGCCCACGAGACG
+
CCCCCFCCCCABGGGGGGGGGGGHHHHGGHHGHHHHHGGGGGGGGGGGFGEFHHHGHHHHHHHHHHHHHGGGGGHHGGGGGGHHHHHHHGHHHHHHGGGFHHGHHHHHHHGHHHGGGGGHHGHHGHGHGHGHHHGHGFGGGGHGGGGGGG
@M02034:409:000000000-BFKT7:1:1105:8953:19840 1:N:0:29
AAAGTCGAGGTGCCTAAAGTGGCAACCCAGACTGCGAGTAATGTTGGTGGTGTAGAGCTTCCTGTAGCCGCATGGCGTTCG
+
1A1>>DAA>A>ABCGFGGGGGBAA1B0A0GCAAGCEAFABDBDFGHEAF?BFFFDDG11FE1GG1DF2BB>>?EH0>/E/E
@M02034:409:000000000-BFKT7:1:1105:17533:19840 1:N:0:29
AAAGTCGAGGTGCCTAAAGTGGCAACCCAGACTAATAATGGGGTTGGTGGTGTAGAGCTTCCTGTAGCCGCATGGCGTTCGTACCTAAATATGGAACTAACCATTCCAATTTTCGCTGTCTCTTATACACATCTCCGAGCCCACGAGACG
+
BAABBFBBBBAAGGGGGGGFGGGHHHHGGHGCGHHHHHHHHHGAEGGGGGGGHHHFHHHHHHHHHHHHHGG@EGHHGGGGGGHHGHFFGHHHHHGHHHGHHHGHGHFFGHHHHHGGGGGFHGHHGH?HHHHHHHHHD@CCGGHGGGGCGG
@M02034:409:000000000-BFKT7:1:1105:18027:19842 1:N:0:29
AAAGTCGAGGTGCCTAAAGTGGCAACCCAGACTGTGCATGGTGTTGGGGTT
+
BBBBBFBBBBBBGGGGGGGGGGGHHHHGGHHGHHAF55FG2BGHFGE221A
@M02034:409:000000000-BFKT7:1:1105:16882:19849 1:N:0:29
AAAGTCGAGGTGCCTAAAGTGGCAACCCAGACTACGAATAAGGTTGGTGGTGTAGAGCTTCCTGTAGCCGCATGGCGTTCGTACTTAAATATGGAACTAACCATTCCAATTTTCGCTGTCTCTTATACACATCTCCGAGCCCACGAGACG
+
BBBBBFABDBABGGGFCDGDGGGHGHHGGGHGHHHGGHHGGHHGGGGEGGGFHHHHHHFHHHFHHHHHHGGFGGHHGEEGFEEHHHDFHHBHHHHGHHBGHHGHHEHHHHHHHGEGDGEDBFHHDGFBFBGHGHHFFCCCGGHGG//CGG
@M02034:409:000000000-BFKT7:1:1105:18010:19850 1:N:0:29
AAAGTCGAGGTGCCTAAAGTGGCAACCCAGACTGTGCATGTTGTTGGTGGTGTAGAGCTTCCTGTAGCCGCATGGCGTTCGTACTTAAATATGGAACTAACCATTCCAATTTTCGCTGTCTCTTATACACATCTCCGAGCCCACGAGACG
+
BBBBBFABBBABGGGGGGGGGGGHHHHGGHHGHCHHHHHHGHHHHHHGGGEFHHHHHHHGHHHGHHHHHGGEGGHHGGGGGGHHHHHHHHHGHHHFFHHFGHHHFHHHHHHHHHGGGGGGGHHHHHHGHHGHHGHHGCGGGGHGGGFFGG
@M02034:409:000000000-BFKT7:1:1105:9957:19850 1:N:0:29
AAAGTCGAGGTGCCTAAAGTGGCAACCCAGACTTCTACTCAGGTCGGTGGTGTAGAGCTTCCTGTAGCCGCATGGCGTTCGTACTTAAATATGGAACTAACCATTCCAATTTTCGCTGTCTCTTATACACATCTCCGAGCCCACGAGACG
+
>3AA>DA>>>>4FGGF44BFAFAGHFFEFHGFHGHHHGHH5BGDAAE2AEEFAFGHFGHGFGGGF5DDDAE>E?BB>ECFGGHHFGHHGFHHGFDBFGBCCG3BGBEDHGHGHHGDGEEGHFFGDGFFFHEGFGF2C@/CCGHF/AC<DE
@M02034:409:000000000-BFKT7:1:1105:9974:19853 1:N:0:29
AAAGTCGAGGTGCCTAAAGTGGCAACCCAGACTTCTACTCAGGTTGGTGGTGTAGAGCTTCCTGTAGCCGCATGGCGTTCGTACTTAAATATGGAACTAACCATTCCAATTTTCGCTGTCTCTTATACACATCTCCGAGCCCACGAGACG
+
>>AAAF>A>A>>EGGGGGGGGEFGGHHE2BGFHHHHHHHHHHGH32AEFGEFGHHDGBFGHEGHHHHHHG?EEEHHGEEFFEFGHGGEFHDHHHBFFG3FHHHHHHHFFFFHHH/DF/EG4BFGFBDGGG1GGFHDECGGDAGGBD?D?D
@M02034:409:000000000-BFKT7:1:1105:27456:19865 1:N:0:29
AAAGTCGAGGTGCCTAAAGTGGCAACCCAGACTCCGGCTACGGTTGGTGGTGTAGAGCTTCCTGTAGCCGCATGGCGTTCGTACTTAAATATGGAACTAACCATTCCAATTTTCGCTGTCTCTTATACACATCTCCGAGCCCACGAGACG
+
CCCCCFCCBCABGGGGGGGGGGGHHHHGGHHGH3FF22E2FEGHGGGGGGGFGHHGHHHHHHHHHHHHHGGGGGHHGGGGGGHHHHHGHHHHHGGGHHHHHHHHHHHHHHHHHHGGGGGHHGHHHHFHHHFHHHHFDBGGGGHFCGGFG?
@M02034:409:000000000-BFKT7:1:1105:14511:19866 1:N:0:29
AAAGTCGAGGTGCCTAAAGTGGCAACCCAGACTCCGCCGACTGTTGGTGGTGTAGAGCTTCCTGTAGCCGCATGGCGTTCGTACTTAAATATGGAACTAACCATTCCAATTTTCGCTGTCTCTTATACACATCTCCGAGCCCACGAGACG
+
AAAABFAADBAAGGGCGDGGGGGGHHHGGHGGHHHGGGGGEFGGHHHFFGGGHFHHHGFHHHHHHHGHHGGEGGHHGGGFGG2GGHFFGGHHHHHHHHHHHHHHHFHHHHHHHHGFGGGEHFHH3FGHBFFHFHGHGC?CGGHGCC@?CD
@M02034:409:000000000-BFKT7:1:1105:20853:19866 1:N:0:29
AAAGTCGAGGTGCCTAAAGTGGCAACCCAGACTCAGAATCAGGTTGGTGGTGTAGAGCTTCCTGTAGCCGCATGGCGTTCGTACTTAAATATGGAACTAACCATTCCAATTTTCGCTGTCTCTTATACACATCTCCGAGCCCACGAGACG
+
ABAAAFABBBAAGGGGGGGGGGGHHHHGGHHGHHHGHHHGFHHHHHGEFGGGHHHFGFGHGHHHGHHGHGGEEGHFCGEFGGFGHHHGGHHHHHDGFGHGHHFHHHH?GHFHHBEFGGEHHHHHHHB?FCGCHFH2E//B<//<BCGD/C
@M02034:409:000000000-BFKT7:1:1105:12051:19875 1:N:0:29
AAAGTCGAGGTGCCTAAAGTGGCAACCCAGACTAAGAGTATGGTTGGTGGTGTAGAGCTTCCTGTAGCCGCATGGCGTTCGTACTTAAATATGGAACTAACCATTCCAATTTTCGCTGTCTCTTATACACATCTCCGAGCCCACGAGACG
+
CACCCFBBBBBCGFGGGGGGGGGHHHHGGHHGHHHHHHHHHHHGGGGFFGEFHHHFHHHHGHHHHHHGHGGGGGHHGGGGGFHHHHHHHHHHHHGFHHHGGHGHHHHGHHHHHGGGGGGGHGHHGHGHFHHHHHGHGDGDGGHGGGGGGG
@M02034:409:000000000-BFKT7:1:1105:27866:19875 1:N:0:29
AAAGTCGAGGTGCCTAAAGTGGCAACCCAGACTTCTTCTCAGGTTGGTGGTGTAGAGCTTCCTGTAGCCGCATGGCGTTCGTACTTAAATATGGAACTAACCATTCCAATTTTCGCTGTCTCTTATACACATCTCCGAGCCCACGAGACG
+
CCCCCFCCCCAAGGGGGGGGGGGHGHHGGHHGHHHHHHHHHHHHHHGEGGEFGHHFHHHHHHHHGHHHHGGGGGHGGFGGGFHHHHHGHHHHHHFFHHHHHHHHHHGHHHHHHHGGGGGHHHHHHHHHGHGHGHHFGCGGGGHGGCGGGG
@M02034:409:000000000-BFKT7:1:1105:7094:19876 1:N:0:29
AAAGTCGAGGTGCCTAAAGTGGCAACCCAGACTTGTCCTGCGGTTGGTGGTGTAGAGCTTCCTGTAGCCGCATGGCGTTCGTACTTAAATATGGAACTAACCATTCCAATTTTCGCTGTCTCTTATACACATCCCGAGCCCACGAGACGG
+
BBBBAF3AADABGGGGGGGFGGGHHHHGGHHGHHHHHHHHHEGGFFGG1EFFAFHFHHHHFHGHHGHGFGGFGGHAEFGGGFFHHFHHHHFDGG3DGHHHCEDHHHHGHHGHHH/EGGDHHHGHHHHHHGFFHHHGGGGGGHGGFCDGGG
@M02034:409:000000000-BFKT7:1:1105:16171:19876 1:N:0:29
AAAGTCGAGGTGCCTAAAGTGGCAACCCAGACTGGTAATAGTGTTGGTGGTGTAGAGCTTCCTGTAGCCGCATGGCGTTCGTACTTAAATATGGAACTAACCATTCCAATTTTCGCTGTCTCTTATACACATCTCCGAGCCCACGAGACG
+
BBBBBFCCCCABGGGGGGGGGGGHFGGEGHHGHHHGDFHHHHHHHHHGGGEFHGHGHHHHHHHHHHHHHGGEGGHHFEGGGGHHHHGGHHHHHHHHHHHHHHHHHHHHHHHHHHGGGGGFHHHHHHHHHHGHHHGHF?GGGGHGGGGGGG
@M02034:409:000000000-BFKT7:1:1105:16084:19880 1:N:0:29
AAAGTCGAGGTGCCTAAAGTGGCAACCCAGACTAGGCCTGGGGTTGGTGGTGTAGAGCTTCCTGTAGC
+
BCCCCFCCBCABGGGGGGGGGGGHHGHGGHHGHF3FAAGGHAEFFF0B11ECA3F5A53BAGGGG555
@M02034:409:000000000-BFKT7:1:1105:12224:19882 1:N:0:29
AAAGTCGAGGTGCCTAAAGTGGCAACCCAGACTCATCCTACTGGTGGTGTAGAGCTTCCTGTAGCCGCAT
+
BCCCCFCCCCABGGGGGGGGGGGHHHHGGHFGHFH5FH3DFFG3BEEGGFDF55DB3GEGFA55A3AEEA
@M02034:409:000000000-BFKT7:1:1105:13524:19884 1:N:0:29
AAAGTCGAGGTGCCTAAAGTGGCAACCCAGACTCTGCGTGGTGTTGGTGGTGTAGAGCTTCCTGTAGCCGCATGGCGTTCGTACTTAAATATGGAACTAACCATTCCAATTTTCGCTGTCTCTTATACACATCCCGAGCCCACGAGACGG
+
CCCCCFCCCCBCGGGGGGGGGGGHHHHGGHHGHHHHHGGGGHGHGHHGGGFFFGHGGFHHHHHHHHHHHGGEGGHGFGGGGGHHHHHHHHHHHHFFFHHHFFFHHHGHHHHHHHGGGGGGHGHHHHHHHHGHHHHF?DCGGHGGGGGGGG
@M02034:409:000000000-BFKT7:1:1105:20846:19884 1:N:0:29
AAAGTCGAGGTGCCTAAAGTGGCAACCCAGACTCAGAATCAGGTTGGTGGTGTAGAGCTTCCTGTAGCCGCATGGCGTTCGTACTTAAATATGGAACTAACCATTCCAATTTTCGCTGTCTCTTATACACATCTCCGAGCCCACGAGACG
+
AAAAAFBBDD>AGGGGGGGGGGGHHHHGGHHGHHHHHHHHHHGDFGGEGGEFFHHFHGGHHHHGHHHHHGGGGGHFGEGGGGHHHHHHHHHHHGHHHHGHHHHHHHGHHHHHHFGFGGEHHGHHHHHHFHHEGGFGGCGGGEHGGGGGDD
@M02034:409:000000000-BFKT7:1:1105:10537:19889 1:N:0:29
AAAGTCGAGGTGCCTAAAGTGGCAACCCAGACTAAGAATCAGGTTGGTGGTGTAGAGCTTCCTGTAGCCGCATGGCGTTCGTACTTAAATATGGAACTAACCATTCCAATTTTTCGCTGTCTCTTATACACATCTCCGAGCCCACGAGAC
+
CCCCCFCCCCBCGGGGGGGGGGGHHHGGGHHGHHHHGHGGHHHHFHFEFEFEBGHGGHHGHHHHHHHHFGGEGGH1EEGGGEGHHHGFGHFGGHDDGHHH30BFGHHFHHHHHHCEEGGGHGGHHHHHHGHHHGHGHGGFCDGHGGGG?<
@M02034:409:000000000-BFKT7:1:1105:27635:19889 1:N:0:29
AAAGTCGAGGTGCCTAAAGTGGCAACCCAGACTACGCCGCAGGTTGGTGGTGTAGAGCTTCCTGGAGCCGCATGGCGTTCGTACTTAAATATGGAACTAACCATTCCAATTTTCGCTGTCTCTTATACACATCTCCGAGCCCACGAGACG
+
AA@AAFAADD1AGGGGGGGGFBFFFGFAF0GFFFF0AE/?EEEFG0EACEEFGE1A1FDGH1FG0BGGEG/>EEHEEEECE/EGHHGFEGFHBD1B<1F1G<FFGHHH2FGHFHCC/?EFHFGFDFGB>1@FGDF1??CCCAHC-CGGGG
@M02034:409:000000000-BFKT7:1:1105:3242:19891 1:N:0:29
AAAGTCGAGGTGCCTAAAGTGGCAACCCAGACTCATAATCCGGTTGGTGGTGTAGAGCTTCCTGTAGCCGCATGGCGTTCGTACTTAAATATGGAACTAACCATTCCAATTTTCGCTGTCTCTTATACACATCTCCGAGCCCACGAGACG
+
>>A1AFAA1D>ABFGDFGGGFDFFFHHEGFHGHHFFHHFHFAEEE/AEFCABFFFDFGHHHFHFHFH2GFECEEG>>BFFE?>FGGGFGGFGHGBFHHFFGHFGHHHEFHHHHHGGGGEHHHGHGHHGFHGHHHGFCBC@//?CCGGGCG
@M02034:409:000000000-BFKT7:1:1105:2516:19894 1:N:0:29
AAAGTCGAGGTGCCTAAAGTGGCAACCCAGACTGATCATCGGGTTGGTGGTGTAGAGCTTCCTGTAGCCGCATGGCGTTCGTACTTAAATATGGAACTAACCATTCCAATTTTCGCTGTCTCTTATACACATCTCCGAGCCCACGAGACG
+
BBCCCFCCCCBBGGGGGGGFGGGHHHHGGHHGHHHHHHHHHGFAFFGFAFEEB3G5FFGHDGHFFFGABBE>EGG?>FEFGFFGGHHHHHFHFF33FGFF303GGBF4EGHHHFE/EEEFFGGHEGBFFBGHGHG2?/BBBFCC//DEDF
@M02034:409:000000000-BFKT7:1:1105:9709:19901 1:N:0:29
AAAGTCGAGGTGCCTAAAGTGGCAACCCAGACTAAGTCTGCTGTTGGTGGTGTAGAGCTTCCTGTAGCCGCATGGCGTTCGTACTTAAATATGGAACTAACCATTCCAATTTTCGCTGTCTCTTATACACATCTCCGAGCCCACGAGACG
+
AAABBFAA>A>ABGGGGGGGGFFFHHH2F2AEA3AAGFF5DGHHH3AABEABG3D5E53FHFGHGH5FHGG?EGHHGEGEF?BGHGEBGFEHHD3FGF3BGEFHHHHBBGEGGE/EEE?GFHGFBG??FFFFGGH1B/<D@FGF/<@/<A
@M02034:409:000000000-BFKT7:1:1105:9050:19912 1:N:0:29
AAAGTCGAGGTGCCTAAAGTGGCAACCCAGACTTGTTCTCATGTTGGTGGTGTAGAGCTTCCTGTAGCCGCATGGCGTTCGTACTTAAATATGGAACTAACCATTCCAATTTTCGCTGTCTCTTATACACATCTCCGAGCCCACGAGACG
+
CCCCCFCBDB2AGFGGGGGFFGGHHHHGGHHGHHHGHHHHHHHHHFHFGGGFHHHHHHHHHHHHHHGHHGGGGGHHGGGGGFHHHHGGHHGHHHFDHHHFHHHHHHHHHHHHHHGGGGGHHHHHHHFHHHFHHGGHGDGGGGHGGGGGDG
@M02034:409:000000000-BFKT7:1:1105:12706:19913 1:N:0:29
AAAGTCGAGGTGCCTAAAGTGGCAACCCAGACTGGGAGGGAGGTTGGTGGTGTAGAGCTTCCTGTAGCCGCATGGCGTTCGTACTTAAATATGGAACTAACCATTCCAATTTTCGCTGTCTCTTATACACATCTCCGAGCCCACGAGACG
+
BCCCCFCBCCABGGGGGGGGGGGHHHHGGHHGHHHHHGGGGGGEGHGFFGEFGGHGHHHHHHHHHHHHHGGGGGHHGGGGGGFHHHHFHHHGHHHFHGGGHHGHHHHHHHHHHHGGGGGHHHHHHHHHGHGHHHGHEFGGGGHGGGGGGG
@M02034:409:000000000-BFKT7:1:1105:26263:19921 1:N:0:29
AAAGTCGAGGTGCCTAAAGTGGCAACCCAGACTAGTTGTGGGGTTGGTGGTGTAGAGCTTCCTGTAGCCGCATGGCGTTCGTACTTAAATATGGAACTAACCATTCCAATTTTCGCTGTCTCTTATACACATCTCCGAGCCCACGAGACG
+
BBBBBFABDDAAGGGGGFGGDFFHHHHGDHCFH3GFGGHF?ECGEEEEFGGEFDHDGGHHHGHHHFGHGEG@EGGHEFGGGEFGHHF33F?EGFFGGFGEFF3GGFGFFGHHHF/E?ACGGHHFHHFHGFFFHHHHG@/CCGHGG?DFGD
@M02034:409:000000000-BFKT7:1:1105:10045:19921 1:N:0:29
AAAGTCGAGGTGCCTAAAGTGGCAACCCAGACTACTCCTCAGGTTGGTGGTGTAGAGCTTCCTGTAGCCGCATGGCGTTCGTACTTAAATATGGAACTAACCATTCCAATTTTCGCTGTCTCTTATACACATCTCCGAGCCCACGAGACG
+
BBBBBFBBBBBBGFFGGGGDGB2GHHHGFCFAGHGHHGHHDGHDGCGAFGAFHFHHHHGHHHHHGFGEAAA>EE11EEGEGFFHGGHDHHHGFH3GHHGB3F3BFHDDGEG4GFE/EEEGFDFGFEDHFHFFG??BCB@FDFGA@CGGGD
@M02034:409:000000000-BFKT7:1:1105:22222:19921 1:N:0:29
AAAGTCGAGGTGCCTAAAGTGGCAACCCAGACTAATGCTAATGTTGGTGGTGTAGAGCTTCCTGTAGCCGCATGGCGTTCGTACTTAAATATGGAACTAACCATTCCAATTTT
+
CCCCCFCCBCABGGGGGGGGGGGHHHHGGGHGHG3F55A55GHHG52EC2E1A3F55AAB5FGF55A5A1E0BEF1>?ECEE2?1FG3@@G4@33@G@FG3B3BB4G4BF?GF
@M02034:409:000000000-BFKT7:1:1105:12691:19922 1:N:0:29
AAAGTCGAGGTGCCTAAAGTGGCAACCCAGACTGGGAGGGAGGTTGGTGGTGTAGAGCTTCCTGTAGCCGCATGGCGTTCGTACTTAAATATGGAACTAACCATTCCAATTTTCGCTGTCTCTTATACACATCTCCGAGCCCACGAGACG
+
AABB>DAABAAAGGGGFGBGBBFHHHHGGGGGHFHHHGGG?EGAGFGEFGAFHFHHGFHHHHGHGFFGHEGEGGHEGGCGGDHGHHHFFHHHHHHFFHBFGHGHHHHFHHHHHGGF?DDDHEHH3D?HDGBHFHGHE?/>CGHGGC?DDF
@M02034:409:000000000-BFKT7:1:1105:17193:19938 1:N:0:29
AAAGTCGAGGTGCCTAAAGTGGCAACCCAGACTACGCGGCCTGTTGGTGGTGTAGAGCTTCCTGTAGCCGCATGGCGTTCGTACTTAAATATGGAACTAACCATTCCAATTTTCGCTGTCTCTTATACACATCTCCGAGCCCACGAGACG
+
CCCCCFBCCCBBGGGGGGGGGGGHHHHGGHHGHHHGGGGGGGGHHHHFFGEGHHHHHHHHHHHHHHHHHGGFGGHHGGGGGGHHHHHHHHHHHHHHGHHHHHHHHHHHHHHHHHGGGGGHHHHHHHHGHHHHHHHGGCGGGGHGGGGGGG
@M02034:409:000000000-BFKT7:1:1105:9864:19942 1:N:0:29
AAAGTCGAGGTGCCTAAAGTGGCAACCCAGACTAAGCAGAATGTTGGTGGTGTAGAGCTTCCTGTAGCCGCATGGCGTTCGTACTTAAATATGGAACTAACCATTCCAATTTTCGCTGTCTCTTATACACATCTCCGAGCCCACGAGACG
+
ACBCCFCCCCBCGGGGGGGGGGGGHHHGGHHGHHHHHHHHHHHHHHHEFGEFHHHFHHHHHGHFHHHHHGGEGGHHGGGGGFGHHHHHHHHHHHHHFHHHHHHHHHHHHHHHHHGGGGGGHHHHGHHHGHHHHGGHGBGGGGHGGGGGGG
@M02034:409:000000000-BFKT7:1:1105:25006:19950 1:N:0:29
AAAGTCGAGGTGCCTAAAGTGGCAACCCAGACTAAGCAGCAGGTTGGTGGTGTAGAGCTTCCTGTAGCCGCATGGCGTTCGTACTTAAATATGGAACTAACCATTCCAATTTTCGCTGTCTCTTATACACATCTCCGAGCCCACGAGACG
+
CCCCCFBCCCAAGGGGGGGGGGGGHHHGGGGFHHHHHHHHHHHHHHGGGGGGHHHFHHHHHHHHHHHHHGGEFGHHGGGGGGHHHHHHFHHHHHFHHHHHHHHHHHHHHHHHHHGGGGGHHGHHHHHHGHHHHHGFGCGFGEHGGFGGFG
@M02034:409:000000000-BFKT7:1:1105:18947:19953 1:N:0:29
AAAGTCGAGGTGCCTAAAGTGGCAACCCAGACTAAGTCGCAGGTTGGTGGTGTAGAGCTTCCTGTAGCCGCATGGCGTTCGTACTTAAATATGGAACTAACCATTCCAATTTTCGCTGTCTCTTATACACATCTCCGAGCCCACGAGACG
+
CCCCCFCCCCBCGGGGGGGGGGGHHHHGGHHGHHHHHHGGGGGHHHGGGGFFHHHHHHHHHHHHHHHHHGGFGGHHGGGGGFGHHHHGHHHHHFHHGHHHHHHHHHHHHHHHHHGGGGGHHHHHHHGHHHGHHHGHGFGGGGHGGCCGGF
@M02034:409:000000000-BFKT7:1:1105:26729:19966 1:N:0:29
AAAGTCGAGGTGCCTAAAGTGGCAACCCAGACTAATACGCAGGTTGGTGGTGTAGAGCTTCCTGTAGCCGCATGGCGTTCGTACTTAAATATGGAACTAACCATTCCAATTTTCGCTGTCTCTTATACACATCTCCGAGCCCACGAGACG
+
CCCCCFBCBCABGGGGGGGGGGGHHHHGGHHGHGHHHHHGGGGHHGGGGGGFHHHHHHHHHHHHHHHHHGGCEGHHGGGGGGHHHHHGHHHHHHHHHHGHHHHHHHHHHHHHHHGGGGFGDHHHHHHHHHHHHHHHGCFGGGHGGGGGGE
@M02034:409:000000000-BFKT7:1:1105:5986:19966 1:N:0:29
AAAGTCGAGGTGCCTAAAGTGGCAACCCAGACTGATAGGAAGGTTGGTGGTGTAGAGCTTCCTGTAGCCGCATGGCGTTCGTACTTAAATATGGAACTAACCATTCAATTTTCGCTTCTCTTATACACTCTCCGAGCCCACGAGACGGAC
+
BBBBBFBBDBAAGGGGGGFGGGGHHGHGGFEGHGFGHHFHGHFHHHGDFEEFHGHFG5BGHFHFGGGFHEEEEGHCEEGGGEHHHHHFHHHHHHGHGHEGGHHHGGH4GHHFEEEEFEGHHHGGGFGHHBHHHG?C?BEHGG@C?ADDD@
@M02034:409:000000000-BFKT7:1:1105:23556:19971 1:N:0:29
AAAGTCGAGGTGCCTAAAGTGGCAACCCAGACTCCGCGTTCTGTTGGTGGTGTAGAGCTTCCTGTAGCCGCATGGCGTTCGTACTTAAATATGGAACTAACCATTCCAATTTTCGCTGTCTCTTATACACATCTCCGAGCCCACGAGAC
+
BCBBBFBABBBBGGGGGGGFGGGHHHHGGHHGHC3E22A2BAGFGHHDFGBFGGHHHHHHHHHHGHHGHGGEGFHHEEGGGFHHHHHGHHHGHFGFFHGGHHHHHHHHHHHHHHGGGGEHHHHHHHHHGHHHHHGHG?GCGGHGGGGGD
@M02034:409:000000000-BFKT7:1:1105:20728:19973 1:N:0:29
AAAGTCGAGGTGCCTAAAGTGGCAACCCAGACTAAGTTGGGGGTTGGTGGTGTAGAGCTTCCTGTAGCCGCATGGCGTTCGTACTTAAATATGGAACTAACCATTCCAATTTTCGCTGTCTCTTATACACATCTCCGAGCCAACGAGAC
+
A?AA>DABBD>AFFGGGGFGGEDFHDHGGHGGFFBEGHFF2AAAEEEEFAEFAFGDHFHFHEHHGHHHHGGEEEHHGGGFGF0FGHFD3FGHHHFBCG3?FHGFHHGGHHGHHFGGGGDFHGHHFHDGGGGGFHGHG/@CC0?FG..>C
@M02034:409:000000000-BFKT7:1:1105:24339:19975 1:N:0:29
ACAGTCGAGGTGCCTAAAGTGGCAACCCAGACTC
+
>1>AAFAA1DAAGGGGGGGGFBFBGHHCFHGGHF
@M02034:409:000000000-BFKT7:1:1105:7689:19976 1:N:0:29
AAAGTCGAGGTGCCTAAAGTGGCAACCCAGACTGGGCCGGCTGTTGGTGTTGTAGAGCTTGCTGTAGCCGCATGGCGTTCGTACTTAAATATGGAACTAACCATTCCAATTTTCGCTGTCTCTTATACACATCTCCGAGCCCACGAGACG
+
CCCCCFABBCCAGGGGGGGGGGGHHHHGGHAF332F2A2A2EEHFGA111BAAAG555BB3BD5F5D5B>E>EEG1>1ECF1B??FGF34FDD3?3FGHHC?3GGEHB4FGHHD/CF/<BDGHHBHGDGHDGGHHFG</CGFHEG?@AEE
@M02034:409:000000000-BFKT7:1:1105:26656:19976 1:N:0:29
AAAGTCGAGGTGCCTAAAGTGGCAACCCAGACTCAGAATAATGTTGGTGGTGTAGAGCTTCCTGTAGCCGCATGGCGTTCGTACTTAAATATGGAACTAACCATTCCAATTTTCGCTGTCTCTTATACACATCTCCGAGCCCACGAGACG
+
CCCCCFCCBBABGGGGGGGGGGGHHHHGGHHGHGHHHHHHHHHHHHGGGGEFHHGHHHHHHHHHHHHHHGGFGGHHGGGGGGHHHHHHHHHHHHHHHHHHHHHHHHGGHHHHHHGGGGGHHHHHHHGHHHHHGHHHG@GGGFHGGGCDGF
@M02034:409:000000000-BFKT7:1:1105:26742:19979 1:N:0:29
AAAGTCGAGGTGCCTAAAGTGGCAACCCAGACTAATACGCAGGTTGGTGGTGTAGAGCTTCCTGTAGCCGCATGGCGTTCGTACTTAAATATGGAACTAACCATTCCAATTTTCGCTGTCTCTTATACACATCTCCGAGCCCACGAGACG
+
A3AA>DA>DBBCGGGGFGGGFGCFHGGGGEGFHGHGHHGDEE?BFEEAAEBEBDGFFBFGBGFFAFGB3BEEFEHFEEEFEEFG1GFFGFGHFFD@BF333B3BG44DFGFBF4><EFE?G3FBGFFFD?2F2BBB?/B/BFECCDG?/E
@M02034:409:000000000-BFKT7:1:1105:16886:19985 1:N:0:29
AAAGTCGAGGTGCCTAAAGTGGCAACCCAGACTAGTCATCATGTTGGTGGTGTAGAGCTTCCTGTAGCCGCATGGCGTTCGTACTTAAATATGGAACTAACCATTCCAATTTTCGCTGTCTCTTATACACATCTCCGAGCCCACGAGACG
+
CCCCBFBCCCCCGGGGGGGGGGGHHHHGGHHGHHHHHHHHHGHHHHHGFGFGHHHFGFHHHHHHHHHHHGGEGGGGGGGGGGHHHHHHHHDHHGHGFHFGHHFHHHHGHHHHHG>EGGEBGEHHHHHHHHHHHHHHGB/CGFHGGGGGGG
@M02034:409:000000000-BFKT7:1:1105:7669:19988 1:N:0:29
AAAGTCGAGGTGCCTAAAGTGGCAACCCAGACTGGGCCGGCTGTTGGTGGTGTAGAGCTTCCTGTAGCCGCATGGCGTTCGTACTTAAATATGGAACTAACCATTCCAATTTTCGCTGTCTCTTATACGCATCTCCG
+
A@BBAFAAD2>AGGGFGEGGGGGHHHHGG2GFGC2AFHEGAEEFFFEECEA1BBFEB5B3BFGG@DF5@BE>E>11EFEFGGE1FGFEGHHHGFB3?FBF3F3BG4B?BGGHHFB/<AFFHGGH3FGG0/?E/FF2?
@M02034:409:000000000-BFKT7:1:1105:11984:20003 1:N:0:29
AAAGTCGAGGTGCCTAAAGTGGCAACCCAGACTAATAAG
+
ABBBBFBB@DABGGGGGGGFGGGHHHHGGHDGHA3D555
@M02034:409:000000000-BFKT7:1:1105:12448:20007 1:N:0:29
AAAGTCGAGGTGCCTAAAGTGGCAACCCAGACTAGGGAGCAGGTTGGTGGTGTAGAGCTTCCTGTAGCCGCATGGCGTTCGTACTTAAATATGGAACTAACCATTCCAATTTTCGCTGTCTCTTATACACATCTCCGAGCCCACGAGACG
+
CCCCCFCBBBABGGGGGGGGFGGHHHHGGHHGHHHHHHGGHHHHHHGGGGEBFFHFHHHHHHHFHHHHHGGGGEHGGGGGGEHHHHHHHHGHHHGHGHHHHHGHHHHHGHHHHHGGGGGHBFHHHHHHGHGHHHHHECGGGGHGGGGCGG
@M02034:409:000000000-BFKT7:1:1105:9348:20011 1:N:0:29
AAAGTCGAGGTGCCTAAAGTGGCAACCCAGACTGTTCATGCTGTTGGTGGTGTAGAGCTTCCTGTAGCCGCATGGCGTTCGTACTTAAATATGGAACTAACCATTCCAATTTTCGCTGTCTCTTATACACATCTCCGAGCCCACGAGACG
+
AACCAFBBCBBBGGGGGGGFFGGHHHHGGHHGHHHHHHHHHHHDGGHEEEEGGHHHGFHHHHHHHHHHGEGFFGHHGGGGGGHHHHHHHHHHHHFFHHGFHHGHHHHHHHHHHHGGGGGFGHHHHHGHGHGHHHDGCCGCGGHGGGGGGG
@M02034:409:000000000-BFKT7:1:1105:13401:20011 1:N:0:29
AAAGTCGAGGTGCCTAAAGTGGCAACCCAGACTAAGAATGAGGTTGGTGGTGTAGAGCTTCCTGTAGCCGCATGGCGTTCGTACTTAAATATGGAACTAACCATTCCAATTTTCGCTGTCTCTTATACACATCTCCGAGCCCACGAGACG
+
CCCCCFCBDBABGGGGGGGGGGGHHHHGGHHGHHHHHHHHHHHHHHGGGGGFHHHHHHHHHHHHHHHHHGGFGGHHGGGGGFHHHHGGHHHHHHHFHHFFHHHHHHGHHHHHHHGGGGGHHGHHHHHHHHGHHHHHEBFCGGHGGCGGGG
@M02034:409:000000000-BFKT7:1:1105:20583:20020 1:N:0:29
AAAGTCGAGGTGCCTAAAGTGGCAACCCAGACTGGGTGGGGGGTTGGTGGTGTAGAGCTTCCTGTAGCCGCATGGCGTTCGTACTTAAATATGGAACTAACCATTCCAATTTTCGCTGTCTCTTATACACATCTCCGAGCCCACGAGACG
+
CCCCCFCCCCBBGGGGGGGGGGGHHHHGDGGGHHHGGGGGGGGGDGGGFGAFFHHGHHHGHHHGHHHHHGGCGGHHGDGGFDCGHHGFHFFFHGHFHHHFHHHHHHHHHHGHGGGGGGGGGGGGGGFGFGFGGFFFF@-@FFFFFFFFFF
@M02034:409:000000000-BFKT7:1:1105:21750:20028 1:N:0:29
AAAGTCGAGGTGCCTAAAGTGGCAACCCAGACTCTTAATAG
+
CCCCCFCCCCCCGGGGGGGGGGGGHHHGGHHGH3G55D555
@M02034:409:000000000-BFKT7:1:1105:17592:20034 1:N:0:29
AAAGTCGAGGTGCCTAAAGTGGCAACCCAGACTGTTTCGAGTGTTGGTGGTGTAGAGCTTCCTGTAGCCGCATGGCGTTCGTACTTAAATATGGAACTAACCATTCCAATTTTCGCTGTCTCTTATACACATCTCCGAGCCCACGAGAC
+
BBABAFABBBAAGGGGFGGFGGGGGHHGGHGGHGG555B2B3FFECGGFFAFGFG5GFFHFHHHHFHFHDGGFGHGGGGGGGHGHHGFGGHHHFF3FGGHFHGHFHHHDGHHHHFEGGE3FFHF4GBG3G2GB?GGG/@@GECFGGCGG
@M02034:409:000000000-BFKT7:1:1105:9332:20041 1:N:0:29
AAAGTCGAGGTGCCTAAAGTGGCAACCCAGACTCCTCCTTCTGTTGGTGGTGTAGAGCTTCCTGTAGCCGCATGGCGTTCGTACTTAAATATGGAACTAACCATTCCAATTTTCGCTGTCTCTTATACACATCTCCGAGCCCACGAGACG
+
>AA1ADAA>D>AGGGGGGGGG1FCGGHCFF0FFGHHFEBGFG1D2B/EEC/BBGHBDHHHFHHGHFGBHEGGEGHHGEEFEFHHEHHBGFFHFFB1FFB1FGHHDGHHFGGHGHGGGCE1GGHHEGHGDGBGCFHHGCC@@CFFGCGG/?
@M02034:409:000000000-BFKT7:1:1105:17538:20048 1:N:0:29
AAAGTCGAGGTGCCTAAAGTGGCAACCCAGACTCAGAAGAATGTTGGTGGTGTAGAGCTTCCTGTAGCCGCATGGCGTTCGTACTTAAATATGGAACTAACCATTCCAATTTTCGCTGTCCTTATACACATCTCCGAGCCCACGAGACGG
+
BBBBBFBBBBABGGGGGGGFGGGHHHHGGHHGHHHHHHHHHHHHHHHFEGEFGHHHHFHHHGHHHHHGHGGEFGHHGGGGGGHHHHHGHHGHHHGHGHHHHHHHGGHHHHHHHHGGGGGHHHHHHHGHGHHHHGHGCGGGGCGGGGGDGD
@M02034:409:000000000-BFKT7:1:1105:23985:20051 1:N:0:29
AAAGTCGAGGTGCCTAAAGTGGCAACCCAGACTCTGAATCCGGTTGGTGGTGTAGAGCTTCCTGTAGCCGCATGGCGTTCGTACTTAAATATGGAACTAACCATTCCAATTTTCGCTGTCTCTTATACACATCTCCGAGCCCACGAGACG
+
AAAAAD>A?DABGGGGGGGGGEFFFHHCGDHGHFFDFFFHHECEGGGEA?1FEFFFFHHGHBGDEGHHHGEEGGHHG1ECEEEGGFBBGFEDGF@FFHHHE0BG3BFGHHHHHHGGGGFFBFHHHGHGFFGFHFHEFDGCGEHGGDGGGG
@M02034:409:000000000-BFKT7:1:1105:10355:20052 1:N:0:29
AAAGTCGAGGTGCCTAAAGTGGCAACCCAGACTGGTTCGGCGGTTGGTGGTGTAGAGCTTCCTGTAGCCGCATGGCGTTCGTACTTAAATATGGAACTAACCATTCCAATTTTCGCTGTCTCTTATACACATCT
+
>?AB3BA>DDAAGGGGFDDDAFFGHHGGGDHGHHAGGEEEEEEAAEE1?E?B?FFG55FCBFDFBBFBF>E>E>CA@EEFF/FHHHEGHBGFHHFEFFBFGGFGGBDGHHHHHHFADDC@B22FFGFFDGHHBG
@M02034:409:000000000-BFKT7:1:1105:10374:20054 1:N:0:29
AAAGTCGAGGTGCCTAAAGTGGCAACCCAGACTGGTTCGGCGGTTGGTGGTGTAGAGCTTCCTGTAGCCGCATGGCGTTCGTACTTAAATATGGAACTAACCATTCCAATTTTCGCTGTCTCTTATACACATCTCCGAGCCCACGAGACG
+
BCCCCFCBDBAAGGGGGGGGGGGHHHHGGHHGHHHHHHGGGGGFG?E1FG?B1DF55EFGDGFHFDDFGD/>EEG?EEEEEEFEGF4?FGB4FH3FEGDFCGHHDGGHHHGHHGFADA<2GFHHFHBFFBG1FG?DD@@-CFEEDDGAD?
@M02034:409:000000000-BFKT7:1:1105:13306:20056 1:N:0:29
AAAGTCGAGGTGCCTAAAGTGGCAACCCAGACTCTGAGGGATGTTGGTGGTGTAGAGCTTCCTGTAGCCGCATGGCGTTCGTACTTAAATATGGAACTAACCATTCCAATTTTCGCTGTCTCTTATACACATCTCCGAGCCCACGAGACG
+
CCCCBFCCCCABGGGGGGGGGGGHHHHGGHHGHHHHHHGGGHGHHHHEFGGGHGHFHHHHHHHGGHHHHGGEGGHHGGGGGGHHHHHGHHHHHHFGFHHHHGHHHHHHHHHHHHGGGFEGHFHHHHHHHHHHGHHHFCGGGGHGGGGCGG
@M02034:409:000000000-BFKT7:1:1105:23102:20060 1:N:0:29
AAAGTCGAGGTGCCTAAAGTGGCAACCCAGACTAATACTTCGGTTGGTGGTGTAGAGCTTCCTGTAGCCGCATGGCGTTCGTACTTAAATATGGAACTAACCATTCCAATTTTCGCTGTCTCTTATACACATCTCCGAGCCCACGAGACG
+
BCCCCFCCCCBBGGGGGGGGGGGHHHHGGHHGHHHHHHHHHAEGGGGGGGGGHHHFHHHHHHHHHHHHHGGGGGHHGGGGGGHHHHHFHHHHHHFHHHHHHHHHHHHGHHHHHHGGGGGHHHHHHHHHHHHHHHHFFCGGGGHGGGGDG?
@M02034:409:000000000-BFKT7:1:1105:18425:20060 1:N:0:29
AAAGTCGAGGTGCCTAAAGTGGCAACCCAGACTAATAATAATGTTGGTGGTGTAGAGCTTCCTGTAGCCGCATGGCGTTCGTACTTAAATATGGAACTAACCATTCCAATTTTCGCTGTCTCTTATACACATCTCCGAGCCCACGAGACG
+
B@BBBFBBBBAAFGGGGGGGGFGGHGHGFE2FGFGHFHFFGHHHGFHEEEEFADDFGHHEGGFABGHEGGCEEEHHGGGGDGHEGHHGFGHHGHHHHGECFGHFGFFFHHFHGH?/?EEHFDFHFHFFBGGHHHFHEB@CCFHGGGGGDF
@M02034:409:000000000-BFKT7:1:1105:22960:20061 1:N:0:29
AAAGTCGAGGTGCCTAAAGTGGCAACCCAGACTACTTCGTCGGTTGGTGGTGTAGAGCTTCCTGTAGCCGCATGGCGTTCGTACTTAAATATGGAACTAACCATTCCAATTTTCGCTGTCTCTTATACACATCTCCGAGCCCACGAGACG
+
BBBBBFBBBBBBGGGGGGGGGGGHHHHGGHHGHHHHHHGHGGGGGEGFGGGFFGHGHHHEGHHHHGHFHGG?EEHHGGCGGGFGHHGFHHHHHHFGHHHEGHFHHFHHHHHHHHFGEGAHHHFHHHFHGHFEGFDGGB@CDGHGGGGGGC
@M02034:409:000000000-BFKT7:1:1105:12290:20062 1:N:0:29
AAAGTCGAGGTGCCTAAAGTGGCAACCCAGACTAATAATAAT
+
>1>1AFAA@>>AFGFGGGGGG1FBGHHEAHCFHAFGFBED2B
@M02034:409:000000000-BFKT7:1:1105:11797:20070 1:N:0:29
AAAGTCGAGGTGCCTAAAGTGGCAACCCAGACTCATGGGACGGTTGGTGGTGTAGAGCTTCCTGTAGCCGCATGGCGTTCGTACTTAAATATGGAACTAACCATTCCAATTTTCGCTGTCTCTTATACACATCTCCGAGCCCACGAGACG
+
AABCCFBCBCABGGGGGGGGGGGHHHHGGHHGHHHHHHHHHGGEFGGFGGGGHHHHHHHHHHHHHHHHHGGGGGHHGGGGGGHHHHHHHHHHHHHFHHGHGHGHHHGHHHHHHGGGGGFFHGHHFHHHHGFHHGFHFDGFGGHGGGGGGG
@M02034:409:000000000-BFKT7:1:1105:12301:20076 1:N:0:29
AAAGTCGAGGTGCCTAAAGTGGCAACCCAGACTAATAATAATGTTGGTGGTGTAGAGCTTCCTGTAGCCGCATGGCGTTCGTACCTAAATATGGAACTAACCATTCCAATTTTCGCTGTCTCTTATACACATCTCCGAGCCCACGAGA
+
A?AAAFAADD>AGGGGGGGGGDFFFHCAFHCFBGFFED2FHGGHHEABFAABFAFBEDEGHFHFHFFGHGCEEEHHG/EFE>0GEHGFGFDGHF1FGFBHHGFFFHH>FFFFD2>EEC<B2BFEFDGEGF11FFHDE@/CGECF<//?
@M02034:409:000000000-BFKT7:1:1105:18357:20077 1:N:0:29
AAAGTCAGGTGCCTAAAGTGGCAACCCAGACTCAGCGTGAGGTTGGTGGTGTAGAGCTTCCTGTAGCCGCATGGCGTTCGTACTTAAATATGGAACTAACCATTCCAATTTTCGCTGTCTCTTATACACATCTCCGAGCCCACGAGACGG
+
CCCCBFFFFFFFGGGGFGGGGGHHHHGGHHGHHHHGGEFGGGHHHGEFGEFGHHGHHHHHHHHHHHHHGCEGGHHGGGGGFGHHHHHHHGFGHHHFHHFGHHHHHHHHHHHHHGGGGFFHHGHGHHGHHFHHHHHGCGGCGHGGGGGGGD
@M02034:409:000000000-BFKT7:1:1105:15781:20078 1:N:0:29
AAAGTCGAGGTGCCTAAAGTGGCAACCCAGACTTCTTTTGGTGTTGGTGGTGTAGAGCTTCCTGTAGCCGCATGGCGTTCGTACTTAAATATGGAACTAACCATTCCAATTTTCGCTGTCTCTTATACACATCTCCGAGCCCACGAGACG
+
BBBAAFABAB2AGGGGGGGGGGGGFGFECGFFHHFBHHGHGGAGFHHEFEAFGFGGHFHHHGHHGGHHHGG>EFHAEEGFGGFFGHFFFHFGHGGHHHHHHHHHHGHHHHHHHFGGGGEFHFHHHHEGDGFHHH1DE@DCGEGFCGGGGD
@M02034:409:000000000-BFKT7:1:1105:20955:20079 1:N:0:29
AAAGTCGAGGTGCCTAAAGTGGCAACCCAGACTCGTGAGAAGGTTGGTGGTGTAGAGCTTCCTGTAGCCGCATGGCGTTCGTACTTAAATATGGTACTAACCATTCCAATTTTCGCTGTCTCTTATACACATCTCCGAGCCCACGAGACG
+
BBBBBFBBDDABGGGGGGGGGGGHGHHGGHHCHHGHF3B55G2F3F2E1EE1AAG5FFBC5BGGHBABFEG>EGGFEE/FGFFAGHH3BFGB@34BBDFFFFFHHDGG4F3EGFEEFDEFGGHFBF333C2?GFDBB>BC/F/F@/</<?
@M02034:409:000000000-BFKT7:1:1105:18369:20091 1:N:0:29
AAAGTCAGGTGCCTAAAGTGGCAACCCAGACTCAGCGTGAGGTTGGTGGTGTAGAGCTTCCTGTAGCCGCATGGCGTTCGTACTTAAATATGGAACTAACCATTCCAATTTTCGCTGTCTCTTATACACATCTCCGAGCCCACGAGACGG
+
BBBCBFFFFFFFGGGGGGEFGGGHHHGDHHGHHHHHGEEGGHGHHGEFGEFBFGHHHHHHHHGFGHHHEEFGEHGEBEGGEGHHHHHHHHHHHHHGHHGFHHHHHGHFHHHHHEFGGEGHHHHHHHHHHGHHHHHGCGGGGHGGGGGGGC
@M02034:409:000000000-BFKT7:1:1105:23656:20095 1:N:0:29
AAAGTCGAGGTGCCTAAAGTGGCAACCCAGACTAAGGAGCATGTTGGTGGTGTAGAGCTTCCTGTAGCCGCATGGCGTTCGTACTTAAATATGGAACTAACCATTCCAATTTTCGCTGTCTCTTATACACATCTCCGAGCCCACGAGACG
+
AAAAADAAD@>>CGG1FGGFGGCHFHHGFFHGHHFHHHHHHHHGGHFEFEEFAGHDGHHHHHHHHHHHHEGEGGFGEEEFGGBGHHHHHHHHHHHHGHFGGHHHHHFHHHHHHHEGGGEHHBHHFHFHDC1GGFHFC?C/CFHGG/<CEC
@M02034:409:000000000-BFKT7:1:1105:18921:20102 1:N:0:29
AAAGTCGAGGTGCCTAAAGTGGCAACCCAGACTCAGGGTCCTGTTGGTGGTGTAGAGCTTCCTGTAGCCGCATGGCGTTCGTACTTAAATATGGAACTAACCATTCCAATTTTCGCTGTCTCTTATACACATCTCCGAGCCCACGAGACG
+
CCBCCFCCCCAAGGGGGGGGGGGHHHHGGHHGHHHHHHHHHHHHHHHEGGEFHHHHHHHHHHHHHHHHHGGCFGHHGEGGGFHHHHHHHHHHHHHGFHGHHHHHHHGHHHHHHGGGGGGHHHHHHHHHHHHHHHGFG?GFGGHGGGGGGG
@M02034:409:000000000-BFKT7:1:1105:18115:20109 1:N:0:29
AAAGTCGAGGTGCCTAAAGTGGCAACCCAGACTCCGCCTCAGGTTGGTGGTGTAGAGCTTCCTGTAGCCGCATGGCGTTCGTACTTAAATATGGAACTAACCATTCCAATTTTCGCTGTCTCTTATACACATCTCCGAGCCCACGAGACG
+
BBBABFBBB2>AGGGGFFFAEGFHHHHGGAFFHHHGGGGGHHHHHHGEFGEGEHFFHHHHHHHHHHGGHGGEGGHHGGGFEGHHHHHHGHHHHHHHFHGHGHHGHHHHFGFHHGGEDGGFHEHHHH?GFGDFGFGGE@DCCFHGC@CGGD
@M02034:409:000000000-BFKT7:1:1105:19727:20113 1:N:0:29
AAAGTCGAGGTGCCTAAAGTGGCAACCCAGACTCATGCGGGGGTTGGTGGTGTAGAGCTTCCTGTAGCCGCATGGCGTTCGTACTTAAATATGGAACTAACCATTCCAATTTTCGCTGTCTCTTATACACATCTCCGAGCCCACGAGACG
+
CCCCCFCCCCABGGGGGGGFGGGHHHHGGHHGHHHHHHGGGGGGGGGFFGFFGHHGHHHGFHHHHHHHHGGFFGHHGEGGGFGHHHGGHHHHHHFHHHHFHHHHHHHHHHHHHHGGGGGHHHHHGHHHGHHHHHHGGCGGGGHGGGGGGG
@M02034:409:000000000-BFKT7:1:1105:4697:20120 1:N:0:29
AAAGTCGAGGTGCCTAAAGTGGCAACCCAGACTAGTGAGAGGGTTGGTGGTGTAGAGCTTCCTGTAGCCGCATGGCGTTCGTACTTAAATATGGAACTAACCATTCCAATTTTCGCTGTCTCTTATACACATCTCCGAGCCCACGAGACG
+
CCCCCFBCDCBBGGGGGGGGGGGHHHHGGHHGHHCH5F3AF2BEFGGGGGGFHHHBHHHHHHHHHHHHHGGGGGHHGGGGGGHHHHHHHHHHHHFHHHHHHHHHHHHHHHHHHHGGGGGHHHHHHHGHHHHHHHHGG?CGGGHGGGGGG?
@M02034:409:000000000-BFKT7:1:1105:18338:20125 1:N:0:29
AAAGTCGAGGTGCCTAAAGTGGCAACCCAGACTAAGAATACGGTTGGTGGTGTAGAGCTTCCTGTAGCCGCATGGCGTTCGTACTTAAATATGGAACTAACCATTCCAATTTTCGCTTCTCTTATACACATCTCCGAGCCCACGAGACGG
+
BBBBBFBBBBABGGGFGGGGGGGHGHHGGHHGHHHHGHHGGHGFFGGGGGEFADGDGGHGFHHGGFFFHFGEGEHFEA>FEE?FHHGHFHHHFGBBBFHHGFFHHFDBHHGHHGEGGHGHHHHEHHFHGFHHHHGGGGCC/CCCCCDEGG
@M02034:409:000000000-BFKT7:1:1105:19982:20129 1:N:0:29
AAAGTCGAGGTGCCTAAAGTGGCAACCCAGACTGGTGGTGTTGTTGGTGGTGTAGAGCTTCCTGTAGCCGCATGGCGTTCGTACTTAAATATGGAACTAACCATTCCAATTTTCGCTGTCTCTTATACACATCTCCGAGCCCACGAGACG
+
BBBCBFCCCCCCGGGGGGGGGGGHHHHGGHHGHHHGGGEFHGHHHHHEFGFFHHHHHHHHHHHHHHHHHGGGGGHHGGGGGGHHHHHHHHHHHHHHGHHHHHHHHHHHHHHHHFGGGGGFHFHHFHHHHHGHHHHHGGGGGGHGGGGGGG
@M02034:409:000000000-BFKT7:1:1105:9260:20130 1:N:0:29
AAAGTCGAGGTGCCTAAAGTGGCAACCCAGA
+
CCCCCFCCBCAAGGGGGGGGGGGHHHHGGHH
@M02034:409:000000000-BFKT7:1:1105:9241:20132 1:N:0:29
AAAGTCGAGGTGCCTAAAGTGGCAACCCAGACTACGACTGGTGTTGGGGGTGTAGAGGTTGCTGTGGCCGCAT
+
A?AB>DAADAABGGGGGGGFDGGHHHHGGHHCF3AAA2BA2BGB2BA00AE003D@52B22B33B3B11>E/E
@M02034:409:000000000-BFKT7:1:1105:8672:20134 1:N:0:29
AAAGTCGAGGTGCCTAAAGTGGCAACCCAGACTTCGAATAAGGTTGGTGGTGTAGAGCTTCCTGTAGCCGCATGGCGTTCGTACTTAAATATGGAACTAACCATTCCAATTTTCGCTGTCTCTTATACACATCTCCGAGCCCACGAGACG
+
AAAA>D?ADD>AGGGGGGGGFDFFH4BEFHHCG5DAABFFAF3DGG2ABAAFGFGDG5FHHFHFFHHGGEF>?EF1EEFEG?EGFEFFHHFGHFBDFHFFFB?BFGHFFHHHFFGGGEEFFHHHBDDDBCDGGHGFG?CCC<FFC@?D?D
@M02034:409:000000000-BFKT7:1:1105:17233:20136 1:N:0:29
AAAGTCGAGGTGCCTAAAGTGGCAACCCAGACTAAGAAGAATGTTGGTGGTGTAGAGCTTCCTGTAGCCGCATGGCGTTCGTACTTAAATATGGAACTAACCATTCCAATTTTCGCTGTCTCTTATACACATCTCCGAGCCCACGAGACG
+
CCCBCFBBBCCBGGGGGGGGGGGHHHHGGHHGHHHGHHHHHFGGHHHGEEGFGFHBGHHHHHHHHHHGHGGEFGHEEGEFGEHHGHHHFHHGHHDEGHHGCG3FGHHFGGHHHGEEGGEHFHHHFGFHHHHFHHGGFC?CGFCEG?@DDD
@M02034:409:000000000-BFKT7:1:1105:17249:20145 1:N:0:29
AAAGTCGAGGTGCCTAAAGTGGCAACCCAGACTAAGAAGAATGTTGGTGGTGTAGAGCTTCCTGTAGCCGCATGGCGTTCGTACTTAAATATGGAACTAACCATTCCAATTTTCGCTGTCTCTTATACACATCTCCGAGCCCACGAGACG
+
CCCBCFCCCCAAGGGGGGGGGGGHHHHGGHHFHHHHHHHHHHHHHHHEFGEFGHHGHHGHGHHHHHHHHGGFGGHHGGGGGFBGHHHGHHHFHHHHHFFHFHHHHHHGGHHHHGGGGGEGHHHHGHHHGHEHFHHGEBDBDGGGGGGGGG
@M02034:409:000000000-BFKT7:1:1105:3299:20151 1:N:0:29
AAAGTCGAGGTGCCTAAAGTGGCAACCCAGACTGATCCTGCTGTTGGTGGTGTAGAGCTTCCTGTAGCCGCATGGCGTTCGTACTTAAATATGGAACTAACCATTCCAATTTTCGCTGTCTCTTATCCACATCTCCGAGCCCACGA
+
B?ABBFBBBBABGGGFGGGGFBFHGDGGGG2FF3FD5GFGFFBHFF22F2EBFEHD5EGG5FHGFD5DB1EAFGHEE1>FEECHEHHBGEFGF3@3BFEGHHBGGFFFDGHHGFC/EAEFEGFFGH3B4B2GHDGD/<<<CF/F/>
@M02034:409:000000000-BFKT7:1:1105:4366:20153 1:N:0:29
AAAGTCGAGGTGCCTAAAGTGGCAACCCAGACT
+
CCCCCFABBBAAGGGGGGGGGGGHHHHGGHHGH
@M02034:409:000000000-BFKT7:1:1105:21630:20154 1:N:0:29
AAAGTCGAGGTGCCTAAAGTGGCAACCCAGACTTTTCAGAATGTTGGTGGTGTAGAGCTTCCTGTAGCCGCATGGCGTTCGTACTTAAATATGGAACTAACCATTCCAATTTTCGCTGTCTCTTATACACATCTCCGAGCCCACGAGACG
+
BBCCBFCCCCAAGGGGFGGFFGGHHHHGGHHGHHHHHHHGHHHGHHHEFGEFGDGGHHHHHHHHHHGHHGGGGGHFGGGGEFGGHHHGHHHHHHGGFHHEHHGHHHHHHHHHHHGGGGFHHHHHHHHHHFFHGGGHG@GC@FGGGGGGFD
@M02034:409:000000000-BFKT7:1:1105:12102:20155 1:N:0:29
AAAGTCGAGGTGCCTAAAGTGGCAACCCAGACTGCTAAGAATGTTGGTGGTGTAGAGCTTCCTGTAGCCGCATGGCGTTCGTACTTAAATATGGAACTAACCATTCCAATTTTCGCTGTCTCTTATACACATCTCCGAGCCCACGAGACG
+
BBBBBFABBBAAFFGGGFGGGGGHHHHGGHHGHHHHHHFGHGHFGGEFFEEFGHHHHHHHEFHGFGHHHGCEEEHHGGGGGFGHHHHGFHHHHHHHHHFFHHGHHHGHHHHHHEGGGGGHGFHHHHHHGHEHGHHHE?CCGGHGGFGFGG
@M02034:409:000000000-BFKT7:1:1105:18138:20158 1:N:0:29
AAAGTCGAGGTGCCTAAAGTGGCAACCCAGACTAAGAATAATGTTGGTGGTGTAGAGCTTCCTGTAGCCGCATGGCGTTCGTACTTAAATATGGAACTAACCATTCCAATTTTCGCTGTCTCTTATACACATCTCCGAGCCCACGAGACG
+
BBCCAFCCCCACGGGGGGGGGGGHHHHGGHHGHHHHHHHHHHHHHHHEFGGFGHHHHHHHHHHHHHHHHGGFGGHHGGGGGGHHHHHHHHHHHHHGHHHHHHGHHHGGHHHHHHGGGGGGHHHHHHHHGHFHHHHFFDGGGGHGGGGGGG
@M02034:409:000000000-BFKT7:1:1105:6388:20168 1:N:0:29
AAAGTCGAGGTGCCTAAAGTGGCAACCCAGACTCAGACTCGTGTTGGTGGTGTAGAGCTTCCTGTAGCCGCATGGCGTTCGTACTTAAATATGGAACTAACCATTCCAATTTTCGCTGTCTCTTATACACATCTCCGAGCCCACGAGACG
+
CCCCCFCCBBAAGGGGGGGGGGGHHHHGDHHGHHHHHHHHGHHHHHHGGGGFGHHGHHHHHHHHHHHHHGGEFGHHGGGGGFBHHHGGGHHHHGGHHHHHHHHHHHGHHHHHHHGGGGGHHGHHHHHHHHHHHHHHGCGGGGHGGGGGGG
@M02034:409:000000000-BFKT7:1:1105:15629:20171 1:N:0:29
AAAGTCGAGGTGCCTAAAGTGGCAACCCAGACTAAGTCGAATGTTGGTGGTGTAGAGCTTCCTGTAGCCGCATGGCGTTCGTACTTAAATATGGAACTAACCATTCCAATTTTCGCTGTCTCTTATACACATCTCCGAGCCCACGAGACG
+
AAAAAFBBBDBBGGGGGGGGGGGHHHHGGHHGHHHHFHGGFGHGHHHEFGEFEHHFHHHGHHHHHHHHHGGGGGHHGGGGGGHHHHHGHHHGHHHHHFGHHHGHHHHFHHHHHHGFGGGFHGHHHHHFFFEHHHFFA<CCGGHGGC@DAF
@M02034:409:000000000-BFKT7:1:1105:14432:20171 1:N:0:29
AAAGTCGAGGTGCCTAAAGTGGCAACCCAGACTCCTAAGAGGGTTGGTGGTGTAGAGCTTCCTGTAGCCGCATGGCGTTCGTACTTAAATATGGAACTAACCATTCCAATTTTCGCTGTCTCTTATACACATCTCCGAGCCCACGAGACG
+
BCCBCFCCCB>AGGGGGGGGGGGGHHHGGGHGHHFHHGFCFHGGHGGEFGEFGFHDGFFHHHHGHHGHHGGGGFHGGEGGFEFHHHHGGFGHHHDFFGFHHFHHHHFFFGFHHHCGGGEHFHHHGHBGGHHFHHHFGCGGCEHGGGFGGD
@M02034:409:000000000-BFKT7:1:1105:17847:20177 1:N:0:29
AAAGTCGAGGTGCCTAAAGTGGCAACCCAGACTAAGGAGAAGGTTGGTGGTGTAGAGCTTCCTGTAGCCGCATGGCGTTCGTACTTAAATATGGAACTAACCATTCCAATTTTCGCTGTCTCTTAACACATCTCCGAGCCCACGAGACGG
+
CCBCCFCCCCBBGGGGGGGGGGGHHHHGGHHGHHHHHHHHHHHHHHGGGGEFGHHGHHHHHHHHHHHHHGGGGGHHGEGGGGHGHHHHHHHHHHGGHHHFHHHHHHHGHHHHHHGGGGFFGFHHHHFHHHHHHHHFCGGGFHGGGGDEGD
@M02034:409:000000000-BFKT7:1:1105:12628:20181 1:N:0:29
AAAGTCGAGGTGCCTAAAGTGGCAACCCAGACTCCTAAGAATGTTGGTGGTGTAGAGC
+
BCCCCFCCDCBCGGGGGGGGGGGHHHHGGHHGHFAGEGF3DFGHDHEAA2EA13F555
@M02034:409:000000000-BFKT7:1:1105:3612:20190 1:N:0:29
AAAGTCGAGGTGCCTAAAGTGGCAACCCAGACTTCGCCTGAGGTTAGGGGTGTAGAGCTTCCTGTAGCCGCATGGTGTTCGTAC
+
BBCCAFAABDBBGGGGGGGGGGGHHHHGGHHGHFGE2EEH22FBE5G211EE0AGFA5BB5F5AE5F@3EGEEAC3BFEHF12?
@M02034:409:000000000-BFKT7:1:1105:15625:20190 1:N:0:29
AAAGTCGAGGTGCCTAAAGTGGCAACCCAGACTAAGTCGAATGTTGGTGGTGTAGAGCTTCCTGTAGCCGCATGGCGTTCGTACTTAAATATGGAACTAACCATTCCAATTTTCGCTGTCTCTTATACACATCTCCGAGCCCACGAGACG
+
AAAAAFBBBBAAGGGGGGGGGGEFHHGGGHGFHHHHFGGDGFFHHHHGGGGGGHGFHGHHGHHHHGHFFGF0EFHHCEGGGEFHHHHFHHHHHD33FGFFFF3BGG4B?GFFFH??EE<GEFHGHH4DGFFGFFFFFB/BDFHGC@DA/<
@M02034:409:000000000-BFKT7:1:1105:12484:20194 1:N:0:29
AAAGTCGAGGTGCCTAAAGTGGCAACCCAGACTCAGCTTTCGGTTGGTGGTGTAGAGCTTCCTGTAGCCGCATGGCGTTCGTACTTAAATATGGAACTAACCATTCCAATTTTCGCTGTCTCTTATACACATCTCCGAGCCCACGAGACG
+
CBCCCFCCCCBCGGGGGGGGGGGHHHHGGHDEFHF3BAGBAEGG2EEA11B1AAF5B53A5B5BG5B53EE>EA?1>>/F>12??BF@34B4@@33B?FF303BB4F44DEGHF//ED<GDFGHFF3FGGH2BBGBA/BC??FECC@/?C
@M02034:409:000000000-BFKT7:1:1105:19957:20199 1:N:0:29
AAAGTCGAGGTGCCTAAAGTGGCAACCCAGACTGTGAGTGGGGTTGGTGGTGTAGAGCTTCCTGTAGCCGCATGGCGTTCGTACTTAAATATGGAACTAACCATTCCAATTTTCGCTGTCTCTTATACACATCTCCGAGCCCACGAGACG
+
CCCCCFCCCCAAGGGGGGGGGGGHGHHGGHHGHHHGFFGHGHCGEGCAFDGFA3G5EFEGDGFHGEFBFEG0EEFAEEEGGECGGGHFDFFGFF3?GFHHGC3GFEG4FGDGF?EDGG/FFHGFBD3FGGFFHHHBB?DFGCGFFCG?DF
@M02034:409:000000000-BFKT7:1:1105:13358:20200 1:N:0:29
AAAGTCGAGGTGCCTAAAGTGGCAACCCAGACTCCGGATAGGGTTGGTGGTGTAGAGCTTCCTGTAGCCGCATGGCGTTCGTACTTAAATATGGAACTAACCATTCCAATTTTCGCTGTCTCTTATACACATCTCCGAGCCCACGAGACG
+
CCCCCFCCCCAAGGGGGGGGGGGHHHHGGHHFGCGEGEGEHFHHGFGEFGGFFFHBFFHHFHHHGHHGHGG0EFGFEEEFGGHCEGHGFGHHHHBBGHGFFC?GGEHFFHHHHH@EFEFHFHHHGHDGFG2FGHHFG?/BGGHFCDGDGC
@M02034:409:000000000-BFKT7:1:1105:19140:20200 1:N:0:29
AAAGTCGAGGTGCCTAAAGTGGCAACCCAGACTGTTCCTCCTGTTGGTGGTGTAGAGCTTCCTGTAGCCGCATGGCGTTCGTACTTAAATATGGAACTAACCATTCCAATTTTCGCTGTCTCTTATACACATCTCCGAGCCCACGAGACG
+
CCCBCFCCCCCBGGGGGGGGGGGHHHHGGHHGHHHHHHHHHHHHHHHGGGGGHGHHHHHHHHHHHGHHHGGFGGHHGGGGGFHHHHHFHHHHHGHHHHHGHHGHHHHHHHHHHHGGGGGHHHHHHHHHGHHHHHHGGCGGGGHGGCDGFG
@M02034:409:000000000-BFKT7:1:1105:14548:20201 1:N:0:29
AAAGTCGAGGTGCCTAAAGTGGCAACCCAGACTAAGTGTGGTGTTGGTGGTGTAGAGCTTCCTGTAGCCGCATGGCGTTCGTACTTAAATATGGAACTAACCATTCCAATTTTCGCTGTCTCTTATACACATCTCCGAGCCCACGAGACG
+
AABB>DAADDABGGGFBFGGGGGFCGGGGHHGHHHHDGGHGHFGEHFEEEAFHHHHHGHHHHHHHHHHHGGEGGHHGGGGGEGGHHFGHHHHHHHGHHFGHHGHHHHHHHHHHHGGGGEBHFGHGHFHGHGHGHFGGGGGFGHGG?FFGG
@M02034:409:000000000-BFKT7:1:1105:9025:20207 1:N:0:29
AAAGTCGAGGTGCCTAAAGTGGCCCAGACTTATACGAATGTTGGTGGTGTAGAGCTTCCTGTAGCCGCATGGCGTTCGTACTTAAATATGGAACTAACCATTCCAATTTTCGCTGTCTCTTATACACATCTCCGAGCCCACAGACGACT
+
>1>AADAA>>1>FGGGGGGG11FBGBF0FAGFHFGHCAGBGHH/E/AAABFGBFGHHFGHBFBGFHFGGGGHHGEEFEGFEGHHHDGBFHHDBGHBGHHHHHHHHGFHDHHGGGEE12FG2GGGBGGFHFGHHGCGG@FEG?GGFCGC<
@M02034:409:000000000-BFKT7:1:1105:19125:20211 1:N:0:29
AAAGTCGAGGTGCCTAAAGTGGCAACCCAGACTGTTCCTCCTGTTGGTGGTGTAGAGCTTCCTGTAGCCGCATGGCGTTCGTACTTAAATATGGAACTAACCATTCCAATTTTCGCTGTCTCTTATACACATCTCCGAGCCCACGAGACG
+
BAAAAFBBDBAAGGGGGBGFDBFHHHHGGHHGHHHHHHHHHHHHHHHFGGEGHGHFGFHGHHHHHHHHHGGAEGHGGGGGGEHHHHHHFGHFHGHHGGHHFFHHHHG4GGFHHFGGGGGGHGHHGHFGHCGFHHGHDCGCC/FFGGGGGG
@M02034:409:000000000-BFKT7:1:1105:13343:20211 1:N:0:29
AAAGTCGAGGTGCCTAAAGTGGCAACCCAGACTCCGGATAGGGTTGGTGGTGTAGAGCTTCCTGTAGCCGCATGGCGTTCGTACTTAAATATGGAACTAACCATTCCAATTTTCGCTGTCTCTTATACACATCTCC
+
A?AB>DA3>2AAFGGFCFGBFBFHHHHGGHGGHHGGGGCGHHGAEAEA1E1AADGHHEHBGFGGBFGHGAE@E11FCECF1>BEGHHHDGFGFEHFHGFCFFFFHFDBGHEFHBEEEEGGBBGFB2BF?FFCCG>G
@M02034:409:000000000-BFKT7:1:1105:17428:20217 1:N:0:29
AAAGTCGAGGTGCCTAAAGTGGCAACCCAGACTAATGCTGCGGTTGGTGGTGTAGAGCTTCCTGTAGCCGCATGGCGTTCGTACTTAAATATGGAACTAACCATTCCAATTTTCGCTGTCTCTTATACACATCTCCGAGCCCACGAGACG
+
CCCCCFCCBCBAGGGGGGGGGGGHHHHGGHHGHHHHGHHHHGGGGGGGGGGFGHHHHHHHHHHGHGHHHGGEEGHHGGGGGGHHHHHGHFHHHHHFHHFFHHHHHHGHHHHHHHGGGGGHHHHHHHHHFFHHGHFGD?DCGGHGGGGGGG
@M02034:409:000000000-BFKT7:1:1105:9888:20220 1:N:0:29
AAAGTCGAGGTGCCTAAAGTGGCAACCCAGACTCATAAGCATGTTGGTGGTGTAGAGCTTCCTGTAGCCGCATGGCGTTCGTACTTAAATATGGAACTAACCATTCCAATTTTCGCTGTCTCTTATACACATCTCCGAGCCCACGAGACG
+
BBBBBFBBDBAAGGGGGFGGGGGHHHHGGGHGHHHHHHHHGHHHHHGEFGEFGHHFHHHHHGHHHHHHHGGEGGHGFFGFGFHHHHGFHHHHHHBFGHHGHHGHHHHHHHHHHFGFGGEFHGHHHHHFGH2GFHFDEBCCGGGGG/@DGG
@M02034:409:000000000-BFKT7:1:1105:21841:20220 1:N:0:29
AAAGTCGAGGTGCCTAAAGTGGCAACCCAGACTAAGGAGACGGTTGGTGGTGTAGAGCTTCCTGTAGCCGCATGGCGTTCGTACTTAAATATGGAACTAACCATTCCAATTTTCGCTGTCTCTTATACACATCTCCGAGCCCACGAGACG
+
BBBBBFBBBBAAGGGGGGGGGGGGHHHGGHHGHHHHHHHFGGGGFGGEFEBFFFHGHGHHHHHHHHHFHGGEGEHGEEFFFEFGHHHGHHHHHHFHGHHHHHHHHHGGGHHHHHGGGGFFHHHHHHHHHHGHHGHDE/CCCFGGGGGGGG
@M02034:409:000000000-BFKT7:1:1105:15434:20230 1:N:0:29
AAAGTCGAGGTGCCTAAAGTGGCAACCCAGACTCAGACTCATGTTGGTGGTGTAGAGCTTCCTGTAGCCGCATGGCGTTCGTACTTAAATATGGAACTAACCATTCCAATTTTCGCTGTCTCTTATACACATCTCCGAGCC
+
AA3AAFA?DD>AGGGAGGGEFFFCHHFFGHHGHHHGHGHGBFGHHHHAFE2AGHH5FBGFGBGBFHHHHG?0EEHHEEGEEE21FGGFGFEHGH3ECGFGHF3GHHFFHFHBHHGFGGEFGGFH4BEGG22F2BBBD/@/<
@M02034:409:000000000-BFKT7:1:1105:23748:20230 1:N:0:29
AAAGTCGAGGTGCCTAAAGTGGCAACCCAGACTAAGAATAATGTTGGTGGTGTAGAGCTTCCTGTAGCCGCATGGCGTTCGTACTTAAATATGGAACTAACCATTCCAATTTTCGCTGTCTCTTATACACATCTCCGAGCCCACGAGACG
+
CCCCCFCCDDACGGGGGGGGGGGHHHHGGHHGHHHHHHHHHHHHHHHGGGGFHHHGHHHGHHHHHHHHHGGEGGHHGGGGGFGHHHHHHHHHHHHHHHHHHHHHHHHHFGHHHHGGGGFHHHHHHHHHFHFHHHHHFCGGGGHGGGGGGG
@M02034:409:000000000-BFKT7:1:1105:14000:20232 1:N:0:29
AAAGTCGAGGTGCCTAAAGTGGCAACCCAGACTAGTCATCAGGTTGGTGGTGTAGAGCTTCCTGTAGCCGCATGGCGTTCGTACTTAAATATGGAACTAACCATTCCAATTTTCGCTGTCTCTTATACACATCTCCAAGCCCACGAGACG
+
ABBCAFABCCBBGGGGGGGGGGGHHHHGGHHGHHFGGGHHHHHHHHGGGGGGHGHHGHHHHHHHHHHHHGGEEGFHFGGGGFGHHHHHHHHHHHHFFHHGGHFGHHHHHHHHHHCGGGFHHHHHFHHHHHHGHHFF3B?FFCHGFDGGGA
@M02034:409:000000000-BFKT7:1:1105:17421:20234 1:N:0:29
AAAGTCGAGGTGCCTAAAGTGGCAACCCAGACTAATGCTGCGGTTGGTGGTGTAGAGCTTCCTGTAGCCGCATGGCGTTCGTACTTAAATATGGAACTAACCATTCCAATTTTCGCTGTCTCTTATACACATCTCCGAGCCCACGAGACG
+
BBBBAFBBBBBAGGGGGGGGGGGHHHHGGGGGHHHHHGHHHGGGGGEECEEG1AFDGGHHHHGHHGHFHGE>EFH1EEGGGGEHHGHGHHFHGH33BFGFFH3FHGHDGGFHHH/EFE<FHHGFDG3BFGHEFHHF?/<</FGGGF?A.>
@M02034:409:000000000-BFKT7:1:1105:20414:20242 1:N:0:29
AAAGTCGAGGTGCCTAAAGTGGCAACCCAGACTGGGATGGGGGTTGGTGGTGTAGAGCTTCCTGTAGCCGCATGGCGTTCGTACTTAAATATGGAACTAACCATTCCAATTTTCGCTGTCTCTTATACACATCTCCGAGCCCACGAGACG
+
ABBBCFCCCCABGGGGGGGFGGGGHHHGGHHGHHGHHHGGHGGEEFGGGGGFGGHFHGHHGHHHHFHGHGGFFGHHGGGGGFGHHHHHHHHHHHFFFHHHHHHHHHFFHHHHHHGGGGDFHFHHHHHHHHFHGHHHEAGGGGHFGGGGGG
@M02034:409:000000000-BFKT7:1:1105:16096:20243 1:N:0:29
AAAGTCGAGGTGCCTAAAGTGGCAACCCAGACTTCGACTAAGGTTGGTGGTGTAGAGCTTCCTGTAGCCGCATGGCGTTCGTACTTAAATATGGAACTAACCATTCCAATTTTCGCTGTCTCTTATACACATCTCCGAGCCCACGAGACG
+
CCCCCFCCCCBAGGGGGGGGGFGHHHHGGHHGHHHGHGGGHHHHHHGGGGEFGHHHHGHHHHHHHHHHHGGGGGHHGFGGGGHHHHHHHHHHHHFGHHFHHHHHHHGHHHHHHHGGGGGHHHHHHHHHHGHHHHGHGDGGGGHGGGGGGG
@M02034:409:000000000-BFKT7:1:1105:15441:20246 1:N:0:29
AAAGTCGAGGTGCCTAAAGTGGCAACCCAGACTCAGACTCATGTTGGTGGTGTAGAGCTTCCTGTAGCCGCATGGCGTTCGTACTTAAATATGGAACTAACCATTCCAATTTTCGCTGTCTCTTATACACATCTCCGAGCCCACGAGACG
+
CCCCCFABBBBCGGGGGGGGGGGHHHHGGHHGHHHHFHHHHHHHHHHGGGGGHHHGHHHHHHHHHHHHHGGFGGHHGGGGGGHHHHHGGHHHHHFHHHHHHHHHHHGHHHHHHHGGGGGGHHHHHHGHHHHHHHGHGDGGGGHGGGGFG?
@M02034:409:000000000-BFKT7:1:1105:6162:20251 1:N:0:29
AAAGTCGAGGTGCCTAAAGTGGCAACCCAGACTACGCCGCATGTTGGTGGTGTAGAGCTTCCTGTAGCCGCATGGCGTTCGTACTTAAATATGGAACTAACCATTCCAATTTTCGCTGTCTCTTATACACATCTCCGAGCCCACGAGACG
+
CCCCCFABDBAAFGGGGGGGGGGHHHHGGHHGHHHGGGGGGGGHHFHFGGGFGHHHHHHHHHHHHHHHGGGGGGHHGGGGGGHHHHGFHHHHHHFGHHHHHGHHHHGHHHHHHHFGGGGHHHHHGHHHHHHHHHHGG/DGGGHGGGGGGG
@M02034:409:000000000-BFKT7:1:1105:22279:20253 1:N:0:29
AAAGTCGAGGTGCCTAAAGTGGCAACCCAGACTGGTCATCAGGTTGGTGGTGTAGAGCTTCCTGTAGCCGCATGGCGTTCGTACTTAAATATGGAACTAACCATTCCAATTTTCGCTGTCTCTTATACACATCTCCGAGCCCACGAGAC
+
BBBBBFBB@B>AGGGGGGGGGGGGHHHGGHGGHCFBGFHGFBFHGHCEEGEFHHH5FGHHHHHHHGHHHGGGGGHHGGGGGGGHHHHGDGHHHHF3FGBGHHHHHHHGGGHHHH?GGGFGHHHH4G4FDG2GGFHHGG?CFFHGG/<AD
@M02034:409:000000000-BFKT7:1:1105:28295:20253 1:N:0:29
AAAGTCGAGGTGCCTAAAGTGGCAACCCAGACTAATGGGAATGTTGGTGGTGTAGAGCTTCCTGTAGCCGCATGGCGTTCGTACTTAAATATGGAACTAACCATTCCAATTTTCGCTGTCTCTTATACACATCTCCGAGCCCACGAGAC
+
BBBBBFBBBBABGGGGGGGGGGGHHHHGGHHGHHFFHGCHHGFHGDGGGGGFHHHFFFHHHGHHHHHHHGGGGGHHGFGGGGHHHHGFGHHHHHFHHHHHHHHHHHGH4FHHHHFGGCEFHHHHHHHHHHGHHHGFDDCFGGHGGGGGG
@M02034:409:000000000-BFKT7:1:1105:14000:20256 1:N:0:29
AAAGTCGAGGTGCCTAAAGTGGCAACCCAGACTAGTCATCAGGTTGGTGGTGTAGAGCTTCCTGTAGCCGCATGGCGTTCGTACTTAAATATGGAACTAACCATTCCAATTTTCGCTGTCTCTTATACACATCTCCGAGCCCACGAGACG
+
AAABAFAAB>AAFGGFGG4FFGGHHHHGGGGGFFHHHBGHHHGGHGFEFEGGHGGFFGHHHGHHHFHHHGF0EEFCEGGGDG2FGHHF3FGGF33BEHHGHHGGHGFF?GGHGBEEDCEFHHHFGHGFGFGHGHHHG/B/BFFC//@EEA
@M02034:409:000000000-BFKT7:1:1105:16083:20257 1:N:0:29
AAAGTCGAGGTGCCTAAAGTGGCAACCCAGACTTCGACTAAGGTTGGTGGTGTAGAGCTTCCTGTAGCCGCATGGCGTTCGTACTTAAATATGGAACTAACCATTCCAATTTTCGCTGTCTCTTATACACATCTCCGAGCCCACGAGACG
+
AAAA1BAAD1>>BCG11FG3FGGHHFFGGHHGHHHGGGGGBFFDGGE/EEAFGFEHHHGHFFHHGEFHFFGGGGHHGFGGGGFHGGHH1FGHHHHHHHHGFFHHFFFFHHFHHHGGGGEHHGGH1GFHFHGFGHFHG/BCGGGGC/CFGE
@M02034:409:000000000-BFKT7:1:1105:16102:20260 1:N:0:29
AAAGTCGAGGTGCCTAAAGTGGCAACCCAGACTTCGACTAAGGTTGGTGGTGTAGAGCTTCCTGTAGCCGCATGGCGTTCGTACTTAAATATGGAACTAACCATTCCAATTTTCGCTGTCTCTTATACACATCTCCGAGCCCACGAGACG
+
BBBBAFBBBBBBGGGGGGGGGGGHHHHGGHAFHHGDDFE?33GGHHGGE?GFFHH5A5GGFHHFGFHEFGGEGGA1EEEGEEEGHD4@@FFEBGBFFGHFCA3FGFGFHHDHHFEGGGFHEFHGEGHHFF2FC3??B@DG/?FFD/@/AD
@M02034:409:000000000-BFKT7:1:1105:11399:20260 1:N:0:29
AAAGTCGAGGTGCCTAAAGTGGCAACCCAGACTGGGGATCGGGTTGGTGATGTAGAGCTTCCTGTAGCCGCATGGCGTTCGTACTTAAATATGGAACTAACCATTCCAATTTTCGCTGTCTCTTATACACATCTCCGAGCCCACGAGACG
+
BBBBBFBA?DABGGGGGGGGGGGHHHHGGHHGHHGHGGGGGGGGFGGGGFHGGHFFHHHFHHHGGHHHHGGGGGHHGGGEDEFHHHHEHHHHHHHGBFFFFHGHFHGHHHHHFHFGGGGGHHHHEHGHHHFHHHFHG?C@GGGFCGGGGD
@M02034:409:000000000-BFKT7:1:1105:9165:20265 1:N:0:29
AAAGTCGAGGTGCCTAAAGTGGCAACCCAGACTCAGCC
+
CCCDCFBCCCACGGGGGGGGGGGHHHHGGHHGH3AF3F
@M02034:409:000000000-BFKT7:1:1105:10266:20266 1:N:0:29
AAAGTCGAGGTGCCTAAAGTGGCAACCCAGACTCCGCAGCCGGTTGGTGGTGTAGAGCTTCCTGTAGCCGCATGGCGTTCGTACTTAAATATGGAACTAACCATTCCAATTTTCGCTGTCTCTTATACACATCTCCG
+
ABBBBFBBBDAAGGGGGGGGFBFFHGHGGFEFHHHEGC22AEEGE00EEFEFHHHDGHHH@FFGFGGHFEEEEGHHGGGGGEHHHHGHHHDHHH3?FFHHGHHHHHF4DGHHHHGGGGGHGDHHGFHHGHGHGGFEE
@M02034:409:000000000-BFKT7:1:1105:8899:20267 1:N:0:29
AAAGTCGAGGTGCCTAAAGTGGCAACCCAGACTGAGAGGGGGGTTGGTGGTGTAGAGCTTCCTGTAGCCGCATGGCGTTCGTACTTAAATATGGAACTAACCATTCCAATTTTCGCTGTCTCTTATACACATCTCCGAGCCCACGAGACG
+
CBCCCFCCCCCCGGGGGGGGGGGHHHHGGHHGHGEGFGGGGGGGGGGGFGDFGHHGHHHHHHHHHGHHHGGGGGHGGGGGGGHHHHHHHHHHHHFFHHHHFHFHHHHHHHHHHHGGGGGGGGGGGGGGGGGGGGGGGGGGGGFFFFFFFB
@M02034:409:000000000-BFKT7:1:1105:20518:20273 1:N:0:29
AAAGTCGAGGTGCCTAAAGTGGCAACCCAGACTAATGTGCAGGTTGGTGGTGTAGAGCTTCCTGTAGCCGCATGGCGTTCGTACTTAAATATGGAACTAACCATTCCAATTTTCGCTGTCTCTTATACACATCTCCGAGCCCACGAGACG
+
CCCCCFCCBCCCGGGGGGGGGGGHHHHGGHHGHHFGGBGFHHHHHHCEEEGFGEH5GHDHHHHHHHGFFFEEEGFEEFGGGGGHHHHHHHHHHH3BFGHHFEFGGFGFGGGHHFEGGGEGDHGGBG4BGFFCGFFBC<BCGGHGCFCD/A
@M02034:409:000000000-BFKT7:1:1105:23968:20274 1:N:0:29
AAAGTCGAGGTGCCTAAAGTGGCAACCCAGACTCAGAATATGGTTGGTGGTGTAGAGC
+
A?AABFAAAD>AFGGGGGGGGEFCEFGEFHFDF3FE35A5DGDGG?E2A2EBA3A555
@M02034:409:000000000-BFKT7:1:1105:26839:20277 1:N:0:29
AAAGTCGAGGTGCCTAAAGTGGCAACCCAGACTAAGAATCAGGTTGGTGGTGTAGAGCTTCCTGTAGCCGCATGGCGTTCGTACTTAAATATGGAACTAACCATTCCAATTTTCGCTGTCTCTTATACACATCTCCGAGCCCACGAGACG
+
BBBCBFCCCCBCGGGGFGGGGGGHHHHGGHHGHHHHHGHHHHGFFGEAAEGFFDGDDDFFDGFGGFG53EGEFGC?>>EFGGHFEEGF@DGEDF33FGFH30?FD4FDFHFHHHGEGGEGHHHFEHHBFGHHHHH2?<CDG?CFFCGGDG
@M02034:409:000000000-BFKT7:1:1105:11393:20277 1:N:0:29
AAAGTCGAGGTGCCTAAAGTGGCAACCCAGACTGGGGATCGGGTTGGTGATGTAGAGCTTCCTGTAGCCGCATGGCGTTCGTACTTAAATATGGAACTAACCATTCCAATTTTCGCTGTCTCTTATACACATCTCCGAGCCCACGAGACG
+
CBCCBFBCCCCCGGGGGGGGGGGHHHHGGHHGHHAEGGGGGGGHGGGEFDFFGHHHFHHHHHHHHHHHHEGFGGHHGGGGGGHHHHHHHHHHHHGFHHFFHHFHHGFBHHHHHHGGGGGHHHHHHHHHHHGHHHGHECFCGGHGGGGGGG
@M02034:409:000000000-BFKT7:1:1105:19233:20283 1:N:0:29
AAAGTCGAGGTGCCTAAAGTGGCAACCCAGACTCAGTCGGGTGTTGGTGGTGTAGAGCTTCCTGTAGCCGCATGGCGTTCGTACTTAAATATGGAATAACCATTCCAATTTTCGCTGTCTCTTATACACATCTCCGAGCCCACGAGACGG
+
BCCCBFCCCCCBGGGGGGGGGGGHHHHGGHHGHHHHHHGGGHGGGHHGGGGFGHHHHHHHHHHHHHHHHGGEGGHHGFGGGGHHHHHHHHHHHHHFGGHFHFHHHHHHGHHHHGEGGFFHHHHFHHFHHGHHHGGGFGGGGHGGGGGGGG
@M02034:409:000000000-BFKT7:1:1105:18711:20285 1:N:0:29
AAAGTCGAGGTGCCTAAAGTGGCAACCCAGACTGGGAGGGAGGTTGGTGGTGTAGAGCTTCCTGTAGCCGCATGGCGTTCGTACTTAAATATGGAACTAACCATTCCAATTTTCGCTGTCTCTTATACACATCTCCGAGCCCACGAGACG
+
AABABFBBBDAACGFGFGFFFGGHF4AEFHHGGHHFHFGGGGCFHHGAFE1FGHFFHBHFHGHDFHHHHGEEEGHFEEEFEEGFGGGFHHHHHGGGFFGCFGHHHHHHHHHHHHGFED/FGHHHHGGHFFGHHGG2?/B?@EGGGGGGGG
@M02034:409:000000000-BFKT7:1:1105:19215:20288 1:N:0:29
AAAGTCGAGGTGCCTAAAGTGGCAACCCAGACTCAGTCGGGTGTTGGTGGTGTAGAGCTTCCTGTAGCCGCATGGCGTTCGTACTTAAATATGGAATAACCATTCCAATTTTCGCTGTCTCTTATACACATCTCCGAGCCCACGAGACGG
+
@ABABFBBBBBBGGGGGFGGGGGHHHHGGDHGHHHHGHGGGHGGGHHEFGDFGHFGHHHGHHHHHHHHHGG>EGHHGFGGG?GHHFFEFGEGGHGD3FGGHFHGGGGEGHHHEGFEGGHHGGHHHFHHFEHHGGHAF?CCFGEG/CDDGD
@M02034:409:000000000-BFKT7:1:1105:19438:20292 1:N:0:29
AAAGTCGAGGTGCCTAAAGTGGCAACCCAGACTGATAAGCAGGTTGGTGGTGTAGAGCTTCCTGTAGCCGCATGGCGTTCGTACTTAAATATGGAACTAACCATTCCAATTTTCGCTGTCTCTTATACACATCTCCGAGCCCACGAGACG
+
BBCCBFCCCCCCGGGGGGGGGGGHHHHGGHHGHF3BGBGDAEGHHHE2C1EFAEG5AAEF5GGED5FBDEE>EEE10>>F>?2??FG@3BGEDG33BFFGCF3FB4F4?F?GEB/EF?EGD4BFFD3F3G2BGD3BC/<B//FF/@FG/C
@M02034:409:000000000-BFKT7:1:1105:12405:20305 1:N:0:29
AAAGTCGAGGTGCCTAAAGTGGCAACCCAGACTTGTAAGGGGGGTG
+
CDDCCFBCDCBCGGGGGGGGGGGHHHHGGHHGH5FHHHHHH22<ED
@M02034:409:000000000-BFKT7:1:1105:22382:20308 1:N:0:29
AAAGTCGAGGTGCCTAAAGTGGCAACCCAGACTCGTCATGATGTTGGTGGTGTAGAGCTTCCTGTAGCCGCATGGCGTTCGTTCTTAAATATGGAACTAACCATTCCAATTTTCTCTGTCTCTTATACACCTCTCCG
+
B?AABFBBDBA>GGGFFGGGFBFG4GHGEHCFHFFHEGHHGGFHHHEEFDEGEFHBG53FGH5GGH55AAA>EFFAEEGCD?3BFBF43BGFGB33B3@E30?FE4F44F?G?44FGE4B4?B44B?4B?3BBBC2?
@M02034:409:000000000-BFKT7:1:1105:20575:20311 1:N:0:29
AAAGTCGAGGTGCCTAAAGTGGCAACCCAGACTAATCTGGATGTTGGTGGTGTAGAGCTTCCTGTAGCCGCATGGCGTTCGTACTTAAATATGGAACTAACCATTCCAATTTTCGCTGTCTCTTATACACATCTCCGAGCCCACGAGACG
+
CCCCDFDDDDCCGGGGGGGGGGGHHHHGGHHGHHHHHHHHHHHHHHHGGGGGHHHGHHHHHHHHHHHHGGGFGGHHGGGGGGHHHHHGHHHHHHHHHHGHHHHHHHHHHHHHHHGGGGGGHHHHHHHHHHGHHHHHGGGGGGHGGFGGGG
@M02034:409:000000000-BFKT7:1:1105:22798:20320 1:N:0:29
AAAGTCGAGGTGCCTAAAGTGGCAACCCAGACTAGGAAGGATGTTGGTGGTGTAGAGCTTCCTGTAGCCGCATGGCGTTCGTACTTAAATATGGAACTAACCATTCCAATTTTCGCTGTCTCTTATACACATCTCCGAGCCCACGAGACG
+
CCCCCFCCCCBCGGGGGGGGGGGHHHHGGHHGHHHHHHHGHHHHHHHGGGEGHHHHHHHHHHHHHHHHHGGGGGHHGGGGGGHHHHHGHHFHHHHHHHHGHHHHHHGHHHHHHHGGGGGHHHGHFHHHHHGHHHHHGCGGGGHGGGGGGG
@M02034:409:000000000-BFKT7:1:1105:22373:20323 1:N:0:29
AAAGTCGAGGTGCCTAAAGTGGCAACCCAGACTCGTCATGATGTTGGTGGTGTAGAGCTTCCTGTAGCCGCATGGCGTTCGTACTTAAATATGGAACTAACCATTCCAATTTTCGCTGTCTCTTATACACATCTCCGAGCCCACGAGACG
+
AAAAAFAADB>AGFGGGGGGGCGCGHHDFGHGHGGFGCCDGFHHHHHAECAFGHFFGHHHHEHGHHHHHGGGFGHFEEGFGGGHEHFEGB4GHHGHGHHFHHGHGHHFHHHHHG/EEF?DFHHFBDFFGFDHGBGDC<C@DGHGGGC?DG
@M02034:409:000000000-BFKT7:1:1105:26917:20326 1:N:0:29
AAAGTCGAGGTGCCTAAAGTGGCAACCCAGACTATGCATAATGTTGGTGGTGTAGAGCTTCCTGTAGCCGCATGGCGTTCGTACTTAAATATGGAACTAACCATTCCAATTTTCGCTGTCTCTTATACACATCTCCGAGCCCACGAGACG
+
A3AAAFBADBAAGGGGGGGFGGGGHHHGFAHGHHHHGHHHFHFHHHHGGGEFGHHFHHHHHGHHHHHGHGGGGGHHFFFGGGFHHHHHHHGHGFFFHHGHHHHGFHFHDHGHHHGGGGEFHGHHHHHGHHFHFHHHD?CCCFGFFFGDGG
@M02034:409:000000000-BFKT7:1:1105:4947:20326 1:N:0:29
AAAGTCGAGGTGCCTAAAGTGGCAACCCAGACTCAGAATTCTGTTGGTGGTGTAGAGCTTCCTGTAGCCGCATGGCGTTCGTACTTAAATATGGAACTAACCATTCCAATTTTCGCTGTCTCTTATACACATCTCCGAGCCCACGAGACG
+
AAAAAFAA3DABGGGGGGGGGGGHHHHGGHHGHHGFHHHFHHHHFD2EFEFGHGABAFHEHFHHHHHHHGGEFGHHGGGGDEBFGHHHHHHHHHFFGFFBGGBHGHHG4GHHHGGFGGGGHGHHHHHHEFH2FFHGDGGFGGEEG?/AAD
@M02034:409:000000000-BFKT7:1:1105:26750:20329 1:N:0:29
AAAGTCGAGGTGCCTAAAGTGGCAACCCAGACTGTGTCGGGGGTTGGT
+
AAAAAFAA@DAAGGGGGGGG1BF0EEGC0AAFC1BFGDE/AEEEE//?
@M02034:409:000000000-BFKT7:1:1105:8200:20329 1:N:0:29
AAAGTCGAGGTGCCTAAAGTGGCAACCCAGACTAGGAAGGAGGTTGGTGGTGTAGAGCTTCCTGTAGCCGCATGGCGTTCGTACTTAAATATGGGACTAACCATTCCAATTTTCGCTGTCTCTTATACACATCTCCGAGCCCACGAGACG
+
AABAAF>>>A>>BFGGGGGG54BBBFGE2FEFG3BBGFGAGDCFF2EEEEEBFFFDEGHGHFHGHHHGFEEEEEHGEEEFFEGHHF43FGBGGFH1FGCHHHHGGHHE4B?GGF/EG?<G2GFGDHHHHE1GGGHEGCDC<CGGGCGGGG
@M02034:409:000000000-BFKT7:1:1105:21222:20335 1:N:0:29
AAAGTCGAGGTGCCTAAAGTGGCAACCCAGACTGGGCTGAAGGTTGGTGGTGTAGAGCTTCCTGTAGCCGCATGGCGTTCGTACTTAAATATGGAACTAACCATTCCAATTTTCGCTGTCTCTTATACACATCTCCGAGCCCACGAGACG
+
CCCCCFABBCBCGGGGGGGGGGGHHHHGGHHGHHHHHHGHHHHHHHGGGGGGHHHHHHHHHHHHHHHHHGGGGGHHGFGGGGHHHHHHHHHHHHFGHHHHHHHHHHHGHHHHHHCGGGEHHHHHGHHHHHHHHFHHGCGGGGHGGGGGGG
@M02034:409:000000000-BFKT7:1:1105:4923:20342 1:N:0:29
AAAGTCGAGGTGCCTAAAGTGGCAACCCAGACTAATAATAAGGTTGGTGGTGTAGAGCTTCCTGTAGCCGCATGGCGTTCGTACTTAAATATGGAACTAACCATTCCAATTTTCGCTGTCTCTTATACACATCTCCGAGCCCACG
+
BBCCAFBCBBBCGGGGGGGGGGGHGHHGGHE2FFFFGHHGAFGHFGGFCFFEA3G5EDFB5FFGFGABBEE0FF1?>EEFFEBFFGHHFHHFDG33FCGF313B3?B44FEHD4EAFE/?4BD?4BFFHFG2BGH2B/<C<F=FB
@M02034:409:000000000-BFKT7:1:1105:4942:20343 1:N:0:29
AAAGTCGAGGTGCCTAAAGTGGCAACCCAGACTCAGAATTATGTTGGTGGTGTAGAGCTTCCTGTAGCCGCATGGCGTTCGTACTTAAATATGGAACTAACCATTCCAATTTTCGCTGTCTCTTATACACATCTCCGAGCCCACGAGACG
+
ABBBBFCCCCBCGGGGGGGGGGGHHHGGGHHGHGHHHHHG5DGGHHHFFGEFHHHGHHHHGHHHGHHHHGGEEGHHGGGGGFHHHHHGHHHHHHHFHHGFHHGHHHHGHHHHHHGGGGGGHGHHHHGHFHHHGHHHGCGFGGHEGCCDGG
@M02034:409:000000000-BFKT7:1:1105:26763:20345 1:N:0:29
AAAGTCGAGGTGCCTAAAGTGGCAACCCAGACTGTGTCGGGGGTTGGTGGTGTAGAGCTTCCTGTAGCCGCATGGCGTTCGTACTTAAATATGGAACTAACCATTCCAATTTTCGCTGTCTCTTATACACATCTCCGAGCCCA
+
BAABBFBA@>AABFGBGFFGEGGHFDHEFHHFGFGG5FEEFGGAEEC1?EEFGGFDFGHHBGHHB4FDF>@@EEHFEE?FFEFAHHGGEGEGFGB22??BBCDGGBFGHHGGH@CDAEEBBFGBFGBGD?GG1?<F><@A-<<
@M02034:409:000000000-BFKT7:1:1105:16816:20357 1:N:0:29
AAAGTCGAGGTGCCTAAAGTGGCAACCCAGACTAATAAGAAGGTTGGTGGTGTAGAGCTTCCTGTAGCCGCATGGCGTTCGTACTTAAATATGGAACTAACCATTCCAATTTTCGCTGTCTCTTATACACATCTCCGAGCCCACGAGACG
+
CCCCCFCBBCAAGGGGGGGGGGGHHHHGGHHGHHHHHHHHHHHHHHGEFGEFFHHHHHHHHHHHHHHHHGGEGGHGGGGGGFHHHHHHGHHHHHGHGHHHHHHHGHHHHHHHHHGGGGGHHHHHHHGHFGFFHHFBECGCGGHGGGGGGG
@M02034:409:000000000-BFKT7:1:1105:24330:20362 1:N:0:29
AAAGTCGAGGTGCCTAAAGTGGCAACCCAGACTTCTAAGACTGTTGGTGGTGTAGAGCTTCCTGTAGCCGCATGGCGTTCGTACTTAAATATGGAACTAACCATTCCAATTTTCGCTGTCTCTTATACACATCTCCGAGCCCACGAGACG
+
BBBBBFBBBBBBGGGGGGGFGGGHHHHGGHHGHHHHGHHHHHHHHHHEFGEGHHHHHHHHHHHHHHGHHGGGGGHHGGGGGGHHHHHHHHHHHGHFHHGHHHHHHHGHHHHHHHGGGGGHFHHHHHHFHHHHHHHFFGFFGFHGGGGGGG
@M02034:409:000000000-BFKT7:1:1105:6236:20367 1:N:0:29
AAAGTCGAGGTGCCTAAAGTGGCAACCCAGACTGGTGGTCGTGTTGGGCTTGTAGAAGTTGCTTTGGGCTCATGGT
+
BBBBBFBBBDBAGGGGGGGGGGGHHHHGGGHGHH2G2EE3AABABF1A12A01AD555DA5DA553B112B3D535
@M02034:409:000000000-BFKT7:1:1105:6220:20378 1:N:0:29
AAAGTCGAGGTGCCTAAAGTGGCAACCCAGACTGGGAGTGGGGTTGGTGGTGTAGAGCTTCCTGTAGCCGCATGGCGTTCGTACTTAAATATGGAACTAACCATTCCAATTTTCGCTGTCTCTTATACACATCTCCGAGCCCACGAGACG
+
AABCAFCBBCBCGGGGGGGGGGGHHHHGGHHGHHHHHGFHGHGEFEGFFGFGGHHGHHHHHHHHHHHHHFGEGGHHGGGGGGHHHHHHHHHHHHHFFHFFGHFHHHHHHHHHHHGGGGGFHHHHHHFHHHHHHHFFFCGGCGHGGGGGGG
@M02034:409:000000000-BFKT7:1:1105:13334:20381 1:N:0:29
AAAGTCGAGGTGCCTAAAGTGGCAACCCAGACTAAGAATAATGTTGGTGGTGTAGAGCTTCCTGTAGCCGCATGGCGTTCGTACTTAAATATGGAACTAACCATTCCAATTTTCGCTGTCTCTTATACACATCTCCGAGCCCACGAGACG
+
BBBABFBBBBAAGGGGGGGFGGGHHHHFGGFGHHFFAGFFFFGHGHGGGGEFHHHDGHHHHHHHHGHHHGGCGGHHGGGGGGHHHHHHHHGHHFHHHHH3GHHHHHHHGHHHHHGGGGEFHGHHFHGFFGFHGHHFDCFGFF/C@DCAG?
@M02034:409:000000000-BFKT7:1:1105:21211:20382 1:N:0:29
AAAGTCGAGGTGCCTAAAGTGGCAACCCAGACTAATAATCAGGTTGGTGGTGTAGAGCTTCCTGTAGCCGCATGGCGTTCGTACTTAAATATGGAACTAACCATTCCAATTTTCGCTGTCTCTTATACACATCTCCGAGCCCACGAGACG
+
CCDDDFCCCCCCGGGGGGGGGGGHHHHGGHHGHHHHHHHHHHHHGGGFGGGGHHHFHHHHHHHHHHGHHGGFGGHHGGGGGGHHHHHFHHHHHHHHHHHHHHHHHGHGHHHHHHGGGGGGHHHHHHHHHHFHHHHHGCCCGGHGGGCGGG
@M02034:409:000000000-BFKT7:1:1105:5386:20387 1:N:0:29
AAAGTCGAGGTGCCTAAAGTGGCAACCCAGACTAGTTCTTCTGTTGGTGGTGTAGAGCTTCCTGTAGCCGCATGGCGTTCGTACTTAAATATGGAACTAACCATTCCAATTTTCGCTGTCTCTTATACACATCTCCGAGCCCACGAGACG
+
AAABBF3A3>>AGGGGGGGGFFFGHHHGGHHGHGHHHHHHHHGHH3AEGEGFHHHFHHHHHFHHHHHHHGGCGFHHGGGFFEHHHHHFHHEHHFHHHHHHHGHGHHHGFHHHHHEFGEFHHHHGHHHHHHHHHHHHGCCGGGHGGCFGGG
@M02034:409:000000000-BFKT7:1:1105:27969:20396 1:N:0:29
AAAGTCGAGGTGCCTAAAGTGGCAACCCAGACTTCGGGTCTGGTTGGTGGTGTAGAGCTTCCTGTAGCCGCATGGCGTTCGTACTTAAATATGGAACTAACCATTCCAATTTTTGCTGCCTCT
+
CBCCCFCCCCABGGGGGGGGGGGHHHHGGHHGHB5AEGH2FH35BEFGCAEE13D5D53A5BGH55A531E0EE?1>?>1?>2??FHDDGH4B@33B3FG303B3?G4?F3F44<BG?3B3BF
@M02034:409:000000000-BFKT7:1:1105:17163:20401 1:N:0:29
AAAGTCGAGGTGCCTAAAGTGGCAACCCAGACTAGTGTGGGTGTTGGTGGTGTAGAGCTTCCTGTAGCCGCATGGCGTTCGTACTTAAATATGGAACTAACCATTCCAATTTTCGCTGTCTCTTATACACATCTCCGAGCCCACGAGACG
+
ABBBAFBBBBBBGGGEEGGGFGGHGGGGDGHGHHHHHGFEFFGGGHEFFGEFFGHFHGHHHHHFHHHGHGGGEGHHGGGGGEEGHHFHHHFGHFF@FGEGGGHFEFEDFGFHHFFCGGGGHHHHHGGHFC2GFHF?EC@/BFFGGCGGGG
@M02034:409:000000000-BFKT7:1:1105:20360:20403 1:N:0:29
AAAGTCGAGGTGCCTAAAGTGGCAACCCAGACTGATGGTGGTGTTGGTGGTGTAGAGCTTCCTGTAGCCGCATGGCGTTCGTACTTAAATATGGAACTAACCATTCCAATTTTCGCTGTCTCTTATACACATCTCCGTGCCCACGAGA
+
CBCCBFCCCCABGGGGGGGGGGGHHHHGGHHFGH3GECGHGAFAAAFF11EFGHHD5AAB53BBBAFF3EG0EEFAEGEEF?G?FGHHD@GGHBEGGG333B3BG4?F4FGHD4EGE/?3?4FF3F3HFGH22F3??/=?/=F?/<AA
@M02034:409:000000000-BFKT7:1:1105:15037:20409 1:N:0:29
AAAGTCGAGGTGCCTAAAGTGGCAACCCAGACTCAGCCGCCGGTTGGTGGTGTAGAGCTTCCTGTAGCCGCATGGCGTTCGTACTTAAATATGGAACTAACCATTCCAATTTTCGCTGTCTCTTATACACATCTCCGAGCCCACGAGACG
+
CCCCCFCCCCAAGGGGGGGGGGGHHHHGGHHGHHHGHGGGGGGGGGGAFEFGHFHFHHFGHHHHHHHDGFGEEGHFEGGGGEBEGHHFFHHHEH3BGFHFFCBGGHEFGGHGHD@AFG<@FFHHFH2F2@FCGHFDE@CGCFGGGFGGGD
@M02034:409:000000000-BFKT7:1:1105:28007:20410 1:N:0:29
AAAGTCGAGGTGCCTAAAGTGGCAACCCAGACTAAGAATACGGTTGGTGGTGTAGAGCTTCCTGTAGCCGCATGGCGTTCGTACTTAAATATGGAACTAACCATTCCAATTTTCGCTGTCTCTTATACACATCTTCCGAGCCCACGAGAC
+
BBBBBF?AAD>AGFGGGGGGGGGGGHHGEHHGHHHHFHHGHHGFFEEGFGEFGHHFHHHHHHHGGGHDHGCFGGHHGEGGEGCGHHHHHHFFGHHFHEHHHHGHFHGHHHHHHHGGGGGGFHHHHHHHGHE2CGHHHGGFF?FFGFGGG?
@M02034:409:000000000-BFKT7:1:1105:3524:20417 1:N:0:29
AAAGTCGAGGTGCCTAAAGTGGCAACCCAGCCTCATAAGCCTGTTGGTGGTGTAGAGCTTCCTGTAGCCGCATGGCGTTCGTACTTAAATATGGAACTAACCATTCCAATTTTCGCTGTCTCTTATACACATCTCCGAGCCCACGAGACG
+
BBBBBFAA3A>AGGGGGGGGGBFGFHHF222BGGHHHGEGBC2BFAAEF21BFFG55DFHHFGHHHFHHFE>FEGGGGGFFE2CGGEGGH4FG3FBEGHGGHFHHHHHGGHHHHEDAAE3GFHHHGHHFHFHBGGHG/@@FGGGGGGGGD
@M02034:409:000000000-BFKT7:1:1105:17169:20417 1:N:0:29
AAAGTCGAGGTGCCTAAAGTGGCAACCCAGACTAGTGTGGGTGTTGGTGGTGTAGAGCTTCCTGTAGCCGCATGGCGTTCGTACTTAAATATGGAACTAACCATTCCAATTTTCGCTGTCTCTTATACACATCTCCGAGCCCACGAGACG
+
DDDDCFDDDDBCGGGGGGGGGGGHHHHGGHHGHHFGHFGFFGGGGHHGGGFGHHHFHHHHHHHHHHGHHGGGGGHHGGGGGGHHHHHHHHHHHHHHHHHGHHGHHHHHHHHHHFGGGGFFHGHHHHHFFHBFFHHFD/@DFGGGGFCCDF
@M02034:409:000000000-BFKT7:1:1105:10824:20421 1:N:0:29
AAAGTCGAGGTGCCTAAAGTGGCAACCCAGACTATGTCTACTTTTGGTGGTGTAGAGCTTCCTGTAGCCGCATGGCGTTCGTACTTAAATATGGAACTAACCATTCCAATTTTCGCTGTCTCTTATACACATCTCCGAGCCCACGAGACG
+
?3AAAF>>>>>>AFGGGGGG54FFCFHAAGAFGDGD55AFEG5D552BAAAB1BG55FGHDGHFBAF5BAEFFGHHGG??EEBFFGH3FG@FF333FG33BGFBDGHH4DFEHH/EG/<3BGHHHHF?BF1FC1FGG/D/B/<<B<<DGD
@M02034:409:000000000-BFKT7:1:1105:17712:20421 1:N:0:29
AAAGTCGAGGTGCCTAAAGTGGCAACCCAGACTACGAATGGGGTTGGTGGTGTAGAGCTTCCTGTAGCCGCATGGCGTTCGTACTTAAATATGGAACTAACCATTCCAATTTTCGCTGTCTCTTATACACATCTCCGAGCCCACGAGACG
+
CCCBBFCCBDAAGGGGGGGGGGGGHHHGGHHGHGHFGHHHHHGEEGGEFGFFFFHFHHHHGGHHHGHFHGGEGGHFGGGGGGGHHHHGGHHHHHHGHHEBFGEHHFGEHHHHHHGFGGGHFHHHGFFFFHE2FHGGC/C@AGHGGGGGGG
@M02034:409:000000000-BFKT7:1:1105:21139:20423 1:N:0:29
AAAGTCGAGGTGCCTAAAGTGGCAACCCAGACTGGGTCTGGGGTTGGTGGTGTAGAGCTTCCTGTAGCCGCATGGCGTTCGTACTTAAATATGGAACTAACCATTCCAATTTTCGCTGTCTCTTATACACATCTCCGAGCCCACGAGACG
+
BCCCCFCBCCCCGGGGGGGGGGGHHHHGGHHGHHHHHHGHHHGGGGGGGGGGHHHFGHHHHHHHHHHHHGGEEGHHGGGGGGHHHHHFGHHHHHGHHHHHHHGHHHHGGGHHHHGGGGGHHHHHGHHHHHGHHHHHGDGCGGGGC<CDDG
@M02034:409:000000000-BFKT7:1:1105:23132:20430 1:N:0:29
AAAGTCGAGGTGCCTAAAGTGGCAACCCAGACTAATAAGAATGTTGGTGGTGTAGAGCTTCCTGTAGCCGCATGGCGTTCGTACTTAAATATGGAACTAACCATTCCAATTTTCGCTGTCTCTTATACACATCTCCGAGCCCACGAGACG
+
BBBBBFBBBBABGGGGGGGGGGGHHHHGGHHGHHGHHHHHHHHGHHHGFGFFHHHHHHHHHHHHHHHHHGGGGGHHGGGGGGHHHHH@EHHHHHHGHHHHHHHHHHHHFHHHHHGGGGGHHHHHHHHHHHHHHHHGGFGGGGHGGFGGGG
@M02034:409:000000000-BFKT7:1:1105:22538:20433 1:N:0:29
AAAGTCGAGGTGCCTAAAGTGGCAACCCAGACTGGGGGTAGTGTTGGTGGTGTAGAGCTTCCTGTAGCCGCATGGCGTTCGTACTTAAATATGGAACTAACCATTCCAATTTTCGCTGTCTCTTATACACATCTCCGAGCCCACGAGACG
+
BBBBBFABDDAABGGGGGGGGGGGHHHGGHHGHGEHEAAED3FDFEFGGGEF1FHDFHGHDHHHGFFGHFGGGGHHGGGGAEFGHHHDGHGGFFFFGHFHHHHHGHHHHHHHHHCDGDEBGGHHGHGGHHHHHGHHGC?CDGHGGGC??D
@M02034:409:000000000-BFKT7:1:1105:15895:20436 1:N:0:29
AAAGTCGAGGTGCCTAAAGTGGCAACCCAGACTAATAATACGGTTGGTGGTGTAGAGCTTCCTGTAGCCGCATGGCGTTCGTACTTAAATATGGAACTAACCATTCCAATTTTCGCTGTCTCTTATACACATCTCCGAGCCCACGAGACG
+
BBABBFBBBBBAGGGGGGGGGGGGHEHGGHGGHHHHHHHHHHGHGGGEGGEGGFHHHHHHHHHHHHHHHGGEFGHGEEFGGGHHHHHHHHGHHHFGHHHGHHHFHHHHHHHHHHGGGGEHHGHHGHHHHHGGHHHFGDGGG/FGGCCFCG
@M02034:409:000000000-BFKT7:1:1105:6004:20438 1:N:0:29
AAAGTCGAGGTGCCTAAAGTGGCAACCCAGACTCCTACTCGGGTTGGTGGTGTAGAGCTTCCTGTAGCCGCATGGCGTTCGTACTTAAATATGGAACTAACCATTCCAATTTTCGCTGTCTCTTATACACATCTCCGAGCCCACGAGACG
+
BABBBFABCCABGGGGGGGGGGGHHHGGGHGFHGFHBGHFGEGHF20EF1EFFFG5DDGG5FGGHBGFGGGEEFG1>EEGFE2GGHH3BGGHHFB3FHHH?F3FGBHEBGGHHG/EGEFHFHHHGHHHHGHHHHFGGFFG@FHGGCGGGE
@M02034:409:000000000-BFKT7:1:1105:28322:20443 1:N:0:29
AAAGTCGAGGTGCCTAAAGTGGCAACCCAGACTCCGACT
+
ABBBBFAA>A>AEGEGGGGG5BAFGCGE2GHGHHBE?AE
@M02034:409:000000000-BFKT7:1:1105:12335:20443 1:N:0:29
AAAGTCGAGGTGCCTAAAGTGGCAACCCAGACTAGTAAGAAGGTTGGTGGTGTAGAGCTTCCTGTAGCCGCATGGCGTTCGTACTTAAATATGGAACTAACCATTCCAATTTTCGCTGTCTCTTATACACATCTCCGAGCCCACGAGACG
+
BBBCBFCCCCBCGGGGGGGGGGGGHHHGGHHGHHHHHHHGHHHGGHGGGGEFHHHFHHHHHHHHHHHHHGGGGGHHFGGGGGFHHHHHHHHHHHFHHHHHHHGHHHGHHHHHHHGGGFEFHGHHHHHHHHGHHFHBC/BDGGHGGGGGGG
@M02034:409:000000000-BFKT7:1:1105:16390:20447 1:N:0:29
AAAGTCGAGGTGCCTAAAGTGGCAACCCAGACTAATAATAAGGTTGGTGGTGTAGAGCTTCCTGTAGCCGCATGGCGTTCGTACTTAAATATGGAACTAACCATTCCAATTTTCGCTGTCTCTTATACACATCTCCGAGCCCACGAGACG
+
CCCCCFCCCCAAGGGGGGGFGGGHHHHGGHHGHFHHHHHHGHHHHHGGGGGGHHHHHHHHHHHHHHHHHGGGGGHHGGGGGGHHHHHHHHHHHHHHHHHHGHHHHHHGHHHHHHGGGGEGGGHHHHHHGHHHHHHHG?GGGGHGGGGGGD
@M02034:409:000000000-BFKT7:1:1105:7835:20449 1:N:0:29
AAAGTCGAGGTGCCTAAAGTGGCAACCCAGACTAATCATGAGGTTT
+
BBBBBF@?DDBBGGGGGGGGGGGHHHHGGHHGHHF535D553BB25
@M02034:409:000000000-BFKT7:1:1105:7709:20449 1:N:0:29
AAAGTCGAGGTGCCTAAAGTGGCAACCCAGACTCCGAATCATGTTGGTGGTGTAGAGCTTCCTGTAGCCGCATGGCGTTCGTACTTAAATATGGAACTAACCATTCCAATTTTCGCTGTCTCTTATACACATCTCCGAGCCCACGAGACG
+
AAAAAFAADDAAGGGGGGGGDFFHHHHEGHHGHHBE0/FEBHFAF2CEE?EFAGGA1FHHDFHHHGH2F?E/EEHHEEEFGGFFGGG1FHBFD111BGGGEGGHHFFF2BFGHH/EF/EDGHHHHH>BGFBGGGHF<>/CCFHGG<@CFF
@M02034:409:000000000-BFKT7:1:1105:10696:20451 1:N:0:29
AAAGTCGAGGTGCCTAAAGTGGCAACCCAGACTGCTAATTCTGTTGGTGGTGTAGAGCTTCCTGTAGCCGCATGGCGTTCGTACTTAAATATGGAACTAACCATTCCAATTTTCGCTGTCTCTTATACACATCTCCG
+
AABBADAADDB4FGGGGGGGGDFGHHFGFAFFHG35FE5AAEFHHHHEFEEGHFFBEFHHHFHHH5GHHGF0>EACEEGEGDFHHGFFHHGGHG3FGHFFGFFGHHFDFFFGHGGCGD<FHHFFBFEHFCDHHHHBB
@M02034:409:000000000-BFKT7:1:1105:12098:20453 1:N:0:29
AAAGTCGAGGTGCCTAAAGTGGCAACCCAGACTGATAAGTCGGTTGGTGGTGTAGAGCTTCCTGTAGCCGCATGGCGTTCGTACTTAAATATGGAACTAACCATTCCAATTTTCGCTGTCTCTTATACACATCTCCGAGCCCACGAGACG
+
BCCCCFCBBCAAGGGGGGGGGGGHHHHGGHHGHHHHHHHHHGCEEGFGGGEFGHHGHHHHHHHHHHHFHGGGGGHHGGGGGGHGHHHFHHGHHHFFHHHHHHHHHHHHGHHHHHGGGFGFHHHHHHHFHHGHHHGHG?DGGGHGGCGGGG
@M02034:409:000000000-BFKT7:1:1105:21404:20476 1:N:0:29
AAAGTCGAGGTGCCTAAAGTGGCAACCCAGACTCAGCCTAATGTTGGTGGTGTAGAGCTTCCTGTAGCCGCATGGCGTTCGTACTTAAATATGGAACTAACCATTCCAATTTTCGCTGTCTCTTATACACATCTCCGAGCCCACGAGACG
+
CCCCCFBCBBBBGGGGGGGGGGGHHHHGGHHGHHGHHHHHHGHFGHHGEEGFGHHFGHHHHHHHHHHFHGGEFGHFEFGGGGHHGHGFEGFFHHBGFHHHGHFGGGHEGGHHHGEGGGEGHHHFFHFHHHEFHFHGDBGGGGGGGGGGGG
@M02034:409:000000000-BFKT7:1:1105:11013:20476 1:N:0:29
AAAGTCGAGGTGCCTAAAGTGGCAACCCAGACTAATAAGAATGTTGGTGGTGTAGAGCTTCCTGTAGCCGCATGGCGTTCGTACTTAAATATGGAACTAACCATTCCAATTTTCGCTGTCTCTTATACACATCTCCGAGCCCACGAGACG
+
BBABBFBBBBAAGGGGGGGGGGGHHHHGGHHGHHHHHHHHHHHFHHHGGGEFFGHGHHHHHHHHHHHHHGGGGGHHGGGGGEHHHHGGHHHHHHGHHHGGHHGHHHHHGGHHHGGGGGFHHHHHHHHHHHHHHHHHDDFGGGHGG@GGGG
@M02034:409:000000000-BFKT7:1:1105:8397:20477 1:N:0:29
AAAGTCGAGGTGCCTAAAGTGGCAACCCAGACTGGGGATGGGATTGGTGTTGTAGAACTTGCTTTAGCCGCATGGCG
+
BCBCBFBBCCABGGGGGGGGGGGHHHHGGHHGHHH222BFF22B3BGG11BAADG553BB5D5555B5AAE0E>11>
@M02034:409:000000000-BFKT7:1:1105:19255:20479 1:N:0:29
AAAGTCGAGGTGCCTAAAGTGGCAACCCAGACTGGTGGTCCGGTTGGTGGTGTAGAGCTTCCTGTAGCCGCATGGCGTTCGTACTTAAATATGGAACTAACCATTCCAATTTTCGCTGTCTCTTATACACATCTCCGAGCCCACGAGACG
+
AAB?AFAADD2AGGFGGGGGEGGHHGHGAGGGHHGHHGFHHGGAEGGFFGEGEFEBGHGHHHHFEGFHHEE>EFHFGEGGGGFGHHHDDGDFHHFHEFB?GFFHGFBGGHHHG4EE?FGFFEGF3FFDD22GEG@2</B@CFHG??CFGG
@M02034:409:000000000-BFKT7:1:1105:25453:20480 1:N:0:29
AAAGTCGAGGTGCCTAAAGTGGCAACCCAGACTGCTACTAATGTTGGTGGTGTAGAGCTTCCTGTAGCCGCATGGCGTTCGTACTTAAATATGGAACTAACCATTCCAATTTTCGCTGTCTCTTATACACATCTCCGAGCCCACGAGACG
+
BBBBBFBBDBABGGGGGGGGGGF4FGHEGEHGHHHHHHHHGHEGGHEGEFEFFGHGHHHHFHHHHHHFHGGGEGHHGEEGGGHHHHHHHHFHHFFGGHBCGHHHHHHHFHHHHHEGG?EFHFHHHHDGDGFHGHHHGGGGGGHGFFGGGD
@M02034:409:000000000-BFKT7:1:1105:13238:20495 1:N:0:29
AAAGTCGAGGTGCCTAACGTGGCAACCCAGACTCCTTCGACGGTTGGTGGTGTAGAGCTTCCTGTAGCCGCATGGCGTTCGTACTTAAATATGGAACTAACCATTCCAATTCTCGCTGTCTCTTATACACATCTCCGAGCCCACGAGAC
+
>3AA>BAABDABGGGGF42FGCEHHHHGGHHGHHHHHHFHGGGEFFGEFEAFFFGEHHHFHHHHHHGFFGFCEACF/EFGGGHHGGFFGHHHHFFFFHF?BE3BFFGFHGHHHBFEGGGHHHHG32>GDGFGHG@<CCCCDAGCC?-ED
@M02034:409:000000000-BFKT7:1:1105:13258:20495 1:N:0:29
AAAGTCGAGGTGCCTAAAGTGGCAACCCAGACTCCTTCGACGGTTGGTGGTGTAGAGCTTCCTGTAGCCGCATGGCGTTCGTACTTAAATATGGAACTAACCATTCCAATTCTCGCTGTCTCTTATACACATCTCCGAGCCCA
+
AAABBFAB?@>AGGGGGGGGGGGHHHHGGGHCGHHHHHHDF?GGFAEEE?FFGHHFGHGHHGHBGHHFFGGEEFHECGGGGG1FHGBBGGFGGH33FG3FFFFHHFFFHHHHHHAFG/?FFFFGFG2F?CBGFHFDE?/<AEH
@M02034:409:000000000-BFKT7:1:1105:26323:20496 1:N:0:29
AAAGTCGAGGTGCCTAAAGTGGCAACCCAGACTGATACGAAGGTTGGTGGTGTAGAGCTTCCTGTAGCCGCATGGCGTTCGTACTTAAATATGGAACTAACCATTCCAATTTTCGCTGTCTCTTATACACATCTCCGAGCCCACGAGACG
+
CCCCCFCCCCBBGGGGGGGFGGGHHHHGGHHGHHHHHHGGGGGHHHGGFGGGHHHHHHHHHHHGGFGGHEGEEGHGFEGGGFHHGHHHHHHHGHGFGGFGHHGHHHHHHHHHHGGGGGEGHHHHHHGHGFGGGHFGDGGDCGGEGGGGGG
@M02034:409:000000000-BFKT7:1:1105:22331:20507 1:N:0:29
AAAGTCGAGGTGCCTAAAGTGGCAACCCAGACTAAGAATAATGTTGGTGGTGTAGAGCTTCCTGTAGCCGCATGGCGTTCGTACTTAAATATGGAACTAACCATTCCAATTTTCGCTGTCTTTATACACATCTCCGAGCCCACGAGACGG
+
BBBBAFBCCCABGGGGGGGGGGGHHHHGGHHGHHHHHHHHHHHHHHHEGGEFGHHFHHHHHHHGHHHHHGGGGGHHGGGGGGHHHHHHHHGHHHHHHHHHHHHHHHHHHHHHHHGGGGGHHHHHHHHHHHHHHHGGGGGGGHGGGGGGGG
@M02034:409:000000000-BFKT7:1:1105:25123:20508 1:N:0:29
AAAGTCGAGGTGCCTAAAGTGGCAACCCAGACTAATACGCAGGTTGGTGGTGCAGAGCTTCCTGTAG
+
BBBBBFBBBBBBGGGGGGGGGGGHHHHGGHHGHHCFB5FA?FGHDHCAFFGG33D51A3B5FHF555
@M02034:409:000000000-BFKT7:1:1105:13247:20512 1:N:0:29
AAAGTCGAGGTGCCTAAAGTGGCAACCCAGACTCCTTCGACGGTTGGTGGTGTAGAGCTTCCTGTAGCCGCATGGCGTTCGTACTTAAATATGGAACTAACCATTCCAATTCTCGCTGTCTCTTATACACATCTCCGAGCCCACGAGACG
+
BABCAFACCCACGGGGGGGGGGGHHHHGGHHGHHHHHHHHGGGEFGGEFGEFHHHHHHHHHHHHHHHHHGGFGGHHGGGGGGHHHHEHFHHHHHHFGHFCGFFHHHHHHHHHHGGFGGFFHGHHGHGHGHHHHHFHE@@CFGHGGGGGGG
@M02034:409:000000000-BFKT7:1:1105:11687:20522 1:N:0:29
AAAGTCGAGGTGCCTAAAGTGGCAACCCAGACTGATGAGTGTGTTGGTGGTGTAGAGCTTCCTGTAGCCGCATGGCGTTCGTACTTAAATATGGAACTAACCATTCCAATTTTCGCTGTCTCTTATACACATCTCCGAGCCCACGAGACG
+
CCCCCFCCCCBBGGGGGGGGGGGHHHHGGHHGHHHHHGHHHHHHHHHGGGEFHGHGHHHHHHHHHHHHHGGGGGHHGGGGGGHHHHHHHHHHHHFHHHHHHHHHHHHHHHHHHHGGGGGHHGHHHHHHHHFHGHGFGGGGGGHGGGGGGG
@M02034:409:000000000-BFKT7:1:1105:28673:20530 1:N:0:29
AAAGTCGAGGTGCCTAAAGTGGCAACCCAGACTTCGCCTCCGGTTGGTGGTGTAGAGCTTCCTGTAGCCGCATGGCGTTCGTACTTAAATATGGAACTAACCATTCCAATTTTCGCTGTCTCTTATACACATCTCCGAGCCCACGAGACG
+
CCCCCFABCCCCGGGGGGGGGGGHHHHGGHHGHHHGGGG?CEGGGGGGFGGGHHHHHHHHHHHHHHHHHGGEGGHHGGGGGGHHHHHHFHHHHHBGFHHHFHHHHHFHHHHHHHGGGGGHHHHHHHGGFGFHHHGHGCDCGGHGGGGGGA
@M02034:409:000000000-BFKT7:1:1105:15211:20533 1:N:0:29
AAAGTCAAGGTGCCTAAAGTGGCAACCCAGACTGCTCCTGGGGTTGGTGGTGTAGAGCTTCCTGTAGCCGCATGGCGTTCGTACTTAAATATGGAACTAACCATTCCAATTTTCGCTGTCTCTTATACACATCTCCGAGCCCACGAGACG
+
BBBBBF5DFFFFGGGGGGGGGGGHHHHGGHHGHHHGHHHHHGGFGGGEGGGFHHHGHHHHHHHHHHHHHGGEFGHHGGGGGGHHHHHHHHHHHHGFHHGGHGGHHHHHHHHHHHGGGGGHHGHHHHHHGFHGFHHHG?DFGFHGGGGGGG
@M02034:409:000000000-BFKT7:1:1105:22365:20547 1:N:0:29
AAAGTCGAGGTGCCTAAAGTGGCAACCCAGACTGGGGGTGGGGTTGGTGGTGTAGAGCTTCCTGTAGCCGCATGGCGTTCGTACTTAAATATGGAACTAACCATTCCAATTTTCGCTGTCTCTTATACACATCTCCGAGCCCACGAGACG
+
BBCCBFBCCCCCGGGGGGGGGGGHHHHGGHHGHHFHGGGGGGGGGGGGGGEFHHHGHHHHHHHHHHHHHGGGGGHHGGGGGGHHHHHHHHHHHHHHFHGHHHHHHHHHHHHHHHGGGGGFHHHHHHHHGHFHHHHHECGCGGHGGGGGGG
@M02034:409:000000000-BFKT7:1:1105:6333:20557 1:N:0:29
AAAGTCGAGGTGCCTAAAGTGGCAACCCAGACTGCTACGTCGGTTGGTGGTGTAGAGCTTCCTGTAGCCGCATGGCGTTCGTACTTAAATATGGAACTAACCATTCCAATTTTCGCTGTCTCTTATACACATCTCCGAGCCCACGAGACG
+
CCCCCFBCCCABGGGGGGGGGGGHHHHGGHCF3GCHHHGGGFGGGGGEEGEG13F5DAFF5FGG@E@5BBE0EEHB>?>FEE2?GHHFGFHG?F33FEGHCF3BFD?4?FDHD4>EFDB2DFG?3?FBGBG2GDG>ECCC?/FC/CCAAE
@M02034:409:000000000-BFKT7:1:1105:5350:20562 1:N:0:29
AAAGTCGAGGTGCCTAAAGTGGCAACCCAGACTCAGAATCATGTTGGTGGTGTAGAGCTTCCTGTAGCCGCATGGCGTTCGTACTTAAATATGGAACTAACCATTCCAATTTTCGCTGTCTCTTATACACATCTCCGAGCCCACGAGACG
+
AAAAADAADBABGGGGGGGGFFBGGGGEGHHGHHHGHHGGGFFDGGEBFEBFGFGHFDHHHFHFBGGDFEEEEEHCEGGGGGFFFHHFGHGFHHHHFGFFFFHGHDGHHHHHHHGGGGGGHGGHHHFFFGHHHHFDFCF@@FHGGGGGGG
@M02034:409:000000000-BFKT7:1:1105:5367:20567 1:N:0:29
AAAGTCGAGGTGCCTAAAGTGGCAACCCAGACTCATGATCAGGTTGTTCTTGTAGAAGTTGCTTTAGCCGCATGGTGATC
+
CCCCBFCCCBACGGGGGGGGGGGHHHGGGHHGH3B555D5DAGHDG2B5AFBBFG555DD5D35D5B5B1A0BAA555B5
@M02034:409:000000000-BFKT7:1:1105:14201:20568 1:N:0:29
AAAGTCGAGGTGCCTAAAGTGGCAACCCAGACTAATAATAATGTTGGTGGTGTAGAGCTTCCTGTAGCCGCATGGCGTTCGTACTTAAATATGGAACTAACCATTCCAATTTTCGCTGTCTCTTATACACATCTCCGAGCCCACGAGACG
+
CCCCCFCCCCABGGGGGGGGGGGHHHHGGHHGGHBHHHHHHGHGHHHEFGGGGFHFHHHHHHHHHGHHHGGEGGHHGEGGGFHHHHHHHHHHHHEFHHHHHHGHHHGDFGGHHHCGGGEHFHHHFHHHFFHHHHHFE@FGFGHGGGGGGG
@M02034:409:000000000-BFKT7:1:1105:10494:20576 1:N:0:29
AAAGTCGAGGTGCCTAAAGTGGCAACCCAGACTAATGATAATGTTGGTGGTGTAGAGCTTCCTGTAGCCGCATGGCGTTCGTACTTAAATATGGAACTAACCATTCCAATTTTCGCTGTCTCTTATACACATCTCCGAGCCCACGAGACG
+
CCCCCFAAADAAGGGGGGGGGGGHHHHGGHHGHGHHHHHHHHHHHGHEFGEFHHHGHHHHHGHHHHHHHGGFGGHHGGGGGEGHHHHHHHHHHHBFGHFHHHHHHHHHHHHHHHGGGGGHHHHHHHHHHHHHHHHFF/<@GCEEGGGGGG
@M02034:409:000000000-BFKT7:1:1105:24533:20577 1:N:0:29
AAAGTCGAGGTGCCTCAAGTGGCAACCCAGACTCTGGGTGGGGTTGGTGGTTTAGAGCTTCCTGTCGCCGCATGGCGTTCGTACTTAAATATGGAACTAACCATTCCAATTTTCGCTGTCTCTTATACCCA
+
>AA1A311A>11AEB1B113BFCHHAHFCGFFHB11BAE?AEE/AE/EAE//BF1BGGBG1FFFB1B/?EEEEEG0/E?FG/0??GGBF22B>1<1BBB1<E1BG2BBD1BFG2BBC</F2@DF1F2F@1@
@M02034:409:000000000-BFKT7:1:1105:12308:20578 1:N:0:29
AAAGTCGAGGTGCCTAAAGTGGCAACCCAGACTTCGCAGACTGTTGGTGGTGTAGAGCTTCCTGTAGCCGCATGGCGTTCGTACTTAAATATGGAACTAACCATTCCAATTTTCGCTGTCTCTTATACACATCTCCGAGCCCACGAGACG
+
BBCCCFCCCCAAGGGGGGGGGGGHHHHGGHHGHHHGGGGGHHHHHHGEFFEFFGHHHHHHHGHHHHHGHGGEGGHHGGGGGEHHHHHFHHHHHHGHHHHGHHHHHGGFHHHHHHGGGGGHHHHHHHGFFHHHHHHFEFFCGGHFGGGGGG
@M02034:409:000000000-BFKT7:1:1105:12547:20584 1:N:0:29
AAAGTCGAGGTGCCTAAAGTGGCAACCCAGACTCAGAATAAGGTTGGTGGTGTAGAGCTTCCTGTAGCCGCATGGCGTTCGTACTTAAATATGGAACTAACCATTCCAATTTTCGCTGTCTCTTATACACATCTCCGAGCCCACGAGACG
+
>3AA>BAA3@AAGGGGGGEGEGGHHHGGGHHGHHHHHHHG5BGAABE2EEEFFHHHHFHGFGFGGHGGFEE>EEG?EGGGGGHHGFGGHHFFGHFFFGECCGEGH?GFHHHHHGGGEFEHHFBFDHGHHHBFGGFFCCCCGGGEGGC/?E
@M02034:409:000000000-BFKT7:1:1105:12762:20585 1:N:0:29
AAAGTCGAGGTGCCTAAAGTGGCAACCCAGACTGTTGGTGGTGTAGAGCTTCCTGTAGCCGCATGGCGTTCGTACTTAAATATGGAACTAACCATTCCAATTTTCGCTGTCTCTTATACACATTCCGAGCCCACGAGACTAGGC
+
CCCDCFCCCCCCGGGGGGGGGGGHHHHGGHHGHFGGHHGGGGGHHEEDGHHHHHHHHHHHGGGGGHHGGGGGGHHHHHHHHHHHHHHHHHHHHHHHHHHHGHHHHGGGGGHHHHHHHHHHHHHD4FC/>/BFE/</>/C22GCH
@M02034:409:000000000-BFKT7:1:1105:23581:20587 1:N:0:29
AAAGTCGAGGTGCCTAAAGTGGCAACCCAGACTAATAAGAAGGTTGGTGGTGTAGAGCTTCCTGTAGCCGCATGGCGTTCGTACTTAAATATGGAACTAACCATTCCAATTTTCGCTGTCTCTTATACACATCTCCGAGCCCACGAGACG
+
CCCCCFBCCCABGGGGGGGGGGGHHAFECGHFHHFHHFHHBGHHHHGGGGEFFFE5FHHHF3GGDBGHHGEEEFFEEEGGEG2?FGFHHHFFHD3DGHBGGFFCFF4E?FGHFHGFE??BHHHFBHGFBH2FGHGFF/<BCGHGGCGGGG
@M02034:409:000000000-BFKT7:1:1105:16179:20589 1:N:0:29
AAAGTCGAGGTGCCTAAAGTGGCAACCCAGACTAATACTTGTGTTGGTGGTGTAGAGCTTCCTGTAGCCGCATGGCGTTCGTACTTAAATATGGAACTAACCATTCCAATTTTCTCTGTCTCTTATACACATCTCCGAGCCCACGAGA
+
BBBBAF?A?AAAFGGCGGGFFFGHGHHGGCHGFA3FFFGGGHBGGGFBC2EAB3F55FGF5AGHF5D5F?E0EEA1EEGGC12?FG433FGGB333BBGGB13BFFE?4B3F4?4BF4BDFGH44B4BFFD3BFE?E>//BFHG/BCG
@M02034:409:000000000-BFKT7:1:1105:24520:20590 1:N:0:29
AAAGTCGAGGTGCCTAAAGTGGCAACCCAGACTCGGGGTGGGGTTGGTGGTGTAGAGCTTCCTGTAGCCGCATGGCGTTCGTACTTAAATATGGAACTAACCATTCCAATTTTCGCTGTCTCTTATACACATCTCCGAGCCCACGAGACG
+
CDDDCFBCCCBBGGGGGGGGGGGHHHHGGHHGHHGGGGEGGGFEFGGEFGGFGBH5FG3FFGHHHGHEHGG?FGF1EEEGGEFGHHHHHHHHGF3?FFHHFFDGGFHDFGFHG3BDFG?GGHHFBDGGHHGHHHH1E@CFGFCF-<CACE
@M02034:409:000000000-BFKT7:1:1105:12560:20597 1:N:0:29
AAAGTCGAGGTGCCTAAAGTGGCAACCCAGACTCAGAATAAGGTTGGTGGTGTAGAGCTTCCTGTAGCCGCATGGCGTTCGTACTTAAATATGGAACTAACCATTCCAATTTTCGCTGTCTCTTATACACATCTCCGAGCCCACGAGACG
+
CCCDCFCCDDBBGGGGGGGGGGGHHHHGGHHGHHHHHHHHHHHHHHGGGGEFHHHHHHHHHHHHHHHHHGGGGGHHGGGGGGHHHHHHHHHHHHHHHHHGHGGHHHHHHHHHHHGGGGGHHHHHHHGHGHHHHHHHF@GGGGHGGGGGGG
@M02034:409:000000000-BFKT7:1:1105:17779:20599 1:N:0:29
AAAGTCGAGGTGCCTAAAGTGGCAACCCAGACTAATACTACTGTTGGTGGTGTAGAGCTTCCTGTAGCCGCATGGCGTTCGTACTTAAATATGGAACTAACCATTCCAATTTTCGCTGTCTCTTATACACATCTCCGAGCCCACGAGACG
+
BCBCBFCBBBBBGGGGGGGGGGGHGHGGGHHGHHHFHHHHHHHHHHHEFGEFGHHHHHHHHHHGFHHHHGGEGGHHGGGGGFHHHHHHHHHHHHFHHHHHHHHHHHGFHHHHHHGGGGEFHHHHHHGHHHGGFHGGFCFCGFHGGDFGGG
@M02034:409:000000000-BFKT7:1:1105:11352:20606 1:N:0:29
AAAGTCGAGGTGCCTAAAGTGGCAACCCAGACTATGAATCAGGTTGGTGGTGTAGAGCTTCCTGTAGCCGCATGGCGTTCGTACTTAAATATGGAACTAACCATTCCAATTTTCGCTGTCTCTTATACACATCTCCGAGCCCACGAGACG
+
BBBCCFCCBBABGGGGGGGGGGGHHHHGGHHGHHHHHHHHHHHHGHGGGGGFHHHGHHHHHHHHHHHHHGGEFGHHGGGGGFHHHHHGFHHHHHHHHHFFHHHHHHHHHHHHHHGGGGGHHHHHHHHHHHHHHHGGGCGFGGHGGGGGGG
@M02034:409:000000000-BFKT7:1:1105:21972:20617 1:N:0:29
AAAGTCGAGGTGCCTAAAGTGGCAACCCAGACTGATACGAATGTTGGTGGTGTAGAGCTTCCTGTAGCCGCATGGCGTTCGTACTTAAATATGGAACTAACCATTCCAATTTTCGCTGTCTCTTATACACATCTCCGAGCCCACGAGACG
+
BBCCCFCCCCCBGGGGGGGGGGGHHHHGGHHGHHHFHHGGHHHGHHHGFGEFHHHFGHHHHHHHHHHHHGGEEGHFGGGGGGHHGHHGHHHHHHHGHHHHHHHHHHGHHHHHHHGGGGGGHHHHGHHHFHHGHHHHG@CGGGFGGGGGGG
@M02034:409:000000000-BFKT7:1:1105:13597:20623 1:N:0:29
AAAGTCGAGGTGCCTAAAGTGGCAACCCAGACTCAGCCTCAGGTTGGTGGTGTAGAGCTTCCTGTAGCCGCATGGCGTTCGTACTTAAATATGGAACTAACCATTCCAATTTTCGCTGTCTCTTATACACATCTCCGAGCCCACGAGACG
+
CCCCCFCCCCCCGGGGGGGGGGGHHHHGGHHGHHHGHHHG3GHGGHGGGGGGHHHHHHHHHHHHHHHHGGGEGGHHGGGGGFBHHHGEFHGHHHHFGHHHHHHHHHHHHHHHHHGGGGGHGHHHHHHHHHHHHGFHGCGGGGHGFGGGGA
@M02034:409:000000000-BFKT7:1:1105:21207:20636 1:N:0:29
AAAGTCGAGGTGCCTAAAGTGGCAATCCAGACTGATAAGCGGGTTGGTGGTGTAGAGCTTCCTGTAGCCGCATGGCGTTCGTACTTAAATATGGAACTAACCATTCCAATTTTCGCTGTCTCTTATACACATCTCCGAGCCCACGAGACG
+
BCCCBFCCCCABGGGGGGGFGGGHHHHHHHGGHHCGHHFHGGGGGGGGGGGGHHHGHHHHHHHHHHGHHGGEEGHGGGGGGGEHFHHGHHHHHHHHFHHFHHGHHGHHHHHHHHGGGGFGHGHGHHHHHHFGHHHFGDGCDGHGGGGGGG
@M02034:409:000000000-BFKT7:1:1105:8727:20641 1:N:0:29
AAAGTCGAGGTGCCTAAAGTGGCAACCCAGACTTCTAGTCTTGTTGGTGGTGTAGAGCTTCCTGTAGCCGCATGGCGTTCGTACTTAAATATGGAACTAACCATTCCAATTTTCGCTGTCTCTTATACACATCTCCGAGCCCACGAGACG
+
BBBBBFBB@BAAGGGGGGGGGCFGHHHGGH2FFHHHHHHHHHHFGGGBEEEAGFFBFHGHFFGFFHGGHGCAFEHHGGGGGG?GHGEBGFDHGFGGHG3FGHHHFHHFFHFHHEEFG?FGHHHHHHGHDGDCCHGED/</CFGFCGC/ED
@M02034:409:000000000-BFKT7:1:1105:27039:20662 1:N:0:29
AAAGTCGAGGTGCCTAAAGTGGCAACCCAGACTTCGCCTCATGTTGGTGGTGTAGAGCTTCCTGTAGCCGCATGGCGTTCGTACTTAAATATGGAACTAACCATTCCAATTTTCGCTGTCTCTTATACACATCTCCGAGCCCACGAGACG
+
AAAABFAABBBBGGGGGFGGGFGHHHGGCHAFHHHGGGGGFHHHHHGGFGGGHGHFGDGHHHHHHFHFHGGEEGHGFGGFGGHHEHHHHHFHHHBBFHGHFEGGFHGHHFHHHGGGGGEGFDGFHFGGGGDHGHDDDBG?DGFGGGFGGD
@M02034:409:000000000-BFKT7:1:1105:22759:20681 1:N:0:29
AAAGTCGAGGTGCCTAAAGTGGCAACCCAGACTCGGAGTGGTGTTGGTGGTGTAGAGCTTCCTGTAGCCGCATGGCGTTCGTACTTAAATATGGAACTAACCATTCCAATTTTCGCTGTCTCTTATACACATCTCCGAGCCCACGAGACG
+
BBBBBFBBBBABGGGGGGGGGCGHHHHGGGHGHHGGGGEHGHGHGHGEGGEGHHHHHHHHHFHHHHHHHGGEEGHHGGGGGGGFGHHFHHHHHHHHHHHHHHFGHHHHHHHHHHGGGGGHHHHHFHGHHHGHHHFGGCFGGGHGGGGDGG
@M02034:409:000000000-BFKT7:1:1105:17773:20681 1:N:0:29
AAAGTCGAGGTGCCTAAAGTGGCAACCCAGACTTCGGCGAAGGTTGGTGGTGTAGAGCTTCCTGTAGCCGCATGGCGTTCGTACTTAAATATGGAACTAACCATTCCAATTTTCGCTGTCTCTTATACACATCTCCGAGCCCACGAGACG
+
BBBBCFCCCCBCGGGGGGGGGGGHHHHGGHHGHHHGGGGGGGGHHHGGGGGFHHHGHHHHHHHHHHHHHGGEGGHHGGGGGGHHHHHHHHHHHHFHHHHHHHHHHHHHHHHHHHGGGGGHHHHHHHHHHHGHHHHHE@FGGGFGGGGGGG
@M02034:409:000000000-BFKT7:1:1105:3241:20686 1:N:0:29
AAAGTCGAGGTGCCTAAAGTGGCAAGGGGGGAGG
+
CBBCCFCCCCCCGGGGGGGGGGGGGC2A2E/EEG
@M02034:409:000000000-BFKT7:1:1105:19862:20688 1:N:0:29
AAAGTCGAGGTGCCTAAAGTGGCAACCCAGACTCAGAATGCGGT
+
DDDDDFBCCDCCGGGGGGGGGGGHHHHGGHHGHFHH35FH52EF
@M02034:409:000000000-BFKT7:1:1105:19844:20689 1:N:0:29
AAAGTCGAGGTGCCTAAAGTGGCAACCCAGACTCAGAATGCGGTTGGTGGTGTAGAGCTTCCTGTAGCCGCATGGCGTTCGTACTTAAATATGGAACTAACCATTCCAATTTTCGCTGTCTCTTATACACATCTCCGAGCCCACGAGACG
+
A@AA>5AABB2AFGGEGAGDCFGFCFHGGGHAGHHHHHHFHGGFEEGEFFFFFFGFHHFEHFEE5GEHHGGCGGHHGGGGGGHEHGF3@GGHHBFF3FB3FFFHHBGGFHE?B4E/EEEFBDFFFHGFBGBBCGF<C/D?CEGGGCGFDD
@M02034:409:000000000-BFKT7:1:1105:24103:20690 1:N:0:29
AAAGTCGAGGTGCCTAAAGTGGCAACCCAGACTCAGAAGAAGGTTGGTGGTGTAGA
+
AAAABFBBDBAAGGGGGGGGGGGHFHGGGHHGHFFHHFFCG3FFGGGGEE1BF355
@M02034:409:000000000-BFKT7:1:1105:19549:20693 1:N:0:29
AAAGTCGAGGTGCCTAAAGTGGCAACCCAGACTTCGTCTGCGGTTGGTGGTGTAGAGCTTCCTGTAGCCGCATGGCGTTCGTACTTAAATATGGAACTAACCATTCCAATTTTCGCTGTCTCTTATACACATCTCCGAGCCCACGAGACG
+
CCDDDFDCDCCCGGGGGGGGGGGHHHHGGHHGHHHGHGHGHGGGGGGGGGFFHHHHHHHHHHHHHHHHHGGEGGHHGGGGGGGHHHHHHHHHHHHHHHHHHHHHHHGHHGHHHGGGGGGGHGHHHHHHHFHHHHHHG/DDGGHGGGGGGG
@M02034:409:000000000-BFKT7:1:1105:17161:20696 1:N:0:29
AAAGTCGAGGTGCCTAAAGTGGCAACCCAGACTGATGTTAAGGTTGGTGGTGTAGAGCTTCCTGTAGCCGCATGGCGTTCGTACTTAAATATGGAACTAACCATTCCAATTTTCGCTGTCTCTTATACACATCTCCGAGCCCACGAGACG
+
BBBBBFBBBBABGGGGGGGGGGFHHHHGFGEFHHBGHHHFHHGFGBGEEDEFHFHHHHHGHHHHHFHFEEFEEDFFGEEEEGFHHG43FGEEGG33BFGCFEEGGHFDFGGHHFE/EE/EF4FGFGDEDF2BGDDDCC<@BFHG/AFGG?
@M02034:409:000000000-BFKT7:1:1105:23300:20699 1:N:0:29
AAAGTCGAGGTGCCTAAAGTGGCAACCCAGACTACGCGGCCTGTTGGTGGTGTAGAGCTTCCTGTAGCCGCATGGCGTTCGTACTTAAATATGGAACTAACCATTCCAATTTTCGCTGTCTCTTATACACATCTCCGAGCCCACGAGACG
+
BBBBBFBBBBAAFGGGGGGGGGGHHHHGGHHGHHHGGGGGGGFGHHGGFGEFGHHHFHFFHHHHHHHHHGGGGGHHGGGGGGBHGHHGFHHFHHHFHGFHHHHHHHFHHHGHHHGGGFEFHFHHFHHHHHFHHHHGG//CDGHGGCGGGG
@M02034:409:000000000-BFKT7:1:1105:10558:20707 1:N:0:29
AAAGTCGAGGTGCCTAAAGTGGCAACCCAGACTCGGACTACTGTTGGTGGTGTAGAGCTTCCTGTAGCCGCATGGCGTTCGTACTTAAATATGGAACTAACCATTCCAATTTTCGCTGTCTCTTATACACATCTCCGAGCCCACGAGACG
+
CCCCCFABBCBBGGGGGFGGGGGHHHHGGHHGHHGGGGGGHHHHHHHGEEFGHHHBGGHHHHGHHHHGFGGEFGHFEGGFGEGHGHHHBGHHHHBFHHHGFFFGHHFDFGHHHGEGGFEHHFHHEHHHHGHFHHHFC?GGCGHGFFC?EG
@M02034:409:000000000-BFKT7:1:1105:8393:20710 1:N:0:29
AAAGTCGAGGTGCCTAAAGTGGCAACCCAGACTGAGAATAGGGTTGGTGGTGTAGAGCTTCCTGTAGCCGCATGGCGTTCGTACTTAAATATGGAACTAACCATTCAATTTTCGCTGTCTCTTATACACATCTCCGAGCCCACGAGACGG
+
BCCCBFCCCCAAGGGGGGGGGGGHHHHGGHHGHHHGHHHHHHHGHGGEFGEFFGHHHHHHHHHHHHHHHGGGGGHHGGGGGGHHHHHGHHGHHHHFHHGHHHFHHHGGHHHHFEEFGEBFGGHFHGDHHHHHHHFGGGGFGHGGGGAEGG
@M02034:409:000000000-BFKT7:1:1105:15642:20720 1:N:0:29
AAAGTCGAGGTGCCTAAAGTGGCAACCCAGACTAATCAGCAGGTTGGTGGTGTAGAGCTTCCTGTAGCCGCATGGCGTTCGTACTTAAATATGGAACTAACCATTCCAATTTTCGCTGTCTCTTATACACATCTCCGAGCCCACGAGACG
+
BBBABFBBBBBBGGGGGGGGGGGFHHFGGHHGHHHHHHGHHHHHHHGBFGGGHHHGHHHHHHHHHGHFHGGEEGHGGEEGGGFHHHGGHHHHHHHHHHHHHGHHHHHHHHHHHHGGGGGHHHHHHHFHHHFFFGHGDCGGGGGGGCGGFD
@M02034:409:000000000-BFKT7:1:1105:6885:20732 1:N:0:29
AAAGTCGAGGTGCCTAAAGTGGCAACCCAGACTGGGGGGGGTGTTGGTGGTGTAGAGCTTCCTGTAG
+
A?AAAFBADBAAGFGGFGGEFGFHHDHGGGHGHFADCEGGF>@;:9E9.ADE;BFFBBFB/BFB9/;
@M02034:409:000000000-BFKT7:1:1105:15220:20740 1:N:0:29
AAAGTCGAGGTGCCTAAAGTGGCAACCCAGACTAAGAATAATGTTGGTGGTGTAGAGCTTCCTGTAGCCGCATGGCGTTCGTACTTAAATATGGAACTAACCATTCCAATTTTCGCTGTCTCTTATACACATCTCCGAGCCCACGAGACG
+
BBBAAFBBBBBBGGGGGGGGGGGHHHHGGHHGHHHHFHGFGGHGHHHGGGEFFHHEHHHGHHHHHHGHHGGEFGHHGGGGGGFHHHHGHHHHHEHHFGFBGHFHHGGHFFFHHHEDGGGEHGHHBHGHFHBHFHHFD<DGGGHGFGGCDD
@M02034:409:000000000-BFKT7:1:1105:27359:20741 1:N:0:29
AAAGTCGAGGTGCCTAAAGTGGCAACCCAGACTACGCCGAC
+
CCCCCFCBCDAAGGGGGGGGGGGHHHHGGHHGHBGGCEE2A
@M02034:409:000000000-BFKT7:1:1105:10586:20745 1:N:0:29
AAAGTCGAGGTGCCTAAAGTGGCAACCCAGACTCAGTCTCATGTTGGTGGTGTAGAGCTTCCTGTAGCCGCATGGCGTTCGTACTTAAATATGGAACTAACCATTCCAATTTTCGCTGTCTCTTATACACATCTCCGAGCCCACGAGACG
+
ABBBBF@A3DAAFGGGGGGGGGGHFGHEFHHFHGHHHFHHHHHHHGGEFGEBGFHHHHGHHGHHHHHHHGGEGFHHGGEEFEGHHHGGHG4GHF3EGHHHHGHGHHHFHHHHGFEGGF?GFHHHGHHHHHHFCGFEFCGGGFGGCDGGGG
@M02034:409:000000000-BFKT7:1:1105:15233:20752 1:N:0:29
AAAGTCGAGGTGCCTAAAGTGGCAACCCAGACTAAGAATAATGTTGGTGGTGTAGAGCTTCCTGTAGCCGCATGGCGTTCGTACTTAAATATGGAACTAACCATTCCAATTTTCGCTGTCTCTTATACACATCTCCGAGCCCACGAGACG
+
CCCCCFCCCCAAGGGGGGGGGGGHHHHGGHHGHHHHHHHHHHHHHHHGGGGGHHHGHHHHHHHHHHHHHGGGGGHHGGGGGGHHHHHHHHHHHGGHHHHHHHHHHHHHHHHHHHGGGGFGHGHHHHFHHHHHHHHHGCGGGGHGGGGGGG
@M02034:409:000000000-BFKT7:1:1105:22958:20753 1:N:0:29
AAAGTCGAGGTGCCTAAAGTGGCAACCCAGACTAAGACTAATGTTGGTGGTGTAGAGCTTCCTGTAGCCGCATGGCGTTCGTACTTAAATATGGAACTAACCATTCCAATTTTCGCTGTCTCTTATACACATCTCCGAGCCCACGAGACG
+
CCCCCFCCCCCCGGGGGGGGGGGHHHHGGHHGHGFHHHHHHGHHHHHGGGGGHHHGHHHHHHHHHGHHHGGFGGHGGGGGGGHHHHGDGHHHHHGFFHGHHHHGHHHHHHHHHHGGGGGGHHHHFHFHFHHHHHFHG?CGGGHGGGG?DF
@M02034:409:000000000-BFKT7:1:1105:7173:20756 1:N:0:29
AAAGTCGAGGTGCCTAAAGTGGCAACCCAGACTAAGTCTGAGGTTGGTGGTGTAGAGCTTCCTGTAGCCGCATGGCGTTCGTACTTAAATATGGAACTAACCATTCCAATTTTCGCTGTCTCTTATACACATCTCCGAGCCCACGAGACG
+
AAA1AF?ADDAAGGGGGFGGGFFF1GHGFCGGHHHHHHFGHGGHHHGGGFGFHHHFHHGHHFGFGHHHHGGEGGHHGGGGGGHHHHHFHHHHHHFGFHGGHHHHHHGGGHHHHHGGGGGHHGHHHHFHHHHHHHHFG/C@CGHGGGCGGF
@M02034:409:000000000-BFKT7:1:1105:16295:20759 1:N:0:29
AAAGTCGAGGTGCCTAAAGTGGCAACCCAGACTGTTATGTCTGTTGGTGGTGTAGAGCTTCCTGTAGCCGCATGGCGTTCGTACTTAAATATGGAACTAACCATTCCAATTTTCGCTGTCTCTTATACACATCTCCGAGCCCACGAGACG
+
CCCCCFBBCCABGGGGGGGGGGGHHHHGGHHGHHHHHHHGHHHHHHHGGGGFHHHFHHHHHHHHHHHHHGGGGGHHGGGGGGHHHHFHHHHHHHHHHHGHHHHHHHHHHHHHHGGGGGGHHHHHHHHHHGFHHHFHGFGCGGHGGCGGGG
@M02034:409:000000000-BFKT7:1:1105:27359:20761 1:N:0:29
AAAGTCGAGGTGCCTAAAGTGGCAACCCAGACTACGCCGACGGTTGGTGGTGTAGAGCTTCCTGTAGCCGCATGGCGTTCGTACTTAAATATGGAACTAACCATTCCAATTTTCGCTGTCTCTTATACACATCTCCGAGCCCACGAGACG
+
CCCCCFCCDDAAGGGGGGGGGGGHHHHGGHHGHHGGGGGGGGGEFGFAFCGFFGHEFGHHEHHHHFHHHGGEEGHFFEFGGFGHHHHHGHHHHHFFHHHHGGFHHFFFHHHHHGGGGGDHHHGHFHFFHFHHHHHHE/C?DEGGGCGGGG
@M02034:409:000000000-BFKT7:1:1105:27533:20766 1:N:0:29
AAAGTCGAGGTGCCTAAAGTGGCAACCCAGACTGCGGGGGAGGTTGGTGGTGTAGAGCTTCCTGTAGCCGCATGGCGTTCGTACTTAAATATGGAACTAACCATTCCAATTTTCGCTGTCTCTTATACACATCTCCGAGCCCACGAGACG
+
BBBBBFBBBBABGGGGGGGGGGGHHHHGGHHGHHGGGGGGGGGGHHGGGGGGHFHFHHHHHHHHHHHHHGGFGGHHGGGGGGHHHHHBGHHHHHGGHHHFHHGHHHGGHHHHHHGGGGEHHHHHHHFHHHHHHHGHGGGGGEHGGGGGGD
@M02034:409:000000000-BFKT7:1:1105:21733:20772 1:N:0:29
AAAGTCGAGGTGCCTAAAGTGGCAACCCAGACTAAGAATGATGTTGGTGGTGTAGAGCTTCCTGTAGCCGCATGGCGTTCGTACTTAAATATGGAACTAACCATTCCAATTTTCGCTGTCTCTTATACACTTCTCCGAGCCCCCGAGACG
+
AA?A3DAADBA4BFGGGGGGGGGHGHHGGGHGHGFF3FGFBD5DFFEEGCFGG3EFEDHHHHEDGFHDGGGAEEHEEFFFGGGEGEB3BB4BFH3EGFHHGE3BGHGFGHHHHGCECEEGHFFHHH4GGF3?2?DB?//<@//<A?@@D?
@M02034:409:000000000-BFKT7:1:1105:17831:20774 1:N:0:29
AAAGTCGAGGTGCCTAAAGTGGCAACCCAGACTAATAAGCAGGTTGGTGGTGTAGAGCTTCCTGTAGCCGCATGGCGTTCGTACTTAAATATGGAACTAACCATTCCAATTTTCGCTGTCTCTTATACACATCTCCGAGCCCACGAGACG
+
CCCCCFCCCCBBGGGGGGGGGGGHHHHGGHHGHHHHHHHFHCHHGHGGGGGFHHHHHHHHHHHHHHHHHGGEGGHHGGGGGGFHHHHHFHHHHHHHHHHHHHHHHHHHHHHHHHGGGGGHHHHHHHHHHHGHHHHGGDGCGGHGGGGGGA
@M02034:409:000000000-BFKT7:1:1105:5535:20775 1:N:0:29
AAAGTCGAGGTGCCTAAAGTGGCAACCCAGACTGGTCAGAGGGTTGGTGGTGTAGAGCTTCCTGTAGCCGCATGGCGTTCGTACTTAAATATGGAACTAACCATTCCAATTTTCGCTGTCTCTTATACACATCTCCGAGCCACGAGACGG
+
AABB>DBADAABGGGGGFGFFGGHHHGFGHHGHFFGHHFFGGGBGEGE1EEEBEGGF5FBBFGFBDFABAE>EEGEEE>FGEHGFGFHHHHHFHDB?FBE?B3BG4FEFHHHHHGGGGEFHHHHFHEGFGHHGGBBE/B/@2@<@@ADGC
@M02034:409:000000000-BFKT7:1:1105:24869:20776 1:N:0:29
AAAGTCGAGGTGCCTAAAGTGGCAACCCAGACTGAGAGTGAGGTTGGTGGTGTAGAGCTTCCTGTAGCCGCATGGCGTTCGTACTTAAATATGGAACTAACCATTCCAATTTTCGCTGTCTCTTATACACATCTCCGAGCCCACGAGACG
+
CCCDCFCCCCBAGGGGGGGGGGGHHHGGGHHGHHHHHHHHGHHHGHGFFGEGHHHHHHHHHHHHHHHHHGGEGGHHGGGGGGHHHHHGGHHHHHFFHHGGHHHHHHFHHHHHHHGGGGGHHGHHHHHHHHGHHHGHGCGCGGHGGGGGGG
@M02034:409:000000000-BFKT7:1:1105:24706:20783 1:N:0:29
AAAGTCGAGGTGCCTAAAGTGGCAACCCAGACTGTGGGGAAGGTTGGTGGTGTAGAGCTTCCTGTAGCCGCATGGCGTTCGTACTTAAATATGGAACTAACCATTCCAATTTTCGCTGTCTCTTATACACATCTCCGAGCCCACGAG
+
AA@AAF?ABBAAGGFGGFGGDDFHHHHG2FEFFHFH2??AEEDGF2AAFFAFGFH55BGGHFHHFHHHH?E0EEFFEGGEGGHGHHB@GHHHFG?EGHHHGEGFHGFD4BFGHF@EG/?FGGFFBG2GFF11FGHBEC@?DFAF@/@
@M02034:409:000000000-BFKT7:1:1105:6892:20792 1:N:0:29
AAAGTCGAGGTGCCTAAAGTGGCAACCCAGACTGGGGTGGGGGTTGGTGGTGTAGAGCTTCCTGTAGCCGCATGGCGTTCGTACTTAAATATGGAACTAACCATTCCAATTTTCGCTGTCTCTTATACACATCTCCGAGCCCACGAGACG
+
BABCCFBCCCCBGGGGGGGGGGGHHHHGGHHGHHHHGEFGFGGGGGGGGGGGHHHHHHHHHHHHHHGHHGGEEGHHGGGGGGHHHHFHHHHHHHFHHHHHHHGHHHHHFHHHHHGGGGGHHHHHHHHHHHHHHHGHGGGGGGHGGFGGGD
@M02034:409:000000000-BFKT7:1:1105:24721:20797 1:N:0:29
AAAGTCGAGGTGCCTAAAGTGGCAACCCAGACTGTGGGGAAGGTTGGTGGTGTAGAGCTTCCTGTAGCCGCATGGCGTTCGTACTTAAATATGGAACTAACCATTCCAATTTTCGCTGTCTCTTATACACATCTCCGAGCCCACGAGACG
+
CCCCCFCCCCCCGGGGGGGGGGGHHHHGGHHGHHHHHGGFEEGGHGGEFGGGHGHHHHHHHHHHHHHHHGGEEGHGGGGGGGHHHHFHHGFHHHGHGHHHHHGHHHHHHHHHHHGGGGGHHGHHGHHGHHHHHHFHGDGCGGHGGDGGGG
@M02034:409:000000000-BFKT7:1:1105:15323:20802 1:N:0:29
AAAGTCGAGGTGCCTAAAGTGGCAACCCAGACTAGTATGGGGGTTGGTGGTGTAGAGCTTCCTGTAGCCGCATGGCGTTCGTACTTAAATATGGAACTAACCATTCCAATTTTCGCTGTCTCTTATACACATCTCCGAGCCCACGAGACG
+
CCCCCFCCCCABGGGGGGGGGGGHHHHGGHHGHHHHHHHHHGGGGGGGGGEFFHHGHHHHHHHHHHGHHGGEEGHHGGGGGGHHHHHBGHHHHHHGHHHHHHHHHHHHGGHHHHGGGGGHHHHHHHHHHHGHHHFGE?DCCGHGGGFCGG
@M02034:409:000000000-BFKT7:1:1105:5923:20805 1:N:0:29
AAAGTCGAGGTGCCTAAAGTGGCAACCCAGACTCCTAAGAGGGTTGGTGG
+
>3AA3BA>A>>>FBFF44FFGE2FF44A2FEFH33BA5B33BAB2A2BFE
@M02034:409:000000000-BFKT7:1:1105:5011:20808 1:N:0:29
AAAGTCGAGGTGCCTAAAGTGGCAACCCAGACTAATGATGGTGTTGGGGTTGTAGAAGTTGCTGTGGCCGCGT
+
>AAA>BAAD>>>BGGFFGFGABABFCBEFGHGF33B55B53BFB2A2A21AA15DA55D55A35D3B11>E0>
@M02034:409:000000000-BFKT7:1:1105:9086:20811 1:N:0:29
AAAGTCGAGGTGCCTAAAGTGGCAACCCAGACTGAGGCTAGGGTTGGTGGTGTAGAGCTTCCTGTAGCCGCATG
+
>3AA>BA3A>>>FFGBBFAE5FFHHGHGGHGFHGGHFFFFFHG32AE11BEA1BGGB5F35BBBB5DA3BE0E?
@M02034:409:000000000-BFKT7:1:1105:24774:20816 1:N:0:29
AAAGTCGAGGTGCCTAAAGTGGCAACCCAGACTAAGAATAATGTTGGTGGTGTAGAGCTTCCTGTAGCCGCATGGCGTTCGTACTTAAATATGGAACTAACCATTCCAATTTTCGCTGTCTCTTATACACATCTCCGAGCCCATGAGACG
+
CCCCCF?ABCCCGGGGGGGGGGGHHHHGGHHGHHHHCHHCFGGFGHHEFEGGHHHGGHHHHHHHHFHFFFGEFGHAEEEGGFGHHHHGFGHHHGBDGHHHFHHHHHHGHGHHHHFGGFFGHHHHHHFHHGEHHHHFFCGGGGH2GFHHHD
@M02034:409:000000000-BFKT7:1:1105:6648:20828 1:N:0:29
AAAGTCGAGGTGCCTAAAGTGGCAACCCAGACTAGTCAGCAGGTTGGTGGTGTAGAGCTTCCTGTAGCCGCATGGCGTTCGTACTTAAATATGGAACTAACCATTCCAATTTTCGCTGTCTCTTATAC
+
A@AAAF1>>AAAGGGFGGGG1EF01GGGGFCFHHFH12DAGHCGFAEEFFEBGHF21FGHHHHGHHHHGFG?FEHHGGGGGFGHHGFBFHFGHHFHFHBFHHHHHHHHFHHHHHGGGA?FH2BF1>2>
@M02034:409:000000000-BFKT7:1:1105:22837:20844 1:N:0:29
AAAGTCGAGGTGCCTAAAGTGGCAACCCAGACTAAGCAGCAGGTTGGTGGTGTAGAGCTTCCTGTAGCCGCATGGCGTTCGTACTTAAATATGGAACTAACCATTCCAATTTTCGCTGTCTCTTATACACATCTCCGAGCCCACGAGACG
+
CBCCCFBBCCCCGGGGGGGGGGGHHHHGGHHGHHHHHHHHHHHHHHGGGGGGHHHHHHHHHHHHHHHHHGGEFGHHGGGGGGHHHHHGHHHHHHHHHHHHHHFGHHGHHGHHHHGGGGGHGHHHHHGHGHHHHHGHG?FCGFHGGGGGGG
@M02034:409:000000000-BFKT7:1:1105:22820:20849 1:N:0:29
AAAGTCGAGGTGCCTAAAGTGGCAACCCAGACTAAGCAGCAGGTTGGTGGTGTAGAGCTTCCTGTAGCCGCATGGCGTTCGTACTTAAATATGGAACTAACCATTCCAATTTTCGCTGTCTCTTATACACATCTCCGAGCCCACGAGAC
+
B@AABFBBDBABGGGGGGGGGGEGHHHGGHHGHHGHHHCHGFHHGHGGGGFFGHHHGHHHHGHHHHHHHGGEEGHHGGGGGGGHHHHGGHGHEHFHFHGGGHHHHHHFFHHHHGEGGEEFFHHHGHDGGHFHFHGHGC@C?CCGFFCEG
@M02034:409:000000000-BFKT7:1:1105:18352:20849 1:N:0:29
AAAGTCGAGGTGCCTAAAGTGGCAACCCAGACTGATAA
+
CCCCCFABCCCCGGGGGGGGGGGHHHHGGHHGH33D55
@M02034:409:000000000-BFKT7:1:1105:25265:20851 1:N:0:29
AAAGTCGAGGTGCCTAAAGTGGCAACCCAGACTAATAATCAGGTTGGTGGTGTAGAGCTTCCTGTAGCCGCATGGCGTTCGTACTTAAATATGGAACTAACCATTCCAATTTTCGCTGTCTCTTATACACATCTCCGAGCCCACGAGACG
+
DDDDDFCDDDCCGGGGGFGFGGGHHHHGGHHGHHHHHHHHHHHGHHGGGGFFGHHHHHGHHHHHHHHHHGGGGGHHGGGGGGHHHHHGHHHHHHHHHHHGHHHHHHHHHHHHHHGGGGGHHHHHHHHHGGHGHHGHGFGGFGHGGGGGGG
@M02034:409:000000000-BFKT7:1:1105:13419:20853 1:N:0:29
AAAGTCGAGGTGCCTAAAGTGGCAACCCAGACTGCGAATTGTGTTGGTGGTGTAGAGCTTCCTGTAGCCGCATGGCGTTCGTACTTAAATATGGAACTAACCATTCCAATTTTCGCTGTCTCTTATACACATCTCCGAGCCCACGAGACG
+
BBBBBFBBBBAAGGGGGGGGGGGHHHHGGHHGHCBEFAEGFGHHHHHEFGEFGHHHHHHHHHHHHHGHHGGEFGHHGGGGGGHHHHHHHHHHHHHHHHHHHHHHHHHFHHHHHGGGGGGHHFHGHHGHHHHHHHHHG@GFGGHGGGCGGD
@M02034:409:000000000-BFKT7:1:1105:26998:20854 1:N:0:29
AAAGTCGAGGTGCCTAAAGTGGCAACCCAGACTCAGCCTGGGGTTGGTGGTGTAGAGCTTCCTGTAGCCGCATGGCGTTCGTACTTAAATATGGAACTAACCATTCCAATTTTCGCTGTCTCTTATACACATCTCCGAGCCCACGAGACG
+
BBBBBFBBBBBBGGGGGGGGGGGHHHHGGHHGHHHHHHHHGGGGGGGGGGEFHHHGHHHHHHHHHHHHHGGEGGHGGGGGGFHHHHHGHHHHHHGHHHHHHHHHHHGHHGHHHHGGGDDFHHHHHHHGHHHHHHGHG?GGGGHGGCCFGG
@M02034:409:000000000-BFKT7:1:1105:22200:20857 1:N:0:29
AAAGTCGAGGTGCCTAAAGTGGCAACCCAGACTAATCAGCTGGTTGGTGGTGTAGAGCTTCCTGTAGCCGCATGGCGTTCGTACTTAAATATGGAACTAACCATTCCAATTTTCGCTGTCTCTTATACACATCTCCGAGCCCACGAGACG
+
DDDDCFCCDDBBGGGGGGGGGGGHHHHGGHHFHHHHHHHHHHHHHGGGGGEFHHHGHHHHHHHHHGHHHGGFGGHHGGGGGGHHHHGHHHHHHHHHHHHGHHHHHHHHHHHHHHGGGGGHHHHHHHHHGHHHHHHGGCGGGGHGGGGGGG
@M02034:409:000000000-BFKT7:1:1105:7631:20861 1:N:0:29
AAAGTCGAGGTGCCTAAAGTGGCAACCCAGACTGGGGTGCCGGTTGGTGGTGTAGAGCTTCCTGTAGCCGCATGGCGTTCGTACTTAAATATGGAACTAACCATTCCAATTTTCGCTGTCTCTTATACACATCTCCGAGCCCACGAGACG
+
BBCCBFBBBCCCGGGGGGGGGGGHHHHGGHHGHHGHGAAEHGGGGGGGEGDGGGHHHHGHHFHHHHHFHFGEFGFFEGGGGGHHHHHHEHHHHHGFHHGGGHFGHHHHHHHHHHGGGGFGHHHHHHHHHHHHHHHGGC?AFGHGCFGGGD
@M02034:409:000000000-BFKT7:1:1105:19314:20861 1:N:0:29
AAAGTCGAGGTGCCTAAAGTGGCAACCCAGACTGATCCGACGGTTGGTGGTGTAGAGCTTCCTGTAGCCGCATGGCGTTCGTACTTAAATATGGAACTAACCATTCCAATTTTCGCTGTCTCTTATACACATCTCCGAGCCCACGAGACG
+
CCCCCFCBBCBCGGGGGGGGGGGHHHHGGHHGHHHHHHHGGGGGGGGGGGGGHHHFHHHHHHHHHHHHHGGFGGHHGGGGGGHHHHFGHHHHHHHHHHHHHHHHHHHHHGHHHHGGGGGHHHHHHHGHHHHHHHHHGCGGGGHGGGGGGG
@M02034:409:000000000-BFKT7:1:1105:21050:20867 1:N:0:29
AAAGTCGAGGTGCCTAAAGTGGCAACCCAGACTCCGAATAATGTTGGTGGTGTAGAGCTTCCTGTAGCCGCATGGCGTTCGTACTTAAATATGGAACTAACCATTCCAATTTTCGCTGTCTCTTATACACATCTCCGAGCCCACGAGACG
+
AAAAAFAA1>>AFGGFGGGGBFFBFHHCGGEGHFHGC/FA1FFGGDAE/AAAFHH2AGFHFHHGHFHGHGGGFGGHGFGGGE0GHFHFFGFBGB1FGGFGHGHHEHHHFGFHHG@EGEEHGFHHHHBGBGG11GFGF>?@CGEG@/@A??
@M02034:409:000000000-BFKT7:1:1105:17859:20880 1:N:0:29
AAAGTCGAGGTGCCTAAAGTGGCAACCCAGACTAGTGGTAATGTTGGTGGTGTAGAGCTTCCTGTAGCCGCATGGCGTTCGTACTTAAATATGGAACTAACCATTCCAATTTTCGCTGTCTCTTATACACATCTCCGAGCCCACGAGACG
+
CCCCCFCCDCBCGGGGGGGGGGGHHHHGGHHGHHHHHHHHHHHHHHHGGGGFHHHHHHHHHHHHHHHHHGGGGGHHGGGGGGHHHHHGHHHHHHHHHHHHHHHHHHHHHHHHHHGGGGGHHHHHHHHHHHHHHHHHGGGGGGHGGGGGGG
@M02034:409:000000000-BFKT7:1:1105:10405:20881 1:N:0:29
AAAGTCGAGGTGCCTAAAGTGGCAACCCAGACTGCGAGGCAGGTTGGTGGTGTAGAGC
+
ABBCBFCCCCABGGGGGGGGGGGHHHHGGHHGHHGDEGGF2EEGDGEAAEFF13F555
@M02034:409:000000000-BFKT7:1:1105:7633:20884 1:N:0:29
AAAGTCGAGGTGCCTAAAGTGGCAACCCAGACTGGGGTGCCGGTTGGTGGTGTAGAGCTTCCTGTAGCCGCATGGCGTTCGTACTTAAATATGGAACTAACCATTCCAATTTTCGCTGTCTCTTATACACATCTCC
+
AAAB3DABDDAAGGGGGGGFFFFGHHGGGHHGHHADGEEGGGCEFGGEFFEFHHB5GHHGHHHHHGGGHGGFGEGHGGGGGG1FGHFE?FEHHHHEGHF3BEBGHDGFEGGHHF?/CEDFFDFG1@2@DFFFGF1@
@M02034:409:000000000-BFKT7:1:1105:14524:20885 1:N:0:29
AAAGTCGAGGTGCCTAAAGTGGCAACCCAGACTTCGGATCATGTTGGTGGTGTAGAGCTTCCTGTAGCCGCATGGCGTTCGTACTTAAATATGGAACTAACCATTCCAATTTTCGCTGTCTCTTATACACATCTCCGAGCCCACGAGACG
+
CBCCCFBCCCBCGGGGGGGGGGGHHHHGGHHGHHHGGGGGHHHHHHHGGGGGHHHFHHHHHHHHHHHHHGGGGGHHGGGGGGHHHHHHHHHHHFGGHHHHHHHHHHHHFHHHHHGGGGGHHHHHHHHHHHGHHHHGGCCCGGHGGCCGGG
@M02034:409:000000000-BFKT7:1:1105:23411:20889 1:N:0:29
AAAGTCGAGGTGCCTAAAGTGGCAACCCAGACTAGTAAGTCTGTTGGTGGTGTAGAGCTTCCTGTAGCCGCATGGCGTTCGTACTTAAATATGGAACTAACCATTCCAATTTTCGCTGTCTCTTATACACATCTCCGAGCCCACGAGACG
+
CCCCCFBCCCCCGGGGGGGGGGGHHHHGGHHGHHHHHHHHHHHHHHHGGGGFHHHHHHHHHHHHHHGHHGGFGGHHGGGGGGFHHHHHHHHHHHHHHHHHHHHHHHFHHHHHHHGGGGGFHHHHHHGHGHHGHHHHGCGGGGHGGGGGGG
@M02034:409:000000000-BFKT7:1:1105:6630:20899 1:N:0:29
AAAGTCGAGGTGCCTAAAGTGGCAACCCAGACTAGTAAGAATGTTGGTGGTGTAGAGCTTCCTGTAGCCGCATGGCGTTCGTACTTAAATATGGAACTAACCATTCCAATTTTCGCTGTCTCTTATACACATCTCCGAGCCCACGAGACG
+
AAA1AD>ADDAAGGGGGGGGF1FCFHHGFHHGGHHAG2FFGHFHH2EAFEEFHFFGHBGGHFHFGHHGHGGEEFHGEGGGGAGHHHGEHHGHHHFGHHHHHHHHHHGEFHFHFFEFGGEHBGGHGHHHGHFGHHHHGCGCGGHGGGGGGG
@M02034:409:000000000-BFKT7:1:1105:9509:20905 1:N:0:29
AAAGTCGAGGTGCCTAAAGTGGCAACCCAGACTCAGTCGCATGTTGGTGGTGTAGAGCTTCCTGTAGCCGCATGGCGTTCGTACTTAAATATGGAACTAACCATTCCAATTTTCGCTGTCTCTTATACACATCTCCGAGCCCACGAGACG
+
CCCCCFBCCCCCGGGGGGGGGGGHHHHGGHHGHHHHHHGGGGGHHHHGGGGGHHHHHHHHHHHHHHHHHGGGGGHHGGGGGGGHHHFGFGGHHHFGHHGHHHHHHHHHHHHHHHGGGGGHHHHHHHHHHHGHHHHHGCGGGGHGG@CGGF
@M02034:409:000000000-BFKT7:1:1105:15954:20911 1:N:0:29
AAAGTCGAGGTGCCTAAAGTGGCAACCCAGACTGGGAGGGGTGTTGGTGGTGTAGAGCTTCCTGTAGCCGCATGGCGTTCGTACTTAAATATGGAACTAACCATTCCAATTTTCGCTGTCTCTTATACACATCTCCGAGCCCACGAGACG
+
BABBBFBAB?ABGGGGGBGFGGFGHHHGGGHGHHHHHGGGGGFGGHHGGGGGHHHFGGHHHHHHHHFHHGG>EGHGGGGGGGHHHHHEHGBGHHDGHGGHHHGGBHFBBFGHFGGGGGGHHHHH2G2F222@@GFGG//<@EHGG->DDA
@M02034:409:000000000-BFKT7:1:1105:3031:20916 1:N:0:29
AAAGTCGAGGTGCCTAAAGTGGCAACCCAGACTTGT
+
>ABBAFABDBAAGGGGGGGGGFFHHHHGGHHGH535
@M02034:409:000000000-BFKT7:1:1105:18048:20919 1:N:0:29
AAAGTCGAGGTGCCTAAAGTGGCAACCCAGACTAATGATAAGGTTGGTGGTGTAGAGCTTCCTGTAGCCGCATGGCGTTCGTACTTAAATATGGAACTAACCATTCCAATTTTCGCTGTCTCTTATACACATCTCCGAGCCCACGAGACG
+
CCCCCFCCCCBCGGGGGGGGGGGGHHHGGHHGHGHHHHHHHHHHGFGEFGEFHHHGHHGHHHHHHGHHHGGGFGHHGGGGGFFHHHGGHHHHHHGFHHGHHHHHFHFFBGHHHFFGGGGHHFHHFHHHHHHGHHFFGCGGGGAFGGGGGF
@M02034:409:000000000-BFKT7:1:1105:15971:20922 1:N:0:29
AAAGTCGAGGTGCCTAAAGTGGCAACCCAGACTGGGAGGGGTGTTGGTGGTGTAGAGCTTCCTGTAGCCGCATGGCGTTCGTACTTAAATATGGAACTAACCATTCCAATTTTCGCTGTCTCTTATACACATCTCCGAGCCCACGAGACG
+
ABBBBFBADB>AGGGGGGGGFGFE4EGEF2ECGGHHFAACE2EFE1FBFFABGHHBEBHGHFHHHHHHHGG@EFHFEEGAE?1?FGD3FGGFHF?BGFHBCEGFFGHF4BGHHF?DGG?B2FFG1GG>D11FFFGFD//CC/FFG??DDG
@M02034:409:000000000-BFKT7:1:1105:9492:20922 1:N:0:29
AAAGTCGAGGTGCCTAAAGTGGCAACCCAGACTCAGTCGCATGTTGGTGGTGAAGAGCTTGCAGTAGCCGCATGGCGT
+
>1AA1B>>>>>ACGG111EGDGFBGE0EFHHCHFGG1DBE/BBADA/B/EB/1BBDBFBB0B1BBAFD1BE>E/FF/?
@M02034:409:000000000-BFKT7:1:1105:11019:20922 1:N:0:29
AAAGTCGAGGTGCCTAAAGTGGCAACCCAGACTCAGACGCCTGTTGGTGGTGTAGAGCTTCCTGTAGCCGCATGGCGTTCGTACTTAAATATGGAACTAACCATTCCAATTTTCGCTGTCTCTTATACACATCTCCGAGCCCACGAGACG
+
BBBBBFBBBBAAGFGGGGGGGGGGGEHGGHGGHGHGHHFCEHFHHHHEFGEFHFGFHFGGHGHHFHHHHGG0EEHFEEGGGEFHHHHGHHGHHFBFHGHFGFHHHHGBFGFHHHGGGGFHEGGFGFHHFGGHHHGHF@CCCGHGGGGGGD
@M02034:409:000000000-BFKT7:1:1105:5297:20927 1:N:0:29
AAAGTCGAGGTGCCTAAAGTGGCAACCCAGACTTCTACGAAGGTTGGTGGTGTAGAGCTTCCTGTAGCCGCATGGCGTTCGTACTTAAATATGGAACTAACCATTCCAATTTTCGCTGTCTCTTATACACATCTCCGAGCCCACGAGAC
+
CCCBCFCCBBBBGGGGGGGGGGGHHHHGGHHGHF5G5AFEH2AGGHGGGGGFHGHHHHHHHFHHHHHHHGGGGGHHGGGGGGHHHHGFFHGHHHFHHHHGHHHHHHHHHHHHHHEGGEGHGHHHGHFHFHHHFGFHGCGGGGHGGFDFG
@M02034:409:000000000-BFKT7:1:1105:12895:20930 1:N:0:29
AAAGTCGAGGTGCCTAAAGTGGCAACCCAGACTGCGAAGAGTGTTGGTGGTGTAGAGCTTCCTGTAGCCGCATGGCGTTCGTACTTAAATATGGAACTAACCATTCCAATTTTCGCTGTCTCTTATACACATCTCCGAGCCCACGAGACG
+
CCCCCFBBDBAAGGGGGGGGGGGHHHHGGHHGHHHGA2EA2FGHHHHGGGEFGHHHHHHHHHHHHHHHHGGGGGHHGGGGGGHHHHHHGHHHHHFHGHHHHHHHHHHHHHHHHHGDGGGHHHHHHHFHHHGHHHHHGCGGGGGGGGGGGG
@M02034:409:000000000-BFKT7:1:1105:24092:20932 1:N:0:29
AAAGTCGAGGTGCCTAAAGTGGCAACCCAGACTGAGACTCCTGTTGGTGGTGTAGAGCTTCCTGTAGCCGCATGGCGTTCGTACTTAAATATGGAACTAACCATTCCAATTTTCGCTGTCTCTTATACACATCTCCGAGCCCACGAGACG
+
CCCCCFBCBCBCGGGGGGGGGGGHHHHGGHHGHHBAECGHHHHFGHFAAEGFF3G5A53BEGGFGFGBAEE0EE11>?EFEE2FCGHFFHHDDB3@B@GFB13FFBF4BF3HHDEFGFEGDEGGGHFHHFDCFBBGE/@@DGHGGGGCDE
@M02034:409:000000000-BFKT7:1:1105:5016:20933 1:N:0:29
AAAGTCGAGGTGCCTAAAGTGGCAACCCAGACTAAGACTGATGTTGGTGGTGTAGAGCTTCCTGTAGCCGCATGGCGTTCGTACTTAAATATGGAACTAACCATTCCAATTTTCGCTGTCTCTTATACACATCTCCGAGCCCACGAGACG
+
BBBBBFBBBBABCGGGGGGGGGGHHHHGGHHGHHHHHHHHHHHHGHEEFGGFGGHGGHHHGHHHHHHGHGGEEEHGGGGGFEFHHHHHHHHHHGFFFHGHHFBGGGHDGGGHHHGGGGEGHHGGFHHHFHHHHHHEGCGGGEHFGGCGGG
@M02034:409:000000000-BFKT7:1:1105:22760:20936 1:N:0:29
AAAGTCGAGGTGCCTAAAGTGGCAACCCAGACTCAGAATCCTGTTGGTGGTGTAGAGCTTCCTGTAGCCGCATGGCGTTCGTACTTAAATATGGAACTAACCATTCCAATTTTCGCTGTCTCTTATACACATCTCCGAGCCCACGAGACG
+
ABBBBFBBBBBBGGGGGGGGFFGHHHHGGHHGHHHGHHHHGHHHHHHEGGFFHHHGHHHHHHHHHHHHHGGEGGHHGEEFGE2GGHHHHHFHHHFHHHGFHHHHHHGGFGHHHHCGGGEHHHHHHHHGGHGHHHHGGCGFGGGGGGGFGG
@M02034:409:000000000-BFKT7:1:1105:15957:20936 1:N:0:29
AAAGTCGAGGTGCCTAAAGTGGCAACCCAGACTGGGAGGGGTGTTGGTGGTGTAGAGCTTCCTGTAGCCGCATGGCGTTCGTACTTAAATATGGAACTAACCATTCCAATTTTCGCTGTCTCTTATACACATCTCCGAGCCCACGAGACG
+
CCCCCFBBBBBAGGGGGGGGGGGHGHHGGHHGHHHHHGGGGGGGFHHGGGGGHHHHHHHHHHHHHHHHHGGEGGHHGGGGGGHHHHHGFHHHHGHHHHHHHHHHHHHH?GHHHHGGGGGFHGHHDHFHHHHHHHHHG/CGGGHGGGGDGA
@M02034:409:000000000-BFKT7:1:1105:25077:20939 1:N:0:29
AAAGTCGAGGTGCCTAAAGTGGCAACCCAGACTCTGGAGCATGTTGGTGGTGTAGAGCTTCCTGTAGCCGCATGGCGTTCGTACTTAAATATGGAACTAACCATTCCAATTTTCGCTGTCTCTTATACACATCTCCGAGCCCACGAGACG
+
AAAA>D3>DDA4BGGGGGGGFGGFHHHGGHGFHHHHHCHHAGFHHHHAFFEGHHHEHHGHHGHH5GHGFEF>EFHGFEEEGFBHFGGFFHGGGFFGHHGGHHGHFGFGFGGHHFGGFEGGFFFHFHFHH22FFFB2<<<BFEHGGGGGFG
@M02034:409:000000000-BFKT7:1:1105:15461:20940 1:N:0:29
AAAGTCGAGGTGCCTAAAGTGGCAACCCAGACTGAGAAGACGGTTGGTGGTGTAGAGCTTCCTGTAGCCGCATGGCGTTCGTACTTAAATATGGAACTAACCATTCCAATTTTCGCTGTCTCTTATACACATCTCCGAGCCCACGAGACG
+
CCCCCFBCCCABGGGGGGGGGGGHHHHGGHGGGHEFAFG3BAEAFFAAA1FEAEG5DABF5FEGGBBDFAE0EEF1>EECEE?CEFH3BFGDE333BFHHC0?FE?G?FFGHFG/?EE<FFGFBBF3BFGF?GGHBD//BCGCEC/@/<A
@M02034:409:000000000-BFKT7:1:1105:15194:20942 1:N:0:29
AAAGTCGAGGTGCCTAAAGTGGCAACCCAGACTACGAAGAAGGTTGGTGGTGTAGAGCTTCCTGTAGCCGCATGGCGTTCGTACTTAAATATGGAACTAACCATTCCAATTTTCGCTGTCTCTTATACACATCTCCGAGCCCACGAGACG
+
AABB?DAAB2AAFGGBBFAFGFGCFHHGGHHGHHHGEEGGBGG3BG2EEEE1GHFFHGHGGHHEBFGDGGC0EGGHGGGGGEHGFHGFHGHHHHHEFGFCF0FFFEFFBFGGFHGGGCGHGHEHBGGHBGDFGGGDF/CCGFHGC/@ED?
@M02034:409:000000000-BFKT7:1:1105:15702:20945 1:N:0:29
AAAGTCGAGGTGCCTAAAGTGGCAACCCAGACTAAGCCGGAGGTTG
+
CCCCCFCCCCCCGGGGGGGGGGGHHHHGGHH2GHHHFCAF22AE2F
@M02034:409:000000000-BFKT7:1:1105:5280:20946 1:N:0:29
AAAGTCGAGGTGCCTAAAGTGGCAACCCAGACTTCTACGAATGTTGGTGGTGTAGAGCTTCCTGTAGCCGCATGGCGTTCGTACTTAAATATGGAACTAACCATTCCAATTTTCGCTGTCTCTTATACACATCTCCG
+
AA@AAD11>DAAGGGDGFGFGGGGBGHEFEGGHGHHBEF?/BBFFHHEAGFGGHHHEDHHHHHHFFFFGAEEEFGFEFEEA/0GGG2BBFBFGFEDEGFFEFBGHFFH2GGGHDE/?/?DGFGH1FDG2CBGFG1BA
@M02034:409:000000000-BFKT7:1:1105:19209:20951 1:N:0:29
AAAGTCGAGGGCCTAAAGTGGCAACCCAGACTCTTCCTCCGGTTGGTGGTGTAGAGCTTCCTGTAGCCGCATGGCGTTCGTACTTAAATATGGAACTAACCATTCCAATTTTCGCTGTCTCTTATACACATCTCCGAGCCCACGAGACGG
+
CCCCCFBB@DBAGGGGGGFGGGHHHHGGHHGHHHHHHHHHGEFFGGEFGEFHHHHHHHHHHHHHHHHHGGGGGHGGGGGGGHFHHHH3GFGHHFHGGHHGHHHHHHG?FHHHHGFGGGHHHHHHHHGHGGHHHHHGCGGGGHGGGGGGGG
@M02034:409:000000000-BFKT7:1:1105:27151:20951 1:N:0:29
AAAGTCGAGGTGCCTAAAGTGGCAACCCAGACTCATAGTCAGGTTGGTGGTGTAGAGCTTCCTGTAGCCGCATGGCGTTCGTACTTAAATATGGAACTAACCATTCCAATTTTCGCTGTCTCTTATACACATCTCCGAGCCCACGAGACG
+
CCCCCFCCCCCCGGGGGGGGGGGHHHHGGHHGHHHHHHHHHHHHGHGFGGGFHHHHHHHHHHHHHHHHHGGGGGHHGEFFGGHHHHHHHHGHHGGHHHHHHHHHHHHGHHHHHHGGGGGHHHHHHHGHHHHHHHHHG@FGGGHGGGGGGG
@M02034:409:000000000-BFKT7:1:1105:24436:20958 1:N:0:29
AAAGTCGAGGTGCCTAAAGTGGCAACCCAGACTGTTCCTAATGTTGGTGGTGTAGAGCTTCCTGTAGCCGCATGGCGTTCGTACTTAAATATGGAACTAACCATTCCAATTTTCGCTGTCTCTTATACACATCTCCGAGCCCACGAGACG
+
A1AAAFAADDAAFGGF1GGGGGGCGHGCFGHFHHHGHHFGHGGHHFHEFEEFHHHGHFHHHFHHGHHHHGGEEGHGGGEFGGFHGHHFHHFHHHGHFHHHHHGHHHHHHGHHHHGGGGFHHHHHHHHHGHDGHHGHE/@@CGHGGC@FGC
@M02034:409:000000000-BFKT7:1:1105:15203:20959 1:N:0:29
AAAGTCGAGGTGCCTAAAGTGGCAACCCAGACTACGAAGAAGGTTGGTGGTGTAGAGCTTCCTGTAGCCGCATGGCGTTCGTACTTAAATATGGAACTAACCATTCCAATTTTCGCTGTCTCTTATACACATCTCCGAGCCCACGAGACG
+
CCCCCFBCCCBBGGGGGGGGGGGHHHHGGHHGHHHGGHGGHHHHGHGGGGGGHHHHHHHHHHHHHHHHHGGFGGHHGGGGGGHHHHHGHHHHHHHHFHHHHHHHHHHHHGHHHHGGGFEFHHHHHHHHHHGHHHHHGGGGGGHGGGGGGG
@M02034:409:000000000-BFKT7:1:1105:25036:20967 1:N:0:29
AAAGTTGAGGTGCCTAAAGTGGCAACCCAGACTCATGC
+
BBBBBFFFFFFBGGGGGGGGGGGGHHHGGHHGHB35F5
@M02034:409:000000000-BFKT7:1:1105:14161:20968 1:N:0:29
AAAGTCGAGGTGCCTAAAGTGGCAACCCAGACTGGGGGGGGGGTTGGTGGTGTAGAGCTTCCTGTAGCCGCATGGCGTTCGTACTTAAATATGGAACTAACCATTCCAATTTTCGCTGTCTCTTATACACATCTCCGAGCCCACGAGACG
+
BCBCBFCCBCCCGGGGGGGGGGGHHHHGGHHGHHHHGGGGFFFDFFFAEFAAAFFFFFFFFFFFFFFFFFFBFDFAFFFFFFFFFFFFFFFFFFFFFFFFFFFFFFFFFFFFFFFDF?A/BBFFFFFBFFBFBFFBF;>DFFEEF;BDFF
@M02034:409:000000000-BFKT7:1:1105:14824:20974 1:N:0:29
AAAGTCGAGGTGCCTAAAGTGGCAACCCAGACTATTAGTCATGTTGGTGGTGTAGAGCTTCCTGTAGCCGCATGGCGTTCGTACTTAAATATGGAACTAACCATTCCAATTTTCGCTGTCTCTTATACACATCTCCGAGCCCACGAGACG
+
CCCCCFABCBCCGGGGGGGGGGGGHHHGGHHGHHHHHHHHHHHHHHHFGGGEGHHHHHHHHHHHHHHHHGGGGGHGEGGGGGHHHHHFHHHHHHGHHHHHHHHGHHFF?GGHHHFGGGGHHGHHHHFHHHHFFHHFFBDGGGHGGGGGGG
@M02034:409:000000000-BFKT7:1:1105:23443:20976 1:N:0:29
AAAGTCGAGGTGCCTAAAGTGGCAACCCAGACTAATCAGAAGGTTGGTGGTGTAGAGCTTCCTGTAGCCGCATGGCGTTCGTACTTAAATATGGAACTAACCATTCCAATTTTCGCTGTCTCTTATACACATCTCCGAGCCCACGAGAC
+
ABBBBFAB@DBBGGGGFGGGGGGHHHHGGHHFFDGGFHHGFFFGGHEGGDGGHHHFFGHGFHHHGFFABAE>EFHECFGGGEBEGHH3FGHFHHE3FGHHBFEGHFGB4FGGFF/EFE?FDGGFFG?DGF2?GGH2E/CC/FFF@C@/?
@M02034:409:000000000-BFKT7:1:1105:18179:20988 1:N:0:29
AAAGTCGAGGTGCCTAAAGTGGCAACCCAGACTAAGAATAATGTTGGTGGTGTAGAGCTTCCTGTAGCCGCATGGCGTTCGTACTTAAATATGGAACTAACTATTCCAATTTTCGCTGTCTCTTATACACATCTCCGAGCCCACGAGACG
+
CCCCCFBBCCCCGGGGGGGGGGGHHHHGGHHGHHHHHHHHHHHHHHHGFGFGHHHHHHHHHHHHHHGGHGGGGGHHGGGGGGHHHHHHHHHHHHBGHHGHHFGGHGGHGHHHHHGGGGGHGGHHHHHHHHHHFHHGGBCGGGHGGCGFGG
@M02034:409:000000000-BFKT7:1:1105:21175:20993 1:N:0:29
AAAGTCGAGGTGCCTAAAGTGGCAACCCAGACTACTAAGCCTGTTGGTGGTGTAGAGCTTCCTGTAGCCGCATGGCGTTCGTACTTAAATATGGAACTAACCATTCCAATTTTCGCT
+
BBBBBFAADBABGGGGGGGGCGGHHHHGGHHGH3FG5DB33ABGFHFECEGFFGHBGHFHFHHHHHEFGFE>EEAAEEFGGGFGHGF33FEGFF3BFGHHGHFGDFH?4FBG?F//E
@M02034:409:000000000-BFKT7:1:1105:23439:20994 1:N:0:29
AAAGTCGAGGTGCCTAAAGTGGCAACCCAGACTAATCAGAAGGTTGGTGGTGTAGAGCTTCCTGTAGCCGCATGGCGTTCGTACTTAAATATGGTACTAACCATTCCAATTTTCGCTGTCTCTTATACACATCTCCGAGCCCACGAGACG
+
>?A>AFAA?D>AFGFGGGGFGEFFHGHCEG0FEAFADDBGD1EGG0AE/AAAGDF21DGFG1GGFHGHHE//BEG>@?E>E>0B/FG11B2F2E2BBBBF101FFGH22FGHF>EFG/?BEGGGGF22>BBGHFHFFBBC<CFFCCCFGG
@M02034:409:000000000-BFKT7:1:1105:27228:20995 1:N:0:29
AAAGTCGAGGTGCCTAAAGTGGCAACCCAGACTAATAATAATGTTGGTGGTGTAGAGCTTCCTGTAGCCGCATGGCGTTCGTACTTAAATATGGAACTAACCATTCCAATTTTCGCTGTCTCTTATACACATCTCCGAGCCCACGAGACG
+
CCCBAFCBCCBBGGGGGGGFGGGHHHHGGGHGHHHHHHHHHGHGGHHGGGGGHHHBGHHHGHHHHHHGHGGGGGHHGEGFGGHHHHHHHGFHHHGFHHHHHHGHHHHHHHHHHHGGGGGHHHHGHHHGFHGHHHHGFCGDGGHGGGGFGG
@M02034:409:000000000-BFKT7:1:1105:22134:21000 1:N:0:29
AAAGTCGAGGTGCCTAAAGTGGCAACCCAGACTGAGCATTCGGTTGGTGGTGTAGAGCTTCCTGTAGCCGCATGGCGTTCGTACTTAAATATGGAACTAACCATTCCAATTTTCGCTGTCTCTTATACACATCTCCGAGCCCACGAGACG
+
CDDDCFBCCCABGGGGGGGGGGGHHHHGGHHGHHHHHHHHHHHGFGGGFGGGGDG5GHHHHHHHHHGFFGGEEGHFFEGGGGGHGHHFHHHHFHEDGHHHFGGHHGHFHHHHHHGGGGEGHHHGHHHGFFGCGHHFF?GG@FFGGGGFGG
@M02034:409:000000000-BFKT7:1:1105:14083:21005 1:N:0:29
AAAGTCGAGGTGCCTAAAGTGGCAACCCAGACTACTCCTCCGGTTGGTGGTGTAGAGCTTCCTGTAGCCGCATGGCGTTCGTACTTAAATATGGAACTAACCATTCCAATTTTCGCTGTCTCTTATACACATCTCCGAGCCCACGAGACG
+
BAAAAFBBBBABGGGGGGGGGDFHHHHGGHHGHHHHHHFHHGGGGGGEFFEFGHHGFHHHHGHGHHHHHGGGGFHHGGGGGGHHHHHHHHHHHHFHGHHHHGHHHHHHGHHHHHGGGGCFHHHHHHFHHHHFHHHGDCGGGGHGGGGDGG
@M02034:409:000000000-BFKT7:1:1105:6412:21006 1:N:0:29
AAAGTCGAGGTGCCTAAAGTGGCAACCCAGACTGAGAGGAAGGTTGGTGGTGTAGAGCTTCCTGTAGCCGCATGGCGTTCGTACTTAAATATGGAACTAACCATTCCAATTTTCGCTGTCTCTTATACACATCTCCGAGCCCACGAGACG
+
AABBAFABCBCCGGGGGGFGGGGHHHHGGHHGHHHHHHGGHHGFGHGEFGGGGGHGGHHHGHHHGHHHHGGGGGHHGGGGGGHFHHHHHHHHHHGHHFFHFHGHHHGHHHHHHHGGGGFHHHHHHHGHHHHHHHH2D@FGGGHGGGGGGG
@M02034:409:000000000-BFKT7:1:1105:23388:21009 1:N:0:29
AAAGTCGAGGTGCCTAAAGTGGCAACCCAGACTGTGTCGGCTGTTGGTGGTGTAGAGCTTCCTGTAGCCGCATGGCGTTCGTACTTAAATATGGAACTAACCATTCCAATTTTCGCTGTCTCTTATACACATCTCCGAGCCCACGAGACG
+
CCCCCFBBCCBCGGGGGGGGGGGHHHHGGGHGHHHHHHGGGGGHHHHGGGGGHHHFHHHHHHHHHHHHHGGGGGHHGGGGGGHGHHBFGHGHHHHBGGFHHHHHHHGHFGHHHHGGGGFHHHHHHHHHHHGHFHGHDCGFGGHGGGGGGG
@M02034:409:000000000-BFKT7:1:1105:19119:21022 1:N:0:29
AAAGTCGAGGTGCCTAAAGTGGCAACCCAGACTTCGGATCGGGTTGGTGGTGTAGAGCTTCCTGTAGCCGCATGGCGTTCGTACTTAAATATGGAACTAACCATTCCAATTTTCGCTGTCTCTTATACACATCTCCGAGCCCACGAGACG
+
CCCCCFABBCCCGGGGGGGGGGGHHHHGGHHGHBGG?GEEDGGHF?GGGGEFHHHHHHHHGHHHHHHHHGGEGGHHGGGGGGHHHHFFGHHHHHHHGHHHHHFGHHHBHHHHHHGGGGGHHHHHGHHHHHGHHHGBE@FGGGEGGGCGGA
@M02034:409:000000000-BFKT7:1:1105:22900:21025 1:N:0:29
AAAGTCGAGGTGCCTAAAGTGGCAACCCAGACTATGTATGAGGTTGGTGGTGTAGAGCTTCCTATAGCCGCATGGCGTTCGTACTTAAATATGGAACTAACCATTCCAATTTTCGCTGTCTCTTATACACATCTCCGAGCCCACGAGACG
+
AAAAAFABDBABGGGGGGGGGGGHHHHEAGFFHGGGGGGGBGFGGHEGGGEEGGHFFHHHFHH5FFHFHGGGEGHHGGGGGGHEGHFGHHGGHEGGHHHHHHEHHHHGHHGGHF/EGEEFHHHGFGFGGG2GFHHHC<@D/FHGC@GDDD
@M02034:409:000000000-BFKT7:1:1105:5215:21027 1:N:0:29
AAAGTCGAGGTGCCTAAAGTGGCAACCCAGACTAATACTAATGTTGGTGGTGTAGAGCTTCCTGTAGCCGCATGGCGTTCGTACTTAAATATGGAACTAACCATTCCAATTTTCGCTGTCTCTTATACACATCTCC
+
AA1AA3A1>D>>FGGFGFGGG1BACE00FGEABGGGFDG22DFGGGEAFEEAAEGDGDGE1GFGHFG2BAAAEE0>>>>FEGF/BDGHGGF2EF1F1FGBECGFDBF2GB>FGHGGEEE<BDFGDGGHHGGFFB>B
@M02034:409:000000000-BFKT7:1:1105:19911:21032 1:N:0:29
AAAGTCGAGGTGCCTAAAGTGGCAACCCAGACTCAGAATAAGGTTGGTGGTGTAGAGCTTCCTGTAGCCGCATGGCGTTCGTACTTAAATATGGAACTAACCATTCCAATTTTCGCTGTCTCTTATACACATCTCCGAGCCCACGAGACG
+
BBBCCFCCCCAAGGGGGGGGGGGHHHHGGHHGHHHHHHHHHHHHHHGFGGGFHHHHHHHHHHHHHHHHHGGGGGHHGGGGGGHHHHHHHHHHHHHHHHHFHHHHHHHHHHHHHHGGGGGHHHHHHHHHGHGHHHHGGFGGGGHGGGGGGG
@M02034:409:000000000-BFKT7:1:1105:27235:21046 1:N:0:29
AAAGTCGAGGTGCCTAAAGTGGCAACCCAGACTTGTACGAAGGTTGGTGGTGTAGAGCTTCCTGTAGCCGCATGGCGTTCGTACTTAAATATGGAACTAACCATTCCAATTTTCGCTGTCTCTTATACACATCTCCGAGCCCACGAGACG
+
BBCCAFABCBBBGGGGGGGGGFFHHCHGGHHGHHHHHHHFGEGFGHGGFGEFHHHHHHHHHHHGBFGGGEGFGGHHGGGGGGFEGHHHHHHHHHHEHHFGEGFHHGFHHHHHGHGEGGEHHHHHHHEFEGHFGGG2C@CCGGHGGCGFGG
@M02034:409:000000000-BFKT7:1:1105:22383:21049 1:N:0:29
AAAGTCGAGGTGCCTAAAGTGGCAACCCAGACTGCTAGTGGGGTTGGTGGTGTAGAGCTTCCTGTAGCCGCATGGCGTTCGTACTTAAATATGGAACTAACCATTCCAATTTTCGCTGTCTCTTATACACATCTCCGAGCCCACGAGACG
+
BBBBBFBBBBBBGGGGGGGGGGGGHHHGGHHGH33ADDG5B2EEFGGFFGFGHHHHHHHHHHHHHHHHHGGGGGHHGGGGGGGHGHHHHHHHHHHHHGFGHGHHHHGHGHHHHHGGGGGHHHHGHHHHGHFHFHHHGCFCGGHGGGGGGE
@M02034:409:000000000-BFKT7:1:1105:4314:21058 1:N:0:29
AAAGTCGAGGTGCCTAAAGTGGCAACCCAGACTAAGAAGAAGGTTGGTGGTGTAGAGCTTCCTGTAGCCGCATGGCGTTCGCACTTAAATATGGAACTAACCATTCCAATTTTCGCTGTCTCTTATACACATCTCCGAGCCCACGAGACG
+
BCBCBFCCCCCCGGGGGGGGGGGGHHHGGHHGHHHGHHHG3BGGHHGFEGFGGFHHFHHHGHHGGHHGFEG@FGHGEGGGGEGGEHDFHHHHHGBDFGFGFGBGFDFFHGHHHHGEGGGFHDGHGHFFBFHHHHG?E<CCCFHGGGCDGG
@M02034:409:000000000-BFKT7:1:1105:6659:21061 1:N:0:29
AAAGTCGAGGTGCCTAAAGTGGCAACCCAGA
+
1A>1ADAA?DAAFGFGGGGBB1A0FHH0A0A
@M02034:409:000000000-BFKT7:1:1105:4718:21075 1:N:0:29
AAAGTCGAGGTGCCTAAAGTGGCAACCCAGACTGATAAGCGTGTTGGTGTTGTAGAGC
+
BBBBAFABBAAAGGGGGGGFGGGHFD4ECGGGHHH5A53A2BFEGBFEEAECGBG555
@M02034:409:000000000-BFKT7:1:1105:4457:21079 1:N:0:29
AAAGTCGAGGTGCCTAAAGTGGCAACCCAGACTCATGCTCCGGTTGGGGGTGTAGAGCTTCCTGTAGCCGCATGGCGTTTGTACTTAAATATGGAACTAACCATTCCAATTTTCGCTGTCTCTTATACACATCTCCGAGCCCACGAGACG
+
CCCCCFBCCCBCGGGGGGGGGGGHHHHGGHHGHGHHFHH53AEEEFE0A0AE>FG555BF5F@5B4B4@EF/EE?1>>>>E?4BBBG3FEGGF333BGFG303BG4F3FDFHFD<CF/CGFHHHEG@FFHHHHHG=E@@CFAGEC?CGDG
@M02034:409:000000000-BFKT7:1:1105:6007:21082 1:N:0:29
AAAGTCGAGGTGCCTAAAGTGGCAACCCAGACTG
+
A3AAAD3>>AABGGGGGGGGGFGHHGHDFCC2FF
@M02034:409:000000000-BFKT7:1:1105:7970:21087 1:N:0:29
AAAGTCGAGGTGCCTAAAGTGGCAACCCAGACTACTAAT
+
AABBBFBBBBAAGGGGGGGFBDFFHHFFGHGFCEFF555
@M02034:409:000000000-BFKT7:1:1105:21196:21095 1:N:0:29
AAAGTCGAGGTGCCTAAAGTGGCAACCCAGACTTGTAAGGAGGTTGGTGGTGTAGAGC
+
CCCCCFABCCBCGGGGGGGGGGGHHHHGGHA23DAF5A5F3AEFHH?A21BA13D555
@M02034:409:000000000-BFKT7:1:1105:21120:21101 1:N:0:29
AAAGTCGAGGTGCCTAAAGTGGCAACCCAGACTCTGTTGCATGTTGGTGGTGTAGAGCTTCCTGTAGCCGCATGGCGTTCGTACTTAAATATGGAACTAACCATTCCAATTTTCGCTGTCTCTTATACACATCTCCGAGCCCACGAGACG
+
CCCCCFBCBCCBGGGGGGGGGGGHHHHGGHHGHHHHHHGGHHHHHHHGGGGFHHHHHHHHHHHHHHHHHGGAEGHHGGGGGGHHHHFFHHHHHFGFFHHHHHHHHHHHEGHHHHEGGDEGHHHHBGFHGGGHHHHHGGGCGGGGGGGCGG
@M02034:409:000000000-BFKT7:1:1105:20776:21102 1:N:0:29
AAAGTCGAGGTGCCTAAAGTGGCAACCCAGACTAATACGAATGTTGGTGGTGTAGAGCTTCCTGTAGCCGCATGGCGTTCGTACTTAAATATGGAACAACCATTCCAATTTTCGCTGTCTCTTATACACATCTCCGAGCCCACGAGACGG
+
BBBBBFBBBBBAGGGGGGGGGGGHHHHGGHHGHHFGHHHAGGHHHHGEGGEFHHHGGHHHHHHHHGHHHGG@FGHEEGGGGEEHHHHFHHHHHHHGFFHFGGHHHHEGHHHHHG?EEEFFFGHEGFG3BBBFGGFDCGGGGHGGG/ADGE
@M02034:409:000000000-BFKT7:1:1105:25822:21104 1:N:0:29
AAAGTCGAGGTGCCTAAAGTGGCAACCCAGACTACTCGTACGGTTGGTGGTGTAGAGCTTCCTGTAGCCG
+
A?3AAF3>>A>>4BB5BBABBFACGAB?FEHFHHHFHGHGAAEFFEGEFD1AB3FAF5B35ABFBAD53>
@M02034:409:000000000-BFKT7:1:1105:4643:21106 1:N:0:29
AAAGTCGAGGTGCCTAAAGTGGCAACCCAGACTGATAGGTCTGTTGGTGGTGTAGAGCTTCCTGTAGCCGCATGGCGTTCGTACTTAAATATGGAACTAACCATTCCAATTTTCGCTGTCTCTTATACACATCTCCGAGCCCACGAGACG
+
ABAAAFAADB>AGGGGGGGGGGGFFHHGGHHGHHHGHHGHHHGHHGEEEEEFHHFGHHHHHGHFHHHGHGGEEGHHGGGGGEHHHHHFHHFGHFFHHHGHHHHHFHGGHHHHHHGGGGGGHGHHHHEFHHHHHGGHGGGGGGHGGGGGGG
@M02034:409:000000000-BFKT7:1:1105:10941:21106 1:N:0:29
AAAGTCGAGGTGCCTAAAGTGGCAACCCAGACTCGTAGTGGTGTTGGTGGTGTAGAGCTTCCTGTAGCCGCATGGCGTTCGTACTTAAATATGGAACTAACCATTCCAATTTTCGCTGTCTCTTATACACATCTCCGAGCCCACGAGACG
+
AAAABFAADDAAFGGGGGGGDFFHHHHGGHHGHFGHGGGHHHGHGFGGGGEFGDGDHFGHHFHHHHHHHGGCGGHGGGFFF?BGHGGFHGGHHG@GGHFHHHHHFHFFGHHHGGEGGG/F4FGDDFGGGFFFHHHED?CGGFCC<@<AEE
@M02034:409:000000000-BFKT7:1:1105:19897:21111 1:N:0:29
AAAGTCGAGGTGCCTAAAGTGGCAACCCAGACTAATAATCAGGTTGGTGGTGTAGAGCTTCCTGTAGCCGCATGGCGTTCGTACTTAAATATGGAACTAACCATTCCAATTTTCGCTGTCTCTTATACACATCTCCGAGCCCACGAGACG
+
BBBBBFBBDDABGGGGGGGGGGGHHHHGGHHGHHHHHHHHHHHHGHGEGGEFGFHGHHHHHHHHHHHHHGGGGFHHGGGGGGGHHHHGHFHHHHHHHHGHHHHHHHHHHHHHHHGGGGFHHHHHHHHHHGHHHHFGD<CGGGHGGCGGGG
@M02034:409:000000000-BFKT7:1:1105:7199:21116 1:N:0:29
AAAGTCGAGGTGCCTAAAGTGGCAACCCAGACTGGTAATGCTGTTGGTGGTGTAGAGCTTCCTGTAGCCGCATGGCGTTCGTACTTAAATATGGAACTAACCATTCCAATTTTCGCTGTCTCTTATACACATCTCCGAGCCCACGAGACG
+
BBBBBFAABBBBCGGGGGFGGGGGHHHGGHHGHHHDGHHHGHFHFHHEGGFFGHHFHHHHHHHHHHHFHGGFFFHFGEGGGGHFHHGDEGFHHHHHHGEFGHHHHHHHHHHHHHEDEGGFHGHHHHEGEHHFHHF2D?@?/FHGGCGC/C
@M02034:409:000000000-BFKT7:1:1105:13220:21116 1:N:0:29
AAAGTCGAGGTGCCTAAAGTGGCAACCCAGACTAATGATAATGTTGGTGGTGTAGAGCTTCCTGTAGCCGCATGGCGTTCGTACTTAAATATGGAACTAACCATTCCAATTTTCGCTGTCTCTTATACACATCTCCGAGCCCACGAGAC
+
CCCCCFABBCCCGGGGGGGGGGGHHHHGGHHGHFFG55D5DFGHHHHGFGGGHHHGHHHHHHHHHHHHHGGEGGHFFGGGGEHHHHHEHHHHHHHHHHHHHGFHHHHHHHHHHHGGGGGHHHHHHHHHGHHHHHHHGDCGGGHGGGGGG
@M02034:409:000000000-BFKT7:1:1105:20762:21116 1:N:0:29
AAAGTCGAGGTGCCTAAAGTGGCAACCCAGACTAATACGAATGTTGGTGGTGTAGAGCTTCCTGTAGCCGCATGGTGTTCGTACTTAAATATGGAACAACCATTCCAATTTTCGCTGTCTCTTATACACATCTCCGAGCCCACGAGACGG
+
BAAAAFBCDDAAGGGGGGGGGGGHHHGGGHHGHGHHHHGFGGCFGGHGGGGGHHHHHHHHHHHHHHGHHGG?FGHBBGFHGFFHHHHGHHHHHHHHHFHFGFFHHHGFGGHHHGEFGFGHHHFFHHGHHGHHHGHG@DGG/GFCG??CDD
@M02034:409:000000000-BFKT7:1:1105:19463:21118 1:N:0:29
AAAGTCGAGGTGCCTAAAGTGGCAACCCAGACTGCTCATCCTGTTGGTGGTGTAGAGCTTCCTGTAGCCGCATGGCGTTCGTACTTAAATATGGAACTAACCATTCCAATTTTCGCTGTCTCTTATACACATCTCCGAGCCCACGAGACG
+
CCCCCFDDDDCCGGGGGGGGGGGHHHHGGHHGHHHHHHHHHHHHHHHGGGGFHHHHHHHHHHHHHHHHHGGGGGHHGGGGGGGHHHHGFHHHHHFHHHHHHGHHHHHHHHHHHHGGGGGHHGHHHHHHGHHHHHHHG/CFGGHGGGGGGG
@M02034:409:000000000-BFKT7:1:1105:13200:21122 1:N:0:29
AAAGTCGAGTTGCCTAAAGTGGCAACCCAGACTAATAATAATGTTGGTGGTGTAGAGCTTCCTGTAGCCGCATGGCGT
+
>3AA3BA>>@>@BFGGGFD6BDAGGHGGFGF2FDBFGHHH5DDDDGGBA2BAAAEBGBD35EFGFAFG3EEEF111EE
@M02034:409:000000000-BFKT7:1:1105:28106:21123 1:N:0:29
AAAGTCGAGGTGCCTAAAGTGGCAACCCAGACTCCTCCGGCGGTTGGTGGTGTAGAGCTTCCTGTAGCCGCATGGCGTTCGTACTTAAATATGGAACTAACCATTCCAATTTTCGCTGTCTCTTATACACATCTCCGAGCCCACGAGACG
+
B3ABBFBBBBBBGGGGGGGGGGGHHHHGGHHGHHHHHHGEGGGEEE01FGGFHGHBGHHGHHHHHHHGHGGGEEHFGEFGFACHHGHHBGBFGGBGHGBGHHBHHHHHHHHHHFCGGGDFGFHGBGGFHH1CGGGFG-A@CGEE?C??EE
@M02034:409:000000000-BFKT7:1:1105:4632:21123 1:N:0:29
AAAGTCGAGGTGCCTAAAGTGGCAACCCAGACTGATAGGTCTGTTGGTGGTGTAGAGCTTCCTGTAGCCGCATGGCGTTCGTACTTAAATATGGAACTAACCATTCCAATTTTCGCTGTCTCTTATACACATCTCCGAGCCCACGAGACG
+
AABBBFABBBBBEGGGGGGGGGGHHHFEEAGGHHGHHHHGHFGHHHGAFEEFGHEFGGHHHGHHGGGFGEGEEGHFEGEFGGHHGHGGHHHGHHBFFGBFCGFGHGFGHHHHHGGFFGGEHFHHFGGGFHHHHGBBE?@/DEGGCCGGGG
@M02034:409:000000000-BFKT7:1:1105:16145:21123 1:N:0:29
AAAGTCGAGGTGCCTAAAGGGCAACCCAGACTGTGCAGTCGGTTGGTGGTGTAGAGCTTCCTGTAGCCGCATGGCGTTCGTACTTAAATATGGAACTAACCATTCCAATTTTCGCTGTCTCTTATACACATCTCCGAGCCCACGAGACGG
+
CCCCCFCCCCCCGGGGGGGGGGGGHHGGFEGFEGHBFGGHGG2FEGAFEAFBBFBGGHHBHFHGFFFHE@EEFHEEBFEE?FGGGGHHHFHHHFFGGFHEHHHHHHFHGHHH4EEEFCFGFGHFHFHGHHHHGFFGC?CGGGGGGCDDDD
@M02034:409:000000000-BFKT7:1:1105:14430:21124 1:N:0:29
AAAGTCGAGGTGCCTAAAGTGGCAACCCAGACTTCTCAGCAGGTTG
+
CCCCCFBBCCCCGGGGGGGGGGGHHHHGGHAC3A5F35D352FG3F
@M02034:409:000000000-BFKT7:1:1105:21037:21128 1:N:0:29
AAAGTCGAGGTGCCTAAAGTGGCAACCCAGACTCAGGTGGGGGTTGGTGGTGTAGAGCTTCCTGTAGCCGCATGGCGTTCGTACTTAAGTATGGAACTAACCATTCCAATTTTCGCTGTCTCTTATACACATCTCCGAGCCCACGAGACG
+
BCCCCFBCCCCCGGGGGGGGGGGHGHHGGHHGHHFGHDGGGGGGGGEEGCGGHGHDGHGHGHHHHFFDHGG>EFHAEEFGGGGHGHHE4BGDGGG3FGGHHGEGHGHDDFFHGG@DFDCHHGGHGH>FFG2GGHFFE@@D@GEGGGG.EE
@M02034:409:000000000-BFKT7:1:1105:15565:21129 1:N:0:29
AAAGTCGAGGTGCCTAAAGTGGCAACCCAGACTAATAAGACGGTTGGTGGTGTAGAGCTTCCTGTAGCCGCATGGCGTTCGTACTTAAATATGGAACTAACCATTCCAATTTTCGCTGTCTCTTATACACATCTCCGAGCCCACGAGACG
+
BBBBBFAADB>AGGGGGFGGGGGHHHHGGHHGGHHHHHGCBEFGGGGFGGEFGHHGHGHHHGHGHHHHHGGGGGHGGAEFGAGHHHHFGFFFHH33CGGHHHHHHHFGGGHHHHGGGGGHHFHHGHFGHHHHHHHFG/@CGFHGGCF?FG
@M02034:409:000000000-BFKT7:1:1105:12259:21132 1:N:0:29
AAAGTCGAGGTGCCTAAAGTGGCAACCCAGACTCAGAATAATGTTGGTGGTGTAGAGCTTCCTGTAGCCGCATGGCGTTCGTACTTAAATATGGAACTAACCATTCCAATTTTCGCTGTCTCTTATACACATCTCCGAGCCCACGAGACG
+
BBBCBFBABBABGGGGGGGFGGGHHHHGGHHFHGFHHHHHADGFGHHGEGGFGFHFFGHGFFGHHGFFFEEAEE1EEFGFGEFHGFHFGHHFHG3@GHHFE13FGBEDEHGHHHGGGGGHHGHHGHFHEFFHHHHGGC>@CFHGGGG?DA
@M02034:409:000000000-BFKT7:1:1105:19395:21134 1:N:0:29
GCTCTTAAAGAGGAGAAAGGTCATGCCTAGTCGTAGTGCTTCTAACTTTACTCAGTTCGTTCTCGTCGA
+
>AAAAF3FFFDFGCAFGGGFGFCDGHGFF0A30A0AF0GHCH12D11AD21AA1BFGB/BAFFAFBEEC
@M02034:409:000000000-BFKT7:1:1105:19451:21136 1:N:0:29
AAAGTCGAGGTGCCTAAAGTGGCAACCCAGACTCGTGAGGGGGTTGGTGGTGTAGAGCTTCCTGTAGCCGCATGGCGTTCGTACTTAAATATGGAACTAACCATTCCAATTTTCGCTGTCTCTTATACACATCTCCGAGCCCACGA
+
BCCCCFCCCCCCGGGGGGGGGGGHHHHGGHHFFCAFGFEHGCGEEF0FEDGF?EG5D@GG5FDGGDG4DEG>EFA1E>EFE/2?FGHDGHHFGF33FFHHB?DF3FG?BF?GHGGGGDCG2GHFGHBHFF2GGHHFEDGGGFAF-A
@M02034:409:000000000-BFKT7:1:1105:10974:21137 1:N:0:29
AAAGTGAGGTGCCTAAAGTGGCAACCCAGACTTGTTCTGGTGTTGGTGGTGTAGAGCTTCCTGTAGCCGCATGGCGTTCGTACTTAAATATGGAACTAACCATTCCAATTTTCGCTGTCTCTTATACACATCTCCGAGCCCACGAGACGG
+
CCCCCFFDFFCFGGFGGGGGGGHHGHGGFHGHHHHHHGHHHHHGFHEFGEFGHHFHHHHHHHHHHHHFGGGGGHFGGGGGEFFHHFHFGHGHHFGCGGGFHHHHHHFBGHHHHEEFGFHHHHHHHGHHGHHHHHHGGGGGGHGGFGGGGD
@M02034:409:000000000-BFKT7:1:1105:24558:21139 1:N:0:29
AAAGTCGAGGTGCCTAAAGTGGCAACCCAGACTATTAAGAATGTTGGTGGTGTAGAGCTTCCTGTAGCCGCATGGCGTTCGTACTTAAATATGGAACTAACCATTCCAATTTTCGCTGTCTCTTATACACATCTCCGAGCCCACGAGACG
+
CCCDCFCCCCCCGGGGGGGGGGGHHHHGGHHGHHHHHHHHHHHHHHHGGGGGHHHHHHHHHHHHHHHHHGGEFGHHGGGGGGHHHHHHHHHHHHHHHHHGHHHHHHGHHHHHHHGGGGGHHHHHGHHHHHHHHHGFF?GFGGHGGGGFFG
@M02034:409:000000000-BFKT7:1:1105:26073:21147 1:N:0:29
AAAGTCGAGGTGCCTAAAGTGGCAACCCAGACTAGGGAGGGGGTTGGTGGTGTAGAGCTTCCTGTAGTCGCATGGCATTCGTACTTAAATATGGAACTAACCATTCCAATTTTCGCTGTCTCTTATACACATCTCCGAGCCCACGAGACG
+
A?AA>FBADDBBGGGGGADDGFDHHHFGGHGGHHHFHHGGGGG0EEGEFEBFEGGFFFHHHHHGFGGFGEG>EGH?CFGEHHBEGHGFHHGHGHEEGHEFCGFGHBFFHHHHHHGDFGDDHFGHFHBHBFFGGGFF</A/<CGFGCFDGG
@M02034:409:000000000-BFKT7:1:1105:15647:21152 1:N:0:29
AAAGTCGAGGTGCCTAAAGTGGCAACCCAGACTCTTACTGGGGCTGGTGGTGTAGAGCTTCCTGTAGCCGCATGGCGTTCGTACTTAAATATGGAACTAACCATTCCAATTTTCGCTGTCTCTTATACACATCTCCGAGCCCACGAGAC
+
BBBBBDAABDBBGGGGGGGGGGFHHHHGGHHGHFHHHHHHHAE2EEF32AEA1BGDAFDEFGHFFEGFEFE>EEF1>EEGFEEGHHHDFHFFF33@BFEG303B3?BBBFDGDBEFGE<F4FF4?DBGFG2BFGF2C>@<@CGFG/>DF
@M02034:409:000000000-BFKT7:1:1105:22702:21155 1:N:0:29
AAAGTCGAGGTGCCTAAAGTGGCAACCCAGACTAATAGTGGTGTTGGTGGTGTAGAGCTTCCTGTAGCCGCATGGCGTTCGTACTTAAATATGGAACTAACCATTCCAATTTTCGCTGTCTCTTATACACATCTCCGAGCCCACGAGACG
+
CCCCCFCCCCCCGGGGGGGGGGFHHHHGGHHGHHHHHHGHHHGHGHHGGGGGHHHHHHHHHHHHHHHHHGGGGGHHGGGGGGHHHHHGHHGHHHHGHHHGHHHHHHHHHGHHHHGGGGGHHHHHEHFGGHGHHHHFGCFGGGHGGGCGGG
@M02034:409:000000000-BFKT7:1:1105:23719:21161 1:N:0:29
AAAGTCGAGGTGCCTAAAGTGGCCACCCAGACTGCTAAGAATGTTGGTGGTGTAGAGCTTCCTGTAGCCGCATGGCGTTCGTACTTAAATGGAACTAACCATTCCAATTTTCGCTGTCTCTTATACACATCTCCGAGCCCACGAGACGGA
+
CCCCCFCCCCCCGGGGGGGGGGGHHGHGGHHGHHHHHHHHFGHHHHHGGGGGHHHBGHHHFHHHHHHHHGGEEGHHGGGGGGFHGHF3GHHFGHHHHHHHHHHHHHGHHHHHGGGEEHHHHHGHGHFHHHHHHHGCDFCFHGG?FGGGG?
@M02034:409:000000000-BFKT7:1:1105:18907:21168 1:N:0:29
AAAGTCGAGGTGCCTAAAGTGGCAACCCAGACTGGGAAGGGGGTTGGTGGTGTAGAGCTTCCTGTAGCCGCATGGCGTTCGTACTTAAATATGGAACTAACCATTCCAATTTTCGCTGTCTCTTATACACATCTCCGAGCCCACGAGACG
+
CCCCCFCBBCBBGGGGGGGGGGGHHHHGGHHGHHHHHHGGGGGGGGGGGGGFHHHGGHHHHGHHHHHHHGGGGGHHGGGGGGHHHHHHHHHHHHFHFHHHHHGHHHGHHGHHHHGGGGGHHHHHHHHHGHHHHHHHGDFGGGHGGGGFGG
@M02034:409:000000000-BFKT7:1:1105:25017:21169 1:N:0:29
AAAGTCGAGGTGCCTAAAGTGGCAACCCAGACTGCGGGGATGGTTGGTGGTGTAGAGCTTCCTGTAGCCGCATGGCGTTCGTACTTAAATATGGAACTAACCATTCCAATTTTCGCTGTCTCTTATACACATCTCCGAGCCCACGAGACG
+
CCCCCFCCCBAAGGGGGGGGGGGHHHHGGHHGHHHGGGGGGGGHHGGGGGEFHHHHHHHHHHHHHHHHHGGEFGHHGGGGGGHHHHHHHHHHHHHHHHHGHHHHHHHHHGHHHHGGGGGGHHHHHHGHHHHHHHFGFCCGGGHGGGGGGG
@M02034:409:000000000-BFKT7:1:1105:22690:21169 1:N:0:29
AAAGTCGAGGTGCCTAAAGTGGCAACCCAGACTAAGGATACTGTTGGTGGTGTAGAGCTTCCTGTAGCCGCATGGCGTTCGTACTTAAATATGGAACTAACCATTCCAATTTTCGCTGTCTCTTATACACATCTCCGAGCCCACGAGAC
+
CCCCCFCCCCCCGGGGGGGGGGGGHHHGGHHGHD3FHFGFB5FGGHHGGGGGHGHGHHHHHHHHHHHHHGGGGGHHGGGGGGHHHHHHFHHHHFGHHHHHHHHHHHGGFHHHHHGGGGGHHGHHGHHHHHFFFHHFCB<CGGHGGGGAD
@M02034:409:000000000-BFKT7:1:1105:24751:21175 1:N:0:29
AAAGTCGAGGTGCCTAAAGTGGCAACCCAGACTAATAAGCATGTTGGTGGTGTAGAGCTTCCTGTAGCCGCATGGCGTTCGTACTTAAATATGGAACTAACCATTCCAATTTTCGCTGTCTCTTATACACATCTCCGAGCCCACGAGACG
+
BBBBBFBBBBBBGGGGGGGFGGGHHHHGCHHGHHHHFHHHHHFHHHEEFGGGHGHHHHHHHHHHHHHHHGGGGGHHGGGGGGGHHHHFHHHHHHHHHHBGHHHHHHHHFGHHHHGGGGGGHHHHHHHHFHHHHHHHG/BCGGGGG/CGGD
@M02034:409:000000000-BFKT7:1:1105:26212:21178 1:N:0:29
AAAGTCGAGGTGCCTAAAGTGGCAACCCAGACTGTGTCGACGGTTGGTGGTGTAGAGCTTCCTGTAGCCGCATGGCGTTCGTACTTAAATATGGAACTAACCATTCCAATTTTCGCTGTCTCTTATACACATCTCCGAGCCCACGAGACG
+
CCCCCFCCCCBBGGGGGGGGGGGHHHHGGHHGHHHHHHGHGGGGFGGFFGGGHHHGHHHHHHHHHHHHHGGCEGHGGGGGGFGHHHFGHHHHHHDGHHFHHHHHHHFHHGHHHHGGGGGHHHHHFHGHGHHHHHFHGGGGGGHGGFGGAE
@M02034:409:000000000-BFKT7:1:1105:13879:21179 1:N:0:29
AAAGTCGAGGTGCCTAAAGTGGCAACCCAGACTAATAATAAGGTTGGTGGTGTAGAGCTTCCTGTAGCCGCATGGCGTTCGTACTTAAATATGGAACTAACCATTCCAATTTTCGCTGTCTCTTATACACATCTCCGAGCCCACGAGACG
+
BCCCBFCCCCBCGGGGGGGGGGGHHHHGGHHGHHHGHHHHHHHHHHGGGGGFHHHHHHHHHHHHHHHHHGGFGGHHGGGGGGHHHHHHHHHHHHHHHHHHHHHHHHHHHHHHHHGGGGGGHHHHHHHHHGGHHHGHGGGGGGHGGGGGGG
@M02034:409:000000000-BFKT7:1:1105:20895:21182 1:N:0:29
AAAGTCGAGGTGCCTAAAGTGGCAACCCAGACTGGGCGGGAGGTTGGTGGTGTAGAGCTTCCTGTAGCCGCATGGCGTTCGTACTTAAATATGGAACTAACCATTCCAATTTTCGCTGTCTCTTATACACATCTCCGAGCCCACGAGACG
+
CCCCCFBBBCBCGGGGGGGGGGGHHHHGGDHGHHHHHGGGGGGGHHGGGGGGHHHHHHHHHHHHHHHHHGGFGGHHGGGGGGHHHHHFGHHHHHHHHHHHHHHHHHHHFGHHHHGGGGGHHHHHHHHHHHHHHHHHG@GGGGHGGGGGGG
@M02034:409:000000000-BFKT7:1:1105:19936:21195 1:N:0:29
AAAGTCGAGGTGCCTAAAGTGGCAACCCAGACTAATCATAATGTTGGTGGTGTAGAGCTTCCTGTAGCCGCATGGCGTTCGTACTTAAATATGGAACTAACCATTCCAATTTTCGCTGTCTCTTATACACATCTCCGAGCCCACGAGACG
+
CCCBCFBCCCBAGGGGGGGGGGGHHHHGGGHGHHGHHHHHFGHEFHEEFEGEGDGBGFAGFHHHHHHHHGGEEGFFEEEGGEFHHHHDDGHFGH3@FFGHC1BGGGGEEFEHFF/EGE?FDHHE?F4BGH2BFFHFF<BC<CFGCCGG?C
@M02034:409:000000000-BFKT7:1:1105:15800:21199 1:N:0:29
AAAGTCGAGGTGCCTAAAGTGGCAACCCAGACTAATAGGACGGTTGGTGGTGTAGAGCTTCCTGTAGCCGCATGGCGTTCGTACTTAAATATGGAACTAACCATTCCAATTTTCGCTGTCTCTTATACACATCTCCGAGCCCACGAGACG
+
CCCCBFCCCCABGGGGGGGGGGGHGHHGGHHGHHHHHHHHHGGGGGGGGGGFHHHGHHHHHHHHHHHHHGGGGGHHGGGGGEHHHHHHHHHHHHFGFHHHHHHHHHHHHHHHHHGGGGGHHHH3FHHGFHFHHHHGFCFCFGHGGGGGGG
@M02034:409:000000000-BFKT7:1:1105:3105:21204 1:N:0:29
AAAGTCGAGGTGCCTAAAGTGGCAACCCAGACTACTAAGAATGTTGGTGGTGTAGAGCTTCCTGTAGCCGCATGGCGTTCGTACTTAAATATGGAACTAACCATTCCAATTTTCGCTGTCTCTTATACACATCTCCGAGCCCACGAGACG
+
AAABAFCBBDABGGGGGGGGFGGGHHHGGGHGHHHHHHGG5BGFGFHGCFEFFDGFEDGGBGHFFEGBABEAEEGFEGGGGEHHFGHGFHHGGHDBBFBC@F3BGB?FGGGHH4>?EFFGHFGGDHFEEFFGGGDBC@@<BEHEBDGFGG
@M02034:409:000000000-BFKT7:1:1105:18942:21206 1:N:0:29
AAAGTCGAGGTGCCTAAAGTGGCAACCCAGACTCAGCATCAGGTTGGTGGTGTAGAGCTTCCTGTAGCCGCATGGCGTTCGTACTTAAATATGGAACTAACCATTCCAATTTTCGCTGTCTCTTATACACATCTCCGAGCCCACGAGACG
+
ABBBBFBBBBBBGGGGGGGBGGGHHHHGGHHGHHHGHHHHHHHGHHGGGFEFGHHGHHHHHFHHHHHHHGGEGGHHGGGGGGHHHHHGHHHHHHFFGHHHHHHHHGGGFHHHHHGGGGFHHHGFGHHHHHFHHHFBGCCCDGHGGGG?ED
@M02034:409:000000000-BFKT7:1:1105:9872:21207 1:N:0:29
AAAGTCGAGGTGCCTAAAGTGGCAACCCAGACTACTGCTTCTGTTGGTGGTGTAGAGCTTCCTGTAGCCGCATGGCGTTCGTACTTAAATATGGAACTAACCATTCCAATTTTCGCTGTCTCTTATACACATCTCCGAGCCCACGAGACG
+
BBCCCFABBCABGGGGGGGGGGGHHHHGGHHGHHHHHHHHHHHHHHGEFGGFHHHHHHHHHHHHHHHHHGGEGGHHGGGGGGHHHHHHHHHHHHGHHHHHHHHHHHHHFGHHHHGGGGGGHHHHHHHHHHGHHHHGGGGGGGHGGGGGGG
@M02034:409:000000000-BFKT7:1:1105:19939:21215 1:N:0:29
AAAGTCGAGGTGCCTAAAGTGGCAACCCAGACTAATCATAATGTTGGTGGTGTAGAGCTTCCTGTAGCCGCATGGCGTTCGTACTTAAATATGGAACTAACCATTCCAATTTTCGCTGTCTCTTATACACATCTCCG
+
AA@3ADBB3AAAGFGFBGGGDGGHHHHGGHHGHGHHHHH5GGHGHHGEF?ABGGHFHHEHHGHHHGHHHGGGGGHEGGGGGGEHHHHGFHGHFB3GFHF3GFFFHFFFHGHHHFE?GGEFHGHHFGB4B3DHGGGFF
@M02034:409:000000000-BFKT7:1:1105:17556:21217 1:N:0:29
AAAGTCGAGGTGCCTAAAGTGGCAACCCAGACTCAGCCGCCGGTTGGTGGTGTAGAGCTTCCTGTAGCCGCATGGCGTTCGTACTTAAATATGGAACTAACCATTCCAATTTTCGCTGTCTCTTATACACATCTCCGAGCCCACGAGAC
+
BCCBAFBCBCBCGGGGGGGGGGGHHHHGGHHGH33BG322AEGFEGGGGGGGHHHHHHHHHHHHHHHHGGGFGGHHGGGGGGHHHHGHHHGHHHFHHHHHHHHHHHGHFHHHHHGGGGGGHHHHFHGHHHHHHHHHG?DCGGHGGGGGG
@M02034:409:000000000-BFKT7:1:1105:14120:21218 1:N:0:29
AAAGTCGAGGTGCCTAAAGTGGCAACCCAGACTGGTAATGAGGTTGGTGGTGTAGAGCTTCCTGTAGCCGCATGGCGTTCGTACTTAAATATGGAACTAACCATTCCAATTTTCGCTGTCTCTTATACACATCTCCGAGCCCACGAGACG
+
CCCCCFCCCCAAGGGGGGGGGGGHHHHGGHHGHHHGHHHHHHHGHHGGGGGFGHHGHHHHHHHHHGHHGGGGGGHHGGGGGGHHHHHHHHHHHHFGHHGGHHGHHHGHHHHHHGGGGGEGHHHHHHHHGHGHHHHHF@GGGGHGGGGGGG
@M02034:409:000000000-BFKT7:1:1105:27689:21220 1:N:0:29
AAAGTCGAGGTGCCTAAAGTGGCAACCCAGACTGGTTTGGGTGTTGGTGGTGTAGAGCTTCCTGTTGCCGCATGGCGTTCGTACTTAAATATGGAACTAACCATTCCAATTTTCGCTGTCTCTTATACACATCTCCGAGCCCACGAGACG
+
AB@?AFABBBAAFGGGGGGGGCGGFGGDEDAFFHGAGHECFEEFFEFEFAEFHBDDDDGGHBHDFGHHHGGGGFHGEEF?F>E?FGFFFDEHHFFHHH3GHGHHHHGFHGGHHFEGGGEHFHGHDHDDGHBHGHGEDCCCFGHGGGCGGG
@M02034:409:000000000-BFKT7:1:1105:26507:21220 1:N:0:29
AAAGTCGAGGTGCCTAAAGTGGCAACCCAGACTCATCCTTCTGTTG
+
>ABBBFBBBBBBGGGGGGGGGGGHHHHGGG22BG355AA553DG5F
@M02034:409:000000000-BFKT7:1:1105:26518:21234 1:N:0:29
AAAGTCGAGGTGCCTAAAGTGGCAACCCAGACTCAGCCTGGGGTTGGGGGTGTAGAGGTTGCTGTAGCCGCAT
+
AAAABFCCCCABGGGGGGGGGGGHHHHGGHECGHGB33BA22EE2EE?00E003D552B22B33@3@43>E/E
@M02034:409:000000000-BFKT7:1:1105:27864:21237 1:N:0:29
AAAGTCGAGGTGCCTAAAGTGGCAACCCAGACTAAGAATGAGGTTGGTGGTGTAGAGCTTCCTGTAGCCGCATGGCGTTCGTACTTAAATATGGAACTAACCATTCCAATTTTCGCTGTCTCTTATACACATCTCCGAGGCCACGAGACG
+
BBBBBFBBBBBBGGGGGGGFGBEGBHHGD2FGFFGF3G3BGH3B2BEEE?EAG3DGGHH3GHHHBGGDFFAEEEHAF1>CEEGACD@BFG4FDFFGFBG3BF3FDGB44BGHHFEEGEADGFHHGH333F2BF3DHDF?/B/FFG?FGGC
@M02034:409:000000000-BFKT7:1:1105:5660:21258 1:N:0:29
AAAGTCGAGGTGCCTAAAGTGGCAACCCAGACTACTAATACTGTTGGTGGTGTAGAGCTTCCTGTAGCCGCATGGCGTTCGTACTTAAATATGGAACTAACCATTCCAATTTTCGCTGTCTCTTATACACATCTCCGAGCCCACGAGACG
+
CCCCCFCCBCBCGGGGGGGGGGGHHHHGGHHGHGHHCHHFHHHHGGEEGGGFHHHFFEHHFGHHHHHHHGGCGGHGGGGGGGHHHHGFGHGHHHHHGFGHHHGHHHHHHHHHHHFGGEGFHGHHGHHHHHGHHHHHG?GCGGHGGGGDFG
@M02034:409:000000000-BFKT7:1:1105:27631:21260 1:N:0:29
AAAGTCGAGGTGCCTAAAGTGGCAACCCAGACTCAGGGTGGGGTTGGTGGTGTAGAGCTTCCTGTAGCCGCATGGCGTTCGTACTTAAATATGGAACTAACCATTCCAATTTTCGCTGTCTCTTATACACATCTCCGAGCCCACGAGACG
+
BBBBBFBBBBBBGGGGGFGGGGGHHHHGGHHGHHHHHHGGGGGGGGGGGGGFGHHFFHHHHHHHHGHHHGGFGGHHGGGGGGHEHHHGHHHHHHGFHHHHHHHHHHEHHHHHHHGGGGGHHHHHHHHFHHHHHHGHGCGFGGHGGGGGGG
@M02034:409:000000000-BFKT7:1:1105:10096:21262 1:N:0:29
AAAGTCGAGGTGCCTAAAGTGGCAACCCAGACTACGTCTCCGGTTGGTGGTGTAGAGCTTCCTGTAGCCGCATGGCGTTCGTACTTAAATATGGAACTAACCATTCCAATTTTCGCTGTCTCTTATACACATCTCCGAGCCCACGAGACG
+
A@BB>DAADDBBGGGGGGGGFGGHGHHGGHHGHGFE2B2GGEGAEAEAAEBFFGHHFGHGFGHGGHHHGEF>EEFFEGGGGGHHHHHHHHHHHGFBFHFBEGFFGGBFGHHHHHGGGFCFHGHG?FGHFFHHHHFFECFGFEHGG?FGGG
@M02034:409:000000000-BFKT7:1:1105:10503:21262 1:N:0:29
AAAGTCGAGGTGCCTAAAGTGGCAACCCAGACTCCGCGGACGGTTGGTGGTGTAGAGCTTCCTGTAGCCGCATGGCGTTCGTACTTAAATATGGAACTAACCATTCCAATTTTCGCTGTCTCTTATACACATCTCCGAGCCCACGAGACG
+
CCCCCFCCCCCCGGGGGGGGGGGHHHHGGHGCGBF2EFGFGGGGEEAFCEGFF@GBFFDGFGFHEGFDFEG>EFF?EEFG??CGGHHHFHFFGF33FGGHFA2FFDG3?GFHG2CGGDCGGFGB?DGGHFHCGHG1C-@A@FFGCCCDG<
@M02034:409:000000000-BFKT7:1:1105:24251:21265 1:N:0:29
AAAGTCGAGGTGCCTAAAGTGGCAACCCAGACTAAGGATCCTGTTGGTGGTGTAGAGCTTCCTGTAGCCGCATGGCGTTCGTACTTAAATATGGAACTAACCATTCCAATTTTCGCTGTCTCTTATACACATCTCCGAGCCCACGAGACG
+
CABCBFCCCBABGGGGGGGGGGGHHHHGGHHGHHHHHHHHHHHHHHHEFGEFGHHHHHGHHHHHHHGGHGGGGGHGEGGGGFHHGHHHHHHHHHGGHHGFHHGHHHHHHHHHHHGGGGGHHHHHHHGHHHGHHHFHFCCFGGHGGGGGGG
@M02034:409:000000000-BFKT7:1:1105:14127:21266 1:N:0:29
AAAGTCGAGGTGCCTAAAGTGGCAACCCAGACTCCTCCGCCTGTTGGTGGTGTAGAGCTTCCTGTAGCCGCATGGCGTTCGTACTTAAATATGGAACTAACCATTCCAATTTTCGCTGTCTCTATACACATCTCCGAGCCCACGAGACGG
+
CCCCCFCCCCABGGGGGGGGGGGHHHHGGHHGHHHHHHGGGGHHHHHGGGEFHHHHHHHHHHHHHHHHHGGEFGHHGGGGGGHHHHHHHHHHHGHHFHHHHHHHHHGHHHHHHHGGGGFFHHHFBBGHHHHHHGHF@DCCGHGGGGGGGG
@M02034:409:000000000-BFKT7:1:1105:25439:21272 1:N:0:29
AAAGTCGAGGTGCCTAAAGTGGCAACCCAGACTTCTAAGAATGTTGGTGGTGTAGAGCTTCCTGTAGCCGCATGGCGTTCGTACTTAAATATGGAACTAACCATTCCAATTTTCGCTGTCTCTTATACACATCTCCGAGCCCACGCGACG
+
B3AAAFAAADABFFGFCGGGDFFGHHHDGACFHGHHBHFFDF5FF52EAE?FGHHBADGGGGHHGFGHHDCCFFFHCGEFEGEHHHGB3GFGFB3GCHBGFG3FHHH4?FGHHHEEG<EFFGHHBGFF4?BCGHHED@GGGGHGC//@D@
@M02034:409:000000000-BFKT7:1:1105:8958:21278 1:N:0:29
AAAGTCGAGGTGCCTAAAGTGGCAACCCAGACTAGGTCGGGTGTTGGTGGTGTAGAGCTTCCTGTAGCCGCATGGCGTTCGTACTTAAATATGGAACTAACCATTCCAATTTTCGCTGTCTCTTATACACATCTCCGAGCCCACGAGACG
+
BBBBBFBBDBABGGGGGGGGGGGHHHHGGHHGHHHGDGGGGGEGGHHGFEBFFFGGFHGHGHHHHHHHHGGCEGHHGFGGGGHHHHHHHHFHHHHEHGGFGHGHHHGHHHHHHH?EDGCFHFGHGHHHHGGHHHFHGFCGGGHGGGGGGG
@M02034:409:000000000-BFKT7:1:1105:7271:21278 1:N:0:29
AAAGTCGAGGTGCCTAAAGTGGCAACCCAGACTGGGGTTGGGGTTGGTGGTGTAGAGCTTCCTGTAGCCGCATGGCGTTCGTACTTAAATATGGAACTAACCATTCCAATTTTCGCTGTCTCTTATACACATCTCCGAGCCCACGAGACG
+
ABCCBFAADBAAGGGGGGGGGGGHHHHGGHGGHHHHGGGGGGGGFEEEGGGFHHHHHHHHHHHHHHHHHGGFGFHFGEGGGFGHHHDGHHFFGHHGFHHHHHFHHHHGHHHHHHGGGGFHHHHHHHHHHHHHHHHFGDGGGGHGGGCGGG
@M02034:409:000000000-BFKT7:1:1105:20383:21281 1:N:0:29
AAAGTCGAGGTGCCTAAAGTGGCAACCCAGACTGGTGGGAAGGTTGGTGGTGTAGAGCTTCCTGTAGCCGCATGGCGTTCGTACTTAAATATGGAACTAACCATTCCAATTTTCGCTGTCTCTTATACACATCTCCGAGCCCACGAGACG
+
CCDCCFDCCCAAGGGGGGGGGGGHHHHGGHHGHHHGHGGHHGGHHHGGGGEFGHHGHHHHHHHHHHHHHGGGGGHHGGGGGGHHHHHHHHHHHHHHHHHHHHHHHHHHHHHHHHGGGGGHHGHHHHFGFHGHHHHGECFGCGHGGGGGGG
@M02034:409:000000000-BFKT7:1:1105:10499:21281 1:N:0:29
AAAGTCGAGGTGCCTAAAGTGGCAACCCAGACTCCGCGGACGGTTGGTGGTGTAGAGCTTCCTGTAGCCGCATGGCGTTCGTACTTAAATATGGAACTAACCATTCCAATTTTCGCTGTCTCTTATACACATCTCCGAGCCCACGAGACG
+
AAAAAFAAB2AAGGGGGGDFDGGHHHGGGG2FHHHGGGGGGGFEFGGFFEEFGHHHHHGHHHHHHHHFFFCEEFHFEEEGGGHHHHGF3GFHHGHFFCBCHFFHFGHGHHHHHGGDGFGGHGGFHHFHFFFHGGFGD-@<CAHG?C?..E
@M02034:409:000000000-BFKT7:1:1105:16491:21288 1:N:0:29
AAAGTCGAGGTGCCTAAAGTGGCAACCCAGACTGGTGCGGGGGTTGGTGGTGTAGAGCTTCCTGTAGCCGCATGGCGTTCGTACTTAAATATGGAACTAACCATTCCAATTTTCGCTGTCTCTTATACACATCTCCGAGCCCACGAGACG
+
CCCCCFCCCCABGGGGGGGFGGGHHHHGGHHGHHHHHHGGGGGGGGGFFGGFHHHGHHHHHHHHHHHHHGGGGGHHGGGGGFHHHHHHHHHHHHGGHHHGHHGHHHHHHHHHHHGGGGGHGHHHHHHHHHHHHHHHF@CGGGHGGGGGGG
@M02034:409:000000000-BFKT7:1:1105:26753:21290 1:N:0:29
AAAGTCGAGGTGCCTAAAGTGGCAACCCAGACTATGAATCAGGTTGGTGGTGTAGAGCTTCCTGTAGCCGCATGGCGTTCGTACTTAAATATGGAACTAACCATTCCAATTTTCGCTGTCTCTTATACACATCTCCGAGCCCACGAGACG
+
BBBBBF3A3A>AGGFGGGGFDAFHCAGEAAFFGFGFHHGHFHHFGHGGGGGGEGGEHHHHHFHFGHFGHGGEEEHGEEGFEEHHHHFDEGFBHHGFHFGEH1FHFHEHGHEGFHGDGGGFFHHHHHGGGFEHFGFFG/@BCGHGGGGGG?
@M02034:409:000000000-BFKT7:1:1105:16479:21303 1:N:0:29
AAAGTCGAGGTGCCTAAAGTGGCAACCCAGACTGGTGCGGGGGTTGGTGGTGTAGAGCTTCCTGTAGCCGCATGGCGTTCGTACTTAAATATGGAACTAACCATTCCAATTTTCGCTGTCTCTTATACACATCTCCGAGCCCACGAGACG
+
>AAA>DBABBABGGGGGGGGGFGHHHHGGHHGHHHHGHEEGGG>EEGGGGAFGFHHFFHHHHHHHHHHHGGGGGHHGGCGGGHHHHHGHHHHHHHHHGHBGGGHGHHHHGHHHGGGGGAGHHHHHHHHHHEHCHGHECGG@GHGGCGGCD
@M02034:409:000000000-BFKT7:1:1105:24561:21304 1:N:0:29
AAAGTCGAGGTGCCTAAAGTGGCAACCCAGACTAATAAGCAGGTTGGTGGTGTAGAGCTTCCTGTAGCCGCATGGCGTTCGTACTTAAATATGGAACTAACCATTCCAATTTTCGCTGTCTCTTATACACATCTCCGAGCCCACGAGACG
+
BBBBBFBBBBBBGFGGFGGFGGGHHHHGGGHGHHGHHHHHFFGHGHFGEGFFHHHHHHHGHFHGHHHHGGGGGGHHGGGGGGHHHGFDHHFHHHBGFHGGFGFHHGHFHGHHHHGGGGGEGGHHHHGHFHFBGHHH?B/<@FHEGGGCGG
@M02034:409:000000000-BFKT7:1:1105:17966:21306 1:N:0:29
AAAGTCGAGGTGCCTAAAGTGGCAACCCAGACTATGAATAATGTTGGTGGTGTAGAGCTTCCTGTAGCCGCATGGCGTTCGTACTTAAATATGGAACTAACCATTCCAATTTTCGCTGTCTCTTATACACATCTCCGAGCCCACGAGACG
+
BCBCCFBCCCAAGGGGGGGGGGGHGHHGGGHGHHHHHHHHHHHHHHHGGGBFGHHGHHHHHHHHHHHGGGGEGEHFFGGGGFGFHHGHHHHHHHFFHHFHHHGHHHHHHHHHHHGGGGGGHHHHHHHHHHHHHGDGE?DCCGHGGDGGGG
@M02034:409:000000000-BFKT7:1:1105:17683:21306 1:N:0:29
AAAGTCGAGGTGCCTAAAGTGGCAACCCAGACTAAGGGTGGGGTTGGTGGTGTAGAGCTTCCTGTAGCCGCATGGCGTTCGTACTTAAATATGGAACTAACCATTCCAATTTTCGCTGTCTCTTATACACATCTCCGAGCCCACGAGACG
+
AAAAAFAADA1>FGFFF1G3FGGGGFHGFCCGHHHFBAAA/AEBEEGFGGEFEGHFHHHE1BFEF@FGFGGCGEHFEGEEEEHHHHHHHGFGHB>1GHFFGGHHFFDFDGHHFBCCAC?BGFHFHHEGFGFHHHFHC/>/>FGGGG-CFC
@M02034:409:000000000-BFKT7:1:1105:15073:21307 1:N:0:29
AAAGTCGAGGTGCCTAAAGTGGCAACCCAGACTACGCGTTCTGTTGGTGGTGTAGAGCTTCCTGTAGCCGCATGGCGTTCGTACTTAAATATGGAACTAACCATTCCAATTTTCGCTGTCTCTTATACACATCTCCGAGCCCACGAGACG
+
BCCCCFCCDCBBGGGGGGGGGGGHHHHGGHHGHHHGGGGGGGHHHHHEFGEFGHHFGHHHHHHHHHHHGGCEGGHHGGGGGGHHHHHHHHHHHHBGHHHHHHGHHHHHHHHHHHGGGGAGDHHHGHHHHHFHHGGFECDGGGHGGFGGGG
@M02034:409:000000000-BFKT7:1:1105:24796:21308 1:N:0:29
AAAGTCGAGGTGCCTAAAGTGGCAACCCAGACTACTGATCCGGTTGGTGGTGTAGAGCTTCCTGTAGCCGCATGGCGTTCGTACTTAAATATGGAACTAACCATTCCAATTTTCGCTGTCTCTTATACACATCTCCGAGCCCACGAGACG
+
CCCCCFCCDBBCGGGGGGGGGGGHHHHGGHHGHHHHG5GHFGGGGGGGGGGGHHHFHHHHHHHHHHHHHGGGGGHHGGGGGGHHHHHHHHHHHHHHHHHHHHHHHHHHHHHHHHGGGGGHHHHHHHHHHHFHGHHHG@GGGGHGGGGGGD
@M02034:409:000000000-BFKT7:1:1105:7855:21309 1:N:0:29
AAAGTCGAGGTGCCTAAAGTGGCAACCCAGACTACGAATGGGGTTGGTGGTGTAGAGCTTCCTGTAGCCGCATGGCGTTCGTACTTAAATATGGAACTAACCATTCCAATTTTCGCTGTCTCTTATACACATCTCCGAGCCCACGAGACG
+
BBBBBF3A3DAAFGGGGGGGFGFGGEFECHHFHHHGGHHFBCDEFEGGEGFFGGHFGHHHHGHFGHHHHG>EGEGGEEEFEEGHFGGGHGHGHHHHGFFHHHFFGGHGFHHHHHGGGGEFFFHHHHGGGGHEGHHGD?DDGFHECDCDDG
@M02034:409:000000000-BFKT7:1:1105:20115:21312 1:N:0:29
AAAGTCGAGGTGCCTAAAGTGGCAACCCAGACTAGTCAGCCGGTTGGTGGTGTAGAGCTTCCTGTAGCCGCATGGCGTTCGTACTTAAATATGGAACTAACCATTCCAATTTTCGCTGTCTCTTATACACATCTCCGAGCCCACGAGACG
+
BCCCBFCCCCAAGGGGFGGGGGGHHHHGGHHGHHHHHHHHHGGEEGGEFEFFFFGFGHHHHHHHGHHHHGGGGGHHGGGGGFFGHHHHHHHFGHGFHHHFHHGHHHHFHHGHHHGGGGCDFFHHHHHHHHHHGHGFFFGDGGHGGGGGGG
@M02034:409:000000000-BFKT7:1:1105:11890:21331 1:N:0:29
AAAGTCGAGGTGCCTAAAGTGGCAACCCAGACTAAGGATAAGGTTGGTGGTGTAGAGCTTCCTGTAGCCGCATGGCGTTCGTACTTAAATATGGAACTAACCATTCCAATTTTCGCTGTCTCTTATACACATCTCCGAGCCCACGAGACG
+
CBCCCFCCCCAAGGGGGGGFGGGHHHHGGHHGHHHHHGHHHHHFGHGFFGFFGHHHHHHHHGHHHHHHGGGEGGHHGEGGGGHHHHHGHHHHHHHHHHHGHGGHGHHHHHHHHGGGGGEHHGHHHHHHHHHHHHHHF/CCDFGFFCCGGG
@M02034:409:000000000-BFKT7:1:1105:21102:21334 1:N:0:29
AAAGTCGAGGTGCCTAAAGTGGCAACCCAGACTATGAAGGAGGTTGGTGGTGTAGAGCTTCCTGTAGCCGCATGGCGTTCGTACTTAAATATGGAACTAACCATTCCAATTTTCGCTGTCTCTTATACACATCTCCGAGCCCACGAGACG
+
CCCCCFCCCCABGGGGGGGGGGGHHHHGGHGGHHHHHHHHHHGGGHGEGGGGHHHGHHHHHHHHHGHHHGGEFGHHGGGGGGHHHHGGHHHHHHFHHHGHHHHHHHHFHGHHHHEFGGGHHHHHGHFHHHHHHHHHGCGGGGHGGGGGDG
@M02034:409:000000000-BFKT7:1:1105:25057:21334 1:N:0:29
AAAGTCGAGGTGCCTAAAGTGGCAACCCAGACTCAGTCTTCTGTTGGTGGTGTAGAGCTTCCTGTAGCCGCATGGCGTTCGTACTTAAATATGGAACTAACCATTCCAATTTTCGCTGTCTCTTATACACATCTCCGAGCCCACGAGACG
+
BBBBBFAADBABGGGFFFFGGGGHHHGGGHGFHHHHHHHHHHHFHHHEEFEBFGHFHHHHGHHGHHHHHGGCFFHGEEFGEEGHHGHGHHHHHGFGHHFHHHHHHHGHHHHHHGCGGGEGHHHDGDGHFHFFHFH2ECGGFEEEDGGGGG
@M02034:409:000000000-BFKT7:1:1105:27541:21342 1:N:0:29
AAAGTCGAGGTGCCTAAAGTGGCAACCCAGACTGATACTAAGGTTGGTGGTGTAGAGCTTCCTGTAGCCGCATGGCGTTCGTACTTAAATATGGAACTAACCATTCCAATTTTCGCTGTCTCTTATAACATCTCCGAGCCCACGAGACGG
+
AAA1AFAA@D>AEGGGGGGFB1B0CFCAEGHGFHF2AB1DGH0GF0A/AA/BGB1D11ABGAGBBG2DGEE?AEHGG/EEE?FGHHF1FFDDGD@@FGFHHFHHFHHBHHFHFF/EGE/B22F>DG2DGBGHFHHGCGGGGEGGGCGGGA
@M02034:409:000000000-BFKT7:1:1105:4672:21358 1:N:0:29
AAAGTCGAGGTGCCTAAAGTGGCAACCCAGACTACGCCTACGGTTGGTGGTGTAGAGCTTGCTGTAGCCGCATGGCGTTCGTACGTAAATATGGAACTAACCATTCCAATTTTCGCTG
+
AAAAAFBBDBAAGGGGG4FGGFDCGHHEFHGGHBF2AAGE2E2F2E0E11AB1AF5BFG3AFDFA5@53BE>EEA1>E/?EE2?/BGGEFE??F33B?EG303F3BB4BF?GG4</?B
@M02034:409:000000000-BFKT7:1:1105:19262:21362 1:N:0:29
AAAGTCGAGGTGCCTAAAGTGGCAACCCAGACTGATAAGCTGGTTGGTGGTGTAGAGCTTCCTGTAGCCGCATGGCGTTCGTACTTAAATATGGAACTAACCATTCCAATTTTCGCTGTCTCTTATACACATCTCCGAGCCCACGAGACG
+
AAABBFCCCBBBGGGGGGGGGGGHHHHGGHHGHGHHHHHHHHHHGEGGFGEFHHHHHHHHFHHHHFHHHGGGGGHGGFGGEEGHHHHHHHHHHHFGGGFFHGGHHGHHHHFHGHGGFG?FHEHHHHEHFEDFGHHHDGGCGGHGCFFGDD
@M02034:409:000000000-BFKT7:1:1105:27342:21363 1:N:0:29
AAAGTCGAGGTGCCTAAAGTGGCAACCCAGACTAAGGCTGAGGTTGGTGGTGTAGAGCTTCCTGTAGCCGCATGGCGTTCGTACTTAAATATGGAACTAACCATTCCAATTTTCGCTGTCTCTTATACACATCTCCGAGCCCACGAGACG
+
BCBCCFCBCCABGGGGGGGGGGGHHHHGGHHGHHHHHGHHHHGFGHGEFGFFGFHFGHHHHHHHHHGGGFGGGGHGEFGGGFHHHHHHHHHHGHFFHHGGFHFHHGHGHHHHHHGGGGGHHGHHGHHHHFHHHHGFE<DCGEHGGGGGGG
@M02034:409:000000000-BFKT7:1:1105:4186:21374 1:N:0:29
AAAGTCGAGGTGCCTAAAGTGGCAACCCAGACTAATAAGAATGTTG
+
ABBBBFABBBABGGGGGGGGGFFHFHHGGHHGHB3FD555ABFH5D
@M02034:409:000000000-BFKT7:1:1105:21774:21382 1:N:0:29
AAAGTCGAGGTGCCTAAAGTGGCAACCCAGACTTCTAATAAGGTTGGTGGTGTAGAGCTTCCTGTAGCCGCATGGCGTTCGTACTTAAATATGGAACTAACCATTCCAATTTTCGCTGTCTCTTATACACATCTCCGAGCCCACGAGACG
+
CBCCCFCCBCABGGGGGGGGGGGHFGHGGHHGHHHHHHHHHHHHHHGEFGEFGFHFHHHHHHHHHFHHHGGGGGHHGGGGFFHHHHHHHHHHHHGHHHHHHHHHHHHGHHHHHGGGGGGGHHHHHHHHHHGFGGGFFDGGGGHGGGGGGG
@M02034:409:000000000-BFKT7:1:1105:28312:21385 1:N:0:29
AAAAGTCGAGGTGCCTAAAGTGGCAACCCAGACTCAGCATAATGTTGGTGGTGTAGAGCTTCCTGTAGCCGCATGGCGTTCGTACTTAAATATGGAACTAACCATTCCAATTTTCGCTGTCTCTTATACACATCTCCGAGCCCACGAGAC
+
AAA@>DF>>A1AFGFGGGGGGG10FFHHGGHHGHHHHGHFDFHFFGGHGFCEFHEHHHHHHHHHHHHHHHEEFGEAAGEGFFGHHHH2EGGGGGH1GGGHBECFGHHFGGGHFGE@EGEGHHHHHEGHHFBHFFGFHGCGCGFHECGCGF
@M02034:409:000000000-BFKT7:1:1105:15628:21388 1:N:0:29
AAAGTCGAGGTGCCTAAAGTGGCAACCCAGACTGGGGGTAATGTTGGTGGTGTAGAGCTTCCTGTAGCCGCATGGCGTTCGTACTTAAATATGGAACTAACCATTCCAATTTTCGCTGTCTCTTATACACATCTCCGAGCCCACGAGACG
+
AABABFABBBABGGGGGGFGGFGHHHHGGHHGHHHFGGAEHHHHHHHGGGGFHHHHHHHHHGHHHHHFHGGEEEHGGGGGGEGGGHGHHHFHHGGGHHHGHHHHHHHHHHHHHHGGGGGHFHHHHHHGHHGGHHHDC<DCCFHGGGGGGG
@M02034:409:000000000-BFKT7:1:1105:22363:21393 1:N:0:29
AAAGTCGAGGTGCCTAAAGTGGCAACCCAGACTAATAAGAATGTTGGTGGTGTAGAGCTTCCTGTAGCCGCATGGCGTTCGTACTTAAATATGGAACTACCCATTCCAATTTTCGCTGTCTCTTATACACATCTC
+
BAAAAFBBBDAAGCGF4BFGGGGFHHH2FHAFH3BD5BGHFB55DG2BFE2FCEGDGHGHFHHHHFHEFGGEGGHHEEEFFEBCEFFFGHFHHFFHFHF3EFFGFFHFDFHHHFE/A/?3GBGB4G4B42BF2?D
@M02034:409:000000000-BFKT7:1:1105:20576:21396 1:N:0:29
AAAGTCGAGGTGCCTAAAGTGGCAACCCAGACTAATAATCATGTTGGTGGTGTAGAGCTTCCTGTAGCCGCATGGCGTTCGTACTTAAATATGGAACTAACCATTCCAATTTTCGCTGTCTCTTATACACATCTCCGAGCCCACGAGACG
+
BCCCCFCCCCBCGGGGGGGGGGGGHHHGGHHGHHHHHHHFGGHHHHHGGGFGHHHHHHHHHHHHHHHHHGGEFGHHGGGGGGHHHHHHHHHHHHHHHHHHHHHHHHHHHHHHHHGGGGFHHHHHHHHGHHHHHHHHDDGGGGHGGGGGGG
@M02034:409:000000000-BFKT7:1:1105:23359:21404 1:N:0:29
AAAGTCGAGGTGCCTAAAGTGGCAACCCAGACTACTACTACTGTTGGTGGTGTAGAGCTTCCTGTAGCCGCATGGCGTTCGTACTTAAATATGGAACTAACCATTCCAATTTTCGCTGTCTCTTATACACATCTCCGAGCCCACGAG
+
AAAA>DAAD@B@GGGGGFGGFGDFHHHGGGHGHGGHGHHHHHDGBFEEFG2FHHHBGGHFFFHGEGHGHG?AEEEGEEEFEEFEHFFDDEGHHF3@3F3G3BGGBEFFBFHHHEE/EAEEFFFGHF4GBG1BFD1F/<C/<CCEC/@
@M02034:409:000000000-BFKT7:1:1105:7628:21408 1:N:0:29
AAAGTCGAGGTGCCTAAAGTGGCAACCCAGACTAGTAGTACTGTTGGTGGTGTAGAGCTTCCTGTAGCCGCATGGCGTTCGTACTTAAATATGGAACTAACATTCCAATTTTCGCTGTCTCTTATACACATCTCCGAGCCCACGAGACGG
+
BCCBCFCCCCCBGGGGGGGGGGGHHHHGGHHGHHHHHHHHHHHHHHGGGGFFGGHGHHHHHHHHHHHHHGGGGGHGGGGGGFHHHHHHHHHHHHGHHHHHHGHHHHGDGHHHHGGGEFHHHHHFHHFHHFHHHHFGGGGGGHGGGGGGGG
@M02034:409:000000000-BFKT7:1:1105:9164:21414 1:N:0:29
AAAGTCGAGGTGCCTAAAGTGGCAACCCAGACTGGGTCTATTGTTGGTGGTGTAGAGCTTCCTGTAGCCGCATGGCGTTCGTACTTAAATATGGAACTAACCATTCCAATTTTCGCTGTCTCTTATACACATCTCCGAGCCCACGAGACG
+
AABBAFBCBBABGGGGGGGFGGGHHHHGGHHGHHGHABGHHHHGHHGEFEEFGHHHFHHHGHHGFGHGHFGEGGHHEGGGGGHHHHHHHHHHHHFFGGFFGHEGHHFHHGHHHHGGGGGFHFHHBHFHGHEHHHFHF@DCFGHFGGGFGF
@M02034:409:000000000-BFKT7:1:1105:25168:21424 1:N:0:29
AAAGTCGAGGTGCCTAAAGTGGCAACCCAGACTATTCCTGCTGTTGGTGGTGTAGAGCTTCCTGTAGCCGCATGGCGTTCGTACTTAAATATGGAACTAACCATTCCAATTTTCGCTGTCTCTTATACACATCTCCGAGCCCACGAGAC
+
?AABAFAADBB?GGGFGFGFGFFHGHGGE2FFFFHGHHHHHHHHHHEEFGEFHHHHHHGHHFHHHHHHHGG0EFHFGGGGGG2GHGGG3FGHHHEGFHFHBGHHGHGE4FGHHHEGG?EFHHGHGGHHHHFFFGDDD@CCGGHGGFCGG
@M02034:409:000000000-BFKT7:1:1105:10291:21425 1:N:0:29
AAAGTCGAGGTGCCTAAAGTGGCAACCCAGACTGATCGGTGTGTTGGTGGTGTAGAGCTTCCTGTAGCCGCATGGCGTTCGTACTTAAATATGGAACTAACCATTCCAATTTTCGCTGTCTCTTATACACATCTCCGAGCCCACGAGACG
+
ABBBCFCCDCAAFGGGGGGGGGGGHHHGGHHGHHHHHGGEEGGHHHHGGGEFHHHHHHHHHHHHHHHHHGGGGGHHGGGGGGHHHHHGHHHHHHHHHGHHHHGHHHGGGHHHHHGGGGEGHHHHHHGHHHFHGHHHGDCGFGHGGGGGGG
@M02034:409:000000000-BFKT7:1:1105:20388:21426 1:N:0:29
AAAGTCGAGGTGCCTAAAGTGGCAACCCAGACTAATACGCATGTTGC
+
BCCCCFCCCCBCGGGGGGGGGGGHHHHGGHHGH33D5DG22BFH555
@M02034:409:000000000-BFKT7:1:1105:17074:21432 1:N:0:29
AAAGTCGAGGTGCCTAAAGTGGCAACCCAGACTAATAATAAGGTTGGTGGTGTAGAGCTTCCTGTAGCCGCATGGCGTTCGTACTTAAATATGGAACTAACCATTCCAATTTTCGCTGTCTCTTATACACATCTCCGAGCCCACGAGACG
+
BCBCCFCCCCACGGGGGGGGGGGHHHHGGHHGHHHGHHHH5GHHHHFEFEGFHFHEGHHHHHHHHHHHHGGEGGHGGGGGGFHHHHHHHHHHHHFGHHHHHHFHHHHFHHHHHHEGGGEHGHHHGHHHHFFBGHHGGCGGFGEGGGCDFG
@M02034:409:000000000-BFKT7:1:1105:16651:21436 1:N:0:29
AAAGTCGAGGTGCCTAAAGTGGCAACCCAGACTAGTACTCAGGTTGGTGGTGTAGAGCTTCCTGTAGCCGCATGGCGTTCGTACTTAAATATGGAACTAACCATTCCAATTTTCGCTGTCTCTTATACACATCTCCGAGCCCACGAGACG
+
BBCCAFCCCCCCGGGGGGGGGGGHHHHGGHHGHGGHHHHHHHHHHHGEEDGFGFHEGHFHFHHHGFHFGGG0FGGAEEEGGGFEFHHFFHHGHFB3GHGHFEDGHHHFDGGHHG@EGEEGGFFF?G4GHGHHHGH2?<<@BCGCGCGFDD
@M02034:409:000000000-BFKT7:1:1105:12733:21443 1:N:0:29
AAAGTCGAGGTGCCTAAAGTGGCAACCCAGACTGATAATTCGGTTGGTGGTGTAGAGCTTCCTGTAGCCGCATGGCGTTCGTACTTAAATATGGAACTAACCATTCCAATTTTCGCTGTCTCTTATACACATCTCCGAGCCCACGAGACG
+
ABBBBFBBBBBBGGGGGGGFGGGHHHHGGHHGHHHHHHHHHGHFEFGFFGEFGHHHHHGHHHHHHHHHHGGGGGHHGGGGGEGHHHGFHHHHHHHHGFFFHHGHFFHHHHHHHGGGGGGFHEHGGHHHGHEHHFGHDGFC?GHGGGGGGG
@M02034:409:000000000-BFKT7:1:1105:18093:21459 1:N:0:29
AAAGTCGAGGTGCCTAAAGTGGCAACCCAGACTAAGATTGATGTTGGTGGTGTAGAGCTTCCTGTAGCCGCATGGCGTTCGTACTTAAATATGGAACTAACCATTCCAATTTTCGCTGTCTCTTATACACATCTCCAGCCCACGAGACTA
+
BCBCCFBCCCBBGGGGGGGGGGGHHHHGGHHGHGBFDEFH3BGHHHHFFGGGHHHFHHHHHHHHHHHGHGGEGGHFGFFGGGHHHHHHHHHHHHGFHHHHGHGHHHHHHHHHHHGGGGFFGHHHHHHHHHHHHHHHEFCFG//<BCDED=
@M02034:409:000000000-BFKT7:1:1105:17534:21460 1:N:0:29
AAAGTCGAGGTGCCTAAAGTGGCAACCCAGACTGATACTGCTGTTGGTGGTGTAGAGCTTCCTGTAGCCGCATGGCGTTCGTACTTAAATATGGAACTAACCATTCCAATTTTCGCTGTCTCTTATACACATCTCCGAGCCCACGAGACG
+
CCCCCFBCBCCCGGGGGGGGGGGHHHHGGHHGHHHHHHHHHHHHHHHGFDGGGHHDFGGGEHHHHHHHHGGFFGHEFGGGGFFAGHHHHHHHHHEBGHHHBA3FGHGFHGFHGHFGGGEFDHGDGHFDFHGHGFHDE/CDFGHGCCDGGG
@M02034:409:000000000-BFKT7:1:1105:11222:21461 1:N:0:29
AAAGTCGAGGTGCCTAAAGTGGCAACCCAGACTACTAAGGAGGTTGGTGGTGTAGAGCTTCCTGTAGCCGCATGGCGTTCGTACTTAAATATGGAACTAACCATTCCAATTTTCGCTGTCTCTTATACACATCTCCGAGCCCACGAGACG
+
A@BCADAADBCCGGGB4BGGDGFHHHFEGHHGHHHHHHHGBFEEFFEEEFEFAFGGFHHHGGBBFGGFHEE>FFGGEGGGFFHFFFGG3BGGFGHFFHEEFG?BGGDHHHHHHHGGGGGFHFGHGHFHHHHHCGG?E/B?BFGGGCGGDC
@M02034:409:000000000-BFKT7:1:1105:4223:21468 1:N:0:29
AAAGTCGAGGTGCCTAAAGTGGCAACCCAGACTGGTTCGGCGGTTGGTGGTGTAGAG
+
ABBABFABBBABGGGGGGGGGGGHHHHGGGHGHHHHF5EE2E0AE0AE1>E113D55
@M02034:409:000000000-BFKT7:1:1105:11238:21470 1:N:0:29
AAAGTCGAGGTGCCTAAAGTGGCAACCCAGACTACTAAGGAGGTTGGTGGTGTAGAGCTTCCTGTAGCCGCATGGCGTTCGTACTTAAATATGGAACTAACCATTCCAATTTTCGCTGTCTCTTATACACATCTCCGAGCCCACGAGACG
+
CCCCCFBADBAAGGGGGGGGGGGHHHHGGHHGHHHHHHHHHHGGGHGGGGEFHHHHHHHHHGHHHHHHHGGGGGHHGGGGGGHHHHHFHHHGHHFHHHHHHHGHHHHHHHHHHGGGGGGHHGHHHHHHHHEHFHHGF>@CGGAFGGGGGG
@M02034:409:000000000-BFKT7:1:1105:3589:21474 1:N:0:29
AAAGTCGAGGTGCCTAAAGTGGCAACCCAGACTCAGAAGCAGGTTGGTGGTGTAGAGCTTGCTGTAGGCGCATGGTGTTCGTACTTAAATATGGAACTAACCTTTGCAATTTTCGCTGTCTCTTATACACATCTC
+
>3AA>BA>A>AAGFGGGGGFBBBFGFAEFHHFG3FFFAGFABAA3AA22EAAB3DAA5BA3B5B55D33AE0E11@5B1B11??B4B334B@4B33@B3B313B33?44BFHHHF//E??F4BGB?GBB3FHHHB
@M02034:409:000000000-BFKT7:1:1105:25668:21478 1:N:0:29
AAAGTCGAGGTGCCTAAAGTGGCAACCCAGACTACTCTTCCGGTTG
+
CCCCBFBCCCCCGGGGGGGGGGGHHHHGGHCE33AD35D5A22EEE
@M02034:409:000000000-BFKT7:1:1105:3607:21482 1:N:0:29
AAAGTCGAGGTGCCTAAAGTGGCAACCCAGACTCAGAAGCAGGTTGGTGGTGTAGAGCTTCCTGTAGCCGCATGGCGTTCGTACTTAAATATGGAACTAACCATTCCAATTTTCGCTGTCTCTTATACACATCTCCGAGCCCACGAGACG
+
CCCCCFCCCCABGGGGGGGGGGGHHHHGGHHGHHHHHHHHHHHHGHGGGGGGHHHHHHHHHHHHHHHHHGGGGGHGGGGGGGHHHHGHHHHHHHHGHHGHHHFHHHHG4GHHHHGGGGGHHHHHHHHHHHHHHHGGGGGGGGHGGGGGGG
@M02034:409:000000000-BFKT7:1:1105:20190:21483 1:N:0:29
AAAGTCGAGGTGCCTAAAGTGGCAACCCAGACTAAGTATCAGGTTGGTGGTGTAGAGCTTCCTGTAGCCGCATGGCGTTCGTACTTAAATATGGAACTAACCATTCCAATTTTCGCTGTCTCTTATACACATCTCCGAGCCCACGAGACG
+
BBBCAFCCCCBCGGGGGGGFGGGHHHHGGHHGHHGHFGHHGHHHHHGFEEGEFFHDGHHHFHHHHFGFHGGCGGH1EEFGGEFHFHHHHHHHHGDDGHHGE13FGHHEFHFHHFFGGGEFHHHF4HHFFGHBGGHBB/CC<FCCB@C//C
@M02034:409:000000000-BFKT7:1:1105:21090:21484 1:N:0:29
AAAGTCGAGGTGCCTAAAGTGGCAACCCAGACTCCGCCTCAGGTTGGTGGTGTAGAGCTTCCTGTAGCCGCATGGCGTTCGTACTTAAATATGGAACTAACCATTCCAATTTTCGCTGTCTCTTATACACATCTCCGAGCCCACGAGACG
+
CCCCCFCCCCABGGGGGGGGGGGHHHHGGHHGHHHGGGGGHHHHHGFEFGGFHFHEHFFGFFHHHHHHHGGEEGHGGEGGGEFFHHHGHHFFHHBGEGFGHFHGFHHFFGGHHG/EFE<FFGHHBFBFHG2BFFHFEBCDDAHGGGFCGG
@M02034:409:000000000-BFKT7:1:1105:16829:21484 1:N:0:29
AAAGTCGAGGTGCCTAAAGTGGCAACCCAGACTCCTACGCAGGTTGGTGGTGTAGAGCTTCCTGTAGCCGCATGGCGTTCGTACTTAAATATGGAACTAACCATTCCAATTTTCGCTGTCTCTTATACACATCTCCGAGCCCACGAGACG
+
CCCBCFCCBBABGGGGGGGGGGGHHHHGGHHGHHHHGHGGGGGHHHGEFEGFGFHFGHHHFHHHHHHFHGGEGGFEEEGGGE?GHHHDGHHHHHDFGGHHFFBGFHGFEGGHHFEGGGFHHHHHDHBGGGHHGHHFDCGGGFHGGCCGGG
@M02034:409:000000000-BFKT7:1:1105:4131:21492 1:N:0:29
AAAGTCGAGGTGCCTAAAGTGGCAACCCAGACTTCGGGTCCTGTTGGTGGTGTAGAGCTTCCTGTAGCCGCATGGCGTTCGTACTTAAATATGGAACTAACCATTCCACTTTTCGCTGTCTCTTATACACATCTCCGAGCCC
+
BABBAFBADBAAGFGGBBGFGGGHHHGGGHCFGB5AEEHGCGGGHF21A1ABEFFFG5GFFEGF5FEBGEFFGAF1>1EFE>BF1DGGFGGFGHE33?B3FG3FGEFF3BGGFDEFF??BFBGGFFD?FCFFBB?GGC??FF
@M02034:409:000000000-BFKT7:1:1105:19309:21494 1:N:0:29
AAAGTCGAGGTGCCTAAAGTGGCAACCCAGACTTCGCAGGCTGTTGGTGGTGTAGAGCTTCCTGTAGCCGCATGGCGTTCGTACTTAAATATGGAACTAACCATTCCAATTTTCGCTGTCTCTTATACACATCTCCGAGCCCACGAGACG
+
CCCCDFCDDDCCGGGGGGGGGGGHHHHGGHHGHH5F22B22BGHGHHEGGGGHHHHHHHHHHHHHHHHHGGEFGHHGGGGGGHHHHHHHHHHHHGHGHHHHHHHHHHHHHHHHHGGGGGHHHHHHHHHGHFHHHHHGCGGGGHGGGGGGG
@M02034:409:000000000-BFKT7:1:1105:19314:21512 1:N:0:29
AAAGTCGAGGTGCCTAAAGTGGCAACCCAGACTTCGCAGTCTGTTGGTGGTGTAGAGCTTCCTGTAGCCGCATGGCGTTCGTACTTAAATATGGAACTCACCATTCCAATTTTCGCTGTCTCTTATACACATCTCCG
+
AAA?>D3>>>24BEFGGFBGGGGHHHHCFHHGHHHDGGGGHHHBGHHFGGA1BFGDFHHEHFHH5DFFFEGGGGFHGEGEFE2GAGDGGHFHHGGBFF3FFGEGFGFGFGGHHE?<?/<BBBGHGE3??C2FFFB2E
@M02034:409:000000000-BFKT7:1:1105:25143:21520 1:N:0:29
AAAGTCGAGGTGCCTAAAGTGGCAACCCAGACTTCGAAGCAGGTTGGTGGTGTAGAGCTTCCTGTAGCCGCATGGCGTTCGTACTTAAATATGGAACTAACCATTCCAATTTTCGCTGTCTCTTATACACATCTCCG
+
AABBABAADDAABFGGGGGBGCFFHHGDCGHDGGHGHHGGGHHFGHGEGGDFGHHBGHHHHFHHFHHGFEG>EGHFEEEFFGGHHHF3FFGHHH33EGF?3FDGHHFHDGHHHGGGGGDFGHFHGGHHHHGHGG11?
@M02034:409:000000000-BFKT7:1:1105:13991:21525 1:N:0:29
AAAGTCGAGGTGCCTAAAGTGGCAACCCAGACTAAGGATACTGTTGGTGGTGTAGAGCTTCCTGTAGCCGCATGGCGTTCGTACTTAAATATGGAACTAACCATTCCAATTTTCGCTGTCTCTTATACACATCTCCGAGCCCACGAGACG
+
BBBBBFBBBBABGGGGGGGGGGGHHHGGGHHGHHGHHHHHHHHHHHHFGGGGHGHHHHHHHHHHHHHGHGGEFGHHGGGGGGHHHHHHHHHHHHHGFHHHHHHHHHGHHHHHHHGGGGFGHHHHHHHHFHFHHHHFFBCGGGHGGGGGGG
@M02034:409:000000000-BFKT7:1:1105:8440:21539 1:N:0:29
AAAGTCGAGGTGCCTAAAGTGGCAACCCAGACTCATACGCATGTTGGTGGTGTAGAGCTTCCTGTAGCCGCATGGCGTTCGTACTTAAATATGGAACTAACCATTCCAATTTTCGCTGTCTCTTATACACATCTCCGAGCCCACGAGACG
+
BBBBBFBBBBAAGGGGGFGBGGGCFHHFGHHGHHHHHHHGGGGHHHHGFGBFGFGEHHHGHGGFGGHHHGGEEFHFF?EEEFFHHHGBGHHHHHG3FGGHGHHHHHHHHHHHHGGGGGGGHFHGHGHGGHGHHHGGECGGGGHGGGGGGG
@M02034:409:000000000-BFKT7:1:1105:25174:21544 1:N:0:29
AAAGTCGAGGTGCCTAAAGTGGCAACCCAGACTAATCA
+
CCCCBFCCBCABGGGGGGGGGGGHHHHGGHHA33FG35
@M02034:409:000000000-BFKT7:1:1105:11079:21551 1:N:0:29
AAAGTCGAGGTGCCTAAAGTGGCAACCCAGACTAAGACTCATGTTGGTGGTGTAGAGCTTCCTGTAGCCGCATGGCGTTCGTACTTAAATATGGAACTAACCATTCCAATTTTCGCTGTCTCTTATACACATCTCCGAGCCCACGAGACG
+
ABAABFCCCCABGGGGGGGGGGGHHHHGGHHGHHHHHHHHHHHHHHHGGGFFHGHGHHHHHHHHHHHHHGGGGEHGGGGGGFGHHHHHHHHHHHHHHHHHHHHHHHHHHHHHHHGGGGEEGHHHHHHHHHHHHHHHGGGGGGHGGGGGGG
@M02034:409:000000000-BFKT7:1:1105:27799:21552 1:N:0:29
AAAGTCGAGGTGCCTAAAGTGGCAACCCAGACTGTTCCGAGTGTTGGTGGTGTAGAGCTTCCTGTAGCCGCATGGCGTTCGTACTTAAATATGGAACTAACCATTCCAATTTTCGCTGTCTCTTATACACATCTCCGAGCCCACGAGACG
+
CCCCCFCCCCBBGGGGGGGGGGGHFGHGGHHFHHHFBFG?EEHHE22EFEGFGFHF5AGG5GFGG5G5FEG>EEG1EEEFGEBFHHHFHHHHHB3BGHHHHFEHF4F?FGGHHF@GGGGHHHFGHHHFHHHGHFHGB/CCCFCGGGFGFE
@M02034:409:000000000-BFKT7:1:1105:15838:21554 1:N:0:29
AAAGTCGAGGTGCCTAAAGTGGCAACCCAGACTAGGGGGGAGGTTGGTGGTGTAGAGCTTCCTGTAGCCGCATGGCGTTCGTACTTAAATATGGAACTAA
+
BCCCBFCCCCABGGGGGGGGFGGHHHHGGHHGHCFBGGFG/<EDBGC?CDGF?2G2DDFGDGFGG>F11CG?DFF0AC@FDDB.<DGG<FGDDB00CGHH
@M02034:409:000000000-BFKT7:1:1105:22164:21558 1:N:0:29
AAAGTCGAGGTGCCTAAAGTGGCAACCCAGACTAAGCAGCATGTTGGTGGTGTAGAGCTTCCTGTAGCCGCATGGCGTTCGTACTTAAATATGGAACTAACCATTCCAATTTTCGCTGTCTCTTATACACATCTCCGAGCCCACGAGACG
+
CCCCCFCCCCAAGGGGGGGGGGGHHHHGGHGFGHHHHHHHHHHHHHHEFGEFGHHGHHHHHHHHHHHHHGGGGGHHGGGGGGHHHHHHHHHHHHHFHHGGHHHHHHHHHHHHHHGGGGGHHHHHHHHHGHGHHHHHD@CCFFHGGGGGGG
@M02034:409:000000000-BFKT7:1:1105:11406:21571 1:N:0:29
AAAGTCGAGGTGCCTAAAGTGGCAACCCAGACTACGCATGAT
+
>33>>DAADBAABFFGGEGGBF2ABGFECEEAF3BA2BE235
@M02034:409:000000000-BFKT7:1:1105:5228:21573 1:N:0:29
AAAGTCGAGGTGCCTAAAGTGGCAACCCAGACTAATGAGAGGGTTGGTGGTGTAGAGCTTCCTGTAGCCGCATGGCGTTCGTACTTAAATATGGAACTAACCATTCCAATTTTCGCTGTCTCTTATACACATCTCCGAGCCCACGAGACG
+
ABBAAFBBBAAAGGGGGGGGGGGHGHHGGHHDFHHHHFGHFGCBGE?AAABFGFHGH5GHGHHEEGGAFEEEEEHHEEGGGEGHGHGFGHHHGGGHHHGFBFFFHGFHHHHHGFGEFGEFDGGHHFFGFCGHFHGHD?CCCGHFC@CDGD
@M02034:409:000000000-BFKT7:1:1105:16305:21574 1:N:0:29
AAAGTCGAGGTGCCTAAAGTGGCAACCCAGACTACGACGACGGTTGGTGGTGTAGAGCTTCCTGTAGCCGCATGGCGTTCGTACTTAAATATGGAACTAACCATTCCAATTTTCGCTGTCTCTTATACACATCTCCGAGCCCACGAGACG
+
ABCCBFCCCCABGGGGGGGGGGGHHHHGGHHGGGHGGGGGGGGEFGGGGGEFGHHGHHHHHHHHFGHHHGGEGGGHGGGGGEHHHHHFGHHHHHHGHHHHHHHHHHGHHGHHHHGGGGGHHFHHHHHHHFGHFGGHDADGGGHGGGGG?D
@M02034:409:000000000-BFKT7:1:1105:13364:21577 1:N:0:29
AAAGTCGAGGTGCCTAAAGTGGCAACCCAGACTAGTGTTGCGGTTGGTGGTGTAGAGCTTCCTGTAGCCGCATGGCGTTCGTACTTAAATATGGAACTAACCATTCCAATTTTCGCTGTCTCTTATACACATCTCCGAGCCCACGAGACG
+
>A>>AFABDB>AFGGGGGGGGDFBGFGEFFC2F3GAFHGEHGCGG0EAAEABGFGBDBDGHAGDFHFHHFEEEEHHG1E?E?BGGGD3FF4FGFD3FC?GHHGHFGHEBGDGE?/EEG/B2FFD?F2BFFF?FGGBB/BD@CF/@@DFGG
@M02034:409:000000000-BFKT7:1:1105:17512:21579 1:N:0:29
AAAGTCGAGGTGCCTAAAGTGGCAACCCAGACTGGTGCTGGTGTTGGTGGTGTAGAGCTTCCTGTAGCCGCATGGCGTTCGTACTTAAATATGGAACTAACCATTCCAATTTTCGCTGTCTCTTATACACATCTCCGAGCCCACGAGACG
+
BBCCAFCCCCBCGGGGGGGGGGGHHHHGGHHGHHHGHHHHGGHHFHHFGGEFGHHHHHHHHHGHGHHGHGGGGGHHGGGGGGFFHHFFHHHHHHHHGHHHHHHHHHHHHHHHHHGGGGGHHHHHHHHHFEGHHHHHF@DFCGGGGGGGGG
@M02034:409:000000000-BFKT7:1:1105:20288:21588 1:N:0:29
AAAGTCGAGGTGCCTAAAGTGGCAACCCAGACTGGTATGTATGTTGGTGGTGTAGAGCTTCCTGTAGCCGCATGGCGTTCGTACTTAAATATGGAACTAACCATTCCAATTTTCGCTGTCTCTTATACACATCTCCGAGCCCACGAGACG
+
BBBBBFBBBBABGGGGFDGGGGGGHHGGGHGGHHHHHHHHHHHHHHHGGGGGGGHGHHHHHGHHFFGHHGGGGFHFGGFFFFFGHHHGGHHHHHHFHHFFHAGHFHHHHHHHHHGGGGGHHEGHHHGGFHDHFBD?C<CG@GHEC?CEDF
@M02034:409:000000000-BFKT7:1:1105:5669:21591 1:N:0:29
AAAGTCGAGGTGCCTAAAGTGGCAACCCAGACTAATCAGAAGGTTGGTGGTGTAGAGCTTCCTGTAGCCGCATGGCGTTCGTACTTAAATATGGAACTAACCATTCCAATTTTCGCTGTCTCTTATACACATCTCCGAGCCCACGAGAC
+
AABB>DAADDABGGGGBFGGGGGGHHGGGHGFHHHAG5AB5FFGHGGAAFEFFGHGFGHHFHHGGFHHHGGFGGHFGGGGGGGHHHGGHHGHHHHFHGFEFGFGHFHHHHHHHHGGGGFGHHHHHHFFGGHHHHHGADF?FGHGGGCGG
@M02034:409:000000000-BFKT7:1:1105:23646:21594 1:N:0:29
AAAGTCGAGGTGCCTAAAGTGGCAACCCAGACTGGTGTGAATGTTGGTGGTGTAGAGCTTCCTGTAGCCGCATGGCGTTCGTACTTAAATATGGAACTAACCATTCCAATTTTCGCTGTCTCTTATACACATCTCCGAGCCCACGAGACG
+
CCBCCFCCCCAAGGGGGGGGGGGHHHHGGHHGHHHGHGGHHHHHHHHGGGEFHHHHHHHHHHHHHHHHHGGGGGHHGEGGGGHHHHHHHHGHHHHHHHHGHHHHHHHHFGHHHHGGGGGGHHHHHHHHHHHHHHGHGCFGGGHGGGGGGG
@M02034:409:000000000-BFKT7:1:1105:12978:21600 1:N:0:29
AAAGTCGAGGTGCCTAAAGTGGCAACCCAGACTCCGCATTCTGTTGGTGGTGTAGAGCTTCCTGTAGCCGCATGGCGTTCGTACTTAAATATGGAACTAACCATTCCAATTTTCGCTGTCTCTTATACACATCTCCGAGCCCACGAGACG
+
CCDCCFBCCCBBGGGGGGGGGGGHHHHGGHHCHGHGGGGECHHHHHHAF?EFFFHDD5FGFHHHHFHHFGF>EFHAEEFGEE2GFGHGGEHFGG3BFGHHFF3EGFFFFHHHHHCEGGEGFHGHFHHHHGHGHGHFC@GGFGEGGGGG?G
@M02034:409:000000000-BFKT7:1:1105:12441:21601 1:N:0:29
AAAGTCGAGGTGCCTAAAGTGGCAACCCAGACTGGGCCTCAGGTTGGTGGTGTAGAGCTTCCTGTAGCCGCATGGCGTTCGTACTTAAATATGGAACTAACCATTCCAATTTTCGCTGTCTCTTATACACATCTCCGAGCCCACGAGACG
+
BCBABFBCCCAAGGGGGGGGGGGHHHHGGHHGHFFHEHFFAEGGGHCAB1EBA3G5AA3B5FGFGEFDDEGEGEG1E?EFF??F1FGBFGGFGF33FCFHC0BGD?G4DGEHBF/<E<?F4FFG3FBFFEGCGGH2D/<BFGEFCC@G?A
@M02034:409:000000000-BFKT7:1:1105:12253:21601 1:N:0:29
AAAGTCGAGGTGCCTAAAGTGGCAACCCAGACTACGCATGCTGTTGGTGGTGTAGAGCTTCCTGTAGCCGCATGGCGTTCGTACTTAGATATGGAACTAACCATTCCAATTTTCGCTGTCTCTTATACACATCTCCGAGCCCACGAGAC
+
BCCCAFCCC@ABGGGGGGGGGGGGHHHGGHHGHHFECGGG3DGBGHHGGGEGHFHHHHHHGHHHGHHHHGGCGGGHGGGGGGHHHHH34FGGHGFGHHHFHHHHHHGHHHHHHGGGGGGGGFHH3GFHGHEHGGHHGCGGGGHGG?//?
@M02034:409:000000000-BFKT7:1:1105:20283:21606 1:N:0:29
AAAGTCGAGGTGCCTAAAGTGGCAACCCAGACTACT
+
1>A1AFAA>1AAFGGGGGEGGGGHHAHEGA0AA10A
@M02034:409:000000000-BFKT7:1:1105:28197:21608 1:N:0:29
AAAGTCGAGGTGCCTAAAGTGGCAACCCAGACTAAGAATCAGGTTGGTGGTGTAGAGCTTCCTGTAGCCGCATGGCGTTCGTACTTAAATATGGA
+
A3AA>FA3>>>AFGGGAFGGAFE4FBCEGHG2GHBFFGH5FFH5B2EBAEBFAEDAE5BAAFFBBAD5BBAEEEHCEB>1EEC?BGBFBFB4@F@
@M02034:409:000000000-BFKT7:1:1105:20641:21614 1:N:0:29
AAAGTCGAGGTGCCTAAAGTGGCAACCCAGACTAAGAATAATGTTGGTGGTGTAGAGCTTCCTGTAGCCGCATGGCGTTCGTACTTAAATATGGAACTAACCATTCCAATTTTCGCTGTCTCTTATACACATCTCCGAGCCCACGAGACG
+
BBBBBFBBBBAAGGGGGGGGGGGGHHHGGHHGHHHHHHHHHHHHHHGGGGGGHHHHEEFHFHHHHGGHHGGCGGHGGGGGGGHHHHHHHHHHHHGHGHHHHHHHHGHHHHHHHHGGGGGGHFHHHHHFHHFHHHHGG/@FCEGFG?@DFG
@M02034:409:000000000-BFKT7:1:1105:12265:21614 1:N:0:29
AAAGTCGAGGTGCCTAAAGTGGCAACCCAGACTACGCATGATGTTGGTGGTGTAGAGCTTCCTGTAGCCGCATGGCGTTCGTACTTAAATATGGAACTAACCATTCCAATTTTCGCTGTCTCTTATACACATCTCCGAGCCCACGAGACG
+
BBBBAFCCDDBCGGGGGGGGGGGHHHHGGHHGHHHGGGGGHHHHHHHGFGEGHHHHHHHHHHHHHHHHHGGEFGGHGGGGGGHHHHH3FGHHHHHGHHHGHHGHHHHHHHHHHHGGGGGGHHHHHHHHHHGHHFGDE@GGGGHGGGGGGG
@M02034:409:000000000-BFKT7:1:1105:20074:21618 1:N:0:29
AAAGTCGAGGTGCCTAAAGTGGCAACCCAGACTGGGCGGGAGGTTGGTGGTGTAGAGCTTCCTGTAGCCGCATGGCGTTCGTACTTAAATATGGAACTAACCATTCCAATTTTCGCTGTCTCTTATACACATCTCCGAGCCCACGAGACG
+
CCCCCFCCCCBBGGGGGGGGGGGHHHHGGHHGHHHHHGGGFGGGHHGGGGEFHHHHHHHHHHHHHHHHHGGFGGHHGEGGGGHHHHHHHHHHHHHGHHHGHHHHHHFGHHHHHHGGGGGHHHHHHHHHHHHHHHHHGGGGGGHGGGGFGG
@M02034:409:000000000-BFKT7:1:1105:22215:21627 1:N:0:29
AAAGTCGAGGTGCCTAAAGTGGCAACCCAGACTGAGAAGAATGTTGGTGGTGTAGAGCTTCCTGTAGCCGCATGGCGTTCGTACTTAAATATGGAACTAACCATTCCAATTTTCGCTGTCTCTTATACACATCTCCGAGCCCACGAGACG
+
CCCCCFCCCCBCGGGGGGGGGGGHHHHGGHHGHHHHHHHHHHHHHHHGGGGFHHHHHHHHHHHHHHHHHGGGGGHHGGGGGGHHHHHHHHHHHHHHHHHGHHHHHHGHHHHHHHGGGGGHHHHHHHHHGHHHGHGHG?DGGGHGGGGGGG
@M02034:409:000000000-BFKT7:1:1105:22318:21631 1:N:0:29
AAAGTCGAGGTGCCTAAAGTGGCAACCCAGACT
+
CCCCCFCCBCABGGGGGGGGGGGHHHHGGHHGH
@M02034:409:000000000-BFKT7:1:1105:15328:21631 1:N:0:29
AAAGTCGAGGTGCCTAAAGTGGCAACCCAGACTAATGCGCATGTTGGTGGTGTAGAGCTTCCTGTAGCCGCATGGCGTTCGTACTTAAATATGGAACTAACCATTCCAATTTTCGCTGTCTCTTATACACATCTCCGAGCCCACGAGACG
+
BBBBBFAADBAAGGGGGGGGGFGHHHHFFCDFGFFBFFEEFGEHH5FBF?AAFBG5G53FGCHHHHGFHEF0EEGBEAE?E>BEGHFBFGGBGF@FFFHHFFHHHHHDEFEHD4<<E/<B4BFD?3F3DB2BFGHDE@?C@EH?A@CD/C
@M02034:409:000000000-BFKT7:1:1105:25549:21634 1:N:0:29
AAAGTCGAGGTGCCTAAAGTGGCAACCCAGACTAGGACGGAGGTTGGTGGTGTAGAGCTTCCTGTAGCCGCATGGCGTTCGTACTTAAATATGGAACTAACCATTCCAATTTTCGCTGTCTCTTATACACATCTCCGAGCCCACGAGACG
+
CCCCBFAAAD>AGGGGGGGGGGGHHHHGGHHGHHHHHHGGGGGGHHGFGGEFGHHGHHHHHHHHHHHHHGGGGGHFGGGGGFGHHHGFGHHHHHHGHHHHHHHHHHHHHHHHHFEGGGGHHHHHHHHHFHHHHHHHDCGGGGHGGGGGGG
@M02034:409:000000000-BFKT7:1:1105:27799:21640 1:N:0:29
AAAGTCGAGGTGCCTAAAGTGGCAACCCAGACTAAGAAGAATGTTGGTGGTGTAGAGCTTCCTGTAGCCGCATGGCGTTCGTACTTAAATATGGAACTAACCATTCCAATTTTCGCTGTCTCTTATACACATCTCCGAGCCCACGAGACG
+
CCCDCFCCCCCCGGGGGGGGGGGHHHHGGHHGH3G3F53AB3BFHHHGGGEGHHHHHHHHHHHHGHHHHGGGGGHHGGGGGFHHHHHHHHHHHHHHHHHHHHHHHHHHHGHHHHGGGGGHHHHHHHHHGHHHHHHHGCFGGGHGGGGGGA
@M02034:409:000000000-BFKT7:1:1105:9238:21649 1:N:0:29
AAAGTCGAGGTGCCTAAAGTGGCAACCCAGACTCAGAATAGGGTTGGTGGTGTAGAGCTTCCTGTAGCCGCATGGCGTTCGTACTTAAATATGGAACTAACCATTCCAATTTTCGCTGTCTCTTATACACATCTCCGAGCCCACGAGACG
+
CCCCCFCCCCAAGGGGGGGGGGFHHHHGGHHGHFFF3DGAFHFHHGGGGGGFHHHHHHHHHHHHHHHHHGGGGGHHGGGGGGHHHHHGHHHHHFGHHHGHHHGHGHHHHHHHHHEGGFGFHHHHGHHHHHGHHHHHGGGGGGHGGGGGGE
@M02034:409:000000000-BFKT7:1:1105:5927:21668 1:N:0:29
AAAGTCGAGGTGCCTAAAGTGGCAACCCAGACTGCGGGGCGGGTTGGTGGTGTAGAGCTTCCTGTAGCCGCATGGCGTTCGTACTTAAATATGGAACTAACCATTCCAATTTTCGCTGTCTCTTATACACATCTCCGAGCCCACGAGACG
+
ABBBBFAAADAAGGGGGGGGGGGHHHHGGHHGHHHGGGGGGGGEF/EGGGFFGGHFGFHHHFHHHHHDGFFCDGHGDCFFDGFHHGGFHHGGGHDFGHFHHHHHHHHHHHHHHHGGGFADHHHHHHFGFHG:CGCGG-C?CGE.-@DDGG
@M02034:409:000000000-BFKT7:1:1105:13214:21669 1:N:0:29
AAAGTCGAGGTGCCTAAAGTGGCAACCCAGACTAATAATAAGGTTGGTGGTGTAGAGCTTCCTGTAGCCGCATGGCGTTCGTACTTAAATATGGAACTAACCATTCCAATTTTCGCTGTCTCTTATACACATCTCCGAGCCCACGAGACG
+
AABBBFBADBAAFGGGGGGFGGFHHHGAFGGCGFGHHFHHHHHHGFCBFFEFGFFFGBGHHEGFGHGHGGE@EFHHEEGFF?BGHFFBGGFHHGFBGFHHHHHHFHFFFHFHHF>GGE/GFFFEFGBFHFHGHHFBC?CGCFFFGGGDGG
@M02034:409:000000000-BFKT7:1:1105:22312:21669 1:N:0:29
AAAGTCGAGGTGCCTAAAGTGGCAACCCAGACTCAGCAGGATGTTGGTGGTGTAGAGCTTCCTGTAGCCGCATGGCGTTCGTACTTAAATATGGAACTAACCATTCCAATTTTCGCTGTCTCTTATACACATCTCCGAGCCCACGAGACG
+
A3AA>DA@DD2AGGGGGBG6AGGFFHHGFDAFFGFHFHGHCFGGHHHEFEABEEGFGFGGHGFGGHFFGEEEGGHGGGGGGEHHEG4BGFHFFHBF3F333BF3GG4FGHHHHFGEGCEFFDH44GBGDF2FFDBFB/B><FFFD/@DGG
@M02034:409:000000000-BFKT7:1:1105:10041:21670 1:N:0:29
AAAGTCGAGGTGCCTAAAGTGGCAACCCAGACTCAGAAGAGTGTTGGTGGTGTAGAGCTTCCTGTAGCCGCATGGCGTTCGTACTTAAATATGGAACTAACCATTCCAATTTTCGCTGTCTCTTATACACATCTCCGAGCCCACGAGACG
+
CDDDDFDCCCABGGGGGGGGGGGHHHHGGHHGHHHHHHHHHHHHHHHGFGEFHHHHHHHHHHHHHHHHHGGGGGHHGEGGGFHHHHHGHHHHHHHHHHGHHHHHHHHGHHHHHHGGGGGHHHHHHHHHGHGHHHHHGGGGGGHGGGGGGG
@M02034:409:000000000-BFKT7:1:1105:24209:21674 1:N:0:29
AAAGTCGAGGTGCCTAAAGTGGCAACCCAGACTGATGGGAAGGTTGGTGGTGTAGAGCTTCCTGTAGCCGCATGGCGTTCGTACTTAAATATGGAACTAACCATTCCAATTTTCGCTGTCTCTTATACACATCTCCGAGCCCACGAGACG
+
CBCCCFCCCCCCGGGGGGGGGGGHHHHGGHHGHHHHHHHHHGGHHHGEFGGEFDGBFDFGGHHHGFFFFEGEFGFCEFFGGECEGHHFGFHFFF3DFFGGGCBGFGGBGGFHGDEGGGEGFHHFFBGFHGHBGHHDB/DGDGHGFDCDDG
@M02034:409:000000000-BFKT7:1:1105:15476:21675 1:N:0:29
AAAGTCGGGTGCCTAAAGTGGCAACCCAGACTGTGGGGAAGGTTGGTGGTGTAGAGCTTCCTGTAGCCGCATGGCGTTCGTACTTAAATATGGAACTAACCATTCCAATTTTCGCTGTTCTCTTATACACATCTCCGAGCCCACGAGACG
+
BBABBFA3@ABAGGFGGFGGGGHHAHGGCFFFFGFGGGFEEEFFGEBFFBFFGGADFDG5GDGEDHHHEEEEEH1EBEFFEEGHGDGHHEGFGEFGGEGHHGGHHHHHHFGH4E/EECHGHGFHHHHGHHFHHGGHGBDFGGHGGGCGGC
@M02034:409:000000000-BFKT7:1:1105:27185:21676 1:N:0:29
AAAGTCGAGGTGCCTAAAGTGGCAACCCAGACTTCTGGGGCTGTTGGTGGTGTAGAGCTTCCTGGAGCCGCATGGCGTTCGTACTTAAATATGGAACTAACCATTCCAATTTTCGCTGTCTCTTATACACATCTCCGAGCCCAC
+
BBBBBFBADBBBGGGGGGGGGGGHGHHGEHGFFHCH5GHECGEAAF2EE1EFAFH55FAFDHHH3BF2BEFGGGHAE>>FEFF1GGH@FF4FG3@3F?GBBE?F3BFGHFHDHH?EG/<3?FHHHHFDGHB?CGFH?<B/<FHF
@M02034:409:000000000-BFKT7:1:1105:13857:21677 1:N:0:29
AAAGTCGAGGTGCTAAAGTGGCAACCCAGACTGATAAGTGTGTTGGTGGT
+
>1A11BA1D>A1FGGG1AF1BF0BAF?F0AB11B2FFFGB21BGGE/BEE
@M02034:409:000000000-BFKT7:1:1105:27203:21683 1:N:0:29
AAAGTCGAGGTGCCTAAAGTGGCAACCCAGACTTCTGGGGCTGTTGGTGGTGTAGAGCTTCCTGTAGCCGCATGGCGTTCGTACTTAAATATGGAAGTAACCATTCCAATTTTCGCTGT
+
>3AA3BA>A>2AFGG5BGF6AF2BEGGEEAG23DBGAFGF2AEBBBGACEBCFFFFGDDG5BFBADF53B>E?EG?>B/?EEB?F@EDDGFHDGF33B4B433B344BEGGHE4><//<
@M02034:409:000000000-BFKT7:1:1105:24949:21686 1:N:0:29
AAAGTCGAGGTGCCTAAAGTGGCAACCCAGACTAATAAGATTGTTGGTGGTGTAGAGCTTCCTGTAGCCGCATGGCGTTCGTACTTAAATATGGAACTAACCATTCCAATTTTCGCTGTCTCTTATACACATCTCCGAGCCCACGAGACG
+
AA1>A3AADDAAFGGGGGGGB1FECA0AFGFGHGFEFHHHHGHHHFCAFGGEHFHGFHHHHBGDGHHHHFCAEEHFGGGEE?FGHHHEHHHGHEEFGHGHHHHGHHGHDFGHHEEGG?EGEFGGGHGHFGFFHFHB?/>CGFHGGGGGGG
@M02034:409:000000000-BFKT7:1:1105:13869:21692 1:N:0:29
AAAGTCGAGGTGCTAAAGTGGCAACCCAGACTGATAAGTGTGTTGGTGGTGTAGAGCTTCCTGTAGCCGCATGGCGTTCGTACTTAAATATGGAACTAACCATTCCAATTTTCGCTGTCTCTTATACACATCTCCGAGCCCACGAGACGG
+
CCCDCFCBCCBBGGGGGGGGGGHGHHGGHHGHHHHHHHHHGHHHHHBFGEFGFHHHHHHHHHHHHHHHGGGGGHGGEGGGFHHHHHHHHHHHHHHGHHHHHGHHHHHHHHHHHGFGGFHHHHHHHGHGHHHHHHHGGGGGGGGGGGGGGG
@M02034:409:000000000-BFKT7:1:1105:8117:21695 1:N:0:29
AAAGTCGAGGTGCCTAAAGTGGCAACCCAGACTCAGACTACGGTTGGTGGTGTAGAGCTTCCTGTAGCCGCATGGCGTTCGTACTTAAATATGGAACTAACCATTCCAATTTTCGCTGTCTCTTATACACATCTCCGAGCCCACGAGACG
+
A?AB>DAADAAAGFGGCDFDEGFHHHHGGHHFHHHHHHHH3BEBFAEBAEBFFGHHFFHGGGGFFGGDFEEEFEFGEGEFGGHHGGGHHHHHFHGBEGBBBB3BGBFBGHHHHGEEEFEFFBHHFHFF?GFGGGDFA@DCGGHGGGGGGG
@M02034:409:000000000-BFKT7:1:1105:8137:21696 1:N:0:29
AAAGTCGAGGTGCCTAAAGTGGCAACCCAGACTCAGACGAATGTTGGTGGTGTAGAGCTTCCTGTAGCCGCATGGCGTTC
+
BBBBBFABBDABGGGGGGGGGGGHHHHGGHHGHBE3BG2EA2FGAFA211B11BFD55AA5B5BB5A53AF0B?11>>/?
@M02034:409:000000000-BFKT7:1:1105:3831:21706 1:N:0:29
AAAGTCGAGGTTCCTAAAGTGGCAACCCAGACTAATAGTCATGTTGTGTTTGTAGATGTTGCTTTAGCCGCATGG
+
AAAAAFBBBBA4BGGFFFFGGGDHHHCAFDEFHBFG5DBA5ADD5D2B23FEFDG555AA5D3DF555A1AAEAE
@M02034:409:000000000-BFKT7:1:1105:23818:21708 1:N:0:29
AAAGTCGAGGTGCCTAAAGTGGCAACCCAGACTAAGCAGCAGGTTGGTGGTGTAGAGCTTCCTGTAGCCGCATGGCGTTCGTACTTAAATATGGAACTAACCATTCCAATTTTCGCTGTCTCTTATACACATCTCCGAGCCCACGAGACG
+
BBBBBFBB@BAAGGGGGGGGGGGHHGHGGHHGHHHHHHHHHHHHGHEEFGGFGHHHHHHHHGHHHHHHHGGGGGHHGGGGGEHHHHHHHHHHHHHHFFHGHHHHHHHHHHHHHHGGGGGHGHHHGHFHFBBGHHHBECCCCGHGGFGDGA
@M02034:409:000000000-BFKT7:1:1105:10634:21715 1:N:0:29
AAAGTCGAGGTGCCTAAAGTGGCAACCCAGACTCAGAATCAGGTTGGTGGTGTAGAGCTTCCTGTAGCCGCATGGCGTTCGTACTTAAATATGGAACTAACCATTCCAATTTTCGCTGTCTCTTATACACATCTCCGAGCCCACGAGACG
+
CCCCCFCCCCAAFGGGGGGGGGGHHHHGGHHGHHHHHHHHHHHHHHGEFGEFHGHHHHHHHGHGHHHHHGGGGGHHGEGFEEGHHHGFHHHHGHHHHGFGHHHHHHHGHHHHGHGGGGGHHGHHHHHHGHEHHHHFFCGGDGHFFCGGGG
@M02034:409:000000000-BFKT7:1:1105:20515:21719 1:N:0:29
AAAGTCGAGGTGCCTAAAGTGGCAACCCAGACTCTTCCGACGGTTGGTGGTGTAGAGCTTCCTGTAGCCGCATGGCGTTCGTACTTAAATATGGAACTAACCATTCCAATTTTCGCTGTCTCTTATACACATCTCCGAGCCCACGAGACG
+
BBCCCFCBCCABGGGGGGGGGGGHHHHGGHEFHHHHGHGGGGGEFGGFGGGFGFHFHHHHHHHHHHHGHGGEGEHFGGGGGFHHHHHGHHHHGHFHGHHHGFFHHHHHFGHHHFDGGFGHFHHHHHHHFHBHFHHEECGGGGHGGGGGGG
@M02034:409:000000000-BFKT7:1:1105:24125:21722 1:N:0:29
AAAGTCGAGGTGCCTACAGTGGCAACCCATGTTGGGGGTGTAGAGCTTCCTGTAGCCGCATGGCGTTCGTACTTAAATATGGAACTAACCATTCCAATTTTCTCTGTCTCTTATACACATCTCCGAGCCCACGAGA
+
A>AB?F3ADDA?GGGG4BGGEGGHHHHGEHBHF522A22EEHBF5FDEGCEHB5DFFGGEAE11/EEEG?EC?E4@3BBD4DFBEF?BCFGBFB4F4BFFEG?B?DGGGBFH?444B32?BGF2?/<BDGEF//<A
@M02034:409:000000000-BFKT7:1:1105:15352:21724 1:N:0:29
AAAGTCGAGGTGCCTAAAGTGGCAACCCAGACTACTGGGAAGGTTGGTGGTGTAGAGCTTCCTGTAGCCGCATGGCGTTCGTACTTAAATATGGAACTAACCATTCCAATTTTCGCTGTCTCTTATACAC
+
ABBBAFAADDA@FGGAFE4GEGDGFDFGGEDEHHGHHHHFFEGGFGGAAEFFHFDGHHEFE3FGAFGHEFGEEGEHGGCEGEFHFHEF3EFFGFBBGFF?ECDBGG4GHGGHHFGDGFEF44BF1F?D2F
@M02034:409:000000000-BFKT7:1:1105:4744:21725 1:N:0:29
AAAGTCGAGGTGCCTAAAGTGGCAACCCAGACTGGGGGGGGGGTTGGTGGTGTAGAGCTTCCTGTAGCCGCATGGCGTTCGTACTTAAATATGGAACTAACCATTCCAATTTTCGCTGTCTCTTATACACATCTCCGAGCCCACGAGACG
+
>>>1>B1>1>>AGFGGGGGG11FCBGGEFHGFHHHHGGCC@?@@@;;AEABAEFF//BBFBBFF99BFFB-=FAA:@A@-ABBAEFFFFFF9FF/FFFFFFE/;BBBBFFFFEF?-B9;/BFFFFFFFFFBBFFF/B@@@@?EE@??-9A
@M02034:409:000000000-BFKT7:1:1105:16971:21728 1:N:0:29
AAAGTCGAGGTGCCTAAAGTGGCAACCCAGACTAATACGC
+
>33>3B33>>A4FF55B4FGD4CCFEGGDHGGHHGHHFHG
@M02034:409:000000000-BFKT7:1:1105:21537:21732 1:N:0:29
AAAGTCGAGGTGCCTAAAGTGGCAACCCAGACTCAGAAGAATGTTGGTGGTGTAGAGCTTCCTGTAGCCGCATGGCGTTCGTACTTAAATATGGAACTAACCATTCCAATTTTCGCTGTCTCTTATACACATCTCCGAGCCCACGAGACG
+
CBBCCFBCCCBBGGGGGGGGGGGHHHHGGHHGHHHHHHHHHHHHHHHGGGGFHHHGHHHHHHHHHHHHHGGFGGHHGGGGGGHHHHHGHHHHHHHHHHHHHHHHHHHHHHHHHHGGGGGFHHHHHHGHHHHHHHHFGFGGGGHGGGGGGG
@M02034:409:000000000-BFKT7:1:1105:21554:21736 1:N:0:29
AAAGTCGAGGTGCCTAAAGTGGCAACCCAGACTCAGAAGAATGTTGGTGGTGTAGAGCTTCCTGTAGC
+
BBBBBF3A?AAAFGGGGGGGG4F4GEHGGHGGHH3BA5B33BGG5FCAF?EAA3DADEHFFFGFA555
@M02034:409:000000000-BFKT7:1:1105:15367:21736 1:N:0:29
AAAGTCGAGGTGCCTAAAGTGGCAACCCAGACTACTGGGAAGGTTGGTGGTGTAGAGCTTCCTGTAGCCGCATGGCGTTCGTACTTAAATATGGAACTAACCATTCCAATTTTCGCTGTCTCTTATACACATCTCCGAGCCCACGAGACG
+
A@AAAFABBDBBGGGGGGGFGGGHHHHGGHHGHFHGGGFHGGGHGGGAFEGFHFHDGFHHHEFHHHHHGGGFFGHEEGGGGF?FGGFBGHGHGHDGFH3CGFHFHFHHHHHGHFEFGDFFFHHHHHHHHFHFFHGFGCG?FEGFCCFGGG
@M02034:409:000000000-BFKT7:1:1105:9085:21739 1:N:0:29
AAAGTCGAGGTGCCTAAAGTGGCAACCCAGACTAAGAATGCGGTTGGTGGTGTAGAGCTTCCTGTAGCCGCATGGCGTTCGTACTTAAATATGGAACTAACCATTCCAATTTTCGCTGTCTCTTATACACATCTCCGAGCCCACGAGACG
+
A@B3AFBABDABGGGDGGGGGGGHHHHGGHHGHHHHHHHHHGGEEEFEEEFGGHHHHHHHGHHHGGHHGGGEGGHHGGGGGFHHHHHHHHHHHHGFHHGHFHFGHGFHHGHHHHGGGGGHHHHHHHGHHHEHHHHHGFGGGGHGGGGGGE
@M02034:409:000000000-BFKT7:1:1105:10517:21739 1:N:0:29
AAAGTCGAGGTGCCTAAAGTGGCAACCCAGACTCCGCAGTCGGTTGGTGGTGTAGAGCTTCCTGTAGCCGCATGGCGTTCGTACTTAAATATGGAACTAACCATTCCAATTTTCGCTGTCTCTTATACACATCTCCGAGCCCACGAGACG
+
CCCCCFCBCCABGGGGGGGGGGGHHHHGGHHGHHHGDFGEEFGGGGGGGGFFHHHHHHHHHHHHHHHHHGGGGGHHGGGGGGHHHHHGHHGHHHGHGHHFHFFHHHHHGHHHHFEDDDGEHGHHHHDDGHEHHGGHGCGGGGHGGGGGDG
@M02034:409:000000000-BFKT7:1:1105:16981:21743 1:N:0:29
AAAGTCGAGGTGCCTAAAGTGGCAACCCAGACTAATACGCAGGTTGGTGGTGTAGAGCTTCCTGTAGCCGCATGGCGTTCGTACTTAAATATGGAACTAACCATTCCAATTTTCGCTGTCTCTTATACACATCTCCGAGCCCACGAGACG
+
CCCCCFCCCCBCGGGGGGGGGGGHHHHGGHHGHHHHHHHGGGGHHHGGGGGFHHHGHHHHHHHHHHHHHGGFGGHHGGGGGGHHHHHHHHHHHHHHHHHHHHGHHHHHHHHHHHGGGGGFHHFHHHGHHGHHHHHHG@DGGGHGGGGGGG
@M02034:409:000000000-BFKT7:1:1105:15570:21745 1:N:0:29
AAAGTCGAGGTGCCTAAAGTGGCAACCCAGACTCAGAAGAATGTTGGTGGTGTAGAGCTTCCTGTAGCCGCATGGCGTTCGTACTTAAATATGGAACTAACCATTCCAATTTTCGCTGTCTCTTATACACATCTCCGAGCCCACGAGACG
+
A@AABFBBBBAAGGGGGGGGGFGFFHFEFHFGHHHFFHFGHHGHHHHEFEAFFGHFHFHHHGHFGHHFHGGEGEHGEEFFGFFHGHGGHFFHHHBGHHHFFHHHHHHGHHHHHGGGGGEHHGHGGHHFGHHHHHHFC@DFCGGGGGGGDG
@M02034:409:000000000-BFKT7:1:1105:26737:21748 1:N:0:29
AAAGTCGAGGTGCCTAAAGTGGCAACCCAGACT
+
BBBBBFBBBBAAGGGGGGGGGGGHHHHGGGHGG
@M02034:409:000000000-BFKT7:1:1105:11352:21754 1:N:0:29
AAAGTCGAGGTGCCTAAAGTGGCAACCCAGACTGGGGCTCCGGTTGGTGGTGTAGAGCTTCCTGTAGCCGCATGGCGTTCGTACTTAAATATGGAACTAACCATTCCAATTTTCGCTGTCTCTTATACACATCTCCGAGCCCACGAGACG
+
BBBBBFAAABABGGGGGGGGGFFHFGHFGAGFCB22AAEHEE2AEAAEFFEAAFHDFHHHFHHHHFHEHGGEEGHHGGGFGG?CHHH3GHBGDFBBFF3BGHHHHHHHFHGHHH@FGGABHHHGFHDF?G@GHHHHG@CGGGHECFGGGA
@M02034:409:000000000-BFKT7:1:1105:16968:21756 1:N:0:29
AAAGTCGAGGTGCCTAAAGTGGCAACCCAGACTAATACGCAGGTTGGTGGTGTAGAGCTTCCTGTAGCCGCATGGCGTTCGTACTTAAATATGGAACTAACCATTCCAATTTTCGCTGTCTCCTATACACATCTCCGAGCCCACGAGACG
+
AABAAFBABBBCGGGGGGGGGGGHHHHGGHHGHHHHHHHGGGGHHHGEGGGGGFGFFHEHHHHHGHEGHGGGGGHHGGGGGGHGGHHGHHHHHFGGGHEFHHFHHHHFHHHHHGGCEFGHGHBDDGFBFHFFGHBG/@CCCGHFGGF?FG
@M02034:409:000000000-BFKT7:1:1105:20461:21762 1:N:0:29
AAAGTCGAGGTGCCTAAAGTGGCAACCCAGACTGTGTCTGCGGTTGGTGGTGTAGAGCTTCCTGTAGCCGCATGGCGTTCGTACTTAAATATGGAACTAACCATTCCAATTTTCGCTGTCTCTTATACACATCTCCGAGCCCACGAGACG
+
CCDDCFDDDDBBGGGGGGGGGGGHHHHGGHHGHHHHHHHHHGGGGGGGGGAFGHHHHHHHHHHHHHHHHGGGGGHHGEGGGGHHHHHHHHHHHHHGHHHHHHHHHHHHHHHHHGGGGGGHHGHHHHGHGHGHHHHHGCGGGGHGGGGGGG
@M02034:409:000000000-BFKT7:1:1105:10220:21764 1:N:0:29
AAAGTCGAGGTGCCTAAAGTGGCAACCCAGACTCAGCGTAATGTTGGTGGTGTAGAGCTTCCTGTAGCCGCATGGCGTTCGTACTTAAGTATGGAACTAACCATTCCAATTTTCGCTGTCTCTTATACACATCTCCGAGCCCACGAGACG
+
BBBBBF@AAD>>BGGGGGGGGGGHHGHGGHHFHHHHHGEFEGHHGHHEFGEFFFHDGFHHHEGGGDGBGEFGGFHGGFGEEEGEHGHGGB@FFGFFGFHFHEHHHHHGHHHHHHGGGGFFEGFHHHHFFGBHHHGFC<DDFGGGGGGGGG
@M02034:409:000000000-BFKT7:1:1105:9152:21771 1:N:0:29
AAAGTCGAGGTGCCTAAAGTGGCAACCCAGACTGCGGGTTCGGTTGGTGGTGTAGAGCTTCCTGTAGCCGCATGGCGTTCGTACTTAAATATGGAACTAACCATTCCAATTTTCGCTGTCTCTTATACACATCTCCGAGCCCACGAGACG
+
ABCCCFBBDBAAGGGGGGGFGGGHHHHGGHHGHFHGGGGGHCGGGGGEFGFEBEHFGGHHHGHHGFHHHGGEFFHCGEFGGGHHHHFGGHHHHHFDHFHHHHFHHHHGHGHHHGGGGGGHHHHFHHHHHHHFHHHGD@DGGGGGGFGGGG
@M02034:409:000000000-BFKT7:1:1105:22221:21773 1:N:0:29
AAAGTCGAGGTGCCTAAAGTGGCAACCCAGACTATGACGGCGGTTGGTGGTGTAGAGCTTCCTGTAGCCGCATGGCGTTCGTACTTAAATATGGAACTAACCATTCCAATTTTCGCTGTCTCTTATACACATCTCCGAGCCCACGAGACG
+
BBBBAFBBBD>AGGGGGGGGGGGGHFGDGHHGHFHHHHGGGGG0AEF1FEEFFGFDG5GHFHFHHFHBFDE/EFHEEEGAEEGHHHFFHHGGBGEFGGFHEGFBGHFEHHGHHHC?D?/2F2FGF1?1?GFHB11FE/A-ACG.@@<DDD
@M02034:409:000000000-BFKT7:1:1105:26093:21776 1:N:0:29
AAAGTCGAGGTGCCTAAAGTGGCAACCCAGACTGAGGGGCGTGTTGGTGGTGTAGAGCTTCCTGTAGCCGCATGGCGTTCGTACTTAAATATGGAACTAACCATTCCAATTTTCGCTGTCTCTTATACACATCTCCGAGCCCACGAGACG
+
A?>1ADAA>D1AEFFGFGGGFFG0CGH?CFCGGFHFGG?AEAEEAAFEFE/F>BG2GHGH1FGGF2@2BEEEEGHHGE@?>EFAFFHDBGB>>F11FGGHHHFHHHGHHDGHHHCGGGE1BGGFFFF>FGFHEDGHC<C<<.GFCCCFGC
@M02034:409:000000000-BFKT7:1:1105:11516:21780 1:N:0:29
AAAGTCGAGGTGCCTAAAGTGGCAACCCAGACTTCGAAGCATGTTGGTGGTGTAGAGCTTCCTGTAGCCGCATGGCGTTCGTACTTAAATATGGAACTAACCATTCCAATTTTCGCTGTCTCTTATACACATCTCCGAGCCCACGAGACG
+
B@BBBFBBBBBBGGGGGGGGCGGHHHHGGHHGHHHGHHGGHHHHHHHGGGAFHHHHFHHHHHHHHHHHHGGCFGHHGGGGGGHHHHGGHHHHHFGGFGGGGHHHHHGFHHHHHHGGGGGHHHHHGHHHFHGHHHGHG?CCFGHGGFGGGG
@M02034:409:000000000-BFKT7:1:1105:25351:21784 1:N:0:29
AAAGTCGAGGTGCCTAAAGTGGCAACCCAGACTGTGTGTGGGGTTGGTGGTGTAGAGCTTCCTGTAGCCGCATGGCGTTCGTACTTAAATATGGAACTAACCATTCCAATTTTCGCTGTCTCTTATACACATCTCCGAGCCCACGAGACG
+
AAAAAFAADD1ACBGGGBGGGFAEFGA0FGHFGHGGFFHHGA/EEEGGGEAFGHHBGFHH1ABBBEGG1BEEEEHGEGCFEEHHGHGGHHEHGHGHHHHGHFHHHHGGHEGHHFGFGGGFFFHHHFFDDGHHHHHHCC@@CFGACCCG?C
@M02034:409:000000000-BFKT7:1:1105:21232:21784 1:N:0:29
AAAGTCGAGGTGCCTAAAGTGGCAACCCAGACTGGGCCGAAGGTTGGTGGTGTAGAGCTTCCTGTAGCCGCATGGCGTTCGTACTTAAATATGGAACTAACCATTCCAATTTTCGCTGTCTCTTATACACATCTCCGAGCCCACGAGACG
+
CCCCCFCCCCABGGGGGGGGGGGHHHHGGHHGHHHHHHGEGGGHGHGEFGEFHHHHHHHHHHHHHHHHHGGGGGHHGFGGGGHHHHHHHHFHHHHHGHHHHHHHHHHHHHHHHHGGGGGHHHHHGHGHGHGHHHGHGBGGGGHGGGGGGG
@M02034:409:000000000-BFKT7:1:1105:16383:21813 1:N:0:29
AAAGTCGAGGTGCCTAAAGTGGCAACCCAGACTTCTACTTCTGTTGGTGGTGTAGAGCTTCCTGTAGCCGCATGGCGTTCGTACTTAAATATGGAACTAACCATTCCAATTTTCGCTGTCTCTTATACACATCTCCGAGCCCACGAGACG
+
>?AABFBBBBABFGGGGGGGGGGFHHHGGHHFHHHGHHHHGBGGHHEGEGAFGGHDHHEHGHHFHHHGHGGGGGHGGFGFFGHHHHHFFHFFGHGFHFGHHFFFBGHHHHHHHHGDFGFEFFHHHHHBG3D2?3B?C/B>BFHAC@DGDD
@M02034:409:000000000-BFKT7:1:1105:8141:21817 1:N:0:29
AAAGTCGAGGTGCCTAAAGTGGCAACCCAGACTGATTGTCATGTTGGTGGTGTAGAGCTTCCTGTAGCCGCATGGCGTTCGTACTTAAATATGGAACTAACCATTCCAATTTTCGCTGTCTCTTATACACATCTCCGAGCCCACGAGACG
+
>AABBFBAAD>ABGGGGGGGGFFHHHHE2FGGHHFHHGGHHGHGGFGFGGEFGFHHFHHHHGHHHHHGGGFFGGHHGGGGGEFHHHGEGHFGHHFGHHHGHHHHHHHGHHHHHH/EGGGHFHHHHHHHHHHHHHHGGCGCGFHGGFGGGG
@M02034:409:000000000-BFKT7:1:1105:11441:21819 1:N:0:29
AAAGTCGAGGTGCCTAAAGTGGCAACCCAGACTAAGAATCAGGTTGGTGGTGTAGAGCTTCCTGGAGCCGCATGGCGTTCGT
+
BBBBBFBBBBBBGGGGGGGGGGGHGHHGGHHGHHHHFEGG5BGHB2AB2EFCA3D55AB35BBA32A21AE0B?11>?/F1?
@M02034:409:000000000-BFKT7:1:1105:20807:21819 1:N:0:29
AAAGTCGAGGTGCCTAAAGTGGCAACCCAGACTGGGGTGGGTGTTGGTGGTGTAGAGCTTCCTGTAGCCGCATGGCGTTCGTACTTAAATATGGAACTAACCATTCCAATTTTCGCTGTCTCTTATACACATCTCCGAGCCCACGAGACG
+
BABAAFCCCCBBGGGGGGGGGGGHHHHGGHHGHHHGGAEFGEEGGHHEGGGGHHHHHHHHHHHHHHHHHGGEGGHHGGGGGGHHHHHGHHHHHHHFHHGFHHGHHHFHHHHHHFGGGGGHHHHHHHHHFGFHHHHHECGGGGHGGGCGGG
@M02034:409:000000000-BFKT7:1:1105:13984:21821 1:N:0:29
AAAGTCGAGGTGCCTAAAGTGGCAACCCAGACTCATCCTTCTGTTGGTGGTGTAGAGCTTCCTGTAGCCGCATGGCGTTCGTACTTAAATATGGAACTAACCATTCCAATTTTCGCTGTCTCTTATACACATCTCCGAGCCCACGAGAC
+
1A>>ADAADDAAFGGGGGGGDDECGGHACEEFHHBGFHFHHHGGHFGECEEF/GH2GHHEEFHFFGFHFGCEFGHHGGGGGG0GEFHD1FFDGHGFHHFBGHGGHDDBD>FGHHG?EEEGFFHHBGDHFHGFFHHHGCCCCCGFGCCCC
@M02034:409:000000000-BFKT7:1:1105:6156:21822 1:N:0:29
AAAGTCGAGGTGCCTAAAGTGGCAACCCAGACTTCTCCGACGGTTGGTGGTGTAGAGCTTCCTGTAGCCGCATGGCGTTCGTACTTAAATATGGAACTAACCATTCCAATTTTCGCTGTCTCTTATACACATCTCCGAGCCCACGAGACG
+
BABBBFBBBBAAGGGGGGGGGGGHFHHFGHHGHHHHHHGGGGGFFFGGGGGGHHHHHHHHHGHHGHHHHGGGGGHHGGGGGGHHHHHHHHHHHHEGHHHHHHGHHHHHHHHHHHGGGGGHHHHHHHHGHHHHHHGHGCFGGGHGGGGGGF
@M02034:409:000000000-BFKT7:1:1105:12267:21823 1:N:0:29
AAAGTCGAGGTGCCTAAAGTGGCAACCCAGACTAATACGCAGGTTGGTGGTGTAGAGCTTCCTGTAGCCGCATGGCGTTCGTACTTAAATATGGAACTAACCATTCCAATTTTCGCTGTCTCTTATACACATCTCCGAGCCCACGAGACG
+
CCCCCFCCCCAAGGGGGGGFGGGGGHHGGHHGHHHHHHHGGGGGGHGGGGFFGHHHHHHHHHHHHHHHHGGGGGHHGGGGEEGHHHHHHHHHHHGFHHGHHHHHFHGHHHHHHHGGGGGGFHHHHHHHHHGHHHHHE<DCGGHGGGGGGG
@M02034:409:000000000-BFKT7:1:1105:12250:21830 1:N:0:29
AAAGTCGAGGTGCCTAAAGTGGCAACCCAGACTAATACGCAGGTTGGTGGTGTAGAGCTTCCTGTAGCCGCATGGCGTTCGTACTTAAATATGGAACTAACCATTCCAATTTTCGCTGTCTCTTATACACATCTCCGAGCCCACG
+
AABBBFBBBDBAGGGGCGGFGFGHHHHGGHHGHGHHHHHD2EE2B2EFGGFGAFGBEEHCBBBGAEF5GEE0EE1E@ECFEGG1GHHGEGHFFG33BGHGCFBFGFG4GDGHHGFGGGE3FDFD?GFG3GFHFFHEE<>CC/?<<
@M02034:409:000000000-BFKT7:1:1105:3906:21833 1:N:0:29
AAAGTCGAGGTGCCTAAAGTGGCAACCCAGACTACTACTAGTGTTGGTGGTGTAGAGCTTCCTGTAGCCGCATGGCGTTCGTACTTAAATATGGAACTAACCATTCCAATTTTCGCTGTCTCTTATACACATCTCCGAGCCCACGAGACG
+
AABBAF>A>DAAGGGGGGGGGGFHGHFGCHHGHHHHGGHHBDEHGEHGGGGFGHHGFGHHHHHHHGHHHFGGGEHGGGGGGGGHHHHFGHFHHHHGGHBHHHEHHHHHFGHHHHEGGGFFHHGHHHFFGFHHHHHGGGGGGFHGGCGD?A
@M02034:409:000000000-BFKT7:1:1105:13996:21833 1:N:0:29
AAAGTCGAGGTGCCTAAAGTGGCAACCCAGACTCATCCTTCTGTTGGTGGTGTAGAGCTTCCTGTAGCCGCATGGCGTTCGTACTTAAATATGGAACTAACCATTCCAATTTTCGCTGTCTCTTATACACATCTCCGAGCCCACGAGACG
+
BBBBCFCCBCBBGGGGGGGGGGGHHHHGGHHGHHHHHHHHHHHHHHHFFGEFHHHGHHHHHHHHHHHHHGGGGGHHGGGGGEHHHHHGHHHHHHFGHHHHHHHHHHGHHHHHHHGGGGFFHHHGHHHHGHGHHGHHFBGGGGHGGGGGGG
@M02034:409:000000000-BFKT7:1:1105:28030:21848 1:N:0:29
AAAGTCGAGGTGCCTAAAGTGGCAACCCAGACTCAGAATAAGGTTGGTGGTGTAGAGCTTCCTGTAGCCGCATGGCGTTCGTACTTAAATATGGAACTAACCATTCCAATTTTCGCTGTCTCTTATACACATCTCCGAGCCCACGAGACG
+
BCCCBFABCCABGGGGGGGGGGGHHHHGGHHGHHHHHFHFHHHHFHFGGGGGHHHFHHHHGHHHFFHGHGGEGGHGFGGGGGHGGHHHHHHBGHHHHHHFFHFHHHHHEGHHHD@GGFGHHHHHFHB3DGHHHHHFDC<CGFHGGGC/CA
@M02034:409:000000000-BFKT7:1:1105:9994:21851 1:N:0:29
AAAGTCGAGGTGCCTAAAGTGGCAACCCAGACTAATAGTCGGGTTGGTGGTGTAGAGCTTCCTGTAGCCGCATGGCGTTCGTACTTAAATATGGAACTAACCATTCCAATTTTCGCTGTCTCTTATACACATCTCCGAGCCCACGAGACG
+
CBCCCFCCCCCBGGGGGGGGGGGHHHHGGHHGHHHHHHGHGGGHGGGEFFGFGHHHHHHHHHHHHGHGHGGEGGF1FEGGGEFHHHHHHHGHGGGFHHHHFHFHHHHGHHHHHHGGGGGGHHHHHHHHHHGHHHHGFCDGGGHGGGG?DG
@M02034:409:000000000-BFKT7:1:1105:3341:21859 1:N:0:29
AACCTCTCTTTTCCTCCCTTTTCCCCCCCTCCTCCT
+
>>>1>B1B@BDFFFGGGGBFG1DBFFEAEEAEG00B
@M02034:409:000000000-BFKT7:1:1105:11904:21863 1:N:0:29
AAAGTCGAGGTGCCTAAAGTGGCAACCCAGACTGTGCCTCCTGTTGGTGGTGTAGAGCTTCCTGTAGCCGCATGGCGTTCGTACTTAAATATGGAACTAACCATTCCAATTTTCGCTGTCTCTTATACACATCTCCGAGCCCACGAGACG
+
BBBBBFBBBBAAGGGGGGGFGGGHHHHGGHHGHHHGHHHHHHHHHHGFGGEFGHHGHHGHHHHGHHGHHGGGGEHHGGGGGFHHHHFGFHFGHFHHHHGHGHHHHHHHHHHHHGGGGGGFHHHHGHHHGHGHHHHHF//<DEHGGGGGGG
@M02034:409:000000000-BFKT7:1:1105:20244:21869 1:N:0:29
AAAGTCGAGGTGCCTAAAGTGGCAACCCAGACTCATAAGCATGTTGGGGGTGCAGAGCTTGCTGTAGC
+
CCCCCFBCBCBCGGGGGGGGGGGHHHHGGHHGH33D55B3F5BG5F22A0AA1AD513A33B55@555
@M02034:409:000000000-BFKT7:1:1105:28027:21871 1:N:0:29
AAAGTCGAGGTGCCTAAAGTGGCAACCCAGACTCAGAATAAGGTTGGTGGTGTAGAGCTTCCTGTAGCCGCATGGCGTTCGTACTTAAATATGGAACTAACCATTCCAATTTTCGCTGTCTCTTATACACATCTCCGAGCCCACGAGACG
+
BAABBBAADD2AGFGGFGGFGGGGCHFFGHHEHHGHHHHGHHGGGHGGGGEBAFHEGHEHHBGHFFHHGGGFEFGBEEEEFE2CGHGFFGFGGHHGGFFFHFFHHGDFGHEHHEGGGG/EFGHFHHDDFBBGCDBFC/BBBF<FC@GGAA
@M02034:409:000000000-BFKT7:1:1105:13123:21878 1:N:0:29
AAAGTCGAGGTGCCTAAAGTGGCAACCCAGACTAATAAGAATGTTGGTGGTGTAGAGCTTCCTGTAGCCGCATGGTGTTCGTACTTAAATATGGAACTAACCATTCCAATTTTCGCTGTCTCTTATACACATCTCCGAGCCCACGAGACG
+
CCCCBFABCCBBGGGGGGGGGGGHHHHGGHHGHGEFHHH55FHHD52EE2EFAEH555BE5FBEG55A3EEAFEC5B1?FE>2?FFG@3@G4F333B@GH3?3B@@G4FFDHFD/EE???EHFF4FB?GC3BFHHBFBCCD//<</BADE
@M02034:409:000000000-BFKT7:1:1105:23700:21889 1:N:0:29
AAAGTCGAGGTGCCTAAAGTGGCAACCCAGACTGGTGGTGCGGTTGGTGGTGTAGAGCTTCCTGTAGCCGCATGGCGTTCGTACTTAAATATGGAACTAACCATTCCAATTTTCGCTGTCTCTTATACACATCTCCGAGCCCACGAGACG
+
AAAABFBBBB>AGGGGGGGGGDGFHHG?FHHGHHHEGGAEGEGGGGGGFG1FGHH5GFHHHHHGHHHGHGGGGGHHGEGGGEGHHHGGHHGHHGFHHHGHHHHHGHFGHHHHHHGGGGEFFHHFHHHHGHHHHGHFE<DGGGGGC/@.DD
@M02034:409:000000000-BFKT7:1:1105:26834:21889 1:N:0:29
AAAGTCGAGGTGCCTAAAGTGGCAACCCAGACTGCGCAGCGTGTTGGTGGTGTAGAGCTTCCTGTAGCCGCATGGCGTTCGTACTTAAATATGGAACTAACCATTCCAATTTTCGCTGTCTCTTATACACATCTCCGAGCCCACGAGACG
+
BBBBBFBBBBABGGGGGGGGGFGHHHHGGHHGHHHGGGGGGGGGHEFGEGEFGHHEGHGHHHHHHHHGHGGGGGHHGGGGGGHHHHHHEGBHHE3GFHHHHHHHHHHHDGHHHGEGGGGHHHHHHHGHHGFHHHHHGFGDGGEGGGCGGG
@M02034:409:000000000-BFKT7:1:1105:27417:21890 1:N:0:29
AAAGTCGAGGTGCCTAAAGTGGCAACCCAGACTCAGAAGAGTGTTGGTGGTGTAGAGCTTCCTGTAGCCGCATGGCGTTCGTACTTAAATATGGAACTAACCATTCCAATTTTCGCTGTCTCTTATACACATCTCCGAGCCCACGAGACG
+
BABBBF@A?DAAFGGGGGDFFGGHHFCFGHHGHHHHHHGAGGHGGEGEFEEFGGHGHHHHFFHGFHHFGEGEGGHHGGGGGGHEFHFFHHGHHHBFBGHFGHGGFGHHHHHHHHGFGGGHHHGHHGGHGFHGHHG1C@DCGGHGGGGGGG
@M02034:409:000000000-BFKT7:1:1105:18416:21895 1:N:0:29
AAAGTCGAGGTGCCTAAAGTGGCAACCCAGACTTTGTGTTCTGTTGGTGGTGTAGAGCTTCCTGTAGCCGCATGGCGTTCGTACTTAAATATGGAACTAACCATTCCAATTTTCGCTGTCTCTTATACACATCTCCGAGCCCACGAGACG
+
BBBBAFBBBBABFGGFFFGFFFGFHGEEGHHGHHHGHHGHHHHFHHHEFGEFGHHGHHHHHHHFFHHHGGGGGGHHEFGGFFGHHHHGHHHHHGGGGHHHHHHHHHHGHHHHHHGGGGEFHHHHHHHGHFFFHHFFFCFG@FHFCDFFGG
@M02034:409:000000000-BFKT7:1:1105:19423:21908 1:N:0:29
AAAGTCGAGGTGCCTAAAGTGGCAACCCAGACTCAGCAGCATGTTGGTGGTGTAGAGCTTCCTGTAGCCGCATGGCGTTCGTACTTAAATATGGAACTAACCATTCCAATTTTCGCTGTCTCTTATACACATCTCCGAGCCCACGAGACG
+
CCCCBFCCBBBBGGGGGGGFGGGHHHHGGHHGHHHHHHHHHHHHHHHGGGEFGHHGHHHHHHHHHHHHHGGGGGHHGEGGGGHHHHHHHHHHHHHHEHGHHHHHHHHHHHHHGHGGGGFHHHHHFHHHHHHHGHBGGDDCCGHGGGGGAF
@M02034:409:000000000-BFKT7:1:1105:12584:21919 1:N:0:29
AAAGTCGAGGTGCCTAAAGTGGCAACCCAGACTCATTGTGATGTTGGTGGTGTAGAGCTTCCTGTAGCCGCATGGCGTTCGTACTTAAATATGGAACTAACCATTCCAATTTTCGCTGTCTCTTATACACATCTCCGAGCCCACGAGACG
+
AAAAAFBBBBAAGGGGGGGFGGGGFHHEGHHGGHHHGHGHHHHHHHHFFGEFHFHFHHHHHGHHGFHHHGGGGGHHGGGGGGHHHHHFHHFHHHGFGFFFHFHHGHHFHHHHHEGGGGGGHGHHHHGGFHBGHHHHECC<CGHGGCFGGG
@M02034:409:000000000-BFKT7:1:1105:23220:21920 1:N:0:29
AAAGTCGAGGTGCCTAAAGTGGCAACCCAGACTGCGAATCATGTTGGTGGTGTAGAGCTTCCTGTAGCCGCATGGCGTTCGTACTTAAATATGGAACTAACCATTCCAATTTTCGCTGTCTCTTATACACATCTCCGAGCCCACGAGACG
+
BCBABFBCCCBCGGGGGGGFGGGHHHHGGHHGHHGGGGGGHHHHHHHGGGEFGHHHHHHHHGHGHHHEHGGGGGHHGEGFGFHHHHHHHHHHHGHHHHHGHHHHHHHHHHHHHHGGGGFHHHHHHHHHHHHHHHHHDCGGGGHGGGGGGG
@M02034:409:000000000-BFKT7:1:1105:21263:21922 1:N:0:29
AAAGTCGAGGTGCCTAAAGTGGCAACCCAGACTCAGCATACTGTTGGTGGTGTAGAGCTTCCTGTAGCCGCATGGCGTTCGTACTTAAATATGGAACTAACCATTCCAATTTTCGCTGTCTCTTATACACATCTCCGAGCCCACGAGACG
+
BBBBBFBBBBAAFGGGGGGGGGGGFGGEGHHGHHGGHHHHHHHHHHGEFGEGHHHGHHHHHBGFGHHHHGGFGGHHGEGFGFGHHHGHHHHHHHFHFHHHHFHHFHHHFGHHHHGGGGGGHHHHGHGHGHHHHHHFGGGGGGHAFGGGGG
@M02034:409:000000000-BFKT7:1:1105:24197:21929 1:N:0:29
AAAGTCGAGGTGCCTAAAGTGGCAACCCAGACTAATAAGAATGTTGGTGGTGTAGAGCTTCCTGTAGCCGCATGGCGTTCGTACTTAAATATGGAACTAACCATTCCAATTTTCGCTGTCTCTTATACACATCTCCGAGCCCACGAGACG
+
BBBBBFABBBABGGGGGGGGGGGHHHHGGHHGHHHHHGHHDGHHGHHGFGGGGGHBHHHHFGHHHHHFHEGEGGHHGGGGGGGHGHHDFHHGGHBDGHHHHFFGHFFFEGGHHFFGGGEGHHHBFGHFFHHHHGGFGFGGCFHGGGCFGG
@M02034:409:000000000-BFKT7:1:1105:15146:21933 1:N:0:29
AAAGTCGAGGTGCCTAAAGTGGCAACCCAGACTACTAAGAATGTTGGTGGTGTAGAGCTTCCTGTAGCCGCATGGCGTTCGTACTTAAATATGGAACTAACCATTCCAATTTTCGCTGTCTCTTATACACATCTCCGAGCCCACGAGACG
+
CCDCCFCCCCBCGGGGGGGGGGGHHHHGGHHGHHHHHHHHHHHHHHHEFGEGHHHHHGHHHHHHHHHHHGGGGGHHGFGGGGFHHHHHHHHHHHHHHHGHHHGHHHHHHHHHHHGGGGGHHHHHHHHFFFFHHHHHE@FFGGHGGGGGGG
@M02034:409:000000000-BFKT7:1:1105:24180:21938 1:N:0:29
AAAGTCGAGGTGCCTAAAGTGGCAACCCAGACTAATAAGAATGTTGGTGGTGTAGAGCTTCCTGTAGCCGCATGGCGTTCGTACTTAAATATGGAACTAACCATTCCAATTTTCGCTGTCTCTTATACACATCTCCGAGCCCACGAGACG
+
AAAABFABBBAAGGGGGGGFGGEHFHGGFHHGHHHHHHHHHHHFGGEEFFAFHHHFFFFHHGHHHHHHHGG?EGHHGFGAEFGHHHGGGHHHHHFFHHEGHHHF3HHFHHHHHHCGGGEDGHHHHHHBGHHHHHGBEBFFCFGGG?DGGG
@M02034:409:000000000-BFKT7:1:1105:13121:21949 1:N:0:29
AAAGTCGAGGTGCCTAAAGTGGCAACCCAGACTTCGAAGACGGTTGGTGGTGTAGAGCTTCCTGT
+
A?AA3BAAB2>>BAG54BF6DGGGHHHGGHHFHFFDAFAECDE2AAEA1A1BBAFDDBHF5F555
@M02034:409:000000000-BFKT7:1:1105:9319:21950 1:N:0:29
AAAGTCGAGGTGCCTAAAGTGGCAACCCAGACTTCTGGTGCTGTTGGTGGTGTAGAGCTTCCTGTAGCCGCATGGCGTTCGTACTTAAATATGGAACTAACCATTCCAATTTTCGCTGTCTCTTATACACATCTCCGAGCCCACGAAACG
+
CCCCCFAADBAAGGGGGGGGGGFGHHHGGHGGHHHHDGHHGHGHHHHGGGGFHHGHHHHHHHHHHHHHHGGGGGHGGGGGGEHHHHFGHHHHHFHHGHHHHFFHHHHGHHHHHH?FGGGHGHHHHHHHHHEFHHHHGCGGGGEGG?EGGF
@M02034:409:000000000-BFKT7:1:1105:25351:21952 1:N:0:29
AAAGTCGAGGTGCCTAAAGTGGCAACCCAGACTCCGCCTGCGGTTGGTGGTGTAGAGCTTCCTGTAGCCGCATGGCGTTCGTACTTAAATATGGAACTAACCATTCCAATTTTCGCTGTCTCTTATACACATCTCCGAGCCCACGAGACG
+
BBBBBFBBDBABGGGGGGGGGGGHFHHGGHHEHG3EA2BCHGGGGGGEFGGGGHFFGHHHHHHHHHHHHGGEGGHHGGGGGGHHGHHHGHHHHFGHHHGFGHHHHHHBHHHFHHGGGGFHGHGHHFHHGHFHHHHHGBCCGGHGGGGDFD
@M02034:409:000000000-BFKT7:1:1105:26704:21955 1:N:0:29
AAAGTCGAGGTGCCTAAAGTGGCAACCCAGACTAATAAGAATGTTGGTGGTGTAGAGCTTCCTGTAGCCGCATGGCGTTCGTACTTAAATATGGAACTAACCATTCCAATTTTCGCTGTCTCTTATACACATCTCCGAGCCCACGAGACG
+
CCCCCFBBBCAAGGGGGGGGGGGHHHHGGHHGHHHHHGHBBFGHHHHGGGFFGHHFHHHHHHHHGHHGHGGGGGHFGFGGGGHHHHHGHHHHHHFHHHHHFHFHHHHHHGGHHHGGGGGGHHHGFHFGHHHHHHHGGBGGGGHGGCGGGD
@M02034:409:000000000-BFKT7:1:1105:13130:21964 1:N:0:29
AAAGTCGAGGTGCCTAAAGTGGCAACCCAGACTTCGAAGACGGTTGGTGGTGTAGAGCTTCCTGTAGCCGCATGGCGTTCGTACTTAAATATGGAACTAACCATTCCAATTTTCGCTGTCTCTTATACACATCTCCGAGCCCACGAGACG
+
CCCCCFCCBBAAGGGGGGGGGGGHHHHGGHHGHHHGHHGGHGGGGGGGGGEFHFHGHHHHHHHHHHHHHGGFGGHHGGGGGEGHHHHFHHHHHGFHHHHHHHHHHHHGHHHHHHGGGGGHHHHHHHHHHHHHHHHGGGGGGGHGGGGGGG
@M02034:409:000000000-BFKT7:1:1105:23110:21969 1:N:0:29
AAAGTCGAGGTGCCTAAAGTGGCAACCCAGACTCAGAAGAATGTTGGTGGTGTAGAGCTTCCTGTAGCCGCATGGCGTTCGTACTTAAATATGGAACTAACCATTCCAATTTTCGCTGTCTCTTATACACATCTCCGAGCCCACGAGACG
+
BBBABFBBBBAAGGGGGGGGGGGCHHGGGHHGHHHFHHHGHHHHHFGAFEEFHHFFFHHGHGHGHHHGHGGFFGHHGGGGGEHHEHFFGHFHGGHEHHHHHGHHHHGHHHHHHHGGG?EGHHHHHHHHHFHFHHHGD??F@GHFGCGGGF
@M02034:409:000000000-BFKT7:1:1105:12471:21977 1:N:0:29
AAAGTCGAGGTGCCTAAAGTGGCAACCCAGACTAGTAAGAATGTTGGTGGTGTAGAGCTTCCTGTAGCCGCATGGCGTTCGTACTTAAATATGGAACTAACCATTCCAATTTTCGCTGTCTCTTATACACATCTCCGAGCCCACGAGACG
+
A@BCAFBCCDBBGGGGGGGGGFGHHHHGGHHGHHHHHHHHHHHFHHHEFGEFFGHHHHHHHHGHEGHHHGGEGGHGGGGGGGGHHHHHHHGHHHHFHHFFGFFHHGFHHHHHHEGGGGGGHGHHHHHHGGHHGHHHGDCGGGGGGGGGGG
@M02034:409:000000000-BFKT7:1:1105:26240:21982 1:N:0:29
AAAGTCGAGGTGCCTAAAGTGGCAACCCAGACTATGAATACGGTTGGTGGTGTAGAGCTTCCTGTAGCCGCATGGCGTTCGTACTTAAATATGGAACTAACCATTCCAATTTTCGCTGTCTCTTATACACATCTCCGAGCCCACGAGACG
+
CCCCCFCCDBABGGGGGGGGGGGHHHHGGHHGHHHFHHH5FHGHGGGGGGGGHHHHHHHHHHHHHHHHHGGFFGHHGGGGGGGHHH4FGHHHHHHGGHHHGHHHHHHHEFHHHHEGGGGHHHHHHHHHHHHHHHHHGBGCGGHGGGGGGC
@M02034:409:000000000-BFKT7:1:1105:12485:21990 1:N:0:29
AAAGTCGAGGTGCCTAAAGTGGCAACCCAGACTAGTAAGAATGTTGGTGGTGTAGAGCTTCCTGTAGCCGCATGGCGTTCGTACTTAAATATGGAACTAACCATTCCAATTTTCGCTGTCTCTTATACACATCTCCGAGCCCACGAGACG
+
CCCCCFBCCCCCGGGGGGGGGGGHHHHGGHHGHHHHHHHHGGGFGHHFGGGFGFHGHHHHGHHHHHHHHGGFGGHAEEEGGFHHHHHHHHHHHFFGHHHHFFBHHHGHHHHHHHGGGGGHHHHHHHHHHHHHHHHHGCGGGGHFCDGGGG
@M02034:409:000000000-BFKT7:1:1105:4722:21995 1:N:0:29
AAAGTCGAGGTGCCTAAAGTGGCAACCCAGACTGCTCGTGGGGTTGGTGGTGTAGAGCTTCCTGTAGCCGCATGGCGTTCGTACTTAAATATGGAACTAACCATTCCAATTTTCGCTGTCTCTTATACACCTCTCCGAGCCCACGAGAC
+
AAAAAF1>>DAAGGGFGGGF1FFHHHHGGHCFHBA1BEEE//EFE//EA/EFGHHA1BFF1EF1BFGHH?>>FEG0E>EFGEBGHGHGGFFDF1BBGGFGHHFFFHHFHHHHGF/CF?<BGFFGFH22FG0<FFHHGGCGGGGGGCGGC
@M02034:409:000000000-BFKT7:1:1105:23094:22009 1:N:0:29
AAAGTCGAGGTGCCTAAAGTGGCAACCCAGACTAATAATCAGGTTGGTGGTGTAGAGCTTCCTGTAGCCGCATGGCGTTCGTACTTAAATATGGAACTAACCATTCCAATTTTCGCTGTCTCTTATACACATCTCCGAGCCCACGAGACG
+
BABBBF@BBBBBGGGGGFGGGGGGHHHGGHHGHHGHHHHGGHHHEHGGEGEFGEHFFFHHHHEHFHHHGGGCEEHHGGGGGGHHHGFGHGHHHHBBFGFHGHHFBGHHBGHHHFGGGGGEHFFHFHHFG2DGHHF2</CBFFHGGGGGGG
@M02034:409:000000000-BFKT7:1:1105:10306:22024 1:N:0:29
AAAGTCGAGGTGCCTAAAGTGGCAACCCAGACTACTGAGAAGGTTGGTGGTGTAGAGCTTCCTGTAGCCGCATGGCGTTCGTACTTAAATATGGAACTAACCATTCCAATTTTCGCTGTCTCTTATACACATCTCCGAGCCCACGAGACG
+
BBBBAFBCCCABGGGGGGGGGGGHHHHGGHHGHHHHHHHHFGGFHHGECEEFFFGGFFGHGHHGGFGFGECCGGHGFGGGGFFHHHHGHHHHFHFEHHGGHHEFHHGGHHHHHHGGGEEGGHGGFHFHBGFHHHHHC@@B/CGC@@CGGD
@M02034:409:000000000-BFKT7:1:1105:21685:22026 1:N:0:29
AAAGTCGAGGTGCCTAAAGTGGCAACCCAGACTCATCCTCATGTTGGTGGTGTAGAGCTTCCTGTAGCCGCATGGCGTTCGTACTTAAATATGGAACTAACCATTCCAATTTTCGCTGTCTCTTATACACATCTCCGAGCCCACGAGACG
+
BBBBBFBBBBAAFFGEGGGGFGFGHHHGGHHGHGHHHHHHHHHGHHHECEEFAGHDGHHHHHHHHHHGEGGEGGHFEFGGEEFHHHHHHHGGHHGFFHEHHHEHHGGFHHHHHHGGGGGGHBGHHHGGHHHH2GHBCB@?BFHGGGGG?D
@M02034:409:000000000-BFKT7:1:1105:5668:22036 1:N:0:29
AAAGTCGAGGTGCCTAAAGTGGCAACCCAGACTGATAAGAGTGTTGGTGGTGTAGAGCTTCCTGTAGCCGCATGGCGTTCGTACTTAAATATGGAACTAACCATTCCAATTTTCGCTGTCTCTTATACACATCTCCGAGCCCACGA
+
CCCCCFBCCCABGGGGGGGGGGGHHHHGGHHGHHHHHHHFHH55DGGFEFEFADG5GHBGFHHHFDFFGGGFGGHFEFFGGFFGHHHHHHHHGHEFGGHHHHFHHHHHHHFHHF/EFG<FGHHHFFFDDGFFHHHFA<@DCGHGGA
@M02034:409:000000000-BFKT7:1:1105:10553:22039 1:N:0:29
AAAGTCGAGGTGCCTAAAGTGGCAACCCAGACTGTTTGTACTGTTGGGCTTGTAGAGGTTGCTGT
+
CCCCCFBCCCABGGGGGGGGGGGHHHHGGHH2G33D5BF55DFG5B2A22B01AD552A22B35D
@M02034:409:000000000-BFKT7:1:1105:3535:22056 1:N:0:29
CAAGTCGAGGTGCCTAAAGTGGCAACCCAGACTCAGCATCAGGTTGGTGGTGTAGAGCTTCCTGTAGCCGCATGGCGTTCGTACTTAAATATGGAACTAACCATTCCAATTTTCGCTGTCTCTTATACACATCTCCGAGCCCACGAGACG
+
>3AAAFBABDABGGGGGBFFAGFGHHHGGHHGHFHHCHHH3BGDBAE22EEFBAFGD5GGFGHFBDFAFAEEEEG1>EEFGGHGGFHHFGGFEGB3BF3B3B3BF4BFHHHHHHE?FGEDHFFHFHFFBGHHGH3B/@D/CFEFGGGGFG
@M02034:409:000000000-BFKT7:1:1105:14716:22059 1:N:0:29
AAAGTCGAGGTGCCTAAAGTGGCAACCCAGACTCCGGTGGGGGTTGGTGGTGTAGAGCTTCCTGTAGCCGCATGGCGTTCGTACTTAAATCTGGAACTAACCATTCCAATTTTCGCTGTCCTTATACACATCTCCGAGC
+
>>>AAFA1DDAAFGGDF1AGGFFG1AFEA0BFFGHE?E?AEC?G/E?A?EEB?@@2@DG1BGHHGB2DDE?>A>FGEAE/EE0?EGE>GG2FFB1BB<G110F<F>G2FGD2FF</C/EFBD22G2D<GFHHHEDE//@
@M02034:409:000000000-BFKT7:1:1105:14697:22060 1:N:0:29
AAAGTCGAGGTGCCTAAAGTGGCAACCCAGACTCCGGTGGGGGTTGGTGGTGTAGAGCTTCCTGTAGCCGCATGGCGTTCGTACTTAAATATGGAACTAACCATTCCAATTTTCGCTGTCCTTATACACATCTCCGAGCCCACGAGACGG
+
A@BB>FBAB>ABGFGGGGG6EGGHHHHGGHHGHHHEEAAAEGG0AEGB?E>CBFFHHHHHHHGHFGGEGFG/EGHGEGCFGEGHGHHHHFHGHHHBEGFFFHEBFGBHHHFHHHCCDF<DCFGHFHHGBHHGHFHF/@?<FCCFDGGCDG
@M02034:409:000000000-BFKT7:1:1105:22025:22060 1:N:0:29
AAAGTCGAGGTGCCTAAAGTGGCAACCCAGACTAATACGAATGTTGGTGGTGTAGAGCTTCCTGTAGCCGCATGGCGTTCGTACTTAAATATGGAACTAACCATTCCAATTTTCGCTGTCTCTTATACACATCTCCGAGCCCACGAGCCG
+
BBABAFAABDBBGFGFCGGGGFGHHHHGGHHGHGHGHHHGAF3DDGHGEGFCABGEFFFGFHHGGFHFHGGEEEFG>FGGFEEGGHBF3FGFFD33FGBG3?3FFBGF?B3GFF@EEGEGGHHHGHB?D?B?GGFDA//<DGGGC?C//@
@M02034:409:000000000-BFKT7:1:1105:22007:22061 1:N:0:29
AAAGTCGAGGTGCCTAAAGTGGCAACCCAGACTAATACGAATGTTGGTGGTGTAGAGCTTCCTGTAGCCGCATGGCGTTCGTACTTAAATATGGAACTAACCATTCCAATTTTCGCTGTCTCTTATACACATCTCCGAGCCCACGAGACG
+
CCCCCFCCCCBCGGGGGGGGGGGHHHHGGHHGHHHHBACFHHHGHHHFFGGGHHHHHHHHHHHHHHHHHGGGGGHHGGGGGGHHHHHHHHHHHHHHHHHHHHHHHHGHHHHHHHGGGGGHHHHHHHGHGHGHHHHHGGGGGGHGGGGGGA
@M02034:409:000000000-BFKT7:1:1105:11536:22083 1:N:0:29
AAAGTCGAGGTGCCTAAAGTGGCAACCCAGACTAAGACTGATGTTGGTGGTGTAGAGCTTCCTGGAGCCGCATGGCGTTCGTACTTAAATATGGAACTAACCATTCCAATTTTCGCT
+
ABBACFCC?DAAGGGGGGGGGGGHHHHGGHHGHH3GG3GHFHHHFBHF2AEF13F55A3B5FGG32A2AAE0BEGAEEEEEA2?1GHEGFFGBG33BCGFC?3FG4G44BBGD4/<?
@M02034:409:000000000-BFKT7:1:1105:18231:22093 1:N:0:29
AAAAGTCGAGGTGCCTAAAGTGGCAACCCAGACTCAGAATACTGTTGGTGGTGTAGAGCTTCCTGTAGCCGCATGGCGTTCGTACTTAAATATGGAACTAACCATTCCAATTTTCGCTGTCTCTTATACACATCTCCGAGCCCACGAGA
+
CCCACFFCCCCBGGGGGGGGGGHGHHHHGGHHGHHHHHGHHHHHHGHHEFGEFGFHHHHHHHHHHHHHHHGEGGGHHGGGGFEHHHHBGHHHHHHBEGHHGHHGHHHHHHHHHHGEEGGFHHHHHHHHHGHHHHHHHGGGGGGHGGGGG
@M02034:409:000000000-BFKT7:1:1105:20527:22101 1:N:0:29
AAAGTCGAGGTGCCTAAAGTGGCAACCCAGACTGGTGGGGGGGTTGGTGGTGTAGAGCTTCCTGTAGCCGCATGGCGTTCGTACTTAAATATGGAACTAACCATTCCAATTTTCGCTGTCTCTTATACACATCTCCGAGCCCACGAGACG
+
ABBBCFBCCBCCGGGGGGGGGGGHGHHGGGGGHHHHGGGGGGGGGFGGGGGGGGGBFGGGGGGGGGGGGGGDFFFFFFFFFFFFFFFBFFFFFFFFFFFFFFFFFFFFFFFFFFFFFDABFBFFFFFFFFFFFFFFD;DFFFFFCFAFFF
@M02034:409:000000000-BFKT7:1:1105:6051:22102 1:N:0:29
AAAGTCGAGGTGCCTAAAGTGGCAACCCAGACTAATAATACTGTTGGTGGTGTAGAGCTTCCTGTAGCCGCATGGCGTTCGTACTTAAATATGGAACTAACCATTCCAATTTTCGCTGTCTCTTATACACATCTCCGAGCCCACGAGACG
+
BBAABFBBBBAAGGGGGGGGGGGHHHHGGHGGHHGHHGHHHHHHHHGGGGGFGHHBBGHHFHHHGGHGHGGGFGHFGEGFGGGHHHHGHHHHHFF3FGGFGHGHHHHHGHHHHHGGGEEDHHHHHHGGHHHHGHGHGCFFGGHGGGGGGG
@M02034:409:000000000-BFKT7:1:1105:23754:22102 1:N:0:29
AAAGTCGAGGTGCCTAAAGTGGCAACCCAGACTAAGGAGGGTGTTGGTGGTGTAGAGCTTCCTGTAGCCGCATGGCGTTCGTACTTAAATATGGAACTAACCATTCCAATTTTCGCTGTCTCTTATACACATCTCCGAGCCCACGAGACG
+
BBBBBFBBBBAAGFGGGGGGGGGGFHFEGGHGHGHHHFHGGGFGEHHGGEGEGFHBFFHHHGFGHHHFHGG0FGHFFEEFGEFHHHHGHHH4FGBB?EFFHHHHBGHHHGFHHFGGGGGGEHHHEFFGGFHHHFGFD/<@@FHGGGGDGG
@M02034:409:000000000-BFKT7:1:1105:27744:22104 1:N:0:29
AAAGTCGAGGTGCCTAAAGTGGCAACCCAGACTAATAATAGGGTTGGTGGTGTAGAGCTTCCTGGAGCCGCATG
+
BBBABFABBBABGGGGGGGGGFGHHHHGGAGGHFGFC5B5AFGHFE?EE?EFA3D5D53BAFGF3A1B1AE0?E
@M02034:409:000000000-BFKT7:1:1105:3976:22110 1:N:0:29
AAAGTCGAGGTGCCTAAAGTGGCAACCCAGACTAATAATAGTGTTGGTGTTGTAGAGC
+
AAAABFAADBBBGGGGGGGGGGGHGHGGGHHGHH3F55FD5FBB5B22A2AAB5F555
@M02034:409:000000000-BFKT7:1:1105:19164:22114 1:N:0:29
AAAGTCGAGGTGCCTAAAGTGGCAACCCAGACTCAGAATTCGGTTGGTGGTGTAGAGCTTCCTGTAGCCGCATGGCGTTCGTACTTAAATATGGAACTAACCATTCAATTTTCGCTGTCTCTTATACACATCTCCGAGCCCACGAGACGG
+
DCDDDFCDDDCCGGGGGGGGGGGHHHHGGHHGHHHHHHHHHGHGGGGFGGEFHHHHHHHHHHHHHHHHHGGGGGHHGGGGGGFHHHHHHHHHHHHFGGGGHHHHHHHHHHHHHGGGGGHHHHHHHHEHHHHFHHGGDFGGGHGGGGGGGD
@M02034:409:000000000-BFKT7:1:1105:20703:22121 1:N:0:29
AAAGTCGAGGTGCCTAAAGTGGCAACCCAGACTAAGACGGATGTTGGTGGTGTAGAGCTTCCTGTAGCCGCATGGCGTTCGTACTTAAATATGGAACTAACCATTCCAATTTTCGCTGTCTCTTATACACATCTCCGAGCCCACGAGACG
+
CCCCCFCCCCAAGGGGGGGGGGGHHHHGGHHGHHHHHHGGGGGHHHHGGGEFHHHHHHHHHHHHHHHHHGGFGGHHGGGGGFGHHHHGHHHHHHFHHHGHHHHHHHHHHHHHHHGGGGGHHHHHHHHGHHHHHHHFEBCFGFHGGGGDGG
@M02034:409:000000000-BFKT7:1:1105:10058:22131 1:N:0:29
AAAGTCGAGGTGCCTAAAGTGGCAACCCAGACTGCGAAGCAGGTTGGGGGTGTAGAGCTTCCTGTAGCCGCATGGCGTTCGTACTTAAATATGGAACTAACCATTCCAATTTTCGCTGTTCTTATACACATCTCCGAGCCCACGAGACG
+
AAA?AFAA?DAAGGGDG1GGGGGGHHHGGGAGHHHGGGGG1BGAFGG/AAEEEHH2GFHHEFHHHGHHEEG@EGHEEEEGGGFHGGFB1E>2GG1GBGFE1FHHHHBBFGHHHH?BECGG2DF2F2@2@FFFG1FA/<-AGCGCGGC?F
@M02034:409:000000000-BFKT7:1:1105:20049:22138 1:N:0:29
AAAGTCGAGGTGCCTAAAGTGGCAACCCAGACTGGGGGGTGTGTTGGTGGTGTAGAGCTTCCTGTAGCCGCATGGCGTTCGTACTTAAATATGGAACTAACCATTCCAATTTTCGCTGTCTCTTATACACATCTCCGAGCCCACGAGACG
+
CCCCBFCCCCBCGGGGGGGGGGGHHHHGGHHGHHHGGGG>EDGHHHGGEDGE?DHEFHGGDGHHGHHGHGG/DFF0ACDGGCCGHHHGFHHFDHBBGHHHCC0CCCHBGHHHFCDGGGAFFGFGBFFFGGGBFFGFD?BFGGGF>>D?DF
@M02034:409:000000000-BFKT7:1:1105:17134:22146 1:N:0:29
AAAGTCGAGGTGCCTAAAGTGGCAACCCAGACTGGGGAGAGTGTTGGTGGTGTAGAGCTTCCTGTAGCCGCATGGCGTTCGTACTTAAATATGGAACTAACCATTCCAATTTTCGCTGTCTCTTATACACATCTCCGAGCCCACGAGACG
+
BCBBBFCCCCBCGGGGGGGGGGGHHHHGGHHGHHHHGGGGGHHHHHHEFGGFGHHGHHHHHHHHHHHHHGGEGGHHGGGGGGHHHHHGHHHHHHHHHHGHHHHHHHHHHHHHHHGGGGGHHHHHHHHHGHHHHHHHGGGGGGHGGFGGGG
@M02034:409:000000000-BFKT7:1:1105:19876:22155 1:N:0:29
AAAGTCGAGGTGCCTAAAGTGGCAACCCAGACTAGTGAGAATGTTGGTGGTGTAGAGCTTCCTGTAGCCGCATGGCGTTCGTACTTAAATATGGAACTAACCATTCCAATTTTCGCTGTCTCTTATACACATCTCCGAGCCCACGAGACG
+
CCCCCFBCCDCCGGGGGGGGGGGHHHHGGHHFHGHHGBGGFGHHGHHE22EFA3G5EGFEAFGFFDFABEFAFGF1>BEGEE?FFGHEFHHBBF33FEHH313BB?G4EGEHG?>FGD?FEHGD?F4FHHFCFGHFFCFGGGGGF/@CDF
@M02034:409:000000000-BFKT7:1:1105:19231:22173 1:N:0:29
AAAGTCGAGGTGCCTAAAGTGGCAACCCAGACTAATGCGGCGGTTGGTGGGGTAGAGCTTCCTGTAGCCGCATGGCGTTCGTACTTAAATATGGAACTAACCATTCCAATTTTCGCTGTCTCTTATACACATCTCCGAGCCCACGAGACG
+
CBCCCFCCCCBBGGGGGGGGGGGHHHHGGHHGHHHHHHGGGGGEFEF>FG0>BAC3@@FHFGDGEBDFGE>/??F?E?E/E/E/GF2BGGDFFH2DFFFF=G2GGBF2GGHHHD><CAABD1FG1F=FGF<C1F1FD-D@DGHEC@AA.:
@M02034:409:000000000-BFKT7:1:1105:6229:22177 1:N:0:29
AAAGTCGAGGTGCCTAAAGTGGCAACCCAGACTAAGGAGAATGTTGGTGGTGTAGAGCTTCCTGTAGCCGCATGGCGTTCGTACTTAAATATGGAACTAACCATTCCAATTTTCGCTGTCTCTTATACACATCTCCGAGCCCACGAGACG
+
AAAA>DAABBABGGGGGGGGFGGHHHHGGHHGHHHHHHHHFFGDGFHEEFEGEFGGGHHHFHHGGFHFHEGEGGHHFGGGGGHHHHHHGHHHHBFBGHFFGHEGHGFGGHHHHHGGGGEGHGHHHHGHFHHHHHFHCF?B?FHGGGGGGG
@M02034:409:000000000-BFKT7:1:1105:19375:22179 1:N:0:29
AAAGTCGAGGTGCCTAAAGTGGCAACCCAGACTCCGAATAAGGTTGGTGGTGTAGAGCTTCCTGTAGCCGCATGGCGTTCGTACTTAAATATGGAACTAACCATTCCAATTTTCGCTGTCTCTTATACACATCTCCGAGCCCACGAGACG
+
BABBBFBBBBAAGGGGGGGGGGGHGHHDGDHFHGGEEEFADFGHGHAEFEEFAEG5GE3BEFHHBE55FAE0EEGBE?EFFE21FGHDFFGBBD33BFGHFGGHHFH4?F?GFE/?F/?B4BB?3B33F222BFH2C/<B<</F/@</<C
@M02034:409:000000000-BFKT7:1:1105:14812:22183 1:N:0:29
AAAGTCGAGGTGCCTAAAGTGGCAACCCAGAGGGTGTCGGTTGGTGGTGTAGAGCTTCCTGTAGCCGCATGGCGTTCGTACTTAAATATGGAACTAACCATTCCAATTTTCGCTGTCTCTTATACACATCTCCGAGCCCACGAGACGGA
+
A?ABBF3AD?>AGGGFCDEAFGFHHHG2FDH2EDGEGHGGCFECEAD11ABGGFHHHHHHHG5DFFGE?GE?GG1>FFE1GHGHHFG44FGGFFH3CFG33DFGFEGHHHGEEEAEHHGGF12FFBGBG?F1FD//?@/FE//<><EA<
@M02034:409:000000000-BFKT7:1:1105:8275:22187 1:N:0:29
AAAGTCGAGGTGCCTAAAGTGGCAACCCATGTTGGTGGTGTAGAGCTTCCTGTAGCCGCATGG
+
>3AA>B3>A2A>BGGGGBGGAFFFHGEFEHBADD2AAAECA3DAA5BCF3BBBDGFHAA0B1A
@M02034:409:000000000-BFKT7:1:1105:18343:22189 1:N:0:29
AAAGTCGAGGTGCCTAAAGTGGCAACCCAGACTACGGCTGCGGTTGGTGGTGTAGAGCTTCCTGTAGCCGCATGGCGTTCGTACTTAAATATGGAACTAACCATTCCAATTTTCGCTGTCTCTTATACACATCTCCGAGCCCACGAGACG
+
CCCCCFBCCCBCGGGGGGGGGGGHHHHGGHHGHHCEFCFGCEEAEEEGEDFEAAG5AAF35FF@F5@5@EE/EEF1>EEFE??GFGHEDGHDGF33BEGH303B?4G4?FEG44>EFE/B?BF32@2@FBB@FDG2?/<@//GGGCCGGG
@M02034:409:000000000-BFKT7:1:1105:11863:22190 1:N:0:29
AAAGTCGAGGTGCCTAAAGTGGCAACCCAGACTTCGAATGGGGTTGGTGGTGTAGAGCTTCCTGTAGCCGCATGGCGTTCGTACTTAAATATGGAACTAACCATTCCAATTTTCGCTGTCTCTTATACACATCTCCGAGCCCACGAGACG
+
3>AAAFBABDAAGGGGGGGGGGGHHHHGGGHGH5FFGGHHHHGGGFEEGFGEGHHGBGHHHHHHHAGHHGGEGGHHGGGGGGHHHHG@@GHHGHHHHHFFGG3FG4GEHHHFFFE?FE?GFDHHHGDDDCGHHHFGDC?DG/AF@@DDDD
@M02034:409:000000000-BFKT7:1:1105:6225:22194 1:N:0:29
AAAGTCGAGGTGCCTAAAGTGGCAACCCAGACTAAGGAGAATGTTGGTGGTGTAGAGCTTCCTGTAGCCGCATGGCGTTCGTACTTAAATATGGAACTAACCATTCCAATTTTCGCTGTCTCTTATACACATCTCCGAGCCCACGAGACG
+
A@BCAFBADDABGGGGGGGDGGGHHHHGGHHGHHHHHGGG2FGFEEHECFEEAGHFFDGG5FGFFFGABEEEEEGGEEGGGGGHFHHHFHHHDGDBFGFFCFFGH4EFFFFHHHG?GGEBEFGHHHHHHHHHGGDD?/D/CECCFCGGDG
@M02034:409:000000000-BFKT7:1:1105:14796:22195 1:N:0:29
AAAGTCGAGGTGCCTAAAGTGGCAACCCAGAGGGTGTCGGTTGGTGGTGTAGAGCTTCCTGTAGCCGCATGGCGTTCGTACTTAAATATGGAACTAACCATTCCAATTTTCGCTGTCTCTTATACACATCTCCGAGCCCACGAGACGGAC
+
BCBCCFCCCCABGGGGGGGGGGGHHHHGGHHHGGGFEHGGGFGGEFGGFGHHHHFHHHHHHGHHHHGEGGGHHGGGGGGGHHHHHHHHHHHGFHHGGHHHHHHHHHGHHHHGGGGGHHHHHHHGHGHHHFHHHGCGGGGHGGGGGGGGGE
@M02034:409:000000000-BFKT7:1:1105:8291:22201 1:N:0:29
AAAGTCGAGGTGCCTAAAGTGGCAACCCATGTTGGTGGTGTAGAGCTTCCTGTAGCCGCATGGCGTTCGTACTTAAATATGGAACTAACCATTCCAATTTTCGCTGTCTCTTATACACATCTCCGAGCCCACGAGACGGACTCCTATCTC
+
CBCCCFABCCABGGGGGGGGGGGHHHHGEHHHHHGGGGGFHGGHFGHHFHHHHHHHGDEEEEHHGFGGGEGHHHGHHHHHHHGHGHGFGHDHHHHHHHHHGHGGGEGHHHHHGH4BFGGGFHHGGEGGGGHGD/CDGGD?DGHHGGH1FD
@M02034:409:000000000-BFKT7:1:1105:18846:22201 1:N:0:29
AAAGTCGAGGTGCCTAAAGTGGCAACCCAGACTCAGAAGAATGTTGGTGGTGTAGAGCTTCCTGTAGCCGCATGGCGTTCGTACTTAAATATGGAACTAACCATTCCAATTTTCGCTGTCTCTTATACACATCTCCGAGCCCACGAGACG
+
CCCCCFABCCBCGGGGGGGGGGGHGHHGGHHGHHHHHFHGFGFFGHHGEEGGCFHFFHHHHHHHHHHGHGGEEGHCEEFGGEBGHHHBGHHHHHDBGFHHCFDGGGHFHGFHGH@EGFEHFHHHGHHFHHB?GHHFDCCGGGHGGGGDDF
@M02034:409:000000000-BFKT7:1:1105:25369:22202 1:N:0:29
AAAGTCGAGGTGCCTAAAGTGGCAACCCAGACTACG
+
AAAAAFAA11A1FCGGGGGF1FCEHHCFCE0FH10B
@M02034:409:000000000-BFKT7:1:1105:26788:22204 1:N:0:29
AAAGTCGAGGTGCCTAAAGTGGCAACCCAGACTACGAATCATGTTGGTGGTGTAGAGCTTCCTGTAGCCGCATGGCGTTCGTACTTAAATATGGAACTAACCATTCCAATTTTCGCTGTCTCTTATACACATCTCCGAGCCCACGAGACG
+
CCCCCFABBCBAGGGGGGGGGGGHHHHGGHHGHHHGGDHFFHHHGFHAFDGFHHHHHHHHHGHHGFHGHGGFGGHGGFGGGGGEGGH@GHHHHHGGGHHHHHEHHFFHHHGHHHCGGGFFHHHHHHGEGHD2CGFDDGCCGGFF?/@DDD
@M02034:409:000000000-BFKT7:1:1105:15593:22229 1:N:0:29
AAAGTCGAGGTGCCTAAAGTGGCAACCCAGACTACGAAGGATGTTGGTGGTGTAGAGCTTCCTGTAGCCGCATGGCGTTCGTACTTAAATATGGAACTAACCATTCCAATTTTCGCTGTCTCTTATACACATCTCCGAGCCCACGAGACG
+
CCCCCFBCCCBCGGGGGGGGGGGHHHHGGHHGHHHGDGFGHHHHHHHEGGEGHHHGHHHHHHHHHHHHHGGGGGHHGGGGGGHHHHHHHHHHHHGHHHHHHHHHHHGHHHHHHHGGGGFGHHHHHHHHHHHHHHHHGGGGGGHGGGGGGA
@M02034:409:000000000-BFKT7:1:1105:22036:22237 1:N:0:29
AAAGTCGAGGTGCCTAAAGTGGCAACCCAGACTGATAAGCATGTTGGTGGTGTAGAGCTTCCTGTAGCCGCATGGCGTTCGTACTTAAATATGGAACTAACCATTCCAATTTTCGCTGTCTCTTATACACATCTCCGAGCCCACGAGACG
+
CCCCCFCCCCABGGGGGGGGGGGGHHHGGHHGHHHHHHHHGHHHHHHEFGEFFFHFHHHHHHHHHGHHHGGGGGHFEEGGGGHHHHHHHHHHHHFHHHHHHHHHHHHHHHHHHHGGGGFHHGHHHHHHHHHHHHHHGGGGGGGEGC?FFG
@M02034:409:000000000-BFKT7:1:1105:13952:22237 1:N:0:29
AAAGTCGAGGTGCCTAAAGTGGCAACCCAGACTATTGGTGGTGTAGAGCTTCCTGTAGCCGCATGGCGTTCGTACTTAAATATGGAACTAACCATTCCAATTTTCGCTGTCTCTTATACACATCTCCGAGCCCACGAGACGGACTCCTAT
+
CCCCCFCCBBBBGGGGGGGGGGGHHHHGGHHGHHHCHHGGGGGHHF5FHHHHHHHHHHHHGGGGGHHGEGGGGGGHHHHHHHHHHHHHFHHHHHHHHHHHGGHHHGGGGGHHHHHHHHHHHHHHHHGGGGGGGHGGCFGGG//<@0GFHG
@M02034:409:000000000-BFKT7:1:1105:4552:22240 1:N:0:29
AAAGTCGAGGTGCCTAAAGTGGCAACCCAGACTGTGTCTTGTGTTGGTGGTGTAGAGCTTCCTGTAGCCGCATGGCGTTCGTACTTAAATATGGAACTAACCATTCCAATTTTCGCTGTCTCTTATACACATCTCCGAGCCCACGAGACG
+
CCCCCFCCCBAAGGGGGGGGGGGHHHHGGHHGHHHHHHHHHHHHHHGGGGEFGHHFHHHHHGHHHHHHHGGGGGHHEFGGGGGHHHHGHHHHHHGHHHHHHHGHHHHHHHHHHHGGGGFHHHHHHHHGHHHHGHHHGGFGGGHGGDGGGG
@M02034:409:000000000-BFKT7:1:1105:14046:22246 1:N:0:29
AAAGTCGAGGTGCCTAAAGTGGCAACCCAGACTAATAATAGTGTTGGTGGTGTAGAGCTTCCTGTAGCCGCATGGCGTTCGTACTTAAATATGGAACTAACCATTCCAATTTTCGCTGTCTCTTATACACATCTCCGAGCC
+
>3AA>BABDAABGGGFGFFBDGDBGGAEGHHGGHFGGEGHHHFFBGHAFEEFGBBGFGHEFHEAFFHDGEE??EEE@AEF1BEG?FFFDGHHHG33FHEFFA3BGD4GFFGHFHGGGGEGHHHEFGFGFF2FBGFDD<//B
@M02034:409:000000000-BFKT7:1:1105:20992:22248 1:N:0:29
AAAGTCGAGGTGCCTAAAGTGGCAACCCAGACTTCGTCGAGGGTTGGTGGTGTAGAGCTTCCTGTAGCCGCATGGCGTTCGTACTTAAATATGGAACTAACCATTCCAATTTTCGCTGTCTCTTATACACATCTCCGAGCCCACGAGACG
+
BBBBBFBBBBBBGGGGGGGGGGGGFHHFGHHGGHHFHGGGGGGGGEGEGGEFHHHFHFHHHHHGHHHHHGGGEGHHGGGGGFHHHHHDGHFGHHGFGHHHHGHHFHHHFGHHHHGGGGFHHHHHHHHHGHHHHHHFGCGGCGHGGGGGGD
@M02034:409:000000000-BFKT7:1:1105:4829:22251 1:N:0:29
AAAGTCGAGGTGCCTAAAGTGGCAACCCAGACTCATGATAATGTTGGTGGTGTAGAGCTTCCTGTAGCCGCATGGCGTTCGTACTTAAATATGGAACTAACCATTCCAATTTTCGCTGTCTCTTATACACATCTCCGAGCCCCACGAGAC
+
BBBBBFAADBABGGGGFCGGGGFHHHHGGHHGHHHB55FFH5AFGHFEFGFFGHHHFHGHHHHHHHHHGGGGGGHHGGGGGGFHHHHHHHHHHHGHHHGHHHGHHHHHGHHHHHGGGGFGHHHHHHHHHHH2CGHGGFG?DGGGGCGG??
@M02034:409:000000000-BFKT7:1:1105:6136:22252 1:N:0:29
AAAGTCGAGGTGCCTAAAGTGGCAACCCAGACTAATAAGCTGGTTGGTGGTGTAGAGCTTCCTGTAGCCGCATGGCGTTCGTACTTAAATATGGAACTAACCATTCCAATTTTCGCTGTCTCTTATACACATCTCCGAGCCCACGAGACG
+
BBBBBFBADBAAGGGGGGGGGGGHHHGGGHHGHFFD5A5F5FGFGEE2A1EFFHHHD5GHFGGGGGFGFGGEEEH1EEEGEAFGGHHFFHHHHFBFGGEBFH3FHGFGBFHHHHGGGGEHHGHHHH3GFGHHHGDDF?C@CGHGGGGGGG
@M02034:409:000000000-BFKT7:1:1105:6501:22254 1:N:0:29
AAAGTCGAGGTGCCTAAAGTGGCAACCCAGACTAAGATTAATGTTGGTGGTGTAGAGCTTCCTGTAGC
+
AAAABFBBBB>AGGGGGGGGGGGFHHHGGGHGHH3F35DADGGH5G2A2EGF13D5B53A5FFG5555
@M02034:409:000000000-BFKT7:1:1105:14058:22260 1:N:0:29
AAAGTCGAGGTGCCTAAAGTGGCAACCCAGACTAATAATAGTGTTGGTGGTGTAGAGCTTCCTGTAGCCGCATGGCGTTCGTACTTAAATATGGAACTAACCATTCCAATTTTCGCTGTCTCTTATACACATCTCCGAGCCCACGAGACG
+
CCCCCFCCCDABGGGGGGGGGGGHHHHGGHGGHHHHHHHHHHHHHHHFFGEFHHHHHHHHHHHHHHHHHGGGGGHHGGGGGFHHHHHHHHHHHHGHGGHHHHGHHHHHHHHHHHGGGGGHHHHHHHGHHHGHHBGFEDCGGGHGGGGGGG
@M02034:409:000000000-BFKT7:1:1105:17400:22260 1:N:0:29
AAAGTCGAGGTGCCTAAAGTGGCAACCCAGACTTCGGGTCAGGTTGGTGGTGTAGAGCTTCCTGTAGCCGCATGGCGTTCGTACTTAAATATGGAACTAACCATTCCAATTTTCGCTGTCTCTTATACACATCTCCGAGCCCACGAGACG
+
CCCCCFCCCCBBGGGGGGGGGGGHHHHGGHHGHHHGGGHGHHHHGHGGGGEFHHHHHHHHHHGHHHHHHGGGGGHHGGGGGGHHHHHHHHHHHHHHHHGHHHHHHHHHHHHHHHGGGGGGHGHHHHHHHHGHHHHBE>DDGGHGGGGGGG
@M02034:409:000000000-BFKT7:1:1105:13076:22266 1:N:0:29
AAAGTCGAGGTGCCTAAAGTGGCAACCCAGACTGTGA
+
CCCCCFCCCCAAFGGGGGGGGGGHHHHGGHHGHH355
@M02034:409:000000000-BFKT7:1:1105:25253:22273 1:N:0:29
AAAGTCGAGGTGCCTAAAGTGGCAACCCAGACTAGTCGTGATGTTGGTGGTGTAGAGCTTCCTGTAGCCGCATGGCGTTCGTACTTAAATATGGAACTAACCATTCCAATTTTCGCTGTCTCTTATACACATCTCCGAGCCCACGAGACG
+
CCCCBFCCDCBCGGGGGGGGGGGHHHHGGHHGHHHHHGGGHHHHHHHEFGGFGHHHHHHHHHHHHHHHHGGGGGHHGGGGGGHHHHHHHHHHHHFGHHHGHHHHHHHHHGHHHHEGGFGHHHHHHHHHHHHHHHGGGCFFGGHGGGGGGG
@M02034:409:000000000-BFKT7:1:1105:15897:22276 1:N:0:29
AAAGTCGAGGTGCCTAAAGTGGCAACCCAGACTAAGAATGAGGTTGGTGGTGTAGAGCTTCCTGTAGCCGCATGGCGTTCGTACTTAAATATGGAACTAACCATTCCAATTTTCGCTGTCTCTTATACACATCTCCGAGCCCACGAGACG
+
AABBBFABBBBBGGGGFGGGGGGHHHHGFEHGHHBFDHHGGHGHGFGEFGEGHHHFHHHHHGHHHHHHHGGEGGHHGGGGGGEHHHHHHHHHHHHHHHHHHHHHFHFHHHGHHHGGGGE3?4BG?EHBFG2B2BF2E/@DCGHGC//?DA
@M02034:409:000000000-BFKT7:1:1105:15803:22278 1:N:0:29
AAAGTCGAGGTGCCTAAAGTGGCAACCCAGACTCATAAGCAGGTTGGTGGTGTAGAGCTTCCTGTAGCCGCATGGCGTTCGTACTTAAATATGGAACTAACCATTCCAATTTTCGCTGTCTCTTATACACATCTCCGAGCCCACGAGACG
+
BBCCAFBBCDACGGGGGGGGGGGHHHHGGHHGHHHHHHHHHHHGHHGECEEFHHHGHHHHGHHHGHHH3EEEFGHFEGGGGGHHHHGHHHGHHGHGHHGFGHHGFHGGGHHHGHGGGGGHHHHHGHGHBGFHGHFHGBCCCGHFGGGGGG
@M02034:409:000000000-BFKT7:1:1105:7692:22280 1:N:0:29
AAAGTCGAGGTGCCTAAAGTGGCAACCCAGACTAATAAGCAGGTTGGTGGTGTAGAGCTTCCTGTAGCCGCATGGCGTTCGTACTTAAATATGGAACTAACCATTCCAATTTTCGCTGTCTCTTATACACATCTCCGAGCCCACGAGACG
+
CCCCBFCCCCCCGGGGGGGGGGGHHHHGGHHGHHHHHHHHHHHHHHGFGGGGGFHDGHHHGHHHHHHGHGGGGGHGGGGGGFHHHHFGHHGHHHBFGHFHHHFHHHHHHGHHHHGGGGGHHHHHHHGHHGHHHHHFGGGGCGHGGGGGGG
@M02034:409:000000000-BFKT7:1:1105:21608:22285 1:N:0:29
AAAGTCGAGGTGCCTAAAGTGGCAACCCAGACTCAGCAGAATGTTGGTGGTGTAGAGCTTCCTGTAGCCGCATGGCGTTCGTACTTAAATATGGAACTAACCATTCCAATTTTCGCTGTCTCTTATAATCATCTCCGAGCC
+
AABBAD3ADDABGGGGGGEGBGGHHGAEFEHF3GHHFHCBFHDGFAG2AAEFAAGFFB3GGGHFHBF5FE?A1EH?0EEFGFFCCGGFEDF4BF33FFEBFC3CFFFBDF3BGFCGG/??4?GH4G444BF2FGD1C/C/C
@M02034:409:000000000-BFKT7:1:1105:15819:22289 1:N:0:29
AAAGTCGAGGTGCCTAAAGTGGCAACCCAGACTCATAAGCAGGTTGGTGGTGTAGAGCTTCCTGTAGCCGCATGGCGTTCGTACTTAAATATGGAACTAACCATTCCAATTTTCGCTGTCTCTTATACACATCTCCGAGCCCACGAGACG
+
CCCCCFBCCCCBGGGGGGGGGGGHHHHGGHHGHHHHHHHHHHHHHHGFFGEFHHHHHHHHHHHHHHHHHGGGGGHHGGGGGGGHHHHHHHHHHHHHHHHHHHHHHHHHHHHHHHGGGGGGHHHHHHHHGHHHHHHHGCGGGGHGGGGGGG
@M02034:409:000000000-BFKT7:1:1105:15908:22290 1:N:0:29
AAAGTCGAGGTGCCTAAAGTGGCAACCCAGACTAAGAATGAGGTTGGTGGTGTAGAGCTTCCTGTAGCCGCATGGCGTTCGTACTTAAATATGGAACTAACCATTCCAATTTTCGCTGTCTCTTATACACATCTCCGAGCCCACGAGACG
+
CCCCCFBBCBBBGGGGGGGGGGGHHHHGGHHGGHHHHHHHHHHHHHGFFGEFHHHHHHHHHHHHHHHHHGGFGGHHGGGGGGHHHHHGHHHHHHHHHHHHHHHHHHGGHHHHHHGGGGGHHHHHHHHHGHHHHHGHF/DDGGHGGGGGGG
@M02034:409:000000000-BFKT7:1:1105:15801:22298 1:N:0:29
AAAGTCGAGGTGCCTAAAGTGGCAACCCAGACTCATAAGCAGGTTGGTGGTGTAGAGCTTCCTGTAGCCGCATGGCGTTCGTACTTAAATATGGAACTAACCATTCCAATTTTCGCTGTCTCTTCTACACATCTCCGAGCCCACGAGCCG
+
AAAA1BAAD111BFGGGCDEGGGCGFFGGAGGHHBGFFFHFHGFHEEEFGEFH112DBG11FBGEGEHFEE/BEFFCECFGEHECGBD1FB2F1FFBFFCEHEGHBD2>F1BFFEG//?DBDGF12BD1B1FGF11C?C/@FHGG?@//<
@M02034:409:000000000-BFKT7:1:1105:24206:22299 1:N:0:29
AAAGTCGAGGTGCCTAAAGTGGCAACCCAGACTAGTACGAAGGTTGGTGGTGTAGAGCTTCCTGTAGCCGCATGGCGTTCGTACTTAAATATGGAACTAACCATTCCAATTTTCGCTGTCTCTTATACACATCTCCGAGCCCACGAGACG
+
AABBAFAB@BAAGGGGGGGFFGGGCGHGDCGFHDFHGGGCFDEFGFGEGGGEGFHFGFHG5EDFFBGHHGFEFEHHEEEEEEHEFFFGGHHFFFFGHHFFFFBEH4GGFDGFHHG?EGEHFGGHHHHHB?FGHF3FECCCDGGFGFFDAD
@M02034:409:000000000-BFKT7:1:1105:5732:22300 1:N:0:29
AAAGTCGAGGTGCCTAAAGTGGCAACCCAGACTTGTCCGGCGGTTGGTGGTGTAGAGCTTCCTGTAGCCGCATGGCGTTCGTACTTAAATATGGAACTAACCATTCCAATTTTCGCTGTCTCTTATACACATCTCCGAGCCCACGAGACG
+
CCCCCFAA>DBAGGGGGGGGGGGHHHGG2G2FGHHHHHGCEE?AE00ECGGFGHGGHHHHHHHGHHHGHEFGGGHGGGGGGGHHHHGGHHDGHB?FEHGEHHHHGHHHGHHHHHCGGFA<GDGHHHHHGGHFHHHFGGGGGFGCCFF?DD
@M02034:409:000000000-BFKT7:1:1105:21063:22301 1:N:0:29
AAAGTCGAGGTGCCTAAAGTGGCAACCCAGACTAATTCTAAGGTTGGTGGTGTAGAGCTTCCTGTAGCCGCATGG
+
CDDDCFCDDDCCGGGGGGGGGGGHHHHGGHHGHH3GFGG5BDGHDGE2AAEEAAF5A5BB5FF5AAD5AAE0E1?
@M02034:409:000000000-BFKT7:1:1105:21259:22311 1:N:0:29
AAAGTCGAGGTGCCTAAAGTGGCAACCCAGACTAATCATGTGGTTGGTGGTGTAGAGCTTCCTGTAGCCGCATGGCGTTCGTACTTAAATATGGAACTAACCATTCCAATTTTCGCTGTCTCTTATACACATCTCCGAGCCCACGAGACG
+
CCCCCFCCCCCCGGGGGGGFGGGHGHHGGHHGHHHHHHHHHHHGGGGGGGGGHHHHHHHHHHHHHHHHGGGFGGHHGFGGGGHHHHHHHHHHHHFGHHHHHHHHHHHHHHHHHHGGGGGGHGHHGHHHHHGHHHHFE@CGGGGGGGGGGG
@M02034:409:000000000-BFKT7:1:1105:22093:22312 1:N:0:29
AAAGTCGAGGTGCCTAAAGTGGCAACCCAGACTAGTCCTAATGTTGGTGGTGTAGAGCTTCCTGTAGCCGCATGGCGTTCGTACTTAAATATGGAACTAACCATTCCAATTTTCGCTGTCTCTTATACACATCTCCGAGCCCACGAGACG
+
CCCCCFCDCDCCGGGGGGGGGGGHHHHGGHHGHHHHHHHHHHHHHHHGGGGGHHHHHHHHHHHHHHHHHGGGGGHHGGGGGGHHHHHGHHHHHHHHHHGGHHGHHHHHHHHHHHGGGGGHHHHHHHHHFHGHHHHHF@CDGGHGGGGGGG
@M02034:409:000000000-BFKT7:1:1105:25598:22314 1:N:0:29
AAAGTCGAGGTGCCTAAAGTGGCAACCCAGACTCCTCCTCAGGTTGGTGGTGTAGAGCTTCCTGTAGCCGCATGGCGTTCGTACTTAAATATGGAACTAACCATTCCAATTTTCGCTGTCTCTTATACACATCTCCGAGCCCACGAGACG
+
CCCCCFABCCBAGFGGGGGGGGGHHHHGGAGGHFHHGFHHHGHHHHGEF?EFCAGEFFGHHHHHHFFDFEG>EEF1EEEGG?CGHHHHHFFDHHB@GHHHFFFH3FFBFGBGF4/EFA/FFHHBDDH?GCGFHHH2?/DGGFEFCDGGGE
@M02034:409:000000000-BFKT7:1:1105:18363:22315 1:N:0:29
AAAGTCGAGGTGCCTAAAGTGGCAACCCAGACTGGGTTTGGGGTTGGTGGTGTAGAGCTTCCTGTAGCCGCATGGCGTTCGTACTTAAATATGGAACTAACCATTCCAATTTTCGCTGTCTCTTATACACATCTCCGAGCCCACGAGACG
+
CCCCCFCCCCBBGGGGGGGGGGGGGHHGGHHGHHHHGGGGGGGGGGGGGGEFGHHFHHHHHHHHHHHGHGGGGGHHGGGGFFHHGHHFHHGHHHFFFHHHHHHHHHHHHHHHHHGGGGGFHHHHHHHHHHGHHHHHGGGGGGHGGGGGGG
@M02034:409:000000000-BFKT7:1:1105:10129:22320 1:N:0:29
AAAGTCGAGGTGCCTAAAGTGGCAACCCAGACTTCTGAGGGTGTTGGTGGTGTAGAGCTTCCTGTAGCCGCATGGCGTTCGTACTTAAATATGGAACTAACCATTCCAATTTTCGCTGTCTCTTAACACATCTCCGAGCCCACGAGACG
+
ABBA>DABBBAA4GGFFADFB4A4AAF?CCGFHHHBFFHGGACEGFHEEGEFBGFFDDEGG3GFBDGHHG?>EFHFEEGAEEHFHHEDFHHEGFBFFHFFHHGFHFFEFHGFBGEEEDGBFBBF12BG1/GGHG?/</BC/<CC@DGDG
@M02034:409:000000000-BFKT7:1:1105:12305:22322 1:N:0:29
AAAGTCGAGGTGCCTAAAGTGGCAACCCAGACTCATAAGGAGGTTGGTGGTGTAGAGCTTCCTGTAGCCGCATGGCGTTCGTACTTAAATATGGAACTAACCATTCCAATTTTCGCTGTCTCTTATACACATCTCCGAGCCCACGAGACG
+
A?AAADA3>A>ACFFGBFDFGDFFHHHGGHEGFHFGHHHHHHGEHHGEFEAFFHHHHHHHFFHHHHHFGECEGGHHEEGEGGCHHHFGHHBHHBBFHHFGFHFHHHEFHHHHHHGEGGAFFHHHGHHHHHGHHHGFE@DCCEHGCCGGGG
@M02034:409:000000000-BFKT7:1:1105:27441:22327 1:N:0:29
AAAGTCGAGGTGCCTAAAGTGGCAACCCAGACTAATGGTGATGTTGGTGGTGTAGAGCTTCCTGTAGCCGCATGGCGTTCGTACTTAAATATGGTACTAACCATTCCAGTTTCTGCT
+
BBBBBFAA3DAAGGGGGGGGGGGHHHHGFHHGGB3DEGF5DF55DA2AB2EEG3F555AF5FGF55BAB1A0?EFF0>>F1>2?1FFBFFFFE344BFGH31@F3?B44B4B4?44B
@M02034:409:000000000-BFKT7:1:1105:20923:22330 1:N:0:29
AAAGTCGAGGTGCCTAAAGTGGCAACCCAGACTGGGGGTCAGGTTGGTGGTGTAGAGCTTCCTGTAGCCGCATGGCGTTCGTACTTAAATATGGAACTAACCATTCCAATTTTCGCTGTCTCTTATACACATCTCCGAGCCCACGAGACG
+
CCCCCFCCCBBBGGGGGGGGGGGFHHHGGHHGHHHHGCGFHHHFGHGEFEGFGFHGHHHHFHHHHHHFFGGEEGHCEEGGGEFHFHFFHHHFHHEGGHHHFGEHHHHFHGHHHHGGGGEHGHHHHHHHHGHHHHHDGCGGGGGGGGGDGG
@M02034:409:000000000-BFKT7:1:1105:14396:22336 1:N:0:29
AAAGTCGAGGTGCCTAAAGTGGCAACCCAGACTGTTCCTCAGGTTGGTGGTGTAGAGCTTCCTGTAGCCGCATGGCGTTCGTACTTAAATATGGAACTAACCATTCCAATTTTCGCTGTCTCTTATACACATCTCCGAGCCCACGAGACG
+
BBCBBFCCCCBBGGGGGGGGGGGGHHHGCG2FHHHHBGGFHHHGGFGGGGEFFFG5ADGHDHHHHBFDGGGEEGHGGEFGGEFEEHHFGHHGFH33FGGHHHFHHHHHBGGHHH?FGGEHGHHEHHHBHHFHHHHHD/<BDGHGG?C//E
@M02034:409:000000000-BFKT7:1:1105:27833:22338 1:N:0:29
AAAGTCGAGGTGCCTAAAGTGGCAACCCAGACTGGTAATCAGGTTGGTGGTGTAGAGCTTCCTGTAGCCGCATGGCGTTCGTACTTAAATATGGAACTAACCATTCCAATTTTCGCTGTCTCTTATACACATCTCCGAGCCCACGAGACG
+
AABBBFBB?D>AGGGGGGGGGGGHHHHGGHHGHG2FGBFGFGFFGG?FGGFFHHHGHHHHHHHHGGHFHGGGFGHHGEGGGGHEHHHHHHHHHFFGHHHHHHHHEHHHHHHHHHGGGGEBGFGHHHHHHHEFFHHFG/DDGGHGGCGGGG
@M02034:409:000000000-BFKT7:1:1105:8004:22350 1:N:0:29
AAAGTCGAGGTGCCTAAAGTGGCAACCCAGACT
+
AABABF?ADBAAGGGGGGGGGGGHHHHGGDHAG
@M02034:409:000000000-BFKT7:1:1105:25582:22351 1:N:0:29
AAAGTCGAGGTGCCTAAAGTGGCAACCCAGACTACGAATAATGTTGGTGGTGTAGAGCTTCCTGTAGCCGCATGGCGTTCGTACTTAAATATGGAACTAACCATTCCAATTTTCGCTGTCTCTTATACACATCTCCGAGCCCACGAGACG
+
BBBBBFBBBBAAGGGGGGGGGGGHHHHGGHHGHGFF2FG2GHHHHHHEFGEFGHHHHHGHHHHHHHHHHGGGGGHHGGGGGFHHHHFGHHHHHHHHHHHGHHHHHHHHHHHHGHGGGGGHHHHHHHHHHHHHHHHHGGGFGGHGGGGGGG
@M02034:409:000000000-BFKT7:1:1105:16984:22358 1:N:0:29
AAAGTCGAGGTGCCTAAAGTGGCAACCCAGAGTGTTGGTGGTGTAGAGCTTCCTGTAGCCGCATGGCGTTCGTACTTAAATATGGAACTAACCATTCCAATTTTCGCTGTCTCTTATACACATCTCCGAGCCCACG
+
AA11ABAA>1>AFCGEGFGGFBFFHHH?0FGGGHHDGHEFFAFGBGDHHHEHHHHHGHHFCG/FFHCAAEFGGBGHHGHFHFGFEFFEHB1FFGHHHBDBFGHG2>>EEGDFBEHEGG2BF1BGG1<E/>/</GFC
@M02034:409:000000000-BFKT7:1:1105:22548:22359 1:N:0:29
AAAGTCGAGGTGCCTAAAGTGGCAACCCAGACTCATGGTAATGTTGGTGGTGTAGAGCTTCCTGTAGCCGCATGGCGTTCGTACTTAAATATGGAACTAACCATTCCAATTTTCGCTGTCTCTTATACACATCACCGAGCCCACGAGACG
+
CCCCCFABCCBCGGGGGGGGGGGHHHHGGHHGHHHHHHHHHHHHHHHEFGEFHHHHHHHHHHHHHHHHHGGFGGHHGGGGGGHHHHHHHHGHGHGFCFHHHH3FDHHGHGHHHDEEGGFFDDFHGHHHHEFGHHGCE<CGGGHGGFFGGG
@M02034:409:000000000-BFKT7:1:1105:13430:22359 1:N:0:29
AAAGTCGAGGTGCCTAAAGTGGCAACCCAGACTAATCAGCAGGTTGGTGGTGTAGAGCTTCCTGTAGCCGCATGGCGTTCGTACTTAAATATGGAACTAACCATTCCAATTTTCGCTGTCTCTTATACCATCTCCGAGCCCACGAGACGG
+
BBBBBFBBBBABGGGGGGGGGGGHHDHGGHHGHHHHHHHHHHHHGGEEGGEFGFHHHHHHHHHFHHHHHGG@EGHGGGGGGFGHHHHHHHHHHGFHHHGHHGHHFHHGFHHHHHGGGCEGHHHGHHHFHGHHHHHGGGGGGHGGGGDGGE
@M02034:409:000000000-BFKT7:1:1105:14345:22361 1:N:0:29
AAAGTCGAGGTGCCTAAAGTGGCAACCCAGACTAAGCAGCATGTTGGTGGTGTAGAGCTTCCTGTAGCCGCATGGCGTTCGTACTTAAATATGGAACTAACCATTCCAATTTTCGCTGTCTCTTATACACATCTCCGAGCCCACGAGACG
+
BBBBBFBBBBABGGGGGGGGGFGHHHHGGHHFHHHHFHHGFGHHHHHGGGGGGGHFHHHGHHHHHHHHHGGEGGHHGGGGGGHFGHHHHHHHHHGFHHEFHHEHHGGFHHHHHHG?EGEGHFHHHHHHHHHHHHHHGBGGGGHGG/C/DA
@M02034:409:000000000-BFKT7:1:1105:18236:22371 1:N:0:29
AAAGTCGAGGTGCCTAAAGTGGCAACCCAGACTGCTTCTTCGGTTGGTGGTGTAGAGCTTCCTGTAGCCGCATGGCGTTCGTACTTAAATATGGAACTAACCATTCCAATTTTCGCTGTCTCTTATACACATCTCCGAGCCCACGAGACG
+
CCCCBFCCCCBCGGGGGGGGGGGHHHHGGHHGHHHHHHHHHHGGGGGGGGFGHHHGHHHHHHHHHHHHHGGGGGHHGGGGGEGHHHHHHHHHHHFFHHGHHHHHHHHHHHHHHFGGGGGHHHHHHHBFHHHGHHFHGBGCGGHGGGGGGG
@M02034:409:000000000-BFKT7:1:1105:27672:22375 1:N:0:29
AAAGTCGAGGTGCCTAAAGTGGCAACCCAGACTGCGGGTGCTGTTGGTGGTGTAGAGCTTCCTGTAGCCGCATGGCGTTCGTACTTAAATATGGAACTAACCATTCCAATTTTCGCTGTCTCTTATACACATCTCCGAGCCCACGAGACG
+
CBCCBFCCCDAAGGGGGGGGGGGGHGHGGHHGHHHGGGGGGHHHHHHGFGEFGFGGHHHHHHHHGDHGHGGGGGHHGGGGGFHHHHGGHHHHHHGHHHHGHHHHHHHHHHHHHHGGGGGGHHHHHHHHGHGFHHFHGFCFGGHGGGGGGG
@M02034:409:000000000-BFKT7:1:1105:23417:22386 1:N:0:29
AAAGTCGAGGTGCCTAAAGTGGCAACCCAGACTCAGTAGTGTGTTGGTGGTGTAGAGCTTCCTGTAGCCGCATGGCGTTCGTACTTAAATATGGAACTAACCATTCCAATTTTCGCTGTCTCTTATACACATCTCCGAGCCCACGAGACG
+
CCCCCFABCCBCGGGGGGGGGGGHHHHGGHHGHHHHHHHFGHHHHHHGGGEFGHHHHHHHHHHHHHHHHGGGGGHHGGGGGGHHHHHHHHHHHHGHHHGFHHHHHHHHHHHHHHGGGGGHHHHHGHHHGHGHHHHHG@GGGGHGGGGGGG
@M02034:409:000000000-BFKT7:1:1105:9137:22387 1:N:0:29
AAAGTCGAGGTGCCTAAAGTGGCAACCCAGACTTCGAATTCTGTTGGTGGTGTAGAGCTTCCTGTAGCCGCATGGCGTTCGTACTTAAATATGGAACTAACCATTCCAATTTTCGCTGTCTCTTATACACATCTCCGAGCCCACGAGACG
+
AAAAADAADB2AGGGGGGGGGFGHHHHGGHHFHHHFHGGHHHHHHFFAAEBEGFGGFEGHHHHGFGHDGEG0EGFBEFGGGEGHGGHGFGFHHFFFHHFHGH3FGBGFHGFHHHGEGEEGHBGHFHHGFHHHHHHB?@DB@FHGGCCGDG
@M02034:409:000000000-BFKT7:1:1105:12845:22388 1:N:0:29
AAAGTCGAGGTGCCTAAAGTGGCAACCCAGACTCCTAATAGGGTTGGTGGTGTAGAGCTTCCTGTAGCCGCATGGCGTTCGTACTTAAATATGGAACTAACCATTCCAATTTTCGCTGTCTCTTATACACATCTCCGAGCCCACGAGACG
+
CCCCCFABBCCCGGGGGGGGGGGHHHHGGGHGHHHHHHHHHGHFGGGEGGEFHHHHGHHHHHGHHHHHHGGGGGHHGGGGGGHHHGFGHGHHHGFGHHHHHHHHHHHHHHHHHHGGGGGHHHHHHHHHHHGHHHHFG?FGGGHGGGCFGD
@M02034:409:000000000-BFKT7:1:1105:11067:22415 1:N:0:29
AAAGTCGAGGTGCCTAAAGTGGCAACCCAGACTCAGAAGAATGTTGGTGGTGTAGAGCTTCCTGTAGCCGCATGGCGTTCGTACTTAAATATGGAACTAACCATTCCAATTTTCGCTGTCTCTTATACACATCTCCGAGCCCACGAGACG
+
BBCBBFBBDBCCGGGGGGGGGGGHHHHGGHHGHHHHCHHHHHHGHHHGGGGGHHHHHHHHHHHHHHGHHGGGGGHHGGGGGGHHHHHHHHHHHHHHHHHHHHEHHHHHHHHHHHGGGGGHHHHHFHHHGHFHFHGHGDGGGGHGGCGDGG
@M02034:409:000000000-BFKT7:1:1105:26262:22417 1:N:0:29
AAAGTCGAGGTGCCTAAAGTGGCAACCCAGACTAGGAGTGATGTTGGTGGTGTAGAGCTTCCTGTAGCCGCATGGCGTTCGTACTTAAATATGGAACTAACCATTCCAATTTTCGCTGTCTCTTATACACATCTCCGAGCCCACGAGACG
+
BBBBBFBBBBBBGGGGGGGGGFGGHHHGGHHGHHHHHHGFHHHHHGHEFEEFHHFEGHHHHGHGGHHHHGGEEGHHGGGGGEGHHHHFGHFFHHFHHHGHHHHHHHHHGGHHHHGGGGGHHHHHHHFHGHHHHHHFGGGGGGHGGGGDGG
@M02034:409:000000000-BFKT7:1:1105:26493:22418 1:N:0:29
AAAGTCGAGGTGCCTAAAGTGGCAACCCAGACTGTTCAGCAGGTTGGTGGTGTAGAGC
+
A3ABBFBCCCCCGGGGGGGGGGGHHHHGGHHGHHHHGHHF5GHHFBEG21FA13F555
@M02034:409:000000000-BFKT7:1:1105:8690:22433 1:N:0:29
AAAGTCGAGGTGCCTAAAGTGGCAACCCAGACTTCGCCTTCTGTTGGTGGTGTAGAGCTTCCTGTAGCCGCATGGCGTTCGTACTTAAATATGGAACTAACCATTCCAATTTTCGCTGTCTCTTATACACATCTCCGAGCCCACGAGACG
+
A@BCAFBBCDABGGGGGGGGGGGHHHHGGHHGHHHGGGGEHFHFFGHEFFEFHGHHGHHHHHHHGHGFHEGFGGHHGGGGGGGHHHHHGHHHHHGFGGFEGHFHHGHHHHHHHHGGGGGHHHHHHHGHFHGHHHHHFCGCGGHGGGGGGE
@M02034:409:000000000-BFKT7:1:1105:23730:22444 1:N:0:29
AAAGTCGAGGTGCCTAAAGTGGCAACCCAGACTGTTGGTAATGTTGGTGTTGTAGTGC
+
CCCCCFCCBCABGGGGGGGGGGGHHHHGGH2FBGH53BEF5FHGFHFA22B125D535
@M02034:409:000000000-BFKT7:1:1105:27566:22446 1:N:0:29
AAAGTCGAGGTGCCTAAAGTGGCAACCCAGACTCAGAATAATGTTGGTGGTGTAGAGCTTCCTGTAGCCGCATGGCGTTCGTACTTAAATATGGAACTAACCATTCCAATTTTCGCTGTCTCTTATACACATCTCCGAGCCCACGAGACG
+
BBBCAFCBBCBCGGGGGGGGGGGHHHHGGHHGHHHHHHHHHHHGHHHGGGFGHFHFHHHHHHHHGFHFHGGEGGHGGGGGGFHHHHHHHHHHHHFGHHGHFHGHHHHGHGHHHHGGGGGHHHHHHHHHHHHHGHHHG?FCCFHGCCGFGG
@M02034:409:000000000-BFKT7:1:1105:10278:22451 1:N:0:29
AAAGTCGAGGTGCCTAAAGTGGCAACCCAGACTAAGAATCAGGTTGGTGGTGTAGAGCTTCCTGTAGCCGCATGGCGTTCGTACTTAAATATGGAACTAACCATTCCAATTTTCGCTGTCTCTTATACACATCTCCGAGCCCACGAGACG
+
>AAB>BA>>AAAFCFGBGGGBGFGHFBAFHHDHHHHHHG55BFD3BEBAEEFA3FGE5BB5BBBB5DAAAE>FEG?EE/FAFBFGGHDFFEBFFF3CGBB@FBFH4?4DGGHGFGEEE?BGGFGBF?H32?F2BB2C<@@CEHA/>@DA<
@M02034:409:000000000-BFKT7:1:1105:20809:22457 1:N:0:29
AAAGTCGAGGTGCCTAAAGTGGCAACCCAGACTCATCCTCCGGTTGGTGGTGTAGAGCTTCCTGTAGCCGCATGGCGTTCGTACTTAAATATGGAACTAACCATTCCAATTTTCGCTGTCTCTTATACACATCTCCGAGCCCACGAGACG
+
BCCCCFCCCCBCGGGGGGGGGGGHHHHGGHHGHFFHGHGHHGGGGGGFFGGGHHHGHHHHHHHHHHHHHGGFGGHHGGGGGGGHHHHHFHHHHHHGHHGHHHGHHHHHHHHHHHGGGGGHHHHHHHHHHHHHHHHFGBCGGGHGGCGGGD
@M02034:409:000000000-BFKT7:1:1105:14896:22458 1:N:0:29
AAAGTCGAGGTGCCTAAAGTGGCAACCCAGACTAGGTCTGAGGTTGGTGGTGTAGAGCTTCCTGTAGCCGCATGGCGTTCGTACTTAAATATGGAACTAACCATTCCAATTTTCGCTGTCTCTTATACACATCTCCGAGCCCACGAGACG
+
CCCCCFBCCCABGGGGGGGGGGGHGHHGGHHGHHHHHHHHHHGHHFGEFEEFGFGBGFDGGHHHGFGGHGG0FFHFGFGGGEFFHHHGFGFFHGBEGGHHHGFHGHH4DGGHFFEGGE?BFDGGEGFHHE2CGHHBD>CCGEFGGGG?AA
@M02034:409:000000000-BFKT7:1:1105:24906:22458 1:N:0:29
AAAGTCGAGGTGCCTAAAGTGGCAACCCAGACTCAGGGGGGGGTTGGTGGTGTAGAGCTTCCTGTAGCCGCATGGCGTTCGTACTTAAATATGGAACTAACCATTCCAATTTTCGCTGTCTCTTATACACATCTCCGAGCCCACGAGACG
+
BBBBBFBBBBAAFGGGGGGFGGGHHHHGGHHGHHHHHHGGGGFD@@FFFFFEEFFFFFFFFFFFFFFFFFFBFFFFFFFFFDFFFFFFFFFFFFFFFFFFFFFFFFFFFFFFFFFFFFDFFFFFFFFFFFFFFFFFFACFFFFFFFFFFF
@M02034:409:000000000-BFKT7:1:1105:14748:22461 1:N:0:29
AAAGTCGAGGTGCCTAAAGTGGCCACCCAGACGGCGTGGTCTGTAGGTGGTGCAGTGCTT
+
A3AABFBBBBABGGGGGGGGGDFGGFHEGHC222AEA0A13DBA5FB531E133D5A555
@M02034:409:000000000-BFKT7:1:1105:10296:22461 1:N:0:29
AAAGTCGAGGTGCCTAAAGTGGCAACCCAGACTAAGAATCAGGTTGGTGGTGTAGAGCTTCCTGTAGCCGCATGGCGTTCGTACTTAAATATGGAACTAACCATTCCAATTTTCGCTGTCTCTTATACACATCTCCGAGCCCACGAGACG
+
CCBCCFCBBCAAGGGGGGGGGGGHHHHGGHHGHHHHHHHHHHHHGHGGGGFFHHHHHHHHHHHHHHHHHGGGGGHHGGGGGGHHHHHGHHHHHHGHHHHHHHHHHHHHHHHHHGGGGGGHHHHHHHHFHHFHHHHHGBGFGEHGGFGGGG
@M02034:409:000000000-BFKT7:1:1105:25703:22465 1:N:0:29
AAAGTCGAGGTGCCTAAAGTGGCAACCCAGACTAATAATAAGGTTGGTGGTGTAGAGCTTCCTGTAGCCGCATGGCGTTCGTACTTAAATATGGAACTAACCATTCCAATTTTCGCTGTCTCTTATACACATCTCCGAGCCCACGAGACG
+
BAABAFBBB?>A4BGGGGCFGGGFHHHGGGGGHHHHHHFHFFHFGHGGGGGFGFHFHHHHFHHHHFHADEGCEEHHEFGFGEFHEHFHHHFGGFFDFG3@BFGGHHBGHFFHHFGGGGGFGHGHGHGHEFGBF?FFCBG/BFHGCCGGGG
@M02034:409:000000000-BFKT7:1:1105:4859:22469 1:N:0:29
AAAGTCGAGGTGCCTAAAGTGGCAACCCAGACTAATTCTAAGGTTGGTGGTGTAGAGCTTCCTGTAGCCGCATGGCGTTCGTACTTAAATATGGAACTAACCATTCCAATTTTCGCTGTCTCTTATACACATCTCCGAGCCCACGAGACG
+
BBABBFBBBDAAGGGGGGGGGGGHHHGGGGHGHHGHHHHHHHHHHHGEFGEFFGHGHHHHHGHHGHHGHGGFGGHHGEEGGFHHHGFDGH4FGHFGBHGGHHGGHEDFFGHHHHGGGGGHHFHHFHGGFFFHFHFGGDGCGGHGGGGGGG
@M02034:409:000000000-BFKT7:1:1105:12110:22472 1:N:0:29
AAAGTCGAGGTGCCTAAAGTGGCAACCCAGACTGGGCGGGGGGTTGGTGGTGTAGAGCTTCCTGTAGCCGCATGGCGTTCGTACTTAAATATGGAACTAACCATTCCAATTTTCGCTGTCTCTTATACACATCTCCGAGCCCACGAGACG
+
CCCCCFCCCCCBGGGGGGGGGGGHHHHGGHHGHHHHHGGGGGGGFGGGGGFEHHHHHHHHHHHHHHHHHGGGGGGGGGGGGGGGGGGFFGGGGGFFFFFFFFFFFFFFFFFFFFFFFFFFFFFFFFFFFFFFFFFFFBFFFFFFFFFBFF
@M02034:409:000000000-BFKT7:1:1105:10279:22473 1:N:0:29
AAAGTCGAGGTTCCTAAAGTGGCAACCCAGACTAAGAATCAGGTTGGTGGTGTAGAGCTTCCTGTAGCCGCATGGCGTGCGTACTTAAATATGGA
+
>3>A>DA>ADA4BB555BBB5FFGFA4BCGGBEFBGHFHB5BF53AA2AEBF1DFDDA3A5A5BB5D53AA01?BFE1/?>1BE14BB34B44G@
@M02034:409:000000000-BFKT7:1:1105:3854:22483 1:N:0:29
AAAGTCGAGGTGCCTAAAGTGGCAACCCAGACTGGGCTGGGGGTTGGTGGTGTAGAGCTTCCTGTAGCCGCATGGCGTTCGTACTTAAATATGGAACTAACCATTCCAATTTTCGCTGTCTCTTATACACATCTCCGAGCCCACGAGACG
+
AAA3AF>AADAAFGGGGGGGFGFHHHHGGFHGHHHHHHG?AA2EE00EA?EBFHHFEGHHHGHHHHHGHGGGGEHGGEGFEECGAFFFGHHHHHHGFFGBGHHHFHHH4FHHHHCFG?C<GGHHHHFDFHFGFHHBDCGGGGHGGFFGDG
@M02034:409:000000000-BFKT7:1:1105:4124:22484 1:N:0:29
AAAGTCGAGGTGCCTAAAGTGGCAACCCAGACTCCTGCTCATGTTGGTGGTGTAGAGCTTCCTGTAGCCGCATGGCGTTCGTACTTAAATATGGAACTAACCATTCCAATTTTCGCTGTCTCTTATACACATCTCCGAGCCCACGAGACG
+
CCCCCFCCCCBBGGGGGGGGGGGHHHHGGHHGHHHHHHHHHGHGHHHGGGGGGFHFGGHHFGHHHHHFGEGEGGHHEGGGGGFHHHHGHHHHHHHFFHEFCGEGHBEFHHHHHHGGGGEFHHGHHHHBDGHHFHFFDCG@CGHGGCGCFG
@M02034:409:000000000-BFKT7:1:1105:26155:22485 1:N:0:29
AAAGTCGAGGTGCCTAAAGTGGCAACCCAGACTGGGAATCCGGTTGGTGGTGTAGAGCTTCCTGTAGCCGCATGGCGTTCGTACTTAAATATGGAACTAACCATTCCAATTTTCGCTGTCTCTTATACACATCTCCGAGCCCACGAGACG
+
BBACBFCCCCABGGGGGGGGGGGHHHHGGHHGHHHHHHHHHGGEEGGGFGFFHHHGHHHHHHHHHHHHHGGFGGHHGGGGGEGHHHHHHHHHHHHHHHHGHHHHHHGHHHHHHHGGGGGHHHHHHHHHEFHHHHHHD?FCGGHGGGGGGG
@M02034:409:000000000-BFKT7:1:1105:15388:22491 1:N:0:29
AAAGTCGAGGTGCCTAAAGTGGCAACCCAGACTAAGAATAATGTTGGTGGTGTAGAGCTTCCTGTAGCCGCATGGCGTTCGTACTTAAATATGGAACTAACCATTCCAATTTTCGCTGTCTCTTATACACATCTCCGAGCCCACGAGACG
+
BBBBBFBBBDABGGGGGGGGGGGHFHHGGHHGHGFFGEFGGGHFHHHGGGGGHHHHGHHHHHHHHGHHHGGAEGHHGGGGGGHHHHDGGHHHHG3EGHHHHHHHHHHHHHHHHHGGGGFHHHHHHHGHFHFHHHFHGB<BCEGEGG/EF<
@M02034:409:000000000-BFKT7:1:1105:8895:22499 1:N:0:29
AAAGTCGAGGTGCCTAAAGTGGCAACCCAGACTACGAATAATGTTGGTGGTGTAGAGCTTCCTGTAGCCGCATGGCATTCGTACTTAAATATGGAACTAACCATTCCAATTTTCGCTGTCTCTTATACACATCTCCGAGCCCACGAGACG
+
CBCCCFCCCCBBGGGGGGGGGGGHHHHGGHHGHFA2AGH255DGHGHEFGFGGFHFHGHHHHHHHHHFHGGEGGFF3FFHHGFGHHHHHHHHGGDBGHHHHHGHHHHDBGFHHHEGGGEHHGHGHHHFFFHHHHHFFBCGGGHF??B<D<
@M02034:409:000000000-BFKT7:1:1105:20010:22502 1:N:0:29
AAAGTCGAGGTGCCTAAAGTGGCAACCCAGACTAAGAATGATGTTGGTGGTGTAGAGCTTCCTGTAGCCGCATGGCGTTCGTACTTAAATATGGAACTAACCATTCCAATTTTCGCTGTCTCTTATACACATCTCCGAGCCCACGAGACG
+
BBBBBFBBBBAAGGGGGGGGGFGHHHHGGHHGHHHHHHHHGHHHHHHAFEEFHFHHHGHHHFHFFHHHHGGEEGHGGEGGGEGHHHGGHHHHHGGFFHHHHHHHHHHGHHHHHHGGGGFHHHHHHHHHGHHHHHHGE@CCGGHGGGGGGG
@M02034:409:000000000-BFKT7:1:1105:12099:22511 1:N:0:29
AAAGTCGAGGTGCCTAAAGTGGCAACCCAGACTAGTCATGGGGTTGGTGGTGTAGAGCTTCCTGTAGCCGCATGGCGTTCGTACTTAAATATGGAACTAACCATTCCAATTTTCGCTGTCTCTTATACACATCTCCGAGCCCACGAGACG
+
CBCCCFCCCCCCGGGGGGGGGGGHHHHGGHHGHHHHHHHHHGGEFFGEEEGGFFHFHHHHEHHHGHHFHGGEGGG?EEFGGEGHHHHHHHHHHHDDFHHHFHEGHDHGHGHHHHEGGGEHHHGHHHHHGGHHHFGGEBCGGGHGGGGGGF
@M02034:409:000000000-BFKT7:1:1105:25001:22521 1:N:0:29
AAAGTCGAGGTGCCTAAAGTGGCAACCCAGACTGCGACGAATGTTGGTGGTGTAGAGCTTCCTGTAGCCGCATGGCGTTCGTACTTAAATATGGAACTAACCATTCCAATTTTCGCTGTCTCTTATACACATCTCCGAGCCCACGAGACG
+
BBBBBFBBBBABGGGGGGGGGGGHHHHGGHHGHHHGGGGGGHHHHHHGGGGGHHHHFHHHHHHFHHHHHGGEGGHHGGGGGEHHHHHGHHFHGHGHGHHGHHHHHHHHHHHHHHGGGGGHHHHHHHHHHHHGHHHHGFCFGGHGGGGGGD
@M02034:409:000000000-BFKT7:1:1105:10437:22521 1:N:0:29
AAAGTCGAGGTGCCTAAAGTGGCAACCCAGACTAGGGATAATGTTGGTGGTGTAGAGCTTCCTGTAGCCGCATGGCGTTCGTACTTAAATATGGAACTAACCATTCCAATTTTCGCTGTCTCTTATACACATCTCCGAGCCCACGAGACG
+
BBBCCFCADBAAGGGGGGGGGGGHHHHGGGGGHHHHHEHHHHHGFHGGGGGGGGHFHHHHHHHHHHHFHGGGFGHHGGGGGGHHHHHFHHGHHHFFFHHGHHGHHHGHGHHHHHGGGGGFHHHHHHHHHHGHHHHHE@GGCGHGGGGGGG
@M02034:409:000000000-BFKT7:1:1105:12184:22531 1:N:0:29
AAAGTCGAGGTGCCTAAAGTGGCAACCCAGACTACGGGTAGTGTTGGTGGTGTAGAGCTTCCTGTAGCCGCATGGCGTTCGTACTTAAATATGGAACTAACCATTCCAATTTTCGCTGTCTCTTATACACATCTCCGAGCCCACGAGACG
+
CCCCCFBBCCCCGGGGGGGGGGGHHGHGGHHGH3GEFGGGAGHHGHHAF?FFGHHF55GG5GDFH5FFGGGEEEF1@?EAE>BGFGHEB@GFF3B@FGHHCC3GH?HGHHHHHHGGGGGHHHHHHHHHHHGHHHFFGCGGCGHEGCGDDF
@M02034:409:000000000-BFKT7:1:1105:20111:22534 1:N:0:29
AAAGTCGAGGTGCCTAAAGTGGCAACCCAGACTACTAATCGTGTTGGTGGTGTAGAGCTTCCTGTAGCCGCATGGCGTTCGTACTTAAATATGGAACTAACCATTCCAATTTTCGCTGTCTCTTATACACATCTCCGAGCCCACGAGACG
+
CCCCCFCCCCACGGGGGGGGGGGHHHHGGHHGHHHHHHHHGHHHHHHGGGEFHHHHHHHHHHHHHHHHHGGFGGHHGGGGGGHHHHHHHHHHHHHHHHHHHHGHHHHHHHHHHHGGGGFFHGHHGHHHHHHHHHHGFBDGGGHGGGGGGG
@M02034:409:000000000-BFKT7:1:1105:8127:22541 1:N:0:29
AAAGTCGAGGTGCCTAAAGTGGCAACCCAGACTAATAATCAGGTTGGTGGTGTAGAGCTTCCTGTAGCCGCATGGCGTTCGTACTTAAATATGGAACTAACCATTCCAATTTTCGCTGTCTCTTATACACATCTCCGAGCCCACGAGAC
+
BCCBBFCCDBBCGGGGGGGGFGGHGHHGGHHGHGHHHHHH5GFHHHGGGGGFHHGGHHHHHHHHHHHHHGGGGGHHGGGGGGHHHHHFHHHHHFGGHHHHHHGHHHHHHHHHHHGGGGFHHHHHHHHFHHHHHHFGGCFGGGHGGGGGG
@M02034:409:000000000-BFKT7:1:1105:26418:22546 1:N:0:29
AAAGTCGAGGTGCCTAAAGTGGCAACCCAGACTCATCCTACGGTTGGTGGTGTAGAGCTTCCTGTAGCCGCATGGCGTTCGTACTTAAATATGGAACTAACCATTCAATTTTCGCTGTCTCTTATACACATCTCCGAGCCCACGAGACGG
+
ABBBAFB3ADAAGGGFGGGFGGFFHEGGGHHFHHHHHGHHHEEBEEGAFEEFHGHHHFFHHHHGFDGADEEEFFHGFGGGGFHGGGGFGGHHGHFFFGBFBBDGHDBBGFHHHE/EE?FHEGHFFF?DFGFFGBDC@D@/<<FCGGDA?>
@M02034:409:000000000-BFKT7:1:1105:10071:22547 1:N:0:29
AAAGTCGAGGTGCCTAAAGTGGCAACCCAGACTCGGCCGTCTGTTGGTGGTGTAGAGCTTCCTGTAGCCGCATGGCGTTCGTACTTAAATATGGAACTAACCATTCCAATTTTCGCTGTCTCTTATACACATCTCCGAGCCCACGAGACG
+
CCCCCFACBBBCGGGGGGGGGGGHHHHGGHHGHH222AEF22BFFHHGGGEFHHHHHHHHHGHFGHHHHGGGGGHHGGGGGGGHHHFFHHHHHGGHHHFHHHHHHHGHHHHHHHGGGGGGHHHHHHGGFGHHHHHHG@DGGGHGGCGGGA
@M02034:409:000000000-BFKT7:1:1105:15721:22550 1:N:0:29
AAAGTCGAGGTGCCTAAAGTGGCAACCCAGACTTCGAATAAGGTTGGTGGTGTAGAGCTTCCTGTAGCCGCATGGCGTTCGTACTTAAATATGGAACTAACCATTCCAATTTTCGCTGTCTCTTATACACATCTCCGAGCCCACGAGACG
+
AAAAABAA@D1A1EGFG1BFEBFFGHHE0FHGHHHGHHHGHHBGFGGGFGEFFFGGFHHFHFHGBFHHHGGGGGHHGCCEEFFEHGGGHHGFHHBEFBFBFHFHFHFF2GHFFHECG//1EDGGBGBDGFBGFFFFFCGCCAHGGCCAC?
@M02034:409:000000000-BFKT7:1:1105:10526:22550 1:N:0:29
AAAGTCGAGGTGCCTAAAGTGGCAACCCAGACTAGGGAGGAGGTGGG
+
>3>>>B>>D>>4FB5F44EE5GFGCB4EEHHFGF3BAFAC2BE221A
@M02034:409:000000000-BFKT7:1:1105:19330:22558 1:N:0:29
AAAGTCGAGGTGCCTAAAGTGGCAACCCAGACTCAGGAGAAGGTTGGTGGTGTAGAGCTTCCTGTAGCCGCATGGCGTTCGTACTTAAATATGGAACTAACCATTCCAATTTTCGCTGTCTCTTATACACATCTCCGAGCCCACGAGACG
+
CCCCCFBCBCBCGGGGGGGGGGGHHHHGGHHGHHFHHHGHHHHHGHGEGGFFHHHHHHHHHHHHHHHHHGGGGGHHGGGGGGFHHHHHHHHHHHHHHHGHHHHHHHGHHHHHHHGGGGGHHHHHHHHHHHGHHHGHGFGGGGHGGGGGGD
@M02034:409:000000000-BFKT7:1:1105:15440:22560 1:N:0:29
AAAGTCGAGGTGCCTAAAGTGGCAACCCAGACTGATAATAATGTTGGTGGTGTAGAGCTTCCTGTAGCCGCATGGCGTTCGTACTTAAATATGGAACTAACCATTCCAATTTTCGCTGTCTCTTATACACATCTCCGAGCCCACGAGACG
+
BABCAFBCBCCCGGGGGGGGGGGHHHHGGHHGHHHHHHHHGFGHHHHGFGGGHHHHHGHHHHHHHHHHHGGGGGHHGGGGGGHHHHHHHHHHHHHGHHGGHHHHHHHHHHHHHHGGGGGHHHHHHHHGFHGHHHGGFCGGGGHGGGGGGG
@M02034:409:000000000-BFKT7:1:1105:27685:22560 1:N:0:29
AAAGTCGAGGTGCCTAAAGTGGCAACCCAGACTCAGAATACGGTTGGTGGTGTAGAGCTTCCTGTAGCCGCATGGCGTTCGTACTTAAATATGGAACTAACCATTCCAATTTTCGCTGTCTCTTATACACATCTCCGAGCCCACGAGACG
+
CCCCCFAADDAAFGGGGGGGGGGHHHHGGHHDGHFBHHHFHGFHGGGGGGGGGDGBHHHCFHHHHHHFFGG0EEFGFEGGGEB?FFHFHHHFHHGGGHHFGHFHHGFDHGGHHHEGGDE3GHHHHHHFHHE2GHG2/<C?FGEFDCCEFD
@M02034:409:000000000-BFKT7:1:1105:23845:22560 1:N:0:29
AAAGTCGAGGTGCCTAAAGTGGCAACCCAGACTAAGGCTAATGTTGGTGGTGTAGAGCTTCCTGTAGCCGCATGGCGTTCGTACTTAAATATGGAACTAACCATTCCAATTTTCGCTGTCTCTTATACACATCTCCGAGCCCACGAGACG
+
CCCCCFBCCCABGGGGGGGGGGGHHHHGGHHGHHHHHHHFFHHHHHHGGDGFHHHHHGHHHHHHHHHHHGGGGGHFGGEGGGHGHHHHHHHHHFDGGHHHHFDGHGHFHHHHHHEGGGFHHHHHHHFHFHHHGHGFECDGGGEGC?GGGE
@M02034:409:000000000-BFKT7:1:1105:8132:22561 1:N:0:29
AAAGTCGAGGTGCCTAAAGTGGCAACCCAGACTAATAATCAGGTTGGTGGTGTAGAGCTTCCTGTAGCCGCATGGCGTTCGTACTTAAATATGGAACTAACCATTCCAATTTTCGCTGTCTCTTATACACATCTCCGAGCCCACGAGACG
+
CCCCCFBBCCABGGGGGGGGGGGHHHHGGHFAGHGHHFHHHHHHHGGGGGGGEGGBGHHHFFHHGFGGFGG@FGHGFFE1EEBGHHHFGGHHGHDFHHGHHHEGHFHFHGHHFDEDGE?BGGH?4FGBGFFFGDG2A<BCGEFC@/ADDG
@M02034:409:000000000-BFKT7:1:1105:3938:22563 1:N:0:29
AAAGTCGAGGTGCCTAAAGTGGCAACCCAGACTTCGAAGAAGGTTGGTGGTGTAGAGCTTCCTGTAGCCGCATGGCGTTCGTACTTAAATATGGAACTAACCATTCCAATTTTCGCTGTCTCTTATACACATCTCCGAGCCCACGAGACG
+
AAAAAFABAA>AGGGGGGGGFGFHHHGEEGHGHGFGHHGGGHHHGGEGGGGGHGHGFGHHHGHHHHHFHGGCEEHFGEGGGFFGHHGFGHHHHFGGHHHHHGGHHHHGFFGHHGGGGDEHHHGGGGGFEHGHHHHGGCCGGGHGGCGFGG
@M02034:409:000000000-BFKT7:1:1105:26874:22566 1:N:0:29
AAAGTCGAGGTGCCTAAAGTGGCAACCCAGACTACTTCGAAGGTTGGTGGTGTAGAGCTTCCTGTAGCCGCATGGCGTTCGTACTTAAATATGGAACTAACCATTCCAATTTTCGCTGTCTCTTATACACATCTCCGAGCCCACGAGACG
+
CCCCCFBCCCBBGGGGGGGGGGGHHHHGGHHGHHHHGGGA2AEFFGEFF?FFGHHGFHHHFHHHHHHHHGGEFEGE/EFGFEFHHHHHGHHHFEFFCHHC3?FGGEHHGGHHHHFGGG?FHHHHFHHGFGGFFHFHGGFCGEGGGCGFGG
@M02034:409:000000000-BFKT7:1:1105:21104:22566 1:N:0:29
AAAGTCGAGGTGCCTAAAGTGGCAACCCAGACTCCTCAGTCTGTTGGTGGTGTAGAGCTTCCTGTAGCCGCATGGCGTTCGTACTTAAATATGGAACTAACCATTCAATTTTCGCTGTCTCTTATACACATCTCCGAGCCCACGAGACGG
+
ABBBBFABBBBBGGGGGFGGGGGHHHGGGGCGHHHHGGHDGHHFGHGEFGEEHHFBHHHGHGHHHGFHGFGEEGHGGGGGGGCHGGDBGGBGFEGB@GFBGHEGHHH4FGHHHCEFGGFGFHH4F444G2FBFF?A//CCG/FGC@GA/?
@M02034:409:000000000-BFKT7:1:1105:13072:22572 1:N:0:29
AAAGTCGAGGTGCCTAAAGTGGCAACCCAGACTGTGGGGAAGGTTGGTGGTGTAGAGCTTCCTGTAGCCGCATGGCGTTCGTACTTAAATATGGAACTAACCATTCCAATTTTCGCTGTCTCTTATACACATCTCCGCGC
+
>3>AAFBAAD>ABGGGGGGFEDFFGHHEFFAEG3G5B2EC2EEGGGGFGGGCBEGB5FGHFFGGH5DFGDE0EECHGGGEEGC1GH433BFEGGGHHB333F33F4B4GHH4DDE/?EAGFHFGHFFG3GHFHHHHG//>
@M02034:409:000000000-BFKT7:1:1105:21089:22576 1:N:0:29
AAAGTCGAGGTGCCTAAAGTGGCAACCCAGACTCCTCAGTCTGTTGGTGGTGTAGAGCTTCCTGTAGCCGCATGGCGTTCGTACTTAAATATGGAACTAACCATTCAATTTTCGCTGTCTCTTATACACATCTCCGAGCCCACGAGACGG
+
BBCCCFCCBCBCGGGGGGGGGGGHHHHGGGHGHHHHHHHHHHHHHHHGGGGFHHHHHHHHHHHHHHHHHGGGGGHHGGGGGGGHHHHGHHHHHHHHHHHGHHHHHHHHGHHHHFEFGFGHHHHHHFFHHHHHHHHGCGGGGHGGCGGGDD
@M02034:409:000000000-BFKT7:1:1105:17989:22576 1:N:0:29
AAAGTCGAGGTGCCTAAAGTGGCAACCCAGACTGTTTCTCATGTTGGTGGTGTAGAGCTTCCTGTAGCCGCATGGCGTTCGTACTTAAATATGGAACTAACCATTCCAATTTTCGCTGTCTCTTATACACATCTCCGAGCCCACGAGACG
+
BCCCCFCCCCABGGGGGGGFGGGHHHHGGHHGHHHHHHHHHHHHHHHGGGFFHHHGHHHHHGHHHHHGHGGFGGHHGGGGFGHHHHHGHHHHHHFHGGFHHHGHHFHHHHHHHHGGGGGGHHHHGHHHGFFFGHGHG@CCGGHGFGGGGG
@M02034:409:000000000-BFKT7:1:1105:6699:22582 1:N:0:29
AAAGTCGAGGTGCCTAAAGTGGCAACCCAGACTGCGACGCCGGTTGGTGGTGTAGAGCTTCCTGTAGCCGCATGGCGTTCGTACTTAAATATGGAACTAACCATTCCAATTTTCGCTGTCTCTTATACACATCTC
+
>AAA>DABBD?AFAGFGGFGGCDHHHHDAGHGHFFEGGG2EEGAEE?A1BBF?FGFD@GF3B@B@BGBDEG?1EF1EEEGGFHHHHGFFBFFGGFBBG3??BBCGGFDHEGDF3B?/CAFGFGGBGF11FGF11?
@M02034:409:000000000-BFKT7:1:1105:15446:22582 1:N:0:29
AAAGTCGAGGTGCCTAAAGTGGCAACCCAGACTGATAATAATGTTGG
+
>1AA1B>?>1A>GGGGGFGGFFCGGHHCGHGGHHBHF2FGBEDDGHE
@M02034:409:000000000-BFKT7:1:1105:7963:22603 1:N:0:29
AAAGTCGAGGTGCCTAAAGTGGCAACCCAGACTAATAATGCGGTTGGTGGTGTAGAGCTTCCTGTAGCCGCAT
+
ABBBAB3>3>AAGGGGGFGGFEFHHHHGGGHGHHHHHHHH52ABE2E1A1B11AFG55BBDF55BFHEDEE0B
@M02034:409:000000000-BFKT7:1:1105:7947:22615 1:N:0:29
AAAGTCGAGGTGCCTAAAGTGGCAACCCAGACTAATAATGCGGTTGGTGGTGTAGAGCTTCCTGTAGCCGCATGGCGTTCGTACTTAAATATGGAACTAACCATTCCAATTTTCGCTGTCTCTTATACACATCTCCGA
+
>3AA3BA>>AAAGGG5AAG6BGFFGFGGGHHCHFFFG5FHFEGE2AAAAEBAGGFBB5FB5BFB5DD5DAE>E?1?>E/?AEFHGGHHBFDHBFE3EG3B303BF?BFGGDGF4E//?<1?22B1FFB2BGFFB11?<
@M02034:409:000000000-BFKT7:1:1105:12270:22618 1:N:0:29
AAAGTCGAGGTGCCTAAAGTGGCAACCCAGACTCTGGAGCGGGTTGGTGGTGTAGAGCTTCCTGTAGCCGCATGGCGTTCGTACTTAAATATGGAACTAACCATTCCAATTTTCGCTGTCTCTTATACACATCTCCGAGCCCACGAGACG
+
BBBBBFAADBBAGGGGGFGDDGGHHHHGGHHGHHHHHGHHEGGEFGGGGGGFHHHHHHHHHHHHHHHFHGGEEGHGGEGGGEFGHGHBGHFHGHHECCHFHHHHHHGHHHHHHGDGGGDBHGHHFGGFGGHHHHGFGCCFGGHGGCGGD?
@M02034:409:000000000-BFKT7:1:1105:15260:22620 1:N:0:29
AAAGTCGAGGTGCCTAAAGTGGCAACCCAGACGGGGGGGTGTGTTGGTGGTGTAGAGCTTCCTGTAGCCGCATGGCGTTCGTACTTAAATATGGAATAACCATTCCAATTTTCGCTGTCTCTTATACACATCTCCGAGCCCACGAGACGG
+
CCCCCFCBBCABGGGGGGGGGGGHHHHGGHHGGGGGGGGBBGGGGGGGEFGGGGGGGGGGGGFFFFFFFFFFFFFFFFFFFFFFFFFFFFFFFFFBBFFFFFFFFFFBFFFFFFDDDAFFFFFFFFFFFEFFFFFFFFFFFFEF-@ADFD
@M02034:409:000000000-BFKT7:1:1105:9054:22629 1:N:0:29
AAAGTCGAGGTGCCTAAAGTGGCAACCCAGACT
+
ACBBCFCCCCBCGGGGGGGGGGGHHHHGGHHGH
@M02034:409:000000000-BFKT7:1:1105:24908:22629 1:N:0:29
AAAGTCGAGGTGCCTAAAGTGGCAACCCAGACTGAGCAGTGTGTTGGTGGTGTAGAGCTTCCTGTAGCCGCATGGCGTTCGTACTTAAATATGGAACTAACCATTCCAATTTTCGCTGTCTCTTATACACATCTCCGAGCCCACGAGAC
+
BBBBBFABDDABGGGGGFGGFGFFHHHGGGHGHHGHHHHFHHHHHGGEFFGGHHHGFHHHHHHHHHHHHGGFGGGHGGGGGFFHHHHGFHHHHGFHHHHHHHHHHHHHHGHHHHEGGEEGDGFGBGEGFH2GGHHHD//CCGEGGGCG?
@M02034:409:000000000-BFKT7:1:1105:25581:22631 1:N:0:29
AAAGTCGAGGTGCCTAAAGTGGCAACCCAGACTGCTGAGAGGGTTGGTGGTGTAGAACTTCCTGTAGCCGCATGGCGTTCGTACTTAAATATGGAACTAACCATTGCAATTTTCGCTGTCTCTTATACACATCTCCGAGCCCACGAGACG
+
CCCCCFBCCCCCGGGGGGGGGGGHHHHGGHHGHF3GB525B2EE2E21A1EA13F5F3DE5FED5AF53AE0EEC1>E@FE?2?1FGEDFG4FG33FFHH3B3F34B4BFEGF4//EAEDHEF333B?F2F2FGF2C/<CGA/<@FG//<
@M02034:409:000000000-BFKT7:1:1105:15248:22634 1:N:0:29
AAAGTCGAGGTGCCTAAAGTGGCAACCCAGACGGGGGGGTGTGTTGGTGGTGTAGAGCTTCCTGTAGCCGCATGGCGTTCGTACTTAAATATGGAATAACCATTCCAATTTTCGCTGTCTCTTATACACATCTCCGAGCCCACGAGACGG
+
BBBBBFBABBBBGGGGGFGGGGGHHHHGGHHGGG?EGGG9;BGFGGGDEGFGEFGGGGGGGGFFFFFFFFF=DFFFFFFEFFFFFFFBFFFFFFFBFFFFFFFFFFF/BFFFFF.DFD:FFFFFFFBBFBFFFFFD@DCFEEFFFADFBA
@M02034:409:000000000-BFKT7:1:1105:15313:22636 1:N:0:29
AAAGTCGAGGTGCCTAAAGTGGCAACCCAGACTGGGGATGGGGTTGGTGGTGTAGAGCTTCCTGTAGCCGCATGGCGTTCGTACTTAAATATGGAACTAACCATTCCAATTTTCGCTGTCTCTTATACACATCTCCGAGCCCACGAGACG
+
BBBBBFBBBBBBGGGGGGGGGGGHHHHGGHFGHHHHGGGGGHGEEEGGGGGFHHHFHHGHHHHHHHHHHGGEGGHHGGGGGGGHHHHFHHGBFGBFCGGHHHHHHHHHHGHHHHGGGGDFHGHHHHHHFHFHBGHDECC/DFHFGCGGFG
@M02034:409:000000000-BFKT7:1:1105:25601:22640 1:N:0:29
AAAGTCGCGGTGCCTAAAGTGGCAACCCAGACTGCTGAGAGGGTTGGTGGTGTAGAACTTCCTGTAGCCGCATGGCGTTCGTACTTAAATATGGAACTAACCATTCCAATTTTCGCTGTCTCTTATACACATCTCCGAGCCCACGAGACG
+
A1A1>BA>A>ADCEG1B1BDFGCCGF0EEHCFGHBF1FGHGGG/GGG/A?AABEEGFFGHFHGFGGHHBEE/EEHFEEGAEEBEGGBGHE2FFFFBCGGB>0DGGD22DGHHGBEGGGABDDGFHHBB>CFGFB>1B/C@/<F/>?@.A?
@M02034:409:000000000-BFKT7:1:1105:19554:22648 1:N:0:29
AAAGTCGAGGTGCCTAAAGTGGCAACCCAGACTGGGGGGGGGGTTGGTGGTGTAGAGCTTCCTGTAGCCGCATGGCGTTCGTACTTAAATATGGAACTAACCATTCCAATTTTCGCTGTCTCTTATACACATCTCCGAGCCCACGAGACG
+
BBBBBFBBBBBBGGGGGGGGGGGFHHHGGHHGHHHHGGGGFFFFFFFDFFDFEFFBFFFFFFFFFFFFFDFAFFFFFFFEDABEEFFFFFFFFFFBBFFBFFFFFFFFBBFFFFDFFFDEFFFFFB9BBB/BFBFFF;FAFEFFFFADFF
@M02034:409:000000000-BFKT7:1:1105:15299:22652 1:N:0:29
AAAGTCGAGGTGCCTAAAGTGGCAACCCAGACTGGGGATGGGGTTGGTGGTGTAGAGCTTCCTGTAGCCGCATGGCGTTCGTACTTAAATATGGAACTAACCATTCCAATTTTCGCTGTCTCTTATACACATCTCCGAGCCCACGAGACG
+
A?3>ADAADDAAEFGFGGGGG4CCEEGEFHHFHHAGE2EFCGFGGEEEFGEFHFG5GHHHFGGFFBGFBEE0EEHGEGEEEGHHEGBFFHDGHHFFGHFGFHFHHHGFGGHHHGGCEGDGHFFH1GFBFGDCCGFGC<DC@FFGGGGGGF
@M02034:409:000000000-BFKT7:1:1105:8858:22662 1:N:0:29
AAAGTCGAGGTGCCTAAAGTGGCAACCCAGACTGTGCGTGGTGTTGGTGGTGTAGAGCTTCCTGTAGCCGCATGGCGTTCGTACTTAAATATGGAACTAACCATTCCAATTTTCGCTGTCTCTTATACACATCTCCGAGCCCACGAGACG
+
AAAAAFAA1A1>BGCGGGGGFFFHHHHGGGHGHHHHHGGG/FFGGEAEEGECGFHGFHFHHHHHFFFFHGGGGGHHGCGGGGHHHHHGGHGHHE1@GF1CGHFHFHHHHHHHHHEGGFGHHHHHHHGHHHBGGEHFCBC<CEE/A?@CCC
@M02034:409:000000000-BFKT7:1:1105:16762:22691 1:N:0:29
AAAGTCGAGGTGCCTAAAGTGGCAACCCAGACTCTGAATAATGTTGGTGGTGTAGAGCTTCCTGTAGCCGCATGGCGTTCGTACTTAAATATGGAACTAACCATTCCAATTTTCGCTGTCTCTTATACACATCTCCGAGCCCACGAGACG
+
A11?AFAADD1>1EEGGGGGFFFFFAFCCGGFHHHHHFHHHHFHFFEEFEBBGGG2DEHFHHHGHHHHHGGC?EGFEEGGEEB/FFDFBHHHHHBGHHFFHHGHHHDBFFGGHFEGG??1>EGHHHDFFFDGHHHH?<BC?FEFG?//<?
@M02034:409:000000000-BFKT7:1:1105:22523:22704 1:N:0:29
AAAGTCGAGGTGCCTAAAGTGGCAACCCAGACTCTGCCGCAGGTTGGTGGTGTAGAGCTTCCTGTAGCCGCATGGCGTTCGTACTTAAATATGGAACTAACCATTCCAATTTTCGCTGTCTCTTATACACATCTCCGAGCCCACGAGACG
+
AABAADAA?@A?FFFAFFGGGGGHGHGEFHHGGHHHHHGG2EEFDGGEFCEGHGGFHHGFFFHHG55GGFGEEEFG?EEFC>GFGHFGHHFGG333BFD3BC?3FFF?BBFGHG?EEGGHHFHHBGFB3?FHFGFDD?C?DFHGGCD.CA
@M02034:409:000000000-BFKT7:1:1105:22249:22706 1:N:0:29
AAAGTCGAGGTGCCTAAAGTGGCAACCCAGACTAATGATCATGTTGGTGGTGTAGAGCTTCCTGTAGCCGCATGGCGTTCGTACTTAAATATGGAACTAACCATTCCAATTTTCGCTGTCTCTTATACACATCTCCGAGCCCACGAGACG
+
CCCCCFCCCCBCGGGGGGGGGGGHHHHGGHHGHHHHHHHHHHHHHHHGGGGGHHHFHHHHHHHHHHHHHGGGGGHHGGGGGGHHHHHHHHHHHHHHHHHGHHHHHHGHHHHHHHGGGGEGHHHHHHHHHHHHHHHHGBDCGGHGGGGDGG
@M02034:409:000000000-BFKT7:1:1105:21384:22708 1:N:0:29
AAAGTCGAGGTGCCTAAAGTGGCAACCCAGACTCAGCCGACTGTTGGTGGTGTAGAGCTTCCTGTAGCCGCATGGCGTTCGTACTTAAATATGGAACTAACCATTCCAATTTTCGCTGTCTCTTATACACATCTCCGAGCCCACGAGACG
+
AAABBFBBBBAAGGGGGGGGGGGHHHHGGHHGHHHHHHGGGGGGHHHAFGFFFHHGHHGHGHHHHHHHHGGFGGHHGFGGGGHHHHHFGHHHHHHHHHBFHHHHHHHHHHHHHHGGGGFHHGHHHHGHFGHHGHGHE>/@BFCFGGGGGG
@M02034:409:000000000-BFKT7:1:1105:19524:22710 1:N:0:29
AAAGTCGAGGTGCCTAAAGTGGCAACCCAGACTGGGCGTGGGGTTGGTGGTGTAGAGCTTCCTGTAGCCGCATGGCGTTCGTACTTAAATATGGAACTAACCATTCCAATTTTCGCTGTCTCTTATACACATCTCCGAGCCCACGAGAC
+
CCCCCFABCCBBGGGGGGGGGGGHHHHGGGHGH322BAAEA2EEEGGGGGGFHHHHHHHHHHHHHHHHHGGFGGHHGGGGGGHHHHHHHHHHHHHHHHHHHHHHHHHHHHHHHHGGGGGHHFHHHHHHHHHHHHHHGGGGGGHGGGGGG
@M02034:409:000000000-BFKT7:1:1105:22562:22714 1:N:0:29
AAAGTCGAGGTGCCTAAAGTGGCAACCCAGACTAAGAGTCAGGTTGGTGGTGTAGAGCTTCCTGTAGCCGCATGGCGTTCGTACTTAAATATGGAACTAACCATTCCAATTTTCGCTGTCTCTTATACACATCTCCGAGCCCACGAGACG
+
ABAAAFBBBBAAGGGGGGGGGFFFFHHFGHHFGHHFGFAGHHFFGGGEEEBFGFGAGFHHHFHGHHHHHGGGDGHFFEGEFECGGHGFHHHHHHFHHHHHHAGHFHGGHHHHHHGGGGEHHHHHHHHFHHGGFHHGEBCCDFHGGCGGGG
@M02034:409:000000000-BFKT7:1:1105:22508:22715 1:N:0:29
AAAGTCGAGGTGCCTAAAGTGGCAACCCAGACTCTGCCGCAGGTTGGTGGTGTAGAGCTTCCTGTAGCCGCATGGCGTTCGTACTTAAATATGGAACTAACCATTCCAATTTTCGCTGTCTCTTATACACATCTCCGAGCCCACGAGACG
+
CCCCCFCCCCCCGGGGGGGGGGGHHHHGGHHGHHHHHHGGGGGHHHGGGGFFHHHHHHHHHHHHHHHHHGGFGGHHGGGGGGHHHHHHHHHHHHHHHHHGHHHHHHHHHHHHHHGFDGGHHHHHHHHHGHHHHHGHGCGGGGHGGGGGGG
@M02034:409:000000000-BFKT7:1:1105:22620:22716 1:N:0:29
AAAGTCGAGGTGCCTAAAGTGGCAACCCAGACTAAGCAGAAGGTTGGTGGTGTAGAGCTTCCTGTAGCCGCATGGCGTTCGTACTTAAATATGGAACTAACCATTCCAATTTTCGCTGTCTCTTATACACATCTCCGAGCCCACGAGACG
+
CCCCBFBBCCBCGGGGGGGGGGGHHHHGGHGFHHHHHHHHHHHHHHGEGGGGHHHHHHHHGHHHHHHHHGGGGGHFGGGGGGHGHHHHHHHHHHGFHHHHGHHHHHHHHHHHHHGGGGGHHHHHHHHHBHHHHHHHGCGGGGHGGGGGGG
@M02034:409:000000000-BFKT7:1:1105:6171:22716 1:N:0:29
AAAGTCGAGGTGCCTAAAGTGGCAACCCAGACT
+
ABBBAFAADBBBGGGGGGGGGGGHFHHGGHF2F
@M02034:409:000000000-BFKT7:1:1105:25559:22717 1:N:0:29
AAAGTCGAGGTGCCTAAAGTGGCAACCCAGACTCATTCGGTGGTTGGGGGTGTAGAGCTTCCTGTAGCCGCATGGTGTTC
+
CCCDCFCCDDCCGGGGGGGGGGGHHHHGGHHGHFHFB5FF2BEF2EE0A0FA03F555BB5B@5B5D43?E/EE?33??E
@M02034:409:000000000-BFKT7:1:1105:23611:22725 1:N:0:29
AAAGTCGAGGTGCCTAAAGTGGCAACCCAGACTGGGGATGCGGTTGG
+
BBBBBFABDDBBGGGGGGGGGGGHGHHGGHCEGFAAED2B22AEEG?
@M02034:409:000000000-BFKT7:1:1105:5155:22733 1:N:0:29
AAAGTCGAGGTGCCTAAAGTGGCAACCCAGACTACTGGGAAGGTTGGTGGTGTAGAGCTTCCTGTAGCCGCATGGCGTTCGTACTTAAATATGGAACTAACCATTCCAATTTTCGCTGTCTCTTATACACATCTCCGAGCCCACGAGACG
+
AAAAAF1>1>1>FGGGGGGG11FFFGHEFFGGHHHHFFFGF?/GFAEEAAAFGFDDGHFFGFGEHHGHHGCEEEHFEEGEEE0FFHFFDGDFGFFHFGGHHFHHHHHGFHHHHHGGGGGGHHHHHHHHHHHHEGGHGGGGGGGGGGGGGG
@M02034:409:000000000-BFKT7:1:1105:27193:22737 1:N:0:29
AAAGTCGAGGTGCCTAAAGTGGCAACCCAGACTGGGTGTGGGGTTGGTGGTGTAGAGCTTCCTGTAGCCGCATGGCGTTCGTACTTAAATATGGAACTAACCATTCCAATTTTCGCTGTCTCTTATACACATCTCCGAGCCCACGAGACG
+
BBBBBFBBBBAAGGGFGGFGGGGHGHHGGHHGHHGHFGFEFGGGGGGFFE1FGHFDGHHHHFHHHFHGHGFEFEHGGGGFEEFGHHGBHHFHHFGGHHGFHHFHBGFHHHHHHGGGGGGGHFHGHGFHEGGGGBFFBBD>CEFFGCGGGG
@M02034:409:000000000-BFKT7:1:1105:25210:22739 1:N:0:29
AAAGTCGAGGTGCCTAAAGTGGCAACCCAGACTCAGAATAATGTTGGTGGTGTAGAGCTTCCTGTAGCCGCATGGCGTTCGTACTTAAATATGGAACTAACCATTCCAATTTTCGCTGTCTCTTATACACATCTCCGAGCCCACGAGACG
+
CCCCCFCCCCBCGGGGGGGGGGGHHHHGGHHGHFGGHFHDFGHHHHGAFDGFGHHGFDGHHHHHHFHEHFGEGGHFEEGGGFFGHHHFHHHHHGBGHHHHGHFGHFGGFGHHHH@GFEEHHHHHGHHHHFBHHHHEGCGG/FGGGGCGFD
@M02034:409:000000000-BFKT7:1:1105:18462:22744 1:N:0:29
AAAGTCGAGGTGCCTAAAGTGGCAACCCAGACTGATAGGCATGTTGGTGGTGTAGAGCTTCCTGTAGCCGCATGGCGTTCGTACTTAAATATGGAACTAACCATTCCAATTTTCGCTGTCTCTTATACACATCTCCGAGCCCACGAGACG
+
BBBBBFBBBBABGGGGGGGGGGGHHHHGGHEFHFFHHHHHFGHHHHEEF?EFHHH5GFHHHGHHHHHGGGGEEGHHGGGGGGBHHGGFHGGHHEFBGGFCFHGGHGHGBFHHHHGGGGGHHHHHBF4F4?2FBGBDD/<@CFHGGDG?DC
@M02034:409:000000000-BFKT7:1:1105:23605:22745 1:N:0:29
AAAGTCGAGGTGCCTAAAGTGGCAACCCAGACTGGGGAGGCGGTTGGTGGTGTAGAGCTTCCTGTAGCCGCATGGCGTTCGTACTTAAATATGGAACTAACCATTCCAATTTTCGCTGTCTCTTATACACATCTCCGAGCCCACGAGACG
+
AAABBFBBBBAAGGGGGGGFGGGHGHGGGHHGHHHGGGGGGGGAE0E1?E1B?G55EGHGEGHHHHHFFD/>EEHGE/EC???/CFBBFHD44G?BEG3F2F2F3BDD3DFGHHGDD//2FDHGFGBFFHFG1F?FA<-<@FEGGGGDGG
@M02034:409:000000000-BFKT7:1:1105:9388:22751 1:N:0:29
AAAGTCGAGGTGCCTAAAGTGGCAACCCAGACTGCGTCTAAGGTTGGTGGTGTAGAGCTTCCTGTAGCCGCATGGCGTTCGTACTTAAATATGGAACTAACCATTCCAATTTTCGCTGTCTCTTATACACATCTCCGAGCCCACGAGACG
+
CDCCCFCCCCCBGGGGGGGGGGGHHHHGGHHGHHHGFGGHHHHHHHGGGGGGGFHFHHHHGHHHHHHGHGGEEGGHGGGGGGHHHHHGHHHHHHFFFHHHHHHHHHHFGGHHHHGGGGFHHHHHHHHHHHHHHHHFD?/CGGHGGFGFGE
@M02034:409:000000000-BFKT7:1:1105:14812:22752 1:N:0:29
AAAGTCGAGGTGCCTAAAGTGGCAACCCAGACTAATAGGACGGTTGGTGGTGTAGAGCTTCCTGTAGCCGCATGGCGTTCGTACTTAAATATGGAACTAACCATTCCAATTTTCGCTGTCTCTTATACACATCTCCGAGCCCACGAGACG
+
CCCCCFCCCBAAGGGGGGGGGGGHHHHGGHHGHHHHHHHHHGGGGGGFGGEFHHHGHHHHHGHHHHHHHGGEFGHHGGGGGEGHHHHHHHGHHGDFGFHHHHHHHHHGHHHHHHGGGFGHHHHHHHGHHHHHHGHFE<DCGGHGGGGGGG
@M02034:409:000000000-BFKT7:1:1105:24656:22756 1:N:0:29
AAAGTCGAGGTGCCTAAAGTGGCAACCCAGACT
+
BBBBBFAABBBAGGGGGGGGGGGHHHHGGHHGH
@M02034:409:000000000-BFKT7:1:1105:12314:22763 1:N:0:29
AAAGTCGAGGTGCCTAAAGTGGCAACCCAGACTGGTGGTACTGTTGGTGGTGTAGAGCTTCCTGTAGCCGCATGGCGTTCGTACTTAAATATGGAACTAACCATTCCAATTTTCGCTGTCTCTTATACACATCTCCGAGCCCACGAGACG
+
CCCCCFCBCCBBGGGGGGGGGGGHHHHGGHHGHGHHHGEHHHHGHHHFGGFFHHHHHHHHHHHHHHHHHGGGGGHHGGGGGFHHHHHHGHHHHGHHHHHHHHHHHHHHHHHHHHGGGGEFHHHHGHGHHHHHHHHHFBCCGGHGGGGGDF
@M02034:409:000000000-BFKT7:1:1105:18472:22765 1:N:0:29
AAAGTCGAGGTGCCTAAAGTGGCAACCCAGACTGATAGGCATGTTGGTGGTGTAGAGCTTCCTGTAGCCGCATGGCGTTCGTACTTAAATATGGAACTAACCATTCCAATTTTCGCTGTCTCTTATACACATCTCCGAGCCCACGAGACG
+
CCCCCFBCCCABGGGGGGGGGGGHHHHGGHHGHHHHHHHHHHHHHHHGGGGGHHHHHHHHHHHHHHHHHGGEFGHHGGGGGGFHHHHGHHHHHHHHHHGHHHHHHHGGFGHHHHGGGGGHHHHHHHFHHHHHHHHGGGGGGGHGGGGGGG
@M02034:409:000000000-BFKT7:1:1105:9666:22766 1:N:0:29
AAAGTCGAGGTGCCTAAAGTGGCAACCCAGACTAATGCGAATGATGGGGGTGTAGAGCTGCCTGTAGCCGCATGGCGTTCGTACTTAAATATGGAACTAACCATTGCAATTTTCGCTGTCTATTATACACATCTCCGAGCCCACGAGACG
+
>3AA3BA>>2>>BCGACBBABFFGHGFBFHHACGDD5ABA2AA35BB21AA0ABFEB@F33BBB@5B5BEE>E1B1>E/?1?FGG?GD3BDE4F33?B3B?F3BG4?4?GHG33<??BEFB2@@@DD>D2FC2FB@?</>/<?F-@-<.>
@M02034:409:000000000-BFKT7:1:1105:26067:22767 1:N:0:29
AAAGTCGAGGTGCCTAAAGTGGCAACCCAGACTCAGCAGCATGTTGGTGGTGTAGAGCTTCCTGTAGCCGCATGGCGTTCGTACTTAAATATGGAACTAACCATTCCAATTTTCGCTGTC
+
A1>AAFAADD>AGGGGGGGG1FFEHHGEFCGFHGCGBDFFHHFHHB/EF?EFF1D2D11BBFGF1D2DB/A/BEF0@>E?E?0C/FG1FBBFB11BB11FGAGH1FF2BF1B>2>EE//B
@M02034:409:000000000-BFKT7:1:1105:9688:22769 1:N:0:29
AAAGTCGAGGTGCCTAAAGTGGCAACCCAGACTAATTCGAATGTTGGTGGTGTAGAGCTTCCTGTAGCCGCATGGCGTTCGTACTTAAATATGGAACTAACCATTCCAATTTTCGCTGTCTCTTATACACATCTCCGAGCCCACGAGACG
+
CCCCCFBBCCCCGGGGGGGGGGGHHHHGGHHGHHHHHHGHHHHHHHHGGGGGHHHHHHHHHHHHHHHHHGGEFGHHGGGGGGHHHHHGGHHHHHHGHHHHHHGHFHHHGGHHHHGGGGGHHHHHHHFHHHGHHHHGGDCGGGHGGGGGGG
@M02034:409:000000000-BFKT7:1:1105:18454:22770 1:N:0:29
AAAGTCGAGGTGCCTAAAGTGGCAACCCAGACTGATAGGCATGTTGGTGGTGTAGAGCTTCCTGTAGCCGCATGGCGTTCGTACTTAAATATGGAACTAACCATTCCAATTTTCGCTGTCTCTTATACACATCTCCGAGCCCACGAGACG
+
AAAA>BAADDA44AGFGFGGFGGHHHAE2FGGHHFFHHHHHHHAFFFGFGEF1BFDDBHHHGHHFHFGHGEEEFHHGGEGGAFFAGBFGBG4FGFFHHHGHHEHHHGHGHHHHFCGGGGHHHGF4GGDFFFHHHEBDCCCGGFFC/>DFD
@M02034:409:000000000-BFKT7:1:1105:15026:22772 1:N:0:29
AAAGTCGAGGTGCCTAAAGTGGCAACCCAGACTGAGAGTAGGGTTGGTGGTGTAGAGCTTCCTGTAGCCGCATGGCGTTCGTACTTAAATATGGAACTAACCATTCCAATTTTCGCTGTCTCTTATACACATCTCCGAGCCCACGAGACG
+
BBBABFBBBBAAGGGGGGGGGGGHHHHGGHHGHHHHHHGHHGGGHEGGFGEFFGH5GHHHFHHHHHHFHEGEGGHHGGGGGGFFHHHFFHHHGFFBFHHHHHHHHHHHHGHHHHGGGGGFDGHHHHHGHHGHGHHFDCGGDEHGGFFD?A
@M02034:409:000000000-BFKT7:1:1105:20680:22773 1:N:0:29
AAAGTCGAGGTGCCTAAAGTGGCAACCCAGACTGGTGTTCAGGTTGGTGGTGTAGAGCTTCCTGTAGCCGCATGGCGTTCGTACTTAAATATGGAACTAACCATTCCAATTTTCGCTGTCTCTTATACACATCTCCGAGCCCACGAGACG
+
BBCABFABB?BCGGGGGGGGGGGHHHHGFHHGHFHFHCEGHHHHHGGGGGFEEHHGHHHHHHHHHHEHHGGGGGHHGGGGGGEGHHGFGHHHHFFGFFGHGHHHHHHHHGHHHG?FGEFFFFHHFHBHGHDFFHGG?>/BGFHE@D/AG?
@M02034:409:000000000-BFKT7:1:1105:22239:22777 1:N:0:29
AAAGTCGAGGTGCCTAAAGTGGCAACCCAGACTAGGCAGGAGGTTGGTGGTGTAGAGCTTCCTGTAGCCGCATGGCGTTCGTACTTAAATATGGAACTAACCATTCCAATTTTCGCTGTCTCTTATACACATCTCCGAGCCCACGAGACG
+
CCCCCFBCCCAAGGGGGGGGGGGHHHHGGHHGHHHHHHGGGGGGHHGGFGGGHHHHHHHHHHHHHHHHHGGEGGHHGGGGGFHHHHHGHHHHHHEGHHHGHHHHHHHHHHHHHHGGGGGHGHHHHHHHGHGHHHHHGCGGGGEGGGGGGG
@M02034:409:000000000-BFKT7:1:1105:19314:22788 1:N:0:29
AAAGTCGAGGTGCCTAAAGTGGCAACCCAGACTGCGGGTAATGTTGGTGGTGTAGAGCTTCCTGTAGCCGCATGGCGTTCGTACTTAAATATGGAACTAACCATTCCAATTTTCGCTGTCTCTTATACACATCTCCGAGCCCACGAGACG
+
BBBBBFBBBBABGGGGGGGGGGGHHHHGGHHGHHHGGGGGHGHHHHHGGGGGHHHHHHHHHHHHHHHHHGGGGGHHGGGGGGFHHHHHHHHHHHHHHHHHHHHHHHHHHHHHHHGGGGGGHHHHHHHHHHFHHHHGG@DCGGHGGCFGGG
@M02034:409:000000000-BFKT7:1:1105:17631:22791 1:N:0:29
AAAGTCGAGGTGCCTAAAGTGGCAACCCAGACTGAT
+
BCCCBFACCCBBGGGGGGGGGGGHGHHGGHHGH335
@M02034:409:000000000-BFKT7:1:1105:8497:22791 1:N:0:29
AAAGTCGAGGTGCCTAAAGTGGCAACCCAGACTTCGACGAATGTTGGTGGTGTAGAGCTTCCTGTAGCCGCATGGCGTTCGTACTTAAATATGGAACTAACCATTCCAATTTTCGCTGTCTCTTATACACATCTCCGAGCCCACGAGACG
+
AABBBFBBDD>AGGGGGGGGGGGFHHHGGHHGGGHGHGGGGHHHHHGEEGEFGHHGHGHHHFHGFHHHHGFGGFHGFGGGFFHHHHGGHHFGHHGGHHGHHHHHHHGHGHHHHHGGGGFHHHHHHHFHHHFHHHHHDFCCGGHE?CCDGG
@M02034:409:000000000-BFKT7:1:1105:20682:22792 1:N:0:29
AAAGTCGAGGTGCCTAAAGTGGCAACCCAGACTGGTGTTCAGGTTGGTGGTGTAGAGC
+
BBBBBFABBBAAGGGGGGGGGGGHHHHGGGHGHFH5F2B55DGG3G2AA1B1A3D555
@M02034:409:000000000-BFKT7:1:1105:8242:22795 1:N:0:29
AAAGTCGAGGTGCCTAAAGTGGCAACCCAGACTCAGCAGAGTGTTGGTGGTGTAGAGCTTCCTGTAGCCGCATGGCGTTCGTACTTAAATATGGAACTAACCATTCCAATTTTCGCTGTCTCTTATACACATCTCCGAGCCCACGAGACG
+
CCCCCFAADBBCGGGGGGGGGGGHHHHGGHHGHHHHHHHHGHHHGGHGGGGFHHHGHHHHHHHHHHHHHGGGGGHFGGGGGGHHHHHHHHFGHGHGGHFGFHFHHHHHHHHHHHFGGGGHHHHHHHGHGHHHGHHHGGGGGGHGGFCGFE
@M02034:409:000000000-BFKT7:1:1105:16956:22796 1:N:0:29
AAAGTCGAGGTGCCTAAAGTGGCAACCCAGACTGGGTGTGGGGTTGGTGGTGTAGAGCTTCCTGTAGCCGCATGGCGTTCGTACTTAAATATGGAACTAACCATTCCAATTTTCGCTGTCTCTTATACACATCTCCGAGCCCACGAGACG
+
AAAA3DAADDCBGGGGFGGFGGGHHHGFGHHGHHHG3EEFGGGBEEGBFFEFHGHGHHHHHHHHHHHGHGGEEGHHGGGGGGHHHHHFHHHHHGGEHGGGHHFHHHFFFGHHHFGDGGGGHGFHFHFGFHBGHHHFD@CCGGHGCC@DGG
@M02034:409:000000000-BFKT7:1:1105:23115:22802 1:N:0:29
AAAGTCGAGGTGCCTAAAGTGGCAACCCAGACTGGGTGTGGGGTTGGTGGTGTAGAGCTTCCTGTAGCCGCATGGCGTTCGTACTTAAATATGGAACTAACCATTCCAATTTTCGCTGTCTCTTATACACATCTCCGAGCCCACGAGACG
+
BBBBBFABBBBBGGGGGGGGGGGHHHHGGHHGHHHHHGGGGGGGFGGGGGGFHHHHHHHHHHHHHHHHHGGFFGHHGGGGGGFHHHHHHHHHHHFHHHHHHHHHHHHHEGHHHHGGGGGHHHHHHHHFHHHHHHHHFBCGFGHGCGGGGF
@M02034:409:000000000-BFKT7:1:1105:20281:22817 1:N:0:29
AAAGTCGAGGTGCCTAAAGTGGCAACCCAGACTAAGCAGAAGGTTGGTGGTGTAGAGCTTCCTGTAGCCGCATGGCGTTCGTACTTAAATATGGAACTAACCATTCCAATTTTCGCTGTCTCTTATACACATCTCCGAGCCCACGAGACG
+
CCCCCFCBCCBCGGGGGGGGGGGHHHHGGGHFHHHHHHHHHHHHHHGEFGGGHHHHHHHHFGHHHHHHHGGGGGHHGGGGGGHHHHHHFHHHHHGHHHHGGHGHHHHHHHHHHHGGGGGGHHHHHHHHHHHHHHHHGGCCGGHGGGGGFE
@M02034:409:000000000-BFKT7:1:1105:9000:22826 1:N:0:29
AAAGTCGAGGTGCCTAAAGTGGCAACCCAGACTTCGACTAATGATGGTGGTGTAGAGCTTGCTGTAGCCGCAT
+
>3>A>BA>A2>>BEFDBBF65BBFG4BACFGFBADFG2?E3DF55AA35AAAABFG55B33ABBD5DD31A0?
@M02034:409:000000000-BFKT7:1:1105:20917:22830 1:N:0:29
AAAGTCGAGGTGCCTAAAGTGGCAACCCAGACTAATGGGAATGTTGGTGGTGTAGAGCTTCCTGTAGCCGCATGGCGTTCGTACTTAAATATGGAACTAACCATTCCAATTTTCGCTGTCTCTTATACACATCTCCGAGCCCACGAGACG
+
BBBBBFBBBBABGGGGGGGFFGGHHHHGGGHGHHHHHHHFHGHHGEGGGGGGHHHHHHHHHHHHHHHHHGGEEGHHGGGGGGHHHHHGHHHGEHHHFHHHHHHGGHHHHGGHHHGGGDGFHHHHHHGFHHHHGHHHGCCGFGHGGGGGFG
@M02034:409:000000000-BFKT7:1:1105:9019:22831 1:N:0:29
AAAGTCGAGGTGCCTAAAGTGGCAACCCAGACTTCGACTAATGTTGGTGGTGTAGAGCTTCCTGTAGCCGCATGGCGTTCGTACTTAAATATGGAACTAACCATTCCAATTTTCGCTGTCTCTTATACACATCTCCGAGCCCACGAGACG
+
CCCCCFBBBCAAGGGGGGGGGGGHHHHGGGHGHHHGHGGGHHHHHHHEFGEFHHHHHHHHHHHHHHHHHGGGGGHHGGGGGGFHHHHHHHGHHHHHHHHFGHGHHHGHHHHHHHGGGGGHHHHHHHHHGHGHGHGHGDGGGGHGGGGGGG
@M02034:409:000000000-BFKT7:1:1105:8490:22845 1:N:0:29
AAAGTCGAGGTGCCTAAAGTGGCAACCCAGACTACTCAGTCGGTTGGTGGTGTAGAGCTTCCTGTAGCCGCATGGCGTTCGTACTTAAATATGGAACTAACCATTCCAATTTTCGCTGTCTCTTATACACATCTCCGAGCCCACGAGACG
+
CCCCCFCCBCABGGGGGGGGGGGHHHHGGGHGHHHHHHHFGGGEEGGGGGFGHHHHHHHHHHHHHHHHHGGEGGHHGGGGGGHHHHHHHGHHHHHHHHHHHHGHHHHHHHHHHGGGGGGFHHHHHHGHHHFHHHHHGFGGGGHGGGGGGG
@M02034:409:000000000-BFKT7:1:1105:18943:22847 1:N:0:29
AAAGTCGAGGTGCCTAAAGTGGCAACCCAGACTAATCCGCAGGTTGGTGGTGTAGAGCTTCCTGTAGCCGCATGGCGTTCGTACTTAAATATGGAACTAACCATTCCAATTTTCGCTGTCTCTTATACACATCTCCGAGCCCACGAGACG
+
AAAABFBBBB>AGGGGGGGGGGGGHHHGGEGGHHHHFFG2EAEHGCEAAE1FGFHAEBGHHFHHBGFHHEC0?EGGEEFAF?1FGHH3GGGEEG33BFHHHHBGFHHFBFDGFFEEG??FGHHFFF2BFG1CGDHBG@/<CEFGDCGGGC
@M02034:409:000000000-BFKT7:1:1105:9011:22847 1:N:0:29
AAAGTCGAGGTGCCTAAAGTGGCAACCCAGACTTCGACTAATGTTGGTGGTGTAGAGCTTCCAGTAGCCGCATGGTGTTCGTACTTAAATATGGAACTAACCATTGCAATTTTCGCTGTCTCTTATACACATCTCCGAGCCCACGAGACG
+
AAABAFBADDBAFGGGGGGGGGGHHHHGGHHGHHFFGFD23DFD5FGAA1E1A3GDA5BE5B5DA5D53BE0BE15B1?@E1B1?BFD3@EED333@F@@313B@4BB4FGGHFEGDFA3?FFH?FHFHFFHFEBDC/BBCEFCD//AAE
@M02034:409:000000000-BFKT7:1:1105:12407:22851 1:N:0:29
AAAGTCGAGGTGCCTAAAGTGGCAACCCAGACTCATAATCGGGTTG
+
11AAAFA1A>A1BGGBGDFBFGGHHHFG0GHGH11D12DD0/AF/A
@M02034:409:000000000-BFKT7:1:1105:17146:22851 1:N:0:29
AAAGTCGAGGTGCCTAAAGTGGCAACCCAGACTGGGCATCAGGTTGGTGGTGTAGAGCTTCCTGTAGCCGCATGGCGTTCGTACTTAAATATGGAACTAACCATTCCAATTTTCGCTGTCTCTTATACACATCTCCGAGCCCACGAGACG
+
CCCCCFBBBCAAGGGGGGGGGGFHHHHGGEGGHHGGHCHHFHGGFGFGGGGFGHHGHHHHHHHHHHHHHGGGGGHHGGGGGGFHHHHFHHEHHFBFGHFHHHHHHHHHBGHHHGEGGGFHGHHHHHDFGFBGHHHHG@CFGGHGGGGGGD
@M02034:409:000000000-BFKT7:1:1105:18071:22859 1:N:0:29
AAAGTCGAGGTGCCTAAAGTGGCAACCCAGACTTCGCCTCCGGTTGGTGGTGTAGAGCTTCCTGTAGCCGCATGGCGTTCGTACTTAAATATGGAACTAACCATTCCAATTTTCGCTGTCTCTTATACACATCTCCGAGCCCACGAGACG
+
AAAABFBBBBAAFGGGGGGGGFGFHHFEGGGCFHHEGEEEHGCGGGGAFEBFHFFFGEHGHFHFHHHHHGGEEFHHGFGEFEEGGHGFFHHHHHGGGHGHHHFHHHHFFFGHHHEGGGBGGHGGFGFGHGGCGHHFGCGGDGHGGGCDGG
@M02034:409:000000000-BFKT7:1:1105:23822:22866 1:N:0:29
AAAGTCGAGGTGCCTAAAGTGGCAACCCAGACTAAGGATCAGGTTGGTGGTGTAGAGCTTCCTGTAGCCGCATGGCGTTCGTACTTAAATATGGAACTAACCATTCCAATTTTCGCTGTCTCTTATACACATCTCCGAGCCCACGAGACG
+
AABCCFAABBBBGGGGFGGGGGGHHHHGGHHGHGHHHHHHHHHHHHEEFGGFHHHEHHHHHGHHHHHHGGGEGGHHGGGGGGHHHHHGHHHBGFHHHHHGHGHHHHHGHHHHHGGGGGGHHFHHHHGHHHHHHHGHCDGGGGHGCFGGGF
@M02034:409:000000000-BFKT7:1:1105:5482:22874 1:N:0:29
AAAGTCGAGGTGCCTAAAGTGGCAACCCAGACTGGTACGGCGGTTTGTGGGG
+
ABBABF@BDBABGGGGGGGGGGGHHHHG2GEGHHHGFHGGGGGEG11ABE1E
@M02034:409:000000000-BFKT7:1:1105:23828:22884 1:N:0:29
AAAGTCGAGGTGCCTAAAGTGGCAACCCAGACTAAGGATCAGGTTGGTGGTGTAGAGCTTCCTGTAGCCGCATGGCGTTCGTACTTAAATATGGAACTAACCATTCCAATTTTCGCTGTCTCTTATACACATCTCCGAGCCCACGAGACG
+
ABBBBFBBBDAAGGGGFGGGFGGHHHHGGHHGHHHHGHHHHHHGGHGAFEEFGHHHHHHHHHHHGHFFGGFEFFHGEEGFGGHHHHFFDFGHFHGHHFGHHHHHGHHHGHHHHHGGGGGGGFGFEHFBFHDGHHGBC//<BEHGGGGGGG
@M02034:409:000000000-BFKT7:1:1105:16194:22888 1:N:0:29
AAAGTCGAGGTGCCTAAAGTGGCAACCCAGACTAAGAATCCGGTTGGTGGTGTAGAGCTTCCTGTAGCCGCATGGCGTTCGTACTTAAATATGGAACTAACCATTCCAATTTTCCTGTCTCTTATACACATCTCCGAGCCCACGAGACGG
+
BBABBFBBBBABGGGGGGGGGGGHHHHGGHHGHHHHHGHGHGGGGGGEFGFGHHHGHHHHHGHHHHHHHGGEFGHGGEEGGEGHHHHHHHGHHFEGHHHHHHHHHHFFHGGHHHFGHFGGHHHFGFFGFBGHGFHG?DGGGGGG@C?EGD
@M02034:409:000000000-BFKT7:1:1105:22586:22894 1:N:0:29
AAAGTCGAGGTGCCTAAAGTGGCAACCCAGACTCCTCGTTCGGTTGGTGGTGTAGAGCTTCCTGTAGCCGCATGGCGTTCGTACTTAAATATGGAACTAACCATTCCAATTTTCGCTGTCTCTTATACACATCTCCGAGCCCACGAGACG
+
CCCCCFBCCCCCGGGGFGGGGGGHHHHGFHHGHHHGHGHGHGGGFGGFGGGFHHHGHHHHHHHHHHGHHGGEEEFHGGEGGGGGHHHHDHFHHEDGCHHHHHHHHHGBHHHHHHGGGGGHHHHHGHGHHHGHHHHHG@CGGGHGG@@DGC
@M02034:409:000000000-BFKT7:1:1105:13538:22899 1:N:0:29
AAAGTCGAGGTGCCTAAAGTGGCAACCCAGACTAATAATAAGGTTGGTGGTGTAGAGCTTCCTGTAGCCGCATGGCGTTCGTACTTAAATATGGTACTAACCATTCCAATTTTCGCTGTCTCTTATACACATCTCCGAGCCC
+
AAAABFABBBABGGGGGGGGGGGHHHHGGHHGHBAF55FE55FGGHGAFDGFFAF5FDAFAGGHG55BAEG?EEG1>?EF?>?1?@G33FHFHF44BFHHB?3BF4G44FFHF4/>E<<3?BFE4F44BF2FGGH2</<C/F
@M02034:409:000000000-BFKT7:1:1105:26626:22903 1:N:0:29
AAAGTCGAGGTGCCTAAAGTGGCAACCCAGACTAGTACTCAGGTTGGTGGTGTAGAGCTTCCTGTAGCCGCATGGCGTTCGTACTTAAATATGGAACTAACCATTCCAATTTTCGCTGTCTCTTATACACATCTCCGAGCCCACGAGACG
+
BBBBBFABBBABFGGGGGGGGGGHHHHGGHHGHHHGHFGCFFBGEGFGFGGFA3FBEBGFBGHBFEFFAEEEEFF1EEEFGAFHHHHGFHHGGE3BFCHH303FFDGFGF?GF4EEGGEGFHHD4E4?FFBCHFHGFBCD@FEFG@C?EG
@M02034:409:000000000-BFKT7:1:1105:20324:22904 1:N:0:29
AAAGTCGAGGTGCCTAAAGTGGCAACCCAGACTTGTGGGGGGGTTGGTGGTGTAGAGCTTCCTGTAGCCGCATGGCGTTCGTACTTAAATATGGAACTAACCATTCCAATTTTCGCTGTCTCTTATACACATCTCCGAGCCCACGAGACG
+
CDDDDFCDDDCBGGGGGGGGGGGHHHHGGHHGHBAGHEGGGGGGGGGGGGGEGGGGGGGGGGGGGGGGGGGGGFFFFFFFFFFFFFFFFFFFFFFFFFFFFFFFFFFFFFFFFFFFFFFFFFFFFFFFFFFFFFFFFCFFFFFFFFFFF9
@M02034:409:000000000-BFKT7:1:1105:22603:22905 1:N:0:29
AAAGTCGAGGTGCCTAAAGTGGCAACCCAGACTCCTCGTTCGGTTGGTGGTGTAGAGCTTCCTGTAGCCGCATGGCGTTCGTACTTAAATATGGAACTAACCATTCCAATTTTCGCTGTCTCTTATACACATCTCCGAGCCCACGAGACG
+
AAAAA@1AADA1GGGGGGG3FGGBB00EFHHGHFFGGGHA0ECGFCEGEG/ABAFGHFHGHFHGHFFHHGEECGECFEGEE>>GGHF1GHFHHE111FFC101FHHDDEFGFGGEGCGGEHBGHGFD2>GF<GF>1?>/<C/?F@CG.EG
@M02034:409:000000000-BFKT7:1:1105:7539:22909 1:N:0:29
AAAGTCGAGGTGCCTAAAGTGGCAACCCAGACTAATAATCAGGTTGGTGGTGTAGAGCTTCCTGTAGCCGCATGGCGTTCGTACTTAAATATGGAACTAACCATTCCAATTTTCGCTGTCTCTTATACACATCTCCGAGCCCACGAGACG
+
BBCBBFACCBCCGGGGGGGGGGGHHHHGGHHGHHHHHHHHBFGHHHGEEGGEAFGADFGFFFFGHEGDFFF>EEE1EEEGFEHHGHHFDGHHFG3@GFGHC03BE4FFGGFHHBFEGG/BDHHFBHFHHHFCGGGDD/CFGCGGGGGCDG
@M02034:409:000000000-BFKT7:1:1105:8482:22912 1:N:0:29
AAAGTCGAGGTGCCTAAAGTGGCAACCCAGACTACTCCGCTTGTTGGTGGTGTAGAGCTTCCTGTAGCCGCATGGCGTTCGTACTTAAATATGGAACTAACCATTCCAATTTTCGCTGTCTCTTATACACATCTCCGAGCCCACGAGACG
+
AAAB>FBAD>AAGGGGGGGFAGFHHGGGGHHGHHGHHHGGGEGFFBGB1EBCBFGD5DGGBFGFFFGFFAEEEEFCEGEGFGHHFGHHFGHGGHBBFGB3E03FHBDDFGHHHHEGGEEFHHHHDHFHFCFHGHFFC@D@DGHGGGGGGG
@M02034:409:000000000-BFKT7:1:1105:24830:22924 1:N:0:29
AAAGTCGAGGTGCCTAAAGTGGCAACCCAGACTTGTTTTTCTGTTGGTGGTG
+
AAAAAFA1>A1AFEF1F1EGBG0BEGHGGCHFHHHHHHHGFHFHHFCEC//B
@M02034:409:000000000-BFKT7:1:1105:18461:22927 1:N:0:29
AAAGTCGAGGTGCCTAAAGTGGCAACCCAGACTAATCATAAGGTTGGTGGTGTAGAGCTTCCTGTAGCCGCATGGCGTTCGTACTTAAATATGGAACTAACCATTCCAATTTTCGCTGTCTCTTATACACATCTCCGAGCCCACGAGACG
+
BBBBBFBABBBBGGGGGGGGGGGHHHHGGHGFHHHHHHHHHHHHHHGGGGFFHHHFGHHHHHHHHGHHHGGEEGHHGGGGGFFHHHHHHHGHHHHFGHHHHHHHFHHHHGHHHHFGGGEHGHHHGHHGHHHHHHGGFBDGGGHGGGGGGG
@M02034:409:000000000-BFKT7:1:1105:5837:22931 1:N:0:29
AAAGTCGAGGTGCCTAAAGTGGCAACCCAGACTAAGAAGCAGGTTGGTGGTGTAGAGCTTCCTGTAGCCGCATGGCGTTCGTACTTAAATATGGAACTAACCATTCCAATTTTCGCTGTCTCTTATACACATCTCCGAGCCCACGAGACG
+
BACCAFBABBABGGGGGGGGGGGHHHHGGHHGHHHHHHHGGHHHHHGECEEFGHHHGGHHBGHHHGHGHGGEGGHFEGGGGFHEGHGHFHHHHHFFFHFFFGDFHFGEHHHHHGGGGGFFHFHHGHFHFHHGFFF?E/@BCFHEGGGGGG
@M02034:409:000000000-BFKT7:1:1105:19487:22935 1:N:0:29
AAAGTCGAGGTGCCTAAAGTGGCAACCCAGACTAAGACTCAGGTTGGTGGTGTAGAGCTTCCTGTAGCCGCATGGCGTTCGTACTTAAATATGGAACTAACCATTCCAATTTTCGCTGTCTCTTATACACATCTCCGAGCCCACGAGACG
+
CCCCBFCBCBBCGGGGGGGGGGGHHHHGGHHGHHHHHHHHHHHHHHCGGGGGHHHHHHHHHHHHHHHHHGGEEGHGGGGGGFGHHHHGHHHHHHDGGHHHGHGHHHHGGHHHHHGGGCEGHHHGHHFGHHHHHHHGGDGGGGHGGGCDGG
@M02034:409:000000000-BFKT7:1:1105:21820:22940 1:N:0:29
AAAGTCGAGGTGCCTAAAGTGGCAACCCAGACTAATAAGAATGTTGGTGGTGTAGAGCTTCCTGTAGCCGCATGGCGTTCGTACTTAAATATGGAACAACCATTCCAATTTTCGCTGTCTCTTATACACATCTCCGAGCCCACGAGACG
+
CCCCCFBCCBBCGGGGGGGGGGGHHHHGGHHGHGFHHFHHCGGHFHFGGGGFEGHFHFGHFHHHHGFGFGGEEGA1EFEFGEEHHDGFFHHGFG3@FGBCEEGHFHH4FHGHHG/EG<GHHHHFHHFHHGFFGHHGGGGGEHCD?D/DA
@M02034:409:000000000-BFKT7:1:1105:18457:22946 1:N:0:29
AAAGTCGAGGTGCCTAAAGTGGCAACCCAGACTAATCATAAGGTTGGTGGTGTAGAGCTTCCTGTAGCCGCATGGCGTTCGTACTTAAATATGGAACTAACCATTCCAATTTTCGCTGTCTCTTATACACATCTCCGAGCCCA
+
AAAAAFABD2>AFFGGFDGFGGCFFGHGCHFEHHGDHHHGGFHFGGAEFDEFGHHGGHHHHHHHHHGHHGGGGGHHGFGGGEBGHGFD3F4FG33EGGFHHHFHHGHHHHHHHBEEGGE3G4FBBF44?F1?FFFDB//??FF
@M02034:409:000000000-BFKT7:1:1105:22719:22950 1:N:0:29
AAAGTCGAGGTGCCTAAAGTGGCAACCCAGACTAAGGTTGGTGTTGGTGGTGTAGAGCTTCCTGTAGCCGCATGGCGTTCGTACTTAAATATGGAACTAACCATTCCAATTTTCGCTGTCTCTTATACACATCTCCGAGCCCACGAGACG
+
BBBBBFBBBBBBGGGGBGGGGGGHHHHGFHHGHHEGGBFHGGGHGHHEFDGFADGB5EGHFGHHHGHGHFGEEEF1>EEEGEBFFGHBEGFEGHDDGHHFGHDFGBF4?FGHHHCGGGADGHGFFGFHFHBGHGG2C<CG<FHG?/>/EE
@M02034:409:000000000-BFKT7:1:1105:22651:22954 1:N:0:29
AAAGTCGAGGTGCCTAAAGTGGCAACCCAGACTGATAGGGAGGTTGGTGGTGTAGAGCTTCCTGTAGCCGCATGGCGTTCGTACTTAAATATGGAACTAACCATTCCAATTTTCGCTGTCTCTTATACACATCTCCGAGCCCACGAGACG
+
CCCCBFCCCCBCGGGGFGGFGGGHHHHGGHGGHHHHHHHHHGGGGHGGFGGFGHHGHHHHHHHHHHHHHGGGGGHFGGGGGGHHHHHHHHHHGHHHGHGFHHGGHGHHHHHHHHGGGGGHHGHHFHHHHGHHHHHHE?DCFGHGGGGGGG
@M02034:409:000000000-BFKT7:1:1105:15685:22957 1:N:0:29
AAAGTCGAGGTGCCTAAAGTGGCAACCCAGACTAGGGTGGGGGTTGGTGGTGTAGAGCTTCCTGTAGCCGCATGGCGTTCGTACTTAAATATGGAACTAACCATTCCAATTTTCGCTGTCTCTTATACACATCTCCGAGCCCACGAGACG
+
BBBBBFBBBBBBGGGGGGGGGGGHHHHGGHHGHHHHHGFGGGGFGGGFGGGGHHHHHHHHHHHHHHHGHGG?EGHGGGGGGGHHHHHGHHHHHHGGHHHGGHFHHHHFHHHHHHGGGGEHHHHHHHHHHHHHHHGHGCCFDGHGGGGGCG
@M02034:409:000000000-BFKT7:1:1105:4944:22960 1:N:0:29
AAAGTCGAGGTGCCTAAAGTGGCAACCCAGACTCAGAATCATGTTGGTGGTGTAGAGCTTCCTGTAGCCGCATGGCGTTCGTACTTAAATATGGAACTAACCATTCCAATTTTCGCTGTCTCTTATACACATCTCCGAGCCCACGAGACG
+
>>>>AF3A>A>AGGGGGGGGGFFGHHHGGGHGHFHFHHGHHHHHHB2AFFEBGDG5DFFHHHHHHHFHHEGCEGHGGEEFFECGHHGDGHFHHHFGHHHHHHGHHHHEFGHGF4>/E<?BGFGHHHHGFHFHHHFFFCCCCCGGGGGGGF
@M02034:409:000000000-BFKT7:1:1105:22843:22961 1:N:0:29
AAAGTCGAGGTGCCTAAAGTGGCAACCCAGACTGTTGGTTATGTTGGTGGTGTAGAGCTTCCTGTAGCCGCATGGCGTTCGTACTTAAATATGGAACTAACCATTCCAATTTTCGCTGTCTCTTATACACATCTCCGAGCCCACGAGAC
+
BBBBBFABBBBBGGGGFCGFGGGCHHHGGGHGH33DA2EA5FGGFFGAF?EFHFHBFFHHGHHHH5GFHGF0BEGAEGGGGGGGAEGB3FDGF33F@FFFCF3FFFGGHGHHHH?EG?EFHGHHEHGHHH2GGHH2E//<<CFFC??AE
@M02034:409:000000000-BFKT7:1:1105:21711:22972 1:N:0:29
AAAGTCGAGGTGCCTAAAGTGGCAACCCAGACTTCCCCGCC
+
AAAAAFAA1>AAFFGG1FGGGFFHHHHGGHGGG21AFB0/A
@M02034:409:000000000-BFKT7:1:1105:23609:22977 1:N:0:29
AAAGTCGAGGTGCCTAAAGTGGCAACCCAGACTAAGAATAATGTTGGTGGTGTAGAGCTTCCTGTAGCCGCATGGCGTTCGTACTTAAATATGGAACTAACCATTCCAATTTTCGCTGTCTCTTATACACATCTCCGAGCCCACGAGACG
+
DCDDCFCCCCBCGGGGGGGGGGGHHHHGGHHGHHHHFHHHHHHHHHHEGGGFHHHGHHHHHHHHHHGHHGGGGGHHGEGGGGHHHHHGHHHHHHGHHHHHHHHHHHGHHHHHHHGGGGGHHHHHHHHHGGHHHHHFDGGGGGHGGGGGGG
@M02034:409:000000000-BFKT7:1:1105:18271:22978 1:N:0:29
AAAGTCGAGGTGCCTAAAGTGGCAACCCAGACTGCGGATCCTGTTGGTGGTGTAGAGCTTCCTGTAGCCGCATGGCGTTCGTACTTAAATATGGAACTAACCATTCCAATTTTCGCTGTCTCTTATACACATCTCCGAGCCCACGAGACG
+
CCCCCFCCCCAAGGGGGGGGGGGHHHHGGHHGHHHGGGGGHHHHHHHGGGFFGHHHHHHHHHHHHHHHHGGEGGHHGGGGGGFHHHHHHHHHHHHHHHGHHHGHHHHGEGHHHHGGGGGHHHHHHHHHHHFHHHHGGGGGGGHGGGGGGG
@M02034:409:000000000-BFKT7:1:1105:12043:22979 1:N:0:29
AAAGTCGAGGTGCCTAAAGTGGCAACCCAGACTCAGCAGCCTGTTGGTGGTGTAGAGCTTCCTGTAGCCGCATGGCGTTCGTACTTAAATATGGAACTAACCATTCCAATTTTCGCTGTCTCTTATACACATCTCCGAGCCCACGAGACG
+
BBBBBFBBDBAACGGGGGGGGGGGHHHGGHHGHHHHHHHHHHHHHHFGAEEBGGHGHGHHHGHGGHHGHGGGFGHHGFGGGEBGHHHFGHFHHFFHGHGHHFHHHHHHHHHHHHGGGGGHHFHHHHFHEHHHHG?GG?DC?GHGGGGGCD
@M02034:409:000000000-BFKT7:1:1105:8733:22981 1:N:0:29
AAAGTCGAGGTGCCTAAAGTGGCAACCCAGACTAAGGATAATGTTGGTGGTGTAGAGCTTCCTGTAGCCGCATGGCGTTCGTACTTAAATATGGAACTAACCATTCCAATTTTCGCTGTCTCTTATACACATCTCCGAGCCCACGAGACG
+
CCCCCFCADBABGGGGGGGGGGGGHHHGGHHGHHHHHHHHHHHHHHHGGGEFGHHGGHHHHHHHHHHHHGGGGGHHGGGGGFHHGHGHHHHHHHHGHHHHHHHHHHHHHHHHHHEEGGGFHHHHGHHGGGFHHHHHGGGGGGHGGGCGGG
@M02034:409:000000000-BFKT7:1:1105:13822:22982 1:N:0:29
AAAGTCGAGGTGCCTAACGTGGCAACCCAGACTAAGCATACGGTTGGTGGTGTAGAGCTTCCTGTAGCCGCATGGCGTTCGTACTTAAATATGGAACTAACCATTCCAATTTTCGCTGTCTCTTATACACATCTCCGAGCCCACGAGACG
+
CDCCCFCCCCBBGGGGGGGGGGGHHHHGGHHGHHHHHHHHHHGHGGGGGGGGHHHHHHHHHHHHHHHHHGGEGGHHGGGGGGFHHHHGHHHGHHGGGHGHHHHHHHGHHHHHHGGGGGGHHHHHHHGFFHFHFHGHGGGGGGHGGGGGGG
@M02034:409:000000000-BFKT7:1:1105:12356:22984 1:N:0:29
AAAGTCGAGGTGAAAGTGGCAACCCAGACTACTAATGGGGTTGGTGGTGTAGAGCTTCCTGTAGCCGCATGGCGTTCGTACTTAAATATGGAACTAACCATTCCAATTTTCGCTGTCTCTTATACACATCTCCGAGCCCACGAGACGG
+
BBBBBFBBBB>AGBEGGGGGGGHHGGHCGHHGHHHHHHGGGGGGGGGAFHHHFHHHHHHHHFGHFHGGEGGHFGGGGGGHGHHHGEGDHHGBGHHFGHHHHHGBHGGHHHHGGGGGHHHGGHHHB3BGGFHHFF/DCCCGGGGC/<CD
@M02034:409:000000000-BFKT7:1:1105:21701:22988 1:N:0:29
AAAGTCGAGGTGCCTAAAGTGGCAACCCAGACTTGCCCGCCGGTTGGTGGTGTAGAGCTTCCTGTAGCCGCATGGCGTTCGTACTTAAATATGGAACTAACCATTCCAATTTTCGCTGTCTCTTATACACATCTCCGAGCCCACGAGACG
+
CCCCCFCCCCBBGGGGGGGGGGGHGHHGGHHGHHGHHHGGGGCFDFGGGGGGGHHGFHHHHHGHHHHGHGGGGGHHGGGGGG2GHHFEDHFHHHGHFHFFHHGHHHHHHGHGHHGGGGGFHHHHHHB2GHGHHHHFGCC?/FHGGGGGGG
@M02034:409:000000000-BFKT7:1:1105:10851:22990 1:N:0:29
AAAGTCGAGGTGCCTAAAGTGGCAACCCAGACTTCTAGTACTGTTGGTGGTGTAGAGCTTCCTGTAGCCGCATGGCGTTCGTACTTAAATATGGAACTAACCATTCCAATTTTCGCTGTCTTTATACACATCTCCGAGCCCACGAGACGG
+
AAAAAD3ADBBBGGGGGGGGGGG4FHHGGHHGGHFFHHHHGHGHGEGE22FAAGHAFFHHHHGHHHHGHGGEEECAEEEEDE?GHHFDGHGFHH3DHHGBGF3GHFGF4FGHHG/EGEEGHHHEH4EGHHFHHHHGCCGDAGFGC?</CA
@M02034:409:000000000-BFKT7:1:1105:6320:22992 1:N:0:29
AAAGTCGAGGTGCCTAAAGTGGCAACCCAGACTAATGATAATGATGGTGGTGCAGAGCTTCCTGTAGGCGCATGGCGTAAGTACTTAAATAT
+
BBBBBFBBDBAAFGGGGGGGGGGHFGHEF2GBE33D55DD5D555A3FH?2A3BG5BGEH5FHHDA53BAAEEEGFE101BFF4FGH33F4@
@M02034:409:000000000-BFKT7:1:1105:15623:22999 1:N:0:29
AAAGTCGAGGTGCCTAAAGTGGCAACCCAGACTAATAATAATGTTGGTGGTGTAGAGCTTCCTGTAGCCGCATGGCGTTCGTACTTAAATATGGAACTAACCATTCCAATTTTCGCTGTCTCTTATACACATCTCCGAGCCCACGAGACG
+
1AAAAFAAD>AAGGGFG1GGFBFFGHGGGHHGHHHHH2FGHHHHFGHEFEGGFHHDGHHGGGHHFBGFHGCAEEFGEEEFGE>GGFGGHHHFGG111FB@BG1FFHH2BFHHHGEGFG?GGGHFGHGHFFFHFHHBEGGCCFHGGCG/AC
@M02034:409:000000000-BFKT7:1:1105:16918:23001 1:N:0:29
AAAGTCGAGGTGCCTAAAGTGGCAACCCAGACTGTGGAGTCGGTTGGTGGTGTAGAGCTTCCTGTAGCCGCATGGCGTTCGTACTTAAATATGGAACTAACCATTCCAATTTTCGCTGTCTCTTATACACATCTCCGAGCCCACGAGACG
+
CCCCCFBCCCBBGGGGGGGGGGGHHHHGGHHGHHHHHHHHHGGGGGGGGGEBFHHHHHHHHHHHHHHHHGGCFGHHGGGGGFGHHHGGHGHHHHFGHHHHHHHHGHGHGHHHHHGGGGGHHFHHHHHHGFFHHHGHE/CCCFHGGCFDGG
@M02034:409:000000000-BFKT7:1:1105:4053:23006 1:N:0:29
AAAGTCGAGGTGCCTAAAGTGGCAACCCAGACTAAGAATCTTGTTGGTGGTGCAGAGCTTCCTGTAGCAGCATGGCGTTCGTACTTAAATATGGAACTAACCATTCCAATTTTCGCTGTCTCTTATACACATCTCCGAGCCCACG
+
>AAA>BAADD>ACGG5EBABAB24FFE2CAD2GFFGBFFB5AD5A2BBEEBA3BD5FAB35BFBBDDD5BBBFA11>EEFDGB1?BBE3BBB@FB33GFF3F3BB44B4BFGHFEEEGE3?BFDGBB?BBF3BFGBECCD/<?<C
@M02034:409:000000000-BFKT7:1:1105:19483:23006 1:N:0:29
AAAGTCGAGGTGCCTAAAGTGGCAACCCAGACTAATACTAGTGTTGGTGGTGTAGAGCTTCCTGTAGCCGCATGGCGTTCGTACTTAAATATGGAACTAACCATTCCAATTTTCGCTGTCTCTTATACACATCTCCGAGCCCACGAGACG
+
CCCCCFCCCCAAGGGGGGGGGGGHHHHGGHHGHHGHHHHHHHHHHHHGGGGGHHHHHHHHHHHHHHHHHGGFGGHHGGGGGGHHHHHGGHHHHHGHHHHHHHHHHHHHHHHHHHGGGGEFHHHHHHHHHGHHHHHHGGGGGGHGGGG?EG
@M02034:409:000000000-BFKT7:1:1105:4074:23007 1:N:0:29
AAAGTCGAGGTGCCTAAAGTGGCAACCCAGACTAAGAATCATGTTGGTGGTGTAGAGCTTCCTGTAGCCGCATGGCGTTCGTACTTAAATATGGAACTAACCATTCCAATTTTCGCTGTCTCTTATACACATCTCCGAGCCCACGAGACG
+
BBBBBFABBDAAGGGGGGGGGGGHHHHGGHHGHHHGHHFHHBGFFFHEFGEFGHHHHHGHHHHGGHHHHGGGGEHGGEEGEGHHHHGGHHFDHGHGHHFHHHHHEHHGFHHHHHEEGFFH4FFEGGGHFHGFBHGHF/DCD/<FBCC/?D
@M02034:409:000000000-BFKT7:1:1105:16229:23011 1:N:0:29
AAAGTCGAGGTGCCTAAAGTGGCAACCCAGACTGGGTGTTGGGTTGGTGGTGTAGAGCTTCCTGTAGCCGCATGGCGTTCGTACTTAAATATGGAACTAACCATTCCAATTTTCGCTGTCTCTTATACACATCTCCG
+
AAB@AFA>DAA?FFGGFGGGGGFGGHHEGHEFH322AAEEAGGGGG?EFEEFHBDDGBHHHHGHGHHEFEG0EEHGCEGGCEHFHHFGHGFHHH3?FGGFGHDFBGFFFGFHEGEDGDDFHFHH3GD33??CFG22C
@M02034:409:000000000-BFKT7:1:1105:19936:23019 1:N:0:29
AAAGTCGAGGTGCCTAAAGTGGCAACCCAGACTAATCCTCCTGTTGGTGGTGTAGAGCTTCCTGTAGCCGCATGGCGTTCGTACTTAAATATGGAACTAACCATTCCAATTTTCGCTGTCTCTTATACACATCTCCGAGCCCACGAGACG
+
BBBBBFBBBDBBGGGGGDGGGGGHHHHGGHHGGHHHHHHHHHHHHHHEEAEFFFHDGHHGFFHGHGGDDFGAEEG?EEEGGEBGHHHD@FE4FG33FGHH313GHFHEGHHHFGEGFG/F4FFDBGGGECBFFGDBD/CG<FHGCDCD?G
@M02034:409:000000000-BFKT7:1:1105:5877:23020 1:N:0:29
AAAGTCGAGGTGCCTAAAGTGGCAACCCAGACTGGGGTTACGGTTGGTGGTGTAGAGCTTCCTGTAGCCGCATGGCGTTCGTACTTAAATATGGAACTAACCATTCCAATTTTCGCTGTCTCTTATACACATCTCCGAGCCCACGAGACG
+
BBBBAFABBBABFGGGGGGGGGGHHHHGGHHFHHBCE2AGAFGGCEGFEGFEFEHFGFGH5FFGGFGBFFG@EGHFEFGGGGGHGHHHFHHHHGFFFHFGFH3FGDHEFGHHHHGGGGGHHHHHFHHHHHHHHHGFFCGGGGHECGC?GA
@M02034:409:000000000-BFKT7:1:1105:20366:23021 1:N:0:29
AAAGTCGAGGTGCCTAAAGTGGCAACCCAGACTGGTTCGAATGTTGGTGGTGTAGAGCTTCCTGTAGCCGCATGGCGTTCGTACTTAAATATGGAACTAACCATTCCAATTTTCGCTGTCTCTTATACACATCTCCGAGCCCACGAGACG
+
CCCCCFCCCCBBGGGGGGGGGGGHHHHGGHHGHHHHHHGHHHHHHHHEFGGGHHHGHHHHHHHHHHHHGGGEGGHHGGGGGGHHHHHGHHHHHHHGFHHGHHGHHHHHHHHHHHGGGGGHHGHHHHHHHHFHHHHGGGGGGGHGGCGFGG
@M02034:409:000000000-BFKT7:1:1105:11749:23023 1:N:0:29
AAAGTCGAGGTGCCTAAAGTGGCAACCCAGACTG
+
>>AAAFAA>?>AGGGFFGGGGFFGFHHEEHCCGC
@M02034:409:000000000-BFKT7:1:1105:14809:23026 1:N:0:29
AAAGTCGAGGTGCCTAAAGTGGCAACCCAGACTTCGCCTACTGTTGGTGGTGTAGAGCTTCCTGTAGCCGCATGGCGTTCGTACTTAAATATGGAACTAACCATTCCAATTTTCGCTGTCTCTTATACACATCTCCGAGCCCACGAGACG
+
CBCCCFCBDBABGGGGGGGGGGGHHHHGGHHGHHHGGGGGHHHHHHHGFGGGHHHHHHHHHHHHHHHHHGGGGGHHGGGGGGHHHHHHHHHHHHHFFFGFHHHHHHHHHHHHHHGGGGGFHHHHFHHHGHGHHHFGD<DDGGHGGGGGGG
@M02034:409:000000000-BFKT7:1:1105:17891:23039 1:N:0:29
AAAGTCGAGGTGCCTAAAGTGGCAACCCAGACTCAGAAGCAGGTTGGTGGTGTAGAGCTTCCTGTAGCCGCATGGCGTTCGTACTTAAATATGGAACTAACCATTCCAATTTTCGCTGTCTCTTATACACATCTCCGAGCCCACGAGACG
+
BBBBBFBBBBBBFFGGFFGFGGGHHHHGGHHGHHHHFHHGHHHFGHGGGGGGHHHFHHHGHHHHHHHHHGGEGGHHGGGGGGHHHHHGHHGHHHHHGGHHHHHHHHGHBGHHHHGGGGGGHGHHHGHHFFFHGHDFE/BCDGHGGGGGGG
@M02034:409:000000000-BFKT7:1:1105:27032:23039 1:N:0:29
AAAGTCGAGGTGCCTAAAGTGGCAACCCAGACTCAGAATAAGGTTGGTGGTGTAGAGCTTCCTGTAGCCGCATGGCGTTCGTACTTAAATATGGAACTAACCATTCCAATTTTCGCTGTCTCTTATACACATCTCCGAGCCCACGAGACG
+
BBBBBFABDDAAGGGGGGGGGGGHHHHGGHGGHGHHHHHGHHHHHGGGGGGGHHHFHHHHHHHHGHHHHGGGGGHHGGGGGGHHHHFFDGHHHGGHFHHHHHHHHHHHFGHHHHFGGDGGHHHHGHHHHHGHHHHGG<@FGFHG?CFGGG
@M02034:409:000000000-BFKT7:1:1105:22738:23039 1:N:0:29
AAAGTCGAGGTGCCTAAAGTGGCAACCCAGACTGGGGGGGGGGTTGGTGGTGTAGAGCTTCCTGTAGCCGCATGGCGTTCGTACTTAAATATGGAACTAACCATTCCAATTTTCGCTGTCTCTTATACACATCTCCGAGCCCACGAGACG
+
ABABCFCCCCBCGGGGGGGGGGGHHHHGGHHGHHHHGGGGFFFFFFFFFFDEEFFFFFFFFFFFFFFFFFFBDFFFFFFFFFFFFFFFFFFFFFFFFFFFFFFFFFFFFFFFFFFFFFFFFFFFFFFFFFFFFFFFFCFFFFFFFACFFF
@M02034:409:000000000-BFKT7:1:1105:23469:23051 1:N:0:29
AAAGTCGAGGTGCCTAAAGTGGCAACCCAGACTACGCGGGCGGTTGGTGGTGTAGAGCTTCCTGTAGCCGCATGGCGTTCGTACTTAAATATGGAACTAACCATTCCAATTTTCGCTGTCTCTTATACACATCTCCGAGCCCACGAGACG
+
CCCCBFCCCCCCGGGGGGGFFGGHHHHGGHHGHHHGGGGGGGGEFGGFFGEFHHHGHHHHHHHHHHHHHGGGGGHHGEFGGGHHHHGFGHHHHHFGHHGHHGHHHHHHHHHHHHGGGGGHHHHHHHGHHHHHHHHHFFGDGGHGGGGGGG
@M02034:409:000000000-BFKT7:1:1105:18697:23065 1:N:0:29
AAAGTCGAGGTGCCTAAAGTGGCAACCCAGACTGCGTCTAAGGTTGGTGGTGTAGAGCTTCCTGTAGCCGCATGGCGTTCGTACTTAAATATGGAACTAACCATTCCAATTTTCGCTGTCTCTTATACACATCTCCGAGCCCACGAGACG
+
CCCCCFCCCCAAGGGGGGGGGGGHGHHGGHHGHHHGGGGHHHHHHHGEFGGFHHHFHHHHHHHHHHHHHGGEGGHHGEGGGFHHHHHGHHHHHHGHHHGGHHHHHHHHHHHHHHFGGGGHHGHHHHGHHGHHHHGHG@GFFGHGGGGGGG
@M02034:409:000000000-BFKT7:1:1105:25106:23067 1:N:0:29
AAAGTCGAGGTGCCTAAAGTGGCAACCCAGACTGGGAGTAGGGTTGGTGGTGTAGAGCTTCCTGTAGCCGCATGGCGTTCGTACTTAAATATGGAACTAACCATTCCAATTTTCGCTGTCTCTTATACACATCTCCGAGCCCACGAGACG
+
BBBBBFBBBBAAFGGGGGGGGFGHHHHGGHDDHHFHHGGHHCGHH?EFE?EGHHHBGHHHBEFGFFGEBFG@EFHHFGGGEFHHHHHHGGHHHHHGFHHGGHGHFHBBGGHHHHGGGEEHHFFHGFDBBGHCFHF2?@@CGGEFGGGGGG
@M02034:409:000000000-BFKT7:1:1105:17228:23072 1:N:0:29
AAAGTCGAGGTGCCTAAAGTGGCAACCCAGACTGGGGGTTGGGTTGGTGGTGTAGAGCTTCCTGTAGCCGCATGGCGTTCGTACTTAAATATGGAACTAACCATTCCAATTTTCGCTGTCTCTTATACACATCTCCGAGCCCACGAGACG
+
CCBCCFABBCCCGGGGGFGGGGGHHHHGAGHDHHHHGGGGGGGGGCCFGGGGHGHHHHHHHHHHHGGHHGGEEGHHGGGGGGBHHHGGGGGHHHFFFHGGHGHHHHFFFHHHHFCFGGGHHHHHHHDHHHHHHHHHG/@CCAAFC?@?ED
@M02034:409:000000000-BFKT7:1:1105:13578:23072 1:N:0:29
AAAGTCGAGGTGCCTAAAGTGGCAACCCAGACTCATTCTGAGGTTGGTGGTGTAGAGCTTCCTGTAGCCGCATGGCGTTCGTACTTAAATATGGAACTAACCATTCCAATTTTCGCTGTCTCTTATACACATCTCCG
+
AAABAFAADDAAGFGGBGGGCGDHCGFEGGEDFGFHHGHHHHAGGFCEFGEF1BFBEGGFHEGHHFHGFGG@EGHHGGGGGGHHHHGFGHGGGG33BCGBFGHHHHGHFGHHGFEFGGEFFGFFFHBHHG1FCG11<
@M02034:409:000000000-BFKT7:1:1105:26104:23090 1:N:0:29
AAAGTCGAGGTGCCTAAAGTGGCAACCCAGACTCCTAAGGATGTTGGTGGTGTAGAGCTTCCTGTAGCCGCATGGCGTTCGTACTTAAATATGGAACTAACCATTCCAATTTTCGCTGTCTCTTATACACATCTCCGAGCCCACGAGACG
+
BBBBBFAADDABGGGGGGGFGGGHHHHGFHGGHHHGGHHHHHHHHHGGGGGGGHHFEHHHHGHGGHHEHGGGGGHHGEGGGGHHHHHHHHGHHHFFGHGHHHGGFHFHHHHHHHGGGGGHHGHHEHGBGHGHHHGGE/@BDFHGGGGGGG
@M02034:409:000000000-BFKT7:1:1105:11170:23100 1:N:0:29
AAAGTCGAGGTGCCTAAAGTGGCAACCCAGACTCAGCAGCGTGTTGGTGGTGTAGAGCTTCCTGTAGCCGCAT
+
AABBADA>AAA?BGGGFFGGGGGHHHHGGHHGHHHHHGHHFGGGFEABAEGFAFGDFHHCBBDDGGHFFEE>E
@M02034:409:000000000-BFKT7:1:1105:10461:23102 1:N:0:29
AAAGTCGAGGTGCCTAAAGTGGCAACCCAGACTGCGACTCATGTTGGTGGTGTAGAGCTTCCTGTAGCCGCATGGCGTTCGTACTTAAATATGGAACTAACCATTCCAATTTTCGCTGTCTCTTATACACATCTCCGAGCCCACGAGACG
+
CCCCCFCBCCABGGGGGGGFGGGHGHHGGHHGHHHGGGGGHHHHHHHEGGFGHHHGHFHHHHHHHHHHHGGEGGHHGGGGGEHHHHHGHHHHHGHHHHFHHHHHHHHGHHHHHHGGGGFHHGHHHHHHFHHHHHHHDC?BFGHGGGGGGG
@M02034:409:000000000-BFKT7:1:1105:10793:23102 1:N:0:29
AAAGTCGAGGTGCCTAAAGTGGCAACCCAGACTGTGGCGGGTGTTGGTGGTGTAGAGCTTCCTGTAGCCGCATGGCGTTCGTACTTAAATATGGAACTAACCATTCCAATTTTCGCTGTCTCTTATACACATCTCCGAGCCCACGAGACG
+
CCCCBFBCCBBCGGGGGGGGGGGHHHHGGHHGHHDG2AA20AAEFHHFGGFGHHHHHHHHHHHHHHHHHGGGGGHHGGGGGGHHHHHHHHHHHHHHHHHHHHHHHHHHHHHHHHGGGGGGHHHHGHGHHHGHHHHHGGGGGGHGGGGGG<
@M02034:409:000000000-BFKT7:1:1105:12900:23105 1:N:0:29
AAAGTCGAGGTGCCTAAAGTGGCAACCCAGACTGGGATGAGTGTTGGTGGTGTAGAGCTTCCTGTAGCCGCATGGCGTTCGTACTTAAATATGGAACTAACCATTCCAATTTTCGCTGTCTCTTATACACATCTCCGAGCCCACGAGACG
+
AABBBFAB?DABGGGG4BAGFBF4FCHFFDAFHHHGFHFFGGHHHHGEFDEFHFH5GGHHHFHGHHHGFGEEEEHGGGCCEEHGHFBDDH4FGHFGFHHHHEFGGHHFHHHHHHGGGFEGHHHHGFGHFGEHFFGFG/?CCFHGGGGDGD
@M02034:409:000000000-BFKT7:1:1105:11188:23110 1:N:0:29
AAAGTCGAGGTGCCTAAAGTGGCAACCCAGACTCAGCAGCGTGTTGGTGGTGTAGAGCTTCCTGTAGCCGCATGGCGTTCGTACTTAAATATGGAACTAACCATTCCAATTTTCGCTGTCTCTTATACACATCTCCGAGCCCACGAGACG
+
CCCCCFCCCCBCGGGGGGGGGGGHHHHGGHHGHHHHHHHHGGGGHHHGGGEFGHHGHHHHHHHHHHHHHGGGGFHHGGGGGGHGHHHFHHGGHHEGHHGHHGHHHHHHHHHHHHGGGFGFHHHHHHHHGHEHGHHHG/DCGGHGGGGGGG
@M02034:409:000000000-BFKT7:1:1105:12592:23114 1:N:0:29
AAAGTCGAGGTGCCTAAAGTGGCAACCCAGACTAGTGAGAATGTTGGTGGTGTAGAGCTTCCTGTAGCCGCATGGCGTTCGTACTTAAATATGGAACTAACCATTCCAATTTTCGCTGTCTCTTATACACATCTCCGAGCCCACGAGACG
+
>AAAAFBBDBAAFGGFFFFDGGGFHHHGGHHGHHHHHHHHHHHHHHGFFGEFGFHFHHHHHHHHGFHHHGGCGGHHGGGGGGGHHHHHHHHHHHHGHHHHHHHHHHHHHHHHHHGGGGGFGGHHHHFHFHHHHHFHGGGGGGHGGGGFGF
@M02034:409:000000000-BFKT7:1:1105:13905:23125 1:N:0:29
AAAGTCGAGGTGCCTAAAGTGGCAACCCAGACTAATAATAATGTTGGTGGTGTAGAGCTTCCTGTAGCCGCATGGCGTTCGTACTTAAATATGGAACTAACCATTCCAATTTTCGCTGTCTCTTATACACATCTCCGAGCCCACGAGACG
+
BBBBCFCABCAAGGGGGGGGGGGHHGHFCGGGHFHHHFHHHGFGFGCEGGFFGGHEFHHHFHHHHFHGHEGGFGHGGGFGGGCHHHHFBGHHHHB3FGG3FGHHHHHHDGHHHHEGGGFDHGHHHHDGBGDGFFGHF<DGGEHGGCC?EE
@M02034:409:000000000-BFKT7:1:1105:7199:23127 1:N:0:29
AAAGTCGAGGTGCCTAAAGTGGCAACCCAGACTAAGAATGCGGTTGGTGGTGTAGAGCTTCCTGTAGCCGCATGGCGTTCGTACTTAAATATGGAACTAACCATTCCAATTTTCGCTGTCTCTTATACACATCTCCGAGCCCACGAGACG
+
BBBBBFBBBBABGGGGGGGGGGGHHHHGGHHGHHHHHHHHHGEGFGGEFGEFGHHGHHHHHHHGHHHHHGGGGGHGGEGGEEHHHHGFHHGHHHHHHHGHHHHHHHHHHHHHHHGGGGGGHHHHFHHHHHHHHHHFGGGGGGHFGGGGGG
@M02034:409:000000000-BFKT7:1:1105:7876:23132 1:N:0:29
AAAGTCGAGGTGCCTAAAGTGGCAACCCAGACTCCTCCTCATGTTGGTGGTGTAGAGCTTCCTGTAGCCGCATGGCGTTCGTACTTAAATATGGAACTAACCATTCCAATTTTCGCTGTCTCTTATACACATCTCCGAGCCCACGAGACG
+
BBBBBFABBBABFGGGGGGGGGGGHHGGGHHGHHHHHHHHGHHHHHHGGGDGHHHGHFHHFHHHFHHHHGGEGGHGEEGGGGHHHHHHHHHHHH3DFHFEHHGHGHGHHHHHHHGGGGFHHGGHGHHHGHHHHHHB?BFGCGHEGCGGGG
@M02034:409:000000000-BFKT7:1:1105:6390:23142 1:N:0:29
AAAGTCGAGGTGCCTAAAGTGGCAACCCAGACTGCGGATCGGGTTGGTGGTGTAGAGCTTCCTGTAGCCGCATGGCGTTCGTACTTAAATATGGAACTAACCATTCCAATTTTCGCTGTCTCTTATACACATCTCCGAGCCCACGAGACG
+
BBBBBFABBBBBGGGGGGGGGGGHHHHGGHHGHHHGGGGGGGGCFFGEFGGGHHHFHHHHGGHHHHHHHGGEGGHHGGGGGGHHHHHHHHHHHGGHHHHHHHHHHHHHHHHHHHGGGGFHHHHHHHHHGHHHHHGHGGGGGEGGGGGGGG
@M02034:409:000000000-BFKT7:1:1105:5760:23143 1:N:0:29
AAAGTCGAGGTGCCTAAAGTGGCAACCCAGACTAATAATAAGGTTTGT
+
A1>AAFAAAD>AGGAGGGGGGFFBBGHFFHGFHHHCHGHHFGBDB1/A
@M02034:409:000000000-BFKT7:1:1105:15479:23149 1:N:0:29
AAAGTCGAGGTGCCTAAAGTGGCAACCCAGACTGAGCCGAAGGTTGGTGGTGTAGAGCTTCCTGTAGCCGCATGGCGTTCGTACTTAAATATGGAACTAACCATTCCAATTTTCGCTGTCTCTTATACACATCTCCGAGCCCACGAGACG
+
CCCCCFCCCCAAGGGGGGGGGGGHHHHGGHHGHHHHHHGGGGGHHHGGGGGGHHHHHHHHHHHHHHHHHGGGGGHHGGGGGGEHHHHHHHHHHHHHHGHHHGHHGHHHGHHHHGEGGGGHHHHHHHHHHHHHHHGHGBCCGEHGGGGGGG
@M02034:409:000000000-BFKT7:1:1105:25718:23152 1:N:0:29
AAAGTCGAGGTGCCTAAAGTGGCAACCCAGACTAATACTAAGGTTGGTGGTGTAGAGCTTCCTGTAGCCGCATGGCGTTCGTACTTAAATATGGAACTAACCATTCCAATTTTCGCTGTCTCTTATACACATCTCCGAGCCCACGAGACG
+
CCDDCFCCCCCCGGGGGGGGGGGHHHHGGHHGHHHHHGHHHHHHHHGEFFGFFGHBGHHHHHHHHHHGFGGEGGHFEEGGGEFHHHHHHHHHHHFFHHGHFGBGHHHGHHHHHHGGGGFHHHHHFHHGFGGHHHHFFCGGCCGGGGGGGG
@M02034:409:000000000-BFKT7:1:1105:16077:23167 1:N:0:29
AAAGTCGAGGTGCCTAAAGTGGCAACCCAGACTAATAATCAGGTTGGTGGTGTAGAGCTTCCTGTAGCCGCATGGCGTTCGTACTTAAATATGGAACTAACCATTCCAATTTTCGCTGTCTCTTATACACATCTCCGAGCCCACGAGACG
+
BCCCAFBCCCBCGGGGGGGGGGGHHHHGGHHGHHFHHHHDGHHHHHGAFEEFGBGBFHHHHHHHHFFHGGGCFFFCEECFFEGFGFGHFHHHGHFFFHFGFH3FFHHFFHHHHDEEGGFHFFGHEHHHHHHHHHHGG@GGFGHACGF/?C
@M02034:409:000000000-BFKT7:1:1105:13890:23175 1:N:0:29
AAAGTCGAGGTGCCTAAAGTGGCAACCCAGACTCATAATCATGTTGGTGGTGTAGAGCTTCCTGTAGCCGCATGGCGTTCGTACTTAAATATGGAACTAACCATTCCAATTTTCGCTGTCTCTTATACACATCTCCGAGCCCACGAGACG
+
AABBBFBBDD>AGGGGGGGGGFGGHHHEFFGGHHHHFGHHHHHHHFHAFEBFHFHBGFFGHFHFGHFFHGGEEFHHGEGGG?FHFHHBG4EHHFDGGHHHHHHHFHHFGGGHHHCGGEEGGGHHBDFDFG2FGGHBE<CG//GFGGCDGG
@M02034:409:000000000-BFKT7:1:1105:7114:23183 1:N:0:29
AAAGTCGAGGTGCCTAAAGTGGCAACCCAGACTAATAAGTCGGTTGAGCTTGTAGAAGTTGCTTT
+
AABB>DABBBBAFGG5FFFGFFGHGHGGGGHGH33DGHD5FEEE2E3B35F3ADD555D55D3BA
@M02034:409:000000000-BFKT7:1:1105:18690:23189 1:N:0:29
AAAGTCGAGGTGCCTAAAGTGGCAACCCAGACTAATAATAAGGTTGGTGGTGTAGAGCTTCCTGTAGCCGCATGGCGTTCGTACTTAAATATGGAACTAACCATTCCAATTTTCGCTGTCTCTTATACACATCTCCGAGCCCACGAGACG
+
CCCCCFAABCABGGGGFGGGGGGHHHHGGHHGHHHHHHHHGHHHHHGGGGGGHHHHHHHHHHHHHHHHHGGEGGHGGGGGGGHHHHHHHHHHHHHHHFHHHHHHHHHHHHHHHHGGGFGHHHHHHHHHHFHHGHHHGGGGGGHGGGGGGG
@M02034:409:000000000-BFKT7:1:1105:20105:23190 1:N:0:29
AAAGTCGAGGTGCCTAAAGTGGCAACCCAGACTATTAAGACGGTTGGTGGTGTAGAGCTTCCTGTAGCCGCATGGCGTTCGTACTTAAATATGGAACTAACCATTCCAATTTTCGCTGTCTCTTATACACATCTCCGA
+
AAAAAFAAD?>AAGGGFGGGGGCCEFHE0AAFGDGHGFFDGCAEEEEBFGEECEF2F1GGFEHGHFGFH?EEGGHCEEEEGGCGHHG1GGBBGBG11FB1BG1GFFHEDGHHFHGGGA/1G2GG1FBGD11CBGHGGC
@M02034:409:000000000-BFKT7:1:1105:25180:23197 1:N:0:29
AAAGTCGAGGTGCCTAAAGTGGCAACCCAGACTCTGAAGGATGTTGGTGGTGTAGAGCTTCCTGTAGCCGCATGGCGTTCGTACTTAAATATGGAACTAACCATTCCAATTTTCGCTGTCTCTTATACACATCTCCGAGCCCACGAGACG
+
CCCCCFACCCCCGGGGGGGGGGGHHHHGGHA2BFEGEGGHAGHHFHHEC2EFABG5BGDF5FGGGGEBAEFEEGA1EBEEAE?GEGF3FGHEGH3@GHHB3?3F3BD4BF3GFE/>EE<BGGFBFBGDFFHBGGG2E/DF//FF/A@/?D
@M02034:409:000000000-BFKT7:1:1105:25418:23200 1:N:0:29
AAAGTCGAGGTGCCTAAAGTGGCAACCCAGACTGGTAAGAGTGTTGGTGGTGTAGAGCTTCCTGTAGCCGCATGGCGTTCGTACTTAAATATGGAACTAACCATTCCAATTTTCGCTGTCTCTTATACACATCTCCGAGCCCACGAGACG
+
AAAAAFAB3DAAFGGGGGGFGGGFAGAAFF2AGFHEGGDGHGEGGGGAFEEFGFFEGFHHH3GFGHHHHGGEEGHGGAFFEEGHGHFGFGDHHHHGGHHH3GHGHHFDDGGHHHC/E?EGHEHHHHFGEHDHHGDGE/?/CFGFC?DGDD
@M02034:409:000000000-BFKT7:1:1105:8254:23214 1:N:0:29
AAAGTCGAGGTGCCTAAAGTGGCAACCCAGACTACGCCGCAGGTTGGTGGTGTAGAGCTTCCTGTAGCCGCATGGCGTTCGTACTTAAATATGGAACTAACCATTCCAATTTTCGCTGTCTCTTATACACATCTCCGAGCCCACGAGACG
+
CCCCCFAADBABGGGGGGGGGGGHHHHGGGHGHHHGGGGGGGGHGGGGGGEFGHHGHHHHHHHHHHHHHGGGGGHHGGFFGGHHHHHHHHGHHHHHHHHHHHGHHHHHGHHHHHGGGGGHHHHHHHHHHHHHHHHFG?DFGGHGGGGGGG
@M02034:409:000000000-BFKT7:1:1105:17376:23217 1:N:0:29
AAAGTCGAGGTGCCTAAAGTGGCAACCCAGACTGATAAGACGGTTGGTGGTGTAGAGCTTCCTGTAGCCGCATGGCGTTCGTACTTAAATATGGAACTAACCATTCCAATTTTCGCTGTCTCTTATACACATCTCCGAGCCCACGAGACG
+
BBBBBFBBBBBBGGGGGFGGGGGHHHHGGHHGHHHHGHHHHGGGGGGEFGGGHHHFHHHHHHHHHHGGHGGEFGHHGGGGGGGHHHHFHHHHHHHHHHFHHHHHHHHHBFGHHHGGGGGFHFHHFHFHHHFHFHHGF/BDGGHGCFCDGE
@M02034:409:000000000-BFKT7:1:1105:17393:23226 1:N:0:29
AAAGTCGAGGTGCCTAAAGTGGCAACCCAGACTGATAAGACGGTTGGTGGTGTAGAGCTTCCTGTAGCCGCATGGCGTTCGTACTTAAATATGGAACTAACCATTCCAATTTTCGCTGTCTCTTATACACATCTCCGAGCCCACGAGA
+
3AA@AFAB3AA?BFGDGGGG5GGFHHHFDHHGHHFFHHHFHEGGFCGE1E?FHHHGFHGEGHGHHHGFHGEGGGHHGGGEEBCGHHDEGHG4F@FD?FGGHHEHHHHGHHFFG4</EDEBGHFFHHHHGFFF1FDDBBDGGFEFDC/A
@M02034:409:000000000-BFKT7:1:1105:26121:23226 1:N:0:29
AAAGTCGAGGTGCCTAAAGTGGCAACCCAGACTGGTACTTCGGTTGGT
+
11>>>D>A1A>AGGGBGGGGBEFFBHHEGGECCGAB12BGGG?FE//E
@M02034:409:000000000-BFKT7:1:1105:7122:23235 1:N:0:29
AAAGTCGAGGTGCCTAAAGTGGCAACCCAGACTTCTGAGCC
+
AA>>ADAA1D>AGGGGGGGGF1F01FCEFHGGHHGFFB11A
@M02034:409:000000000-BFKT7:1:1105:9356:23236 1:N:0:29
AAAGTCGAGGTGCCTAAAGTGGCAACCCAGACTAGGTCTGAGGTTGGTGGTGTAGAGCTTCCTGTAGCCGCATGGCGTTCGTACTTAAATATGGAACTAACCATTCCAATTTTCGCTGTCTCTTATACACATCTCCGAGC
+
AAAABF3ABBABGGGGGGGGGGGEFHGEDDHGHHFBGFGH55AGGFCEFGGGHFGBGFHHGHHHHHHBFFGCEFHFGGGGGEFEHHHBFGGHHB3@FGG3F??FF??DFFGHHD<EGFFFHHHHFGFFF?FGHHDDD//B
@M02034:409:000000000-BFKT7:1:1105:10258:23237 1:N:0:29
AAAGTCGAGGTGCCTAAAGTGGCAACCCAGAATCAGAGTCGTGTAGG
+
>A11>@>>1>1>ABAEBGDFB1AAABB00AA0B11AABB1/AA/A1B
@M02034:409:000000000-BFKT7:1:1105:22023:23242 1:N:0:29
AAAGTCGAGGTGCCTAAAGTGGCAACCCAGACTGGGGCTCGTGTTGGTGGTGTAGAGCTTCCTGTAGCCGCATGGCGTTCGTACTTAAATATGGAACTAACCATTCCAATTTTCGCTGTCTCTTATACACATCTCCGAGCCCACGAGACG
+
BBBBBFABBBABGGGGGGGGGGGHGHHGFHGFHHHGGGEHGEHHHEHGGGGEGHFFGHHHGHHHHGHHHGGEEGHHGGGGEFHHEHHHHHGFGHFHHHFHFHHHHFGFHHHHHHGEEDBGHGFHHHFDHHHHHHHDD<CGGGHGGGGGGG
@M02034:409:000000000-BFKT7:1:1105:5216:23243 1:N:0:29
AAAGTCGAGGTGCCTAAAGTGGCAACCCAGACTGGGAAGCGTGTTGGTTGTGTAGAGCTTCCTGTAGCCGCATGGCGTTCGTACTTAAATATGGAACTAACCATTCCAATTTTCGCTGT
+
AAAAAFAAAD>AFGGGGGGGGFFCGGFDEFGFHHH2BFAF2A2BB2AA111BFE555B3FGCG5FGEDFEGEEGHGGEE1FE1FEHH3DFFFEDFFGGGHHHGHGGH4BGGGGD/?E/?
@M02034:409:000000000-BFKT7:1:1105:10274:23244 1:N:0:29
AAAGTCGAGGTGCCTAAAGTGGCAACCCAGACTCAGAATCATGTTGGTGGTATAGAGCTTCCTGTAGCCGCATGGCGTTCGTACTTAAATATGGAACTAACATTCCAATTTTCGCTGTCTCTTATACACATCTCCGAGCCCACGAGACGG
+
CCCCCFCBBBAAGGGGGGGGGGGHHHHGGHHGGHGGHHHHHHHHHHEEGGG5FEHDFFGHFHHHHGGFHGGEEGGFFGGGGFFHHHHHHHHFHHB3GGHHH3GHHGH4GHGHHGEFGFHGHHHHHFFHHFHFFHFGGGCGFHGGGCCDDC
@M02034:409:000000000-BFKT7:1:1105:6814:23244 1:N:0:29
AAAGTCGAGGTGCCTAAAGTGGCAACCCAGACTAAGAATAAGGTTGGTGGTGTAGAGCTTCCTGTAGCCGCATGGCGTTCGTACTTAAATATGGAACTAACCATTCCAATTTTCGCTGTCTCTTATACACATCTCCGAGCCCACGAGACG
+
BBCBCFBCCCABGGGGGGGGGGGHHHHGGHHGHHHHHHHHHHHHGBFGGGFFHHHHHHHHHHHHHHHHHGGGGGHHGGGGGGHHHHGFHHHHHHHHHHGFHHHHHHHHHHHHHHGGGGEFHHHHHHGHGHGHGHHHGGCGGGHGGGFGGD
@M02034:409:000000000-BFKT7:1:1105:7327:23247 1:N:0:29
AAAGTCGAGGTGCCTAAAGTGGCAACCCAGACTTCGAAGAAGGTTGGTGGTGTAGAGCTTCCTGTAGCCGCATGGCGTTCGTACTTAAATATGGAACTAACCATTCCAATTTTCGCTGTCTCTTATACACATCTCCGAGCCCACGAGACG
+
AABCBFBA?DAAGGFGGGGGGGGHHHHEFHHFHHHGDHGGHGHHBBEGGGEFFGHDFHHHHHHHHHHFGGGGGGHHGFGGGGHHHGGFFHHHHHFGGHHHHHGBGHHHHHHHHHGGG?EDHHHHHHHFHHFHHHHHGGGGGGHGGGGGGG
@M02034:409:000000000-BFKT7:1:1105:17810:23249 1:N:0:29
AAAGTCGAGGTGCCTAAAGTGGCAACCCAGACTGGTAAGGCTGTTGGTGGTGTAGAGCTTCCTGTAGCCGCATGGCGTTCGTACTTAAATATGGAACTAACCATTCCAATTTTCGCTGTCTCTTATACACATCTCCGAGCCCACGAGACG
+
CCCCCFCCCCBBGGGGGGGGGGGHHHHGGHHGH32FFFFHFHCFDHAAA2EC13G5AAAA5BFBF5E53EE0BEC1>?>FE>2?1FG3BFH4B333B3EG303B34F?BGDGF4><EA/B?4D44B?3B22?BGG2C/<B/?=F@/@F/E
@M02034:409:000000000-BFKT7:1:1105:10256:23258 1:N:0:29
AAAGTCGAGGTGCCTAAAGTGGCAACCCAGAAGGTTGGTGGTGTAGAGCTTCCTGTAGCCGCATGGCGTTCGTACTTAAATATGGAACTAACCATTCCAATTTTCGCTGTCTCTTATACACATCTCCGAGCCCACGAGACGGACTCCTAT
+
CACBBFBBD@AAGGGGGGGGGGGHHHHGGHHEFHHGHGEFGGGHHHHHHHHHHHHHHGHHFFEGGHHGGGGGGHHHHHHHHGHHHGFGHHGHHHHHHHFFGGHHGGGGGGEHFHHHHHHGHGGHHHGGFFCFGGGGCCGGGGGGGECGFG
@M02034:409:000000000-BFKT7:1:1105:18660:23264 1:N:0:29
AAAGTCGAGGTGCCTAAAGTGGCAACCCAGACTAATAAGCATGTTGGTGGTGTAGAGCTTCCTGTAGCCGCATGGCGTTCGTACTTAAATATGGAACTAACCATTCCAATTTTCGCTGTCTCTTATACACATCTCCGAGCCCACGAGACG
+
CCCCCFCCCCBCGGGGGGGGGGGHHHHGGGHGHHGHHGHHHHHHHHHEFGEFGHHHHHHHHHHHHHHGHGGGGGHHGGGGGGGHHHHHHHHHGFHGHHHGHHHHHHHHHHHHHHGGGGGGHGHHHHHHGEHHHHHFE/DFGGHGGGGGDF
@M02034:409:000000000-BFKT7:1:1105:21329:23264 1:N:0:29
AAAGTCGAGGTGCCTAAAGTGGCAACCCAGACTAAGAATGATGTTGGTGGTGTAGAGCTTCCTGTAGCCGCATGGCGTTCGTACTTAAATATGGAACTAACCATTCCAATTTTCGCTGTCTCTTATACACATCTCCGAGCCCACGAGACG
+
CCCCCFBCCCBCGGGGGGGGGGGHHHHGGHHGHHHHHHHHHHHHHHHGGGFFHHHHHHHHHHHHHHHHHGGEFGHHGGGGGGHHHHHHHHHHHHHHGHHGHHHHHHGHHHHHHGGGGGGFHHHHHHHHGHHHHHHHGCGGGGHGGGGGGG
@M02034:409:000000000-BFKT7:1:1105:17359:23282 1:N:0:29
AAAGTCGAGGTGCCTAAAGTGGCAACCCAGACTCATAAGAATGTTGGTGGTGTAGAGCTTCCTGTAGCCGCATGGCGTTCGTACTTAAATATGGAACTAACCATTCCAATTTTCGCTGTCTCTTATACACATCTCCG
+
A?A?>B>ADDA4GFGGFGGFFFEFHGHGGHDGHHGF55AB5BFDFGHEGCG1F3DDFHGHBGDBABGFEFE0EEGGFGEF1B2?GGHFGHHGHEB3FFFGBG3GG4FF4BF4F4/?EGAHHFHHBG44BF2BBFH2C
@M02034:409:000000000-BFKT7:1:1105:15059:23293 1:N:0:29
AAAGTCGAGGTGCCTAAAGTGGCAACCCAGACTGGGGGGGGGGTTGG
+
AAABADAAD>AAGGGFGGGGGFDFFHHFDHHGHHHHGGGGFF-@-;=
@M02034:409:000000000-BFKT7:1:1105:18818:23296 1:N:0:29
AAAGTCGAGGTGCCTAAAGTGGCAACCCAGACTCGTGATGCGGTTGGTGGTGTAGAGCTTCCTGTAGCCGCATGGCGTTCGTACTTAAATATGGAACTAACCATTCCAATTTTCGCTGTCTCTTATACACATCTCCGAGCCCACGAGACG
+
BAABBFBBBDAAFGGGGFGFFGGHHGGGGAGGGFFFHFHHHGGEEGGFEGEFEDHFHGGHHHHGGHHHHGGEFGHGGGGGGGFHHHHGHHHHHGFGFGFGGHHHHHGFHHHHHGGGGG?2FBDF3GGHHHGHGHHHGCGGGGHGGG?DGG
@M02034:409:000000000-BFKT7:1:1105:10027:23301 1:N:0:29
AAAGTCGAGGTGCCTAAAGTGGCAACCCAGACTCAGAAGCAGGTTGGTGGTGTAGAGCTTCCTGTAGCCGCATGGCGTTCGTACTTAAATATGGAACTAACCATTCCAATTTTCGCTGTCTCTTATACACATCTCCGAGCCCACGAGACG
+
BBCBBFCCCCABGGGGGGGGGGGHHHHGGHHGHHHHGHHHHHHHHHGEFGGFGHHFHHHHHHHHHHHHGGGGGGHHGFGGGGHHHHHHHHHHHHHGHHHGHHFHHHGHHHHHHHGGGGGHHHHHHHGHGHFHHHHHGCFGGGHGGGGGGG
@M02034:409:000000000-BFKT7:1:1105:21026:23304 1:N:0:29
AAAGTCGAGGTGCCTAAAGTGGCAACCCAGACTGGGTGTGGGGTTGGTGGTGTAGAGCTTCCTGTAGCCGCATGGCGTTCGTACTTAAATATGGAACTAACCATTCCAATTTTCGCTGTCTCTTATACACATCTCCGAGCCCACGAGACG
+
CCCCCFCCCCCCGGGGGGGGGGGHHHHGGHHGHHHHHGGGGGGGEGGGGGGGHHHGHHHHHHHHHHHHHGGFGGHHGGGGGGHHHHHGHHHHHHHHHHHHHHGHHHHGHHHHHHGGGGGHHHHHHHHHHHGHHHHHGCGGGGHGGGGGGG
@M02034:409:000000000-BFKT7:1:1105:7392:23308 1:N:0:29
AAAGTCGAGGTGCCTAAAGTGGCAACCCAGACTAATAGGGATGTTGGTGGTGTAGAGCTTCCTGTAGCCGCATGGCGTTCGTACTTAAATATGGAACTAACCATTCCAATTTTCGCTTCTCTTATACACATCTCCGAGCCCACGAGACGG
+
AAAABFBBBB>AGGGGGGGGGFGHHHHGGHHGHHHFHHGHFGGHHHEEFEEFHBGDGFGHHHHGFGEBGGGEEGHHFEGGGEBHHHHHHHGHHH3EFHHHHGFHHHHBGGGHFF>EGGGHHHHFG4EGHGEHHHGGGGGGCHGGGGGDGF
@M02034:409:000000000-BFKT7:1:1105:10011:23309 1:N:0:29
AAAGTCGAGGTGCCTAACGTGGCAACCCAGACTCAGAAG
+
>>A>AD1ADDAAGFG1F1ABFCECCHGCGHF0F1A11FB
@M02034:409:000000000-BFKT7:1:1105:23521:23317 1:N:0:29
AAAGTCGAGGTGCCTAAAGTGGCAACCCAGACTAGTGGGAGTGTTGGTGGTGTAGAGCTTCCTGTAGCCGCATGGCGTTCGTACTTAAATATGGAACTAACCATTCCAATTTTCGCTGTCTCTTATACACATCTCCGAGCCCACGAGACG
+
BBBBBFBBBDABGGGGGFGGGGGHFHHGGHHGHHGHHCHHGGHFGHGEFGDFGFG5FGHHFHHFGFHGHGGEFGGEFEEGGFGHHGFGHFGGHH3FFGGFFEFHHHHBHHHHHFCC</EFBFFGEGDGGHHFGGHFC/BB@FGGGGFG?D
@M02034:409:000000000-BFKT7:1:1105:21869:23320 1:N:0:29
AAAGTCGAGGTGCCTAAAGTGGCAACCCAGACTCATCCGCATGTTGGTGGTGTAGAGCTTCCTGTAGCCGCATGGCGTTCGTACTTAAATATGGAACTAACCATTCCAATTTTCGCTGTCTCTTATACACATCTCCGAGCCCACGAGACG
+
CCCCCFBBCBAAGGGGGGGGGGGHHHHGGHHGHHHHHHGGGGGHHHHGGGEFGGHHHHHHHHHHHHHHHGGEEGHHGGGGGEGHHHHHHHHHHHFHHHGHHHGHGHHHHHHHHHGGGGGGHHHHHHGHFHGGFHHHGCFGGGHGGF/AEG
@M02034:409:000000000-BFKT7:1:1105:8651:23325 1:N:0:29
AAAGTCGAGGTGCCTAAAGTGGCAACCCAGACTAAGCCGCAGGTTGGTGGTGTAGAGCTTCCTGTAGCCGCATGGCGTTCGTACTTAAATATGGAACTAACCATTCCAATTTTCGCTGTCTCTTATACACATCTCCGAGCCCACGAGACG
+
BCBCCFCCCC>AGGGGGGGGGGGHHHHGGHHGHHHHHHGGGGGGHHGFFGEFGHHHHHHHHHHHGHGGHGGEEGHHGFGGGGHHHHHHHHHHHHHHHHHHHHHHHHHHHHHGHHGGGGGHHHHHHHHHGHHHHFGGECGGGEGGGGG?GG
@M02034:409:000000000-BFKT7:1:1105:15684:23330 1:N:0:29
AAAGTCGAGGTGCCTAAAGTGGCAACCCAGACTTGTCAGTTTGTTGGTGGTGTAGAGCTTCCTGTAGCCGCATGGCGTTCGTACTTAAATATGGAACTAACCATTCCAATTTTCGCTGTCTCTTATACACATCTCCGAGCCCACGAGACG
+
BBBBBFBBBBBBGGGGGGGGGGGHHHHGGHHGHHCEFHHDGGFGHHHEFGEFFGHFHHHHGGHHHHHHHGGGGGHHGGGGGGFHHHHHHHFHHH3DHHFFHHHGHHHHFFGHHFEFGGEHHHHHGHHHEHHHHHHHG<BGGGHGCADCAA
@M02034:409:000000000-BFKT7:1:1105:18528:23335 1:N:0:29
AAAGTCGAGGTGCCTAAAGTGGCAACCCAGACTAATCAGAATGTTGGTGGTGTAGAGCTTCCTGTAGCCGCATGGCGTTCGTACTTAAATATGGAACTAACCATTCCAATTTTCGCTGTCTCTTATACACATCTCCGAGCCCACGAGACG
+
BBBBBFABBBBBGGGGGGGGGGGHHHHGGHHGHHHHHHHGHGHHHHHGGGGGHFFFHHHHHHHHHGHHHGGEGGHHGGGGG?GHHHHHHHHHHGFGGHHGFHHHGHHHHHHHHHGGGGGHGFHHHHGHHHHHHHFFGFGGGGHGGGGGGC
@M02034:409:000000000-BFKT7:1:1105:20552:23338 1:N:0:29
AAAGTCGAGGTGCCTAAAGTGGCAACCCAGACTAAGAATAAGGTTGGTGGTGTAGAGCTTCCTGTAGCCGCATGGCGTTCGTACTTAAATATGGAACTAACCATTCCAATTTTCGCTGTCTCTTATACACATCTCCGAGCCCACG
+
BCCCCFCBCCABGGGGFGGGGGGHHHHGGHGEG3BFBAGE5FGHDGEAA2FEA3F5B53BAFHFBAA5BEE0EEC1>B>FEEEC1FHE@GHGFE33B@GH30?B?BG4?FFHHF/EGEEHFFF?4B43FBGGGFH2C?CCG/<<B
@M02034:409:000000000-BFKT7:1:1105:18548:23338 1:N:0:29
AAAGTCGAGGTGCCTAAAGTGGCAACCCAGACTAATCAGAATGTTGGTGGTGTAGAGCTTCCTGTAGCCGCATGGCGTTCGTACTTAAATATGGAACTAACCATTCCAATTTTCGCTGTCTCTTATACACATCTCCGAGCCCACGAGACG
+
BABBBFBBBBAAGGGGFGGFGGGHGHHGAGFFHFHGHHHHGGHHHHHEGGEFGHHHGHGHGHHHHHHHHGGEGGHGGGGGGGGHHHF3FHFHHEDFCGGGHHGHHGHHBGFHHGGCGGGGHGHHGGGFHHFHHHFGD@CCGGEFC/>EAE
@M02034:409:000000000-BFKT7:1:1105:9880:23341 1:N:0:29
AAAGTCGAGGTGCCTAAAGTGGCAACCCAGACTGATAATAAGGTTGGTGGTGTAGAGCTTCCTGTAGCCGCATGGCGTTCGTACTTAAATATGGAACTAACCATTCCAATTTTCGCTGTCTCTTATACACATCTCCGAGCCCACGAGACG
+
A3ABBFAADDAAFGGGGGGGGGGGGDHA2AFFHHHHFHHHHHCHHHGEFGFFHFHFGHFHHGHHHHHHHGGEEEHGGEFFGEGHHHD@GDEHHFFGGFHHHGDGHHHEBFGHHHGGGGAGFGHFFGFGHFHFHHH2D?CCDGHEC/CGGD
@M02034:409:000000000-BFKT7:1:1105:21923:23352 1:N:0:29
AAAGTCGAGGTGCCTAAAGTGGCAACCCAGACTAAGAATGATGTTGGTGGTGTAGAGCTTCCTGTAGCCGCATGGCGTTCGTACTTAAATATGGAACTAACCATTCCAATTTTCGCTGTCTCTTATACACATCTCCGAGCCCACGAGACG
+
BCCCAFCBCCABGGGGGGGGGGGHHHHGGHHGHHGHHHHHHHHHHHHFFGGFHFHGHHHHHHHHHHHHHGGEFGHCGEFGGFGHHHHHHHHHHHFFHHGHHHGHHHHHHHHHHHGGGGFGHHHHHHHHHGGHHHHHGCGGGGHGGGGGGG
@M02034:409:000000000-BFKT7:1:1105:18529:23357 1:N:0:29
AAAGTCGAGGTGCCTAAAGTGGCAACCCAGACTAATCAGAATGTTGGTGGTGTAGAGCTTCCTGTAGCCGCATGGCGTTCGTACTTAAATATGGAACTAACCATTCCAATTTTCGCTGTCTCTTATACACATCTCCGAGCCCACGAGACG
+
AA?AAFBABD>>GGGGGGGGGFGHHHHGGHBFGHHHHHHHFGHHHHHEGGEFFGHFHHHEHHHHHHHHHGGFGGHHGGGGGEGHHHHHFHHGHGEDFFEGHAFGHFHFHHHHGHGGGCEEGGHHHF4FGHEHFHHFG?GCGGHGGGGGGG
@M02034:409:000000000-BFKT7:1:1105:17481:23359 1:N:0:29
AAAGTCGAGGTGCCTAAAGTGGCAACCCAGACTTCTAATAAGGTTGGTGGTGTAGAGCTTCCTGTAGCCGCATGGCGTTCGTACTTAAATATGGAACTAACCATTCCAATTTTCGCTGTCTCTTATACACATCCCGAGCCCACGAGACGG
+
BBBBBFBBBBAAGGGGGGGGGGGHHHHGGHHGHHHHHFGHHHFHHFFEFEEBGHHGGHGHHHHHHHHGHGGEFGHHGGGGGFHHHHGGGHGHHHFFFHHHHHGHHHHHHHFHHH@GGE?GFHHGGHFHHHHFHHHG/D?CFHGGD@DFGD
@M02034:409:000000000-BFKT7:1:1105:19163:23363 1:N:0:29
AAAGTCGAGGTGCCTAAAGTGGCAACCCAGACTGCGCCTGCTGTTGGTGGTGTAGAGCTTCCTGTAGCCGCATGGCGTTCGTACTTAAATATGGAACTAACCATTCCAATTTTCGCTGTCTCTTATACACATCTCCGAGCCCACGAGACG
+
CCCCCFBCBCBBGGGGGGGGGGGHHHHGGHHGHHHGGGGHHHHHFHHGGGGGGHHGHHHHHHHHHGHHHGGFEGHGGGGGGGGHHHHFHHHHHHDBGHHHHHHHHHHHHHHHHHGGGGGHHHHHHHGHHHHHHHHHFBFGGGHGGGFGGG
@M02034:409:000000000-BFKT7:1:1105:26905:23379 1:N:0:29
AAAGTCGAGGTGCCTAAAGTGGCAACCCAGACTGATGTGAATGTTGGTGGTGTAGAGCTTCCTGTAGCCGCATGGCGTTCGTACTTAAATATGGAACTAACCATTCCAATTTTCGCTGTCTCTTATACACATCTCCGAGCCCACGAGACG
+
BBCCCFAADBAAFGGGGGGGGGGHHHHGGGGGHHHHHGGFHHHHHHHGGGEFHHHHHHHHHHHHHHHHHGGGGGHHGGGGGGFHGHHGHHHHHHHHHHHHHGHHHHHHHHHHHHGGGGGGHHHHHHHHGHGFFHHHD>FDGGHGGGGGGG
@M02034:409:000000000-BFKT7:1:1105:15600:23383 1:N:0:29
AAAGTCGAGGTGCCTAAAGTGGCAACCCAGACTACTGCGCCTGTTGGTGGTGTAGAGCTTCCTGTAGCCGCATGGCGTTCGTACTTAAATATGGAACTAACCATTCCAATTTTCGCTGTCTCTTATACACATCTCCGAGCCCACGAGACG
+
CCCCCFBCCCCCGGGGGGGGGGGHHHHGGHHGHHHHHHGGGGHHHHHEFGFGHHHHHHHHHHHHHGHHHGGEFGHHGGGGGEHHGHHGHHHHHHHGHHHHHHHHHHGHHHHHHHGGGGGHHHHHHHHHGHHFHFHHC/BDGGHGGGGGGG
@M02034:409:000000000-BFKT7:1:1105:22670:23394 1:N:0:29
AAAGTCGAGGTGCCTAAAGTGGCAACCCAGACTACTCCTACTGTTGGTGGTGTAGAGCTTCCTGTAGCCGCATGGCGTTCGTACTTAAATATGGAACTAACCATTCCAATTTTCGCTGTCTCTTATACACATCTCCGAGCCCACGAGACG
+
BBBBBFABBBAAGGFFFGGFFFGHHHHGGCHGHHHHHHHHHHHHHGGGGGGGHHHHHHHHHHGHHHHHHGCEFGHGGGGGGGFHHHHFFGGHHFGHGHHGGHGHHGHHHHHHHHGGGGGHHGHHHHHHHHFHFHHFAB?CGGHGGGGGGG
@M02034:409:000000000-BFKT7:1:1105:26510:23397 1:N:0:29
AAAGTCGAGGTGCCTAAAGTGGCAACCCAGACTAATAAGAGTGTTGGTGGTGTAGAGCTTCCTGTAGCCGCATGGCGTTCGTACTTAAATATGGAACTAACCATTCCAATTTTCGCTGTCTCTTATACACATCTCCGAGCCCACGAGACG
+
CCCCCFCC@DABGGGGGGGGGGGHHHHGGHHGHHGHHHHHGHHHGGGGGGGGHHHFFHHHHHHHHHHGHGGGGGHFGGGGGGHHHHHHHHHHHHHHHHHHHHHHHHHHHHHHHHGGGGGGHHHHHHHHHHHHHHGHGCGGGGHGGF?DGG
@M02034:409:000000000-BFKT7:1:1105:22329:23402 1:N:0:29
AAAGTCGAGGTGCCTAAAGTGGCAACCCAGACTGGTAAGAAGGTTGGTGGTGTAGAGCTTCCTGTAGCCGCATGGCGTTCGTACTTAAATATGGAACTAACCATTCCAATTTTCGCTGTCTCTTATACACATCTCCGAGCCCACGAGACG
+
AABBAFAABBAAGGGF4BGGGGGHHHHGGHHFGFAGHHHHHHGHHHGEFDEFGHHGEFHHHHHHHHHHHGGEEGAGEEFEFF??GGF3BGHGHGFFHHGGHHBGHBFBFGFHHHGGGGGHHHHHGHGGBFHFHFFHDG?C@EGECCCDDG
@M02034:409:000000000-BFKT7:1:1105:19204:23404 1:N:0:29
AAAGTCGAGGTGCCTAAAGTGGCAACCCAGACTTCGCCGGCGGTTGGG
+
CCCCBFBB@BABGGGGGGGGGGGHHHHGGHHGHHH22A220AEE0>0>
@M02034:409:000000000-BFKT7:1:1105:5928:23406 1:N:0:29
AAAGTCGAGGTGCCTAAAGTGGCAACCCAGACTCAGGATCAGGTTGGTGGTGTAGAGCTTCCTGTAGCCGCATGGCGTTCGTACTTAAATATGGAACTAACCATTCCAATTTTCGCTGTCTCTTATACACATCTCCGAGCCCACGAGACG
+
ABBAAFAADDAAFGGGGGGFGFFFFDFGGHHGHHHGHHHHHFFGHHGEFGEFHHHHHHHHHFHEGGHDGFGEEGHGEEGGGECEFHHGHHGHHHGHHHGGHHGHHHHHHHHHHHGGGGEFHHHHHHHHHGHHHHHGFCGGCGGGGGGGGG
@M02034:409:000000000-BFKT7:1:1105:20980:23406 1:N:0:29
AAAGTCGAGTTGCCTAAAGTGGCAACCCAGACTCATAGGGAGGTTGGTGGTGTAGAGCTTCCTGTAGCCGCATGGCGTTCGTACTTAAATATGGAACTAACCATTCCAATTTTCGCTGTCTCTTATACACATCTCCGAGCCCACGAGACG
+
AAAAAFAAD1>1AFGGGGGFGGFHHHGGCHHGHHHHHGFGHGGEHG?EEGGGHFG2GHHHHHHHHHHHHGGEEGHHGGCFGGEHEHBGHHHHHH1DFFHHHHFHGHGEDFGHHHEEGGGHHFHGFGFHFH1GFFHDC<CCCEHEGCCCGA
@M02034:409:000000000-BFKT7:1:1105:14325:23421 1:N:0:29
AAAGTCGAGGTGCCTAAAGTGGCAACCCAGACTAAGAAGGAGGTTGGTGGTGTAGAGCTTCCTGTAGCCGCATGGCGTTCGTACTTAAATATGGAACTAACCATTCCAATTTTCGCTGTCTCTTATACACATCTCCGAGCCCACGAGACA
+
BBCCBFCBCCABGGGGGGGGGGGHHHHGGHHGHHHHHHHHHHGEHHGEFGEFGGHHHHHHHHHHHHHHHGGGGGHHGGGGEFHHHHHGHHHHHHFFHHHGHHHGHHGHHHGHGHGGGGFHHHHHHHHHFHGHHHHHFCGGGGHGGGGGGF
@M02034:409:000000000-BFKT7:1:1105:10897:23429 1:N:0:29
AAAGTCGAGGTGCCTAAAGTGGCAACCCAGACTGCGCAGCTGTTGGTGGTGTAGAGCTTCCTGTAGCCGCATGGCGTTCGTACTTAAATATGGAACTAACCATTCCAATTTTCGCTGTCTCTTATACACATCTCCGAGCCCACGAGACGG
+
ABBBBFBB>AAAGGGGGGGGGGGHHHFGGHHGHHFGEGGGHHHHHGAFG1FHHHHGDFGBGHHGHHGHGGCFEHFFEEGEFGFHGHHHHHHHHGFFHE?FGFHFHF?BDGHHHCGGGGHHDHHHHHEFGDHHHHHGCGGCFCFCCGGDDC
@M02034:409:000000000-BFKT7:1:1105:22614:23429 1:N:0:29
AAAGTCGAGGTGCCTAAAGTGGCAACCCAGACTGGTGCTCTTGTTGGTGGTGTAGAGCTTCCTGTAGCCGCATGGCGTTCGTACTTAAATATGGAACTAACCATTCCAATTTTCGCTGTCTCTTATACACATCTCCGAGCCC
+
CDDDCFCCCCABGGGGGGGFGGGHHHHGGHEGFF2GHDGGHHHHFHE2AAFEE3G5A5AFFGHHAAB5AEF0EEF1@>ECA?2F?EHGEGHFGE33BFGH3?3FGBG44FFHD4>/ED?3BEFED4F4F2BCGDG2C/>@<F
@M02034:409:000000000-BFKT7:1:1105:22723:23431 1:N:0:29
AAAGTCGAGGTGCCTAAAGTGGCAACCCAGACTGGTACGCTTGTTGGTGGTGTAGAGCTTCCTGTAGCCGCATGGCGTTCGTACTTAAATATGGAACTAACCATTCCAATTTTCGCTGTCTCTTATACACATCTCCGAGCCCACGAGACG
+
CCCCCFCCBCABGGGGGGGGGGGHHHHGGHHGHHHGHHGGGGGHHHHGGGGFHHHHHHHHHGHHHHHHGGGFGGHHGGGGGGHHHHHGHHHHHHHHFHHHGHHHHHHHHGHHHHCGGGEHHHHHHHHHHHHHHHHDE>CCGGHFCDGGGG
@M02034:409:000000000-BFKT7:1:1105:14312:23434 1:N:0:29
AAAGTCGAGGTGCCTAAAGTGGCAACCCAGACTAAGAAGGAGGTTGGTGGTGTAGAGCTTCCTGTAGCCGCATGGCGTTCGTACTTAAATATGGAACTAACCATTCCAATTTTCGCTGTCTCTTATACACATCTCCGAGCCCACGAGAC
+
A?1AAFA?A1AAAGEFG1BBFFCCAEGEFHGCHHBFFHGH0AFAAFEEGGAAFFG2FGHHHHFGGHGDGGGGGGGFGEGGGGFHHHHGHHHHGGFGFHH1EAGGHGHHEHHHHGGGGGGEGHFF1FGFDCDGBGF1B/BC?FEGG?CGC
@M02034:409:000000000-BFKT7:1:1105:25957:23436 1:N:0:29
AAAGTCGAGGTGCCTAAAGTGGCAACCCAGACTGAGAAGAGGGTTGGTGGTGTAGAGCTTCCTGTAGCCGCATGGCGTTCGTACTTAAATATGGAACTAACCATTCCAATTTTCGCTGTCTCTTATACACATCTCCGAGCCCACGAGACG
+
CCCCCFCCCCCCGGGGGGGGGGGHHHHGGHHGHHHGHHHEHHGGHGE1BEGFGGHFFFGHDGHHHFHFFAE?EGH1EEEGGFCFHHHGGHHGHH33GFHG3CEGH?FBGHFHHFEEFG?GHHHHHFBFHCBCFHH2C<CGGGHGGGGGGD
@M02034:409:000000000-BFKT7:1:1105:26389:23436 1:N:0:29
AAAGTCGAGGTGCCTAAAGTGGCAACCCAGACTCATCCGTCGGTTGGTGGTGTAGAGCTTCCTGTAGCCGCATGGCGTTCGTACTTAAATATGGAACTAACCATTCCAATTTTCGCTGTCTCTTATACACATCTCCGAGCCCACGAGACG
+
AAAAAFAADD>ACGGGGGGGGDFCFGFACFHFGFFHGFEFHC?EEGGGGGAFGHF2GFHHHFHG1EGFHFECEFHHGEEEEE0/>BFBGFFBGFFFFCGHHHHFHHHHHGHHHHCEEGGHHHHHFFHEHEFHHGHFF@CCCFHFGCGGCG
@M02034:409:000000000-BFKT7:1:1105:9894:23439 1:N:0:29
AAAGTCGAGGTGCCTAAAGTGGCAACCCAGACTCATCCTACTGTTGGTGGTGTAGAGCTTCCTGTAGCCGCATGGCGTTCGTACTTAAATATGGAACTAACCATTCCAATTTTCGCTGTCTCTTATACACATCTCCG
+
>A3>>BA>>>>>BFA544FGF4BAFFGAFCCFHFEAFEEHBBBFGHE2BEAFGGFEHDBBGCGEFDF5BEA01?B1>?FE>1BG?44B3FBFGG3BEGHG313BBEFB4B3FGE?DEEEBGHGH4F4F4FDBFDF1?
@M02034:409:000000000-BFKT7:1:1105:9917:23442 1:N:0:29
AAAGTCGAGGTGCCTAAAGTGGCAACCCAGACTCATCCTACTGTTGGTGGTGTAGAGCTTCCTGTAGCCGCATGGCGTTCGTACTTAAATATGGAACTAACCATTCCAATTTTCGCTGTCTCTTATACACATCTCCGAGCCCACGAGACG
+
B@ABBFBBBB>AGGGGGGGGGGGGHHHGGGHGHHHHHHHGHHHHHHGGGGGFHHHGHHHHHHHHHHHHHGGGGGHHGGGGGGHHHHHFHHFHHHHHHHHHHHHHGHHHHHHHHHGGGGGHHHHHHHHHGHFHHHHHGGGGGGGGGCGGCF
@M02034:409:000000000-BFKT7:1:1105:8722:23451 1:N:0:29
AAAGTCGAGGTGCCTAAAGTGGCAACCCAGACTAAGAATAGTGTTGGTGGTGTAGAGCTTCCTGTAGCCGCATGGCGTTCGTACTTAAATATGGAACTAACCATTCCAATTTTCGCTGTCTCTTATACACATCTCCGAGCCCACGAGACG
+
BBCCCFCCCCAAGGGGGGGFGGGHHHHGGHHGHHHHHHHHHGHHHHHGGGEFGHHHHHHHHHHHHHHHHGGGGGHHGGGGGFHHHHHGHHHHHHHHHHHHHHGHHHHHHHHHHHGGGGGGHGHHHHGHGHFHHHHHEBGCDGGGGDDGGG
@M02034:409:000000000-BFKT7:1:1105:18343:23452 1:N:0:29
AAAGTCGAGGTGCCTAAAGTGGCAACCCAGACTTCTAAGCAGGTTGGTGGTGTAGAGCTTCCTGTAGCCGCATGGCGTTCGTACTTAAATATGGAACTAACCATTCCAATTTTCGCTGTCTCTTATACACATCTCCGAGCCCACGAGACG
+
AAABAFBBBDAAGGGGGGGGGGGHGHHGGHHGGHHHHHGHHHGHHHFEFGECGGGGHHHHHGGHHBHFFFGEEGGHGGGGGEFHGFGGHFHHHHHGHHHHGFHHHHHHBGHHHHGGGGAGHFF4GHDFDHGHFHFHA/BB@FFFG?CGDD
@M02034:409:000000000-BFKT7:1:1105:10895:23457 1:N:0:29
AAAGTCGAGGTGCCTAAAGTGGCAACCCAGACTTTGTCTGTTGTTGGTGGTGTAGAGCTTCCTGTAGCCGCATGGCGTTCGTACTTAAATATGGAACTAACCATTCAATTTTCGCTGTCTCTTATACACATCTCCGAGCCCACGAGACGG
+
BBBBAFABDD>ABFGFGGGGFGFCGHFFGHHGGHHHHFGHHGGAGHHGGFAAFGDGGGHHDFHFGHHGHGGGGGHHEEFEEGGHFHBGHFGHHHDDGHHFFFGHHHFGHHHHFE/EFE3B44FFHGFEGDGFHBGC/CCC/CFCGGG/<?
@M02034:409:000000000-BFKT7:1:1105:13432:23462 1:N:0:29
AAAGTCGAGGTGCCTAAAGTGGCAACCCAGACTCAGCCTTCTGTTGGTGGTGTAGAGCTTCCTGTAGCCGCATGGCGTTCGTACTTAAATATGGAACTAACCATTCCAATTTTCGCTGTCTCTTATACACATCTCCGAGCCCACGAGACG
+
ABAABFBBBBAAGGGGGGGGGDFGHHHGGHHGHHHGHHHHHHHHHHHEFFEFHHHGHGHHHFHGHHHHHGGEGGHHGGGFGEHHHHHHHHHHHHGHHHFHHHHHHHHHHHHHHHGGGGFHFFGHHHHHGHHHGHHGGCGCGAGGGCGGGG
@M02034:409:000000000-BFKT7:1:1105:19164:23463 1:N:0:29
AAAGTCGAGGTGCCTAAAGTGGCAACCCAGACTAGTCAGCAGGTTGGTGGTGTAGAGCTTCCTGTAGCCGCATGGCGTTCGTACTTAAATATGGAACTAACCATTCCAATTTTCGCTGTCTCTTATACACATCTCCGAGCCCACGAGACG
+
CCCCCFCCCCCCGGGGGGGGGGGHHHHGGHHGHHHHHHHHHHHHGHGGGGGGHHHHHHHHHHHHHHHHHGGEGGHHGGGGGGHHHHHHHHHHHHHHHHHGHHGHHHGHHHHHHHGGGGGHHHHHHHHHHHHHHHHGFCGGGGHGGGGGGG
@M02034:409:000000000-BFKT7:1:1105:27009:23463 1:N:0:29
AAAGTCGAGGTGCCTAAAGTGGCAACCCAGACTCAGAATGCGGTTGGTGGTGTAGAGCTTCCTGTAGCCGCATGGCGTTCGTACTTAAATATGGAACTAACCATTCCAATTTTCGCTGTCTCTTATACACATCTCCGAGCCCACGAGACG
+
CDCDCFCCCCCCGGGGGGGGGGGHHHHGGHHGH3AF35D55BFEGGGGFGFFHHHHHHHHHHHHGHHGHGGFGGHHGGGGGGHHHHHHHHHHHHGHHHHHHHHHHHHHGHHHHHGGGGGHHHHHGHHHHHGFHHHHFCGFGGHGFGGGGG
@M02034:409:000000000-BFKT7:1:1105:16745:23463 1:N:0:29
AAAGTCGAGGTGCCTAAAGTGGCAACCCAGACTAAGGCTGGGGTTGGTGGTGTAGAGCTTCCTGTAGCCGCATGGCGTTCGTACTTAAATATGGAACTAACCATTCCAATTTTCGCTGTCTCTTATACACATCTCC
+
A?A?ADABD@BBGFGFGGGGGFGFFHHGGHHGHHHFFGHHGGCEEE?1FDGFEGHBGHGHHHHHHFFHGEG0EFHHGGGGGEGHHHG3BF4BG33BCGDBGHDGGHGFBFG4GBEEAAEFHHH?3BB33B2B2@@<
@M02034:409:000000000-BFKT7:1:1105:6362:23464 1:N:0:29
AAAGTCGAGGTGCCTAAAGTGGCAACCCAGACTCAGAAGAATGTTGGTGGTGTAGAGCTTCCTGTAGCCGCATGGCGTTCGTACTTAAATATGGAACTAACCATTCCAATTTTCGCTGTCTCTTATACACATCTCCGAGCCCACGAGACG
+
BBBBAFBBDD>AFG5GGGGGGGFHFHHGGHHGHGHGHHHFBGHGHHHEFGGFGGHFHBGHFFGHGGFGHGGEGEGFEFGGGGHHHGHHHHHHHEFBCGFFFFFHHFHGBGHHHHEFGGFGBHHHHHFGFFHHGEFFDCGGCFFGGCCGGD
@M02034:409:000000000-BFKT7:1:1105:16584:23466 1:N:0:29
AAAGTCGAGGTGCCTAAAGTGGCAACCCAGACTATT
+
BBBBBFBBDBBBGGGGGGGGGGFHHHHGGHHGH355
@M02034:409:000000000-BFKT7:1:1105:18922:23471 1:N:0:29
AAAGTCGAGGTGCCTAAAGTGGCAACCCAGACTATTGGGCATGTTG
+
CCCCCFCCCCCCGGGGGGGGGGGHHHHGGHHGHHH5FH2AAFHH5F
@M02034:409:000000000-BFKT7:1:1105:20605:23473 1:N:0:29
AAAGTCGAGGTGCCTAAAGTGGCAACCCAGACTAAGTCTCAGGTTGGTGGTGTAGAGCTTCCTGTAGCCGCATGGCGTTCGTACTTAAATATGGAACTAACCATTCCAATTTTCGCTGTCTCTTATACACATCTCCGAGCCCACGAG
+
BCBCCFCCCCBCGGGGGGGGGGGHHHHGGHHGHHFGDFHFGGH5FGCAFDGCABGGHEFGFHHHHHHFHGE>EEG1EEEGGABEGGHEGGH4FF3BFGHG303BFDG4GGGHHF?FGE<GGHHHF?FDDFFFHFHBECGGCGGG//A
@M02034:409:000000000-BFKT7:1:1105:27026:23474 1:N:0:29
AAAGTCGAGGTGCCTAAAGTGGCAACCCAGACTCAGAATAAGGTTGGTGGTGTAGAGCTTCCTGTAGCCGCATGGCGTTCGTACTTAAATATGG
+
>3AA>5A>A2>AEBFBBFFAAFCBCFF2AF2AFAEGFAF55BBB3BEA2EEFAAD5B5BE5BABBBD5BBA0>EG1>1>1>B2??GFE34FGFF
@M02034:409:000000000-BFKT7:1:1105:16734:23478 1:N:0:29
AAAGTCGAGGTGCCTAAAGTGGCAACCCAGACTAAGGCTGGGGTTGGTGGTGTAGAGCTTCCTGTAGCCGCATGGCGTTCGTACTTAAATATGGAACTAACCATTCCAATTTTCGCTGTCTCTTATACACATCTCCGAGCCCACGAGACG
+
CCCCCFCCCCBBGGGGGGGGGGGGHHHGGHHGHHHHHHHHGGGFGGGGGGGGHHHHHHHHHHHHHHHHHGGEGGHHGFGGGGHHHHHHHHGHHHHHHHHHHHHHHHGHHHHHHHGGGGGGHHHHHHHHHFHHHHHHGCGGGGHGGGGGGG
@M02034:409:000000000-BFKT7:1:1105:12452:23479 1:N:0:29
AAAGTCGAGGTGCCTAAAGTGGCAACCCAGACTGTGTCGTCGGTTGGTGGTGTAGAGCTTCCTGTAGCCGCATGGCGTTCGTACTTAAATATGGAACTAACCATTCCAATTTTCGCTGTCTCTTATACACATCTCCGAGCCCACGAGACG
+
CCCCCFCCCCAAGGGGGGGGGGGHHHHGGHHGHHHHGHGFGGGGEGGEFGAFGGHHHHHHHHHFGFHHHGGGGGHHGEGGGGHHHHHHHHGHHHGHGFFFHHGHHHGGHHHHHHGGGGDGHGHHHHGHGHGHHHGFE@G?DGHGGGGGGG
@M02034:409:000000000-BFKT7:1:1105:16597:23481 1:N:0:29
AAAGTCGAGGTGCCTAAAGTGGCAACCCAGACTAATAATAATGTTGGTGGTGTAGAGCTTCCTGTAGCCGCATGGCGTTCGTACTTAAATATGGAACTAACCATTCCAATTTTCGCTGTCTCTTATACACATCTCCGAGCCCACGAGACG
+
AAA?AFBBBBAAGGGGGGGGGGGHHHHGGHHGHHHHHHHHHHHEGHHEEEEFGGFGHHHHHGHHHHHGHGGGEFHFEEGFEAGHHHHGHHHHHHGGHFF@CEFHBGHHHHHHHHGGGFEFHFHGFHBBFFFBGHFD?/</BFEFGGGGGG
@M02034:409:000000000-BFKT7:1:1105:15836:23483 1:N:0:29
AAAGTCGAGGTGCCTAAAGTGGCAACCCAGACTATGAATAAGGTTGGTGGTGTAGAGCTTCCTGTAGCCGCATGGCGTTCGTACTTAAATATGGAACTAACCATTCCAATTTTCGCGTCTCTTATACACATCTCCGAGCCCACGAGACGG
+
CCCCCFCCCCBCGGGGGGGGGGGHHHHGGGHGHHHHGHHHHHHHHHGFGGGGHHHGHHHHHHHHHHHHHGGEGGHHGGGGGGHHHHHHHHHHHHFBGHHHHHHHGHHHHHHHHHGGGEEEHHHHHHHHHGHHGFGG@GGGGHGGFGFGAA
@M02034:409:000000000-BFKT7:1:1105:12260:23485 1:N:0:29
AAAGTCGAGGTGCCTAAAGTGGCAACCCAGACTAAGAAGGATGTTGGTGGTGTAGAGCTTCCTGTAGCCGCATGGCGTTCGTACTTAAATATGGAACTAACCATTCCAATTTTCGCTGTCTCTTATACACATCTCCGAGCCCACGAGACG
+
CCCBCFBABBABGGGGGGGGGGGHHHHGGHHGHHHHHHHHHHHHHHHGGGEFHHHHHHHHHGHHGHHHHGGGGGHHGFGGFFGHHHGHHHGHHHHHHHHGHHGHHHHHHHHHHHGGGGGFHHHHHHHHHFFHHHFHE<DDGGHGGGGGGG
@M02034:409:000000000-BFKT7:1:1105:23907:23490 1:N:0:29
AAAGTCGAGGTGCCTAAAGTGGCAACCCAGACTAATGATCGTGTTGGTGGTGTAGAGCTTCCTGTAGCCGCATGGCGTTCGTACTTAAATATGGAACTAACCATTCCAATTTTCGCTGTCTCTTATACACATCTCCGAGCCCACGAGACG
+
CCCCCFCCCCABGGGGGGGGGGGHGHHGGHHGHGHHHGHHGHHHHHHEFGFFGFHFGHHHHHHFHHHGHGGGEGHGGGGGFEEGHHGFHHGHHHBFGHHGHHHHHHFDFHHHHHGGGGEGHHHHHHHHFFHGHEHFC?DDGECFGGGGFG
@M02034:409:000000000-BFKT7:1:1105:7179:23497 1:N:0:29
AAAGTCGAGGTGCCTAAAGTGGCAACCCAGACTGGGGTGGGGGTTGGTGGTGTAGAGCTTCCTGTAGCCGCATGGCGTTCGTACTTAAATATGGAACTAACCATTCCAATTTTCGCTGTCTCTTATACACATCTCCGAGCCCACGAGACG
+
BCCBCFCCCCABGGGGGGGGGGGHHHHGGHHGHHHHGGGGGGGGEFGGGGGFGHHHHHHHHHHGHHHHHGGGGGHHGFGGGGHHHHHGHHHHHHHGGHHGHHGHHHHHHHHHGHGGGGDHGHHHHHHHHGHHHHGGGGGGGGHGGGGGGG
@M02034:409:000000000-BFKT7:1:1105:4466:23498 1:N:0:29
AAAGTCGAGGTGCCTAAAGTGGCAACCCAGACTAATAAAAAGGTTGGTGGTGTAGAGCTTCCTGTAGCCGCATGGCGTTCGTACTTAAATATGGAACTAACCATTCCAATTTTCGCTGTCTCTTATACACATCTCCGAGCCCACGAGACG
+
ABBAAF3>>?>AFGGGGGGGGFFFHHHC2FACGGHHHHAFHEFHHF2EEG?FHGGFGHFHHHHHHFHHHEGGGEHHGEEGGGGHHHHHGHGHGEHGFEHFHHGHBGGHHHHHHH/EG/<?FGHHHHHHHHFGFHFHCCD/BFHGGGCGGC
@M02034:409:000000000-BFKT7:1:1105:21771:23505 1:N:0:29
AAAGTCGAGGTGCCTAAAGTGGCAACCCAGACTCAGCGGGGGGTTGGTGGTGTAGAGCTTCCTGTAGCCGCATGGCGTTCGTACTTAAATATGGAACTAACCATTCCAATTTTCGCTGTCTCTTATACACATCTCCGAGCCCACGAGACG
+
BBCCCFCCCCCCGGGGGGGGGGGHHHHGGHHGGHHHHGGGGGGGGGGCFF<FHGHFHEGHHHHHHHHHHGGGGGHFGDFGGCGHGGGFGGGGGGFGGGGGGGGGGGGFFFBGFFGGGGFFFFFFFBFFFFFFFFF0A-@AFFFFFFF.AF
@M02034:409:000000000-BFKT7:1:1105:23025:23506 1:N:0:29
AAAGTCGAGGTGCCTAAAGTGGCAACCCAGACTCCGCCTGCTGTTGGTGGTGTAGAGGTTGCTTTAGCCGCGT
+
CCCCCFBCCCABGGGGGGGGGGGHHHHGGHHGH33A22B2BFGGA32BA1BA13D552BB2BA55555A1>0>
@M02034:409:000000000-BFKT7:1:1105:19131:23507 1:N:0:29
AAAGTCGAGGTGCCTAAAGTGGCAACCCAGACTCAGAGTCAGGTTGGTGGTGTAGAGCTTCCTGTAGCCGCATGGCGTTCGTACTTAAATATGGAACTAACCATTCCAATTTTCGCTGTCTCTTATACACATCTCCGAGCCCACGAGACG
+
BCBBBFCCCBCCGGGGGGGGGGGHHHHGGGHGHHHHGHHHHHHHHHGGGGGGHFHHHHHHHHHHHHHHHGGGGGHHGGGGGGHHHHHFHHHHHHGHHHHHHHHHHHHGHHHHHHGGGGGHHHHHHHGHHHHHHFHFGCFGCGHGGGGGGG
@M02034:409:000000000-BFKT7:1:1105:16796:23509 1:N:0:29
AAAGTCGAGGTGCCTAAAGTGGCAACCCAGACTTCTCCTGTGGTTGGTGGTGTAGAGCTTCCTGTAGCCGCATGGCGTTCGTACTTAAATATGGAACTAACCATTCCAATTTTCGCTGTCTCTTATACACATCTCCGAGCCCACGAGACG
+
ABAAAFBBBBAAGGGGGGGGGGGHHHHGGHHGHHHHHHFHGHHHFGGEGGEFHFHBGGHHHFHHHHHHHGGEEGHHEEEFGEGHHHHFGHGHHHDHHHHHHHHHGHGFHHHHHHGGGGEGHHHHFHHHHHHHHHGHF@FGCGHFGCGGGG
@M02034:409:000000000-BFKT7:1:1105:20895:23512 1:N:0:29
AAAGTCGAGGTGCCTAAAGTGGCAACCCAGACTCATCCGGGTGTTGGTGGTGTAGAGCTTCCTGTAGCCGCATGGCGTTCGTACTTAAATATGGAACTAACCATTCCAATTTTCGCTGTCTCTTATACACATCTCCGAGCCCACGAGACG
+
CCBCCFBCCCCCGGGGGGGGGGGHHHHGGHHGHHHHHHGGGGGGGHHGGGGGHHHHHHHHHHHHHHHHHGGFGGHHGGGGGFHHHHHHHHHHHHFHFHHHHHGHHHHHHHHHHHGGGGGHHGHHHHHHHHGHHHGEG@FGGGHGGGGGGG
@M02034:409:000000000-BFKT7:1:1105:4452:23521 1:N:0:29
AAAGTCGAGGTGCCTAAAGTGGCAACCCAGACTAATAAGAAGGTTGGTGGTGTAGAGCTTCCTGTAGCCGCATGGCGTTCGTACTTAAATATGGAACTAACCATTGCAATTTTCGCTGTCTCTTATACACATCTCCG
+
AAABADAABDAAGGGFFFGFFGFHHHGGAGHGHHFHFDDGA3FAFFEA2EEFBGG5FBGGBGHFG5F5BBE>FEFEEE/FE?FAFGGGBF4GGF33BF@B3?3BG434FGGHH?E?FDF3HFFHBGF?BB2B2F32<
@M02034:409:000000000-BFKT7:1:1105:15447:23524 1:N:0:29
AAAGTCGAGGTGCCTAAAGTGGCAACCCAGACTCCGGGGCCGGTTGGTGGTGTAGAGCTTCCTGTAGCCGCATG
+
CCCCCFBCBCCCGGGGGGGGGGGHHHHGGHHGHF32EE?EEEGG?F0B11FC13F5B5@B3FFD3@@4B>E/?A
@M02034:409:000000000-BFKT7:1:1105:19143:23525 1:N:0:29
AAAGTCGAGGTGCCTAAAGTGGCAACCCAGACTCAGAGTCAGGTTGGTGGTGTAGAGCTTCCTGTAGCCGCATGGCGTTCGTACTTAAATATGGAACTAACCATTCCAATTTTCGCTGTCTCTTATACACATCTCCGAGCCCACGAGACG
+
BBBBBFABBBAAGFGGGGGGGGGHHHHGGHHGHHGHFHHHHHHHHHGEGGGFHHHHHHHHHHHHHHHHHGGGGGHHGEGGGFGGHHGEFHGFHHHGFHFHHHHHHHHFGHHHHHGGGGEHHHHHEHFHHHHHEHGHDCGGGGHG?@GDGG
@M02034:409:000000000-BFKT7:1:1105:23028:23536 1:N:0:29
AAAGTCGAGGTGCCTAAAGTGGCAACCCAGACTCATAAGAATGTTGGTGGTGTAGAGCTTCCTGTAGCCGCATGGCGTTCGTACTTAAATATGGAACTAACCATTCCAATTTTCGCTGTCTCTTATACACATCTCCGAGCCCACGAGACG
+
BCBCBFBCDBABGGGGGGGFGGGHHHHGGHHGHHHHHHHHHHHHHHHGGGGGHHHHHHHHHHHHHHHHHGGFFGHHGGGGGGHHHHHHHHHHHHHHHHHHHHHHHHHHHHHHHHGGGGGHHHHHHHGHHHHHHHHHGBGGGGHGGGGGCG
@M02034:409:000000000-BFKT7:1:1105:10222:23541 1:N:0:29
AAAGTCGAGGTGCCTAAAGTGGCAACCCAGACTAATAAGGATGTTGGTGGTGTAGAGCTTCCTGTAGCCGCATGGCGTTCGTACTTAAATATGGAACTAACCATTCCAATTTTCGCT
+
AAAABFAADD>AGGGGGGGGGFGFHHHEFGGFG3AFGHHHDHGFHGFEFFGEAGGGAGGGACDFG5DFGGGAEEFFFGGEFGHEGHGB3BFBFDGHHHE33G3BG4F?GHHGFGE/?
@M02034:409:000000000-BFKT7:1:1105:18075:23553 1:N:0:29
AAAGTCGAGGTGCTAAAGTGGCAACCCAGACTACTAAGAAGGTTGGTGGTGTAGAGCTTCCTGTAGCCGCATGGCGTTCGTACTTAAATATGGAACTAACCATTCCAATTTTCGCTGTCTCTTATACACATCTCCGAGCCCACGAGACGG
+
A>AAAFAADD>AGGGGGGGGGGHGHHGGHHGGHHHHFHHHHGGGFEEFGBAFHHGHHHHGHHHGFHHHEGEGGHFEEEGGEFHHHGHHHGFHHGFFHEGFHHHHHHHHHHHHHEEFGEGHHGHHEFHHHHHFHHHGCGGBFGGGGGGGGC
@M02034:409:000000000-BFKT7:1:1105:18389:23556 1:N:0:29
AAAGTCGAGGTGCCTAAAGTGGCAACCCAGACTCCGGAGAAGGTTGGTGGTGTAGAGCTTCCTGTAGCCGCATGGCGTTCGTACTTAAATATGGAACTAACCATTCCAATTTTCGCTGTCTCTTATACACATCTCCGAGCCCACGAGACG
+
CCCCCFACCCBBGGGGGGGGGGGHHHHGGHHGHHHGGFGGHHHGHHGGGGGGFHHHHHHHHHHHHHHHHGGFGGHHGEGGGEHHHHHHHHHGHHHHHHHHHHHHHHHGHHHHHHGGGGGHHHHHHHHHHHHHHHHGGCCGGGHGGGGGGE
@M02034:409:000000000-BFKT7:1:1105:7526:23563 1:N:0:29
AAAGTCGAGGTGCCTAAAGTGGCAACCCAGACTCCGGATCGTGTTGGTGGTGTAGAGCTTCCTGTAGCCGCATGGCGTTCGTACTTAAATATGGAACTAACCATTCCAATTTTCGCTGTCTCTTATACACATCTCCGAGCCCACGAGACG
+
>AAAAFAAAD2AGGGGGGGF5GFGHHHEGHHGHHHGGGGGGHHHH1EEFGEBFGFFGFHHHCGGGHHHHGEGGFHHEFEFEEGHHHFGGFDGGHFGHHHGHHFHHHHGHHHHHHGGGFCBHGHHGFHHHBHHHHGDDCFCDGHGGCCGGG
@M02034:409:000000000-BFKT7:1:1105:5977:23567 1:N:0:29
AAAGTCGAGGTGCCTAAAGTGGCAACCCAGACTCAGGTTCCTGTTGGTGGTGTAGAGCTTCCTGTAGCCGCATGGCGTTCGTACTTAAATATGGAACTAACCATTCCAATTTTCGCTGTCTCTTATACACATCTCCGAGCCCACGAGACG
+
AABABFAA@D>AGGGGGGGFFDFGHHHGGHHGHFHHHHFHHHHGHHEEGGGFGGGHHHHGHHHHHHHHHGGGGGHHGGGGFECHHHHFGHHHHFFFHHHGHHHHHGHGFHHGHHEEGGEHHHHHGHHGHHHFHHGDECFGGGHGGGGGGF
@M02034:409:000000000-BFKT7:1:1105:11105:23567 1:N:0:29
AAAGTCGAGGTGCCTAAAGTGGCAACCCAGACTCAGCCTCCTGTTGGTGGTGTAGAGCTTCCTGTAGCCGCATGGCGTTCGTACTTAAATATGGAACTAACCATTCCAATTTTCGCTGTCTCTTATACACATCTCCGAGCCCACGAGACG
+
AAAAAFAA@D>AFGGGGGGGFEFFHHHGGHEGHHHHGHHHHHFHHBGGEEEBFGFFFFHHHFHGHHHHHGGFGFHHGEGGGGFHHHGGGHFHHGFGFHFHHHHHHHHHHHHHHG/EGE/FGHHHHHHHHGHGHHHHGBGGGFE/C?DAGD
@M02034:409:000000000-BFKT7:1:1105:6019:23570 1:N:0:29
AAAGTCGAGGTGCCTAAAGTGGCAACCCAGACTAATGAGCAGGTTGGTGGTGTAGAGCCTCCTGTAGCCGCATGGCGTTCGTACTTAAATATGGAACTAACCATTCCAATTTTCGCTGTCTCTTATACACATCTCCGAGCCCACGAGACG
+
ABBBBFBCBBABGGGGGGGGFFGGHHHGDHHGHHHHGHGHHHHHGAEEFGGFGHG5GH1FFFHFHHHHHGGEGFHHGGGGEFGHHHFFGHHHHHGHHHGGHGHHGHHHFHHHHFEEGGFHHHHHHHHHHGDFFHHHGDFGGGHGG/AEDG
@M02034:409:000000000-BFKT7:1:1105:16728:23575 1:N:0:29
AAAGTCGAGGTGCCTAAAGTGGCAACCCAGACTAAGAATAATGTTGGTGGTGTAGAGCTTCCTGTAGCCGCATGGCGTTCGTACTTAAATATGGAACTAACCATTCCAATTTTCGCTGTCTCTTATACACATCTCCGAGCCCACGAGACG
+
CCCCCFCCDDBCGGGGGGGGGGGHHHHGGHHGHHHHHHHHHHHGHHHGGGGGHHHFHHHHHHHHHGHHGGGFGGHGGGGGGGHHHHHGHHHHHHFFHHHHHHGHHHHHHHHHHHGGGGGHHHHHFHFHHHHHHHFGGCGGGGHGGGGGFD
@M02034:409:000000000-BFKT7:1:1105:19503:23576 1:N:0:29
AAAGTCGAGGTGCCTAAAGTGGCAACCCAGACTAAGCCGAAGGTTGGTGGTGTAGAGCTTCCTGTAGCCGCATGGCGTTCGTACTTAAATATGGAACTAACCATTCCAATTTTCGCTGTCTCTTATACACATCTCCGAGCCCACGCGACG
+
>3AB>DAADDBBGFGGFGFGGGGHGHFECGFFGGGFHFEGEEABFFEEEAEC1BF55GGFB35G5FGHE>E>EEFF?>EFAEFEGFGFGHFHFG3?CGE3B0FFFHDEHHFHHHEEGGGHEHGG3B?F322F2>DD/B/BCCC/>/<<CC
@M02034:409:000000000-BFKT7:1:1105:22612:23581 1:N:0:29
AAAGTCGAGGTGCCTAAAGTGGCAACCCAGACTAAGGATAAGGTTGGTGGTGTAGAGCTTCCTGTAGCCGCATGGCGTTCGTACTTAAATATGGAACTAACCATTCCAATTTTCGCTGTCTCTTATACACATCTCCGAGCCCACGAGACG
+
BBBBBFBBBBAAGGGGGGGGGGGHHHHGGGHGHHHHHHHHHHHHHHGEFGFFFHHEHHHHHHHHHHHHHGGEGGHHGGGGGGHHHHHHHHHHHHHHHHGHGHHHHGHGHHHHHHGGGGGGHHHHHHHHHFGHHHFFE/DFGGHGGCGGGA
@M02034:409:000000000-BFKT7:1:1105:19525:23583 1:N:0:29
AAAGTCGAGGTGCCTAAAGTGGCAACCCAGACTAAGCCGAAGGTTGGTGGTGTAGAGCTTCCTGTAGCCGCATGGCGTTCGTACTTAAATATGGAACTAACCATTCCAATTTTCGCTGTCTCTTATACACATCTCCGAGCCCACGAGAC
+
ABAAAFABCCABGGGGGGGGGGGHHHHGGHHGHH333AE2A2BGGHGGGGGFHHHFHHHHHHHHHHHHHGGEGGHHGGGGGGHHHHHGHHHHHHHFGHGHHHHHHHHHGHHHHHGGGGGHHGHHFHGHGHDHHHGHGCCCGGHGGGGGG
@M02034:409:000000000-BFKT7:1:1105:8008:23585 1:N:0:29
AAAGTCGAGGTGCCTAAAGTGGCAACCCAGACTAATAATCCTGTTGGTGGTGTAGAGCTTCCTGTAGCCGCATGGCGTTCGTACTTAAATATGGAACTAACCATTCCAATTTTCGCTGTCTCTTATACACATCTCCGAGCCCACGAGACG
+
BABBBFABBBAAGGGGGGGGGGGHHHGEGEHGGFHHHHGGFGFHHHHEFEEFHGHGGFFHHEHHGGHGHGGCEFHHFEGEFEGGGGE3GDFHFF@GHGHH@FGFFHHDGHHHHGG/EGEGHHGGDGFFDCGFGFGD/<BC/</FC@FG/E
@M02034:409:000000000-BFKT7:1:1105:17397:23592 1:N:0:29
AAAGTCGAGGTGCCTAAAGTGGCAACCCAGACTGATAGGCAGGTTGGTGGTGTAGAGCTTCCTGTAGCCGCATGGCGTTCGTACTTAAATATGGAACTAACCATTCCAATTTTCGCTGTCTCTTATACACATCTCCGAGCCCACGAGACG
+
CCCCBFCCCBCCGGGGGGGGGGGHHHHGGHHGHHHHHHHHHGGHGHGEEEEFGHHFHHGHHHHHHHHGHGGEGGHFGGGGGFHHHHGFGHHHHHGFHHGHFHFHHHGHFGHGHHGGGGFHHHHHGHHHFFHHHGHFFCGGGFGFGGGGGG
@M02034:409:000000000-BFKT7:1:1105:25330:23593 1:N:0:29
AAAGTCGAGGTGCCTAAAGTGGCAACCCAGACTAAGAATGAGGTTGGTGGTGTAGAGCTTCCTGTAGCCGCATGGCGTTCGTACTTAAATATGGAACTAACCATTCCAATTTTCGCTGTCTCTTATACACATCTCCGAGCCCACGAGACG
+
CCCCCFCCCCAAGGGGGGGGGGGHHHHGFHHGHHHHHHHGHHHGHHGGFGGGHHGHHHHHHHHHHHHHHGGEGGHGGEGEFGFHHHHFHGGHHHGFHHHGHHGHHHHHGGHHHGGGGGGGHHHHHHGHFHHHFFHGD@?/DGGGGGGFGF
@M02034:409:000000000-BFKT7:1:1105:20568:23599 1:N:0:29
AAAGTCGAGGTGCCTAAAGTGGCAACCCAGACTATTGAGGGGGTTGGTGGTGTAGAGCTTCCTGTAGCCGCATGGCGTTCGTACTTAAATATGGAACTAACCATTCCAATTTTCGCTGTCTCTATACACATCTCCGAGCCCACGAGACGG
+
CBBCBFCCCCABGGGGGGGGGGGFHHHGGHHGHHHHHHHHGGGGGGGGGGEFHHHFHHHHHHHHHHHHHGGGGGHHGGGGGGHHHHHHHHGGGHFHHHHHHHGHGHGGHHHHHHGGGGGHHHHHHHGHHHHHHHHGGGGFGHGGGGGGGG
@M02034:409:000000000-BFKT7:1:1105:12952:23600 1:N:0:29
AAAGTCGAGGTGCCTAAAGTGGCAACCCAGACTAATCAGAAGGTTGGTGGTGTAGAGCTTCCTGTAGCCGCATGGCGTTCGTACTTAAATATGGAACTAACCATTCCAATTTTCGCTGTCTCTTATACACATCTCCGAGCCCACGAGACG
+
A?AA>DAAD?A1BGGD1AEFGFGHHGHGGHFFGHHHHHHHBGHFHHGEFGGG/FGFHHHGHHHHHHHHHGEEFEAGEAEFGFHHHHHHDDGHHHBEFFGFFFFGHHFHHHGHHFEGGGGGGHHHHHEFHFGHFHBGFCCCGGHGCGGGGC
@M02034:409:000000000-BFKT7:1:1105:6766:23600 1:N:0:29
AAAGTCGAGGTGCCTAAAGTGGCAACCCAGACTGGTGGTAAGGTTGGTGGTGTAGAGCTTCCTGTAGCCGCATGGCGTTCGTACTTAAATATGGAACTAACCATTCCAATTTTCGCTGTCTCTTATACACATCTCCGAGCCCACGAGACG
+
BBBBBFBBBDAAGGGFGGGGABFHGHHGC22FFHH5BEEGBFG5BG2AB1EAGFFA5AFHHHHHGHHHHEGEGGGAGEEFFAFGAFGFBGEGH3@GFHFFGHFFGHHHGDFHGHGGG?EFHGHHGHGFFGG1FGBFGGGCGGHGGCGGGG
@M02034:409:000000000-BFKT7:1:1105:9860:23610 1:N:0:29
AAAGTCGAGGTGCCTAAAGTGGCAACCCAGACTACGACGCAGGTTGGTGGTGTAGAGCTTCCTGTAGCCGCATGGCGTTCGTACTTAAATATGGAACTAACCATTCCAATTTTCGCTGTCTCTTATACACATCTCCGAGCCCACGAGACG
+
AAABAFABBBBBGGGGFGGGFGGHGHHGFHHGHGHGGCAFEAEBDFEEFGGFEHGGHGHHGHHHHHHGGEGEGGHEGGGGEFHHHHHHBFFFHHFDGGFGFFFGHFFHHHHHHHGGGDGGHGGFFHFHFGFHHGFHGC?CGEHGGGCGD>
@M02034:409:000000000-BFKT7:1:1105:4690:23613 1:N:0:29
AAAGTCGAGGTGCCTAAAGTGGCAACCCAGACTGGGAAGAATGTTGGTGGTGTAGAGCTTCCTGTAGCCGCATGGCGTTCGTACTTAAATATGGAACTAACCATTCCAATTTTCGCTGTCTCTTATACACATCTCCGAGCCCACGAGACG
+
BBAAAF?A@A>AGGFGGGGGGCGHHHGEGAGFHH2GHGGH3F5DGF2EFGFFAFHFGHEHDGHHHFHEFEGGGGHGGGGGGGHGHHHG@GFFHHF3GFHGFHHHFHHHGHGDHGEGG?<3BEGGGGB?FGDF2FDGGGCB?FGGG/@EGG
@M02034:409:000000000-BFKT7:1:1105:23576:23619 1:N:0:29
AAAGTCGAGGTGCCTAAAGTGGCAACCCAGACTAATAATAAGGTTGGTGGTGTAGAGCTTCCTGTAGCCGCATGGCGTTCGTACTTAAATATGGAACTAACCATTCCAATTTTCGCTGTCTCTATACACATCTCCGAGCCCACGAGACGG
+
BBBBBFBBBBAAFGGGGGGGGGGGHHHGGHHFHHGHHHHHHHHHHHGFFGEFGHHFHGHHHHHHHHHGHGGEEEHGEEGGFEFHHHHHHHHHHHHHGHHGHHHHHHHHHHHHHHGGGGGHHHHFHHFHHHHHHHHFCGGGGHGGGGGGFD
@M02034:409:000000000-BFKT7:1:1105:19554:23620 1:N:0:29
AAAGTCGAGGTGCCTAAAGTGGCAACCCAGACTAAGAAGAATGTTGGTGGTGTAGAGCTTCCTGTAGCCGCATGGCGTTCGTACTTAAATATGGAACTAACCATTCCAATTTTCGCTGTCTCTTATACACATCTCCGAGCCCACGAGACG
+
BCCCBFBCCCABGGGGGGGGGGGHHHHGGHHGHHHHFHHHHHHHHHHEFGEGHHHHHHHHHHHHHHHHHGGEGGHHGGGGGFHHHHHFHHHHHHHHHHGGHHHHHHGHHHHHHHGGGGGHHGHHHHHHGHGHHHHHGFGGGGHFGGGGGG
@M02034:409:000000000-BFKT7:1:1105:17765:23627 1:N:0:29
AAAGTCGAGGTGCCTAAAGTGGCAACCCAGACTCCGACGAATGTTGGTGGTGTAGAGCTTCCTGTAGCCGCATGGCGTTCGTACTTAAATATGGAACTAACCATTCCAATTTTCGCTGTCTCTTATACACATCTCCGAGCCCACGAGACG
+
ABABCFCCCCAAGGGGGGGGGGGHHHFGGHHGHHHFGGGGGHHHHHHEFGEFGHHHHHGHHHHGHHHHHGGGGFHHGEGGGEGHHHGGHHGHGHHHHHHHHHHHHHHHHHHHHFGGGGCGHHHHHHHDGHGHHHGHGFGGGGHFGGGGGG
@M02034:409:000000000-BFKT7:1:1105:19963:23631 1:N:0:29
AAAGTCGAGGTGCCTAAAGTGGCAACCCAGACTACGACTCCTGTTGGTGGTGTAGAGCTTCCTGTAGCCGCATGGCGTTCGTACTTAAATATGGAACTAACCATTCCAATTTTCGCTGTCTCTTATACACATCTCCGAGCCCACGAGACG
+
BBBBBFBBBBAAGGGGGGGGGGGHHHHGGHHGHHHGGGGGHHHGHHHGFGEFGHHFHHHHHHHHHHHHHGGGGGHHEFGGGGHHHHHGHHHHHHGHHHGHHHHHHHHHHHHHHHGGGGGFHHHHHHHHGHGHHHGHE@FCDGHGGGGGGG
@M02034:409:000000000-BFKT7:1:1105:14755:23645 1:N:0:29
AAAGTCGAGGTGCCTAAAGTGGCAACCCAGACTACGTCGGCTGTTGGTGGTGTAGAGCTTCCTGTAGCCGCATGGCGTTCGTACTTAAATATGGAACTAACCATTCCAATTTTCGCTGTCTCTTATACACATCTCGAGCCCACG
+
AAB@AFAA32AAGGGBBGGGFBFHHHFEGHFGHHHFFGGGCFGGHH11FFEFFHHFHHGHHHHEHGFFHGEEEAHHEGGGGDHHHHHFDHHHEHHFGFFBFFDFHHHE4FGHFH<AEGGHFGHH?GGFFGHHHGHA1AGGGHEC
@M02034:409:000000000-BFKT7:1:1105:14768:23658 1:N:0:29
AAAGTCGAGGTGCCTAAAGTGGCAACCCAGACTACGTCGGCTGTTGGTGGTGTAGAGCTTCCTGTAGCCGCATGGCGTTCGTACTTAAATATGGAACTAACCATTCCAATTTTCGCTGTCTCTTATACACATCTCGAGCCCACGAGACGG
+
CCCCCFCBCCABGGGGGGGGGGGGHHHGGHHGHHHGHHGGGGGHHHHGGGEFGHHGHHHHHHHHGHGHHGGGGFHHGGGGGFHHHHHGHHHHHHHHGHHGHHHHHHHHHHHHHHGGGGGHHHHHHHHHGHGHHHHHHGGGEFGGGGGGGD
@M02034:409:000000000-BFKT7:1:1105:22633:23662 1:N:0:29
AAAGTCGAGGTGCCTAAAGTGGCAACCCAGACTTCGCCGCCGGTTGGTGGTGTAGAGCTTCCTGTAGCCGCATGGCGTTCGTACTTAAATATGGAACTAACCATTCCAATTTTCGCTGTCTCTTATACAATCTCCGAGCCCACGAGACGG
+
ABABBFBBBBAAGGGGGGGGGGGHHHHGGHHGHHHGGGFCCFEEEFGFFG?FGGHFHGHHFGHFGGHGHGGEGEHHGEGEGFHHHHFHHHGHHHGFHHHHHHHHHHHHHHHHHHGGGGEBHFHHHHFFHFHHHGHGGGGGGHGGGGGGGF
@M02034:409:000000000-BFKT7:1:1105:18904:23669 1:N:0:29
AAAGTCGAGGTGCCTAAAGTGGCAACCCAGACTAATACTAAGGTTGGTGGTGTAGAGCTTCCTGTAGCCGCATGGCGTTCGTACTTAAATATGGAACTAACCATTCCAATTTTCGCTGTCTCTTATACACATCTCCGAGCCCACGAGAC
+
ABBBBFABB?>AGFGGGGGGFGGHHHGGGEHGH33DG5A5BFHFFHEGGGEEGHHBGHHHHHHHHEGFHGGGGGHGGGGGGGHHHHHDGHHHHHHHHHFFFHGHHHFHGHGHHHGGGGGHHGHHHHFHFFFHHHFGE@@DGGHGGGCDD
@M02034:409:000000000-BFKT7:1:1105:10759:23679 1:N:0:29
AAAGTCGAGGTGCCTAAAGTGGCAACCCAGACTAATACTAAGGTTGGTGGTGTAGAGCTTCCTGTAGCCGCATGGCGTTCGTACTTAAATATGGAACTAACCATTCCAATTTTCGCTGTCTCTTATACACATCTCCGAGCCCACGAGACG
+
BCCBCFCCBBAAGGGGGGGGGGGHHHHGGHHGHHHHHHHHHGHHHHGGGGGFHGHHHHGHHHHHHHHHFGGFGGHHFEGFGFFHHHHHHHGHHHFGHHHHHFFHHHHFGHHHHHFGGGFHFHHHFHHHHHHFHHHGFCGGGGEGCDFDGG
@M02034:409:000000000-BFKT7:1:1105:19852:23682 1:N:0:29
AAAGTCGAGGTGCCTAAAGTGGCAACCCAGACTGATAGTCGGGTTGGTGGTGTAGAGCTTCCTGTAGCCGCATGGCGTTCGTACTTAAATATGGAACTAACCATTCCAATTTTCGCTGTCTCTTATACACATCTCCGAGCCCACGAGACG
+
BBCCCFCCCCAAGGGGGGGGGGGHHHHGGHHGHHHHHHHHGGGHGGGEFGEFGHHHHHHHHHHHHHHHGGGEEGHHGGGGGGHGHHHHHHHHHHFGHHHGHHGHHHGHHHHHHGGGGGGHHHHHHHHHHHHHGHHGG@GGGGHGGGGGGG
@M02034:409:000000000-BFKT7:1:1105:19011:23686 1:N:0:29
AAAGTCGAGGTGCCTAAAGTGGCAACCCAGACTACGTCTGCGGTTGGTGGTGTAGAGCTTCCTGTAGCCGCATGGCGTTCGTACTTAAATATGGAACTAACCATTCCAATTTTCGCTGTCTCTTATACACATCTCCGAGCCCACGAGACG
+
CCCCCFCCCCABGGGGGGGGGGGHGHHGGHHGHHHGHHHGHGGEFGGGGGFFGHHGHHHHHHHHHHHHHGGFGGHHGGGGGGHHHHHHHHHHHHHHHHHGHHHHHHHHHHHHHHGGGGFHHHHHGHHHHHGHHHHFGGGGGGHGGGGGGG
@M02034:409:000000000-BFKT7:1:1105:13075:23695 1:N:0:29
AAAGTCGAGGTGCCTAAAGTGGCAACCCAGACTCCTCATCATGTTGGTGGTGTAGAGCTTCCTGTAGCCGCATGGCGTTCGTACTTAAATATGGAACTAACCATTCCAATTTTCGCTGTCTCTTATACACATCTCCGAGCCCACGAGACG
+
AAAABFCCBCAAGGGGGGGGGGGHHHHGGHHGHHHGHHHHHHHHHHHGGGEFHFHHHGHHHHHHHHHHGGEEFGHHGGGGGGFHHHHGHHGGHHHGGHHHHHHHHHHGHHHHHHGGGGFFHHHHHHHHHGGHHGGGFBCCGGHGGGGGGD
@M02034:409:000000000-BFKT7:1:1105:22192:23706 1:N:0:29
AAAGTCGAGGTGCCTAAATTGGCAACCCAGACTGATAAGGCGGTTGGTGGTGTAGAGCTTCCTGTAGCCGCATGGCGTTCGTACTTAAATATGGAACTAACCATTCCAATTTTCGCTGTCTCTTATACACATCTCCGAGCCCACGAGACG
+
BBABBFABBBAAGGGGGGGGGGHHHHHGGHHGHHHHHGHHHGGAAEG1FG1FFGHBGHFH5GHHHHHGEA@>EEHFEEEFG?ECEGFFHHFBGHFFHHHHFHHHGHGFHGHHHFGFGGD2DDDHDDDFHGBF<FDGD@@@CGEE@CCDGG
@M02034:409:000000000-BFKT7:1:1105:21583:23716 1:N:0:29
AAAGTCGAGGTGCCTAAAGTGGCAACCCAGACTTCTGTTGAGGTTGGTGGTGTAGAGCTTCCTGTAGCCGCATGGCGTTCGTACTTAAATATGGAACTAACCATTCCAATTTTCGCTGTCTCTTATACACATCTCCGAGCCCACGAGACG
+
CCCCCFBBDBBCGGGGGGGGGGGHHHHGGHHGHHGHHDGHGFHHGHGGGGGGHHHGHHHHHHHHHHGHHGGGGGHHGGGGGGHHHHHGHHHGHHGHHHGFHHHHHHHHHHHHHHGGGGGHHGHHHHHHHHHHHHGHG/@DGGHGGGGGGD
@M02034:409:000000000-BFKT7:1:1105:24978:23716 1:N:0:29
AAAGTCGAGGTGCCTAAAGTGGCAACCCAGACTGATAATTGGGTTGGTGGTGTAGAGCTTCCTGTAGCCGCATGGCGTTCGTACTTAAATATGGAACTAACCATTCCAATTTTCGCTGTCTCTTATACACATCTCCGAGCCCACGAGACG
+
BCCCBFCBBCBCGGGGGGGGGGGHHHHGGHHGHHHHHHHGHHHGGGGGGGGGHHHHHHHHHHHHHHHHGGGGGGHHGGGGGGHHHHGEHHFHHFGGFFHFGHDHFHHHHHHHHHGGGG/EGGHHHHHHHHGHHHGHF@CCGEFGGGG?EF
@M02034:409:000000000-BFKT7:1:1105:18807:23722 1:N:0:29
AAAGTCGAGGTGCCTAAAGTGGCAACCCAGACTAAGAATCAGGTTGGTGGTGTAGAGCTTCCTGTAGCCGCATGGCGTTCGTACTTAAATATGGAACTAACCATTCCAATTTTCGCTGTCTCTTATACACATCTCCGAGCCCACGAGACG
+
BCBCCFBCCCBCGGGGGGGGGGGHHHHGGHHGHHHHHHHGHHHHHHGGGGGGHHHFHHHHHHHHFHHHHGGEGGGGGEGGGEBGGHHHGHHEHHFFHHHHHHHHHHHGHHHHHHGGGGEHFHHHHFHHHHHHHHHFGB/CCGHGGGGCDG
@M02034:409:000000000-BFKT7:1:1105:26836:23723 1:N:0:29
AAAGTCGAGGTGCCTAAAGTGGCAACCCAGACTAAGAAGTCTGTTGGTGGTGTAGAGCTTCCTGTAGCCGCATGGCGTTCGTACTTAAATATGGAACTAACCATTCCAATCTTCGCTG
+
AAAABFBBBBAAFGGGFGGFDFGHFGH?GH22B33B3DG55BAFGHHE2EEEA3D555A35BEFB5DD3BE0EE11>?/?E?2??FG33BGE@D33F3FF313B3B44FB3B44F/?E
@M02034:409:000000000-BFKT7:1:1105:12576:23727 1:N:0:29
AAAGTCGAGGTGCCTAAAGTGGCAACCCAGACTCAGGGTCCGGTTGGTGGTGTAGAGCTTCCTGTAGCCGCATGGCGTTCGTACTTAAATATGGAACTAACCATTCCAATTTTCGCTGTCTCTTATACACATCTCCGAGCCCAC
+
A?AB>DAAD@AAGGGGFDBEDGGHHGCFGHHGHHHGHGHGHCGEGEEBAEEEGHGHHHHHGGFHEGHHHGGEGEGFEGGGDGHHHHHHHHHHHE3EGGBEFA?FHHHGHHHHHHGGEGGGHGGHHHFFFGFHHHB2C/C?DFHG
@M02034:409:000000000-BFKT7:1:1105:21132:23730 1:N:0:29
AAAGTCGAGGTGCCTAAAGTGGCAACCCAGACTAATAGTAATGTTGGTGGTGTAGAGCTTCCTGTAGCCGCATGGCGTTCGTACTTAAATATGGAACTAACCATTCCAATTTTCGCTGTCTCTTATACACATCTCCGAGCCCACGAGACG
+
AAABBFBBBBBBGGGGGGGGGGGHHHHGGHFGHHHHHHHHHHHHHHHEGGEFHHHGHHHHHHHHHHHHHGGEFGHHGGGGGGHHHHHGHHHHHHFHHHHHHHHHHHHHHHHHHHGGGGGHHHHHHHHHHGHHHGGGFCGGGGHGGGGGGG
@M02034:409:000000000-BFKT7:1:1105:12893:23731 1:N:0:29
AAAGTCGAGGTGCCTAAAGTGGCAACCCAGACTCAGAATAAGGTTGGTGGTGTAGAGCTTCCTGTAGCCGCATGGCGTTCGTACTTAAATATGGAACTAACCATTCCAATTTTCGCTGTCTCTTATACACATCTCCGAGCCCACGAGACG
+
BCBBCFCCCCABGGGGGGGGGGGHGHHGFHHGHHGHHHHHHHHGGHGGGGEFHHHGHHHHHHHHHHHHHGGGGGHFGGGGGGHHHHHFHHHHHHHHHGFFHHHHHHHHHHHHGGGGGGAFHHGHHHGBFHEGHHGHGCC/CGFFGFGGGD
@M02034:409:000000000-BFKT7:1:1105:12590:23741 1:N:0:29
AAAGTCGAGGTGCCTAAAGTGGCAACCCAGACTCAGGGTCCGGTTGGTGGTGTAGAGCTTCCTGTAGCCGCATGGCGTTCGTACTTAAATATGGAACTAACCATTCCAATTTTCGCTGTCTCTTATACACATCTCCGAGCCCACGAGACG
+
CCCCCFCCDDBCGGGGGGGGGGGHHHHGGHHGHHHHHHHHHGGGGGGGGGGFHHHGHHHHHHHHHHHHHGGGGGHHGGGGGGHHHHHHGHHHHHHHHHHHHHHHHHHHHHHHHHGGGGGFGHHHHHHHHHGHGHHGGB@DGGHGGGGGGG
@M02034:409:000000000-BFKT7:1:1105:18802:23742 1:N:0:29
AAAGTCGAGGTGCCTAAAGTGGCAACCCAGACTAAGAATCAGGTTGGTGGTGTAGAGCTTCCTGTAGCCGCATGGCGTTCGTACTTAAATATGGAACTAACCATTCCAATTTTCGCTGTCTCTTATACACATCTCCGAGCCCACGAGACG
+
AAAA>5AADD>>GCGCGGFGFFGHHHFEFHHGHHHHHHHHHHFFGFGAFFABAFGGHEFEHHHHAGHHHGEFGEHGEEEEFG2FHHHHHGGFGHGFGFFHFFFGFHHFGHFFHEEFCG/?GEGGFFBDFH2FBD3B?/@<<FGADGCGGC
@M02034:409:000000000-BFKT7:1:1105:7894:23747 1:N:0:29
AAAGTCGAGGTGCCTAAAGTGGCAACCCAGACTAAGGATCATGTTGGTGGTGTAGAGCTTCCTGTAGCCGCATGGCGTTCGTACTTAAATATGGAACTAACCATTCCAATTTTCGCTGTCTCTTATACACATCTCCGAGCCCACGAGACG
+
BBBBBFBBDBAAGGGGGGGGGGGHHHGCFHHDHFHFHHGHHHFHHHHEFFEFGFGGGHHHHFHHGHHHHGGAEFHFEFGGGFHEHHHFHHHHHHHHHHHHHHHHHHHHHHHHHHGFGGFHHHGHGHGHHHHHHHFFDCGGGGGFGGCFGG
@M02034:409:000000000-BFKT7:1:1105:11647:23752 1:N:0:29
AAAGTCGAGGTGCCTAAAGTGGCAACCCAGACTAAGAATCAGGTTGGTGGTGTAGAGCTTCCTGTAGCCGCATGGCGTTCGTACTTAAATATGGAACTAACCATTCCAATTTTCGCTGTCTCTTATACACATCTCCGAGCCCACGAGACG
+
A?AA3BAAB>AAFGGGGCFEFGFGHHGEFHHEHHHHHFHHFGFDBFEBCABFCGFHFHHHGHHHFHHHFEE>EEHGEEFG?FFGGHHHFHHFFF33FGFEFAFFGDGDFGHGHHECFFEGFFHG4F?F3BFGHH?2?/>/B/GA/<?/??
@M02034:409:000000000-BFKT7:1:1105:11664:23761 1:N:0:29
AAAGTCGAGGTGCCTAAAGTGGCAACCCAGACTAAGAATCAGGTTGGTGGTGTAGAGCTTCCTGTAGCCGCATGGCGTTCGTACTTAAATATGGAACTAACCATTCCAATTTTCGCTGTCTCTTATACACATCTCCGAGCCCACGAGACG
+
CCCCCFCCCCBBGGGGGGGGGGGHHHHGGHHGHHHHHHHHHHHGGHGGGGGFHHHHHHHHHHHHHHHHHGGFEGHHGGGGGGHHHHHGHHGHHHGGHHHGHHHHHHHHHHHHHHGGGGGHHHHHHHHHFGFFHHGHDCGGGGHGGGGGGG
@M02034:409:000000000-BFKT7:1:1105:14323:23766 1:N:0:29
AAAGTCGAGGTGCCTAAAGTGGCAACCCAGACTAATAC
+
BBBABFBBDBAAGGGGGGGGGGGHHHHGGHHGHHHHB5
@M02034:409:000000000-BFKT7:1:1105:8085:23767 1:N:0:29
AAAGTCGAGGTGCCTAAAGTGGCAACCCAGACTAATACGCATGTTGGTGGTGTAGAGCTTCCTGTAGCCGCATGGCGTTCGTACTTAAATATGGAACTAACCATTCCAATTTTCGCTGTCTCTTATACACATCTCCGAGCCCACGAGACG
+
AAA@AFAA1>>AFGGGGGGGG1BFGHHGGFHGH1GGHH0EEEGHH2AEF/AAGHHFFGHFHHHH1DGHHGGGGGHFE/EGGGFHHHBGFHHHHGGEFHHEBG1EHHGGGHHHGG/EG/?DBGHHGHHHHFFFHHHGCCGGGGHE?CGACE
@M02034:409:000000000-BFKT7:1:1105:8546:23768 1:N:0:29
ACAGTCGAGGTGCCTAAAGTGGCAACCCAGACTCTTAATACTGTTGGTGGTGTAGAGCTTCCTGTAGCCGCATGGCGTTCGTACTTAAATATGGAACTAACCATTCCAATTTTCGCTGTCTCTTATACACATCTCCGAGCCCACGAGACG
+
33>>AF>>3>>>4FGFGGGGABFBCFHGGHHGHGHHGFHHHHGHHDFECEABFDFDGFFGHBGFGHHHHGEAEEHHGEEFGE2GHGBBFGBGHHFGGHGHHHHHGHHFDFGHGF/EF//BBGFGGGHEGFFGGGHBD<CC?FGE@@@FA?
@M02034:409:000000000-BFKT7:1:1105:5404:23775 1:N:0:29
AAAGTCGAGGTGCCTAAAGTGGCAACCCAGACTAATAAGAATGTTGGTGGTGTAGAGCTTCCTGTAGCCGCATGGCGTTCGTACTTAAATATGGAACTAACCATTCCAATTTTCGCTGTCTCTTATACACATCTCCGAACCCACGAGACG
+
BBAABFAADBAAFGGGGGGGGFGGHHHGGFHGHFHHHGHFFHFGHFAEFGEFGFHDGHHHHEHHGFHHHDGCGGFGGGEFEBEGHHHHHGE4FGHHFFHHHGFHHH4FFGHHHHC/FEEGDDHHFHHHHHGFFFHEDCADGCFDCD@DGC
@M02034:409:000000000-BFKT7:1:1105:11114:23776 1:N:0:29
AAAGTCGAGGTGCCTAAAGTGGCAACCCAGACTCCGG
+
CCDDCFABCCDCGGGFGGGGGGGHHHHGGH2BE332E
@M02034:409:000000000-BFKT7:1:1105:19192:23779 1:N:0:29
AAAGTCGAGGTGCCTAAAGTGGCAACCCAGACTCCTAAGGAGGTTGGTGGTGTAGAGCTTCCCGTAGCCGCATGGCGTTCGTACTTAAATATGGAACTAACCATTCAATTTTCGCTGTCTCTTATACACATCTCCGAGCCCACGAGACGG
+
DCCDDFDCCDAAFGGGGGGGGGGHHHHGGHHGHHHHHHHHHHGGHHGFFGEFHHHGHHHHHGHGHGGGHGGGGGHGGGGGGGFHHHHHHHHHHHGHGHHHHHGHHHGGHHHHHEEGGGHHGHHHHHGHHGHHHHHGGGGGGHGGGGGGGG
@M02034:409:000000000-BFKT7:1:1105:22477:23781 1:N:0:29
AAAGTCGAGGTGCCTAAAGTGGCAACCCAGACTCATAAGACTGTTGGTGGTGTAGAGCTTCCTGTAGCCGCATGGCGTTCGTACTTAAATATGGAACTAACCATTCCAATTTTCGCTGTCTCTTATACACATCTCCGAGCCCACGAGACG
+
BBBBBF@AAA>AFGGGGFGGGGGGHHHGGHHGHFCGBF5BDFGBGGAE22AFGBG5FBFG5FFGHDFB3EC0EEFFGEGFFECGHHHFBEHDGB3BGCHB31FGB4D4DFGHHBECEE?3DEFGBFF4GCBHFGF1/B?CDEGFGGGGGG
@M02034:409:000000000-BFKT7:1:1105:14792:23787 1:N:0:29
AAAGTCGAGGTGCCTAAAGTGGCAACCCAGACTCAGAAGGGGGTTGGTGGTGTAGAGCTTCCTGTAGCCGCATGGCGTTCGTACTTAAATATGGAACTAACCATTCCAATTTTCGCTGTCTCTATACACATCTCCGAGCCCACGAGACGG
+
BBBBBFBABB>AGCGGGGGGGGGHGHHGGHHGHHHHHHHHGGGGFGGEFGGFGHHHHHHHFGHHHGHHHGG@EGHGGGGGGFHHHHGFHHHHHHGHHFHFHHGHHHGHHHHHHHCGGGDHHHHHFHFHHGHHGGHA@FG@EHGGGFGGGG
@M02034:409:000000000-BFKT7:1:1105:16807:23788 1:N:0:29
AAAGTCGAGGTGCCTAAAGTGGCAACCCAGACTAGTGGGGGTGTTGGTGGTGTAGAGCTTCCTGTAGCCGCATGGCGTTCGTACTTAAATATGGAACTAACCATTCCAATTTTCGCTGTCTCTTATACACATCTCCGAGCCCACGAGACG
+
CCCCCFCCCCAAGGGGGGGGGGGHHHHGGHHGHHHGHHHGGEFGGHHGGGEFHEHFGHHHHHHHHHHHHGGEGFHGGFGGGGFHHHHGHHHHHHHGHHHFHHGHHHHHHHHHHHGGGGEFHGHGHHHGHHHHGHHFECGGFFHGGGGDGG
@M02034:409:000000000-BFKT7:1:1105:11249:23802 1:N:0:29
AAAGTCGAGGTGCCTAAAGTGGCAACCCAGACTAATACGAAGGTTGGTGGTGTAGAGCTTCCTGTAGCCGCATGGCGTTCGTACTTAAATATGGAACTAACCATTCCAATTTTCGCTGTCTCT
+
ABABBFABDBAAFGGGGGGGGBFCFGHFGGGGH33DDD2A2AEHGGCAF?AFF3F5F53BBBGBFA5BFEE0EFHEGAEFE12F1BFFGEHEGF3@B3BGF03B3EH4?F3F44/?EA<B4BB
@M02034:409:000000000-BFKT7:1:1105:12309:23813 1:N:0:29
AAAGTCGAGGTGCCTAAAGTGGCAACCCAGACTAAGTCGCATGTTGGTGGTGTAGAGCTTCCTGTAGCCGCATGGCGTTCGTACTTAAATATGGAACTAACCATTCCAATTTTCGCTGTCTCTTATACACATCTCCGAGCCCACGAGACG
+
BBBBBFAAADAAGGGGGGGGGFGHHHHGGEFGHHHHHHGGEEGGGFHGGGEFGFGGHGEHFHHHFBGGHGGCEFHHGGGGGGHHHHHHHEHHHGFFFHHHHHGHHGFHHHHHHHGGGEGBHHGHBGGGGHEHGGGGD?F?CEHGGGGGGG
@M02034:409:000000000-BFKT7:1:1105:17821:23813 1:N:0:29
AAAGTCGAGGTGCCTAAAGTGGCAACCCAGACTGGTTCGTCTGTTGGTGGTGTAGAGCTTCCTGTAGCCGCATGGCGTTCGTACTTAAATATGGAACTAACCATTCCAATTTTCGCTGTCTCTTATACACATCTCCGAGCCCACGAGACG
+
CCCCCFCCCCBCGGGGGGGGGGGHHHHGGHHGHHHHHHGGGHGHHHHGGGEFHHHGHHHHHHHHHHHGHGGGGGHHGGGGGGHHHHGHHHHHHHGFHHGFHHGHHHGHHHHHHHGGGGGHHHHHGHHHHHFHHHHFFBFCGGHGGGGGCG
@M02034:409:000000000-BFKT7:1:1105:22423:23823 1:N:0:29
AAAGTCGAGGTGCCTAAAGTGGCAACCCAGACTCAGGATCCGGTTGGTGGTGTAGAGCTTCCTGTAGCCGCATGGTGTTCGTACTTAAATATGGTACTAACCATTCCAATTTTCGCTGTCTCTTATACACATCTCCGAGCCCACGAGACG
+
ABBBBFBABBBBGGGGGGGGGGGHHHHGGHGGHGHHHHHHHGGFGGGGEEFC13G5FFA3EGHHHGHFFGG@EEE3BBEHGE2FGGHFGHHDEG44FGHF303FGEHBFGFHGDEGGGEGFHFGGHGFDFHCFHEFCCGGGGHGFFFDDG
@M02034:409:000000000-BFKT7:1:1105:16724:23825 1:N:0:29
AAAGTCGAGGTGCCTAAAGTGGCAACCCAGACTGATAATAAGGTTG
+
AA>1A@1AA@>ACGDGGGGGB10FFHHCGA0F1FAA2DB2GFDGFC
@M02034:409:000000000-BFKT7:1:1105:20898:23826 1:N:0:29
AAAGTCGAGGTGCCTAAAGTGGCAACCCAGACTAAGAATAATGTTGGTGGTGTAGAGCTTCCTGTAGCCGCATGGCGTTCGTACTTAAATATGGAACTAACCATTCCAATTTTCGCTGTCTCTTATACACATCTCCGAGCCCACGAGACG
+
AABA>FABBBB?FFGFGBGGGGGHHEFCFHHFHHHHHHFHFHFGFHHEFGFGHFHFGHHHHHHGHHHGFEC0EFFGGEGGGEHHGHE3GHHHHHGBFHFHHHHHHHHHHHHHHG@EFEE?DGGHHHFHFHHHFHEFECCCGGHGCGG/CD
@M02034:409:000000000-BFKT7:1:1105:12298:23827 1:N:0:29
AAAGTCGAGGTGCCTAAAGTGGCAACCCAGACTAAGACGCATGATGGTGGTGTAGAGCTTCCTGTCG
+
>1A?13>AA1>AAB11CDFAFGCHH0AACGGEFFHH1BBAAAE1DABAA//AAFGFF1BF1F1BE1B
@M02034:409:000000000-BFKT7:1:1105:6051:23831 1:N:0:29
AAAGTCGAGGTGCCTAAAGTGGCAACCCAGACTAAGGAGGATGTTGGTGGTGTAGAGCTTCCTGTAGCCGCATGGCGTTCGTACTTAAATATGGAACTAACCATTCCAATTTTCGCTGTCTCTTATACACATCTCCGAGCCCACGAGACG
+
CCDCDFCCCCBCGGGGGGGGGGGHHHHGGHHGHHHHHHHGGHHHHHHGFGEFGHHHHHHHHHHHHHHHHGGGGGHHEEGGGGHHHHHGHHHHHHFFHHGHHHGHHHFHHHHHHHGGGGGGHHHHHHHHHHHHHHGHGGGGGGHGGGGGGG
@M02034:409:000000000-BFKT7:1:1105:10544:23834 1:N:0:29
AAAGTCGAGGTGCCTAAAGTGGCAACCCAGACTGCGGTGGGGGTTGGTGGTGTAGAGCTTCCTGTAGCCGCATGGCGTTCGTACTTAAATATGGAACTAACCATTCCAATTTTCGCTGTCTCTTATACACATCTCCGAGCCCACGAGACG
+
ABBBBFBB?DAAEGGFFGGGGGGHHHHGGFHGHHHGGEFG?EGGGGGGGGEFGEFFHHEFHHHHGHGHHGGFGGHHGGGGGEBGFHFFHHFFHHGHHGFHFHGGEGHGFHHHHHGGGGBGHHHGHHHFFBB1FHFGEC?ADEGE@@-DDF
@M02034:409:000000000-BFKT7:1:1105:23918:23834 1:N:0:29
AAAGTCGAGGTGCCTAAAGTGGCAACCCAGACTAATAATAATGTTGGTGGTGTAGAGCTTCCTGTAGCCGCATGGCGTTCGTACTTAAATATGGAACTAACCATTCCAATTTTCGCTGTCTCTTATACACATCTCCGAGCCCACGAGACG
+
A3AAAFBBBBAAGGGFGGBFFGGHHHHGGHHGHHFHHHHHGHHHHHHEFGEFHHHHHHHHHHHHGHHHHGGGGGHHEEGGGGHHHHHGHHHHHHHHHHHGHHGHHHHHHHHHHGGGGGEHHHHHHHHHGHHHHHHEECCCGGHGGGGGGD
@M02034:409:000000000-BFKT7:1:1105:18225:23836 1:N:0:29
AAAGTCGAGGTGCCTAAAGTGGCAACCCAGACTAAGCAGAATGTTGGTGGTGTAGAGCTTCCTGTAGCCGCATGGCGTTCGTACTTAAATATGGAACTAACCATTCCAATTTTCGCTGTCTCTTATACACATCTCCGAGCCCACGAGACG
+
BBCCBFBCCBAAGGGGGGGGGGGHHHHGGHGFHHHHHHHHHHHHHHHGGGEFHHHHHGHHGHHHHHHHHGGEGGHHGGGEFEGHHFHFGHHHHHFFHHHHHHHHHHHHHHHHHHGGGGFFHHHHHGGHHHHHHHHDF/DGGGGGGGGGGG
@M02034:409:000000000-BFKT7:1:1105:26128:23840 1:N:0:29
AAAGTCGAGGTGCCTAAAGTGGCAACCCAGACTCCGCCGTCGGTTGGTGGTGTAGAGCTTCCTGTAGCCGCATGGCGTTCGTACTTAAATATGGAACTAACCATTCCAATTTTCGCTGTCTCTTATACACATCTCCGAGCCCACGAGACG
+
ABBCBFCCCBAAGGGGGGGGGGGGGGGGGHHGHHHGGGGGGGGGGGGEFGEFGGHDGHHHHHHGGHHGHGGEGEHFFFGFEEFGHHHHHHGHHHFHHHEGHHFHHHHGHHHHHFGGGGGHHHHHGHFDFGFHHGHFE/D?CEGGGGGGGG
@M02034:409:000000000-BFKT7:1:1105:23324:23852 1:N:0:29
AAAGTCGAGGTGCCTAAAGTGGCAACCCAGACTTCGCAGACGGTTGGTGGTGTAGAGCTTCCTGTAGCCGCATGGCGTTCGTACTTAAATATGGAACTAACCATTCCAATTTTCGCTGTCTCTTATACACATCTCCGAGCCCACGAGACG
+
AAABBFAB@DAAGGGGGGGFGGGHHHHGGHHGHHHGGGGGHGGEGGGFFGAFGHH5GGHHHHHHHHHHHGGEGGHHEFGGGFHHHHHHHHHHHHBFGHHHHHGHHHHHHHHHHHGGGGFHHHHHFHHHGHGHHHFGC@DCDGHGGGGGGG
@M02034:409:000000000-BFKT7:1:1105:10541:23852 1:N:0:29
AAAGTCGAGGTGCCTAAAGTGGCAACCCAGACTGCGGTGGGGGTTGGTGGTGTAGAGCTTCCTGTAGCCGCATGGCGTTCGTACTTAAATATGGAACTAACCATTCCAATTTTCGCTGTCTCTTATACACATCTCCGAGCCCACGAGACG
+
BBBCCFCCCCAAGGGGFGGGGGGHHHHGGHHGHHHGGEEGGGGFGGGEFGAFGHHHHHHHHHHHGHHHHGGGGGHHGGGGFEHHHHHHHHHHHHHGHHFHHHGHHHHGHHHHHHGGGGGGHHHHHHGHGHGHHHGHGGGGGGHGGGGGGG
@M02034:409:000000000-BFKT7:1:1105:8180:23853 1:N:0:29
AAAGTCGAGGTGCCTAAAGTGGCAACCCAGACTCCGCATCCGGTTGGTGGTGTAGAGCTTCCTGTAGCCGCATGGCGTTCGTACTTAAATATGGAACTAACCATTCCAATTTTCGCTGTCCTCTTATACACATCTCCGAGCCCACGAGAC
+
A1AAAFAAAD1AGGFFFGGGB1A0GGFGEFFAEEFEE/E/AAEFGC?EFGEFHBA2F1EGH1FE@DEFF/>/EFHGGEECE/0FGHBBGDDHHG1>FEGGFEHHFHG2F11FHFEFCC/F1>FF<1FDDFFH11F1F<BCGGCGGCCCG<
@M02034:409:000000000-BFKT7:1:1105:21138:23857 1:N:0:29
AAAGTCGAGGTGCCTAAAGTGGCAACCCAGACTAAGAGGGATGTTGGTGGTGTAGAGCTTCCTGTAGCCGCATGGCGTTCGTACTTAAATATGGAACTAACCATTCCAATTTTCGCTGTCTCTTATACACATCTCCGAGCCCACGAGACG
+
BCBBCFCCCCBCGGGGGGGGGGGHHHHGGHHGHHHHHHHGEHGHHHGGFCGFGDH5FHHHHHHFHHHGHGGEFGF1EFGGGFFHHHHDGHHHHE3@FGHHFEDGGHHFHGHHHEEGGGEGHHHHEFDFFHBGHHH2ACFFGGEGGGGGDA
@M02034:409:000000000-BFKT7:1:1105:7994:23857 1:N:0:29
AAAGTCGAGGTGCCTAAAGTGGCAACCCAGACTCAGCCTCCGGTTGGTGGTGTAGAGCTTCCTGTAGCCGCATGGCGTTCGTACTTAAATATGGAACTAACCATTCCAATTTTCGCTGTCTCTTATACACATCTCCGAGCCCACGAGACG
+
AAAAAFAADDAAGGGGGGGGG1FGHAGE0BFGHHHHHHFHCEEEG?EAFEAFGGFDGFFHHBHGGGHFHGEEEEHGEEGFE?BFFHGDGHFHFFFFHFHHFFGHHHDFGFGFHGG/EECGFFDGF2DFFHBGHF>1E@@@CFHGGCCGCC
@M02034:409:000000000-BFKT7:1:1105:21254:23863 1:N:0:29
AAAGTCGAGGTGCCTAAAGTGGCAACCCAGACTAATCAGCCTGTTGGTGGTGTAGAGCTTCCTGTAGCCGCATGGCGTTCGTACTTAAATATGGAACTAACCATTCCAATTTTCGCTGTCTCTTATACACATCTCCGAGCCCACGAGACG
+
CCCCCFBCBCBCGGGGGGGGGGGHHHHGGHHGHHHHHHHHGHHHHGFGFGGGGFHFHHHHHHHHHHHHFGGEFEFCEEGGGGHHHHHHHHHHHHFFHHHHFHHHHHHGHHGHHHGGGGGHFHHHGHHHHHHHHHHDEDGGGFHGGGGGGG
@M02034:409:000000000-BFKT7:1:1105:4649:23865 1:N:0:29
AAAGTCGAGGTGCCTAAAGTGGCAACCCAGACTAATAAGAATGTTG
+
AABBBFBBDDAAGGGGGGGGGGGHHHHGGHGGHFGG5A5B5BGHEG
@M02034:409:000000000-BFKT7:1:1105:19687:23881 1:N:0:29
AAAGTCGAGGTGCCTAAAGTGGCAACCCAGACTACGCCTGAGGTTGGTGGTGTAGAGCTTCCTGTAGCCGCATGGCGTTCGTACTTAAATATGGAACTAACCATTCCAATTTTCGCTGTCTCTTATACACATCTCCGAGCCCACGAGACG
+
BBBCAFCABBAAGGGGGGGGGGGHHHHGGHHGHHHGGGHHHHGHHHGGGGEFGHHHHHHHHHHHHHHHHGGGGGHHGFGGGGHHHHHHHHGHHHHHHHHFHHHGHHHHHHHHHGGGGGEHHFHHEHFHGHFHHHBGGCGFGGHEGGGGGG
@M02034:409:000000000-BFKT7:1:1105:10755:23882 1:N:0:29
AAAGTCGAGGTGCCTAAAGTGGCAACCCAGACTCCGCCTGATGTTGGTGGTGTAGAGCTTCCTGTAGCCGCATGGCGTTCGTACTTAAATATGGAACTAACCATTCCAATTTTCGCTGTCTCTTATACACATCTCCGAGCCCACGAGACG
+
DDDCDFBBBCAAGGGGGGGGGGGHHHHGGHHGHHHGGFGHFHHHHHHGGGEFGGHHGHHHHHHHHHHHHGGEGGHHGGGGGGHHHHGGHHHHHHHHHHHHHHGHHHGHHHHHHGGGGGGHHHHHHHGHGHFHHHHHGFGGGGHGGGGGGE
@M02034:409:000000000-BFKT7:1:1105:8304:23887 1:N:0:29
AAAGTCGAGGTGCCTAAAGTGGCAACCCAGACTCTGAATGGGGTTGGTGGTGTAGAGCTTCCTGTAGCCGCATGGCGTTCGTACTTAAATATGGAACTAACCATTCCAATTTTCGCTGTCTCTTGTACACATCTGCG
+
>3AA>BA>>2>>ABGABFAF5FBGFGBEDGHCGFHGHFGDCHCAAAEA1EAA1BFGEABB5BBBBDD5A?E>B??B>>EFFGC?FGDFFFGGFHEB3F33?B?BG444FGGFGBE?E??BG?3F2B3B3?GFFG33<
@M02034:409:000000000-BFKT7:1:1105:25290:23889 1:N:0:29
AAAGTCGAGGTGCCTAAAGTGGCAACCCAGACTGAGCATTGTGTTGGTGGTGTAGAGCTTCCTGTAGCCGCATGGCGTTCGTACTTAAATATGGAACTAACCATTCCAATTTTCGCTGTCTCTTATACACATCTCCGAGCCCACGAGACG
+
CCCCCFBCCCABGGGGGGGGGGGHHHHGECGGHH3ACFGHHHHHHEHEFGGGEAGBGFHHFHHHHDGFEFGGGGHFEEFGGGFAGHHD3EGGFHB3@GFB3?3FDBHG4FFGHFGGGC<EG4HHHHB43BBFFGFFFC@DCEAF?/C/?D
@M02034:409:000000000-BFKT7:1:1105:8526:23895 1:N:0:29
AAAGTCGAGGTGCCTAAAGTGGCAACCCAGACTCAGAATAATGTTGGTGGTGTAGAGCTTCCTGTAGCCGCATGGCGTTCGTACTTAAATATGGAACTAACCATTCCAATTTTCGCTGTCTCTTATACACATCTCCGAGCCCACGAGACG
+
AABCCFCCDBAAGGGGGGGGGGGFHHHGGHHGHHBHHHHHHHHHHHHFFGFFHHHHHHHHHHHHHHHHHGGEGGHHGGGGGGHHHHHHHHHHHHHHGHHHHHGHHHHHHHHHHHGGGGGHHHHHHHHHGHGHHHHHF@FGGGHGGGGGGA
@M02034:409:000000000-BFKT7:1:1105:15539:23895 1:N:0:29
AAAGTCGAGGTGCCTAAAGTGGCAACCCAGACTTGTAATACTGTTGGTGGTGTAGAGCTTCCTGTAGCCGCATGGCGTTCGTACTTAAATATGGAACTAACCATTCCAATTTTCGCTGTCTCTTATACACATCTCCGAGCCCACGAGACG
+
DDDDDFCCDDCCGGGGGGGGGGGHHHHGGHHGHHHHHHHHHHHHHHHGGGGGHHHHHHHHHHHHHHHHHGGGGGHGGGGGGFGHHHHHHHHHHH3EFHHHHHHHHHGHHHHHHHGGGGGGHHHHHHGHFHGHHHHHGCGGGGHGFGGGGG
@M02034:409:000000000-BFKT7:1:1105:15976:23925 1:N:0:29
AAAGTCGAGGTGCCTAAAGTGGCAACCCAGACTAGTGGTGGGGTTGGTGGTGTAGAGCTTCCTGTAGCCGCATGGCGTTCGTACTTAAATATGGAACTAACCATTCCAATTTTCGCTGTCTCTTATACACATCTCCGAGCCCACGAGACG
+
ABA3AFABDBAAGGGGGGGGAFFHFHHGGHFGHGHHHGHGGGGGG?EGFGEFHHHFHHHHHHHGHH5FHGG?EEHHGEEGGEGGHHHGFHDD4G?3FG3GGHEHHHFGGHHHHH/EDEDGFGHHFH2G2GFHFHFH?>@DGGFGGCGDCE
@M02034:409:000000000-BFKT7:1:1105:23166:23929 1:N:0:29
AAAGTCGAGGTGCCTAAAGTGGCAACCCAGACTAAGAATCCTGTTGGTGGTGTAGAGCTTCCTGTAGCCGCATGGCGTTCGTACTTAAATATGGAACTAACCATTCCAATTTTCGCTGTCTCTTATACACATCTCCGAGCCCACGAGACG
+
CCCCCFCCCBAAGGGGGGGGGGGHHHHGGHHGHHHHHHHHHHHHHHHGGGGGHHHBHHHHHHHHHHHGHGGFEGHHGGGGGGHHHHHGDGGHHHHGGHHGGHHHHHGHHHHHHHGGGGGHGGHHHHHHHHHHHHHHGBFGGGHGGGGGGG
@M02034:409:000000000-BFKT7:1:1105:6232:23931 1:N:0:29
AAAGTCGAGGTGCCTAAAGTGGCAACCCAGACTTCGAAGTCGGTTGGTGGTGTAGAGCTTCCTGTAGCCGCATGGCGTTCGTACTTAAATATGGAACTAACCATTCCAATTTTCGCTGTCTCTTATACACATCTCGAGCCCACGAGACGG
+
BBBBBFAAADBBGGGFGGGGGGGGHHHGGHHGHHHGHHGFGGGGGGEEE1EFFGHDFHHHHHHHHHHGHGGCGFF1EEGGGGHHHHHFHHHFHHBDHFHHGGBHHHHGHHHHHHEGGD?FHHHHGHHHHHHHHHGHGGGCGHGGGGDDGG
@M02034:409:000000000-BFKT7:1:1105:14835:23944 1:N:0:29
AAAGTCGAGGTGCCTAAAGTGGCAACCCAGACTCAGCCTCATGTTGGTGGTGTAGAGCTTCCTGTAGCCGCATGGCGTTCGTACTTAAATATGGAACTAACCATTCCAATTTTCGCTGTCTCTTATACACATCTCCGAGCCCACGAGACG
+
BBBBBFBBBBBBGGGGGGGGGGGGHHHGGGHGHGHGGFGHHHHHHHHEFFBFGHHFHHHHHGHHHHHHHGGEEGHHEEGFGEGHHHHEFFFHHGFFHHFFHHHHHHHHHHHHHFGGGGAGHHHEHHHHHHHFFGGFF@GGGGHFGCCA?F
@M02034:409:000000000-BFKT7:1:1105:8472:23947 1:N:0:29
AAAGTCGAGGTGCCTAAAGTGGCAACCCAGACTTCGAGGGAGGTTGGTGGTGTAGAGCTTCCTGTAGCCGCATGGCGTTCGTACTTAAATATGGAACTAACCATTCCAATTTTCGCTGTCTCTTATACACATCTCCGAGCCCACGAGACG
+
BBBBBFAADD>ABCFGFGFBFG2GHCFEGHHGGHHDEHEGGGGEFH?EGGEBFGHGHHHHHFGGGHHFHGEEGEGEEEGGEEBGHHFFFHFEHHHFHEGBGHFGHHGHHHHGHFFGGGGFHHHHHHFGFHB22FGFC@GADFGEDGGGFG
@M02034:409:000000000-BFKT7:1:1105:9179:23956 1:N:0:29
AAAGTCGAGGTGCCTAAAGTGGCAACCCAGACTACGGAGAATGTTGGTGGTGTAGAGCTTCCTGTAGCCGCATGGCGTTCGTACTTAAATATGGAACTAACCATTCCAATTTTCGCTGTCTCTTATACACATCTCCGAGCCCACGAGACG
+
AA11A3>ADD>ACGGGGGGGGDC0CGH0FHHGHHHGGCE/FBGGHFHGFGEFFGHDFGHHBGHGGFFEFE?EEGHHGEEFCGFHFHHGHHEGHHBDFHGHGGFGHGHFGFGHHGECGEGBGGHGGGGDDFGHFFFFF/B?@FGFGCCCFA
@M02034:409:000000000-BFKT7:1:1105:24060:23956 1:N:0:29
AAAGTCGAGGTGCCTAAAGTGGCAACCCAGACTCAGAATCAGGTTGGTGGTGTAGAGCTTCCTGTAGCCGCATGGCGTTCGTACTTAAATATGGAACTAACCATTCCAATTTTCGCTGTCTCTTATACACATCTCCGAGCCCACGAGACG
+
>1>AAFAADD>AGFGGGF1BGDFFCHG?CFFFGFHGFHFHFFGFGHGEFEBFAEDFG1BGHGHFBGHHHEGGEGHFEEEEE?GGGHGHHHFFGGGGCGGFHFHHHGHGHHHHGFEGGGEGEGGHHHHBDCDGFHF1?@@B>FHFCGGCGG
@M02034:409:000000000-BFKT7:1:1105:8751:23960 1:N:0:29
AAAGTCGAGGTGCCTAAAGTGGCAACCCAGACTGAGACGGTGTTTGGTGGTGTAGAGCTTCCTGTAGCCGCATGGCGTTCGTACTTAAATATGGAACTAACCATTCCAATTTTCGCTGTCTCTTATACACATCTCCGAGCCCACGAGACG
+
A>AAAF3>3>>>BGGGGGGGD4FFBGHEF2A2B3FF53B22B2A2B2FFGEF1BF55FFH5FGFF5A5FECGEGHHEEEFEEF?GGHGFF@@@333BF3BFGDGBGHF4FGHHH/EG<?3?GHHHHD2BCDFF1FGF?CD/FHE/><EDA
@M02034:409:000000000-BFKT7:1:1105:25388:23965 1:N:0:29
AAAGTCGAGGTGCCTAAAGTGGCAACCCAGACTAATGGGGATGTTGGTGGTGTAGAGCTTCCTGTAGCCGCATGGCGTTCGTACTTAAATATGGAACTAACCATTCCAATTTTCGCTGTCTCTTATACACATCTCCGAGCCCACGAGACG
+
A?AB>FA?D@AAGGFFG4DGFGGHHHGGGHHGHHHHGHHGDEGHGFHAFG1FGHHHGHHHBHHHB5DFFEGEFGHGGGGGGEGHFGH3FGFDHGGGHCDFHFGFGGDBGHHHHHGDEGEFHGHHGHEFEFBHGGBBECGGFF/FGCF/?A
@M02034:409:000000000-BFKT7:1:1105:23833:23966 1:N:0:29
AAAGTCGAGGTGCCTAAAGTGGCAACCCAGACTCATCATGTTGGTGGTGTAGAGCTTCCTGTAGCCGCATGGCG
+
CCCCCFBCCCBCGGGGGGGGGGGHHHHGGHHGHHHC55DGFFHGGGGEGAEF5AA3CG3B555D5ABE01A?1E
@M02034:409:000000000-BFKT7:1:1105:26370:23972 1:N:0:29
AAAGTCGAGGTGCCTAAAGTGGCAACCCAGACTAATCAGAATGTTGGTGGTGTAGAGCTTCCTGTAGCCGCATGGCGTTCGTACTTAAATATGGAACTAACCATTCCAATTTTCGCTGTCTCTTATACACATCTCCGAGCCCACGAGACG
+
BBBBBDAA@DABGGGGGGGGGFFFGHHGGHGFHHHHHHHGGHHHFHEFFGGFCFHDGFGGGHHHHFGGFGGEEGHGFGEFGECGHHHEGHHHGH3FGFHHCFFHFFHFFGHHGGCEGGFHGHHHFH4FDGHHGBGFG/CFGGEFC//DGF
@M02034:409:000000000-BFKT7:1:1105:8208:23974 1:N:0:29
AAAGTCGAGGTGCCTAAAGTGGCAACCCAGACTACGCCTCCTGTTGGTGGTGTAGAGCTTCCTGTAGCCGCATGGCGTTCGTACTTAAATATGGAACTAACCATTCCAATTTTCGCTGTCTCTTATACACATCTCCGAGCCCACGAGACG
+
B@BABFABDBABGGGGGGGGBGDHHHHGGHHGGHHGGGHGHHHHHHHGGGEFGGFGFHGHHHHGGHHHHGFGGGHGFFGGEFHHHHHGHHGFGHGHHHGHHHGHHHFHHHHGHHGGGGGHHGHHHHGDGHHHHHFHGGG@FFGGGGGGFG
@M02034:409:000000000-BFKT7:1:1105:16566:23975 1:N:0:29
AAAGTCGAGGTGCCTAAAGTGGCAACCCAGACTAATCAGGCGGTTGGTGGTGTAGAGCTTCCTGTAGCCGCATGGCGTTCGTACTTAAATATGGAACTAACCATTCCAATTTTCGCTGTCTCTTATACACATCTCCGAGCCCACGAGACG
+
CCCBCFCCCCABGGGGGGGGGGGHHHHGGHHGHHHHHHHHHGGGGGGEGGGFGHHGHGHHHHHHHHHHHGGGGGHCEEGGEEFHHHHHHHHHHHGGHHGHGHFHHHHHHHHHHHGGGGGGHHHHFHHHGHHHHHGFG?DFGGHGGGGGGG
@M02034:409:000000000-BFKT7:1:1105:25376:23984 1:N:0:29
AAAGTCGAGGTGCCTAAAGTGGCAACCCAGACTAATGGGGATGTTGGTGGTGTAGAGCTTCCTGTAGCCGCATGGCGTTCGTACTTAAATATGGAACTAACCATTCCAATTTTCGCTGTCTCTTATACACATCTCCGAGCCCACGAGACG
+
BBBBBFBBDBAAGGGGGGGGGGGHHHHGGHHGHHHHHHADEFFGHHHFGGGFHHHHHHHHHGHHHHHHHGGGGGHHGFGFGEGHHHHFGHGHHHDFHHFFHHHHHHHHHHHHHHCGGGGHHFHHEHDFFHHHHHGHGCFG/FHFC?FDGD
@M02034:409:000000000-BFKT7:1:1105:24047:23992 1:N:0:29
AAAGTCGAGGTGCCTAAAGTGGCAACCCAGACTGGGAGTCGGGTTGGTGGTGTAGAGCTTCCTGTAGCCGCATGGCGTTCGTACTTAAATATGGAACTAACCATTCCAATTTTCGCTGTCTCTTATACACATCTCCGAGCCCACGAGACG
+
CCBCCFCCCCBCGGGGGGGGGGGHHHHGGHHGHHHHHGGHGGGHGGGFFGEFHHHHHHHHGHHHHHHHHGGGGGHFGEGGGFHHHHHHHHHHHHGHHHHGHHGHHHGGHHHHHHGGGGFHGFHHFHHHHHHHGHHHE/CCGGHGGGGGGG
@M02034:409:000000000-BFKT7:1:1105:22678:23993 1:N:0:29
AAAGTCGAGGTGCCTAAAGTGGCAACCCAGACTAAGAAGAATGTTGGTGGTGTAGAGCTTCCTGTAGCCGCATGGCGTTCGTACTTAAATATGGAACTAACCATTCCAATTTTCGCTGTCTCTTATACACATCTCCGAGCCCACGAGACG
+
CCCCCFDDCCBCGGGGGGGGGGGHHHHGGHHGHHHHHHHHHHHHHHHGGGFFHHHHHHHHHHHHHHHHHGGEGGHHGGGGGGHHHHHHHHHHHHHGGHHHHHHHHHHHHHHHHHGGGGGGHHHHHHHHGHHHHHHHGCGGGGHGGGGGGG
@M02034:409:000000000-BFKT7:1:1105:16694:24002 1:N:0:29
AAAGTCGAGGTGCCTAAAGTGGCAACCCAGACTGGGAATAAGGTTGGTGGTGTAGAGCTTCCTGTAGCCGCATGGCGTTCGTACTTAAATATGGAACTAACCATTCCAATTTTCGCTGTCTCTTATACACATCTCCGAGCCCACGAGACG
+
BBBBBFBBBBAAGGGGGGGGGGGHHHHGGHHGHHHHHHHHHHHHHHGEFGEFGFHFHHHHHHHHHHHHHGGGGGHHGGGGFEGHHHHGHHGHHHFHHHHHHHHHHHHGHHHHHHFGGGFHHGHHGGHFFHHHHHGGEBGFGGGFGGGG?G
@M02034:409:000000000-BFKT7:1:1105:8294:24006 1:N:0:29
AAAGTCGAGGTGCCTAAAGTGGCAACCCAGACTACGACGACTGTTGGTGGTGTAGAGCTTCCTGTAGCCGCATGGCGTTCGTACTTAAATATGGAACTAACCATTCCAATTTTCGCTGTCTCTTATACACATCTCCGAGCCCACGAGACG
+
CCCCCFCCCCABGGGGGGGGGGGHHHHGGHHGHHHGGGGGGGGHHHHGGGFFGGHHHHHHHFHHHHHHHGGGGGHFGFGGGGHHHHHGHHHHHHHGGHHHHHGHHHHHHHHHHHGGGGGHHHHHGHHHFHGHFHHHGCGDGFHGGGGGGG
@M02034:409:000000000-BFKT7:1:1105:21767:24009 1:N:0:29
AAAGTCGAGGTGCCTAAAGTGGCAACCCAGACTCAGAATCCTGTTGGTGGTGTAGAGCTTCCTGTAGCCGCATGGCGTTCGTACTTAAATATGGAACTAACCATTCCAATTTTCGCTGTCTCTTATACACATCTCCGAGCCCACGAGACG
+
AABBAFBBBBAAGGGBFFGGGGGHHGHGFHHFHHHHHHHHHHHGHHGEFGBFGHHGGHHHGHHHHGHFHG?EEGHHFFGGGFGEHFHFHHHHHGGHGHGGHHHHHH4HHHHHHGGFFGGFHGHHHHHFHGFHCFBGC@D?CGHGGGGGGG
@M02034:409:000000000-BFKT7:1:1105:11214:24011 1:N:0:29
AAAGTCGAGGTGCCTAAAGTGGCAACCCAGACTACGAATAAGGTTGGTGGTGTAGAGCTTCCTGTAGCCGCATGGCGTTCGTACTTAAATATGGAACTAACCATTCCAATTTTCGCTGTCTCTTATACACATCTCCGAGCCCACGAGACG
+
AAAAAFBCBBABGGGGGGGGGGGHHHHGGHHGHGHGGHHGHHHBGHGEBEBFHHHHHHHEHHHHGHHHHGGEGGHFGGGGGEHHHGHGHHHHHGHFHFHFHGFHHHHHHHHHHGGGGGGHHGHHHGGGEFGHHHGGGDGGGGHGGGGDAC
@M02034:409:000000000-BFKT7:1:1105:14990:24033 1:N:0:29
AAAGTCGAGGTGCCTAAAGTGGCAACCCAGACTAATAAGCATGTTGGTGGTGTAGAGCTTCCTGTAGCCGCATGGCGTTCGTACTTAAATATGGAACTAACCATTCCAATTTTCGCTGTCTCTTATACACAATCTCCGAGCCCACGAGAC
+
CCCCCFCAADAAGGGGGGGGGGGGGHGEFHHGHHHHGHHHHHHHHGGEFGEFHFHGHFHHHFHGGHHHHGGFGFHGGEGFFEFHHHGEHHGHGGFHFHHGHHHHHHHFFGHHHHGGGGFHFHHHGHHHHFGFHHHGHFGGGGFGFCCGG?
@M02034:409:000000000-BFKT7:1:1105:21675:24035 1:N:0:29
AAAGTCGAGGTGCCTAAAGTGGCAACCCAGACTATGGTGGGGGTTGGTGGTGTAGAGCTTCCTGTAGCCGCATGGCGTTCGTACTTAAATATGGAACTAACCATTCCAATTTTCGCTATCTTTATACACATCTCCGAGCCCACGAGACGG
+
CCCBCFCCCCABGGGGGGGGGGGHHHHGGHHGHHHHHAFFGGGEFGGFFGGF?DG5GBGHEHHHHGGFEFGEGGGEFEEGGFFHHHHHFGHHGF3BFGFHFFEGHFHFHGHFHFC/CDGFHHHFHHEHFHFGHGDE@DGCFEGGGGGCDF
@M02034:409:000000000-BFKT7:1:1105:25048:24039 1:N:0:29
AAAGTCGAGGTGCCTAAAGTGGCAACCCAGACTCCGACTCCTGTTGGTGGTGTAGAGCTTCCTGTAGCCGCATGGCGTTCGTACTTAAATATGGAACTAACCTTTCCAATTTTCGCTGTCTCT
+
DDDDDFCCCCBCGGGGGGGGGGGHHHHGGHHGHGFEGGGGFHHHBHCBAEEFAFG5FGFFFHHHHDED3EE>EEC1>B@FAE2FGGH3@BF4BD33B3GE3B3B3DE4?DEHB4/?E?<B3FD
@M02034:409:000000000-BFKT7:1:1105:21255:24040 1:N:0:29
AAAGTCGAGGTGCCTAAAGTGGCAACCCAGACTGCGCCGACTGTTGGTGGTGTAGAGCTTCCTGTAGCCGCATGGCGTTCGTACTTAAATATGGAACTAACCATTCCAATTTTCGCTGTCTCTTATACACATCTCCGAGCCCACGAGACG
+
ABBCBFBCCCBBGGGGGGGGGGGHHHHGGHHGHHHGGGGGGGGHHHHGGGGGHHHHHHHHHHHHHHHHHGGGGGHFGEGGGGHHHHHHHHHHHHHHHHHHHHHHHHHHHHHHHHGGGGGFHGHHHHHHFHFHHHHFDDGGGGHGGGGGFG
@M02034:409:000000000-BFKT7:1:1105:9460:24044 1:N:0:29
AAAGTCGAGGTGCCTAAAGTGGCAACCCAGACTGTGGGTCAGGTTGGTGGT
+
AAAAAFA?DDAAFFGGADGGGGG0FGHGGHCFH1FEF0FGHFBGG0AE//B
@M02034:409:000000000-BFKT7:1:1105:12256:24061 1:N:0:29
AAAGTCGAGGTGCCTAAAGTGGCAACCCAGACTCAGCCGCATGTTGGTGGTGTAGAGCTTCCTGTAGCCGCATGGCGTTCGTACTTAAATATGGAACTAACCATTCCAATTTTCGCTGTCTCTTATACACATCTCCGAGCCCACGAGACG
+
CCCCCFCCCCBCGGGGGGGGGGGHHHHGGHHGHHHHHHGGGGGHHHHGGGEFHFHHHHHHHHHHHHHHHGGGGGHFFEFGGFGHHHHHHHHHHHGHHHHGHHGHHHHHHHHHHHGGGGGHHHHHHHHHGHHHGHFHE>CCGGHGGGGGGG
@M02034:409:000000000-BFKT7:1:1105:9459:24061 1:N:0:29
AAAGTCGAGGTGCCTAAAGTGGCAACCCAGACTGTGGGTCAGGTTGGTGGTGTAGAGCTTCCTGTAGCCGCATGGCGTTCGTACTTAAATATGGAACTAACCATTCCAATTTTCGCTGTCTCTTATACACATCTCCGAGCCCACGAGACG
+
CCCCCFCCCCCCGGGGGGGGGGGHHHHGGHHGHHHHHGGHHHHHHHGGGGGGHHHFGGHHGHHHHHHHHGGCEGHCEGGGGGFHHHHGHHGHHHGFHHHHHHBGHHHGEFHHHHGGGGGGHHHHGHHHHHFHHHGFF@DGGGHGGDGGDG
@M02034:409:000000000-BFKT7:1:1105:22244:24070 1:N:0:29
AAAGTCGAGGTGCCTAAAGTGGCAACCCAGACTGGTCCTGAGGTTGGTGGTGTAGAGCTTCCTGTAGCCGCATGGCGTTCGTACTTAAATATGGAACTAACCATTCCAATTTTCGCTGTCTCTTATACACATCTCCGAGCCCACGAGACG
+
CCCCBFBBCCBCGGGGGGGFGGGHHHHGGHHFHHHHHHHHHHGBGHGFFGFFGHHHHHHHHHHHHHHHGGGGGGHGGGGGGFHHHHHHHHHHHHHGHHGGHHGHHHHHHHHHHHGGGGGGHGHHHHGHFHGHHHFGCBDDGGGFGGGGGG
@M02034:409:000000000-BFKT7:1:1105:26079:24071 1:N:0:29
AAAGTCGAGGTGCCTAAAGTGGCAACCCAGACTGGGGTGGCGGTTGGTGGTGTAGAGCTTCCTGTAGCCGCATGGCGTTCGTACTTAAATATGGAACTAACCATTCCAATTTTCGCTGTCTCTTATACACATCTCCGAGCCCACGAGACG
+
BCBCCFCCCCABGGGGGGGGGGGHHHHGGHHGHHHGGEEEFFGEGGGBFGEFFFHEHGFHHFHHGHHGHGE?EEHGEEGCEEGGGHFGHHFHGHBGHHHHHFHHHHFHHHHHHFGFGG?GHHHGFFFDFGFCGHFDC<C@FGGF@@FFGG
@M02034:409:000000000-BFKT7:1:1105:9758:24071 1:N:0:29
AAAGTCGAGGTGCCTAAAGTGGCAACCCAGACTCAGAATGGGGTTGGTGGTGTAGAGCTTCCTGTAGCCGCATGGCGTTCGTACTTAAATATGGAACTAACCATTCCAATTTTCGCTGTCTCTTATACACATCTCCGAGCCCACGAGACG
+
AAAABFABBBABGGGGGGGGGFGFHHHGCHHGHHHHHHHHHHGGGEEEGGFFHHHHHGHHHFHHHHHHHGGEEGHGGGGGGEFHHHHFHHGHHHFGHGHGHHHHHHHHFGHHHFEFGGEHGHGHFHHHHHHHHHGHG@DGGFHGGGGCDD
@M02034:409:000000000-BFKT7:1:1105:14744:24073 1:N:0:29
AAAGTCGAGGTGCCTAAAGTGGCAACCCAGACTAATAAGAATGTTGGTGGTGTAGAGCTTCCTGTAGCCGCATGGCGTTCGTACTTAAATATGGAACTAACCATTCCAATTTTCGCTGTCTCTTATACACATCTCCGAGCCCACGAGAC
+
AAAAAFA>A1AAGGGGFGGFGGGHHHHGGAGGHGDGHHHFFFGFGHH/AEEEGFHBHHHHHHHHGHHHHGGEEGHHGGEFEEFHGHHHFHHHHHGGCGGHFHBGHHHGGGHHHGGGGGGFFFHHGHFFFFHGHGHFGCCCGGHGCCGGC
@M02034:409:000000000-BFKT7:1:1105:21789:24077 1:N:0:29
AAAGTCGAGGTGCCTAAAGTGGCAACCCAGACTGATAGGCGTGTTGGTGGTGTAGAGCTTCCTGTAGCCGCATGGCGTTCGTACTTAAATATGGAACTAACCATTCCAATTTTCGCTGTCTCTTATACACATCTCCGAGCCCACGAGACG
+
CCCCBFCBCCABGGGGGGGGGGGHHHHGGHHGHHHHHHHHGGGGHHHEFGEGHHHHHGHHHHHHHHHHHGGGGGHHFGGGGGHHHHGGHHHHHHHHHHGGHHHHHGGGHHHHHHGGGGGHHGHHHHHHHHHHHHHGGFGGGGHGGGGGGG
@M02034:409:000000000-BFKT7:1:1105:16206:24085 1:N:0:29
AAAGTCGAGGTGCCTAAAGTGGCAACCCAGACTAGTAATGCGGTTGGTGGTGTAGAGCTTCCTGTAGCCGCATGGCGTTCGTACTTAAATATGGAACTAACCATTCCAATTTTCGCTGTCTCTTATACACATCTCCGAGCCCACGAGACG
+
CCCCCFCCCCABGGGGGGGGGGGHHHHGGHHGHHHHHHHHHGFGGGGGGGEFGHHHHHHHHHHHHHHHHGGGGGHHGGGGGFHHHHHGHHHHHHHHHHHHHHHHHHHHHHHHHHGGGGGHGGHHHHGHHHHHHHHHDDGGGGHGGGGGGG
@M02034:409:000000000-BFKT7:1:1105:14757:24085 1:N:0:29
AAAGTCGAGGTGCCTAAAGTGGCAACCCAGACTAATAAGAATGTTGGTGGTGTAGAGCTTCCTGTAGCCGCATGGCGTTCGTACTTAAATATGGAACTAACCATTCCAATTTTCGCTGTCTCTTATACACATCTCCGAGCCCACGAGACG
+
CBCCCFCDDDBCGGGGGGGGGGGHHHHGGHHGHHHHHHHHHHHHHHHGFGFFGHHHHHHHHHHHHHHHHGGGGGHHGGGGGGHHHHHHHHHHHHHHHHGHHHGHHHGHHHHHHHGGGGGHHHHHHHHHGGFHHHGHGFGGGGHGGGGGGG
@M02034:409:000000000-BFKT7:1:1105:18399:24086 1:N:0:29
AAAGTCGAGGTGCCTAAAGTGGCAACCCAGACTGAGGGGAAGGTTGGTGGTGTAGAGCTTCCTGTAGCCGCATGGCGTTCGTACTTAAATATGGAACTAACCATTCCAATTTTCGCTGTCTCTTATACACATCTCCGAGCCCACGAGACG
+
BCCCAFCCCCBBGGGGGGGGGGGGHHHGGHHGHHHHGGGGGGGFFHGGGGEFGHHGHHHHHHHHHHHHHGGEGGHHGGGGGGHHHHHHHHHHHHFHHHHHHHHHHHGHHHHHHHGGGGDFHGHHHHHHHGHHHHFHECGFGGHGGGGGGG
@M02034:409:000000000-BFKT7:1:1105:8545:24094 1:N:0:29
AAAGTCGAGGTGCCTAAAGTGGCAACCCAGACTCAGAGGAATGTGGGGGGTGTAGAGCTTCCTGTAGCCGCATG
+
>1AA1BAAD1>1BFGFG1AE1FFGHHGEGGH0GEBFDFFFBBFB2AA//>><>??GFFGF???<F2?1<<A/??
@M02034:409:000000000-BFKT7:1:1105:21079:24096 1:N:0:29
AAAGTCGAGGTGCCTAAAGTGGCAACCCAGACTCAGCGTCATGTTGGTGGTGTAGAGCTTCCTGTAGCCGCATGGCGTTCGTACTTAAATATGGAACTAACCATTCCAATTTTCGCTGTCTCTTATACACATCTCCGAGCCCACGAGACG
+
BCCCCFC@BBCCGGGGGGGGGGGHHHHGGHHGHHHGHGGGGHHHGHHECEGGGHHDGHHHFHHHHGHGFGGEEGF1EEEGGGBGGHHHHHHFGHBDHHHGFE3GFGFGHGGHGHEGGGDGHHHHHGHFHHFGHHHF?<DGGGHGCDC?EE
@M02034:409:000000000-BFKT7:1:1105:16421:24106 1:N:0:29
AAAGTCGAGGTGCCTAAAGTGGCAACCCAGACTAATGGGCAGGTTGGTGGTGTAGAGCTTCCTGTAGCCGCATGGCGTTCGTACTTAAATATGGAACTAACCATTCCAATTTTCGCTGTCTCTTATACACATCTCCGAGCCCACGAGACG
+
BBBCBFCCCBBBGGGGGGGGGGGHHHHGGHHGHHHHHHHHHGGHHHGGGGEFGFHGHGHHHHHHHHHHHGGGGGHHGEGGGEHHHHHHHHHHHHFFHHHHHHHHHHHGHHGHHHGGGGGGHHHHHHHHHHHHHHHHGCGGGGHGGGGDGG
@M02034:409:000000000-BFKT7:1:1105:8559:24109 1:N:0:29
AAAGTCGAGGTGCCTAAAGTGGCAACCCAGACTCAGAGGAATGTTGGTGGTGTAGAGCTTCCTGTAGCCGCATGGCGTTCGTACTTAAATATGGAACTAACCATTCCAATTTTCGCTGTCTCTTATACACATCTCCGAGCCCACGAGACG
+
AAAABFBBDDAAGGGGGGGGGGGHHHGGGHHGHHHHHHGHHHGHHHHEFGEFGGHGHHHHHHHGHHHHHGGEGEHGGFGGGFHGHHGGHHHHHHHHHHHGHHGHHHHHHHHHHFGGGGGHHHHHHHHGFHEHHHFGCBFDGGHGGGGGGG
@M02034:409:000000000-BFKT7:1:1105:14292:24131 1:N:0:29
AAAGTCGAGGTGCCTAAAGTGGCAACCCAGACTGGGA
+
BB@BAFAADDABGGGGFGGGGGGHGHHGGHHGHFGGH
@M02034:409:000000000-BFKT7:1:1105:11210:24164 1:N:0:29
AAAGTCGAGGTGCCTAAAGTGGCAACCCAGACTACGCATTCGGTTGGTGGTGTAGAGCTTCCTGTAGCCGCATGGCGTTCGTACTTAAATATGGAACTAACCATTCCAATTTTCGCTGTCTCTTATACACATCTCCGAGCCCACGAGACG
+
BBBABFBBBBBBGGGGFGGGGGGGHHHGGHHGHHHGGGGGHHGGGGGGGGEFGHHHHHHHHHHGHHHHHGGGGGHHGGGGGGGHHHHGHHHHGGHHHHGHHHHHHHHHHHHHHHGGGGGGHHHHHGGHGHFHGHHHGCCGGGHGGGGGGG
@M02034:409:000000000-BFKT7:1:1105:5169:24190 1:N:0:29
AAAGTCGAGGTGCCTAAAGTGGCAACCCAGACTGATAAGCAGGTTGGTGGTGTAGAGCTTCCTGTAGCCGCATGGCGTTCGTACTTAAATATGGAACTAACCATTCCAATTTTCGCTGTCTCTTATACACATCTCCGAGCCCACGAGACG
+
ABBAAFAA>D>ACGGGGGGGGGFFHHHGGHHGGHHHHHHHHHGHHGGFGGEBFGHGHHHHHGHHHHHHGGGGGGHHGGGGGFHFHHHHHHHHHHBGHHHHHHHHHHHGHHHHHHGGGGGGHHHHHHHHFHHHHHGFGGGGGGFGGGGGGG
@M02034:409:000000000-BFKT7:1:1105:13848:24190 1:N:0:29
AAAGTCGAGGTGCCTAAAGTGGCAACCCAGACTATTATGTCGGTTGGTGGTGTAGAGCTTCCTGTAGCCGCATGGCGTTCGTACTTAAATATGGAACTAACCATTCCAATTTTCGCTGTCTCTTATACACATCTCCGAGCCCACGAGACG
+
CCCCCFCCCCCCGGGGGGGFGGGHHHHGGHHGHHHHHHHHHHGGGGGGGGEFHHHGHHHHHHHHHHHHHGGCGGHHGGGGGGHHHHHHHHHHHHHGFHGHHHHHHHGHHHHHHHGGGGGGHGHHGHHHHHFHHHGGEBGCGGHGG@DGGG
@M02034:409:000000000-BFKT7:1:1105:8898:24204 1:N:0:29
AAAGTCGAGGTGCCTAAAGTGGCAACCCAGACTGGGGTTGGGGTTGGTGGTGTAGAGCTTCCTGTAGCCGCATGGCGTTCGTACTTAAATATGGAACTAACCATTCCAATTTTCGCTGTCTCTTATACACATCTCCGAGCCCACGAGACG
+
A?AB3BAAD2>AGGGF4FGGEGFHHHHGGHHGHH2GCAAEEGGAAAEAAEABBFHHFFHGFFFFFFGFGEE>E?BFEFGGEEFGFFGHBEFGGHGFFHBF3G3FGBDEHHHHHHGGGGGFHFHHGHHHHHFHFHFGC@A?CCGFGGGGGA
@M02034:409:000000000-BFKT7:1:1105:18572:24210 1:N:0:29
AAAGTCGAGGTGCCTAAAGTGGCAACCCAGACTCTGTCGACTGTTGGTGGTGTAGAGCTTCCTGTAGCCGCATGGCGTTCGTACTTAAATATGGAACTAACCATTCCAATTTTCGCTGTCTCTTATACACATCTCCGAGCCCACGAGACG
+
CCCCCFBCCCBCGGGGGGGGGGGHHHHGGHHGHHHHHHGHGGGHHHHGGGGGHHHGHHHHGHHHHHHHHGGFGGHHGGGGGGHHHHHHHHHHHHGGHHHGHHHHHHGHHHHHHHGGGGGHHHHHHHHHHHHHGHHFE?CFGGHGGGGGGG
@M02034:409:000000000-BFKT7:1:1105:23155:24211 1:N:0:29
AAAGTCGAGGTGCCTAAAGTGGCAACCCAGACTGGGAGGGGGGTTGGTGGTGTAGAGCTTCCTGTAGCCGCATGGCGTTCGTACTTAAATATGGAACTAACCATTCCAATTTTCGCTGTCTCTTATACACATCTCCGAGCCCACGAGACG
+
CCCCCFCCCCCCGGGGGGGGGGGGHHHGGHHGHHHHHGGGGGGDDGGGGGGFGHHHHHHHHHHHHHHHHGGFGGHHGGGGGGHHHHHGHHHHHHHHHHHHHHHHHHHHHHHHGGGGGGGGGGGGGGGGGGGGGGGFF?FGFFFFFFFFFF
@M02034:409:000000000-BFKT7:1:1105:5682:24212 1:N:0:29
AAAGTCGAGGTGCCTAAAGTGGCAACCCAGACTCTTGGTCAGGTTGGTGGTGTAGAGCTTCCTGTAGCCGCATGGCGTTCGTACTTAAATATGGAACTAACCATTCCAATTTTCGCTGTCTCTTATACACATCTCCGAGCCCACGAGACG
+
ABBABFAB@DAAGGGGGGGGGGFFHHHGFHHGHHHHHHFGHHFDGHGGGGEFGFGFHGHHHGHGGGHFGEEEEGHFEGGFEEF?FHFFFGFFHGGEGHFHFFFGHFGHEFGHHHGDGGEFGGGHFGGFBFHFGHGBEDC@/FFEGGGGGG
@M02034:409:000000000-BFKT7:1:1105:21100:24224 1:N:0:29
AAAGTCGAGGTGCCTAAAGTGGCAACCCAGACTGAGAATAAGGTTGGTGGTGTAGAGCTTCCTGTAGCCGCATGGCGTTCGTACTTAAATATGGAACTAACCATTCCAATTTTCGCTGTCTTTATACACATCTCCGAGCCCACGAGACGG
+
BCCCCFCCCCABGGGGGGGGGGGHHHHGGHHGHHHHHHHHHHHHHHGGGGGFHHHGHHHHHHHHHHHHHGGEEGHHGGGGGGFHHHHGHHHHHHHHHHHHHHHHHHFHHHHHHHGGGGGHHHHHHHGHGHHHHHHGCGGGGHGGGCGGGG
@M02034:409:000000000-BFKT7:1:1105:16581:24226 1:N:0:29
AAAGTCGAGGTGCCTAAAGTGGCAACCCAGACTCAGAAGACGGTTGGTGGTGTAGAGCTTCCTGTAGCCGCATGGCGTTCGTACTTAAATATGGAACTAACCATTCCAATTTTCGCTGTCTCTTATACACATCTCCGAGCCCACGAGACG
+
CDCCCFBCBCBBGGGGGGGGGGGHHHHGGHHGHHFCGHHFGGGGGGAEF?EFEAGDGHHHFHHFGFFEGGG@GGGCEEEGGEGEHGG@BGHFFG33FGHHH?3GFFHBFGDHD?/EGDEGDFGDFF3DHFHCGFHEG@DCBFHG<@@/EC
@M02034:409:000000000-BFKT7:1:1105:18564:24228 1:N:0:29
AAAGTCGAGGTGCCTAAAGTGGCAACCCAGACTCTGTCGACTGTTGGTGGTGTAGAGCTTCCTGTAGCCGCATGGCGTTCGTACTTAAATATGGAACTAACCATTCCAATTTTCGCTGTCTCTTATACACATCTCCGAGCCCAC
+
A3A?>5AABDAAFFGGGBGDGGGFHEHGDHHGHHHHDFFGGG23DBG2AEEFHEFFF5GF5BGFBGFH3EGE?EGCEGG1E12FGGHH3B4FF3@B3@EFCFFGBG4G4EDDF4EE/??3GEB412FF?11FFGB1?</<>//?
@M02034:409:000000000-BFKT7:1:1105:22586:24233 1:N:0:29
AAAGTCGAGGTGCCTAAAGTGGCAACCCAGACTGCTAAGGATGTTGGTGGTGTAGAGCTTCCTGTAGCCGCATGGCGTTCGTACTTAAATATGGAACTAACCATTCCAATTTTCGCTGTCTCTTATACACATCTCCGAGCCCACGAGACG
+
BBBBBFBBBBAAGGGGGGGGGGGHHHHGGGHFGGCHDGGBDGHHHHHAFGGFHHHDGHFHHHHHHHHHHGGEFGHHFEGGGGFHHHHFHHHHHHFHHHHGHHHHHHHHHGHHHHGGGGGHHHHHFH4HHGDFGHGFGCGCGGHGGG?ADC
@M02034:409:000000000-BFKT7:1:1105:10993:24244 1:N:0:29
AAAGTCGAGGTGCCTAAAGTGGCAACCCAGACTCGTGAGGGGGTTGGTGGTGTAGAGCTTCCTGTAGCCGCATGGCGTTCGTACTTAAATATGGAACTAACCATTCCAATTTTCGCTGTCTCTTATACACATCTCCGAGCCCACGAGACG
+
CBCCCFCCCBAAGGGGGGGFGGGHGHHGGHHGHHGHHHGGGGGFGGGGGGFFGGHGGHHHHHHHGHHHHGGGGGHGFFGGFFGHHHHHHHHHHFHGHHHFHHGGHHHHHHHHHHGGGGGHHHHHHHHHGHFHHHFHGCGFGGHGGGGGGG
@M02034:409:000000000-BFKT7:1:1105:16018:24244 1:N:0:29
AAAGTCGAGGTGCCTAAAGTGGCAACCCAGACTAATAATCGTGTTGGTGGTGTAGAGC
+
CCCCCFCCCCBBGGGGGGGFGGGHHHHGGHHGHHHCGHHGFHHHFHAA2AF1A3D555
@M02034:409:000000000-BFKT7:1:1105:20658:24244 1:N:0:29
AAAGTCGAGGTGCCTAAAGTGGCAACCCAGACTAATAATCATGTTGGTGGTGTAGAGCTTCCTGTAGCCGCATGGCGTTCGTACTTAAATATGGAACTAACCATTCCAATTTTCGCTGTCTCTTATACACATCTCCGAGCCCACGAGACG
+
BCCCBFCCCCBCGGGGGGGGGGGHHHHGGHHGHHHHHHHHGHHHHHHGGGGGHHHGHHHHHGHHHHHHHGGGGGHHGGGGGGHHHHHHHHHHHHHHHHHHHHGHHHHHHHHHHHGGGGGHHGHHHHHHGHFHHHHFGGGGGGHGGGGGGG
@M02034:409:000000000-BFKT7:1:1105:10860:24250 1:N:0:29
AAAGTCGAGGTGCCTAAAGTGGCAACCCAGACTAATAATAATGTTGGTGGTGTAGAGCTTCCTGTAGCCGCATGGCGTTCGTACTTAAATATGGAACTAACCATTCCAATTTTCGCTGTCTCTTATACACATCTCCGAGCCCACGAGACG
+
CCCCCFCCBBAAGGGGGGGGGGGHHHHGDHCFHHHHHHHH5GHHHHHEGGFFGHHGHHHHHFHHHHHHHGGGGGHHGFGGGEHHHHGFGHHHHHHHFFHHHHHHHHHGFHHHHHGGGGGGHHHHHHHGHHFHHGHFGCCCCFHGGGGGGG
@M02034:409:000000000-BFKT7:1:1105:22507:24266 1:N:0:29
AAAGTCGAGGTGCCTAAAGTGGCAACCCAGACTGGGGTGTCGGTTGGTGGTGTAGAGCTTCCTGTAGCCGCATGGCGTTCGTACTTAAATATGGAACTAACCATTCCAATTTTCGCTGTCTCTTATACACATCTCCGAGCCCACGAGACG
+
BBBBBFBBBBABGGGGGGGGGGGHHGHGGFHGHFHHGEEFHGGGGGGGGGGGHHHDHHHHHHHHHHHHHGGFGGHHGGGGGGHHHHHHGFHHHHHHGHHHHHHHHHHHHHHHHHGGGGGHHHHHHHGHHHHHHHHG?@DGCGHG?-@DGG
@M02034:409:000000000-BFKT7:1:1105:21145:24272 1:N:0:29
AAAGTCGAGGTGCCTAAAGTGGCAACCCAGACTCATACGCAGGTTGGTGGTGTAGAGCTTCCTGTAGCCGCATGGCGTTCGTACTTAAATATGGAACTAACCATTCCAATTTTCGCTGTCTCTTATACACATCTCCGAGCCCACGAGACG
+
CCBBCFBBBCABGGGGGGGGGGGHHHHGGHHGHHHHHHHGGGGHHHGGFFEFHHHFHHHHHHHHHHHHHGGEGGHHGGGGGGHHHHHGFGHHHEFHHHHHHHHHHHHHHHHHHHGGGGFFHHHHHHFHHHFHHHHHF@GGGGHGGGGCDE
@M02034:409:000000000-BFKT7:1:1105:16821:24279 1:N:0:29
AAAGTCGAGGTGCCTAAAGTGGCAACCCAGACTAATAATCAGGTTGGTGGTGTAGAGCTTCCTGTAGCCGCATGGCGTTCGTACTTAAATATGGAACTAACCATTCCAATTTTCGCTGTCTCTTATACACATCTCCGAGCCCACGAGACG
+
CCCCBFBCCCABGGGGGGGGGGGHHHHGGHHGHHHHHHHHHHHGGHGGGGEFHHHFGHGHHHGHGHHHHGGEEGHHEFGGGGHHHHGHHHHHGH3GHHHHHFHHHHBDGGHHHHGGGGGFHGHHHHHHHFHHHHHHG?CGGGHGGGGGGG
@M02034:409:000000000-BFKT7:1:1105:13930:24282 1:N:0:29
AAAGTCGAGGTGCCTAAAGTGGCAACCCAGACTTCGAAGCAGGTTGGTGGTGTAGAGCTTCCTGTAGCCGCATGGCGTTCGTACTTAAATATGGAACTAACCATTCCAATTTTCGCTGTCTCTTATACACATCTCCGAGCCCACGAGACG
+
CBCCCFCCCCBCGGGGGGGGGGGHHHHGGHHGHGFFHHGGHHHGGHGEGGGGHHHHHHHHHHHHHHHHHGGGGGHHGGGGGGHHHHHHHHHHHHFGGHHHHHHHHHHHHGHHHHGGGGGHHHHHHHHHGHGHHHHEECCCGGHGGGGGGG
@M02034:409:000000000-BFKT7:1:1105:15395:24282 1:N:0:29
AAAGTCGAGGTGCCTAAAGTGGCAACCCAGACTGGTGCTCAGGTTGGTGGTGTAGAGCTTCCTGTAGCCGCATGGCGTTCGTACTTAAATATGGAACTAACCATTCCAATTTTCGCTGTCTCTTATACACATCTCCGAGCCCACGAGACG
+
BBBBBF3ABDAAGGGGGGGGGGGHCGFEF2EFFFHBBGGHGHH5BFEECE1BGHHHHEHHHFFDFGFHFGGFGEGFEEEEGGEHGHGBGH4DFGBEGFFFGHHHHHGFEGHGFHGGGGGGFFHHGHFHHFFHHH3FCBCD>FHGF@DGGG
@M02034:409:000000000-BFKT7:1:1105:11469:24286 1:N:0:29
AAAGTCGAGGTGCCTAAAGTGGCAACCCAGACTACTAAGAATGTTGGTGGTGTAGAGCTTCCTGTAGCCGCATGGCGTTCGTACTTAAATATGGAACTAACCATTCCAATTTTCGCTGTCTCTTATACACATCTCCGAGCCCACGAGACG
+
BBBBBFAA>DAAGGFFGGGGGGFFHHHGGHHGHHHHHHGHHHBGHFAFGGEFGHHHFHHHHFHGAGFHHGGAFEHHGGGGGGHHHH4@3FFFHHFBGFGGHHGHHHHHHHHHHGEGGC<3GHHHHHGFGHBGHHFFF@DCCFHGCCCEEA
@M02034:409:000000000-BFKT7:1:1105:12867:24290 1:N:0:29
AAAGTCGAGGTGCCTAAAGTGGCAACCCAGACTATGAAGGATGTTGGTGGTGTAGAGCTTCCTGTAGCCGCATGGCGTTCGTACTTAAATATGGAACTAACCATTCCAATTTTCGCTGTCTCTTATACACATCTCCGAGCCCACGAGACG
+
AAABBFBBBBABGGGGGGGFGGGHHHHGGHHGGHHHHFHHGHFGDGEGGGFFGHHFHHHHHHHHHGHEHGGGEGHHGGGGFFHHHHHGHHGHHHEGFHHFHHGHHHHHHHHHHHGGGGE3HHHFHHHHHHFHHGHHGCGCGFHGGGGGGD
@M02034:409:000000000-BFKT7:1:1105:24357:24305 1:N:0:29
AAAGTCGAGGTGCCTAAAGTGGCAACCCAGACTGCGCAGGTGGTTGGTGGTGTAGAGCTTCCTGTAGCCGCATGGCGTTCGTACTTAAATATGGAACTAACCATTCCAATTTTCGCTGTCTCTTATACACATCTCCGAGCCCACGAGACG
+
BCBCCFCBDDABGGGGGGGGGGGGHHHGGHHGHHHGFGGG2EFEFGGEFFAFGFHHHHHHHHHHHHHHHGGCGGHHGGGGGGFHHHHFEGGHHGHHGHFGHHHHHHGHFFHHHHGGGGGHHHHHHHEHFHGHHHGFBCFGGGHGGFFGDG
@M02034:409:000000000-BFKT7:1:1105:12930:24305 1:N:0:29
AAAGTCGAGGTGCCTAAAGTGGCAATCCAGACTCCGTCGGGGGTTGGTGGTGTAGAGCTTCCTGTAGCCGCATGGCGTTCGTACTTAAATATGGAACTAACCATTCCAATTTTCGCTGTCTCTTATACACATCTCCGAGCCCACGAGACG
+
CCCCCFCCDBABGGGGGGGGGGFHHHHHHHHGHHHEFFAEGGGGFGGGFGFFEHHEHHHHHHHHGHGHHGGGGGHHGGGGGGEHHHBFFGFGHFGFFFFGHHHHHHHHHHHHHGGGGGGGHHHGEHFHHFFHHHFDD@DCGGHGGGGGGA
@M02034:409:000000000-BFKT7:1:1105:20315:24308 1:N:0:29
AAAGTCGAGGTGCCTAAAGTGGCAACCCAGACTGGGGGGAGGGTTGGTGGTGTAGAGCTTCCTGTAGCCGCATGGCGTTCGTACTTAAATATGGAACTAACCATTCCAATTTTCGCTGTCTCTTATACACATCTCCGAGCCCACGAGACG
+
BBCCCFCCCCABGGGGGGGGGGGGHHHGGHHGHHHHGGGGGGGGHGGGFGDFHHHFHHHHHHHHHHHHHGGGGGHHGFGGGGHHHHHFHHGFHHHHHHGFHHHHHHHGHHHHHGGGGGGGGGGGGGGFFFFGGGFFDBGGGEFFFFFDBF
@M02034:409:000000000-BFKT7:1:1105:14156:24326 1:N:0:29
AAAGTCGAGGTGCCTAAAGTGGCAACCCAGACTTTGTCTAATGTTGGTGGTGTAGAGCTTCCTGTAGCCGCATGGCGTTCGTACTTAAATATGGAACTAACCATTCCAATTTTCGCTGTCTCTTATACACATCTCCGAGCCCACGAGACG
+
CBCCCFBBBCABGGGGGGGGGGGHHHHGGHHGHHHHHHHHHHHHHHGGGGGGHHHHHHHHHHHHHHHHHGGGGGHGGGGGGGGHHHGFHHFHHHFGFHGGGHHHHHHHBGHHHHFFGGGGHHHHHHGFFHEHHHHHF/BCGGHGGGGGGG
@M02034:409:000000000-BFKT7:1:1105:10367:24339 1:N:0:29
AAAGTCGAGGTGCCTAAAGTGGCAACCCAGACTCAGAATAATGTTGGTGGTGTAGAGCTTCCTGTAGCCGCATGGCGTTCGTACTTAAATATGGAACTAACCATTCCAATTTTCGCTGTCTCTTATACACATCTCCGAGCCCACGAGACG
+
AABBAFBBBBABGGGGGGGGGGGHHHHGGHHGHHHHHHHHGGHGHHHEFGEFFGHFHHHHHHHHHHHHHEGFGGHHGFGGGGHGHHGHHHHHHHHGHHGGHHGHHHFFHHHHHHGGGGFHHHHHGHGHFHFHHHHHFCGGGGEGGGGGGG
@M02034:409:000000000-BFKT7:1:1105:12629:24357 1:N:0:29
AAAGTCGAGGTGCCTAAAGTGGCAACCCAGACTGG
+
CCCCBFABCCBCGGGGGGGGGGGHHHHGGHCA33F
@M02034:409:000000000-BFKT7:1:1105:19656:24361 1:N:0:29
AAAGTCGAGGTGCCTAAAGTGGCAACCCAGACTCAGTCGTCTGTTGGTGGTGTAGAGCTTCCTGTAGCCGCATGGCGTTCGTACTTAAATATGGAACTAACCATTCCAATTTTCGCTGTCTCTTATACACATCTCCGAGCCCACGAGACG
+
BBCCBFAABCCCGGGGGGGGGGGHHHHGGHHGHFAFAGEFFGFHHHHAC1FEAAG5FHDFBGHBGGGFFEE0EEC1>BEGDE2EGGHGFHHDFF33BFHF303F?4F4FF3GHE@FGG/GHHHB4B?GHFFGFGHBF/<BFGEGGFGGGA
@M02034:409:000000000-BFKT7:1:1105:8026:24373 1:N:0:29
AAAGTCGAGGTGCCTAAAGTGGCAACCCAGACTCAGACTAAGGTTGGTGGTGTAGAGCTTCCTGTAGCCGCATGGCGTTCGTACTTAAATATGGAACTAACCATTCCAATTTTCGCTGTCTCTTATACACATCTCCGAGCCCACGAGACG
+
BCCCCFCCCCCCGGGGGGGGGGGHHHHGGHHGHHHHHHHHGHHHHHGGEGEFHHHHHGHHFHHHHHHGHGGFGGHGEFGGGGHHHHHGHHHHHHFEEGFFGHFHHHEFHHHHHHGGGGGHHHHHFHFGFHHGHHF2CCFBDGHGGCCGGG
@M02034:409:000000000-BFKT7:1:1105:14148:24374 1:N:0:29
AAAGTCGAGGTGCCTAAAGTGGCAACCCAGACTGCGCAGCATGTTGGTGGTGTAGAGCTTCCTGTAGCCGCATGGCGTTCGTACTTAAATATGGAACTAACCATTCCAATTTTCGCTGTCTCTTATACACATCTCCGAGCCCACGAGACG
+
AABBBFABBBAAGGGGGGGGGGGHGHHGGHHGHHFAEGGGHHHHHHHGGGGGGFHGHHHHFHHHHGHGHGG0EEHFCGFGGGHHHHH33FGHHH33FEFFFE?BGFFEGHHHFD?EGFAGHHHDGFBGFHHFHHHGG@CCGEHGG/AAEE
@M02034:409:000000000-BFKT7:1:1105:19446:24376 1:N:0:29
AAAGTCGAGGTGCCTAAAGTGGCAACCCAGACTGGGTCGAGTGTTGGTGGTGTAGAGCTTCCTGTAGCCGCATG
+
BCCCCFBCCCCCGGGGGGGGGGGHHHHGGHHGHCHHGEEEFFGHFHGAA1EF1AF5BAAF5FD555B53?E>EE
@M02034:409:000000000-BFKT7:1:1105:23568:24377 1:N:0:29
AAAGTCGAGGTGCCTAAAGTGGCAACCCAGACTCGTGAGAGTGTTGGTGGTGTAGAGCTTCCTGTAGCCGCATGGCGTTCGTACTTAAATATGGAACTAACCATTCCAATTTTCGCTGTCTCTTATACACATCTCCGAGCCCACGAGACG
+
BBBBBFBBBBBBGGGDGDGGGFDHHHHGGHHGHHGHGHGHHHHHHHGEFGEFHFHFGHHHHHHHHHHHHGCEGFHFFGGGFFHHHHHEHHHHHHFFHHFFHHBGHHHFHHHHHGGCGGGHHHHHHHHHHH2GHHHBDBDCGFHGG/?DGG
@M02034:409:000000000-BFKT7:1:1105:16878:24377 1:N:0:29
AAAGTCGAGGTGCCTAAAGTGGCAACCCAGACTACTCATCAGGTTGGTGGTGTAGAGCTTCCTGTAGCCGCATGGCGTTCGTACTTAAATATGGAACTAACCATTCCAATTTTCGCTGTCTCTTATACACATCTCCGAGCCCACGAGACG
+
CCCCCFCCCCBCGGGGGGGGGGGHHHHGGHHGHHHHHHHHHHHHGHGGGGEFGHHHHHHHHHHHHHHHHGGGGGHHGGGGGFHHHHHGHHHHHHFHHHHGHHHHHHGGHHHHHHGCGGGHGHHHHHHHHHGHHHHHGFGFGGHGGGGGGG
@M02034:409:000000000-BFKT7:1:1105:14797:24383 1:N:0:29
AAAGTCGAGGTGCCTAAAGTGGCAACCCAGACTATGGGGGATGTTGGTGGTGTAGAGCTTCCTGTAGCCGCATGGCGTTCGTACTTAAATATGGAACTAACCTTTCCAATTTTCGCT
+
BCBCCFABBBBCGGGGGGGGGGGHHHHGGHF23A55BG2E2BFGFHA1BAF1A3F5FBFC5FFDB5F5B>E0EEE1/?EFAEB?FGH33BGFFD33B?GHB03BB3F4?F?GE?//?
@M02034:409:000000000-BFKT7:1:1105:22720:24384 1:N:0:29
AAAGTCGAGGTGCCTAAAGTGGCAACCCAGACTAATAAGCAGGTTGGTGGTGTAGAGCTTCCTGTAGCCGCATGGCGTTCGTACTTAAATATGGAACTAACCATTCCAATTTTCGCTGTCTCTTATACACATCTCCGAGCCCACGAGACG
+
CCCCCFCCCCAAGGGGGGFGGGGHHGHGGHHFHHHHHHHHGHHGBGEBFFEFGGHDGGHHHHHHGHHHHEFEEGHHFGGGFAFGHHGHHHHHHHEFHGHHFHHHHHGHFGGHGFGDGGFGHGHHDGGDDGHHHHHBE?DC//GF??DDGG
@M02034:409:000000000-BFKT7:1:1105:8703:24390 1:N:0:29
AAAGTCGAGGTGCCTAAAGTGGCAACCCAGACTCATCGTGAGGTTGGTGGTGTAGAGCTTCCTGTAGCCGCATGGCGTTCGTACTTAAATATGGAACTAACCATTCCAATTTTCGCTGTCTCTTATACACATCTCCGAGCCCACGAGACG
+
CCCCCFACCCBCGGGGGGGGGGGHHHHGGHHGHGFFHFAF3EHHGHGEFGFFGHHHHHHHHHHHHHHHHGGFGGGGGEGGGGHHHHHGHHHHHHHHGHHHHHGHHHHHHHHHHHGGGGGHHHHHHHGHHHHGHHHHGGGGGGHGGGGGGA
@M02034:409:000000000-BFKT7:1:1105:14165:24392 1:N:0:29
AAAGTCGAGGTGCCTAAAGTGGCAACCCAGACTCATAAGACTGTTGGTGGTGTAGAGCTTCCTGTAGCCGCATGGCGTTCGTACTTAAATATGGAACTAACCATTCCAATTTTCGCTGTCTCTTATACACATCTCCGAGCCCACGAGACG
+
CCCCCFBCCCCCGGGGGGGGGGGHHHHGGHHGHHGHFBFFGGGEGHCAF2FFAFG55BFFAGGGGEGADEFAEEE1>?EFEE2F1FHD@@GEF333BFGHE?3BFEG?BFFHHF/EEE<BGGGGFFDEGG2?FGHFG@CC@FECC@@/AD
@M02034:409:000000000-BFKT7:1:1105:9189:24406 1:N:0:29
AAAGTCGAGGTGCCTAAAGTGGCAACCCAGACTGGGCCTTCGGTTGGTGGTGTAGAGCTTCCTGTAGCCGCATGGCGTTCGTACTTAAATATGGAACTAACCATTCCAATTTTCGCTGTCTCTTATACACATCTCCGAGCCCACGAGACG
+
ABBBBFBBBBABCGGGGGGGGGGHHHHGGHHGHHHHHHGHHHGGGFGGGGFFGHHHHHHHHHHHHHHHHGGGGGHHGGGGGGHHHHGGHHHHHHGHHHHHHHHHHHHGGHHHHHGGGDGHHHHHHHGHFHGHHHHHGCGGCGHGGCF??D
@M02034:409:000000000-BFKT7:1:1105:14905:24413 1:N:0:29
AAAGTCGAGGTGCCTAAAGTGGCAACCCAGACTTC
+
BBBCCFCCCCBCGGGGGGGGGGGFHHHGGH22BF5
@M02034:409:000000000-BFKT7:1:1105:25294:24414 1:N:0:29
AAAGTCGAGGTGCCTAAAGTGGCAACCCAGACTCATCAGCATGTTGGTGGTGTAGAGCTTCCTGTAGCCGCATGGCGTTCGTACTTAAATATGGTACTAACCATTCCAATTTTCGCTGTCTCTTATACACATCTC
+
BBBBBFBBBBBBGGGGGGGGGGGGHHHGGHHGHHGGFBGFEHGHFH22BAFFHFHABDGHDGGF5ABFFAE0BEGC0EEGEE2FGHH3@FGFFF44BGFGBC3FGDG?4FFHHD/EGE?FEHGDFFDDHB2FHGH
@M02034:409:000000000-BFKT7:1:1105:20816:24420 1:N:0:29
AAAGTCGAGGTGCCTAAAGTGGCAACCCAGACTGTTGGTGGTGTAGAGCTTCCTGTAGCCGCATGGCGTTCGTACTTAAATATGGAACTAACCATTCCAATTTTCGCTGTCTCTTATACACATCTCCGAGCCCACGAGACGGACTCCTAT
+
CBCCCFCCCBBBGGGGGGGGGGGHHHHGGHHGHHHHHDGGGGGHDHFHHHHFGFHGHHFGEGAFGHFC?EFEGGHHHHF3BFHFG@GGHEHHHHHHH@GGEGHHGEEGGGHHFFHBHF4BF?FFGFHGF@@@FEFCBDEGCADGGHFGHG
@M02034:409:000000000-BFKT7:1:1105:16085:24426 1:N:0:29
AAAGTCGAGGTGCCTAAAGTGGCAACCCAGACTACTGAGGATGTTGGTGGTGTAGAGCTTCCTGTAGCCGCATGGCGTTCGTACTTAAATATGGAACTAACCATTCCGATTTTCGCTGTCTCTTATACACATCTCCGAGCCCACGAGACG
+
CCDDCFCCBCBCGGGGGGGGGGGHHHHGGHHGHHHHHHHGHHHHHHHGGGGGHHHHHHHHHHHHHHHHHGGGGGHHGFGGGFHHHHHHHHHHHHHHHHGHHHGHHHHHFGGGHHGGGGGGHHHHHHGHHHGHHHHHGFGGGGHGGGGGGG
@M02034:409:000000000-BFKT7:1:1105:19917:24430 1:N:0:29
AAAGTCGAGGTGCCTAAAGTGGCAACCCAGACTAATACTAAGGTTGGTGGTGTAGAGCTTCCTGTAGCCGCATGGCGTTCGTACTTAAATATGGAACTAACCATTCCAATTTTCGCTGTCTCTTATACACATCTCCGAGCCCACGAGACG
+
CCCCCFBCBCABGGGGGGGGGGGHHHHGGHHGHHHHHHHHHHHHHHEEFGGGHHHHHHHHHHGHFHGHHGGFGGHHGGGGGDHGGHHFGFHHHHGHGHGGHHHHHHGHFHHHHHGGGGFFHGHHHHHHHHGHHHHHGCGGGGHGGGGFGG
@M02034:409:000000000-BFKT7:1:1105:26326:24434 1:N:0:29
AAAGTCGAGGTGCCTAAAGTGGCAACCCAGACTCGTTCGGAGGTTGGTGGTGTAGAGCTTCCTGTAGCCGCATGGCGTTCGTACTTAAATATGGAACTAACCATTCCAATTTTCGCTGTCTCTTATACACATCTCCGAGCCCACGAGACG
+
CCCCCFCCCCBCGGGGGGGGGGGHHHHGGHHGHHGHGHGGEFGFFHFGGGGGHHHGHHHHHHHHHHHHHGGFEGHFGGGGGGGHHHGGHHHHHHBGHHHHHHDHHGHHHGHHHHGGGGGFHHHHHGHHFHHHHHHHGC?DFFGGGGC?AD
@M02034:409:000000000-BFKT7:1:1105:25295:24435 1:N:0:29
AAAGTCGAGGTGCCTAAAGTGGCAACCCAGACTGAGAAGCATGTTGGTGGTGTAGAGCTTCCTGTAGCCGCATGGCGTTCGTACTTAAATATGGAACTAACCATTCCAATTTTCGCTGTCTCTTATACACATCTCCGAGCCCACGAGACG
+
CCCCCFCCBCBCGGGGGGGFGGGHHHHGGHHGHHHHHHHHHHHHHHHGGGGGHHHHHHHHHHHHHHHHHGGGGGHHGEFGGGHHHHFHHHHHHHHHHHHHHHHHHHHGHHHHHHGGGGGHHHHHHHHHHHHHHHGHG/@CGGHGGGGGGG
@M02034:409:000000000-BFKT7:1:1105:8599:24448 1:N:0:29
AAAGTCGAGGTGCCTAAAGTGGCAACCCAGACTCATAATCTGGTTGGTGGTGTAGAGCTTCCTGTAGCCGCATGGCGTTCGTACTTAAATATGGAACTAACCATTCCAATTTTCGCTGTCTCTTATACACATCTCCGAGCCCACGAGACG
+
ABBCCFAABBAAGGGGGGFGGGGHHGHGGHHGHHGHBFHFFFGHFEEGFEGF1FHDEDHH5FDGGDHGHGCEEEF1EEFGGEHHHHFGHHHHHEFDHHHFGH3GHFGGHGHHHHGGGGGGHHHHGHFHFHFHFHGFFCGG?FFGGGGFDG
@M02034:409:000000000-BFKT7:1:1105:17460:24459 1:N:0:29
AAAGTCGAGGTGCCTAAAGTGGCAACCCAGACTACGAATAATGTTGGTGGTGTAGAGCTTCCTGTAGCCGCATGGCGTTCGTACTTAAATATGGAACTAACCATTCCAATTTTCGCTGTCTCTTATACACATCTCCGAGCCCACGAGACG
+
ABBBBFBBBBBBGGGGGGGGGGGHHHHGGHGGHHHGFGGGHHHHHGHGGGGFHGHGHHHHHHHHHHHHGGGEFGHHGGGGGGGHHHGGHHHHHHHHHHFHFHGHHHFGHGHHHGEEGGGGFFHHGHFGHFDHCHFFEC@CDEHGCDGGFD
@M02034:409:000000000-BFKT7:1:1105:21168:24460 1:N:0:29
AAAGTCGAGGTGCCTAAAGTGGCAACACAGACTGAGATTAAGGTTGGTGGTGTAGAGCTTCCTGTAGCCGCATGGCGTTCGTACTTAAATATGGAACTAACCATTCCAATTTTCGCTGTCTCTTATACACATCTCCGAGCCCACGAGACG
+
CCCCCFCCCCCCGGGGGGGGGGGHHHHGGHHHHHAFBDGEGFHHHHGGGDGGHHH5FHHHHGHHHHHHHGG0EFHGGGGGGFHHGHGGHHFHHGHFHHHHHHHGHHHFFGGHHHEGGDGHHHHHFHGHFHFFFGHFD>CCGGEGC?DEFD
@M02034:409:000000000-BFKT7:1:1105:16995:24463 1:N:0:29
AAAGTCGAGGTGCCTAAAGTGGCAACCCAGACTAAGAATAAGGTTGGTGGTGTAGAGCTTCCTGTAGCCGCATGGCGTTCGTACTTAAATATGGAACTAACCATTCCAATTTTCGCTGTCTCTTATACACATCTCCGAGCCCACGAGACG
+
BBBBBF@ADDBBGGGGGGGGFFGHHHHGGGHGHHHGFHFHFDFFDFEEEEDFHGH5GHHFHHHGGHHHHGGFFGHHGFGGFGCFGHHGHHHHE3FFGHFHFHHHFHHFHHHHHGGEAGEFHDGGFGFFFG2GHHBFD@@/FEHGGDCGGG
@M02034:409:000000000-BFKT7:1:1105:14146:24468 1:N:0:29
AAAGTCGAGGTGCCTAAAGTGGCAACCCAGACTAAGAATAAGGTTGGTGGTGTAGAGCTTCCTGTAGCCGCATGGCGTTCGTACTTAAATATGGAACTAACCATTCCAATTTTCGCTGTCTCTTATACACATCTCCGAGCCCACGAGACG
+
A1>AAFAADD>AGGGGGGGG1AFCGHG0FGHGHFFGHHEFHFHHHGCFEGEFGHHFFHFGHFHFGHFHHGCEFFHHGGGFGEFGHHF@FGFHHHF1FGDHHHHHHHHGGFGHHG/EGGEHGHGFFGGGHHHGHHHFC/CC@FHGCCGGGG
@M02034:409:000000000-BFKT7:1:1105:10312:24481 1:N:0:29
AAAGTCGAGGTGCCTAAAGTGGCAACCCAGACTGGTCCGCCGGTTGGTGGTGTAGAGCTTCCTGTAGCCGCATGGCGTTCGTACTTAAATATGGAACTAACCATTCCAATTTTCGCTGTCTCTTATACACATCTCCGAGCCCACGAGAC
+
CCCCCFBCCBBCGGGGGGGGGGGHHHHGGHHGH32B5BE22AEGGGGFGGFFHHHHHHHHHHHHHHHHHGGFGGHHGGGGGGHHHHHFHHHHHHHHHHHHHHHHHHFHDGHHHHGGGGGHHHHHHHHHGHHHGHHHGGGGGGHGGGGGG
@M02034:409:000000000-BFKT7:1:1105:8942:24482 1:N:0:29
AAAGTCGAGGTGCCTAAAGTGGCAACCCAGACTTCGCAGCATGTTGGTGGTGTAGAGCTTCCTGTAGCCGCATGGCGTTCGTACTTAAATATGGAACTAACCATTCCAATTTTCGCTGTCTCTTATACACATCTCCGAGCCCACGAGACG
+
AABBBFABBB>AGGGGGGGFGGGHHHHGGHHGHHHGGGGGHHHHHGHGGGFFGHHBHHHHHHHHHHHHHGGGGGHHGGGGGFFHHHGFGHGHHHHGFHGGHHHHGHHHHHHHHHFGGGGHHHHHHHHGGHGHHHHHFCCFGGHGGCCFGG
@M02034:409:000000000-BFKT7:1:1105:8861:24484 1:N:0:29
AAAGTCGAGGTGCCTAAAGTGGCAACCCAGACTAATCAGCATGTTGGTGGTGTAGAGCTTCCTGTAGCCGCATGGCGTTCGTACTTAAATATGGAACTAACCATTCCAATTTTCGCTGTCTCTTATACACATCTCCGAGCCCACGAGACG
+
AAABBFCCCCAAGGGGGGGGGGGHFHHGGHHGHHHHHHHGHHHHHHHGGGEFGGHHHHHHHHHHHHHHHGGGGGHHGEGGGFHHHHHHHHGHHHHGGHHGHHGHHHHGHHHHHHGGGGGFHHHHHHHHFHEHHHGGE@BCGGHGGGGGGG
@M02034:409:000000000-BFKT7:1:1105:24223:24487 1:N:0:29
AAAGTCGAGGTGCCTAAAGTGGCAACCCAGACTGAGAAGAATGTTGGTGGTGTAGAGCTTCCTGTAGCCGCATGGCGTTCGTACTTAAATATGGAACTAACCATTCCAATTTTCGCTGTCTCTTATACACATCTCCGAGCCCACGAGACG
+
BCCCCFCBCCCBGGGGGGGGGGGHHHHGGHHGHHHHHHHHHGHHHHHGGGGGGGHGHHHHHHHHHHGHHGGCEGHFFEGGGFHHHHGGHHHHHHFBGHFFEGFGHGHFHHHHHHGFGGFHHHHHHHHHHHHHHHFFEBGGFEHFGGGGGG
@M02034:409:000000000-BFKT7:1:1105:21570:24490 1:N:0:29
AAAGTCGAGGTGCCTAAAGTGGCAACCCAGACTACGAGTGGTGTTGGTGGTGTAGAGCTTCCTGTAGCCGCATGGCGTTCGTACTTAAATATGGAACTAACCATTCCAATTTTCGCTGTCTCTTATACACATCTCCGAGCCCACGAGACG
+
ABBCAFCBBCABGGGGGGGGGGGGHHHGGHHGHHHGGGGHGHGHGHHGGGGGHHHHHHHHHHHHHHHHHGGGGGHHGGGGGGHHHHGGFHGHHHHHHHGGFHGHGHGHHHHHHHGGGGGHHHHHGHGHGHGHHHHFGCFGGGHGGGGGGG
@M02034:409:000000000-BFKT7:1:1105:19960:24495 1:N:0:29
AAAGTCGAGGTGCCTAAAGTGGCAACCCAGACTATGACTCATGTTGGTGGTGTAGAGCTTCCTGTAGCCGCATGGCGTTCGTACTTAAATATGGAACTAACCATTCCAATTTTCGCTGTCTCTTATACACATCTCCGAGCCCACGAGACG
+
BBBBBFBBBBBBGGGGGFGGGGGHHHHGGHGGHHHHHGHHHGHHHHHFFEGGEFHFHHHHFHHHHFHGFGGEEGHEGEGGGEBFGHHHHHHGHHBBEHFHFGFGHGDGHGGHFGCGGGEFHHHHFFFGGHHHHHHFF@DCDGEFGCCD?D
@M02034:409:000000000-BFKT7:1:1105:13999:24497 1:N:0:29
AAAGTCGAGGTGCCTAAAGTGGCAACCCAGACTACGAATAATGTTGGTGGTGTAGAGCTTCCTGTAGCCGCATGGCGTTCGTACTTAAATATGGAACTAACCATTCCAATTTTCGCTGTCTCTTATACACATCTCCGAGCCCACGAGACG
+
CCCCCFBCCCBCGGGGGGGGGGGHHHHGGHHGHFHGGDGFEFHGGHG2A1EFFHG5B5FF5FGEHDHFFGGEEEF?E1EFGEFHHGH3@FHEGF3BFGHHC0?FEBHGHGFHHFFGGGEFHHHHGGFHH22GGHHFG?@CGGEFFFGGGG
@M02034:409:000000000-BFKT7:1:1105:21177:24501 1:N:0:29
AAAGTCGAGGTGCCTAAAGTGGCAACCCAGACTAAGAATCAGGTTGGTGGTGTAGAGCTTCCTGTAGCCGCATGGCGTTCGTACTTAAATATGGAACTAACCATTCCAATTTTCGCTGTCTCTTATACACATCTCCGAGCCCACGAGACG
+
CCCCCFABCCBCGGGGGGGGGGGHHHHGGHHGHH3BGGGHHGHHGHGGGGGGHHHFHHHHHHHHHHHGHGGEFGHHGGGGGGHHHGGDGHHHHHFGGHGHHHHGHHHHFFHHHHGGGGGHHGHHFGDGHHGFHHFHG?CCGGHGG?DDGE
@M02034:409:000000000-BFKT7:1:1105:20700:24501 1:N:0:29
AAAGTCGAGGTGCCTAAAGTGGCAACCCAGACTCATAATAATGTTGGTGGTGTAGAGCTTCCTGTAGCCGCATGGCGTTCGTACTTAAATATGGAACTAACCATTCCAATTTTCGCTGTCTCTTATACACATCTCCGAGCCCACGAGACG
+
BCCCCFBCCCCCGGGGGGGGGGGHHHHGGHHGHH3G5AF5DAGGGHHFGGGFHHHGHHHHHHHHHHHHHGGGGGHHGGGGGGHHHHHGHHHHHHGHHHHHHHHHGHHFHGHHHHGGGGGGHHHHHHHHHHHHHHHGGCGGGGHGGGGGG?
@M02034:409:000000000-BFKT7:1:1105:12804:24502 1:N:0:29
AAAGTCGAGGTGCCTAAAGTGGCAACCCAGACTAGTGGTCTGGTTGGTGGTGTAGAGCTTCCTGTAGCCGCATGGCGTTCGTACTTAAATATGGAACTAACCATTCCAATTTTCGCTGTCTCTTATACACATCTCCGAGCCCACGAGACG
+
BBCCBFBCCCCCGGGGGGGFFGGHHHHGGHHGHHHHHHHHHHHGHGGEFGEGHHHHHHHHHHHHFHHHHGGEGGHHGGGGGGHHHHHGHHHHHHHGGHHHHHGHHHHHHHHHHHGGGGGHHHHHHHHHGHHHHHFGGCGGCGHGGGGGGG
@M02034:409:000000000-BFKT7:1:1105:16516:24508 1:N:0:29
AAAGTCGAGGTGCCTAAAGTGGCAACCCAGACTGAGGGGACGGTTGGTGGTGTAGAGCTTCCTGTAGCCGCATGGCGTTCGTACTTAAATATGGAACTAACCATTCCAATTTTCGCTGTCTCTTATACACATCTCCGAGCCCACGAGACG
+
AAAAAF@BBB2>CCFGGGGCGDFHFH42FEGGHHGHGGGGGCEEFGGECEAFGGHGHGHHFFGHHHHEHGGCEGHGGEFGGEGEHFFFGGBHFHHFFHHFFGHHHHGFFGHHHHGGGGDFFHHHHHHHFFFFHHHHB>CCGGHGGGCDDG
@M02034:409:000000000-BFKT7:1:1105:19107:24510 1:N:0:29
AAAGTCGAGGTGCCTAAAGTGGCAACCCAGACTAATAATAAGGTTGGTGGTGTAGAGCTTCCTGTAGCCGCATGGCGTTCGTACTTAAATATGGAACTAACCATTCCAATTTTCGCTGTCTCTTATACACATCTCCGAGCCCACGAGACG
+
CCBCCFCBBCABGGGGGGGGGGGHHHHGGHHGHHHHHHHGHHHHHHGGGGGGHHHGHHHHHHHHHHHHHGGEGGHHGGGGGFGHHHHGFHHHHHFHHHHHHHHHHHHHHHHHHHGGGGGHHHHHHHHGGHHHHHHGGC?DGGHGGGGGGG
@M02034:409:000000000-BFKT7:1:1105:18774:24515 1:N:0:29
AAAGTCGAGGTGCCTAAAGTGGCAACCCAGACTCGGGATAATGTTGGTGGTGTAGAGCTTCCTGTAGCCGCATGGCGTTCGTACTTAAATATGGAACTAACCATTCCAATTTTCGCTGTCTCTTATACACATCTCCGAGCCCACGAGACG
+
CCCCCFBCCCAAGGGGGGGGGGGHHHHGGHHGHHGGGGGHHHHHHHHEGGGGHHHHHHHHHHHHHHHHHGGEGGHHGGGGGGHHHHHGHHHHHHHHGHGHHHHHHHHHHHHHHHGGGGGHHHHHGHHHGHGHHHHHGGGGGGHGGGGGGG
@M02034:409:000000000-BFKT7:1:1105:14959:24520 1:N:0:29
AAAGTCGAGGTGCCTAAAGTGGCAACCCAGACTACGATGCATGTTGGTGGTGTAGAGCTTCCTGTAGCCGCATGGCGTTCGTACTTAAATATGGAACTAACCATTCCAATTTTCGCTGTCTCTTATACACATCTCCGAGCCCACGAGACG
+
CCCCCFCCCCBCGGGGGGGGGGGHHHHGGHHGHHHGGHGGHHHHHHHFGGEFHHHGHHHHGHHHHHHHHGGGGGHHGGGGGGHHHHHHHHHHHHHHHHGHHHGHHHGHHHHHHGGGGGGGHHHHGHHHHHGHGHGGGCGGGGHGGGGGGG
@M02034:409:000000000-BFKT7:1:1105:13139:24528 1:N:0:29
AAAGTCGAGGTGCCTAAAGTGGCAACCCAGACTGGGGAGGGGGTTGGTGGTGTAGAGCTTCCTGTAGCCGCATGGCGTTCGTACTTAAATATGGAACTAACCATTCCAATTTTCGCTGTCTCTTATACACATCTCCGAGCCCACGAGACG
+
BBBBBFBBBBBBGGGGFGGGGGGHHHHGGHFGHHHHGGGGGGGGGGGGGGEGHHHHGHHHHHHHHHHHHGGGGGHGGGGGGFGHHHGFHFGHHEFGHHHFHHGHHHGHHHHHHHGGGGGHHGHHGHGHHHGHFHFHGCGGGGGGGGGFDG
@M02034:409:000000000-BFKT7:1:1105:21446:24529 1:N:0:29
AAAGTCGAGGTGCCTAAAGTGGCAACCCAGACTACTCATAATGTTGGTGGTGTAGAGCTTCCTGTAGCCGCATGGCGT
+
AAB?>DAB3DABGGGGGGGGGGGHHGHGGHHGHH3GGDHA5DGD5AA22AEEA3D5A5B3AGB5A5D531E0EEF10?
@M02034:409:000000000-BFKT7:1:1105:13171:24545 1:N:0:29
AAAGTCGAGGTGCCTAAAGTGGCAACCCAGACTCAGCAGCCGGTTGGTGGTGTAGAGCTTCCTGTAGCCGCATGGCGTTCGTACTTAAATATGGAACTAACCATTCCAATTTTCGCTGTCTCTTATACACATCTCCGAGCCCACGAGACG
+
BCCCBFCCCCAAGGGGGGGGGGGHHHHGGHHGHHHHHHHHHGGGGGGGGGFFGHHFHHHHHHHHHHHHHGGGGGHHGGGGGGBHHHFGHHHHHGGHHHGHHHHHHHFHHHHHHHGGGGGHHHHHHHHHGHGHHHGGE/DDGGHGGCGGGG
@M02034:409:000000000-BFKT7:1:1105:13155:24553 1:N:0:29
AAAGTCGAGGTGCCTAAAGTGGCAACCCAGACTCAGCAGCCGGTTGGTGGTGTAGAGCTTCCTGTAGCCGCATGGCGTTCGTACTTAAATATGGAACTAACCATTCCAATTTTCGCTGTCTCTTATACACATCTCCG
+
>AAB>DAAD>>>BGGBBFGGBGEHHHHGGHHGHHHHHCHHGEE2BEEEFEEFA3DGGHGHGHGHHHGHFAE>?EFHEGEEAEHHGHHG3GHHGHBBFHE3FFFGH4FB?FGGFHEEGGGFHFGHHFFHBGHHHHG2C
@M02034:409:000000000-BFKT7:1:1105:17521:24555 1:N:0:29
AAAGTCGAGGTGCCTAAAGTGGCAACCCAGACTTCTGGTGGTGTATCTCTTCCTGTAGCCGCATGGCGTTCGTACTTAAATATGGAACTTACCATTCCAATTTTCGCTGTCTCTTATACACATTTCCGAGCCCAC
+
BCCCCFBB@DBCGGGGGGGGGGGHHHHGGHHGHDFGFAG22EFHDDFHFEGAAEGFDFG3EF0EEFAAAEGGG21FG533BBF4@3BFE4BFFGFEG4FGFFHHE/EEAEBHBGH4FB?4?3BHGBF/E?C/F/?
@M02034:409:000000000-BFKT7:1:1105:16941:24556 1:N:0:29
AAAGTCGAGGTGCCTAAAGTGGCAACCCAGACTAAGAATCAGGTTGGTGGTGTAGAGCTTCCTGTAGCCGCATGGCGTTCGTACTTAAATATGGAACTAACCATTCCAATTTTCGCTGTCTCTTATACACATCTCCGAGCCCACGAGACG
+
CCCCCFCBBBABGGGGGGGGGGGHHHHGGGHGHHHHFHHHGHHGGHGFGGEFGHHHFHHHHHHHHHHHHGGEEGHHGGGGGGGHHHHHHHHHHHHHHHHGGHHHGHHFHHHHHEFGGGGHGGHHHHGHBGFGCGFDF<CDGGHGGGGGDG
@M02034:409:000000000-BFKT7:1:1105:22693:24562 1:N:0:29
AAAGTCGAGGTGCCTAAAGTGGCAACCCAGACTGAGACGGCGGTTGGTGGTGTAGAGCTTCCTGTAGCCGCATGGCGTTCGTACTTAAATATGGAACTAACCATTCCAATTTTCGCTGTCTCTTATACACATCTCCGAGCCCACGAGACG
+
AAAA>DA?DBAAGGGGFGFGGGFHHHHGGHHGHHCHHHGGGGGEFEG>FG1FFGHHHHHHHHHHHHHHHGG@EEHFEEEAGEFHGHDGHHHHHHGDGHGFBGHHGFFFGHFHHHGCFGD1GBDGFGF11FGFCFDD<@D?CCGGC-<DG?
@M02034:409:000000000-BFKT7:1:1105:24273:24565 1:N:0:29
AAAGTCGAGGTGCCTAAAGTGGCAACCCAGACTCATAATAATGTTGGTGGTGTAGAGCTTCCTGTAGCCGCATGGCGTTCGTACTTAAATATGGAACTAACCATTCCAATTTTCGCTGTCTCTTATACACATCTCCGAGCCCACGAGACG
+
AAAAAFABDBAAGGGGGGGGG4FBFHHGGHHGHHHGFFAFHHFHHFEAAABBGDEAFDGHHCGDFHHHHGEEEFHFEEEFGEGHFHEEGGDGFG@GFHHGHFFHHHHDFGGHHHFGGGEHHHHHHHHGFFFFHFHGE@DCBFHGG/@ADG
@M02034:409:000000000-BFKT7:1:1105:11416:24578 1:N:0:29
AAAGTCGAGGTGCCTAAAGTGGCAACCCAGACTGTGAAGACGGTTGGTGGTGTAGAGCTTCCTGTAGCCGCATGGCGTTCGTACTTAAATATGGAACTAACCTTTCCAATTTTCGCTGTCTCTTATACACATCTCCGAGCCCACGAGACG
+
CCCCCFCBCCCCGGGGGGGGGGGHGHHGGHHGHFFFDFDGCEFFEFGAC1B1B3GFFFAFFHHHGFD53AE>EA11>?EF1E21?GHGHHHBD333B3GE3?3DBF?4BDFGF4<<EE<FBBFF3B3DDGB2GFFDBB<BCFEEG/</A<
@M02034:409:000000000-BFKT7:1:1105:12576:24581 1:N:0:29
AAAGTCGAGGTGCCTAAAGTGGCAACCCAGACTTCTCATGCTGTTGGTGGTGTAGAGCTTCCTGTAGCCGCATGGCGTTCGTACTTAAATATGGAACTAACCATTCCAATTTTCGCTGTCTCTTATACACATCTCCGAGCCCACGAGACG
+
AAAAA@1>1>AA1GGGGFGFF1FGHCHAFHHGGHHHHHGGHHFGFHGA//EEGHHF1DDFBGFFHBGHGGGEEGF0E/EFEEFGHGH1GDGBG11BGFBGFH1F1DEF>FGHHH@FGGEFHHGGGHFFHF1GGGFHG@CCGFFFC//EGA
@M02034:409:000000000-BFKT7:1:1105:23317:24584 1:N:0:29
AAAGTCGAGGTGCCTAAAGTGGCAACCCAGACTACGCCTCCGGTTGGTGGTGTAGAGCTTCCTGTAGCCGCATGGCGTTCGTACTTAAATATGGAACTAACCATTCCAATTTTCGCTGTCTCTTATACACATCTCCGAGCCCACGAGACG
+
ABBBAFBABDBBGFGFGFFGGGGFFHHGGHHFBGHGGGHGHEGGGGEEFGEFGHHFEHHHFFHHGHHHGGCEEEHHGEGGGGFEGGBF3FFHHF3DFGF?GGFHGHHFHGHHHHG/EGGGHHHHFHDDH<F2FGFDD/DC/FGCCFG.>E
@M02034:409:000000000-BFKT7:1:1105:17377:24584 1:N:0:29
AAAGTCGAGGTGCCTAAAGTGGCAACCCAGACTAGTGGGAGTGTTGGTGGTGTAGAGCTTCCTGTAGCCGCATGGCGTTCGTACTTAAATATGGAACTAACCATTCCAATTTTCGCTGTCTCTTATACACATCTCCGAGCCCACGAGACG
+
BBBBBFBBBBBAGGGGGGGGGGFHHHHGGHGAGG3GHHCAFEHHHHGGF?EEGAG5FE3F5GFDBFGBDEE>FEH1EEFGAE2?FHH@GHHFHF33BFFG3?3B3BF4?F?GG?/EFE<E?GF44B?BDB2BFGGBD/CCCF/F/@C/AA
@M02034:409:000000000-BFKT7:1:1105:11429:24590 1:N:0:29
AAAGTCGAGGTGCCTAAAGTGGCAACCCAGACTGTGAAGACGGTTGGTGGTGTAGAGCTTCCTGTAGCCGCATGGCGTTCGTACTTAAATATGGAACTAACCATTCCAATTTTCGCTGTCTCTTATACACATCTCCG
+
@??ABFAA>AABGGGGCFGGGGGHHHGGGDEGHHHHFHHHHA2EFE?EEEEFGFFGFHHGHGHHGHFHHF?@FEHHGGGEGG1GHHFB3GBGFEFHFHGBFGFHFHHHDGGHHFE/?/?3GFHHFHEH2C1CBGFFD
@M02034:409:000000000-BFKT7:1:1105:20359:24606 1:N:0:29
AAAGTCGAGGTGCCTAAAGTGGCAACCCAGACTAATTCGAATGTTGGTGGTGTAGAGCTTCCTGTAGCCGCATGGCGTTCGTACTTAAATATGGAACTAACCATTCCAATTTTCGCTGTCTCTTATACACATCTCCGAGCCCACGAGACG
+
CCCCCFCCCCBBGGGGGGGGGGGHHHHGGHHGHHHHHHGHHHHHHHHGGGGGHHHHHHHHHHHHHHHHHGGFGGHHGGGGGGHHHHHHHHHHHHFHHHGHHHHHHHGHHHHHHHGGGGGHHGHHHHGHFHFHHHGHFCGFGGHGGGGGGG
@M02034:409:000000000-BFKT7:1:1105:13498:24616 1:N:0:29
AAAGTCGAGGTGCCTAAAGTGGCAACCCAGACTAATAATAAGGTTGGTGGTGTAGAGCTTCCTGTAGCCGCATGGCGTTCGTACTTAAATATGGAACTAACCATTCCAATTTTCGCTGTCTCTTATACACATCTCCGAACCCACGAGACG
+
BBBBBFBBBBABGGGGGGGGGFGHHGHGGHHGHHHHHHHHHHHHHHGEFGFFHHHHHHHHHHHGHHHHHGGGGGHHGGGGGEHHHHHHHHHHHHGHHHHHHHHHHHGGHHHHHHEGGGFHHHHGGGFHFGHHHHHFGCGGGGGGGGGDGG
@M02034:409:000000000-BFKT7:1:1105:23229:24623 1:N:0:29
AAAGTCGAGGTGCCTAAAGTGGCAACCCAGACTAAGCCTCAGGTTGGTGGTGTAGAGCTTCCTGTAGCCGCATGGCGTTCGTACTTAAATATGGAACTAACCATTCCAATTTTCGCTGTCTCTTATACACATCTCCGAGCCCACGAGACG
+
BBBBBFBBBBBBGGGGGGGGGGGHGHHGGHGFHHHHHHHHHHHHHHGGGGGGHHHFFHHHHHHHHHHHGGGFFGHHGGGGGGHHHHHHHHHHHHEFFHHHHHHHHHHHFGHHHH?FGGGHHHHHHHHFHFFHHHHFD@CFGGHGGGFGGG
@M02034:409:000000000-BFKT7:1:1105:13514:24625 1:N:0:29
AAAGTCGAGGTGCCTAAAGTGGCAACCCAGACTGAT
+
BABBBF>ADB>AGGGGGGGGGGFFHGFDGFEFH335
@M02034:409:000000000-BFKT7:1:1105:23033:24626 1:N:0:29
AAAGTCGAGGTGCCTAAAGTGGCAACCCAGACTACTAAGCAGGTTGGTGGTGTAGAGCTTCCTGTAGCCGCATGGCGTTCGTACTTAAATATGGAACTAACCATTCCAATTTTCGCTGTCTCTTATACACATCTCCGAGCCCACGAGACG
+
CCCCCFCBBBABGGGGGGGGGGGHHHHGGHHGHHHHHHHHHHGHHHGFFGGFHHHHHHHHHHHHHHHHHGGEEGHHGGGGGEGFHHHGGHGHHHHEGHHHHHHHHHGGGGHHHHGGGGGGHGHHHHHHHHHHHHHGFCFFGGHGGGCFGD
@M02034:409:000000000-BFKT7:1:1105:13711:24626 1:N:0:29
AAAGTCGAGGTGCCTAAAGTGGCAACCCAGACTAAGAA
+
CCCCBFBBCCCBGGGGGGGFGGGHHHHGGHHGHHG33B
@M02034:409:000000000-BFKT7:1:1105:15941:24635 1:N:0:29
AAAGTCGAGGTGCCTAAAGTGGCAACCCAGACTTCTGCTGGGGTTGGTGGTGTAGAGCTTCCTGTAGCCGCATGGCGTTCGTACTTAAATATGGAACTAACCATTCCAATTTTCGCTGTCTCTTATACACATCTCCGAGCCCACGAGACG
+
BABBAFBBBBABGGGGGGGGGGGGGHHGAGHGHHHCHHHHHGGEECC1FFBFHFHFFGGHHFFFGFGFHGGEEEHGEE/FE1FAGFFHGB@GHFB3CGEFFABGHFFGGHGHHGGEGGADDFHFEFHF?GFBG332A/B?CFGF?CCGGE
@M02034:409:000000000-BFKT7:1:1105:17196:24639 1:N:0:29
AAAGTCGAGGTGCCTAAAGTGGCAACCCAGACTGGGGTGGGTGTTGGTGGTGTAGAGCTTCCTGTAGCCGCATGGCGTTCGTACTTAAATATGGAACTAACCATTCCAATTTTCGCTGTCTCTTATACACATCTCCGAGCCCACGAGACG
+
CCCCCFCCCCCCGGGGGGGGGGGHHHHGGHGGHHHHGEEGGGGGGHGGGGGGHHHGHHHHHHHHHHHHHGGEFGHHGGGGGGFHHHGGHHHHHGDGGHHGHHHHHHHHGHHHHHGGGGGHHHHHHHFHHHHHHHGFG@CGGGHGGGGFGG
@M02034:409:000000000-BFKT7:1:1105:20378:24640 1:N:0:29
AAAGTCGAGGTGCCTAAAGTGGCAACCCAGACTACTCATCAGGTTGGTGGTGTAGAGCTTCCTGTAGCCGCATGGCGTTCGTACTTAAATATGGAACTAACCATTCCAATTTTCGCTGTCTCTTATACACATCTCCGAGCCCACGAGACG
+
BABABFAABDA>GFGGGGGGGGGF4FH2FGHFHDHHHCEFBDGEGHCGGGBAE3FA5GHGFGEFEDGFGDE0EEGGEE@EDE2CEG4B3FFGHH3FGB3FGHFFBGHH4FFHHFEGG/EBBGHHBGBDFG1C?BFHGB/<BFEFGCCD/A
@M02034:409:000000000-BFKT7:1:1105:17942:24650 1:N:0:29
AAAGTCGAGGTGCCTAAAGTGGCAACCCAGACTATGCCGTCTGTTGGTGGTGTAGAGCTTCCTGTAGCCGCATGGCGTTCGTACTTAAATATGGAACTAACCATTCCAATTTTCGCTGTCTCTTATACACATCTCCGAGCCCACGAGACG
+
CCCDDFDDDCCBGGGGGGGGGGGHHHHGGHHGHHHHHHGEGHGHHHHGGEGFHHHFHHHHHHHHHHHGHGGEEGHFEEGGFFHHHHHGFHHHHH3FGHHFFFFGHGHGHGHHHGEGGGFHHHHHHHFHHHHHHHHGG@DGGGHGGGGD?E
@M02034:409:000000000-BFKT7:1:1105:9921:24651 1:N:0:29
AAAGTCGAGGTGCCTAAAGTGGCAACCCAGACTGCGGGTACGGTTGGTGGTGTAGAGCTTCCTGTAGCCGCATGGCGTTCGTACTTAAATATGGAACTAACCATTCCAATTTTCGCTGTCTCTTATACACATCTCCGAGCCCACGAGAC
+
>AABAF>AAD>AFGGGGGGGGGFHBFCEFFHFHHHGGGFEGE1GFCEEGGEEHHHDGGFHHGHHFGHHHGG?EEHHGGGGGEFGHGBBGGFHHFDFHH?GHFHHHHHGGGHHHH/FGDFFFHHHHFGFDGGFHHGBE<@CCFHFCGG?A
@M02034:409:000000000-BFKT7:1:1105:11504:24653 1:N:0:29
AAAGTCGAGGTGCCTAAAGTGGCAACCCAGACTACTCATAAGGTTGGTGGTGTAGAGCTTCCTGTAGCCGCATGGCGTTCGTACTTAAATATGGAACTAACCATTCCAATTTTCGCTGTCTCTTATACACATCTCCGAGCCCACGAGACG
+
AAABAFBBBBBBFGGG4GGGGGFGHHHGGHHGHHFHHHHHHHHGGHGAFGEFGHHEHHHGGGGHHGGFHGG@FFHHGGGGGGHHHHGGHHEHHF@FGFGHFHHHHGGFHHHHHHGGGEEBHFHHFHFHHHEHHHHHG?@@FGHGG?/AEG
@M02034:409:000000000-BFKT7:1:1105:11572:24656 1:N:0:29
AAAGTCGAGGTGCCTAAAGTGGCAACCCAGACTGGTGTTGGGGTTGGTGGTGTAGAGCTTCCTGTAGCCGCATGGCGTTCGTACTTAAATATGGAACTAACCATTCCAATTTTCGCTTCTCTTATACACATCTCCGAGCCCACGAGACGG
+
CCCCCFCCCCBBGGGGGGGGGGGHHHHGGHHGHHHHHHFHHGGGFGGGGGGGHHHFHHHHHHHHHHGHHGGEEGHHGGGGGGHHHHHGHHHFHHHHHHHHHHGHHHHHHGHHHHGGGHGHHHHFHHFHHFHHHHFG?FGGGHGGGGGGGD
@M02034:409:000000000-BFKT7:1:1105:12676:24666 1:N:0:29
AAAGTCGAGGTGCCTAAAGTGGCAACCCAGACTAATAATCCTGTTGGTGGTGTAGAGCTTCCTGTAGCCGCATGGCGTTCGTACTTAAATATGGAACTAACCATTCCAATTTTCGCTGTCTCTTATACACATCTCCGAGCCCACGAGACG
+
CCCCCFCCCCBAGGGGGGGGGGGHHHHGGHHGHHGHHHHHHHHHHHHGGGFFHHHHHHHHHHHHHHHHHGGGGEHHGGGGGGFHHHFGHHGHHHHHFGGFHHHHHHHHHHHHHHGGGGFHHHHHGHHHHHGHHHFGGDGGGGHGGGGGGG
@M02034:409:000000000-BFKT7:1:1105:23727:24667 1:N:0:29
AAAGTCGAGGTGCCTAAAGTGGCAACCCAGACTAGTACTAATGTTGGTGGTGTAGAGCTTCCTGTAGCCGCATGGCGTTCGTACTTAAATATGGAACTAACCATTCCAATTTTCGCTGTCTCTTATACACATCTCCGAGCCCACGAGACG
+
BBBBBFBBBBBBGGGGGGGFGGFHHHGGGHGGHGHFFHHHFHHHHDHGEGEFHHGBGHHHHHHHHHFHHGGEGGHHGGGGGF2CHHHHFGGGFHHEFGEFHHGHHHFGGGHHHHGEEFGHHHHHHHFHHHGHHHGHCB@CGGHGGGGGGC
@M02034:409:000000000-BFKT7:1:1105:20578:24676 1:N:0:29
AAAGTCGAGGTGCCTAAAGTGGCAACCCAGACTCCTAAGACTGTTGA
+
BBBBBFAADDAAFGFGGGGGGFGHHCFEGHH2F3BGDA333BGHEF5
@M02034:409:000000000-BFKT7:1:1105:9441:24682 1:N:0:29
AAAGTCGAGGTGCCTAAAGTGGCAACCCAGACTAAGACTCAGGTTGGTGGTGTAGAGCTTCCTGTAGCCGCATGGCGTTCGTACTTAAATATGGAACTAACCATTCCAATTTTCGCTGTCTCTTATACACATCTCCGAGCCCACGAGACG
+
BABCAFBCCBCCGGGGGCGFFGGHHHHGGHHGHHHHHHHHHHHGHGGBFEAFGHHHGHHHGHHHHFGGHFGEGGHFFGGGGGHHHHHHHHHHHHHFHHGFHHFGHHGHHHHHHFEGGGFHHHHHHHHHFHHHGHGGGFGGGGGGGCGGGG
@M02034:409:000000000-BFKT7:1:1105:21733:24682 1:N:0:29
AAAGTCGAGGTGCCTAAAGTGGCAACCCAGACTGTTAGGGAGGTTGGTGGTGTAGAGCTTCCTGTAGCCGCATGGCGTTCGTACTTAAATATGGAACTAACCATTCCAATTTTCGCTGTCTCTTATACACATCTCCGAGCCCACGAGACG
+
BCCCCFCCCCBBGGGGGGGGGGGHHHHGGHHGHHHHHHHHHGGGGHGGGGGFHHHHHHHHHHHHHHHHHGGGGGHHGGGGGGHHHHHGHHHHHHGHHHHHHHHHHHGHHHHHHHGGGGGHHHHHHHHHGHHHHHHGECCGGGHGGGGGGG
@M02034:409:000000000-BFKT7:1:1105:25394:24683 1:N:0:29
AAAGTCGAGGTGCCTAAAGTGGCAACCCAGACTGCTTCTTCTGTTGGTGGTGTAGAGCTTCCTGTAGCCGCATGGCGTTCGTACTTAAATATGGAACTAACCATTCCAATTTTCGCTGTCTCTTATCACATCTCCGAGCCCACGAGACGG
+
CAABCFCCCCCCGGGGGGGGGGGHHHHGGHHGHHHHHHHHHHHHHHHGGGGGHHHGHHHHHHHHGHHHFGGFEGHHGGGGGGHHHHHHHHHHHHBFFHGFFFGHHHHHHHHHHHGGGGGGHHHHHHGGHHGGFFHF<BDCFHGFB@EGDC
@M02034:409:000000000-BFKT7:1:1105:23729:24684 1:N:0:29
AAAGTCGAGGTGCCTAAAGTGGCAACCCAGACTAGTACTAATGTTGGTGGTGTAGAGCTTCCTGTAGCCGCATGGCGTTCGTACTTAAATATGGAACTAACCATTCCAATTTTCGCTGTCTCTTATACACATCTCCGAGCCCACGAGACG
+
B@BBBFBBBBABGGGGGGGGGGGGHHHGGHHGHHHHHHGHFGHHHHGGGGEFFHHFFHHHHGHHHFHFHEGEEGHHGGGGGGFGHHHFHGGHGHFEGHFFGHHHHHHFFGHHHHGGGGGGHHHHHHBFFHFHGHHHG/DCFGEGG/C/CA
@M02034:409:000000000-BFKT7:1:1105:20575:24694 1:N:0:29
AAAGTCGAGGTGCCTAAAGTGGCAACCCAGACTCCTAAGACTGTTGGTGGTGTAGAGCTTCCTGTAGCCGCATGGCGTTCGTACTTAAATATGGAACTAACCATTCCAATTTTCGCTGTCTCTTATACACATCTCCGAGCCCACGAGACG
+
BBCCBFCCCCBCGGGGGGGGGGGHHHHGGHHGGHHHHHHHHHHHHHHEFGEFHHHFHHHHHHHHHHHHHGGGGGHGGEFGGGHHHHHHHGHHHHHHGHGHHHEHHHGHGHHHHHGGGGGHHGHHHHHHHHGHGHHHF@FGGEHGGGGDGG
@M02034:409:000000000-BFKT7:1:1105:9392:24695 1:N:0:29
AAAGTCGAGGTGCCTAAAGTGGCAACCCAGACTAAGAATGAGGTTGGTGGTGTAGAGCTTCCTGTAGCCGCATGGCGTTCGTACTTAAATATGGAACTAACCATTCCAATTTTCGCTGTCTCTTATACACATCTCCGAGCCCACGAGACG
+
BABBBF@ABBAAGGGGGGGGGGGHHHHGGGGFHHHHFHHHGHHHHHGFGGGFHHHHHHHHHHHHHHHHHGGEEGHHFFGGFEFHHGBFGHDHHHDGGHHHHHHHHHHGFFHHHHGGGGGHHHHHGGFHHGDGHHFHG@GFCEGGG?FDFG
@M02034:409:000000000-BFKT7:1:1105:7008:24703 1:N:0:29
AAAGTCGAGGTGCCTAAAGTGGCAACCCAGACTAAGCCTGAGGTTGGTGGTGTAGAGCTTCCTGTAGCCGCATGGCGTTCGTACTTAAATATGGAACTAACCATTCCAATTTTCGCTGTCTCTTATACACATCTCCGAGCCCACGAGACG
+
CCCCCFCCCCCCGGGGGGGGGGGGHHHGGHHGH33BGFHA2BFGE2EFGGGEGHHFHFHHDGHHGHHFFGGEGEHFEGGGGGFHHHHFFHHGHH33GHHFFFFGHHHFBGGHHFEGGD?FHHGHFFHHHGHFHHHFFCGGDGEE?CGGG<
@M02034:409:000000000-BFKT7:1:1105:9112:24708 1:N:0:29
AAAGTCGAGGTGCCTAAAGTGGCAACCCAGACTCCGGGGCAGGTTGGTGGTGTAGAGCTTCCTGTAGCCGCATGGCGTTCGTACTTAAATATGGAACTAACCATTCCAATTTTCGCTGTCTCTTATACACATCTCCGAGCCCACGAGACG
+
ABAABFBBDBAAGGGGGGGGGGGHHHHGGGHGHHFGGGGGGEGHHHGEFEBFGHHFHFEGFGHFFGFFGFGEFGHHFEGGGEEHHHHGHHFHHHFGHHFFHHHGGHD?FGGHHFCGGGFH3GFG@FHFHFHCFGHFD?DGGFEGGCGG?A
@M02034:409:000000000-BFKT7:1:1105:18221:24718 1:N:0:29
AAAGTCGAGGTGCCTAAAGTGGCAACCCAGACTAATACTAATGTTGGTGGTG
+
A?AAAB1>1>>AGGG111B3B1FGHHHAFCHCHBE1AGFB2DF22FFAF/AF
@M02034:409:000000000-BFKT7:1:1105:12330:24728 1:N:0:29
AAAGTCGAGGTGCCTAAAGTGGCAACCCAGACTACGATGGCGGTTGGTGGTGTAGAGCTTCCTGTAGCCGCATGGCGTTCGTACTTAAATATGGAACTAACCATTCCAATTTTCGCTGTCTCTTATACCATCTCCGAGCCCACGAGACGG
+
BACBBFABBBAAGGGGGGGGGGGHHHHGGFHGHHHGGHEGHGGGGGCEFGEFHGHFHHFHHGHHHHHHHGGGGGHHGGGFGFGHHGBFGHFHHGEFGHFHHGHHHHGHHHHHHH@AFDFGHHHHHHGHHGHHHHHGGGGGGFGC--CEDD
@M02034:409:000000000-BFKT7:1:1105:18226:24735 1:N:0:29
AAAGTCGAGGTGCCTAAAGTGGCAACCCAGACTAATACTAATGTTGGTGGTGTAGAGCTTCCTGTAGCCGCATGGCGTTCGTACTTAAATATGGAACTAACCATTCCAATTTTCGCTGTCTCTTATACACATCTCCGAGCCCACGAGACG
+
CCCCCFCCCCBBGGGGGGGGGGGHHHHGGHHGHHHHHHHHHHHHHHHGGGGGHHHHHHHHHHHHHHHHHGGGGGHHGGGGGGHHHHHHHHHHHHHHHHHHHHHHHHHHHHHHHHGGGGGHHHHHHHHHHHHHHHHHGCGGGGHGGGGGGG
@M02034:409:000000000-BFKT7:1:1105:12317:24742 1:N:0:29
AAAGTCGAGGTGCCTAAAGTGGCAACCCAGACTACGATGGCGGTTGGTGGTGTAGAGCTTCCTGTAGCCGCATGGCGTTCGTACTTAAATATGGAACTAACCATTCCAATTTTCGCTGTCTCTTATACCATCTCCGAGCCCACGAGACGG
+
A?AA>DAABBBBGGGGGGGFDGEHHGHGFHHFHHFGG2FEFEGAAEEAAEA1AFG5@BGBBGGFGFH5G>EEEEGHEGGEFDFHHHFFHHFFGHFB3FF3BFFGG?DGHGGGHHF/E??2F2FGD2FDG2@@GFGG/<>/FFG?FCDE.C
@M02034:409:000000000-BFKT7:1:1105:15827:24745 1:N:0:29
AAAGTCGAGGTGCCTAAAGTGGCAACCCAGACTGATAATCAGGTTGGTGGTGTAGAGCTTCCTGTAGCCGCATGGCGTTCGTACTTAAATATGGAACTAACCATTCCAATTTTCGCTGTCTCTTATACACATCTCCGAGCCCACGAGACG
+
BBBABFBBBBBBGGGGGGGFGGGHHHHGGHHGHHHHHHHHHHHHHHGGFGEFHHHGHHHHHHHHHHHHGGG?FGHGGGGGGGFHHHHHHHHHHHGHHHHGGHHHHHHHHHGHHHGGGGGFHGHHFHHGHHFHHHDGFCGGGGHGGGGGGG
@M02034:409:000000000-BFKT7:1:1105:15020:24749 1:N:0:29
AAAGTCGAGGTGCCTAAAGTGGCAACCCAGACTGTGAAGGGTGTTGGTGGTGTAGAGCTTCCTGTAGCCGCATGGCGTTCGTACTTAAATCTGGAACTAACCATTCCAATTTTCGCTGTCTCTTATACACATCTCCGAGCCCACGAGACG
+
B@BBBFAABBAACGGGGGGGGFFGHHHGGHHGHGH55B5GFHGF?G22FAFGGFH5FFHHDGHF55F5AAE0EECA?EGGEG?E?GBBGD4BFGB@GHHHFFDBFFFBGGHHHG<EEEEGBGGH3B3?FCBFHFFBD/DGGGHGCCG/AC
@M02034:409:000000000-BFKT7:1:1105:18217:24751 1:N:0:29
AAAGTCGAGGTGCCTAAAGTGGCAACCCAGACTAATACTAATGTTGGTGGTGTAGAGCTTCCTGTAGCCGCATGGCGTTCGTACTTAAATATGGAACTAACCATTCCAATTTTCGCTGTCTCTTATACACATCTCCGAGCCCACGAGACG
+
A33AADAAD>>AFGGFGFEDGGFFHGHGGHGEGFHHHGBGGGHFGFHE2EEGGFHBEEGHHHHGDBGHGGG?EGHGGGGGGGHHHF4BEFGHHHFBGGGFCHFHHHHGHDHGGGC?E<EFFFFD4GFGEHBHHGD1<<</B<FACGG//C
@M02034:409:000000000-BFKT7:1:1105:6141:24752 1:N:0:29
AAAGTCGAGGTGCCTAAAGTGGCAACCCAGACTCCTAATCCTGTTGGTGGTGTAGAGCTTCCTGTAGCCGCATGGCGTTCGTACTTAAATATGGAACTAACCATTCCAATTTTCGCTGTCTCTTATACACATCTCCGAGCCCACGAGACG
+
1A1>AB>A?DAABGGGGGGGGFGFAGHFFHHGHB1BFHB1DFFHGHHGGGFGHHHEHHHHHFHFGHHHGGGGEGHHGGGGGGFFFHGGHHGHHGFGGHGGHFGGGHHHFHHHHHGGGGGHHHHHHHHGHHFHHHHHGCGCGGEGCGCGG?
@M02034:409:000000000-BFKT7:1:1105:16467:24757 1:N:0:29
AAAGTCGAGGTGCCTAAAGTGGCAACCCAGACTCTTCCGACGGTTG
+
CCCCCFCCBCBCGGGGGGGGGGGHHHHGGHHGH33DGA2A220BFF
@M02034:409:000000000-BFKT7:1:1105:18017:24758 1:N:0:29
AAAGTCGAGGTGCCTAAAGTGGCAACCCAGACTCCTCATACGGTTGGTGGTGTAGAGCTTCCTGTAGCCGCATGGCGTTCGTACTTAAATATGGAACTAACCATTCCAATTTTCGCTGTCTCTTATACACATCTCCGAGCCCACGAGACG
+
BBBBAFBB@BABGGGGGGGGGGGHHHHGGHHGHHHGHHHHHHGHGGGGGGGGHHHHHHGHHGHHHHHHHGGGGGHHGGGGGGHHHHHFHHHGHGDFHHEFHHGHHHGHHHHHHHGGGGGGHHHHFDFDGH2FHHGHGB@CFGHG?@DGGG
@M02034:409:000000000-BFKT7:1:1105:15851:24758 1:N:0:29
AAAGTCGAGGTGCCTAAAGTGGCAACCCAGACTCAGAATACTGTTGGTGGTGTAGAGCTTCCTGTAGCCGCATGGCGTTCGTACTTAAATATGGTACTAACCATTCCAATTTTCGCTGTCTCTTATACACATCTCCGAGCCCACGAG
+
ABBCBFCCCCABGGGGGGGGGGGGHHHGGHHGH3AFG5GB3GHHDGEA22E1A3F5A5BF5FAFA5F5AEE0EEC1>BEFFA2??4G33BG4FF44BFFGB13B??F4FFFHF4>>ED?GFFFEEDBBBFFCGFH2A/@C/F=/</<
@M02034:409:000000000-BFKT7:1:1105:14718:24765 1:N:0:29
AAAGTCGAGGTGCCTAAAGTGGCAACCCAGACTGAGACTGCTGTTGGTGGTGTAGTGCTTCCTGTAGCCGCATG
+
DDDDDFBBCDABGGGGGGGGGGGHHHHGGHHGHBGHFCGH3FHHF32EA2B1A3F53AAA5FF5A5A53AA0BE
@M02034:409:000000000-BFKT7:1:1105:19674:24771 1:N:0:29
AAAGTCGAGGTGCCTAAAGTGGCAACCCAGACTAGTCGTGATGTTGGTGGTGTAGAGCTTCCTGTAGCCGCATGGCGTTCGTACTTAAATATGGAACTAACCATTCCAATTTTCGCTGTCTCTTATACACATCTCCGAGCCCACGAGACG
+
CCCCCFBCCCBCGGGGGGGGGGGHHHHGGHHGHHHHHGGGHHHHHHHGGGGGHHHHHHHHHHHHHHHHHGGGGGHHGGGGGGHHHHHGHHHHHGHFHFGHHHGHHHGHBGHHHH?FGGEFHGHHHHHHHHGHHHGHG@CGGGHGGGGCGE
@M02034:409:000000000-BFKT7:1:1105:14700:24771 1:N:0:29
AAAGTCGAGGTGCCTACAGTGGCAACCCAGACTGAGACTGCTGTTGGTGGTGTAGAGCTTCCTG
+
A?AAAFA?>A>AAFEF1BBAB0AFFACA0FGG1AFADAEH0DA1BBB/AAACA1F2F11A1BFD
@M02034:409:000000000-BFKT7:1:1105:18030:24772 1:N:0:29
AAAGTCGAGGTGCCTAAAGTGGCAACCCAGACTCCTCATACGGTTGGTGGTGTAGAGCTTCCTGTAGCCGCATGGCGTTCGTACTTAAATATGGAACTAACCATTCCAATTTTCGCTGTCTCTTATACACATCTCCGAGCCCACGAGACG
+
CCCCCFBBBBBBGGGGGGGFGGGHHHHGGHGGHHHHHHHHHHDGFGGFFAGGHHH5FGHHHFGHHFHGFGGCEEHAEEGGEFEGHHHGFHGHHHEDFHHHFHDGHFHFGGHHHGCEGGEHHFHDDH3BGHGGFHHFG/DCDECFG?@<DG
@M02034:409:000000000-BFKT7:1:1105:16232:24781 1:N:0:29
AAAGTCGAGGTGCCTAAAGTGGCAACCCAGACTGGTAGTGGGGTTGGTGGTGTAGAGCTTCCTGTAGCCGCATGGCGTTCGTACTTAAATATGGAACTAACCATTCCAATTTTCGCTGTCTCTTATACACATCTCCGAGCCCACGAGACG
+
CCBCCFCCCCCBGGGGGGGGGGGHHHHGGHHGHHHHHHHHHHGGGGGGGGGFHHHHHHHHHHHHHHHHHGGGGGHHGGGGGGHHHHHGHHHHHHHHHHHHHHGHHHHHHHHHHHGGGGGHHHHHHHHGHHHHHHGGGFCDGGHGGGGGGG
@M02034:409:000000000-BFKT7:1:1105:21699:24788 1:N:0:29
AAAGTCGAGGTGCCTAAAGTGGCAACCCAGACTGATAAGACTGTTGGTGGTGTAGAGCTTCCTGTAGCCGCATGGCGTTCGTACTTAAATATGGAACTAACCATTCCAATTTTCGCTGTCTCTTATACACATCTCCGAGCCCACGAGACG
+
CBBCCFCCBBABGGGGGGGGGGGHHGHGGHHGHHHHHHHHHHHHHHHGGG2FGHHHHHHHHHHHHHFGHGGEGGHHGGGGGGHHHHHHHHHGHHHGHHGFHHGHHHGHHHHHGHGGGGGGHHHGBHFHFHHHHHGHF>CCGGHGFGGGGG
@M02034:409:000000000-BFKT7:1:1105:19669:24792 1:N:0:29
AAAGTCGAGGTGCCTAAAGTGGCAACCCAGACTAGTCGTGATGTTGGTGGTGTAGAGCTTCCTGTAGCCGCATGGCGTTCGTACTTAAATATGGAACTAACCATTCCAATTTTCGCTGTCTCTTATACACATCTCCGAGCCCACGAGACG
+
A?A1ADAADD>AFGGGGGGGGBEFFHHCCEGCFDG2FEAEHHFHHFEAFEAFHFFDFFHHH1GHEGGHGGCEEEHHGGEFF>BGGHG1FGFHDGE1FGGHHFBFHHHBGG1BGFEEGE<FHHGHEH2B2C<CFGH1E<<C@FHGC?CFCA
@M02034:409:000000000-BFKT7:1:1105:16276:24802 1:N:0:29
AAAGTCGAGGTGCCTAAAGTGGCAACCCAGACTCAGAATCCTGTTGGTGGTGTAGAGCTTCCTGTAGCCGCATGGCGTTCGTACTTAAATATGGAACTAACCATTCCAATTTTCGCTGTCTCTTATACAATCTCCGAGCCCACGAGACGG
+
BCBBCFCCCCABGGGGGGGGGGGHHHHGGGHGHHHHHHHGHHHHHHHEGGEFFHHAGFHHHHHHHHHHHGGGGGHHGEEFGEGEHHGHHHHHHHGGHHGHHHGHHHHGFHHGHHF?EGGFHFHHHHDHBGHGHHEGCGCCGHGGFG/EFC
@M02034:409:000000000-BFKT7:1:1105:15437:24809 1:N:0:29
AAAGTCGAGGTGCCTAAAGTGGCAACCCAGACTAATAATAAGGTTGGTGGTGTAGAGCTTCCTGTAGCCGCATGGCGTTCGTACTTAAATATGGAACTAACCATTCCAATTTTCGCTGTCTCTTATACACATCTCCGAGCCCACGAGACG
+
BBBBBFAB@BABGGGGGGGGGGGHHHHGGHHGHFHHHGHHHHHHHHGEFGGFHHHHFHHHHHHHHHHHHGGGGGHHGGGGGGHHHHGGFHGHHHGGHHHHHHHHHHHHHHHHHHGGGGEHHHHHHHHHGHBHHHHGDBGGGGHGCCGGGG
@M02034:409:000000000-BFKT7:1:1105:15513:24812 1:N:0:29
AAAGTCGAGGTGCCTAAAGTGGCAACCCAGACTTATCCGTCGGTTGGTGGTGTAGAGCTTCCTGTAGCCGCATGGCGTTCGTACTTAAATATGGAACTACCATTCCAATTTTCGCTGTCTCTTATACACATCTCCGAGCCCACGAGACGG
+
BCBBCFBBBBCCGGGGGGGGGGGHHHHGGHHGHHHHHHGGGGGGGGGGGGGFEHHFHHHHHHHHHHGHHGGGGGHHGGGGGGBGHHFFEGGFBHEGFFECHGHHGHFBGFHHGGGGGFHHHHEBGDFGGFHHHHHGGGG@FHGC@GGCF<
@M02034:409:000000000-BFKT7:1:1105:5559:24832 1:N:0:29
AAAGTCGAGGTGCCTAAAGTGGCAACCCAGACTAAGGATAATGTTGAGCTTGTAGTAGTTGCTT
+
BBBBBDAA@DABGGGGGGGGGGGFHHHGGCHGH3FG333BADGH5F5B35F325DA555A5A35
@M02034:409:000000000-BFKT7:1:1105:18901:24841 1:N:0:29
AAAGTCGAGGTGCCTAAAGTGGCAACCCAGACTGAGAAGCATGTTGGTGGTGTAGAGCTTCCTGTAGCCGCATGGCGTTCGTACTTAAATATGGAACTAACCATTCCAATTTTCGCTGTCTCTTATACACATCTCCGAGCCCACGAGACG
+
ABBCBFCCCCABGGGGGGGGGGGHHHHGGHHGHHHHHHHHHHHHGHHEGGGFHHHHHHHHHHHHHHHHHGGGGGHHGGGGGGHHHHHHHHHHHHFHGHHGHHHHHHGHFHHHHFGGGFFFHHHHHHGFFCFHFHHHGCGCGGHGGGGDGG
@M02034:409:000000000-BFKT7:1:1105:15537:24842 1:N:0:29
AAAGTCGAGGTGCCTAAAGTGGCAACCCAGACTAATGAGAGGGTTGGTGGTGTAGAGCTTCCTGTAGCCGCATGGCGTTCGTACTTAAATATGGAACTAACCATTCCAATTTTCGCTGTCTCTTATACACATCTCCGAGCCCACGAGACG
+
AAAAAFABD@AAFGGBEGGGGGGHGGHDCHHFHFFHHCGFGAABGGEAFGAFGHFHHHHGBGHHHBGEFGGGGGEEFAEF??CGGGFBGGFHFBDFBGFH3GGBGGGFHGHHHHG?FDGHEFFGFHHFGC?2BFD?</BB<<?F/C?/?C
@M02034:409:000000000-BFKT7:1:1105:9398:24844 1:N:0:29
AAAGTCGAGGTGCCTAAAGTGGCAACCCAGACTTCTGCTCATGTTGGTGGTGTAGAGCTTCCTGTAGCCGCATGGCGTTCGTACTTAAATATGGAACTAACCATTCCAATTTTCGCTGTCTCTTATAACATCTCCGAGCCCACGAGACT
+
CCCBCFBCBCABGGGGGGGGGGGHHHHGGHGGHHFHHHHHBGHFGFEB2AEFAAG5ADGG5FGHHBGFFEG0EEGA0EEG?E2?FGHGGGHFGF33FGHFC?3FEEH4BFFHFF/?FEEFFHGFFFGFG3FHFHHGFGGGECFF/@<<D
@M02034:409:000000000-BFKT7:1:1105:20968:24850 1:N:0:29
AAAGTCGAGGTGCCTAAAGTGGCAACCCAGACTCATAAGAATGTTGGTGGTGTAGAGCTTCCTGTAGCCGCATGGCGTTCGTACTTAAATATGGAACTAACCATTCCAATTTTCGCTGTCTCTTATACACATCTCCGAGCCCACGAGACG
+
CCCCCFBCCCBCGGGGGGGGGGGHHHHGGHHGHHHHHHFHHHHHHHGGGGGFHHHGHHHHHHHHHHHHHGGEEGHHGGGGGGHHHHHGHHHHHHHHHHHHHHHGHHHHFGHHHHGGGGGHHHHHFHGHHHFHHHHFGCGGGGHGGCGGGG
@M02034:409:000000000-BFKT7:1:1105:5555:24853 1:N:0:29
AAAGTCGAGGTGCCTAAAGTGGCAACCCAGACTCAGAAGAATGTTGGTGGTGTAGAGCTTCCTGTAGCCGCATGGCGTTCGTACTTAAATATGGAACTAACCATTCCAATTTTCGCTGTCTCTTATACACATCTCCGAGCCCACGAGACG
+
AAABAF3A@B>AFGFGGGGFGGGGHHGDEHAFHHHHF5C3FG5GFHFGGGEFHHHGHHHHHHHHHHHHGGGGGGHGGGGGGGHHGFGGHHBFGFBBEFBGHHFHHHHGHHHHHHGGGGGEHHHGHHGBBGHHFHDFGGGCDGHGGC@AFG
@M02034:409:000000000-BFKT7:1:1105:15545:24859 1:N:0:29
AAAGTCGAGGTGCCTAAAGTGGCAACCCAGACTAATGAGAGGGTTGGTGGTGTAGAGCTTCCTGTAGCCGCATGGCGTTCGTACTTAAATATGGAACTAACCATTCCAATTTTCGCTGTCTCTTATACACATCTCCGAGCCCACGAGACG
+
CCCCCFCBCCBCGGGGGGGGGGGHHHHGGHHGHGHHHHHHHGGEHGGGGGGGHHHHHHHHHHHHHHHHHGGFGGHHGGGGGGHHHHHHHHHHHHGFHHGHHHHHHHHHHHHHHHGGGGGHHHHHHHHHHHHHHHHFGDGGGGHGGGGGGG
@M02034:409:000000000-BFKT7:1:1105:13555:24863 1:N:0:29
AAAGTCGAGGTGCCTAAAGTGGCAACCCAGACTGATAAGCAGGTTGGTGGTGTAGAGCTTCCTGTAGCCGCATGGCGTTCGTACTTAAATATGGAACTAACCATTCCAATTTTCGCTGTCTCTTATACACATCTCCGAGCCCACGAGACG
+
AABCAFBABBBCGGGGGGGFFGGHHHHGGHHGHHHHHHHHHHHGHHGFEGEFGFHHHGHHFHHHHHHHHGGEFGHHGGGGGGHHGHFHHHHGHHHFFHHHHHHHHGFGFGHHHHGGGGGGHHHHFHHHGHGHFHFGFCCCGGHGC@FGGG
@M02034:409:000000000-BFKT7:1:1105:22114:24865 1:N:0:29
AAAGTCGAGGTGCCTAAAGTGGCAACCCAGACTGGTGGGGGGGTTGGTGGTGTAGAGCTTCCTGTAGCCGCATGGCGTTCGTACTTAAATATGGAACTAACCATTCCAATTTTCGCTGTCTCTTATACACATCTCCGAGCCCACGAGACG
+
CABCBFABCCBCGGGGGGGGGGGHHHHGGHHGHHHGHGGGGGGGDGGDEGGFGGGGGGGGGGGGGGGGGGGBFFFFFFFFFFFFFFFFFFFFFFFFFFFFFFFFFFFFFFFFFFFFFFFFFFFFFFFFFFFFFFFFBDFFFFFFFFFFFD
@M02034:409:000000000-BFKT7:1:1105:8353:24867 1:N:0:29
AAAGTCGAGGTGCCTAAAGTGGCAACCCAGACTCCGCCTAATGTTGGT
+
>1>>AF>AAA1>BGGGGGGGA1AEFGGA0FFCFHHGGGGGHHFHH2/A
@M02034:409:000000000-BFKT7:1:1105:14757:24870 1:N:0:29
AAAGTCGAGGTGCCTAAAGTGGCAACCCAGACTGAGCGGAATGTTGGTGGTGTAGAGCTTCCTGTAGCCGCATGGCGTTCGTACTTAAATATGGAACTAACCATTCCAATTTTCGCTGTCTCTTATACACATCTCCGAGCCCACGAGACG
+
CCCBCFBCCCBBGGGGGGGGGGGHHHHGGHHGHHHHGGGEFFHGHHHGGGFFHHHHHHHHHHHHHHHHHGGGGFHHGGGGGGHHHHGHHHHHHHHFHHHHHHHHHHHHHHHHHGGGGGGGHHHHGHHHHHGHGHHHGCCDGGHGGGGGGG
@M02034:409:000000000-BFKT7:1:1105:15535:24873 1:N:0:29
AAAGTCGAGGTGCCTAAAGTGGCAACCCAGACTAATGAGAGGGTTGGTGGTGTAGAGCTTCCTGTAGCCGCATGGCGTTCGTACTTAAATATGGAACTAACCATTCCAATTTTCGCTGTCTCTTATACACATCTCCG
+
?3AAAFABBB2>CGGBBGGFGCGHHEFAFHGGHFGGGBGBGDEEAE21AA1FGFG555F3BFEDFGGHHGGEFGE1E1>1EGHGGH43FE4B4D3@33B?CCBEG??FGFFH4BEE/E/3B4GG1BFGFFFFBF11C
@M02034:409:000000000-BFKT7:1:1105:5966:24878 1:N:0:29
AAAGTCGAGGTGCCTAAAGTGGCAACCCAGACTCCTACGGGTGTTGGTGGTGTAGAGCTTCCTGTAGCCGCATGGCGTTCGTACTTAAATATGGAACTAACCATTCCAATTTTCGCTGTCTCTTATACACATCTCCGAGCCCACGAGACG
+
BBBBBFBBBB>ACGFGBFFGGCGFBCGGGHGGHHHHHGG?2EEGF1GEFGEFHHHGH5EGHFHHHBGDGFGEEEHGEGGGGEBEGGF@GGGHHEFBFG?BGG3GGGGFGGHHHHGGG?EHGHHHHHGGFGHHFGD@D</BGGGGGCCGGG
@M02034:409:000000000-BFKT7:1:1105:16827:24879 1:N:0:29
AAAGTCGAGGTGCCTAAAGTGGCAACCCAGACTCTGAGTCAGGTTGGTGGTGTAGAGCTTCCTGTAGCCGCATGGCGTTCGTACTTAAATATGGAACTAACCATTCCAATTTTCGCTGTCTCTTATACACATCTCCGAGCCCACGAGACG
+
BBCCCFCCDDCCGGGGGGGGGGGHHHHGGHHGHHHHGHHHHHHHHHGGGGGGHHHHHGHHHHHHHHHHHGGEFGHHGGGGGGHHHHHGHHHHHHHHHHHGHHHHHHHHHHGHHHGGGGGHHHHHHHHHGHGHHHGHGCGGGGHGGGGDGG
@M02034:409:000000000-BFKT7:1:1105:17905:24881 1:N:0:29
AAAGTCGAGGTGCCTAAAGTGGCAACCCAGACTAAGAATAATGTTGGTGGTGTAGAGCTTCCTGTAGCCGCATGGCGTTCGTACTTAAATATGGAACTAACCATTCCAATTTTCGCTGTCTCTTATACACATCTCCGAGCCCACGAGACG
+
CCCCCFABDDABGGGGGGGGGGGHHHHGGGHGHHHHHHHHHHHHHHHGGGGFHHH5GHHHHHHHHHHHHGGEFGHHGEEGGGGHHHHGHHHHHHGFGHGHHHHHHHGHHGFHHHEGGGEGFHHHGHFHGHBHFHHHG?GGGGHGGGGGG?
@M02034:409:000000000-BFKT7:1:1105:23039:24882 1:N:0:29
AAAGTCGAGGTGCCTAAAGTGGCAACCCAGACT
+
CCCCCFBCCBABGGGGGGGFGGGHHHHGGHHGH
@M02034:409:000000000-BFKT7:1:1105:15953:24883 1:N:0:29
AAAGTCGAGGTGCCTAAAGTGGCAACCCAGACTAATAATAAGGTTGGTGGTGTAGAGCTTCCTGTAGCCGCATGGCGTTCGTACTTAAATATGGAACTAACCATTCCAATTTTCGCTGTCTCTTATACACATCTCCGAGCCCACGAGACG
+
CCCCBFCCCCABGGGGGGGGGGGHHHHGGHHGHHHHHHHHHHHHHHGFFGGFHHHHHHHHHHHHHHHHHGGEGGHHGGGGGGGHHHHHHHHHHHHHHHHHHHHHHHHHHHHHHHGGGGEHHHHHFHHHHHGHHHHGF@DGGGHGGGGGGG
@M02034:409:000000000-BFKT7:1:1105:22114:24886 1:N:0:29
AAAGTCGAGGTGCCTAAAGTGGCAACCCAGACTGGTGGGGGGGTTGGTGGTGTAGAGCTTCCTGTAGCCGCATGGCGTTCGTACTTAAATATGGAACTAACCATTCCAATTTTCGCTGTCTCTTATACACATCTCCGAGCCCACGAGACG
+
AAABBFAADD>A4FFGGGGGGGGHFEGGGFHGHHHEFFGGGGGDDGGFFGACAFGGGFFGGBFFFGGGGGF?DDFFAAAEDDFFFFFB9BFFFFBFFFFFFFFFFFFFFFFFFFFFFFFFFFFFFFFFFFFFFFFBA-->BEFFFFFFFF
@M02034:409:000000000-BFKT7:1:1105:13791:24901 1:N:0:29
AAAGTCGAGGTGCCTAAAGTGGCAACCCAGACTGGTTCTCCTGTTGGTGGTGTAGAGCTTCCTGTAGCCGCATGGCGTTCGTACTTAAATATGGAACTAACCATTCCAATTTTCGCTGTCTCTTATACACATCTCCGAGCCCACGAGACG
+
CCCCCFCCBCCCGGGGGGGGGGGHHHHGGHHGHHHHFHHHHHHHHHHGGGGGHHHHHHHHHHHHHHHHHGGEFGHHGGGGGGHHHHHHFHHHHHGHHHHHHHHHHHGGFHHHHHGGGGFFHHHHFHHHHHFHGHHGFBDCGGHGGGFGGE
@M02034:409:000000000-BFKT7:1:1105:8752:24913 1:N:0:29
AAAGTCGAGGTGCCTAAAGTGGCAACCCAGACTCATGTGGCGGTTGGT
+
BBBBAFABBBBBCGGGGBGGGGDHHHHGGHHGFFFHHFHHGGG0AE0A
@M02034:409:000000000-BFKT7:1:1105:15217:24917 1:N:0:29
AAAGTCGAGGTGCCTAAAGTGGCAACCCAGACTACGAAG
+
A@AAAF1AD1AAGGGGB1F31EAG1GHFGFACFFHGF0A
@M02034:409:000000000-BFKT7:1:1105:14543:24918 1:N:0:29
AAAGTCGAGGTGCCTAAAGTGGCAACCCAGACTAAGAATAATGTTGGTGGTGTAGAGCTTCCTGTAGCCGCATGGTGTTCGTACTTAAATATGGTACTAACCATTCCAATTTTCGCTGTCTCTTATACACATCTCCGAGCCCACGAGACG
+
CCCCCFAABCCCGGGGGGGGGGGHHHGGGHHGHGAG3DFEGHHHFGAE22EA13F5A5AA5FGEGBA53AE0EEC5B?BGE>21BDGE@FG4FB44BBGH313B34F4BF3FE4/?E?/?4DF?FEGFBC33FGHHE@@/CG/F@@<ED?
@M02034:409:000000000-BFKT7:1:1105:22550:24920 1:N:0:29
AAAGTCGAGGTGCCTAAAGTGGCAACCCAGACTAAGAATAATGTTGGTGGTGTAGAGCTTCCTGTAGCCGCATGGCGTTCGTACTTAAATATGGAACTAACCATTCCAATTTTCGCTGTCTCTTATACACATCTCCGAGCCCACGAGACG
+
CCCCCFACCCCCGGGGGGGGGGGHHHHGGHHGHHHH3GGHHGHGHHHEGGGGHHHHHHHHHHHHHHHHHGGFFGHFGGGGGGHHHHHHHHHHHHHGHHHHHHHHGHHHHHHHHHGGGGGHHHHHHHHHHHHHHHHHGGGGGGHGGFGGGA
@M02034:409:000000000-BFKT7:1:1105:15234:24942 1:N:0:29
AAAGTCGAGGTGCCTAAAGTGGCAACCCAGACTACGAAGAATGTTGGTGGTGTAGAGCTTCCTGTAGCCGCATGGCGTTCGTACTTAAATATGGAACTAACCATTCCAATTTTCGCTGTCTCTTATACACATCTCCGAGCCCACGAGAC
+
BBBBBFAAADAAGGGGGGGGGGGGEHHGGHHGHHA2BG2A3BGHHDEFEGGFGFHAGHEGFHHHFFDFHAE0EFHFGEEGGE2GGHHGGGFGGF33BCBGFFEHFFG4BB?GG4/EF/<BFGGGBG3BF222BGHED/><BFHGG/@DG
@M02034:409:000000000-BFKT7:1:1105:25559:24943 1:N:0:29
AAAGTCGAGGTGCCTAAAGTGGCAACCCAGACTGGGCAGGCTGTTGGTGGTGTAGAGCTTCCTGTAGCCGCATGGCGTTCGTACTTAAATATGGAACTAACCATTCCAATTTTCGCTGTCTCTTATACACATCTCCGAGCCCACGAGA
+
BBBBBFABBBAAGGGFGGGGGGEHFHFFGDGGCHHFHHA?EG2FHFFEFEEFGHHF5GHGGHHGGHHHHGGGGGHHGGGFGFBGGFF3GHHFHB33BFGHHHHHEGH44GHHHH?EEEEFFHHHHGHHHHGHHHHGDBDGGGGGCDC?
@M02034:409:000000000-BFKT7:1:1105:22774:24947 1:N:0:29
AAAGTCGAGGTGCCTAAAGTGGCAACCCAGACTTGTATGCATGTTGGTGGTGTAGAGCTTCCTGTAGCCGCATGGCGTTCGTACTTAAATATGGAACTAACCATTCCAATTTTCGCTGTCTCTTATACACATCTCCGAGCCCACGAGACG
+
CCCCCFCCCCAAGGGGGGGGGGGHHHHGGHHGHHHHHHHHGHHHHHHFFGGGFHHHHHHHHHHHHHHHHGGEGGHHGGGGGGHHHHHFGHGHHHGFGHHGHHHHHHHHHGHHHHGGGGFHHFHHHHHHFHHHHHGFDBCCDGHGGFGFGG
@M02034:409:000000000-BFKT7:1:1105:9012:24950 1:N:0:29
AAAGTCGAGGTGCCTAAAGTGGCAACCCAGACTGGGCGTGGGGTTGGGGGTGTAGAGGTTGCTGTGGCCGCATGGTGTTCG
+
AABBAFBBBDBBGGGFGFGGFGFHHHHGGHHGH3FG2AEEF2EE0EE00AE?/BB332B?2B3@F3B11>E/?E033??F?
@M02034:409:000000000-BFKT7:1:1105:24810:24974 1:N:0:29
AAAGTCGAGGTGCCTAAAGTGGCAACCCAGACTGCGAGTGGGGTTGGTGGTGTAGAGCTTCCTGTAGCCGCATGGCGTTCGTACTTAAATATGGAACTAACCATTCCAATTTTCGCTGTCTCTTATACACATCTCCGAGCCCACGAGAC
+
BCCCCFBCCCCCGGGGGGGGGGGHHHHGGHHGH33BE2A222AFFGGGGGGFHHHHHHHHHHHHHGHHHGGEFGHHGGGGGGGHHHHGHHHHHHGFHHHHHHHHHHHHGGHHHGGGGGGHH3FHDFDFGHHHHHGHGCCDFGHGGFCGG
@M02034:409:000000000-BFKT7:1:1105:21338:24984 1:N:0:29
AAAGTCGAGGTGCCTAAAGTGGCAACCCAGACTAGTCGTAATGTTGGTGGTGTAGAGCTTCCTGTAGCCGCATGGCGTTCGTACTTAAATATGGAACTAACCATTCCAATTTTCGCTGTCTCTTATACACATCTCCGAGCCCACGAGACG
+
BCCCCFBCBCBBGGGGGGGGGGGHHHHGGGHGHHHHHGGHHFHHHHHGGGEFHHHHHHHHHHHHHHHHHGGFGGHGGGGGGGGHHHHHHHHHHHHHFHGHGHHHHHHHHHHHHHGGGGGGHHHHHHHHFHFHHHFGGCFGGGHGG/D?EF
@M02034:409:000000000-BFKT7:1:1105:24331:24987 1:N:0:29
AAAGTCGAGGTGCCTAAAGTGGCAACCCAGACTACTACTTCGGTTGGTGGTGTAGAGCTTCCTGTAGCCGCATGGCGTTCGTACTTAAATATGGAACTAACCATTCCAATTTTCGCTGTCTCTTATACACATCTCCGAGCCCACGAGACG
+
CCCCCFCADDAAGGGGFGGGGGGGHHHGGHFEFHHHHHHHFFEGFGGEFFEFGHHBGEHHHFHHHHHHHGF?EEHGGEGFFFGHHHHEHHGHHHGHHHGGHGHHHHGHGGEHHHEGGGEGHHHHHHHDFGGHHHHFG>@DDFGGCGFGGD
@M02034:409:000000000-BFKT7:1:1105:22168:24990 1:N:0:29
AAAGTCGAGGTGCCTAAAGTGGCAACCCAGACTCATCAGCCGGTTGGTGGTGTAGAGCTTCCTGTAGCCGCATGGCGTTCGTACTTAAATATGGAACTAACCATTCCAATTTTCGCTGTCTCTTATACACATCTCCGAGCCCACGAGACG
+
>>11ADAA>D>ABFGGGGGGG1F0AGH0FHFGG1FHDFA10AA/AAEEGF/B/AF2DGFHBGHE1D22BBE>EEHHG?/>?ECE/EG11F2GFF1>BF11FGHH1GGFB>FFFBEGGG<12DG2FF22BCF1<DF1?<CC/FHF?CCGFC
@M02034:409:000000000-BFKT7:1:1105:12550:24990 1:N:0:29
AAAGTCGAGGTGCCTAAAGTGGCAACCCAGACTAAGAATAGGGTTGGTGGTGTAGAGCTTCCTGTAGCCGCATGGCGTTCGTACTTAAATATGGAACTAACCATTCCAATTTTCGCTGTCTCTTATACACATCTCCGAGCCCACGAGAC
+
AAAAAFAADDAAGGGGGDGGGGGHBHHGGHHGH1GHH11D1FGHGGGGGGGFHHHHHHHHHHHHHHHHHGGGGGHHGGGGGFFHHHDEFHHHHHHHHHHHHHHHHHGHHHHHHHGGGGGGHHHHGHHHHHHHHHFHGCGGGGHGGGGGG
@M02034:409:000000000-BFKT7:1:1105:8700:24991 1:N:0:29
AAAGTCGAGGTGCCTAAAGTGGCAACCCAGACTCGGAGTGGGGTTGGTGGTGTAGAGCTTCCTGTAGCCGCATGGCGTTCGTACTTAAATATGGAACTAACCATTCCAATTTTCGCTGTCTCTTATACACATCTCCGAGCCCACGAGACG
+
AAABBFAA>A>AFGGFGGGGGFFGHDHGGHFGHHGGGGE2FHGGEE?GFGGFHHHFFHGHHGHHHHHHHGGFFFHHGFGGEEFGGHHFGHFHHHFHHFHHHFGHHHGFHHHHHHBFGDCGFHHFHHHHHGHHHHHEFCGGGGHGGGGGDF
@M02034:409:000000000-BFKT7:1:1105:6039:24991 1:N:0:29
AAAGTCGAGGTGCCTAAAGTGGCAACCCAGACTAATAAGCATGTTGGTGGTGTAGAGCTTCCTGTAGCCGCATGGCGTTCGTACTTAAATATGGAACTAACCATTCCAATTTTCGCTGTCTCTTATACACATCTCCGAGCCCACGAGACG
+
A>AAAD11AD>A1GGGGGGGCGGFFHHAEGCGHGFHHHCHHGHHFGCEFFABFFFEGGHHGEGHHHGGHGGGGEHEEGGFEGFHHHGEGHEDHHGDEG@1GHF1F>BFDFFGGEEEG/EFBBDG1FFGGHHFFGGGGCC/CFGC/@CGCG
@M02034:409:000000000-BFKT7:1:1105:24808:24997 1:N:0:29
AAAGTCGAGGTGCCTAAAGTGGCAACCCAGACTTTGTCTGGGGTTGGTGGTGTAGAGCTTCCTGTAGCCGCATGGCGTTCGTACTTAAATATGGAACTAACCATTCCAATTTTCGCTGTCTCTTATACACATCTCCGAGCCCACGAGACG
+
AABBBFAA?DBBGGGCGFGGGGFGHHHGGHFGHHHHHFHHFHGGEEEGEFGFHHH5FGHHHHHHHHHHHAEFGGHHGEEGGGFHHHGGHHGFHHDBGFGFGHHCGHGDGHHHHH?FFFEFFBHHHHHHHFFHHHHHG?DCGGHGGFGGGD
@M02034:409:000000000-BFKT7:1:1105:22521:25001 1:N:0:29
AAAGTCGAGGTGCCTAAAGTGGCAACCCAGACTAGTAAGGAGGTTGGTGGTGTAGAGCTTCCTGTAGCCGCATGGCGTTCGTACTTAAATATGGAACTAACCATTCCAATTTTCGCTGTCTCTTATACACATCTCCGAGCCCAC
+
ABBAADAA?@A?GGGBCDGGG4FCGDHGGEHGHGBHGGF3GHFGHHGGGGGGHGGHGHHHHGHHHHFHHGGEEDGHEEGGGEHHHGEGGHGHHGHHGHFHFFHFHFFHEGFGHGCGGEGHHHHHHHGB?FGFHHHF/B/CC//F
@M02034:409:000000000-BFKT7:1:1105:23423:25017 1:N:0:29
AAAGTCGAGGTGCCTAAAGTGGCAACCCAGACTCCGGAGACGGTTGGTGGTGTAGAGCTTCCTGTAGCCGCATGGCGTTCGTACTTAAATATGGAACTAACCATTCCAATTTTCTCTGTCTCTTATACACATCTCCGAGCCC
+
BBBBBFAA@BAABEGGCGGBGFFHHHHGGHHGGHH2EE2AFEFGGC01B1EFGHG5AFGHFGG5F@FDHEE>EE?1EEEGGGBGGGHG3GFHHG3FCGEFCF3FGDHF4FFHHH4FGEGHHFFGFHDFFGFEHGHDD?/>/<
@M02034:409:000000000-BFKT7:1:1105:14310:25018 1:N:0:29
AAAGTCGAGGCGCCTAAAGTGGCAACCCAGACTAATCAGCAGGTTGGTGGTGTAGAGCTTCCTGTAGCCGCATGGCGTTCGTACTTAAATATGGAACTAACCATTCCAATTTTCGCTGTCTCTTATACACATCTCCGAGCCCACGAGACG
+
>A>?ADAABB2>AEGEGFDFGBFEHHFCACGGHHHFHGDFHHGHGFGGEGGFFHGBGHHHH@FFFDFGHGG?1BGGEEGEG>BGHGFFGHGHHHD3CGHHHHGHFHHHHGHFHEC/EDGFHFHHFHDGBG1GGFGGDCG?CAHFCCCGGD
@M02034:409:000000000-BFKT7:1:1105:12555:25033 1:N:0:29
AAAGTCGAGGTGCCTAGAGTGGCAACCCAGACTGTTACGGCGGTTTG
+
AAAAAFBADBAAGGGGCEGGGGGHGHHGGHHGHHHHHGGCEGEFG1E
@M02034:409:000000000-BFKT7:1:1105:16234:25039 1:N:0:29
AAAGTCGAGGTGCCTAAAGTGGCAACCCAGACTCAGAATATGGTTGGTGGTGTAGAGCTTCCTGTAGCCGCATGGCGTTCGTACTTAAATATGGAACTAACCATTCCAATTTTCGCTGTCTCTTATACACATCTCCGAGCCCACGAGACG
+
CCCCCFCCDCCCGGGGGGGGGGGHHHHGGHHGHHHHHHHHHHHHHGGGGGAFGHHHHHHHHHHHGHHHHGGGGGHHGFGGGGFHHHHHHHHHHHHFFHHHHHHHHHHHFGHHHHGGGGGGHHHHHHHFHFHHHHHHG?FGDGHGGGGGGG
@M02034:409:000000000-BFKT7:1:1105:14827:25046 1:N:0:29
AAAGTCGAGGTGCCTAAAGTGGCAACCCAGACTAATTGTCGTGTTGGTGGTGTAGAGCTTCCTGTAGCCGCATGGCGTTCGTACTTAAATATGGAACTAACCATTCCAATTTTCGCTGTCTCTTATACACATCTCCGAGCCCACGAGACG
+
BBBBBFBADD>AGGGGGGGGGGGGHHHGGHHGHHHHHHHFGGGHHHHGFGEFHHHHHHHHHHHHHHHHHGGCGEHGGGGGGGHHHHHGHHFGHFGHHHDGHGHHEHHHHHHGHGGGGGGGHFHHHHHHGHGHFGHFDFGGGGHGGCGDDD
@M02034:409:000000000-BFKT7:1:1105:18625:25049 1:N:0:29
AAAGTCGAGGTGCCTAAAGTGGCAACCCAGACTCTTAGGGCGGTTGGTGGTGTAGAGCTTCCTGTAGCCGCATGGCGTTCGTACTTAAATATGGAACTAACCATTCCAATTTTCGCTGTCTCTTATACACATCTCCGAGCCCACGAGACG
+
CCCCCFCCCCABGGGGGGGGGGGHHHHGGHHGHFHHHHFHFGGGGGGEGGGGHGHFHGGHHHHHHHHFFFGGEGHEGEEFFECGHHGFGHHGHF33FGHHHEGHHHHHHHHHHH@GGGEHFHHGFH2FHHBGGHHEGCGGFGHGGCGDFE
@M02034:409:000000000-BFKT7:1:1105:18724:25053 1:N:0:29
AAAGTCGAGGTGCCTAAAGTGGCAACCCAGACTAATAATAAGGTTGGTGGTGTAGAGCTTCCTGTAGCCGCATGGCGTTCGTACTTAAATATGGAACTAACCATTCCAATTTTCGCTTCTCTTATACACATCTCCGAGCCCACGAGACGG
+
BBBBBFBBBBABGGGFGGGEGGGGHHHGGHHGHHHHHHHHHHHGGHGFFGEFHHHGHHHHHHHHHHHHHGGEGEHHGGGGGFFHHHHHHHHHHHHHHHGHHHHHHHHHHHHHHGGGGHGHHHHHHHFHHHHHHHGD@FGDFGFGGGGGGF
@M02034:409:000000000-BFKT7:1:1105:18610:25060 1:N:0:29
AAAGTCGAGGTGCCTAAAGTGGCAACCCAGACTCTTAGGGCGGTTGGTGGTGTAGAGCTTCCTGTAGCCGCATGGCGTTCGTACTTAAATATGGAACTAACCATTCCAATTTTCGCTGTCTCTTATACACATCTCCGAGCCCACGAGACG
+
>3>AAFABBDAAGGGGGGGGGDFHFGHGGAC2GGHGHFFHHGGFGEGGGGGFGHHBFGGFDFHGGGGHHGGEFGHHGGGGGGHGHHFE3GHFGEGHFHEEFHFFHDGFHFFHHF@DDGDHGDDGGHGGHHHHGHHHE/@CCGHGGCCDD?
@M02034:409:000000000-BFKT7:1:1105:13994:25063 1:N:0:29
AAAGTCGAGGTGCCTAAAGTGGCAACCCAGACTTCGCCGTATGTTGGTGGTGTAGAGCTTCCTGTAGCCGCATGGCGTTCGTACTTAAATATGGAACTAACCATTCCAATTTTCGCTGTCTCTTATACACATCTCCGAGCCCACGAGACG
+
CCCCCFCCCC>AGGGGGGGGGGGHHHHGGHHGHHHGGGGGGHHHGHHGGGEFHHHGHHHHHHHHHHHHHGGGGGHHGGGGGFHHHHH3GHGHHHFHHHHFHHHHHHGHHHHHHHGGGGFFHGHHHHGFFHDGFFFHE@FCDGHGGGFGGG
@M02034:409:000000000-BFKT7:1:1105:13649:25064 1:N:0:29
AAAGTCGAGGTGCCTAAAGTGGCAACCCAGACTGATAATAAGGTTGGTGGTGTAGAGCTTCCTGTAGCCGCATGGCGTTCGTACTTAAATATGGAACTAACCATTCCAATTTTCGCTGTCTCTTATACACATCTCCGAGCCCACGAGACG
+
BBBBBFBBBB>AFGGGFGGGGGGHHHHGGHHGHHGHHHHHHHHHHHFGEGFFGHHFGHHHHFGHHHHHGGGEFFHHGGGGGGCHHHFGHHFHHHGFFHHHHHHHHHHFHGHHHGEGGGEBHFHH4FFGFHHHHHFHG<BCCGGGGGGGGG
@M02034:409:000000000-BFKT7:1:1105:9079:25072 1:N:0:29
AAAGTCGAGGTGCCTAAAGTGGCAACCCAGACTAATTCGTCTGTTGGTGGTGTAGAGCTTCCTGTAGCCGCATGGCGTTCGTACTTAAATATGGAACTAACCATTCCAATTTTCGCTGTCTCTTATACACATCTCCGAGCCCACGAGACG
+
CCCCCFBCCCBCGGGGGGGGGGGHHHHGGHHGHGGHGHGFEHGHHHHGEFGGGHHFHHHHHHHHHGHGHGGFGGHAEFGGGECHGHHFGHHFHHBBFHHHFHBGHHHGGHHHHG?GGGEGHHHHHHHHGGFHHHHGGFGGGGHGGGGFGD
@M02034:409:000000000-BFKT7:1:1105:16238:25075 1:N:0:29
AAAGTCGAGGTGCCTAAAGTGGCAACCCAGACTCCTAAGCAGGTTGGTGGTGTAGAGCTTCCTGTAGCCGCATGGCGTTCGTACTTAAATATGGAACTAACCATTCCAATTTTCGCTGTCTCTTATACACATCTCCGAGCCCACGAGACG
+
CCCCCFCCCBAAGGGGGGGGGGGHHHHGGHHGHHHHHHHHHHHHHHGFFGGFFFHDGHHHHHHHHGHHHGGFGEHHGEGGGGFHHHHFHHHGHHFFGHHHHFFHHGHFFHFHGFFGGGEFDGFGEFGFFF2GGHHFF/B@CFGGCCDDGG
@M02034:409:000000000-BFKT7:1:1105:25159:25076 1:N:0:29
AAAGTCGAGGTGCCTAAAGTGGCAACCCAGACTCGTACGGAGGTTGGTGGTGTAGAGCTTCCTGTAGCCGCATGGCGTTCGTACTTAAATATGGAACTAACCATTCCAATTTTCGCTTTCTCTTATACACATCTCCG
+
??AAAF>A32>>GGGGGGGFGFFCGHHGE2FFGFFHDHEAED2BF20A1BECGHBABFFHHHHHHEHHH1F0EFGHGGGGEGBGHH43@?BFF3?FCG33BGFHHHGHFGHHHHE?E/??GHHHGHD22?DCGGDF?
@M02034:409:000000000-BFKT7:1:1105:11577:25082 1:N:0:29
AAAGTCGAGGTGCCTAAAGTGGCAACCCAGACTAATCAGAATGTTGGTGGTGTAGAGCTTCCTGTAGCCGCATGGCGTTCGTACTTAAATATGGAACTAACCATTCCAATTTTCGCTGTCTCTTATACACATCTCCGAGCCCACGAGACG
+
ABBBAFB3DDBBGGGGFGGFGGGFHHHGGHHFHHHHHHHGFDGFGFGBCEEGGHGDGFHHGGHHHHHEGFGEEEFFEGGGGGFHFGHGHHHHHHFFFHHCFFBFHGFGFGHHHHGGGGGGHHGHGGGHGHGHGHGDD>@DGGHGCCGDCD
@M02034:409:000000000-BFKT7:1:1105:11596:25082 1:N:0:29
AAAGTCGAGGTGCCTAAAGTGGCAACCCAGACTAATCAGAATGTTGGTGGTGTAGAGCTTCCTGTAGCCGCATGGCGTTCGTACTTAAATATGGAACTAACCATTCCAATTTTCGCTGTCTCTTATACACATCTCCGAGCCCACGAGACG
+
CCCCCFCBBBAAGGGGGGGGGGGGHHHGGHHFHHHHHHHHHGHHHHGGGGFFHHHHFHHHHHHHHHHHHGGGFGHHGGGGGGHHHHHFGHGHHHGHHHHHHHHHHHHHHHHHHHGGGGGGHGHHHHHHHHFHHHHHD@GGGGHGFGGGGG
@M02034:409:000000000-BFKT7:1:1105:15993:25092 1:N:0:29
AAAGTCGAGGTGCCTAAAGTGGCAACCCAGACTGGGGTGGTGGTTGGTGGTGTAGAGCTTCCTGTAGCCGCATGGCGTTCGTACTTAAATATGGAACTAACCATTCCAATTTTCGCTGTCTCTTATACACATCTCCGAGCCCACGAGACG
+
AAABAFBBDBBBGGGGBDBAFGGCHHHGGHHGHGHGGEEFEFFFGGGGGGGFGGHHHHHHHHHGGFHFGGGGGFHHGGGGGGHGHHHGHHHHHFFBGHBBHHGHGHHHFGHHHFDGGGDDFGGGHHGHFGGHEGF1C/>/<FFFGCCEDG
@M02034:409:000000000-BFKT7:1:1105:17900:25092 1:N:0:29
AAAGTCGAGGTGCCTAAAGTGGCAACCCAGACTAATAATGTTGTTGGTGGTGTAGAGCTTCCTGTAGCCGCATGGCGTTCGTACTTAAATATGGAACTAACCATTCCAATTTTCGCTGTCTCTTATACACATCTCCGAGCCCACGAGACG
+
BBBABFBABB>AGGGGGGGFG4FGHHGGGHHCGHHHGHHHHHHHHHGEGG2BAGGBGHGHHHHGGHGFHGGEGFHGGECCEGBHHHBBGH4GEGB3EGG3FFBGFHGF4GFHHFFGGGFFHHHHFGGFGHFHEHGHD/C/DFGFCGGGGG
@M02034:409:000000000-BFKT7:1:1105:10871:25097 1:N:0:29
AAAGTCGAGGTGCCTAAAGTGGCAACCCAGACTAGTCATGAGGTTGGTGGTGTAGAGCTTCCTGTAGCCGCATGGCGTTCGTACTTAAATATGGAACTAACCATTCCAATTTTCGCTGTCTCTTATACACATCTCCGAGCCCACGAGACG
+
CCCCCFCCCCAAGGGGGGGFGGGHHHHGGHHGHHHHHHHHHHHHGHGGGGEFGHHGHHHHHHHFGHHHHGGGGGHHGEGGGGHHHHGGHHHHHHHHHHHHHHGHGHHGHHHHHHGGGGGGHHHHHHHHGHHHHHHHFCGG/FGGCCGGGG
@M02034:409:000000000-BFKT7:1:1105:9465:25100 1:N:0:29
AAAGTCGAGGTGCCTAAAGTGGCAACCCAGACTAATACTAATGTTGGTGGTGTAGAGCTTCCTGTAGCCGCATGGCGTTCGTACTTAAATATGGAACTAACCATTCCAATTTTCGCTGTCTCTTATACACATCTCCGAGCCCACGAGACG
+
BBBBBFBBBBAAGGGGGGGGGGGHGHHGGHHGHHHGHHHHHHFHHHHFGGEFHHHEHHHHHGHHGHHHHGFGGGHHGGGGGGHHHHGFHHHHHHFFHHFBGHHHHHHGFGGHHHGGGGGFHHHHHHFHHHHHGHHHCBFFDGHGGCGGGG
@M02034:409:000000000-BFKT7:1:1105:15977:25100 1:N:0:29
AAAGTCGAGGTGCCTAAAGTGGCAACCCAGACTGGGGTGGTGGTTGGTGGTGTAGAGCTTCCTGTAGCCGCATGGCGTTCGTACTTAAATATGGAACTAACCATTCCAATTTTCGCTGTCTCTTATACACATCTCCGAGCCCACGAGACG
+
BABBBFCCCBA@GGGGGGGGGGGHHHHGGHHGHHHGGBEFEFGEGGGAFFGGHHHHHHHHHHHHHHHGHGGEGGGHGGGGGGHHHHHHHHHHHHGFFHGGHHGHHHFHHHHHHHGGGGGFFHHHHHGHHHGHHHHFGCGGGGHGGGGGGG
@M02034:409:000000000-BFKT7:1:1105:16530:25107 1:N:0:29
AAAGTCGAGGTGCCTAAAGTGGCAACCCAGACTTCTAAGAATGTTGGTGGTGTAGAGCTTCCTGTAGCCGCATGGCGTTCGTACTTAAATATGGAACTAACCATTCCAATTTTCGCTGTCTCTTATACACATCTCCGAGCCCACGAGAC
+
AAAAAFAADD>AGGGGG1BGGDFHFHHGAFHGCHHHHHHHHGGGHHHEFG?FHFFGFHHFHHHHGHGHGGG?EFGHGGGGCAFGHHFDGFBHHHB@CG1CFHBGFHFHHHHHGF/EEGGFHGFH12BD2<GHGHFH/CC//FHABCCCF
@M02034:409:000000000-BFKT7:1:1105:12296:25107 1:N:0:29
AAAGTCGAGGTGCCTAAAGTGGCAACCCAGACTTGTAGTCAGGTTGGTGGTGTAGAGCTTCCTGTAGCCGCATGGCGTTCGTACTTAAATATGGAACTAACCATTCCAATTTTCGCTGTTCTTATACACATCTCCGAGCCCACGAGACGG
+
CBCBCFCCCCAAGGGGGGFFGGGHHHHGGHHGHHHFHHHHHHHHHHGGGGEFGHHHHHHHHHHHHHHHHGGGGGHHGGGGGGGHHHHHHHHHHHDGHHHHHHHHHHHHHGHHHHGGGGGHHHHHHGGHHGHHHHGGCGGCGHGGGGGGGF
@M02034:409:000000000-BFKT7:1:1105:16081:25109 1:N:0:29
AAAGTCGAGGTGCCTAAAGTGGCAACCCAGACTACGCCGATGGTTGGTGGTGTAGAGCTTCCTGTAGCCGCATGGCGTTCGTACTTAAATATGGAACTAACCATTCCAATTTTCGCTGTCTCTTATACACATCTCCGAGCCCACGAGACG
+
BBBBBFBBBBAAGGGGGGGGGFGFFHHGGGHGHHHGGGGEGGGHHGGGGGEFGGHFHHHHHGHGGHHHHGGEGGHHGGGGGGHHFHHHHHGHHHHFHHHHHHHHHHHHHHHHHHGGGGFHHHHHHHHHHHFFHHHHG?FGGGHGGCCFGG
@M02034:409:000000000-BFKT7:1:1105:22655:25110 1:N:0:29
AAAGTCGAGGTGCCTAAAGTGGCAACCCAGACTCAGATGCATGTTGGTGGTGTAGAGCTTCCTGTAGCCGCATGGCGTTCGTACTTAAATATGGAACTAACCATTCCAATTTTCGCTGTCTCTTATACACATCTCCGAGCCCACGAGACG
+
A>A>AFAADD1AGGG1FGGGGDEHHHHGG0CFHHHHBGEHFHHHHHHFCEEEHFFFHHHHFFHHHHHHHGGEFGHHGGGGGGHHFHHFF@FGGFFHFHGGHFFCGHHGHGHGHHGGGGEGHHGHGEGHGGHHHHHFF?CCGGHFGCGCGC
@M02034:409:000000000-BFKT7:1:1105:24288:25120 1:N:0:29
AAAGTCGAGGTGCCTAAAGTGGCAACCCAGACTCATAAGCAGGTTGGTGGTGTAGAGCTTCCTGTAGCCGCATGGCGTTCGTACTTAAATATGGAACTAACCATTCCAATTTTCGCTGTCTCTTATACACATCTCCGAGCCCACGAGACG
+
BBBBBFBBBBABGGGGBGGGGGGHHGHGGHHGHH3GFBF3GGHEFGEAFEEE13F5DA3AAFGGGBA53AE0EEC1>?EFE?2?FGFE3GG@@E33B@GHB03F34F4DGHHD4>EFG/BBFF44?3B?FD2CDFGB<CC//?F/<C?/A
@M02034:409:000000000-BFKT7:1:1105:16536:25124 1:N:0:29
AAAGTCGAGGTGCCTAAAGTGGCAACCCAGACTTCTAAGAATGTTGGTGGTGTAGTGCTTCCTGTAGC
+
CCCCCFBCCCBBGGGGGGGGGGGHHHHGGHHGH55F55D35AFG5FA222EA13D5A5555B55A555
@M02034:409:000000000-BFKT7:1:1105:16418:25129 1:N:0:29
AAAGTCGAGGTGCCTAAAGTGGCAACCCAGACTACTAATCATGTTGGTGGTGTAGAGCTTCCTGTAGCCGCATGGCGTTCGTACTTAAATATGGAACTAACCATTCCAATTTTCGCTGTCTCTTATACACATCTCCGAGCCCACGAGACG
+
DDDDCFCDDCABGGGGGGGGGGGHHHHGGHHGHHHHHHHHHHHHHHHGGGGGHHHHHHHHHHHHHHHHHGGGGGHHGGGGGGCGHHHGHHHHHHHHHHHHHHHHHHHHGHHHGHGGGGGHHHHHHHHHHHHHHHHHGBGGGGHGGGGGGG
@M02034:409:000000000-BFKT7:1:1105:17715:25142 1:N:0:29
AAAGTCGAGGTGCCTAAAGTGGCAACCCAGACTCAGAATCAGGTTGGTGGTGTAGAGCTTCCTGTAGCCGCATGGCGTTCGTACTTAAATATGGAACTAACCATTCCAATTTTCGCTGTCTCTTATACACATCTCCGAGCCCACGAGACG
+
BCCCCFCCCCACGGGGGGGFGGGHHHHGGHHGHHHHHHHHHHHHHHGGGGGGHHHHHHHHHHHHHHHHHGGGGGHHGGGGGGHHHHFGHHGHHHHHHHHHHHGHHHHHHHHHHHGGGGGHHHHHHHHHGHGHHHHHFDGGGGHGGGCDGG
@M02034:409:000000000-BFKT7:1:1105:8170:25154 1:N:0:29
AAAGTCGAGGTGCCTAAAGTGGCAACCCAGACTCCTCATCCGGTTGGTGGTGCAGAGCTTCCTG
+
CCCCCFCCCCABGGGGGGGGGGGHHHHGGHHGH33BB3F53AEG220A1EEC33D5A3A35BBB
@M02034:409:000000000-BFKT7:1:1105:18653:25164 1:N:0:29
AAAGTCGAGGTGCCTAAAGTGGCAACCCAGACTAATAAGCATGTTGGTGGTGTAGAGCTTCCTGTAGCCGCATGGCGTTCGTACTTAAATATGGAACTAACCATTCCAATTTTCGCTGTCTCTTATACACATCTCCGAGCCCACGAGACG
+
CCCCCFCCCCBBGGGGGGGGGGGHHHHGGGHGHHFGFGHHHHHHHGCEFGGFADG5GFHHGHHHHGFFHGGCGGF1EEEFFE2FGHH3FGH4FG33GGHHFFBHEGH4GGHHF?EFGEEGBFF4E?4DGBGCGHHBCBDF/FGF?/>/EG
@M02034:409:000000000-BFKT7:1:1105:20729:25178 1:N:0:29
AAAGTCGAGGTGCCTAAAGTGGCAACCCAGACTAGTGGTAGTGTTGGTGGTGTAGAGCTTCCTGTAGCCGCATGGCGTTCGTACTTAAATATGGAACTAACCATTCCAATTTTCGCTGTCTCTTATACACATCTCCGAGCCCACGAGACG
+
BBBBBFBBBBAAGGGGGGGGGGGHGHHGGHHGHHHHHHGHHHHGFHHEFGEFGHHFGHHHGHHHHFHHHGGFGGHHGGGGFFGHHHHHHHHHGHDGFHFGHHHHHHHGHHHHHHGGGGGFHHHHHHHHFFFHHHHHFBGFCGFGGGGGGG
@M02034:409:000000000-BFKT7:1:1105:20646:25182 1:N:0:29
AAAGTCGAGGTGCCTAAAGTGGCAACCCAGACTAAGCCTAATGTTGGTGGTGTAGAGCTTCCTGTAGCCGCATGGCGTTCGTACTTAAATATGGAACTAACCATTCCAATTTTCGCTGCTCTTATACACATCTCCGAGCCCACGAGACGG
+
CCCCCFCCCCBBGGGGGGGFGGGHHHHGGHHFHHHHHHHHHHHHHHHGGGFFGHHHHGHHHHHHGHHHHGGGGGHHFGGGGGHHHHHHHHHHHHGGGHFGHGHHHHFGHHHHHEGGGGGHGHHHHHFHHHHHHHHFDGCGGFGGFCGGGG
@M02034:409:000000000-BFKT7:1:1105:8263:25191 1:N:0:29
AAAGTCGAGGTGCCTAAAGTGGCAACCCAGACTAATAAGCCTGTTGGTGGTGTAGAGCTTCCTGTAGCCGCATGGCGTTCGTACTTAAATATGGAACTAACCATTCCAATTTTCGCTGTCTCTATACACATCTCCGAGCCCACGAGACGG
+
AAABBF3>>DABGGGE4FGFGGFHGHHGG2FGH3GHFFF3ACGHFGHAF2FFGHFAFHHHFHHHGFHFFGGEGGHFGFEFGE2BGFFF3FFHHB33BGFH3?3GHFHGHHHHHHG?E/EFHFGBFB3GH1BFG11B<?D@FHEG@/EDD?
@M02034:409:000000000-BFKT7:1:1105:6684:25193 1:N:0:29
AAAGTCGAGGTGCCTAAAGTGGCAACCCAGACTTCGCCTAAGGTTTGTGGTGTAGAGCTTCCTGTAGCCGCATGGCGTTCGTACTTAAATATGGAACTAACCATTCCAATTTTCGCTGTCTCTTATACACATCTCCGAGCCCACGAGACG
+
AAAAAF3A3D>AGGGGGGGGA4FGGGGFGDDFHG5AA22BGG3GF5BEGEBBGHFGGHHHHGHFHGHHHGGGGFHHGEEFGGGGHGGFGHGHHHGHHHGHHHHHHHHHHHHHHHGGGCEFHHHHHHHHHHHHHHHHGGGGGGHGGCGGGF
@M02034:409:000000000-BFKT7:1:1105:25342:25196 1:N:0:29
AAAGTCGAGGTGCCTAAAGTGGCAACCCAGACTGGGACTATGGTTGGTGGTGTAGAGCTTCCTGTAGCCGCATGGCGTTCGTACTTAAATATGGAACTAACCATTCCAATTTTCGCTGTCTCTTATACACATCTCCGAGCCCACGAGACG
+
BBBBBFBBBB>AGGGFFGFGGGGHGHHGGHHGHHGHHHHHHHHHHDGEFGGFGHHFHHHHHFHHHHHHHGGGGFHFGGEFGGFHHHHGGHHHHHGHGHHHHHGHFFHHHGFHHHGGGFEHGHHHHHHHGHFHHHHHGCGG/FCFGGGGGG
@M02034:409:000000000-BFKT7:1:1105:18232:25199 1:N:0:29
AAAGTCGAGGTGCCTAAAGTGGCAACCCAGACTACGCCTACTGTTGGTGGTGTAGAGCTTCCTGTAGCCGCATGGCGTTCGTACTTAAATATGGAACTAACCATTCCAATTTTCGCTGTCTCTTATACACATCTCCGAGCCCACGAGACG
+
CCCBCFABCBABGGGGGGGGGGGGHHHGGHHGHHHFGFFFHHHGHHHEFGEFFHHGHHHHHGHHHHHHGGGEGGHHGFGGGGHHHFHGHHHHHHHGHHHHHHHHHHHHHHHHHHGGGGEFHHHHHHHHGHFHHHHBECGGGGHGGGGGGG
@M02034:409:000000000-BFKT7:1:1105:17079:25200 1:N:0:29
AAAGTCGAGGTGCCTAAAGTGGCAACCCAGACTACGTCGGGGGTTGGTGGTGTAGAGCTTCCTGTAGCCGCATGGCGTTCGTACTTAAATATGGAACTAACCATTCCAATTTTCGCTGTCTCTTATACACATCTCCGACCCACGAGACGG
+
CCCCCFCCCCABGGGGGGGGGGGHHHHGGHHGHHHGHHGGGGGGGGGGGGEFHHHGHHHHHHHHHHHGHGGFGGHHGGGGGGGHHHHGHHHHHHFHHHHGHHHHHHHHHHHHHHGGGGGHHHHHHHHHHHHHHHHGD?DGGHGGGGGGGD
@M02034:409:000000000-BFKT7:1:1105:7946:25204 1:N:0:29
AAAGTCGAGGTGCCTAAAGTGGCAACCCAGACTCATCAGAGTGTTGGTGGTGTAGAGCTTCCTGTAGCCGCATGGCGTTCGTACTTAAATATGGAACTAACCATTCCAATTTTCGCTGTCTCTTATACACATCTCCGAGCCCACGAGACG
+
ABBBBFBA3DAAGGGGGGGGGDFHGHGGDGHGHHHHHHHHHDGGGHHGFGEFHHHHHHHHHHHHHHHHHGGGGGHFEEFGGGGHHHFHHHHHHGFHGHGHHHHHHHHHHHHHHGEGGC?FGHGHGHHHHFHHHHH2DCFGFAGGGGGGGG
@M02034:409:000000000-BFKT7:1:1105:9091:25206 1:N:0:29
AAAGTCGAGGTGCCTAAAGTGGCAACCCAGACTACGAAGCAGGTTGGTGGTGTAGAGCTTCCTGTAGCCGCATGGCGTTCGTACTTAAATATGGAACTAACCATTCCAATTTTCGCTTTCTCTTATACTCATCTCCGAGCCCACGAGAC
+
AA?AAF1ADDAAFFGGGFDFF1AF1GHEGFFFHCF?EGEGHGAGGCEEE/EAAFFF1FEFHEHHHFBGFECEGGGHGGEFGEHGHH21@G2FHB@BEC1BFHDGBGDGGHHGHHECE/?1FGHEDBDG2B1DDGBDECCC/?<F<C?EF
@M02034:409:000000000-BFKT7:1:1105:17943:25216 1:N:0:29
AAAGTCGAGGTGCCTAAAGTGGCAACCCAGACTCATAATGAGGTTGGTGGTGTAGAGCTTCCTGTAGCCGCATGGCGTTCGTACTTAAATATGGAACTAACCATTCCAATTTTCGCTGTCTCTTATACACATCTCCGAGCCCACGAGACG
+
CCCCCFBBCCABGGGGGGGGGGGHHHHGGHHGHHHHHHHHHGHFGGGGGGGFFGHHHHHHHHHHHHHHGGGGGGHFGGFGGEGEHHHFGHHHHHGFFHHFHHFHHHHHGHHHHHGGGGE?GFHHGHHHHHFHFHHHGCCFGFHGGGDGGD
@M02034:409:000000000-BFKT7:1:1105:15635:25220 1:N:0:29
AAAGTCGAGGTGCCTAAAGTGGCAACCCAGACTCCGCATCCGGTTGGTGGTGTAGAGCTTCCTGTAGCCGCATGGCGTTCGTACTTAAATATGGAACTAACCATTCCAATTTTCGCTGTCTCTTATACACATCTCCGAGCCCACGAGACG
+
CCCCCFBBCCBCGGGGGGGGGGGHHHHGGHHGHHHGGGGGHGGGGGEEFEFFGHHFHHHHFHHHHHHGHGGEFGHFGGGGGGFHHHHDGHHGGHBBGHHHFCFGHHGD4FGHHHGGGFDGHHHGHHHHHHHFHGHFDBDF/FGGG/DGGF
@M02034:409:000000000-BFKT7:1:1105:7431:25221 1:N:0:29
AAAGTCGAGGTGCCTAAAGTGGCAACCCAGACTCAGAATAGTGTTGGGGGTGTAGAGCTTCCTGTAGCCGCATGGTGTTCGT
+
BBBCBFCCCBCCGGGGGGGGGGGHHHHGGHHGHCBC3AD53DDFEFC2AAEAA3GDA5BF5B5BB5D5B1E/BE?33?>F1>
@M02034:409:000000000-BFKT7:1:1105:9088:25225 1:N:0:29
AAAGTCGAGGTGCCTAAAGTGGCAACCCAGACTACGAAGCAGGTTGGTGGTGTAGAGCTTCCTGTAGCCGCATGGCGTTCGTACTTAAATATGGAACTAACCATTCCAATTTTCGCTGTCTCTTATACACATCTCCGAGCCCACGAGACG
+
CCCCCFCCDBAAGGGGGGGGFGGHHHHGGHHGHHHGGHGGHHHHHHGGGGEFHHHHHHHHHHHHHHHHHGGGGFHHFFGGGFHHHHHFHHGHHHHFHHHGHHHGHHHHHHHHHHGGGGGGHHHHHHGHHHEHHHHFGDGGGGHGGGGGGG
@M02034:409:000000000-BFKT7:1:1105:11012:25227 1:N:0:29
AAAGTCGAGGTGCCTAAAGTGGCAACCCAGAAGAATGATAAGGTTGGTGGTGTAGAGCTTCCTG
+
BBAABFBBBBAAGGGGGGGGGCFHHHHGGHHA3BGFGBFD5BEEDGE222B113D5D53B5BB5
@M02034:409:000000000-BFKT7:1:1105:17992:25231 1:N:0:29
AAAGTCGAGGTGCCTAAAGTGGCAACCCAGACTAATCATAAGGTTGGTGGTGTAGAGCTTCCTGTAGCCGCATGGCGTTCGTACTTAAATATGGAACTAACCATTCAATTTTCGCTGTCTCTTATACACATCTCCGAGCCCACGAGACGG
+
CDDDCFCCDDBCGGGGGGGGGGGHHHHGGHHGHHHHHHHHHHHGHHGGGGGGHHHHHHHHHHHHHHHHHGGGGGHHGGGGGGHHHHHHHHHHHHHHHHHHHFFHHHGFHHHHHGFGGAFGHHHHHHGHHFHHHHHDCFGGGHGGGGGGGG
@M02034:409:000000000-BFKT7:1:1105:8296:25243 1:N:0:29
AAAGTCGAGGTGCCTAAAGTGGCAACCCAGACTACTCGTACTGTTGGTGGTGTAGAGCTTCCTGTAGCCGCATGGCGTTCGTACTTAAATATGGAACTAACCATTCCAATTTTCGCTGTCTCTTATACACATCTCCGAGCCCACGAGACG
+
CCCCCFBBCCBCGGGGGGGGGGGHHHHGGHHGHHHHHGHGHHHHHHHEFFFFGHHHHHHHHHHHHHHHHGGGGGHHFGGGGGHHHHHHHHHHHHHGHHHHHHFHHHHHHHHHHHGGGGGHHHHHHHFHHHHGHHHFDCFCGFFGGGGGGG
@M02034:409:000000000-BFKT7:1:1105:14284:25246 1:N:0:29
AAAGTCGAGGTGCCTAAAGTGGCAACCCAGACTTGTAGTGGGGTTGGTGGTGTAGAGCTTCCTGTAGCCGCATGGCGTTCGTACTTAAATATGGAACTAACCATTCCAATTTTCGCTGTCTCTTATACACATCTCCGAGCCCACGAGACG
+
AAA>AFABBBABGGGGGGGGF4FCGHHAFHAFGHHHFHAFHDGFGGGGEGAFGHHBGHHHHHHFHHHHHGGGGGHHGGGGEEGHGHHGHHFHHHFGHHEGHHHHGHHHHGHHHHGGGGEFHHHGHHG?GFHHEGGHEBCCDGHGGGGGGG
@M02034:409:000000000-BFKT7:1:1105:15512:25250 1:N:0:29
AAAGTCGAGGTGCCTAAAGTGGCAACCCAGACTACGACGACGGTTGGTGGTGTAGAGCTTCCTGTAGCCGCATGGCGTTCGTACTTAAATATGGAACTAACCATTCCAATTTTCGCTGTCTCTTATACACATCTCCGAGCCCACGAGACG
+
BBBBBFBBBBAAGGGGGGGGGGGHHHHGGHHGHHHGGGGGGGGGGGGFGGGGHHHHHHHHHHHHHHHHHGGFGGHHGGGGGGHHHHHGHHHHHHHHHHHFHGHHHHGHHHHHHHGGGGGGHHHHHHHHFHGHHHHHE/CFCFFFGGGGGG
@M02034:409:000000000-BFKT7:1:1105:14820:25257 1:N:0:29
AAAGTCGAGGTGCCTAAAGTGGCAACCCAGACTTCGCAGAATGTTGGTGGTGTAGAGCTTCCTGTAGCCGCATGGCGTTCGTACTTAAATATGGAACTAACCATTCCAATTTTCGCTGTCTCTTATACACATCTCCGAGCCCACGAGACG
+
AAAAAFAA1>>AEGGG1FEABGFFHHHFGGHGH2AFEGGGGBDGGHHGEGEAFFGGFEHHGFDGFBHHHGEEGEHGGGCGFE>FGGGFHHDGGBGFFGFHHF1FGFHFHHHFHDE/EF<GBGFGHHF2F1BGHHHFC<C/BFHECCCGGG
@M02034:409:000000000-BFKT7:1:1105:14450:25281 1:N:0:29
AAAGTCGAGGTGCCTAAAGTGGCAACCCAGACTTCTCCGCCTGTTGGTGGTGTAGAGCTTCCTGTAGCCGCATGGCGTTCGTACTTAAATATGGAACTAACCATTCCAATTTTCGCTGTCTCTTATACACATCTCCGAGCCCACGAGACG
+
AAAABFBBBBAAGGGGGGGGGFGFHFHGGGFECFGHGHGGGGHHHHHEFEFEFGGGHHHGEAGGHGHHHGGEFGHHGGGGGGHHEHFHHFHHHHGHHHGGFHGGHFHGHHHHHFEDEEEGHHHHGHGGFHEHCGGGE/CCCGHGGGGDGG
@M02034:409:000000000-BFKT7:1:1105:5981:25291 1:N:0:29
AAAGTCGAGGTGCCTAAAGTGGCAACCCAGACTT
+
1>A>ADAADDAAFGGGFGGGGECFEHGCGFHAHE
@M02034:409:000000000-BFKT7:1:1105:18243:25293 1:N:0:29
AAAGTCGAGGTGCCTAAAGTGGCAACCCAGACTCATTCTTCGGTTGGTGGTGTAGAGCTTCCTGTAGCCGCATGGCGTTCGTACTTAAATATGGAACTAACCATTCCAATTTTCGCTGTCTCTTATACACATCTCCGAGCCCACGAGACG
+
BABAAFBBBBBBGGGGGGGEGGGHFHHGGHHGHHGHGHHHFFGGGGGGFGGFHFHHHHHHGHHHHHHGHGGGGGHHGGGGGGHGHHGGGHGHHHGGFHGFHHFHFFHGHHHHHHGGGFGFHGHHHHHHEHBGGHEFD??DGGHGGGGCFD
@M02034:409:000000000-BFKT7:1:1105:20334:25295 1:N:0:29
AAAGTCGAGGTGCCTAAAGTGGCAACCCAGACTGTGTCGCATGTTGGTGGTGTAGAGCTTCCTGTAGCCGCATGGCGTTCGTACTTAAATATGGAACTAACCATTCCAATTTTCGCTGTCTCTTATACACATCTCCGAGCCCACGAGACG
+
3AAAAF?ABB>ACAGGGGGBEB2FG4BEFHDGHFFAFG22EEAGGFAAF?ABGBG5F53FF3GGAGFFGFCEGEHHEGGCEB2B?@GGGHBFFGBDFFDB3??FBGF4FFGDFB@EEE<?G4FFHBGD2F1FG1?FECCC?FEFGCDEDD
@M02034:409:000000000-BFKT7:1:1105:11863:25301 1:N:0:29
AAAGTCGAGGTGCCTAAAGTGGCAACCCAGACTCAGCCTCATGTTGGTGGTGTAGAGCTTCCTGTAGCCGCATGGCGTTCGTACTTAAATATGGAACTAACCATTCCAATTTTCGCTGTCTCTTATACACATCTCCGAGCCCACGAGACG
+
CBCCCFCCCCACGGGGGGGGGGGHHHHGGHHGHHHHHHHHHHHHHHHGGGGGHHHFHHHHHHHHHHHHHGGEGGHHGGGGGEGHHHGGHHFHHHFFHHHHHHGHHHHHGHHHHHGGGGGHHGHHFHGFHHFHHHFFGBDGGGHGGCGGGG
@M02034:409:000000000-BFKT7:1:1105:20826:25306 1:N:0:29
AAAGTCGAGGTGCCTAAAGTGGCAACCCAGACTACTAAT
+
CCCCCFBCBCBBGGGGGGGGGGGHHHHGGHHGHFEG555
@M02034:409:000000000-BFKT7:1:1105:23310:25328 1:N:0:29
AAAGTCGAGGTGCCTAAAGTGGCAACCCAGACTGGGCAGGCTGTTGGTGGTGTAGAGCTTCCTGTAGCCGCATGGCGTTCGTACTTAAATATGGAACTAACCATTCCAATTTTCGCTGTCTCTTATACACATCTCCGAGCCCACGAGACG
+
BBBBBFBBBBBBGGGGGGGGGGGHHHHGGDHGHHHHHHGGGHHHHHHGGGGFHHHFHHHHHHHGHHHHHGGGGGHHGGGGGGHHHHHGHHHHHGBGHHFFFHGHHHGHHHHHHHGGGGGHGHHHFHFHGHHHHHFHF@CCGGHGGGGGGG
@M02034:409:000000000-BFKT7:1:1105:6050:25332 1:N:0:29
AAAGTCGAGGTGCCTAAAGTGGCAACCCAGACTCAGACTGCGGTTGGTGGTGTAGAGCTTCCTGTAGCCGCATGGCGTTCGTACTTAAATATGGAACTAACCATTCCAATTTTCTCTGTCTCTTATACACATCTCCGAGCCCACGAGACG
+
BCCCCFCCCCCBGGGGGGGGGGGHGHHGGHHGHCA3GB3FBEFGG2AEE1EFFEG5BAEGAGGGHDFFF1E?EEH1EEEFGEBF?BBBFGHHHF3?FGHHC?3FFDH44BFHFF44FBBGHHGGDFFGFH2GHHHBFC@FGGEGCC@ADF
@M02034:409:000000000-BFKT7:1:1105:17976:25339 1:N:0:29
AAAGTCGAGGTGCCTAAAGTGGCAACCCAGACTCCTTCTTGTGTTGGTGGTGTAGAGCTTCCTGTAGCCGCATGGCGTTCGTACTTAAATATGGAACTAACCATTCCAATTTTCGCTGTCTCTTATACACATCTCCGAGCCCACGAGACG
+
ABBCCFCCCCBBGGGGGGGGGGGHHHHGGHHFHHHHHHHHHHHHHHHGGGFFHHHFHHHHHGHHHHHHHGGGGGHHGGGGGEGHHHHHHHHHHHFHFHGGHHHHGHHHHHHHHHGGGGGGHHHHHHHFHHGHHFGHGGGGGGHGGGGDGG
@M02034:409:000000000-BFKT7:1:1105:19796:25359 1:N:0:29
AAAGTCGAGGTGCCTAAAGTGGCAACCCAGACTAGTAGTCAGGTTGGTGGTGTAGAGCTTCCTGTAGCCGCATGGCGTTCGTACTTAAATATGGAACTAACCATTCCAATTTTCGCTGTCTCTTATACACATCTCCGAGCCCACGAGACG
+
BBBBBFBBBBABGGGGGGGGGGGGHHHGGHGGHHHHHHHHHHHHHHGGGGGGHHHFHHHHFHHHHFHHHGGGGFHHGGGGGFHHHHHHHHHHHHFHHHGFHHGHHHHHHHHHHHGGGGGHHHHHHHHHGHHHHHHHFBGDGFHGGGGGGG
@M02034:409:000000000-BFKT7:1:1105:10632:25362 1:N:0:29
AAAGTCGAGGTGCCTAAAGTGGCAACCCAGACTATGAAGAATGTTGGTGGTGTAGAGCTTCCTGTAGCCGCATGGCGTTCGTACTTAAATATGGAACTAACCATTCCAATTTTCGCTGTCTCTTATACACATCTCCGAGCCCACGAGACG
+
>?AA3BAAD2>>BFGFGFGDAGFHHHAEGHHGHHGHGFGG3BFDDDEA2EEABGHGF5GCBBBFFEDADEEEFB1B0?@?EEGGGHFG3EFFFB3BFGB@3B3BG?BEGFGHHHEEEAEFGBGG4G4E4FGGFHB1</BBDFAF?</AA<
@M02034:409:000000000-BFKT7:1:1105:21431:25362 1:N:0:29
AAAGTCGAGGTGCCTAAAGTGGCAACCCAGACTCCTTCGCATGTTGGTGGTGTAGAGCTTCCTGTAGCCGCATGGCGTTCGTACTTAAATATGGAACTAACCATTCCAATTTTCGCTGTCTCTTATACACATCTCCGAGCCCACGAGACG
+
AAABAFBABBAAGGGFCGGFGGGGHHHGGHHGHHHHHHHEGGGGFHHGFG1FGGHHHHHHHHHHHHHFHGGGGEHFFFGGGGHHHHHGHHHHHHHGHHFFFFFHHHHGHHHHHHGGGGGGHGGHDGHHEHEHHHGGC?CCGGHGGGGGDG
@M02034:409:000000000-BFKT7:1:1105:10648:25368 1:N:0:29
AAAGTCGAGGTGCCTAAAGTGGCAACCCAGACTATGAAGAATGTTGGTGGTGTAGAGCTTCCTGTAGCCGCATGGCGTTCGTACTTAAATATGGAACTAACCATTCCAATTTTCGCTGTCTCTTATACACATCTCCGAGCCCACGAGACG
+
CCCCCFCCCCABGGGGGGGGGGGHHGHGGHHGHHHHHHHHHHHHHHHFGGFFHHHGHHHHHFHHGHHHHGGGGGHGGGGFGFHHHHHGHHGHHHGHGGHGHHHHHHHHHHHHHHGGGGEHHHHHHHHHFHHHHHHGGCGCDGHGGGGGGG
@M02034:409:000000000-BFKT7:1:1105:23279:25369 1:N:0:29
AAAGTCGAGGTGCCTAAAGTGGCAACCCAGACTGGGGAGCTGGTTGGTGGTGTAGAGCTTCCTGTAGCCGCATGGCGTTCGTACTTAAATATGGAACTAACCATTCCAATTTTCGCTGTCTCTTATACACATCTCCGAGCCCACGAGACG
+
CCCCCFBCCCBCGGGGGFGGGGGHHHHGGGHGHHHHGGGGHHHGHFEGGGEFGHHGHHHHHHHGHHHHHGFEEEHHGEGGGFHHHHHGFGHFHHGHHHGHHHGHHHHHHHHHHHGGGGDGHHHHHHGHHHEGFHHHG?CFFGHGGGGGGG
@M02034:409:000000000-BFKT7:1:1105:20395:25371 1:N:0:29
AAAGTCGAGGTGCCTAAAGTGGCAACCCAGACTACGAAGGATGTTGGTGGTGTAGAGCTTCCTGTAGCCGCATGGCGTTCGTACTTAAATATGGAACTAACCATTCCAATTTTCGCTGTCTCTTATACACATCTCCGAGCCCACG
+
BBBBBFBABBAAGGGGGGGFFGGHHHFGFHHFHHBEEAEGFFHGHGGEAEFGGFHGHGHHHHHHHFGFFGGEEFHC?AEGGEGHHGHBHHHHGH33EEFF30?GHEFFBFGHBFGGGGEFHHHHFEHHFFHCGHF2?<B@?FC/<
@M02034:409:000000000-BFKT7:1:1105:25359:25382 1:N:0:29
AAAGTCGAGGTGCCTAAAGTGGCAACCCAGACTGAGACTAAGGTTGGTGGTGTAGAGCTTCCTGTAGCCGCATGGCGTTC
+
CCCCCFBCCCCCGGGGGGGGGGGHHHHGGHHGHC3A5AFF33BG3GAE21BEAAF555BB5FF55555BAE0E>?10B>E
@M02034:409:000000000-BFKT7:1:1105:6779:25409 1:N:0:29
AAAGTCGAGGTGCCTAAGTGGCAACCCAGACTCAGAATCATGTTGGTGGTGTAGAGCTTCCTGTAGCCGCATGGCGTTCGTACTTAAATATGGAACTAACCATTCCAATTTTCGCTGTCTCTTATACACATCTCCGAGCCCACGAGACGG
+
BBBBBFBBBBBBGGGGGFFEBABFGHGDDDFHGFH3FG5FEHEGFG2B2EEADF5FFAGHBGEHFHHBE?FGFFHEGGGGGH1GHHGHGHFFFGB3FFFF1@FGHBG4GFHHGE/EGEGHHHHGHHFGHEGHGHBCB@B?C<CDD?DGGC
@M02034:409:000000000-BFKT7:1:1105:10263:25410 1:N:0:29
AAAGTCGAGGTGCCTAAAGTGGCAACCCAGACTCAGCCTCAGGTTGGTGGTGTAGAGCTTCCTGTAGCCGCATGGCGTTCGTACTTAAATATGGAACTAACCATTCCAATTTTCGCTGTCTCTTATACACATCTCCGAGCCCACGAGACG
+
BBBBBFBBBB>AGGGGGGGGGGGHHHHGFGHGGHHGHHHHHHHHHHGEFGBFGHHHHFHHHGHFGHHHHGFGGGHHEEGGFEGHHHFGHHFHHGGFHHHFHHHHHHGFHHHHHGGGGG<FHHHHHFHHHFHHGHHGD<BDGEHGGGGGFG
@M02034:409:000000000-BFKT7:1:1105:16759:25411 1:N:0:29
AAAGTCGAGGTGCCTAAAGTGGCAACCCAGACTAATAAGAATGTTGGTGGTGTAGAGCTTCCTGTAGCCGCATGGCGTTCGTACTTAAATATGGAACTAACCATTCCAATTTTCGCTGTCTCTTATACACATCTCCGAGCCCACGAGAC
+
BBB@BFABD@ABGGGFGGFGGGGHHHHGGHEGHHHHBG5D5BGGHHHGGGGGHHGGHGHHHHHHHGGHHGEEEGHHGFGGGGBGGHHFHHHH4D3FGHGFGHGHHHHH4BGHHF/EF/EGHHHHFHBG4E2FGHFHF//>@FHGF/ADD
@M02034:409:000000000-BFKT7:1:1105:16775:25419 1:N:0:29
AAAGTCGAGGTGCCTAAAGTGGCAACCCAGACTAATAAGAATGTTGGTGGTGTAGAGCTTCCTGTAGCCGCATGGCGTTCGTACTTAAATATGGAACTAACCATTCCAATTTTCGCTGTCTCTTATACACATCTCCGAGCCCACGAGACG
+
BBCCCFCBCCABGGGGGGGGGGGGHHHGGHHGHHHHHHHHHHHHHHHFGGGFHHHHHHHHHHHHHHHHHGGGGGHHGGGGFEHHHHHHHHHHHHGHHHGGHHGHHHHGHHHHHHGGGGDHHHHHGHHHHHHHHHHEGGGCGGHGGGGGGG
@M02034:409:000000000-BFKT7:1:1105:11760:25442 1:N:0:29
AAAGTCGAGGTGCCTGAAGTGGCAACCCAGACTGGGGAGGGTGTTGGTGGTGTAGAGCTTCCTGTAGCCGCATGGCGTTCGTACTTAAATATGGAACTAACCATTCCAATTTTCGCCGTCTCTTATACACATCTCCGAGCCCACGAGAC
+
>?1A>DA>AAA1FGG11B131BFGHFBEGHHCGG0FE/AAEECABFGECEEGFGGFE1GF1BFGFDDFBEE>F/B0>EEF/EGHFGGD1B22EF11>FBB1B1BE2BBFBDGHBEC/>><GGGG1F>F2@1GFH1@C@/</FFE@CC.>
@M02034:409:000000000-BFKT7:1:1105:25124:25451 1:N:0:29
AAAGTCGAGGTGCCTAAAGTGGCAACCCAGACTACTCAGATTGTTGGTGGTGTAGAGCTTCCTGTAGCCGCATGGCGTTCGTACTTAAATATGGAACTAACCATTCCAATTTTCGCTGTCTCTTATACACATCTCCGAGCCCACGAGACG
+
CCCCCFCADBAAGGGGGGGGGGGGGHHGDHHFHGHG3AGHHHHHFGEGGGEFCGG5EHFHDHHG5FGBGEGGGGHHGEEGFGHGHHHHHHFGHFEBHHFGHGHH3FGHHGHFHFEEGCEBDDHHHHHHGHFGHHHFD@C>@AHGGCFGAA
@M02034:409:000000000-BFKT7:1:1105:24692:25456 1:N:0:29
AAAGTCGAGGTGCCTAAAGTGGCAACCCAGACTAGGTTGGTGGTTGGTGGTGTAGAGCTTCCTGTAGCCGCATGGCGTTCGTACTTAAATATGGAACTAACCATTCCAATTTTCGCTGTCTCTTATACACATCTCCGAGCCCACGAGACG
+
AB@ABFBBBBABGGGGGGGGGBFFHHHFGHHGGFGGFEEEECEFFECFEGEFGHHBGHHHHHHGFGEDGEGGGGHHGGGGFGFHGHHDGGFHHHFFGHHGHHHHHHHHGHGHHHGGGGEBGHHFFHFGGGHHHHHGG>CDGGHGFGGCDE
@M02034:409:000000000-BFKT7:1:1105:13216:25458 1:N:0:29
AAAGTCGAGGTGCCTAAAGTGGCAACCCAGACTCCGACTGCTGTTGGTGGTGTAGAGCTTCCTGTAGCCGCATGGCGTTCGTACTTAAATATGGAACTAACCATTCCAATTTTCGCTGTCTCTTATACACATCTCCGAGCCCACGAGACG
+
CCBCBFCCCCCCGGGGGGGGGGGHHHHGGHHGHHHGGGGGHHHHHHHGGGEGHHHGHHHHHHHHHHHHHGGGGGHHGGGGGGHHHHHHHHGHHHGGHHHGHGGHHHHHHGHHHGGGGGFFGHHHHHHHFHEHHHGFE<DDDGHGGGGGGG
@M02034:409:000000000-BFKT7:1:1105:21657:25465 1:N:0:29
AAAGTCGAGGTGCCTAAAGTGGCAACCCAGACTAAGAATCAGGTTGGTGGTGTAGAGCTTCCTGTAGCCGCATGGCGTTCGTACTTAAATATGGAACTAACCATTCCAATTTTCGCTGTCTCTTATACACATCTCCGAGCCCACGAGACG
+
BBBBBFCCCCBCGGGGGGGGGGGHHHHGGHHGHHHHHHHHHHHGHHGGFGEFHHHFHHHHHHHHHHHHHGGGGGHHGGGGGEHHHHHHHHGHHHHHHHHHHHHHHHHHHHHHHHGGGGGGHHHHHHHHHHGHBGHHFCGGGGHGFFGGGG
@M02034:409:000000000-BFKT7:1:1105:25230:25465 1:N:0:29
AAAGTCGAGGTGCCTAAAGTGGCAACCCAGACTAATCAGTCGGTTGGTGGTGTAGAGCTTCCTGTAGCCGCATGGCGTTCGTACTTAAATATGGAACTAACCATTCCAATTTTCGCTGTCTCTTATACACATCTCCGAGCCCACGAGAC
+
BBBBBFAAADABAGGGGGGGBBCEGHGGGHHGHFHHHHFGFAAEEE?FG?AFGHHGHHHHDGHGHHHGHDGGGGGGGGGGEGFFGHHHGHHHHFBEFGGFHHHHHFFHFGHHHHGGGCEFBDGHFGBGFGFHB?GGG??@@GHGDDGGD
@M02034:409:000000000-BFKT7:1:1105:25146:25475 1:N:0:29
AAAGTCGAGGTGCCTAAAGTGGCAACCCAGACTTCGGGTAATGTTGGTGGTGTAGAGCTTCCTGTAGCCGCATGGCGTTCGTACTTAAATATGGAACTAACCATTCCAATTTTCGCTGTCTCTTATACACATCTCCGAGCCCACGAGACG
+
A?ABAF3AD>ABGBGGCFFDBGGHFHGGGGHGHGFFFDGFBFD5DG2AFEFGFFGDGFFHHHFHHHEFHGFEEDAHEEEFEGGF1F4FHFF4BGEGFGBBCAFGFBD4FFGHHBEE//EDDBGD3FGGFGDGGGB2<<>>/FGFC<<EGG
@M02034:409:000000000-BFKT7:1:1105:22274:25482 1:N:0:29
AAAGTCGAGGTGCCTAAAGTGGCAACCCAGACTCAGAATGGTGTTGGTGGTGTAGAGCTTCCTGTAGCCGCATGGCGTTCGTACTTAAATATGGAACTAACCATTCCAATTTTCGCTGTCTCTTATACACATCTCCGAGCCCACGAGACG
+
BCBBCFCCCCABGGGGGGGGGGGGHHHGGHHGHHHHHHHHHGGHGHHEFGEFFGHFHHHHHHHHGHHGHGGEEGHGEFGGFEGHHHHHHHHHGHFFHHGGHHHHHHHHHHHHHHGGGGGHHHHHHHFGFHGHHHHHG?CCGGHGGGGGGG
@M02034:409:000000000-BFKT7:1:1105:18483:25484 1:N:0:29
AAAGTCGAGGTGCCTAAAGTGGCAACCCAGACTATTCCTGTTGTTGGTGGTGTAGAGCTTCCTGTAGCCGCATGGCGTTCGTACTTAAATATGGAACTAACCATTCCAATTTTCGCTGTCTCTTATACACATCTCCGAGCCCACGAGACG
+
BCCCBFCCCCACGGGGGGGGGGGHHHHGGHHGHHHHHHHHHHHHHHHGGGEFGHHGHHHHHHHHHHHHHGGGGGHHGGGGGGHHHHHGHHGHHHGHHHGHHHHHHHHGHHHHHHGGGGGGHHHHHHHHGHHHGHHHDDGGGGHGGGGGGG
@M02034:409:000000000-BFKT7:1:1105:25130:25486 1:N:0:29
AAAGTCGAGGTGCCTAAAGTGGCAACCCAGACTTCGGGTAATGTTGGTGGTGTAGAGCTTCCTGTAGCCGCATGGCGTTCGTACTTAAATATGGAACTAACCATTCCAATTTTCGCTGTCTCTTATACACATCTCCGAGCCCACGAG
+
BCBCCFCCCCCCGGGGGGGGGGGHHHHGGHHGHGGGGGH?EGHHGHH2A1EFFEG5FBGG5GFDGFHFFAE>EEF10BEGF>?1FGHFFFHFF333BFFH3?3FF4F?4FFHHB<EFEEGFHHGFGDGHF2GFFG2?<BCBEHAC/?
@M02034:409:000000000-BFKT7:1:1105:12850:25487 1:N:0:29
AAAGTCGAGGTGCCTAAAGTGGCAACCCAGACTCATCATAATGTTGGTGGTGTAGAGCTTCCTGTAGCCGCATGGCGTTCGTACTTAAATATGGAACTAACCATTCCAATTTTCGCTGTCTCTTATACACATCTCCGAGCCCACGAGAC
+
ABAAADAABBABFGGGGGGGGEFEHAGEFHGFHHH5F55555DDGHGAFEEFGFDDGGHHHFHGGFHHHGCAEEGFGEGGG>FHGGGDHHFFHHDGGHHFGFGBGGFFFHHHHHGGGGFHBGHHFFHFFFFHHGGFD@CGGEHFGC?DG
@M02034:409:000000000-BFKT7:1:1105:13547:25488 1:N:0:29
AAAGTCGAGGTGCCTAAAGTGGCAACCCAGACTTCGGCTGGGGTTGGTGGTGTAGAGCTTCCTGTAGCCGCATGGCGTTCGTACTTAAATATGGAACTAACCATTCCAATTTTCGCTGTCTCTTATACACATCTCCGAGCCCACGAGACG
+
CCCCCFCCCCBCGGGGGGGGGGGHHHHGGHHGH5AFEGGGGGGGCG?AAEFFGDGAFGFGAGFH@FGDFGG/EEFCEFEGEEFHEGH3FGFDGH33BFGFBGEBGDH4BDFHFE<?FA?GFGFHDBBFDC2@GDGDD<<@@GEG@D-CEG
@M02034:409:000000000-BFKT7:1:1105:19664:25496 1:N:0:29
AAAGTCGAGGTGCCTAAAGTGGCAACCCAGACTGGTAGTACGGTTGGTGGTGTAGAGCTTCCTGTAGCCGCATGGCGTTCGTACTTAAATATGGAACTAACCATCCAATTTTCGCTGTCTCTTATACACATCTCCGAGCCCACGAGACGG
+
BBBBBF@ABBABGGGGGGGFGGGHHHHGGHEGHFHHHHF5GEFGFGGEFGGGHHHFHHGHHHHHHHHHHGGEFGHHGGGGGGCHHHHGHGHHHHGGHFHHHHHHFHHHHHHHDEEFGEFEBFHHGBFFHHH2F?GE?DCFFHE?ADFGGG
@M02034:409:000000000-BFKT7:1:1105:9148:25499 1:N:0:29
AAAGTCGAGGTGCCTAAAGTGGCAACCCAGACTAATAAGAATGTTGGTGGTGTAGAGCTTCCTGTAGCCGCATGGCGTTCGTACTTAAATATGGAACTAACCATTCCAATTTTCGCTGTCTCTTATACACATCTCCG
+
>?AA>DA3A>AAFGGGGFGGEGFHFGFEFHHGHHEGF5FF5BF5DBGEEGECBFDEEFHFAFFBBDFBEEEAEB1?>EEGG12FBDGGFGEBGHE3BG3@3F3BGBFBFFHHHGGGFFF3FBGF4E4F4EDGBB32?
@M02034:409:000000000-BFKT7:1:1105:14023:25501 1:N:0:29
AAAGTCGAGGTGCCTAAAGTGGCAACCCAGACTTCGCCTCCTGTTGGCGGTGTAGAGCTTCCTGTAGCCGCATGGCGTTCG
+
>AAAAD>A?DAAFGGGGBGGG1FCCFH00BFEH2BFAE//FE1GHHE1AAAEE112D1AGH1FEGFD2BE//?EHFEAEAE
@M02034:409:000000000-BFKT7:1:1105:23721:25502 1:N:0:29
AAAGTCGAGGTGCCTAAAGTGGCAACCCAGACTCATCCTACTGTTGGTGGTGTAGAGCTTCCTGTAGCCGCATGGCGTTCGTACTTAAATATGGAACTAACCATTCCAATTTTCGCTGTCTCTTATACACATCTCCGAGCCCACGAGACG
+
A3>ABFBBBBABGGGGGGGGGDCFHHHAGCGEHHHHFG3BFGDFFDEGGFAF1BG5FHHHAGHFGEFDGEGEEEHGGEEFEGBGFHH3GHFGFHD3FHECGHHHGHHHFDGHHHGGGGEDBGHFGGHDGGGFGFGHE/>B<F//>CDAFG
@M02034:409:000000000-BFKT7:1:1105:24754:25503 1:N:0:29
AAAGTCGAGGTGCCTAAAGTGGCAACCCAGACTAATAAGAATGTTGGTGGTGTAGAGCTTCCTGTAGCCGCATGGCGTTCGTACTTAAATATGGAACTAACCATTCCAATTTTCGCTGTCTCTTATACACATCTCCGAGCCCACGAGACG
+
BBAABFBBDBABGGGGGGGGFGGFHHGEGGHGHHHHHFFHFGGHHHHEGFEFHGHGHGHHHGHFHHHGFGG?EGHHFEGFGEGGFHHFFFFGFEDFGHHFH1GHHHGBGHFHHHEGGGEDHHGHHHGHHHFHHHFHG/DDCEGFGCGFGE
@M02034:409:000000000-BFKT7:1:1105:8203:25503 1:N:0:29
AAAGTCGAGGTGCCTAAAGTGGCAACCCAGACTCATAAGGAGGTTGGTGGTGTAGAGCTTCCTGTAGCCGCATGGCGTTCGTACTTAAATATGGAACTAACCATTCCAATTTTCGCTGTCTCTTATACACATCTCCGAGCCCACGAGACG
+
AA@AAFAA1A>AGGGGGGGG11FCGHHEGGHGHHHHHHFBHHFGGFCFFEEBGHHGFHHHHGHFHHHHHGGGGEHHGGGGGGFHHGGGHHFHHHHHHGHGHHGHGHGHFHHHHHGGGGGGHHHGHHHHHHGGHHGHGCCC?FGGGGGGGF
@M02034:409:000000000-BFKT7:1:1105:9167:25506 1:N:0:29
AAAGTCGAGGTGCCTAAAGTGGCAACCCAGACTAATAAGAATGTTGGTGGTGTAGAGCTTCCTGTAGCCGCATGGCGTTCGTACTTAAATATGGAACTAACCATTCCAATTTTCGCTGTCTCTTATACACATCTCCGAGCCCACGAGACG
+
BCCCCFCBBB>AGGGGGGGGGGGHHHHECGHGHHHHHHHHHHHHHHHEGGAFGHHGHHHHHFHFGHHHHGGCGFHHFGGEGEGHHHGDGHFHHGFDGHGHHHHHHHGGHGHHHHGGGGEHHHHHGHHHHHGHHHHFGCGGGFEFGCDECG
@M02034:409:000000000-BFKT7:1:1105:16542:25519 1:N:0:29
AAAGTCGAGGTGCCTAAAGTGGCAACCCAGACTCCGCAGCATGTTGGTGGTGTAGAGCTTCCTGTAGCCGCATGGCGTTCGTACTTAAATATGGAACTAACCATTCCAATTTTCGCTGTCTCTTATACACATCTCCGAGCCCACGAGACG
+
BBBBBFABADABGGGGGGGGGGGHHHHGGGFGFHHGGGGGHHHGHHH?FGGFGHHEHHGHHHHHHHGHHGGCFGHHGEFGGGBHHEHGHGFHHHGHHFFFHFFHGHGHFHHHHFCEGGGHHFHHFHGFFFFHGHGHFB@CGCGEGG?DG>
@M02034:409:000000000-BFKT7:1:1105:21278:25532 1:N:0:29
AAAGTCGAGGTGCCTAAAGTGGCAACCCAGACTCAGAATAAGGTTGGTGGTGTAGAGCTTCCTGTAGCCGCATGGCGTTCGTACTTAAATATGGAACTAACCATTCCAATTTTCGCTGTCTCTTATACACATCTCCGAGCCCACGAGACG
+
BCCCCFCCCCBCGGGGGGGGGGGHHHHGGHHGHGHHHHHHHHHHHHGGGGFGGGHEGHHHHHHHHGHHHGGGGGHHGEGGGGHHHHHGHHHHHHHFHHGGHHHHHHHHGGHHHHGGGGGGHHHHFHHHFHFHHHHHFDCCGGHGGGGGGG
@M02034:409:000000000-BFKT7:1:1105:14382:25542 1:N:0:29
AAAGTCGAGGTGCCTAAAGTGGCAACCCAGACTAAGAATCAGGTTGGTGGTGTAGAGCTTCCTGTAGCCGCATGGCGTTCGTACTTAAATATGGAACTAACCATTCCAATTTTCGCTGTCTCTTATACACATCTCCGAGCCCACGAGACG
+
A?AB>DABBBABGFGFGGGFGGGHHHHGGHHGHHHHHHHHHHHFGHGFFGEFGGHHHHGGHHGHHHGHHGGEGGHHGGGFGFHHHHGFHHHHGHGFGHBGGFHHHHFFHHHHHFFGCGEHHGHHEFFHFHEFHHFHGB@C@GGGGGGGGG
@M02034:409:000000000-BFKT7:1:1105:14044:25547 1:N:0:29
AAAGTCGAGGTGCCTAAAGTGGCAACCCAGACTAAGAATGGTGTTGGTGGTGTAGAGCTTCCTGTAGCCGCATGGCGTTCGTACTTAAATATGGAACTAACCATTCCAATTTTCGCTGTCTCTTATACACATCTCC
+
AABB3DABDBBAGGFGGFGDGGFHHHGGAGGFHHHGHHFHGHHEDGHEFGGGEHFHHHHFHHHHHFGHFEE>E11FEGGFEEFHGGGF3FGFHH3@FGGHH0DGBGE?GGDGGBEDEE?GDEFGDFFBGCFFFGHB
@M02034:409:000000000-BFKT7:1:1105:23016:25557 1:N:0:29
AAAGTCGAGGTGCCTAAAGTGGCAACCCAGACTGGGGGTGTGGTTGGTGGTGTAGAGCTTCCTGTAGCCGCATGGCGTTCGTACTTAAATATGGAACTAACCATCCAATTTTCGCTGTCTCTTATACACATCCCGAGCCCACGAGACGG
+
CCCCCFCCCCAAGGGGGGGGGGGHHHHGGHHGHHGHGGGGFGGGGGGEFGFFHFHFGHHHHHHHHHHFGGGEFFHFEGGGFEFGHHHHHHHHHHDBGHHGGHGHGGHGFHHHHF/?EBGHHHHGHFFHHGHHHGE?C@CFFFGCFGGGG
@M02034:409:000000000-BFKT7:1:1105:14393:25557 1:N:0:29
AAAGTCGAGGTGCCTAAAGTGGCAACCCAGACTAAGAATCAGGTTGG
+
DDDDDFCCDCCCGGGGGGGGGGGHHHHGGHHGHBA335F553BGDGA
@M02034:409:000000000-BFKT7:1:1105:22554:25558 1:N:0:29
AAAGTCGAGGTGCCTAAAGTGGCAACCCAGACTGTTGTTGCTGTTGGTGGTGTAGAGCTTCCTGTAGCCGCGTGGCGTTCG
+
BCCBCFCCCCABGGGGGGGGGGGGGHHGGHHGGFA5F2BGDGHHE322AAEFF3F5AAFG5FD5B555BAE0>E//>>>FE
@M02034:409:000000000-BFKT7:1:1105:14056:25563 1:N:0:29
AAAGTCGAGGTGCCTAAAGTGGCAACCCAGACTAAGAATGGTGTTGGTGGTGTAGAGCTTCCTGTAGCCGCATGGCGTTCGTACTTAAATATGGAACTAACCATTCCAATTTTCGCTGTCTCTTATACACATCTCCGAGCCCACGAGACG
+
CCCCCFCCCCBBGGGGGGGGGGGHHHHGGHHGHHHHHHHHHHHHGHHGGGGFHHHHHHHHHHHHHHHGHGGFGGHGGGGGGEGHHHHFHHHHHHHHHHHHHHGHHHHHHHHHHHGGGGGHHHHHHHHHGHGHGHGHE@GGGGHEDGGGGG
@M02034:409:000000000-BFKT7:1:1105:17140:25584 1:N:0:29
AAAGTCGAGGTGCCTAAAGTGGCAACCCAGACTACTCGGCAGGTTGGTGGTGTAGAGCTTCCTGTAGCCGCATGGCGTTCGTACTTAAATATGGAACTAACCATTCCAATTTTCGCTGTCTCTTATACACATCTCCGAGCCCACGAGACG
+
DDDCDFCCBCBBGGGGGGGGGGGHHHHGGHHGHHHHHGGGGGGHHHGGGGGFHHHFHHHHHHHHHHHGHGGEEGHHGEGGGGFHHHHGHHHHHHGGHHHHHHGHHHHHHGHHHHGGGGGGHHHHGH3FGHFHHHHGGCGGGGHGGGGGFG
@M02034:409:000000000-BFKT7:1:1105:14180:25586 1:N:0:29
AAAGTCGAGGTGCCTAAAGTGGCAACCCAGACTCAGAAGAATGTTGGTGGTGTAGAGCTTCCTGTAGCCGCATGGCGTTCGTACTTAAATATGGAACTAACCATTCCAATTTTCGCTGTCTCTTATACACATCTCCGAGCCCACGAGACG
+
>AAAAFABBCCCGGGGGGGGGGGHHHHGGHHGHHHHHHHFHFGGGHHEFGGFAGH5BGGHHHHHFFHHEFGEGGHFEEEFGFGHHHHFFHHFHH3FGHHGC1GGFFHFHHHHHHGGGGGGFFHFFHHHEHGFFHHFF@D/CEHGGFGDDD
@M02034:409:000000000-BFKT7:1:1105:21733:25601 1:N:0:29
AAAGTCGAGGTGCCTAAAGTGGCAACCCAGACTCATAATACGGTTGGTGGTGTAGAGCTTCCTGTAGCCGCATGGCGTTCGTACTTAAATATGGAACTAACCATTCCAATTTTCGCTGTCTCTTATACACATCTCCGAGCCCACGAGACG
+
AA>AAFBBBBABGGGGGGGGGGGHHHHEFCGFFHEGGHHFHHGHGCGGGGGEADG5EHHH5GHGHEHGHGGCEEFFGEGGGFFEGHGBFFHFGFDFHFFFBG3FHFHBGGHHHBE?EEAGHGFGHGFHEHGHHHGGE/<<<FCFG?@?/C
@M02034:409:000000000-BFKT7:1:1105:7410:25605 1:N:0:29
AAAGTCGAGGTGCCTAAAGTGGCAACCCAGACTAAGAATCAGGTTGGTGGTGTAGAGCTTCCTGTAGCCGCATGGCGTTCGTACTTAAATATGGAACTAACCCATTCCAATTTTCGCTGTCTCTTATACACATCTCCGAGCCCACGAGAC
+
BBBBBFBAA@2AFGGGGGGGBFFHHHHGGHHGHHHGHHHHHHHHGCEEGG?BGHHGFHHHHFGGGHHHHGEGGEHGEGGEFFGHHHHFHHHHHHHHHHHFHHHGHHHHHHGFHHGGGGGGGHHHHHHHGFHHHHHGHGGGGGGHGC?DGD
@M02034:409:000000000-BFKT7:1:1105:24316:25615 1:N:0:29
AAAGTCGAGGTGCCTAAAGTGGCAACCCAGACTCATCAGAGTGTTGGTGGTGTAGAGCTTCCTGTAGCCGCATGGCGTTCGTACTTAAATATGGAACTAACCATTCCAATTTTCGCTGTCTCTTATACACATCTCCGAGCCCACGAGACG
+
BBCCBFCCCCCCGGGGGGGGGGGHHHHGGHHGHHHHHHHHHHHHHHHEFGGFHHHHHHHHHHHHHHHHHGGFGGHHGGGGGGHHHHHHGHHHHHHHHHHGGHHHHHHHHHHHHHGGGGEFHHHHHHGHFGGHHHHHFCCCCGHGGGGGCF
@M02034:409:000000000-BFKT7:1:1105:22723:25628 1:N:0:29
AAAGTCGAGGTGCCTAAAGTGGCAACCCAGACTCAGCATAATGTTGGTGGTGTAGAGCTTCCTGTAGCCGCATGGCGTTCGTACTTAAATATGGAACTAACCATTCCAATTTTCGCTGTCTCTTATACACATCTCCGAGCCCACGAGAC
+
CCCCCFCCCCAAGGGGGGGGGGGHHHHGGHHGHF3B35BFH5DGGHHGGGFGHHHHHHHHHHHHHHHHHGGGFGHHGGGGGGHHHHHHHHHHHHGGHHGHHHHHHHHHFGHHHHGGGGGHHHHHGHHHHHHHHHHHGB@CGGHGGGCGG
@M02034:409:000000000-BFKT7:1:1105:23223:25647 1:N:0:29
AAAGTCGAGGTGCCTAAAGTGGCAACCCAGACTAATAAGATGGTTGGTGGTGTAGAGCTTCCTGTAGCCGCATGGCGTTCGTACTTAAATATGGAACTAACCATTCCAATTTTCGCTGTCTCTTATACACATCTCCGAGCCCACGAGACG
+
CCCCCFBBCCCCGGGGGGGGGGGHHHHGGHHGHGHHHHHHFFHHHGGGFGGEEDHDGHHGFHHHHHGGFEF>EEF1EEEGGEBHGHH3GGHFHG3FGHHHFFBGHHHDBDFHF?EFGGEGFFFG4F4FHHGFGHHFG?DCGF/CDCFDDD
@M02034:409:000000000-BFKT7:1:1105:17176:25669 1:N:0:29
AAAGTCGAGGTGCCTAAAGTGGCAACCCAGACTGGGGGGCCTGTTGGTGGTGTAGAGCTTCCTGTAGCCGCATGGCGTTCGTACTTAAATATGGAACTAACCATTCCAATTTTCGCTGTCTCTTATACACATCTCCGAGCCCACGAGACG
+
CCCCCFAADBCCGGGGGGGGGGGHHHHGGHAGHHGHGGGGGGGHFHEDFDGGFHHGHHHHDHHHHGHHGGGCFGHFCADFGAFEGHHFHHHHFHFFGHGFCGBCFHHFGGHHHHCDGGDFFGFFBFGGFG0FFFFGGCFFGGGGGFFDBF
@M02034:409:000000000-BFKT7:1:1105:7400:25671 1:N:0:29
AAAGTCGAGGTGCCTAAAGTGGCAACCCAGACTAATTC
+
BBBABFAABBAAGGGGGGGGGGGHHHHGGHHGH3F555
@M02034:409:000000000-BFKT7:1:1105:13804:25678 1:N:0:29
AAAGTCGAGGTGCCTAAAGTGGCAACCCAGACTACTTGGTCGGTTGGTGGTGTAGAGCTTCCTGTAGCCGCATGGCGTTCGTACTTAAATATGGAACTAACCATTCCAATTTTCGCTGTCTCTTATACACATCTCCGAGCCCACGAGAC
+
CCCCCFCCCCBBGGGGGGGGGGGHHHHGGHHGH3B5F5A35AEEEGGGFGEFHHHFHHHHHHHGHHHHHGGGGGHHGGGGGGGHHHHGHHHHHGFGHHGHHHHHHHHHHHHHHEEDGGFFHGHHHHHHHGDHGHHHGGCCGGHGGGGGG
@M02034:409:000000000-BFKT7:1:1105:6571:25683 1:N:0:29
AAAGTCGAGGTGCCTAAAGTGGCAACCCAGACTCAGAAGAAGGTTGGTGGTGTAGAGCTTCCTGTAGCCGCATGGCGTTCGTACTTAAATATGGAACTAACCATTCCAATTTTCGCTGTCTCTTATACACATCTCCGAGCCCACGAGACG
+
AAABBFAA?DAAGGGGCGGGGGGHHHHGGHHGHHHHHHHHHHHEGHGEFGEFGHHHHHHHHHHHHHHHHGGGGGHGGGGGEFHHHFGFHHHHHHFGHHHFHHGHHHGFHHHHHHGGGGEFFHHHHHHFGHHHGHGGGFGCG/GGGGGGGG
@M02034:409:000000000-BFKT7:1:1105:16900:25684 1:N:0:29
AAAGTCGAGGTGCCTAAAGTGGCAACCCAGACTAATAAGAATGTTGGTGGTGTAGAGCTTCCTGTAGCCGCATGGCGTTCGTACTTAAATATGGAACTAACCATTCCAATTTTCGCTGTCTCTTATACACATCTCCGAGCCCACGAGACG
+
CCCCAFCCCCBBGGGGGGGGGGGHHHHGGHHGHHHHHHGHGHHHFHHAFEGFAEH5FGFGFGHHHGFGFGGEEGF1EEFGGEBGEGHFFGHHHH3@FGHF@13FDEGDHHFHHGEGGG<FFGGFDFBFGGFCBFGFE/BCFGHGF/@DDF
@M02034:409:000000000-BFKT7:1:1105:17169:25686 1:N:0:29
AAAGTCGAGGTGCCTAAAGTGGCAACCCAGACTGGGGGGCCTGTTGGTGGTGTAGAGCTTCCTGTAGCCGCATGGCGTTCGTACTTAAATATGGAACTAACCATTCCAATTTTCGCTGTCTCTTATACACATCTCCGAGCCCACGAGACG
+
AABCAFCBCCBCGGGGGGGGGGGHHHHGGG2FHHHDGGGGGFGHHHH?FDGECFHBFHHGGGHFHFG?GDGCDGGCCACGGDGGHHEF<DGDGHBBGFFHC.<CGCGHHHFFFFCGGDCGFGCCBF09BFGFFGGF;-@A@GGEG=AFDF
@M02034:409:000000000-BFKT7:1:1105:11205:25714 1:N:0:29
AAAGTCGAGGTGCCTAAAGTGGCAACCCAGACTATTGATGTGGTTGGTGGTGTAGAGCTTCCTGTAGCC
+
BABBBFBBBBBAGGGGGGGGGGGGHHHGGHHGHHHHHHHGHHBGGGC2FEA1B3F5DDGGF3AGAAAGA
@M02034:409:000000000-BFKT7:1:1105:16127:25719 1:N:0:29
AAAGTCGAGGTGCCTAAAGTGGCAACCCAGACTCAGACGTCTGTTGGTGGTGTAGAGCTTCCTGTAGCCGCATGGCGTTCGTACTTAAATATGGAACTAACCATTCCAATTTTCGCTGTCTCTTATACACATCTCCGAGCCCACGAGACG
+
A?AAAFAABB2AGGFGGGGGGGGHHHHGGHHGHHHHHFGFEHGBDGHEGG1FGGHHHHHHHHHHGFHHHGGGGGHHGEEGGGEEHHHFHHHHHFHFFHEGFHFHHFHHHHHHGGECGGGHHHHHGHGHEHFFHHHFGCGC?FHGGGCGGD
@M02034:409:000000000-BFKT7:1:1105:13450:25725 1:N:0:29
AAAGTCGAGGTGCCTAAAGTGGCAACCCAGACTCCTCAGATGGTTGGTGGTGTAGAGCTTCCTGTAGCCGCATGGCGTTCGTACTTAAATATGGAACTAACCATTCCAATTTTCGCTGTCTCTTATACACATCTCCGAGCCCACGAGACG
+
BBCCCFCBCCBBGGGGGGGGGGGHHHHGGHHGHHHHHHHGHHHHFGGFGGGFHHHHFHHHFHHHHHHHHGGGEGHGGGGGGGGHHHHGHHHHHGFFHFFFGHGHHHHGHGHHHHGGGGGGHHHHHHHHFHHHHHGHFCGGGGHGCCGGGG
@M02034:409:000000000-BFKT7:1:1105:14499:25731 1:N:0:29
AAAGTCGAGGTGCCTAAAGTGGCAACCCAGACTCCTAATCAGGTTGGTGGTGTAGAGCTTCCTGTAGCCGCATGGCGTTCGTACTTAAATATGGAACTAACCATTCCAATTTTCGCTGTCTCTTATACACATCTCCGAGCCCACGAGACG
+
CCCCCFCCCCCCGGGGGGGGGGGHHHHGGHHGHHHHGHHHHHHHGHGEFGGFGFHEGEHGGFHHHHHHGGGEGFGCEEEGGEGHHHHEFHHFHGE3GHHHHHFGHGHFHGHHHGFEGGEHHFHHHFHHHHFGHHHHFCGGGGHECCD?EG
@M02034:409:000000000-BFKT7:1:1105:16139:25738 1:N:0:29
AAAGTCGAGGTGCCTAAAGTGGCAACCCAGACTCAGACGTCTGTTGGTGGTGTAGAGCTTCCTGTAGCCGCATGGCGTTCGTACTTAAATATGGAACTAACCATTCCAATTTTCGCTGTCTCTTATACACATCTCCGAGCCCACGAGACG
+
CCCCCFCBBBBCGGGFGGGGGGGGGHHGGHHGHHHHHHGGGHGHHHHEGGEFHHHGHHHHHHHHHHHHHGGGGGHHGGGGGGHHHHHHHHHHHHFGHHHHGHGHHHGHHHHHHHGGGGGHHHHHHHGHHHGHHHHGG@DCGGHGGGGGGG
@M02034:409:000000000-BFKT7:1:1105:20674:25743 1:N:0:29
AAAGTCGAGGTGCCTAAAGTGGCAACCCAGACTAAGGAGTATGTTGGTGGTGTAGAGCTTCCTGTAGCCGCATGGCGTTCGTACTTAAATATGGAACTAACCATTCCAATTTTCGCTGTCTCTTATCCACATCTCCG
+
A1>1ABAADDAAFFBGGBGFGDF0CEG?AGAFFB11A1F0ADDGGDFFGGEFG112D1FF11GGFD2FGAA/?BG0EEE/EB0GGGF1FD22FG11FEBFGGGGHHH22GGGF2/>E?<BFBBB1F11B111BBG1?
@M02034:409:000000000-BFKT7:1:1105:8628:25760 1:N:0:29
AAAGTCGAGGTGCCTAAAGTGGCAACCCAGACTAATAATAATGTTGGTGGTGTAGAGCTTCCTGTAGCCGCATGGCGTTCGTACTTAAATATGGAACTAACCATTCCAATTTTCGCTGTCTCTTATACACATCTCCGAGCCCACGAGACG
+
3AA>AF3A3A>ACGFGGGGGDBFBAGHAEF22F3EB55FD5FDGFAAECEABAAF5DAGHBCGGDDF5GFEEEFHCEEE1EE2FHGFFFGEDGH33GHGGHHFHHFDBDFGHHF@AFGEDFFHGHHFDFHEGFHHHECGCBEGAD?CDFG
@M02034:409:000000000-BFKT7:1:1105:21789:25765 1:N:0:29
AAAGTCGAGGTGCCTAAAGTGGCAACCCAGACTAATAGTCAGGTTGGTGGTGTAGAGCTTCCTGTAGCCGCATGGCGTTCGTACTTAAATATGGAACTAACCATTCCAATTTTCGCTGTCTCTTATACACATCTCCGAGCCCACGAGACG
+
>1>>ADAADD>AFFGGGGGGGDFBFHHCGGGFG1GHCGFFFDFGFHGGGGEFAFH2FBAGDGGFGF22BAECEGH0EEEFEE0EGHHHFGFF2F11BB1FFFGGFFH2GG>GGD/EGE/B2FG2DB22BGF1FDHEA<BC/FEFGGCCCC
@M02034:409:000000000-BFKT7:1:1105:24418:25766 1:N:0:29
AAAGTCGAGGTGCCTAAAGTGGCAACCCAGACTCAGATGGCTGTTGGTGGTGTAGAGCTTCCTGTAGCCGCATGGCGTTCGTACTTAAATATGGAACTAACCATTCCAATTTTCGCTGTCTCTTATACACATCTCCGAGCCCACGAGACG
+
BBCCCFBCCCACGGGGGGGGGGGHGHHGGHHFHHHHGFHHHHGHHHHFFGEFGFHFHFHHHHHHGFHGHGGEFGHFEEGGFEFGHHHGHHHHGHFGHHHGHF3GGHHGEGHHF4EDEGFH4BFHEHGFFFGFCGH2?/BCGFCFCFGDGG
@M02034:409:000000000-BFKT7:1:1105:12022:25772 1:N:0:29
AAAGTCGAGGTGCCTAAAGTGGCAACCCAGACTCCGAATAAGTTGGTGGTGTAGAGCTTCCTGTAGCCGCATGGCGTTCGTACTTAAATATGGAACTAACCATTCCAATTTTCGCTGTCTCTTATACACATCTCCGAGCCCACGAGACGG
+
CCCCCFCCCCBBGGGGGGGGGGGHHHHGGHHGHHHGEGGGHHHHHHFGGEGHHHHHHHHHHHHHHHHHGGGGFHGGEGGGGHHHHHHHHHHHHHHHHHHHHGHHHHHGHHHHHGEFGEGHHHHHHHGHHHHHHHHFCGGFGHGGGGGGGG
@M02034:409:000000000-BFKT7:1:1105:10518:25773 1:N:0:29
AAAGTCGAGGTGCCTAAAGTGGCAACCCAGACTAATCAGCCTGTTGGTGGTGTAGAGCTTCCTGTAGCCGCATGGCGTTCGTACTTAAATATGGAACTAACCATTCCAATTTTCGCTGTCTCTTATACACATCTCCGAGCCCACGAGACG
+
BBBBBF?ABDAAGGGGGGGGGGGFHEFGGHHGHHHHHFBGHHHBGGEGG?FFAEHDFBHHHHHHHGGDFGE@EFHAF1EFEECGADGGGHH4GFF3EGHHBF3BFFHFGGHHHGEGGDEBGGHBFFHGDHFHGHHGG@D?CGHGGCCDAE
@M02034:409:000000000-BFKT7:1:1105:24401:25774 1:N:0:29
AAAGTCGAGGTGCCTAAAGTGGCAACCCAGACTCAGATGGCTGTTGGTGGTGTAGAGCTTCCTGTAGCCGCATGGCGTTCGTACTTAAATATGGATCTAACCATTCCAATTTCTGCT
+
CCCCCFABDCAAGGGGGGGGGGGHHHHGGHAFHFEB3G5GCGFGHH2A22EA1BF55AEA5BF5FG553AE>EEF1>?>E?E2BCGHB3FF44B33BBG4@B3B3BE44B?F444BF
@M02034:409:000000000-BFKT7:1:1105:6482:25778 1:N:0:29
AAAGTCGAGGTGCCTAAAGTGGCAACCCAGACTCAGCTGCATGTTGGTGGTGTAGAGCTTCCTGTAGCCGCATGGCGTTCGTACTTAAATATGGAACTAACCATTCCAATTTTCGCTGTCTCTTATACACATCTCCGAGCCCACGAGACG
+
ABBAAFA@AAABGGGGGFGGGGGHHHHGGHGFFHHHHFGHHHHHHHGEFEEFGFFFHHFHFGHHBHGFHGGEGEHH@EEEFEGEHGHHHBDGHBFEHHHGHHBFGGGHHHHHHHGGG/EGGHHHHGFHHHGHHHGBDCDGGGHGCGCGDD
@M02034:409:000000000-BFKT7:1:1105:16833:25787 1:N:0:29
AAAGTCGAGGTGCCTAAAGTGGCAACCCAGACTAATAATGTTGTTGGTGGTGTAGAGCTTCCTGTAGCCGCATGGCGTTCGTACTTAAATATGGAACTAACCATTCCAATTTTCGCTGTCTCTTATACACATCTCCGAGCCCACGAGACG
+
BBABCFCCCCAAGGGGGGGGGGGHHHHGGHGGHGHHFHHHHHHHHHHEFGGFGHHHGHHHHHHHHGHHHGGGGGHHGEGGGGFGHFFFGHHHHHEFHHHFHHHHHGFHFGHHHHGGGGEFHHFHFHHBGHFHHHHFBBDBDGHGFGGGGG
@M02034:409:000000000-BFKT7:1:1105:12525:25789 1:N:0:29
AAAGTCGAGGTGCCTAAAGTGGCAACCCAGACTCAGAATAATGTTGGTGGTGTAGAGCTTCCTGTAGCCGCATGGTTTTCGAACTTAAATATGGAACTA
+
AA@AADAADBBBGGGGFGFGFFFHHHHGGGDEGHFF3FGEEFGHHHG2A2EFCGGFBAFFDFG555D53EE0EEF551?@>1BBBFGGFBFBGB3FFFG
@M02034:409:000000000-BFKT7:1:1105:6478:25796 1:N:0:29
AAAGTCGAGGTGCCTAAAGTGGCAACCCAGACTCAGCTGCATGTTGGTGGTGTAGAGCTTCCTGTAGCCGCATGGCGTTCGTACTTAAATATGGAACTAACCATTCCAATTTTCGCTGTCTCTTATACACATCTCCGAGCCCACGAGACG
+
AABBBFBBCCBBGGGGGGGGGGGHHHHGGHHGHHHHHHHFGGHGHHHFCGEFFGHFFFHHFHHGGGHDFEEEFGFBEEEFFFFHGHFGFHHHFHEBEGFEBFBGGDBFHHHHHHGCFFEGHGHHHHFGFFHHHGBDE@DC@FCEGD@EFD
@M02034:409:000000000-BFKT7:1:1105:12533:25810 1:N:0:29
AAAGTCGAGGTGCCTAAAGTGGCAACCCAGACTCAGAATAATGTTGGTGGTGTAGAGCTTCCTGTAGCCGCATGGCGTTCGTACTTAAATATGGAACTAACCATTCCAATTTTCGCTGTCTCTTATACACATCTCCGAGCCCACGAGACG
+
CCCCCFCCCCABGGGGGGGGGGGHHHHGGHHGH3AFB5F5FGHHHHHGGGGGHHHHHHHHHHHHHHHHHGGGGGHHGGGGGGHHHHHHHHHHHHHHGHHGHHHHHHHHHHHHHHGGGGGGHGHHHHHHHHGHHHFHG@FGGEHGGGGGGG
@M02034:409:000000000-BFKT7:1:1105:17730:25811 1:N:0:29
AAAGTCGAGGTGCCTAAAGTGGCAACCCAGACTCAGTCTGGGGTTGGTGGTGTAGAGCTTCCTGTAGCCGCATGGCGTTCGTACTTAAATATGGAACTAACCATTCCAATTTTCGCTGTCTCTTATACACATCTCCGAGCCCACGAGACG
+
BBBBBFBBBBABGGGGGGGGGGGHHHHGGHHGHGHHGHHHHGGEFGGGGGEFGHHFGHHHHHHHHHHHHGGEFGHHGGGGGGHHHHHHHHHHGHBFHHGHHHHHHHGHGGHHHHGGGGGHHGHHFHHFFHFHFFFDE<DCFGHFGCGFGG
@M02034:409:000000000-BFKT7:1:1105:15354:25816 1:N:0:29
AAAGTCGAGGTGCCTAAAGTGGCAACCCAGACTGGGGTGGGGGTTGGTGGTGTAGAGCTTCCTGTAGCCGCATGGCGTTCGTACTTAAATATGGAACTAACCATTCCAATTTTCGCTGTCTCTTATACACATCTCCGAGCCCACGAGACG
+
ABBBCFCCCCAAGGGGGGGGGGGHHHHGGHGEHHHHGEGGGGGGGGGGGGEFHHHGHHHHHHHHHHHHHGGFGGHHGFGGFEGHHHFGHHGHHHGFHHHGHHGHHHHHHHHHHHGGGGGHHHHHHHGGFGHHHHHHD@FCCGHGGCGGGG
@M02034:409:000000000-BFKT7:1:1105:23520:25819 1:N:0:29
AAAGTCGAGGTGCCTAAAGTGGCAACCCAGACTGTGCCGTCGGTTGGTGGTGTAGAGCTTCCTGTAGCCGCATGGCGTTCGTACTTAAATATGGAACTAACCATTCCAATTTTCG
+
BBCCCFCCCCABGGGGGGGGGGGHHHHGGHA2FGHHHDEEAEGGEGCBA1EC13F5AABA5FFF5@@5BEE/EEE1>?ECE12??FHBEGHD?333B3GG303BB4F4?B?H44<
@M02034:409:000000000-BFKT7:1:1105:9371:25822 1:N:0:29
AAAGTCGAGGTGCCTAAAGTGGCAACCCAGACTCTGCATGCGGTTGGTGGTGTTGA
+
AAABBFABDBAACGGGGGGGGGFEHHHFGHHGHF3B35DD3AAA22AEAEG111A5
@M02034:409:000000000-BFKT7:1:1105:17115:25823 1:N:0:29
AAAGTCGAGGTGCCTAAAGTGGCAACCCAGACTACTCAGGCGGTTGGTGGTGTAGAGCTTCCTGTAGCCGCATGGCGTTCGTACTTAAATATGGAACTAACCATTCCAATTTTCGCTGTCTCTTATACACATCTCCGAGCCCACGAGACG
+
CCCCCFCCCCCCGGGGGGGGGGGHGHHGGHHGHHHHHHGHHGGGGGGGFDGFGFHDEFHHHHHFHFHGGGGEEGFAEEGGGFEHHHHGHFHFHHBDGHHHFCFGHHFGHHHHHGCFGGAGFHHHGHFHHFGHHHGDGCCDGEHGG?FGGD
@M02034:409:000000000-BFKT7:1:1105:18770:25828 1:N:0:29
AAAGTCGAGGTGCCTAAAGTGGCAACCCAGACTAAGAATATGGTTGGTGGTGTAGAACTTCCTGTAGCCGCATGGCGTTCGTACTTAAATATGGAACTAACCATTCCAATTTTCGCTGTCTCTTATACACATCTCCGAGCCCACGAGACG
+
BBBBBFABBBBAGFGGGGGGGGGHGHHGGHHGHHHHHHHHHHHHHGGGGGGGHHHFHHHHHHHHHHHHHGGGGGHHGGGGGGGHHHHHHHGHHGHFFHGFHHHHHHHHHHFHHHCEGDFHHHHHHHHHHHHHHHGGGFCCGGHGGGGGG?
@M02034:409:000000000-BFKT7:1:1105:14157:25834 1:N:0:29
AAAGTCGAGGTGCCTAAAGTGGCAACCCAGACTGAGCAGCTGGTTGGTGGTGTAGAGCTTCCTGTAGCCGCATGGCGTTCGTACTTAAATATGGAACTAACCATTCAATTTTCGCTGTCTCTTATACACATCTCCGAGCCCACGAGACGG
+
BBCCCFCCCCAABGGGGGGFGGGHHHHGGHHGHHHHGHHHHHHHHGGGGGEFHHHHHHHHHFHHHHHHHGGGGGGHGGGGFGHHHHHHHHGHHHHHGGFFHHHHGHEDGHHHHFFGEFHHHHHHHHFHHHHHHHHDGGDGGHGGGGGGGD
@M02034:409:000000000-BFKT7:1:1105:22739:25834 1:N:0:29
AAAGTCGAGGTGCCTAAAGTGGCAACCCAGACTATTGGGCAGGTTGGTGGTGTAGAGCTTCCTGTAGCCGCATGGCGTTCGTACTTAAATATGGAACTAACCATTCCAATTTTCGCTGTCTCTTATACACATCTCCGAGCCCACGAGACG
+
BBBBBFBBBBAAGGGGGGGFGGGGFFHGGHHGHHHHHHHHGGGHHHGEFGEFGGHDGHHHHHHHHHHHGGGEFGHHGGGGGFFHHHHGGHHHHHFFFHHHHHHHHHHGHHHHHHGGGGADHHHHHHHHFHHHHHHGE/DCGGHGGGGDGG
@M02034:409:000000000-BFKT7:1:1105:20618:25846 1:N:0:29
AAAGTCGAGGTGCCTAAAGTGGCAACCCAGACTAGGGATACTGTTGGTGGTGTAGAGCTTCCTGTAGCCGCATGGCGTTCGTACTTAAATATGGAACTAACCATTCCAATTTTCGCTGTCTCTTATACACATCTCCGAGCCCACGAGACG
+
BBBBBFBBBBBBGFGGGGGGGGGHHHHGGHHGHHHHGHHHHHHHHHGEFFEFFDHBGGHHHHHHHGHHHGGEGEHFFGGGGFFGHHHGHHHHHGFFHHHFCFFGHHHFGGHHGHG?FG?EHHHFFHFFDGFGFHHGDDC@@GHFGDGFGG
@M02034:409:000000000-BFKT7:1:1105:9540:25852 1:N:0:29
AAAGTCGAGGTGCCTAAAGTGGCAACCCAGACTCAGAAGAATGTTGGTGGTGTAGAGCTTCCTGTAGCCGCATGGCGTTCGTACTTAAATATGGAACTAACCATTCCAATTTTCGCTGTCTCTTATACACATCTCCGAGCCCACGAGACG
+
CCCCBFABBBAAGGGGGGGGGGGHHHHGGHHGHHHHHHHHHHHGHHHGFFFFHHHHHHHHHHHHGHHHHGGGGGGHGGGGGFHHHHHHHHHHHHGGHHHHHHHHFHHHHHHHHHGGGGGHHHHHHHGHHHEHGHHHGCGGFGHGGGGGDD
@M02034:409:000000000-BFKT7:1:1105:14155:25853 1:N:0:29
AAAGTCGAGGTGCCTAAAGTGGCAACCCAGACTGAGCAGCTGGTTGGTGGTGTAGAGCTTCCTGTAGCCGCATGGCGTTCGTACTTAAATATGGAACTAACCATTCAATTTTCGCTGTCTCTTATACACATCTCCGAGCCCACGAGACGG
+
ABAABFABBBAAFGGGGGGGGGGHHHHEGEEGHHGHGHFFHHHFFGGAFFAFGGH5GHHHHGHHHHGHHGGEEFHGGGGFEFFHHHHGHHBGGHFGFHFGFHBHHGFBGHHHHE?EGEGHHFHFHHBGGFHHGGFC@CF@??FCCFGGAD
@M02034:409:000000000-BFKT7:1:1105:11021:25863 1:N:0:29
AAAGTCGAGGTGCCTAAAGTGGCAACCCAGACTACTCAGAAGGTTGGTGGTGTAGAGCTTCCTGTAGCCGCATGGCGTTCGTACTTAAATATGGAACTAACCATTCCAATTTTCGCTGTCTCTTATACACATCTCCGAGCCCACGAGACG
+
CCCCCFCCCCAAGGGGGGGGGGGHHHHGGHFFHHHHHHHHHHHHGHGEFGAFFFGHHHHHHGHHHHHFHGGEGGHGEEGGFEGEHHGFHHHHHFFGHHHHHHHHHHHGGHHHHHGGGGCGHHHHHHHHFHGHHHGFFCGCGGHGGGGGGG
@M02034:409:000000000-BFKT7:1:1105:20520:25880 1:N:0:29
AAAGTCGAGGTGCCTAAAGTGGCAACCCAGACTAGTACGGCTGTTGGTGGTGTAGAGCTTCCTGTAGCCGCATGGCGTTCGTACTTAAATATGGAACTAACCATTCCAATTTTCGCTGTCTCTTATACACATCTCCGAGCCCACGAGACG
+
CCCCCFCCCCABGGGGGGGGGGGHGHHGGHHGHHHHGHGGGGGHHHHEGGFFHHHFHHHHHHHHHHHHHGGEEGHGGGGFGFGHEHGFGHBFHHGBGHHHHHHGHHGHHGHHHHCEGDEHHHHHDHDFHGGGFHHFG@CC@GHGGGGGGG
@M02034:409:000000000-BFKT7:1:1105:16917:25883 1:N:0:29
AAAGTCGATGTGCCTAAAGTGGCAACCCAGACTGGGTTGGTGGTTGGTGGTGTAGAGCTTCCTGTAGCCGCATGGCGTTCGTACTTAAATATGGAACTAACCATTCCAATTTTCGCTGTCTCTTATACACATCTCCGAGCCCACGAGACG
+
BBBCCFCCCFFFGGGGGGGGGGGHHHHGGHHGHHH2AAEG2AEGGGEAA1BFA3F5BAAB5BFEF5B53>E0EEF1>?>FE>2??FGB3FHBE333BBGH30BBEDG44FEHD4<EEEFHDDF?3?3?DB22BFGDE@CFFEHE@/AADG
@M02034:409:000000000-BFKT7:1:1105:23138:25883 1:N:0:29
AAAGTCGAGGTGCCTAAAGTGGCAACCCAGACTGGGGTGGGGGTTGGTGGTGTAGAGCTTCCTGTAGCCGCATGGCGTTCGTACTTAAATATGGAACTAACCATTCCAATTTTCGCTGTCTCTTATACACATCTCCGAGCCCACGAGACG
+
AAAA>FAAD?AAGFG1CFGDEDFHGHHGFHCEHHCFEAAEAEEGAECEFGEFHHHFFHHHGFFFBGHGFFEEEEGCEGEGGEHHHHFFHHHFHE11FGECCGGHHFDBGGGHHGGCGCGEGGHHFFH1<<DGHHHHG-@CC.<FGCCC.<
@M02034:409:000000000-BFKT7:1:1105:22303:25888 1:N:0:29
AAAGTCGAGGTGCCTAAAGTGGCAACCCAGACTGAGAATCGGGTTGGTGGTGTAGAGCTTCCTGTAGCCGCATGGCGTTCGTACTTAAATATGGAACTAACCATTCCAATTTTCGCTGTCTCTTATACACATCTCCGAGCCCACGAGACG
+
CCCCCFCBBBAAGGGGGGGFGGGGHHHGGHHGHHGHHHHHHGGHGGGEFGFGHFHFGGHHHHHHHHHGHGGEEGHFEEEFFEEFHHGGHHGHHGBDGHHHHGFHFHGHHGHHHHGGGGEFFFHHFBGGHHGGHGHEC/CDFFGGGGGGGG
@M02034:409:000000000-BFKT7:1:1105:16335:25893 1:N:0:29
AAAGTCGAGGTGCCTAAAGTGGCAACCCAGACTCTGGAGAATGTTGGTGGTGTAGAGCTTCCTGTAGCCGCATGGCGTTCGTACTTAAATATGGAACTAACCATTCCAATTTTCGCTGTCTCTTATACACATCTCCGAGCCCACGAGACG
+
CC@BCFCBCCABGGGGGGGGGGGGHHHGGHHGHHHHHHHHHHHHHHHEFGEFHFHFHHHHHHHHHHHHHGGGGGHHGFGFFFGHHHHHHHGHHHGHHHHGHHHHGHHGHHHHHHGGGGFHHHHHGHHHGHHHHHGHGCGGGGHGGGGGGG
@M02034:409:000000000-BFKT7:1:1105:23575:25898 1:N:0:29
AAAGTCGAGGTGCCTAAAGTGGCAACCCAGACTGGGAGTAGGGTTGGTGGTGTAGAGCTTCCTGTAGCCGCATGGCGTTCGTACTTAAATATGGAACTAACCATTCCAATTTTCGCTGTCTCTTATACACATCTCCGAGCCCACGAGACG
+
ABCBBFCCCCBBGGGGGGGGGGGHHHHGGHHFHHHHHGGHHHGHHGGGFGGFGFHDGGHHGFGHHBHGHGGEGFHAFGGGGEGHHHGFGHHHGFDFHHHGFHDHHHHHGHHHHFGGGGAGHHHHHHHGFFHHGHHFC>BBGGHFGCGGGG
@M02034:409:000000000-BFKT7:1:1105:9838:25904 1:N:0:29
AAAGTCGAGGTGCCTAAAGTGGCAACCCAGACTCATCGTCCGGTTGGTGGT
+
>A>1A3>ADDAACGGGGGGGG1A0AGH0AGC0B1BF1AA0/AAE/AAB/EA
@M02034:409:000000000-BFKT7:1:1105:20770:25908 1:N:0:29
AAAGTCGAGGTGCCTAAAGTGGCAACCCAGACTAGTAATCAGGTTGGTGGTGTAGAGCTTCCTGTAGCCGCATGGCGTTCGTACTTAAATATGGAACTAACCATTCCAATTTTCGCTGTCTCTTATACACATCTCCGAGCCCACGAGACG
+
BBBBBFBBBBBBGGGGGGGGGGGHHHHGDGHEHHHGGHHFFFFHFHEDFGEFFGHFGHHHFGHHHFHGHGGCGFHFEEEGGEGGHHHHHHHHHFEFGHHHGHHHHHHHGHHHHFFFFFEGBGFGFHFHEGFHGHHHF>DCGFHGG?GDGG
@M02034:409:000000000-BFKT7:1:1105:10352:25911 1:N:0:29
AAAGTCGAGGTGCCTAAAGTGGCAACCCAGACTGAGACTCATGTTGGTGGTGTAGAGCTTCCTGTAGCCGCATGGCGTTCGTACTTAAATATGGAACTAACCATTCCAATTTTCGCTGTCTCTTATACACATCTCCGAGCCCACGAGACG
+
ABBBBFBB>>>AFGGGGGGGGDFGHHHGFHFFHGCGHBGGFHBGHFFAFEFFEGFB5FHHDBFGGHH5FEGEEEF1EEFFFFCEEHF@DGGGHHGGFGGBGGFHGDEGFGHHHF?FGGEFHHGHHHDGHHHHHHG2CBFCGGHFGGGD?F
@M02034:409:000000000-BFKT7:1:1105:11350:25914 1:N:0:29
AAAGTCGAGGTGCCTAAAGTGGCAACCCAGACTATTGCTACGGTTGGTGGTGTAGAGCTTCCTGTAGCCGCATGGCGTTCGTACTTAAATATGGAACTAACCATTCCAATTTTCGCTGTCTCTTATACACATCTCCGAGCCCACGAGACG
+
CCCCCFAADBAAFGGGGGGGGGGHHHHGGHHGHHHHHHHHHGGHGGGGGGFFGHHGHHHHHHHHHHHHHGGGGGHGGGGGGGHHHHHHHHHHHEGHHHGGFHGHHHHHHHHHHGGGGGGFHHHHHHHHHHFGFHGHGDGCGFHGGGGDGG
@M02034:409:000000000-BFKT7:1:1105:24710:25920 1:N:0:29
AAAGTCGAGGTGCCTAAAGTGGCAACCCAGACTTGTGGTGGGGTTGGTGGTGTAGAGCTTCCTGTAGCCGCATGGCGTTCGTACTTAAATATGGAACTAACCATTCCAATTTTCGCTGTCTCTATACACATCTCCGAGCCCACGAGACGG
+
CCCCCFBCCCCCGGGGGGGGGGGHHHHGGGHGHHHHHGHGGGGGGGGGGFGFHHHDFHHHHHHHHHHHHGGGGGHHGGGGGGHHHHHHHHHHFHFHFHGHHHHHHHHHHHHHHHGGGGGHHHGGHHFHHGHHHHHGGGGDGHGCGCFGDA
@M02034:409:000000000-BFKT7:1:1105:24494:25923 1:N:0:29
AAAGTCGAGGTGCCTAAAGTGGCAACCCAGACTCGGAATCAGGTTGGTGGTGTAGAGCTTCCTGTAGCCGCATGGCGTTCGTACTTAAATATGGAACTAACCATTCCAATTTTCGCTGTCTCTTATACACATCTCCGAGCCCACGAGAC
+
AAABBFBBCCABGGGGGGGFGGGGFFFEGGFFH32B22B3ABFFGHGEFGABFGHDGBFGHFHGDGH5FFEEFEHFEEFFEECEHHFFGHHHHHGHGHFGGGHHHGFFHHHHHHG?FGEFHGFGGHFGBGGHHHFHC<D<>GHGDFGFF
@M02034:409:000000000-BFKT7:1:1105:20847:25924 1:N:0:29
AAAGTCGAGGTGCCTAAAGTGGCAACCCAGACTACGTCGCCTGTTGGTGGTGTAGAGCTTCCTGTAGCCGCATGGCGTTCGTACTTAAATATGGAACTAACCATTCCAATTTTCTCTGTCTCTTATACACATCTCCGAGCC
+
CCBCCFABCBBBGGGGGGGGGGGHHHHGGHHGHFCAHF2EEEHHEH11A1EF13F5A53B5BB5B5D5B1E0BE?1>BEF1?2??FH3@GH44F33B?GG303BB4D44D3F?444D44?4FF44?33D222FGG2</<B<
@M02034:409:000000000-BFKT7:1:1105:21889:25927 1:N:0:29
AAAGTCGAGGTGCCTAAAGTGGCAACCCAGACTCAGGATAGGGTTGGTGGTGTAGAGCTTCCTGTAGCCGCATGGCGTTCGTACTTAAATATGGAACTAACCATTCCAATTTTCGCTGTCTCTTATACACATCTCCGAGCCCACGAGACG
+
BCCCBFCCCCCCGGGGGFGGGGGHHHHGGHHGHHHHHHHHHHHFGGGEFFGGHHHHHHHHGHHHHHHGHGGEGGHHGGGGGFHHHGHHHHHHHHBDGHHGGHGHHHHHGHHHHHEGGGGHHHHHHHHHHHHHHFGGG<@DGGGFGCGGGD
@M02034:409:000000000-BFKT7:1:1105:15227:25940 1:N:0:29
AAAGTCGAGGTGCCTAAAGTGGCAACCCAGACTAATAGTACGGTTGGTGGTGTAGAGCTTCCTGTAGCCGCATGGCGTTCGTACTTAAATATGGAACTAACCATTCCAATTTTCGCTGTCTCTTATACACATCTCCGAGCCCACGA
+
AAAAAFAAD@>11BFGGGG3F1F0GHH?FAGGCF1GFG2AEE/0FAEEEEGEAFHBEDDG1BEF1AEFG?E/EEHHGEEFCFFHAFG11BB2@FE1FGG1GEFGFFGHF1EGHFGFGAE1FGHGGGD2BFFGC11FC/</@/G/<<
@M02034:409:000000000-BFKT7:1:1105:21897:25943 1:N:0:29
AAAGTCGAGGTGCCTAAAGTGGCAACCCAGACTCAGGATAGGGTTGGTGGTGTAGAGCTTCCTGTAGCCGCATGGCGTTCGTACTTAAATATGGAACTAACCATTCCAATTTTCGCTGTCTCTTATACACATCTCCGAGCCCA
+
BABBBFBBBDABGGGFGGGGGGGHHHHGGHHGHHHHHGHHHHFBFFGEEFEFFDHDGGFHFHHHHFHEGGGEEGFAEEEGGGGFHHHHGHHFFH3BFGGHBAEGFHHFGGFHFFEGGGFFFHFGBDFGHFHBGHFFF/CCGCF
@M02034:409:000000000-BFKT7:1:1105:13004:25950 1:N:0:29
AAAGTCGAGGTGCCTAAAGTGGCAACCCAGACTGCTAATACGGTTGGTGGTGTAGAGCTTCCTGTAGCCGCATGGCGTTCGTACTTAAATATGGAACTAACCATTCCAATTTTCGCTGTCTCTTATACACATCTCCGAGCCCACGAGACG
+
CCCCCFCCBCABGGGGGGGGGGGHHHHGGHHGHHHHHHHHHHGHGGGGGGGGHHHHHHHHHHHHHHHHHGGEFGHHGGGGGGHHHHHGHHHHHHGHHHHHHHHHHHHHHHHHHHGGGGGGHHHHHHHHHHGHHHHFG/CCFGHGGGGGGD
@M02034:409:000000000-BFKT7:1:1105:10833:25951 1:N:0:29
AAAGTCGAGGTGCCTAAAGTGGCAACCCAGACTGCTAAGAAGGTTGGTGGTGTAGAGCTTCCTGTAGCCGCATGGCGTTCGTACTTAAATATGGAACTAACCATTCCAATTTTCGCTGTCTCTTATACACATCTCCGAGCCCACGAGACG
+
CCCCCFCCCDCDGGGGGGGGGGGHHHHGGHHGHHA55AA3BAGGGHE2A1FFEGGB55FG5FFHGDGDFGG@FEF1EA>FFEFFFFGFF4GFF33BBGHFCF3FD?GGDGHHHGGGGFEGFHGHFHHHGHHHHHHHF??CGEHGCCCGDC
@M02034:409:000000000-BFKT7:1:1105:22546:25951 1:N:0:29
AAAGTCGAGGTGCCTAAAGTGGCAACCCAGACTAATAAGAATGTTGGTGGTGTAGAGCTTCCTGTAGCCGCATGGCGTTCGTACTTAAATATGGAACTAACCATTCCAATTTTCGCTGTCTCTTATACACATCTCCGAGCCCACGAGACG
+
CBCDCFCCDCBBGGGGGGGGGGGHHHHGGHHGHHHFHFGH5BGHHHHGGGGGHHHGHHHHHHHHHHHHHGGGGGHHGGGGGGHHHHHHHHHHHHHHHHGHHHHHHHHHHHHHHHGGGGGHHHHHHHGHHGHHHHHHGCGGGGHGGCGGGD
@M02034:409:000000000-BFKT7:1:1105:12983:25955 1:N:0:29
AAAGTCGAGGTGCCTCAAGTGGCAACCCAGACTGCTAATATGGTGGG
+
>1AA1BA1A@AAGGG1ABEG3FFBGFGEFCEFGH0GHFH22D1F1/A
@M02034:409:000000000-BFKT7:1:1105:13668:25957 1:N:0:29
AAAGTCGAGGTGCCTAAAGTGGCAACCCAGACTCAGAAGACGGTTGGTGGTGTAGAGCTTCCTGTAGCCGCATGGCGTTCGTACTTAAATATGGAACTAACCATTCCAATTTTCGCTGTCTCTTATACACATCTCCGAGCCCACGAGAC
+
BBCCCFBCCCCCGGGGGGGGGGGHHHHGGHHGHHHHHHHHHGGGGGGGFGEFGHHHHHHHHHHHHHHHHGGGGGHHGGGGGGGHHHGHHHHHHHHHHHHFGHHHHHHHBGHHHHGFGGAFGHFHHFHHHHBGHDGHA//BFGCGC/@/?
@M02034:409:000000000-BFKT7:1:1105:23623:25962 1:N:0:29
AAAGTCGAGGTGCCTAAAGTGGCAACCCAGACTCATAAGGAGGTTGGTGGTGTAGAGCTTCCTGTAGCCGCATGGCGTTCGTACTTAAATATGGAACTAACCATTCCAATTTTCGCTGTCTCTTATACACATCTCCGAGCCCACGAGACG
+
CCCCCFCCCCAAGGGGGGGGGGGHHHHGGHHGHHHHHHHHHHGGHHGGFGEFHHHFGHHHHHHHHHHHHGGFGGHGGGGGFFGHHHHHHHHHHHHGGHGHHHHHHHGHHHHHHHGGGGGHHHHHHHHHGHHHGHGFCBGCGGHGGGGGGG
@M02034:409:000000000-BFKT7:1:1105:22651:25967 1:N:0:29
AAAGTCGAGGTGCCTAAAGTGGCAACCCAGACTCAGGAGCATGTTGGTGGTGTAGAGCTTCCTGTAGCCGCATGGCGTTCGTACTTAAATATGGAACTAACCATTCCAATTTTCGCTGTCTCTTATACACATCTCCGAGCCCACGAGACG
+
CCCCCFBCBCAAGGGGGGGFGGGHHHHGGHHGHHHHHHGHHHHHHHHFGGGFHHHHGFHHHHHHHHHHHGGFGGHHGGGGGGHHHHHFHHHHHHGHHHGGHHHHHHGHHHHHHHGGGGGHHHHHHHHHFHHHHGHGGCGCGGHGGCD?DD
@M02034:409:000000000-BFKT7:1:1105:11605:26001 1:N:0:29
AAAGTCGAGGTGCCTAAAGTGGCAACCCAGACTACGCAGCCTGTTGGTGGTGTAGAGCTTCCTGTAGCCGCATGGCGTTCGTACTTAAATATGGAACTAACCATTCCAATTTTCGCTGTCTCTTCTACACATCTCCGAGCCCACGCG
+
AABAAFB3DDA?GGGDFG4BAFFFHGHGGHHGHHHFGCGE2BGFGGEEFCEFFBGGHHHHHHGHHFBGFEC0EAFHGGGEEGCGHHHD3FEFFB33BFB3?G??G4ED4FGHHFEGEDEFFFBG1B2GBGHFHHFFDC//BCFF//A
@M02034:409:000000000-BFKT7:1:1105:19178:26003 1:N:0:29
AAAGTCGAGGTGCCTAAAGTGGCAACCCAGACTGGTGGTGGGGTTGGTGGTGTAGAGCTTCCTGTAGCCGCATGGCGTTCGTACTTAAATATGGAACTAACCATTCCAATTTTCGCTGTCTCTTATACACATCTCCGAGCCCACGAGACG
+
BBBCAFCCCCCBGGGGGGGGGGGHHHHGGHHGHHGHHGGGGGGGGGGFGGGFHHHGHHHHHHHHHHHHHGGGGGHHGGGGGEHHHHHHHHHHHHGFHHFFHHHHHHHHHHHHHHGGGGGHGHHHGHHHGHGHHHHGDCFCGGHGGGGGGG
@M02034:409:000000000-BFKT7:1:1105:7451:26004 1:N:0:29
AAAGTCGAGGTGCCTAAAGTGGCAACCCAGACTCAGAAGAATGTTGGTGGTGTAGAGCTTCCTGTAGCCGCATGGCGTTCGTACTTAAATATGGAACTAACCATTCCAATTTTCGCTGTCTCTTATACACATCTCCGAGCCCACGAGACG
+
CCCCCFCCCCABGGGGGGGGGGGHHHHGGHHGHHHHHHHHHHHHHHHGGGEGHHHHHHHHHHHHHHHHHGGGGGHHGGGGGGHHHHHHHHHHHHGFFHFFHHGHHHGHHHHHHHGGGGGHHHHHHHGHHHHHHHHGFCGDGGHGGGGGGG
@M02034:409:000000000-BFKT7:1:1105:10649:26006 1:N:0:29
AAAGTCGAGGTGCCTAAAGTGGCAACCCAGACTTCGGCTATGGTTGGTGGTGTAGAGCTTCCTGTAGCCGCATGGCGTTCGTACTTAAATATGGAACTAACCATTCCAATTTTCGCTGTCTCTTATACACATCTCCGAGCCCACGAGAC
+
AAA>>B1>>>AAGCFGBEFGF1FCFGHCEEHGBHHC0AAEFDGGGAEAF?A/ABFBGGEH1FGHFGGBFECFGGHFGEEF/E0FFFH11B2FGF11>FF1CGGFHFDGEEGHGHGGG?EDHFFFHGHFBGBHFGFGGCGCGFEF/C?CA
@M02034:409:000000000-BFKT7:1:1105:21490:26006 1:N:0:29
AAAGTCGAGGTGCCTAAAGTGGCAACCCAGACTACGGGGCAGGTTGGTGGTGTAGAGCTTCCTGTAGCCGCATGGCGTTCGTACTTAAATATGGAACTAACCATTCCAATTTTCGCTGTCTCTTATACACATCTCCGAGCCCACGAGACG
+
BBBBAFBABBAAGGGGGGGFGGGGHHHGGHHGHHHGGGGGGGGCGGGGGGEFGGHBFHHFHHHHGHHHHGGGGGHFEGGGEEHHHFHHHHGHHHFHHGHHHHHHHHGHHHHHHBFGGGGFGHHHHHHGFHGHHHFHEDGGCGHGCFGGCD
@M02034:409:000000000-BFKT7:1:1105:15523:26008 1:N:0:29
AAAGTCGAGGTGCCTAAAGTGGCAACCCAGACTGAGAATAAGGTTGGTGGTGTAGAGCTTCCTGTAGCCGCATGGCGTTCGTACTTAAATATGGAACTAACCATTCCAATTTTCGCTGTCTCTTATACACATCTC
+
AACCAFBBCCABGGGGGGGGGGGHHHHGGHHGHHHHFHHHHHHHHGEGG2EFGFGBGEECGBFDB5DDAEG0EEFA@GEA1??1FEGFDFGHHDBBBGHGG03BBGHB4F3HFB>AFE/B?FFFFH?3B2?22BF
@M02034:409:000000000-BFKT7:1:1105:24311:26013 1:N:0:29
AAAGTCGAGGTGCCTAAAGTGGCAACCCAGACTCATCAGTCGGTTGGTGGTGTAGAGCTTCCTGTAGCCGCATGGCGTTCGTACTTAAATATGGAACTAACCATTCCAATTTTCGCTGTCTCTTATACACATCTCCGAGCCCACGAGACG
+
BBBBBFBBBBABGGGDCGGGGGGHHHHGGHHGHHHHHHHHHGGGGGGGGGGGGGHDFHHHHHHHHHHFHGGGGGGEEFGGGFGHHHHHHHHHHHEEFHHHFHGHHHHGHHHHHHGGGFEFHHGHHHHFHFGHHHHFEBCDGGHEGGGGGD
@M02034:409:000000000-BFKT7:1:1105:8968:26014 1:N:0:29
AAAGTCGAGGTGCCTAAAGTGGCAACCCAGACTACTAATAATGTTGGTGGTGTAGAGCTTCCTGTAGCCGCATGGTGTTCGTACTTAAATATGGAACTA
+
AB3ABFB?D@AAGGG5FGGFGGGHHHHGGHHFHHBE5DF55FGGHHEE22BBAFGB55AF5EDFD5DFFEG0B?C5B1BDE12B?F@FE4BFGBB3B3B
@M02034:409:000000000-BFKT7:1:1105:22776:26017 1:N:0:29
AAAGTCGAGGTGCCTAAAGTGGCAACCCAGACTCCTCAGGGTGTTGGTGGTGTAGAGCTTCCTGTAGCCGCATGGCGTTCGTACTTAAATATGGAACTAACCATTCCAATTTTCGCTGTCTCTTATACACATCTCCGAGCCCACGA
+
AA>AADAA??>11GGGBFD3AAFG1AFEGCHGFHHHFHHCFFFEEEAEFABFFGH2EGFGH1GEAFG2FA/>AEGFGGGAFGHEGG21BGDGFH1@FG>11F>CGHFBGFBFHEEAEEE1BGHHHH2D21FGFHFD?/<B<C<F@@
@M02034:409:000000000-BFKT7:1:1105:10661:26025 1:N:0:29
AAAGTCGAGGTGCCTAAAGTGGCAACCCAGACTTCGTCTATGGTTGGTGGTGTAGAGCTTCCTGTAGCCGCATGGCGTTCGTACTTAAATATGGAACTAACCATTCCAATTTTCGCTGTCTCTTATACACATCTCCGAGCCCACGAGACG
+
CBCCCFCCCCBCGGGGGGGGGGGHHHHGGHHGHHHGGGHHHHHHHGGEFDGFGHHGHHHHHHHHHHHHHGGEEEHGFGGGGFHHHHHHHHHHHHFGHHHHHGGHHHHGHGHHHHGGGGGHHGHHFHHHGHHGHHHGE?CGGGHGGGGGGG
@M02034:409:000000000-BFKT7:1:1105:12770:26032 1:N:0:29
AAAGTCGAGGTGCCTAAAGTGGCAACCCAGACTCTGGGGGCTGTTG
+
AABBADA3AAA?FGGGFGGGGGGHHHFGFGFEHH3FGHCC20BB3B
@M02034:409:000000000-BFKT7:1:1105:7704:26039 1:N:0:29
AAAGTCGAGGTGCCTAAAGTGGCAACCCAGACTAATAATAATGTTGGTGGTGTAGAGCTTCCTGTAGCCGCATGGCGTTCGTACTTAAATATGGAACTAACCATTCCAATTTTCGCTGTCTCTTATACACATCTCCGAGCCCACGAGACG
+
CCCCCFCCCCCBGGGGGGGGGGGHHHHGFGHGH3AG555D5DGHHHHEFGEGHFHFHFHHHHHHGFFGGEGEEGHFGGGGFFGHGHGGHHHHHHBDFGGGHGBGHGHFGGGHHDEEFGEEGGGGDHDFFHHHHGHFF@@C@CGGG?DGDE
@M02034:409:000000000-BFKT7:1:1105:12765:26057 1:N:0:29
AAAGTCGAGGTGCCTAAAGTGGCAACCCAGACTCTGGGGTCGGTTGGTGGTGTAGAGCTTCCTGTAGCCGCATGGCGTTCGTACTTAAATATGGAACTAACCATTCCAATTTTCGCTGTCTCTTATACACATCTCCGAGCCCACGAGACG
+
ABBBAFBBBDAAGGGG4BBBGGGHHHHGGFHGHGHHHHGEGGGEFGGGFGEGGHHDGFHHHGGHHBHDFGGEGGG?EEGFGAGGGHHFBFEGHB?DGHFHBF?FGEGDFHGGHHGDDFFBHFFHDH3GB2DGFGFDA/ACGEHG@-AEGG
@M02034:409:000000000-BFKT7:1:1105:17067:26060 1:N:0:29
AAAGTCGAGGTGCCTAAAGTGGCAACCCAGACTCAGAATCATGTTGGTGGTGTAGAGCTTCCTGTAGCCGCATGGCGTTCGTACTTAAATATGGAACTAACCATTCCAATTTTCGCTGTCTCTTATACACATCTCCGAGCCCACGAGACG
+
CCCCCFCCCCCAGGGGGGGGGGGHHHHGGHHGHHHHHHHHHHHHHHHGFGEFHHHGHHHHHHHHHHHHHGGGGGHHGGGGGGHHHHHHHHFHHHHHHHHGHGHHHHHHHHHHHEFGGGEFHGHHHHHHHHEHGHGGFDGGGGHGGGGGDG
@M02034:409:000000000-BFKT7:1:1105:9601:26062 1:N:0:29
AAAGTCGAGGTGCCTAAAGTGGCAACCCAGACTGGGTCGAAGGTTGGTGGTGTAGAGCTTCCTGTAGCCGCATGGCGTTCGTACTTAAATATGGAACTAACCATTCCAATTTTCGCTGTCTCTTATACACATCTCCGAGCCCACGAGACG
+
CCCCCFCCCCABGGGGGGGGGGGHHHHGGHHGHHCGBFEFAFEGHHGBFGAFHHHHHHHHHGHHGHHHHGGEFGHHGGGGGGFHHHHGFGGHHHFGHHGGHHHHHHHEHGHHHHGGGGGHHHHHGHGHGHHHHHHFGCGGGGHGGGGGGA
@M02034:409:000000000-BFKT7:1:1105:17239:26065 1:N:0:29
AAAGTCGAGGTGCCTAAAGTGGCAACCCAGACTGGGGGTGAGGTTGGTGGTGTAGAGCTTCCTGTAGCCGCATGGCGTTCGTACTTAAATATGGAACTAACCATTCCAATTTTCGCTGTCTCTTATACACATCTCCGAGCCCACGAGACG
+
ABABADAABBBBGGGGGGGGGGGFHHHGGHHGHGGHGGGGHGHHGHGEGGGGHHHBGHHGHFHHHHHGHGG>EGHFGGGGEFHHHHHFHHHGHHFFGHFHHGBHFFHGGGFHHHGGGGDFFGGHFGGGHHFHHHHDE//>@CHG?@-.DD
@M02034:409:000000000-BFKT7:1:1105:13438:26066 1:N:0:29
AAAGTCGAGGTGCCTAAAGTGGCAACCCAGACTAATAAGCAGGTTGGTGGTGTAGAGCTTCCTGTAGCCGCATGGCGTTCGTACTTAAATATGGAACTAACCATTCCAATTTTCGCTGTCTCTTATACACATCTCCGAGCCCACGAGACG
+
AABBBFBBBBBBGGGGGGGGGGGHGHHGGHHGHHHHHHHHHHHHHHGGGGGGHHHHFHHHHHHHHHGHHGGGGGHGGGGGGEHHHHFGHHHGHHHHHHGGHHHHHHGGHGHHHHGGGGGHHGHHHHGHGHFHHHF2C>DCDGHGGFGGGG
@M02034:409:000000000-BFKT7:1:1105:7569:26098 1:N:0:29
AAAGTCGAGGTGCCTAAAGTGGCAACCCAGACTACGAATAATGTTGGTGGTGTAGAGCTTCCTGTAGCCGCATGGCGTTCGTACTTAAATATGGAACTAACCATTCCAATTTTCGCTGTCTCTTATACACATCTCCGAGCCCGCGAGAC
+
BACAAFABB@AAGGGGGGGGFGGHHHHGGHHGHHHGGHGGGHHGGHHGEFEGHHHHHHHHHHHHGHHHHGGFGGHGGEGGGGHHGHHHHHHHHFBDFHFGHHBHHHHHHHHHHHGGFGGHFHHGGHGGHGHHHHDHDCCGGG/<AFCFD
@M02034:409:000000000-BFKT7:1:1105:18154:26099 1:N:0:29
AAAGTCGAGGTGGCCTAAAGTGGCAACCCAGACTAATTCTAATGTTGGTGGTGTAGAGCTTCCTGTAGCCGCATGGCGTTCGTACTTAAATATGGAACTAACCATTCCAATTTTCGCTGTCTCTTATACACATCTCCGAGCCCACGAGAC
+
BBBBBFBBBDBBGGGGGGGGGGFFHHHHGGHHGHHHHHHHHHHGHHHHEFGEFHGHHHHHHHHHHHHHGGGGGGGGGGDGGGGHHHH4GGGHHHGBGHHHFFFFHHHHFFGHHHDEDGGGHHGHHHGHGFHHHHGFHGGGGGGGFG@DDD
@M02034:409:000000000-BFKT7:1:1105:7561:26116 1:N:0:29
AAAGTCGAGGTGCCTAAAGTGGCAACCCAGACTACGAATAATGTTGGTGGTGTAGAGCTTCCTGTAGCCGCATGGCGTTCGTACTTAAATATGGAACTAACCATTCCAATTTTCGCTGTCTCTTATACACATCTCCGAGCCCACGAGACG
+
BABCBFCCDCCCGGGGGGGGGGGHHHHGGHHGHHHGCHHGFFHGHHHEEEEFGHHGFFHH5GHGHGGGFFGEEEHCEFGFFFHHHHHHEHHHGHFFGHFFFGBGHGFHHHHHHHGGGGGHHFHHGHGFHHHHHHGFEDGFGFGGGGGGGG
@M02034:409:000000000-BFKT7:1:1105:18163:26116 1:N:0:29
AAAGTCGAGGTGGCCTAAAGTGGCAACCCAGACTAATTCTAATGTTGGTGGTGTAGAGCTTCCTGTAGCCGCATGGCGTTCGTACTTAAATATGGAACTAACCATTCCAATTTTCGCTGTCTCTTATACACATCTCCGAGCCCACGAGAC
+
CBCBBFCCCBAAGGGGGGGGGGHGHHHHGGHHGHHHHHHHHHHGGHHHGGGFFGHHGGGHHHHHHHGHHHFEEGGHFGEGGGEHHHHFGGHHHHHEDFGFFFHHHHHEHHHHHHHE?EGGHHHHHGHHFHGHHGHGHGFGGCFHGGCCF<
@M02034:409:000000000-BFKT7:1:1105:7877:26126 1:N:0:29
AAAGTCGAGGTGCCTAAAGTGGCAACCCAGACTCCTTCTCCGGTTGGTGGTGTAGAGCTTCCTGTAGCCGCATGGCGTTCGTACTTAAATATGGAACTAACCATTCCAATTTTCGCTGTCTCTTATACACATCTCCGAGCCCACGAGACG
+
AABB>DBABBABGGGGGGGGGGGHHHHGGHHGHHHHDFGGFEEAAAEECEFFBFGFFDGH5FABF5G5BEE@EEH1EEEGEEGF?FGF@EGFFG33?G3F3F3BG44?4FGHHHGGGEBGHFFGBHHFBFHHHGG2A/CCCEGGGGGGDD
@M02034:409:000000000-BFKT7:1:1105:13219:26132 1:N:0:29
AAAGTCGAGGTGCCTAAAGTGGCAACCCAGACTCGGCAGACGGTTGGT
+
ABAABFBBDBABGGGGGGGGGGGHHHHGGHGGHC22AA222AEFFF0A
@M02034:409:000000000-BFKT7:1:1105:13827:26139 1:N:0:29
AAAGTCGAGGTGCCTAAAGTGGCAACCCAGACTAATAATCATGTTGGTGGTGTAGAGCTTCCTGTAGCCGCATGGCGTTCGTACTTAAATATGGAACTAACCATTCCAATTTTCGCTGTCTCTTATACACATCTCCGAGCCCACGAGACG
+
ACBCCFBCCCBCGGGGGGGGGGGHHHHGGHHGHHHHHHHHHHHHHHHFGGGFGHHHHHHHHGHHHHHHHGGGGGHHGGGGGGHHHHHHHHHHHHHHHHHHHHHHHHHGHHHHHHGGGGGHHHHHHHHHHFHHHHHHFBFGCGHGGGGGGG
@M02034:409:000000000-BFKT7:1:1105:18158:26143 1:N:0:29
AAAGTCGAGGTGCCTAAAGTGGCAACCCAGACTGGGGGGTCTGTTGGTGGTGTAGAGCTTCCTGTAGCCGCATGGCGTTCGTACTTAAATATGGAACTAACCATTCCAATTTTCGCTGTCTCTTATACACATCTCCGAGCCCACGAGACG
+
B@ABAFAABBAAGGGGGGGGGGGHHHHGGHHGHHGGGGG/?GHHHHEDFCGGHHHGHHHHGHHGHHHHHGGCGFHGCGGGGDFFEHGHHFGGH00DCGFFGHEHHHHGHHHHGHCCFGGHGGFFFGGGGGFFFGFFD?-?AAEGG?FDBD
@M02034:409:000000000-BFKT7:1:1105:23463:26144 1:N:0:29
AAAGTCGAGGTGCCTAAAGTGGCAACCCAGACTCAGAAGAATGTTGGTGGTGTAGAGCTTCCTGTAGCCGCATGGCGTTCGTACTTAAATATGGAACTAACCATTCCAATTTTCGCTGTCTCTTATACACACTCCGAGCCCACGAGACGG
+
BBCCCFCCCCABGGGGGGGGGGGHHHHGGHHGHHHHHHHHHHHHHHHGGGGGHHHGHHHHHHHHHHHGHGGGGGHHGGGGGFHHHHHHHHGHHHGFHHGHHHHHHHHHHHHHHHGGGFEFHHHHHHHHFHHGHHHGGGGGGHGGG?GGGG
@M02034:409:000000000-BFKT7:1:1105:18166:26161 1:N:0:29
AAAGTCGAGGTGCCTAAAGTGGCAACCCAGACTGGGGGGTCTGTTGGTGGTGTAGAGCTTCCTGTAGCCGCATGGCGTTCGTACTTAAATATGGAACTAACCATTCCAATTTTCGCTGTCTCTTATACACATCTCCGAGCCCACGAGACG
+
CCCCCFBCCCBCGGGGGGGGGGGHHHHGGHHGHHHHGGG@FHHGHHHDFGFFGHHFGHHHHHHHHGHHHGGFGDH0ADGGGGGFHHFGHHHHHGHHHHHFHGFHHHHGHGHHHHGGGGEHHGGGGGFFGGFGGGGGECGFDGFGGFFFFF
@M02034:409:000000000-BFKT7:1:1105:15471:26162 1:N:0:29
AAAGTCGAGGTGCCTAAAGTGGCAACCCAGACTAAGACGCCGGTTGGTGGTGTAGAGCTTCCTGTAGCCGCATGGCGTTCGTACTTAAATATGGAACTAACCATTCCAATTTTCGCTGTCTCTTATACACATCTCCGAGCCCACGAGACG
+
CBCCCFCCCCBBGGGGGGGGGGGHHHHGGHHGHHHHHHGGGGGGGGGGGGGFHHHHHHHHHFHHHHHHHGGFGGHHGGGGGGHHHHGBGHHHHHGHFHHFHGHHHHGHGHHHHHGDGGGGGHHHHHHHFHGHGHGHG/DDGGHGG?FCFG
@M02034:409:000000000-BFKT7:1:1105:8271:26168 1:N:0:29
AAAGTCGAGGTGCCTAAAGTGGCAACCCAGACT
+
CCCCBFBCBDABGGGGGFGGGGGHHHGGGHHGH
@M02034:409:000000000-BFKT7:1:1105:16878:26169 1:N:0:29
AAAGTCTAGGTGCCTAAAGTGGCAACCCAGACTAGTAATGCTGTTGGTGGTGTAGAGCTTCCTGTAGCCGCATGGCGTTCGTACTTAAATATG
+
>1>1AFFFFFBDGGGGG1FGGGGC1GHGGHHFH1FGHHHHHHHHGHEFEGEFHHHBFGHHGHHHHBFHHGGEFGHHGGGFFEFGHHH1FF2BB
@M02034:409:000000000-BFKT7:1:1105:17784:26169 1:N:0:29
AAAGTCGAGGTGCCTAAAGTGGCAACCCAGACTATGTTGGCTGTTGGTGGTGTAGAGCTTCCTGTAGCCGCATGGCGTTCGTACTTAAATATGGAACTAACCATTCCAATTTTCGCTGTCTCTTAACACATCTCCGAGCCCACGAGACGG
+
CCBCCFCCCCBCGGGGGGGGGGGHGHHGGHHGHHHGHHHHHHGHHHHGGGEFHHHGHHHHHGHHHHHHHGGGGGHHGGGGGFFHHHHGHHHHHHGFFHGGGHHHHHGHFGHHHHGGGGGHHGHHGHGHHEHHHHHGCGGCFGGGFGGGGG
@M02034:409:000000000-BFKT7:1:1105:21770:26175 1:N:0:29
AAAGTCGAGGTGCCTAAAGTGGCAACCCAGACTGGGAATAATGTTG
+
BCBBBFBBBCBCGGGGGGGFGGGHHHGGGHHGG32B23B35D5F5F
@M02034:409:000000000-BFKT7:1:1105:7130:26178 1:N:0:29
AAAGTCGAGGTGCCTAAAGTGGCCACCCAGACTCGTGATGGGGTTGGTGGTGTAGAGCTTCCTGTGGCCGCATGGCGTTCGTACTTAAATATGGAACTAATCATTCCAATTTTCGCTGTCTCTTATACACATCTCCGAGCCCACGAGACG
+
AAAAAFBBBBBBFFGGGGGFGCGFGFFEFDHGHH2BGHCGFHEEEGEEFGGCB3B5ADAGFGHFB3BBBEE0EEFB>EEEFEF?FGFGGGGFFB?DGF334?4BF4B4BGDFF?E/E<?BGGFBD33?322FGGGBE>/>@F/C@C?.<E
@M02034:409:000000000-BFKT7:1:1105:16863:26180 1:N:0:29
AAAGTCTAGGTGCCTAAAGTGGCAACCCAGACTAGTAATGCTGTTGGTGGTGTAGAGCTTCCTGTAGCCGCATGGCGTTCGTACTTAAATATGGAACTAACCATTCCAATTTTCGCTGTCTCTTATACACATCTCCG
+
BBBAAFFFFF@FFGGGGGGFFGGHHCHGGHGGHHHHHHHG5FHGHHHFGGEEGHHBFHHHHGHHHHHHGEEEGEHEGGCFFFGFHHEGFHDFGHGFGHHGFFEHGG44FGFHHHGGGGGHEBFH?B4FGFFHGHFBA
@M02034:409:000000000-BFKT7:1:1105:23239:26188 1:N:0:29
AAAGTCGAGGTGCCTAAAGTGGCAACCCAGACTTTTGATGAGGTTGGTGGTGTAGAGCTTCCTGTAGCCGCATGGCGTTCGTACTTAAATATGGAACTAACCATTCCAATTTTCGCTGTCTCTTATACACATCTCCGAGCCCACGAGACG
+
BBBBBFBBBBABGGGGGGGGGGGGHHGGGHHGHHHHHGHGHHHHHHGFGGEFGHGFGHHHGGHHHHHHHGGEEFHGGGGGGGGHHHHFHHFHHHFHHHHHHHHHHHHGFGHHHHGGGG?GHFHHHHFGHFHHHHGGG@DGGGHGGFCGGG
@M02034:409:000000000-BFKT7:1:1105:18940:26192 1:N:0:29
AAAGTCGAGGTGCCTAAAGTGGCAACCCAGACTGATCCTAAGGTTGGTGGTGTAGAGCTTCCTGTAGCCGCATGGCGTTCGTACTTAAATATGGAACTAACCATTCCAATTTTCGCTGTCTCTTATACACATCTCCGAGCCCACGAGACG
+
BBCCCFCCCCBBGGGGGGGGGGGHHHHGGHHGHHHHHHHHHHHGGHGGGGEFHHHGHHHHHHHHHHHHHGGGGGHHGGGGGGHHHHHHHHHHHHHHHHHHHHHHHHHHHHHHHHGGGGGGHHHHHHHHGHFHHHHHGBD@DGHGGGGGGG
@M02034:409:000000000-BFKT7:1:1105:17758:26200 1:N:0:29
AAAGTCGAGGTGCCTAAAGTGGCAACCCAGACTTCTCCGCCTGTTGGTGGTGTAGAGCTTCCTGTAGCCGCATGGCGTTCGTACTTAAATATGGAACTAACCATTCCAATTTTCGCTGTCTCTTATACACATCTCCGAGCCCACGAGAC
+
CCCCCFDCCBCCGGGGGGGGGGGHHHHGGHHGHFGHDDA2AEHHBHA2A1EFFGH5A5BF5FFFG5D5BEE0EEF1E>E1E?2?1BG33BGEGB33BFFHB03BB4F??FFHGG/?E??FGFFF3B33FGFFGHH2C/<CGEEG?//CA
@M02034:409:000000000-BFKT7:1:1105:11078:26210 1:N:0:29
AAAGTCGAGGTGCCTAAAGTGGCAACCCAGACTTATACTCCTGTTGGTGGTGTAGAGCTTCCTGTAGCCGCATGGCGTTCGTACTTAAATATGGAACTAACCATTCCAATTTTCGCTGTCTCTTATACACATCTCCGAGCCCACGAGACG
+
BBABBFAB?DABGGCGGGGB5DFGFHHGGHGGHHHHDFGFHHHFH32EAEEEGFH5DFHHHGHHHEHHHFGGEGHGGGGGGGGHHHGEGHDFHBEFHFGHHHHHGHGHEGHHHH/EG/E3GFFHFGFGDFFHFFFHGCGGGGHFF@GGGE
@M02034:409:000000000-BFKT7:1:1105:16059:26226 1:N:0:29
AAAGTCGAGGTGCCTAAAGTGGCAACCCAGACTCAGGCTAATGTTGGTGGTGTAGAGCTTCCTGTAGCCGCATGGCGTTCGTACTTAAATATGGAACTAACCATTCCAATTTTCGCTGTCTCTTATACACATCTCCGAGCCCACGAGACG
+
BCBCCFCCCCAAGGGGGGFFGGGHHHGGGHHGHHHHHGHHHHHHHHHEFGEFGHHFGFHHHHHHHFHHHGGGGGHHEEFFGGHHHHHHHHHHHHGHFGHHHHFHHHHHHHHHHHGGGGGHHHHHHHHHFBGHFHHHF/CDCEFFGCGCGG
@M02034:409:000000000-BFKT7:1:1105:17549:26240 1:N:0:29
AAAGTCGAGGTGCCTAAAGTGGCAACCCAGACTTTTTCTGGGGTTGGTGGTGTAGAGCTTCCTGTAGCCGCATGGCGTTCGTACTTAAATATGGAACTAACCATTCCAATTTTCGCTGTCTCTTATACACATCTCCGAGCCCACGAGACG
+
BCCCCFCCCCCCGGGGGGGGGGGHHHHGGHHDHGHHHHHHHHGGGGGGGEGGHHHBFHHHEHHHHGHGFGGEEFGFEGGGGGFFHHHFFHHHHH33FHHHFFFGDGHDGGHHHHFGGGGGHHHFGFHHHHHHHHHFGFGGGGHGGGGDGG
@M02034:409:000000000-BFKT7:1:1105:7086:26252 1:N:0:29
AAAGTCGAGGTGCCTAAAGTGGCAACCCAGACTCAGCAGACTGTTGGTGGTGTAGAGCTTCCTGTAGCCGCATGGCGTTCGTACTTAAATATGGAACTAACCATTCCAATTTTCGCTGTCTCTTATACACATCTCCGAGCCCACGAGACG
+
BBAAAFBBBBABGGGGGGGGFGGHHFHGDHHGHGHHHHFBFHGGHDHFGEFBFGGGHHHHHFHHHHHHHGCEEEHGEEEGGEGFEGFGHHFGHHHGHHFHHFFGHHGHEHHHHHGGGCEHHHHFHHGHHGGHHHDFDCGGGGHGGGGGGE
@M02034:409:000000000-BFKT7:1:1105:13200:26261 1:N:0:29
AAAGTCGAGGTGCCTAAAGTGGCAACCCAGACTGGGTCGAGGGTTGGTGGTGTAGAGCTTCCTGTAGCCGCATGGCGTTCGTACTTAAATATGGAACTAACCATTCCAATTTTCGCTGTCTCTTATACACATCTCCGAGCCCACGAGACG
+
BBBBBFBBBBABGGGGGDGGGGGHHHHGGHHGHHHHHHGGGGGEGGGGGGGGHHHHHHHHHHHHHHHHHGGGGGHHGGGGGFFHHHFGHHGGHHFHHHHHHHFHHHHHHHHHHHGGGGFFHHHHGHHHHHHHHHFHF@CCGGHGGGGGGG
@M02034:409:000000000-BFKT7:1:1105:19314:26265 1:N:0:29
AAAGTCGAGGTGCCTAAAGTGGCAACCCAGACTCCTCCTACGGTTGGTGGTGTAGAGCTTCCTGTAGCCGCATGGCGTTCGTACTTAAATATGGAACTAACCATTCCAATTTTCGCTGTCTCTTATACACATCTCCGAGCCCACGAGACG
+
ABCCCFCCBDAAGGGGGGGGGGGHHHHGGHHGHHHHHHHGHGGFFEFFGGGFHGHFHGHHFHHHHFHHHEG?EEHFGGGGGGFGGGGGHHHHHHGFHHHFGHHHHEFHHHHHHFGGGGGFFFHHEHFBBGDFGFGFC//<CFHGG?DGFC
@M02034:409:000000000-BFKT7:1:1105:20107:26265 1:N:0:29
AAAGTCGAGGTGCCTAAAGTGGCAACCCAGACTAATTCTCAGGTTGGTGGTGTAGAGCTTCCTGTAGCCGCATGGCGTTCGTACTTAAATATGGAACTAACCATTCCGATTTTCGCTGTCTCTTATACACATCTCCGAGCCCACGAGACG
+
BBBBBFABBDBBGGGGGGGGGGFHHHHGGHHGHGFHHGHHFHHAFHGEFDGGEEG5DBDGDGFFHFHHEAEAEFAF0EEGFEFFHHHGFHHBEF33FFHHC13BGFF3??EFGG?EGGEHHHGFFF3DDFGFHGHHG/DGCGHADCGDGE
@M02034:409:000000000-BFKT7:1:1105:22067:26272 1:N:0:29
AAAGTCGAGGTGCCTAAAGTGGCAACCCAGACTAATAAGAATGTTGGTGGTGTAGAGCTTCCTGTAGCCGCATGGCGTTCGTACTTAAATATGGAACTAACCATTCCAATTTTCGCTGTCTCTTATACACATCTCCGAGCCCACGAGACG
+
BBBBBFBBBBBBGGGGGGGGGGGHFHHGEHHGHHHHHHHGHHHHHHHEFGEGHHHHHHHHHHHHHHHHHGGGGGHGGGGGGGHHGHGGHGFGHHFFFHGGHHHHHHHHFGHHHGGGGGFHGGHHFHHHHHFHHHGHD?CCFGHGGGGGGG
@M02034:409:000000000-BFKT7:1:1105:23840:26274 1:N:0:29
AAAGTCGAGGTGCCTAAAGTGGCAACCCAGACTAGTGTGGGGGTTGGTGGTGTAGAGCTTCCTGTAGCCGCATGGCGTTCGTACTTAAATATGGAACTAACCATTCCAATTTTCGCTGTCTCTTATACACATCTCCGAGCCCACGAGACG
+
ABBBAFAABBBBGGGG4FFGGGGHHHHGGHHGHHCHHGHFGGGGGGGEFGEFHHHGHHHHHHHHHHHHHGGEFGHFGGGGGGHHHHHGHHHHFEDGHHHHHHGHHHGFHHHHHHGGGGGHHHHHGHGHFHHHHHFGC@ACFGHGGFGGFF
@M02034:409:000000000-BFKT7:1:1105:23823:26283 1:N:0:29
AAAGTCGAGGTGCCTAAAGTGGCAACCCAGACTAGTGTGGGGGTTGGTGGTGTAGAGCTTCCTGTAGCCGCATGGCGTTCGTACTTAAATATGGAACTAACCATTCCAATTTTCGCTGTCTCTTATACACATCTCCGAGCCCACGAGACG
+
BBBBBFBBBBBBGGGGGGGGGGGHHHHGGHHGHFHGFHFFFGGGGGGGGGGFHHHHHHHHHHHHHHHHHGGFGGHHGGGGGGHHHHHGHHHHHHFFFHGFHHHHHHHHHHHHHHGGGGGHHGHHHHFGHHFHGHHHE?DGGGHGGGFDGE
@M02034:409:000000000-BFKT7:1:1105:11545:26287 1:N:0:29
AAAGTCGAGGTGCCTAAAGTGGCAACCCAGACTAATG
+
AAAAA3A1>>A1BFDGF1GFFAFAFFGEE0FEGHGDE
@M02034:409:000000000-BFKT7:1:1105:13162:26308 1:N:0:29
AAAGTCGAGGTGCCTAAAGTGGCAACCCAGACTGATAAGTCTGTTGGTGGTGTAGAGCTTCCTGTAGCCGCATGGCGTTCGTACTTAAATATGGAACTAACCATTCCAATTTTCGCTGTCTCTTATACACATCTCCGAGCCCACGAGACG
+
ABCCCFCCCCABGGGGGGGGGGGHGHHGGHHGHHHHHGHHHHGHHHHGGGGFHHHEHHHHHHHHHHHHHGGEEGHGGGGGGGHHHHFFHHGHHHBFGHGHHHHHHHHGHHHHHHGGGGGFHHHHHHHHHHFHFGGGGBGFGGHGGGGDGG
@M02034:409:000000000-BFKT7:1:1105:10848:26309 1:N:0:29
AAAGTCGAGGTGCCTAAAGTGGCAACCCAGACTAAGACGAAGGTTGGTGGTGTAGAGC
+
CCCCCFAABBBCGGGGGGGGGGGHHHHGGHHGHEDGG3A222BG3GE111B113D555
@M02034:409:000000000-BFKT7:1:1105:13265:26311 1:N:0:29
AAAGTCGAGGTGCCTAAAGTGGCAACCCAGACTCATACGAATGTTGGTGGTGTAGAGCTTCCTGTAGCCGCATGGCGTTCGTACTTAAATATGGAACTAACATTCCAATTTTCGCTTCTCTTAACACATCTCCGAGCCCACGAGACGGAC
+
AAAAADA>ADAAFGGGGGGFGGGFGGGGGHHGHGHFFHFGFEHHHHHEFGEFHHGAGGHHHFHHGFHFHGGEEEHAEFGGFE2EFGHGFGHHHHF@GHHHHHGHHFF?FGHHHG/EHEFDGHGBBGFEHHGHGE>CC?F/FC?CGGGGG@
@M02034:409:000000000-BFKT7:1:1105:8941:26325 1:N:0:29
AAAGTCGAGGTGCCTAAAGTGGCAACCCAGACTCATCCGCCTGTTGGTGGTGTAGAGCTTCCTGTAGCCGCATGGCGTTCGTACTTAAATATGGAACTAACCATTCCAATTTTCGCTGTCTCTTATACACATCTCCGAGCCCACGAGAC
+
BBBBBF3ADD>AGGGGGGGGBGFHHHHGGHHGHF3D532AAEEHHHHGGDGFHHHGFHHHHHHHHHHHHGGFGGHHGFGGGFGHHHHHHHGHHGDGGHHHHHGHHHHGFGGHHHGFGGGHHGHHHHHGHHGHHHHHGFGGGGHGG?DGG
@M02034:409:000000000-BFKT7:1:1105:8926:26343 1:N:0:29
AAAGTCGAGGTGCCTAAAGTGGCAACCCAGACTCATCCGCCTGTGGG
+
A1AA1BA>A>>AGFGFC11BAFBGHHHGGHHCHGHHGHF/BBFB1BE
@M02034:409:000000000-BFKT7:1:1105:9509:26347 1:N:0:29
AAAGTCGAGGTGCCTAAAGTGGCAACCCAGACTATGAATAAGGTTGGTGGTGTAGAGCTTCCTGTAGCCGCATGGCGTTCGTACTTAAATATGGAACTAACCATTCCAATTTTCGCTGTCTCTTTACACATCTCCGAGCCCACGAGACG
+
CCCCCFABBBAAGGGGGGGGGGGHHHHGGHHGH3BGGHHHGGFHHHCEFDEFEDGBFEDGFGHHGHGFFFGAFGHEEEGAFECFGHHDFG4FGH3@FGHGEC3GGGHB4BEHHGEFGGEG4FGFG4BDGBGHFDGFCGCG/CFCD@CEA
@M02034:409:000000000-BFKT7:1:1105:14159:26354 1:N:0:29
AAAGTCGAGGTGCCTAAAGTGGCAACCCAGACTACGAGTAGTGTTGGTGGTGTAGAGCTTCCTGTAGCCGCATGGCGTTCGTACTTAAATATGGAACTAACCATTCCAATTTTCGCTGTCTCTTATACACATCTCCGAGCCCACGAGACG
+
CCCCCFCCCCCCGGGGGGGGGGGHHHHGGHHGHHHGEGGHHHHHHHHGGGFGHHHHHHHHHHHHHHHHHGGGGGHHGGGGGGHHHHHGHHHHHHHHGFGGHHHHHHGGHHHHHHGGGGGFHHHHHHFHFHGHHHGHFBGFGGHGGDFGGG
@M02034:409:000000000-BFKT7:1:1105:15552:26367 1:N:0:29
AAAGTCGAGGTGCCTAAAGTGGCAACCCAGACTAATCCGGCGGTTGGTGGTGTAGAGCTTCCTGTAGCCGCATGGCGTTCGTACTTAAATATGGAACTAACCATTCCAATTTTCGCTGTCTCTTATACACATCTCCGAGCCCACGAGACG
+
ABAAAFABBBBBGGGGGGGGGGGHHHHGGHHGHHHHHHGGGGGGGGGGGGEFHHHGFHHHHHHHHHHHHGGEEGHHGGGGGGFHGHHHHHGHHHGHHHGHHHGHHHHHHHHHHHGFGGCDHHHHHHGGHHGHFHFHGCCFGGGGGCGGGG
@M02034:409:000000000-BFKT7:1:1105:19924:26373 1:N:0:29
AAAGTCGAGGTGCCTAAAGTGGCAACCCAGACTAATAATCAGGTTGGTGGTGTAGAGCTTCCTGTAGCCGCATGGCGTTCGTACTTAAATATGGAACTAACCATTCCAATTTTCGCTGTCTCTTATACACATCTCCGAGCCCACGAGACG
+
CCCCBFBCCCAAGGGGGGGGGGGHHHHGGHHGHHHHHFHHHHHGHHGEFGEFHHHGHHHHHHHGHHHHHGGFFEHFEEGGGGHHHHHHHHHHHHHEGHHHHHHHHHHHHHHHHHGGGGGFHGHHHHHHHHGHHHHGE@GGGEFGGFGGGG
@M02034:409:000000000-BFKT7:1:1105:15541:26381 1:N:0:29
AAAGTCGAGGTGCCTAAAGTGGCAACCCAGACTAATCCGGCGGTTGGTGGTGTAGAGCTTCCTGTAGCCGCATGGCGTTCGTACTTAAATATGGAACTAACCATTCCAATTTTCGCTGTCTCTTATACACATCTCCGAGCCCACGAGACG
+
BABBAFBAA2>>FGFFGDGGDGAGGHHGGHHDHFDGHHGC2ECAAEEBFF1F1@G@GFGHHFGGGHHGFEE/EFHAEGGFG?FGHHEBFGFFGGF3BFBFC?1FG?22GFFHHFCDDECDGBGGHHFFB1?C1GDDC<C@CEHGGDC.<E
@M02034:409:000000000-BFKT7:1:1105:9882:26386 1:N:0:29
AAAGTCGAGGTGCCTAAAGTGGCAACCCAGACTTCGACTAAGGTTGGTGGTGTAGAGCTTCCTGTAGCCGCATGGCGTTCGTACTTAAATATGGAACTAACCATTCCAATTTTCGCTGTCTCTTATACACATCTCCGAGCCCACGAGACG
+
AAAA>DAADBBBGGGGGGGGGFGGGHHGGHHGHHFFHGGGBBGDGFEEFGAFGHHFHHHHHHHGFFHHHE@EEGHHGGGGGGHHGHGHHHFHHHHFHHHHGHHHHHGHHHHHHHGGGGFFHGHHHHGHHHFHHHHHECGGGGHGGFGGGG
@M02034:409:000000000-BFKT7:1:1105:24125:26392 1:N:0:29
AAAGTCTAGGTGCCTAAAGTGGCAACCCAGACTCATGGTGAGGTTGGTGGTGTAGAGCTTCCTGGAGCCGCATGGCGTTCGTACTTAAATATGGAACTAACCATTCCAATTTTCGCTGTCTCTTATACACATCTC
+
AAAAAD3BBFDFGGGGGGGG1FFFFHHEAFAAFGFHFCE1FGHHE0/BFCEFG1D21BDFHBHG0BFGG/A/EEHGEFGGGGCHHHHFFHHHED11BFFGHFFG1FH2BGGGDB/EFEEEBGF21DFFGCGBGDG
@M02034:409:000000000-BFKT7:1:1105:17183:26406 1:N:0:29
AAAGTCGAGGTGCCTAAAGTGGCAACCCAGACTAAGGGGCAGGTTGGTGGTGTAGAGCTTCCTGTAGCCGCATGGCGTTCGTACTTAAATATGGATCTAACCATTCCAATTTTCGTTGTCTCTTCTACACATCTCCGAGCCCACGAGACG
+
BBBBBFBBBBAAGGGGGGGGGGGHHHHGGH223BGHHHGCEEGH3GEE1AEEA3D5BDBF5GGDAAA5@1E0EEC1E?E1EEB?EFF33BG4FF33B?FHB03BB?G4?B3FB4<0B2?B33BF3B333B22??32?<<C/F/F/</?/<
@M02034:409:000000000-BFKT7:1:1105:9981:26411 1:N:0:29
AAAGTCGAGGTGCCTAAAGTGGCAACCCAGACTGGTAGTCAGGTTGGTGGTGTAGAGCTTCCTGTAGCCGCATGGCGTTCGTACTTAAATATGGAACTAACCATTCCAATTTTCGCTGTCTCTTATACACATCTCCGAGCCCACGAGACG
+
B@BCAFCBDAABGGGGGGGFFGGHHHHGGHHGHHHHHFHHGGHFGBEBAEEGFGHHFHHHGGHGGHGEGEGEGGHEEEGGGGGHHHHHHHFHGFGDGHFCBGFFHHHEHHHHHHFFGFEGHGHHHHGHEFDGGGFFEDGGGGEGGGGGGG
@M02034:409:000000000-BFKT7:1:1105:13430:26412 1:N:0:29
AAAGTCGAGGTGCCTAAAGTGGCAACCCAGACTCATAAGGGGGTTGGTGGTGTAGAGCTTCCTGTAGCCGCATGGCGTTCGTACTTAAATATGGAACTAACCATTCCAATTTTCGCTGTCTCTTATACACATCTCCGAGCCCACGAGACG
+
B@AAAFAAB2AAGGGFFGGGGGGHHHHGGCHGHGHHHHGHHGFGGGCEE?EFEB5FGFHHHHHHHGHHHEEEFGHFGGFGEEBFGHHHBDGHHGFFFBGFHFFGHHGGBGHHHHFGGDDFHHHHHHHHGFBGFHGFFADD@AAFGGCEGD
@M02034:409:000000000-BFKT7:1:1105:12632:26420 1:N:0:29
AAAGTCGAGGTGCCTAAAGTGGCAACCCAGACTAATAAGAAGGTTGGTGGTGTAGAGCTTCCTGTAGCCGCATGGCGTTCGTACTTAAATATGGAACTAACCATTCCAATTTTCGCTGTCTCTTATACACATCTCCGAGCCCACGAGACG
+
AAAAAFBABCAAGGGGFGGFGGGGHHHGGHHGHHHHHHHHHHHHHHGGGGEFHHHEGHHHHGHHHHHHHGEEFGHHEEEGFEHHHHHGHHFHHH3BGGHFHHHHHHHHHHHHHHGGGGGFHHHHHHHHGHFHHHGFF>CFGGHGGGGGGG
@M02034:409:000000000-BFKT7:1:1105:12391:26430 1:N:0:29
AAAGTCGAGGTGCCTAAAGTGGCAACCCAGACTCAGGGTCAGGTTGGTGGTGTAGAGCTTCCTGTAGCCGCATGGCGTTCGTACTTAAATATGGAACTAACCATTCCAATTTTCGCTGTCTTTATACACATCTCCGAGCCCACGAGACGG
+
AAAABFCCCCAAGGGGGGGGGGGHGHHGGHHGHHHHHHGHHHHFGHGGGGEFFGHFFFHHHHHFGFHHHGGGGGHHGEGGFFGHHHFFHHHHHHFFGHHGHFFHHHHGHHHHHHGGGGFGHHHFHHGGHHGHHHHEBFGCGHGGGGGGGG
@M02034:409:000000000-BFKT7:1:1105:13430:26435 1:N:0:29
AAAGTCGAGGTGCCTAAAGTGGCAACCCAGACTCATAAGGGGGTTGGTGGTGTAGAGCTTCCTGTAGCCGCATGGCGTTCGTACTTAAATATGGAACTAACCATTCCAATTTTCGCTGTCTCTTATACACATCTCCGAGCCCACGAGACG
+
AAAAAFBADBAAGGGGFGGGGGGHHHHGFHHFHHHHHHHHHGGEGGGFFGEFHFHEGGHHHHHHGFHGHEFFGGHFEEEFFFFGHHHGHHGHGHBDFGFFGHFHHHHGHHHHHHGGGFEFHHHHHHGHFFDHFGGFC<A@AFHGGGGGGG
@M02034:409:000000000-BFKT7:1:1105:17965:26446 1:N:0:29
AAAGTCGAGGTGCCTAAAGTGGCAACCCAGACTAATAAGAGTGTTGGTGGTGTAGAGCTTCCTGTAGCCGCATGGCGTTCGTACTTAAATATGGAACTAACCATTCCAATTTTCGCTGTCTCTTATACACATCTCCGAGCCCACGAGACG
+
AABCBFCCCCABGGGGGGGFGGFFHHHGGHHGHHHHGHHHHFHHHHHEFGFFGFHFGHHHGHHHHFHGHGGGGGHFGFGGFFHHHHGFHHHGGHGFHHGHGHFHFHHFGHHHHHGGGGEGGHHHHHHHFFBGHHFGCCGDGFHGGGGGAD
@M02034:409:000000000-BFKT7:1:1105:16176:26450 1:N:0:29
AAAGTCGAGGTGCCTAAAGTGGCAACCCAGACTTGTTCTGGTGTTGGTGGTGTAGAGCTTCCTGTAGCCGCATGGCGTTCGTACTTAAATATGGAACTAACCATTCCAATTTTCGCTGTCTCTTATACACATCTCCGAGC
+
A3AA>D3ADDB@GFG5BEGDGGGGHGGAFFCFFFHHHGFHHHHGGHAAEGGGGF55EDGHFHHHHHFHHGGGGGHFGECFGGF?FFFHFHDFHHFBFG33BGBHHG4FFGHHH4/EGCEFHFHE4FE3B222B?FGD//C
@M02034:409:000000000-BFKT7:1:1105:11164:26458 1:N:0:29
AAAGTCGAGGTGCCTAAAGTGGCAACCCAGACTCCGTCTCCTGTTGGTGGTGTAGAGCTTCCTGTAGCCGCATGGCGTTCGTACTTAAATATGGAACTAACCATTCCAATTTTCGCTGTCTCTTATACACATCTCCGAGCCCACGAGACG
+
AAABBFDCDCBBGGGGGGGGFGGGHHHGFHHGHHHGGHHHHHHHHHHEFGEGGFHHHHHHHHHHHGHGHEGFGGHGFFGGGGGHHHGFHHHHHHGFFHGFGGFHHHGFHHHHHHGGGGGFHHHHHHHHGFHHHHFFE@DBFEHGGGGGGG
@M02034:409:000000000-BFKT7:1:1105:20560:26465 1:N:0:29
AAAGTCGAGGTGCCTAAAGTGGCAACCCAGACTAATAAGCAGGTTGGTGGTGTAGAGCTTCCTGTAGCCGCATGGCGTTCGTACTTAAATATGGAACTAACCATTCCAATTTTCGCTGTCTCTTATACACATCTCCGAGCCCACGAGACG
+
AAABBFCCCCAAGGGFGGGFGGFFGGFGEGHFHHHHHHHHHHHGHHGFFGAFFFHGHHHHHHHHHGHHHFFEGFHEEEGGFEGEHHHFHHGFGHGHGHGHFHFHGHHHHHHHHHGGGGAFFHHHHHGDFGFFFGFFCCGFBC?FCGGGFG
@M02034:409:000000000-BFKT7:1:1105:15990:26466 1:N:0:29
GCTCTTAAAGAGGAGAAAGGTCATGCGGATGAAG
+
ABCCCFFFFFFFGGGGGGGGGGHHHB2E2A2A5B
@M02034:409:000000000-BFKT7:1:1105:21331:26468 1:N:0:29
AAAGGCGAGGTGCTAAAGTGGCAACCCAGACTAATCGTCCTGTTGGTGGTGTAGAGCTTCCTGTAGCCGCATGGCGTTCGTACTTAAATATGGAACTAACCATTCCAATTTTCGCTGTCTCTATACACATCTCCGAGCCCACGAGA
+
>AAA1>>D?>A0BEGGGFDF1FFHHH?FGHFHHHGGGHGE?GHH1FEFEAAF1FGGF1GGHFFGHHFFGCEFG0G/BEFE/FCAFHHHGFHHGHGHHECFFBGFE2FFGHGHHGG?/CGGFHFDGFBGBFHFFFECCCC//FCC/A
@M02034:409:000000000-BFKT7:1:1105:16174:26468 1:N:0:29
AAAGTCGAGGTGCCTAAAGTGGCAACCCAGACTTGTTCTGGTGTTGGTGGTGTAGAGCTTCCTGTAGCCGCATGGCGTTCGTACTTAAATATGGAACTAACCATTCCAATTTTCGCTGTCTCTTATACACATCTCCGAGCCCACGAGACG
+
AAABBFBCCCAAGGGGGGGGGGGHGHHGGHHGHHHHHHHHHGHHGHHAFEGFGFHDFDGHBGGHEFHFGGGEGFHCFEEFGEFFHGHHHHHGGGFFHHGGCGBGHHHGHHHHHHGGGGGHFHHHFHHGFGGFHHHHB@CF?GGFGCGGDG
@M02034:409:000000000-BFKT7:1:1105:16081:26474 1:N:0:29
AAAGTCGAGGTGCCTAAAGTGGCAACCCAGACTAAGAATAATGTTGGTGGTGTAGAGCTTCCTGTAGCCGCATGGCGTTCGTACTTAAATATGGAACTAACCATTCCAATTTTCGCTGTCTCTTATACACATCTCCGAGCCCACGAGACG
+
AABBAFBCCCAAGGGGGGGGFGGFFFFEFFHGHFFGFHHHGHHHHHHEFEAFFFGHGFHHHHHBBFHGGEEEGGHGGEGGFFHHHHGGHHHGGHFFGFFFHHGHHHHDHHHGHHGEFEEFFFHHHHGGFHBGHHHECCGD/=GGGGGGAD
@M02034:409:000000000-BFKT7:1:1105:23700:26482 1:N:0:29
AAAGTCGAGGTGCCTAAAGTGGCAACCCAGACTGAGAAGAAGGTTGGTGGTGTAGAGCTTCCTGTAGCCGCATGGCGTTCGTACTTAAATATGGAACTAACCATTCCAATTTTCGCTGTCTCTTATACACATCTCCGAGC
+
BCBBAF?BDBBCGGGGGFGGGGGHHHFGGHHGHHCHFFFGFHHHHGGEFEEFHDGEGHHHFGHHGFHHHGGEGGFFEEEGG?BGHHHGHHGFHHEHHFFFHHFGHHHEGHHHHF/AEEEGFHFHDHFHHBFHHHHGG//<
@M02034:409:000000000-BFKT7:1:1105:21339:26485 1:N:0:29
AAAGTCGAGGTGCTAAAGTGGCAACCCAGACTAATCGTCCTGTTGGTGGTGTAGAGCTTCCTGTAGCCGCATGGCGTTCGTACTTAAATATGGAACTAACCATTCCAATTTTCGCTGTCTCTATACACATCTCCGAGCCCACGAGACGGA
+
BBCCCFCCCCAAGGGFGGGGGGGGHGGGHHGHHHHHGHHGGHHHHHEFGBFFFHHHHHHHHHHHHHHHEECEFHFFEGGGGFHHHHHGHHHHHHGGHGHHHHHHHFFFGHHHHE?EEEBGFGHHGFFHGHHHHHGCD@BFGGGGGGGGGC
@M02034:409:000000000-BFKT7:1:1105:19660:26495 1:N:0:29
AAAGTCGAGGTGCCTAAAGCGGCAACCCAGACTATGAAGACTGTTGGTGGTGTAGAGCTTCCTGTAGCCGCATGGCGTTCGTACTTAAATATGGAACTAACCATTCCAATTTTCGCTGTCTCTTATACACATCTCCGAGCCCACGAGACG
+
A?ABAFBBDBAAFGGFCFGG?EC?EHGDFHHAFFHHFG5EGFHHHHHGGGEFGGHHFGECGGFHGHDGGEEEGEHHFGGFGGHEFGEDGHGFGHFFG3F3FC3G3F4GFGEGFB@?E??2DBGHFHFFFH2CBGGDB/>B@EEGDCGGGC
@M02034:409:000000000-BFKT7:1:1105:23688:26496 1:N:0:29
AAAGTCGAGGTGCCTAAAGTGGCAACCCAGACTGAGAAGAAGGTTGGTGGTGTAGAGCTTCCTGTAGCCGCATGGCGGTCGTACTTAAAAATGGAACTAACCATACCAATTTTCGCTGTCTCTTATACACATCTCCGAGCCCACGAGA
+
ACBCBFCADBABGGGGGGGGGGGHGAFEGEHGHHHHHHGGBGFGGHFGGGGGHHHDEGHHHHHHGDHEHGGGGGHFE/>>E>EGGFHHG4BFGHEBGHHFFHEH3BBCBFGHHHGGGGFHBFFFFFHHFHHGHHFGGGC?@FHEGGGG
@M02034:409:000000000-BFKT7:1:1105:22657:26507 1:N:0:29
AAAGTCGAGGTGCCTAAAGTGGCAACCCAGACTGATAAGCAGGTTGGTGGTGTAGAGCTTCCTGTAGCCGCATGGCGTTCGTACTTAAATATGGAACTAACCATTCCAATTTTCGCTGTCTCTTATACACATCTCCGAGCCCACGAGACG
+
ABABAFCCCBAAGGGGGGGFGGGHHGFEGHHGHHHHHFHHHHHBFGGBFEEGHHHGGFHHHHHFGFHGHEEEGFHGEEGFFFHHHHHHHHHHHHFBCGGBGHHHHGHFFHHHHHGGGGEFHHHHHHGGFFFHGHGFC@DB@FF?CCCFDD
@M02034:409:000000000-BFKT7:1:1105:22216:26511 1:N:0:29
AAAGTCGAGGTGCCTAAAGTGGCAACCCAGACTACTAAGAATGTTGGTGGTGTAGAGCTTCCTGTAGCCGCATGGCGTTCGTATTTAAATATGGAACTAACCATTCCAATTTTCGCTGTCTCTTATACACATCTCCGAGCCCACGAGACG
+
AAABAFCBDBBBGGGGGGGFGGGHFFGEFHHFHHGHHHHHHGHEGHHAFEBFFFHGHFHHHHHEFGHGGEEEFGHGEEGGEFHHHHHHHHGHHHFGGHFFGGGHHHHGHHHHHHGFGGEDHHHHGHEHFHEHGFD2CCGCFFGFFCGCDG
@M02034:409:000000000-BFKT7:1:1105:12117:26512 1:N:0:29
AAAGTCGAGGTGCCTAAAGTGGCAACCCAGACTACTCATCCTGTTGGTGGTGTAGAGCTTCCTGTAGCCGCATGGCGTTCGTACTTAAATATGGAACTAACCATTCCAATTTTCGCTGTCTCTTATACACATCTCCGAGCCCACGAGACG
+
BACCCFBBBCBCGGGGGGGGGGGGHHHGGHHGHHGHHHHHHHHHHHHGFGGFGHHHHHHHHHHHHHHHHGGGGGHFGGGGGEFFHGHHHHHHHHEGHHHHFHEGHHGFHHHHHHGGGGGHHHHHHHHHHHHFHHHHGCGGCFHGGGGGGG
@M02034:409:000000000-BFKT7:1:1105:9770:26521 1:N:0:29
AAAGTCGAGGTGCCTAAAGTGGCAACCCAGACTCCTCAGCCTGTTGGTGGTGTAGAGCTTCCTGTAGCCGCATGGCGTTCGTACTTAAATATGGAACTAACCATTCCAATTTTCGCTGTCTCTTATACACATCTCCGAGCCCACGAGAC
+
A?AAAFABBAAAFGFGGGCGFGGHHHHGGFHGHGHHHGCHHHHGHHGEFAEGEFGGFHHGHHHHHHGGHGGEGGHHGGGGGEGGHHHBFHFGHHEGHHFCHGHHHEFHHHHHHGFGED<GHHHHHHFFFFHHGH3GFCFGCGHGCC?EC
@M02034:409:000000000-BFKT7:1:1105:12151:26534 1:N:0:29
AAAGTCGAGGTGCCTAAAGTGGCAACCCAGACTCAGAATCATGTTGGTGGTGTAGAGCTTCCTGTAGCCGCATGGCGTTCGTACTTAAATATGGAACTAACCATTCCAATTTTCGCTGTCTCTTATACACATCTCCGAGCCCACGAGACG
+
CCCCCFABBCBBGGGGGGGGGGGHHHHGGCHGHHHBGHHBFHHHHHG2B2EFHFHFDGHHFGHHHHHHHGGEGFFEFEFGGFHHHHHHGHHGHHEHHHHHHFBGHHHGHHFHHHGGGE<GFGHFHGHHHHGGHHHFG?GGGGHGGCDGEG
@M02034:409:000000000-BFKT7:1:1105:22689:26536 1:N:0:29
AAAGTCGAGGTGCCTAAAGTGGCAACCCAGACTCAGACTGCGGTTGGTGGTGTAGAGCTTCCTGTAGCCGCATGGCGTTCGTACTTAAATATGGAACTAACCATTCCAATTTTCGCTGTCTCTTATACACATCTCCGAGCCCACGAGACG
+
A3ABBFCCCCBCGGGGGGGGGGGHHHHGGHHGHHHHHHHHHGGGFGGGGGEFHHHHHHHHHHHHHHHHHGGEGGHHGGGGGGHHHHHGGHHHHHHHHHHHHHHHHHGHHHHHHGGGGGGHHHHHFHHHHHGHHHFGECGCGGHGGCGFGG
@M02034:409:000000000-BFKT7:1:1105:17142:26537 1:N:0:29
AAAGTCGAGGAGCCTAAAGTGGCAACCCAGACTTCTAATAAGGTTGGTGGTGTAGAGCTTCCTGTAGCCGCATGGCG
+
>>AAA3>A?D1>AFFFFFBB11AAGAGGG0BFFHGGHGHFFFB1BGEAEEAAAEGGHBECBGFG1BG2GCA@EEG0E
@M02034:409:000000000-BFKT7:1:1105:17348:26538 1:N:0:29
AAAGTCGAGGTGCCTAAAGTGGCAACCCAGACTGAGGGGTCGGTTGGTGGTGTAGAGCTTCCTGTAGCCGCATGGCGTTCGTACTTAAATATGGAACTAACCATTCCAATTTTCGCTGTCTCTTATACACATCTCCGAGCCCACGAGACG
+
ABCBBFBCCB>AGGGGGGGGGGGHHFHGGGHGHHHHGGGFEEFEEGGEGGGGHHGHHHHHHHHHFGHHHGGEGGGHGEGGGEHHHHHHHHHHHHFHFHHHHHGGBHFHHHHHHHGGGG?GHHHHFGHHHHHHHHHHDCGGCGHGGGCGGF
@M02034:409:000000000-BFKT7:1:1105:13741:26551 1:N:0:29
AAAGTCGAGGTGCCTAAAGTGGCAACCCAGACTAAGACTAATGTTGGTGGTGTAGAGCTTCCTGTAGCCGCATGGCG
+
>AAA>BAAB@>AGGGFGGFBEFGHHHHGGGHGHHGHFDGF3GHHHHE22EBCA3FD5DFEDFFFBD5BBEGAE?11>
@M02034:409:000000000-BFKT7:1:1105:17475:26554 1:N:0:29
AAAGTCGAGGTGCCTAAAGTGGCAACCCAGACTCCGCCTACTGTTGGTGGTGTAGAGCTTCCTGTAGCCGCATGGCGTTCGTACTTAAATATGGAACTAACCATTCCAATTTTCGCTGTCTCTTATACACATCTCCGAGCCCACGAGACG
+
AABBAFBBBBAAGGGGGGGGGGGHHHHGGHHGHGBEGCGGGGHHGHGFFGGEHHHHHHHHHHHHGHHGHGGGGEFFF?EGGFHHHHHHHHHHHDBEHHGHHHGHHHHGHHHHHHGGGGEHHGHHHHHHHHGHHHHHGFGGGGHGGGGGFC
@M02034:409:000000000-BFKT7:1:1105:21110:26555 1:N:0:29
AAAGTCGAGGTGCCTAAAGTGGCAACCCAGACTACGACTAATGTTGGTGGTGTAGAGCTTCCTGTAGCCGCATGGCGTTCGTACTTAAATATGGAACTAACCATTCCAATTTTCGCTGTCTCTTATACACATCTCCGAGCCCACGAGACG
+
CCCDCFCCDCCCGGGGGGGGGGGHHHHGGHHGHHHGGGGGHHHHHHHGGGEEHHHHHHHHHHHHHHHHHGGGGGHHGGGGGGHHHHGFGHHHHGFHHHHHHHHHHHHHHHHHHHGGGGGGHHHHGHHHGHFHHHHHGGGGGGHGGGGGGG
@M02034:409:000000000-BFKT7:1:1105:17346:26557 1:N:0:29
AAAGTCGAGGTGCCTAAAGTGGCAACCCAGACTGAGGGGTCGGTTGGTGGTGTAGAGCTTCCTGTAGCCGCATGGCGTTCGTACTTAAATATGGAAC
+
A?AA>5AA@D>>AAGFF4FFGDAFFEG2AGGGHFHHGGGA?AAAEEGAAE1F1BF5DDFB5FBBB5GFFEECFEFA@>E1??FGEH43B??4FBB3B
@M02034:409:000000000-BFKT7:1:1105:16976:26560 1:N:0:29
AAAGTCGAGGTGCCTAAAGTGGCAACCCAGACTCCGCTTCCGGTTGGTGGTGTAGAGCTTCCTGTAGCCGCATGGCGTTCGTACTTAAATATGGAACTAACCATTCCAATTTTCGCTGTCTCTTATACACATCTCCGAGCCCACGAGACG
+
>3AA3FAADD>AFGGGGFFGDFGFHHHGGFHGHHHGGGGGHEEAEEGAFEAFGEGFHHHHFGHHEFFHHGGFGEGGGECFEEGHHHHHHHHHGFDF?FFGFHEHBGHGFHHHHHGGGG?FGFHFFGHHHHHHHHHFF@CDGGGECGGGFG
@M02034:409:000000000-BFKT7:1:1105:12013:26563 1:N:0:29
AAAGTCGAGGTGCCTAAAGTGGCAACCCAGACTACGACTACTGTTGGTGGTGTAGAGCTTCCTGTAGCCGCATGGCGTTCGTACTTAAATATGGAACTAACCATTCCAATTTTCGCTGTCTTT
+
>AAAAFABDDABGFGGGGGGGGFFHHHEFHHGHH3A22A23DGHHFHEGGAFGHHHFHHHHFHGHHHHHGGEGGHHGGGGGFFHHHEBHGGHHHFDGHGHHGHHHHHGHHHHHHGGGGGHH4F
@M02034:409:000000000-BFKT7:1:1105:12110:26565 1:N:0:29
AAAGTCGAGGTGCCTAAAGTGGCAACCCAGACTGGGGTGTCGGTTGGTGGTGTAGAGCTTCCTGTAGCCGCATGGCGTTCGTACTTAAATATGGAACTAACCATTCCAATTTTCGCTGTCTCTTATACACATCTCCGAGCCCACGAGACG
+
>AAAAFAADBBBGGGFGGGGGGGHHHHGGHHGHF2F2AEEFEFFGGG1F?EGGFGGG5GHHHHHGHHGHGGGGGHEGEGGGEFGHHHGHFDFGHFFHHHGGHEHFFFGFHHHHHGGGGGHHHHGFHHHGHHHHHHFGDFGGGHGGGGGGC
@M02034:409:000000000-BFKT7:1:1105:8475:26566 1:N:0:29
AACGTCTCTTTTCCTCCCTTTTCCCCCCATACTAATAATCCTTTTGGTGGTGTAGAGCTTCCTGTAGCCGCATGGCGTTCGTACTTAAATATGGAACTAACCATTCCAATTTTCGCTGTCTCTTATACACATCTCCGAGCCCACGAGACG
+
>>>>>>1B3BBBBGGBFFGGF1DAFGEEA0A0DFGGHH2ADFEFFGGGFFEFFBGBF1FGGEHFBAFFEEE>EGH>EGEFGEFGFGGGHHGHHHFHFHFFGGFBGGHFFHHHHFEAFEEBFGFGBGHGFFFEGGH1C/BCC/FFG/CACC
@M02034:409:000000000-BFKT7:1:1105:7402:26574 1:N:0:29
AAGGTCGAGGTGCCTAAAGTGGCAACCCAGACTAATGGTGCTGTTGGTGGTGTAGAGCTTCCTGTAGCCGCATGGCGTTCGTACTTAAATATGGAACTAACCATTCCAATTTTCGCTGTCTCTTATACACATCTCCGAGCCCACGAGACG
+
3>333@3>>>2>BEFGGGGGGGGGGGGGGHGGHGHHHHFHHGHHHHGGGGDFGHHGHHHHGGHHHHHFHGGGGGHHGGGGGGFHHHFFHHFHHHEFFHFGGGGHHHHHGGHHHGGGGGGGHGHHHHHHFHHHGHBHCCCCGGHGGCC/DD
@M02034:409:000000000-BFKT7:1:1105:20891:26579 1:N:0:29
AAAGTCGAGGTGCCTAAAGTGGCAACCCAGACTAAGAATCAGGTTGGTGGTGTAGAGCTTCCTGTAGCCGCATGGCGTTCGTACTTAAATATGGAACTAACCATTCCAATTTTCGCTGTCTCTTATACACATCTCCGAGCCCACGAGACG
+
CCCCCFCCBCCCGGGGGGGGGGGHHHHGGHHGHHHHHHHHHHHHGHGGGGGGHHHGHHHHHHHHHHHHHGGGGGHHGGGGGGFHHHHHHHHHGHHGHHHGHHHHHHHHHHHHHHGGGGGFHHHHHHHHHHGFGHGHGGGGGGHGGGGGGG
@M02034:409:000000000-BFKT7:1:1105:20642:26585 1:N:0:29
AAAGTCGAGGTGCCTAAAGTGGCAACCCAGACTAATGGTCCGGTTGGTGGTGTAGAGCTTCCTGTAGCCGCATGGCGTTCGTACTTAAATATGGAACTAACCATTCCAATTTTCGCTGTCTCTTATACACATCTCCGAGCCCACGAGACG
+
BBBBBFBBBBBBGGGGGGGGGGGHHHHGGDHGHHHHHGHGHGGGDGCEFEAFHHHBGHHHHGHHHHHHHGGEGGHHGGGFGGFHHHHHGHHGH3GGHFHHGHHHHHGHGGHHHHEEE?EFHHGGFHFBHHFGHHFFD@CDDEHGC/@ADE
@M02034:409:000000000-BFKT7:1:1105:18206:26608 1:N:0:29
AAAGTCGAGGTGCCTAAAGTGGCAACCCAGACTGGTAATATGGTTGGTGGTGTAGAGCTTCCTGTAGCCGCATGGCGTTCGTACTTAAATATGGAACTAACCATTCCAATTTTCGCTGTCTCTTATACACATCTCCGAGCCCACGAGACG
+
AABBAFABBDAAGGGGGGGGFGFHHGHGGGHGHHHBGGHGHFHDGFGEFGFGGGHHHGGHHHHHDFHGHGGGGGGHGGGGGGHHHHHHHHHHHHHHGGHGHGFHGHHHHHHHHHGGGG/GHHHHFHHHFHFHHEHFDCFGGAHGGDGGGG
@M02034:409:000000000-BFKT7:1:1105:15294:26626 1:N:0:29
AAAGTCGAGGTGCCTAAAGTGGCAACCCAGACTACGTGTCAGGTTGGTGGTGTAGAGCTTCCTGTAGCCGCATGGCGTTCGTACTTAAATATGGAACTAACCATTCCAATTTTCGCTGTCTTTATACACATCTCCGAGCCCACGAGACGG
+
ABA?AFAADD>>FFFGGGGFGCGFHHHGGFHEHHHEBFFGHFHFGHGBFEBFGHFFHHHHHHHGFGFFHGGEEGGHGFGGGFFFHHFHHGGHHGFHHHHEHHGHHHHGGHHHHHGGGG?FG?BGHHHHHHBG3FGDCCGGGHGGGGGFA?
@M02034:409:000000000-BFKT7:1:1105:18268:26628 1:N:0:29
AAAGTCGAGGTGCCTAAAGTGGCAACCCAGACTCCGCCTTCTGTTGGTGGTGTAGAGCTTCCTGTAGCCGCATGGCGTTCGTACTTAAATATGGAACTAACCATTCCAATTTTCGCTGTCTCTTATACACATCTCCGAGCCCACGAGACG
+
AABAAFAAD@AAGGGGGGGFGGGHHAHGGHHGHHHGGGGGHHHGHHHFFGEFGHGHHHGHHHHHHHHHHGGEGGGHGFGGGFHGHGGHHHHHHHGHHHHHHHGHHHHGHHHHHHGGGGGHHEHHGHHHHHGHGHFGDCGFGGHEGGGGGG
@M02034:409:000000000-BFKT7:1:1105:10267:26632 1:N:0:29
AAAGTCGAGGTGCCTAAAGTGGCAACCCAGACTAAGCA
+
CCCCCFABCCCCGGGGGGGGGGGHHHHGGHHGHHGH35
@M02034:409:000000000-BFKT7:1:1105:23533:26637 1:N:0:29
AAAGTCGAGGTGCCTAAAGTGGCAACCCAGACTGAGCGTCCGGTTGGTGGTGTAGAGCTTCCTGTAGCCGCATGGCGTTCGTACTTAAATATGGAACTAACCATTCCAATTTTCGCTGTCTCTTATACACATCTCCGAGCCCACGAGACG
+
CCCCCFCCBCBCGGGGGGGGGGGHHHHGGHHGHHHHHGGGGGGGGGGFGGGGHHHHHHHHHHHHHHHHHGGGGGHHGGGGGGHHHHHGHHHHHHFGGGGFHHGHHHHHGHHHHHGGGGGHHHHHHHHHGHHHHHHFGCGGGGHGGCCGGG
@M02034:409:000000000-BFKT7:1:1105:18276:26644 1:N:0:29
AAAGTCGAGGTGCCTAAAGTGGCAACCCAGACTCCGCCTTCTGTTGGTGGTGTAGAGCTTCCTGTAGCCGCATGGCGTTCGTACTTAAATATGGAACTAACCATTCCAATTTTCGCTGTCTCTTATACACATCTCCGAGCCCACGAGACG
+
AAABAFBBBD>AGGGGGGFGFFGHHGGGGHHGHHHGEGGGHHHGHHHEFGBFFEHFHHHHFHHHFGHHHGGGGGGHFEFFGBFHHHGGHHHHHGBFFHHGHGFHHHHHHHHGHHGGGGEGHFHHHGHHFFHHGHHHCBDC@FGFFGFGGD
@M02034:409:000000000-BFKT7:1:1105:14610:26650 1:N:0:29
AAAGTCGAGGTGCCTAAAGTGGCAACCCAGACTGGGCAGGGGGTTGGTGGTGCAGAG
+
A>AA>DABB@>AFGGGGGFFGFGHHHHGGEHGHH222AFGGCGA0A0B1AE133D5C
@M02034:409:000000000-BFKT7:1:1105:15635:26652 1:N:0:29
AAAGTCGAGGTGCCTAAAGTGGCAACCCAGACTCATTCGCAGGTTGGTGGTGTAGAGCTTCCTGTAGCCGCATGGCGTTCGTACTTAAATATGGAACTAACCATTCCAATTTTCGCTGTCTCTTATACACATCTCCGAGCCCACGAGACG
+
AABBAFBBBB>AGGGFFGGEGFGHHHFGGGHGHHHHHHHGGEEBFHGEFGBEGFGFHHHHHHHGBGGGHGGGGEGGGEEGGFHHHHHGHHHHGGFFHHGHHHGHHHHHHHHHHHGGGGEGHHHHGHGHFHGHHHHFC@CCFEHGGGGGGC
@M02034:409:000000000-BFKT7:1:1105:12908:26659 1:N:0:29
AAAGTCGAGGTGCCTAACGTGGCAACCCAGACTCCGAATGCTGTTGGTGGTGGAGAGCTTGC
+
>>AA1BA1>1>A1EBB11ABAFACE00EAGE0GC1BA/FFDGF1A1BB/EEA/AA1/AB10A
@M02034:409:000000000-BFKT7:1:1105:18374:26664 1:N:0:29
AAAGTCGAGGTGCCTAAAGTGGCAACCCAGACTAATAATCAGGTTGGT
+
AAAAADAADD1ACG1GFBGEFBFHHGHGCFFFHFCFHFGF1FFGFG/E
@M02034:409:000000000-BFKT7:1:1105:15039:26680 1:N:0:29
AAAGTCGAGGTGCCTAAAGTGGCAACCCAGACTGAGGGGAAGGTTGGTGGTGTAGAGCTTCCTGTAGCCGCATGGCGTTCGTACTTAAATATGGAACTAACCATTCCAATTTTCGCTGTCTCTTATACACATCTCCG
+
BCCBBFBCBB>>GGGGGGGGGFGHHHHGGGHGGHGGGEGDAEGFGHGEAEBCFFGFFFAG5GHGAFD5FEEEEEF1EBEAE?21FGEGBGFBBD33FFFHEADGFBGBFHHFGGE/EA?BFFFFFHHDFGHHGHH2<
@M02034:409:000000000-BFKT7:1:1105:9851:26682 1:N:0:29
AAAGTCGAGGTGCCTAAAGTGGCAACCCAGACTAAGACTCATGTTGGTGGTGTAGAGCTTCCTGTAGCCGCATGGCGTTCGTACTTAAATATGGAACTAACCATTCCAATTTTCGCTGTCTCTTATACACATCTCCGAGCCCACGAGACG
+
CBCCCFAABBBCGGGGGGGGGGGHHHHGGGHGHA3BGHH33DFGGHHEGGEGHHHHHHHHHHHHGGFHHGGEFGHHGGGGGGHHHHHHHHHHHHGFHHGFHHHHHHFHGHHHHHGGGGGHHHHHHHHHHHHGHHHHGCCDGEHGGFFDE?
@M02034:409:000000000-BFKT7:1:1105:16307:26692 1:N:0:29
AAAGTCGAGGTGCCTAAAGTGGCAACCCAGACTTC
+
AAA1A31A1>1>AG1AAGFG1BFFC00AF0GG1AF
@M02034:409:000000000-BFKT7:1:1105:19148:26693 1:N:0:29
AAAGTCGAGGTGCCTAAAGTGGCAACCCAGACTAGTCCGGCGGTTGGTGGTGTAGAGCTTCCTGTAGCCGCATGGCGTTCGTACTTAAATATGGAACTAACCATTCCAATTTTCGCTGTCTCTTATACACATCTCCGAGCCCACGAGAC
+
BBBBAFBCBBABGGGGGGGGGGGHHHHGGHHGHGCGHF?22EGEEGGEFGEGHHHGHHHHHHHHHHHGHGGEGGHGGEEGGGHHHHHHHGHGHHFFHHGHGHHHHHHHHHHHHHCGGGGFHGHHHHHFHHHHHHFHGDGGCGHGGGCDD
@M02034:409:000000000-BFKT7:1:1105:10238:26701 1:N:0:29
AAAGTCGAGGTGCCTAAAGTGGCAACCCAGACTGGGTGTGCGGTTGGTGGTGTAGAGCTTCCTGTAGCCGCATGGCGTTCGTACTTAAATATGGAACTAACCATTCCAATTTTCGCTGTCTCTTATACACATCTCCGAGCCCACGAGACG
+
CCCCCFAABCCCGGGFGGGGGGGHHHHGGDHGHGFHHGGGHGGGGGCEFGGGHGHHHHHHHHHHHHHHHEGEGGHHGGGGGEGHHHHHHHHHHHEFHHGHHHGHHHHFFGHHHHFGGGGHHHHHHHHGHHHHHHHGGGCGCAHFFGCDFA
@M02034:409:000000000-BFKT7:1:1105:22549:26714 1:N:0:29
AAAGTCGAGGTGCCTAAAGTGGCAACCCAGACTCTTCATTCGGTGGTGGTGTAGAGCTTCCTGTAGCCGCATGGCGTTCGTACTTAAATATGGAACTAACCATTCCAATTTTCGCTGTCTCTTATACACATCTCCGAGCCCACGAGACGG
+
BBBABFAB@DAAFGGGGGGGGGDFGEGFGHHGHHHHHHHHHHFFDFEGGEFHHHGHGHHFHHHHHHHHGGFGGHHGEEGGEGEGGHGGHHHHGEDFHFHGHFHHGHHGHHHHGEGGGGHHHHHHHHHFFHHHHHHG?DGGGHGGCCDFFA
@M02034:409:000000000-BFKT7:1:1105:11836:26719 1:N:0:29
AAAGTCGAGGTGCCTAAAGTGGCAACCCAGACTCAGACGCCTGTTGGTGGTGTAGAGCTTCCTGTAGCCGCATGGCGTTCGTACTTAAATATGGAACTAACCATTCCAATTTTCGCTGTCTCTTATACACATCTCCGAGCCCACGAGAC
+
AABBAFABBDAAGGGGGGGGGGGHHHHGGHHGHH3GFHGG2FGFGHHFFGEFGHHHHHHHHHGHFGGHHGFEGFGHGGEFEEGHHEHGHGHHHHHGGHHFHHHHHHGHHHHHFHGGGGGHHHHHFHEHEFFHHHHDEGGGGGHGC?DCD
@M02034:409:000000000-BFKT7:1:1105:14045:26721 1:N:0:29
AAAGTCGAGGTGCCTAAAGTGGCAACCCAGACTAAGAATCATGTTGGTGGTGTAGAGCTTCCTGTAGCCGCATGGCGTTCGTACTTAAATATGGAACTAACCATTCCAATTTTCGCTGTCTCTTATACACATCTCCGAGCCCACGAGACG
+
BCCBBFABB@>>GGGGGGGFGFGHHHHGGDHGHF33A53FD5FGGHHEFFBFFFFHHHHGHHHHGHHHHGGGGGGHGEFGFEGHHHHGHHHHHGFFGHHHHHGHHHHHHHHHHHGGGGEGHGHGFHHHHHGHGHHHA>CDGGHGGGGGGD
@M02034:409:000000000-BFKT7:1:1105:20443:26746 1:N:0:29
AAAGTCGAGGTGCCTAAAGTGGCAACCCAGACTATTAAGACTGTTGGTGGTGTAGAGCTTCCTGTAGCCACATGGCGTTCGTACTTAAATATGGAACTAACCATTCCAATTTTCGCTGTCTCTTATACACATCTCCGAGCCCACGAGAC
+
BBBABF??DDBBGGGGGGGGGFFHHHHGGHHDHHGHHHFGFFEGHHHEFCEGHFHFEGHHBGHEHDGHHHFFHHHGEGFGGEGEGFHDGBGHHHFEHHGFFHGHHGHFGHHHHHEGGDEHHGHHFHGFGGHFFFGF?C?FCGHGGGGGG
@M02034:409:000000000-BFKT7:1:1105:19409:26752 1:N:0:29
AAAGTCGAGGTGCCTAAAGTGGCAACCCAGACTGTTAGGGGGGTTGGTGGTGTAGAGCTTCCTGTAGCCGCATGGCGTTCGTACTTAAATATGGAACTAACCATTCCAATTTTCGCTGTCTCTTATACACATCTCCGAGCCCACGAGACG
+
BBBBBFABDBAAGGGGCGGGGGGHHDHGFHFGHHHHHHFFGGGGF@DDGGDFHHHBFFHHHHHHHHHHHGGDFGHHGGGGGDCHHHF0GHHHGHFFGHFHGGHGHGHBCCHHHH-EF?DBFGGFGGFGGGGGGFFEG@BCGGGGFFFDFF
@M02034:409:000000000-BFKT7:1:1105:14764:26759 1:N:0:29
AAAGTCGAGGTGCCTAAAGTGGCAACCCAGACTGTTGGGAAGGTTGGTGGTGTAGAGCTTCCTGTAGCCGCATGGCGTTCGTACTTAAATATGGAACTAACCATTCCAATTTTCGCTGTCTCTTATACACATCTCCGAGCCCACGAGACG
+
ABAAAFAADD2>FFGFFGGFGCGGHHGGFHHGHHGHHHGHHGGFGHGEFGBFFGFFHHHHHHHHGGFGHGEEGGGGEEFGEEGHHHGHHHGHGGFFFHHFHHGHGHHHHHHHHHGGGF?FHGHHGHGGFHFHFHHHABC<BFGFGGGGGC
@M02034:409:000000000-BFKT7:1:1105:10574:26767 1:N:0:29
AAAGTCGAGGTGCCTAAAGTGGCAACCCAGACTAAGAATGATGTTGGTGGTGTAGAGCTTCCTGTAGCCGCATGGCGTTCGTACTTAAATATGGAACTAACCATTCCAATTTTCGCTGTCTCTTATACACATCTCCGAGCCCACGAGACG
+
B@AAAFAA3>>A4BG5GFGGGBCCGGE2FEG2GHHHHHCBGHBDFGH2FAEFGH55BBGGH3B5AFGFFEEEGEHHGEE1EE??FFGBFBGHGF@FHHH3FEF3BGFB?GGHHGEEFEEGBDFGGHFGHHHFCF11CC//BFHEC>DD/<
@M02034:409:000000000-BFKT7:1:1105:19402:26769 1:N:0:29
AAAGTCGAGGTGCCTAAAGTGGCAACCCAGACTGTTAGGGGGGTTGGTGGTGTAGAGCTTCCTGTAGCCGCATGGCGTTCGTACTTAAATATGGAACTAACCATTCCAATTTTCGCTGTCTCTTATACACATCTCCGAGCCCACGAGACG
+
AAAAAFABBBAAGGGDGGGGGGGHHHHGGGHGHHGHHHHHGGGGDGGDFGDGHHHHHHHHHHHHHHHHHGGDGGHHGGGGGGFEHHHHHHFGHGBFFHGGGHGHHHHGGHEGHHGGGGEBBF;FFGFFFFFFFGFGG??DAGGGFFAFFF
@M02034:409:000000000-BFKT7:1:1105:19419:26772 1:N:0:29
AAAGTCGAGGTGCCTAAAGTGGCAACCCAGACTGTTAGGGGGGTTGGTGGTGTAGAGCTTCCTGTAGCCGCATGGCGTTCGTACTTAAATATGGAACTAACCATTCCAATTTTCGCTGTCTCTTATACACATCTCCGAGCCCACGAGACG
+
BBBBBFBBDBAAGGGGGGGGGGGHGGHGGHHGGFGFGGHGGCCECGCDGGCFHHHGGHHHHHHHHHHHHGGGGGHGFGGGGG/CGHDG0DDFGHDGCCDGEGHGGF;GGFGHHGG?GGGBFFFGFGF;CF0FFFBFB9-9BGGG==BDDF
@M02034:409:000000000-BFKT7:1:1105:16285:26775 1:N:0:29
AAAGTCGAGGTGCCTAAAGTGGCAACCCAGACTCAGAATACGGTTGGTGGTGTAGAGCTTCCTGTAGCCGCATGGCGTTCGTACTTAAATATGGAACTAACCATTCCAATTTTCGCTGTCTCTTATACACATCTCCGAGCCCACGAGACG
+
AAAAAFABBDAAGGGGGGGFFGGHHHHGGGDFGHHHFHHHFGG2CEEEEEAFAFGBFHFGGGGGFDFBFGGGGGEFE1>FFEHGHHHHGGH4@D33FFHHFGBGBFHGHHHGHHGGGD/B4FGDBFDGHHHEGHHGDBCC//?F@CCADF
@M02034:409:000000000-BFKT7:1:1105:18618:26779 1:N:0:29
AAAGTCGAGGTGCCTAAAGTGGCAACCCAGACTGATCAGAAGGTTGGTGGTGTAGAGCTTCCTGTAGCCGCATGGCGTTCGTACTTAAATATGGAACTAACCATTCCAATTTTCGCTGTCTCTTATACACATCTCCGAGCCCACGAGAC
+
BBCBAFBBCCBCGGGGGGGGGGGHHHHGGGHGHGCGFGFF5GGFGHGACEGFAEG5GHBF5GGF55AAAEF0EEC10B>FAE2?FGGEBGGBF@33B@GH3?3FBBH44FEHGDECGA<FEFHHHGBD3FFFFEBDC@/BB/FA/CG?E
@M02034:409:000000000-BFKT7:1:1105:8928:26788 1:N:0:29
AAAGTCGAGGTGCCTAAAGTGGCAACCCAGACTCCGACTCCTGTTGGTGGTGTAGAGCTTCCTGTAGCCGCATGGCGTTCGTACTTAAATATGGAACTAACCATTCCAATTTTCGCTGTCTCTTTACACATCTCCGAGCCCACGAGACGG
+
>ABABFABBB>AGGGGGGGGGGGFFHHEGFHDHHHGGGGGHHHHGHHGEGEFGHHGHHGHGGGFGHHHHGGGGFHHEFGGFGGHHHHFHHGFGHGHGHHCHHHHHHHHHHFHHHGGGGGGHHHFGHHHHGHHHHFGGGGGFHGGGG?EGD
@M02034:409:000000000-BFKT7:1:1105:22468:26790 1:N:0:29
AAAGTCGAGGTGCCTAAAGTGGCAACCCAGACTCAGCATCAGGTTGGTGGTGTAGAGCTTCCTGTAGCCGCATGGCGTTCGTACTTAAATATGGAACTAACCATTCCAATTTTCGCTGTCTCTTATACACATCTCCG
+
CCCCCFCCCCBCGGGGGGGGGGGHHHHGGHDGHCGFGHHFBHHHGHGACEGFA3G5ADAA5FFGHFEDBEG>EE?1>?EEEE2FGHHF3FH4FB33FGHHCA3FDDH4FGDHF4><ECAG4BF?4B33FGD?GGH2C
@M02034:409:000000000-BFKT7:1:1105:19333:26794 1:N:0:29
AAAGTCGAGGTGCCTAAAGTGGCAACCCAGACTGAGAAGACTGTTGGTGGT
+
A>AAAD>A>AAAGGGGGGGAFGFGHHAE22FFH3A355AA3BBAFGCA2AE
@M02034:409:000000000-BFKT7:1:1105:12298:26795 1:N:0:29
AAAGTCGAGGTGCCTAAAGTGGCAACCCAGACTACGCCGTCTGTTGGTGGTGTAGAGCTTCCTGTAGCCGCATGGCGTTCGTACTTAAATATGGAACTAACCATTCCAATTTTCGCTGTCTCTTATACACATCTCCGAGCCCACGAGACG
+
A@BBAFABBDAAGGGGGGGGFGGHFGHGGHHGHHG?EGFA2BF5DFEECFEFFFHGFHHHFHHHHFGFHGGEGGGFGGGGGGHHHGFF3FGFGHGFFHD33FBGGGHFDF3HHFGGGGGHHHHHGHFHGFFHGHH@?/>CCFHFGCC?D<
@M02034:409:000000000-BFKT7:1:1105:21889:26802 1:N:0:29
AAAGTCGAGGTGCCTAAAGTGGCAACCCAGACTCAGAAGAATGTTGGTGGTGTAGAGCTTCCTGTAGCCGCATGGCGTTCGTACTTAAATATGGAACTAACCATTCCAATTTTCGCTGTCTCTTATACACATCTCCGAGCCCACGAGACG
+
BBCCCFCCCCBCGGGGGGGGGGGHHHGGGHGGHHHHHHHHHHHGGGHEGGEFHHHHHHHHHGHHFHHHHGGEGGHHGGGGGFGHHHHGHHHHHHHHHHGHHHHHHHGHHHHHHFFGGGGHHHHHHHHHHHDHHHGHGCCDGFHGGFGGGG
@M02034:409:000000000-BFKT7:1:1105:11629:26804 1:N:0:29
AAAGTCGAGGTGCCTAAAGTGGCAACCCAGACTTCGACGCAGGTTGGTGGTGTAGAGCTTCCTGTAGCCGCATGGCGTTCGTACTTAAATATGGAACTAACCATTCCAATTTTCGCTGTTCTTAT
+
AAAABFABCCBAGGGGGGGGGGGHHHHGGHHGH55FHAEGEECGGHGGEGEFGHHFHHHHHHHHHHHHHGGEGGHHGGGGGGHHHHHGHHHGHHHFHHHGHHGHHHHHHHHHHHGGGGFG33D3D
@M02034:409:000000000-BFKT7:1:1105:12314:26805 1:N:0:29
AAAGTCGAGGTGCCTAAAGTGGCAACCCAGACTACGCCGTCTGTTGGTGGTGTAGAGCTTCCTGTAGCCGCATGGCGTTCGTACTTAAATATGGAACTAACCATTCCAATTTTCGCTGTCTCTTATACACATCTCCGAGCCCACGAGACG
+
CCCCCFCCCCAAGGGGGGGFGGGGHHHGGHHGHHHGGGGEFHGHHHHGGGEFHHHGGHHHHHHHHHHHHGGGGGHHGGGGGFHHHHHHHHGFHGHGHFHGHEHHHHHHHHHHHEGGGGEFHHGHHHGHHHGHFGFDCBDDGGHEDDGGGG
@M02034:409:000000000-BFKT7:1:1105:21874:26811 1:N:0:29
AAAGTCGAGGTGCCTAAAGTGGCAACCCAGACTCAGAAGAATGTTGGTGGTGTAGAGCTTCCTGTAGCCGCATGGCGTTCGTACTTAAATATGGAACTAACCATTCCAATTTTCGCTGTCTCTTATACACATCTCCGAGCCCACGAGAC
+
ABAABFBBBBB@GGGGGGGGGGGHHHGEFHHGHHHHGHHHHHHFGHFGGEEFHHFGHHGHHHHHHHHGHGG0EFHHGGGGGEGHHHHBGHHHHGBGGHHHFCGGGHHFGHHHHHGFGGEGHFHGFGHHHGHHFHHGGFGGGEHGGGG/D
@M02034:409:000000000-BFKT7:1:1105:16383:26817 1:N:0:29
AAAGTCGAGGTGCCTAAAGTGGCAACCCAGACTTCGCAGAAGGTTGGTGGTGTAGAGCTTCCTGTAGCCGCATGGCGTTCGTACTTAAATATGGAACTAACCATTCCAATTTTCGCTGTCTCTTATACACATCTCCGAGCCCACGAGACG
+
BBCBAFABBB>AGGGGGGFFGFGGHHHGGGHGHHHGGGGEHFGBGHGEFGEFFFFFHHHHHHHHGHHHHGGGGEGFGFCGEEGHFHHGHHHHHHGGHHHHHHGHGHHHHHHHHHGGGG?FHHHHGHHHHHHHHHHHDFGGGGHFFGGGGC
@M02034:409:000000000-BFKT7:1:1105:11658:26823 1:N:0:29
AAAGTCGAGGTGCCTAAAGTGGCAACCCAGACTAATAGTAAGGTTGGTGGTGTAGAGCTTCCTGTAGCCGCATGGCGTTCGTACTTAAATATGGAACTAACCATTCCAATTTTCGCTGTCTCTTATACACATCTCCGAGCCCACGAGACG
+
CDDDCFBCCCBBGGGGGGGGGGGHHHHGGHHGHHHHHHGHHHHHHHGGGGEGHHHHHHHHHHHHGHHHHGGGGGHHGGGGGGHHHHHHHHHHHHGGHHGGHHHHHHHHHHHHHHGGGGGHHHHHHHFHHHEHHHGHGFGGGGHGGGGGGG
@M02034:409:000000000-BFKT7:1:1105:16661:26829 1:N:0:29
AAAGTCGAGGTGCCTAAAGTGGCAACCCAGACTACTCCGCCTGTTGGTGGTGTAGAGCTTCCTGTAGCCGCATGGCGTTCGTACTTAAATATGGAACTAACCATTCCAATTTTCGCTGTCTCTTATACACATCTCCGAGCCCACGAGACG
+
BCCBBFABBBAAGGGGGGGGGFGGHHHGGHHGHHHHHHGGGGHHHHHFGGEFHFHEHHHHHHHHDGFHHGGGGGGFGEFGGFGHHFHHHHFHGHEGHHHHHHHHFHHGHHHGHHGGGGEGFHHHGHEGHHHFHFHFDCDGGGHGGGCGGD
@M02034:409:000000000-BFKT7:1:1105:18592:26839 1:N:0:29
AAAGTCGAGATGCCTACAGTGGCAACCCAGACTAATAAGCT
+
>>AA13>AD111ABGB1BEFG0FBGFFEA0AAEGGFFH1FE
@M02034:409:000000000-BFKT7:1:1105:22070:26858 1:N:0:29
AAAGTCGAGGTGCCTAAAGTGGCAACCCAGACTACTGAGAAGGTTGGTGGTGTAGAGCTTCCTGTAGCCGCATGGCGTTCGTACTTAAATATGGAACTAACCATTCCAATTTTCGCTGTCTCTTATACACATCTCCGAGCCCACGAGACG
+
CCCCCFBBBBABGGGGGGGGGGGHHHHGGHCGHHHHGHHHHHHHGHGGGGEFHFHHHGHHHHHHGHHGHGGGGGHGEFGFGEGHHHHHHHHGHHFGHHHHHHHGHHGGHHHHHHGGGGGHHHHHHHHHHHHHFHHGFCGG?FHEGGGGGG
@M02034:409:000000000-BFKT7:1:1105:11156:26861 1:N:0:29
AAAGTCAAGGTGCCTAAAGTGGCAACCCAGACTAATACGAATGTTGGTGGTGTAGAGCTTCCTGTAGCCGCATGGCGTTCGTACTTAAATATGGAACTAACCATTCCAATTTTCGCTGTCTCTTATACATCTCCGAGCCCACGAGACGGA
+
AAAAAF3B@F1CACGGGGGG1GGCHHHEFEGGHHHHHGHGHHHHHGEAFGEFHHHGHHHHHHHHFGHHHGGGGGHHGFEGEEFHHHGFHHFGFHF1GGHEHHHHHHHHHHHHHHGGGGGGHFHHHHGFFHHHHHGC@?CAGACGGGGGGA
@M02034:409:000000000-BFKT7:1:1105:10188:26873 1:N:0:29
AAAGTCGAGGTGCCTAAAGTGGCAACCCAGACTAATAAGAATGTTGGTGGTGTAGAGCTTCCTGTAGCCGCATGGCGTTCGTACTTAAATATGGAACTAACCATTCCAATTTTCGCTGTCTCTTATACTC
+
AAAA>FAA1@>AFFEGFFBGFF00CGH?0AA0FGFAFGHGABGHHHHGEG/EGBD2BDGC1FGFGBGAAA/AEEA0>FE/EECE?@DBGH2FHH1F1B1EBFGGHGFFDBEGH2E/EEEGHHGBGHF22<
@M02034:409:000000000-BFKT7:1:1105:13346:26874 1:N:0:29
AAAGTCGAGGTGCCTAAAGTGGCAACCCAGACTAATAAGTCGGTTGGTGGTGTAGAGCTTCCTGTAGCCGCATGGCGTTCGTACTTAAAATGGGAATAACCATTCCAATTTT
+
BBBBBFABBB2>BFGFBFGGGGGGHHCGGHHGHHHHHFHDFF?EFEGAFEBFFDGGGFHGHAFFDFGHHFEEEEHFFFEEEEGFHHBB34B3B1B3?3?BB?3F44GGBGFH
@M02034:409:000000000-BFKT7:1:1105:14925:26878 1:N:0:29
AAAGTCGAGGTGCCTAAAGTGGCAACCCAGACTCCGCATCCGGTTGGTGTAGAGCTTCCTGTAGCCGCATGGCGTTCGTACTTAAATATGGAACTAACCATTCCAATTTTCGCTGTCTCTTATACACATCTCCGAGCCCACGAGACGGA
+
CBCBBFBBD@>>FGGGGFFBGFFGHHFGFHHGHHHEGEEGHG?EFGAACEFFGHHHHHHHHHGH5FEGGGEFHGBEFDEFHADGH3GDFGHHGHGHHHHHHGHHHF4B4FDEEF/?2DGF3FGHGHHG?B3@2<CBBCGAFFCDGGDGC
@M02034:409:000000000-BFKT7:1:1105:11909:26879 1:N:0:29
AAAGTCGAGGTGCCTAAAGTGGCAACCCAGACTAGGAGTACTGTTGGTGGTGTAGAGCTTCCTGTAGCCG
+
>1>A1B>>A>>1F1F111BF1BAFCG0BEGFBC11B1ABC1DB2ABF//BAA/BDGD1B1B1BBBDD21A
@M02034:409:000000000-BFKT7:1:1105:17062:26882 1:N:0:29
AAAGTCGAGGTGCCTAAAGTGGCAACCCAGACTGATGCGCGTGTTGGTGGTGTAGAGCTTCCTGTAGCCGCATGGCGTTCGTACTTAAATATGGAACTAACCATTCCAATTTTCGCTGTCTCTTATACACATCTCCGAGCCCACGAGACG
+
ABBBAFAADDAAGGGGGGGFGFGHHHHGGHHGHHHHHGGGGEGGHHHFFGEFGGHHHHHHHHHHFGHHHGGEGEFGFEGFGFHGHHHHHHHHHGGFHHGGHHFHHHHGHHHHHHGFFG?FHEGGFHHFFHHHHHFGA@D?CGGFGGGGCD
@M02034:409:000000000-BFKT7:1:1105:11498:26915 1:N:0:29
AAAGTCGAGGTGCCTAAAGTGGCAACCCAGACTCATTCGCAGGTTGGTGGTGTAGAGCTTCCTGTAGCCGCATGGCGTTCGTACTTAAATATGGAACTAACCATTCCAATTTTCGCTGTCTCTTATACACATCTCCGAGCCCACGAGACG
+
A3>AAFBABBAAGFGGGGGGGGGFHHHGGHHGHHHHHHHGGGCHGFGGGGEFHHHGHHHHHHHGHHGHHGGGGGHHGDGGGEGHHHGFGHGGHHHHHHHHHHHHHHHGHHGGHHGGGG/BFGHHFHHFHHGHHHGHG?FGGGHGG@CGGG
@M02034:409:000000000-BFKT7:1:1105:22250:26920 1:N:0:29
AAAGTCGAGGTGCCTAAAGTGGCAACCCAGACTGCGCAGACTGTTGGTGGTGTAGAGCTTCCTGTAGCCGCATGGCGTTCGTACTTAAATATGGAACTAACCATTCCAATTTTCGCTGTCTCTTATACACATCTCCGAGCCCACGAGACG
+
AABBAFBACBAAGGGGGGGGGGGGHHHGGHHGHHHGGGGGHHHHHHHEFGBFGFHHHGHHHHHGFHHHHGGGGEHGGFGGFEGGHHHGHHHHHHGGHHHHHHGHHHFGHHHHHHGGDGGHHHHHHHEHEGHHGHHFC<C@DCFFGDGGCG
@M02034:409:000000000-BFKT7:1:1105:15685:26921 1:N:0:29
AAAGTCGAGGTGCCTAAAGTGGCAACCCAGACTACGGGGAGTGTTGGTGGTGTAGAGCTTCCTGTAGCCGCATGGCGTTCGTACTTAAATATGGAACTAACCATTCCAATTTTCGCTGTCTCTTATACACATCTCCGAGCCCACGAGACG
+
ABB@AFAA@D2>GGGGGGGBGCFHFHHGFEHFHGGEEFFGGEGEGHHAFEBAFFFFFHGHHHHFBFFFGFEEGEGGEEEFE1EGHHGEHHGDGFFFFGFFGHBGHHHHHGHHHHFFDD?FGBGFFHHHFHDGHHHHBB@>CFHGGGGEA?
@M02034:409:000000000-BFKT7:1:1105:16713:26922 1:N:0:29
AAAGTCGAGGTGCCTAAAGTGGCAACCCAGACTGGGGGGGGGGTTGGGGGGG
+
AABBAFBBBBAAGGGGGGGFGGGHHHHGGEHGHHHGGGGGF?B>9DF-;B-B
@M02034:409:000000000-BFKT7:1:1105:10313:26948 1:N:0:29
AAAGTCGAGGTGCCTAAAGTGGCAACCCAGACTATTCCGCAGGTTGGTGGTGTAGAGCTTCCTGTAGCCGCATGGCGTTCGTACTTAAATATGGAACTAACCATTCCAATTTTCGCTGTCTCTTATACACATCTCCGAGCCCACGAGAC
+
CCCCCFCCCCCCGGGGGGGGGGGHGHHGGHHGHFH55BG22EFHHHEEEFBFFGHGGDGGFHDGFGGEGEFEEGHGFAEGGFHHHHHHHHHHHHFGHHHHHHHGHGHFHHHHGHGGGGEGDHHHFDHGHHHHHHHFD@FGFFGFC/@GF
@M02034:409:000000000-BFKT7:1:1105:16036:26959 1:N:0:29
AAAGTCGAGGTGCCTAAAGTGGCAACCCAGACTCATCATCAGGTTGGTGGTGTAGAGCTTCCTGTAGCCGCATGGCGTTCGTACTTAAATATGGAACTAACCATTCCAATTTTCGCTGTCTCTTATACACATCTCCGAGCCCACGAGACG
+
AABAAFBBBBAAGGGGGGGGGGGHHGHGGGHFHHHFHFGFHEGAGHGACEEFFFGFHHFHHFHGFGGGHFGFGGGFG?EGFEFHHHHGHGFFGDDBFHHHFHGHHHHFHHHFHHGGGG?FHHHHFFGGFHHFHHHHCCFCFGGF/C@DGD
@M02034:409:000000000-BFKT7:1:1105:22515:26969 1:N:0:29
AAAGTCGAGGTGCCTAAAGTGGCAACCCAGACTCATAAGAATGTTGGTGGTGTAGAGCTTCCTGTAGCCGCATGGCGTTCGTACTTAAATATGGAACTAACCATTCCAATTTTCGCTGTCTCTTATACACATCTCCGAGCCCACGAGACG
+
BBBBBFAADDBBGGGFGGGFGGFHCFHGFHGGHHHHHFHFHGGGHHAEFGEFGFHGHHHGHHHHHHHHHGGFGGHHGGGGGGGHHHHFHHHHFHGHFHGHHHHHHHHHHHHHHHEGGGGGHHHHGGF4??FGFHHHG/B/B/<FGCGGGA
@M02034:409:000000000-BFKT7:1:1105:18685:26971 1:N:0:29
AAAGTCGAGGTGCCTAAAGTGGCAACCCAGACTCATGATAAGGTTGGTGGTGTAGAGCTTCCTGGAGCCGCATGGCGTTCGTACTTAAATATGGAACTAACCATTCCAATTTTCGCTGTCTCTTATACACATCTCCGAGCCCACGAGACG
+
AAA?AFABDBABGGGGGGGGB4F4GHHDFHGGFCHDGF5EGFBFEGGGEGAFA3G5DGFHFHHH3B1BFEEGGGHHG>EFEFBG1GF@DFFFEG3FF33EGCFGFHHG4BFGHH/EEE?34FF4BF2FDHHBFFFF?/<@/?GCC/<?EF
@M02034:409:000000000-BFKT7:1:1105:15339:26974 1:N:0:29
AAAGTCGAGGTGCCTAAAGTGGCAACCCAGACTGTGGGGGGGGTTGGTGGTGTAGAGCTTCCTGTAGCCGCATGGCGTTCGTACTTAAATATGGAACTAACCATTCCAATTTTCGCTGTCTCTTATACACATCTCCGAGCCCACGAGACG
+
ABBAAFBBDD>>GFGGGGGFGFGFHHHGGEHGHHEFGGGGGGFBFFF;EF9AAFFFFFFFFFFF9BFFFF@DFDFAD;BED:BEFFFFFFFFBFFFFFFFFFFFFFFFFFFFFFFFFF;BFFFFFFFFFFFFFFFFABCDAEFFFFCFFF
@M02034:409:000000000-BFKT7:1:1105:17099:26980 1:N:0:29
AAAGTCGAGGTGCCTAAAGTGGCAACCCAGACTGTTAATGGTGTTGGTGGTGTAGAGCTTCCTGTAGCCGCATGGCGTTCGTACTTAAATATGGAACTAACCATTCCAATTTTCGCTGTCTCTTATACACATCTCCGAGCCCA
+
AABA3BAADD>>GGGGGGFBFGGHHHHGGEGFHFFGHFHHGAFGEHGBFFECAAFFFGGFDGHGA5FAAECEEEFBEEE1EBECGFFHDDGDFF33FGFH3F3BFHGHFHHGHHGDFE?BF4BE4?F4BFFFHEHD?/<></?
@M02034:409:000000000-BFKT7:1:1105:20394:26982 1:N:0:29
AAAGTCGAGGTGCCTAAAGTGGCAACCCAGACTGATGGTAAGGTTGGTGGTGTAGAGCTTCCTGTAGCCGCATGGCGTTCGTACTTAAATATGGAACTAACCATTCCAATTTTCGCTGTCTCTTATACACATCTCCGAGCCCACGAGACG
+
BBBBBFBBBBAAGGGGBGGGGGGHGHHGGGHGHHHHHHFGHHHHHHGGGGGGHHHHHHHHHHHHHHHHHGGGGGHGGGGGGGHHHHHHHHGHHGHHHGHHHHHHHHHHHGHHHHGGGGGFHHHHGHHHHHGHHHHHG<@DGGHECGCGDF
@M02034:409:000000000-BFKT7:1:1105:14553:26982 1:N:0:29
AAAGTCGAGGTGCCTAAAGTGGCAACCCAGACTGCT
+
BBB@BFAADD>>BGFGGGG6FBFCGGAEFFGCC3B5
@M02034:409:000000000-BFKT7:1:1105:18703:26987 1:N:0:29
AAAGTCGAGGTGCCTAAAGTGGCAACCCAGACTAATAAGCAGGTTGGT
+
AA?1ADAADD>ACGFGGGGGFBE0BGGC0B0A1FBAAA11GF/GG0/A
@M02034:409:000000000-BFKT7:1:1105:22525:26989 1:N:0:29
AAAGTCGAGGTGCCTAAAGTGGCAACCCAGACTCATAAGAATGTTGGTGGTGTAGAGCTTCCTGTAGCCGCATGGCGTTCGTACTTAAATATGGAACTAACCATTCCAATTTTCGCTGTCTCTTATACACATCTCCGAGCCCACGAGACG
+
A3A>>FBBBBABGGGGGFGGFGFHHHCGGHHGHCHHHGHFHHHFGHGEFGBBFDGGGDGHGGGAAGH5BAA0BEHGEEFGEFGGFGFFHHGHGGBFCGF@B1FCFBFHHHHHHDE?<FFFFFHGFHBFBG2GCHFDC/D<DFGAB<CGGG
@M02034:409:000000000-BFKT7:1:1105:8439:26997 1:N:0:29
AAGGTCTCTTTTCCTCCCTTTTCCCCCCCTCCTTTTCTTCCTTTTTTTTTTTTCTCTCTTCCTTTCTCCTCCTTTCTTTCTTACTTAAATATTTAACTAACCATTCCAATTTTCGCTGTCTCTTATACACATCTCCGAGCCCACGAGAC
+
>>3>>BBBBBFFFGGGGGFGFADBGHGGGEGEH5FG55DDGGBFGBAEE>EGEHGHHFGHHGHBFGGGGBGFGFBFBFGFBFHHHHGGHHGHGGHGHHFFHGHHHFFHHGHHHHCGGGGHHFHHHHHHEHGHHHFFD<<CGFHGGGCGG
@M02034:409:000000000-BFKT7:1:1105:14014:26998 1:N:0:29
AAAGTCGAGGTGCCTAAAGTGGCAACCCAGACTCTGCCTCCGGTTGGTGGTGTAGAGCTTCCTGTAGCCGCATGGCGTTCGTACTTAAATATGGAACTAACCATTCCAATTTTCGCTGTCTCTTATACACATCTCCGAGCCCACGAGACG
+
AAAA>FAADD2AGGGGGGGGDFFEGFFEFAFEGEHFFFGHHEE2AAEBFEEAAFFFEFFBAGAABFEFGFFEGGE1E>>FEEGHHHHEHFF4@BFFGHHGHH3GHFFDHFH4GHEFFE?B?GGHFHFGFGFF2FF2?<@>>FFECC?EDD
@M02034:409:000000000-BFKT7:1:1105:14561:27000 1:N:0:29
AAAGTCGAGGTGCCTAAAGTGGCAACCCAGACTGCGCCGACGGTTGGTGGTGTAGAGCTTCCTGTAGCCGCATGGCGTTCGTACTTAAATATGGAACTAACCATTCCAATTTTCGCTGTCTCTTATACACATCTCCGAGCC
+
AAAAAFABD@>AGGGGGGGFGCGFFHHDFEHFGFGFEEFEEFG1FGGAFGB?FEFFGHHHHHHFBFFGHGEEGEEBE?EFF?GHHHGFHHGDBDGFGHHFHHFHBHHGHHHHGHFDDD?@FFHGHHFDDGFHFHHG?>C@D
@M02034:409:000000000-BFKT7:1:1105:17148:27002 1:N:0:29
AAAGTCGAGGTGCCTAAAGTGGCAACCCAGACTAATAGTACGGTTGGTGGTGTAGAGCTTCCTGTAGCCGCATGGCGTTCGTACTTAAATATGGAACTAACCATTCCAATTTTCGCTGTCTCTTATACACATCTCCGAGCCCACGAGACG
+
BCCBAFBABB>AGGGGGGGGGFGHHHHGGGHGHGHHGHFFGEEBFGGEFGEFGGFGHHHHHHHHGHFGHGGGGFGGGEGGFEFHHHHHHHGFHGFGHHHGHHGHHHHHHHHHHHGGGDEGHGHHGFHGHHGGHHHHABGGCGGGGGGGGG
@M02034:409:000000000-BFKT7:1:1105:12528:27022 1:N:0:29
AAAGTCGAGGTGCCTAAAGTGGCAACCCAGACTGGTGATAGGGTTGGTGGTGTAGAGCTTCCTGTAGCCGCATGGCGTTCGTACTTAAATATGGAACTAACCATTCCAATTTTCGCTGTCTCTTATACACATCTCCGAG
+
BBBBBFABBB>AGFGGGGGGFFGFGHH?FHHAGH2ABEEGGCGBAAEGGG1B1BGAGHGHBGHFGGFBGAEFGGHHGEEFEGHHHGHFHHFGDGE3FHHGHHHHGHEHGFHHHHGGGGE34FGHFHFFBGFGF3FGD/B
@M02034:409:000000000-BFKT7:1:1105:19608:27022 1:N:0:29
AAAGTCGAGGTGCCTAAAGTGGCAACCCAGACTCGTGCTGATGTTGGTGGTGTAGAGCTTCCTGTAGCCGCATGGCGTTCGTACTTAAATATGGAACTAACCATTCCAATTTTCGCTGTCTCTTATACACATCTCCGAGCCCACGAGACG
+
CCCCBFBBBCBCGGGGGGGGGGGHHHHGGHHGHHGHHGGHHHHHHHHGGGAFHHHGFHHHHHHHHFHHHGGGGGHHGGGGGEHHHHHHHHHHHHFFHHGHHHFHHGHGGHHHHHGGGGGFHHHHHHHHFHFHHHGGGGGFGGGGGGGGGG
@M02034:409:000000000-BFKT7:1:1105:19670:27032 1:N:0:29
AAAGTCGAGGTGCCTAAAGTGGCAACCCAGACTAATAATTCTGTTGGTGGTGTAGAGCTTCCTGTAGCCGCATGGCGTTCGTACTTAAATATGGAACTAACCATTCCAATTTTCGCTGTCTCTTATACACATCTCCGAGCCCACGAGAC
+
CCCCCFCCBCABGGGGGGGGGGGHHHHGGHHGHD3D5FGAGBGHHHHGGGFFHHHHHHHHHHHHHHHHHGGGGGHHGGGGGGHHHHHHHHGHHHHHHHHHHGHHHHHHHHHHHHGGGGGHHHHHHHHHGHHHHHHHG?GGGGHGGGGGG
@M02034:409:000000000-BFKT7:1:1105:11304:27044 1:N:0:29
AAAGTCGAGGTGCCTAAAGTGGCAACCCAGACTCAGGGGGCGGTTGGTGGTGTAGAGCTTCCTGGAGCCGCATGGCGTTCGTACTTAAATATGGAACTAACCATTCCAATTTTCGCTGTCTCTTATACACATCTCCG
+
CCCCBF>ABCACGGGGGGGGGGGHHHHGGHHAGAFFFHGGGGGGEE/1?EFE?3F3BFDF@EFG320??>E/EEC0/?EF</2?FGHHFBFDBD22F<GHC02?>FF11F<GD1>CDDCDFGGF1=<1F1F1FGG0?
@M02034:409:000000000-BFKT7:1:1105:8957:27044 1:N:0:29
AAAGTCGAGGTGCCTAAAGTGGCAACCCAGACTAAGAATGCTGTTGGTGGTGTAGAGCTTCCTGTAGCCGCATGGCGTTCGTACTTAAATATGGAACTAACCATTCCAATTTTCGCTGTCTCTTATACACATCTCCGAGCCCACGAGACG
+
AAAABFBADBBBFGGGGGGGGFGCHHHGGHEFHHHGGDGHFGFGHHHEFFBFGFGDF5FFFHHFFGEDGECEEGHBEEEFFEGFBGGFHHHHHFBHFHGH3EGGFHGGHGFHHHGGGEEFEFEGFDGEFCGGHHGBE/CCBGGGG@DGDG
@M02034:409:000000000-BFKT7:1:1105:19000:27063 1:N:0:29
AAAGTCGAGGTGCCTAAAGTGGCAACCCAGACTAGGCTTTTGGTTGGTGGTGTAGAGCTTCCTGTAGCCGCATGGCGTTCGTACTTAAATATGGAACTAACCATTCCAATTTTCGCTGTCTCTTATACACATCTCCGAGCCCACGAGACG
+
CCCCCFABDBBCGGGGGGGGGGGHHHHEFHHGHHHHHHHHHHGHHGGEGGGFGHHHHGHHHHHHHHHHHGGGGGHHGGGGGEFHHHHHHHHHHGGHGHHHHGHHHHHHHHHHHHGGGGFGHHHHHHHHHHFHHHHHGBGGGGHGGGGGCD
@M02034:409:000000000-BFKT7:1:1105:17178:27066 1:N:0:29
AAAGTCGAGGTGCCTAAAGTGGCAACCCAGACTCCTGCTCCTGTTGGTGGTGTAGAGCTTCCTGTAGCCGCATGGCGTTCGTACTTAAATATGGAACTAACCATTCCAATTTTCGCTGTCTCTTATACACATCTCCGAGCCCACGAGACG
+
BCCBAFABBB>AGGGGGGGGFGGFHGHGFFHGGHHHHGHHHHGHHHGEFFEFFGFGHHHHHHHHGGHEGFGGGEGEEFEFFEHEHHHFHHHHGGGFGHHHGHFHHHHGHHHHHHGGG??FGFHHGFGGFHHHHHHHC<CFCGGGGGGGGF
@M02034:409:000000000-BFKT7:1:1105:15009:27081 1:N:0:29
AAAGTCGAGGTGCCTAAAGTGGCAACCCAGACTAATAATAATGTTGGTGGTGTAGAGCTTCCTGTAGCCGCATGGCGTTCGTACTTAAATATGGAACTAACCATTCCAATTTTCGCTGTCTCTTATACACATCTCCGAGCCCACGAGACG
+
AAA@>DAADB>AGGGFGGGFGFGFFHGGGDHFHHHHHGHGFHHGGHHEFFAABFFFHHHHHHHEBFFEGFEFGEFFEBEFEEFHHHGFHHGGFFDGFHGHHHFHHHHHHHHHHHFFEE?BGFHHGHGGFGHFHHHHBB@/BACCCFFGDC
@M02034:409:000000000-BFKT7:1:1105:10294:27083 1:N:0:29
AAAGTCGAGGTGCCTAAAGTGGCAACCCAGACTAGTGATGGTGT
+
AAAAAFBADBABGGGGGGGGGGGHHHHGGGE2G335D5FHBHHH
@M02034:409:000000000-BFKT7:1:1105:18999:27084 1:N:0:29
AAAGTCGAGGTGCCTAAAGTGGCAACCCAGACTAGGCTTTTGGTTGGTGGTGTAGAGCTTCCTGTAGCCGCATGGCGTTCGTACTTAAATATGGAACTAACCATTCCAATTTTCGCTGTCTCTTATACACATCTCCGAG
+
A3AAAFABBDAAFCGG4GEFFGFHH4AEFACFBFGGHHHFHHGAFEGEFEAFGHHGHHHGBAFEAGGGGEEEEGHAEEEFGGEGFHHHHHGHHHGGBFD3FGFHF44GGHHHHEEEEGGGF4GHEHFGGBFGFG1F?/>
@M02034:409:000000000-BFKT7:1:1105:20559:27085 1:N:0:29
AAAGTCGAGGTGCCTAAAGTGGCAACCCAGACTAATAATAATGTTGGTGGTGTAGAGCTTCCTGTAGCCGCATGGCGTTCGTACTTAAATATGGAACTAACCATTCCAATTTTCGCTGTCTCTTATACACA
+
BBBBBF?A32>4BGFDFGBADDFFGEGGFAGGHBGFBHFHAFDDFFEFE?EFH35FFFAAGCFHHGBGGGGGGEGGCEGGGGB1?FGFHHEGGF3GFFFBGH3FFFHFHHFGHGCFGFEDBDF444?BBBG
@M02034:409:000000000-BFKT7:1:1105:20576:27094 1:N:0:29
AAAGTCGAGGTGCCTAAAGTGGCAACCCAGACTAATAATAATGTTGGTGGTGTAGAGCTTCCTGTAGCCGCATGGCGTTCGTACTTAAATATGGAACTAACCATTCCAATTTTCGCTGTCTCTTATACACATCTCCGAGCCCACGAGACG
+
BBBBBFBBBBBAGGGGGGGGFGGHHHHGGGHGHHHHHHHHHHHGHHHGGGGGHHHHHHHHHHHHHHHHHGGGGGHHGGGGGGHHHHHHHHHHHHHGHHHHHHGHGHHHHHHHHHGGGGGGHHHHHHHHHHFHHHHHGGGGGGHGGGGGGG
@M02034:409:000000000-BFKT7:1:1105:20580:27111 1:N:0:29
AAAGTCGAGGTGCCTAAAGTGGCAACCCAGACTAATAATAATGTTGGTGGTGTAGAGCTTCCTGTAGCCGCATGGCGTTCGTACTTAAATATGGAACTAACCATTCAAATTTTCGCTGTCTCTTATACACATCTCCGAGCCCACGAGAC
+
AAABAFAADB2A4FFFCGGGGGGGGGFAAA22AFGHEGHFHGHHFHGEFEEFAGG5FHFHHGFHEDGF3BAAEEHHEBEFEEFEGF@EHFDEGFB@@BFGFCFFHH4BGGHHHEG?EG?D?F444FG?4?2BBBBFC@B><FGC<B@E<
@M02034:409:000000000-BFKT7:1:1105:19788:27125 1:N:0:29
AAAGTCGAGGTGCCTAAAGTGGCCACCCAGACTCGTGCTGATGTTGGTGGTGTAGAGCTTCCTGTAGCCGCATGGCGTTCGTACTTAAATATGGAACTAACCATTCCAATTTTCGCTGTCTCTTATACACATCTCCGAGCCCACGAGACG
+
CCCCBFBCCCBCGGGGGGGGGGGHHGHGGGHGHHGHHGGHGHHHHHHGGGGFGFHFGHHHHHHHHFHGHGGGGGGFGEEGGFFEHHHHFHHHGHDBHHGHGFEHHHHGHHHHHHGGGGEGHHHGFFHHHHHHHHHHDBGGGGHGGGGDDG
@M02034:409:000000000-BFKT7:1:1105:10765:27134 1:N:0:29
AAAGTCGAGGTGCCTAAAGTGGCAACCCAGACTAGTAGGACTGTTGGTGGTGTAGAGCTTCCTGTAGCCGCAT
+
>1AA1B>1>>>>BCGF1AGE1FFGFAFEGHH0GF1DB2GBBBFB2BCA/EBBAADGADGBBB1BB2DA1AE/E
@M02034:409:000000000-BFKT7:1:1105:14974:27140 1:N:0:29
AAAGTCGAGGTGCCTAAAGTGGCAACCCAGACTAAGAATAAGGTTGGTGGTGTAGAGCTTCCTGTAGCCGCATGGCGTTCGTACTTAAATATGGAACTAACCATTCCAATTTTCGCTGTCTCTTATACACATCTCCGAGCCCACGAGACG
+
ABA@AFAA@D>>BEGEGGGFGBFFFHCEFEEGHFGEEEFEGFFFHHFAFDAFFDFEGEDGHFHFBFDFGEFEFEFF@BE?E?FCCGFFHDBEFBBGGHHHHHFCDGHFHHHHFGE?FA/B44BFBBGBDGHCFHHH??@BBEHECFGGFC
@M02034:409:000000000-BFKT7:1:1105:19584:27157 1:N:0:29
AAAGTCGAGGTGCCTAAAGTGGCAACCCAGACTTGTCCGCTTGTTGGTGGTGTAGAGCTTCCTGTAGCCGCATGGCGTTCGTACTTAAATATGGAACTAACCATTCCAATTTTCGCTGTCTCTTATACACATCTCCGAGCCCACGAGAC
+
BBCCBFAABBABGGGGGGGGGGGHHHHGGHHGFGEGDAEEDFGGEH21A1EFAAGB5GBF5FF5BEGB3AE@EDF1/B>FEEFAEGHHFHFDD333FEGH303B34F4BF?FF?/?EA<?DGGD?GFBGC2BFGHE//<B/<<F/C@?D
@M02034:409:000000000-BFKT7:1:1105:19845:27159 1:N:0:29
AAAGTCGAGGTGCCTAAAGTGGCAAACCAGACTACGCAGAATGTTGGTGGTGTAGAGCTTCCTGTAGCCGCATGGCGTTCGTACTTAAATATGGAACTAACCATTCCAATTTTCGCTGTCTCTTATACACATCTCCGAGCCCACGAGACG
+
BBBBAFABDD>AEGFGGGGFGGGGCEGGFHHGHFHGC2EFGHHDGBA2FEEFGBFDFGHHHEGGGGG5BEEFGEHF@?/FE1B1C4FBGB@BFBFGFHF330BGFFFHHHHFFFEFCG/3BFFBFFB?3BGFHBD2C/C?/<<FCFC/EG
@M02034:409:000000000-BFKT7:1:1105:17802:27163 1:N:0:29
AAAGTCGAGGTGCCTAAAGTGGCAACCCAGACTAAGCAGAATGTTGGTGGTGTAGAGCTTCCTGTAGCCGCATGGCGTTCGTACTTAAATATGGAACTAACCATTCCAATTTTCGCTGTCTCTTATACACATCTCCG
+
AAAA>D>ADA2ABCEFGFB6B4FGGEHGGDBFAGGFHHFGHCHGGFHFGGFG1EFFHHHHFHDGHAFFHGGGGGGHGGFGGGFFHHHFHHHFHFGGHHF3BGFHFFGFHHHHEHGGEA?GDFFHHGFHFHGFHGHBB
@M02034:409:000000000-BFKT7:1:1105:17818:27172 1:N:0:29
AAAGTCGAGGTGCCTAAAGTGGCAACCCAGACTAAGCAGAATGTTGGTGGTGTAGAGCTTCCTGTAGCCGCATGGCGTTCGTACTTAAATATGGAACTAACCATTCCAATTTTCGCTGTCTCTTATACACATCTCCGAGCCCACGAGACG
+
BBCCAFBCDBAAGGGGGGGFFGGHHHHGGHGFHHHHCGHFCGHFFGH2AEEEFDGDGBFHFHHHFFFEGGGGGFF1E?EFG>FFFGHHGBGFFB33FGGHFGFGFDHFFHHHHGGGGG?3GHHHFHHFHFHHHGHF?/<BCFCC@C?EAD
@M02034:409:000000000-BFKT7:1:1105:9735:27173 1:N:0:29
AAAGTCGAGGTGCCTAAAGTGGCAACCCAGACTCCGAAGCCTGTTGGTGGTGTAGAGCTTCCTGTAGCCGCATGGCGT
+
AAAA>B>>>2>>BGGEAFGGBEFEGFGDFEHAGHH?ECCCCGCGFGGAA1EBAAGF5AFB5BBBBBFGFG>>E?B1/?
@M02034:409:000000000-BFKT7:1:1105:19602:27177 1:N:0:29
AAAGTCGAGGTGCCTAAAGTGGCAACCCAGACTTGTCCGCTTGTTGGTGGTGTAGAGCTTCCTGTAGCCGCATGGCGTTCGTACTTAAATATGGAACTAACCATTCCAATTTTCGCTGTCTCTTATACACATCTCCGAGCCCACGAGAC
+
BBBBAFBBBBABGGGAFGGFGGGHHHHGGFEGH535BDE22BAFGHGEFGAFAGHBGHGGHHHHHGFHHGG?EGGHGGGGGGFHHHHHFHHHHGGGHFHFHHHHFHHBGHHHEH??EGGEFFHHGHFHGHEBGHFFD??<DEHGGGC?A
@M02034:409:000000000-BFKT7:1:1105:19585:27179 1:N:0:29
AAAGTCGAGGTGCCTAAAGTGGCAACCCAGACTTGTCCGCTTGTTGGTGGTGTAGAGCTTCCTGTAGCCGCATGGCGTTCGTACTTAAATATGGAACTAACCATTCCAATTTTCGCTGTCTCTTATACACATCTCCGAG
+
BBABAFAADDABGGGDFFGGBEFFHHHGFHHGHHHHHHDEGGGGHHHEFGAFGFHFGEGGGGHGFHHFHGEGGGHGEBE?FFHHHHHFHHHHGBDEFHGFBHHHGHHHHHFHF4EGGGEBGHHHHHHGFFEFGFBFE/B
@M02034:409:000000000-BFKT7:1:1105:17805:27185 1:N:0:29
AAAGTCGAGGTGCCTAAAGTGGCAACCCAGACTAAGCAGAATGTTGGTGGTGTAGAGCTTCCTGTAGCCGCATGGCGTTCGTACTTAAATATGGAACTAACCATTCCAATTTTCGCTGTCTCTTATACACATCTCCGAGCCCACGAGACG
+
AAABADAADD>AGGGGFGFFEFFFFAAEFCGBFHGHFGGHGHHDGHGBFFAAABGFG5FGHHHHFGGFGEEEGEFFEEEGEEFHHHHGHHHHGFFDFBEFFGFGGGHFFHHHGHGDFE??GBFHFHHHFGDFBGD2?>B>/??FGGGGDF
@M02034:409:000000000-BFKT7:1:1105:19549:27221 1:N:0:29
AAAGTCGAGGTGCCTAAAGTGGCAACCCAGACTGGGG
+
BBBBBFBBBBBBGGGGGGGGGGGHHHHGGGGGH32AA
@M02034:409:000000000-BFKT7:1:1105:10263:27223 1:N:0:29
AAAGTCGAGGTGCCTAAAGTGGCAACCCAGAGTAATAATAATGTTGGTGGTGTAGAGCTTCCTGTAGCCGCATGGCGTTCGTACTTAAATATGGTACTAACCATTCCAATTTTCGCTGTC
+
AAABCFCCCCAAGGGGGGGGGGGHHHHGGHG2DBFHFFHFDDEGHHGFEGEFG3G5FB3BAGFGABA5EEFCEGFEGEE?EE?1FDGFGHHFGF4@F@FG31GG3FH@FGDH44>>E//?
@M02034:409:000000000-BFKT7:1:1105:20619:27232 1:N:0:29
AAAGTCGAGGTGCCTAAAGTGGCAACCCAGACTCCGAAGACTGTTGGTGGTGTAGAGCTTCCTGTAGCCGCATGGCGTTCGTACTTAAATATGGAACTAACCATTCCAATTTTCGCTGTCTCTTATACACATCTCCGAGCCCACGAGACG
+
BBBBBFBBBBABGGGGGGGGGGGFF4GAEGEFHHHGGDGGHHHHHEFEEFEFHGHDHFHHHCHFGHHEHGFEEFHHFEGEG?FCGHHEHHHHHHHHHHHHGGHHGHHHHHHHHHGGGGEGHHHHGHHHHGHHHHHFGCGFCEGGCG/CDG
@M02034:409:000000000-BFKT7:1:1105:21855:27238 1:N:0:29
AAAGTCGAGGTGCCTAAAGTGGCAACCCAGACTCAT
+
A?A>ADAA1DAAGGGGGGGGG1EFGHHCEEGFF1FG
@M02034:409:000000000-BFKT7:1:1105:9865:27243 1:N:0:29
AAAGTCGAGGTGCCTAAAGTGGCAACCCAGACTCCGAATAAGGTTGGTGGTGTAGAGCTTCCTGTAGCCGCATGGCGTTCGTACTTAAATATGGAACTAACCATTCCAATTTTCGCTGTCTCTTATACACATCTCCGAGCCCACGAGACG
+
BCBABFBADCBBGGGGGGGGGGGGHHHGGHHGHHHGGGGGHGHHHHGGGGFFHHHHHHHHHHHGHHHHHGGGGGHHGGGGGGHHHHHHHHHHHHHGGGGHHHGHHHHHGHHHHHGGGGFEHHHHGHHFGHGHHHHHGCGGGGHGGGGGGG
@M02034:409:000000000-BFKT7:1:1105:20615:27251 1:N:0:29
AAAGTCGAGGTGCCTAAAGTGGCAACCCAGACTCCGAAGACTGTTGGTGGTGTAGAGCTTCCTGTAGCCGCATGGCGTTCGTACTTAAATATGGAACTAACCATTCCAATTTTCGCTGTCTCTTATACACATCTCCG
+
AABBAFBADBAAGGGGGGGGGGGGHFGGEGA2CGEEA2FDBFHGFHGAEEEFB3F5BAFGFFHHFDF5BEG0EEG1EBECEEFGGHHGGFHHFH33GHHH30?GFFH4EGGGF4E/ED/BDBB?DFF?DCDFGHG2?
@M02034:409:000000000-BFKT7:1:1105:11536:27265 1:N:0:29
AAAGTCGAGGTGCCTAAAGTGGCAACCCAGACTCCGAGTAGGGTTGGTGGTGTAGAGCTTCCTGTAGCCGCATGGCGTTCGTACTTAAATATGGAACTAACCATTCCAATTTTCGCTGTCTCTTATACACATCTCCGAGCCCACGAGACG
+
BBCCAFBABBABGGGGGGGGGGGHHHGGGHHFHHHFGGFHHGGBGFGEFGEFGHHGFGHHHHHHFFHFHFGEGGGGEFGGGGHHHHHHHHHHHHGBGHFGFHFHHHHGHHHHHHGEGGGGHFHHFHFHFHFFGGGDC@DGDFGFGFFGGG
@M02034:409:000000000-BFKT7:1:1105:16707:27277 1:N:0:29
AAAGTCGAGGTGCCTAAAGTGGCAACCCAGACTAAGAATCATGTTGGTGGTGTAGAGCTTCCTGTAGCCGCATGGCGTTCGTACTTAAATATGGAACTAACCATTCCAATTTTCGCTGTCTCTTATACACATCTCCGAGCACACGAG
+
AAAA>B>A1>AAGFGG1D1BAFBCGHGEF0GFHHFHHHHHEDEBAGA/AA/FABDGFGFFBGAFGHEFF/E?EEFAEE/?/BFGFFDBGHHHHHF1GFDFGHFHFFHHHGHHFHGCGEAFGHEG1FFHHE1FGFHBFCGC/FGF//>
@M02034:409:000000000-BFKT7:1:1105:15415:27280 1:N:0:29
AAAGTCGAGGTGCCTAAAGTGGCAACCCAGACTTTGGTGGGGGTTGGTGGTGTAGAGCTTCCTGTAGCCGCATGGCGTTCGTACTTAAATATGGAACTAACCATTCCAATTTTCGCTGTCTCTTATACACATCTCCGAGCCCACGAGACG
+
AABAAFAADD>AGGGFGGGFFBFFHHFFGHHFHHHFGBAEFCGAEEGBFEBFFFFHHGHHHGFBBFEBFEEEGFGGE?EFFEFHHHHGHHGGFFB3?3DEEHFHHHHHHHHHHHCFBD?@FGHHFHFHFHFHFHGH?@C><FCFDGGGDC
@M02034:409:000000000-BFKT7:1:1105:16721:27292 1:N:0:29
AAAGTCGAGGTGCCTAAAGTGGCAACCCAGACTAAGAATCATGTTGGTGGTGTAGAGCTTCCTGTAGCCGCATGGCGTTCGTACTTAAATATGGAACTAACCATTCCAATTTTCGCTGTCTCTTATACACATCTCCGAGCCCACGAGACG
+
BBCBAFABBB>AGGGGFGGGGGGGHHHGGDGGHHHHHHHHHHHGHHHEFGEFGGHFHHHHHHHHFGFGHFGGGGGGGEFGEEHHHHHHHHHHGHGEHHGHHHFHHHHGHHGHHHGGGG?GHGHFGHGHFHFGHFHHDCCCGGHGGGGGFD
@M02034:409:000000000-BFKT7:1:1105:13406:27292 1:N:0:29
AAAGTCGAGGTGCCTAAAGTGGCAACCCAGACTCCGAATACGGTTGGTGGTGTAGAGCTTCCTGTAGCCGCATGGCGTTCGTACTTAAATATGGAACTACCCATTCCAATTTTCGCT
+
AB@AADAADDAAGGFGFFGD5BBFBFHEG2FFHHHGEGGGHF?B2E?EC?EAGFH555BGA3BGFDFAG1EEE1B1E>EF1>FFFHHFFF4GHBB?FGG3G?3BFHG44FGDFD/<<
@M02034:409:000000000-BFKT7:1:1105:14421:27308 1:N:0:29
AAAGTCGAGGTGCCTAAAGTGGCAACCCAGACTCCTTCTTCGGTTGGTGGTGTAGAGCTTCCTGTAGCCGCATGGCGTTCGTACTTAAATATGGAACTAACCATTCCAATTTTCGCTGTCTCTTATACACATCTCCGAG
+
AAA1>3>AA>1>F11B1FD3BAAFGFCEAFEF1AGFFB11D/AABFCEFEAB/BFAEDEBHEFEBBE2GE@EFEFFE//EE/FGEHFFFHFBGFFFBBE1FFG112GEGGFGHFE?EC/B2>2FD2DDBB111F1G//<
@M02034:409:000000000-BFKT7:1:1105:13420:27309 1:N:0:29
AAAGTCGAGGTGCCTAAAGTGGCAACCCAGACTCCGAATACGGTTGGTGGTGTAGAGCTTCCTGTAGCCGCATGGCGTTCGTACTTAAATATGGAACTAACCATTCCAATTTTCGCTGTCTCTTATACACATCTCCGAGCCCACGAGACG
+
BCBBCFAADB>AGGGGGGFGGGGHHHHGGHHGHHHGGGGGHHGHGGGGGGEFGFHBHHHHGHHHHHHGHGGFGGHHGGGGGECHHGHGHHHGGHFFHHHHHHHHHHHFGHHHHFGCEE?FGFHHGGGFFFGFHHHBA</>CFGEGGGG.D
@M02034:409:000000000-BFKT7:1:1105:10173:27317 1:N:0:29
AAAGTCGAGGTGCCTAAAGTGGCAACCCAGACTCATCATCAGGTTGGTGGTGTAGAGCTTCCTGTAGCCGCATGGCGTTCGTACTTAAATATGGAACTAACCATTCCAATTTTCGCTGTCTCTTATACACATCTCCGAGCCCACGAGACG
+
BBBBBFBBBBAAGGGGGGGGGGGGHGHGGHHGHHHHHHHFFHHHHHABFGGGA3F5GFHHEGHHFFDAFEG?EFHCEEEGGEBCFHHHFHFBFH33GGHHFGFGHFHBEGGHF4EFFF?FDGGF4EHDHGFGHHHBD</DDAFFCCC?CC
@M02034:409:000000000-BFKT7:1:1105:22467:27317 1:N:0:29
AAAGTCGAGGTGCCTAAAGTGGCAACCCAGACTAAGCATAATGTTGGGGGTGTAGAGCTTCCTGTAGCCGCATGGCGTTCGTACTTAAATATGGAACTAACCTTTCCAGTTTT
+
CCCCCFCCBBCBGGGGGGGGGGGHHHHGGHHGHFFBGBG55AF55F22A0EEEDH55B3F5FFG55D5B?E/EEF1/>>FA?2?/4FEBBG?F333BFFHCF3DD3F44DFHG
@M02034:409:000000000-BFKT7:1:1105:22300:27328 1:N:0:29
AAAGTCGAGGTGCCTAAAGTGGCAACCCAGACTCAGCAGTCGGTTGGTGGTGTAGAGCTTCCTGTAGCCGCATGGCGTTCGTACTTAAATATGGAACTAACCATTCCAATTTTCGCTGTCTCTTATACACATCTCCGAGCCCACGAGACG
+
BBBBBBAABB?AGFG5FEFGGGGHHFFGGHHGHHHHHHHFCEE2EEGFGGEFGGHHHGHHHGHHGFGDHGGEGGHFEFGFGGHGHHHGHHHHHHFHFHGFHFFHHFFGHFHHHHGGGGDFHHHGHHHFFCDGHHFFDCG/CFCFCCGGDA
@M02034:409:000000000-BFKT7:1:1105:22479:27332 1:N:0:29
AAAGTCGAGGTGCCTAAAGTGGCAACCCAGACTAAGCATAATGTTGGTGGTGTAGAGCTTCCTGTAGCCGCATGGCGTTCGTACTTAAATATGGAACTAACCATTCCAATTTTCGCTGTCTCTTATACACATCTCCGAGCCCACGAGACG
+
BBBCCFBCBCBCGGGGGGGGGGGHHHHGGHHGFHHHGHHGFGHHGHGEEEFFFFHBGFFFAGHHGFFEAEEAFGF?E?EEFEEFGGHHGHHDFG33FGHH3F3GFEHFFHGHF4EEFG?B?BFFDGGGFEG2GHHDC?CC@FHFGGGGGG
@M02034:409:000000000-BFKT7:1:1105:13354:27339 1:N:0:29
AAAGTCGAGGTGCCTAAAGTGGCAACCCAGACTTCGGAGACTGTTGGTGGTGTAGAGCTTCCTGTAGCCGCATGGCGTTCGTACTTAAATATGGAACTAACCATTCCAATTTTC
+
AAAAAF3A>2>AGGGGFEGGFGFH4GHCFFCGG5FAEDEEFFFFHEHAA?EGHBHBEGFF5FDFGFG5EAECG1FGE1>FDEBEFHHFHEBDGF3@CF3FFFDC?FFD4BGBFG
@M02034:409:000000000-BFKT7:1:1105:13346:27357 1:N:0:29
AAAGTCGAGGTGCCTAAAGTGGCAACCCAGACTTCGGAGACTGTTGGTGGTGTAGAGCTTCCTGTAGCCGCATGGCGTTCGTACTTAAATATGGAACTAACCATTCCAATTTTCGCTGTCTCTTATACACATCTCCGAGCCCACGAGACG
+
BBCCBFCCCBABGGGGGGGGGGGHHHHGGHHGHHHGGGGGGHHHHHHEFGEFGHHGHHHHHHHHHHHHHGGEEEHFGGGGGFHHHHGHHHHHHGFFGHGGHHGHHHHHHHHHHHGGGGFFHHHHHHGHHGGHHHHFEBDGGGHGGGGGGG
@M02034:409:000000000-BFKT7:1:1105:20188:27362 1:N:0:29
AAAGTCGAGGTGCCTAAAGTGGCAACCCAGACTGCGAATCAGGTTGGTGGTGTAGAGCTTCCTGTAGCCGCATGGCGTTCGTACTTAAATATGGAACTAACCATTCCAATTTTCGCTGTCTCTTATACACATCTCCGAGCCCACGAGACG
+
CCCCCFBCCCABGGGGGGGGGGGHHHHGGHHDHHFE2AEEGGHDFGEBAEEEA3G5DDFGFHHHDFFABEG>EEC1EEEGGECFGFHH@FFD@E33FFGH303BFFH?FGGHGGG?FF?FDFF??FD3FF2GHEF2?/>BF/=FC?DDDG
@M02034:409:000000000-BFKT7:1:1105:18553:27368 1:N:0:29
AAAGTCGAGGTGCCTAAAGTGGCAACCCAGACTGCTCCTTCTGTTGGTGGTGTAGAGCTTCCTGTAGCCGCATGGCGTTCGTACTTAAATATGGAACTAACCATTCCAATTTTCGCTGTCTCTTATACACATCTCCGAGCCCACGAGA
+
ABA?AFABBB>AGGGGFGGGGFGFHHHGGHD23G3GFFFF5E5BFECAAEFA1AE5B53B5GDGGFFBFEGAEEF1>?EAE?2BCGHFGGH4F333BFGFCC3?DH44E?FFGBE/???B?EBEH4DGBGF2B3DFCB</CCCC//@D
@M02034:409:000000000-BFKT7:1:1105:13485:27375 1:N:0:29
AAAGTCGAGGTGCCTAAAGTGGCAACCCAGACTGCGACTCAGGTTGGGGGTGTAGAGCTTCCTGTAGCCGCATGGCGTTCGTACTTAAATATGGAACTAACCATTCCAATTTTCGCTGTCTCTTATACACATCTCCGAGCCCACGAGAAG
+
AABAAFAAAD>>4FGGGGG6FFFHHGFGGFCBGCC2AAAEAAFFFGF0EEE>EGH@55FG5BFGF@E4BE//EE11E>>/??B?C4FGEFDFFD33FGGGHFB2D3BBFFFFHFC/ED/@FDGBFDG>DGFHHDF<C<@@->GA-<@D.<
@M02034:409:000000000-BFKT7:1:1105:9300:27382 1:N:0:29
AAAGTCGAGGTGCCTAAAGTGGCAACCCAGACTACGAAGGATGTTGGTGGTGTAGAGCTTCCTGTAGCCGCATGGCGTTCGTACTTAAATATGGAACTAACCATTCCAATTTTCGCTGTCTCTTATACACATCTCCGAGCCCACGAGACG
+
BBBBBFBB?DAAFGGGFGGG5GGHHHHGGGHGHHHGGHFDHHBGGGHGGGGFFGHDGHHHHHHHHHHHHGGGGGHHGGGGGFGHHHHGHHGFGFFGHHHFFHGHGHHFGHHHHGGGGGGHHHHHHHHHBGFHHHHGGCGCGGCFC?@DFG
@M02034:409:000000000-BFKT7:1:1105:12191:27383 1:N:0:29
GCTCTTAAAGAGGAGAAAGGTCATGCCTACGAAGAAGGCTTCTAACTTTACTCA
+
CCCCCFFFFFFFGGGGGGGFGGFHH54AFFG?CEA332BFABE55B5ADGG555
@M02034:409:000000000-BFKT7:1:1105:11067:27387 1:N:0:29
AAAGTCGAGGTGCCTAAAGTGGCAACCCAGACTGGGGGGGGGTTGGTGGTG
+
>3AA3BAAD2>AGFGGFFGFGFFHHEFEFHHGHHEFAA>@?F9;BF.9A.9
@M02034:409:000000000-BFKT7:1:1105:8752:27388 1:N:0:29
AAAGTCGAGGTGCCTAAAGTGGCAACCCAGACTAAGAATAATGTTGGTGGTGTAGAGCTTCCTGTAGCCGCATGGCGTTCGTACTTAAATATGGAACTAACCATTCCAATTTTCGCTGTCTCTTATACACATCCCGAGCCCACGAGACGG
+
CCCCCFCCCCABGGGGGGGFGGGHHHHFFHHGHDGE3GHDGGHHGHE2A2EFFFH555BF5BAGFAFEFGGCGAC1>?EEF1?FEFFBF@GBGFEDGHFGCC@GG?FFHGHHHHEGGGEFHHHHFHHGHHHHHHHGDGCCGCFGCGGGGA
@M02034:409:000000000-BFKT7:1:1105:11082:27398 1:N:0:29
AAAGTCGAGGTGCCTAAAGTGGCAACCCAGACTGGGGGGGGGTTG
+
BBCCBFBCCCBCGGGGGGGGGGGHHHHGGHFGHHHAGGGGF=-<9
@M02034:409:000000000-BFKT7:1:1105:20453:27406 1:N:0:29
AAAGTCGAGGTGCCTAAAGTGGCAACCCAGACTAGTAATAATGTTGGTGGTGTAGAGCTTCCTGTAGCCGCATGGCGTTCGTACTTAAATATGGAACTAACCATTCCAATTTTCGCTGTCTCTTATACACATCTCCGAGCCCACGAGACG
+
BBBABFCCCCABGGGGGGGGGGFFFAGFGHHDHHFFHHHHHHHGHHHGFGBFFEHFGFHHHGHGGHHHHFFFGGH1EEEFEFGFHHGFHHHHGHGHFHFHHFGHEHHFHHHHHEFEGGFEHFHHGHGHFGB2FGF2?<DB<FFCCBDEFG
@M02034:409:000000000-BFKT7:1:1105:22184:27410 1:N:0:29
AAAGTCGAGGTGCCTAAAGTGGCAACCCAGACTTCGCAGCGGGTTGGTGGTGTAGAGCTTCCTGTAGCCGCATGGCGTTCGTACTTAAATATGGAACTAACCATTCCAATTTTCGCTGTCTCTTATACACATCTCCGAGCCCACGAGACG
+
CCCDCFBCDDCBGGGGGGGGGGGHHGHGGHHGHHHGGGGGGGGGGGGGFGEFFFHFFGHHGHHHHHFFGEGEEEG1EEEGGEFEHHHHHHHEFHDDGHHFCEDGHHGGHHHHHHGGGGGHHHHHGHHHFHGHHHHGD/CDGFGGFGGGGG
@M02034:409:000000000-BFKT7:1:1105:15345:27435 1:N:0:29
AAAGTCGAGGTGCCTAAAGTGGCAACCCAGACTGAGAAGACTGTTGGTGGTGTAGAGCTTCCTGTAGCCGCATGGCGTTCGTACTTAAATATGGAACTAACCATTCCAATTTTCGCTGTCTCTTATACACATCTCCGAGCCCACGAGACG
+
AAA?AD3A@D2>BEFGCGFBGBACGHHEFDDFFHHGFGFFHFGFHHHBFDBFBBEBGGGHHHHDBEFFGECFGGGHFEEEEFGEEGHGFHEFEGFFH3GHHHGHGHBGHGHHHHGGGG?3F4FFDHHGFFFGFGHHDCG?CEFFCGCGDC
@M02034:409:000000000-BFKT7:1:1105:22123:27441 1:N:0:29
AAAGTCGAGGTGCCTAAAGTGGCAACCCAGACTCTGAAGGAGGTTGGTGGTGTAGAGCTTCCTGTAGCCGCATGGCGTTCGTACTTAAATATGGAACTAACCATTCCAATTTTCGCTGTCTCTTATACACATCTCCGAGCCCACGAGACG
+
BBBBAFBBBDAAGGFGGGGFGGGHHHHGGHHGHHHHHHHHHHGFGHGGFGEFHFHHHHHHHHHGGGHHFGGFEGHGGFGGGFFHHHGGHHGHHHHGGHHHHHHHHHGHHHHHHEGGGGFHFHHHHFFHFHFHHHGFFDGCGGHGFGGGGG
@M02034:409:000000000-BFKT7:1:1105:19359:27457 1:N:0:29
AAAGTCGAGGTGCCTAAAGTGGCAACCCAGACTAATAAGCAGGTTGGTGGTGTAGAGCTTCCTGTAGCCGCATGGCGTTCGTACTTAAATATGGAACTAACCATTCCAATTTTCGCTGTCTCTTATACACATCTCCGAGCCCACGAGACG
+
BBAABFBBBB>AGGGGGGGFGFFCFEHFGGHGHHHHHHHHHHHHHHGFGGEFGHHDHHHHHFHHHHHHHGGGGGHFGGGGFBGEGHHHHHHHHHGHHHHHHHHHHHHHHHHHHHGGGGEGHHHHHHHHHHFHFHHGF/CFDECGGGGGDG
@M02034:409:000000000-BFKT7:1:1105:13051:27462 1:N:0:29
AAAGTCGAGGTGCCTAAAGTGGCAACCCAGACTAATAATATGGTTGGTGGTGTAGAGCTTCCTGTAGCCGCATGGCGTTCGTACTTAAATATGGAACTAACCATTCCAATTTTCGCTGTCTCTTATACACATCTCCGAGCCCACGAGACG
+
AACCAFBCCCBBGGGGGGGGGGGHHHHGGHHGHHHFF5F55AFFGGGGFGGFGHHGHHHHGHHHHHHHHGGEGGHHGGGGGGHHHHHHHHHGGHHEHHHHHHGHHHHHHHHHHHGGGGEGHHHHHHHHHHGHHHHHG@DDGGHGGGGGGG
@M02034:409:000000000-BFKT7:1:1105:15367:27467 1:N:0:29
AAAGTCGAGGTGCCGAAAGGGGCAACCCAGACTGC
+
AAAA1BAAD@1>1A1AAEA0A0AECEF?FAAF11A
@M02034:409:000000000-BFKT7:1:1105:17533:27478 1:N:0:29
AAAGTCGAGGTGCCTAAAGTGGCAACCCAGACTACTAAGAAGGTTGGTGGTGTAGAGCTTCCTGTAGCCGCATGGCGTTCGTACTTAAATATGGAACTAACCATTCCAATTTTCGCTGTCTCTTATACACATCTCCGAGCCCACGAGACG
+
BABAAFBADB>AGFGFGGGBGFGHHCHGFDFFHHFHFFFGHFCGHHGEGGGEGFF5FGDGGGHHHEFGHGG@EEFGE?EFE>2GGHGFGBFFGFBGGCGFEHFHHHHDFGFHG4EEED/B44B?4DFFDCBFGHHED/<D@/FFC>@D/?
@M02034:409:000000000-BFKT7:1:1105:15355:27482 1:N:0:29
AAAGTCGAGGTGCCTAAAGTGGCAACCCAGACTGCGCGTGGGGTTGGTGGTGTAGAGCTTCCTGGAGCCGCATGGCG
+
BBBAAFAADB>AGGGGGGGEGCFHHHHGGGCFH33BAEEEEGGEEF?AAEEE?3D5@53B5B@F3?12?>E/EA11>
@M02034:409:000000000-BFKT7:1:1105:16049:27484 1:N:0:29
AAAGTCGAGGTGCCTAAAGTGGCAACCCAGACTAATAATAATGTTGGTGGTGTAGAGCTTCCTGTAGCCGCATGGCGTTCGTACTTAAATATGGAACTAACCATTCCAATTTTCGCTGTCTCTTATACACATCTCCGAGCCCACGAGACG
+
AAAAAFABDD>AGFGFGGGFGCEGHHAEEHGAGFHHGCBDGGGHHHGAFEABBDFDGGHHHGHFAFFGHEEAEEFFEBEFE?EHHHHGHHGGFBEDGGHGHHHHHFHFHHHGF4EGG??BGGHHFFHG4BFFFHHH?<@?D<FFCB@D?A
@M02034:409:000000000-BFKT7:1:1105:13854:27498 1:N:0:29
AAAGTCGAGGTGCCTAAAGTGGCAACCCAGACTCAGACTAATGTTGGTGGTGTAGAGCTTCCTGTAGCCGCATGGCGTTCGTACTTAAATATGGAACTAACCATTCCAATTTTCGCTGTCTCTTATACACATCTCCGAGCCCACGAGACG
+
AAAAAFAAD@2>FGGECFFABDFGFHFEGCFFGHHGHFGFGHFDGHHAFDBABFFFGBFGHHHFBEEDFEEEGEFBE>>FEB?FGHHFGFFDFFFBFGFFGGDGHHHHGHHFHHEE/??BFFHHHHFGFHEG2FBF?@CBBFFCCFCFD?
@M02034:409:000000000-BFKT7:1:1105:14138:27499 1:N:0:29
AAAGTCGAGGTGCCTAAAGTGGCAACCCAGACTAAGGGGGAGGTTGGTGGTGTAGAGCTTCCTGTAGCCGCATGGCGTTCGTACTTAAATATGGAACTAACCATTCCAATTTTCGCTGTCTCTTATACACATCTCCGAGCCCACGAGACG
+
>1AA1B>AA?>>GGGFFGF3EAABEEBEFHA01BAGHHGGAECEFFCABABF/FDFFEHBFFGBBFGHHECCEGHHG?EFC/BFGE21>>>2BGFHCC1CFCECHGEBFG1GHGCGEC/FG22FFH2G2@DBGH1<<@CGCG?FCCCCA<
@M02034:409:000000000-BFKT7:1:1105:19594:27512 1:N:0:29
AAAGTCGAGGTGCCTAAAGTGGCAACCCAGACTGCTGATCGGGTTGGTGGTGTAGAGCTTCCTGTAGCCGCATGGCGTTCGTACTTAAATATGGAACTAACCATTCCAATTTTCGCTGTCTCTTATACACATCTCCGAGCCCACGAGACG
+
>A>>AFAA@?AAGGFGGGGGGBA01AGAFABAFGHHHHFFAEGHFECEAABAGFGFFHFGHBFFGGHHHGCGGEHFGECFEEB/EG2F122EGB1BCCFGFGHHHHGHBGHGFHCGGEEBGDGHFG22FG1B1GFGG/>/>FGE@<C?.C
@M02034:409:000000000-BFKT7:1:1105:19309:27520 1:N:0:29
AAAGTCGAGGTGCCTAAAGTGGCAACCCAGACTGGGGTTGGGGTTGGTGGTGTAGAGCTTCCTGTAGCCGCATGGCGTTCGTACTTAAATATGGAACTAACCATTCCAATTTTCGCTGTCTCTTATACACATCTCCGAG
+
@AAABFAADBAAGFGGFGGGGGGCB4GACAAABBGCGEEFGGGEGFFAFEAFCGHBFHHHH@FFFGGFGG/EEFHAEEEEFEGHFHF3FFFBGH3BEFFFBGHHDGFHHHGGBDDDAG/2G3BGBGD2DGEFHHH@?><
@M02034:409:000000000-BFKT7:1:1105:14496:27521 1:N:0:29
AAAGTCGAGGTGCCTAAAGTGGCAACCCAGACTAATAAGCATGTTGGTGGTGTAGAGCTTCCTGTAGCCGCATGGCGTTCGTACTTAAATATGGAACTAACCATTCCAATTTTCGCTGTCTCTTATACACATCTCCGAGCCCACGAGA
+
BBAAAFAABB>>FGFGGGGBGBFGFHG?FCECGGHHFFFGFFGGHHGBAEBAA3E5G53FGHGGBEBFGFGCGEABE?>FE?EFGHFFFFBBFB33FCGHHFFHHHHEFHFHFBEGGD<B44FFBEGFDFHBGFHG<</<BF?FCCCD
@M02034:409:000000000-BFKT7:1:1105:20949:27543 1:N:0:29
AAAGTCGAGGTGCCTAAAGTGGCAACCCAGACTTCGCCGGCTGTTGGTGGTGTAGAGCTTCCTGTAGCCGCATGGCGTTCGTACTTAAATATGGAACTAACCATTCCAATTTTCGCTGTCTCTTATACACATCTCCGAGCCCACGAGAC
+
CCCCCFBCCCBBGGGGGGGGGGGHHHHGGHHGHBGGGG22A0AFGHHEGGEFHHGFFHHHGHHHHHGHHGG@EGHHGEGGFGGHFGGHHHHGHH?GHHGFHGHHHGHBGGHHHHGGGGGBFBHHGHEHFGHFEGDGD@F@GG/FDG?DG
@M02034:409:000000000-BFKT7:1:1105:18157:27551 1:N:0:29
AAAGTCGAGGTGCCTAAAGTGGCAACCCAGACTCAGAAGAATGTTGGTGGTGTAGAGCTTCCTGTAGCCGCATGGCGTTCGTACTTAAATATGGAACTAACCATTCCAATTTTCGCTGTCTCTTATACACATCTCCGAGCCCACGAGACG
+
AAAA3DAADD>AGGGGGGGFFFGHHHHGGAFFHFHHGHHGHFGAGFHEFF1FGFHFHHEHHGHHFFFFGEGEFGGHGEEGGGHHHHGHHHDFGFBBGHBGHHGHGHHHHHHHHHGGGGEFGFFFGHHGFHFF2FGGACF?CEGGGCCAAD
@M02034:409:000000000-BFKT7:1:1105:14651:27552 1:N:0:29
AAAGTCGAGGTGCCTAAAGTGGCAACCCAGACTGGGAAGCAGGTTGGTGGTGTAGAGCTTCCTGTAGCCGCATGGCGTTCGTACTTAAATATGGAACTAACCATTCCAATTTTCGCTG
+
AAAAAFAAAD>>BGGGGGGBFBFFGHHGGFH2CGCGFFEHFHHGFHGEFEEEBBF5GHFGFGHH5BA5FF>@F>ABEB>FF?2GFHHHDFFBFFBBGCFGHHFHHDGEEHFHHHGGEF
@M02034:409:000000000-BFKT7:1:1105:20851:27556 1:N:0:29
AAAGTCGAGGTGCCTAAAGTGGCAACCCAGACTCAGCATCAGGTTGGTGGTGTAGAGCTTCCTGTAGCCGCATGGCGTTCGTACTTAAATATGGAACTAACCATTCCAATTTTCGCTGTCTCTTATACACATCTCCGAGCCCACGAGACG
+
CCCCCFCCDDABGGGGGGGGGGGHHHHGGHHGHHHHHHHHGHHHHHGGGGGFGHHFHHHHHHHHHHHGGFGEEEHFEEGGFFFGHHHGHHGFHHEFFGHHHHGHHHGGHHHHHHGGGGFHHGHHHHGHDGGHHHFHEBFDGGHGGGGGGG
@M02034:409:000000000-BFKT7:1:1105:20960:27559 1:N:0:29
AAAGTCGAGGTGCCTAAAGTGGCAACCCAGACTTCGCCGGCGGTTGGTGGGGTAGAGCTTCCTGTAGCCGCA
+
>AAAAFBBDBABGGGGGGGGGGGHHGHGGFGGHGGFGGGGAEG0EEEEFG/E11F3F43F3FDFB4B4E//E
@M02034:409:000000000-BFKT7:1:1105:18178:27565 1:N:0:29
AAAGTCGAGGTGCCTAAAGTGGCAACCCAGACTCAGAAGAATGTTGGTGGTGTAGAGCTTCCTGTAGCCGCATGGCGTTCGTACTTAAATATGGAACTAACCATTCCAATTTTCGCTG
+
AABBAFBBBDAAGGGGGGGFGGGHHFHGGHGCHFGEAFE33FFDEDEEAEFAB3D5AAAA5BBGBAD5BEEEEDA1>?EA??2B1@FGDFGEF333B3FF313B34B4?G3G44>/F?
@M02034:409:000000000-BFKT7:1:1105:17000:27567 1:N:0:29
AAAGTCGAGGTGCCTAAAGTGGCAACCCAGACTTCGAAGACGGTTGGTGGTGTAGAGCTTCCTGTAGCCGCATGGCGTTCGTACTTAAATATGGAACTAACCATTCCAATTTTCGCTGTCTCTTATACACATCTCCGAGCCCACGAGACG
+
AABCAFBBBBAAGGGGGGGGGGGGHHHGGHHGHFEFHHCEGEEEFGGEFGEFGHHHHHHHHHHHGHHHHGGFGGGHGEGGGFHHHHHHHHHHHHHGHHHGHHGHHHHHHHHHHHGGGGCGHHHHGHHHGHGHHHHHBCFCGGHGGGGGGG
@M02034:409:000000000-BFKT7:1:1105:15646:27572 1:N:0:29
AAAGTCGAGGTGCCTAAAGTGGCAACCCAGACTATGGGTTGTGTTGGTGGTGTAGAGCTTCCTGTAGCCGCATGGCGTTCGTACTTAAATATGGAACTAACCATTCCAATTTTCGCTGTCTCTTATACACATCTCCGAGCCCACGAGACG
+
AABA>DAAD@>>FGGFGGFBGBFFFHHGGHGEHFHGHHBFEBEFGHHEFDBEBFFEFHHHHHHGBEGFHEFEGEFFEE?FF?GHHHHGHHHGFFFFGHHGHHHHHHHHHHHHHHGGGF<FHHHHHGGFHHGHHHHGA@@<BFGGGGCG??
@M02034:409:000000000-BFKT7:1:1105:19823:27585 1:N:0:29
AAAGTCGAGGTGCCTAAAGTGGCAACCCAGACTAATCCGAAGGTTGGTGGTGTAGAGCTTCCTGTAGCCGCATGGCGTTCGTACTTAAATATGGAACTAACCATTCCAATTTTCGCTGTCTCTTATACACATCTCCGAGCCCACGAGACG
+
ABBABFAADAAAGGGGFFFGGGGGHHHEGHHGHGGHHHG2E?2FFGEFGGGGHFHGGHHHHHHGHHFHHGGGGGHGGEGEEEHHHHHHFFFHFH3EGHHGGHHHGHHHHHHHHHEFGFGGHHFHFHDGFFD2FGFHCF?DDGHG/A@AGG
@M02034:409:000000000-BFKT7:1:1105:19066:27589 1:N:0:29
AAAGTCGAGGTGCCTAAAGTGGCAACCCAGACTGAGAAGCAGGTTGGTGGTGTAGAGCTTCCTGTAGCCGCATGGCGTTCGTACTTAAATATGGAACTAACCATTCCAATTTTCGCTGTCTCTTATACACATCTCCGAGCCCACGAGACG
+
CCCCBFCDDCBCGGGGGGGGGGGHHHHGGHGGHHHHFHHHHHHFGHGGGGEFGGHHHHHHHHHHHHHGHGGGGGHGFGGGGGHHHHHHHHHHHHFHHHHHHHHHHHHHHHGHHHGGGGEFHGHHHHHHHHFGHHHHF@F@CGHGGGGGGG
@M02034:409:000000000-BFKT7:1:1105:16990:27589 1:N:0:29
AAAGTCGAGGTGCCTAAAGTGGCAACCCAGACTTCGAAGACGGTTGGTGGTGTAGAGCTTCCTGTAGCCGCATGGCGTTCG
+
>3>>3B>AD?AAGGGBCGEEFF2GH4EFFGAFB5ABGEF?3BEA2AE11EEA13FBD5B35BBF55A5BBE@EFA1>1>FE
@M02034:409:000000000-BFKT7:1:1105:17088:27595 1:N:0:29
AAAGTCGAGGTGCCTAAAGTGGCAACCCAGACTAATACGCATGTTGGTGGTGTAGAGCTTCCTGTAGCCGCATGGCGTTCGTACTTAAATATGGAACTAACCATTCCAATTTTCGCTGTCTCTTATACACATCTCCGAGCCCACGAGACG
+
BCCBAFBADD>AGGGGGGGFGFGHFHHGGHHGHGHHHHHGGGGHGHGBFFFFFDFBGHFHHHHHFGFHHGGCEFGFEEEFGEFFHHHHHHHGGFEFFHHGHHGHGHHEHHHHHHGGGG?FEFHHHHHHFFHHHHH2B@@D?GGECDFD/?
@M02034:409:000000000-BFKT7:1:1105:18706:27597 1:N:0:29
AAAGTCGAGGTGCCTAAAGTGGCAACCCAGACTGTTGGGGCGGTTGGTGGGGTAGAGCTTCCTGTAGCCGCATGGCGTTCGTA
+
AAAAAFABDBAAFGGGGGGGGFCFHAHGA2CEFHH5GFC22ECGG0E1?E/>?1?3F43BFBF3BFEFGE/E?EG0</E/E/B
@M02034:409:000000000-BFKT7:1:1105:19826:27603 1:N:0:29
AAAGTCGAGGTGCCTAAAGTGGCAACCCAGACTAATCCGAAGGTTGGTGGTGTAGAGCTTCCTGTAGCCGCATGGCGTTCGTACTTAAATATGGAACTAACCATTCCAATTTTCGCTGTCTCTTATACACATCTCCGAGCCCACGAGACG
+
CCCCCFDDCCABGGGGGGGGGGGHGHHGGHGFHHHHHHGGGGGGHHGEGGEFHHHHHHHHHHHHGHHHHGGGGGHHGGGGGGHHHHHHHHHHHHHHHHHGHHGHHHHHHHHHHHGGGGGGHHHHHHHHHHHHHHGFE/DDGGHGGGGGGG
@M02034:409:000000000-BFKT7:1:1105:20412:27618 1:N:0:29
AAAGTCGAGGTGCCTAAAGTGGCAACCCAGACTGGGCATTCGGTTGGTGGTGTAGAGCTTCCTGTAGCCGCATGGCGTTCGTACTTAAATATGGAACTAACCATTCCAATTTTCGCTGTCTCTTATACACATCTCCGAGCCCACGAGACG
+
BCCBCFBCCBCCFGGGGGBGGGGHHGHGGAGGHHHHHHHHHHHGGGGGGGGGGGHHFGHHHGHGHHHHHGGEEEHGGGGGGGHHHHHHFGHBGH3DGGHHFHDGGFHFHHFHHDEEGG/FGFHHGHHHGHGFFFHGGCFGGGFGCCCDGF
@M02034:409:000000000-BFKT7:1:1105:9870:27625 1:N:0:29
AAAGTCGAGGTGCCTAAAGTGGCAACCCAGACTGAGAGTAAGGTTGGTGGTGTAGAGCTTCCTGTAGCCGCATGGCGTTCGTACTTAAATATGGAACTAACCATTCCAATTTTCGCTGTCTCTTATACACATCTCCGAGCCCACGAGACG
+
ABAAAD>A>AAAGGGGGFFGAFFGHHHGGGHGHHHHHGHGHGFHGFEGGGAFGGGGHHHHHHHGHHHHHGGGGGHGGEGGGGHHHHHHHHFHHEFDGFHFHHHHHHHH?GHHHGEDGG<FHHHHHGGHGHBGHHHHCCDFFGHGCDDDG?
@M02034:409:000000000-BFKT7:1:1105:11812:27626 1:N:0:29
AAAGTCGAGGTGCCTAAAGTGGCAACCCAGACTGGGCATGGTGTTGGGCTTGTAGAA
+
BBCCCFBCCCBCGGGGGGGGGGGHHHHGGHHGHF222BEGGABB2BA212B015D55
@M02034:409:000000000-BFKT7:1:1105:20173:27628 1:N:0:29
AAAGTCGAGGTGCCTAAAGTGGCAACCCAGACTGATCATACGGTTGGTGGTGTAGAGCTTCCTGTAGCCGCATGGCGTTCGTACTTAAATATGGAACTAACCATTCCAATTTTCGCTGTCTCTTATACACATCTACGAGCCCACGAGACG
+
BBBBBFBBBBAAGGGGGGGGGGGHHHGGGHHGHFEFGBFFGHGHGGGFGFGGHGHFHHHHHHHHHHHHHGGGGGHGEEGGGEGHFHGHHHHHHHEFGHHHHHHHGHHFHHHHHHGGGGEFHHHHFGHGFHHHFG3DF/BFGGHGGGGGGG
@M02034:409:000000000-BFKT7:1:1105:17639:27632 1:N:0:29
AAAGTCGAGGTGCCTAAAGTGGCAACCCAGACTAAGCGTGAGGTTGGTGGTGTAGAGCTTCTTGTAGCCGCATGGCGTTCGTACTTAAATATGGAACTAACCATTCCAATTTTCGCTGTCTCTTATACACATCTCCGAGCCCACGAGACG
+
BBCBAFBCBBAAGGGGFGFFGFGFGHGGFGGBGHHHGGEEFEFAFGGBFFAFFDGFHHHHHDFGGGFFGEGGGEGBEEEFGEGHHHHGFHGGFFFFGHHFHHFHHFHFHHHHHHGDGD?FHDHHFHHHFFFHHHHHB@DDGA=FCCCFAA
@M02034:409:000000000-BFKT7:1:1105:18539:27632 1:N:0:29
AAAGTCGAGGTGCCAAAGTGGCAACCCAGACTGGTTCGACGGTTGGTGGTGTAGAGCTTCCTGTAGCCGCATGGCGTTCGTACTTAAATATGGAACTAACCATTCCAATTTTCGCTGTCTCTTATACACATCTCCGAGCCCACGAGACGG
+
BBBBAFABBB>AG45BG4BGFFGFHGGGGDC3BCBFFEAFEGBFEFABEAFABB5FDGHBGFHHGHGHE?EDEFAFGGEAEBGHHEHHHEFGGFFFCBFGHHHHFFHFHHHHFE<AECFBDFGFHFFHHHHHFDGEBC@CFHGCCGGGG?
@M02034:409:000000000-BFKT7:1:1105:12454:27650 1:N:0:29
AAAGTCGAGGTGCCTAAAGTGGCAACCCAGACTGCGCAGACTGTTGGTGGTGTAGAGCTTCCTGTAGCCGCATGGCGTTCGTACTTAAATATGGAACTAACCATTCCAATTTTCGCTGTCTCTTATACACATCTCCGAGCCCACGAGACG
+
CBCBBFCCCBAAGGGGGGGGGFGGHHHGGHHGHHHEEEEE2GHHHFGEEEBFAAGBF5FGFGHGBDEDFEFEGGHFE1EFFECGGHHHHEGHFG3BFGFHGFFGHGHBFHGHHFEFGE?BFGHHFHH3HGGCGHHHCBDGGA?<</@DCG
@M02034:409:000000000-BFKT7:1:1105:9864:27652 1:N:0:29
AAAGTCGAGGTGCCTAAAGTGGCAACCCAGACTGAGAGTAAGGTTGGTGGTGTAGAGCTTCCTGTAGCCGCATGGCGTTCGTACTTAAATATGGAACTAACCATTCCAATTTTCGCTGTCTCTTATACACATCTCCGAGCCCACGAGA
+
A?AAAFAADBBBGGGGC4GDEFFHFFGCGHCFGHHHFHHGFFGFGHFEFGEFHGHHF5GHGFHHB5FFBBE>EFHCEGFCE>2?BGFBFEBFGHB@3B333?3FGF4FFGHHG?E?FFEBGGBFDGFFB22B?F?2?</<@/FCAC??
@M02034:409:000000000-BFKT7:1:1105:18412:27655 1:N:0:29
AAAGTCGAGGTGCCTAAAGTGGCAACCCAGACTCAGCAGGCTGTTGGTGGTGTAGAGCTTCCTGTAGCCGCATGGCGTTCGTACTTAAATATGGAACTAACCATTCCAATTTTCGCTGTCTCTTATACACATCTCCGAGCCCACGAGACG
+
AABAAFABBBAAGGFFGGGGGFGHHHHGGGHGHH3GFHHDGHHHHHGAFEEFFGFFHHHHHHHHHHHFHGGGGGGFGEEGEEGHHHHHHHHHGGFFFFHGHHHHHHFHHHHHHHGGGFEGHFHHHHGHHGFHHFHHGGCGGFHGGGGGG?
@M02034:409:000000000-BFKT7:1:1105:11259:27665 1:N:0:29
AAAGTCGAGGTGCCTAAAGTGGCAACCCAGACTCAGAAGAATGTTGGTGGTGTAGAGCTTCCTGTAGCCGCATGGCGTTCGTACTTAAATATGGAACTAACCATTCCAATTTTCGCTGTCTCTTATACACATCTCCGAGCCCACGAGACG
+
CBCCDFCABBAAGGGGGGGFGGGGHHHGGHHGHFHHHHBAEGHHHHHAFCEBGGHGHFHH5FGHFFHFHGGGGGGFEEGGGFFGHHHHGHHHHHFFHHHFFGFHHDHFGGHHHHGGGGEHHHHHHHHHHHHHHHHHFBCGCEGFGGCGDF
@M02034:409:000000000-BFKT7:1:1105:16194:27667 1:N:0:29
AAAGTCGAGGTGCCTAAAGTGGCAACCCAGACTGATCAGAAGGTTGGTGGTGTAGAGCTTCCTGTAGCCGCATGGCGTTCGTACTTAAATATGGAACTAACCATTCCAATTTTCGCTGTCTCTTATACACATCTCCGAGCCCACGAGACG
+
ABA@AFAADD>AGGGGGGGFGBFFGGHFEEHGFHGCHFFFHCABGHFAFEABFDDBGFBGHFHDBGFGHG?EEEFGE>EFEBFGEGFGHHFHFFBFHHHHFHGH3FGEHGHHHHGGGC?FGHHFHFG3FGH2GGFD?B@BDGHG@@CGD?
@M02034:409:000000000-BFKT7:1:1105:13397:27677 1:N:0:29
AAAGTCGAGGTGCCTAAAGTGGCAACCCAGACTACGACGAATGTTGGTGGTGTAGAGCTTCCTGTAGCCGCATGGCGTTCGTACTTAAATATGGAACTAACCTTTCCAATTTTCGCTGTCTCTTAT
+
BCCCAFCCCBBCGGGGGGGGGGGHBGFAAE2AF3B222A2AFBBFG1AA1BA1BA5DGGHBG5BBFD5BEE0EEG1>?/1E1B?FGE@DFHHGF3F3BD3?B3DGDG4HG?F?EE?E</B?FHBHH
@M02034:409:000000000-BFKT7:1:1105:19640:27680 1:N:0:29
AAAGTCGAGGTGCCTAAAGTGGCAACCCAGACTGTTTCGTCTGTTGGTGGTGTAGAGCTTCCTGTAGCCGCATGGCGTTCGTACTTAAATATGGAACTAACCATTCCAATTTTCGCTGTCTCTTATACACATCTCCGAGCCCACGAGACG
+
BCCCCFCCCCABGGGGGGGGGGGHGHAFFDEGHHGHHHGFEHGHHHHFFGEFFGHEGFHHHHHHGGHGGEGGGGGFEEFEFEGCCFHFHHHHFHGFHHHHEFHHGHHGHHGHHHGGGGE3GGHHFHHHGHHHHHBFF?BCCFGFGGGDDG
@M02034:409:000000000-BFKT7:1:1105:14338:27692 1:N:0:29
AAAGTCGAGGTGCCTAAAGTGGCAACCCAGACTAAGCAGACGGTTGGTGGTGTAGAGCTTCCTGTAGCCGCATGGCGTTCGTACTTAAATATGGAACTAACCATTCCAATTTTCGCTGTCTCTTATACACATCTCCGAGCCCACGAGAC
+
AAAAAF@A@D2AFCGGGGFBF42CEHCEFHH2FGHHFGGHHGGEFGEEFDGF13ADG53FDFBF5B5DAE>>E>1BE?>FB?FGHHHHFHE@BBDDGEEFGC3BG444FFHHHGGGFE?B22BGDHEF21BGHHFHACC?/CFFCCCDA
@M02034:409:000000000-BFKT7:1:1105:16046:27693 1:N:0:29
AAAGTCGAGGTGCCTAAAGTGGCAACCCAGACTCATCATACGGTTGGTGGTGTAGAGCTTCCTGTAGCCGCATGGCG
+
BBBAAFAADD>AGFGGGGGFGFGHHHHGGCHGGGFHFFGAFAEAFEEBBFEFFDFBBDAF5F5BBFD5BEGCFA11>
@M02034:409:000000000-BFKT7:1:1105:14565:27696 1:N:0:29
AAAGTCGAGGTGCCTAAAGTGGCAACCCAGACTAATCATAATGTTGGTGGTGTAGAGCTTCCTGTAGCCGCATGGCGTTCGTACTTAAATATGGAACTAACCATTCCAATTTTCGCTGTCTCTTATACACATCTCCGAGCCCACGAGACG
+
BBB@AFAAD@>>B4GAFFFABBFCHDHEFFHEGHFGHFFFHFHGGHHEFD2AAFFFGHHGH3GF5BFDGGGCEEFBEBEFEBEEGHFBGGF4FHBFGFHGHGHFBGHFHGHGHHEFEG<FEGHHFHHGHH2FFHHHBCC>BFFFCCCDDD
@M02034:409:000000000-BFKT7:1:1105:9490:27702 1:N:0:29
AAAGTCGAGGTGCCTAAAGTGGCAACCCAGACTAAGGAGCCGGTTGGTGGTGTAGAGCTTCCTGTAGCCGCATGGCGTTCGTACTTAAATATGGAACTAACCATTCCAATTTTCGCTGTCTCTTATACACATCTCCGAGCCCACGAGACG
+
BBBABFBBBBBBGGGGGGGGFGEHGHHDGGHGHHHHHHCFGGCGGGGGGGFFGHHFHHHH5GHHGHHHHGGGGGHHGFGGGFHHHHHHHFFGHEFFHHHHHHGHHHHHGGHHHHGGGGEFHGHHHGHFHHBGHHFHGCCFGFEFD@DDDG
@M02034:409:000000000-BFKT7:1:1105:14885:27706 1:N:0:29
AAAGTCGAGGTGCCTAAAGTGGCAACCCAGACTCCGCCTACTGTTGGTGGTGTAGAGCTTCCTGTAGCCGCATGGCGTTCGTACTTAAATATGGAACTAACCATTCAATTTTCGCTG
+
AAAAAFABB@>AFGGGFGGFFFFFFHGGGEGGHH3BAEG2G3BDGGFBFEBFBGFFFFGHFHHFBFGFHEFEGFGFE?EFEEFHFHFFHHHHFFDDFFFFGHFFGEHGFHHGFF//?
@M02034:409:000000000-BFKT7:1:1105:17232:27711 1:N:0:29
AAAGTCGAGGTGCCTAAAGTGGCAACCCAGACTAATAAGAATGTTGGTGGTGTAGAGCTTCCTGTAGCCGCATGGCGTTCGTACTTAAATATGGAACTAACCATTCCAATTTTCGCTGTCTCTTATACACATCTC
+
ABBBAFABBBAAGGGGGGGGGFGHHHHGGHFFHHH555BE53BDGGHEFGEFHHHGHHHHHHHHDGGGHGGGGGGHGFGGGGHHHHHHHHHHGFFGHGHHGHHHHHHHHHHHHHGGGGEGFHHHGGHFGHHHHHH
@M02034:409:000000000-BFKT7:1:1105:17243:27727 1:N:0:29
AAAGTCGAGGTGCCTAAAGTGGCAACCCAGACTAATCAGAATGTTGGTGGTGTAGAGCTTCCTGTAGCCGCATGGCGTTCGTACTTAAATATGGAACTAGCCATTCCAATTTTCGCTGTCTCTTATACACATCTCCGAGCCCACGAGACG
+
AABBAFBBBB>AFGGGFGGGFGGGHEFGGGFAFGHHHHHGHHHGHHGEFGEFBGHFGGFHHHHHFFFFGGGGGEFFEFEEEEGFHHHGHHHGGFFFGHGBGHFHGHHHFHHHHHGEEE?GHFHHFHFGHEHHGHHGB@C/BFCF@BCGFG
@M02034:409:000000000-BFKT7:1:1105:12326:27738 1:N:0:29
AAAGTCGAGGTGCCTAAAGTGGCAACCCAGACTAATAATCATGTTGGTGGTGTAGAGCTTCCTGTAGCCGCATGGCGTTCGTACTTAAATATGGAACTAACCATTCCAATTTTCGCTGTCTCTTATACACATCTCCGAGCCCACGAGACG
+
AABBAFABB2>>BGFGGG4ABFFHHFHGGGGGGHBFGGDF5DGDFDFAAEG2ABFDBHHCFHHHH5GFHGE0EE1?>EEGAEFHEFHFHHEBGD33FG3B3F3BGEFBGHFFFHGGGDEGHEGGGHFFGFFHGGB2CC//BAFF/>>/<<
@M02034:409:000000000-BFKT7:1:1105:17089:27744 1:N:0:29
AAAGTCGAGGTGCCTAAAGTGGCAACCCAGACTGGGCCGCAGGTTGGTGGTGTAGAGCTTCCTGTAGCCGCATGGCGTTCGTACTTAAATATGGAACTAACCATTCCAATTTTCGCTGTCTCTTATACACATCTCCGAGCCCACGAGACG
+
AAAAAFAADD1>EFF1EEFGFFEHHCFAEEHGGHHHG0EEEEEFGHGAAEEAB1FAFEDGFFHHFDEDFFEEFEF0EEEFE?0>GHHHFHGFGF1FFGFG1<DFFFGBFHHHHHCC???FGFBGFD2@2@F1FGB1?<@CC<?<CA-CEC
@M02034:409:000000000-BFKT7:1:1105:10484:27747 1:N:0:29
AAAGTCGAGGTGCCTAAAGTGGCAACCCAGACTCATAATACTGTTG
+
CBCCCFBCCCCCGGGGGGGGGGGHHHHGGHHGH335DF555DG5FH
@M02034:409:000000000-BFKT7:1:1105:12344:27757 1:N:0:29
AAAGTCGAGGTGCCTAAAGTGGCAACCCAGACTAATAATCATGTTGGTGGTGTAGAGCTTCCTGTAGCCGCATGGCGTTCGTACTTAAATATGGAACTAACCATTCCAATTTTCGCTGTCTCTTATACACATCTCCGAGCCCACGAGACG
+
BCCBBFCCBC>AEGGGGGGGGGGHHHHGGHHGHHHHHHGHHHHHHHHGGGEFGHHFGHHHHGGGHFHGHGGEFEHGFEFFEBFGHGGGFHGHHHGFGGHGHGFHGHHFFHHGHGGGGGGFHFFGBHHHFFGHHHFGEBF@FFHGGGGGGG
@M02034:409:000000000-BFKT7:1:1105:18338:27759 1:N:0:29
AAAGTCGAGGTGCCTAAAGTGGCAACCCAGACTAAGACGAGTGTTGGTGGTGTAGAGCTTCCTGTAGCCGCATGGCGTTCGTACTTAAATATGGAACTAACCATTCCA
+
A?AA1BAAA1A1BFF11A1ABFFHFHGFGFHGHF11GBF?/BEFBGE/AAEFGGHH1B1BFH1GADGBHCEEGC0>@/?F//BF/BGGFGF@@1@1BG1FGF1F1>>>
@M02034:409:000000000-BFKT7:1:1105:20223:27763 1:N:0:29
AAAGTCGAGGTGCCTAAAGTGGCAACCCAGACTGATAAGAATGTTGGTGGTGTAGAGCTTCCTGTAGCCGCATGGCGTTCGTACTTAAATATGGAACTAACCATTCCAATTTTCGCTGTCTCTTATACACATCTCCGAGCCCACGAGACG
+
CDDDCFBCCDBCGGGGGGGGGGGHHHHGGHHGHHFHGGHHHHHHHHHFCFGGGDHDGHHHFHHHBFGEFGGFGGHAEFGGGEFHHHHHFGHGHHE3GHHHFGBGGGHEHHHHHGCGGGEGHHGGFDHFHGGHHHHEG?DGCGHGGFC?DE
@M02034:409:000000000-BFKT7:1:1105:12325:27764 1:N:0:29
AAAGTCGAGGTGCCTAAAGTGGCAACCCAGACTAATAATCATGTTGGTGGTGTAGAGCTTCCTGTAGCCGCATGGCGTTCGTACTTAAATATGGAACTAACCATTCCAATTTTCGCTGTCTCTTATACACATCTCCGAGCCCACGAGACG
+
AAAAAFAADD>AGBGECEFGGGFGHGHGEHEEFFFFFFGG5DGFDFG2AEBC1BD5A5BB5BGB55D5ABE0FEA1>BEC1B?1FFFFBBGFEF33BF3F313B34B4FGFHG4>/??E3B4BFBFH4B32?BB?B?/B/<?F/>>CDDG
@M02034:409:000000000-BFKT7:1:1105:9859:27768 1:N:0:29
AAAGTCGAGGTGCCTAAAGTGTCAACCCAGACTCCGCCTCCGGTTGGTGGTGTAGAGCTTCCTGTAGCCGCATGGCGTTCGTACTTAAATATGGAACTAACCATTCCAATTTTCGCTGTCTCTTATACACATCTCCGAGCCCACGAGACG
+
ABBBBFABBBAAGGGGGGGGGBGGHHHGGHHGHHHGGGGGHFGGEGGGGGGFFGHBGHHHHHHHGHHGHGGCGEGFEEEGGEFHHHHFGFFGGH33FGGHFHEHHHHGHGHHHFGGEDCGHHHHGFHGFG2GHFGFGBBCGFHGC@DGGG
@M02034:409:000000000-BFKT7:1:1105:20209:27774 1:N:0:29
AAAGTCGAGGTGCCTAAAGTGGCAACCCAGACTGATAAGAATGTTGGTGGTGTAGAGCTTCCTGTAGCCGCATGGCGTTCGTACTTAAATATGGAACTAACCATTCCAATTTTCGCTGTCTCTTATACACATCTC
+
BBBAAFABDDAAGGGGGBG6FFGGHHHFGCAFFGCFF5GF5GGFDBA2B?EF1BF5DEGH5FFF5555BAE?EGH1E>EF1FBAEGEGFHB@GE33BFHECHGH3FGFFGFHH?/EE/<3BBBDBD4?B32BC?D
@M02034:409:000000000-BFKT7:1:1105:18351:27776 1:N:0:29
AAAGTCGAGGTGCCTAAAGTGGCAACCCAGACTAAGACGAATGTTGGTGGTGTAGAGCTTCCTG
+
AABBAFBCCB>AGGGGGGGGGGGHHHGGGHHGHC3F33B22FGH5FE21AE113D5A53A5BAF
@M02034:409:000000000-BFKT7:1:1105:11853:27776 1:N:0:29
AAAGTCGAGGTGCCTAAAGTGGCAACCCAGACTAAGCCGGGGGTTGGTGGTGTAGAGCTTCCTGTAGCCGCATGGCGTTCGTACTTAAATA
+
AAAAAFAADD2AGGFGGGGGGGGHHHHGGGFAE3E3F3AA2AEA0>>1FFGF1BF33@BF3B@GB4@4BEEEEEGFG/EFEEB??FG322B
@M02034:409:000000000-BFKT7:1:1105:17448:27779 1:N:0:29
AAAGTCGAGGTGCCTAAAGTGGCAACCCAGACTAGTCATAAGGTTGGTGGTGTAGAGCTTCCTGTAGCCGCATGGCGTTCGTACTTAAATATGGAACTAACCATTCCAATTTTCGCTGTCTCTTATACACATCTCCGAGCCCACGAGACG
+
>AAA>DAABD>AGFGFFGGBEFFFHGGEEHHFHHGDFGHHHFGDFGGEEEBFBFGFGBGFHHHGGHFFFEFGGFGFEEFGEEFHHHGFHGGFFFFBGHFGGHFHHHHGHHHHHHGEGF?BGBGHGHHGHHFFHHHG?/CC<FGFFCGG??
@M02034:409:000000000-BFKT7:1:1105:10757:27792 1:N:0:29
AAAGTCGAGGTGCCTAAAGTGGCAACCCAGCCTAGGGCTTGTGTTGGGGGTGTAGAGCTTCCTGTAGCCGCATGGCGATCGTACTTAAATATGGAACTAACCATTCCAATTTTCGCTGTCTCTTATACACATCTCCGAGCCCACGAGACG
+
BBBBBFBBBDBBGGGGGGGGGGGGHHHGGG2AG33FA222ABGE3GG000EEAFGD55BB5B5FF5D5@EFEGDA1>/>1E2BGA4FB3?G4BBB?FGHH30?FB4FFHHHHHHGCGGFHHHHHHHHHHHHHHHHHGGGGGGHGCCC?D<
@M02034:409:000000000-BFKT7:1:1105:18264:27802 1:N:0:29
AAAGTCGAGGTGCCTAAAGTGGCAACCCAGACTGATG
+
ABAAAFBBBBABGGGGGGFGGFGHHHHGGHHGCB355
@M02034:409:000000000-BFKT7:1:1105:10746:27808 1:N:0:29
AAAGTCGAGGTGCCTAAAGTGGCAACCCAGACTGGGTCTTGTGTTGGTGGTGTAGAGCTTCCTGTAGCCGCATGGCGTTCGTACTTAAATATGGAACTAACCATTCCAATTTTCGCTGTCTCTTATACACATCTCCGAGCCCACGAGACG
+
CBCCCFCCCCAAGGGGGGGGGGGHHHHGGHHGHGAG3BFGGGHHFACECGECB3F5DDAFFGFF5A5D3BE0FEF1>B/1B?2FGHHHEFH@EE33F@GH303F3BF4FGDGF?E/E/??B4D444FBD2BGHFG?<<<B/?GCA@CAAE
@M02034:409:000000000-BFKT7:1:1105:16838:27815 1:N:0:29
AAAGTCGAGGTGCCTAAAGTGGCAACCCAGACTGGTGTTCCGGTTGGTGGTGTAGAGCTTCCTGTAGCCGCATGGCGTTCGTACTTAAATATGGAACTAACCATTCCAATTTTCGCTGTCTCTTATACACATCTCCGAGCCCACGAGAC
+
A?AA>D3ADDA4BGGDGFABGFFHGDGGFFGGHG2FHFEGGGGEEEGGFGEC1BGGGHHGHHFHFHHHFEEEFGHHGFGGEEHGGGFGFFHFHGFFFB?BFFBGFHFFHHHHHHGGGG?FHHGEFHHHGHB1?D@<//<@DEGF?C//<
@M02034:409:000000000-BFKT7:1:1105:18628:27818 1:N:0:29
AAAGTCGAGGTGCCTAAAGTGGCAACCCAGACTGGGGTGGGGGTTGGTGGTGTAGAGCTTCCTGTAGCCGCATGGCGTTCGTACTTAAATATGGAACTAACCATTCCAATTTTCGCTGTCTCTTATACACATCTCCGAGCCCACGAGACG
+
AABB3DAABBBBGGGGGGGGGGGHHHHGGHHGHHGHGAEFCFGFGGGGFGGGHHGHHHHHHHHHHHHFHGGCGGHFGEGGGGHHHHHHHHHHHHGGHHFGHHGHHHHHHHHHHHGGGDCDHHHHHHHHHHHHGHHGGCCGGGHGGGGFGG
@M02034:409:000000000-BFKT7:1:1105:16849:27829 1:N:0:29
AAAGTCGAGGTGCCTAAAGTGGCAACCCAGACTGGTGTTCCGGTTGGTGGTGTAGAGCTTCCTGTAGCCGCATGGCGTTCGTACTTAAATATGGAACTAACCATTCCAATTTTCGCTGTCTCTTATACACATCTCCGAGCCCACGAGACG
+
AABBAFBBCB>AGGGGGGFGFGGHHHHGGHHGHHHHHHGHHEFEFGCBEFEFGFFGHGHHGHHHGHHGHFGEGEFGGEGGFEGHHHHEHGHHHGGHGHGFHHGHHHHGHHHHGHGFGE?FGDHHHHHHGHFFHHHHB>D@DGFGFCFGGD
@M02034:409:000000000-BFKT7:1:1105:18638:27835 1:N:0:29
AAAGTCGAGGTGCCTAAAGTGGCAACCCAGACTGGGGTGGGGGTTGGTGGTGTAGAGCTTCCTGTAGCCGCATGGCGTTCGTACTTAAATATGGAACTAACCATTCCAATTTTCGCTGTCTCTTATACACATCTCCGAGCCCACGAGACG
+
BAAAAFCCCCAAGFGGGDFDGGFHHHHGGHHGHGHHGBEEEGEAEEFGGGFFFDHGGFHHHFHFBGHFGEEEEEGBEEEFFGGGHHFHHHHHFGFF2GGBGHFHHHHGGHHHHFGDGGGBHFFHHGFGFG1GGH?<?<@@-><.ADGDFG
@M02034:409:000000000-BFKT7:1:1105:10313:27840 1:N:0:29
AAAGTCGAGGTGCCTAAAGTGGCAACCCAGACTCAGCCGACGGTTGGTGGTGTAGAGCTTCCTGTAGCCGCATGGCGTTCGTACTTAAATATGGAACTAACCATTCCAATTTTCGCTGTCTCTTATACACATCTCCGAGCCCACGAGACG
+
BBBABFABDB>AGGGGGGGGFFGFHHHGGHHGHHHHHHGGGGCGFFGEGGAFHHFHHHHHHFHHHHHHHGGEEGHHGEGGG1?GFHHFHGGBGHGHHHHGHHHHGHHHGHHHHHCFGGEHHHHHHHHHHHHHHHHHGCDGGFHGGC-CDA
@M02034:409:000000000-BFKT7:1:1105:18688:27842 1:N:0:29
AAAGTCGAGGTGCCTAAAGTGGCAACCCAGACTAAGACTAATGTTGGTGGTGTAGAGCTTCCTGTAGCCGCATGGCGTTCGTACTTAAATATGGAACTAACCATTCCAATTTTCGCTGTCTCTTATACACATCTCCGAGCCCACGAGACG
+
BBABBFBBBB2AGGGGGGGFGGGHHHHGGHHGHHHHFGHHHHHGHGHFFGEFFGHGGFHHHHHHFHHFHGGEGGHHGGGGGGGHHHHFHGGHHHFGHHHHHHHHHHEFHFHHHHGGGGG3HHHHHHFEGCDGHHHDE?CBDGGGFFFGFG
@M02034:409:000000000-BFKT7:1:1105:14456:27844 1:N:0:29
AAAGTCGAGGTGCCTAAAGTGGCAACCCAGACTAGTTCGAAGGTTGGTGGTGTAGAGCTTCCTGTAGCCGCATGGCGTTCGTACTTAAATATGGAACTAACCATTCCAATTTTCGCTGTCTCTTATACACATCTCCGAGCCCACGAGACG
+
BBB@AFABBD>>EFGGGGFEFFFFGHHGFFHFHGHGHGFHHFEGHHGBFEBFFFFDGGGHHHHFBEFFFEEEGEFFE1EFEEFHHHGGHHFHGFEGHHHGGHFFHHHGHHHHHHGGGE<BFFHHHHHFFHHEHHHF?>@BB/GGFGGGGD
@M02034:409:000000000-BFKT7:1:1105:16394:27849 1:N:0:29
AAAGTCGAGGTGCCTAAAGTGGCAACCCAGACTTGTCAGGCGGTTGGTGGTGTAGAGCTTCCTGTAGCCGCATGGCGTTCGTACTTAAATATGGAACTAACCATTCCAATTTTCGCTGTCTCTTATACACATCTCCGAGCCCACGAGACG
+
BBCCAFBCCBAAGGGGGGGGGGGHHHHGGGHGHCHHFDHHHGGEGECBA?EEFFGFFFDGHHHGFFFDDFGEGGFFEEEGFEF?GFFHFHHFFE33FGHHGF3GGHHGHHHHHGGGGD/BDFGDBGFBGGFGHHHHF/<C/=?F-<-EDA
@M02034:409:000000000-BFKT7:1:1105:14137:27897 1:N:0:29
AAAGTCGAGGTGCCTAAAGTGGCAACCCAGACTCATCCTATTGTTGGTGGTGTAGAGCTTCCTGGAGCCGCATGGCGGTCGTACTTAAATATGGAACTAACCATTCCAATTTTCGCTGTCTCTTATACACATCTCCGAGCCCACG
+
AA?3>D?A?D>AGFFGGGGAG4FCEHHGGDG2G3GDG33AB5FFFGHGGFEF1AF5GGFHFHHH3AA2BEEFGGGHG/>>EFEEEGHHEHE4EG33FED33GFHFHHFHFH4GHGGGG?DGFHFFFHFGHE@22FGDDCDC/GG<
@M02034:409:000000000-BFKT7:1:1105:12751:27905 1:N:0:29
AAAGTCGAGGTGCCTAAAGTGGCAACCCAGACTACTCCTAAGGTTGGTGGTGTAGAGCTTCCTGTAGCCGCATGGCGTTCGTACTTAAATATGGAA
+
3>3AAFBADD>>ACGFGGEB5FCBEEF2AFAFBH3FGFHGFGF5BEEBFEAF1BGGFEFHGGGDBEBFGEAEEEGFEEG1EBBFFHFFFG4@B33@
@M02034:409:000000000-BFKT7:1:1105:19843:27914 1:N:0:29
AAAGTCGAGGTGCCTAAAGTGGCAACCCAGACTGAGTCGGGGGTTG
+
A1>>AFAADD1ABGGGGGGGF1CBF0F?FEH0F1F1D10/EAEEEE
@M02034:409:000000000-BFKT7:1:1105:16464:27925 1:N:0:29
AAAGTCGAGGTGCCTAAAGTGGCAACCCAGACTGATAAGACTGTTGGTGGTGTAGAGCTTCCTGTAGCCGCATGGCGTTCGTACTTAAATATGGAACTAACCATTCCAATTTTCGCTGTTCTTATACACATCTCCGAGCCCACGAGACGG
+
BBCBAFABDB>AGGGGGGGGGFGHHGHGGGHGHHBGFDGBGHHHHG2EE?EF13D5AAAFAFGH5D55AAE0EE?1@?>FE?2?FFFFFGGE@333F3FG313G?4F44G3F?4>/E/<BF?D?FGGEG22B33FEDG<C/FFC//CA/?
@M02034:409:000000000-BFKT7:1:1105:11715:27934 1:N:0:29
AAAGTCGAGGTGCCTAAAGTGGCAACCCAGACTAAGACGCAGGTTGGTGGTGTAGAGCTTCCTGTAGCCGCATGGCGTTCGTACTTAAATATGGAACTAACCATTCCAATTTTCGCTGTCTCTTATACACATCTCCGAGCCCACGAGACG
+
AAA1ADAADD>AGBGGGGGGD10ACHH?FEHGHHHHHHFGGAFBGFEGG?AFGHHFGHHHGHHFGFHHHEEEEGHHGEGGEEGHGG2BFHBEGHFFGB>BGGHHFHFFBBGGHFCEGGEDGFBDGHHHFHGHHFGHC/CCGE/CCCGCE?
@M02034:409:000000000-BFKT7:1:1105:12034:27965 1:N:0:29
AAAGTCGAGGTGCCTAAAGTGGCAACCCAGACTTGTCAGAAGGTTGGTGGTGTAGAGCTTCCTGTAGCCGCATGGCGTTCGTACTTAAATATGGAACTAACCATTCCAATTTTCGCTGTCTCTTATACACATCTCCGGGCCCACGAGACG
+
BBBBBFBB?A>AGGGGGGFGGGGHHHHGGHHGHHHHHHHHHHGHHHGGGCEBGGHFHHHHHHHHHGHHHGGGGEHHGEGGGGGHHHHHHHFGHHFHHHHGHGGHHHHHGHHHHHGGGGFFFHHHHHHHHHHHGHGHGGGGGGGGGGGGGG
@M02034:409:000000000-BFKT7:1:1105:11967:27986 1:N:0:29
AAAGTCGAGGTGCCTAAAGTGGCAACCCAGACTACTAAGGGGGTTGGTGGTGTAAAGCTTCCTGTAGCCGCATGGCGTTCGTACTTAAATATGGAACTAACCATTCCAATTTTCGCTGTCTCTTATACACATCTCCGAGCCCACGAGACG
+
CCCCCFCCCCAAEGGGGGGGGGGGHHHGGH22FGFFFHHHHGGEEGGGGGGFGFB5EGGGFHHHHB@5FFGEGGHEEE?EEE?GGHGFBGFGFH33FGGFC03BBBFDFGHHHFCFGGDDFFHFFHHHFCGGH@2@?@FDGGHAA@CDGG
@M02034:409:000000000-BFKT7:1:1105:21527:27986 1:N:0:29
AAAGTCGAGGTGCCTAAAGTGGCAACCCAGACTGATCGGGAGGTTGGTGGTGTAGAGCTTCCTGTAGCCGCATGGCGTTCGTACTTAAATATGGAACTAACCATTCCAATTTTCGCTGTCTCTTATACACATCTCCGAGCCCACGAGACG
+
BBBABFBB@BABGGGGGGGGGGGGHHHGGHFGHHHHHGGGAEFEGGEGGGEFCGHFHHHHFHHHHGHFHEEEEGHGGFGGGGHHHHHGHHHGHHFFFHGHHHGHHHGHHHHHHHGGGGGEHHHHHHHHGHGHGGFDC/CCDFHG</CFFG
@M02034:409:000000000-BFKT7:1:1105:16916:27988 1:N:0:29
AAAGTCGAGGTGCCTAAAGTGGCAACCCAGACTAAGCAGCAGGTTGGTGGTGTAGAGCTTCCTGTAGCCGCATGGCGTTCGTACTTAAATATGGAACTAACCATTCCAATTTTCGCTGTCTCTTATACACATCTCCGAGCCCACGAGACG
+
BBCCAFABDD>AFGGGFGGFGFGFHHHGGGGFGHHHFHHHHFFFGHGEFGFFFGHFHHHHHHHHFGHFGFFGGEGFEEFGFEFGHHHGHHGGGHFHGHGHHHGHFHHGHHHHHHGGGG?FFHHHHHHFFHFHFHHGDCGCFFGGCDCFGD
@M02034:409:000000000-BFKT7:1:1105:18944:28005 1:N:0:29
AAAGTCGAGGTGCCTAAAGTGGCAACCCAGACTCCTAAGAAGGTTGGTGGTGTAGAGCTTCCTGTAGCCGCATGGCGTTCGTACTTAAATATGGAACTAACCATTCCAATTTTCGCTGTCTCTTATACACATCTCCGAGCCCACGAGACG
+
CCCCBFCBBCBBGGGGGGGGGGGHHHHGGHHGHHHHHHHHHGHHGHGGGGGFHHHGHHHHHHHHHHHHHGGGGGHHGGGGGGFHHHHHHHHHHHGHHHHGGHHHHGHHHHHHHHGGGGGHHHHHHHHHHHFHHHHHGCGGGGHGGGGFDG
@M02034:409:000000000-BFKT7:1:1105:16886:28017 1:N:0:29
AAAGTCGAGGTGCCTAAAGTGGCAACCCAGACTAAGGATAATGTTGGTGGTGTAGAGCTTCCTGTAGCCGCATGGCGTTCGTACTTAAATATGGAACTAACCATTCCAATTTTCGCTGTCTCTTATACACATCTACGAGCCCACGAGACT
+
BBAABFABDB>AGGGFGGGFGFGGGGHGGGFGHHGGHFGFHHFGHHGBFEBFGFFAGGGHHHHFFGFFHGGEFEFFEBFFFEEGHHGFGGFHGFBGHHHHHHHHHHHGHHHHHFGDGF/B44FHFFHFHGHFHHH3FAABCGHGFGGDA?
@M02034:409:000000000-BFKT7:1:1105:14365:28021 1:N:0:29
AAAGTCGAGGTGCCTAAAGTGGCAACCCAGACTAAGGAGGGGGTTGGGGGTGTAGAGCTTCCTG
+
?AA@AFAADD2>FGGGFGGFGFFFFGGEEGCAA33FG3GFGFG0AEC0AEE@>3F3B4@F3BDG
@M02034:409:000000000-BFKT7:1:1105:13440:28027 1:N:0:29
AAAGTCGAGGTGCCTAAAGTGGCAACCCAGACTGGGGTGGGGGTTGGTGGTGTAGAGCTTCCTGTAGCCGCATGGCGTTCGTACTTAAATATGGAACTAACCATTCCAATTTTCGCTGTCTCTTATACACATCTCCGAGCCCACGAGACG
+
AABABFBBBBAAGGGFGGGGGFGHFHHGGHHGHHGHGAAEGGGGFEGGGGFGHHHHHHHHHHHHBFFHHGGGGGGHGGEGGEFHHHFFHHHFFFBDCGGHGHGHGHHGHGHFHHGGGG<FHBFFGHFFFHFGHBGHDCCA?FEFCDCDGD
@M02034:409:000000000-BFKT7:1:1105:20932:28036 1:N:0:29
AAAGTCGAGGTGCCTAAAGTGGCAACCCAGACTGTGCCGACTGTTGGTGGTGTAGAGCTTCCTGTAGCCGCATGGCGTTCGTACTTAAATATGGAACTAACCATTCCAATTTTCGCTGTCTCTTATACACATCTCCGAGC
+
BABBB@>?3AAAFGGGGGGGGFGGHEHGG22FHFHHHGG?EFEHBGHGE1ECFAGGBGFGFGFDHHFFDFG0EEHFGFCEGF2?GHHFF4FGGB33FGF33?3F3G4?BBFHHG/?EGE2FDGFD33B3BB2FGFF?//<
@M02034:409:000000000-BFKT7:1:1105:21503:28037 1:N:0:29
AAAGTCGAGGTGCCTAAAGTGGCAACCCAGACTACTCAGGCGGTTGGTGGTGTAGAGCTTCCTGTAGCCGCATGGCGTTCGTACTTAAATATGGAACTAACCATTCCAATTTTCGCTGTCTCTTATACACATCTCCG
+
CCCCCFCCCCABGGGGGGGGGGGHHHHGGHGGHHFGGHFHFEGGGGFAFGGFGHGFGHGGFFHHHHFDEEGEEGHAEEFGGGHHGHHHFHHFHG3?GHHHHHGGHHHDHHGHGFDGGGBGDHHHGFHHHHHHFBG2C
@M02034:409:000000000-BFKT7:1:1105:18642:28053 1:N:0:29
AAAGTCGAGGTGCCTAAAGTGGCAACCCAGACTCATAATAAGGTTGGTGGTGTAGAGCTTCCTGTAGCCGCATGGCGTTCGTACTTAAATATGGAACTAACCATTCCAATTTTCGCTGTCTCTTATACACATCTC
+
AA33AFA?DB2AGGGGGCFGGGG4EGGGGHFAGHGHFGDGFH3FFGCEFDBFHGD5GDHHFBGEEGFGGGGEEFFFEFGGFEGEGGFBGGHGHHB3@G@CGHBGFHHHHGFFHHGGGGE3EFFBHHFFGGHHHHD
@M02034:409:000000000-BFKT7:1:1105:20346:28054 1:N:0:29
AAAGTCGAGGTGCCTAAAGTGGCAACCCAGACTGGGGGGGGGGTTGGTGGTGTAGAGCTTCCTGTAGCCGCATGGCGTTCGTACTTAAATATGGAACTAACCATTCCAATTTTCGCTGTCTCTTATACACATCTCCGAGCCCACGAGACG
+
AAABBFBBBBBBGGGGGGGGGGGHHHHGGHGGHHDHECGGFFFFFFFDED.;ABF/BFFFFFFFFEFFFDF=DDF9BFFFFABEEFFFFFFFFFF:BFFFFFBFFFFFFFFFFFCBFF.9FFFFFF/9FFFFFFFFD=DFFFEFF=A.AD
@M02034:409:000000000-BFKT7:1:1105:14854:28093 1:N:0:29
AAAGTCGAGGTGCCTAAAGTGGCAACCCAGACTCAGAATCAGGTTGGTGGTGCAGA
+
BBBAAFABBB>AGGGGGGGGGGGHHHHGGFHGHF3F35F5FFGG3B222BE133D5
@M02034:409:000000000-BFKT7:1:1105:12656:28096 1:N:0:29
AAAGTCGAGGTGCCTAAAGTGGCAACCCAGACTGTTGGTGCTGTTGGCGGTGTAGAGCTTCCTGTAGCCGCATGGCGTTCGTACTTAAATATGGAACTAACCATTCCAATTTTCGCTG
+
A111A31A?DAACCFGGGGGG1B01FH0AA0E1GGAFA0ABFDHHGE1AAAEGBA2F11FH1GDBG@2GGC@/EGEE?ECE>0GCFD1GE2GGE1FFGGHHFBGHGHBFHFHF>EEEA
@M02034:409:000000000-BFKT7:1:1105:11028:28098 1:N:0:29
AAAGTCGAGGTGCCTAAAGTGGCAACCCAGACTAATAATAAGGTTGGTGGTGTAGAGCTTCCTGTAGCCGCATGGCGTTCGTACTTAAATATGGAACTAACCATTCCAATTTTCGCT
+
BBBBAFBBDDABGGGGGGGGGCFHHECGDHHCG3BFG555AABDEHGE22E1AAFFAEBF5FDGGEG53EF?A>F1>>>?B>??F@GFFGG4FG3@FGF@313BG4BDFGGHHGE/E
@M02034:409:000000000-BFKT7:1:1105:18192:28122 1:N:0:29
AAAGTCGAGGTGCCTAAAGTGGCAACCCAGACTTTGGTGGGTGTTGGTGGTGTAGAGCTTCCTGTAGCCGCATGGCGTTCGTACTTAAATATGGAACTAACCATTCCAATTTTCGCTGTCCTTATACACATCTCCGAGCCCACGAGACGG
+
AAAAAFABDD>AGFGGGGGGGGGHHHHGGGHEHHHHHBFEGAEAEHHBFGEFFGGFHHGHHHHGGFHBGEGGGGGGEEFFEEFGHHHHHHHHGFFFHHHGHHEHHHGGHHHHHHGGGGFHHFHHGHHHFFFGHHG?@CBCFGGGGGGGD<
@M02034:409:000000000-BFKT7:1:1105:15970:28146 1:N:0:29
AAAGTCGAGGTGCCTAAAGTGGCAACCCAGACTCATAAGAATGTTGGTGGTGTAGAGCTTCCTGTAGCCGCATGGCGTTCGTACTTAAATATGGAACTAACCATTCCAATTTTCGCTGTCTCTTATACACATCTCCGAGCCCACGAGAC
+
BCCBAFAADD>AGGGGGGGFGGGHHHHGGAGGHFH555FGHFHHHHGEFGGCF3GBGHBFHHHHAABGHFCAEEE1E?EEF?CHEHFFGGHGEF3@GCGHFHFH3FHFDGBH4FEDGD/FFBG4BGHGF3GFGHHDDC/BDFHECG</?
@M02034:409:000000000-BFKT7:1:1105:12736:28149 1:N:0:29
AAAGTCGAGGTGCCTAAAGTGGCAACCCAGACTGCTAATACTGTTGGTGGTGTATAGCTTCCTGTAGCCGCATGGCGTTCGTACTTAAATATGGAACTAACCATTCCAATTTTCGCTGTCTCTTATACACATCTCCGAGCCCACGAGACG
+
ABBBBFABBCABGGGGGGGGGGGHHHHGGHHGHFHHFHBFGGHHHHHGEGFFFGFGHHHHHHHHHHHHHGGEGGHHGGGGGFHHHGHHHHHHHHHFHHHGHHGHHHHGHHHHHHGGGGGHHHHHHHHHHHHHHHHHGCDGGGGGGGGGGF
@M02034:409:000000000-BFKT7:1:1105:14620:28154 1:N:0:29
AAAGTCGAGGTGCCTAAAGTGGCAACCCAGACTACGCCTGGTGTTGGTGGTGTAGAGCTTCCTGTAGCCGCATGGCGTTCGTACTTAAATATGGAACTAACCATTCCAATTTTCGCTGTCTCTTATACACATCTCCGAGCCCACGAGACG
+
ABA@AFAADD>>BGGGFGFFGCFFCGFEGFFFHHHEEEFGH3BBEGHABEBFFDFFGHHHHHHGFGDFGGEEGEGGG>ECE?CGHHGGHFFHGFBDEGGFHHGHHHHHHHHHHHGGGG??HBGFFHHHHHFHFHGHBBCBCFHGFCFFDC
@M02034:409:000000000-BFKT7:1:1105:15953:28156 1:N:0:29
AAAGTCGAGGTGCCTAAAGTGGCAACCCAGACTCATAAGAATGTTGGTGGTGTAGAGCTTGCTGGAGCCGCAT
+
AABBAFABDD>AGGGGGGGFFFGHHHHGGFDAFAFFDFGF5FGF5D2A2EF113F55A333B5B3A12BAE>E
@M02034:409:000000000-BFKT7:1:1105:17931:28166 1:N:0:29
AAAGTCGAGGTGCCTAAAGTGGCAACCCAGACTCAGCAGCATGTTGGTGGTGTAGAGCTTCCTGTAGCCGCATGGCGTTCGTACTTAAATATGGAACTAACCATTCCAATTTTCGCTGTCTCTTATACACATCTCCGAGCCCACGAGACG
+
AAAAAFAADD>AGGGGGGGGGGFHGHHGGGGGHHHHHHGHHHGHHFGDFGEEGHHFFHHHFFGHHHHHHGGEEEFFEEEGFEFAHHHHGHF4FGFFHFFFHGFHFGF4GGHHGHGDGD?B4BGHFHHF?FFGHHFFC@CGCEFGGFG?DG
@M02034:409:000000000-BFKT7:1:1105:19100:28172 1:N:0:29
AAAGTCGAGGTGCCTAAAGTGGCAACCCAGACTGCGGGGAGTGTTGGTGGTGTAGAGCTTCCTGTAGCCGCATGGCGTTCGTACTTAAATATGGAACTAACCATTCCAATTTTCGCTGTCTCTTATACACATCTCCGAGCCCACGAGACG
+
BBBBBFAADBA?GGGFGGGGGGEHHHHGGDHGHHGGGEGGGGFHGHHEFGGGHGHGHHHGHHHHHHHHFFGFGGHGGGGGGEHHHHHEHHHHHHHHHHHHHHHHHHGHHFGHHHCGGGAFHHEFFHHHEHDCGFGF/<-@DGHGGFCGEC
@M02034:409:000000000-BFKT7:1:1105:20154:28173 1:N:0:29
AAAGTCGAGGTGCCTAAAGTGGCAACCCAGACTAATATGCATGATGGTGGTGTAGAGCTTCCTGTAGCCGCATGGCGTTCGTACTTAAATATGGAACTAACCATTCCAATTTTCGCTGTCTCTTATACACATCTCCGAGCCCACGAGACG
+
AAAAADAAA@11FEGGFF13FGFHHHHGG0GFHFHHBFBEDG212D1BA/A/AFFGHHBGEFGF1BAFBEEEEEHHGGEG?/FE/@F1BB2@B@D1FFD1FGFFEGHHFFDEHH/?E/?1FG2FFHHF2<1EF1BGC//B@FGE?</C<<
@M02034:409:000000000-BFKT7:1:1105:17685:28191 1:N:0:29
AAAGTCGAGGTGCCTAAAGTGGCAACCCAGACTGCGGGTCGTGTTGGTGGTGTAGAGCTTCCTGTAGCCGCATGGCGTTCGTACTTAAATATGGAACTAACCATTCCAATTTTCGCTGTCTCTTATACACATCTCCGAGCCCACGAG
+
AAAA3DAABB2AFFGGGFBFFBFHFEHFGED2FGBEA?22AAEGGHH1BEEFEGE@FFGHFFFGFGHB3?>EEEFAE1>?EE2CGG4B?DF4B?3?EBFHE03GHH44BG3FGDC/<<??F2@>2@2@2@<2@2>2?<>/>/FC<-<
@M02034:409:000000000-BFKT7:1:1105:20166:28198 1:N:0:29
AAAGTCGAGGTGCCTAAAGTGGCAACCCAGACTAATATGCATGTTGGTGGTGTAGAGCTTCCTGTAGCCGCATGGCGTTCGTACTTAAATATGGAACTAACCATTCCAATTTTCGCTGTCTCTTATACACATCTCCGAGCCCACGAGACG
+
BBBBAFBBBBAAGGGFGGFFFGGHHGHGGHGGHHGF5DDHDGHDGHGEAAEEGBHAFDHFFHHHGFHGFEFEEEHAEEGFGGBGHHHHFGDFGF33FGGHFF3@FGHHFGFGHGCEFG?DBDBGHGGGFHFHHHFEFFGCBFCEGCGGGG
@M02034:409:000000000-BFKT7:1:1105:18551:28204 1:N:0:29
AAAGTCGAGGTGCCTAAAGTGGCAACCCAGACTGAGAATAAGGTTGGTGGTGTAGAGCTTCCTGTAGCCGCATGGCGTTCGTACTTAAATATGGAACTAACCATTCCAATTTTCGCTGTCTCTTATACACATCTCCGAGCCCACGAGACG
+
AABBAFAADD>AGGGGGGGGGGGHHHHGGGHGHHHHHHHHHHHGGHGEFGGGHHHHHHHHHHHHHHGHHGGGGGHHGEGGGGGHHHHHHHHGHHHGGHHHHHHHHHHGHHHHHHGGGGGHHHHHHHHHHHGFGHHHDC@DGGHGGCGGGE
@M02034:409:000000000-BFKT7:1:1105:18968:28218 1:N:0:29
AAAGTCGAGGTGCCTAAAGTGGCAACCCAGACTAATCCGTCGGTTGGTGGTGTAGAGCTTCCTGTAGCCGCATGGCGTTCGTACTTAAATATGGAACTAACCATTCCAATTTTCGCTGTTCTTATACACATCTCCGAGCCC
+
BBBBBFBBBBBBGGGGGGGGGGGHHHGGGHHDH335B52AB2EFDCEGFDFEA3F5DDAFEGHG@FD5FEE@EGF1/?EGEAB?GHH3@GHD4F33?3FG?03B3DH44FDHF4/EFF<DB3B3?3B3B2<F22FD/>/C?
@M02034:409:000000000-BFKT7:1:1105:18557:28221 1:N:0:29
AAAGTCGAGGTGCCTAAAGTGGCAACCCAGACTGAGAATAAGGTTGGTGGTGTAGAGCTTCCTGTAGCCGCATGGCGTTCGTACTTAAATATGGAACTAACCATTCCAATTTTCGCTGTCTCTTATACACATCTCCGAGCCCACGAGACG
+
ABAABFABDD>AGGGFGGGGGGGHHCGGGHHGHHGFGHHHHEFFGHGGGGEFFGFEGGHHHHHHHHHGHGGEEEHGGEFFFGGHHHHFHHHGHHGHFHHHHGHHHHHHHHHHHHGGGGGEHHHHHHHHHHEHHHFGE<DDCGHGGCGGGG
@M02034:409:000000000-BFKT7:1:1105:15637:28221 1:N:0:29
AAAGTCGAGGTGCCTAAAGTGGCAACCCAGACTGATGGGAAGGTTGGTGGTGTAGAGCTTCCTGTAGCCGCATGGCGTTCGTACTTAAATATGGAACTAACCATTCCAATTTTCGCTGTCTCTTATACACATCTCCGAGCCCACGAGACG
+
ABBAAFAAD@2>GFGGGGGFGFGFGHGGGHEABFFHFGDFFEGBBFEBFEAA1BGEGGHHGHHF5FDAGE@EGEFFE?>EEECEGHFFFHFGGH33FFHHHHFHHFGHGGGFHHGDEE<?BFFDBDGGHHGHBGHHDBC?B/FFGCCEDC
@M02034:409:000000000-BFKT7:1:1105:15180:28237 1:N:0:29
AAAGTCGAGGTGCCTAAAGTGGCAACCCAGACTTCGAATGGTGTTGGTGGTGTAGAGCTTCCTGTAGCCGCATGGCGTTCGTACTTAAATATGGAACTAACCATTCCAATTTTCGCTGTCTCTTATACACATCTCCGAGCCCACGAGACG
+
BBBBAFBADD>AGGGGGGGBGFGHHHFEGHHGHHHGHHFHHGGHGHHEFGEEGFFFHHHHHHHHBGFHHGG?EEFGGEFGGEGHHHBFGHHHHGBFGFHHHHGHGHHHHHHHGHGGGGEGFFHHEHFGFHGHHHEHDCBFGGEGGGGDD?
@M02034:409:000000000-BFKT7:1:1105:10772:28243 1:N:0:29
AAAGTCGAGGTGCCTAAAGTGGCAACCCAGACTAATAAGAATGTTGGTGGTGTAGAGCTTCCTGTAGCCGCATGGCGTTCGTACTTAAATATGGAACTAACCATTCCAATTTTCGCTGTCTCTTATACACATCTCCGAGCCCACGAGACG
+
A3>AAFAADBAABGFGGFGGGFGGHHH?FGGGHFHHHHHHHHFGGHHEFDEFFDGHGHHHFGHEBFGGDE0ABEHHGGGFEF2F?DFFBG4GHH3GFHGGHGHHHHFHHFHFHHGEGEEBGEHHFHB??GFGCGFFE>C/CEECCCCGDG
@M02034:409:000000000-BFKT7:1:1105:17671:28253 1:N:0:29
AAAGTCGAGGTGCCTAAAGTGGCAACCCAGACTAGTAGGGATGTTGGTGGTGTAGAGCTTCCTGTAGCCGCATGGCGTTCGTACTTAAATATGGAACTAACCATTCCAATTTTCGCTGTCTCTTATACACATCTCCGAGCCCACGAGACG
+
BBCBBFABCBAAGGGGGGGFGGGHHHHGGGHGHFHHHFHGH2FGGHGEFGEFGFHGHHHHHHHHGHHFHGGGGGGFFEGGGEHHHHHGHHHHGGFHHHHGHHHHHHHGHHHHHHGGGGEFHHHHHHHHHHFGHHHHDCFGGFGGCFGGD?
@M02034:409:000000000-BFKT7:1:1105:15168:28253 1:N:0:29
AAAGTCGAGGTGCCTAAAGTGGCAACCCAGACTTCGAATGGTGTTGGTGGTGTAGAGCTTCCTGTAGCCGCATGGCGTTCGTACTTAAATATGGAACTAACCATTCCAATTTTCGCTGTCTCTTATACACATCTCCGAGCCCACGAGACG
+
AAAA>DAAD@>>FGGGGGFBFFFFFFBEFEHFHHHBCFEGFDFAEGGBEEBCAAEDF5FGBGHBBAEDBBEEEEFBEBEFEB21GHFFFHHHFFFD3FFFFGBGF4GFFHHHHHEEE?/BF4GHFHBB3?2FFD?F?<@>>C<?CA@DF?
@M02034:409:000000000-BFKT7:1:1105:18016:28268 1:N:0:29
AAAGTCGAGGTGCCTAAAGTGGCAACCCAGACTAATAATGCGGTTGGTGGTGTAGAGCTTCCTGTAGCCGCATGGCGTTCGTACTTAAATATGGAACTAACCATTCCAATTTTCGCTGTCTCTTATACACATCTCCGAGCCCACGAGACG
+
AABB>FBBDD>AGFGGGGGFGFGHHHHGGGHGHHHHHHHHHEFEFGGAEFEFFHHHFGHHFHHHGHGGHFGFGGGFEFGGFEGHHGHHHHHHGFE3FHHFHHFHHHHHHHHHHHGGGFEFHEGHHHGFFHGHHHHHC>CB/FGFGFCGGF
@M02034:409:000000000-BFKT7:1:1105:17817:28273 1:N:0:29
AAAGTCGAGGTGCCTAAAGTGGCAACCCAGACTGAGTCGCGGGTTGGTGGTGTAGAGCTTCCTGTAGCCGCATGGCGTTCGTACTTAAATATGGAACTAACCATTCCAATTTTCGCTGTCTCTTATACACATCTCCGAGCCCACGAGACG
+
>AAA3DAAD@>>GGF54BEAFGFFGHHG2A2AGCBFHGEEGEA0BEEFF1EFCGDD5BGFHFBHHHHHHGCGE?HHGGEGF/FGHH4B?GGGGHFFFBGGFGFHHGGHHHHBGG/BA/?1GGHBGHHHHFGHFHHH?@G@DEAFCCCGGD
@M02034:409:000000000-BFKT7:1:1105:17807:28293 1:N:0:29
AAAGTCGAGGTGCCTAAAGTGGCAACCCAGACTGAGGCGCGGGTTGGTGGTGTAG
+
CCCCBFBCCCAAGGGGGGGGGGGHHHHGGGHGH3GG22A2AEFE1EG11>EC13B
@M02034:409:000000000-BFKT7:1:1105:13837:28302 1:N:0:29
AAAGTCGAGGTGCCTAAAGTGGCAACCCAGACTAAGGATGGGGTTGGTGGTGTAGAGCTTCCTGTAGCCGCATGG
+
AAA@>F?AD>>>EFGFGGGFGBFFGHHGGACA3EGHHF3FFHG2AAEAFEFGEGHFGBAF5FFGB5A5EEGEGEE
@M02034:409:000000000-BFKT7:1:1105:20973:28305 1:N:0:29
AAAGTCGAGGTGCCTAAAGTGGCAACCCAGACTCCGCCTGCTGTTGGTGGTGTAGAGCTTCCTGTAGCCGCATGGCGTTCGTACTTAAATATGGACCTAACCATTCCAATTTTCGCTGTCTCTTATACACATCTCCGATCCCACGA
+
BBBBBFAADD>AEFGG4GGGFGFFFCHGCEHFHHHEGGGHGHCGHFHGED?FHHGGFHHGHHHFGHHHGEGEFGEHGGGGGEBGFG4BFHHFGFF3BFG3FF3FFGHHGGHHHF/</??3FDGHFHFHGHGBCGGHGC/</@2@/>
@M02034:409:000000000-BFKT7:1:1105:12396:28309 1:N:0:29
AAAGTCGAGGTGCCTAAAGTGGCAACCCAGACTAATAATCCTGTTGGTGGTGTAGAGCTTCCTGTAGCCGCATGGCGTTCGCACTTAAATATGGAACTAACCATTCCAATTTTCGCTGTCTCTTATACACATCTCCGAGCCCACGTGAC
+
BBBBBD>33>2AGFGGGCGGGGFHHGHGGEAFF3A5FAGGBGGD5FA2CEGFGHHHEGHHDHHHHHGGHEEAEFHFEEGGG/?E@GGFDFGHHGE3BGGGFFFGHGHG?FFHFH/<E?EFHHHHBGBGBCDBFBGGGDGGGGHGG/?/F
@M02034:409:000000000-BFKT7:1:1105:18734:28313 1:N:0:29
AAAGTCGAGGTGCCTAAAGTGGCAACCCAGACTAAGGAGCCTGTTGGTGGTGTAGAGCTTCCTGTAGCCGCATGGCGTTCGTACTTAAATATGGAACTAACCATTCCAATTTTCGCTGTCTCTTATACACATCTCCGAGCCCACGAGACG
+
CCCCCFCCBCABGGGGGGGGGGGHHHHGGHHGHFH3CBF2BGGHHHHGGGGGHHHHHHHHHHHHHHHHHGGFGGHHGGGGGGHHHHHHFHHHHHHHHHHHHHHHHHGHGHHHHHGGGGGHHGHHHHGHHHGHHHHHGCGGGGHGGGGGGG
@M02034:409:000000000-BFKT7:1:1105:14954:28342 1:N:0:29
AAAGTCGAGGTGCCTAAAGTGGCAACCCAGACTACGTCTGCGGTTGGTGGTGTAGAGCTTCCTGTAGCCGCATGGCGTTCGTACTTAAATATGGAACTAACCGTTCCAATTTTCGCTGTCTCTTATACACATCTCCGAGCCCACGAGA
+
A>AAAFA>A>AABGFFFFF6EGFFGHHFG2AFFFEEBGGGHGGEGGGFEGGE1FGFHFFBGGFFG5FFFFEEFBB1EEEFE1FGHHGHEFHHHDBB3CECFA/<?GHFHHHHB4</CD?F3BFBFFFHHHEFHBFBA/>/</?F/<>A
@M02034:409:000000000-BFKT7:1:1105:13789:28343 1:N:0:29
AAAGTCGAGGTGCCTAAAGTGGCAACCCAGACTGGGGGGGGGGTTGGTGGTGTAGAGCTTCCTGTAGCCGCATGGCGTTCGTACTTAAATATGGAACTAACCATTCCAATTTTCGCTGTCTCTTATACACATCTCCGAGCCCACGAGA
+
BBBBBFBBBD>AGFGGGGGGGGGHHHFGGFHGHFAGGGCGFF?;=BF.;AAA9BBBFFFFFFFFBBBBFFF=DDF?D;BED;.AAFFFFFFFFB//FBFFFFFFFFFBFFFFFFAFFD9BBBBBBFFFFFFBFFFFAB;BAFFFA>9D
@M02034:409:000000000-BFKT7:1:1105:19983:28351 1:N:0:29
AAAGTCGAGGTGCCTAAAGTGGCAACCCAGACTTCGACTGCGGTTGGTGGTGTAGAGCTTCCTGTAGCCGCATGGCGTTCGTACTTAAATATGGAACTAACCATTCCAATTTTCGCTGTCTCTTATACACATCTCCGAGCCCACGAGACG
+
ABBBAFBBBBBAGGG54BGFFGGHHHHGGHHGHHHGHGGGHGGGGGGFGGEFGHHGHHHHHHHHHHHHHGGGGGHGGFGGGGHHHHHHGHHHHHFHGHGFHHHHHHHGHHGHHGGGGGGGHFHFHHHFFHFGHHFFGGG@DGEGGCGGGG
@M02034:409:000000000-BFKT7:1:1105:17877:28352 1:N:0:29
AAAGTCGAGGTGCCTAAAGTGGCAACCCAGACTCAGGCGCGGGTTGGTGGTGTAGAGCTTCCTGTAGCCGCATGGCGTTCGTACTTAAATATGGAACTAACCATTCCAATTTTCGCTGTCTCTTATACACATCTCCGAGCCCACGAGACG
+
A>AAAFABBDAAGCGGGGFFFFFFHHHGDHHGHHHHFHGGGGGFFEGEFE1FFDFDFGFHFHGH3@D4FEE/EEF1E?EAE?2GHHFFGHHFHHBFGHHHHHFHHHHFHHHHHHF/B??<GFDDBGG2FCGCGDG1</<A@FFFFGCDAA
@M02034:409:000000000-BFKT7:1:1105:12974:28355 1:N:0:29
AAAGTCGAGGTGCCTAAAGTGGCAACCCAGACTCCTCCGAATGTTGGTGGTGTAGAGCTTCCTGTAGCCGCATGGCGTTCGTACTTAAATATGGAACTAACCATTCCAATTTTCGCTGTCTCTTATACACATCTCCGAGCCACGAGACGG
+
BBCCBFBBCCABGGGGGGGGGGGHHHHGGHHGHHHHHHGFGGHHHHHGFGEFHHHHHHHHHHHHHHHHHGGGGGHGGGGGGFHHHHHHHHGHHHGHHHGHHHGHHHHHHHHHHHGGGGGHHHHHHHFHHHHHHHGHG@FCGHHGGGGGC?
@M02034:409:000000000-BFKT7:1:1105:14962:28359 1:N:0:29
AAAGTCGAGGTGCCTAAAGTGGCAACCCAGACTACGTCTGCGGTTGGTGGTGTAGAGCTTCCTGTAGCCGCATGGCGTTCGTACTTAAATATGGAACTAACCATTCCAATTTTCGCTGTCTCTTATACACATCTCCGAGCCCACGAGACG
+
ABBAAFABDD>AGGGGGGGBGFGGGHFGGGHGHHHGGHHFGEEEFGGEFFEEFFFFHHHHHGHGAFFGHGEFGEFFEFGGFEEGHHHGHHHFFFFFFHHGFHGHGHHHHHHHHHGGGD?FGFHHFHHFHHHHGHHFD@CDGFFFFGGGGC
@M02034:409:000000000-BFKT7:1:1105:14915:28365 1:N:0:29
AAAGTCGAGGTGCCTAAAGTGGCAACCCAGACTGGGGGGATGGTGGGGGGG
+
AAAAAFAADD>AGGGGGGGEGCFHGHHGGGHGHHGHGGGC/F/B3?/>C-;
@M02034:409:000000000-BFKT7:1:1105:14763:28371 1:N:0:29
AAAGTCGAGGTGCCTAAAGTGGCAACCCAGACTACTAATTCTGTTGGTGGTGTAGAGCTTCCTGTAGCCGCATGGCGTTCGTACTTAAATATGGAACTAACCATTCCAATTTTCGCTGTCTCTTATACACATCTCCGAGCCCACGAGACG
+
BBBABFBCDD>>GGGGGGGFGFGGHHHGGGHGH3GDGBA555FGGHHEGGEFFFHGHFFHHHHHFGFGHGGFGEHHGEFGG?GHHHGGHHGHHFDGHHGFHHGHHHFFHHHHHHGGGD?GHHHHHHHFHHFFHHGGABCCFGHG/<@G?C
@M02034:409:000000000-BFKT7:1:1105:18648:28388 1:N:0:29
AAAGTCGAGGTGCCTAAAGTGGCAACCCAGACTATTAAGAATGTTGGTGGTGTAGAGCTTCCTGTAGCCGCATGGCGTTCGTACTTAAATATGGAACTAACCATTCCAATTTTCGCTGTCTCTTATACACATCTCCGAGCCCACGAGACG
+
BBBAAFCCCCCCGGGGGGGGGGGHHHHGGHHGHFGHHHHHFHGHHHHGGGEFGHHHHHHHHGHHHHHHHGGGGGHHGGGGGGHHHHHFHHHHHGHGFHHHHHGHGHHHGHHHHHGGGGGBHGHHHGGFHHFHHHGHG?GCGGHGGGGGGG
@M02034:409:000000000-BFKT7:1:1105:12606:28394 1:N:0:29
AAAGTCGAGGTGCCTAAAGTGGCAACCCAGACTGGGTGTGGGGTTGGTGGTGTAGAGCTTCCTGTAGCCGCATGGCGTTCGTACTTAAATATGGAACTAACCATTCCAATTTTCGCTGTCTCTTATACACATCTCCGAGCCCACGAGACG
+
CCCCBFABCCBCGGGGGGGGGGGHHHHGGHHGHHHHGGEEGGGGGGGGGGGFHHHHHHHHHHHHHHHHHGGGGGHHGGGGGFHHHHHHHHHHHHHGHHGHHHHHHHGHHHHHHHGGGGGHHHHHHHGGHHGHHHGHGCGCGGHGGGGGGF
@M02034:409:000000000-BFKT7:1:1105:17402:28432 1:N:0:29
AAAGTCGAGGTGCCTCAAGTGGCAACCCAGACTACTTCTAAGGTTGGTGGTG
+
AAAA>B>A>>>AGGG11B1BAAABC0BE00BFGBF11D2F2BE1BBECEEFG
@M02034:409:000000000-BFKT7:1:1105:15412:28443 1:N:0:29
AAAGTCGAGGTGCCTAAAGTGGCAACCCAGACTTGTGGGAAGGTTGGTGGTGTAGAGCTTCCTGTAGCCGCATGGCGTTCGTACTTAAATATGGAACTAACCATTCCAATTTTCGCTGTCTCTTATACACATCTCCGAGCCCACGAGACG
+
AABAAFAAD@>AGGGGGGGEGFGHHHHGGEHGHCFGGFGFGEGFEGEAAEECAAFBEDFGEHHG5FDBFEGEFDC?EEEGEB2?GHFGFHF@FD333FFFGGBGGFEBGHGHGBE?AE<BB4BFBGGHFHHFFFH2</@@BFHGGGGG/A
@M02034:409:000000000-BFKT7:1:1105:17418:28444 1:N:0:29
AAAGTCGAGGTGCCTAAAGTGGCAACCCAGACTACGTCTAAGGTTGGTGGTGTAGAGCTTCCTGTAGCCGCATGGCG
+
AAB?>B>A3>AAGGFGFGB6FFFBFHHGGGHGGGHG2GFHHFEHF2E2A1EAAFH5EGHG5FGHHEFFGEG@EE11>
@M02034:409:000000000-BFKT7:1:1105:20091:28450 1:N:0:29
AAAGTCGAGGTGCCTAAAGTGGCAACCCAGACTGCGAATCCTGTTGGTGGTGTAGAGCTTCCTGTAGCCGCATGGCGTTCGTACTTAAATATGGAACTAACCATTCCAATTTTCTCTGTCTCTTATACACATCTCCGAGCCCACGCGACG
+
BBBABF3A?DABGGGGGGGFGFGFFHHEEAEFHFFGGGGGHHHHHHHGEGGGHGHA5EDGFCHHHHB5FE?0EGHEEEEGEEFEHHBDGGG4EBBFFFHHHGFGHHHF4GFHHG4GHD?BDFFB4FBFHG?GHHHED/@DGGFF?/<<@D
@M02034:409:000000000-BFKT7:1:1105:19269:28491 1:N:0:29
AAAGTCGAGGTGCCTAAAGTGGCAACCCAGACTGTTGGTGGTGTAGAGCTTCCTGTAGCCGCATGGCGTTCGTACTTAAATATGGAACTAACCATTCCAATTTTCGCTGTCTCTTATACACATCTCCGAGCCCACGAGACGGACTCCTAT
+
CCCCCFABDBABGGGGGGGGGGGHHHHGGHHGHHHHFHGGGGGHHHHHHHHHHHHHHHHHGGGGGHHGGGGGGFHHHHHHHGHHHGFHHHGHHGGHHHHHHHHHGGGGGGHHFHHGHHHGHHHHHHHGGGGCGHFGDFGGGGGGGHHHFH
@M02034:409:000000000-BFKT7:1:1105:15135:28509 1:N:0:29
AAAGTCGAGGTGCCTAAAGGGGCAACCCAGACTAATAAGAATGTTGGTGGTGTAGAGCTTCCTGTAGCCGCATGGCGTTCGTACTTAAATATGGAACTAACCATTCCAATTTTCGCTGTCTCTTATACACATCTCCGAGCCCACGAGACG
+
>AAA>@3A>2>>AA55F4A4A2EAFHCEAAGEBFFBFBGHFHG5FFE2BEBAFDG5ABB3G3BF55B5BEEEEEA1>?/F?B21F4BD3B44B33BFGGBFHFGFEGFBGDF4D?AEE?BEEG412?BDCFHFHGDA/</<?CF?C/?<?
@M02034:409:000000000-BFKT7:1:1105:14337:28519 1:N:0:29
AAAGTCGAGGTGCCTAAAGTGGCAACCCAGACTATGGCTTCGGTTGGGGTTGTAGAGCTTCCTGTAGCCGCATGGCGTTCGTACTTAAATATGGAACTAACCTTTCCAATTTTCTCTATCTCTTATACACATCTCCG
+
BBBABFAAB?2>CBGDFGGGGFGHFHHGGDHGH3D53CFB2A2A22A0A1A0A5A5AAAFAC5F55D5@1>0B>?1/>>F?>2G1BBEFEF?GE33BB3FC03B??F44BBF?44B444B33B33F3FFFG?FFF2<
@M02034:409:000000000-BFKT7:1:1105:15151:28524 1:N:0:29
AAAGTCGAGGTGCCTAAAGTGGCAACCCAGACTAATAAGAATGTTGGTGGTGTAGAGCTTCCTGTAGCCGCATGGCGTTCGTACTTAAATATGGAACTAACCATTCCAATTTTCGCTGTCTCTTATACACATCTCCGAGCCCACGAGACG
+
BABBAFBBBB>AGGGGGGFBGFGHHHGGGHHGHGHHHHHGHHHGHHHEFFAFFGHGHHHHHHHGBGGHHGEGGFGHGEGGGEGHHHHGHHHHGHFFGFHGGHHHHHHHHHHHHHGGGGEGHEHGBHHDGEB2B?GB?//BF/EE<><DA?
@M02034:409:000000000-BFKT7:1:1105:14319:28528 1:N:0:29
AAAGTCGAGGTGCCTAAAGTGGCAACCCAGACTATGGCTTCGGTTGGTGGTGTAGAGCTTCCTGTAGCCGCATGGCGTTCGTACTTAAATATGGAACTAACCATTCCAATTTTCGCTGTCTCTTATACACATCTCCGAGCCCACGAGACG
+
AAAA>FABBD>AGGGGGFFDFFFFHGGGGHFFGHDGGHHFHEDBEEFBAEBEBFGFFFHHHHHGBGEFGEGFGGGGEBEFG>CGHGFFHHHGHFFBEHFCGHFHHHFFGHHHHGEFFF?GHGHHFBFHEFFFFH3FB@CCCFEGGGGGDD
@M02034:409:000000000-BFKT7:1:1105:17617:28530 1:N:0:29
AAAGTCGAGGTGCCTAAAGTGGCAACCCAGACTAAGACTCAGGTTGGTGGTGTAGAGCTTCCTGTAGCCGCATGGCGTTCGTACTTAAATATGGAACTAACCATTCCAATTTTCGCTGTCTCTTATACACATCTCCGAGCCCACGAGACG
+
A>AA3BAAD?>>GGGGFGGEGGGFHHFGGGHFHGHHHHHHHHFDGHGEEEEFGGFHHGGHHHHHHHHHHEGFGGHFGEGGGFHHHHHGHHHHHGFDCFFFGHHHHHGGGHHHHEEFGGEHHHHHFHFGGFHHGHHHECGGGCFFFFGGGD
@M02034:409:000000000-BFKT7:1:1105:19056:28547 1:N:0:29
AAAGTCGAGGTGCCTAAAGTGGCAACCCAGACTACGCCGCAGGTTGGTGGTGTAGAGCTTCCTGTAGCCGCATGGCGTTCGTACTTAAATATGGAACTAACCATTCCAATTTTCGCTGTCTCTTATACACATCTCCGAGCCCACGAGACG
+
BACCCFCCCCABGGGGGGGGGGGHHHHGGHHGHHHGGGGGGGGGGHGGGGGFHHHGHHHHHHHHHHHGHGFEEEHGGGGGGGHHHHGGHHHHHHGGFHGGHHHHHHGHFGHHHHGGGGGHHHHHHHFHHHHFHHFHFDC@DGHGGGGDFG
@M02034:409:000000000-BFKT7:1:1105:18922:28594 1:N:0:29
AAAGTCGAGGTGCCTAAAGTGGCAACCCAGACTGGGGTGGGGGTTGGTGGTGTAGAGCTTCCTGTAGCCGCATGGCGTTCGTACTTAAATATGGAACTAACCATTCCAATTTTCGCTGTCTCTTATACACATCTCCGAGCCCACGAGACG
+
BBBBBFAA3A>AGGGGFGGDFGFHFFFEF22EGGFCEE?GC0EGE0>BFD11GHHFHFHHHFHGHHHGHGGEEGHEGGGGG?GHHHGGBGHHF333GHHHHGHHHHGH2FGHHH/DDEFFHHHHHHFHHH1?FGH1E-<<CFAGCD@.<<
@M02034:409:000000000-BFKT7:1:1105:19759:28597 1:N:0:29
AAAGTCGAGGTGCCTAAAGTGGCAACCCAGACTTCGAAGAATGTTGGTGGTGTAGAGCTTCCTGTAGCCGCATGGCGTTCGTACTTAAATATGGAACTAACCATTCCAATTTTCGCTGTCTCTTATACACATCTCCGAGCCCACGAGACG
+
CCCCCFCCCCBCGGGGGGGGGGGHHDHGEHHGHHHGHHGGHHHGHHHGGGGGGHHGFHHHFHHHHHHGHGFEEFHFFGGGGGFHHHHGHHGHHHHHHHHHHHHHGHHGHHHHHHGGGGFGHGHHHHHHHHHGHHHGF@DCFGHGGGGGGG
@M02034:409:000000000-BFKT7:1:1105:13679:28605 1:N:0:29
AAAGTCGAGGTGCCTAAAGTGGCAACCCAGACT
+
AABB3DAABD>AGGGGG4BAEGFHHHHDGHHGH
@M02034:409:000000000-BFKT7:1:1105:17790:28606 1:N:0:29
AAAGTCGAGGTGCCTAAAGTGGCAACCCAGACTCTGCCTAATGTTGGTGGTGTAGAGCTTCCTGTAGCCGCATGGCGTTCGTACTTAAATATGGAACTAACCATTCCAATTTTCGCTGTCTCTTATACACATCTCCGAGCCCACGAGACG
+
AAAA>BAADDAAFGFFGFBFDGFHHHGGGGDGHHHHHGHHFFHDBGEEFDEGHFHHHGHHHHDEHFHHHFFEEEHHG?EGEEHHHHGHBHFBGDHFGHGHHFHHBHHHHHHHHHEGGGEHHHHHGH4DDGGHEGFGFGCGGGHGGGCFGA
@M02034:409:000000000-BFKT7:1:1105:13299:28633 1:N:0:29
AAAGTCGAGGTGCCTAAAGTGGCAACCCAGACTGGGGGGAGTGTTGGTGGTGTAGAGCTTCCTGTAGCCGCATGGCGTTCGTACTTAAATATGGAACTAACCATTCCAATTTTCGCTGTCTCTTATACACATCTCCGAGCCCACGAGACG
+
CBCBBFCCCCBAGGGGGGGGFGGHGHHGGHHGHHHHGGGGGGGHGHHGGGGFHHHHHHHHHHHHHHHHHGGGGGHGGGGGGGCHHHGFHHHHHHHGHHGGHHHHFHHGHHHHHHGGGGFGGFFGFGFFFGGGGGGGG?GCDGGGG>CDFF
@M02034:409:000000000-BFKT7:1:1105:14647:28639 1:N:0:29
AAAGTCGAGGTGCCTAAAGTGGCAACCCAGACTTCGAAGGAGGTTGGTGGTGTAGAGCTTCCTGTAGCCGCATGGCGTTCGTACTTAAATATGGAACTAACCATTCCAATTTTCGCTGTCTCTTATCACATCTCCGAGCCCACGAG
+
ABA?AFABDD>>FGGGGGGFGBFFFHGGGDHGHHBECGDEHHGGHHGBFEAAFGFGFFGHHHHGFGEFGGGGGEFFEBEFEEFGHHGFHHHHFFDGHHHGHFHHHHHHGHHHHHGGGEEGFFHHFF3FGH3?33BA/</>FGEC?C
@M02034:409:000000000-BFKT7:1:1105:13291:28649 1:N:0:29
AAAGTCGAGGTGCCTAAAGTGGCAACCCAGACTGGGGGGGG
+
>1A11BA>1@>11B1EFGGGBGAEGCGGGHGGFFHHGCE-;
@M02034:409:000000000-BFKT7:1:1105:16265:28658 1:N:0:29
AAAGTCGAGGTGCCTAAAGTGGCAACCCAGACTATGCAGTGTGTTGGTGGTGTAGAGCTTCCTGTAGCCGCATGGCGTTCGTACTTAAATATGGAACTAACCATTCCAATTTTCGCTGTCTCTTATACACATCTCCGAGCCCACGAGACG
+
AABAAFAADD>AGGGGFGGGGGGHHGHGGHHGHHHHHHGDGGHHHHHEFGEEHGHGHHHHHHHHFHHHHGGEGGHFGGGGGGHHHHHFFGFFHFDGHHFGGHHFHHGHGHHHHHGGGGEHHFHHHHFFHHHHHFHFD@FGGFHGCFGGGA
@M02034:409:000000000-BFKT7:1:1105:18951:28688 1:N:0:29
AAAGTCGAGGTGCCTAAAGTGGCAACCCAGACTAAGACTAATGTTGGTGGTGTAGAGCTTCCTGTAGCCGCATGGCGTTCGTACTTAAATATGGAACTAACCATTCCAATTTTCGCTGTCTCTTATACACATCTCCGAGCCCACGAGACG
+
CCCCCFCCBCCCGGGGGGGGGGGHHGHGGHHGHHGHFHHHHHHHHHGGGGGGHHHHHHHHHHHHHHHHHGGFEGHHGGGGGGGHHHHGHHHGHFHHFHHHHHHHHHHG4FGHHHGGGGGFFHHHHHHHFGFHHHHGD?@FCGHGGGGGGG
@M02034:409:000000000-BFKT7:1:1105:19503:28695 1:N:0:29
AAAGTCGAGGTGCCTAAAGTGGCAACCCAGACTGAGAATTCTGTTGGTGGTGTAGAGCTTCCTGTAGCCGCATGGCGTTCGTACTTAAATATGGAACTAACCATTCCAATTTTCGCTGTCTCTTATACACATCTCCGAGCCCACGAGACG
+
CCCCCFBCCCBBGGGGGGGGGGGHHGHGGHHGHG3F5FGFHHHHHHHGGGFFHHHFHHHHHHHHHHHHHGGEGGHHGGGGGGGHHHHHFHHHHHHHFHFGHHHHHHHHFGGHHHGGGGGFHHHHFHFHFHHHHHFHGCFGGGHGGGGGGG
@M02034:409:000000000-BFKT7:1:1105:16718:28695 1:N:0:29
AAAGTCGAGGTGCCTAAAGTGGCAACCCAGACTAAGAATGTTGGTGGTGTAGAGCTTCCTGTAGCCGCATGGCGTTCGTACTTAAATATGGAACTAACCATTCCAATTTTCGCTGTCTCTTATACACATCTCCGAGCCCACGAGACGGAC
+
AABBAFBBBBAAGGGGGGGFGGGHHEHGGHHGHHHHHHHHFGHHGGGEFFFGGHHHHHHHFFGH5BEEEGEGFGEEGGGHHHHHHHHGHHHGFFHHFHGHHHHHGH4FHHGGEGG<EFHHHHHGFFHHGHDHHFCGFBFHGCGGGGGFG>
@M02034:409:000000000-BFKT7:1:1105:11999:28701 1:N:0:29
AAAGTCGAGGTGCCTAAAGTGGCAACCCAGACTCAGAGGAATGTTGGTGGTGTAGAGCTTCCTGTAGCCGCATGGCGTTCGTACTTAAATATGGAACTAACCATTCCAATTTTCGCTGTCTCTTATACACATCTCCGAGCCCACGAGACG
+
3AABBFBBBBAAGGGGGGGGGFFHFHHGFHGGHHHHFHGHHHHHHFHGGGEFGHHGHHGHHHHFHHHHHGGGGEHHGEGFGFEHHHGEHHGHHHGFFHGFHFHHHHHGGHHHHHGGGGGGHHGHHHHHHGFHGEGFG<CBDACF@@DGED
@M02034:409:000000000-BFKT7:1:1105:13506:28779 1:N:0:29
AAAGTCGAGGTGCCTAAAGTGGCAACCCAGACTAATTCTAAGAATGGTGGTGTAGAGCTTCCTGTAGCCGCATGGCGTTCGTACTTAAAT
+
1A1AA3>ADDAAGF1FEGFBBBFCFHHGFHCGHB1FCFG2D211B1BA1/AAE1B2D1AB1FGF1A22B/A/EEF0EEEFCE0>FG21@F
@M02034:409:000000000-BFKT7:1:1105:13494:28797 1:N:0:29
AAAGTCGAGGTGCCTAAAGTGGCAACCCAGACTAATTCTAAGGTTGGTGGTGTAGAGCTTCCTGTAGCCGCATGGCGTTCGTACTTAAATATGGAACTAACCATTCCAATTTTCGCTGTCTCTTATACACATCTCCGAGCCCACGAGACG
+
ABABBFBABDAAGGGGGGGGFFFBFGHEFGFFHHHHHGHHHFHGHHGEFGEFGHHFG5GHHFHGFGGAGEECEEF?FFGFFE2FFHFFHGFHFHBDBFGFHHFHHFHGHHHHHHGGGGEEHHHHGGG4FGHHHGGFC@@>><GFDCGGGD
@M02034:409:000000000-BFKT7:1:1105:14126:28827 1:N:0:29
AAAGTCGAGGTGCCTAAAGTGGCAACCCAGACTTCTTCTTCGGTTGGTGGTGTAGAGCTTCCTGTAGCCGCATGGCGTTCGTACTTAAATATGGAACTAACCATTCCAATTTTCGCTGTCTCTTATACACATCTCCG
+
BBABBFAABBABGGGGGGGFGGGHHHHGGHEAGHBGGFGFFHGGG2EG11EA13D5B5A3AFFHFF553AE>EE11>?EFDE2?FFFB3BF4@D33B3FH303B??F4?FBHB4>EED/B44BF33B?FCG2FGH2?
@M02034:409:000000000-BFKT7:1:1105:14419:28830 1:N:0:29
AAAGTCGAGGTGCCTAAAGTGGCAACCCAGACTAATAATCATGTTGGTGGTGTAGAGC
+
BBAAADAADBAAGGGGGGGGGFGFHHHGGGFGHH3D55FB5FGHFGE2A2AAA3D555
@M02034:409:000000000-BFKT7:1:1105:18360:28851 1:N:0:29
AAAGTCGAGGTGCCTAAAGTGGCAACCCAGACTGAGAGTAATGTTGGTGGTGTTGAGCTTCCTGTAGCCGCATG
+
A>11A3>ADDAAGGGGGGGGGDF0EGH0FEEFHBFB1AA21FBGHBEBA/EEE/A2A11BFEF1FGA21AE/BE
@M02034:409:000000000-BFKT7:1:1105:17847:28859 1:N:0:29
AAAGTCGAGGTGCCTAAAGTGGCAACCCAGACTACGACGCATGTTGGTGGTGTAGAGCTTCCTGTAGCCGCATGGCGTTCGTACTTAAATATGGAACTAACCATTCCAATTTTCGCTGTCTCTTATACACATCTCCGGGCCCACGAGACG
+
AA@AA3>A?DAAGGGGGGGGGGG0FGGA0GCFFGGEEEAEAEGHGHHFGGEFGDFBFEEGGFFHGHG2GE@EEEH0EEEFEE>FFHH1GG2GGD11BFFB1>1BFFGDFGHHHFGGGGCGHHHHFGFFGFGHHGGBFGGC/@AF@<CCAE
@M02034:409:000000000-BFKT7:1:1105:18527:28869 1:N:0:29
AAAGTCGAGGTGCCTAAAGTGGCAACCCAGACTCAGACTACTGTTGGTGGTGTAGAGCTTCCTGTAGCCGCATGGCGTTCGTACTTAAATATGGAACTAACC
+
AA11AB>11>A>FGGGGG1GE1FBGHHA0FEFGF1CDFGHFHFHHH/EFCEEG1F211FGFCGFHHG21AE/B>00>EEG/E0>FGF11B2F2@11BFF11>
@M02034:409:000000000-BFKT7:1:1105:14309:28933 1:N:0:29
AAAGTCGAGGTGCCTAAAGTGGCAACCCAGACTAATAAGCAGGTTGGTGGTGTAGAGCTTCCTGTAGCCGCATGGTGTTCGTACTTAAATATGGAACTAACCTTTCCAATTTTCGCTGTCTCTTAACAC
+
AA1AA@>11AAAEGGGB1FEGFGBFGGA0BCFFG1F2AF11FEFGFGEC?EFF1D2D1BFBAFFFFF21AE/BE>11?>FEE0/FFEE1BB2FF11BFBF101BBBF2BBFGH2EEGG/E2GGF12BBG
@M02034:409:000000000-BFKT7:1:1106:18359:1765 1:N:0:29
AAAGTCGAGGTGCCTAAAGTGGCAACCCAGACTAATAAGCATGTTGGTGGTGTAGAGCTTCCTGTAGCCGCATGGCGTTCGTACTTAAATATGGAACTAACCATTCCAATTTTCGCTGTCTCTTATACACATCTCCGAGCCCACGAGACG
+
3>>AADAA>DABFGGBAADFFBEFCGFEDDAFGB3FF55E5FEGHF2AE2EFHFH5GFFHGFHFHFHFFDE0EEA1EFEE?E2EGHDBBF4GGG3B@F@3@F3FHFF44BFGHD@EG?EEGGGH4F4FFEGGFHF1E<@@CFEE?/A/?A
@M02034:409:000000000-BFKT7:1:1106:14729:1772 1:N:0:29
TAAGTCGAGGTGCCTAAAGTGGCAACCCAGACTCTTCATACTGTTGGTGGTGTAGAGCTTCCTGTAGCCGCATGGCGTTCGTACTTAAATATGGAACTAACCATTCCAATTTTCGCTGTCTCTTATACACATCTCCGAGCCCACGAGACG
+
11>AADAAD@AAFGGGGGGGFFFFFHHEGGCGHFGHH2FDGHHHHFEEFGGGHHFDHFHHBAGHHFHHFGEEEEHFEGGGGGF>FHFFFGFHHH1DCG1@EF1FHHHB2BGHHDECGFGFHHGHDG2B>GDGHHFDC//B<CCE@/>/AA
@M02034:409:000000000-BFKT7:1:1106:14443:1783 1:N:0:29
AAAGTCGAGGTGCCTAAAGTGGCAACCCAGACTACGTCTCCTGTTGGTGGTGTAGAGCTTCCTGTAGCCGCATGGCGTTCGTACTTAAATATGGAACTAACCATTCCAATTTTCGCTGTCTCTTATACACATCTCCGAGCCCACGAGACG
+
3>ABBFABBBBBGGGGGGGGGGGGGHHEGHHGHFHGHHHHHHHHHHGGGGGGHHHEHHHHFFHHHHHHHGGEEGGFEGGGGGGGHHHFFHBHHHBGGHGFGEDGHHHGFGGHHFFGGDGFHHGHGHFGGH2GGGFFG?CCCFHEFCCADG
@M02034:409:000000000-BFKT7:1:1106:17940:1787 1:N:0:29
TAAGTCGAGGTGCCTAAAGTGGCAACCCAGACTAATAATCAGGTTGGTGGTGTAGAGCTTCCTGTAGCCGCATGGCGTTCGTACTTAAATATGGAACTAACCATTCCAATTTTCGCTGTCTCTTATACACATCTCCGAGCCCACGAGACG
+
1>1>AFAADDAAFGFGFFFGGBEFGGFEGCEFFD1FDFGDGFCHGHCGGGGGHHHFGHGHDBGHHGHHHGC/EEHAEFGFFECAGHFFGHGHHF1@FGFFCF>FHGFDFGHHHH?EGFGFHGHHFHFGFEBGGG>1E//<</FC@/C?EG
@M02034:409:000000000-BFKT7:1:1106:17932:1804 1:N:0:29
TAAGTCGAGGTGCCTAAAGTGGCAACCCAGACTAATAATCAGGTTGGTGGTGTAGAGCTTCCTGTAGCCGCATGGCGTTCGTACTTAAATATGGAACTAACCATTCCAATTTTCGCTGTCTCTTATACACATCTCCGAGCCCACGAGAC
+
3>>ABFAAADBBGGGGGFFGGCFFHHHGGGGGHHFGGGHFFGHHHHEGG2EFFEHBGFDGDGGDHHHGFEEEEEA10BEG?E2FGHH33GFHBH33FGFG313FGFH4BFGHH4/EF/?FGHGH?F4FFFFHFGHBBD/B/FEF?/@/C
@M02034:409:000000000-BFKT7:1:1106:18142:1818 1:N:0:29
TAAGTCGAGGTGCCTAAAGTGGCAACCCAGACTCAGCAGCATGTTGGTGGTGTAGAGCTTCCTGTAGCCGCATG
+
3>AABD>A??ABGGGEGGFGGFFFHHHEGGCGHF33F5AEBDEGHHHEEDGCGAGB5AFED3GEHFBF31E>EE
@M02034:409:000000000-BFKT7:1:1106:12209:1831 1:N:0:29
TAAGTCGAGGTGCCTAAAGTGGCAACCCAGACTGATTGTCGTGTTGGTGGTGTAGAGCTTCCTGTAGCCGCATGGCGTTCGTACTTAAATATGGAACTAACCATTCCAATTTTCGCTGTCTCTTATACACATCTCCGAGCCCACGAGACG
+
33AABFBBBBAAFGGGGFGDGFGHHHCGGAFFAGFGGHHFGGGHGH2EGGGGFHHBGHHHHEHHHFHHFGGEEGHGCGGGGFHGHHHHHHBHHG3BFHFFFEHHHHHHDGHHHBEGDEGHHFFG4GFHHFHHFF?BC>/?>AFC?>AD/C
@M02034:409:000000000-BFKT7:1:1106:14443:1832 1:N:0:29
AAAGTCGAGGTGCCTAAAGTGGCAACCCAGACTGTTACGTCTGTTGGTGGTGTAGAGCTTCCTGTAGCCGCATGGCGTTCGTACTTAAATATGGAACTAACCATTCCAATTTTCGCTGTCTCTTATACACATCTCCGAGCCCACGAGACG
+
3>>AAFBBBBABGGGGGGGGGGGHHHHGGHHGHHHHHHGFGHGHHHGFFGEFHHHHHHHHHFHHHHHHHGGGGGHGGEGGGGHHHHHGHHHHHHFFHHGHHHGHHHHHHHHHHGGGGGGGHHHHHHFHGHFHHHHFGCGGGGHEGGGGGD
@M02034:409:000000000-BFKT7:1:1106:15356:1849 1:N:0:29
AAAGTCGAGGTGCCTAAAGTGGCAACCCAGACTACGCATCCTGTTGGTGGTGTAGAGCTTCCTGTAGCCGCATGGCGTTCGTACTTAAATATGGAACTAACCATTCCAATTTTCGCTTCTCTTATACACATCTCCGAGCCCACGAGACG
+
1>AAADAA?DAAGGGGGBGGGBFHHHHGGFAFHHHGGGGGGHGFGHHGGG/FGGHFHHGHFHHHGHHGHGGGGGHHGGCGGGHHFBGFHGFHGH@DGHHFHHFGHHHGBGFEGGGGGFEHHHFHGFFHFGGHHHF?CGCCGGCCG/C??
@M02034:409:000000000-BFKT7:1:1106:11901:1957 1:N:0:29
AAAGTCGAGGTGCCTAAAGTGGCAACCCAGACTAAGACTGAGGTTGGTGGTGTAGAGCTTCCTGTAGCCGCATGGCGTTCGTACTTAAATATGGAACTAACCATTCCAATTTTCGCTGTCTCTTATACACATCTCCGAGCCCACGAGACG
+
AABABFBBBBABGGGGFGGGGGGHHHHGGHHGHHHHHHHHHHGHHHGEFGGFGGHFGGGHHGHHHGHHHGG0EEFCFEEFGGFHHHDFHHHHGH3BGHBFGFFHHHHGHGGHHGGFGGEFH4FGGHH3DCHGGHHGD/CGG/FCCG@D/A
@M02034:409:000000000-BFKT7:1:1106:14130:1960 1:N:0:29
AAAGTCGAGGTGCCTAAAGTGGCAACCCAGACTAGTCATCCTGTTGGTGGTGTAGAGCTTCCTGTAGCCGCATGGCGTTCGTACTTAAATATGGAACTAACCATTCCAATTTTCGCTGTCTCTTATACACATCTCCGAGCCCACGAGACG
+
BCCCCFBBCBABGGGGGGGGGGGHHHHGGHDFHHHHGGHHHFHHHHG2AAFEFDG5FDFGAGGHFDEBGGGEEGF1E?EGFE2FGHHBDGHFGH33FBGHBCBFGFHEBF?HG?EEGGFHHHHGDFGGFFFGHHHGEBDGG/CFC@@DDG
@M02034:409:000000000-BFKT7:1:1106:11882:1966 1:N:0:29
AAAGTCGAGGTGCCTAAAGTGGCAACCCAGACTAAGACTGAGGTTGGTGGTGTAGAGCTTCCTGTAGCCGCATGGCGTTCGTACTTAAATATGGAACTAACCATTCCAATTTTCGCTGTCTCTTATACACATCTTCGAGCCCACG
+
?AAAAFA1>>AAGGGC1B1FGFEGHHAEGHGGHHFGFHGGFGGGHGGEFGGEGHGHHFGHECHGGEHFHGG/>ABFEGGGG/EEGFFFHGHEFD11BFBEFGBF1FBD2BFGHB>EEF<12BFG1FFFFG11<F2BG/G/<FE/B
@M02034:409:000000000-BFKT7:1:1106:13457:1972 1:N:0:29
AAAGTCGAGGTGCCTAAAGTGGCAACCCAGACTGGGGGGGGTGTTGGTGGTGTAGAGCTTCCTGTAGCCGCATGGCGTTCGTACTTAAATATGGAACTAACCATTCCAATTTTCGCTGTCTCTTATACACATCTCCGAGCCCACGAGACG
+
AABBBFAABBBBGGGGGGGGGGGHHHHGGGFGHHHHGGGGFFFFFFFFEFFFFFFFFFFFFFFFFFFFFFFAFFFFFFFFFFFFFFFFFFFFFFBBFFFFFFFFFFFFFFFFFFFFFFFFFFFFFFFFFFFFFFFFFAFFFFFFFFFFFF
@M02034:409:000000000-BFKT7:1:1106:19243:1999 1:N:0:29
AAAGTCGAGGTGCCTAAAGTGGCAACCCAGACTGCTGGGAAGGTTGGTGGTGTAGAGCTTCCTGTAGCCGCATGGCGTTCGTACTTAAATATGGAACTAACCATTCCAATTTTCGCTGTCTCTTATACACATCTCCGAGCCCACG
+
BBBABDAADBBBGGGGFDGGFGGHHAFEA2FECGCFFFEFHGEGHGGEAEBFHGGHHHHHHHHHHHHHHGGFEGHHGGGGDEFGGH4GBGBDHF3FCGBBBGFHHHHHBGHEHHGGGEFBGEGBFFGFBF2FFHGFF?/<BCFC@
@M02034:409:000000000-BFKT7:1:1106:18381:2002 1:N:0:29
AAAGTCGAGGTGCCTAAAGTGGCAACCCAGACTCAGAAGCCGGTTGGTGGTGTAGAGCTTCCTGTAGCCGCATGGCGTTCGTACTTAAATATGGAACTAACCATTCCAATTTTCGCTGTCTCTTATACACATCTCCGAGCCCACGAGACG
+
BBBBBFCCCCBBGGGGGGGFGGGHHHGGGHHGHHHHHHHHHGGEFGGFGGEFGHHGHHHHHHHFGHGGHGGGGGHGEFGFGEFHHHHFHHGHGGFFGHHGHHFHHHHHHHHHHHGGGGGHHHHHGHFDDGFHHHFHECCBGFHEGCGGGG
@M02034:409:000000000-BFKT7:1:1106:12191:2019 1:N:0:29
AAAGTCGAGGTGCCTAAAGTGGCAACCCAGACTGCGAAGCAGGTTGGTGGTGTAGAGCTTCCTGTAGCCGCATGGCGTTCGTACTTAAATATGGAACTAACCATTCCAATTTTCGCTGTCTCTTATACACATCTCCGAGCCC
+
CCCCCFBCBBCCGGGGGGGGGFGHHHHGEGHGHHHGFCE?FCFHHF01B1EF13D555BF5FEGA5D@G1E0EFF1>E/BE>2?FFH3@BGBFF33BFGF3?3B?4G4BFFHH?/?E/?FFHGFB?B3FCGHHHH2<</B/F
@M02034:409:000000000-BFKT7:1:1106:13922:2034 1:N:0:29
AAAGTCGAGGTGCCTAAAGTGGCAACCCAGACTACTCCTCAGGTTGGTGGTGTAGAGCTTCCTGTAGCCGCATGGCGTTCGTACTTAAATATGGAACTAACCATTCCAATTTTCGCTGTCTCTTATACACATCTCCGAGCCCACGAGACG
+
ABABAFBBCBBBGGGGGGGGGGGHHHHGGHHGHHHHHHHHHHHHHHGEFGFGHFHGGGHHHHHHHGHGHGGEEGHFFGGGGGFHHHHGHHFHGHFFFHGHGH3GHGFHHHHHHEEFCEGHHHHHHHGHGGFHHFGGF/DDCCEFDGCFGG
@M02034:409:000000000-BFKT7:1:1106:19803:2034 1:N:0:29
AAAGTCGAGGTGCCTAAAGTGGCAACCCAGACTGCGGGGGGGGTTGGTGGTGTAGAGCTTCCTGTAGCCGCATGGCGTTCGTACTTAAATATGGAACTAACCATTCCAATTTTCGCTGTCTCTTATACACATCTCCGAGCCCACGAGACG
+
AAABBFBBBD>AGGGGFGEGGGCGHHHGGHHGHHHGGGGGGGFBFFFFFFAEAFFFFFFFFFFFFFFFFFABFFFFFFFFFFFFEF;BFFBFFF/9BFBFFFFFFFFFFFFFFFFFFFFFFFFFFFEFFFEFFFBBD@=AAAAECACFFF
@M02034:409:000000000-BFKT7:1:1106:19786:2047 1:N:0:29
AAAGTCGAGGTGCCTAAAGTGGCAACCCAGACTGCGGGGGGGGTTGGTGGTGTAGAGCTTCCTGTAGCCGCATGGCGTTCGTACTTAAATATGGAACTAACCATTCCAATTTTCGCTGTCTCTTATACACATCTCCGAGCCCACGAGACG
+
A?AAAFAA3>ABGFGGFGGGGGEFHHHGGGHGHBGGGGGGG@<>@D;;ADD.ABFFF9FFFFFFFFFFFDF;ADFFFDFEAAFFFFFFFBFFF/BBFFFFFFFFFFFBFFFFFFFFF.AFFFFFFFBFFFFFFFFFDF;A@EEFDF-AD;
@M02034:409:000000000-BFKT7:1:1106:13212:2050 1:N:0:29
AAAGTCGAGGTGCCTAAAGTGGCAACCCAGACTAATCCTAAGGTTGGTGGTGTAAAGCTTCCTGTAGCCGCATGGCGTTCGTACTTAAATATGGAACTAACCATTCCAATTTTCGCTGTCTCTTATACACATCTCCGAGCCCACGAGACG
+
BBBBBFBBDBAAGGGGGGGGGGGHHHGGGHHGHHBGHHHHGHHHHHGGGGGFGH5FGHHHGHHHHHHGHGGEEGHHGGGGGGHHHHHGHHGHHHFHHHHGHHGHHHHHGGHHHHGGGGFGHHHHEHFGFHFHFHBGEBCDGGEECCFFGG
@M02034:409:000000000-BFKT7:1:1106:13926:2055 1:N:0:29
AAAGTCGAGGTGCCTAAAGTGGCAACCCAGACTACTCCTCAGGTTGGTGGTGTAGAGCTTCCTGTAGCCGCATGGCGTTCGTACTTAAATATGGAACTAACCATTCCAATTTTCGCTG
+
AAAAADAAD1>ACGG1BGFEGF0FGCFFGC0FFHCAFG1BAA0ABG?AFEAFA1EHGHEHFG1FA2B2F/EEEECFEGGEEEBGFHBGFG2B21BFGHH11F1B1B222>GFD2>EFA
@M02034:409:000000000-BFKT7:1:1106:19708:2066 1:N:0:29
AAAGTCGAGGTGCCTAAAGTGGCAACCCAGACTAATAATAATGTTGGTGGTGTAGAGCTTCCTGTAGCCGCATGGCGTTCGTACTTAAATATGGAACTAACCATTCCAATTTTCGCTGTCTCTTATACACATCTCCGAGCCCACGAGACG
+
BABBBFBBBDA@FGGGGGGGGGGHGHHGGHHGHHHHHHHHHGHGHHHEFGFEEHHGHHHHHHHHHHGHHGGGGGHGGGGGGFHHHHHFFHBGHHEHHFGBGHFHHHHHHHHHHHGGGGGHHHHHHFHHFGGHHHFGF/@BFGHGGCFAD?
@M02034:409:000000000-BFKT7:1:1106:18469:2080 1:N:0:29
AAAGTCGAGGTGCCTAAAGTGGCAACCCAGACTGGGGGTTGTGTTGGTGGTGTAGAGCTTCCTGTAGCCGCATGGCGTTCGTACTTAAATATGGAACTAACCATTCCAATTTTCGCTGTCTCTTATACACATCTCCGAGCCCACGAGACG
+
BBBCCFCADDAAGGGGGGGGGGGHHHHGGHHGHHHHGGFGGFGHHHGEFGEFFHHHHGHHHHHHHHHHHGGGGGHHGGGGEEFHHHHHHHGHHHFGGHHHHHHHHHHHGHHHHHGGGGFHHHHHGHHHHHGHHHHHEADGGGHGGGGGGG
@M02034:409:000000000-BFKT7:1:1106:16533:2081 1:N:0:29
AAAGTCGAGGTGCCTAAAGTGGCAACCCAGACTGAGAGGGCTGTTGGTGGTGTAGAGCTTCCTGTAGCCGCATGGCGTTCGTACTTAAATATGGAACTAACCATTCCAATTTTCGCTGTCTCTTATACACATCTCCGAGCCCACGAGACG
+
BBACBFBCCCBBGGGGGGGFGGGHHHHGGHHGHHHGHHGGGHGHHHHAFGEFGHHHHHHHHHHHGHHHHGGFGGHHGGGGGGHHHHHHHHHHGGGFHHHHHHHHHHGHHHHHHHGGGGGHHHHHHHHHHHHHHHHHF<DGDGHGGGGGCE
@M02034:409:000000000-BFKT7:1:1106:18172:2118 1:N:0:29
AAAGTCGAGGTGCCTAAAGTGGCAACCCAGACTATT
+
CCCCCFABCCABGGGGGGGGGGGHHHHGGHHGH355
@M02034:409:000000000-BFKT7:1:1106:18156:2129 1:N:0:29
AAAGTCGAGGTGCCTAAAGTGGCAACCCAGACTAAGAGTGATGTTGGTGGTGTAGAGCTTCCTGTAGCCGCATGGCGTTCGTACTTAAATATGGAACTAACCATTCCAATTTTCGCTGTCTCTTATACACATCTCCGAGCCCACGAGAC
+
ABBBBFABBBBBGGGGGGGGGGGHHHHGGHHGHHHH3GGHFBGGHFHGGGGFGHHHHHHHHHHHHGHHHGGGGGGHGEGGGGHHHHHHHHHHHFFFGHHHHHGHHHHGHHHHHHGGGFFFHHHGHHHHHHHGHHGFD>C?CGHGGGGGG
@M02034:409:000000000-BFKT7:1:1106:19621:2138 1:N:0:29
AAAGTCGAGGTGCCTAAAGTGGCAACCCAGACTCAGAAGGAGGTTGG
+
CCCCCFCCCCBCGGGGGGGGGGGHHHHGGHHGC3BF35AF22BF2FA
@M02034:409:000000000-BFKT7:1:1106:18999:2142 1:N:0:29
AAAGTCGAGGTGCCTAAAGTGGCAACCCAGACTAAGAATAATGTTGGTGGTGTAGAGCTTCCTGTAGCCGCATGGCGTTCGTACTTAAATATGGAACTAACCATTCCAATTTTCGCTGTCTCTTATACACATCTCCGAGCCCACGAGAC
+
CCCCCFBBBCBCGGGGGGGGGGGHHHHGGHHGGDGFF5BEG5FGHHHGFEGGEGHAFFHHFHHHHHGEHGGEFFG1EEEFEEFEHGHGFHFFGH3DGHHHGFFHGGHHFGHHHHGGGAEDHHHHHGEFGFHFFFFFF<@FGGHGCC@DD
@M02034:409:000000000-BFKT7:1:1106:12493:2146 1:N:0:29
AAAGTCGAGGTGCCTAAAGTGGCAACCCAGACTTCGAAGGAGGTTGGTGGTGTAGAGCTTCCTGTAGCCGCATGGCGTTCGTACTTAAATATGGAACTAACCATTCCAATTTTCGCTGTCTCTTATACACATCTCCGAGCCCACGAGACG
+
BBBBBFBBBBABGGGGGGGGGGGGHHHGGHFGHHHGHHGGHHGGHHGGGGGFHHHHHHHHHHHHHHHHHGGEGGHFFGGGGEGHHHHGHHGFGGBFFFGEGFHHHHHHHHHHHGGGGGGHGHHHHHFBGHHHEFFFD?@B@/FFG/CGDD
@M02034:409:000000000-BFKT7:1:1106:18353:2150 1:N:0:29
AAAGTCGAGGTGCCTAAAGTGGCAACCCAGACTAGTGGGAAGGTTGGTGGTGTAGAGCTTCCTGTAGCCGCATGGCGTTCGTACTTAAATATGGAACTAACCATTCCAATTTTCGCTGTCTCTTATACACATCTCCGAGCCCACGAGACG
+
CCBCBFCCCCABGGGGGGGFGGGHHHHGGHHGHHHHHHHHHGGHHHGEFGEFGHHHHHHHHHHHHHHHHGGGGGHHGEGGGFGHHHHHHHHHHHFFHHHGHHHHHHHGGHHHHHGGGGGGHGHHHHHHHHHHHHHHEBDGGAGGGGGGGG
@M02034:409:000000000-BFKT7:1:1106:18990:2159 1:N:0:29
AAAGTCGAGGTGCCTAAAGTGGCAACCCAGACTAAGAATAAGGTTGGTGGTGTAGAGCTTCCTGTAGCCGCATGGCGTTCGTACTTAAATATGGAACTAACCATTCCAATTTTCGCTGTCTCTTATACACATCTCCGAGCCCACGAGAC
+
CCCCCFBBBBBBGGGGGGGGGGGHHHHGGHHGHGHHHGHHGHHHHHGEGGGGGGHGHGHHGHHHFGHHHGGGGGHHGGGGGFFHHHHHFHHHHGFEGHHHHHHHHHHD4FFHHHGGGGGHHHHHHHDHHFHHHHHHGGFCGGHGFGGGF
@M02034:409:000000000-BFKT7:1:1106:17883:2184 1:N:0:29
AAAGTCGAGGTGCCTAAAGTGGCAACCCAGACTTGTGGGAAGGTTGGTGGTGTAGAGCTTCCTGTAGCCGCATGGCGTTCGTACTTAAATATGGAACTAACCATTCCAATTTTCGCTGTCTCTTATACACATCTCCGAGCCCACGAGACG
+
BBBCAFBCCCBBGGGGGGGGGGGHHHHGGHHGHHHHHGGHHGGHHHGEFGGGGFHFHGHHFHHHHFHHHGG@FFHFGEGGGFGGHHHHGHHHGH3EGHHGHHFHHHHGHHHHHHGGGGEFHHHHGHHHGHGFHHHGE@DGGGHGGGGGCG
@M02034:409:000000000-BFKT7:1:1106:12289:2193 1:N:0:29
AAAGTCGAGGTGCCTAAAGTGGCAACCCAGACTCAGCAGCCTGTTGGTGGTGTAGAGCTTCCTGTAGCCGCATGGCGTTCGTACTTAAATATGGAACTAACCATTCCAATTTTCGCTGTCTCTTATACACATCTCCGAGCCCACGAGACG
+
AABBAFABDDAAGGGGGDFGGFGHEGFFGHDFHFHHHHHHHHHHHHHGEE1FFGHFHFGHHGHGGHHGHGGEEGHGGGGGGGFEHHHHHHHHG3@FFHFBGFBGDGFEEGHHGHGGGEGGFHHHFHHHDGFHHHFHDCCCCEHEFGC?DD
@M02034:409:000000000-BFKT7:1:1106:13888:2227 1:N:0:29
AAAGTCGAGGTGCCTAAAGTGGCAACCCAGACTAATACTTCTGTTGGTGGTGTAGAGCTTCCTGTAGCCGCATGGCGTTCGTACTTAAATATGGAACTAACCATTCCAATTTTCGCTGTCTCTTATACACATCCCGAGCCCACGAGACGG
+
CBCCCFCCCCBCGGGGGGGGGGGGHHHGGHHGHHHHHHHHHHHHHHHFGGEFGHHGHHHHHHHGHHHHHGGFGGHHGFGGGGGHHHHHHHHHHHFEHHHHHHHHHHGGHHHHHGGGGGGHHHHHHHHHHHGHHHHGGGGGGFGGGGGGGG
@M02034:409:000000000-BFKT7:1:1106:15905:2254 1:N:0:29
AAAGTCGAGGTGCCTAAAGTGGCAACCCAGACTGGGAGGGGGGTTGGTGGTGTAGAGCTTCCTGTAGCCGCATGGCGTTCGTACTTAAATATGGAACTAACCATTCCAATTTTCGCTGTCTCTTATACACATCTCCGAGCCCACGAGACG
+
CCCCCFCCCCBCGGGGGGGFGGGHHHHGGGFAGFHGHGGGGFGBDGGCFGFFGDGBGFGHGHGGGHHHFD@@DDFADCFGGCBHGHGDDHCGGH0CFFCCCGBCGGB0GGHHGFGGGGABFFFGEGFGFGFGGGFBC9DCBEE?@9DAAD
@M02034:409:000000000-BFKT7:1:1106:10908:2260 1:N:0:29
AAAGTCGAGGTGCCTAAAGTGGCAACCCAGACTCAGAATCCGGTTGGTGGTGTAGAGCTTCCTGTAGCCGCATGGCGTTCGTACTTAAATATGGAACTAACCATTCCAATTTTCGCTGTCTCTTATACACATCTCCGAGCCCACGAGACG
+
ABAAAFBBBBABGGGGGGGGGGGHHHFEGHHGHHHHGGHHHGGGGGGFGGEFGFHGHEHHHFHFGHHHHGGFEGHGEEGEFEGHGHGFHHFHHHBGHHHGHHHHHHGFHHHHHGGGGGGHFGHHGHGFGFFHHHFHEBDFGEGFGGGGGG
@M02034:409:000000000-BFKT7:1:1106:19102:2284 1:N:0:29
AAAGTCGAGGTGCCTAAAGTGGCAACCCAGACTTCGCTTGTGGTTGGTGGTGTAGAGCTTCCTGTAGCCGCATGGCGTTCGTACTTAAATATGGAACTAACCATTCCAATTTTCGCTGTCTCTTATACACATCTCCGAGCCCACGAGACG
+
BBCBCFAABCCBGGGGGGGGGGGHHHHGGHHGHHHGGGHGGHGHGGGGGGGGHHHHHHGHHHHHHHHHHGGGGGHHGEGGGGHHHHHHHHGHHHGFHHFFHHGHHHGGHHHHHHGGGGGGHGHHFHGHFHFHHHGHGB/BCFHGGCGCAE
@M02034:409:000000000-BFKT7:1:1106:13860:2289 1:N:0:29
AAAGTCGAGGTGCCTAAAGTGGCAACCCAGACTCAGGCGAATGTTGGTGGTGTAGAGCTTCCTGTAGCCGCATGGCGTTCGTACTTAAATATGGAACTAACCATTCCAATTTTCGCTGTCTCTTATACACATCTCCGAGCCCACGAGACG
+
BBBCCFACCCAAGGGGGGGGGGGHHHHGGHHGHHHGGHGEGGHHHHHEFGEFGFGFHGHHHGHGGHGHHGFEEFHGGFGGFEFHHHHHHHHHHH3FGHHHGHEHHHHHHHHHHFEEGGAGGHHHHGFHFHFHHHGFE@GGCGHGGCFDGG
@M02034:409:000000000-BFKT7:1:1106:16918:2296 1:N:0:29
AAAGTCGAGGTGCCTAAAGTGGCAACCCAGACTTCGACTCATGTTGGTGGTGTAGAGCTTCCTGTAGCCGCATGGCGTTCGTACTTAAATATGGAACTAACCATTCCAATTTTCGCTGTCTCTTATACACATCTCCGAGCCCACGAGACG
+
AABBADAABBAAGGGGFFGEFGGHHHHGGHGGHHHGHGGGFHHGHHEAAEEFGGHHHFHHBHHHHFHEHGGEGGHFGEEFGFHHGHFHHGHGHHEBGFFHGHFGHFFFHHHHHHGCFGGEHGHHHHHGEHFHHHGHGBFG?CEE/@CEGF
@M02034:409:000000000-BFKT7:1:1106:10616:2297 1:N:0:29
AAAGTCGAGGTGCCTAAAGTGGCAACCCAGACTATTGAGAGGGTTGGTGTTGCAGT
+
BBCCBFCCCCCCGGGGGGGGGGG4FHHGGH22B3DGH532B22A2A2B11B153B5
@M02034:409:000000000-BFKT7:1:1106:16509:2329 1:N:0:29
AAAGTCGAGGTGCCTAAAGTGGCAACCCAGACTCAGAAGAATGTTGGTGGTGTAGAGCTTCCTGTAGCCGCATGGCGTTCGTACTTAAATATGGAACTAACCATTCCAATTTTCGCTGTCTCTTATACACATCTCCGAGCCCACGAGACG
+
AAAAADAADDAAGGGGGGGDGGGFHHGGGHHGHHHGHFHGFGH5GHHEFGEECGFHHHGEFGHHHGFHHGGGGGHGF>EFGFHHHHHGHHHHGF3GHGGHHHGHFHHFHHGGHHGGGGEFFHFHHHGHHHFFHHGHGG/B/FHGGGGCGD
@M02034:409:000000000-BFKT7:1:1106:19124:2346 1:N:0:29
AAAGTCGAGGTGCCTAAAGTGGCAACCCAGACTAATAAGAATGTTGGTGGTGTAGAGCTTCCTGTAGCCGCATGGCGTTCGTACTTAAATATGGAACTAACCATTCCAATTTTCGCTGTCTCTTATACACATCTCCGAGCCCACGAGACG
+
BABCAFAABCBCGGGGGGGGGGGHHHHGGHHGHHFGH5GGFFGGHHHFCDFGFHHFGDGGGHHHHHHGHGGEGGH1EEEFEFCGHHHGHHHHGG3@FHFHFF3FFGHGHGGHHFGGGGEGFHHHGHHHHGHGFHHHGBFGGCF/</CADG
@M02034:409:000000000-BFKT7:1:1106:10583:2369 1:N:0:29
AAAGTCGAGGTGCCTAAAGTGGCAACCCAGACTACTAATTGTGTTGGTGGTGTAGAGCTTCCTGTAGCCGCATGGCGTTCGTACTTAAATATGGAACTAACCATTCCAATTTTCGCTGTCTCTTATACACATCTCCGAGCCCACGAGACG
+
CBCCCFBCCCBBGGGGGGGGGGGHHHHGGHHGHHHHHHHHHHHHHHHGFGEFGHHHHHHHHHHHGHHHHGGGGGHHGGGGGGHHHHHHHHGHHHEFHHHFHHGHHHGHHHHHHHGGGGGHHHHHHHHHFHEHHHDFE/CCGFHGGCGGGG
@M02034:409:000000000-BFKT7:1:1106:12233:2389 1:N:0:29
AAAGTCGAGGTGCCTAAAGTGGCAACCCAGACTCCGCCTGCTGTTGGTGGTGTAGAGCTTCCTGTAGCCGCATGGCGTTCGTACTTAAATATGGAACTAACCATTCCAATTTTCGCTGTCTCTTATACACATCTCCGAGCCCACGAGACG
+
AABCCFBBBBAAGGGGGGGGGGGGHHHGGHHGHHHGGGGH2FHHHHHGFGEFHHHGHHHHGHHHHHHHHGGEEEHGGGGEGGFHHHHHHHGHHHBDFGGHHHHGHHHFHHHHHGGEGDFHHHHHFFEGFHFHBHFDC@@<BEGF@/>A<C
@M02034:409:000000000-BFKT7:1:1106:16490:2390 1:N:0:29
AAAGTCGAGGTGCCTAAAGTGGCAACCCAGACTCGTCCGACTGTTGGTGGTGTAGAGC
+
BBBCCFBBCCACGGGGGGGGGGGHHHHGGHCAG3EF22A22AEG5B1F11E113D555
@M02034:409:000000000-BFKT7:1:1106:16038:2392 1:N:0:29
AAAGTCGAGGTGCCTAAAGTGGCAACCCAGACTGGGGTGTCGGTTGGTGGTGTAGAGCTTCCTGTAGCCGCATGGCGTTCGTACTTAAATATGGTACTAACCATTCCAATTTTCGCTGTCTCTTATACACATCTCCGAGCCCACGAGACG
+
BBBBBFCCCCAAGGGGGGGGGGGHHHHGGHDGHHHGGEEEHGGGGGGGEDGFF3G5BBFGFFDGFEFDGEG>EEE1E?/FE?2?CDHDBDEDB344B?FG303BFDG4?FDHG4BAFDB23?FD??>FF22@GFF2?/<ACCC<<-A.AE
@M02034:409:000000000-BFKT7:1:1106:11044:2407 1:N:0:29
AAAGTCGAGGTGCCTAAAGTGGCAACCCAGACTGCGCCGAATGTTGGTGGTGTAGAGCTTCCTGTAGCCGCATGGCGTTCGTACTTAAATATGGAACTAACCATTCCAATTTTCGCTGTCTCTTATACACATCTCCGAGCCCACGAGACG
+
CBCCCFCCCBBBGGGGGGGGGGGFHHHGGHHGHHGFGGGGEFHHHHHEFG1FGHHHHHHHHHHHHHHHHGGGGGHGEGGGGGGHHHHGHHGHHHFGHGBFGHHHGHHHGFHHHHGFGGGHHHHHFHFHFFBHGGFGEBCCCFHGGDCGGG
@M02034:409:000000000-BFKT7:1:1106:14824:2437 1:N:0:29
AAAGTCGAGGTGCCTAAAGTGGCAACCCAGACTACTACGAAGGTTGGTGGTGTAGAGCTTCCTGTAGCCGCATGGCGTTCGTACTTAAATATGGAACTAACCATTCCAATTTTCGCTGTCTCTTATACACATCTCCGAGCCAACGAGACG
+
AAAABFBB?DAAFGGGGGGE5FFHHEGGGHEGHHHHHGGGHGGFGGEAFEBFGGHFGGFGFFGFEGHFHGFFFGGHGGGGAECGHHHHBGEGGH3@FGFBEGBHHHHEDFGHHFEEAEGFHBFFHHHDFGHHBGFGCCFGG2@FEFGG/D
@M02034:409:000000000-BFKT7:1:1106:17249:2447 1:N:0:29
AAAGTCGAGGTGCCTAAAGTGGCAACCCAGACTCAGGGTGTGGTTGGTGGTGTAGAGCTTCCTGTAGCCGCATGGCGTTCGTACTTAAATATGGAACTAACCATTCAATTTTCGCTGTCTCTTATACACATCTCCGAGCCCACGAGACGG
+
A3AAAFABBBAAGGGGGGGGGGGHHGHAECGAGFFFHHFFEAA2AA0EFDAFAFG5FHFHFFFGBFFDGA0EFFHHGEGAEEBAFHH3DGF4@33?GF3FGGHHFHHFFFFHBEE/EEEHHFGFHFH2GFH1FDGFGGG/FGECDCGGGD
@M02034:409:000000000-BFKT7:1:1106:14992:2451 1:N:0:29
AAAGTCGAGGTGCCTAAAGTGGCAACCCAGACTGAGTCTAGGGTTGGTGGTGTAGAGCTTCCTGTAGCCGCATGGCGTTCGTACTTAAATATGGAACTAACCATTCCAATTTTCGCTGTCTCTTATACACATCTCCGAGCCCACGAGACG
+
BBCBAFCCCCAAGGGGGGGGGGGHHHHGGHHGHHHHFGHHHHHGHGGEFGEFGHHHHHHHHHHHGHHHHGGGGGHHGGGGGEHHHHHHHHHHHHGGHHHHHHHHHHHHHHHHHHGGGGGHHGHHHHGHHHHHHHGHGGGGGGHGGGGGGG
@M02034:409:000000000-BFKT7:1:1106:18401:2462 1:N:0:29
AAAGTCGAGGTGCCTAAAGTGGCAACCCAGACTAAGAATAATGTTGGTGGTGTAGAGCTTCCTGTAGCCGCATGGCGTTCGTACTTAAATATGGAACTAACCATTCCAATTTTCGCTGTCTCTTATACACATCTCCGAGCCCACGAGACG
+
CCCBCFCCCCBBGGGGGGGGGGGHHHHGGHFGGF3ADGHHFGHHHHHGGGGCADGBAFGFDHHHDGFGHGGCEGF?EEEEEFBGHHGFBGHBBE@@GGHC3B3BBBHBGHHHHDEEEE<GHHHDGHGDFGHGHHHGEBFC@GEGG/@?CA
@M02034:409:000000000-BFKT7:1:1106:17235:2464 1:N:0:29
AAAGTCGAGGTGCCTAAAGTGGCAACCCAGACTCAGGGTGTGGTTGGTGGTGTAGAGCTTCCTGTAGCCGCATGGCGTTCGTACTTAAATATGGAACTAACCATTCAATTTTCGCTGTCTCTTATACACATCTCCGAGCCCACGAGACGG
+
BBBBBFBABBBBGGGGGGGGGGGHHHHGGHHGHGFHHHHGGGGHFGGGGGEFHHHHHHHHHHHHHHHHHGGGGGHGGGGGGFBHHHHHHHHHHFEGFHHHHHHHHHGFHHHHHGCGGEFFHGFFHFGHHHHHFDHGGGGGFHGGCCDG?<
@M02034:409:000000000-BFKT7:1:1106:19243:2490 1:N:0:29
AAAGTCGAGGTGCCTAAAGTGACAACCCAGACTTCGCAGAAGGTTGGTGGTGTAGAGCTTCCTGTAGCCGCATGGCGTTCGTACTTAAATATGGATCTAACCATTCCAATTTTCGCT
+
BABBBFAADBABGGG5GGGDGEGHHHGGGHGGHHFA22B23FHFDG?11AECA3F5A5A35BAFF5B5E?E0EEE1>>/?E>11?@GBBBF4B333BBGG303BB4F?FB3GE4</E
@M02034:409:000000000-BFKT7:1:1106:18748:2491 1:N:0:29
AAAGTCGAGGTGCCTAAAGTGGCAACCCAGACTAATGTTGCTGTTGGTGGTGTAGAGCTTCCTGTAGCCGCATGGCGTTCGTACTTAAATATGGAACTAACCATTCCAATTTTCGCTGTCTCTTATACACATCTCCGAGCCCACG
+
AA?>AF?ADDAAGGGGGGGGGDFBGHGCFHHGHHH5AGFHHHEHFHG2A2BFFEA5FFAGHEHHHHFHHGEEEEHAE>FEGAFACGFBG4@FGGGHFHECG1FGFFFGBBDGHBE?EFEDFGGFFD4GFFGCFFFBB@<BCFE/@
@M02034:409:000000000-BFKT7:1:1106:17838:2494 1:N:0:29
AAAGTCGAGGTGCCTAAAGTGGCAACCCAGACTCAGGGGTCGGTTGGTGGTGTAGAGCTTCCTGTAGCCGCATGGCGTTCGTACTTAAATATGGAACTAACCATTCCAATTTTCGCTGTCTCTTATACACATCTCCGAGCCCACGAGACG
+
AABBAFBBCCAAGGGGGGGFGGGHGHHGGGHGHHHHHHGAEEGEEGGEFGEFHHHHHHHGHHHGFFHHHGGGGGHHGFGFGGHHHHHHHHHHGHGFFHFFHGGHHHHHHHGHHHGFFGDHHHHHHHGHHFBGHGHHE@CFCGHGGGGGGG
@M02034:409:000000000-BFKT7:1:1106:15434:2504 1:N:0:29
AAAGTCGAGGTGCCTAAAGTGGCAACCCAGACTTCTACGCCTGTTGGTGGTGTAGAGCTTCCTGTAGCCGCATGGCGTTCGTACTTAAATATGGAACTAACCATTCCAATTTTCGCTGTCTCTTATACACATCTCCGAGCCCACGAGACG
+
BBBBBFBBBDBBGGGGGGGGGGGHHHHGGHHGHHGHHHFGGHHHHHHGGGGGHHHHHHHHHHHHHHHHHGGEEGHHGGGGGGGHHHHHFGFHHGDFHEGHHHBFGHHFGFHHHHGEGCGFHFHHEHFGGFGGBH3DE?BCG/GGG?/ADG
@M02034:409:000000000-BFKT7:1:1106:16387:2521 1:N:0:29
AAAGTCGAGGTGCCTAAAGTGGCAACTCAGACTCCTAAGAATGTTGGTGGTGTAGAGCTTCCTGTAGCCGCATGGCGTTCGTACTTAAATATGGAACTAACCATTCCAATTTTCGCTGTCTCTTATACACATCTCCGAGCCCACGAGACG
+
BCCBBFCCCCAAGGGGGGGGGGGHHHHHHHHHHHGHHHHHHHHHHHHEFGEFFGHGHHHHHHHHHHHHHGGGGGHHGEGGFFHHHHHGHHHHGHEFGHHHHHGHHHGGFHHHHHGGGGGHGHHHHHHHHHHHHHHHFBDDCGGGGGGGGG
@M02034:409:000000000-BFKT7:1:1106:21448:2569 1:N:0:29
AAAGTCGAGGTGCCTAAAGTGGCAACCCAGACTCCTAA
+
BAABBFBBBBABGGGGGGGGGGGGGHFGGHHGH3B335
@M02034:409:000000000-BFKT7:1:1106:16222:2587 1:N:0:29
AAAGTCGAGGTGCCTAAAGTGGCAACCCAGACTAATAAGAATGTTGGTGGTGTAGAGCTTCCTGTAGCCGCATGGCGTTCGTACTTAAATATGGAACTAACCATTCCAATTTTCGCTGTCTCTTATACACATCTCCGAGCCCACGAGACG
+
AABCCFBCCB>AGFGGGGGFGGGHGHHEGGFGHGFHFFHFDGHHHGHEFGFFGHHGHFHHFHHHGHHHHGGGGGHGGEEFGDFHHHHFHHGGGHFGHHHGHHHHFHHHHHHHHHGGGGGHGGHHGHGEGHHHF?FDDCFGGGHGBBCDD?
@M02034:409:000000000-BFKT7:1:1106:16207:2599 1:N:0:29
AAAGTCGAGGTGCCTAAAGTGGCAACCCAGACTAATAAGAATGTTGGTGGTGTAGAGCTTCCTGTAGCCGCATGGCGTTCGTACTTAAATATGGAACTAACCATTCCAATTTTCGCTGTCTCTTATACACATCTCCGAGCCCACGAGACG
+
BBBBAFBBBBABGGGCGGGGGFGFGHFEFHGFHDFDBAFAFFFHHHG2FAEFHFHHHFHHHEHHGFHHHFFEEGGHFEECEEBGGHGHHHGHHBBGGFHFHHHHHHHF?FGHHGGGGGGGGHHHG4FFFFHHHHHFD@@CGGGG?CFDG?
@M02034:409:000000000-BFKT7:1:1106:17915:2604 1:N:0:29
AAAGTCGAGGTGCCTAAAGTGGCAACCCAGACTCCGGAGAAGGTTGGTGGTGTAGAGCTTCCTGTAGCCGCATGGCGTTCGTACTTAAATATGGAACTAACCATTCCAATTTTCGCTGTCTCTTATACACATCTCCGAGCCCACGAGACG
+
CCCCCFCCCCBBGGGGGGGGGGGHHHHGGHHEGB3AEAE22GHHGHG111E1A3F5A53B5FGDA5@5@EG0E>11>>>1E>2??GFB34B4B333BBFG303B?4D4?D3F?4</E</B33FFF3B?D???FGHBC//DF//=@@C..C
@M02034:409:000000000-BFKT7:1:1106:13340:2605 1:N:0:29
AAAGTCGAGGTGCCTAAAGTGGCAACCCAGACTGATCAGAAGGTTGGTGGTGTAGAGCTTCCTGTAGCCGCATGGCGTTCGTACTTAAATATGGAACTAACCATTCCAATTTTCGCTGTCTCTTATACACATCTCCGAGCC
+
BBBBBBAAA2>AGFDBGFEBBFFHHHHGGHHGHFFGDGH3DCCHGHEGGGGFHHHH5FBFHFHHHHHHBECEEEHGEGGFGGGHHF4B3F4B4GBBCFBCFGGHFHFB4?FGHDEAE?EBHBGFFHBB3F??GGG2?/>/<
@M02034:409:000000000-BFKT7:1:1106:16046:2610 1:N:0:29
AAAGTCGAGGTGCCTAAAGTGGCAACCCAGACTGGGATGGGGGTTGGTGGTGTAGAGCTTCCTGTAGCCGCATGGCGTTCGTACTTAAATATGGAACTAACCATTCCAATTTTCGCTGTCTCTTATACACATCTCCGAGCCCACGAGACG
+
BBABBFABBBAAGGGGGGGGGFGFHHHGGHEGHHFHGHFGHGGEFEGFFGEFGGHFHHHHGHHHHGHHHGGGGGHGGEFGEEGGHHHGHHFHGHBBGHFHHHHHHHHHHHHHHHGGGGFGHHGFHHHGHHGGHHHGFCGGDGHGGGGGCD
@M02034:409:000000000-BFKT7:1:1106:12983:2619 1:N:0:29
AAAGTCGAGGTGCCTAAAGTGGCAACCCAGACTCAGGGTACTGTTGGTGGTGTAGAGCTTCCTGTAGCCGCATGGCGTTCGTACTTAAATATGGAACTAACCATTCCAATTTTCGCTGTCTCTTATACACATCTCCGAGCCCACGAGACG
+
ABAABFBBBBAAFGGGGGGGGGGFFHHFGGDFHHHHHHBFHHHHHHHEFGAFGFGBG5FGHFHFHHHHHGGEGGHEEEFEF?EHHHFBHHBHHFB@GFEFHGHHHHG4FGGHHDEEGGEFHHGFHHHHGGHHHHHFE/CF@FEGGGGFDG
@M02034:409:000000000-BFKT7:1:1106:18629:2623 1:N:0:29
AAAGTCGAGGTGCCTAAAGTGGCAACCCAGACTAGTGGGGGGGTTGGTGGTGTAGAGCTTCCTGTAGCCGCATGGCGTTCGTACTTAAATATGGAACTAACCATTCCAATTTTCGCTGTCTCTTATACACATCTCCGAGCCCACGAGACG
+
CCCCBFBBCCBCGGGGGGGGGGGHHHHGGHHGHHCDGGAEE/CGGGGGEGDEEGGGGGGGGGGGGGGGGGG?FGFFFFFFFFFEEFFF/BBFFF:BFFFFFFFFFFFFFFFFFFFFFFFFFFFFFFFFFFFFFFFFFFFFFFFFFFFFFF
@M02034:409:000000000-BFKT7:1:1106:12229:2630 1:N:0:29
AAAGTCGAGGTGCCTAAAGTGGCAACCCAGACTAATAATAAGGTTGGTGGTGTAGAGCTTCCTGTAGCCGCATGGCGTTCGTACTTAAATATGGAACTAACCATTCCAATTTTCG
+
BBCCCFCCCCBBGGGGGGGFGGGHHHHGGHHGHHHHHHHHGHHGHHGEFGEFGHHGHHHHHHHHHHHHHGGGGGHHGGGGGFHHHHHHHHHHHHFGHHH3G13BFH4B4DGHD4>
@M02034:409:000000000-BFKT7:1:1106:18643:2634 1:N:0:29
AAAGTCGAGGTGCCTAAAGTGGCAACCCAGACTAAGGATAGTGTTGGTGGTGTAGAGCTTCCTGTAGCCGCATGGCGTTCGTACTTAAATATGGAACTAACCATTCCAATTTTCGCTGTCTCTTATACACATCTCCGAGCCCACGAGACG
+
CBCCBFCCCCBBGGGGGGGGGGGHHHHGGHHGHHHHGHHHHHHHHHHEFGEFHHHHHHHHHHHHHHHHHGGFGGHGGGGGEEGHHHHGHHHHHHGHGHHHHHGHHHGHHGHHHHGGGGGHHHHHHHHHHHFGHHHFG?GGFGHGGCFGGG
@M02034:409:000000000-BFKT7:1:1106:13722:2640 1:N:0:29
AAAGTCGAGGTGCCTAAAGTGGCAACCCAGACTGGTGGGGGTGTTGGTGGTGTAGAGCTTCCTGTAGCCGCATGGCGTTCGTACTTAAATATGGAACTAACCATTCCAATTTTCGCTGTCTCTTATACACATCTCCGAGCCCACGAGACG
+
AAAAADA>1>>A1FGG1DGDFGFHGACEFEGAEAGBBAEEGAEEFHH/FA?F>GHFG1FHGHHB1BEDFEEEEGH0E>>FEEFGGH2FGG2>BF1FCGHBGH1G1GBFDFGHGDCF/EAFGBFGBGFFGH1CGFF<CC@C-F.FCG?..C
@M02034:409:000000000-BFKT7:1:1106:14102:2640 1:N:0:29
AAAGTCGAGGTGCCTAAAGTGGCAACCCAGACTAGTCCGGGGGTTGGTGGTGTAGAGCTTCCTGTAGCCGCATGGCGTTCGTACTTAAATATGGAACTAACCATTCCAATTTTCGCTGTCTCTTATACACATCTCCGAGCCCACGAGACG
+
BCCBBFCCCCBCGGGGGGGGGGGHHHHGGHHGHHHHHHGGGGGEGGGFFGEFFGHFHHHHHFHHHHHHGGGGGGHFGEEGFEGHHHHHHHHHHHFFHHGFFHEGHHHHFHHHHHGGGGGFHFHHFHGHHHHHHHHFE-CDCFHGFGGGGD
@M02034:409:000000000-BFKT7:1:1106:11608:2646 1:N:0:29
AAAGTCGAGGTGCCTAAAGTGGCAACTAAGACTGAGGTTGGTGGTGTAGAGCTTCCTGTAGCCGCATGGCGTTCGTACTTAAATATGGAACTAACCATTCCAATTTTCGCTGTCTCTTATACACATCTCCGAGCCCACGAGACGGACTCC
+
CCCCCFCBCCABGGGGGGGGGGGHHHHHHHFHHHGHGGHHGGGGEFGHHFHHHHHHHHGHHHHGGGGGHGEBEFGEHHHHFGGGHHHHGGCGHHFHHHHHHHFGHHHGGGGGGHHHHHHHHHFHHHGHGHDDGGDGGGGFGFGFGDCFHG
@M02034:409:000000000-BFKT7:1:1106:19969:2663 1:N:0:29
AAAGTCGAGGTGCTAAAGTGGCAACCCAGACTCATGATACTGTTGGTGGTGTAGAGCTTCCTGTAGCCGCATGGCGTTCGTACTTAAATATGGAACTAACCATTCCAATTTTCGCTGTCTCTTATACACATCTCCGAGCCCACGAGACGG
+
BCCBCFCCCCABGGGGGGFGGGFGGHGGHHGHHHGHHHHHHHHHHG2FEAFGHHEGFFHFCGHHHHHGEGFGFHFEFGGEEFGHHGHHHGHHHGGFHGGCHHHHHHFFGHHHGGFGGFHHHHHHHHGHHFFHHHHGGGGGGHGGGGGGGD
@M02034:409:000000000-BFKT7:1:1106:10507:2664 1:N:0:29
AAAGTCGAGGTGCCTAAAGTGGCAACCCAGACTGAGTCGCGTGTTGGTGGTGTAGAGCTTCCTGTAGCCGCATGGCGTTCGTACTTAAATATGGAACTAACCATTCAATTTTCGCTGTCTCTTATACACATCTCCGAGCCCACGAGACGG
+
AAABBFBBBBAAGGGGGGGGGFGHHHFGGHEEFGGHGHGGGEFGGHH1FF1FFFHFGBHHHFHHHFHHDEE0EFHCFGGFEEGFGHFGHH44FGFHFHHGHGEHGGH4GHHHFFCED??FDGHFHBFGG2FGHFFE??GG/GGGGGFDGE
@M02034:409:000000000-BFKT7:1:1106:14189:2669 1:N:0:29
AAAGTCGAGGTGCCTAAAGTGGCAACCCAGACTCATAAGAAGGTTGGTGGTGTAGAGCTTCCTGTAGCCGCATGGCGTTCGTACTTAAATATGGAACTAACCATTCCAATTTTCGCTGTCTCTAACACATCTCCGAGCCCACGAGACGG
+
BBBBBFBBBBAAFGGGGGGGGGGGHHGGGHHGHHGHHGHHHHHGHHEEFGEFGFHFHFGHHGHHGHFGHGGCGGGFGEFGF?FGHHHGHHGHFG3DHGGHHFGHHHGBFFDGFDEFGGEGBGFHFFGFHHH3GGD/C@DGGGGGGGFGF
@M02034:409:000000000-BFKT7:1:1106:17710:2691 1:N:0:29
AAAGTCGAGGTGCCTAAAGTGGCAACCCAGACTAATGTGACGGTTGGTGGTGTAGAGCTTCCTGTAGCCGCATGGCGTTCGTACTTAAATATGGAACTAACCATTCCAATTTTCGCTGTCTCTTATACACATCTCCGAGCCCACGAGACG
+
BBBBBFBBBBABGGGGGGGFGGGFHHFEGHCFHHFHHDFBGGGGFGGBAEECA3GDG5AAGFGGFDDBFEG?EAC1E1EBE>2?F4GFFHHEFB3@BFHHE0BB3?F4FG3GD4<EGC/B43BGFDFBFCHHHGHH?<CC/<C<<@DA/C
@M02034:409:000000000-BFKT7:1:1106:11569:2696 1:N:0:29
AAAGTCGAGGTGCCTAAAGTGGCAACCCAGACTCCTCCTAATGTTGGTGGTGTAGAGCTTCCTGTAGCCGCATGGCGTTCGTACTTAAATATGGAACTAACCATTCCAATTTTCGCTGTCTCTTATACACATCTCCGAGCCCACGAGACG
+
AABAAFBBBBAAGGGGGGGGFGFCFGGGGHGGHHGHHHGGHHHHHHHGGGEFFGHHHHHGGFHGHHGHHGFEGGHFGFGGEEEGHHHBFHFDFHDGCHGCFHBGGHHGHHHHHHGGGGGHFGFHHHFFGHFGHGGHEBFCCFHFGDGCGD
@M02034:409:000000000-BFKT7:1:1106:17070:2702 1:N:0:29
AAAGTCGAGGTGCCTAAAGTGGCAACCCAGACTAATCAGGCTGTTGGTGGTGTAGAGCTTCCTGTAGCCGCATGGCGTTCGTACTTAAATATGGAACTAACCATTCCAATTTTCGCTGTCTCTTATACACATCTCCGAGCCCACGAGACG
+
BBCCAFABCBBBGGGGGGGGGGGHHHHGGHHGHHFHHHHHHHHGHHHEGGGFEHHHHGHGHHHHFGHGGGGGGGHHGGGGGGHHHHHHGHGHHGFFHHFCFFGGHHHFGHHHHHGGGGGGHHHHHHFHHGGHHHHFDBCDGFHGFCCDFF
@M02034:409:000000000-BFKT7:1:1106:16647:2712 1:N:0:29
AAAGTCGAGGTGCCTAAAGTGGCAACCCAGACTAGGGTGGGGGTTGGTGGTGTAGAGCTTCCTGTAGCCGCATGGCGTTCGTACTTAAATATGGAACTAACCATTCCAATTTTCGCTGTCTCTTATACACATCTCCGAGCCCACGAGACG
+
CCCCCFCCDCABGGGGGGGGGGGHHHHGGHHGHHHHHFFFGGGFGGGFFGEFGHHHHHHHHHHGGHHHHGGFGGHHGGGGGEGHHHHHHHHHGHEFGHGGHHGHHHHHHHHHHHGGFGGGHHHHHHHHGHGHHHGHFCGGGGHGGGGGGG
@M02034:409:000000000-BFKT7:1:1106:11662:2728 1:N:0:29
AAAGTCGAGGTGCCTAAAGTGGCAACCCAGACTAGGGATCAGGTTGGTGGTGTAGAGCTTCCTGTAGCCGCATGGCGTTCGTACTTAAATATGGAACTAACCATTCCAATTTTCGCTGTCTCTTATACACATCTCCGAGCCCACGAGACG
+
BBAABDAABBBBGGGGGGGGGGGHHHHGGHGGHHHFDGHGHGGHHHGEFEEFHGGHHGHHHEHHFHHHHGGFEGHGFEFEGEGGGGHFHHGHHHFGFHGHHHHHHHGFHHHHHFFGGGGGHFHHHGHHEFFHHHHFE<C?<FHEGGGCGG
@M02034:409:000000000-BFKT7:1:1106:20952:2730 1:N:0:29
AAAGTCGAGGTGCCTAAAGTGGCAACCCAGACTTTTGCGTTTGTTGGTGGTGTAGAGCTTCCTGTAGCCGCATGGCGTTCGTACTTAAATATGGAACAAACCATTCCAATTTTCGCTGTCTCTTATACACATCTCC
+
AAA@A@>1@1>ACFGDF1FFBFFGFHFEEGEC1GGG1FEAEEEFHFFEFGCFC11FFHHHEGHHHEBGHCCEE/BC/FEEGEB/?G211BB2BB111E>0FF/>1FFE2FEGHHCEEFF1GDGGDFDDGHG1BFFG
@M02034:409:000000000-BFKT7:1:1106:19199:2731 1:N:0:29
AAAGTCGAGGTGCCTAAAGTGGCAACCCAGACTGAGCGGGGGG
+
CCCCCFBCCCCCGGGGGGGGGGGHHHHGGHHGH33FFEAEG0<
@M02034:409:000000000-BFKT7:1:1106:20969:2734 1:N:0:29
AAAGTCGAGGTGCCTAAAGTGGCAACCCAGACTTTTG
+
CCCCCFBCCDBBGGGGGGGGGGGHHHHGGHHGH5A55
@M02034:409:000000000-BFKT7:1:1106:17811:2737 1:N:0:29
AAAGTCGAGGTGCCTAAAGTGGCAACCCAGACTCCTACGCAGGTTGGTGGTGTAGAGCTTCCTGTAGCCGCATGGCGTTCGTACTTAAATATGGAACTAACCATTCCAATTTTCGCTGTCTCTTATACACATCTCCGAGCCCACGAGACG
+
AABBAFBCCCABGGGGGGGGGGGHHHHGGHHGHHHHHHGGGGGHHHGAFGEFGFGFHFHHGFHHHFFGHGGEFGHFFFEFGFHHHHHGHHHGFGBDGHFGHHFHHHHEHHHHHHGGGGFFHHHHHHHHGHHHHHHHE>CCGGGECCGGGG
@M02034:409:000000000-BFKT7:1:1106:17329:2750 1:N:0:29
AAAGTCGAGGTGCCTAAAGTGGCAACCCAGACTAAGAATGCGGTTGGTGGTGTAGAGCTTCCTGTAGCCGCATGGCGTTCGTACTTAAATATGGAACTAACCATTCCAATTTTCGCTG
+
CCCDDFDDDDBCGGGGGGGGGGGHHHHGGHHGHFHHHFHHHGGGGGEAAEECAAF5A5AFAGHGAAEBBEG0EEF1E?EFFE2GGHH3@BG4B@33BCGH303B34G4?F3GG4<?GE
@M02034:409:000000000-BFKT7:1:1106:16861:2768 1:N:0:29
AAAGTCGAGGTGCCTAAAGTGGCAACCCAGACTCATAAGAATGTTGGTGGTGTAGAGCTTCCTGTAGCCGCATGGCGTTCGTACTTAAATATGGAACTAACCATTCCAATTTTCGCTGTCTCTTATACACATCTCCGAGCCCACGAGACG
+
AAABAFBBCCABGGGGGGGGGGGFHHGGGHHGHHHHHHHHHHHGGHHFFGEFGHHHHHHHHHHHHHHHHGGGGGHHGGGGEEGHHHHGHHHHHHFHHHHGHHHHHHGGHHHHHHGGFGEFHHHHHHHHHHGHHHHHE@FGCFHGGGGGGG
@M02034:409:000000000-BFKT7:1:1106:17952:2771 1:N:0:29
AAAGTCGAGGTGCCTAAAGTGGCAACCCAGACTACGGGTCAGGTTGGTGGTGTAGAGCTTCCTGTAGCCGCATGGCGTTCGTACTTAAATATGGAACTAACCATTCCAATTTTCGCTGTCTCTTATACACATCTCCGAGCCCACGAGACG
+
ABAAAFBCCCBBGGGGFGGFGGGGFGGGGGHGHHHGGGGGHHHGHHGGFGFFGFGFHHHHHHHHGHHHHGGGGGHHGEEGFFHHHHHHHHGHGHGEHHGHHHGHHHHFHHHHHHGGGGGGHHHHHHHHGHGHHHHFEB?CGFHGGGGGGD
@M02034:409:000000000-BFKT7:1:1106:13771:2788 1:N:0:29
AAAGTCGAGGTGCCTAAAGTGGCAACCCAGACTTGTGGGACGGTTGGTGGTGTAGAGCTTCCTGTAGCCGCATGGCGTTCGTACTTAAATATGGAACTAACCATTCCAATTTTCGCTGTCTCTTATACACATCTCCGAGCCCACGAGACG
+
?>AABFABBBABGGGGGGGGGCFBFGAEGHHGHHHHFGDFHGCGGGEBFDEFHGFDGBGGHFHFGHGHHGGCEEH?E?EGEEFGEHFFHHBGHGB3FG3GHHGHHHHBGGFHG?EGGFAGDHGGBFGHHHHHHHGFGCGGGGHGG@GGGG
@M02034:409:000000000-BFKT7:1:1106:14084:2789 1:N:0:29
AAAGTCGAGGTGCCTAAAGTGGCAACCCAGACTAATAAGGCGGTTGGTGGTGTAGAGCTTCCTGTAGCCGCATGGCGTTCGTACTTAAATATGGAACTAACCATTCCAATTTTCGCTGTCTCTTATACACATCTCCGAGCCCACGAGACG
+
AABBAFAABCABFGGGGGGGGGGHHHHGGHHGHHHHHHHHHGGFGGFBFEAFFGHGHHHHHHHFF5GGHFCEFGHFEEEEEEGEGHGFHHFFGHDGFHGGHHHHFFHHHHHHHHGFFCDBHEHHFHFFHFFHGDFGD@F@GGHECFGDGC
@M02034:409:000000000-BFKT7:1:1106:20431:2796 1:N:0:29
AAAGTCGAGGTGCCTAAAGTGGCAACCCAGACTCATCAGCATGTTGGTGGTGTAGAGCTTCCTGTAGCCGCATGGCGTTCGTACTTAAATATGGAACTAACCATTCCAATTTTCGCTGTCCTTATACACATCTCCGAGCCCACGAGACGG
+
BBABAFBBBBABGGGGGGGGGFGFFHHDGHHGHHHHHHHHHHHGHHHFFGEFFEHHHGHHHHHHGHHHHGGCGGGGFEGGEEGHHHFHHFEGGBG3GHH3FHGHHHHHHHGHH4EFEDFBCHH4FHBHFHGHGHGGCFGCCHFF/CDGG?
@M02034:409:000000000-BFKT7:1:1106:19147:2798 1:N:0:29
AAAGTCGAGGTGCCTAAAGTGGCAACCCAGACTCGTGGTAATGTTGGTGGTGTAGAGCTTCCTGTAGCCGCATGGCGTTCGTACTTAAATATGGAACTAACCATTCCAATTTTCGCTGTCTCTTATACACATCTCCGAGCCCACGAGACG
+
AAAABFABDBAAGGGFGGGGGGGHCCHEDEFGHCGGHDEGHHGGHHHGGGEFGHHBHHHHHFHHHFGHHGF>EFHHGGGGGEEHHGGDHHFGHH3GHGHGGFFGHGFB4B3FGGEEGGEFGHGHGGFFFGFGGGGFD//BCAGF/CCDCD
@M02034:409:000000000-BFKT7:1:1106:15917:2811 1:N:0:29
AAAGTCGAGGTGCCTAAAGTGGCAACCCAGACTCCTCCGCAGGTTGGTGGTGTAGAGCTTCCTGTAGCCGCATGGCGTTCGTACTTAAATATGGAACTAACCATTCCAATTTTCGCTGTCTCTTATACACATCTCCGAGCCCACGAGACG
+
AACCAFBBCCAAGGGGFGGGFGGGHGHGGHHGHHHHHHGGGGGGHHGGFGEFHHHHHHHHHHHHGGHFFGGEGGHGGGGGGFHHHHHHHHHHHHFDGHGFHHHGHGHGHHHHHHGGCFGHHHHHHHGHFGGGHHHFECCFCGHEGGGF?C
@M02034:409:000000000-BFKT7:1:1106:12080:2813 1:N:0:29
AAAGTCGAGGTGCCTAAAGTGGCAACCCAGACTGCTAAGCAGGTTGGTGGTGTAGAGCTTCCTGTAGCCGCATGGCGTTCGTACTTAAATATGGAACTAACCATTCCAATTTTCGCTGTCTCTTATACACATCTCCGAGCCCACGAGACG
+
CCCCCFCCCCBBGGGGGGGFGGGHHHHGGHHGHHHHHHHHHHHHHHGGFGEFFHHFHHHHHHHGGHHHHGGGGGHGGEFGGEGHHHHHHHHHHHEGGHHHHHGHGHHHHHHHHHGGGGGFHHHHHHFHGHFHHHHE?<B<CGHGGGGDGG
@M02034:409:000000000-BFKT7:1:1106:13483:2824 1:N:0:29
AAAGTCGAGGTGCCTTTGCAACCCAGACTCAGAATCAGGTTGGTGGTGTAGAGCTTCCTGTAGCCGCATGGCGTTCGTACTTAAATATGGAACTAACCATTCCAATTTTCGCTGTCTCTTATACACATCTCCGAGCCCACGAGACGGACT
+
BBBBBFBBBBBBGGGG4BFG5FGEGHGGHGHGHHHHHHHFHHGGGGEFHHFHHHHHHGHHHHHHHGFEGGHFGEEGEGEGHHHHHGHHHGBGHHHHHHHHGGFFHHGHHFGEGGGHHHHHHHHHGGFHHHGHGCCGGCHFGGGGGGDDFG
@M02034:409:000000000-BFKT7:1:1106:12085:2831 1:N:0:29
AAAGTCGAGGTGCCTAAAGTGGCAACCCAGACTGCTAAGCAGGTTGGTGGTGTAGAGCTTCCTGTAGCCGCATGGCGTTCGTACTTAAATATGGAACTAACCATTCCAATTTTCGCTGTCTCTTATACACATCTCCG
+
ABAABFAADB>AFGGGGGGGGFEBCEFFECEGCFFHFFFGHG2B322AA1AFF3FB55FGFFHEGFEFG1A0EFH1@EEGEEBFADB@FGDHHH3@BGG3FA3FFBG4?F3FB?/<E/?FDGHHH?D3B2F2FGD2<
@M02034:409:000000000-BFKT7:1:1106:10922:2831 1:N:0:29
AAAGTCGAGGTGCCTAAAGTGGCAACCCAGACTAGGGCTGAGGTTGGTGGTGTAGAGCTTCCTGTAGCCGCATGGCGTTCGTACTTAAATATGGAACTAACCATTCCAATTTTCGCTGTCTCTTATACACATCTCCGAGCCCACGAGACG
+
AABBBFABBCBBGGGGGGGGGFFFHHFGGHHGHGHHHHHGGGGHHHGEFFEFHFFGGFHHGGGHHGHHGGGFGFHBFEEFFFGHGHFDHHFGGHBGFHGFHHHHHGHDHHHHHFGFDGGHHFHHFHFFFFBHGHGDCBCCDGHFGCGGGG
@M02034:409:000000000-BFKT7:1:1106:20862:2834 1:N:0:29
AAAGTCGAGGTGCCTAAAGTGGCAACCCAGACTACGCCTAAGGTTGGTGGTGTAGAGCTTCCTGTAGCCGCATGGCGTTCGTACTTAAATATGGAACTAACCATTCCAATTTTCGCTGTCTCTTATACACATCTCCGAGCCCACGAGACG
+
AABBAFAADBBBGGGGGFFDGGGHGHEEGHHGHBHFGGHAAFHHHHGGGGGGGGHHGHHHGHHHHFHHHGGGGGHGG?EFGEHHHHGFFHFHHHFGGHHGHHEFHHGFGHHHHFGGGEEDGFGHGHHGDGFHFHHHD@?C@CCECC/E/>
@M02034:409:000000000-BFKT7:1:1106:11482:2865 1:N:0:29
AAAGTCGAGGTGCCTAAAGTGGCAACCCAGACTACTAATCATGTTGGTGGTGTAGAGCTTCCTGTAGCCGCATGGCGTTCGTACTTAAATATGGAACTAACCATTCCAATTTTCGCTGTCTCTTATACACATCTCCGAGCCCACGAGACG
+
CCCCCFBBCCBCGGGGGGGGGGGHHHHGGHHGHHHHHHHHHGHGHHHGGGEFGHHHHHHHHHHHFHHHHGGGGGHHFGGGGGGHHHHHHHDHHHBDGHGBGFHGHHHHGHHHHHGGGFGGHGHHBHGHDF?GFGGGE/CFDFHGG?FGGG
@M02034:409:000000000-BFKT7:1:1106:18000:2868 1:N:0:29
AAAGTCGAGGTGCCTAAAGTGGCAACCCAGACTACGACTACTGTTGGTGGTGTAGAGCTTCCTGTAGCCGCATGGCGTTCGTACTTAAATATGGAACTAACCATTCCAATTTTCGCTGTCTCTTATACACATCTCCGAGCCCACGAGACG
+
CCCBCFABCBABGGGGGGGGGGGGGHHGGHHGHHHGGGFGHHHHHHHGGGEFFDGFHGHHHHHHHGFFHGFGGGHHGFFGEEEHGHFHHHGHGHBDGHHHHHFHHHHGGHHHHHGGGGEGGGHHGHHGHHGHHHHHC/CDGEHGGGGGGG
@M02034:409:000000000-BFKT7:1:1106:9682:2870 1:N:0:29
AAAGTCGAGGTGCCTAAAGTGGCAACCCAGACTGGGGTGGGGGTTGGTGGTGTAGAGCTTCCTGTAGCCGCATGGCGTTCGTACTTAAATATGGAACTAACCATTCCAATTTTCGCTGTCTCTTATACACATCTCCGAGCCCACGAGACG
+
AAAABFBBBBAAFGGGGFGGGGGFGHG2AGG2GH2G2AE?ACEGCECFGEEFFHHBDHFHGHHGHHHFHG/EEEHGF?EFGGFGGHFDGHDHHHE3FGGB2GFCDGGHHHHDGGGGD?<2>FGHHHGEFF1GFGGGA<<A@FHGC-ADDA
@M02034:409:000000000-BFKT7:1:1106:16443:2870 1:N:0:29
AAAGTCGAGGTGCCTAAAGTGGCAACCCAGACTTTGGGTGCTGTTG
+
BBCABFCBBCABGGGGGGGGGGGHHHHGGHHGH5G3B2B22BFH3G
@M02034:409:000000000-BFKT7:1:1106:12832:2876 1:N:0:29
AAAGTCGAGGTGCCTAAAGTGGCAACCCAGACTCAGAATCAGGTTGGTGGTGTAGAGCTTCCTGTAGCCGCATGGCGTTCGTACTTAAATATGGAACTAACCATTCCAATTTTCGCTGTCTCTTATACACATCTCCGAGCCCACGAGACG
+
CCCCCFCCCCABGGGGGGGGGGGHHHHGGHHGHHFHHHHHHHHHHHGEFGEFEFHGHHHHHHHHGFHHHGGCGGGFGEFGGEGFHHHHGHFHHG3BGHHHHHEHHHHHHHHHHGGGGGGHHHHHHHHFFHFHHDFFC<BC@GHGG@CDDG
@M02034:409:000000000-BFKT7:1:1106:9665:2882 1:N:0:29
AAAGTCGAGGTGCCTAAAGTGGCAACCCAGACTGGGGTGGGGGTTGGTGGTGTAGAGCTTCCTGTAGCCGCATGGCGTTCGTACTTAAATATGGAACTAACCATTCCAATTTTCGCTGTCTCTTATACACATCTCCGAGCCCACGAGACG
+
BBBBBFBBBBBBGGGGGGGGGGGHHHHGGHHGHHGHGEEEGGGFGGGGGGGGGHHFHHHHFGHHGHHHHGGEGGHHGDEGGGHEGHFHHHHHGBB?FHFGHHBGHFHHHHHHHHFGGGDFHHHHHFBFFHFHFHGHG>D@CGHGCG?EGG
@M02034:409:000000000-BFKT7:1:1106:18833:2883 1:N:0:29
AAAGTCGAGGTGCCTAAAGTGGCAACCCAGACTAAGTCGCAGGTTGGTGGTGTAGAGCTTCCTGTAGCCGCATGGCGTTCGTACTTAAATATGGAACTAACCATTCCAATTTTCGCTGTCTCTTATACACATCTCCGAGCCCACGAGACG
+
BBBBBFBBBB2AFGGGGGGGGCGFHHHGGHHGHHHHHHGGGGGHGHGGFGEFGFHFFFHHHGHGHHHHHG@EGGHHGEGFEEGHHHGBGHDFGF?FGHGGHHGHFGFGHGHGHFGGGGGGFFHHHHGGFBDGHGFFECDDFGHGG?DDED
@M02034:409:000000000-BFKT7:1:1106:17806:2893 1:N:0:29
AAAGTCGAGGTGCCTAAAGTGGCAACCCAGACTCGGCCGGGTGTTGGTGGTGTAGAGCTTCCTGTAGCCGCATGGCGTTCGTACTTAAATATGGAACTAACCATTCCAATTTTCGCTGTCTCTTATACACATCTCCGAGCCCACGAGACG
+
CCCCBFBCCCABGGGGGGGGGGGGHHHGGHHGHHGGGGGGGFGGGHHEFGEFGGHHHHHHHHHHHHHHHGGGGGHGEEGGGGGHHHHHHHHHGHDFHHHHHHHHHHGHHHHHHHGGGGGGHGHHHHHHGHHHHHGGE@GGFGHGGGGGGD
@M02034:409:000000000-BFKT7:1:1106:11203:2898 1:N:0:29
AAAGTCGAGGTGCCTAAAGTGGCAACCCAGACTAGGCATGAGGTTGGTGGTGTAGAGCTTCCTGTAGCCGCATGGCGTTCGTACTTAAATATGGAACTAACCATTCCAATTTTCGCTGTCCTTATACACATCTCCGAGCCCACGAGACGG
+
BBBCBFCCCCCCGGGGGFGGGGGFHHHGGHHGGHFHHHHH3FHHHHGEFGAFHHHHGHHHFHHGGGHHHGGEFGHGFEGGGFGHHHHFHHHHHHGGHHFGHHHHHHHHHHHHHEEGGGGHBGHBGBFGFDFGHEGE/BCDGHECC@/DDD
@M02034:409:000000000-BFKT7:1:1106:19322:2902 1:N:0:29
AAAGTCGTGGTGCCTAAAGTGGCAACCCAGACTACTAATAATGTTGGTGGTGTAGAGCTTCCTGTAGCCGCATGGCGTTCGTACTTAAATATGGAACTAACCATTCCAATTTTCGCTGTCTCTTATACACATCTCCGAGCCCACGAGACG
+
AABBAFB>AAAAGGGGGGGFGGGHHHHGGHHGHHHHHHHHHHHDGHGGFGEFGHHFHGHHFHHHHGHHHGGCGGHHGGGGGGHHHHHGEGHFHFEFHHFGHHGHHHHHHHGHHHGGG??FFHHGEHHGGCFCGGGHGCCCC/FEGGGGAC
@M02034:409:000000000-BFKT7:1:1106:15664:2905 1:N:0:29
AAAGTCGAGGTGCCTAAAGTGGCAACCCAGACTCATAAGAATGTTGGTGGTGTAGAGCTTCCTGTAGCCGCATGGCGTTCGTACTTAAATATGGAACTAACCATTCCAATTTTCGCTGTCTCTTATACACATCTCCGAGCCCACGAGACG
+
BBCCAFABBCAAGGGGGGGGGGGHHHHGGHHGHHHHHHHHHHHGHHHFFGEFGFHFHHHHHHHHGHHHHGGGGGHHGEGGFEGHHHGGHHGHHHFGHHHHHHGHHHHGHHHHHHGGGGGHHHHHHHHHGHFHHHFHE/DFDGHGFCGGGG
@M02034:409:000000000-BFKT7:1:1106:17672:2913 1:N:0:29
AAAGTCGAGGTGCCTAAAGTGGCAACCCAGACTAGGGCG
+
CCCCCFCCCCABGGGGGGGGGGGHHHHGGHHGHH3G2BA
@M02034:409:000000000-BFKT7:1:1106:17653:2916 1:N:0:29
AAAGTCGAGGTGCCTAAAGTGGCAACCCAGACTAGGGCGGGGGTTGGTGGTGTAGAGCTTCCTGTAGCCGCATGGCGTTCGTACTTAAATATGGAACTAACCATTCCAATTTTCGCTGTCTCTTATACACATCTCCGAGCCCACGAGACG
+
AAABADABBDAAGGGFGFGFGGGHHHHGGHHGHHGHHHGGGGGFGGGEFGEFHGHGHGHHHHHHFFGGHGGCDGHHGGGGGDGHHHHGHHHHGFBFHHGGHHFHHHEFFGHHHGGGGGGHHHHHHHHHGHHHHHGFGCGGGGGGGGGE.9
@M02034:409:000000000-BFKT7:1:1106:16561:2922 1:N:0:29
AAAGTCGAGGTGCCTAAAGTGGCAACCCAGACTCCGGGTCAGGTTGGTGGTGTAGAGCTTCCTGTAGCCGCATGGCGTTCGTACTTAAATATGGAACTAACCATTCCAATTTTCGCTGTCTCTTATACACATCTCCGAGCCCACGAGACG
+
ABCBAFBBCCBCGGGGGGGGGGGHHHHGGHHGHGHGGGEGCGHGGGGEFFFGCEGFHHHHFHHHGDFFGGGEGGF1EEEFGEEHHEGGGHHHF3?3FGGHFH3GHGHFHHHHHHGGGGGHHHHHGHHGHHFHHGHBC/<C<FGFFCGGGE
@M02034:409:000000000-BFKT7:1:1106:19491:2924 1:N:0:29
AAAGTCGAGGTGCCTAAAGTGGCAACCCAGACTACTACTCCGGTTGGTGGTGTAGAGCTTCCTGTAGCCGCATGGCGTTCGTACTTAAATATGGAACTAACCATTCCAATTTTCGCTGTCTCTTATACACATCTCCGAGCCCACGAGACG
+
BBBBBFBADBBBGGGGGGGGGGGHHHHGGFGFHGHHHHHHHGGGGGGGGGGGHGHFHHHHGHHHHGHHHGGEEEFFGEGGGGHGHGHFHHHHHH3EGGFFHHHHHHHGHGHHHHGGGGEDDGGHHHFBGHFHFGFHG/DCGFHGF/@/CA
@M02034:409:000000000-BFKT7:1:1106:15491:2943 1:N:0:29
AAAGTCGAGGTGCCTAAAGTGGCAACCCAGACTGATCATTATGTTGGTGGTGTAGAGCTTCCTGTAGCCGCATGGCGTTCGTACTTAAATATGGAACTAACCATTCCAATTTTCGCTGTCTCTTATACACATCTCCGAGCCCACGAGACG
+
BABBAFCCCCAAGGGGGGGGGGGHHHHGGHHGHGGHHHHHHHHHHHHFFGFFHFHGHGHHHHHHGHHGHGGFGGHFFEGGGGGHHHHHHHFHHH3@FHHGHHBGHHHGGHHHHHGGGGGGHHGHFHHGFHGHHGGFD@@CGGHGC@FGGG
@M02034:409:000000000-BFKT7:1:1106:12348:2945 1:N:0:29
AAAGTCGAGGTGCCTAAAGTGGCAACCCAGACTAATGAGCGGGTTGGTGGTGTAGAGCTTCCTGGAGCCGCATGGCGTTCGTACTTAAATATGGTACTAACCATTCCAATTTTCGCTGTCCTTATACACATCTCCGAGCCCACGA
+
AABBCFCABCAAGGGGGGGGGGGHHHHGGHHGHGDGHBGFEFGGCFF1FEEFF3G555AB5BGG3BF2?EE/BEC1>AEFEE2/?FHGHHGGGF44B4GFB03B??G4BGDHG?@?F??FHFHFG2D2@2<F>2DB@F/</??DC
@M02034:409:000000000-BFKT7:1:1106:18898:2950 1:N:0:29
AAAGTCGAGGTGCCTAAAGTGGCAACCCAGACTGATCATGCTGTTG
+
AAAAAFAADDAAGGGB11FGFGGHHHHGGF0FG11D12D11DFHBG
@M02034:409:000000000-BFKT7:1:1106:12026:2959 1:N:0:29
AAAGTCGAGGTGCCTAAAGTGGCAACCCAGACTAGTAAGGATGTTGGTGGTGTAGAGCTTCCTGTAGCCGCGTGGCGTTCGTACTTAAATATGGAACTAACCATTCCAATTTTCGCT
+
BBBBBFBBBBBBGGGGGGGGGFGHHHHGGHA2FG3FDGCH3FGF5FGAF2E1A3F5AAEF5BFFA5ADGDG0>E>/>?E1>?21?FFE3FH4F33?B3BB303BF4G4BFDGE4//E
@M02034:409:000000000-BFKT7:1:1106:12350:2964 1:N:0:29
AAAGTCGAGGTGCCTAAAGTGGCAACCCAGACTAATGAGCGGGTTGGTGGTGTAGAGCTTCCTGTAGCCGCATGGCGTTCGTACTTAAATATGGAACTAACCATTCCAATTTTCGCTGTCCTTATACACATCTCCGAGCCCACGAGACG
+
CCCCCFCCBCCCGGGGGGGGGGGHHHGGGHHGFFEGHFGFFEGGGE0FFEGGF3G5G5FGBGHGGDFBDEE>FEH1/>EFE>2?GHHHFHHBGF33FEHFB03B?4G4?G3GD4>BDD?FGHHHG>DFHECHHHHGDFGGGGE?-@D?<
@M02034:409:000000000-BFKT7:1:1106:18457:2972 1:N:0:29
AAAGTCGAGGTGCCTAAAGTGGCAACCCAGACTCCGAATCCGGTTGGTGGTGTAGAGCTTCCTGTAGCCGCATGGCGTTCGTACTTAAATATGGAACTAACCATTCCAATTTTCGCTGTCTCTTATACACATCTCCGAGCCCACGAGACG
+
BBCBBFBCCCBCGGGGGGGGGGGHHHHGGHHGHHHGGGGGHGGEGGGGEGEFGHHGHGHHHHHGGHHHHGGGGGGHGEEGGEGHHHHHHHHHFGEFGHHGHHHHHHHGHHHHHHGGGGGHHGHHHHGHGHFHHHHHGCGGDFHGGGGGGG
@M02034:409:000000000-BFKT7:1:1106:18057:2972 1:N:0:29
AAAGTCGAGGTGCCTAAAGTGGCAACCCAGACTCAGGAGCGTGTTGGTGGTGTAGAGCTTCCTGTAGCCGCATGGCGTTCGTACTTAAATATGGAACTAACCATTCCAATTTTCGCTGTCTCTTATACACATCTCCGAGCCCACGAGACG
+
BBCCCFCCBBAAGGGGGGFFGGGHHHHGGGHGHHHHHHGHGGGGHHHEFGAFGHHGHGHHHHHGGFHHHGGGGGHGGECGFEGHHHHHHHGHGHBGHHGFHHGHHHHGHHHHHHGGGGGHHHHHHHHHGHHHGHHHEDGGGEHGGGGGGG
@M02034:409:000000000-BFKT7:1:1106:22302:2974 1:N:0:29
AAAGTCGAGGTGCCTAAAGTGGCAACCCAGACTCAGAATACTGTTGGTGGTGTAGAGCTTCCTGTAGCCGCATGGCGTTCGTACTTAAATATGGAACTAACCATTCCAATTTTCGCTGTCTCTTATACACATCTCCGAGCCCACGAGACG
+
BCBBBFBBBBAAGGGGGGGFGGGHHHHGGHGGHHFGHGHHGHFBFGGEEGGGFAGDFHBHFHFHHEHFHGGGGGFGGEGFGGFFGGHFFHFHFHB3GHFFB13FFFHFGFHHHEGGGGGGHHHGGFBFFFDGHGFFD?/B/?FE/>@DD?
@M02034:409:000000000-BFKT7:1:1106:12877:2980 1:N:0:29
AAAGTCGAGGTGCCTAAAGTGGCAACCCAGACTTCGGAGCAGGTTGGTGGTGTAGAGCTTCCTGTAGCCGCATGGCGTTCGTACTTAAATATGGAACTAACCATTCCAATTTTCGCTGTCTCTTATACACATCTCCGAGCCCACGAGACG
+
BCCBCFCCCCBBGGGGGGGGGGGHHHHGGGHGHGEFGGGGDHHHFHGEFDEFAGGDGFHHFHHHGFHFFEGEEEFEE1@FGGFHGFF@BGGEGH3FGGHHFF3FGEGGHFHHF?EEGFGFHHHDFGDGHFGHHHGFD<BDBFHGFCGGGG
@M02034:409:000000000-BFKT7:1:1106:11841:2993 1:N:0:29
AAAGTCGAGGTGCCTAAAGTGGCAACCCAGACTCAGAATCATGTTGGTGGTGTAGAGCTTCCTGTAGCCGCATGGCGTTCGTACTTAAATATGGAACTAACCATTCCAATTTTCGCTGTCTCTTATACACATCTCCGAGCCCACGAGACG
+
A3AABFAAADAAGGGGGGGGGGFFFHHGGHHGHHHCHHGHHHHHHHHGGGGGHHHFFFHHFFHFFGHHHGGCEFHFEFCGGEFHEFGEGFFHHHFFFHFFHFDGFGHBGHFHH4EEGDEGHHHGGHBGFFFGGHHHEBCCCFEFGC?AGA
@M02034:409:000000000-BFKT7:1:1106:15629:2996 1:N:0:29
AAAGTCGAGGTGCCTAAAGTGGCAACCCAGACTTCGGCTCCGGTTGGTGGTGTAGAGCTTCCTGTAGCCGCATGGCGTTCGTACTTAAATATGGAACTAACCATTCCAATTTTCGCTGTCTCTTATACACATCTCCGAGCCCACGAGAC
+
CCCCBFBBBBBBGGGGGGGGGGGHHHHGGHHGHHGD2A2EFAEGGGGGGGEGGHHHHHHHHHHHHHHHHGGEGGHHGGGGGFHHHHHHHHGHHHHHHHHHHHGHHHHGHHHHHHGGGGGGHHHHHHHHHGFHHHHHGGGGGGHGGGGGG
@M02034:409:000000000-BFKT7:1:1106:15054:2997 1:N:0:29
AAAGTCGAGGTGCCTAAAGTGGCAACCCAGACTACTCAGCTTGTTGGTGGTGTAGAGCTTCCTGTAGCCGCATGGCGTTCGTACTTAAATATGGAACTAACCATTCCAATTTTCGCTGTCTCTTATACACATCTCCGAGCCCACGAGACG
+
BBBBBFBBBBABGGGFGGGGGGGGHHHGGHHGHHGHHHHHHHGGHHGEFGGFFGHHHHHFFHHGGHHHHGG@EGGFFEEGFGFHHHHHHHHHHHFBGHHGHHFGHHHEGGHHGHGGGGFHHHHHFHGHHHGHHHHGF@CGGEHFCGGGGG
@M02034:409:000000000-BFKT7:1:1106:20652:2998 1:N:0:29
AAAGTCGAGGTGCCTAAAGTGGCAACCCAGACTGATCGGGTGGTTGGTGGTGTAGAGCTTCCTGTAGCCGCATGGCGTTCGTACTTAAATATGGAACTAACCATTCCAATTTTCGCTGTCTCTTATACACATCTCCGAGCCCACGAGACG
+
BBCBBFCCBCBCGGGGGGGGGGGHHHHGGHHGHHHHHGGGGEGGGGGEFGAFHFHGHFHHHHHHGHHHHGEEGGHGEEGGFEFHHHGFHHFHHGBFGHHHHHHHHHGHHHHHHHFGGGGGHHHHHFFGFFHHHHHFD<DGDGFGGGGGGG
@M02034:409:000000000-BFKT7:1:1106:18281:3001 1:N:0:29
AAAGTCGAGGTGCCTAAAGTGGCAACCCAGACTCAGAATCATGTTGGTGGTGTAGAGCTTCCTGTAGCCGCATGGCGTTCGTACTTAAATATGGAACTAACCATTCCAATTTTCGCTGTCTCTTATACACATCTCCGAGCCCACGAGACG
+
BBBBAFBCCCBCGGGGGGGGGGGHHHHGGHFFHFHFHFGHGHHHFGHECEGEAEHFFEFGGHHGGGGDFGGCGGF1EEEGGEFGEHHFGHHHFH3@FHHHFA3GDFHFHGHHHFEGGGEFHGHHGHHHHFHGHHHFC<BDCEGGGDCFGG
@M02034:409:000000000-BFKT7:1:1106:14610:3006 1:N:0:29
AAAGTCGAGGTGCCTAAAGTGGCAACCCAGACTAATAATCCGGTTGGTGGTGTAGAGCTTCCTGTAGCCGCATGGCGTTCGTACTTAAATATGGAACTAACCATTCCAATTTTCGCTGTCTCTTATACACATCTCCGAGCCCACGAGAC
+
AAAA1B>ADD>AFGDEGFGGFFGHHHFEEGCGFFFDGHHHHGGEEEAAFEEFEGHBGHHHDHFFFGHEHG?/EEFAE>E?EGEHHHEDGHFHHEDFFHD1CGHHFFFG2FFEFHE?E?<FGHHHHGDDFFFHGGHHC/<@CGHEGC<<C
@M02034:409:000000000-BFKT7:1:1106:22210:3007 1:N:0:29
AAAGTCGAGGTGCCTAAAGTGGCAACCCAGACTTGTAATACTGTTGGGGGTGTAGAGCTTCCTGTAGCCGCATGGCGTTCGTAC
+
AAABAFBCCCAAGGGGFGGGGGGFGHGGGHHGHCAG55F5FG5BFHA2A0EEE3D555AE5C5555@5B?E/BEFA/>/?>12?
@M02034:409:000000000-BFKT7:1:1106:11005:3012 1:N:0:29
AAAGTCGAGGTGCCTAAAGTGGCAACCCAGACTGGTGAGGGGGTTGGTGGTGTAGAGCTTCCTGTAGCCGCATGGCGTTCGTACTTAAATATGGAACTAACCATTCCAATTTTCGCTGTCTCTTATACACATCTCCGAGCCCACGAGACG
+
ABABBFAAADAABCGGGFFA5FECGHHGF2ACGHHHGGEC?EGGGEGGGG1FGHHFHGHGFBHHHFHFHGGEFEHCEEGCE/?FGGF3BG4?BFB?C3BFGFHGFGFFFHHHHDCGDGGHHFHHHGDHFFFBGBDGEA//CFGCD-<CFF
@M02034:409:000000000-BFKT7:1:1106:21383:3012 1:N:0:29
AAAGTCGAGGTGCCTAAAGTGGCAACCCAGACTAATCATAATGTTGGTGGTGCAGA
+
CCCCCFCCCCCCGGGGGGGGGGGHHHHGGHGDH3FFA5F55DDG5F2A22B233D5
@M02034:409:000000000-BFKT7:1:1106:10834:3044 1:N:0:29
AAAGTCGAGGTGCCTAAAGTGGCAACCCAGACTAGTGGTAGTGTTGGTGGTGTAGAGCTTCCTGTAGCCGCATGGCGTTCGTACTTAAATATGGAACTAACCATTCCAATTTTCGCTGTCTCTTATACACATCTCCGAGCCCACGAGACG
+
ABAABFABBBAAGGGGFGGGGFGFGHHGGHFGHHFGGHEGHHHHHHHGGGAFGHHFHHHHHHHHHHHHHGGEEEHGGGGGEGBGHHHDHHFHHHFBGHDEGHGHHHHHHGHHHHGGGGGGHGHHHHFHGHGHHHFFF/DDG/FFGFGGGC
@M02034:409:000000000-BFKT7:1:1106:17063:3074 1:N:0:29
AAAGTCGAGGTGCCTAAAGTGGCAACCCAGACTAATAAGCAGGTTG
+
BBBBBFBBBBBBGGGGGCFGGGFHGHHGGHGGHA3DG5B3B322BF
@M02034:409:000000000-BFKT7:1:1106:17051:3098 1:N:0:29
AAAGTCGAGGTGCCTAAAGTGGCAACCCAGACTAATAAGCAGGTTGGTGGTGTAGAGCTTCCTGTAGCCGCATGGTG
+
BCBBBFBCCCABGGGGGGGGGGGHHHHGGHHGHFDGD5A3AGHG3CA2AAE113D555B35BABA5A53AE0B1?55
@M02034:409:000000000-BFKT7:1:1106:21680:3102 1:N:0:29
AAAGTCGAGGTGCCTAAAGTGGCAACCCAGACTCATTCGCAGGTTGGTGGTGTAGAGCTTCCTGTAGCCGCATGGCGTTCGTACTTAAATATGGAACTAACCATTCCAATTTTCGCTGTCTCTTATACACATCTCCGAGCCCACGAGACG
+
AAAAAFBBBBAACGGGFGGGGGGGFHHDEGFEHHHHHCHGGGGHGHFAFAAFGHHFG5FHGFGDGHFFHG?EEEHGEEGFGACGGHFFHHDHHH3@FGEEGA3FFHHFHHHHHGGCEEEGHHHHGHHHFHHHGHHFE@/CDGEGGCG?FG
@M02034:409:000000000-BFKT7:1:1106:17257:3103 1:N:0:29
AAAGTCGAGGTGCCTAAAGTGGCAACCCAGACT
+
AABAAFBBDBBBGGGGGGGGGGGHFHHGGHHGH
@M02034:409:000000000-BFKT7:1:1106:9987:3124 1:N:0:29
AAAGTCGAGGTGCCTAAAGTGGCAACCCAGACTTGTGATAGGGTTGGTGGTGTAGAGCTTCCTGTAGCCGCATGGCGTTCGTACTTAAATATGGAACTAACCATTCCAATTTTCGCTGTCTCTTATACACATCTCCGAGCCCACGAGACG
+
AAAABFBBDBAAFGGGGGGEGFGCFHHCDHFFHHGFGHFHHHHHGFGGGGEFGHHFHHGHGHHGHHHHGGGGGFHHFEGGFEFGHGGFGH@GGFBFBGFGHHHHHFHHGGHHHFGGG?EGFFHHHH3BBG2FC?GBE<DB@GGGCCGGGG
@M02034:409:000000000-BFKT7:1:1106:11073:3132 1:N:0:29
AAAGTCGAGGTGCCTAAAGTGGCAACCCAGACTAATAGTAATGTTGGTGGTGTAGAGCTTCCTGTAGCCGCATGGCGTTCGTACTTAAATATGGAACTAACCATTCCAATTTTCGCTGTCTCTTATACACATCTCCGAGCCCACGAGACG
+
A>3>>@ABDDAAGGGFGGGGFDF4CCAAFHFFBGBE5F5BAD5FGFF2B2ABGFD5D5BGHBGDBFEEGGEEEEHAE?FFE12BCFFBF@44@F33FGFHHC3BEGH4FGFGF4EEGGEHEEGHHHGHFCGHHEGDE/BCCFEGGGGGGG
@M02034:409:000000000-BFKT7:1:1106:12770:3140 1:N:0:29
AAAGTCGAGGTGCCTAAAGTGGCAACCCAGACTGATCATCAGGTTGGTGGTGTAGAGCTTCCTGTAGCCGCATGGCGTTCGTACTTAAATATGGAACTAACCATTCCAATTTTCGCTGTCTCTTATACACATCTCCGAGCCCACGAGACG
+
ABBBCFBCCCBCGGGGGGGGGGGHHHHGGHHGHHHHHHHHHHHGHHGEFGBFGHHGHHHHHHHHGHHHHGEEEFHHGGGGGEFHHHGEFHFGHHGFFHHFHHHHHHHHHHHHHHGFFGGGHHHHHHGHFHFGFHGHEBFGCFHGGGGGGG
@M02034:409:000000000-BFKT7:1:1106:18716:3166 1:N:0:29
AAAGTCGAGGTGCCTAAAGTGGCAACCCAGACTAAGAAGACGGTTGGTGGTGTAGAGCTTCCTGTAGCCGCATGGCGTTCGTACTTAAATATGGAACTAACCATTCCAATTTTCGCTGTCTCTTATACACATCTCCGAGCCCACGAGACG
+
CBCCCFBCCCABGGGGGGGGGGGHHHHGGHHGHHHHHHHHHGGGGGGEFGEFGHHHHHHHHHHHHHHHHGGGGGHHGGGGGGHHHHHHHHGHHHGHHHHHHHHHHHGHHHHHHHGGGGGHHGHHHHHHGHHHHHGHD>BDGGFGGGGGGG
@M02034:409:000000000-BFKT7:1:1106:15800:3167 1:N:0:29
AAAGTCGAGGTGCCTAAAGTGGCAACCCAGACTAAGACGAATGTTGGTGGTGTAGAGCTTCCTGTAGCCGCATGGCGTTCGTACTTAAATATGGAACTAACCATTCCAATTTTCGCTGTCTCTTATACACATCTCCGAGCCCACGAGACG
+
AABCBFCCCCBBGGGGGGGGGGGHHHHGGHHGHHHHHHGGEHHHHHHEFEEFGGHGHHHHHHHHHHHHHGGGGGHGGEGGGEHHHHHHHHGHHHFGFFGHHHGHHHHHHHHHHHGGGGGHHHHHHHHHFGFHHHDDDFGGGGHGGGGADG
@M02034:409:000000000-BFKT7:1:1106:16652:3176 1:N:0:29
AAAGTCGAGGTGCCTAAAGTGGCAACCCAGACTACGAAGAATGTTGGTGGTGTAGAGCTTCCTGTAGCCGCATGGCGTTCGTACTTAAATATGGAACTAACCATTCCAATTTTCGCTGTCTCTTATACACATCTCCGAGCCCACGAGAC
+
BBCBBFBCCBBCGGGGGFGFGGGHHHHGGHHGHHH?ECE2FEGHGHHEEEEGHHHHHGHHHHHHHHHGHGGEFGHHGEGGGGHHHHHHHHHHFGDFGHHFHHFHGHGGFHHHHHGGGGGHHHHHGGHHGGHHHHHHGGGGGGHGGGGGG
@M02034:409:000000000-BFKT7:1:1106:9648:3177 1:N:0:29
AAAGTCGAGGTGCCTAAAGTGGCAACCCAGACTCTTATGTGGGTTGGTGGTGTAGAGCTTCCTGTAGCCGCATGGCGTTCGTACTTAAATATGGAACTAACCATTCCAATTTTCGCTGTCTCTTATACACATCTCCGAGCCCACGAGACG
+
AAAABFBBBBBBGGGFGBGGGGGHHHHGGHHGHHHHHGHHHHGGGGGGGGGGHHHBGGHHFHHHHHFFHGGEEFHFEEGGFEFHHHHFHHGHGH3EGHGFH03BGGH4FGGHHFGEGGGHHHHHGGDGGHHHHHFFA<DCGGHGCGGGDD
@M02034:409:000000000-BFKT7:1:1106:16632:3184 1:N:0:29
AAAGTCGAGGTGCCTAAAGTGGCAACCCAGACTACGAAGAATGTTGGTGGTGTAGAGCTTCCTGTAGCCGCATGGCGTTCGTACTTAAATATGGAACTAACCATTCCAATTTTCGCTGTCTCTTATACACATCTCCGAGCCCACGAGAC
+
AABBADBABDBBGGGGGGGGGGGHHHHGGHGGHH3EAG?2BFGGHHHEFGEFGGHGGHFHHEHHGGHHGGGGGGHGGGGGGAHHHHHHHHHHHHFFFHFHGHGFGGHGHHHHHHGGGGGHHFHF3DFHGHHHHHFGDCGGCFGGGGGGG
@M02034:409:000000000-BFKT7:1:1106:16782:3190 1:N:0:29
AAAGTCGAGGTGCCTAAAGTGGCAACCCAGACTCAGAATACTGTTGGTGGTGTAGAGCTTCCTGTAGCCGCATGGCGTTCGTACTTAAATATGGAACTAACCATTCCAATTTTCGCTGTCTCTTATACACATCTCCGAGCCCACGAGACG
+
BBBBA5>AD?AAGFGGGGGDGFFHHGGEFFDGHHHHGHHHHHHHHHGEFEEEHHHHHHFHHFHFGGGHHGGEAEF?EBEEEEGHHHHHHHHHFE@BGGFFGGGHHHBHHHHHHHGGGGEFFHHHGHHGHHFHHHGHC<DDGCGEDGGDEG
@M02034:409:000000000-BFKT7:1:1106:17249:3200 1:N:0:29
AAAGTCGAGGTGCCTAAAGTGGCAACCCAGACTAAGAATACGGTTGGTGGTGTAGAGCTTCCTGTAGCCGCATGGCGTTCGTACTTAAATATGGAACTAACCATTCCAATTTTCGCTGTCTCTTATACACATCTCCGAGCCCACGAGACG
+
BBBBBFBBBBBBGGGFGGGGGGGHHHHGGHHGHB3B35FAAGGHEEAGE?EEAAGAA5BB5BDGFA55BEF0EAF1>?>FE>21?@G@FDHDDE33BFFHCF3BG4D4BGFH4B</E?E34?FDBF3?D?2FG3FFE</>/?F/A@DGDE
@M02034:409:000000000-BFKT7:1:1106:17199:3201 1:N:0:29
AAAGTCGAGGTGCCTAAAGTGGCAACCCAGACTAAGACTAATGTTGGTGGTGTAGAGCTTCCTGTAGCCGCATGGCGTTCGTACTTAAATATGGAACTAACCATTCCAATTTTCGCTGTCTCTATACACATCTCCGAGCCCACGAGACGG
+
CBBCCFCCCCABGGGGGGGGGGGHHHHGGHHGHHHHHHHHHHHHHHHEFDFFGFHFHHHHHHHHHHHHHGG0EFHFGGGGGEEHHGHGHHGHHF3@GGGHGGFGHHHDGGHHHFGFGGGHFHHHGHFHHGHHHHHFDGFGGFFCDFGGAD
@M02034:409:000000000-BFKT7:1:1106:19098:3201 1:N:0:29
AAAGTCGAGGTGCCTAAAGTGGCAACCCAGACTGATAATAAGGTTGGTGGTGTAGAGCTTCCTGTAGCCGCATGGCGTTCGTACTTAAATATGGAACTAACCATTCCAATTTTCGCTGTCTCTTATACACATCTCCGAGCCCACGAGACG
+
CCCCCFABBCCCGGGGGGGGGGGHHHHGGGHGHF3DGHHF55BFFHGGGGGFGHHFHHHHHHHHHHHHGGGGGGHHGGGGGGHHHHFGFHHHHHDGGHHHHHGHHHHHGGHHHHGGGGGGHGHHHHFHHHFHHHGHG@CGGGHGGCGADC
@M02034:409:000000000-BFKT7:1:1106:22168:3201 1:N:0:29
AAAGTCGAGGTGCCTAAAGTGGCAACCCAGACTCAGGAGAAGGTTGGTGGTGTAGAGCTTCCTGTAGCCGCATGGCGTTCGTACTTAAATATGGAACTAACCATTCCAATTTTCGCTGTCTCTTATACACATCTCCGAGCCCACGAGACG
+
BCCCCFCCCCBBGGGGGGGGGGGHHHHGGHHGHHHHHHGHHHHGHHGGFGEFHHHGHHHHHHHHHHHHHGGGGGHHGFGGGGHHHHHHHHFHHHGFGHGHHHHHHHHHHHHHHHGGGGGHGFGHHHFHGHGEHHGHG@DFGGHGGGGGGG
@M02034:409:000000000-BFKT7:1:1106:10832:3202 1:N:0:29
AAAGTCGAGGTGCCTAAAGTGGCAACCCAGACTCAGCAGGAGGTTGGTGGTGTAGAGCTTCCTGTAGCCGCATGGCGTTCGTACTTAAATATGGAACTAACCATTCCAATTTTCGCTGTCTCTTATACACATCTCCGAGCCCACGAGACG
+
CDCCCFCCCCCCGGGGGGGFGGGHHHHGGHDGFFHHGFCG2AEEHHF1EEGFFBGDB5FG5GFFEE55FAE>EEF1EEEFF>2?FEG3BFFGFF3@FGGG3B3BFDF4BFGHF4EDGF/B4DD33F3BGFFHGHHBD/BC</FE@/<EDF
@M02034:409:000000000-BFKT7:1:1106:14681:3204 1:N:0:29
AAAGTCGAGGTGCCTAAAGTGGCAACCCAGACTGGTAG
+
CCCCCFCCCCBCGGGGGGGGGGGHHHHGGH22BGF55B
@M02034:409:000000000-BFKT7:1:1106:17237:3213 1:N:0:29
AAAGTCGAGGTGCCTAAAGTGGCAACCCAGACTAAGAATACGGTTGGTGGTGCAGAGCTTCCTGTAGCCGCATGGTGTTCGTACTTAAATATGGTACTAACCATTCCAATTTTCGCTGCCTCTTATACACATCTCCGAGCCCACGAGACG
+
A?ABAFAADDABGGGGGBGGFGGHHHHFDGFGHHD33FGFFAEHCECA11B133D5C3D3BFBFFDDDEEE0FE15B1BF1?2BFFGDFHH4@@44B@FG313F3??44B3FB4>?F?/BB3FG44B?FB?2FFGGF?/>C/FCCCC?EC
@M02034:409:000000000-BFKT7:1:1106:17197:3219 1:N:0:29
AAAGTCGAGGTGCCTAAAGTGGCAACCCAGACTAAGACTAATGGTGGTGG
+
AA3>AFA?D22>GGF5ABFAGGDFFGG?FGGEHCGGHF5FE555D5EEAE
@M02034:409:000000000-BFKT7:1:1106:14637:3241 1:N:0:29
AAAGTCGAGGTGCCTAAAGTGGCAACCCAGACTACTA
+
AAAAAFAA1AA?GGF1AGGGFGG0FECEAAGFGGBGF
@M02034:409:000000000-BFKT7:1:1106:11851:3259 1:N:0:29
AAAGTCGAGGTGCCTAAAGTGGCAACCCAGACTAATCCTTCTGTTGGTGGTGTAGAGTTTCCTGTAGCCGCATGGCGTTCGTACTTAAATAT
+
A1>AAFAADD1AFGFGGGG31AFFGAGGGHHGHCDFGDFGCHGFHGEAFEEFH1F21A2FHEGHEHBHGCE?AEH0E>EGF?0F/DD@D2DB
@M02034:409:000000000-BFKT7:1:1106:15794:3262 1:N:0:29
AAAGTCGAGGTGCCTAAAGTGGCAACCCAGACTACGAATACGGTTGGTGGTGTAGAGCTTCCTGTAGCCGCATGGCGTTCGTACTTAAATATGGAACTAACCATTCCAATTTTCGCTGTCTCTTATACACATCTCCGAGCCCACGAGACG
+
BBBBBFBBBBABFGGGGGGGGGGHHHHGGHHGHHHGGHHGHHGGGGG1FFEFFFHFHGHHFGHGFFHFHGFGGFH1EEFFEEFHHHGGHHGHGHDGFFHFGADHHGHGHHHHGHEGGGG2GFFGHHHDEGFHHHFGECGCGFHGG?@EGC
@M02034:409:000000000-BFKT7:1:1106:12070:3264 1:N:0:29
AAAGTCGAGGTGCCTAAAGTGGCAACCCAGACTAATAAGACTGTTGGTGGTGTAGAGCTTCCTGTAGCCGCATGGCGTTCGTACTTAAATATGGAACTAACCATTCCAATTTTCGCTGTCTCTTATACACATCTCCGAGCCCACGAGACG
+
BBCBBFCCCCBBGGGGGGGGGGGHHHHGGHHGHHHHHHHHHHHHHHHGFGFFHHHHHHHHHHHHHHHHHGGGGGHHGGGGGGHHHHHHHHHHHHHHGHHHHHHHHHHHHHHHHHGGGGGHHHHHHHHHFHGHGHGGE@DGFGHGGGGGGG
@M02034:409:000000000-BFKT7:1:1106:10851:3266 1:N:0:29
AAAGTCGAGGTGCCTAAAGTGGCAACCCAGACTAATAGTACGGTTGGTGGTGTAGAGCTTCCTGTAGCCGCATGGCGTTCGTACTTAAATATGGAACTAACCATTCCAATTTTCGCTGTCTCTTATACACATCTCCGAGCCCACGAGACG
+
CCCCCFCBDBABGGGGGGGGGGGGHHHGFHHGHHHHHHGGHGGHGGGGGGEFHHHGHFHHHHHHHHHHHGEEEFHHGEGGGFGHHHHGHHHHHHFGHHHHGHHHHHHGHHHHHHGGGGGHHHHHHHHHGHGHHHGFF/BD@FHECCGGFD
@M02034:409:000000000-BFKT7:1:1106:10889:3271 1:N:0:29
AAAGTCGAGGTGCCTAAAGTGGCAACCCAGACTGATAAGAGTGTTGGTGGTGTAGAGCTTCCTGTAGCCGCATGGCGTTCGTACTTAAATATGGAACTAACCATTCCAATTTTCGCTGTCTCTTATACACATCTCCGAGCCCACGAGACG
+
BBBABFABBBABGGGGGGGFGGGGHHHGGHGGHHHGHHHGHHHHHGHGGFBFGGHGHHHHHHHHHHHHHGGGGGHHGGGGGEFHHHGFGHFHHHEGFHHHHHHHHHHGFGHHHGGGGGFGHDHHHGHFGFDFHHHF//CF@FGEGGGGDG
@M02034:409:000000000-BFKT7:1:1106:9674:3278 1:N:0:29
AAAGTCGAGGTGCCTAAAGTGGCAACCCAGACTCATGGGACGGTTGGTGGTGTAGAGCTTCCTGTAGCCGCATGGCGTTCGTACTTAAATATGGAACTAACCATTCCAATTTTCGCTGTCTCTATACACATCTCCGAGCCCACGAGACGG
+
AAAABFAB@?>AFGGGFGGGGDEGHHHF2GHGHHHFHH2GHE?EFECGGGAFFGHFHHHHFHHHHHHGHEEGGGHHGGGEEGGFGHGDHHDFFFB3FF?FGFHFHHGHBFGGHHGGG/CBGFGBGGBGFFGFFHGG/BCDFGGC/@.EG<
@M02034:409:000000000-BFKT7:1:1106:11044:3301 1:N:0:29
AAAGTCGAGGTGCCTAAAGTGGCAACCCAGACTCCTCAGAGGGTTGGTGGTGTAGAGCTTCCTGTAGCCGCATGGCGTTCGTACTTAAATATGGAACTAACCATTCCAATTTTCGCTGTCTCTTATACACATCTCCGAGCC
+
CCCCCFCCBBABGGGGGGGGGGGHHHHGGHHGHB3GBAADGCGGHGGGFGEFHHHHHHHHHHHHHHHHHGGGGGHHGGGGGFHHHHHHHHHHHHFHFHHFHGHHHHHHHHHHHHGGGGGHHHHH3H?3BF2B23B2C/<BD
@M02034:409:000000000-BFKT7:1:1106:20521:3302 1:N:0:29
AAAGTCGAGGTGCCTAAAGTGGCAACCCAGACTCAGCGTCAGGTTGGTGGTGTAGAGCTTCCTGTAGCCGCATGGCGTTCGTACTTAAATATGGAACTAACCATTCCAATTTTCGCTGTCTCTTATACACATCTCCGAGCCCACGAGACG
+
BBBBBFBBBBAAGGGGGGGGGGGHHHHGGHHGHHHHHGFGGGHHHHGGGGAFGGHHHGHHHFHHHGGHHGGGGGHGGGGGGGHHHHHHHHDHGHFFHHHHHHGGHHHGHHHHHFGGGGGHHHHHFFGFHFBHGGHGECFGGGHFDGGGGG
@M02034:409:000000000-BFKT7:1:1106:14791:3303 1:N:0:29
AAAGTCGAGGTGCCTAAAGTGGCAACCCAGACTGCTGGGTCGGTTGGTGGTGTAGAGCTTCCTGTAGCCGCATGGCGTTCGTACTTAAATATGGAACTAACCATTCCAATTTTCGCTGTCTCTTATACACATCTCCGAGCCCACGAGACG
+
DCCDCFCCCCBAGGGGGGGGGGGHHHHGGHHGHHHHHHGHHGGGGGGEGGEFGFHGHHHHHHHHFHHHHGGGGGHHGEGGGGHHHHHGHHGHHGFGHHHHHHGHHHHGHHHHHHGGGGGHHHHHHHHHHGHHHGHHG<CGGGHGGCGGGG
@M02034:409:000000000-BFKT7:1:1106:20802:3314 1:N:0:29
AAAGTCGAGGTGCCTAAAGTGGCAACCCAGACTCCGAGGCAGGTTGGTGGTGTAGAGCTTCCTGTAGCCGCATGGCGTTCGTACTTAAATATGGAACTAACCATTCCAATTTTCGCTGTCTCTTATACACATCTCCGAGCCCACGAGACG
+
AAAABFBBD@AAGGGGGCGFGGGFHHHGGHHDHHHGGFGGGGGCFFGFFFFGEHHHHHFHGHHHHHHGHGCEEGHHGGGGEFHHHHGGGH4FGB33CFDCGHFHHHFHFHHHHHGGGCGFHGHHHHFGEHGH2F2@/<@CCGHEGCG?.>
@M02034:409:000000000-BFKT7:1:1106:14734:3315 1:N:0:29
AAAGTCGAGGTGCCTAAAGTGGCAACCCAGACTCTGGATATTGTTGGTGGTGTAGAGCTTCCTGTAGCCGCATGGCGTTCGTACTTAAATATGGAACTAACCATTCCAATTTTCGCTGTCTCTTATACACATCTCCGAGCCCACGAGACG
+
A>AABFBBBBBBFGGFGGGFGGGGHHHGADHGFHHHHHHHHHHFGHHEFGAFFHHBFHGGHGHGGHHHHGGEEEHFEEGFEB?GHHFFGHGFFHEGC3FGGFGHFFDGFFHHHFG?EDEGHHHHFHGGGBFHFHHFF<DFBCEGGGGGDF
@M02034:409:000000000-BFKT7:1:1106:20785:3317 1:N:0:29
AAAGTCGAGGTGCCTAAAGTGGCAACCCAGACTCCGAGGCAGGTTGGTGGTGTAGAGCTTCCTGTAGCCGCATGGCGTTCGTACTTAAATATGGAACTAACCATTCCAATTTTCGCTGTCTCTTATACACATCTCCGAGCCCACGAGACG
+
ABABBFBBBBBBGGGGGGGGGFFHHHHGGHHGHHGGGGFFF?GHHHCECDEGHFFFHBGHHGHHGFFEFEGCEAFAEEEFEEGFHHHHHHGFFE3?FHGFBG?FFGHFFGGHHFGGGDD2FGGG3DFFFGFCCFHGE/<DGFEED?C<AC
@M02034:409:000000000-BFKT7:1:1106:16763:3324 1:N:0:29
AAAGTCGAGGTGCCTAAAGTGGCAACCCAGACTGAGAAGAAGGTTGGTGGTGTAGAGCTTCCTGTAGCCGCATGGCGTTCGTACTTAAATATGGAACTAACCATTCCAATTTTCGCTGTCTCTTATACACATCTCCGAGCCCACGAGACG
+
BBBBBFBBBBBBGGGGGBGGGGGHHHHGGHHGHGHHHFHFHHFBFGGAFEFFFGGFGFDGFFHHGHHGHGGEFFFBEEECFEBFHGF3DF@BGHB@GGFF3AGHHHHEGHFHHGEGGGGFHFGGFHGGBFGHHHHFE/B/DFFFF/CDGG
@M02034:409:000000000-BFKT7:1:1106:14380:3325 1:N:0:29
AAAGTCGAGGTGCCTAAAGTGGCAACCCAGACTGTGCCGACGGTTGGTGGTGTAGAGCTTCCTGTAGCCGCATGGCGTTCGTACTTAAATATGGAACTAACCATTCCAATTTTCGCTGTCTCTTATACACATCTCCGAGCCCACGAGACG
+
CBCCCFCCCCAAGGGGGGGFGGGHHHHGGHHGHHHGHHGGGGGFGGGGFGFFHHHHHHHHHHHHHHHHHGGGGGHGEEGGGFFHHHHGGHHHHHDGFHHCGHHHHHHGHHHHHHDGGGGHGGHHHHHHFHGHHHGGECG?GGHGGGGGGG
@M02034:409:000000000-BFKT7:1:1106:14379:3347 1:N:0:29
AAAGTCGAGGTGCCTAAAGTGGCAACCCAGACTGTGCCGACGGTTGGTGGTGTAGAGCTTCCTGTAGCCGCATGGCGTTCGTACTTAAATATGGAACTAACCATTCCAATTTTCGCTGTCTCTTATACACATCTCCGAGCCCACGAGACG
+
AAABAFBADDBBGGGGGGGGGGGHFHHGGHHGHHHHHHGGGGGGGGGEFGGGHFHFHHHHHHHGGHGFHGGGGGHHGEGGGGFHHHGGGHHEHBFDGHHHHHFHFHHHFHGHHHFGGCCGHHHFHHHGFHFGFHFHD/><AEGGCDCEDE
@M02034:409:000000000-BFKT7:1:1106:12572:3352 1:N:0:29
AAAGTCGAGGTGCCTAAAGTGGCAACCCAGACTGCTAGGCCGGTTGGTGGTGTAGAGCTTCCTGTAGCCGCATGGCGTTCGTACTTAAATATGGAA
+
>1AA1B>1>@>>ABBG1ABAAFFG1E0BFHGCGHFGGDBEHCC/BEGEAF/ABF1GHF1C1FGFBFGH1AEEFGFHCEEF/>0FGH2BFDG2FF1E
@M02034:409:000000000-BFKT7:1:1106:21679:3371 1:N:0:29
AAAGTCGAGGTGCCTAAAGTGGCAACCCAGACTCAGAATAATGTTGGTGGTGTAGAGCTTCCTGTAGCCGCATGGCGTTCGTACTTAAATATGGAACTAACCATTCCAATTTTCGCTGTCTCTTATACACATCTCCGAGCCCACGAGACG
+
BBBCAFBCCCBBGGGGGGGGGGGHHHHGGHHGHH3FBFHHHHHHHHHGFGEFHHHHHGHHHHHHHHHHHGGGGGHHGGGGGGHHHHHHHHGHHHFFHHHGHHGHHHHHGHHHHHGGGGGHHHHHHHFHHGGHHHGHF/@DCFEGGGCGGA
@M02034:409:000000000-BFKT7:1:1106:9639:3372 1:N:0:29
AAAGTCGAGGTGCCTAAAGTGGCAACCCAGACTACGACTAAGGTTGGTGGTGTAGAGCTTCCTGTAGCCGCATGGCGTTCGTACTTAAATATGGAACTAACCATTCCAATTTTCGCTGTCTCTTATACACATCTCCGAGCCCACGAGACG
+
AAABADAADBABGGGGGGGGGGGHGHHGGHFGHGHGEEGGHFHHHHGGGGGGHHHHHHHGHFHFHHHHHGGGGGHHGEGGGGHHHHHGGFFHHHGGHHFCGHHHHHHGGHHHHHGEGCEFGEFGHHFHEHGHHHGHGC@CGGHGGCFCGA
@M02034:409:000000000-BFKT7:1:1106:15877:3401 1:N:0:29
AAAGTCGAGGTGCCTAAAGTGGCAACCCAGACTTCGGCGAAGGTTGGTGGTGTAGAGCTTCCTGTAGCCGCATGGCGTTCGTACTTAAATATGGAACTAACCATTCCAATTTTCGCTGTCTCTTATACACATCTCCGAGCCCACGAGACG
+
BBBBBFAABBAAGGGGGGGGGGGGHHHGGHHGHHHGGGGGGFGHGHGEFGEFGFHGHFHHHFHHHHHGHGGEGFHEE>EFEAGHHHD?GHFFHHB3GHHHHGFHHHHGFGHHHGGGG?DFFBGHFHBGBFFHHHBGECGCGFHGGCDEGG
@M02034:409:000000000-BFKT7:1:1106:12444:3412 1:N:0:29
AAAGTCGAGGTGCCTAAAGTGGCAACCCAGACTCGTCAGAATGTTGGTGGTGTAGAGCTTCCTGTAGCCGCATGGCGTTCGTACTTAAATATGGAACTAACCATTCCAATTTTCGCTGTCTCTTATACACATCTCCGAGCCCACGAGACG
+
A3AABFBBBBBBGGGGGGGGGGGHHHGGFHGGHHGHGHGHHHHHHHHGGGGFGHHGHHHHHHHHHGHHHGGEEGHHGGGGGGFHHHHHHHHHHHFFHHFBGHGHHGHHHHHHHHGGGGGGHGHGHHFHFHFHFHDGD@CDGGEGGGGDGD
@M02034:409:000000000-BFKT7:1:1106:13515:3423 1:N:0:29
AAAGTCGAGGTGCCTAAAGTGGCAACCCAGACTTCTCAGATGGTTGGTGGTGTAGAGCTTCCTGTAGCCGCATGGCGTTCGTACTTAAATATGGAACTAACCATTCCAATTTTCGCTGTCTCTTATACACATCTCCGAGCCCACGAGACG
+
CCDCCFCCCCCCGGGGGGGGGGGHHHHGGHHGHHHHHHHHHHHGGGGEFGEFGHHHHHHHHHHHHHHHHGGEGGHHGGGGGFHHHHHGHHGHHHGGHHHHHHGHHHHGGHHHHHGGGGGGHGHHHHHGHHEHHHHFFBFGGGHACCGGGG
@M02034:409:000000000-BFKT7:1:1106:13495:3428 1:N:0:29
AAAGTCGCGGTGCCTAAAGTGGCAACCCAGACTTCTCAGATGGTTGGTGGTGTAGAGCTTCCTGTAGCCGCATTGCGTTCGTACTTAAATATGGAACTAACCATTCCAATTTTCGCTGTCTCTTATACACATCTCCGAGCCCCCGAGAC
+
ABBBBFB3ADADEGGF4FGFFDGGHHHEFHAEHHHGHHHFHF335B?EAFEGAB55EAFFABDGF5DDFE>0E133E?EFE?2??B4F3FHHGE33BGF3?03BDBFBFF3BBBEFFE?BHFFDFD333B22BF?FGD/?/?/A?<C->
@M02034:409:000000000-BFKT7:1:1106:17677:3436 1:N:0:29
AAAGTCGAGGTGCCTAAAGTGGCAACCCAGACTCGTGAGACGGTTGGTGGTGTAGAGCTTCCTGTAGCCGCATGGCGTTCGTACTTAAATATGGAACTAACCATTCCAATTTTCGCTGTCTCTTATACACATCTCCGAGCCCACGAGACG
+
CCCCCFB@BCABGGGGGGGGGGGHHHHGGHHGHHGHHHGHGGGGGGGBFGEFHHHGHGHHHGHHHHHHGGGEGGHFGFGGGFFHHHHHHHHHHHEFGHGFFGDGHHGGHHHHHHGGGGFHHGHHHHHHHHHHHHHFECGGGGHGGGGGGG
@M02034:409:000000000-BFKT7:1:1106:18291:3447 1:N:0:29
AAAGTCGAGGTGCCTAAAGTGGCAACCCAGACTAATAAGAAGGTTGGTGGTGTAGAGCTTCCTGTAGCCGCATGGCGTTCGTACTTAAATATGGAACTAACCATTCCAATTTTCGCTGTCTCTTATACACATCTCCGAGCCCACGAGACG
+
BBBBBFBBBB>AGGGFGGGFFGGGHHHGGHHDHHHFHHHHHHHHFHGEFFEFHGGGFHHHHHHGHHHHHGGGGGHHGEFGGFFFGHHHHHHHFG3FFGFFHHEHHHHFHHHGHHFGGGEHHGGHFHHHFGFHGGH2?>BB@CFGGGFGFF
@M02034:409:000000000-BFKT7:1:1106:22665:3450 1:N:0:29
AAAGTCGAGGTGCCTAAAGTGGCAACCCAGACTCAGAAGGAGGTTGGTGGTGTAGAGCTTCCTGTAGCCGCATGGCGTTCGTACTTAAATATGGAACTAACCATTCCAATTTTCGCTGTCTCTTATACACATCTCCGAGCCCACGAGACG
+
BBBBBFABBBBBCGGGFDGBGGGHFAGGGHHGHHFGHHHHHHFEGHGEEFEFHHHGHHHHGGFHHHHHHGG?AEHFFFGGFFFHHHGGHHHHGHBFHHHGGHHHHFHHHHHHHHGGGGGHHHHHGHFHHGHHHGGDCB/BCAGGCCGGGA
@M02034:409:000000000-BFKT7:1:1106:9459:3457 1:N:0:29
AAAGTCGAGGTGCCTAAAGTGGCAACCCAGACTGCTGCGGGGGTTGGTGGTGTAGAG
+
ABBBCFBCDBABGGGGGGGFGGGHHHHGGHHGH33DGBEGGE00>E/BA1?E13B3@
@M02034:409:000000000-BFKT7:1:1106:20133:3458 1:N:0:29
AAAGTCGAGGTGCCTAAAGTGGCAACCCAGACTCTTCAGAGTGTTGGTGGTGTAGAGCTTCCTGTAGCCGCATGGCGTTCGTACTTAAATATGGAACTAACCATTCCAATTTTCGCTGTCTCTTATACACATCTCCGAGCCCACGAGACG
+
BCCBBFCCBCCCGGGGGGGGGGGGHHHGGHHGHHHHHGHHHHHHHHGFCAFGGFHEFEGHDGHHG5GBDEGAEEE10?EFEE?CFFHHB4FDGD33BFHHC13FBG444BF?HF@/?</?B4?FGH444FGFF?32CB/><CCF/ACDDD
@M02034:409:000000000-BFKT7:1:1106:9946:3459 1:N:0:29
AAAGTCGAGGTGCCTAAAGTGGCAACCCAGACTTCTACTCGTGTTGGTGGTGTAGAGCTTCCTGTAGCCGCATGGCGTTCGTACTTAAATATGGAACTAACCATTCCAATTTTCGCTGTCTCTTATACACATCTCCGAGCCCACGAGACG
+
CCCCCFCCCCCCGGGGGGGGGGGHHHHGGHHGHHHHHHHHGHHHHHHGGGEFHHHHHHHHHHHHHHHHHGGGGGHHGGGGGGFHHHHHHHGHHGGFHHHHHHGHHHGHHHHHHHGGGGGHHHHHHHHHGHFHHHHHGCGGGGHGGGGGGD
@M02034:409:000000000-BFKT7:1:1106:18236:3465 1:N:0:29
AAAGTCGAGGTGCCTAAAGTGGCAACCCAGACTGCGCCTACGGTTGGTGGTGTAGAGCTTCCTGTAGCCGCATGGCGTTCGTACTTAAATATGGAACTAACCATTCCAATTTTCGCTGTCTCTTATACACATCTCCGAGCCCACGAGACG
+
BBBBBFBBBD>AGGFGGGGGGGGHHHHGGDGGFHCEGEGGHGFGGGGEFFEFGHHBGFHHFCHGGFFGHGEEEGHGEBEFFE2FEFEGFHFHHBDF3G3CFFGGHFFFGHDHHEEFGGDFFFHFFHHHHHGHFEFHECFC//?FCCGGGG
@M02034:409:000000000-BFKT7:1:1106:11991:3474 1:N:0:29
AAAGTCGAGGTGCCTAAAGTGGCAACCCAGACTAATAATAATGTTGGTGGTGTAGAGCTTCCTGTAGCCGCATGGCGTTCGTACTTAAATATGGAACTAACCATTCCAATTTTCGCTGTCTCTTATACACATCTCCGAGCCCACGAGACG
+
BBABCFBCCCBCGGGGGGGGGGGGHHHGGHGGHHFGHHHHHHHHHHHGGG2FGFHEFDGHHHHHHHHGHGGEGEH?EEFEFECGGHHBFGDFFG@GGHEHGADFHHG4HGHHHFEGGCEHEHGHFG?FBGFGHHHFC/@/CGHFFB@?ED
@M02034:409:000000000-BFKT7:1:1106:17025:3489 1:N:0:29
AAAGTCGAGGTGCCTAAAGTGGCAACCCAGACTGGGGGTGGGGTTGGTGGTGTAGAGCTTCCTGTAGCCGCATGGCGTTCGTACTTAAATATGGAACTAACCATTCCAATTTTCGCTGTCTCTTATACACATCTCCGAGCCCACGAGACG
+
CBCCCFCCCCBCGGGGGGGGGGGHHHHGGHHGHHHHGGAFGGGGGGGEFGEFGHHHHHHHHHHHGHHHHGGFGGHGGFGGGEGHHHHHHHHHHHGHGHGFHHHHHHHGGHHHGHGGGGGHHHHHHHHHGHGHHHHHGCGGGGHGGGGGGG
@M02034:409:000000000-BFKT7:1:1106:20690:3498 1:N:0:29
AAAGTCGAGGTGCCTAAAGTGGCAACCCAGACTAATAAGCAGGTTGGTGGTGTAGAGCTTCCTGTAGCCGCATGGCGTTCGTACTTAAATATGGAACTAACCATTCCAATTTTCGCTGTCTCTTATACACATCTCCGAGCCCACGAGACG
+
BBBBBFBBBBBBGGGGGGFGGGGHHHHGGHHGHHHGHHHHHHHHHGGFGGEFHHHFHFHHHHHHHHHHHGGGEGHGGEGGGFFHHHHHHHGHHFFGHHHHHHHHHHHFHHHHHHGGGGGHHGHHGHHHGHHHHGFFF<DGGGGGGGGGGG
@M02034:409:000000000-BFKT7:1:1106:19442:3502 1:N:0:29
AAAGTCGAGGTGCCTAAAGTGGCAACCCAGACTACGAATAATGTTGGTGGTGTAGAGCTTCCTGTAGCCGCATGGCGTTCGTACTTAAATATGGAACTAACCATTCCAATTTTCGCTGTCTCTTATACACATCTCCGAGCCCACGAGACG
+
BBCCCFCCCCCCGGGGGGGGGGGHHHHGGGHGHHHGEHHGHHHHHHHEFGEFHHHHHHHHHHHHHHHHHGGGFGHHGGGGGGGHHHGGHHFHHH3DFHHHHHHHHHHHHGHHH4E/<AE344GF4GFDGG2B2BF2?/>CGE//AA@//A
@M02034:409:000000000-BFKT7:1:1106:19438:3519 1:N:0:29
AAAGTCGAGGTGCCTAAAGTGGCAACCCAGACTACGAATAATGTTGGTGGTGTAGAGCTTCCTGTAGCCGCATGGCGTTCGTACTTAAATATGGAACTAACCATTCCAATTTCG
+
AAAA>DAADBBBGGGFGGGGGGEGHHGFA2GGHHHCC2BF5DFGHHGGGGGGHHHHHGHHHHHHA5ABAEF0EEHHCEGGGFHHHFHH3FFHHEH3FGEEFHGHBFGEBGHH4B
@M02034:409:000000000-BFKT7:1:1106:11063:3520 1:N:0:29
AAAGTCGAGGTGCCTAAAGTGGCAACCCAGACTCCGCGGACTGTTGGTGGTGTAGAGCTTGCTGTAGCCGCGTGGTGTTCGTACTTAAATATGGTACTAACCATTCCAATTTTCGCTGTC
+
BCBCCFCCBCBBGGGGGGGGGGGGHHHGGHHGHHBEDGEGCEHHDHC1BAEFA3F555@@3B@5D5@5@1E/>>>11??B>?2?/4F3BFFFFB44B4GE303BB4B33D?HF3/?E//@
@M02034:409:000000000-BFKT7:1:1106:13261:3522 1:N:0:29
AAAGTCGAGGTGCCTAAAGTGGCAACCCAGACTGTGGGTGGGGGTG
+
CCCCCFABCCCCGGGGGGGGGGGHHHHGGHHGH33D222BE2AAAE
@M02034:409:000000000-BFKT7:1:1106:21475:3527 1:N:0:29
AAAGTCGAGGTGCCTAAAGTGGCAACCCAGACTTCGCCGAATGTTGGTGGTGTAGAGCTTCCTGTAGCCGCATGGCGTTCGTACTTAAATATGGAACTAACCATTCCAATTTTCGCTGTCTCTTATACACATCTCCGAGCCCACGAGACG
+
AAABBFAABCABGGGGGGGGGGGHHHHGGHHGHHHGGGGGGGHHHHHGFGFGHHHHHHHHHHHHHHHHHGGFGGHHGFGGFFHHHHHHHHGHHHFHHHHHHGHHHHHHHHHHHHGGGGGHHHHHFHHHHHFHGHHGGCDGGGHGGFGGGG
@M02034:409:000000000-BFKT7:1:1106:22882:3529 1:N:0:29
AAAGTCGAGGTGCCTAAAGTGGCAACCCAGACTATGCAGACTGTTGGTGGTGTAGAGCTTCCTGTAGCCGCATGGCGTTCGTACTTAAATATGGAACTAACCATTCCAATTTTCGCTGTCTCTTATACACATCTCCGAGCCCACGAGACG
+
CCCCCFCCCBAAGGGFGGGFGGGGHHHGGHHGHHHHHHHHGHHGHHHEFGGGHGHHHHHHHHHHGHHHHGGGGGHHGGGGGGHHHHHFGHGHHHBFGHHGHHGHHHHHHGHHHGGGGGGGHGHHGHHHEFHHHHFGE/CCCGHGGGGFFE
@M02034:409:000000000-BFKT7:1:1106:14061:3534 1:N:0:29
AAAGTCGAGGTGCCTAAAGTGGCAACCCAGACTATGAAGTCGGTTGGTGGTGTAGAGCTTCCTGTAGCCGCATGGCGTTCGTACTTAAATATGGAACTAACCATTCCAATTTTCGCTGTCTCTTATACACATCTCCGAGCCCACGAGACG
+
BCCCBFAABBCBGGGGGGGGGGGHHHHGGHHGHHHHHHHHHGGGGGGEGGEFGGHHHGGHHHHHGHHGHGGGGGHGGFGGGFFHHHHHHHHHHHFGHHHGHHGHFHHFGGHHHHGGGGGHHHHHHGEHFFFHFHGHGCDGGGHFFGGGGD
@M02034:409:000000000-BFKT7:1:1106:9764:3541 1:N:0:29
AAAGTCGAGGTGCCTAAAGTGGCAACCCAGACTCTGGGGGATGTTGGTGGTGTAGAGCTTCCTGTAGCCGCATGGCGTTCGTACTTAAATATGGAACTAACCATTCCAATTTTCGCTGTCTTTATACACATCTCCGAGCCCACGAGACGG
+
CCBCCFBBCBCCGGGGGGGGGGGHHHHGGGHGHHHHHHGGGGGHHHHFFGEGHHHFGGHHHHHHFHHHGGGGGGHHGGGGGEGHGHFGGGEHHHBFGGHHHHFGFHHGFGHHHHGGGGGFHHHHHF?HHFGHHHGGCGGGEFFC@D.CCC
@M02034:409:000000000-BFKT7:1:1106:9294:3556 1:N:0:29
AAAGTCGAGGTGCCTAAAGTGGCAACCCAGACTACGCCGCGTGTTGGTGGTGTAGAGCTTCCTGTAGCCGCATGGCGTTCGTACTTAAATATGGAACTAACCATTCCAATTTTCGCTGTCTCTTATACACATCTCCGAGCCCACGAGACG
+
A?A>AFABBBAAFGGGGGGGGFFCGHHGGHDFHHHEEEEEEE?EHFHEFDEFGFDEDBFGHEHGGHFHHEGGAEHGGEGGGEBGEHFEFGBGGD33FG?GHFHGFHGDGGGHFFCDGADG2FFGGDFGFFHHHHHFF<CG@FGFC-CDFG
@M02034:409:000000000-BFKT7:1:1106:8778:3559 1:N:0:29
AAAGTCGAGGTGCCTAAAGTGGCAACCCAGACTGGGGGTGGGGTTGGTGGTGTAGAGCTTCCTGTAGCCGCATGGCGTTCGTACTTAAATATGGAACTAACCATTCCAATTTTCGCTGTCTCTTATACACATCTCCGAGCCCACGAGACG
+
BBBBBFBBBBBBGGGGFGGFGGGHHHHGEHFFHHHHGGEEFGGGEFGGGG>FHHHHHGHHFFHHHFHHGGGEEGHFFEGFEEBCGG?3FGFHHHBFGGGGHFB?GDGBHGHHHGFEGGGHHFGHFG?DFFGGHHF<E?DC-<GCCDDDDG
@M02034:409:000000000-BFKT7:1:1106:14198:3565 1:N:0:29
AAAGTCGAGGTGCCTAAAGTGGCAACCCAGACT
+
CCCCCFABBCBAGGGGGGGGGGGHHHHGGHHGH
@M02034:409:000000000-BFKT7:1:1106:18337:3571 1:N:0:29
AAAGTCGAGGTGCCTAAAGTGGCAACCCAGACT
+
>>11>@>AAD1A1FG1GGFGG1F0AB00AA0FH
@M02034:409:000000000-BFKT7:1:1106:13007:3583 1:N:0:29
AAAGTCGAGGTGCCTAAAGTGGCAACCCAGACTCAGCAGCTTGTTGGTGGTGTAGAGCTTCCTGTAGCCGCATGGCGTTCGTACTTAAATATGGAACTAACCATTCCAATTTTCGCTGTCTCTTATACACATCTCCGAGCCCACGAGACG
+
CBCCBFCCCCABGGGGGGGGGGGHHHHGGHHGHHHHHHHHHHHHHHHGGGFFHHHHHHHHHHHHHHHHHGGGGGHGGGGGGGHHHHGHHHHHHHGFHHHHHHGHHHHHHHHHHHGGGGGGHHHHHHHHHHFHHHFHF@DGGGHGGGGGGG
@M02034:409:000000000-BFKT7:1:1106:14183:3584 1:N:0:29
AAAGTCGAGGTGCCTAAAGTGGCAACCCAGACTCAGAAGAATGGTGGTGGTGTAGAGCTTCCTGTAGCCGCATGGCGTTCGTACTTAAATATGGAACTAACCATTCCAATTTTCGCTGTCTCTTATACACATCTCCGAGCCCACG
+
BCCCAFABCBBCGGGGGGGGGGGHHHHGGHHGHFEE3AGHHHB3FG?2AEEF13GDEBEC5FEEA5A5AAE?E1B10>>F?1?EFGGBFEHDGB33FBGFC03BB4F44FFGBB@EG<<B?FFG4B4BFCGFHHHDA/>B?F//<
@M02034:409:000000000-BFKT7:1:1106:14260:3587 1:N:0:29
AAAGTCGAGGTGCCTAAAGTGGCAACCCAGACTACGTCTACTGTTGGTGGTGTAGAGCTTCCTGTAGCCGCATGGCGTTCGTACTTAAATATGGAACTAACCATTCCAATTTTCGCTGTCTCTTATACACATCTCCGAGCCCACGAGACG
+
CCCCCFCCDCBCGGGGGGGGGGGHHHHGGHHGHHHGGHHHHHHGHHHEFGEFGGHGHHHHHHHGHGHHHGGGGGHHGFGGGEHHHHHHHHHHHHBGHHHHHHGHHHHHHHHHHHGGGGGHHHHHHHHHGHEHHHHHGFGGGGHGGGGGFG
@M02034:409:000000000-BFKT7:1:1106:11847:3589 1:N:0:29
ACAGTCGAGGTGCCTAAAGTGGCAACCCAGACTACTCCGACGGTTGGTGGTGTAGAGCTTCCTGTAGCCGCATGGCGTTCGTACTTAAATATGGAACTCACCATTCCAATTTTCGCTGTCTCTTATACACATCTCCGAGCCCACGAGACG
+
A11>A@>ADDAABFGGFFGGBFFBCGCAFGEGHGCFFFEGGCEAFEEGGEABBGH2FDHGFFHF@FEHHG//BFHC@EEFE?>//GHDGF22GG1BGH1BBFHH1GHHBGGHHHGCGGGGDGFHHH2GFGFHHGHDCCCCCAAFC->A?E
@M02034:409:000000000-BFKT7:1:1106:21398:3602 1:N:0:29
AAAGTCGAGGTGCCTCACGTGGCAACCCAGACTTCTCCTAGT
+
>1A11BA?@DA1BGG1F10BAFE0BFFGCGA0BE12A1B11D
@M02034:409:000000000-BFKT7:1:1106:11829:3603 1:N:0:29
AAAGTCGAGGTGCCTAAAGTGGCAACCCAGACTACTCCGACGGTTGGTGGTGTAGAGCTTCCTGTAGCCGCATGGCGTTCGTACTTAAATATGGAACTAACCATTCCAATTTTCGCTGTCTCTTATACACATCTCCGAGCCCACGAGACG
+
B@ABBB>AD22>FFGGGGGGGFGHHFFFGHHFHHFHHHEGG?EFGGGEFEEFHGFFHEGGHHHFBGGHGD@/?EH1>?EE??1GHGHDFDBGH333BEBC3GFHHFF4BFDGF2BFGE?1DFFGF2FBD11<CDFHC/>CC/CC@C?ADC
@M02034:409:000000000-BFKT7:1:1106:19606:3611 1:N:0:29
AAAGTCGAGGTGCCTAAAGTGGCAACCCAGACTACTCAGCATGTTGGTGGTGTAGAGCTTCCTGTAGCCGCATGGCGTTCGTACTTAAATATGGAACTAACCATTCCAATTTTCGCTGTCTCTTATACACATCTCCGAGCCCACGAGAC
+
BBBCCFCCCCBCGGGGGGGGGGGHHHHGGHHGHCEGGF3AFFGHFFEGFDGFGDHFGBGGDFFFFBFFFGG0EFFCEECFE>2FGFHGFEGGFF3@FGHHBE3FGGHDFFGHHFEEGEFHDHFFF44DGFFGHGHBD/<C<FCCCDC?A
@M02034:409:000000000-BFKT7:1:1106:15627:3615 1:N:0:29
AAATCGAGGTGCCTAAAGTGGCAACCCAGACTAGTAATTCGGTTGGTGGTGTAGAGCTTCCTGTAGCCGCATGGCGTTCGTACTTAAATATGGAACTAACCATTCCAATTTTCGCTGTCTCTTATACACATCTCCGAGCCCACGAGACGG
+
ABCCBAFABABFGGFGGFFGGGHHHHGGHGGHHHHHHHHHGHGGGGEFGEFHHHGHHGHHHHHHGHHHGGGGGHFGGGGGFHGHHHHHHFHHHHFFHHFHHHHHHHHHHHHHHGGGGEHHHHHHHHFHHHHHHHHGCGGGGHGGGGGGGG
@M02034:409:000000000-BFKT7:1:1106:21408:3617 1:N:0:29
AAAGTCGAGGTGCCTAAAGTGGCAACCCAGACTTTGCCTACTGTTGGTGGCGT
+
CCCCCFCCCCCCGGGGGGGGGGGHHHHGGHH2GB53D3B5AB3AD3A2A220B
@M02034:409:000000000-BFKT7:1:1106:10749:3619 1:N:0:29
AAAGTCGAGGTGCCTAAAGTGGCAACCCAGACTGGGCTGGGTGTTGGTGGTGTAGAGCTTCCTGTAGCCGCATGGCGTTCGTACTTAAATATGGAACTAACCATTCCAATTTTCGCTGTCTCTTATACACATCTCCGAGCCCACGAGACG
+
AAABBFBADBBBGGGGGGGGGGGHHHGGGHHGHHHHHHGGGHGGGHHGGGFFHHHHHGHHHGHHHHHHHGGFGGHHGGGGFEGHHHHGHHFFHGGHGHHFHHHHHHGHHHHHHHGGGGGGHHHHHHGHHHGHHHGHD/BCCGHGGGGGGG
@M02034:409:000000000-BFKT7:1:1106:14097:3624 1:N:0:29
AAAGTCGAGGTGCCTAAAGTGGCAACCCAGACTAAGCATCATGTTGGTGGTGTAGAGCTTCCTGTAGCCGCATGGCGTTCGTACTTAAATATGGAACTAACCATTCCAATTTTCGCTGTCTCTATACACATCTCCGAGCCCACGAGACGG
+
BBBBAFBBBDBBGGGGGGGGGGGHHHHGGHGFHFGHHFHHHHGHHHHGFGAFFFHFGHFFFHHGFHHHHGGEGGHFEEGEFGHHHEHFFGGHHHFFFEFGFFFHFHFHGGHHHGGEGGFFHFF4FGFFGFGFHFGFDFG@FFGCCGGGDD
@M02034:409:000000000-BFKT7:1:1106:20088:3627 1:N:0:29
AAAGTCGAGGTGCCTAAAGTGGCAACCCAGACTAATAAGCAGGTTGGTGGTGTAGAGCTTCCTGTAGCCGCATGGCGTTCGTACTTAAATATGGAACTAACCATTCCAATTTTCGCTGTCTCTTATACACATCTCCGAGCCCACGAGACG
+
AAAAAFBCCCBBGGGGGGGFGGGHHHHGGHHGHHHHHHHHHHHHHHGGFGEFHHHEHHHHHHHHHHHHHGGGGGHHGGGGGEGHHHHGHGHHHHDGFHFGHHHHHHHHHHHHHHGGGFGHHHHHGHGHGHGHHHGHEBFGCEAFCGGGDA
@M02034:409:000000000-BFKT7:1:1106:14422:3633 1:N:0:29
AAAGTCGAGGTGCCTAAAGTGGCAACCCAGACTCGGTCTCATGTTGGTGGTGTAGAGCTTCCTGTAGCCGCATGGCGTTCGTACTTAAATATGGAACTAACCATTCCAATTTTCGCTGTCTCTTATACACATCTCCGAGCCCACGAGACG
+
A1AA?D1ADDAAGGGGFGGBFFFGFHHFGHAFFF0BEFGHHGFDFGEEGG/FGFHGGGHHHGBGFGHGHGGEEGHGGCEFEECGHFGGGHGHHB1FFGFGFHHGHHHEFHDFH2EGGA?GFFGFFGHFBFGGHHHGE/CCGC/?/C@<C<
@M02034:409:000000000-BFKT7:1:1106:21430:3642 1:N:0:29
AAAGTCGAGGTGCCTAAAGTGGCAACCCAGACTAAGAATCATGTTGGTGGTGTAGAGCTTCCTGTAGCCGCATGGCGTTCGTACTTAAATATGGAACTAACCATTCAATTTTCGCTGTCTCTTATACACATCTCCGAGCCCACGAGACGG
+
AAAABFBBBDBAGGGGGGFGGGGHHHGGFDCFHHFFGGFHHHFHEBGFFGEFGHHFHHHHGGHFFGHGHGGFGEGGEEGFEEGHHHHHHHFFHHFGHHGGHFHHGHEBFGGHHGGEGEGGHHFDGD4GHFHHHDGE?CGCEEGGGGGFGG
@M02034:409:000000000-BFKT7:1:1106:14094:3643 1:N:0:29
AAAGTCGAGGTGCCTAAAGTGGCAACCCAGACTAAGCATCATGTTGGTGGTGTAGAGCTTCCTGTAGCCGCATGGCGTTCGTACTTAAATATGGAACTAACCATTCCAATTTTCGCTGTCTCTATACACATCTCCGAGCCCAC
+
BBBBAF33>2>>FGFGGGFGDFFGHHGFDHFFHHHGHHHGFHA5FGGEGDEGGGHEFFGHHFHGGFFFHGFFGFHH?GGFG1GHHHHFFFGFFHFGHFHFC?3FGGE44FFGFB@EEEADGHHE44BFGFHE3?DB/>/>F/F
@M02034:409:000000000-BFKT7:1:1106:12943:3643 1:N:0:29
AAAGTCGAGGTGCCTAAAGTGGCAACGCAGACTTGTAATCATGTTGGTGGTGTAGAGCTTCCTGTAGCCGCAT
+
AAAAAFAA@D>AC11GFGG3BBFBCF0AAE0FB2AF1A221DBFB2/AAEFE/AE211FA1FFDBFE21BE/A
@M02034:409:000000000-BFKT7:1:1106:22985:3674 1:N:0:29
AAAGTCGAGGTGCCTAAAGTGGCAACCCAGACTCTGCCTGCTGTTGGTGGTGTAGAGCTTCCTGTAGCCGCATGGCGTTCGTACTTAAATATGGAACTAACCATTCCAATTTTCGCTGTCTCTTATACACATCTCCGAGCCCACGAGACG
+
CCCCCFBCCCCCGGGGGGGFGGGHHHHGGHHGHHHHHHHHHHHHHGHGFGEFHHHHHHHHHHHHHHHHHGGEEGHHGGGGGGEHHHGEGHGHHGGHFHGGHHGGHHHHHGHHHHGGGGGHHHHHHHFHFHBGHHFFECCCCGHGF@@EEA
@M02034:409:000000000-BFKT7:1:1106:11881:3676 1:N:0:29
AAAGTCGAGGTGCCTAAAGTGGCAACCCAGACTACT
+
CCCCCFBCCCCCGGGGGGGGGGGHHHH2FHE2G335
@M02034:409:000000000-BFKT7:1:1106:9391:3681 1:N:0:29
AAAGTCGAGGTGCCTAAAGTGGCAACCCAGACTAAGAATCAGGTTGGTGGTGTAGAGCTTCCTGTAGCCGCATGGCGTTCGTACTTAAATATGGAACTAACCATTCCAATTTTCGCTGTCTCTTATACACATCTCCG
+
CCCCCFBCCCCBGGGGGGGGGGGHHHHGGHHGHF3BADGF5FHHFH2AAEFG1AG5F5AE5FDFFAD5AAE0EEE10?>1?????EF3@FFBF@33B@GH303BB4G4?FEGF4/?E/?B4DD44D4?F2FHFDF2?
@M02034:409:000000000-BFKT7:1:1106:17936:3685 1:N:0:29
AAAGTCGAGGTGCCTAAAGTGGCAACCCAGACTTGGAAGGATGTTGGTGGTGTAGAGCTTCCTGTAGCCGCATGGCGTTCGTACTTAAATATGGAACTAACCATTCCAATTTTCGCTGTCTCTTATACACATCTCCGAGCCCACGAGACG
+
CCCCCFBBBCCCGGGGGGGGGGGHHHHGGHHGH53FED3EBFHHFHEEE?GF1BFA55AFAGGFF5EDGFG0EEF1E>EFEEB1FFG3BFHGE33BFGHHFE3FGGHHEGGHH4EFGCEHHHHHFGHFHHHFHHH2C/<@CGGGC?CGDD
@M02034:409:000000000-BFKT7:1:1106:18006:3685 1:N:0:29
AAAGTCGAGGTGCCTAAAGTGGCAACCCAGACTAATACTCAGGTTGGTGGTGTAGAGCTTCCTGTAGCCGCATGGCGTTCGTACTTAAATATGGAACTAACCATTCCAATTTTCGCTGTCTCTTATACACATCTCCGAGCCCACGAGACG
+
ABBAAFBBBB>AFGFEGGGFGFGHFGFGFHHEHFGHGFHFHHFHHFFAFEAFGFHGH5FFGEFHHHGHHGGCEEHAEEGGGEFACGHEGHFHHHBFGHBFGFGHHHH4?FFHB?EEGEEGFHGHEDB?GFFCGFHDB/<@CFGFB@DGCG
@M02034:409:000000000-BFKT7:1:1106:11877:3699 1:N:0:29
AAAGTCGAGGTGCCTAAAGTGGCAACCAAGACTACTAAGAAGGTTGGTGGTGTAGAGCTTCCTGTAGCCGCATGGCGTTCGTACTTAAATATGGAACTAACCATTCCAATTTT
+
AAAAADAAD?AAEGG111GAFDEHHHH0EEGHHFF1DABD1FFGGHEEFGGEGHHHBBHFDFHHHEBGHEE>FEHAEEGF?EEHFHHG1BD2F1FHFEHBGF1B1B2B2BBGE
@M02034:409:000000000-BFKT7:1:1106:22443:3699 1:N:0:29
AAAGTCGAGGTGCCTAAAGTGGCAACCCAGACTCAGCCGCATGTTGGTGGTGTAGAGCTTCCTGTAGCCGCATGGCGTTCGTACTTAAATATGGAACTAACCATTCCAATTTTCGCTGTCTCTTATACACATCTCCGAGCCCACGAGACG
+
BBBABFABDBABGGGGGGGGGFFGHEHAFHHGHHGHFHFGGG?HHHHEFEEFGHHFHHFHHEGHGHHHHGFEEGHGEEFEG1BGEGBBGGBGHHFGFGFGGF3BGFHE4DGHHGEFGGGHHGHHFHDGFCFHGHGFD/<<DCHGGGGGGG
@M02034:409:000000000-BFKT7:1:1106:16860:3701 1:N:0:29
AAAGTCGAGGTGCCTAAAGTGGCAACCCAGACTCA
+
BBCCADABCCBCGGGGGGGGGGGHHHHGGHHGH3F
@M02034:409:000000000-BFKT7:1:1106:21721:3704 1:N:0:29
AAAGTCGAGGTGCCTAAAGTGGCAACCCAGACTCTGCCGCCTGTTGGTGGTGTAGAGCTTCCTGTAGCCGCATGGCGTTCGTACTTAAATATGGAACTAACCATTCCAATTTTCGCTGTCTCTTATACACATCTCCGAGCCCACGAGACG
+
CCCCBFBCCDBBGGGGGGGGGGGHHGHGGHHGHHHGHFGCEGHHGHHGFCGFAAGFF5FGBFEGHHHFHFG0EEECEEEF?>2?GGFFFGGDF333FGGHFE3FGFH4DGGHHFECFGG3?FFGFDBGFFGGHGDFE/CG//GC//<<AE
@M02034:409:000000000-BFKT7:1:1106:11002:3708 1:N:0:29
AAAGTCGAGGTGCCTAAAGTGGCAACCCAGACTAAGTCGCATGTTGGTGGTGTAGAGCTTCCTGTAGCCGCATGGCGTTCGTACTTAAATATGGAACTAACCATTCCAATTTTCGCTGTCTCTTATACACATCTCCGAGCCCACGAGACG
+
BCBCCFBCCCABGGGGGGGGGGGHGHHGGHHGHGHHFHGGGGGHHHHGGGEFGHHHHHHHHFHHHHHHGGGGGGHHGGGGGFGHHHHHHHGHHHGGHHHFHHFGHHHHHHHHHGGGGGGGHGHHHHGGFHHGHHHFFBFG?GHGGCGGGG
@M02034:409:000000000-BFKT7:1:1106:11497:3725 1:N:0:29
AAAGTCGAGGTGCCTAAAGTGGCAACCCAGACTAATAATAGGGTTGGTGGTGTAGAGCTTCCTGTAGCCGCATGGCGTTCGTACTTAAATATGGAACTAACCATTCCAATTTTCGCTGTCTCTTATACACATCTCCGAGCCCACGAGACG
+
BBBBBFBB@B2AGGGGGGGGGGGFBGHG22GFHGFHHGHHHGHHGAEGGG1BGBGBBGGGHFHFHHGFHFEEEFHGEFGGGE2FGHHFFHBGHE33FGFGFGFGDGHEFFGHHHGGGCE3GFFF4F?FFGFCGHHED<BCCAGCDCCGGG
@M02034:409:000000000-BFKT7:1:1106:15122:3730 1:N:0:29
AAAGTCGAGGTGCCTAAAGTGGCAACCCAGACTGGGGGGGTGGTTGGTGGTGTAGAGCTTCCTGTAGCCGCATGGCGTTCGTACTTAAATATGG
+
1A1A1B>A11>>CFG11GBBFFGHHGA0FCHFFC0FE/>@GGGAECG;CA9CEFF0;FBFF/CFBBBFFB-@AFFF@B=FBFBEFFFBFFEFFF
@M02034:409:000000000-BFKT7:1:1106:13214:3731 1:N:0:29
AAAGTCGAGGTGCCTAAAGTGGCAACCCAGACTAATAATAATGTTGGTTGTGTAGAGCTTCCTGTAGCCGCATGGCGTTCGTACTTAAATATGGAACTAACCATTCCAATTTTCGCTGTCTCTTATACACATCTCCGAGCCCACGAGACG
+
CBCCCFCCCCACGGGGGGGGGGGHHHHGGHHGHHHHGGHHHHHHHHHGHGGGHHHHHHHHHHHHHGHHHGGGGGHHGGGGGGHHHHHHHHGHHHGHHHGHHHHHHHGGFHHHHHGGGGGFHHHHHHHHFHGHHHDGFDCGGGHGGCGDGG
@M02034:409:000000000-BFKT7:1:1106:12617:3742 1:N:0:29
AAAGTCGAGGTGCCTAAAGTGGCAACCCAGACTAATGCTCAGGTTGGTGGTGTAGAGCTTCCTGTAGCCGCATGGCGTTCGTACTTAAATATGGAACTAACCATTCCAATTTTCGCTGTCTCTTATACACATCTCCGAGCCCACGAGACG
+
CCCCCFCCBCACGGGGGGGGGGGHHHHGGHHGHHHHHHHHHHHHHHGGGGFFHHHHHHHHHHHHHHHHHGGGGGHHGGGGGGHHHHHHGHHHHHHHHHHFGHGHHHHHHHHHHHGGGGGHHHHHHHHHGHHHHHHHD>CCGGHGGDCGGG
@M02034:409:000000000-BFKT7:1:1106:11499:3743 1:N:0:29
AAAGTCGAGGTGCCTAAAGTGGCAACCCAGACTAATAATAGGGTTGGTGGTGTAGAGCTTCCTGTAGCCGCATGGCGTTCGTACTTAAATATGGAACTAACCATTCCAATTTTCGCTGTCTCTTATACACATCTCCGAGCCCACGAGAC
+
AAABADAADBBBGGGGGFFGGGGHGHAEGHHGHGHHHHHFFFFHHGG2FCECGHHEHGHHHGHHHHHFFGEEEGHFFEEFGFHHGHG3GHGHHHHHEGEGHHBFGHFBFFFGHHGGGGGFHHHGHFGEFFHHHHFHGD?BFACA@/@?D
@M02034:409:000000000-BFKT7:1:1106:9078:3747 1:N:0:29
AAAGTCGAGGTGCCTAAAGTGGCAACCCAGACTCATCAGACTGTTGGTGGTGTAGAGCTTCCTGTAGCCGCATGGCGTTCGTACTTAAATATGGAACTAACCATTCCAATTTTCGCTGTCTCTTATACACATCTCCGAGCCCACGAGACG
+
CCCCCFCCCCCCGGGGGGGGGGGHHHGGGHHGHHHHHHGHHHHHHHGGGGFGHHHHHHHHHHHHHHHGHGGGGGHFGGGGGGHHHHHBGHHHHHFGGHGFHGHHHHGFFGHHHGGGGFGHHGHHHHHHGHGHHHFGGDGGCGEGG/DGGG
@M02034:409:000000000-BFKT7:1:1106:19138:3748 1:N:0:29
AAAGTCGAGGTGCCTAAAGTGGCAACCCAGACTGATGAGCAGGTTGGTGGTGTAGAGCTTCCTGTAGCCGCATGGCGTTCGTACTTAAATATGGAACTAACCATTCCAATTTTCGCTGTCTCTTATACACATCTCCGAGCCCACGAGACG
+
CCCCCFCCCCCCGGGGGGGGGGGHHHHGGHGGHGHHHHHHHGHHGFGGGGGGHHHHHHHHHHHHHHHHHGGGGGGHGGGGGGHHHHHHHHGHHGFHHHFGHHHHHHHBHFGHHHGGGGGGHHHHGHBHHHHHGHGHG/BDGGHGGGG/EF
@M02034:409:000000000-BFKT7:1:1106:19655:3758 1:N:0:29
AAAGTCGAGGTGCCTAAAGTGGCAACCCAGACTACGGAGCATGTTGGTGGTGTAGAGCTTCCTGTAGCCGCATGGCGTTCGTACTTAAATATGGAACTAACCATTCCAATTTTCGCTGTCTCTTATACACATCTCCGAGCCCACGAGACG
+
BBCCCFABBBCCGGGGGGGGGGGHHHHGGHHGHHHGGGGGHGHHHHGGGGGGHHHHHHHHHHHHHHHHHGEEGGHHGGGGGGFHHGGGFHHHHHHGHHHHGHGHHHGGHGHHHHGGGGGHHGHHHHFDHFFHHHG2DBGGGGHGGFGGGG
@M02034:409:000000000-BFKT7:1:1106:21550:3761 1:N:0:29
AAAGTCGAGGTGCCTAAAGTGGCAACCCAGACTCCGGAGGCTGTTG
+
CCCCCFBCCCBCGGGGGGGGGGGHHHHGGHF2FAAAF2AE2FHHDA
@M02034:409:000000000-BFKT7:1:1106:16367:3762 1:N:0:29
AAAGTCGAGGTGCCTAAAGTGGCAACCCAGACTAATAAGAATGTTGGTGGTGTAGAGCTTCCTGTAGCCGCATGGCGTTCGTACTTAAATATGGAACTAACCATTCCAATTTTCGCTGTCTCTTATACACATCTCCGAGCCCACGAGACG
+
BBBCAFCCCBBBGGGGGGGGGGGHHHHGGHHGHHHHHHHHHHHHHHHEFGFFHHHEGHHHGHHHGHHHHGGGGGHFEGGGGGHHHHHHGHHHGGEGGHHHHHGHHGHGHHHHHHGGGGGHHHHHHHFGHHHHHHHHGCGGGGHGGGGGGG
@M02034:409:000000000-BFKT7:1:1106:10551:3764 1:N:0:29
AAAGTCGAGGTGCCTAAAGTGGCAACCCAGACTCCGCCTGCGGTTGGTGGTGTAGAGCTTCCTGTAGCCGCATGGCGTTCGTACTTAAATATGGAACTAACCATTCCAATTTTCGCTGTCTCTTATACACATCTCCGAGCCCACGAGACG
+
CCCCCFCCCCBCGGGGGGGGGGGHHHHGGHHGHHHGGGGHHGGGGGGGGGGGHHHHHHHHHHHHHHHHHGGGGGHHGGGGGGHHHHHGHHGHHHGHHHHHHHHHHHHHHHHHHFGGGGGHHHHHHHFHHHGHHHGHG?FFDGHGGGGGGG
@M02034:409:000000000-BFKT7:1:1106:15710:3764 1:N:0:29
AAAGTCGAGGTGCCTAAAGTGGCAACCCAGACTAAGAAGACTGTTGGTGGTGTAGAGCTTCCTGTAGCCGCATGGCGTTCGTACT
+
1AAAAF>ADDAACGFGGGG3FDG0BGFEEC0AGHGFFFC1FFEGHFAAA/AAFGH2E1AGDBEFAGFHHFEEEFH0E/EFEE0/>
@M02034:409:000000000-BFKT7:1:1106:21939:3765 1:N:0:29
AAAGTCGAGGTGCCTAAAGTGGCAACCCAGACTGGGGTGGGTGTTGGTGGTGTAGAGCTTCCTGTAGCCGCATGGCGTTCGTACTTAAATATGGAACTAACCATTCCAATTTTCGCTGTCTCTTATACACATCTCCGAGCCCACGAGACG
+
CCCCCFCCCDCBGGGGGGGGGGGHHHHGGHHGHHGHGEFGGGGGGHHFFGEGHHHHHHHHHHHHGHHHHGGGGGHGGGGGGGHHHHGHHHFHHHGGFHHHHHHHHHHGHHHHHHGGGGGHHHHHHHHHGHGHHHHHEA@FGGHGGFG.EE
@M02034:409:000000000-BFKT7:1:1106:19641:3772 1:N:0:29
AAAGTCGAGGTGCCTAAAGTGGCAACCCAGACTACGGAGCATGTTGGTGGTGTAGAGCTTCCTGTAGCCGCATGGCGTTCGTACTTAAATATGTAACTAACCATTCCAATTTTCGCTGTCTCTTATACACATCTCCGAGCCCACG
+
AAAABD3ADD>AFGGGGFGFGFGHFEGFDAFFGHHGFF?EGGDGGF2EA1AFEBD5GFGFFCHHHFBGF1E0?EGF@1E?A?1FEFF3BGFFF44BGFHGFH3FGFFDFBFHGGCFG//BBGGHBGFGGGBB?1F?B//<BE?C?
@M02034:409:000000000-BFKT7:1:1106:13652:3779 1:N:0:29
AAAGTCGAGGTGCCTAAAGTGGCAACCCAGACTGAGCATCAGGTTGGTGGTGTAGAGCTTCCTGTAGCCGCATGGCGTTCGTACTTAAATATGGAACTAACCATTCCAATTTTCGCTGTCTCTTATACACATCTCCGAGCCCACGAGACG
+
CCCCCFBCCCBCGGGGGGGGGGGHHHHGGHHGHHHHHHHHHHHHHHGGGGEFHHHHHHHHHHHHHHHHHGGGGGHGGGGGGGFHHHHHHHGHHHHGHHHHHHHHHHGHGHHHHHGGGGGGHHHHHHHHHHGHHHHHG?CCGGHGGGGDFG
@M02034:409:000000000-BFKT7:1:1106:18270:3780 1:N:0:29
AAAGTCGAGGTGCCTAAAGTGGCAACCCAGACTGGGGTGGGGGTTGGTGGTGTAGAGCTTCCTGTAGCCGCATGGCGTTCGTACTTAAATATGGAACTAACCATTCCAATTTTCGCTGTCTCTTATACACATCTCCGAGCCCACGAGACG
+
CCCCCFCCCCBCGGGGGGGGGGGHHHHGGHHGHHHHGFGGGGGGGGGGGGEFGHHHHHHHHHHHHHHGHGGGGGHHGEGGGGHHHHHGHHHHHHFGHHHHGHGHHHHHHHHHHHGGGGGGHHHHHHFHHHHHHHHGEAFGGGHGGCGGGG
@M02034:409:000000000-BFKT7:1:1106:9420:3782 1:N:0:29
AAAGTCGAGGTGCCTAAAGTGGCAACCCAGACTTCGGGGGCTGTTGGTGGTGTAGAGCTTCCTGTAGCCGCATGGCGTTCGTACTTAAATATGGAACTAACCATTCCAATTTTCGCTGTCTCTTATACACATCTCCGAGCCCACGAGACG
+
CCCCCFABBCCCGGGGGGGGGGGHHHHGGHHGHDGF22ECEFGHHHHGGGGFHHHHHHHHHHHHHGGHHGGGEGHHGGGGGGHHHHFFHHGHHBGHFHHHFHHHHHHFFGHHGHGGGGGHHGHHHHFHGHFFGGFFE<-<CGHGCFG.AA
@M02034:409:000000000-BFKT7:1:1106:17917:3792 1:N:0:29
AAAGTCGAGGTGCCTAAAGTGGCAACCCAGACTAGTAAGCAGGTTGGTGGTGTAGAGCTTCCTGTAGCCGCATGGCGTTCGTACTTAAATATGGAACTAACCATTCCAATTTTCGCTGTCTCTTATACACATCTCCGAGCCCACGAGACG
+
AAABAFCCCCBBGGGGGGGFGGGHHHHGGHHGHHHHHHHHHHHHHHGEFGGFHHHGHGHHGHHHHHHHHGGGGGHGGEGGFFFHHHHHHHHHHHFHHHGGHFHHHHHHHHHHHHGGGGGGHFHHHHHHGHHHHHHHFBGGGGHGGGGGGG
@M02034:409:000000000-BFKT7:1:1106:18543:3793 1:N:0:29
AAAGTCGAGGTGCCTAAAGTGGCAACCCAGACTAGTGAGCGGGTTGGTGGTGTAGAGCTTCCTGTAGCCGCATGGCGTTCGTACTTAAATATGGAACTAACCATTCCAATTTTCGCTGTCTCTTATACACATCTCCGAGCCCACGAGAC
+
DDDDDFCCCCBCGGGGGGGGGGGHHHHGGHHGHFFBAGHGEAGEFGGGGDGGGFHHHGHGFHHHHHHGHGG@EGFAGEEGFFFHHHHFGHHFGG3DGHHHHFGGGGHGHHHHHFGCGGFHHHHHHHHHGGHGHHHFG>CCDGHGCCFFD
@M02034:409:000000000-BFKT7:1:1106:12296:3801 1:N:0:29
AAAGTCGAGGTGCCTAAAGTGGCAACCCAGACTAATAATAATGTTGGTGGTGTAGAGCTTCCTGTAGCCGCATGGCGTTCGTACTTAAATATGGAACTAACCATTCCAATTTTCGCTGTCTCTTATACACATCTCCGAGCCCACGAGACG
+
CCCCCFCCCCBCGGGGGGGGGGGHHHHGGHHGHHHHHHHHHHGGHHHGGGEFHHHHHHHHHHHHHHHHHGGGGGHHGGGGGGHHHHHHHHHHHHGHHHHEHHHHHHHHHHHHHHGGGGGHHHHHHHHHGHGHHHFHE/DGGGHGGGGGGG
@M02034:409:000000000-BFKT7:1:1106:20652:3802 1:N:0:29
AAAGTCGAGGTGCCTAAAGTGGCAACCCAGACTAAGAATCATGTTGGTGGTGTAGAGCTTCCTGTAGCCGCATGGCGTTCGTACTTAAATATGGAACTAACCATTCCAATTTTCGCTGTCTCTTATACACATCTCCGAGCCCACGAGACG
+
BBBBBFBABCCCGGGGGGGGGGGHHHHGGHHGHHFF3GFHHGHHHHHGGGGGHHHFHHGHHFHHHHHHHGGGGGHHGGGGGGFGHHHHHHGHHHGGHHHGHFFHHGHHHHHHHHGFGGGHHGHHGHGHHHGHHHHHG?FGGGEFGGFAFD
@M02034:409:000000000-BFKT7:1:1106:20111:3808 1:N:0:29
AAAGTCGAGGTGCCTAAAGTGGCAACCCAGACTAATACTAAGGTTGGTGGTGTAGAGCTTCCTGTAGCCGCATGGCGTTCGTACTTAAATATGGAACTAACCATTCCAATTTTCGCTGTCTCTTATACACATCTCCGAGCCCACGAGACG
+
BBBCCFBBCCCCGGGGGGGGGGGHHHHGGHCGHHFGHHHHHHHHGHGFGDGFGHHFGGGHFHHHHHHGHGGGEEF1EEEGGFCEGHHHHHHHFHB3GHHHFG3FGHHFGGGHHGGGGGGHHHGHFHGFHGHHHHHFF@DGDEGFGCGADG
@M02034:409:000000000-BFKT7:1:1106:17929:3809 1:N:0:29
AAAGTCGAGGTGCCTAAAGTGTCAACCCAGACTGGGGCGAGTGTTGGTGGTGTAGAGCTTCCTGTAGCCGCATGGCGTTCGTACTTAAATATGGAACTAACCATTCCAATTTTCGCTGTCTCTTATACACATCTCCGAGCCCACGAGACG
+
CCCCCFCBCCBCGGGGGGGGGGHHHHHGGHHGHHHHGGGGGGHHHHHGGGEFGHHHHHHHHHHHHHHHHGGEGGHHGGGGFEEEHHHGHGFHGG?GGHHHHHHHHHHHHHHHHHGGGGGHHHHHGHFHHHGHHHHHDAFFCGHGGGGGGG
@M02034:409:000000000-BFKT7:1:1106:13799:3812 1:N:0:29
AAAGTCGAGGTGCCTAAAGTGGCAACCCAGACTAAGGGTTCTGTTGGTGGTGTAGAGCTTCCTGTAGCCGCATGGCGTTCGTACTTAAATATGGAACTAACCATTCCAATTTTCGCTGTCTCTTATACACATCTCCGAGCCCACGAG
+
ABBBAB3AD?ABGGGGGGGEFFGGGHHGGEHGGHHHHCG2CFH5FGEEFDB1EBGBEHEHFFHG5555EEGGGGHGE?EGGGHGHHHGGHEGGH33FGDFGGFHEHHHHHGGHH@?EEEBGH44FG4G3G2BB?FGF/DGFFFG//>
@M02034:409:000000000-BFKT7:1:1106:18296:3854 1:N:0:29
AAAGTCGAGGTGCCTAAAGTGGCAACCCAGACTAATATGCAGGTTGGTGGTGTAGAGCTTCCTGTAGCCGCATGGCGTTCGTACTTAAATATGGAACTAACCATTCCAATTTTCGCTGTCTCTTATACACATCTCCGAGCCCACGAGACG
+
>11>ADAADD>AG1GGGGGGFDGFFEHECGCFHHHGFHGFGFAGGFEAFAEFHFEBHBGHHFHHGHFHHGEEEEHGGEEEGEFHHHGEHF@FGGBGFHHHHFHHHHHEGGGHFEEGGFEGHHGGFHFHHHGEHHHGCBCGCFHGGGGGCG
@M02034:409:000000000-BFKT7:1:1106:8373:3854 1:N:0:29
AAAGTCGAGGTGCCTAAAGTGGCAACCCAGACTGCTACTCCGGTTGGTGGTGTAGAGCTTCCTGTAGCCGCATGGCGTTCGTACTTAAATATGGAACTAACCATTCCAATTTTCGCTGTCTCTTATACACATCTCCGAGCCCACGAGACG
+
ABBCBFBCCCBCGGGGGGGGGGGGGHHGGHHGHHHHHHHHHGGEFGGEFGFFHHHHHHFHHHHHHHHHGGGGGGHFGFGGFEGHHHHHHHHHHHHGHHGFHHHHHHDEHHHHGHGGFGGGGHHHHHGHFHFGFHFGGDGGGGHGGGGGGG
@M02034:409:000000000-BFKT7:1:1106:15526:3862 1:N:0:29
AAAGTCGAGGTGCCTAAAGTGGCAACCCAGACTTCTAATAAGGTTGGTGGTGTAGAGCTTCCTGTAGCCGCATGGCGTTCGTACTTAAATATGGTACTAACCATTCCAATTTTCGCT
+
BBBCBFABBBBBGGGGGGGGGGGHHHHGGHHFFHGFFDGG5D3FGHC222EAAAG5A53BAFFFDED53EGAFE?1>1>?E>2?FGHBBEG4F344BBGHB13B3?F4BB?F44/>F
@M02034:409:000000000-BFKT7:1:1106:10049:3864 1:N:0:29
AAAGTCGAGGTGCCTAAAGTGGCAACCCAGACTGGGTTGGGTGTTGGTGGTGTAGAGCTTCCTGTAGCCGCATGGCGTTCGTACTTAAATATGGAACTAACCATTCCAATTTTCGCTGTCTCTTATACACATCTCCGAGCCCACGAGACG
+
BABCBFCABCCCGGGGGGGGGGGHHHHGGHHGHGFHFFGGGEGEGHGGGGGGHHHHGDHHHHHHHHHHGGGFEGHFFGGGGFGHGHHEGHFHHHFFGHFHHHGHGGGGHGHHHHGGGDFEHGHHFH3?3GFHHH2DE/BC/CHGG?CGGG
@M02034:409:000000000-BFKT7:1:1106:8950:3870 1:N:0:29
AAAGTCGAGGTGCCTAAAGTGGCAACCCAGACTAATGGGTCTGTTGGTGGTGTAGAGCTTCCTGTAGCCGCATGGCGTTCGTACTTAAATATGGAACTAACCATTCCAATTTTCGCTGTCTCTTATACACATCTCCGAGCCCACGAGACG
+
AABBAFBBBDABGGGGGGFEGGGHHHHGGFHGHH3GHH2BFGHHFHAEFFGFGFGHFGHHFHHHFGHHFEGGGGGAE1E1EEFHEHHHHHGDGE33BGF3B1?BGBG4FGGHHHCGGAEG4FFGGHGGHHEHHHGEFC?C?FG/BGGDDA
@M02034:409:000000000-BFKT7:1:1106:7734:3872 1:N:0:29
AAAGTCGAGGTGCCTAAAGTGGCAACCCAGACTGGGAAGACTGTTGGTGGTGTAGAGCTTCCTGTAGCCGCATGGCGTTCGTACTTAAATATGGAACTAACCATTCCAATTTTCGCTGTCTCTTATACACATCTCCGAGCCCACGAGACG
+
AAAABFB@DBBBGGGGBGGFGFGHHGCEGHGFGFCHFHFFGHHHHBHGGGGFHGHFHFHHHGFFHHHHFGF?EEHGGGGGFEFFGGHHGHGHHG33BFEGGHHFGFD4?BFGH4E<EGGHBGGHGG?GGEDFHFD?C/@@GFEGG?CCEF
@M02034:409:000000000-BFKT7:1:1106:8429:3874 1:N:0:29
AAAGTCGAGGTGCCTAAAGTGGCAACCCAGACTATGGCTAGGGTTGGTGGTGTAGAGCTTCCTGTAGCCGCATGGCGTTCGTACTTAAATATGGAACTAACCATTCCAAT
+
AA?AAF?AAD>ABCGABFFF1F00AEF?FFCE1A1D1F0DF0AFF/AA/AAFG1EB11GFHBGFFHHHHC/>/EG0>/EFEB0/?F21BB2@FF@GFF1>>GD11BD2>G
@M02034:409:000000000-BFKT7:1:1106:8100:3875 1:N:0:29
AAAGTCGAGGTGCCTAAAGTGGCAACCCAGACTGGGTGTGGTGTTGGTGGTGTAGAGCTTCCTGTAGCCGCATGGCGTTCGTACTTAAATATGGAACTAACCATTCCAATTTTCGCTGTCTCTTATACACATCCCGAGCCCACGAGACGG
+
ABBBBFBBBBABGGGGGFGDGGGHHHHGGGHGHHHHHGGGGHGHGHHGGGFFHHHFGHHHHHHHHHHHHGGGGGHGEGGGGGHHHHGFBFBGGHGFFBFGHHGHHHGFHHHHHFGDEEGBGHHHGHFHFHFFHBFDDFGGGHGGCGGDAE
@M02034:409:000000000-BFKT7:1:1106:11784:3877 1:N:0:29
AAAGTCGAGGTGCCTAAAGTGGCAACCCAGACTGAGAATAAGGTTGGTGGTGTAGAGCTTCCTGTAGCCGCATG
+
AABAAFBBDDBAGGGGGGGGGGGHHHHGGGGGHFGHB5EG5A3GFF2ECAAEAEH5FDGH5FDG5BBBGGEEE?
@M02034:409:000000000-BFKT7:1:1106:21378:3909 1:N:0:29
AAAGTCGAGGTGCCTAAAGTGGCAACCCAGACTAAGAATAAGGTTGGTGGTGTAGAGCTTCCTGTAGCCGCATGGCGTTCGTACTTAAATATGGAACTAACCATTCCAATTTTCGCTGTCTTTATACACATCTCCGAGCCCACGAGACGG
+
CBCCCFBCCCCCGGGGGGGGGGGHHHHGGHHEF33AAFHDDFHHHHFEA2EAAAG5BAAB5FGGG5F5AEG0EEE1>EEFEE2GGGH@FDBEFD33FFHH303BF?H4FFFHF4E?FA<FGHH4D4DF22?GB3FFC@GGGHA</</<??
@M02034:409:000000000-BFKT7:1:1106:14309:3924 1:N:0:29
AAAGTCGAGGTGCCTAAAGTGGCAACCCAGACTATTACTAATGTTGGTGGTGTAGAGC
+
CCCCCFAADCBCGGGGGGGGGGGHHHHGGHHGHBGHBFH5EGGAFGEA22EA13D555
@M02034:409:000000000-BFKT7:1:1106:15204:3932 1:N:0:29
AAAGTCGAGGTGCCTAAAGTGGCAACCCAGACTGAGAAGGGTGTTGGTGGTGTAGAGCTTCCTGTAGCCGCATGGCGTTCGTACTTAAATATGGAACTAACCATTCCAATTTTCGCTGTCTCTTATACACATCTCCGAGCCCACGAGACG
+
BBABBFCCDCCCGGGGGGGGGGGHHHHGGHHGHHHHBGHHGHGGGHHGFGGGHHHHGHHH5GHHHHHGHGGEEGHGGFGGGGGHGHHHHHHFHHFGHHHHHHHFHFHFGHHHHHFGGGGHHGGHHHHHHHHHHGHFGCGGGGAFDCFGGF
@M02034:409:000000000-BFKT7:1:1106:10396:3939 1:N:0:29
AAAGTCGAGGTGCCTAAAGTGGCAACCCAGACTAATACGCGGGTTGGTGGTGTAGAGCTTCCTGTAGCCGCATGGCGTTCGTACTTAAATATGGAACTAACCATTCCAATTTTCGCTGTCTCTTATACACATCCCGAGCCCACGAGACGG
+
BBCCBFBCCBBBGGGGGGGGGGGHHHHGGHHGHHHHHHHGGGGGGGGGGGGGGHHHHHHHHHHHHHHHHGGGGGHHGGGGGGHHHHHGHHHHHHFGFFGHHHGHHHHHHHHHHHGGGGGGHHHHHFGHHHGHHHHGGGGGGHGGGGGGGE
@M02034:409:000000000-BFKT7:1:1106:12103:3947 1:N:0:29
AAAGTCGAGGTGCCTAAAGTGGCAACCCAGACTAATGGGAAGGTTGGTGGTGTAGAGCTTCCTGTAGCCGCATGGCGTTCGTACTTAAATATGGAACTAACCATTCCAATTTTCGCTGTCTCTTATACACATCTCCGAGCCCACGAGACG
+
BBABBFBBBBBBGGGGGGGGGFGHHHGGGHHGHGFHHHCHHGGHGHGEFGEFHHHHHGHHHGHHHHHHHGGGGGHGGEGGGGHHHHHGHHHHHHGHGHHHHHHHHHGGHHHHHHGGGGGHHHHHHHGHHHHHGHGHGBDCFGHGGGGGGD
@M02034:409:000000000-BFKT7:1:1106:14797:3950 1:N:0:29
AAAGTCGAGGTGCCTAAAGTGGCAACCCAGACTAATGAGAAGGTTGGTGGTGTAGAGCTTCCTGTAGCCGCATGGCGTTCGTACTTAAATATGGAACTAACCATTCCAATTTTCGCTGTCTCTTATACACATCTCCGAGCCCACGAGACG
+
BABBAFABCCCCGGGGGGGGGGGFHHHGGHHGHHHHHHHHHHHEGHGEFGEAAFGHHHHGHHHFHHHHHGGGGGHHGGGGGGHHHHHGHHHGHHFFGHHHHHGHHHHHHHHHHHGGGGDGHHHHHHFHEHEFHHGHGG/BFGHGCGGGGE
@M02034:409:000000000-BFKT7:1:1106:12269:3954 1:N:0:29
AAAGTCGAGGTGCCTAAAGTGGCAACCCAGACTCAGAAGGAGGTTGGTGGTGTAGAGCTTCCTGTAGCCGCATGGCGTTCGTACTTAAATATGGAACTAACCATTCCAATTTTCGCTGTCTCTTATACACATCTCCGAGCCCACGAGACG
+
BBBBBFBBDBABGGGGGGGGGGGHHHHGGHHGHHHGHHHHHHGGHHGEGGEFHHHHHHHHHHHHHHHHHGGGGGHHGGGGGFHHHHHGHHHHHHFHHHHHHHGHHHHHHHHHHHGGGGGHHHHHHHGHGHGHHHHHG@FGGGHGGGGGGG
@M02034:409:000000000-BFKT7:1:1106:12288:3957 1:N:0:29
AAAGTCGAGGTGCCTAAAGTGGCAACCCAGACTCAGAAGGAGGTTGGTGGTGTAGAGCTTCCTGTAGCCGCATGGCGTTCGTACTTAAATATGGAACTAACCATTCCAATTTTCGCTGTCTCTTATACACATCTCCGAGCCCACGAGACG
+
ABBBBFABBBBBGGGGGFGGGGGHHHFGGHHGHFCFHHFHGHGEGHGEFGGGEEGDGFHHGGFHGHFHHGGCEEF1EB>AF>CAGHH@GEEDGG3@GHHFGH3GFHFBFHHHHFGGEFEGFFHHGEGFHFFHFGFBC/>BCGHE?C?CDD
@M02034:409:000000000-BFKT7:1:1106:18781:3966 1:N:0:29
AAAGTCGAGGTGCCTAAAGTGGTAACCCAGACTAATCCTCCTGTTGGTGGTGTAGAGCTTCCTGTAGCCGCATGGCGTTCGTACTTAAATATGGAACTAACCATTCCAATTTTCGCTGTCTCTTATACACATCTCCGAGCCCACGAGACG
+
BBBBBFBBBBABGGGGGGGGGGHHHHHHGHHGHHHHHHHHHHHHHHHGGGGFHHHHHHHHHHHHHHHHHGGGGGHHGGGGGGHHHHGGHHFHHHFFHHGGHHGHHHGHFFHHHHGGGGGGHHHHHHHHHGFHHHFFF?DGGGHGGFGFGG
@M02034:409:000000000-BFKT7:1:1106:19446:3967 1:N:0:29
AAAGTCGAGGTGCCTAAAGTGGCAACCCAGACTGGGTGTGGGGTTGGTGGTGTAGAGCTTCCTGTAGCCGCATGGCGTTCGTACTTAAATATGGAACTAACCATTCCAATTTTCGCTGTCTCTTATACACATCTCCGAGCCCACGAGACG
+
CCCCCFCCCCBAGGGGGGGGGGGHHHGGGHHGHHHHHGGGGGGGGGGGGGEFHHHFHHHHHHHHHHHHHGGGGGHHGGGGGGHHHHHHHHHHHGFFHHGHHHGHHHGGHHHHHHGGGGGGHHHHHHHHGHGHHHFHG@FGGGHGGCGCFG
@M02034:409:000000000-BFKT7:1:1106:19426:3970 1:N:0:29
AAAGTCGAGGTGCCTAAAGTGGCAACCCAGACTGAGTGTG
+
>>>11BAADDAAGGGGCGF3FFFHHHHGGGAFH11B11AA
@M02034:409:000000000-BFKT7:1:1106:20166:3978 1:N:0:29
AAAGTCGAGGTGCCTAAAGTGGCAACCCAGACTACTAATGTGGTTGGTGGTGTAGAGCTTCCTGTAGCCGCATGGCGTTCGTACTTAAATATGGAACTAACCATTCCAATTTTCGCTGTCTCTTATACACATCTCCGAGCCCACGAGACG
+
CCBCCFCCCCABGGGGGGGGGGGHHHHGGHHGHHHHHHHHGHHHGGGFFGEFGFHFHHHHHHHHHHHHHGGGGGHHGFGGGEGHHHHGGHFHHHFFFHHGHHHHHHHGHHHHHHGGGGGHHHHHHHFGFFHHHHHHG@FGCGHGG@FGFG
@M02034:409:000000000-BFKT7:1:1106:15931:3979 1:N:0:29
AAAGTCGAGGTGCCTAAAGTGGCAACCCAGACTGAGAAGAAGGTTGGTGGTGTAGAGCTTCCTGTAGCCGCATGGCGTTCGTACTTAAATATGGAACTAACCATTCCAATTTTCGCTGTCTCTTATACACATCTCCGAGCCCACGAGACG
+
CCCCCFBCCCCCGGGGGGGGGGGHHHHGGHDFHHFCGFHCGHHHGHGAA1ECBFHFFFGGFGEGBEFHFGGEFEC1EBEGF?EFGGHGDEGDFF33GHHHF03B3DGBHGHHGDEEGGEGHFFDBGFDGFHHHHHFF<CGBFGFCDGGFG
@M02034:409:000000000-BFKT7:1:1106:18773:3982 1:N:0:29
AAAGTCGAGGTGCCTAAAGTGGTAACCCAGACTAATCCTCCTGTTGGTGGTGTAGAGCTTCCTGTAGCCGCATGGCGTTCGTACTTAAATATGGAACTAACCATTCCAATTTTCGCTGTCTCTTATACACATCTCCGAGCCCACGAGACG
+
BBBBBFBBBBBBGGGGGGGGGGEGHHHHGHHGHHHHHHHHHHHGHHHGFGFGFGHHHHGHHHHHHHHHHGGGGGHHGGGGGGHGHHHHHHGFGFGFHHHGFHGHGHHHHHFHHHGGG?EHHHHHGHEHGHEHHGGHFCCCGGHGGGGGCF
@M02034:409:000000000-BFKT7:1:1106:15913:3983 1:N:0:29
AAAGTCGAGGTGCCTAAAGTGGCAACCCAGACTGAGAAGAAGGTTGGTGGTGTAGAGCTTCCTGTAGCCGCATGGCGTTCGTACTTAAATATGGAACTAACCATTCCAATTTTCGCTGTCTCTTATACACATCTCCGAGCCCACGAGACG
+
A>AA3DAADDABGCGGG4BDEGFHFHGGGHHGHHBGFBFFFCHF3FEEFFGEFGGEGHGHHHHHHHHHFGFEEGGEGGG1EEHHH4GFDEGHGHBFFGG3FGBBG??F4FGHHBEGGD/BGGFF4DGB3G2GFFFFD/BCGFHEF?C//C
@M02034:409:000000000-BFKT7:1:1106:10004:3991 1:N:0:29
AAAGTCGAGGTGCCTAAAGTGGCAACCCAGACTAATGGGTCTGTTGGTGGTGTAGAGCTTCCTGTAGCCGCATGGCGTTCGTACTTAAATATGGAACTAACCATTCCAATTTTCGCTGTCTCTTATACACATCTCCGAGCCCACGAGACG
+
CCCCCFBCCCBCGGGGGGGGGGGHHHHGGHHGHHHHHHGHHHHHHHHGGGFFGHHHHHHHHHHHHHHHHGGGGGGHGFGGGGHHHHHHHHHHHHDFHHGGHHGHHHHHFGHHHHGGGGGDHHHHHHFGHGFHHHHHGCCGGGHGGGGGFG
@M02034:409:000000000-BFKT7:1:1106:8699:3993 1:N:0:29
AAAGTCGAGGTGCCTAAAGTGGCAACCCAGACTATTCCTAGGGTTGGTGGTGTAGAGCTTCCTGTAGCCGCATGGCGTTCGTACTTAAATATGGAACTAACCATTCCAATTTTCGCTGTCTCTTATACACATCTCCGAGCCCACGAGACG
+
CCCCCFCCCCCCGGGGGGGGGGGHHHHGGHHGHDHHHHHHHGHHHGGGGGGGHHHHHHHHHHHHHHHHHGGGGGHHGGGGGGFHHHHFGHHHHHGHHHGHHHHHHHGHHHHHHHGGGGGHHHHHHHGGFHFHHHHFFCFGGGHGGDGGGG
@M02034:409:000000000-BFKT7:1:1106:15925:3997 1:N:0:29
AAAGTCGAGGTGCCTAAAGTGGCAACCCAGACTGAGAAGAAGGTTGGTGGTGTAGAGCTTCCTGTAGCCGCATGGCGTTCGTACTTAAATATGGAACTAACCATTCCAATTTTCGCTGTCTCTTATACCCATCTCCGAGCCCACGAGAC
+
AABBBFBBB>AAGGGGGGGGGGGHHHHGGHHGGHHHHHHHHFHHGHCEGGGGHGGGFHHHHHHHFFGBGGGEFEFHGGGGGGHHHHHHHHHHHGFHHHHHFHFHFHHHHHHHHHGGG/EDBDHHGHHH3FGHGHHFFGGGGGCECG/CG
@M02034:409:000000000-BFKT7:1:1106:16191:4002 1:N:0:29
AAAGTCGAGGTGCCTAAAGTGGCAACCCAGACTATGAAGACTGTTGGTGGTGTAGAGCTTCCTGTAGCCGCATGGCGTTCGTACTTAAATATGGAACTAACCATTCCAATTTTCGCTGTCTCTTATACACATCTCCGAGCCCACGAGACG
+
AABCAFBBBBABGGGGGGGFGGGHHHHGGHHGHHHHHHHGHHHHHHHEFGEFGHHHHHHHHFHHHHHHHGGGGGHHGGGGGEHHHHHHHHHHHHGFHHGHHHGHHHHHHHHHHHFGGGGHGHHHHHHHGHHHGGGHGCCGGGFGGFGGFF
@M02034:409:000000000-BFKT7:1:1106:15675:4003 1:N:0:29
AAAGTCGAGGTGCCTAAAGTGGCAACCCAGACTAAGAAGAATGTTGGTGGTGTAGAGCTTCCTGTAGCCGCATGGCGTTCGTACTTAAATATGGAACTAACCATTCCAATTTTCGCTGTCTCTTATACACATCTCCGAGCCCACGAGAC
+
CCCCCFCCCCCCGGGGGGGGGGGHHHHGGHHGHFFHHHHFGGHHFGA2AEFFA3GBF5FFBGFHHFGAFEGAEEC1EB>FE>??FGHFFDHFFF3BFFG33?3FFH44BFGFGGGCEEEGDDGHFFDFBFHCG?3FC<<CCGCFCGCG?
@M02034:409:000000000-BFKT7:1:1106:20607:4009 1:N:0:29
AAAGTCGAGGTGCCTAAAGTGGCAACCCAGACTAATTCTGCGGTTGGTGGTGTAGAGCTTCCTGTAGCCGCATGGCGTTCGTACTTAAATATGGAACTAACCATTCCAATTTTCGCTGTCTCTTATACACATCTCCGAGCCCACGAGACG
+
BBCCCFCBCCBBGGGGGGGGGGGHHHHGGHGGHHHHHHHHHGGGGGGGGGFGHHHHHHHHHHHHHHHHHGGGGGHHGGGGGGHHGHHHHHGGHHFGFHHHHHGHHHHHHHHHHHGGGGGGHHHHHHHHHHGHHHHFDBCGGGHGGDCDGG
@M02034:409:000000000-BFKT7:1:1106:16289:4010 1:N:0:29
AAAGTCGAGGTGCCTAAAGTGGCAACCCAGACTGAGAAGCATGTTGGTGGTGTAGAGCTTCCTGTAGCCGCATGGCG
+
CCCCBFCCCCBCGGGGGGGGGGGHHHHGGHHGHHBE5DF33FHHHFEEA?ECBBGFFBDA5FDFFADD3EEAEEC1>
@M02034:409:000000000-BFKT7:1:1106:11117:4011 1:N:0:29
AAAGTCGAGGTGCCTAAAGTGGCAACCCAGACTAAGCAGCATGTTGGTGGTGTAGAGCTTCCTGTAGCCGCATGGCGTTCGTACTTAAATATGGAACTAACCATTCCAATTTTCGCTGTCTCTTATACACATCTCCGAGCCCACGAGACG
+
AABCAFCCCCBCGGGGGGGGGGGHHHHGGHGGHHGHHHHHHHHHHHHGGGEFGHHHHHHHHHHHFHHHHGGGGGHHGGGGGFFHHHHHGHHHHHGHHHFFHHHHHHFHHHHHHHGGGGGHHHHHHHGHGHGHHHGGFCDFGGHGGGGGGG
@M02034:409:000000000-BFKT7:1:1106:15660:4014 1:N:0:29
AAAGTCGAGGTGCCTACAGTGGCAACCCAGACTAAGAAGAATGTTGGTGGTGTAGAGCTTCCTGTAGCCGCATGGCGTTCGTACTTAAATATGGAACTAACCATTCCAATTTTCGCTGTCTCTTATACACATCTCCGAG
+
>A33>B>>A2>AB4FD4FBFDBFCGGHGGHGGCHHBFFG33BABGHAEE?11A3ABFHBAFEGHB55GGGGGG?GGEGCF1EFFFDGFHG4FGH3@BGF3FCHBDB?44BGHBFC/E/EGFFHBEHD42B1FG1B1?/B
@M02034:409:000000000-BFKT7:1:1106:8308:4029 1:N:0:29
AAAGTCGAGGTGCCTAAAGTGGCAACCCAGACTGGGGGGT
+
BBBABFBBBBABGGGGGGGGGFGFHHHEAG2BG322A2/<
@M02034:409:000000000-BFKT7:1:1106:16490:4036 1:N:0:29
AAAGTCGAGGTGCCTAAAGTGGCAACCCAGACTTCGTCTGCGGTTGGTGGTGTAGAGCTTCCTGTAGCCGCATGGCGTTCGTACTTAAATATGGAACTAACCATTCCAATTTTCGCTGTCTCTTATACACATCTCCGAGCCCACGAGACG
+
AABBAFBCCCAAGGGGGGGGGGGHGHHGGHHGHHHGHGHGGGGGGGGEFGEFHHHHHHHHHHHHHHHHHGGFGGHHGEGGGFHHHHHHHHHGGHFHHHHHHHGHHHGHHHHHHHGGGGGFHHHHHHHHHHGHHHGHE>CFDGGFGGGGGF
@M02034:409:000000000-BFKT7:1:1106:13586:4038 1:N:0:29
AAAGTCGAGGTGCCTAAAGTGGCAACCCAGACTACTAATGGGGTTGGTGGTGTAGAGCTTCCTGTAGCCGCATGGCGTTCGTACTTAAATATGGAACTAACCATTCCAATTTTCGCTGTCTCTTATACACATCTCCGAGCCCACGAGACG
+
BBCCCFBCCCBCGGGGGGGGGGGHHHHGGHFGHHHHHHHHHGGGGGGFFG1FHHHFHHHHHGHHHHHHHGGCEGHHGGGGGFFFHHHFHHGHHHGGHHHHGHGHFHHHGHHHHHGGGGGHHGHHHHGHGHGHGHHGD@DGGGHGGGGGGG
@M02034:409:000000000-BFKT7:1:1106:8319:4045 1:N:0:29
AAAGTCGAGGTGCCTAAAGTGGCAACCCAGACTCGGGAGTCGGTTGGTGGTGTAGAGCTTCCTGTAGCCGCATGGCGTTCGTACTTAAATATGGAACTAACCATTCCAATTTTCGCTGTCTCTTATACACATCTCCGAGCCCACGAGACG
+
AAAABFAADB>AFGGGGBGFGGGBGGHGGHFGHHGGGGG2BFEFEFEEGGFFGFHGGGFHHFHHHFHHHGGGGGHEGEFFGGHEEF4FGH?FGH3EGHE3CFHHBGGBGHHHHFGGGGDHFGBG3G2F2GFF2B@2</</<?CEC@?.<<
@M02034:409:000000000-BFKT7:1:1106:11309:4059 1:N:0:29
AAAGTCGAGGTGCCTAAAGTGGCAACCCAGACTGGTAATAATGTTGGTGGTGTAGAGCTTCCTGTAGCCGCATGGCGTTCGTACTTAAATATGGAACTAACCATTCCAATTTTCGCTGTCTCTTATACACATCTCCGAGCCCACGAGACG
+
A1AAAF11AAAABFGFF1GEGFGHFABAFG0AFGHEFHHFHHFDFHGEFE/BBBFADEGFFHHHHHBFFGC?EFHGG/EFGAGEGH2E1G@FDB11CF1FGCFHHGBHHGHHHHEEF/?E2>2GFHGGF<1BFFBFCCGG/?/FCG/?CC
@M02034:409:000000000-BFKT7:1:1106:11723:4062 1:N:0:29
AAAGTCGAGGTGCCTAAAGTGGCAACCCAGACTAAGAATAATGTTGGTGGTGTAGAGCTTCCTGTAGCCGCATGGCGTTCGTACTTAAATATGGAACTAACCATTCCAATTTTCGCTGTCTCTTATACACATCTCCGAGCCCACGAGACG
+
BBBBAFBBBBBBBGGGGGGGGGGHHHGGGHFGHHGHHHHHHHHGHHHFFGEFGHHGHHHHHHHFHHGHHGGGFGHFGGGGGEGHHHGFFHHHHHFFHHGGHGHGFHFHHHFHHHGGGGGHHHHHHHGHFHGHHGDDE/DGCFFGGGGG?D
@M02034:409:000000000-BFKT7:1:1106:23965:4066 1:N:0:29
AAAGTCGAGGTGCCTAAAGTGGCAACCCAGACTAAGTCTCCTGTTGGTGGTGTAGAGCTTCCTGTAGCCGCATGGCGTTCGTACTTAAATATGGAACTAACCATTCCAATTTTCGCTGTCTCTTATACACATCTCCGAGCCCACGAGACG
+
BBBBBFBABBAAGGGGGGGGGGGFHHHGGHHGHHGHHHHGHHHHHHHFFGEFHGHHHHHHHHHFGHHHHGGGGGHEEEGGGEFHHHHGHHFHHHFHHHHHHHGHHHHGGHHHHHGGGGGHHHHHHHHHHHHHHHHFF?CCCGGEFGGGGG
@M02034:409:000000000-BFKT7:1:1106:21661:4068 1:N:0:29
AAAGTCGAGGTGCCTAAAGTGGCAACCCAGACTTCGGGGAGTGTTGGTGGTGTAGAGCTTCCTGTAGCCACATGGCGTTCGTACTTAAATATGGAACTAACCATTCCAATTTTCGCTGTCTCTTATACACATCTCCGAGCCCACGAGACG
+
A>AABFBBBBABGGGGGGGGGGEFFGHGGHHGHHHGGGGGGGHHHHHEFG1FGHGFHBFHHHHFGHHHHHGHHHHAEFGGGFHHHHHFHHGHGHFGHGHHHHHHHHHGHHHHHFFEGGGHHHHHHHGGGHHGGHFFC/B@D<GGGGGGGG
@M02034:409:000000000-BFKT7:1:1106:17240:4070 1:N:0:29
AAAGTCGAGGTGCCTAAAGTGGCAACCCAGACTAATAATGCGGTTGGTGGTGTAGAGCTTCCTGTAGCCGCATGGCGTTCGTACTTAAATATGGAACTAACCATTCCAATTTTCGCTGTCTCTTATACACATCTCCGAGCCCACGAGACG
+
C@BCBFBBCCABGGGGGGGGGGGHHHHGG2FFGHHHHHHHHGGGGGGEFGGFHHGHHHHHHFHHHGHHGGG?EEHHGEEGFEBGHHGGHHHHHF@3FGHEGFHGHHHE4GFHHHGGGEEFFFFHGHFHHFFHGHHHGCG@CFHGC?F??D
@M02034:409:000000000-BFKT7:1:1106:19310:4073 1:N:0:29
AAAGTCGAGGTGCCTAAAGTGGCAACCCAGACTGATGATAAGGTTGGTGGTGTAGAGCTTGCTGTAGCCGCATG
+
BABBBFABCCABGGGGGGGGGGGHHHHGGHHGHHCGH5FE53BGAGGFA2B1A3F555AB3ABFA5AA31E0EA
@M02034:409:000000000-BFKT7:1:1106:9642:4073 1:N:0:29
AAAGTCGAGGTGCCTAAAGTGGCAACCCAGACTCAGAATAAGGTTGGTGGTGTAGAGCTTCCTGTAGCCGCATGGCGTTCGTACTTAAATATGGAACTAACCATTCCAATTTTCGCTGTCTCTTATACACATCTCCGAGCCCACGAGACG
+
ABABADA>>DBAFGGGF4FEGCGHFHHGGGCGHHFFF5GGFFGDGHGEFGFEHEFFGHHFDGGHFEGGGGGCFGHGGGGGGEEGEHHE3GDFFFFFBGGFHHHGHHFFFHFFH4EAEFG3?FFH4FDDGGEGBFB?B//<@C/FDGG?<<
@M02034:409:000000000-BFKT7:1:1106:22390:4075 1:N:0:29
AAAGTCGAGGTGCCTAAAGTGGCAACCCAGACTCCTCATCAGGTTGGTGGTGTAGAGCTTCCTGTAGCCGCATGGCGTTCGTACTTAAATATGGAACTAACCATTCCAATTTTCGCTGTCTCTTATACACATCTCCGAGCCCACGAGACG
+
BBBBBFB@BBBBGGGGBGGFGFGHHHHFGHEGHHHHHHHHHHHGHGGGGGEFHHHHHHFHGHHHHHGHHGEEFEHGFEGGFGFHHHHFHH@GHHFHHHE@GFEGHGFFGGFHHFG?EGGFG44FFHFGFFBFHGBGE?@?@<EFFGGGAC
@M02034:409:000000000-BFKT7:1:1106:15381:4079 1:N:0:29
AAAGTCGAGGTGCCTAAAGTGGCAACCCAGACTCATAATAATGTTGGTGGTGTAGAGCTTCCTGTAGCCGCATGGCGTTCGTACTTAAATATGGAACTAACCATTCCAATTTTCGCTGTCTCTTATACACATCTCCGAGCCCACGAGACG
+
ABBBCFBBCBAAGGGGGGGFGGGHHHHGGHHGHHHHHHHHHHHHHHHEFGGFHHHHGHHHHHHHHHHHHGGEGGHGGGGGGGGHHHHHHHGHHHGHHHHGHHFHHHGGGHHHHGGGGGGFHHHHHHHHHHGHHHGFGCGGGFHFGGGGGG
@M02034:409:000000000-BFKT7:1:1106:16922:4087 1:N:0:29
AAAGTCGAGGTGCCTAAAGTGGCAACCCAGACTACTAAGAATGTTGGTGGTGTAGAGCTTCCTGTAGCCGCATGGCGTTCGTACTTAAATATGGAACTAACCATTCCAATTTTCGCTGTCTCTTATACACATCTCCGAGCCCACGAGACG
+
CCCCCFCCCCCCGGGGGGGGGGGHHHHGGHHGHHGHHHHHGHHHGHGECAFGHHHDFFHHDGHHFGGFGGG0EFFFCEEGFABEGHHFHHHFGG3@GFGHHAEGEFHB4FDHFD@GGG<FFFGGBF4FGHHBHFFBB<>B@FHFGGGC/C
@M02034:409:000000000-BFKT7:1:1106:19096:4101 1:N:0:29
AAAGTCGAGGTGCCTAAAGTGGCAACCCAGACTTGTAATAATGTTGGTGGTGTAGAGCTTCCTGTAGCCGCATGGCGTTCGTACTTAAATATGGAACTAACCATTCCAATTTTCGCTGTCTCTTATACACATCTCCGAGCCCACGAGACG
+
CCCCBFBBCBABGGGGGGGGGGGHHGHGGHHGHHHHHHHHHHGFGHEFGGEFHHHHHHHHHHHHFHHHHGGGGGHHGGGGGGHHHHHGHHGHHHHHGFGFGHHHHHHHFGHHHHGGGGGEHHHHHHHHHHEHCGFGG?CCGGHACGGGGG
@M02034:409:000000000-BFKT7:1:1106:12654:4108 1:N:0:29
AAAGTCGAGGTGCCTAAAGTGGCAACCCAGACTAATAAGCAGGTTGGTGGTGTAGAGCTTCCTGTAGCCGCATGGCGTTCGTACTTAAATATGGAACTAACCATTCCAATTTTCGCTGTCTCTTATACACATCTCCGAGCCCACGAGACG
+
BBBBBFBBDBAAGGGGGGGGGGGGFHHGGHHGHHGHHHHHHHGHHHGGGGEFGHHGHHHHFHHFGFHHHGGGGGHHGEGGGGHHHHHHHHGHGHDFGFHFHHHHGHHGDGGHHHGGGGGGFHGHHHGHHHEHHHHHG<@@CGHGFCDGFD
@M02034:409:000000000-BFKT7:1:1106:22961:4109 1:N:0:29
AAAGTCGAGGTGCCTAAAGTGGCAACCCAGACTGGGTCGGTGGTTGGTGGTGTAGAGCTTCCTGTAGCCGCATGGCGTTCGTACTTAAATATGGAACTAACCATTCCAATTTTCGCTGTCTCTTATACACATCTCCGAGCCCACGAGACG
+
BBBBBFBBBBAAGGGGGGGGFGGHGHHGGHHGHGHHHHGGGGFGGEGFFGEFHHHHHFFHHHHHHHHHHGGFGGHFGGGGGFFHHHHFFHHHHDEGHHFEGFGHHHGEHGHGGHGDGGGEFFHH3FDHBFFHHG>BC@BCGGEGGGGDDF
@M02034:409:000000000-BFKT7:1:1106:16258:4110 1:N:0:29
AAAGTCGAGGTGCCTAAAGTGGCAACCCAGACTCCGCCTTCTGTTGGTGGTGTAGAGCTTCCTGTAGCCGCATGGCGTTCGTACTTAAATATGGAACTAACCATTCCAATTTTCGCTGTCTCTTATACACATCTCCGAGCCCACGAGACG
+
AAABAFCBBCAAGGGGGGGGGGGGGHHGGHHGHHHGGGGGHHHHHHHEFGFFHHHHHHHHHGHHHHHHHGGGGGHHGEEGGEFHHHHHHHGHHHHFHHGHHHHHHHHGFHHHHHGGGGGHHHHHHHHHHHHHHHHHGDGGGGHGGGGGGG
@M02034:409:000000000-BFKT7:1:1106:19090:4118 1:N:0:29
AAAGTCGAGGTGCCTAAAGTGGCAACCCAGACTTGTAATAATGTTGGTGGTGTAGAGCTTCCTGTAGCCGCATGGCGTTCGTACTTAAATATGGAACTAACCATTCCAATTTTCGCTGTCTCTTATACACATCTCCGAG
+
AABB>BAADDB4BAGFGFGFFGFHHHHGAFGFGH3GBGGHDF5FGHH22FEFGGBGFGHHFCBGFHHHFDF0EEEF?EEFE>EGGHHFHFGFHGHFHGFFF13FF4BFHHGHHGGFGEGFEGHHHHFGHHEGHHHFG/<
@M02034:409:000000000-BFKT7:1:1106:22012:4122 1:N:0:29
AAAGTCGAGGTGCCTAAAGTGGCAACCCAGACTAGTCAGCCGGTTGGTGGTGTAGAGCTTCCTGTAGCCGCATGGCGTTCGTACTTAAATATGGAACTAACCATTCCAATTTTCGCTGTCTCTTATACACATCTCCGAGCCCACGAGACG
+
BCCCBFBADDACGGGGGGGGGGGHHHHGGGHGHHHGHHHHHGGGGGGAFFEEHHHGHHHHHHHHHHHGHGGGGGHGGGGGGGHHHHFHFHGHHGFFHHGHHHHHHGEGHFHHHHGGG/FFHGHHFHGHBGFFCHBGG?@?@EHGC@GGGE
@M02034:409:000000000-BFKT7:1:1106:20006:4123 1:N:0:29
AAAGTCGAGGTGCCTAAAGTGGCAACCCAGACTCATACGGATGTTGGTGGTGTAGAGCTTCCTGTAGCCGCATGGCGTTCGTACTTAAATATGGAACTAACCATTCCAATTTTCGCTGTCTCTTATACACATCTCCGAGCCCACGAGACG
+
CCCCCFCCCCABFGGGGGGGGGGHHHHGGHHGHHHHHHHGGGGHHHHGGGEFHHHHHHHHHHHHHHHHHGGGGGHHGEGGGGGHHHHGHHGHHHGHHHHGHHHHHHHGHHHHHHGGGGGHHHHHHHHHGHFHHHHHGCCGGGHGGGGGGG
@M02034:409:000000000-BFKT7:1:1106:9003:4123 1:N:0:29
AAGTCGAGGTGCCTAAAGTGGCAACCCAGACTATGGGGACGGTTGGTGGTGTA
+
>A>1>AA1AAABGBDGFGGGGGFGHAACAAFFGGH1BAE?AE/FEEAAE/F/A
@M02034:409:000000000-BFKT7:1:1106:22471:4123 1:N:0:29
AAAGTCGAGGTGCCTAAAGTGGCAACCCAGAGTCCGCCTCCTGTTGGGGGT
+
BCBCCFCCCCABGGGGGGGGGGGHHHHGGHC2FE3A22B22BFE5F2AA0A
@M02034:409:000000000-BFKT7:1:1106:16460:4129 1:N:0:29
AAAGTCGAGGTGCCTAAAGTGGCAACCCAGACTTCGGATGCGGTTGGTGGTGTAGAGCTTCCTGTAGCCGCATGGCGTTCGTACTTAAATATGGAACTAACCATTCCAATTTTCGCTGTCTCTTATACACATCTCCGAGCCCACGAGACG
+
BBCCBFBBCCBCGGGGGGGGGGGHHHHGGHHGHHHGGGGGHGGGGGGGGGEFHHHHHHHHHHHHHHHHHGGGGGGHGGGGGGGHHHHHHGHHHHGFHHHFHHHHHHGHGHHHFHGGGGGHHGHHGHHHHHGHHHHHECGGGGHGGGGGGG
@M02034:409:000000000-BFKT7:1:1106:11716:4138 1:N:0:29
AAAGTCGAGGTGCCTAAAGTGGCAACCCAGACTAAGGAGAGTGTTGGTGGTGTAGAGCTTCCTGTAGCCGCATGGCGTTCGTACTTAAATATGGAACTAACCATTCCAATTTTCGCTGTCTCTTATACACATCTCCGAGCCCACGAGACG
+
CCCCCFCCCCACGGGGGGGGGGGHHHHGGHHGHHGHHHHHGHHHHHHEFGGGHHHGGGHHFHHHHHHHHGGEFGHFGGGGGFGHHHHHHHHHGEBFGHHGHGGHHHHHHHHHHHGGGGGHHHHHGHGHHHFHHHHGGDFGGGHGGGGGGG
@M02034:409:000000000-BFKT7:1:1106:22167:4142 1:N:0:29
AAAGTCGAGGTGCCTAAAGTGGCAACCCAGACTAATACTACTGTTGGTGGTGTAGAGCTTCCTGTAGCCGCATGGCGTTCGTACTTAAATATGGAACTAACCATTCCAATTTTCGCTGTCTCTTATACACATCTCCGAGCCCACGAGACG
+
AAAAAFBBBB>AGGGGGGGGGGGFFGCEGHGFHHHHHHHHHHHHHHH2FEAFGGHGHHGHGFFGFDGHHGECGGHHEEGGGEGHHHHGHHFHHBBFFH3EGHFHFHFFHHHGHFEDEGGHFEHFFH4GBC2FFFFFC@?BDFGE?/<CDA
@M02034:409:000000000-BFKT7:1:1106:15661:4144 1:N:0:29
AAAGTCGAGGTGCCTAAAGTGGCAACCCAGACTCTGCCGCCTGTTGGTGGTGTAGAGCTTCCTGTAGCCGCATGGCGTTCGTACTTAAATATGGAACTAACCATTCCAATTTTCGCTGTCTCTTATACACATCTCCGAGCCCACGAGAC
+
ABBBBFAADBAAGGGGGGGGGFGGFHHGFH2FGHGFFHFFFGHHHHHEFG1FGFFFHBGHHGHFDFFFHGFCEEHHG?EGGEFHHHHGHHGHG33FFFHHHHHHGFHHGGHHHGGGGEEGHHHHHHGFHFHHGHGFGCCGGFEA@DFDG
@M02034:409:000000000-BFKT7:1:1106:16464:4147 1:N:0:29
AAAGTCGAGGTGCCTAAAGTGGCAACCCAGACTTCGGATGCGGTTGGTGGTGTAGAGCTTCCTGTAGCCGCATGGCGTTCGTACTTAAATATGGAACTAACCATTCCAATTTTCGCTGTCTCTTATACACATCTCCGAGCCCACGAGACG
+
AAAAADAABDABGGGGGGFFGGGHHHHGGHHGHHHGGGGGGGGEGEFEFFGGHGHHHHGHHHHHGHHFHGGGGGHGGEGGGGFHHHHHHHHHGGFFFFFGGHEHHHFFHHFHHHGGDDCGGGHHHHFHFHGEFEGHGCCCGGHGGGGFGD
@M02034:409:000000000-BFKT7:1:1106:23534:4159 1:N:0:29
AAAGTCGAGGTGCCTAAAGTGGCAACCCAGACTCATAAGACTGTTGGTGGTGTAGAGCTTCCTGTAGCCGCATGGCGTTCGTACTTAAATATGGAACTAACCATTCCAATTTTCGCTGTCTCTTATACACATCTCCGAGCCCACGAGACG
+
CCCCCFCCCCBBGGGGGGGGGGGHHHHGGHHGHHHHHHHHHHHHHHHGFGEFGHHHHHHHHHHHHHHHHGGFFGHHGGGGGFHHHHHHHHGHHHDFGHHHHHGHHHHHHHHHHHGGGGGHHHHHGHHHHHGHHHGHFCGGGGHGGFGFGD
@M02034:409:000000000-BFKT7:1:1106:15469:4161 1:N:0:29
AAAGTCGAGGTGCCTAAAGTGGCAACCCAGACTAAGACGAAGGTTGGTGGTGTAGAGCTTCCTGTAGCCGCATGGCGTTCGTACTTAAATATGGAACTAACCATTCCAATTTTCGCTGTCTCTTATACACATCTCCGAGCCCACGAGACG
+
CCCCCFCCCCAAGGGGGGGGGGGHHHHGGHHGHHHHHHGGGGGHHHGEFGEFGHHHHHHHFHHHHHHHHGGGGGHHGGGGGGHHHHGHHHHHHHFHHHHHHHGHHHHGHHHHHHGGGGGHHHHHHHHHHHGHHHGHD<DGCGHGGGGGGG
@M02034:409:000000000-BFKT7:1:1106:10339:4161 1:N:0:29
AAAGTCGAGGTGCCTAAAGTGGCAACCCAGACTACTAAGTCGGTTGGTGGTGTAGAGCTTCCTGTAGCCGCATGGCG
+
CCCCCFABCCBCGGGGGGGGGGGHHHHGGHHGHFAFDGHBFAEG22EEA1EA13D555A35BAA55A5B>E0E>11>
@M02034:409:000000000-BFKT7:1:1106:15451:4171 1:N:0:29
AAAGTCGAGGTGCCTAAAGTGGCAACCCAGACTAAGACGAAGGTTGGTGGTGTAGAGCTTCCTGTAGCCGCATGGCGTTCGTACTTAAATATGGAACTAACCATTCCAATTTTCGCTGTCTCTTATACACATCTCCGAGCCCACGAGACG
+
AAAA>DAADAABGGGGGGFGFFGHHHHGGHHGHHHHHHGCFGGCGEEFF?EFHHHFFHGEHHGHGFHHHGG@FGHHGGCFGGEHGHHHFGDHHDB3FFGGFGFGHHGGHHHHHHGGEEEFHHHHHHGFBCDBCFGD/<BDGGHE//>EDA
@M02034:409:000000000-BFKT7:1:1106:23490:4176 1:N:0:29
AAAGTCGAGGTGCCTAAAGTGGCAACCCAGACTATTCAGCAGGTTGGTGGTGTAGAGCTTCCTGTAGCCGCATGGCGTTCGTACTTAAATATGGAACTAACCATTCCAATTTTCGCTGTCTCTTATACACATCTCCGAGCCCACGAGACG
+
BBBBBFABDDABGFGFGFGFGGGHHHHFGHCFHHHHHHGHHHFHGHGGFGAFFGHHGHHHHFFHHHHHHGG@EGHFEGGGGGF1FHD@FG4@GFFHGHHHHFDGHGFHGGHHHHGFGGGGHGHHGFFHD2?GHHF2D<B@CFFFCFG//?
@M02034:409:000000000-BFKT7:1:1106:10349:4180 1:N:0:29
AAAGTCGAGGTGCCTAAAGTGGCAACCCAGACTACTAAGTCGGTTGGTGGTGTAGAGCTTCCTGTAGCCGCATGGCGTTCGTACTTAAATATGGAACTAACCATTCCAATTTTCGCTGTCTCTTATACACATCTCCGAGCCCAC
+
>>AABFAABDAAGGG5F4FFFCFHHHHGFCFFHHFFGHEABB2AEECEGG1FFGGH5FBGGGGFGHHHHGGGGGGAEGGGGDHHHHGGHHGHHD3DFFDHEHHGHHHGHHHHHHGGGCGH3FDG3FFGBC2CGH3DD?CC@EFF
@M02034:409:000000000-BFKT7:1:1106:22589:4182 1:N:0:29
AAAGTCGAGGTGCCTAAAGTGGCAACCCAGACTACTACTTCGGTTGGTGGCGTAGAGCTTCCTGTAGCCGCATGGCGTTCGTACTTAAATATGGAACTAACCATTCCAATTTTCGCTGTCTCTTATACACATCTCCGAGCCCACGAGACG
+
BBCCCFCCCCBCGGGGGGGGGGGHHHHGGHHGHHHHHHHHHGFGGGGGGGHGGGGGHHHHGHHHHHHGHGGGGGHHGGGGGFHHHHGGFHHHHH3FFHFFGHHHHHGHHHHHHHGGGGGFHHHHHHGHFHEFFHDHD@@CGEHGGGGAAA
@M02034:409:000000000-BFKT7:1:1106:21804:4197 1:N:0:29
AAAGTCGAGGTGCCTAAAGTGGCAACCCAGACTGGTCATACTGTTGGTGGTGTAGAGCTTCCTGTAGCCGCATGGCGTTCGTACTTAAATATGGAACTAACCATTCCAATTTTCGCTGTCTCTTATACACATCTCCGAGCCCACGAGACG
+
BCBBCFCCCCABGGGGGGGFGGGGHHHGGHHGHHHHHHHHHHHHHHHGFGEFHHHGHDGHHGHHGHHGHGGEGGHHGGGGGFHHHHHHHHHHHH3FGHHHHHHHHHHHHHHHHHGGGGGHHHHHHFHHFHFHHHFDC@CDCFHGGCCGGG
@M02034:409:000000000-BFKT7:1:1106:14860:4204 1:N:0:29
AAAGTCGAGGTGCCTAAAGTGGCAACCCAGACTATTAATAATGTTGGTGGTGTAGAGCTTCCTGTAGCCGCATGGCGTTCGTACTTAAATATGGAACTAACCATTCCAATTTTCGCTGTCTCTTATACACATCTCCGAGCCCACGAGACG
+
ABABAFBCBCABGGGGGGGGGGGHHHHGGHHGHHHHHHHHHHHGGHHFFGEFGGHHHHHHHHHHHHHGHGGEGGHHGEGGFEFHHHHHHHHHHHGFHHHGHHGHHHHHHHHHHHGGGGGHGHHHHHGHHHGHHHGHGBGGGGHGGCGGGG
@M02034:409:000000000-BFKT7:1:1106:15227:4205 1:N:0:29
AAAGTCGAGGTGCCTAAAGTGGCAACCCAGACTCAGTCGTCGGTTGGTGGTGTAGAGCTTCCTGTAGCCGCATGGCGTTCGTACTTAAATATGGAACTAACCATTCCAATTTTCGCTGTCTCTTATACACATCTCCGAGCCCACGAGACG
+
CCCCBFBCCCABGGGGGGGGGGGHHHHGGHHGHHHHHHGGGGGFGGGGGGFFGHHHHHHHHHHHHHHHHGGGGGHHGEGGGGHHHHHGHHHHHHGGHHHHHHHHHHGHHHHHHHGGGGGHHHHHHHHHHHGHFHFHGBDGGGHGGGFADD
@M02034:409:000000000-BFKT7:1:1106:9709:4205 1:N:0:29
AAAGTCGAGGTGCCTAAAGTGGCAACCCAGACTGGGCGGGGGGTTGGTGGTGTAGAGCTTCCTGTAGCCGCATGGCGTTCGTACTTAAATATGGAACTAACCATTCCAATTTTCGCTGTCTCTTATACACATCTCCGAGCCCACGAGACG
+
DCCDDFCBBCBBGGGGGGGGGGGHHHHGGHHGHHHHHGGGGGGGGGGGGGFGGHHHFGHHGHHHGHHHHGGGGGGGGGGGGGGGGGGFGGFGFGCFFFFFFFFFFFFFFFFFFFFFFFFFFFFFFFFBFFFFFFBBD-@DAEEFFFFFFF
@M02034:409:000000000-BFKT7:1:1106:18940:4210 1:N:0:29
AAAGTCGAGGTGCCTAAAGTGGCAACCCAGACTAAGGGGCAGGTTGGTGGTGTAGAGCTTCCTGTAGCCGCATGGCGTTCGTACTTAAATATGGAACTAACCATTCCAATTTTCGCTGTCTCTTATACACATCTCCGAGCCCACGAGACG
+
BBBCBFBCCCAAGGGGGGGFGGGHHHHGGHHGHHHHHHGGGGGHHHGGFGBFHHHGHHHHHHHHHGHHHGGGGGHHGGGGGEHHHHHGHHHHHHGHHHGHHHGHHGGGHHHHHHGFFGGHHHHHHHGHHHGHHHGHFBCGGGHGGGGGGG
@M02034:409:000000000-BFKT7:1:1106:8582:4214 1:N:0:29
AAAGTCGAGGTGCCTAAAGTGGCAACCCAGACTCCTCCGAATGTTGGTGGTGTAGAGCTTCCTGTAGCCGCATGGCGTTCGTACTTAAATATGGAACTAACCATTCCAATTTTCGCTGTCTCTTATACACATCTCCGAGCCCACGAGACG
+
AAAABFBBBB2AGGGGFGGGGGGGGHHGEGHGHHHHHHGGFGHHHDAEFGBBFHHFFHHHHHHHHHHHHGGGGGHHGGGFEFGHHHHGFH4FGHGGHFBGHHGHFHGHGHGGHHGGG<EEHHGHHGFGFHEHFHHHGFCC/FGGG@CDGF
@M02034:409:000000000-BFKT7:1:1106:13969:4216 1:N:0:29
AAAGTCGAGGTGCCTAAAGTGGCAACCCAGACTAAGAATAAGGTTGGTGGTGTAGAGCTTCCTGTAGCCGCATGGCGTTCGTACTTAAATATGGAACTAACCATTCCAATTTTCGCTGTCTCTTATACACATCTCCGAGCCCACGAGACG
+
BCCCBFCCCCABGGGGGGGGGGGFHHHGGHHGHHHHHHHHHHHHHHGGGGEFGFGHHHHHHHHHGFHHHGEEGGHGGFGGEEGHHHHGHHG4BGEGHHHHHHGGHHHHHHHHHHGGGGGHHHHHHHHHHHHHHHGEEBDFGGHFGFGGGG
@M02034:409:000000000-BFKT7:1:1106:19391:4216 1:N:0:29
AAAGTCGAGGTGCCTAAAGTGGCAACCCAGACTCTGCCGCAGGTTGGTGGTGTAGAGCTTCCTGTAGCCGCATGGCGTTCGTACTTAAATATGGAACTAACCATTCCAATTTTCGCTGTCTCTTATACACATCTCCGAGCCCACGAGACG
+
CCCCCFCCCCCCGGGGGGGGGGGHHHHGGHHGHHHHHHGGGGGHGHGGGGEFGHHGHHHHHHHHHHHHHGGGGGHHGEGGGFHHHHHHHHHHHHHHHHHHHGHHHHHHHHHHHHGGGGGHHHHHGHHHHHEHHHGHG@DCGGHGFCGGGF
@M02034:409:000000000-BFKT7:1:1106:9937:4237 1:N:0:29
AAAGTCGAGGTGCCTAAAGTGGCAACCCAGACTCTGCCTCCGGTTGGTGGTGTAGAGCTTCCTGTAGCCGCATGGCGTTCGTACTTAAATATGGAACTAACCATTCCAATTTTCGCTGTCTCTTATACACATCTCCGAGCCCACGAGACG
+
BBABBFCCCBCCGGGGGGGGGGGHHHHGGHHGHHFGFHHHHGCEGGGGFGEFHHHHHHHHHHHHHHHHHGGGFGHHGGFGGGHHHHHFHHEHHHFHHHHHHHFHHHFHFHHHHHGGGGGHHHHHHHFHFGGHGHGFFCCGFGHGGCGGDE
@M02034:409:000000000-BFKT7:1:1106:12387:4242 1:N:0:29
AAAGTCGAGGTGCCTAAAGTGGCAACCCAGACTGCTCAGGCTGTTGGTGGTGTAGAGCTTCCTGTAGCCGCATGGCGTTCGTACTTAAATATGGAACTAACCATTCCAATTTTCGCTGTCTCTTATACACATCTCCGAGCCCACGAGACG
+
BCABCFCCCCAAGGGGGGGGGGGGHHHGGHHGHHHHGHHHHHHHHHGEFGEFFFHFHHHHHHHHHHHHHGGGEGHHGFGGGEFFHHFGHHFHHHFHGHHFHHHHHHHFHHHHHHGGGGEHHHHHGFHHGHHGHHHGE/CFCGHGGGGGGG
@M02034:409:000000000-BFKT7:1:1106:10541:4243 1:N:0:29
AAAGTCGAGGTGCCTAAAGTGGCAACCCAGACTGCGAGGGAGGTTGGTGGTGTAGAGCTTCCTGTAGCCGCATGGCGTTCGTACTTAAATATGGAACTAACCATTCCAATTTTCGCTGTCTCTTATACACATCTCCGAGCCCACGAGACG
+
BBCCBF@BCCBCGGGGGGGGGGGHHHHGGHHGHGHGGFGGGGGGHHGFFGGFFGHFGFHHFHHHHFHHHGGFGGG1EEFFFFGFGGHHHHHEGHFFHFGHHHBGHHHFHHHHHGGGGGGHHHHHGGHGHHFHHHHGG<@CCFGFGGGGGG
@M02034:409:000000000-BFKT7:1:1106:12372:4253 1:N:0:29
AAAGTCGAGGTGCCTAAAGTGGCAACCCAGACTGCTCAGGCTGTTGGTGGTGTAGAGCTTCCTGTAGCCGCATGGCGTTCGTAATTAAATATGGAACTAACCCTTCCAATTTTCGCTGTCTCTTATACACATCTCGG
+
AA>A>B>>>22AFFFGFGGFBDEGHDFDFDHGHGFHHHHBHG2EDD2BA21FC3G5AD3EGFHHGHHGFEE?1EHGEG/BE121B44@FDFGF33BCFHB30/BF0?B?G3BE?//?<E34D?E1FGFDB11CFB0?
@M02034:409:000000000-BFKT7:1:1106:13810:4253 1:N:0:29
AAAGTCGAGGTGCCTAAAGTGGCAACCCAGACTACGCCGCATGTTGGTGGTGTAGAGCTTCCTGTAGCCGCATGGCGTTCGTACTTAAATATGGAACTACCCATTCCAATTTTCGCTGTCTCTTATACACATCTCCGAGCCCACG
+
A33>AFAADBAAGGGGGGGGGCFCEHHEGHHGFFHFCEEE0EAA55AFGE1B1BG5FHHH5BGF@5@5F>EEEGHGGE/??EBCEHH3FGF4?F33BCB3BFGHDHBG4FFGHHGGGDC12FGGHH?22@1F<DGHGCGGGE/F@
@M02034:409:000000000-BFKT7:1:1106:9076:4256 1:N:0:29
AAAGTCGAGGTGCCTAAAGTGGCAACCCAGACTAATAATAAGGTTGGTGGTGTAGAGCTTCCTGTAGCCGCATGGCGTTCGTACTTAAATATGGAACTAACCATTCCAATTTTCGCTGTCTCTTATACACATCTCCGAGCCCACGAGACG
+
AABBADBABBBBGGGGGGGGGGGHHHGGGHHGHHHHH5DG5EGGHHGGFFAFHHHHHHHHGHHHHHHHGGGGGGHHGGGGGGHHGHFFFHHHHHFGHHHHGGGGHHFFHHHHHHGGGGGHHHHHHHHHGGHHHFFBCBGGGGHFGGGGCD
@M02034:409:000000000-BFKT7:1:1106:16213:4273 1:N:0:29
AAAGTCGAGGTGCCTAAAGTGGCAACCCAGACTGGGTGTGTTGTTGGTGGTGTAGAGCTTCCTGTAGCCGCATGGCGTTCGTACTTAAATATGGAACTAACCATTCCAATTTTCGCTGTCTCTTATACACATCTCCGAGCCCACGAGACG
+
BABBBFBCCCABGGGGGGGGGGGHHHHGGHHGHHGHBEEEBGEGFHGEFGFGHDHEHFFHHHHHGFFHHGGCGFHGGEEGGEEHHHHGHHHHGF3DGGFFGFFHHHHEHHFHHHFGGE?FGFHFFFGHFFHFHHHHD@CGBFGGGGGGGG
@M02034:409:000000000-BFKT7:1:1106:11623:4275 1:N:0:29
AAAGTCGAGGTGCCTAAAGTGGCAACCCAGACTAAGAATAATGTTGGTGGTGTAGAGCTTCCTGTAGCCGCATGGCGTTCGTACTTAAATATGGAACTAACCATTCCAATTTTCGCTGTCTCTTATACACATCTCCGAGCCCACGAGACG
+
CCCCCFCCCCCCGGGGGGGGGGGHHHHGGHHGHHFHHHHHHHHFFGHGGGEFFGHHFHHHHFHHHHHHHGGGGGHHGGCGGGHHHHHBHHGGGFFFHGGGHHHHFHHHHHHHHHGGGGGHGHGHHHHGGHEHHHGHGGCGGFHGGGGCFD
@M02034:409:000000000-BFKT7:1:1106:8070:4300 1:N:0:29
AAAGTCGAGGTGCCTAAAGTGGCAACCCAGACTCATCCTTCGGTTGGTGGTGTAGAGCTTCCTGTAGCCGCATGGCGTTCGTACTTAAATATGGAACTAACCATTCCAATTTTCGCTGTCTCTTATACACATCTCCGAGCCCACGAGACG
+
CCCCCFBCCCBAGGGGGGGGGGGGHHHGGHHGHHFHGHHHHHGGGGGGGGGGFFHFHGHGGHHHHHGHHGG@EEG1EEEGGEGHHHHHHHHGGH3BGGHHHGBGHFHDHGHHHGGGGGEGFHGHFHHHFFHHHGHHFBFGDGHGCCF?DE
@M02034:409:000000000-BFKT7:1:1106:12299:4306 1:N:0:29
AAAGTCGAGGTGCCTAAAGTGGCAACCCAGACTTGTCATCATGTTGGTGGTGTAGAGCTTCCTGTAGCCGCATGGCGTTCGTACTTAAATATGGAACTAACCATTCCAATTTTCGCTGTCTCTTATACACATCTCCGAGCCCACGAGACG
+
AABABFBBBBBBGGGGGGGGGGGHHHHGGHHGHHHHHHHHGGHHHHHFGGEFHFHFHEHHGHHHFFHFHGGCGGHCEGGGGECHHHHGFHGGHG3@GHHHGGFGHFHFHHFHHFE?GGGHHFHHFHHHFHHHHGGGE<CCGCEGC/>A/C
@M02034:409:000000000-BFKT7:1:1106:23816:4312 1:N:0:29
AAAGTCGAGGTGCCTAAAGTGGCAACCCAGACTCAGAAGAATGTTGGTGGTGTAGAGCTTCCTGTAGCCGCATGGCGTTCGTACTTAAATATGGAACTAACCATTCCAATTTTCGCTGTCTCTTATACACATCTCCGAGCCCACGAGACG
+
B?AABFBB@B2AGGGFGGGFGBFFCFHGGGDGHHGHCFEFGFGHGHHAFDABGGFFHFHHGFFHGHHHGGGEEFH?>EGFEEFAFGEFBB4FFBFDFFDGFHFHGFHFFHHHHHGFE/EDBFGHFGF4FGFHHD11?<CB//<FGGCDGD
@M02034:409:000000000-BFKT7:1:1106:23205:4319 1:N:0:29
AAAGTCGAGGTGCCTAAAGTGGCAACCCAGACTGGGGGGGGGGTTGGTGGTGTAGAGCTTCCTGTAGCCGCATGGCGTTCGTACTTAAATATGGAACTAACCATTCCAATTTTCGCTGTCTCTTATACACATCTCCGAGCCCACGAGACG
+
BBBBBFBBBBABGGGGGGGGGGGHHHHGGGHGHHGHGGGGFFFFFFFDEFFFFFFFFFFFEFFFBFFFFDFDFFF?=DFFDDFEEFFF/BBBFB/BFFFFFFEFFFFFFFFFFFFFF..BBBFFFF99FFFFFFFFF9DCDFFEFBFFFB
@M02034:409:000000000-BFKT7:1:1106:22782:4322 1:N:0:29
AAAGTCGAGGTGCCTAAAGTGGCAACCCAGACTCCGAATCCTGTTGGTGGTGTAGAGCTTCCTGTAGCCGCATGGCGTTCGTACTTAAATATGGAACTAACCATTCCAATTTTCGCTGTCTCTTATACACATCTCCGAGCCCACGAGACG
+
AAAAAFBBD@ABFGBFGGGGGGCFBFGE2G2FFGBFEGAEHHHHHD2BAEEEGABGEHGHGEBFEGHHGG0>EECGGGGFDGFHEGGGBDGHHFDFFHFCBGHHHDDBGF3FGFG?EEEDGFHHHGFF2B1FF?1?C@//BA/F@C/?<<
@M02034:409:000000000-BFKT7:1:1106:21571:4323 1:N:0:29
AAAGTCGAGGTGCCTAAAGTGGCAACCCAGACTGGGGAGTGTGTTGGTGGTGTAGAGCTTCCTGTAGCCGCATGGCGTTCGTACTTAAATATGGAACTAACCATTCCAATTTTCGCTGTCTCTTATACACATCTCCGAGCCCACGAGACG
+
BCABADAABDACGGGGGGGGGGGHHHHGGHHGHHFGGGGEFHHHHHHGFGEFHHHHHHHHHHHHHHGHHGGGGGHHGGGGGGHHHHHHHHFHHHFHHHHHHHGHHHHHHHHHGHGGGGGHHHHHEHHHHGFHHHGFGC@CGGHGDCCGG<
@M02034:409:000000000-BFKT7:1:1106:10116:4329 1:N:0:29
AAAGTCGAGGTGCCTAAAGTGGCAACCCAGACTTGTGGTGGTGTTGGTGGTGTAGAGCTTCCTGTAGCCGCATGGCGTTCGTACTTAAATATGGAACTAACCATTCCAATTTTCGCTGTCTCTTATACACATCTCCG
+
BBAABFABBDAAGGGGGGGGGFGFFGEEGHEFHGHHHGGFGGGHEHEEFDEFGDGBF5AGFGFGGAAFGGG?EEFFE?E1E?2??BGGGFFBFE3BF3GHGC3BE?G4?F3FGEE/FE<?FGGBBF3BFBGBCDF2C
@M02034:409:000000000-BFKT7:1:1106:20372:4333 1:N:0:29
AAAGTCGAGGTGCCTAAAGTGGCAACCCAGATTCAGGGTGGTGTAGAGCTTCCTGTAGCCGCATGGCGTTCGTACTTAAATATGGAACTAACCATTCCAATTTTCGCTGTCTCTTATACACATTCCGAGCCCACGAGACTCCTGAGCAT
+
AABCBFCCCCBBGGGGGGGGGGGHHHHGGHHHHHHHHHHGGGGHHHHHHHHHHHHHHHHHGGGGGHHGGGGGGHHHHHHHHHHHHHHHGHHHHHHHHHHHHHHHHGGGGGHHHHHHHHHHHHHHEGHGGCGGHGGCFA?GFHGHBGGHH
@M02034:409:000000000-BFKT7:1:1106:19869:4345 1:N:0:29
AAAGTCGAGGTGCCTAAAGTGGCAACCCAGACTTGTTCGCCTGTTGGTGGTGTAGAGCTTCCTGTAGCCGCATGGCGTTCGTACTTAAATATGGAACTAACCATTCCAATTTTCGCTGTCTCTTATACACATCTCCGAGCCCACGAGACG
+
CCCCBFCCCCBBGGGGGGGGGGGGHHHGGHHGHHGHHHGGGGHHHHHGGGFFHHHHHHHHHHHHHHHHHGGGGGHHGFGGGGHHHHHHHHHHHHBGGHHHGFGHGHGHHHHHHHGGGGGHHHHHHHHHGHFHHHGHF?FGGEHGGGGGGG
@M02034:409:000000000-BFKT7:1:1106:23993:4359 1:N:0:29
AAAGTCGAGGTGCCTAAAGTGGCAACCCAGACTAATAAGAATGTTGGTGGTGTAGAGCTTCCTGTAGCCGCATGGCGTTCGTACTTAAATATGGAACTAACCATTCCAATTTTCGCTGTCTCTTATACACATCTCCGAGCCCACGAGACG
+
CBCCCFCCCBCCGGGGGGGGGGGHHHHGGHHGHHHHHHHHHHHGHHHGFGFGGHHHHHHHHHHHFHHHHGGGGGHHGGGGGGHHHHHHFHHHHHFHGGGHHHGHHHHGGHHHHHGGGGGGHGHHHHGHGHHHHHFFF?FFFGHFGFGGGG
@M02034:409:000000000-BFKT7:1:1106:16019:4364 1:N:0:29
AAAGTCGAGGTGCCTAAAGTGGCAACCCAGACTCGGATGATGGTTGGTGGTGTAGAGCTTCCTGTAGCCGCATGGCGTTCGTACTTAAATATGGAACTAACCATTCCAATTTTCGCTGTCTCTTATACACATCTCCGAGCCCACGAGAC
+
CCCBBFCCCBBCGGGGGGGGGGGHHHHGGHHGH322B2A35DGHHGGEFGGFGHHHHHHHGHHHHHHHHGGGGGHHGGGGGGHHHHHHHHGGHH@FHHHGHHGHHHHHHHHHHHGGGGGGHHHHHHHHGHHHHHHGGGGGGGGGGGGGG
@M02034:409:000000000-BFKT7:1:1106:8037:4376 1:N:0:29
AAAGTCGAGGTGCCTAAAGTGGCAACCCAGACTTGTTCGCCTGTTGGTGGTGTAGAGCTTCCTGTAGCCGCATGGCGTTCGTACTTAAATATGGAACTAACCATTCCAATTTTCGCTGTCTCTTATACACATCTCCGAGCCCACGAGAC
+
ABBBBFAB?DAAGGGGGGGGGGGHHHGGFHHGH5AF552AE2ABGHHGGGGFHHHHGHHHHHHHHHHHHGGGGGHHGEFGGEGHHHHH3FFHGDEFFGHHHGFCGHHFFGHHHHGGGGGGHHHHHHHHHHGGHHHHGGFFCAEFFGGGG
@M02034:409:000000000-BFKT7:1:1106:9215:4380 1:N:0:29
AAAGTCGAGGTGCCTAAAGTGGCAACCCAGACTAGTGTGGGGGTTGGTGGTGTAGAGCTTCCTGTAGCCGCATGGCGTTCGTACTTAAATATGGAACTAACCATTCCAATTTTCGCTGTCTCTTATACACATCTCCGAGCCCACGAGACG
+
ABBBAFBBCBABGGGGGGGGFGGFHHGGGHHGHHHHHDGGGGGFEGGEGGEFGGHHHFHHHHHHHGHHHGGFGGGFGGGGFA2GGHGHHHEHGHFFFBFFHHGHGHGGHHHHHHF??FGEGGHHGHFFGHEHHGGG?>DF<FGFGFGGGC
@M02034:409:000000000-BFKT7:1:1106:12413:4380 1:N:0:29
AAAGTCGAGGTGCCTAAAGTGGCAACCCAGACTAATAATAAGGTTGGTGGTGTAGAGCTTCCTGTAGCCGCATGGCGTTCGTACTTAAATATGGAACTAACCATTCCAATTTTCGCTGTCTCTTATACACATCTCCGAGCCCACGAGACG
+
@AAABFBABB>AGGGGAFGGGGGHFHA2FGHDHHFFGHHGHGDFGHGEFEEGHFFEG5FGHFHGGHHFHGGEEGHAE?FEGAFEFHHFHGGFGB3FGHHGHGGHHGG4EGFHFFEGFGEGFHHHHHFFFGH1GGDFC<@C?FGGGGGGGG
@M02034:409:000000000-BFKT7:1:1106:16032:4382 1:N:0:29
AAAGTCGAGGTGCCTAAAGTGGCAACCCAGACTCGTATGTTGGTTGGTGGTGTAGAGCTTCCTGTAGCCGCATGGCGTTCGTACTTAAATATGGAACTAACCATTCCAATTTTCGCTGTCTCTTATACACATCTCCGAGCCCACGAGACG
+
BBBCBFBCCCBBGGGGGGGGGGGHHHHGGHHGHHGHGHHFHHHGHGGFFGFFGHHHHHHHHHHHGHHHHGGGGGHHGFGGGGHHHHHHHHHHHHHFHHHGHHGHHHHGHHHHHHGGGGGHGHHHHHGHGHFHHHFBC/DCDFEGGGGGGG
@M02034:409:000000000-BFKT7:1:1106:19200:4382 1:N:0:29
AAAGTCGAGGTGCCTAAAGTGGCAACCCAGACTGATAATAAGGTTGGTGGTGTAGAGCTTCCTGTAGCCGCATGGCGTTCGTACTTAAATATGGAACTAACCATTCCAATTTTCGCTGTCTCTTATACACATCTCCGAGCCCACGAGACG
+
BCBCCFCCCCAAGGGGGGGGGGGGGHHGGHHGHHFHHHHHHHHHGHGGFGEFGHHHHHHHHHHHGHHHHGGGGGHHGFGGFEGHHHHHHHHHHHFHHHGHHHGHHHGHGHHHHHGGGGGGHGHHHHHHHHGHHHGHG@GGGGHGGGGGGG
@M02034:409:000000000-BFKT7:1:1106:20871:4391 1:N:0:29
AAAGTCGAGGTGCCTAAAGTGGCAACCCAGACTCCGCAGGGGGTTGGTGGTGTAGAGCTTCCTGTAGCCGCATGGCGTTCGTACTTAAATATGGAACTAACCATTCCAATTTTCGCTGTCTCTTATACACATCTCCGAGCCCACGAGACG
+
BBBCAFCCCCBCGGGGGGGFGGGHHHHGGHHGGHHGGGGGGGGGGGGGFGEFGHHHHHHHHHHGHHHHHGGEGGHHGGGGEEFHHHHGHHHHHH3FGHHGHHHHHHGGHHHHHHGGGGDGHHHHHHHHHHGHHHGGECDCFFHGGFGGGG
@M02034:409:000000000-BFKT7:1:1106:23764:4404 1:N:0:29
AAAGTCGAGGTGCCTAAAGTGGCAACCCAGACTACGCCTCCGGTTGGTGGTGTAGAGCTTCCTGTAGCCGCATGGCGTTCGTACTTAAATATGGAACTAACCATTCCAATTTTCGCTGTCTCTTATACACATCTCCGAGCCCACGAGACG
+
BBBCAFBBCCBCGGGGGGGFFGGGHGGGGHHGHHHGGGHGHGGEFGGFFGEFGHHGHHHHHHHFGHHGHE@EEEHFEEEGGGHHHHHHHHGHGFFGHHGHHHHHFHFFHGHHGHGGDGEDGFHHHHHDGHFHFGFGDBGG@GGGC@C<ED
@M02034:409:000000000-BFKT7:1:1106:22377:4404 1:N:0:29
AAAGTCGAGGTGCCTAAAGTGGCAACCCAGACTAAGGGTGTGGTTGGTGGTGTAGAGCTTCCTGTAGCCGCATGGCGTTCGTACTTAAATATGGAACTAACCATTCCAATTTTCGCTGTCTCTTATACACA
+
AAAAADA3>D2AG4GGFGGFGGCFFFCEFHCAGHHHHHHGEGGHEFCAAEEF13F5DDFG5AAFBGFBAE?0EDA1>B/FA?B?FDFBF@D@B33?FFGH30BFGFH4EFDGF4>/E/?B?GF2F??F21?
@M02034:409:000000000-BFKT7:1:1106:23523:4407 1:N:0:29
AAAGTCGAGGTGCCTAAAGTGGCAACCCAGACTAAGGAGAATGTTGGTGGTGTAGAGCTTCCTGTAGCCGCATGGCGTTCGTACTTAAATATGGAACTAACCATTCCAATTTTCGCTGTCTCTTATACACATCTCCG
+
AAAAADAAD1>1BGFDF1DABFFCFGFEACGECB1G0AFA0GHGE2AABEEEGGFHHGHHBHHFFAGFECA/EAFFE?EFAEBGGHE1GB2EGHH1CCG1FGHFDGFHHG>2FFE?GCE1F>F>EGBDF1FFGH11B
@M02034:409:000000000-BFKT7:1:1106:22980:4411 1:N:0:29
AAAGTCGAGGTGCCTAAAGTGGCAACCCAGACTCAGAAGGAGGTTGGTGGTGTAGAGCTTCCTGTAGCCGCATGGCGTTCGTACTTAAATATGGAACTAACCATTCCAATTTTCGCTGTCTCTTATACACATCTCCGAGCCCACGAGACG
+
?>AABFBBDDAABGFGGGGBFBFGF4FEGHHFHCGBGFCFHFGGHBEEFGEFGHHGHFFHGBGFGHDDHGGEFEH1EEGCEBFHHHFBGH@GFHFFGHGHHHFGGHBEHGHHHGF?EFGHHHHGDGFGGHHHGFG2C?DGCCGF@C?DDD
@M02034:409:000000000-BFKT7:1:1106:13409:4421 1:N:0:29
AAAGTCGAGGTGCCTAAAGTGGCAACCCAGACTCATGATCTGGTTGGTGGTGTAGAGCTTCCTGTAGCCGCATGGCGTTCGTACTTAAATATGGAACTAACCATTCCAATTTTCGCTGTCTCTTATACACATCTCCGAGCCCACGAGACG
+
CCCCCFCCCCBBGGGGGGGGGGGHHHHGGHHGHHHHHHHHHHHHHGGGGGGFHHHGHHHHHHHHHHHGHGGGGGHHGGGGGGHHHHGGHHHHHHFHGHHHHHHHHHHHHHHHHHGFDGGHHGHHHHFHFGDGHHGDFCGGGGHGCCDGGG
@M02034:409:000000000-BFKT7:1:1106:23751:4422 1:N:0:29
AAAGTCGAGGTGCCTAAAGTGGCAACCCAGACTACGCCTCCGGTTGGTGGTGTAGAGCTTCCTGTAGCCGCATGG
+
AAAAAFAA@>AAFGFEGGGFA1BAC0BEFA0FHCBA0ECCGE/EE/AAAEAFHGG21AFGFBHHHHHFHCGCAFH
@M02034:409:000000000-BFKT7:1:1106:7533:4424 1:N:0:29
AAAGTCGAGGTGCCTAAAGTGGCAACCCAGACTGGGGGGTGTGTTGGTGGTGTAGAGCTTCCTGTAGCCGCATGGCGTTCGTACTTAAATATGGAACTAACCATTCCAATTTTCGCTGTCTCTTATACACATCTCCGAGCCCACGAGACG
+
BABCCFCCCCBBGGGGGGGGGGGHHHHGGH22F322EGC/><DH?GA/?BGEG>F2?>2?2?>?=1=1=C@/?C<0<.<<<<CA<<GDDDDGBD00<GHHB.0<;0CG0<CHGCD.CD:;BFCB9B09;00CB0C9.;??CAEFA::.9:
@M02034:409:000000000-BFKT7:1:1106:8403:4427 1:N:0:29
AAAGTCGAGGTGCCTAAAGTGGCAACCCAGACTACTTCGAGTGTTGGTGGTGTAGAGCTTCCTGTAGCCGCATGGCGTTCGTACTTAAATATGGAACTAACCATTCCAATTTTCGCTGTCTCTTATACACATCTCCGAGCCCACGAGACG
+
A@ABAFBBBBABCGGFGGGGFFGFHHGDFGFFHGFFGHFHHGHFGHHEFFAFGGHGHFFGHGHFGFHHHGAEFEHFE>EBEEGHHHGFHHEHGHFEEFFEGHFHFHFFHHHGGGEEEEAEGFHHHHEHHFBG2G?F?BGCBCG/ADGDDG
@M02034:409:000000000-BFKT7:1:1106:11406:4436 1:N:0:29
AAAGTCGAGGTGCCTAAAGTGGCAACCCAGACTGGTTGTCCTGTTGGTGGTGTAGAGTTTCCTGTAGC
+
BBBBBFBBBBABGGGGGGGGG4AEGHFEGF223B2A3AAB5GDH5B2AF2EEE3F5A5AAB5F5555A
@M02034:409:000000000-BFKT7:1:1106:22572:4438 1:N:0:29
AAAGTCGAGGTGCCTAAAGTGGCAACCCAGACTAATATGTCTGTTGGTGGTGTAGAGCTTCCTGTAGCCGCATGGCGTTCGTACTTAAATATGGAACTAACCATTCCAATTTTCGCTGTCTCTTATACACATCTCCGAGCCCACGAGACG
+
BBBABFBBDBAAGGGGGGGGGFGHHHFAFHHGHHHFHHFGHHFHHHHAFEAFGFFDG53GHGHFFHGHGGEEEGHHG?EFGEGHHHHFHGFHHHGGHHHHHHHHFHHGHHHHHFEDGGFHFHHGFGGFHHHGHHHFDCGCCEGGGGGGGD
@M02034:409:000000000-BFKT7:1:1106:16785:4441 1:N:0:29
AAAGTCGAGGTGCCTAAAGTGGCAACCCAGACTAGTAAGGAGGTTGGTGGTGTAGAGCTTCCTGTAGCCGCATGGCGTTCGTACTTAAATATGGAACTAACCATTCCAATTTTCGCTGTCTCTTATACACATCTCCGAGCCCACGAGACG
+
AAAAAFABBBABGGGGGGGGGGGHHHHGGHHGHGHHGHHHGFFEGHGEFFAFHHFGHHHHHHHHHHHHHGGGGGHHGEFGGFHHHHHHHHGHHHGFHHHHHHHHHHHGHHHHHHGGGGGHHHHGHHHHGHHHHHHGE@CF@FHGGFFGGF
@M02034:409:000000000-BFKT7:1:1106:20006:4453 1:N:0:29
AAAGTCGAGGTGCCTAAAGTGGCAACCCAGACTGGGACGAAGGTTGGTGGTGTAGAGCTTCCTGTAGCCGCATGGCGTTCGTACTTAAATATGGAACTAACCATTCCAATTTTCGCTGTCTCTTATACACATCTCCGAGCCCACGAGACG
+
BBBBBFBADBABGGGGGGGGGFGHHHGGGHHGHHHHHHGGGGGHHHGFGGEFGFHFHFHHHGHHHHHHHGGEGGHHGEEFGFGGGHHFHHEHHHDHFHHHHHHFHHHGHHHHHHGGGGGHFHHHHHHFFHFHHHHHCBDCDGHGGGGGGG
@M02034:409:000000000-BFKT7:1:1106:17201:4466 1:N:0:29
AAAGTCGAGGTGCCTAAAGTGGCAACCCAGACTAGGCCGGGTGTTGGTGGTGTAGAGCTTCCTGTAGCCGCATGGCGTTCGTACTTAAATATGGAACTAACCATTCCAATTTTCGCTGTCTCTTATACACATCTCCGAGCCCACGAGACG
+
ABCCAFCCCCBAGGGGGGGGGGGHHHHGGHHGHHGGHGGGGGGCEHGEFGFFGHHHHHHHGHHHHHHGHGGGGGHHGEGGGGHHHHHHHGGGGHFFHHGHGHGHHHHHHHHHHHGGGGGHHFHHGHHHGHHHHHHHFCGGGGGGGGGGGG
@M02034:409:000000000-BFKT7:1:1106:20184:4469 1:N:0:29
AAAGTCGAGGTGCCTAAAGTGGCAACCCAGACTCAGGAGAAGGTTGGTGGTGTAGAGCTTCCTGTAGCCGCATGGCGTTCGTACTTAAATATGGAACTAACCATTCCAATTTTCGCTGTCTCTTATACACATCTCCGAGCCCACGAGACG
+
BBBBCFCCCCABGGGGGGGGGGGHHHHGGHHGHHHHHHGHHHHGHHGGGGEFGHHHHHHHHHHHHGHHHGGGGGHHGGGGGGHHHHHGHHHHHHGHGHHHHHGHHHHHHHHHHHGGGGGHHGHHHHHHGHEHGHHHGCGGGGHGGGGGGG
@M02034:409:000000000-BFKT7:1:1106:22567:4470 1:N:0:29
AAAGTCGAGGTGCCTAAAGTGGCAACCCAGACTGATAATAAGGTTGGTGGTGTAGAGCTTCCTGTAGCCGCATGGCGTTCGTACTTAAATATGGAACTAACCATTCCAATTTTCGCTGTCTCTTATACACATCTCCGAGCCCACGAGACG
+
A?AAABAADBAAGGGFGGGFGFEHHHFFFHFFFGGGHHHHGHHGGHGEFGEFGHFGFGGHHGHFFGFGHGAEEEHGGECFEE?GHHFFGHBGGFBFGGEGHFFHHGBFFGEFG4EEDFEBGFHHFGFGFFFHBG?B?<@//FGEGGGGGF
@M02034:409:000000000-BFKT7:1:1106:14778:4471 1:N:0:29
AAAGTCGAGGTGCCTAAAGTGGCAACCCAGACTCAGAAGAAGGTTGGTGGTGTAGAGCTTCCTGTAGCCGCATGGCGTTCGTACTTAAATATGGAACTAACCATTCCAATTTTCGCTGTCTCTTATACACATCTCCGAGCCCACGAGACG
+
AAABADAADDAAFGGFGDGB5FFHHHFGGHHGHHHHHHHHFHHHHHGGE?FGHHHGHHHHBGHHFGHHHGGEGGGFGGCFDGFHHHHHGHH4BDGBGHGGFHBGHHHBHGHHHDEGGFEHHHHHHHFFGHHHHHGFE@CCCGHECCGGGE
@M02034:409:000000000-BFKT7:1:1106:20983:4474 1:N:0:29
AAAGTCGAGGTGCCTAAAGTGGCAACCCAGACTAATAAGCATGTTGGTGGTGTAGAGCTTCCTGTAGCCGCATGGCGTTCGTACTTAAATATGGAACTAACCATTCCAATTTTCGCTGTCTCTTATACACATCTCCGAGCCCACGAGACG
+
AAAAAFABBB2AFGGGGGGGFFF4FDFAFHHCHHFFHHFHFGDGHHHEFGAFGFGFHHHHHFHFHHHHHGGEEGHHGEFEGECG?GGFHHFHHF3@GHGHHHHHHHHFHHHHHFFGGGFFGFGFFGGGHGHHHHHGG>BCFFHGCFCDGF
@M02034:409:000000000-BFKT7:1:1106:18544:4478 1:N:0:29
AAAGTCGAGGTGCCTAAAGTGGCAACCCAGACTGGGGGGGGGGTTGGTGGTGTAG
+
BBBCCFCBCCBBGGGGFGGGGGGHHHHGGHHGHHA2AF@CF=DF;->D..AA./;
@M02034:409:000000000-BFKT7:1:1106:13361:4490 1:N:0:29
AAAGTCGAGGTGCCTAAAGTGGCAACCCAGACTGGGGAGGCGGTTGGTGGTGTAGAGCTTCCTGTAGCCGCATGGCGTTCGTACTTAAATATGGAACTAACCATTCCAATTTTCGCTGTCTCTTATACACATCTCCGAGCCCACGAGCCG
+
BBAAAFBBBBABGGGGGGGGGBFFFHGFGHHGHHGGGGGGGGGEECFEGF1?1BGBFFHH3FGGHFFEHA/EEFHFEEEFE?CGEGFFGHBFGF3EHHGFHHFFHFFHHHHHHFCDG/?2>2FGDHF11??C1F<F?<ACCG.FDCG--<
@M02034:409:000000000-BFKT7:1:1106:18742:4499 1:N:0:29
AAAGTCGAGGTGCCTAAAGTGGCAACCCAGACTCAGGCGGGGGTTGGTGGTGTAGAGCTTCCTGTAGCCGCATGGCGTTCGTACTTAAATATGGAACTAACCATTCCAATTTTCGCTGTCTCTTATACACATCTCCGAGCCCACGAGACG
+
BBBBBFBBBBBBGGGGGGGGGGGGGHGGFDFGHHHHHHGGGGGGGFE?FE?FGDGDHFFHHFHHHHHHHGGGGGHHGDGEGDFHHHFDGGFHHGEFFHHFGHHGHHGDGGHHHDC.EDDD0GGHDGFFHHFFFHGFG@CGCGGAD-B.AD
@M02034:409:000000000-BFKT7:1:1106:20667:4500 1:N:0:29
AAAGTCGAGGTGCCTAAAGTGGCAACCCAGACTCGTCATGATGTTGGTGGTGTAGAGCTTCCTGTAGCCGCATGGCGTTCGTACTTAAATATGGAACTAACCATTCCAATTTTCGCTGTCTCTTATACACATCTCCGAGCCCACGAGACG
+
CCCCCFBBCCBBGGGGGGGGGGGHHHHGGHHGHHGHGHHHHHHHHHHGGGFGHHHGHHHHHHHHHHHHHGGGGGHGGGGGGGHHHHHGHHGHHHGFGHHHHHFHHHHHHHHHHHGGGGGHHGHHHHHHHHHHHHHGGCGGGGHGGGGGGD
@M02034:409:000000000-BFKT7:1:1106:6990:4502 1:N:0:29
AAAGTCGAGGTGCCTAAAGTGGCAACCCAGACTTCGGGGGGGGTTGGTGGTGTAGAG
+
CCCCCFBADBCCGGGGGGGGGGGHHHGGGGHDHG5FFGFGGGFFFFB.9.AA90B0:
@M02034:409:000000000-BFKT7:1:1106:20682:4509 1:N:0:29
AAAGTCGAGGTGCCTAAAGTGGCAACCCAGACTCGTCATGATGTTGGTGGTGTAGAGCTTCCTGTAGCCGCATGGCGTTCGTACTTAAATATGGAACTAACCATTCCAATTTTCGCTGTCTCTTATACACATCTCCGAGCCCACGAGACG
+
A>AA>FBBBDAAGGGGGGGGGGGFGHHGGHHGHHGGGHHHHHHHHHGGGGEFCGHBFHEGFGHHHHHHHGGEEGHGGGGGGGHHEHGHGHHGFGFGFHB3FHEGGHFFFHHHGGGGFGGGGBFGGGFGFFFHBGDGD<C<B/FFFGGCDD
@M02034:409:000000000-BFKT7:1:1106:21446:4513 1:N:0:29
AAAGTCGAGGTGCCTAAAGTGGCAACCCAGACTATGCCTCTGGTTGGTGGTGCAGA
+
CCCCCFCCCCBCGGGGGGGGGGGGHHHGGHHGHFGHAAF3B3FG3EF2AAF133D5
@M02034:409:000000000-BFKT7:1:1106:16720:4514 1:N:0:29
AAAGTCGAGGTGCCTAAAGTGGCAACCCAGACTAATACTAAGGTTGGTGGTGTAGAGCTTCCTGTAGCCGCATGGCGTTCGTACTTAAATATGGAACTAACCATTCCAATTTTCGCTGTCTCTTATACACATCTCCGAGCCCACGAGACG
+
AAABAFCCCBBBGGGGGGGFGGGFHHHGGHHGHHHHHHHHHHHGHHGEFGEFFGHHHHHHHHHHGHHHHGGGGGHHGFGGGFGGHHGHHHHGGGFHHHHFHHGHHHHHHHHHHHGGGGGHHHHHHHHHHHGHHHGHFCGGGGHGGGGGGG
@M02034:409:000000000-BFKT7:1:1106:11723:4520 1:N:0:29
AAAGTCGAGGTGCCTAAAGTGGCAACCCAGACTAATCAGAATGTTGGTGGTGTAGAGCTTCCTGTAGCCGCATGGCGTTCGTACTTAAATATGGAACTAACCATTCCAATTTTCGCTGTCTCTTATACACATCTCCGAGCCCACGAGACG
+
BBBBBFBBBBABGGGFGFGGGGGHHHHGGHHGHHHHFHBHHHHHHHHGGGEFHHHHHFHHHHHHHHHHHGGEEEHHGGGGGGGHHHFGHHGHHFBGHHFFHHHHHHGFHHHHHHGGGGGHGGHHHHGEGFGHHHFHF@FFGFHGF//<?C
@M02034:409:000000000-BFKT7:1:1106:9927:4523 1:N:0:29
AAAGTCGAGGTGCCTAAAGTGGCAACCCAGACTTCTAATACTGTTGGTGGTGTAGAGCTTCCTGTAGCCGCATGGCGTTCGTACTTAAATATGGAACTAACCATTCCAATTTTCGCTGTCTCTTATACACATCTCCGAGCCCACGAGACG
+
BBAABFBBDBAAGGGFGGGGGGFFHHFEGHCFGHFHHFFGHHFHHHHEFE2FGFFFHFGHHFHFFHHHHGGCGGHGEEFFFAFHFHGFHFBHHHBHFHHHHHGHHHHEHHHHHFGEFGFHHFGGFHGGHHFHGHHHB<BCBACGGGGGCG
@M02034:409:000000000-BFKT7:1:1106:17449:4525 1:N:0:29
AAAGTCGAGGTGCCTAAAGTGGCAACCCAGACTCTGCAGCATGTTGGTGGTGTAGAGCTTCCTGTAGCCGCATGGCGTTCGTACTTAAATATGGAACTAACCATTCCAATTTTCGCTGTCTCTTATACACATCTCCGAGCCCACGAGACG
+
AABCADAABAAAGGGGGGGGGGGHHGGFGHHGGHHHHHHHGHHGFGHGFGEFGGHHHHGHHHHHGHHHGGGGGGHHGFFGGGGHHHHHHGFHGEFDGHHGHHGHHHFFHHHHGHGGEGEHFHHHFGFHGHEFGHGFFGGDGGFGFCFFGD
@M02034:409:000000000-BFKT7:1:1106:14353:4527 1:N:0:29
AAAGTCGAGGTGCCTAAAGTGGCAACCCAGACTATGACTTCGGTTGGTGGTGTAGAGCTTCCTGTAGCCGCATGGCGTTCGTACTTAAATATGGAACTAACCATTCCAATTTTCGCTGTCTCTTATACACATCTCCGAGCCCACGAGACG
+
AABCBFBCCCAAGGGGGGGGGGGGFHGFGHHGHHHHHHHHHGGGGGGEFGBFGFHGHHHHHGHHHHHHHGGGGGHHFFGGGGHHHHHGHHGHHHFHHHHHHHHHHHGFHHHHHHGGGGGHHHHHHHHHFGFHHHHHGFGGGGHGGGGGGG
@M02034:409:000000000-BFKT7:1:1106:24249:4531 1:N:0:29
AAAGTCGAGGTGCCTAAAGTGGCAACCCAGACTAATAATCATGTTGGTGGTGTAGAGCTTCCTGTAGCCGCATGGCGTTCGTACTTAAATATGGAACTAACCATTCCAATTTTCGCTGTCTCTTATACACATCTCCGAGCCCACGAGACG
+
AAAAAFAABBAAFGGGGGGGGGGHHHHGGHHGHHHHFFHHGHHFHHHGGGGFHFHDFEHHGFHHHHHHHGGCGGHCE1FFFE?CFGEGGHBGFG3FFHGHGHHHGGHGBFFHHFEEFGFFFHFGGFBBFGFFHEFGE<D?</CFDBDGGG
@M02034:409:000000000-BFKT7:1:1106:8005:4532 1:N:0:29
AAAGTCGAGGTGCCTAAAGTGGCAACCCAGACTGGTGAGTGGGTTGGTGGTGTAGAGCTTCCTGTAGCCGCATGGCGTTCGTACTTAAATATGGAACTAACCATTCCAATTTTCGCTGTCTCTTATACACATCTCCGAGCCCACGAGACG
+
?AAABFAAD@AAGGGGGGGFGGGFFFCDCDHGHHHGHHFDGGAEFEEBBEAFGFFFG53FGFHGGGFHHGGGGGHFGEEFEBGHEHHFHHGHHH3GB3FFGGHFEGF4FGHHH4EGFEEGFHHHFFDGHFFFBGGHFCGCDFHGCDCDDE
@M02034:409:000000000-BFKT7:1:1106:16260:4540 1:N:0:29
AAAGTCGAGGTGCCTAAAGTGGCAACCCAGACTCAGAATAATGTTGGTGGTGTAGAGCTTCCTGTAGCCGCATGGCGTTCGTACTTAAATATGGAACTAACCATTCCAATTTTCGCTGTCTCTTATACACATCTCCGAGCCCACGAGACG
+
BCBBBFCCBBAAGGGGGGGFGGGGHHGGGHHGHHHHHHHHHHHHGHHEFGEFGFFFHFHHHHHHFGFHHGGCGGHHGEEGGEGHHHHHHGHHGHFGHHHHHHHHHHHFHHHHHHGGGGEFGFGHGGHHFHHHHHHGD@DGFFGFFGGGFG
@M02034:409:000000000-BFKT7:1:1106:7328:4542 1:N:0:29
AAAGTCGAGGTGCCTAAAGTGGCAACCCAGACTGGTGGTATGGTTGGTGGTGTAGAGCTTCCTGTAGCCGCATGGCGTTCGTACTTAAATATGGAACTAACCATTCCAATTTTCGCTGTCTCTTATACACATCTCCGAGCCCACGAGAC
+
AAAAAF3>@DAAAFGGGFCGGGFGFHHGF2FFEHDBCEEB532DDAEBFEEFHHHFFGFHFFHHGHFFHGGGEEGFE1EEGEE1FFGFHHFBEBBGFGHHFHFF3DDFFGHHGHCGGG?F?GGFBFDBF1FFB1B?<//BD/FFC?@EC
@M02034:409:000000000-BFKT7:1:1106:9272:4547 1:N:0:29
AAAGTCGAGGTGCCTAAAGTGGCAACCCAGACTCATAAGAATGTTGGTGGTGTAGAGCTTCCTGTAGCCGCATGGCGTTCGTACTTAAATATGGAACTAACCATTCCAATTTTCGCTGTCTCTTATACACATCTCCGAGCCCACGAGACG
+
BBABBFAADB>AFCGGCGGGGFGGCHHGFDAFFFHBFFFHGGFGHFFACFEBFGHGHHBGGHHHHEGDGA0EEEHHGEG1?FGCGHGE3GD4G3@BFCFGGHGHHHFHHHHHHHGGGA/3GHGHHF4BFHB2?F?GGDFCBAFAC?CGCG
@M02034:409:000000000-BFKT7:1:1106:9648:4548 1:N:0:29
AAAGTCGAGGTGCCTAAAGTGGCAACCCAGACTACGCCGAATGTTGGTGGTGTAGAGCTTCCTGTAGCCGCATGGCGTTCGTACTTAAATATGGAACTAACCATTCCAATTTTCGCTGTCTCTTATACACATCTCCGAGCCCA
+
CCCCCFCCBCBBGGGGGGGGGGGGHHHGGHHGHHHGGGGGGGHHHHFFFGEFGHHHHHHHHHHHHHHHHGGGGGHHGFGGGGHHHHGHHHHHHHFFGHHHHHHHHHHHHHHHHHGGGFEFHHHHHHGHHHFFFHGFEBGGC/<
@M02034:409:000000000-BFKT7:1:1106:24250:4552 1:N:0:29
AAAGTCGAGGTGCCTAAAGTGGCAACCCAGACTAATAATCATGTTGGTGGTGTAGAGCTTCCTGTAGCCGCATGGCGTTCGTACTTAAATATGGAACTAACCATTCCAATTTTCGCTGTCTCTTATACACATCTCCGAGCCCACGAGACG
+
BABCAFBCBCBCGGGGGGGGFGGHHGHGGHHGHHHHHHHHHHGGHHHGGGDGHHHHHHGHHHHHHHHHHGGGGEHHGGGGGGGHHHHHHHHHHEBGHHFGHHGHHHHHHHHHHFGGGGGHHHHFDHHGHHFFFHGDDCFGGGHGCGGGGE
@M02034:409:000000000-BFKT7:1:1106:9539:4571 1:N:0:29
AAAGTCGAGGTGCCTAAAGTGGCAACCCAGACTCTTCCTCCTGTTGGTGGTGTAGAGCTTCCTGTAGCCGCATGGCGTTCGTACTTAAATATGGAACTAACCATTCCAATTTTCGCTGTCTCTTATACACATCTCCGAGCCCACGAGACG
+
BBBBBFBBBBAAGGGGGGGGGGGHHHHGGHHGHHHHHHHHHHHGHHGGGGGFHHHHHHFHHHHHHHHGHGGGGGHHGGGGGGHHHHHGHHHHHHGHHHHHHHHHHHHHHHHHHHGGGGGHHGHHHHHHGHGHHHDGF?CCCFHGGGGGDC
@M02034:409:000000000-BFKT7:1:1106:6920:4578 1:N:0:29
AAAGTCGAGGTGCCTAAAGTGGCAACCCAGACTAAGACGAATGTTGGTGGTGTAGAGCTTCCTGTAGCCGCATGGCGTTCGTACTTAAATATGGAACTAACCATTCCAATTTTCGCTGTCTCTTATACACATCTCCGAGCCCACGAGACG
+
AAAAAFBAB@AAGGGGGFFGGFFFFHFGDHHGHHHHHHEAEGHGHHHGFGAFHFHGGGHHHGHHGHHBGE>@EGHHGEGGEAGGGHFHHHEHHFBEGHFGGHFGHFFEFGHHHHGGGGGGHHFHDGFFFGFFFF3BA@DCBFHGGCGGGG
@M02034:409:000000000-BFKT7:1:1106:12427:4583 1:N:0:29
AAAGTCGAGGTTCCTAAAGTGGCAACCCAGACTCCGCAGCAGGTTG
+
1>AAAF1>1A111BDGGCGGGB0BEEFE0GCG1A1EE0A/BGHFHE
@M02034:409:000000000-BFKT7:1:1106:16172:4595 1:N:0:29
AAAGTCGAGGTGCCTAAAGTGGCAACCCAGACTTCGCATCAGGTTGGTGGTGTAGAGCTTCCTGTAGCCGCATGGCGTTCGTACTTAAATATGGAACTAACCATTCCAATTTTCGCTGTCTCTTATACACATCTCCGAGCCCACGAGACG
+
BBCCAFCCCCABGGGGGGGFGGGHHHHGGHHGHHHGGGGGHHHGHHGEFEEFGHHGHGHHHHHHGHHHGGGEGGHFGEEGGEGGHHHHHHHHGGEGGGHFHHGHHHHGHHHHHHFFGGEFHFHHFHHHFHHHHHHEEBGGGGHGGGGGGG
@M02034:409:000000000-BFKT7:1:1106:16804:4596 1:N:0:29
AAAGTCGAGGTGCCTAAAGTGGCAACCCAGACTACTGGGTCTGTTGGTGGTGTAGAGCTTCCTGTAGCCGCATGGCGTTCGTACTTAAATATGGAACTAACCATTCCAATTTTCGCTGTCTCTTATACACATCTCCGAGCCCACGAGACG
+
BBBCBFCCCCBCGGGGGGGGGGGGHHHGGHHGHHHHHGHGHHHHHHHEFGFFGFHFHHGHHHHHHHHHHGGGGGHHGFGGGFHHHHHHHHGHHHGFHHHHHHGHHHGHHHHHHHGGGGFFHHHHHHHHGHHHHHHHF@CGGGHGGGGGGG
@M02034:409:000000000-BFKT7:1:1106:21905:4606 1:N:0:29
AAAGTCGAGGTGCCTAAAGTGGCAACCCAGACTAATAAG
+
BBBBCFCCCCCCGGGGGGGGGGGHHHHGGHHGH33DG55
@M02034:409:000000000-BFKT7:1:1106:17232:4611 1:N:0:29
AAAGTCGAGGTGCCTAAAGTGGCAACCCAGACTACGC
+
AAABBFABDDAAGGGFGGGGGGGHHHGGGHHGH3BEE
@M02034:409:000000000-BFKT7:1:1106:8651:4618 1:N:0:29
AAAGTCGAGGTGCCTAAAGTGGCAACCCAGACTGGGGTGGGGGTTGGTGGTGTAGAGCTTCCTGTAGCCGCATGGCGTTCGTACTTAAATATGGAACTAACCATTCCAATTTTCGCTGTCTCTTATACACATCTCCGAGCCCA
+
@AABBFBB3DAAFGGFFGGGGFEGFEAECGEFHHHHGGECFCEGGC@?FEEFHFH@G4FFG3GHHHHHHF@>AEHCEEEEEE2GHHF3GF4GFHB3BGGBGCGHHHHEFFHHH2BFGA/FHHGH1FDFFFGHHGG1?-DD-.<
@M02034:409:000000000-BFKT7:1:1106:17118:4626 1:N:0:29
AAAGTCGAGGTGCCTAAAGTGGCAACCCAGACTAATTCTCCGGTTGGTGGTGTAGAGCTTCCTGTAGCCGCATGGCGTTCGTACTTAAATATGGAACTAACCATTCCAATTTTCGCTGTCTCTTATACACATCTCCGAGCCCACGAGACG
+
CCCCBFBCCCBBGGGGGGGGGGGHHHHGGHHGHG3FEE5FEEGGGGGGGGGGHHHHHHHHHHHHHHHHHGGEGGHHGGGGGFHHHHHHHHHHHHHHHHHHHHHHHHGGHHHHHHGGGGGHHHHHHHHHHHGHHHHHGGCGGGHGGGGGGA
@M02034:409:000000000-BFKT7:1:1106:14120:4642 1:N:0:29
AAAGTCGAGGTGCCTAAAGTGGCAACCCAGACTAAGAATCAGGTTGGTGGTGTAGAGCTTCCTGTAGCCGCATGGCGTTCGTACTTAAATATGGAACTAACCATTCCAATTTTCGCTGTCTCTTATACACATCTCCGAGCCCACGAGACG
+
AABCAFBCCCAAGGGGGGGGGGGHHHHGGHHGHHHHHHHHHHHGGHGEFGEFGGHHHHHHHHHHHHHHHGGGGGHGEEFGFFHHHHHHHHHHGHGFGHHHHHGHHHHHHHHHHHFFGGGHHHGHGHGHGFGHFHHHFCGFGEGFGGGGGG
@M02034:409:000000000-BFKT7:1:1106:10238:4644 1:N:0:29
AAAGTCGAGGTGCCTAAAGTGGCAACCCAGACTAATAAGACGGTTGGTGGTGTAGAGCTTCCTGTAGCCGCATGGCGTTCGTACTTAAATATGGAACTAACCATTCCAATTTTCGCTGTCTCTTATACACATCTCCGAGCCCACGAGACG
+
CCCCCFBCCCCCGGGGGGGGGGGHHHHGGHHGHHHHHHFHHGGGGGGGGGGFHHHHHHHHHHHHHHHHHGGGGGHHGGGGGGHHHHHHHHHHHHHHHHGHHHHHHHHHFGHHHHGGGGGHHHHHHHGFHHGHHHHHGFGFGGHGGGGGGD
@M02034:409:000000000-BFKT7:1:1106:10219:4644 1:N:0:29
AAAGTCGAGGTGCCTAAAGTGGCAACCCAGACTAATAAGACGGTTGGTGGTGTAGAGCTTCCTGTAGCCGCATGGCGTTCGTACTTAAATATGGAACTAACCATTCCAATTTTCGCTGTCTCTTATACACATCTCCGAGC
+
B@BBAFCABDBBGFGGABGFGGEGHHFGFHHGHHHHHGHHGGGGGFC1FE1FGHHHHGHHDGHHDGHGFGGEGGFGGEEG?>FFGGHFFGBHHEEDFFFCGH?BGGGHFHFHFFGFGCEFHEGHDH33BB2?FGGGD//<
@M02034:409:000000000-BFKT7:1:1106:9466:4647 1:N:0:29
AAAGTCGAGGTGCCTAAAGTGGCAACCCAGACTTCTCC
+
CCCCCFBCCCBAGGGGGGGGGGGHHHHGGHHGHF5DGD
@M02034:409:000000000-BFKT7:1:1106:14119:4659 1:N:0:29
AAAGTCGAGGTGCCTAAAGTGGCAACCCAGACTAAGAATCAGGTTGGTGGTGTAGAGCTTCCTGTAGCCGCATGGCGTTCGTACTTAAATATGGAACTAACCATTCCAATTTTCGCTGTCTCTTATACACATCTCCGAGCCCACGAGACG
+
AAAAAFABBBBAGGGGGGGGFFFGHHHGGHHGHHHHHHHHFHFDFGGABFEFABGFHHHHHHHHHGHGHGGGGDHHGEEFFFHHHHGEHGFHHGFGHEHFGHBHGGFFHHHEFHFGGGGGFHHHFHEGGHF2FHFBFBB@CFFFGCCDGD
@M02034:409:000000000-BFKT7:1:1106:11998:4660 1:N:0:29
AAAGTCGAGGTGCCTAAAGTGACAACCCAGACTCCTTCGCATGTTGGTGGTGTAGAGCTTCCTGTAGCCGCATGGCGTTCGTACTTAAATATGGAACTAACCATTCCAATTTTCGCTGTCTCTTATACACATCTCCGAGCCCACGAGACG
+
CCCCCFBCBCAAGGGGGGGGGGHHGHEEFHHGHHHHHHHGGGGHHHHEFGEFHFHFHHHHHHHGGHHHHGGFEFHGCEGFFEGHHHHGHFFHHHBGFHHHFHHHGHHGFGHHHHFEGGGHHHGHFHHHFFFHGHHHFCGG@EGEGGGGCG
@M02034:409:000000000-BFKT7:1:1106:10230:4660 1:N:0:29
AAAGTCGAGGTGCCTAAAGTGGCAACCCAGACTAATAAGACGGTTGGTGGTGTAGAGCTTCCTGTAGCCGCATGGCGTTCGTACTTAAATATGGAACTAACCATTCCAATTTTCGCTGTCTCTTATACACATCTCCGAGCCCACGAGAC
+
AAAAAFA>3>AAFGGGGGGBABFHGHHGCGHGHHHHGHHGHGCEGE2BFGAFFGHHFEGHFFHHFFHHHGE?EGFFGGEFEFHHGFHFGHGHH3B3FHHHCHFHHGGHEGHHFHGEGDEGHHHH1GHGGG1GHHHHDC/>DGHG//>EF
@M02034:409:000000000-BFKT7:1:1106:9830:4661 1:N:0:29
AAAGTCGAGGTGCCTAAAGTGGCAACCCAGACTCCTCCGGCGGTTGGTGGTGTAGAGCTTCCTGTAGCCGCATGGCGTTCGTACTTAAATATGGAACTAACCATTCCAATTTTCGCTGTCTCTTATACACATCTCCGAGCCCACGAGACG
+
BBBCBFACBCCCGGGGGGGGGGGHHHHGGHHGHHHHHHGGGGGGGGGGGGFFHHHHHHHHHHHHHHHGHGGGGGHHGEGGGGHHHHHHGHFHHHGFGHHHHHHHHHGHHHHHHHGGGGGGHHHHHHFHHHGHHHFEEACCGGHGGGGFGD
@M02034:409:000000000-BFKT7:1:1106:20605:4671 1:N:0:29
AAAGTCGAGGTGCCTAAAGTGGCAACCCAGACTGAGCAGCAGGTTGGTGGTGTAGAGCTTCCTGTAGCCGCATGGCGTTCGTACTTAAATATGGAACTAACCATTCCAATTTTCGCTGTCTCTTATACACATCTCCGAGCCCACGAGACG
+
CCCCCFCCCCCBGGGGGGGGGGGHHHHGGHCFFGECEHHFFHHHFHEAAEEFAAGBFDEG5GGGA5D5BEG0EFE1EBEGGEBCGHHFFGHDFG3@FFHGF?3BGFHBHGFHHFEGG?/BDDFFDFFFHCGFFHHBE<CG//=FC//EGG
@M02034:409:000000000-BFKT7:1:1106:18786:4680 1:N:0:29
AAAGTCGAGGTGCCTAAAGTGGCAACCCAGACTAATTCGTATGTTGGTGGTGTAGAGCTTCCTGTAGCCGCATGGCGTTCGTACTTAAATATGGAACTAACCATTCCAATTTTCGCTGTCTCTTATACACATCTCCGAGCC
+
BCCCCFBBCCCCGGGGGGGGGGGHHHHGGHD2FGFGGFGGHGHHHHEEFDGFFFG5FBFGBGHFHFHAAEG?EGF1EEEFEA2?GGHGHHHHHF3BFGHGB?3FDDHDGFGHGDEFGG?FFHGGEGBBGFHHHHHEE/BCF
@M02034:409:000000000-BFKT7:1:1106:19152:4687 1:N:0:29
AAAGTCGAGGTGCCTAAAGTGGCAACCCAGACTACGGAGCATGTTGGTGGTGTAGAGCTTCCTGTAGCCGCATGGCGTTCGTACTTAAATATGGTACTAACCATTCCAATTTTCGCTGTCTCTTATACACATCTCCGAGCCCACGAGACG
+
CCCCCFBCCCBBGGGGGGGGGGGHHHHGGHHGH3GG2AEEEFHHFGEE1AEEA3F5AABFEGFHHBEBEEGEEEC1>BE1E?2?FGHG3GHE@E44BFGHB03BB4GBFGGHHFGDEE?FFFFFFF?DFCHFFDG2C<DD//?F@G/<DE
@M02034:409:000000000-BFKT7:1:1106:19858:4689 1:N:0:29
AAAGTCGAGGTGCCTAAAGTGGCAACCCAGACTAAGCAGCAGGTTG
+
CCCCCFCCCCCBGGGGGGGGGGGHHHHGGHH2F33B35B222BF3F
@M02034:409:000000000-BFKT7:1:1106:10074:4696 1:N:0:29
AAAGTCGAGGTGCCTAAAGTGGCAACCCAGACTAATCGGGAGGTTGGTGGTGTAGAGCTTCCTGTAGCCGCATGGCGTTCGTACTTAAATATGGAACTAACCATTCCAATTTTCGCTGTCTCTTATACACATCTCCGAGCCCACGAGACG
+
ABABAFBBCCBCGGGGGGGGGGGGHHHGGHGGHHGHHGGGEGGEHHCEFGFFGBGFHFGHFGGHGFFFFGFEEGH1EEGGFFFHHHHHGHHHHG3?GGHGFF3FGGHEHGHHHEEGFDDHHHHHGGDHFFHFHHHFG<@D?FAF@CCADG
@M02034:409:000000000-BFKT7:1:1106:23188:4706 1:N:0:29
AAAGTCGAGGTGCCTAAAGTGGCAACCCAGACTTCTTCTAAGGTTGGTGGTGTAGAGCTTCCTGTAGCCGCATGGCGTTCGTACTTAAATATGGAACTAACCATTCCAATTTTCGCTGTCTCTTATACACATCTCCGAGCCCACGAGACG
+
BBCBBFCCCCBBGGGGGGGFGGGHHHGGGHHGHHHHHHHHHHHHHHGEFGEFGHHGHHHHHHHFGHHHHFEEEGHHEEFGEEGHHHHHHHGHHHFGHHGFHHGHHHHHHHHHHFEGGGGGHGGHHHGHFHEHGHFFC/CCGGHGGGGGGG
@M02034:409:000000000-BFKT7:1:1106:22692:4719 1:N:0:29
AAAGTCGAGGTGCCTAAAGTGGCAACCCAGACTTCTAGTGCGGTTGGTGGTGTAGAGCTTCCTGTAGCCGCATGGCGTTCGTACTTAAATATGGAACTAACCATTCCAATTTTCGCTGTCTCTTATACACATCTCCGAGCCCACGAGAC
+
CCCCCFABCCBAGGGGGGGGGGGHHHHGGHHGHCFFFHHHHGGGGGGGFFFFGHHFGGHHGHGHHHHGHGGEGGHFGGGGGGHHHHHHHHFHHFFFGHHHGHHHHHHGHHHHHHGGGGGHHGHHHHHGHHHFHHHBEC@CGEHGGCGGG
@M02034:409:000000000-BFKT7:1:1106:11642:4721 1:N:0:29
AAAGTCGAGGTGCCTAAAGTGGCAACCCAGACTAATAATAAGGTTGGTGGTGTAGAGCTTCCTGTAGCCGCATGGCGTTCGTACTTAAATATGGAACTAACCATTCCAATTTTCGCTGTCTCTTATACACATCTCCGAGCCCACGAGACG
+
BBABBFBBBBAAFGGGGGGGGGGHFHHGGHHGHHGGHHHHHHHHHHGGFGAFGHHFHGHHHFHHHHHHHGGGFGHHGGGGGGGHHHHHHHHHHHEHGHHGHHHHHHHFGHHHHHGGGGGFHHHHHHHFFGHHHHGBF/B?FEHGG?DGCD
@M02034:409:000000000-BFKT7:1:1106:8728:4724 1:N:0:29
AAAGTCGAGGTGCCTAAAGTGGCAACCCAGACTCATCCTCCTGTTGGTGGTGTAGAGCTTCCTGTAGCCGCATGGCGTTCGTACTTAAATATGGAACTAACCATTCCAATTTTCGCTGTCTCTTATACACATCTCCGAGCCCACGAGACG
+
CCCCCFCCCCBBGGGGGGGGGGGHHHHGGHHGHHHHHHHHGHHHHHAEFGGFGFHDFFHHGHHHHFHHGGGGGGF1EEGGGGFHHHHFGHGHHH3FFCGHHFDGHGHFBGGHHFGGGGFHHHHHGFGHGHGHHHFHG/DGGGHGCCDDGE
@M02034:409:000000000-BFKT7:1:1106:21064:4728 1:N:0:29
AAAGTCGAGGTGCCTAAAGTGGCAACCCAGACTAGTACGAAGGTTGGTGGTGTAGAGCTTCCTGTAGCCGCATGGCGTTCGTACTTAAATATGGAACTAACCATTCCAATTTTCGCTGTCTCTTATACACATCTCCGAGCCCACGAGACG
+
BBBCCFBBCCBBGGGGGGGFGGGHHHHGGHHGHHHHHHGGGGGHHHGGGGEFFGHGHHHHFGHHGHHGHGGGGGHHGGGGGFHHHHHFHHHHHGGHHHHHHFHGHHHBEGHHHHGGGGGHHHHHHHHFGHFHHHHHG/DCGGEFGGGDGG
@M02034:409:000000000-BFKT7:1:1106:16160:4731 1:N:0:29
AAAGTCGAGGTGCCTAAAGTGGCAACCCAGACTAGTAAGTCGGTTGGTGGTGTAGAGCTTCCTGTAGCCGCATGGCGTTCGTACTTAAATATGGAACTAACCATTCCAATTTTCGCTGTCTCTTATACACATCTCCGAGCCCACGAGACG
+
AAAAAFAABBABGGG5GGGFFGGHFGGGFHHGGHHHHGGFGGGEGGGEFG1FGGHFHGHHHHHGFGFFFGGEGGGHGEFGEEFHHHHFHHHHGHDGHHFFHHHHHHGFHHHGHHEEEEEHHGHHGHHGFFFHHHHFCBGGCFHGD?DDGG
@M02034:409:000000000-BFKT7:1:1106:16419:4739 1:N:0:29
AAAGTCGAGGTGCCTAAAGTGGCAACCCAGACTCTGCCTCCGGTTGGTGGTGTAGAGCTTCCTGTAGCCGCATGGCGTTCGTACTTAAATATGGAACTAACCATTCCAATTTTCGCTGTCTCTTATACACATCTCCGAGCCCACGAGACG
+
ABBBAFABCBAAGGGGGGGGGGGFHGHGGHHGHHHHHHHHHGGEEEGEGGFFHHHHGDHHFHHHHFFGHGGEGEGFEAEFGEBEHHHHHGHHGHHGFHHGFHEHHHGEFFHEHHGGGGDFHEFHHHGHGGHHHGHHE/<B/FGFGCGFEC
@M02034:409:000000000-BFKT7:1:1106:6865:4741 1:N:0:29
AAAGTCGAGGTGCCTAAAGTGGCAACCCAGACTGCGGCGGGGGTTGGTGG
+
ABABBFBBBBBBGGGGGFGGGGGFHHHGGHHGHHHGGGGGGGG/EEG/?E
@M02034:409:000000000-BFKT7:1:1106:24239:4748 1:N:0:29
AAAGTCGAGGTGCCTAAAGTGGCAACCCAGACTCCGAATCATGTTGGTGGTGTAGAGCTTCCTGTAGCCGCATGGCGTTCGTACTTAAATATGGAACTAACCATTCCAATTTTCGCTGTCTCTTATACACATCTCCGAGCCCACGAGACG
+
BBBCBFBBBCBBGGGGGGGGGGGHHHHGGHHGHHHGGGGGHHHFHHHGGGEFGHHGHHHHHHHHHHHHHGGGGEHGFEGGGFGHHEGFFHGFHGGHHHGHHHGHHHHHHHHHHHGFGGGGHHHHHHHHHHGBFHHHGCGGGGHGGGGGGG
@M02034:409:000000000-BFKT7:1:1106:12027:4759 1:N:0:29
AAAGTCGAGGTGCCTAAAGTGGCAACCCAGACTCAGAAGACGGTAG
+
AAABAFAABBBAGGGGGGGGGGGHHHHGGHHGH33B35A3BEEE2B
@M02034:409:000000000-BFKT7:1:1106:24225:4761 1:N:0:29
AAAGTCGAGGTGCCTAAAGTGGCAACCCAGACTCCGAATCATGTTGGTGGTGTAGAGCTTCCTGTAGCCGCATGGCGTTCGTACTTAAATATGGAACTAACCATTCCAATTTTCGCTGTCTCTTATACACATCTCCGAGCCCACGAGACG
+
AABAAD>>3>>>BGGGGGGFGGGHHGHGG2GEFHHGGGGGHGGGGHHEGGEFEFGHHHFHHHHHFHHHHGGCGGHHFFGGGGHHHHGGFHHFHHGHHEFGFHHHHHHGHHFBFHFEEEFFHHHHHHGGGG2GGBG2?@/BDGEGGG/?C<
@M02034:409:000000000-BFKT7:1:1106:24857:4778 1:N:0:29
AAAGTCGAGGTGCCTAAAGTGGCAACCCAGACTGGTAAGGAGGTTGGTGGTGTAGAGCTTCCTGTAGCCGCATGGCGTTCGTACTTAAATATGGAACTAACCATTCCAATTTTCGCTGTCTCTTATACACATCTCCGAGCCCACGAGACG
+
BBCCAFBCCCCCGGGGGGGGGGGHHHHGGHHGHHGHGHHHHHGGHHGGGGFGHHHGHHHHHHHHGHHHHGGGGGHHGGGGGFFHHHHHHHFHHHFHHHGGHHGHHHHFHHHGHHGGGFGHHHHHHHFFFHGHFHGHGFGGCFEFG@DGGE
@M02034:409:000000000-BFKT7:1:1106:16458:4779 1:N:0:29
AAAGTCGAGGTGCCTAAAGTGGCAACCCAGACTACGCAGAGGGTTGGTGGTGTAGAGCTTCCTGTAGCCGCATGGCGTTCGTACTTAAATATGGAACTAACCATTCCAATTTTCGCTGTCTCTTATACACATCTCCGAGCCCACGAGAC
+
AAAAAFAA1>1>BFGGGBGGGGFFFGFEGHHCHHHGGGGGGGGAGECAAE/FG1FBG1GHHBDG@GHFHGGCEEHGG/>FE>CGEHGBGHGHFF1B1FFFFHBGFEHBGGGFFHGG?B/1FFHFHH2>D1FCFGFG//<BCGGECCC?C
@M02034:409:000000000-BFKT7:1:1106:19981:4788 1:N:0:29
AAAGTCGAGGTGCCTAAAGTGGCAACCCAGACTAGGCAGGGGGTTGGTGGTGTAGAGCTTCCTGTAGCCGCATGGCGTTCGTACTTAAATATGGAACTAACCATTCCAATTTTCGCTGTCTCTTATACACATCTCCGAGCCCACGAGACG
+
AABBBFCCBCBCGGGGGGGFGGGHHHHGGHHGHHHHHHGGGGGGGGGEFGGFGFHHHHHHHHHHHHHHHGGGGGHFGGGGGEFHHHHHHHHHGHDBHHHHHHEHHHHGHHHHHHGGGGGGHGHHHHHBFHHHHHHHGCGGGGHGGGGGGG
@M02034:409:000000000-BFKT7:1:1106:15879:4792 1:N:0:29
AAAGTCGAGGTGCCTAAAGTGGCAACCCAGACTAAGAA
+
CCCCCFBCBCBBGGGGGGGGGGGHHGHGGHHGH33B35
@M02034:409:000000000-BFKT7:1:1106:20942:4797 1:N:0:29
AAAGTCGAGGTGCCTAAAGTGGCAACCCAGACTAGGGATCCGGTTGGTGGTGTAGAGCTTCCTGTAGCCGCATGGCGTTCGTACTTAAATATGGAACTAACCATTCCAATTTTCGCTGTCTCTTATACACATCTCCGAGCCCACGAGACG
+
BBBBBFBBBBABGGGGFGGGGGGHHHHGGHHGHHHHHHHGHHGEGGGGFGEFFFHGHHHHHHHHGHHHHGGGGGHHGGGGEFHHHHHHHHHHHHFHHHHHHHFHHHGHHHHHHHGGGGGFHHHHHHHHHHHHHHGHD<BFCFHGGFGGGG
@M02034:409:000000000-BFKT7:1:1106:8346:4804 1:N:0:29
AAAGTCGAGGTGCCTAAAGTGGCAACCCAGACTGGTCCGAGTGTTGGTGGTGTAGAGCTTCCTGTAGCCGCATGGCGTTCGTACTTAAATATGGAACTAACCATTTCCAATTTTCGCTGTCTCTTATACACATCTCCGAGCCCACGAGA
+
BCBCBFCABCBAGGGGGGGGGGGHHHHGGHHGHHHHHGGEGGHHHHHGFGEFGGHFGFGHDGHHGFGFGGGFGGGAEEEFGEEFHHHHHHHHGHB3FGGFGFEGFHFDGFFHHHGEAEFEGHFHHHHHEFCHGGHHFDCG/>/FFGFGG
@M02034:409:000000000-BFKT7:1:1106:13531:4805 1:N:0:29
AAAGTCGAGGTGCCTAAAGTGGCAACCCAGACTCGGAAGGAGGTTGGTGGTGTAGAGCTTCCTGTAGCCGCATGGCGTTCGTACTTAAATATGGAACTAACCATTCCAATTTTCGCTGTCTCTTATACACATCTCCGAGCCCACGAGACG
+
BCCCCFBBBBABGGGGGGGGGGGHHHHGGHHGHHGGGGGGFHGEHHGFFGEFFGHGHFHHHHHHGHHHHGGFGGGFEEFFG?FHHHFGGHFBGHFHHHHGHHGHHHHFHHHHHHGGGGFHHHHHHHGHGHGHHHFFGDDFDGHGGGGGGG
@M02034:409:000000000-BFKT7:1:1106:12483:4811 1:N:0:29
AAAGTCGAGGTGCCTAAAGTGGCAATCCAGACTGCGGGTGGTGTTGGTGGTGTAGAGCTTCCTGTAGCCGCATGGCGTTCGTACTTAAATATGGAACTAACCATTCCAATTTTCGCTGTCTCTTATACACATCTCCGAGCCCACGAGACG
+
ABBBBFBAD@>AGGGGGGGBAGGHHHFHHFHEH3GG?CEEEAFHGHGGGG1AFFGFHBDE5F@GG5FGFEG@EE?1>?>FEEGGHHHF?GF4FD333FBC3E3FEBDFFGDGHEDGGAAGFHDGFGDF2BG1<GGB?/<@DCFFCD<CAA
@M02034:409:000000000-BFKT7:1:1106:22030:4812 1:N:0:29
AAAGTCGAGGTGCCTAAAGTGGCAACCCAGACTACTACTTCTGTTGGTGGTGTAGAGCTTCCTGTAGCCGCATGGCGTTCGTACTTAAATATGGAACTAACCATTCCAATTTTCGCTGTCTCTTATACACATCTCCGAGCCCACGAGACG
+
BCBCBFBCCBACGGGGGGGGGGGHHHHGGHHGHHGHHHHHHHHHGHHEEFAFGFHGHHFGHHHHHHHGHEAAEEGEEEEEFFHHHFHBGHHDGG3GGHGEE13FHHFFFGGFHFEAEAEHHB?FGDDFFGFFHHDHGCC/CGEACCFDFD
@M02034:409:000000000-BFKT7:1:1106:23533:4815 1:N:0:29
AAAGTCGAGGTGCCTAAAGTGGCTCGGAAGGATGTTGGTGGTGTAGAGCTTCCTGTAGCCGCATGGCGTTCGTACTTTAATATGGAACTAACCATTCCAATTTTCGCTGTCTCTTATACACATCTCCGAGCCCACGAGACGGACTCCTAT
+
BBCCCFCCCCBCGGGGGGGGGGGHHGC2AAE2B33F5FAFEA213AAF5FG5FE5B5G5BE0ABAG1>1>1E12??F44B@BFGF3B@C3F3F33F?FGH4FHH4>>>E?3F4BH4B44BBFB2B3DA/B/>F/F?/<ACAD//>CHDF<
@M02034:409:000000000-BFKT7:1:1106:15739:4821 1:N:0:29
AAAGTCGAGGTGCCTAAAGTGGCAACCCAGACTAATAAGGAGGTTGGTGGTGTAGAGCTTCCTGTAGCCGCATGGCGTTCGTACTTAAATATGGAACTAACCATTCCAATTTTCGCTGTCTCTTATACACATCTCCGAGCCCACGAGACG
+
AABCBFCCCCBBGGGGGGGGFGGHHHHGGHHGHHHHHHHHHHGEHHGGFGFFGGHHHHHHHHHGGFHHHGGGGGGHGGGGG1FHHHHHHHHHHHGFFHHGHHGHHHGHHHHHHHGGGGGHHHHHHHHHHHEGGHGHECFDGGHGGGGGGG
@M02034:409:000000000-BFKT7:1:1106:16942:4822 1:N:0:29
AAAGTCGAGGTGCCTAAAGTGGCAACCCAGACTGGGGCTCCGGTTGGTGGTGTAGAGCTTCCTGTAGCCGCATGGCGTTCGTACTTAAATATGGAACTAACCATTCCAATTTTCGCTGTCTCTTATACACATCTCCGAGCCCACGAGAC
+
BCCCCFBBBCCCGGGGGGGGGGGHHHHGGHHGHF2B22A22AEFEGGGFGGGHHHHHHHHHHHHHHHGHGGGGGHHGGGGGGHHHHHHHHHHHFFFHGHHHHGHHHGHHHHHHHGGGGDFHHHHHHHHGHHHHGHGGCDGCFHGG@?EG
@M02034:409:000000000-BFKT7:1:1106:15403:4823 1:N:0:29
AAAGTCGAGGTGCCTAAAGTGGCAACCCAGACTAGGCAGCAGGTTGGTGGTGTAGAGCTTCCTGTAGCCGCATGGCGTTCGTACTTAAATATGGAACTAACCATTGCAATTTTCGCTGTCTCTTATACACATCTCCGAGCCCACGAGACG
+
CCCDCFBCCBABGGGGGGGGGGGHHHHGGHHGHHHHHHGGHHHHHHGEEFEEGFHHHHHHHHHGFHHGHGGGGGHGGFGGGFFHHHHHHHHHHHDFHHHGHHDGFHHGHHHHHHGGGGGHHHHHHHHHGFFGGHHFE@DFGFHGGCGGGG
@M02034:409:000000000-BFKT7:1:1106:20093:4824 1:N:0:29
AAAGTCGAGGTGCCTAAAGTGGCAACCCAGACTCATACGATGGTTGGTGGTGTAGAGCTTCCTGTAGCCGCATGGCGTTCGTACTTAAATATGGAACTAACCATTCCAATTTTCGCTGTCTCTTATACACATCTCCGAGCCCACGAGACG
+
BBBABFBBBBBBGGGGGGGGGGGFFGGFGHHGHHHHFHHGGGGHFGEEAEEFGHH5FFFGEFHHGGFFEEGEEEGGEFGGFEFHHHHGGHFHGG3BGCGFFFEHEGHBGGHHHFFEGD?G4GGDGGGFGGHEGGFFC/DC/?FGGFFGGG
@M02034:409:000000000-BFKT7:1:1106:10814:4826 1:N:0:29
AAAGTCGAGGTGCTAAAGTGGCAACCCAGACTGATAAGTGTGTTGGTGGTGTAGAGCTTCCTGTAGCCGCATGGCGTTCGTACTTAAATATGGAACTAACCATTCCAATTTTCGCTGTCTCTTATACACATCTCCGAGCCCACGAGACGG
+
CCCCBFCCCCABGGGGGGGGGGGHHHGGHHGHHHHHHHFHGHHHHHEFGEFHHHHHHHHHHHHHHHHHGGGGEHGGEGGGEFHHHHGHHHHHHHHHHGGHHHHHHHFDGHHHHGGGGEGHGHHHHHGHHGHHHHHGCGGGGHGGGGGGGF
@M02034:409:000000000-BFKT7:1:1106:16963:4829 1:N:0:29
AAAGTCGAGGTGCCTAAAGTGGCAACCCAGACTGTGTCTCCGGTTGGTGGTGTAGAGCTTCCTGTAGCCGCATGGCGTTCGTACTTAAATATGGAACTAACCATTCCAATTTTCGCTGTCTCTTATACACATCTCCGAGCCCACGAGACG
+
AABBBFBBBBBABGGFGGGFGGGHFHGGGGCDGHHHHHHHGGGGGGGFGGFFGHHGHHGHFGHFGFHHHGGEEFFGGGGGGGHHHHFHHG@GHHFBEBFGGHGHGGDGBGHHEFFFGGGHHHHHHHGG322CFHBGE<CCGEGGCDDGGG
@M02034:409:000000000-BFKT7:1:1106:7155:4831 1:N:0:29
AAAGTCGAGGTGCCTAAAGTGGCAACCCAGACTCAGAAGAATGTTGGTGGTGTAGAGCTTCCTGTAGCCGCATGGCGTTCGTACTTAAATATGGAACTAACCATTCCAATTTTCGCTGTCTCTTATACACATCTCCGAGCCCACGAGACG
+
BBBBBFBBBBAAGGGGGGGGGFFFFEGGGHHFHHHHGHHGHHHHHHHEGF1FGFHFHHHHHFHFGHHHHGEEGFHFEBEFFEFHHHHFHHGDGHGFFGHHGHHHFHBFHHHHHHGGGGEHHGGHHHHHHHGHHGHHC<CC/FGGGGGGGG
@M02034:409:000000000-BFKT7:1:1106:23392:4846 1:N:0:29
AAAGTCGAGGTGCCTAAAGTGGCAACCCAGACTAATAATAAGGTTGGTGGTGTAGAGC
+
CCCCCFCCBCCBGGGGGGGFGGGHHHHGGHHCGAAFBAF555GHFCEF22E113D555
@M02034:409:000000000-BFKT7:1:1106:10092:4853 1:N:0:29
AAAGTCGAGGTGCCTAAAGTGGCAACCCAGACTCAGACGAATGTTGGTGGTGTAGAGCTTGCTGTAGCCGCATGGTG
+
BBBBBFBCCCCCGGGGGGGGGGGHHHHGGHHGHB3GFFFA2FGG5GF211B1A3F555AA3AAAB5A53BE0EA155
@M02034:409:000000000-BFKT7:1:1106:23381:4864 1:N:0:29
AAAGTCGAGGTGCCTAAAGTGGCAACCCAGACTAATAATAAGGTTGGTGGTGTAGAGCTTCCTGTAGCCGCATGGCGTTCGTACTTAAATATGGAACTAACCATTCCAATTTTCGCTGTCTCTTATACACATCTCCGAGCCCACGAGACG
+
BCCABFBCBBBBGGGGGGGGGGGHHHHGGHHGHHHHHHHHHHGHHHGGGGGGHHHHHHGHGHHHHHHHHGGGGGGGGGGGGGHHHHHHHHHHHHFHGHHHHHGHHHHHHHHHHHGGGGGHHHHHHGHHGFFFHHGGGF@BFGHGGDGGGA
@M02034:409:000000000-BFKT7:1:1106:17396:4871 1:N:0:29
AAAGTCGAGGTGCCTAAAGTGGCAACCCAGACTTGTGGTCTGGTTGGTGGTGTAGAGCTTCCTGTAGCCGCATGGCGTTCGTACTTAAATATGGAACTAACCATTCCAATTTTCGCTGTCTCTTATACACATCTCCGAGCCCACGAGACG
+
CBCCCFABCBBBGGGGGGGGGGGHHHHGGHHGHHHHGGGHHHHGHGGGFGEFGHHHHHHHHHHHGHHHHGGGGGGHGFGGGGCHHGHHHHGHHHEFFHHFFHGHHHHHHHHHHHGGGGEFFFHHHHGHGHEHHHHHFCDFGCFFGGGGGG
@M02034:409:000000000-BFKT7:1:1106:21620:4877 1:N:0:29
AAAGTCGAGGTGCCTAAAGTGGCAACCCAGACTGGGCCTATTGTTGGTGGTGTAGAGCTTCCTGTAGCCGCATGGCGTTCGTACTTAAATATGGAACTAACCATTCCAATTTTCGCTGTCTCTTATACACATCTCCGAGCCCACGA
+
DCDDCFCCCBBCGGGGGGGGGGGHHHHGGHE2GH2ACAFFBGGHDA2EAAEFF3GBAAFC5FGH5ABDEEF0ED11>>>FAA2E?DGFFGHHFD33FGHFC03BGGH44FGHHBEEGAEGFGHHFGGDGB?GGFHDF/<B@F/=AC
@M02034:409:000000000-BFKT7:1:1106:18752:4888 1:N:0:29
AAAGTCGAGGTGCCTAAAGTGGCAACCCAGACTCAGAATAAGGTTGGTGGTGTAGAGCTTCCTGTAGCCGCATGGCGTTCGTACTTAAATATGGAACTAACCATTCCAATTTTCGCTGTCTCTTATACACATCTCCGAGCCCACGAGACG
+
BCCCCFCCCCBBGGGGGGGGGGGHHHHGGHHGHHHHHHHHHHHHHHGGGGGGHHHHHHHHHHHHHHHHHGGGGGHHGGGGGGHHHHHGHHHHHHGFHHHGHHFHHHHHHHHHHHGGGGGGHHHHHHHHGHFHHHGHFBDGGGHGGGGGGG
@M02034:409:000000000-BFKT7:1:1106:8863:4888 1:N:0:29
AAAGTCGAGGTGCCTAAAGTGGCAACCCAGACTCCGAAGAATGTTGGTGGTGTAGAGCTTCCTGTAGCCGCATGGCGTTCGTACTTAAATATGGAACTAACCATTCCAATTTTCGCTGTCTCTTATACACATCTCCGAGCCCACGAGACG
+
ABAAAFBCCCABGGGGGGGGGGGGHHGGFHHGHHHFEEGFGHHHHHHGGGFFHGHHHHHHHHHHHHHHHGGEGGHHGGGGGGHHHHHHHHFHHHHFFHHHHHHHHHHGHHHHHHGGGGGHHHHHFHGHGHGHHHHGGCGGGGHGGGGGGG
@M02034:409:000000000-BFKT7:1:1106:21192:4889 1:N:0:29
AAAGTCGAGGTGCCTAAAGTGGCAACCCAGACTACGAATCATGTTGGTGGTGTAGAGCTTCCTGTAGCCGCATGGCGTTCGTACTTAAATATGGAACTAACCATTCCAATTTTCGCTGTCTCTTATACACATCTCCGAGCCCACGAGACG
+
AAAAAFBBBBAAGGGGGGGFGGGFFHHGFHHGHHHFGHGGGHHHHHHGGGEFHHGHHHHHHFHHEGHHHGGGGGHHEGGGGEGHHHHHDGGHHHBFBFGHHHHHHHHHHHHHHGGGGGGHHHHHHHHHHHFHHHHGFCFCFGHFFGGGGG
@M02034:409:000000000-BFKT7:1:1106:24309:4907 1:N:0:29
AAAGTCGAGGTGCCTAAAGTGGCAACCCAGACTGCGGTGGGGGTTGGTGGTGTAGAGCTTCCTGTAGCCGCATGGCGTTCGTACTTAAATATGGAACTAACCATTCCAATTTTCGCTGTCTCTTATACACATCTCCGAGCCCACGAGACG
+
CCCCCFCCCCBCGGGGGFGFGGGHHHHGGHHGHCFGG2AEGFGEAAEFFGEF1@G5BBGG3FGGG4FBEEGCGGF1E?>FFEBEGHH3BGHB?D33BCGH2B2F33GBFGFGHBDFGGCF2GG2DDFFGHFHHHHEA/<A-<F.@<CDGG
@M02034:409:000000000-BFKT7:1:1106:20930:4909 1:N:0:29
AAAGTCGAGGTGCCTAAAGTGGCAACCCAGACTGCGCGTGCTGGTGGTGTAGAGCTTCCTGTAGCCGCATGGCGTTCGTACTTAAATATGGAACTAACCATTCCAATTTTCGCTGTCTCTTATACACATCTCCGAGCCCACGAGACGGA
+
CCCCCFBCCCCCGGGGGGGGGGGHHHHGGHHGHGHGGGGGGGHHGHGGFGFHEHHHGHHGHGHHHHGGGGFHHEEFFEEHHHHHGHHHEHHHHHHHHHEGHHGEG4FGFHFFGGGGHHHHHHHFBHHGHHHHFD/BCFGHGGGGGGGGG
@M02034:409:000000000-BFKT7:1:1106:23836:4911 1:N:0:29
AAAGTCGAGGTGCCTAAAGTGGCAACCCAGACTACGAAGCAGGTTGGTGGTGTAGAGCTTCCTGTAGCCGCATGGCGTTCGTACTTAAATATGGAACTAACCATTCCAATTTTCGCTGTCTCTTATACACATCTCCGAGCCCACGAGACG
+
CCCCCFBBCCBAGGGGGGGGGGGHHHHGGHHGHHHGGHGGGHHGHHGGGGGGHHHGHHHHHHHHGFHHHGGFGGHHGEGGGGHHHHHHHHHHGHFGHHGGHHHHHHHHHHHHHGGGGGGGHHHHHHHHHHFHHHDFGBGG?FHGGGGGGG
@M02034:409:000000000-BFKT7:1:1106:21616:4922 1:N:0:29
AAAGTCGAGGTGCCTAAAGTGGCAACCCAGACTAATAAGAATGTTGGTGGTGTAGAGCTTCCTGTAGCCGCATGGCGTTCGTACTTAAATATGGAACTAACCATCCAATTTTCGCTGTCTCTTATACACATCTCCGAGCCCACGAGACGG
+
CBCCBFBCBCABGGGGGGGFGGGHHHHGGHHGHFBGGFH5AGHHGHEAAEEEF3G5FDDEAGFGHFFDGGGCGEC1>BECE>?BFFHF@FGFB333FFGH3?3BF0F3GHGHHG/EG/EHHGHHHFHFGGGHFHFDGGFGGHFCCGGFGG
@M02034:409:000000000-BFKT7:1:1106:15222:4925 1:N:0:29
AAAGTCGAGGTGCCTAAAGTGGCAACCCAGACTAGTCCTACGGTTGGTGGTGTAGAGCTTCCTGTAGCCGCATGGCGTTCGTACTTAAATATGGAACTAACCATTCCAATTTTCGCTGTCTCTTATACACATCTCCGAGCCCACGAGACG
+
BCCCAFBBBBABGGGGGGGGGGGHHHHGGHGGHHHHHHHHHGGHGGGGFGFFGFHGHHHHHHHHHHHHHGGCGGHHGEGFGEFHHHHHHHFHHHEGHHHFHHHHHHHFHHHHHGFGGGFHHHGHHHHFHGHHHHHHG@@DDGHFGCGGGG
@M02034:409:000000000-BFKT7:1:1106:19784:4926 1:N:0:29
AAAGTCGAGGTGCCTAAAGTGGCAACCCAGACTGATG
+
CBCCCFCCCCABGGGGGGGGGGGGHHHGGHHGH33D5
@M02034:409:000000000-BFKT7:1:1106:13859:4926 1:N:0:29
AAAGTCGAGGTGCCTAAAGTGGCAACCCAGACTACGATGAATGTTGGTGGTGTAGAGCTTCCTGTAGCCGCATGGCGTTCGTACTTAAATATGGAACTAACCATTCCAATTTTCGCTGTCTCTTATACACATCTCCGAGCCCACGAGACG
+
AABBBFBCBBABGGGGGGGGGGGHHHHGGHHGHHFEEDFHHHHHHHHEFGGGGFGFHHHHHGHHGHHHHGGGGGHHGGGGGEFHHHGHHHHHHFFFHHGHHHFHHHHGHHHHHHGGGGGHHHHHHHHHGHHHHHHBECGGGGGGGGGGGG
@M02034:409:000000000-BFKT7:1:1106:23045:4933 1:N:0:29
AAAGTCGAGGTGCCTAAAGTGGCAACCCAGACTAAGAATGAGGTTGGTGGTGTAGAGCTTCCTGTAGCCGCATGGCGTTCGTACTTAAATATGGAACTAACCATTCCAATTTTCGCTGTCTCTTATACACATCTCCGAGCCCACGAGACG
+
A1AAAFAADDAAGGGG1GGFGGGFFGHGFHGGHHHEGHHHHGFFHHGFFGEFGFFGHFHHHFHHHHHGHGEEGGHHGFGGGEGFHHHHGHFGGDFFFHHHHHHHHHHHHGHHHHGGGGGHHGHHHFFHFHHGHHDFC>@CCEGFCGCGGA
@M02034:409:000000000-BFKT7:1:1106:20877:4943 1:N:0:29
AAAGTCGAGGTGCCTAAAGTGGCAACCCAGACTACTAATCATGTTGGTGGTGTAGAGCTTCCTGTAGCCGCATGGCGTTCGTACTTAAATATGGAACTAACCATTCCAATTTTCGCTGTCTCTTATACACATCTCCGAGCCCACGAGACG
+
AABBBFCCCCABGGGGGGGGGGGFFGGFGHHGHHHHHHHHHHHHHHHFFGFFGFHGHHHHHHHHGHHHHGEFGEHGGGGGGGHHHHGGHHGHHHGFHHGHHHGHHGHHHHHHHHGGGGGGHGHHHHGHHHGHHHHHGCFGGGHGGGFGGG
@M02034:409:000000000-BFKT7:1:1106:14676:4945 1:N:0:29
AAAGTCGAGGTGCCTAAAGTGGCAACCCAGACTGCTGAGAGGGTTGGTGGTGTAGAGCTTCCTGTAGCCGCATGGCGTTCGTACTTAAATATGGAACTAACCATTCCAATTTTCGCTGTCTCTTATACACATCTCCGAGCCCACGAGACG
+
BCBCBFCCCBABGGGGGGGGGGGHHHHGGHHGHHHHHHHHHGGFHGGEGGEFHGHGHHHHHHHHHHHHHGGGGGHHGEGGFEGHHHFGHHHHGHFHGHHGGHHHHHHHHHHHHHGGGGGHHHHHHHHHGHGHHHHFGFGGGGHGGGGGGG
@M02034:409:000000000-BFKT7:1:1106:14686:4959 1:N:0:29
AAAGTCGAGGTGCCTAAAGTGGCAACCCAGACTGCTGAGAGGGTTGGTGGTGTAGAGCTTCCTGTAGCCGCATGGCGTTCGTACTTAAATATGGAACTAACCATTCCAATTTTCGCTGTCTCTTATACACATCTCCGAGCCCACGAGACG
+
BBBBBFBBBDAAGGGG4BGGGGGGGHHGGHEGHHCGHFFFFC?EFEGGGGAFAGHFEFHHDFHFDFFFHFGGFGHHGAEFEGHHHHF3FH4GG333FGFHHHHHHHHHFFHFBHGGGAEBGFHHFGD2BGBGGFHHGGGGCFFFGGGG?A
@M02034:409:000000000-BFKT7:1:1106:24035:4960 1:N:0:29
AAAGTCGAGGTGCCTAAAGTGGCAACCCAGACTAATAATCATGTTGGTGGTGTAGAGCTTCCTGTAGCCGCATGGCGTTCGTACTTAAATATGGAACTAACCATTCCAATTTTCGCTGTCTCTTATACACATCTCCG
+
AAAAAFAADDAA11BFB1F3AGGGFG0AFG0ACGFHHHGBDGH22GEEFGEFAFGFGFHGFBGFFFGFGGAEEEG0EFCAEEEEGHGDHHGEGHEF1EB1FFGH1GFBHHGFEFEEEEEFBDGHFFDGBG1FBGB1?
@M02034:409:000000000-BFKT7:1:1106:12461:4962 1:N:0:29
AAAGTCGAGGTGCCTAAAGTGGCAACCCAGACTCTGCCTCCTGTTGGTGGTGTAGAGCTTCCTGTAGCCGCATGGCGTTCGTACTTAAATATGGAACTAACCATTCCAATTTTCGCTGTCTCTTATACACATCTCCGAGCCCACGAGACG
+
BBBCAFABCDBCGGGGGGGGGGGHHHHGGHHGHHHHHHHHHHHHHHHGEFEFGFHHHHHHHHHHGHHHHGGGGGHFEEEGGEHGHHHHHHHHHHEFHHGHHHEHHHHGHHHHHHGGGGGFHHHHHHGHGHGHHHBFC/>CFAGGGGGGGG
@M02034:409:000000000-BFKT7:1:1106:21951:4976 1:N:0:29
AAAGTCGAGGTGCCTAAAGTGGCAACCCAGACTGGGGCTGGTGTTGGTGGTGTAGAGCTTCCTGTAGCCGCATGGCGTTCGTACTTAAATATGGAACTAACCATTCCAATTTTCGCTGTCTCTTATACACATCTCCGAGCCCACGAGACG
+
CCCCBFCBCCAAGGGGGGGGGGGHHHGGGHHGHHHHGGGGGHHHGHHEFGFFGHHGHGFHHHHHFHHHHGEEGGHHGEGGFFFHHHHGHHHHGGFFFHHGHHFHHHHGHHHHHHEEGGGGHGHHHHHHGHFFGHFHC<DFCGHGGGGGGG
@M02034:409:000000000-BFKT7:1:1106:22296:4977 1:N:0:29
AAAGTCGAGGTGCCTAAAGTGGCAACCCAGACTGAGAAGTCTGTTGGTGGTGTAGAGCTTCCTGTAGCCGCATGGCGTTCGTACTTAAATATGGAACTAACCATTCCAATTTTCGCTGTCTCTTATACACATCTCCGAGCCCACGAGACG
+
ABABBFABBDAAGGGGGGGGGGGHHHHGGHHGHHGHHHGGHHHHFHHEFGEFHHGFGHHHHHHHGHHHHGGGGGHFGGGGGGHHHHHGHHHGHHBGHFHHHHHHFHHHHHHHHHGGGGGHHGHHBHGHFHFHHHDGF/DDGGHGGGGGGG
@M02034:409:000000000-BFKT7:1:1106:11474:4988 1:N:0:29
AAAGTCGAGGTGCCTAAAGTGGCAACCCAGACTGGGAAGGAGGTTGGTGGTGTAGAGCTTCCTGTAGCCGCATGGCGTTCGTACTTAAATATGGAACTAACCATTCCAATTTTCGCTGTCTCTTATACACATCTCCCGAGCCCACGAGA
+
BBBBAFBADDAAGGGFFFDGDGFHHDCEFHHGHHAGFHFGFFGEFGGGGGEFFGHEHFHH5EGGAFGDGGGEEFHGEGEFEECGEHH3GHBHHH@BCGHFHHHHFHHBFFGHHGE/AE<GHFDG?F333BFGCF3?FA?C@//FFG@DA
@M02034:409:000000000-BFKT7:1:1106:12444:4992 1:N:0:29
AAAGTCGAGGTGCCTAAAGTGGCAACCCAGACTCCGTCTCATGTTGGTGGTGTAGAGCTTCCTGTAGCCGCATGGCGTTCGTACTTAAATATGGAACTAACCATTCCAATTTTCGCTGTCTCTTATACACATCTCCGAGCCCACGAGACG
+
BABAAFBBBBAAGGGGGGGGGFGHGHGEGHHGHHHGHHHHHHHHHHHEFGEFHHHFHHHHHHHFGHHHHGGGGGHGFEGGFFFHHHGHHHGHGHGGHHHHHHGHHHGGHHHHHHGFFGGHHHHHHHFHEHFHHHFFC@@B>FGGGGGGGG
@M02034:409:000000000-BFKT7:1:1106:20499:4993 1:N:0:29
AAAGTCGAGGTGCCTAAAGTGGCAACCCAGACTTGTGGTCGGGTTGGTGGTGTAGAGCTTCCTGTAGCCGCATGGCGTTCGTACTTAAATATGGAACTAACCATTCCAATTTTCGCTGTCTCTTATACACATCTCCGAGCCCACGAGACG
+
CCCCCFCCCBBBGGGGGGGGGFGFHHHGGHHGHHCHHGHFFGGHGGFBFEGGEFHFGFGHFHGHHFHHFGGEEEG1FEEGGEFGHFHGHHHHGG3?GHHGFF3FGFHFGGGHGGEEGGEGFFFFFGHGHFHHHHHFD/BC@/F?CFGGGG
@M02034:409:000000000-BFKT7:1:1106:9232:4993 1:N:0:29
AAAGTCGAGGTGCCTAAAGTGGCAACCCAGACTGGGAATCAGGTTGGTGGTGTAGAGCTTCCTGTAGCCGCATGGCGTTCGTACTTAAATATGGAACTAACCATTCCAATTTTCGCTGTCTCTTATACACATCTCCGAGCCCACGAGACG
+
AABAAFAABBABGGGGGFGGGGGHHHHGGHHGHHHHHHFGGHHGGHGGFGGFHHHHHHHHGHHHHHHHHGGGGGHGGFGGGEHHHHHHHHBGHHEFFEFHFHFHHHHHHHHHHHGGGGGHGFHHHHFHFFFHGFGGGC@DCEGGGGFAEA
@M02034:409:000000000-BFKT7:1:1106:17860:4995 1:N:0:29
AAAGTCGAGGTGCCTAAAGTGGCAACCCAGACTATT
+
CCCCCFCCCCBCGGGGGGGGGGGHHHHGGHHGH355
@M02034:409:000000000-BFKT7:1:1106:21190:4995 1:N:0:29
AAAGTCGAGGTGCCTAAAGTGGCAACCCAGACTTCTCATACTGTTGGTGGTGTAGAGCTTCCTGTAGCCGCATGGCGTTCGTACTTAAATATGGAACTAACCATTCCAATTTTCGCTGTCTCTTATACACATCTCCGAGCCCACGAGACG
+
BBBCCFCDCDBBGGGGGGGGGGGHHHHGGHHGHHHHHHHHHHHHHHHEFGFGHHHHHHHHHHHHHHHHHGGEGGHHGGGGGFHHHHHHHHGHHHHHHHGHHHHHHHGHHHHHHHGGGGGHHHHHHHHHHHHHHHFGEBDGGGEGGGGGGG
@M02034:409:000000000-BFKT7:1:1106:22305:4997 1:N:0:29
AAAGTCGAGGTGCCTAAAGTGGCAACCCAGACTGAGAAGTCTGTTGGTGGTGTAGAGCTTCCTGTAGCCGCATGGCGTTCGTACTTAAATATGGAACTAACCATTCCAATTTTCGCTGTCTCTTATACACATCTCCGAGCCCACGAGACG
+
BBBBBFBBBBABGGGGGGGFGGGHHHHGGHHGHHHGGBCDFGFHHHGGGGFFGHHHHHHHGHHHHHHHHGGGGGHHGGGGFGHGHHDGHHGHHGHHHHHHHHHHHHGHEGHHHHGGGGGHGGHHHHGHHHGHHHHFG?DDFGGFCGCGGD
@M02034:409:000000000-BFKT7:1:1106:24744:5001 1:N:0:29
AAAGTCGAGGTGCCTAAAGTGGCAACCCAGACTGTGCCTACTGTTGGTGGTGTAGAGCTTCCTGTAGCCGCATGGCGTTCGTACTTAAATATGGAACTAACCATTCCAATTTTCGCTGTCTCTTATACACATCTCCGAGCCCACGAGACG
+
BBBBBFABBBAAFGGGGGGGGGGGFGGEFFHGHHHHHHHGHHHGHFHEFGABGFHFHBGHHGHHHHHHHGGEEGHFEEGFGEFEGHD@FG4GHH3BGHGHHHHFGHHHHGHHHHGGGGGFHHGHHHHFFFFGGGFGG@FGGGHGGGGGGG
@M02034:409:000000000-BFKT7:1:1106:13706:5017 1:N:0:29
AAAGTCGAGGTGCCTAAAGTGGCAACCCAGACTAATAATAATGTTGGTGGTGTAGAGCTTCCTGTAGCCGCATGGCGTTCGTACTTAAATATGGAACTAACCATTCCAATTTTCGCTGTCTCTTATACACATCTCCGAGCCCACGAGACG
+
BBCCBFBCCCBBGGGGGGGGGGGHHHHGGHHGHHHHHHHHHHHHHHH?EEFFADHEHGFFFHHHHFGHHGGEGFF1EEEGFEEHHHHHHHHFFE3@GGHHFG3GFGHGHHFHGGGGGGEHHHHGHFHHGHHHHGHHFCFGGGEGGGGGFF
@M02034:409:000000000-BFKT7:1:1106:14677:5019 1:N:0:29
AAAGTCGAGGTGCCTAAAGTGGCAACCCAGACTAGGGATACGGTTGGTGGTGTAGAGCTTCCTGTAGCCGCATGGCGTTCGTACTTAAATATGGAACTAACCATTCCAATTTTCGCTGTCTCTTATACACATCTCCGAGCCCACGAGACG
+
AAABAFCCCBAAGGGGGGGFGGGHHHHGGHHGHHHHHHHHHGGGGGGEFGEFGFGHHHHHHHHHHHHHHGGGGGGHGEGGGFFHHHHHHHHHGHHGHHHGHHGHHHHGHHHHHHEFFGGHHHHHGHHHGHEHHHHHECGGDGHGGGGGGD
@M02034:409:000000000-BFKT7:1:1106:7190:5021 1:N:0:29
AAAGTCGAGGTGCCTAAAGTGGCAACCCAGACTGGGTCGAATGTTGGTGGTGTAGAGCTTCCTGTAGCCGCATGGCGTTCGTACTTAAATATGGAACTAACCATTCCAATTTTCGCTGTCTCTTATACACATCTCCGAGCCCACGAGACG
+
CCCCCFBCCCBBGGGGGGGGGGGHHHHGGHHGHB2A3BE2AFGHHHHGFGFGHFHFHGHHGHHHHHHHGGGGGGHFGEFGGGFHHHHHHHHHHHBGFHHHHHFHHHHFHHHHHGGGGGGGGHGHGHHHHCHHHHGHD/DGGGGF@@FGGG
@M02034:409:000000000-BFKT7:1:1106:23530:5040 1:N:0:29
AAAGTCGAGGTGCCTAAAGTGGCAACCCAGACTAATAGGAATGTTGGTGGTGTAGAGCTTCCTGTAGCCGCATGGCGTTCGTACTTAAATATGGAACTAACCATTCCAATTTTCGCTGTCTCTTATACACATCTCCGAGCCCACGAGACG
+
AAAABFBBDBAACGGGFGGFEBFCHHHGFHHEGHHHGHGDAGHGHHEGFFEFHFHFHG3F5BFGGFFFHAEAEEFHGEGFAEGGFHHGHH4BFHF3FGG3FGFHHHHHHHHHHHGGGGGDEHFGFGGFGHBCGHFFEB@?>/?/CDGGGG
@M02034:409:000000000-BFKT7:1:1106:6327:5040 1:N:0:29
AAAGTCGAGGTGCCTAAAGTGGCAACCCAGACTAAGGTGATTGGTGGGGTAGAGCTTCCTGTAGGCGCATGGCGTTCGTACTTAAATATGGAACTTACAATTCCAGTTTTCGCTGTCTCTTATATACATCTCCGAGCCCACGAGACGGA
+
BCCBBFABDDABGGGGGGGGGGGFGEGGGHHGH3BEF5BA5AGA5A220E1A5D5FE5FAFADF33A>0E?G1>>E1>1B11FF@FG4GFF3B3B4@B3BFG44F4?F4GHEGGG?34FFBFF333B?F33FG?/><//??BDF/?DD?
@M02034:409:000000000-BFKT7:1:1106:11839:5059 1:N:0:29
AAAGTCGAGGTGCCTAAAGTGGCAACCCAGACTAGTCGTCCGGTTGGTGGTGTAGAGCTTCCTGTAGCCGCATGGCGTTCGTACTTAGATATGGAACTAACCATTCCAATTTTCGCTGTCTCTTATACACATCTCCGAGCCCACGAGAC
+
CCCCCFBBCCBBGGGGGGGGGGGHGHHGGHHGHBG55BF22AEEFGGGFGEFGHHHHHHHHHHHHHHHHGGGGGHHGGGGGGHHHHG3FGHHHHFHHHHHHHHHHHHHHHHHHHGGGGGHHGHHHHHHGHGHHHFHGFGGGEHGGGGGG
@M02034:409:000000000-BFKT7:1:1106:20630:5059 1:N:0:29
AAAGTCGAGGTGCCTAAAGTGGCAACCCAGACTGTTCCTCCGGTTGGTGGTGTAGAGCTTCCTGTAGCCGCATGGCGTTCGTACTTAAATATGGAACTAACCATTCCAATTTTCGCTGTCTCTTATACACATCTCCGAGCCCACGAGACG
+
BBBBCFCBBCAAGGGGGGGGGGGHHHHGGHHGHHHHHHHHHGGEEGEEFGEFGHHFHHHHGHHHHEHHHGGGGGHGGGGGGGHHHHGGHGGHHHGFFHFGHHFHFHFHHHHHHHGDFGGHGHHHHHGHGHHHGHGHGCGGGGHGDCGGGG
@M02034:409:000000000-BFKT7:1:1106:20952:5062 1:N:0:29
AAAGTCGAGGTGCCTAAAGTGGCAACCCAGACTCATCATCCTGTTGGTGGTGTAGAGCTTCCTGTAGCCGCATGGCGTTCGTACTTAAATATGGAACTAACCATTCCAATTTTCGCTGTCTCTTATACACATCTCCGAGCCCACGAGACG
+
BCBBCFCCCCABGGGGGGGGGGGHHHHGGHHGHHHHHHHHHHHHHHHGGGGGHHHGHHHHHHHHHHHHHGGGGGHHGGGGGGGHHHHHHHGHHHFHFHHHHHGHHHHHHHHHHHGGGGGHHHHHHHFHHHGHHHHFCBCFGGHGGGGGGG
@M02034:409:000000000-BFKT7:1:1106:17327:5064 1:N:0:29
AAAGTCGAGGTGCCTAAAGTGGCAACCCAGACTGTTCCGAGGGTTGGTGGTGTAGAGCTTCCTGTAGCCGCATGGCGTTCGTACTTAAATATGGAACTAACCATTCCAATTTTCGCTGTCTCTTATACACATCTCCGAGCCCACGAGACG
+
BABBAFBBBBBBGGGGFGGGGGGHHHHGGHHGHHHHHHGGGGGFHGGEFGGGHHHHHHHHGHHHHHHHHGGGGGHHGGGGGFHHHHHHHHHHHHHGHHHHHHHHHGHHHHHHHHGGGGGHHHHHHHHGGHHHHHHHECGGGGHGGGGGGG
@M02034:409:000000000-BFKT7:1:1106:11346:5072 1:N:0:29
AAAGTCGAGGTGCCTAAAGTGGCAACCCAGACTAATCCTGTTG
+
>A>1>DA>>>AAFBBGA11BFFFGFA0EFAEAF11GB2DG11A
@M02034:409:000000000-BFKT7:1:1106:7504:5073 1:N:0:29
AAAGTCGAGGTGCCTAAAGTGGCAACCCAGACTGGGGGGTCGGTTGGTGGTGTAGAGCTTCCTGTAGCCGCATGGCGTTCGTACTTAAATATGGAACTAACCATTCCAATTTTCGCTGTCTCTTATACACATCTCCGAGCCCACGAGACG
+
BCAAAFCCCBCBGGGGGGGGGFGGHHHGGHHGHHHHGGGEEGCCDCGGGGGGCGHFHHFHEHHHHHHHHF@DFGHHGFCGDDGEHHHGHHHHHHC0CFHHHHHHHHGFFHHHHHGGGGGGGGGGGGGFFGFGGGGGG?CF;EEEFDFFFF
@M02034:409:000000000-BFKT7:1:1106:20618:5074 1:N:0:29
AAAGTCGAGGTGCCTAAAGTGGCAACCCAGACTGTTCCTCCGGTTGGTGGTGTAGAGCTTCCTGTAGCCGCATGGCGTTCGTACTTAAATATGGAACTAACCATTCCAATTTTCGCTGTCTCTTATACACATCTCCGAGCCCACGAGACG
+
CCCCCFBBCCCCGGGGGGGGGGGHHHHGGHHGHHHHHHHHHGGEEGGFCEGG1AG5FFHFFGHHHGFFFFGEGGF1EEEGGEBGGHHHHHHFEG33FFHHBF3F3?FFHHFHH?EGGE<BDHFD?GGGHHHGHFHHD?CGG/CF/C@FGD
@M02034:409:000000000-BFKT7:1:1106:21685:5083 1:N:0:29
AAAGTCGAGGTGCCTAAAGTGGCAACCCAGACTGATTTGTCTGTTGGTGGTGTAGAGCTTCCTGTAGCCGCATGGCGTTCGTACTTAAATATGGAACTAACCATTCCAATTTTCGCTGTCTCTTATACACATCTCCGAGCCCACGAGACG
+
CCCCCFBCCCBCGGGGGGGGGGGHHHHGGHGFFH3F5BFAAGHHFHGFCAEGFFHBGGHF5GGHDGFBAFGAFFA1>EEFEEBGGHHBGHHFFF33FGHH3B3FDDHBFGHHHEE?GDEGEHHFF4FEGFHFGHFBD@CGGEAFGCFDG?
@M02034:409:000000000-BFKT7:1:1106:14874:5089 1:N:0:29
AAAGTCGAGGTGCCTAAAGTGGCAACCCAGACTCAGCCGCAGGTTGGTGGTGTAGAGCTTCCTGTAGCCGCATGGCGTTCGTACTTAAATATGGAACTAACCATTCCAATTTTCGCTGTCTCTTATACACATCTCCGAGCCCACGAGACG
+
BBBBBFAABBABGGGGGGGGGGGGHHHGGGHGHHHHHHGGGGGGHHGEFEAAFEGHHBFFHHHFHHGGHGFGGGHHGAEFE>CGHHGFHHFHHGDFHHHHHHHHHHHGHHHFHHGGGGFHHHHFGHFGHGGHHHHGG@CG/FHGGGGFGD
@M02034:409:000000000-BFKT7:1:1106:11003:5092 1:N:0:29
AAAGTCGAGGTGCCTAAAGTGGCAACCCAGACTAATATGC
+
ABAABFBBBBBBGGG5ABFFGGGHBGHCEGHGHHHGG555
@M02034:409:000000000-BFKT7:1:1106:21698:5096 1:N:0:29
AAAGTCGAGGTGCCTAAAGTGGCAACCCAGACTGATTTGTCTGTTGGTGGTGTAGAGCTTCCTGTAGCCGCATGGCGTTCGTACTTAAATATGGAACTAACCATTCCAATTTTCGCTGTCTCTTATACACATCTCCGAGCCCACGAGAC
+
AABABFBA?DABFGGGGGGGGGGHHHHGGGHGHC35FEGFDGFHHHHGFEAFEFHHHHHHHHHHHHHHHGGGGGHHGGGGGGGHHHFFHHBFHGFHBGGFHHHHHHGHHHHHHGGGEGGHHHHHHHHHGHGGHHDGGBCCFFHGGGGFG
@M02034:409:000000000-BFKT7:1:1106:24061:5099 1:N:0:29
AAAGTCGAGGTGCCTAAAGTGGCAACCCAGACTAATCAGTATGTTGGTGGTGTAGAGCTTCCTGTAGCCGCATGGCGTTCGTACTTAAATATGGAACTAACCATTCCAATTTTCGCTGTCTCTTATACACATCTCCGAGCCCACGAGACG
+
AAAAAFABBBABGGGGGGGGGGGGHHHGGHFFHHHHGFGFGHHGHHHGFFBFGFHFHHHHHHHHHHHHHGEGGFHFGGGGGGHHHHHHFHGHHHFFGHGHHHHHHHHHHGHHHFGGGGGFHFHHFHHFFHEFFHFHFCGDGEGFGFGGFD
@M02034:409:000000000-BFKT7:1:1106:11066:5113 1:N:0:29
AAAGTCGAGGTGCCTAAAGTGGCAACCCAGACTGGGGGGAGTGTTGGTGGTGTAGAGCTTCCTGTAGCCGCATGGCGTTCGTACTTAAATATGGAACTAACCATTCCAATTTTCGCTGTCTCTTATACACATCTCCGAGCCCACGAGACG
+
BBBBBFBBBBABFGGGGGGGFBCCFGAEGEHDHHHGGGGGGDHHHHGFGDDGHGHFHHHHGHHHGHHHHGGCFGHFDGGGGA<GHHHGHFFGGFFHHHFCFFFCBHGFHHHGGFCDGGEGGGGGFGFGFGFGGGCFD@???.EEFCFFFF
@M02034:409:000000000-BFKT7:1:1106:24134:5114 1:N:0:29
AAAGTCGAGGTGCCTAAAGTGGCAACCCAGACTAATCAGCCTGTTGGTGGTGTAGAGCTTCCTGTAGCCGCATGGCGTTCGTACTTAAATATGGAACTAACCATTCCAATTTTCGCTGTCTCTTATACACATCTCCGAGCCCACGAGACG
+
AAAA>FBBBBAAGGGGGGGGGGGHFGGGGHHCHHHHGFHHHHGHHGHECEBAGFHHFFHHHFHGGHHHHEEEGGFFEEFGEEFHHHGGGHFGHHHFEFHFHHEHHFFGHHHHHHGGCFGHHHGHFHGHHH2GFH3DCBCCCEGGG@CDAD
@M02034:409:000000000-BFKT7:1:1106:11084:5114 1:N:0:29
AAAGTCGAGGTGCCTAAAGTGGCAACCCAGACTGGGGGGAGTGTTGGTG
+
CCBCCFCCCCCDGGGGGGGGGGGHHHHGGHHGHC2FGG?/EFHHEH//?
@M02034:409:000000000-BFKT7:1:1106:21350:5117 1:N:0:29
AAAGTCGAGGTGCCTAAAGTGGCAACCCAGACTAATAAGTCGGTTGGTGGTGTAGAGCTTCCTGTAGCCGCATGGCGTTCGTACTTAAATATGGAACTAACCATTCCAATTTTCGCTGTCTCTATACACATCTCCGAGCCCACGAGACGG
+
CCCCCFBBCCBCGGGGGGGGGGGHHHHGGHHGHDBGHHHFFEEGGGGGGGEFGHHHHHHHHHHHHHHHHGGGGGHHGGGGGGHHHHHGHHHHHHGFHHHHHHGHHHHHHHHHHHGGGGGHHGH3F???BBFGF3FD/@@DG/FCCCC<<<
@M02034:409:000000000-BFKT7:1:1106:12008:5124 1:N:0:29
AAAGTCGAGGTGCCTAAAGTGGCAACCCAGACTCAGAAGAATGTTGGTGGTGTAGAGCTTCCTGTAGCCGCATGGCGTTCGTACTTAAATATGGAACTAACCATTCCAATTTTCGCTGTCTCTTATACACATCTCCGAGCCCACGAGACG
+
AAAA>DAADBAAGGGGGGGGCFDGFHHGGHHGHHGGHHHHHHHHHFFEFGBFHFHHHBHHFFHFEGHHHGGGGGHHEEGGGGFHHHHFHHGHHFEHCGHGHHBGHHHHFHHGHGEEFGGGFHHHHHFF4F2B2FFFCFFGCCGFD@DGG?
@M02034:409:000000000-BFKT7:1:1106:16166:5132 1:N:0:29
AAAGTCGAGGTGCCTAAAGTGGCAACCCAGACTAATGATAAGGTTGGTGGTGTAGAGCTTCCTGTAGCCGCATGGCGTTCGTACTTAAATATGGAACTAACCATTCCAATTTTCGCTGTCTCTTATACACATCTCCGAGCCCACGAGACG
+
AAABBFCCCCAAGGGGGGGGGGGHHHHGGHHGHFHHFGHHGHGBGHGEFGGGHHFFHGGHGHHHGFHGHGGEEGACEBEFGEHHHHHGHHHDGHBFFGHGFGGGHHHFFHFHHFGGGFEHFFHHHHFFFHHFHHFGC@@DCGHEGGFGGF
@M02034:409:000000000-BFKT7:1:1106:19289:5132 1:N:0:29
AAAGTCGAGGTGCCTAAAGTGGCAACCCAGACTAATAAGAGTGTTGGTGGTGTAGAGCTTCCTGGGGCCGCATGGCGTTCGT
+
CCCCCFABBCBBGGGGGBGFGGGHHHHGGHHGHFFH5FGGHHHH5GHEFDGG13D5BAAF5FA531A1A>E0E>C1/>>?1>
@M02034:409:000000000-BFKT7:1:1106:23018:5142 1:N:0:29
AAAGTCGAGGTGCCTAAAGTGGCAACCCAGACTCTGCATCATGTTGGTGGTGTAGAGCTTCCTGTAGCCGCATGGCGTTCGTACTTAAATATGGAACTAACCATTCCAATTTTCGCTGTCTCTTATACACATCTCCGAGCCCACGAGACG
+
CCCCCFBCCCCCGGGGGGGGGGGHHHHGGHHGHHHHHGHHHHGFGHHEFFGFGEHFFFFGBGHHGFHFGGG0EGGAEEEGGE2FGHHHHHGFHHBBFFGGHC3FBFFD?GFHH4/AEDEGFHHHBDGGHHHGHFGFF//BCGFEG/@/CC
@M02034:409:000000000-BFKT7:1:1106:23769:5143 1:N:0:29
AAAGTCGAGGTGCCTAAAGTGGCAACCCAGACTAATAGTCATGTTGGTGGTGTAGAGCTTCCTGTAGCCGCATGGCGTTCGTACTTAAATATGGAACTAACCATTCCAATTTTCGCTGTCTCTTATACACATCTCCGAGCCCACGAGACG
+
CCCCCFAADCBBGGGGGGGGGGGHHHHGGHHGHHHHHHHHHHHHHHGGFGGGHFHHHHFHHHHHHHHHHGGGGGGFGGGGGFFHHHHHHHHHHHEGFFHHHHEHHHHGHHHHHBEGGGEHHHHHHHGFFFHGFHHHGCCFGGHFGGGGGG
@M02034:409:000000000-BFKT7:1:1106:11216:5143 1:N:0:29
AAAGTCGAGGTGCCTAAAGTGGCAACCCAGACTCATAAGTCTGTTGGTGGTGTAGAGCTTCCTGTAGCCGCATGGCGTTCGTACTTAAATATGGAACTAACCATTCCAATTTTCGCTGTCTCTTATACACATCTCCGAGCCCACGAGACG
+
CCCDCFCCCCCCGGGGGGGGGGGHHHHGGHHGHHHHHHHGHHHHHHHFFGEFHHHHHHHHHHHHHHHHHGGGGGHHGGGGGGHHHHHHHHHHHHGHHHHHHHHHHHHHHHHHHHGGGGGHHHHHHHHHFHFHHHDHF@GFCGHGGGGGGG
@M02034:409:000000000-BFKT7:1:1106:11198:5145 1:N:0:29
AAAGTCGAGGTGCCTAAAGTGGCAACCCAGACTCATAAGTCTGTTGGTGGTGGAGAGCTTCCTGTAGCCGCATGGCGTTCGT
+
3>A33B3>>D24B4GGFGG6AGFHHHAEFAGGHCFFGFF5DADB5BF2F22B1BAF113B5BGDGFG5D1E0?E110BE1E?
@M02034:409:000000000-BFKT7:1:1106:23034:5148 1:N:0:29
AAAGTCGAGGTGCCTAAAGTGGCAACCCAGACTCTGCATCATGTTGGTGGTGTAGAGCTTCCTGTAGCCGCATGGCGTTCGTACTTAAATATGGAACTAACCATTCCAATTTTCGCTGTCTCTTATACACATCTCCGAGCCCACGAGACG
+
AABBBFBBBBBBGGGGGGGGGGGGHGHGGHFFHHHHHHHHHHHHGHGEFGFFGHHHGHFHHFGHHHFHHGEAEEHHGGGGGGGFHHFHHHBFHFBGHGFFGFHGGG?4FFGHHGGFGGGDHEHG4FDGEFGHHH3FC<C/CFHGGGGGFG
@M02034:409:000000000-BFKT7:1:1106:10444:5163 1:N:0:29
AAAGTCGAGGTGCCTAAAGTGGCAACCCAGACTAAGAATGCTGTTGGTGGTGTAGAGCGTCCTGTAGCCGCATGGCGTTCGTACTTAAATATGGAACTAACCATTCCAATTTTCGCTGTCTCTTATACACATCTCCGAGCCCACGAGACG
+
CCCCCFBCDCABGGGGGGGGGGGHHHHGGHHGHHGHHHHHHHHHFHHGFGGFAFHEGD0B1EFHHFGFFGGCGGHAEEEFGECGGHHHFHGFGG33FGHHFC3FGDHBGGFHGD@FGEEHGHHFHHFFHHHHHGHGF>CGG/GE//<AAE
@M02034:409:000000000-BFKT7:1:1106:14136:5164 1:N:0:29
AAAGTCGAGGTGCCTAAAGTGGCAACCCAGACTTCTCATCATGTTGGTGGTGTAGAGCTTCCTGTAGCCGCATGGCGTTCGTACTTAAATATGGAACTAACCATTCCAATTTTCGCTGTCTCTTATACACATCTCCGAGCCCACGAGACG
+
CCCCBFBCCBCCGGGGGGGGGGGHHHHGGHHGHHHHHHHHHHHFGHHGFGAFGFGFHHHHHHHHGFGGHGGGGGHGGGGGGGHHHHGHHHFHHHEFGHHHHFHHGHHGHHHHHHGGGGGHHHHHHHHHFHFGHGHHGCGGGEHGGFCGGD
@M02034:409:000000000-BFKT7:1:1106:19326:5168 1:N:0:29
AAAGTCGAGGTGCCTAAAGTGGCAACCCAGACTGGGGTGGGGGTTGGTGGTGTAGAGCTTCCTGTAGCCGCATGGCGTTCGTACTTAAATATGGAACTAACCATTCCAATTTTCGCTTCTCTTAACACATCTCCGAGCCCACGAGACGG
+
CCCCCFBCDBBBGGGGGGGGGGGHHHHGGHHGHHHFGAEFGGGFGGGGFFEFGHHFHFFHDGHHHGHGGGGFGGHAEEFGFECGHHHHHHHGGF3?CGGHGA2GFHHFHGGHHHGGGHGHHHHHEHDHGHHFHGDFGCCGEFG<AADDF
@M02034:409:000000000-BFKT7:1:1106:7452:5170 1:N:0:29
AAAGTCGAGGTGCCTAAAGTGGCAACCCAGACTAATCCGAATGTTGGTGGTGTAGAGCTTCCTGTAGCCGCATGGCGTTCGTACTTAAATATGGAACTAACCATTCCAATTTTCGCTGTCTCTTATACACATCTCCGAGCCCACGAGACG
+
B3ABAFBADBAAGGGGGFGFGGGHHHHGGHHFHHFHHHGEEGHGHFHGGGEFGHHGHHHHHHHHHHHHHGGEGGHHEGGGGEHHHHGHHHEGHHHHGGGHHHFHHHHHHHHHHFGEDDGHHHHHHHHHHHFHHHGHGDGFCGHGC/@EDG
@M02034:409:000000000-BFKT7:1:1106:12489:5170 1:N:0:29
AAAGTCGAGGTGCCTAAAGTGGCAACCCAGACTGCGCCTGCTGTTGGTGGTGTAGAGCTTCCTGTAGCCGCATGGCGTTCGTACTTAAATATGGAACTAACCATTCCAATTTTCGCTGTCTCTTATACACATCTCCGAGCCCACGAGACG
+
CCCCCFCCCCABGGGGGGGGGFGFFGGEGHHGHHHGGGGHHHHHHHHFFGEFGHHHHGHHHHHHGHHHHGGGGGHHGGGFGGHHHHFHHHGHGHDDHGHHHHHHHHHHHHHHHE@<EEGGHDFFFHG33BGF2G32C?D@DAFFF?@/<A
@M02034:409:000000000-BFKT7:1:1106:13986:5179 1:N:0:29
AAAGTCGAGGTGCCTAAAGTGGCAACCCAGACTTGTTATCCTGTTGGTGGTGTAGAGCTTCCTGTAGCCGCATGGCGTTCGTACTTAAATATGGAACTAACCATTCCAATTTTCGCTGTCTCTTATACACATCTCCGAGCCCACG
+
ABAB3F>ADB2>GGGGFGGGDFFFFHHDGH2FHHCHFFHHHHGGFGE2FEFFAAGFH5FBAFHHGFFFHGE?EEF1EGEFE?FCGF4BFEHHHFF3GFBBBF3BFGBF?GHGHHGGGE/FF4EFDFBDB31BBG?FA/<<<FG/>
@M02034:409:000000000-BFKT7:1:1106:18089:5197 1:N:0:29
AAAGTCGAGGTGCCTAAAGTGGCAACCCAGACTCCGTCGCGGGTTGGTGGTGTAGAGCTTCCTGTAGCCGCATGGCGTTCGTACTTAAATATGGAACTAACCATTCCAATTTTCGCTGTCTCTTATACACATCTCCGAGCCCACGAGACG
+
CCBCCFCCCCBCGGGGGGGGGGGHGHHGGHHGHHHGHHGGGGGGGGGGGGGFGHHGHHHHGHHHHHHHHGGGGGHAEGGGGGFHHHHGGHFHHH3EHHGGHFFHHGGFHHHHHHFGGGGGHHHHGHFGHHFHHGFBE<DCDGHEG?GDGG
@M02034:409:000000000-BFKT7:1:1106:10726:5200 1:N:0:29
AAAGTCGAGGTGCCTAAAGTGGCAACCCAGACTCATCAGCCGGTTGGTGGTGTAGAGCTTCCTGTAGCCGCATGGCGTTCGTACTTAAATATGGAACTAACCATTCCAATTTTCGCTGTCTCTTATACACATCTCCGAGCCCACGAGACG
+
>1>>AF>ADDAAGGGGGGGGG100FGBEFFCFHHHBGGDFFGAEFECAAA/BFBAAF11FGCHFGHFHHGCCEFHFE?FEF?CFAGFBGB2EFG11BCFGGHFGHHHBGHFHFBEEGEAGFHGDBFFFHGGFHFGFC@<CAGFGGCCCGF
@M02034:409:000000000-BFKT7:1:1106:18989:5206 1:N:0:29
AAAGTCGAGGTGCCTAAAGTGGCAACCCAGACTCTGTGTAATGTTGGTGGTGTAGAGCTTCCTGTAGCCGCATGGCGTTCGTACTTAAATATGGAACTAACCATTCCAATTTTCGCTGTCTCTTATACACATCTCCGAGCCCACGAGACG
+
BBBCAFBCCCCCGGGGGGGGGGGHGHGGGHHGHHHHGHHHHHHHHHHEFFFFHHHHHHHHHHHHHHHHHGGGGGHHGGGGGGHHHHHHHHHHHHFGFHHHHHGHHHHHHHHHHHGGGGGHHHHHHHFHGHGHHHFHGDGGGGHGGGGGGG
@M02034:409:000000000-BFKT7:1:1106:17705:5211 1:N:0:29
AAAGTCGAGGTGCCTAAAGTGGCAACCCAGACTGTTCGGGGGGTTGGTGGTGTAGAGCTTCCTGTAGCCGCATGGCGTTCGTACTTAAATATGGAACTAACCATTCCAATTTTCGCTGTCTCTTATACACATCTCCGAG
+
?3AABFBBBBAAGGGGGGGGGFDGFHHDGGDGHF3DGEFGGGGC/CGGGGAF<?GBHHFGBGHFFDF1<<DGGGHHGGCEADFGGCFGHHFHGF00;FG0CHGFFFFECBFGGGFGGF.0;BFFFGF;FFBBCFFFA-9
@M02034:409:000000000-BFKT7:1:1106:23843:5214 1:N:0:29
AAAGTCGAGGTGCCTAAAGTGGCAACCCAGACTCCGAATGTGGTTGGTGGTGTAGAGCTTCCTGTAGCCGCATGGCGTTCGTACTTAAATATGGAACTAACCATTCCAATTTTCGCTGTCTCTTATACACATCTCCGAGCCCACGAGACG
+
CCCCCFCCCCACGGGGGGGGGGGFHHHGGHHGHHHGGGGHGGGCFGGEGGBFGGHHHHHHHHHGGHHHHGEEGFHHFFGGEFGHHHHHHHGGHHFHGHHGHHHHGHFHHHHHHHFEGGGHHHHHHHGHFHGHHHFHFDGGCFGGGDCDGG
@M02034:409:000000000-BFKT7:1:1106:18510:5222 1:N:0:29
AAAGTCGAGGTGCCTAAAGTGGCAACCCAGACTCGGGGGGAGGTTGGTGGTGTAGAGCTTCCTGTAGCCGCATGGCGTTCGTACTTAAATATGGAACTAACCATTCCAATTTTCGCTGTCTCTTATACACATCTCCGAG
+
AAABBFBB@DABGGGFGGGGGGGFFGGEGEGGGHGFGGCGFGGDH2BFGGGGFFHFGFHHGGHFHGHHFFF?DFHACFDFGG/GEHGGGG0GHH00;G;CG:0CFBF9FFGGGGAEGAFBFFFF0CBBFFBFBFBBA-@
@M02034:409:000000000-BFKT7:1:1106:19161:5223 1:N:0:29
AAAGTCGAGGTGCCTAAAGTGGCAACCCAGACTAATAATCGTGTTGGTGGTGTAGAGCTTCCTGTAGCCGCATGGCGTTCGTACTTAAATATGGAACTAACCATTCCAATTTTCGCTGTCTCTTATACACATCTCCGAGCCCACGAGACG
+
CCCCCFCCCCBCGGGGGGGGGGGHHHHGGHHGHHGHHGHHGHHHHHHGFGEFHHHHHHHHHHHHHHHGGGGFFGGHGGGGGGHHHHHHFHHHHHFGHHGHHHHHHHGHGHHHHHGGGGGHHHHHHHEHHFHHHHHHGC@FGGHGGFFGGG
@M02034:409:000000000-BFKT7:1:1106:14593:5226 1:N:0:29
AAAGTCGAGGTGCCTAAAGTGGCAACCCAGACTGGGGGTGCGGTTGGTGGTGTAGAGCTTCCTG
+
A?>AA3>ADD>ABGGGGGGFGFEBFHHCF0BFAG0FEG/AEAEA//AFFC>?/BG2FFFH1FHD
@M02034:409:000000000-BFKT7:1:1106:22305:5228 1:N:0:29
AAAGTCGAGGTGCCTAAAGTGGCAACCCAGACTGCGGTTGGTGGTGTAGAGCTTCCTGTAGCCGCATGGCGTTCGTACTTAAATATGGAACTAACCATTCCAATTTTCGCTGTCTCTTATACACATCTCCGAGCCCACGAGACGGACTCC
+
AABB>DAADBBCGGGGGGGFGGGHHGGGGHHGHHHGGEGGGGGDEFHHFBDGGHHHHFFFHHHGEEEEFFFEFGGGBHHHGBFHFHHGHFHHHGHGHHGHHHBGHGFB/F?EGFHHHGHHGEDGFHGHH2BDGFCFEGC/@ADGCEGGHH
@M02034:409:000000000-BFKT7:1:1106:9796:5228 1:N:0:29
AAAGTCGAGGTGCCTAAAGTGGCAACCCAGACTCATCCTCCTGTTGGTGGTGTAGAGCTTCCTGTAGCCGCATGGCGTTCGTACTTAAATATGGAACTAACCATTCCAATTTTCGCTGTCTCTTATACACATCTCCGAGCCCACGAGACG
+
BCBCCFBBCCCCGGGGGGGGGGGHHHHGGHHGHF35FAG3AAGHHHHGGGEFHHHHHHHHHHHHHHHHHGGGGGHHGGGGGGHHHHHHHHGHHHGHGGHHHHHHHHHFHGHHHHGGGGGGHHHHHHFHFHEHHHFHG@CCGGHGCGGFGE
@M02034:409:000000000-BFKT7:1:1106:10053:5231 1:N:0:29
AAAGTCGAGGTGCCTAAAGTGGCAACCCAGACTGGGGTGGGGGTTGGTGGTGTAGAGCTTCCTGTAGCCGCATGGCGTTCGTACTTAAATATGGAACTAACCATTCCAATTTTCGCTGTCTCTTATACACATCTCCGAGCCCACGAGACG
+
BBAAAFBBDBBBGGGGFGGGGGGGFHGFGHGGHHHHGEGGGGGGFEGEGGEFGHHHHHGHHFHHHHHGHGEFGGHHGEEFFECHHHFB3D?4FGBGFFFBCHFGHHFHHHHFFFGGGGD<GDGHHHFFFFFGCGGHD-@?CGHG-<CDDG
@M02034:409:000000000-BFKT7:1:1106:23838:5231 1:N:0:29
AAAGTCGAGGTGCCTAAAGTGGCAACCCAGACTCCGAATGTGGTTGGTGGTGTAGAGCTTCCTGTAGCCGCATGGCGTTCGTACTTAAATATGGAACTAACCATTCCAATTTTCGCTGTCTCTTATACACATCTCCGAGCCCACGAGACG
+
BBBBBFAADBBBGFGGGGGGGGGHGHHGGHDDGHHGGGGHFFFHFG?EF?EEHHHEHHGHEHHFFGHGHGE@EEACEEEF?FFFHHGHHHHFG33BFGHFFABGFFH4GGHHHFEGF/?FFFHHBGFHHHHHHHBGF/></FAG@/ADD<
@M02034:409:000000000-BFKT7:1:1106:18063:5239 1:N:0:29
AAAGTCGAGGTGCCTAAAGTGGCAACCCAGACTTCGGGTAGGGTTGGTGGTGTAGAGCTTCCTGTAGCCGCATGGCGTTCGTACTTAAATATGGAACTAACCATTCCAATTTTCGCTGTCTCTTATACACATCTCCGAGCCCACGAGACG
+
AAAAAFBBBBABGGGGGGGGGFGFHHFEGFFGHHGGGGFEEFGGFGGGGGEFHGHFHHHHFHHHHHHFHGGGGGHGGFGGGGFHHHHHGHGHHGDBGHHHFGFHHGHGFGHHHFGGGCFFHGHHGHHFGHFHHGFGG/CCDGFGGCGCGF
@M02034:409:000000000-BFKT7:1:1106:18874:5247 1:N:0:29
AAAGTCGAGGTGCCTAAAGTGGCAACCCAGACTAGTATGAAGGTTGGTGTGTAGAGCTTCCTGTAGCCGCATGGCGTTCGTACTTAAATATGGAACTAACCATTCCAATTTTCGCTGTCTCTTATACACATCTCCGAGCCCACGAGACGG
+
AAABAFBCCCBCGGGGGGGGGGGGFHGGGHHGHHHGHHHHHHHHHHGEFHFHGHHHHHHGHHHHHHHHGGGGGHGGGGGGGGHHHHGHHHHHHHHHHHHHHGHHHHGFHHHHHGGGGEHHHHHHHHGHHHHHHHHD@@GGGHGGGCGGGG
@M02034:409:000000000-BFKT7:1:1106:15168:5259 1:N:0:29
AAAGTCGAGGTGCCTAAAGTGGCAACCCAGACTAGGCCGCCGGTTGGTGGTGTAGAGCTTCCTGTAGCCGCATGGCGTTCGTACTTAAATATGGAACTAACCATTCCAATTTTCGCTGTCTCTTATACACATCTCCGAGCCCACGAGACG
+
BBCCBFBCCCBCGGGGGGGGGGGHHHHGGHHGHHHHHHGGGGGEGGGGGGFGHHHHHHHHHHHHHHHHHGGGGGH?EFGGGGHHHHHHHHFHHHGFHHGHHHGHHHHHHHHHHHGGGGGHHHHHHHGHHHGHHHGHGFCGGGHGGGG?FG
@M02034:409:000000000-BFKT7:1:1106:7428:5267 1:N:0:29
AAAGTCGAGGTGCCTAAAGTGGCAACCCAGACTCCTTCGACTGTTGGTGGTGTAGAGCTTCCTGTAGCCGCATGGCGTTCGTACTTAAATATGGAACTAACCATTCCAATTTTCGCTGTCTCTTATACACATCTCCGAGCCCACGAGACG
+
AAAABFABDBABGGGGGGGGGFGHGH4AFFHDHHHHHHEFGGGHHGHEFFAFHGHFFBFFGCHHHGHHHGGEEEHBEEEFEE?GHHHBED@GGD33GGGHHEFHHHHEHHHHFDEFGFEGHHHHGHDGFGGFHHGDECGGGAF/<ADFGG
@M02034:409:000000000-BFKT7:1:1106:23523:5283 1:N:0:29
AAAGTCGAGGTGCCTAAAGTGGCAACCCAGACTGTGAAGGGGGTTGGTGGTGTAGAGCTTCCTGTAGCCGCATGGCGTTCGTACTTAAATATGGAACTAACCATTCCAATTTTCGCTGTCTCTTATACACATCTCCGAGCCCACGAGACG
+
A3AA>DAADD2ABAFGG4GFGGGHHHAEGHGGBGGFHGGGGGGEEGCEFGEFGHHHGFFHHHHHFFHGGE/EEGHGGGGGFECGHH4GFH44FF3?BFEFFHBGGFBFGFHHGGGGGDDGFEFH1GF2@11BFFGGDCC//FHF-CCDDG
@M02034:409:000000000-BFKT7:1:1106:10826:5298 1:N:0:29
AAAGTCGAGGTGCCTAAAGTGGCAACCCAGACTGGTGCGGGGGTT
+
CDDDDFBCCCCCGGGGGGGGGGGHHHHGGH2FHH25BEEFGFGGE
@M02034:409:000000000-BFKT7:1:1106:8594:5314 1:N:0:29
AAAGTCGAGGTGCCTAAAGTGGCAACCCAGACTCAGGGGAAGGTTGGTGGTGTAGAGCTTCCTGTAGCCGCATGGCGTTCGTACTTAAATATGGAACTAACCATTCCAATTTTCGCTGTCTCTTATACACATCTCCGAGCCCACGAGACG
+
AAACBFCCBCBCGGGGGGGFGGGGHHHGGHHGHHHHHHGGGGGHHHGGGGEFGHHHHHHHHHHHHHHHHGGGGGHHGGGGGFHHHHHEGHFGHHFHHHHGHHHHHHGHHHHHHGGGGGGHHHHHHGGHFHHHHHFHGBCCGGHGGGGGGG
@M02034:409:000000000-BFKT7:1:1106:20414:5314 1:N:0:29
AAAGTCGAGGTGCCTAAAGTGGCAACCCAGACTGGTCTGGGGGTTGGTTGTGTAGAGCTTCCTGTAGCCGCATGGCGTTCGTACTTAAATATGGAACTAACCATTCCAATTTTCGCTGTCTCTTATACACATCTCCGAGCCCACGAGACG
+
AAAABFBBBBAAGGGGGGGGGFGFFHHGGHHGGHGFHHFHHGGFGGGGHGEEFFHEHHHHHHHHHFHHHGFGGGHHGGGGGGGHHHHHHHGHHGBGHHGFHHEHHHHHHHHHHHGGGGGHHHHHHHGHGGFHHHHHE@CDGFFGGGGGGG
@M02034:409:000000000-BFKT7:1:1106:16184:5324 1:N:0:29
AAAGTCGAGGTGCCTAAAGTGGCAACCCAGACTCAGACGAATGTTGGTGGTGTAGAGCTTCCTGTAGCCGCATGGCGTTCGTACTTAAATATGGAACTAACCATTCCAATTTTCGCTGTCTCTTATACACATCTCCGAGCCCACGAGACG
+
ABBCAFBCCCABGGGFGGGGGGGHHHHGGHHGHHHHHHGGGHHGHHHGGGEFGGHHHHHHHHHHGHHHHGGGGGHHGEGGGGHHHHHHHHHHHHFFHHHGHHGHHHHGHHHHHGGGGGGHHHHHGHHHGHGGHHHHE<CCDFGGGGGGGG
@M02034:409:000000000-BFKT7:1:1106:10983:5326 1:N:0:29
AAAGTCGAGGTGCCTAAAGTGGCAACCCAGACTACGAAGAATGTTGGTGGTGTAGAGCTTCCTGTAGCCGCATGGCGTTCGTACTTAAATATGGAACTAACCATTCCAATTTTCGCTGTCTCTTATACACATCTCCGAGCCCACGAGACG
+
BBBBBFBBBBABGGGGGGGGGGGHHHHGGHHGHHHGGHGGGHHHHGHEFGEFHHHGHHHHHHHHHHHHHGGFGGHHGGGGGGHHHHHGHHHHHHFGHHGFHHHHHHHFHHHHHHGGGEEGHHHHHHHHHHHGHHGHF/BD@FGGGGGGGE
@M02034:409:000000000-BFKT7:1:1106:14803:5329 1:N:0:29
AAAGTCGAGGTGCCTAAAGTGGCAACCCAGACTAAGAAGGAGGTTGGTGGTGTAGAGCTTCCTGTAGCCGCATGGCGTTCGTACTTAAATATGGAACTAACCATTCCAATTTTCGCTGTCTCTTATACACATCTCCGAGCCCACGAGACG
+
AABBAFABCCAAGGGGGGGGGGGHHHHGGHHGHHHHHHHHHHGGHHGGGGEFHFHFHGHHGHHHHFHHHGGEGGHFEEEGFGFHHHHHHHHHHHBFFHHFHHHHHHHGHHHHHHGGGGGHHHHHHHHHGHFHFFFFD>DGGGFGG?CGGG
@M02034:409:000000000-BFKT7:1:1106:11007:5331 1:N:0:29
AAAGTCGAGGTGCCTAAAGTGGCAACCCAGACTACGGCTGCGGTTGGTGGTGTAGAGCTTCCTGTAGCCGCATGGCGTTCGTACTTAAATATGGAACTAACCATTCCAATTTTCGCTGTCTCTTATACACATCTCCGAGCCCACGAGACG
+
DCDDDFCCCCCBGGGGGGGGGGGHHHHGGHHGHHF22AEGFCGEAFG1AAFEA3GB55AB5BFFF5D5@EE/EEF1>?>1E?2?FGH3FGHDGE33FGGF303BE4H4?GFHG4//C?CDBDF3@FD>G2FFHHH2C/<A@CCFC-<A.>
@M02034:409:000000000-BFKT7:1:1106:19376:5331 1:N:0:29
AAAGTCGAGGTGCCTAGAGTGGCAACCCAGACTCCGAATACTGTTGGTGGTGTAGAGCTTCCTGTAGCCGCATGGCGTTCGTACTTAAATATGGAACTAACCATTCCAATTTTCGCTGTCTCTTATACACATCTCCGAGCCCACGAGACG
+
BBABCFABBBBCGGGGCGGGGGGHHHHGGHHGHHHGGGGGHHHGHHHFFGEFHHHGHHHHHHHHHHHHHGGGGGHHGFGGGGHHHHHGHHGHHHFFHHHHHHGHHHHHHHHHHHGGGGGHGHHHHHHHHHGHHHHGFDGGGGHGGGGGGG
@M02034:409:000000000-BFKT7:1:1106:20287:5341 1:N:0:29
AAAGTCGAGGTGCCTAAAGTGGCAACCCAGACTAGTCCGAAGGTTGGTGGTGTAGAGCTTCCTGTAGCCGCATGGCGTTCGTACTTAAATATGGAACTAACCATTCCAATTTTCGCTGTCTCTTATACACATCTCCGAGCCCACGAGAC
+
BBBBAFBBBB24FGGGGGGGGGGHHHHGGGHGHHFHFHGGGCGHHHGEFEEFHFHHHHGHHHHHGHHHGGGGGGHGGGGGGGHHHHGGFHHHHHHHHHHFHHGHHHHHHHHHHHGEGDGHHGHHHHGHGHFHHHHHGCGFG/GFGF?DG
@M02034:409:000000000-BFKT7:1:1106:18902:5342 1:N:0:29
AAAGTCGAGGTGCCTAAAGTGGCAACCCAGACTCAGAATACTGTTGGTGGTGTAGAGCTTCCTGTAGCCGCATGGCGTTCGTACTTAAATATGGAACTAACCATTCCAATTTTCGCTGTCTCTTATACACATCTCCGAGCCCACGAGACG
+
CCBCBFBCCCABGGGGGGGGGGGHHHHGGHHGHHHHHHHHHHHHHHHGFGEFHHHHHHHHHHHHHHHHHGGGGGHHGGGGGGHHHHHHHHGHHHDGHHGGHHGHHHHGHHHHHHGGGGGHHHHHHHHHHHFHHHHHGCDGGGHGGFGFGG
@M02034:409:000000000-BFKT7:1:1106:11000:5348 1:N:0:29
AAAGTCGAGGTGCCTAAAGTGGCAACCCAGACGACGGCTGCGGTTGGT
+
>>>AAFA>A@A1BGCAAEGFFGG0FHHGCHGF0AAE?EEE/AEF/E/E
@M02034:409:000000000-BFKT7:1:1106:7069:5355 1:N:0:29
AAAGTCGAGGTGCCTAAAGTGGCAACCCAGACTACGAATAAGGTTGGTGGTGTAGAGCTTCCTGTAGCCGCATGGCGTTCGTACTTAAATATGGAACTAACCATTCCAATTTTCGCTGTCTCTTATACACATCTCCGAG
+
A?AA3DA3>>2AGFGFCGGFGGFFFHG?DHH2FAEEEH2F5FGBBFEECEAFHHHEGFFFFGHGFGHBDEEEGGHGGEGEGGH1FFGHHF4FHHF3@FDFBFBGF?FGFHHHHHEAEEABDDGGBGGFBFDFFF3B?/B
@M02034:409:000000000-BFKT7:1:1106:18076:5360 1:N:0:29
AAAGTCGAGGTGCCTAAAGTGGCAACCCAGACTAAGAATAATGTTGGTGGTGTAGAGCTTCCTGTAGCCGCATGGCGTTCGTACTTAAATATGGAACTAACCATTCCAATTTTCGCTGTCTCTTATACACATCTCCGAGCCCACGAGACG
+
BBBCAFCCCCBCGGGGGGGGGGGHFGHGGHHGHHHHHHHHHHHHGHHGFGGFFFHGHHHHHHHHHFHHGGGGGGGFEEGGGEFFHHHHFHHHHHB3GHGHFAFGHGGFFHGHHHEEGGDFHHHHGHHHGGHHHHGFF?DCCFHFGCFGGG
@M02034:409:000000000-BFKT7:1:1106:10350:5369 1:N:0:29
AAAGTCGAGGTGCCTAAAGTGGCAACCCAGACTAATAATACTGTTGGTGGTGTAGAGCTTCCTGTAGCCGCATGGCGTTCGTACTTAAATATGGAACTAACCATTCCAATTTTCGCTGTCTCTTATACACATCTCCGAGCCCACGAGACG
+
BBCCBFCCCDCCGGGGGGGGGGGGHHHGGHHGHHHHHHHHHHHHHHHGFGEFHHHHHHHHHHHHHHHHHGGGGGHHGGGGGFHHHHHHHHGHHHHHHHHGHHHHHHGHHHHHHHGGGGGHHHHHHHHHGHFHHHHHGCGGGGHGGGFGGG
@M02034:409:000000000-BFKT7:1:1106:9499:5370 1:N:0:29
AAAGTCGAGGTGCCTAAAGTGGCAACCCAGACTAATAAGAATGTTGGTGGTGTAGAGCTTCCTGTAGCCGCATGGCGTTCGTACTTAAATATGGAACTAACCATTCCAATTTTCGCTGTCTCTTATACACATCTCCGAGCCCACGAGACG
+
CCCCCFBBBCBCGGGGGGGGGGGHHHHGGHHGHFAFFFDGHGHHHFCGEEGGEGHGGGHFGGHHGFGHHGGEFEFAEEEAEFBGGFHDFFHFGB3BFGHHFFEFGFHFGFGHHD@EGGEGFDFHEG?EHFHHHFGFD<<CC/GFGGCDDG
@M02034:409:000000000-BFKT7:1:1106:16057:5377 1:N:0:29
AAAGTCGAGGTGCCTAAAGTGGCAACCCAGACTAAGGATCCGGTTGGTGGTGTAGAGCTTCCTGTAGCCGCATGGCGTTCGTACTTAAATATGGAACTAACCATTCCAATTTTCGCTGTCTCTTATACACATCTCCGAGCCCACGAGACG
+
AABCAFAABCBCGGGGGGGGGGGHHHHGGHHGHHHHHHHHHHGEGGGFFGEFGHHHHHHHHHHHGHHHHGGGGGHFGEGGGEHHHHHGHHHHGHFFHHHHHHGHHHHGHHHHHHGGGGEHHHHHGHHHGHGHHHHFE?DCGGHGGGGGGG
@M02034:409:000000000-BFKT7:1:1106:18081:5379 1:N:0:29
AAAGTCGAGGTGCCTAAAGTGGCAACCCAGACTAAGAATAATGTTGGTGGTGTAGAGCTTCCTGTAGCCGCATGGCGTTCGTACTTAAATATGGAACTAACCATTCCAATTTTCGCTGTCTCTTATACACATCTCCGAGCCCACGAGAC
+
CBCCCFBBBCCCGGGGGGGGGGGHHHHGGHHGHHHHHHHHHHHHHHHGFGGGHHHFHHHHGHHHHGHHHGGEFGHAEFGGGGHHHHHHGHHHHHBBFHHHGFBGHHGGHHHHHHGGGGGFHHHHFHGHGHHHHHEDF/@FCGHGGGGGD
@M02034:409:000000000-BFKT7:1:1106:9493:5386 1:N:0:29
AAAGTCGAGGTGCCTAAAGTGGCAACCCAGACTAATAAGAATGTTGGTGGTGTAGAGCTTCCTGTAGCCGCATGGCGTTCGTACTTAAATATGGAACTAACCATTCCAATTTTCGCTGTCTCTTATACACATCTCCG
+
AAAA>DAAD2>AFGGGGGEAAFFHHHFACA2FGHHFHCHHFGFGFHFDFGE1BGHHDAGCFHGHHB55DAEAEFGF010FF1FGGFHGHHG@4DGG33FFGEGHBB4D4FGHHBCEGG?D4BFGEHGD4B1F11BBB
@M02034:409:000000000-BFKT7:1:1106:13699:5398 1:N:0:29
AAAGTCGAGGTGCCTAAACAGACTAATCAGGATGTTGGTGGTGTAGAGCTTCCTGTAGCCGCATGGCGTTCGTACTTAAATATGGAACTAACCATTCCAATTTTCGCTGTCTCTTATACACATCTCCGAGCCCACGAGACGGACTCCTAT
+
CCCCCFCCCCABGGGGGGGFGGHHHHHHHHHHHHHHHHGGGGGHHHHHHHHHFGHHHHHHGGFEGHHGGGGGGGHHHHHHHHHHHHGHHHGHHHHHHHHHHHHHHGGGGGHHHHHHHHHHHHHHHHGGGGGGGHGDDGGGGGGCGHHGHH
@M02034:409:000000000-BFKT7:1:1106:8434:5401 1:N:0:29
AAAGTCGAGGTGCCTAAAGTGGCAACCCAGACTCATAATAAGGTTGGTGGTGTAGAGCTTCCTGTAGCCGCATGGCGTTCGTACTTAAATATGGAACTAACCATTCCAATTTTCGCTGTCTCTTATACACATCTCCGAGCCCACGAGACG
+
CCCCBFCCDDBBGGGGGGGGGGGHGGGGGHHGHGFHHHHGHHHHHHGFFGEFCFHFHHHHHHHGFFHFHGGCEEH?EEEFFEGHHHHHHHHFGHFFFHGGHHGHHHHHHHHHHFGGGGGGHHHHGHHHHFFHHHDGFCCC?FGEGGCGGF
@M02034:409:000000000-BFKT7:1:1106:10651:5403 1:N:0:29
AAAGTCGAGGTGCCTAAAGTGGCAACCCAGACTAAGAAGAAGGTTGGTGGTGTAGAGCTTCCTGTAGCCGCATGGCGTTCGTACTTAAATATGGAACTAACCATTCCAATTTTCGCTGTCTCTTATACACATCTCCGAGCCCACGAGACG
+
BCCBBFCCBCBBGGGGGGGGGGGHHHHGGHHGHHHHHHHHHHHHHHGGGGEFHHHHHHHHHHHHHHHHHGGGGGHHGGGGGFFHHHHHHHHGHHHGHHGFHHGHHHGHHHHHHGGGGGGFGFHGHHGHGHGFGHHHFDGGGGHGGGGGGG
@M02034:409:000000000-BFKT7:1:1106:7712:5407 1:N:0:29
AAAGTCGAGGTGCCTAAAGTGGCAACCCAGACTTTGAATCAGGTTGGTGGTGTAGAGCTTCCTGTAGCCGCATGGCGTTCGTACTTAAATATGGAACTAACCATTCCAATTTTCGCTGTCTCTTATACACATCTCCGAGCCCACGAGACG
+
CCCCCFBCBBBBGGGGGGGGGGGHHGHGGHHGHHHHHHHHHHHFGHGGGGDFHHHHHHHHHHHHHHHHHGGFEGHHGGGGGGHHHHHHHHHHHHGHHHGHHGHHHHHHHHHHHHGGGGGHHHHHFHHHGHHHGHFHD@DGGGHGGCGGGG
@M02034:409:000000000-BFKT7:1:1106:14744:5407 1:N:0:29
AAAGTCGAGGTGCCTAAAGTGGCAACCCCGACTGCGAGGGAGGTTGGTGGGGTAGAGCTTCCTGTAGCCGCATGGCGTTCGTACTTAAATATGGAACTAACCATTCCAATTTTCGCTG
+
AABA>DA>3AAAFG5F4BGEFGGGCGFA2AAECEFDGGGGGGG1BEFFGD0>1ECGHHHGGGHFDGFHD1EEGGE1EFECEAFGGHGBFH44GFGFGHGCHABGHHGFHHHHEFGDDC
@M02034:409:000000000-BFKT7:1:1106:14763:5411 1:N:0:29
AAAGTCGAGGTGCCTAAAGTGGCAACCCAGACTGCGAGGGAGGTTGGTGGTGTAGAGCTTCCTGTAGCCGCATGGCG
+
BBCBBDAABBBBGGGFGGGGGGGHHHHGGGGF33A22A2E21EE2GC111EABFG55B335B55B55@@EE/EE11>
@M02034:409:000000000-BFKT7:1:1106:22426:5412 1:N:0:29
AAAGTCGAGGTGCCTAAAGTGGCAACCCAGACTAGTAAGAATGTTGGTGGTGTAGAGCTTCCTGTAGCCGCATGGCGTTCGTACTTAAATATGGAACTAACCATTCCAATTTTCGCTGTCTCTTATACACATCTCCGAGCCCACGAGACG
+
AAABAFBCBBAAGGGGGGGGGGGGHFHGGHHGHHHHHHHHHHHGHHHGFGEFGHHGFHHHHHHHHHHGHGGGGGHHGGGGGFFHHHHHHHHHHHGFHHHHHHGHHHFHGHHHHHGGGGFHHHHHGHHHHHGHHHHHGCCGFGHFGGGGGG
@M02034:409:000000000-BFKT7:1:1106:14048:5415 1:N:0:29
AAAGTCGAGGTGCCTAAAGTGGCAACCCAGACTAATAAGAATGTTGGTGGTGTAGAGCTTCCTGTAGCCGCATGGCGTTCGTACTTAAATATGGAACTAACCATTCCAATTTTCGCTGTCTCTTATACACATCTCCGAGCCCACGAGAC
+
CBCCBFABBCCBGGGGGGGGGGGHHHHGGHHGH33AFHGH5BGHHHHFFGEFHHHHHHHHHGHHHHHHHGGGGGHHGEGGGGHHHHHHHHHHHHGGHHGGHHFHHHHHHHHHHHGGGGGHHHHHHHHHHHGHHHHGGGGGGGHGGGGGG
@M02034:409:000000000-BFKT7:1:1106:14562:5418 1:N:0:29
AAAGTCGAGGTGCCTAAAGTGGCAACCCAGACTAAGAATACGGTTGGTGGTGTAGAGCTTCCTGTAGCCGCATGGCGTTCGTACTTAAATATGGAACTAACCATTCCAATTTTCGCTGTCTCTTATACACATCTCCGAGCCCACGAGACG
+
AABBBFCCCCABGGGGGGGGGGGHHHHGGHHGHHHHHHHHHHGHGGGFFGEFGGHGHHHHHHHGHHHHHGGGGGHHGGGGGFHHHHHFHHHHHHGHHHHHHHGHHHGHHHHHHHGGGGGHHHHHHHHHGHGHHHHHGCGGGGHGGGGGGG
@M02034:409:000000000-BFKT7:1:1106:10601:5422 1:N:0:29
AAAGTCGAGGTGCCTAAAGTGGCAACCCAGACTCAGCAGACGGTTGGTGGTGTAGAGCTTCCTGTAGCCGCATGGCGTTCGTACTTAAATATGGAACTAACCATTCCAATTTTCGCTGTCTCTTATACACATCTCCGAGCCCACGAGACG
+
BCCCBFBBCCBCGGGGGGGGGGGHHHHGGHHGHHHHHHHHHGGGGGGGGGFFGHHHHHHHHHHHHHHHHGGGGGHHGGGGGGHHHHHHHHHHHGHGHHHHHHHHHHGHHHHHHHGGGGGHHGHHHGGHGHHHHHGHGCCGGGHGGGGGGG
@M02034:409:000000000-BFKT7:1:1106:11871:5425 1:N:0:29
AAAGTCGAGGTGCCTAAAGTGGCAACCCAGACTATGAAGCAGGTTGGTGGTGTAGAGCTTCCTGTAGCCGCATGGCGTTCGTACTTAAATATGGAACTAACCATTCCAATTTTCGCTGTCTCTTATCCACATCTCCGAGCCCA
+
BBBBBFBBBBAAGGGGGGGGGGGHHHHGGHHGHHHHGDAGFFH2B2EGGGGEAFH55AGH5GHFGBABEEGEEEFA??>?EFBCEHH3FGD@F333BFGBB??GGGHDDGGHHH/EFE?34FGFFG3BB?F2FDGFD>BD//<
@M02034:409:000000000-BFKT7:1:1106:8936:5429 1:N:0:29
AAAGTCGAGGTGCCTAAAGTGGCAACCCAGACTAAGCATGATGTTGGTGGTGTAGAGCTTCCTGTAGCCGCATGGCGTTCGTACTTAAATATGGAACTAACCATTCCAATTTTCGCTGTCTCTTATACACATCTCCGAGCCCACGAGACG
+
CCCCBFBCCCAAGGGGGGGGGGGHHHHGGHHGHHHHHHHHHHHHHHHGGGEFGGHHHHHHHHHHHHHHHGGGGGHHGGGGGGHHHHHHHHHHHHFGGHHGHHHHHHHHHHHHHHGGGGGHHHHHHHGHFHEHGHHHG?DCGGHGGGGGGG
@M02034:409:000000000-BFKT7:1:1106:14746:5432 1:N:0:29
AAAGTCGAGGTGCCTAAAGTGGCAACCCAGACTGCGAGGGAGGTTGGTGGTGTAGAGCTTCCTGTAGCCGCATGGCGTTCGTACTTAAATATGGAACTAACCATTCCAATTTTCGCTGTCTCTTATACACATCTCCGAGCCCACGAGACG
+
AABA>BAABDABGGGGGGGFEGGHHHHGGHGGHHHGCECCEEGBFHGFFGGGHGHGHHGGHHHHBGFHHGGGGGFHGGGFGGFHHHHGHHBHHHHBFFGFHHGGHHFFHHGHFFGGGGGHFHHHFHFFGCFHFHGHG?FGGGHGGGGGGE
@M02034:409:000000000-BFKT7:1:1106:6574:5433 1:N:0:29
AAAGTCGAGGTGCCTAAAGTGGCAACCCAGACTAATCATGAGGTTGGTGGTGTAGAGCTTCCTGTAGCCGCATGGCGTTCGTACTTAAATATGGAACTAACCATTCCAATTTTCGCTGTCTCTTATACACATCTCCGAGCCCACGAGACG
+
BBBBCFCCCCABGGGGGGGGGGGGFHHGGHHGHHFHHHHHHHHHHHGFFGGFGHHGHHHHHHHHHHHHHGGGGGHHGEGGGGHHHHHGHHHHHHGHGHHHHHFHHHHHHHHHHHGGGGGHHHHHHHHHGHGHHHFHGC?CGGHGGGGGGG
@M02034:409:000000000-BFKT7:1:1106:22285:5433 1:N:0:29
AAAGTCGAGGTGCCTAAAGTGGCAACCCAGACTGCTCCTACGGTTGGTGGTGTAGAGCTTCCTGTAGCCGCATGGCGTTCGTACTTAAATATGGAACTAACCATTCCAATTTTCGCTGTCTCTTATACACATCTCCGAGCCCACGAGACG
+
CBBBCFBCCBAAGGGGGGGGGGGFHHFFGHHGHHHHHHHHHGGHGGGGFG?FGHHGHGFHHHHGHHHHHGEEGFHHFEGGGEGHHHHFHHFHHHFHFHGHHHHHHHHHHHHHHHGGGGGHHFHHFFFGGHGHHHHGEBDGGFHEFGGGCG
@M02034:409:000000000-BFKT7:1:1106:16891:5438 1:N:0:29
AAAGTCGAGGTGCCTAAAGTGGCAACCCAGACTACGAAGAATGTTGGTGGTGTAGAGCTTCCTGTAGCCGCATGGCGTTCGTACTTAAATATGGAACTAACCATTCCAATTTTCGCTGTCTCTTATACACATCTCCGAGCCCACGAGACG
+
BBBABFABBBAAGGGGGGGGGFGHGHHGGHHGGFFEF2?AGF55DA2BFCEF1AG5AFHG5GHHDDA5BECEGGFAEBE1>???CGG33FFGED33BCGHBGBGHGHFEFFHHHFGGEEGFFGDDG3BGHBBGFHHF<DCBFHE@CCDGD
@M02034:409:000000000-BFKT7:1:1106:22020:5442 1:N:0:29
AAAGTCGAGGTGCCTAAAGTGGCAACCCAGACTCCGGATCTGGTTGGTGGTGTAGAGCTTCCTGTAGCCGCATGGCGTTCGTACTTAAATATGGAACTAACCATTCCAATTTTCGCTGTCTCTTATACACATCTCCGAGCCCACGAGACG
+
CCCCCFCCCCABGGGGGGGGGGGHHHHGGHHGHHHFGEGGHHHHGGGGFGFFAGHHEDGHBGHHHHHGGGGEFGHFFEGGFFFHHHHHHHFFGHEDEHGHFFDHHHFFHHHHHHGGGGGHHGHHHGGGHHGHHHGHEBGGDGEFGCCGDG
@M02034:409:000000000-BFKT7:1:1106:22269:5442 1:N:0:29
AAAGTCGAGGTGCCTAAAGTGGCAACCCAGACTGCTCCTACGGTTGGTGGTGTAGAGCTTCCTGTAGCCGCATGGCGTTCGTACTTAAATATGGAACTAACCATTCCAATTTTCGCTGTCTCTTATACACATCTCCGAGCC
+
BBBBBFB@DDAAGGGDGGFGFFGAGFBEEGHFEGHFFGGHFGDGGG2AFEABFGHEFHFGFFHF5BGHHGG?GGHF/EEE?ECCEFBGHHGHGHB@FGFFFHBGBE4?FGFHHHCDGD/D4DGDFHHHFFB2FGFFFC//<
@M02034:409:000000000-BFKT7:1:1106:15872:5446 1:N:0:29
AAAGTCGAGGTGCCTAAAGTGGCAACCCAGACTAATCAGCCTGTTGGTGGTGTAGAGCTTCCTGTAGCCGCATGGCGTTCGTACTTAAATATGGAACTAACCATTCCAATTTTCGCTGTCTCTTATACACATCTCCGAGCCCACGAGACG
+
BCCCAFBCCCBBGGGGGGGGGGGGHHHGGHHGHHHHHHHFHHHHHHGEFGEFGHHGHHHHHHHHHHHHHGGGGGHHGEGGGGFHHHHHHHHHHGGHHHHHHHHHHHHHHHHHHHGGGGGGHHHHHHGHHHGHHHGHGGGGGGHGFGGGGA
@M02034:409:000000000-BFKT7:1:1106:10673:5448 1:N:0:29
AAAGTCGAGGTGCCTAAAGTGGCAACCCAGACTTGTGGTGTGGTTGGTGGTGTAGAGCTTCCTGTAGCCGCATGGCGTTCGTACTTAAATATGGAACTAACCATTCCAATTTTCGCTGTCTCTTATACACATCTCCGAGCCCACGAGACG
+
CCCCBFCCCCBBGGGGGGGFGGGHHHHGGHHFHHHHHGHFFFGFFGGGGGEFGHHHHFHHHHHHFFHHHFGGGGHGEEEGEBFFHHGGHHFHHHFFGFFFGHFHGHFFHHHHHGGGFGFGHHHHGHFHGHEFFHFGECGG/FFADGFGGG
@M02034:409:000000000-BFKT7:1:1106:11970:5450 1:N:0:29
AAAGTCGAGGTGCCTAAAGTGGCAACCCAGACTACGAATACTGTTGGTGGTGTAGAGCTTCCTGTAGCCGCATGGCGTTCGTACTTAAATATGGAACTAACCATTCCAATTTTCGCTGTCTCTTATACACATCTCCGAGCCCACGAGACG
+
CCCCCFBCBCBBGGGGGGGGGGGGHHHGGHHGHHGGGHHGHHHHHHGGFFEFHHHHHHHHHHHHGHHHHGGGGGHHGGGGGFHHHHHHHHGHHGFGHHHHHHHHHHHHHHHHHHGGGGGHHHHHHHFHGHGHHHHGD@CFCGHGGGGGGG
@M02034:409:000000000-BFKT7:1:1106:18580:5452 1:N:0:29
AAAGTCGAGGTGCCTAAAGTGGCAACCCAGACTAAGGGGCATGTTGGTGGTGTAGAGCTTCCTGTAGCCGCATGGCGTTCGTACTTAAATATGGAACTAACCATTCCAATTTTCGCTGTCTCTTATACACATCTCCGAGCCCACGAGACG
+
BCABCFBCBCAAGGGGGGGFGGGGFHHGGHHGHHHGHHGGGHHHHHHGGGGFGBGBGBDGEGHHGFGFDEG?EGH1EEGGGECFGFHGGHGHHH33FGGHBCBFGDF4FFGHHDEEGFEHDFF3DFB3FGHHHHHBDB@@@FGEGCGGGD
@M02034:409:000000000-BFKT7:1:1106:12125:5457 1:N:0:29
AAAGTCGAGGTGCCTAAAGTGGCAACCCAGACTTATCAGGGTGTTGGTGGTGTAGAGCTTCCTGTAGCCGCATGGCGTTCGTACTTAAATATGGAACTAACCATTCCAATTTTCGCTGTCTCTTATACACATCTCCGAGCCCACGAGACG
+
CBCCCFCCCCCCGGGGGGGGGGGHHHHGGHHGHHHHHHHHHHGGGHHFFGGGHHHHHHHHHHHHHHHHHGGGGGHFGGGGGGHHHHHGHHHHHHFHHHGHHHHHHHHGHHHHHHGGGGGHHHHHHHHHHHGHHHGGD@BGGGHGGCCFGG
@M02034:409:000000000-BFKT7:1:1106:21430:5462 1:N:0:29
AAAGTCGAGGTGCCTAAAGTGGCAACCCAGACTCCGACTCAGGTTGGTGGTGTAGAGCTTCCTGTAGCCGCATGGCGTTCGTACTTAAATATGGAACTAACCATTCCAATTTTCGCTGTCTCTTATACACATCTCCGAGCCCACGAGACG
+
BBBBBFAADDABGGGGGGGGGGGHHHHGGHHGHHHGGGGGGHGHHHGGFGGGHFHFHHHHHHHHHHHGHGGEFGHGGEGGGFHHHHHFGHGFGD3FGHECBFGHHHHFHHHHFGEEFFGHHEHFHFBGFHHHHHHFGCCCDGHGCGGGGC
@M02034:409:000000000-BFKT7:1:1106:9279:5463 1:N:0:29
AAAGTCGAGGTGCCTAAAGTGGCAACCCAGACTAATCAT
+
CCCCCFABBCBCGGGGGGGGGGGHHHHGGHHGH3GG355
@M02034:409:000000000-BFKT7:1:1106:12106:5464 1:N:0:29
AAAGTCGAGGTGCCTAACGTGGCAACCCAGACTTATCAGGGTG
+
>>>1>DA>11>ACEBF1GCFE0EF1FGEA0F01DFHH2FFF0C
@M02034:409:000000000-BFKT7:1:1106:6480:5470 1:N:0:29
AAAGTCGAGGTGCCTAAAGTGGCAACCCAGACTAATAATCAGGTTGGTGGTGTAGAGCTTCCTGTAGCCGCATGGCGTTCGTACTTAAATATGGAACTAACCATTCCAATTTTCGCTGTCTCTTATACACATCTCCGAGCCCACGAGACG
+
AABCAFBCCCAAGGGGGGGGGGGHHHHGGHHGHHHHHHHHHHHHHHGGFGEFGFHHHHGHHHHGGHHHHGFGGGHHGGGGGGHHHHHGHHFHHHEGHHGGHHGHHHHGHHHHHHGGGGGHHGHHHHHHHHGHGHFDCB@CDGHGGFFGGG
@M02034:409:000000000-BFKT7:1:1106:10687:5472 1:N:0:29
AAAGTCGAGGTGCCTAAAGTGGCAACCCAGACTAAT
+
AABBAFAA@>AAGGGFBFG6DFFGHHHGEHAFH335
@M02034:409:000000000-BFKT7:1:1106:16056:5475 1:N:0:29
AAAGTCGAGGTGCCTAAAGTGGCTGAGTCTAGGGTTGGTGGTGTAGAGCTTCCTGTAGCCGCATGGCGTTCGTACTTAAATATGGAACTAACCATTCCAATTTTCGCTGTCTCTTATACACATCTCCGAGCCCACGAGACGGACTCCTAT
+
BAABAFBBBBBBGGGGGGGGGGGHFHGFFGHHHHEGGGGGGEGHFGFHHHHFFFFFEGFHGGCGGG1EEEFGGGEGHGGFHHGDGEHCGFGHHHHHHBEGHHHHHGGGGGHHHHHHHFGHFHHGGG3EG@/@ECFD@CDGGGDCGEHGHF
@M02034:409:000000000-BFKT7:1:1106:20348:5476 1:N:0:29
AAAGTCGAGGTGCCTAAAGTGGCAACCCAGACTCAGAAGAATGTTGGTGGTGTAGAGCTTCCTGTAGCCGCATGGCGTTCGTACTTAAATATGGAACTAACCATTCCAATTTTCGCTGTCTCTTATACACATCTCCGAGCCCACGAGACG
+
CCCCCFCCBCAAGGGGGGGGGFGHHHHGGCGGHFFFF533CGGH5AGEEGGE1AF5DFEE5GHH5AB5BEECEGC1E1>?EE2GGHHGBF@4@F33BFGHBC3F?DDEDFEHF4>EG/?F4BB?4B44FBGFHGFDD/DGFEEEB?//?D
@M02034:409:000000000-BFKT7:1:1106:12073:5480 1:N:0:29
AAAGTCGAGGTGCCTAAAGTGGCAACCCAGACTAATAATACGGTTGGTGGTGTAGAGCTTCCTGTAGCCGCATGGCGTTCGTACTTAAATATGGAACTAACCATTCCAATTTTCGCTGTCTCTTATACACATCTCCGAGCCCACGAGACG
+
A3AAAFBBBBAAFGGGGFG6FGFFFGHFGGFFFFHHHFFFGHEHFGGEEG1FGFHFHFHFHHHGHGHEHGCEEEHGEEEFGEGHEHHFFGFGHHFGGHGHHHHFGHFGHHHHHHGGGGEHHHHHHHHHHFHHHHFFD/BD?/FFC/AGDA
@M02034:409:000000000-BFKT7:1:1106:16800:5481 1:N:0:29
AAAGTCGAGGTGCCTGAAGTGGCAACCCAGACTGCACAGC
+
11A?AFAA1DAACB11BFGGBGAAG0AAAGGAC1E11B0A
@M02034:409:000000000-BFKT7:1:1106:19795:5483 1:N:0:29
AAAGTCGAGGTGCCTAAAGTGGCAACCCAGACTCAGCCTCCTGTTGGTGGTGTAGAGCTTCCTGTAGCCGCATGGCGTTCGTACTTAAATATGGAACTAACCATTCCAATTTTCGCTGTCTCTTATACACATCTCCGAGCCCACGAGACG
+
AABCAFBBCBABGGGGGGGGGGGCFHHGGHHGHGHHHHGCFHHDGFFBFEBBFGHHHHHHBEHHHGHHHGGGGGGHGGGGFGFHHDGGHHHDGHFGFGHFHHFHHHHFHHHHGHGGGGGBBGDFGHHBG2?F?G32A/</D/?FGGC/AD
@M02034:409:000000000-BFKT7:1:1106:19813:5489 1:N:0:29
AAAGTCGAGGTGCCTAAAGTGGCAACCCAGACTCAGCCTCCTGTTGGTGGTGTAGAGCTTCCTGTAGCCGCATGGCGTTCGTACTTAAATATGGAACTAACCATTCCAATTTTCGCTGTCTCTTATACACATCTCCGAGCCCACGAGACG
+
BABBCFCCCCBBGGGGGGGGGGGHHHHGGHHGHHHHHHHHHHHHHHHGGGEFGHHHHHHHHHHHHHHHHGGFGGHHGEGGGFHHHHHHHHHHHHGGHHHGHHHHHHHHHHHHHHGGGGGHHGHHHHHHFHGHGHFFGFGGGGHGGGGGGG
@M02034:409:000000000-BFKT7:1:1106:9718:5494 1:N:0:29
AAAGTCGAGGTGCCTAAAGTGGCAACCCAGACTAAGAATCAGGTTGGTGGTGTAGAGCTTCCTGTAGCCGCATGGCGTTCGTACTTAAATATGGAACTAACCATTCCAATTTTCGCTGTCTCTTATACACATCTCCGAGCCCACGAGACG
+
BBCCCFBBBCCCGGGGGGGGGGGHHHHGGHHGHHHHCHHHHHGHGHGGGGFFHHHHHHHHHHHHHHHHHGGCGGHGGGGGGGHHFHHFFHGHHHHHHHHHGHHHHHHHHHHHHHGGGGGHHGHHFHEHHHHHHHHHGGCDGGGGGGFDEC
@M02034:409:000000000-BFKT7:1:1106:23653:5497 1:N:0:29
AAAGTCGAGGTGCCTAAAGTGGCAACCCAGACTAAGAGTCATGTTGGTGGTGTAGAGCTTCCTGTAGCCGCACGGCGTTCGTACTTAAATATGGAACTAACCATTCCACTTTTCGCTGTCTCTTATACCCATCTCCGCGCCCACGAGAC
+
BAABBFBBBBABGGGGGGGGGGGHHHHGGGHGHHHB3FGHFFFFGF2EE2BFGFGEFFFHEGGHGHGFFEEF0EEGGFGGGGHGHHFFHG@?FBBFHH?3BGGHHGBD3BFFGF?FGDF2?GFHHHDD3B2@<DGF?/<A/@DFC-@.C
@M02034:409:000000000-BFKT7:1:1106:11718:5502 1:N:0:29
AAAGTCGAGGTGCCTAAAGTGGCAACCCAGACTAGTAATAATGTTGGTGGTGTAGAGCTTCCTGTAGCCGCATGGCGTTCGTACTTAAATATGGAACTAACCATTCCAATTTTCGCTGTCTCTTATACACATCTCCGAGCCCACGAGACG
+
BCCCBFBBCCBBGGGGGGGFGGGHHHHGGHHGHHHHHHHGHHHHHHHEFGGGHHHHHHHHHHHHHHHHHGGGGGHHGGGGGGHHHHHHHHGHHHFDGGGHHHGHHHHHHHHHHFGGGGGHHGHHHHGHFHHHHHFHG/CCGGHGGGGGDF
@M02034:409:000000000-BFKT7:1:1106:22931:5508 1:N:0:29
AAAGTCGAGGTGCTAAAGTGGCAACCCAGACTAAGGAGAATGTTGGTGGTGTAGAGCTTCCTGTAGCCGCATGGCGTTCGTACTTAAATATGGAACTAACCATTCGAATTTTCGCTGTCTCTTATACACATCTCCGAGCCCACGAGACG
+
A11>AF1A1A>AFB3ABEGG1FHFHHG0F0AFF110BFCGHCHFG/AFA/AFD12D1B11BD11AFF1/EC/EH0E/E/EE0/>G2FBEBB@G111B1B1GGG1>FGCGEFB2/<EAFFHEFGG2BBFB<FCGGF/B</@FGACC?CCA
@M02034:409:000000000-BFKT7:1:1106:14194:5517 1:N:0:29
AAAGTCGAGGTGCCTAAAGTGGCAACCCAGACTAATAAGAATGTTGGTGGTGTAGAGCTTCCTGTAGCCGCATGGCGTTCGTACTTAAATATGGAACTAACCATTCCAATTTTCGCTGTCTCTTATACACATCTCCGAGCCCACGAGACG
+
AABCAFACCCBCGGGGGGGGGGGHHHHGGGHGHHHHHHHGHHHGHHHGFGAFGHHGHHHHHHHHHHHHHGGGGGHHGGGGGGHHHHHHHHHHHHFFHFHGHHFHHHGHHHHHHHGGGGGHHHHHHHHHGHFHHHFHGGGGGGHGGGGGGG
@M02034:409:000000000-BFKT7:1:1106:12152:5520 1:N:0:29
AAAGTCGAGGTGCCTAAAGTGGCAACCCAGACTAATAAGAATGTTGGTGGTGTAGAGCTTCCTGTAGCCGCATGGCGTTCGTACTTAAATATGGAACTAACCATTCCAATTTTCGCTGTCTCTTATACACATCTCCGAGCCCACGAGACG
+
CCCCCFBCCCBCGGGGGGGGGGGHHHHGGHHGHHHHHHHHHHHHHHHGGGGFHHHHHHHHHHHHHHHHHGGGGGHGGGGGGFHHHHFHHHHHHHDFHHHHHHHHHHHGHHHHHHGGGGGHHHHHHHHHHHFHHHGFG?GGGGHGGGGGGG
@M02034:409:000000000-BFKT7:1:1106:17166:5521 1:N:0:29
AAAGTCGAGGTGCCTAAAGTGGCAACCCAGACTCAGACGAATGTTGGTGGTGTAGAGCTTCCTGTAGCCGCATGGCGTTCGTACTTAAATATGGAACTAACCATTCCAATTTTCGCTGTCTCTTATACACATCTCCGAGCCCACGAGACG
+
BBBBBDAADBBBGGGGGGGGFGGHHHHGGGHGHHHHHHGGGHHGFHHGFGFFGHHHHHHHHHHHHHHHHGGGGGHHGGGGGEHHGHFGHHHHHHHGFHGGHHHGHHFHHHHHHGGCEGEHHGHHHHHHGHFHHGHGGCFFGGHGGGGGGG
@M02034:409:000000000-BFKT7:1:1106:23837:5522 1:N:0:29
AAAGTCGAGGTGCCTAAAGTGGCAACCCAGACTACGACGGAGGTTGGTGGTGTAGAGCTTCCTGTAGCCGCATGGCGTTCGTACTTAAATATGGAACTAACCATTCCAATTTTCGCTGTCTCTTATACACATCTCCGAGCCCACGAGACG
+
CBBCCFCCCCABFGGGGGGDGGGHGHHGGHHDFHHGGGGGAEEEGHGFFGEFGHHHHFHHHHHHFGHFFGEFGGHGEEGGGFFHHHFGHHHFGHFHHFFFGHHHHHEHHHHHHFGGGGGGGGHHHHHFHHFHHGDDE?DCDEHGFFCDGF
@M02034:409:000000000-BFKT7:1:1106:22433:5527 1:N:0:29
AAAGTCGAGGTGCCTAAAGTGGCAACCCAGACTTCGCCTGCGGTTGGTGGTGTAGAGCTTCCTGTAGCCGCATGGCGTTCGTACTTAAATATGGAACTAACCATTCCAATTTTCGCTGTCTCTTATACACATCTCCGAGCCCACGAGACG
+
CCCCCFCCCCCCGGGGGGGGGGGHHHHGGHHGHGGGGGGHHGGGGGGGGGGGHHHHHHHHHHHHHHHHGGGGGGHGGGGGGGHHHHHGHHHHHHHHGHGGHHGHHHHHHHHHHGGGGGGHHHHHHHGHFHHHHHGHFCFCGGHGGGGGGE
@M02034:409:000000000-BFKT7:1:1106:24607:5535 1:N:0:29
AAAGTCGAGGTGCCTAAAGTGGCAACCCAGACTAAGAATAATGTTGGTGGTGTAGAGCTTCCTGTAGCCGCATGGCGTTCGTACTTAAATATGGAACTAACCATTCCAATTTTCGCTGTCTCTTATACACATCTCCGAGCCCACGAGAC
+
ABABAFABDBBCGGGGGGGGGGGHHHHGGHHGHHH3FHFHGFHHHHHGGGEFBFHHHHHHHHHHHHHHHGGEEGGHGGGGGGHHHHGHHHGHHGBFHHFHHGBHHHHFHGGHHHCFGFFHHHHHHHHHGHF2CGHHGF/BDGHGGGGGG
@M02034:409:000000000-BFKT7:1:1106:17678:5541 1:N:0:29
AAAGTCGAGGTGCCTAAAGTGGCAACCCAGACTACGCCTCATGTTGGTGGTGTAGAGCTTCCTGTAGCCGCATGGCGTTCGTACTTAAATATGGAACTAACCATTCCAATTTTCGCTGTCTCTTATACACATCTCCGAGCCCACGAGACG
+
AAABAFBBBA>AGGFGGGGFGGGFFHHFGGHGHHCGGGHGHHHFHHGEEEAFHHHHHFGHHHHHGGFHHGGCFGHFEEGGGE2CGFHBHFGHFFBDFHHHGHFHHHGHHHGHHHGGGGGHHHFGFBDGBGFHHFHFG??CCGHECDC/EA
@M02034:409:000000000-BFKT7:1:1106:15075:5544 1:N:0:29
AAAGTCGAGGTGCCTAAAGTGGCAACCCAGACTGGGGGGGGGGTTGGTGGTGTAG
+
>AAA>DABBBABGGFGGGGGCGGGFDGEFHFEHG2GGGCGFF<FF=99AFDF9/9
@M02034:409:000000000-BFKT7:1:1106:20503:5556 1:N:0:29
AAAGTCGAGGTGCCTAAAGTGGCAACCCAGACTAGTACGACGGTTGGTGGTGTAGAGCTTCCTGTAGCCGCATGGCGTTCGTACTTAAATATGGAACTAACCATTCCAATTTTCGCTGTCTCTTATACCATCTCCGAGCCCACGAGACGG
+
BABCBFCCCCBBGGGGGGGGGGGHHHHGGHHGHHHHGHGGGGGGGGGGFGEFGGHHHHGHHHHHHHHGHGGGGGHHGGGGGGHHHHHHHHHHHHFGHHFHHHGHHHHHHHHHHHGGGGGGHHHHHHGHGGGHHHGGGGGGGHGGGGGGGC
@M02034:409:000000000-BFKT7:1:1106:6100:5567 1:N:0:29
CAAGTCGAGGTGCCTAAAGTGGCAACCCAGACTACGCCGCGTGTTGGTGGTGTAGAGCTTCCTGTAGCCGCATGGCGTTCGTACTTAAATATGGAACTAACCATTCCAATTTTCGCTGTCTCTTATACACATCTCCGAGCCCACGA
+
AABCBFBCCCBAGGGGGGGGGGGHHHHGGHHGH3AEEEE2A0AEGHHGGGGFHHHHHFHHHHHHHGHHHGGGEGHHGEGGGFFHGGGGHHHHHEEEHHHHHHFHFFFFHGHHHHGGGDDHHGHGFHFGHHGH2=1?E<@CGGA.-<
@M02034:409:000000000-BFKT7:1:1106:16159:5568 1:N:0:29
AAAGTCGAGGTGCCTAAAGTGGCAACCCAGACTCTGCCGCCAGTTGGTGGTGTAGAGCTTCCTGTAGCCGCATGGCGTTCGTACTTAAATATGGAACTAACCATTCCAATTTTCGCTGTCTCTTATACACATCTCCGAGCCCACGAGACG
+
AAAABFAAADAAGGFGGGGGFCFHHHHGGEHFHHFHHHGGG2EBGHFGGGBAAFHHHFGHFFHHFEGFGAFEFEHFFA@FE?GHHHHDGHFHGHFHHFDCHFHHHHGDGGEDFFEGGGGFFEDDGGDGDH2GHH2GDCCG@FHGGG@DGG
@M02034:409:000000000-BFKT7:1:1106:14183:5570 1:N:0:29
AAAGTCGAGGTGCCTAAAGTGGCAACCCAGACTACTAATACTGTTGGTGGTGTAGAGCTTCCTGTAGCCGCATGGCGTTCGTACTTAAATATGGAACTAACCATTCCAATTTTCGCTGTCTCTTATACACATCTCCGAGCCCACGAGACG
+
AAAA>DAAD@>AFGGG1EDGEGGFHEHGGHHGFH0GGFAGHHHHHHGGEEEFEGBGHHHFHBFFAFGDHECEFGGFFGGGGEFHHFHHHHFGFFDGGEEE10FGHHFF2FH2FFE?EGAGGFGGDE2FDGB1<F1GC/BCC/FE@/CCCA
@M02034:409:000000000-BFKT7:1:1106:7576:5571 1:N:0:29
AAAGTCGAGGTGCCTAAAGTGGCAACCCAGACTAAGAATCAGGTTGGTGGTGTAGAGCTTCCTGTAGCCGCATGGCGTTCGTACTTAAATATGGAACTAACCATTCCAATTTTCGCTGTCTCTTATACACATCTCCGAGCCCACGAGACG
+
CCCCCFCCBCCCGGGGGGGGGGGHHHHGGHHGHH3BB5FGF3EHGHGGGGGFHGHHHHHHHHHHHHHHHGGGGGHHGGGGGGHHHHHHHHHHHHGHFHDHHHGHHHHHHHHHHHGGGGGHHHHHGHFHHHGHHHGGGCCCGGHGGF?EF?
@M02034:409:000000000-BFKT7:1:1106:17314:5574 1:N:0:29
AAAGTCGAGGTGCCTAAAGTGGCAACCCAGACTGGGAATCATGTTGGTGGTGTAGAGCTTCCTGTAGCCGCATGGCGTTCGTACTTAAATATGGAACTAACCATTCCAATTTTCGCTGTCTCTTATACACATCTCCGAGCCCACGAGACG
+
BBBBBFABBBABGGGGGGGGGGGHHHHGGHHGHHGGHHHHHHHHHHGFGGFFHHHHHHHHHHHHHHHHHGGGGGGHGGGGGGHHHGHHHHHHHHFHHHBGHHHHHHHHGHHHHHGGGGEFHGHHHHEHHHHHHHHHGDCGGCGGGFFCFG
@M02034:409:000000000-BFKT7:1:1106:14200:5577 1:N:0:29
AAAGTCGAGGTGCCTAAAGTGGCAACCCAGACTACTAATACTGTTGGTGGTGTAGAGCTTCCTGTAGCCGCATGGCGTTCGTACTTAAATATGGAACTAACCATTCCAATTTTCGCTGTCTCTTATACACATCTCCGAGCCCACGAGACG
+
AAAAADABDB2AGGGGGGGFGGGHHHGGGHDFHHFHGFGHFHHHHHEEFDEFGHHFHFHHFHBHGGGFHGGAEEH1EEEFFFFHAGFGGHHEGHBDEGFFCGBGHHHFFHHFF4E?FDGGFGFFDHHGHGHGFGHFGCCF//FFCGCDD?
@M02034:409:000000000-BFKT7:1:1106:6116:5577 1:N:0:29
CAAGTCGAGGTGCCTAAAGTGGCAACCCAGACTAAGCCGCTTGTTGG
+
>AAAADAADDAAGGGGFFFF1GFCFGFGGHHGGCFBABA//BAF10A
@M02034:409:000000000-BFKT7:1:1106:22854:5579 1:N:0:29
AAAGTCGAGGTGCCTAAAGTGGCAACCCAGACTAGGAAGGATGTTGGTGGTGTAGAGCTTCCTGTAGCCGCATGGCGTTCGTACTTAAATATGGAACTAACCATTCCAATTTTCGCTGTCTCTTATACACATCTCCGAGCCCACGAGACG
+
BBABBFBBBBAAGGGGGGGGGGGHHHHGGHHGHHHHHHHGHHHHHHHGGGFFGHHHHHHHHHHHGHHHHGGEGGHHGGGEFEFHHHHGFHGHHFDFFHFHHGHHHHHHHHHHHFGGGGGHHHHHHHFGDGDHHHGGDBF?CFHGG/ACGG
@M02034:409:000000000-BFKT7:1:1106:13103:5581 1:N:0:29
AAAGTCGAGGTGCCTAAAGTGGCAACCCAGACTGTTTCTCCTGTTGGTGGTGTAGAGCTTCCTGTAGCCGCATG
+
CCCCCFACBBBCGGGGGGGGGGGHHHHGGHHGHHHHH5FG5FGH5G2BA2BA13D5D53B5BB5A555B1A0EE
@M02034:409:000000000-BFKT7:1:1106:18041:5582 1:N:0:29
AAAGTCGAGGTGCCTAAAGTGGCAACCCAGACTGGTGGTACTGTTGGTGGTGTAGAGCTTCCTGTAGCCGCATGGCGTTCGTACTTAAATATGGAACTAACCATTCCAATTTTCGCTGTCTCTTATACACATCTCCGAGCCCACGAGACG
+
BCBBBFCCCCAAGGGGGGGFGGGGFGGGGHGGHHHFGGEGHHHHHHHFGGEFHHHHHHHHHHHHHGHHHGGGGGHGGEGGGFGHHHHHHHFHHHDGHHHHHHGHHHGGHHHHHHGGGGGHHHHHHHHHGHFFHHHHEBFCDGHGGGGDAE
@M02034:409:000000000-BFKT7:1:1106:15441:5584 1:N:0:29
AAAGTCGAGGTGCCTAAAGTGGCAACCCAGACTGCGAAGGGTGTTGGTGGTGTAGAGCTTCCTGTAGCCGCATGGCGTTCGTACTTAAATATGGAACTAACCATTCCAATTTTCGCTGTCTCTTATACACATCTCCGAGCCCACGAGACG
+
CCCCCFBCBCBCGGGGGGGFGGGHHHHGGHHGHHHGGGGGGHGGGHGFFGEFHHHHHHHHHHHHHHHHHGGGGGHHGGGGGGHHHHHHHHHHHHGFHHHHHHGHHHHHHHHHHHGGGGGHHHHHGHHHHHEHHHHGGDFGGGHGGGGFDC
@M02034:409:000000000-BFKT7:1:1106:15427:5595 1:N:0:29
AAAGTCGAGGTGCCTAAAGTGGCAACCCAGACTGCGAAGGGTGTTGGTGGTGTAGAGCTTCCTGTAGCCGCATGGCGTTCGTACTTAAATATGGAACTAACCATTCCAATTTTCGCTGTCTCTTATACACATCTCCG
+
AA?AABAADD1AGGGGBGGB1FCGG0FEGHHGFHFGG?EECBAEFHCEF?/FHEH2FDGFGFFH1FFGFEC@?EFH/EEEE?FEHFF1GHBGHFFBFGBFG0B1FBF>FHFFD2//EA?DFBFF>>BB2<GBGHH1<
@M02034:409:000000000-BFKT7:1:1106:10600:5610 1:N:0:29
AAAGTCGAGGTGCCTAAAGTGGCAACCCAGACTAATAATCAGGTTGGTGGTGTAGAGCTTCCTGTAGCCGCATGGCGTTCGTACTTAAATATGGAACTAACCATTCCAATTTTCGCTGTCTCTTATACACATCTCCGAGCCCACGAGACG
+
CCCCDFCCCCBCGGGGGGGGGGGHHHHGGHHGHHHHGHHHHHHHHHGGGGGGHHHHHHHHHHHHHFHHHGGGGGHAFEFGGFHHHHHHHHHHHHFDFHHHHFFHHHGHHHHHHHGGGGGHHHHHHHHHGHGHHHGHGBGGGGFFGGGGGF
@M02034:409:000000000-BFKT7:1:1106:15338:5618 1:N:0:29
AAAGTCGAGGTGCCTAAAGTGGCAACCCAGACTACTCCGCATGTTGGTGGTGTAGAGCTTCCTGTAGCCGCATGGCGTTCGTACTTAAATATGGAACTAACCATTCCAATTTTCGCTGTCTCTTATACACATCTCCGAGCCCACG
+
A?AAAFAAD2AAFGGGGBGD5FFHFAGGGHGGHCHHHFEGEGGHGGH?FG1AB3GDGE3BFGHHHGH5BE?EECHGGEEFGEHHGD4D3BGHH33BFGFHHH3FB4?E4FBFGHGGGG/3?FGGFF3BBGFHFHFHDCC??CGF@
@M02034:409:000000000-BFKT7:1:1106:21194:5622 1:N:0:29
AAAGTCGAGGTGCCTAAAGTGGCAACCCAGACTAATAAGAATGTTGGTGGTGTAGAGCTTCCTGTAGCCGCATGGCGTTCGTACTTAAATATGGAACTAACCATTCCAATTTTCGCTGTCTCTTATACACATCTCCGAGCCCACGAGACG
+
CCCCCFCCCCCCGGGGGGGGGGGHHHHGGHHGHHHHHHHHHGGGHHHGGGGGHHHHHHHHHHHHHHHGHGGGGGHHGGGGGFFHHHGGFHGHHHGFGGGGHHGHHHHHHHGHHHGGGGGHHGHHHHHHGHHHHHGGF@CFGGHGGCGFGG
@M02034:409:000000000-BFKT7:1:1106:24557:5636 1:N:0:29
AAAGTCGAGGTGCCTAAAGTGGCCACCCAGACTCTGTCTACTGTTGGTGGTGTAGAGCTTCCTGTAGCCGCATGGCGTTCGTACTTAAATATGGAACTAACCATTCCAATTTTCGCTGTCTCTTATACACATCTCCGAGCCCACGAGACG
+
A?AAADAA@D1ABGGGGGGE11AAAAG0FHCFFGHHHHFFFHHGG1CEF?AAFGH2GBFGG1GFHHHEHGCC?EGAE?EEEE0FFGFF1F22BD11BF@1FA@>1GGFGGHHHEG/E/EFGFHGGHBFEEBFGGGBE<>@CGEGGC@C/?
@M02034:409:000000000-BFKT7:1:1106:14418:5651 1:N:0:29
AAAGTCGAGGTGCCTAAAGTGGCAACCCAGACTCAGAATAATGTTGGTGGTGTAGAGCTTCCTGTAGCCGCATGGCGTTCGTACTTAAATATGGAACTAACCATTCCAATTTTCGCTGTCTCTTATACACATCTCCGAGCCCACGAGACG
+
ABCABFCCCBBAGGGGGGGGGGGGHFHGGGHGHHHHHHHHHHFFGHGEFGBFGHHHHGHHGHHHHHHGHGGGGGHFGGGFGGHHHHGHHHGGHHFHHEFFHHHHHHHHHHHHHHGFGGGGGHHHHHHHHGEHGHHEECFG@AGFGGGCFG
@M02034:409:000000000-BFKT7:1:1106:20829:5657 1:N:0:29
AAAGTCGAGGTGCCTAAAGTGGCAACCCAGACTCAGAAGAATGTTGGTGGTGTAGAGCTTCCTGTAGCCGCATGGCGTTCGTACTTAAATATGGAACTAACCATTCCAATTTTCGCTGTCTCTTATACACATCTCCGAGCCCACGAGACG
+
CCCCCFCCCCBCGGGGGGGGGGGHHHHGGHHGHHHGFHHHGGHHFF2AFGGGGFHDGGHHFHHHHFHBHGGEEFHFGEEGFECCEGHGGHHHFH33GGHHHHBGHH4EBBGFHHG?E//BEGBH4GFHBGBGHF3FFBGCG/FFG@C?<A
@M02034:409:000000000-BFKT7:1:1106:17840:5660 1:N:0:29
AAAGTCGAGGTGCCTAAAGTGGCAACCCAGACTAATAATAAGGTTGGTGGTGTAGAGCTTGCTGTAGCCGCATGGCGTTCGTACTTAAATATGGAACTAACCATTCCAATTTTCGCTGTCTCTTATACACATCTCCG
+
AACCADAABCBBGGGGGGGGGGGHHHHGGHHGHFHHFFHHBHHHFGFA2AEC1AGDGFEA3BBBDBEBFEE>EE11>?>FE?2FFGE3FDGD@B33BFGH303B?4GBFH3G44EEFE/B44BF4?BBGFHBGFH2C
@M02034:409:000000000-BFKT7:1:1106:23889:5660 1:N:0:29
AAAGTCGAGGTGCCTAAAGTGGCAACCCAGACTATGCGGCATGTTGGTGGTGTAGAGCTTCCTGTAGCCGCATGGCGTTCGTACTTAAATATGGAACTAACCATTCCAATTTTCGCTGTCTCTTATACACATCTCCGAGCCCACGAGACG
+
BBBBBFBBBBABGGGGGGGGGGGGHHHGGHHGHHHHHGGGGGHHHHHGGGFFGFHHHHHHHHHHHHHHHGGCEGHHEEGGGGHHHHHHHHHFGHHHHHHFHHHHHHGHHHHHHHGGGGGHHHHHFHFGHHHHHHGHDBCGGGHGGGGGGG
@M02034:409:000000000-BFKT7:1:1106:15151:5661 1:N:0:29
AAAGTCGAGGTGCCTAAAGTGGCAACCCAGACTGAGAGGGGGGTTGGTGGTGTAGAGCTTCCTGTAGCCGCATGGCGTTCGTACTTAAATATGGAACTAACCATTCCAATTTTCGCTGTCTCTTAACACATCTCCGAGCCCACGAGACGG
+
CCCCCFCCCDABGGGGGGGGGGGGHHHGGHHGHHHHHHGGGGGGFGGDFGCFGHHHHHGHHHHHHHHHHGGGGGHHGFGGGGFHHHHHHHBHHHFHFHGHHHGHHHFHHHHGHHGGGGEGGGGGGFFGGGGGGGGGGGGGGFFFFFFFFD
@M02034:409:000000000-BFKT7:1:1106:16082:5667 1:N:0:29
AAAGTCGAGGTGCCTAAAGTGGCAACCCAGACTCATAATACTGTTGGTGGTGTAGAGCTTCCTGTAGCCGCATGGCGTTCGTACTTAAATATGGAACTAACCATTCCAATTTTCGCTGTCTCTTATACACATCTCCGAGCCCACGAGACG
+
BCCBAFBCCCBCGGGGGGGGGGGHHHHGGHHGHHHHGHHHGHHHHHEACEGGAEGFFFFH5FFGFDEFFGGEGGFC@EEFGECCGFHHFFHHGF3@GEHH313FFFDD4GGHHFFGGFEHEHHHHHHEGFHCFFGF/>>B?GFGCCDD/?
@M02034:409:000000000-BFKT7:1:1106:24211:5670 1:N:0:29
AAAGTCGAGGTGCCTAAAGTGGCAACCCAGACTTCTAATCAGGTTGGTGGTGTAGAGCTTCCTGTAGCCGCATGGCGTTCGTACTTAAATATGGAACTAACCATTCCAATTTTCGCTGTCTCTTATACACATCTCCGAGCCCACGAGACG
+
CCCCCFCCCCCCGGGGGGGGGGGHHHHGGHHGHHHHHHHHHHHEGHGGGGGGHHHHHHHHHHHHHHHGHGGGGGHHGGGGGGHHHHHFHHHHHHFGFHHHHHGHHHHHHHHHHHGGGGGGHHHHHHHDHHFHHHHHGBDGFGHGGGGGGG
@M02034:409:000000000-BFKT7:1:1106:19104:5679 1:N:0:29
AAAGTCGAGGTGCCTAAAGCGGCAACCCAGACTAAGGGGGGGGTTGGTGGTGTAGAGCTTCCTGTAGCCGCATGGCGTTCGTACTTAAATATGGAACTAACCATTCCAATTTTCGCTGTCTCTTATACACATCTCCGAGCCCACGAGACG
+
BBBBBFBBBBBBGGGGGGGG?EGGGHHGGHHGHHHHHHGGGGFFDFFFFFFFFFFFFFFFFFFFFFFFFFFFFFFFFFFFFFFFFFFBFFFFFFBFFFFFFFFFFFFFEFFFFFFFFDDFFFFFFF9BFFFFFFFFF=;DAEEFF;=DDF
@M02034:409:000000000-BFKT7:1:1106:16185:5692 1:N:0:29
AAAGTCGAGGTGCCTAAAGTGGCAACCCAGACTCCGAAGAAGGTTGGTGGTGTAGAGCTTCCTGTAGCCGCATGGCGTTCGTACTTAAATATGGAACTAACCATTCCAATTTTCGCTGTCTCTTATACACATCTCCGAGCCCACGAGACG
+
BBBBCFBCBCAAGGGGGGGGGGGHHHHGGHHGHHHGGGGGHHHHHHGGFGFGHHHHHHHHHHHGGFHHHGGGGGHHGGGGGGHHHHHHHHGHGHFFHHHHHHGHHHHHHHHHHHGGGGGHHHHHGHHHFHGHHFHHGDGGGEHGGGGGGG
@M02034:409:000000000-BFKT7:1:1106:16080:5694 1:N:0:29
AAAGTCGAGGTGCCTAAAGTGGCAACCCAGACTAATAATCATGTTGGTGGTGTAGAGCTTCCTGTAGCCGCATGGCGTTCGTACTTAAATATGGAACTAACCATTCCAATTTTCGCTGTCTCTTATACACATCTCCGAGCCCACGAGACG
+
BCCCCFCCDBAAFGGGGGGGGGGHHHHGGHHDGHFGHFHHGHHHHHHBFAFGAAGEHGFGFHHH5EGFHGGEEDH1EEEFFEFFHHHHFHHEGE3BFGHHHG3GHEHBFGDHHFGGGEFHHGHDFFGFGFHFFGHFD/@CCFHECCFGGF
@M02034:409:000000000-BFKT7:1:1106:23747:5698 1:N:0:29
AAAGTCGAGGTGCCTAAAGTGGCAACCCAGACTA
+
BBAAAFBBBBB@FGGGGGGGGFDFFHHGGHGGHF
@M02034:409:000000000-BFKT7:1:1106:18763:5708 1:N:0:29
AAAGTCGAGGTGCCTAAAGTGGCAACCCATCAGCGTGTTGGTGGTGTAGAGCTTCCTGTAGCCGCATGGCGTTCGTACTTAAATATGGAACTAACCATTCCAATTTTCGCTGTCTCTTATACACATCTCCGAGCCCACGAGACGGACTCC
+
BBBBBFABBBBBGGGGGGGGCGGHHHHGGHHHHHGGGGHHHGGEEGHHHHHHHHHHHHGGHHHGGGGGHHGEFGGEHHHHGGFHHHHHGFGHHHHHHHHGHHGGHHHH@FGE?FHHHHHHHFFHGHFHHHGGFGCFHGFGGGGGGGGGHF
@M02034:409:000000000-BFKT7:1:1106:18830:5710 1:N:0:29
AAAGTCGAGGTGCCTAAAGTGGCAACCCAGACTAAGGAGAAGGTTGGTGGTGTAGAGCTTCCTGTAGCCGCATGGCGTTCGTACTTAAATATGGAACTAACCATTCCAATTTTCGCTGTCTCTTATACACATCTCCGAGCCCACGAGACG
+
ABCCAFABCCBBGGGGGGGGGGGHHHHGGHHGHHHHHHHHHHHHHHGGFGGGHHHHHHHHHHHHHHHHHGGGGGHHGGGGGEHHHHHHHHHHHHGHHHHHHHGHHHGHHHHHHHGGGGGGHHHHHHHHHGHHHHGGG/@DGGHGGGGGGG
@M02034:409:000000000-BFKT7:1:1106:23760:5710 1:N:0:29
AAAGTCGAGGTGCCTAAAGTGGCAACCCAGACTAGTAATAAGGTTGGTGGTGTAGAGCTTCCTGTAGCCGCATGGCGTTCGTACTTAAATATGGAACTAACCATTCCAATTTTCGCTGTCTCTTATACACATCTCCGAGCCCACGAGACG
+
CBBCCFCCBCCCGGGGGGGGGGGHHHHGGHHGHHHHHGHGHHHHHHGGFFFFHHHHHHHHHHHHHHHHHGGAEGHGGGGGGFGHHHHHHHHHHHHHFHGHHHGHHHGHHHHHHHGGGGGHHHHHHHHHHHGHFHGFFCCCFGHGGCGGDG
@M02034:409:000000000-BFKT7:1:1106:21614:5733 1:N:0:29
AAAGTCGAGGTGCCTAAAGTGGCAACCCAGACTAATAATAATGTTGGTGGTGTAGAGCTTCCTGTAGCCGCATGGCGTTCGTACTTAAATATGGAACTAACCATTCCAATTTTCGCTGTCTCTTATACACATCTCCGAGCCCACGAGACG
+
AAABBFBBBBABGGGGGGGGGGGHGHFEEHHGHHFGHHHHHHGGGHHEFGEFHFGFHHHHHGHHHHHHHGGFGGHHGEGGGGBHGHHGHHDGGGEHHHHHHHHHHHHHHHHHHHGGGGGHHHHHHHHHHHFHHHGHFCDGGGHGGGGDGG
@M02034:409:000000000-BFKT7:1:1106:23752:5756 1:N:0:29
AAAGTCGAGGTGCCTAAAGTGGCAACCCAGACTAAGCATACGGTTGGTGGTGTAGAGCTTCCTGTAGCCGCATGGCGTTCGTACTTAAATATGGAACTAACCATTCCAATTTTCGCTGTCTCTTATACACATCTCCGAGCCCACGAGACG
+
AAA3AFABBBABGGGGGGGGGBGGFHHGGHHGGHGHHGGGHHGHGGGEFEEFGEFDGDHHHFHHGHHFHGG>EEHHGGGGGEGHHHHHHHFHGE3BEGGHHHHHGHHGHHHHHGGGGGEGHHGGDGGDGGFFGFF2A/<C@<GA@GGGGG
@M02034:409:000000000-BFKT7:1:1106:20990:5757 1:N:0:29
AAAGTCGAGGTGCCTAAAGTGGCAACCCAGACTAATCAGGCTGTTGGTGGTGTAGAGCTTCCTGTAGCCGCATGGCGTTCGTACTTAAATATGGAACTAACCATTCCAATTTTCGCTGTCTCTTATACACATCTCCGAGCCCACGAGACG
+
BBBBBFBBBBABGGGGGGGGGGGHGHHGGHHDHHGHHHHFHHHGHHHGFGEFGHHHHHHHHHHHHHHHHGGGGGHHGGGGGEFHHHHFEGHHHGGFHHFFHHHHGHGHHGFHHHGGGGEHHHHHHHGHHHHHHHGDFBCGGGFGGGGGGG
@M02034:409:000000000-BFKT7:1:1106:14587:5761 1:N:0:29
AAAGTCGAGGTGCCTAAAGTGGCAACCCAGACTAATGCGAATGTTGGTGGTGTAGAGCTTCCTGTAGCCGCATGGCGTTCGTACTTAAATATGGAACTAACCATTCCAATTTTCGCTGTCTCTTATACACATCTCCGAGCCCACGAGACG
+
BBCCCFCCBCAAGGGGGGGGGGGGHHHGGHHGHHHHHHGGGGHHHHHGGGEFFGHGGHHHHHHHGHHGHGGGGGHHGFGGGFGHHHHGHHHHHHDFGHGHHHGHHHHGHHHHHHGGGGGGHHHHHHHHHHGHHHHGCBFGGGHGGGGGGG
@M02034:409:000000000-BFKT7:1:1106:23368:5762 1:N:0:29
AAAGTCGAGGTGCCTAAAGTGGCAACCCAGACTCATCAGGCTGTTGGTGGTGTAGAGCTTCCTGTAGCCGCATGGCGTTCGTACTTAAATATGGAACTAACCATTCCAATTTTCGCTGTCTCTTATACACATCTCCGAGCCCACGAGACG
+
>1>AAFAADDAAFGGGGGGGGDFFFAGE00FEHFGDBGFHGHCHHDGAFEAFHFAAG1AGH1GFHHHHHGE@EEHE@?EAF?B?FGFDGFFGGF1DGFBGFFDGGHHDGGHHHDEGGGGHHHHHFGFGHFGFGGGGE@CCCGH/BA@/?C
@M02034:409:000000000-BFKT7:1:1106:17036:5770 1:N:0:29
AAAGTCGAGGTGCCTAAAGTGGCAACCCAGACTAATAATACGGTTGGTGGTGTAGAGCTTCCTGTAGCCGCATGGCGTTCGTACTTAAATATGGAACTAACCATTCCAATTTTCGCTGTCTCTTATACACATCTCCGAGCCCACGAGACG
+
CCCCCFCCCCABGGGGGGGFGGGHHHHGGHHGHHHHHHHHHHGGGGGEFGEEFGHHHHHHHHHHHHHHGGGGGGGFGEGGGGHHHHHHHHHHHHFHHHGHHFHHHHGHHHHHHHGGGGGHHHHHHHGHHHHHHHHHFCFGGGGGGGGGGG
@M02034:409:000000000-BFKT7:1:1106:21228:5772 1:N:0:29
AAAGTCGAGGTGCCTAAAGTGGCAACCCAGACTCGTGATGCGGTTGGTGGTGTAGAGCTTCCTGTAGCCGCATGGCGTTCGTACTTAAATATGGAACTAACCATTCCAATTTTCGCTGTCTCTTATACACATCTCCGAGCCCACGAGACG
+
BBBBCFBCBBBCGGGGGGGGGGGHHHHGGHHGHHGHHGHHHGGGGGGGGGEGHHHHHHHHHHHHHHHHHGGCGGHHGGGGGGHHHHHHHHGHHHHHGHGGHHGHHHHHHHHHHHGGGGGHHGHHGHHGGGFHFHFHG?DFFGHGGGGGGG
@M02034:409:000000000-BFKT7:1:1106:21268:5782 1:N:0:29
AAAGTCGAGGTGCCTAAAGTGGCAACCCAGACTTTTTGTTAGGTTGGTGGTGTAGAGCTTCCTGTAGCCGCATGGCGTTCGTACTTAAATATGGAACTAACCATTCCAATTTTCGCTGTCTCTTATACACTCTCCGAGCCCACGAGACT
+
CCCCCFCCCCCCGGGGGGGGGGGHHHHGGHGGHHHHFFGGDHHHHHGGGGGGHDG5FDDHDHHHFDGFFEG@GFHAE>EGEE2FFHHHFHHHHF33FFGH3?3FDDGEEGGHHHEGGEEHHHHHDGDDGB3GHHGFFGGGCGGG/@EDH
@M02034:409:000000000-BFKT7:1:1106:5623:5785 1:N:0:29
AAAGTCGAGGTGCCTAAAGTGGCAACCCAGACTAATACGCAGGTTGGTGGTGTAGAGCTTCCTGTAGCCGCATGGCGTTCGTACTTAAATATGGAACTAACCATTCCAATTTTCGCTGTCTCTTATACACATCTCCGAGCCCACGAGACG
+
CCCCCFCCCCCCGGGGFBFGGGGHGHGGGHHGHHGGFHHGGGGCFHGFGGGGHHHFHGHHHGHHHHHHHGGEEGHFGEGGGAFHHHHDGHFFFB3BFHGGGHEGHHGE4FGHHHGGGGGGGGHHFHGHGFFHGHFHG/DCFGGGGCCDDG
@M02034:409:000000000-BFKT7:1:1106:9303:5798 1:N:0:29
AAAGTCGAGGTGCCTAAAGTGGCAACCCAGACTCCGTCGTCGGTTGGTGGTGTAGAGCTTCCTGTAGCCGCATGGCGTTCGTACTTAAATATGGAACTAACCATTCCAATTTTCGCTGTCTCTTATACACATCTCCGAGCCCACGAGACG
+
A3AABDAA@DABGGGGGGGGGFFGHHHGGAEFFFGEHGEGGCEEGGEAFE1BGFDFHE3GGFHHEGFGHGGEEFHFEEEEG?1??FFBGFFGFHB3EEFGFF??FHHFFFGHG4B/EB/FGHGGGGFHDCGHHFHGGBCD/FE/@-@AFE
@M02034:409:000000000-BFKT7:1:1106:14046:5798 1:N:0:29
AAAGTCGAGGTGCCTAAAGTGGCAACCCAGACTCCTCCTGCGGTTGGTGGTGTAGAGCTTCCTGTAGCCGCATGGCGTTCGTACTTAAATATGGAACTAACCATTCCAATTTTCGCTGTCTCTATACACATCTCCGAGCCCACGAGACG
+
CCCCCFBBDBBBGGGGGGGGGGGHHHHGGHHGHHHHCGHHCGGGEEGEFFGFFEHFGGHHFGHHGFHFGGGEGEFAEEFGGEFHHGHHHHHGHHBEGHHGFFBGHFHFDGHHHGGGGGAG3FFDH3GHHFHHHHHGGGGGEHFGCFGDG
@M02034:409:000000000-BFKT7:1:1106:18456:5815 1:N:0:29
AAAGTCGAGGTGCCTAAAGTGGCAACCCAGACTAGTCATAAGGTTGGTGGTGTAGAGCTTCCTGTAGCCGCATGGCGTTCGTACTTAAATATGGAACTAACCATTCCAATTTTCGCTGTCTCTTATACACATCTCCGAGCCCACGAGACG
+
BBCCAFBCCCCCGGGGGGGGGGGFHHHGGHHGHHHFHHHHHHHFGHGGFGAFHHHHHHHHHHHHGFHHHGGGGGHHGFGGGFHHHHHHHHHHHHFGHHGHHHGHHHHHHHHHHHGGGGGHHGHHHHHHHHHHHHFHFDGGFGGGGFFGGG
@M02034:409:000000000-BFKT7:1:1106:24878:5815 1:N:0:29
AAAGTCGAGGTGCCTAAAGTGGCAACCCAGACTCATAATCATGTTGGTGGTGTAGAGCTTCCTGTAGCCGCATGGCGTTCGTACTTAAATATGGAACTAACCATTCCAATTTTCGCTGTCTCTTATACACATCTCCGAGCCCACGAGACG
+
BBBBBFBBBBBBGGGGGGGGGGGHHHHGFHHGHHGGGHHHHHGGHHHEEGGFGGH5FEGGGGHHHHFHHGG0EEFFEEEGGEBGHHH3GGGFGFBDGGHFGGGGHFGFFFGHHFEGGE<GGFGGFG4BFHHHHHHHFBFGGGHFG/@/AD
@M02034:409:000000000-BFKT7:1:1106:18477:5817 1:N:0:29
AAAGTCGAGGTGCCTAAAGTGGCAACACAGACTAGTCATAAGGTTGGTGGTGTAGAGCTTCCTGTAGCCGCATGGCGTTCGTACTTAAATATGGAACTAACCATTCCAATTTTCGCTGTCTCTTATACACATCTCGGAGCCCACGAGACG
+
>1>1AD>A1A>A1FGGGEGFFFCCHC00E0BGHGH21E2AGFBGHG?AFE/BFFEAFFDFEBFF1DGGEEA/?BGGEECAEE0GHFFBGFEBF@1BFEG11BBFHHFBEHBHH2E/EE<1BG>GFEB2F1DCGFH0<?/B?//C@?CCCG
@M02034:409:000000000-BFKT7:1:1106:14717:5820 1:N:0:29
AAAGTCGAGGTGCCTAAAGTGGCAACCCAGACTTCTCCTACTGTTGGTGGTGTAGAGCTTCCTGTAGCCGCATGGCGTTCGTACTTAAATATGGAACTAACCATTCCAATTTTCGCTGTCTCTTATACACATCTCCGAGCCCACGAGACG
+
CCCCCFBCCCBCGGGGGGGGGGGHHHHGGHHGHH5GAAABFCHHGHHEFGEFHHHHHHHHHHHHHHHHHGGGGGHHGGGGGGHHHHHHHHHHHHHGHHGHHHGHHHHHHHHHGHGGGGGHHHHHHHFHGHGHHHGFGGGGGGHGGGGGG?
@M02034:409:000000000-BFKT7:1:1106:8806:5827 1:N:0:29
AAAGTCGAGGTGCCTAAAGTGGCAACCCAGACTAGTTCGCATGTTGGTGGTGTAGAGCTTCCTGTAGCCGCATGGCGTTCGTACTTAAATATGGAACTAACCATTCCAATTTTCGCTGTCTCTTATACACATCTCCGAGCCCACGAGACG
+
CCCCCFBCCCBBGGGGGGGGGGGHHHHGGHHGHHGHHHGGFGGHHGGGGGDFGFGFFBFHDGHHGGFFHGGEFEF1EEEFFEFHEGHGGHHHHG33FGGHFAFGGHHBHGFHFFEGGEEGGHHGFF3DHFFHHHHFD<<CFGGGGCCGDG
@M02034:409:000000000-BFKT7:1:1106:19471:5833 1:N:0:29
AAAGTCGAGGTGCCTAAAGTGGCAACCCAGACTCAGAAGCAGGTTGGTGGTGTAGAGCTTCCTGTAGCCGCATGGCGTTCGTACTTAAATATGGAACTAACCATTCCAATTTTCGCTGTCTCTTATACACATCTCCGAGCCCACGAGACG
+
CCCCCFCCBBBBGGGGGGGGGGGHHHHGGHHGHHHHHHHHHHHGGHGFGGEFHHHHHHHHHHHHHHHHHGGGGGHHGGGGGEHHHHHHHHGHHGHHHHFGHHHHHHHHHHHHHHGGGGGGHHHHHHHHHHGHHGGHGCFGGGHGGGGGGG
@M02034:409:000000000-BFKT7:1:1106:7519:5834 1:N:0:29
AAAGTCGAGGTGCCTAAAGTGGCAACCCAGACTAATAATAATGTTGGTGGTGTAGAGCTTCCTGTAGCCGCATGGCGTTCGTACTTAAATATGGAACTAACCATTCCAATTTTCGCTGTCTCTTTACACATCTCCGAGCCCACGAGACGG
+
AAA>AF1ADDAAFGGGGGGGGBFFHHFEGHHGHHGAGGGBHHDGHDEEEAAFGHEEGBGHHFHFGHHHHGGGEGHHEEGEF?FGFGGFGH2GHFD1GB@GHHHHHHHFHHFHHHGGGGEHFFGHHFEFFHCHHHFGCGCGEEFGGGGGGG
@M02034:409:000000000-BFKT7:1:1106:18177:5841 1:N:0:29
AAAGTCGAGGTGCCTAAAGTGGCAACCCAGACTAGTCCTAGGGTTGGTGGTGTAGAGCTTCCTGTAGCCGCATGGCGTTCGTACTTAAATATGGAACTAACCATTCCAATTTTCGCTGTCTCTTATACACATCTCCGAGCCCACGAGACG
+
CCCCBFCCBCABGGGCGGGFGGGFHHHGGHHGHHHGHHHHHHHHHGGEFGEFGGHHHHHHHHHHHHFGHGEGGFHGGEGGGFHGHHHGHHGHGHFHHHHHHHHHHHHHHHHHGHGGGGGHHHHHHHHHFHFBGHHFECGGGEGFGCDGGG
@M02034:409:000000000-BFKT7:1:1106:11364:5843 1:N:0:29
AAAGTCGAGGTGCCTAAAGTGGCAACCCAGACTCCGAAGAATGTTGGTGGTGTAGAGCTTCCTGTAGCCGCATGGCGTTCGTACTTAAATATGGAACTAACCATTCCAATTTTCGCTGTCTCTTATACACATCTCCGAGCCCACGAGACG
+
BCCCAFBBCDBBGGGGGGGGGGGHHHHGGHHGHHHGGGGGHHHGHHHEFGEFHHHHHHHHHHHHHHHHHGGGGGHHGGGGGGHHHHHGHHGHHHGHHHHHHHGHHHHHHGHHHFGGEGGHHHHHHHGHGHGHHHFHE/BDGEHGGGGGGG
@M02034:409:000000000-BFKT7:1:1106:11308:5849 1:N:0:29
AAAGTCGAGGTGCCTAAAGTGGCAACCCAGACTAAGCCTCATGTTGGTGGTGTAGAGCTTCCTGTAGCCGCATGGCGTTCGTACTTAAATATGGAACTAACCATTCCAATTTTCGCTGTCTCTTATACACATCTCCGAGCCCACGAGACG
+
CBCCCFBCCBCBGGGGGGGGGGGHHHHGGHHGHHGHHHHGHHHHHHHEGCEFHHHGHHHHFHHHHGGHGGGEEFG1@EGGGEGHFHHFHHHHHFBBGHHHHFEFGFFHGHHHHGGGGGGHGHHHHHGHFFGHHHHDE>CDGAC/BD?<CG
@M02034:409:000000000-BFKT7:1:1106:9167:5857 1:N:0:29
AAAGTCGAGGTGCCTAAAGTGGCAACCCAGACTCTGCCGTCTGTTGGTGGTGTAGAGCTTCCTGTAGCCGCATGGCGTTCGTACTTAAATATGGAACTAACCATTCCAATTTTCGCTGTCTCTTATACACATCTCCG
+
>>AA3DAABDAACGFDF4GDGFFHFHHGGCAFHHHFGGGA2FA5DDHGFDEFEHHGEDDAFFHB55DFGD@0>FFE/1EFDEFFG4BB34BFGF3BF@3?B03FG44??FGGFFG/EEEGGHGHBF33FH2GGD32?
@M02034:409:000000000-BFKT7:1:1106:15526:5868 1:N:0:29
AAAGTCGAGGTGCCTAAAGTGGCAACCCAGACTTCGCGGGATGTTGGTGGTGTAGAGCTTCCTGTAGCCGCATGGCGTTCGTACTTAAATATGGAACTAACCATTCCAATTTTCGCTGTCTCTTATACACATCTCCGAGCCCACGAGACG
+
CCCCCFBCCCACGGGGGGGGGGGHHHHGGHHGHHHGGGGGGGGHHHHFGGGFGGHHHHHHHHHHHHHHHGGGGGHHGGGGGFHHHHHGHHHHHHGFHHHHFHGHHHHGHHHHHHGGGGGHHHHHGHHHGHEHFHHHGGGGGGHGGGGGGE
@M02034:409:000000000-BFKT7:1:1106:25096:5879 1:N:0:29
AAAGTCGAGGTGCCTAAAGTGGCAACCCAGACTACTACTGGGGTTGGTGGTGTAGAGCTTCCTGTAGCCGCATGGCGTTCGTACTTAAATATGGAACTAACCATTCCAATTTTCGCTGTCTCTTATACACATCTCCGAGCCCACGAGACG
+
CCCCBFCCBBBCGGGGGGGGGGGHHHHGGHHGHHGHHGHHHGGEEFGGGGEFGHHGHHHHHFHHHHHHHFFGGGHHGGGGGGHHHHHHFHGHHHGFFFFGHHGHHHFGHGHHHHGGGGGHHGHHFGB?DGDHHHDHDCGCGGHGGGGGGG
@M02034:409:000000000-BFKT7:1:1106:12632:5879 1:N:0:29
AAAGTCGAGGTGCCTAAAGTGGCAACCCAGACTAATTCTCCGGTTGGTGGTGTAGAGCTTCCTGTAGCCGCATGGCGTTCGTACTTAAATATGGAACTAACCATTCCAATTTTCGCTGTCTCTTATACACATCTCCGAGCCCACGAGACG
+
CBBCCFBBCCBBGGGGGGGGGGGHHHHGGHHGHFHHHHGHHGGGGGG?1AEFGGHFHBGHHHHHHGHGGGGEEEGAEEEGGGGGFFHGBGHHGF3BGHHHFCDFGHHFHHGHFFEGGGGHHHHHHDBHBFFFGGE2C/B@G/FFC/<ECA
@M02034:409:000000000-BFKT7:1:1106:12251:5880 1:N:0:29
AAAGTCGAGGTGCCTAAAGTGGCAACCCAGACTCATAATAAGGTTGGTGGTGTAGAGCTTCCTGTAGCCGCATGGCGTTCGTACTTAAATATGGAACTAACCATTCCAATTTTCGCTGTCTCTTATACACATCTCCGAGCCCACGAGACG
+
CCCCCFCCCBACGGGGGGGGGGGGHHHGGHHGHHHHHHHHHHHHHHGGGGEFHHHHHHHHHHHHHHHHHGGGGGHHGGGGGGHHHHHHHHHHHHFHHHHHHHHHHHHHHHHHHHGGGGGHHHHHHHGHGHGHHHHHFCGGGGHGGGGGGG
@M02034:409:000000000-BFKT7:1:1106:22499:5884 1:N:0:29
AAAGTCGAGGTGCCTAAAGTGGCAACCCAGACTACTAATAATGTTGGTGGTGTAGAGCTTCCTGTAGCCGCATGGCGTTCGTACTTAAATATGGAACTAACCATTCCAATTTTCGCTGTCTCTTATACACATCTCCGAGCCCACGAGACG
+
AAAAAFAABBBBFGGGGGGGGGGHHHGFGHHGHHGHHHHHHHHHHHHEFFEFGHHFHFGHFFHFGHHHHGGAFFHHGGGGGGHHHHGD3GGGGHFGFH@FFHHHHGHHHHHHHHGFGGFGHHHHGHFHHFFHGHG2E/DF/FHGGGGGGG
@M02034:409:000000000-BFKT7:1:1106:14975:5886 1:N:0:29
AAAGTCGAGGTGCCTAAAGTGGCAACCCAGACTAAGAGTGCTGTTGGTGGTGTAGAGCTTCCTGTAGCCGCATGGCGTTCGTACTTAAATATGGAACTAACCATTCCAATTTTCGCTGTCTCTTATACACACTCCGAGCCCACGAGACGG
+
BBBBBFCCCCAAGGGGGGGGGGGGGHHGGHHGHHHHHHGGFGF5ADGGGGAFAFHFHHGHBGHHDFGFHEEGFGHHGFGGGGGHHHHHHHF4FF@3GFGFHHGHFHFHDGGDHHGGGGE?DGHHHHHHHHEGHHHDGGFFFGGCGGGGGF
@M02034:409:000000000-BFKT7:1:1106:25076:5888 1:N:0:29
AAAGTCGAGGTGCCTAAAGTGGCAACCCAGACTACTACTGGGGTTGGTGGTGTAGAGCTTCCTGTAGCCGCATGGCGTTCGTACTTAAATATGGAACTAACCATTCCAATTTTCGCTGTCTCTTATACACATCTCCGAGCCCACGAGACG
+
BBBABFA>3DBBGFGGFEGFGGAGHHHGGGGFGHHHHHHEF2EFFG0EFGGEHHHHHHHHGHHHHHHHHGGGFEHGGGGFEEFHHHHH3GBHG3FGBHFGFH3FBGHH4GFHGHGGGAEGHHHFGGHHEFB2CFFHD/B@DACG/@/?C<
@M02034:409:000000000-BFKT7:1:1106:12954:5893 1:N:0:29
AAAGTCGAGGTGCCTAAAGTGGCAACCCAGACTAAGTCGGATGTTGGTGGTGTAGAGCTTCCTGTAGCCGCATGGCGTTCGTACTTAAATATGGAACTAACCATTCCAATTTTCGCTGTCTCTTATACACATCTCCGAGCCCACGAGACG
+
CCCCCFBCCCABGGGGGGGGGGGHHHHGGHHGHHHHHHGGGGGHHHHEFGEFHHHFHHHHHHHHHHHHHGGCGGGGGGGGGGHHHHHHHHGHHGHHHHHHHHHHHHHHHHHHHHGGGGGHHHHFFHHHGHFHFHGFC<CFGGHGGGFGGG
@M02034:409:000000000-BFKT7:1:1106:12258:5897 1:N:0:29
AAAGTCGAGGTGCCTAAAGTGGCAACCCAGACTCATAATAAGGTTGGTGGTGTAGAGCTTCCTGTAGCCGCATGGCGTTCGTACTTAAATATGGAACTAACCATTCCAATTTTCGCTGTCTCTTATACACATCTCCGAGCCCACGAGACG
+
>>AA>DAA?D>AGGGDE1EF1FFHFHGGGHHGHHGHHHGHGHBBDGEEFEEGEFFBGF11B1GGGFHFHGGCFGHHGFGGGGFHGHEGHHGHHHEGFBFEHFFHB2FFGHGHHGGF??EG22GF1F>GBFBFGF1DECCB?FHG/<ACCA
@M02034:409:000000000-BFKT7:1:1106:22510:5899 1:N:0:29
AAAGTCGAGGTGCCTAAAGTGGCAACCCAGACTACTAATAATGTTGGTGGTGTAGAGCTTCCTGTAGCCGCATGGCGTTCGTACTTAAATATGGAACTAACCATTCCAATTTTCGCTGTCTCTTATACACATCTCCGAGCCCACGAGAC
+
BBCACFBBCCCCGGGGGGGGGGGHHHGGGGHGHBG5DHH5BFGHHHGGFGEFHGHHHHHHHGHHHGHHHGGGFGHHGGGGGGHHHHHGGHHHHGGHHHEGHHHHFHGGGHHHHHGGGGGHHGHHFHHHGHGHHHHBA/BCFGGGGFCGG
@M02034:409:000000000-BFKT7:1:1106:13434:5902 1:N:0:29
AAAGTCGAGGTGCCTAAAGTGGCAACCCAGACTCAGCCTCCGGTTGGTGGTGTAGAGCTTCCTGTAGCCGCATGGCGTTCGTACTTAAATATGGAACTAACCATTCCAATTTTCGCTGTCTCTTATACACATCTCCGAGCCCACGAGACG
+
CCCCCFBCCCBBGGGGGGGGGGGHHHHGGHHGHHHHHHHHHGGGGGGGFGEFHHHHHHHHHHHHHHHHHGGGGGHHGGGGGGHHHHHGHHHHHHEGHHHHHHHHHHHHHHHHHHGGEDFHHHHHHHFHGHHHHHHHFBDGGGHGGGGGGG
@M02034:409:000000000-BFKT7:1:1106:18480:5914 1:N:0:29
AAAGTCGAGGTGCCTAAAGTGGCAACCCAGACTAAGAAGCAGGTTGGTGGTGTAGAGCTTCCTGTAGCCGCATGGCGTTCGTACTTAAATATGGAACTAACCATTCCAATTTTCGCTGTCTCTTATACACATCTCCGAGCCCACGAGACG
+
AABCAFCCCCAAGGGGGGGGGGGGHHHGGHHGHHHHHHHHHHHHHHGGGGEFHHHHHHHHHHHHHHHGHGGFGGHHGFGGGGHHHHHHHHHHHHHHHHHHHHGHHHGHHHHHHHGGGGGHHHHHHHHHGHGHHHHHFCGGGGHGGGGGGG
@M02034:409:000000000-BFKT7:1:1106:23111:5917 1:N:0:29
AAAGTCGAGGTGCCTAAAGTGGCAACCCAGACTGGGGGTCGGGTTGGTGGTGTAGAGCTTCCTGTAGCCGCATGGCGTTCGTACTTAAATATGGAACTAACCATTCCAATTTTCGCTGTCTCTTATACACATCTCCGAGCCCACGAGAC
+
A3AAADA>@AAAFFG5BFGGDGFHGAGGAGHGHHGHGGGEFGGGEGGEFG11GGHHHHHHEHHHHHHHGGGEGCCAEGGGGGHHGHHGFHHBHHBFFEFGFGHGHFFFHHEHHHGGGGCHFFFFGHEHFGBG1DD1CC/<AFGGCG-.<
@M02034:409:000000000-BFKT7:1:1106:14478:5917 1:N:0:29
AAAGTCGAGGTGCCTAAAGTGGCAACCCAGACTAGACTCGGGTTGGTGGTGTAGAGCTTCCTGTAGCCGCATGGCGTTCGTACTTAAATATGGAACTAACCATTCCAATTTTCGCTGTCTCTTATACACATCTCCGAGCCCACGAGACGG
+
CCCCBFBBCCABGGGGGGGGGGGHHHHGGHHGHHHHHHHGGGFFGGAFGEGHHHHHHHHGHHHHFHHHGGGGGHHGGGGGEHHHHHHHFHHGHHFFGHHHHHHHHHHGHHHHHGDFGEHHGHHHHHHHHHHHHGHGCFGGGHGGGGGGGG
@M02034:409:000000000-BFKT7:1:1106:13543:5925 1:N:0:29
AAAGTCGAGGTGCCTAAAGTTCGAGGCGCCTAAAGTGGCAACCCAGACTAAGAAGGATGTTGGTGGTGTAGAGCTTCCTGTAGCCGCATGGCGTTCGTACTTAAATATGGAACTAACCATTCCAATTTTCGCTGTCTCTTATACACATCT
+
BBBBBFBABBBBGGGGGGGGFFAGBA2A2A2EAGEAEACGFEFEEHHEFFFFBFGH13FGFGHEFE>?F@FF@4BGECGDBGGH3E//1EGGE?EFEECGHHHB3G44F3?3?G2G2CGFHH3DGGBGBGD/CE<FGBGBFGHHBGFHHF
@M02034:409:000000000-BFKT7:1:1106:19553:5937 1:N:0:29
AAAGTCGAGGTGCCTAAAGTGGCAACCCAGACTCAGCCGCCGGTTGGTGGTGTAGAGCTTCCTGTAGCCGCATGGCGTTCGTACTTAAATATGGAACTAACCATTCCAATTTTCGCTGTCTCTTATACACATCTCCGAGCCCACGAGACG
+
BB@BBFBBBBBBGGGGGFGGGGGHGHHGGHGGHHHHHHGGGGGGGGGGFGGGHFHHHGHHGHHHHHHHHGGEGGHHGGGGGGGHHHHBGHHHGHFFGHGHHHFHHGHHHHHHHHGGGGGHHHHHHHHHHHGHHHHHDDGGGGHGGGGGGG
@M02034:409:000000000-BFKT7:1:1106:12200:5939 1:N:0:29
AAAGTCGAGGTGCCTAAAGTGGCAACCCAGACTAATAAGCAGGTTGGTGGTGTAGAGCTTCCTGTAGCCGCATGGCGTTCGTACTTAAATATGGAACTAACCATTCCAATTTTCGCTGTCTCTTATACACATCTCCGAGCCCACGAGACG
+
AABBADAABBBBGGGGGFGGGGGHHHHGGHHGHHHHHHHHHHHFGHGEFGEFGHHGHHHHHHHHHHHHHGGEEGHHGGGGGGFHHHHDGHHHHHFFGGHHHHGHHHGGHHHHHHGGGGGHHHHHFHHHHHHHHHFHG/CCGGHGCGGGGG
@M02034:409:000000000-BFKT7:1:1106:20150:5947 1:N:0:29
AAAGTCGAGGTGCCTAAAGTGGCAACCCAGACTGGGGGTTCGGTTGGTGGTGTAGAGCTTCCTGTAGCCGCATGGCGTTCGTACTTAAATATGGAACTAACCATTCCAATTTTCGCTGTCTCTTATACACATCTCCGAGCCCACGAGACG
+
BABCBFBCCBBCGGGGGGFFGGGHHHHGGHFGHHHGGGGGHGGEEGGFFGEFGGHGHHHHHHHHHHHHHGGCEGHGGFGGG?FGHGFBGHDFHGGGFHFGHHGGHHHGHHHHHHGGFGGEHHHHHHHHHFHHGFDGE/<@DGEEC@@.CA
@M02034:409:000000000-BFKT7:1:1106:11340:5958 1:N:0:29
AAAGTCGAGGTGCCTAAAGTGGCAACCCAGACTGTGTCGTGGGTTGGTGGTGTAGAGCTTCCTGTAGCCGCATGGCGTTCGTACTTAAATATGGAACTAACCATTCCAATTTTCGCTGTCTCTTATACACATCTCCGAGCCCACGAGACG
+
AAABBFBABBBBGGGGGFGGGGGHHHHGGHFGHHHHHHGGGGGGGGGGGGEFHGHFHHHHHHHHHHHHHGG@EGHHGGGGGGFHHHFGGHFHHBF?FGFFGHGGHHHG?FGHHHGGGFGHHHHHBG3FGGGHHHGHG/DFGEHGGGG.ED
@M02034:409:000000000-BFKT7:1:1106:24178:5961 1:N:0:29
AAAGTCGAGGTGCCTAAAGTGGCAACCCAGACTACGAATCATGTTGGTGGTGTAGAGCTTCCTGTAGCCGCATGGCGTTCGTACTTAAATATGGAACTAACCATTCCAATTTTCGCTGTCTCTTATACACATCTCCGAGCCCACGAGACG
+
CBCCCFCCCCCCGGGGGGGGGGGGHHHGGGHGHHHGGHHGHHHHHHHGGGEFHHHHHHHHHHHHHHHHHGGEFGHGEGGGGFFGHHHFHHGHHGB@EGHHHHGHHHHHFFHHHHGGGFGHHHHHGHBGFHFHFHFHGCFGGGHGG?DGGG
@M02034:409:000000000-BFKT7:1:1106:22677:5962 1:N:0:29
AAAGTCGAGGTGCCTAAAGTGGCAACCCAGACTCAGAATAATGTTGGTGGTGTAGAGCTTCCTGTAGCCGCATGGCGTTCGTACTTAAATATGGAACTAACCATTCCAATTTTCGCTGTCTCTTATACACATCTCCGAGCCCACGAGACG
+
BBBBBFAADBBBGGGGGGGGGGGHHHHGGHHGHHFHGHHGFGGHHHHGGGGGHHHHHHHHHHHHHHHGHGGEFGHHGGGGGGHHHHF@BGFHHGFFGHGBGGGHHHHHFGHHHHGGGGGHHHHHGHGHGHDGHGHFG?/CGGHGCBCGGC
@M02034:409:000000000-BFKT7:1:1106:5968:5976 1:N:0:29
AAAGTCGAGGTGCCTAAAGTGGCAACCCAGACTGGGTCGCAGGTTGGTGGTGTAGAGCTTCCTGTAGCCGCATGGCGTTCGTACTTAAATATGGAACTAACCATTCCAATTTTCGCTGTCTCTTATACACATCTCCGAGCCCACGAGACG
+
>>>ABFBBBBBBGGGGGGGGGGGFHHHGGHHGHHHHHHGGEGGHGHGEGFEFHHHFFHHHHGHHHGHHHGGEEGHGGGGGGGBHHHHFFGFHHH??FGDGFHFGHHGD4BGHHHGGGGGHHHHHFHFHHHGFHHFFG>DGGFHGGCGFGG
@M02034:409:000000000-BFKT7:1:1106:22471:5988 1:N:0:29
AAAGTCGAGGTGCCTAAAGTGGCAACCCAGACTACTCAGCAGGTTGGTGGTGTAGAGCTTCCTGTAGCCGCATGGCGTTCGTACTTAAATATGGAACTAACCATTCCAATTTTCGCTGTCTCTTATACACATCTCCGAGCCCACGAGACG
+
BAAABFBBBBBBGGGGFGGGGGGGHHHFFHDGHDGHHBHHFHFHGHEGGGGGHHHBGHHHHHHHHFHHGGE@EGHHGGGGGGGHGHFEFGFHHGDGGHFGHHFGHBGDEFGHHHGGGCGGHHHHFHFFGGGHHHFGF</BDGHGG?CDDF
@M02034:409:000000000-BFKT7:1:1106:19799:5989 1:N:0:29
AAAGTCGAGGTGCCTAAAGTGGCAACCCAGACTACGCATAAGGTTGGTGGTGTAGAGCTTCCTGTAGCCGCATGGCGTTCGTACTTAAATATGGAACTAACCATTCCAATTTTCGCTGTCTCTTATACACATCTCCGAGCCCACGAGACG
+
ABABBFCBDBBBGGGGGGGGGGGHHHHGGHHGHCHGGGGGBHHHHHGFGGFFHHHGHHHHHHHHHHHHHGGGGGHHGGGGGGHHHHHFFHGHHHFGHHGGHHHHHHHGHGHHHHGGGGGGHGHHHHGHGHFHHHHHG?GGGGHGGGGGGG
@M02034:409:000000000-BFKT7:1:1106:17794:5990 1:N:0:29
AAAGTCGAGGTGCCTAAAGTGGCAACCCAGACTAAGCAGAATGTTGGTGGTGTAGAGCTTCCTGTAGCCGCATGGCGTTCGTACTTAAATATGGAACTAACCATTCCAATTTTCGCTGTCTCTTATACACATCTCCGAGCCCACGAGACG
+
BABBBFBBDDBBGGGGGGGGGGGHHHHGGHHGHHGHHGHHHHHHHHHGFGEFHHHHHHHHHHHHHHHHHGGEGGHHGGGGGFGHHHFGHHHHHHHGHHHHHHHHHHFHFHHHHHGGGGGGHGHHHHHHHHHHHHHHGFGGGGHGGGGFGG
@M02034:409:000000000-BFKT7:1:1106:12688:5998 1:N:0:29
AAAGTCGAGGTGCCTAAAGTGGCAACCCAGACTAAGACTAAGGTTGGTGGTGTAGAGCTTCCTGTAGCCGCATGGCGTTCGTACTTAAATATGGAACTAACCATTCCAATTTTCGCTGTCTCTTATACACATCTCCGAGCCCACGAGACG
+
BBCCBFCBCCABGGGGGGGGGGGHHHHGGHHGHHHHFHHFHHHHHHGGGGFGHHHHHHHHHHHHHHHHHGGEGGHHGFGGGGHHHHHHHHHHHHDGFGEFHHHGHHGGGGGHHHGGGGGHHHHHHHF?GGHHHHHGG@FGGGHGGGGGGG
@M02034:409:000000000-BFKT7:1:1106:10664:6002 1:N:0:29
AAAGTCGAGGTGCCTAAAGTGGCAACCCAGACTAAGAATAATGTTGGTGGTGTAGAGCTTCCTGTAGCCGCATGGCGTTCGTACTTAAATATGGAACTAACCATTCCAATTTTCGCTGTCTCTTATACACATCTCCGAGCCCACGAGACG
+
BABBBFBBBBAAGGGGGGGGGGGHHHHGGHHGHHHHHHHHHHHHHHHGGGGFHGHGGHHHHHHHHHHHHGGGGGHHGEGGGFHHHHGFHHFHHHGFFHFGHHHHHHGHHGHHHHGGGGGHHHHHGHFHHHEHHHGGD<@CGFHGGGGFGG
@M02034:409:000000000-BFKT7:1:1106:6291:6008 1:N:0:29
AAAGTCGAGGTGCCTAAAGTGGCAACCCAGACTTGTCGTCCTGTTGGTGGTGTAGAGCTTCCTGTAGCCGCATGGCGTTCGTACTTAAATATGGAACTAACCATTCCAATTTTCGCTGTCTCTTATACACATCTCCGAGCCCACGAGACG
+
CCDDCFCCCCBBGGGGGGGGGGGHHHHGGHHGHHHHHGGGGGHHHHHGGGGFHHHHHGHHHHHHHHHHHGGEGGHHGGGGGGGHHHFFHHHHHHGHFFGGGHGHGHGH4DGHHFGGGGGHHHHHHHFHHHFHHHFFGBGGGGHGGDGGGG
@M02034:409:000000000-BFKT7:1:1106:13466:6008 1:N:0:29
AAAGTCGAGGTGCCTAAAGTGGCAACCCAGACTAATAAGAAGGTTGGTGGTGTAGAGCTTCCTGTAGCCGCATGGCGTTCGTACTTAAATATGGAACTAACCATTCCAATTTTCGCTGTCTCTTATACACATCTCCGAGCCCACGAGAC
+
CBCCCFCCCCCBGGGGGGGGGGGHHHHGGGHGH3BDA5A55BFGGHGGGGGGHHHHHHHHHHHHHHHHHGGGGGHHGGGGGEFGHHHGFHGHHHHHHHHHHHHHHHHHFGGHHDEGGGGGHHHHGHFGHHHHHHHGGCCDGGHGGGGGG
@M02034:409:000000000-BFKT7:1:1106:14915:6008 1:N:0:29
AAAGTCGAGGTGCCTAAAGTGGCAACCCAGACTAATAATAGGGTTGGTGGTGTAGAGCTTCCTGTAGCCGCATGGCGTTCGTACTTAAATATGGTACTAACCATTCCAATTTTCGCTGTCTCTTATACACATCTCCGAGCCCACGAGACG
+
AABBBFBCCCCCGGGGGGGGGGGHHHHGGHGGH3BF5BFBGFHHG?EEF1EFHFG5FGGHDHHFFEGFE?E>EEA10BEFE>2FGFH@BFGGG34@BFGGFABBBBGE4FFHFF/EFEEHHHHFGG4BFC2?FGHBD?@CFFHGGGGDD?
@M02034:409:000000000-BFKT7:1:1106:11094:6028 1:N:0:29
AAAGTCGAGGTGCCTAAAGTGGCAACCCAGACTGATAATAATGTTGGTGGTGTAGAGCTTCCTGTAGCCGCATGGCGTTCGTACTTAAATATGGAACTAACCATTCCAATTTTCGCTGTCTCTTATACACATCTCCGAGC
+
AAABAFBB?DABGGGGGGGFGGGHHHHGGHHGHHHHHFGHHGFFFGHEFGABAFHFFHGHBFHHHFGHGGFEEGHGGGGGGGEGHHHBGHFGHFFGFBFGGAGGHHFFHHHHHHGGGEFDGFGFGHBFEFFHFH3BC//B
@M02034:409:000000000-BFKT7:1:1106:14377:6040 1:N:0:29
AAAGTCGAGGTGCCTAAAGTGGCAACCCAGACTAGTAGGGATGTTGGTGGTGTAGAGCTTCCTGTAGCCGCATGGCGTTCGTACTTAAATATGGAACTAACCATTCCAATTTTCGCTGTCTCTTATACACATCTCCGAGCCCACGAGACG
+
AABCBFCCCCCDGGGGGGGGGGGHHHHGGHHGHHHHHHGGHHGHHHHGGGGFHHHHHHHHHHHHHHHHHGGGGGHHGGGGGGHHHHHHHHHHHHFHGHHHHHHHHHGHHHHHHHGGGGGHHHHHHHHHHHHHHHHHG@DGGGHGGGGGGG
@M02034:409:000000000-BFKT7:1:1106:16397:6045 1:N:0:29
AAAGTCGAGGTGCCTAAAGTGGCAACCCAGACTGGTGCGAGTGTTGGTGGTGTAGAGCTTCCTGTAGCCGCATGGCGTTCGTACTTAAATATGGAACTAACCATTCCAATTTTCGCTGTCTCTTATACACATCTCCGAGCCCACGAGACG
+
AABCCFCCCDBBGGGGGGGGGGGHHHHGGHHGHHHHHHGGGGHHHHHFFGFFGHHGHHHHHHHHHHHHHGGFGGHHGGGGGGHHHHHHHHHHHHFGHHHFHHHHHHGGHHHHHHGGGGGHHHHHHHGHFHGHHHGHECGGDGHGGGGGGG
@M02034:409:000000000-BFKT7:1:1106:25850:6048 1:N:0:29
AAAGTCGAGGTGCCTAAAGTGGCAACCCAGACTGGGAAGACTGTTGGTGGTGTAGAGCTTCCTGTAGCCGCATGGCGTTCGTACTTAAATATGGAACTAACCATTCCAATTTTCGCTGTCTCTTATACACATCTCCGAGCCCACGAGACG
+
AAABCFBBCCBCGFGGGGGGGGGHHHHGGHHGHHHHHHGFGHHHHHEEEFFCABG5ABGFEFHGGFF53E?0BEF1EEEGFFCEGHHFHHHDGF3@GGHHB03B3B?4GGFHF4>EGG/3BFEEFD?FHFDFHDFBB/BCB/FCCCF/AF
@M02034:409:000000000-BFKT7:1:1106:26052:6052 1:N:0:29
AAAGTCAGGTGCGTAAAGTGGCAACCCAGACTACGAGGCCTGTTGGTGGTGTAGAGCTTCCTGTAGCGG
+
>3>>ABFD4B@42A2AFBBFBFG44FGAEE2F33E222E2B2FFGH11E1BFFF5D5AAAAFFAAGH0>
@M02034:409:000000000-BFKT7:1:1106:24827:6055 1:N:0:29
AAAGTCGAGGTGCCTAAAGTGGCAACCCAGACTCAGAATCAGGTTGGTGGTGTAGAGCTTCCTGTAGCCGCATGGCGTTCGTACTTAAATATGGAACTAACCATTCCAATTTTCGCTGTCTCTTATACACATCTCC
+
AAABBFAAD?ABGGGGGGGGGGGHHHHGGHHGHHCHHHHHHCGHHHGGGGGFHHHHHHHHHHHHHGGHHGGFGGHHGGGGGGHEHHFGDHFHHEFHFHHHHGHHHFF4FFHGHH?EEAFGHHHHHHGHGHEFHHFH
@M02034:409:000000000-BFKT7:1:1106:13060:6061 1:N:0:29
AAAGTCGAGGTGCCTAAAGTGGCAACCCAGACTAATAATCAGGTTGGTGGTGTAGAGCTTCCTGTAGCCGCATGGCGTTCGTACTTAAATATGGAACTAACCATTCCAATTTTCGCTGTCTCTTATACCCATCTCCGAGCCCACGAGACG
+
AAAABFBBDB2AFGGBAFFGGGGHBGFDFHDGHFCHFHGHHHHHHH?EGGEFGFHBGFHGGFHHGHHGHGGGGGHHGGGFGECEGHFFFG4EHHB3FFGHFHFFFHGFHHHHHGGFGGGHHGGHFHB?2B?GHG1BB>DC/?CFCCDG/C
@M02034:409:000000000-BFKT7:1:1106:8326:6064 1:N:0:29
AAAGTCGAGGTGCCTAAAGTGGCAACCCAGACTACGACGCATGTTGGTGGTGTAGAGCTTCCTGTAGCCGCATGGCGTTCGTACTTAAATATGGAACTAACCATTCCAATTTTCGCTGTCTCTTATACACATCTCCGAGCCCACGAGACG
+
AAABBFBBBBABGGGGGFGGGGAAGGEFGHHGHHHGGGGGGGGHHEEGFG1FGHHFGGHHGFHHHHHHHGEEGEHFEGGFGGGHHHHGHHFHGHEFHHHHFHGHHHGBFGHHHBEEDGDFHFHHHHFHFHFGFHDDDCCCGFFEG?DD.C
@M02034:409:000000000-BFKT7:1:1106:14566:6072 1:N:0:29
AAAGTCGAGGTGCCTAAAGTGGCAACCCAGACTAAGAGTCAGGTTGGTGGTGTAGAGCTTCCTGTAGCCGCATGGCGTTCGTACTTAAATATGGAACTAACCATTCCAATTTTCGCTGTCTCTTATACACATCTCCGAGCCCACGAGACG
+
BBABBFBBBBAAFGGGGGGGGGGGHHHGGHHGHHHHFGGHFCFGGHGEFGEFHFHFGFFGDFGHHGGGHGGFGGHGFEEFFEFGFEHFHHFHHE@FGHHGHEHHHHH44FFHHDEGGGEGHHGFFHGGHFFHHHGDD@FG/FFFCGCADG
@M02034:409:000000000-BFKT7:1:1106:12063:6080 1:N:0:29
AAAGTCGAGGTGCCTAAAGTGGCAACCCAGACTGGGGGGCCTGTTGGTGGTGTAGAGCTTCCTGTAGCCGCATGGCGTTCGTACTTAAATATGGAACTAACCATTCCAATTTTCGCTGTCTCTTATACACATCTCCGAGCCCACGAGACG
+
CCCCCFCCCCBCGGGGGGGGGGGHHHHGGHHGHHHHGGGGGGGHHHHGGGDFHHHGHHHHHHHHHHHHHGGGGGHHGDGGGGHHHHHHHHHHHHHGFFHHHGGHHHHHGHHHHHGGGGGGGGGGGGGGGGGGGGGGGCGGAGGGGFFFFF
@M02034:409:000000000-BFKT7:1:1106:14010:6085 1:N:0:29
AAAGTCGAGGTGCCTAAAGTGGCAACCCAGACTACGAATCATGTTGGTGGTGTAGAGCTTCCTGTAGCCGCATGGCGTTCGTACTTAAATATGGAACTAACCATTCCAATTTTCGCTGTCTCTTATACACATCTCCGAGCCCACGAGAC
+
AAABCFCCCCCCGGGGGGGGGGGHHHHGGHGGHDBED2EFHHHHHHGGGGEFGHHHHFHHHHHHHHHHHGGGGGHHGFGGGGHHHHHHHHHHHGGBGHHHHHHHHHHHHHHHHFGGGGGHHFHHHHHHFHFHHHFHEB/CGGHGGGGGG
@M02034:409:000000000-BFKT7:1:1106:14554:6086 1:N:0:29
AAAGTCGAGGTGCCTAAAGTGGCAACCCAGACTAAGAGTCAGGTTGGTGGTGTAGAGCTTCCTGTAGCCGCATGGCGTTCGTACTTAAATATGGAACTAACCATTCCAATTTTCGCTGTCTCTTATACACATCTCCGAGCCCACGAGACG
+
BABCCFCCCCBCGGGGGGGGGGGHHHHGGHHGHGGHGFHHHHGHHFFGFGGGH3GBGBFFHHHHHHFGHFE0EGHFE1EGG12FGHHGFGHHGB3BFCFH3B?FFGG4BGDHG4>EF/<B??F??F4BGBD2FGH2E/BC@CGFGFCGGF
@M02034:409:000000000-BFKT7:1:1106:15305:6091 1:N:0:29
AAAGTCGAGGTGCCTAAAGTGGCAACCCAGACTCGTCAGGAGGTTGGTGGTGTAGAGCTTCCTGTAGCCGCATGGCGTTCGTACTTAAATATGGAACTAACCATTCCAATTTTCGCTGTCTCTTATACACATCTCCGAGCCCACGAGACG
+
AABCAFABBCCCGGGGGGGGGGGHHHHGGGHGHHGHGHGHCFGEGHGGGGGGHHHHHHHHHHHGHHHHHGGEGGHHGGGGGGHHHHHHHHFHHHFHHHGHHHHHHHHHHHHHHHGGGGGHHHHHHHHHHHFHHHHHF/BDDGHGGCFGGG
@M02034:409:000000000-BFKT7:1:1106:11037:6093 1:N:0:29
AAAGTCGAGGTGCCTAAAGTGGCAACCCAGACTTCGACGTCGGTTGGTGGTGTAGAGCTTCCTGTAGCCGCATGGCGTTCGTACTTAAATATGGAACTAACCATTCCAATTTTCGCTGTCTCTTATACACATCTCCGAGCCCACGAGACG
+
AAABAFCCBCCCGGGGGGGFGGGHHHHGGHHGHHHGFGGFGGGGGGGGFGFFHHHHHHHHHHHHFHHGHGGGGGHHGFGGGGHHHHHHHHHHHHGFHHHHHHHHHHGHHHHHHHGGGGGHHHHHHHGHHHEHHHGGGDFFGGGEFGGGGG
@M02034:409:000000000-BFKT7:1:1106:17320:6095 1:N:0:29
AAAGTCGAGGTGCCTAAAGTGGCAACCCAGACTAGTGATCGTGTTGGTGGTGTAGAGCTTCCTGTAGCCGCATGGCGTTCGTACTTAAATATGGAACTAACCATTCCAATTTTCGCTGTCTCTTATACACATCTCCGAGCCCACGAGACG
+
AAABBFBABCBBGGGFGFGGGGGHHHHGGHHGHHHHHGHHGHHHHHHGGGFFHHHGHHHHHHHHHHHHHGGGGGHGGGGGGGHHHHHFHHHHHHFHHHHGHHHGHHGFHHHHHHGGGGGHHHHHHHHHGHFHFGBFD<CFCGHGGCCDGG
@M02034:409:000000000-BFKT7:1:1106:19155:6103 1:N:0:29
AAAGTCGAGGTGCCTAAAGTGGCAACCCAGACTCAGGGTCATGTTGGTGGTGTAGAGCTTCCTGTAGCCGCATGGCGTTCGTACTTAAATATGGAACTAACCATTCCAATTTTCGCTGTCTCTTATACACTCTCCGAGCCCACGAGACGG
+
BACCBFBCCCCCGGGGGGGGGGGHHHHGGHHGHHHHHHHHHGHHHHHEGGGFHGHFHHHHHHHHHHHHHGGFEGHGGGGGGFHHHHHGFGGHHHFHHHGFHHHHHHHHHHHHHHGGGGFHHHHHHHHFHHHHHHGGGGGGGGGFFCGGGD
@M02034:409:000000000-BFKT7:1:1106:7420:6110 1:N:0:29
AAAGTCGAGGTGCCTAAAGTGGCAACCCAGACTAATAATCAGGTTGGTGGTGTAGAGCTTCCTGTAGCCGCATGGCGTTCGTACTTAAATATGGAACTAACCATTCCAATTTTCGCTGTCTCTTATACACATCTCCGAGCCCACGAGACG
+
AAA?1@AAD11A1FGFCGGGGCFFFFEEFGHGHHGHGFFGGE1GHHGGEGEFGD1B1GHGF1GFFHHHHGE@EEFGG/EEE/0FGHFBGHFHHGGBBF1BFGFGBGFF2BGFE>/AEEAGEGHFHHBHFHGG11FDCB<@CAGF?C/?CA
@M02034:409:000000000-BFKT7:1:1106:9768:6111 1:N:0:29
AAAGTCGAGGTGCCTAAAGTGGCAACCCAGACTGCTAATTGTGTTGGTGGTGTAGAGCTTCCTGTAGCCGCATGGCGTTCGTACTTAAATATGGAACTAACCATTCCAATTTTCGCTGTCTCTTATACACATCTCCGAGCCCACGAGACG
+
CCCDCFCCBCCCGGGGGGGGGGGHHHHGGHHGH3AFG55DDAFHHHHEGGGFHHHHHHHHHHHHHHHHHGGGGGHHGGGGGFBGHHHFGHGHHHGHHGGHHHGHHHHHHHHHHHGGGGGGHGHHHHHHHHFHGHDGFCFGGGHGGGGCGG
@M02034:409:000000000-BFKT7:1:1106:18988:6132 1:N:0:29
AAAGTCGAGGTGCCTAAAGTGGCAACCCAGACTAATCGTGAGGTTGGTGGTGTAGAGCTTCCTGTAGCCGCATGGCGTTCGTACTTAAATATGGAACTAACCATTCCAATTTTCGCTGTCTCTTATACACATCTCCGAGCCCACGAGACG
+
BBBCCFBCCCCCGGGGGGGGGGGHHHHGGHHGHHHHHGHHHGHHGHGGGGEFHHHHHHHHHHHHHHHHHGGGGGHHGGGGGFFHHHHHHHHHHHGHHHHHHHGHHHHHHHHHHHGGGGGHHGHHHHHGHHGHHHHHGCGCFGHGGGGGGG
@M02034:409:000000000-BFKT7:1:1106:21278:6132 1:N:0:29
AAAGTCGAGGTGCCTAAAGTGGCAACCCAGACTAAGGATAAGGTTGGTGGTGTAGAGCTTCCTGTAGCCGCATGGCGTTCGTACTTAAATATGGAACTAACCATTCCAATTTTCGCTGTCTCTTATACACATCTCCGAGCCCACGAGACG
+
CCCCCFBCBBCCGGGGGGGGGGGHHHHGGH2FGF3AFBGFF3GHDA2FC1EAABF5BABB5FGEFB5D3EF>EEA10>>?E?2?FFH33BG4B333BBGHB03BFEGB4FFHF?E?FE?FBGFE4B33?F2FC332?<<//?CF/ACE?A
@M02034:409:000000000-BFKT7:1:1106:10440:6139 1:N:0:29
AAAGTCGAGGTGCCTAAAGTGGCAACCCAGACTAATTGTCAGGTTGGTGGTGTAGAGCTTCCTGTAGCCGCATGGCGTTCGTACTTAAATATGGAACTAACCATTCCAATTTTCGCTGTCTCTTATACACATCTCCGAGCCCACGAGACG
+
BABCCFCCCCABGGGGGGGGGGGHHHHGGHGGHHHHHHHHHHHHHHGGGGEFGHHGHHHHHHHHHHHHHGGGGGHGGGGGGEGHHHHGHHHHHHFFFHHGHHGHHGHHHHHHHHGGGGGHHHHHHHHHGHEHHHHHG@DFFGHGGFGGGG
@M02034:409:000000000-BFKT7:1:1106:21263:6143 1:N:0:29
AAAGTCGAGGTGCCTAAAGTGGCAACCCAGACTAAGGATAAGGTTGGTGGTGTAGAGCTTCCTGTAGCCGCATGGCGTTCGTACTTAAATATGGAACTAACCATTCCAATTTTCGCTGTCTCTTATACACATCTCCGAGCCCACGAGA
+
AABBBFABBBBBGGGGGFGGGGGHHHHGFHGFHFGHHBGHGHHHHHFGGGGFHHGHHHHHHHHGHHHHHGGEGGFHGGGGFGHHHGHHHGHHHGFFHHHGHHBFFGHGHHHHHHGGEAGHHHHHFHBHEHGHFFEFDF?/DFHG//@D
@M02034:409:000000000-BFKT7:1:1106:14774:6145 1:N:0:29
AAAGTCGAGGTGCCTAAAGTGGCAACCCAGACTAGTAAGGATGTTGGTGGTGTAGAGCTTCCTGTAGCCGCATGGCGTTCGTACTTAAATATGGAACTAACCATTCCAATTTTCGCTGTCTCTTATACACATCTCCGAGCCCACGAGACG
+
BCCCBFCCCCCAGGGGGGGFGGGHHHHGGHHGGHHHHHHHHHHHHHHFGGFFHHHGHHHHHHHHHHHHHGGGFGHHGGGGGFGGHHHHHHHHHHBGHHGHHHBGHHHHHGHHHHGGGGGHHHHHGHHHFFDHFGGHG@FGGEHFGGGGDD
@M02034:409:000000000-BFKT7:1:1106:15322:6156 1:N:0:29
AAAGTCGAGGTGCCTAAAGTGGCAACCCAGACTGAGAAGCATGTTGGTGGTGTAGAGCTTCCTGTAGCCGCATGGCGTTCGTACTTAAATATGGAACTAACCATTCCAATTTTCGCTGTCTCTTATACACATCTCCGAGCCCACGAGACG
+
CCCDDFCDCCCCGGGGGGGGGGGHHHHGGHHGHHHHHHHHHHGHHHHGGGGGHHHHHHHHHHHHHHHHHGGGGGHHGFGGGGHHHHFHHHFHHEFGFHHHHHHHHHHHFGHHHHGGGGGGHHHHHHFHHHFHGHHGG>DGGGHGGGGGGG
@M02034:409:000000000-BFKT7:1:1106:25992:6159 1:N:0:29
AAAGTCGAGGTGCCTAAAGTGGCAACCCAGACTAGGCCTTCTGTTGGTGGTGTAGAGCTTCCTGTAGCCGCATGGTGTTCGTACTTACATATGGAACTA
+
?AABAFBABDAAGGGGGGGGFGGHFHHGGHC2GD33EEGFEF5GFFE2A?FFF3G5F53A5FDFB5A5AEF0EEF5B1?D>E21?DG3@@4BB333B3B
@M02034:409:000000000-BFKT7:1:1106:15320:6177 1:N:0:29
AAAGTCGAGGTGCCTAAAGTGGCAACCCAGACTGAGAAGCATGTTGGTGGTGTAGAGCTTCCTGTAGCCGCATGGCGTTCGTACTTAAATATGGAACTAACCATTCCAATTTTCGCTGTCTCTTATACACATCTCCGAGCCCACGAGACG
+
AAAB>FBBDBAAGFGGGGGGGGGHFHHGGHHFHHHHCGFHBGHFHHHEFD1FEFGFGHEB5FGDGDHFGAE0EFFGG1/1EE2FAGHBHHFHHBE@FFBGHFHHHFHEDHFHEFF?FFFH4FEBDD?EBGBGBGGGC<B@/FGGCFCAEA
@M02034:409:000000000-BFKT7:1:1106:23070:6182 1:N:0:29
AAAGTCGAGGTGCCTAAAGTGGCAACCCAGACTAATGAGAAGGTTGGTGGTGTAGAGCTTCCTGTAGCCGCATGGCGTTCGTACTTAAATATGGAACTAACCATTCCAATTTTCGCTGTCTCTTATACACATCTCCGAGCCCACGAGACG
+
CCCCCFCCCCBCGGGGGGGGGGGHHHHGGHHAGH3FEFFH5FHHHGFGGGGGGGHDGHHHFHHHGFHFFEGEEGHAEEEGGGFGHHHEGHHFHH3@FGHHGHFHHGHBEGGHFBEGGF?GHHHHGHBFHFHHHHHFG?DGCFGGGCDCFC
@M02034:409:000000000-BFKT7:1:1106:24298:6204 1:N:0:29
AAAGTCGAGGTGCCTAAAGTGGCAACCCAGACTGATAAGCAGGTTGGTGGTGTAGAGCTTCCTGTAGCCGCATGGCGTTCGTACTTAAATATGGAACTAACCATTCCAATTTTCGCTGTCTCTTATACACATCTCCGCGCCCACGAGACG
+
AAA?AFBBBBAAGGGGGGGGGGGFHHHGGFGGF33FHHHGBGHHHGGGGGFFFGHFGHEGGGHFFGHHHFEEFEHHGGGGDGFGEHDGEGGHGFGGHHB@3GFFH4FGGFGFGHGC//EGHGFHFHFHEHGGHHDFF//>CCGGGCGFD<
@M02034:409:000000000-BFKT7:1:1106:19935:6209 1:N:0:29
AAAGTCGAGGTGCCTAAAGTGGCAACCCAGACTCGTCAGTCGGTTGGTGGTGTAGAGCTTCCTGTAGCCGCATGGCGTTCGTACTTAAATATGGAACTAACCATTCCAATTTTCGCTGTCTCTTATACACATCTCCGAGCCCACGAGAC
+
CCCCCFABCCBCGGGGGGGGGGGHHHHGGHHGHHFCEE25AEEGGGGGGGGGHHHHHHHHHHHHHHHHHGGGGGHHGGGGGGHHHHHHGHHHHHGHHHHHHHHHHHGHHHHHHHGGGGGHHHHHHHGHFHFHHHGGECFGGFHGGGGCG
@M02034:409:000000000-BFKT7:1:1106:13800:6217 1:N:0:29
AAAGTCGAGGTGCCTAAAGTGGCAACCCAGACTCAGCCTCATGTTGGTGGTGTAGAGCTTCCTGTAGCCGCATGGCGTTCGTACTTAAATATGGAACTAACCATTCCAATTTTCGCTGTCTCTTATACACATCTCCGAGCCCACGAGACG
+
BABBBFBBBBAAGGGGGGGFGGGHHHHGGHHGHHHHHHHHHHHHHHHGGGGFHHHHHHHHHHHHHHHGGGGEFGHHGGGGGGHHHHHHHHHHHGFHHHHFHHGHFHFFHHHHHHGGGGGGHHHHGHGHGHDHFGFFF?CCGGHGGGGGGG
@M02034:409:000000000-BFKT7:1:1106:7214:6223 1:N:0:29
AAAGTCGAGGTGCCTAAAGTGGCAACCCAGACTCATAGTAAGGTTGGTGGTGTAGAGCTTCCTGTAGCCGCATGGCGTTCGTACTTAAATATGGAACTAACCATTCCAATTTTCGCTGTCTCTTATACACATCTCCGAGCCCACGAGACG
+
AAAABFABBBBBGGGGGGGGGGGHHHHGGHGFHHFBFG5A5FFHHHGGGCEFGHHFHHHHEGHHHGHHHGGGGGHHGGGGGGGHHHFGFGGGHGHHFHGGGHHHHHDF4FGHHHGGGGGFHHHHFHHHGHHHHHHHGG?@DFGFGGGGGG
@M02034:409:000000000-BFKT7:1:1106:21149:6226 1:N:0:29
AAAGTCGAGGTGCCTAAAGTGGCAACCCAGACTAAGAATACGGTTGGTGGTGTAGAGCTTCCTGTAGCCGCATGGCGTTCGTACTTAAATATGGAACTAACCATTCCAATTTTCGCTGTCTCTTATACACATCTCCGAGCCCACGAGACG
+
CCCCCFCCDDBBGGGGGGGGGGGHHHHGGHEGHC3FGGHGHHGHGGGGGGFFHHHHHHHHHHHHHHHHHGGCGGHGGGGGGFFHHHHGHHHHHHFGHHHHHHGHHHGHHHHHHHGGGGGHHHHHHHFHGHHHHHHFG@CGGGHGGGGGGE
@M02034:409:000000000-BFKT7:1:1106:19327:6231 1:N:0:29
ACAGTCGAGGTGCCTAAAGTGGCAACCCAGACT
+
A11>AFAADDAAFGGGGGGE1AF01GGECF00A
@M02034:409:000000000-BFKT7:1:1106:11734:6235 1:N:0:29
AAAGTCGAGGTGCCTAAAGTGGCAACCCAGACTGCTCCTCCTGTTGGTGGTGTAGAGCTTCCTGTAGCCGCATGGCGTTCGTACTTAAATATGGAACTAACCATTCCAATTTTCGCTGTCTCTTATACACATCTCCGAGCCCACGAGAC
+
CCCCCFCBBCCCGGGGGGGGGGGHHHHGGHHGBAAGFBHF3FHHFHFAA2EEEAF5F53B5FBEG5D53AE0EEC1>>>FEA2?FDH3@FGDF333B@GC@?3BB?B4?D3FE4/<E/?F44F44?B3FB2?FFH2C<DGGG/CCFGDG
@M02034:409:000000000-BFKT7:1:1106:22847:6243 1:N:0:29
AAAGTCGAGGTGCCTAAAGTGGCAACCCAGACTAATCCTCCTGTTGGTGGTGTAGAGCTTCCTGTAGCCGCATGGCGTTCGTACTTAAATATGGAACTAACCATTCCAATTTTCGCTGTCTCTTATACACATCTCCGAGCCCACGAGACG
+
BCCCBFBCCCBBGGGGGGGGGGGHHHHGGHHGHHHHHHHHHHHHHHHGGGGGHHHFHHHHHHHHHHHHHGGGFGHGGGGGGGHHHHHFGHHHHH3GFHGHHHGHHHHFHHHHHHGGGGGHHHHHHHHHFHHHHHHHFBDGGGHGG/CGFE
@M02034:409:000000000-BFKT7:1:1106:24770:6256 1:N:0:29
AAAGTCGAGGTGCCTAAAGTGGCAACCCAGACTAATTATAATGTTGGTGGTGTAGAGCTTCCTGTAGCCGCATG
+
BBBBBFBBBBBBGGGGFGGGGGGHHHGEFE2FGF3FFEG5AFGHGH22A2EEGFH5FBGH5GG5B5GFD1E0B?
@M02034:409:000000000-BFKT7:1:1106:9385:6257 1:N:0:29
AAAGTCGAGGTGCCTAAAGTGGCAACCCAGACTAAGAATCAGGTTGGTGGTGTAGAGCTTCCTGTAGCCGCATGGCGTTCGTACTTAAATATGGAACTAACCATTCCAATTTTCGCTGTCTCTTATACACATCTCCGAGCCCACGAGACG
+
BBCCBFBCCCBCGGGGGGGGGGGHHHHGGHHGHGHHHHHHHHHHHHGFGGEFGHHHHHHHHHHHHHHHHGGGGGHHGEGGGGHHHHHHHHHHHHGFHHGHHHGHHHGHHHHHHHGGGGGHHHHHHHHHGHGHHHHHFBFGGGGGGGGGGG
@M02034:409:000000000-BFKT7:1:1106:21790:6259 1:N:0:29
AAAGTCGAGGTGCCTAAAGTGGCAACCCAGACTAATCCGC
+
AAAAAFAAD@AAGGGGGGGGG1FFBGH?FGAFGA1GHCAA
@M02034:409:000000000-BFKT7:1:1106:21796:6277 1:N:0:29
AAAGTCGAGGTGCCTAAAGTGGCAACCCAGACTAATCCGCCGGTTGGTGGTGTAGAGCTTCCTGTAGCCGCATGGCGTTCGTACTTAAATATGGAACTAACCATTCCAATTTTCGCTGTCTCTTATACACATCTCCGAGCCCACGAGACG
+
CCCCCFCCCCACGGGGGGGGGGGHHHHGGHHGHHFHGFEGGGGGFGCECEEFFDG5DBFG5FGHFBG5GFG?FEF1E?EGFEFEFHHGFHHGGF33FGFHBE3BFFGDEGGHH4@DGGGFFBDBBF>FGFHBGHB2?/<@<FCAC@C<<D
@M02034:409:000000000-BFKT7:1:1106:24725:6290 1:N:0:29
AAAGTCGAGGTGCCTAAAGTGGCAACCCAGACTAAGACGGAGGTTGGTGGTGTAGAGCTTCCTGTAGCCGCATGG
+
AAABAD3ADDAAAGFFFGFGGGGHHHGGGHHGGHFCFHGED22EFH?EFGGGHHFBFFFHGGHHHGHGFDE>A1B
@M02034:409:000000000-BFKT7:1:1106:23106:6298 1:N:0:29
AAAGTCGAGGTGCCTAAAGTGGCAACCCAGACTCAG
+
AAAAAF@A@?>1FEGD11FDGGCHFHGGGHA01BAA
@M02034:409:000000000-BFKT7:1:1106:23848:6299 1:N:0:29
AAAGTCGAGGTGCCTAAAGTGGCAACCCAGACTAATTCGGGGGTTGGTGGTGTAGAGCTTCCTGTAGCCGCATGGCGTTCGTACTTAAATATGGAACTAACCATTCCAATTTTCGCTGTCTCTTATACACATCTCCGAGCCCACGAGACG
+
CCCCCFBBCCAAGGGGGGGGGGGHHHHFGHGGHHFHGFGHGCGGGA0BFEGFGFHFFDFF3GGHE4BDEEG@EEFAEEEFF<FCGHGG?FFDFF3?FBDC202B?FFDFGDGF2<EGD<@DGFF=F1?FCB==FF1C-<@-FEFD@-DAD
@M02034:409:000000000-BFKT7:1:1106:18160:6303 1:N:0:29
AAAGTCGAGGTGCCTAAAGTGGCAACCCAGACTGGGGTGGGGGTTGGTGGTGTAGAGCTTCCTGTAGCCGCATGGCGTTCGTACTTAAATATGGAACTAACCATTCCAATTTTCGCTGTCTCTTATACACATCTCCGAGCCCACGAGACG
+
CCCCBFCCCCABGGGGFGGFGGGHHHHGGHHGGHHHGBEEGGGGGGGEEGEFGFHHHFHHHGHHFFHHHGEEEGHHGEGGGEHHHHGGHGGFGHFGFHHHGHHHHHHHHHHHHHGFGGGGHHHHHHGHGHHHHHGGE@FGGGHGG-CDFD
@M02034:409:000000000-BFKT7:1:1106:12765:6308 1:N:0:29
AAAGTCGAGGTGCCTAAAGTGGCAACCCAGACTGGGGTGGGGGTTGGTGGTGTAGAGCTTCCTGTAGCCGCATGGCGTTCGTACTTAAATATGGAACTAACCATTCCAATTTTCGCTGTCTCTTATACACATCTCCGAGCCCACGAGACG
+
CCCCCFBCCCCBGGGGGGGGGGGHHHHGGHHGHHHHGFEGGGGGGGGGGGGFHHHGHHHHHHHHHHHHHGGGGGHHGGGGGGGHHHHHHHHHHHGHHHGHGHGHHHHHHHHHHHGGGGGHGHHHHHFHHHHHHHGHGFGGGGHGGGFGGG
@M02034:409:000000000-BFKT7:1:1106:10455:6314 1:N:0:29
AAAGTCGAGGTGCCTAAAGTGGCAACCCAGACTGAGAAGATGGTTGGTGGTGTAGAGCTTCCTGTAGCCGCATGGCGTTCGTACTTAAATATGGAACTAACCATTCCAATTTTCGCTGTCTCTTATACACATCTCCGAGCCCACGAGACG
+
CCCCCFCCCCABCGGGGGGFGGGHHHHGGHHGHHHHHHHHHHHHHGGEFGEFGHHFHHHHHHHHHHHHHGGGGGHGGEEGFEFFHHHGHHGHFHBFGHGHHHGHHHGGHHHHHHGGGGGHGHHHHHHFHHGHFGFGF/DCCGFFCCGGGG
@M02034:409:000000000-BFKT7:1:1106:21135:6318 1:N:0:29
AAAGTCGAGGTGCCTAAAGTGGCAACCCAGACTATGAAGGATGTTGGTGGTGTAGAGCTTCCTGTAGCCGCATGGCGTTCGTACTTAAATATGGAACTAACCATTCCAATTTTCGCTGTCTCTTATACACATCTCCGAGCCCACGAGACG
+
CCCDCFCCCCCCGGGGGGGGGGGGHHHGGHHGHHGHGFHHEFHHHHHEFGEFHHHHHHHHHHHHHHHHHGGEGGHHGGGGGGHHHHHHHHHHHHHHHHHGHHHHHHGHHGHHHHGGGGGHHHHHBHGHGHHHGHFHG@<@GGHGGGGGGD
@M02034:409:000000000-BFKT7:1:1106:12749:6320 1:N:0:29
AAAGTCGAGGTGCCTAAAGTGGCAACCCAGACTAATAATGGTGTTGGTGGTGTAGAGCTTCCTGTAGCCGCATGGCGTTCGTACTTAAATATGGAACTAACCATTCCAATTTTCGCTGTCTCTTATACACATCCCGAGCCCACGAGACGG
+
AAAA>DBBBCCCGGGGGGGFGGGHHHHGGHHGHHHHHHHHHHHHGHGEFGGGHGHFGHHGGHHHGHHHHGGGGGGHGGGGGGHHHHHHHHHHHGDFFHGGGHFGHEFHHHGHHHGGGGGHHHHHEHFHGHFHGFFC/CCDGFGGGGGGGD
@M02034:409:000000000-BFKT7:1:1106:25047:6329 1:N:0:29
AAAGTCGAGGTGCCTAAAGTGGCAACCCAGACTCTG
+
BBBBBFBBBBBBGGGGGGGGGGGHHHHGGHHGHG35
@M02034:409:000000000-BFKT7:1:1106:24027:6336 1:N:0:29
AAAGTCGAGGTGCCTAAAGTGGCAACCCAGACTGGGCATTATGTTGGTGGTGTAGAGCTTCCTGTAGCCGCATGGCGTTCGTAATTAAATATGGAACTAACCATTCCAATTTTCGCTGTCTCTTATACACATCTCCGAGCCCACGAGACG
+
A@A@BFBA3>ABCFFDBBGGGF2E4GA2A2AFCFCAE2F3AGAGHHHEFAABFBG5FFHHG3GFAGHB3E00EEG1EEEEEB21?B@BGH4@BB3B3B3BGHFFHHFBBGHHGBE?EGE344FGDG442F1GF1B1B/<@DEACC@//?C
@M02034:409:000000000-BFKT7:1:1106:18137:6339 1:N:0:29
AAAGTCGAGGTGCCTAAAGTGGCAACCCAGACTACGAATAATGTTGGTGGTGTAGAGCTTCCTGTAGCCGCATGGCGTTCGTACTTAAATATGGAACTAACCATTCCAATTTTCGCTGTCTCTTATACACATCTCCGAGCCCACGAGACG
+
CBCCCFCCCCAAGGGGGGGFGGGHHHHGGHHGHHHEEDHGHHHHHHHFFGEFGHHGHHHHHHHHHHHHHGGFGGHFGGGGGGHHHHHHHHHHHHFFHHHHHHGHHHGHHHHHHHGGGGGHHHHHHHHHGHHHHHFGE<DCGGHGGGGGGG
@M02034:409:000000000-BFKT7:1:1106:21044:6344 1:N:0:29
AAAGTCGAGGTGCCTAAAGTGGCAACCCAGACTCATACGGGTGTTGGTGGTGTAGAGCTTCCTGTAGCCGCATGGCGTTCGTACTTAAATATGGAACTAACCATTCCAATTTTCGCTGTCTCTTATACACATCTCCGAGCCCACGAGACG
+
CCCCCFCCCCABGGGGGGGGGGGGFHHGGHHGHHHHHGHGGEEEGHHFFDEFHGHFGHHHGHHHGFHEHGGGGGH1EFGGGFHGHHHFGHGHHH33FGFFHHFHHHH4EGGHGG@FGFGHHHFDFGDFFFHHHHHGG@DGGGHGGGGGGD
@M02034:409:000000000-BFKT7:1:1106:8184:6346 1:N:0:29
AAAGTCGAGGTGCCTAAAGTGGCAACCCAGACTAATCCTTCGGTTGGTGGTGTAGAGCTTCCTGTAGCCGCATGGCGTTCGTACTTAAATATGGAACTAACCATTCCAATTTTCGCTGTCTCTTATACACATCTCCGAGCCCACGAGACG
+
CCCCCFCCCCBCGGGGGGGGGGGHHHHGGHHGHGGHFGHHFHGGGGGFGDEFGFHHHHHHHHHHFGHBFEE@EEH1EFEEEGFHHFGFDGEFGF3FFGHFCF3GHHBGDGGFHHE/EDEHFGHHFFFHFGFHHHDFEBDGFGFGGGGDDE
@M02034:409:000000000-BFKT7:1:1106:10392:6348 1:N:0:29
AAAGTCGAGGTGCCTAAAGTGGCAACCCAGACTAATTCTATTGTTGGTGGTGTAGAGCTTCCTGTAGCCGCATGGCGTTCGTACTTAAATATGGAACTAACCATTCCAATTTTCGCTGTCTCTTATACACATCTCCGAGCCCACGAGACG
+
AAAA>DA?D@A11FGBGGFGGGG0FEFEGHGGHHHHHHG22GHDFCEAEGEFGBG2GHHFBGFHFDFFFG?EEGHCGEEEE/BFFGGG1D@GFB1@BF1BFGEBGBBFFHHFG>EGCEEDGFHHGHFHHF1F1F>DC//<C/GECCC?CC
@M02034:409:000000000-BFKT7:1:1106:10410:6351 1:N:0:29
AAAGTCGAGGTGCCTAAAGTGGCAACCCAGACTAATTCTATTGTTGGTGGTGTAGAGCTTCCTGTAGCCGCATGGCGTTCGTACTTAAATATGGAACTAACCATTCCAATTTTCGCTGTCTCTTATACACATCTCCGAGCCCACGAGACG
+
BBCBAFCCCCCBGGGGGGGGGGGHHHHGGHHGHHHHHHHHHHHHHHHEFGFFHHHHHHGHHHHHHHHHHGGGGGHHGGGGGFGHHHHHHHGHHHFFFFGHHHGHHHHHHHHHHHGGGGGHHHHHHHHHHHFHGHFHGCFGGGHGGGGGGG
@M02034:409:000000000-BFKT7:1:1106:21055:6358 1:N:0:29
AAAGTCGAGGTGCCTAAAGTGGCAACCCAGACTCATACGGGTGTTGGTGGTGTAGAGCTTCCTGTAGCCGCATGGCGTTCGTACTTAAATATGGAACTAACCATTCCAATTTTCGCTGTCTCTTATACACATCTCCGAGCCCACGAGACG
+
CCCCCFCCCCBCGGGGGGGFGGGHGHHGGHHGHHGHHHHGGGGGGHHFGGEFHHHHHHHHHHHHHHHHHGGGGGHHGGGGGGHHHHHFFHHGHHDFGHHHHHFGHHFHGFHHHGGGGGGHHGHHHHFHFHHHHHFFE><CFFHGFFCFGG
@M02034:409:000000000-BFKT7:1:1106:8171:6365 1:N:0:29
AAAGTCGAGGTGCCTAAAGTGGCAACCCAGACTAATCCTTCGGTTGGTGGTGTAGAGCTTCCTGTAGCCGCAT
+
ABBBBFBBBBBBGGGGGGGGGGGHHHHGGHAFHHFCHHH5DCFGE2AE11ECA3F5BA3B5FGEE5A5A1E0?
@M02034:409:000000000-BFKT7:1:1106:17348:6366 1:N:0:29
AAAGTCGAGGTGCCTAAAGTGGCAACCCAGACTCATAAGCCTGTTGGTGGTGTAGAGCTTCCTGTAGCCGCATGGCGTTCGTACTTAAATATGGAACTAACCATTCCAATTTTCGCTGTCTCTTATACACATCTCCGAGCCCACGAGACG
+
CCCCCFBBCCCCGGGGGGGGGGGHHHHGGHHGHHHHHHHHHHHHHHHGGGGFGHHHHGHHHHHHHHHHHGGFGGHHGGGGGGFHHHFGHHGHHHFGHHFGFHHHHHHFGHHHHHGGGGGHHHHHHHGHGHGHHHHFGGGGGGHGGGCGGG
@M02034:409:000000000-BFKT7:1:1106:25211:6370 1:N:0:29
AAAGTCGAGGTGCCTAAAGTGGCAACCCAGACTAAGAATAAGGTTGGTGGTGTAGAGCTTCCTGTAGCCGCATGGCGTTCGTACTTAAATATGGAACTAACCATTCCAATTTTCGCTGTCTCTTATACACATCTCCGAGCCCACGAGAC
+
AA1>>FAADDAAGGGGCGGGGGFHHHHGGHFFHHFFBGHGCF1GFFEEFG/FGHHFFHHHHGHHHHBHHGGEGGC0EFGGGCBHHHEGFHHFGFBE1GB1B01BFGH2BFEGHGGGEE<12EDB>2F2><BCGDFHC/B@GFEF//<AA
@M02034:409:000000000-BFKT7:1:1106:20312:6370 1:N:0:29
AAAGTCGAGGTGCCTAAAGTGGCAACCCAGACTGGGGGTCCGGTTGGTGGTGTAGAGCTTCCTGTAGCCGCATGGCGTTCGTACTTAAATATGGAACTAACCATTCCAATTTTCGCTGTCTCTTATACACATCTCCGAGCCCACGAGACG
+
BBAABDABBD>AGGGGGGGFGDF4GHHDFHDGFGH2EEEEGCAEEGCAFAAFHEDDHDFHHEHFGHHHHGGCEFHHGEGEG>CGEGGBGG4FGB?GHFHHGHGGHHGFHHFHHFCGGG/GFHGFFFHFHFHHHHHEFCGGGGHGGGCDGE
@M02034:409:000000000-BFKT7:1:1106:11696:6378 1:N:0:29
AAAGTCGAGGTGCCTAAAGTGGCAACCCAGACTTCTGGTAATGTTGGTGGTGTAGAGCTTCCTGTAGCCGCATGGCGTTCGTACTTAAATATGGAACTAACCATTCCAATTTTCGCTGTCTCTTATACACATCTCCGAGCCCACGAGACG
+
CCCCCFCCBBABGGGGGGGGGGGHHHHGGHHGHHHGFBBFDFAFFGGEFDGGGEG5EDBE5GHFGBB5AEF0EEF1>>EFE??FGGHFGFHHFH33FEGHFF3BFDH44BEHG4E?G??FDDGG4F??GF3GGHGED/BCCFHC?C</CD
@M02034:409:000000000-BFKT7:1:1106:14605:6383 1:N:0:29
AAAGTCGAGGTGCCTAAAGTGGCAACCCAGACTAGTTGTACTGTTGGTGGTGTAGAGCTTCCTGTAGCCGCATGGCGTTCGTACTTAAATATGGAACTAACCATTCCAATTTTCGCTGTCTCTTATACACATCTCCGAGCCCACGAGACG
+
AAAB3FBBBBBBGGGFGGGGGFGHHHHGGHHGGHHFFGGHHHHEGHAEFFEGGHHHHHHHHHHHGHHHGGGGGGHHGGGGGGHHHHHFHHHHHBBFGCFBFHFHHHGHFHFHFGGGGGGGHHHGGHHGHHEEHHFFFCC?CGCFGCGGDE
@M02034:409:000000000-BFKT7:1:1106:19771:6387 1:N:0:29
AAAGTCGAGGTGCCTAAAGTGGCAACCCAGACTATTCCGAATGTTGGTGGTGTAGAGCTTCCTGTAGCCGCATGGCGTTCGTACTTAAATATGGAACTAACCATTCCAATTTTCGCTGTCTCTTATACACATCTCCGAGCCCACGAGACG
+
AAABAFBCCCABGGGGGGGFGGGHHHHGGHHGHHHHHHHGGFHGHHHEFGGFGGHGHHHHHHHHHHHHHGGGGGHHGFGGGFHHHHHHHHHHHHFGHHHHHHGHHHHHHHHHHHGGGGGHHHHHGHHFHHGHHHGHF/@DGGHGGGGGGF
@M02034:409:000000000-BFKT7:1:1106:19792:6389 1:N:0:29
AAAGTCGAGGTGCCTAAAGTGGCAACCCAGACTATTCCGAATGTTGGTGGTGTAGAGCTTCCTGTAGCCGCATGGCGTTCGTACTTAAATATGGAACTAACCATTCCAATTTTCGCTGTCTCTTATACACATCTCCGAGCCCACGAGACG
+
BABBBFBBBBAAGGGGFGGFGGGHHHHGGHHGHHHHHHHGGFHGHHGEFCEFGBGGGHHHFHHHHHHHHGG?EFHFGGGGGEFHHHFGHHFEGHFEGBGFFHFHHHHHHHHHFFGFGGGEHHGHHHFHFGDF?FFFECC?CEA?CC@//C
@M02034:409:000000000-BFKT7:1:1106:11713:6389 1:N:0:29
AAAGTCGAGGTGCCTAAAGTGGCAACCCAGACTTCTGGTAATGTTGGTGGTGTAGAGCTTCCTGTAGCCGCATGGTGTTCGTACTTAAATATGGAACTAACCATTCCAATTTTCGCTGTCTCTTATACACATCTCCGAGCCCACGAGACG
+
A?AAAFAADBAAGGGFGFGGGBFHHFGGGH2FGHHHHH5EGGCAFHGEFGBBFFHFFHBFFHHHBGHGHGGFFFH5F??GGGFHFEH3FGFGHE3@@33@EHEFFHFEGGFHFFE/E?/3?DEGFHBGEHBGBGDGDCCG@FC/B@BD?A
@M02034:409:000000000-BFKT7:1:1106:12526:6392 1:N:0:29
AAAGTCGAGGTGCCTAAAGTGGCAACCCAGACTGGGGGGGGTGTTGGTGGTGTAGAGCTTCCTGTAGCCGCATGGCGTTCGTACTTAAATATGGAACTAACCATTCCAATTTTCGCTGTCTCTTATACACATCTCCGAGCCCACGAGACG
+
BBBCAFCCCCBBGGGGGGGGGGGHHHHGGHHGHHHHGGGGFFFFFFFFEFDFFFFFFFFFFFFFFFFFFFFFFFFFFFFFFDFFFFFFFFFFFFFFFFFFFFFFFFFFFFFFFFFFFFFFEFFFEFFFFFFFFFFFFDFFFFFFFFFFFD
@M02034:409:000000000-BFKT7:1:1106:6549:6395 1:N:0:29
AAAGTCGAGGTGCCTAAAGTGGCAACCCAGACTAATAGTCATGTTGGTGGTGTAGAGCTTCCTGTAGCCGCATGGCGTTCGTACTTAAATATGGAACTAACCATTCCAATTTTCGCTGTCTCTTATACACATCTCCGAGCCCACGAGACG
+
BBBBBFBBBBBBGGGBFGGGGGGHHHHGGHHGHHFGHHHHHHHFHHHEFGEFFGHFGFHHFHFGGFFFHGFEEEG1EFFGFFGHGFHEHHHHHF@BGGGHBG3GHHHHHGHHHFGGGGEFHHGGFGGGFGGHHFDBC<DCFGHGG?CFGG
@M02034:409:000000000-BFKT7:1:1106:18822:6399 1:N:0:29
AAAGTCGAGGTGCCTAAAGTGGCAACCCAGACTAAGAATAATGTTGGTGGTGTAGAGCTTCCTGTAGCCGCATGGCGTTCGTACTTAAATATGGAACTAACCATTCCAATTTTCGCTGTCTCTTATACACATCTCCGAGCCCACGAGACG
+
CCCCBFBCCCBBGGGGGGGGGGGHHHHGGHHGHGHHHHHHHHHGHHHGGGFGHHHHHHHHHHHHGHHHHGGGGGHHGFGGGFHHHHHHHHHHHHHHHHHHHHHHHHHGGHHHHFFGGGFHHHHHHHHHHHGHHHHFDCGGCFHGGGGGGG
@M02034:409:000000000-BFKT7:1:1106:17426:6411 1:N:0:29
AAAGTCGAGGTGCCTAAAGTGGCAACCCAGACTACGGAGAAGGTTGGTGGTGTAGAGCTTCCTGTAGCCGCATGGCGTTCGTACTTAAATATGGAACTAACCATTCCAATTTTCGCTGTCTCTTATACACATCTCCGAGCCCACGAGACG
+
BBBBBFBBBBAAGGGGGGGGGFGFFHGEGEHGHHHGGEEFHHGHGGGEFEEFGFHGHHHHHFHFHHHHHGGEGGHHGEFGGEGHHHHGHHHHHFB3GGHHHHHHHHHFHGHHHHGGGGFHHHGHFHGHHFHHHHHGF@DGGGHEGGGGGG
@M02034:409:000000000-BFKT7:1:1106:11936:6418 1:N:0:29
AAAGTCGAGGTGCCTAAAGTGGCAACCCAGACTACGCAGAATGTTGGTGGTGTAGAGCTTCCTGTAGCCGCATGGCGTTCGTACTTAAATATGGAACTAACCATTCCAATTTTCGCTGTCTCTTATACACATCTCCGAGCCCACGAGACG
+
CCCCCFCABBCBGGGGGGGGGGGHHHHGGHHGHHHGGGFGHFGGHHHFFGGGGFGEFFHHBGHF5GHFGGG>EGHAEEEFGE2GGGH3EFHFGG33FGHGGHFGGFHF4DFHHHEFG/?FHEGGFFGBHC2GGHHFG?CGCEHGCFCGGD
@M02034:409:000000000-BFKT7:1:1106:5756:6418 1:N:0:29
AAAGTCGAGGTGCCTAAAGTGGCAACCCAGACTCAGAGTCAGGTTGGTGGTGTAGAGCTTCCTGTAGCCGCATGGCGTTCGTACTTAAATATGGAACTAACCATTCCAATTTTCGCTGTCTCTTATACACATCTCCGAGCCCACGAGACG
+
BBBBAFABDBAAGGGGGGGGGGGHHHFGGHHGHFHHFFGHGHGGHHCEFGEFFFGFGGGHGHHHFDFHHGGGGGHFGEGGE1FEGFHDEGGHGHBFGGHH3FFFEGFBHHFFGDE/EEED44BFDHHHFHFHGHGF?/BCGFCCDGCD?C
@M02034:409:000000000-BFKT7:1:1106:13541:6421 1:N:0:29
AAAGTCGAGGTGCCTAAAGTGGCAACCCAGACTGAGAAGCATGTTGGTGGTGTAGAGCTTCCTGTAGCCGCATGGCGTTCGTACTTAAATATGGAACTAACCATTCCAATTTTCGCTGTCTCTTATACACATCTCCGAGCCCACGAG
+
CDDCCFBCCCCCGGGGGGGGGGGHHHHGGHHGHHHGGHHHFGHHHHGFFGGFFFHFHHHHHHHHHFHGGGGFGGH1EEGGGECGHHHFHHFGGGG@GGHHFCDGHHHFFGHHHGEGGGEHHHHFHHFGGHHGHHG2C>BDDEHG@/A
@M02034:409:000000000-BFKT7:1:1106:5804:6423 1:N:0:29
AAAGTCGAGGTGCCTAAAGTGGCAACCCAGACTAATAATCATGTTGGTGGTGTAGAGCTTCCTGTAGCCGCATGGCGTTCGTACTTAAATATGGAACTAACCATTCCAATTTTCGCTGTCTCTTATACACATCTCCGAGCCCACGAGACG
+
CBCCCFBBCCBCGGGGGFGFGGGHHHGGGGHGHHHHHHHHHHHHHHHFFGEFHHHHHGHHHHHGFHHGHGGFGGHGGFGGGFHHHGGFHHHHHHDGFHHHHHFHHHHHHHHHHHGGGGGFBFHHHHEDEGEHHHHBCCD?CGHGGGGGFG
@M02034:409:000000000-BFKT7:1:1106:8764:6426 1:N:0:29
AAAGTCGAGGTGCCTAAAGTGGCAACCCAGACTAATGAGACTGTTGGTGGTGTAGAGCTTCCTGTAGCCGCATGGCGTTCGTACTTAAATATGGAACTAACCATTCCAATTTTCGCTGTCTCTTATACACATCTCCGAGCCCACGAGACG
+
CCBCBFCCCCABGGGGGGGGGGGHHHHGGHHGHHHHHHHHHHHGHHHGFGAFGHHFHHHHHHHHFHHHHGGGGGHGGGGGGGHHHHHHHHHHHHFFFHHHHHGHHHHHHHHHHHGGGGGGHHHHHHGHHHFHGHHHG@GGCGHGGGGGGD
@M02034:409:000000000-BFKT7:1:1106:12832:6452 1:N:0:29
AAAGTCGAGGTGCCTAAAGTGGCAACCCAGACTCATCAGAATGTTGGTGGTGTAGAGCTTCCTGTAGCCGCATGGCGTTCGTACTTAAATATGGAACTAACCATTCCAATTTTCGCTGTCTCTTATACACATCTCCGAGCCCACGAGACG
+
AA?ABD3ADD>AFFFGGGGEDFFBGCHCFHGDHFGFBFAGHHDGHHHAFE2BGFFAEBHGF3GGFGFFHGEEAEHBE1E1EE2FGHHBFG@4B3B3EH3GGFBGFHHHGGHHH?EFGFEGHHFFGGDDGHGGFFFBECCGGGHGGGGGFG
@M02034:409:000000000-BFKT7:1:1106:10256:6456 1:N:0:29
AAAGTCGAGGTGCCTAAAGTGGCAACTACGAAGAATGTTGGTGGTGTAGAGCTTCCTGTAGCCGCATGGCGTTCGTACTTAAATATGGAACTAACCATTCCAATTTTCGCTGCCTCTTATACACATCTCCGAGCCCACGAGACGGACTCC
+
A?AB>DAABB2AGGGGCFGFFGGHGHCHHGE2EFGHFBGHHGG2BB2BDD5BFCGGEHGHHHGGGCGGA1E101EG?GFHBGFFFFBDFFFHGFBHBHFGHFFGHDGFGEFG/B33GFFHB44EGG2FGFDCC?CFCF??@ED?AECCHC
@M02034:409:000000000-BFKT7:1:1106:21714:6460 1:N:0:29
AAAGTCGAGGTGCCTAAAGTGGCAACCCAGACTGGGCATATGGTTGGTGGTGTAGAGCTTCCTGTAGCCGCATGGCGTTCGTACTTAAATATGGAACTAACCATTCCAATTTTCGCTGTCTCTTATACACATCTCCGAGCCCACGAGAC
+
CCCCCFAABCBBGGGGGGGGGGGHHHHGGHHGHGDDHHHHHHHHHGGDEDGGHHHHHHHHFHHHHHHHHGGFEGHGGEEGGGFHHHHHHHHHHF3DFHHFFGDGHGHFHGHHHF?FGEGHHHHHGHHHHFHHHHHHGC/DGECEC@?EG
@M02034:409:000000000-BFKT7:1:1106:21600:6463 1:N:0:29
AAAGTCGAGGTGCCTAAAGTGGCAACCCAGACTCAGCCTTCTGTTGGTGGTGTAGAGC
+
CCCCCFABCCBCGGGFGGGFGGGHHHGGGHHFHG33BAGF3FABFGAA22EAA3F5E5
@M02034:409:000000000-BFKT7:1:1106:24014:6467 1:N:0:29
AAAGTCGAGGTGCCTAAAGTGGCAACCCAGACTGAGAATCATGTTGGTGGTGTAGAGCTTCCTGTAGCCGCATGGCGTTCGTACTTAAATATGGAACTAACCATTCCAATTTTCGCTGTCTCTTATACACATCTCCGAGCCCACGAGACG
+
CCCCCFCCCCBBGGGGGGGGGGGGHHHGGHHGHBH3GHH5FGHGHHHGFGEFHHHHHHHHHHHHHHHHHGGGGGHHGGGGGGHHHHHHHHHHHHHHHHHHHHHHHHGHHHHHHHGGGGGGHHHHHHHHHHFHHHHHGCGGGGHGGGGGGA
@M02034:409:000000000-BFKT7:1:1106:5710:6468 1:N:0:29
AAAGTCGAGGTGCCTAAAGTGGCAACCCAGACTACGACGAATGTTGGTGGTGTAGAGCTTCCTGTAGCCGCATGGCGTTCGTACTTAAATATGGAACTAACCATTCCAATTTTCGCTGTCTCTTATACACATCTCCGAGCCCACGAGACG
+
A>ABBF?ABB2>GGGGGFFGGGGFHFCDGHHGHFFEDFECGHFFGDEEAEEGAFGHHHHHBGHGFGGFHGEGGGHFEEGGGEHHGDFGGFFHHHBF3G3FFA3FDHHFHFGDGHGGGG/FFDFHHHHHGBGHHGF<C/</@/FFGGGDGD
@M02034:409:000000000-BFKT7:1:1106:7777:6469 1:N:0:29
AAAGTCGAGGTGCCTAAAGTGGCAACCCAGACTTTTCCGG
+
AABBAFA>ADBBGGGGGGGFGGGHHHHGGHGGH5DA532A
@M02034:409:000000000-BFKT7:1:1106:24981:6471 1:N:0:29
AAAGTCGAGGTGCCTAAAGTGGCAACCCAGACTAATCTTAATGTTGGTGGTGTAGAGCTTCCTGTAGCCGCATGGCGTTCGTACTTAAATATGGAACTAACCATTCCAATTTTCGCTGTCTCTTATACACATCTCCGAGCCCACGAGACG
+
CBBCCFCCCBBBGGGGGGGGGGGGHHHGGHHGHHHHHHHHHHHHHHHFGGGGHHHHHHHHHHHHGHHHHGGGGGHHGGGGGGHHHHHGHHFHHGGHFHHHHHHHHHGFDGGHHHGGGGGHHHHHHHHHHGHHHHHFG/CGGGHGGCGGGG
@M02034:409:000000000-BFKT7:1:1106:12137:6474 1:N:0:29
AAAGTCGAGGTGCCTAAAGTGGCAACCCAGACTTCGCGTTCGGTTGGTGGTGTAGAGCTTCCTGTAGCCGCATGGCGTTCGTACTTAAATATGGAACTAACCATTCCAATTTTCGCTGTCTCTTATACACATCTCCGAGCCCACGAGACG
+
CCCCCFCCCCBCGGGGGGGGGGGHGHHGGHHGHHHGGGGGGGGFGGGEGGEFGHHHHHHHHHHHGHHHHGGGGGHHGGGGGGHHHHHHHHHHHHFGGHFFHHGHGHHHGHHHHHGGGGGGHHHHFHFDFFFFGHFFECGCGGHGCGGGGC
@M02034:409:000000000-BFKT7:1:1106:6051:6475 1:N:0:29
AAAGTCGAGGGTGCCTAAAGTGGCAACCCAGACTCAGCCTGCGGTTGGTGGTGTAGAGCTTCCTGTAGCCGCATGGCGTTCGTACTTAAATATGGAACTAACCATTCCAATTTTCGCTGTCTCTTATACACATCTCCGAGCCCACGAGA
+
AAABAFBBBDB2FEFFGGGFGGHGFHHHGGHHGHHGHHHHGGEGEEEGEFGBFGGGEGHHHGFGHG5FGGE>EEEHGGGGFEFFHHHFGFHFGHH?BGHHGFB?BDBGF?BFGH4</?BF2GBGHFGFFBFFGGHHED>CG@GHGC-<A
@M02034:409:000000000-BFKT7:1:1106:10708:6477 1:N:0:29
AAAGTCGAGGTGCTAAAGTGGCAACCCAGACTCAGCAGAGTGTTGGTGGTGTAGAGCTTCCTGTAGCCGCATGGCGTTCGTACTTAAATATGGAACTAACCATTCCAATTTTCGCTGTCTCTTATACACATCTC
+
?AAAAFBAB@2>GGGGGGFFBFHHGGEDHHDGFGHHFF3FBFAFGGEFF2BFDF5AGHFFGHHBGHFHE?0EFH1EEGAFEC1GHHF3GHFHHHDBF@BFF3GHFHH?FGHHDE?EEEFGEHHBGFDGGDGFGG
@M02034:409:000000000-BFKT7:1:1106:8134:6478 1:N:0:29
AAAGTCGAGGTGCCTAAAGTGGCAACCCAGACTAGTAGGGCGGTTGGTGGTGTAGAGCTTCCTGTAGCCGCATGGCGTTCGTACTTAAATATGGAACTAACCATTCCAATTTTCGCTGTCTCTTATACACATCTCCGAGCCCACGAGACG
+
BBBBBFBBBBAAGGGGGGGGGGGHHHHGGHHGHHHHHHGGHGGGGGGGGGFGHHHHHHHHHHHGHHHHHGGGGGHHGGGGGGHHHHGFGHGHHGEGHHGHHHHHHHHHHGHHHHGGGGGGHHHHHHHHFHHHHGGFGCDGG.FFGGGFGG
@M02034:409:000000000-BFKT7:1:1106:12898:6482 1:N:0:29
AAAGTCGAGGTGCCTAAAGTGGCAACCCAGACTGGGGCTGGGGTTGGTGGTGTAGAGCTTCCTGTAGCCGCATGGCGTTCGTACTTAAATATGGAACTAACCATTCCAATTTTCGCTGTCTCTTATACACATCTCCGAGCCCACGAGACG
+
BABBAFBBBDBBGGGGGGGGGGGHHHHGGHHGHHHHGGGGGGGGGGGEFGEFHHHHHHHHHHHHHHHGHGGGGGHHGGGGGGHHHHHGHHHHHHFFFHGGHHGHHHHHHHHHHHGGGGGHHHHHHHHHHHFHHHHGGBCGGGHGGGGGGG
@M02034:409:000000000-BFKT7:1:1106:18907:6482 1:N:0:29
AAAGTCGAGGTGCCTAAAGTGGCAACCCAGACTTTGGGGGTTGTTGGTGGTGTAGAGCTTCCTGTAGCCGCATGGCGTTCGTACTTAAATATGGAACTAACCATTCCAATTTTCGCTGTCTCTTATACACATCTCCGAGCCCACGAGACG
+
ABABBFCCCCBBGGGGGGGGGGGHHHHGGHHGHHHHHGGGEFFGHHHEFGEFGHHHHHHHHHHHHHHHHGGGGGHFEEGGGFHHHHHHHHHHHHFHHHHHHHGHHHHFHHHHHGGGGGGHHHHHHHHHHHHHHHHHE@CCGGHGGGGGGG
@M02034:409:000000000-BFKT7:1:1106:12149:6488 1:N:0:29
AAAGTCGAGGTGCCTAAAGTGGCAACCCAGACTTCGCGTTCGGTTGGTGGTGTAGAGCTTCCTGTAGCCGCATGGCGTTCGT
+
CCCCBFBABBCCGGGGGGGGGGGHHHHGGH22B552AFG2AAFF1FA11AEE13F5A5BE5FG5F5F5BEE/EEG1>1>F1?
@M02034:409:000000000-BFKT7:1:1106:12522:6489 1:N:0:29
AAAGTCGAGTGCCTAAAGTGGCAACCCAGACTCGTCTGGATGTTGGTGGTGTAGAGCTTCCTGTAGCCGCATGGCGTTCGTACTTAAATATGGAACTAACCATTCCAATTTTCGCTGTCTCTTATACACATCTCCGAGCCCACGAGACGG
+
BBABBFBBBFBFGGGGGGFGGGHFHFGGHHGHHGHGHGGHFHFGHGEEE2FHDHHHHHHHHHHHFHFHEEEEEGGEEEEFEGFHHGFFGHHHHHHEHHHCGFFHHHFFHHHHHGEGGEFHGHGHHHGHHDGHHHHD/CGGFHGGFCDGDD
@M02034:409:000000000-BFKT7:1:1106:12915:6494 1:N:0:29
AAAGTCGAGGTGCCTAAAGTGGCAACCCAGACTGGGGCTGGGGTTGGTGGTGTAGAGCTTCCTGTAGCCGCATGGCGTTCGTACTTAAATATGGAACTAACCATTCCAATTTTCGCTGTCTCTTATACACATCT
+
A>ABA5AABDABBFGFGFFGGGGHHDHEEECFCHGHGGGG?EFEEGGEA11A1FGFHFHHHGGHGFHGHGGFGFHGE1>FE?EFEGG33GF?GB3DC33?E033B4?GBFBFG4<<?/<BFGGHFD33@22F2@
@M02034:409:000000000-BFKT7:1:1106:16595:6501 1:N:0:29
AAAGTCGAGGTGCCTAAAGTGGCAACCCAGACTCAGTTGGATGTTGGTGGTGTAGAGCTTCCTGTAGCCGCATGGCGTTCGTACTTAAATATGGAACTAACCATTCCAATTTTCGCTGTCTCTTATACACATCTCCGAGCCCACGAGACG
+
BBBBAFBBBBAAGGGGGFGGGGGFFHHGGHHGHHHHGFHHFGFHHHHGEGEFGHHGHHHHHHHHHFGGGGGEFGGGGGGFFFHHHHHHHHFHHHEGHHHHHHHHHHGEFHHHHGGDGFGHHHHHHFFGFGHGHHGFEBBCGGHGGGGGGG
@M02034:409:000000000-BFKT7:1:1106:10883:6502 1:N:0:29
AAAGTCGAGGTGCCTAAAGTGGCAACCCAGACTCCGTGTCCGGTTGGTGGTGTAGAGCTTCCTGTAGCCGCATGGCGTTCGTACTTAAATATGGAACTAACCATTCCAATTTTCGCTGTCTCTTATACACATCTCCGAGCCCACGAGACG
+
BCCCBFCCCBBBGGGGGGGFGGGHHHHGGHHGHHHGHGHHHGGGGGGEFGFFFGHGHHHHHHHHHHHHHGGGGGGHGFGGGFHHHHHHHHGGGHGFFHHHHHGHHHGHHHHHHHGGGGGHHHHHHHHHHHGHHHEHE>DGGGHGGG?FGG
@M02034:409:000000000-BFKT7:1:1106:17816:6531 1:N:0:29
AAAGTCGAGGTGCCTAAAGTGGCAACCCAGACTACGACTGCGGTTGGTGGTGTAGAGCTTCCTGTAGCCGCATGGCGTTCGTACTTAAATATGGAACTAACCATTCCAATTTTCGCTGTCTCTTATACACATCTCCGAGCCCCACGAGAC
+
CCCCCFCCCCABGGGGGGGGGGGHHHHGGHHGHHFGGGGGHGGGGGGGGGGEFFHGHHHHHHHHHHHHHGGGGGHHGGGGGGHHHHHGHHHHHGFHHHFGHHFHHHHFHHHHHHGGGGGHHHHHHHGHGHHHHHGHFBFCGGGGGGGGGD
@M02034:409:000000000-BFKT7:1:1106:20455:6531 1:N:0:29
AAAGTCGAGGTGCCTAAAGTGGCAACCCAGACTACTTCTCCTGTTGGTGGTGTAGAGCTTCCTGTAGCCGCATGGCGTTCGTACTTAAATATGGAACTAACCATTCCAATTTTCGCTGTCTCTTATACACATCTCCGAGCCCACGAGACG
+
BBBBAFCCCCAAGGGGGGGGGGGHHHHGGHHGHHHHHHHHHHHHHHHGFGEFGFHHHHHHHHHHGHHHHGGGGGHHGEGGGFHHHHHHHHHHHHDGHHHHHHGHHHHHHHHHHHGGGGGHHGHHHHHHHFFHHHHFFCCFGGHGGGGGGG
@M02034:409:000000000-BFKT7:1:1106:15354:6539 1:N:0:29
AAAGTCGAGGTGCCTAAAGTGGCAACCCAGACTCATAATCAGGTTGGTGGTGTAGAGCTTCCTGTAGCCGCATGGCGTTCGTACTTAAATATGGAACTAACCATTCCAATTTTCGCTGTCTCTTATACACATCTCCGAGCCCACGAGACG
+
CCCCCFCCCCBBGGGGGGGGGGGGHHHGGHHGHHHHHHHHHHHHHHGEFGGFHHHGHHHHHHHHHHHHHGGEEGHHGGGGGGHHHHHHHHHHHHHHGHHHHHHHHHHHHHHHHHGGGGGHHHHHHHGHHHFHHHHHGCCGCFHGGCFGGG
@M02034:409:000000000-BFKT7:1:1106:10454:6541 1:N:0:29
AAAGTCGAGGTGCCTAAAGTGGCAACCCAGACTAGTAATGAGGTTGGTGGTGTAGAGCTTCCTGTAGCCGCATGGCGTTCGTACTTAAATATGGAACTAACCATTCCAATTTTCGCTGTCTCTTATACACATCTCCGAGCCCACGAGACG
+
A?AAAFBBBB>A4CGGGGGGGGGHHHHGGGHGHHHHHHHHHFHFEHG2FEEFFFHGHHHHHHHHHHHHHGCGGEHGEEGFEFFHHHHGHHGGHGHFHHFGHHHHHHHHGHHHHFGGGGGGHHHHHHFGHGFHFHFFC<BDBFHGGGGDDD
@M02034:409:000000000-BFKT7:1:1106:24124:6542 1:N:0:29
AAAGTCGAGGTGCCTAAAGTGGCAACCCAGACTAAGAATCAGGTTGGTGGTGTAGAGCTTCCTGTAGCCGCATGGCGTTCGTACTTAAATATGGAACTAACCATTCCAATTTTCGCTGTCTCTTATACACATCTCCGAGCCCACGAGACG
+
BABAAFBBBBABGGGGGFGGGGGFFHHGGHHGHHCHHGHGGHHGHHGEGGEFGGHHHHGHHHHHHHHHHGGGGGHHGGGGGGHHHHHHHHGFGHFEFFFGHHHHHHHHHHHHHHGGF?FFHHEHHHGHGHEGHGGFGCGCCEECCFGGGF
@M02034:409:000000000-BFKT7:1:1106:14377:6544 1:N:0:29
AAAGTCGAGGTGCCTAAAGTGGCAACCCAGACTCCTAATCCTGTTGGGGTTGCTGT
+
CCCCCFABCCBCGGGGGGGFGGGHHHHGGHHGHB3B35DA5DGH5B222AA013BA
@M02034:409:000000000-BFKT7:1:1106:21179:6544 1:N:0:29
AAAGTCGAGGTGCCTAAAGTGGCAACCCAGACTTCGGATGCGGTTGGTGGTGTAGAGCTTCCTGTAGCCGCATGGCGTTCGTACTTAAATATGGAACTAACCATTCCAATTTTCGCTGTCTCTTATACACATCTCCGAGCCCACGAGACG
+
CCCCCFCCDCCCGGGGGGGGGGGHHHHGGHHGHHHGGGGGHGGGGGGGFFEFHHHHHHHHHHHHHHHHHGGFGGHHGGGGGFHHHHHFHHHHHHHGHHHHHHGHHHGHHHHHHHGGGGGHHHHHHHHHHHGHHHHHEBDGGGHGGDCDGG
@M02034:409:000000000-BFKT7:1:1106:25441:6549 1:N:0:29
ATAGTCGAGGTGCCTAAAGTGGCAACCCAGACTATGGATTCGGTTGG
+
A3ABBFABBCBCGGGGGGGGGGGGHHHGGHGGCB55B5B3AA2FEEA
@M02034:409:000000000-BFKT7:1:1106:9781:6549 1:N:0:29
AAAGTCGAGGTGCCTAAAGTGGCAACCCAGACTCCTAATGAGGTTGGTGGTGTAGAGCTTCCTGTAGCCGCATGGCGTTCGTACTTAAATATGGAACTAACCATTCCAATTTTCGCTGTCTCTTATACACATCTCCGAGCCCACGAGACG
+
BBAABFBBBBBBGGGGGGGGGFGFHHHGGEEGHHGHFFFHHHGHGHGEFAEFHFGDHBHHHBGHHHFHHGG?EEF?EEGEGE2CGHHFHHBFGHE3FGGHHFFHHHHGGGGHHGGGGG/FGGFG4F3GHH?FHHHGG?CFD/GGGGGDDG
@M02034:409:000000000-BFKT7:1:1106:6045:6549 1:N:0:29
AAAGTCGAGGTGCCTAAAGTGGCAACCCAGACTAGTCGTGATGTTGGTGGTGTAGAGCTTCCTGTAGCCGCATGGCGTTCGTACTTAAATATGGAACTAACCATTCCAATTTTCGCTGTCTCTTATACACATCTCCGAGCCCACGAGACG
+
ABABAFBAADAAGGGFEFFBBFGHHEGEFEHGHBCDFEFEBFGFBGEA2AEFFGG5FDGH5CFGF5FFAEE0EEF1>FGGGEFHHGF3BF4DFF33BFBCCH3BF4?F4BGHHHGGGEE3FFFGBF?B322?2FF2C@@?F/?C@/<AED
@M02034:409:000000000-BFKT7:1:1106:15350:6556 1:N:0:29
AAAGTCGAGGTGCCTAAAGTGGCAACCCAGACTCATAATCAGGTTGGTGGTGTAGAGCTTCCTGTAGCCGCATGGCGTTCGTACTTAAATATGGAACTAACCATTCCAATTTTCGCTGTCTCTTATACACATCTCCGAGCCCACGAGACG
+
BABCBFBBBBAAGGGGGGGFGFFHHHHGGHHGHHHHFFHHCF3DGF?EFGEFGFHGHHHGGGGH5DHHHGGGGGHHG1EFGFBGGHHFHHEHH3B3FFFHHGEGHGHGHFFGHDEEGEFFHHHHGHFGHFBHFHHFE/D?B/GE@GC/??
@M02034:409:000000000-BFKT7:1:1106:24141:6556 1:N:0:29
AAAGTCGAGGTGCCTAAAGTGGCAACCCAGACTAAGAATCAGGTTGGTGGTGTAGAGCTTCCTGTAGCCGCATGGCGTTCGTACTTAAATATGGAACTAACCATTCCAATTTTCGCTGTCTCTTATACACATCTCCGAGCCCACGAGA
+
AAABBFBBBBABFGGGGGGFGGDFFHHGGHGGHHGFHHHGHHHHGHGEFGGGGBGFGFHHHHHHHHHHHEE0EEH1EGGGEEGEGHGGHHDHGH3@BGGHFHFGFBD4?FGHH4EDGGEBGBGGBGBG3G2FFGDDC/C?>/FGF?G?
@M02034:409:000000000-BFKT7:1:1106:14392:6557 1:N:0:29
AAAGTCGAGGTGCCTAAAGTGGCAACCCAGACTCCTAATCCTGTTGGTGGTGTAGAGCTTCCTGTAGCCGCATGGCGTTCGTACTTAAATATGGAACTAACCATTCCAATTTTCGCTGTCTCTTATACACATCTCCGAGCCCACGAGACG
+
BBBAAFABBBABGFGFGGGGGGGGHHHGGGGGHGHBFHHHGHHHGGAEFEEFGHGFH5GFFHHFHEHFGGG?EGHEGAEGFFHG1FGGHGGHHH3EHEBFFFBFHDGHHGGHHBEFGGEGHHHFDHFFHGGHHH32C</<>/CFDGGDFG
@M02034:409:000000000-BFKT7:1:1106:10444:6559 1:N:0:29
AAAGTCGAGGTGCCTAAAGTGGCAACCCAGACTAGTAATGAGGTTGGTGGTGTAGAGCTTCCTGTAGCCGCATGGCGTTCGTACTTAAATATGGAACTAACCATTCCAATTTTCGCTGTCTCTTATACACATCTCCGAGCCCACGAGAC
+
BABBBFABBBBBGGGGGBGGGGGHHHHGGHHGHHHFGFHFGHHHGHGGGGEFHHHHHHHHHHHHHHHHHGGGGGHHGGGGGGHHHHHHGHFHHGBGGHHHHHHHHHHHHHHHHGGGGGGGHGHHBHHHDHHHHHHHG?FGGGHGG//CD
@M02034:409:000000000-BFKT7:1:1106:8240:6564 1:N:0:29
AAAGTCGAGGTGCCTAAAGTGGCAACCCAGACTCAGACTAATGTTGGTGGTGTAGAGCTTCCTGTAGCCGCATGGCGTTCGTACTTAAATATGGAACTAACCATTCCAATTTTCGCTGTCTCTTATACACATCTCCGAGCCCACGAGACG
+
AAABAFBABBBBGGGGGGGGGGGHHHHGGHHGHGHGGHHGHHHHHHHGGGEFGGHFHHHHHHHHHFHHHEE0EGHHEGGGGFHHHHHHHGDGFEFFHHHHHGFGHHHFHHHHHHGFFGE3FDGHHHGDGHBHFHHGE>DC/FGGGGGGGG
@M02034:409:000000000-BFKT7:1:1106:21408:6568 1:N:0:29
AAAGTCGAGGTGCCTAAAGTGGCAACCCAGACTGCTCATGATGTTG
+
CCCCCFBCCCCCGGGGGGGGGGGHHHHGGHHGH335BFG555FHAG
@M02034:409:000000000-BFKT7:1:1106:25469:6568 1:N:0:29
AAAGTCGAGGTGCCTAAAGTGGCAACCCAGACTAATAATAATGTTGGTGGTGTAGAGC
+
BCCCCFABCCBBGGGGGGGFGGGHHHHGGHHGH3GHFFGFFGHHGB2AA2EAA3D555
@M02034:409:000000000-BFKT7:1:1106:11231:6572 1:N:0:29
AAAGTCGAGGTGCCTAAAGTGGCAACCCAGACTATGTGTCTGGTTGGTGGTGTAGAGCTTCCTGTAGCCGCATGGCGTTCGTACTTAAATATGGAACTAACCATTCCAATTTTCGCTGTCTCTTATACACATCTCCGAGCCCACGAGACG
+
BBCCCFCCCCBCGGGGGGGFCGFHHHHGGHHGHHHHGHHHHHHHHGGGGGFFHHHHHHHHHHHHHHHHHGGGGGHHGEGGGFFHHHHGGHGHHHFGFHGHHHHHHHGGHHHHHGGGGGFHHHHHHHHHHHHHHHHHGDGGDFHGGGGFGG
@M02034:409:000000000-BFKT7:1:1106:10138:6573 1:N:0:29
AAAGTCGAGGTGCCTAAAGTGGCAACCCAGACTTCTTCTGTTGTTGGTGGTGTAGAGCTTCCTGTAGCCGCATGGCGTTCGTACTTAAATATGGAACTAACCATTCCAATTTTCGCTGTCTCTTATACACATCTCCGAGCCCACGAGACG
+
BCCCCFCCCCBCGGGGGGGFGGGGHHHGGHHGHHHHHHHHHGHHHHHEFFEFHHHGHHHHHHHHGHHHHGGFGGHHGGGGFEGHHHHGHHGHHHBGHHHHHHHHHHHGHHHHHHGGGGGHHHHHHHHHGHHHFHHHF<DGGGHEGGGGGG
@M02034:409:000000000-BFKT7:1:1106:20380:6584 1:N:0:29
AAAGTCGAGGTGCCTAAAGTGGCAACCCAGACTTCGTGTCAGGTTGGTGGTGTAGAGCTTCCTGTAGCCGCATGGCGTTCGTACTTAAATATGGAACTAACCATTCCAATTTTCGCTGTCTCTTATACACATCTCCGAGCCCACGAGACG
+
BBBABFBBBBAAGGGGGGGGGGGFHHFGGHGGHHFAFFEBGHGHGHCAFDEFG3F5FA3BFGHHGGEFGEG?EEG?EEEFEE?GGHGGGHFBGF3BFFFFE03F?FG4?F?H44<EGE/B4BF44F?3FC22FGH2E/CDDEGFC?DFDD
@M02034:409:000000000-BFKT7:1:1106:14361:6585 1:N:0:29
AAAGTCGAGGTGCCTAAAGTGGCAACCCAGAGGGTTGCTGGTGTAGAGCTTCCTGTAGCCGCATGGCGTTCGTACTTAAATATGGAACTAACCATTCCAATTTTCGCTGTCTCTTATACACATCTCCGAGCCCACGAGACG
+
BBBBAFBABBAAGGGGGGGGGGGHGHHGGHH22FEG22BGFH2B3FHHHHHHHHHHHHHHEECEGHHGEGGGGBFGHHGHH4GHHFFGHBFHHGHHGHHHHHHHHGGGGGHHHHHGHFH4GGFGHHF/<<BDFHEC/DGG?
@M02034:409:000000000-BFKT7:1:1106:21623:6590 1:N:0:29
AAAGTCGAGGTGCCTAAAGTGGCAACCCAGACTGTTCATGGGGTTGGTGGTGTAGAGCTTCCTGTAGCCGCATGGCGTTCGTACTTAAATATGGAACTAACCATTCCAATTTTCGCTGTCTCTTATACACATCTCCGAGCCCACGAGACG
+
BBABBFCCCCAAGGGGGGGGGGGFHHHGGHHGHHHHHHHHGGGGGGGEFGBFGGGFHGHHHHHEFFHHHGGGGGHGEBEGFEFGHHHHHHFHHGFGHHHGHHHHHHHFHHHHHHGGGGFHHGHHHHHHGHGHHHGHC@DCDGHGFGGGGG
@M02034:409:000000000-BFKT7:1:1106:10040:6594 1:N:0:29
AAAGTCGAGGTGCCTAAAGTGGCAACCCAGACTAATCATCAGGTTGGTGGTGTAGAGCTTCCTGTAGCCGCATGGCGTTCGTACTTAAATATGGAACTAACCATTCCAATTTTCGCTGTCTCTTATACACATCTCCGAGCCCACGAGACG
+
CCCCCFCCCCABGGGGGGGGGGGHHHHGGHHGHHHHHHHHHHHHHHGEFGBFGHHGHHHHHHHHHHHHHGGGGGHHGEGGGFHHHHHHHHGHHGEGHHHHHHHHHHGHHHHHHGGGGGEBFHHHHHHGHHGHHHFHDCGGCGHGGGGGGG
@M02034:409:000000000-BFKT7:1:1106:12977:6601 1:N:0:29
AAAGTCGAGGTGCCTAAAGTGGCAACCCAGACTGAGACGAAGGTTGGTGGTGTAGAGCTTCCTGTAGCCGCATGGCGTTCGTACTTAAATATGGAACTAACCATTCCAATTTTCGCTGTCTCTTATACACATCTCCGAGCCCACGAGACG
+
ABBBAFBBBDABGGGG4EGFGGGGHHHGGCHGHHHHEGGE2AFHGHGEFFEFHHHHHHHHHHHHHHGHHGGEFGHHGGGGGGHHHHEGHHGHHGHHHHGHHHHGHHHHFGFHHFGGGGEHHGHHFHFGDHFHGHFGG?GGGGHGGGGDDC
@M02034:409:000000000-BFKT7:1:1106:10027:6606 1:N:0:29
AAAGTCGAGGTGCCTAAAGTGGCAACCCAGACTAATCATCAGGTTGGTGGTGTAGAGCTTCCTGTAGCCGCATGGCGTTCGTACTTAAATATGGAACTAACCATTCCAATTTTCGCTGTCTCTTATACACATCTCCGAGC
+
BABBAFA3DDABGGGGFGGGGFFHHHHGGGGGHHEGHBGHE3BDFC2EAEGEFFGFBFHHEHHHHFGFFGG>FAA1@>>FEE2BFFB33BF@EF3@FEH3BGDBD?F?FFFHHGGGGEEHHGHFDH4GFCFHGFHBD//<
@M02034:409:000000000-BFKT7:1:1106:23160:6609 1:N:0:29
AAAGTCGAGGTGCCTAAAGTGGCAACCCAGACTTGTACTCATGTTGGTGGTGTAGAGCTTCCTGTAGCCGCATGGCGTTCGTACTTAAATATGGAACTAACCATTCCAATTTTCGCTGT
+
AA3AAFBA?DAACGGFGFDGGFGHGA4EFHHGHHH5FHGH5F5DGHAEFGEGHHBFFFGHBGHHHBFFHGGGGGFFGEGGGGHGG4GFFGFD4G33BFFBBFFGHB4G4F3FHHGGGDE
@M02034:409:000000000-BFKT7:1:1106:24010:6609 1:N:0:29
AAAGTCGAGGTGCCTAAAGTGGCAACCCAGACTACTTCTCAGGTTGGTGGTGTAGAGCTTCCTGTAGCCGCATGGCGTTCGTACTTAAATATGGAACTAACCATTCCAATTTTCGCTGTCTCTTATACACATCTCCGAGCCCACGAGACG
+
BBBBBFBBBBABGGGGGGGGGGGHGGHGGHHGHHHHFHHHHHHHHHGEFGEFGHHHHGHHHHHHGHHFHGGFGGHHGGGGGE2CEHGHHH4GGG@FCHHGHHHHHHHHFGHHHHGGGGAGHHHHFHHHFHHHHDDGG<CGGGHGG@CGGG
@M02034:409:000000000-BFKT7:1:1106:9126:6610 1:N:0:29
AAAGTCGAGGTGCCTAAAGTGGCAACCCAGACTAAGAATTGTGTTGGTGGTGTAGAGCTTCCTGTAGCCGCATGGCGTTCGTACTTAAATATGGAACTAACCATTCCAATTTTCGCTGTCTCTTATACACATCTCCGAGCCCACGA
+
BBCCCFCCCDABGGGGGGGGGGGHHHHGGHHGHHHGFFHGGHHHFFAAAEGEAAG5F5FG5FGHHHGEFGG0EEF1>?EFEE2FFFH@EGHFFG3BBGHHC13FG4F?FGFHG4>/EEEG?GGFB?4FFC2FFFF2<<CC@/GGC<
@M02034:409:000000000-BFKT7:1:1106:26445:6614 1:N:0:29
AAAGTCGAGGTGCCTAAAGTGGCAACCCAGACTCAGACGGGGGTTGGTGGTGTAGAGCTTCCTGTAGCCGCATGGCGTTCGTACTTAAATATGGAACTAACCATTCCAATTTTCGCTGTCTCTTATACACATCTCCGAGCCCACGAGACG
+
A3AABFAA@DAAFFGGGGGGGGGHHCFGGHHGHCGFHHFGGGGGECGEFGBFGFGFHGHHHHHFGHGFHGEEEFHHE/EFEECGHHGFEBFHGFDFFGFFGHGHGFFFGGFGHFD?ADGFFFHHFHDGGFF1GGFFC-@@DAFFGGGGGG
@M02034:409:000000000-BFKT7:1:1106:21992:6618 1:N:0:29
AAAGTCGAGGTGCCTAAAGTGGCAACCCAGACTGATAATAAGGTTGGTGGTGTAGAGCTTCCTGTAGCCGCATGGCGTTCGTACTTAAATATGGAACTAACCATTCCAATTTTCGCTGTCTCTTATACACATCTCCGAGCCCACGAGACG
+
CCCCCFCCCCABGGGGGGGGGGGHHHHGGHHGHFHHFEGDAGHFGHGGFGEFGFHGHHHHHHHHHHHHHGGGGGHGGGGGGFHHHHHHHHHHGHFFGHHHHHGHHHHGHHHHHHGGGGGHHGHHHHGHFHHHHHGFFC/BFGHGGDGGGG
@M02034:409:000000000-BFKT7:1:1106:13469:6620 1:N:0:29
AAAGTCGAGGTGCCTAAAGTGGCAACCCAGACTAATA
+
A3AAAFBABDBBCGGFGFDBFBFHFHH?FCGDEA355
@M02034:409:000000000-BFKT7:1:1106:9112:6620 1:N:0:29
AAAGTCGAGGTGCCTAAAGTGGCAACCCAGACTAAGAATTGTGTTGGTGGTGTAGAGCTTCCTGTAGCCGCATGGCGTTCGTACTTAAATATGGAACTAACCATTCCAATTTTCGCTGTCTCTTATACACATCTCCGAGC
+
AABAADAADDAAGFFGGFGGFGGHHHGFGHHGHGGHHHFDGHHFGAA2AEEFFDHED5FGGE5A5FG5FEEEDFHE?EFGFDF?GHFD3GHDGB33@FDC3F3BG?G44FDGHHFEEEGB4?FHGBDB3BFHHH3BC/BD
@M02034:409:000000000-BFKT7:1:1106:14520:6624 1:N:0:29
AAAGTCGAGGTGCCTAAAGTGGCAACCCAGACTTCGCCGGCGGTTGGTGGTGTAGAGCTTCCTGTAGCCGCATGGCGTTCGTACTTAAATATGGAACTAACCATTCCAATTTTCGCT
+
CCCCBFCCCCABGGGGGGGGGGGHHHHGGHHGHHHGGGGGGGGEFFGECG1F?FG3FFGGFHBGHFGEGF@EEEG0E/</E??FGGBDGHDFGH2GFHBGCFHFH2DHFFGHHBD?C
@M02034:409:000000000-BFKT7:1:1106:10055:6625 1:N:0:29
AAAGTCGAGGTGCCTAAAGTGGCAACCCAGACTCAGCAGCATGTTGGTGGTGTAGAGCTTCCTGTAGCCGCATGGCGTTCGTACTTAAATATGGAACTAACCATTCCAATTTTCGCTGTCTCTTATACACATCTCCGAGCCCACGAGACG
+
BABBBFBABD>AGGGGGFGFGGGGCGHGGHHGHHHHGHHHFHHHHHHEFFEFHHHHHHHHHGGHHHGHHGGEEFGFFEGGFEFHGHBFGE4GHHGECHGHHHHHHHGFHGHHHGEG?GEHHHGHGGEGFHHHGHG2C/BDDGHGG/DGGG
@M02034:409:000000000-BFKT7:1:1106:16538:6626 1:N:0:29
AAAGTCGAGGTGCCTAAAGTGGCAACCCAGACTCAGACGCAGGTTGGGGGTGTAGAGCTTCCTGTAGCCGCATGGCGTTCG
+
CCDCCFCCCCABGGGGGGGGGGGHHHGGGHHGH3FG33E2EAEHFG?0A0E@>3F5@@BB5F@EB4@43BE/EAF1>>/??
@M02034:409:000000000-BFKT7:1:1106:13479:6635 1:N:0:29
AAAGTCGAGGTGCCTAAAGTGGCAACCCAGACTAATAAGAATGTTGGTGGTGTAGAGCTTCCTGTAGCCGCATGGCGTTCGTACTTAAATATGGAACTAACCATTCCAATTTTCGCTGTCTCTTATACACATCTCCGAGCCCACGAGACG
+
BCBCAFABCCABGGGGGGGGGGGHHHHGGFHGHHHHHHHFHHFHHHHGGGEFGGHGHHHHHHHHHHHHHGGFEGHHGFGGGGHHHHHHHHHHHHHHGGHHHHHHHHGHHHHHHHGGGGGHHHHHGHHHGGHHHHFHGC@DGGHGGGGGGG
@M02034:409:000000000-BFKT7:1:1106:22149:6637 1:N:0:29
AAAGTCGAGGTGCCTAAAGTGGCAACCCAGACTTCGGATCGTGTTGGTGGTGTAGAGCTTCCTGTAGCCGCATGGCGTTCGTACTTAAATATGGAACTAACCATTCCAATTTTCGCTGTCTCTTATACACATCTCCGAGCCCACGAGACG
+
CBBBCFCCCCABGGGGGGGGGGGGHHHGGHHGHHHGGGGGGHHHHHHFFGEFHHHGHHHHHHHGFHHHFGFFGGHGGGGGGFHHHHHHHHGHHHGGHHHHHHHHGHFHHHHHHDEFGGGGHFHHHHHHHHHHHHFHEBDCCEHFGCGGGG
@M02034:409:000000000-BFKT7:1:1106:14486:6641 1:N:0:29
AAAGTCGAGGTGCCTAAAGTGGCAACCCAGACTCCTCAGAGGGTTGGTGGTGTAGAGCTTCCTGTAGCCGCATGGCGTTCGTACTTAAATATGGAACTAACCATTCCAATTTTCGCTGTCTCTTATACACATCTCCGAGCCCACGAGACG
+
BBBBBFABBBAAGGGGGGGGGGGHHHHGGHHGHHHHHHHFGEGAFECGGGGFFGHFHHHHFHHHHHHFHGGCGGHCEEEGGEFHHHHHHHHFHGBGFHHHGHEHGHHHFGHHHGFEGFGHGHHHGGHHGHHHHGHEA<CCCFHGGGGGGG
@M02034:409:000000000-BFKT7:1:1106:23580:6644 1:N:0:29
AAAGTCGAGGTGCCTAAAGTGGCAACCCAGACTGGGCGGGAGGTTGGTGGTGTAGAGCTTCCTGTAGCCGCATGGCGTTCGTACTTAAATATGGAACTAACCATTCCAATTTTCGCTGTCTCTTATACACATCTCGAGCCCACGAGACGG
+
BBBCBFCCCCABGGGGGGGGGGGHHHHGGHHGHHHHHGGGGGGEHHGEFGEFGGHHHHHHHHHGGHHHHGGGGGHGEEEGGFHHHHHGHHHHGHFGHHFFHHGHHHGHHHHHHFGGGGFHHGHHHHGGGHEHHHHHFGFCEGGGGGGGGE
@M02034:409:000000000-BFKT7:1:1106:14390:6644 1:N:0:29
AAAGTCGAGGTGCCTAAAGTGGCAACCCAGACTATGTCTGGTGTTGGTGGTGTAGAGCTTCCTGTAGCCGCATGGCGTTCGTACTTAAATATGGAACTAACCATTCCAATTTTCGCTGTCTCTTATACACATCTCCGAGCCCACGAGACG
+
ABBAAFBABDBBGGGGGGGGGGFHHHHGGHGGHGHHHHHHHHHHGEHGFG?FBGHGHHHHGHHHFGHGHGGEFFHFFEGFF>F1FHFGHHDHHH3FFHFCFHBGHHD4GFHHGGFDD?EBDDGHHHHFF?DHFFF2?/B/BFFG/@ADGG
@M02034:409:000000000-BFKT7:1:1106:7679:6651 1:N:0:29
AAAGTCGAGGTGCCTAAAGTGGCAACCCAGACTCAGAATCAGGTTGGTGGTGTAGAGCTTCCTGTAGCCGCATGGCGTTCGTACTTAAATATGGAACTAACCATTCCAATTTTCGCTGTCTCTTATACACATCTCCGAGCCCACGAGACG
+
CCCCCFBBCCBCGGGGGGGGGGGHHHHGGHHGHH3G35GHHHHHGHGGGGGGHHHGHHHHHHHHHHHHFGGGGGHHGGGGGGHHHHGGHHHHHHGHFHGHHHHHHHGHHHHHHHGGGGGHHHHHHHGHHHHHHHHHGCGGGGHGGCGDDE
@M02034:409:000000000-BFKT7:1:1106:20953:6657 1:N:0:29
AAAGTCGAGGTGCCTAAAGTGGCAACCCAGACTACGAAGTCTGTTGGTGGTGTAGAGCTTCCTGTAGCCGCATGGCGTTCGTACTTAAATATGGAACTAACCATTCCAATTTTCGCTGTCTCTTATACACATCTCCGAGCCCACGAGACG
+
CCCCCFCCCCABGGGGGGGGGGGHHHHGGHHGHHHGGHGGHHHHHHHEFGEFHGHHHFHHHHHHHHHHHGGGGGHHEEGGGGHHHHHHHHGHHHEDGHHHHHHHHHHHHHHHHHGGGGGHHHHHHHHHHHHHHHHHD/B@DFHGGGGGGG
@M02034:409:000000000-BFKT7:1:1106:12753:6688 1:N:0:29
AAAGTCGAGGTGCCTAAAGTGGCAACCCAGACTGGTACTACTGTTGGTGGTGTAGAGCTTCCTGTAGCCGCATGGCGTTCGTACTTAAATATGGAACTAACCATTCCAATTTTCGCTGTCTCTTATACACATCTCCGAGCCCACGAGACG
+
BBBBBFABBBAAGGGGGGGGGGGFHHHGGHHGHHGHHHHHGHHFGGAEFGBFAGHFHHHHGHHGHGHGHGGGGGHGGGGGEGGHHHHGHHGHHBFDGHHHHHHHHHHHGHHHHHGGG?E3FHHHHHHFFGFHGFHGG/DFGGGEG/CDGD
@M02034:409:000000000-BFKT7:1:1106:17366:6692 1:N:0:29
AAAGTCGAGGTGCCTAAAGTGGCAACCCAGACTTCTAAGAAGGTTGGTGGTGTAGAGCTTCCTGTAGCCGCATGGCGTTCGTACTTAAATATGGAACTAACCATTCCAATTTTCGCTGTCTCTTATACACATCTCCGAGCCCACGAGACG
+
BBCCBFCCCCBCGGGGGGGGGGGFHHGFGGHGHHHHHFHHGHFHHHGEFDEFGFGFHFGFHGHGHHHHHGGCFGHHGEEGGFEHHHGEFFGHHG3FFHFGFHFHHGGBGGGHHBEGGGEFHHHHFGHHFCHHHHHFF?@CCCFFGCCGGG
@M02034:409:000000000-BFKT7:1:1106:13793:6697 1:N:0:29
AAAGTCGAGGTGCCTAAAGTGGCAACCCAGACTGGGAATCAGGTTGGTGGTGTAGAGCTTCCTGTAGCCGCATGGCGTTCGTACTTAAATATGGAACTAACCATTCCAATTTTCGCTGTCTCTTATACACATCTCCGAGCCCACGAGACG
+
CCCCBFCCCCCCGGGGGGGGGGGHHHHGGHHGHHHHHGHHHHHHHHGEFGGFHHHHHHFHHHHHHHHHHGGEGGHHGEGGGGHHHHHHHHHHHHHHHHHHHHFHHHGHHHHHHHGGGFGFHGHHHHGHEHFHFHFFG@CGGGHGGCCFGG
@M02034:409:000000000-BFKT7:1:1106:13358:6703 1:N:0:29
AAAGTCGAGGTGCCTAAAGTGGCAACCCAGACTAAGGAGAGGGTTGGTGGTGTAGAGCTTCCTGTAGCCGCATGGCGTTCGTACTTAAATATGGAACTAACCATTCCAATTTTCGCTGTCTCTTATACACATCTCCGAGCCCACGAGACG
+
BBCCCFBCCCBCGGGGGGGGGGGHHHHGGHHGHGHHHHHHGGGGHGGGGGEFHHHHHHHHHHHHFHHHHGGGGGHHGGGGGGHHHHHGHHHHHHGHHHHGHHHHHHGGHHHHHHGGGGAHHHHHHHHFHHHHHHHFFCGGGGHGCGCGGG
@M02034:409:000000000-BFKT7:1:1106:25390:6703 1:N:0:29
AAAGTCGAGGTGCCTAAAGTGGCAACCCAGACTCAGAATAAGGTTGGTGGTGTAGAGCTTCCTGTAGCCGCATGGCGTTCGTACTTAAATATGGAACTAACCATTCCAATTTTCGCTGTCTCTTATACACATCTCCGAGCCCACGAGACG
+
CBBCCFCCCCABGGGGGGGGGGGHHHHGGHHGHHHGHHHHHHHHHGGGFGEFGHHFHGHHHHHHHGHFGFGEGGHGGEFGFFFHHHHHHHHHGH@EGHHGGHFHFHHFHHHHHHGGGGGHHHHHHHFHGHHHHHHHGCFFBFHFGGGGGG
@M02034:409:000000000-BFKT7:1:1106:11929:6707 1:N:0:29
AAAGTCGAGGTGCCTAAAGTGGCAACCCAGACTAGGCATCCGGTTGGTGGTGTAGAGCTTCCTGTAGCCGCATGGCGTTCGTACTTAAATATGGAACTAACCATTCCAATTTTCGCTGTCTCTTATACACATCTCCGAGCCCACGAGAC
+
BCCCBFBBCBABGGGGGGGGGGGHHHHGGHHGH33B3FH33BEEGGGGGGEFFFHFHHHHHHHHHHHHHGGFGFHGF>EFFEGHHHHGHHEHHHBGHHHHFHHGHHHGHHHGHHGFGGGGHHHHGHHGHHFHCHGHFCFG@FHADGGGG
@M02034:409:000000000-BFKT7:1:1106:22008:6723 1:N:0:29
AAAGTCGAGGTGCCTAAAGTGGCAACCCAGACTGATTCGCGGGTTGGTGGTGTAGAGCTTCCTGTAGCCGCATGGCGTTCGTACTTAAATATGGAACTAACCATTCCAATTTTCGCTGTCTCTTATACACATCTCCGAGCCCACGAGACG
+
CCCCBFCCBCABGGGGGGGGGGGHHHHGGHHGHHHHHHGGGGGEFGGFFGFFGHHHHHHHHHHHGHHHHGGFGGHGGEGGGEFHHHHHHHHHHHGFHHGHHHHHHHGGHHHHHHGGGGGHHHHHHHHHGHHHHHHHGDGGGGHGGGGGGG
@M02034:409:000000000-BFKT7:1:1106:13013:6723 1:N:0:29
AAAGTCGAGGTGCCTAAAGTGGCAACCCAGACTTCGCCGTCTGTTGGTGGTGTAGAGCTTCCTGTAGCCGCATGGCGTTCGTACTTAAATATGGAACTAACCATTCCAATTTTCGCTGTCTCTTATACACATCTCCGAGCCCACGAGACG
+
BABBCFCCCCABGGGGGGGGGGGHGHHGGHHGHHHGGGGGGHGHHHHGGGGFGHHFHHHHHHHHGHHHHGGFGGHGGEGGGEFHHHHHHHGHHFFGFHGHHHHHHHGHHHHHHHGGGG/FFHHHFG?HFHHHHHGDE/<CCGHGFCFGDG
@M02034:409:000000000-BFKT7:1:1106:10754:6730 1:N:0:29
AAAGTCGAGGTGCCTAAAGTGGCAACCCAGACTCATGGGCATGTTGGTGGTGTAGAGCTTCCTGTAGCCGCATGGCGTTCGTACTTAAATATGGAACTAACCATTCCAATTTTCGCTGTCTCTTATACACATCTCCGAGCCCACGAGACG
+
CCCBBFBCCCCAGGGGGGGFGGGGHHHGGHFGHHFHHHHHFHHHHHFEFGEFADGFHGHHFHHHHFHHFGGGGGHAFEEGGEFHHHHFGGFDFG33GHEHHGFGHHFHHHHHHGGGGGGFFHGHGHHHFGGGFGHHECGC?/=FFFG?AD
@M02034:409:000000000-BFKT7:1:1106:11003:6731 1:N:0:29
AAAGTCGAGGTGCCTAAAGTGGCAACCCAGTGGGTTGGTGGTGTATCGCTTCCTGTAGCCGCATGGCGTTCGTACTTAAATATGGAACTAACCATTCCAATTTTCGCTGTCTCTTATACACATCTCCGAGCCCACGAGACGGACTCCTAT
+
BBBBBFABBBAAGGGGGGGFGGGFHHHGGHHHGHBFGGEGGGGFHFHGGHHGHHHHFHHHGFCFGHGGFGGGEGEHHHHHHHHHHFDFHFBFHHHHHHFHGHHHHGGGGGHHHHHGHGHGHHHHHHHGFGCCFHGD@DDGGGGGGHHHFG
@M02034:409:000000000-BFKT7:1:1106:5428:6735 1:N:0:29
AAAGTCGAGGTGCCTAAAGTGGCAACCCAGACTAATAATGGTGTTGGTGGTGTAGAGCTTCCTGTAGCCGCATGGCGTTCGTACTTAAATATGGAACTAACCATTCCAATTTTCGCTGTCTCTTATACACATCTCCGAGCCCACGAGACG
+
ABAAAFBBBBABGGGGGGGGGGGHHHHGGHHGHHHHHHHHHHHHFHHFFGEFHHHHHHHHHHHHGHHHHGGGGGHFEGGGGGHHHHHFHHFFGGGFFHGGGGGGHHGHHHGHGHGGEGGGHHHHHHEHFHEHHHGHG/DGGGHGGGGGGG
@M02034:409:000000000-BFKT7:1:1106:20838:6738 1:N:0:29
AAAGTCGAGGTGCCTAAAGTGGCAACCCAGACTTCGAGTCCGGTTGGTGGTGTAGAGCTTCCTGTAGCCGCATGGCGTTCGTACTTAAATATGGAACTAACCATTCCAATTTTCGCTGTCTCTTATACACATCTCCGAGCCCACGAGACG
+
BBCCBFCCBCACGGGGGGGGGGGHHHHGGHHGHHHGHHHHHGGGGGGEFGAFHHHHHHHHGHHGHHHHHGGGGGHHFFGGGGHHHHHFHHHHHHBGFHHGHHHHHHHHHHHHHHFGGEGGHGHHHHHHHGFHCGGFFCGGFCHEGGGGFG
@M02034:409:000000000-BFKT7:1:1106:23071:6743 1:N:0:29
AAAGTCGAGGTGCCTAAAGTGGCAACCCAGACTAATACGCCTGTTGGTGGTGCAGAGCTTGCTGTAGC
+
DDDDDFBBCCBCGGGGGGGGGGGHHHHGGHHGHD3F55B2EGHH5GF2A1EA33D5A3AB3BA55555
@M02034:409:000000000-BFKT7:1:1106:13458:6744 1:N:0:29
AAAGTCGAGGTGCCTAAAGTGGCAACCCAGACTAGGGATGCGGTTGGTGGTGTAGAGCTTCCTGTAGCCGCATGGCGTTCGTACTTAAATATGGAACTAACCATTCCAATTTTCGCTGTCTCTTATACACATCTCCGAGCCCACGAGACG
+
CCCCCFCCCCACGGGGGGGGGGGHHHHGGHHGHHHHHHHGHGGGGGGGFGEFHHHHHHHHHHHHHHHGHGGGGGHHGGGGGFGHHHHGFHHHHHGFHHHHHHHHHHGHHHHHHHGGGGGHHHHHHHHHFHHHHHFFD<CCCGHGGGGGGG
@M02034:409:000000000-BFKT7:1:1106:10155:6747 1:N:0:29
AAAGTCGAGGTGCCTAAAGTGGCAACCCAGACTAATAATACTGTTGGTGGTGTAGAGCTTCCTGTAGCCGCATGGCGTTCGTACTTAAATATGGAACTAACCATTCCAATTTTCGCTGTCTCTTATACACATCTCCGAGCCCACGAGACG
+
CCCCCFBCCCBBGGGGGGGGGGGHHHHGGHHGHHFHHHHHHHHHHHHEFGGFFGHHHHHHHHHHHHHHHGGGGGHGGGGGGFGHHHHHHHHHHHEFFHGHHHFHHHGHHHHHHHGGGGGHHHHHGGHGGHFHHHHFGCGGDGHGGGGGGG
@M02034:409:000000000-BFKT7:1:1106:12915:6753 1:N:0:29
AAAGTCGAGGTGCCTAAAGTGGCAACCCAGACTGAGAAGTGTGTTGGTGGTGTAGAGCTTCCTGTAGCCGCATGGCGTTCGTACTTAAATATGGA
+
A@AAADAADD1AFEF1GGF3AGGBCEGGGEAFGHHHFHGDAFEFGGE/FFEFAGG2F1AE1F1BB2FHHGAEFEG0EB>EEEBFHFHH1F2FGHH
@M02034:409:000000000-BFKT7:1:1106:5821:6761 1:N:0:29
AAAGTCGAGGTGCCTAAAGTGGCAACCCAGACTAGTAAGGAGGTTGGTGGTGTAGAGCTTCCTGTAGCCGCATGGTGTTCGTACTTAAATATGGTACTAACCATTCCAATTTTCGCTGTCTCTTATACACATCTCCGAGCCCACGAGAC
+
ABBBBFABBBBBGGGGGGGGGGGHHGHGGFHGH3AG5D5F32EECH?EE1AAF3G5E5BG5FFEA5D5BAE0EEA551>BE>?GEDHHFDH4F344B@GF313BBBF44F3FF4/>E/?F4DBE4?BEFBGHHHHBD//@C//CD/AAA
@M02034:409:000000000-BFKT7:1:1106:21085:6765 1:N:0:29
AAAGTCGAGGTGCCTAAAGTGGCAACCCAGACTAAGGATCAGGTTGGTGGTGTAGAGCTTCCTGTAGCCGCATGGCGTTCGTACTTAAATATGGAACTAACCATTCCAATTTTCGCTGTCTCTTATACACATCTCCGAGCCCACGAGACG
+
AAAABFBBBBABFGGGGGGGGGCFGFGGGHHGHHHHHHFHHGGHHHGEEEAFGFHGHFHHHHHFFGHHHGGEEGHGEFGGFEFHHHHDGHFGHHBGFGGHHHGHHHGFGHHHHHGGGGGFFFFHHHHHFHHHHGFFDCCCGGFGG?CDGG
@M02034:409:000000000-BFKT7:1:1106:9689:6766 1:N:0:29
AAAGTCGAGGTGCCTAAAGTGGCAACCCAGACTATGAATTCGGTTGGTGGTGTAGAGCTTCCTGTAGCCGCATGGCGTTCGTACTTAAATATGGAACTAACCATTCCAATTTTCGCTGTCTCTTATACACATCTCCGAGCCCACGAGACG
+
AAAAAFBBBBBBGGGGGGGGGGGFHHFFGHAFHFHHFHHHHGHGFGGGGGGFHHHFHHHHHFHFHHHHHGGEEFHHGGGGEEFHHHGBFGGGHHFFGGGHHHHHHHF4GFHEG4EGGDFHHHHHHDFHFHDGHHFHGC@C/FHGGC??ED
@M02034:409:000000000-BFKT7:1:1106:6406:6789 1:N:0:29
AAAGTCGAGGTGCCTAAAGTGGCAACCCAGACTGAGCGGAAGGTTGGTGGTGTAGAGCTTCCTGTAGCCGCATGGCGTTCGTACTTAAATATGGAACTAACCATTCCAATTTTCGCTGTCTCTTATACACATCTCCGAGCCCACGAGACG
+
CCCCCFCCCCABFGGGGGGGGGGGHHGGFHHGHHHHHGGGGGGHHHGFGGEFGFHGHGHHHHHHHHHHHGEEGGHFEEFGFEGHHHHFHHHHHGFFFHHFHHHHHHHHHHHHHHGEGGAGHHHHGGFGDGFHHHHFE<DFDFGGGGGGFG
@M02034:409:000000000-BFKT7:1:1106:13518:6790 1:N:0:29
AAAGTCGAGGTGCCTAAAGTGGCAACCCAGACTCCTACTCAGGTTGGTGGTGTAGAGCTTCCTGTAGCCGCATGGCGTTCGTACTTAAATATGGAACTAACCATTCCAATTTTCGCTGTCTCTTATACACATCTCCGAGCCCACGAGACG
+
BAABBFBBBBABGGGGGGGGGGGGGHFGGGHGHHHHHGHHHGHHHHGEFGFFGFEFHHHHHHHHHHHHHGGCGGHHGGGGGEHHHHHHHHHHHHFDHHHHHHHHHHHGHGGHFFEGGGEHHHHFEHGHHGHHGHFGFBCFGFHGC?D?GG
@M02034:409:000000000-BFKT7:1:1106:26554:6793 1:N:0:29
AAAGTCGAGGTGCCTAAAGTGGCAACCCAGACTCATCAGACTGTTGGTGGTGTAGAGCTTCCTGTAGCCGCATGGCGTTCGTACTTAAATATGGAACTAACCATTCCAATTTTCGCTGTCTCTTATACACATCTCCGAGCCCACGAGAC
+
BBAABDAADBABGGGGGGGFEDE4EHHEFHHGFFHDFDGFGGGEBBAEFGEE1BGDGHGHFHHFBAE5EEEEEGHHG>EF?EFGFGHEEG@BFG3@GGGHHFHHDHHHHGGFGGGGGGF3DGGGFGGFEG11BFFF?/BBCEEE@/AD?
@M02034:409:000000000-BFKT7:1:1106:5414:6795 1:N:0:29
AAAGTCGAGGTGCCTAAAGTGGCAACCCAGACTAATAGTAAGGTTGGTGGTGTAGAGCTTCCTGTAGCCGCATGGCGTTCGTACTTAAATATGGAACTAACCATTCCAATTTTCGCTGTCTCTTATACACATCTCCGAGCCCACGAGACG
+
AAABBFBBDBABGGGGGGGGGGGHHHHGGHHGHHHHHHGGGHHGGHGEFGEFGHHHGFHHHGHHHFHHHGGGFFHFGGGGGFHHHHGFGHGHHH3FHFFGGHGHHHHHHHHHHGGG?FGFGFGHGHGGFHEHHG?FFCGGGGHGC@D/CD
@M02034:409:000000000-BFKT7:1:1106:5444:6796 1:N:0:29
AAAGTCGAGGTGCCTAAAGTGGCAACCCAGACTCAGAATGCGGTTGGTGGTGTAGAGCTTCCTGTAGCCGCATGGCGTTCGTACTTAAATATGGAACTAACCATTCCAATTTTCGCTGTCTCTTATACACATCTCCGAGCCCACGAGACG
+
BBCCCFCBBBBBGGGFGGGGFGGHHHHGGHHGHHHHHHHHHGGGGGGEFGEFHHHHHGHHHHHHHHHHHGGGGGHGGGGGGGHHHHHGHHGHHHFFHHGFHGHHHHDHGHHHHHGDEGFGHFHHGHFHEHEHHHDGC@CCGGHGGGGGGG
@M02034:409:000000000-BFKT7:1:1106:16340:6796 1:N:0:29
AAAGTCGAGGTGCCTAAAGTGGCAACCCAGACTCCTCCTTGTGTTGGTGGTGTAGAGCTTCCTGTAGCCGCATGGCGTTCGTACTTAAATATGGAACTAACCATTCCAATTTTCGCTGTCTCTTATAACTCCGAGCCCACGAGACCAGAG
+
CCCCCFCCDBBCGGGGGGGGGGGHHHHGGGHGHHCGHFHFGGHHGHHEFGFGHHHHHHHHHHHHHHHHHGGGGGHHGGGGGGFHHHEFGHFHHHFHHHHHHHHHHHGHHHHHHGGGGGGGHHHHGHHFGFD?//<</F=F@/@ADGGH0C
@M02034:409:000000000-BFKT7:1:1106:10135:6801 1:N:0:29
AAAGTCGAGGTGCCTAAAGTGGCAACCCAGACTGGTGTTGGTGTTGGTGGTGTAGAGCTTCCTGTAGCCGCATGGCGTTCGTACTTAAATATGGAACTAACCATTCCAATTTTCGCTGTCTCTTATACACATCTCCGAGCCCACGAGACG
+
CBBCCFBCBCCCGGGGGGGGGGGHHHHGGHGGHHCHB2BEFAFHEHHGGGGGHHHHHHHHHHHHHHHGHGGGGGHHGEGGGFHGHHHHHHGHHHHHHHHFHHGHHHHHHHHHHHGEGGGHHGHHFHFHHHHHHHHHGCCGGGHGG?DGGC
@M02034:409:000000000-BFKT7:1:1106:8665:6805 1:N:0:29
AAAGTCGAGGTGCCTAAAGTGGCAACCCAGACTACGGCTCCGGTTGGTGGTGTAGAGCTTCCTGTAGCCGCATGGCGTTCGTACTTAAATATGGAACTAACCATTCCAATTTTCGCTGTCTCTTATACACATCTCCGAGCCCACGAGACG
+
AABAAFBBCCAAFGGGGGGGGGGGHHHGGHHGHHHGGGGGGGGEGGGGFGEFFGHFHHHHHHHHGFHHHEFEGGHHGEFGGEGHHHHHHHGHGHGFHHHHHHGHHHHHHHHHHHGGGGGEHHHHHHHHHHEHHHHGG@FFCGGFGGGFCD
@M02034:409:000000000-BFKT7:1:1106:23908:6809 1:N:0:29
ACAGTCGAGGTGCCTAAAGTGGCAACCCAGACTGGGGC
+
A111A@1ADD>AFFGGGGGEF1B0AGH00GAF1FGA0E
@M02034:409:000000000-BFKT7:1:1106:18379:6814 1:N:0:29
AAAGTCGAGGTGCCTAAAGTGGCAACCCAGACTAATAAGAATGTTGGTGGTGTAGAGCTTCCTGTAGCCGCATGGCGTTCGTACTTAAATATGGAACTAACCATTCCAATTTTCGCTGTCTCTTATACACATCTCCGAGCCCACGAGACG
+
AABCBFCBBCAAGGGGGGGGGGGHFGHGGHHGHHHHHHHHGGGHHHHGGGEFGHHHHHHGHGFHHFHHGGGFFGHFGFGGGEGHGHHGHHHHHHGBFGFHHHHHHHHHHHHHHHEEEGGHHHHHHHFHGHHHHHHFFBDCGGHGGGGGGG
@M02034:409:000000000-BFKT7:1:1106:21507:6820 1:N:0:29
AAAGTCGAGGTGCCTAAAGTGGCAACCCAGACTACTAGTAAGGTTGGTGGTGTAGAGCTTCCTGTAGCCGCATGGCGTTCGTACTTAAATATGGAACTAACCATTCCAATTTTCGCTGTCTCTTATACACATCTCCGAGCCCACGAGACG
+
CCCCCFBBBCBCGGGGGGGGGGGHHHHGGHHGHHHHHHHHHHHGGHGGFGFFHHHHHHHHHHHHHHHHHGGGGGHHGGGGGGHHHHHHHHHHHHGHFHGHHHGHHHHHHHHHHGGGGGGHHHHHHHHHHHGHHHGFGBFGGGHGGFGGGG
@M02034:409:000000000-BFKT7:1:1106:21599:6825 1:N:0:29
AAAGTCGAGGTGCCTAAAGTGGCAACCCAGACTAGTGAGCGGGTTGGTGGTGTAGAGCTTCCTGTAGCCGCATGGCGTTCGTACTTAAATATGGAACTAACCATTCCAATTTTCGCTGTCTCTTATACACATCTCCGAGCCCACGAGACG
+
CCCCCFCCCBABCGGGGGGGGGGHHHHGGGHGHHHHHHHHGGGGGGGGFFEFGFHHGGHHHHHHGFHHHGGEGGHCEEGGGGHHHHHHHHHGHH3DGHHHHFHHHHHFHHHHHHGGGGGHGHHGFHHHHHHGHHHFDCGGFGHFGGGGGG
@M02034:409:000000000-BFKT7:1:1106:24233:6826 1:N:0:29
AAAGTCGAGGTGCCTAAAGTGGCAACCCAGACTCAGGCGTCGGTTGGTGGTGTAGAGCTTCCTGTAGCCGCATGGCGTTCGTACTTAAATATGGAACTAACCATTCCAATTTTCGCTGTCTCTTATACACATCTCCGAGCCCACGAGACG
+
AABAAFBBBBAAGGGGGGGGGFFGFGGGGGHGHHHHHHGEGGGEEGGEFFBFFHHFHHHHHHHHGFHGHGEEGGHHGEGGEEFHHHHHHHGGHHFFFHHHHHHHHHHHHHHHHGGGGGGGHHGHHHHHHHFHHHFGEAGFGGHGGGGGGG
@M02034:409:000000000-BFKT7:1:1106:23029:6831 1:N:0:29
AAAGTCGAGGTGCCTAAAGTGGCAACCCAGACTAAGAATACGGTTGGTGGTGTAGAGCTTCCTGTAGCCGCGTGGCGT
+
BBBBBFABDBBAGGGGBFGFGGGHHHHGFHFDGB3ABGEGHDFHGGCEE1EFG3F555ACBFGB55A5G1E0>EC//B
@M02034:409:000000000-BFKT7:1:1106:8640:6836 1:N:0:29
AAAGTCGAGGTGCCTAAAGTGGCAACCCAGACTCCGCAGACTGTTGGTGGTGTAGAGCTTCCTGTAGCCGCATGGCGTTCGTACTTAAATATGGAACTAACCATTCCAATTTTCGCTGTCTCTTATACACATCTCCGAGCTCACGAGACG
+
AAB?AFBADAABGGGGGFCFFGDFGEGGGHHFF3CEGGGGHHGFHHGAEE1FCDGFGFFGGG5FFGHHHEC?FGGEEGGEF12?GFGFFHGHHFBBFGHBBB3BBF44BGGGHDEDFGEBHHGFBG3?3GHFHHH2C/BC/@GH/DCD/E
@M02034:409:000000000-BFKT7:1:1106:23282:6837 1:N:0:29
AAAGTCGAGGTGCCTAAAGTGGCAACCCAGACTAAGAATCAGGTTGGTGGTGTAGAGCTTCCTGTAGCCGCATGGCGTTCGTACTTAAATATGGAACTAACCATTCCAATTTTCGCTGTCTCTTATACGCATCTCCGAGCCCACGAGACG
+
AABBBFBADBBAFFEGBFFGGGGHGDAEEGHGHHBFGHHGHFBDGHCEFDEFFDGFFF3GFFEFEDGFGG?EGGGGEEEFEE2GGHB3FGHHHG@EHHHHFEHHGHEGFGGHHEE?EGGHHBGGFHGH0CDACGDDC<CD?AGGGG?DGD
@M02034:409:000000000-BFKT7:1:1106:10725:6841 1:N:0:29
AAAGTCGAGGTGCCTAAAGTGGCCACCCAGACTCATCCGACTGTTGGTGGTGTAGAGCTTCCTGTAGCCGCATGGCGTTCGTACTTAAATATGGAACTAACCATTCCAATTTTCGCTGTCTCTTATACACATCTCCGAGCCCACGAGACG
+
CBCCCFCCCDAAGGGGGGGGGGGHHGHGGHHGHHHHHHGGGGGHHHHFFGEFGHHHHHHHHHHHHHHHHGGGGGHGGGGGGFHHHHHHHHHHHHFHHHHHHHGHHHHHHHHHHHGGGGGGHHHHHHHHFHHHHHHHD>DCGGHGGGGGGF
@M02034:409:000000000-BFKT7:1:1106:17615:6848 1:N:0:29
AAAGTCGAGGTGCCTAAAGTGGCAACCCAGACTTCGAATAAGGTTGGTGGTGTAGAGCTTCCTGTAGCCGCATGGCGTTCGTACTTAAATATGGAACTAACCATTCCAATTTTCGCTGTCTCTTATACACATCTCCGAGCCCACGAGACG
+
BBBBAFAABBABGGGGGGGGFGGHHHHGGHHGHHHGHFHFHHHFFHGEFGEFFFHHHHHHHHHHHHHGHEEEEGF1EFEFGEGHGHHGHHBGGFFGHHHHHHGGGH4GHGHHHFGEGGGHHFHHHHHHHFGHHGDGFG??CEHGGDGGGG
@M02034:409:000000000-BFKT7:1:1106:16591:6848 1:N:0:29
AAAGTCGAGGTGCCTAAAGTGGCAACCCAGACTAATCAGGTGGTTGGTGGTGTAGAGCTTCCTGTAGCCGCATGGCGTTCGTACTTAAATATGGAACTAACCATTCCAATTTTCGCTGTCTCTTATACACATCTCCGAGCCCACGAGACG
+
CCBCCFCCCCABGGGGGGGGGGGHHHHGGHGGHHHHHHHHGHGGGGGGFGEGHHHHHHHHHHHHHHHHHGGGGGHHGGGGGGHHHHHHHHHHHHFHGHFHHHHHHHGHHHHHHHGGGGGHHHHHHHGHHGHHHHGHFCCFGGHGGGGGGG
@M02034:409:000000000-BFKT7:1:1106:21265:6848 1:N:0:29
AAAGTCGAGGTGCCTAAAGTGGCAACCCAGACTAGGAAGGGGGTTGGTGGTGTAGAGCTTCCTGTAGCCGCATGGCGTTCGTACTTAAATATGGAAATAACCATTCCAATTTTCGCTGTCTCTTATACACATCTCCGAGCCCACGAGACG
+
BBBBBFBABBBBGGGGGGGGGGFHHHGGFHEGHHGHHHHGGGGGGGGGFGEFGFHFHHHHHHHHHHHGHGGGGGHGGEGFGGHHHHGGGHBGHHDBFGGHHHHGHGHFFGHHHHGGGGGHHFHHGGFHDGHHHHGFGFCFGGGGGGG?GE
@M02034:409:000000000-BFKT7:1:1106:19758:6849 1:N:0:29
AAAGTCGAGGTGCCTAAAGTGGCAACCCAGACTTCGCCGCCGGTTGGTGGTGTAGAGCTTCCTGTAGCCGCATGGCGTTCGTACTTAAATATGGAACTAACCATTCCAATTTTCGCTGTCTCTTATACACATCTCCGAGCCCACGAGACG
+
CBCCCFCCCCABGGGGGGGGGGGHHGHGGHHGHHHGGGGGGGGEFGGFFGEFGHHHHHHHHHHHHHHHHGGEGGHHGGGGGGHHHHHHHHHHHHHHHHHGHHHHHHHHHHHHHHGGGGGHHHHHHHGHHHGHHHHHGGGGGGHGGGGGGG
@M02034:409:000000000-BFKT7:1:1106:13718:6849 1:N:0:29
AAAGTCGAGGTGCCTAAAGTGGCAACCCAGACTAATAAGAATGTTGGTGGTGTAGAGCTTCCTGTAGCCGCATGGCGTTCGTACTTAAATATGGAACTAACCATTCCAATTTTCGCTGTCTCTTATACACATCTCCGAGCCCACGAGACG
+
BABCCFCCCCABGGGGGGGGGGGHHHGGGHHGHHHHGHHHHHHGHHGEFGEFGFHHHHHHHHHHHHHHHGGGGGHHGGGGGGHHHHHHHHGHHHEGFHFHHHHHHGHGHHHHHHGGGGGHGHHHHHFHHHFHHHHHE>//DFHGGCCGGG
@M02034:409:000000000-BFKT7:1:1106:15877:6851 1:N:0:29
AAAGTCGAGGTGGCCTAAAGTGGCAACCCAGACTGCGCCTGTTGTTGGTGGTGTAGAGCTTCCTGTAGCCGCATGGCGTTCGTACTTAAATATGGAACTAACCATTCCAATTTTCGCTGTCTCTTATACACATCTCGAGCCCACGAGACG
+
BBBBBFBB@BBBFGGGGGGGGGHFHHGHGGHHGHHHGGGGHHHHHFHHGGGGFFFHGHHGHHHHHGHHHHGGGGGHHGGGGGGHHHHGHGHHHHH3DGF3GHHHHHFDHHHHHHHGGGGGHHHHHHHHFHHHHFHHHFDDCEHGGGGFGG
@M02034:409:000000000-BFKT7:1:1106:18559:6851 1:N:0:29
AAAGTCGAGGTGCCTAAAGTGGCAACCCAGACTAAGAATAATGTTGGTGGTGTAGAGCTTCCTGTAGCCGCATGGCGTTCGTACTTAAATATGGAACTAACCATTCCAATTTTCGCTGTCTCTTATACACATCTCCGAGCCCACGAGACG
+
CCCCCFCCCCABGGGGGGGGGGGHHHHGGHHGHHHHHHHHHHHHHHHFFGEGHHHHHHHHHHHHHHHHHGGFGGHHGGGGGFHHHHHHHHHHHHGHHHHHHHHHHHHHHHHHHHGGGGGHHHHHHHHHHHGHHHGHGCGGGGHGGGGGGG
@M02034:409:000000000-BFKT7:1:1106:19171:6853 1:N:0:29
AAAGTCGAGGTGCCTAAAGTGGCAACCCAGACTGGGGCGGGGGTTGGTGGTGTAGAGCTTCCTGTAGCCGCATGGCGTTCGTACTTAAATATGGAACTAACCATTCCAATTTTCGCTGTCTCTTATACACATCTCCGAGCCCACGAGACG
+
BABBBFBBBBABGGGGGGGGGGGHHHHGGGHGHHHGGGGGGGGEGGGEFG/FFFGFGGFHFHHHHHHHHGG?DGHADDFGGCFEHHGFHHHHHHBFHHHGFGGHGGGGHHHHHFGGGGGHBGHHGHFFFEFHGGFFE-@BCGGGGCG?GG
@M02034:409:000000000-BFKT7:1:1106:26746:6853 1:N:0:29
AAAGTCGAGGTGCCTAAAGTGGCAACCCAGACTAGTAGTGGGGTTGGTGGTGTAGAGCTTCCTGTAGCCGCATGGCGTTCGTACTTAAATATGGAACTAACCATTCCAATTTTCGCTGTCTCTTATACACATCTCCGAGCCCACGAGACG
+
CCCBCFCCCCAAGGGGGGGGGGGHHHHGGHHGHHHHHHFHHHGGGGGEFGEFGHHFHHHHHHHGHHHHHGGGGGHHGEGGGGHHHHHHHHHHHHGHHHHGHHHHHHGHHHHHHHGGGGGGHHHHHHHHFHHHHHHHGCFGFGHGGGGGGG
@M02034:409:000000000-BFKT7:1:1106:19766:6864 1:N:0:29
AAAGTCGAGGTGCCTAAAGTGGCAACCCAGACTTCGCCGCCGGTTGGTGGTGTAGAGCTTCCTGTAGCCGCATGGCGTTCGTACTTAAATATGGAACTAACCATTCCAATTTTCGCTGTCTCTTATACACATCTCCGAGCCCACGAG
+
BAAAAFB33AABGGE5BA46BFFC4FHGDFAFFHHGGGGGGGCAEEE1AEEFEHHEGHHHHEFHHBGFGG?>EEHFGGGGGGHHHHHB3?4BB3B?FHFFGHHHHFEB2BGGBHGGFGGGHGHGFG2GG1FCGHBFG//<ACAF--<
@M02034:409:000000000-BFKT7:1:1106:18566:6868 1:N:0:29
AAAGTCGAGGTGCCTAAAGTGGCAACCCAGACTAAGAATAATGTTGGTGGTGTAGAGCTTCCTGTAGCCGCATGGCGTTCGTACTTAAATATGGAACTAACCATTCCAATTTTCGCTGTCTCTTATACACATCTCCGAGCCCACGAGACG
+
AABBAFBADDBBGGGGFFFFFGGHHHGGGHHGGHHHHHHHGFGFHHHGFDFFGGHHHHHHHHHHHGHHGGGEEFHHGFFGGGHHHHHGFGGHHG33CCFFFHFGHHEHHHHHHFGGGGGGHGHFGHGGHGFHGHFFD?DCGGHGGGGGGG
@M02034:409:000000000-BFKT7:1:1106:13079:6895 1:N:0:29
AAAGTCGAGGTGCCTAAAGTGGCAACCCAGACTTCTACTTCTGTTGGTGGTGTAGAGCTTCCTGTAGCCGCATGGCGTTCGTACTTAAATATGGAACTAACCATTCCAATTTTCGCTGTCTCTTATACACATCTCCGAGCCCACGAGACG
+
?AAABD>ADB>AGGGGGGGGGGGFFHCEGGDGHHHFHHHHGHGHHGGAFEEFGFHDHEHHHFHFEHHHHGCCEFHGEBFFE>BCGGFFGHEHHEEGFHGGHFGGFHHFGGHHHFEFGEEG4EFGFFGFHFHHHHGFECGGCFHGGCGGGF
@M02034:409:000000000-BFKT7:1:1106:24141:6896 1:N:0:29
AAAGTCGAGGTGCCTAAAGTGGCAACCCAGACTAAGCCT
+
DDDDDFBCCDCBGGGGGGGGGGGHHHHGGHHGH3B333B
@M02034:409:000000000-BFKT7:1:1106:6019:6896 1:N:0:29
AAAGTCGAGGTGCCTAAAGTGGCAACCCAGACTGCGACGGCGGTTGGTGGTGTAGAGCTTCCTGTAGCCGCATGGCGTTCGTACTTAAATATGGAACTAACCATTCCAATTTTCGCTGTCTCTTATACACATCTCCGAGCCCACGAGACG
+
BBBCAFBCCDCDGGGGGGGGGGGHHHHGGHHGHHGGGGGGGGGGGGGEFGEFGHHGHHHHFHHHHGHHHGGEGGHFGEFEGGHHHHGGHHFHHHFFHHGGHHHHHGFHHGHHHHGDGGGHHHHHFHFHGHHHFGFGE-A?@EGGGGGGAE
@M02034:409:000000000-BFKT7:1:1106:8999:6911 1:N:0:29
AAAGTCGAGGTGCCTAAAGTGGCAACCCAGACTAGTCGGGAGGTTGGTGGTGTAGAGCTTCCTGTAGCCGCATGGCGTTCGTACTTAAATATGGAACTAACCATTCCAATTTTCGCTGTCTCTTATACACATCTCCGAGCCCACGAGACG
+
AA?AAFBABDAAGGGGCDFGGGGFHHHGGHHGHHGGHGGGCGGFGFGFGFEFHFHHHHHHHHHHHHHHHGEGFGHFEEEGFEGHHHHFHHGHHHBGGHHHHHGHHHHFHHHHHHGGGGGFFFGHHHHGHGHHHHFFDCGGGGHGGGGGGG
@M02034:409:000000000-BFKT7:1:1106:24031:6914 1:N:0:29
AAAGTCGAGGTGCCTAAAGTGGCAACCCAGACTGTGAATGATGTTGGTGGTGTAGAGCTTCCTGTAGCCGCATGGCGTTCGTACTTAAATATGGAACTAACCATTCCAATTTTCGCTGTCTCTTATACACATCTCCGAGCCCACGAGACG
+
BAABAFABBBABGGGGGFGGGGGHHHHGGHHGHHHHHHFHHHHHHHHEFGEFGHHHHHHHGFHHGFHHHGGEAFHHGEGGGFHHHGHFHHFHHHDEGHHGHHHHHHHFHHHHHGGGGGEGFHHHHHFHHHGHHGFGF@CGFGGFGCGGGG
@M02034:409:000000000-BFKT7:1:1106:10902:6928 1:N:0:29
AAAGTCGAGGTGCCTAAAGTGGCAACCCAGACTGAT
+
AA1AADAA1DAAGGF1B1GFGBF0CGFGAEAFHG1D
@M02034:409:000000000-BFKT7:1:1106:23872:6931 1:N:0:29
AAAGTCGAGGTGCCTAAAGTGGCAACCCAGACTGTTACTTGTGTTGGTGGTGTAGAGCTTCCTGTAGCCGCATGGCGTTCGTACTTAAATATGGAACTAACCATTCCAATTTTCGCTGTCTCTTATACACATCTCCGAGCCCACGAGACG
+
CBCBCFCCCCBBGGGGGGGGGGGHHHHGGHHGHHBFDHGHGHHHHHHGFGEFGFHHHFHHHGHHGGFFGGGEGEGFEEGGGEGHHHGHHHGHHGEGHHHHHHFGHHGEGGFHHFGFGGFHHFGHFFGFFHHFHHHFE?DGGAGGGGGGGG
@M02034:409:000000000-BFKT7:1:1106:13062:6931 1:N:0:29
AAAGTCGAGGTGCCTAAAGTGGCAACCCAGACTGTTTGTGCTGTTGGTGGTGTAGAGCTTCCTGTAGCCGCATGGCGTTCGTACTTAAATATGGAACTAACCATTCCAATTTTCGCTGTCTCTTATACACATCTCCGAGCCCACGAGACG
+
BBBBBFBBBBBBGGGGGGGGGGGHHHHGEGGGHF3GFHHHFHEGHHGEF?FEHHGBG5FG5FGGGFHGHEE0EEFEE1EFFEBGEHHHFGHHHB3BBGHHCEDFD?F44BFHE4EDFEEF?HGDBD4BF22GGGHGD>//<FEECC/?EA
@M02034:409:000000000-BFKT7:1:1106:17623:6933 1:N:0:29
AAAGTCGAGGTGCCTAAAGTGGCAACCCAGACTCAGAAGAATGTTGGTGGTGTAGAGCTTCCTGTAGCCGCATGGCGTTCGTACTTAAATATGGAACTAACCATTCCAATTTTCGCTGTCTCTTATACACATCTCCGAGCCCACGAGACG
+
AAABAFBBBBAAEGGFGGGFGGFHEGFEGHHGHGHHHGHHHHHGGHHAFEEFFEGFHFGHGHHGFFHHHGEAEGHGEEEFGEGHHHGFHHGHGGDFCGFFBHFHHHHHFHHHHFE/EEFGHHHGFHHHHFDGGHEF?>CC/FFFGFGGGG
@M02034:409:000000000-BFKT7:1:1106:14851:6937 1:N:0:29
AAAGTCGAGGTGCCTAAAGTGGCAACCCAGACTCATAAGAATGTTGGTGGTGTAGAGCTTCCTGTAGCCGCATGGCGTTCGTACTTAAATATGGAACTAACCATTCCAATTTTCGCTGTCTCTTATACACATCTCCGAGCCCACGAGACG
+
ABABAFBBBBBBGGGGGGGGGGGHHHHGGHHGHHFGGGHGHGHGGHFEFGEGHFHBGHHHGFHHFHGGHGGGGGHHGFGGGGFHHHHHHHDGGHBGHFGFHGEGHHHHFHFHHFGGG?FFHHHHFG?FHFGHHFGGFCFCGGAFGCGGGG
@M02034:409:000000000-BFKT7:1:1106:6441:6939 1:N:0:29
AAAGTCGAGGTGCCTAAAGTGGCAACCCAGACTACGAAGACTGTTGGTGGTGTAGAGCTTCCTGTAGCCGCATGGCGTTCGTACTTAAATATGGAACTAACCATTCCAATTTTCGCTGTCTCTTATACACATCTCCGAGCCCACGAGACG
+
CCCCCFCCCCCCGGGGGGGGGGGHHHHGGHHGHHHGGHGGHHHHHHHGGGFFGHHHHHHHGHHHHHHHHGGGGGHGGGGGGGHHHHHGHHGHHHGFHGHHHHGHHHHHHHHHHHGGGGGHHHHHHHHHGHGHHHHHG>DF@FHGGGGGGG
@M02034:409:000000000-BFKT7:1:1106:10909:6945 1:N:0:29
AAAGTCGAGGTGCCTAAAGTGGCAACCCAGACTGATAAGAATGTTGGTGGTGTAGAGCTTCCTGTAGCCGCATGGCGTTCGTACTTAAATATGGAACTAACCATTCCAATTTTCGCTGTCTCTTATACACATCTCCGAGCCCACGAGACG
+
CCCCBFCCCCABGGGGGGGFGGGHHHHGGHHGHHHHHHHHHHHHHHHEFGEFGHHHHHHHHHHHHHHHHGGGGGHGGEGGGFHHHHHHHHGHHHFGGGHGHGHHGHHHHHGHHEGGGGGHHHHGHHHHGHGHHHHHFDGGGGHGGGGGGG
@M02034:409:000000000-BFKT7:1:1106:10894:6956 1:N:0:29
AAAGTCGAGGTGCCTAAAGTGGCAACCCAGACTGATAAGAATGTTGGTGGTGTAGAGCTTCCTGTAGCCGCATGGCGTTCGGACTTAAATATGGAACTAACCATTCCAATTTTCGCTGTCTCTTATACACATCTCCGAGCCCACG
+
AAAAABA>DDABFGFGGGFGGFGFFCG?FCDFHF3FDFDDABFGHFH2FE21FFE5B5GGGBGHBB5DED00EEHGE1EFG/>>EFF3FGFFGD3FF3DGH0?FGFDD4B3BFBEGFFE344B??FG2DF11BBG1</>BC/?FC
@M02034:409:000000000-BFKT7:1:1106:14449:6956 1:N:0:29
AAAGTCGAGGTGCCTAAAGTGGCAACCCAGACTGTTTTTCAGGTTGGTGGTGTAGAGCTTCCTGTAGCCGCATGGCGTTCGTACTTAAATATGGAACTAACCATTCCAATTTTCGCTGTCTCTTATACACATCTCCGAGCCCACGAGACG
+
CCCBBFCCBBAAGGGGGGGGGGGGHHHGGHHGHHGHHHGHHHHGHHGEGGEFGHHHHFHHHHHHHHHHHGGGGGHFFAFGGEGEHHGGHGGHHGGHHHHGHHHHHHGHHHHHHHGGGGGGHGHHHHHHGHEHGHBGGDGCDGHGGGGGGG
@M02034:409:000000000-BFKT7:1:1106:13076:6956 1:N:0:29
AAAGTCGAGGTGCCTAAAGTGGCAACCCAGACTGTTTGTGCTGTTGGTGGTGTAGAGCTTCCTGTAGCCGCATGGCGTTCGTACTTAAATATGGAACTAACCATTCCAATTTTCGCTGTCTCTTATACACATCTCCG
+
AABB?FAADDA?GGGB4DGGGGGHHHHGGHHGGFFFGGHHGGGDFF22BE1FFFHFHHEFAGHHHHHGHGGGGGHEGEFEFGFGGHFF3@EHHEF3E333FG3FFB4FGGHGGGGGGEEFFGGGEB4EEBDGGBGGD
@M02034:409:000000000-BFKT7:1:1106:14608:6957 1:N:0:29
AAAGTCGAGGTGCCTAAAGTGGCAACCCAGACTACTAATCAGGTTGGTGGTGTAGAGCTTCCTGTAGCCGCATGGCGTTCGTACTTAAATATGGAACTAACCATTCCAATTTTCGCTGTCTCTTATACACATCTCCGAGCCCACGAGACG
+
BBBBBFBBBBBBGGGGFGGFGGGHHHHGGHHGHHGHHHHHHHHGGHGEGGGFFGHFHHHHFHHHHGHHFGGEEGHFGGGGGDEHHHHFFHH4GF3@GFHFHFBFEGFBEGHHGFEGGEEGFFGHFHFFGGGCGHHHG<BCCGHGGGCDDG
@M02034:409:000000000-BFKT7:1:1106:17556:6962 1:N:0:29
AAAGTCGAGGTGCCTAAAGTGGCAACCCAGACTACTGATAAGGTTGGTGGTGTAGAGCTTCCTGTAGCCGCATGGCGTTCGTACTTAAATATGGAACTAACCATTCCAATTTTCGCTGTCTCTTATACACATCTCCGAGCCCACGAGACG
+
CCDDCFBBBCCCGGGGGGGGGGGHHHHGGHHDHHHHHEGGFHHHHHF222EFA3F5F5EF5GGFE5EADEEEEGH10?EFE??GEHHF3FHBED33BGHH303BFDEDDGFHGDEEF??E?GGH4FFD3CDBGHH2C><C/FC/<<</CE
@M02034:409:000000000-BFKT7:1:1106:19336:6962 1:N:0:29
AAAGTCGAGGTGCCTAAAGTGGCAACCCAGACTAGGGAGGGGGTTGGTGGTGTAGAGCTTCCTGTAGCCGCATGGCGTTCGTACTTAAATATGGAACTAACCATTCCAATTTTCGCTGTCTCTTATACACATCTCCGAGCCCACGAGACG
+
BAABCFCCCCBCGGGGGGGFGGGHHHHGGHHGHHGHHHGGGGGGGGGGFGEFHHHHHHGHHHHHHHHHHGGCGGHHGFGGGFCHHHHGHHHHHEGFGHGGHHGHHHHHHHHHHHGGFDGHGHGFFHGGFHDGFHFFD?CCGGHGCCCFGG
@M02034:409:000000000-BFKT7:1:1106:7120:6973 1:N:0:29
AAAGTCGAGGTGCCTAAAGTGGCAACCCAGACTAATAATCATGTTGGTGGTGTAGAGCTTCCTGTAGCCGCATGGCGTTCGTACTTAAATATGGAACTAACCATTCCAATTTTCGCTGTCTCTTATACACATCTCCGAGCCCACGAGACG
+
AABBBFBBBBAAGGGFGGGFGGGGFHGGGHEGHHHHHHHHHHHHHHHGGGAFGHHHHFHHFFHHGHHFGGGEEEHAFEGGFFFHHHGGGHGHGHBEFHHFFHEHHHEFHHHHHHGGGGGHHHHHHHHHEGEHHHFFCBD??FGFFCGGGG
@M02034:409:000000000-BFKT7:1:1106:16343:6974 1:N:0:29
AAAGTCGAGGTGCCTAAAGTGGCAACCCAGACTTGTCATGCGGTTGGTGGTGTAGAGCTTCCTGTAGCCGCATGGCGTTCGTACTTAAATATGGAACTAACCATTCCAATTTTCGCTGTCTCTTATACACATCTCCGAGCCCACGAGACG
+
?1AAAFAADD>>FGGFBFFEBAFGHGFECHHGHHFFG2FFHGGEEEGEFEEFFGGHGEGGDGHGHHHHHGG/EFFCEEGEE?B>FFGGHHHHHGEGCGGHHHEFHHBGFFGGHBEGE??DGHHHFHFHHHFHGF1@C<CGCCFA@CGGCF
@M02034:409:000000000-BFKT7:1:1106:13348:6977 1:N:0:29
AAAGTCGAGGTGCCTAAAGTGGCAACCCAGACTAGTCAGCGGGTTGGTGGTGTAGAGCTTCCTGTAGCCGCATGGCGTTCGTACTTAAATATGGAACTAACCATTCCAATTTTCGCTGTCTCTTATACACATCTCCGAGCCCACGAGACG
+
BABBBFBB@BABGGGGGGGGGGGHHHHGGHHGHHHHHHHHGGGGGGGEGGEFHGHHHGHHGHHHGHHHHGGGGGHHGFGGGGHHHHGFFHHHHH3GGHGFHGHHHHGHHHHHHHGGGGGGHHHHHHHHGGHHHHDFECGGGGHGGCCFGG
@M02034:409:000000000-BFKT7:1:1106:17561:6979 1:N:0:29
AAAGTCGAGGTGCCTAAAGTGGCAACCCAGACTACTGATAAGGTTGGTGGTGTAGAGCTTCCTGTAGCCGCATGGCGTTCGTACTTAAATATGGAACTAACCATTCCAATTTTCGCTGTCTCTTATACACATCTCCGAGCCCACGAGACG
+
BABBAFABBBBBGGG5FGFGFGGHHHHGGHHGHHHHHCHHHHHGHHGEFFEFEHHHHHHHHHHHHHHHHGGGGGHHGGGGGGHHHHHGHHHGHHBDCGE3GHGGHHEHHHHHHHGGGGGGHHHHBHFH3?2GBG?GCBCGGGHGGGGGDD
@M02034:409:000000000-BFKT7:1:1106:14987:6984 1:N:0:29
AAAGTCGAGGTGCCTAAAGTGGCAACCCAGACTCATGCGTGTGTTGGTGGTGTAGAGCTTCCTGTAGCCGCATGGCGTTCGTACTTAAATATGGAACTAACCATTCCAATTTTCGCTGTCTCTTATACACATCTCCGAGCCCACGAGAC
+
ABAABFABDBAAFGGGGGGGGFGFFEHDDHDGG33A552A2BAG3A2AF?EFG3F5G5AFGBGFGHGHHE?0EEHGGEEEEE2GGHFDGFFFGE3GGEGHFFGFFHH4BFGHG4<EFE?EDGFB1?2BGGFGGGHFD<CDC/FF@/ADD
@M02034:409:000000000-BFKT7:1:1106:6270:6988 1:N:0:29
AAAGTCGAGGTGCCTAAAGTGGCAACCCAGACTCATAATCATGTTGGTGGTGTAGAGCTTCCTGTAGCCGCATGGCGTTCGTACTTAAATATGGAACTAACCATTCCAATTTTCGCTGTCTCTTATACACATCTCCGAGCCCACGAGACG
+
BBBBAFBBBBAAGGGGGGGGGGGHHHHGGHHGHHHHGDGDHGHGHHHGGGGGGHHGHHHHHHHHHHHHHGGEEGHEGEGGGGHHHHHFHHHHHH33GHGHHGFGHHFHHHHHHHGGGGGHHHHHFHGHFFFHFHGHG@GGFFHGGCGEDD
@M02034:409:000000000-BFKT7:1:1106:18569:6989 1:N:0:29
AAAGTCGAGGTGCCTAAAGTGGCAACCCAGACTATGCCGCAGGTTGGTGGTGTAGAGCTTCCTGTAGCCGCATGGCGTTCGTACTTAAATATGGAACTAACCATTCCAATTTTCGCTGTCTCTTATACACATCTCCGAGCCCACGAGACG
+
AABBBFBBCCAAGGGGGGGGGGGGGHGGGHGGHHHHHHGGGGGGHHGGFGEFFGHHHHHHHHHHHHHGHGGEGGHHGGGGFFFHHHHGHHGHHHBFGHHHHGGHHHGFGHHHHHGGGGGGHGHFFHBHFFFHHHHGE/CCFGHEGCFGGG
@M02034:409:000000000-BFKT7:1:1106:9301:6990 1:N:0:29
AAAGTCGAGGTGCCTAAAGTGGCAACCCAGACTCAGACTCAGGTTGGTGGTGTAGAGCTTCCTGTAGCCGCATGGCGTTCGTACTTAAATATGGAACTAACCATTCCAATTCTCGCTGTCTCTTATACACATCTCCGAGCCCACGAGACG
+
DDDDDFCCCCBBGGGGGGGFGGGHHHHGGHHGHHHHHHHHHHHHHHGGGGGGHHHHHHHHGHHHHHHHHGGGGGHHGGGGGGFHHHHHHHFHHHGHHHHFHHHHHHHGGHH4FHGGGGGHHHHHHHHHHHGHHHHGGCGGGGHGGCGGGG
@M02034:409:000000000-BFKT7:1:1106:15690:6992 1:N:0:29
AAAGTCGAGGTGCCTAAAGTGGCAACCCAGACTACGCAGCCTGTTGGTGGTGTAGAGCTTCCTGTAGCCGCATGGCGTTCGTACTTAAATATGGAACTAACCATTCCAATTTTCGCTGTCTCTTATACACATCTCCGAGCCCACGAGACG
+
BBCBBFBBCCABGGGGGGGGGGGHHHHGGHHGHHHGGGGGHHHHHHHGGGEFHHHHHHHHHHHFFHHHHGGGGGHHGGGGGGHHHHHHHHHHHHHFHHHHHGHHHHHHHHHHHHGDGGGHHGHHGHHHGHGGHHGHECFGGGHGGGGGGG
@M02034:409:000000000-BFKT7:1:1106:23395:6997 1:N:0:29
AAAGTCGAGGTGCCTAAAGTGGCAACCCAGACTCAGAAGCAGGTTGGTGGTGTAGAGCTTCCTGTAGCCGCATGGCGTTCGTACTTAAATATGGAACTAACCATTCCAATTTTCGCTTCTCTTATACACATCTCCGAGCCCACGAGACGG
+
CCCCCFBBCCCCGGGGGGGGGGGHHHHGGHHGHHGHHHHHHHHHHHGGGGGFHHHHHHHHHHHHGFHHHGGGGGHGGGGGGGHHHHHHHHHHHHGFGHHFHHFHHHGHHHHHHHFGGEFHHHHGHBFHFFHHHHGGGGGGEHGGCGDGGG
@M02034:409:000000000-BFKT7:1:1106:9411:7008 1:N:0:29
AAAGTCGAGGTGCCTAAAGTGGCAACCCAGACTAATAAGACGGTTGGTGGTGTAGAGCTTCCTGTAGCCGCATGGCGTTCGTACTTAAATATGGAACTAACCATTCCAATTTTCGCTGTCTCTTATACACATCTCCGAGCCCACGAGACG
+
BBBCCFCCCCCCGGGGGGGGGGGHHHHGGHHGHHHHHHHHHGGFGGGGGGEFGHHHHHHHHHHHHHHHHGGGGGHHGGGGGGHHHHHHHHHHHHGHHHHHHHGHHHHHHHHHHHGGGGGHHGHHHHFFHHFHHHGGG@CGGGHGGFGGGG
@M02034:409:000000000-BFKT7:1:1106:4585:7013 1:N:0:29
AAAGTCGAGGTGCCTAAAGTGGCAACCCAGACTAAGAATTCTGTTGGTGGTGCAGAGCTTCCTGTAGCCGCATGGCGTTCGTACTTAAATATGGAACTAACCATTCCAATTTTCGCTGTCTCTTATACACATCTCCGAGCCCACGAGACG
+
BBBBBFBBBBAAGGGGGGGGGCFHHHHGGG2FGGFBBG35FFHG5BBAF?FE3BF5A3BF5F5A55B5BEECEAA1EB/??E2?EDH3BFG@B333B3FFC?3?FFHBBFGEG?EGGFFHHGFEGHGGHFFF2FF2B/@?//<CDADGAD
@M02034:409:000000000-BFKT7:1:1106:13192:7017 1:N:0:29
AAGTCGAGGTGCCTAAAGTGGCAACCCAGACTATTCCTGCTGTTGGTGGTGTAGAGCTTCCTGTAGCCGCATGGCGTTCGTACTTAAATATGGAACTAACCATTCCAATTTTCGCTGTCTCTTATACACATCTCCGAGCCCACGAGACGG
+
BCBCBBCCCCCFGGGGGGGGGGHHHHGDHHGHHHHHHHHHHHHHHHEFGFGHHHHHHHHHHHHHHHHHGGGGGGGGGGGGGHHHHHHHHHHHHHGHHHHGHGHHHHHHGHHHHGGGGGHHHHHHHHFHHHHHHHHGCGGGFHGGGGDFGF
@M02034:409:000000000-BFKT7:1:1106:18978:7019 1:N:0:29
AAAGTCGAGGTGCCTAAAGTGGCAACCCAGACTAATAATAATGTTGGTGGTGTAGAGCTTCCTGTAGCCGCATGGCGTTCGTACTTAAATATGGAACTAACCATTCCAATTTTCGCTGTCTCTTATACACATCTCCGAGCCCACGAGACG
+
BBCCCFCCCCCCGGGGGGGGGGGHHHHGGHHGHHHHHHHHHHHHHHHGGGGGHHHHHHHHHHHHHHHHHGGGGGHHGGGGGGHHHHHHHHHHHHFHHHHHHHHHHHHGHHHHHHGGGGGHHHHHHHHHFHFHHHHHGFGGGGHGGGGGGG
@M02034:409:000000000-BFKT7:1:1106:18994:7028 1:N:0:29
AAAGTCGAGGTGCCTAAAGTGGCAACCCAGACTAATAATAATGTTGGTGGTGTAGAGCTTCCTGTAGCCGCATGGCGTTCGTACTTAAATATGGAACTAACCATTCCAATTTTCGCTGTCTCTTATACACATCTCCGAGCCCACGAGACG
+
A?A?AFBBBB2AGFGGGFGGGGEFFHFGG2AAGDEFGHHHGFFGHEA2B?EFHFHBEGHHHHFGGHGFFGE0EEGHGGEECFBHGGFBEG4GFGDGHE@BBGFHGGEFBFFGFGEEGGGHGGGHFFDGBEEFFH?F?</BCA/<C<CADE
@M02034:409:000000000-BFKT7:1:1106:5940:7037 1:N:0:29
AAAGTCGAGGTGCCTAAAGTGGCAACCCAGACTGATGCTTGTGTTGGTGGTGTAGAGCTTCCTGTATCCGCATGGCGTTCGTACTTAAATATGGACCTAACCATTCCAATTTTCGCT
+
BABBBFABDDABGFGGGGGGGDA4FA4EFD2FGH3DFBFHHF3AFF2EFEEEA3D5FA33FFFFAFE55E10BEC1>E@1E12FG443@F4FB333BBFFB13@3GF4BB?E4BE/E
@M02034:409:000000000-BFKT7:1:1106:16212:7038 1:N:0:29
AAAGTCGAGGTGCCTAAAGTGGCAACCCAGACTCATCAGCATGTTGGTGGTGTAGAGCTTCCTGTAGCCGCATGGCGTTCGTACTTAAATATGGAACTAACCATTCCAATTTTCGCTGTCTCTTATACACATCTCCGAGCCCACGAGACG
+
ABBBBFBBBBABGGGGGFGDGGGFHHHGGHGGHGHHHHHHHGGHHHGEFGGFHHHHHGHHHHFHHHHHHGGEFGHHGGGGGGHHHHHHHHGHHHGFFHHHGHGHHHGFHHHGHHGGGGGHHHHHGHHHHHEHHHHBD/DGG<G/CC?AAE
@M02034:409:000000000-BFKT7:1:1106:19529:7039 1:N:0:29
AAAGTCGAGGTGCCTAAAGTGGCAACCCAGACTCCTGGTAAGGTTGGTGGTGTAGAGCTTCCTGTAGCCGCATGGCGTTCGTACTTAAATATGGAACTAACCATTCCAATTTTCGCTGTCTCTTATACACATCTCCGAGCCCACGAGACG
+
CCCCBFBBCCCCGGGGGGGGGGGHHHHGGHHGGHHHHHHHHHHHHHGEFEEFGGHGHFFHDFHHHHHHHGGGGGHFGFGGGFFHGHHGHHHHHFDDHHGHGHHHHHFFHHHHHHGGGGGHHHHHHHDDHHBGHHFFF/B/DGEGGGGGGD
@M02034:409:000000000-BFKT7:1:1106:5243:7041 1:N:0:29
AAAGTCGAGGTGCCTAAAGTGGCAACCCAGACTCCGCAGAAGGTTGGTGGTGTAGAGCTTCCTGTAGCCGCATGGCGTTCGTACTTAAATATGGAACTAACCATTCCAATTTTCGCTGTCTCTTATACACATCTCCGAGCCCACGAGACG
+
BBBCBFCCCCBBGGGGGGGFGGGHHHHGGGHGHHHGGGGGHHHHHHGFFGEFGHHHHHHHHHHHGHHHHGGEGGHHGGGGGFHHHHHGHHGHHHGFFHGGHHHHHHHHHHHHHHGGGGGHHHHHHHGHHHFHHHHFECGGFGHGGGGGGG
@M02034:409:000000000-BFKT7:1:1106:5224:7042 1:N:0:29
AAAGTCGAGGTGCCTAAAGTGGCAACCCAGACTTCG
+
BBBBBFBBDBAAGGG5GGGGCEGFGHHGF2AFG55A
@M02034:409:000000000-BFKT7:1:1106:16338:7045 1:N:0:29
AAAGTCGAGGTGCCTAAAGTGGCAACCCAGACTGGGGGTGGGGTTGGTGGTGTAGAGCTTCCTGTAGCCGCATGGCGTTCGTACTTAAATATGGAACTAACCATTCCAATTTTCGCTGTCTCTTATACACATCTCCGAGCCCACGAGACG
+
CCCCCFCCCCBBGGGGGGGGGGGHHHHGGHHFG3GHG2EEGCGFEGEECEGC?3F3BB@@3FGFGFD4BEE/EE?0>?>FEEBFFGHD3EGGFD33FFGH202B?3G3?FDHF2BDD?AG@GFD11??FBG1GGHBE-<AD.<FFGGCG<
@M02034:409:000000000-BFKT7:1:1106:17764:7049 1:N:0:29
AAAGTCGAGGTGCCTAAAGTGGCAACCCAGACTCATCCGACTGTTGGTGGTGTAGAGCTTCCTGTAGCCGCATGGCGTTCGTACTTAAATATGGAACTAACCATTCCAATTTTCGCTGTCTCTTATACACATCTCCGAGCCCACGAGACG
+
CCCDBFCCCBBBGGGGGGGGGGGHHHHGGHHGHHHHHHGGGGGHHHHEFGEFGHHHHHHHHHHGGHHHGGGEGGGHGGGGGFHHHHHHHHHHHHHHHHHHGHHHHHGGHHHHHHGGGGGHHHHGHHHHGHGHHHHFE/DGGGHGGGGGGG
@M02034:409:000000000-BFKT7:1:1106:5209:7056 1:N:0:29
AAAGTCGAGGTGCCTAAAGTGGCAACCCAGACTTGTCCTCAGGTTGGTGGTGTAGAGCTTCCTGTAGCCGCATGGCGTTCGTACTTAAATATGGAACTAACCATTCCAATTTTCGCTGTCTCTTATACACATCTCCGAGCCCACGAGACG
+
BBAAAFAABBAAGGGGGGGGGFGFHGFGGHHGHHHFHHFGHHCGHHF2FEEFHGHGHBGHHFHGGHFHHFECEFHGEEFEEEEHHHFEHHBGHHEFHHHHHHHGHHHFGGHGHFEEGGEFHHGHHFGHFGGGHHEGC<C@DEFGGDGGGG
@M02034:409:000000000-BFKT7:1:1106:10196:7058 1:N:0:29
AAAGTCGAGGTGCCTAAAGTGGCAACCCAGACTACGCCTGCGGTTGGTGGTGTAGAGCTTCCTGTAGCCGCATGGCGTTCGTACTTAAATATGGAACTAACCATTCCAATTTTCGCTGTCTCTTATACACATCTCCGAGCCCACGAGACG
+
BBABBFBBBBABFGGGGGGGGFGHGHHGGHHFHHGFGGFHFGFGFGGAFDBFGFGGHDGHHEHHGHHHHGCEEFHGGEGGF?2FFHFFHEBGGDDFGHHHHHHHHHHFHHHHHHGGGGGHGHHHGHHGGHGHHHHGG?CD?FGEFFGGGD
@M02034:409:000000000-BFKT7:1:1106:12808:7061 1:N:0:29
AAAGTCGAGGTGCCTAAAGTGGCAACCCAGACTCCGG
+
CCCCCFCBBCBBGGGGGGGGGGGHHHHGGG223B3BF
@M02034:409:000000000-BFKT7:1:1106:25547:7068 1:N:0:29
AAAGTCGAGGTGCCTAAAGTGGCAACCCAGACTTCTCATACGGTTGGTGGTGTAGAGCTTCCTGTAGCCGCATGGCGTTCGTACTTAAATATGGAACTAACCATTCCAATTTTCGCTGTCTCTTATACACATCTCCGGGCC
+
BBBBBFBBBAAAGGGGGGGFGGGHHHHGGHHGHFEFGFH5B22A2E22BEEFABG5AAFG5FFG5AADGEG?EE110B>F1???1BG3FFHBGD33@FGGFE3F?4G44FDHD4/EE//B44B43BBDF22BGDGBF//<B
@M02034:409:000000000-BFKT7:1:1106:5616:7069 1:N:0:29
AAAGTCGAGGTGCCTAAAGTGGCAACCCAGACTAGTAATAGTGTTGGTGGTGTAGAGCTTCCTGTAGCCGCATGGCGTTCGTACTTAAATATGGTACTAACCATTCCAATTTTCGCTGTCTCTTATACACATCTCCGAGCCCACGAGACG
+
CCBCCFBBBCCCGGGGGGGGGGGHHHHGGFGGHGHHHFGHHHHHGGEFF?EEAAGGFFFF5GEGGGGFGEE0EEE1E?ECF12?FGH33@F4B@4BFBGFEA3F@4G4BFFHF4>EGGDFFGGGFF?BFG3FGFDFDC?CGCFGG??//?
@M02034:409:000000000-BFKT7:1:1106:25977:7070 1:N:0:29
AAAGTCGAGGTGCCTAAAGTGGCAACCCAGACTCAGAATCAGGTTGGTGGTGTAGAGCTTCCTGTAGCCGCATGGCGTTCGTACTTAAATATGGAACTAACCATTCCAATTTTCGCTGTCTCTTATACACATCTCCGAGCCCACGAGACG
+
CCCCCFBCCCCCGGGGGFGGGGGHHHHGGHHGHHHHHHHHHHHHHHGGGGGGHHHFFFHHHHHHHHGHHGG@EGFHGFGGFEFHGFHGHHHHGHEFFHHHHGFGHHFEFGHHHF/FGEEFDHHHHHHHHHHHHHHHG/<CFGFGGGGGGE
@M02034:409:000000000-BFKT7:1:1106:22242:7077 1:N:0:29
AAAGTCGAGGTGCCTAAAGTGGCAACCCAGACTAAGTCGACTGTTGGTGGTGTAGAGCTTCCTGTAGCCGCATGGCGTTCGTACTTAAATATGGAACTAACCATTCCAATTTTCGCTGTCTCTTATACACATCTCCGAGCCC
+
A1>?AFAADD1AFGGGGGGGGBFFGHHCFHHGHHHHDG0CEEFHHHHGGGEFHHHFHHHHHHHFGEGHHGGEEGHHGEGGGGGHHHHHHFGHHG1DGH1FGHHHGHGHFGHHHHGGGGGHHHHHHHFH2FFHFHHHG/BGCF
@M02034:409:000000000-BFKT7:1:1106:9878:7079 1:N:0:29
AAAGTCGAGGTGCCTAAAGTGGCAACCCAGACTAATCATTTTGTTGGTGGTGTAGAGCTTCCTGTAGCCGCATGGCGTTCGTACTTAAATATGGAACTAACCATTCCAATTTTCGCTGTCTCTTATACACATCTCCGAGCCCACGAGACG
+
CCCCCFBBCCCCGGGGGGGGGGGHHHHGGHHGHGHHHHHHCGHHHHHFGGGGHGHFHFBGGHHHHGFDGGGAEGHCEGGGGDEHHHHGHHHHHGB@FGHHFF3GHHGDGGHHHHGCFCEHHFHHFHGHEHEGHHHGGCGGGGFE@//?<D
@M02034:409:000000000-BFKT7:1:1106:24334:7084 1:N:0:29
AAAGTCGAGGTGCCTAAAGTGGCAACCCAGACTCATAATAATGTTGGTGGTGTAGAGCTTCCTGTAGCCGCATGGCGTTCGTACTTAAATATGGAACTAACCATTCCAATTTTCGCTGTCTCTTATACACATCTCCGAGCCCACGAGACG
+
CCCCCFABBCABGGGGGGGGGGGHHHHGGHHGHHHHHHHHHHHHHHHGGGDFHHHHHHHHHHHHHHHGHGGGGGHHGGGGGGHHHHHHHHHHHHHGHHGGHHGHHGFGGHHHHHGGGGGGHHHHHHGHGHEHHHFGGCGGGGGGGGGGGG
@M02034:409:000000000-BFKT7:1:1106:4878:7084 1:N:0:29
AAAGTCGAGGTGCCTAAAGTGGCAACCCAGACTGAGAAGAATGTTGGTGGTGTAGAGCTTCCTGTAGCCGCATGGCGTTCGTACTTAAATATGGAACTAACCATTCCAATTTTCGCTGTCTCTTATACACATCTCCGAGCCCACGAGACG
+
CCCCBFBCCCAAGGGGGGGGGGGHHHGGGHHGHH3GFFGFFGHHFHHEFEFFADGFDEGGEHFHFBGEGGGAEEF1E?EFFEBFCFGFDFHHGD33FGFHC?3BF4EFHGHHH4E/FGEGHGGFFHDGHHHBGFDBF/CCGFEC@@/CGG
@M02034:409:000000000-BFKT7:1:1106:21056:7095 1:N:0:29
AAAGTCGAGGTGCCTAAAGTGGCAACCCAGACTGGTTTTTTTGTTGGTGGTGTAGAGCTTCCTGTAGCCGCATGGCGTTCGTACTTAAATATGGAACTAACCATTCCAATTTTCGCTGTCTCTTATACACATCTCCG
+
AAAAAFAAD@AAGGG1F1GFGGGHHHHGGCHCGHFFHHGGGGCHHHEEAEEAEEHFHGHGHGHHFHFHGGE>EEHGGGGEGEHHHHGH1FBGHGHFBGFFGEHHHFFFFGHHHHC?B<EFHEHFFHFD2F1CFF1GC
@M02034:409:000000000-BFKT7:1:1106:17239:7097 1:N:0:29
AAAGTCGAGGTGCCTAAAGTGGCAACCCAGACTAATCAGAAGGTTGGTGGTGTAGAGCTTCCTGTAGCCGCATGGCGTTCGTACTTAAATATGGAACTAACCATTCCAATTTTCGCTGTCTCTTATACACATCTCCGAGCCCACGAGACG
+
AAABAFBBBBBBGGGGGGGFGFGHHHHGGHHGHHHHGDGFHHHHHHGGGGFFHHHGHFHHHHHHHHHHHGGFGGHHGGFGGFHHHHGFHHHHHHFHFHGGHFHHHHGHHGHHHHGGGGGHHHHGHHHHFHHHHHFFGCGGFGHGGGFGGE
@M02034:409:000000000-BFKT7:1:1106:4892:7100 1:N:0:29
AAAGTCGAGGTGCCTAAAGTGGCAACCCAGACTGA
+
11>AAFAA?DAACGGGGGGGGGGGHHHCGCEFG1A
@M02034:409:000000000-BFKT7:1:1106:11500:7108 1:N:0:29
AAAGTCGAGGTGCCTAAAGTGGCAACCCAGACTAAGGCTGGTGTTGGTGGTGTAGAGCTTCCTGTAGCCGCATGGCGTTCGTACTTAAATATGGAACTAACCATTCCAATTTTCGCTGTCTCTTATACACATCTCC
+
AAAB>DABDDABGGGGGGGGGGGHHHHGGHGGHHCHHHHHGHHHGHEEGGEFGFGGFGEHHHHHHGHGHGFEGDHFEGGGGGEGHGFGFFDGGF3@EF3?GHFGBHFF4BGHHF/EEEFEHGHHBG3?3?B?BFDB
@M02034:409:000000000-BFKT7:1:1106:13434:7118 1:N:0:29
AAAGTCGAGGTGCCTAAAGTGGCAACCCAGACTCATAATAATGTTGGTGGTGTAGAGCTTCCTGTAGCCGCATGGCGTTCGTACTTAAATATGGAACTAACCATTCAATTTTCGCTGTCTCTATACACATCTCCGAGCCCACGAGACGG
+
CCCCCFBCBCBCGGGGGGGGGGGHHHHGGHHGHHHHHHHHHGGGHHHGGGEFGHHGHHHHHHHHHHHHHGGGGGHHGGGGGGFHHHHHHHHHHHHHHGGHHHHHHHHFHHHHHGGGGGHHHHFHHGFHGHHHHGGGGGGGHGGCFGGGC
@M02034:409:000000000-BFKT7:1:1106:26988:7118 1:N:0:29
AAAGTCGAGGTGCCTAAAGTGGCAACCCAGACTGGGAGTCAGGTTGGTGGTGTAGAGCTTCCTGTAGCCGCATGGCGTTCGTACTTAAATATGGAACTAACCATTCCAATTTTCGCTGTCTCTTATACACATCTCCGAGCCCACGAGACG
+
CCCCCFCBCCABGGGGGGGGGGGHGHFGGHHGHHHHHGGHHHHFGHGFFGEFGHHHHHHHHHHFGFHHHGGGGGHHGEGGGFHGHHHGGHGHHHFGHHGHHFHHHHHHHHHHHHGGGGGFHHHHHHHHHFHHHHGGE@D@DGHGG?DGGG
@M02034:409:000000000-BFKT7:1:1106:16222:7119 1:N:0:29
AAAGTCGAGGTGCCTAAAGTGGCAACCCAGACTTCTACTCCTGTTGGTGGTGTAGAGCTTCCTGTAGCCGCATGGCGTTCGTACTTAAATATGGAACTAACCATTCCAATTTTCGCTGTCTCTTATACACATCTCCGAGCCCACGAGACG
+
BBCCCFCCCCBBGGGGGGGGGGGGHHHGGHHGHHHHHHHHHHHHHHHAFGGFGHHGHHHHHHHHHHHHHGGGGGHHGGGGGGHHHHHHHHHHHHFGHHHHHHGHHHGHHHHHHHGGGGGHHHHHHHGHFGGHHHGHF/DGGGGGGGGGCG
@M02034:409:000000000-BFKT7:1:1106:24802:7124 1:N:0:29
AAAGTCGAGGTGCCTAAAGTGGCAACCCAGACTAGTAGTCGGGTTGGTGGTGTAGAGCTTCCTGTAGCCGCATGGCGTTCGTACTTAAATATGGAACTAACCATTCCAATTTTCGCTGTCTCTTATACACATCTCCGAGCCCACGAGACG
+
BBBBBFBBBBABGGGGGGGGGGGHHHHGGHHGHGHHHHHHGFGHFFGGGGGFGFG5FGHHFHHHHGGHHGGEFFF?>EEGGGCFHHHFFHGHHG3?GGFG3EBFGFHFFHGHFGFGGFGHHHHGGHHHHHHHHGGFG@FG/FGGGGFDGG
@M02034:409:000000000-BFKT7:1:1106:25332:7124 1:N:0:29
AAAGTCGAGGTGCCTAAAGTGGCAACCCAGACTAATACGAAGGTTG
+
CCDDCFCCCCBCGGGGGGGGGGGHHHHGGH2FH33D5D222AEG3F
@M02034:409:000000000-BFKT7:1:1106:7361:7127 1:N:0:29
AAAGTCGAGGTGCCTAAAGTGGCAACCCAGACTCAGAAGCATGTTGGTGGTGTAGAGCTTCCTGTAGCCGCATGGCGTTCGTACTTAAATATGGAACTAACCATTCCAATTTTCGCTGTCTCTTATACACATCTCCGAGCCCACGAGACG
+
CBBCAFCBBCBBGGGGGGGGGGGHHGFFGHHGGHHHFHHHGGGHFGGEFEBFHHGGGGHHHHHHGFHFGEGGGGAFEEGFEFFHHHGG3FFHHE@E3FFHBGFFBGFGGGHHHHFEFFEGFHFFFHFD4G2GCGGF?<C?CFFGCC?FFE
@M02034:409:000000000-BFKT7:1:1106:27054:7129 1:N:0:29
AAAGTCGAGGTGCCTAAAGTGGCAACCCAGACTCCTAATACGGTTGGTGGTGTAGAGCTTCCTGTAGCCGCATGGCGTTCGTACTTAAATATGGAACTAACCATTCCAATTTTCGCTGTCTCTTATACACATCTCCGAGCCCACGAGACG
+
BBBBCFCCCDABGGGG4FFEGGGHGEFGGHHGHHHHHHHHHHGFFGGGFFEGHHHHHHHHHHHHHHHHHGEFGGHGEEFGGGHHGHHHFHGHGHDEGGFHHHBGHHHDHHHHHHEEFGGGFGHHDHDFGHEFHHFHF<CDGGHGGGGGGG
@M02034:409:000000000-BFKT7:1:1106:6384:7134 1:N:0:29
AAAGTCGAGGTGCCTAAAGTGGCAACCCAGACTACGACGCATGTTGGTGGTGTAGAGCTTCCTGTAGCCGCATGGCGTTCGTACTTAAATATGGAACTAACCATTCCAATTTTCGCTGTCTCTTATACACATTCCGAGCCCACGAGACGG
+
BBCCBFCCCCCCGGGGGGGGGGGHHHHGGHHGHHGGGGGGGGGHHHHGFGEFFGHFHHHHHHHHHHHHGGGGGGHHGFGGGGHHHHHGFHHHGFFFGHHHHGGHHHHGGHHHHHGGGGGHHHHHHHHHHHHHHHFHGGGGGHGGFGGGGG
@M02034:409:000000000-BFKT7:1:1106:25315:7134 1:N:0:29
AAAGTCGAGGTGCCTAAAGTGGCAACCCAGACTAATACGAAGGTTGGTGGTGTAGAGCTTCCTGTAGCCGCATGGCGTTCGTACTTAAATATGGAACTAACCATTCCAATTTTCGCTGTCTCTTATACACATCTCCGAGCCCACGAGACG
+
A>AAAFAADBBBGGGFGGGGGGGHFHHEGEGGFHHHHG2FGEEFGHF?FEEGHGHG5FGGHHHHHGFFHG?EEEHHGGGAEEGHHHHHHHHGFBBFFHHHHHFFHGEF4FHGGH?FG/EGHHGHGH3BGCB2GHFFE/@@BCGF/>CG??
@M02034:409:000000000-BFKT7:1:1106:20619:7137 1:N:0:29
AAAGTCGAGGTGCCTAAAGTGGCAACCCAGACTCCTCC
+
DDDDDFCCDDCCGGGGGGGGGGGHHHHGGHHGH33F2F
@M02034:409:000000000-BFKT7:1:1106:7377:7138 1:N:0:29
AAAGTCGAGGTGCCTAAAGTGGCAACCCAGACTCAGAAGCATGTTGGTGGTGTAGAGCTTCCTGTAGCCGCATGGCGTTCGTACTTAAATATGGAACTAACCATTCCAATTTTCGCTGTCTCTTATACACATCTCCGAGCCCACGAGACG
+
CCCCCFABCCAAGGGGGGGGGGGHHHHGGHHGHHHHHHHHHHHHHHHGGGGGHHHHHHHHGHHHHHHHHGGGGGHGGEGGGGHHHHHGHHHHHGDGGHHHHHHHGHHFHGHHHHGGGGGHHHHHHHGHHHHHHHHHGBGGGGHGGGGGGG
@M02034:409:000000000-BFKT7:1:1106:16308:7141 1:N:0:29
AAAGTCGAGGTGCCTAAAGTGGCAACCCAGACTAATCGGGAGGTTGGTGGTGTAGAGCTTCCTGTAGCCGCATGGCGTTCGTACTTAAATATGGAACTAACCATTCCAATTTTCGCTGTCCTTATACACATCTCCGAGCCCACGAGACGG
+
CCCCCFBCBCCCGGGGGGGGGGGHHHHGGHHGHHHHHGEG?EGGGHGGGGEFHHHHHHHHHHHHHHHHHGGGGGHHGGGGGGHHHHHHHHHHHHHHHHHHHHBGHHHHHHHHHHGGGGGHCDF?F3B?BB@=D2G?/@<CG/=<</CEDG
@M02034:409:000000000-BFKT7:1:1106:16697:7146 1:N:0:29
AAAGTCGAGGTGCCTAAAGTGGCAACCCAGACTAATAATCAGGTTGGTGGTGTAGAGCTTCCTGTAGCCGCATGGCGTTCGTACTTAAATATGGAACTAACCATTCCAATTTTCGCTGTCTCTTATACACATCTCCGAGCCCACGAGACG
+
CCCCCFBBBCBCGGGGGGGGGGGHHHHGGHHFHHGGHHHHHHHHHHGEE?GFGFHGFFGHEHHHHHHHHGGEEFFCEGFGGFCHHHHHGHHFGE33FFFHFF3FGFHBHGHHHFFGGGGGHHHHFHHHHHHGHHHGF<DGCGFGG?DGGG
@M02034:409:000000000-BFKT7:1:1106:12800:7146 1:N:0:29
AAAGTCGAGGTGCCTAAAGTGGCAACCCAGACTAATCAGAATGTTGGTGGTGTAGAGCTTCCTGTAGCCGCATGGCGTTCGTACTTAAATATGGAACTAACCATTCCAATTTTCGCTGTCTCTTATACACATCTCCGAGCCCACGAGACG
+
CCCCCFBCCCCCGGGGGGGGGGGHHHHGGHHGHGBHHHHFHHHHHHHGGGEFHHHHHHHHHHHHHHHHHGGGGGHHGGGGGGHHHHHHHHHHHGGGHHHHHHHHGHHHGHHHHHGGGCFHHHHHHHHHHHGHHHGHGCGGGEHGGGGGGD
@M02034:409:000000000-BFKT7:1:1106:22770:7160 1:N:0:29
AAAGTCGAGGTGCCTAAAGTGGCAACCCAGACTGGTTGTCAGGTTGGTGGTGTAGAGCTTCCTGTAGCCGCATGGCGTTCGTACTTAAATATGGAACTAACCATTCCAATTTTCGCTGTCTCTTATACACATCTCCGAGCCCACGAGACG
+
CCCDDFCCCDBCGGGGGGGGGGGHHHHGGHHGHHHHHGGHHHHHGHGGGGGFHHHHHHHHHHHHHHHHHGGGGGHHGGGGGGGHHHHHHHHHHHGHGHHHHHHHHHHHHHHHHHGGGGGHHHHHHHFHHHHHHHHHGCGGGGHGGFGGGG
@M02034:409:000000000-BFKT7:1:1106:16302:7161 1:N:0:29
AAAGTCGAGGTGCCTAAAGTGGCAACCCAGACTAATCGGGAGGTTGGTGGTGTAGAGCTTCCTGTAGCCGCATGGCGTTCGTACTTAAATGTGGAACTAACCATTCCAATTTTCGCTGTCCTTATACACATCTCCGAGCCCAC
+
A?AA3B3>D>>ACCGGGFGBDFEEBGHGGHHGHHFHHGGGAECEHHGEFGEFGGHDGHHGFFHHHHHFHGGGGGHHGGCFFGHHHEF3BG4BFHF3FFB?EHEFG4FDHGGGFFEEGGGHEHH3BG33F2GGGGF//<CFGEG
@M02034:409:000000000-BFKT7:1:1106:18441:7162 1:N:0:29
AAAGTCGAGGTGCCTAAAGTGGCAACCCAGACTATTAATGGGGTTGGTGGTGTAGAGCTTCCTGTAGCCGCATGGCGTTCGTACTTAAATATGGAACTAACCATTCCAATTTTCGCTGTCTCTTATACACATCTCCGAGCCCACGAGACG
+
AAAA>BAABDABGGGFFDGGFGGHHHGGGHHGHHHHHBGFFFGDEGCEFEEFGHHHHHGHHHHHHFHHHGG@EFGHGGGGGGEHHHHGBGFHHFDGHHHHHHHHHHGHHHHHHHGGGGGHHHGHFHFHHHFFHHGHD/</CFHG?DFGDG
@M02034:409:000000000-BFKT7:1:1106:15516:7162 1:N:0:29
AAAGTCGGGTGCCTAAAGTGGCAACCCAGACTAGTGCGGTGGTTGGTGGTGTAGAGCTTCCTGTAGCCGCATGGCGTTCGTACTTAAATATGGAACTAACCATTCAATTTTCGCTGTCTCTTATACACATCTCCGAGCCCACGAGACGGA
+
BBBBBFBDBBBAGGFGGGGGGGHHHHGGHHGHHHHHHGGFGGGFGGEFGGGHHHHHHHHHHHHHHHHHGGGGGHGGGGGGGHGHHHGEFDGHHHHGGFGGHHHHHGFHHHHHGGGGGHHHHHHHFHGHHGHHHGGGGGGGHGGGGGGGGC
@M02034:409:000000000-BFKT7:1:1106:18275:7162 1:N:0:29
AAAGTCGAGGTGCCTAAAGTGGCAACCCAGACTAAGCAGAATGTTGGTGGTGTAGAGCTTCCTGTAGCCGCATGGCGTTCGTACTTAAATATGGAACTAACCATTCCAATTTTCGCTGTCTCTTATACACATCTCCGAGCCCACGAGACG
+
BBBB?FBBBBAAGGGGGGGGFGGGHHHGGHGFHHHHHHHHHHHGHEHFFGAFEGHHHHHHHHHFGHFHHGGGFGHFEGGGGEFFHHGHHHHFHHFGGCFEFHGHFHFFHHHHHFGGEDFDFFFHHHFFHHBGGHHEE@CCFGHGGGFDGG
@M02034:409:000000000-BFKT7:1:1106:22752:7165 1:N:0:29
AAAGTCGAGGTGCCTAAAGTGGCAACCCAGACTGGTTGTCAGGTTGGTGGTGTAGAGCTTCCTGTAGCCGCATGGCGTTCGTACTTAAATATGGAACTAACCTTTCCAATTTTCGCTGTCTCTTATACACATCTCCGAGCCCACGAGAC
+
BBB@BFABDDABGGGGGGGGGGFGBHHGGAAFHG2GBEGHGHFGGBEGFCGG1AG5EDHFDHHFH5GEHGG>EEH1EFGG1E2GFHH3BGF4EG33BGGG3G3BFFFBGFHHHF/?E/?FDDB43?BB?FGHCFHFDC/CCF/E/A/AD
@M02034:409:000000000-BFKT7:1:1106:24963:7167 1:N:0:29
AAAGTCGAGGTGCCTAAAGTGGCAACCCAGACTGGGCAGACGGTTGGTGGTGTAGAGCTTCCTGTAGCCGCATGGCGTTCGTACTTAAATATGGAACTAACCATTCCAATTTTCGCTGTCTCTTATACACATCTCCGAGCCCACGAGACG
+
BBBBBFBBDBBBGGGGGGGGGGGHHHHGGHGGH32A22A22AEEFECEGGFFHHHGHHHGHHHHHHHHHGGGGGHGGGGGGGHHHHHGHHHHHGGFFCBBGHGHHHFGHHHHHHGGGGGFFFHHFHGHFFFHHGGGF@CGCFHGGGGDDA
@M02034:409:000000000-BFKT7:1:1106:11803:7174 1:N:0:29
CAAGTCGAGGTGCCTAAAGTGGCAACCCAGACTCATGAGGATGTTGGTGGTGCAGTGC
+
3>ABBFBBBBABGGGGGGGGGGGHHHHGGHA2F33A55A33BBA5F2A22BA33F535
@M02034:409:000000000-BFKT7:1:1106:26260:7177 1:N:0:29
AAAGTCGAGGTGCCTAAAGTGGCAACCCAGACTAAGAATTATGTTGGTGGTGTAGAGCTTCCTGTAGCCGCATGGCGTTCGTACTTAAATATGGAACTAACCATTCCAATTTTCGCTGTCTCTTATACACATCTCCGAGCCCACGAGACG
+
CCCCCFBCCCCCGGGGGGGGGGGHHHHGGHHGHD3F35FHHHHHHHHGGGGGHHHHHHHHHHHHHHHHHGGEEGHHGGGGGGHHHHGGHHHHHHFFHHGHHHHHHHHFHGHHHHGGGGGHHHHHGHFHFHHHHHFHGCCCGGHGG?FGGD
@M02034:409:000000000-BFKT7:1:1106:5344:7180 1:N:0:29
AAAGTCGAGGTGCCTAAAGTGGCAACCCAGACTGGTGGTGATGTTGGTGGTGTAGAGCTTCCTGTAGCCGCATGGCGTTCGTACTTAAATATGGAACTAACCATTCCAATTTTCGCTGTCTCTTATACACATCTCCGAGCCCACGAGACG
+
AAABAFBADBAAGGGGGGGGGCCGFGHAFFHGHHHHHGEFBBGGHGHFFEEFHHDGGHHFGGHGGFGHHGG>EGHFGGGGEGCHHHGGGFG@FDBEFH33FCBFGFHFFFHHHGE?EDGFHHHHGH3GBGGGHGBDE@DC<FHFG@DDFG
@M02034:409:000000000-BFKT7:1:1106:9417:7180 1:N:0:29
AAAGTCGAGGTGCCTAAAGTGGCAACCCAGACTCAGCAGCAGGTTGGTGGTGTAGAGCTTCCTGTAGCCGCATGGCGTTCGTACTTAAATATGGAACTAACCATTCCAATTTTCGCTGTCTCTTATACACATCTCCGAGCCCACGAGAAG
+
A3AAAF??DDAA4CFGFFGFAGEHHDHGGHGCHGGHFGHCAGG2BAA2AE1F1BBDGBDG5F5FB5DFAEF@EEFGF1>FE1??F4FEBB@FGB333BECBG3FGGFFE4FD4GC//EA34??F3BBD3?22BFBBA<C?/?AF//<</<
@M02034:409:000000000-BFKT7:1:1106:18555:7183 1:N:0:29
AAAGTCGAGGTGCCTAAAGTGGCAACCCAGACTCAGAAGTCTGTTGGTGGTGTAGAGCTTCCTGTAGCCGCATGGCGTTCGTACTTAAATATGGAACTAACCATTCCAATTTTCGCTGTCTCTTATACACATCTCCGAGCCCACGAGACG
+
BBBBAFABBBBBBGGDGFFGGGGHHHHGGHHGHGGHHGHDFGHGHHHEFEEFFGHHHHHHHHHHHGHHHGGEGGHHGFGGGEHHHHHHHHHHHGDGHHFEGHHHHFFFGGHHHGEEF?GGHGHFHHFEFFFHHHFGE/DFCFHGGFGDGG
@M02034:409:000000000-BFKT7:1:1106:18274:7186 1:N:0:29
AAAGTCGAGGTGCCTAAAGTGGCAACCCAGACTAAGCAGAATGTTGGTGGTGTAGAGCTTCCTGTAGCCGCATGGCGTTCGTACTTAAATATGGAACTAACCAT
+
>3AA3BA?3?>AGGGGG4FA5BFHFHHGDHEFFEDFH5F3AFFBGHGEAEAF1DGHHFHFFEGGFGG5FDE0B>FBEE/F11BFFGF3DGGHGGBFFCFFGEBF
@M02034:409:000000000-BFKT7:1:1106:25509:7186 1:N:0:29
AAAGTCGAGGTGCCTAAAGTGGCAACCCAGACTCCGCGGGAGGTTGGTGGTGTAGAGCTTCCTGTAGCCGCATGGCGTTCGTACTTAAATATGGAACTAACCATTCCAATTTTCGCTGTCTCTTATACACATCTCCGAGCCCACGAGACG
+
CBCCCFCCCCBCGGGGGGGGGGGHHHHGGHHGHHHGGGGGGGGGHHGGGGFFHHHGHGHHHHHHHHHHHGGGGGHHGGGGGGHHHHHHHHHHHHFFHHHGHHHHHHHHHHHHHHGGGGGHHHHHFHGHGHGHHHHHG?DFGGHGGGGGGG
@M02034:409:000000000-BFKT7:1:1106:12012:7187 1:N:0:29
AAAGTCGAGGTGCCTAAAGTGGCAACCCAGACTCCTACGCATGTTGGTGGTGTAGAGCTTCCTGTAGCCGCATGGCGTTCGTACTTAAATATGGAACTAACCATTCCAATTTTCGCTGTCTCTTATACCACATCTCCGAGCCCACGAGAC
+
CCDCCFCCCCAAGGGGGGGGGGGHHHHGGHGGHHHHHHGGGGFGHHHGFGEFHHHHHHHHHHHHHHHHHGGGGGHGGGGGGEGHHHHHHHHHHGFFFHHHHHGHHHHFHGHHHHGGGGGHHHHHHHHHFHFGHHHHHGCGGGGHGGGGCA
@M02034:409:000000000-BFKT7:1:1106:11796:7190 1:N:0:29
CAAGTCGAGGTGCCTAAAGTGGCAACCCAGACTCATAAGAATGTTGGTGGTGTAGAGCTTCCTGTAGCCGCATGGCGTTCGTACTTAAATATGGAACTAACCATTCCAATTTTCGCTGTCTCTTATACACATCTCCGAGCCCACGAGACG
+
3>AAAFBBBBBBGGGGGGGGGGGHHHHGGHHGHHHGHHGHGGHGHFEEFGGFFGHFHHGHHGHHHHHHHGGCGGHHGFGGGGFFHHGDDGGHHEDEGFFGHGHHHHFHHHHHHHGGGGGHHGHHGGFHGFFFGHHHGCCGFGHGGGCDFD
@M02034:409:000000000-BFKT7:1:1106:8666:7195 1:N:0:29
AAAGTCGAGGTGCCTAAAGTGGCAACCCAGACTTCTGAGATGGTTGGTGGTGTAGAGCTTCCTGTAGCCGCATGGCGTTCGTACTTAAATATGGAACTAACCATTCCAATTTTCGCTGTCTCTTATACACATCTCCGAGCCCACGAGACG
+
AABCAFCCBBABGGGGGGGFGGGHHHHGGHHGHHHHHHHHHGHGHGGGFGFFGHHHHHHHFHHHHHHGHGGGGGHHGGGGGGHHHHHGHHHHHHFGHHGHGHHHHHHHHHHHHHGGGGGHHHHHHHHHHBFHHHGFE/DGGGHGGGGGGG
@M02034:409:000000000-BFKT7:1:1106:23011:7197 1:N:0:29
AAAGTCGAGGTGCCTAAAGTGGCAACCCAGACTAATAAGCAGGTTGGTGGTGTAG
+
>>11AD1ADDAAFGGGGGGGGGCFGEFEFC0FGFBDFGDGHH/GFEAAF/BFHBD
@M02034:409:000000000-BFKT7:1:1106:23187:7203 1:N:0:29
AAAGTCGAGGTGCCTAAAGTGGCAACCCAGACTGGGTCTGGGGTTGGTGGTGTAGAGCTTCCTGTAGCCGCATGGCGTTCGTACTTAAATATGGAACTAACCATTCCAATTTTCGCTGTCTCTTATACACATCTCCGAG
+
AAB@ADAABDBBGGGFFBFGFGFCHHHGGHHGHHHHFHGFGCEG2EFEFCEFFFGFFFHGFGHHHHHHHGGEEFGGEFGFF?BGGHHGEEEHHFBDBGBGHFEBG4G4FFGHHFGGGGBBBBBF33BGGG2CGGHGD/@
@M02034:409:000000000-BFKT7:1:1106:10305:7205 1:N:0:29
AAAGTCGAGGTGCCTAAAGTGGCAACCCAGACTACGAGTACGGTTGGTGGTGTAGAGCTTCCTGTAGCCGCATGGCGTTCGTACTTAAATATGGAACTAACCATTCCAATTTTCGCTGTCTCTTATACACATCTC
+
BBBBBFA>DAAABGGFGGGGGGGHHDHGEHHGHHHFGGFGFEGHGGAAFFFCC3DEGHHHHGB5AAGFE1E0EEFC?EEF??GACGHHHE4BF333B?DGGF3EFDE4?FGHHGCGEEFBGHGFFGFFBCBFHFD
@M02034:409:000000000-BFKT7:1:1106:12127:7205 1:N:0:29
AAAGTCGAGGTGCCTAAAGTGGCAACCCAGACTCAGCATCATGTTGGTGGTGTAGAGCTTCCTGTAGCCGCATGGCGTTCGTACTTAAATATGGAACTAACCATTCCAATTTTCGCTGTCTCTTATACACATCTCCGAGCCCACGAGACG
+
BBCCAFBBCCABGGGGGGGGGGGHHHHGGHHGHHHHHHHHHHHHHHHGGGGFHHHHHHHHHHHHHHHHHGGGGGHHGGGGGGHHHHHHHHHHHHBGHHGHHHGHHHHHHHHHHHGGGGGHHGHHGHHHGHFHHHFHGDGGGGHGGGGGGG
@M02034:409:000000000-BFKT7:1:1106:10566:7206 1:N:0:29
AAAGTCGAGGTGCCTAAAGTGGCAACCCAGACTCAGCAGCAGGTTGGTGGTGTAGAGCTTCCTGTAGCCGCATGGCGTTCGTACTTAAATATGGAACTAACCATTCCAATTTTCGCTGTCTCTTATACACATCTCCGAGCCCACGAGACG
+
BBCCCFCBCCBBGGGGGGGGGGGHHHHGGHHAHFHHHHHGFFEHHHEGEDFFGFHFGFGHHHHHHGHGFGGEGGF1EEEFGEGHHHHGHHHHHHE@GHGGFHBGFFGEHGHHHFGGGGAHHHHFFHFHHHHHHHH2EBCFGEHFFGG/?<
@M02034:409:000000000-BFKT7:1:1106:26959:7207 1:N:0:29
AAAGTCGAGGTGCCTAAAGTGGCAACCCAGACTAGTAAGAAGGTTGGTGGTGTAGAGCTTCCTGTAGCCGCATGGCGTTCGTACTTAAATATGGAACTAACCATTCCAATTTTCGCTGTCTCTTATACACATCTCCGAGCCCACGAGA
+
ABBBAFABDBBBGGGGG4FFGGFHHHHGFH2FGF3GGBEFDBGGGHEABEEGGBGFF5GCDGHGHFHGDEEEED1GEEGGGFFHHHHEHH4FFDE3EGFEC?BGHBF?GGBGHH/EF<EFGFGHGFGFECGGHHFFF@</BCGEC/@A
@M02034:409:000000000-BFKT7:1:1106:18157:7210 1:N:0:29
AAAGTCGAGGTGCCTAAAGTGGCAACCCAGACTAAGAATGATGTTGGTGGTGTAGAGCTTCCTGTAGCCGCATGGCGTTCGTACTTAAATATGGAACTAACCATTCCAATTTTCGCTGTCTCTTATACACATCTCCGAGCCCACGAGACG
+
CCCCCFCCDCBCGGGGGGGGGGGHHHHGGHHGHHHHHHHHFGHHHHHEFGFFGHHHHHHHHHHHHHHHHGGGGGHHGGGGGGHHHHHHHHHHHHFHHHHHHHHHHHHHHHHHHHGGGGGHHHHHHHHHGHHHHHHHG?DGGGHGGGG?GG
@M02034:409:000000000-BFKT7:1:1106:7424:7214 1:N:0:29
AAAGTCGAGGTGCCTAAAGTGGCAACCCAGACTCAGACTCGGGTTGGTGGTGTAGAGCTTCCTGTAGCCGCATGGCGTTCGTACTTAAATATGGAACTAACCATTCCAATTTTCGCTGTCTCTTATACACATCTCCGAGCCCACGAGACG
+
BBABCFBCBCBAGGGGFGGGGGGHHHHGGGHGHHHHHHHHGGGHGGGGGGGFHHHGHHHHHHHHHHHHHGGFGGHHGGGGGGFHHHHGHHGHHGGHHHHHHHHHHHHHGHHHHHGGGGGHHHHHHHHHHHFHHHHHD@FFGGHGGGGGGG
@M02034:409:000000000-BFKT7:1:1106:10550:7218 1:N:0:29
AAAGTCGAGGTGCCTAAAGTGGCAACCCAGACTCAGCAGCAGGTTGGTGGTGTAGAGCTTCCTGTAGCCGCGTGGCGTTCGTACTTAAATATGGAACTAACCATTCCAATTTTTGCTGTCTCTTTTAC
+
BABABFAA@DBBGGGGGBGGGFGHFHHFFFHGHH3GGFGHGH2AB22BA?EFG3F55BGGFHFFFF5DFAE0EEE/E1EF?12?GBG33FB4F333B3FG303B??F44B3F44/BG33?3?B33B3?
@M02034:409:000000000-BFKT7:1:1106:24935:7226 1:N:0:29
AAAGTCGAGGTGCCTAAAGTGGCAACCCAGACTCTGCCGACGGTTGGTGGTGTAGAGCTTCCTGTAGCCGCATGGCGTTCGTACTTAAATATGGAACTAACCATTCCAATTTTCGCTGTCTCTTATACACATCTCCGAGCCCACGAGACG
+
BBBCCFCCCCBCGGGGGGGGGGGHHHHGGHHGHHHHHHGGGGGGGGGGGGEFHHHHHHHHHFHHHHHHHGGEEGHHGGGGGGGHHHHHHHFHHHDGGHGGHHHHHHHFHHHHHGGGGGGHHGHHFHFHHHEHHHGGG?FGGGHGGGGGGG
@M02034:409:000000000-BFKT7:1:1106:20202:7228 1:N:0:29
AAAGTCGAGGTGCCTAAAGTGGCAACCCAGACTAAGTCTCCTGTTGGTGGTGTAGAGCTTCCTGTAGCCGCATGGCGTTCGTACTTAAATATGGAACTAACCATTCCAATTTTCGCTGTCTCTTATACACATCTCCGAGCCCACGAGACG
+
CCCCBFCCCCAAGGGGGGGFGGGGHHHGGHHGHHHHHHHHHHHHHHHEFGFFHFHHHHGHHHHHHHHHHGGGGGHGGEFGGFHHHHHHHHHHGHFFHHGGHHGHHHHHHHHHHHFGGGGHHHHHHHGHHHFHHHFDE@DG@FHGGGGGGG
@M02034:409:000000000-BFKT7:1:1106:21227:7240 1:N:0:29
AAAGTCGAGGTGCCTAAAGTGGCAACCCAGACTGAGAGGGGGGTTGGTGGTGTAGAGCTTCCTGTAGCCGCATGGCGTTCGTACTTAAATATGGAACTAACCATTCCAATTTTCGCTGTCTCTTATACACATCTCCGAGCCCACGAGACG
+
BBBBBFBBBBBBGGGGGGGGGFGGHHHGGHHGHHFGFHGGGGGGFGGDGGGGHHHHHHHHHHHHHHHHHGGCDGHHGFGGGGHHHHHHFHHHHHDHHHHGHHGHHHFGHGHHHHGGGGGGGGGGGFFGGGGGGGFFG-ABFGFFF;DFFF
@M02034:409:000000000-BFKT7:1:1106:23562:7243 1:N:0:29
AAAGTCGAGGTGCCTAAAGTGGCAACCCAGACTACGAATCCTGTTGGTGGTGTAGAGCTTCCTGTAGCCGCATGGCGTTCGTACTTAAATATGGAACTAACCATTCCAATTTTCGCTGTCTCTTATACACATCTCCGAGCCCACGAGACG
+
CCCCBFCBCCBCGGGGGGGGGGGHHHHGGHHGHH3EE2B23BGGHHHEFGBFGHHHHHHHHHHHGHHHHGGGGGHHGGGGGGHHHHHHHHHHHHGHHHHHHHHHHHHHHHHHHHGGGGGGHFHHGHFHFGFHHHHHGCGGGGHGGGGGG?
@M02034:409:000000000-BFKT7:1:1106:11393:7243 1:N:0:29
AAAGTCGAGGTGCCTAAAGTGGCAACCCAGACTGGGGGGGGTGTTGGTGGTGTAGAGCTTCCTGTAGCCGCATGGCGTTCGTACTTAAATATGGAACTAACCATTCCAATTTTCGCTGTCTCTTAACACATCTCCGAGCCCACGAGACGG
+
CCCCCFBCCCBCGGGGGGGGGGGHHHHGGHHGHHGDGGGGFFFFFFF9A.DFEFF:F/BF/BFFFFF/FFF=DFF?DABEDA/EEFFBFFFFFF//BFFFFF/BBBFF/BBFFFFFF?DFFFFFBBBFFEFFFFFDBF;CAFED;;.A.A
@M02034:409:000000000-BFKT7:1:1106:23745:7243 1:N:0:29
AAAGTCGAGGTGCCTAAAGTGGCAACCCAGACTCAGAATAATGTTGGTGGTGTAGAGCTTCCTGTAGCCGCATGGCGTTCGTACTTAAATATGGAACTAACCATTCCAATTTTCGCTGTCTCTTATACACATCTCCGAGCCCACGAGACG
+
BCCBBFABCCAAGGGGGBGGGGGHHGHGGHHGHHHHHHHGHGHHHHHFGGAFHHGGHHHHHHHHHHHHHGGEFGHHGEGGFFHHHHHFHHFHHHFFFHDHGFFGHHFFHHHHHFGGGGEHHHHHHHHGGFFHHHHHF/BCGEH/BCGGGG
@M02034:409:000000000-BFKT7:1:1106:14305:7245 1:N:0:29
AAAGTCGAGGTGCCTAAAGTGGCAACCCAGACTACGAATAATGTTGGTGGTGTAGAGCTTCCTGTAGCCGCATGGCGTTCGTACTTAAATATGGAACTAACCATTCCAATTTTCGCTGTCTCTTATACACATCTCCGAGCCCACGAGACG
+
BBBBBFBBBBBBGGGGBGGGGGGHHHHGEHAFHHHGEHG2GGHHHHAEFGEGHHHEFHHHHHGHFBGGHGGGEGHHGEFGEEFHHHH3BGFGF3BFGFGHHHHHGFEF4FGHHHGGGGGHHHHGHHFGFCBGGEB2A/<B@AFFGF?GGE
@M02034:409:000000000-BFKT7:1:1106:18256:7248 1:N:0:29
AAAGTCGAGGTGCCTAAAGTGGCAACCCAGACTAATCAGCAGGTTGGTGGTGTAGAGCTTCCTGTAGCCGCATGGCGTTCGTACTTAAATATGGAACTAACCATTCCAATTTTCGCTGTCTCTTATACACATCTCCGAGCCCACGAGACG
+
CCCCBFBCCCBBGGGGGGGGGGGHHHHGGHHGHHHHHHHHHHHHHHGGFGFFGGHGHHHHHHHHGGHHGGGEGGHFGGGGGGHHHHFHGHHHFG3DGHHHHHEGHHHFHHHHHHGGGGGHHHHHHHHHHHHHHHHHE/DGGGHGGGGFFG
@M02034:409:000000000-BFKT7:1:1106:8610:7251 1:N:0:29
AAAGTCGAGGTGCCTAAAGTGGCAACCCAGACTACGCCTCAGGTTGGTGGGGTAGAGCTTCCTGTAGCCGCATGGCGTTCGTACTTAAATATGGAACTAACCATTCCAATTTTCGCTGTCTCTTATACACATCTCCGAGCCCAC
+
AAAA1B>>A>AAGFFF1FEEEGC0FFAEFAGGFFHGGGHEFGB1BGEAFC/AAEED1GHHHHHGB22GEEEEEFHHEGGEGEF/FHHB1FFDDBFG>FFGFHBGHHDEDFHGHFEGG/C1FD2F12BG@1FFFGBFC@/<@FA<
@M02034:409:000000000-BFKT7:1:1106:7868:7256 1:N:0:29
AAAGTCGAGGTGCCTAAAGTGGCAACCCAGACTCCGAAGGAGGTTGGTGGTGTAGAGCTTCCTGTAGCCGCATGGCGTTCGTACTTAAATATGGAACTAACCATTCCAATTTTCGCTGTCTCTTATACACATCTCCGAGCCCACGAGACG
+
BBBBBFBBBBABGGGGGGGGGGGGHHHGGHHGHHHGGGGGGHFEGHFGGGEFGHHHHHHHHGHHHHHHHGGGGGHHGGGGGGHHHHHFHHGHHGBGHHGHHHHHGHHHHGHHHHGGGEFFHHHHHHHFHHHHHHHHG@GCGGCGGGGGGF
@M02034:409:000000000-BFKT7:1:1106:21553:7257 1:N:0:29
AAAGTCGAGGTGCCTAAAGTGGCAACCCAGACTCAGCGTCAGGTTGGTGGTGTAGAGCTTCCTGTAGCCGCATGGCGTTCGTACTTAAATATGGAACTAACCATTCCAATTTTCGCTGTCTCTTATACACATCTCCGAGCCCACGAGACG
+
CCCCBFCCCCCCGGGGGGGGGGGHHHHGGHHGHGGCF2AAAEGGHHGGGGGGHHHHHHHHHHHHHHHHHGGGGGHGGGGGGGGHHHHHHHHHHHHHGHHHHHHHHHGHHHHHHHGGGGGHHHHHGHHHGHGHHHGHGDFGGGHGGGGGG?
@M02034:409:000000000-BFKT7:1:1106:12399:7266 1:N:0:29
AAAGTCGAGGTGCCTAAAGTGGCAACCCAGACTGATAAGGTGGTTGGTGGTGTAGAGCTTCCTGTAGCCGCATGGCGTTCGTACTTAAATATGGAACTAACCATTCCAATTTTCGCTGTCTCTTATACACATCTCCGAGCCCACGAGACG
+
CCCCBFCCCCBBGGGGGGGGGGGHHHHGGHHGHBA55DA3BAFFFGGAEAFFFDGDDAFGAGHHHAGEFEG0EFF1EEEGFE?FGGHBDFH4FD3@FGHHF03FFDGF4GFHHF@EFEEGFHHFFFF?FFGGHHH2E@BDGAGFC/C?E?
@M02034:409:000000000-BFKT7:1:1106:19982:7268 1:N:0:29
AAAGTCGAGGTGCCTAAAGTGGCAACCCAGACTCATAGTCAGGTTGGTGGTGTAGAGCTGCCTGTAGCCGCATGGCGTTCGTACTTAAATATGGAACTAACCATTCCAATTTTCGCTGTCTCTTATACACATCTCCGAGCCCACGAGACG
+
AAABAFBBBBAAGGGGBGGFGGGHFHFAFEHGHHFBHHFHCHCGGHEAFEEFHFFFF5AFGFHFFHGHFGE0EEF1@>ECF?FFHHG3FGGHHFB3GFGFGFDFEFB?FGFGGBEEFD/D4?GDBFGGB22?FGH2?/</DFHGGGCDDG
@M02034:409:000000000-BFKT7:1:1106:17630:7279 1:N:0:29
AAAGTCGAGGTGCCTAAAGTGGCAACCCAGACTACGCCTCATGTTGGTGGTGTAGAGCTTCCTGTAGCCGCATGGCGTTCGTACTTAAATATGGAACTAACCATTCCAATTTTCGCTGTCTCTTATACACATCTCCGAGCCCACGAGTCG
+
>>AAADAADBABGGGGGDFGFFFHHDGGGHDGHHBEEGHGHHHHFHEBFEEFHHH5GEHHH3FGHHHGHEGGGGF1EEGEGDBGHHGDGHHFGH33GGGH3G3BGG4?GEDGHFGG?EEGFBFHHHGHG1FCHHHB<B/B@/F/>/A/?<
@M02034:409:000000000-BFKT7:1:1106:20644:7288 1:N:0:29
AAAGTCGAGGTGCCTAAAGTGGCAACCCAGACTATGAATGAGGTTGGTGGTGTAGAGCTTCCTGTAGCCGCATGGCGTTCGTACTTAAATATGGAACTAACCATTCCAATTTTCGCTGTCTCTTATACACATCTCCGAGCCCACGAGACG
+
CCCCCFBCCCBBGGGGGGGGGGGHHHHGGHHGHHFHG5GHFDHHHGGGGGGGHHHHHHHHHHHHHHHHHGGGGGHHGEGGGFHHHHHHHHHHHHFGHHHHHHHHHHGHHHHHHHGGGEEHHHHHHHHHHHHHHHHFDBGGGGHGGGGGGG
@M02034:409:000000000-BFKT7:1:1106:19810:7288 1:N:0:29
AAAGTCGAGGTGCCTAAAGTGGCAACCCAGACTATGACTGCTGTTGGTGGTGTAGAGCTTCCTGTAGCCGCATGGCGTTCGTACTTAAATATGGAACTAACCATTCCAATTTTCGCTGTCTCTTATACACATCTCCGAGCCCACGAGACG
+
BABCAFBCCCBCGGGGFGGGGGGHHHHGGHHGHHHHFHHHHHHDGHHEFGEFGHHHHHHHGHHHGHGHHFFGGGHGGEEGGGHHHHHFFHHHHHFHFHHHHHHHHHGHHHHHHFFGGGGGHGHHGHFHGHFHHHFFDCF?CGHEGGGGGD
@M02034:409:000000000-BFKT7:1:1106:12617:7301 1:N:0:29
AAAGTCGAGGTGCCTAAAGTGGCAACCCAGACTAATCA
+
CCCCCFCCCCBCGGGGGGGFGGGHHHHGGHHGH335BG
@M02034:409:000000000-BFKT7:1:1106:13082:7302 1:N:0:29
AAAGTCGAGGTGCCTAAAGTGGCAACCCAGACTTGTAAGGCGGTTGGTGGTGTAGAGCTTCCTGTAGCCGCGTGG
+
AAABADA?DDABGGGGGGGGGCGHHHHGGGGGHFHEG5AG3AEE0AA111A113D5A5BB5B5B55D@3EE/>EE
@M02034:409:000000000-BFKT7:1:1106:23050:7306 1:N:0:29
AAAGTCGAGGTGCCTACAGTGGCAACCCAGACTCAGCGGGAGGTTGGTGGTGTAGAGCTTCCTGTAGCCGCATGGCGTTCGTACTTAAATATGGAACTAACCATTCCAATTTTCGCTGTCTCTTATACACATCTCCGAGCCCACGA
+
BAAABD>ADDAAFGGE4BFGGGFHFHHGGFHGHHHCGGGG2AEFGFCEFGDFGFHFFGHHBGGHHHHGHGE@EDHFEFCEEAFEAFDGFHGFHDDEGHF3BF3FHHGFFFGHHB<DG/?BGHGBBGFDFCG1<@DF?//A@EAC-A
@M02034:409:000000000-BFKT7:1:1106:26331:7307 1:N:0:29
AAAGTCGAGGTGCCTAAAGTGGCAACCCAGACTTTGAAGGATGTTGGTGGTGTAGAGCTTCCTGTAGCCGCATGGCGTTCGTACTTAAATATGGAACTAACCATTCCAATTTTCGCTGTCTCTTATACACATCTCCGAGCCCACGAGACG
+
BBBBADAADBBBGGGGGFGGFFGHHHHGDHHGHGHH5GDHHGGGHHHGFEFGHHH5GGHHHHHHGBGFHGGFGGHHGGGGGGHAGHHHHHGHHGBGHGHGHGEHHEBDDGGFGGEGFGGGHHHHHHGHHHFHFGGDA><CCFFG/@GDGE
@M02034:409:000000000-BFKT7:1:1106:18605:7319 1:N:0:29
AAAGTCGAGGTGCCTAAAGTGGCAACCCAGACTTCGACTGGGGTTGGTGGTGTAGAGCTTCCTGTAGCCGCATGGCGTTCGTACTTAAATATGGAACTAACCATTCCAATTTTCGCTGTCTCTTATACACATCTCCGAGCCCACGAGAC
+
AAAAAFB>D>>AGFGGF4BAEGDHHHHGGDHFHHHCHGGGGHGGGGGAAEFGHHGFHBFBEBDGG5@BBEGGGAGFEAEGEEHFEHHHHHHHHHFBCCDGB0BEFDFBHHHHFGGGGGFF3DGFHF3G32FGFG2DCCGGGGHGGCCAD
@M02034:409:000000000-BFKT7:1:1106:9088:7323 1:N:0:29
AAAGTCGAGGTGCCTAAAGTGGCAACCCAGACTCGGCAGAATGTTGGTGGTGTAGAGCTTCCTGTAGCCGCATGGCGTTCGTACTTAAATATGGAACTAACCATTCCAATTTTCGCTGTCTCTTATACACATCTCCGAGCCCACGAGACG
+
A1>AAF1A>DAAGGGGGGGB1AFFBGCEACGGGHGGGEEFGHHHH2GEEGABGGF2FFGHHBGFHHEHHGC/EEHAE>EEEEBGHH@BBGBGF11BFFFBFCGHGHH2FFGHHEEEGECBDFGHEFBFGFHFGHHFG><@CEHGGGGCAC
@M02034:409:000000000-BFKT7:1:1106:8760:7332 1:N:0:29
AAAGTCGAGGTGCCTAAAGTGGCAACCCAGACTATGAATACGGTTGGTGGTGTAGAGCTTCCTGTAGCCGCATGGCGTTCGTACTTAAATATGGAACTAACCATTCCAATTTTCGCTGTCTCTTATACACATCTCCGAGCCCACGAGACG
+
CBCCCFCBCCCBGGGGGGGGGGGGHHHGGHHGHHHHHHHHHHGHGGGFGFFFGHHHHHHHGHHHHHHHHGGGGGHGFGGGGGHHHHHHHHHHHHFGHHFHHHHHGHHGHHHHHHGGGGGGHHHHHHHHGHGHGHGFFDGGGGHGGGGGGG
@M02034:409:000000000-BFKT7:1:1106:8345:7336 1:N:0:29
AAAGTCGAGGTGCCTAAAGTGGCAACCCAGACTAGGAATCCTGTTGGTGGTGTAGAGCTTCCTGTAGCCGCATGGCGTTCGTACTTAAATATGGAACTAACCATTCCAATTTTCGCTGTCTCTTATACACATCTCCGAGCCCACGAGACG
+
CCCCCFBCCBABGGGGGGGGGGGHHHGGGHHGHHHHHHHHHHHHHHHGGGGFHHHHHHHHHFHFGHHHHGGGGGHHGGGGGEGHHGHGHHHHHFFHFHFFHFHHHHHHHHHHHHFGCEFFGHHHHHHFHHFHFHHFD?FGGCGGGGGGGG
@M02034:409:000000000-BFKT7:1:1106:11927:7336 1:N:0:29
AAAGTCGAGGTGCCTAAAGTGGCAACCCAGACTCGTCCTGGTGTTGGAGGTGTAGAGCTTCCTGTAGCCGCATGGCGTTCGTACTTAAATATGGAACTAACCATTCCAATTTTCGCTGTCTCTTATACACATCTCCGAGCCCACGAGACG
+
CCCCCFBCCBCCGGGGGGGGGGGHHHHGGHHGHF2AAA2A33BFEHHBGGGHHHHHHHHHHHHHHHHHHGGGGGHHGGGGGGHHHHHGHHHHHFFHGHHHHHHHHHGHFHHHHHGGGGGGHHHHHHHHHHFHHHHHGCCGGGHGGGGGD<
@M02034:409:000000000-BFKT7:1:1106:9266:7338 1:N:0:29
AAAGTCGAGGTGCCTAAAGTGGCAACCCAGACTCTGCATAATGTTGGTGGTGTAGAGCTTCCTGTAGCCGCATGGCGTTCGTACTTAAATATGGAACTAACCATTCCAATTTTCGCTGTCTCTTATACACTCTCCGAGCCCACGAGACGG
+
BCCCBFBBBCBCGGGGGGGGGGGHHHHGGHHGHHHHGHHHHHHHHHHGGGFFHHHHHHHHHHHHHHHHHGGGGGHHGGGGGGHHHHHGHHHHHGFHFHHHHHHHHHHGHHHHHHGGGGGHHHHHHHHHHGHHHHHGGGGGGHGGGCGGGC
@M02034:409:000000000-BFKT7:1:1106:8317:7343 1:N:0:29
AAAGTCGAGGTGCCTAAAGTGGCAACCCAGACTAAGACTCAGGTTGGTGGTGTAGAGCTTCCTGTAGCCGCATGGCGTTCGTACTTAAATATGGAACTAACCATTCTAATTTTCGCTGTCTCTTATACACATCTCCGAGCCCACGAGACG
+
AB@AAFABDD>>GGFFGBGGGCFHGHFFGHHGHHHHBGHHHFFHGF?AFEAFGFHHFFFGHHHHFGFFGGG@1EGFEGGGGECACFDBGH4@FF3BEGGEGHFGFHGDGGGHHHGGGEGBGFBGGHDHBGDGGHDGD/?CCGG/CFGGDD
@M02034:409:000000000-BFKT7:1:1106:11659:7348 1:N:0:29
AAAGTCGAGGTGCCTAAAGTGGCAACCCAGACTCAGCCGGCTGTTGGTGGTGTAGAGCTTCCTGTAGCCGCATGGCGTTCGTACTTAAATATGGAACTAACCATTCCAATTTTCGCTGTCTCTTATACACATCTCCGAGCCCACGAGACG
+
AAAAAFCCCCCCGGGGGGGFGGGHHHHGGHHGHHHHHHGGGGGHHHHEFGEFHHHGFFHHHHHHGGGFHGG0EGHHGECFFEGEEHHGGHHHHGBDFGHHFHFGHHGFEGHHHHGGG?<GGGFHGHGHHEGHHHHFE@GGCGGGGGGGFE
@M02034:409:000000000-BFKT7:1:1106:15470:7350 1:N:0:29
AAAGTCGAGGTGCCTAAAGTGGCAACCCAGACTAAGCATAAGGTTGGTGGTGTAGAGCTTCCTGTAGCCGCATGGCGTTCGTACTTAAATATGGAACTAACCATTCCAATTTTCGCTGTCTCTTATACACATCTCCGAGCCCACGAGACG
+
BABBBF3ADBBBGGGGGGFGGFDHGGHGGHDFHFFHHHHF5FFDFGCFG?EFFFHDFHFGHHHHGHFEFGG0EEHFEAEFEEEHHHGFHFGHHG3EFGDBFG3GGFFHHFBGFGGGGGGHHFGDFHHG322GCG3B</C/<FAE@//D?A
@M02034:409:000000000-BFKT7:1:1106:11913:7350 1:N:0:29
AAAGTCGAGGTGCCTAAAGTGGCAACCCAGACTCGTCCTGGGGTTGGAGGTGTAGAGCTTCCTGTAGCCGCATGGCGTTCGTACTTAAATATGGAACTAACCATTCCAATTTTCGCTGTCTCTTATACACATCTCCGAGCCCACGAGACG
+
AAABADAADDBBGGGFGGGGGGGHHHHGGHHGHHFFEGGHGGGGGGGFHGEGGGHGGHHHFHHHHFHHGGGEGGHHGGGGGGHHHHGGGHHHHHFFHGHGFHFGHGHGHGGHHHGGGGFHHHHHHHFFFHBGCGHHG@DGGGHGGD?DGG
@M02034:409:000000000-BFKT7:1:1106:20741:7351 1:N:0:29
AAAGTCGAGGTGCCTAAAGTGGCAACCCAGACTAATAATCAGGTTGGTGGTGTAGAGCTTCCTGTAGCCGCATGGCGTTCGTACTTAAATATGGAACTAACCATTCCAATTTTCGCTGTCTCTTATACACATCTCCGAGCCCACGAGACG
+
BCCCCFCCCCCCGGGGGGGGGGGHHHHGGHHGHHHHHHHHHHHHGHGFGGEFHHHHHHHHHHHHHHHHHGGGGGHHGGGGGGHHHHHGHHHHHHHHHHHHHHHHHHHHHHHHHHGGGGGHHHHHHHGHHHFHHHGHG@FCGGHGGGGGGF
@M02034:409:000000000-BFKT7:1:1106:12603:7357 1:N:0:29
AAAGTCGAGGTGCCTAAAGTGGCAACCCAGACTACTCAGGCGGTTGGTGGTGTAGAGCTTCCTGTAGCCGCATGGCGTTCGTACTTAAATATGGAACTAACCATTCCAATTTTCGCTGTCTCTTATACACATCTCCGAGCCCACGAGACG
+
BCCCBFCCCCBBGGGGGGGGGGGHHHHGGHHGHHHHHHHHHGGEGGGAFGEFGHHHHFHHHHHHHHHHHGGCFGHHGGGGGFGHHHHHFHHHHGGHHHGGHHGGHHGFFGHHHHGGGGFHHHHHHHFGHHGHBGGGE>ADGGGGGGGGGG
@M02034:409:000000000-BFKT7:1:1106:5402:7360 1:N:0:29
AAAGTCGAGGTGCCTAAAGTGGCAACCCAGACTCATACGCATGTTGGTGGTGTAGAGCTTCCTGTAGCCGCATGGCGTTCGTACTTAAATATGGAACTAACCATTCCAATTTTCGCTGTCTCTTATACACATCTCCGAGCCCACGAGACG
+
BBBBAFBBBBABGGGGGGGDGGGHHHHGFHHGHHHHHHHGGGGGHHGGFGFGHHHGHGHHHHHHGFHHHGGEEGHGGEGGGFFHHHHGHHGHHEB@FGDGGHFHHFFHFGHHHHGGGGGFHHHHHHHHGHFHHG3DD@DDCGGGGCGGGG
@M02034:409:000000000-BFKT7:1:1106:12295:7360 1:N:0:29
AAAGTCGAGGTGCCTAAAGTGGCAACCCAGACTCCTAGTCCTGTTGGTGGTGTAGAGCTTCCTGTAGCCGCATGGCGTTCGTACTTAAATATGGTACTAACCATTCCAATTTTCGCTGTCTCTTATACACATCTCCGAGCCCACGAGACG
+
CCDCCFBCCCCCGGGGGGGGGGGHHHHGGHAFHHFHGHHHHHHHGHGEAAEE1AFAFAAB5FEGHGDFEEEEEGE1>BEFFE2GGHG3BGH4FG44BBGH313B3BF4BF3GE4>EE????GGDBF4BFC2BGHGDE//BFCEG??AEAA
@M02034:409:000000000-BFKT7:1:1106:14137:7361 1:N:0:29
AAAGTCGAGGTGCCTAAAGTGGCAACCCAGACTGGGGGGGGGGTTGGTGGTGTAGAGCTTCCTGTAGCCGCATGGCGTTCGTACTTAAATATGGAACTAACCATTCCAATTTTCGCTGTCTCTTATACAC
+
CCCCCFBBCCCCGGGGGGGGGGGHHHHGGHHGHHHHGGGGFFFDF?;AEDFFFFFBFBFFBFFFFEFFFFF=DFF.@:@EDA/AEFFBFFEBFF99BBFFFF0BFFFFFFFFF0>DFDAF99;F0:9FFF
@M02034:409:000000000-BFKT7:1:1106:7882:7362 1:N:0:29
AAAGTCGAGGTGCCTAAAGTGGCAACCCAGACTCATCAGAAGGTTGGTGGTGTAGAGCTTCCTGTAGCCGCATGGCGTTCGTACTTAAATATGGAACTAACCATTCCAATTTTCGCTGTCTCTTATACACATCTCCGAGCCCACGAGACG
+
BB@AAFABDBAAGGGGFFGGGGGHFHHGGGHGHHGGHHHHHHHFFGFEFGGGHHHGHHHHGHGHHEHHHGGEEGFCFEGGGECEGHHHHHHFHF@FGHHHHGFGHHHHHGHHG4EEEEE3FGFG4G?GFFGHHHEFB/BCCCFFDFGCDD
@M02034:409:000000000-BFKT7:1:1106:22397:7362 1:N:0:29
AAAGTCGAGGTGCCTAAAGTGGCAACCCAGACTTCGAAGAATGTTGGTGGTGTAGAGCTTCCTGTAGCCGCATGGCGTTCGTACTTAAATATGGAACTAACCATTCCAATTTTCGCTGTCTCTTATACACATCTCCGAGCCCACGAGACG
+
CCCCCFBCCCCCGGGGGGGGGGGHHHHGGHHGHHHGHHGGHGHHHHHGGGFFHHHHHHHHHHHHFHHHHGGGGGHHGGGGGGHHHHHHHHHHHHFGHHHHHHHHHHGHHHHHHGGGGGGHHGHHHHGHHHHHHHHHGCCDGGHGGFGGGG
@M02034:409:000000000-BFKT7:1:1106:15465:7368 1:N:0:29
AAAGTCGAGGTGCCTAAAGTGGCAACCCAGACTAAGCATAAGGTTGGTGGTGTAGAGCTTCCTGTAGCCGCATGGCGTTCGTACTTAAATATGGAACTAACCATTCCAATTTTCGCTGTCTCTTATACACATCTCCGAGCCCA
+
AAAA>@AA3AAAEGCGGFGFGGGHHEHGGHGFHGFHCHHBFGBEGBEEFEBAGBGGFFFCFGFHFHHHGGGEEGFGGDCFGGBHFBFD3G44GBFFFBBCGFFHGFFFGH34B4EDEEG3GEHH4G?DB1?FFDBBB/CC?CC
@M02034:409:000000000-BFKT7:1:1106:14334:7374 1:N:0:29
AAAGTCGAGGTGCCTAAAGTGGCAACCCAGACTTTGGCGTCGGTTGGTGGTGTAGAGCTTCCTGTAGCCGCATGGCGTTCGTACTTAAATATGGAACTAACCATTCCAATTTTCGCTGTCTCTTATACACATCTCCGAGCCCACGAGACG
+
BBBBBFBBBBBBGGGGGGGGGGGGHHHGGHHGHHHHGHGEGGGGEGGAFEEFGHHHHFHHHFFHFFGHFDFEGFGEEEGEGGEEGHFGHHEFGFHHBGFHGFFGHHHHBGHHGBDCD/EBFFHHFH2D2G2FFFGG??/@GFEF@-A?ED
@M02034:409:000000000-BFKT7:1:1106:19727:7377 1:N:0:29
AAAGTCGAGGTGCCTAAAGTGGCAACCCAGACTACGAATAAGGTTGGTGGTGTAGAGCTTCCTGTAGCCGCATGGCGTTCGTACTTAAATATGGAACTAACCATTCCAATTTTCGCTGTCTCTTATACACATCTCCGAGCCCACGAGACG
+
BBCCAFCCCCBCGGGGGGGGGGGHHHHGGHHGHHHGGHHGHHHGHHGGFGEFHHHGHHHHHHHHGHHHHGGGGGGGFGGGGGHHHHHHHHHHHHGGFHGHHHHHHHFHHHHHHHGGGGGHHGHHHHGGFHGHHHHHFCCGGGHGGGGGGG
@M02034:409:000000000-BFKT7:1:1106:4712:7377 1:N:0:29
AAAGTCGAGGTGCCTAAAGTGGCAACCCAGACTAAGAGTCATGTTGGTGGTGTAGAGCTTCCTGTAGCCGCATGGCGTTCGTACTTAAATATGGAACTAACCATTCCAATTTTCGCTGTCTCTTATACACATCTCCGAGCCCACGAGACG
+
BBBBBFBBBBAAGGFGGGGGGBFFHHHGGHHGHGHHFHGGHGGHHHHFFF2FGFFFFFHHHBGGGFHHHGGCGGHEEECFFEFHHHHHHHBHGGBGFHHHHHFHHHHGHHHHFFE?DFEH?FGGHGFHGHHHGHGGC<DCCFHGGCGGGG
@M02034:409:000000000-BFKT7:1:1106:6062:7390 1:N:0:29
AAAGTCGAGGTGCCTAAAGTGGCAACCCAGACTCAGGGTAATGTTGGTGGTGTAGAGCTTCCTGTAGCCGCATGGCGTTCGTACTTAAATATGGAACTAACCATTCCAATTTTCGCTGTCTCTTATACACATCTCCGAGCCCACGAGACG
+
CCCCBFBBBCBCGGGGGGGGGGGHHHHGGHGGHHHHHHFGHGGGHHGGGGEFHHHGHHHHGHHHHHHGHGGGGGHGGEGGGGHHHHHBGHHHHHFFHHHFHHGHHHHHHHHHHHGGGGGEHHHHHHGHFFFHGHHGG@CGGGGGGFGDFG
@M02034:409:000000000-BFKT7:1:1106:12901:7404 1:N:0:29
AAAGTCGAGGTGCCTAAAGTGGCAACCCAGACTAATACGAAGGTTGGTGGTGTAGAGCTTCCTGTAGCCGCATGGCGTTCGTACTTAAATATGGAACTAACCATTCCAATTTTCGCTGTCTCTTATACACATCTCCGAGCCCACGAGACG
+
CCDDBFBCCCBCGGGGGGGGGGGHHHHGGHHGHHFHHHHCGEGGHHGGGFFFGHHHHHHHHHHHHHHHHGGEFGHFGFGGGGHHHHHGHHHHHHFGFHHHGHBGHHHFHHHHHGGGGGGHHHHHHHGHHHHHHHGHFCDGGGHGGGGGCF
@M02034:409:000000000-BFKT7:1:1106:26202:7409 1:N:0:29
AAAGTCGAGGTGCCTAAAGTGGCAACCCAGACTTCGCCTCAGGTTGGTGGTGTAGAGCTTCCTGTAGCCGCATGGCGTTCGTACTTAAATATGGAACTAACCATTCCAATTTTCGCTGTCTCTTATACACATCTCCGAGCCCACGAGACG
+
CCCCCFCCCBCCGGGGGGGGGGGHHHHGGHHGHHHGGGGGHHHHHHFE1EEEFGHFGFHGDGFHGHHFHGGEGGGFFEEGGE?GGFHHHHHBGF3@BGHHC?EFGHHBFFBHH4EFGGEGFGGHFG3DHFBFFHHGFB@DGCHGGGGGGE
@M02034:409:000000000-BFKT7:1:1106:16552:7415 1:N:0:29
AAAGTCGAGGTGCCTAAAGTGGCAACCCAGACTACGCAGACGGTTGGTGGTGTAGAGCTTCCTGTAGCCGCATGGCGTTCGTACTTAAATATGGAACTAACCATTCCAATTTTCGCTGTCTCTTATACACATCTCCGAGCCCACGAGACG
+
BBBBBFBBBBABGGGGGGGGGGGGHHHGGHHGHHHGGGGGHGGGGGGGGGEFGHHFHHHHHHHHHHHHHGGGGGHHGGGGGGFHFHFHHHGHGFEDGHFGHHHHHHHHHHHHHHGGGGDGHHHHHHDGFGHHHHHGGBCFGGHGCCGCGG
@M02034:409:000000000-BFKT7:1:1106:20634:7416 1:N:0:29
AAAGTCGAGGTGCCTAAAGTGGCAACCCAGACTCCTCCTACTGTTGGTGGTGTAGAGCTTCCTGTAGCCGCATGGCGTTCGTACTTAAATATGGAACTAACCATTCCAATTTTCGCTGTCTCTTATACACATCTCCGAGCCCACGAGACG
+
CCCCCFABBBCCGGGGGGGGGGGHHHHGGHHGHHGHHHHHHHHHHHHEGGGGHHHGHHHHGHHHHHHGHGGEFGHFFGGGGGGHHHHFHHHHHHBGGHHHFFFGHHHGFHHHHDFGGFFHFHGGFH4GFHFHHHHFF//CDFHGGGGGGG
@M02034:409:000000000-BFKT7:1:1106:20311:7416 1:N:0:29
AAAGTCGAGGTGCCTAAAGTGGCAACCCAGACTATGCATACGGTTGGTGGTGTAGAGCTTCCTGTAGCCGCATGGCGTTCGTACTTAAATATGGAACTAACCATTCCAATTTTCGCTGTCTCTTATACACATCTCCGAGCCCACGAGACG
+
CCCCCFCCCCCCGGGGGGGGGGGHHHHGGHHGHHHHHHHHHHGHGGGEGGEFGHHHHHHHHHHHHHHHHGGGGGHHGEGGGFHHHHHHHHHHHHFHGHGGHHHHHHGHHHHHHHGGGGGHHHHHHHHHGHHHHHGHFBCCFGHGGGGGGG
@M02034:409:000000000-BFKT7:1:1106:4637:7422 1:N:0:29
AAAGTCGAGGTGCCTAAAGTGGCAACCCAGGCGGTTGGTGGTGTAGAGCTTCCTGTAGCCGCATGGCGTTCGTACTTAAATATGGAACTAACCATTCCAATTTTCGCTGTCTCTTATACACATCTCCGAGCCCACGAGACGGACTCCTAT
+
BBBABFBBBBABGGGGGGGGGGGGHHHGGHFHGGGGGGEFFAFGFHHGFFCFHHHHEHHHFG>EEGGGFGGGEECGGFFHHHHHH3DFHFFGHFHHHFGHGHHHGGFGGGHHGHHGHGHFHHHHHHHGCGGGGHGC@CDGDGG?DFFHHF
@M02034:409:000000000-BFKT7:1:1106:21765:7427 1:N:0:29
AAAGTCGAGGTGCCTAAAGTGGCAACCCAGACTTATCCGCCGGTTGGTGGTGTAGAGCTTCCTGTAGCCGCATGGCGTTCGTACTTAAATATGGAACTAACCATTCCAATTTTCGCTGTCTCTTATACACATCTCCGAGCCCACGAGACG
+
BCBCBFCCCCBBGGGGGGGFGGGHHHHGGHHGHHHHHHGGGGGGGGGFFGEFHGHHHHHHHHHGHHHHHGGEGGHHGGGGGEFHHHHHHHHHHHFGHHHHHHHHHHHGHHHHHHGGGGGHGFHHGHHHHHHFHHHHG?DGGGHGGGGFGG
@M02034:409:000000000-BFKT7:1:1106:13586:7428 1:N:0:29
AAAGTCGAGGTGCCTAAAGTGGCAACCCAGACTACTCATCATGTTGGTGGTGTAGAGCTTCCTGTAGCCGCATGGCGTTCGTACTTAAATATGGAACTAACCATTCCAATTTTCGCTGTCTCTTATACACATCTCCGAGCCCACGAGACG
+
AABBAFCCCBCBGGGGGGGGGGGHHHHGGHHGHHHHHHHHGHHHHHGGGGGGGHGHHHHHHHHHHHGHHGGEGGHHGGGGGGHHHHHHHHHHHBGHGHHFHHHHHHHHEHHHHHGGGGGFHFHHHHHFFH2GHHFGDCCGGGHGGCCGGG
@M02034:409:000000000-BFKT7:1:1106:20300:7430 1:N:0:29
AAAGTCGAGGTGCCTAAAGTGGCAACCCAGACTATGCCTACGGTTGGTGGTGTAGAGCTTCCTGTAGCCGCATGGCGTTCGTACTTAACTATGGAACTAA
+
A1AAAFA@11AAFFFG1BGBGBEFHEHGEHEFF1AAE1BGF/EE/EEEEEEAE1GFGAG1B11DG2DFBEE/EECFEAEEEEHHGHHH1BDDG11BF11>
@M02034:409:000000000-BFKT7:1:1106:6021:7432 1:N:0:29
AAAGTCGAGGTGCCTAAAGTGGCAACCCAGACTGGGCAGCCGGTTGGTGGTGTAGAGCTTCCTGTAGCCGCATGGCGTTCGTACTTAAATATGGAACTAACCATTCCAATTTTCGCTGTCTCTTATACACATCTCCGAGCCCACGAGACG
+
AAABAFBABAAAGFFGGGGFGGGGHHHGGGHGHHCEHHGGGGFEEEFEEGGGGHHFDBHHFHHHHBGEFEGEFGH1EEEFGFFEGFH3GHFHHH3B?FGBFFDFGHDBGGGHHDEDGGGFFFHGHHHDGFHHHHEGE@C//FEE?/-D?E
@M02034:409:000000000-BFKT7:1:1106:6773:7443 1:N:0:29
AAAGTCGAGGTGCCTAAAGTGGCAACCCAGACTAGGCCTCAGGTTGGTGGTGTAGAGCTTCCTGTAGCCGCATGGCGTTCGTACTTAAATATGGAACTAACCATTCCAATTTTCGCTGTCTCTTATACACATCTCCGAGCCCACGAGACG
+
CCCCCFCBBBABGGGGGGGGGGGHHHHGGHHGHFHCHHGH3FGHHHGFGGGFHHHHHHHHHHHHHHHHHGGGGGHHGGGGGGHHHHHGHHHHHHHHGHHHHHHHHHHHHHHHHHGGGGGHHHHHEHFHHHFHHHHHGCGGGGHGGGGGGF
@M02034:409:000000000-BFKT7:1:1106:6337:7445 1:N:0:29
AAAGTCGAGGTGCCTAAAGTGGCAACCCAGACTCATCGTACGGTTGGTGGTGTAGAGCTTCCTGTAGCCGCATGGCGTTCGTACTTAAATATGGAACTAACCATTCCAATTTTCGCTGTCTCTTATACACATCTCCGAGCCCACGAGACG
+
BBCCCFBBCDBCGGGGGGGGGGGHHHHGGHHGHHHHHHHHHGGFGGGEFGEFGGHHHHHHHHHHHHHHHGGGGGHHGGGGGGHHHHHGHHGHHHFFHHHGHHFHHHHHHHHHHHGGGGGHHHHHHHHHHHFHGHDGE?FGGGHGGGGGGG
@M02034:409:000000000-BFKT7:1:1106:12825:7458 1:N:0:29
AAAGTCGAGGTGCCTAAAGTGGCAACCCAGACTTGTCTTGCGGTTGGTGGTGTAGAGCTTCCTGTAGCCGCATGGCGTTCGTACTTAAATATGGAACTAACCATTCCAATTTTCGCTGTCTCTTATACACATCTCCGAGCCCACGAGACG
+
CCCCBFCCCCCCGGGGGGGGGGGHHHHGGHHGHHHHHHHHHGGGGGGGGGFFHHHHHHHHHHHHHHHHHGGGGGHFFEGGGGFHHHHFHHHHHHGGHHHGHHHHHHHHGGHHHHGGGGGGHHHHHHHHHHHHGHHFG/CCGGHGGGGGGG
@M02034:409:000000000-BFKT7:1:1106:23142:7466 1:N:0:29
AAAGTCGAGGTGCCTAAAGTGGCAACCCAGACTACTGGGCCTGTTGGTGGTGTAGAGCTTCCTGTAGCCGCATGGCGTTCGTACTTAAATATGGAACTAACCATTCCAATTTTCGCTGTCTCTTATACACATCTCCGAGCCCACGAGACG
+
CCCDCFBCCCCCGGGGGGGGGGGHHHHGGHHGHHHHHGHHHGGHHHHGGGGGHHHGHHHHHHHHHHHHHGGGGGHHGGGGGGHHHHHGGHGHHHFGHHHHHHGHHHGHFGHHHHGGGGGHHHHHHHGHGHHHHHHHG?FGGGHGGGGGGG
@M02034:409:000000000-BFKT7:1:1106:22150:7467 1:N:0:29
AAAGTCGAGGTGCCTAAAGTGGCAACCCAGACTCATCCGCCGGTTGGTGGTGTAGAGCTTCCTGTAGCCGCATGGCGTTCGTACTTAAATATGGAACTAACCATTCCAATTTTCGCTGTCTCTTATACACATCTCCGAGCCCACGAGACG
+
CCCCBFABBCBCGGGGGGGFGGGGHHHGGGHGHHGHHHDGEEGGGGGD1AFEADHFGFE3@FFEGFFFEGGEGGF1>EEGGEEEGHGBFHHB4F33FGHHF03B?EG?GF3GG4@DGCFHGHHGFHBGFGHGHHHHGCGGGGFGGGGDFE
@M02034:409:000000000-BFKT7:1:1106:27224:7469 1:N:0:29
AAAGTCGAGGTGCCTAAAGTGGCAACCCAGACTAAGAAGGATGTTGGTGGTGTAGAGCTTCCTGTAGCCGCATGGCGTTCGTACTTAAATATGGAACTAACCATTCCAATTTTCGCTGTCTCTTATACACATCTCCG
+
AAB?AF>>A2AAFCGFGF4GGGGHHHHGC2FFHBH3FHHGAG33FG2BCDGGHHHHHEGHBGHHFFHFF1EEEBGFEAEFE1GGED43F@GBD33BEGGFGCBCGFF44BGHHH/EE??FGBFFDGFG21FGFHFDD
@M02034:409:000000000-BFKT7:1:1106:21654:7474 1:N:0:29
AAAGTCGAGGTGCCTAAAGTGGCAACCCAGACTGATACTAAGGTTGGTGGTGTAGAGCTTCCTGTAGCCGCATGGCGTTCGTACTTAAATATGGAACTAACCATTCCAATTTTCGCTGTCTCTTATACACATCTCCGAGCCCACGAGACG
+
CCCDCFCCCCCCGGGGGGGGGGGHHHHGGHHGHHHHHHHHHHHHHHGGFGGFHHHHHHHHHHHHHHHHHGGEGGHGGGGGGGHHHHGHHHHHHHFHHHHHHHHHHHHHHHHHHHGGGGGHHGHHFHHHHHGHHHGHGDGGGGHGGGGGGG
@M02034:409:000000000-BFKT7:1:1106:22196:7476 1:N:0:29
AAAGTCGAGGTGCCTAAAGTGGCAACCCAGACTGGTAATAGGGTTGGTGGTGTAGAGCTTCCTGTAGCCGCATGGCGTTCGTACTTAAATATGGAACTAACCATTCCAATTTTCGCTGTCTCTTATACACATCTCCGAGCCCACGAGACG
+
BABCBFABCDBBGGGGGGGFFGGHHHHGGHHGHHHHHHHHHHHHHGGGFGEFHHHHHHHHHHHHHHHHHGGGGGHGGFGGGGHHHHHHHHHHHHFHHHHHGHGHHHGHHHHHHHGGGGGHHHHHHHHHGHGHHGHFGFGGGGHGGGGGGE
@M02034:409:000000000-BFKT7:1:1106:21573:7488 1:N:0:29
AAAGTCGAGGTGCCTAAAGTGGCAACCCAGACTCAGACGCCGGTTGGTGGTGTAGAGCTTCCTGTAGCCGCATGGCGTTCGTACTTAAATATGGAACTAACCATTCCAATTTTCGCTGTCTCTTATACACATCTCCGAGCCCACGAGACG
+
BCBCCFCCCCAAGGGGGGGGGGGHHHHGGHHGHHHHHHGGGGFEEGGGGGEFHHHHHHGHHHHGGHHGHGGGGGHHGFGGGEHHHHHHHHBGHFBGHHFGHHHHHHGHHHHHHHGGGGGGHHHHHHFDGHGHGHHGG?GGGGGGGGGG<D
@M02034:409:000000000-BFKT7:1:1106:25516:7501 1:N:0:29
AAAGTCGAGGTGCCTAAAGTGGCAACCCAGACTACTGATAAGGTTGGTGGTGTAGAGCTTCCTGTAGCCGCATGGCGTTCGTACTTAAATATGGAACTAACCATTCCAATTTTCGCTGTCTCTTATACACATCTCCGAGCCCACGAGACG
+
BBBBBFABBBBBGGGGGGGGGGGHHHHGGHHGHHBGHGHHHHHHHHGGGGGGHGHGHGHHHGHHGHHHHGG@EGHFGGGGGFHHHHHBGHHHHHGFGHHFHHGGHGHF4FGHHHEAEFEGHFHHHHFGFFGHHGFGGB/BDFHG?CGGGD
@M02034:409:000000000-BFKT7:1:1106:27295:7505 1:N:0:29
AAAGTCGAGGTGCCTAAAGTGGCAACCCAGACTGGGGGTGGTGTTGGTGGTGTAGAGCTTCCTGTAGCCGCATGGCGTTCGTACTTAAATATGGAACTAACCATTCCAATTTTCGCTGTCTCTTATACACATCTCCGAGCCCACGAGACG
+
BBCCCFCCCCCBGGGGGGGGGGGHHHHGGHGGHHHHGGGEGGGHGHHEFGGGHHHGHFHHHHHHGHHHGGGGGGHHGGGGGGHHHHHHHHHHHHFGFHGHHHHHHHGHHHHHHHGGGGGGHHHHHHHHGHGHHHGGECCDGEHGGGGGGG
@M02034:409:000000000-BFKT7:1:1106:26956:7508 1:N:0:29
AAAGTCGAGGTGCCTAAAGTGGCAACCCAGACTGATAGGCCGGTTGGTGGTGTAGAGCTTCCTGTAGCCGCATGGCGTTCGTACTTAAATATGGAACTAACCATTCCAATTTTCGCTGTCTCTTATACACATCTCCGAGCCCACGAGACG
+
AABBAFBCCCCCGGGGGGGGGGGHHHFGGHCGGHGHHHHHHGGGGGGFFGGFHHHHHGHHHHHHHHHHHGGEEGHHGGGGGGHHHHGGHHFFHHFHHHGGHHHHHHEGHHHHHHGGGGGHHHHHFHHHHGHHHHDFE@GGGGHGGGGGDG
@M02034:409:000000000-BFKT7:1:1106:19472:7510 1:N:0:29
AAAGTCGAGGTGCCTAAAGTGGCAACCCAGACTAAGAATAATGTTGGTGGTGTAGAGCTTCCTGTAGCCGCATGGCGTTCGTACTTAAATATGGAACTAACCATTCCAATTTTCGCTGTCTCTTATACACATCTCCGAGCCCACGAGACG
+
BBCCBFCCCCBCGGGGGGGGGGGHHHHGGHHGHFHHHHHHHGHGHHHGGGFFHHHHHHHHHHHHHHHHHGGGGGHHGGGGGGHHHHHHHHHHHHHHHHFHHHHHHHFHHHHHHHGGGGGGHGHHHHHHFFFHFHFGEBBCGGEGGGCGGG
@M02034:409:000000000-BFKT7:1:1106:20308:7511 1:N:0:29
AAAGTCGAGGTGCCTAAAGTGGCAACCCAGACTGGGGGGCAGGTTGGTGGTGTAGAGCTTCCTGTAGCCGCATGGCGTTCGTACTTAAATATGGAACTAACCATTCCAATTTTCGCTGTCTCTTATACACATCTCCGAGCCCACGAGACG
+
BBBBAFBBBBABGGGGGGGGFGGHHHHGGHHGHHHHGGGGGGGHGHGDFGDFFHHHHHHHFHHGGHHHHGGCFGHGFGGGGDGHHHHHHHHHHHFGHHHHHHHHGHGFHHHHHHGGGGGGGGGGGGFFFFFGGGGGEBGFGGGGFFCDDF
@M02034:409:000000000-BFKT7:1:1106:20034:7511 1:N:0:29
AAAGTCGAGGTGCCTAAAGTGGCAACCCAGACTCATCCTCTTGTTGGTGGTGTAGAGCTTCCTGTAGCCGCATGGCGTTCGTACTTAAATATGGAACTAACCATTCCAATTTTCGCTGTCTCTTATACACATCTCCGAGCCCACGAGACG
+
AAAAADAB@DBBFGGGGFGGGGGHHHHGGHHGHCHHHHHFHHHBGGHGGG?FHHFGHHHFGGHHHHGHHGGEFEGEEFGGGFGGHHHF3GFHFB33BFDFHHHHHHHHHHHGHDEFGGGGHFHG4EFGFHFFFHFH?DC?FGHG//AEFD
@M02034:409:000000000-BFKT7:1:1106:25928:7516 1:N:0:29
AAAGTCGAGGTGCCTAAAGTGGCAACCCAGACTAATAATCAGGTTGGTGGTGTAGAGCTTCCTGTAGCCGCATGGCGTTCGTACTTAAATATGGAACTAACCATTCCAATTTTCGCTGTCTCTTATACACATCTCCGAGCCAACGAGACG
+
AAAAAFAADBABGGGGGGGFGGGHHHHGEGHGHHHHHHHGCHHHHHGGFGEFHGHFFEHHHGHHHHHFHGGEGGHGGGGGGFHHHHGHHGGHEHDHHHHHFGGFHH4B?GHHHHGGGGGHHHHH4HHHHFGCFDFF</<B@2FFG/CDAD
@M02034:409:000000000-BFKT7:1:1106:7819:7517 1:N:0:29
AAAGTCGAGGTGCCTAAAGTGGCAACCCAGACTCAGTCTCATGTTGGTGGTGTAGAGCTTCCTGTAGCCGCATGGCGTTCGTACTTAAATATGGAACTAACCATTCCAATTTTCGCTGTCTCTTATACACATCTCCGAGCCCACGAGACG
+
CCCCCFBCCCCCGGGGGGGGGGGHHHHGGHHGHHHHFHHHHHHGHHHGGGEFGHHHHHHHHHHHHHHHHGGGFGHHGGGGGGHHHHGGHHHHHGFHGHGHHHHHHHHHHHHHHHGGGGGGHGHHHHGHGHGHHHGHGBCGGGGGCGCGGG
@M02034:409:000000000-BFKT7:1:1106:7838:7519 1:N:0:29
AAAGTCGAGGTGCCTAAAGTGGCAACCCAGACTCAGTCTCATGTTGGTGGTGTAGAGCTTCCTGTAGCCGCATGGCGTTCGTACTTAAATATGGAACTAACCATTCCAATTTTCGCTGTCTCTTATACACATCTCCG
+
AABB3DBBBBAAGGGFFGFFFFDHFGHGGEHGCGCHHFHHHHFFGE2EFGGGHEHFHFFGHFGFHFGHHGGCFDHHGGGGGGEEHHFG3G4FFHFFCF33BG3FBFG4GGGHBFGGEGEFHBB4FGFBFB22?F3B?
@M02034:409:000000000-BFKT7:1:1106:16532:7521 1:N:0:29
AAAGTCGAGGTGCCTAAAGTGGCAACCCAGACTCAGAAGAATGTTGGTGGTGTAGAGCTTCCTGTAGCCGCATGGCGTTCGTACTTAAATATGGAACTAACCATTCCAATTTTCGCTGTCTCTTATACACATCTCCGAGCCCACGAGACG
+
CCCCCFBCCCABGGGGGGGGGGGHHHHGGHHGHHHHHGHHHHHGHHHGFGGFHHHHHHHHHHHHHHHHHGGEFGHHGGGGGFHHHHHHHHHHHHHHHHGHHHHHHHGHHHHHHHGGGGGHHHHHHHHHGHHHHHGHG?DGGGHGGGGGGG
@M02034:409:000000000-BFKT7:1:1106:20033:7529 1:N:0:29
AAAGTCGAGGTGCCTAAAGTGGCAACCCAGACTCATCCTTTTGTTGGTGGTGTAGAGCTTCCTGTAGCCGCATGGCGTTCGTACTTAAATATGGAACTAACCATTCCAATTTTCGCTGTCTCTTATACACATCTCCGAGCCCACGAGACG
+
CCCCCFCCCCCBGGGGGGGGGGGHHHHGGHHGHHHHHHHGHHGHHHHGGGGGHHHHHHHHHHHHHHHHHGGGGGHGGGGGGGHHHHHHHHHHHGFFHHHHHHHGHHGHHHHHHHGGGGGHHHHHHHHHHHHHHHHHG@DGGGHGGGGGGG
@M02034:409:000000000-BFKT7:1:1106:19825:7540 1:N:0:29
AAAGTCGAGGTGCCTAAAGTGGCAACCCAGACTGATTGGGGGGTTGGTGGTGTAGAGCTTCCTGTAGCCGCATGGCGTTCGTACTTAAATATGGAACTAACCATTCCAATTTTCGCTGTCTCTTATACACATCTCCGAGCCCACGAGACG
+
BBCCCFCCCAABCFGGGGGGGGGHHHHGGHHGHHHHHHGHGGGGGGGGGGDFHHHHHHHHHHHHHHHHGGGGGGHHGGGGGAGHHHHGHHHHHH0GFHHHHHGHHHGGHGHHHHGGGGGGGGFGFGBFFFFGGGGGD-BGGGGEFFAF?D
@M02034:409:000000000-BFKT7:1:1106:12712:7540 1:N:0:29
AAAGTCGAGGTGCCTAAAGTGGCAACCCAGACTAATAATCATGATGGTGGTGCAGAGCTTCCTGTAGC
+
BBBBBFAABBBBGGGGGGGFGGGGHHHGGHGGHBFF55F55DD55A3GB2EF33F5AF3B5FDEF555
@M02034:409:000000000-BFKT7:1:1106:22974:7540 1:N:0:29
AAAGTCGAGGTGCCTAAAGTGGCAACCCAGACTAAGAATCATGTTGGTGGTGTAGAGCTTCCTGTAGCCGCATGGCGTTCGTACTTAAATATGGAACTAACCATTCCAATTTTCGCTGTCTCTTATACACATCTCCGAGCCCACGAGACG
+
BCCCBFABBBBCGGGGGGGGGGGHHHHGGHHGHHHHHHHHHHGFGHHEGGEFHHHHHHHHHHHHHHHHHGGGGGHHGGGGGGGHHHHHFGGHHHGHFHGHHHHHHHHHHHHHHHGGGGGHHHHHHHHHHHGHHHFHGB?DGGHGGGGGGG
@M02034:409:000000000-BFKT7:1:1106:14174:7547 1:N:0:29
AAAGTCGAGGTGCCTAAAGTGGCAACCCAGACTGCTCCGACGGTTGGTGGTGTAGAGCTTCCTGTAGCCGCATGGCGTTCGTACTTAAATATGGAACTAACCATTCCAATTTTCGCTGTCTCTTATACACATCTCCGAGCCCACGAGACG
+
BAABCFCCCCBBGGGGAGFFGGGHHHHGGHHGHFHGHHG2EEGEGGGGGGGFEFHEHHHHHHHHFHHHHGGGGGHHGGGGGEGHHHHGFHFHHGFDGHHHGHGGFHHHHHFHHHFGGGGGHGHHFHGHFHHHHHDGFCGCFFHFGC?DA?
@M02034:409:000000000-BFKT7:1:1106:23797:7561 1:N:0:29
AAAGTCGAGGTGCCTAAAGTGGCAACCCAGACTACTACGCATGTTGGTGGTGTAGAGCTTCCTGTAGCCGCATGGCGTTCGTACTTAAATATGGAACTAACCATTCCAATTTTCGCTGTCTCTTATACACATCTCCGAGCCCACGAGACG
+
CCCDCFABCCCCGGGGGGGGGGGHHHHGGHHGHHHHHHGGFFGHHHHGEEEFHFHGHHHHHHHHHHHHHGGEGGFGGGGGGGGHHHHGHHHFGHBEHHHHCEHGFFHDGGGHHHEGGGGHHHHHHFHHHFHHHHHHGCCGGGEGG?DGGG
@M02034:409:000000000-BFKT7:1:1106:13060:7562 1:N:0:29
AAAGTCGAGGTGCCTAAAGTGGCAACCCAGACTCAGGCGAAGGTTGGTGGTGTAGAGCTTCCTGTAGCCGCATGGCGTTCGTACTTAAATATGGAACTAACCATTCCAATTTTCGCTGTCTCTTATACACATCTCCGAGCCCACGAGACG
+
CCCCCFBCCBCCGGGGGFGFGGGHGHHGGHGGHHHHHHGCFGGHGHGEGGFFHHHHHHHHHHHHHHHHHGGFFGHHGGGGGGHHHHHFHHHHHHFGGHHHHHHHHHHHFGHHHHGGGGGHHHHHHHHHHHHHHHFGG?CGGGHGGGGGGG
@M02034:409:000000000-BFKT7:1:1106:9987:7567 1:N:0:29
AAAGTCGAGGTGCCTAAAGTGGCAACCCAGACTCAGACGAGTGTTGGTGGTGTAGAGCTTCCTGTAGCCGCATGGCGTTCGTACTTAAATATGGAACTAACCATTCCAATTTTCGCTGTCTCTTATACACATCTCCGAGCCCACGAGACG
+
CCCCCFCCBCBCGGGGGFGFGGGHHHHGGHHGHHFEECEA222ADFG1E1E1ABG5AABAAGGDB5B53EE@EEC1>?>?1?B1?FH33BGFD333BBGH303BF4H4?FDHF4<EFA<BFHF33F33DFBGHFHDD/<B<FCFC@@/EC
@M02034:409:000000000-BFKT7:1:1106:22045:7569 1:N:0:29
AAAGTCGAGGTGCCTAAAGTGGCAACCCAGACTCCGTCTCCGGTTGGTGGTGTAGAGCTTCCTGTAGCCGCATGGCGTTCGTACTTAAATATGGAACTAACCATTCCAATTTTCGCTGTCTCTTATACACATCTCCGAGCCCACGAGACG
+
BBBBAFBBBBAAGGGGGGGGGGGFHHGGGHHGGHHGHHHHHGGGEFGGGGEFGHHFGHHHGHHHHHHHHGGFGGGHGFGGEEHHHHH3FHGHHHGGGHGHHHHHHHGHHGHHHHGGGGGHHGGHBGFGGFGHHHGGG<CCCFGGCGGGGD
@M02034:409:000000000-BFKT7:1:1106:20303:7571 1:N:0:29
AAAGTCGAGGTGCCTAAAGTGGCAACCCAGACTCAGGTGGCTGTTGGTGGTGTAGAGCTTCCTGTAGCCGCATGGCGTTCGTACTTAAATATGGAACTAACCATTCCAATTTTCGCTGTCTCTTATACACATCTCCGAGCCCACGAGACG
+
BBBCBFCCCCBBGGGGGGGFGGGHHHHGGHHGHHHHHGHGHHGHHHHGGGEFHHHHHHHHHHHHHHHHHEFEGGHHGGGGGFHHHHHHHHHHHHGHHFGHHHHHHHGHHHHHHHGGGGGGHHHHHHHHHHGHHHHFE<CCGGHGGGGGGG
@M02034:409:000000000-BFKT7:1:1106:14902:7587 1:N:0:29
AAAGTCGAGGTGCCTAAAGTGGCAACCCAGACTGCGTCGCCTGTTGGTGGTGTAGAGCTTCCTGTAGCCGCATGGCGTTCGTACTTAAATATGGAACTAACCATTCCAATTTTCGCTGTCTCTATACACATCTCCGAGCCCACGAGACGG
+
AAABAFBABBBBGFGFBGGFGFFHHHGEGHHGHHHGGGGGGGGHBGHEFFAFCGHFHHGHHFHGFHFFHGGGGGHGGGGGGGHHHHGFFHDHHHGFFG3BGH3GFH4GGHFFBHGGECGGFBGHHHEHHFFHGFFD@CFCGHGC/@?E?C
@M02034:409:000000000-BFKT7:1:1106:10956:7597 1:N:0:29
AAAGTCGAGGTGCCTAAAGTGGCAACCCAGACTACGACGCCTGTTGGTGGTGTAGAGCTTCCTGTAGCCGCATGGCGTTCGTACTTAAATATGGAACTAACCATTCCAATTTTCGCTGTCTCTTATACACATCTCCGAGCCCACGAGACG
+
AABCADBABBBBGGGGGGGGFGGHHHGGGGHGHHFGGGGGGHHAGHHEFDAFGFGGHHHHHHHFFHHFHGGCGGHHFEEGGGHHHHHGHHFGHHFHHGHGGFFHHHFFFHFHHFFGGGEFFGGHHHFHHHBGHHGDD@CCCGHFGGGGGG
@M02034:409:000000000-BFKT7:1:1106:23159:7601 1:N:0:29
AAAGTCGAGGTGCCTAAAGTGGCAACCCAGACTAAGAATAATGTTGGTGGTGTAGAGCTTCCTGTAGCCGCATGGCGTTCGTACTTAAATATGGAACTAACCATTCAATTTTCGCTGTCTCTTATACACATCTCCGAGCCCACGAGACGG
+
CCCCCFBCCBABGGGGGGGGGGGHHHHGGHGGHHHHHHHHHHHGHHHGGGEFHHHHHHHHHHHHHHHHHGGFGGHHGGGGGGHGHHHHHHGHHHFHHHHHHHHHHHHGHHHHHGEGGEHHHHHFHHHHHHHHHHFF@FGGGHGGGGGGGG
@M02034:409:000000000-BFKT7:1:1106:4562:7604 1:N:0:29
AAAGTCGAGGTGCCTAAAGTGGCAACCCAGACTGCTAATGATGTTGGTGGTGTAGAGCTTCCTGTAGCCGCATGGCGTTCGTACTTAAATATGGAACTAACCATTCCAATTTTCGCTGTCTCTTATACACATCTCCG
+
AABB>FAAD2ABGGFFEGGFGFDHHFHDDGHGHG3FHHHHBGGGHHHGEDEFGHHDFHHHGGFEEGHFFGGEFDFHGGCEEAGGEGBFHHBHGBEGF3BBBGEHHBDFHHHFFH@/EEEBGDBFBFDGFF2FBB32?
@M02034:409:000000000-BFKT7:1:1106:15237:7617 1:N:0:29
AAAGTCGAGGTGCCTAAAGTGGCAACCCAGACTGTGTCTTCTGTTGGTGGTGTAGAGCTTCCTGTAGCCGCATGGCGTTCGTACTTAAATATGGAACTAACCATTCCAATTTTCGCTGTCTCTTATACACATCTCCGAGCCCACGAGACG
+
CCCCCFBCBBBCGGGGGGGGGGGHHHHGGHHGHHHHHHHHHHHHHHHGGGGGGHHHHHHHHHHHHHHHHGGGGGHHGGGGGGGHHHHFFGFHHHFGFHGHHHHGFHGHFGHHHHGGGGGHHGHHHHGHHHGHHHHFD>CFGGGGF/@AFE
@M02034:409:000000000-BFKT7:1:1106:21453:7620 1:N:0:29
AAAGTCGAGGTGCCTAAAGTGGCAACCCAGACTAAGCAGAATGTTGGTGGTGTAGAGCTTCCTGTAGCCGCATGGCGTTCGTACTTAAATATGGAACTAACCATTCCAATTTTCGCTGTCTCTTATACACATCTCCGAGCCCACGAGACG
+
BBBCCFCCCCAAGGGGGGGGGGGHGHHGGHHGHHDGHHHHHHHHHHHGGGGFHHHHHHHHHHHHHHHGHGGGGGHHGGGGGGHHHHHGHHHHHHFGGHGHHHGHHHGHHHHHHHGGGGGGHHHHHHEHHHHHFHGHG@DCGGHGGGGGGG
@M02034:409:000000000-BFKT7:1:1106:26723:7622 1:N:0:29
AAAGTCGAGGTGCCTAAAGTGGCAACCCAGACTCGGGCTGGGGTTGGTGGTGTAGAGCTTCCTGTAGCCGCATGGCGTTCGTACTTAAATATGGAACTAACCATTCCAATTTTCGCTGTCTCTTATACACATCTCCGAGCCCACGAGACG
+
AAABBFBBBBBBGGGGGGGGGFGHHHHGGHGGHHGGGGGGGGGEFGGGFDAFHHHHHHHHHHHHGHHGHGGGGGHHGGGGGECGHHHHHHGHHHFGHHHFHGHGHHHHGHHHHHGGG?CDHHHHHHFDFFDGFGFGG?D?@GHGGGGGFG
@M02034:409:000000000-BFKT7:1:1106:12705:7623 1:N:0:29
AAAGTCGAGGTGCCTAAAGTGGCAACCCAGACTCCTGCTACGGTTGGTGGTGTAGAGCTTCCTGTAGCCGCATGGCGTTCGTACTTAAATATGGAACTAACCATTCCAATTTTCGCTGTCTCTTATACACACTCCGAGCCCACGAGACGG
+
BCCBCFCCBBABGGGGGGGGGGGHHHHGGHGGHHHHHHHHHGFHGGGGGGEFHHHHHHHHHHHHHHHHHGGGGGHHGGGGGGHHHHHHFHGHHHHHHHHHHHGHHHGHHHHHHHGGGGGHHHHHHHFHGGHGHHHGFGGGGHGGGGGGGG
@M02034:409:000000000-BFKT7:1:1106:18466:7626 1:N:0:29
AAAGTCGAGGTGCCTAAAGTGGCAACCCAGACTAGGAAGGAGGTTGGTGGTGTAGAGCTTCCTGTAGCCGCATGGCGTTCGTACTTAAATATGGAACTAACCATTCCAATTTTCGCTGTCTCTTATACACATCTCCGAGCCCACGAGACG
+
CCCDCFCDCCBCGGGGGGGGGGGHHHHGGHHGHHHHHHHGHHGGHHGGGGEFGHHGHHHHHHHHHHHHHGGGGGHHGGGGGGHHHHHHHHHHHHGHHHFGHHHHHHGHHHHHHHGGGGGHHHHHHHHHHHGHHHHFGDGGGGHGGGGGGG
@M02034:409:000000000-BFKT7:1:1106:15932:7627 1:N:0:29
AAAGTCGAGGTGCCTAAAGTGGCAACCCAGACTGGGAGTGGTGTTGGTGGTGTAGAGCTTCCTGTAGCCGCATGGCGTTCGTACTTAAATATGGAACTAACCATTCCAATTTTCGCTTCTCTTATACACATCTCCGAGCCCACGAGACGG
+
AABCAFBBCCBBGGGGGGGFGGGHHHHGGHHGHHHGHGGHGHGHGHHDGEGGHHHFHFHHHHHHHHHGHGGEEGHGFFGGEEGHHHFGHHHHHHBGCHGHFG?FHHFDGGHHHGGGGHGHHHHHHGFFHFFHHHFGCGGGGHG?GCGGGG
@M02034:409:000000000-BFKT7:1:1106:14762:7641 1:N:0:29
AAAGTCGAGGTGCCTAAAGTGGCAACCCAGACTAATACTAATGTTGGTGGTGTAGAGCTTCCTGTAGCCGCATGGCGTTCGTACTTAAATATGGAACTAACCATTCCAATTTTCGCTGTCTCTTATACACATCTCCGAGCCCACGAGACG
+
BABBAFBBBBAAGGGGGGGGGGGGHHGEGGFGHFBGD5F5FGFGDG22B2FFGHHGFGHGHHHHG5FGFGGEEGGGGGEFE?BF?FG3DGHHHB3@FGHEFFFCFFG44BFGHHGGGEFGHGHGDG?4FCDGHHGDABCDFEHF@CDFDG
@M02034:409:000000000-BFKT7:1:1106:14386:7641 1:N:0:29
AAAGTCGAGGTGCCTAAAGTGGCAACCCAGACTAATAAGAATGTTGGTGGTGTAGAGCTTCCTGTAGCCGCATGGCGTTCGTACTTAAATATGGAACTAACCATTCCAATTTTCGCTGTCTCTTATACACATCTCCGAGCCCACGAGACG
+
BBBCBFCCCC@BGGGGGGGGGGGHHHHGGHHGHHHHHHHHHHHHHHHGGGGGHHHHHGHHHHHHHHHHHGGGGGHHGGGGGGGHHHHHHHGHHFFFHHHGHGHHHHHHGHHHHHGGGGGHHHHHHHHHFHHHHHGHGDDGGGHGGGFGGG
@M02034:409:000000000-BFKT7:1:1106:23542:7656 1:N:0:29
AAAGTCGAGGTGCCTAAAGTGGCAACCCAGACTAAGAATCAGGTTGGTGGTGTAGAGCTTCCTGTAGCCGCATGGCGTTCGTACTTAAATATGGAACTAACCATTCCAATTTTCGCTGTCTCTTATACACATCTCCGAGCCCACGAGACG
+
A33AAFAA@DAAFGGF4B4G5FFHFCGGGGHFHHHGHHHHCDFGGH?EFEEFGFH5FHFCFFFFDAGHHGEGGGG1EFEGE>2GHHFBDG4FGHGBFGFG3GGH3FFEFGHHH4EEEFGFGBGG4F?G2F?G1F1F?/C<<FGFB/>DDD
@M02034:409:000000000-BFKT7:1:1106:13510:7657 1:N:0:29
AAAGTCGAGGTGCCTAAAGTGGCAACCCAGACTCAGATGCAGGTTGGTGGTGTAGAGCTTCCTGTAGCCGCATGGCGTTCGTACTTAAATATGGAACTAACCATTCCAATTTTCGCTGTCTCTTATACACATCT
+
BBBBBD3ADDAAFFGGBFGGGFGGFHHGGHHGHFCF3GHFHHFHDGEEFEGGHHHBFHHHHFHHGBFGHGFEEEH1EGCFEEGAFFHFFGHHF333FGBGGF3FDFGF4BGHHBEGG/EDGFBB4F3?B?2BBF
@M02034:409:000000000-BFKT7:1:1106:16324:7660 1:N:0:29
AAAGTCGAGGTGCCTAAAGTGGCAACCCAGACTCATCATAATGTTGGTGGTGTAGAGCTTCCTGTAGCCGCATGGCGTTCGTACTTAAATATGGAACTAACCATTCCAATTTTCGCTGTCTCTTATACACATCTCCGAGCCCACGAGACG
+
CCCCBFABBCBCGGGGGGGGGGGHHHHGGHHGHHGFGFGHGGHHHHHGFCGFGFGDHFFGDGHHHHFHFEGAEGHAEBEFGEEHHGHFFGFFHF3@EFGHBC@F?FG?FFEGF4EFGF<GEHFG4F?FGFE2?FGFF/BCFGHECCFDDD
@M02034:409:000000000-BFKT7:1:1106:23528:7666 1:N:0:29
AAAGTCGAGGTGCCTAAAGTGGCAACCCAGACTAAGAATCAGGTTGGTGGTGTAGAGCTTCCTGTAGCCGCATGGCGTTCGTACTTAAATATGGAACTAACCATTCCAATTTTCGCTGTCTCTTATACACATCTCCGAGCCCACGAGACG
+
CCCCCFBBBCCCGGGGGGGGGGGHHHHGGHHGHHHHGHHHHHHHHHGEFGGGHFHHHHHHHHHHHHHHHGGGGGHHGGGGGGFHHHFGHHFHHHGHHHHHHHHHHHGGHHHHHHGGGGGHHFHHGHGHFFHHHHHHF?CGGEHGGCGGGG
@M02034:409:000000000-BFKT7:1:1106:17604:7674 1:N:0:29
AAAGTCGAGGTGCCTAAAGTGGCAACCCAGACTGGTTGTGGTGTTGGTGGTGTAGAGCTTCCTGTAGCCGCATGGCGTTCGTACTTAAATATGGAACTAACCATTCCAATTTTCGCTGTCTCTTATACACATCTCCGAGCCCACGAGACG
+
CCCCCFCCCCCCGGGGGGGFGGGHHHHGGHHGHHHHHGGGGHGHGHHFFGGGHHHGHHHHGHHHHHHHHGGEEGHHGGGGGGHHHHHGFHHHHHDGHHGGHHGHHHGHHHHHHHGGGGGHHHHHGHHHGHGHGHFFEBCGGGEGGFGGGG
@M02034:409:000000000-BFKT7:1:1106:14768:7682 1:N:0:29
AAAGTCGAGGTGCCTAAAGTGGCAACCCAGACTAATAGGACTGTTGGTGGTGTAGAGCTTCCTGTAGCCGCATGGCGTTCGTACTTAAATATGGAACTAACCATTCCAATTTTCGCTGTCTCTTATACACATCTCCGAGCCACGAGACGG
+
AAAAABAABBAAGGGG4EGGFGGHGHHGGHGCGHHGHHGHHHHHHHHAFE1AAFGFGBHHHFFHHHHHGG?EFEFAGAEFEEFAGFD@GHEBFFF3GGB3FHHHFF?DHHHHGG??AEGHEFGHFHFDFGFHB1FFF//<CFH??CDGGG
@M02034:409:000000000-BFKT7:1:1106:24124:7693 1:N:0:29
AAAGTCGAGGTGCCTAAAGTGGCAACCCAGACTCAGAAGCATGTTGGTGGTGTAGAGCTTCCTGTAGCCGCATGGCGTTCGTACTTAAATATGGAACTAACCATTCCAATTTTCGCTGTCTCTTATACACATCTCCGAGCCCACGAGACG
+
@ABBBFBBBDAAGGGGGFGGGGGHHHHGGHHGHHHHHHHGHHHHGHHFFFEFGFHFHGHHHFHHGHHHHGGEEGHGGEGGGGFHHHHGFHGHGF@FGG3FGHBGGHFH4FGHHFGGFG??GFFGEGFHFHEHGGGED/BC@FHA@@@DGG
@M02034:409:000000000-BFKT7:1:1106:11221:7694 1:N:0:29
AAAGTCGAGGTGCCTAAAGTGGCAACCCAGACTAATCAGCATGTTGGTGGTGTAGAGCTTCCTGTAGCCGCATGGCGTTCGTACTTAAATATGGAACTAACCATTCCAATTTTCGCTGTCTCTTATACACATCTCCGAGCCCACGAGACG
+
A3>AAFABDBAAFGGGGGGGGFGGFHHFGHHGHHDGFHHHGGFFGGAFEEEFGHHGFGHHFFHGHHGHHFGGGGHHGDEFEGBGFGHDFHEHH33BFGFGHHHHGHHG4FGHHFGGGAEDFGHHHHFFGGBGHHHHG/@DCE/CDDGDGD
@M02034:409:000000000-BFKT7:1:1106:15136:7697 1:N:0:29
AAAGTCGAGGTGCCTAAAGTGGCAACCCAGACTACTCCTCCGGTTGGTGGTGTAGAGCTTCCTGTAGCCGCATGGCGTTCGTACTTAAATATGGAACTAACCATTCCAATTTTCGCTGTCTCTTATACACATCTCCGAGCCCACGAGACG
+
CCCCCFCCCCCCGGGGGGGGGGGHHHHGGHHGHHHHHHHHHGGGGGGGGGGFGHHHHGHHHHHHHGGHHGGGGGHHGGGGGGEHHHFFGHHHHEGFHHHGHHHGHFHHDGHHHHGGGGGFHHHHHGFHHHHHHHGHF@DFGGHGGGGGGG
@M02034:409:000000000-BFKT7:1:1106:18287:7698 1:N:0:29
AAAGTCGAGGTGCCTAAAGTGGCAACCCAGACTAATACGAATGTTGGTGGTGTAGAGCTTCCTGTAGCCGCATGGCGTTCGTACTTAAATATGGAACTAACCATTCCAATTTTCGCTGTCTCTTATACACATCTCCGAGCCCACGAGACG
+
CCCCCFCCCBBBGGGGGGGFGGGHHHHGGHHGHHHHHHHGHHHHHHHGFGGFGHHHHHHHHHHHHHHHHGGFGGHGGGGGGGHHHHFGHHHHHHHHGHGGHHHHHHGHHHHHHHGGGGGHHGHHHHHHGHFHHHHHF@@DGGHGGFGGGG
@M02034:409:000000000-BFKT7:1:1106:13586:7710 1:N:0:29
AAAGTCGAGGTGCCTAAAGTGGCAACCCAGACTCAGACGAATGTTGGTGGTGTAGAGCTTCCTGTAGCCGCATGGCGTTCGTACTTAAATATGGAACTAACCATTCCAATTTTCGCTGTCTCTTATACACATCTCCGAGCCCACGAGACG
+
CCCCCFCCCCCCGGGGGGGGGGGHGHHGGHHGHHGHFHG?GHHGHHFGFGGFHHHGHHHHHHHHHHHHHGGGGGHHGGGGGGHHHHHGHHGHHGGHHHHHHHHHGHFHHHHHHHGGGGGGHHHHHHHFFHFHHHGGGBGFCFHGGGGGGF
@M02034:409:000000000-BFKT7:1:1106:24114:7711 1:N:0:29
AAAGTCGAGGTGCCTAAAGTGGCAACCCAGACTCAGAATCATGTTGGTGGTGTAGAGCTTCCTGTAGCCGCATGGCGTTCGTACTTAAATATGGAACTAACCATTCCAATTTTCGCTGTCTCTTATACACATCTCCGAGCCCACGAGAC
+
BBBBBFABDBABGGGGGGFFGGGHGHHGGFHGHF333A55BD5DFHCEFGGGFADBFHHHHHHHHGGDFFAEEEFGCEGFFEFGGHFHHHHHHHG3GFHGC13BGBHDFGHFHHCGGEEFHHHHGHHHEBDHHHFFA/<@CFEFC@C?A
@M02034:409:000000000-BFKT7:1:1106:23303:7711 1:N:0:29
AAAGTCGAGGTGCCTAAAGTGGCAACCCAGACTGGGCAGGCGGTTGGTGGTGTAGAGCTTCCTGTAGCCGCATGGCGTTCGTACTTAAATATGGAACTAACCATTCCAATTTTCGCTGTCTCTTATACACATCTCCGAGCCCACGAGACG
+
BBBBBFBBBBBBGGGGGGGGGGGHHHHGGHHGHHHHHHGGGGGAECGEFGAFAEGFHGHHFHGHHGHGHGGFGGHEGEGFFE2FFFDFGF4BFG3?GHFFGHBGGEEBDGGHHFDDD??2>>FGDG2>>GFHFDDGC>A?CGGEC@DDAA
@M02034:409:000000000-BFKT7:1:1106:17541:7716 1:N:0:29
AAAGTCGAGGTGCCTAAAGTGGCAACCCAGACTGATCCTAAGGTTGGTGGTGTAGAGCTTCCTGTAGCCGCATGGCGTTCGTACTTAAATATGGAACTAACCATTCCAATTTTCGCTGTCTCTTATACACATCTCCGAGCCCACGAGACG
+
ABBBAFBBBBBBGGGGGGGFGGGHHHHGGHHGHHHHHHHHHHHHGHGEFGFFGHHHHHHHHHHHHHHHHGGGGGHHGGGGGGHHHHGFGHHHHHGGGHGFHHGHHHGHHHHHHHGEGGGGHGHHHHGHGHFHGHGHF?@?DGHGGGFFAD
@M02034:409:000000000-BFKT7:1:1106:26707:7719 1:N:0:29
AAAGTCGAGGTGCCTAAAGTGGCAACCCAGACTTCTACTCCTGTTGGTGGTGTAGAGCTTCCTGTAGCCGCATGGTGTTCGTACTTAAATAT
+
CCCCCFCCBCBBGGGGGGGGFGGHHHHGGHHGHGGGHHHHBFGGFHEEC?EFA3F5FBFG5FEGHGGBGEG0EDH5@1BFEE2BFGG33DEG
@M02034:409:000000000-BFKT7:1:1106:12467:7719 1:N:0:29
AAAGTCGAGGTGCCTAAAGTGGCAACCCAGACTCCTCCTCAGGTTGGTGGTGTAGAGCTTCCTGTAGCCGCATGGCGTTCGTACTTAAATATGGAACTAACCATTCCAATTTTCGCTGTCTCTTATACACATCTCCGAGCCCACGAGACG
+
AABCAFBBBBCCGGGGGGGGGGGHHHHGGHHGHHHHHHHHHHHHHHGFGGGFGHHHHHHHHHHHHHHHHGGEGGHHGGGGGGHHHHHHHHHHHHHGHHHHHHHHHHHGHHHHHHGGGGGHGHHHHHHHHHHHHHHHGFGFGGHGGGGGGD
@M02034:409:000000000-BFKT7:1:1106:7757:7732 1:N:0:29
AAAGTCGAGGTGCCTAAAGTGGCAACCCAGACTAATCCGAAGGTTGGTGGTGTAGAGCTTCCTGTAGCCGCATGGCGTTCGTACTTAAATATGGAACTAACCATTCCAATTTTCGCTGTCTCTTATACACATCCCGAGCCCACGAGACGG
+
CCCCCFBBCCCCGGGGGGGGGGGHHHHGGHHGHHHGHHGGFFGHFHFGGCGGHFHEGHHHFHHHHHGFHGGCGGHEFGGGGGGGGHH33FFGGH3BEGHFHFFFFFHFFFHHFFFGGGGHHHHHFHGEHFFHHHHGGGGGGHGCDFFGGG
@M02034:409:000000000-BFKT7:1:1106:22032:7736 1:N:0:29
AAAGTCGAGGTGCCTAAAGTGGCAACCCAGACTCAGCCTAATGTTGGTGGTGTAGAGCTTCCTGTAGCCGCATGGCGTTCGTACTTAAATATGGAACTAACCATTCCAATTTTCGCTGTCTCTTATACACATCTCCGAGCCCACGAGACG
+
BCCCBFABCCBCGGGGGGGGGGGHHHHGGHHGHHHHHHHHGHGHHHHGFGFFHHHGHHHHHHHHHHHHHGGGGGHGGGGGGGHHHHHHHHHHHHHHHHHHHHHHHHHHHHHHHHGGGGGHHGHHHHHHGHFHHHHHGBCGGGHGGGGGGG
@M02034:409:000000000-BFKT7:1:1106:11735:7739 1:N:0:29
AAAGTCGAGGTGCCTAAAGTGGCAACCCAGACTAAGAATAATGTTGGTGGTGTAGAGCTTCCTGTAGCCGCATGGCGTTCGTACTTAAATATGGAACTAACCATTCCAATTTTCGCTGTCTCTTATACACATCTCCGAGCCCACGAGACG
+
CCCCCFCCCCAAGGGGGGGGGGGHHHHGGHHGHHHHHHHHHGHGGHFEFGEFHHHHHHHHHHHHHHHHHGGGGGHHGGGGGGHHHHHGGHHHHGGBGHGHHHHHHHHFHHHHHHGGGFGGHHHHHHGGFHFHHHFHGB@DGGHGC/AAFG
@M02034:409:000000000-BFKT7:1:1106:19935:7748 1:N:0:29
AAAGTCGAGGTGCCTAAAGTGGCAACCCAGACTGATAAGAATGTTGGTGGTGTAGAGCTTCCTGTAGCCGCATGGCGTTCGTACTTAAATATGGAACTAACCATTCCAATTTTCGCTGTCTCTTATACACATCTCCGAGCCCACGAGACG
+
CCCCCFCBBCABGGGGGGGGGGGHHFHGGHHGHHCGGFHHHHHHHGEEEGGGHHHGFFHHEFHHGFHHFGGEGGGEEEGGGEFHHGGFHHHHHHBGEGHHFHGHHFHFHHHHHFGGGGGHHHGHFHFFFFHHHHGFB>BD?FHGCDGGGG
@M02034:409:000000000-BFKT7:1:1106:5285:7756 1:N:0:29
AAAGTCGAGGTGCCTAAAGTGGCAACCCAGACTAATCCTCCGGTTGGGGGTGTAGAGCTTGCTGTGGCCGCATGGTG
+
AABBAFB>ADBBGGGAF4DAFEFHHHHGGHHAGB3D35F332AE2EE0A0A0E@F5B53B3B53@3B11>E/E>13B
@M02034:409:000000000-BFKT7:1:1106:19922:7759 1:N:0:29
AAAGTCGAGGTGCCTAAAGTGGCAACCCAGACTGATAAGAATGTTGGTGGTGTAGAGCTTCCTGTAGCCGCATGGCGTTCGTACTTAAATATGGAACTAACCATTCCAATTTTCGCTGTCTCTTATACACATCTCCGAGCCCACGAGACG
+
CBCCBFBCCCBBGGGGGGGFFGGHHHHGGFHGHHHHHGHHFGHGHHHEFGEFHHHHHHGHHHHHHHHHHGGEGGHHGGGGGGGHHHHHHHHHHHGHHFFFGHHGHHHHFGHHHFGGGGGGHGHHHHFHHHGHHHGHGGGGGGGGGGGDGG
@M02034:409:000000000-BFKT7:1:1106:14688:7760 1:N:0:29
AAAGTCGAGGTGCCTAAAGTGGCAACCCAGACTCAGAAGAATGTTGGTGGTGTAGAGCTTCCTGTAGCCGCATGGCGTTCGTACTTAAATATGGAACTAACCATTCCAATTTTCGCTGTCTCTTATACACATCTCCGAGCCCACGAGACG
+
CCCCCFCCCCBCGGGGGGGGGGGHHHHGGHHGHHHHHHHHHHHHHHHGGGEFGHHHHHHHHHHHGHHHHGGFGGHHGGGGGGHHHHGHHHHHHHHHHHHHHHGHHHHHHHHHHHGGGGGHHHHHHHHHHHGHHHHHG@CGGGHGFGGGGG
@M02034:409:000000000-BFKT7:1:1106:26546:7760 1:N:0:29
AAAGTCGAGGTGCCTAAAGTGGCAACCCAGACTACTAAGCATGTTGGTGGTGTAGAGCTTCCTGTAGCCGCATGGCGTTCGTACTTAAATATGGGACTAACCATTCCAATTTTCGCTGTCTCTTATACACATCTCCGAGCCCACGAGACG
+
BABBAFAA3>>AGFGGGGGGFGFGBFAAFAGEHGGGGCFGFFGEFFHEFAAFGGHHFGBFFGHHABFDGFGEFGHGGEECEGFHHGFGHHFHHB11BGCB3FGFFGDBBGHGHGEGGEGFFBFHEHEFFGDC11BF/>B//FGCDCG?CE
@M02034:409:000000000-BFKT7:1:1106:13805:7760 1:N:0:29
AAAGTCGAGGTGCCTAAAGTGGCAACCCAGACTGGTGTTGGGGTTGGTGGTGTAGAGCTTCCTGTAGCCGCATGGCGTTCGTACTTAAATATGGAACTAACCATTCCAATTTTCGCTGTCTCTTATACACATCTCCGAGCCCACGAGACG
+
CCCCCFCCCCCCGGGGGGGGGGGHHHHGGHCGHHHHHHGHHGGGEGGGGGGGHHHFHGHHGHHHHHHGFGGEGGHCEFGGGEFHHHHGGHHHHFDDGHHHHFGGHHHGFGGHGGGGGGGHHHHHHHDGHHHCGHHFG/BCFGHGGCCGGG
@M02034:409:000000000-BFKT7:1:1106:5523:7763 1:N:0:29
AAAGTCGAGGTGCCTAAAGTGGCAACCCAGACTACTCAGGCTGTTGGTGGTGTAGAGCTTCCTGTAGCCGCATGGCGTTCGTACTTAAATATGGAACTAACCATTCCAATTTTCGCTGTCTCTTATACACATCTCCGAGCCCACGAGACG
+
AA>ABFAABDAB4GGFGFGGGBCAFGEEFHGGHH3FHFFGGHHFGFCABEAEGGG55AFGFGGFFGEGFGG0?EHHGG@FE?BGGGF3FGDGGB3@@CBGHHFHGFED?GGGG4EEGDEGGBGG4F?2GHEHHG?FD>/B/FCFG?//ED
@M02034:409:000000000-BFKT7:1:1106:14669:7766 1:N:0:29
AAAGTCGAGGTGCCTAAAGTGGCAACCCAGACTCAGAGGCATGTTGGTGGTGTAGAGCTTCCTGTAGCCGCATGGCGTTCGTACTTAAATATGGAACTAACCATTCCAATTTTCGCTGTCTCTTATACACATCTC
+
AAAAAFBADDAAGGGGGGFFGFFFFHHGAGFFHH3AA3A2BFGGHGHFEEEGFHHFFGHHGHHHG5GHGGG@EGHHGGGFFEGHHHHEGGGHHHF3GGFCGG3BGEHHGHGHHHGGGFGHHFFBDG?3BFFGF3B
@M02034:409:000000000-BFKT7:1:1106:23339:7769 1:N:0:29
AAAGTCGAGGTGCCTAAAGTGGCAACCCAGACTTGGTGGTTTGTTGGTGGTGTAGAGCTTCCTGTAGCCGCATGGCGTTCGTACTTAAATATGGAACTAACCATTCCAATTTTCGCTGTCTCTTATACACATCTCCGAGCCCACGAGACG
+
ABBCCFCCCCCCGGGGGGGGGGGHHHHGGHGGHHHHGFGFGGGHHHHGGGFGHHHHHHHHHHHHHHHHHGGGGGHHGGGGGGHHHHGHHHHHHHEGHHHFHGFGHHGHHHHHHHGGGGGGFFHHHHHHHHFHHHHED<DFGGGGGCCGDG
@M02034:409:000000000-BFKT7:1:1106:21357:7771 1:N:0:29
AAAGTCGAGGTGCCTAAAGTGGCAACCCAGACTTTTAGTGGTGTTGGTGGTGTAGAGCTTCCTGTAGCCGCATGGCGTTCGTACTTAAATATGGAACTAACCATTCCAATTTTCGCTGTCTCTTATACACATCTCCGAGCCCACGAGACG
+
BBCBBFBCCCABGGGGGGGGGGGHHHHGGHHGHHHHHHHHHHGHFHHGGGFFGHHHHHHHHHHHHHHHHGGEEGHHGGGGGGHHHHHHHHFHHHGHHHDGHHHHHHGHHHHHHHGGGGGGHHHHGHGHHHFHHHFHF?DCGGHGGGGGGG
@M02034:409:000000000-BFKT7:1:1106:20597:7771 1:N:0:29
AAAGTCGAGGTGCCTAAAGTGGCAACCCAGACTAGGCCGACTGTTGGTGGTGTAGAGCTTCCTGTAGCCGCATGGCGTTCGTACTTAAATATGGAACTAACCATTCCAATTTTCGCTGTCTCTTATACACATCTCCGAGCCCACGAGACG
+
A?AA3FAABBBBGGGGGGGGGGGHHHHGGGGGHHHHHHGGGFFGHHHGGGEFGEHHHHHHHHHHHHHHHGGCFGHHGGGGGGHHHHHHHHEFGHFGHHHFHHHHHHGGHGHHHHGGGGGHHGGGFGFDBGFBFHGBABC/AFGGGGGGGG
@M02034:409:000000000-BFKT7:1:1106:7300:7772 1:N:0:29
AAAGTCGAGGTGCCTAAAGTGGCAACCCAGACTAATAGGTGTGTTGGTGGTGTAGAGCTTCCTGTAGCCGCATGGCGTTCGTACTTAAATATGGAACTAACCATTCCAATTTTCGCTGTCTCTTATACACATCTCCGAGCCCACGAGACG
+
AAABAFBCCCCCGGGGGGGGGGGHHHHGGHHGHHHHHHHFGHGHHHHGGGEFHHHFHHHHHHHHHHHHHGGGGGHHGGGGGFFHHHHHHHHHHHHHHHHGHHGHHHGHHHHHHHGGGGGHHHHHHHGHHHFHHHHFGDGGGGHGGGGGGG
@M02034:409:000000000-BFKT7:1:1106:12996:7775 1:N:0:29
AAAGTCGAGGTGCCTAAAGTGGCAACCCAGACTAGTAGTAGGGTTGGTGGTGTAGAGCTTCCTGTAGCCGCATGGCGTTCGTACTTAAATATGGAACTAACCATTCCAATTTTCGCTGTCTCTTATACACATCTCCGAGCCCACGAGACG
+
DCDDDFCCCDCCGGGGGGGGGGGHHHHGGHHGHHHHHHHHHHGHHGGEGGEFHHHHHHHHHHHHHHHHHGGGGGHHGGGGGFHHHHHHHHHHHHHHHHHHHHGHHHHHHGHHHHGGGGGGHHHHHHHHGGHHHHGHGCGGGGHGGGGGGG
@M02034:409:000000000-BFKT7:1:1106:13800:7779 1:N:0:29
AAAGTCGAGGTGCCTACAGTGGCAACCCAGACTGGTGTTGGGGTTGGTGGTGTAGAGCTTCCTGTAGCCGCATGGCGTTCGTACTTAAATATGGAACTAACCATTCCAATTTTCGCTGTCTCTTATA
+
AAA1>D1A1AAAGGGG1B1FGGGHHHFC0GFGHHCF0FEGH/EAEEEFFAEEFEGHHHHH1FFGEFHFHGG/E?0CEFEGGGHGHHE1BGFHHFHEHHE1CHGFGFG2FFHHHFEGG?EHGHHH1FB
@M02034:409:000000000-BFKT7:1:1106:23926:7779 1:N:0:29
AAAGTCGAGGTGCCTAAAGTGGCAACCCAGACTACGAAGAAGGTTGGTGGTGTAGAGCTTCCTGTAGCCGCATGGCGTTCGTACTTAAATATGGAACTAACCATTCCAATTTTCGCTGTCTCTTATACACATCTCCGAGCCCACGAGACG
+
BBAAAFBBBBBAGGGGGGGGGGGGHGHGGHHGHCGGGHGEHHGBFHGFGGEFG3GGHHHHHHHHHHHHHGG?EEHHFEGGGGFHHHGGHHFFHEFFFFBGCGHHHHHFHHHHHHGGA?GBHBGHBGB33F2C2FFGD//>@FEF?CCF?D
@M02034:409:000000000-BFKT7:1:1106:23160:7780 1:N:0:29
AAAGTCGAGGTGCTAAAGTGGCAACCCAGACTTCTAATAAGGTTGGTGGTGTAGAGCTTCCTGTAGCCGCATGGCGTTCGTACTTAAATATGGAACTAACCATTCCAATTTTCGCTGTCTCTTATACACATCTCCGAGCCCACGAGACGG
+
ABBBADAABBAAGGFGGGGGGGHHHHGGGFGHHHHGHHFBFFFGCEEFEGGEFGBHHHHHFFHHHHGGFEEEFGFGGGEGGHGHHGH3FGHGHGFCGGHHG@FHHHH4GHHHHC>EFEGHHHHHHHBHHFHHHGHGCGGGCEF@B@AEG?
@M02034:409:000000000-BFKT7:1:1106:18571:7782 1:N:0:29
AAAGTCGAGGTGCCTAAAGTGGCAACCCAGACTTCGCCTCCGGTTGGTGGTGTAGAGCTTCCTGTAGCCGCATGGCGTTCGTACTTAAATATGGAACTAACCATTCCAATTTTCGCTGTCTCTTATACACATCTCCGAGCCCACGAGACG
+
CCCCBFBCCCABGGGGGGGGGGGHHHHGGHHGHHHGGGGGHGGEEGGEFGFFGGHHHHHHHHHHGHHHHGGGGGHHGGGGGGHHHHHHHHHHHHFHGHHHHHHHHHHGHHHHHHGGGGGHHHHHHHFHHHGHHHHHGDGGGGHGGGGGGG
@M02034:409:000000000-BFKT7:1:1106:6305:7788 1:N:0:29
AAAGTCGAGGTGCCTAAAGTGGCAACCCAGACTAATCGTCATGTTGGTGGTGTAGAGCTTCCTGTAGCCGCATGGCGTTCGTACTTAAATATGGAACTAACCATTCCAATTTTCGCTGTCTCTTATACACATCTCCGTGC
+
AAAABF?AA2>AGGGGGGGGGGCHHH4AEGCFHCGHFGGHAFGHHHA2CEGEFHFFGHHHHGFEGEGGHGGCEFHEGGGGGEFFHFHGHHHDGH333FGHGCGGHD4EBFGFHFGGEEEHHHHGFGFDBF1F1GFBA/??
@M02034:409:000000000-BFKT7:1:1106:11537:7788 1:N:0:29
AAAGTCGAGGTGCCTAAAGTGGCAACCCAGACTGGGTGTGTTGTTGGTGGTGTAGAGCTTCCTGTAGC
+
CCCCCFBBCCBCGGGGGGGGGGGHHHHGGH2AFG22B2EEFGHHCHCAA1EFAAF555AB5GF55555
@M02034:409:000000000-BFKT7:1:1106:21198:7792 1:N:0:29
AAAGTCGAGGTGCCTAAAGTGGCAACCCAGACTGTTGGTGCTGTTGGTGGTGTAGAGCTTCCTGTAGCCGCATGGCGTTCGTACTTAAATATGGAACTAACCATTCCAATTTTCGCTGTCTCTTATACACATCTCCGAGCCCACGAGACG
+
BABCCFCCCCCCGGGGGGGGGGGHHHHGGHHGHHHHGHGGHHHHHHHGGGGGHHHHHHHHHHHHHHHGHGGFFGHHGGGGGGHHHHFGHHHHHHBGFHHHHHHHHHGHHGHHHHGGGGGHHHHHHHHHHHHHHHFHG@CDGGHGGGGGGD
@M02034:409:000000000-BFKT7:1:1106:23914:7792 1:N:0:29
AAAGTCGAGGTGCCTAAAGTGGCAACCCAGACTACGAAGAAGGTTGGTGGTGTAGAGCTTCCTGTAGCCGCATGGCGTTCGTACTTAAATATGGAACTAACCATTCCAATTTTCGCTGTCTCTTATACACATCTCCGAGCCCACGAGACG
+
CCCCBFBBDDBCGGGGGGGGGGGGHHHGGHHGHHHGGHGGHHHHHHGGGGGGHHHHHHHHHHHHHHHHHGGGGGHHGGGGGGHHHHHGHHHHHHGHHHHHHHHGHHHHHHHHHHGGGGGHHHHHGHHHHHHHHHHHG?GGGGHGGGGGG<
@M02034:409:000000000-BFKT7:1:1106:18864:7793 1:N:0:29
AAAGTCGAGGTGCTAAAGTGGCAACCCAGACTCTGCCGCCGGTTGGTGGTGTAGAGCTTCCTGTAGCCGCATGGCGTTCGTACTTAAATATGGAACTAACCATTCCAATTTTCGCTGTCTCTTATACACATCTCCGAGCCCACGAGACGG
+
BBBBBFBBBBABGGGGGGGGGGHHHHGGGAFGHHHHHGGGGGGGGGEFGEFHFHGHHHHDGHHHHHHHFEEEEHCEEFAFEGEHHHHFHFHHG3FFGFGHHHHFHHHFGHHHGGGGGDFDDHHGHFEHFFHHHEDD@DGGGHGFGGGGGC
@M02034:409:000000000-BFKT7:1:1106:12387:7795 1:N:0:29
AAAGTCGAGGTGCCTAAAGTGGCAACCCAGACTGCTCCTCATGTTGGTGGTGTAGAGCTTCCTGTAGCCGCATGGCGTTCGTACTTAAATATGGAACTAACCATTCCAATTTTCGCTGTCTCTTATACACATCTCCGAGCCCACGAGACG
+
CCCBBFBBBCBCGGGGGGGGGGGHHHHGGHHGHHHHHHHHHHHHHHHGGGGFHHHHHHGHHHHHHHHHHGGGGGHHGGGGGGHHHHHHHHHHHHHHHHGGHHHHHHGHHHHHHHGGGGGGHHHHGHHHHHGHHHFHGDCFGGHGGGGGGG
@M02034:409:000000000-BFKT7:1:1106:12406:7798 1:N:0:29
AAAGTCGAGGTGCCTAAAGTGGCAACCCAGACTGCTCCTCATGTTGGTGGTGTAGAGCTTCCTGTAGCCGCATGGCGTTCGTACTTAAATATGGAACTAACCATTCCAATTTTCGCTGTCTCTTATACACATCTCCG
+
BBBBBFAA?DABFGGGGGGGGGGGFHGGGDHGHHGHHHHHHHFGFHHFGGBFFGHFGFHHGHHHFFHHGGCFEEHHGEGGGGFHHHHFHHGDGFBFEGFGHHHHHGHFFGHFHFGGG?E3FBFGHHFGE2?GCBDGD
@M02034:409:000000000-BFKT7:1:1106:18577:7799 1:N:0:29
AAAGTCGAGGTGCCTAAAGTGGCAACCCAGACTTCGCCTCCGGTTGGTGGTGTAGAGCTTCCTGTAGCCGCATGGCGTTCGTACTTAAATATGGAACTAACCATTCCAATTTTCGCTGTCTCTTATACACATCTCCGAGCCCACGAGACG
+
BABBBFBBBBBBGGGGBBFBBDFGGHHGGHHGGHFFGDFGHGGEEEE1AEEFFEFHHEE3EGBGGHHHHFGEFGHGG?EGGEFGHH4FGGHGGHFBCFFEGHFHGDBFBGFHBDEE?DDFFHHBGGE3B2DFHHFFCBF@FA/FA/CDFD
@M02034:409:000000000-BFKT7:1:1106:15614:7803 1:N:0:29
AAAGTCGAGGTGCCTAAAGTGGCAACCCAGACTGGTGGGGGGGTTGGTGGTGTAGAGCTTCCTGTAGCCGCATGGCGTTCGTACTTAAATATGGAACTAACCATTCCAATTTTCGCTGTCTCTTATACACATCTCCGAGCCCACGAGACG
+
CCCCCFBBCCCCGGGGGGGFGGGHHHHGGHHGHFBFGF2EGGGGCGGDEGGGGGGGGGGGFGGGGGGGGGGDFFFFFFFFFDFFFFFFFFFFFFFFFFFFFFFFFFEFFFFFFFFFFDFFFFFFFFFFFFFFFFFFFD;AFFFFF->FFD
@M02034:409:000000000-BFKT7:1:1106:5601:7804 1:N:0:29
AAAGTCGAGGTGCCTAAAGTGGCAACCCAGACTACTCCTCAGGTTGGTGGTGTAGAGCTTCCTGTAGCCGCATGGCGTTCGTACTTAAATATGGAACTAACCATTCCAATTTTCGCTGTCTCTTATACACATCTCCGAGCCCACGAGAC
+
CCCCCFBCCCBBGGGGGGGGGGGHHHHGGHHGHF3F33F23BGHFBFEGFGGGHHHFHHHFHHHHHEHHGGEGGHGGGGGGFHHHHHFHHGHHHDEFHHHHHGHGHHGHGHHHFGGGFGFHHHHGHFHHHHHHHHFG/BGGCGEGFCAD
@M02034:409:000000000-BFKT7:1:1106:17065:7804 1:N:0:29
AAAGTCGAGGTGCCTAAAGTGGCAATCCAGACTAGGAGTGATGTTGGTGGTGTAGAGCTTCCTGTAGCCGCATGGCGTTCGTACTTAAATATGGAACTAACCATTCCAATTTTCGCTGTCTCTTATACACATCTCCGAGCCCACGAGACG
+
BBBBBFBBBBBBGGGGGGGGGGGHHHHHHHHGHHHHGFAGGGHHHGHGGGEFGFHFHHHHFHHHHEFHHGGEFGHEGGGGGEGHFHHFGHHFGF3@FGGGFHFGGHHFHGHHHFEGGEEFHHHGEHFGFFFFHHHBF/BCBFHGGCCFDD
@M02034:409:000000000-BFKT7:1:1106:22538:7809 1:N:0:29
AAAGTCGAGGTGCCTAAAGTGGCAACCCAGACTAATGAGAGGGTTGGTGGTGTAGAGCTTCCTGTAGCCGCATGGCGTTCGTACTTAAATATGGAACTAACCATTCCAATTTTCGCTGTCTCTTATACACATCTCCGAGCCCACGAGACG
+
AAAAADABBBBBGGGGGGGGGFGGGHHEEGCGHHDGFHGHFGGGHGGGGGGEEFHEHFHHGGHHGGGHHGGEEGHHEEEGFGGEFGHHHHHHHHGHFHD3?GDFD?DBHHHHHFE?EEFHBGFFGH3GB2GGHHGHD/@CCAHGG?FDDD
@M02034:409:000000000-BFKT7:1:1106:13561:7810 1:N:0:29
AAAGTCGAGGTGCCTAAAGTGGCAACCCAGACTCAGAATAATGTTGGTGGTGTAGAGCTTCCTGTAGCCGCATGGCGTTCGTACTTAAATATGGAACTAACCATTCCAATTTTCGCTGTCTCTTATACACATCTCCGAGC
+
AABBBFBADBABGFGGBGGGFGFHHHHGGHGGGHCFG5GFHHHGGGFGGGGGHHGGFGHHHHHHGHHHHGGGEGFFGGGGGGHHHHHHHHHHHB3F@CGFFHGHFHHH4GDGGBEEDGGFFFEGDEBG4FFCCGHFE//<
@M02034:409:000000000-BFKT7:1:1106:16301:7813 1:N:0:29
AAAGTCGAGGTGCCTAAAGTGGCAACCCAGCCTATTTC
+
CCCCAFBBCCBCGGGGGGGGGGGHHHHGGH22B35D55
@M02034:409:000000000-BFKT7:1:1106:15349:7821 1:N:0:29
AAAGTCGAGGTGCCTAAAGTGGCAACCCAGACTAATAAGCATGTTGGTGGTGTAGAGCTTCCTGTAGCCGCATGGCGTTCGTACTTAAATATGGAACTAACCATTCCAATTTTCGCTGTCTCTTATACACATCTCCGAGCCCACGAGAC
+
CCCCCFCCCCBCGGGGGGGGGGGHHHHGGHHGH33A55BAFGHGGHHGGGEGHHHHHHHHHHHHHHHHHGGEFGHHGGGGGGHHHHHHHHHHHHDGHHHHHHGHHHHHGGHHHHGGGEGHHHHHHHGHHGGHHHHHG>CFGGHGGCGGG
@M02034:409:000000000-BFKT7:1:1106:15859:7821 1:N:0:29
AAAGTCGAGGTGCCTAAAGTGGCAACCCAGACTACGCATCATGTTGGTGGTGTAGAGCTTCCTGTAGCCGCATGGCGTTCGTACTTAAATATGGAACTAACCATTCCAATTTTCGCTGTCTCTTATACACATCTCCGAGCCCACGAGACG
+
BBBBBFBADBAAGGGGGGGGGGGHHHHGGHHGHHGGG?EGHHHHHHHGGGGFGHHEHHHHFBGHHHHHHGGEGGHGGEGEGGGHGH4DFHGGGGHHFFEGHHHGHHFDGGHHHGECGEEFFFGHHHHHGHFBCF3FD>@CGGHG/@?CGG
@M02034:409:000000000-BFKT7:1:1106:6629:7825 1:N:0:29
AAAGTCGAGGTGCCTAAAGTGGCAACCCAGACTTCGAAGCATGTTGGTGGTGTAGAGCTTCCTGTAGCCGCATGGCGTTCGTACTTAAATATGGAACTAACCATTCCAATTTTCGCTGTCTCTTATACACATCTCCGAGCCCACGAGACG
+
AABABFBBBBBBGGGGGGGGGFEGHHHGGHCFHHDF2FFFGGHHFGAEFDAFGGHGFHHHFHHFF5GDHGGFGGHHGGEGDGGHGHHFFHGHHHHBGFGGFHFFHHFGDGHHHHGGGAE3FDGFHHF3FHBCFDGHF?DGGGHGFCGFGD
@M02034:409:000000000-BFKT7:1:1106:13559:7828 1:N:0:29
AAAGTCGAGGTGCCTAAAGTGGCAACCCAGACTCAGAATAATGTTGGTGGTGTAGAGCTTCCTGTAGCCGCATGGCGTTCGTACTTAAATATGGAACTAACCATTCCAATTTTCGCTGTCTCTTATACACATCTCCGAGCCCACGAGACG
+
CBCCBFABBCABGGGGGGGGGGGHHHHGGHHGHGHHHHHHHHHHHHHFFGFFHHHHHHHHHHHHHHHHHGGGGGHHGGGGGGHHHHHHFHHHHHFHHHHHHHHGHHFFFGHHHHGGG?GHHHHHFHDGHHHHHHFHGCGGGGHGGCGDGE
@M02034:409:000000000-BFKT7:1:1106:3985:7829 1:N:0:29
AAAGTCGAGGTGCCTAAAGTGGCAACCCAGACTGAGCGGGAGGTTGGTGGTGTAGAGCTTCCTGTAGCCGCATGGCGTTCGTACTTAAATATGGAACTAACCATTCCAATTTTCGCTGTCTCTTATACACATCTCCGAGCCCACGAGACG
+
ABBABFBBBBBBGGGGGFGFGFFGGHHGGCHGHHHHGGGGGGGGGHGGGGEFHHHFHFHHHHHGGFFFFGGGEFHHGEGGGGGHGHFBGFBGGHFFGHHGHHGHHHGHHGHHHHGDGGGGGHGHFGDGGHFHFGFFEADCCFHCDGGGGG
@M02034:409:000000000-BFKT7:1:1106:10523:7840 1:N:0:29
AAAGTCGAGGTGCCTAAAGTGGCAACCCAGACTAATAATCAGGTTGGTGGTGTAGAGCTTCCTGTAGCCGCATGGCGTTCGTACTTAAATATGGAACTAACCATTCCAATTTTCGCTGTCTCTTATACACATCTCCGAGCCCACGAGACG
+
CCCCBFCCCCBCGGGGGGGGGGGHHHHGGHHGHHHHHHHHHHHHHHGFGGGFGHHGHHHHHHHHHHHGHGGGGGHGFEGGGEHHHHHHHHHHHGBGHHGHHHGHHHGHHHHHHHGGGGGGHHHHGHFHHGHHFHDFE/DFCFHGGGGGGG
@M02034:409:000000000-BFKT7:1:1106:19465:7844 1:N:0:29
AAAGTCGAGGTGCCTAAAGTGGCAACCCAGACTGGGTCTACTGTTGGTGGTGTAGAGCTTCCTGTAGCCGCATGGCGTTCGTACTTAAATATGGAACTAACCATTCCAATTTTCGCTGTCTCTTATACACATCTCCGAGCCCACGAGACG
+
CCCCCFCCCCCBGGGGGGGGGGGHHHHGGHHGHHHHHHHHHHHHHHHGGGGGHHHGHHHHHHHHHHHHHGGEGGGGGFGGGFGHHHHGHHHHHGGHGHHGHHHHHHHGHHHHHHGGGGGHHFHHHHHHGHHHHHFHGCGGGGHGGGGGGG
@M02034:409:000000000-BFKT7:1:1106:11702:7851 1:N:0:29
AAAGTCGAGGTGCCTAAAGTGGCAACCCAGACTGATCAGAAGGTTG
+
CCCCCFBCBBCBGGGGGGGGGGGHHHHGGHHGHH3F55AFDFHHBE
@M02034:409:000000000-BFKT7:1:1106:26275:7854 1:N:0:29
AAAGTCGAGGTGCCTAAAGTGGCAACCCAGACTGGGACGGATGTTGGTGGTGTAGAGCTTCCTGTAGCCGCATGGCGTTCGTACTTAAATATGGAACTAACCATTCCAATTTTCGCTGTCTCTTATACACATCTCCGAGCCCACGAGACG
+
BAABBFBBBDBAGGGGGBGGGGGHHHHGGDGFHHHHHHGGEFGHHHHGGGGGHHHFHHHHHHHHHHHHHGG?EGHHGGGGGGHHHHGGFHFHHHFHGHGFGHHHHHGHHGHHHHGGGGGHHHHHFHGHFHHHHHGFG?DGGGHGGGGGGG
@M02034:409:000000000-BFKT7:1:1106:5094:7857 1:N:0:29
AAAGTCGAGGTGCCTAAAGTGGCAACCCAGACTCATACTAATGTTGGTGGTGTAGAGCTTCCTGTAGCCGCATGGCGTTCGTACTTAAATATGGAACTAACCATTCCAATTTTCGCTGTCTCTTATACACATCTCCGAGCCCACGAGACG
+
ABAABFABDD2AFGGGGGGGGFGGGHHFGHDGH33DGHBBEGGHGHAAAEEGHFHFBBFGDGHGGEFEGFGAEFGAFEEEEGEGEHHHGHFHHF33BFG@FAEGHFHDBGGHFD/EEE<FDGGGEFEFFFHHHGFFG<DGGA<FC/@DGA
@M02034:409:000000000-BFKT7:1:1106:19753:7857 1:N:0:29
AAAGTCGAGGTGCCTAAAGTGGCAACCCAGACTAGTCATGCTGTTGGTGGTGTAGAGCTTCCTGTAGCCGCATGGCGTTCGTACTTAAATATGGAACTAACCATTCCAATTTTCGCTGTCTCTTATACACATCTCCGAGCCCACGAGACG
+
CCBCCFCCCCBBGGGGGGGGGGGHHHHGGHHGHHHHHHHHHHHHHHHFFGEGHHHHHHHHHHHHHHHHHGGGGGHGFGGGGFHHHHHHHHHFGHFGHHHHHHHHHHGFHHHHHGFGGGGHFGHHHHBFHHFHHFGGG?DFDGHGGCGGGG
@M02034:409:000000000-BFKT7:1:1106:14137:7859 1:N:0:29
AAAGTCGAGGTGCCTAAAGTGGCAACCCAGACTCAGAATAAGGTTGGTGGTGTAGAGCTTCCTGTAGCCGCATGGCGTTCGTACTTAAATATGGATCTAACCATTCCAATTTTCGCTGTCTCTTATACACATCTCCGAGCCCACGAGACG
+
CCCCCFABCCCCGGGGGGGGGGGHHHHGGHHGHHHH3FGHHHHHGHCEF?FFGFHFHHHHHHHGHGHHHGGEEGF1>EEGGFGHHHHGGHHHHHD3BFGHD0BFGGHBFGHHHFGGGGGHHHHFGHFFHHFGHHHHGCGGBCHGFF?EGG
@M02034:409:000000000-BFKT7:1:1106:20904:7862 1:N:0:29
AAAGTCGAGGTGCCTAAAGTGGCAACCCAGACTAAGAATAAGGTTGGTGGTGTAGAGCTTCCTGTAGCCGCATGGCGTTCGTACTTAAATATGGAACTAACCATTCCAATTTTCGCTGTCTCTTATACACATCTCCGAGCCCACGAGACG
+
CCCCBFBBCCBCGGGGGGGGGGGHHHHGGHHGHHHHHHHGHHHHHHGEFGEFHHHHHHHHHHHHHHHHHGGGGGHHGGGGGEGHHHHHHHHHHHGGHHHGHHGHHHGHHHHHHGGFEGGHHHHHHHHHEHHHHHGHE/CFGGHGGGGGGG
@M02034:409:000000000-BFKT7:1:1106:11294:7864 1:N:0:29
AAAGTCGAGGTGCCTAAAGTGGCAACCCAGACTAATAGTCAGGTTGGT
+
AA11AD>A@DAA1A1FFGGAFA0EAAB0E0AAFDGFGFDDFDGHH0/A
@M02034:409:000000000-BFKT7:1:1106:10345:7865 1:N:0:29
AAAGTCGAGGTGCCTAAAGTGGCAACCCAGACTAATACGCATGTTGGTGGTGTAGAGCTTCCTGTAGCCGCATGGCGTTCGTACTTAAATATGGAACTAACCATTCCAATTTTCGCTGTCTCTTATACACATCTCCGAGCCCACGAGACG
+
BAAABFBBBBAAGGGGGGGFGGGHHHHGGHHGHHHHHHHGGGGFGHHEGGEFGHHFHFGHHHHHGHHHHGGGGGHHGGGGGFHHHHHFFGGHHHFGFGGFHHGHHHHHHHHHHHGGGGGHHHHHHHHHEGFHHHG2C/CCDGHGGGGFFG
@M02034:409:000000000-BFKT7:1:1106:8872:7867 1:N:0:29
AAAGTCGAGGTGCCTAAAGTGGCAACCCAGACTGTGATGCAGGTTGGTGGTGTAGAGCTTCCTGTAGCCGCATGGCGTTCGTACTTAAATATGGAACTAACCATTCCAATTTTCGCTGTCTCTTATACACATCTCCGAGCCCACGAGACG
+
CCCCCFCCCCCCGGGGGGGGGGGHHHHGGHHGHHHHHHHHHHHHHHGEFGEFGHHHHHHHHHHHHHHHHGGGGGHHGFGGGGGHHHHHHHHHHHFGFHHGHHHHHHHGHHHHHHGGGGGGHHHHFHGGHHFHFHGFF/DGGGHGGGGGGG
@M02034:409:000000000-BFKT7:1:1106:14124:7874 1:N:0:29
AAAGTCGAGGTGCCTAAAGTGGCAACCCAGACTCAGT
+
?AABBF?ADBAAGGGGGGGGFEFBHHHGFHGGHB335
@M02034:409:000000000-BFKT7:1:1106:14070:7874 1:N:0:29
AAAGTCGAGGTGCCTAAAGTGGCAACCCAGACTGCGCCGACGGTTGGTGGTGTAGAGCTTCCTGTAGCCGCATG
+
@ABBBF?A?AAAGFGFBGGGGGGHGHHGGGCDFHHGGGGGGGGGGGCEFEFFGFHEGFHHFCGHBFFFH1E/EE
@M02034:409:000000000-BFKT7:1:1106:14089:7876 1:N:0:29
AAAGTCGAGGTGCCTAAAGTGGCAACCCAGACTGCGCCGACGGTTGGTGGTGTAGAGCTTCCTGTAGCCGCATGGCGTTCGTACTTAAATATGGAACTAACCATTCCAATTTTCGCTGTCTCTTATACACATCTCCGAGCCCACGAGACG
+
CBBCCFCCCBBBGGGGGGGGGGGHHHHGGHHGHHHGGGGGGGGGGGGEFGGFHHHHHHHHHHHHHHHHHGGFGGHHGGGGGFHHHHHGHHFHHHHFHGHGHHGHHHHHHGHHHHGGGGGHHFHHEHFFFFDGGHGGE@?CDGHGGGGGFG
@M02034:409:000000000-BFKT7:1:1106:9041:7877 1:N:0:29
AAAGTCGAGGTGCCTAAAGTGGCAACCCAGACTATGCGGGATGTTGGTGGTGTAGAGCTTTCTGTAGCCGCATGGCGTTCGTACTTAAATATGGAACTAACCATTCCAATTTTCGCTGTCTCTTATACACATCTCCGAGCCCACGAGACG
+
CCCCCFCCCCCBGGGGGGGFGGGHHHHGGHHGHH5FGGGGGGGGHHHGGGEFGHHHHHHHHHHHHHHHHGGGGGHFGGGGGFHGHHGFHHHHHHHFHHHHHHGHHHHHHHHHHFGGGGGHHHHHHHHHHHGHHHHHGGGGGGHGGGGGGG
@M02034:409:000000000-BFKT7:1:1106:8232:7877 1:N:0:29
AAAGTCGAGGTGCCTAAAGTGGCAACCCAGACTAATAAGAATGTTGGTGGTGTAGAGCTTCCTGTAGCCGCATGGCGTTCGTACTTAAATATGGAACTAACCATTCCAATTTTCGCTGTCTCTTATACACATCTCCGAGCCCACGAGACG
+
CCCCCFBBCCABGGGGGGGGGGGHHHHGGHHGHHBGHFHHHHHHHHHGGGGFGDHBFEGFFBGFGBAGEGGEFGC1>EEAE>BFGFHBDGGFGE33@FHHFG3BBFH4DGGHD4>AEE/B4BFF4F4FGGBFFHHBF/<@DGHGGGGDDF
@M02034:409:000000000-BFKT7:1:1106:25971:7884 1:N:0:29
AAAGTCGAGGTGCCTAAAGTGGCAACCCAGACTAAGACTGCGGTTGGTGGTGTAGAGCTTCCTGTAGCCGCATGGCGTTCGTACTTAAATATGGAACTAACCATTCCAATTTTCGCTGTCTCTTATACACATCTCCGAGCCCACGAGACG
+
AAAABFBBBBAAGGGGGGGGGGGFHHHGGHFGHHHHHHHGHFGGGGGGFGEFHHHGHFHHHGHHHGHHGGGGGGHFEEGGGEFHHGHH3GGFHHBGFHECGHBGHHHHHHHHHHGGGGGHHHHHGHFHEHFHHGHHGFCCDGHGGCCDGD
@M02034:409:000000000-BFKT7:1:1106:13924:7884 1:N:0:29
AAAGTCGAGGTGCCTAAAGTGGCAACCCAGACTATGACGAAGGTTGGTGGTGTAGAGCTTCCTGTAGCCGCATGGCGTTCGTACTTAAATATGGAACTAACCATTCCAATTTTCGCTGTCTCTTATACACATCTCCGAGCCCACGAGACG
+
CCCCCFBBDCBBGGGGGGGGGGGHHHHGGHHGHHHHHHGGGGFGGFGGGGGFHHHHHHHHHHHHHHHHHGGGGGHHGGGGFFGHHHHGGHGGHFGGFHHHHHHHHHHHFHHHHHGGGGGEHFGHHHFGGHDFFHHHECC?CGHGGGGGGD
@M02034:409:000000000-BFKT7:1:1106:12308:7888 1:N:0:29
AAAGTCGAGGTGCCTAAAGTGGCAACCCAGACTTTTGGTACGGTTGGTGGTGTAGAGCTTCCTGTAGCCGCATGGCGTTCGTACTTAAATATGGAACTAACCATTCCAATTTTCGCTGTCTCTTATACACATCTCCGAGCCCACGAGACG
+
CBBCCFCCCDBBGGGGGGGGGGGHHHHGGHHGHHHHHGGHHGGHGGGGGGFFHHHHHHHHHHHHHHHHHGGGGGHHGGGGGGHHHHHHHHHHHHFGHHHFHHHHHHGHHHHHHHGGGGGGHHHHHHHHHHFHHHHHGBGGGGHGFGGGGG
@M02034:409:000000000-BFKT7:1:1106:9027:7890 1:N:0:29
AAAGTCGAGGTGCCTAAAGTGGCAACCCAGACTACGCGGGATGTTGGTGGTGTAGAGCTTTCTGTAGCCGCATGGCGTTCGTACTTAAATATGGAACTAACCATTCCAATTTTCGCTGTCTCTTATACACATCTCCGAGCCCACGAGACG
+
A3>AAFAA>D2AGFGGG4GBFFFFHGHCGFAFCFCEAEEGEE1BDDEEEGAAFGFFFHBGFHHHGGGBGEGGCECFEEGGGG0FGDF33BDGGE33BCDGHH3BGH2GFFGHHGGGG?<@2FGHBG@FBFFGCGDBD/</@<.<C?-<AA
@M02034:409:000000000-BFKT7:1:1106:18299:7890 1:N:0:29
AAAGTCGAGGTGCCTAAAGTGGCAACCCAGACTAATATTCCGGTTGGTGGTGTAGAGCTTCCTGTAGCCGCATGGCGTTCGTACTTAAATATGGAACTAACCATTCCAATTTTCGCTGTCTCTTATACACATCTCCGAGCCCACGAGACG
+
BBCBAFCCDCBBGGGGGGGFGGGHGHHGGHHGHHHHHHHHHHGFGGGGFGEFFHHHHHHHHHHHHHHHHGFEGGHHGGGGFFHHHHHFHHHHHHGFGHHFGHGHHHGHHHHHHHGFGGGHHHHHHHGHHHHHHHGFCBCCGGGGGGGGGG
@M02034:409:000000000-BFKT7:1:1106:26451:7891 1:N:0:29
AAAGTCGAGGTGCCTAAAGTGGCAACCCAGACTAAGAATCAGGTTGGTGGTGTAGAGCTTCCTGTAGCCGCATGGCGTTCGTACTTAAATATGGAACTAACCATTCCAATTTTCGCTGTCTCTTATACACATCTCCGAGCCCACGAGACG
+
BAABAFBBBB>AGGGGGGGGGGGGFGCEFHHFHFFHHGHHHFHBGHGFFEEFGHHGFDGHHHHHGGHGHEAEEGHHFGCGGGHHHHFGHHFHGHFGGHHHHHHHHHEFHHHHHHEEEGGBGFHHGFGFBG22BFB2?<CB@FHGDCFFEF
@M02034:409:000000000-BFKT7:1:1106:26431:7894 1:N:0:29
AAAGTCGAGGTGCCTAAAGTGGCAACCCAGACTAAGAATCAGGTTGGTGGTGTAGAGCTTCCTGTAGCCGCATGGCGTTCGTACTTAAATATGGAACTAACCATTCCAATTTTCGCTGTCTCTTATACACATCTCCGAGCCCACGAGACG
+
BBBBCFABBCBCGGGGGGGGGGGHHHHGGHHGHHHHHHHHHHHHHHGGFGEFHHHHHHHHHHHHHHHGHGGGGGHHGGGGGGHHHHHHHHHHHGEGHHFHHHGHHHHHHGHHHHGGGGGGHHHHHHFHHHHGHHFHGD@DGGHGCGGGGG
@M02034:409:000000000-BFKT7:1:1106:4804:7905 1:N:0:29
AAAGTCGAGGTGCCTAAAGTGGCAACCCAGACTGTTCCTCCTGTTGGTGGTGTAGAGCTTCCTGTAGCCGCATGGCGTTCGTACTTAAATATGGAACTAACCATTCCAATTTTCGCTGTCTCTTATACACATCTCCGAGCCCACGAGACG
+
BBBBBFBBBDABGGGGGGGFGGGHHHHGGHAFGGGHHFHHHHFGHHFGEFGGFGGGFHHHHHHHHFFGGGG0EEHEGGGGGEBGGGFGHHFHHHEBFHFFCF3GHHHHHHFHHHGGGG??GFHGFGGHFFFHHHFGF?GG@FHGGG?EDG
@M02034:409:000000000-BFKT7:1:1106:9848:7905 1:N:0:29
AAAGTCGAGGTGCCTAAAGTGGCAACCCAGACTATTCCTGGTGTTGGTGGTGTAGAGCTTCCTGTAGCCGCATGGCGTTCGTACTTAAATATGGAACTAACCATTCCAATTTTCGCTGTCTCTTATACACATCTCCGAGCCCACGAGACG
+
CCCCCFCBCCCCGGGGGGGGGGGHHHHGGHHGHHHHHHHHHHHHGHHGGGGGHHHHHHHHHHHHHHHHHGGGGGHHGGGGGGHHHHHGHHHHHHFGFHGHHHHHHHHHHGHHHHGGGGGGHGHHHGGHFGHHHHGFFCGGGGGGGCFGGG
@M02034:409:000000000-BFKT7:1:1106:22033:7907 1:N:0:29
AAAGTCGAGGTGCCTAAAGTGGCAACCCAGACTAGTCAGAAGGTTGGTGGTGTAGAGCTTCCTGTAGCCGCATGGCGTTCGTACTTAAATATGGAACTAACCATTCCAATTTTCGCTGTCTCTTATACACATCTCCGAGCCCACGAGACG
+
BBBBBFABBBABGGGGGFGGGGGHHHHGGHHGHHHHHHHHHHHHHHGGFGFGHHHHHHHHHHHHHHHHHGGGGGHHGGGGGEGHHHHHHHGHHHHHHHHHHHHHHHGFHGHHHFGGGGGHHHHHHHFHFFGHHHHGFBCFGGHGGF?GGF
@M02034:409:000000000-BFKT7:1:1106:22556:7912 1:N:0:29
AAAGTCGAGGTGCCTAAAGTGGCAACCCAGACTCAGAAGAATGTTGGTGGTGTAGAGCTTCCTGTAGCCGCATGGCGTTCGTACTTAAATATGGAACTAACCATTCCAATTTTCGCTGTCTCTTATACACATCTCCGAGCCCACGAGACG
+
BBAABFBBBBABGGGGGGGGGGGCFHHGGHHGHHGHHFGGHHHHHHFEFGEFGHHFHHHHHHHGHHHHHGGGGGHHGEGGGEGHGHHGHHHHHHDGGHDGHHHHHHHGHHHHHHGGGGEFHHHGGHHHHGHHHHGHFDGFCGGGGFFGFD
@M02034:409:000000000-BFKT7:1:1106:10839:7912 1:N:0:29
AAAGTCGAGGTGCCTAAAGTGGCAACTCAGACTGGGGGGCGGGTTGGTGGTGTAGAGCTTCCTGTAGCCGCATGGCGTTCGTACTTAAATATGGAACTAACCATTCCAATTTTCGCTGTCTCTTATACACATCTCCGAGCCCACGAGACG
+
BBBBBFBBBBBBGGGBGGGEFGGHHHHHHHHHHHHHGGGGGGGGGGGDFGDFHFHHGHHHHHHHHHHHHGGGGGHHGGGGGGGGGGGFFGFGGFBFGGGGGGGGGGGGGGGGGGFFFFFFFFFFFFFFFFFFFFFFD=FF;EEFFFFFFF
@M02034:409:000000000-BFKT7:1:1106:4852:7914 1:N:0:29
AAAGTCGAGGTGCCTAAAGTGGCAACCCAGACTTCTCAGCCTGTTGGTGGTGTAGAGCTTCCTGTAGCCGCATGGCGTTCGTACTTAAATATGGAACTAACCATTCCAATTTTCGCTGTCTCTTATACACATCTCCGAGCCCACGAGACG
+
ABAAAFCCCCABGGGGGGGGGGGHHHHGGHHGHHHHHHHHHHGHHHGAFGEFHGHGHFHHFFHHGHHHHGFEFGHFEEEFFEHHHHHFHHFHHH3@EGGGHHGHHHGFHHHHHFEGGGEGHHHHFHGHGHFFHHGFD??BFGHGGGGGGG
@M02034:409:000000000-BFKT7:1:1106:22051:7919 1:N:0:29
AAAGTCGAGGTGCCTAAAGTGGCAACCCAGACTAGTCAGAAGGTTGGTGGTGTAGAGCTTCCTGTAGCCGCATGGCGTTCGTACTTAAATATGGAACTAACCATTCCAATTTTCGCTGTCTCTTATACACATCTCCGAGCCCACGAGACG
+
AAAAAFBCCCABGGGGFGGGGGGFHHHGGHHGHHHHGCFH5GFBFFE2FGEFAGHHHBFHFHHHFFHHHGGEEGHFF1EFGFGEGHHEHHHHGF3DFFEGFHFGGDHBFGHHHHGGGGGHBGFHHHFHGHD2?G3FC<D/DFGFFC/<EE
@M02034:409:000000000-BFKT7:1:1106:21377:7926 1:N:0:29
AAAGTCGAGGTGCCTAAAGTGGCAACCCAGACTCTTGATCATGTTGGTGGTGTAGAGCTTCCTGTAGCCGCATGGCGTTCGTACTTAAATATGGAACTAACCATTCCAATTTTCGCTGTCTCTTATACACACTCCGAGCCCACGAGACGG
+
BBACBFBBCBCCGGGGGGGGGGGHHHHGGHHGHHHHHHHHHHGHHHHGFGEGHHHHHHHHHHHHHHHHHGGGGGHHGGGGGGHHHHHHHHHHHHGGHHHHHHGHHHHHHHHHHHGGGGGHGHHHHHHHHGHGHGHGFGGGGHGGGGFGGG
@M02034:409:000000000-BFKT7:1:1106:22035:7926 1:N:0:29
AAAGTCGAGGTGCCTAACGTGGCAACCCAGACTAGTCAGAAGGTTGGTGGTGTAGAGCTTCCTGTAGCCGCATGGCGTTCGTACTTAAATATGG
+
AAAA>DAAADA@GFG5ABECAFEFGHHGGHFGGH3GHFHHHH2FGGGFEFEEHEGHGFHHFGHHF5FFGE@EEAHHGDFG1E2FGDFH344FGE
@M02034:409:000000000-BFKT7:1:1106:8274:7927 1:N:0:29
AAAGTCGAGGTGCCTAAAGTGGCAACCCAGACTTCGCATCATGTTGGTGGTGTAGAGCTTCCTGTAGCCGCATGGCGTTCGTACTTAAATATGGAACTAACCATTCCAATTTTCGCTGTCTCTTATACACATCTCCGAGCCCACGAGACG
+
BBBBBFAABBAAGGGGGGGGGGGHHHGGGHHGHHHGGGGFHHHHHHHEFGEFHFHFFHHHHHHHGHHHHGGGFGHHGFGGGGFHHHHEFHFEGGFEHHHHHHHHHHFHHGHHHHGGGGGHHHHHHHHHFFHEHHFHF/BCGGHGGGCGGG
@M02034:409:000000000-BFKT7:1:1106:13330:7928 1:N:0:29
AAAGTCGAGGTGCCTAAAGTGGCAACCCAGACTCCGGATAAGGTTGGTGGTGTAGAGCTTCCTGTAGCCGCATGGCGTTCGTACTTAAATATGGAACTAACCATTCCAATTTTCGCTGTCTCTTATACACATCTCCGAGCCCACGAGACG
+
BABABFBCCBABGGGFGGGGGGGHHFGGGHGGHHHGGGGGHHHFHHGFFFEFGHHGHHHHHHHHHHHHHGGGFGHHGGGGGFGHHHHFGHFHHH3FHFFFGHFGHEGFHHHHHHGGGGDGHGFHHHDGHHHFGFDGDDG@BFGGGGGGD?
@M02034:409:000000000-BFKT7:1:1106:7026:7928 1:N:0:29
AAAGTCGAGGTGCCTAAAGTGGCAACCCAGACTAAGGCTGGTGTTGGTGGTGTAGAGCTTCCTGTAGCCGCATGGCGTTCGTACTTAAATATGGAACTAACCATTCCAATTTTCGC
+
CCCCCFBABBBBGGGGGFGFGGGHHHHGGHHGHCH333F2E3FGGE2EFGEFAFHGHHHHHGHHHGHHHGGGGGHGGEFGGGHHHHHEHHHHHHGFHHGGHGGGBGFFBGHHHFGG
@M02034:409:000000000-BFKT7:1:1106:17524:7932 1:N:0:29
AAAGTCGAGGTGCCTAAAGTGGCAACCCAGACTAATTCTACTGTTGGTGGTGTAGAGCTTCCTGTAGCCGCATGGCGTTCGTACTTAAATATGGAACTAACCATTCCAATTTTCGCTGTCTCTTATACACATCTCCGAGCCCACGAGACG
+
AAABAFBBBBAAGGGGCGGFGGGGHHHGGHHGHHHHHHHHGHHGHHHGFGEFGHHHHHHHHHHHHHHHHGGGGGHHGGGGGGHHHHHHHHHHHHBFHHFBGFHHHHGHHHHHHHGGGGGHHHHHHHHHFHGHHHHHGCGGGGHGGCCDGG
@M02034:409:000000000-BFKT7:1:1106:12171:7932 1:N:0:29
AAAGTCGAGGTGCCTAAAGTGGCAACCCAGACTCAGCCGACGGTTGGTGGTGTAGAGCTTCCTGTAGCCGCATGGCGTTCGTACTTAAATATGGAACTAACCATTCCAATTTTCGCTGTCTCTTATACACATCTCCGAGCCCACGAGACG
+
BABBBFBABBABGGGGFGGGGGGFHHFGGHHGHHHHHHGGGGGFGGGGGGDFGFHHHHHGGHHHHGHHHGGEGGHFGEFGGGHHHHHFHHFHHHGEGHHHHHGGHHHFHHHHHHGGGGGGHHHHHHB2DCGHGEGFE/CCGGHGC@FGGG
@M02034:409:000000000-BFKT7:1:1106:22976:7933 1:N:0:29
AAAGTCGAGGTGCCTAAAGTGGCAACCCAGACTAATAAGAATGTTGGTGGTGTAGAGCTTCCTGTAGCCGCATGGCGTTCGTACTTAAATATGGAACTAACCATTCCAATTTTCGCTGTCTCTTATACACATCTCCGAGCCCACGAGACG
+
CCCCCFBCCCBCGGGGGGGGGGGHHHHGGHHGH33D55B55BFHGHHGGGFGHHHHHHHHHHHHHHHHHGGEFGHHGGGGGGHHHHHHHHHHHGHHHHHHHHHHHHHHHHHHHHGGGGGHHGHHFHGHHHHHHHGHG@CFGGHGGGCGGC
@M02034:409:000000000-BFKT7:1:1106:19250:7938 1:N:0:29
AAAGTCGAGGTGCCTAAAGTGGCAACCCAGACTAAGAATGGTGTTGGTGGTGTAGAGCTTCCTGTAGCCGCATGGCGTTCGTACTTAAATATGGAACTAACCATTCCAATTTTCGCTGTCTCTTATACACATCTCCGAGCCCACGAGACG
+
BBBBBF?>DDBBGGGGGGGGGBEHHHHGGGHGHFHHGFHGHFHHGH2AFAEGHFHFBFFGGFHHHHHHHGGCEGHFGEEGFFGGHGGBGHFHHBF3EG3FFGHGGHHH4BGHHHEFGGDGHFGH?FDF?BDGHHDDC/<BCFHG?/@/<A
@M02034:409:000000000-BFKT7:1:1106:12954:7939 1:N:0:29
AAAGTCGAGGTGCCTAAAGTGGCAACCCAGACTAAGAATAATGTTGGTGGTGTAGAGCTTCCTGTAGCCGCATGGCGTTCGTACTTAAATATGGAACTAACCATTCCAATTTTCGCTGTCTCTTATACACATCTCCGAGCCCACGAGACG
+
CCDDCFBCCBBBGGGGGGGGGGGHHHHGGHHGHHHFFHGFGFGGHHFEEAFGFDGFFFFHEGHHGFFFFEG0EEGFFEFGEEBGGHHFFGH4FF3@GHHHFG3F3FF4EG3HHFEGGGEFFFHGEG??GFGHHHHEF>BB@EHGGCGGGG
@M02034:409:000000000-BFKT7:1:1106:8814:7942 1:N:0:29
AAAGTCGAGGTGCCTAAAGTGGCAACCCAGACTAATAATAATGTTGGTGGTGTAGAGCTTCCTGTAGCCGCATGGCGTTCGTACTTAAATATGGAACTAACCATTCCAATTTTCGCTGTCTCTTATACACATCTCCGAGCCCACGAGACG
+
CCCCCFCCBCBBGGGGGGGGGGGHHHHGGHHGHHHHHHHHHHHGHHHFFGEFGHHHHHHHHHHHHHHHHGGGGGHHGGGGGGFHHHHHHHGHHHHHHHHHHHGHHHGHHHHHHHGGGGGHHHHHHHHHGHHHHHFHFCGGGGHGGGGGGG
@M02034:409:000000000-BFKT7:1:1106:23272:7946 1:N:0:29
AAAGTCGAGGTGCCTAAAGTGGCAACCCAGACTAATAAGAAGGTTGGTGGTGTAGAGCTTCCTGTAGCCGCATGGCGTTCGTACTTAAATATGGAACTAACCATTCCAATTTTCGCTGTCTCTTATACACATCTCCGAGCCACGAGACGG
+
CBCCCFCCCCBBGGGGGGGGGGGHHHHGGHHGHHHHHHHHHHHHHHGGGGEFGHHHHHHHHHHHHHHHHGGGGGHHGGGGGGHHHHHHHHHHHHGHHHHFHHGHHHGHHHHHHHGGGGGHHHHHGHFHGHHHHHHHFCGFGFHGGGGGGD
@M02034:409:000000000-BFKT7:1:1106:19232:7947 1:N:0:29
AAAGTCGAGGTGCCTAAAGTGGCAACCCAGACTAAGAATGGTGTTGGTGGTGTAGAGCTTCCTGTAGCCGCATGGCGTTCGTACTTAAATATGGAACTAACCATTCCAATTTTCGCTGTCTCTTATACACATCTCCGAGCCCACGAGACG
+
BBCCBFBCBBABGGGGGGGGGGGHHHHGGHHGHHHHHGHHHHHHGHHGGGFFHFHHHHHHHHHHHGHHHGGGGGHHGGGGGGHHHHHHHHHHHHGHHHGHHHGHHHGHHHHHHHGGGGGHHHHHHHHHHHGHHHHHFDGGGGHGGGGGGG
@M02034:409:000000000-BFKT7:1:1106:20353:7953 1:N:0:29
AAAGTCGAGGTGCCTAAAGTGGCAACCCAGACTAATAAGAAGGTTGGTGGTGTAGAGCTTCCTGTAGCCGCATGGCGTTCGTACTTAAATATGGAACTAACCATTCCAATTTTCGCTGTCTCTTATACACATCTCCGAGCCCACGAGACG
+
BAABBFCBBBABGGGGGGGFGGGHHHHGGHHGHHHHHHHHHHHHHHGGGGEFHHHHHHHHHHHHHHHHHGGGEGHHGGGGGFEGHHHGHGHHHHGGFHHHFHHHGGGGHHHHHHGGGGGGHHHHHHGFFHEHGHHHF@FGGGGFG?DGGG
@M02034:409:000000000-BFKT7:1:1106:8106:7953 1:N:0:29
AAAGTCGAGGTGCCTAAAGTGGCAACCCAGACTCATGAGAGTGTTGGTGGTGTAGAGCTTGCTGTAGCCGCATGGCGTTC
+
BCCCCFAABBBCGGGGGGGGGGGHHHHGGHHGHGCGH53AFGHGFHAAF2EE13F555AA3BA5A55B31E0EBE1>?>F
@M02034:409:000000000-BFKT7:1:1106:8801:7955 1:N:0:29
AAAGTCGAGGTGCCTAAAGTGGCAACCCAGACTAATAATAATGTTGGTGGTGTAGAGCTTCCTGTAGCCGCATG
+
AABCAFCABBCCGGGGGGGGGGGGHHHGGHGCGH3FDFGDADGGFFAB22AEAAFAD5AFAFADDFB5AAE?EC
@M02034:409:000000000-BFKT7:1:1106:12375:7963 1:N:0:29
AAAGTCGAGGTGCCTAAAGTGGCAACCCAGACTGGGGTTTCTGTTGGTGGTGTAGAGCTTCCTGTAGCCGCATGGCGTTCGTACTTAAATATGGAACTAACCATTCCAATTTTCGCTGTCTCTTATACACATCTCCGAGCCCACGAGACG
+
CCCCCFCCCCABGGGGGGGGGGGHHHHGGHHGHHHHGEFGHHHHHHHFGGEFGHHHHHHHHHHHHHHGHGGGGGHHGFGGGFGHHHHHHHGHHHGHHHHGHHHHHHHHHHHHHGGGGGGHHHHHHHHHHHGHHHHGGBFGGGHGGGGGGG
@M02034:409:000000000-BFKT7:1:1106:26559:7979 1:N:0:29
AAAGTCGAGGTGCCTAAAGTGGCAACCCAGACTAGTAATCCTGTTGGTGGTGTAGAGCTTCCTGTAGCCGCATGGCGTTCGTACTTAAATATGGAACTAACCATTCCAATTTTCGCTGTCTCTTATACACATCTCCG
+
CCCBCFBCCCCCGGGGGGGGGGGHHHHGGHDGHFFGFBGFAGHHHH2AF2FECAGBFFDG5GFFGEFF3EEAFEF10EEFEEECGHHDFHHFDF3BBFGH3B3BF?GBFGFHD?>FG/<3?BFF??EGFC2BFGG2<
@M02034:409:000000000-BFKT7:1:1106:25880:7985 1:N:0:29
AAAGTCGAGGTGCCTAAAGTGGCAACCCAGACTACGAAGGAGGTTGGTGGTGTAGAGCTTCCTGTAGCCGCATGGCGTTCGTACTTAAATATGGAACTAACCATTCCAATTTTCGCTGTCTCTTATACACATCTCCGAGCCCACGAGACG
+
BBBBBFBBBBBBGGGGGGGGGGGHHHHGGHHGHHHGGGGG2GGGHHGGGGGGHHHGHHHHHHHHHHHHHGGGGGHHGGGGGGHHHHHF3FFGHGBGFHG3FGFHHHHHHGHHHHGGEFGGFHHHGHGHHHFHHHGHG/>CGGGGGGGGGA
@M02034:409:000000000-BFKT7:1:1106:10740:7985 1:N:0:29
AAAGTCGAGGTGCCTAAAGTGGCAACCCAGACTGGG
+
BBBBAFBBBBBBGGGGGGGGGGGHHHFGGHHGHH2C
@M02034:409:000000000-BFKT7:1:1106:17910:7988 1:N:0:29
AAAGTCGAGGTGCCTAAAGTGGCAACCCAGACTCATAATAAGGTTGGTGGTGTAGAGCTTCCTGTAGCCGCATGGCGTTCGTACTTAAATATGGAACTAACCATTCCAATTTTCGCTGTCTCTTATACACATCTCCGAGCCCACGAGA
+
AB@ABFBBBBAAFGGGGGGGGGGFHHHGGHHGHH3D55DA55BFFHGFGGEFHGHHHHHHHHHHHHHHHGGCGGHHGGGGGGFHFHEGHHGHHHFFHHHHHHHHGHHHHHHHHHGGGGGHHHHHFHHGHGHHGHGHD/BDGGHGGGFA
@M02034:409:000000000-BFKT7:1:1106:20091:7989 1:N:0:29
AAAGTCGAGGTGCCTAAAGTGGCAACCCAGACTAAGGAGCAGGTTGGTGGTGTAGAGCTTCCTGTAGCCGCATGGCGTTCGTACTTAAATATGGAACTAACCATTCCAATTTTCGCTGTCTCTTATACACATCTCCGAGCCCACGAGACG
+
>A3A>DAABBAAGGGC4GGDFFFFFHHEFECFCGHHHHHGHGHFHHGFEGGFGFFGHHHHGHHGEGHFGEEEEEHFFEFFGEBGEHHFHGGHHGBFB3FH3GHFFGFHHGHHHFGFD?EFDBFGHHB?FCFGHH32?</<BFEFCC?FDD
@M02034:409:000000000-BFKT7:1:1106:10617:7998 1:N:0:29
AAAGTCGAGGTGCCTAAAGTGGCAACCCAGACTGTGTCTGGTGTTGGTGGTGTAGAGCTTCCTGTAGCCGCATGGCGTTCGTACTTAAATATGGAACTAACCATTCCAATTTTCGCTGTCTCTTATACACATCTCCGAGCCCACGAGACG
+
CCCCBFABBBBCGGGGGGGGGGGHHHHGGHHGHHAADGFBHHHHGHGEFFGAGGHHHHHGHHHHHHHGFEE>EEF1EEEEGG2FGD@FGBEBGB33FGGE303FGHF?DGGHHFGFGGGHHHFHHFHFFFFHHHHFF?DCCFHGC/DGGD
@M02034:409:000000000-BFKT7:1:1106:17989:8011 1:N:0:29
AAAGTCGAGGTGCCTAAAGTGGCAACCCAGACTACGAGTGCGGTTGGTGGTGTAGAGCTTCCTGTAGCCGCATGGCGTTCGTACTTAAATATGGAACTAACCATTCCAATTTTCGCTGTCTCTTATACACATCTCCGAGCCCACGAGACG
+
AAAAADABBBAAFGGGGGGGGGG4GHHAFHFGHGHGEGDGHEGFGEGFGCEFFGHFHHHHFHHFGHHGHGGFGGHGGEEGEEGGGHHGHHHHHFDGHHFFHGHGFHHFHHHHHFEFGGDFHHHFFHFHHHHGGHHHGDCCCEAF/@?AAD
@M02034:409:000000000-BFKT7:1:1106:27386:8012 1:N:0:29
AAAGTCGAGGTGCCTAAAGTGGCAACCCAGACTCAGAAGCAGGTTGGTGGTGTAGAGCTTCCTGTAGCCGCATGGTGTTCGTACTTAAATATGGAACTAACCATTCCAATTTTCGCTGTCTCTTATACACATCTCCGAGCCCACGAGACG
+
BCCCCFCCCCABGGGGGGGGGGGHHHHGGHHGHC3ADBHA3F22BA2E2EE113D5A5A35BDFFBA53BE>EDC5B?BFE?2?GGFH3FH4@333B@FH313B3?F4?F3F?4E/E??B44D444DB?3B2GGHD?<@C/?=/BC/CAE
@M02034:409:000000000-BFKT7:1:1106:14007:8020 1:N:0:29
AAAGTCGAGGTGCCTAAAGTGGCAACCCAGACTGGT
+
CCCCBFBCCCCCGGGGGGGGGGGHHHHGGHHGH325
@M02034:409:000000000-BFKT7:1:1106:18535:8022 1:N:0:29
AAAGTCGAGGTGCCTAAAGTGGCAACCCAGACTGGGTCTTCGGTTGGTGGTGTAGAGCTTCCTGTAGCCGCATGGCGTTCGTACTTAAATATGGAACTAACCATTCCAATTTTCGCTGTCTCTTATACACATCTCAGAGCCCACGAGACT
+
CCCCBFCBCBCCGGGGGGGFGGGHHHHGGHHGHHHHGGHHHHGGGGGEFGFEFFHHHGHHHHHHH5GHFGGEEGGEEGGGGFHGHHHHGHHHHH3?FGHHGFBFHHGFHHHHHFGGGGGHHHHHHHHHHHGHHHHFFDCHGGHGG/ADGH
@M02034:409:000000000-BFKT7:1:1106:23601:8039 1:N:0:29
AAAGTCGAGGTGCCTAAAGTGGCAACCCAGACTCCTCCGCCGGTTGGTGGTGTAGAGCTTCCTGTAGCCGCATGGCGTTCGTACTTAAATATGGAACTAACCATTCCAATTTTCGCTGTCTCTTATACACATCTCCGAGCCCACGAGACG
+
CCCCCFCCCCABGGGGGGGGGGGHHHHGGHHGHHHHHHGGGGGGGGGGGGGGHHHGHHHHHHHHHGHGHGGEGGHFGGGGGEFHHHHHHHHHHHDFFHHHHHHHHHHGHHHHHGGFGGGHHHHFFHHGHHHFHHHFECDGCGHGGGGFGG
@M02034:409:000000000-BFKT7:1:1106:14898:8040 1:N:0:29
AAAGTCGAGGTGCCTAAAGTGGCAACCCAGACTAATAAGGAGGTTGGTGGTGTAGAGCTTCCTGTAGCCGCATGGCGTTCGTACTTAAATATGGAACTAACCATTCCAATTTTCGCTGTCTCTTATACACTCTCCGAGCCCACGAGACGG
+
CCCCCFCCCCABGGGGGGGGGGGHHHHGGHHGHHHHHHHHHHGGHHGGGGFFHHHHHHHHHHHHHHGHHGGGGGHGGGGGGGHHHHHGFHHHHGBGGHGHHHHHHHHHFGHHHHGGG?GFHHHHHHBHHFGHHHGD?BFGGGG?//AEA<
@M02034:409:000000000-BFKT7:1:1106:22919:8044 1:N:0:29
AAAGTCGAGGTGCCTAAAGTGGCAACCCAGACTGAGACGGGTGTTGGTGGTGTAGAGCTTCCTGTAGCCGCATGGCGTTCGTACTTAAATATGGAACTAACCATTCCAATTTTCGCTGTCTCTTATACACATCTCCGAGCCCAC
+
A?AAADAA32>4FGDFFDGEGFGHCGFGGHHGBFHFCEAD?EEAEHEGGG?FFGGHFHHHDGHGHHHHHDC?E>GAEEEGGDGEC4F3EG4FG3B3?BEFEGFFHHFHBGHHHGG/E?<BGBGG1G2?FG1FBDFHC@/<@FEG
@M02034:409:000000000-BFKT7:1:1106:7487:8061 1:N:0:29
AAAGTCGAGGTGCCTAAAGTGGCAACCCAGACTTCTCCGGTTGTTGGTGGTGTAGAGCTTCCTGTAGCCGCATGGCGTTCGTACTTAAATATGGAACTAACCATTCCAATTTTCGCTGTCTCTTATACACATCTCCGAGCCCACGAGCCG
+
BBBBBFBAD2ABGGGFGGGFGFGGHHFGFHHGHHHHHHGGEFEGHHHBF?EFHHHHGBHHGGHHFHFFHGGGGDHHGGGGGF1GEGHFHH4GHHEHHHHFFHFBFFDGHHHHHHGFGGE1?FGHBGHHFGFCBFFDAB?GC/FED?@/->
@M02034:409:000000000-BFKT7:1:1106:26103:8069 1:N:0:29
AAAGTCGAGGTGCCTAAAGTGGCAACCCAGACTAATAAGCATGTTGGTGGTGTAGAGCTTCCTGTAGCCGCATGGCGTTCGTACTTAAATATGGAACTAACCATTCCAATTTTCGCTGTCTCTTATACACATCTCCGAGCCCACGAGACG
+
BABCCFCADBCCGGGGGGGGGGGHHHHGGHHGHHHHHHFHHHHHHHHGGGGGHHHGHHHHHHHHHHHGHGGGGGHHGGGGGGGHHHHHHHHHHHGHHHHHHHHHHHHHHHHHHHGGGGGHHHHHHHHHHFHHHHHHG/CGGGHGGGGCGD
@M02034:409:000000000-BFKT7:1:1106:26970:8078 1:N:0:29
AAAGTCGAGGTGCCTAAAGTGGCAACCCAGACTCATCCTTCTGTTGGTGGTGTAGAGCTTCCTGTAGC
+
CCCCCFCCCBBBGGGG4FFGGGGHHHHGGHHGHB3F5AF55FGHGGAEE2EAAFHBA5DE5B55B555
@M02034:409:000000000-BFKT7:1:1106:5004:8080 1:N:0:29
AAAGTCGAGGTGCCTAAAGTGGCAACCCAGACTAAGTCGACGGTTGGTGGTGTAGAGCTTCCTGTAGCCGCATGGCGTTCGTACTTAAATATGGAACTAACCATTCCAATTTTCGCTGTCTCTTATACACATCTCCGAGCCCACGAGACG
+
BBCCCFCCBBBCGGGGGGGGGGGHHHHGGHHGHGGCGGDGGGGGGGGGGGGFHHHHFHHHHHHHHHHHHGGGEEHHGGGGGEGHHHHHHHEHHHGFGGGHGHHHHHHHHHHHHFG/<DD?DDFGBF322FD22G2@E/@/<FFFC<-AED
@M02034:409:000000000-BFKT7:1:1106:9377:8087 1:N:0:29
AAAGTCGAGGTGCCTAAAGTGGCAACCCAGACTAAGAATCCGGTTGGTGGTGTAGAGCTTCCTGTAGCCGCATGGCGTTCGTACTTAAATATGGAACTAACCATTCCAATTTTCGCTGTCTCTTATACACATCTCCGAGCCCACGAGACG
+
AABAAFCCCCABGGGGGGGGGGGHHHGGGHHGHHHHHHHHHGGGGGGEFGEFGHHHHGHHHHHHHHHHHGGGGGHHGGGGGEHHHHHHHHHHHHFHHHGFHHHHHHHFGFHHHHGGGGGHHHHHGHFHHHHHGHGFE/@CGGHGGGFDGD
@M02034:409:000000000-BFKT7:1:1106:5317:8087 1:N:0:29
AAAGTCGAGGTGCCTAAAGTGGCAACCCAGACTGAGGGTAGGGTTGGTGGTGTAGAGCTTCCTGTAGCCGCATGGCGTTCGTACTTAAATATGGAACTAACCATTCCAATTTTCGCTGTCTCTTAACACATCTCCGAGCCCACGAGACGG
+
BABBBFBAADAAGGGGG44GBGEFHGHGFHDFHFHHGGE3EDFHHEG1CGEFF3FGGHFHHBGHHGHHHGCCEEHGGGGFGF1FFGEE3GBGFHF3CGFBG0BGHHGFHHFHHHGGDEEFHGFHFDDFGHFFGGFGGCGCGHGGGCDDDG
@M02034:409:000000000-BFKT7:1:1106:21185:8089 1:N:0:29
AAAGTCGAGGTGCCTAAAGTGGCAACCCAGACTGGGGGGCAGGTTGGTGGTGTAGAGCTTCCTGTAGCCGCATGGCGTTCGTACTTAAATATGGAACTAACCATTCCAATTTTCGCTGTCTCTTATACACATCTCCGAGCCCACGAGACG
+
BBBBBFBBBBBBGGGFGGGGGGGHHHHGGHHGHHHHGGGGGGGHHHGGGGGGHHHGHHHHHHHHHHHHHGGFGGHGGGGGGGHHHHHGHHGHHHDDGHHHHHGHHHFHFHHHHHGGGGGGGGGGGGCFGGGGGGGGE@DGGGGGFFFBFF
@M02034:409:000000000-BFKT7:1:1106:24707:8089 1:N:0:29
AAAGTCGAGGTGCCTAAAGTGGCAACCCAGACTGGTCCTGGTGTTGGTGGTGTAGAGCTTCCTGTAGCCGCATGGCGTTCGTACTTAAATATGGAACTAACCATTCCAATTTTCGCTGTCTCTTATACACATCTCCGAGCCCACGAGACG
+
CCCCCFCCCCBCGGGGGGGGFGGHHHHGGHHGHHHHHHHHHHHHGHHGGGFFHHHFHHHHHHHHGHHHHFGEGGHHGGGGGGFHHHHHHHHHHHFGHHHGHHHHHHHHGHHHHHGGGGGGHHHHGHFHHHFHHHFFE@FFFGHGGGFGGG
@M02034:409:000000000-BFKT7:1:1106:8022:8091 1:N:0:29
AAAGTCGAGGTGCCTAAAGTGGCAACCCAGACTCCTAGGCATGTTGGTGGTGTAGAGCTTCCTGTAGCCGCATGGCGTTCGTACTTAAATATGGAACTAACCATTCCAATTTTCGCTGTCTCTTATACACATCTCCGAGCCCACGAGACG
+
CCCCCFBBCCCBGGGGGGGGGGGFHHHGGHHGHHHHHHHHHHHHHHGEFGEFHHHHHHHHHHHHHHHHHGFGGGHHGGGGGGGHHHHHHHGFHHEBGHGFHHHHGHGHHHHHHHGGGGGHHHHHHHFHFHEHFHHHD/DCDGHEGGGGGG
@M02034:409:000000000-BFKT7:1:1106:13840:8094 1:N:0:29
AAAGTCGAGGTGCCTAAAGTGGCAACCCAGACTTCGCAGTCGGTTGG
+
CCCCCFBCCCBBGGGGGGGGGGGHHHHGGHHGH5AE2A22A2AE1EA
@M02034:409:000000000-BFKT7:1:1106:4997:8097 1:N:0:29
AAAGTCGAGGTGCCTAAAGTGGCAACCCAGACTAAGTCGACGGTTGGTGGTGTAGAGCTTCCTGTAGCCGCATGGCGTTCGTACTTAAATATGGAACTAACCATTCCAATTTTCGCTGTCTCTTATACACATCTCCGAGCCCACGAGACG
+
AAABAFBBB@AAGGGGGDFGGGGGHHHGGHHGGBHH5ABE22EEFEGAFGFGFHGGGHHHHFHHFGHGGGGGGGHGGGGGGGBGGHGHDF4GHHBBBFDFCFEBGEEF4FGHHFGGGGGFHHHHHHHHFCHHFGFDD/DCGGHGG<-CD?
@M02034:409:000000000-BFKT7:1:1106:27582:8100 1:N:0:29
AAAGTCGAGGTGCCTAAAGTGGCAACCCAGACTAATAATTCGGTTGGTGGTGTAGAGCTTCCTGTAGCCGCATGGCGTTCGTACTTAAATATGGAACTAACCATTCCAATTTTCGCTGTCTCTTATACACATCTCCGAGCCCACGAGACG
+
BBBAAFABDDAAGGGGGGGGGFFFGGHDGHGGHHHHHGFFGFFFEAAGGEEEGFGFFEHHFHHFFFGFHGCEEEHHCEGGGGGHHFHG3GGEFG3BGFDGFG?GHGFGHFGHHGGGGEGBGFFGBFGFFHHHHHHHG/CCGEHE/>?DDA
@M02034:409:000000000-BFKT7:1:1106:10445:8104 1:N:0:29
AAAGTCGAGGTGCCTAAAGTGGCAACCCAGACTCCTCCGAAGGTTGGTGGTGTAGAGCTTCCTGTAGCCGCATGGCGTTCGTACTTAAATATGGAACTAACCATTCCAATTTTCGCTGTCTCTTATACACATCTCCGAGCCCACGAGACG
+
CCCCCFCCCBACGGGGGGGFGGGHHHHGGHHGHGFFHHGGAAGHHHGECEGFGDGFGFFGDGGHHFGFFGG@EGG1EEEGGE2EGHHDBGHFGF3?GGHGE03FEGFBGHFHHFEGGG<FDHGDFFFGFHHFHHHFG@DGCAGGGC?DDE
@M02034:409:000000000-BFKT7:1:1106:11815:8106 1:N:0:29
AAAGTCGAGGTGCCTAAAGTGGCAACCCAGACTACTCAGAAGGTTGGTGGTGTAGAGCTTCCTGTAGCCGCATGGCGTTCGTACTTAAATATGGAACTAACCATTCCAATTTTCGCTGTCTCTTATACACATCTCCGAGCCCACGAGACG
+
CCBCCFCBDBABGGGGFFGGGGGHHHHGGHHGHHHHHHHGHHHHHHGGGGFFFGHHHHHHHHHHHHHHHGGGGGHHGGGGGFHHHHHHHHGHHHHHHHGGHHGHHHGHHHHHHHGGGGEHHHHHGHHHGHHHHHFHGGGGGGHGGFGGGG
@M02034:409:000000000-BFKT7:1:1106:9085:8110 1:N:0:29
AAAGTCGAGGTGCCTAAAGTGGCAACCCAGACTAATAAGCAGGTTGGTGGTGTAGAGCTTCCTGTAGCCGCATGGCGTTCGTACTTAAATATGGAACTAACCATTCCAATTTTCGCTGTCTCTTATACACATCTCCGAGCCCACGAGACG
+
BABBBFCCBCAAFGGGGGGGGGGGHHHGGHHGHHHHHHHHHHHHHHGFGGEFGHHHHHGHHHHHHHHHHGGGGGHHGFGGGGHHHHHGHHGHHHGHHHHHHHGHHHHHHHHHHHGGGGGHHHHHHHHHGHFHHHHHG?FDGGHGGGGGGG
@M02034:409:000000000-BFKT7:1:1106:15153:8112 1:N:0:29
AAAGTCGAGGTGCCTAAAGTGGCAACCCAGACTCCTGATAGGGTTGGTGGTGTAGAGCTTCCTGTAGCCGCATGGCGTTCGTACTTAAATATGGAACTAACCATTCCAATTTTCGCTGTCTCTTATACACATCTCCGAGCCCACGAGACG
+
CCCCCFCCCCABGGGGGGGGGGGHHHHGGHHGHHHHHHHHHHHHGGGGGGEFGHHHHHHHHHHHHGHHHGGGGGHHGGGGGFHHHHGHHHGHHHGHFGHFHHGHHHGHGHHHHHGGGGGHHGHHHHHHHHHHHHHHGGGG?FHGGGGGGG
@M02034:409:000000000-BFKT7:1:1106:16095:8114 1:N:0:29
AAAGTCGAGGTGCCTAAAGTGGCAACCCAGACTTCTCCGCATGTTGGTGGTGTAGAGCTTCCTGTAGCCGCATGGCGTTCGTACTTAAATATGGAACTAACCATTCCAATTTTCGCTGTCTCTTATACACATCTCCGAGCCCACGAGACG
+
```
