## Supplementary material for "Engineering a virus-like particle to display peptide insertions using an apparent fitness landscape": Sequencing text files, python code, and primer descriptions: eHTS070S29_s1_pe (part 11 of 36)

```
BAABBFCCCCBCGGGGGGGFGGGHHHHGGHHGHHHHHHGGGGGHHHHEFGEFGHHHHHHHHHHHHHHHGGGEGGHHGGGGGGHHHHHHHHHHHHHFHHHHGHGHHHGHHHHHHHGGGGGHGHHHHHHHGHGHHHHHD?CDCGHGGGGGGG
@M02034:409:000000000-BFKT7:1:1106:27062:8116 1:N:0:29
AAAGTCGAGGTGCCTAAAGTGGCAACCCAGACTAATACGAAGGTTGGTGGTGTAGAGCTTCCTGTAGCCGCATGGCGTTCGTACTTAAATATGGAACTAACCATTCCAATTTTCGCTGTCTCTTATACACATCTCCGAGCCCACGAGACG
+
BBCCBFCCCCBCGGGGGGGGGGGHHHHGGHHGHHHHHHHGHGGHHHGGFGFFHGHGHHHHHHHHHGHHHGGFGGHHGGGGGGGHHHFFHHHHGHDDGHHGFHEGHHHHHHHHHHGGGGGHGHHHGHHHHGHHHHHFECGGGGHGGGGGGG
@M02034:409:000000000-BFKT7:1:1106:18083:8120 1:N:0:29
AAAGTCGAGGTGCCTAAAGTGGCAACCCAGACTAAGAATCATGTTGGTGGTGTAGAGCTTCCTGTAGCCGCATGGCGTTCGTACTTAAATATGGTACTAACCATTCCAATTTTCGCTGTCTCTTATACACATCTCCG
+
BBCCAFBCCCABGGGGGGGGGGGHHHHGGHHGHFAB3DGEBGHHFD2ECAFCA3F5F5BB5BFEA5B5EEF0EE?1>?>EE?2?FFH3@FHDB344BBGG313B34B4BF3GF4>EGD?B44B??B4?FCG?GBG2C
@M02034:409:000000000-BFKT7:1:1106:15167:8124 1:N:0:29
AAAGTCGAGGTGCCTAAAGTGGCAACCCAGACTCCTGATAGGGTTGGTGGTGTAGAGCTTCCTGTAGCCGCATGGCGTTCGTACTTAAATATGGAACTAACCATTCCAATTTTCGCTGTCTCTTATACACATCTCCGAGCCCACGAGACG
+
3>AAAFAADDAABFGG4FGFFFGHGHHGGFHGHFHFHHHCHFHGEA?AEEEF1GGFGHGFFGHGHEGFHGCCEFHGGEGFG?2?GFGGHGFHFHDGF333BGFFEF4GHFBF4FEEE?/BGHG4FFD3B?2FFFFFC/B/BFECD@@/<C
@M02034:409:000000000-BFKT7:1:1106:6586:8124 1:N:0:29
AAAGTCGAGGTGCCTAAAGTGGCAACCCAGACTGCTCCTTCGGTTGGTGGTGTAGAGCTTCCTGTAGCCGCATGGCGTTCGTACTTAAATATGGAACTAACCATTCCAATTTTCGCTGTCTCTTATACACATCTCCGAGCCCACGAGACG
+
AAAAAFBBDBAAGGGFGGGGGGFFFFCEGHHGHHHHHHHHHHGFFFGEFFAFFGHFHHHHFHHHHHHHFFGFGGHEFEEFGGGHHHHGHHBGGF@GGHFFFHHHHEFFFHHHHFE?FGGHHHGHHHHHGHFHFHGFGCCCCCGEDCGGDF
@M02034:409:000000000-BFKT7:1:1106:9089:8130 1:N:0:29
AAAGTCGAGGTGCCTAAAGTGGCAACCCAGACTAATAAGCAGGTTGGTGGTGTAGAGCTTCCTGTAGCCGCATGGCGTTCGTACTTAAATATGGAACTAACCATTCCAATTTTCGCTGTCTCTTATACACATCTCCGAGCCCACGAGACG
+
AA1AAFAA?DAA11G11FFABDF0BG0?FC00AFDDDEGBH0EHHHGEC/BBAEGBGBFFH1GDEAFGHGC//FHF//>CE?0?EDF1FFB2E1@1FGB11B>>FFEFBB1FFBEFF?EFB2FG12FGH1B11FGBC/<<B/FCC@??C?
@M02034:409:000000000-BFKT7:1:1106:22048:8133 1:N:0:29
AAAGTCGAGGTGCCTAACGTGGCAACCCAGACTAAGAAGGATGTTGGTGGTGTAGAGCTTCCTGTAGCCGCATGGCGTTCGTACTTAAATATGGAACTAACCATTCCAATTTTCGCTGTCTCTTATACACATCTCCGAGC
+
A1AAAB>AD1>AEGGF1A0AFAEFHHCEGHHGG1EFF1BE0BBFGHE/F/AFHFF2FBFHGHHHFFDDHGGE??G0EEEGGGFHFD2BDBBFFH1GFFFGHH1BGFFGBGGGF2/?AEAGHFHFGHGF2B<<CGHBB//@
@M02034:409:000000000-BFKT7:1:1106:25053:8142 1:N:0:29
AAAGTCGAGGTGCCTAAAGTGGCAACCCAGACTGTTGGGG
+
BCCCBFAACCCCGGGGGGGGGGGHHHHGGGHGHH3F32AE
@M02034:409:000000000-BFKT7:1:1106:17174:8150 1:N:0:29
AAAGTCGAGGTGCCTAAAGTGGCAACCCAGACTAATAATCAGGTTGGTGGTGTAGAGCTTCCTGTAGCCACATGGCGTTCGTACTTAAATATGGAACTAACCATTCCAATTTTCGCTGTCTCTTATACACATCTCCGAGCCCACGAGACG
+
CCCCCFCCCCABGGGGGGGGGGGHHHHGGHHGBGHHHHHHHHHHHHGGGGFGHHHHHHHHHHHHHHHHHHGHHHHHGGGGGGHHHHHHHHHHHHGHGHHHHHGHHHHHHHHHHHGGGGGHHHHHHHEHGHFHHHHHGCCCGGHGGGGGGG
@M02034:409:000000000-BFKT7:1:1106:26070:8159 1:N:0:29
AAAGTCGAGGTGCCTAAAGTGGCAACCCAGACTAAGAATCTGGGTGGTGTAGAGCTTCCTGTAGCCGCATGGCGTTCGTACTTAAATATGGAACTAACCATTCCAATTTTCGCTGTCTCTTATACACATCTCCGAGCCCACGAGACGGAC
+
BBBBBFBBBBAAGGGGGGGGGGGHHHHGGHFGHHGHHFHHHHHHHGGGFFGHFHGGHGHHGGHHFHGEGGEGGGEEFFGFHHHGFGGEHGHEDGFHGHHHHHGHG4FGHHHGGGFEBBGFFGGEHFFFHBGHHGCF?BCGGGFGFGDFD<
@M02034:409:000000000-BFKT7:1:1106:26009:8161 1:N:0:29
AAAGTCGAGGTGCCTAAAGTGGCAACCCAGACTACGTCTCCGGTTGGTGGTGTAGAGCTTCCTGTACCCGCATGGCGTTCGTACTTAAATATGGAACTAACCATTCCAATTTTCGCTGTCTCTTATACACATCTCCGAGCCCACGAGACG
+
BACCBFCCCCBCGGGGGGGGGGGHHHHGGHHGHHHGHHHHHGGGGGGGFGGFHHHHHHHHHHHHHHHGHGGEEGHHGFGGGGHHHHHHHHHHGHEGFHGHHHHGHHFGHHHHHHGGGGGHHHHHHHHHFHFHGHGGD/CCGGHGGGGGGG
@M02034:409:000000000-BFKT7:1:1106:17626:8162 1:N:0:29
AAAGTCGAGGTGCCTAAAGTGGCAACCCAGACTGATGGGAGGGTTGGTGGTGTAGAGCTTCCTGTAGCCGCATGGCGTTCGTACTTAAATATGGAACTAACCATTCCAATTTTCGCTGTCTCTTATACACATCTCCGAGCCCACGAGACG
+
BBBBAFBBBBBAGGGGGGGGGGGHGHHGGHHGGHHHHHHGGGGEHGGFFGFFHGHGHGHHHHHHHHHHHGGEGGHGGFGGGFHHHHGEGHFHHHGGHHHGHHHHHHGFGFGHHGFGGGGHHHHHGHFHGGHHHHHFDBDCGGHGGGGGGG
@M02034:409:000000000-BFKT7:1:1106:18638:8163 1:N:0:29
AAAGTCGAGGTGCCTAAAGTGGCAACCCAGATTGTTGGTGGTGTAGAGCTTCCTGTAGCCGCAGGGCG
+
CCCCCFBCCCBCGGGGGGGGGGGHHHHGGHHFHDA52AEF?EGHBG5B5AF5BAFB5F53AE00AA1>
@M02034:409:000000000-BFKT7:1:1106:5048:8163 1:N:0:29
AAAGTCGAGGTGCCTAAAGTGGCAACCCAGACTGGGTTGGGGGTTGGTGGTGTAGAGCTTCCTGTAGCCGCATGGCGTTCGTACTTAAATATGGAACTAACCATTCCAATTTTCGCTGTCTCTTATACACATCTCCGAGCCCACGAGACG
+
BACCBFCADBAAGGGGFGGFGGGHHHHGGHHGHHHHFFFGGGGEEEGEFGEFGHHHGFHHGFHGGHHHHGGFGGHGGFGEGEHEHHHGHHGHHHEFGGGGFHGGHHHHGHHHHHFCGGGHHHHHHHFHFGFHHH?D?>ACDFFEGFFGGG
@M02034:409:000000000-BFKT7:1:1106:27400:8163 1:N:0:29
AAAGTCGAGGTGCCTAAAGTGGCAACCCAGACTACTCATGAGGTTGGTGGTGTAGAGCTTCCTGTAGCCGCATGGCGTTCGTACTTAAATATGGAACTAACCATTCCAATTTTCGCTGTCTCTTATACACATCTCCGAGCCCACGAGACG
+
>3AAAFABBBBBGGGGGGGGGGGHFGHGGHHGHHHHHHHHDFF3FGGEFDEFHHEFGFFGFGHHHGGHFEEEFGHHGEFGGFHHHGDFHHGHHGDFFHFGHHHHGHFGGHHHHGGGGGEGHHHFFBGGHGFHHHFBE/BB>FHGGGGGGD
@M02034:409:000000000-BFKT7:1:1106:17186:8163 1:N:0:29
AAAGTCGAGGTGCCTAAAGTGGCAACCCAGACCAATAATCAGGTTGGTGGTGTAGAGCTTCCTGTAGCCACATGGCGTTCGTACTTAAATATGGAACTAACCATTCCAATTTTCGCTGTCTCTTATACACATCTCCGAGCCCACGAGACG
+
AABAAFABBBABGGGGGGGFGGGHHHHGGHHGHHHHGHHHHHGGFHGEFGEFGHHGGFHGFFHGGBGGHGHGFGHHGGGGGEGHGHGGHHFHGFEDFHGBHHFGFHBGHGHHHHGGGGEGGFHHGHHFFGEHFGDDE?B?GE<FCCFDDG
@M02034:409:000000000-BFKT7:1:1106:26954:8164 1:N:0:29
AAAGTCGAGGTGCCTAAAGTGGCAACCCAGACTAATAAGAAGGTTGGTGGTGTAGAGCTTCCTGTAGCCGCATGGCGTTCGTACTTAAATATGGAACTAACCATTCCAATTTTCGCTGTCTCTTATACACATCTCCGAGCCCACGAGACG
+
BBBBBFBBBB2AGGGGGGGGGGGHHHHGGHHGHHHHHHHHHHHFGHGGFGEFFGHGHHHHFHHGFFHHHEEEGFHGGGGGFEHHHHGGHHHHGHFGGHGFHHHHHFGHHHHHHHEEEGGHHHHHHHHHHHFHHHGGCCFCDGHECGGGGG
@M02034:409:000000000-BFKT7:1:1106:8651:8164 1:N:0:29
AAAGTCGAGGTGCCTAAAGTGGCAACCCAGACTCAGAAGGAGGTTGGTGGTGTAGAGCTTCCTGTAGCCGCATGGCGTTCGTACTTAAATATGGAACTAACCATTCCAATTTTCGCTGTCTCTTATACACATCTCCGAGCCCACGAGACG
+
BABBBFBBBBBBGGGGGGGGGGGHHHHGGHHGHHHHHHHHHHGFHHGGFGAFGHHHHHHHHGHHHHHHHGGGGGHHGEGGGEHHHHGFGHFHHFFGFHFFHGHHHHHHHHHHHHGGGGGHHHHHHHHHGHGHGHGHF>BCCGHGGGGAGG
@M02034:409:000000000-BFKT7:1:1106:7626:8165 1:N:0:29
AAAGTCGAGGTGCCTAAAGTGGCAACCCAGACTAATAATAGTGTTGGTGGTGTAGAGCTTCCTGTAGCCGCATGGCGTTCGTACTTAAATATGGAACTAACCATTCCAATTTTCGCTGTCTCTTATACACATCTCCGAGCCCACGAGACG
+
BBBCBFBCCCCCGGGGGGGFGGGHHHHGGHHGHHGHHHHHHHHHHHHGFGEFHHHHHHHHHHHHHHHHHGGGGGHHGGGGGGHHHHHFHHHHHHFFHHHGHHFHHHHHHHHHHHGGGGGGHGHHGHGGGHGHHHGHDCCGGGHGGGGGGG
@M02034:409:000000000-BFKT7:1:1106:20999:8167 1:N:0:29
AAAGTCGAGGTGCCTAAAGTGGCAACCCAGACTAAGAATAATGTTGGTGGTGTAGAGCTTCCTGTAGCCGCATGGCGT
+
CCCCBFABCCCCGGGGGGGFGGGHHHHGGHHAE3BA3DFA5DGHGD2EA2ECAAF5A5AA5GG5B5A5AAE0EE?10?
@M02034:409:000000000-BFKT7:1:1106:25995:8173 1:N:0:29
AAAGTCGAGGTGCCTAAAGTGGCAACCCAGACTACGTCTCCGGTTGGTGGTGTAGAGCTTCCTGTACCCGCATGGCGTTCGTACTTAAATATGGAACTAACCATTCCAATTTTCGCTGTCTCTTATACACATCTCCGAGCCCACGAGACG
+
ABBAADAABDBBGGGG4FGGGGGHHHHGGAGGHHHGHHHHHGGEEGCFGGGGHHHHHHGHHHHHHHGHHGGGGGHHGGGGEGHHHHGFGHGHHBGGFHHGHGGHHHHFHHHHHHEDEDGFHHHH3GGHFHFHHHFH?/>/CEHGGGCDGC
@M02034:409:000000000-BFKT7:1:1106:6792:8174 1:N:0:29
AAAGTCGAGGTGCCTAAAGTGGCAACCCAGACTTATGAGCATGTT
+
1A>AAD>ADD11BE1B1GGFF100FEG?0AGEED1AA2AEGF1FD
@M02034:409:000000000-BFKT7:1:1106:26937:8174 1:N:0:29
AAAGTCGAGGTGCCTAAAGTGGCAACCCAGACTAATAAGAAGGTTGGTGGTGTAGAGCTTCCTGTAGCCGCATGGCGTTCGTACTTAAATATGGAACTAACCATTCCAATTTTCGCTGTCTCTTATACACATCTCCGAGCCCACGAGAC
+
AAAAAD>3>@AABGGGGGGFGDFHHHHGGFGGHH3FHFD5FFFCGH2EFDEGHHHGHHHHHHHHHHHHHGG0E?F1EGEGE1FGHHFGDHHHHHFFFHHHHG3FGGFFBFFHHH?EGAEHFHHHGHGFFH2FFHFFGC<B?FEE<<C/?
@M02034:409:000000000-BFKT7:1:1106:5066:8175 1:N:0:29
AAAGTCGAGGTGCCTAAAGTGGCAACCCAGACTG
+
BBBBBFBBBDBBGGGGGGGGGGGHHHGGGDHGHE
@M02034:409:000000000-BFKT7:1:1106:18646:8180 1:N:0:29
AAAGTCGAGGTGCCTAAAGTGGCAACCCAGATTGTTGGTGGTGTAGAGCTTCCTGTAGCCGCATGGCGTTCGTACTTAAATATGGAACTAACCATTCCAATTTTCGCTGTCTCTTATACACATCTCCGAGCCCACGCGC
+
B@ABBF33>2A4FFFDF44DFFEGGHAEFHEHHHHG2EAFGEFHGFEFHGHHFHHDFHHH?EEE1GFEGGGGEGFHHFEFH4F4FD3BF33FFBGEHHEBGHHHG?EEE/BG4FD?DFFHGDFFGGEE//C@F/?<<<@
@M02034:409:000000000-BFKT7:1:1106:7000:8180 1:N:0:29
AAAGTCGAGGTGCCTAAAGTGGCAACCCAGACTATGACTTCTGTTGGTGGTGTAGAGCTTCCTGTAGCCGCATGGCGTTCGTACTTAAATATGGAACTAACCATTCCAATTTTCGCTGTCTCTTATACACATCTCCGAGCCCACGAGACG
+
CCCCCFCCCCCCGGGGGGGGGGGHHHHGGHHGHHHHHHHHHHHHHHHGGGGGHHHHHHHHHHHHHHHHHGGFGGHGGEEGGGHHHHH3GHHHHH3@FGHHHGFHHHGFHGHHFHGGGGEHHHHHHHFHHHGHHHHGGBDGGGHGG?FDGG
@M02034:409:000000000-BFKT7:1:1106:16612:8180 1:N:0:29
AAAGTCGAGGTGCCTAAAGTGGCAACCCAGACTGTGTCGCATGTTGGTGGTGTAGAGCTTCCTGTAGCCGCATGGCGTTCGTACTTAAATATGGAACTAACCATTCCAATTTTCGCTGTCTCTTATACACATCTCCGAGCCCACGAGACG
+
CCCCCFCCCBABGGGFGGGGGGGHHHHGGHHGHHHHEHFGEFEFGHH?FEGEHHHGHFHHHHHHHHHGGGGEFGG1EFGGGFFHHHF@EGHFHHE3GHGHFFFHHGHFFHGHHFFEGGFFHFFHGFDGHFFHHHHHF@DGFEEFC?DDGD
@M02034:409:000000000-BFKT7:1:1106:7018:8180 1:N:0:29
AAAGTCGAGGTGCCTAAAGTGGCAACCCAGACTATGACTTCTGTTGGTGGTGTAGAGCTTCCTGTAGCCGCATGGCGTTCGTACTTAAATATGGAACTAACCATTCCAATTTTCGCTGTCTCTTATACACATCTCCGAGCCCACGAGACG
+
CCCCAFAABCBBGGGGFGGGGFGGHHHGGHHGGHHFFHFHHHGGGHHGGGGFAFHHF5GHFHHHHHHFHGGGGGGGGAEFGFBGHHEFFFBGHHDF@GFB3CBGHGFHHHHHEGFFGEGHFFHHHHGFHFD2CF?FD@GGCEGCC@GGG?
@M02034:409:000000000-BFKT7:1:1106:18300:8181 1:N:0:29
AAAGTCGAGGTGCCTAAAGTGGCAACCCAGACTAAGCAGGGGGTTGGTGGTGTAGAGCTTCCTGTAGCCGCATGGCGTTCGTACTTAAATATGGAACTAACCATTCCAATTTTCGCTGTCTCTTATACACATCTCCGAGCCCACGAGACG
+
BCBCBFCCCBABGGGGGGGGGGGHHHHGGHHGHHHHHHHHGGGEGGGGFGEFGHHHHGHHHHHFFHHHHGGGGGHHGGGGGFHHHHHHHHHHHHGGHHGFHHGHHHGHHHHHHGGGGGGHHHHHHHHHGHGHHHGHGCGCGGHGGGGGGG
@M02034:409:000000000-BFKT7:1:1106:26953:8182 1:N:0:29
AAAGTCGAGGTGCCTAAAGTGGCAACCCAGACTAATAAGAAGGTTGGTGGTGCAGAGCTTCCTGTAGCCGCATGGTG
+
AABAADABBBBBGGGGGGGGGGGHHHHGGCHGHF3A5FFFGFGHF2AE22B133D51B335BABFE55AEE0?>155
@M02034:409:000000000-BFKT7:1:1106:9519:8184 1:N:0:29
AAAGTCGAGGTGCCTAAAGTGGCAACCCAGACTCAGAAGGATGTTGGTGGTGTAGAGCTTCCTGTAGCCGCATGGCGTTCGTACTTAAATATGGAACTAACCATTCCAATTTTCGCTGTCTCTTATACACATCTCCGAGCCCACGAGACG
+
CCCCCFBCBCABGGGGGGGGGGGHHHHGGHHGHHHHHHHHHGHHHHHGGGFFHHHHHHHHHHHHHHHHGGGGGGHHGGGGGGHHHHHFHHHHHHFHHHHHHHHHHHGGGHHHHHGGGGGGHHHHHHHGGHHHHHHHF/BCDFHGGF?EFE
@M02034:409:000000000-BFKT7:1:1106:9534:8196 1:N:0:29
AAAGTCGAGGTGCCTAAAGTGGCAACCCAGACTCAGAATGATGTTGGTGGTGTAGAGCTTCCTGTAGCCGCATGGCGTTCGTACTTAAATATGGAACTAACCATTCCAATTTTCGCTGTCTCTTATACACATCTCCGAGCCCACGAGAC
+
BBBBBFBBDBABFGGGGFGGGDFHHGHGFCHGBB333D55FDAGGFEEFFEFHFHHHGHHHHHH55AFGGG?EFHHGFGFG12?FGFFHHDFFGBFFHF@GFBGGHHGFGEGHHEGGEFHHHGFFGBFEFFGHHFDA/DCGGGGCCC/A
@M02034:409:000000000-BFKT7:1:1106:9595:8196 1:N:0:29
AAAGTCGAGGTGCCTAAAGTGGCAACCCAGACTGGGCGGAATGTTGGTGGTGTAGAGCTTCCTGTGGCCGCATGGCGTTCGTACTTAAATATGGAACTAACCATTCCAATTTTCGCTGTCTCTTATACACATCTCCGAGCCCACGAGACG
+
CBCCCFBCCCCBGGGGGGGGGGGHHHHGGGHGHHHHHGGGGFHGHHHGGGEFGHHHHHHHHHHHHHHHHGGGGGHHGGGGGGHHHHHGHHGHHHHHHHGGHHFHHHHHHHHHHHGGGDGGHGHHHHGHGHHHHHGFD@@DCFHGGGGGGG
@M02034:409:000000000-BFKT7:1:1106:14311:8198 1:N:0:29
AAAGTCGAGGTGCCTAAAGTGGCAACCCAGACTTTGCATGGTGTTGGTGGTGTAGAGCTTCCTGTAGCCGCATGGCGTTCGTACTTAAATATGGAACTAACCATTCCAATTTTCGCTGTCTCTTATACACATCTCCGAGCCCACGAGACG
+
CDDDCFBCCCCCGGGGGGGGGGGHHHHGGHHFFFHFGFHHHHHHFHEEAAEFA3G5E5BF5FGGAAADDEE0EEC1>?EFEB2?FGH@@GHD@G33B@GH303B3BF4EFDH44/EG<<B44D44D?BGCD2BFF2D/<BG/=/</</CA
@M02034:409:000000000-BFKT7:1:1106:16621:8199 1:N:0:29
AAAGTCGAGGTGCCTAAAGTGGCAACCCAGACTGTGTCGCATGTTGGTGGTGTAGAGCTTCCTGTAGCCGCATGGCGTTCGTACTTAAATATGGAACTAACCATTCCAATTTTCGCTGTCTCTTATACACATCTCCGAGCCCACGAGACG
+
CABCBFCCCCAAGGGGGGFGGGGHHHHGGHHGHHHHGHGHGFGGFHHEFGEFGGHHHHHGFHHHHHHHHGGGGGHHGGGGGEGHHHHFHHGHHGFFGHEFHHFHHHGGHHGHHHGGGGGHHHHHFFBGFHFHGHHDF?FGGGHEGGGGGG
@M02034:409:000000000-BFKT7:1:1106:24472:8200 1:N:0:29
AAAGTCGAGGTGCCTAAAGTGGCAACCCAGACTACGGATTCGGTTGGTGGTGTAGAGCTTCCTGTAGCCGCATGGCGTTCGTACTTAAATATGGAACTAACCATTCCAATTTTCGCTGTCTCTTATACACATCTCCGAGCCCACGAGACG
+
BCCCCFACCCBBGGGGGGGGGGGHHHHGGHHGHHHGGGGGHFHGGEGGGGGFHHHGHHHHGHHHHHHHHGGEGGGGGGGGGGFGGHFHHHHHHHBGFHHGHHGGHHHGHGHHHHGGGGDHHHHHHHHHHHHFHHEFDC?CFGHGGGGGGG
@M02034:409:000000000-BFKT7:1:1106:11211:8200 1:N:0:29
AAAGTCGAGGTGCCTAAAGTGGCAACCCAGACTACTGGGAATGTTGGTGGTGTAGAGCTTCCTGTAGCCGCATGGCGTTCGTACTTAAATATGGAACTAACCATTCCAATTTTCGCTGTCTCTTATACACATCTCCGAGCCCACGAGACG
+
CCCDCFCCCCBBGGGGGGGGGGGHHHHGGHHGHHHHHHHHHHHHHHHGGGGFHHHGHHHHHHHHHHHHHGGGGGHHGGGGGGHHHHHHHHHHHHGHHHHHHHGHHHGHHHHHHHGGGFGHHHHHHHHGHHFHHHGHGCCGGGHGG?GGGG
@M02034:409:000000000-BFKT7:1:1106:24488:8211 1:N:0:29
AAAGTCGAGGTGCCTAAAGTGGCAACCCAGACTACGGATTCGGTTGGTGGTGTAGAGCTTCCTGTAGCCGCATGGCGTTCGTACTTAAATATGGAACTAACCATTCCAATTTTCGCTGTCTCTTATACACATCTCCGAGCC
+
A3ABAFBBBBBBFGGGBGGGGGGHGHHGGHHGHHHGGGEGHG2BAEGEFF1FGHFFHHHGHGHHHGHHHEE>EGHCEEEFE?FFHHHHHHGHHFFFHHHBGHBFGHHHHHHHHFGGGGGHHFFG1FGGHGDFGHFFC/<BD
@M02034:409:000000000-BFKT7:1:1106:8888:8215 1:N:0:29
AAAGTCGAGGTGCCTAAAGTGGCAACCCAGACTTCGACTCAGGTTGGTGGTGTAGAGCTTCCTGTAGCCGCATGGCGTTCGTACTTAAATATGGAACTAACCATTCCAATTTTCGCTGTCTCTTATACACATCTCCGAGCCCACGAGAC
+
CCCCCFBBBBCCGGGGGGGGGGGHHHHGGHHGHG5FF2AEGHHHHHGFFGEFHHHHHHHHHHHHHHHHHGGGGGHHGGGFGGHHHHHHHHHHHHGFHHHHHHHHHHGHHHHHHHGGGGGHHGHHHHHHHHGHGHGHGCGGGGHGGGGDG
@M02034:409:000000000-BFKT7:1:1106:23520:8215 1:N:0:29
AAAGTCGAGGTGCCTAAAGTGGCAACCCAGACTCCGAGGGATGTTGGTGGTGTAGAGCTTCCTGTAGCCGCATGGCGTTCGTACTTAAATATGGAACTAACCATTCCAATTTTCGCTGTCTCTTATACACATCTCCGAGCCCACGAGACG
+
BBCCBFBCCCBCGGGGGGGGGGGHHHHGGHHGHHHGGGGGGHGHHHHGGGEFHHHHHHHHHHHHHHHHHGGFGGHHGGGGGGHHHHHHHHHHHHGGHHHGHHGHHHGHHHHHHHGGGGGHHHHHHHHHGHFHHHGHECGGGGHGGGGGGF
@M02034:409:000000000-BFKT7:1:1106:11220:8217 1:N:0:29
AAAGTCGAGGTGCCTAAAGTGGCAACCCAGACTACTGGGAATGTTGGTGGTGTAGAGCTTCCTGTAGCCGCATGGCGTTCGTACTTAAATATGGAACTAACCATTCCAATTTTCGCTGTCTCTTATACACATCTCCGAGCCCACGAGACG
+
AAAAAFAADD>AGGAGBFGAD1F0FGECFHHCGDEGBFC0FGGHHHEBA/AFGDGEFEFGHFHFFGFHGC//EEHHG/>CEB0FFGF1F22BF11B@F@EGA1BFEG22BBGF2E?EE?FBGGF122BFFGFFGF1E<<C/<FFC//?C?
@M02034:409:000000000-BFKT7:1:1106:21256:8224 1:N:0:29
AAAGTCGAGGTGCCTAAAGTGGCAACCCAGACTCAGAATCATGTTGGTGGTGTAGAGCTTCCTGTAGCCGCATGGCGTTCGTACTTAAATATGGAACTAACCATTCCAATTTTCGCTGTCTCTTATACACATCTCCGAGCCCACGAGACG
+
BBCCBFBCCCCCGGGGGGGFGGGHHHHGGHHGHHHHHHHHHHHHHHHGGGEFHHHHHHHHHHHHHHHHHGGGGGHHGFGGGFHHHHHHHHHHHHGFHHHHHHGHHHHHHHHHHEGGGGGHHHHHHHGHGHEHHHHHE<CFGGHGGGGGGG
@M02034:409:000000000-BFKT7:1:1106:20478:8224 1:N:0:29
AAAGTCGAGGTGCCTAAAGTGGCAACCCAGACTAATACGCAGGTTGGTGGTGTAGAGCTTCCTGTAGCCGCATGGCGTTCGTACTTAAATATGGAACTAACCATTCCAATTTTCGCTGTCTCTTATACACATCTCCGAGCCCACGAGACG
+
BAAABFBBBB>AG4FB4GGDGFDGB4FEFH2FHHHFFHFGGECAFFEAB?ABB3G5G5GHDABFGHHHHGC?EEFGGECFFEFGHHHHHHBBGHDGBGF3GGGGGFHHHHGGHFGCEGGEGFGHGB2DBGBGB1BDC?GGCC?FC@C/CC
@M02034:409:000000000-BFKT7:1:1106:7703:8234 1:N:0:29
AAAGTCGAGGTGCCTAAAGTGGCAACCCAGACTACTACGTCTGTTGGTGGTGTAGAGCTTCCTGTAGCCGCATGGCGTTCGTACTTAAATATGGAACTAACCATTCCAATTTTCGCTGTCTCTATACACATCTCCGAGCCCACGAGACGG
+
BCCCBFABBCBCGGGGGGGGGGGHHHHGGHHGHHHHHHGHGHFHHHHGGGGFGHHFHHHHHHHHHHHHHGGFGGHHGGGGGGHHHHHHHHHHHHGFHHHHHHHHHHHHHGHHHHGGGGGHHHHHHFDHHFHHHHHGGGGFFHGGGGGGGG
@M02034:409:000000000-BFKT7:1:1106:21266:8239 1:N:0:29
AAAGTCGAGGTGCCTAAAGTGGCAACCCAGACTCAGAATCATGTTGGTGGTGTAGAGCTTCCTGTAGCCGCATGGCGTTCGTACTTAAATATGGAACTAACCATTCCAATTTTCGCTGTCTCTTATACACATCTCCGAGCCCACGAGAC
+
BBBBBFBABBBBGGGGGGGGGGGHHHHGGHHGHGGGGHGHHHHHHGHGFEEFHHHFGHHHHHHHHHHHHGGFGGHHGGGGGGHGHHHGFGGHHHHFFHHGHHHHHGFHHHHHHGGGGGGHHGHHFHFHHGGHHHGFF@CBCFGFGDGCG
@M02034:409:000000000-BFKT7:1:1106:21244:8239 1:N:0:29
AAAGTCGAGGTGCCTAAAGTGGCAACCCAGACTCAGAATCATGTTGGTGGTGTAGAGCTTCCTGTAGCCGCATGGCGTTCGTACTTAAATATGGAACTAACCATTCCAATTTTCGCTGTCTCTTATACACATCTCCGAGCCCACGAGACG
+
AAABADAA3AA4BFGFFGGGFBFGHHHGGHHGHHCHHBFHHHGGGFEAFGAFEFHFHHGFHHHHHFHHHGG0EEHHGGGGGGHEHHHH3BGHHHFFHHFHGHHHGHHHHGHHHHGGGGGHHGHHFFFHGHF1GHFHGCCCGGHGCDG?DA
@M02034:409:000000000-BFKT7:1:1106:24505:8245 1:N:0:29
AAAGTCGAGGTGCCTAAAGTGGCAACCCAGACTTTTGCTAGTGTTGGTGGTGTAGAGCTTCCTGTAGCCGCATGGCGTTCGTACTTAAATATGGAACTAACCATTCCAATTTTCGCTGTCTCTTATACACATCTCCGAGCCCACGAGACG
+
AABCAFABCBABGGGGGGGGGGGHHHHGGHGGHHHHHHHHHHHHHHGGGGEGHHHHGHHHHHHHHHHHHGGGGGHHGGGGGFFHHHHHHHHHHHHHGHHFHHHHHHGHHHHHGHGGGGGGHHHHGHGHFHHHHHHHGDFGFFGFGGCDGG
@M02034:409:000000000-BFKT7:1:1106:21049:8251 1:N:0:29
AAAGTCGAGGTGCCTAAAGTGGCAACCCAGACTGATAAGAAGGTTGGTGGTGTAGAGCTTCCTGTAGCCGCATGGCGTTCGTACTTAAATATGGAACTAACCATTCCAATTTTCGCTGTCTCTTATACACATCTCCGAGCCCACGAGACG
+
CCCCCFBCCCBBGGGGGGGGFGGHHHHGGHHGHGCGHHHGHHHHHHGGGGGGHHHHHHHHHHHHHHHHHGGGGGHHGGGGGGHHHHFHHHHHHHHHGHHHHHHHHHHHHGHHHHGGGGGHHHHHHH3FDG2?2BG2E@/CCGACC@D/ED
@M02034:409:000000000-BFKT7:1:1106:24958:8256 1:N:0:29
AAAGTCGAGGTGCCTAAAGTGGCAACCCAGACTCCTCGGAATGTTGGTGGTGTAGAGCTTCCTGTAGCCGCATGGCGTTCGTACTTAAATATGGAACTAACCATTCCAATTTTCGCTGTCTCTTATACACATCTCCGAGCCCACGAGACG
+
CCCCBFBCCCBCGGGGGGGFGGGHHHHGGHHGHHHHHGGGGGHHHHHFFGGFHHHHHHHHHHHHGFHHHGGGGGGHGEGGGGHHHHHHHHHHHHGHHHGHHHHHHHGHHHHHHHGGGGGHHHHHHHHGFHGHHHHHGCFGGGGGGGGGGG
@M02034:409:000000000-BFKT7:1:1106:10025:8263 1:N:0:29
AAAGTCGAGGTGCCTAAAGTGGCAACCCAGACTTGTTCTCAGGTTGGTGGTGTAGAGCTTCCTGTAGCCGCATGGCGTTCGTACTTAAATATGGAACTAACCATTCCAATTTTCGCTGTCTCTTATACACATCTCCGAGCCCACGAGACG
+
CCCCCFCCCCCCGGGGGGFGFFFCFGGGGHHGHHFHHHHHHHHBGFGBFEBFFGHGHGFFGHHBBEFFGEAEFEFBEE>F>BBFGHFHHHFGFFFGB333B?D3GHFDG4GFEG>????3B4BGBB4EBBBCB3BD?<C</F??BCGG/A
@M02034:409:000000000-BFKT7:1:1106:24973:8266 1:N:0:29
AAAGTCGAGGTGCCTAAAGTGGCAACCCAGACTCCTCGGAATGTTGGTGGTGTAGAGCTTCCTGTAGCCGCATGGCGTTCGTACTTAAATATGGAACTAACCATTCCAATTTTCGCTGTCTCTTATACACATCTC
+
A3AA>DAADD>AFBFGB44FEGFFHG4EF2GFGH3FFGGDCCG5FBFAAE1BBDGGHBHHBGHGGHHHGGG0EEFACEEFG>FEFGBEFHHHEHFFGE33FFBBDE4FGGHHHHGEAAEBGBGF1F22?B11BFB
@M02034:409:000000000-BFKT7:1:1106:6123:8271 1:N:0:29
AAAGTCGAGGTGCCTAAAGTGGCAACCCAGACTAGTAAGGATGTTGGTGGTGTAGAGCTTCCTGTAGCCGCATGGCGTTCGTACTTAAATATGGAACTAACCATTCCAATTTTCGCTGTCTCTTATACACATCTCCGAGCCCACGTGACG
+
ABAAAFBADDAAGGGDCGGGGGGHFHHEGHDEHFHAFHGHGHFHHHH2F22BFGFEBBGHHFHHFFFEHE001EFHGEGEEEBGHHF33FDGHH33@BBFFEGGHHBEBFFHHGGGGCE3?FBE4F4B42FCCG3F//B?</?FC/??CE
@M02034:409:000000000-BFKT7:1:1106:23820:8273 1:N:0:29
AAAGTCGAGGTGCCTAAAGTGGCAACCCAGACTAAGAAGGGTGTTGGTGGTGTAGAGCTTCCTGTAGCCGCATGGCGTTCGTACTTAAATATGGAACTAACCATTCCAATTTTCGCTGTCTCTTATACACATCTCCGAGCCCACGAGACG
+
CCCCCFCCCCABGGGGGGGGGGGHHHHGGHHGHHHHHHHHGGGGGHHEFGEFGFHGHFHHHHHHHHHHGGGGGGHFGFGGGFFHHHHHHHHHHHFGHHHHHHHHHHHGHHHHHHGGGGGHHHHHHGHHFHHHHHHHE?FGGGEFGGGGGG
@M02034:409:000000000-BFKT7:1:1106:24127:8280 1:N:0:29
AAAGTCGAGGTGCCTAAAGTGGCAACCCAGACTAAGCAGAATGTTGGTGGTGTAGAGCTTCCTGTAGCCGCATGGCGTTCGTACTTAAATATGGAACTAACCATTCCAATTTTCGCTGTCTCTTATACACATCTCCGAGCCCACGAGAC
+
CBCDCFABCCCCGGGGGGGGGGGHHHHGGHHGH3BF3FG3FFHHHHGECDFFFDHDDDAFFHHHFFGGFFGEFGF1EEFGGECGFHHHGHHBFF33FGHHB13F3BGFFHFHHGEFGG<GGFFGDBGHFFHHHHHEF@CFGEHFFCCAD
@M02034:409:000000000-BFKT7:1:1106:11392:8282 1:N:0:29
AAAGTCGAGGTGCCTAAAGTGGCAACCCAGACTAATACGGGTGTTGGTGGTGTAGAGCTTCCTGTAGCCGCATGGCGTTCGTACTTAAATATGGAACTAACCATTCCAATTTTCGCTGTCTCTTATACACATCTCCG
+
BBBBBFBBBBABGGGGGGGGGGGHHHHGGHHGHHHHHHHGGGGGGHHEFG?FGHHFHHHHHGHHHHHHHGEFEGHHGGGGEFGHHHHGHHHFGB?GHHGHGHHHHHGHFHGFGGGGGGGHHHHHEH3BFFHHHHBHE
@M02034:409:000000000-BFKT7:1:1106:15908:8285 1:N:0:29
AAAGTCGAGGTGCCTAAAGTGGCAACCCAGACTAATACGACTGTTGGTGGTGTAGAGCTTCCTGTAGCCGCATGGCGTTCGTACTTAAATATGGAACTAACCATTCCAATTTTCGCTGTCTCTTATACACATCTCCGAGCCCACGAGACG
+
AAAABFAABBAAGGGGGGGDGGGHHHAEGHGGHHGHHHFGGGGGHHEEFGEFFGFFHHHHHHHHHHGHFGGGGGHGGGGGGGHHHHHHFGGHHGGHHHFBGHHHHHGHBGFFFHGGGGGHHHHGHHHHFHFFFHFHDCD/BFGFC@@FGD
@M02034:409:000000000-BFKT7:1:1106:25431:8293 1:N:0:29
AAAGTCGAGGTGCCTAAAGTGGCAACCCAGACTAAGAATAATGTTGGTGGTGTAGAGCTTCCTGTAGCCGCATGGCGTTCGTACTTAAATATGGAACTAACCATTCCAATTTTCGCTGTCTCTTATACACATCTCCGAGCCCACGAGACG
+
CCCDCFCBCCCCGGGGGGGGGGGHGHHGGHHGHHHHHHHHHHHGHHHFFGGGFGHHHHHHHHHHGHHHHGGGGGHFFEGGGFFHHHHHHHHFHHBDFHHHHFFHHHHGHGHHHHGGGGGHGHHHHHHHHHHHHHHHG<DGGGHGGGGGGG
@M02034:409:000000000-BFKT7:1:1106:11578:8295 1:N:0:29
AAAGTCGAGGTGCCTAAAGTGGCAACCCAGACTCCTCAGAATGTTGGTGGTGTAGAGCTTCCTGTAGCCGCATGGCGTTCGTACTTAAATATGGAACTAACCATTCCAATTTTCGCTGTCTCTTATACACATCTCCGAGCCCACGAGACG
+
CCCCCFBCCCCCGGGGGGGGGGGHHHHGGHHGHHHHHHHHHHHGHHHGGGGGHHHHHHHHHHHHHHHHHGGGGGHHGGGGGGHHHHHHHHHHHHHHHHHHHHHHHHHHFGHHHHGGGGGHHHHHHHHHHHGHGGHHGCCGGGHGGGG/DE
@M02034:409:000000000-BFKT7:1:1106:19567:8296 1:N:0:29
AAAGTCGAGGTGCCTAAAGTGGCAACCCAGACTGTTCAGCAGGTTGGTGGTGTAGAGCTTCCTGTAGCCGCATGGCGTTCGTACTTAAATATGGAACTAACCATTCCAATTTTCGCTGTCTCTTATACACATCTCCGAGCCCACGAGACG
+
BCCCBFBCCCCCGGGGGGGGGGGHHHHGGHHGHHGHHHHHHHHHHHGEEEGFGFHGHGFHGHHHHHHHGGGEEGHCFEGGGEFHHHHHHHHFGHDDGHHHFGFGHHFDGHHHHFEEGGEFHHHHGHHHFHHFHHHEE@CCBGHGGGGFGG
@M02034:409:000000000-BFKT7:1:1106:23600:8300 1:N:0:29
AAAGTCGAGGTGCCTAAAGTGGCAACCCAGACTCAGAGTCAGGTTGGTGGTGTAGAGCTTCCTGTAGCCGCATGGCGTTCGTACTTAAATATGGAACTAACCATTCCAATTTTCGCTGTCTCTTATACACATCTCCGAG
+
>AAA3BA>ADA@GGGGFGEGFGGHHGGDAHHGHHCHFHHH5FGHHHAEFGGGGHFBEFHGEFFGFFDFHGGE?EGFGGGGGEFHHHGHHGFHHHGBFGGBGFDGHGDGFHFHFHG?EEEFDGGHGHFHFG2FFHHFA/<
@M02034:409:000000000-BFKT7:1:1106:24673:8302 1:N:0:29
AAAGTCGAGGTGCCTAAAGTGGCAACCCAGACTCAAAAGAATGTTGGTGGTGTAGAGCTTCCTGTAGCCGCATGGCGTTCGTACTTAAATATGGAACTAACCATTCCAATTTTCGCTGTCTCTTATACACATCTCCGAGCCCACGAGACG
+
BCCCBFBCCCBBGGGGGGGGGGGGHHGGFHHGHHHHHHHGHHHGHHHFFGEFHHHHHHHHHHHHHHHHHGCFEGHGGFGGGGHHFHHGHHFHHHGHHHHHHHHHHHGHHHHHHHGGGGGGHGHHHHHHGFGHHHFFF<CCBAGGGGGGGG
@M02034:409:000000000-BFKT7:1:1106:16904:8303 1:N:0:29
AAAGTCGAGGTGCCTAAAGTGGCAACCCAGACTTCGTCTAAGGTTGGTGGTGTAGAGCTTCCTGTAGCCGCATGGCGTTCGTACTTAAATATGGAACTAACCATTCCAATTTTCGCTGTCTCTTATACACATCTCCGAGCCCACGAGACG
+
ABBBBFBBBBBBGGGGGGGGGGGHHDHGGGHGHHGFGGHHHHHHHHGEFGGFHHHGHHHHHHHHHHHHHGGCFFHHGGGGGGHHHHHHFHHHFHFHFHHGHHHHHHGHHHHHHHGGGGGHHHHHHHGHFHHGHGFFFCGGCEGEGCGFGG
@M02034:409:000000000-BFKT7:1:1106:9825:8314 1:N:0:29
AAAGTCGAGGTGCCTAAAGTGGCAACCCAGACTATTAATAAGGTTGGTGGTGTAGAGCTTCCTGTAGCCGCATGGCGTTCGTACTTAAATATGGAACTAACCATTCCAATTTTCGCTGTCTCTTATACAC
+
AAAAA3A1?1>AFCGGCGGFGC0EGH00AFEGHGHHFHHGC1FGGGCEFGAFFGHFHBDFFEHHHEGFFGE/ECH0@GEEFE0/FFG1BGGHHBBDFHB11BBFHF2B2BGFGFCEGGG1>2FGFHF22<
@M02034:409:000000000-BFKT7:1:1106:16832:8325 1:N:0:29
AAAGTCGAGGTGCCTAAAGTGGCAACCCAGACTAATACTAATGTTGGTGGTGTAGAGCTTCCTGTAGCCGCATGGCGTTCGTACTTAAATATGGAACTAACCATTCCAATTTTCGCTGTCTCTTATACACATCTCCGAGCCCACGAGAC
+
AAAAADAADBBBGGGGGGGGGGGGHHHGGHHGHHHHF5F55DFGHHHEFGAFGGHGHHHHHGHHHBGHHGGEEGHHFGGGGGBGGHHBGHFHHHHHHHHGHHFGHHHHHHHHHFFGGCFHHGHHGH4DGHGFHHFFDC?FGEHGGDCDG
@M02034:409:000000000-BFKT7:1:1106:21822:8325 1:N:0:29
AAAGTCGAGGTGCCTAAAGTGGCAACCCAGACTACTCCGCAGGTTGGTGGTGTAGAGCTTCCTGTAGCCGCATGGCGTTCGTACTTAAATATGGAACTAACCATTCCAATTTTCGCTGTCTCTTATACACATCTCCGAGCCCACGAGAC
+
AAAB>BAADDAAGGGFGFGGFFFGHHHGGHHGHHFHBGE2EGE2ABEEFFAAGFGGHBFHGHFFFDGGFEEEFGHAEEGGG1GHGFHHGHHHHGFFCCBF3FFHHFFDFHGHBDEDEEGF333FFHDDB2DC?2@@A@/<A/?FA/DDD
@M02034:409:000000000-BFKT7:1:1106:9363:8326 1:N:0:29
AAAGTCGAGGTGCCTAAAGTGGCAACCCAGACTCAGCGGTCTGTTGGTGGTGTAGAGCTTCCTGTAGCCGCATGGCGTTCGTACTTAAATATGGAACTAACCATTCCAATTTTCGCTGTCTCTTATACACATCTCCGAGCCCACGAGACG
+
BBBBBFBBBBBBGGGGGGGFGGGHHHGGGHHGHGFHHGGGGGHHHHHGGGEFCGHHHGHHHGHHHHHHHGEEEGHHGEGGGE2GHHFFGGFHHHFFHHFHHHFHHHHHFHHHHHGGGGGGHHEGGHFFFGDGHGDFA@@?CFGGG?F?DF
@M02034:409:000000000-BFKT7:1:1106:10464:8339 1:N:0:29
AAAGTCGAGGTGCCTAAAGTGGCAACCCAGACTAATAATAATGTTGGTGGTGTAGAGCTTCCTGTAGCCGCATGGCGTTCGTACTTAAATATGGAACTAACCATTCCAATTTTCGCTGTCTCTTATACACATCTCCGAGCCCACGAGACG
+
CBCCCFCCDBCCGGGGGGGGGGGHHHHGGHHGHHHHHHHHHHFGHHHGGGGFGHHFHHHHHGHHHGHHHGGGGGHFGGGGGGHHHHHHHHHHHHFGHHHHHHFHHHHHHHHHHHGGGGGHHHHHHHGHGHGHHHHGF/CDGGHGGGGGGG
@M02034:409:000000000-BFKT7:1:1106:11779:8346 1:N:0:29
AAAGTCGAGGTGCCTAAAGTGGCAACCCAGACTAAGAATCAGGTTGGTGGTGTAGAGCTTCCTGTAGCCGCATGGCGTTCGTACTTAAATATGGAACTAACCATTCCAATTTTCGCTGTCTCTTATACACATCTCCGAGCCCACGAGACG
+
CCCCBFBCCCABGGGGGGGGGGGHHHHGGHHGHHHHHHHHHHHHHHGGGGFFGHHHHHHHHHHHHHHHHGGGGGHHGGGGGGGHHHHHHHHHHHHGHHHGHHHHHHHHHHHHHGGGGGGHHHHHHHHHGHFHGHGHGCCGGGHGGC/CDD
@M02034:409:000000000-BFKT7:1:1106:13506:8349 1:N:0:29
AAAGTCGAGGTGCCTAAAGTGGCAACCCAGACTCAGAAGAATGTTGGTGGTGTAGAGCTTCCTGTAGCCGCATGGCGTTCGTACTTAAATATGGAACTAACCATTCCAATTTTCGCTGTCTCTTATACACATCTCCGAGCCCACGAGACG
+
BCCCCFCCCCABGGGGGGGGGGGHHHHGGHHGHHHHHHHHHHHFHHHGFGEFGGHGHGHHHHHHHHHHHGGGGGHHGGGGGGHHHHHHHHHHHHGHHHHGHHGHGHHGHHHHHHGGGGGGHHHHHHHFGHGHHHFHFBCCFGHGGGGGGG
@M02034:409:000000000-BFKT7:1:1106:8950:8353 1:N:0:29
AAAGTCGAGGTGCCTAAAGTGGCAACCCAGACTAGTGGTCGGGTTGGTGGTGTAGAGCTTCCTGTAGCCGCATGGCGTTCGTACTTAAATATGGAACTAACCATTCCAATTTTCGCTGTCTCTTATACACATCTCCGAGCCCACGAGACG
+
BBBBAFCCCCBCGGGGGGGFGGGHHHHGGHHGHHHHHHHHGGGGFGGGFGEFGHHHHHHHHHHHHHHHHGGGGGHHGFGGFFGHHHHHHHHHHHFGHGGHHHGHHHHHHHHHGHGGGGGHHHHHHHHHGGFHHHHHDBDGGGHGGGGGGG
@M02034:409:000000000-BFKT7:1:1106:6696:8355 1:N:0:29
AAAGTCGAGGTGCCTAAAGTGGCAACCCAGACTCTTGATCAGGTTGGTGGTGTAGAGCTTCCTGTAGCCGCATGGCGTTCGTACTTAAATATGGAACTAACCATTCCAATTTTCGCTGTCTCTTATACACATCTCCGAGCCCACGAGACG
+
AA33ADAADBAAFGGGGGGGG4A4FHH2FGEGHFFBGB55DFBFGHGGFC1B1AF5FFFHFFHEFD5BFEEEEGHGG>EFEE2G1FGFHH4FGF33BFEBGHHHEHHGEGGFHF@GGG/??FGFHFE2FGDBFGGFG@GGCEG?</>AEA
@M02034:409:000000000-BFKT7:1:1106:11760:8355 1:N:0:29
AAAGTCGAGGTGCCTAAAGTGGCAACCCAGACTAAGAATCAGGTTGGTGGTGTAGAGCTTCCTGTAGCCGCATGGCGTTCGTACTTAAATATGGAACTAACCATTCCAATTTTCGCTGTCTCTTATACACATCTCCG
+
A>AAADA3D?A?FGG54BBB5GGHGHHE2GDGHFHFFFFGEEFGHH?EFEGGFFFFGHFGFHHGFGFFFGG>E11FEGGFDEFGGHF33FGHEF@3EGHHHG3FFFHG4BBFG4/EEEDGHHGH4G4DGH1FFG11?
@M02034:409:000000000-BFKT7:1:1106:22721:8361 1:N:0:29
AAAGTCGGGTGCCTAAAGTGGCAACCCAGACTCAGAATCATGTTGGTGGTGTAGAGCTTCCTGTAGCCGCATGGCGTTCGTACTTAAATATGGAACTAACCATTCCAATTTTCGCTGTCTCTTTCACATCTCCGAGCCCACGAGACGGA
+
BAABBFBDBBCCGGGGGGGGGGHHHHGGHHGHHHHHHHHHHHBGGHBFEEFFHHEHHHHHHHHHGHHFGEEGFGHGGGGFGHHHHHHGGHHHHHFFGHHHHEHHHFHFGHHHHFEFGEGHHHHHFFFHHHHHHG>BB@EFFFGGGGGGG
@M02034:409:000000000-BFKT7:1:1106:23073:8363 1:N:0:29
AAAGTCGAGGTGCCTAAAGTGGCAACCCAGACTAGGGCGGGGGTTGGTGGTGTAGAGCTTCCTGTAGCCGCATGGCGTTCGTACTTAAATATGGAACTAACCATTCCAATTTTCGCTGTCTCTTATACACATCTCCGAGCCCACGAGACG
+
BABBBFBBBBBBGGGGGGGFGGGHHHHGGHHGHHGHHHGGGGGEEEGGGGEFFGHHHHHHFHHHHHHGHGGGGGHHGGGGGGHHGHHGHHFGGFFFGHHHHHHHHHGHDGGHHHGGGGGGHHHHHHFCGHHHGFGHD?@CGGFGGADGGD
@M02034:409:000000000-BFKT7:1:1106:14586:8365 1:N:0:29
AAAGTCGAGGTGCCTAAAGTGGCAACCCAGACTCCGTCTCAGGTTGGTGGTGTAGAGCTTCCTGTAGCCGCATGGCGTTCGTACTTAAATATGGAACTAACCATTCCAATTTTCGCTGTCTCTTATACACATCTCCGAGCCCACGAGACG
+
BBAABFBBBA>AGGGFGGFFGDACCEGFGHHGHFFEHGAFHHHHGGG2FEEFG3A5F5FGH3GHGGFHHGG?EEH1EE/1B?2F1GHFFFHEGBFFGHHHHH3FGHHD4BGHG4EDGE<?4FFE1G2B?1BGFHFDD/<B@EEGC@?AEE
@M02034:409:000000000-BFKT7:1:1106:17427:8369 1:N:0:29
AAAGTCGAGGTGCCTAAAGTGGCAACCCAGACTGCTGATCCGG
+
AAAAAFAA1D1AAGGGGFG3GFACBFGEFCGGGGFHFHBFA0A
@M02034:409:000000000-BFKT7:1:1106:9261:8369 1:N:0:29
AAAGTCGAGGTGCCTAAAGTGGCAACCCAGACTAATAAGAGTGTTGGTGGTGTAGAGC
+
AAAAAFBBBBABGGGGGGGGGFGHHHGGGHHGHHHB5A55BGHHHHEFE2EAA3F555
@M02034:409:000000000-BFKT7:1:1106:4002:8369 1:N:0:29
AAAGTCGAGGTGCCTAAAGTGGCAACCCAGACTACGCATGCTGTTGGTGGTGTAGAGCTTCCTGTAGCCGCATGGCGTTCGTACTTAAATATGGAACTAACCATTCCAATTTTCGCTGTCTCTTATACACATCTCCGAGCCCACGAGACG
+
BBCCCFBCCCBCGGGGGGGGGGGHHHHGGHHGHHHGGGGGHHHGHHHGGGGFGHHGHHHHHHHHHHHHHGGEGGHGGGGGGGHHHHHFHHFFHFFGHHFHHHHHHHHHGHHHHHGFGGGHHHHHHHFHHHEHHHGHGCFGGFHGGGGFGG
@M02034:409:000000000-BFKT7:1:1106:6754:8369 1:N:0:29
AAAGTCGAGGTGCCTAAAGTGGCCACCCAGACTCATATGGATGTTGGTGGTGTAGAGCTTCCTGTAGCCGCATGGCGTTCGTACTTAAATATGGAACTAACCATTCCAATTTTCGCTGTCTCTTATACACATCTCCGAGCCCACGAGACG
+
ABABCFCCCCAAGGGGGGGGGGGGGGHGGHHGHHHHHHHHHHHHHHHEFGAFFGHFHGHHHFHGHHGHHGFEGGHHGEGGGEHHHHGFHGFFHHEHHGHHHHGHHHHFHHHHHHGGGGFHHHHHHHHHEHGHHHGGD<DG<FHFGGGGGG
@M02034:409:000000000-BFKT7:1:1106:9244:8373 1:N:0:29
AAAGTCGAGGTGCCTAAAGTGGCAACCCAGACTAATAAGAGTGTTGGTGGTGTAGAGCTTCCTGTAGCCGCATGGCGTTCGTACTTAAATATGGAACTAACCATTCCAATTTTCGCTGTCTCTTATACACATCTCCGAGCCCACGAGACG
+
AAAAAD?1A@AAGBGGG1FDEGGFFHFCEGHGHHHHFFFFGFHFHFHEFCAFGGDADDFFB1GBGGBHGF/AEEFGGEEFEE0EFGGFFHBFGB1F1GHCGHDFGHF2>FGHHHGGGGGHHHFGBF2E211BFGHBE/<<<F<FC/AFGE
@M02034:409:000000000-BFKT7:1:1106:9788:8379 1:N:0:29
AAAGTCGAGGTGCCTAAAGTGGCAACCCAGACTCATCAGAATGTTGGTGGTGTAGAGCTTCCTGTAGCCGCATGGCGTTCGTACTTAAATATGGAACTAACCATTCCAATTTTCGCTGTCTCTTATACACATCTCCGAGCCCACGAGACG
+
BBAABFABBBBBGGGGGGGGGGGHHHHGGHHGHHHHHGHGHGFHHHGGGGGFHHHHHHHHHHHHHGHHHGGGGGHHGGGGGFGHHHHFHHFHHGGGFHGGHFFGHHFHHHHHHHGGGGGHHHHHGHHHEHEHHHGHGCGGCGHGGG/DGD
@M02034:409:000000000-BFKT7:1:1106:18924:8384 1:N:0:29
AAAGTCGAGGTGCCTAAAGTGGCAACCCAGACTAATAATAATGTTGGTGGTGTAGAGCTTCCTGTAGCCGCATGGCGTTCGTACTTAAATATGGAACTAACCATTCCAATTTTCGCTGTCTCTTATACACATCTCCGAGCCCACGAGACG
+
CCCCCFCCCCABGGGGGGGFGGGHHHHGGHHGHHGHHHHHHHHHHHHGGGGFHHHHHHHHHHHHHHHHHGGEEGHHGGGGGGHHHHHFHHHHHHFGHHHHHHHHHHGHHHHHHGGGGGGHHGHHHHHGGHHHHHGHG?DGGGHGGGGGGG
@M02034:409:000000000-BFKT7:1:1106:10209:8396 1:N:0:29
AAAGTCGAGGTGCCTAAAGTGGCAACCCAGACTCCGGAGCAGGTTGGTGGTGTAGAGCTTCCTGTAGCCGCATGGCGTTCGTACTTAAATATGGAACTAACCATTCCAATTTTCGCTGTCTCTTATACACATCTCCGAGCCCACGAGAAG
+
ABBBBFBBDBBBGGGGGGFFGGGGHGHGFAAEBF3EEEEFHF2BFFEEFF?FFBHEFFEHBH5GHFFB3EG@EFF1EEEFEE2GHHH3BBDGE?3?BGHBFF3GHEFD4FGHH4E?EAD2G33FDG333?BGFHD2</>B/F/F/<>..>
@M02034:409:000000000-BFKT7:1:1106:20065:8397 1:N:0:29
AAAGTCGAGGTGCCTAAAGTGGCAACCCAGACTTCGAAGCATGTTGGTGGTGTAGAGCTTCCTGTAGCCGCATGGCGTTCGTACTTAAATATGGAACTAACATTCCAATTTTCGCTGTCTCTTATACACATCTCCGAGCCCACGAGACGG
+
BBCCAFBBBBABGGGGGGGGGGGHHHHGGHGGHHGGHHGGHHHHHHHEFEEFEGHGHHHHHHHHGHHHHGGFGGHHGEFGGGHHHHHHHHHHHHFHHHGGGFGHHFHFGHHHHGFGGEGHHHHFHHEFHFHHHHFDCGCC/GGGFG?EFD
@M02034:409:000000000-BFKT7:1:1106:20083:8403 1:N:0:29
AAAGTCGAGGTGCCTAAAGTGGCAACCCAGACTTCGGAGCGTGTTGGTGGTGTAGAGCTTCCTGTAGCCGCATGGCGTTCGTACTTAAATATGGAACTAACCTTCCCATTTT
+
CCCCCFCCBCABGGGGGGGGGGGHHHHGGHHGH55B22A22BEEGHHGGGGFHHHHHHHHHHHHHHHHHGGGGGHHGGGGGGHHHHHHHHHHHGFHHHHHH03B3B2F3BGH
@M02034:409:000000000-BFKT7:1:1106:17189:8403 1:N:0:29
AAAGTCGAGGTGCCTAAAGTGGCAACCCAGACTGCTGATCGTGTTGGTGGTGTAGAGCTTCCTGTAGCCGCATGGCGTTCGTACTTAAATATGGAACTAACCATTCCAATTTTCGCTGTCTCTTATACACATCTCCGAGCCCACGAGACG
+
CBCCBFBBCCCCGGGGGFGGGGGHHHHGGHHGHHHHHHHHGHHHHHHGFGGFGHHGHHHHHHHHHHHHHGGEGGH1FGGGGFHHHHHHHHHHHHDFGHHHHHGHHHGGHHHHHHGGGGGHHHHHHHHHHHGHHHHHGCGGGGHGGGGGGG
@M02034:409:000000000-BFKT7:1:1106:6054:8403 1:N:0:29
AAAGTCGAGGTGCCTAAAGTGGCAACCCAGACTAATGGTAATGTTGGTGGTGTAGAGCTTCCTGTAGCCGCATGGCGTTCGTACTTAAATATGGAACTAACCATTCCAATTTTCGCTGTCTCTTATACACATCTCCGAGCCCACGAGACG
+
AABCCFCCDCBBGGGGGGGGGGGHHHHGGHHGHHHHHHHHHHHHHHHGGGGGHHHHHHHHHHHHHHHHHGGGGGHGGGGGGFHHHHHHHHHHHHGHGHHHHHGHHHGGHHHHHHGGGGGHHHHHHHFHGGGHHHFHGBGGGGHGGGGGGG
@M02034:409:000000000-BFKT7:1:1106:23230:8405 1:N:0:29
AAAGTCGAGGTGCCTAAAGTGGCAACCCAGACTCCTGCGCAGGTTGGTGGTGTAGAGCTTCCTGTAGCCGCATGGCGTTCGTACTTAAATATGGAACTAACCATTCCAATTTTCGCTGTCTCTTATACACATCTCCGAGCCCACGAGACG
+
CCCCCFCCCCBCGGGGGGGGGGGHHHHGGHHGHHHHHHGGGGGHHHGGGGEFHHHHHHHHHHHHHHHHHGGGGGHGGFGGGGHHHHHHHHHHHHBFFHHGHHGHHHGHHHHHHHGGGGGGHHHHHHHHGHHHHHGGE@GGCGHGGGGGGF
@M02034:409:000000000-BFKT7:1:1106:6038:8410 1:N:0:29
AAAGTCGAGGTGCCTAAAGTGGCAACCCAGACTAATGGTAATGTTGGTGGTGTAGAGCTTCCTGTAGCCGCATGGCGTTCGTACTTAAATATGGAACTAACCATTCCAATTTTCGCTGTCTCTTATACACATCTCCGAGCCCACGAGACG
+
AAABAFAABBBBGGGGGGGGGGGHHHHFGHHGHHGF5GF55DGGHHHFFGFFHHHHGHGHHHHHGHHHHGGGGGHHGGGGGEGHHHHHHHHHHHFHGHGHHHGHHHFGHHHHHHGGGG/BEHHHHHHHHHFHFGDGG?GDFGHGGGCEA?
@M02034:409:000000000-BFKT7:1:1106:23571:8411 1:N:0:29
AAAGTCGAGGTGCCTAAAGTGGCAACCCAGACTATGAATAATGTTGGTGGTGTAGAGCTTCCTGTAGCCGCATGGCGTTCGTACTTAAATATGGAACTAACCATTCCAATTTTCGCTGTCTCTTATACACATCTCCGAGCCCACGAGACG
+
AA1AA31A>@>>1FGGGGGBGEF01FGEAG0AF1GDBGGDGHHHHBCEE?/ABFEEDGAFAEGHAGFHFEEEFFHF@EEAE?FHAHBGHF2@FGF1@BB1C0GHFHH2GHGHHGECFE?1FGFB1G2B2BFCGFDGCBCC/FGFCC/?/?
@M02034:409:000000000-BFKT7:1:1106:5699:8418 1:N:0:29
AAAGTCGAGGTGCCTAAAGTGGCAACCCAGACTGTGGGTGTTGTTGGTGGTGTAGAGCTTCCTGTAGCCGCATGGCGTTCGTACTTAAATATGGAACTACCATTCCAATTTTCGCTGTCTCTTATACACATCTCCGAGCCCACGAGACGG
+
CCCCCFCCCD?AGGGGGGGGGGGHHHHGGHHGHHHHGGGGGGHGGHHFFGEFHHHGFDGHGHHHFFHHHGGEFGHHGEEGGGFHGHFFHHHHHH3DGHFFHHHHHHHHHHHHFGGGGEFHHHHHHHBGGHHHHHFEDCGGGHGGGGCGGG
@M02034:409:000000000-BFKT7:1:1106:8277:8422 1:N:0:29
AAAGTCGAGGTGCCTAAAGTGGCAACCCAGACTGATAATAAGGTTGGTGGTGTAGAGCTTCCTGTAGCCGCATGGCGTTCGTACTTAAATATGGAACTAACCATTCCAATTTTCGCTGTCTCTTATACACATCTCCGAGCCCACGAGACG
+
CCBBBFCCCCBCGGGGGGGGGGGHHHHGGHHGHHHHHHHHHHHHHHEFFGEFGHHHHHHHHHHHHHHHHGGGGGHHGGGGGGHHHHHHHHHHHHHHHGHGHHGHHHHHGGHHHHGGGGGGHGHHHHHGGHFHHHHGGGGGGGHGGGGGGG
@M02034:409:000000000-BFKT7:1:1106:5719:8423 1:N:0:29
AAAGTCGAGGTGCCTAAAGTGGCAACCCAGACTGTGGGTGTTGTTGGTGGTGTAGAGCTTCCTGTAGCCGCATGGCGTTCGTACTTAAATATGGAACTACCATTCCAATTTTCGCTGTCTCTTATACACATCTCCGAGCCCACGAGACGG
+
ABBBAFABBD2AGGGGGGGGGGGHGHHGG2BFGHGGGGEGAEACGCEEGGFFCGHHHHHHHHHGHHHHHGGGGGHHGGGGGGGHHHFFHH4GHFFDFEDGHHHGHGHHGHGHH/EEEEGGHHHHHHFHHGGGHGFGGCCBGHF@FCDG?A
@M02034:409:000000000-BFKT7:1:1106:17451:8423 1:N:0:29
AAAGTCGAGGTGCCTAAAGTGGCAACCCAGACTAATAATAATGTTGGTGGTGTAGAGCTTCCTGTAGCCGCATGGCGTTCGTACTTAAATATGGAACTAACCATTCCAATTTTCGCTGTCTCTTATACACATCTCCGAGCCCACGAGACG
+
BBBBBFBBBBAAFGGGGGGGGGGGGHHGGHHGHHHGHHHHHHHHHHHEFGEFGHHHHHHHHHHGGHHHHG?EEGHHGGGGGFHHHHGFHHFHHFFGHHHHHHFHHHGHHHHHHHGGGGGHHHHHHFFHGGHHHHHFD/CF@FHEG?CDDF
@M02034:409:000000000-BFKT7:1:1106:20883:8424 1:N:0:29
AAAGTCGAGGTGCCTAAAGTGGCAACCCAGACTGTGGCGAAGGTTG
+
CCCCCFCCCCBBGGGGFGGGGGGHHHHGGHGGHHH522A222BF3A
@M02034:409:000000000-BFKT7:1:1106:22422:8427 1:N:0:29
AAAGTCGAGGTGCCTAAAGTGGCAACCCAGACTCCTAATAATGTTGGTGGTGTAGAGCTTCCTGTAGCCGCATGGCGTTCGTACTTAAATATGGAACTAACCATTCCAATTTTCGCTGTCTCTTATACACATCTCCGAGCCCACGAGACG
+
BBBBBFBBBBAAGGGGGGGGGGFHHFHGFHHGFH3FFHGHHHFFGHHGGGGFFFHFHHHHHHHHHHHGHFGGGGHHGEEEGFHHHGGGFGGHHHHFHFHHHHHHHFHFFHGHHEEGGGGGHGHHHHFGHHGHHHEHEB?DGGHFGGGG?D
@M02034:409:000000000-BFKT7:1:1106:5944:8442 1:N:0:29
AAAGTCGAGGTGCCTAAAGTGGCAACCCAGACTGCGAAGGCGGTTGGTGGTGTAGAGCTTCCTGTAGCCGCATGGCGTTCGTACTTAAATATGGAACTAACCATTCCAATTTTCGCTGTCTCTTATACACATCTCCGAGCCCACGAGACG
+
BABBAFBBBBABGGGGFGGGFGGHHHHGGHHGHHHGGFGGHGGGGGGGGGDFGHHGHHHHHHHGGHHHHGGFGGHHFFGGGFHHHHHFGHGHHHBDGHGHHHHHHHFHHHHHHGGGGGGHHHHHHHFHHHGHHGFGE@DFGGHGC@DGGG
@M02034:409:000000000-BFKT7:1:1106:3706:8444 1:N:0:29
AAAGTCGAGGTGCCTAAAGTGGCAACCCAGACTAAGAATAATGTTGGTGGTGTAGAGCTTCCTGTAGCCGCATGGCGTTCGTACTTAAATATGGAACTAACCATTCCAATTTTCGCTGTCTCTTATACACATCTCCGAGCCCACGAGACG
+
BBBAAFABBBAAGGGGGGGGGGFBAGFEFAEFHHHEFGFHHHHHFHEEFEAFGFFFGDHHHFHHHHGHHGEA?EFFE?EEFE2FGHB3FF4FGF@BEG3CGHGGDGF?GGHHHGGFGFGGGHGHFGGHHGHHGHFFE/CG@FGGC?DD/C
@M02034:409:000000000-BFKT7:1:1106:17135:8449 1:N:0:29
AAAGTCGAGGTGCCTAAAGTGGCAACCCAGACTCAGCCTCCGGTTGGTGGTGTAGAGCTTCCTGTAGCCGCATGGCGTTCGTACTTAAATATGGAACTAACCATTCCAATTTTCGCTGTCTCTTATACACATCTCCGAGCCCACGAGACG
+
CCCCCFCCCCBCGGGGGGGGGGGHHHHGGHHGHHHHHHHHHGGGGGGEFGFFFHHHHGHHHHHHFHHHHGGGGGHHFFGGGFHHHHFHHHHHHGGGHHHHHGHHHHGHHHHHHHGGGGGHHHHHHHFHHGFHHHGGG/DFGGHGGGGCFG
@M02034:409:000000000-BFKT7:1:1106:3721:8455 1:N:0:29
AAAGTCGAGGTGCCTAAAGTGGCAACCCAGACTAAGAATAATGTTGGTGGTGTAGAGCTTCCTGTAGCCGCATGGCGTTCGTACTTAAATATGGAACTAACCATTCCAATTTTCGCTGTCTCTTATACACATCTCCGAGCCCACGAGACG
+
?1A?AB1AA?>AGG1FGFFB1F00AFCEGHCAFGBFFGFHFHBDDBEEFE/BFEFB1DFFG1GFHGGHHGAE/EF>E?EFFEGHHGHDFGEGFB1@FGFBGFHFFFG2>GGHH2>EFG/FGFHHFHFFHBFFHH1B?BCC/?F/C/@CFC
@M02034:409:000000000-BFKT7:1:1106:8079:8461 1:N:0:29
AAAGTCGAGGTGCCTAAAGTGGCAACCCAGACTACTACTGCGGTTGGTGGTGTAGAGCTTCCTGTAGCCGCATGGCGTTCGTACTTAAATATGGAACTAACCATTCCAATTTTCGCTGTCTCTTATACACATCTCCGAGCCCACGAGACG
+
CBCCCFCCCCBCGGGGGGGGGGGHHHHGGHHGHHHHHHHHHGGGGGGGFGEFGHHHHHHHHHHHHHHHHGGGGGHHGGGGGGHHHHHHHHHHHHGHHHHHHHHHHHHHHHHHHHGGGGGGHHHHHHHHGHGHGHHHGDFGGGHGGGGGGG
@M02034:409:000000000-BFKT7:1:1106:8168:8473 1:N:0:29
AAAGTCGAGGTGCCTAAAGTGGCAACCCAGACTGCGTTGCCTGTTGGTGGTGTAGAGCTTCCTGTAGCCGCATGGCGTTCGTACTTAAATATGGAACTAACCATTCCAATTTTCACTGTCTCTTATACACATCTCCGAGCCCACGAGACG
+
CCCCCFCCCCBCGGGGGGGGGGGHHHHGGHHGHHHGGGGGHHHHHHHGGGEFGHHHHHHHHHHHHHHHHGGGGGHHGGGGGFGHHHHHHHHFHGFHHHHHHHHHHHHHHHHHHHEHHHHHHHHHHHHHGHHHGHHHGCGGGGHGGGGGGG
@M02034:409:000000000-BFKT7:1:1106:8185:8477 1:N:0:29
AAAGTCGAGGTGCCTAAAGTGGCAACCCAGACTGCGTTGCCTGTTGGTGGTGTAGAGCTTCCTGTAGCCGCATGGCGTTCGTACTTAAATATGGAACTAACCATTCCAATTTTCACTGTCTCTTATACACATCTCCGAGCCCACGAGAC
+
BABABFABB@BAGFFDBGGFCGGFFHGGGEEFHBGGGGGDHHBGFHEFGGECGFFF55AGHFHHGHHGHEGCGGHHGGFEGGBGHGE@FG4FG3FGFG33FGFCGGFGFGFGHHBFGBFEFFFHFHFG422FFGD2<@/?BAGF//<ED
@M02034:409:000000000-BFKT7:1:1106:21690:8489 1:N:0:29
AAAGTCGAGGTGCCTAAAGTGGCAACCCAGACTTCGACTCATGTTGGTGGTGTAGAGCTTCCTGTAGCCGCATGGCGTTCGTACTTAAATATGGAACTAACCATTCCAATTTTCGCTGTCTCTTATACACATCTCCGAGCCCACG
+
AAAA>DAADBA?GGGBG4FFGGGHHHHGGHHGHHHGHGDEHCGGHHGAEAGGG3G5DGGHHFGHF5GFBEG0EF1?EE@GDE?FHHHBGBGDHH33FGG33F3FGFG4GHFHHD/EGEEE4EGGBGGDGCFGFGH2AC?@>F//@
@M02034:409:000000000-BFKT7:1:1106:20777:8493 1:N:0:29
AAAGTCGAGGTGCCTAAAGTGGCAACCCAGACTTCGGCTGCTGTTGGTGGTGTAGAGCTTCCTGTAGCCGCATGGCGTTCGTACTTAAATATGGAACTAACCATTCCAATTTTCGCTGTCTCTTATACACATCTCCGAGCCCACGAGACG
+
BABCAFBBBCABGGGGGGGGGGGHHHHGGHHGHHFGGGGFAGHHHHHGGGEFGHHHHHHGHGHHHHHHHGGGGFHHGEEFFEHHHHFGHHGHHGGHHHGHHGHHHHGHHGHHHHGGGGGHHGHHHHFHFHEHHHGFEBC@CAGGGGGGGG
@M02034:409:000000000-BFKT7:1:1106:26929:8498 1:N:0:29
AAAGTCGAGGTGCCTAAAGTGGCAACCCAGACTAGGACGGAGGTTGGTGGTGTAGAGCTTCCGTAGCCGCATGGCGTTCGTACTTAAATATGGAACTAACCATTCCAATTTTCGCTGTCTCTTATACACATCTCCGAGCCCACGAGACGG
+
BBCBBFBCCCCCGGGGGGGGGGGHHHHGGHHGHGHFGGEFBEFGFFGEA?EFFDGBFABF5FEGFGF3EE/EFHHCFGEEFGAGGFGBGHHFE3D3FDGHC3BGFB?4BGBHHF/<C?GDHHH3GBF>FB=GFFGDCGCD?GFFC@?DDA
@M02034:409:000000000-BFKT7:1:1106:24336:8499 1:N:0:29
AAAGTCGAGGTGCCTAAAGTGGCAACCCAGACTGGTGTGGCGGTTGGGGGGG
+
BABBAFABCBAAGGGGGGGFGGGFFEFEGHHGHHGHHHFGHGGAAAF?FG/B
@M02034:409:000000000-BFKT7:1:1106:18545:8500 1:N:0:29
AAAGTCGAGGTGCCTAAAGTGGCAACCCAGACTGTTCCTCCGGTTGGTGGTGTAGAGCTTCCTGTAGCCGCATGGCGTTCGTACTTAAATATGGAACTAACCATTCCAATTTTCGCTGTCTCTTATACACATCTCCGAGCCCACGAGACG
+
BABCBFCCCCBBGGGGGGGGGGGHHHHGGHHGHHHHHHHHHGGGGGGEFGEFGHHHHHHHHHHHGHHHHGGGGGHHGGGGGFHHHHHHHHHHHHGFHHGGHHHHHHGHHHHHHHGGGGGHHHHHHHGHGHGHGHFDCBCCCGHGGGGGGG
@M02034:409:000000000-BFKT7:1:1106:3996:8500 1:N:0:29
AAAGTCGAGGTGCCTAAAGTGGCAACCCAGACTAGGAATGAGGTTGGTGGTGTAGAGCTTCCTGTAGCCGCATGGCGTTCGTACTTAAATATGGAACTAACCATTCCAATTTTCGCTGTCTCTTATACACATCTCCGAGCCCACGAGACG
+
BBBBBFBBBBABGGGGGGGGGGGHHHHGGHHGHHBGHHHHHHHFHHGGGGGFHHHGHEHHFHHHHHHGHGGGEGGFGGGGGGGGHHGFGHHHHH3BFHHGHFFHHFGHHHHHHHGGGDGHHGFHFFGHHHGHHHGFDCCGGEEA/CCFGG
@M02034:409:000000000-BFKT7:1:1106:14895:8503 1:N:0:29
AAAGTCGAGGTGCCTAAAGTGGCAACCCAGACTGCTAAGCAGGTTGGTGGTGTAGAGCTTCCTGTAGCCGCATGGCGTTCGTACTTAAATATGGAACTAACCATTCCAATTTTCGCTGTCTCTTATACACATCTCCGAGCCCACGAGACG
+
CCCCCFCCCCABGGGGGGGGGGGHHHHGGHHGHHHHHHHHHHHHHHGGGGGFHHHHHHHHHHHHHHHHGGGGGGGFGFGGGGHGHHHHHHHHHHEFGHHHHGHHHHHFHHHHHHGGGGGHHHHHHHGHHHHHHHHGECGGGGHGGGGGGG
@M02034:409:000000000-BFKT7:1:1106:9139:8512 1:N:0:29
AAAGTCGAGGTGCCTAAAGTGGCAACCCAGACTTCGGCGCATGTTGGTGGTGTAGAGCTTCCTGTAGCCGCATGGCGTTCGTACTTAAATATGGAACTAACCATTCCAATTTTCGCTGTCTCTTATACACATCTCCGAGCCCACGAGACG
+
AABBAFCBCCAAGGGGGGGFGGGHHHHGGHHGHHHGGGGGGGGHHHHEFFEFFFHHHHHHHHHHGHHHHGGGGGHHGGGGGFHHHHHHHHHHHH?FHHHFHHGHHHGHHHHHHHGGGGGHGHHHHHHHGHGHHHGHGCGGGGHGGGFGGG
@M02034:409:000000000-BFKT7:1:1106:18535:8516 1:N:0:29
AAAGTCGAGGTGCCTAAAGTGGCAACCCAGACTGTTCCTCCGGTTGGTG
+
BBBBAFAABDBBGGGGGCGGFGGHHHHGGHHGHHHHFGHFFGGGD201A
@M02034:409:000000000-BFKT7:1:1106:14891:8522 1:N:0:29
AAAGTCGAGGTGCCTAAAGTGGCAACCCAGACTTCTCCT
+
BBBBBFBBDDAAGGGGGGGGGGGFHHHGGHHGHDFH355
@M02034:409:000000000-BFKT7:1:1106:22599:8523 1:N:0:29
AAAGTCGAGGTGCCTAAAGTGGCAACCCAGACTAATAATCAGGTTGGTGGTGTAGAGCTTCCTGTAGCCGCATGGCGTTCGTACTTAAATATGGAACTAACCATTCCAATTTTCGCTGTCTCTTATACACATCTCCGAGCCCACGAGACG
+
BBAABFABBBABCGGGGGGGGFGGHHHGGHGGFHHHHHHHFGGGHFGGGGEFFGHFHHHHFHHHHHHFHFGEEGHHGGGGGGHHHHHFHHFGHHEGHHHHFHHHGHHHGHHHHHGGGDFEGGHHHHHDGHHHHEDGF@CCBGHGG?CGDD
@M02034:409:000000000-BFKT7:1:1106:26487:8524 1:N:0:29
AAAGTCGAGGTGCCTAAAGTGGCAACCCAGCCTTCGACGGCTGTTGGTGGTGTAGAGCTTCCTGTAGCCGCATGGCGTTCGTACTTAAATATGGAACTAACCATTCCAATTTTCGCTGTCTCTTATACACATCTCC
+
B?ABBFABDD2AFGGGGGGGBGFHGHHGGA2BGHHHHGGFEGEFGG1ECEEFHGFGFBGHHHHHHHFFHGGGGGHHG?EGGG2FGHHGGHHHHEFGFHG3??FHDGFGBGHHHHFGGDGHFHHHFG222@<2FG2D
@M02034:409:000000000-BFKT7:1:1106:9346:8524 1:N:0:29
AAAGTCGAGGTGCCTAAAGTGGCAACCCAGACTAATTCTCATGTTGGTGGTGTAGAGCTTCCTGTAGCCGCATGGCGTTCGTACTTAAATATGGAACTAACCATTCCAATTTTCGCTGTCTCTTATACACATCTCCGAGCCCACGAGACG
+
BBBABFABBDBBGGGGGGGFGGGHHHHGGHGGHHHFHFGHDF5GHHEEGGGEEFH5EFFF5FGGHFGFFFGEGGGAEBEFEEFFEHHE3FFDDG33FFBF@?@FFFH4GGFHHFEGGD<BGHGGGG?GDFF2GGH2C/>BCAFF?>/CDD
@M02034:409:000000000-BFKT7:1:1106:11897:8524 1:N:0:29
AAAGTCGAGGTGCCTAAAGTGGCAACCCAGACTCCGAATCGGGTTGGTGGTGTAGAGCTTCCTGTAGCCGCATG
+
CCCDCFBCCCBCGGGGGGGGGGGHHHHGGHH2GCG22AFAGCGHGGF1A1EA13D5A5BB5BGFB5D53BE0FE
@M02034:409:000000000-BFKT7:1:1106:27666:8529 1:N:0:29
AAAGTCGAGGTGCCTAAAGTGGCAACCCAGACTAATAAGACGGTTGGTGGTGCAGAGCTTCCTGTAGC
+
AAA?AFABABAAGGGGGGGGGBFBFHHGG2CFF33A5555AA2A2E2B1AEF33D51FGF5GFGB555
@M02034:409:000000000-BFKT7:1:1106:18597:8530 1:N:0:29
AAAGTCGAGGTGCCTAAAGTGGCAACCCAGACTGCGCCGAAGGTTGGTGGTGTAGAGC
+
BABBBFAADBBBGGGGBEGGFGFHHHHGGHHGHH3AEA220AEFGH0B11E113D5A5
@M02034:409:000000000-BFKT7:1:1106:26503:8532 1:N:0:29
AAAGTCGAGGTGCCTAAAGTGGCAACCCAGACTTCGACGGCTGTTGGTGGTGTAGAGCTTCCTGTAGCCGCATGGCGTTCGTACTTAAATATGGAACTAACCATTCCAATTTTCGCTGTCTCTTATACACATCTCCGAGCCCACGAGACG
+
CCCCCFBBCCBCGGGGGGGGGGGHHHHGGHHGHHHGHGGGGFGHHHHGFGEFHHHGHHHHHHHHHHHGHGGFGGHGGGGGGGHHHHHGHHHHHHFHHHGHHHHHHHFHHHHHHHGGGGGHHHHHHHHHHHGHHHHHGCFGGGHGGGGGFD
@M02034:409:000000000-BFKT7:1:1106:25130:8533 1:N:0:29
AAAGTCGAGGTGCCTAAAGTGGCAACCCAGACTGGGGTTGGGGTTGGTGGTGTAGAGCTTCCTGTAGCCGCATGGCGTTCGTACTTAAATATGGAACTAACCATTCCAATTTTCGCTGTCTCTTATACACATCTCCGAGCCCACGAGACG
+
BBCCAFBBCCBCGGGGGGGGGGGHHHHGGHGGHHHHGEEGGGGGGGGGFGGGHHHHGHHHHHHHHHHHHGGEEGHHGGGGGGHHHHHHHHHHHHGHHHHHHHHHHHHGHHHHHHGGGGGGHGHHHHHHHGHHHHFHG/CFGGHGGGGGGG
@M02034:409:000000000-BFKT7:1:1106:12197:8533 1:N:0:29
AAAGTCGAGGTGCTAAAGTGGCAACCCAGACTAAGGCTGGGGTTGGTGGTGTAGAGCTTCCTGTAGCCGCATGGCGTTCGTACTTAAATATGGAACTAACCATTCCAATTTTCGCTGTCTCTTATACACATCTCCGAGCCCACGAGACGG
+
BBCCAFBADBBCGGGGGGDFGGHHHHGDHHFHHHGHHHHGGGFGFGEFGEFGHHGHGHHHHHHHHHHHEEGGGHAFAEEFFFHEHHFGFFFHHHHCEFBCFFHHHHFBGHFHGEEGGAGEHHHHHHGHHGHHHHFECCGC/FCCFGGGGG
@M02034:409:000000000-BFKT7:1:1106:13150:8533 1:N:0:29
AAAGTCGAGGTGCCTAAAGTGGCAACCCAGACTGATCAGAAGGTTGGTGGTGTAGAGCTTCCTGTAGCCGCATGGCGTTCGTACTTAAATATGGAACTAACCATTCCAATTTTCGCTGTCTCTTATACACATCTCCGAGCCCACGAGACG
+
ABCCAFCCCCABGGGGGGGFGGGHHHHGGHHGHHHHHHHHHHHGGHGGGGGFGHHHHHHHHHHHHHHHHGGGGGHHGGGGGGHHHHHHHHHHHHHHHHHGHHHHHHHHGHHHHHGGGGGGHGHHHHHHHHFHHHHHGGGGGGHGGGGGGG
@M02034:409:000000000-BFKT7:1:1106:4760:8535 1:N:0:29
AAAGTCGAGGTGCCTAAAGTGGCAACCCAGACTCAGCAGCCGGTTGGTGGTGTAGAGCTTCCTGTAGCCGCATGGCGTTCGTACTTAAATATGGAACTAACCATTCCAATTTTCGCTGTCTCTTATACACATCTCCGAGCCCACGAGACG
+
CCCCCFBBBCCCGGGGGGGGGGGHHHHGGHHGHHBAGFFGH2FGGCGGFDGFGDGBFFFHBHGHFFFDEFGFEGG1EEEFGFCGGHHGFHHHDF33FGHHCF3FGBH4FGGHH4EGGGDDDDFFDFHGFFGHHHGFGCDGGCC/</@DDE
@M02034:409:000000000-BFKT7:1:1106:11910:8538 1:N:0:29
AAAGTCGAGGTGCCTAAAGTGGCAACCCAGACTCCGAATCGGGTTGGTGGTGTAGAGCTTCCTGTAGCCGCATGGCGTTCGTACTTAAATATGGAACTAACCATTCCAATTTTCGCTGTCTTTATACACATCTCCGAGCCCACGAGACGG
+
AABBAFBAD@AAGGF5BGGGGGGHHHGGGGGGHHHGGGGGHGGHFGGGFGAEAFGGHHHHHHHHGFHHHG0>EEHHGGGGGDHHHFGGFHHFGHFGBGHHFF3EDGGFGGHHHHGCGGGGHGHFHDFHHFFHHGHG/B@CGHGGFCGDAE
@M02034:409:000000000-BFKT7:1:1106:8277:8547 1:N:0:29
AAAGTCGAGGTGCCTAAAGTGGCAACCCAGACTGGTACGAGTGTTGGTGGTGTAGAGCTTCCTGTAGCCGCATGGCGTTCGTACTTAAATATGGAACTAACCATTCCAATTTTCGCTGTCTCTTATACACATCTCCGAGCCCACGAGACG
+
AAAABDAADDABFBFGGGGGGFCBCGHDDAAFEGHDFGEDGGDGGGEEFEFFFFHHGHGHH3EFFFHGHECEGEGEEE@1E1BGHHHBHHHHHHGFHHFHHHHHHHBGGGGHGHGGGED3G4GHHHGHGHEC?GFHE?C/DEAFGGGDFD
@M02034:409:000000000-BFKT7:1:1106:15765:8548 1:N:0:29
AAAGTCGAGGTGCCTAAAGTGGCAACCCAGACTGCTCCTGCTGTTGTTGGGGT
+
BBBBBFBABBBBGGGGCGGGGGGHHHHGGHHGH3AFFGGHFHG5FG22B200B
@M02034:409:000000000-BFKT7:1:1106:7357:8559 1:N:0:29
AAAGTCGAGGTGCCTAAAGTGGCAACCCAGACTAGTGGGGAGGTTGGTGGTGTAGAGCTTCCTGTAGCCGCATGGCGTTCGTACTTAAATATGGAACTAACCATTCCAATTTTCGCTGTCTCTTTACACATCTCCGAGCCCACGAGACGG
+
BBBCBFBCBCABGGGGGGGGGGGHHHHGGHHGHHHHHHHGGGGEHHGFGGEFGHHHHHHHHHHHHHHHHGGGGGHHFFGGGGHHHHGHGHGFGHGGHHHGHHEHHHHHHHHHHHFGGGGHGHHHHHEHHGHHHHGGCFGGGFGGGGGGGG
@M02034:409:000000000-BFKT7:1:1106:23854:8580 1:N:0:29
AAAGTCGAGGTGCCTAAAGTGGCAACCCAGACTGAGGGGGGTGTTGGTGGTGTAGAGCTTCCTGTAGCCGCATGGCGTTCGTACTTAAATATGGAACTAACCATTCCAATTTTCGCTGTCTCTTATACACATCTCCGAGCCCACGAGACG
+
BBBCCFCCCCBCGGGGGGGGGGGHHHHGGHHGHHHHGGGGGGGGGHGDFGDFGHHHHGHHHHHHFHHHHGGGGGHHGGGGGDHHHHHHHHHHGHFHFHHGHHGHHHGHHHHHHHGGGGGGGGGGGGGGGGFGGGGGG?GGGFFFFFFFFF
@M02034:409:000000000-BFKT7:1:1106:19705:8582 1:N:0:29
AAAGTCGAGGTGCCTAAAGTGGCAACCCAGACTCAGCCGCATGTTGGTGGTGTAGAGCTTCCTGTAGCCGCATGGCGTTCGTACTTAAATATGGAACTAACCATTCCAATTTTCGCTGTCTCTTATACACATCTCCGAGCCCACGAGACG
+
CCCCBFBCCCBCGGGGGGGGGGGHHHHGGHHGHHHB33AE2BEGHHHGGGGGHHHHHHHHHHHHHHHGHGGFFGHHGGGGGFHHHHHHHHHGHHGGHHHHHHHHHGHGHHHHHHGGGGGGHGHHHHHGGHFHHHFHG?@CGGHGGCGFF<
@M02034:409:000000000-BFKT7:1:1106:24526:8592 1:N:0:29
AAAGTCGAGGTGCCTAAAGTGGCAACCCAGACTGAGAATAAGGTTGGTGGTGTAGAGCTTCCTGTAGCCGCATGGCGTTCGTACTTAAATATGGAACTAACCATTCCAATTTTCGCTGTCTCTTATACAATCTCCGAGCCCACGAGACGG
+
CCBCCFBBCCBCGGGGGGGGGGGHHHHGGHHGHHHHHHHHHHHHHHGGGGEFHHHHHHHHHHHHHHHHHGGEEGHGGGGGGGHHHHHHHHFHHHEGHHHGHHGHHHHHHHHHHHGEGGGHHGHHHHFHHHHHHHFE?DGDGHGGCGGGGG
@M02034:409:000000000-BFKT7:1:1106:24001:8597 1:N:0:29
AGTCGAGGTGCCTAAAGTGGCAACCCAGACTAGGCCTGAGGTTGGTGGTGTAGAGCTTCCTGTAGCCGCATGGCGTTCGTACTTAAATATGGAACTAACCATTCCAATTTTCGCTGTCTCTTATACACATCTCCGAGCCCACGAGACGG
+
CBCCCCBBABFFGGFGGEFGFGHHHGGHHGHHHHCHHGGHGHHHGAFGFGHFHHHHHHHHHGHHHFHGGFGGHFFEEGEEGHHHHGHHHHHHHHCGHFHGHHHHGHGHHHHHGGGFFHHFHHHHHFFHHHFHHHDCFCGGHGGGCDEGG
@M02034:409:000000000-BFKT7:1:1106:7140:8598 1:N:0:29
AAAGTCGAGGTGCCTAAAGTGGCAACCCAGACTCAGCAGACTGTTGGTGGTGTAGAGCTTCCTGTAGCCGCATGGCGTTCGTACTTAAATATGGAACTAACCATTCCAATTTTCGCTGTCTCTTATACACATCTCCGAGC
+
AAAAAFA>D1A1GGG11FGFFGGEGHHGGHHGHHFAAGHHHHCEGH/AFEEFHHHA1BGG11FGB22FGAEEGGFFCGEEGGFHHHBFHH2EG1B1FGHHFFBFHFHGEFGHHFCGG/?1FGGBFFFHFFGHFHFG/>/<
@M02034:409:000000000-BFKT7:1:1106:14418:8605 1:N:0:29
AAAGTCGAGGTGCCTAAAGTGGCAACCCAGACTGTTTCGACGGTTGGTGGTGTAGAGCTTCCTGTAGCCGCATGGCGTTCGTACTTAAATATGGAACTAACCATTCCAATTTTCGCTGTCTCTTATACACATCTCCGAGCCCACGAGACG
+
AAAABFBBBBAAGGGGGGGFGGFFFHHEEGFGGHHFHFGGGGGFFC?EFDEFGFHGHGHHFGHFGFHHHGGEEGHHGEGGEECEEGHFHFFHHH3EFHEEGH3?GHHFFGHEGDEGGGFHGGHFHHFHEHGHHHFFE<CDFGEFGCDGDF
@M02034:409:000000000-BFKT7:1:1106:22575:8627 1:N:0:29
AAAGTCGAGGTGCCTAAAGTGGCAACCCAGACTAAGACGAATGTTGGTGGTGTAGAGCTTCCTGTAGCCGCATGGCGTTCGTACTTAAATATGGAACTAACCATTCCAATTTTCGCTGTCTCTTATACACATCTCCGAGCCCACGAGACG
+
CCCCCFCCCCABGGGGGGGGGGGHHHHGGHHGHHHHHHGGGGHHHHGGFGGFHHHHHHHHHHHHHHHHHGGGGGHHGGGGGGHHHHHHHHHHHHFGFHHHHHHHHHHHGHHHHHGGGGGHHHHHHHHFFHGHHHFHFCGGGGHGGGGGGG
@M02034:409:000000000-BFKT7:1:1106:8394:8633 1:N:0:29
AAAGTCGAGGTGCCTAAAGTGGCAACTCAGACTGGGTGTGGGGTTGGTGGTGTAGAGCTTCCTGTAGCCGCATGGCGTTCGTACTTAAATATGGAACTAACCATTCCAATTTTCGCTGTCTCTTATACACATCTCCGAGCCCACGAGACG
+
BBCCBFCBCDABGGGGGGGGGGGHHHGHHHHHHHHGGEEEGGGGGGGEFGEFGGHHHGHHGHHHHHHFHGGCFGHFFFGGGEFHHHGGHHGFHG33FHFHHHGHHHGEHHHHHHGGGGGHHHGHGHGHFHFFHHFHGCGG?ACFGGGGGG
@M02034:409:000000000-BFKT7:1:1106:16143:8634 1:N:0:29
AAAGTCGAGGTGCCTAAAGTGGCAACCCAGACTCAGGCTCAGGTTGGTGGTGTAGAGCTTCCTGTAGCCGCATGGCGTTCGTACTTAAATATGGAACTAACCATTCCAATTTTCGCTGTCTCTTATACACATCTCCGAGCCCACGAGACG
+
BBBBAFBBBDA?GGGGGFGGGGGHHHHGGHGGHHHHGHGHHHHHHFEEFG1FCGHHHGHHHHGGFHHHHGGEEGHHGGGFGGHHHHHHHHGGHHFHFGGFHHHHHHHGHHHHGHGFEEGHHGHHHHGHGHFHHHGGFBGGGFHGGDGGGG
@M02034:409:000000000-BFKT7:1:1106:10615:8639 1:N:0:29
AAAGTCGAGGTGCCTAAAGTGGCAACCCAGACTGGGGTGGGGGTTGGTGGTGTAGAGCTTCCTGTAGCCGCATGGCGTTCGTACTTAAATATGGAACTAACCATTCCAATTTTCGCTGTCTCTTATACACATCTCCGAGCCCACGAGACG
+
BBAABFBBBBABGGGGGGGGGFGGGHHGGHHGHHHHGGEFGGEGGGGEFDBFHFFFHFGHHFHGHHHHHGGFGGHHF?EFF?FHHHGFHEDGHGDGFHHHHGHHHHGFGHHHHDDGGGDFHFHHHGGHEHHHHFGHECCC-FHGGGGGGG
@M02034:409:000000000-BFKT7:1:1106:16160:8646 1:N:0:29
AAAGTCGAGGTGCCTAAAGTGGCAACCCAGACTCAGGCTCAGGTTGGTGGTGTAGAGCTTCCTGTAGCCGCATGGCGTTCGTACTTAAATATGGAACTAACCATTCCAATTTTCGCTGTCTCTTATACACATCTCCGAGCCCACGAGACG
+
AAACAFBBCDAAGGGGGGGFGGGHHGHGGHHGHGHHHHHHHHHHHHGEEEEFFHHHHHHHHHHHGHGFHGGGGGHHGGGGGFHHHHHHHHHHFFFDGHFHHHGHHHGFHHHHHHEEGGGHGFHHGHGHGHGHHHHHFCGCCCHGFGGGGG
@M02034:409:000000000-BFKT7:1:1106:24478:8654 1:N:0:29
AAAGTCGAGGTGCCTAAAGTGGCAACCCAGACTGCTGTTGGTGTTGGTGGTGTAGAGCTTCCTGTAGCCGCATGGCGTTCGTACTTAAATATGGAACTAACCATTCCAATTTTCGCTGTCTCTTATACACATCTCCG
+
BABBBFAADDBBGGGFFFGGFGGHHFGFGHHGCHGGHFGHGGGHGHGEFGEFGGGHHHHHGHGGGHHHHDGFGGHHGEEEFFCFGHGHGHHFGHFDFHECGFGHGFDEFGHHGEEFGCFFHBFG3B3GDGFGCG3?C
@M02034:409:000000000-BFKT7:1:1106:16766:8663 1:N:0:29
AAAGTCGAGGTGCCTAAAGTGGCAACCCAGACTGGTGTGGGGGTTGGTGGTGTAGAGCTTCCTGTAGCCGCATGGCGTTCGTACTTAAATATGGAACTAACCATTCCAATTTTCGCTGTCTCTTATACACATCTCCGAGCCCACGAGACG
+
CBBCAFBCCCAAGGGGGGGFFGGFGHHGGHHGHHGHHHEFGGGAEGGEFG1FGGHHHHHHHHHGHHHHHGGGGGHHEEGGGEGHHHGFHHGHGHGFHHGFHHHHHHGGHHHHGHGGGGGHHHHHGHGHEHFHGHGFECGGDGHGGGGGGD
@M02034:409:000000000-BFKT7:1:1106:7061:8664 1:N:0:29
AAAGTCGAGGTGCCTAAAGTGGCAACCCAGACTCCGGATAGGGTTGGTGGTGTAGAGCTTCCTGTAGCCGCATGGCGTTCGTACTTAAATATGGAACTAACCATTCCAATTTTCGCTGTCTCTTATACACATCTCCGAGCCCACGAGACG
+
BBBBBFAABBBBGGGFGGFFGCA4GEFECHDFHHFGEEDEFFAFGGEEFGGGHHD5GHHHHCGABGHHHGCEEGHHE?E?EEGHFHBFFFFHG?3B?FGHHFFFHHF4GGFHHHGGGGBGHHHHHHFG2CGFGHFHC?CC<FEGGCDDGG
@M02034:409:000000000-BFKT7:1:1106:3740:8667 1:N:0:29
AAAGTCGAGGTGCCTAAAGTGGCAACCCAGACTCCGCCTCCGGTTGGTGGTGTAGAGCTTCCTGTAGCCGCATGGCGTTCGTACTTAAATATGGAACTAACCATTCCAATTTTCGCTGTCTCTTATACACATCTCCGAGCCCACGAGACG
+
AACBAFBBDBABGGGGGGGGGGGHHHHGGHHGHHHGGGEGHGGGGGGGFGEFHHHHHHHHHHHHHHHHHGGGGGHHFFGGFFHHHHHFHHHHGGBEFFGFHHHHHHFHHHHHHHGGGGGHHHHHHHGGHHGHFHFHE<CGGGHGGGCFGE
@M02034:409:000000000-BFKT7:1:1106:25522:8668 1:N:0:29
AAAGTCGAGGTGCCTAAAGTGGCAACCCAGACTGAGAATAAGGTTGGTGGTGTAGAGCTTCCTGTAGCCGCATGGCGTTCGTACTTAAATATGGAACTAACCATTCCAATTTTCGCTGTCTCTTATACACATCTCCGAGCCCACGAGACG
+
CCCCCFCCCCCCGGGGGGGFGGGHHHHGGHHGHHHHHHHHHHHHHHGGGGGFHHHHHHHHHHHHGHHHHGGGGGHHGGGGGFHHHHHHHHHHHHBFFHGHHHHHHHHHHHHHHHGGGGGHHHHHHHHHGHGHHHHHG?DFGGHGGFGGGG
@M02034:409:000000000-BFKT7:1:1106:13221:8673 1:N:0:29
AAAGTCGAGGTGCCTAAAGTGGCAACCCAGACTCAGAATCCGGTTGGTGGTGTAGAGCTTCCTGTAGCCGCATGGCGTTCGTACTTAAATATGGAACTAACCATTCCAATTTTCGCTGTCTCTTATACACATCTCCGAGCCCACGAGACG
+
CCCCCFCCCCABGGGGGGGGGGGHHHHGGHHGHHHHHHHHHGGGGGGGGGGFHHHHHHHHHHHHHHHHHGGGGGHHGGGGGFHHHHHHHHHHHGGHHHGHHHHHHHFHHHHHHHGGGGGHHHHHHHHHGHGHHHHHEBCCGGHGGGGGGG
@M02034:409:000000000-BFKT7:1:1106:19557:8673 1:N:0:29
AAAGTCGAGGTGCCTAAAGTGGCAACCCAGACTACGAAGCATGTTGGTGGTGTAGAGCTTCCTGTAGCCGCATGGCGTTCGTACTTAAATATGGAACTAACCATTCCAATTTTCGCTGTCTCTTATACACATCTCCGAGCCCACGAGACG
+
CCDCCFACCCABGGGGGGGGGGGHHHHGGHHGHHHGGHGGHHHHHHHGFGFFGFHGHHHHHHHHHHHHHGGGGGHFFEGGGGGHHHHHHHHHHHBFGHHHGFFGHHHHGHHHHHGGGGGHHHHHHHHHFHHHHHHFF@FGGGHGGGGGGG
@M02034:409:000000000-BFKT7:1:1106:8908:8673 1:N:0:29
AAAGTCGAGGTGCCTAAAGTGGCAACCCAGACTGCGCGTCGTGTTGGTGGTGTAGAGCTTCCTGTAGCCGCATGGCGTTCGTACTTAAATATGGAACTAACCATTCCAATTTTCGCTGTCTCTTATACACATCTCCGAGCCCACGAGACG
+
BABBBF3A@DBBGGGGGGGGGGGHHHCFGHGGHHHGGFGGGGGHGGGGGGDFGGFDGHHEGHHHGFHHHGGGGGHGGFGGGFEHGHHGHFDFHE3FCFFHHH3BGFHHFFGHHHGGGGGHHFHHFFEHGFGHHGFDA/><DGEGGG?AEG
@M02034:409:000000000-BFKT7:1:1106:11083:8676 1:N:0:29
AAAGTCGAGGTGCCTAAAGTGGCAACCCAGACTAAGCCGTCTGTTGGTGGTGTAGAGCTTCCTGTAGCCGCATGGCGTTCGTACTTAAATATGGAACTAACCATTCCAATTTTCGCTGTCTCTTATACACATCTCCGAGCCCACGAGACG
+
BBBBBFBBBBABGGGGGGGGGGGHHGAEGHHFFFGHGHGGGGDHHFFAFD1BFFFDGGHHGGHHGHHGHGC@EFHGGEEFG>FGHHHGHFGHHFFHHHHGHHHHHHGBFGHHHDEFFFEFFHGHBG33BFD2FGHB??/BCGFFGDGGGG
@M02034:409:000000000-BFKT7:1:1106:3724:8677 1:N:0:29
AAAGTCGAGGTGCCTAAAGTGGCAACCCAGACTCCGCCTCCGGTTGGTGGTGTAGAGCTTCCTGTAGCCGCATGGCGTTCGTACTTAAATATGGAACTAAACATTCCAATTTTCGCTGTCTCTTATACACATCTCCGAGCCCACGAGACG
+
AABBAFB@D>AAGGGGGCGFFCFGFFGGEGD23GHE?2AEG?EEGEEBFE1ABEGFFHHGEHFH5BG5BE@EEGFF>E/1EEBGGED3FFDGH3B?GGBG33BB444EFGGHHGGCDGA23BFH3FBF3@FHBGB2CC?//<F/>C@<.C
@M02034:409:000000000-BFKT7:1:1106:8934:8686 1:N:0:29
AAAGTCGAGGTGCCTAAAGTGGCAACCCAGACTGCGCGTCGTGTTGGTGGTGTAGAGCTTCCTGTAGCCGCATGGCGTTCGTACTTAAATATGGAACTAACCTTTCCAATTTTTGCTGTCTCTTATACACCTCTCCGAGCCCAC
+
ABBBAFCCCCBBGGGGGGGGFGGHHHHGGHHGHHF?AEGGGGGHFH111EEF13F5B@BG5FFGFDF531E/EEE1>?EEE?2??FH3?4F4FE33BCFF303D3BB4?DDHB3/?FB3B3DD?32D@GC2@GHHBA//<C/?C
@M02034:409:000000000-BFKT7:1:1106:3958:8692 1:N:0:29
AAAGTCGAGGTGCCTAAAGTGGCAACCCAGACTCAGCATTCTGTTGGTGGTGTAGAGCTTCCTGTAGCCGCATGGCGTTCGTACTTAAATATGGAACTAACCATTCCAATTTTCGCTGTCTCTTATACACATCTCCGAGCCCACGAGACG
+
BBCCAFCCCCBBGGGGGGGGGGGHHHHGGHHGHHHHHHHHHHHHHHGGGGEFHHHHHHHHHHHHHHHHHGGFGGHFEFGGGFHHHHHFHHHHHHHHHHGHHHHHHHHHGHHHHHGGGGGHHGHHHHFHHHGHGHGFGBFGGEHGGCCGGG
@M02034:409:000000000-BFKT7:1:1106:27131:8693 1:N:0:29
AAAGTCGAGGTGCCTAAAGTGGCAACCCAGACTCCGACGACGGTTGGTGGTGTAGAGCTTCCTGTAGCCGCATGGCGTTCGTACTTAAATATGGAACTAACCATTCCAATTTTCGCTGTCTCTTATACACATCTCCGAGCCCACGAGACG
+
CCCCBFCCCCBAGGGGGGGGGGGHHHHGGHHGHHHFGGGGEGGGGGGECEFFEDHEFFHHGHGGFFFDDEGCGGF1EE/FF?2FGGHHFHHGDE33FFFF?B2FFHFFHGHHHD@BDDBGHFHHGFDG2FHHHHDFCAAFCFEGGGGG?A
@M02034:409:000000000-BFKT7:1:1106:24804:8694 1:N:0:29
AAAGTCGAGGTGCCTAAAGTGGCAACCCAGACTCGGGAGGGGGTTGGTGGTGTAGAGCTTCCTGTAGCCGCATGGCGTTCGTACTTAAATATGGAACTAACCATTCCAATTTTCGCTGTCTCTTATAC
+
AAAAAFAB?DBBGGGGGFFGGGGHHHFGGHGGHHGGGECEGEGFEEGGGG1FFBGFGFFHHGHHHHHHGGG/EEHGGGGFGECEGGF3GHBEGBBBGHFGFF2CFDFDGHHHHBCAEDDBHFHHDGFF
@M02034:409:000000000-BFKT7:1:1106:4712:8708 1:N:0:29
AAAGTCGAGGTGCCTAAAGTGGCAACCCAGACTGCTACTCCGGTTGGTGGTGTAGAGCTTCCTGTAGCCGCATGGCGTTCGTACTTAAATATGGAACTAACCATTCCAATTTTCGCTGTCTCTTATACACATCTCCGAGCCCACGAGACG
+
CCCCCFCCCCBCGGGGGGGGGGGHFGGGGHHGHHGHHHHHHGGGGGGEFGBBFGHHHGHHHFHFGHHHHGGEGGHGEEFGEEGHHHHEGHFHGHFGFHGFHHHHFHGHHHHHHHGGGGGHHHHHHHGHEHGHHHGFE@CDGGGGGGGGGG
@M02034:409:000000000-BFKT7:1:1106:15564:8729 1:N:0:29
AAAGTCGAGGTGCCTAAAGTGGCAACCCAGACTCCTCCTCCGGTTGGTGGTGTAGAGCTTCCTGTAGCCGCATGGCGTTCGTACTTAAATATGGAACTAACCATTCCAATTTTCGCTGTCTCTTATACACATCTCCGAGCCCACGAGACG
+
AA3AAFABBBAAFGGGGGGGGDFBCAAACGDGHFGFGFGEHFCGGGG1FABFGFDBG5FGHBHFGHHHHGCEAFHFEEFFG??GCFGEGD4GGD?GGFGHHHGHHHGFGHHHHDEGGG<G2FGH1FGHHHH?GGHBG?DCGEEGGGGGGG
@M02034:409:000000000-BFKT7:1:1106:13868:8729 1:N:0:29
AAAGTCGAGGTGCCTAAAGTGGCAACCCAGACTAAGCCGAGTGTTG
+
AAAAAF?ADDAAGGGGCG13BFFGGHHG0FECGF1AEGEAEFHDFE
@M02034:409:000000000-BFKT7:1:1106:4303:8737 1:N:0:29
AAAGTCGAGGTGCCTAAAGTGGCAACCCAGACTAATAAGCAGGTTGGTGGTGTAGAGCTTCCTGTAGCCGCATGGCGTTCGTACTTAAATATGGAACTAACCATTCCAATTTTCGCTGTCTCTTATACACATCTCCGAGCCCACGAGACG
+
A>3>ADAA3@A4BGFGEAFFFFGGHA4BFHFDFFDDGGFFHEFBFFCEFEEFHFHBFGGHHFGGFFFEGFEEFGHFGEE?EEFEHGGBGHEHHHB3EEFFHA3CGB?4FFBGF4EEGDEDBB4G4FFF?11G1G1D?/C/<<GE//<C/C
@M02034:409:000000000-BFKT7:1:1106:10664:8745 1:N:0:29
AAAGTCGAGGTGCCTAAAGTGGCAACCCAGACTAAGAATAATGTTGGTGGTGTAGAGCTTCCTGTAGCCGCATGGCGTTCGTACTTAAATATGGAACTAACCATTCCAATTTTCGCTGTCTCTTATACACATCTCCGAGCCCACGAGACG
+
CCCCCFBCCCBBGGGGGGGGGGGHHHHGGHHGHHHHHHHHGHHHHHHGGGEFHHHHHHHHHHHHHHHHHGGGGGHHGGGGGGHHHHHHHHHHHHHHHHHGHHGHHHGHGHHHHHGGGGGHHHHHHHGHGHHHHHGGF@FFGGHGGGGGGG
@M02034:409:000000000-BFKT7:1:1106:17588:8752 1:N:0:29
AAAGTCGAGGTGCCTAAAGTGGCAACCCAGACTGATAAGAAGGTTGGTGGTGTAGAGCTTCCTGTAGCCGCATGGCGTTCGTACTTAAATATGGAACTAACCATTCCAATTTTCGCTGTCTCTTATACACATCTCCGAGCCCACGAGACG
+
CCDDCFCCCCABGGGGGGGGGGGHHHHGGHHGHHHHHHHHHHHGHHGFFGGFGHHGHHHHHHHHHHHHHGGGGGHHGGGGGFHHHHHHHHHHHHGHHHHFHHHHHHGHHHHHHHGGGGGHHHHHHHHHGHGHHHHHGCGGGGHGGGGGGG
@M02034:409:000000000-BFKT7:1:1106:25420:8756 1:N:0:29
AAAGTCGAGGTGCCTAAAGTGGCAACCCAGACTCAGAATACTGTTGGTGGTGTAGAGCTTCCTGTAGCCGCATGGCGTTCGTACTTAAATATGGAACTAACCATTCCAATTTTCGCTGTCTCTTATACACATCTCCGAGCCCACGAGACG
+
CCCCCFCCCCABGGGGGGGFGGGGHHHGGHHGHHHHHHHHHHHHHHHGFGEFGGHHHHHHHHHGHHHFHEFGGGHHGGGGEFHHHHHHHHHHHHFFFHHGHHHHHHGFHHHHHHGGGGGFFHHHHHGGGHFHHHHHF@CCCGHGGCGGGG
@M02034:409:000000000-BFKT7:1:1106:8024:8761 1:N:0:29
AAAGTCGAGGTGCCTAAAGTGGCAACCCAGACTGGGAATAGTGTTGGTGGTGTAGAGCTTCCTGTAGCCGCATGGCGTTCGTACTTAAATATGGAACTAACCATTCCAATTTTCGCTGTCTCTTATACACATCTCCGAGCCCACGAGACG
+
BBCCAF3ADBACGGGGGGGGGGGGHHHGGHHGHHHHHHHHHGHHHHHGFGEFHHHGHHHHHHHHHGHHHGGGGGHHGFGGGGHHHHHHHHGHHHGGHHHHHHGHHHHHGHHHHHGGGGGGHHHHHHHHHHGHGHGHGFFCG/FGGGGGGG
@M02034:409:000000000-BFKT7:1:1106:13884:8762 1:N:0:29
AAAGTCGAGGTGCCTAAAGTGGCAACCCAGACTAATAGGCATGTTGGTGGTGTAGAGCTTCCTGTAGCCGCATGGCGTTCGTACTTAAATATGGAACTAACCATTCCAATTTTCGCTGTCTCTTATACACATCTCCGAGCCCACGAGACG
+
CCCCCFCCCCACGGGGGGGGGGGHHHHGGHHGHHHGFHHHGHHHHHGGGGGGHHHGHHHHGHHHHHHHHGGGGGHGGGGGGGHHHHHHHHHGHHFGHHHHHFGGHHFHFHHHHHGGGGGHHHHHHHGHGGHHHHHFGGGGGGHGGGGGGG
@M02034:409:000000000-BFKT7:1:1106:24161:8767 1:N:0:29
AAAGTCGAGGTGCCTAAAGTGGCAACCCAGACTCTTGGGGGTGTTGGTGGTGTAGAGCTTCCTGTAGCCGCATGGCGTTCGTACTTAAATATGGAACTAACCATTCCAATTTTCGCTGTCTCTTATACACATCTCCGAGCCCACGAGACG
+
BBBBBFBBBBBBGGGGFGGGGGGHHHHGGHHGHF35FDGGGGGGGHFEAEGEA3GBFD3F@GGFGFDDBEE@EFA1>>>FFE2FGHHGFGFBFB33BBFH3?3BB4F4FG3F?3<FGA/F2GG22>@DGFFCGHFBD/@CAFEF@DGCD?
@M02034:409:000000000-BFKT7:1:1106:23105:8769 1:N:0:29
AAAGTCGAGGTGCCTAAAGTGGCAACCCAGACTGGGAATAAGGTTGG
+
CCCDCFCCCCCCGGGGGGGGGGGHHHHGGHGGHCA223B35BGG3GA
@M02034:409:000000000-BFKT7:1:1106:12553:8769 1:N:0:29
AAAGTCGAGGTGCCTAAAGTGGCAACCCAGACTAAGCAGAAGGTTGGTGGTGTAGAGCTTCCTGTAGCCGCATGGCGTTCGTACTTAAATATGGAACTAACCATTCCAATTTTCGCTGTCTCTATACACATCTCCGAGCCCACGAGACGG
+
BBBCCFBCCCABGGGGGGGGGGGHHHHGGHGFHHHHHHHGHHHHHHGFGGGFGHHHHHHHHHHHHHHHGGGEGGHFGEGGGFHHHHHHHHHHHHFGHHHHHHHHHHHGHHHHHHGGGGGGHHHHGHGHHGHHHHGGGGGGFHGGGGGGGG
@M02034:409:000000000-BFKT7:1:1106:14702:8772 1:N:0:29
AAAGTCGAGGTGCCTAAAGTGGCAACCCAGACTAATGAGACGGTTGGTGGTGTAGAGCTTCCTGTAGCCGCATGGCGTTCGTACTTAAATATGGAACTAACCATTCCAATTTTCGCTGCTCTTATACACATCTCCGAGCCCACGAGACGG
+
BBBBAFCCCCBCGGGGGGGFGGGHHHHGGHHGHHHHHHHHHGGGGGGGGGGFHGHGHHHHHHHHHHHHHGGGGGHHGFGGGFHHHHHGHHHHHGBFGHHHHGGHHHGHHHHHHHGGGGGHHHHHHHGHHBHHHGHGFGGGGHGGCGGGGG
@M02034:409:000000000-BFKT7:1:1106:19251:8776 1:N:0:29
AAAGTCGAGGTGCCTAAAGTGGCAACCCAGACTAGTAGTACGGTTGGTGGTGTAGAGCTTCCTGTAGCCGCATGGCGTTCGTACTTAAATATGGAACTAACCATTCCAATTTTCGCTGTCTCTTATACACATCTCCGAGCCCACGAGACG
+
CCCCCFCBCCBBGGGGGGGGGGGHHHHGGHHGHHHHHHHHHGGHGGGGFGFFGHHGHHHHHHHHHHHHHGGGGGHHGGGGGFHHHHHHGHHHHHGHHHHHHHGHHHGHHHHHHHGGGFGHHHHHHHHHEGHHHHGGGCGGGGHGGGCFGE
@M02034:409:000000000-BFKT7:1:1106:19818:8780 1:N:0:29
AAAGTCGAGGTGCCTAAAGTGGCAACCCAGACTAAGAATGAGGTTGGTGGTGTAGAGCTTCCTGTAGCCGCATGGCGTTCGTACTTAAATATGGAACTAACCATTCCAATTTTCGCTGTCTCTTATACACATCTCCGAGCCCACGAGACG
+
BBBCBFCCCCABGGGGGGGGGGGGHHHGGGHGHHHHHHHHHHHHHHGFFGEFGHHHHHHHHGHHHHHHHGGEFGHHGGGGGEGHHHGHHHGHHHHHHHHGHHHHHHHGHHHHHHGGGGGHHHHHHHHFHFFGHHGGF@FGGGHGGGGGGG
@M02034:409:000000000-BFKT7:1:1106:11100:8781 1:N:0:29
AAAGTCGAGGTGCCTAAAGTGGCAACCCAGACTGTGGGTATGGTTGGTGGTGTAGAGCTTCCTGTAACCGCATGGCGTTCGTACTTAAATATGGAACTAACCATTCCAATTTTCGCTGTCTCTTATACACATCTCCGAGCCCACGAGACG
+
BABBBFCCCCABGGGGGGGGGGGGFHHGGHHGHHHHHGEHHHHHHGGGGGEFGFHFGHHHHHHHHHHHHGGGGGHHGGGGGGHHHHHHHHGHHHFGFHHHHHHHHHHHHHHHHHGGGGGHHHHHHHFHHHGHHHGHGGGGGGHGG/CGGG
@M02034:409:000000000-BFKT7:1:1106:18432:8784 1:N:0:29
AAAGTCGAGGTGCCTAAAGTGGCAACCCAGACTACTCGTGGTGTTGGTGGTGTAGAGCTTCCTGTAGCCGCATGGCGTTCGTACTTAAATATGGAACTAACCATTCCAATTTTCGCTGTCTCTTATACACATCTCCGAGCCCACGAGACG
+
BBCCBFBCCCAAGGGGGGGGGGGHHHHGGHHGHHGHHGHHGHGHGHHGFGEFGHHGHHHHHHHHHGHHHGGFGGHGGGGGGFHHHHHHHHHHHHFFHHGGGHEHHHHHGHGHHHGGGGGGHHHHFHGHGHFHHHHHE@CFCGHGGGGGGG
@M02034:409:000000000-BFKT7:1:1106:18865:8788 1:N:0:29
AAAGTCGAGGTGCCTAAAGTGGCAACCCAGACTCATCATCAGGTTGGTGGTGTAGAGCTTCCTGTAGCCGCATGGCGTTCGTACTTAAATATGGAACTAACCATTCCAATTTTCGCTGTCTCTTATACACATCTCCGAGCCCACGAGACG
+
CCCCBFCCCCBAGGGGGGGGGGGHHHHGGHHGHHHHHHHHHHHGGHGEFFEFGHHHHHHHHHHHHHHHHGGGGGHHGEGGGFHHHHHHHGHHGHFGHHGFHHHHHHGHHHHHHHGGGGGHHFHHHHHGGFHHGHHFF/BDGFHGGGGGGG
@M02034:409:000000000-BFKT7:1:1106:8541:8792 1:N:0:29
AAAGTCGAGGTGCCTAAAGTGGCAACCCAGACTAATACGAAGGTTGGTGGTGTAGAGCTTCCTGTAGCCGCATGGCGTTCGTACTTAAATATGGAACTAACCATTCCAATTTTCGCTGTCTCTTATACACATCTCCGAGCCCACGAGACG
+
A?AA>FBABBBBGGCFEFGEGGDHHHHGGHHGHGHHHGHFFEG3FGGEFF11AGGDGGHFHFHHFGFFHFGGGGHGFGGEFGHHHHHGGHGFHHB3F3FFBCGGFG4EBGHGHFE?/EFFHHHHBGBHEG2GFG3BA>C?DGGGC?DDDG
@M02034:409:000000000-BFKT7:1:1106:3754:8796 1:N:0:29
AAAGTCGAGGTGCCTAAAGTGGCAACCCAGACTAAGACTACGGTTGGTGGTGTAGAGCTTCCTGTAGCCGCATGGCGTTCGTACTTAAATATGGAACTAACCATTCCAATTTTCGCTGTCTCTTATACACATCTCCGAGCCCACGAGACG
+
BCCCBFCBCCCCGGGGGGGGGGGHHHGGGHHGHHHHHHHHHGGGGGGFFGEFGHHGGHHHHGHHHHHHHGGGGGHGGGGGGGHHGGFGFHHHHGFFFHGHHHGHHHFFHHHHHHGGGGGHHGHHFHEHFHEHGHFHE@DDDEHGGGGGGG
@M02034:409:000000000-BFKT7:1:1106:6227:8799 1:N:0:29
AAAGTCGAGGTGCCTAAAGTGGCAACCCAGACTAAGCATAGTGTTGGTGGTGTAGAGCTTCCTGTAGCCGCATGGCGTTCGTACTTAAATATGGAACTAACCATTCCAATTTTCGCTGTCTCTTATACACATCTCCGAGCCCACGAGACG
+
AAABBFABBBBACGGGFGGGGGGBFFFFFHCFHGHFGGDGGDGHHHAEFFEFGFFBGFHHHHHHGHFFHGFCGFHGE?EEEEGEGHGEHG4GHH33BGGHHHHGHHHGHHGHHHFEGGEGHGGHGFFGHFEFHHEFGCGGDEHCFGGC?A
@M02034:409:000000000-BFKT7:1:1106:26965:8800 1:N:0:29
AAAGTCGAGGTGCCTAAAGTGGCAACCCAGACTCGTCCTAATGTTGGTGGTGTAGAGCTTCCTGTAGCCGCATGGCGTTCGTACTTAAATATGGAACTAACCATTCCAATTTTCGCTGTCTCTTATACACATCTCCGAGCCCACGAGACG
+
BABABFCCCCBCGGGGGGGGGGGHGHHGGHHGHHGHGGGHHHHHHHHEFDEFHGFFHHHHHHHHGHHHHGGEFGHGGGGGGEFHHHGGHHFHHGFGHHFGHHHHHHGHHHHHHHGGGGGHHHHFHHHHGHHHHHHFE@CCGGGGGGGDGG
@M02034:409:000000000-BFKT7:1:1106:5882:8800 1:N:0:29
AAAGTCGAGGTGCCTAAAGTGGCAACCCAGACTAATCGGACTGTTGGTGGTGTAGAGCTTCCTGTAGCCGCATGGCGTTCGTACTTAAATATGGAACTAACCATTCCAATTTTCGCTGTCTCTTATACACATCTCCGAGCCCACGAGACG
+
BBCCAFCBBBBBGGGGGGGGGGGHHGGGGHHFHHHHHGGGCGHGFHF1AEEFFDGED5FF5GGGF5GFFFGCGGG1EBEFE?2?FGHB@GGEDF33EGGHFF3FGBH4EGGHHFEEGEFHGHHFFGFDFFGHFGHBG/@CBEGGG@C?DG
@M02034:409:000000000-BFKT7:1:1106:26007:8813 1:N:0:29
AAAGTCGAGGTGCCTAAAGTGGCAACCCAGACTCCG
+
A1AAAFAAD?1AGGGGGGGGGGGFHHGGGHHGH11B
@M02034:409:000000000-BFKT7:1:1106:4497:8813 1:N:0:29
AAAGTCGAGGTGCCTAAAGTGGCAACCCAGACTAAGAATAATGTTGGTGGTGTAGAGCTTCCTGTAGCCGCATGGCGTTCGTACTTAAATATGGAACTAACCATTCCAATTTTCGCTGTCTCTTATACACATCTCCGAGCCCACGAGACG
+
AAAAADAA>>>ACGGGGFGGF1FFHFHFCHCEFHF1AFDEHF2FHHEAEEAFGEA2BBDGHBGFGHFHGGECEFHHGGGEG>CGCGEBGH@@FGBFHHHHGCGGFHHEGGGHHD/?EG/12BFEDGFGFGHHFHDDFCCCCEHGCC?CGE
@M02034:409:000000000-BFKT7:1:1106:16449:8816 1:N:0:29
AAAGTCGAGGTGCCTAAAGTGGCAACCCAGACTTCGCGTGGGGTTGGTGGTGTAGAGCTTCCTGTAGCCGCATGGCGTTCGTACTTAAATATGGAACTAACCATTCCAATTTTCGCTGTCTCTTATACACATCTCCGAGCCCACGAGACG
+
BB?ABFBBBBABGGGGGGGFFFGHHGH?GHHGGHHFDFEEGGFGFGGEFEEFGDGEHEEGHFHGBFGHHGGFGFHGG1EFFEEHHHHFHFFHHF3FGHHHHFHGHHHDGGFHHGFGGGDFFHGHGHHGGFFHHHHDC@CDCGEFCDD?FG
@M02034:409:000000000-BFKT7:1:1106:23029:8824 1:N:0:29
AAAGTCGAGGTGCCTAAAGTGGCAACCCAGACTGTTAGTCAGGTTGGTGGTGTAGAGCTTCCTGTAGCCGCATGGCGTTCGTACTTAAATATGGAACTAACCATTCCAATTTTCGCTGTCTCTTATACCATCTCCGAGCCCACGAGACGG
+
AAABBFAABBAAGGGFGGGGGGGHGHHEGH2FHGGHFHFHHFHGFHGEFEGGHHGGHFHHHCHHHHHHHGGGGGGGFEGGGECHHHHGHHHHHHEGFHHHGHHFHFFFHGGHHHCEFDGHHHFEFHFFBGFFGGHEC@FGCCFGCFGDGD
@M02034:409:000000000-BFKT7:1:1106:25687:8825 1:N:0:29
AAAGTCGAGGTGCCTAAAGTGGCAACCCAGACTGAGGGGCGGGTTGGTGGTGTAGAGCTTCCTGTAGCCGCATGGCGTTCGTACTTAAATATGGAACTAACCATTCCAATTTTCGCTGTCTCTTATACACATCTCCGA
+
AAAAAFABBBAAGFGGGGGGGGGFFHHEGEAFFHHGGGGAEEE>FEE>CE?E?FGBF4GH3GHH??F4FAEEEGHFCCDCAD2GFFFHGHB>FG22<GGHHGHGFF1D1GFDGFF<C?<1=<FGFGFDGFFB0GDGD<
@M02034:409:000000000-BFKT7:1:1106:7025:8826 1:N:0:29
AAAGTCGAGGTGCCTAAAGTGGCAACCCAGACTAATAAGTCGGTTGGTGGTGTAGAGCTTCCTGTAGCCGCATGGCGTTCGTACTTAAATATGGAACTAACCATTCCAATTTTCGCTGTCTCTTATACACATCTCCGAGCCCACGAGACG
+
BBBAAFAABDBAGGGGGFGGGGGHHHHGGHHGGGHHHHGGHE?EFG?EFEEFGGHHHGHHHHHHHGHHGGGGGGFGGEGGGGHHHGHHGHHHHFFFHHHHFHBHEGHHHHHHHHGGGGFHHHHHHHGGDGFHGGFBE<CFBFHGGGGGGG
@M02034:409:000000000-BFKT7:1:1106:20818:8830 1:N:0:29
AAAGTCGAGGTGCCTAAAGTGGCAACCCAGACTCCGCCTTCTGTTGGTGGTGTAGAGCTTCCTGTAGCCGCATGGCGTTCGTACTTAAATATGGAACTAACCATTCCAATTTTCGCTGTCTCTTATACACATCTCCGAGCCCACGAGACG
+
CCCBBFCCCBABGGGGGGGGGGGGHHHGGHHGHHHGGGGGHHHHHHHGGGEFGHHHHGHHHGHHFHHHHGGGGGHHGEGGGEHHHHHHHHHHHHFFFHHHHHFHHHHHHHHHHHGGGGGFHGHHGHHHHHHHHHFFDBF@CGHGG/AEGG
@M02034:409:000000000-BFKT7:1:1106:27122:8837 1:N:0:29
AAAGTCGAGGTGCCTAAAGTGGCAACCCAGACTGCGGGGGGGGTTGGTGGTGTAGAGCTTCCTGTAGCCGCATGGCGTTCGTACTTAAATATGGAACTAACCATTCCAATTTTCGCTGTCTCTTATACACATCTCCGAGCCCACGAGACG
+
BBAABFAADBAAGGGGGGGGGGGCFF4EEHGGHHHGGFF@CGFFFF?AADDFEFFFFFFFFFFFFFFFFF=@DDFFDDFADDBFFFFFFFFFFFBFFFBFFFFFFFBFFFFFFFDFFFFFFFFF/FBFFFFFFFFFD@FAFFEFFCFFFD
@M02034:409:000000000-BFKT7:1:1106:7759:8847 1:N:0:29
AAAGTCGAGGTGCCTAAAGTGGCAACCCAGACTGGGGTTCATGTTGGTGGTGTAGAGCTTCCTGTAGCCGCATGGCGTTCGTACTTAAATATGGAACTAACCATTCCAATTTTCGCTGTCTCTTATACACATCTCCGAGCCCACGAGACG
+
BBAAAFBBBDAAFEG5FAFFGGFCHHFGGGHGGHEFCEEHHHHGHHGGGGEFFHHHHHHHHHHHHHHHGGG?EEHFEGGGGEHHHHHHHHHHHH3GHHHFHHHFHHHGHGHHHHGGGGGFHFGHHHFFFHGHFHHHG@CGGGHCCCG/<E
@M02034:409:000000000-BFKT7:1:1106:22567:8853 1:N:0:29
AAAGTCGAGGTGCCTAAAGTGGCAACCCAGACTACTAAGAATGTTGGTGGTGTAGAGCTTCCTGTAGCCGCATGGCGTTCGTACTTAAATATGGAACTAACCATTCCAATTTTCGCTGTCTCTTATACACATCTCCGAGCCCACGAGACG
+
CCDDCFCCCBAAGGGGGGGGGGGHHHHGGHHGHCC555FGH3BFGHHGGGGGHHHHHHHHHHHHHHHHHGGGGGHHGGGGGGHHHHHHHHHHHHGHHHHHHHGHHHGHHHHHHHGGGGGHHHHHHHHHHHHHHHGHGCGGGGHGGGGGGA
@M02034:409:000000000-BFKT7:1:1106:25130:8858 1:N:0:29
AAAGTCGAGGTGCCTAAAGTGGCAACCCAGACTCATCCGACTGTTGGTGGTGTAGAGCTTCCTGTAGCCGCATGGCGTTCGTACTTAAATATGGAACTAACCATTCCAATTTTCGCTGTCTCTTATACACATCTCCGAGCCCACGAGACG
+
BBBBBFBBDBAABGGGGGGFGFGHHCCAAGHAGC355AA2AAEBFFFAFFFFCGHBGHGHHHFFDFBFDFFEEGHGGEEFGGHHHHHFHHDFGH3GHHFGHHFGHHFHGHGFHHGG/EEFHBGF3GBGBHDHFGFFDC/>DGHFGGGGG<
@M02034:409:000000000-BFKT7:1:1106:27034:8860 1:N:0:29
AAAGTCGAGGTGCCTAAAGTGGCAACCCAGACTCCTTCGCCGGTTGGTGGTGTAGAGCTTCCTGTAGCCGCATGGCGTTCGTACTTAAATATGGAACTAACCATTCCAATTTTCGCTGTCTCTTATACACATCTCCGAGCCCACGAGACG
+
BBBBBFBBBBABGGGGGGGGGGGGHHHGGHHGHGHHFHHGGGGGGGFEFFFFHFHEFBAFGGHHGHFHHGGEEGHFGEGGG>?GEHHG3BFGFG3?FFGHHFFGHHFB?GBHGEC?FFBHFFHDDGFFFFGHHFHGE@CGGEHGG?FGDA
@M02034:409:000000000-BFKT7:1:1106:16961:8875 1:N:0:29
AAAGTCGAGGTGCCTAAAGTGGCAACCCAGACTAGTTCTGAGGTTGGTGGTGTAGAGCTTCCTGTAGCCGCATGGCGTTCGTACTTAAATATGGAACTAACCATTCCAATTTTCGCTGTCTCTTATACACATCTCCGAGCCCACGAGACG
+
AAAA>DAAD1AAFGGGFGGDDGGHHHHGGEGGFHHHGHHHFHGHHHEECEBFFGGDG1GGAGFGHGHEHG?>EGHHGEGGGGHHHGFFHHFHGHDGEEFFFHEHHGGHHHHHHFCCGEGGHFHHHHFGFGFHHHFHF/CCGGHGCGGFGG
@M02034:409:000000000-BFKT7:1:1106:5886:8878 1:N:0:29
AAAGTCGAGGTGCCTAAAGTGGCAACCCAGACTCCTGCTCCGGTTGGTGGTGTAGAGCTTCCTGTAGCCGCATGGCGTTCGTACTTAAATATGGAACTAACCATTCCAATTTTCGCTGTCTCTTATACACATCTCCGAGCCCACGAGACG
+
AABBBFBAD@AAFGGBAGGDGFGFGFFEGHCFHCGFGFHHGEGEEEGAFEEFGHHBGDGHDAEBBAGBFE?EGFG1EBEGE?BGFHHFDHEFFF3B3FHF3E3FHFHBEFGHHGG?EDBBGGHHFHFHHFFHGG1DEBDGGEHGGCCGGG
@M02034:409:000000000-BFKT7:1:1106:17153:8878 1:N:0:29
AAAGTCGAGGTGCCTAAAGTGGCAACCCAGACTTCTGGGGATGTTGGTGGTGTAGAGCTTCCTGTAGCCGCATGGCGTTCGTACTTAAATATGGAACTAACCATTCCAATTTTCGCTGTCTCTTATACACATCTCCGAGCCCACGAGACG
+
A?ABADAADDAAFGGGGGGGFGGHHHHGGHHGHHHHHHGGGGGGHHHBFAAFHHGHHHHHFFHHHHHGHGG@EGHHGEGGGGHGHHFDGHGHGHDGHGFFHHGHHHGHHHHHHHGGDGGHHHHHHHHFFHFHGHFHGG//DFFFCGGGGD
@M02034:409:000000000-BFKT7:1:1106:27041:8878 1:N:0:29
AAAGTCGAGGTGCCTAAAGTGGCAACCCAGACTCCTTCGCCGGGTGGTGGTGTAGAGCTTCCTGTAGCCGCATGGCGTTCGTACTTAAATATGGAACTAACCATTCCAATTTTCGCTGTCTCTTATACACATCTCCGAG
+
AABBABAABDABGFGG4FGGGGGHHHGGGGHGHHHGFHHGGG20BAEEAEBFFFGFFEHHHHFFBGGEBEECGGHHGGEFEEGHHFHFHHBHHDFBEFFBFGFHFGFFHHHHHHCDEGGFHHHFGFDG2@2FFFDD//>
@M02034:409:000000000-BFKT7:1:1106:15934:8888 1:N:0:29
AAAGTCGAGGTGCCTAAAGTGGCAACCCAGACTGGGAGTGGGGTTGGTGGTGTAGAGCTTCCTGTAGCCGCATGGCGTTCGTACTTAAATATGGAACTAACCATTCCAATTTTCGCTGTCTCTTATACACATCTCCGAGCCCACGAGACG
+
CCBCCFBCCCAAGGGGGGGGGGGGGHHGGHHGHHHGHGEHGHGGGGGGGGEFGHHGHHHHHGHHHHHHHGGGGGHHGAEGGFGHHHGFHHEHHHFGHHHHHHHHHHHFHHHHHHGGGGGHHHHHFHHHHHGHHHFFC<CFFGHGG/CDDG
@M02034:409:000000000-BFKT7:1:1106:27337:8895 1:N:0:29
AAAGTCGAGGTGCCTAAAGTGGCAACCCAGACTCAGAATAAGGTTGGTGGTGTAGAGCTTCCTGTAGCCGCATGGCGTTCGTACTTAAATATGGAACTAACCATTCCAATTTTCGCTGTCTCTTATACACATCTCCGAGCCCACGAGACG
+
AABBBFCCCCABGGGGFGGGGGGFHHHGGHHGHHHHHHHHHHHHHHGEFFEFHHHGHGHHHGHFFHHHHGGGGGHHGGGGGEGHHHFHHEFHHHHGHHHHHHHHHHGHHHHHHHGGGGGGHHHHHGHHHHHHHHHBEBGGCGHGGCGGGG
@M02034:409:000000000-BFKT7:1:1106:10329:8895 1:N:0:29
AAAGTCGAGGTGCCTAAAGTGGCAACCCAGACTAAGAATAATGTTGGTGGTGTAGAGCTTCCTGTAGCCGCATGGCGTTCGTACTTAAATATGGAACTAACCATTCCAATTTTCGCTGTCTCTTATACACATCTCCGAGCCCACGAGACG
+
BCCCCFABCCCCGGGGGGGGGGGHHHHGGHHGHHHHHHHHGGHHHHHGGGGFHHHGHHHHHHHHHHHGHGGGGGHGGGGGGFHHHHHHHHHGHGFFGHHHHFFHHHHGHGHHHHGGGGGGHHHHHHHHHHGHGHGFFCGGGGHGGGGGGG
@M02034:409:000000000-BFKT7:1:1106:10888:8899 1:N:0:29
AAAGTCGAGGTGCCTAAAGTGGCAACCCAGACTCCGCATAAGGTTGGTGGTGTAGAGCTTCCTGTAGCCGCATGGCGTTCGTAC
+
CCCCCFABBCCCGGGGGGGGGGGHHHHGGHHGHF3B2AE2BBGHGHEEFAGFGGHFGFGGDGHHFFFDFEG0FEF?EEEGE12?
@M02034:409:000000000-BFKT7:1:1106:4445:8910 1:N:0:29
AAAGTCGAGGTGCCTAAAGTGGCAACCCAGACTAGTAAGAAGGTTGGTGGTGTAGAGCTTCCTGTAGCCGCATGGCGTTCGTACTTAAATATGGAACTAACCATTCCAATTTTCGCTGTCTCTTATACACATCTCCGAGCCCACGAGACG
+
?AAABBABBB>ABGGFGGGGGFFGFGFEEHAFHGHHGFFGHGFHHHGEFEBFGFFFG5FGGEGFGHFGHFE@EEHGEEGFEEGHGHFDGG4FFG@FGHFFHFHGGHHGHHHHH?EEFG<FFHGHHH?DGHHHGHFGC<CCCFGECDFGAD
@M02034:409:000000000-BFKT7:1:1106:15092:8914 1:N:0:29
AAAGTCGAGGTGCCTAAAGTGGCAACCCAGACTACTAAGGCGGTTGGTGGTGTAGAGCTTCCTGTAGCCGCATGGCGTTCGTACTTAAATATGGAACTAACCATTCCAATTTTCGCTGTCTCTTATACACATCTCCGAGCCCACGAGACG
+
BACCBFCCBBBBGGGGGGGGGGGHHHHGGHHGHHHHGHHHHGGEFGGGGGGFGFGGHHHHHHHHHHHHHGGEFGHFGGGGGFBGHHHHHHGHHHGHHHHHHHHHHHGHHHHHHHGGGGGFHHGHHHDHHHHHGHFHGCGCGGHGGGGGGG
@M02034:409:000000000-BFKT7:1:1106:10897:8915 1:N:0:29
AAAGTCGAGGTGCCTAAAGTGGCAACCCAGACTCGGAATCAGGTTGGTGGTGTAGAGCTTCCTGTAGCCGCATGGCGTTCGTACTTAAATATGGAACTAACCATTCCAATTTTCGCTGTCTCTTATACACATCTCCGAGCCCACGAGACG
+
AABBAFBBBBAAGGGGGGGGGGGHHHGGGHHGHHGGGGGHHFGHGGFEFGFFHGHHHGGHFHGHEFHHHGGGGGHHGAEGGFCGHHHHHHGGHHFDFFHHHHFHHGGFHHHHFHGGGGGGHHHHGHF?FFEHHGFDE<DCGFHGG?<DFF
@M02034:409:000000000-BFKT7:1:1106:3744:8929 1:N:0:29
AAAGTCGAGGTGCCTAAAGTGGCAACCCAGACTAAGA
+
AA?1AD1ADDAAG1FGGGGGGFEBGEH?FEFGHH11A
@M02034:409:000000000-BFKT7:1:1106:20162:8942 1:N:0:29
AAAGTCGAGGTGCCTAAAGTGGCAACCCAGACTAATAATAAGGTTGGTGGTGTAGAGCTTCCTGTAGCCGCATGGCGTTCGTACTTAAATATGGAACTAACCATTCCAATTTTCGCTGTCTCTTATACACATCTCCG
+
BBBBBFBBBBABFGGGGGGGGGGHHHHGGHEFGGGFGFGGFFHHGHCEFCGEGFHEHHEFBGHHHHHGFGG>EEA1EEEGGEGFGHFB3FHHHH3@FGFHFC3FDFFDFFFHGDEGGGGHHGHFFH4BFF2F?B?2E
@M02034:409:000000000-BFKT7:1:1106:17285:8951 1:N:0:29
AAAGTCGAGGTGCCTAAAGTGGCAACCCAGACTGGGTCTCTGGTTGGTGGTGTAGAGCTTCCTGTAGCCGCATGGCGTTCGTACTTAAATATGGAACTAACCATTCCAATTTTCGCTGTCTCTTATACACATCTCCGAGCCCACGAGACG
+
BBBBBFBBBBBBGGGGGCGFGGGHHHHGGHHGHHHHFHHHHHHHHGGGGGEFHGHHHHHHHHHHHHHHHGGGGGHHGGGGGGHHHHFFHHFHHHGHGHFGHHHHHHGHHHHHHHGGGFEGHGHHFHHFHHEHHHGHFBDCGGHGGGGGGG
@M02034:409:000000000-BFKT7:1:1106:6580:8968 1:N:0:29
AAAGTCGAGGTGCCTAAAGTGGCAACACAGACTGATCCTAATGTTGGT
+
BAABBF3AD22AFGGGGGGGGGFGFH4FGFHFHH35DDDG55FAG52B
@M02034:409:000000000-BFKT7:1:1106:9441:8970 1:N:0:29
AAAGTCGAGGTGCCTAAAGTGGCAACCCAGACTAGTACGCCGGTTGGTGGTGTAGAGCTTCCTGTAGCCGCATGGCGTTCGTACTTAAATATGGAACTAACCATTCCAATTTTCGCTGTCTCTTATACACATCTCCGAGCCCACGAGACG
+
CCCCCFBCCCBCGGGGGGGGGGGHHHHGGGHGHHHHHHGGGGGGGGGGGGEFHHHHHHHHHHHHHHHHHGGGEGHHGGGGGGFHHHHHHHHHHHFHHHHHHHGHHHHHHGHHHHGGGGGHHHHHHHGHHHGHHHFHF/@FGGHGGGGFGG
@M02034:409:000000000-BFKT7:1:1106:5989:8976 1:N:0:29
AAAGTCGAGGTGCCTAAAGTGGCAACCCAGACTAGGGAGCAGGTTGGTGGTGTAGAGCTTCCTGTAGCCGCATGGCGTTCGTACTTAAATATGGAACTAACCATTCCAATTTTCGCTGTCTCTTATCACATCTCCGAGCCCACGAG
+
BCABAFAADBABGGGGGGGGGGGHHHHGFHAAFFA3F3EAG3FGBFAAF?EFGHHBBDGH5GHHFDFGGEE?EEF1>BEFFEBGHGHHGFHHHB3BGGHHCH3FHHGF4FGHHH?FF?EFFHFHFFFHGDDHHHGGCGGGEFE//<
@M02034:409:000000000-BFKT7:1:1106:6567:8985 1:N:0:29
AAAGTCGAGGTGCCTAAAGTGGCAACACAGACTGAGCCTAAGGTTGGTGGTGTAGAGCTTCCTGTAGCCGCATGGCGTTCGTACTTAAATATGGAACTAACCATTCCAATTTTCGCTGTCTCTTATACACATCTCCGAGCCCACGAGACG
+
BCCCBFCCCCABGGGGGGGGGGGFHHGGHHHHHHHHHHHHHGHFGHGEFGEFHHHHHHHHHHHHHHHHHGGGGGHHGFGGGGHHHHHHHHHHHHGFGHGHHHHHHHHHHHHHHHGGGGGHHHHHHHHHGHFHHHHHGGGGGEGGGCGGGG
@M02034:409:000000000-BFKT7:1:1106:9975:8986 1:N:0:29
AAAGTCGAGGTGCCTAAAGTGGCAACCCAGACTCTGGGGGGGGTTGGTGGTGTAGAGCTTCCTGTAGCCGCATGGCGTTCGTACTTAAATATGGAACTAACCATTCCAATTTTCGCTGTCTCTTATACACATCTCCGAGCCCACGAGACG
+
CCCCCFCCCCBBGGGGGGGGGGGHHHHGGHHGHHHHHHGGGGFFFFFFFFDEFFFFFFFFFFFFFFFFFFFDFFFFFFFFFDFFFFFFFFFFFF/FFFFFFFFFFFFFFFFFFFFFFFFFFFFFFFFFFFFFFBBFDCFAFFFFFFFFFF
@M02034:409:000000000-BFKT7:1:1106:5970:8986 1:N:0:29
AAAGTCGAGGTGCCTAAAGTGGCAACCCAGACTAGGGAGCAGGTTGGTGGTGTAGAGCTTCCTGTAGCCGCATGGCGTTCGTACTTAAATATGGAACTAACCATTCCAATTTTCGCTGTCTCTTATCACATCTCCGAGCCCACGAGACGG
+
AAABAFAAB@AAGGGGGGFGGGGHHHHGGHHGHHHHGHFGHHGGHGFEFGEFGGHBGHHHHGHHHHHHGFGCGGGHGGGGGFHAGHHGHHHGHHGFFHGHHHGHGGHHHGHHHFGFGGGHHHHHHHDHHHFFHHHFCGCC//CDGGGGGG
@M02034:409:000000000-BFKT7:1:1106:6388:8986 1:N:0:29
AAAGTCGAGGTGCCTAAAGTGGCAACCCAGACTGCGAAGACTGTTGGTGGTGTAGAGCTTCCTGTAGCCGCATGGCGTTCGTACTTAAATATGGAACTAACCATTCCAATTTTCGCTGTTTTT
+
AABBAFCCCCCBGGGGGGGGGGGHHHHGGHHGH33B2AEE3FGFGHHGEGEFGHHHHGHHHHHHHHHHHGGFGGGFEEGGGGHHHHHHHHHHHGFGFFHHHHGHHHHHHHHHHHEFDGG332?
@M02034:409:000000000-BFKT7:1:1106:13121:8987 1:N:0:29
AAAGTCGAGGTGCCTAAAGTGGCAACCCAGACTTCGCCGCCGGTTGGTGGTGTAGAGCTTCCTGTAGCCGCATGGCGTTCGTACTTAAATATGGAACTAACCATTCCAATTTTCGCTGTCTCTTATACACATCTCCGAGCCCACGAGACG
+
BCCDBFCCCCAAGGGGGGGGGGGHHHHGGHHGHHHGGGGGGGGGGGGGGGEFFHHHHHHHHHHHHHHHHGGFGGHHGGGGGFHHHHHHHHFHHHHHHHHHHHHHHHGHHHHHHHGGGGGHHHHHHHHHHHGGHHHGGGGGGGHGGGGGGG
@M02034:409:000000000-BFKT7:1:1106:8522:8991 1:N:0:29
AAAGTCGAGGTGCCTAAAGTGGCAACCCAGACTAAGAATGATGTTGGTGGTGTAGAGCTTCCTGTAGCCGCATGGCGTTCGTACTTAAATATGGAACTAACCATTCCAATTTTCGCTGTCTCTTATACACATCTCCGAGCCCACGAGACG
+
CCCDBFCCDCCCGGGGGGGGGGGHHHHGGHHGHGHFFDGGDGGFGHEBAAFE13G5FABC5FGDFDFDEEF0EEC1>?0FE>2?FGHFBGHEBB33BBFH313BB4G44DDHD4>/EA<B4BD??B?BFBDFGGH2A/<</FCFCGGGDG
@M02034:409:000000000-BFKT7:1:1106:18180:8993 1:N:0:29
AAAGTCGAGGTGCCTAAAGTGGCAACCCAGACTAGGCAGACGGTTGGTGGTGTAGAGCTTCCTGTAGCCGCATGGCGTTCGTACTTAAATATGGAACTAACCATTCCAATTTTCGCTGTCTCTATACACATCTCCGAGCCCACGAGACGG
+
CBCCCFDDCDBBGGGGGGGGGGGHHHHGGHHGHHHHHHGGHGGGGGGEFGEFHHHGHHHHHGHHHHHHHGGGGGHHGFGGGGHHHHHHHHHHHHGHGHGGHHHHHHHHHHHHHHGGGGGHHGHHHGGHGHHHHHHGGGGGGHGGGGGGCD
@M02034:409:000000000-BFKT7:1:1106:3623:8995 1:N:0:29
AAAGTCGAGGTGCCTAAAGTGGCAACCCAGACTGGGAAGCAGGTTGGTGGTGTAGAGCTTCCTGTAGCCGCATGGCGTTCGTACTTAAATATGGAACTAACCATTCCAATTTTCGCTGTCTCTTATACACATCTCCGAGCCCACGAGACG
+
AAAAAFABBBABGGGGCGGGGGGHHHHGCFHGHHHHHHGHHHHHHHGGGGFFGHHHGHHGHFHHHHHHHGEEEGHHGGGGGGHHHHHHHHGHGHFGFHE?FHFHHHFGGHHHHHGGF/FFHGHHHHFHEGGHHHFHG?CC/FHGG/AEGG
@M02034:409:000000000-BFKT7:1:1106:8236:9005 1:N:0:29
AAAGTCGAGGTGCCTAAAGTGGCAACCCAGACTCCTTGTACTGTTGGTGGTGTAGAGCTTCCTGTAGCCGCATGGCGTTCGTACTTAAATATGGAACTAACCATTCCAATTTTCGCTGTCTCTTATACACATCTCCGAGCCCACGAGACG
+
CCCCCFBBCCBBGGGGGGGGGGGHHHHGGHHGHHHHHHHHHHHHHHHGGGFFGHHHHHHHHHHHHHHHHGGGGGHGGGGGGEGHHHHHHHHGHGFFHHH3GHEGHHHGHHHHHHGGGGGGHHHHHHHHGHGHHHHHGCGGGGHGGGCFGG
@M02034:409:000000000-BFKT7:1:1106:9976:9016 1:N:0:29
AAAGTCGAGGTGCCTAAAGTGGCAACCCAGACTGAGAAGCAGGTTGGTGGTGTAGAGCTTCCTGTAGCCGCATGGCGTTCGTACTTAAATATGGAACTAACCATTCCAATTTTCGCTGTCTCTTATACACATCTCCGAGCCCACGAGACG
+
CCCCCFBBBCABGGGGGGGFGGGHHHHGGHFGH3GGHD33GFHHHHGGGGFGHHHHHHHHHHHHHHHHHGGGGGHHGGGGGGHHHHHHHHHHHFFGHHHBGHHGHHHHHHHHHHGGGGGHHHHHHHHHHHGHHHHHG@GGGGHGGFGGGA
@M02034:409:000000000-BFKT7:1:1106:21863:9020 1:N:0:29
AAAGTCGAGGTGCCTAAAGTGGCAACCCAGACTGGGACTGCGGTTGGTGGTGTAGAGCTTCCTGTAGCCGCATGGCGTTCGTACTTAAATATGGAACTAACCATTCCAATTTTCGCTGTCTCTTATACACATCTCCGAGCCCACGAGACG
+
CCCCBFCCCCBBGGGGGGGFGGGHHHHGGHHGGHHHHHHHHGGEGGGFFGEFFGHGHHHHHHHGHHHHHGGGGGHHGEGGGFHHHHHHHHGHHHGFHGHHHHHHHHHHHHHHHHGGGGGFHHHHHHHFHHFHHHGHE@DFGGHGGGGGGF
@M02034:409:000000000-BFKT7:1:1106:8605:9037 1:N:0:29
AAAGTCGAGGTGCCTAAAGTGGCAACCCAGACTCCGCCGCCTGTTGGTGGTGTAGAGCTTCCTGTAGCCGCATGGCGTTCGTACTTAAATATGGAACTAACCATTCCAATTTTCGCTGTCTCTTATACACATCTCCGAGCCCACGAGACG
+
BBCCCFBCCCBCGGGGGGGGGGGHHHHGGHHGHHHGGGGGGGHHHHHGFGEFGHHHHHHHHHHHHHHHHGGGGGHFFFGGGFHHHHHHHHHHHHGGHHGHHHHHHHHGHHHHHGGGGGGGGGHHHHFHGHGHHHHHGDGGGGHGGGGGGG
@M02034:409:000000000-BFKT7:1:1106:17911:9040 1:N:0:29
AAAGTCGAGGTGCCTAAAGTGGCAACCCAGACTAA
+
DDDDCFBCBCBCGGGGGGGGGGGHHHHGGHHGHFF
@M02034:409:000000000-BFKT7:1:1106:8087:9052 1:N:0:29
AAAGTCGAGGTGCCTAAAGTGGCAACCCAGACTTCGTCGAGGGTTGGTGGTGTAGAGCTTCCTGTAGCCGCATGGCGTTCGTACTTAAATATGGAACTAACCATTCCAATTTTCGCTGTCTCTTAACACATCTCCGAGCCCACGAGACGG
+
CDCCDFCCCCBCGGGGGGGGGGGHHHHGGHHGHHHGHGGGGGGGGGGGGGGGHHHHHHHHHHHHHHHHHGGGGGHHGEGGGGHHHHHHHHGHHHGHHHHHHHHHHHGGHHHHHHGGGGGGHHHHHHFHHHHHHHGGFGGGGHGGGGGGGG
@M02034:409:000000000-BFKT7:1:1106:12891:9053 1:N:0:29
AAAGTCGAGGTGCCTAAAGTGGCAACCCAGACTCCTACGGTTGTTGGTGGTGTAGAGCTTCCTGTAGCCGCATGGCGTTCGTACTTAAATATGGAACTAACCATTCCAATTTTCGCTGTCTCTTATACACATCTCCGAGCCCACGAGACG
+
AAABAFBCBCCCGGGGGGGGGGGHHHHGGHHGHGHHHHGGFGGGHHHEFGGFGFHFGFHHFHHHGGHGGGGEFGHFFEGGGFHGHGGHHHHGHHFBHHHHGGFGBGGFFGHHHGGGGEFHHHHHHHHHGHHHGHFHG@@FCEGFGFGGGG
@M02034:409:000000000-BFKT7:1:1106:26751:9054 1:N:0:29
AAAGTCGAGGTGCCTAAAGTGGCAACCCAGACTGAGGGTAGGGTTGGTGGTGTAGAGCTTCCTGTAGCCGCATGGCGTTCGTACTTAAATATGGAACTAACCATTCCAATTTTCGCTGTCTCTTATACACATCTCCGAGCCCACGAGACG
+
CCCCCFCBBCCCGGGGGGGFGGGHHHHGGHHGHHHHGGEGFGGHHGGGFGEFGHHHHHHHHHHHHHHHHGGEGGHHGGGGGFFHHHHGHHGHGHBFHHGHHHHHHHGHHHHHGHGGGGGHHHHHFHHHHHHHHHGHEBFCGFHGGGGGGG
@M02034:409:000000000-BFKT7:1:1106:22389:9055 1:N:0:29
AAAGTCGAGGTGCCTAAAGTGGCAACCCAGACTCAGACGACTGTTGGTGGTGTAGAGCTTCCTGTAGCCGCATGGCGTTCGTACTTAAATATGGTACTAACCATTCCTATTTTCGCTGTCTCTTATACACATCTCCGGGCCCAC
+
BBBBBFBBBBBAGGGGGGGGGGGGHHHGGGFGHFFHFFGCEEE35BBEF?EEAAF5F5FE5FGGB5A5E1E0EEF1>1EF1>2?FEGEEDG4BB44BBGH3B3B34F44F4F44/?E//B4?BB3B3BF22?GHHB//<B/C/<
@M02034:409:000000000-BFKT7:1:1106:11064:9058 1:N:0:29
AAAGTCGAGGTGCCTAAAGTGGCAACCCAGACTACGAATCTTGTTGGTGGTGTAGAGCTTCCTGTAGCCGCATGGCGTTCGTACTTAAATATGGAACTAACCATTCCAATTTTCGCTGTCTCTTATACACATCTCCGAGCCCACGAGACG
+
AAAABFABBBAAGGGGGGGGGGGHFHHGGHHGHHHGGHHGHHHHHHHEFEEFGHHGHHHHHFHFHHHHHGGGEFHHGGGGGECGGHHDGGFHHFFFHHBGHHHHHHHFHHHHHHGGGEEHHHHHHHGHHHHHHHGHGGGGFEEGCCGGGG
@M02034:409:000000000-BFKT7:1:1106:17274:9074 1:N:0:29
AAAGTCGAGGTGCCTAAAGTGGCAACCCAGACTGATCAGCAGGTTGGTGGTGTAGAGCTTCCTGTAGCCGCATGGCGTTCGTACTTAAATATGGAACTAACCATTCCAATTTTCGCTGTCTCTTATACACATCTCCGAGCCCACGAGACG
+
BCCCBFCCDDCCGGGGGGGGGGGHHHHGGHHGHHHHHHHHHHHHHHGFGGFGHHHHHHHHHHHHHHHHHGGFGGHHGGGGGGHHHHHHHHHHHH3FGHGGHHHHHHHHHHHHHHGGGGGHHHHHFHFHHHGHHHHHGCGGGGHGGGGFGG
@M02034:409:000000000-BFKT7:1:1106:12803:9085 1:N:0:29
AAAGTCGAGGTGCCTAAAGTGGCAACCCAGACTAGGCTGGGGGTTGGTGGTGTAGAGCTTCCTGTAGCCGCATGGCGTTCGTACTTAAATATGGAACTAACCATTCCAATTTTCGCTGTCTCTTATACACATCTCCGAGCCCACGAGACG
+
CCCCCFBCCCBBGGGGGGGGGGGHHHHGGHHGHHHCGFF2E?EGGFCAAEGFCGHDGFFGFGGFHFGFFGGEEGH1E?EGGE?GFHH3FGHFHH3?FGHHEGBFEFG?GGGHHFCGGDEHFHHFFHDDDGFGHHHBGCD@/CGGGF?EAD
@M02034:409:000000000-BFKT7:1:1106:13410:9103 1:N:0:29
AAAGTCGAGGTGCCTAAAGTGGCAACCCAGACTCCGCCGAGTGTTGGTGGTGTAGAGCTTCCTGTAGCCGCATGGCGTTCGTACTTAAATATGGAACTAACCATTCCAATTTTCGCTGTCTCTTATACACATCTCCGAGCCCACGAGACG
+
BBBBBFBBBBABGGGGGGGGGGGFHHHGGHHGHHHGGGGGGGHHHHHEFCEFHFGBDFHHHHHHGGEFHFG@EGH1EEEEF?CGFHHGHGFHHHBEFFGGCCBGHHF?BGGHHHEFGD/?3FFDDG?GHFB<GFHFC><A<FHGG-AGDE
@M02034:409:000000000-BFKT7:1:1106:11354:9103 1:N:0:29
AAAGTCGAGGTGCCTAAAGTGGCAACCCAGACTAGTAGTAAGGTTGGTGGTGTAGAGCTTCCTGTAGCCGCATGGCGTTCGTACTTAAATATGGAACTAACCATTCCAATTTTCGCTGTCTCTTATACACATCTCCGAGCCCACGAGACG
+
BBCCBFBCCCBCGGGGGGGGGGGHHHHGGHHGHHHHHHGHHHHHHHGGGGGGHHHGHHHHHHHHHHHHHGGFFGHFGGGGGGHHHHHDGHHHHHHHHHHHHHGHHHGHHGHHHHGGGGFHHHHHHHDGHFGHHHHGFBCCGGHGGGGDGG
@M02034:409:000000000-BFKT7:1:1106:14142:9121 1:N:0:29
AAAGTCGAGGTGCCTAAAGTGGCAACCCAGACTCAGAAGGAGGTTGGTGGTGTAGAGCTTCCTGTAGCCGCATGGCGTTCGTACTTAAATATGGAACTAACCATTCCAATTTTCGCTGTCTCTTATACACATCTCCGAGCCCACGAGACG
+
BBCCAFBCCCABGGGGGGGGGGGHHHHGGHHGHHHHHHHHHHGGHHGGFGEFHHHHHHHHHHHHGHHHHGGGGGHHGEGGGFHHHHHFHHGHHHGGFFFHHHHHHHGHHHHHHHGGGGGHHHHHHHHHGHFFHHFGGCGGGFHGGGGGGG
@M02034:409:000000000-BFKT7:1:1106:18835:9128 1:N:0:29
AAAGTCGAGGTGCCTAAAGTGGCAACCCAGACTAAGGATCAGGTTGGTGGTGTAGAGCTTCCTGTAGCCGCATGGCGTTCGTACTTAAATATGGAACTAACCATTCCAATTTTCGCTGTCTCTTATACACATCTCCGAGCCCACGAGACG
+
CCCCCFCBBBABGGGGGGGGGGGHHHHGGHHGHHHHHHHHHHHHHHGEFFGFHHHHHHHHHHHHHHHHHGGFGGHHGGGGGFGHHHHHHHHHHHFHHHGHHHHGHHGHHGGHHHGGGGGHHHHHHHFHHHFGHGGGD/@DCGHGGGGGGG
@M02034:409:000000000-BFKT7:1:1106:10816:9131 1:N:0:29
AAAGTCGAGGTGCCTAAAGTGGCAACCCAGACTAATAAGCATGTTGGTGGTGTAGAGCTTCCTGTAGCCGCATGGCGTTCGTACTTAAATATGGAACTAACCATTCCAATTTTCGCTGTCTCTTATACACATCTCCGAGCCCACGAGACG
+
BBBBBFBBBBAAGGGGGGGGGGGGGHGGGHHGHHCHHGHHHHHHHHHEED2FGFHGHHHHHHHHHHHHHGGGGGHHGGGGGEGHHHHGGHFFGBEGGHHHHHHHHHGHHHHHHHGGGGGHGHHHHHHHGHGFHHHHFBGFGGHGGGGGGA
@M02034:409:000000000-BFKT7:1:1106:12417:9133 1:N:0:29
AAAGTCGAGGTGCCTAAAGTGGCAACCCAGACTAATCCTCCTGTTGGTGGTGTAGAGCTTCCTGTAGCCGCATGGCGTTCGTACTTAAATATGGAACTAACCATTCCAATTTTCGCTGTCTTTATACACATCTCCGAGCCCACGAGACGG
+
CCCCCFCCCBBCGGGGGGGGGGGHHHHGGHHGHHHGHF5GHFHHHHHGGGFGHHHHHHHHHHHHHHHHHGGGGGHHGGGGGGHHHHHHHHHHHGHHHHHHHHHHHHHHHHHHHHGGGGGGHFHEH4FFGBC?F3FD/>/CGHG??DDD?A
@M02034:409:000000000-BFKT7:1:1106:25395:9135 1:N:0:29
AAAGTCGAGGTGCCTAAAGTGGCAACCCAGACTATGAAGGATGTTGGTGGTGTAGAGCTTCCTGTAGCCGCATGGCGTTCGTACTTAAATATGGAACTAACCATTCCAATTTTCGCTGTCTCTTATACACATCTCCGAGCCCACGAGACG
+
AAAABFBBBBAAGGGGGGGGGGGFHHHGGHHGHHHHHHHHFGCGGGEGGGAFGGHFHHHHFHHHGFHHHGGGGGHHGEGGGGGHHHHHHHFGGHBFGHDHHHHHHHHHEHHHHHGGG/?BGHHHHHHHHHGHHHHHGCGGGGHGGGGGGD
@M02034:409:000000000-BFKT7:1:1106:13258:9140 1:N:0:29
AAAGTCGAGGTGCCTAAAGTGGCAACCCAGACT
+
>1>>A@1ADD>ACGFGGGGGB1AAEGHCA0FFF
@M02034:409:000000000-BFKT7:1:1106:13691:9141 1:N:0:29
AAAGTCGAGGTGCCTAAAGTGGCAACCCAGACTACGTCTAATGTTGGTGGTGTAGAGCTTCCTGTAGCCGCATGGCGTTCGTACTTAAATATGGAACTAACCATTCCAATTTTCGCTGTCTCTTATACACATCTCCGAGCCCACGAGACG
+
BBBBCFCCCBBCGGGGGGGFGGGHHHHGGHHGHHHGHHHEHHGGHHGEFGEFGHHGHHHHHHHHGHHHHGGGGGHHGGGGGFHHHHHFFHGHGGFGFHHHHHGHHHGHGHHHHHGGGGGHHHHFHHFFFHFHHHFFF<CFGGHGGCFGCG
@M02034:409:000000000-BFKT7:1:1106:18375:9142 1:N:0:29
AAAGTCGAGGTGCCTAAAGTGGCAACCCAGACTGAGGCGGGTGTTGGGGGGG
+
CCDDCFCCDCBCGGGGGGGFGGGHHHHGGHHGHHHHGGGGF0E>E?G0>F/A
@M02034:409:000000000-BFKT7:1:1106:26949:9149 1:N:0:29
AAAGTCGAGGTGCCTAAAGTGGCAACCCAGACTGATA
+
CCCCCFBC@DBCGGGGGGGGGGGHHHHGGHGGHG355
@M02034:409:000000000-BFKT7:1:1106:18104:9155 1:N:0:29
AAAGTCGAGGTGCCTAAAGTGGCAACCCAGACTAGTAAGACTGTTGGTGGTGTAGAGCTTCCTGTAGCCGCATGGCGTTCGTACTTAAATATGGAACTAACCATTCCAATTTTCGCTGTCTCTTATACACATCTCCGAGCCCACGAGACG
+
BBCCBFAABBBCGGGGGGGGGGGHHHHGGHGGHGHHHHHHHGHFHHHFFGGFGHHGHFHHGGHHHHHHHGGEGGHHGGGGGGEHHHFGHHFHHHFEFHGGFHFHHHFHHHHHHHGGG?FHHHHHGHFHFHGHFGFFGDGGGGHGGGGGGG
@M02034:409:000000000-BFKT7:1:1106:3782:9157 1:N:0:29
AAAGTCGAGGTGCCTAAAGTGGCAACCCAGACTAATAAGCAGGTTGGTGGTGTAGAGCTTCCTGTAGCCGCATGGCGTTCGTACTTAAATATGGAACTAACCATTCCAATTTTCGCTGTCTCTTATACACATCTCCGAGCCCACGAGACG
+
AAAABFA3ADAAFBDGGGGGGFCCGHGGFHAFHBGGGGFFFC2FGBEAE?EFHFDBGFHHHFHHHHGBDFEEAEHGEEEFEEFEGFF@B4@FG3@FBFB33FBC?EF4GGGHHGGGGGGE4BBGFF2FFH1BCFFDD<C/BFGCC//?EA
@M02034:409:000000000-BFKT7:1:1106:13036:9158 1:N:0:29
AAAATCGAGGTGCCTAAAGTGGCAACCCAGACTATTGATGATGTTGGTGGTGTAGAGCTTCCTGTAGCCGCATGGCGTTCGTACTTAAATATGGAACTAACCATTCCAATTTTCGCTGTCTCTTATACACATCTCCGAGCCCACGAGACA
+
BCCBCFCFCCBCGGGGGGGGGGGHHHHGGHHGHHHHHHHHHHHHHHGGFGEFGHHHHHHHHHHHHHHHHGGEGGHHGGGGGFGHHHHFHHGHHGHGFHHHHGHHHHGH4GHHHHGGGGGFHGHHHHGDHH?GFHFHDCCCFGHGGCFFFF
@M02034:409:000000000-BFKT7:1:1106:18806:9160 1:N:0:29
AAAGTCGAGGTGCCTAAAGTGGCAACCCAGACTTCGGCTCGTGTTGGTGGTGTAGAGCTTCCTGTAGCCGCATGGCGTTCGTACTTAAATATGGAACTAACCATTCCAATTTTCGCTGTCTCTTATACACATCTCCGAGCCCACGAGACG
+
CCCCCFBCCCBCGGGGGGGGGGGHHHHGGHHGHHHGGGGGGGHHHHHGGGEFGHHHHHHHHHHHHHHHHGGGGGHHGGGGGGGHHHHHHHHHHHGHHHHGHHHHHHHHHHHHHHGGGGGHHHHHGHHGHHHHHHHHE/@CGGHGGGCGGG
@M02034:409:000000000-BFKT7:1:1106:20520:9160 1:N:0:29
AAAGTCGAGGTGCCTAAAGTGGCAACCCAGACTAGTCAGAATGTTGGTGGTGTAGAGCTTCCTGTAGCCGCATGGCGTTCGTACTTAAATATGGAACTAACCATTCCAATTTTCGCTGTCTCTTATACACATCTCCGAGCCCACGAGACG
+
AABBAFBCBCABGGGGGGGFGGGGHHGGGHHGHHHHHHHHHHHHHHHEGGGFHHHHHHHHHHHHHHHHHGG0EEHHGGGGGGHHHHHHHHHHHHBGHHHHGHHGHHGHHHHHHHGGGGGGHHHHHHGHGHHHHGFFGGCCGGHGGCFFGG
@M02034:409:000000000-BFKT7:1:1106:20538:9174 1:N:0:29
AAAGTCGAGGTGCCTAAAGTGGCAACCCAGACTAGTCAGAATGTTGGTGGTGTAGAGCTTCCTGTAGCCGCATGGCGTTCGTACTTAAATATGGAACTAACCATTCCAATTTTCGCTGTCTCTTATTCACATCTCCGAGCCCACGAGTC
+
>?AA>5>ADD>4BFFGBBGGGCGGHHC?FHHGGHHDGHHHBGGABEHDFGEF1DGGD5FFBGHHHGHHFGC0?EGFGGF1EE?GFGBFHHGGHHBDCCF33E3?DB4?DFFHH4EAAE/3F?FD4F4B4?332B32B/</B<?<B/@/<
@M02034:409:000000000-BFKT7:1:1106:21733:9177 1:N:0:29
AAAGTCGAGGTGCCTAAAGTGGCAACCCAGACTCATAATGCGGTTGGTGGTGTAGAGCTTCCTGTAGCCGCATGGCGTTCGTACTTAAATATGGAACTAACCATTCCAATTTTCGCTGTCTCTTATACACATCTCCGAGCCCACGAGACG
+
BBBBBFBBBBBBGGGGGGGGFGGHHHHGGHHGHHHHHHHHHGGEEGGGGGAFFGHHHHHHHHHHHHHHHGGGGGHHGFGGGFHHGHHHHGGHHHHFHHHGHHHHHHHHHHHHHHGGGGGGGFHHGHHFHHEHGHFHE/@DGGHGGGCAAE
@M02034:409:000000000-BFKT7:1:1106:5863:9179 1:N:0:29
AAAGTCGAGGTGCCTAAAGTGGCAACCCAGACTATGGATAAGGTTGGTGGTGTAGAGCTTCCTGTAGCCGCATGGCGTTCGTACTTAAATATGGAACTAACATTCCAATTTTCGCTGTCTCTTATACACATCTCCGAGCCCACGAGACGG
+
CCCCCFCCBBBAGGGGGGGGGGGHFGGGGHHGHHHHHGHHHHHHHHGEFGEFGGHGHHHHHHHHGHHHHGGGGGHHGGGGGFHHHHHHHHGHHHHHHFGFFFHHHHHGHHHHHGGGGEGHHHGHHHHHHHHHHHHGCDC@EHGCGGFGGG
@M02034:409:000000000-BFKT7:1:1106:26018:9186 1:N:0:29
AAAGTCGAGGTGCCTAAAGTGGCAACCCAGACTAATAGCTTGTTGGTGGTGTAGAGCTTCCTGTAGCCGCATGGCGTTCGTACTTAAATATGGAACTAACCATTCCAATTTTCGCTGTCTCTTATACACATCTCCGAGCCCACGAGACGG
+
CBCCBFCBBCABGGGGGGGGGGGHHHHGGHHGHHHHHHHHHHHHHHDFGEFHHHHHHHHHHHHHHHHHGGGGGHGFFGGGFGHHHHGHHHHHGGHHHGGFHHHHHHGFGHHHHGEEGFGHHHHHHHGHGHHHHHHGGGGGGHGGGGGGGC
@M02034:409:000000000-BFKT7:1:1106:26032:9198 1:N:0:29
AAAGTCGAGGTGCCTAAAGTGGCAACCCAGACTAATAGCTTGTTGGTGGTGTAGAGCTTCCTGTAGCCGCATGGCGTTCGTACTTAAATATGGAACTAACCATTCCAATTTTCGCTGTCTCTTATACACATCTCCGAGCCCACGAGACGG
+
AABB3F>ABBAAGGGGGGGFGGDGFAGGGHGGHGHFHFGFBGFGGHAFEBFFHHBFGHHFGHHHGHGGEAAEEGFEBEFFEGEGGFGGHHHHGEGGGFEBGFGHHGHGGHHHHG?EEEFHHHHFGGBHGFGHHHFF?FCCGFEC?CE<CD
@M02034:409:000000000-BFKT7:1:1106:8201:9198 1:N:0:29
AAAGTCGAGGTGCCTAAAGTGGCAACCCAGACTGTTGGTGGTCAGAGGCTTCCTGTAGCCGCATGGCGTTCGTACTTAAATATGGAACTAACCATTCCAATTTTCGCTGTCTCTTATACACATCTCCGAGCCCACGAGACAAGAAG
+
AAAAAB?A1>>1BEDB1ABA1BFGHGFECCG0FGHFHGE/BA120DCFEHGH1FGHG2FG/EECFF0@E>?>BEFEGGHBFHBBF1@FB1BGGFFHH222BFGFE/EEEEF2EFH1BBBDB<FBFHG//B??/<FC?//??F0?GF
@M02034:409:000000000-BFKT7:1:1106:16510:9201 1:N:0:29
AAAGTCGAGGTGCCTAAAGTGGCAACCCAGACTAAGAATAATGTTGGTGGTGTAGAGCTTCCTGTAGCCGCATGGCGTTCGTACTTAAATATGGAACTAACCATTCCAATTTTCGCTGTCTCTTATACACATCTCCGAGCCCACGAGACG
+
>1>>ADAADDAAEGFGGGGGGDFBGHHC0FAFGEA111BBGE2GHBAAB/AAF1A2D1BGH1GFGGDEHE?/?EG>E>E/F>0/?FG@GG2BG11FGCFGFFFGFHH2>FEGGBEFGA<F2FGB12>BGC<<FGH1C/@CGGEFGGGAAA
@M02034:409:000000000-BFKT7:1:1106:4524:9202 1:N:0:29
AAAGTCGAGGTGCCTAAAGTGGCAACCCAGACTCATGGGCCGGTTGGTGGTGTAGAGCTTCCTGTAGCCGCATGGCGTTCGTACTTAAATATGGAACTAACCATTCCAATTTTCGCTGTCTCTTATACACATCTCCGAGCCCACGAGACG
+
BCCBCFCCCCAAGGGGGGGGGGGHHHHGGHHGHHHGHHHHHGGGGGGGGGEFGHHHHFHHHHHHGHHHHGFFGGHHGEGGGGGHHHGGHHHHHHEFHHGHHHHHHHHHHHGHHHGGGGGHHGHHHHHHHHHHHHHHDBDGGGHFDGGGGG
@M02034:409:000000000-BFKT7:1:1106:23136:9204 1:N:0:29
AAAGTCGAGGTGCCTAAAGTGGCAACCCAGACTCCTACGACTGTTGGTGGTGTAGAGCTTCCTGTAGCCGCATGGCGTTCGTACTTAAATATGGAACTAACCATTCCAATTTTCGCTGTCTCTTATACACATCTCCGAGCCCACGAGACG
+
A33AADAADB>AGGFGGGGGGFGHHHHEF2FFHBGHHHGGDEEBGD2EFEE1EFD5DGHHBGHHFDGDGEGGFGHGGEFGGGFHHFHHHHDGGF33FGBGHHHGHHHF4BGHHH/EG?EGHHHFGF3?BF2GFGFHG@FCCGHGGGGCDD
@M02034:409:000000000-BFKT7:1:1106:16849:9221 1:N:0:29
AAAGTCGAGGTGCCTAAAGTGGCAACCCAGACTAATAAGAATGTTGGTGGTGTAGAGCTTCCTGTAGCCGCATGGCGTTCGTACTTAAATATGGAACTAACCATTCCAATTTTCGCTGTCTCTTATACACATCTCCGAGCCCACGAGACG
+
CCCCCFCCCCABGGGGGGGGGGGHHHHGGHHGHHHHHHHHGGHGHHHEGGGGHHHHHHHHHHHHHHHHHGGEGGHHGGGGGGHHHHHGHHGHHHFFGHGHHHFHHHFFDGHHHHGGGGGHHHHHHHHHFHHFHHHHGGCGGGHGGGGGGG
@M02034:409:000000000-BFKT7:1:1106:3972:9223 1:N:0:29
AAAGTCGAGGTGCCTAAAGTGGCAACCCAGACTTCTGAGAGGGTTGGTGGTGTAGAGCTTCCTGTAGCCGCATGGCGTTCGTACTTAAATATGGAACTAACCATTCCAATTTTCGCTGTCTCTTATACACATCTCCGAGCCCACGAGACG
+
>AAA>BAADDBCGGGFGGGFFGGHHGGGGHGGHHHHHHGHHGGFFEGEEEBFEFHFHDHHGHHHFGHGGFEEGGHHGGGGE?FHHHEFGHHHHHFFFGBBGGHGHHBGHHGHHFFEEGGFHGFHGHFDBFDGFG3??<B@/CCGGGCCDG
@M02034:409:000000000-BFKT7:1:1106:14440:9223 1:N:0:29
AAAGTCGAGGTGCCTAAAGTGGCAACCCAGACTAATGAGCCTGTTGGTGGTGTAGAGCTTCCTGTAGCCGCATGGCGTTCGTACTTAAATATGGAACTAACCATTCCAATTTTCGCTGTCTCTTATACACATCTCCGAGCCCACGAGACG
+
CCCCCFCCCCBCGGGGGGGGGGGHHHHGGHHGHHHHHHHHHHHHHHGGGGFGHHHHHHHHHHHHHHHHHGGGGGHHGGGGGGHHHHHHHHHHHHFGHHHHHHHHHHGHHHHHHHGGGGGHHHHHHHHHHHHHHHFHGBFCCGHGGGGGGG
@M02034:409:000000000-BFKT7:1:1106:16344:9233 1:N:0:29
AAAGTCGAGGTGCCTAAAGTGGCAACCCAGACTGTGCCTCCTGTTGGTGGTGTAGAGCTTCCTGTAGCCGCATGGCGTTCGTACTTAAATATGGAACTAACCATTCCAATTTTCGCTGTCTCTTATACACATCTCCGAGCCCACGAGAC
+
CCCDCFBBCCCCGGGGGGGGGGGHHHHGGHHGHHAGEAGHHBHHHHHGFGFFHHHHHHHHHHHHHHHHHGGGGGHHGGGGGGHHHHHHHHHHHHGHHHFHHHGHHHHHHHHHHHGGGGGHHHHHHHHHGHGHHHHHGCCGGGHGGGGGG
@M02034:409:000000000-BFKT7:1:1106:27321:9247 1:N:0:29
AAAGTCGAGGTGCCTAAAGTGGCAACCCAGACTGAGGAGGATGTTGGTGGTGTAGAGCTTCCTGTAGCCGCATGGCGTTCGTACTTAAATATGGAACTAACCATTCCAATTTTCGCTGTCTCTTATACACATCTCCGAGCCCACGAGACG
+
BCCCBFBBBBACGGGGGGGGGGGHHHHGGHHGHHHHGHGGGHHHHHHGFGEFGHHHHHHHHHHHHHHHHGGGGGHGGEGGGEHHHHHHHHHHHHFGHHHHHHHHHHHHHHHHHHGGGEEGHHHGGHHHHHGHHHHFDBCGGGHGGGGGGG
@M02034:409:000000000-BFKT7:1:1106:12741:9254 1:N:0:29
AAAGTCGAGGTGCCTAAAGTGGCAACCCAGACTGGTGTGTCTGTTGGTGGTGTAGAGCTTCCTGTAGCCGCATGGCGTTCGTACTTAAATATGGAACTAACCATTCCAATTTTCGCTGTCTCTTATACACATCTCCGAGCCCACGAGACG
+
CCCCCFCCCCBCGGGGGGGGGGGHHHHGGHHGHHHHHGEGHHHHHHHGGGEFHHHHHHHHHHHHHHHHHGGGGGHGGGGGGGHHHHHGHHGHHHGHFHHHHHGHHHHHHHHHHHGGGGGHHGHHHHHHGHHHHHHHGCGGGGHGGGGGGG
@M02034:409:000000000-BFKT7:1:1106:19753:9267 1:N:0:29
AAAGTCGAGGTGCCTAAAGTGGCAACCCAGACTCAGAAGAAGGTTGGTGGTGTAGAGCTTCCTGTAGCCGCATGGCGTTCGTACTTAAATATGGAACTAACCATTCCAATTTTCGCTGTCTCTTATACACATCTCCGAGCCCACGAGACG
+
CCCCCFCCCCCCGGGGGGGGGGGHHHHGGHHGHHFFHHHBGFHHHHGGGGFGHHHHHHHHGHHHHHHHHGGGGGHHGGGGGGHHHHHHHHHHHHHHHHHHHHHHHHHHHHHHHHGGGGGHHGHHHHHGHHHHHHHEDCGGGGHGGGGGGG
@M02034:409:000000000-BFKT7:1:1106:14339:9268 1:N:0:29
AAAGTCGAGGTGCCTAAAGTGGCAACCCAGACTCTGAAGGGTGTTGGTGGTGTAGAGCTTCCTGTAGCCGCATGGCGTTCGTACTTAAATATGGAACTAACCATTCCAATTTTCGCTGTCTCTTATACACATCTCCGAGCCCACGAGACG
+
BBBBAFBBBBBAGGGGGGGFGGGHHHHGGHHGHHHHHHHHGHGGGHHGGGEFGHHHHGHHHHHHHGHHHGGEGGHHGGGGGGHHHHHGHHHHHHHHHHGHHHHHHHHHHHHHHHGGGGGHHHHHHHHHFHFHHHDFD/@D?GHGGGGGGG
@M02034:409:000000000-BFKT7:1:1106:18601:9277 1:N:0:29
AAAGTCGAGGTGCCTAAAGTGGCAACCCAGACTAATAAGAATGTTGGTGGTGTAGAGCTTCCTGTAGCCGCATGGCGTTCGTACTTAAATATGGAACTAACCATTCCAATTTTCGCTGTCTCTTATACACATCTCCGAGCCCACGAGACG
+
CBCCCFCCCCABGGGGGGGGGGGHHHHGGHHGHHHHHHHHHHHGHHHGFGEFHHHHHHHHHHHHHHHHHGGEEGHHGGGGGGHHHHHHHHHHHHGHHHHHHHGHHHGHHHHHHHGGGGGHHHHHHHHHGHGHHHGFFBDGGGHGGGGDGG
@M02034:409:000000000-BFKT7:1:1106:14987:9278 1:N:0:29
AAAGTCGAGGTGCCTAAAGTGGCAACCCAGACTCAGAATCAGGTTGGTGGTGTAGAGCTTCCTGTAGCCGCATGGCGTTCGTACTTAAATATGGAACTAACCATTCCAATTTTCGCTGTCTCTTATACACATCTCCGAGCCCACGAGACG
+
CCCCCFCCCCCCGGGGGGGFGGGHHHHGGHHGHHHHGHHHHHHHGHGGGGFFHHHGHHHHHHHHHHHHHGGGGGHHGGGGGGHHHHHGHHHHHHGHHGGHHHGHHHHHGHHHHHGGGGGHHHHHHHHHFGHHHHHFGCCCGFHGGGGGGG
@M02034:409:000000000-BFKT7:1:1106:19435:9286 1:N:0:29
AAAGTCGAGGTGCCTAAAGTGGCAACCCAGACTAATTCGAATGTTGGTGGTGTAGAGCTTCCTGTAGCCGCATGGCGTTCGTACTTAAATATGGAACTAACCATTCCAATTTTCGCTGTCTCTTATACACATCTCCGAGCCCACGAGACG
+
BABABFAADBBAGGGGGGGGGGGHHHGGGHHGHFBGHHGGFHBHHHHEFEAFHEGDF5GHHEHHGHHHGGEEEEHAEFGGGE2CGHGFHHFFDGFBEGHHHHHHHHHHFGHHHHGEEE/?F?FHDGBGHHFHFDGDE/<BGCCFCDGDGC
@M02034:409:000000000-BFKT7:1:1106:24686:9289 1:N:0:29
AAAGTCGAGGTGCCTAAAGTGGCAACCCAGACTGGGGTTGGGGTTGGTGGTGTAGAGCTTCCTGTAGCCGCATGGCGTTCGTACTTAAATATGGAACTAACCATTCCAATTTTCGCTGTCTCTTATACACATCTCCGAGCCCACGAGACG
+
BBBBBFBBBBBBGGGGGGGGGGGGHHHGFHGGHHHHGEEE?EGGFGGGGGEFGHHHHHHHHHHHHHHGHGGGGGHHGGGGGGHHHHHHHHHHHGEFHHGHHHHHHHHHHGHHHHGGGGGHHHHHDH2GHHHHHHGHG@DCCGHGGGFGGC
@M02034:409:000000000-BFKT7:1:1106:9730:9291 1:N:0:29
AAAGTCGAGGTGCCTAAAGTGGCAACCCAGACTTCTCCTACGGTTGGTGGTGTAGAGCTTCCTGTAGCCGCATGGCGTTCGTACTTAAATATGGAACTAACCATTCCAATTTTCGCTGTCTCTTATACACATCTCCGAGCCCACGAGACG
+
CCCCCFCCBBAAGGGGGGGGGGGHHHHGGFHGHHHHHHHHHGGHGGGGGGGGHHHHHGHHHGHHHHHHHGGEGGHHGGGGGGGHHHHHHHHHHHDDGHFHHHHHHHHHGGHHHHGGGEEGHHHHHGFHHHHHHHHFE@FGGGHGGGGGGG
@M02034:409:000000000-BFKT7:1:1106:22172:9298 1:N:0:29
AAAGTCGAGGTGCCTAAAGTGGCAACCCAGACTC
+
BBBCCFBCCCBCGGGGGGGGGGGHHHHGGHHGHG
@M02034:409:000000000-BFKT7:1:1106:27045:9307 1:N:0:29
AAAGTCGAGGTGCCTAAAGTGGCAACCCAGACTTCGTCTACTGTTGGTGGTGTAGAGCTTCCTGTAGCCGCATGGCGTTCGTACTTAAATATGGAACTAACCATTCCAATTTTCGCTGTCTCTTATACACATCTCCGAGCCCACGAGACG
+
CBCCBFCCCCBCGGGGGGGGGGGHHHHGGHGGHHHGHGHHHHHHHHHGGGFFGHHHHHHHHHHHHHHHHGGEGGHFGGGGGGHHHHF@GHHHHH3DGHHHHHFHHHFFHHHHHHGGGGGHHHHHHHHHFHHHHHFGFBFCGGHGGCGGGG
@M02034:409:000000000-BFKT7:1:1106:13169:9307 1:N:0:29
AAAGTCGAGGTGCCTAAAGTGGCAACCCAGACTGGGGGGGGGGTTGGTGGTGTAGAGCTTCCTGTAGCCGCATGGCGTTCGTACTTAAATATGGAACTAACCATTCCAATTTTCGCTGTCTCTTATACACATCTCCG
+
BBBBAFBBBBBBGGG5GGFFGGFHHHGG2AFGHHHHGGGGFFFBDFFAEFDA9BBBFFFFFFFFFFFFFFFFFFFFFFFFFFFAEFBBFFBBBFFFFF/BFEFFFFFFBFFFFBDDFBDFFFFFFFF99BBFFFFED
@M02034:409:000000000-BFKT7:1:1106:20648:9311 1:N:0:29
AAAGTCGAGGTGCCTAAAGTGGCAACCCAGACTAATAAGGAGGTTGGTGGTGTAGAGCTTCCTGTAGCCGCATGGCGTTCGTACTTAAATATGGAACTAACCATTCCAATTTTCGCTGTCTCTTATACACATCTCCGAGCCCACGAGACG
+
CBCCCFBBCCCCGGGGGGGFGGGHHHHGGHHGHHHHHHHHHHGEGHGEFEGFGHHHGGHHHHHHHHHHHGGEGGHHGGGGGFHHHHHGGHHHHHFFHHHHHHGHHHFFHHHHHGGGGGGHHHHHHHHHHHHHHHHGF/CFGFHGG@?GDF
@M02034:409:000000000-BFKT7:1:1106:25255:9315 1:N:0:29
AAAGTCGAGGTGCCTAAAGTGGCAACCCAGACTGGTGGTAATGTTGGTGGTGTAGAGCTTCCTGTAGCCGCATGGCGTTCGTACTTAAATATGGAACTAACCATTCCAATTTTCGCTGTCTCTTATACACATCTCCGAGCCCACGAGACG
+
BABCCFCCCCAAGGGGGGGGGGGFHHHGGHHGHHFHFFGHHHHHHHHGGGFFHHHHHHHHHHHHHHHHHGGGGGHGGGGGGGGHHHHHHHHHHHFGHHHHHHHHHHHHEGHHHHGGGGGHHHHHHHGHFHHHHHHHG@CDCFHGGGGGGA
@M02034:409:000000000-BFKT7:1:1106:21723:9318 1:N:0:29
AAAGTCGAGGTGCCTAAAGTGGCAACCCAGACTCCTAAGAATGTTGGTGGTGTAGAGCTTCCTGTAGCCGCATGGCGTTCGTACTTAAATATGGAACTAACCATTCCAATTTTCGCTGTCTCTTATACACATCTCCGAGCCCACGAGACG
+
BCBBBFBBCCBBGGGGGGGGGGGHHHHGGHHGHHHHHHHHHHHHHHHFGGGFFHHHHHHHHHHHHHHHGGGCFFHFGGGFGFHHHHHHHHHHHHBFFHHHHHHHHHHHHHHHHFGFFGGFHHHHHHHHHHHHGGHHFDDFGGHGGGGGGG
@M02034:409:000000000-BFKT7:1:1106:16327:9321 1:N:0:29
AAAGTCGAGGTGCCTAAAGTGGCAACCCAGACTCATAATAATGTTGGTGGTGTAGAGCTTCCTGTAGCCGCATGGCGTTCGTACTTAAATATGGAACTAACCATTCCAATTTTCGCTGTCTCTTATACACATCTCCGAGCCCACGAGACG
+
CCCCBFCCCCACGGGGGGGGGGGHHHHGGHHGHHHHHGHHHHHGHHHEFGEFHHHHHHHHHHHHHHHHHGGGGGHHGGGGGGHHHHHHHHHHHHHHHHGHHHGHHHHHHHHHHHGGGGGHHHHHHHHHFHFHHHHHGCGGGGHGGGGGGG
@M02034:409:000000000-BFKT7:1:1106:22844:9321 1:N:0:29
AAAGTCGAGGTGCCTAAAGTGGCAACCCAGACTAATAATCAGGTTGGTGGTGTAGAGCTTCCTGTAGCCGCATGGCGTTCGTACTTAAATATGGAACTAACCATTCCAATTTTCGCTGTCTCTTATACACATCTCCGAGCCCACGAGACG
+
CCCCCFBBBCCCGGGGGGGGGGGHHHHGGHHGHHGGDFGFDGHHFHEEE2EFAAG5AFFF5GFDFDGDDEF>EEF1>EEFEE2?FGH3BFGDFD33BBGF@B3FE?FB4DFGF4>AFAEGGHGGEG4BDG22BDG2E/>BB/GCD@@D?A
@M02034:409:000000000-BFKT7:1:1106:24829:9334 1:N:0:29
AAAGTCGAGGTGCCTAAAGTGGCAACCCAGACTAGTGGGGGGGTTGGTGGTGTAGAGCTTCCTGTAGCCGCATGGCGTTCGTACTTAAATATGGAACTAACCATTCCAATTTTCGCTGTCTCTTATACACATCTCCGAGCCCACGAGACG
+
BBBBBFABDBBBGGGGGGGGGGGHGHGGAFHGHHHGHHGGGGGGGGGGEGGEGGGGGGGGGGGGGGGGGGGGGGFFFFFFFABFFFFBBFFFFE9BFFBFFFBFFFFFFFFFFFAFFBAFFFFFFFFFFFFFFFFFFDFAFEFFFFFFFF
@M02034:409:000000000-BFKT7:1:1106:16313:9335 1:N:0:29
AAAGTCGAGGTGCCTAAAGTGGCAACCCAGACTCATAATAATGTTGGTGGTGTAGAGCTTCCTGTAGCCGCATGGCGTTCGTACTTAAATATGGAACTAACCATTCCAATTTTCGCTGTCTCTTATACACATCTCCGAGCCCACGAGACG
+
AA@BAD3AD2A>BFGGFGGGFGDHGFFGFHHGHGGF5BFG5F5DAGHFEFEEGGFHDGHHFHHHFGGGFGGEGGHGGGGGGGFFAGFH3BFHFH3DFF@@CGFGFG?4GHFGFHEGG/EBFHHHGGHHGHBCGHF2E<//>F/<CCC?AD
@M02034:409:000000000-BFKT7:1:1106:23090:9335 1:N:0:29
AAAGGCGAGGTGCCTAAAGTGGCAACCCAGACTCCTAGTAATGTTGGTGGTGTAGAGCTTCCTGTAGCCGCATGGCGTTCGTACTTAAATATGGAACTAACCATTCCAATTTTCGCTGTCTCTTATACACATCTCCGAGCCCACGAGACG
+
>1AA1>>A1AAA1FGGGFGD11FEHHHGCCEEHHHHFHBBGFGGGFFAFGEFEBGBGHHFGFFHHFHHHG@>EAGAEG?EGGCEGHE1GGFGFH1BBG11FGEGHH222BGHHHGGGGEFHFFHDFFH2FDF1B1B<//><<C/C@CCCC
@M02034:409:000000000-BFKT7:1:1106:12277:9335 1:N:0:29
AAAGTCGAGGTGCCTAAAGTGGCAACCCAGACTAGTGGGAGTGTTGGTGGTGTAGAGCTTCCTGTAGCCGCATGGCGTTCGTACTTAAATATGGAACTAACCATTCCAATTTTCGCTGTCTCTTATACACATCTCCGAGCCCACGAGACG
+
BBBBBFBBBBBBGGGFGGGGGGGHHHHGGHHGHGHHHHHGFGHHHHHGGGGFGHHHHHHHHHHHHHHHHGGGGGHHGGGGGGHHHHGHHHHHHHGGHHHHHHHHHHGHHHHHHHGGGGFHHHHHHHHHHHGHHGBFECGGGGHGG?FGGG
@M02034:409:000000000-BFKT7:1:1106:14488:9340 1:N:0:29
AAAGTCGAGGTGCCTAAAGTGGCAACCCAGACTATGCAGCCTGTTGGTGGTGTAGAGCTTCCTGTAGCCGCATGGCGTTCGTACTTAAATATGGAACTAACCATTCCAATTTTCGCTGTCTCTTATACACATCTCCGAGCCCACGAGACG
+
CCCCDFCCDCBCGGGGGGGGGGGHHHHGGHHGHHHHHHHHHHHHGHHEFGFGHHHHHHHHHHHHHHHHHGGFGGHHGFGGGGHHHHHHHHHHHHGHGHHHHHHHHHGGHHHHHHGGGGGHHHHHHHHHGHHHHHHHG@DFGGHGGGGGGG
@M02034:409:000000000-BFKT7:1:1106:5152:9343 1:N:0:29
AAAGTCGAGGTGCCTAAAGTGGCAACCCAGACTGGGGAGAAGGTTGGTGGTGTAGAGCTTCCTGTAGCCGCATGGCGTTCGTACTTAAATATGGAACTAACCATTCCAATTTTCGCTGTCTCTTATACACATCTCCGAGCCCACGAGACG
+
ABBAAFABBBBBGGGGBGFGGFFHHHHGGHAFHFGHGGFGFHHBFHAABEEAF3FGEFDGFHGGGHGHHGG?EEFGGEEGGECFGHHHHHHGGEFBGGFFFFBGHGGHHGHHHDEED/E2GHGFGFGGFHHFGFGDC@CGACFFGG/ADD
@M02034:409:000000000-BFKT7:1:1106:10732:9345 1:N:0:29
AAAGTCGAGGTGCCTAAAGTGGCAACCCAGACTGGTCCTACTGTTGGTGGTGTAGAGCTTCCTGTAGCCGCATGGCGTTCGTACTTAAATATGGAACTAACCATTCCAATTTTCGCTGTCTCTTATACACATCTCCGAGCCCACGAGAC
+
CCCCCFBCCCBCGGGGGGGGGGGHHHHGGHHGH32B533FG3FGGHHFGGGGHHHHHHHHHHHHHHHHHGGGGGHHGGGGGGHHHHHFHHHHHHHHHHHHHHHHHHGHHHHHHHGGGGGHHHHHHHHHHHFHHHHHGCGGGGHGGGGGG
@M02034:409:000000000-BFKT7:1:1106:22267:9349 1:N:0:29
AAAGTCGAGGTGCCTAAAGTGGCAACCCAGACTGTTGGTGCGGTTG
+
CCCCCFBCCCBCGGGGGGGGGGGHHHHGGHHGHHG5FGAFB22E2A
@M02034:409:000000000-BFKT7:1:1106:14526:9350 1:N:0:29
AAAGTCGAGGTGCCTAAAGTGGCAACCCAGACTCCTCGGACGGTTGGTGGTGTAGAGCTTCCTGTAGCCGCATGGCGTTCGTACTTAAATATGGAACTAACCATTCCAATTTTCGCTGTCTCTTATACACATCTCCGAGCCCACGAGACG
+
BCCCBFCCCCABGGGGGGGGGGGHHHHGGHHGHHHHHGGGGGGEGGGEFGEFGGHGHHHHHHHHHHHGHGGGGGHHFEFGGFHHHHGHHHHHHHBGGHHHHHHHHHHHHHHHHFFGGFGHHHHHHHHHEHFHHHHHD/ACCGHGG?DDGG
@M02034:409:000000000-BFKT7:1:1106:11686:9355 1:N:0:29
AAAGTCGAGGTGCCTAAAGTGGCAACCCAGACTACTACTGGTGTTGGTGGTGTAGAGCTTCCTGTAGCCGCATGGCGTTCGTACTTAAATATGGAACTAACCATTCCAATTTTCGCTGTCTCTTATACACATCTCCGAGCCCACGAGACG
+
BBBBBFABBBBBGGGGGGGGGGGHHHHGGHHGHGHHFHHHHHHHGHGFGGEFHHHHHHHHHHHHHHHHHGGGGGHHGGGGGGFHHHHHHHHHHEFFFHHGGHHHHHHHHHHHHHGGGEGHGFHHHHFHBGFHHHGHG?@CGGHGCCC/?C
@M02034:409:000000000-BFKT7:1:1106:24777:9361 1:N:0:29
AAAGTCGAGGTGCCTAAAGTGGCAACCCAGACTAATAAGTCGGTTGGTGGTGTAGAGCTTCCTGTAGCCGCATGGCGTTCGTACTTAAATATGGAACTAACCATTCCAATTTTCGCTGTCTCTTATACACATCTCCGAGCCCACGAGACG
+
CCBCCFCCCCCCGGGGGGGGGGGHHHHGGHHGHHHHHHHHHGGGFGGFFGFGHHHHHHHHHHHHHHHHHGGGGGHHGGGGGGHHHHHGHHHHHHGFHGFGHHHHHHHGHHHHHHGGGGGGHHHHHHHHFHHHHHGHGGCGGGHGGGGGGG
@M02034:409:000000000-BFKT7:1:1106:19219:9364 1:N:0:29
AAAGTCGAGGTGCCTAAAGTGGCAACCCAGACTAATAATAAGGTTGGTGGTGTAGAGCTTCCTGTAGCCGCATGGCGTTCGTACTTAAATATGGAACTAACCATTCCAATTTTCGCTGTCTCTTATACACATCTCCGAGCCCACGAGACG
+
BBCCCFBBCCAAGGGGGGGGGGGHHHHGGFHGHGFGGFHHGHHHHHGGGGGGHHHHHHHHHHHHHHHHHGGEFGHHGGGGGGHHHHHHHHFHH3BBEGHHHHHHHHGHHGHHHHGGGGGHHHHHGHHHHHHHHHHHF/CGGGHGGGGGGD
@M02034:409:000000000-BFKT7:1:1106:22276:9367 1:N:0:29
AAAGTCGAGGTGCCTAAAGTGGCAACCCAGACTGTGGGGGCGGTTGGTGGTGTAGAGCTTCCTGTAGCCGCATGGCGTTCGTACTTAAATATGGAACTAACCATTCCAATTTTCGCTGTCTCTTATACACATCTCCGAGCCCACGAGAC
+
AAAAAFBBBBBBGGGGGGGFGGGHFHGGGHHGHHHGHGGGGGGEEFG?BEBEFGHGHHHGHHHHHFHGHGGEEDHFGEGGGGEHHHFFFHGHHFGGHG?GHHGHHHHBFHFHHFCCDGGGHEBG1GBD=<DGFH11<<<?DGHGGC-::
@M02034:409:000000000-BFKT7:1:1106:16714:9367 1:N:0:29
AAAGTCGAGGTGCCTAAAGTGGCAACCCAGACTACGGGTCCTGTTGGTGGTGTAGAGCTTCCTGTAGCCGCATGGCGTTCGTACTTAAATATGGAACTAACCATTCCAATTTTCGCTGTCTCTTATACACATCTCCGAGCCCACGAGACG
+
CCCCCFCCCCAAGGGFGGGGGGGHHHHGGHHGHHHGGGGGHHHHHHHEFGEFHHHHHHHHHHHHHHHHHGGGGGHHGGGGGGHHHHHHHHHHHH3GFHHHHHHHHHHHHHHHHHGGGGGHHHHHHHHFFFGHHHFHE/DFFFHGGDGGGG
@M02034:409:000000000-BFKT7:1:1106:24794:9369 1:N:0:29
AAAGTCGAGGTGCCTAAAGTGGCAACCCAGCCTAATAAGTCGGTTGGGGGTGTAGAGCTTCCTGTAGCCGCATGGCGTTCGTACTTAAATATGGAACTAACCATTCCAATTTTCGCTGTCTCTTATACACATCTCCGAGCCCACGAG
+
A3A@35AA3DBBGGGG4GGGGFCGHC4ECG2AGFGHFGCDFEGEDEE0AAAA>355FGHEGGFD@4FGEE//?E1AEEE/E/FCEFB33BGF4F3?3FDGBF3B?F2DFFFFFF@/?CAB2>DGDG2>2<1FCG11?<A/-FF.>->
@M02034:409:000000000-BFKT7:1:1106:11129:9381 1:N:0:29
AAAGTCGAGGTGCCTAAAGTGGCAACCCAGACTAATAATCAGGTTGGTGGTGTAGAGCTTCCTGTAGCCGCATGGCGTTCGTACTTAAATATGGAACTAACCATTCCAATTTTCGCTGTCTCTTATACACATCTCCGAGCCCACGAGACG
+
AAABADAACCBCGGGGGGGGGGGHHHHGGHHGHHHGFHHHHGHHHHGGFFEFHHHHHHHGHHHHHHGHHGGFGGHHGGGGGGHHHHGHHHHHHFFHHCGFHHGHHHGHHHHFHHGGFFGFHFHHFHFHHHEFGGGHGDGCFGHGGGGGGG
@M02034:409:000000000-BFKT7:1:1106:25797:9382 1:N:0:29
AAAGTCGAGGTGCCTAAAGTGGCAACCCAGACTGCGCCTACTGTTGGTGGTGTAGAGCTTCCTGTAGCCGCATGGCGTTCGTACTTAAATATGGAACTAACCATTCCAATTTTCGCTGTCTCTTATACACATCTCCGAGCCCACGAGACG
+
CCCCCFCCCCCCGGGGGGGGGGGHHHHGGHHGHHHGGGGGHHHHHHHGGGEFHHHHHHHHHGHHHHHHHGGEGFHHGGGGGGHHHHHHHHHHHGFGFHGHHHHHHHHHFGHHHHGGGGEHHHHHHHHHGFHHHHFHG@CGGGHGGGGGGE
@M02034:409:000000000-BFKT7:1:1106:20971:9388 1:N:0:29
AAAGTCGAGGTGCCTAAAGTGGCAACCCAGACTACTGCGCCGGTTGGTGGTGTAGAGCTTCCTGTAGCCGCATGGCG
+
CCCCCFBCBCCCGGGGGGGGGGGHHHHGGHHGHGEGHG??E2EFEGC11AFCA3F555BB5B@GB555@?E/FEF1>
@M02034:409:000000000-BFKT7:1:1106:7578:9396 1:N:0:29
AAAGTCGAGGTGCCTAAAGTGGCAACCCAGACTGCGGTTGGGGTTGGTGGTGTAGAGCTTCCTGTAGCCGCATGGCGTTCGTACTTAAATATGGAACTAACCATTCCAATTTTCGCTGTCTCTTATACACATCTCCGAGCCCACGAGACG
+
BABCBFCCCBCCGGGGFGGGGGGHHHHGGHHGHHHGGGGGGGGGFGGGGGGFHHHFHHHHHHHHHHHHHGGEEGHHGGGGGGHHHHHHHHFHHHFHFHHHHHHHHHGHHHHHHHGGGGGGGHHHFHGHHFFFHHGGG@FGGEHGGGGGGG
@M02034:409:000000000-BFKT7:1:1106:13913:9404 1:N:0:29
AAAGTCGAGGTGCCTAAAGTGGCAACCCAGACTGGGCCTGGGGTTGGTGGTGTAGAGCTTCCTGTAGCCGCATGGCGTTCGTACTTAAATATGGAACTAACCATTCCAATTTTCGCTGTCTCTTATACACATCTCCGAGCCCACGAGACG
+
CCCCCFCCCCABGGGGGGGGGGGGHHGGGFGGHHHHHHGGHGGGFCGGGGEFHGHGHFHGHHHHHHHHHGGEFGHHGGGGGFCHHHGFHHFHHHGFHHHGHHHHHHGEHGHHHHGGGADFHFHHFHFFHHGGHFFHEBDFFGGGGGGGGG
@M02034:409:000000000-BFKT7:1:1106:19829:9407 1:N:0:29
AAAGTCGAGGTGCCTAAAGTGGCAACCCAGACTGTTCCGCCGGTTGGTGGTGTAGAGCTTCCTGTAGCCGCATGGCGTTCGTACTTAAATATGGAACTAACCATTCCAATTTTCGCTGTCTCTTTACACATCTCCGAGCCCACGAGAC
+
BBBBAFBABBBBGGGFGDGFFGGGHHHGGHHGHGHHHHGGGGGEFEG1FEEFFHHHGFFHHFHHGHHGGGF/FGHHEGGGGFFHHGGEGHHHHGEGFGBEFF3?FHDEFGHHHHGGGGGHFFFHFHFFB2GHHHFD/<CC/GG?@-.A
@M02034:409:000000000-BFKT7:1:1106:15737:9412 1:N:0:29
AAAGTCGAGGTGCCTAAAGTGGCAACCCAGACTATGACGTCTGTTGGTGGTGTAGAGCTTCCTGTAGCCGCATGGCGTTCGTACTTAAATATGGAACTAACCATTCCAATTTTCGCTGTCTCTTATACACATCTCCGAGCCCACGAGACG
+
AAAA3DAAD?AACGGF4DGFB4CCHHFGFEHGFFHFCGFCECGHHGGEAEAEC35DFEHHG3DFDGGGHGAEEEHGEFGFEFFEHGD3FGDDGHFF@F3FEGEBED4BDGFFHB?EEFEHBGHHDGBHFGFHFH11CB?/CEGCCA/ECF
@M02034:409:000000000-BFKT7:1:1106:28100:9421 1:N:0:29
AAAGTCGAGGTGCCTAAAGTGGCAACCCAGACTTC
+
BCCCBFACCCAAGGGGGGGGGGGHHHHGGGHGH55
@M02034:409:000000000-BFKT7:1:1106:22521:9433 1:N:0:29
AAAGTCGAGGTGCCTAAAGTGGCAACCCAGACTACTAAGCCTGTTGGTGGTGTAGAGCTTCCTGTAGCCGCATGGCGTTCGTACTTAAATATGGAACTAACCATTCCAATTTTCGCTGTCTCTTATACACATCTCCGAGCCCACGAGACG
+
BBBBBFBBBBABGGGGFGGGGGGHHHHGDHHGHHHHFHHHHHHGHGGEFCGFHHHHHHFHFHHHFGHHHFGGEGHAEGGGGGEHGHGDFHGHHEB@GFFFFHGGGGFHFFHHHHGGGGGBFFHF4EFHEFFFBGBBA//?<CCFG?DCGG
@M02034:409:000000000-BFKT7:1:1106:22502:9435 1:N:0:29
AAAGTCGAGGTGCCTAAAGTGGCAACCCAGACTACTAAGCCTGTTGGTGTTGCAGA
+
CCCCBFBCCCCCGGGGGGGGGGGHHHHGGHHGHFCGB533BBFH53FE22B153B5
@M02034:409:000000000-BFKT7:1:1106:19109:9438 1:N:0:29
AAAGTCGAGGTGCCTAAAGTGGCAACCCAGACTAGGCGGCCGGTTGGTGGTGTAGAGCTTCCTGTAGCCGCATGGCGTTCGTACTTAAATATGGAACTAACCATTCCAATTTTCGCTGTCTCTTATACACATCTCCGAGCCCACGAGACG
+
A3AABFBBBBABGGGGGGGGGCGHHHHGGCDFHHFEGGGGEC0EEEEGEFEFGHHHFHHHHHHFHFHHHGGGFGHHGGGGGGBGHHGBFG4GG3?BFHGFHHHHHHHH2FHHHHCGGGGGHHHHGH?GFGHHHGHGE>-@@GFG@--EGG
@M02034:409:000000000-BFKT7:1:1106:18791:9440 1:N:0:29
AAAGTCGAGGTGCCTAAAGTGGTAACCCAGACTAAGCTTCCGGTTGGTGGTGTAGAGCTTCCTGTAGCCGCATGGCGTTCGTACTTAAATATGGAATAACCATTCCAATTTTCGCTGTCTCTTATACACATCTCCGAGCCCACGAGACGG
+
CCCCCFCCCCCCGGGGGGGGGGDGHHHHGHHGHGFHFGHFF2FGGGE1A1ECFFGDFAEF5FGGGAGDEEE0EEF1>>EFFE?GAGH33BG4@G33B?GH33FHHDE4FGFHHC?EE?GHHFHFHDF3F2?GFFHGFG<CGHECDDGGDC
@M02034:409:000000000-BFKT7:1:1106:11591:9445 1:N:0:29
AAAGTCGAGGTGCCTAAAGTGGCAACCCAGACTAATAATCAGGTTGGTGGTGTAGAGCTTCCTGTAGCCGCATGGCGTTCGTACTTAAATATGGAACTAACCATTCCAATTTTCGCTGTCTCTTATACACATCTCCGAGCCCACGAGACG
+
BCCCCFBBBCBCGGGGGGGGGGGHHHHGGHHGHHHHHHHHHGHHHHGGGGGFHHHHHHHHHHHHHHHHHGGEGGHHGGGGGGGHHHHGHHHHHHHHHHHHHHHHHHHHFGHHHFGGGGGGHHHHFHGHGHHHHHFHDFGGGGHGGGG?DG
@M02034:409:000000000-BFKT7:1:1106:13505:9447 1:N:0:29
AAAGTCGAGGTGCCTAAAGTGGCAACCCAGACTAAGACTGCGGTTGGTGGTGTAGAGCTTCCTGTAGCCGCATGGCGTTCGTACTTAAATATGGAACTAACCATTCCAATTTTCGCTGTCTCTTATACACATCTCCGAGCCCACGAGACG
+
CCCCCFBABCCCGGGGGGGGGGGHHHHGGHHGHHGHGHHHHGGGGGGGGGGGHHHFHHHHGHHHHHHGHGGEFGHFGGGGGFFHHHHGHHHHHG3FGHGHHFFHHHGHFGHHHHGGGGGHHHHHHHHHHHFHHHHHGCCGGGHGCCDGDG
@M02034:409:000000000-BFKT7:1:1106:21927:9451 1:N:0:29
AAAGTCGAGGTGCCTAAAGTGGCAACCCAGACTACGAGGCAGGTTGGTGGTGTAGAGCTTCCTGTAGCCGCATGGCGTTCGTACTTAAATATGGAACTAACCATTCCAATTTTCGCTGTCTCTTATACACATCTCCGAGCCCACGAGACG
+
CCDDCFBCCCCCGGGGGGGGGGGHHHHGGHHGHHHGGGGGGGGHHHGGGGEFHHHHHHHHHHHHHHHHHGGGGGHHGEGGGGHHHHHHHHHHHHFGHHHGHHHHHHHHHHHHHHGGGGGHHHHHGHHHGHHHHHHHECGGGGHGGGGFDG
@M02034:409:000000000-BFKT7:1:1106:11571:9451 1:N:0:29
AAAGTCGAGGTGCCTAAAGTGGCAACCCAGACTAATAATCAGGTTGGTGGTGTAGAGCTTCCTGTAGCCGCATGGCGTTCGTACTTAAATATGGAACTAACCATTCCAATTTTCGCTGTCTCTTATACACATCTCCGAGCCCACGAGACG
+
AAAA>DAADDAAGGGFGGGGFGDHHHGGGFDGHGHHHHHHFHHDBGABFE11BFDGFEGHHHHGHHHHFGG0EEFHGGCGGEFGHGFD3FFHHFGFFGG3GF3FGFHFFHHHHFGEE/EGFFHHHHFHEF2FHGGF//<<@FEE</<DFG
@M02034:409:000000000-BFKT7:1:1106:15486:9457 1:N:0:29
AAAGTCGAGGTGCCTAAAGTGGCAACCCAGACTAATAATAAGGTTGGTGGTGTAGAGCTTCCTGTAGCCGCATGGCGTTCGTACTTAAATATGGAACTAACCATTCCAATTTTCGCTGTCTCTTATACACATCTCCGAGCCCACGAGACG
+
BBBBAFBBBBBBGGGFGGGFFGGHHHHGGGHGHDEFGFGGGHGHGHCEFGEFHHHHHHFHFHHHFHHHHGGGGGHHGGGGGGFHHHHHHHHHHHBGHHHHGHGHHHFHHGHHHHGGGGGGHHHHFF4FFHGHHHHHG@CCGGHGGGGGGG
@M02034:409:000000000-BFKT7:1:1106:10744:9469 1:N:0:29
AAAGTCGAGGTGCCTAAAGTGGCAACCCAGACTGGTAGGGAGGTTGGTGGTGTAGAGCTTCCTGTAGCCGCATGGCGTTCGTACTTAAATATGGAACTAACCATTCCAATTTTCGCTGTCTCTTATACACATCTCCGAGCCCACGAGACG
+
BBBBBFBBBBBBGGGGGGGDGGGHHHHGGFHGHHGHHHGGHGGGGHGGGGAFG3GGHGHHHHHHGFHHHGGEFGHGGGGGGGFHHHHGHHFHHHFGFHGFHHHHHHHHHHHHHHGCEEGFHHHHFHDFHHBHCFFFFCG?CFHFGGGCGD
@M02034:409:000000000-BFKT7:1:1106:17531:9471 1:N:0:29
AAAGTCGAGGTGCCTAAAGTGGCAACCCAGACTCATGATCGTGTTGGTGGTGTAGAGCTTCCTGTAGCCGCATGGCGTTCGTACTTAAATATGGAACTAACCATTCCAATTTTCGCTGTCTCTTATACACATCTCCGAGCCCACGAGACG
+
CCCCCFAABCBCGGGGGGGGGGGHHHHGGHHGHHHHHGHHGHHHHHHGGGFGHHHHHHHHHHHHHHHHHGGGGGHHGGGGGGHHHHHHGHFHHHGHHHGGHHHHHHGHHHHHHHGGGGGHHHHHHHGHHHHHHHGHD?CCGGHGGGGGGG
@M02034:409:000000000-BFKT7:1:1106:5011:9471 1:N:0:29
AAAGTCGAGGTGCCTAAAGTGGCAACCCAGACTACTCAGTCGGTTGGTGGTGTAGAGCTTCCTGTAGCCGCATGGCGTTCGTACTTAAATATGGAACTAACCATTCCAATTTTCGCTGTCTCTTATACACATCTCCGAGCCCACGAGACG
+
BBBCBFCCCCBBGGGGGGGGGGGHHHHGGHHGHHHHHHHHHGGGGGGEFFEFGHHHHGHHHHHHGHHHHGGFEGHFEEGGGEHHHHGFHHGHHHEGHHHHHHHHHHGFHHHHHHGFGGGHHHHHGHHHGHHHGHGGDBFFGEHGGGGGGG
@M02034:409:000000000-BFKT7:1:1106:8659:9477 1:N:0:29
AAAGTCGAGGTGCCTAAAGTGGCAACCCAGACTAATAAGGATGTTGGTGGTGTAGAGCTTCCTGTAGCCGCATGGCGTTCGTACTTAAATATGGAACTAACCATTCCAATTTTCGCTGTCTCTTATACACATCTCCGAGCCCACGAGACG
+
BBBBBFABDBBBGGGGGGFGGGGHHHGGGHHGHHHHHHHHFGHHHHHFGGGFHHHHHHHHHHHHHHHHGGGCGGHHGFGGGGHHHHFDHHHHHHDFHHHGHHHHHHGGHHHHHHGGGDFFHGHHHHFHHHFHHHHHG?DCGFHGGC?/ED
@M02034:409:000000000-BFKT7:1:1106:17548:9478 1:N:0:29
AAAGTCGAGGTGCCTAAAGTGGCAACCCAGACTCATGATCGTGTTGGTGGTGTAGAGCTTCCTGTAGCCGCATGGCGTTCGTACTTAAATATGGAACTAACCATTCCAATTTTCGCTGTCTCTTATACACATCTCCGAGCCCACGAGACG
+
BABBBFBBB@BBGGGGBFGFDFFHHHHGEHHGHHHHHFHHGHHHGHHFGGGFFHHGHFHHHHHHHHHGHGGEEGHHGGGGGGHHGHGFGHFHHF@BFHFCFHFGFFFEGGHHHHFGGGGHHHHHHHHHDGDHGHBGE/@?CFEFDGGGGD
@M02034:409:000000000-BFKT7:1:1106:8641:9480 1:N:0:29
AAAGTCGAGGTGCCTAAAGTGGCAACCCAGACTAATAAGGATGTTGGTGGTGTAGAGCTTCCTGTAGCCGCATGGCGTTCGTACTTAAATATGGAACTAACCATTCCAATTTTCGCTGTCTCTTATACACATCTCCGAGCCCACGAGACG
+
BBCCBFBBCCBCGGGGGGGGGGGHHHHGGHHGHF3FGFHH3FCBG52EEFGGCFGDFFFGDGHH5AE5FEG0EEE1E?EEF>CEGGHGGHHFGD33FGGHFF3FG4GFFGHHHGEAEEEFHHGFFHGGHFGHHDDDE//<<?GGC?@/<E
@M02034:409:000000000-BFKT7:1:1106:22122:9484 1:N:0:29
AAAGTCGAGGTGCCTAAAGTGGCAACCCAGACTGAGAGGGGGGTTGGTGGTGTAGAGCTTCCTGTAGCCGCATGGCGTTCGTACTTAAATATGGAACTAACCATTCCAATTTTCGCTGTCTCTTATACACATCTCCGAGCCCACGAGACG
+
BCBCBFCCCCCCGGGGGGGGGGGHHHHGGHHGHHHHHHGGGGGGGGGDFGFGHHHHHHHHHHHHHHHHHGGGGGHHGDGGGDHHHHHHHHHHHHGFGHHHHHGHHHHGHHHHHHGGGGGGGGGGGGGGGGGGGGGGG@AFGGFFFFFFFF
@M02034:409:000000000-BFKT7:1:1106:11634:9486 1:N:0:29
AAAGTCGAGGTGCCTAAAGTGGCAACCCAGACTAATAATAATGTTGGTGGTGTAGAGCTTCCTGTAGCCGCATGGCGTTCGTACTTAAATATGGAACTAACCATTCCAATTTTTCGCTGTCTCTTATACACATCTCCGAGCCCACGAGAC
+
BBCDBFBCCCBCGGGGGGGGGGGHHHGGGHHGHHHHFHHGGGGGHHHGGGGFHHHHHHHHHHHHHHHHHGGEFGHHGGGGGGHHHHHHGHHHGHFHHHGHHHFHHHHHHGHHHHHGGGGGGHHHHHHHHGHHHHHHGGCGGGGHGGCFFG
@M02034:409:000000000-BFKT7:1:1106:23054:9487 1:N:0:29
AAAGTCGAGGTGCCTAAAGTGGCAACCCAGACTAATAATAAGGTTGGTGGTGTAGAGCTTCCTGTAGCCGCATGGCGTTCGTACTTAAATATGGAACTAACCATTCCAATTTTCGCTGTCTCTTATACACTCTCCGAGCCCACGAGACGG
+
CCCCCFBCCCCCGGGFGGGGGGGHHHHGGHHGHHBGHGHCGGHHHHGGGGGGHHHHHHHHHHHHHHHHHGGEEGHGGGGGGGHHHHHGFHHHHH3FFHHHHHHHHHHHGGHHHHGGGGGHHHHHHHGHHHHHHHHGDFGGGHGCGGGG?D
@M02034:409:000000000-BFKT7:1:1106:12212:9487 1:N:0:29
AAAGTCGAGGTGCCTAAAGTGGCAACCCAGACTACGTCTCAGGTTGGTGGTGTAGAGCTTCCTGTAGCCGCATGGCGTTCGTACTTAAATATGGAACTAACCATTCCAATTTTCGCTTCTCTTATACACATCTCCGAGCCCACGAGACGG
+
A1>AADAADD>ACGGGGGGFB1A0BGFEFFGCHHCCHF0GBGCGG0AAA/BBGB1AF1AFGBGDFGFBHGE@EEHHE?FEGBBFGFB1FF2FFF@1BF1GHHHHFHHBGGHHFF/?EEFHHHHHHFBGHFHHGFHCCGCCA?FGCCC?/<
@M02034:409:000000000-BFKT7:1:1106:27345:9488 1:N:0:29
AAAGTCGAGGTGCCTAAAGTGGCAACCCAGACTCAGCATCAGGTTGGTGGTGTAGAGCTTCCTGTAGCCGCATGGCGTTCGTACTTAAATATGGAACTAACCATTCCAATTTTCGCTGTCTCTTATACACATCTCCGAGCCCACGAGACG
+
A3AAAFAABBABFGGGGGGGGFFEFGFGGHHGHGHFFGFFHH3GGHGAFEAFGEEBGFFHHGHFGHFGHGEEEGHHGEEFEEGGGHFGGHGHHHBGGHDHHHFHHHHFHHBGFFEGGGEFGFHGFFHHGFHCGHFHG?CGGFGGGGGGGG
@M02034:409:000000000-BFKT7:1:1106:7874:9493 1:N:0:29
AAAGTCGAGGTGCCTAAAGTGGCAACCCAGACTACTAATAATGTTGGTGGTGTAGAGCTTCCTGTAGCCGCATGGCGTTCGTACTTAAATATGGAACTAACCATTCCAATTTTCGCTGTCTCTTATACACATCTCCGAGCCCACGAGACG
+
BBBCBF?ABCABGGGGGGGGGGGHHHHGGHGGHHHHHGHGHHHFGHEEFGGFHHGGEGHHGHHHHHGHHGGGGGHGGFFGGGHHHHHFFGHHHHG3GHHHHFFGHHFFHGHHHFGFGEFHFHGHHFGHHHHHHHHHGD//BFEE@DGCCD
@M02034:409:000000000-BFKT7:1:1106:10232:9495 1:N:0:29
AAAGTCGAGGTGCCTAAAGTGGCAACCCAGACTGGGGTTAGTGTTGGTGGTGTAGAGCTTCCTGTAGCCGCATGGCGTTCGTACTTAAATATGGAACTAACCATTCCAATTTTCGCTGTCTCTTATACACATCTCCGAGCCCACGAGACG
+
BBBBBFBBDBBBGGGGGGGGGGGHHHHGGHHGHHHHGEFHHHHHHHHFFGEFHHHHHHHHHHHHHHHHHGGGGGHFGGGGGFHHHHHHFHHHHHHHHHFHGHHGHHGGHHHHHHGGGGGHHHHHHHHHGGGHHHHHG@GGGGHGGGGGGF
@M02034:409:000000000-BFKT7:1:1106:5648:9500 1:N:0:29
AAAGTCGAGGTGCCTAAAGTGGCAACCCAGACTACTAATAAGGTTGGTGGTGTAGAGCTTCCTGTAGCCGCATGGCGTTCGTACTTAAATATGGAACTAACCATTCCAATTTTCGCTGTCTCTTATACACATCTCCGAGCCCACGAGACG
+
CCCCCFBCCCCCGGGGGGGGGGGHHHHGGHHGHHHHHHHGHHHGFFGGGFFGGHHHGHHHGHHHHGHGGGGGFGHFEFGGGFHHHHHHHHHHHHEBGHHHGGBGGHGHHHHHHHGGGGGGHHHHHHHHGHHHHHHHGBCFGGHGGGGGGG
@M02034:409:000000000-BFKT7:1:1106:18780:9503 1:N:0:29
AAAGTCGAGGTGCCTAAAGTGGCAACCCAGACTAATAATACGGTTGGTGGTGTAGAGCTTCCTGTAGCCGCATGGCGTTCGTACTTAAATATGGAACTAACCATTCCAATTTTCGCTGTCTCTTATACACATCTCCGAGCCCACGAGACG
+
BBBBAFBBBBBBGGGGGGGGGFFHHHHGGGHGHHHHHHHHHHGHGGGGGGGFHHHHHHHHHHHHHHHHHGGCEGHHGEGGGGHHHHHHHHHHHHGHFHHHHHHHHHHHFHHHHHGGGGGHHHHHHHGHHHHHGHHHGCDFGGHGGCCGGG
@M02034:409:000000000-BFKT7:1:1106:27249:9505 1:N:0:29
AAAGTCGAGGTGCCTAAAGTGGCAACCCAGACTAGTACTAATGTTGGTGGTGTAGAGCTTCCTGTAGCCGCATGGCGTTCGTACTTAAATATGGAACTAACCATTCCAATTTTCGCTGTCTCTTATACACATCTCCGAGCCCACGAGACG
+
BBBBBFBB?DBBGGGGGGGGGGGHHHHGGHCFHGHHHHHHHHFHHHHFFGAFGFHHHHHHHHHHHHHHHGGEEEGHGGGGGGHHHHHGHHHHHGFHHHFHHFHHHGFGFHHHGHGGGGFHHHHHGHGHFHHHHHGHGGGCGGHGCCGGGF
@M02034:409:000000000-BFKT7:1:1106:18429:9505 1:N:0:29
AAAGTCGAGGTGCCTAAAGTGGCAACCCAGACTGCGCCTCCTGTTGGTGGTGTAGAGCTTCCTGTAGCCGCATGGCGTTCGTACTTAAATATGGAACTAACCATTCCAATTTTCGCTGTCTCTTATACACATCTCCGAGCCCACGAGACG
+
CCCCCFCCCCCBGGGGGGGFGGGHHHHGGHHGHHHGGGGGGHHHHHHGFGGGHHHHHHHHHHHHHHHHHGGFGGHHGFGGGEHHHHHHHHHHHHGHHHGGHHGHHHHHHHHHHHGGGGGHHHHHHHHHHGHHHHHHG?GGDGHGGGGGGG
@M02034:409:000000000-BFKT7:1:1106:24159:9510 1:N:0:29
AAAGTCGAGGTGCCTAAAGTGGCAACCCAGACTCCTCCGGGGGTTGGTGGTGTAGAGCTTCCTGTAGCCGCATGGCGTTCGTACTTAAATATGGAACTAACCATTCCAATTTTCGCTGCTCTTATACACATCTCCGAGCCCACGAGACGG
+
CCCCCFCCCCACGGGGGGGGGGGHHHHGGHHGHHHHHHGGGGGGGGGGGGFFHHHHHHHHHHHHHHHHHGGFFGHHGGGGGGHHHHHHHHHHHHGHGHHHHHHHHHHHHHHHHHGGGGGHHHHHHHBHFHHHHHGG?DGGGHGGGGGGGF
@M02034:409:000000000-BFKT7:1:1106:20596:9511 1:N:0:29
AAAGTCGAGGTGCCTAAAGTGGCAACCCAGACTGGGAGGGGGGTTGGTGGTGTAGAGCTTCCTGTAGCCGCATGGCGTTCGTACTTAAATATGGAACTAACCATTCCAATTTTCGCTGTCTCTTATACACATCTCCGAGCCCACGAGACG
+
@ABCCFCCCCCCGGGGGGGGGGGHHHHGGGHGHHHHHGGGGGGGGGGGGGGFGHHHHHHHGHHHFHHHHGGCGGHHGGGGGDGHHHHHHHGHHHGGFGFFHHGHFHHHHGHHGGGGGGGGGGGGGGGFGFBGGGBFFAAAFFFFFFFADF
@M02034:409:000000000-BFKT7:1:1106:15763:9525 1:N:0:29
AAAGTCGAGGTGCCTAAAGTGGCAACCCAGACTGCGGGGGGTGTTGGTGGTGTAGAGCTTCCTGTAGCCGCATGGCGTTCGTACTTAAATATGGAACTAACCATTCCAATTTTCGCTGTCTCTTATACACATCTCCGAGCCCACGAGACG
+
AAAABFBBBBABGGFGGGGGFGGHHHFGGHHGHHHGGGCGFGGDDEHGGGGFGHHBFFHHHBGGGHHHHGG@DGHGFCDGGGGGGGGGGGGGGG099FBFFFGGFGGGBCFGGBDGGGFFBFBFFFBFFFFFFFFFDBFCFFFFFAFF?F
@M02034:409:000000000-BFKT7:1:1106:7086:9525 1:N:0:29
AAAGTCGAGGTGCCTAAAGTGGCAACCCAGACTTTTCGTACGGTTGGTGGTGTAGAGCTTCCTGTAGCCGCATGGCGTTCGTACTTAAATATGGAACTAACCATTCCAATTTTCGCTGTCTCTTATACACATCTCCGAGCCCACGAGACG
+
CBBCCFCCCCBBGGGGGGGGGGGHGHHGGHHGGHHHHGHHHGGGFECFGGGGHHHGHHHHHHHHGFHHGGGGGGHFGGGGGFFHHHH3FGEHHHGFHHGFHHGHHHHGHHHHHHGGGGGGHHHHHHHHHGHHHHGGDC@DGGHGCFF?DG
@M02034:409:000000000-BFKT7:1:1106:17112:9525 1:N:0:29
AAAGTCGAGGTGCCTAAAGTGGCAACCCAGACTAATAAGAATGTTGGTGGTGTAGAGCTTCCTGTAGCCGCATGGCGTTCGTACTTAAATATGGAACTAACCATTCCAATTTTCGCTGTCTCTTATACACATCTCCGAGCCCACGAGACG
+
CBCCCFCCCCCCGGGGGGGGGGGHHHHGGHHGHHHHHHHHHHHHHHHGGGGGHHHHHHHHHHHHHHHHHGGFGGHHGGGGGGHHHHHHHHHHHHGFHHHHHHFHHHHHHHHHHHGGGGGGHHHHFHHHHHGHHHHHGGGGGGHGGGCFGG
@M02034:409:000000000-BFKT7:1:1106:4646:9529 1:N:0:29
AAAGTCGAGGTGCCTAAAGTGGCAACCCAGACTGCGAATGGGGTTGGTGGTGTAGAGCTTCCTGTAGCCGCATGGCGTTCGTACTTAAATATGGAACTAACCATTCCAATTTTCGCTGTCTCTTATACACATCTCCGAGCCCACGAGACG
+
CBCCCFABCBBCGGGGGGGGGGGHHHHGGHHGHGHGGGGHHHGGGGGGFGEFGHHHHHHHHHHHGHHHHGGGGGHHGFGGGEHHHHGGHHHHHHFFFHGGGHHHHHGGHHHHHHGGGGGHGGHHHHGHFHFHHHFHE@FGGGHGGGGGGG
@M02034:409:000000000-BFKT7:1:1106:7332:9531 1:N:0:29
AAAGTCGAGGTGCCTAAAGTGGCAACCCAGACTAATGCTTCGGTTGGTGGTGTAGAGCTTCCTGTAGCCGCATGGCGTTCGTACTTAAATATGGAACTAACCATTCCAATTTTCGCTGTCTCTTATACACATCTCCGAGCCCACGAGACG
+
BBBBBFBBBBBBGGGGGGGGGGGHHHGGGHHGHHHHHHGHHGGGFGGGGGBFGHHFHHHHGHHHHHHGHGGGFGHGGGGGGGHHHHHGHHFGHEGGFHFCGHHHHHGHEHHHHHGGGFGHHGHHHHDHDGHHHGGHD/CFCFFGGC/EEG
@M02034:409:000000000-BFKT7:1:1106:14686:9538 1:N:0:29
AAAGTCGAGGTGCCTAAAGTGGCAACCCAGACTGCGGATAATGTTGGTGGTGTAGAGCTTCCTGTAGCCGCATGGCGTTCGTACTTAAATATGGAACTAACCATTCCAATTTTCGCTGTCTCTTATACACATCTCCGAGCCCACGAGACG
+
AAAAAFAADDAAG11BGGEGFGGCHCGGGHHGGF0AEEEGBFDGFHEBF/FE/BG2FGHHGHDHHGGHHGGEECF0@ECGGE0EGHHHFHGD2F11CGDEG0>GGHHEGGHHHFEEEEEF>DFDGHF>GHGHGGHDA/CC@CGEG?CC?C
@M02034:409:000000000-BFKT7:1:1106:11104:9544 1:N:0:29
AAAGTCGAGGTGCCTAAAGTGGCAACCCAGACTAAGAATCAGGTTGGTGGTGTAGAGCTTCCTGTAGCCGCATGGCGTTCGTACTTAAATATGGAACTAACCATTCCAATTTTCGCTGTCTCTTATACACATCTCCGAGCCCACGAGACG
+
BBCCBFBCCCCCGGGGGGGGGGGHHHHGGHHGHHHHHHHHHHHHHHGGGGGGHHHHHHHHHHHHHHHHHGGGGGHHGGGGGGHHHHHHHHHHHGHHGHHHGHGHHHHHFGHHHHGGGGGHHGHHHHGHHGBHHHGHGGCFGGHGGGGGGG
@M02034:409:000000000-BFKT7:1:1106:4241:9550 1:N:0:29
AAAGTCGAGGTGCCTAAAGTGGCAACCCAGACTCAGAATCATGTTGGTGGTGTAGAGCTTCCTGTAGCCGCATGGCGTTCGTACTTAAATATGGAACTAACCATTCCAATTTTCGCTGTCTCTTATACACATCTCCG
+
??ABBFAADDAAFGGGGGGGGGGHHA4EFHGFHHCCFHHHHHHHHGHFFDAFHHHFGDFFHGHHBFGGHFAA>FHBE?EFE?B1FG43FH@GHH3EBF@EGFDHHHEFHHGDGDE/?EABGGGHGF?4BGFCF3?BB
@M02034:409:000000000-BFKT7:1:1106:3947:9551 1:N:0:29
AAAGTCGAGGTGCCTAAAGTGGCAACCCAGACTACGAATAAGGTTGGTGGTGTAGAGCTTCCTGTAGCCGCATGGCGTTCGTACTTAAATATGGAACTAACCATTCCAATTTTCGCTGTCTCTTATACACATCTCCGAGCCCACGAGACG
+
BBBBBDABDDBBGGGFBGGGFGGHHHHGGHHGHHHGGHHGHFCGHHGFFGGGHHHHGHHHHGHHHHHHHGGEEFHGGGGGGFHHHHHHGGFHHGDDGHGFHHHHHHHHHHHHHFGGGGGHHHHGHHFHHHHHGHFFGC/C?FGGCDFGCC
@M02034:409:000000000-BFKT7:1:1106:18927:9552 1:N:0:29
AAAGTCGAGGTGCCTAAAGTGGCAACCCAGACTGGGCATGCGGTTGGTGGTGTAGAGCTTCCTGTAGCCGCATGGCGTTCGTACTTAAATATGGAACTAACCATTCCAATTTTCGCTGTCTCTTATACACATCTCCGAGCCCACGAGACG
+
ABBBBFAABBABGGGGGCGGGGGHHHHGGAGFHHHHHHHGFGGGGGGGGGEFCGHHHHHHHHHHHHHHHGGGGGHGGGGGGGHHHHHHDGGHHEFFEGFHHHEHHHGGHHHHHDEDEDGHHHHHHHFHBHHHHGGGGDCCGGHGG?CGDD
@M02034:409:000000000-BFKT7:1:1106:25389:9553 1:N:0:29
AAAGTCGAGGTGCCTAAAGTGGCAACCCAGACTGATAGGAATGTTGGTGGTGTAGAGCTTCCTGTAGCCGCATGGCGTTCGTACTTAAATATGGAACTAACCATTCCAATTTTCGCTGTCTCTTATACACATCTCCGAGCCCACGAGACG
+
CCCCCFCCCCABGGGGGGGGGGGHHHHGGHHGHHGHHHHHHHHHHHHGGGGGHHHHHHHHHHHHHHHHHGGEGGHHGGGGGGHHHHHGFHHHHHFGGHHHHHHHHHHHHHHHHHGGGGGGHHHHHHHHGHHHHHGHF<@DFGHGGGGGGG
@M02034:409:000000000-BFKT7:1:1106:27808:9554 1:N:0:29
AAAGTCGAGGTGCCTAAAGTGGCAACCCAGACTCGGGAGGGGGTTGGTGGTGTAGAGCTTCCTGTAGCCGCATGGCGTTCGTACTTAAATATGGAACTAACCATTCCAATTTTCGCTGTCTCTTATACACATCTCCGAGCCCACGAGACG
+
CCCCCFABCCBCGGGGGGGGGGGHHHHGGHHGHHGGGGGGGGGGGGGGGGEGHHHHHHHHHHHHHHHHHGGFGGGHGGGGGGHHHHFHHHGHHHFHHHHGHHFHHHGHFGHHHHGGGGGHHHHHHHGHHHHHHHHFG-@DCGHGGGGGGF
@M02034:409:000000000-BFKT7:1:1106:7847:9562 1:N:0:29
AAAGTCGAGGTGCCTAAAGTGGCAACCCAGACTAAGAATCATGTTGGTGGTGTAGAGCTTCCTGTAGCCGCATGGCGTTCGTACTTAAATATGGAACTAACCATTCCAATTTTCGCTGTCTCTTATACACATCTCCGAGCCCACGAGACG
+
CCCCCFBCDCBBGGGGGGGGGGGHHHHGGHHGHHHHHHHHHHDFGHHGGGGGHHHGHGHHHHHHHHHGHGGEGGHFGGGGGGHHHHHDGHHHGHFHFHHHHHFGHHHFHGHHHHGGGFEHHHHHHHDHGHFHFHHHG?FGGEHGGCGGGG
@M02034:409:000000000-BFKT7:1:1106:13315:9562 1:N:0:29
AAAGTCGAGGTGCCTAAAGTGGCAACCCAGACTACGCCTCCTGTTGGTGGTGTAGAGCTTCCTGTAGCCGCATGGCGTTCGTACTTAAATATGGAACTAACCATTCCAATTTTCGCTGTCTCTTATACACATCTCCGAGCCCACGAGACG
+
CCCDBFBCCCCCGGGGGGGGGGGHHHHGGHHGHHHGGGHGHHHGHHHGGGGGHHHHHHHHHHHHHHHHHGGFGGHGGGGGGGHHHHHGHHHHHGHHHHHHGHGHHHGHHGHHHHGGGGGHHGHHHHDHHHHHHHFHF@@DDGHGGGGGGG
@M02034:409:000000000-BFKT7:1:1106:27373:9565 1:N:0:29
AAAGTCGAGGTGCCTAAAGTGGCAACCCAGACTACGACTACTGTTGGTGGTGTAGAGCTTCCTGTAGCCGCATGGCGTTCGTACTTAAATATGGAACTAACCATTCCAATTTTCGCTGTCTCTTATACACATCTCCGAGCCCACGAGACG
+
CCCCCFBCCCBBGGGGGGGGGGGHHHHGGHHGHHHGGGGGHHHGHHHEAFAFGHHHHHHHGHHHGHHHHFGEGGHGEEGGFFHHHHGGHHHHGHHHHHFGHHGHGHEHHHHHHFFFFGEHHFGHHHHFFHHHGGFHCBD@DGHGGGGDGG
@M02034:409:000000000-BFKT7:1:1106:6176:9568 1:N:0:29
AAAGTCGAGGTGCCTAAAGTGGCAACCCAGACTAAGTCTGAGGTTGGTGGTGTAGAGCTTCCTGTAGCCGCATGGCGTTCGTACTTAAATATGGAACTAACCATTCCAATTTTCGCTGTCTCTTATACACATCTCCGAGCCCACGAGACG
+
BBBBBFBBBBBBGGGGGGGGGGGHFHHGGHHGHHHHHHHHFHGHGHGGGGEFHHHHHHHHHHHHHHHHHGGFEGHHGEFGGFHHHHHHHGDHHHEHGHHHHHHHHHHHHHHHHHGGGGFGHFHHGHGBHGHHHHGHG?DCCGHGGCGGGG
@M02034:409:000000000-BFKT7:1:1106:26577:9569 1:N:0:29
AAAGTCGAGGTGCCTAAAGTGGCAACCCAGACTCTGGGGACGGTTGGTGGTGTAGAGCTTCCTGTAGCCGCATGGCGTTCGTACTTAAATATGGAACTAACCATTCCAATTTTCGCTGTCTCTTATACACATCTCCGAGCCCACGAGACG
+
CCDCCFCCCDCCGGGGGGGGGGGHHHHGGHHGHHHHHHGGGGGGGGGGFGEFHHHHHHHHHHHHGHHHHGGEGGHFFEGGGGHHHHGGHHHHHHGGHHGFHHHHHHGHHHHHHHGGGGGHHHHHHHHHGHHHHHFHDB@CGGHGGGGGGG
@M02034:409:000000000-BFKT7:1:1106:13915:9572 1:N:0:29
AAAGTCGAGGTGCCTAAAGTGGCAACCCAGACTACTCCTCATGTTGGTGGTGTAGAGCTTCCTGTAGCCGCATGGCGTTCGTACTTAAATATGGAACTAACCATTCCAATTTTCGCTGTCTCTTATACACATCTCCGAGCCCACGAGACG
+
CCCCCFCBCBBBGGGGGGGGGGGGHHHGGHHGHHHHHHHHHHHHHHHGGGGGHHHHHHHHHHHHHHHHHGGGGGHGGGGGGGGHHHHHHHHHHHGHHHHGHGHGHHGHBGHHHHGDGGGGHHHHHHHFHHBHHHHHF<@@BFHFC@FGGG
@M02034:409:000000000-BFKT7:1:1106:12800:9576 1:N:0:29
AAAGTCGAGGTGCCTAAAGTGGCAACCCAGACTACGAATAAGGTTGGGGGTGTAGAGCTTCCTGTAGCCGCATGGCGTTCGTACTTAAATATGGAACTAACCATTCCAATTTTCGCTGTCTCTTATACACATCTC
+
BBBCBFBCCCBBGGGGGGGGGGGHHHHGGHHGHCAAAAGA5FFHFHF0A0EEEEG555FG5GGD@BF5@EE>EFF1>1>FDEE/EGH33BGFHB3?FGHH303BFBH44FFHH?BFGDDG>FFGFG2@FBDGCGD
@M02034:409:000000000-BFKT7:1:1106:19797:9581 1:N:0:29
AAAGTCGAGGTGCCTAAAGTGGCAACCCAGACTGATAAGAGTGTTGGTGGTGTAGAGCTTCCTGTAGCCGCATGGCGTTCGTACTTAAATATGG
+
AAAA>D>11A1>FGD1G1BA1EFHHAGGAA0FGFHBAAFA1AFFEA/FFGEFA1BGDHHHHFEFHHHH1EEEEEFHEE@FEEGE>F21FF2@BG
@M02034:409:000000000-BFKT7:1:1106:12310:9585 1:N:0:29
AAAGTCGAGGTGCCTAAAGTGGCAACCCAGACTCCGCAGAAGGTTGGTGGTGTAGAGCTTCCTGTAGCCGCATGGCGTTCGTACTTAAATATGGAACTAACCATTCCAATTTTCGCTGTCTCTTATACACATCTCCGAGCCCACGAGACG
+
ABBABFBBBBAAGGGGGGGFGGGGFHHGGHHGHHHGGGGGHHGHHGGEFGEFHFHGHFFGHHHHHHHHHGGGGGHHEEFFFEEGGGGEGHFHHH3FGHHHHHEGHHHEEGHHHGGGGGDH3?BGGH3B?BGHBGF2C<BF@FHGC@CAED
@M02034:409:000000000-BFKT7:1:1106:8564:9586 1:N:0:29
AAAGTCGAGGTGCCTAAAGTGGCAACCCAGACTGGGGGGGGTGTTGGTGGTGTAGAGCTTCCTGTAGCCGCATGGCGTTCGTACTTAAATATGGAACTAACCATTCCAATTTTCGCTGTCTCTTATACACATCTCCGAGCCCACGAGACG
+
BBBBBFABBB>AGGGGGGGGGGGGHHHGGHHGHGDGGGGGFBFFFFFFFFFE9FFFFFFFFFFFFFFFFFFDFDFEFFFFFFFAEFEFFFFFFFBFFFFEFF/FFFFEFFFFFF@ADBDFFFFFFFFFFBBFFFFFF-9>AFFFFFFFFF
@M02034:409:000000000-BFKT7:1:1106:12292:9589 1:N:0:29
AAAGTCGAGGTGCCTAAAGTGGCAACCCAGACTCCGCAGAAGGTTGGTGGTGTAGAGCTTCCTGTAGCCGCATGGCGTTCGTACTTAAATATGGAACTAACCATTCCAATTTTCGCTGTCTCTTATACACATCTCCGAGCCCACGAGACG
+
CCCCCFBBBCCCGGGGGGGGGGGHHHHGGHHGHHGGGGGGHHHHHHGGGGGGHHHHHHHHHHHHHHHHHGGGGGHHGGGGGFHHHHHFGHGHHHEHHHHHHHHHHHGHFGHHHHGGGGGHHHHHHHHHHHHHHHHEGDGGGGFFCGGGGG
@M02034:409:000000000-BFKT7:1:1106:15820:9590 1:N:0:29
AAAGTCGAGGTGCCTAAAGTGGCAACCCAGACTACGGGTCGGGTTGGTGGTGTAGAGCTTCCTGTAGCCGCATGGCGTTCGTACTTAAATATGGAACTAACCATTCCAATTTTCGCTGTCTCTTATACACATCTCCGAGCCCACG
+
BABCCFCBCCCCGGGEGGFGGGGHHHHGGHHGHHHGGGGEGGGHGGEEFGGGHHGHHHHHHHHHHHHHHGGCFGHHGGGGGGHHHHHGHHFHHB3BFHGHHHHGHHGHFGHHHHGGGDGFHHHHFHHHFHHHHHGHFA?DGGHGG
@M02034:409:000000000-BFKT7:1:1106:24599:9592 1:N:0:29
AAAGTCGAGGTGCCTAAAGTGGCAACCCAGACTACT
+
CCCCBFBCDBCCGGGGGGGGGGGHHHHGGHHGH335
@M02034:409:000000000-BFKT7:1:1106:23320:9601 1:N:0:29
AAAGTCGAGGTGCCTAAAGTGGCAACCCAGACTACTTCGCCGGTTGGTGGTGTAGAGCTTCCTGTAGCCGCATGGCGTTCGTACTTAAATATGGAACTAACCATTCCAATTTTCGCTGTCTCTTATACACCTCTCCGAGCCCACGAGAC
+
BBBBBFBABBBBGGGGGGGGGGGHHHHGGHGFHFFHHFFDE?EGFGC1BEEFHBGBGB3FGFHHHFFGFEGEEFHEEEEFEE2GGHGGHHHFGF3BFF3FGFHGEFHB?GFGG4</FD?G3BF?3>@@FF22@@G2B/@@@FHE@CGFG
@M02034:409:000000000-BFKT7:1:1106:8851:9607 1:N:0:29
AAAGTCGAGGTGCCTAAAGTGGCAACCCAGACTCCTCCGAATGTTGGTGGTGTAGAGCTTCCTGTAGCCGCATGGCGTTCGTACTTAAATATGGAACTAACCATTCCAATTTTCGCTGTCTCTTATACACATCTCCGAGCCCACGAGACG
+
CCCCCFCCCCCCGGGGGGGGGGGHHHHGGHHGHHHHHHGGGFHHHHHGGGGGHHHHHHHHHHHHHHHHHGGGGGHHGGGGGGHHHHHGHHHHHHGHHHHHHHHHHHHHFGHHHHGGGDGGHHHHGHGHHHGHHHFFGBFCFFHGCDCDGG
@M02034:409:000000000-BFKT7:1:1106:13613:9627 1:N:0:29
AAAGTCGAGGTGCCTAAAGTGGCAACCCAGACTGCGCCTGAGGTTGGTGGTGTAGAGCTTCCTGTAGCCGCATGGCGTTCGTACTTAAATATGGAACTAACCATTCCAATTTTCGCTGTCTCTTATACACATCTCCGAGCCCACGAGACG
+
BBCCCFCCCCBCGGGGGGGGGGGHHHHGGHHGHHHGGGGHHGGHHHGGGGGGHHHHHHGHHHHHHHHHHGGGGGHHGEGGGGHHHHHFHHFHHHDBGHHHHHHGHHHHEHHHHHEGGEGGHHHHHHBFGHFHHHHHG/CDGGHGGCCGGD
@M02034:409:000000000-BFKT7:1:1106:19939:9628 1:N:0:29
AAAGTCGAGGTGCCTAAAGTGGCAACCCAGACTAAGCAGAAGGTTGGTGGTGTAGAGCTTCCTGTAGCCGCATGGCGTTCGTACTTAAATATGGAACTAACCATTCCAATTTTCGCTGTCTCTTATACACATCCCGAGCCCACGAGACGG
+
AABBBFBADBABGGGGGGGGGGGFHHHGGHGFHHHHHFHHGHGHGHGGFGGGHHHHHHHHHGHHHHGGGGGGGGHGGGGGGGHHHHHGHHHHHE3FF3BBFFFHHGFFHHHHHFG?G?EFHFHHFHHHFH2GGFFC</BCEHFDCCAGDD
@M02034:409:000000000-BFKT7:1:1106:5435:9630 1:N:0:29
AAAGTCGAGGTGCCTAAAGTGGCAACTCAGACTCATAGTAGGGTTGGTGGTGTAGAGCTTCCTGTAGCCGCATGG
+
AABBAFB>AAABGGGG4A4FGGFHHH4BFHFH333D5DGD5BFHA2E222EAA3G55AB35B5BF555BEE0E?B
@M02034:409:000000000-BFKT7:1:1106:13247:9635 1:N:0:29
AAAGTCGAGGTGCCTAAAGTGGCAACCCAGACTAATCAGAATGTTGGTGGTGTAGAGCTTCCTGTAGCCGCATGGCGTTCGTACTTAAATATGGAACTAACCATTCCAATTTTCGCTGTCTCTTATACACATCTCCGAGCCCACGAGACG
+
CCCCCFBBBCBCGGGGEGGGGGGHHHHGGHHGHHFHHHHCHGFFGHHGGDEFGBG5FFHHHHHHGFHGFGGEEEFF@FGGGFGHHHHBGHHFGF@3FHHHEH3FEDFHHHHHHHCGGFGHEGGFGHFFGGHHHHFGFBCC@FGGGGC<EE
@M02034:409:000000000-BFKT7:1:1106:11646:9638 1:N:0:29
AAAGTCGAGGTGCCTAAAGTGGCAACCCAGACTCAGGCTCATGTTGGTGGTGTAGAGCTTCCTGTAGCCGCATGGCGTTCGTACTTAAATATGGAACTAACCATTCCAATTTTCGCTGTCTCTTAACACATCTCCGAGCCCACGAGACGG
+
CCCCCFCCCCABGGGGGGGGGGGHHHHGGHHGHHGHHHHHHHHHHHGGGGGFHHHHHHHHHGHHHGHHHGGEEFHHGGGGGGHHHHHGHHHHHHFHHHGHHHHHGHHHFGHHHHGGGFGHHHHHGHBHHHGHHFHGDGGGGHGGCFGGGD
@M02034:409:000000000-BFKT7:1:1106:27402:9650 1:N:0:29
AAAGTCGAGGTGCCTAAAGTGGCAACCCAGACTACTCAGCATGTTGGTGGTGTAGAGCTTCCTGTAGCCGCATGGCGTTCGTACTTAAATATGGAACTAACCATTCCAATTTTCGCTGTCTCTTATACACATCTCCGAGCCCACGAGACG
+
AAAAAFAADDAACFGBEAGG1FFHBGFEFCFFHGBHHHHHFFGFHHGGFGEFGHHHHDHHGFHFGHHFHGGEEFG0EEEFCEFHEHHFGHEGFFB1CFFBEGB1BFBDGHGHGHGFGGEGHEHG1G2FFF1G<F11CBCG>FCFCACG??
@M02034:409:000000000-BFKT7:1:1106:3490:9651 1:N:0:29
AAAGTCGAGGTGCCTAAAGTGGCAACCCAGACTCAGACTCTGGTTGGTGGTGTAGAGCTTCCTGTAGCCGCATGGCGTTCGTACTTAAATATGGAACTAACCATTCCAATTTTCGCTGTCTCTTATACACATCTCCGAGCCCACGAGACG
+
BBBBBFBBBDAAGGGGGGGGFFFHHHHGGHHGHHCHE3CFHHFGGGGEFFAFGFGGFDGHHHHHHFHFGGGGFGHFGGGGGFFHHHBEFGEGHHBDGFGFFFDFGGBFFGHHHHGEFGFFHGHHHH33DBGHFG3FDC/C<FHFFGGFCE
@M02034:409:000000000-BFKT7:1:1106:6638:9651 1:N:0:29
AAAGTCGAGGTGCCTAAAGTGGCAACCCAGACTGGGGGTGGGGTTGGTGGTGTAGAGCTTCCTGTAGCCGCATGGCGTTCGTACTTAAATATGGAACTAACCATTCCAATTTTCGCTGTCTCTTATACACATCTCCGAGCCCACGAGACG
+
A?BBAF@BBBABGGGGGGGFFGFHHHHGGHHGHHHHGGEEGGGGGGGGEG>FGHHHHHHHFHHHGHHHHGGEGGHFGGGGGFGHHHHHHHHHHHFHGHGHHHGHHHFFHGHHHHGDGDEFHHFHFGFDGFEHGHHHD-CCCFGGGGGGCG
@M02034:409:000000000-BFKT7:1:1106:21963:9656 1:N:0:29
AAAGTCGAGGTGCCTAAAGTGGCAACCCAGACTTGTACTTCTGTTGGTGGTGTAGAGCTTCCTGTAGCCGCATGGCGTTCGTACTTAAATATGGAACTAACCATTCCAATTTTCGCTGTCTCTTATACACATCTCCGAGCCCACGAGAC
+
CCCCCFCCCCACGGGGGGGGGGGHHHHGGHHGHHHHGHHHHHFGHHHEFGGGGFHGHHFHGHHHHHGFHGGAEGHGGAEGGGFHHHHHHHHGGF33FFGHFEBGHHFBFHHHHFEFFF?GHHHFGHFFFHGFHFGGF/B@CFHFCCC/D
@M02034:409:000000000-BFKT7:1:1106:7980:9659 1:N:0:29
AAAGTCGAGGTGCCTAAAGTGGCAACCCAGACTGGGAAGGAGGTTGGTGGTGTAGAGCTTCCTGTAGCCTCATGGCGTT
+
A3AAAFAAD@>AGGGGFGFEB4FBFGHGGHHGHGFGHGGGHHGGHC0BA1EFGFH55FGHH3BBAEHGH5B3DFGFE?E
@M02034:409:000000000-BFKT7:1:1106:7994:9672 1:N:0:29
AAAGTCGAGGTGCCTAAAGTGGCAACCCAGACTGGGAAGGAGGTTGGTGGTGTAGAGCTTCCTGTAGCCGCATGGCGTTCGTACTTAAATATGGAACTAACCATTCCAATTTTCGCTGTCTCTTATACACATCTCCGAGCCCACGAGACG
+
BACCCFAABCCBGGGGGGGGGGGHHHHGGCEGHHGHHGGGHDGGGHEGFGFFEFGHFHHHGFHHHHHGHGGCEGHHG>EFGGFGHHBGHHFFHF3EFHFGHGGHHHEHDGHHHHGGGDGHFHHHHHGHHHGHHFGHFCGGGGHGG/@FGC
@M02034:409:000000000-BFKT7:1:1106:7975:9681 1:N:0:29
AAAGTCGAGGTGCCTAAAGTGGCAACCCAGACTCCGGGGGGTGTTGGTGGTGTAGAGCTTCCTGTAGCCGCATGGCGTTCGTACTTAAATATGGAACTAACCATTCCAATTTTCGCTGTCTCTTATACACATCTCCGAGCCCACGAGACG
+
BBBCBFBCCDBCGGGGGGGGGGGHHHHGGHHGHFEEEAFGG@FDDHHDFGGGHHHHHHHHHHHHHHHGHGGDGGHFGGGGGFHHHHHHHHHHHHEFFHGGGGEFGGGGGFFGGGGGGGGGGGGGGGFGGGGGFFFFFDFFAFFFFFFFFF
@M02034:409:000000000-BFKT7:1:1106:9406:9688 1:N:0:29
AAAGTCGAGGTGCCTAAAGTGGCAACCCAGACTCCGACGAATGTTGGTGGTGTAGAGCTTCCTGTAGCCGCATGGCGTTCGTACTTAAATATGGAACTAACCATTCCAATTTTCGCTGTCTCTTATACACATCTCCGAGCCCACGAGACG
+
BBBBBFABBBABFGGGGGFFFGGHHHHGGHHGHHHGGGGGGHHGGHHEFGEFGFHFHHHHHHHHHHHHHGGCFGHGGGGGGGHHHHHBGHFHHFFEEGEFGHHHHHHGHHGHHHGGG?ADGFHHHHGHHHFHHGHFF@/ACFHGCCG.>?
@M02034:409:000000000-BFKT7:1:1106:18219:9692 1:N:0:29
AAAGTCGAGGTGCCTAAAGTGGCAACCCAGACTCCTGCTCGGGTTGGTGGTGTAGAGCTTCCTGTAGCCGCATGGCGTTCGTACTTAAATATGGAACTAACCATTCCAATTTTCGCTGTCTCTTATACACATCTCCGAGCCCACGAGACG
+
CCCCCFBCCCBCGGGGGGGGGGGHHHHGGHHGHFHHFHHHGGGHGGCE1EEEAAG5BAFFAGHHHDFBGEF0EEF1EFFGEE2F?GHGFHHHFF3?GFFHC?3BF4F4GGGHGEEAF/?FDGHGDGBGGGFGHFHFG/BF@FHGCGC?AE
@M02034:409:000000000-BFKT7:1:1106:20174:9693 1:N:0:29
AAAGTCGAGGTGCCTAAAGTGGCAACCCAGACTCCGACTATGGTTGGTGGTGTAGAGCTTCCTGTAGCCGCATGGCGTTCGTACTTAAATATGGAACTAACCATTCCAATTTTCGCTGTCTCTTATACACATCTCCGAGCCCACGAGACG
+
CCCCCFBCCCCCGGGGGGGGGGGHHHHGGH2AGFFAAEFEFFGHGGEAA1ECA3F5D5FB5FF5B5F53?E>EE11>B/FE1???EHD3FH4F333FGHF303BB?G4BFEHF4<AGE<B3FFH??FDGBF2GGHBD/BB?FAFGC//AE
@M02034:409:000000000-BFKT7:1:1106:17338:9693 1:N:0:29
AAAGTCGAGGTGCCTAAAGTGGCAACCCAGACTCCGAATCATGTTGGTGGTGTAGAGCTTCCTGTAGCCGCATGGCGTTCGTACTTAAATATGGAACTAACCATTCCAATTTTCGCTGTCTCTTATACACATCTCCGAGCCCACGAGACG
+
BBABADAA?DAAGGGFFFGGGGGGHHHGCFHFHHGEGGGGHHFFGFEEFEEFGFFHHBGFHBGGGHFFHGGEEEHHGGGGGEGHGGF@GGBHHH3FCGHHHF3BGHHBGHFHHEEGFEGHFHHGFHGHFHGGFFHEE<<C@<?FCGCDDG
@M02034:409:000000000-BFKT7:1:1106:26928:9695 1:N:0:29
AAAGTCGAGGTGCCTAAAGTGGCAACCCAGACTTGTACTTCGGTTGGTGGTGTAGAGCTTCCTGTAGCCGCATGGCGTTCGTACTTAAATATGGAACTAACCATTCCAATTTTCGCTGTCTCTTATACACATCTCCGAGCCCACGAGACG
+
AABBBFABBBAAGGGGGBGGGGGHHHHGGHHGHHHHHHHHHGGGGGGGGGEFGHHGHHHHHGHHFHHHHGGFGGHHGGGGGFHHHGHFHHGHHHEGHHFFHHHHHHHHHHHHHHGGGGGHHHHHHHHHHHHFHHHHG@@DCEHEGGGDGE
@M02034:409:000000000-BFKT7:1:1106:9150:9696 1:N:0:29
AAAGTCGAGGTGCCTAAAGTGGCAACCCAGACTGTGCCGGCGGTTGGGGGGGT
+
BBBBBFABDBBCGGGGGGFGFGGHHHFGGHHGHHHHGHGGGCFE??E0>E/-9
@M02034:409:000000000-BFKT7:1:1106:20186:9709 1:N:0:29
AAAGTCGAGGTGCCTACAGTGGCAACCCAGACTCCGACTATGGTTGGTGGTGTAGAGCTTCCTGTAGCCGCATGGCGTTCGTACTTAAATATGGAACTAACCATTCCAATTTTCGCTGTCTCTT
+
>1AA>DA1AAAA1FGF11FF1EF0FC0AE0GGHHGFEEGGHHFG1E/AFE/FFFE2F1GHHFHFFGHHGGGEGGGGEEGE?EHHFFB1EGBFH11B>>1>B0DEFH2B2BFGH2E??AEEGHGG
@M02034:409:000000000-BFKT7:1:1106:5107:9710 1:N:0:29
AAAGTCGAGGTGCCTAAAGTGGCAACCCAGACTGGGGGGGGGGTTGGTGGTGTAGAGCTTCCTGTAGCCGCATGGCGTTCGTACTTAAATATGGAACTAACCATTCCAATTTTCGCTGTCTCTTATACACATCTCCGAGCCCACGAGACG
+
>1>AAF@ADDAAFFGGBGGGGGGHHHC0FCFFHHHCGEEC@@@@@@@-;ABEFFFFFEFFFFFFFFEFFF<@BFF-@B@FF-;AAFFFFB/BFBBFFBBFFFFFFFFFFFFFFF@AFBAB/BBFFFB/FF/9BFBFB9@?@AEF?->BFF
@M02034:409:000000000-BFKT7:1:1106:7897:9714 1:N:0:29
AAAGTCGAGGTGCCTAAAGTGGCAACCCAGACTGATTATGGTGTTGGTGGTGTAGAGCTTCCTGTAGCCGCATGGCGTTCGTACTTAAATATGGAACTAACCATTCCAATTTTCGCTGTCTCTTATACACAGCTCCG
+
>>AB3FAADDB?BAGGFFGGGGDHFFEFDHCDHBEAFBGHFGGGGECFGGEFHHH5E5GG53FGFDFHGE?EE?HHGGG?EEBCFGEDDFBFEG333@B3BF3BGFB4GGHGHEGGEGAFDBEGHG4FBGG0/F22?
@M02034:409:000000000-BFKT7:1:1106:20783:9717 1:N:0:29
AAAGTCGAGGTGCCTAAAGTGGCAACCCAGACTGTTGGTTCTGTTGGTGGTGTAGAGCTTCCTGTAGCCGCATGGCGTTCGTACTTAAATATGGAACTAACCATTCCAATTTTCGCTGTCTCTTATACACATCTCCGAGCCCACGAGACG
+
BBBBBFBBBBBBGGGGGGGGGGGHHHHGGHHGHGAGHGGHHGHHHHHFGGGFFFH5FGHHHHHHHGHGHGGFFGHFGGGGGFFHHHHFHHGHHG3BFHGHFGDGFBFDGHHHHHGGGGGGFHHFGGHHFHHHHHHEE/BC@CHGG?CAEF
@M02034:409:000000000-BFKT7:1:1106:7916:9717 1:N:0:29
AAAGTCGAGGTGCCTAAAGTGGCAACCCAGACTGATTATGGTGTTGGTGGTGTAGAGCTTCCTGTAGCCGCATGGCGTTCGTACTTAAATATGGAACTAACCATTCCAATTTTCGCTGTCTCTTATACACATCTCCGAGCCCACGAGACG
+
CCCCCFBCCCBCGGGGGGGGGGGHHHHGGHGGHHHHHHHHHHHHFHGGGGGFHGHHGHHHHHHHHHHHHGGFGGHHGGGGGGHHHHHHHHHHHHFHHHHHHHHHHHGHHHHHHHGGGGGHGHHHHHGHFHGHHHGHGCCFGGHGGGCGGG
@M02034:409:000000000-BFKT7:1:1106:12605:9725 1:N:0:29
AAAGTCGAGGTGCCTAAAGTGGCAACCCAGACTCCTACTCCTGTTGGTGGTGTAGAGCTTCCTGTAGCCGCATGGCGTTCGTACTTAAATATGGAACTAACCATTCCAATTTTCGCTGTCTCTTATACACATCTCCGAGCCCACGAGACG
+
CCCCBFCCCCBCGGGGGGGGGGGHHHHGGHHGHHHHHHHHHHHHHHHGGGGFGHHGHHHHHHHHHHHHHGGGGGHHGGGGGGGHHHHHHHHHHHHGHHHGHHHHHHGHFGHHHHGGGGGHHHHHHHHHHHGHHHHHGCFGGGHGGGGGGG
@M02034:409:000000000-BFKT7:1:1106:8968:9730 1:N:0:29
AAAGTCGAGGTGCCTAAAGTGGCAACCCAGACTGGGGTGGGTGTTGGTGGTGTAGAGCTTCCTGTAGCCGCATGGCGTTCGTACTTAAATATGGAACTAACCATTCCAATTTTCGCTGTCTCTTATACACATCTCCGAGCCCACGAGACG
+
BBCCCFCBCCAAGGGGGGFGGGGHHHHGGHAFHHHHGFEGGGGGGHHGGGGGHHHGHHHHHHHHHHHHHGGGFGHHGGGGGGGHHHHFFGGHHHFFHGFHHHFGHHHFHGHHHFGGGGGGHHHHHHGHGHFHHHHHGGGGGGHGGGGGGG
@M02034:409:000000000-BFKT7:1:1106:4879:9730 1:N:0:29
AAAGTCGAGGTGCCTAAAGTGACAACCCAGACTAAGCATGAGGTTGGTGGTGTAGAGCTTCCTGTAGCCGCATGGCGTTCGTACTTAAATATGGAACTAACCATTCCAATTTTCGCTGTCTCTTATACACATCTCCGAGCCCACGAGACG
+
A>AABFAADDABGGGDFGGFGGHHHHEGEHGFHHHHHHHGHHHGHHGFGGEFHHHHGGHHHGHHGHHHGEAEEGHGGEGGGFHHHHHGHHFFHH3FCHHHHHHGHFFHHHHHHHGFGGFFHFHFFHGF3FBG?FBGFCGFGFHGGGGGGG
@M02034:409:000000000-BFKT7:1:1106:4897:9731 1:N:0:29
AAAGTCGAGGTGCCTAAAGTGACAACCCAGACTAAGCATGAGGTTGGTGGTGTAGAGCTTCCTGTAGCCGCATGGCGTTCGTACTTAAATATGGAACTAACCATTCCAATTTTCGCTGTCTCTTATACACATCTCCGAGCCCACGAGACG
+
BBBBBFBBDBAAGGGGGGGGGGHGHHGGGHHGHHHHHHFGHHFHHGGEFEEFHHHFHFHHHFHHHHGHHGG?EGHHEEEGG?FHHHHFHGGHHFFHHFGHHFHHHHGHHHHHHHGGGGEH4GGHFFFHHHHHHHHHG@CGGGHGGGGCGG
@M02034:409:000000000-BFKT7:1:1106:18483:9731 1:N:0:29
AAAGTCGAGGTGCCTAAAGTGGCAACCCAGACTGGGTCGCAGGTTGGTGGTGTAGAGCTTCCTGTAGCCGCATGGCGTTCGTACTTAAATATGGAACTAACCATTCCAATTTTCGCTGTCTCTTATACACATCTCCGAGCCCACGAGACG
+
BBBBBFBBBBBBGGGGGFGGGGGHHHHGGHHGHHGHGGGGFGGHHHGGFGEGHHHHHHHHHHHHHHHGHGGGGGHFGGGGGGHHHHHHHHHHGH3EGHHHHHFGFHFFHGHHHGGGGGGHHHHHFHHGFFHGHHHGG@FGGGEGGGGCDG
@M02034:409:000000000-BFKT7:1:1106:18951:9732 1:N:0:29
AAAGTCGAGGTGCCTAAAGTGGCAACCCAGACTGGGTTGACGGTTGGTGGTGTAGAGCTTCCTGTAGCCGCATGGCGTTCGTACTTAAATATGGAACTAACCATTCCAATTTTCGCTGTCTCTTATACACATCTCCGAGCCCACGAGACG
+
CCCDBFBBCCCCGGGGGGGGGGGHHHHGGHHGHHHHHGGHHGGGGGGGGGGFHHHHHHHHHHHHHHHHHGGCFGHGGGGGGGHHHHHHGHHHHHGHHHHHHHGHHHGHHHHHHHGGGGGHHGHHHHHHGHGHFHFHGCCGGGHGGGGGGG
@M02034:409:000000000-BFKT7:1:1106:25554:9735 1:N:0:29
AAAGTCGAGGTGCCTAAAGTGGCAACCCAGACTGATCATCAGGTTGGTGGTGTAGAGCTTCCTGTAGCCGCATGGCGTTCGTACTTAAATATGGAACTAACCATTCCAATTTTCGCTGTCTCTTATACACATCTCCGAGCCCACGAGACG
+
CCCCCFBCBCBCGGGGGGGGGGGGHHHGGHGGHHHHHHHHHHGHHHGGGGEFGHGGHHHHHFHGGHHHHGFEGGHFGGGGGEHHHHGGHHHHHHGHHHHHHHHHHHHGHHHHHHGGGGGGHGHHHHHFFHHHHHHHE/CCDGHGGGGGGF
@M02034:409:000000000-BFKT7:1:1106:6962:9741 1:N:0:29
AAAGTCGAGGTGCCTAAAGTGGCAACCCAGACTGGTTCTGGGGTTGGTGGTGTAGAGCTTCCTGTAGCCGCATGGCGTTCGTACTTAAATATGGTACTAACCATTCCAATTTTCGCTGTCTCTTATCACATCTCCGAGCCCACGAGACGG
+
BBBBBFBABBBBGGGGGGGGGGGHHHHGGHHGHHHFFHHHHHGGGGFFFFGFFDH5GFGGBGGHGFFDGGGEEEC1E?EFEF2GFHHEFHHFED44BFGHF?3GFGHFHGFHHFEGGFEFFHHHEHHGHDBGHHHGGG?FGHGCDGGGGG
@M02034:409:000000000-BFKT7:1:1106:10700:9741 1:N:0:29
AAAGTCGAGGTGCCTAAAGTGGCAACCCAGACTAATAATAATGTTGGTGGTGTAGAGCTTCCTGTAGCCGCATGGCGTTCGTACTTAAATATGGAACTAACCATTCCAATTTTCGCTGTCTCTTATACACATCTCCGAGCCCACGAGACG
+
CBCCCFCCCCBCGGGGGGGGGGGHHHHGGHHGHHHHHHHHHGHHHHHGGGFGHHHHHHHHHHHHHHHHGGGGGGHHGGGGGFHHHHHHHHHHHHGHHGGHHHHHHHHHHHHHHHGGGGGHHHHHHHHHHHFHHHHGGCGGGGHGGGGGGG
@M02034:409:000000000-BFKT7:1:1106:5827:9746 1:N:0:29
AAAGTCGAGGTGCCTAAAGTGGCAACCCAGACTGGTGTTAATGTTGGTGGTGTAGAGCTTCCTGTAGCCGCATGGCGTTCGTACTTAAATATGGAACTAACCATTCCAATTTTCGCTGTCTCTTATACACATCTCCGAGCCCACGAGACG
+
CCCCCFABBCCCGGGGFGGFGGGHHHHGGHHGHHHHHHGHHHHHHHHEFGEFGHHGHBHHHHHHFHHHHGGGGGHHGFGGGGHHHHHFHHGHGHGFHHHHHHGHHHHHHHHHHGGGGGFHHHHHGHHHHHGHHHHHFF@FBFHEGGFGGG
@M02034:409:000000000-BFKT7:1:1106:5959:9761 1:N:0:29
AAAGTCGAGGTGCCTAAAGTGGCAACCCAGACTTCTCAGGCTGTTGGTGGTGTAGAGCTTCCTGTAGCCGCATGGCGTTCGTACTTAAATATGGAACTAACCATTCCAATTTTCGCTTCTCTTATACACATCCCGAGCCCACGAGACTC
+
CCCCCFBBCCBCGGGGGGGGGGGHHHHGGHHGHHHHHHHHHHHHHHHGGGFGHHHGHHHHHHHHHHHHHGGEGGHHGGGGGGHHHHHHHHGHHHEFFHHHHHHHHHHHHHHHHHGGGHFHHHHFHGFGHHHHH/CDFGGGFGG/CDDHE
@M02034:409:000000000-BFKT7:1:1106:13793:9762 1:N:0:29
AAAGTCGAGGTGCCTAAAGTGGCAACCCAGACTACGAAGAATGTTGGTGGTGTAGAGCTTCCTGTAGCCGCATGGCGTTCGTACTTAAATATGGAACTAACCATTCCAATTTTCGCTGTCTCTTATACACATCTCCG
+
CCCCCFABCCBCGGGGGGGGGGGHHHHGGHGGHHFE2AEEFGHHGHEEA1EEGBG5D5AFFGGFGDFFFAE0EEF1E?EFA?2FFGHDGHFFGF3BFEGHE03B??E4DF?G?4/<E<?E4BD43B3?DFB2BFG2C
@M02034:409:000000000-BFKT7:1:1106:4673:9763 1:N:0:29
AAAGTCGAGGTGCCTAAAGTGGCAACCCAGACTAAGCTTGATGTTGGTGGTGTAGAGCTTCCTGTAGCCGCATGGCGTTCGTACTTAAATATGGAACTAACCATTCCAATTTTCGCTGTCTCTTATACACATCTCCGAGCCCACGAGACG
+
BBBBCFBCBCABGGGGGGGGGGGHHHHGGHHGHHGHHHHHGHHHHHGGFGGGGFHGGFHHHFGHHHHHHGGEGGGCEEEFGGFGHHHFFHHHGF3@EGHHHHEHHHHDHHHHHBEGGFFFHHHHGHGGHGFGHHHFG@CGGGHGGFGGGG
@M02034:409:000000000-BFKT7:1:1106:14436:9770 1:N:0:29
AAAGTCGAGGTGCCTAAAGTGGCAACCCAGACTACGAATCTTGTTGGTGGTGTAGAGCTTCCTGTAGCCGCATGGCGTTCGTACTTAAATATGGAACTAACCATTCCAATTTTCGCTGTCTCTTATACACATCTCCGAGCCCACGAGACG
+
BBCCCFBCBBCCGGGGGGGGGFGHHHHGGHHGHHHGGGHGHHHHHHHGGGGFHHFGHHHHHGHHHHHHHGGFGGHGGGGGGFGHHHHHFHHHHHFFFHHHHGHGHHHHHHHHHFFGGEEHHGHHFH3GFH2CFHGHG??DGGHG/CFGGG
@M02034:409:000000000-BFKT7:1:1106:6072:9771 1:N:0:29
AAAGTCGAGGTGCCTAAAGTGGCAACCCAGACTTTGTATGGTGTTGGTGGTGTAGAGCTTCCTGTAGCCGCATGGCGTTCGTACTTAAATATGGAACTAACCATTCCAATTTTCGCTGTCTCTTATACACATCTCCGAGCCCACGAGACG
+
CCCCCFCCCCCCGGGGGGGGGGGHHHHGGHHGHHHHGHHHHHHHFHHGGGEFHHHHHHHHHHHHHHHHHGGGGGHHGGGGGGHHHHHHHHHHHHGHFHHHHHHHHHHHHHHHHHGGGGGHHHHHHHHHGHFHHHHHGCGGGGHGGGGGGG
@M02034:409:000000000-BFKT7:1:1106:24351:9773 1:N:0:29
AAAGTCGAGGTGCCTAAAGTGGCAACCCAGACTCATAAGGATGTTGGTGGTGTAGAGCTTCCTGTAGCCGCATGGCGTTCGTACTTAAATATGGAACTAACCATTCCAATTTTCGCTGTCTCTTATACACATCTCCGAGCCCACGAGACG
+
AA>ABFBBBBBBGGGGGGGGFFFBFHFEFFHGHCBDFFHFHFHHHFFEEAAFFDGGG5GGFBGHDGFHFFEEAEFGGGGEF>BFGH43FG4GGF3B3GFGC1?FFHFBHHEHHBG?EF<3BGGFHH?BBGBFGBF1C/>BBAFC@/<E/<
@M02034:409:000000000-BFKT7:1:1106:17762:9775 1:N:0:29
AAAGTCGAGGTGCCTAAAGTGGCAACCCAGACTGCGACGTCTGTTGGTGGTGTAGAGCTTCCTGTAGCCGCATGGCGTTCGTACTTAAATATGGAACTAACCATTCCAATTTTCGCTGTCTCTTATACACATCTCCGAGCCCACGAGACG
+
CCCDCFCCCDCCGGGGGGGGGGGHHHHGGHHGHGHGGGGGGHGHHHGEFGEFHHHHHHHHHHHHHHHHHGGGGGHHGGGGGGHHHHHHHHHHHHDFHHGFHHHHHHHHHHHHHHGGGGGHHHHHHHHHHHHHGHFHGGGGGGHGGGGGGG
@M02034:409:000000000-BFKT7:1:1106:24331:9777 1:N:0:29
AAAGTCGAGGTGCCTAAAGTGGCAACCCAGACTCATAATGATGTTGGTGGTGTAGAGCTTCCTGTAGCCGCATGGCGTTCGTACTTAAATATGGAACTAACCATTCCAATTTTCGCTGTCTCTTATACACATCTCCGAGCCCACGAGAC
+
BBBBBF3A?@2AGGGGGGGGGGGHHHHGDHHGHGHGF555DDFGGGEEEDAFGFGGHBGHHHFHHHHHHGCEEEHHGGGGGEFEHFHFHHFHH3@FBGGFHFGHHHGB4BGHH4EGGEEHGHHHBFBGFFFHHGGHG//@BF/FC/<EG
@M02034:409:000000000-BFKT7:1:1106:20553:9786 1:N:0:29
AAAGTCGAGGTGCCTAAAGTGGCAACCCAGACTAGTACTAATGTTGGTGGTGTAGAGCTTCCTGTAGCCGCATGGCGTTCGTACTTAAATATGGAACTAACCATTCCAATTTTCGCTGTCTCTTATACACATCTCCGAGCCCACGAGACG
+
A?ABAFBBBBAAFGFGFGGFGGGGHHHGCH2FHGHHGHGFHGGGGHHGEGEFFGHGBHHHHFHHFGHHGGGGGGGGGGGGF1BFGH4GFHGFGEFBFFHHGHGGHHGHBGHHGHG?E?FFFEFG4G4GDGBGCGG2C@@?/CGG?D//EG
@M02034:409:000000000-BFKT7:1:1106:28518:9790 1:N:0:29
AAAGTCGAGGTGCCTAAAGTGGCAACCCAGACTAATACGAATGTTGGTGGTGTAGAGCTTCCTGTAGCCGCATGGCGTTCGTACTTAAATATGGAACTAACCATTCCAATTTTCGCTGTCTCTTATACACATCTCCGAGCCCACGAGACG
+
CCCCCFBCCCABGGGG4GGGGGGHHHHGGHHGHGFHHGHFEGGFGHHGFEEFAAGFGDEGDHHHGFE5DEF@EFF1EBE?EE2GGHHFHGHFGG33FFGHB03BBEFHHGHHH4E/EEFE4BF4BFGGFBG2GFF?C<CFBFEFFCCDDG
@M02034:409:000000000-BFKT7:1:1106:9248:9790 1:N:0:29
AAAGTCGAGGTGCCTAAAGTGGCAACCCAGACTCCGCCGGCTGTTGGTGGTGTAGAGCTTCCTGTAGCCGCATGGCGTTCGTACTTAAATATGGAACTAACCATTCCAATTTTCGCTGTCTCTTATACACATCTCCGAGCCCACGAGACG
+
BBBBBFBBBBBBGGGGGGGGGGGFHHFEGHCFFHHFGGGFGGGHHHGGGGEFHHHEFFFHFHHHHGGHHGGGGGHHGGGGGGFHGHHBFHEHHHBEGG3FGHHHHHHFHGGHHHGGGGGDGHHHHHFG2GFGFHFHG/<@@FHGG?DGCA
@M02034:409:000000000-BFKT7:1:1106:20537:9798 1:N:0:29
AAAGTCGAGGTGCCTAAAGTGGCAACCCAGACTAGTACTAATGTTGGTGGTGTAGAGCTTCCTGTAGCCGCATGGCGTTCGTACTTAAATATGGAACTAACCATTCCAATTTTCGCTGTCTCTTATACACATCTCCGAGCCCACGAGACG
+
BBCCCFCCCCBCGGGGGGGFGGGGHHHGGHHGHHHHHHHHHHHHHHHGFGEFHHHHHHHHHHHHHHHHHGGGGGHHGGGGGGHHHHHHHHHHHHFFHHHHHHGHHHHGHHHHHHGGGGGHHHHHHHHHGHGHHHHGGCFGGGHGGGGGGG
@M02034:409:000000000-BFKT7:1:1106:27121:9802 1:N:0:29
AAAGTCGAGGTGCCTAAAGTGGCAACCCAGACTCATAATAATGTTGGTGGTGTAGAGCTTCCTGTAGCCGCATGGCGTTCGTACTTAAATATGGAACTAACCATTCCAATTTTCGCTGTCTCTTATACACATCTCCGAGCCCACGAGACG
+
CCCCCFBCCCBCGGGGGGGGGGGHHHGGGHHGHGGGFHHFFFHHGHGGAEEEA3GBFDFFFGHHGEEBAEFEEEG1EEEFE?CGGHHHFHHFED33FGGH313BGFFEHGFHH4E>EEEFFFFHBEFFHGHFHHHGC/BGBFF/BCGF/C
@M02034:409:000000000-BFKT7:1:1106:8060:9803 1:N:0:29
AAAGTCAGGTGCCTAAAGTGGCAACCCAGACTAATAAGATTGTTGGTGGTGTAGAGCTTCCTGTAGCCGCATGGCGTTCGTACTTAAATATGGAACTAACCATTCCAATTTTCGCTGTCTCTTATACACATCTCCGAGCCCACGAGACGG
+
CCCCCFFFFFFFGGGGGGGGGGHHHHGGHHGHHHHHHHGHHHHHHHFGGEGHHHFHHHHHHHHHGHHHGGGGGHHGGGGGGHGHHHHHHHHHHHFFHGGHHHHHHHHFGHHHHGEGGFHHHHHHHHHHHGHHHHHFCGGGGHGGGGGGGG
@M02034:409:000000000-BFKT7:1:1106:6834:9806 1:N:0:29
AAAGTCGAGGTGCCTAAAGTGGCAACCCAGACTGTGGGGAGGGTTGGTGGTGTAGAGCTTCCTGTAGCCGCATGGCGTTCGTACTTAAATATGGAACTAACCATTCCAATTTTCGCTGTCTCTTATACGCATCTCCGAGCCCACGAGACG
+
BBABBFBBBBAAGGGGGGGGGGGHFHHGGHHGHHHGHGGGGGEEGGGEFE1BGFHBHDHGHFGHFGHGHGCEGEHFEEGFF>2GHHGFGHFHHG3BGGHHHGHHHHHFHHGHHHGGGDGHHHGHHHHHGCCDGHHFE@CFGFHGGCCG?E
@M02034:409:000000000-BFKT7:1:1106:20996:9812 1:N:0:29
AAAGTCGAGGTGCCTAAAGTGGCAACCCAGACTAGGTGTGGGGTTGGTGGTGTAGAGCTTCCTGTAGCCGCATGGCGTTCGTACTTAAATATGGAACTAACCATTCCAATTTTCGCTGTCTCTTATACACATCTCCGAGCCCACGAGACG
+
A@BBAFBBBBBBGGGGGFGGGGGHHHHGGHHGHHHHHHGGGGGEGFGEFGFEFGHHGGHHGFHHHHHGHGGGFGHGGGGGGGHHHHGHHHHHHHFEFHFFFHGHHHFHHHHHHHGGGGGFHGHHFHHGHHGHHH@<EBCCFGHGGGFDGE
@M02034:409:000000000-BFKT7:1:1106:11064:9825 1:N:0:29
AAAGTCGAGGTGCCTAAAGTGGCAACCCATACTGAGAAGCAGGTTGGTGGTGTAGAGCTTCCTGTAGCCGCATGGCGTTCGTACTTAAATATGGAACTAACCATTCCAATTTTCGCTGTCTCTTATACACATCTCCGAGCCCACGAGACG
+
ABBBAFCCCCBCGGGGGGGGGGGHHHHGGHHHHHCGHHHHHHHHHHGFGGGFHHHHHHHHHHHHHHHHHGGGGGHHGEGGGGGHHHHFHHGHHHGHHHGGHHGHHHGHFHHHHHGGGGGHHHHHHHGHHHGHHHFHGDGGGGHGGGGGGG
@M02034:409:000000000-BFKT7:1:1106:12929:9826 1:N:0:29
AAAGTCGAGGTGCCTAAAGTGGCAACCCAGACTACGTCGTCTGTTGGTGGTGTAGAGCTTCCTGTAGCCGCATGGCGTTCGTACTTAAATATGGAACTAACCATTCCAATTTTCGCTGTCTCTTATACACATCTCCGAGCCCACGAGACG
+
CCCCBFCCCCBCGGGGGGGGGGGHHHHGGEHGHHHGHHGGGHGHHHHGGGGFGHHHHHHHHHHHHHHHHGGGGGHHGGGGGGHHHHHHHHHHHHHHHHGGHHGHHHHHHHHHHEGGGGGHGHHHHHHHFGFHHHHHDDGGFGHGCGGGGG
@M02034:409:000000000-BFKT7:1:1106:19021:9827 1:N:0:29
AAAGTCGAGGTGCCTAAAGTGGCAACCCAGACTGGGTCTGGTGTTGGTGGTGTAGAGCTTCCTGTAGCCGCATGGCGTTCGTACTTAAATATGGAACTAACCATTCCAATTTTCGCTGTCTCTTATACACATCTCCGAGCCCACGAGACG
+
CCCCCFCCCCCBGGGFGGGGGGGHHHHGGFHGHHHHFGHHHHHHGGHGGGGGHHHHHHHHHHHHHHHHHGGGGGHHGGGGGGFHHHHHFHHHHHGHGHGHHHHHHHGHGHHHHGGGGGGHHHHHHHGHHHHHHHGGGBBFGGHGGGGDDA
@M02034:409:000000000-BFKT7:1:1106:25500:9832 1:N:0:29
AAAGTCGAGGTGCCTAAAGTGGCAACCCAGACTTCGAATGTGGTTGGT
+
AA1>AD1>>AAAFFFGGGGFF10CGHFCEG0FCFFA0FC11B1BBAAB
@M02034:409:000000000-BFKT7:1:1106:11491:9835 1:N:0:29
AAAGTCGAGGTGCCTAAAGTGGCAACCCAGACTAATAATCATGTTGGTGGTGTAGAGCTTCCTGTAGCCGCATGGCGTTCGTACTTAAATATGGAACTAACCATTCCAATTTTCGCTGTCTCTTATACACATCTCCGAGC
+
BBBBBFABBB>AGGGGGDGGFGFFHHFGGACFH3FFDGBGFHFGHHHGGGGGHHFHHHHFHHHHHHHGGGGAEGHHEFGGEEGHHHHHHFHHHBEGEE@BGHEGHHFFFEGGHGEEGDEHFGHHHHDGHHFHFHHBE@/<
@M02034:409:000000000-BFKT7:1:1106:11048:9837 1:N:0:29
AAAGTCGAGGTGCCTAAAGTGGCAACCCATACTGAGAAGCAGGTTGGTGGTGTAGAGCTTCCTGTAGCCGCATGGCGTTCGTACTTAAATATGGAACTAACCATTCCAATTTTCGCTGTCTCTTATACACATCTCCGAGCCCACGAGACG
+
AA?AABAAA>>AGGGGGGGGGFGHHHHDGHHHHF53BGCHFGHFGGGGGGEGHHHHHHGHFFHGFFHFHGGEGGHHGGGGGGHHFHHHHHHGHF3GGHHHHHFGBFHHFFGHHGGGGGFGHHHHFF43FFBFGGHHGCCCGGEF/@C/CE
@M02034:409:000000000-BFKT7:1:1106:3847:9845 1:N:0:29
AAAGTCGAGGTGCCTAAAGTGGCAACCCAGACTCAGACTCATGTTGGTGGTGTAGAGCTTCCTGTAGCCGCATGGCGTTCGTACTTAAATATGGAACTAACCATTCCAATTTTCGCTGTCTCTTATACACATCTCCGAGCCCACGAGACG
+
CCCCCFBCBCBCGGGGGGGGGGGHHHHGGHHGHFH33BGC3DGGGHHGGGGGHHHHGFHHHHHHHHHGHGGGGGHEGGGGGGGHHHHHHHHHHHFDGHGFHHFHHHHHHHHHHGGGGGGHHHHHHHFHHFHHHHFHCBDCGGHGGCGGGA
@M02034:409:000000000-BFKT7:1:1106:10961:9861 1:N:0:29
AAAGTCGAGGTGCCTAAAGTGGCAACCCAGACTTCTCATTCTGTTGGTGGTGTAGAGCTTCCTGTAGCCGCATGGCGTTCGTACTTAAATATGGAACTAACCATTCCAATTTTCGCTGTCTCTATACACATCTCCGAGCCCACGAGACGG
+
AABBAFBBBBBBCGGGFGGGFGGHHHFGGHHGHHHGHHHHHHHGHHHEGGEFGHHGHHHHHHHHHGHHHGGFGGHFGEGGGGHHHHHGHHHHGFG3GHHFHHGHGHHHHHHHHHFGGGFFHFHGBBFHHFHHHGFGCGGGGHGGGGDGG?
@M02034:409:000000000-BFKT7:1:1106:22412:9862 1:N:0:29
AAAGTCGAGGTGCCTAAAGTGGCAATCCAGACTGAGAATAGGGTTGGTGGTGTAGAGCTTCCTGTAGCCGCATGGCGTTCGTACTTAAATATGGAACTAACCATTCCAATTTTCGCTGTCTCTTATACACATCTCCGAGCCCACGAGACG
+
A@ABAFBABBAAGGGFGGGFGGGGHHGHHHHGHHGHHHHHHHHGGGGEFGEFFGHHHHHHHHHHFHHHHGGGGGHHGGGGGEHHHHHHGHHHHHGHHHGFHHHHHHHHHHHHHFGGGGGGHGHHGHFHFHEHHG?GFCG?BFGFGFGGGG
@M02034:409:000000000-BFKT7:1:1106:23361:9870 1:N:0:29
AAAGTCGAGGTGCCTAAAGTGGCAACCCAGACTCATAAGCAGGTTGGTGGTGTAGAGCTTCCTGTAGCCGCATGGCGTTCGTACTTAAATATGGAACTAACCATTCCAATTTTCGCTGTCTCTTATACACATCTCCGAGCCCACGAGACG
+
CDCDCFCCCCCCGGGGGGGGGGGHHHHGGHHGHHHHHHHHHHHHHHEFFGEGGGHGHHHHHHHHHHHGHGGFGGHHGGGGGGHHHHHHHHHHHHEFHHHHGHFHHHGGHHHHHHGGGGFHHHHHHHHHHHHHHFGHFCGGGGHGGGGGGG
@M02034:409:000000000-BFKT7:1:1106:23764:9874 1:N:0:29
AAAGTCGAGGTGCCTAAAGTGGCAACCCAGACTCAGCCTAAGGTTGGTGGTGTAGAGCTTCCTGTAGCCGCATGGCGTTCGTACTTAAATATGGAACTAACCATTCCAATTTTCGCTGTCTCTTATACACATCTCCGAGCCCACGAGACG
+
CBBBCFABCCCCGGGGGGGGGGGHHHHGGHHGHHHHHHHHHHHHHHGGGGEFHHHHHHHHHHHHHHHHHGGGGGHHGGGGGGHHHHHHHHHHHHHHGHGHHHHHHGGHHHHHHHGGGGGHGHHHHHGHGGHHHHGHG?CFGGHGGGGGGG
@M02034:409:000000000-BFKT7:1:1106:3608:9874 1:N:0:29
AAAGTCGAGGTGCCTAAAGTGGCAACCCAGACTGATCCTCCTGTTGGTGGTGTAGAGCTTCCTGTAGCCGCATGGCGTTCGTACTTAAATATGGACCTATCCTTTCCAATTTTCGCT
+
CCCDDFCCCCBCGGGGGGGGGGGHHHHGGGFFH3AA5FFCGGGAFGH2FEEFHFGHHHHBHHHHHHHEBA00?E11>E?1B>21BFHDB4@BF333?BF3@34?FG344BFFH4E/?
@M02034:409:000000000-BFKT7:1:1106:24933:9875 1:N:0:29
AAAGTCGAGGTGCCTAAAGTGGCAACCCAGACTAATCCTCCTGTTGGTGGTGTAGAGCTTCCTGTAGCCGCATGGCGTTCGTACTTAAATATGGAACTAACCATTCCAATTTTCGCTGTCTCTTATACACATCTCCGAGCCCACGAGACG
+
AAACBFBCCCCCGGGGGGGGGGGHHHHGGHHGHHHHHHHHHHHHHHHGGGFFHHHGHHHHHHHHHHHHHGG?FGHHGGGGGGHHHHHHHHGHHGGGHHHHHHGHHHGHFGHHHHGGGGGHHHHHFHHHHHFHHHHFG?DCGGHGGGGGGE
@M02034:409:000000000-BFKT7:1:1106:13909:9885 1:N:0:29
AAAGTCGAGGTGCCTAAAGTGGCAACCCAGACTGAGAAGAAGGTTGGTGGTGTAGAGCTTCCTGTAGCCGCATGGCGTTCGTACTTAAATATGGAACTAACCATTCCAATTTTCGCTGTCTCTTATACACATCTCCGAGCCCACGAGACG
+
CCCCCFCCCCBBGGGGGGGGGGGHHHHGGHHGHHHHHHHHHHHHHHGEGGFFHHHHHHHHHHHHHHHHHGGGGGHHGEGGGFHHHHHGHHGHHHGHGHHHHHHHHHHGHHHHHHGGGGGGHHHHHHHHHHHGHHHHFCGGCGHGGGGGGG
@M02034:409:000000000-BFKT7:1:1106:20916:9888 1:N:0:29
AAAGTCGAGGTGCCTAAAGTGGCAACCCAGACTAGGACGCAGGTTGGTGGTGTAGAGCTTCCTGTAGCCGCATGGCGTTCGTACTTAAATATGGAACTAACCATTCCAATTTTCGCTGTCTCTTATACACATCTCCGAGCCCACGAGACG
+
CBCCCFCCCCABGGGGGGGGGGGHHHHGGGHGHGHHHHGGGGGHHHGGGGEFHHHHHHHHHHHHHGHHHGGGGGHCEGGGGGHHHHHHHHHHHHHHHHGHFHGGHHHGGHHHHHGGGGGHHHHHHHHHGGHHHHFFE@FCFEHGG@<EDG
@M02034:409:000000000-BFKT7:1:1106:6820:9889 1:N:0:29
AAAGTCGAGGTGCCTAAAGTGGCAACCCAGACTCAGAAGTCTGTTGGTGGTGTAGAGCTTCCTGTAGCCGCATGGCGTTCGTACTTAAATATGGAACTAACCATTCCAATTTTCGCTGTCTCTTATACACATCTCCGAGCCCACGAGACG
+
BCCCAFBCCCBBGGGGGGGGFGGHHHHGGHHGHHHHHHHGHHHGHHGGGGGFHHHHHHHHHHHHHHHHHGGGGGHHGEGGGFHHHHHGHHHHHGGFHHHHHHGHGHHHHHHHHHGGGGGGHHHHHHHHGHGHHHHHG?GGGGHGGFGGGG
@M02034:409:000000000-BFKT7:1:1106:14732:9891 1:N:0:29
AAAGTCGAGGTGCCTAAAGTGGCAACCCAGACTGGGTTTAAGGTTGGTGGTGTAGAGCTTCCTGTAGCCGCATGGCGTTCGTACTTAAATATGGAACTAACCATTCCAATTTTCGCTGTCTCTTATACACATCTCCGAGCCCACGAGACG
+
CCCCCFCCCCCCGGGGGGGFGGGHHHHGGHHGHHHHHGGHHHHGHHGGGGFFHHHHHFHHHHHHHHHHHGGGGGHHGGGGGGHHHHHHHHHHHHFFHHHHHHHHHHGHGGHHHHGGGGGGHHHHEHGHGHHHHHHGGFGGGGHGGGGGGG
@M02034:409:000000000-BFKT7:1:1106:13364:9902 1:N:0:29
AAAGTCGAGGTGCCTAAAGTGGCAACCCAGACTTCGGGTAAGGTTGGTGGTGTAGAGCTTCCTGTAGCCGCATGGCGTTCGTACTTAAATATGGAACTAACCATTCCAATTTTCGCTGTCTCTTATACACATCTCCGAGCCCACGAGACG
+
BBBBBFBBDBBAGGGGA4FEGGGHHHHGGHHGHHHGGGHGCHHHHHGGFEBFGHHHHHGFHHHHGHHHHGGEFGEHGGGGGGHHHHHDFGFHHFFFGGGGHHHHHGHH4FHHHHGGGGGHHHHHDG3BFHGFHGFGDG/BDGHGCGGGGG
@M02034:409:000000000-BFKT7:1:1106:5003:9909 1:N:0:29
AAAGTCGAGGTGCCTAAAGTGGCAACCCAGACTACGAAGAAGGTTGGTGGTGTAGAGCTTCCTGTAGCCGCATGGCGTTCGTACTTAAATATGGAACTAACCATTCCAATTTTCGCTGTCTCTTATACACATCTCCGAGCCCACGAGACG
+
CCCCCFCCDDABGGGGGGGGGGGHHHHGGHHGHHHGGHGGHHHHHHGGFGEFGHHHHHHHHHHHHHHHHGGGGGHHGGGGEFHHHHHHHHHHHHGFHHHHHHHHHHHHHHHHHHGGGGGHHGHHHHGHGHGHHHGGGDGCGGGGGGGGGG
@M02034:409:000000000-BFKT7:1:1106:4760:9913 1:N:0:29
AAAGTCGAGGTGCCTAAAGTGGCAACCCAGACTAGGAATGATGTTGGTGGTGTAGAGCTTCCTGTAGCCGCATGGCGTTCGTACTTAAATATGGAACTAACCATTCCAATTTTCGCTGTCTCTTATACACATCTCCGAGCCCACGAGACG
+
CCCCCFCCCCBBGGGGGGGGGGGHHHHGGHHGHHHHHHHHHHHHHHHGFGEFHHHHHHHHHHHHGHHHHGGGGGHGEGGGGGHHHHHGHHFHGHFFHHHHHHHHHHHHHHHHHHGGGGGHHHHHHHFHGHFHHHGFFDGGGGHGFCCGGG
@M02034:409:000000000-BFKT7:1:1106:15857:9916 1:N:0:29
AAAGTCGAGGTGCCTAAAGTGGCAACCCAGACTAAGCCTAATGTTGGTGGTGTAGAGCTTCCTGTAGCCGCATGGCGTTCGTACTTAAATATGGAACTAACCATTCCAATTTTCGCTGTCTCTTATACACATCTCCGAGCCCACGAGACG
+
CCCCCFCCDDABGGGGGGGGGGGHHHHGGHHGHG3EEGHHGH5BFGHFFEGFGFHBGFHFFHHFHGHGGGGGGGF1EEEGGFEGHHHHEHH4FG3BFEGGF13FGFHBHHHHGDFGGDEF?FFHBEFDHFDFGGGDF@CCCGHGFGGGG?
@M02034:409:000000000-BFKT7:1:1106:6485:9917 1:N:0:29
AAAGTCGAGGTGCCTAAAGTGGCAACCCAGACTAAGGGTCAGGTTGGTGGTGTAGAGCTTCCTGTAGCCGCATGGCGTTCGTACTTAAATATGGAACTAACCATTCCAATTTTCGCTGTCTCTTATACACATCTCCGAGCCCACGAGACG
+
BBBBBFBBBBBAGGGGGGGGGFGHHHHGGHHGHGHHHHHHHHHHHHGGGGFFHHHGHHHHHHHHHHHHHGGCGGHHGGGGGGHHHHHFFHHHHHFHHHHFHHHHHHHHHHHHHHGGGGGGGHHHGHHHHGFHFHHBD?DFGGHGGDGGGG
@M02034:409:000000000-BFKT7:1:1106:4987:9917 1:N:0:29
AAAGTCGAGGTGCCTAAAGTGGCAACCCAGACTACGAAGAAGGTTGGTGGTGTAGAGCTTCCTGTAGCCGCATGGCGTTCGTACTTAAATATGGAACTAACCATTCCAATTTTCGCTGTCTCTTATACACATCT
+
A1A11BA1>A1>GGFGBAG3BEFFHHFFGHHGGHHCEFE?0CG1FFAEEFEEGDHGFFBF1GHFBFGDBEE>EEG0>?EFEEBGHGFFFHBGFFFBFGGBFCFFHGFFFH1>FEE/?EEBGGFG1BDBB11G1F
@M02034:409:000000000-BFKT7:1:1106:4357:9922 1:N:0:29
AAAGTCGAGGTGCCTAAAGTGGCAACCCAGACTGCGACTCAGGTTGGTGGTGTAGAGCTTCCTGTAGCCGCATGGCGTTCGTACTTAAATATGGAACTAACCATTCCAATTTTCGCTGTCTCTTATACACATCTCCGAGCCCACGAGACG
+
CDDDCFBBCCCCGGGGGGGGGGGHHHHGGHHGHC3EAAE?3EGHEHE1A1FFAAGBF5BB5FGDBADADEG>EE?1>?>FE>2??@G3FFHEG333B3EFC03BB4F4BGFHH4EEFE?FDBFDBFBBF2FFGFGFB/BDCFGG/@/<<<
@M02034:409:000000000-BFKT7:1:1106:14225:9925 1:N:0:29
AAAGTCGAGGTGCCTAAAGTGGCAACCCAGACTCCGCCGCCTGTTGGTGGTGTAGAGCTTCCTGTAGCCGCATGGCGTTCGTACTTACATATGGAACTAACCATTCCAATTTTCGCTGTCTCTTATACACATCTCCGAGCCCACGAGACG
+
CCCCCFCCDDBCGGGGGGGGGGGHHHHGGHHGHFFEEEEAEEHHHH1EA1EC13F5BA3A5BFFFBFBEEG?EEC1>?>FD>2?1FG3BFH4BF33B?GH303B?4G4BF?HE4<DFB<B??DB3BBDGBD2FGH2?<<C/=FGCC-ADG
@M02034:409:000000000-BFKT7:1:1106:6499:9928 1:N:0:29
AAAGTCGAGGTGCCTAAAGTGGCAACCCAGACTAAGGGTCAGGTTGGTGGTGTAGAGCTTCCTGTAGCCGCATGGCGTTCGTACTTAAATATGGAACTAACCATTCCAATTTTCGCTGTCTCTTATACACATCTC
+
BCCBBFBBCCBBGGGGGGGGGGGHHHHGGHHGBEAEGHHH2AFHF2AAA1EAB3G555B35BAFF5D5B1E0EEC1>?EFE?2??FGB3FEBF333BFFF3?3BB4F4?D3G44<?E//B?FD?33F3DCFHHHH
@M02034:409:000000000-BFKT7:1:1106:17404:9930 1:N:0:29
AAAGTCGAGGTGCCTAAAGTGGCAACCCAGACTACGAGGCATGTTGGTGGTGTAGAGCTTCCTGTAGCCGCATGGCGTTCGTACTTAAATATGGAACTAACCATTCCAATTTTCGCTGTCTCTTATACACATCTCCGAGCCCACGAGACG
+
BBCCAFCCCCABGGGGGGGGGGGHHHHGGHHGHHHGGGGGGHHGGHHEFGFGEFHHHFHHHHHHHHHHGGGEEGHHGGGGGGHHHHFHHHGHHHGFHGFFHFFHGGFHEGHHHGGGGGGHHHHHHHEHGHEHHGDDE?FDGGHGGGGGGG
@M02034:409:000000000-BFKT7:1:1106:12154:9933 1:N:0:29
AAAGTCGAGGTGCCTAAAGTGGCAACCCAGACTCCTTCTGTTGTTGGTGGTGTAGAGCTTCCTGTAGCCGCATGGCGTTCGTACTTAAATATGGAACTAACCATTCCAATTTTCGCTGTCTCTTATACACATCTCCGAGCCCACGAGACG
+
BBBBBFABDBABFGGGGGGGGFGFFHHEGDGCFHHFGHFHHHHFGF2FEGAFFGHDGHFGBHHHFDGFHFGGGGHHG?EGEGBGEGHGDG4FGB33FGFEGHFHHHHHFGGFHHCGGDE3?FGHHHGFDGBC2FDHG/CCCGHGGGGGGF
@M02034:409:000000000-BFKT7:1:1106:16399:9933 1:N:0:29
AAAGTCGAGGTGCCTAAAGTGGCAACCCAGACTGGGGGGCCGGTTGGTGGTGTAGAGCTTCCTGTAGCCGCATGGCGTTCGTACTTAAATATGGAACTAACCATTCCAATTTTCGCTGTCTCTTATACACATCTCCGAGCCCACGAGACG
+
AABA>DABDBAAGGGGGGGGGGGHHHHGGHGGHHHHGGGGGGGCGGGGFGCFHHHHHHHHHHHGGHHHHGGDDGHGGGGGGDHHHHBFHHFHHHHFFFC;GHFGFGFHHHHHGGCGGGGGGGGGFGFFEFFGFGBBC9DAFFFFFFFFFF
@M02034:409:000000000-BFKT7:1:1106:19449:9945 1:N:0:29
AAAGTCGAGGTGCCTAAAGTGGCAACCCAGACTAATACTAGTGTTGGTGGTGTAGAGCTTCCTGTAGCCGCATGGCGTTCGTACTTAAATATGGAACTAACCATTCCAATTTTCGCTGTCTCTTATACACATCTCCGAGCCCACGAGACG
+
CCCCCFBCCCBBGGGGGGGGGGGHHHHGGHHGHHHHHHHHHHHHHHHGGGEFHHHGHGHHHHHHHHHHHGGGGGHHGGGGGFGHHHHHHHGHHGGHHHHHHHHHHHGGHHHHHHGGGGGGHHHHHHHHGHFHHHHHDCGGGGHGGGGGGG
@M02034:409:000000000-BFKT7:1:1106:9043:9963 1:N:0:29
AAAGTCGAGGTGCCTAAAGTGGCAACCCAGACTCTTCGTGGTGTTGGTGGTGTAGAGCTTCCTGTGGCCGCATGGCGTTCGTACTTAAATATGGAACTAACCATTCCAATTTTCGCTGTCTCTTATACACATCTCCGAGCCCACGAGACG
+
BBBBBF3A32AAFGGGGGGGGGGGHGHGGAHFHHHHHHHGGHGHFEHEFFEFFHGGHFGHHGHGHHGHHGGGEFHHGEGGGGHGHHGFGHFHGFDFGFFHHHHFHHGHEFGHHHGFF/EHHHGFGHGHHGEGGH1<C//B@AGGGG/DFD
@M02034:409:000000000-BFKT7:1:1106:19455:9963 1:N:0:29
AAAGTCGAGGTGCCTAAAGTGGCAACCCAGACTAATACTAGTGTTGGTGGTGTAGAGCTTCCTGTAGCCGCATGGCGTTCGTACTTAAATATGGAACTAACCATTCCAATTTTCGCTGTCTCTTATACACATCTCCGAGCCCACGAGAC
+
CCCCBFABBCCCGGGGGGGGGGGHHHHGGGGGH3FBD5F55DFGHACEF?FFHFHFFHGHHHHHHFFFFFFAEFF1EEEEGGEHHHHFFHHFHF33BGGHB1@FEHFBGGHHFDEGGEFHHHHHGHDFFFFGHHHGG?FCCGHGGFCGF
@M02034:409:000000000-BFKT7:1:1106:10307:9964 1:N:0:29
AAAGTCGAGGTGCCTAAAGTGGCAACCCAGACTCATTCTAATGTTGGTGGTGTAGAGCTTCCTGTAGCCGCATGGCGTTCGTACTTAAATATAGAACTAACCATTCCAATTTTCGCTGTCTCTTATACACATCTCCGAGCCCACGAGACG
+
BCBCBFBCCBBCGGGGGGGGGGGHHHHGGHGGHHGHHHHHHGHHHHHGGGEFHHHHHHHHHHHHHHHHHGGGGGHHGGGGGGHHHHGHHHHHBGHHHHHHHHHHHHGHHHHHHHGGGGGHGBHFGHFFHB3G2?FDE@/BGGHGGGGFG?
@M02034:409:000000000-BFKT7:1:1106:8575:9973 1:N:0:29
AAAGTCGAGGTGCCTAAAGTGGCAACCCAGACTCGGGATCCGGTTGGTGGTGTAGAGCTTCCTGTAGCCGCATGGCGTTCGTACTTAAATATGGAACTAACCATTCCAATTTTCGCTGTCTCTTATACACATCTCCGAGCCCACGAGACG
+
BBBCAFBCCCBBGGGGGGGGGGGHHHHGGHGGHGGGEEGGGAFGGGGEFGEFHHHFHGHHHHHHHHHHHGGGGGHHGGGGGGFHHHHGHHHHHHGHHHHHHHHHHHHGHHHHHHGGGGGHFFHHGHHHGHGHHHGHGGGGGGGGGGGGGG
@M02034:409:000000000-BFKT7:1:1106:9031:9976 1:N:0:29
AAAGTCGAGGTGCCTAAAGTGGCAACCCAGACTCTTCGTGGTGTTGGTGGTGTAGAGCTTCCTGTGGCCGCATGGCGTTCGTACTTAAATATGGAACTAACCATTCCAATTTTCGCTGTCTCTTATACACATCTCCGAGCCCACGAGACG
+
BABCCFAABCCCGGGGGGGGFGGHHHHGGHHGHHHHHHHFGHGHGHHFGGGGHHHHHHHHHHHHHHHHHGGGGGHFGGGFGFGEHHHHHHHHHHGHFGFFHHGGHHFHHHHHHHGGGGGGHHHGFHHHHHFHFGFFG@?DCGHFGGGGGG
@M02034:409:000000000-BFKT7:1:1106:28626:9978 1:N:0:29
AAAGTCGAGGTGCCTAAAGTGGCAACCCAGACTAATAATAATGTTGGTGGTGTAGAGCTTCCTGTAGCCGCATGGCGTTCGTACTTAAATATGGAACTAACCATTCCAATTTTCGCTGTCTCTTATACACATCTCCGAGCCCACGAGACG
+
BBBABFBBBBAAGGGGGGGFGGGFFHHGGFEEGHGHDFFFGGHHBFFFFFBFGDGDFFHHFGHFBDFDHE0EEEHGGEEFGGGHHHHHFG4GHH3@FFFGHHHHHHGHFGHHHHGGGGEDFEFGFGFFFFGHGD?FEBC?BFH/@B<E/D
@M02034:409:000000000-BFKT7:1:1106:4081:9985 1:N:0:29
AAAGTCGAGGTGCCTAAAGTGGCAACCCAGACTCCGACTCCTGTTGGTGGTGTAGAGCTTCCTGTAGCCGCATGGCGTTCGTACTTAAATATGGAACTCACCATTCCAATTTTCGCTGTCTCTTATACACATCTCCGAGCCCACGAGACG
+
AAABBF?>DDAAEGGFF4GGGGGHGGGGFGHFHHCEGE?E3FFHHHHGEF1FHFHGGHHHHFGHFDGHHGGEEGHHGGGFGFHHFHFF@FBGFFGHHG3BBE?FHHHFFHHHFHGGFGGEHFFGGHBFDGGFGFFHG/<BDGHEC//ACA
@M02034:409:000000000-BFKT7:1:1106:12885:9986 1:N:0:29
AAAGTCGAGGTGCCTAAAGTGGCAACCCAGACTCAGAAGAATGTTGGTGGTGTAGAGCTTCCTGTAGCCGCATGGCGTTCGTACTTAAATATGGAACTAACCATTCCAATTTTCGCTGTCTTTATACACATCTCCGAGCCCACGAGACGG
+
CCDDCFCCCCBBGGGGGGGGGGGHHHHGGHHGHHHHHHHGHHHGHHHGGGFFHHHHHHHHHHHHHHHHHGGFGGHHGGGGGFHHHHHHHHHHHGGFHHHHHHGHHHHHHHHHHHGGGGGHHHHHHFFHHHHHHHGDDGGGFHGFGGGGGG
@M02034:409:000000000-BFKT7:1:1106:23774:9987 1:N:0:29
AAAGTCGAGGTGCCTAAAGTGGCAACCCAGACTAAGGAGCAGGTTGGTGGTGTAGAGCTTCCTGTAGCCGCATGGCGTTCGTACTTAAATATGGAACTAACCATTCCAATTTTCGCTGTCTCTTATACACATCTCCGAGCCCACGAGACG
+
BBBBBFBADBBBGGGGGFGGGGGHHHHGGHHGHH3GHDGGHHHHHCA2FEECGDGBGF3FFGHHFDDB3EE@EGG1E?EAEEBGHDGGHHHFHH3BFFGFB0?B3EG4FFFHF?/EGA?GEGGDFD?FGHFCGHGDF@CGGGHGGG?DGF
@M02034:409:000000000-BFKT7:1:1106:18386:9990 1:N:0:29
AAAGTCGAGGTGCCTAAAGTGGCAACCCAGACTGCGGAGCGGGTTGGTGGTGTAGAGCTTCCTGTAGCCGCATGGCGTTCGTACTTAAATATGGAACTAACCATTCCAATTTTCGCTGTCTCTTATACACATCTCCGAGCCCACGAGACG
+
CCCCCFCCCCCCGGGGGGGGGGGHHHHGGHHGHHHGGGGGGGGGGGGGGGEFGHHHHHHHHHHHHHHHHGGGGGHHGGGGGGHHHHHHHHHHHHGFHHGHHHHHHHGHHHHHHHGGGGGGHHHHHHHHGHGHFHHHGCCGCGGGGGCFFD
@M02034:409:000000000-BFKT7:1:1106:23538:9991 1:N:0:29
AAAGTCGAGGTGCCTAAAGTGGCAACCCAGACTCCGCCGGCGGT
+
CCCCCFBCCCCCGGGGGGGFGGGHHHHGGHHGHC322AEF00EE
@M02034:409:000000000-BFKT7:1:1106:7737:9996 1:N:0:29
AAAGTCGAGGTGCCTAAAGTGGCAACCCAGACTAATCCGAATGTTGGTGGTGTAGAGCTTCCTGTAGCCGCATGGCGTTCGTACTTAAATATGGAACTAACCTTCCAATTTTCGCTGTCTCTTATACACATCTCCGAGCCCACGAGACGG
+
CCCBBFBADBBCGGGGGGGGGGGHHHHGGHHGHHHHHHGGGGHHHHGGGGFFHGHHHHHHHHHHHHHHHGGGGGHHGGGGGGHHHHGGHHHGFHEGFHHFHHHHHHGFGHHHHGGGEEHHHFHGHHFHHGHHHHGGGGGFGHGGGGDGGG
@M02034:409:000000000-BFKT7:1:1106:15994:9998 1:N:0:29
AAAGTCGAGGTGCCTAAAGTGGCAACCCAGACTCAGTCTCATGTTGGTGGTGTAGAGCTTCCTGTAGCCGCATGGCGTTCGTACTTAAATATGGAACTAACCATTCCAATTTTCGGTCTCTTATACACATCTCCGAGCCCACGAGACGG
+
BBCCAFCCCCCCGGGGGGGGGGGHHHHGGHHGHHHHGHHHHHHHHHHGGGGFHHHHHHHHHHHHHHHHHGGGGGHHGGGGGGHHHHHHHHHHHHFGHHHHHHHHHHHHHHHHHHGGFFGHHHGHH4EHGHGHHEGGGCGGHGGGGGGGD
@M02034:409:000000000-BFKT7:1:1106:23244:9998 1:N:0:29
AAAGTCGAGGTGCCTAAAGTGGCAACCCAGACTGGGGTTGGGGTTGGTGGTGTAGAGCTTCCTGTAGCCGCATGGCGTTCGTACTTAAATATGGAACTAACCATTCCAATTTTCGCTGTCTCTTATACACATCTCCGAGCCCACGAGACG
+
CCCCCFCCCCBBGGGGGGGGGGGHHHHGGHHGHHHHGEEGGGGGGGGEFEEFFFHGGFHHDHHHGGHGHGGGGGFAEEGGGFFEHFHFGHHHGHB?EGHHF03FEFD?FGFHHGGGGGDHHHHFFFHHHHHHHHGGF?FGGGHCC-<CAE
@M02034:409:000000000-BFKT7:1:1106:23166:10006 1:N:0:29
AAAGTCGAGGTGCCTAAAGTGGCAACCCAGACTTTGTGTTGTGTTGGTGGTGTAGAGCTTCCTGTAGCCGCATGGCGTTCGTACTTAAATATGGAACTAACCATTCCAATTTTCGCTGTCTCTTATACACATCTCCGAGCCCACGAGACG
+
CCCCCFCCCCCCGGGGGGGGGGGHHHHGGHHGHGHHBFGEHHGHHHHGGGFGGHHHHHHHHHHHHHHHHGGGGGHHGGGGGGHHHHHHHHHHHHHHGHGFHHHHHHHGHHHHHHEGG?<EGFHHHHHHBG22?GHHD>BFGEAGGGFDDC
@M02034:409:000000000-BFKT7:1:1106:5298:10018 1:N:0:29
AAAGTCGAGGTGCCTAAAGTGGCAACCCAGACTCAGACGAAGGTTGGTGGTGTAGAGCTTCCTGTAGCCGCATGGCGTTCGTACTTAAATATGGAACTAACCATTCCAATTTTCGCTGTCTCTTATACACATCTCCGAGCCCACGAGACG
+
ABBBBFABBCBCGGGGGGGGGGGHHHHGGHHGHHHHHHGGGGGHHHGGGGGFHHHHHHHHHHHHHHHHHGGGGGHHGGGGGGHHHHHGHHHHHHGHGHHHHHHHHHGHHHHHHHGGGGGHHHHHHHHHGHGHHHGFFDGGGGHGGGGGGG
@M02034:409:000000000-BFKT7:1:1106:16157:10025 1:N:0:29
AAAGTCGAGGTGCCTAAAGTGGCAACCCAGACTGGGGATATTGTTGGTGGTGTAGAGCTTCCTGTAGCCGCATGGCGTTCGTACTTAAATATGGAACTAACCATTCCAATTTTCGCTGTCTCTTATACACATCTCCGAGCCCACGAGACG
+
BBCCAFBCBBBBGGGGGGGGGGGHHHHGGHHGHGGHGEGHHHHHHHHFFGEGHHHHHHHHHHHHHHHHHGGEGGHHGGGGGGHHHHHHHHFHHH@EHHHGHHHHHHHHHHHHHHGGGGGHHHHHHHHHHHGHHHHHGCFGGGHGGGGGGG
@M02034:409:000000000-BFKT7:1:1106:5321:10025 1:N:0:29
AAAGTCGAGGTGCCTAAAGTGGCAACCCAGACTGAGAAGTCGGTTGGTGGTGTAGAGCTTCCTGTAGCCGCATGGCGTTCGTACTTAAATATGGAACTAACCATTCCAATTTTCCTGTCTCTTATACACATCTCCGAGCCCACGAGACGG
+
CBBBCFABBCBCGGGGGGGGGGGHHHHGGHHGHGHHHGHDAEFGGGGGGGFGHHHHHHGHHHHHHHHHGGGGGGHHGGGGGGFHHHHHHHHHHHGFGHFHHHHFHHGHHGHHHHBGHGBGD4GBHE3BGBFCGDFD<CGGGHG<@CDDEG
@M02034:409:000000000-BFKT7:1:1106:25228:10031 1:N:0:29
AAAGTCGAGGTGCCTAAAGTGGCAACCCAGACTATGGGTAGTGTTGGTGGTGTAGAGCTTCCTGTAGCCGCATGGCGTTCGTACTTAAATATGGAACTAACCATTCCAATTTTCGCTGTCTCTTATACACATCTCCGAGCCCACGAGACG
+
CCCCAFCCCCABGGGGGGGGGGGGGHHGGHHGHHHHHHHHGHHHHHHGGGGGHGHEHHHHHHHHHHHHHGGGGGHGGGGGGEFHHHHHHHGHHHEFHHHHHHGHHHHEHHHHHHGGGGGHHHHHFHGHHHGHHHHFGDGGGGHGGGDDDG
@M02034:409:000000000-BFKT7:1:1106:25055:10032 1:N:0:29
AAAGTCGAGGTTCCTAAAGTGGCAACCCAGACTAATAATAAGGTTGGTGGTGTAGAGCTTCCTGTAGCCGCATGGCGTTCGTACTTAAATATGGAACTAACCATTCCAATTTTCGCTGTCTCTTATACACATCTCCG
+
>3AA3@3>3>A4FGF5BFGFFFGFFEHGCHHGGHHHDFGHFGHGHHGDFGFGHEHHHHEHHFGHGFHGFFGAGGGHEGGGGGHFGHHH3FBGHFGBGFGFFAFFFFFGHHHHHFE?EGGFFFFHHHDGFGFFGGFED
@M02034:409:000000000-BFKT7:1:1106:4171:10034 1:N:0:29
AAAGTCGAGGTGCCTAAAGTGGCAACCCAGACTGGGGGTCATGTTGGTGGTGTAGAGCTTCCTGTAGCCGCATGGCGTTCGTACTTAAATATGGAACTAACCATTCCAATTTTCGCTGTCTCTTATACACATCTCCGAGCCCACGAGACG
+
AAAABFAAADAAGGGGGGGGGGGHHHHGGHHGHHGHGGGFHHHHHHHEFFAFFGHGHHHHHHHHHFHHHGGGGGHGGGGGGGGHHGHGHH4FGDBGHGFGGHFHHHHHFHHHHEEGGDDFHHHHHH3FGHFHGHFGD<BDDGGG?->AED
@M02034:409:000000000-BFKT7:1:1106:13080:10037 1:N:0:29
AAAGTCGAGGTGCCTAAAGTGGCAACCCAGACTGAGTCGCGGGTTGGTGGTGTAGAGCTTCCTGTAGCCGCATGGCGTTCGTACTTAAATATGGAACTAACCATTCCAATTTTCGCTGTCTCTTATACACATCTCCGAGCCCACGAGACG
+
CCCCBFBABBCCGGGGGGGGGGGHHHHGGHHGHHHHHHGGGGGEFGGEGGEFGHHHHHHHHHHHHHHGHGGGGGHHGGGGGGHHHHHHHHHHHHHFHGFFHHGHHHGHHHHHHHGGGGGHHHHHHHHHHHGHHHHHGDGGGGHGGGGGGG
@M02034:409:000000000-BFKT7:1:1106:23416:10047 1:N:0:29
AAAGTCGAGGTGCCTAAAGTGGCAACCCAGACTTCTAATAATGTTGGTGGTGTAGAGCTTCCTGTAGCCGCATGGCGTTCGTACTTAAATATGGAACTAACCATTCCAATTTTCGCTGTCTCTTATACACATCTCCGAGCCCACGAGAC
+
CCCDCFCCCDCCGGGGGGGFGGGHHHHGGHHGHHHGCEGEFFGHHHHGGGFFHHHGHHHHHHHHHHHHHGGGGGHHGGGGGGHHHHHHHHHHHHGHHHHHGHHHHHGHHHHHHHGGGGGGHGHHHHHHHHFFHHHHGCGGGGHGGGGGG
@M02034:409:000000000-BFKT7:1:1106:9903:10055 1:N:0:29
AAAGTCGAGGTGCCTAAAGTGGCAACCCAGACTCCGCCGACTGTTGGTGGTGTAGAGCTTCCTGTAGCCGCATGGCGTTCGTACTTAAATATGGAACTAACCATTCCAATTTTCGCTGTCTCTTATACACATCTCCGAGCCCACGAGACG
+
BCCCCFBCCCBCGGGGGGGGGGGHHHHGGGHGHBA222AE2AAFGHHGGGFFHHHHHHHHHGHHHHHHHGGFGGHHGGGGGGHEHHHGHHHHHHHGHHHEHHHHHHHHHHHHHHGGGGGFHGHHGHHHHHGHGHGHG@<CCFFFGCGGF<
@M02034:409:000000000-BFKT7:1:1106:9579:10067 1:N:0:29
AAAGTCGAGGTGCCTAAAGTGGCAACCCAGACTACTACTCAGGTTGGTGGTGTAGAGCTTCCTGTAGCCGCATGGCGTTCGTACTTAAATATGGAACTA
+
CCCCCFBCCCCCGGGGGGGGGGGHHHHGGHHGHFFGFGHHFC3AFGGGGDGFAAG5EDFF5FGGFFEBBEF>EEA10BEFEE2?GGH3FH4BF333B@F
@M02034:409:000000000-BFKT7:1:1106:27379:10068 1:N:0:29
AAAGTCGAGGTGCCTAAAGTGGCAACCCAGACTGAGAAGCATGTTGGTGGTGTAGAGCTTCCTGTAGCCGCATGGCGTTCGTACTTAAATATGGAACTAACCATTCCAATTTTCGCTGTCTCTTATACACATCTCCGAGCCCACGAGACG
+
CCCCCFCCCCCCGGGGGGGGGGGHHHHGGHHGHHHHHHHHHHHHHHHFFGEFGHHHHHHHHHHHHHHHHGGFGGHHGFGGGFHHHHHGHHHHHHFFHGGHHHHHHHGHHHHHHHGGGGGHHHHHGHHHGHFHHHFHG@FGGGHGGGGGGG
@M02034:409:000000000-BFKT7:1:1106:7257:10071 1:N:0:29
AAAGTCGAGGTGCCTAAAGTGGCAACCCAGACTTGTAAGAATGTTGGTGGTGTAGAGCTTCCTGTAGCCGCATGGCGTTCGTACTTAAATATGGAACTAACCATTCCAATTTTCGCTGTCTCTTATACACATCTCCGAGCCCACGAGACG
+
AAABAFBCBCABGGGGFGGFGGGFHHGGGHHGHHHHHHHHHHHHHHHEFGEFFFGGHGHHHHHHHHHHHGGGGGHHGGGGGFGHHHFEGHHHHHEGHHHHHGHHHHHHHHHHHFGGGGEHHFHHHHHHGHFFHHFFECFGCGFGGCFGGG
@M02034:409:000000000-BFKT7:1:1106:14657:10072 1:N:0:29
AAAGTCGAGGTGCCTAAAGTGGCAACCCAGACTGAGAATCAGGTTGGTGGTGTAGAGCTTCCTGTAGCCGCATGGCGTTCGTACTTAAATATGGAACTAACCATTCCAATTTTCGCTGTCTCTTATACACATCTCCGAGCCCACGAGACG
+
CCCCBFBCCCAAGGGGGGGGGGGHHHHGGHHGHHHHHHHHHHHHHHGEFGEFFGHGHHHHHHHHHHHHHGGGGGHHGEFGGGHHHHGHHHHHHHFHHHHHHHGHHHGFHHHHHHGGGGGHHHHHGHHFGFHHHHHHGCFGGGHGGGGGGG
@M02034:409:000000000-BFKT7:1:1106:20525:10077 1:N:0:29
AAAGTCGAGGTGCCTAAAGTGGCAACCCAGACTAAGAATCAGGTTGGTGGTGTAGAGCTTCCTGTAGCCGCATGGCGTTCGTACTTAAATATGGAACTAACCATTCCAATTTTCGCTGTCTCTTATACACATCTCCGAGCCCACGAGACG
+
CCCCBFCCBBCCGGGGGGGGGGGHHHHGGHHGHHHHGHHHHHHHHHGEFGGFGHHHHHHHHHHHHHHHHGGGGGHHGGGGGGFHHHHHHHHHHHFHHHHHHHGHHHGHHHHHHHGGGGGHHGHHHHFHHHHHHHHHGDGGGGHGGGGGGG
@M02034:409:000000000-BFKT7:1:1106:19603:10081 1:N:0:29
AAAGTCGAGGTGCCTAAAGTGGCAACCCAGACTGCTCAGGATGTTGGTGGTGTAGAGCTTCCTGTAGCCGCATGGCGTTCGTACTTAAATATGGAACTAACCATTCCAATTTTCGCTGTCTCTTATACACATCTCCGAGCCCACGAGACG
+
CCCCCFCCCCCCGGGGGGGGGGGGHHHGGHHGHHHHHHHHHGHHHHGGGGGGHHHFHHHHHHHHHHHHGGGFGGHHGFGGGGHHHHHHHHHHHHDGHHHHHHHHHHFFGHHHHGGGGGEHHHHHHHHHHHFHHGGHGCCCGGHGGGGGDG
@M02034:409:000000000-BFKT7:1:1106:19322:10085 1:N:0:29
AAAGTCGAGGTGCCTAAAGTGGCAACCCAGACTACGAAGTCGGTTGGTGGTGTAGAGCTTCCTGTAGCCGCATGGCGTTCGTACTTAAATATGGAACTAACCATTCCAATTTTCGCTGTCTCTTATACACATCTCCGAGCCCACGAGACG
+
CCCCAFBCCCCCGGGGGGGGGGGHHHHGGHHGHHHGGHGFHGGGGGGGGGGGHFHHHHHHHHHHHHHHHGGGGGHHGGGGGEGHHHHHHHHHHHFGHHGHHHHHHHHGHHHHHHGGGGGHHHHHHHHHGHEHHHGHGGGGGGHGGGGGGG
@M02034:409:000000000-BFKT7:1:1106:5295:10087 1:N:0:29
AAAGTCGAGGTGCCTAAAGTGGCAACCCAGACTCAGAATAATGTTGGGGGTGTAGAGCTTCCTGTAGCCGCATGG
+
BBCBBFBCCCBBGGGGGGGGGGGHHHHGGGHGHFCG35D55D55DG22A0E0A3GBA5AA5BBB5@D5@1E>EEE
@M02034:409:000000000-BFKT7:1:1106:11388:10104 1:N:0:29
AAAGTCGAGGTGCCTAAAGTGGCAACCCAGACTCCGGGGAAGGTTGGTGGTGTAGAGCTTCCTGTAGCCGCATGGCGTTCGTACTTAAATATGGAACTAACCATTCCAATTTTCGCTGTCTCTTATACACATCTCCGAGCCCACGAGCCG
+
AABBAFABAA>AGGGGGFGGGGFGFHFGDHHGHFHFGGGEFGF3FCEACDEFGGHHGHHHHHHFGFHHHGEFGFHHGFGGGGBHGHFG3DE4GBB3GFFCFGFGGHHHBFGBFDBAGC<?FBDFFG22>C2<2FBFDC<@@?CF-@-<@?
@M02034:409:000000000-BFKT7:1:1106:3714:10107 1:N:0:29
AAAGTCGAGGTGCCTAAAGTGGCAACCCAGACTACTACGGATGTTGGTGGTGTAGTGCTT
+
BBBBBFABDBABGGGGGGGGGGGHHHHGGGHFH33D55BE2BEG5G2B11B113D5A555
@M02034:409:000000000-BFKT7:1:1106:24606:10113 1:N:0:29
AAAGTCGAGGTGCCTAAAGTGGCAACCCAGACTAATAATAAGGTTGGTGGTGTAGAGCTTCCTGTAGCCGCATGGCGTTCGTACTTAAATATGGAACTAACCATTCCAATTTTCGCTGTCTCTTATACACATCTCCGAGCCCACGAGACG
+
CBCCBFCBCBCCGGGGGGGGGGGHHHHGGHHGHHHHHHHHHHHHHHGFFGGFHHHHHHHHHHHHHHHHHGGGGGHHGGGGGGHHHHFHHHHHHHGHGHHHHHHGHHHHHGHHHHGGGGGGHHHHGHHHHHDHHHGGG/@CGGHGGGGGGG
@M02034:409:000000000-BFKT7:1:1106:21987:10120 1:N:0:29
AAAGTCGAGGTGCCTAAAGTGGCAACCCAGACTATGGTTCAGGTTGGTGGTGTAGAGCTTCCTGTAGCCGCATGGCGT
+
CBCCCFCCCCBCGGGGGGGGGGGHHHHGGHHGHHDG35DFEGHH3GAA22E113F555AA5BADA5F53AE0EAE10?
@M02034:409:000000000-BFKT7:1:1106:22674:10123 1:N:0:29
AAAGTCGAGGTGCCTAAAGTGGCAACCCAGACTAAGCGTGCTGTTGGTGGTGTAGAGCTTCCTGTAGCCGCATGGCGTTCGTACTTAAATATGGAACTAACCATTCCAATTTTCGCTGTCTCTTATACACATCTCCGAGCCCACGAGAC
+
CCCCBFBCCCBBGGGGGGGGGGGHHHHGGHHGH33B32B222DFGHHEFGGFGHHHHHHHHHHHHHHHHGGGGGHHGGGGGDHHHHHHHHHHHHFHHHHGHHHHHHGHHHHHHHGGGGGHGHHHHHHHGHHHHHGGD@CGGGHGGCGGG
@M02034:409:000000000-BFKT7:1:1106:24953:10125 1:N:0:29
AAAGTCGAGGTGCCTAAAGTGGCAACCCAGACTCAGAGTAGGGTTGGTGGTGTAGAGCTTCCTGTAGCCGCATGGCGTTCGTACTTAAATATGGAACTAACCATTCCAATTTTCGCTGTCTCTTATACACATCTCCGAGCCCACGAGACG
+
DDCDDFCCDDCBGGGGGGGGGGGHHHHGGHHGHHHHHHHHHHGHHGGGGGEFHHHHHHHHHHHHHHHHHGGGGGHHGGGGGGHHHHHHHHHHHHFGFFGHHHHHHHHHHHHHHHGGGGGHHHHHHHGHGHFHHGGHGCGGGGHGGGGGGG
@M02034:409:000000000-BFKT7:1:1106:13640:10125 1:N:0:29
AAAGTCGAGGTGCCTAAAGTGGCAACCCAGACTCCGAAGAAGGTTGGTGGTGTAGAGCTTCCTGTAGCCGCATGGCGTTCGTACTTAAATATGGAACTAACCATTCCAATTTTCGCTGTCTCTTATACACATCTCCGAGCCCACGAGACG
+
A>3ABFBBBBAAFGGGGGGGGFFCFEAEGC2FFHHEEGGFHHHHGHGEFEAFGHHGHHHGHBGFGHHGHGF@EFHGGEEFGEFHEHHBHFEBDBEFFH3GGHHGHHGEGGHHHFG?EGEFHHHFGHFHHHBGFHHEG@DFGGHGGGCGGG
@M02034:409:000000000-BFKT7:1:1106:4581:10126 1:N:0:29
AAAGTCGAGGTGCCTAAAGTGGCAACCCAGACTGGGGGGAATGTTGGTGGTGTAGAGCTTCCTGTAGCCGCATGGCGTTCGTACTTAAATATGGAACTAACCATTCCAATTTTCGCTGTCTCTTATACACATCTCCGAGCCCACGAGACG
+
BBCCBFCCCCBCGGGGGGGGGGGHGHHGGHHGHHHHGGGGGHHGHHHGGGCFGHHHHHHHFHHHHHHHHGGGGGHHGGCEGDFHHHHHHHGHHHEGFHGHHHGGHHGHHHHHHHGGGGGGHHHHHGGGGFGGGGFGGAGGGGEGGGGFFF
@M02034:409:000000000-BFKT7:1:1106:4130:10133 1:N:0:29
AAAGTCGAGGTGCCTAAAGTGGCAACCCAGACTCTGTATAGGGTTGGTGGTGTAGAGCTTCCTGTAGCCGCATGGCGTTCGTACTTAAATATGGAACTAACCATTCCAATTTTCGCTGTCTCTTATACACATCTCCGAGCCCACG
+
AAAAABAA?D1AFGFGGGGGGFAFFCFEFHF0GGGFAB2FGF0BFEEAF/EFG1F2A1AF1AFFBD22BAA/?EH0>EE?FA>GFGF1GFBBGF11BBBG10>B1EH2FF1G22E?EE?<2BB21BBDG111B>D<?<@C@F//<
@M02034:409:000000000-BFKT7:1:1106:4564:10134 1:N:0:29
AAAGTCGAGGTGCCTAAAGTGGCAACCCAGACTGGGGGGAATGTTGGTGGTGTAGAGCTTCCTGTAGCCGCATGGCGTTCGTACTTAAATATG
+
AABBAFBBBDABGGGGGGGGGGGFFHHGGHHGHG2CEGGG?F3?BGHGE?DFFFHFBBFGDGHG2FGHBDGCGDCCC<@AD<><FGHHHFGHF
@M02034:409:000000000-BFKT7:1:1106:19717:10137 1:N:0:29
AAAGTCGAGGTGCCTAAAGTGGCAACCCAGACTCAGTCGTCTGTTGGTGGTGTAGAGCTTCCTGTAGCCGCATGGCGTTCGTACTTAAATATGGAACTAACCATTCCAATTTTCGCTGTCTCTTATACACATCTCCGAGCCCACGAGAC
+
BBBBBFBBBBBBGGGGGFGGGGGHHHHGGHGGHBH35DE22AFGGHHGFGGFHHHFHHHGHHHHHHHHHGGFGGGHGGGGGGHHHHHHHHHHHHHHHHGHHHHHHHGHBGHHHGGGGGGGHGHHGHGHGHGFHHFDD/BC?FHGCC?EA
@M02034:409:000000000-BFKT7:1:1106:25798:10143 1:N:0:29
AAAGTCGAGGTGCCTAAAGTGGCAACCCAGACTAATGATAAGGTTGGTGGTGTAGAGCTTCCTGTAGCCGCATGGCGTTCGTACTTAAATATGGAACTAACCATTCCAATTTTCGCTGTCTCTTATACACATCTCCGAGCCCACGAGACG
+
CCDCBFCCCCABGGGGGGGGGGGHHHHGGHHGHHHHHHHHHHHGGHGGFGEFGHHGHHHHHHHHGHHHHGGGGGHHGGGGFFHHHHHGHHHHHHGGHHHHHHHHHHGGHHHHHHGGGGGHHHHHHHHHFHGHHHHHFBGGGGHGGGGGGG
@M02034:409:000000000-BFKT7:1:1106:19087:10144 1:N:0:29
AAAGTCGAGGTGCCTAAAGTGGCAACCCAGACTGTGAGGGGTGTTGGTGGTGTAGAGCTTCCTGTAGCCGCATGGCGTTCGTACTTAAATATGGAACTAACCATTCCAATTTTCGCTGTCTCTTATACACATCTCCGAGCCCACGAGACG
+
AAA33BABDBAAFGGGGGGGGGGHHHHGGHHGHHHHHHGGGEEEEGHEFGEFGFHHHGHHHFHHHHGFHGGGGGHGFGGFEEEEHHFF3GFFGHGGEHGFFHFHHHEGHHHHHHEFA/CDGFHHGH3B3FFGGHFGE<C?CFGFCCGDDD
@M02034:409:000000000-BFKT7:1:1106:9495:10159 1:N:0:29
AAAGTCGAGGTGCCTAAAGTGGCAACCCAGACTGATCCGGTTGTTGGTGGTGTAGAGCTTCCTGTAGCCGCATGGCGTTCGTACTTAAATATGGAACTAACCATTCCAATTTTCGCTGTCTCTTATACACATCTCCGAGCCCACGAGACG
+
BBBBBFABDAA4GGGGFGGFGGGHHHHGGGHGHHHGHHHGFFFEHGHEFGAFHHHHHHHGHHHHHHGFHGGGEFHGGEGGGGHHHHGFGFEGHDFGEHFFHHGGHHFHHHGHHHGGGGGHHHHHFHGHHHFHGHHFFCDCGFHGGGGGGG
@M02034:409:000000000-BFKT7:1:1106:20940:10162 1:N:0:29
AAAGTCGAGGTGCCTAAAGTGGCAACCCAGACTGGGGAGGAGGTTGGTGGTGTAGAGCTTCCTGTAGCCGCATGGCGTTCGTACTTAAATATGGAACTAACCATTCCAATTTTCGCTGTCTCTTATACACATCTCCGAGCCCACGAGACG
+
CCCCBFBCCBAAGGGGGGGGGGGGGEFEGHHGHHHHGGGGGGGEHHEBFEAFGHHHHFHHHHHGGHHGHGGGGGHHGEGGGEHHHHGHHHHHHHFGHHHHHHHHHGFHHHHHHHGGGGGHHHHHHHHHGHHGHHGHD@CGGGHGFGGGDG
@M02034:409:000000000-BFKT7:1:1106:9784:10173 1:N:0:29
AAAGTCGAGGTGCCTAAAGTGGCAACCCAGACTAATAATGATGTTGGTGGTGTAGAGCTTCCTGTAGCCGCATGGCGTTCGTACTTAAATATGGAACTAACCATTCCAATTTTCGCTGTCTCTTATACACATCTCCGAGCCCACGAGACG
+
BBCBBFCCCCABGGGGGGGGGGGHHHHGGHHGHHHHHHHHHHHHHHHGGGFFHHHHHHHHHHHHHHHHHGGGGGHHGGGGGGHHHHHHHHGHHHGHHHHHHHGHHHHHHHHHHHGGGGGEHHHHHFHHHGFHHHGHF/CDGGHGGGGGGG
@M02034:409:000000000-BFKT7:1:1106:15486:10185 1:N:0:29
AAAGTCGAGGTGCCTAAAGTGGCAACCCAGACTAGGGAGAAGGTTGGTGGTGTAGAGCTTCCTGTAGCCGCATGGCGTTCGTACTTAAATATGGAACTAACCATTCCAATTTTCGCTGTCTCTTATACACATCTCCGAGCCCACGAGACG
+
CCCCCFCCCCBBGGGGGGGGGGGHHHHGGHHGHHHHHGGAHHHHHHGGGGGFHHHHHHHHHHHHHHHHHGGGGGHHGFGGGGHHHHHHHHHHHGGHHHHHHHHHHHHHFGHHHHGGGGGHHHHHHHHHGHHHGHHHGCGGGGHGGGGGGG
@M02034:409:000000000-BFKT7:1:1106:26096:10187 1:N:0:29
AAAGTCGAGGTGCCTAAAGTGGCAACCCAGACTCCTCCGCCTGTTGGTGGTGTAGAGCTTCCTGTAGCCGCATGGCGTTCGTACTTAAATATGGAACTAACCATTCCAATTTTCGCTGTCTCTTATACACATCTCCGAGCCCACGAGACG
+
CCCCCFCCCCABGGGGGGGGGGGHHHHGGHHGHHHHHHGGGGHHHHHGGGEFGHHHHHHHHHHHHHHHHGGGGGHHGGGGGGHHHHHHHHHHHHHHHHHHHHGHHHGHHHHHHHGGGGGHHHHHHHGHGHGHHHHHG@DGDGGGGGGGGG
@M02034:409:000000000-BFKT7:1:1106:23884:10189 1:N:0:29
AAAGTCGAGGTGCCTAAAGTGGCAACCCAGACTAAGCATGAGGTTGGTGGTGTAGAGCTTCCTGTAGCCGCATGGCGTTCGTACTTAAATATGGAACTAACCATTCCAATTTTCGCTGTCTCTTATACACATCTCCGAGCCCACGAGACG
+
ABAAAFCBBCABGGGFGGGGGGGFHHHGGHGFHHHHHHHHHHHGHHGGFGFGHHHGHHHHHHHHGFHHHGGGGGHHEEGGGFHHHHHHHHHHHHFHHHGHHHHHHHHGHHHHHHGGGGGGHHHGHHHHGHHHHHHGFCGGDGGFGCGGGG
@M02034:409:000000000-BFKT7:1:1106:12863:10189 1:N:0:29
AAAGTCGAGGTGCCTAAAGTGGCAACCCAGACTAAGCAGAAGGTTGGTGGTGTAGAGCTTCCTGTAGCCGCATGGCGTTCGTACTTAAATATGGAACTAACCATTCCAATTTTCGCTGTCTCTTATACACATCTCCGAGCCCACGAGACG
+
BCCCBFCCCCABGGGGGGGGGGGHHHHGGHHGHHHHHHHHHHHGHHGFGGEFFGHHHHHHGHHHHHHHHGGGGGHHGGGGGFGHHHHHHHHHHGGFHHGHHHHHHHHGHHHHHHGGGGGHHHHHHHHHGGGHHHHGGBFGGGHGGGGGGG
@M02034:409:000000000-BFKT7:1:1106:26013:10197 1:N:0:29
AAAGTCGAGGTGCCTAAAGTGGCAACCCAGACTAAGGGGACTGTTGGTGGTGTAGAGCTTCCTGTAGCCGCATGGCGTTCGTACTTAAATATGGAACTAACCATTCCAATTTTCGCTGTCTCTTATACACATCTCCGAGCCCACGAGACG
+
BAAABFABDBABGGGGGGGGGFGFFHFGGHHGHGHCCE22EGHHHHEEF?EFHFGBGBEGGHHHGFAFFEG@EGGFFEGGF>2?FHHG3FD@FD33FCGHGGGHDDG4?F3GGFEGGD<??GGDGGHEHHGFHFHED>CCCFEGG/@A?D
@M02034:409:000000000-BFKT7:1:1106:25526:10202 1:N:0:29
AAAGTCGAGGTGCCTAAAGTGGCAACCCAGACTGGGAGGGAGGTTGGTGGTGTAGAGCTTCCTGTAGCCGCATGGCGTTCGTACTTAAATATGGAACTAACCATTCCAATTTTCGCTGTCTCTTATACACATCTCCGAGCCCACGAGACG
+
CCCCCFCCCCAAFGGGGGGGGGGHHHHGGHHGHHDDAFC222EEFH0EFGGGHBG5EDDGDFHFFF@DGGG@E?FC??>FE>2?FGHFFGHFHG33BFHHB0?F34F4FGFHF?<EFACB3FGGDD33FCDCHFHBF/>@/FEGC/<C?C
@M02034:409:000000000-BFKT7:1:1106:25614:10204 1:N:0:29
AAAGTCGAGGTGCCTAAAGTGGCAACCCAGACTAATAATCAGGTTGGTGGTGTAGAGCTTCCTGTAGCCGCATGGCGTTCGTACTTAAATATGGAACTAACCATTCCAATTTTCGCTGTCTCTTATACACATCTCCGAGCCCACGAGACG
+
CCCCCFCCCCBBGGGGGGGGGGGHHHHGGHHGHHHHHHHHHHHHHHGGFGBFGHHHHHHHHHHHGHHHHFFEGGHHGEGGGGHHHHHHHHHHHHHHHHHHGHGHFHHHGHHHHHGGGGGFHHHHHHHHFHGHHHGDF@GFGGGGGGGCGG
@M02034:409:000000000-BFKT7:1:1106:4301:10219 1:N:0:29
AAAGTCGAGGTGCCTAAAGTGGCAACCCAGACTCCTCAGCGTGTTGGTGGTGCAGA
+
CCCCCFBBBBBCGGGGGGGGGGGHHHHGGHHGHC3B23FG2EEF2F2A11E133D5
@M02034:409:000000000-BFKT7:1:1106:11929:10221 1:N:0:29
AAAGTCGAGGTGCCTAAAGTGGCAACCCAGACTAAGACTAGTGTTGGTGGTGTAGAGCTTCCTGTAGCCGCATGGCGTTCGTACTTAAATATGGTACTAACCATTCCAATTTTCGCTGTCTCTTATACACATCTCCGAGCCCACGAGACG
+
CCCCBFCCCCCCGGGGGGGFGGGHHHHGGHFGHHAFFGHHHHHHHHGEE?GFA3G5DABF5FFHHEGBFFGCGGG1>?EFEE2?FFF3FHHDFF44BEGHC13BBEE4BF3FE4>EFA<F?GFD4???FCB2GGHBA//>D/F/B/<ADF
@M02034:409:000000000-BFKT7:1:1106:4958:10221 1:N:0:29
AAAGTCGAGGTGCCTAAAGTGGCAACCCAGACTTCTAATCAGGTTGGTGGTGTAGAGCTTCCTGTAGCCGCATGGCGTTCGTACTTAAATATGGAACTAACCATTCCAATTTTCGCTGTCTCTTATACACATCTCCGAGCCCACGAGACG
+
BBCCBFCBCCBBGGGGGGGGGGGHHHHGGHHGHHHHHHHHHHHGHHGEFGEFHHHHHHHHHHHHHHHHHGGGGGHHGFGGGGHHHHHHHHHHHHGFHHHGHHGHHHGHHHHHHHGGGGGHHHHHHHHHGHHHHHGGFBGDGGHGGGGGGG
@M02034:409:000000000-BFKT7:1:1106:25606:10222 1:N:0:29
AAAGTCGAGGTGCCTAAAGTGGCAACCCAGACTAATAATCAGGTTGGTGGTGTAGAGCTTCCTGTAGCCGCATGGCGTTCGTACTTAAATATGGAACTAACCATTCCAATTTTCGCTGTCTCTTATACACATCTCCGAGCCCACGAGAC
+
AAAAAFA3DDBAGGGGGGGGFGGHHHHGGHHGHHHHHHHHHHHHGHGGEFEFHHHGHHHHHHHHHHHEHEGEGGHHGFGGGGHHHHHGFHHHHE3@GHHFFHHHFHFHHHHHHH??FAFFHFHHHHHHHHGHGHHHG@/@DFCFBCCGD
@M02034:409:000000000-BFKT7:1:1106:27294:10229 1:N:0:29
AAAGTCGAGGTGCCTAAAGTGGCAACCCAGACTGGGAAGAATGTTGGTGGTGTAGAGCTTCCTGTAGCCGCATGGCGTTCGTACTTAAATATGGAACTAACCATTCCAATTTTCGCTGTCTCTTATACACATCTCCGAGCCCACGAGACG
+
CBCDCFCCCCBCGGGGGGGGGGGHHHHGGHHGHHHHHHGHHHHHHHHGFFBFGHHHHHHHHHHFGHHHHGGGGGHHEFGGFEGHHHHFHHHHHHFGHFGHHHHHHHHHHHHHHHGGGGGGHHHHFHGHHHGHHHGFFBGGGGHGGGGGGG
@M02034:409:000000000-BFKT7:1:1106:24975:10231 1:N:0:29
AAAGTCGAGGTGCCTAAAGTGGCAACCCAGACTTGGAATAATGTTGGTGGTGTAGAGCTTCCTGTAGCCGCATGGCGTTCGTACTTAAATATGGAACTAACCATTCCAATTTTCGCTGTCTCTTATACACATCTCCGAGCCCACGAGACG
+
BAABBFBBBBBBGGGGGGGGGGGHHHHGGHHGHHHHGHHHHHHGHHHGGGGGHHHHHHHHHHHHHHHHHGGGGGHHGEGGGGHHHHHHHHHHHHGFHGHGHHHHHHHGHHHHHHGGGGGGGHHHHHGHGHHHHHFFGFFGGGHGGGGGGG
@M02034:409:000000000-BFKT7:1:1106:15430:10236 1:N:0:29
AAAGTCGAGGTGCCTAAAGTGGCAACCCAGACTAAGAATAATGTTGGTGGTGTAGAGCTTCCTGTAGCCGCATGGCGTTCGTACTTAAATATGGAACTAACCATTCCAATTTTCGCTGTCTCTTATACACATCTCCGAGCCCACGAGACG
+
BBBCAFCCCCCCGGGGGGGGGGGHHHHGGHHGHHHHHHHHHHHHHHGGGGEFGGHHHHHHHHHHHHHHHGGGGGHHGGGGGGHHHHHHHHFHHHHHFHHHHHHHHHHHGHHHHHGGGGGHHHHHEHGHHHHHHHGHGGGGGGHGGGGGGG
@M02034:409:000000000-BFKT7:1:1106:9423:10241 1:N:0:29
AAAGTCGAGGTGCCTAAAGTGGCAACCCAGACTAAGGAGAATGTTGGTGGTGTAGAGCTTCCTGTAGCCGCATGGCGTTCGTACTTAAATATGGAACTAACCATTCCAATTTTCGCTGTCTCTTATACACATCTCCGAGCCCACGAGACG
+
BBCCBFBCCCCCGGGGGGGGGGGHHHHGGHHGHHHHHHHHHHHHHHHGFGEFHHHHHHHHHHHHGHHHHGGFGGHHGGGGGGHHHHHHHHHHHHHHHHHHHHHHHHGHHHHHHHGGGGGGHHHHHHHHHHGHHHGGGCGGGGHGGGGGGG
@M02034:409:000000000-BFKT7:1:1106:18059:10242 1:N:0:29
AAAGTCGAGGTGCCTAAAGTGGCAACCCAGACTAGGCCGGCGGTTGGTGGGGTAGAGCTTCCTGTAGCCGCATGGCGTTCGTACTTAAATATGGAACTAACCATTCCAATTTTCGCTGTCTCTTATACACATCTCCGAGCCCACGAGACG
+
BBBCAFCCCCBCGGGGGGGFGGGHHHHGGHHGHHHHHHGGGGGAE@F>FE0>1>FFF4BGGBFGFFF4FECEEFH0>?EEE?BGGHDDGHFHHH2D2GDCGHHHHBFHHHHHHDD?CEADDBGGEG1DGGHFCF=FA-D@FGHEFCFDGD
@M02034:409:000000000-BFKT7:1:1106:21598:10252 1:N:0:29
AAAGTCGAGGTGCCTAAAGTGGCAACCCAGACTCATTCGCATGTTGGTGGTGTAGAGCTTCCTGTAGCCGCATGGCGTTCGTACTTAAATATGGAACTAACCATTCCAATTTTCGCTGTCTCTTATCACATCTCCGAGCCCACGAGACGG
+
CCCCCFBCCCABGGGGGGGGGGGGFHHGGHHGHHHHHHHGGGGHHHGEFFEFHFFFHFHHHGHGHHHHHGGGGGHFEEFGGEGHHHGGHHHHHHGGHHHHHHHHHHHGHHHHHHGGGGFGHHHHFHHHGEHHHHHFGGGGEHGGGGGGGG
@M02034:409:000000000-BFKT7:1:1106:21666:10257 1:N:0:29
AAAGTCGAGGTGCCTAAAGTGGCAACCCAGACTCAGAAGACTGTTGGTGGTGTAGAGCTTCCTGTAGCCGCATGGCGTTCGTACTTAAATATGGAACTAACCATTCCAATTTTCGCTGTCTCTTATACACATCTCCGAGCCCACGAGACG
+
BBABAFBBBBAAGGGGGGGFGFFFHHHGFHHGHHHGFHHHHHCHHHH2FDAFGDEFGBGGHFHHHHHHHGC0EFHHGAEFE?FHEHHDGGFHHHFFGHHHHHFHHHHEHGGHGHGGGCEHEGGHGHGFHFFHHGFHE?DCGGHFGCGDDG
@M02034:409:000000000-BFKT7:1:1106:7921:10258 1:N:0:29
AAAGTCGAGGTGCCTAAAGTGGCAACCCAGACTAATAGTCAGGTTGGTGGTGTAGAGCTTCCTGTAGCCGCATGGCGTTCGTACTTAAATATGGAACTAACCATTCCAATTTTCGCTGTCTCTTATACACATCTCCGAGCCCACGAGACG
+
AABABFAB@D>AFGGGGGGGGFGFF4CEFCACGHFGFHFDGHCGGH?FF2ABFDDEGGHHHFHFGHGHHGG0>EHAEEGEF>2?CFG3FGFGHEBFHCHHEHHHFFH?BBGHHBE<E?EDGHFGFFF4FF1GFFF?E<B@/FGCCGGGGG
@M02034:409:000000000-BFKT7:1:1106:7473:10264 1:N:0:29
AAAGTCGAGGTGCCTAAAGTGGCAACCCAGACTACGAGTGCGGTTGGTGGTGTAGAGCTTCCTGTAGCCGCATGGCGTTCGTACTTAAATATGGAACTAACCATTCCAATTTTCGCTGTCTCTTATACACATCTCCGAGCCCACGAGACG
+
BCCCCFABCCCCGGGGGGGGGGGHHHHGGHHGHHHGGGGHHGGGGGGFFGFFGHHHHHHHHHHHHHHHHGGGGGHHGGGGGGHHHHHGHHHHHHGGHHGHHHGHHHGHHHHHHHGGGGGHHHHHHHHHGHFHHHHHGCCGGGHGGCGGGG
@M02034:409:000000000-BFKT7:1:1106:21958:10270 1:N:0:29
AAAGTCGAGGTGCCTAAAGTGGCAACCCAGACTAATAATCAGGTTGGTGTTGCAGTGC
+
BBCBAFABBCBCGGGGGFGFGGGHHHHGGHHGHH3G5AF553BFF2AE22B153B535
@M02034:409:000000000-BFKT7:1:1106:28129:10274 1:N:0:29
AAAGTCGAGGTGCCTAAAGTGGCAACCCAGACTGGTGGTCCTGTTGGTGGTGTAGAGCTCCTGTAGCCGCATGGCGTTCGTACTTAAATATGGAACTAACCATTCCAATTTTCGCTGTCTCTTATACACATCTCCGAGCCCACGAGACGG
+
BCCCBFBBCCBCGGGGGGGGGGGHHHHGGHHGHHHHHCEGHGHHGHHEEEEEBEHBFEGFFFHHGHGFEEEFGHHGGGFEGHEHHGHGHFHGFGB3FGHHCDGHHGFGGGHHHE/AE<FGHHHGGGFHGFGHB3GG@FCGEHGGGGGGGG
@M02034:409:000000000-BFKT7:1:1106:7997:10277 1:N:0:29
AAAGTCGAGGTGCCTAAAGTGGCAACCCAGACTGCTTCGACTGTTGGTGGTGTAGAGCTTCCTGTAGCCGCATGGCGTTCGTACTTAAATATGGAACTAACCATTCCAATTTTCGCTGTCTCTTATACACATCTCCGAGCCCACGAGACG
+
BBBBBFBABBAAGFGFG4GFGGGGHGHGGHHGHGGHHHGHGGEFGHEEFGEFGHHFHHHHHHHHHHHHHGGFGGHGGEFGGEHHHFFGGHHHHHGHGHEFHGDGHHFEHHHHHHGGGDEFHFHHBGGGFHDFHGGHG<CC?FGFGF?DED
@M02034:409:000000000-BFKT7:1:1106:18747:10278 1:N:0:29
AAAGTCGAGGTGCCTAAAGTGGCAACCCAGACTAGTGAGAAGGTTGGTGGTGTAGAGCTTCCTGTAGCCGCATGGCGTTCGTACTTAAATATGGAACTAACCATTCCAATTTTCGCTGTCTCTTATACACATCTCCGAGCCCACGAGACG
+
BBCCAFBCCCBCGGGGGGGGGGGHHHHGGHHGHHHHHGHHHFHHHHGDFEGFGGHFGGHHFHHHHHHHHGGGGGHFGFGGGFGHHHHGFHHHHHFFGHHHHHFGHHHFHGHHHHGGGGFHGGHHFGHHGFFHHHHHGCGGCGHGGGGGGG
@M02034:409:000000000-BFKT7:1:1106:12704:10280 1:N:0:29
AAAGTCGAGGTGCCTAAAGTGGCAACCCAGACTAATAAGGATGTTGGTGGTGTAGAGCTTCCTGTAGCCGCATGGCGTTCGTACTTAAATATGGAACTAACCATTCCAATTTTCGCTGTCTCTTATACACATCTCCGAGCCCACGAGACG
+
CCCCBFBCCCCCGGGGGGGGGGGHHHHGGHHGHHHHHHHHHHHHHHHGGGFFGHHGHHHHHHHHHHHHHGGGGGHHGGGGGFGHHHHHHHHHHHHGHGHGHHGHHHGHHHHHHHGGGGGHHHHHHHGHGHFHHHHHGCCGGGHGGGGFGG
@M02034:409:000000000-BFKT7:1:1106:16192:10284 1:N:0:29
AAAGTCGAGGTGCCTAAAGTGGCAACCCAGACTCAGCCGCATGTTGGTGGTGTAGAGCTTCCTGTAGCCGCATGGCGTTCGTACTTAAATATGGAACTAACCATTCCAATTTTCGCTGTCTCTTATACACATCTCCGAGCCCACGAGACG
+
BBBBBFBBBDAAGGGGGGGFGGFHHHHGGHEGHHHHHHGGGGGFHHGEFGEEGHHHHHHHHHHHHHHHHGG0EGHHGGGEGFFHHHHFHHHHHHGFFHHBFHHHHHGHHHHHHGGGGGGFHHGHHHHHBGHHFHGHGCFFGFAGCC/?EF
@M02034:409:000000000-BFKT7:1:1106:4298:10297 1:N:0:29
AAAGTCGAGGTGCCTAAAGTGGCAACCCAGACTTGTAATAATGTTGGTGGTGTAGAGCTTCCTGTAGCCGCATGGCGTTCGTACTTAAATATGGAACTAACCATTCCAATTTTCGCTGTCTCTTATACACATCTCCGAGCCCACGAGACG
+
CCCCCFCBCCCCGGGGGGGGGGGHHHHGGHHGHGHHHHHHGHHHHHHEFGEFGHHHHGHHHHHHGHHHHGGFGGHHGEGGGGHHHHHGGHGGGGEDGGGHHHHHHHHFHHHHHHGGGGGGHHHHHHGHGHGHHHGGFCGGGGFGGGGDGG
@M02034:409:000000000-BFKT7:1:1106:20989:10301 1:N:0:29
AAAGTCGAGGTGCCTAAAGTGGCAACCCAGACTGGGGCGGTTGTTGGTGGTGTAGAGCTTCCTGTAGCCGCATGGCGTTCGTACTTAAATATGGAACTAACCATTCCAATTTTCGCTGTCTCTTATACACATCTCCGAGCCCACGAGACG
+
CBCCBFCBCCAAGGGDGGGFGGGHHHHGGHHGHGHHGGGGEEE?GFHEFG?FEDG3F4FGBFGH3@FBGEGEEFHEEEGEGEEFFGGGHHGHHG2DFHGGHHGEHFFGGGHHH>C?DGGFFHGFFH1GHHHHGHDFA-A-@EA.CADF.A
@M02034:409:000000000-BFKT7:1:1106:10850:10302 1:N:0:29
AAAGTCGAGGTGCCTAAAGTGGCAACCCAGACTGGGAAGAAGGTTGGTGGTGTAGAGCTTCCTGTAGCCGCATGGCGTTCGTACTTAAATATGGAACTAACCATTCCAATTTTCGCTGTCTCTTATACACATCTCCGAGCCCACGAGACG
+
BBBBBFBBBDABGGGGFGGFGGGHHHGGFGHGGHGFFHGHFHGFFHCEEEAFHHHHHHHHHHHHHHGHHGGEGFHHFFGGGEHEHEHHEGDFGHGHFHHHEGFGHHFGHGHHHHGGGGGGFDHHHHHHGFGHHGGGDF?DFGEGGC/CEE
@M02034:409:000000000-BFKT7:1:1106:15390:10309 1:N:0:29
AAAGTCGAGGTGCCTAAAGTGGCAACCCAGACTCATGGGCAGGTTGGTGGTGTAGAGCTTCCTGTAGCCGCATGGCGTTCGTACTTAAATATGGAACTAACCATTCCAATTTTCGCTGTCTCTTATACACATCTCCGAGCCCACGAGACG
+
ABBBAFBABBAAGGGFCGFGGGGHHHFGGHEGHHHHHHHHGGGFHHGGG?EFAGFFGEHHHHHHH5GHHD@EEDFAE>EFDEBGGHHBHBFGGBF3FGBB3B?FE44E4FFGHF/EFEEFFBGGGF?GBFBB2GHF?</</FGEFC?AFD
@M02034:409:000000000-BFKT7:1:1106:11368:10312 1:N:0:29
AAAGTCGAGGTGCCTAAAGTGGCAACCCAGACTACTACTAAGGTTGGTGGTGTAGAGCTTCCTGTAGCCGCATGGCGTTCGTACTTAAATATGGAACTAACCATTCCAATTTTCGCTGTCTCTTATACACATCTCCGAGCCCACGAGACG
+
CCCCCFBCCCCCGGGGGGGGGGGHHHHGGHHGHHHHGHHHHHGHHHGGGGGFFFHFHHHHHHHHHGHGHGGEGGGFGFGGGEGHHHHEGGHGHHDFFGHHGADGGFHFFHGHHGGGGAEHHHHHHHFGHHGHHHHBD<BCCGHGGGCFCG
@M02034:409:000000000-BFKT7:1:1106:10867:10313 1:N:0:29
AAAGTCGAGGTGCCTAAAGTGGCAACCCAGACTGGGAAGAAGGTTGGTGGTGTAGAGCTTCCTGTAGCCGCATGGCGTTCGTACTTAAATATGGAACTAACCATTCCAATTTTCGCTGTCTCTTATACACATCTCCGAGCCCACGAGACG
+
BAABBFABBBBBGFGGGGGGGGFHHHHGGHGGHHEHFGGFGHHHHH?BFFEFGGGDHFHHHCHHGHHFHGGGGGHHCEGGG?F?FGF3FGF4BEDFGHHHFFHHHHHBGGFBDD@?EE<E4EG?D2FFFFFFCGHBE?CC<FHFG/@DDC
@M02034:409:000000000-BFKT7:1:1106:8320:10314 1:N:0:29
AAAGTCGAGGTGCCTAAAGTGGCAACCCAGACTAATAATAAGGTTGGTGGTGTAGAGCTTCCTGTAGCCGCATGGCGTTCGTACTTAAATATGGAACTAACCATTCCAATTTTCGCTGTCTCTTATACACATCTCCGAGCCCACGAGACG
+
AAAA3DABDBAAGGGGGFGGGFGCCGGEFHFGFGGHHHHHHHCFGGGGFEFFFDGGHHGHHFHHFHGGHDAEFEHGGEEEFEGEGGHFGHGGHEGGHBDEGHFHFGFFHHHGHHGFGEA3GBHHGHGBGEBGGHGGFCC@</<?CCGGDG
@M02034:409:000000000-BFKT7:1:1106:28135:10320 1:N:0:29
AAAGTCGAGGTGCCTAAAGTGGCAACCCAGACTGGGACGGGGGTTGGTGGTGTAGAGCTTCCTGTAGCCGCATGGCGTTCGTACTTAAATATGGAACTAACCATTCCAATTTTCGCTGTCTCTTATACACATCTCCGAGCCCACGAGACG
+
CCCCCFCCCCBCGGGGGGGGGGGHHHHGGHHGHGDHHHGGGGGGGGGGGGEFHFHFHHHHHHHHHHHHHGGEGGHFGGGGFEGHHHHGHHGFGHDDHHHHHHHHFHHHHGGHHHGGGGGHHHHGGFFHFGHHHHFFF@GGGGHGGGGGGG
@M02034:409:000000000-BFKT7:1:1106:13675:10322 1:N:0:29
AAAGTCGAGGTGCCTAAAGTGGCAACCCAGACTAGTCGTGAGGTTGGTGGTGTAGAGCTTCCTGTAGCCGCATGGCGTTCGTACTTAAATATGGAACTAACCATTCCAATTTTCGCTGTCTCTTATACACATCTCCGAGCCCACGAGACG
+
CCDDCFBCCCCDGGGGGGGGGGGHHHHGGHHGHH3GGGGGGEHHEGEG11EAA3G5D53B5FFDGBA5AEE0EFC1>?>F>>2??EGD@EGDGD33BCGH303B3?F4BF?GD4<?FA/B4BD?3F??G222FDHBE/@D<FFE@FCDAE
@M02034:409:000000000-BFKT7:1:1106:3862:10331 1:N:0:29
AAAGTCGAGGTGCCTAAAGTGGCAACCCAGACTACGAATCATGTTGGTGGTGTAGAGCTTCCTGTAGCCGCATGGCGTTCGTACTTAAATATGGAACTAACCATTCTAATTTTCGCTGTCTCTTATACACATCTCCG
+
?A?AAFBBDDAAGGGDCGGDEGGHHDAFGGFDGHFE?GHGDFFGFGEEFGEFHGHHFHHHHFGGGGHGHGGGEGHGGDGGEE21FFBB3B@GGFBFGHFB?F3BGH4BBFGHF4E??EFFH4GGBFGDBG?GHG3?C
@M02034:409:000000000-BFKT7:1:1106:10789:10336 1:N:0:29
AAAGTCGAGGTGCCTAAAGTGGCAACCCAGACTTATGAGAAGGTTGGTGGTGTAGAGCTTCCTGTAGCCGCATGGCGTTCGTACTTAAATATGGAACTAACCATTCCAATTTTCGCTGTCTCTTATACACATCTCCGAGCCCACGAGACG
+
BAACCFCCCCABGGGGGGGGGGGHHHHGGHHGHHHHHHHHHHGHHHGEFGBFGHHHHHHHHHHHGHHHHGGGGGHHGGGGGEGHHHHHHHGHHHGFHHHHHHHHHHGHHHHHHHGGGGGHHHHHGHFHFHFHGHHHG@GGGGHGGGGGGG
@M02034:409:000000000-BFKT7:1:1106:22351:10338 1:N:0:29
AAAGTCGAGGTGCCTAAAGTGGCAACCCAGACTAATTCGAATGTTGGTGGTGTAGAGCTTCCTGTAGCCGCATGGCGTTCGTACTTAAATATGGAACTAACCATTCCAATTTTCGCTGTCTCTTATACACATCTCCGAGCCCACGAGACG
+
A?3>AFBBBB>AGGGGGGGGGFGCFGFEGHHGHGHGHHFGHHHHHHEAFFEFFDGBGBFGHGHGGHHHHGEEEEHGEEEGGEFHHHHGHHGHHH3GGHHHHHHHHHHDHHFHHHGGGGEGGGHHHHGHFGHHHHGHF@CFGGHGGGGCDG
@M02034:409:000000000-BFKT7:1:1106:18931:10340 1:N:0:29
AAAGTCGAGGTGCCTAAAGTGGCAACCCAGACTGGGGCGGGGGTTGGTGGGGTAGAGCTTCCTGTAGCCGCATGGCGTTCGTACTTAAATATGG
+
BA?ABFBB?D>>CGBGFDFGGGGHFCFEDHGCGCGHCEEE?C?/<<EEEF/>CAFDFB1??FHHGHHFHFCADDH0@DCADC0.GG11DG0DDH
@M02034:409:000000000-BFKT7:1:1106:6952:10348 1:N:0:29
AAAGTCGAGGTGCCTAAAGTGGCAACCCAGACTCAGAAGGATGTTGGTGGTGTAGAGCTTCCTGTAGCCGCATGGCGTTCGTACTTAAATATGGAACTAACCATTCCAATTTTCGCTGTCTCTTATACACATCTCCGAGCCCACGAGACG
+
BBAABFBBBB>AFGFGGGGGGGGGHHHGGHHGHHHHHHHHHHHHHHHGGGGFHHHGGHHHHHHGHFHHHGGGGGHHGEEGGGGHHHGGHHEGHHGFHGHHHHGHGHHHHHHHHHGGGGGHHFHHHHGHGHEHHHHHGDGGGGHGG?@DGG
@M02034:409:000000000-BFKT7:1:1106:24669:10352 1:N:0:29
AAAGTCGAGGTGCCTAAAGTGGCAACCCAGACTAATACGAAGGTTGGTGGTGTAGAGCTTCCTGTAGCCGCATGGCGTTCGTACTTAAATATGGAACTAACCATTCCAATTTTCGCTGTCTCTTATACACATCTCCGAGCCCACGAGACG
+
BBBCCFBCCCBCGGGGGGGGGGGHHHHGGHHGHHHHHHHGHGGHHHGGGGGGHHHHHHHHHHHHHHHHHGGGFGHHGGGGGGHHHHHHHHHGHHHHGHHHHHGHHHHHHHHHHHGGGGGHHHHHHHHHGHGHHHHGGCGGGGHGGFGGGG
@M02034:409:000000000-BFKT7:1:1106:22270:10352 1:N:0:29
AAAGTCGAGGTGCCTAAAGTGGCAACCCAGACTTCTCCGCGTGTTGGTGGTGTAGAGCTTCCTGTAGCCGCATGGCGTTCGTACTTAAATATGGAACTAACCATTCCAATTTTCGCTGTCTCTTATACACATCTCCGAGCCCACGAGACG
+
CCCCCFCCCCAAGGGGGGGGGGGGHHHGGHHGHG5FHHG?EEGGHHHEFGEFGFHHHGHHHHHHHHHHHGGGGGHGFFGGGEGHHHGHHHGHHGFGHHHGHHHHHHGGHHHHHHGGGGGHHHHHHHHHHHHHHHHHEBDGGGGGGGGGGG
@M02034:409:000000000-BFKT7:1:1106:15043:10352 1:N:0:29
AAAGTCGAGGTGCCTAAAGTGGCAACCCAGACTGTGGCTGGTGTTGGTGGTGTAGAGCTTCCTGTAGCCGCATGGCGTTCGTACTTAAATATGGAACTAACCATTCCAATTTTCGCTGTCTCTTATACACATCTCCGAGCCCACGAGACG
+
A?AAAFAADBAABFGBFGGGGFGFFHGEGFGGHH35FGHGDG2FECFGEF11FGHFFHHHFHHGHFHEHGGGGGHHGGGFEGFGHFGFGHGFF33@GBBFFHHHHHGGBFGHHHGGG??3?GGF3FFDGFDGCBFGG@D?/FHE/@/CAD
@M02034:409:000000000-BFKT7:1:1106:22032:10361 1:N:0:29
AAAGTCGAGGTGCCTAAAGTGGCAACCCAGACTAATAATAAGGTTGGTGGTGTAGAGCTTCCTGTAGCCGCATGGCGTTCGTACTTAAATATGGAACTAACCATTCCAATTTTCGCTGTCTCTTATACACATCTCCGAGCCCACGAGACG
+
CCCDCFCCCCBCGGGGGGGGGGGHHHHGGHHGHHHHHHHHHHGHHHGGGGGFGHHFHHHHHHHHHGHHHGGGGGHGGEGGGFGHHHHFHHHHHHFFHHHHHHEGHHHHHHHHHHGGGGGHHHHHGHHHGHHHHHHHFCFGGGHGGGGGGG
@M02034:409:000000000-BFKT7:1:1106:9053:10362 1:N:0:29
AAAGTCGAGGTGCCTAAAGTGGCAACCCAGACTAGGTCGCAGGTTGGTGGTGTAGAGCTTCCTGTAGCCGCATGGCGTTCGTACTTAAATATGGAACTAACCATTCCAATTTTCGCTGTCTCTTATACACATCTCCGAGCCCACGAGACG
+
AABCCFCCCCCCGGGGGGGGGGGHHHHGGHHGHHHHGHGGGGGHHHGGGGEFFGHGHHHHHHHHHHHHHGGGGGHHGFFGGGHHHHHHHHHHHHDFHHHHHHHHHHGFHHHHHGGGGGDGFHGHHHHHGEGHHHHHF@CCFGHGGGGGGG
@M02034:409:000000000-BFKT7:1:1106:24660:10369 1:N:0:29
AAAGTCGAGGTGCCTAAAGTGGCAACCCAGACTAATACGAAGGTTGGTGGTGTAGAGCTTCCTGTAGCCGCATGG
+
A>A1AFAA1>>>FGGGAE1GF1B0BFHGCAFA1GCFHFHGGG?F1G//F?AFHH1AFEG1EBBEH2A21A>>B/>
@M02034:409:000000000-BFKT7:1:1106:17001:10370 1:N:0:29
AAAGTCGAGGTGCCTAAAGTGGCAACCCAGACTATGAGTGGGGTTGGTGGTGTAGAGCTTCCTGTAGCCGCATGGCGTTCGTACTTAAATATGGAACTAACCATTCCAATTTTCGCTGTCTCTTATACACATCTCCGAGCCCACGA
+
CCCDBFBBCCCCGGGGGGGGGGGHHHHGGHDFFHHHHHHHGHGGFCEGEEGEBAGFDBFG5GFGGFFFFGGEEGF1EEEFFECEEFHHFFHFGF33BFE?303BGHBDGFHFH4E/AECHHGGHDGBD3GGBBD>FED@/AEC//>
@M02034:409:000000000-BFKT7:1:1106:7438:10376 1:N:0:29
AAAGTCGAGGTGCCTAAAGTGGCAACCCAGACTTCGAATCAGGTTGGTGGTGTAGAGCTTCCTGTAGCCGCATGGCGTTCGTACTTAAATATGGAACTAACCATTCCAATTTTCGCTGTCTCTTATACACATCTCCGAGCCCACGAGACG
+
BCBCCFCCCCBBGGGGGGGGGGGHHHHGGHHGHHHGHHHGHHHHHHGEFGEFHHHGHHHHHHHHHHHHHGGGGGHHGGGGGGHHHHHGHHHHHHHHGHHHHHHHHHGHGHHHHHGGGGGHHHHHHHHHGHGHHHHHGCFGGGHGGGGGGG
@M02034:409:000000000-BFKT7:1:1106:23948:10382 1:N:0:29
AAAGTCGAGGTGCCTAAAGTGGCAACCCAGACTAGGTGTTCTGTTGGTGGTGTAGAGCTTCCTGTAGCCGCATGGCGTTCGTACTTAAATATGGAACTAACCATTCCAATTTTCGCTGTCTCTTATACACATCTCCGAGCCCACGAGACG
+
CCCDCFBBCCBBGGGGGGGGGGGHHHHGGHHGHHHHFFGGHHHHHHHECEGFADGBFFGGGHHHHFFFGFGCFGG1EEEGFB2FGHHHFHHGFF33FFHHC13FFFFBHHGHHDEFGGFHHHHGFHHHHFHGHHHFG?DGGGEFG/CDDG
@M02034:409:000000000-BFKT7:1:1106:23669:10391 1:N:0:29
AAAGTCGAGGTGCCTAAAGTGGCAACCCAGACTCATGAGACGGTTGGTGGTGTAGAGCTTCCTGTAGCCGCATGGCGTTCGTACTTAAATATGGAACTAACCATTCCAATTTTCGCTGTCTCTTATACACATCTCCGAGCCCACGAGACG
+
BABBBFABBBBBGGGDG4FGGGGHHHHGGHHGHHHHHHHHHGGGEGGEEFEFHFHGFFHHHGHHFHHGHGGFGGHHGEGGGFHHHHGGHFFHHHFFFHHGHHGHHFHHFHHHHHGGGGFFHFHHGHFFGHFHHHGFG/?DGGHE//@ADA
@M02034:409:000000000-BFKT7:1:1106:27092:10401 1:N:0:29
AAAGTCGAGGTGCCTAAAGTGGCAACCCAGACTAATACTCCTGTTGGTGGTGTAGAGCTTCCTGTAGCCGCATGGCGTTCGTACTTAAATATGGAACTAACCATTCCAATTTTCGCTGTCTCTTATACACATCTCCGAGCCCACGAGACG
+
AAABAFCBCCAAGGGGGGGGFGGHHGGGGHHGHGGHHHHHGHHGHHHGFGEFFGHFFGHHHFFGGHHGHEEEGGHHFGGGEEFHHHHGHHGHGGDDGHFGFHHHGHGHHHHHHHEEGGDDHHHHHHE4GHEHHHFFEBGG?GFGCGGGGG
@M02034:409:000000000-BFKT7:1:1106:24467:10405 1:N:0:29
AAAGTCGAGGTGCCTAAAGTGGCAACCCAGACTCAGCCTCATGTAGGT
+
CCCCCFCCCCCCGGGGGGGGGGGHHHHGGHHGH33BFEG23DGH5F35
@M02034:409:000000000-BFKT7:1:1106:23602:10409 1:N:0:29
AAAGTCGAGGTGCCTAAAGTGGCAACCCAGACTAATAAGCAGGTTGGTGGTGTAGAGCTTCCTGTAGCCGCATGGCGTTCGTACTTAAATATGGAACTAACCATTCCAATTTTCGCTGTCTCTTAACACATCTCCGAGCCCACGAGACGG
+
DCDDCFBCCCBCGGGGGGGGGGGHHHHGGHHGHHHHHHHHGHHHHHGEFGGFGHHFGGHHFHHHHHHGGGGEGGGEFFGGGGHHHHHGFHHHHHBFGHHHHHEGFFHGHGHHHFGFGGGGHFHHFEBGF?GHHGGB<DGCGHGGGCDGGC
@M02034:409:000000000-BFKT7:1:1106:16798:10433 1:N:0:29
AAAGTCGAGGTGCCTAAAGTGGCAACCCAGACTAAGAATAATGTTGGTGGTGTAGAGCTTCCTGTAGCCGCATGGCGTTCGTACTTAAATATGGAACTAACCATTCCAATTTTCGCTGTCTCTTATACACATCTCCGAGCCCACGAGACG
+
BBBCBFCCCDCCGGGGGGGGGGGHHHHGGHHGHHHHHHHHHHHHHHHEFGGFGGHFHHHHGHHHHHHGHGGEGGHFFFGGGFFHHHHGGHHFHH3@GHHHHFFFGFHHHHHHHGEEGEEGHHHHFHHHHGHHHHHFGCGGGGHGGGGGGG
@M02034:409:000000000-BFKT7:1:1106:21519:10433 1:N:0:29
AAAGTCGAGGTGCCTAAAGTGGCAACCCAGACTAAGGAGGGGGTTGGTGGTGTAGAGCTTCCTGTAGCCGCATGGCGTTCGTACTTAAATATGGAACTAACCATTCCAATTTTCGCTGTCTCTTATACACATCTCCGAGCCCACGAGACG
+
A?BBAFBBBBBBGGGGGBGFFGGHHHHGGHHGHHFHGHHGGGGGGGGGGGFFGHHHHHHHHHHHHHHGHFGEGGGGGGGGGEGHHHHHHHHHHHEGFHHFHHFHHHGHFHHHHFGGGGDHHHFDFHHHGHHHHHHDC</AFGHGG-C.EG
@M02034:409:000000000-BFKT7:1:1106:6589:10435 1:N:0:29
AAAGTCGAGGTGCCTAAAGTGGCAACCCAGACTCAGCCTGCTGTTGGTGGTGTAGAGCTTCCTGTAGCCGCATGGCGTTCGTACTTAAATATGGAACTAACCATTCCAATTTTCGCTGTCTCTTATACACATCTCCGAGCCCACGAGACG
+
CCCCCFBCCCBCGGGGGGGGGGGHHHHGGHHGHHHHHHHHHHHHHHHGFGEFGHHHHHHHHHHHHHHHHGGGGGHHGFGGGFHHHHHHHHHHHHHGGHHGHHGHHHGHHHHHHHGGGGGHHHHHHHHHHHGHGHHHGCGGGGHGGGGGGG
@M02034:409:000000000-BFKT7:1:1106:23650:10439 1:N:0:29
AAAGTCGAGGTGCCTAAAGTGGCAACCCAGACTGGGGAGAAGGTTGGTGGTGTAGAGCTTCCTGTAGCCGCATGGCGTTCGTACTTAAATATGGAACTAACCATTCCAATTTTCGCTGTCTCTTATACACATCCCGAGCCCACGAGACGG
+
ABBBAFBBBBABGGGFGGGGGGGHHHHGGHHGHGGHF2EECHHFFHEEFFEE1AGBEGHGHHHHHHHGHGGEEGGAEEEGGFHGHGHFGHH4GH33BGHH303FGBHHFGGHHHCGGECG3FFFGB3HGFHHHHHDBFGGGGAD?@EGGD
@M02034:409:000000000-BFKT7:1:1106:8260:10439 1:N:0:29
AAAGTCGAGGTGCCTAAAGTGGCAACCCAGACTGCGCCTCCGGTTGGTGGTGTAGAGC
+
BCCCCFBCBCCCGGGGGGGGGGGHHHHGGH2AGHC2AAEA22EEEGE1A1EA13F555
@M02034:409:000000000-BFKT7:1:1106:10223:10443 1:N:0:29
AAAGTCGAGGTGCCTAAAGTGGCAACCCAGACTATGGATAATGTTGGTGGTGTAGAGCTTCCTGTAGCCGCATGGCGTTCGTAGTTAAATATGGAACTAACCATTCCAATTTTCGCTGTCTCTTATACACATCTCCGAGCCCACGAGACG
+
CCCCCFCCCBBCGGGGGGGGGGGHHHHGGHHGHHHHGFHHHHHGHHHGFGEFHHHHHHHHHHHHGHHHHGGGGGHHGGGGGGHGGHHHHHHHHHHHHHHHHHHHHHGHHHHHHHGGGGGGHHHHFHHHHHGHHHHGG<DCGGHGGGGDGG
@M02034:409:000000000-BFKT7:1:1106:12877:10445 1:N:0:29
AAAGTCGAGGTGCCTAAAGTGGCAACCCAGACTGGGTCTCAGGTTGGTGGTGTAGAGCTTCCTGTAGCCGCATGGCGTTCGTACTTAAATATGGAACTAACCATTCCAATTTTCGCTGTCTCTTATACACATCTCCGAGCCCACGAGACG
+
AAAAAF1ADDAAFFGGFGF3FGGHHABEFFHFGH0FBGFHGFHHGFEECEFF/FF2GFGGEGFGFBFGHEEEEEGGGEEFGEGHHGGFHHHFFHEGHHHHGGBGFFB2GGGHHFGCGA?1GHFHGFGHDGGHFFBGCG?//FGAC?@C/A
@M02034:409:000000000-BFKT7:1:1106:10241:10448 1:N:0:29
AAAGTCGAGGTGCCTAAAGTGGCAACCCAGACTATGGATAATGTTGGTGGTGTAGAGCTTCCTGTAGCCGCATGGCGTTCGTAGTTAAATATGGAACTAACCATTCCAATTTTCGCTGTCTCTTATACACATCTCCGAGCCCACGAGGCG
+
AABBBFABBBBBGGGGGGGGGFGGHGFGFGGGHFGH3AEFGFFHH5GEFGEFGFGEFBHHHFGHHHHHHGGEEGHHGGGGGEF1FGFBHGFHEB3@EGGFHFHHGHHHBFHHHHCGGGGHHHHHGHGHHHGHHHGGFBCCCGHGGGF/><
@M02034:409:000000000-BFKT7:1:1106:6992:10448 1:N:0:29
AAAGTCGAGGTGCCTAAAGTGGCAACCCAGACTAGGGTGGGGGTTGGTGGTGTAGAGCTTCCTGTAGCCGCATGGCGTTCGTACTTAAATATGGAACTAACCATTCCAATTTTCGCTGTCTCTTATACACATCTCCGAGCCCACGAGACG
+
CCCDCFCCCCBCGGGGGGGGGGGHHHHGGHHGHHHHHFFGGGGFGGGGGGEFGHHHHHHHHGHHHHHHHGGFGGHHGEGGGGHHHHHHHHHHHHGGHHGFHFFHHHGHHHHHHHGGGGGGHHHHHGGHHHHHHHHHE@CGCGHGGGGGGG
@M02034:409:000000000-BFKT7:1:1106:6448:10456 1:N:0:29
AAAGTCGAGGTGCCTAAAGTGGCAACCCAGACTACTAATAAGGTTGGTGGTGTAGAGCTTCCTGTAGCCGCATGGCGTTCGTACTTAAATATGGAACTAACCATTCCAATTTTCGCTGTCTCTTATACACATCTCCGAGCCCACGAGACG
+
AAAAAFBBBBABGGGGGGGGGGGHHHHGGHHGHHHHHHHHHHHGHHGEFGFFGFHHHHHHHHHHGHHHHGGGGGHGEEGGGGHHHHHHHHHHHHGFHHHHHHHHHHHHHHHHHHGGGGGFHHHHHHHBGHFHHHFHD/DCDGHGGGGGGG
@M02034:409:000000000-BFKT7:1:1106:8255:10457 1:N:0:29
AAAGTCGAGGTGCCTAAAGTGGCAACCCAGACTGCGCCTCCGGTTGGTGGTGTAGAGCTTCCTGTAGCCGCATGGCGTTCGTACCTAAATA
+
ABBBBDAABDABGGGGGGGGGGGHHHHGGHHGHCFGGDGGCA201EE1A1FEAAG5A5DFFGFGGEFFFGFEGEE1/??FE?F11@FB3BG
@M02034:409:000000000-BFKT7:1:1106:21303:10462 1:N:0:29
AAAGTCGAGGTGCCTAAAGTGGCAACCCAGACTAATAAGCAGGTTGGTGGTGTAGAGCTTCCTGTAGCCGCATGGCGTTCGTACTTAAATATGGAACTAACCATTCCAATTTTCGCTGTCTCTTATACACATCTCCGAGCCCACGAGACG
+
BBCCBFCCCCABGGGGGGGGGGGHHHHGGHHGHHHHHHHHHHHGHHGEFGEFGHHHHHHHHHHHHHHHHGGGGGHHGGGGGGHHHHHHHHHHHHHHHHHGHHHHHHGHHHHHHHGGGGGGHHHHHHGHGHGHHHFHGDGGGGHGGGGGGG
@M02034:409:000000000-BFKT7:1:1106:4344:10473 1:N:0:29
AAAGTCGAGGTGCCTAAAGTGGCAACCCAGACTCAGAATAATGTTGGTGGTGTAGAGC
+
CCCCBFBBBCCCGGGGGGGFGGGHHHHGGHHGHC33AFGBAGBFGHA222B113B555
@M02034:409:000000000-BFKT7:1:1106:8582:10489 1:N:0:29
AAAGTCGAGGTGCCTAAAGTGGCAACCCAGACTGGGTTGCAGGTTGGTGGTGTAGAGCTTCCTGTAGCCGCATGGCGTTCGTACTTAAATATGGAACTAACCATTCCAATTTTCGCTGTCTCTTATACACATCTCCGAGCCCACGAGACG
+
BBCCCFCCCCABGGGGGGGFGGGHHHHGGHHGHHHHEFEHHHGHHHGGGGEFHHHHHHHHHHHHHHHHHGGGGGHHGGGGGGHHHHGGHHHHHHBGHHHHHHGHHHHHHHHHHHGGGGGHHHHHFGGHGGHFGHGHE?DCCGHGGGFGG?
@M02034:409:000000000-BFKT7:1:1106:18315:10490 1:N:0:29
AAAGTCGAGGTGCCTAAAGTGGCAACCCAGACTCTGCAGCGTGTTGGTGGTGTAGAGCTTCCTGTAGCCGCATGGTGTTCGTACTTAAATATGGAACTAATTTTTCCAATTTTTGCTGTCTCT
+
AAAAAFBBBBAAFGGGGGGGGFGFGHHGGHGGHBGFFGF3EEEGHHHAA1E113D5A53A5FDD555AA1@0?E15B1BF?>2?B4G3@@G4B333B3FF444B43B44F3F44>3B3??44B
@M02034:409:000000000-BFKT7:1:1106:18954:10492 1:N:0:29
AAAGTCGAGGTGCCTAAAGTGGCAACCCAGACTAATCAGAATGTTGGTGGTGTAGAGCTTCCTGTAGCCGCATGGCGTTCGTACTTAAATATGGAACTAACCATTCCAATTTTCGCTGTCTCTTATACACATCTCCGAGCCCACGAGACG
+
BBBBBFAADBAAGGGGGGGGGGGHFHHGG2FFGFHFBBFGHHFHHBAAF2ABF3BBG53FGFHGHHFHHGFEEGHFF1ECE1FECFFEHEDGDEF3BGGHHHHHHHFDGGDHB4@DGE<F4GGGGBDEGGHCFGHBC@CGCGGFGF?DGD
@M02034:409:000000000-BFKT7:1:1106:20146:10506 1:N:0:29
AAAGTCGAGGTGCCTAAAGTGGCAACCCAGACTAGTCAGGGGGTTGGTGGTGTAGAGCTTCCTGTAGCCGCATGGCGTTCGTACTTAAATATGGAACTAACCATTCCAATTTTCGCTGTCTCTTATACACATCTCCGAGCCCACGAGACG
+
BBBCBFCCCCAAGGGGGGGGGGGHHHHGGHHGHHHHHHHHHGGGGGGEFGEFHHHFHHHHHHHGFHHHHGGGGGHGGGGGEEGHHHHGHHHHHHGHHHHHHHHHHHGHHHHHHHCFGGGHHHHHHHHHFGFHHHBHA<DCGGHGGGGGGG
@M02034:409:000000000-BFKT7:1:1106:19630:10512 1:N:0:29
AAAGTCGAGGTGCCTAAAGTGGCAACCCAGACTAAGGCTAATGTTGGTGGTGTAGAGCTTCCTGTAGCCGCATGGCGTTCGTACTTAAATATGGAACTAACCATTCCAATTTTCGCTGTCTCTTATACACATCTCCGAGCCCACGAGACG
+
BACCBFCCCDAAGGGGGGGGGGGHHHHGGHHGHHHHHHHHHHHGHHHGFGEFGHHHHHHHHHHGGHHHHGGGGGHHGEGGGFHHHHHHHHGHHHGGHHHHHHHHHHHGHHHHHHGGGGGGHHHHHHGHEHGHHHGGF?FGCGHGGGFGGG
@M02034:409:000000000-BFKT7:1:1106:22295:10523 1:N:0:29
AAAGTCGAGGTGCCTAAAGTGGCAACCCAGACTCAGAATAAGGTTGGTGGTGTAGAGCTTCCTGTAGCCGCATGGCGTTCGTACTTAAATATGGAACTAACCATTCCAATTTTCGCTGTCTCTTATACACATCTCCGAGCCCACGAGACG
+
A111ADAA?DAAFGGGGGGGFBFAGHHAFCCCABGFADAF11DDDAEGGGAF/BF2FHFH1FGFBA22BAEGGGHHGA/FEEFEEHH1GH@22F11BF1FGGFHFHGHBEGFHHGGGCEDFGHDGFD>>C1CF>DFC/CC/FCFC?@/EA
@M02034:409:000000000-BFKT7:1:1106:24989:10524 1:N:0:29
AAAGTCGAGGTGCCTAAAGTGGCAACCCAGACTGGGGGGACGGTTGGTGGTGTAGAGCTTCCTGTAGCCGCATGGCGTTCGTACTTAAATATGGAACTAACCATTCCAATTTTCGCTGTCTCTTATACACATCCCGAGCCCACGAGACGG
+
CCCCCFCCCCABGGGGGGGFGGGHHHHGGHHGHHHHGGGGGGGCFGGGFGBFHHHGHHHHHHHHGGHHGGFFGGHEGGGGGGHHHHHHGHHHHHDGHHFHHHGHHHHHHHHHHHGGGGFFGGGGGGFFFGFGGGGECAGGGFFFFFFFFD
@M02034:409:000000000-BFKT7:1:1106:24569:10524 1:N:0:29
AAAGTCGAGGTGCCTAAAGTGGCAACCCAGACTAAGACTAATGTTGGTGGTGTAGAGCTTCCTGTAGCCGCATGGCGTTCGTACTTAAATATGGAACTAACCATTCCAATTTTCGCTGTCCTTATACACATCTCCGAGCCCACGAGACGG
+
CBCCCFCCCCBCGGGGGGGGGGGHHHHGGHHGHHHHHHHHHHHHHHHGGGGGHHHHHHHHHHHHHHHHHGGGGGHHGGGGGFHHHHHHHHHHHHHHGHHHHHHHHHHHHHHHHHGGGGGHHHHHHHGHGHHHHHHGGGGGGHGGGGGGGF
@M02034:409:000000000-BFKT7:1:1106:26849:10536 1:N:0:29
AAAGTCGAGGTGCCTAAAGTGGCAACCCAGACTGGGCATGGTGTTGGTGGTGTAGAGCTTCCTGTAGCCGCATGGCGTTCGTACTTAAATATGGAACTAACCATTCCAATTTTCGCTGTCTCTTATACACATCTCCGAGCCCACGAGACG
+
CBCCCFCCCCCCGGGGGGGGGGGHHHHGGHHGHHHHHHHHHHHHGHHGFGEFHHHHHHHHHHHHHHHHHGEGGGHHGEGGGFHHHHHHHHGHHHFGFHHHHHGHHHHHHHHHHHGGGGGHHGHHHHHFFHHGHHDHF/DGFGHGGGGGGF
@M02034:409:000000000-BFKT7:1:1106:25522:10537 1:N:0:29
AAAGTCGAGGTGCCTAAAGTGGCAACCCAGACTACTAATAAGGTTGGTGGTGTAGAGCTTCCTGTAGCCGCATGGCGTTCGTACTTAAATATGGAACTAACCATTCCAATTTTCGCTGTCTCTTATACACATCTCCGAGCCCACGAGACG
+
BBBBBFBCCCBBGGGGGGGGGGGHHHHGGHHGHHFHHHHHHGHFHHGGFGEFGGHGHHHHHHHHHHHHFGGGGGHHGEGEGFHHHHHHHHHHHHGGFHGHHHHHHFHGHHHHHHGGGGGGGFHHHHHHHFHHHGFGB<@DGGHGGGCGFD
@M02034:409:000000000-BFKT7:1:1106:23286:10537 1:N:0:29
AAAGTCGAGGTGCCTAAAGTGGCAACCCAGACTTGTTATACTGTTGGTGGTGTAGAGCTTCCTGTAGCCGCATGGCGTTCGTACTTAAATATGGAACTAACCATTCCAATTTTCGCTGTCTCTTATACACATCTCCGAGCCCACGAGACG
+
CCCCBFCCCCAAGGGGFGGGFGGHHHHGGHHGHHHHHHHHHHHHHHGEFGGGGDGAFGGHGHGHHGHGHGGEGGGAEEEGGEFHHHHHFHHFGF33GGHHFCBGGGHBGHFHHGFEGGAGFHGGFFHHHHHBGHHFE<@C?FE/CBFGGG
@M02034:409:000000000-BFKT7:1:1106:24552:10538 1:N:0:29
AAAGTCGAGGTGCCTAAAGTGGCAACCCAGACTAAGACTAATGTTGGTGGTGTAGAGCTTCCTGTAGCCGCATGGCGTTCGTACTTAAATATGGAACTAACCATTCCAATTTTCGCCGTCCTTATACACATCTCCGAGCCCACGAGAC
+
AAAAAFAA>AAAGGGGGGGGGGGHHHFGACFEHHHHGHHGGHHGHGGDFGEFFGHHHHHGGHHHHHHHHGFEGDHHGDEGGEHHFHHHHHEHHHBBFGFFGFFHHHHGEHHHHF?FFC?@EFGGHFEHFGGFHHBECGGCGHGGGGGG
@M02034:409:000000000-BFKT7:1:1106:7638:10546 1:N:0:29
AAAGTCGAGGTGCCTAAAGTGGCAACCCAGACTCATAAGAATGTTGGTGGTGTAGAGCTTCCTGTAGCCGCATGGCGTTCGTACTTAAATATGGAACTAACCATTCCAATTTTCGCTGTCTCTTATACACATCTCCGAGCCCACGAGACG
+
AAABBFBAD?ABGGGGGGGGGGGHGHHGGHGGHGGHHHGHHGHGGGAEF?EFHHHGHGHHHFHFHHHGHFGEEGFAEGGFGEFHHHHBGHHHHF3BEHHHGHBGFHGFHHHHHGGGGEEFHFGGGFGGGFFFC3BFD//B<F/F?@@/?C
@M02034:409:000000000-BFKT7:1:1106:28144:10546 1:N:0:29
AAAGTCGAGGTGCCTAAAGTGGCAACCCAGACTTGTGGTGTGGTTGGTGGTGTAGAGCTTCCTGTAGCCGCATGGCGTTCGTACTTAAATATGGAACTAACCATTCCAATTTTCGCTGTCTCTTATACACATCTCCGAGCCCACGAGACG
+
CCCCCFCCCCBBGGGGGGGGGGGHHHHGGHHGHHHHHGHGHGGHGGGFFGEFGHHHHHHHHHHFGHHHHGGGGGHHGGGGGFHHHHHGHHHHHHFGGHHGHHHHHHGHHHHHHHGGGGGHHHHHFHHHFHGHHHFHECGFGGHGGGGGGG
@M02034:409:000000000-BFKT7:1:1106:3873:10550 1:N:0:29
AAAGTCGAGGTGCCTAAAGTGGCAACCCAGACTGATCATCGTGTTGGTGGTGTAGAGCTTCCTGTAGCCGCATGGCGTTCGTACTTAAATATGGAACTAACCATTCCAATTTTCGCTGTCTCTTATACACATCTCCGAGCCCACGAGACG
+
CBCCCFCCCCCBGGGGGGGGGGGHHHHGGHHGHHHHHHHHHHHHHHHGGGGFHHHHHHHHHHHHGHHHHGGGGGHHGGGGGGHHHHGFHHGHHHFFHHGHHHGHHHHHHHHHHHGGGGGHHHHHHHFHFHFHHHBGF?DGGGHGGGGGGG
@M02034:409:000000000-BFKT7:1:1106:15961:10555 1:N:0:29
AAAGTCTAGGTGCCTAAAGTGGCAACCCAGACTAATCAGAAGGTTGGTGGTGTAGAGCTTCCTGTAGCCGCATGGCGTTCGTACTTAAATATGGAACTAACCATTCCAATTTTCGCTGTCTCTTATACACATCTCCGAGCCCACGAGACG
+
CBCCCFFFFFFFGGGGGGGGGGGHHHHGGHHFHHHHHHHHHHHHHHGGGGGFGHHFHHHHHHHHHHHHHGGGGGHHGEGGGFHHHHHHHHHHHHEGHHHGHHFHHHGGHHHHHHGGGGGHHHHHHHHHGHHHHHGBC<DGGGFGGGGGGG
@M02034:409:000000000-BFKT7:1:1106:7645:10562 1:N:0:29
AAAGTCGAGGTGCCTAAAGTGGCAACCCAGACTCATAAGAATGTTGGTGGTGTAGAGCTTCCTGTAGCCGCATGGCGTTCGTACTTAAATATGGAACTAACCATTCCAATTTTCGCTGTCTCTTATACACATCTCCGAGCCCACGAGAC
+
AABBAFABBDAAGGGGG4GGGGCBGHFGGHHGHHHHGCHFFGBGHBFEFEGFHHHGFDFH5GHHHHGHHGGEGGHHCEGGGGBHGGH3FGBFGFEFHFFHGHGGHBGDFGHHHHGGG/EHHHHHHHFF4FD2BGFBA/B/<CGEC?/DA
@M02034:409:000000000-BFKT7:1:1106:14422:10562 1:N:0:29
AAAGTCGAGGTGCCTAAAGTGGCAACCCAGACT
+
AAAAAFAADDAAGGGGG1FGF10FFHHA0AGEG
@M02034:409:000000000-BFKT7:1:1106:23555:10566 1:N:0:29
AAAGTCGAGGTGCCTAAAGTGGCAACCCAGACTCAGACTGAGGTTGGTGGTGTAGAGCTTCCTGTAGCCGCATGGCGTTCGTACTTAAATATGGAACTAACCATTCCAATTTTCGCTGTCTCTTATACACATCTCCGAGCCCACGAGA
+
BAABBFAADD2AGGGGGGFEGFGHHHHDGHHGHHHHGHHCHHDGF2AEFGEFHHHAFHHHHGHGHHHHHGGGEGHFGEFGGEFHHGGFDHGHFH3GGH3GHHFCHFFFGGHHHH?EGGEFHHHHHHFHHGHHFHGED/<CCFHGCC?A
@M02034:409:000000000-BFKT7:1:1106:25061:10566 1:N:0:29
AAAGTCGAGGTGCCTAAAGTGGCAACCCAGACTAATAATAATGTTGGTGGTGTAGAGCTTCCTGTAGCCGCATGGCGTTCGTACTTAAATATGGAACTAACCATTCCAATTTTCGCTGTCTCTTATACACATCTCCGAGCCCACGAGACG
+
CCBCCFCCCCBBGGGGGGGGGGGGHHHGGHGGHHHHGHHHHGHGHHGGGGBFGHHFHHHHGHHHGGHEHFGGGGHHGGGGGGGHHHHHHHGHHFEGFHHHHHHHHHFFHHHHHGGGGGFBHHHHHHHFHHEHGGGHF?DFGEHGGGGGGG
@M02034:409:000000000-BFKT7:1:1106:18492:10569 1:N:0:29
AAAGTCGAGGTGCCTAAAGTGGCAACCCAGACTAATACTCAGGTTGGTGGTGTAGAGCTTCCTGTAGCCGCATGGCGTTCGTACTTAAATATGGAACTAACCATTCCAATTTTCGCTGTCTCTTATACACATCTCCGAGCCCACGAGACG
+
BBCCCFCCCCBCGGGGGGGGGGGHHHHGGHHGHHHHHHHHGHHHHHGGGGFFFGHGHHHHHHHHGHHGHGGGGGHHGGGGGGHHHHHHHHHHHHGFHHHHHHGHHHHHHHHHHHGGGGGHHHHHHHHHGHGHHHGHG?FGGFHGGGGGGG
@M02034:409:000000000-BFKT7:1:1106:27110:10569 1:N:0:29
AAAGTCGAGGTGCCTAAAGTGGCAACCCAGACTACTGCGAATGTTGGTGGTGTAGAGCTTCCTGTAGCCGCATGGCGTTCGTACTTAAATATGGAACTAACCATTCCAATTTTCGCTGTCTCTTATACACATCTCCGAGCCCACGAGACG
+
A3>AAFABBDAAFGGGGGGGGFGFFHHFGHHGHDGGHHEEAEHHHHHGGGAFFGHFHGHHFHHFGFFFHEEFGGHHGEFGEEGHGHHHHHHGGH@BGHGHHHHHHHGHGHHHHHGGGGGBFHHFHHHGHHGHHHGFF/CBCFEGG@CDDD
@M02034:409:000000000-BFKT7:1:1106:13767:10569 1:N:0:29
AAAGTCGAGGTGCCTAAAGTGGCAACCCAGACTCGGGATACTGTTGGTGGTGTAGAGCTTCCTGTAGCCGCATGGCGTTCGTACTTAAATATGGAACTAACCATTCCAATTTTTGCTGTCTCTTATACACATCTCCGAGCCC
+
ABCCCFCCCCBCGGGGGGGGGGGGHHHGGHGGHCFCG2EFHHHHHHAEFEGFA3F5GB3BFEFGHFEFFEG0EEF1E>EFE121FGHGEGFDFB3@F@FFC0?F3BF4BF?G?4>FG34B4DD44?4DF?22B?G2</>>BF
@M02034:409:000000000-BFKT7:1:1106:3876:10588 1:N:0:29
AAAGTCGAGGTGCCTAAAGTGGCAACCCAGACTGCGACGACGGTTGGTGGTGTAGAGCTTCCTGTAGCCGCATGGCGTTCGTACTTAAATATGGAACTAACCATTCCAATTTTCGCTGTCTCTTATACACATCTCCGAGCCCACGAGACG
+
A3AAAFBBBBBBGCGFEGGGGGGHHHGGGHHGHHGFGGGGGGGEFGGEFG>FGHHHFFGHFFHGHHHHHGGCEGHFGEGEEEHHHHEGGHGHHHHFFGFGHHFFGHDDHHHHHHG?DFGEFHHHHHG>FGFHHHFGD>CCCFHGCGGD?C
@M02034:409:000000000-BFKT7:1:1106:9103:10588 1:N:0:29
AAAGTCGAGGTGCCTAAAGTGGCAACCCAGACTGGGGTTGGGGTTGGTGGTGTAGAGCTTCCTGTAGCCGCATGGCGTTCGTACTTAAATATGGAACTAACCATTCCAATTTTCGCTGTCTCTTATACACATCTCCGAGCCCACGAGACG
+
BBBBAFCBCCBCGGGGGGGFGGGHHHHGGHHGHHHHGFEGGGGEFGGEEGEGGHHFHHHHHHHHFEHHFGGGGGHFFGGEGEFHGHFGHHHFGEBDFHGGGGBGHHHEFGHHHFGGGGGHFGHHGHHHHFEHFHHFC/@DFEHGGCCDDG
@M02034:409:000000000-BFKT7:1:1106:19333:10588 1:N:0:29
AAAGTCGAGGTGCCTAAAGTGGCAACCCAGACTCAGAATCATGTTGGTGGTGTAGAGCTTCCTGTAGCCGCATGGCGTTCGTACTTAAATATGGAACTAACCATTCCAATTTTCGCTGTCTCTTATACACATCTCCGAGCCCACGAGACG
+
CCCCCFCCBCBBGGGGGGGGGGGHHHHGGHHGHHHHHHHHHHHHHHHFFGGGHHHHHHHHHHHHHHHHHGGGGGHHGGGGGEHHHHHHHHHHHHHHHHHHHHHHHHHGHHHHHHGGGGGHHHHHHHGHGHGHHHHHGCGGGGHGGGGGGG
@M02034:409:000000000-BFKT7:1:1106:17382:10591 1:N:0:29
AAAGTCGAGGTGCCTAAAGTGGCAACCCAGACTGGGACGAATGTTGGTGGTGTAGAGCTTCCTGTAGCCGCATGGCGTTCGTACTTAAATATGGAACTAACCATTCCAATTTTCGCTGTCTCTTATACACATCTCCGAGCCCACGAGACG
+
ABBBAFBADD>>BEGDCFF6FFAFFFAEEEHFGEDCHCEFFGFADDFAAAAA1AAEFBFCDGHABEGFGAEEEEH?EBEFE?FEHHFFHHFHGGGFFGFEGFFGHFGFHHHDGBEEFFBDGHHHFHFFFFBGHHHHC@D@/FFFDGGGGD
@M02034:409:000000000-BFKT7:1:1106:18532:10593 1:N:0:29
AAAGTCGAGGTGCCTAAAGTGGCAACCCAGACTACGCGGGCTGTTGGTGGTGTAGAGCTTCCTGTAGCCGCATGGCGTTCGTACTTAAATATGGAACTAACCATTCCAATTTTCGCTGTCTCTTATACACATCTCCGAGCCCACGAGACG
+
BABBAFCCCCACGGGGGGGGGGGHGHGGGHHGHHFGGGGGGGGGHHHEFGEFGHHHHGHHHHHHGHHHHGGGGGHHGGGGGFHHHHHHHHGHHHGHHHGFHHHHHHFHHHHHHHGGGGGHHHHHHGHHGFHHGHFFE@CDGGHGGGFGGG
@M02034:409:000000000-BFKT7:1:1106:27900:10593 1:N:0:29
AAAGTCGAGGTGCCTAAAGTGGCAACCCAGACTAGTGGGGGTGTTGGTGGTGTAGAGCTTCCTGTAGCCGCATGGCGTTCGTACTTAAATATGGAACTAACCATTCCAATTTTCGCTGTCTCTTATACACATCTCCGAGCCCACGAGACG
+
BAABBFCCCCBBGGGGGGGFGGGHHHHGGHHGHGHGHHHGGFGGGHHGGGEFGHHGHHHHHHHHHHHHHGGFGGHHGFGGGEFHHHHFHHFHHHDFHHHGHHGHHHGGHHHHHHGGGGGHHGHGHHHHBFFHHHHHEACDDGHGGGGGDG
@M02034:409:000000000-BFKT7:1:1106:15578:10604 1:N:0:29
AAAGTCGAGGTGCCTAAAGTGGCAACCCAGACTGGGGCGGGGGTTGGTGGTGTAGAGCTTCCTGTAGCCGCATGGCGTTCGTACTTAAATATGGAACTAACCATTCCAATTTTCGCTGTCTCTTATACAATCTCCGAGCCCACGAGACGG
+
CCCCCFCCCCABGGGGGGGGGGGGHHHGGHHGHHHHGGGGGGGEGGGFFG?FFGFFGHHHGHHHHFHHHGCFGGHHGCDGDDGHHHGHHHFGGHBFHHHHHHGHHHHFHHHHHHGGGGGFFHGHGHGHHHGHFFGG@DDGGGGGGGGGGG
@M02034:409:000000000-BFKT7:1:1106:20831:10613 1:N:0:29
AAAGTCGAGGTGCCTAAAGTGGCAACCCAGACTTGGGAGAATGTTGGTGGTGTAGAGCTTCCTGTAGCCGCATGGCGTTCGTACTTAAATATGGAACTAACCATTCCAATTTTCGCTGTCTCTTATACACATCTCCGAGCCCACGAGACG
+
BBCCCFABCCBCGGGGFGGGGGGHHHHGGHHGHHHHHHGGHGHHHHHGGGGGHHHHHHHHHHHHHHHHHGGGGGHHFFGGGGHHHHHHHHHHHHGHHHHHHHHHHHGGHHHHHHGGGGGHHHHHHHHHFGGHHHHHGGGGGGHGGGGGGG
@M02034:409:000000000-BFKT7:1:1106:26480:10617 1:N:0:29
AAAGTCAAGGTGCCTAAAGTGGCAACCCAGACTGATGGGTCGGTTGGTGGTGTAGAGCTTCCTGTAGCCGCATGGCGTTCGTACTTAAATATGGAACTAACCATTCCAATTTTCGTTGTCTCTTATACACATCTCCGAGCCCACGAGACG
+
BCCCAFBFFFFFGGGGGGGGGGGHHHHGGHHGHH3GHHH32FEFFGGA11EEAFG5DDFGBGHFGFGB3EE>FGF1EBEFE??FFFFGEGHF@F33BFGF303B?B??GGGHH?EBGFFBGHFDB3GHFEFHHFHBC/<BCE/FC@@A/C
@M02034:409:000000000-BFKT7:1:1106:6348:10620 1:N:0:29
AAAGTCGAGGTGCCTAAAGTGGCAACCCAGACTAAGCAGGGGGTTGGTGGTGTAGAGCTTCCTGTAGCCGCATGGCGTTCGTACTTAAATATGGAACTAACCATTCCAATTTTCGCTGTCTCTTATACACATCTCCGAGCCCACGAGACG
+
CBBBBFABBBCCGGGGGGGGGGGHHHHGGHHFHHHHHGHGGGGEEGGGGGFFEFHHFHGGHHHHHHHHHGGGGGHHGGGGGGFHHHDGHGHFHHEHHHGHHHFGHHGFGHHHHHGGGFGHFGGGGHFHFHGGHHHGG@GFFEGFCCGGGE
@M02034:409:000000000-BFKT7:1:1106:18767:10631 1:N:0:29
AAAGTCGAGGTGCCTAAAGTGGCAACCCAGACTAATAAGAATGTTGGTGGTGTAGAGCTTCCTGTAGCCGCATGGCGTTCGTACTTAAATATGGAACTAACCATTCCAATTTTCGCTGTCTCTTATACACATCTCCGAG
+
BABAAFBAADBBGFGGGFGGGGFFHHHGEHHGHCDGHFHBFG5FHHHGGGGEHHHHHHHHHHHHGHHGFGGFGGFHGGGGGGEGEFHG3GFHHHHBGHHEHHFHGGFFBGHHHHCFGGEBBGHHBGFB?GFHHHFDA/>
@M02034:409:000000000-BFKT7:1:1106:17441:10631 1:N:0:29
AAAGTCGAGGTGCCTAAAGTGGCAACCCAGACTCCTCATCCTGTTGGTGGTGTAGAGCTTCCTGTAGCCGCATGGCGTTCGTACTTAAATATGGAACTAACCATTCCAATTTTCGCTGTCTCTTATACACATCTCCGAGCCCACGAGACG
+
AAAA>DAADBAAGGGEGGGGGGFEFFBEFHHGHHHHHHHHHHGHHHHEFFAFGGHGHGHHHGHFGHHGHGGGGGHGFGGGGFHHHHHFHHHHHHGHGHHGHHHHHHHGHHHHHGGGGGGHHHHHGHHHFGHHHHHFF/C@DGHGGGGGGG
@M02034:409:000000000-BFKT7:1:1106:20047:10639 1:N:0:29
AAAGTCGAGGTGCCTAAAGTGGCAACCCAGACTGCGCCTCATGTTGGTGGTGTAGAGCTTCCTGTAGCCGCATGGCGTTCGTACTTAAATATGGAACTAACCATTCCAATTTTCGCTGTCTCTTATACACATCTCCGAGCCCACGAGACG
+
BBBBBFCCCCAAGGGGGGGGGGGHHHGGGHHGHHHGGGGGHHHGHHHEFGFFGHHHHHHHHHHHHHHHHGGGGGHHGEGGGGHHHHHHHHGHHHHGGHGHHHGHHHHGHHHHHHGGGGGHHHHHGHFHFHEHHHHHE?DFGGGGGGGGGG
@M02034:409:000000000-BFKT7:1:1106:24259:10641 1:N:0:29
AAAGTCGAGGTGCCTAAAGTGGCAACCCAGACTGGGGGGGGGGTTGGTGGTGTAGAGCTTCCTGTAGCCGCATGGCGTTCGTACTTAAATATGGAACTAACCATTCCAATTTTCGCTGTCTCTTATACACATCTCCGAGCCCACGAGACG
+
BBCCCFCBCCABGGGGFGGGGGGHHHHGGHHGHHGHGGGGFFFFFFFDFFFFFFFFFFFFFFFFFFFFFFFBFFFFFFFFFFFFFFFFFFFFFFFFFFFFFFEFFFFFFFFFFFFFFFFFEFFFFFBFFFEFFFFFF-B;FFFFF@-AFD
@M02034:409:000000000-BFKT7:1:1106:15355:10643 1:N:0:29
AAAGTCGAGGTGCCTAAAGTGGCAACCCAGACTCATAAGAATGTTGGTGGTGTAGAGCTTCCTGTAGCCGCATGGCGTTCGTACTTAAATATGGAACTAACCATTCCAATTTTCGCTGTCTCTTATACACATCTCCGAGCCCACGA
+
CCCCCFCCCCCCGGGGGGGGGGGHHHHEGHHGHHGHCHHFGGGHHHEEF?GGGFH5GDAGFGFHHGFGGEGAEGGAEECEFE2GFHHHHHHFGF3BFGGFF?FFGBF4BGDHE4>EGA/B4FGF4F??F?22FHHDC/@CBFCF/B
@M02034:409:000000000-BFKT7:1:1106:15793:10646 1:N:0:29
AAAGTCGAGGTGCCTAAAGTGGCAACCCAGACTAATAAGAATGTTGGTGGTGTAGAGCTTCCTGTAGCCGCATGGCGTTCGTACTTAAATATGGAACTAACCATTCCAATTTTCGCTGTCTCTTATACACATCTCCGAGCCCACGAGACG
+
CCCCCFCCCCCCGGGGGGGGGGGHHHHGGHHGHGGGHGHHGHHHHHHGFEFFGFHFFGHHGHHHHFHGHGGFGGG1EEEGGEFHHHHFHHHHFF33GGHHFHBGFHFFGHHHHHGGGGEGHHHHFHGFFGHHHHHFGCGG?EHGGCGGGG
@M02034:409:000000000-BFKT7:1:1106:4696:10649 1:N:0:29
AAAGTCGAGGTGCCTAAAGTGGCAACCCAGACTAATCATCAGGTTGGTGGTGTAGAGCTTCCTGTAGCCGCATGGCGTTCGTACTTAAATATGGAACTAACCATTCCAATTTTCGCTGTCTCTTATACACATCTCCGAGCCCACGAGACG
+
ABABAFAABDAAGGGGGFDAAFCCGHHGGEGAGHHHHHHHHGGEGFGAFDBAGGHHHHHHBGGFGHFHHECEGGHAEEGGGEFGHHHGHHHHHHEGGGGGGHGHHHFFHHHHHHG?EEGGHHHHHHBHBHBGHGGHGCGGCGHEGCGDGG
@M02034:409:000000000-BFKT7:1:1106:21120:10651 1:N:0:29
AAAGTTCGAGGTGCCTAAAGTGGCAACCCAGACTAATAAGTGTGTTGGTGGTGTAGAGCTTCCTGTAGCCGCATGGCGTTCGTACTTAAATATGGAACTAACCATTCCAATTTTCGCTGTCTCTTATACACATCTCCGAGCCCACGAGAC
+
ABBBAFFBBFBBGGGFFGFGGGGGHHHHGGHHGHHHHHHHGGFFHHHHFGGEFGHHHHHHHHHHHHHHHHFGGGGHGGGGGGEHHHHHHFHHHHHHHHHGHHHHGGHHHFGHHHHGGFGEFFFHHHHFHHHHFCGHEG@DGGGHGFGGGG
@M02034:409:000000000-BFKT7:1:1106:24535:10651 1:N:0:29
AAAGTCGAGGTGCCTAAAGTGGCAACCCAGACTGAGCGTCGGGTTGGTGGTGTAGAGCTTCCTGTAGCCGCATGGCGTTCGTACTTAAATATGGAACTAACCATTCCAATTTTCGCTGTCTCTTATACACATCTCCGAGCCCACGAGACG
+
CCCCCFBCCCBCGGGGGGGGGGGHHHHGGHHGHHHHHGGGGGGHGGGGGGGGHHHHHHHHHHHHHHHHHGGGGGHHGGGGGGHHHHHHHHHHHHDGHHHHHHHHHHHHHHHHHHGGGDGHHHHHHHHHHGHHHHGHG?DGCFHGGFGGGG
@M02034:409:000000000-BFKT7:1:1106:18175:10653 1:N:0:29
AAAGTCGAGGTGCCTAAAGTGGCAACCCAGACTGGGTCGACGGTTGGTGGTGTAGAGCTTCCTGTAGCCGCATGGCGTTCGTACTTAAATATGGAACTAACCATTCCAATTTTCGCTGTCTCTTATACACATCTCCGAGCCCACGAGACG
+
BBBBBFBBBDABFGGGGGGGGFGFHHHGGHHGHHHHHHEGGGGFGGGEFGEFHFGFHGHHHFHFHHHGHGCEGGHHEEEGGEHHHHGFHHHHHG?GFFGHHHHHHHGFHHHHHHGGGGFHHHHGFHHHGEHFHGHFE/CFGGHGGCCFGG
@M02034:409:000000000-BFKT7:1:1106:10862:10667 1:N:0:29
AAAGTCGAGGTGCCTAAAGTGGCAACCCAGACTCAGAAGTCTGTTGGTGGTGTAGAGCTTCCTGTAGCCGCATGGCGTTCGTACTTAAATATGGAACTAACCATTCCAATTTTCGCTGTCTCTTATACACATCTCCGAGCCCACGAGACG
+
CCCCCFCCCCBBGGGGGGGGGGGHHHHGGHHGHGFHGGHGHHGHHHGEFGGFGFHFHGGHFHHHHHHGHGGCFGGFFEFGGFCGHHHFGHHHHH3@GHHHFFDGGHHEHGFHHFEGGGEGFHHGFFGGHGHFGHHFF?CGGGHGGGFGGD
@M02034:409:000000000-BFKT7:1:1106:7060:10690 1:N:0:29
AAAGTCGAGGTGCCTAAAGTGGCAACCCAGACTTATGATGAGGTTGGTGGTGTAGAGCTTCCTGTAGCCGCATGGCGTTCGTACTTAAATATGGAACTAACCATTCCAATTTTCGCTGTCTCTTATACACATCTCCGAGCCCACGAGACG
+
AAAAAFAADBABGGGG4GGGGFGHGHHFGHHGHHHHHFHGBGHFCGGGGGEFAGHDFHGHBHHHGFHEGEEFFGHHGGGGEEFGGGHFHGGDGHEBGFFHHHHHGHHHHHHHHHGGGGEBBHHFGHGFHFBHBFGGC<DDB/CFDFDGDG
@M02034:409:000000000-BFKT7:1:1106:27095:10694 1:N:0:29
AAAGTCGAGGTGCCTAAAGTGGCAACCCAGACTCCGCAGCAGGTTGGTGGTGTAGAGCTTCCTGTAGCCGCATGGCGTTCGTACTTAAATATGGAACTAACCATTCCAATTTTCGCTGTCTCTTATACACATCTCCGAGCCCACGAGACG
+
CCDDBFCCCCBCGGGGGGGFGGGHHHHGGHHFHHGGGGGGGHHHHHGEAEEFAFHFFFGGFHFGGFHFFGGEEFE1EEEGF??GHHHHGHHFEG33FGFHC?DGGFHFHGEHGFEEGGFGFHHHGHGHFGFHHHGGG?FGDGHGG/@D.E
@M02034:409:000000000-BFKT7:1:1106:23976:10701 1:N:0:29
AAAGTCGAGGTGCCTAAAGTGGCAACCCAGACTCCTACGACTGTTGGTGGTGTAGAGCTTCCTGTAGCCGCATGGCGTTCGTACTTAAATATGGAACTAACCATTCCAATTTTCGCTGTCTCTTATACACATCTCCGAGCCCACGAGACG
+
BCCCCFBBCCABGGGGGGGFGGGFHHHGGHHGHHHHHHGGGGGHHHHFFGEFHGHGHHHHHHHGHHHHHGGGGGHHGGGGGEHHHHHHHHGHHHHHHHHGHHGHHGHGHHHHHHGGGGGHHHHHHHHHHFFFHHHHGCGGGGHGGGGGGG
@M02034:409:000000000-BFKT7:1:1106:9751:10712 1:N:0:29
AAAGTCGAGGTGCCTAAAGTGGCAACCCAGACTCAGAAGCAGGTTGGTGGTGTAGAGCTTCCTGTAGCCGCATGGCGTTCGTACTTAAATATGGAACTAACCATTCCAATTTTCGCTGTCTCTTATACACATCTCCGAGCCCACGAGACG
+
CCCCCFCCCCCCGGGGGGGGGGGHHHFGGHHGHHHHHHHHHHHHHHGEFGEFHHHHHHHHHHHHHHHHHGGGGGHHGGGGGFHHHHHGHHHHHHFHFHHHFHFHHHHHHHHHHHGGGGGGHGHHHHHHHHEHHHHHG@?CCEGGGGFCDE
@M02034:409:000000000-BFKT7:1:1106:18493:10714 1:N:0:29
AAAGTCGAGGTGCCTAAAGTGGCAACCCAGACTACTGCTACGGTTGGTGGTGTAGAGCTTCCTGTAGCCGCATGGCGTTCGTACTTAAATATGGAACTAACCATTCCAATTTTCGCTGTCTCTTATACACATCTCCGAGCCCACGAGACG
+
AABB3DABBD2AGGGFGGGFGGGGHGHGGHHGHHHHHGHHHGGCEGGGEEEFGFHFHHHHHHHGBGHFHGFGGGHFEEGGGEFFEHHFHHGHHH3FGHFGGHHHHHFHFHEFGDFGGGGGBFGHFHFHFHHGFF?2CC/BCGHGGGGC?D
@M02034:409:000000000-BFKT7:1:1106:24499:10717 1:N:0:29
AAAGTCGAGGTGCCTAAAGTGGCAACCCAGACTAATAATAATGTTGGTGGTGTAGAGCTTCCTGTAGCCGCATGGCGTTCGTACTTAAATATGGAACTAACCATTCCAATTTTCGCTGTCTCTTATACACATCTCCGAGCCCACGAGAC
+
CCCCBFABCCCCGGGGGGGGGGGHHHHGGHHGHHDGHGHFHGGHHHHGGGGFHHHGHHHHHHHHHHHHHGGGGGHHGGGGGGHHHHHHHHHHHHFHHHHHHHHHHHHHHHHHHHGGGGGHHHHHHHHHFHHHHHHHGCDFGGHGGGGGG
@M02034:409:000000000-BFKT7:1:1106:18519:10721 1:N:0:29
AAAGTCGAGGTGCCTAAAGTGGCAACCCAGACTACTGCTACGGTTGGTGGTGTAGAGCTTCCTGTAGCCGCATGGCGTTCGTACTTAAATATGGAACTAACCATTCCAATTTTCGCTGTCTCTTATACACATCTCCGAGCCCACGAGACG
+
CCCCBFCCCCBCGGGGGGGFGGGGHHHGGHHGHHHHHHHHHGGHGGGEFGGGHHHHHHHHHHHHGHHGHGGFGGHHGGGGGGHHHHHHHHFFGHFFHHGHHHFHHHHGHHHHHHGGGGGHHHHHHHGHHHGHHHGGECFGGGHFGGGGGG
@M02034:409:000000000-BFKT7:1:1106:26671:10723 1:N:0:29
AAAGTCGAGGTGCCTAAAGTGGCAACCCAGACTTCGGGGAAGGTTGGTGGTGTAGAGCTTCCTGTAGCCGCATGGCGTTCGTACTTAAATATGGAACTAACCATTCCAATTTTCGCTGTCTCTTATACACATCTCCGAGCCCACGAGACG
+
BBBBBFBBBDBBGGGGGGGGGGGHHHHGGHHGHFHDFGCEDEEHHHEEFDGGHHHGHHHHFFGHGHHHFGGEFGHHGGGGGGHHHHHHFGFHFE3FGGGH3FDHHFFFFGHHHHGEGFGHGFHHHHFHFHHHHHHFG?CFGEFGGG@EG?
@M02034:409:000000000-BFKT7:1:1106:17604:10726 1:N:0:29
AAAGTCGAGGTGCCTAAAGTGGCAACCCAGACTTCGCAGGCTGTTGGTGGTGTAGAGCTTCCTGTAGCCGCATGGCGTTCGTACTTAAATATGGAACTAACCATTCCAATTTTCGCTGTCTCTTATACACATCTCCGAGCCCACGAGACG
+
AABBBFBBBBBBGGGGFGGGGGGGHHHGGGHGHHHGGGGGGHHHHHGGGGFFHHGEHHHHHHHHHHHHHGGEGGHGGGGGGGHFHHFDHHHHHHEFGHFFHHGHHFBGGHHHHHGGGGGHHFHHHHGGFHFHHHF2C@B?CFGFC?DDDG
@M02034:409:000000000-BFKT7:1:1106:16811:10730 1:N:0:29
AAAGTCGAGGTGCCTAAAGTGGCAACCCAGACTCCTGGTGGTGTTGGTGGTGTAGAGCTTCCTGTAGCCGCATGGCGTTCGTACTTAAATATGGAACTAACCATTCCAATTTTCGCTGTCTCTTATACACATCTCCG
+
BCBABFAADBABGGGGGGGGGGGGHHHGGHHGHBFHFFFFFAFHGHHEFGEFHHHGHFHHHFHHHHHHHGGEEFHHGFGEGFGHHHGFGHDFGHDEGHHHHGHHFHFFHHHHHGGGGGGGFFGHBG3?GFDHHHG2?
@M02034:409:000000000-BFKT7:1:1106:24697:10730 1:N:0:29
AAAGTCGAGGTGCCTAAAGTGGCAACCCAGACTCATCCTCCGGTTGGTGGTGTAGAGCTTCCTGTAGCCGCATGGCGTTCGTACTTAAATATGGAACTAACCATTCCAATTTTCGCTGTCTCTTATACACATCTCCGAGCCCACGAGACG
+
AABBAFAADBABGGGGGGGGGGGHHHHGGHHGHHHHHHHGHGGEEGGEGG1BFGHHHHHHHHHHHHHHHGGGGGHGGGGGGFFHHHHHHHHHHHHGHHGGHHGHHHGHHHHHHHGGGGGFHHHHFHFHFFFHHHGHGCGGGGEGGGGGGD
@M02034:409:000000000-BFKT7:1:1106:17221:10731 1:N:0:29
AAAGTCGAGGTGCCTAAAGTGGCAACCCAGACT
+
AAAAAFA1>AAAGGGDA1BGGGFHGHHGFG00F
@M02034:409:000000000-BFKT7:1:1106:18501:10733 1:N:0:29
AAAGTCGAGGTGCCTAAAGTGGCAACCCAGACTACTGCTACGGTTGGTGGTGTAGAGCTTCCTGTAGCCGCATGGCGTTCGTACTTAAATATGGAACTAACCATTCCAATTTTCGCTGTCTCTTATACACATCTCCGAGCCCACGAGAC
+
A1AA>D1>?D11BGFF11BGFGFHGGGGAHGEHHCHGGFGFEEFFGGGGGGEEGHHHEFGHHHFFHHHHEEEEGHHGGGFFE0GGHGEHHFFGHFFHEF11BDFBGFGFH1FG2@E/<?BBGFBDGFHGFFFBGFFC/<BCE/FCCGC?
@M02034:409:000000000-BFKT7:1:1106:21723:10738 1:N:0:29
AAAGTCGAGGTGCCTAAAGTGGCAACCCAGACTGGTCCGTGTGTTGGTGGTGTAGAGCTTCCTGTAGCCGCATGGCGTTCGTAC
+
BBBBBFBBBBABGGGGGGGGGGGHHHHGGFHGHH2F5FEAFHFHHHAEA1EAA3D5F53BAGGEF55AA1>0EEG1>>>?>12?
@M02034:409:000000000-BFKT7:1:1106:16818:10748 1:N:0:29
AAAGTCGAGGTGCCTAAAGTGGCAACCCAGACTCCTGGTGGTGTTGGTGGTGTAGAGCTTCCTGTAGCCGCATGGCGTTCGTACTTAAATATGGAACTAACCATTCCAATTTTCGCTGTCTCTTATACACATCTCCGAGCCCACGAGACG
+
AAABAFCCBCCCGGGGGGGGGGGHHHHGGHHGHHHHHHGGGGGHGHHGGGEFHGHEHHHHHHHHHGHGHGGGFGHEGGGGGEGHHHHEFFGHHFBFHHHGGFFHHHGBHHHHHHGGGEFHFFHGFHFFBFFHHHHDF?DGFFAFFFC/DE
@M02034:409:000000000-BFKT7:1:1106:9617:10749 1:N:0:29
AAAGTCGAGGTGCCTAAAGTGGCAACCCAGACTAAGACGAGTGTTGGTGGTGTAGAGCTTCCTGTAGCCGCATGGCGTTCGTACTTAAATATGGAACTAACCATTCCAATTTTCGCTGTCTCTTATACACATCTCCGAGCCCACGAGACG
+
CBCCCFCCCCABGGGGGGGGGGGHHHHGGHHGHHHHHHGGGGHHHHHGGGEFHHHHHHHHHHHHHHHHHGGGGGHHGGGGGEGHHHGGGHHHHHGHHHGHHHHHGHHHHHHHHHGGGGGHHHHHHHHHGHGHHHGHG@GGGGHGGGGDDG
@M02034:409:000000000-BFKT7:1:1106:4372:10756 1:N:0:29
AAAGTCGAGGTGCCTAAAGTGGCAACCCAGACTAGTAAGAATGTTG
+
CCCCCFCCBCBCGGGGGGGGG4FGHHHGGHH23F3DA5F55BGH5F
@M02034:409:000000000-BFKT7:1:1106:5314:10759 1:N:0:29
AAAGTCGAGGTGCCTAAAGTGGCAACCCAGACTCCTCCTCAGGTTGGTGGTGTAGAGCTTCCTGTAGCCGCATGGCGTTCGTACTTAAATATGGAACTAACCATTCCAATTTTCGCTGTCTCTTATACACATCTCCGAGCCCACGAGACG
+
CCCCCFBCDBABGGGGGGGGGGGHHHHGGHHGHHHHHHHHHHHHHHGGGGGFHHHHHHHHHHHHHHHHHGGGGGHHGFGGGGHHHHHHGHHHHHGHFHHHHHGHHHHHGHHHHHGGGGGHHHHHHHHHGHHHHHHHGGGGGGHFGGGGGG
@M02034:409:000000000-BFKT7:1:1106:25789:10762 1:N:0:29
AAAGTCGAGGTGCCTAAAGTGGCAACCCAGACTCAGAATGAGGTTGGTGGTGTAGAGCTTCCTGTAGCCGCATGGCGTTCGTACTTAAATATGGAACTAACCATTCCAATTTTCGCTGTCTCTTATACACATCTCCGAGCCCACGAGACG
+
BAABBFABCCBCGGGGGGGFGGGHHHHGGHGEHHGHHCGHFHHHHHGEF?ECFFHGGHHHFHHHHFGHGGGEFGFEEEEGFEFEGHF@BGHHGF3BGHHHEE?GFGHFHHHHHFFGGGFGHHHHFGGFGGHFGHHFF/BDGEHE@D/?CG
@M02034:409:000000000-BFKT7:1:1106:18577:10764 1:N:0:29
AAAGTCGAGGTGCCTAAAGTGGCAACCCAGACTCAGCCGTCTGTTGGTGGTGTAGAGCTTCCTGTAGCCGCATGGCGTTCGTACTTAAATATGGAACTAACCATTCATTTTCGCTGTCTCTTATACACATCTCCGAGCCCACGAGACGG
+
ABAAABAABB>AGGGGGGGGGFGFFHHDGCDFHHHFHH?BA2AAAA2EFCABAGH5FHFHDGHFF5A5FAEGGGHHGGFGEGGEGHH@BGDFFGBDFGHFGHGHHHHHF?GGFGFEEFHBGGHFF?3FDCFGH2?/<BCFEG/ADFGFG
@M02034:409:000000000-BFKT7:1:1106:24511:10768 1:N:0:29
AAAGTCGAGGTGCCTAAAGTGGCAACCCAGACTGGGGTGGGGGTTGGTGGTGTAGAGCTTCCTGTAGCCGCATGGCGTTCGTACTTAAATATG
+
A1AAAFAA@1A?GGGGGFFGB1BGGCFGGACCHGHF?E/E/EAEE//?>/?FH11@E1@FHBHHGHHBG?CEEGGHGAEAE/<E/EB1F222>
@M02034:409:000000000-BFKT7:1:1106:25773:10774 1:N:0:29
AAAGTCGAGGTGCCTAAAGTGGCAACCCAGACTCAGAATGAGGTTGGTGGTGTAGAGCTTCCTGTAGCCGCATGGCGTTCGTACTTAAATATGGAACTAACCATTCCAATTTTCGCTGTCTCTTATACACATCTCCG
+
AAAAA@>AD?>AGGGCGGGGFG0CF0F?C0FCGAFGFHH11FBGFF/E/BAFGFHFFFFHFHHFG2GFDFEGGGGHGEEGCECHGHFFEGEHEDDF1F@B>CGGFGFGGHHHHFEEE/EFFFFG1GFF2GBGHF11?
@M02034:409:000000000-BFKT7:1:1106:10558:10780 1:N:0:29
AAAGTCGAGGTGCCTAAAGTGGCAACCCAGACTGGGATTGGGGTTGGTGGTGTAGAGCTTCCTGTAGCCGCATGGCGTTCGTACTTAAATATGGAACTAACCATTCCAATTTTCGCTGTCTCTTATACACATCTCCGAGCCCACGAGACG
+
BBCCAFCCCCBCGGGGGGGGGGGHHHHGGHHGHHHHHHHHHGGGGGGEGGEFGHHGHHHHHHHHHHHHHGGGGGHHGGGGGFHHHHHGHHHHHHGFHHGGHHGHHHGHHHHHHHGGGGGHHGHHHHFHFHFHHHFFE@G?DFGGGGGGGG
@M02034:409:000000000-BFKT7:1:1106:13623:10783 1:N:0:29
AAAGTCGAGGTGCCTAAAGTGGCAACCCAGACTGAGGGTCATGTTGGTGGTGTAGAGCTTCCTGTAGCCGCATGGCGTTCGTACTTAAATATGGAACTAACCATTCCAATTTTCGCTGTCTCTTATACACATCTCCGAGCCCACGAGACG
+
CBCCBFCCCCABGGGGGGGGGGGGHHHGGHHGHHHHGGEHHHHHHHHGGGEFGHHHHHHHHHHHHHHHHGGGGGHHGEGGGEHHHHHHHHFHHHGHHHGHHHGHHHGHHHHHHHGGGGGHHHHHHHHHFHHHHFHGGCGGGGHGGGGGGG
@M02034:409:000000000-BFKT7:1:1106:13159:10784 1:N:0:29
AAAGTCGAGGTGCCTAAAGTGGCAACCCAGACTAATAAGAATGTTGGTGGTGTAGAGCTTCCTGTAGCCGCATGGCGTTCGTACTTAAATATGGAACTAACCATTCCAATTTTCGCTGTCTTTATACACATCTCCGAGCCCACGAGACGG
+
CCBBCFCCCCBBGGGGGGGGGGGHGHHGGHHGHHHHHHHFHHHGHHHEFGBFGFHHHHHHHHHHHHHHHGGGGGHHGGGGGEFHHHGGHHHFHHGHFHHHHHHHHHHGHHHHHHGGGGGHHHHHHGFHHHHHHHGGFGGGEHGGCFGGGG
@M02034:409:000000000-BFKT7:1:1106:23624:10788 1:N:0:29
AAAGTCGAGGTGCCTAAAGTGGCAACCCATACTAAGGTTGGTGGTGTAGAGCTTCCTGTAGCCGCATGGCGTTCGTACTTAAATATGGAACTAACCATTCCAATTTTCGCTGTCTCTTATACACATCTCCGAGCCCACGAGACGGACTCC
+
AAABAFCCCCAAGGGGGGGGGGGGGHHGGHHHHHHHHFGHGGGGEFGDHHHHHHHHHGGHHHHEGGGGGGGEFFGEHHHHHGFHHHHHHGFHHHFHGHGHHHHHHHHGGGGGGHHHHHHHHHGGGHHHGGGDGGDGHGGCGGGGGGGGHH
@M02034:409:000000000-BFKT7:1:1106:25487:10801 1:N:0:29
AAAGTCGAGGTGCCTAAAGTGGCAACCCAGACTCAGTCTACTGTTGGTGGTGTAGAGCTTCCTGTAGCCGCATGGCGTTCGTACTTAAATATGGAACTAACCATTCCAATTTTCGCTGTCTCTTATACACATCTCCGAGCCCACGAGACG
+
CCDDCFCCCCBBGGGGGGGGGGGHHHHGGHHGHHHHGHHHHHHHHHHGGGGGHHHHHHHHHHHHHHHHHGGGGGHHGGGGGGHHHHHHHHHHHHGHHHHGHHHHHHHHHHHHHHGGGGGHHHHHHHHHGHHHHHGHGDFGGGHGFGGGGG
@M02034:409:000000000-BFKT7:1:1106:13991:10803 1:N:0:29
AAAGTCGAGGTGCCTAAAGTGGCAACCCAGACTCCGAATGAGGTTG
+
BBBBBFAABBA4FGFGGGGGGFGHFHHGGHCEF33B2AB33DAF2B
@M02034:409:000000000-BFKT7:1:1106:5693:10804 1:N:0:29
AAAGTCGAGGTGCCTAAAGTGGCAACCCAGACTACGAAGAATGTTGGTGGTGTAGAGCTTCCTGTAGCCGCATGGCGTTCGTACTTAAATATGGAACTAACCATTCCAATTTTCGCTGTCTCTTATACACATCTCCGAGCCCACGAGACG
+
CCCCCFBCCCCDGGGGGGGGGGGHHHHGGDHGHHBFEHFDHHHHHHHGGGGFGHHHHHHHHHHHHHHHHGGGGGHGGGGGGGHHHHHHHHHHHHHHGHHHHHHHHHHHHHHHHHGGGGGHHHHHHHHHHHHHHHGHGDDGGGHGGGGGGG
@M02034:409:000000000-BFKT7:1:1106:28712:10804 1:N:0:29
AAAGTCGAGGTGCCTAAAGTGGCAACCCAGACTCAGGAGAAGGTTGGTGGTGTAGAGCTTCCTGTAGCCGCATGGCGTTCGTACTTAAATATGGAACTAACCATTCCAATTTTCGCTGTCTCTTATACACATCTCCGAGCCCACGAGACG
+
AA3A>FAADBAAFGGG44FGFGGHGHHGGHHGHHHHGHGHHHHHHHGEFGEFHHHHHHHHGHHHGHHHHGGGGGHGGGGGGFHHHHFHHHFHHHFHHHFGGGHHHHGHHHHHHHGGFGGHGFGHHHHHGHGHHHDHDCGGGGHGGGGGGG
@M02034:409:000000000-BFKT7:1:1106:14079:10810 1:N:0:29
AAAGTCGAGGTGCCTAAAGTGGCAACCCAGACTCAGCCGCAGGTTGGTGGTGTAGAGCTTCCTGTAGCCGCATGGCGTTCGTACTTAAATATGGAACTAACCATTCCAATTTTCGCTGTCTCTTATACACATCTCCGAGCCCACGAGACG
+
BBCCBFCCCCBBGGGGGGGGGGGHHHHGGHHGHHHHHHGGGGGFGHGGFGEFGHHHHHHHHHHHHHHHHGGGGGHHGFGGGGHHHHHHHHGHHHHFHHHFHHHHHHGHHHHHHHGGGGGGGHHHEHHHHHGHHHHHG?FFGGHGGGGGGG
@M02034:409:000000000-BFKT7:1:1106:25502:10811 1:N:0:29
AAAGTCGAGGTGCCTAAAGTGGCAACCCAGACTCAGTCTACTGTTGGTGGTGTAGAGCTTCCTGTAGCCGCATGGCGTTCGTACTTAACTATGGAACTAAC
+
AA@A>D11>>A11FAA1FBFGFE0CFF?E00AGFHHGHGFEG1AGH/ACEFAE1F2F11C1G1FGFHFFCE/EGF0E/EF??FCFGB112FGHBFGBGB1B
@M02034:409:000000000-BFKT7:1:1106:4378:10814 1:N:0:29
AAAGTCGAGGTGCCTAAAGTGGCAACCCAGACTCTGGAGCATGTTGGTGGTGTAGAGCTTCCTGTAGCCGCATGGCGTTCGTACTTAAATATGGAACTAACCATTCCAATTTTCGCTGTCTCTTATACACATCTCCGAGCCCACGAGACG
+
BBCBCFACBCBCGGGGGGGGGGGHHHHGGHHGHHHHHHHHHHHHHHHGGGGFGGHHHHHHHHHHHHHHHGEFGGHHGGGGGGHHHHHHHHHHHHFGHHGFHHGHHHHHHHHHHHGGGGGHHHHHHHGHGHFHHFGGGDCCCGHGGGGGGG
@M02034:409:000000000-BFKT7:1:1106:28280:10814 1:N:0:29
AAAGTCGAGGTGCCTAAAGTGGCAACCCAGACTAGGGATGGGGTTGGTGGTGTAGAGCTTCCTGTAGCCGCATGGCGTTCGTACTTAAATATGGAACTAACCATTCCAATTTTCGCTGTCTCTTATACACATCTCCGAGCCCACGAGACG
+
AABBAFCBBCACGGGGGGGGGGGGHHHGGHHGHGHHHHHGGHGEGGGEFGEFHFHFHGHHHHHHGHHHHGGEGGHGFEGGGEFHHHHHHHHHHHBGFHHGHHHHHHGHHHHHHFGGGGGHHHHHGHHHHHFHHGFHECDCGGEGGGGGGG
@M02034:409:000000000-BFKT7:1:1106:11746:10817 1:N:0:29
AAAGTCGAGGTGCCTAAAGTGGCAACCCAGACTGATAAGGAGGTTGGTGGTGTAGAGCTTCCTGTAGCCGCATGGCGTTCGTACTTAAATATGGAACTAACCATTCCAATTTTCGCTGTCTCTATACACATCTCCGAGCCCACGAGACGG
+
CCCCCFBCCCBCGGGGGGGGGGGHHHHGGHHGHHHHHHHHHHGGHHGGGGEFGHHHHHHHGHHHHHHHHGGGGGHHGGGGGGHHHHHHHHHHHHFGFHGHHHHHHHHFHGHHHHGGGGGGHGHHHHFHHFHHHHFDCCFGFHGGGGGGGG
@M02034:409:000000000-BFKT7:1:1106:9084:10826 1:N:0:29
AAAGTCGAGGTGCCTAAAGTGGCAACCCAGACTCGGGG
+
BBBBAFABDBBBGGGGGFGFGGGHHHHGGHHGH32BEE
@M02034:409:000000000-BFKT7:1:1106:18678:10834 1:N:0:29
AAAGTCGAGGTGCCTAAAGTGGCAACCCAGACTATGCGTCAGGTTGGTGGTGTAGAGCTTCCTGTAGCCGCATGGCGTTCGTACTTAAATATGGAACTAACCATTCCAATTTTCGCTGTCTCTTATACACATCTCCGAGCCCACGAGACG
+
BBCCBFCCCCBBGGGGGGGGGGGHHHHGGHHGHHHHHGGGGGHFGHGEFGEFGHHHHHHHHHHHHGHGHGGGGGHHGGGGGEHHHHHHHHHHHFFGHHGHGHHHHHGHHHHHHHGGGGGHHGHHHHHHHHGHHHGBEBGGGGHGGGGGGG
@M02034:409:000000000-BFKT7:1:1106:6305:10841 1:N:0:29
AAAGTCGAGGTGCCTAAAGTGGCAACCCAGACTAGGGATGAGGTTGGTGGTGTAGAGCTTCCTGTAGCCGCATGGCGTTCGTACTTAAATATGGAACTAACCATTCCAATTTTCGCTGTCTCTTATACACATCTCCGAGCCCACGAGAC
+
BBBCCFBCCCCCGGGGGGGGGGGHHHGGGHHGH333BFG23AFGGHGGFGEFHHHHHHHHHHHHHHHHHGGGGGHHGGGGGGHHHHHHHHHHHHHHHHHGHHHHHHGHHHHHHHGGGGGHHHHHHHHHGHGHHHHFG@?CGGHGGGGGG
@M02034:409:000000000-BFKT7:1:1106:19597:10844 1:N:0:29
AAAGTCGAGGTGCCTAAAGTGGCAACCCAGACTTCGCCTTCTGTTGGTGGTGTAGAGCTTCCTGTAGCCGCATGGCGTTCGTACTTAAATATGGAACTAACCATTCCAATTTTCGCTGTCTCTTATACACATCTCCGAGCCCACGAGACG
+
CCCCCFCBCBAAGGGGGGGFFGGHHHHGGHHGGHHGGGGGHHHHHHHGFGEFGHHHHHHHHHHHGHHHHGGCGGHHGFGGGEGHHHHHHFHHGHGGHHHHHHHHHHHHHHHHHHGGGGGHHHHHHHHHFFGHHHHHGCCCGGHGGGGGGG
@M02034:409:000000000-BFKT7:1:1106:13958:10844 1:N:0:29
AAAGTCGAGGTGCCTAAAGTGGCAACCCAGACTTCTACTGCTGTTGGTGGTGTAGAGCTTCCTGTAGCCGCATGGCGTTCGTACTTAAATATGGAACTAACCATTCCAATTTTCGCTGTCTCTTATACACATCTCCGAGCCCACGAGACG
+
BBBBBFBBBDABGGGGGGGGGGGCGGGGGHHGHHHHHHHHHHHHGHGFGGAFGHHHHHHHHHHHGHGHHGGGGGHHGGGGGFHHHHHHHHHHHHGHHHGHHGHFHHHHHHHHHFGGGGGHHGHHHHHFFHDHHHFHFBDGDGFGGGGGGG
@M02034:409:000000000-BFKT7:1:1106:8684:10845 1:N:0:29
AAAGTCGAGGTGCCTAAAGTGGCAACCCAGACTCAGAATCCGGTTGGTGGTGTAGAGCTTCCTGTAGCCGCATGGCGTTCGTACTTAAATATGGAACTAACCATTCCAATTTTCGCTGTCTCTTATACACATCTCCGAGCCCACGAGACG
+
AABCAFBBCBBCGGGGGGGGGGGHHHHGGHHGHFHFHHHGHAFFGGGGGGFFHHHHHHHHHHHHHHHHHGGGGGHHGGGGGGHHHHHHHHHHHHHHHHHHHHGHHHHHHHHHHHGGGGGGHHHHHHHHGHGHHHHHGGGGGGHGGGGGGG
@M02034:409:000000000-BFKT7:1:1106:18346:10851 1:N:0:29
AAAGTCGAGGTGCCTAAAGTGGCAACCCAGACT
+
AAA1ADAA1D>AFGDAGGGGG1F0FC0AAA00B
@M02034:409:000000000-BFKT7:1:1106:21392:10861 1:N:0:29
AAAGTCGAGGTGCCTAAAGTGGCAACCCAGACTGGGGGGGCGGTTGGTGGTGTAGAGCTTCCTGTAGCCGCATGGCGTTCGTACTTAAATATGGAACTAACCATTCCAATTTTCGCTGTCTCTTATACACATCTCCGAGCCCACGAGAC
+
CCCCCFCCCCABGGGGGGGGGGGHHHHGGHHGHH2F22>@-;BBBGGFGGFGFFFFFFFFFFFFFFFFFFFFFFFFFFFFFFFFFFFFFFFFFFFFFFFFFFFFFFFFFFFFFFFFFFFFFFFFFFFFFFFFFFFFFFAFFFFFFFFFF
@M02034:409:000000000-BFKT7:1:1106:20600:10865 1:N:0:29
AAAGTCGAGGTGCCTAAAGTGGCAACCCAGACTCCGGCTCTTGTTGGTGGTGTAGAGCTTCCTGTAGCCGCATGGCGTTCGTACTTAAATATGGAACTAACCATTCCAATTTTCGCTGTCTCTTATACACATCTCCGAGCCCACGAGACG
+
CCCDCFBCCDABGGGGGGGGGGGHHHHGGHHGHHHGGGGGHHHHHHHGGGEGHHHEHHHHHHHHHHHHHGGGGGHHGGGGGGHHHHHHHHHHHHFHGHHHHHHHHHGHHHHHHHGGGGGHHHHHGHHHHHHHHHHHGCGGGGHGGGGGGG
@M02034:409:000000000-BFKT7:1:1106:24871:10870 1:N:0:29
AAAGTCGAGGTGCCTAAAGTGGCAACCCAGACTGGGAAGGAGGTTGGTGGTGTAGAGCTTCCTGTAGCCGCATGGCGTTCGTACTTAAATATGGAACTAACCATTCCAATTTTCGCTGTCTCTTATACACATCTCCGAGCCCACGAGACG
+
BBBBBFBBBBBBGGGGGGGGGDFHHHHGGHHGGHHHHHGGHHGGHHGAFFEFHFH5GFHHHBGHGHHHGGGGGGHHGGGFGEGHHHHHHHFFGFFBCGHHHGFGHHHHBGHHFEFCGDEHBGGHDHHHHH2FGFGFFCCGGFHGCCDDGG
@M02034:409:000000000-BFKT7:1:1106:21099:10871 1:N:0:29
AAAGTCGAGGTGCCTAAAGTGGCAACCCAGACTAAGCCGACGGTTG
+
BBBBBF3ADDBBGGGGGGGGFGFGFHHGGHHEGGHHGCGEEGGGGG
@M02034:409:000000000-BFKT7:1:1106:8990:10876 1:N:0:29
AAAGTCGAGGTGCCTAAAGTGGCAACCCAGACTAATCAGAATGTTGGTGGTGTAGAGCTTCCTGTAGCCGCATGGCGTTCGTACTTAAATATGGAACTAACCATTCCAATTTTCGCTGTCTCTTATACACATCTCCGAGCCCACGAGACG
+
CCCCCFBBCCBCGGGGGGGGGGGHHHHGGHGFHHHHHHHHHHHHHHGGGGFGHHHHHHHHHHHHHHHGHGGGGGHHGGGGGFHHHHHHHHHHHH@FGHHHHHHHHHGHEHHHHHGGGGGHHHHHHHHHHGGHHHHHGBGGGFHGGGGGGG
@M02034:409:000000000-BFKT7:1:1106:7884:10882 1:N:0:29
AAAGTCGAGGTGCCTAAAGTGGCAACCCAGACTAAGCAGACTGTTGGTGGTGTAGAGCTTCCTGTAGCCGCATGGCGTTCGTACTTAAATATGGAACTAACCATTCCAATTTTCGCTGTCTCTTATACACATCTCCGAGCCCACGAG
+
CCCCCFBBCCAAGGGGGGGGGGGHHHHGGHHGFFG3B5A32F3AFHE222BCA3F5D5BB5FE5BAD5EEF0EE11>>>E1>??1BG3@4F4FD33FGHH303BB4B??F?F?4/<E?<B?FDD4D4BG2B2F?G2?/>B?/CF//<
@M02034:409:000000000-BFKT7:1:1106:26310:10886 1:N:0:29
AAAGTCGAGGTGCCTAAAGTGGCAACCCAGACTGGTCTGTCGGTTGGTGGTGTAGAGCTTCCTGTAGCCGCATGGCGTTCGTACTTAAATATGGAACTAACCATTCCAATTTTCGCTGTCTCTTATACACATCTCCGAGCCCACGAGACG
+
CCCCCFBCBBABGGGGGGGGGGGHHHHGGHHGHHHHHHHHHGGGEEGGGGGFHHHHFHHHHHHHHHHHHGGFFGHGGEGGGGGHHHGFFHGHHHFGFHFGHHHHHHHHHHHHHHGGGGGGHHHHGHHHGHFHHHFHGDCGGGHGGGGDDG
@M02034:409:000000000-BFKT7:1:1106:21110:10890 1:N:0:29
AAAGTCGAGGTGCCTAAAGTGGCAACCCAGACTAAGCCGACGGTTGGTGGTGTAGAGCTTCCTGTAGCCGCATGGCGTTCGTACTTAAATATGGAACTAACCATTCCAATTTTC
+
AAAAAFAADDA1EF11GGBFGGFHHFHGCGHAFFAGFCEAEEGEFCGAFF/AAAA2@BFG1GBF@@22FA?/??G0@>EC>?0>?G>FHF2>>G>GGFBGHGFGG2F>GFGHHD
@M02034:409:000000000-BFKT7:1:1106:5975:10892 1:N:0:29
AAAGTCGAGGTGCCTAAAGTGGCAACCCAGACTGGTCCTCAGGTTGGTGGTGTAGAGCTTCCTGTAGCCGCATGGCGTTCGTACTTAAATATGGAACTAACCATTCCAATTTTCGCTGTCTCTTATACACATCTCCGAGCCCACGAGACG
+
AABBAFBBCCABGGGGGFGFGFGHHHHGGHHGHHHHHHHHHHHGGHCFFGEEFHHHFGHHHHHHHHHHHGGFAEHHGGGGGGCFGHHHHHGHHHFFGHHGHHFHHHHHGHHHHFFGGFEEHHHHHHGHFHFHHHHGG/?CGFEGGGGGGG
@M02034:409:000000000-BFKT7:1:1106:24803:10893 1:N:0:29
AAAGTCGAGGTGCCTAAAGTGGCAACCCAGACTCATCCGGCGGTTGGTGGTGTAGAGCTTCCTGTAGCCGCATGGCGTTCGTACTTAAATATGGAACTAACCATTCCAATTTTCGCTGTCTCTTATACACATCTCCGAGCCCACGAGACG
+
BCCCBFCCCCBCGGGGGGGGGGGHHHHGGHHGHHHHHHGGGGGGFGGGGGEGHHHFHHHHHHHHHHHHHGGEGGHHGGGGGFHHHHHHHHHFHHFDFHHHHHHHHHFHHHHHHHGGGGGHHGHHFHFHGHHHHHGHG/DFGGHGGGGGGG
@M02034:409:000000000-BFKT7:1:1106:26674:10898 1:N:0:29
AAAGTCGAGGTGCCTAAAGTGGCAACCCAGACTCAGTTTCCTGTTGGTGGTGTAGAGCTTCCTGTAGCCGCATGGCGTTCGTTCTTAAATATGGAACTAACCATTCCAATTTT
+
CCCDCFCCCCCCGGGGGGGGGGGHHHHGGHHCC33BDAFBAFGHBGE222EAA3D5A5A35BE5BAB53AE0EE?1>?>1?131?BG43BG4@333B@FG313BB4F4?D3FE
@M02034:409:000000000-BFKT7:1:1106:19765:10900 1:N:0:29
AAAGTCGAGGTGCCTAAAGTGGCAACCCAGACTGAGGGGCGGGTTGGTGGTGTAGAGCTTCCTGTAGCCGCATGGCGTTCGTACTTAAATATGGAACTAA
+
CCCCCFCCCCBCGGGGGGGGGGGHHHHGGHHGHHFEFE?EE0EEFGF1?>EF13F3B4?B3FF3B4D4BAE/EAE0/?@FF/2?CFGD>FG>>B22F?GG
@M02034:409:000000000-BFKT7:1:1106:22175:10909 1:N:0:29
AAAGTCGAGGTGCCTAAAGTGGCAACCCAGACTGATAAGACTGTTGGTGGTGTAGAGCTTCCTGTAGCCGCATGGCGTTCGTACTTAAATATGGAACTAACCATTCCAATTTTCGCTGTCTCTTATACACATCTCCGAGCCCACGAGACG
+
BBABAFCCCCBBGGGGGGGFGGGHHHHGGHHGHHHHHHHHHHHHHHHEFGEFGFHFHHHHHHHHHHHGHGGGGGHGEEGGGEFHHHHHHHHHHHFGHHHHHHHHGHFFHHHHHHGGGGGHFHHGGHHHGHHHHHHFF@DGGGGGGFFDFG
@M02034:409:000000000-BFKT7:1:1106:14253:10917 1:N:0:29
AAAGTCGAGGTGCCTAAAGTGGCAACCCAGACTCGGTCGGAGGTTGGTGGTGTAGAGCTTCCTGTAGCCGCATGGCGTTCGTACTTACATATGGAACTAACCATTCCAATTTTCGCTGTCTCTTATACACATCTCCGCGCCCACGAGAC
+
A3AABFBBDDAAGEGGBBGGFFFFHHHDGCGGHGFD2A2E2AEAFF?EE?11AFGF5DBGFGHFE5FFHCEEEEHHG>EA1E1GFGH33BFGFHGDFGF3EHEGHGFG4FGHHH<AA/ED2GHFHH2@2@@FGHHH?/ACC?.<<<<.>
@M02034:409:000000000-BFKT7:1:1106:13520:10926 1:N:0:29
AAAGTCGAGGTGCCTAAAGTGGCAACCCAGACTACTGGGCCTGTTGGTGGTGTAGAGCTTCCTGTAGCCGCATGGCGTTCGTACTTAAATATGGAACTAACCATTCCAATTTTCGCTGTCTCTTATACACATCTCCGAGCCCACGAGACG
+
AAABAFBCCBBBFGGGGGGGGGGHHHHGGHHGHHHHHHHHHGGHHHHGGGGGHHHHHHHHHHHHHHHHHGGGGGHHGFGGGGGHHHHHHHHHHGFGHHHHHHHHHHHHHHHHHHGGGGGHHHHHHHFHHHHHHHHHGDGGGGHGGGGGGG
@M02034:409:000000000-BFKT7:1:1106:17893:10929 1:N:0:29
AAAGTCGAGGTGCCTAAAGTGGCAACCCAGACTGGGGGTAGGGTTGGTGGTGTAGAGCTTCCTGTAGCCGCATGGCGTTCGTACTTAAATATGGAACTAACCATTCCAATTTTCGCTGTCTCTTATACACATCTCCGAGCCCACGAGACG
+
CBCCCFBBBCCCGGGGGGGGGGGHHHHGGHHGHHHHGGGFGGGHHGGEFGEFHHHHHHHHHHHHHGHGHGGEGGHGGGGGGGHHHHHHHHHHHHFGGHHHGHFHHHGHHHHHHHGGGGGHHHHHHHFHGHHHHHFFGCCFCGHGG?GGGG
@M02034:409:000000000-BFKT7:1:1106:3311:10934 1:N:0:29
AAAGTCGAGGTGCCTAAAGTGGCAACCCAGACTACGACGTCGGTTGGTGGTGTAGAGCTTCCTGTAGCCGCATGGCGTTCGTACTTAAATATGGAACTAACCATTCCAATTTTCGCTGTCTCTTATACACATCTCCGAGCCCACGAGACG
+
BBCCCFCCBCABGGGGGGGFGGFECFBFFGFCHGFEEDGGGFEFGGGEFGEFGFHFGBHHHHHHHFHHHGGEEGHGEEFFEEFHHHGFHHGGHHFHGHHGHHFHE4DFHHHHHHGGGGGHHHHFHHHFHHEHGGFFE<CFCFH.C>@EFG
@M02034:409:000000000-BFKT7:1:1106:18942:10938 1:N:0:29
AAAGTCGAGGTGCCTAAAGTGGCAACCCAGACTAATGATTGTGTTGGTGGTGTAGAGCTTCCTGTAGCCGCATGGCGTTCGTACTTAAATATGGAACTAACCATTCCAATTTTCGCTGTCTCTTATACACATCTCCGAGCCCACGAGACG
+
CBCCCFBCCCCCGGGGGGGGGGGHHHHGGHHGHHHHHHHHHHHHHHHGFGGFHHHHHHHHHHHHHHHHHGGGGGHHGGGGGGHHHHHHHHHHHGGHHHHHHHHHHHHHHHHHHHGGGGGHHHHHHHHHGHHHHHHHG/CCGGHGGGGGGG
@M02034:409:000000000-BFKT7:1:1106:19210:10942 1:N:0:29
AAAGTCGAGGTGCCTAAAGTGGCAACCCAGACTTCGCGTTGGGTTGGTGGTGTAGAGCTTCCTGTAGCCGCATGGCGTTCGTACTTAAATATGGAACTAACCATTCCAATTTTCGCTGTCTCTTATACACATCTCCGAGCCCACGAGACG
+
DDDDDFCCDDCDGGGGGGGGGGGHHHHGGHHGHHHGGGGGGHGGGGGGGGEFHHHHHHHHHHHHHHHHHGGGGGHHGGGGGGHHHHHHHHHHHHGHHHHHHHHHHHHHHHHHHHGGGGGGHHHHHHGHHHHHHHHHGBFCDGHGGGGGGG
@M02034:409:000000000-BFKT7:1:1106:22843:10945 1:N:0:29
AAAGTCGAGGTGCCTAAAGTGGCAACCCAGACTAAGAATCCGGTTGGTGGTGTAGAGCTTCCTGTAGCCGCATGGCGTTCGTACTTAAATATGGAACTAACCATTCCAATTTTCGCTGTCTCTTATACACATCTCCGAGCCCACGAGACG
+
BABBBFBBBBABGGGGGGGGGGGHHHHGGHHGHHHHHHHHHGGGGGGGFGGFGGHHHHHHHGHHHHHHHGGGGGHHGGGGGGHHHHHHHHGHHHBGHHHHHHGHHHGHHHHHHHGGGGGHHGHHHHGBGHFHHHHHG?FGGGHGGGGGGG
@M02034:409:000000000-BFKT7:1:1106:22444:10950 1:N:0:29
AAAGTCGAGGTGCCTAAAGTGGCAACCCAGACTTCGAAGCCTGTTGGTGGTGTAGAGCTTCCTGTAGCCGCATGGCGTTCGTACTTAAATATGGAACTAACCATTCCAATTTTCGCTGTCTCTTATACACATCTCCGAGCCCACGAGACG
+
BBBCBFBBCCCCGGGGGGGGGGGHHHHGGHHGHHHGHHGGHHHGHHHEFGFGGHHHHHHHHHHHHHHHHGGGGGHHGGGGGGHHHHHHHHGHHHFFFHGHHHGHHHFHHHHHHFGGGGGHHHHHHHHFGHEHHHEHE@DFGGEFGGGGGG
@M02034:409:000000000-BFKT7:1:1106:23567:10956 1:N:0:29
AAAGTCGAGGTGCCTAAAGTGGCAACCCAGACTAAGAATAATGTTGGTGGTGTAGAGCTTCCTGTAGCCGCATGGCGTTCGTACTTAAATATGGAACTAACCATTCCAATTTTCGCTGTCTCTTATACACATCTCCGAGCCCACGAGACG
+
AACCAFBCCCBBGGGGGGGGGGGHHHHGGHHGHHHHHHHHHHHGHHHFFGEFGGHHHHHHHHHHHHHHGGGGGGHGGGGGGGHHHHHGHHHHHHHHFHFFHHHHHHFHHHHHHHGGGGGHHHHHHHGHGGHHHHDHFCFCGGFGGGGGGG
@M02034:409:000000000-BFKT7:1:1106:13767:10959 1:N:0:29
AAAGTCGAGGTGCCTAAAGTGGCAACCCAGACTCAGACGAAGGTTGGTGGTGTAGAGCTTCCTGTAGCCGCATGGCGTTCGTACTTAAATATGGAACTAACCATTCCAATTTTCGCTGTCTCTTATACACATCTCCGAGCCCACGAGACG
+
CBCCBFCCCCABGGGGGGGGGGGHHHHGGHHGHHHHHHGGGGGHHHGGFGEFGHHHHHHHHHHHHHHHGGGGGGHHGGGGGGHHHHHHHHHHHHHHHHGGHHHHHHGHHHHHHGGGGGGGGGHHHHHHGHFHHHGHGCGGGGHGGCGGGG
@M02034:409:000000000-BFKT7:1:1106:20404:10962 1:N:0:29
AAAGTCGAGGTGCCTAAAGTGGCAACCCAGACTGAGAAGTCGGTTGGTGGTGTAGAGCTTCCTGTAGCCGCATGGCGTTCGTACTTAAATATGGAACTAACCATTCAATTTTCGCTGTCCTTATACACATCTCCGAGCCCACGAGACGGA
+
BBBBBFABDDABGGGGGGGGGGGFHHHGGHHGHHHHGHHGHGGGGGGEGGFFHHHGHHHHHGHHGHHHHGGGGGHHGGGGGFHHHHHGHHHHHHFHGHHGHHHHHHHGHHHHHGGGGEHHHHHHHGEHGHHHHHGGG?FGHGGGGGGGGC
@M02034:409:000000000-BFKT7:1:1106:11588:10968 1:N:0:29
AAAGTCGAGGTGCCTAAAGTGGCAACCCAGACTAATAAGCCGGTTGGTGGTGTAGAGCTTCCTGTAGCCGCATGGCGTTCGTACTTAAATATGGAACTAACCATTCCAATTTTCGCTGTCTCTTATACACATCTCCGAGCCCACGAGACG
+
CCBCCFCCCCCCGGGGGGGGGGGHHHHGGHHGHHHHHHHHHGGGGGGGGGGFHHHGHHHFHHHHHHHHHGGGGGHHGGGGGGHHHHHGHHHHHHBGFHHHHHHHHHHHHHHHHGEGGGGHHGHHHHFHFHHHHHHHGCCCFGHGGCGGGG
@M02034:409:000000000-BFKT7:1:1106:24300:10986 1:N:0:29
AAAGTCGAGGTGCCTAAAGTGGCAACCCAGACTACGGGGGGGGTTGGTGGTGTAGAGCTTCCTGTAGCCGCATGGCGTTCGTACTTAAATATGGAACTAACCATTCCAATTTTCGCTGTCTCTTATACACATCTCCGAGCCCACGAGACG
+
BBCCCFAADBAAGGGGGGGGGGGGHHHGGHHGHHFEGGEGGG<F?BFFFBDEEFFFFFFFFFFFFFFFFFF@DFFFF?DFFFFFFFFFFFFFFFBFFFFFFFFFFFFFFFFFFF;FF?DFFFFFFF9BBF/FFFFFF-@AFF.A=BF?DD
@M02034:409:000000000-BFKT7:1:1106:25698:10986 1:N:0:29
AAAGTCGAGGTGCCTAAAGTGGCAACCCAGACTCCGAATGCGGTTGGTGGTGTAGAGCTTCCTGTAGCCGCATGGCGTTCGTACTTAAATATGGAACTAACCATTCCAATTTTCGCTGTCTCTTATACACATCTCCGAGCCCACGAGACG
+
AA3>ADAA@B>AFGFGGGGFGDF4AFGAEGFGHFHEEECFHGEGGEEAFEBFGBE5GBFGHBHFBGFHHG0>EEHFE?EFE>??1FF3FFBFGD3FEH3GHFHHBGHF4GFHHGEGGDCFFHGHHHDDFCGBGHGBE@CGCGEGGCC?DG
@M02034:409:000000000-BFKT7:1:1106:16490:10996 1:N:0:29
AAAGTCGAGGTGCCTAAAGTGGCAACCCAGACTCCTAAGTCGGTTGGTGGTGTAGAGCTTCCTGTAGCCGCATGGCGTTCGTACTTAAATATGGAACTAACCATTCCAATTTTCGCTGTCCTTATACACATCTCCGAGCCCACGAGACGG
+
CBCCCFCCCCCCGGGGGGGGGGGHHHHGGHHGHHHHHHHGHGGGGGGGFGFFHHHHHHHHHHHHGHHHHGGFGGHHGGGGGFHHHHHHHHHHHHBGHHGHHHGHHHGGHHHHHHGGGGGHGHHHHHFHGHHHHHGGCGGGEHGGGGGGGG
@M02034:409:000000000-BFKT7:1:1106:11423:10997 1:N:0:29
AAAGTCGAGGTGCCTAAAGTGGCAACCCAGACTACTAAGGCGGTTGGTGGTGTAGAGCTTCCTGTAGCCGCATGGCGTTCGTACTTAAATATGGAACTAACCATTCCAATTTTCGCTGTCTCTTATACACATCTCCGAGCCCACGAGACG
+
CCCCCFCCCDCDGGGGGGGGGGGHHHHGGHHGHHHHHHHHHGGGGGGGGGEFFGHHHHHHHHHHHHHHHGGEFGHHGGGGGEHHHHGGHHHHHHBDHHHHHHHGHGGHFFHHHG@DGGGGHHHHFH>GHHGHHHDFGCFGGGHGGFCGCG
@M02034:409:000000000-BFKT7:1:1106:4150:11004 1:N:0:29
AAAGTCGAGGTGCCTAAAGTGGCAACCCAGACTACGAGTAGTGTTGGTGGTGTAGAGCTTCCTGTAGCCGCATGGCGTTCGTACTTAAATATGGAACTAACCATTCCAATTTTCGCTGTCTCTTATACACATCTCCGAGCCCACGAGACG
+
CCCCCFBABCBCGGGGGGGGGGGHHHHGGHHGHHHGGGEGHHHHHHHGGGEFHHHFHHHHHHHHHHHGHGGFEGHFGEGGGFHHHHHFHHGHHHGGGHGHHGHHHHHHHHGHHHGGGGGHHHHHHHHHFHHHHHGHGDGGCGHGG?FEDG
@M02034:409:000000000-BFKT7:1:1106:16920:11015 1:N:0:29
AAAGTCGAGGTGCCTAAAGTGGCAACCCAGACTCAGAATCTTGTTGGTGGTGTAGAGCTTCCTGTAGCCGCATGGCGTTCGTACTTAAATATGGAACTAACCATTCCAATTTTCGCTGTCTCTTATACACATCTCCGAGCCCACGAGACG
+
AAAABFBBBBBBGGGGGGGGFGGHHHHGGHHGHHHGHHHHHHHGHHFEGGEFFHHGHHHHHHHHHHHGHGGCFGHHGGGGGGHHGHHGHGGHGH@DGHHHHHHHHHHHHHHHHHGGGGGGHHHHHHGHHH2GFGGGG/CFGGGGGCGFGG
@M02034:409:000000000-BFKT7:1:1106:26259:11015 1:N:0:29
AAAGTCGAGGTGCCTAAAGTGGCAACCCAGACTATTAGGGTGGTTGGTGGTGTAGAGCTTCCTGTAGCCGCATGGCGTTCGTACTTAAATATGGAACTAACCATTCCAATTTTCGCTGTCTCTTATACACATCTCCGAGCCCAC
+
CBCCCFABCCBAGGGGGGGGGGGHHHHGGHHGH3GHBGB23BEGCFAA11EA13D5A5AB5FEAB5A5A>E0BE?1/?>EE>2??GHF3BFDFD33BBFG303BB?GE4DEHFB<EFE<FF3FFBB3?FC2?GFGFB/<B<CGF
@M02034:409:000000000-BFKT7:1:1106:22447:11023 1:N:0:29
AAAGTCGAGGTGCCTAAAGTGGCAACCCAGACTCTTAATCAGGTTGGTGGTGTAGAGCTTCCTGTAGCCGCATGGCGTTCGTACTTAAATATGGAACTAACCATTCCAATTTTCGCTGTCTCTTATACACATCTCCGAGCCCACGAGACG
+
CCCCBFACBCCCGGGGGGGGGGGHHHHGGHHGHHHHHHHHGHHHHHGFFGGGEHHDHHHHHHHHHHHHHGGGGGHHGGGGGFHHHHHGHHHHHHFGFHHHHHGHHHHHHHHHHHGGGGGHGFHHHGFHGHHHHHFHGGCCGGHGGGGGGG
@M02034:409:000000000-BFKT7:1:1106:20626:11026 1:N:0:29
AAAGTCGAGGTGCCTAAAGTGGCAACCCAGACTCAGAATCAGGTTGGTGGTGTAGAGCTTCCTGTAGCCGCATGGCGTTCGTACTTAAATATGGAACTAACCATTCCAATTTTCGCTGTCTCTTATACACATCTCCGAGCCCACGAGACG
+
BBCCCFBCCCCCGGGGGGGGGGGGHHHGGHHGHHHHHHHHHHHHHHGGGGFFHHHHHHHHHHHHGHHHHGGGGGHHGGGGGFHHHHHHHHHHHGGHHHHHHHHHHHHHHHHHHHGGGGGHHHHHHHHHGHHHHHFHF/D?GGHGGGGGGG
@M02034:409:000000000-BFKT7:1:1106:19905:11028 1:N:0:29
AAAGTCGAGGTGCCTAAAGTGGCAACCCAGACTGCTGCTACGGTTGGTGGTGTAGAGCTTCCTGTAGCCGCATGGCGTTCGTACTTAAATATGGAACTAACCATTCCAATTTTCGCTGTCTCTTATACACATCTCCGAGCCCACGAGACG
+
BBBBADAADBABGGGGGGGGGGGHHGHGGHHGHHHHHHHHHG?GFGGGFGGFHHHHHHHHHHHHHHGGHGGGGGHHGGGGGGGHHHHHHHHHHHGHHHGGHHGGFHGGHHHHHFGGGGGGGHHHFHGFFGFHHHGFD/CCFGHGGCCDGG
@M02034:409:000000000-BFKT7:1:1106:21210:11028 1:N:0:29
AAAGTCGAGGTGCCTAAAGTGGCAACCCAGACTGTGA
+
BBBB?FBB3@AAGGGGGGGGGGFBHHHGGHAFGC355
@M02034:409:000000000-BFKT7:1:1106:4377:11028 1:N:0:29
AAAGTCGAGGTGCCTAAAGTGGCAACCCAGACTCTTCAGGAGGTTGGTGGTGTAGAGCTTCCTGTAGCCGCATGGCGTTCGTACTTAAATATGGAACTAACCATTCCAATTTTCGCTGTCTCTTATACACATCTCCGAGCCCACGAGACG
+
CCBCCF>ADBBCGGGGGGGGGGGHHHHGGHHGHHHHHFHHBFGGFHEFEAEFFDGFFFDGGFFHGHGFFEG>EFF10B>CE?CGEHHD@GHFF333B@GHC03FDEG4FGDHEFEDGE?3FGFEBGHHGEH2BFGED/@CG?CFFCCFDG
@M02034:409:000000000-BFKT7:1:1106:26243:11028 1:N:0:29
AAAGTCGAGGTGCCTAAAGTGGCAACCCAGACTATTAGGGAGGTTGGTGGTGTAGAGCTTCCTGTAGCCGCATGGCGTTCGTACTTAAATATGGAACTAACCATTCCAATTTTCGCTGTCTCTTATACACATCTCCGAGCCCACGAGACG
+
AABBAFAA3@AAGGGDGFGGFCFGHGHGGHHGHGHHFHFH3E?AFF?FECDFCHHHHHHHHHGGHHHHHGG0EEGHFFGGGGGHHHGBGHFFFEBFHFEGGHHGFHFHEHHHGHGFGGFFHHGHHHEFFFFHHGDF/>@D@AHGGGFGD?
@M02034:409:000000000-BFKT7:1:1106:5895:11031 1:N:0:29
AAAGTCGAGGTGCCTAAAGTGGCAACCCAGACTACTCGTCAGGTTGGTGGTGTAGAGCTTCCTGTAGCCGCATGGCGTTCGTACTTAAATATGGAACTAACCATTCCAATTTTCGCTGTCTCTTATACACATCTCCG
+
AABBAFAABDBBGGGGGGGGGGGHHHHGGHHGHH35F2BA2EGGGHGGGGEFHHHGHHGHHHHHHHHGHGGGGGHHGGGGGGHHHHHGFHHHHHGFHHGHHHGHHHGHHHHHHHGGGCFHHGHHHHHHGHFHHFH2?
@M02034:409:000000000-BFKT7:1:1106:23755:11031 1:N:0:29
AAAGTCGAGGTGCCTAAAGTGGCAACCCAGACTCCGGCGCCTGTTGGTGGTGTAGAGCTTCCTGTAGCCGCATGGCGTTCGTACTTAAATATGGAACTAACCATTCCAATTTTCGCTGTCTCTTATACACATCTCCGAGCCCACGAGACG
+
BBBBBFBBBBAAFGGGCGGGGGFFHHHGGHHGFGHGGGGGGGHHHHGGFGEFGHHHHHHHGBHHGHHHHGGEGGHHGGGGGGGHHHGHHHGHGHEFGHHGHHHHGHGHFHHHHHGGGGGGHGHHHHHHHHHGHHHHDDGGGGHGGGGFDA
@M02034:409:000000000-BFKT7:1:1106:27381:11035 1:N:0:29
AAAGTCGCGGTGCCTAAAGTGGCAACCCAGACTAAGACTGATGTTGGTGGTGTAGAGCTTCCTGTAGCCGCATGGCGTTC
+
BBBBBFB3>DADGGGGGGGGGGFFFHHGGHHGHCDF33AFBFDGDGH1A1EE1AF5DEEF5FGG55A5FEG>E>11>>>?
@M02034:409:000000000-BFKT7:1:1106:4808:11037 1:N:0:29
AAAGTCGAGGTGCCTAAAGTGGCAACCCAGACTAGTGGGCTGGTTGGTGGTGTAGAGCTTCCTGTAGCCGCATGGCGTTCGTACTTAAATATGGAACTAACCATTCCAATTTTCGCTGTCTCTTATACACATCTCCGAGCCCACGAGACG
+
AABCCFCCBCAAGGGGGGGGGGGFHHHGGHHGHHHHHHHGHGGHHGGEGGEFGGHHHHHHHGHHGGHHHGGGGGHHGGGGGFHHHHHGHHFHGHHGHHFFHHHHHHHGHHHHHHGGGGGHHHHHHHGHGGFHHHFHG@GGGGHGGGGGGG
@M02034:409:000000000-BFKT7:1:1106:27363:11040 1:N:0:29
AAAGTCGAGGTGCCTAAAGTGGCAACCCAGACTAAGACTGATGTTGGTGGTGTAGAGCTTCCTGTAGCCGCATGGCGTTCGTACTTAAATATGGAACTAACCATTCCAATTTTCGCTGTCTCTTATACACATCTCCGAGCCCACGAGACG
+
CBCCBFCCCCCCGGGGGGGGGGGHHHHGGHHGHHHHHHHHHHHHHHHGFGEFHHHGHHHHHHHHHHHHHGGGGGHHGGGGFEGHHHHHHHHHHHFGHHHHHHHHHHHHHHHHHHGGGGGHHHHHGHHHHHHHHHGFE@DFGGHGGGGGGG
@M02034:409:000000000-BFKT7:1:1106:17500:11059 1:N:0:29
AAAGTCGAGGTGCCTAAAGTGGCAACCCAGACTAAGAATAATGTTGGTGGTGTAGAGCTTCCTGTAGCCGCATGGCGTTCGTACTTAAATATGGAACTAACCATTCCAATTTTCGCTGTCTCTTATACACATCTCCGAGCCCACGAGACG
+
CCCCCFBBBBBCGFGGGGGGGGGHHHHFFHHGHHHHGHHHHGHHHHHEFGEFHHHFHHHHHHHHHHHGHGGEGGHGGGGGGGHHHHGEGHHHHHFGHHHHFFHGHHHGHHHHHHGGGGGHHGHHFHFFFHBHHHDDFBCCDGHEG?G/AF
@M02034:409:000000000-BFKT7:1:1106:8318:11060 1:N:0:29
AAAGTCGAGGTGCCTAAAGTGGCAACCCAGACTGGGTCTGGTGTTGGTGGTGTAGAGCTTCCTGTAGCCGCATGGCGTTCGTACTTAAATATGGAACTAACCATTCCAATTTTCGCTGTCTCTTATACACATCTCCGAGCCCACGAGACG
+
AABABDABBBABGGGGGGGGGGGGHHGGGHHGHHFHCGHHHHHHFHHGGGGFGGHHHHHHHHHHHFHGHGG0BFGHGGFGGFHHHHFDFGFEFHBGEHGHFHHHHHHEHHHHHHGGEEGFHHHFHHFHFHEGHHF2AC<CDEHGGGGDGG
@M02034:409:000000000-BFKT7:1:1106:15592:11060 1:N:0:29
AAAGTCGAGGTGCCTAAAGTGGCAACCCAGACTAATAATAATGTTGGTGGTGTAGAGCTTCCTGTAGCCGCATGGCGTTCGTACTTAAATATGGAACTAACCATTCCAATTTTCGCTGTCTCTTATACACATCTCCGAGCCCACGAGACG
+
CCCCCFCCCCCCGGGGGGGGGGGHHHHGGHHGHHHHHHHHHHHHHHHGGGGGHHHHHHHHHHHHHHHHHGGFGGHGGFGGGGHHHHHHHHHHHHFGGHGHFFGGGGHFGHHHHGFGGGGHHHHHHHGHHHGHHHHHG?GGGGHGGGGDGG
@M02034:409:000000000-BFKT7:1:1106:4723:11063 1:N:0:29
AAAGTCGAGGTGCCTAAAGTGGCAACCCAGACTAAGGAGAGTGTTGGTGGTGTAGAGCTTCCTGTAGCCGCATGGCGTTCGTACTTAAATATGGAACTAACCATTCCAATTTTCGCTGTCTCTTATACACATCTCCGAGCCCACGAGACG
+
CDDDCFCCBCCCGGGGGGGGGGGHHHHGGHHGHHHHHHHHGHHHHHHGFGFFHHHHHHHHHHHHHHHHHGGFGGHGGEGGGGHHHHHGHHHHHHHGGHGHHHGHHHGHHHHHHHGGGGGHHHHHHHHHHHEHHHHHFFCFGGHGGGGGGG
@M02034:409:000000000-BFKT7:1:1106:4704:11071 1:N:0:29
AAAGTCGAGGTGCCTAAAGTGGCAACCCAGACTAAGGAGAGTGTTGGTGGTGTAGAGCTTCCTGTAGCCGCATGGCGTTCGTACTTAAATATGGAAATAACCATTCCAATTTTCGCTGTCTCTTATACACATCTCCG
+
>>>AAFA>>>>AFBGFGFGEE4ABEGHGGCGAFFHCCGFBEGH55AC2BEEFHFHGFFGF5FGE55D5AB00?EG1EEG1EECAGF@33BD4FB333B4@@?BBB4FB4FGHHGE?/<EDG4GFEFB22B1F??11?
@M02034:409:000000000-BFKT7:1:1106:3868:11072 1:N:0:29
AAAGTCGAGGTGCCTAAAGTGGCAACCCAGACTGGGAAGGGTGTTGGTGGTGTAGAGCTTCCTGTAGCCGCATGGCGTTCGTACTTAAATATGGAACTAACCATTCCAATTTTCGCTGTCTCTTATACACATCTCCGAGCCCACGAGACG
+
CBCCCFBCCCCCGGGGGGGGGGGHHHHGGHHGHF2FEH?2AAFEEHHEFEFFHHHGHHHHHHHHHHHHFGG0EFHFGGGGGFBGGHHGHGHHHGFFFHGGFGFGHHGHHGFHHHGGGGGHHHHHHHHHGHHHHHHHF/BCDGHGGGG/<E
@M02034:409:000000000-BFKT7:1:1106:21238:11075 1:N:0:29
AAAGTCGAGGTGCCTAAAGTGGCAACCCAGACTTGTGGTAAGGTTGGTGGTGTAGAGCTTCCTGTAGCCGCATGGCGTTCGTACTTAAATATGGAACTAACCATTCCAATTTTCGCTGTCTCTTATACACATCTCCGAGCCCACGAGACG
+
CCCCCFBCCCBCGGGGGGGGGGGHHHHGGHHGHHHHHGGHHHHHHHGGGGFFHHHHHHHHEHHHHHHHHGGEFGHHGGGGGGGHHHHHHHGHHHGHHHHHGHHHHHGHFGHHHHGGGGDHHHHHFHBHFHHHHHFFG@?CGEHGGGGGGG
@M02034:409:000000000-BFKT7:1:1106:24519:11076 1:N:0:29
AAAGTCGAGGTGCCTAAAGTGGCAACCCAGACTTCGACTCAGGTTGGTGGTGTAGAGCTTCCTGTAGCCGCATGGCGTTCGTACTTAAATATGGAACTAACCATTCCAATTTTCGCTGTCTCTTATACACATCTCCGAGCCCACGAGACG
+
CCCCCFCCCCCCGGGGGGGGGGGHHHHGGHHGHGHEHGGGHHHHHHGGG?GGGFHDEGHHFHHHHGGGFGGEEGHAEEEGGFGHHGH3DGHFFB3@GHHHCG3FGFHFGFGHHGGGGGFHGHHHHFGHFHGGGHFFG/DCCEGGFC</CD
@M02034:409:000000000-BFKT7:1:1106:16538:11086 1:N:0:29
AAAGTCGAGGTGCCTAAAGTGGCAACCCAGACTGGTGTGCATGTTGGTGGTGTAGAGCTTCCTGTAGCCGCATGGCGTTCGTACTTAAATATGGAACTAACCATTCCAATTTTCGCTGTCTCTTATACACATCCCGAGCCCACGAGACG
+
BBBBBFABBBABGGGGGGGGGGGGHHFEFCGFFCEB2GCFGHFHHFFEF?EFGFHHHHFHHFHHHGGHHGGEEGHHGGGGGFGGHHFB@FGHHHD3FGFGHHFGHHGFHFGHHHGGGGEHHHHH4GFGFGGFHBGGDFCGGEGGGCDD?
@M02034:409:000000000-BFKT7:1:1106:16268:11089 1:N:0:29
AAAGTCGAGGTGCCTAAAGTGGCAACCCAGACTCATACTTCTGTTGGTGGTGTAGAGCTTCCTGTAGCCGCATGGCGTTCGTACTTAAATATGGAACTAACCATTCCAATTTTCGCTGTCTCTTATACACATCTCCGAGCCCACGAGACG
+
BABBBFBABBBAGGGFGFGGGGGHHHHGGHHGHHHHHHHHHHHHHHHGGGGGHHHHHHHHHHHHFGHHHGGEEGHGGGGGGGGHHHHGHHHHHGGGFHFGFHHGHHGEGGHHHGGGGGGHHHHHHHGGHHFHHHFBDF@DGGHGCCCEDE
@M02034:409:000000000-BFKT7:1:1106:25136:11091 1:N:0:29
AAAGTCGAGGTGCCTAAAGTGGCAACCCAGACTACTAAGCATGTTGGTGGTGTAGAGCTTCCTGTAGCCGCATGGCGTTCGTACTTAAATATGGAACTAACCATTCCAATTTTCGCTGTCTCTTATACACATCTCCGAGCCCACGAGACG
+
BBBBAFBA@DBBGGGGGFFGFFGFHHHGFHAFHGHHHHHHHGGHHGHGGGEFGEGGGHHHHHHGHHHHHGGGGGHHGGGGGDGGHHGFGGBGFB33FG@GFGDGHHGFHGHHHBEFGGGBGHHHFHEHFF11?GBGD//CGGHGGGC?FG
@M02034:409:000000000-BFKT7:1:1106:7657:11094 1:N:0:29
AAAGTCGAGGTGCCTAAAGTGGCAACCCAGACTAATCAGCTGGTCGGTGGTGTAGAGCTTCCTGTAGCCGCATGGCGTTCGTACTTAAATATGGAACTAACCATTCCAATTTTCGCTGTCTCTTATACACATCTCCGAGCCCACGAGACG
+
CCCCCFBCCCBCGGGGGGGGGGGHHHHGGHHGHGHHHHHHHHGHHGGGGGGGHHHHHHHHHHHHHHHHHGG?EGHHGGGGGGHHHHFFHHHHHGFHFHFGHHHGHHHGHHHHHHGGGFFHHHHHFHFHHHHHHHGFG/@FGGHGGCGDDE
@M02034:409:000000000-BFKT7:1:1106:19767:11101 1:N:0:29
AAAGTCGAGGTGCCTAAAGTGGCAACCCAGACTATGCAGAATGTTGGTGGTGTAGAGCTTCCTGTAGCCGCATGGCGTTCGTACTTAAATATGGAACTAACCATTCCAATTTTCGCTGTCTCTTATACACATCTCCGAGCCCACGAGACG
+
CCCCCFCCCCBBGGGGGGGGGGGHHHHGGHHGHHHHHHHHHHHHHHHEFGGFHHHHHHHHHHHHHHHHHGGGGGHHGGGGGGHHHHHHHHHHHHGHHHHHHHHHHHHHHHHHHHGGGGGHHHHHHHHHHHHHHHHHGGGGGGHGGCGGGG
@M02034:409:000000000-BFKT7:1:1106:19014:11105 1:N:0:29
AAAGTCGAGGTGCCTAAAGTGGCAACCCAGACTACGGCTGGGGTTGGTGGTGTAGAGCTTCCTGTAGCCGCATGGCGTTCGTACTTAAATATGGAACTAACCATTCCAATTTTCGCTGTCTCTTATACACATCTCCGAGCCCACGAGACG
+
CCCCCFBCCCCCGGGGGGGGGGGHHHHGGHHGHGHGGGGGGGGEEGGGGGGGHHHHHGHHHHHHHHHHHGGEGGHGGFGGGGHHHHHHHHGHHHFGFHHHHHHHHHGHHHHHHHGFGGGHHHHHFHGGHHHHHHHFG<DGGGHGGGFGGF
@M02034:409:000000000-BFKT7:1:1106:17911:11111 1:N:0:29
AAAGTCGAGGTGCCTAAAGTGGCAACCCAGACTAAGGAGAAGGTTGGTGGTGTAGAGCTTCCTGTAGCCGCATGGCGTTCGTACTTAAATATGGAACTAACCATTCCAATTTTCGCTGTCTCTTATACACATCTCCGAGCCCACGAGACG
+
ABBCAFBBCCABGGGGGGGFGGGHHHHGGHHGHHHHHHHGHHHHHHGGGGEFGHHHHHHHHHHHHHHHHGGFGGHHGGGGGGHHHHHFFHHHHHFGFHGFGHHHHHFGHHHHHHGGGGGGHFHHFHHHHHFGHHFHG@CGGGHGGGGGFG
@M02034:409:000000000-BFKT7:1:1106:9303:11114 1:N:0:29
AAAGTCGAGGTGCCTAAAGTGGCAACCCAGACTGGGTGTTGTGTTGGTGGTGTAGAGCTTCCTGTAGCCGCATGGCGTTCGTACTTAAATATGGAACTAACCATTCCAATTTTCGCTGTCTCTTATACACATCTCCGAGCCCACGAGACG
+
CCCCCFBCCCCCGGGGGGGGGGGHHHHGGHHGHHHHFFGGHHGHHHHGGGGGHHHHHHHHHHHHHHHHHGGGGGHHGGGGGGFHHHFFGHHHHHGHGHGHFHHHHHGHHHHHHHGGGGGHHHHHFHGHDHHHHHFHG/CGGGHGG?DDGD
@M02034:409:000000000-BFKT7:1:1106:22728:11119 1:N:0:29
AAAGTCGAGGTGCCTAAAGTGGCAACCCAGACTAATACGAATGTTGGTGGTGTAGAGCTTCCTGTAGCCGCATGGCGTTCGTACTTAAATATGGAACTAACCATTCCAATTTTCGCTGTCTCTTATACACATCTCCGAGCCCACGAGACG
+
BBBBBFBBBBABGGGGGGGGGGGHHHHGGHHGHHGHHHHGHHHHHHHGGGGFHHHHHHHHHHHHHHHHHGGGGGHHGGGGGGHHHHHGHHHHHGBGFHHHHHHHHHHFHHHHHHGGGGFFHHHHHHGFHFHHHHDHFBDCGGHGGCGGGG
@M02034:409:000000000-BFKT7:1:1106:6256:11120 1:N:0:29
AAAGTCGAGGTGCCTAAAGTGGCAACCCAGACTGGGCGGGAGGTTGGTGGTGTAGAGCTTCCTGTAGCCGCATGGCGTTCGTACTTAAATATGGAACTAACCATTCCAATTTTCGCTGTCTCTTATACACATCTCCGAGCCCACGAGACG
+
AABBAFBBBBBBGGGGGFGGGGGHHHHGGHHGHHHHHGGGFGGGHHGGGGEGHHHHHHHHHHHGGHHHHGGCEGHHGGGGGGHHHHHGHHHHHHGHFHHHHHHHHHGHHGHHHHGGGGGHHHHHFHGHHHGHHHHHG?DGGGHGGGGGGG
@M02034:409:000000000-BFKT7:1:1106:18862:11121 1:N:0:29
AAAGTCGAGGTGCCTAAAGTGGCAACCCAGACTCTTACTACGGTTGGTGGTGTAGAGCTTCCTGTAGCCGCATGGCGTTCGTACTTAAATATGGAACTAACCATTCCAATTTTCGCTGTCTCTTATACACATCTCCGAGCCCACGAGACG
+
CCCCCFCCCCBBGGGGGGGGGGGHHHHGGHHGHHHHHHHHHGGHGGGGGGGFHHHHGGHHHHHHHHHGHGGEGGGAFGGGGEGHHHHHFHHHHG3ECGGHGGDGFFFFHGHHHHEGGGGHHHHFFFFDFGHHHHHFF?FGGGHGG?@DGG
@M02034:409:000000000-BFKT7:1:1106:6903:11122 1:N:0:29
AAAGTCGAGGTGCCTAAAGTGGCAACCCAGACTCAGGCGCATGTTGGTGGTGTAGAGCTTCCTGTAGCCGCATGGCGTTCGTACTTAAATATGGAACTAACCATTCCAATTTTCGCTGTCTCTTATACACATCTCCGAGCCCACGAGACG
+
A11>ADAADDAAFGGGGGGGGDFFFGHEAF0FGHBG0GEE/EEHHHHGGEGGEDDAFHHHBGHFHHHHHGGEEEHHGGGGEFFFEFGGGFGHGFBGGH11CGBFGDGE2GHHHHGGEGEFHFHHBGHHHHHHHHHHG/CCGGGGG?CCCC
@M02034:409:000000000-BFKT7:1:1106:23687:11125 1:N:0:29
AAAGTCGAGGTGCCTAAAGTGGCAACCCAGACTATGAATAATGTTGGTGGTGTAGAGCTTCCTGTAGCCGCATGGCGTTCGTACTTAAATATGGAACTAACCATTCCAATTTTCGCTGTCTCTTATACACATCTCCGAGCCCACGAGACG
+
BABBBFCCCCAAGGGGGGGGGGGHHHHGGHHGHHHHHHHHHHHGHHHGGGFFHHHHHHHHHHHHHHHHHGGGGGHHGGGGGGHHHHHHHHHHHHFGGHGHHHHHHHGHHHHHHHGGGGGGHGHHGHHHGHGHHHFGGCGGGGHGGGGGGG
@M02034:409:000000000-BFKT7:1:1106:6051:11125 1:N:0:29
AAAGTCGAGGTGCCTAAAGTGGCAACCCAGACTAATAAGAATGTTGGTGGTGTAGAGCTTCCTGTAGCCGCATGGCGTTCGTACTTAAATATGGAACTAACCATTCCAATTTTCGCTGTCTCTTATACACATCTCCGAGCCCACGAGACG
+
AABCBFBCCDCCGGGGGGGGGGGHHHHGGHHGHHHHHH5BGFHHHHHGGGGFGHHHHHHHHHHHHHHHHGGEGGHHGGGGGGHHHHHHHHHHHHHHHHGHHHHGHHGHHGHHHHGGGGGHHHHHHHHHHHHHHHHGGCCGGGHGGGGGGD
@M02034:409:000000000-BFKT7:1:1106:21720:11127 1:N:0:29
AAAGTCGAGGTGCCTAAAGTGGCAACCCAGACTAATAATAATGTTGGTGGTGTAGAGCTTCCTGTAGCCGCATGGCGTTCGTACTTAAATATGGAACTAACCATTCCAATTTTCGCTGTCTCTTATACACATCTCCGAGCCCACGAGAC
+
AABCADAADBABGGGGGGGGGGGHHHHGGHHGHFF5AGFFHHHHHHHGGGEFGHHHHHHHHHHHHHHHHGGFGGHHGGGGGGHHHHFHHHHHHFFGHHGHHHGHFHFHEGHHHHGGGGGGHHHHHHFFFHHHHHEFGFCCGGHGGGGGC
@M02034:409:000000000-BFKT7:1:1106:9295:11131 1:N:0:29
AAAGTCGAGGTGCCTAAAGTGGCAACCCAGACTGGGTGTTGTGTTGGTGGTGTAGAGCTTCCTGTAGCCGCATGGCGTTCGTACTTAAATATGGAACTAACCATTCCAATTTTCGCTGTCTCTTATACACATCTCCGAGCCCACGAGACG
+
A3>ABFBBBBBBGGGGGGGBG4FHFGGGGHHFHHGHGEGGHHGHHFGEFG?FGFHGHFBGHBGHGHFHHGC>EEHGEEEFGE1GHHGBHHE4FG3GGHGBGFFFBGG4FBFGF4EEEGFHHHGHDFFHGFBBGHF?A<BC/FGGCGC?/E
@M02034:409:000000000-BFKT7:1:1106:22355:11140 1:N:0:29
AAAGTCGAGGTGCCTAAAGTGGCAACCCAGACTGAGAAGCATGTTGGTGGTGTAGAGCTTCCTGTAGCCGCATGGCGTTCGTACTTAAATATGGAACTAACCATTCCAATTTTCGCTGTCTCTTATACACATCTCCGAGCCCACGAGACG
+
CCCCCFCCCCBCGGGGGGGGGGGHHHHGGHHGHHFFGHHHHHHHHHHGGGGGHHHFGHFGBGHHHHHHGGGEGGGGGFGGGGHFHHHFHHHHHHEGFHHHGHGGHGFEFGHHHHFGGGGHGHHHGHFHGGGHHHHHGCFGGGHGGGCDGG
@M02034:409:000000000-BFKT7:1:1106:20502:11144 1:N:0:29
AAAGTCGAGGTGCCTAAAGTGGCAACCCAGACTACTTCTAATGTTGGTGGTGTAGAGCTTCCTGTAGCCGCATGGCGTTCGTACTTAAATATGGAACTAACCATTCCAATTTTCGCTGTCTCTTATACACATCTCCGAGCCCACGAGACG
+
BBCCCFCCCCCCGGGGGGGFGGGHHHHGGHHGHG3A5FGHHGHHHHHGGGGFHHHHHHHHHHHHHHHHHGGGFGHHGGGGGGHHHHHHHHHHHHHHHHHHHGHHHGHHHHHHHHGGGGGHHHHHGHHHHHGHHHHFFDDCGGHGGGGGGA
@M02034:409:000000000-BFKT7:1:1106:19753:11144 1:N:0:29
AAAGTCGAGGTGCCTAAAGTGGCAACCCAGACTCATGGGCATATTGGTGGTGTAGAGCTTCCTGTAGCCGCATGGCGTTCGTACTTAAATATGGAACTAACCATTCCAATTTTCGCTGTCTCTTATACACATCTCCGAGCCCACGAGACG
+
CCCCCFCCCCCCGGGGGGGFGGGHHHHGGHHGHHHHHHHHHHGHHHHGFGFFGHHHHHHHHHHHHHHHHGGGGGHHGFGGGGHHHHFHHHHHHHFGGHHHHHGHHHHHHHHHHHGGGGGGHHHHHHHHGHFHHHHHGFGGGGHGGGGGGG
@M02034:409:000000000-BFKT7:1:1106:22258:11145 1:N:0:29
AAAGTCGAGGTGCCTAAAGTGGCAACCCAGACTAATACGCAGGTTGGTGGTGTAGAGCTTCCTGTAGCCGCATGGCGTTCGTACTTAAATATGGAACTAACCATTCCAATTTTCGCTGTCTCTTATACACATCTCCGAGCCCACGAGACG
+
A?AA35>ADBAAGFFGGGGFDFCGHHHGGHFFHHHHHGCGDGFGGGGGFGAFGGHHHEHHHHHGFHHGHGGGGGHHGGGGGGHHHHHHHHFGGHHGGFFFHA3FHFFFFHHGHEED/EGFHBGGHHHFHF2GGHFGDBDC@/GFGGGCD<
@M02034:409:000000000-BFKT7:1:1106:12719:11147 1:N:0:29
AAAGTCGAGGTGCCTAAAGTGGCAACCCAGACTCGTCCTCCTGTTGGTGGTGTAGAGCTTCCTGTAGCCGCATGGCGTTCGTACTTAAATATGGAACTAACCATTCCAATTTTCGCTGTCTCTTATACACATCTCCGAGCCCACGAGACG
+
CBCCCFCCCCCCGGGGGGGGGGGHHHHGGHHGHHGHGGGHHHHHHHHEFGFGHGHHHHHHHHHHHHHHHGGGGGHHGEGGGGHHHHHHHHHHHHGHHHGHHHHHHHGHHHHHHGGGGGGHHHHHHHFHHHGHHHHHGDGGGGHGGGGGGG
@M02034:409:000000000-BFKT7:1:1106:13372:11147 1:N:0:29
AAAGTCGAGGTGCCTAAAGTGGCAACCCAGACTGATAAGGGTGTTGGTGGTGTAGAGCTTCCTGTAGCCGCATGGCGTTCGTACTTAAATATGGAACTAACCATTCCAATTTTCGCTGTCTCTTATACACATCTCCGAGCCCACGAGACG
+
CCCCBFBBCCCCGGGGGGGGGGGHHHHGGHHGHHHHHHHHHGGGGHHGGGGGHHHHHHHHHHHHHHHHHGGGGGHHGGGGGGHHHHHFHHGHHHGFHHHHHHHHHHHHHGHHHHGGGGGGHHHHGHFHFHFHHHHFGCGGGGHGGGGGGG
@M02034:409:000000000-BFKT7:1:1106:2927:11156 1:N:0:29
AAAGTCGAGGTGCCTAAAGTGGCAACCCAGACTCCTCAGAATGTTGGTGGTGTAGAGCTTCCTGTAGCCGCATGGCGTTCGTACTTAAATATGGAACTAACCATTCCAATTTTCGCTGTCTCTTATACACATCTCCGAGCCCACGAGACG
+
A>ABAFBBBBAAGGGGGGGGGGFGGGHGGHHGHHHHHHHHHHHGHHHEFGEFGGHHHGHHHHHGGHHHGGGEEGHHGGGGGGHHGHHHHHHHHHFFFHFFGHGHHHGGHHHHHHGEFGGFHHHHHHHFFHGGGHGHF/D@DGHGGGGGGG
@M02034:409:000000000-BFKT7:1:1106:7182:11167 1:N:0:29
AAAGTCGAGGTGCCTAAAGTGGCAACCCAGACTCCGCCGTCTGTTGGTGGTGTAGAGCTTCCTGTAGCCGCATGGCGTTCGTACTTAAATATGGAACTAACCATTCCAATTTTCGCTGTCTCTTATACACATCTCCGAGCCCACGAGACG
+
BAAAAFABBBABGGGGGGGGGGGHHHHGGHGGGHHGGGGGGHGHHHHEFGAFHHHHHGHHHHHFGHHHHGCEEGHFEEEGGGHHFHHHHHHHHHGGHHHHHHHHHHGHHHHHHHGGGGGFHHHHHHHHHEFHGGFGD@DGCGHGGCGGGG
@M02034:409:000000000-BFKT7:1:1106:7899:11168 1:N:0:29
AAAGTCGAGGTGCCTAAAGTGGCAACCCAGACTCCTCAGACGGTTGGTGGTGTAGAGCTTCCTGTAGCCGCATGGCGTTCGTACTTAAATATGGAACTAACCATTCCAATTTTCGCTGTCTCTTATACACATCTCCGAGCCCACGAGACG
+
CBCCCFCBBCCCGGGGGGGGGGGHHHHGGHHGHH3F2FFHC2EEFGGGGGGGGHHGGHHHHHHHHFHHFGG?EGHGGGGGGE?GGHHHHHHHHGFFHHGHHFFFHFHHHGHHHHGGGGAGHHGH3GF3BF2GBFFFE//<CCGEGGFDD<
@M02034:409:000000000-BFKT7:1:1106:5506:11176 1:N:0:29
AAAGTCGAGGTGCCTAAAGTGGCAACCCAGACTAAGAAGAAGGTTGGTGGTGTAGAGCTTCCTGTAGCCGCATGGCGTTCGTACTTAAATATGGAACTAACCATTCCAATTTTCGCTGTCTCTTATACACATCTCCGAGCCCACGAGACG
+
BBCCBFBCCCCCGGGGGGGGGGGHHHHGGHHGHHGGGHHHHHHHHHGGGGEFHHHHHHHHHHHHHHHHHGGGGGHHGGGGGGHHHHHHHHGHHHGHHHGGHHHHHHGHHHHHHHGGGGGGHGHHHHHHHHGHHHHHF>CCGF/FDDF/DE
@M02034:409:000000000-BFKT7:1:1106:2366:11177 1:N:0:29
AAAGTCGAGGTGCCTAAAGTGGCAACCCAGACTACGCCTAATGTTGGTGGTGTAGAGCTTCCTGTAGCCGCATGGCGTTCGTACTTAAATATGGAACTAACCATTCCAATTTTCGCTGTCTCTTATACACATCTCCGAGCCCACGAGACG
+
BABBCFCCCBBBGGGGGGGFGGGHHHHGGHGGHHHGGGHGGHHHHHHEFGFGGHHHHHHHHHHHGHHHHGGGGGHHGGGGGGFHGHHGHHGGHH3DFGFGHHEFHHFGHHHHHFGFGAFGHHHHFHGHFHFHGHFDC/CBCGHGGGGGGG
@M02034:409:000000000-BFKT7:1:1106:11536:11181 1:N:0:29
AAAGTCGAGGTGCCTAAAGTGGCAACCCAGACTAATAGGAATGTTGGTGGTGTAGAGCTTCCTGTAGCCGCATGGCGTTCGTACTTAAATATGGAACTAACCATTCCAATTTTCGCTGTCTCTTATACACATCTCCGAGCCCACGAGACG
+
CCCCCFBCCCCCGGGGGGGFGGGHHHHGGHHGHHHHHHHHHHHGHHHGGGFGHHHHHHHHHHHHHHHHHGGGGGHHGGGGGGHHHHHHHHHHHHGHHHHHHHHHHHHGHHHHHHGGGGGHHHHHHHHHHHHHHHHHGCCGGGHGGGGGGG
@M02034:409:000000000-BFKT7:1:1106:23715:11186 1:N:0:29
AAAGTCGAGGTGCCTAAAGTGGCAACCCAGACTTCGCCGAATGTTGGTGGTGTAGAGCTTCCTGTAGCCGCATGGCGTTCGTACTTAAATATGGAACTAACCATTCCAATTTTCGCTGTCTCTTATACACATCTCCGAGCCCACGAGACG
+
CCCDCFBCCCBBGGGGGGGGGGGHHHHGGHHGHHHGGGGGGGHHHHHGGGEFGHHHHHHHHHHHHHHHHGGEGGHHGGGGGGHHHHHHHHGHHHGHHHHHHHHHHHGHHHHHHHGGGGGHHHHHHHHHHHHHHHHHGFGGGGHGGGGGGG
@M02034:409:000000000-BFKT7:1:1106:13007:11187 1:N:0:29
AAAGTCGAGGTGCCTAAAGTGGCAACCCAGACTAAGAATAAGGTTGGTGGTGTAGAGCTTCCTGTAGCCGCATGGCGTTCGTACTTAAATATGGAACTAACCATTCCAATTTTCGCTGTCTCTTATACACATCTCCGAGCCCACGAGAC
+
AABCBFCCBBBCGGGGGGGGGGGHHHHGGHHGHHHGB5FGF5GHHHGEF2EFGDGEGDEG5GGHHHHDGGG0EEF1EEEGE>?GEGHHHHHHGFB3BGGH3?3FGFFB4BFHHFEGGC?GBBGHGGFGHBFGGHHFD@FG@FFEFG?<D
@M02034:409:000000000-BFKT7:1:1106:11574:11189 1:N:0:29
AAAGTCGAGGTGCCTAAAGTGGCAACCCAGACTCATGGGATGGTTGGTGGTGTAGAGCTTCCTGTAGCCGCATGGCGTTCGTACTTAAATATGGAACTAACCATTCCAATTTTCGCTGTCTCTTATACACATCTCCGAGCCCACGAGACG
+
BBBCCFABCCBBGGGGCGGGGGGHHHHGGHHGHHHHHHHHHGGHHGGEGGEFHHHHHHGHHHHHHHHHHGGEGGHHGGGGGGHHHHHGHHFHHHFGHHGHHHHGHHGDHGHHHHGGGGGHHHHHGHFHFHGHHHGFFCCGCEHGGCGGGG
@M02034:409:000000000-BFKT7:1:1106:7113:11192 1:N:0:29
AAAGTCGAGGTGCCTAAAGTGGCAACCCAGACTAATACGAATGTTGGTGGTGTAGAGCTTCCTGTAGCCGCATGGCGTTCGTACTTAAATATGGAACTAACCATTCCAATTTTCGCTGTCTCTTATACACATCTCCGAGCCCA
+
ABABBF3AADABGGGDGCGGFCGCGHHGFCGGHHBHGHHFHHHHHFGGGGGFHHH5DDGHGGHGGGHFHGGEEEFAEFGEGEFHHH4B3F4FGHBGCGGFFGHGFHGHBFHHHFGEG/?DGHGHGGFGFGBHGG3FDFFGGEA
@M02034:409:000000000-BFKT7:1:1106:12988:11195 1:N:0:29
AAAGTCGAGGTGCCTAAAGTGGCAACCCAGACTAAGAATAAGGTTGGTGGTGTAGAGCTTCCTGTAGCCGCATGGCGTTCGTACTTAAATATGGTACTAACCATTCCAATTTTCGCT
+
CCCCBFBCCCBCGGGGGGGGGGGHHHHGGHHGH33B3BFE5FGH3G222AEE13D5A5AB5BBGBABAAAE0BEE1>?/F>B21FHH33FHFDD44B@GH313B3?F44D?GGD//E
@M02034:409:000000000-BFKT7:1:1106:17777:11198 1:N:0:29
AAAGTCGAGGTGCCTAAAGTGGCAACCCAGTCGGTTGGTGGTGTTGA
+
ABAABFABBBABGGGGGGGGGBFCFEGEFH3A2AAEEEAFEG1B115
@M02034:409:000000000-BFKT7:1:1106:6364:11199 1:N:0:29
AAAGTCGAGGTGCCTAAAGTGGCAACCACTGGTACTGGGGTTGGTGGTGTAGAGCTTCCTGTAGCCGCATGGCGTTCGTACTTAAATATGGAACTAACCATTCCAATTTTCGCTGTCTCTTATACACATCTCCGAGCCCACGAGACGGAC
+
AA>AADAADB>AGGGGGGGGGDFCFHHAEBCHBFGFFBAEAEAEFFGEFAFGAGHHHFHHFA5EFGE0EEEHHGE@EEGCE1GHG@F4FGF@3FF@3FHGHFFFH4EGHHHGGGGE3EGHGHGGFFHFGCGHHD//C@GHFCCCGGCDGC
@M02034:409:000000000-BFKT7:1:1106:3049:11208 1:N:0:29
AAAGTCGAGTTGCCTAAAGTGGCAACCCAGACTATGAAGAATGTTGGGGGTGTAGAGCTTCCTGTAGCCGCATGGCGTTCGTACTTAAATATGGAACTAACCATTCCAATTTTCGCTGTCTCTTATACACATCTCCGTGCCCACG
+
AAAB>B>>A4>5BFGGGGGFGFAGFHHG2FGFHFHFF5F53FBGFH22A0E00BG5AEEFDC5FFDEGFEEEGEC1@BEF1?1FHD4F3F4FGH33B?GFEF3FHFFBGF?BFFEGG/?D2BFDFGGGEFHHHHGFG//?CH1/<
@M02034:409:000000000-BFKT7:1:1106:7119:11209 1:N:0:29
AAAGTCGAGGTGCCTAAAGTGGCAACCCAGACTAATACGAATGTTGGTGGTGTAGAGCTTCCTGTAGCCGCATGGCGTTCGTACTTAAATATGGAACTAACCATTCCAATTTTCGCTGTCTCTTATACACATCTCCGAGCCCACGAGACG
+
ABCCCFCBCCABGGGGGGGGGGGHHHHGGHHGHHHHHHHGHGHHHHHGGGFFHHHHHHHHHHHHHHHHHGGGGGHHGGGGGGHHHHHHHHHHHHGGHHGHHHHHHHGHHHHHHHGGGGGHHHHHGHGFFHEHHHFHD@DGGGHGGGGGGG
@M02034:409:000000000-BFKT7:1:1106:17792:11209 1:N:0:29
AAAGTCGAGGTGCCTAAAGTGGCAACCCAGTCGGTTGGTGGTGTAGAGCTTCCTGTAGCCGCATGGCGTTCGTACTTAAATATGGAACTAACCATTCCAATTTTCGCTGTCTCTTATACACATCTCCGAGCCCACGAGACGGACTCCTAT
+
CBCCCFBCBCBCGGGGGGGGGGGHHHHGGHBG22ABEGGGGG1F3FGHHHHHHHHHHHHHGGGGGHHGGGGGGHHHHHHHHHHHHGHHHGHHHHHHHHGHHGHHHGGGGGHHHHHHHHHHHHHGHHHGGGFGGHGGDGGGGG?DCHHHFG
@M02034:409:000000000-BFKT7:1:1106:27903:11210 1:N:0:29
AAAGTCGAGGTGCCTAAAGTGGCAACCCAGACTACGAAGACTGTTGGTGGTGTAGAGCTTCCTGTAGCCGCATGGCGTTCGTACTTAAATATGGAACTAACCATTCCAATTTTCGCTGTCTCTTATACACATCTCCGAGCCCACGAGACG
+
ABAAAFBBBBAAGFGGGGGFGGGHFHHEGHGGHHGGGHEEHHHHHHHEFFEFHGHHHHHHHGHFGHHHHGGGGGHHGEGGEECHHHHHHHGHHHGHHHHGHHHHHHHHHFHHHFGFGGGHHHHFHHHHHGHHHHHHF/DGCGHGGGFGGG
@M02034:409:000000000-BFKT7:1:1106:20464:11215 1:N:0:29
AAAGTCGAGGTGCCTAAAGTGGCAACCCAGACTACTTCGGCGGTTGGTGGTGTAGAGCTTCCTGTAGCCGCATGGCGTTCGTACTTAAATATGGAACTAACCATTCCAATTTTCGCTGTCTCTTATACACATCTCCGAGCCCACGAGAC
+
AABCAFBCCCCCGGGGGGGGGGGHHHHGGHHGHHHHHHGGGGGAFFG1AE1F1DGFGFFHFHGHHHHFHDC>EEG1E>E?E/B/?F4?GHDFFH3FFFBFHHGFGGFGHHHHHDCAE?BFGBGFBHF22<F??F1DA<A-DGHGG@CDD
@M02034:409:000000000-BFKT7:1:1106:17945:11223 1:N:0:29
AAAGTCGAGGTGCCTAAAGTGGCAACCCAGACTTGTCTTTCGGTTGGTGGTGTAGAGCTTCCTGTAGCCGCATGGCGTTCGTACTTAAATATGGAACTAACCATTCCAATTTTCGCTGTCTCTTATACACATCTCCGAGCCCACGAGACG
+
CCCCCFCCCCCCGGGGGGGFGGGHHHHGGHHGHHHHHHHHHGGGGGGFGGGFHHHHHHHHHHHHHHHHHGGEGGHHGGGGGGHHHHHFFGGHHGFGFHHHHHHHHHHHHHHHHHGGGGGHHHHHGHFHHHHHHHHGGCGGGGHGGGGGGG
@M02034:409:000000000-BFKT7:1:1106:3929:11226 1:N:0:29
AAAGTCGAGGTGCCTAAAGTGGCAACCCAGACTATTGGGGAGGTTGGTGGTGTAGAGCTTCCTGTAGCCGCATGGCGTTCGTACTTAAATATGGAACTAACCATTCCAATTTTCGCTGTCTCTTATACACATCTCC
+
BBBBBFAA@DAAFGGGGGGGFEDGHHFEBFGF3GHHHHFCGGEEHH?EFGGGGHH5GBB35FGB5A5DFEE>EEH1>B>FEE1CGGHFHHHFEB33BFEFGFGHHFFFGGFGF?/EFABD?FFD1FBFGF1CGDGB
@M02034:409:000000000-BFKT7:1:1106:8740:11227 1:N:0:29
AAAGTCGAGGTGCCTAAAGTGGCAACCCAGACTTCTGGTAGGGTTGGTGGTGTAGAGCTTCCTGTAGCCGCATGGCGTTCGTACTTAAATATGGAACTAACCATTCCAATTTTCGCTGTCTCTTATACACATCTCCGAGCCCACGAGACG
+
BAABBFBBDBBBGGGGGGGGGGGHHHHEFHHGHHHHHHHHGGGEFGGGGGGGHHHGHHHHHHHHHHHHHGGEFGHFGFGGGGHHHHH@GHHHHHBGFFGGHGGGHGFGFGHHHHGGGGGHEHGHGGFGFGGHHHGGGCCGCFHGGGGGGG
@M02034:409:000000000-BFKT7:1:1106:9053:11233 1:N:0:29
AAAGTCGAGGTGCCTAAAGTGGCAACCCAGACTCCGCCTCCGGTTGGTGGTGTAGAGCTTCCTGTAGCCGCATGGCGTTCGTACTTAAATATGGAACTAACCATTCCAATTTTCGCTGTCTCTTATACACATCTCCGAGCCCACGAGACG
+
BBBBBFBBBBBBGGGGGGGGGGGHHHGGGHHGHHHGGGGGHGGGGGGGGGBFGHHFHHHHHHHHHHHHHGFGGGHHGGGGGGHHHHHHHHFGHHFGHHHHHGHHFHHHHHHHHHGGGGGGHGHHHHHHHHFHHHFGEB@DCFGGGGFDGG
@M02034:409:000000000-BFKT7:1:1106:23921:11235 1:N:0:29
AAAGTCGAGGTGCCTAAAGTGGCAACCCAGACTCAGAAGAATGTTGGTGGTGTAGAGCTTCCTGTAGCCGCATGGCGTTCGTACTTAAATATGGAACTAACCATTCCAATTTTCGCTGTCTCTTATACACATCTCCGAGCCCACGAGACG
+
BAABBFCCDBAAGGGGGGGGGGGHHHHGGHGGHHHHHHHHHHHGHHGGGGEFGHHHHHHHHHHHHHHHHGGEEGHHGGGGGGGHHHHHHHGHHHFFHHHHHHHHHHGHHHHHHHGGGDGHHHHHHHHHFHFHHHGHG@GGGGHGGGGGGG
@M02034:409:000000000-BFKT7:1:1106:16091:11236 1:N:0:29
AAAGTCGAGGTGCCTAAAGTGGCAACCCAGACTACTCCTCATGTTGGTGGTGTAGAGCTTCCTGTAGCCGCATGGCGTTCGTACTTAAATATGGAACTAACCATTCCAATTTTCGCTGTCTCTTATACACATCTCCGAGCCCACGAGACG
+
BBCCAFBCCCCCGGGGGGGGGGGHHHHGGHHGHHHHHHHHHHHHHHHEGGEFHHHHHHHHHHHHHHHHHGGGGGHHFEGGGFHHHHHHGHHHHHGHHHHHHHHHHHHHHHHHHHGGGGGHHHHHHHHHHHHGGHHHGDCFGGHGGGGGGG
@M02034:409:000000000-BFKT7:1:1106:10479:11241 1:N:0:29
AAAGTCGAGGTGCCTAAAGTGACAACCCAGACTAGTAAGCATGTTGGTGGTGTAGAGCTTCCTGTAGCCGCATGGCGTTCGTACTTAAATATGGAACTAACCATTCCAATTTTCGCTGTCTCTTATACACATCTCCGAGCCCACGAGACG
+
CCCCBFCCCCABGGGGGGGGGFHHHHGGGHHGHHHHHHHHHHHHHHHGGGEFHHHHHHHHHHHHHGHHHGGGGGHHGGGGGGHHHHHHHHHHHHFGHHGHHHGHHHHHGHHHHHGGGGGHGHHHHHHHEHHHHHGHGDGGGGHGGGGGGG
@M02034:409:000000000-BFKT7:1:1106:3015:11244 1:N:0:29
AAAGTCGAGGTGCCTAAAGTGGCAACCCAGACTAATAAGAATGTTGGTGGTGTAGAGCTTCCTGTAGCCGCATGGCGTTCGTACTTAAATATGGAACTAACCATTCCAATTTTCGCTGTCTCTTATACACATCTCCGAGCCCACGAGACG
+
A111ADAA@A>AABGGGGGGG1AEFHH?F00FCDAG2FAA1BBABA/EFAAB/BG2GGHH1FHAFDEFGE?EEGHHGEEFEEGFEGHDGHBD@G11FGFFGHGGHHHH2>FHHHGGGGEBFHHEHHHF2G<<1BGGC/CGCGF/B@CCCC
@M02034:409:000000000-BFKT7:1:1106:9056:11252 1:N:0:29
AAAGTCGAGGTGCCTAAAGTGGCAACCCAGACTGAT
+
AAABAFAAD@BBGGGGGGGGGGGHHHHGDHFGH335
@M02034:409:000000000-BFKT7:1:1106:23919:11253 1:N:0:29
AAAGTCGAGGTGCCTAAAGTGGCAACCCAGACTCAGAAGAATGTTGGTGGTGTAGAGCTTCCTGTAGCCGCATGGCGTTCGTACTTAAATATGGAACTAACCATTCCAATTTTCGCTGTCTCTTATACACATCTCCGAGCCCACGAGACG
+
BAABBFBABBBBGGGGGGGGGGGHHHHGGHHGHHHHHHHHHHHHHGHGGGFFGHHHGHHHHHHHHGHHFGEEFGHHGGGGGGHHHHH3GHHHHGEDHHHHHHGHHHHFHGHHHHGGGEGFDDHHGHEBFGGHHHFHGGG/@FHGGGGCD?
@M02034:409:000000000-BFKT7:1:1106:23250:11254 1:N:0:29
AAAGTCGAGGTGCCTAAAGTGGCAACCCAGACTATTCCGCAGGTTGGTGGTGTAGAGCTTCCTGTAGCCGCATGGCGTTCGTACTTAAATATGGAACTAACCATTCCAATTTTCGCTGTCTCTTATACACATCTCCGAGCCCACGAGACG
+
BBBCBFBBBDAAGGGGFGGGGGGHHHHGGHHGHFHFHHHGEEGGGHGAE1EFEGHFHHHHHHHHHGHHGGGEEEE1>EEGGGGHHHHGGHGHHHF3FHHGBFBGHFHGHHHHHHGGGEGHHGHHGHGHHHFCGHHHGCGCC/CFCCCGFA
@M02034:409:000000000-BFKT7:1:1106:3889:11254 1:N:0:29
AAAGTCGAGGTGCCTAAAGTGGCAACCCAGACTAATAAGACGGTTGGTGGTGTAGAGCTTCCTGTAGCCGCATGGCGTTCGTACTTAAATATGGAACTAACCATTCCAATTTTCGCTGTCTCTTATACACATCTCCGAGCCCACGAGACG
+
CCCCCFBBDBAAGGGGGGGGGGGHHHHGGHHGHHHGHHFHHGGDFGGGGGGGHHHHHHHHHHHHHHHHHGGEEGHHGEGGGGBHHHHHFFFFGGFGGHDGHHGHHHHGBFGHHHGGGCGHHHHHFHFHFHFHHHHGGBFFGEAFCGGDGG
@M02034:409:000000000-BFKT7:1:1106:24242:11258 1:N:0:29
AAAGTCGAGGTGCCTAAAGTGGCAACCCAGACTAAGAAGAATGTTGGTGGTGTAGAGCTTCCTGTAGCCGCATGGCGTTCGTACTTAAATATGGAACTAACCATTCCAATTTTCGCTGTCTCTTATACACATCTCCGAGCCCACGAGACG
+
BBBBAFBBBBAAGGGGGGGGGGGGHHHGGHHGHHHHHHHHFHHHHHGGGGGFGHHGHHGHHHHHHHHHHGGGGGHHGGGGGGHHHHHHHHHHHGBGGHHHHHHHHHHHHHHHHHGGGGGGHHHHHHGHHHFHFHGHG?GGGGHGGCGDGD
@M02034:409:000000000-BFKT7:1:1106:9072:11261 1:N:0:29
AAAGTCGAGGTGCCTAAAGTGGCAACCCAGACTGATAAGAAGGTTGGTGGTGTAGAGCTTCCTGTAGCCGCATGGCGTTCGTACTTAAATATGGAACTAACCATTCCAATTTTCGCTGTCTCTTATACACATCTCCGAGCCCACGAGACG
+
CBCCCFCCCCABGGGGGGGGGGGHHHHGGHHGHHHGHHHHHHHHHHGGGGEFHHHHHHHHHHHHHHHHHGGGGGHHGGGGGGHHHHHHHHGHHHGHHHHHHHHHHHHHFHHHHHGGGGGGHHHHHHHHHHHHHHHHGGFGGGGGGGGGGG
@M02034:409:000000000-BFKT7:1:1106:3871:11262 1:N:0:29
AAAGTCGAGGTGCCTAAAGTGGCAACCCAGACT
+
>1AA>DAADDAAF1B111BB1ABAAFG0BC00B
@M02034:409:000000000-BFKT7:1:1106:26650:11265 1:N:0:29
AAAGTCGAGGTGCCTAAAGTGGCAACCCAGACTAAGAATCAGGTTGGTGGTGTAGAGCTTCCTGTAGCCGCATGGCGTTCGTACTTAAATATGGAACTAACCATTCCAATTTTCGCTGTCTCTTATACACATCTCCGAGCCCACGAGACG
+
CCCCCFBCCBAAGGGGGGGGGGGHHHGGGHHGHHHHHHHHHHGHGHGEFGFFGHHHHHHHHHHHGHGHHFEFGGHGGGGGGEHHHHFGFHEGHHFBGHGGFHHHHHFFHHHHHFEEGGGGHHHHHHHFFFHHHHBBE@DGGGHGFGGGGG
@M02034:409:000000000-BFKT7:1:1106:16850:11266 1:N:0:29
AAAGTCGAGGTGCCTAAAGTGGCAACCCAGACTAATGTTGGGGTTGGTGGTGTAGAGCTTCCTGTAGCCGCATGGCGTTCGTACTTAAATATGGAACTAACCATTCCAATTTTCGCTGTCTCTTATACACATCTCCGAGCCCACGAGACG
+
A3AABFBBBB?AGGGFGGGGBGGHHHHGGCHGHHGHDGHHGG?EECEEAEEAGHHEGHGFHHHHHHGHHGGEEGHGGGGGEEBHHHGH3GFFED3EFFFGFHHHBGFGHHFHHEE?GEDFEHHHHHGFFHFHHHFGG@C?CFHGC@FGGG
@M02034:409:000000000-BFKT7:1:1106:3817:11276 1:N:0:29
AAAGTCGAGGTGCCTAAAGTGGCAACCCAGACTTCGCAGATTGTTGGTGGTGTAGAGCTTCCTGTAGCCGCATGGCGTTCGTACTTAAATATGGAACTAACCATTCCAATTTTCGCTGTCTCTTATACACATCTC
+
A@AAAFAADBABFGGGCGGBGGGHHHFGEHHGHFFGGFGCGGHFGHGEFDEGHFHFFFGGFFFHHHHFHGGEFGH1EEEGGEGFGHHHHHFFHHF3GGGEGH3FGGF44FFG?4EGGG/FGHHFFFG22GDGCGB
@M02034:409:000000000-BFKT7:1:1106:21275:11278 1:N:0:29
AAAGTCGAGGTGCCTAAAGTGGCAACCCAGACTCATAAGGATGTTGGTGGTGTAGAGCTTCCTGTAGCCGCATGGCGTTCGTACTTAAATATGGAACTAACCATTCCAATTTTCGCTGTCTCTTATACACATCTCCGAGCCCACGAGACG
+
BBBBBFABDBBBGGGGGGFGGGGHHHHGGHHGHHFHHHHHHGFFGHFGGGGGHHHGHHHHHHHHHHHHGGGEEGHGGEEGGFFHGHFHHHGHGFFFGHHHHHFHHGHFGHHHHHGGGGEGHHHHFHHHHHFHHHHHG/C/<FHGGGG?FG
@M02034:409:000000000-BFKT7:1:1106:21294:11280 1:N:0:29
AAAGTCGAGGTGCCTAAAGTGGCAACCCAGACTCATAAGGATGTTGGTGGTGTAGAGCTTCCTGTAGCCGCATGGCGTTCGTACTTAAATATGGAACTAACCATTCCAATTTTCGCTGTCTCTTATACACATCTCCGA
+
AAABAFAADDABGGGGFEGEFGFGHHHGGHGGHHHHFHFHFGHFHHGGFGEAEFHHHHHGHHHFFFHGHGCEEGHHGGGGGGHHGHHGEHEGGHEFGGEGFHGHFHEH?GGDGBEEEEGGGEHBDGGGDG22CGF?ED
@M02034:409:000000000-BFKT7:1:1106:7310:11286 1:N:0:29
AAAGTCGAGGTGCCTAAAGTGGCAACCCAGACTAATAATATGGTTGGTGGTGTAGAGCTTCCTGTAGCCGCATGGCGTTCGTACTTAAATATGGAACTAACCATTCCAATTTTCGCTGTCTCTTATACACATCTCCGAGCCCACGAGACG
+
CCCCCFBCCCCCGGGGGGGGGGGHHHHGGHGGHBHHBGGBGHGGGGGEFDGGHHH5EGHHDHHHHGGFHGGEGGHFGEEGGGFGHHHEGGGHHHF3FHHHHGFHHHFF4GGHHHGGGGEHGHHHGHBFHHHHHHFFF>CCCGHGC/@AFA
@M02034:409:000000000-BFKT7:1:1106:11403:11289 1:N:0:29
AAAGTCGAGGTGCCTAAAGTGGCAACCCAGACTTGGGGTGGGGTTGGTGGTGTAGAGCTTCCTGTAGCCGCATGGCGTTCGTACTTAAATATGGAACTAACCATTCCAATTTTCGCTGTCTCTTATACACATCTCCGAGCCCACGAGACG
+
ABBBBFBBBBBBGGGGFGGGGGGHHHHGGHEGHHHHHGGGGGGGFGGFGGGGHHHHHGHHHHHHHHGGHGGGGGHGGGGGGEGHHHFGHHGHHFGGFHFFFHEGGHHHHHHHHHGGGGGHHHHHFHFHFHBGFHHDE>/CFGHGGGGGGG
@M02034:409:000000000-BFKT7:1:1106:7327:11290 1:N:0:29
AAAGTCGAGGTGCCTAAAGTGGCAACCCAGACTAATAATATGGTTGGTGGTGTAGAGCTTCCTGTAGCCGCATGGCGT
+
AAAAAFAA?DAAGGGG1FGGGGFHFHHEG0EGHGHHFHHHCFCHFF/EF/EFCGHDGGHFEBFHGFDFDEG/EE>0/E
@M02034:409:000000000-BFKT7:1:1106:17025:11290 1:N:0:29
AAAGTCGAGGTGCCTAAAGTGGCAACCCAGACTAATAATCATGTTGGTGGTGTAGAGCTTCCTGTAGCCGCATGGCGTTCGTACTTAAATATGGAACTAACCATTCCAATTTTCGCTGTCTCTTATACACATCTCCGAGCCCACGAGACG
+
CBBCCFCCCCCCGGGGGGGGGGGHHHHGGHHGHHHHHHHHHHHHHHHFGGGFHHHHHHHHHHHHHHHHHGGGGGHHGGGGGGGHHHHHHHGHHHGFHHHHHHHHHHHHHGHHHHGGGGGHHHHHHHDHHHFHHHHHFBGCCFHGGCCGGG
@M02034:409:000000000-BFKT7:1:1106:2326:11292 1:N:0:29
AAAGTCGAGGTGCCTAAAGTGGCAACCCAGACTAAGGATAAGGTTGGTGGTGTAGAGCTTCCTGTAGCCGCATGGCGTTCGTACTTAAATATGGAACTAACCATTCCAATTTTCGCTGTCTCTTATACACATCTCCGAGCCCACGAGACG
+
BBCCCFCBBBABGGGGGGGGGGGHHHHGGHHGHHHGHFHHHHHHHHGFFGEFHHHHHHHHHHHHHHGHHGGGGGHHGGGGGGHHHHGHHHFHHHGHHHFFHHFHFHFHHHHHHHGGGGGHHHHHFHFHHHFHGGFGF@CGCAGFGGGDDG
@M02034:409:000000000-BFKT7:1:1106:16743:11302 1:N:0:29
AAAGTCGAGGTGCCTAAAGTGGCAACCCAGACTCTTCCGCCTGTTGGTGGTGTAGAGCTTCCTGTAGCCGCATGGCGTTCGTACTTAAATATGGAACTAACCATTCCAATTTTCGCTGTCTCTTATACACATCTCCGAGCCCACGAGACG
+
CCCCCFBBCCCCGGGGGGGGGGGHHHHGGHHGHHHHHHGGGGHHHHHGGDGFHHHHHHHHHHHHHHHHHGGFGGHHGGGGGFHHHHHGHHHHHHGHFHHHHHHHHHHHFGHHHHGGGGGHHHHHGHHHHHFHHHGHGBCFGGHGGGGGGG
@M02034:409:000000000-BFKT7:1:1106:20273:11309 1:N:0:29
AAAGTCGAGGTGCCTAAAGTGGCAACCCAGACTGGGTGGGGGGTTGGTGGTGTAGAGCTTCCTGTAGCCGCATGGCGTTCGTACTTAAATATGGAACTAACCATTCCAATTTTCGCTGTCTCTTATACACATCTCCGAGCCCACGAGACG
+
BBBBAFBBBBBBGGGGGGFFGFGHHHGGGHHGHHHHFEGGGGGFDGGDFGBFGHHHHHHHHHHHGHHHHGGCFGHHGDGGGDGHHHGFHHGHHHCCGHHGHHHHHHHHHHHHGGGGGGGGGGGGGGFGFGFGGGGFE;?B9EFFFFFFFF
@M02034:409:000000000-BFKT7:1:1106:18581:11309 1:N:0:29
AAAGTCGAGGTGCCTAAAGTGGCAACCCAGACTAGTGATAAGGTTGGTGGTGTAGAGCTTCCTGTAGCCGCATGGCGTTCGTACTTAAATATGGAACTAACCATTCCAATTTTCGCTGTCTCTTATACACATCTCCGAGCCCACGAGACG
+
BBBCCFBBCCCBGGGGGGGGGGGHHHHGGHHGHHHHHHHHHHHHHFGEFGGFHHGHHHHHHHHHHHHHHGGFGFHHGGGGGGHHHHHHHHHHHHGHHHHHHHHGHHGHHHHHHHGGGGGHHHHHGHDFHGGGHHHGG@CGGGHGGDGGGG
@M02034:409:000000000-BFKT7:1:1106:21229:11321 1:N:0:29
AAAGTCGAGGTGCCTAAAGTGGCAACCCAGACTAATAATCATGTTGGTGGTGTAGAGCTTCCTGTAGCCGCATGGCGTTCGTACTTAAATATGGAACTAACCATTCCAATTTTCGCTGTCTCTTATACACATCTCCGAGCCCACGAGACG
+
AAABADABBB2AGGGGGGGEGGGHHGHGGHHGH3FGHGFHGHFGFHFFAGGEGHHFHGHHGCGBGGFHHGGGGGHHGGGGGGHEHHHFGHFGGFFHFHFGGGFGHGHHHHHHHHGDFGEHHHHG4GDHFHFFHH32A>DG/CFFC@CA?C
@M02034:409:000000000-BFKT7:1:1106:6476:11322 1:N:0:29
AAAGTCGAGGTGCCTAAAGTGGCAACCCAGACTTGTGGGACGGTTGGTGGTGTAGAGCTTCCTGTAGCCGCATGGCGTTCGTACTTAAATATGGAACTAACCATTCCAATTTTCGCTGTCTCTTATACACATCTCCGAGCCCACGAGAC
+
BBBB@FABBB>AGGGGGGGGGGGHHHHGGHHGHBFGF?EHHCCGFFGGGGGFHHHHHHHHHHGGHHHFHGGEEFHGGFEGGGGHHHHHHHGFHFGGFFGGFHFHHHFEGFFHHHGGGAC?GHGGFGDGBFFFFHG<E//<A/<<A@DDD
@M02034:409:000000000-BFKT7:1:1106:22906:11324 1:N:0:29
AAAGTCGAGGTGCCTAAAGTGGCAACCCAGACTGAGAAGCAGGTTGGTGGTGTAGAGCTTCCTGTAGCCGCATGGCGTTCGTACTTAAATATGGAACTAACCATTCCAATTTTCGCTGTCTCTTATACACATCTCCGAGCCCACGAGACG
+
CCCCCFBBBCBCGGGGGGGGGGGHHHHGGHHGHHHHHHHHHHHHHHGGGGFFHHHHHHHHHHHHHHHHHGGGGGHHGGGGGGEHHHDGHHGHHHGFHHHHFHGHHHGHFFGHHHGGGGGHHHHHGHFGHHHHHHFHG/DGGGHGGGGGGG
@M02034:409:000000000-BFKT7:1:1106:4872:11331 1:N:0:29
AAAGTCGAGGTGCCTAAAGTGGCAACCCAGACTAATAAGAATGTTGGTGGTGTAGAGCTTCCTGTAGCCGCATGGCGTTCGTACTTAAATATGGAACTAACCATTCCAATTTTCGCTGTCTCTTATACACATCTCCGAGCCCACGAGACG
+
CBCCCFCCCCABGGGGGGGGGGGHHHHGGHHGHHHHHHHHHHHHHHHEFGEFHHHHHHHHHHHHFHHHHGGGGGHGGGGGGGHHHHHHHHGHHHGGHHFFHHFHHHFHHHHHHFGGGGGGHHHHHGGHGHHHHHFHFFGFGGHGGGGGGG
@M02034:409:000000000-BFKT7:1:1106:28608:11332 1:N:0:29
AAAGTCGAGGTGCCTAAAGTGGCAACCCAGACTCCGAGTTGTGTTGGTGGTGTAGAGCTTCCTGTAGCCGCATGGCGTTCGTACTTAAATATGGAACTAACCATTCCAATTTTCGCTGTCTCTTATACACATCTCCGAGCCCACGAGACG
+
CCCCBFCCCCCCGGGGGGGGGGGHHHHGGHHGHFGEEEFFHHGFFHEEFFEFGDH5FGHHEHHFGFHFFGG0EGGFFGCGGGFEHHFGFHHFGH33BGGH303FGGFGGGFHHFFCGD<BBGGFFFDGHGG2GHGGD/<B>/CFDCCA?E
@M02034:409:000000000-BFKT7:1:1106:11653:11332 1:N:0:29
AAAGTCGAGGTGCCTAAAGTGGCAACCCAGACTAATAATATGGTTGGTGGTGTAGAGCTTCCTGTAGCCGCATGGCGTTCGTACTTAAATATGGAACTAACCATTCCAATTTTCGCTGTCTCTTATACACATCTCCGAGCCCACGAGACG
+
AAABADAAD?ABGGGGGGGGFGGHHHHGGHHGHHHHHHHFHHGGHGGGGGEFHHHHHHHHHHHHHHHHHGGEFEHHGGGGGGFHHHHHHHHHHGFGHHGFHHHGHHGFHGHHHHGGGGGHHHHHBGGHFHFHHHFBF@DFGFHGCCGGGG
@M02034:409:000000000-BFKT7:1:1106:15637:11336 1:N:0:29
AAAGTCGAGGTGCCTAAAGTGGCAACCCAGACTCAGAATAAGGTTGGTGGTGTAGAGCTTCCTGTAGCCGCATGGCGTTCGTACTTAAATATGGAACTAACCATTCCAATTTTCGCTGTCCTTATACACATCTCCGAGCCCACGAGACGG
+
BBBBBFBBB@ABGGGGGGGGGGGHHHHGGHHGHHHHGGGHGHHHHHGGGGEFHHHHHHHHHHHHHHHHHGGEGGHHGGGGGGHHHHHHHHHHHHGHHHHHHHFGHHGHHGHHHHGGGGGHHHHGHHEHHHGHHHHGGGGGGHGGCCDFDD
@M02034:409:000000000-BFKT7:1:1106:23103:11337 1:N:0:29
AAAGTCGAGGTGCCTAAAGTGGCAACCCAGACTGGGGGGGGGGTTGGTGGTGTAGAGCTTCCTGTAGCCGCATGGCGTTCGTACTTAAATATGGAACTAACCATTCCAATTTTCGCTGTCTCTTATACACATCTCCGAGCCCACGAGACG
+
BCCCBFBCCCCCGGGGGGGGGGGHHHHGGHHGHHHCGF?C<;?FD>B.;DAAAFFFFFFFFFFFFFFFFFF@DDFFFFFFFDFEEFFFFFBFFFBBFFFFFFFBFFFFFFFFFFFFFBDFFFFFFFFFFFFFFFFFD;BAFFFFFFFFFA
@M02034:409:000000000-BFKT7:1:1106:10588:11349 1:N:0:29
AAAGTCGAGGTGCCTAAAGTGGCAACCCAGACTGGGGCGGGGGTTGGTGGTGTAGAGCTTCCTGTAGCCGCATGGCGTTCGTACTTAAATATGGAACTAACCATTCCAATTTTCGCTGTCTCTTATACACATCTCCGAGCCCACGAGACG
+
BCBCCFBCBCBAGGGGGGGFGGGHHHHGGHHGHHHHGGGGGGGGGFG<FGEFCFHHHFGHGHHHHHHHHGFCFGHFGDGEGDFFHHGBHHFHFHDFFHHHHHFHGHFGHHHHHGCGGGDFFHGHFHHHHHHHGGGFE9?CGGGGGGGGGG
@M02034:409:000000000-BFKT7:1:1106:18390:11349 1:N:0:29
AAAGTCGAGGTGCCTAAAGTGGCAACCCAGACTGCGAATTCTGTTGGTGGTGTAGAGCTTCCTGTAGCCGCATGGCGTTCGTACTTAAATATGGAACTAACCATTCCAATTTTCGCTGTCTCTTATACACATCTCCGAGCCCACGAGACG
+
ABBBAFBCCCCBGGGGGGGGGGGHHHHGGHGGHHHGGGGHHHHHHHHGGGFFHHHHHHHHHHHHHHHHHGGGGGHHGGGGGGHHHHHHHHHHHHHHHHHHHHHHHHGHHHHHHHGGGGGGHGHHHHHHFHHHHHHGG/DGGGHGGGGGGG
@M02034:409:000000000-BFKT7:1:1106:5893:11352 1:N:0:29
AAAGTCGAGGTGCCTAAAGTGGCAACCCAGACTACGCATCAGGTTGGTGGTGTAGAGCTTCCTGTAGCCGCATGGCGTTCGTACTTAAATATGGAACTAACCATTCCAATTTTCGCTGTCTCTTATACACATCTCCGAGCCCACGAGACG
+
CCCCCFCCCCAAGGGGGGGGGGGGHHHGGHHGGHGGGGGGFGHHHHGEFDGGHFHGFFHHGHHHHHHHGGGEFGHGGEGGGGEFHHEEFHHHHGEFGHHHHHFHHGHFHGHHHHGGGCGHHHHHGHGGFFHHFHGHG@<C@FHFG?GGGD
@M02034:409:000000000-BFKT7:1:1106:13206:11361 1:N:0:29
AAAGTCGAGGTGCCTAAAGTGGCAACCCAGACTGATAGGACGGTTGGTGGTGTAGAGCTTCCTGTAGCCGCATGGCGTTCGTACTTAAATATGGAACTAACCATTCCAATTTTCGCTGTCTCTTATACACATCTCCGAGCCCACGAGACG
+
BBCCBFBCBBABGGGGGGGGGGGHHHHGGHHGHH35F5FH3AEFGGGGGGEFHHHHHHHHHHHHHHHGHGGGGGHHGGGGGGGHHHHHGHHHHHFHHHGGHHHHHHGHHHHHHHGGGGGHHHHHFHHHHHHHHHHHG</B@GHGGCGFGD
@M02034:409:000000000-BFKT7:1:1106:27613:11370 1:N:0:29
AAAGTCGAGGTGCCTAAAGTGGCAACCCAGACTGAGAAGAGGGTTGGTGGTGTAGAGCTTCCTGTAGCCGCATGGCGTTCGTACTTAAATATGGAACTAACCATTCCAATTTTCGCTGTCTCTTATACACATCTCCGAGCCCACGAGACG
+
DCDCCFCCCCBBGGGGGGGGGGGHHHHGGHHGHHHHHHHHHHGFHGGFFEEFHHHHHHHHHHHHGHHHHGGGGGHHGEGGGGGHHHHHHHHHHHGGFHG3GHHHGHGHHHHHHHGGGGGHHHHHHHGHHHHHHHHHEBDCDGHGGGCGGG
@M02034:409:000000000-BFKT7:1:1106:4425:11372 1:N:0:29
AAAGTCGAGGTGCCTAAAGTGGCAACCCAGACTACGCATCTTGTTGGTGGTGTAGAGCTTCCTGTAGCCGCATGGCGTTCGTACTTAAATATGGAACTAACCATTCCAATTTTCGCTGTCTCTTATACACATCTCCGAGCCCACGAGACG
+
CCCCCFBCBCBCGGGGGGGGGGGHHHHGGHHGHHHGGGGGHHHGHHHEFGGFHHHHHHHHHHHHHHHHHGGGGGHHGEGGGGFHHHHGFHHHHH3FGHHHHHFHHHFHGHHHHHGGGGGGFHHHHHGFGHHHHHGHGCGGGGHGGGGGGG
@M02034:409:000000000-BFKT7:1:1106:25014:11374 1:N:0:29
AAAGTCGAGGTGCCTAAAGTGGCAACCCAGACTGGTCGGCAGGTTGGTGGTGTAGAGCTTCCTGTAGCCGCATGGCGTTCGTACTTAAATATGGAACTAACCATTCCAATTTTCGCTGTCTCTTATACACATCTCCGAGCCCACGAGACG
+
BBBBBFBBBBAAGGGFFGGFGGGHHHHGGHGGHGHHHGGGGGGHGHGGFFFFHHHHHGFHHFHFHHHGHGGEFGHHGGGGGGEFGHFEEHFGHF3BFG3BEGFGHHGGHHGHHHGGGGGGHHHHHHFH2GG<FHFGG/@/CGHGGGGFDF
@M02034:409:000000000-BFKT7:1:1106:26828:11381 1:N:0:29
AAAGTCGAGGTGCCTAAAGTGGCAACCCAGACTCAGCAGCATGTTGGTGGTGTAGAGCTTCCTGTAGCCGCATGGCGTTCGTACTTAAATATGGAACTAACCATTCCAATTTTCGCTGTCTCTTATACACATCTCCGAGCCCACGAGACG
+
CCDCCFCBCCCCGGGGGGGFGGGHHHHGGHHGHHHHHHHHHHHHGHHGGGGGHHHHHHHHHHHHHHHHHGGEEGHHGGGGGGGHHHHFGHHHHH3GFHHHHHGHHHHHHHHHHHGGGGGHHGHHFHHHHGHHHHGHG@CCGGHGGCGGGG
@M02034:409:000000000-BFKT7:1:1106:12722:11385 1:N:0:29
AAAGTCGAGGTGCCTAAAGTGGCAACCCAGACTAGTACTCCTGTTGGTGGTGTAGAGCTTCCTGTAGCCGCATGGCGTTCGTACTTAAATATGGAACTAACCATTCCAATTTTCGCTGTCTCTTATACACATCTCCGAGCCCACGAGACG
+
CBCCCFCBBBBCGGGGGFGFFGGHHHHGGHHGHHHHHHHHHHHHHHHEFGEFHHHHHHHHHHHHFHHHGGGCGGHHGGGGGGGHHHHHHHHHHHBEGHHFHHHGGHGHHHHHHHGGGGGGHHHHHHHHHHHHHHGFFBFC?FHGGGGCGG
@M02034:409:000000000-BFKT7:1:1106:26998:11385 1:N:0:29
AAAGTCGAGGTGCCTAAAGTGGCAACCCAGACTTCTCATACGGTTGGTGGTGTAGAGCTTCCTGTAGCCGCATGGCGTTCGTACTTAAATATGGAACTAACCATTCCAATTTTCGCTGTCTCTTATACACATCTCCGAGCCCACGAGACG
+
BBCCAFABBDACGGGGGGGGGGGHHHHGGHAFHHHHHHHHHHGHGGGGFGEGHHHGHHHHHHHHHHHHHGGEEGHGFGGGGGEHHHHHHHFHHHHFHHGHHGHHHHGHHHHHHHGGG?EFFFHHHHHHGHFHHGBGE/BCFFHGGG?DFG
@M02034:409:000000000-BFKT7:1:1106:15762:11387 1:N:0:29
AAAGTCGAGGTGCCTAAAGTGGCAACCCAGACTGCTCAGCGTGTTGGTGGTGTAGAGCTTCCTGTAGCCGCATGGCGTTCGTACTTAAATATGGAACTAACCATTCCAATTTTCGCTGTCTCTTATACACATCTCCGAGCCCACGAGACG
+
CCCCCFCCBCBCGGGGGGGGGGGHHHHGGHHGHHHHHHHHGGGGHHHGFGEFHHHHGHHHHHHHHHHHHGGEGGHHGGGGGGHHHHHHHHHHHHGHGHHHHHGHHHHHHHHHHHGGGGGHHGHHFHFHGHGHHHGHGCGFGGHGG@?DGG
@M02034:409:000000000-BFKT7:1:1106:20661:11392 1:N:0:29
AAAGTCGAGGTGCCTAAAGTGGCAACCCAGACTAAGAATGGTGTTGGTGGTGTAGAGCTTCCTGTAGCCGCATGGCGTTCGTACTTAAATATGGAACTAACCATTCCAATTTTCGCTGTCTCTTATACACATCTCCGAGCCCACGAGACG
+
BBCCCFCCCCBBGGGGGGGGGGGHHHHGGHHGHHHHHHHHHHHHGHHGFGEFHHHHHHHHHHHHHHHHHGGFGGHHGEGGGGHHHHHHHHHHHHGHHHHHHHHHHHHHHHHHHHGGGGGHHHHHHHHHHHGHHHHFG@GGFGHGGCCGGG
@M02034:409:000000000-BFKT7:1:1106:26810:11394 1:N:0:29
AAAGTCGAGGTGCCTAAAGTGGCAACCCAGACTTATTCGCCGGTTGGTGGTGTAGAGCTTCCTGTA
+
A1AAAF1A>D1>GGFGGGGGGGFCGHAEGEHFFHBGAEGEE/AEEA/B/BAA/1F2B11GGEDFBF
@M02034:409:000000000-BFKT7:1:1106:19279:11410 1:N:0:29
AAAGTCGAGGTGCCTAAAGTGGCAACCCAGACTAATAATCATGTTGGTGGTGTAGAGCTTCCTGTAGCCGCATGGCGTTCGTACTTAAATATGGAACTAACCATTCCAATTTTCGCTGTCTCTTATACACATCTCCGAGCCCAC
+
AAAABFBBBBBBGGGGGFGFGGFFCGHGGH2FG33D5AFBGHHHHHEEF2BFGFFFF5FGDGGHFFHHFGGEEGCC>EEGGAGHGGHGEFGGGH3BBBFHEB3FEFHFFBFGF4>FEFEGFFFF4BBF4FDGHHB2D/<@CGAC
@M02034:409:000000000-BFKT7:1:1106:15140:11416 1:N:0:29
AAAGTCGAGGTGCCTAAAGTGGCAACCCAGACTCGGAAGGAGGTTGGTGGTGTAGAGCTTCCTGTAGCCGCATGGCGTTCGTACTTAAATATGGAACTAACCATTCCAATTTTCGCTGTCTCTTATACACATCTCCGAGCCCACGAGACG
+
CCBCCFBCCCBCGGGGGGGGGGGHHHHGGHGGHHGGGGGGHHGGHHGGGGGGHHHHHHHHHHHHHHHHHGGGGGHHGGGGGGHHHHGGHHHHHHFGFHGHHHGHHHGHHHHHHHGGGGGHHHHHFHFGGHHHHHHHFCFCFGHGGGGGGG
@M02034:409:000000000-BFKT7:1:1106:11026:11418 1:N:0:29
AAAGTCGAGGTGCCTAAAGTGGCAACCCAGACTAAGCAGAATGTTGGTGGTGTAGAGCTTCCTGTAGCCGCATGGCGTTCGTACTTAAATATGGAACTAACCATTCCAATTTTCGCTGTCTCTTATACACATCTCCGAGCCCACGAGACG
+
CCCCCFBCCCABGGGGGGGGGGGHHHHGGHHGHHFHHHHHHGGGHHHGGGEFHHHHHHGHHHHHHHHHHGGFGGHHGGGGGGHHHHHHHHGHHHGHHHHHHHGHHHGHHHHHHHGGGGGHHHHHHHFHGHHHHHHHGCDGGGHGGFGGGG
@M02034:409:000000000-BFKT7:1:1106:6033:11419 1:N:0:29
AAAGTCGAGGTGCCTAAAGTGGCAACCCAGACTAATAAGAATGTTGGTGGTGTAGAGCTTCCTGTAGCCGCATGGCGTTCGTACTTAAATATGGAACTAACCATTCCAATTTTCGCTGTCTCTTATACACATCTCCGAGCCCACGAGACG
+
AABBBFBCBBBBGGGGGGGGGGGHHHHGGHHGHHGGHHHGFGHHHHHGFGEFHGHGHHHHHHHHHHHHHGGGGGHHGGGGGGHHHHHHHHGHHHEDGFGHHHHHHHGHHHHHHHGGGGGHHHHHHHFHFHHHHHGDFBCCGGHGGCGDGG
@M02034:409:000000000-BFKT7:1:1106:23151:11421 1:N:0:29
AAAGTCGAGGTGCCTAAAGTGGCAACCCAGACTGAGGCGCGGGTTGGTGGTGTAGAGCTTCCTGTAGCCGCATGGCGTTCGTACTTAAATATGGAACTAACCATTCCAATTTTCGCTGTCTCTTATACACATCTCCG
+
AAABBFAA?D>A4FGGGGCGGGGGHHGGG2GGHHHHAFECGGCGFGGEFE>FEFD@FDGHHFHHHHGHHGC@AEHGCGGGG/0FGHH33GEFGEF3BF11GABHFFGBDGHHHFCDGA/@FFFG1F?F?G1GFGF<<
@M02034:409:000000000-BFKT7:1:1106:26569:11427 1:N:0:29
AAAGTCGAGGTGCCTAAAGTGGCAACCCAGACTGGTAATGTTGTTGGTGGTGTAGAGCTTCCTGTAGCCGCATGGCGTTCGTACTTAAATATGGAACTAACCATTCCAATTTTCGCTGTCTCTTATACACATCTCCGAGC
+
AAAAAFA>ADAAGGGDF1GFFGGFBGHGGC0FHHHHBGHHHHGHHHHGGGEFHFH2FBGHHGGHGFHFBFG?EFHFGEEFEE>FFHFB1B@2BGF11B@BGFFGGHFGFHHHFHGC/?E122GFB2DHFBFHHHHD/C/@
@M02034:409:000000000-BFKT7:1:1106:12058:11436 1:N:0:29
AAAGTCGAGGTGCCTAAAGTGGCAACCCAGACTAATGGTTATGTTGGTGGTGTAGAGCTTCCTGTAGCCGCATGGCGTTCGTACTTAAATATGGAACTAACCATTCCAATTTTCGCTGTCTCTTATACACATCTCCGAGCCCACGAGAC
+
AAA1AFAA1>AAFGGG1GFFGCFCGFHGEGHGHBDGHF11ABFDGHEEEF?F/1GFHGHGHFHHFFBHHGGCCGHHGGEEGEFHHHHHHF2GHGFBGFFGHGFHHGG2EGHGGHCCGFAGHHHH1FFHBGFFGHFFAC@CCEEF/<@AC
@M02034:409:000000000-BFKT7:1:1106:9747:11439 1:N:0:29
AAAGTCGAGGTGCCTAAAGTGGCAACCCAGACTAGTAATAGTGTTGGTGGTGTAGAGCTTCCTGTAGCCGCATGGCGTTCGTACTTAAATATGGAACTAACCATTCCAATTTTCGCTGTCTCTTATACACATCTCCGAGCCCACGAGACG
+
AAAAAF1A@DAAGGGGBADEGGFGFGHGCGGCGHHHFFHHHHHEFHGAF?AFHHHEHHGHHHHHGHHGHGGGGGGGEEEFGGGHHFGBBGHHH1@1BGGHFHHHHHHFHGHHEFGFFFGHHHHHFHFHFHHHHHFFG?<@GECFCCCFGG
@M02034:409:000000000-BFKT7:1:1106:28515:11441 1:N:0:29
AAAGTCGAGGTGCCTAAAGTGGCAACCCAGACTGGGAAGCAGGTTGGTGGTGTAGAGCTTCCTGTAGCCGCATGGCGTTCGTACTTAAATATGGAACTAACCATTCCAATTTTCGCTGTCTCTTATACACATCTCCGAGCCCACGAGACG
+
CCCCCFCCCCBCGGGGGGGFGFGHHHHGGHHGGHHHHHGHHHHHHHGFFFEFHHHHHHHHHHHHHHHHHGGGGGHHGGGGGGHHHHHHHHHHHHFGFHHHHHHHHHHHHHHHHHGGGGGGHHHHHHFHHHHHHHGHG@DGGGHGGGGADG
@M02034:409:000000000-BFKT7:1:1106:28533:11450 1:N:0:29
AAAGTCGAGGTGCCTAAAGTGGCAACCCAGACTGGGGGGGGTGTTGG
+
CCCCCFBBCCCCGGGGGGGGGGGHHHHGGHHGHB2GGG/DFFFFAEE
@M02034:409:000000000-BFKT7:1:1106:12049:11451 1:N:0:29
AAAGTCGAGGTGCCTAAAGTGGCAACCCAGACTAATGGTTATGTTGGTGGTGTAGAGCTTCCTGTAGCCGCATGGCGTTCGTACTTAAATATGGAACTAACCATTCCAATTTTCGCTGTCTCTTATACACATCTCCGAGCCCACGAGACG
+
CCBCCFBBCCCCGGGGGGGGGGGHHHHGGHHGHHHHHHHHHHHGHHHFGGFFHHHHHHHHHHHHHHHHHGGFGGHHGFGGGGHHHHHHHHHHHHHHHHHHHHGHHHGHHHHHHHGGGGGHHHHHHHHHHHGHHHHHFBCFGGHGGFGGGG
@M02034:409:000000000-BFKT7:1:1106:5944:11454 1:N:0:29
AAAGTCGAGGTGCCTAAAGTGGCAACCCAGACTACGAAGCAGGTTGGTGGTGTAGAGCTTCCTGTAGCCGCATGGCGTTCGTACTTAAATATGGAACTAACCATTCCAATTTTCGCTGTCTCTTATACACATCTCCGAGCCCACGAGACG
+
BBBCCFCCBCABGGGGGGGGGGGHHHHGGHHGHHHGGHGGHHHHHGGFGGEGHHHHHHHHHHHHHHHGHGGGGGHHGFGGGGFHHHHGHHHHHHFGHHHHHHHHHHHFHGHHHHGGGGGHHHHHHHGHGHHHHHFHE@DGGGHGGGGGGG
@M02034:409:000000000-BFKT7:1:1106:10355:11459 1:N:0:29
AAAGTCGAGGTGCCTAAAGTGGCAACCCAGACTAATAATACTGTTGGTGGTGTAGAGCTTCCTGTAGCCGCATGGCGTTCGTACTTAAATATGGAACTAACCATTCCAATTTTCGCTGTCTCTTATACACATCTCCGAGCCCACGAGACG
+
CCCDBFBCCBBBGGGGGGGGGGGHHHHGGHHGHFFGDHHFFGHHHHHGGGFFGHHHHHHHHHHHHGHHHGGGGGHHGGGGGGHHHHHGHHGHHHHHHHGGHHHHHHGHHHHHHHGGGGGHHHHHHHHHHHGGHHGFG?GFGGHGGCGGGA
@M02034:409:000000000-BFKT7:1:1106:18251:11462 1:N:0:29
AAAGTCGAGGTGCCTAAAGTGGCAACCCAGACTGATAAGGAGGTTGGTGGTGTAGAGCTTCCTGTAGCCGCATGGCGTTCGTACTTAAAAATGGAACTAACCATTCCAATTTTCGCTGTCTCTTATACACATCTCCGAGCCCACGAGACG
+
CCCCCFCCCCCCGGGGGGGGGGGHHHHGGHHGHHHHHHHHHHGEGHGEGGEFGHHHHHHHHHHHHHHHHGGEFGHHGGGGGFGHHHHGHGHHHHGHHHHHHHHHHHGHGHHHHHGGGGGHHHHHHHHHHHHHHHHHG@CGGGHGGGGGGG
@M02034:409:000000000-BFKT7:1:1106:14047:11464 1:N:0:29
AAAGTCGAGGTGCCTAAAGTGGCAACCCAGACTCAGAATACGGTTGGTGGTGTAGAGCTTCCTGTAGCCGCATGGCGTTCGTACTTAAATATGGAACTAACCATTCCAATTTTCGCTGTCTCTTATACACATCTCCGAGCCCACGAGACG
+
CCCCCFBBCCBCGGGGGGGGGGGHHHHGGHHGHHHHHHHGFHGHGGGEFCEEFEHFDFGHEHHHHFFGFGGEEGH1EEFGGE2GHHHHDGHFHH3@FFGHFC3FDEGEDGGHFFEGGE/F4DFDDH?GHFB2FGHGF/@C@GGEGGGGGG
@M02034:409:000000000-BFKT7:1:1106:24181:11465 1:N:0:29
AAAGTCGAGGTGCCTAAAGTGGCAACCCAGACTAGGCCTGGTGTTGGTGGTGTAGAGCTTCCTGTAGCCGCATGGCGTTCGTACTTAAATATGGAACTAACCATTCCAATTTTCGCTGTCTCTTATACACATCTCCGAGCCCACGAGACG
+
CBCCCFCCBBCBGGGGGGGGGGGHHHHGGHHGHHHHHHHGHHHHGHHGGGEFGHHHHHHHHHHHHHHHHGGFGGHHGGGGGFHHHHHHHHHHHHGHHHHHHHGHHHHHHHHHHHGGGGGHHHHHHHHHGHFHHHHHGCGFGGHGGGGCFG
@M02034:409:000000000-BFKT7:1:1106:6522:11470 1:N:0:29
AAAGTCGAGGTGCCTAAAGTGGCAACCCAGACTCAGCTGTCGGTTGGTGGTGTAGAGCTTCCTGTAGCCGCATGGCGTTCGTACTTAAATATGGAACTAACCATTCCAATTTTCGCTGTCTCTTATACACATCTCCGAGCCCACGAGACG
+
CBCCBFBCCCABGGGGGGGGGGGHHHHGGHGGHHHHHHHHHGGGEGGEFGEFGHHHHHHHHHHHHGHHHGGGGGHHGGGGGGHHHHGHHHGHHH3GFHHHHHGHHHHHHHHHHHGGGGGGHHHHHHGHHHGHHHGHG/D?FGHGGGGGGG
@M02034:409:000000000-BFKT7:1:1106:6504:11470 1:N:0:29
AAAGTCGAGGTGCCTAAAGTGGCAACCCAGACTCAGCTGTCGGTTGGTGGTGTAGAGCTTCCTGTAGCCGCATGGCGTTCGTACTTAAATATGGAACTAACCATTCCAATTTTCGCTGTCTCTTATACACATCTCCGAGCCCACGAGACG
+
AAABAFAAD@ABGGGG4BGFGGGHHHHGGGHGHHCGHHGHHDEEFGGGFGAFHHHHFHHHHGHFFFHHHGGGGFGGEFGGGGEEGHHGFHFHHHFFGHFFGGEGHHFFHHHHH4EFGGFGHFHG3GFFBGGHGFFDE/BCDGHFCGGGCD
@M02034:409:000000000-BFKT7:1:1106:20245:11473 1:N:0:29
AAAGTCGAGGTGCCTAAAGTGGCAACCCAGACTCAGCCTAAGGTTGGTGGTGTAGAGCTTCCTGTAGCCGCATGGCGTTCGTACTTAAATATGGAACTAACCATTCCAATTTTCGCTGTCTCTTATACACATCTCCGAGCCCACGAGACG
+
CCCCCFBCCCBCGGGGGGGGGGGHHHHGGHHGHHHGHHHHHHHHHHGEGGGFHHHGHHHHHHHHHHHHHGGEGGHGGGGGGGHHHHHHHHHHHGGGGHHHGHGGHHHFHHHHHHGGGGGHHGHHHHDHHHHHHHGHGCDGGGHGGGGGGD
@M02034:409:000000000-BFKT7:1:1106:2437:11475 1:N:0:29
AAAAGTCTAGGTGCCTAAAGTGGCAACCCAGACTTCGTTTGATGTTGGTGGTGTAGAGCTTCCTGTAGCCGCATGGCGTTCGTACTTAAATATGGAACTAACCATTCCAATTTTCGCTGTCTCTTATACACATCTCCGAGCCCACGAGAC
+
AAAAAFF3DF1DGGGBGFFGBG1FGHCHGGGHGGHHGHGFGFGFHHHHGGGEFHHHGHHHHFGHHHGHGFEEEEE0GEFGGGGHHHHEGGHHHHHFFFHHGHHHGHHGFGFGGHGE?GGGGGFGFHHFGGFHGHHHDC<C?BGHGG?CA<
@M02034:409:000000000-BFKT7:1:1106:26507:11479 1:N:0:29
AAAGTCGAGGTGCCTAAAGTGGCAACCCAGACTAATACTGAGGTTGGTGGTGTAGAGCTTCCTGTAGCCGCATGGCGTTCGTACTTAAATATGGAACTAACCATTCCAATTTTCGCTGTCTCTTATACACATCTCCGAGCCCACGAGACG
+
AAABAFBBCCABGGGGGGGFGGGGHHHGGHHGHHHHHHHHHHGGGHGGGGEFHHHHHHHHHHHHHHHHHGGGGGHHGGGGGGHHHHHHHHGHHHFHFHHGHHHHHHHHHHHHHHGGGGGHHGHHGHGHHHGHHHHHG/DGGGHGGGGGGG
@M02034:409:000000000-BFKT7:1:1106:4320:11481 1:N:0:29
AAAGTCGAGGTGCCTAAAGTGGCAACCCAGACTCAGCATCCTGTTGGTGGTGTAGAGCTTCCTGTAGCCGCATGGCGTTCGTACTTAAATATGGAACTAACCATTCCAATTTTCGCTGTCTCTTATACACATCTCCGAGCCCACGAGACG
+
BBBBBFBBBBBBGGGGGGGGGGGHHGHGGHGGHHHHHCHHHHGHHHEEFAEFHHHHHHHHHHHHHHHGHGEEEGHFGGGGGEEEEGB3EGFHHHBFGHHHHHFFGHHFHFFHHHGGGGDFHHHHFHFBFGHHHHGFD/<@@?GGGGG/EF
@M02034:409:000000000-BFKT7:1:1106:9709:11484 1:N:0:29
AAAGTCGAGGTGCCTAAAGTGGCAACCCAGACTCAGAATAAGGTTGGTGGTGTAGAGCTTCCTGTAGCCGCATGGCGTTCGTACTTAAATATGGAACTAACCATTCCAATTTTCGCGTCTCTTATACACATCTCCGAGCCCACGAGACGG
+
CBCCCFCCCCCCGGGGGGGGGGGHHHHGGHHGHGHHHHHHGHFHHHGEFAAFHEGFGFHHGGHHHGHHFFGEEGHGGGGGGG2FFGFGDHFFGHFGFHFBFHDFGHHFGFHHHFFFGEEFCFHBGFHFG2FCGHEG@CGG/<FCG@ADGA
@M02034:409:000000000-BFKT7:1:1106:5371:11485 1:N:0:29
AAAGTCGAGGTGCCTAAAGTGGCAACCCAGACTACGAATCCTGTTGGTGGTGTAGAGCTTCCTGTAGCCGCATGGCGTTCGTACTTAAATATGGAACTAACCATTCCAATTTTCGCTGTCTCTTATACACATCTCCGAGCCCACGAGAC
+
CCCCCFABDBABGGGGGGGGGGGHHHHGGHHGHFEGGG2EF5BGGHHGFGEFHHHHHHHHHHHHHHHHHGGEGGHHGGGGGGGHHHHHH4BGGHHHHHHGHHHHHHGFHHGHHHGGGGGHGHHHHHHHHHHHHHHGG/DGGGHGGGGGD
@M02034:409:000000000-BFKT7:1:1106:8007:11486 1:N:0:29
AAAGTCGAGGTGCCTAAAGTGGCAACCCAGACTTCTCCTTCTGTTGGTGGTGTAGAGCTTCCTGTAGCCGCATGGCGTTCGTACTTAAATATGGAACTAACCATTCCAATTTTCGCTGTCTCTATACACATCTCCGAGCCCACGAGACGG
+
CCCCCFBCCCBCGGGGGGGGGGGHHHHGGHHGHHHHHHHHHHHHHHHGGGFGHHHHHHHHHHHHHHHHHGGGGGHHGGGGGGHHHHHHHHGHHHGHHHHHHHHHHHGHFGHHHHGGGGGGHHHHHHFHHGHHHHHG?FFGGHGGGGCGFG
@M02034:409:000000000-BFKT7:1:1106:15434:11490 1:N:0:29
AAAGTCGAGGTGCCTAAAGTGGCAACCCAGACTGTTGATGGGGTTGGTGGTGTAGAGCTTCCTGTAGCCGCATGGCGTTCGTACTTAAATATGGAACTAACCATTCCAATTTTCGCTGTCTCTTATACACATCTCCGAGCCCACGAGACG
+
A?ABAFAADDABGGGGGGGGGGFHHHHGGHHGHHHHHGHHGHGGGGGGFGGGHHHHHHHHHHHHHHHHHGGEGGHGGEGGGGFGHHHDGHHHHE@DGHHFHEGGGHGBGGHHHHEGGGGFHHHHFH2GFHHHFHHHG@CDGGHGGGGFDD
@M02034:409:000000000-BFKT7:1:1106:4587:11506 1:N:0:29
AAAGTCGAGGTGCCTAAAGTGGCAACCCAGACTCCTCCGCCTGTTGGTGGTGTAGAGC
+
BBBBBFAADDABGGGGGGGGGGGHHHGGGGDEGA3FF32AAEGHFH2BA1EE13D5A5
@M02034:409:000000000-BFKT7:1:1106:26463:11509 1:N:0:29
AAAGTCGAGGTGCCTAAAGTGGCAACCCAGACTGGGGGGGGGGTTGGTGGTG
+
BBBCBFCBBAABGGGFGGGGGGGHHGFGGGH2FFFHGGGGFFF?F<D.AD.A
@M02034:409:000000000-BFKT7:1:1106:18680:11511 1:N:0:29
AAAGTCGAGGTGCCTAAAGTGGCAACCCAGACTGGGGGGGCGGTTGGTGGTGTAGAGCTTCCTGTAGCCGCATGGCGTTCGTACTTAAATATGGAACTAACCATTCCAATTTTCGCTGTCTCTTATACACATCTCCGAGCCCACGAGACG
+
BBBCBFABBCBCGGGGGGGGGGEGHHHGGHHGHHFDGGGGGGGGGGGGEBFGEFFFFFFFFFFFFFFFFFF>DFFF=DFFFFFFFFFFFFFFFFBBBFFFFFFFFFF9FFFFFFFFFDFFFFFFFFFFFFFFFFFFD:@BFEFFFAF?DD
@M02034:409:000000000-BFKT7:1:1106:6867:11514 1:N:0:29
AAAGTCGAGGTGCCTAAAGTGGCAACCCAGACTACTCCGTGTGTTGGTGGTGTAGAGCTTCCTGTAGCCGCATGGCGTTCGTACTTAAATATGGAACTAACCATTCCAATTTTCGCTGTCTCTTATACACATCTCCGAGCCCACGAGACG
+
BBBBBFBBBBBBGGGGGFGGGGGHHHHGGHHGHHHHHHGHGHHHHHHFGGEFHHHHHHHHHHHFHHHHHGGEFGHHGGGGGFHHHHHHEHEFGGGFFHGHHHHHHHGHHHHHH4EAGGEFFEHHGHFDBGBCCGHFFBC@FGHGGGGDFG
@M02034:409:000000000-BFKT7:1:1106:5985:11518 1:N:0:29
AAAGTCGAGGTGCCTAAAGTGGCAACCCAGACTGGGGGGGGGGTTGGTGGTG
+
AAABBFB>DB2>EFGG4BFGGGGHHGFGGHHGFHHCEGGGBB?->@-9AD.;
@M02034:409:000000000-BFKT7:1:1106:5109:11522 1:N:0:29
AAAGTCGAGGTGCCTAAAGTGGCAACCCAGACTTCTAATCCGGTTGGTGGTGTAGAGCTTCCTGTAGCCGCATGGCGTTCGTACTTAAATATGGAACTAACCATTCCAATTTTCGCTGTCTCTTATACACATCTCCGAGCCCACGAGACG
+
ABBBBFBBBBABGGGGGGGGGGGHHHHGGHEGHHHHHHHHHGGGGGGGGGEFHHHHGHHHHHHHHHHHHGGGGGHHGGGGGFHHHHHHHHHHHHFGGHHFHHHHHHHGGGHHHHGGGGGHHHHHHHFHFFGHHHHHG@DGGGHGG?DGGG
@M02034:409:000000000-BFKT7:1:1106:21072:11522 1:N:0:29
AAAGTCGAGGTGCCTAAAGTGGCAACCCAGACTTTGGCTGGGGTTGGTGGTGTAGAGCTTCCTGTAGCCGCATGGCGTTCGTACTTAAATATGGAACTAACCATTCCAATTTTCGCTGTCTCTTATACACATCTCCGAGCCCACGAGACG
+
CCCCCFCCCCCCGGGGGGGGGGGHHHHGGHHGHHHHHHHGGGGGGGGGGGEFHHHHHHHHHHHHHHHGHGGGGGHHGGGGGGGHHHHHHHGHHHFGHHHHHHHHHHGHGHHHHHGGGGGGHHHHHHHHHHHHHHHHGCGGGGHGGGGGGG
@M02034:409:000000000-BFKT7:1:1106:14457:11527 1:N:0:29
AAAGTCGAGGTGCCTAAAGTGGCAACCCAGACTTCGCATAATGTTGGTGGTGTAGAGCTTCCTGTAGCCGCATGGCGTTCGTACTTAAATATGGAACTAACCATTCCAATTTTCGCTGTCTCTTATACACATCTCCGAGCCCACGAGACG
+
CCCCCFCCCCBCGGGGGGGGGGGHHHHGGHHGHHHGGGGGHGHHHHHGGGFFHHHHHHHHHHHHHHHHHGGGGGHHGGGGGGHHHHHFHHHHHHFHHHHHHHGHHHHHHHHHHHGGGGGGHHHHHHBFGHFHHHFHGCCGGGHGGGGGDD
@M02034:409:000000000-BFKT7:1:1106:3557:11528 1:N:0:29
AAAGTCGAGGTGCCTAAAGTGGCAACCCAGACTAGTAATACTGTTGGTGGTGTAGAGCTTCCTGTAGCCGCATGGCGTTCGTACTTAAATATGGAACTAACCATTCCAATTTTCGCTGTCTCTTATACACATCTCCGAGCCCACGAGACG
+
AABCCFABBBCCGGGGGGGGGGGHHHHGGHHGHHHHHHHHHHHHHGHGGGFFGHHHHHHHHHHHHHHHHGGEGGHHGGGGGGHHHHHGHHGHHHGFHHGFHHGHHHGHHHHHHHGGGGGHHGHHHHHHGHGHHHFHG?FGGGGGGGG?GG
@M02034:409:000000000-BFKT7:1:1106:22096:11528 1:N:0:29
AAAGTCGAGGTGCCTAAAGTGGCAACCCAGACTAAGCCTGATGGTGGTGGTGA
+
CCCCBF?ABBCCGGGGGGGGGGFHHHHGGHH2F33A33B225D3BGGGG21B5
@M02034:409:000000000-BFKT7:1:1106:21079:11538 1:N:0:29
AAAGTCGAGGTGCCTAAAGTGGCAACCCAGACTTTGGCTGGGGTTGGTGGTGTAGAGCTTCCTGTAGCCGCATGGCGTTCGTACTTAAATATGGAACTAACCATTCCAATTTTCGCTGTCTCTTATACACATCTCCGAGCCCACGAGACG
+
AAABAFBAB@2AGGGG4AFDFGGHHHHGGHHGHGHBCGHGGGGBEEEGFDAFEDFHHHFBGHHHFHFFHEGCGGHHGEEEGGFHHHHFHHBFHGD3FG3?GFFFDGFHGHHHGEEG<EBFHGHD1GFG2FBGGGFHD/@/CFHGCGGGGG
@M02034:409:000000000-BFKT7:1:1106:10992:11539 1:N:0:29
AAAGTCGAGGTGCCTAAAGTGGCAACCCAGACTCGGCATGAGGTTGGGGGTGTAGAGCTTCCTGTAGCCGCATGGCGT
+
CDCCCFCCDDCCGGGGGGGGFGGHHHHGGHHGGBAEF2EG3AGHFH?0A0AE>3F5D5B@@@5B544@3EE/?E?1/?
@M02034:409:000000000-BFKT7:1:1106:4686:11540 1:N:0:29
AAAGTCGAGGTGCCTAAAGTGGCAACCCAGACTTCGCATCTGGTTGGTGGTGTAGAGCTTCCTGTAGCCGCATGGCGTTCGTACTTAAATATGGAACTAACCATTCCAATTTTCGCTGTCTCTTATACACATCTCCGAGCCCACGAGACG
+
CCCCCFCCCCBBGGGGGGGGGGGHHHHGGHHGHHGGGGGGHHHHHGGFFGGGHHHHHHHHHHHHHHHHHGGGGGHHGGGGGGHHHHHHHHHHHHBGHHHFHHHHHHHHHHHHHHGGGGGHHGHHHHHHHHGHHHFHGCGGGGHGGGGCGG
@M02034:409:000000000-BFKT7:1:1106:25684:11541 1:N:0:29
AAAGTCGAGGTGCCTAAAGTGGCAACCCAGACTCCGAAGAAGGTTGGTGGTGTAGAGCTTCCTGTAGCCGCATGGCGTTCGTACTTAAATATGGAACTAACCATTCCAATTTTCGCTGTCTCTTATACACATCTCCGAGCCCACGAGACG
+
BBCCBFBCCCCCGGGGGGGGGGGHHHHGGHHGHHHGGGGGHHHHHHGGGGFGHHHHHHHHHHHHHHHHHGGGGGHHGGGGGGHHHHHHHHHHHGBGHHHHHEHHHHHHHHHHHHGGGGGGHHHHHHHGFHFHHHHHGCGGGEHGGGGGGG
@M02034:409:000000000-BFKT7:1:1106:5350:11545 1:N:0:29
AAAGTCGAGGTGCCTAAAGTGGCAACCCAGACTGATTCGAGGGTTGGTGGTGTAGAGCTTCCTGTAGCCGCATGGCGTTCGTACTTAAATATGGAACTAACCATTCCAATTTTCGCTGTCTCTTATACACATCTCCGAGCCCACGAGACG
+
CCCCCFCCCCCCGGGGGGGGGGGHHHGGGHHGHFHHHFGHGGGGHCEEEEGEA3G5FFEF5GFHAFA5@EE0EFF1>>EFGE2FFGHGFFHFFF33BBGH3?3BB?F4FGFHE?</?E/??BDD33D?FF22FGG2B/<C/=GG?/AA.>
@M02034:409:000000000-BFKT7:1:1106:6423:11556 1:N:0:29
AAAGTCGAGGTGCCTAAAGTGGCAACCCAGACTAAGAGTGGGGTTGGTGGTGTAGAGCTTCCTGTAGCCGCATGGCGTTCGTACTTAAATATGGAACTAACCATTCCAATTTTCGCTGTCTCTTATACACATCTCCGAGCCCACGAGACG
+
CCCCBFABBCBCGGGGGGGFGGGHHHHGGHHGHHHHHHDFFCEEEGGGGGAFGHHFHHHHHHHHHHHHHGGGGGHHGGGGGGHHHHHEFHGHHH3GFFFFHHHHHHHFHHHHHHGGGGGHHGHHGHHHFFHHGHFFFCGFCGHGCGGGGD
@M02034:409:000000000-BFKT7:1:1106:27010:11558 1:N:0:29
AAAGTCGAGGTGCCTAAAGTGGCAACCCAGACTAAGAATAATGTTGGTGGTGTAGAGCTTCCTGTAGCCGCATGGCGTTCGTACTTAAATATGGAACTAACCATTCCAATTTTCGCTGTCTCTTATACACATCTCCGAGCCCACGAGACG
+
CCCCCDAAADAAGGGGGGGFGGGHHHHGFHHGHHHHFHHFHHHFGHGEGGEFHHHHHHHHHHHHHHEHHGGGGGHHGGGGGGHHHHHGHHHHHGHHHFGHHHHHHHFHFHGHHHGGGFGHHGHGHHHHHHGHHHFHGCGGGGHGGGGGGD
@M02034:409:000000000-BFKT7:1:1106:24630:11560 1:N:0:29
AAAGTCGAGGTGCCTAAAGTGGCAACCCAGACTACTAATAATGTTGGTGGTGTAGAGCTTCCTGTAGCCGCATGGCGTTCGTACTTAAATATGGAACTAACCATTCAATTTTCGCTGTCTCTTATACACATCCCGAGCCCACGAGACGGA
+
BBBBBFBBBBBBGFGGGGGFGGGHHHHGGHHGHGHHHHHHHHHHHHGGGGEFHHHHHHHHHHHGFHHHHGGGGGHGGGGGGGHHHGGHHHGHHHHHHHGFGHHHHHHFGHHHGFGGGEHHHHHHFHFHGGHHHCF/CDFGHGGCGGGGGC
@M02034:409:000000000-BFKT7:1:1106:6593:11561 1:N:0:29
AAAGTCGAGGTGCCTAAAGTGGCAACCCAGACTAAGAATAATGTTGGTGGTGTAGAGCTTCCTGTAGCCGCATGGCGTTCGTACTTAAATATGGAACTAACCATTCCAATTTTCGCTGTCTCTTATACACATCTCCGAGCCCACGAGACG
+
AACBAFBCBCBBGGGGGGGGGGGHFGGFGHHGHHHHHHHHHHHHHHHGGGBFGHHFHHHHHHHHHHHHHGFEGGH?EEFGFEGHHHHEHHHFGHEBGHFHHHGHHHHFHHHGHHGEGGGHHHHHHHHFHHFHHHGHF>CGCGHGGGGGGG
@M02034:409:000000000-BFKT7:1:1106:14891:11566 1:N:0:29
AAAGTCGAGGTGCCTAAAGTGGCAACCCAGACTTCTATTAAGGTTGGTGGTGTAGAGCTTCCTGTAGCCGCATGGCGTTCGTACTTAAATATGGAACTAACCATTCCAATTTTCGCTGTCTCTTATACACATCTCCGAGCCCACGAGACG
+
CBCCCFCCCCBBGGGGGGGGGGGHHHHGGHHGHHHHHHHHHHHHHHGGFGEFGHHHHHHHHHHHHHHHHGGGGGHHGGGGGGHHHHHHHHHHHHGHHHGHHHHHHHGHHHHHHHGGGGGHHHHHFHGHHFHGHHFHFGGGGGHGGGGGGG
@M02034:409:000000000-BFKT7:1:1106:26909:11572 1:N:0:29
AAAGTCGAGGTGCCTAAAGTGGCAACCCAGACTGATAAGAATGTTGGTGGTGTAGAGCTTCCTGTAGCCGCATGGCGTTCGTACTTAAATATGGAACTAACCATTCCAATTTTCGCTGTCTCTTATACACATCTCCGAGCCCACGAGACG
+
BBBCCFCABCBCGGGGGGGGGGGHHHHGGHHGHHHHHHHHHHHHHHHGFGEFHHHHHHHHHHHGGFHHHGGFGGHHGGGGGGBHGHHHHHHHHHFHFGGGHHHHHHHEHHHHHHGGGGGHHGHGHHHHHGHGFGDFC>BCGEHGGGGGGG
@M02034:409:000000000-BFKT7:1:1106:16627:11572 1:N:0:29
AAAGTCGAGGTGCCTAAAGTGGCAACCCAGACTAAGAATAATGTTGGTGGTGTAGAGCTTCCTGTAGCCGCATGGCGTTCGTACTTAAATATGGAACTAACCATTCCAATTTTCGCTGTCTCTTATACACATCTCCGAGCCCACGAGACG
+
CCCCCFBCCCBCGGGGGGGGGGGHHHHGGHHGHHHHHHHHHHHHHHHGGGGFGHHHHHHHHHHHHHHHHGGGGGHHGGGGGGHHHHHHHHHHHHFGHHHHHHHHHHHHHHHHHGGGGGGHHGHHHHGHHHHHHHGHGBGGGGHGGGGGGG
@M02034:409:000000000-BFKT7:1:1106:4676:11574 1:N:0:29
AAAGTTGAGGTGCCTAAAGTGGCAACCCAGACTAGGAAGACGGTTGGTGGTGTAGAGCTTCCTGTAGCCGCATGGCGTTCGTACTTAAATATGGAACTAACCATTCCAATTTTCGCTGTCTCTTATACACATCTCCGAGCCCACGAGACG
+
AA>AA5DFFFFAGGGGGGGGGGGFFGHGEDEGHHFFHHHFHGGGGGGFFEEFGHHHHHHHHGHGHFHFHGGEEGHHGGCFGGHHHHFFHHFHGE3FFHFFHFHHHHHBFFHHHHGGGGEFFFGB?GFFDG?BFG11C</?B/GFGGG?EE
@M02034:409:000000000-BFKT7:1:1106:8021:11586 1:N:0:29
AAAGTCGAGGTGCCTAAAGTGGCCACCCAGACTGCGCCTGCTGTTGGTGGTGTAGAGCTTCCTGTAGCCGCATGGCGTTCGTACTTAAATATGGAACTAACCATTCCAATTTTCGCTGTCTCTTATACACATCTCCGAGCCCACGAGACG
+
BBBBBFBBBBABGGGGGGGGGGGGHGHGGGHGHHGGGGGHHHHHHHHEFGEFHFHHHFHHHHHHHHHHHGGEFGHHGGGGGGHHHHHG3FFGGHBGFHFGHFEGHHHFHGHHHFGEGGGHHHHHHHHFGGFHHGDDE/DFGAGFGDG?EG
@M02034:409:000000000-BFKT7:1:1106:17271:11588 1:N:0:29
AAAGTCGAGGTGCCTAAAGTGGCAACCCAGACTACGAGGCATGTTGGTGGTGTAGAGCTTCCTGTAGCCGCATGGCGTTCGTACTTAAATATGGAACTAACCATTCCAATTTTCGCTGTCTCTTATACACATCTCCGAGCCCACGAGACG
+
CCCCCFCCCCCCGGGGGGGGGGGHHHHGGHHGHHHGGGGGGHHHHHHGGGGGHHHHHHHHHHHHHHGHHGGEGGHHGGGGGGHHHHHFGHGHHHGFHHHFHHHHHHHHHHHHHHGGGGGHHGHHHHHHGHGHHHHHGCGGGGHGGGGGGG
@M02034:409:000000000-BFKT7:1:1106:21181:11595 1:N:0:29
AAAGTCGAGGTGCCTAAAGTGGCAACCCAGACTGGTGTTCAGGTTGGTGGTGTAGAGCTTCCTGTAGCCGCATGGCGTTCGTACTTAAATATGGAACTAACCATTCCAATTTTCGCTGTCTCTTATACACATCTCCGAGCCCACGAGACG
+
CCCCCFCCCCCCGGGGGGGGGGGHHHHGGHHGHHHGHHGHHHHHHHGGGGGGHHHGHHHHHHHHHHHHHGGEFGHHGEEGGGFHHHHGGHGHHGGEGHHHHHHHHHGHHHHHHHGGGGGGHGHHHHDHHHHHHHHHG/CFDGHGGGGGGG
@M02034:409:000000000-BFKT7:1:1106:26396:11609 1:N:0:29
AAAGTCGAGGTGCCTAAAGTGGCAACCCAGACTAGGGGGGGGGTTGGTGGTGTAGAGCTTCCTGTAGCCGCATGGCGTTCGTACTTAAATATGGAACTAACCATTCCAATTTTCGCTGTCTCTTATACACATCTCCGAGCCCACGAGACG
+
A?AABFBBBBAAGGGGGGGGGGGHHHHGGHHEGHHHHGGGGFFBDFFFEFAEFFFFFFFFFFFFFFFFFFFFFFFFFFFFDFBEFFFFFFFFFFFFFFFFFFFFFFFFFFFFFFFFFFDFFFFFFFFFBFEFFFFFDDFB-AEABFFFFF
@M02034:409:000000000-BFKT7:1:1106:21226:11613 1:N:0:29
AAAGTCGAGGTGCCTAAAGTGGCAACCCAGACTGTTGGGAATGTTGGTGGTGTAGAGCTTCCTGTAGCCGCATGGCGTTCGTACTTAAATATGGAACTAACCATTCCAATTTTCGCTGTCTCTTATACACATCTCCGAGCCCACGAGACG
+
CCCCCFCCCCBCGGGGGGGGGGGHHHHGGHHGHHHHHHGHGFGHHHHGGGEFGHHHHHHHFHHHHHHHGGGGGGHFGGGGGFFHGHHGHHHHHHFHHHHHHFFHHHFFHGHHHHGGGGFHHGHHHHFHGGHHHHFHDCGCCGHGGGGGCG
@M02034:409:000000000-BFKT7:1:1106:10508:11614 1:N:0:29
AAAGTCGAGGTGCCTAAAGTGGCAACCCAGACTAAGGAGCATGTTGGTGGTGTAGAGCTTCCTGTAGCCGCATGGCGTTCGTACTTAAATATGGAACTAACCATTCCAATTTTCGCTGTCTCTTATACACATCTCGAGCCCACGAGACGG
+
AAA?AFAA11>AGGFGFGGGDBFF1FGGF0GGHFHHHHHHHHHHHHHG/E/FCGHHHHGHHHHGHGHHHGGGGGHHGGEEFGHHHHHHHHGGFEBGBF1@FCFGFGF22BGHHHGCECEGHHGGGHHHFFBGGFDGHGGGEEFC//CEG?
@M02034:409:000000000-BFKT7:1:1106:21181:11620 1:N:0:29
AAAGTCGAGGTGCCTAAAGTGGCAACCCAGACTCAGAATCCGGTTGGTGGTGTAGAGCTTCCTGTAGCCGCATGGCGTTCGTACTTAAATATGGAACTAACCATTCCAATTTTCGCTGTCTCTTATACACATCTCCGAGCCCACGAGACG
+
CCCCCFCCCCBCGGGGGGGGGGGGHHHGGHHGHHHHFGHHHGGGGGGGGGGGHHHFHHHHHHHHHHHHHGGEFGHHGGGGGGHHHHHHHHFHHGGHHHHHHHHHHHGHFGHHHGGGGGGHHGHHHHHHHHHHHHGHGFCGGGHGGGGGGG
@M02034:409:000000000-BFKT7:1:1106:20890:11621 1:N:0:29
AAAGTCGAGGTGCCTAAAGTGGCAACCCAGACTCAGAATAATGTTGGTGGTGTAGAGCTTCCTGTAGCCGCATGGCGTTCGTACTTAAATATGGAACTAACCATTCCAATTTTCGCTGTCTCTTATACACATCTCCGAGCCCACGAGACG
+
CBCCBFABCCBCGGGGGGGGGGGHHHHGGHHGHHHHHGHHHHHHHHHGGGEFGHHHHHHHHHHHHHHHHGGGGGHHGGGGGGHHHHHHHHGHHHFGHHHGHHHHHHHHHHHHHHGGGGGHHHHHFHFGHHHHHHHHGBCGGGHGCFCGGG
@M02034:409:000000000-BFKT7:1:1106:13170:11622 1:N:0:29
AAAGTCGAGGTGCCTAAAGTGGCAACCCAGACTCAGGGGCGGGTTGGTGGTGTAGAGCTTCCTGTAGCCGCATGGCGTTCGTACTTAAATATGGAACTAACCATTCCAATTTTCGCTGTCTCTTATACACATCTCCGAGCCCACGAGACG
+
BBBBBFBBBBBAGGGGGGGGGGGHHHHGGGHGHHHHHGGGGGG/F/E>FEEF?FG3FFHHGGGHFGFFHF?/?EHGCDCFFABFGG2GHHDGGH2?GHBFHHEGH1F@GHHHGBCDDGD1GEFF>G1=GHFFCGDGF<<-AEHGG?AAAD
@M02034:409:000000000-BFKT7:1:1106:25671:11624 1:N:0:29
AAAGTCGAGGTGCCTAAAGTGGCAACCCAGACTAATAATAATGTTGGTGGTGCAGAGCTTGCTGTAGC
+
BBAABFAADDABGGGGGGGGGGGFHHHCGHEFHB3BA5F55D5DFGFE22AA33D51A3A3BA55555
@M02034:409:000000000-BFKT7:1:1106:4747:11626 1:N:0:29
AAAGTCGAGGTGCCTAAAGTGGCAACCCAGACTGGGAATAATGTTGGTGGTGTAGAGCTTCCTGTAGCCGCATGGCGTTCGTACTTAAATATGGAACTAACCATTCCAATTTTCGCTGTCTCTTATACACGTCTCCGAGCCCACGAGACG
+
CBCCCFBCCCBCGGGGGGGGGGGHHHHGGHHGHHHHGHHGHHHHHHHGGGEFHHHHHHHHHHHHHHHHHGGCGGHHGGGGGGHHHHHHHHHHHH@GGHHHHHHHHHGFHHHHHHGGGGGFHGHHHHHHHH/GGHHHG?DGGGHGGGGGGF
@M02034:409:000000000-BFKT7:1:1106:18313:11626 1:N:0:29
AAAGTCGAGGTGCCTAAAGTGGCAACCCAGACTACTAAGAATGTTGGTGGTGTAGAGCTTCCTGTAGCCGCATGGCGTTCGTACTTAAATATGGAACTAACCATTCCAATTTTCGCTGTCTCTTATACACATCTCCGAGCCCACG
+
AA@AADAA?D>AFGGGGGGFF1CCBGHGGE0FFGHHDDGBFFGGGH/BFEFFFFHAAFHHGHHHHGGBAEGAEEGA@BEFE?FGFFGFGH2GFD11@FE1GEEFHGH22>FGHH/EEEEHGGDFBE2BBCD1G1FGC>/<@FHGC
@M02034:409:000000000-BFKT7:1:1106:10502:11634 1:N:0:29
AAAGTCGAGGTGCCTAAAGTGGCAACCCAGACTAAGGAGCATGTTGGTGGTGTAGAGCTTCCTGTAGCCGCATGGCGTTCGTACTTAAATATGGAACTAACCATTCCAATTTTCGCTGTCTCTTATACACATCTCGAGCCCACGAGACGG
+
CCCCBFBCCCACGGGGGGGGGGGHHHHGGHHGHHHHHHHHHHHHHHHFFGEFHHHHHHHHHHHHHHHHHGGGGGHHGGGGGGHHHHHHHHHHHHFFHHHHHHHHHHGHHHHHHHGGGGGHHHHHHHHHGHGHHHHHFGGGGHGGGFGGGF
@M02034:409:000000000-BFKT7:1:1106:10694:11641 1:N:0:29
AAAGTCGAGGTGCCTAAAGTGGCAACCCAGACTCCGCATGGGGTTGGTGGTGTAGAGCTTCCTGTAGCCGCATGGCGTTCGTACTTAAATATGGAACTAACCATTCCAATTTTCGCTGTCTCTTATACACATCTCCGAGCCCACGAGACG
+
CCCCBFCCCCCCGGGGGGGGGGGHHHHGGHHGHHHGGGGGHHGGGGGGGGGFHHHHHHHHHHHHHHHHHGGGGGHHGGGGGFHGHHHHHHHHHHGHGHHHHHHHHHGHHHHHHHGGGGGHHHHHHHHHGHGHHHGHGGGGGGHGGGGGGG
@M02034:409:000000000-BFKT7:1:1106:6876:11645 1:N:0:29
AAAGTCGAGGTGCCTAAAGTGGCAACCCAGACTCCTCAGGGTGTTGGTGGTGTAGAGCTTCCTGTAGCCGCATGGCGTTCGTACTTAAATATGGAACTAACCATTCCAATTTTCGCTGTCTCTTATACACATCTCCGAGCCCACGAGACG
+
CCCCBFCCCCCCGGGGGGGGGGGHHHHGGHHGHHHHHHHHHHGGGHHGGGGFHHHHHHHHHHHHHHHHHGGFGGHHGGGGGGHHHHHHHHHHHHFFFHHGHHGHHHHHHHHHHHGGGGGHHHHHHHHHHHGHHHGHGDFGGFHGGGGGGG
@M02034:409:000000000-BFKT7:1:1106:14993:11645 1:N:0:29
AAAGTCGAGGTGCCTAAAGTGGCAACCCAGACTACTTCTAGTGTTGGTGGTGTAGAGCTTCCTGTAGCCGCATGGCGTTCGTACTTAAATATGGAACTAACCATTCCAATTTTCGCTGTCTCTTATACACATCTCCGAGCCCACGAGAC
+
CCCCCFCCBCCCGGGGGGGGGGGHHHHGGDHGH3GGD5FH5DFGHHHEFDGFEHHGHHHHEHHHHHHGHGGEGGHFGEGGGGFEHHHFGHHHHHBGGHHHHHEFHGHHFGHHHHGGGGGHHHGFHHDGHHGHHHHHG/@CGGHGGFCGG
@M02034:409:000000000-BFKT7:1:1106:12247:11654 1:N:0:29
AAAGTCGAGGTGCCTAAAGTGGCAACCCAGACTCAGGCTGGGGTTGGTGGTGTAGAGCTTCCTGTAGCCGCATGGCGTTCGTACTTAAATATGGAACTAACCATTCCAATTTTCGCTGTCTCTTATACACATCTCCGAGCCCACGAGA
+
BBBBBFAA?DBBGGGGFGGGGGGHHHHGGHHGHHCGAGG222EEFEFGFGEFFHHHHHHHHHHHHHGHHGGEEGHHGGGGGGFHHHHHHHHHHHBFGGGGGHHHHHHHHGHHHHGGGGGHHHHHGHHHHHHHHHHHGGGGGGGGG/@<
@M02034:409:000000000-BFKT7:1:1106:14973:11657 1:N:0:29
AAAGTCGAGGTGCCTAAAGTGGCAACCCAGACTACTTCTAATGTTGGTGGTGTAGAGCTTCCTGTAGCCGCATGGCGTTCGTACTTAAATATGGAACTAACCATTCCAATTTTCGCTGTCTCTTATACACATCTCCGAGCCCACGAGACG
+
ABBBBFBBBB?AGGGGGGGGGGGHHHHGGHHGHHHHHHHFFGGHHHHEFGEFHHHHHGHHHHHHHHHHHGGEGGHHGGGGGEEGHHHFGHHHFEGHFHDFGHDFFHFFBGHHHHFGGEGHHHHHFH?4FGBGHHGFG/BC@FHFGGGGGA
@M02034:409:000000000-BFKT7:1:1106:7884:11657 1:N:0:29
AAAGTCGAGGTGCCTAAAGTGGCAACCCAGACTGGGCATCAGGTTGGTGGTGTAGAGCTTCCTGTAGCCGCATGGCGTTCGTACTTAAATATGGAACTAACCATTCCAATTTTCGCTGTCTCTTATACACATCTCCGAGCCCACGAGACG
+
CCCCCFCCBBABGGGGGGGGGGGHHHHGGHEFHHEFHHHHHHHHHHGEFGGFHHHGHGHHFHHHHHHHFGG@EGG1EEFGGGHHHHHGHHHEGHDEGGHHHHEGHHHFHGHHHHFGGGEHHHHHHFGGFHBGHHHHGBDGGGHGGGGDGG
@M02034:409:000000000-BFKT7:1:1106:7864:11658 1:N:0:29
AAAGTCGAGGTGCCTAAAGTGGCAACCCAGACTGGGCATCAGGTTGGTGGTGTAGAGCTTCCTGTAGCCGCATGGCGTTCGTACTTAAATATGGAACTAACCATTCCAATTTTCGCTGTCTCTTATACACATCTCCGAGCCCACGAGACG
+
BBBBBFBBBBAAGGGFGGGGGGGHHHHGGGHGHHHHHHHHHHHHGHGGGGAFGHHHHHHHHGHHHHHHHGGGGGHHGGGGGGEHHHHGFHHHHHGHHHFGGHGHHHHHHHHHHGGGGGGGHHHHHHDGFHEHHHBGD@DGGGHGG?CFGG
@M02034:409:000000000-BFKT7:1:1106:10181:11659 1:N:0:29
AAAGTCGAGGTGCCTAAAGTGGCAACCCAGACTGGGAGTTGTGTTGGTGGTGTAGAGCTTCCTGTAGCCGCATGGCGTTCGTACTTAAATATGGAACTAACCATTCCAATTTTCGCTGTCTCTTATACACATCTCCGAGCCCACGAGACG
+
BBCCAFBCCCBCGGGGGGGGGGGHHHHGGHHGHHHHGGGHHHGHHHHGGGGGHHHHHHHHHHHHHHHHHGGGGGHFGEGGGFHHHHHHHHGHHHFGGHFFHHGHHHGGHHHHHHGGGGGGHHHHHHHHGHBHHHGGD@DFCGHGGGGGGG
@M02034:409:000000000-BFKT7:1:1106:27171:11659 1:N:0:29
AAAGTCGAGGTGCCTAAAGTGGCAACCCAGACTAATAAGAATGTTGGTGGTGTAGAGCTTCCTGTAGCCGCATGGCGTTCGTACTTAAATATGGAACTAACCATTCCAATTTTCGCTGTCTCTTATACACATCTCCGAGCCCACGAGACG
+
CCCCBFCCCCABGGGGGGGFGGFHHHHGGHHGHHGHHHHHHHHHFHHEFGGGHHHHHBHHFGHHGHHDGGCEGGHFGDFGGEGFHHHGHHGHGHGBHFHHHHGHHHFHHHHHHHGGGGGHHGHHHHHDHFGHHHHFC/BD@FCFGBFDAE
@M02034:409:000000000-BFKT7:1:1106:17341:11659 1:N:0:29
AAAGTCGAGGTGCCTAAAGTGGCAACCCAGACTAATAATAAGGTTGGTGGTGTAGAGCTTCCTGTAGCCGCATGGCGTTCGTACTTAAATATGGAACTAACCATTCCAATTTTCGCTGTCTCTTATCCACATCTCCGAGCCCACGAGACG
+
CBCCCFBCCCCCGGGGGGGGGGGHHHHGGHHGHB3FGHH5A5FGGHG2A2EAABG5B5AB5B55BADFFAE0E?F10>>F1?2??GH3EGHGFB33BBGH3?3B??FB4DFHGD/EGEEGFFFGFG3B32?FHHHFG</B/F/?CCGADA
@M02034:409:000000000-BFKT7:1:1106:16107:11662 1:N:0:29
AAAGTCGAGGTGCCTAAAGTGGCAACCCAGACTGATAGGAAGGTTGGTGGTGTAGAGCTTCCTGTAGCCGCATGGCGTTCGTACTTAAATATGGAACTAACCATTCCAATTTTCGCTGTCTCTTATACACATCTCCGAGCCCACGAGACG
+
BCCBBFCCCCBBGGGGGGGGGGGHHHHGGHHGHHHHHHHHHHGHHHGEGGFFGFHHHHHHHHHHHHHHHGGGGGHHGGGGGGHHHHHHHHHHHHGHHHHHHHHHHHHHHHHHHHGGGGGGHHHHHHHHHHHHHHHHFBFGGGHGGGGGGG
@M02034:409:000000000-BFKT7:1:1106:17359:11669 1:N:0:29
AAAGTCGAGGTGCCTCAAGTGGCAACCCAGACTAATAATAAGGTTGGTGGTGTAGAGCTTCCTGTAGCCGCATGGCGTTCGTACTTAAATATGGA
+
>1AA>DA1A11>FGA11BBBBE0BGGHEACC0CBBE2GGHDFGBBFEEE/AF/BFFGFDBDCAFBBGAFAEEFGFAE/EFEGBC/FD1GH22FFH
@M02034:409:000000000-BFKT7:1:1106:12239:11671 1:N:0:29
AAAGTCGAGGTGCCTAAAGTGGCAACCCAGACTCAGGCTGGGGTTGGTGGTGTAGAGCTTCCTGTAGCCGCATGGCGTTCGTACTTAAATATGGAACTAACCATTCCAATTTTCGCTGTCTCTTATACACATCTCCGAGCCCACGAGACG
+
CCCCCFCCCCCCGGGGGGGGGGGHHHHGGHHGHHHHHHHHGGGGGGGFFGEFGHHHHHHHHGHHHHHHHGGFGGHHGGGGGGHHHHHEEHHHHHGHHHHHHHHHHHHHHHHHHGGGGGFHHHHHHHHHHHGHHHGHGCGGGGHGGGGGGG
@M02034:409:000000000-BFKT7:1:1106:10875:11674 1:N:0:29
AAAGTCGAGGTGCCTAAAGTGGCAACCCAGACTCTTAAGAATGTTGGTGGTGTAGAGCTTCCTGTAGCCGCATGGCGTTCGTACTTAAATATGGAACTAACCATTCCAATTTTCGCTGTCTCTTATACACATCTCCGAGCCCACGAGACG
+
BBAAAFABBBBBFGGGGGGGGGGHGHFEGHGFHHHHFHFHHGGGGGEABAEFCGFED5GHHFHHGHGHHGGCGGGGFGGFE12CFGHFGH4GFHBBCHHFHHHFFFGFHHHHHHGGGGEBGFGHFHGDGGFHBGHBC/CCGGHFGGGGEG
@M02034:409:000000000-BFKT7:1:1106:11215:11678 1:N:0:29
AAAGTCGAGGTGCCTAAAGTGGCAACCCAGACTAATAATCCGGTTGGTGGTGTAGAGCTTCCTGTAGCCGCATGGCGTTCGTACTTAAATATGGAACTAACCATTCCAATTTTCGCTGTCTCTTATAACATCTCCGAGCCCACGAGACTA
+
CCCCCFCCCCBCGGGGGGGGGGGHHHHGGHHGHHFHHHHHHGGGGGGEFGGFGFHFFFGHHHHHHFGFHGGEGGFFGGGGGFFHHHHHGHFFGE3BFGHHHG3FGGGDGGDHHDFGGGGHHHHGDGGHHFHHHHHGDGGGGGGGGFCDGB
@M02034:409:000000000-BFKT7:1:1106:12343:11683 1:N:0:29
AAAGTCGAGGTGCCTAAAGTGGCAACCCAGACTACTAATAATGTTGGTGGTGTAGAGCTTCCTGTAGCCGCATGGCGTTCGTACTTAAATATGGAACTAACCATTCCAATTTTCGCTGTCTCTTATACACATCTCCGAGCCCACGAGACG
+
A>AA>FAABDAACGGGGGGFFGAFCGCEGHDGHHFHG5FHHHFGGHHEAEABFFGGHGEHECGHHGFGHGE0EEHFEEGGDEHHHH4BGFHGGFE3FB333GFB3GGHFHHHFFGGGCABFB4GFHB4?FBCFF3FC/B/</</CCFGDD
@M02034:409:000000000-BFKT7:1:1106:11160:11688 1:N:0:29
AAAGTCGAGGTGCCTAAAGTGGCAACCCAGACTACTAATTGTGTTGGTGGTGTAGAGCTTCCTGTAGCCGCATGGCGTTCGTACTTAAATATGGAACTAACCATTCCAATTTTCGCTGTCTCTTATACACATCTCCGAGC
+
BBAAAFBB32ABFGGGGFGGGGGHHFHGEDGGHFHHHHFFHFFHHHEGFGEFGHGHHBGHFGHFHFHEGFCAEGHGGGGGFECHHH@G3FFFFF3FFHFFHGHHHEGHFHHFHHGGGEEFHHHHFG4FFGFHEGHDD//<
@M02034:409:000000000-BFKT7:1:1106:15407:11688 1:N:0:29
AAAGTCGAGGTGCCTAAAGTGGCAACCCAGACTACGAGGAAGGTTGGTGGTGTAGAGCTTCCTGTAGCCGCATGGCGTTCGTACTTAAATATGGAACTAACCATTCCAATTTTCGCTGTCTCTTATACACATCTCCGAGCCCACGAGACG
+
CCCCCFCCCCACGGGGGGGGGGGHHHHGGHHGHHHGEGC2BFFHHHEEF1FCFFHFHFGGDHHHHFFFFGG@EFGAEEEGGEGEGHHDEFHFGG33BGGHFEDFG4FBFFGHHFEDGGGHHHHGGFBGHFFGHHHFG?@FGCF=@<@DDD
@M02034:409:000000000-BFKT7:1:1106:19100:11690 1:N:0:29
AAAGTCGAGGTGCCTAAAGTGGCAACCCAGACTGGTAATAATGTTGGTGGTGTAGAGCTTCCTGTAGCCGCATGGCGTTCGTACTTAAATATGGAACTAACCATTCCAATTTTCGCTGTCTCTTATACACATCTCCGAGCCCACGAGACG
+
CCCCCFBCCCBBGGGGGGGGGGGHHHHGGHHGHHHHHHHHHHHHHHHGGGGFHHHHHHHHHHHHHHHHHGGGGGHHGGGGGGHHHHHGHHHHHHGHHHHHHHHHHHHHHHHHHFGGGGGHHGHHHHGHHHGHHHGHG?CFGGHGGGGGGG
@M02034:409:000000000-BFKT7:1:1106:6918:11705 1:N:0:29
AAAGTCGAGGTGCCTAAAGTGGCAACCCAGACTCCGCCTCCTGTTGGTGGTGTAGAGCTTCCTGTAGCCGCATGGCGTTCGTACTTAAATATGGAACTAACCATTCCAATTTTCGCTGTCTCTTATACACATCTCCGAGCCCACGAGACG
+
BBCCBFBACCABGGGGGGGGGGGHHHHGGHHGHHHGGGGGHHHHHHHGFGGFGHHFHHHHHHHHGHHHHGGCGGHGGGGGGGHHHHHHHHHHHHBDHHFHHHFHHHHHHGHHHGGGGGDHHHHHHHGHFHFGHGHFG@FGGGHGGGGGGG
@M02034:409:000000000-BFKT7:1:1106:9277:11706 1:N:0:29
AAAGTCGAGGTGCCTAAAGTGGCAACCCAGACTGCGAAGCATGTTGGTGGTGTAGAGCTTCCTGTAGCCGCATGGCGTTCGTACTTAAATATGGAACTAACCATTCCAATTTTCGCTGTCTCTTATACACATCTCCGAGCCCACGAGACG
+
CCCCCFBCBCABGGGGGGGFGGGHHHHGGHHGHHHGGGGGHHHHHHHGGGGFHHHHHHHHHHHHHHHHHGGGGGHHGFGGGGFHHHHHHHGHHHEGGHGGHHHHHHHHHHHHHGGGGGGHHHHHHHHHHHGHHHGHG?DGGGHGGCGGGG
@M02034:409:000000000-BFKT7:1:1106:15785:11721 1:N:0:29
AAAGTCGAGGTGCCTAAAGTGGCAACCCAGACTGGGGGGGCGGTTGGTGGTGTAGAGCTTCCTGTAGCCGCATGGCGTTCGTACTTAAATATGGAACTAACCATTCCAATTTTCGCTGTCTCTTATACACATCTCCGAGCCCACGAGACG
+
BBBBBFBBDBABGGGFGGGFGGGHHHHGGHHGHHHHGF@GGGGDGGGDFGDCAFFFFFFFFFFFFFFFFFFFFDFFFADFFABFFFFFFFFFFFBFBFFFFFFFFBBBBBFFFFF?DAAFFFFFFFBFFFFFFFFFA-BA@EFFA>FDDF
@M02034:409:000000000-BFKT7:1:1106:13810:11723 1:N:0:29
AAAGTCGAGGTGCCTAAAGTGGCAACCCAGACTGGGTTGGGTGTTGGTGGTGTAGAGCTTCCTGTAGCCGCATGGCGTTCGTACTTAAATATGGAACTAACCATTCCAATTTTCGCTGTCTCTTATACACATCTCCGAGCCCACGAGACG
+
CCCCBFCCCCBBGGGGGGGGGGGHGHHGGHHGHHHHHGGGGGGGGHHFGGEFHHHHHHHHHHHHHHHHHGGGGGHHGFGGGEHHHHHGHHHHHHGHHHHHHHGHHHGHHHHHHHGGGGGHHHHHHHHHGHGHHHHFG@GGGGHGGGGGGG
@M02034:409:000000000-BFKT7:1:1106:11340:11727 1:N:0:29
AAAGTCGAGGTGCCTAAAGTGGCAACCCAGACTCATCATCATGTTGGTGGTGTAGAGCTTCCTGTAGCCGCATGGCGTTCGTACTTAAATATGGAACTAACCATTCCAATTTTCGCTGTCTCTTATACACATCTCCGAGCCCACGAGACG
+
DDDDCFABCCABGGGGGGGGGGGGHHHGGHHGHHHHHHHHHHHGHHHGGGGFGGHFHHHHHHHHHHHHHGGGGGGGGGGGGGHHHHHFHHHHHHBGGHHHHHHHHHHGHHHHHHGGGGGHHHHHHHHHHHHHHHHGGCGGGGHGGFFGGG
@M02034:409:000000000-BFKT7:1:1106:15972:11731 1:N:0:29
AAAGTCGAGGTGCCTAAAGTGGCAACCCAGACTCATCCTCCGGTTGGTGGTGTAGAGCTTCCTGTAGCCGCATGGCGTTCGTACTTAAATATGGAACTAACCATTCCAATTTTCGCTGTCTCTTATACACATCTCCGAGCCCACGAGAC
+
CCCBCFBCCBBBGGGGGGGGGGGFHGHGGHHGHHHHHFHHCFGGGGGAFDEFGFHEGFFHHFHGGHHGHGGEGGHGGEFEGEEFGHHFHHFFHHFGFFHHHHHGHHGEDGGHHFFGGGDHHGHHGHFHHHHFHHGGGCCCGGHGGGGD?
@M02034:409:000000000-BFKT7:1:1106:20912:11736 1:N:0:29
AAAGTCGAGGTGCCTAAAGTGGCAACCCAGACTAGTAATAATGTTGGTGGTGTAGAGCTTCCTGTAGCCGCATGGCGTTCGTACTTAAATATGGAACTAACCATTCCAATTTTCGCTGTCTCTTATAACATCTCCGAGCCCACGAGACGG
+
BBBBBFBBBBABGGGGGGGGGFGHGHGGGHHGHGHHHHHHHHHHHHHFGGEFHHHFHHHHHHHHHHHHHGGEGGHGGGGGGGHHHHHHHHHHHHFGHHHHHHHHHHHHHHHHHHGGGGGHHHHHGHFFHFHHHHGG?DGFEGGGGGGGGG
@M02034:409:000000000-BFKT7:1:1106:8817:11740 1:N:0:29
AAAGTCGAGGTGCCTAAAGTGGCAACCCAGACTGGGCTGAATGTTGGTGGTGTAGAGCTTCCTGTAGCCGCATGGCGTTCGTACTTAAATATGGAACTAACCATTCCAATTTTCGCTGTCTCTTATACACATCTCCGAGCCCACGAGACG
+
BCBCBFCCCBBBGGGGGGGGGGGHHHHGGHHGHHCDGHGHHHHHGFEFFCEFFDGBFBDGDGHHHFGFFEG?EGG10?EFDA2EFHHGGGHFFF33FFGHB03F3FG4EGDHH4>FG??GGHFGB4?FFFHFHFHFF/@CGACGGGGGGE
@M02034:409:000000000-BFKT7:1:1106:11349:11749 1:N:0:29
AAAGTCGAGGTGCCTAAAGTGGCAACCCAGACTGGGTTTGGTGTTGGTGGTGTAGAGCTTCCTGTAGCCGCATGGCGTTCGTACTTAAATATGGAACTAACCATTCCAATTTTCGCTGTCTCTTATACACATCTCCGAGCCCACGAGACG
+
CBCCCFCCCCCCGGGGGGGGGGGHHHHGGHHGHHFHFFGGGHGHGHHGFGFFHHHHHHHHHHHHHHHHHGGGFGHHGGGGGGHHHHHHHHHHHHHHHHGHHHHHHHHHHGHHHHGGGGGHHHHHGHGHHHHHHHHHGCGGGGGGGGGGGG
@M02034:409:000000000-BFKT7:1:1106:7358:11762 1:N:0:29
AAAGTCGAGGTGCCTAAAGTGGCAACCCAGACTCAGCAGCATGTTGGTGGTGTAGAGCTTCCTGTAGCCGCATGGCGTTCGTACTTAAATATGGAACTAACCATTCCAATTTTCGCTGTCTCTTATACACATCTCCGAGCCCACGAGACG
+
BBCCCFCCCCABGGGGGGGGGGGHHHHGGHHGHHHHHHGHHHHHHHHFGGGFHHHHHHHHHHHHHHHHHGGGGGHHGGGGGGHHHHGGFHHHHHFHGHGFHHGHHHGHHGHHHHGGGGGHHHHHHHFHGHFHFFFHGCGFGGHGGGGGGG
@M02034:409:000000000-BFKT7:1:1106:8325:11769 1:N:0:29
AAAGTCGAGGTGCCTAAAGTGGCAACCCAGACTCAGAAGCAGGTTGGTGGTGTAGAGCTTCCTGTAGCCGCATGGCGTTCGTACTTAAATATGGAACTAACCATTCCAATTTTCGCTGTCTCTTATACACATCTCCGAGCCCACGAGACG
+
BBCCBFBCCCBCGGGGGGGGGGGHHHHGGHHGHHGHFHGHHHHHHHGGGGGFGGHFFFGHFHHHHHHGHGGEGGFFEGGGGFFEGHHGHHHFGGB3GHFHGCDFGFHFDGHHHFGGGGFHFHHHGFFFHFHHHHHGF/CGGFHFC?CGGG
@M02034:409:000000000-BFKT7:1:1106:27695:11773 1:N:0:29
AAAGTCGAGGTGCCTAAAGTGGCAACCCAGACTTCTCCTACTGTTGGTGGTGTAGAGCTTCCTGTAGC
+
BBBBBFABDDBAGGGGGGGGGGGHHHHGCGGGHHBGHGHFC3BDFG2A22B113D55AA35BA5B555
@M02034:409:000000000-BFKT7:1:1106:10574:11777 1:N:0:29
AAAGTCGAGGTGCCTAAAGTGGCAACCCAGACTAATACTACTGTTGGTGGTGTAGAGCTTCCTGTAGCCGCATGGCGTTCGTACTTAAATATGGAACTAACCATTCCAATTTTCGCTGTCTCTTATACACATCTCCGAGCCCACGAGACG
+
CCCDCFCCCCABGGGGGGGFGGGHHHHGGHHGHHHHHHHHHHHHHHHGGGEFHHHHHHHHHHHHHHHHHGGGGGHHGGGGGGHHHHHHHHHHHHFGHHHHHHHHHHHHHHHHHHGGGGGGHHHHGHHHGHGHHHHHGDGGGGHGGGGGGG
@M02034:409:000000000-BFKT7:1:1106:12492:11779 1:N:0:29
AAAGTCGAGGTGCCTAAAGTGGCAACCCAGACTCAGAATCCTGTTGGTGGTGTAGAGCTTCCTGTAGCCGCATGGCGTTCGTACTTAAATATGGAACTAACCATTCCAATTTTCGCTGTCTCTTATACACATCTCCGAGCCCACGAGACG
+
CCCCBFABCCCCGGGGGGGGGGGHHHHGGHHGHHGHHHHGHHHHHHHGGGGGEGHGHHHHHHHHHHHHGGGEGGGFGEGGGGHHEHHHHHHHHHFDGHGHHHGFGHHHHHHHHGGGGGFHHHHGGHBHHGGGHHHGD<<CDFGGGCC/AE
@M02034:409:000000000-BFKT7:1:1106:23618:11788 1:N:0:29
AAAGTCGAGGTGCCTAAAGTGGCAACCCAGACTCATCCGCCTGTTGGTGGTGTAGAGCTTCCTGTAGCCGCATGGCGTTCGTACTTAAATATGGAACTAACCATTCCAATTTTCGCTGTCTCTTATACACATCTCCGAGCCCACGAGACG
+
BCCCCFCCCCBBGGGGGGGGGGGHHHHGGHHGHCHHHHGCGGHHHHHGGGGGHHHHHHHHHHHHHHHHHGGFGGHHGEFGGFHHHHHHHHHHHHGHHHHHHHHHHHHHHHHHHHGGGFGHHHHHGHHHHHHHHHHGG@GGGGHGGGF?EF
@M02034:409:000000000-BFKT7:1:1106:15150:11802 1:N:0:29
AAAGTCGAGGTGCCTAAAGTGGCAACCCAGACTACGGGGAAGGTTGGTGGTGTAGAGCTTCCTGTAGCCGCATGGCGTTCGTACTTAAATATGGAACTAACCATTCCAATTTTCGCTGTCTCTTATACACATCTCCGAGCCCACGAGACG
+
CCCCCFCBCCBBGGGGGGGFGGGHHHHGGHHGHHHGGGGGGGGHHHGGGGGFEHHGHHHHHHHHHHHHHGGGGGHHGGGGGGFHHHHHHHHHHHGGHHHGHHHHHHHHHHHHHHGGGGGGHHHHHHHHHHEHHGFHGBGGGGHGGGGGGG
@M02034:409:000000000-BFKT7:1:1106:16344:11806 1:N:0:29
AAAGTCGAGGTGCCTAAAGTGGCAACCCAGACTAATGAGCGTGTTGGTGGTGTAGAGCTTCCTGTAGCCGCATGGCGTTCGTACTTAAATATGGAACTAACCATTCCAATTTTCGCTGTCTCTTATACACATCTCCGAGCCCACGAGACG
+
BBBBBFCCCCABGGGGGGGGGGGHHHHGGHHGHHHHHHHHGGGGHHHGGGEFGFHGHHHHHHHHHHHHHGGEGGHGGEGGGFGHHHGGHHFHHEFFFGHHHHHHHHHHGHHHHHGGGGGHFHHHHHHHHHHHHHHHDCDGGGHGGGGGGG
@M02034:409:000000000-BFKT7:1:1106:23082:11809 1:N:0:29
AAAGTCGAGGTGCCTAAAGTGGCAACCCAGACTAATAGTAAGGTTGGTGGTGTAGAGCTTCCTGTAGCCGCATGGCGTTCGTACTTAAATATGGAACTAACCATTCCAATTTTCGCTGTCTCTTATACACATCTCCGAGCCCACGAGACG
+
BCCCAFABBCBCGGGGGGGFGGGHHHHGGHCGHEAF5GHHFFHHGHCFGGEGHHHHHHHHHHHHHHHHHGGGGGHHGGGGGGHHHHGFGHGHHHDFFHGGHHGHHHHFHHHHHHGGGGGGHHHHHHDHFFHHHHGHG??CFFHGGGGGGA
@M02034:409:000000000-BFKT7:1:1106:10615:11812 1:N:0:29
AAAGTCGAGGTGCCTAAAGTGGCAACCCAGACTTCTCCGACGGTTGGTGGTGTAGAGCTTCCTGTAGCCGCATGGCGTTCGTACTTAAATATGGAACTAACCATTCCAATTTTCGCTGTCTCTTATACACATCTCCGAGCCCACGAGACG
+
BBBAAF?ABBABGGGAGGFFGGGHHHHGGHHGHHHHHHGGGGGEGGGGFGEFGEFHHGHHHGFHFHHHFGGGGGHHGGGGGGGHHHHHHGFHHHDGFFGFHHGHGHHHHHHHHEFGGDGBHFHFBFFHGHFHHB>F?CDCCGFECCCDDD
@M02034:409:000000000-BFKT7:1:1106:4249:11814 1:N:0:29
AAAGTCGAGGTGCCTAAAGTGGCAACCCAGACTAGGACGGAGGTTGGTGGTGTAGAGCTTCCTGTAGCCGCATGGCGTTCGTACTTAAATATGGAACTAACCATTCCAATTTTCGCTGTCTCTTATACACATCTCCGAGCCCACGAGACG
+
CCCCCFBBBCBCGGGGGGGFGGGHHHHGGHHGHHHHHHGGGGGGHHGGGGEFGHHHHHHHHHHHHHHHHGGFGGHHGGGGGGHHHHHGHHHHHHGFHHHHHHHHHHGHHHHHGHGGGGGGHHHHHHFHHHGHHHFHGDGGGGHGC@DFGG
@M02034:409:000000000-BFKT7:1:1106:15516:11815 1:N:0:29
AAAGTCGAGGTGCCTAAAGTGGCAACCCAGACTAAGAATCAGGTTGGTGGTGTAGAGCTTCCTGTAGCCGCATGGCGTTCGTACTTAAATATGGAACTAACCATTCCAATTTTCGCTGTCTCTTATACACATCTCCGAGCCCACGAGACG
+
CBCCCFCCCDCCGGGGGGGGGGGHHHHGGHHFHHHHFGHHDHHHFHGEFEGGFFHBG5FHDGFGFDGEFEG@FGFCEE/FAEBGCDHHFHHFHH33BGGHFG3BF4HDBGHHHF>AGFFGHBFDFHDFHFFHHHH2CBFG?FEGGDC?EF
@M02034:409:000000000-BFKT7:1:1106:5199:11816 1:N:0:29
AAAGTCGAGGTGCCTAAAGTGGCAACCCAGACTGAGCGTAAGGTTGGGGGTTTAGAGCTTCCTGTAGC
+
CCCCCFCCCCBBGGGGGCGGGGGHHHHGGHHCFH3B3EE?2AGHAF?0A0E0EAG335@B5B@@B555
@M02034:409:000000000-BFKT7:1:1106:25916:11818 1:N:0:29
AAAGTCGAGGTGCCTAAAGTGGCAACCCAGACTGCTCCTGGTGTTGGTGGTGTAGAGCTTCCTGTAGCCGCATGGCGTTCGTACTTAAATATGGAACTAACCATTCCAATTTTCGCTGTCTCTTATACACATCTCCGAGCCCACGAGACG
+
CCCCBFCCCCAAGGGGGGGFGGGHFHHGGHHGHHHHHHHHHHHHGHGFFGEFGHHHHHHHHGHGHHHGHGGGGGHHFFGGGFHHHHHHHHHHHHGHHHHHHHHHHHGHHHHHHFGGGGGHHGHHHHFHGHEHHHHDB/DCFGHGGGGGGG
@M02034:409:000000000-BFKT7:1:1106:18490:11824 1:N:0:29
AAAGTCGAGGTGCCTAAAGTGGCAACCCAGACTGCGAAGAATGTTGGTGGTGTAGAGCTTCCTGTAGCCGCATGGCGTTCGTACTTAAATATGGAACTAACCATTCCAATTTTCGCTGTCTCTTATACACATCTCCGAGCCCACGAGACG
+
BBAABFBBDBAAGGGGGGGGGGGFHHHFGHGGHHHEEEEEHGHHHHHEFGBFGFHFHFHHHHHFHHHHHGGEEGHHGEGGGFGHHHHGHHGHHHBGFGHHHHHHEHHHHGGHHHGGGGEHFHHHHHHHFHHGHFGFE<FFCGHGGGG?FG
@M02034:409:000000000-BFKT7:1:1106:7604:11831 1:N:0:29
AAAGTCGAGGTGCCTAAAGTGGCAACCCAGACTCAGAATAAGGTTGGTGGTGTAGAGCTTCCTGTAGCCGCATGGCGTTCGTACTTAAATATGGAACTAACCATTCCAATTTTCGCTGTCTCTATACACATCTCCGAGCCCACGAGACGG
+
BBBBBFBADBAAGGGGGGGGGGGHHHHGGHHGHHHHHHHHHHGGHHGEFGEFHHHHHGHHHHHHGHHHHGGGGGHHGGGGGEGHHHHFHHHHHHFGHHGGHHGHHHHHFGGHHHGGGGEFHFHGHHDHFFGHHHEGCCFGEHFGGCDC?E
@M02034:409:000000000-BFKT7:1:1106:15525:11832 1:N:0:29
AAAGTCGAGGTGCCTAAAGTGGCAACCCAGACTAAGAATCGGGTTGGTGGTGTAGAGCTTCCTGTAGCCGCATGGCGTTCGTACTTAAATATGGAACTAACCATTCCAATTTTCGCTGTCTCTTATAC
+
AAAA>BAADD>AFFGGEGFEGGGHHGHGGHHGH33B3BBA2AEBFGG1FGEFGHHBGDHHHGHHHHHFHGGEFGHGGEFGGE2FGHHBHHHEGGHFGFH3FGHHHHGGHHGHHHGCGDEFHBFDG?GD
@M02034:409:000000000-BFKT7:1:1106:25903:11832 1:N:0:29
AAAGTCGAGGTGCCTAAAGTGGCAACCCAGACTGCTCCTGGTGTTGGTGGTGTAGAGCTTCCTGTAGCCGCATGGCGTTCGTACTTAAATATGGAACTAACCATTCCAATTTTCGCTGTCTCTTATACACATCTCCGAGCCCACGAGACG
+
BBBBBFBBA?AAGGGFGGEGGGGGHHHGGFHGGHGHHHHHHFHHGHHEEFEFHFHHHGHFHGFDEGHHHDGEEGHGE1EGG1EHHHFF3FFHH3BFGHHHFHHHHHGFFHHGHGGGG/EGFHHGFFDBDGGHHGGDA@DGCGHG//<CDD
@M02034:409:000000000-BFKT7:1:1106:18933:11834 1:N:0:29
AAAGTCGAGGTGCCTAAAGTGGCAACCCAGACTGATCGTTCTGTTGGTGGTGTAGAGCTTCCTGTAGCCGCATGGCGTTCGTACTTAAATATGGAACTAACCATTCCAATTTTCGCTGTCTCTTATACACATCTCCGAGCCCACGAGACG
+
CCCCCFCCCDCCGGGGGGGGGGGHHHHGGHHGHHHHHGHHHGHHHHHGFGFFHHHGHHHHHGHHHHHHHGGGGGHHGGGGGGHHHHHHHHHHHHHHHHHHHHGHHHHHHHHHHHGGGGGHHHHHHHHHHHHHHHGHGDGGGGHGGGFGGG
@M02034:409:000000000-BFKT7:1:1106:15798:11835 1:N:0:29
AAAGTCGAGGTGCCTAAAGTGGCAACCCAGACTACTACGAATGTTGGTGGTGTAGAGCTTCCTGTAGCCGCATGGCGTTCGTACTTAAATATGGAACTAACCATTCCAATTTTCGCTGTCTCTTATACACATCTCCGAGCCCACGAGAC
+
BABCCFCCCCCCGGGGGGGFGGGHHHHGGHHGHFHHBD22ABGHHHHGGGGGHHHGHHHHHHHHHHHHHGGGGGHHGGGGGGHHHHHHHHHHHHHHHHHHHHHHHHHHHHHHHHGGGGGGHHHHHHFHHHGHGF?GGCCCGGHGGGGGG
@M02034:409:000000000-BFKT7:1:1106:7065:11836 1:N:0:29
AAAGTCGAGGTGCCTAAAGTGGCAACCCAGACTAAGAATGAGGTTGGTGGTGTAGAGCTTCCTGTAGCCGCATGGCGTTCGTACTTAAATATGGAACTAACCATTCCAATTTTCGCTGTCTCTTATACACATCTCCGAGCCCACGAGACG
+
AABBBFBBBBABGGGGGGGGGGGGHHHGGHHGHHHHHHHHHHHHHHGEGGEFHFHFHGHHHHHHGHHHHGEEFGHHGEGGEFHHHHGEHHGHHHFHGHHHHHHHHHGGHHHHHFGGGGGGHGHHGHHHHHGHHHGFF/DCFFHGGGGGGG
@M02034:409:000000000-BFKT7:1:1106:2213:11840 1:N:0:29
AAAGTCGAGGTGCCTAAAGTGGCAACCCAGACTACGACGGATGTTGGTGGTGTAGAGCTTCCTGTAGCCGCATGGCGTTCGTACTTAAATATGGAACTAACCATTCCAATTTTCGCTGTCTCTTATACACATCTCCGAGCCCACGAGACG
+
BBCCAFABBBCCGGGGFGGFGGGHHHHGGHHGHHHGGGGGGGGHHHHGGGGGHHHGGHHHHHHHHHHFFGGGGGHHGFGGGGHHHF?GHHHHHHGFFHGHFHHHHHFDHHHHHHGGGGGHHGHHDHFHGHGHHHFHE/CFGGHGCFGGFG
@M02034:409:000000000-BFKT7:1:1106:13381:11845 1:N:0:29
AAAGTCGAGGTGCCTAAAGTGGCAACCCAGACTGGGTTGGGGGTTGGTGGTGTAGAGCTTCCTGTAGCCGCATGGCGTTCGTACTTAAATATGGAACTAACCATTCCAATTTTCGCTGTCTCTTATACACATCTCCGAGCCCACGAGACG
+
AAAAAFBBBBBAGGGGGGGGGGGGGGHGGHHGHHHGAFGGGGGFFGG1FFEFGFHGHHHGHHHHHGHHHGGGGGHGGEEGGEGHHHFFHHGHHHGFGHHFHHFGHHHHHHHHHFDGGGGHGFHHHHHHGGHBFGGGC?CF-FGAAFDGGG
@M02034:409:000000000-BFKT7:1:1106:11796:11846 1:N:0:29
AAAGTCGAGGTGCCTAAAGTGGCAACCCAGACTACGAAGTCGGTTGGTGGTGTAGAGCTTCCTGTAGCCGCATGGCGTTCGTACTTAAATATGGAACTAACCATTCCAATTTTCGCTGTCTCTTATACACATCTCCGAGCCCACGAGACG
+
CCCCCFBCCCABGGGGGGGFGGGHHHHGGHHGHHHGGGGEGGGGGGGGGGGGHHHGHHHHHHHHHHHHHGGEGGHHGGGGGGGHHHHFHHHHHHHHHHGGHHGHHHHGHHHHHFGGGGGHHHHHHHHHHHHHHHHHGCGGGGHGGGGGGE
@M02034:409:000000000-BFKT7:1:1106:15400:11849 1:N:0:29
AAAGTCGAGGTGCCTAAAGTGGCAACCCAGACTACGGCTAGGGTTGGTGGTGTAGAGCTTCCTGTAGCCGCATGGCGTTCGTACTTAAATATGGAACTAACCATTCCAATTTTCGCTGTCTCTTATACACATCTCCGAGCCCACGAGACG
+
CCCCCFCCBCCCGGGGGGGGGGGHHHHGGHHGHHHGGGGGHHHHHGGGGGGFHHHHHHHHHHHHHHHHHGGGGGHHGGGGGGFHHHHHHHHHHHGGGHGHHHHHHHGHHHHHHGGGGGGGHHHHHHHHHHHHHHHHGDGGGGHGGGGGGG
@M02034:409:000000000-BFKT7:1:1106:18741:11853 1:N:0:29
AAAGTCGAGGTGCCTAAAGTGGCAACCCAGACTCCGAATATGGTTGGTGGTGTAGAGCTTCCTGTAGCCGCATGGCGTTCGTACTTAAATATGGAACTAACCATTCCAATTTTCGCTGTCTCTTATACACATCTCCGAGCCCACGAGACG
+
CCCCCFCCCCBBGGGGGGGGGGGHHHHGGHHGHHHGGGGGHHHHHGGFFGEFGHHHHHHHHHHHGHHHHGGGGGHHGGGGGGHHHHHHHGGHHHGGHHHHHGHHHHGHHHHHHHGGGGGGHGHHHHHHGHGHHHHHGCCFGGHGGGGGGG
@M02034:409:000000000-BFKT7:1:1106:24127:11853 1:N:0:29
AAAGTCGAGGTGCCTAAAGTGGCAACCCAGACTGAGCAGAAGGTTGGTGGTGTAGAGCTTCCTGTAGCCGCATGGCGTTCGTACTTAAATATGGAACTAACCATTCCAATTTTCGCTGTCTCTTATACACATCTCCGAGCCCACGAGACG
+
BBCCBFCCCCBCGGGGGGGGGGGHHHHGGHHGHHHHHHHHHHHGHHGGGGEFGHHHHHHHHHHHHHHHHGGGGGHHGGGGGFHHHHHHHHHHHHHHFGHHHHHHHHGGHHHHHHGGGGGHHGHHGHGHHHGHHHGHE/DCFGHGGGGGGG
@M02034:409:000000000-BFKT7:1:1106:4368:11862 1:N:0:29
AAAGTCGAGGTGCCTAAAGTGGCAACCCAGACTAAGAATAAGGTTGGTGGTGTAGAGCTTCCTGTAGCCGCATGGCGTTCGTACTTAAATATGGAACTAACCATTCCAATTTTCGCTGTCTCTTATACACATCTCCGAGCCCACGAGACG
+
CCCCCFCCCCBCGGGGGGGGGGGGHHHGGHHGHHHHHHHHHHHGHHGGGGGFFGHGHHHHFGHHHHHHHGGFEGHGGEEGGGFHHHHHHHFGGH3DGHGHHFHHHHHHHGHFHHGGGGGGHHHHHHDGHFHHHHHFGCGGGGHGGGGGGG
@M02034:409:000000000-BFKT7:1:1106:12539:11864 1:N:0:29
AAAGTCGAGGTGCCTAAAGTGGCAACCCAGACTATGAATCATGTTGGTGGTGTAGAGCTTCCTGTAGCCGCATGGCGTTCGTACTTAAATATGGAACTAACCATTCCAATTTTCGCTGTCTCTTATACACATCTCCGAGCCCACGAGACG
+
AABBAFBBBBBBGGGGGGGCFGGHGHGGGHHGHHHHHHHHHHHHHHHEFGEGHHHHHHHHHHHHHHHHHGGEGGGHGGGGGGHHHHHGHHGFHGDGGHGHHHGHHHFGHHHHHHGGGGGGHGGHHHGHGHGHHHGHFCCFGGHFF/CCFG
@M02034:409:000000000-BFKT7:1:1106:13379:11864 1:N:0:29
AAAGTCGAGGTGCCTAAAGTGGCAACCCAGACTGGGTTGGGGGTTGGTGGTGTAGAGCTTCCTGTAGCCGCATGGCGTTCGTACTTAAATATGGAACTAACCATTCCAATTTTCGCTGTCTCTTATACACATCTCCGAGCCCACGAGACG
+
BBBBBFAABBBBGGGFGFGGGGGHHHGGGHHGHHGHFFGGGGGEGGGEFGEFGHHHHHHHHHHHGHHHHGGEFGHHGGGGGEFHHHGHHHGHGHGDFHFCGHGHHHHHHHHHHHGGGGGHGHHHHHBHGGHHHHGFD/<CGFHGGFGFGG
@M02034:409:000000000-BFKT7:1:1106:17290:11875 1:N:0:29
AAAGTCGAGGTGCCTAAAGTGGCAACCCAGACTAATACTCATGTTG
+
BBBBBFAA@DBBGGGFGGGGGGGHGHHGGHHCCF3D5AFG5FBDAG
@M02034:409:000000000-BFKT7:1:1106:20916:11886 1:N:0:29
AAAGTCGAGGTGCCTAAAGTGGCAACCCAGACTAGTCGGGAGGTTGGTGGTGTAGAGCTTCCTGTAGCCGCATGGCGTTCGTACTTAAATATGGAACTAACCATTCCAATTTTCGCTGTCTCTTATACACATCTCCGAGCCCACGAGACG
+
CCCCCFCCCCAAFGGGGGGGGGGHHHHGGHHGHHHHHGGGEFGGHHGEFGBFGHHHHFHHHHHHHHHHHGGFGFH1EEGGFFHHHHHGHHHHHHFGFHGHHHHHHHHHHHHHHHGGGGGGHHHHHHHHGHEHHHGGG?FFGGHGGGGGGG
@M02034:409:000000000-BFKT7:1:1106:20494:11886 1:N:0:29
AAAGTCGAGGTGCCTAAAGTGGCAACCCAGACTTGTACTCGGGTTGGTGGTGTAGAGCTTCCTGTAGCCGCATGGCGTTCGTACTTAAATATGGAACTAACCATTCCAATTTTCGCTGTCTCTTATACACATCTCCGAGCCCACGAGACG
+
BCCCCFBCCCCCGGGGGGGGGGGHHHHGGHHGHHHFFGHFFFG2FFEAA1ECA3G5BBAA5FGGADEBGEG0EEF1E?EFEE2FGGHGEGHEGB33BBFHB?3BB4G4BFFHF4<EFAEGEGFB?D?3GBFHHFGDD/@FG/?=/<@A<C
@M02034:409:000000000-BFKT7:1:1106:19231:11895 1:N:0:29
AAAGTCGAGGTGCCTAAAGTGGCAACCCAGACTTCTCCTCAGGTTGGTGGTGTAGAGCTTCCTGTAGCCGCATGGCGTTCGTACTTAAATATGGAACAACCATTCCAATTTTCGCTGTCTCTTATACACATCTCCGAGCCCACGAGACGG
+
BBCCBFCCCBAAGGGGGGGGGGGGHHGGGHHGHHHHHHHHHHHHHHGEFGGFHHHHHGHHHHHHHHHHHGGEFGHHGGGGGGHHHHHHHHGHGHGHHHHGGGHHHHHHHHHHHGGGGGHHHHHHHHGHGGHHHHHGFGGGFHGGGGGGGF
@M02034:409:000000000-BFKT7:1:1106:8283:11905 1:N:0:29
AAAGTCGAGGTGCCTAAAGTGGCAACCCAGACTAATGCGCCGGTTGGTGGTGTAGAGCTTCCTGTAGCCGCATGGCGTTCGTACTTAAATATGGAACTAACCATTCCAATTTTCGCTGTCTCTTATACACATCTCCGAGCCCACGAGACG
+
DDDDCFBBBCBCGGGGGGGGGGGHHHHGGHHGHHHHHHGGGGGGGGGGGGEFHHHHHHHHHHHHHHHHHGGGGGHHGGGGGGHHHHHHHHHHGHGGHHHHHHGHHHGHHHHHHHGGGGGFHHHHHHHHHHFHFHHHGCGGGFHGGGGGGG
@M02034:409:000000000-BFKT7:1:1106:20915:11906 1:N:0:29
AAAGTCGAGGTGCCTAAAGTGGCAACCCAGACTAGTCGGGCGGTTGGTGGTGTAGAGCTTCCTGTAGCCGCATGGCGTTCGTACTTAAATATGGAACTAA
+
ABABADBBBD>4FGGGGGBGGGFHFHCEFEHGHHFF5B2E2AEAE0EFGGEE?FDFB4FB3@B3B4B4BEE>EEC0E>EF/EFAFFF3EEF4B31?F1B?
@M02034:409:000000000-BFKT7:1:1106:10873:11908 1:N:0:29
AAAGTCGAGGTGCCTAAAGTGGCAACCCAGACTCAGGATCAGGTTGGTGGTGTAGAGCTTCCTGTAGCCGCATGGCGTTCGTACTTAAATATGGAACT
+
>AAA>FAADDAAFFFGFFGGGGF4AABECCHEHHGHHHFHCHFGBGF2AEAFGBF5FFFFFHFH55FBFEE>EEHFGEGEEE2FGBB3BE4GHFF3FF
@M02034:409:000000000-BFKT7:1:1106:15146:11913 1:N:0:29
AAAGTCGAGGTGCCTAAAGTGGCAACCCAGACTCCGACGAGTGTTGGTGGTGTAGAGCTTCCTGTAGCCGCATGGCGTTCGTACTTAAATATGGAACTAACCATTCCAATTTTCGCTGTCTCTTATACACATCTCCGAGCCCACGAGACG
+
CCCCCFCCCCBCGGGGGGGGGGGHHHHGGHHGHHHGGGGGGGHHHHHGGGGFHHHHHHHHHHHHHHHHHGGGGGHHGFGGGFHHHHHHHHGHHHHHHHHGHHGHHHGHHHHHHHGGGGGHHHHHHHHHGHFHHHHHG?DGGGHGGGGFFG
@M02034:409:000000000-BFKT7:1:1106:19391:11913 1:N:0:29
AAAGTCGAGGTGCCTAAAGTGGCAACCCAGACTGATGGTCCGGTTGGTGGTGTAGAGCTTCCTGTAGCCGCATGGCGTTCGTACTTAAATATGGAACTAACCATTCCAATTTTCGCTGTCTCTTATACACATCTCCGAGCCCACGAGACG
+
CBCCBFCCCCBBGGGGGGGGGGGHHHHGGHHGHHHHHHHHHGGGFGGFFGEFGHHGHHHHFHHHGHHHHGGGGGHHFGGGGGHHHHHHHHHHHHDBGHGHFHEGHHFHHHHHHGGGGGGHHHHHHHHHHHHFHHGGE<DGGGHEGGGGGE
@M02034:409:000000000-BFKT7:1:1106:10852:11914 1:N:0:29
AAAGTCGAGGTGCCTAAAGTGGCAACCCAGACTCAGGATCAGGTTGGTGGTGTAGAGCTTCCTGTAGCCGCATGGCGTTCGTACTTAAATATGGAACTAACCATTCCAATTTTCGCTGTCTCTTATACACATCTCCGAGCCCACGAGACG
+
CCCCCFBBCCCCGGGGGGGGGGGHHHHGGHHGHHHHHHHHHHHHHHGEFGGFGHHGHHHHHHHHHHHHHGGFGGHHGGGGGGHHHHH3GHHHHHFHFHHHHHFHHHGHHHHHHHGGGGGHHHHHHHHHGHFHHHHHG@GGGGHGGGGGGG
@M02034:409:000000000-BFKT7:1:1106:10361:11914 1:N:0:29
AAAGTCGAGGTGCCTAAAGTGGCAACCCAGACTCAGCAGAAGGTTGGTGGTGTAGAGCTTCCTGTAGCCGCATGGCGTTCGTACTTAAATATGGAACTAACCATTCCAATTTTCGCTGTCTCTTATACACATCTCCGAGCCCACGAGACG
+
CCCCCFCCCCCCGGGGGGGGGGGHHHHGGHHGHHHHHHHHHHHHHHGEFGGFHHHGHHHHFHHHHGHHHGGGGGHGFEGGGFHHHHHHHHHGGHFBGHHHHGFHHHGHHHHHHHGGGGGHHHHHGHHHGHGHHHHHGCGGCGHGGGGGGG
@M02034:409:000000000-BFKT7:1:1106:27016:11921 1:N:0:29
AAAGTCGAGGTGCCTAAAGTGGCAACCCAGACTTCGCCGCATGTTGGTGGTGTAGAGCTTCCTGTAGCCGCATGGCGTTCGTACTTAAATATGGAACTAACCATTCCAATTTTCGCTGTCTCTTATACACATCTCCGAGCCCACGAGACG
+
BCCCBFCCCCBCGGGGGGGGGGGHHHHGGHHGHHHGGGGGGGGHHHHFFGEFGHHHHHHHHHHHGHHHHGGGGGHHGGGGGFGHHHHHHHHHHHGHHHGHHHHHHFHHHHHHHHGGGGGHHHHHHHFHHHHHHHFHECFGDGHGGGGGGG
@M02034:409:000000000-BFKT7:1:1106:8280:11925 1:N:0:29
AAAGTCGAGGTGCCTAAAGTGGCAACCCAGACTAATGCGCCGGTTGGTGGTGTAGAGCTTCCTGTAGCCGCATGGCGTTCGTACTTAAATATGGAACTAACCACTCCAATTTTCGCTGTCTCTTATACACATCTCCGAGCCCACGATAC
+
A?1AAFAA1AAAGFGFE1DGFGGHHHFG0FGFHCHFBEEGGGGE?EC//EACGGHGHGHFH1FGGGHBEE//>?00>>//?EFEHHG11B22BDB>CGF1B01?F0B<<1FFG2<AAB/B22FF1@2G2@FGHFFH?//<A/FF@-.>>
@M02034:409:000000000-BFKT7:1:1106:3567:11926 1:N:0:29
AAAGTCGAGGTGCCTAAAGTGGCAACCCAGACTAAGAATGAGGTTGGTGGTGTAGAGCTTCCTGTAGCCGCATGGCGTTCGTACTTAAATATGGAACTAACCATTCCAATTTTCGCTGTCTCTTATACACATCTCCGAGCCCACGAGACG
+
BABABFCBCCABGGGGGGGDGGGGHHHGGHHGHHHGFGGHHHHGEHGBFGGEHHHBF5GHFGBGGFGFHEE0EEH1EEEEEE2GEFBBGG@DHH3@@FFFF03FGEBBFGHHHGGFGGG?H4FGFFFFFFFHBF3?C</<@C/FCFG?/?
@M02034:409:000000000-BFKT7:1:1106:9311:11928 1:N:0:29
AAAGTCGAGGTGCCTAAAGTGGCAACCCAGACTGTGGGTCCTGTTGGTGGTGTAGAGCTTCCTGTAGCCGCATGGCGTTCGTACTTAAATATGGAACTAACCATTCCAATTTTCGCTGTCTCTTATACACATCTCCGAGCCCACGAGACG
+
BBBCCFCCCCAAGGGGGGGFGGGHHHHGGHHGHHHHHGGHHHHHHHHEFGEFHHHHHHHHHHHHHHHHGGGGGGHHGGGGGGHHHHHHGHHHHHGHHHGHGHHHHHGHHHHHHHGGGGGHHHHHHHGHGHHHHHGHF?FGGGHGGGGGGG
@M02034:409:000000000-BFKT7:1:1106:10368:11930 1:N:0:29
AAAGTCGAGGTGCCTAAAGTGGCAACCCAGACTCAGCAGAAGGTTGGTGGTGTAGAGCTTCCTGTAGCCGCATGGCGTTCGTACTTAAATATGGAACTAACCATTCCAATTTTCGCTGTCTCTTATACACATCTCCGAGCCCACGAGACG
+
AAAAAFAAD1AAGGGG1FGGGGGFCAGEGHGGHHFHHHH0BFGGBGG/FGGGGHHFFHHEFHGHD2GDFGGEEGHGGEGGGGHHHFF1@FGHHHFHGGFCF0BFFFFF2BGGHHGGGCEEFGGG1G>FF11CFGBDC?CGCFEE/ACCEA
@M02034:409:000000000-BFKT7:1:1106:26189:11931 1:N:0:29
AAAGTCGAGGTGCCTAAAGTGGCAACCCAGACTGATAAGCATGTTGGTGGTGTAGAGCTTCCTGTAGCCGCATGGCGTTCGTACTTAAATATGGAACTAACCATTCCAATTTTCG
+
>3AA3BAABBAA4BFGGBGBAGAFFGFECGHFGHFDFGG3BGFGHHHAAEEFEGHHF5EFF3GBBEF5EAAA1EG?EAECE1FGHG4@GHFHHH@BBB3@B13?FE4GHHHHH4>
@M02034:409:000000000-BFKT7:1:1106:3424:11933 1:N:0:29
AAAGTCGAGGTGCCTAAAGTGGCAACCCAGACTTTGGATCATGTTGGTGGTGTAGAGCTTCCTGTAGCCGCATGGCGTTCGTACTTAAATATGGAACTAACCATTCCAATTTTCGCTGTCTCTTATACACATCTCCGAGCCCACGAGACG
+
BAABAFBBD2>>EGFFFFF6GDDHHHHGGHHGHFEGF33F2DADFHAEFEEFGFHFGFFHHBGHFFHFHGGGEGGFGGEGEEHHHHFFGHGFHHFFFH3GGFFGBFFHHHHHHHGGEGGGHHHHHGGHHFFFFGHBE@D?GGEF/D/CA?
@M02034:409:000000000-BFKT7:1:1106:26171:11933 1:N:0:29
AAAGTCGAGGTGCCTAAAGTGGCAACCCAGACTGATAAGCATGGTGGTGGTGTAGAGCTTCCTGTAGCCGCATGGCGTTCGTACTTAAATATGGTACTAACCATTCCAATTTTCGCTGTCTCTTATACACATCTCCGAGCCC
+
CCDDCFCCCCCCGGGGGGGGGGGHHHHGGHDCGHFHFBGGFF32BFAAA2FFF3F5FA3FAGGDFGD5AAE0FFF1>>>FEE2?FFHFEFHEGF44BBGH313B?4F4?F3GF4/EG</B?FF?4B?DHEH?GFG2C/@C/F
@M02034:409:000000000-BFKT7:1:1106:3584:11935 1:N:0:29
AAAGTCGAGGTGCCTAAAGTGGCAACCCAGACTAAGAATGAGGTTGGTGGTGTAGAGCTTCCTGTAGCCGCATGGCGTTCGTACTTAAATATGGAACTAACCATTCCAATTTTCGCTGTCTCTTATACACATCTCCGAGCCCACGAGACG
+
AABABFBBBBABGGGGGGGGGGGHHHFGGHHGHHGHHHHHHHHHHHGEFGEFHHHHHHHHFGHHGHHHHGGFEGHGGFGGGEHHHHHGFHGHHHFFGHHHHHHHHHHEHGHHHFEGGAEGHHHHHHHGHHFHHHHGGCCGGGHGGC@DDE
@M02034:409:000000000-BFKT7:1:1106:19002:11936 1:N:0:29
AAAGTCGAGGTGCCTAAAGTGGCAACCCAGACTCAGAGGGAGGTTGGTGGTGTAGAGCTTCCTGTAGCCGCATGGCGTTCGTACTTAAATATGGAACTAACCATTCCAATTTTCGCTGTCTCTTATACACATCTCCGAGCCCACGAGACG
+
BABBAFCCBCABGGGGGGGGGGGHHHHGGHHGHHHHHHGGGGGEGHGFGGEFHHHHHGHHHHHHGHHGHGGGGGHHGGGGGFHHHHGHHHHHHHGGFHHHHHGHHHGHHHHHHHGGGGGGHHHHHHHHGGHHHHGFGCFGGEHGGFGGGG
@M02034:409:000000000-BFKT7:1:1106:14420:11944 1:N:0:29
AAAGTCGAGGTGCCTAAAGTGGCAACCCAGACTAAGCAGTGTGTTGGTGGTGTAGAGCTTCCTGTAGCCGCATGGCGTTCGTACTTAAATATGGAACTAACCATTCCAATTTTCGCTGTCTCTTATACACATCTCCGAGCCCACGAGACG
+
BACCCFCCCCBBGGGGGGGFGGGFHHHGGHHFHHHHHHHGGHHHHHHGGGEFHHHGHHHHHHHHHHHHHGGGGGHHGGGGGGHHHHHHHHGHHHBFHHGGHHGHHHGGHHHHHHGGGGGHGHHHHHFFFFFHHHGHF@DGGGHGGGGGGE
@M02034:409:000000000-BFKT7:1:1106:27242:11946 1:N:0:29
AAAGTCGAGGTGCCTAAAGTGGCAACCCAGACTTCGCGGTAGGTTGGTGGTGTAGAGCTTCCTGTAGCCGCATGGCGTTCGTACTTAAATATGGAACTAACCATTCCAATTTTCGCTGTCTCTTATACACATCTCCGAGCCCACGAGACG
+
CDCCCFCCDDBCGGGGGGGGGGGHHHHGGHHGHHHGGGGFGGGHHHGGGGEFGHHHHHHHHHHHHHHHHGGGGGHHGGGGGGHHHHHHHHHHHH3EGHHHHHHHHHGHHHHHHHGGGGFHHHHHHHHFFHGHHHHHG@CGFGHGGGGGGG
@M02034:409:000000000-BFKT7:1:1106:25070:11954 1:N:0:29
AAAGTCGAGGTGCCTAAAGTGGCAACCCAGACTCCTCCGCCTGTTGGTGGTGTAGAGCTTCCTGTAGCCGCATGGCGTTCGTACTTAAATATGGAACTAACCATTCCAATTTTCGCTGTCTCTTATACACATCTCCGAGCCCACGAGACG
+
CCCCBFBCCBBCGGGGGGGGGGGHHHHGGHHGHHHHHHGGGGHHHHHGGGGGHGHHHGHHGHHHHHHHHGGFGGHHGFGGGEEGHHHHHHHHHH3EGHGHFHFHHHHHHHGHHGGGGGDHHHHFFHHHHHHHHHH2C/CCGGHGGGGGGG
@M02034:409:000000000-BFKT7:1:1106:26720:11965 1:N:0:29
AAAGTCGAGGTGCCTAAAGTGGCAACCCAGACTAAGAATCAGGTTGGTGGTGTAGAGCTTCCTGTAGCCGCATG
+
CCCCCFCBCCBCGGGGGGGGGGGHHHHGGHC2FA33FHH55FHH3FEAA2E1ABF5E53A5BABB5D53AE0EE
@M02034:409:000000000-BFKT7:1:1106:2277:11965 1:N:0:29
AAAGTCGAGGTGCCTAAAGTGGCAACCCAGACTGATACGCAT
+
AAA1A3AA1DAAFFGGGGGGG1A0EGH00AAABGHFAFFE/A
@M02034:409:000000000-BFKT7:1:1106:12952:11965 1:N:0:29
AAAGTCGAGGTGCCTAAAGTGGCAACCCAGATTAATAATAATGTTGGTGGTGTAGAGCTTCCTGTAGCCGCATGGCGTTCGTACTTAAATATGGAACTAACCATTCCAATTTTCGCTGTCTCTTATACACATCTCCGAGCCCACGAGACG
+
CCCCCFCCCDABGGGGGGGGGGGHHHHGGHHHHHHHHHHHHHHGHHHEFGEFHHHHHHHHHHHHHHHHHGGGGGHHGGGGGGHHHHHHHHHHHHHHHHHHGHGHHHHHHGHHHHGGGGGHHGHHHHHHGHHGHHHHGGGGGGHGGGGGGG
@M02034:409:000000000-BFKT7:1:1106:5774:11974 1:N:0:29
AAAGTCGAGGTGCCTAAAGTGGCAACCCAGACTCAGACGCATGTTGGTGGTGTAGAGCTTCCTGTAGCCGCATGGCGTTCGTACTTAAATATGGAACTAACCATTCCAATTTTCGCTGTCTCTTATACACATCTCCGAGCCCACGAGACG
+
BBCCCFBCCCBCGGGGGGGGGGGGHHHGGHHGHHHHHHGGGGGHHHHGFGFGHHHHHHHHHHHHFHGHHGGGGGHHGGGGGGHHHHHHHHGHHHFDGHGGHHHGHHHHHHHHHHGGGGGHHHHHHHEHEHFHHHFHDCGFBFHGGGGGGF
@M02034:409:000000000-BFKT7:1:1106:7195:11977 1:N:0:29
AAAGTCGAGGTGCCTAAAGTGGCAACCCAGACTCTTCCTCAGGTTGGTGGTGTAGAGCTTCCTGTAGCCGCATGGCGTTCGTACTTAAATATGGAACTAACCATTCCAATTTTCGCTGTCTCTTATACACATCTCCGAGCCCACGAGACG
+
BBBBBFCBBBAAGGGGGGGGGGGHHHHGGHHGHHHHHHHHHHHHHHGEFGEFGHHGHHHHHHHHHHHHHGGGGGHHGGGGGFHHHHHHHHHHHHFGGHFFHHGHHHGHHHHHHHGGGGGHHHHHHHGHGHHHHHHGGCGGGGHGGGGGGG
@M02034:409:000000000-BFKT7:1:1106:22972:11980 1:N:0:29
AAAGTCGAGGTGCCTAAAGTGGCAACCCAGACTCAGAGTCAGGTTGGTGGTGTAGAGCTTCCTGTAGCCGCATGGCGTTCGTACTTAAATATGGAACTAACCATTCCAATTTTCGCTGTCTCTTATACACATCTCCGAGCCCACGAGACG
+
CCCCCFBCCCCCGGGGGGGGGGGHHHHGGHHGHHHHHHHHHHGHHHGGFGEFHHHHHHHHHHHHHHHHHGGGGGHHGGGGGGHHHHHHHHHHHHGHHHHHHHHHHHHHHHHHHHGGGGGHHHHHHHFHHGHHHHHHDCCGGGHGGGGGGG
@M02034:409:000000000-BFKT7:1:1106:10581:11981 1:N:0:29
AAAGTCGAGGTGCCTAAAGTGGCAACCCAGACTGGGATTCAGGTTGGTGGTGTAGAGCTTCCTGTAGCCGCATGGCGTTCGTACTTAAATATGGAACTAACCATTCCAATTTTCGCTGTCTCTTATACACATCTCCGAGCCCACGAGACG
+
>11>ADAADD>AFGFGGGGFG1FCC0GECC0FHHHCAG0BGFAGHFE/B/ABFBE2G1AFH1GDBFDGHGA>?EHBE>EFE>>EFGD1GD2@FE1@FGFGHFHGHHHBGGFGD>EEGE?GFHGFFDFFHFHFHHHEE/CCBFHEGCCGGG
@M02034:409:000000000-BFKT7:1:1106:22372:11983 1:N:0:29
AAAGTCGAGGTGCCTAAAGTGGCAACCCAGACTATGGGGAAGGTTGGTGGTGTAGAGCTTCCTGTAGCCGCATGGCGTTCGTACTTAAATATGGAACTAACCATTCCAATTTTCGCTGTCTCTTATACACATCTCCGAGCCCACGAGACG
+
CBBCCFBBCCABGGGGGGGGGGGGHHHGGHHGHGHHHHGGGGGHHHGEGGEFGHHFHHHHHFHFHHHHHGGFGGHHGEGGGFHHHHHGHHHHHHFFHHHGHGHHHHGGHHHHHHGGGGFHHHHHHHHHHHHHHHHFG@DGGGHGGCFGGG
@M02034:409:000000000-BFKT7:1:1106:5456:11986 1:N:0:29
AAAGTCGAGGTGCCTAAAGTGGCAACCCAGACTGAGAAGAAGGTTGGTGGTGTAGAGCTTCCTGTAGCCGCATGGCGTTCGTACTTAAATATGGAACTAACCATTCCAATTTTCGCTGTCTCTTATACACATCTCCGAGCCCACGAGACG
+
CCCCCFCCCCBCGGGGGGGGGGGHHHHGGHHGHHHHHHHHHHHHHHGGGGEFGHHHHHHHHHHHGHHHHGGEGGHHGGGGGGHHHHHHHHHHHHGHHHHHHHHHHHGGHHHHHHGGGGGHGHHHHHHHGHGHHHGHGCGGGGHGGGFGDF
@M02034:409:000000000-BFKT7:1:1106:18493:11993 1:N:0:29
AAAGTCGAGGTGCCTAAAGTGGCAACCCAGACTCAGTCTGAGGTTGGTGGTGTAGAGCTTCCTGTAGCCGCATGGCGTTCGTACTTAAATATGGAACTAACCATTCCAATTTTCGCTGTCTCTTATACACATCTCCGAGCCCACGAGACG
+
CCCDCFCCDDCCGGGGGGGGGGGHHHHGGHHGHHFFDFGGFGDAGHGEEEGFFDHEFFGHHHHHHFGFFGGEFGGAEFGGGFFGGHHFHHHGGH3DGHHHFFBGGFFDHGGHHFEGGGAGHHHHGH?FGGHHHHGHG?CGGGFFGCCADF
@M02034:409:000000000-BFKT7:1:1106:3267:11994 1:N:0:29
AAAGTCGAGGTGCCTAAAGTGGCAACCCAGACTACTGGGTCTGTTGGTGGTGTAGAGCTTCCTGTAGCCGCATGGCGTTCGTACTTAAATATGGAACTAACCATTCCAATTTTCGCTGTCTCTTATACACATCTCCGAGCCCACGAGACG
+
CCCCCFCCCCBCGGGGGGGFGGGFFGGFGHHGHGGGHHHFHHHHHHHEFGAFGFGFHGHHHGHFFFHHHGFFGGHGEEEGFEGEHHGEHHFHGHFEGHHFHHGHHHGGHHHHHHEFGGGHHHHHGHGGFBFHHFGHC/BBDFCACGCGGG
@M02034:409:000000000-BFKT7:1:1106:22963:11999 1:N:0:29
AAAGTCGAGGTGCCTAAAGTGGCAACCCAGACTCAGAGTCAGGTTGGTGGTGTAGAGCTTCCTGTAGCCGCATGGCGTTCGTACTTAAATATGGAACTAACCATTCCAATTTTCGCTGTCTCTTATACACATCTCCGAGCCCACGAGACG
+
AAABAF?AD?A@CGGGCFGGFFEGHGFGGHHGHHHHFHHHHHHHHHGGG?EFFGH5GHHEFBHHHH5D3EF0?EGHGEGGGGHHEFBBHHBGFF3@GFHB@FFGBFFGFFDHHHG?AEABF4F44G333GBH2G32C<<>BFGGF?/CED
@M02034:409:000000000-BFKT7:1:1106:26192:12003 1:N:0:29
AAAGTCGAGGTGCCTAAAGTGGCAACCCAGACTCCGTCGGCGGTTGGTGGTGTAGAGCTTCCTGTAGCCGCATGGCGTTCGTACTTAAATATGGAACTAACCATTCCAATTTTCGCTGTCTCTTATACACATCTCCG
+
AA@BAFBABBAABGGGFGGGGGGHHHCEFGEFFHFEHGEGEEGAFGG1BE1FBGHGGBFH3CFGBDG4GE//?EG0EEGFEFBEHG43GG4?GH3??BB2GGFHH3DDGFFGH2C/?<CFD1?G1F1?1FGHBG11>
@M02034:409:000000000-BFKT7:1:1106:5454:12004 1:N:0:29
AAAGTCGAGGTGCCTAAAGTGGCAACCCAGACTGAGAAGAAGGTTGGTGGTGTAGAGCTTCCTGTAGCCGCATGGCGTTCGTACTTAAATATGGAACTAACCATTCCAATTTTCGCTGTCTCTTATACACATCTCCGAGC
+
BBBBBFBBDDABGGGFGGGGGGGHHHHGADGFHF3FGFCFFGFFHGCECEEFCFGEFGFGGFFGGFGFFFCEGGGHG1>FF1BCGHFHHHHHHB3@FGFFHHFGHDFFFGGHG?EGGE<FGHHHFFHHFCDHGHFBD//B
@M02034:409:000000000-BFKT7:1:1106:14752:12011 1:N:0:29
AAAGTCGAGGTGCCTAAAGTGGCAACCCAGACTGGGATTTCGGTTGGTGGTGTAGAGCTTCCTGTAGCCGCATGGCGTTCGTACTTAAATATGGAACTAACCATTCCAATTTTCGCTGTCTCTTATACACATCTCCGAGCCCACGAGACG
+
AAAAADABDBBBGGGFGGGGGGDHHGHGGHHGHHHHHHHGHHGGGGGFFFEFHHHGHHHHFFHHHHHHHGGGGGGHGEGGGGGHHHHHHHHHHHBDFG3FGGHHHFEHHHHHHHGGGGGHHFHHGHHGFHBGFHHFE<C?CCGGFD?GAD
@M02034:409:000000000-BFKT7:1:1106:19223:12016 1:N:0:29
AAAGTCGAGGTGCCTAAAGTGGCAACCCAGACTAGTCCTCAGGTTGGTGGTGTAGAGCTTCCTGTAGCCGCATGGCGTTCGTACTTAAATATGGAACTAACCATTCCAATTTTCGCTGTCTCTTATACACATCTCCGAGCCCACGAGACG
+
CCCCCFCCCCCCGGGGGGGGGGGHHHHGGHHGGGHHHHHHHHHGGHGEFFEFFGHHHGHHGHHHHHHHHGGGGGHEEGGGGFHHHHHHHHHGHH3GCHHHHHGHHHGHHHHHHGGGGGGGHHHHHHGHHHGHHHHFF@FF@GHGGGCFGG
@M02034:409:000000000-BFKT7:1:1106:27188:12016 1:N:0:29
AAAGTCGAGGTGCCTAAAGTGGCAACCCAGATTA
+
CCCCCFCCCBBBGGGGGGGGGGGHHHHGGHA355
@M02034:409:000000000-BFKT7:1:1106:10272:12020 1:N:0:29
AAAGTCGAGGTGCCTAAAGTGGCAACCCAGACTTCGGCTTCGGTTGGTGGTGTAGAGCTTCCTGTAGCCGCATGGCGTTCGTACTTAAATATGGAACTAACCATTCCAATTTTCGCTGTCTCTTATACACATCTCCGAGCCCACGAGACG
+
A?A@BFBBBBAAGGFGGGGGGGGFFHAEFHFGHHGGDF2EGEEGGFGACE1AF3D5FBFHHEGFFHGHFG?>EEG1EEGAFEGHEGFBFFGHEH33BBGFHHHHGHHFHHGHHD?EEFDHFHHFDGDFGFGHHHGBE//@@FEGDFGGGF
@M02034:409:000000000-BFKT7:1:1106:22435:12021 1:N:0:29
AAAGTCGAGGTGCCTAAAGTGGCAACTCAGACTTCGCCGACTGTTGGTGGTGTAGAGCTTCCTGTAGCCGCATGGCGTTCGTACTTAAATATGGAACTAACCATTCCAATTTTCGCTGTCTCTTATACACATCTCCGAGCCCACGAGACG
+
CCCCCFCCCCABGGGGGGGFGGGHHHFHHHHHHHGDEGFCCFGHFHEEFEEFFDG5FE3GHHHHHHFBFEG>EEF1EEEFGE2GGHD33GGDFF?3B3BE30BF3FGBFGHHF4EEGC?FDHHGHHD3GFHHHHGFA?@C/FEFG/ADGG
@M02034:409:000000000-BFKT7:1:1106:5120:12022 1:N:0:29
AAAGTCGAGGTGCCTAAAGTGGCAACCCAGACTAGTGCGGTGGTTGGTGGTGTAGAGCTTCCTGTAGCCGCATGGCGTTCGTACTTAAATATGGAACTAACCATTCCAATTTTCGCTGTCTCTTATACACATCTCCGAGCCCACGAGACG
+
CCCCCFCCCCABGGGGGGGGGGGHHHHGGHHGHHHHHHGGEFGGGGGGGGEFHHHHHHHHHHHHHHHHHGGGGGHHGEGGGFFHHHHFHHGHHHFFHHGFHHHHHHHGHHHHHHGGGGGGHGHHGHFHGHGHHHGHGDGCGGHGGGGGGG
@M02034:409:000000000-BFKT7:1:1106:22929:12024 1:N:0:29
AAAGTCGAGGTGCCTAAAGTGGCAACCCAGACTAATAAGACTGTTGGTGGTGTAGAGCTTCCTGTAGCCGCATGGCGTTCGTACTTAAATATGGAACTAACCATTCCAATTTTCGCTGTCTCTTATACACATCTCCGAGCCCACGAGACG
+
CCCCBFCCCCACGGGGGGGFGGGHHHHGGHHGHHHHHHHHHHHHHHHGGGEFGHHGHHHHHHHHHHHHHGGEEGHHGGGGGGHHHHHHHHHHHHHHHGHHHHHGHHGHHHHHHHGGGGGHHHHHHHGHFHHHHHHFFBDFGGHGGGGGGG
@M02034:409:000000000-BFKT7:1:1106:5102:12026 1:N:0:29
AAAGTCGAGGTGCCTAAAGTGGCAACCCAGACTAGTGCGGTGGTTGGTGGTGTAGAGCTTCCTGTAGCCGCATGGCGTTCGTACTTAAATTTGGAACTAACCCTTCCAATTTTCG
+
A33>AFAA?AAAFFDFGGGEGBFFFH422AA2G33AF52E2A2EG1AECEEFH3DAF53BACGFBGBBD1@>?EHBE?EFE?1??4@B3@4B443BF33B30/BB?G34B?F44<
@M02034:409:000000000-BFKT7:1:1106:4998:12027 1:N:0:29
AAAGTCGAGGTGCCTAAAGTGGCAACCCAGACTCCGAATACGGTTGGTGGTGTAGAGCTTCCTGTAGCCGCATGGCGTTCGTACTTAAATATGGAACTAACCATTCCAATTTTCGCTGTCTCTTATACACATCTCCGAGCCCACGAGACG
+
AABAAFBABBAAGGGGFFGGGGGHHHHGGHHGHHCEGFGGHH2FFGGGGGGFHFHHHHHHFGHGHFHHHGGFGGHFGGGFGGEHHB4BBF4GHE3DFHFHHFHEDGH4GGGHHFGFG?<FHHFH?FFGF2FGGGHFG@FC@AHGG/@DDD
@M02034:409:000000000-BFKT7:1:1106:7296:12029 1:N:0:29
AAAGTCGAGGTGCCTAAAGTGGCAACCCAGACTGGGTGTGGGGTTGGTGGTGTAGAGCTTCCTGTAGCCGCATGGCGTTCGTACTTAAATATGGAACTAACCATTCCAATTTTCGCTGTCTCTTATACACATCTCCGAGCCCACGAGACG
+
AAABBFCBCCABGGGGGGGGGGGHHHHGGHHGHHHHHGGGGGGGGGGEFGEFGHHGHGHHHGHHGHHHHGGEGGHGGGGGGGHHHHHFHHHHHHFGFHGGHFFHHHGHHHHHHHFDGGDGHHHHHHHHGHGHFHGHEBGGGGHEGFGGGG
@M02034:409:000000000-BFKT7:1:1106:19205:12029 1:N:0:29
AAAGTCGAGGTGCCTAAAGTGGCAACCCAGACTATTCCTCCGGTTGGTGGTGTAGAGCTTCCTGTAGCCGCATGGCGTTCGTACTTAAATATGGAACTAACCATTCCAATTTTCGCTGTCTCTTATACACATCTCCGTGCCCACGA
+
11A1AFAA1A>A1GGFGFGGFGGC1AGEFC0EBF1AFBFF0/EEGA?E/AEFFHF21EF11BDGFFEFFFCEE?GGGG//?ECHHH21@@GGFH1BFG111CBBGB>FFHF22F</A/?D222G1F2G21DGHGFGC/?/?F1C/A
@M02034:409:000000000-BFKT7:1:1106:26776:12033 1:N:0:29
AAAGTCGAGGTGCCTAAAGTGGCAACCCAGACTCCGAATAAGGTTGGTGGTGTAGAGCTTCCTGTAGCCGCATGGCGTTCGTACTTAAATATGGAACTAACCATTCCAATTTTCGCTGTCTCTTTACACATCTCCGAGCCCACGAGACGG
+
BBBBBD3AADBBGFGF4GGFGGGHHHFGGHHGGHHGGGGGFFFAFFEAFEBFGFGHHHHHGFGHHFHFHGGEDGHGGGGGGEEFHH4GFHHHHG333FGG3GGBHDFBHHHGHHEEFDGBDF?GGBFHHBHHHBGF/BC@FHCC@@DADD
@M02034:409:000000000-BFKT7:1:1106:4041:12040 1:N:0:29
AAAGTCGAGGTGCCTAAAGTGGCAACCCAGACTGCTACGCAGGTTGGTGGTGTAGAGCTTCCTGTAGCCGCATGGCGTTCGTACTTAAATATGGAACTAACCATTCCAATTTTCGCTGTCTCTTATACACATCTCCGAGCCCACGAGACG
+
BCBCCFBBCCAAGGGGGGGGGGGGHHHGGHFGHHHHHGGGGGGHHHGAFGEFFGHFHGHHGHHHHGGEHGGGGGHFGEG1EEBGHHHHGHFHGH33GHFGHHEFHFHFFHHHHGEDGCEDHHHHGHGFHEHFFGFFC<<<>FHGGGGCDE
@M02034:409:000000000-BFKT7:1:1106:15370:12040 1:N:0:29
AAAGTCGAGGTGCCTAAAGTGGCAACCCAGACTCCGCAGTCGGTTGGTGGTGTAGAGCTTCCTGTAGCCGCATGGCGTTCGTACTTAAATATGGAACTAACCATTCCAATTTTCGCTGTCTCTTATACACATTCCGAGCCCACGAGACGG
+
CCCCCFCCCCBCGGGGGGGGGGGHHHHGGHHGHHGGGGGGHGGGGGGGGGFFGHHHHHHHHHHHHHHHHGGGGGHHGGGGGGFHHHHHHHHHHHBFGHGHHHHHHHGHHHHHHHGGGGGGHHHHEHFHFHGHHHHH?CGGGHGGGGGGGG
@M02034:409:000000000-BFKT7:1:1106:10260:12041 1:N:0:29
AAAGTCGAGGTGCCTAAAGTGGCAACCCAGACTTCGGCTTCGGTTGGTGGTGTAGAGCTTCCTGTAGCCGCATGGCGTTCGTACTTAAATATGGAACTAACCATTCCAATTTTCGCTGTCTCTTATACACATCTCCGAGCCCACGAGACG
+
CCCCCFBCCCBCGGGGGGGGGGGHHHHGGHHGHHGGGGGGHGGGGGGEFGGGHHHHHHHHHHHHHHHHHGGGGGHHGGGGGGGHHHHFGHHHHHGHHHHHHHHHHHGHFHHHHHGGGGDHHHHHHHHHHHFHHHHFFCCCGGGGGGGGGE
@M02034:409:000000000-BFKT7:1:1106:21423:12042 1:N:0:29
AAAGTCGAGGTGCCTAAAGTGGCAACCCAGACTAAGACTGGGGTTGGTGGTGTAGAGCTTCCTGTAGCCGCATGGCGTTCGTACTTAAATATGGAACTAACCATTCCAATTTTCGCTGTCTCTTATACACATCTCCGAGCCCACGAGACG
+
CCCCCFCCCCBCGGGGGGGGGGGHHHHGGHHGHHHHHHHHHGGGGGGFFGEFGHHHHHHHHHHGHHHHHGGGGGHHGGGGGFHHHHHHHHFHHHFGHHHGHHGHHHHHHHHHHHGGGGGHHHHHHHHHGHHHHHHHGCFGGGHGGGGGGG
@M02034:409:000000000-BFKT7:1:1106:9368:12046 1:N:0:29
GCTCTTAAAGAGGAGAAAGGTCATGCCTACGAATAAGGCTTCTAACTTTACTCAGTTCGTTCTCGTCGACAATGGCGGAACTGGCGACGTGACTGTCGCCCCAAGCAACCTGTCTCTTATACACATCTCCGAGCCCACGAGCGCTACGCT
+
CCCCCFFFFFFFGGGGGGGGGGHHHHHHHHGGHHGHHHHHHHHFGHHHHHHHHGHHHIGGHHGHGFGGGGEGHHHHGEEEGHHHHGEEEEFGFHHGHEFGGGGGHGGGFHFG?FHHHHHHHHEHGHHHHHGCCGGGHGGCGGCFGGGGGE
@M02034:409:000000000-BFKT7:1:1106:20412:12046 1:N:0:29
AAAGTCGAGGTGCCTAAAGTGGCAACCCAGACTAGTAGGGAGGTTGGTGGTGTAGAGCTTCCTGTAGCCGCATGGCGTTCGTACTTAAATATGGAACTAACCATTCCAATTTTCGCTGTCTCTTATACACATCTCCGAGCCCACGAGACG
+
BBBBAFCCCCABGGGGGGGFGGGHHHHGGHHGHHHHHHHGHGGEHHGGFGEFGGHHHHHHHHHHHHHHHGGGGGHGGGGGGEHHHHHGHHHHHHGHFHHHHHGHHHGHHHHHHHGGGGGHHHHHHHHGGHFHHHGFGCGGGGHGGGGGGG
@M02034:409:000000000-BFKT7:1:1106:4623:12051 1:N:0:29
AAAGTCGAGGTGCCTAAAGTGGCAACCCAGACTCCTACGCAGGTTGGTGGTGTAGAGCTTCCTGTAGCCGCATGGCGTTCGTACTTAAATATGGAACTAACCATTCCAATTTTCGCTGTCTCTTATACACATCTCCGAGCCCACGAGACG
+
ABBBADAADDABGGGDGDGGGGGHHGHGGGGGGHHHHHGGGGGHGHGGGGEFGFHGHHGHHHHHHHHHHGGGGGHHGGGGGFHHHHGHHHFHHHGHFHHHHHFHHHGHHHHHHHGGGCDHHHHHHHHHGHEHHHFFGCCGGGHGGGGGGG
@M02034:409:000000000-BFKT7:1:1106:26093:12052 1:N:0:29
AAAGTCGAGGTGCCTAAAGTGGCAACCCAGACTGGGAGTCAGGTTGGTGGTGTAGAGCTTCCTGTAGCCGCATGGCGTTCGTACTTAAATATGGAACTAACCATTCCAATTTTCGCTGTCTCTTATACACATCTCCGAGCCCACGAGACG
+
A>>AAFAADDAAGGGG1FFFGGGFHHHCEHGGHHHHHGEFHCH1FCEGGFEFFGHBGHHHHHHFGGFHDEEEGGHHGGEGEECHHHGHHHFFFFGGFHH1GFBGHHHGHHHHHFGGGGG<GFFDHHHDDGEFHH1DCBC/@FHF@GCCCF
@M02034:409:000000000-BFKT7:1:1106:23692:12052 1:N:0:29
AAAGTCGAGGTGCCTAAAGTGGCAACCCAGACTACGAATCATGTTGGTGGTGTAGAGCTTCCTGTAGCCGCATGGCGTTCGTACTTAAATATGGAACTAACCATTCCAATTTTCGCTGTCTCTTATACACATCTCCGAGCCCACGAGACG
+
CCCCCFCBCBABGGGGGGGGGGGHHHHGGHHGHHHGGHHGHHHHHHHGFGGGHHHHHHHHHHHHHHHHHGGGGGHHGGGGGGFHHHHHHHHHHHHHHHHHHHHHHHGHGGHHHHGGGGGHHHHHHHHHHGHHHGGHGCGGGGHGGGGGGG
@M02034:409:000000000-BFKT7:1:1106:12380:12053 1:N:0:29
AAAGTCGAGGTGCCTAAAGTGGCAACCCAGACTCGGAGTCCGGTTG
+
CCCCCFBCCCBBGGGGGFGGGGGHHHHGGH2A3B22A2B33AEF1E
@M02034:409:000000000-BFKT7:1:1106:13643:12055 1:N:0:29
AAAGTCGAGGTGCCTAAAGTGGCAACCCAGACTATGGCGAGTGTTGGTGGTGTAGAGCTTCCTGTAGCCGCATGGCGTTCGTACTTAAATATGGAACTAACCATTCCAATTTTCGCTGTCTCTTATACACATCTCCGAGCCCACGAGACG
+
BAABBFCCCCBCGGGGGGGGGGGHHHHGGGHGHHHHHHGGGGHHHHHEFGGGGFHFHHHHHHHHHHHHGGGGGGHHGGGGGGHHHHHHHHHHHH3FFHFGFHEHHFFFGHHHHFGGGGFHHHHFFHFHHHHHHHHFG@DCCGGGGGGFDD
@M02034:409:000000000-BFKT7:1:1106:4600:12059 1:N:0:29
AAAGTCGAGGTGCCTAAAGTGGCAACCCAGACTCCTACGCAGGTTGGTGGTGTAGAGCTTCCTGTAGCCGCATGGCGTTCGTACTTAAATAT
+
>11>AFAADDAAFCGGGGGFG1E0BGH0F00F1B11AAA//AAAA0AEA?AA/FG2AGFG1FHBAAD2F>?EEGHHGEGG?FC>>FF1FG2@
@M02034:409:000000000-BFKT7:1:1106:17794:12068 1:N:0:29
AAAGTCGAGGTGCCTAAAGTGGCAACCCAGACTAAGAATTCTGTTGGTGGTGTAGAGCTTCCTGTAGCCGCATGGCGTTCGTACTTAAATATGGAACTAACCATTCCAATTTTCGCTGTCTCTTATACACATCTCCGAGCCCACGAGACG
+
CBCCCFCCCCACGGGGGGGGGGGHHHHGGHHGHHHHHHHHHHHHHHHEFGEFHHHHHHHHGGHHGHHHHGGGGGHHGGGGGGHHHHHGHHHHHH3GGHGFHHFGHHHGHHHHHHGGGGGHHGHHHHFFFHFHHHEBEBDGGGHGGGGGGG
@M02034:409:000000000-BFKT7:1:1106:16968:12074 1:N:0:29
AAAGTCGAGGTGCCTAAAGTGGCAACCCAGACTGCGTCTCCGGTTGGTGGTGTAGAGCTTCCTGTAGCCGCATGGCGTTCGTACTTACATATGGTACTAACCATTCCAATTTTCGCT
+
CCCCCFBBCBBCGGGGGGGGGGGHHHHGGHHGHHBEAAEGBEGGAEE11AE11AF55A3A5BD@FBE5FEE0EEC1>1>FE12?EGH3BGH4DD44B?FG303B34D44D?GD4//E
@M02034:409:000000000-BFKT7:1:1106:14833:12080 1:N:0:29
AAAGTCGAGGTGCCTAAAGTGGCAACCCAGACTACGTCTGCGGTTGGTGGTGTAGAGCTTCCTGTAGCCGCATGGCGTTCGTACTTAAATATGGAACTAACCATTCCAATTTTCGCTGTCTCTTATACACATCTCCGAGCCCACGAGACG
+
CCCCCFCCCCCCGGGGGGGGGGGHHHHGGHHGHHHGHHHGHGGGGGGGGGFFHHHHHHHHHGHHHHHHHGGEGGHHGDGGGAGGHHHHHHFHHHEFFHFHHHHHGHFGHHHHHHGGGGFHHHHHHHHFHHHHHFGBE/DF@<GGFFGGGG
@M02034:409:000000000-BFKT7:1:1106:3886:12095 1:N:0:29
AAAGTCGAGGTGCCTAAAGTGGCAACCCAGACTCAGATGGGGGTTGGTGGTGTAGAGCTTCCTGTAGCCGCATGGCGTTCGTACTTAAATATGGAACTAACCATTCCAATTTTCGCTGTCTCTTATACACATCTCCGAGCCCACGAGACG
+
AAABAFCCBBABGGGGGFGGGGGHHHHGGHHGHHHHHHHHHGGGGGGGFGEFFGHFHHHHGHHHHHHHHGGGGGHGEEEGGFHGHHHHHHDGGHFBGHDFHHFGFHGFHHHHGHGGGGGFHHHHGHEFHHGHHHGHD/CCGEHGGGGGGG
@M02034:409:000000000-BFKT7:1:1106:16669:12096 1:N:0:29
AAAGTCGAGGTGCCTAAAGTGGCAACCCAGACTAATCATCAGGTTGGTGGTGTAGAGCTTCCTGTAGCCGCATGGCGTTCGTACTTAAATATGGAACTAACCATTCCAATTTTCGCTGTCTCTTATACACATCTCCGAGCCCACGAGACG
+
CBCCCFCCCCCBGGGGGGGGGGGGHHHGGHGFHHHHHHHHHHHGHHGFGGFFGHHHHHHHHHHHHHHHHGGGGGHHGGGGGGFHHHHHHHHHHHGHHHGHHHHHHHGHHHHHHFGGGGGHHHHHHHHHGHHHHGHHFBFGGGHGGGGGGG
@M02034:409:000000000-BFKT7:1:1106:25871:12098 1:N:0:29
AAAGTCGAGGTGCCTAAAGTGGCAACCCAGACTAGTAAGGAGGTTGGTGGTGTAGAGCTTCCTGTAGCCGCATGGCGTTCGTACTTAAATATGGAACTAACCATTCCAATTTTCGCTGTCTCTTATACACATCTCCG
+
??ABAFBBBB>A4FGDGGFFFFGHCFBEEC2FCGHFFHHHGGGEGHGGGGBFHHHHFBFHFHGGGGHFHGGCEGG1EEEFEFBGHHHEGHBFGHBFGHHHHHHGHHHBFGBGHHEEEFEGEFHHDGDDDGBGF332?
@M02034:409:000000000-BFKT7:1:1106:18040:12110 1:N:0:29
AAAGTCGAGGTGCCTAAAGTGGCAACCCAGACTTCGAGTACGGTTGGTGGTGTAGAGCTTCCTGTAGCCGCATGGCGTTCGTACTTAAATATGGAACTAACCATTCCAATTTTCGCTGTCTCTTATACACATCTCCGAGCCCACGAGACG
+
AABCBFCCCCABGGGGGGGFGGGHHHHGGHHGHHHFEHHHHGGHGGGGGGGGGFGDFGHHDGGHGFHHFGGFGGGEEFFGFEGHHHHHFGHFGHF3EGGHHA3FHHHGGHHHHFGGGEFGDFFFFHHFHEDGFHEB??DGF/FFGGGGGG
@M02034:409:000000000-BFKT7:1:1106:5830:12112 1:N:0:29
AAAGTCGAGGTGCCTAAAGTGGCAACCCAGACTCCTCTGACGGTTGGTGGTGTAGAGCTTCCTGTAGCCGCATGGCGTTCGTACTTAAATATGGAACTAACCATTCCAATTTTCGCTGTCTCTTATACACATCTCCGAGCCCACGAGACG
+
A>AABFBBADABGGGGGGGGGGFFFGHFGGHGHHHHHHHHHGGGGGCFGG1BFDGBGHHGHFHFGFHHHGGFEFHHGFGGFEGEFHFFHHFFHHFHHHFBCHHHHHHGHHHHHHGGGGGFFFHGHGFGFHFFGGFHECCC/FHACFFDGG
@M02034:409:000000000-BFKT7:1:1106:28243:12118 1:N:0:29
AAAGTCGAGGTGCCTAAAGTGGCAACCCAGACTCAGACTAAGGTTGGTGGTGTAGAGCTTCCTGTAGCCGCATGGCGTTCGTACTTAAATATGGAACTAACCATTCCAATTTTCGCTGTCTCTTATACACATCTCCG
+
CCCCCFBCCCBCGGGGGGGGGGGHHHHGGHHGHGFHDFGHCCHHHHGAAEEFA3G5GAAABFDGGFGFGFGEFFC1>B>FFB2FGHH3EGHDFF33BGHH303BFGHDEGFHG?EEFE<B??FG4?GDF2D?GGF2?
@M02034:409:000000000-BFKT7:1:1106:21797:12118 1:N:0:29
AAAGTCGAGGTGCCTAAAGTGGCAACCCAGACTACTAATGCTGTTGGTGGTGTAGAGCTTCCTGTAGCCGCATGGCGTTCGTACTTAAATATGGAACTAACCATTCCAATTTTCGCTGTCTCTTATACACATCTCCGAGCCCACGAGACG
+
BBBCCFCBBCABGGGGGGGGGGGGHHHGGHHGHHHHHHHHHHHHHHHGGGEFGGHHHHHHHHHHGHHHHGGGGGHGGFFGFEHHHHHFHHGHGHFGHHGHGGFHHHGHHHHHHHGGGGGHHHHHHHHHHHGGHHGHFCCFCGGGGGGGGG
@M02034:409:000000000-BFKT7:1:1106:29136:12138 1:N:0:29
AAAGTCGAGGTGCCTAAAGTGGCAACCCAGACTAGGGAGAGGGTTGGTGGTGTAGAGCTTCCTGTAGCCGCATGGCGTTCGTACTTAAATATGGAACTAACCATTCCAATTTTCGCTGTCTCTTATACACATCTCCGAGCCCACGAGACG
+
BBBBBFBBBBAAGGGGGGGGGGGHHHHGGHHGHHHHHHGGGGGGGEFEFEAFFFHFHGHHHFHHFFHGHGGEFEFGGEGGFEEGHHHFHHGHGHBGHHHHHHHHGHHHGGHHHHGEGFD2FGFHGHHHHHFHHHHGE<CFGGCECDGAEG
@M02034:409:000000000-BFKT7:1:1106:28776:12142 1:N:0:29
AAAGTCGAGGTGCCTAAAGTGGCAACCCAGACTAATGGGGTGGTTGGTGGTGTAGAGCTTCCTGTAGCCGCATGGCGTTCGTACTTAAATATGGAACTAACCATTCCAATTTTCGCTGTCTCTTATACACATCTCCGAGCCCACGAGACG
+
CBCCCFCCCCCCGGGGGGGGGGGHHHHGGHHGHFHHGGHC2EGGFFFGFGGGHHHHHHHHHHHHHHGGGGGEEGHHGGGGGGEGHHGBGG4GHHFGGGBFHGGHHHGDHGHHHHGGGGGHHHHHEHFHFHGHHHDGG/BDFGHGG??DDE
@M02034:409:000000000-BFKT7:1:1106:28547:12143 1:N:0:29
AAAGTCGAGGTGCCTAAAGTGGCAACCCAGACTAAGGTTGGTGGTGTAGAGCTTCCTGTAGCCGCATGGCGTTCGTACTTAAATATGGAACTAACCATTCCAATTTTCGCTGTCTCTTATACACATCTCCGAGCCCACGAGACGGACTCC
+
CBCCBFCCCCBCGGGG4FGFGGGHHHHGGHHGHHHHHHHHGGGGEGHHHHHHHHHHHHHHHHHGGGGGHHGFGGGFHHHHHHHGHHHHHGGHHHGHGHHHHHHGHHHFFGGGGHHHHHHHHHHGGHHGHFE@DGCFHFGGGGGGGGGGHH
@M02034:409:000000000-BFKT7:1:1106:29186:12144 1:N:0:29
AAAGTCGAGGTGCCTAAAGTGGCAACCCAGACTAGGTCGGGGGTTGGTGGTGTAGAGCTTCCTGTAGCCGCATGGCGTTCGTACTTAAATATGGAACTAACCATTCCAATTTTCGCTGTCTCTTATACACATCTCCGAGCCC
+
BBABBFBABBABGGGGGFEFGGGHBHHGGHGGHHFF55AEFAE0>EFA?ABF1@GBF@BF3BGFB@F@@?EEGGFBEE/FEE2FGFFFFHB??GBDGHHFFF2GHHEDGHHEHHB?EEE<FDHFDFFD?FBG11<F>>A--<
@M02034:409:000000000-BFKT7:1:1106:17022:12145 1:N:0:29
AAAGTCGAGGTGCCTAAAGTGGCAACCCAGACTCAGGGGGGGGTTGGTGGTGTAGAGCTTCCTGTAGCCGCATGGCGTTCGTACTTAAATATGGAACTAACCATTCCAATTTTCGCTGTCCTTATACACATCTCCGAGCCCACGAGACGG
+
CBCCCFCCCCBCGGGGGGGGGGGHHHHGGHHGHHHHHHGGGGFFFFFFFFDFFFFFFFFFFFFFFFFFFFFFFFFFFDFFFDFFFFFFFFFFFFBFFFFFFFFFFFFFFFFFFFFFFFFFFFFFFFFFFFFFFFFFFFFFFFFFFFFFFF
@M02034:409:000000000-BFKT7:1:1106:22386:12149 1:N:0:29
AAAGTCGAGGTGCCTAAAGTGGCAACCCAGACTAATAATTCGGTTGGTGGTGTAGAGCTTCCTGTAGCCGCATGGCGTTCGTACTTAAATATGGAACTAACCATTCCAATTTTCGCTGTCTCTTATACACATCTCCG
+
AAAB>DAA@DBBGGGGG4FFGGGHGHHGFHHGH3GGFGGFGGHGGGEEF?EFFGFFFGHHFFGHHDGFH?E0EEB1>BEFE>BGHHHEBBFGFB33B@3F?E?GHFF?4BFGHDEFGAEG44FF1B2?B?1GHFBG?
@M02034:409:000000000-BFKT7:1:1106:21806:12150 1:N:0:29
AAAGTCGAGGTGCCTAAAGTGGCAACCCAGACTTGTTCGCATGTTGGTGGTGTAGAGCTTCCTGTAGCCGCATGGCGTTCGTACTTAAATATGGAACTAACCATTCCAATTTTCGCTGTCTCTTATACACATCTCCGAGCCCACGAGACG
+
BBBBAFCCCCAAFGGGGGGGGGGFFGGGGHHGHHHHHHGGGGGHHHHGFGEFFFHFHHHHHHHHGHHHHGGGGGHGGEGGGFGHHHGGHHGHHHFGHHHFHHGHGHHGHHHHHHGGGGFFHHHHGHGFFGHHHHHHGCGGGGHGGGGGGG
@M02034:409:000000000-BFKT7:1:1106:18184:12150 1:N:0:29
AAAGTCGAGGTGCCTAAAGTGGCAACCCAGACTAATAAGACTGTTGGTGGTGTAGAGCTTCCTGTAGCCGCATGGCGTTCGTACTTAAATATGGAACTAACCATTCCAATTTTCGCTGTCTCTTATACACATCTCCGAGCCCACGAGACG
+
CCCCCFCCCCBCGGGGGGGGGGGHHHHGGHHGHGFGHHHHFGHHHHHGGGGGGHHGHHHHHHHHHHHHGGGFGGHHGFGGGFHHHHHFHHHHHGDFGHHHHHGHHHHFHHHHHHGGGGGHHHHHHHHHGHFFHHGFGCCCFGHGGGGGGA
@M02034:409:000000000-BFKT7:1:1106:18422:12151 1:N:0:29
AAAGTCGAGGTGCCTAAAGTGGCAACCCAGACTACTAATAAGGTTGGTGGTGTAGAGCTTCCTGTAGCCGCATGGCGTTCGTACTTAAATATGGAACTAACCATTCCAATTTTCGCTGTCTCTTATACACATCTCCGAGCCCACGAGACG
+
CCCCCFCCCCBBGGGGGGGGGGGHHHHGGHHEFD3FFHHHHHHHHHCBEEFFF3GBEABFGHHHGFGFFFG?FGHCEEEGG?2GGHHFHHHGGG3@GFGHF0?FGFHBDGDHF4EGGF<F?GGFB4F4FGFCGHHDE/@D@CGGGCGGCE
@M02034:409:000000000-BFKT7:1:1106:14267:12155 1:N:0:29
AAAGTCGAGGTGCCTAAAGTGGCAACCCAGACTAGTCATACGGTTGGTGGTGTAGAGCTTCCTGTAGCCGCATGGCGTTCGTACTTAAATATGGAACTAACCATTCCAATTTTCGCTGTCTCTTATACACATCTCCGAGCCCACGAGACG
+
A?AAAFAADD1A1FGDFGGEEFFBBGG0F000F1GHHH2ADF/FFECEEEEFHGBF1BDG11FGH2GFGEEGECHHGGGGEGEFGFF1FGFFFBB11@>1FEGGGHFG2BFHHHGCG/E1F>GEFG>2FH<FCGGHGB/@<CGFC@/A/?
@M02034:409:000000000-BFKT7:1:1106:19366:12155 1:N:0:29
AAAGTCGAGGTGCCTAAAGTGGCAACCCAGACTGGGGGTAAGGTTGGTGGTGTAGAGCTTCCTGTAGCCGCATGGCGTTCGTACTTAAATATGGAACTAACCATTCCAATTTTCGCTGTCTCTTATACACATCTCCGAGCCCACGAGACG
+
BBBBBFBBBBBBGGGGGGGGGGGHHHHGGHHGHHHHGGEEHHHHHHGGFGFFGHHHHHHHHHHHHGHHHGGGGGHFGGGGGGHHHHGHHHHHHHGHHHHGHHHHHHHGGHHHHHGGGGGHHHHHHHHHHHGHHHFHGCGGFGHGGGGGGG
@M02034:409:000000000-BFKT7:1:1106:19924:12157 1:N:0:29
AAAGTCGAGGTGCCTAAAGTGGCAACCCAGACTCAGAAGAATGTTGGTGGTGTAGAGCTTCCTGTAGCCGCATGGCGTTCGTACTTAAATATGGAACTAACCATTCCAATTTTCGCTGTCTCTTATACACATCTCCGAGCCCACGAGACG
+
ABAAAFCCCC>AGGGGGGGGGGGFGHHGGHHGHHHFHHHHHHHHHHHGGGEFGGHGHHHHHHHHGHHHHGGGGGHHGGGGGGGHHHHHHHGHHHFFHHHHHHHHGHGHHHHHHHGGGGGHHGGHHHHHFFFHHHFHF/DC@FEGGGGGGG
@M02034:409:000000000-BFKT7:1:1106:24015:12162 1:N:0:29
AAAGTCGAGGTGCCTAAAGTGGCAACCCAGACTGAGTTGGAGGTTGGTGGTGTAGAGCTTCCTGTAGCCGCATGGCGTTCGTACTTAAATATGGAACTAACCATTCCAATTTTCGCTGTCTCTTATACACATCTCCGAGCCCACGAGACG
+
ABABBFBBBBABGGGGGGGDGFGHHHHGGHHGHHGHHHHHHHGEFFEEGGGFGFHHHHHHHHHHHHHGHGGGGGHGGGGGGEFHHHFHHHBGGF3FCHFHFHFHHHGHHHHHHHGGGGGGGGHHHHHFBGHHHGBBCBGCFGEFFGGGCD
@M02034:409:000000000-BFKT7:1:1106:18671:12164 1:N:0:29
AAAGTCGAGGTGCCTAAAGTGGCAACCCAGACTGGGGGGTCTGTTGGTGGTGTAGAGCTTCCTGTAGCCGCATGGCGTTCGTACTTAAATATGGAACTAACCATTCCAATTTTCGCTGTCTCTTATACACATCTCCGAGCCCACGAGACG
+
BABCCFCCCCABGGGGGGGFGGGHHHHGGHHGHHHGGGGGGHHHHHHDGGDFGHHGHGHHHHHHHHHHHGF@FGHHGGGGGDHHHHGHHHFHHH0GFHFHHHHHHHHHHHHHHHGGGGGHHGGGGGGGGGGGGGGGGCGGGGGGGGFFFF
@M02034:409:000000000-BFKT7:1:1106:17583:12173 1:N:0:29
AAAGTCGAGGTGCCTAAAGTGGCAACCCAGACTCAGCAGCCGGTTGGTGGTGTAGAGCTTCCTGTAGCCGCATGGCGTTCGTACTTAAATATGGAACTAACCATTCCAATTTTCGCTGTCTCTTATACACATCTCCG
+
A3AAADAADBAAGGFGGGGFGFFFHHHEGHDGFBBGHHHGAECGGCGEGGEFGFHGGDHHGEHHHHHFHECEEEHCEBEFFEFGFHFFGHHBGGGFC33BGA3BFFFFFHHHHG?EFGCFBFHHFHBBFHECHHFEG
@M02034:409:000000000-BFKT7:1:1106:22389:12173 1:N:0:29
AAAGTCGAGGTGCCTAAAGTGGCAACCCAGACTACTAATAATGTTGGTGGTGTAGAGCTTCCTGTAGCCGCATGGCGTTCGTACTTAAATATGGAACTAACCATTCCAATTTTCGCTGTCTCTTATACACATCTCCGAGCCCACGAGACG
+
CCCCCFCCCCBCGGGGGGGGGGGHHHHGGHHGHHFHHHHHHHHHHHHGGGEFHHHHHHHHHHHHHHHHHGGGGGHHGGGGGGHHHHHHHHHHHHGHHHHHHHGHHHHHHHHHHHGGGGFGHHHHHHEHHFHHHHHHGCGGGGHGGGGGGG
@M02034:409:000000000-BFKT7:1:1106:9009:12179 1:N:0:29
AAAGTCGAGGTGCCTAAAGTGGCAACCCAGACTCATCCTCAGGTTGGTGGTGTAGAGCTTCCTGTAGCCGCATGGCGTTCGTACTTAAATATGGAACTAACCATTCCAATTTTCGCTGTCTCTTATACACATCTCCGAGCCCACGAGACG
+
CBCCBFCCBBABGGGGGGGFGGGHHHGGGHHGHHHHHHHHHHHDGHGGFGEFGHHHHHHHHHHHHHHGHGGGGGHHGGGGGGHHHHHHHHHHHHFFHHGHHHHHHHHHHHHHHHGGGGGGHHHHHHGHFHGHHHHFF@FGGFHGG<@FGG
@M02034:409:000000000-BFKT7:1:1106:26839:12179 1:N:0:29
AAAGTCGAGGTGCCTAAAGTGGCAACCCAGACTCAGACGAGTGTTGGTGGTGTAGAGCTTCCTGTAGCCGCATGGCGTTCGTACTTAAATATGGAACTAACCATTCCAATTTTCGCTGTCTCTTATACACATCTCCGAGCCCACGAGACG
+
BBBBBFABBBBBGGGGGGGFGGGHHHHGGHHGHHFFHFFFGEGHFHAAAAEEFDGFGGFG5FGGGGHEDFG0EEA1EEFGEECHHGHFFGGGFEEDGFGEBFBGHHFFHHGHHBEDFEEHHHFHFFHDGFGFHHHHDCCCGFHGG</?ED
@M02034:409:000000000-BFKT7:1:1106:4200:12181 1:N:0:29
AAAGTCGAGGTGCCTAAAGTGGCAACCCAGACTGGTGTTGGGGTTGGTGGTGTAGAGCTTCCTGTAGCCGCATGGCGTTCGTACTTAAATATGGAACTAACCATTCCAATTTTCGCTGTCTCTTATACACATCTCCGAGCCCACGAGACG
+
AAABAFCCCCCCGGGGGGGGGGGHHHHGGHHGHHHFGHGHHGGGGGGFFGEFHHHGHHHHHHHHGHHHHGGGGGHGFFGGGGHHHHHFHHHHHGFGGHFHHHHHHHGHHHHHHHGGGGGHHHHHHHHGEGGHHHGFD<@@CFHGGGGGGG
@M02034:409:000000000-BFKT7:1:1106:22981:12181 1:N:0:29
AAAGTCGAGGTGCCTAAAGTGGCAACCCAGACTCAGAAGACGGTTGGTGGTGTAGAGCTTCCTGTAGCCGCATGGCGTTCGTACTTAAATATG
+
AAAAAFAA1DA?1AGF1AG3FE0FGHHECHAAGEGGFGFFGEGAFA/AAAEFFFG2AGHHGHHHGHHHFGGGFGGFE/>?E?0>?FGHHH2GB
@M02034:409:000000000-BFKT7:1:1106:10706:12187 1:N:0:29
AAAGTCGAGGTGCCTAAAGTGGCAACCCAGACTCCTCAGTTTGTTGGTGGTGTAGAGCTTCCTGTAGCCGCATGGCGTTCGTACTTAAATATGGAACTAACCATTCCAATTTTCGCTGTCTCTTATACACATCTCCGAGCCCACGAGACG
+
BCCCBFBCCCABGGGGGGGGGGGHHHHGGHHGHHHHHHHGHGHGHHHGFGGFGFHGHGHHHHHHFHHFGGGGGGHFGGGGGFHHHHHGHHHHHHBDHHHHGHGHHHGHHHHHHFGGGGGGHFHHHHFGFHFHHHHHF/DFCGHGGGGGGG
@M02034:409:000000000-BFKT7:1:1106:5313:12191 1:N:0:29
AAAGTCGAGGTGCCTAAAGTGGCAACCCAGACTAGGTCGGGGGTTGGTGGTGTAGAGCTTCCTGTAGCCGCATGGCGTTCGTACTTAAATATGGAACTAACCATTCCAATTTTCGCTGTCTCTTATACACATCTCCGAGCCCACGAGACG
+
CCBCCFCCDDABGGGGGGGFGGGHHHHGGHHGHHHHGHGGGGGFGGGGFGEFGGHHHGHHHHHHHGHGHGGGGGHHGGGGGFHGHHHGHHHFGHFFHHGFGHGHHHGHHHHHHHGGGGGGFHHHHHGHFHEHHHGHG@GGGGHGGGGGGG
@M02034:409:000000000-BFKT7:1:1106:16838:12192 1:N:0:29
AAAGTCGAGGTGCCTAAAGTGGCAACCCAGACTCCTCATACTGTTGGTGGTGTAGAGCTTCCTGTAGCCGCATGGCGTTCGTACTTAAATATGGAACTAACCATTCCAATTTTCGCTGTCTCTTATACACATCTCCGAGCCCACGAGACG
+
CCCCCFBBCCABGGGGGGGFGGGGHHHGGHHGHHHHHHHHHHHHHHHEFGBFFFHGHHHHHGHHHHHHHGGGGGHHGBEFFEGHHHHHHHGHHHHHGHHHHGHHGHFGHHHHHHGGGGGHHHHHHHHHGHFHHHHHGCGGGGEEGGGGGG
@M02034:409:000000000-BFKT7:1:1106:22260:12199 1:N:0:29
AAAGTCGAGGTGCCTAAAGTGGCAACCCAGACTCAGACGGAGGTTGGTGGTGTAGAGCTTCCTGTAGCCGCATGGCGTTCGTACTTAAATATGGAACTAACCATTCCAATTTTCGCTGTCTCTTATACACATCTCCGAGCCCACGAGACG
+
BCABBFBBBBAAGGGGGGGGGGGGGHHGGHHGHHHHGHGGGGGGHHGFGGEFHGHFHHHHHHHHGHHHHGGGGFHHFEFGGEHHHHHHHHHHGHFHHHHFHHGHHHHHHHHHHHGGGGGHHHHHHHHHFHHHHHHHDFGGFGHGGGGGGG
@M02034:409:000000000-BFKT7:1:1106:7926:12204 1:N:0:29
AAAGTCGAGGTGCCTAAAGTGGCAACCCAGACTACTAAGAATGTTGGTGGTGTAGAGCTTCCTGTAGCCGCATGGCGTTCGTACTTAAATATGGAACTAACCATTCCAATTTTCGCTGTCTCTTATACACATCTCCGAGCCCACGAGAC
+
AABBBF3ADBABGFG5GGGGGGGHHGHFGHHGH3GGDHGHHGDGGHHEG2A1FGHFFBGHHHHHHGDGFF?0EFHH0EGGGEEHHH4FHHBHGFGBEGGFCHGGBGHF4BGHHHGAEG<BGFGHEFGFDG11FHGGG/</B/FE@@CGD
@M02034:409:000000000-BFKT7:1:1106:3946:12205 1:N:0:29
AAAGTCGAGGTGCCTAAAGTGGCAACCCAGACTCCTCCGGCTGTTGGTGGTGTAGAGCTTCCTGTAGCCGCATGGCGTTCGTACTTAAATATGGAACTAACCATTCCAATTTTCGCTGTCTCTTATACACATCTCCGAGCCCACGAGACG
+
ABCCCFCCCCABGGGGGGGGGGGHHHHGGGHGHHHHHHGGGGGHHHHFFFBFGHHHHGHHHHHHHHHHHGGEGGHGGEGGGGEGGHHFHHHHHHFFHHFHHHEHGGFHHGHHHGGGGGGHHHGGFGHHFGDHHHGHD@FGFEHGGGGGGG
@M02034:409:000000000-BFKT7:1:1106:3298:12209 1:N:0:29
AAAGTCGAGGTGCCTAAAGTGGCAACCCAGACTATGTGTCCTGTTGGTGGTGTAGAGCTTCCTGTAGCCGCATGGCGTTCGTACTTAAATATGGAACTAACCATTCCAATTTTCGCTGTCTCTTATACACATCTCCGAGCCCACGAGACG
+
BABBBFBBDBAAGGGGGGGFGGGFHGGGGHGGHHHGFHHHGHGGHHHGFFEFGGHHGFHHHHHHHHHGHGFCGGH1EEFFEFGHHHGFHHGHGHDBFFFHHHGFFHHBFHHHHFEEFGGGHGFHGHFEDHBGHHGHG/BBBFHGG?D?/?
@M02034:409:000000000-BFKT7:1:1106:27101:12213 1:N:0:29
AAAGTCGAGGTGCCTAAAGTGGCAACCCAGACTAAGCCTGGTGTTGGTGGTGTAGAGCTTCCTGTAGCCGCATGGCGTTCGTACTTAAATATGGAACTAACCATTCCAATTTTCGCTGTCTCTTATACACATCTCCGAGCCCACGAGACG
+
CCBCCFCCBCBCGGGGGGGGGGGGHHHGGHHGHHHHHHGHHHGHGHHGGGEFHHHHHHHHHHHHHHHHHGGGGGHHGGGGGGBHHHGHFHHHHHHHFHHHGHHHHHGHHHHHHHGGGGGHHHHHHHHHHHHHHHFHF>CCGGHGGGCE?C
@M02034:409:000000000-BFKT7:1:1106:16087:12214 1:N:0:29
AAAGTCGAGGTGCCTAAAGTGGCAACCCAGACTCAGAAGAATGTTGGTGGTGTAGAGCTTCCTGTAGCCGCATGGCGTTCGTACTTAAATATGGAACTAACCATTCCAATTTTCGCTGTCTCTTATACACATCTCCGAGCCCACGAGACG
+
BBBBBFBBBBBBGGGGFGGGGGGHHHHGGHHGHHFGF5GFCFHHHHHGGGEFGHHHHGHGHHHHHHHHHGGGGGHHGGGGGGHHHHHHHHHHHHHFHHHGHHHHHHGHHHHHHHGGGGGHHHHHHHHHGHHHHHGHGGGGGGEGGGGGG?
@M02034:409:000000000-BFKT7:1:1106:7473:12215 1:N:0:29
AAAGTCGAGGTGCCTAAAGTGGCAACCCAGACTAATAATAGGGTTGGTGGTGTAGAGCTTCCTGTAGCCGCATGGCGTTCGTACTTAAATATGGAACTAACCATTCCAATTTTCGCTGTCTCTTATACACATCTCCGAGCCCACGAGACG
+
CCCCCFCBCCCCGGGGGGGFGGGHHHHGGHHGHGHHHHHHHHHHHGGFGGGGHHHHHHHHHHHHHHHHHGGGGGHHGGGGGEGHHHHHHHHHHHGHHHHHHHHHHHHGHHHHHHGGGGGHHHHHHHHHGHGHHHHFG@DGGGHGGGGGGG
@M02034:409:000000000-BFKT7:1:1106:8425:12219 1:N:0:29
AAAGTCGAGGTGCCTAAAGTGGCAACCCAGACTCGGGCGGGGGTTGGTGGTGTAGAGCTTCCTGTAGCCGCATGGCGTTCGTACTTAAATATGGAACTAACCATTGCAATTTTCGCTGTC
+
CCCCCFCCCCABGGGGGGGGGGGHHHHGGHHGHCFEGEGGGGGGGGC<?EFE?3GBF?BF2FDG22B2?CD/CDF0<<<FD?0/<FGF<DG<=F11>FGHB.0CD0=0=GGGF0@EGA.:
@M02034:409:000000000-BFKT7:1:1106:4543:12219 1:N:0:29
AAAGTCGAGGTGCCTAAAGTGGCAACCCAGACTGGGGGGACTGTTGGTGGTGTAGAGCTTCCTGTAGCCGCATGGCGTTCGTACTTAAATATGGAACTAACCATTCCAATTTTCGCTGTCTCTTATACACATCTCCGAGCCCACGAGACG
+
AABAAFBABBAAGGGGGGGFFFGHHHHGGGFFHHHHGGGGGHHHFHHDFFBFGFHHG>FGDGGGGHHFFFCCGFH0A>CFD>>GGHFGHGHFDH0<CGBCFF0CGFFBGFHHHCCDDGFHHFHGEGFFFFFGFCFFE?FG?FGE@BF?DD
@M02034:409:000000000-BFKT7:1:1106:14023:12225 1:N:0:29
AAAGTCGAGGTGCCTAAAGTGGCAACCCAGACTAAGCATTCTGTTGGGGGT
+
CCCCCFBCCCBBGGGGGGGFGGGHHHHGGHHGH33F35D55AFGFHA220A
@M02034:409:000000000-BFKT7:1:1106:3808:12228 1:N:0:29
AAAGTCGAGGTGCCTAAAGTGGCAACCCAGACTCTTCCTTGTGTTGGTGGTGTAGAGCTTCCTGTAGCCGCATGGCGTTCGTACTTAAATATGGAACTAACCATTCCAATTTTCGCTGTCTCTTATACACATCTCC
+
A3AABFB3>DAAAGGGEGGB5FFFB4GEGACFHFHHHBGHFHHHHCGEFE1BGDGGGGHHF3FGFFFFHF?0EEEFEEEEFE21?BB3FGBD4EEGBFFF3CBGEB4G4BFHHGEFF/EGEGGHDFBG2F1GG?FB
@M02034:409:000000000-BFKT7:1:1106:14856:12228 1:N:0:29
AAAGTCGAGGTGCCTAAAGTGGCAACCCAGACTAAGCCGGAGGTTGGTGGTGTAGAGCTTCCTGTAGCCGCATGGCGTTCGTACTTAAATATGGAACTAACCATTCCAATTTTCGCTGTCTCTTATACACATCTCCGAGCCC
+
BCCCCFBCCCCCGGGGGGGGGGGHHHHGFHHGHHFFCGEGAEFEFHC1FEGEA3F5B5AFEGFD@EEBFEE/EEG1E>>FE???1BGBGGHEHF33BFGF303BB4F4?FEHF4>?FA<23DFF3?3DF2G<FFG>C/<A/F
@M02034:409:000000000-BFKT7:1:1106:3827:12229 1:N:0:29
AAAGTCGAGGTGCCTAAAGTGGCAACCCAGACTCTTCCTTGTGTTGGTGGTGTAGAGCTTCCTGTAGCCGCATGGCGTTCGTACTTAAATATGGAACTAACCATTCCAATTTTCGCTGTCTCTTATACACATCTCCGAGCCCACGAGACG
+
CCCCCF>AADBBGGGGGGGGGGGHHHHGGHHGHHHHHHHHHHHHHHHGGGFEHHHHHHHGHHHHGHHHHGGGGGHHGGGGGGHHHHHHHHGHHHGGHHFFHHHHGHGHHHHHHHGGGGGFHHHHHGDFFHFFGHFHG/DFGGHGGGGGGG
@M02034:409:000000000-BFKT7:1:1106:22114:12230 1:N:0:29
AAAGTCGAGGTGCCTAAAGTGGCAACCCAGACTCAGGCGCGGGTTGGTGGTGTAGAGCTTCCTGTAGCCGCATGGCGTTCGTACTTAAATATGGAACTAACCATTCCAATTTTCGCTGTCTCTTATACACATCTCCGAGCCCACGAGACG
+
A1AA>FA1AAAAGGGBFDFE1EFHFHHGGGHGHHHHHHGGGGGACEEEFGEFFGHHFGDFDGBGDEGHHGGEEEHGGFCFG/0EGFFG1GBHHGFFHHFHHHGBGFDGFFHHFFCACGCHHFHFFFGB11FHHH1?C/@-CEHEC@CC?C
@M02034:409:000000000-BFKT7:1:1106:10937:12234 1:N:0:29
AAAGTCGAGGTGCCTAAAGTGTCAACCCAGACTAAGAGTCAGGTTGGTGGTGTAGAGCTTCCTGTAGCCGCATGGCGTTCGTACTTAAATATGGAACTAACCATTCCAATTTTCGCTGTCTCTTATACACATCTCCGAGCCCACGAGACG
+
CCCCCFCBCCBBGGGGGGGGGGHHHHHGGHHGHHGHHHGGHHHGHHGGGGEFGHHGHHHHHHHHHHHGHGGGGGHGGGFGFFGHHHHGHHHHHHFFHHFFHGFHHFHHHHHHHHGGGGGGHGHHHHGHHHFHHH3GA@GCCFHGGGGGGG
@M02034:409:000000000-BFKT7:1:1106:13828:12235 1:N:0:29
AAAGTCGAGGTGCCTAAAGTGGCAACCCAGACTAGGGATGGGGTTGGTGGTGTAGAGCTTCCTGTAGCCGCATGGCGTTCGTACTTAAATATGGAACTAACCATTCCAATTTTCGCTGTCTCTTATACACATCTCCGAGCCCACGAGACG
+
CBCCCFCCCCBCGGGGGGGGGGGHHHHGGHHGHHHHHHHGGHGGGGGGGGGFHHHHHHHHHHHHHHHHHGGGGGHHGGGGGGHHHHHGHHHHHHFHGHGHHHHHHHGHHHHHHHGGGGGGHHHHHHFGGHFHHHHFGCGGGGHGGFGGGG
@M02034:409:000000000-BFKT7:1:1106:28448:12238 1:N:0:29
AAAGTCGAGGTGCCTAAAGTGGCAACCCAGACTTTGTCGAATGTTGGTGGTGTAGAGCTTCCTGTAGCCGCATGGCGTTCGTACTTAAATATGGAACTAACCATTCCAATTTTCGCTGTTCTTATACACATCTCCGAGCCCACG
+
BBBBBFAAADAAFGGGGGGGEGFHHHHGGHCCCFFFHFFCFG3FFE2BFEAAF3GBGFAFGFGFBGADGDE0EEG1@EEFE>21FBG3GGHFGF3BECFHF03F?DD?4F3FB4/?E?/BFFG4F4??B2?GDFHG@C@DG/FC
@M02034:409:000000000-BFKT7:1:1106:8442:12239 1:N:0:29
AAAGTCGAGGTGCCTAAAGTGGCAACCCAGACTTGTTGTGTTGTTGGTGGTGTAGAGCTTCCTGTAGCCGCATGGCGTTCGTACTTAAATATGGAACTAACCATTCCAATTTTCGCTGTCTCTTATACACATCTCCGAGCCCACGAGACG
+
AABBBFBBBBBBGGFFGGGFFGGHHHGGGHHGHHHHGHHGHGHHHHHEFGEFFFHFFFHHGGHHHGHHHGGEGGHHEEGGFEBGGHFHHHGHGFFFBFFFHHGGHFFGHHGHHDFGGGGGHHGHGHHHFHFHGHGHE/DBCCHGC/CGGG
@M02034:409:000000000-BFKT7:1:1106:13847:12242 1:N:0:29
AAAGTCGAGTTGCCTAAAGTGGCAACCCAGACTAGGGATGGGGTTGGTGG
+
>?AB3DAAB42D5GGDGBGGGGEEGHHFAEHGHDFHCFFFDEF2AECB1E
@M02034:409:000000000-BFKT7:1:1106:28700:12243 1:N:0:29
AAAGTCGAGGTGCCTAAAGTGGCAACCCAGACTGGTTTGGTGGTTGGTGGTGTAGAGCTTCCTGTAGCCGCATGGCGTTCGTACTTAAATATGGAACTAACCATTCCAATTTTCGCTGTCTCTTATACACATCTCCGAGCCCACGAGACG
+
CCCCCFBCBBBCGGGGGGGGGGGHHHHGGHHGHHHHGHGD2FGGGGGGGGGGHHHHHHHHHHHHHHHHHGGEGGHHGGGGGGHHHHGHHGHHHHGHHHGFHH3GHHHG4FGHH4E?/EEDF?FHHHHHHFFHGHHFD/@DC/CA/?@DDA
@M02034:409:000000000-BFKT7:1:1106:13201:12243 1:N:0:29
AAAGTCGAGGTGCCTAAAGTGGCAACCCAGACTTGTAAGAAGGTTGGTGGTGTAGAGCTTCCTGTAGCCGCATGGCGTTCGTACTTAAATATGGAACTAACCATTCCAATTTTCGCTGTCTCTTATACACATCTCCGAGCCCACGAGACG
+
AAABAFBBBBAAGGGFGGGDGGGHHHHGGHHGHHHHHHHHHHHGGHGEFGEFHHHHHHHHHHHHFHHHHGFGGGHHGFGGGGHHHHHHHHFHHHGFGFFHHHGHHHGHHHHHHHGGGGGHHHHHGHHHHHGHHFFFF>DGGGHGG/C?EF
@M02034:409:000000000-BFKT7:1:1106:19952:12251 1:N:0:29
AAAGTCGAGGTGCCTAAAGTGGCAACCCAGACTTCTTCGCATGTTGGTGGTGTAGAGCTTCCTGTAGCCGCATGGCGTTCGTACTTAAATATGGAACTAACCATTCCAATTTTCGCTGTCTCTTATACACATCTCCGAGCCCACGAGACG
+
CCDDDFCCCCABGGGGGGGGGGGGHHHGGHHGHHHHHHHGGGGHHHHEFGEFGFHHHHHHHHHHHHHHHGGGGGHHGFGGGFHHHHHHHHHHHHGHHHHHHHHHHHGHHHHHHGGGGGGHHHHHHHGHGHGHHHHEFCGGGGHGGGGGGG
@M02034:409:000000000-BFKT7:1:1106:23487:12256 1:N:0:29
AAAGTCGAGGTGCCTAAAGTGGCAACCCAGACTAATAATGATGTTGGTGGTGTAGAGCTTCCTGTAGCCGCATGGCGTTCGTACTTAAATATGGAACTAATCATTCCAATTTTCGCTGTCTCTTATACACATCTCCG
+
CCCCBFBCCCBBGGGGGGGGGGGHHHHGGHHGHGG5DGH55DFG5FA2A2EAA3D5A53A5BBAB5A53AE0EAC1>B0B>?21?BG33BF4@333B@FG434D@4F4?F3F44>EF?<BBDF44??4F332FDG2<
@M02034:409:000000000-BFKT7:1:1106:6228:12262 1:N:0:29
AAAGTCGAGGTGCCTAAAGTGGCAACCCAGACTACGAAGAATGTTGGTGGTGTAGAGCTTCCTGTAGCCGCATGGCGTTCGTACTTAAATATGGAACTAACCATTCCAATTTTCGCTGTCTCTTATACACATCTCCGAGCCCACGAGACG
+
BBBBBFBBBBAAFGGE4GGGGCGCCGFGAGEEFHHGEFGDHHHHHHCEFGEFGBGBGBEFHFGFFHHHHGFGEGHHGFGGF?GHGHD3GF4DGF3GGEHHHHHHFHHF?EGHF4EDGAEGHFGHHHGHFFDHHHHHD/CGCAGF@CFGGG
@M02034:409:000000000-BFKT7:1:1106:18499:12264 1:N:0:29
AAAGTCGAGGTGCCTAAAGTGGCAACCCAGACTTCTTCGACTGTTGGTGGTGTAGAGCTTCCTGTAGCCGCATGGCGTTCGTACTTAAATATGGAACTAACCATTCCAATTTTCGCTGTCTCTTATACACATCTCCGAGCCCACGAGACG
+
AAABBFABBBAAFGGGGGGGGFGGHHAFGHGGHHFHHHHGGGGGHHHEEEEFAFGGHFFHFFHGFGGHFEE>EEHFEFGGGGEHHHHFGHHFGHFHHHFGCFEHFHEEHGHHHFEFGGFHHGHHHHDGFCGHHHDFF@DGDGHGGCGGGC
@M02034:409:000000000-BFKT7:1:1106:13476:12265 1:N:0:29
AAAGTCGAGGTGCCTAAAGTGGCAACCCAGACTCATGATAATGTTGGTGGTGTAGAGCTTCCTGTAGCCGCATGGCGTTCGTACTTAAATATGGAACTAACCATTCCAATTTTCGCTGTCTCTTATACACATCTCCGAGCCCACGAGACG
+
BBCCBFCCDBBCGGGGGGGGGGGHHHHGGHHGHHHHHHHHHHHHHHHGFGEGHHHHHHHHHHHHFHHHHGGEGGHHGGGGGFHHHHHHHHHHHHGHHHHFHHGHHHGHHHHHHHGGGGGHHHHHHHGHHHFHHHHGG?DCGGHGGGGGGG
@M02034:409:000000000-BFKT7:1:1106:3852:12272 1:N:0:29
AAAGTCGAGGTGCCTAAAGTGGCAACCCAGACTGGGTCGCAGGTTGGTGGTGTAGAGCTTCCTGTAGCCGCATGGCGTTCGTACTTAAATATGGAACTAACCATTCCAATTTTCGCTGTCTCTTATACACATCTCCGAGCCCACGAGACG
+
CCCCCFBCCCCCGGGGGGGGGGGHHHHGGHHGHHHHHHGGGGGHHHGGGGGGHHHHHHHHHHHHHFHHHGGEGGGHGGGGGGHHHHHHGHHHHHHGHHGFFHFHHFFFHGHHHHGGGGGHGHHHHHFHHHFHHHGHGDGGGGHGGGGGGG
@M02034:409:000000000-BFKT7:1:1106:23784:12275 1:N:0:29
AAAGTCGAGGTGCCTAAAGTGGCAACCCAGACTGGGGTTAAGGTTGGTGGTGTAGAGCTTCCTGTAGCCGCATGGCGTTCGTACTTAAATATGGAACTAACCATTCCAATTTTCGCTGTCTCTTATACACATCTCCGAGCCCACGAGACG
+
AABAAFCCCCCCGGGGGGGGGGGHHHHGGHHGHHHGGAEGGFGGGHGFFGEFGHHHHHHHHHHFGHHHHGGGGGHHGEGGGGHHHHHHHHHHHHHGHHHHHHHHHHGHHHHHHHGGEFGGHHHHHHGHGHGHFHGHECGGGGHGGGGGGG
@M02034:409:000000000-BFKT7:1:1106:21892:12276 1:N:0:29
AAAGTCGAGGTGCCTAAAGTGGCAACCCAGACTAATCGTACGGTTGGTGGTGTAGAGCTTCCTGTAGCCGCATGGCGTTCGTACTTAAATATGGAACTAACCATTCCAATTTTCGCTGTCTCTTATACACATCTCCGAGCCCACGAGAC
+
CCCCBFABCCCCGGGGGGGFGGGHHHHGGHHGHFFFD2A2F2EFFGGGGGGGHHHHHHHHHHHHHHHHGGGEGGHHGGGGGGHHHHHGFHHHHG3?GGHHHHHHGHHGHHHHHGGFGGEHHHHHHHFHGHHHHHFGG@DGCGHGGGGGG
@M02034:409:000000000-BFKT7:1:1106:3835:12279 1:N:0:29
AAAGTCGAGGTGCCTAAAGTGGCAACCCAGACTGGGTCGCAGG
+
BABBAFBA@DBBGFG5BFGBGGGBGHHGCAGFHF2A3BE?2EC
@M02034:409:000000000-BFKT7:1:1106:28351:12280 1:N:0:29
AAAGTCGAGGTGCCTAAAGTGGCAACCCAGACTAATACTAAGGTTGGTGGTGTAGAGCTTCCTGTAGCCGCATGGCGTTCGTACTTAAATATGGAACTAACCATTCCAATTTTCGCTGTCTCTTATACACATCTCCGAGCCCACGAGACG
+
BABCBFCBBBBBGGGGGGGGGGGHHHHGGHHGHHHHHGHHHHHDGHGGFGFFGFHHHHHHHHHHHHGHHGGGGGHHGGGGGGHHHHHHHHHHHHBFFGGHHHFHHHHHHHHHHHGGGGGHHHHHHHHHFHHGHHHEFCGCGGHGGGGGGG
@M02034:409:000000000-BFKT7:1:1106:27827:12285 1:N:0:29
AAAGTCGAGGTGCCTAAAGTGGCAACCCAGACTGATACTAAGGTTGGTGGTGTAGAGCTTCCTGTAGCCGCATGGCGTTCGTACTTAAATATGGAACTAACCATTCCAATTTTCGCTGTCTCTTATACACATCTCCGAGCCCACGAGACG
+
BABCCFCCCDABGGGGGGGGGGGHGHHGGHHGHHHHHHHHHHHGHHGEFGEFGGHGHHHHHHHHHHHHHGGGGGHGEFGGGGHHHHHHHHHHHHGHGHGGHHHHHHHGHHHHHGGFGGGHHHHHHHGHGHGHHHGFFCGFGGHGGGGGGG
@M02034:409:000000000-BFKT7:1:1106:14017:12286 1:N:0:29
AAAGTCGAGGTGCCTAAAGTGGCAACCCAGACTAGTGCGACTGTTGGTGGTGTAGAGCTTCCTGTAGCCGCATGGCGTTCGTACTTAAATATGGAACTAACCATTCCAATTTTCGCTGTCTCTTATACACATCTCCGAGCCCACGAGACG
+
CCCCBFBCCCBCGGGGGGGGGGGHHHHGGHHGHHHHHHGGGGGHHHHGGGEFHHHHHHHHHHHHHHHHHGGGGGHHGGGGGGHHHHHGHHHHHHGGHHFHHHHHHHHHHHHHHHGGGGGHHHHHHHHHGHHHHHFHG?DFDFHGGGGGGF
@M02034:409:000000000-BFKT7:1:1106:26708:12289 1:N:0:29
AAAGTCGAGGTGCCTAAAGTGGCAACCCAGACTGGGAAGAAGGTTGGTGGTGTAGAGCTTCCTGTAGCCGCATGGCGTTCGTACTTAAATATGGAACTAACCATTCCAATTTTCGCTGTCTCTTATACACATCTCCGAGCCCACGAGACG
+
CCCCDFCCCCCCGGGGGGGGGGGHHHHGGHHGHHHHHHGHHHHHHHGGFGEGHHHHHHHHHHHHHHHHHGGGGGHHGGGGGGHHHHHHHHHHHHHHHHGHHHHHHHHHHHHHHHGGGGGHHHHHGHHHFHGHHHHHGFGGGGHGGGGGGG
@M02034:409:000000000-BFKT7:1:1106:24921:12290 1:N:0:29
AAAGTCGAGGTGCCTAAAGTGGCAACCCAGACTTCTCAGGAGGTTGGTGGTGTAGAGCTTCCTGTAGCCGCATGGCGTTCGTACTTAAATATGGAACTAACCATTCCAATTTTCGCTGTCTCTTATACACATCTCCGAGCCCACGAGACG
+
CBCCBFBABDBBGGGG4GGFGGGHHHHGGHGGHHHHHHHHCFGEGHGFFGEFHHHHHFHHHHHHFHHGHGGGGGHHGGGGGFHHHHHGFHDHHHDFFHGHHHHHHHHHHGHHHGGGGGGHHGHHFHEHFHHFGHGFE/B@@FGGGGGGGG
@M02034:409:000000000-BFKT7:1:1106:11183:12293 1:N:0:29
AAAGTCGAGGTGCCTAAAGTGGCAACCCAGACTAAGCCGTCGGTTGGTGGTGTAGAGCTTCCTGTAGCCGCATGGCGTTCGTACTTAAATATGGAACTAACCATTCCAATTTTCGCTGTCTCTATACACATCTCCGAGCCCACGAGACGG
+
BBCCBFBBCBBBGGGGGGGFGGGHHHHGGHHGHGHHHHGDFGGFGGG?F?EFAGGDGHGGGHHHHHGHHGG>EEF?EEEFGFCGHHHGGHHFHH3GHHHHHEFFGHHFFGHHHFEGGGGHHHHHHHGHHHGHFHFD/<CCFHGGCCFGGG
@M02034:409:000000000-BFKT7:1:1106:9254:12297 1:N:0:29
AAAGTCGAGGTGCCTAAAGTGGCAACCCAGACTGGTGGGTGTGTTGGTGGTGTAGAGCTTCCTGTAGCCGCATGGCGTTCGTACTTAAATATGGAACTAACCATTCCAATTTTCGCTGTCTCTTATACACATCTCCGAGCCCACGAGACG
+
BBBBBFABBDAAGGGGGGGGGGGHFHHGGHHGHHHHHGGAEEEGHHHFFGEFGFHHHGHHGHHHHHHHHGGGGGHHGGGGGGFHHHHGHHHHHHFGGHFGFFHHHGFFHHHHHHGGGGGGHHHHHHHHHHHHHHGHGFGGGGFGFCGGGD
@M02034:409:000000000-BFKT7:1:1106:20910:12300 1:N:0:29
AAAGTCGAGGTGCCTAAAGTGGCAACCCAGACTGCTCCTACGGTTGGTGGTGTAGAGCTTCCTGTAGCCGCATGGCGTTCGTACTTAAATATGGAACTAACCATTCCAATTTTCGCTGCTCTTATACACATCTCCGAGCCCACGAGACGG
+
BBBCBFCCCCABGGGGGGGFGGGGHHHGGHHGHHHHHHHHHGGGFGGGGGGFGGHHHHHHHHHGHHHGHGGGGGHHGFGGGGGHHHHHHHGHHHFGFHHHHHHHHHGHHHHHHFGGGGGHHHHHHGHHHGHHHHHGFGDGGHGGGGGGGG
@M02034:409:000000000-BFKT7:1:1106:2220:12301 1:N:0:29
AAAGTCGAGGTGCCTAAAGTGGCAACCCAGACTAATAAGAATGTTGGTGGTGTAGAGCTTCCTGTAGCCGCATGGCGTTCGTACTTAAATATGGAACTAACCATTCCAATTTTCGCTGTCTCTTATACACATCTCCGAGCCCACGAGACG
+
BBBCBFBBBCBCGGGGGGGGGGGFHHFGGHHGHHHHHHHHHHHHHHHGGGEFGFHHHGHHHHHGBEHHFGGGGGHHGGGGGFGEGGFHHHHHGHBBGHFBCGBGHHFHHHHHHHGCGGGGHGHHHHEHEHEHFH?GE<B?C<GGDGGGGG
@M02034:409:000000000-BFKT7:1:1106:27831:12306 1:N:0:29
AAAGTCGAGGTGCCTAAAGTGGCAACCCAGACTGATACTAAGGTTGGTGG
+
>1AA1B1>AAAAGCFG11B31AFFGEB0FHHGC1BFGHBGGF0DGFE//B
@M02034:409:000000000-BFKT7:1:1106:13664:12310 1:N:0:29
AAAGTCGAGGTGCCTAAAGTGGCAACCCAGACTGTGGGGACGGTTGGTGGTGTAGAGCTTCCTGTAGCCGCATGGCGTTCGTACTTAAATATGGAACTAACCATTCCAATTTTCGCTGTCTCTTATACACATCTCCGAGCCCACGAGACG
+
BBCCAFBCCCBBGGGGGGGGGGGHHHHGGHHGHHFGHGFA2AEAAEE1AAEEADG5B5BF5BFEG5B53EF?FEF1>?EF>???/?G?3?GBGD33BFGH303BB?GDFHHHF3CGGGFHDHGF2D22@F2FFFHBE/?D/CGAD-@A.D
@M02034:409:000000000-BFKT7:1:1106:5390:12315 1:N:0:29
AAAGTCGAGGTGCCTAAAGTGGCAACCCAGACTGATCGGGATGTTGG
+
CCCCCFBBBBCCGGGGGGGGGGFHHHHGGH22G335AF222BFH5GB
@M02034:409:000000000-BFKT7:1:1106:29061:12318 1:N:0:29
AAAGTCGAGGTGCCTAAAGTGGCAACCCAGACTAAGAATAATGTTGGTGGTGTAGAGCTTCCTGTAGCCGCATGGCGTTCGTACTTAAATATGGAACTAACCATTCCAATTTTCGCTGTCTCTTATACACATCTCCGAGCCCACGAGACG
+
AABBAFBBDBAAGGGGGGGGGGGHGFGEGHDGHGGGFHHHHHHHHHHFFGECFFGFGGGHHGHHGHHHHGGFGGGAEEEFFEFGHHHGHHGGGHBFHHGGHFGHHGFFGHHHHHGGGDEBHDFHHHEHEFEGGHFFC?D?CCCFCGGCDG
@M02034:409:000000000-BFKT7:1:1106:8858:12319 1:N:0:29
AAAGTCGAGGTGCCTAAAGTGGCAACCCAGACTGTTACTAATGTTGGTGGTGTAGAGCTTCCTGTAGCCGCATGGCGTTCGT
+
AAAAAFAA1AAAGGE1EBGGGGGFGEFGGGEFHFGG2EF2DGHHHHC/A?ACAAGBGGFHHHFFGH22GAF/BEECGEEFGE
@M02034:409:000000000-BFKT7:1:1106:8839:12320 1:N:0:29
AAAGTCGAGGTGCCTAAAGTGGCAACCCAGACTGTTACTAATGTTGGTGGTGTAGAGCTTCCTGTAGCCGCATGGCGTTCGTACTTAAATATGGAACTAACCATTCCAATTTTCGCTGTCTCTTATACACATCTCCGAGCCCACGAGACG
+
CBCCBFCCCCACGGGGGGGGGGGHHHHGGHHGHHHHHHHHHHHHHHHGGGEFGGHHHHHHHHHHGHHHHGGGGGHHGGGGGGHHHHHHHHHHHHGFFHHGHHGHHHHHHHHHHHGGGGGHHHHHHHHHGHGHHHGHFGGGGGHGGGGGGG
@M02034:409:000000000-BFKT7:1:1106:9600:12324 1:N:0:29
AAAGTCGAGGTGCCTAAAGTGGCAACCCAGACTAATCCTTCGGTTGGTGGTGTAGAGCTTCCTGTAGCCGCATGGCGTTCGTACTTAAATATGGAACTAACCATTCCAATTTTCGCTGTCTCTTATACACATCTCCGAGCCCACGAGACG
+
BABBBFBBBBABGGGGGGGGGGGHHHHGGHHGHHHHGHHHHHGGEFGEFGEFGHHHHHHHHGHHHHHGHGGGGGHHGGGGGEGHHHHHHHFGGHHHHHGHHHHHHHHGHHHHHHGGGGGGGGHHGHHHHHGHHHGFG/@DGEHGGGGGGG
@M02034:409:000000000-BFKT7:1:1106:8308:12331 1:N:0:29
AAAGTCGAGGTGCCTAAAGTGGCAACCCAGACTTCTTC
+
CCCCBFBCCCCCGGGGGGGGGGGHHHHGGHDG3FAF55
@M02034:409:000000000-BFKT7:1:1106:23337:12332 1:N:0:29
AAAGTCGAGGTGCCTAAAGTGGCAACCCAGACTAATAAGCATGTTGGTGGTGTAGAGCTTCCTGTAGCCGCATGGCGTTCGTACTTAAATATGGAACTAACCATTCCAATTTTCGCTGTCTCTTATACACATCTCCGAGCCCACGAGACG
+
CCCCCFBCCCAAGGGGGGGGGGGGHHHGGHGGHHHHHHHGHHHHHHHGGGGEHHHHHHHGHGHGHHHHHGGGGGHHGFGGGFHHGHHFGHGFHGFGHHHHHHHHGHHHHHHHHHGGGDFFGHHHHH4GFHFFHHHGGCCGGEHGGGGGGD
@M02034:409:000000000-BFKT7:1:1106:16244:12351 1:N:0:29
AAAGTCGAGGTGCCTAAAGTGGCAACCCAGACTACTCCTGCTGTTGGGGGTGTAGAGCTTCCTGTAGCCGCATGGCGTTCGT
+
CCCCCFCCCCBBGGGGGGGGGGGHHHGGGHHGHHF5CCHHFHHHFHH2A0AEA3D555@B5FF5@5@5B1>/EEC1/?>F1>
@M02034:409:000000000-BFKT7:1:1106:28352:12359 1:N:0:29
AAAGTCGAGGTGCCTAAAGTGGCAACCCAGACTCAGAAGAATGTTGGTGGTGTAGAGCTTCCTGTAGCCGCATGGCGTTCGTACTTAAATATGGAACTAACCATTCCAATTTTCGCTGTCTCTTATACACATCTCCGAGCCCACGAGACG
+
@AAAA3AADD1ACGGGGGGFFGGGFFFEFHGGFFFF1GGCFFFHHH//BE/BFA12FAFGH1GEFHHHHGCEEEH>/B>AFEFCEHGBGG2EDH1BFF1EFEHGEGHBFFGHGFE/EA/BFGBF1>BDFFFCGGFB?/<B@FGE?/@C/C
@M02034:409:000000000-BFKT7:1:1106:9873:12361 1:N:0:29
AAAGTCGAGGTGCCTAAAGTGGCAACCCAGACTGGGGTGGCGGTTGGTGGTGTAGAGCTTCCTGTAGCCGCATGGCGTTCGTACTTAAATATGGAACTAACCATTCCAATTTTCGCTGTCTCTTATACACATCTCCGAGCCCACGAGACG
+
BBAABFBADDBBGGGGCFGGFFEFHHFEGHGGHHHHGEEGHFG0AEGEFFEFFEFGGEHGFHHHFFHHHGGFGGHHGGGEGECHGHHGHHHHGHFGHHH3GHGFHHHGHHHHHGFGGGFFFEHHHHD2BGGHBDDGECFCGGGEGCCGGG
@M02034:409:000000000-BFKT7:1:1106:9575:12367 1:N:0:29
AAAGTCGAGGTGCCTAAAGTGGCAACCCAGACTCGGAGTGAGGTTGGTGGTGTAGAGCTTCCTGTAGCCGCATGGCGTTCGTACTTAAATATGGAACTAACCATTCCAATTTTCGCTGTCTCTTATACACATCTCCGAGCCCACGAGACG
+
CCCCCFBCCCABGGGGGGGGGGGHHHHGGHHGHHGGGGGHHHHHGHGGGGEGHHHHHHHHHHHHHHHHHGGGGGHHGGGGGGHHHHHHHHGHHHGHHHHHHHHHHHGHHHHHHHGGGGGHHHHHHHHHHHGHHHHHGDFGGGHGGGGGGG
@M02034:409:000000000-BFKT7:1:1106:13568:12374 1:N:0:29
AAAGTCGAGGTGCCTAAAGTGGCAACCCAGACTGAGAAGAAGGTTGGTGGTGTAGAGCTTCCTGTAGCCGCATGGCGTTCGTACTTAAATATGGAACTAACCATTCCAATTTTCGCTGTCTCTTATACACATCTCCGAGCCCACGAGACG
+
CCCCBFBCCCBCGGGGGGGGGGGHHHHGGHHGHHHHHHHHHHHGHHGGFGEFGHHHHHHHHHHHHHHHHGGGGGHHGGGGGGHHHHHHHHHHHHHHHHHHHHHHHHGHHHHHHHGGGGGHHHHHGHHHGHHHHHGHGBDCFFHGGGGGGG
@M02034:409:000000000-BFKT7:1:1106:8426:12378 1:N:0:29
AAAGTCGAGGTGCCTAAAGTGGCAACCCAGACTACGAATCCGGTTGGTGGTGTAGAGCTTCCTGTAGCCGCATGGCGTTCGTACTTAAATATGGAACTACCCATTCCAATTTTCGCTGTCTCTTATACACATCTCCGAGCCCACGAGACG
+
A@ABAFA3A22>EFGCFGGFDGFHHCHF22BFHCFGGHHGGFEE??EEFDEE1DHFGHHEGHHFGFHFHGCEEFHFEFGGGEEHHHFGBD4BGHHEFHB?0FGGGHEH4G3FGHEGGG?B2GGEFHHB2B1BBG1GG/@/@?FA?@DDAA
@M02034:409:000000000-BFKT7:1:1106:23449:12383 1:N:0:29
AAAGTCGAGGTGCCTAAAGTGGCAACCCAGACTAATCAGAAGGTTGGTGGTGTAGAGCTTCCTGTAGCCGCATGGCGTTCGTACTTAAATATGGAACTAACCATTCCAATTTTCGCTGTCTCTTATACACATCTCCGAGCCCACGAGACG
+
CCCCCFCBCCAAGGGGGGGGGGGHHHHGGHHFHHHHHHHHHHHGGHGEFGEFGFHHHHHHHHHHGHHHHGGEFGHHGGGGGFHHHHHHHHHHHHHHHHHHHHGHHHGHHHHHHHGGGGGHHHHHHHDGHHFHHHFBCBCGGGHGGGGGDG
@M02034:409:000000000-BFKT7:1:1106:7471:12389 1:N:0:29
AAAGTCGAGGTGCCTAAAGTGGCAACCCAGACTCAGAATAATGTTGGTGGTGTAGAGCTTCCTGTAGCCGCATGGCGTTCGTACTTAAATATGGAACTAACCATTCCAATTTTCGCTGTCTCTTATACACATCTCCGAGCCCACGAGACG
+
BCCCADBBCCACGGGGGGGGGGGHHHHGGHHGHGHFGHHHGHHGFGAEAEEEAAGDFG3EFFAFHFD5EEGAFFF1EE?FE??FGHHDGHHBGF33FGGH3B3FGHE4BBGGHFG?FAEHHHBFFFBFFHF??BFGFCC?BFCFCD@EGD
@M02034:409:000000000-BFKT7:1:1106:10943:12401 1:N:0:29
AAAGTCGAGGTGCCTAAAGTGGCAACCCAGACTCAGAATCGGGTTGGTGGTGTAGAGCTTCCTGTAGCCGCATGGCGTTCGTACTTAAATATGGAACTAACCATTCCAATTTTCGCTGTCTCTTATACACATCTCCGAGCCCACGAGACG
+
AAABAFBBBBAAGGGGGGGGGGGHHHHDGHHGHGFGHHHHHGGHGGGFFGEFHGHGHFHEHGHHFFHHGGGGGGHF@EGFFEGFHHHGHHGGHHFHFHEFHFHHHHHHHHFHHHGEDGGFHGHFBGFHFFGHFHFHECFDGGGFFGFGGG
@M02034:409:000000000-BFKT7:1:1106:26288:12402 1:N:0:29
AAAGTCGAGGTGCCTAAAGTGGCAACCCAGACTAAGAAGAATGTTGGTGGTGTAGAGCTTCCTGTAGCCGCATGGCGTTCGTACTTAAATATGGAACTAACCATTCCAATTTTCGCTGTCTCTTATACACATCTCCGAGCCCACGAGACG
+
CCCCCFCBBCBCGGGGGGGGGGGHHHHGGHHGHHHHHHHHHHHHHHHFFGGFGHHHHHHHHHHHHHHHHGGEGGHHGGGGGGHHHHHHHHHHHHFHHHHHHHHHHHHHGHHHHHGGGGGHHHHHHHHHFHHHHHGFGDGGDGHGGGGGGG
@M02034:409:000000000-BFKT7:1:1106:3893:12403 1:N:0:29
AAAGTCGAGGTGCCTAAAGTGGCAACCCAGACTAAGCAGAATGTTGGTGGTGTAGAGCTTCCTGTAGCCGCATGGCGTTCGTACTTAAATATGGAACTAACCATTCCAATTTTCGCTGTCTCTTATACACATCTCCGAGCCCACGAGACG
+
BBBAABAB3DAAFGGGGGGGGFEFFEGAFHHFHHHFHHFGHHFHHHHAFEBFHGHFH5FGHBHFGHGHEEA0EEHFEEGFF?FFFHGFHG4GGFB@FHHHHFFGFHHFHHHHHDGGGGEHHHGHFGDGFFGF1BBGA/CDDGHGC/AADE
@M02034:409:000000000-BFKT7:1:1106:25164:12403 1:N:0:29
AAAGTCGAGGTGCCTAAAGTGGCAACCCAGACTAATCATCAGGTTGGTGGTGTAGAGCTTCCTGTAGCCGCATGGCGTTCGTACTTAAATATGGAACTAACCATTCCAATTTTCGCTGTCTCTTATACACATCTCCGAGCCCACGAGACG
+
CCCCCFCCBBAAGGGGGGGGGGGHHHHGGHHGHHHHHHHHHHHHHHGGGGEFHHHHHHHHHHHHHHHHHGGGGGHHGGGGGGHHHHHHHHHHHHFHHHGHHHHHHHGHHHHHHHGGGGGHHHHHHHGHGHGHGHFGGCCGGGHGGGGGGG
@M02034:409:000000000-BFKT7:1:1106:12593:12405 1:N:0:29
AAAGTCGAGGTGCCTAAAGTGGCAACCCAGACTCTTCAGCCTGTTG
+
CCCCBFBBCCBBGGGGGGGGGGGHHHHGGHH23A3D555A3BGG5B
@M02034:409:000000000-BFKT7:1:1106:15331:12407 1:N:0:29
AAAGTCGAGGTGCCTAAAGTGGCAACCCAGACTCATCCGACGGTTGGTGGTGTAGAGCTTCCTGTAGCCGCATGGCGTTCGTACTTAAATATGGAACTAACCATTCCAATTTTCGCTGTCTCTTATACACATCTCCGAGCCCACGAGACG
+
BBBBBFBBBBABGGGGGGGEGGGHHHHGGHHGHHHHHHGGGGGGGGGEFEEFHFHHHGHHHHHHHFFHHGGFGGHFGGGGGEGHHHHHHHGFGHDGGHHHGHDGHHGFHGHHHDCDGG/FFHGGGHBGDFHFHHGHE/ACFGHGGCFFGG
@M02034:409:000000000-BFKT7:1:1106:10253:12411 1:N:0:29
AAAGTCGAGGTGCCTAACGTGGCAACCCAGACTAATCCTGCGGTTGGTGGTGTAGAGCTTCCTGTAGCCGCATGGCGTTCGTACTTAAATATGGAACTAACCATTCCAATTTTCGCTGTCTCTTATACACATCTCCGAGCCCACGAGACG
+
AAAAAFA>A1A1GEGBF10BGGEHFCHGGHHGHBFGHHGFFEEEEGCAAEEFGFHGHGHHHAGHFFHHFGG//EHGGGGGGGHAGGGF1FGHHEBECGBBFFBGGEGBFGHHH2/?A?FEGFDH1GDGGH11@F></>@@@ECGC/-CCC
@M02034:409:000000000-BFKT7:1:1106:25034:12412 1:N:0:29
AAAGTCGAGGTGCCTAAAGTGGCAACCCAGACTAATACGAATGTTGGTGGTGTAGAGCTTCCTGTAGCCGCATGGCGTTCGTACTTAAATATGGAACTAACCATTCCAATTTTCGCTGTCTCTTATACACATCTCCGAGCCCACGAGACG
+
CCCCCFCCBCABGGGGGGGGGGGHGHHGGHHGHHGHHHHGHHHHHHHGFGGGHHHHHHHHHHHHGHHHHGGGGGHHGGGGGGHHHHHHHHHHHHFGFHGFHHGHHHHHHHHHHHGGGGGHHHHHHHHHHHGHHHFGFCGFGGHGGGGGGG
@M02034:409:000000000-BFKT7:1:1106:21690:12414 1:N:0:29
AAAGTCGAGGTGCCTAAAGTGGCAACCCAGACTACTGCGCAGGTTGGTGGTGTAGAGCTTCCTGTAGCCGCATGGCGTTCGTACTTAAATATGGAACTAACCATTCCAATTTTCGCTGTCTCTTATACACATCTCCGAGCCCACGAGACG
+
CCCCBFCCCCABGGGGGGGGGGGHHHHGGHHGHHHHHGGGGGGGHHCEGGGGGFHGHHHHEHHHHHHGHGGEEGFFGEEGGFGHHHHHHHHGHGEGHFHFFCDGHHHEHHGHHGGGGGDGHHHHFDDGFHHHHHHHGBGGDCGGGGGDDG
@M02034:409:000000000-BFKT7:1:1106:26217:12416 1:N:0:29
AAAGTCGAGGTGCCTAAAGTGGCAACCCAGACTCATACGGAGGTTGGTGGTGTAGAGCTTCCTGTAGCCGCATGGCGTTCGTACTTAAATATGGAACTAACCATTCCAATTTTCGCTGTCTCTTATACACATCTCCGAGCCCACGAGACG
+
BACCBFCBBCABGGGGGGGFGGGHGGHGGHHGHHHHHHHGEGGEGHGEFGEFGHHHHGHHHHHHHHHHHGGCEGHGGFGGFFGHHHHGHHGHHHGHHHGHHHHHHHFHHHHHHHGGGGGHHGHHHHHGHHHHHHGGFBFGGGHGGGGDGG
@M02034:409:000000000-BFKT7:1:1106:24373:12417 1:N:0:29
AAAGTCGAGGTGCCTAAAGTGGCAACCCAGACTCAGAATCAGGTTGGTGGTGTAGAGCTTCCTGTAGCCGCATGGCGTTCGTACTTAAATATGGAACTAACCATTCCAATTTTCGCTGTCTCTTATACACATCTCCGAGCCCACGAGAC
+
BABBBFBBBBBBGGGGGGGGGFGGHHHGGHHGHFHHHBG55BGHHHGEGGEFHHHHGFHHHHHHHHHHHGGGGGHHGGGGGEGHHHHGHHHHHHGGGHGHHHHHHHGHGHHHHFGGGGGFFHHHHHGHGHHHHHHHGGGGGGHGGGGGG
@M02034:409:000000000-BFKT7:1:1106:15195:12418 1:N:0:29
AAAGTCGAGGTGCCTAAAGTGGCAACCCAGACTCATCGTACTGTTGGTGGTGTAGAGCTTCCTGTAGCCGCATGGCGTTCGTACTTAAATATGGAACTAACCATTCCAATTTTCGCTGTCTCTTATACACATCTCCGAGCCCACGAGACG
+
CCCCCFCCCCCCGGGGGGGGGGGHHHHGGHHGHHHHHHHHHHHHHHHFGGGFHHHHHHHHHHHHHHHHHGGGGGHHGGGGGGHHHHHHHHHHHGGGHHHHHHHHHHHHHHHHHHGGGGGHHHHHHHHHHHGHHHGFGCGGGFHGGGGGGG
@M02034:409:000000000-BFKT7:1:1106:20594:12419 1:N:0:29
AAAGTCGAGGTGCCTAAAGTGGCAACCCAGACTGGGCATGCGGTTGGTGGTGTAGAGCTTCCTGTAGCCGCATGGCGTTCGTACTTAAATATGGAACTAACCATTCCAATTTTCGCTGTCTCTTATACACATCTCCGAG
+
A?AAAFAA?AA11BFFG1BEDEFFFHFFGHHGHHCCGFCHHCC/EC/AAA/FABF2DBF11BFGDD22FEC/>/BFCGGGGE0GED2FEF2GG1BF1GECHFBHB222E>BB2F@?EFC1DDFF1F2>BC11@>11C<@
@M02034:409:000000000-BFKT7:1:1106:12151:12421 1:N:0:29
AAAGTCGAGGTGCCTAAAGTGGCAACCCAGACTAGTCCTAATGTTGGTGGTGTAGAGCTTCCTGTAGCCGCATGGCGTTCGTACTTAAATATGGAACTAACCATTCCAATTTTCGCTGTCTCTTATACACATCTCCGAGCCCACGAGACG
+
CCCDBFCCCCABGGGGGGGGGGGGHHHGGHHGHHHHHHHGHHHHHHHFGGEFGGHHHFHHHHHHHHHHHGGGGGHHGGGGGEGHHHHHHHHHHHFGHHHFHHGHHHGHHHHHHHGGGGGHHHHHHHHHGHGHHHHFE@GGGGHGGGGGGG
@M02034:409:000000000-BFKT7:1:1106:10797:12424 1:N:0:29
AAAGTCGAGGTGCCTAAAGTGGCAACCCAGACTCCTACTCAGGTTGGTGGTGTAGAGCTTCCTGTAGCCGCATGGCGTTCGTACTTAAATATGGAACTAACCATTCCAATTTTCGCTGTCTCTTATACACATCTCCGAGCCCACGAGACG
+
ABCBAFCBBBAAGGGGGGGGGGGHHHGGGHHGHHHHHHHHHHHHHHGGGGEFGHHGHHHHHHHHHHHHHGGGGGHGGFGGGGFHHHHHHHHHHHBFFHGHHHGHHHFFHHHHHGGGGGGHHHHHHHHGGHHHGHHBFBFGGGHGGGGGGG
@M02034:409:000000000-BFKT7:1:1106:13600:12426 1:N:0:29
AAAGTCGAGGTGCCTAAAGTGGCAACCCAGACTGGTAGTCATGTTGGTGGTGTAGAGCTTCCTGTAGCCGCATGGCGTTCGTACTTAAATATGGTACTAACCATTCCAATTTTCGCTGTCTCTTATACACATCTCCGAGCCCACGAGACG
+
CCCCCFBCCCCCGGGGGGGGGGGHHHHGGHHGHGHBDGHFFGHHFHCAA2FC13F5AAAB5FFEF5B5AAE0EEC1>>>EE>2??FG3@BG@EB44BBGH313B3?F4?D3FE4/?E<<???FD4?4BB?32GDHB</<B/?=/BDG?A<
@M02034:409:000000000-BFKT7:1:1106:26132:12426 1:N:0:29
AAAGTCGAGGTGCCTAAAGTGGCAACCCAGACTAAGAATAATGTTGGTGGTGTAGAGCTTCCTGTAGCCGCATGGCGTTCGTACTTAAATATGGAACTAACCATTCCAATTTTCGCTGTCTCTTATACACATCTCCGAGCCCACGAGACG
+
BABBBFB3DDABGFGFGGGGFGGHHHHGGHHGHHHFGGFBFFHGHHHAFFEFGGHHHFHGHHHGGHHHGFGGGGHHGGGGGGHHHHHHHHHHGHBFEGFCGHHHHHFFHHHHHHGDGGEFHGHHEGGFFHGHHGBBEB@CDEGFCB?/CD
@M02034:409:000000000-BFKT7:1:1106:20576:12429 1:N:0:29
AAAGTCGAGGTGCCTAAAGTGGCAACCCAGACTGGGCATGCGGTTGGTGGTGTAGAGCTTCCTGTAGCCGCATGGCGTTCGTACTTAAATATGGAACTAACCATTCCAATTTTCGCTGTCTCTTATACACATCTCCGAGCCCACGAGACG
+
ABBBAF?A@D?AFGGGGFFDFGFBGGGGGHHGFFGCAFGHHGGEEGGFGDEFHFHEHHFFHHGHGBHEHEF@FGHEEFFGG1FFHHEB@GHHHHBGFFGFGFFFHHGF4FGHHBEGDGFFFFHHHGGHFBFFCFF2C/B/<FACGG@AED
@M02034:409:000000000-BFKT7:1:1106:8523:12431 1:N:0:29
AAAGTCGAGGTGCCTAAAGTGGCAACCCAGACTGGGGGGGGGTTGGTGGTGTAGAGCTTCCTGTAGCCGCATGGCGTTCGTACTTAAATATGGAACTAACCATTCCAATTTTCGCTGTCTCTTATACACATCTCCGAGCCCACGAGACGG
+
BAABAFCCCCABGGGGGGGFGGGHHHHGGHHGHHHHGGGGFFBDFF;AD;AEFFFFFFFFFFFFFFFFFBBFDFADDFEFFFFFFFFFFFFFFEFFFFFFFFFFFFFFFFFFFFFFFAFFFFFFFFFFFFFFFFFD@FFFEEFFFFFFFF
@M02034:409:000000000-BFKT7:1:1106:24367:12437 1:N:0:29
AAAGTCGAGGGGCCTAAAGTGGCAACCCAGACTCAGAATCAGGGTGGGGGGGTAGAGCTTCCTGTAGCCGCATGGCGTTCGT
+
??ABAD?ADA2>AEGCCGGDFGEHFFGEGDG2BFHHHGHHHHG2BFE0AA/:99EFGFGEFFFB9BBFGDBBDDF.BF?..A
@M02034:409:000000000-BFKT7:1:1106:23975:12438 1:N:0:29
AAAGTCGAGGTGCCTAAAGTGGCAACCCAGACTGCGCCGTCGGTTGGTGGTGTAGAGCTTCCTGTAGCCGCATGGCGTTCGTACTTAAATATGGAACTAACCATTCCAATTTTCGCTGTCTCTTATACACATCTCCGAGCCCACGAGACG
+
CCCDCFCCCDBBGGGGGGGGGGGHHHHGGHHGGHHGGGGGGGGGGGGGFGGFGFHHGFGHHHHHHHHHHGGGGGHGGEGGGACHHGHHHHHHHHEFFHHHGHGHHHHGHHHHHHGGGGDHHFHHGHEHFHHFHHFHDDCCFGEGGGGGGG
@M02034:409:000000000-BFKT7:1:1106:10923:12440 1:N:0:29
AAAGTCGAGGTGCCTAAAGTGGCAACCCAGACTCAGAAGAATGTTGGTGGTGTAGAGCTTCCTGTAGCCGCATGGCGTTCGTACTTAAATATGGAACTAACCATTCCAATTTTCGCTGTCTCTTATACACATCTCCGAGCCCACGAGACG
+
CBCCCFCCCCCBGGGGGGGGGGGHHHHGGHHGHHHHHHHHHHHHHHHGGGEFFGHHHHHHHHHGHHHHHGGGGGHGGFGGGEGHHHHGHHGHHHFFHHHFHGFHGHGGHHHHHHGGGGGFHHHHHHGHGHFHHGGHFCGGCGHGGGGGGG
@M02034:409:000000000-BFKT7:1:1106:19609:12456 1:N:0:29
AAAGTCGAGGTGCCTAAAGTGGCAACCCAGACTGCGACTGGGGTTGGTGGTGTAGAGCTTCCTGTAGCCGCATGGCGTTCGTACTTAAATATGGAACTAACCATTCCAATTTTCGCTGTCTCTTATACACATCTCCGAGCCCACGAGACG
+
B@AABFABDB>ABGFFFGGGG4FFFHH2BCFF3FGEGGECCCAEEE01BEEFGBD5F5FGGBHFHHHHHC0>?EHGGEEEE?BEGGF3GF??FGF3FH3G3GFHFHGHHGHHHHGGGGGHFFGF?GFBGFBGHGGBE?@CGEACC@DGGG
@M02034:409:000000000-BFKT7:1:1106:14880:12456 1:N:0:29
AAAGTCGAGGTGCCTAAAGTGGCAACCCAGACTCATAATCAGGTTGGTGGTGTAGAGCTTCCTGTAGCCGCATGGCGTTCGTACTTAAATATGGAACTAACCATTCCAATTTTCGCTGTCTCTTATACACATCTCCGAGCCCACGAGACG
+
BCACBFCCCBBBGGGGGGGGGGGHHHHGGHHGHHHHHHHHHHHHHHGGGGEFHHHFHHHHHHHHHHHHHGGGGGHHGGGGGFGHHHHHHHGHHHFGHFHGHHGHHHGHHHHHHHGGGGGHHGHHHHHHGHEHHHHHFCGGGGHFGGGGGG
@M02034:409:000000000-BFKT7:1:1106:29177:12465 1:N:0:29
AAAGTCGAGGTGCCTAAAGTGGCAACCCAGACTATTCAGCAGGTTGGTGGTGTAGAGCTTCCTGTAGCCGCATGGCGTTCGTACTTAAATATGGAACTAACCATTCCAATTTTCGCTGTCTCTTATACACATCTCCGAGCCCACGAGACG
+
CCCCCFCCCCACGGGGGGGGGGGHHHHGGHHGHHHHHGHHHHHHHHGEFEBFGHHHGGHHHHHGFGHHHGGGGGHHGGGGGGHHHHHHHHHHGHFFHHHHHGHHHHGHHHHHHHGGGGGHHGHHHHHHHHGHHHGHGCGFGGHGGGGGGG
@M02034:409:000000000-BFKT7:1:1106:19580:12474 1:N:0:29
AAAGTCGAGGTGCCTAAAGTGGCAACCCAGACTAATTCGAGTGTTGGTGGTGTAGAGCTTCCTGTAGCCGCATGGCGTTCGTACTTAAATATGGAACTAACCATTCCAATTTTCGCTGTCTCTTATACACATCTCCGAGCCCACGAGACG
+
CCCCCFCCCCBBGGGGGGGGGGGGHHHGGHHGHHHHHHGHHHHHHHHEFGEFGHHGHGHHHHHHHHHHHGGGGGHHGGGGGEGHHHHGHHHHHHGGHHHHHHHHHHGHHHHHHHGGGGGHHGHHHHHHHHFHHHHHFCGGGGFGGGGGGG
@M02034:409:000000000-BFKT7:1:1106:10763:12480 1:N:0:29
AAAGTCGAGGTGCCTAAAGTGGCAACCCAGACTCCTACGAATGTTGGTGGTGTAGAGCTTCCTGTAGCCGCATGGCGTTCGTACTTAAATATGGAACTAACCATTCCAATTTTCGCTGTCTCTTATACACATCTCCGAGCCCACGAGACG
+
AABA>DAADD>>B4FEFGF6FFECFFAAAFFFEFFFFEEFHDF5FFFBAEAAAAEFGDEG5FHB5DEFGEECEEF1E?/?B>BFHFFFHHFFBG3@FBFGGFBFDBFFHHHFFHECAEE3B?EGFHBF?B2CGFGGD@F?/FCCD@@DD?
@M02034:409:000000000-BFKT7:1:1106:6259:12483 1:N:0:29
AAAGTCGAGGTGCCTAAAGTGGCAACCCAGACTAAGACTCAGGTTGGTGGTGTAGAGCTTCCTGTAGCCGCATGGCGTTCGTACTTAAATATGGAACTAACCATTCCAATTTTCGCTGTCTCTTATACACATCTCCGAGCCCACGAGACG
+
CBCBBFCBDBBBGGGGGGGGGGGHHHHGGHHGHHHHHHHHHHHGGHGEFGFFGHHGGDHHHHHHHHHHHGEFGGHFEEEGGFFHHHHFHHFHHHFEHHGGHHFHHHGFHHHHHHGGGGGHHHHHHHGHEGFHHHGHEBGCCGFFGGGGGG
@M02034:409:000000000-BFKT7:1:1106:4968:12490 1:N:0:29
AAAGTCGAGGTGCCTAAAGTGGCAACCCAGACTCAGAATAATGTTGGTGGTGTAGAGCTTCCTGTAGCCGCATGGCGTTCGTACTTAAATATGGAACTAACCATTCCAATTTTGGCTGTCTCTTATACACATCTCCGAGCCCACGAGACG
+
ABBCAFBCCCAAGGGGGGGGGGGHHHHGGHHGHHHHHHHHHHHHHHHEFGGGHGHFHFHHHFHHHHHHHGGGGGHFGFGGGEFHHHHHHHHHFGBFGHHGGFFGHHHGHHHHHHGHHGFFFHGHGGHFHHHHHHFGE@GGGGHGGGGGGG
@M02034:409:000000000-BFKT7:1:1106:4985:12500 1:N:0:29
AAAGTCGAGGTGCCTAAAGTGGCAACCCAGACTCAGAATAATGTTGGTGGTGTAGAGCTTCCTGTAGCCGCATGGCGTTCGTACTTAAATATGGAACTAACCATTCCAATTTTGGCTGTCTCTTATACACATCTCCGAGCCCACGTGACG
+
AAB?AD>AD?A4BGGGGGGFGFFHCHHGCAFFHFHCGGHGHH5GHBAEEEEFEFDBFBFGHHGEHHFFFDAAEGEC0B>F1BBGHFGDDDEGGH33BFGFGFFGB4D4?G3F44/BGCGHFEG4FGGFHBEFCD3FE?/>DFEFF/?GGC
@M02034:409:000000000-BFKT7:1:1106:18011:12502 1:N:0:29
AAAGTCGAGGTGCCTAACGTGGCAACCCAGACTAATCAGAAGGTTGGTGGTGTAGAGCTTCCTGTAGCCGCATGGCGTTCGTACTTAAATATGGAACTAACCATTCCAATTTTCGCTGTCTCTTATACACATCTCCGCG
+
AAAA1DA1AD1AGFGG11AFGCGHHHHGGGFEGHHHHHGFBFCBFFAEAF?FHHHHHHGG1EFFBAGFHFG/?EEHGGGGFG0GFH2B1FBGF11B1FBFGFBFDHFHFHHHHHGCEEEBGFBDHH222C1FCGBB?/B
@M02034:409:000000000-BFKT7:1:1106:27895:12505 1:N:0:29
AAAGTCGAGGTGCCTAAAGTGGCAACCCAGACTAGGACTGATGTTGGTGGTGTAGAGCTTCCTGTAGCCGCATGGCGTTCGTACTTAAATATGGAACTAACCATTCCAATTTTCGCTGTCTCTTATACACACTCCGAGCCCACGAGACGG
+
BBBBBFBBDBBBGGGGGGGGGGGGHHHGGHHGHFFGFFHH3GGHHHHDFGEFHFHFHHHHHGHHHHHHHGGGGGHEEGGGGFFHHHHHHHHHHHFFGHHHHHHHHHGFHHHHHHGGGGGHHHHHGHHHHGHGHHHGCGGGCHGGGGGGGD
@M02034:409:000000000-BFKT7:1:1106:4201:12508 1:N:0:29
AAAGTCGAGGTGCCTAAAGTGGCAACCCAGACTGCTGAGCCTGTTGGTGGTGTAGAGCTTCCTGTAGCCGCATGGCGTTCGTACTTAAATATGGAACTAACCATTCCAATTTTCGCTGTCTCTTATACACATCTC
+
AAAB3DA?3@AAGFGGBFGBFGGHHHGEGGHCHHHGFGGBGHHHGHGAFG1BCFHFBAG35EGHGGFBEEAEAEGGE?EFD?GGFF@3BFFHHEFBFFE3BF?GG44B4FFBGHGE?/?3FDFFFGEF32BF2BB
@M02034:409:000000000-BFKT7:1:1106:20759:12510 1:N:0:29
AAAGTCGAGGTGCCTAAAGTGGCAACCCAGACTGATGCGGCGGTTGGGGGTG
+
BBCCAFCCCBBBGGGGGGGGGGGHHHHGGHHGHHHHHHGGGGG0EEE0>F/E
@M02034:409:000000000-BFKT7:1:1106:8282:12515 1:N:0:29
AAAGTCGAGGTGCCTAAAGTGGCAACCCAGACTAGGAATACGGTTGGTGGTGTAGAGCTTCCTGTAGCCGCATGGCGTTCGTACTTAAATATGGAACTAACCATTCCAATTTTCGCTGTCTCTTATACACATCTCCGAGCCCACGAGACG
+
BBAABFABDBABGGGGGGGFGGGCFDHGGHHGHHHHHFFGGFEGFGGBFE1FGDGEG5GHHCHGFHHGFEFGGGHFEEFGGFGFHHHEGHGGHHBGGHFHHHHGHHHEHHHHHFFGGGDFHHHHGHGHHHHGHHFHD/DCDGHFGGGGGG
@M02034:409:000000000-BFKT7:1:1106:23087:12519 1:N:0:29
AAAGTCGAGGTGCCTAAAGTGGCAACCCAGACTCAGAATAAGGTTGGTGGTGTAGAGCTTCCTGTAGCCGCATGGCGTTCGTACTTAAATATGGAACTAACCATTCCAATTTTCGCTGTCTCTTATACACATCTCCGAGCCCACGAGACG
+
BBBCCFCCCCBAGGGGGGGGGGGHHHHGGHHGHHHHHHHHHGHGGHGGFGFFHHHDHHHHHHHHHHHHHGGGGGHHGGGGGGHHHHGHFHGHHHFGHHHHHHHGHHHGFGHHHHGGGGFGHHHHHHGHGHFHHHGHGCGGCGHGGGGGCG
@M02034:409:000000000-BFKT7:1:1106:4216:12520 1:N:0:29
AAAGTCGAGGTGCCTAAAGTGGCAACCCAGACTGCTGAGCCTGTTGGTGGTGTAGAGCTTCCTGTAGCCGCATGGCGTTCGTACTTAAATATGGAACTAACCATTCCAATTTTCGCTGTCTCTTATACACATCTCCGAGCCCACGAGACG
+
BBBBBDAA?2AAGGGGGFGGGGGHHHGGGHHGHHHHHHHHHHGHHHFEFEEFHHHHHHHHHHHHHHHHHGGFGGHGGGGGGGHHHHHGHHHHHDBGFHHFFHFHHHHFHHHHHFGGGEGHGHHHHHHGHGFHHHHGGCCFGGHGFGGGGG
@M02034:409:000000000-BFKT7:1:1106:23413:12523 1:N:0:29
AAAGTCGAGGTGCCTAAAGTGGCAACCCAGACTAGTAAGGGTGTTGGTGGTGTAGAGCTTCCTGTAGCCGCATGGCGTTCGTACTTAAATATGGAACTAACCATTCCAATTTTCGCTGTCTCTTATAC
+
A333ADABBBAAFGGGGGGGGFGFFFBEEHGGGFHDEDEFFAAEEHF2AEBFGFFBGBGGHGHFGHFHHGGGFGHHEBEFF>BGEHGDDF44B@@3@@GFG03BFGFD4GFGH4<?EE/B44BB1FFB
@M02034:409:000000000-BFKT7:1:1106:4191:12528 1:N:0:29
AAAGTCGAGGTGCCTAAAGTGGCAACCCAGACTGCTGAGCCTGTTGGTGGTGTAGAGCTTCCTGTAGCCGCATGGCGTTCGTACTTAAATATGGAACTAACCATTCCAATTTTCGATGTCTCTTATACG
+
AABB3D?ABDBBFFG5FGGBBB2AFA4AFEG2F33EF5B33BC3BFFBBEAAGEDGGFBH5AGHB55F3EEEGCAFEEE1E12FFG4B3B@DHH@3@@@E@GFFFG4BFHGHHBE/BFG44BBEFG44B
@M02034:409:000000000-BFKT7:1:1106:21311:12560 1:N:0:29
AAAGTCGAGGTGCCTAAAGTGGCAACCCAGACTGAGCATAAGGTTGGTGGTGTAGAGCTTCCTGTAGCCGCATGGCGTTCGTACTTAAATATGGAACTAACCATTCCAATTTTCGCTGTCTCTTATACACATCTCCGAGCCCACGAGACG
+
BCBCCFCCCCBBGGGGGGGGGGGHHHHGGHHGHHHHHHHHHHGHHHGGGGFFHHHHHHHHHHHHHHHHHGGGGGHHGGGGGGHHHHHHHHHHHHGHHHHHHHHHHHGGHHHHHHGGGGGGHHHHHHGHGHHHHHHFG?DGGGHGGGGFGG
@M02034:409:000000000-BFKT7:1:1106:10258:12562 1:N:0:29
AAAGTCGAGGTGCCTAAAGTGGCAACCCAGACTACTATTCCGGTTGGTGGTGTAGAGCTTCCTGTAGCCGCATGGCGTTCGTACTTAAATATGGAACTAACCATTCCAATTTTCGCTGTCTCTTATACACATCTCCGAGCCCACGAGAC
+
CCBCCFAABBBCGGGGGGGGGGGHHHHGGHHGH3A555D5DGGFFGGEGGEFHHHFHHHHHHHHHHHHHGGGGGHHGGGGGGHHHHHHHHHHHHGHHHFFHHHHHHHHHHHHHHGGGGGGHHHFHHHHGHHHHHFFGC@CGGGFCGGGG
@M02034:409:000000000-BFKT7:1:1106:5855:12563 1:N:0:29
AAAGTCGAGGTGCCTAAAGTGGCAACCCAGACTCAGACTCATGTTGGTGGTGTAGAGCTTCCTGTAGCCGCATGGCGTTCGTACTTAAATATGGAACTAACCATTCCAATTTTCGCTGTCTCTTATACACATCTCCGAGCCCACGAGACG
+
AAAABFBBBBAAGGGGCFGFGFEEFEHEGECFEGHHFFGHHFGDGHHGEEEFFDEBGGHHHHHHHFFBFEAEEGHGF>>FEEHHHHHHHHGDFGGGHHHHHGEHHFDFEGHHGHGGG?GHFFGH4GFGHHFFCB3FE>C@CFHGGGCDDE
@M02034:409:000000000-BFKT7:1:1106:5990:12576 1:N:0:29
AAAGTCGAGGTGCCTAAAGTGGCAACCCAGACTCAGTCGGAGGTTGGTGGTGTAGAGCTTCCTGTAGCCGCATGGCGTTCGTACTTAAATATGGAACTAACCATTCCAATTTTCGCTGTCTCTTATACACATCTCCGAGCCCACGAGACG
+
AAABAFABBBBBGGGGGCGDGGGHHHHGGHHGHHGHHHGGFGCFHHGGFGEFGHHHHGHHHHHFGGHHHEEEGGHFEEFFEEGHEHHFFHGHHF3F3FDGGHHHFHFHHHGHHHGFGGGFHGHHGHGHDGEHGG>GADCDG/<<DCGEFG
@M02034:409:000000000-BFKT7:1:1106:14578:12580 1:N:0:29
AAAGTCGAGGTGCCTAAAGTGGCAACCCAGACTGGGGGGGGTGTTGGTGGTGTAGAGCTTCCTGTAGCCGCATGGCGTTCGTACTTAAATATGGAACTAACCATTCCAATTTTCGCTGTCTCTTATACACATCTCCGAGCCCACGAGACG
+
A?AAAFBBCBBAGGGGGGGGGGFHFGGGGHDGHHHGGGGGFFFFDFFDEF.AAFFFFFFFFFFFFFFFFFFFFFFADFAED;;AEFB9BFFBFF/BBBBBFEBBFFFFFFFFFFFFFFABFBFFBFFBFFFFFFFFA9B=@AEA@AFFFF
@M02034:409:000000000-BFKT7:1:1106:14559:12582 1:N:0:29
AAAGTCGAGGTGCCTAAAGTGGCAACCCAGACTGGGGGGGGTGTTGGTGGTGTAGAGCTTCCTGTAGCCGCATGGCGTTCGTACTTAAATATGGAACTAACCATTCCAATTTTCGCTGTCTCTTATACACATCTCCGAGCCCACGAGACG
+
BBBBBFBBBBAAGGGGGGGGGGGHHHHGGHHGHHHHGGGGFFFFFFFDFFDEFFFFFFFFFFFFFFFFFFFFFFFFFFFFFDFFFFFFFFFFFFFFFFFFFFFFFFFFFFFFFFDFFFFFFFFFFFFFFFFFFFFFDADFFFFFF;BDFF
@M02034:409:000000000-BFKT7:1:1106:2273:12586 1:N:0:29
AAAGTCGAGGTGCCTAAAGTGGCAACCCAGACTGCTCGTGATGTTGGTGGTGTAGAGCTTCCTGTAGCCGCATGGCGTTCGTACTTAAATATGGAACTAACCATTCCAATTTTCGCTGTCTCTTATACACATCTCCGAGCCCACGAGACG
+
BBBBBFBBBDAAFFGGF4FE5GGFHGGGGHHGH3BFFFEHHHCGHFHGGFGEFGH5GGHHFFHGGDGFDEGEGGHHFEEFG1FGEG4BGHBFHFBF3FGFFGBBGFD4BGHFHBEEFDGFHFDGGFBF3?2GHH?B</B?<<FFCDGGDG
@M02034:409:000000000-BFKT7:1:1106:14310:12595 1:N:0:29
AAAGTCGAGGTGCCTAAAGTGGCAACCCAGACTGGGATTGGTGTTGGTGGTGTAGAGCTTCCTGTAGCCGCATGGCGTTCGTACTTAAATATGGAACTAACCATTCCAATTTTCGCTGTCTCTTATACACATCTCCGAGCCCACGAGACG
+
BBCCAFCBCBBBGGGGGGGFGGGGGHHGGHHGHHHHFHHHHHGHGHHGFGEFGHHHHHHHHHHHHGHHHGGGGGHHFEFGGGFHHHHGHHFHHHBFFHFHHGHHHHGHHHHHHHGGGGGGHHHHHHHHBFFHHHGFFCCCGGGFGGGGGG
@M02034:409:000000000-BFKT7:1:1106:9222:12598 1:N:0:29
AAAGTCGAGGTGCCTAAAGTGGCAACCCAGACTGAGCCTCCGGTTGGTGGTGTAGAGCTTCCTGTAGCCGCATGGCGTTCGTACTTAAATATGGAACTAACCATTCCAATTTTCGCTGTCTCTTATACACATCTCCGAGCCCACGAGACG
+
AABAAFBBBBAAGGGFAGGGGGGHHHHGGHHGHHHGHHHHHGGGGGGEGGGFGBGFHHHHFBGFGGHHHGG?EEGHGGGGGGHEEGBEGHDFHF3DGF3BEHFFHHEF4FGBGHGDGEDGHGGHFGGGEFBGFFHHGC/>C/CGGGCAC?
@M02034:409:000000000-BFKT7:1:1106:17833:12600 1:N:0:29
AAAGTCGAGGTGCCTAAAGTGGCAACCCAGACTAAGGATCATGTTGGTGGTGTAGAGCTTCCTGTAGCCGCATGGCGTTCGTACTTAAATATGGAACTAACCATTCCAATTTTCGCTGTCTCTTATACACATCTCCGAGCCCACGAGACG
+
BBBBBFCABDAAGGGGGGGGGGGHGHGGGHHGHHGHHHHHGHHHHHHFGGEFGFHHHHHHHHHGGHHHHGGGGGHFGEGGGGHHHHHHHHHGGHGHHHFFHHFHHHGGHHHHHHGGGGGGHGHHHHHGFHEHFHGFC@DDCFGFGCGGDF
@M02034:409:000000000-BFKT7:1:1106:9204:12601 1:N:0:29
AAAGTCGAGGTGCCTAAAGTGGCAACCCAGACTGAGCCTCCGGTTGGTGGTGTAGAGCTTCCTGTAGCCGCATGGCGTTCGTACTTAAATATGGAACTAACCATTCCAATTTTCGCTGTCTCTTATACACATCTCCGAGCCCACGAGACG
+
BABBAFBBBBABGGGGGGGGGFGHGEGEEGFGHHHHFFHHHGGGGGFAFEEFGFFGHGHHHGHHHHGGHGGEEGHGEEEGGECCFHHGHGFFGGFGGFHHHHHHHHGFHHHHHGGGGGDHHHHHHHHHFHHHHHHHDBDCDGHGGGGGGG
@M02034:409:000000000-BFKT7:1:1106:9148:12602 1:N:0:29
AAAGTCGAGGTGCCTAAAGTGGCAACCCAGACTTCGTTTTCGGTTGGTGGTGTAGAGCTTCCTGTAGCCGCATGGCGTTCGTACTTAAATATGGAACTAACCATTCCAATTTTCGCTGTCTCTTATACACATCTCCGAGCCCACGAGACG
+
CCCCCFCCCCCCGGGGGGGGGGGHHHHGGHHGHHHGGHGGHGGFEGGEFGGFGFHHHHHHHGHHHHHHHGGGGGHFGEGGGFHHHHHHHHHHHHEFHHHGHHGHHHHFHHHHHHGGGGGHHGHHGHHHGHHHHHHHE/DGGGHGGGGGGG
@M02034:409:000000000-BFKT7:1:1106:25721:12611 1:N:0:29
AAAGTCGAGGTGCCTAAAGTGGCAACCCAGACTAAGAATAATGTTGGTGGTGTAGAGCTTCCTGTAGCCGCATGGCGTTCGTACTTAAATATGGAACTAACCATTCCAATTTTCGCTGTCTCTTATACACATCTCCGAGCCCACGAGACG
+
BBBCCFCCCCAAGGGGGGGGGGGHHHHGGHHGHD3FGHHHHGHHHHH2BAEAADGDGGDG5GGHGFGFEEFEEFG1E>EFF?2?GHHFEGHEGF33GFHHB?3F?BF44FFHG?EEGD?GDGHH4?4BFGH2BDHEE<BDG/GADFCCDG
@M02034:409:000000000-BFKT7:1:1106:22497:12617 1:N:0:29
AAAGTCGAGGTGCCTAAAGTGGCAACCCAGACTCGGGTGGGG
+
AAAAAFAADDAAGBDGG1FGGDFH1GHEEG0BFFA0EGE//E
@M02034:409:000000000-BFKT7:1:1106:25145:12621 1:N:0:29
AAAGTCGAGGTGCCTAAAGTGGCAACCCAGACTCAGACTCATGTTGGTGGTGTAGAGCTTCCTGTAGCCGCATGGCGTTCGTACTTAAATATGGAACTAACCATTCCAATTTTCGCTGTCTCTTATACACATCTCCGAGCCCACGAGACG
+
A1>AAD>ADD1AGFDGGGGDFAF0AGFG0F0FEFGFBFE1GHDGGECA/AAFFDDD1AFGHBGBGHHHHGCEEEHGEEEFE?E/CGF@FDBBG11@FGEFFHBGHHHFFGHHH2EGGE/GHGGHHH2GGHHHHGFGA>@?GGFGGGGCCC
@M02034:409:000000000-BFKT7:1:1106:10089:12624 1:N:0:29
AAAGTCGAGGTGCCTAAAGTGGCAACCCAGACTCAGCAGCAGGTTGGTGGTGTAGAGCTTCCTGTAGCCGCATGGCGTTCGTACTTAAATATGGAACTAACCATTCCAATTTTCGCTGTCTCTTATACACATCTCCGAGCCCACGAGACG
+
CCCCCFCCCCABGGGGGGGGGGGHHHHGGHHGHHHHGHHHHHHHHHGGGGGFGHHHHHHHHHHHHHHHHGGGGGHHGEGGGGHHHHHHHHHHHGFGHHGHHHGHHHGFHHHHHHGGGGGHHHHHHHHHGHGHHHGGFCGGGGHGGGGGGG
@M02034:409:000000000-BFKT7:1:1106:27893:12627 1:N:0:29
AAAGTCGAGGTGCCTAAAGTGGCAACCCAGACTATGTCTGAGGTTGGTGGTGTAGAGCTTCCTGTAGCCGCATGGCGTTCGTACTTAAATATGGAACTAACCATTCCAATTTTCGCTGTCTCTTATACACATCTCCGAGCCCACGAGACG
+
AABBAFABB2AAGGGFGGFBFFFGGHFGFHFFHGHHHHHHFFFBBGGGEFBFFGHHHGHHHHGGFFHFFEAEEEHGEEEGEEHFHHHFHHBHGHGHFHFHHHHHHBFHHHHHHHFEEFEFHGHHGHFDFHFFGFGD?<CCCEHGCCCGGG
@M02034:409:000000000-BFKT7:1:1106:6690:12631 1:N:0:29
AAAGTCGAGGTGCCTAAAGTGGCAACCCAGACTCAGAAGGATGTTGGTGGTGTAGAGCTTCCTGTAGCCGCATGGCGTTCGTACTTAAATATGGAACTAACCATTCCAATTTTCGCTGTCTCTTATACACATCTCCGAGCCC
+
BABBBFBBBB2AFGGGGGGGGGDHHHHGGHHGCHGHHHHHGHHHEHHEFFBFGEFDGHEHHHHFGFGEGEFFGGHHEG/FFFGEGHFHHHHHGGGFGFHGHHFGHHHHHHHHHHGEGGGFHHHHHHHFFF2FCD?D/>@//<
@M02034:409:000000000-BFKT7:1:1106:27875:12634 1:N:0:29
AAAGTCGAGGTGCCTAAAGTGGCAACCCAGACTATGTCTGAGGTTGG
+
CCCBCFBBCCBCGGGGGGGGGGGFHHHGGHGGH3G55D5F55BG22A
@M02034:409:000000000-BFKT7:1:1106:26559:12635 1:N:0:29
AAAGTCGAGGTGCCTAAAGTGGCAACCCAGACTAAGGATAAGGTTGGTGGTGTAGAGCTTCCTGTAGCCGCATGGCGTTCGTACTTAAATATGGAACTAACCATTCCAATTTTCGCTGTCTCTTATACACATCTCCGAGCCCACGAGACG
+
BBBBBFCCCBBCGGGGGGGGGGGGHHHGGHHGHHHHGGHHGHHFHHGFEGEFGFHGHHHHHHHHGHHHHGGFGGGFGFGGGEHHHHHHHHHHGHEFHHGGHHGHHHHHHHHHHHGGGGGHHHHHHHGHFFHHHHFFD@FGGGHFGGGFGG
@M02034:409:000000000-BFKT7:1:1106:14898:12636 1:N:0:29
AAAGTCGAGGTGCCTAAAGTGGCAACCCAGACTAATGTGAATGTTGGTGGTGTAGAGCTTCCTGTAGCCGCATGGCGTTCGTACTTAAATATGGAACTAACCATTCCAATTTTCGCTGTCTCTTATACACATCTCCGAGCCCACGAGACG
+
ABABAFBCCCABGGGGGGGGGGGGFGHGGHGGHHHHHGGHHHHHHHHGGGEFGHHFHHHGHHHHHHHHHGFEGGHHGGGGGFEGHHHGHHFHHHFGHHFFHHHHGHGHHHHHHHGGGGDHHHHHHHFDFHGHHHHHGCGFCEGFGGGGGG
@M02034:409:000000000-BFKT7:1:1106:21210:12636 1:N:0:29
AAAGTCGAGGTGCCTAAAGTGGCAACCCAGACTAGTAAGGAGGTTGGTGGTGTAGAGCTTCCTGTAGCCGCATGGCGTTCGTACTTAAATATGGAACTAACCATTCCAATTTTCGCTGTCTCTTATACACATCTCCGAGCCCACGAGACG
+
BABCCFBCBCCCGGGGGGGGGFGHHHHGGHHGHHHHHHHHHHGGHHGGGGGGHHHHHHHHHHHHHHHHHGGEEGHHGEGGGGHHHHGGHHHHHHFGFHHHHHHHHHGGHHHHHHGGGGGHHHHHHHHHFHGHHHGHECFCCGHGGGGGGG
@M02034:409:000000000-BFKT7:1:1106:27279:12640 1:N:0:29
AAAGTCGAGGTGCCTAAAGTGGCAACCCAGACTTCTCCGACTGTTGGTGGTGTAGAGCTTCCTGTAGCCGCATGGCGTTCGTACTTAAATATGGAACTAACCATTCCAATTTTCGCTGTCTCTTATACACATCTCCGAGCCCACGAGACG
+
ABBCAFBCCCBBGGGGGGGGGGGHHHHGGHHGHHDGGGGGGFEGHGGEEGEFGGHBGGGHHHHGFGHHEFGGGGG1EEEGFEFHHGFHHHGFFF3@GGHHBFFGFFFFHHFHHHGGGGFGEGHFGHHHGHHHHHHFE/BCCFHGG?FFGA
@M02034:409:000000000-BFKT7:1:1106:4426:12641 1:N:0:29
AAAGTCGAGGTGCCTAAAGTGGCAACCCAGACTGCGGCGACGGTTGGTGGTGTAGAGCTTCCTGTAGCCGCATGGCGTTCGTACTTAAATATGGAACTAACCATTCCAATTTTCGCTGTCTCTTATACACATCTCCGAGCCCACGAGACG
+
CCCCCFCC@BABGGGGGGGGGGGGHHHGGHHGHHHGGGGGGGGEFGGEFGEFGHHGHHHHHHHHHHHHHGGGGGHFEEEFGEGHHHHGHHHHGHGHGHHGHHHHHHHHHHHHHHGGGGGHHHHHHHHHGHGHHHHHGCGGGGHGGGGGGG
@M02034:409:000000000-BFKT7:1:1106:22502:12643 1:N:0:29
AAAGTCGAGGTGCCTAAAGTGGCAACCCAGACTCTGGTGGGGGTTGGTG
+
11AA1BAAD1>1AEGAF1FDGGCH1FGECHGEFF1DB1BEEGG//AA/A
@M02034:409:000000000-BFKT7:1:1106:25634:12644 1:N:0:29
AAAGTCGAGGTGCCTAAAGTGGCAACCCAGACTTGTTCTTTGGTTGGTGGTGTAGAGCTTCCTGTAGCCGCATGGCGTTCGTACTTAAATATGGAACTAACCATTCCAATTTTCGCTGTCTCTTATACACATCTCCGAGCCCACGAGACG
+
CCCCCFCCCBABGGGGGGGGGGGHHHHGGHHGHHHHHGHHGHHHHGGGFGFFHHHHHHHHHHHHGHHHHGGGGGHHGGGGGGHHHHHGHGHHHHHHHHHHHHHHHHHHHHHHHHGGGGFHHHHHHHHHGHHHHHHHGCGGGGHGGGGGGG
@M02034:409:000000000-BFKT7:1:1106:14217:12652 1:N:0:29
AAAGTCGAGGTGCCTAAAGTGGCAACCCAGACTAAGAATCAGGTTGGTGGTGTAGAGCTTCCTGTAGCCGCATGGCGTTCGTACTTAAATATGGAACTAACCATTCCAATTTTCGCTGTCTCTTATACACATCTCCGAGCCCACGAGAC
+
AAAAAFA1A1AAGGG1B1FDGGEHHH0FAGCGGG1GHHHGG1BFGHGEFG?FHFHFHFHHHHHHHFHFFGG>EGHHGEGEGGFHHHGFFH2GHH@FGHGFGGHGFHGH2FGHHGEGGGEFHHHHHHHHBG<GHDB1B/</BFHGG@CGG
@M02034:409:000000000-BFKT7:1:1106:8621:12653 1:N:0:29
AAAGTCGAGGTGCCTAAAGTGGCAACCCAGACTC
+
BCCCCFCCBCCCGGGGGGGGGGGHHHHGGHHGHB
@M02034:409:000000000-BFKT7:1:1106:18680:12653 1:N:0:29
AAAGTCGAGGTGCCTAAAGTGGCAACCCAGACTTCGCCGCCTGTTGGTGGTGTAGAGCTTCCTGTAGCCGCATGGCGTTCGTACTTAAATATGGAACTAACCATTCCAATTTTCGCTGTCTCTTATACACATCTCCGAGCCCACGAGACG
+
AAAAAFAADDAAGFGG11D3GGGHHHGEGEFGHHHGGGGGGFHHEHHEFGEFHHGHHHHHHGHHHHHHHGGGGGHGCEEGE?0GHHEBGHGHHGFGHGHEGHFGFHBGHHHHH2>AEGGHH2FGDGHGFHFHHHBHF?CCCEHGC/CFAC
@M02034:409:000000000-BFKT7:1:1106:26309:12655 1:N:0:29
AAAGTCGAGGTGCCTAAAGTGGCAACCCAGACTCATAATATGGTTGGTGGTGTAGAGCTTCCTGTAGCCGCATGGCGTTCGTACTTAAATATGGACCTAACCATTCCAATTTTCGCTGTCTCTTATACACATCTCCGAGCCCACGAGACG
+
A?AABFB>@DBBGGGGGGGGGGGHHHHGGHGGHHCEBDFGFHBGFEFEGGEFHFH5GHHHHGHHHHHHHGGEEGHHGGFGGEGHHHGDD4EHHGD3BFGGHAGGHHH?4FGHHGGGGGDHHHHHHH4GHHFFHDGGG@CFGGGGG/<?D?
@M02034:409:000000000-BFKT7:1:1106:15211:12656 1:N:0:29
AAAGTCGAGGTGCCTAAAGTGGCAACCCAGACTGGGCATGTGGTTGGTGGTGTAGAGCTTCCTGTAGCCGCATGGCGTTCGTACTTAAATATGGAACTAACCATTCCAATTTTCGCTGTCTCTTATACACATCTCCGAGCCCACGAGACG
+
CCCCCFACCCABGGGGGGGGGGGHHHHGGHHGHGHGHHHFGHHHGGGGFGEFHHHHHHHHHHHHHHHHHGGGGGHHGFGGG1BGHHHFGHFHHHFDFHFFHEHGHHGHHHHHHHGGGGGHHFHHHHFHFFGHHHFHG/CFGGGGGGGGDD
@M02034:409:000000000-BFKT7:1:1106:24436:12658 1:N:0:29
AAAGTCGAGGTGCCTAAAGTGGCAACCCAGACTGGGGGGGGG
+
BBBBBFBADBAAGGGGGGGGGGGHHHHGGHDGHHCDGGGGFF
@M02034:409:000000000-BFKT7:1:1106:28213:12663 1:N:0:29
AAAGTCGAGGTGCCTAAAGTGGCAACCCAGACTGCGCCTCCGGTTGGTGGTGTAGAGCTTCCTGTAGCCGCATGGCGTTCGTACTTAAATATGGAACTAACCATTCCAATTTTCGCTGTCTCTTATACACATCTCCGAGCCCACGAGAC
+
BBAABFBBDBABGGGGGGGGGFGFFHCAFHHGH33B2B222AAFEEGEFEBBGDFAGDGHFFHHFHHHHGFEEFHFEEGEGEGFGHHEGFEGGF?EGHHHHHGHHHGFGGHHHGCGGGFHFHGHFHHGHGGHHHHHG?CFGFFGGGGGG
@M02034:409:000000000-BFKT7:1:1106:7908:12664 1:N:0:29
AAAGTCGAGGTGCCTAAAGTGGCAACCCAGACTAATAGTAATGTTGGTGGTGTAGAGCTTCCTGTAGCCGCATGGCGTTCGTACTTAAATATGGAACTAACCATTCCAATTTTCGCTGTCTCTTATACACATCTCCGAGCCCACGAGACG
+
CCCCCFBCCCCCGGGGGGGGGGGHHHHGGHHGHHHHHHHHGGHHHHHGGGGFHHHHHHHHHHHHHHHHHGGGGGHHGGGGGGHHHHHGHHHHHHFGHHHHHHHHHHHHHHHHHHGGGGGHHHHHHHHHHHGHHHFHGCGGGGHGGGGGGG
@M02034:409:000000000-BFKT7:1:1106:22439:12665 1:N:0:29
AAAGTCGAGGTGCCTAAAGTGGCAACCCAGACTCAGAATCAGGTTGGTGGTGTAGAGCTTCCTGTAGCCGCATGGCGTTCGTACTTAAATATGGAACTAACCATTCCAATTTTCGCTGTCTCTTATACACATCTCCGAGCCCACGAGAC
+
AAAA>FAA>D11BFGDGGGGFFFFHHFFGHCFEFBFGDFDDBFFACEGFGAFBFF2EHHEBGGHHB2AFEEEEGFG?FCCEEG/FDGH1FFFD@11GHHGHGBCGDF>2BBGHFGEFA?F>FE2>FB22<FFGHFGA/>@BCAFC@/<A
@M02034:409:000000000-BFKT7:1:1106:12780:12672 1:N:0:29
AAAGTCGAGGTGCCTAAAGTGGCAACCCAGACTGGGAATAAGGTTGGTGGTGTAGAGCTTCCTGTAGCCGCATGGCGTTCGTACTTAAATATGGAACTAACCATTCCAATTTTCGCTGTCTCTTATACACAACTCCGAGCCCACGAGACG
+
CCCCCFCCCCABGGGGGGGGGGGHHHHGGHHGHHHHHHHHHHHHHHGEFGFFFFHGHGHHHHHHHGHHHGGEGGHFGEFGGFFHHHHHHHHFHHBGHHHGHHFGHHHGHHHHHHGGGGGHGHHHGHHHHHGCBHHHEBFGGGHGGGGGFA
@M02034:409:000000000-BFKT7:1:1106:11194:12679 1:N:0:29
AAAGTCGAGGTGCCTAAAGTGGCAACCCAGACTG
+
BABCCFCCCCBCGGGGGGGGGGGHHHHGGHHGHH
@M02034:409:000000000-BFKT7:1:1106:25903:12680 1:N:0:29
AAAGTCGAGGTGCCTAAAGTGGCAACCCTGACTCGGCAGCGGGTTGGTGGTGTAGAGCTTCCTGTAGCCGCATGGCGTTCGTACTTAAATATGGAACTAACCATTCCAATTTTCGCTGTCTCTTATACACATCTCCGAGCCCACGAGACG
+
CCDCCFCCCCCCGGGGGGGGGGGHHHHGHHHHHHGGGGGGGGGEFGGGGGGFGHHHHHHHHHHHHHHHHGGGGGHHGGGGGFHHHHHGFHHHHHFGHHHHHHGHHHHHHHHHHHGGGGGHHHHHHHHFHHHHHHHFE<CFGGHGGGGGGG
@M02034:409:000000000-BFKT7:1:1106:27416:12682 1:N:0:29
AAAGTCGAGGTGCCTAAAGTGGCAACCCAGACTAAGAATAAGGTTGGTGGTGTAGAGCTTCCTGTAGCCGCATGGCGTTCGTACTTAAATATGGAACTAACCATTCCAATTTTCGCTGTCTCTTATACACATCTCCGAGCCCACGAGACG
+
BAA>AFABBDAAGGGGGGGGG4FCFDHEGHFFFHHHDG3FGFHHHHGGFEEFHGHDGGHHGGHEGHHFHGCEAEHHGFGGEEFGEGGFHHHHHFBGFHHHHHHFHHHGGGHHHFGEGDGHHHFHHGFHFHHHHHFGGBCCBGHGGGGGGD
@M02034:409:000000000-BFKT7:1:1106:22022:12687 1:N:0:29
AAAGTCGAGGTGCCTAAAGTGGCAACCCAGACTAATAATAAGGTTGGTGGTGTAGAGCTTCCTGTAGCCGCATGGCGTTCGTACTTAAATATGGAACTAACCATTCCAATTTTCGCTGTCTCTTATACACATCTCCGAGCCCACGAGACG
+
AAAA>FBBBBBBGGGFGGGGGGGHHHGGGHHGHHHHGHHHHHHDGHGEFGEFFGHHGHHHHHHGGHHHHEEEEGHHGGGGGEGHHHHHHHHHHHFFHHHEHHHHGHGHHHHHHGGGGGFFHFHHHHGHFGGHHHDGEBGGGGHGGGGGGG
@M02034:409:000000000-BFKT7:1:1106:3481:12691 1:N:0:29
AAAGTCGAGGTGCCTAAAGTGGCAACCCAGACTAGTGCTGCGGTTGGTGGTGTAGAGCTTCCTGTAGCCGCATGGCGTTCGTACTTAAATATGGAACTAACCATTCCAATTTTCGCTGTCTCTTATACACATCTCCGAGCCCACGAGACG
+
AAABAFCCCCAAGGGGGGGFGGGHHGHGGHHGHHHHHHHHHGGEEGGEFFBFHHHHHHHHHHHFFGGGHFEEEGHFEGGGEFGHHHGFHHHHHHBGFHFFHHHHGHHGHHHHHHGEDGGGEFHHGHGFHGFHHGF2C/CCCEHGCCCF?D
@M02034:409:000000000-BFKT7:1:1106:6203:12691 1:N:0:29
AAAGTCGAGGTGCCTAAAGTGGCAACCCAGACTAATGCGCATGTTGGTGGTGTAGAGCTTCCTGTAGCCGCATGGCGTTCGTACTTAAATATGGAACTAACCATTCCAATTTTCGCTGTCTCTTATACACATCTCCGAGCCCACGAGACG
+
CCCCCFCC@BBBGGGGGGGGGGGHHHHGGHHGHF3FGHGGGEGHHHGGGGEFGHHHHHHHHHHHHHHHHGGGGGHHGGGGGGFHHHHHHHFHHFEGFHHHHHHHHHHHHHHHHHGGGGGFFHHHFHFGDGBHGHHHG?DGGGHGGGGGGD
@M02034:409:000000000-BFKT7:1:1106:24037:12702 1:N:0:29
AAAGTCGAGGTGCCTAAAGTGGCAACCCAGACTCAGAAGCATGTTGGTGGTGTAGAGCTTCCTGTAGCCGCATGGCGTTCGTACTTAAATATGGAACTAACCATTCCAATTTTCGCTGTCTCTTATACACATCTCCGAGCCCACGAGACG
+
AABCAFCBCCBBGGGGGGGGGGGHHHHGFHHGHHHHHHHHHHHGHHHEFFBFGHHHHFFGGHHGBGHHHEEEFGHHEEEGFEGHHHHHHHHHGHFFGFDEGHFHBHFFHHHHHFEGGGGGHHHHHGFHHHFHGHBB?/CCBFGEFGGGGG
@M02034:409:000000000-BFKT7:1:1106:28688:12714 1:N:0:29
AAAGTCGAGGTGCCTAAAGTGGCAACCCAGACTATTAATCATGTTGGTGGTGTAGAGCTTCCTGTAGCCGCATGGCGTTCGTACTTAAATATGGAACTAACCATTCCAATTTTCGCTGTCTCTTATACACATCTCCGAGCCCACGAGACG
+
CCCCCFBCCCBCGGGGGGGGGGGHHHHGGHHGHFHHGGGHBDGHHHHGGGGGHHHGHHHHHHHHHHHHHGGEFGHGGGGGGGHHHHHHHHFHHHFDFHHHHHGHHHHHGHHHHGGGGGGGHFGGGHFHHGHHHHHFGCGGGGHGGGGGGG
@M02034:409:000000000-BFKT7:1:1106:3247:12715 1:N:0:29
AAAGTCGAGGTGCCTAAAGTGGCAACCCAGACTCCTACGTCGGTTGGTGGTGTAGAGCTTCCTGTAGCCGCATGGCGTTCGTACTTAAATATGGAACTAACCATTCCAATTTTCGCTGTCTTTATACACATCTCCGAGCCCACGAGACGG
+
BBBABFAADAAAGGGGGGGFGGGFGGHDGGHGHHHHHHFFHGGCFGGEFEBFFDGEHGHHHFHFGHHHHGGGGGHHEAEGGGHHHHHFHHFGGHFGHHHGHHHHHFHEGHHHHGGGGGGFHHHHHHBHHGGHHHHECGCCGHEC@DGDGG
@M02034:409:000000000-BFKT7:1:1106:13155:12718 1:N:0:29
AAAGTCGAGGTGCCTAAAGTGGCAACCCAGACTATTAATAATGTTGGTGGTGTAGAGCTTCCTGTAGCCGCATGGCGTTCGTACTTAAATATGGAACTAACCATTCCAATTTTCGCTGTCTCTTATACACATCTCCGAGCCCACGAGACG
+
AABBCFCCCCABGGGFGGGGGGGGHHHGGHHGGHHHHHHHHHHHHHHEFGEFGHHGHGHHHHHHHHHHHGGGGGHHGEGGGFEHHHHGHHFHHHDFGHFGFHHHHHHHHHHHHFFGGGGHHHHHFHHHHHHHHHHGG@FGGGHGGCGGGG
@M02034:409:000000000-BFKT7:1:1106:3429:12721 1:N:0:29
AAAGTCGAGGTGCCTAAAGTGGCAACCCAGACTACGCATGCTGTTGGTGGTGTAGAGCTTCCTGTAGCCGCATGGCGTTCGTACTTAAATATGGAACTAACCATTCCAATTTTCGCTGTCTCTTATACACATCTCCGAGCCCACGAGACG
+
BBBCAFCCCCABGGGGGGGGGGGHHHHGGHHGHH322B2EAGHHHHHGGGEFGHHHHHHHHHHHHHHHHGGGGGHHGGGGGGHHHHHGFHHHHHGHHHHGHHGHHHGGHHHHHHGGGGGHHHHHGHHHGHGHHHHHGFGGGGHGGGGGGC
@M02034:409:000000000-BFKT7:1:1106:29287:12724 1:N:0:29
AAAGTCGAGGTGCCTAAAGTGGCAACCCAGACTAATCCTCAGGTTGGTGGTGTAGAGCTTCCTGTAGCCGCATGGCGTTCGTACTTAAATATGGAACTAACCTTCCAATTTTCGCT
+
BBBBBF?ADBAAFGGGGGGGBGGHHHHGGDHGHB3GHHHHGHHHGF2AFEEFGDFFHFHHHHHF5DFGHEA0?EHFCGGFDBCCEFGFGH4GHFBFGGGHFHHHHHF?GGHHH//E
@M02034:409:000000000-BFKT7:1:1106:20537:12727 1:N:0:29
AAAGTCGAGGTGCCTAAAGTGGCAACCCAGACTGCGAAGCATGTTGGTGGTGTAGAGCTTCCTGTAGCCGCATGGCGTTCG
+
ABBBAFBABBAAGGFGCFGGGGEFHFHDDCGGGF32A222CGGHH5FAAEFAA3D5D53BAFBGD55AF1>0BAC1>1>FE
@M02034:409:000000000-BFKT7:1:1106:10587:12729 1:N:0:29
AAAGTCGAGGTGCCTAAAGTGGCAACCCAGTCGAATGTTGGTGGTGTAGAGCTTCCTGTAGCCGCATGGCGTTCGTACTTAAATATGGAACTAACCATTCCAATTTTCGCTGTCTCTTATACACATCTCCGAGCCCACGAGACGGACTCC
+
CCCCCFCCBCABGGGGGGGFGGGGHHHGGHHHGFFHHHHHHGGGGGFFGHHHHHHHHHHFHHFEGGGGHAFBE1FEGGHHGHFHHGHHHHFHFHGHHHHHHGFGHHHEGGGGEFHHHHHHHHFFFHHHHGFGGGDFHFG@GGGGGGCFHF
@M02034:409:000000000-BFKT7:1:1106:13380:12730 1:N:0:29
AAAGTCGAGGTGCCTAAAGTGGCAACCCAGACTACTGGGTATGTTGGTGGTGTAGAGCTTCCTGTAGCCGCATGGCGTTCGTACTTAAATATGGAACTAACCATTCCAATTTTCGCTGTCTCTTATACACATCTCCGAGCCCACGAGACG
+
CCCCBFBBCCBCGGGGGGGGGGGHHHHGGHHGHHHHHHHGHGHHHHHGGGFFHHHHHHHHHHHHHFHHHGGFGGHHGFGGGGHHHHHHHHHHHHFGHHHHHHHHHHGHHHHHHHGGGGGHHGHHGHHHGHHHHHHHGDGGGGHGGGGGGG
@M02034:409:000000000-BFKT7:1:1106:6022:12736 1:N:0:29
AAAGTCGAGGTGCCTAAAGTGGCAACCCAGACTATGGGTGGTGTTGGTGGTGTAGAGCTTCCTGTAGCCGCATGGCGTTCGTACTTAAATATGGAACTAACCATTCCAATTTTCGCTGTCTCTTATACACATCTCCGAGCCCACGAGACG
+
AAAABFABBBBBGGGGGGGFFFGHHHHGGHHGHHFHFHHFFGGHGGHFFGBFGHFFGHHHHHHHHHGHHGGGGGHHGFGGGEFHHHHGHHGHHHGHHHGHGHHHHHHHFGHHHHGGGGGHHGHHDHHFHHHHFHHHD/DGGFGEGCC/DE
@M02034:409:000000000-BFKT7:1:1106:29300:12736 1:N:0:29
AAAGTCGAGGTGCCTAAAGTGGCAACCCAG
+
1>1A>BAADD1>1B1GGFGGBGCBE00AAA
@M02034:409:000000000-BFKT7:1:1106:4943:12740 1:N:0:29
AAAGTCGAGGTGCCTAAAGTGGCAACCCAGACTAGTCAGAATGTTGGTGGTGTAGAGCTTCCTGTAGCCGCATGGCGTTCGTACTTAAATATGGAACTAACCATTCCAATTTTCGCTGTCTCTTATACACATCTCCGAGCCCACGAGACG
+
BBCCBFBCCCACGGGGGGGGGGGHHHHGGHHGHHHHHHHHHGHGHHHEFFGFFEHFFFGEDGHHGFGEGFGCEFF1EEEGGEBHHHHFFGFFDF33FGHHCEBFGFHBGGGHFDEGGEEGFEFD4F4GFFHHHFHFE<BD<FGF?CGDDG
@M02034:409:000000000-BFKT7:1:1106:3134:12740 1:N:0:29
AAAGTCGAGGTGCCTAAAGTGGCAACCCAGACTCAGAATAAGGTTGGTGGTGTAGAGCTTCCTGTAGCCGCATGGCGTTCGTACTTAAATAT
+
>3>AAD>A@A>AFGGFGC4FE4FA4GFEFCG23GHCGHHHH5A5B22BF?EF1FFHFFGFBHF5ABBFF1EEEA1B?1>F1B?E1GGHHHFE
@M02034:409:000000000-BFKT7:1:1106:3107:12744 1:N:0:29
AAAGTCGAGGTGCCTAAAGTGGCAACCCAGACTCAGAATAAGGTTGGTGGTGTAGAGCTTC
+
BBBBBFA>DDAAGFF5BFFGGGFFHHFGGHH2BB3AADDD5FGHDFEE2AE1A3F5AE335
@M02034:409:000000000-BFKT7:1:1106:2519:12745 1:N:0:29
AAAGTCGAGGTGCCTAAAGTGGCAACCCAGACTGCGGCGAATGTTGGTGGTGTAGAGCTTCCTGTAGCCGCATGGCGTTCGTACTTAAATATGGAACTAACCATTCCAATTTTCGCTGTCTCTTATACACATCTCCGAGCCCACGAGACG
+
CCCCCFCCCCABGGGGGGGGGGGHHHHGGHHGHHHGGGGEGGHHHHHEFGEFGFHGHGHHFHHHFFHHHGGGGGHFGFGGGFHHHHHFHHHHHHDDGHHFHHFHHFHFHHHHHHFGGGGHHHHHHHGHHHHHHHGHE>CCDGHGGGGGGG
@M02034:409:000000000-BFKT7:1:1106:12431:12746 1:N:0:29
AAAGTCGAGGTGCCTAAAGTGGCAACCCAGACTAATGGTGCTGTTGGTGGTGTAGAGCTTCCTGTAGCCGCATGGCGTTCGTACTTAAATATGGAACTAACCATTCCAATTTTCGCTGTCTCTTATACACATCTCCGAGCCCACGAGACG
+
CBCCCFCCCCABGGGGGGGFGGGHHHHGGHHGHHHHGHHHHHHGGHHGFGFGHHHHHHHHHGHHHHHGHGGGGGHHGGGGGGHHHHHHHHHHHHGFHGHGGHHHHHGHHHHHHHGGGGEHHHHHGHHHHHHHHHHED?FGFGHGGCFGGC
@M02034:409:000000000-BFKT7:1:1106:10450:12749 1:N:0:29
AAAGTCGAGGTGCCTAAAGTGGCAACCCAGACTTCTGAGAGGGTTGGTGGTGTAGAGCTTCCTGTAGCCGCATGGCGTTCGTACTTAAATATGGAACTAACCATTCCAATTTTCGCTGTCTCTTATACACATCTCCGAGCCCACGAGACG
+
CBCCCFCCCCBAGGGGGGGFGGGHGHHGGHHGHHHHHHHHHGGGHGGEGGGFHHHHHHHHHHHHHHHHHGGFGGHHGGGGGGHHHHHGHHHHHHFHGHGFHHFHHGGFHHHHHHGGGGGFHHHHHHGHFHFHHHGHGCG?FGHGGGGGGG
@M02034:409:000000000-BFKT7:1:1106:26449:12750 1:N:0:29
AAAGTCGAGGTGCCTAAAGTGGCAACCCAGACTCATAATAATGTTGGTGGTGTAGAGCTTCCTGTAGCCGCATGGCGTTCGTACTTAAATATGGTACTAACCATTCCAATTTTCGCTGTCTCTTATACACATCTCCGAGCCCACGAGACG
+
CCCCBFCCBCCCGGGGGGGGGGGHHHHGGHHGHHHHHHG5DFFHFF2EC2EFA3F5DDBCBFFGFFGA3EE0EFE1>?01?E21GGHFGGGD4E44BGFG3B3BD@B4FF?G44>/EA<B44D444?4B?3EGDF2?<>??CA/>BC/A<
@M02034:409:000000000-BFKT7:1:1106:20023:12750 1:N:0:29
AAAGTCGAGGTGCCTAAAGTGGCAACCCAGACTTATGTTGGTGTTGGTGGTGTAGAGCTTCCTGTAGCCGCATGGCGTTCGTACTTAAATATGGAACTAACCATTCCAATTTTCGCTGTCTCTTATACACATCTCCGAGCCCACGAGACG
+
BCACCFCCCCBBGGGGGGGGGGGHGHGGGHHGHHHHHHHHHGGHGHHEFGEFGFHHHHHHHHHHHHHHHGGGGGHHGGGGGGHHHHGHHHHHHHGHHHHHHHHHHHHGHHHHHHGGGGGHHHHHHHHHHHHHHHHGGCDGGGHFGGGGFG
@M02034:409:000000000-BFKT7:1:1106:11980:12751 1:N:0:29
AAAGTCGAGGTGCCTAAAGTGGCAACCCAGACTACGCAGAATGTTGGTGGTGTAGAGCTTCCTGTAGCCGCATGGCGTTCGTACTTAAATATGGAACTAACCATTCCAATTTTCGCTGTCTCTTATACACATCTCCGAGCCCACGAGACG
+
CCCCCFBBBCBCGGGGGGGGGGGHHHHGGHHGHHHGGGGGHGGHHHHEFGGGGFHFHHHHFGHHHHHHHGGGGGGFGGGGGEHHHHGHHHHHHHFEHHHHGHFHHHHGHHHHHHGGGGGHFFHHGHHHHHHHGHHFG@DGGGGGGGGGGG
@M02034:409:000000000-BFKT7:1:1106:23566:12763 1:N:0:29
AAAGTCGAGGTGCCTAAAGTGGCCACCCAGACTACTGGTCTTGTTGGTGGTGTAGAGCTTCCTGTAGCCGCATGGCGTTCGTACTTAAATATGGAACTAACCATTCCAATTTTCGCTGTCTCTTATACACATCTCCGAGCCCACGAGACG
+
CCCCCFCCCCBBGGGGGGGGGGGHHGHGGHHGHHHHHHHHHHHHHHHGFGEFGHHHHHHHHHHHHHHHHGGGGGHHGEGGGFHHHHHHHHHHHHFGHHHHHHHHHHGHHHHHHHGFGGEHHHHHHHFGFHHGHHGHGCGFGGHGGGGGGG
@M02034:409:000000000-BFKT7:1:1106:8583:12777 1:N:0:29
AAAGTCGAGGTGCCTAAAGTGGCAACCCAGACTCATCCTCATGTTGGTGGTGTAGAGCTTCCTGTAGCCGCATGGCGTTCGTACTTAAATATGGAACTAACCATTCCAATTTTCGCTGTCTCTTATACACATCTCCGAGCCCACGAGACG
+
BCCCBFCCCBACGGGGGGGGGGGGGHHGGHHGHHHHHHHHHHHHHHHFGGFFHGHHHHHHHHHHHHHHHGGGGGHHGGGGGFHHHHHHHHHHHHGFFFHHHHHHHHHGHHHHHHGGGGGHHHHHHHHHHHHHHHHHGDGGCFHGGGGGGG
@M02034:409:000000000-BFKT7:1:1106:10615:12778 1:N:0:29
AAAGTCGAGGTGCCTAAAGTGGCAACCCAGACTCTGCCTGGGGTTGGTGGTGTAGAGCTTCCTGTAGCCGCATGGCGTTCGTACTTAAATATGGAACTAACCATTCCAATTTTCGCTGTCTCTTATACACATCTCCGAGCCCACGAGACG
+
BBBBBFBBBBBBGGGGGCGGFGFHHHHEGGGGHHHHHGHGHGGGGGGGGGGGGAGDGGBGFHHHFHHEH?E0EFHEFEFGGE2FFHHGHHHFHG3BFGHGHFFFGGHB?B3BG?<AFEBFGHHFB?BDGFECCHHFGBCGCGGGG//EG?
@M02034:409:000000000-BFKT7:1:1106:13719:12783 1:N:0:29
AAAGTCGAGGTGCCTAAAGTGGCAACCCAGACTAATGGTGTTGTTGGTGGTGTAGAGCTTCCTGTAGCCGCATGGCGTTCGTACTTAAATATGGAACTAACCATTCCAATTTTCGCTGTCTCTTATACACATCTCCGAGCCCACGAGACG
+
DDCDCFBCCCBBGGGGGGGGGGGHHHHGFHHGHHDGHHHFGEHGHHHEFGGFGHHHHHHHHHHHHHHHHGGGGGHHGGGGGGHHHHHHHHGHHHGGFHGHHHHHHHHHHHHHHHGGGGGHHHHHHHBHHHGHHGHFG/DGGGHGGGFDGG
@M02034:409:000000000-BFKT7:1:1106:9906:12803 1:N:0:29
AAAGTCGAGGTGCCTAAAGTGGCAACCCAGACTGTGGCGGGTGTTGGTGG
+
CCCCBFCCCCBBGGGFGGGFGGGHHHHGGHHGHHHHHHGGEAA0??F1?>
@M02034:409:000000000-BFKT7:1:1106:28282:12815 1:N:0:29
AAAGTCGAGGTGCCTAAAGTGGCAACCCAGACTAATAAGGATGTTGGTGGTGTAGAGCTTCCTGTAGCCGCATGGCGTTCGTACTTAAATATGGAACTAACCATTCCAATTTTCGCTGTCTCTTATACACATCTCCGAGCCCACGAGACG
+
CCCDCFCCCBBCGGGGGGGGGGGHHHHGGHHGHHHHHHHHHHHHHHHGGGGGHHHGHHHHHHHHHHHHHGGGGGHHGGGGGGHHHHHHHHHHHHGFHHHHHHHGHHGHFGHHHHGFGGGHHHHHHHHHGHHHHHHHGGGGGGHGGGGGGG
@M02034:409:000000000-BFKT7:1:1106:4781:12816 1:N:0:29
AAAGTCGAGGTGCCTAAAGTGGCAACCCAGACTGGGGGGGGGGTTGGTGGTGTAGAGCTTCCTGTAGCCGCATGGCGTTCGTACTTAAATATGGAACTAACCATTCCAATTTTCGCTGTCTCTTATACACATCTCCGAGCCCACGAGACG
+
BCCBBFCCCCAAGGGGGGGGGGGGHHHGGHHGHHHHGGGGFFFFFFFDEFAEEBF9FBFFFFFFBBFFFFDBFFFADAD.A:BEEFFFFFBFBFBBBFFFFFBFFFFFFFFFFFBAFFD/BBBFFFFEFFBFBFFFD;CFFAEE>BDBFF
@M02034:409:000000000-BFKT7:1:1106:23550:12819 1:N:0:29
AAAGTCGAGGTGCCTAAAGTGGCAACCCAGACTAATAAGAATGTTGGTGGTGTAGAGCTTCCTGTAGCCGCATGGCGTTCGTACTTAAATATGGAACTAACCATTCCAATTTTCGCTGTCTCTTATACACATCTCCGAGCCCACGAGACG
+
BBCCBFBCCCAAGGGGGGGGGGGHHHHGGHGGHHHHFFHHHHHHHHHEFGDFGFGEGFGGHHHHHHHHHGGEFGH1EEGGFEFHHHHGGHHHHHEDGGHHFFEGHHHBHGGHHFEGGEEGGHHHFGFFHHHGHHHBF@FGGGHGGGGGGG
@M02034:409:000000000-BFKT7:1:1106:8212:12821 1:N:0:29
AAAGTCGAGGTGCCTAAAGTGGCAACCCAGACTCAGAATAAGGTTGGTGGTGTAGAGCTTCCTGTAGCCGCATGGCGTTCGTACTTAAATATGGAACTAACCATTCCAATTTTCGCTGTCTCTTATACACATCTCCGAGCCCACGAGACG
+
BABBBFBBBBBBGGGEGGGGFCGHHHHGCHHEHHGHFHHHHCHGHHGGGGGFFHHFHHHHHGHHHHHHHGGFGGHHGGGGGGHHHHGDGHFHGH3FCGFFHG3GHHGGHGHHHGFFGGFHHHFHGGFBFGGCCHDGFC<@DFHGGCGC?E
@M02034:409:000000000-BFKT7:1:1106:20456:12825 1:N:0:29
AAAGTCGAGGTGCCTAAAGTGGCAACCCAGACTAAGAAGAATGTTGGTGGTGTAGAGCTTCCTGTAGCCGCATGGCGTTCGTACTTAAATATGGAACTAACCATTCCAATTTTCGCTGTCTCTTATACACATCTCCGAGCCCACGAGACG
+
BBCCAFBCCCABGGGGGGGGGGGHHHHGGHHGHHHHHHHHHHHHHHHFFGEFHHHHHHHHHHHHGHHHHGGGGGHHGGGGGFHHHHHHHHHHHHFGHHHFHHHHHHHGHHHHHGGGGGGHHHHHHHHHHHGHHHHHGDGGGGHGGGGGGG
@M02034:409:000000000-BFKT7:1:1106:3107:12831 1:N:0:29
AAAGTCGAGGTGCCTAAAGTGGCAACCCAGACTCCGCCGTCTGTTGGTGGTGTAGAGCTTCCTGTAGCCGCATGGCGTTCGTACTTAAATATGGAACTAACCATTCCAATTTTCGCTGTCTCTTATACACATCTCCGAGCCCACGAGACG
+
CBCCCFABDDBBGGGGGGGGGGGHHHHGGGHFHHHGGGGEEHFGGHHGGGEFHGHHHHHHHHHHHHHHHGGGGGHHGGGGGGHHHHBGHHFHHHFFGHHFHHHHHHGHGGHHHHGGGGGGHHHHHHHHGHEHGHFDEBCCGGHGGGCDFE
@M02034:409:000000000-BFKT7:1:1106:27181:12833 1:N:0:29
AAAGTCGAGGTGCCTAAAGTGGCAACCCAGACTGGGCAGAAGGTTGGTGGTGTAGAGCTTCCTGTAGCCGCATGGCGTTCGTACTTAAATATGGAACTAACCATTCCAATTTTCGCTGTCTCTTATACACATCTCCGAGCCCACGAGACG
+
BCCCAFCCCCBBGGGGGGGFFGGHHHHGGHHGHHHHHHGGHHHFHHGEFFEFGHHHHFHHGHHGGHHGHGFGGGHHGGGGGGHHHHHHHHHHGH@FFHFFHHHHHHHHHHHHHHGGGGGGHGHHGHFHHHGHHHFFCBCC@FGFGGGGGG
@M02034:409:000000000-BFKT7:1:1106:11604:12835 1:N:0:29
AAAGTCGAGGTGCCTAAAGTGGCAACCCAGACTAAGAATGGGGTTGGTGGTGTAGAGCTTCCTGTAGCCGCATGGCGTTCGTACTTAAATATGGAACTAACCATTCCAATTTTCGCTGTCTCTTATACACATCTCCGAGCCCACGAGACG
+
BBBBBFBABDBBGGGGF4FGFGGHHHHGGHGGHHHHHHHHHHGEGGGFFGEFHHHHHHHHHHHHHHHFHGGEGGHGGGGFGGHHHHHFHHHHHG3FFFEBGHEHHFGHHHHHHHGGGGGHHHHHHHFHHHHHHHHED/@BCGHGFCCAAE
@M02034:409:000000000-BFKT7:1:1106:19545:12837 1:N:0:29
AAAGTCGAGGTGCCTAAAGTGGCAACCCAGACTAGGGAGATGGTTGGTGGTGTAGAGCTTCCTGTAGCCGCATGGCGTTCGTACTTAAATATGGAACTAACCATTCCAATTTTCGCTGTCTCTTATACACATCTCCGAGCCCACGAGACG
+
BBCCBFBBBBBCGGGGGGGGGGGHHHHGGHHGHHHHHHGGHHHHHGGEFGEFGHHHHHHHHGHHHHHHHGGEGGHHGGGGGFHHHHGHFHHHHHGGHHHHHHHHHHGHHHHHHHGGGGGHHHHHHHHHFHHHHHGHGCGGGGHGGGGGGG
@M02034:409:000000000-BFKT7:1:1106:23285:12838 1:N:0:29
AAAGTCGAGGTGCCTAAAGTGGCAACCCAGACTAAGAATAATGTTGGTGGTGTAGAGCTTCCTGTAGCCGCATGGCGTTCGTACTTAAATATGGAACTAACCATTCCAATTTTCGCTGTCTCTTATACACATCTCCGAGCCCACGAGACG
+
AABBAFBBBDBAGGGGGGFFFFGHHHHGFHHGHGHHHHFHHHHHHHHGFGFFHGHFHHHGFHHGHHHHHGAEFGGHGGGGGGFHHHFGHHFHHHFEFHGHHHHGHFHHHHGFHFEFFGGGHGHGHHHHFEFHFGB2C/C?CFHGGGGFCG
@M02034:409:000000000-BFKT7:1:1106:25539:12844 1:N:0:29
AAAGTCGAGGTGCCTAAAGTGGCAACCCAGACTCAGGGTCAGGTTGGTGGTGTAGAGCTTCCTGTAGCCGCATGGCGTTCGTACTTAAATATGGAACTAACCATTCCAATTTTCGCTGTCTCTTATACACATCTCCGAGCCCACGAGACG
+
AABBA5AA@DAAFBFAADGEGGFHHHGEFEECBHHGHHFFCFF5FGCEFGEFFGHGFHFHHFHGGFHHHEE?EGGHGGGGGFHHHHHFHHFFGFBFFBDFCGGFB44GFHGEH4E??EEFFFHBGFGHFE1GFF??C@G?/FCFGGGGDF
@M02034:409:000000000-BFKT7:1:1106:13700:12851 1:N:0:29
AAAGTCGAGGTGCCTAAAGTGGCAACCCAGACTAAGGGTGGGGTTGGTGGTGTAGAGCTTCCTGTAGCCGCATGGCGTTCGTACTTAAATATGGAACTAACCATTCCAATTTTCGCTGTCTCTTATACACATCTCCGAGCCCACGAGACG
+
BBBBBFABBBAAGGGGGGGGGGGFHHHGEHHGGHFHHHAFFGGEFEGEGGEFGHHHHHHHHHHHHGFGHGGGGGHHGGGGGGGHGHHBGHFHHHFFGHFGHHHHHHHHFGHHHH@DGFGHFFGHHHFHHHHHHHHHG@CCGGHGGGCGGG
@M02034:409:000000000-BFKT7:1:1106:5816:12855 1:N:0:29
AAAGTCGAGGTGCCTAAAGTGGCAACCCAGACTCCGACG
+
BBBBBFBBDBABGGGGGGGGGGFHHHHGGHHGHB3E22A
@M02034:409:000000000-BFKT7:1:1106:15499:12857 1:N:0:29
AAAGTCGAGGTGCCTAAAGTGGCAACCCAGACTACGAAGCCGGTTGGTGGTGTAGAGCTTCCTGTAGCCGCATGGCGTTCGTACTTAAATATGGAACTAACCATTCCAATTTTCGCTGTCTCCTTATACACATCTCCGAG
+
DDDDDFBBCCDCGGGGGGGGGGGHHHHGGHEFGH32AA?EGFGGGGFAE1EFAAFA5AAF5FF5G@D@3EE/EEF1>BEFE>?FFGH33BGFG333BBGHF?3B?EHFDGFHF4<DEB?F3F2?F?DGD>G2=@F>FEG@
@M02034:409:000000000-BFKT7:1:1106:23973:12859 1:N:0:29
AAAGTCGAGGTGCCTAAAGTGGCAACCCAGACTAAGAGTGAGGTTGGTGGTGTAGAGCTTCCTGTAGCCGCATGGCGTTCGTACTTAAATATGGAACTAACCATTCCAATTTTCGCTGTCTCTTATACACATCTCCGAGCCCACGAGACG
+
CCCCCFCCCCBBGGGGGGGGGGGHHHHGGGHDHHFGHHFGFHHHHHGEFFEFGFHBGFEGAGGHGFDEGGGFGGH1F?EFEEBGHHGGHHGGGD3@FEGHEGDFGFHBGGEHFFEEGFEHFHGFEGGGHFFFHHHHE@CGGFGEGCDGGG
@M02034:409:000000000-BFKT7:1:1106:18051:12867 1:N:0:29
AAAGTCGAGGTGCCTAAAGTGGCAACCCAGACTGTGTCTGCGGTTGGTGGTGTAGAGCTTCCTGTAGCCGCATGGCGTTCGTACTTAAATATGGAACTAACCATTCCAATTTTCGCTGTCTCTTATACACATCTCCGAGCCCACGAGACG
+
BBBBBFBBBBABGGGGGGGGGGGFHHHGGHHGHHHHHHHHHGGGFGGEGGEFGGHGHHHHFHHHGFFFHGGGGGHHGGGGGGFHHHHHHHFGHHFFGGFHHHGHHHHHHHGHHHGGGGEBHFHHHHHHHHFHHHFHF<DCGGHGGFGG?A
@M02034:409:000000000-BFKT7:1:1106:3972:12873 1:N:0:29
AAAGTCGAGGTGCCTAAAGTGGCAACCCAGACTCAGAAGACTGTTGGTGGTGTAGAGCTTCCTGTAGCCGCATGGCGTTCGTACTTAAATATGGAAATAACCATTCCAATTTTCGCTGTCTCTTATACACATCTCCGAGCCCACGAGACG
+
BBBCBFCBCCCCGGGGGGGFGGGHHHHGGHGGHFHFFFHFHHHHGHHEEDEFGHHHFFGHBGHHGFHGFGG0EEHFEFFFFEFEHHHFGGHHHFFDDGHHDFDGFGFGHGHHHHFEGGGHGHGHHFFDDCDGHDGB/>BCCFHGGGGGGG
@M02034:409:000000000-BFKT7:1:1106:5792:12875 1:N:0:29
AAAGTCGAGGTGCCTAAAGTGGCAACCCAGACTACTCCGCCGGTTGGTGGTGTAGAGCTTCCTGTAGCCGCATGGCGTTCGTACTTAAATATGGAACTAACCATTCCAATTTTCGCTGTCTCTTATACCATCTCCGAGCCCACGAGACGG
+
BABBBFBBBBABGGGFGGGGGGGHHHHGGHHGHHHHHHGGGGGGGGGEFEFFHHHGHHHHHHHGFGHGGGGEGGHFEEGGGGFHHHHGHHHHHHFFGHGFGHHHGGHGHHHHHHGGGGGHHHGFFHHFGFHHHHHFCFGCFHGGGGGGGG
@M02034:409:000000000-BFKT7:1:1106:21064:12878 1:N:0:29
AAAGTCGAGGTGCCTAAAGTGGCAACCCAGACTCCTTCTCCTGTTGGTGGTGTAGAGCTTCCTGTAGCCGCATGGCGTTCGTACTTAAATATGGAACTAACCATTCCAATTTTCGCTGTCCTATACACATCTCCGAGCCCACGAGACGG
+
BAABCFBBCDABGGGGGGGGGGGHHHHGGHHGHHHHHHHHHHHHHHHGGGEFHHHHGFGHFHHHHHGGHGG0EEHGGGGGGGFHHHFFFHHHHHGHFHFFGHBFHHGHHGHHHHFGGGGFHG4F?BGHFGGFHGF@DGGCAFFCGGGGG
@M02034:409:000000000-BFKT7:1:1106:2597:12881 1:N:0:29
AAAGTCGAGGTGCCTAAAGTGGCAACCCAGACTAGGCCTGCGGTTGGTGGTGTAGAGCTTCCTGTAGCCGCATGGCGTTCGTACTTAAATATGGAACTAACCATTCCAATTTTCGCTGTCTCTTATACACATCTCCGAGCCCACGAGACG
+
BABBBFBBBBBBGGGGFGGGGGGFHHHGGHHGGHHHHHHGHGGGGGGGFGEFHFHHHHHHFHHGFFGFHGGGGGHHGGGGGEGHHHHHGHGHGHFHHHGFFFBGHGHGHGHHHGFDEDFHHHHHHFBHEHHHHHFFE/CC>FHGCCGDDG
@M02034:409:000000000-BFKT7:1:1106:20433:12886 1:N:0:29
AAAGTCGAGGTGCCTAAAGTGGCAACCCAGACTTGTAAGGCTGTTGGTGGTGTAGAGCTTCCTGTAGCCGCATGGCGTTCGTACTTAAATATGGAACTAACCATTCCAATTTTCGCTGTCTCTTATACACATCTCCGAGCCCACGAGACG
+
CCCCCFCCBBABGGGGGGGGGGGGHHHGGHHGHHHHHHHHHHHHHHHGGGGFHHHHHHHHHHHHHHHHHGGGGGHHGGGGGGHHHHHHHHGHHHGHHHHHHHHHHHHHHHHHHHGGGGGHHGHHHHHHGHHHHHHHGCGGGGHGGGGGGG
@M02034:409:000000000-BFKT7:1:1106:21364:12890 1:N:0:29
AAAGTCGAGGTGCCTAAAGTGGCAACCCAGACTCAGACTCAGGTTGGTGGTGTAGAGCTTCCTGTAGCCGCATGGCGTTCGTACTTAAATATGGAACTAACCATTCCAATTTTCGCTGTCTCTTATACACATCTCCGAGCCCACGAGACG
+
BBBCCFBCBCBCGGGGGGGGGGGGHHHGGHHGHHHHHHHHHHHHHHGGGGGGHHHHHHHGHHHHHHHHHGGGGGHHGGGGGGHHHHHHHHGHHHGHHHHHHHHHHHHGHHHHHHGGGGGHHHHHHH3HEHGHHHHHGDGGGGHGGGGGGG
@M02034:409:000000000-BFKT7:1:1106:6433:12891 1:N:0:29
AAAGTCGAGGTGCCTAAAGTGGCAACCCAGACTCTGGGGGATGTTGGTGGTGTAGAGCTTCCTGTAGCCGCATGGCGTTCGTACTTAAATATGGAACTAACCATTCCAATTTTCGCTGTCTCTTATACACATCTCCGAGCCCACGAGACG
+
>3>3ADAA@DAAGGGGGGGGGFF4FGAEGHGGHHHGBB?EEGFHGFCAA11BGFFBGDGHHBHFGHFHHGE0?EHEEEEFE??FFGF3GF4DGFB3FGFHHGH3GHFEBGHHH4EEGGEFGHGHBBFGFFFGHHFBE/BC@EHGCCGGAD
@M02034:409:000000000-BFKT7:1:1106:2931:12893 1:N:0:29
AAAGTCGAGGTGCCTAAAGTGGCAACCCAGACTGCGCATAAGGTTGGTGGTGTAGAGCTTCCTGTAGCCGCATGGCGTTCGTACTTAAATATGGAACTAACCATTCCAATTTTCGCTGTCTCTTATACACATCTCCGAGCCCACGAGACG
+
BCCCBFBBBDABGGGGGGGFGGGHHHHGGHHGHHHGGGGGHHGGGHGFFGEGHFHHHGHHHHHFGGGGHGEEGFHGEFFGFEGHHHHFFHHHHHDGFHGFHGGHHHHFHHHHHGFGGDGGHFHHHHFHEGFHFGGFC/B@DGFFGGGCDG
@M02034:409:000000000-BFKT7:1:1106:2609:12895 1:N:0:29
AAAGTCGAGGTTCCTAAAGTGGCAACCCAGACTATGCCT
+
AAAA>DA11>A1BEGFADGB1BEH1FFEFHHGGBG2A1D
@M02034:409:000000000-BFKT7:1:1106:26602:12908 1:N:0:29
AAAGTCGAGGTGCCTAAAGTGGCAACCCAGACTAATTATGGGGTTGGTGGTGTAGAGCTTCCTGTAGCCGCATGGCGTTCGTACTTAAATATGGAACTAACCATTCCAATTTTCGCTGTCTCTATACACATCTCCGAGCCCACGAGACG
+
BBBAAFCCCBCCGGGGGGGGGGGHHHHGGHHGHHBB5FG53FEGGGGGFGFFHHHHHHHHHHHHHHHGHGGGGGHHGGGGGFHHHHHHHHHHGGFGFHFFHGGHHHFHGHHHHGGFEGGGHHHBHFGBF2F2?3BA/@CGGEFCCCDDD
@M02034:409:000000000-BFKT7:1:1106:6433:12909 1:N:0:29
AAAGTCGAGGTGCCTAAAGTGGCAACCCAGACTCTGGGGGATGTTGGTGGTGTAGAGCTTCCTGTAGCCGCATGGCGTTCGTACTTAAATATGGAACTAACCATTCCAATTTTCGCTGTCTCTTATACACATCTCCGAGCCCACGAGACG
+
AAABAFBAB?ABGFGGGGGFGGGHHHGGGHHGHHHHHHGGCEFFGHHGGGEFHGHEGFHGHHHGGGHGHGGFFGHHGEGGGGHHHHHFHHHHHHGBHHFGFGFHHHFHHHHHGHGGGGGFFFHHFHGHHHHHHHFGG<@CGEHEGFGGGG
@M02034:409:000000000-BFKT7:1:1106:21678:12910 1:N:0:29
AAAGTCGGAGGTGCCTAAAGTGGCAACCCA
+
AAAAAFA11D?11B1AGGFFDG1AFAGHGA
@M02034:409:000000000-BFKT7:1:1106:26584:12914 1:N:0:29
AAAGTCGAGGTGCCTAAAGTGGCAACCCAGACTAATTATGGGGTTGGTGGTGTAGAGCTTCCTGTAGCCGCATGGCGTTCGTACTTAAATATGGAACTAACCATTCCAATTTTCGCTGTCTCTATACACATCTCCGAGCCCACGATAC
+
CCCCCFBCBCACGGGGGGGGGGGHHGHGGHGEHBFGFFGHH22A2A2BA1EFA3E555BFEGHFE5FEF1E0EEG1/?EFEA?G1GHG@FHEGG3@FEGHFC3FFFFB4F3GG4/EEE<?4FD3FDF?22BFFGHGGGCGGEF@//?A
@M02034:409:000000000-BFKT7:1:1106:2896:12915 1:N:0:29
AAAGTCGAGGTGCCTAAAGTGGCAACCCAGACTAAGACGAATGTTGGTGGTGTAGAGCTTCCTGTAGCCGCATGGCGTTCGTACTTAAATATGGAACTAACCATTCCAATTTTCGCTGTCTCTTATACACATCTCCGAGCCCACGAGACG
+
CCCCCFBCCCCCGGGGGGGGGGGGHHHGGHHGHHGHGHGGGHHGHFHAFFFFGFHFHHHHHGHHHHHHHGGEGGHCFEFGGEFHHHHHHHHHHH3DFHGFHFFHHHGGHHHHHFFGGGGHHHHHFGGHFHHHHGFFF<>CFGHEFCF?/E
@M02034:409:000000000-BFKT7:1:1106:8395:12921 1:N:0:29
AAAGTCGAGGTGCCTAAAGTGGCAACCCAGACTCAGAATAGTGTTGGTGGTGTAGAGCTTCCTGTAGCCGCATGGCGTTCGTACTTAAATATGGAACTAACCATTCCAATTTTCGCTGTCTCTTATACACATCTCCGAGCCCACGAGACG
+
BBCCCFBCCCAAGGGGGGGGGGGHHHHGGHHGHHHHHHHHHGHHHHHEFGEFFGHGHGHHHHHHGHHHHGGGGGHGEGGGGEGHHHHHHHGHHHFFHHHGHHHHHHHGHHHHHHGGGGEHHHHHHHGHHHGHHHFHC@DFGGHGGGGGFD
@M02034:409:000000000-BFKT7:1:1106:23184:12921 1:N:0:29
AAAGTCGAGGTGCCTAAAGTGGCAACCCAGACTAAGGATCAGGTTGGTGGTGTAGAGCTTCCTGTAGCCGCATGGCGTTCGTACTTAAATATGGAACTAACCATTCCAATTTTCGCTGTCTCTTATACACATCTCCGAGCCCACGAGACG
+
BBBBBFBBBBBBGGGGGGGGGGGHHHHGGHHGHHHHHHHHHHHHHHGGFGFFHHHHHHHHHHHHHHHHHGGFGGHGGFGGGFHHHHHHHHHHHFFGHHGGHHFHHHHHHGHHHHGCGGGHHHHHHHHHGHHHHHHHDDGGGGHGGGGGGG
@M02034:409:000000000-BFKT7:1:1106:4024:12931 1:N:0:29
AAAGTCGAGGTGCCTAAAGTGGCAACCCAGACTTTTAAGAGTGTTGGTGGTGTAGAGCTTCCTGTAGCCGCATGGCGTTCGTACTTAAATATGGAACTAACCATTCCAATTTTCGCTGTCTCTTATACACATCTCCGAGCCCACGAGACG
+
CCCCCFCCCCABGGGGGGGGGGGHHHHGGHHGHHHHHHHHHHHHHHHGGGGGHHHHHHHHHHHHHHHHHGGGGGHCGGGGGFGHHHHFHHGHHHGGHHGFHHHHHHHHGGHHHHGGGGGHHHHHHHHGFHHHHHHGG>DGGGHGGGGGGG
@M02034:409:000000000-BFKT7:1:1106:12139:12942 1:N:0:29
AAAGTCGAGGTGCCTAAAGTGGCAACCCAGACTACTCGGGATGTTGGTGGTGTAGAGCTTCCTGTAGCCGCATGGCGTTCGTACTTAAATATGGAACTAACCATTCCAATTTTCGCTGTCTCTTATACACATCTCCGAGCCCACGAGACG
+
BBCCCFCCCCBBGGGGGGGGGGGHHHHGGHHGHHHHHGGGGGGHHHHGGGGFHHHHHHHHHHHHHHHHHGGGGGHHGGGGGGHHHHHFHHHHHHGFHHHHHHGHHHGHHHHHHHGGGGGHHHHHHHGHGHGHHHHHG?FGGGHGGGGGGG
@M02034:409:000000000-BFKT7:1:1106:24802:12943 1:N:0:29
AAAGTCGAGGTGCCTAAAGTGGCAACCCAGACTAATCATAAGGTTGGTGGTGTAGAGCTTCCTGTAGCCGCATGGCGTTCGTACTTAAATATGGAACTAACCATTCCAATTTTCGCTGTCTCTTAACACATCTCCGAGCCCACGAGAC
+
BBCCCFCCBCBCGGGGGGGFGGGHHHHGGHHGHH3B35FG5FGGGGGFFGEFGHHHHHHHHHHHHHHHHGGFGGHHGGGGGGHHHHHHHHHHHHGGHHHGHHHHHHHHHHHHHHGGGGGHHHHHH4?GHAGGFDFD/BDGGGFCCGGG
@M02034:409:000000000-BFKT7:1:1106:17660:12953 1:N:0:29
AAAGTCGAGGTGCCTAAAGTGGCAACCCAGACTGGGGGTACTGTTGGTGTTGTAGAGCTTCCTGTAGC
+
CBCCCFBABCCBGGGGGGGFGGGHHHHGGHHGHHA2EGGGBFHHHEAF11BABFGEDB3B5BB5B555
@M02034:409:000000000-BFKT7:1:1106:12139:12960 1:N:0:29
AAAGTCGAGGTGCCTAAAGTGGCAACCCAGACTACTCGGGATGTTGGTGGTGTAGAGCTTCCTGTGGCCGCATGG
+
>>A>>B>1>>A1BFG1B11FDGGGGHHGGCEFHGHHGGGG/BFGADAABEEFAAG2GEHFFFGED10CFC>/B/>
@M02034:409:000000000-BFKT7:1:1106:17652:12971 1:N:0:29
AAAGTCGAGGTGCCTAAAGTGGCAACCCAGACTGGGGGTACTGTTGGTGGTGTAGAGCTTCCTGTAGCCGCATGGCGTTCGTACTTAAATATGGAACTAACCATTCCAATTTTCGCTGTCTCTTATGCACATCTCCGAGCCCACGAGACG
+
BABCBFBCBCCCGGGGGGGGGGGHHHHGGHHGHHGGGGGGHHHHHHHEFGGFHHHHHHHHHHHHHHHHHGGGGGHHGGGGGGHHHHHHHHHHHHHFFHGHHHHHHHGHHHHHHHGGGGGHGHHHHH3GFHHGHHHHGBFGGGHGGCGGGG
@M02034:409:000000000-BFKT7:1:1106:10659:12971 1:N:0:29
AAAGTCGAGGTGCCTAAAGTGGCAACCCAGACTAATAGTTTGGTTGGTGGTGTAGAGCTTCCTGTAGCCGCATGGCGTTCGTACTTAAATATGGAACTAACCATTCCAATTTTCGCTGTCTCTTATACACATCTCCGAGCCCACGAGACG
+
A?AAAFBB@DBBGGGFFGGGFGGFHHHGGGHGHHBGFDGHHHGFGEGGGGDFHFHFHHHHHGHHHGHHHGGGGGHHGGGGFFFHGFGHFHFHHHFHHHHFHHHHHHHGHHHHHEGGGFFGHEHHGHFBDGFHBG?BE//<BGHFGCCGDG
@M02034:409:000000000-BFKT7:1:1106:9047:12977 1:N:0:29
AAAGTCGAGGTGCCTAAAGTGGCAACCCAGACTGATAAGAAGGTTGGTGGTGTAGAGCTTCCTGTAGCCGCATGGCGTTCGTACTTAAATATGGAACTAACCATTCCAATTTTCGCTGTCTCTTATACACATCTCCGAGCCCACGAGACG
+
CACCBFCCCCCBGGGGGGGGGGGHHGHGGHHGHC35F5F5FGHGGHGEFGEFGHHHHHHHHHHHHHHHHGGFGGHHGGGGGGGHHHHHHHHHHHFHFHFHHHFHHHGHHHHHHGGGG?EGHGHHHHGHHHHHFHGGFDCFGGFEGGGGG?
@M02034:409:000000000-BFKT7:1:1106:10675:12979 1:N:0:29
AAAGTCGAGGTGCCTAAAGTGGCAACCCAGACTAATAGTTTGGTTGGTGGTGTAGAGCTTCCTGTAGCCGCATGGCGTTCGTACTTAAATATGGAACTAACCATTCCAATTTTCGCTGTCTCTTATACACATCTCCGAGCCCACGAGACG
+
CCCCCFCBCCCCGGGGGGGGGGGHHHHGGHHGHHHHHHHHHHGHHGGFGGGGHHHHHHHHHHHHHGHHGGGGGGHHGGGGGGHHGHHGHHGHHHDGHHHHHHGHHHHFHHHHHHGGGGGHHHHHHHHHGHHHHHGFF<DGGGHGG?GGGG
@M02034:409:000000000-BFKT7:1:1106:3347:12980 1:N:0:29
AAAGTCGAGGTGCCTAAAGTGGCAACCCAGACTTCTACTCATGTTGGTGGTGTAGAGCTTCCTGTAGCCGCATGGCGTTCGTACTTAAATATGGAACTAACCATTCCAATTTTCGCTGTCTCTTATACACATCTCCGAGCCCACGAGACG
+
BCCCAFCBBCABGGGFGGGGGGGFFGGGGHHGHHHHHHHHGHHHHHHEFGEFHHHGHHHHHHHHGHHHHGGEGGHEGFGGGGHHHHHHHHFHHHFFHHGEHGFHHHGHHHHHHHGGGFFHHHGHHHGHFHFHHHFFGFFGGGHGGGCGGG
@M02034:409:000000000-BFKT7:1:1106:18738:12981 1:N:0:29
AAAGTCGAGGTGCCTAAAGTGGCAACCCAGACTAATAAGAAGGTTGGTGGTGTAGAGCTTCCTGTAGCCGCATGGCGTTCGTACTTAAATATGGAACTAACCATTCCAATTTTCGCTGTCTCTTATACACATCTCCGAGCCCACGAGACG
+
AAAAAFBBB@AAGGGGGGGGGGGHHHHGGHHGHHBGHHHHHHGGGFGGGG1FGFGFHHHHHHHHEGHEHGGGGGHHGGGGGGFHHHHHHHFHHHGFHHBGHHGHHHHHBFHHHF/EFGFBDGHHEHGHHF?BGGFFG/>CGGHGGCGGGE
@M02034:409:000000000-BFKT7:1:1106:19287:12983 1:N:0:29
AAAGTCGAGGTGCCTAAAGTGGCAACCCAGACTGATCGGCCGGTTGGTGGTGTAGAGCTTCCTGTAGCCGCATGGCGTTCGTACTTAAATATGGAACTAACCATTCCAATTTTCGCTGTCTCTTATACACATCTCCGAGCCCACGAGACG
+
A>AAADAAB?AAGGGGGGGBBFFHEGFFGGHGHHHHHG?EFGGCFGG1FGAFHHHHGGHHHHHGHHFFFG?@EGFHGGEGGEFFHHHHHHFGHHBFFFGGEFFHDBGHGGFHGE/CDEFB2FGHBG2@@C1CGF>BC/@CCGHGCCCGDD
@M02034:409:000000000-BFKT7:1:1106:6700:12984 1:N:0:29
AAAGTCGAGGTGCCTAAAGTGGCAACCCAGACTAATAATAATGTTGGTGGTGTAGAGCTTCCTGTAGCCGCATGGCGTTCGTACTTAAATATGGAACTAACCATTCCAATTTTCGCTGTCTCTTATACACATCTCCGAGCCCACGAGACG
+
CCCCCFCCBCBCGGGGGGGFGGGHHHHGGHHGHHFHHGHHGHHHHHGEEEEFFEHFGFGHFHHHGHGFHGGEGGF1EBEGFECHHGHHFHGGHG3BFGHHFF3FFHHBHGHHHEEGGGEFGHGHFHFGGFHHHGHDF?CG@FECGGGDDG
@M02034:409:000000000-BFKT7:1:1106:18754:12989 1:N:0:29
AAAGTCGAGGTGCCTAAAGTGGCAACCCAGACTAATAAGAAGGTTGGTGGTGTAGAGCTTCCTGTAGCCGCATGGCGTTCGTACTTAAATATGGAACTAACCATTCCAATTTTCGCTGTCTCTTATACACATCTCCGAGCCCACGAGACG
+
AAABAFCCCCABGGGGGGGGGGGGHHHGGHHGHHHHHHHHHHHGHHGGFGEFGHHHHHHHHHHHHHHHHEGFGGHHGFGGGGHHHHHHHHHHHHEGHHHHHHHHHHGHHHHHHHGGGGGHGHHHHHHHGHFGHHFHF<CGDGHGGCGGGG
@M02034:409:000000000-BFKT7:1:1106:5111:12993 1:N:0:29
AAAGTCGAGTTGCCTACAGTGGCAACCCAGACTGGGAGGGGTGTTGGTGGTGTAGAGCTTCCTGTAGCCGCATGGCGTTCGTACTTAAATATGGAACTAACCATTCCAATTTTCGCTGTCTCTTATACACATCTCCGAGCC
+
BBB?AFA>3B2DFGGB4B4EGGGHBGFGFDFGFF2AGE22AEGGGHFDF?EFGFHHHGFHHFHHHBBDFFG?FFHHGGGGG12GHHH3GB4GHFGGGF?FFGEHHGHF4FGHFHCADDDHFHGHEGGFFCBBFFFBA/<C?
@M02034:409:000000000-BFKT7:1:1106:5091:12994 1:N:0:29
AAAGTCGAGGTGCCTAAAGTGGCAACCCAGACTGGGATTGGTGTTGGTGGTGTAGAGCTTCCTGTAGCCGCATGGCGTTCGTACTTAAATATGGAACTAACCATTCCAATTTTCGCTGTCTCTTATACACATCTCCGAGCCCACGAGACG
+
CCCCCFCCCCCCGGGGGGGGGGGHHHHGGHHGHHHH233BGGGHGHHGGGGGHHHHHHHHHHHHHHHHHGGGGGHHGGGGGGHHHHHHHHHHHHHHHHHHHHHHHHHHHHHHHHGGGGGHHHHHHHHHGHFHHHHHGCCCGEHGGGGGGG
@M02034:409:000000000-BFKT7:1:1106:19564:12997 1:N:0:29
AAAGTCGAGGTGCCTAAAGTGGCAACCCAGACTACTAATCATGTTGGTGGTGTAGAGCTTCCTGTAGCCGCATGGCGTTCGTACTTAAATATGGAACTAACCATTCCAATTTTCGCTGTCTCTTATACACATCTCCGAGCCCACGAGACG
+
CCCCCFCBDBACGGGGGGGGGGGHHHHGGHHGHHHHHHHHHHHHHHHGGGGFGHHHHHHHHHHHHGHHHGGGGGHHGGGGGFHHHHHHHHHHHHGHHHHHHHHHHHHHHHHHHHGGGGGHHGHHHHHHHHFHHHHFG@GGGGHGGGGGCG
@M02034:409:000000000-BFKT7:1:1106:4487:13000 1:N:0:29
AAAGTCGAGGTGCCTAAAGTGGCAACCCAGACTTGTGAGAAGGTTGGTGGTGTAGAGCTTCCTGTAGCCGCATGGCGTTCGTACTTAAATATGGAACTAACCATTCCAATTTTGCTGTCTCTTATACACATCTCCGAGCCCACGAGACGG
+
CCCDCFCCCDCCGGGGGGGGGGGHHHHGGHHGGFFHHGHGBFAAAGGE2AFFA3G5DABE5FFGFDG5BEF?EEE1EEE1EEB?EEHGHGHEEF33FEGH303B34B4BFFHFH3FG?GHHHHFH4DHBDBGFFGGFGGF=/?BCG/AAD
@M02034:409:000000000-BFKT7:1:1106:28092:13007 1:N:0:29
AAAGTCGAGGTGCCTAAAGTGGCAACCCAGACTTCGAATCCGGTTGGTGGTGTAGAGCTTCCTGTAGCCGCATGGCGTTCGTACTTAAATATGGAACTAACCATTCCAATTTTCGCTGTCTCTTATACACATCTCCGAGCCCACGAGACG
+
A1AA>BA1>>>ABGFFF11B1BFHFHHGCHFFCF1FHHHG1EEAEGGEFEEFEAGGFGEHHHHGEGFGFGGGCEHHFGGFGGBGGHHHGHEHGH>1E11B1F1GFFHFHHHGHGEAEC/FFFHHHHDBD11GGGB1??/@?/FA<CGG.>
@M02034:409:000000000-BFKT7:1:1106:21474:13007 1:N:0:29
AAAGTCGAGGTGCCTAAAGTGGCAACCCAGACTACGCCTTCGGTTGGTGGTGTAGAGCTTCCTGTAGCCGCATGGCGTTCGTACTTAAATATGGAACTAACCATCCAATTTTCGCTGTCTCTTATACACATCTCCGAGCCCACGAGACGG
+
CBCCCFBCBCABGGGGGGGGGGGHHHHGGHHGHHHGGGHGHHGGGGGGGGGGGHHHHHHHHHHHHHHHHGGFGGHHGGGGGGHHHHHHGHHHHHHHHHHHHHHHHHHHHHHHHGGGGAGHHHHGHHFHGHHGHHGGCGGDGHGGGCGGGD
@M02034:409:000000000-BFKT7:1:1106:9396:13007 1:N:0:29
AAAGTCGAGGTGCCTAAAGTGGCAACCCAGACTACTACGGCGGTTGGTGG
+
CBCBCFBCCCCCGGGGGGGGGGGGHHHGGHHGHHHHHHGGGGGEE?E1?E
@M02034:409:000000000-BFKT7:1:1106:25479:13008 1:N:0:29
AAAGTCGAGGTGCCTAAAGTGGCAACCCAGACTACTACTACGGTTGGTGGTGTAGAGCTTCCTGTAGCCGCATGGCGTTCGTACTTAAATATGGAACTAACCATTCCAATTTTCGCTGTCTCTTATACACATCTCCGAGCCCACGAGACG
+
ABBBBFBBD@AAGGGGGGGGGGGHHHHEFHHGHHCHHHHHHGGGFGGEFGBFGHH5FDFHHGHHHHHGGGEEEGHHGGGGGGHHHHFGHHGHHHF@GGGBFHFHHFHFGGGHHHG?GGGHHGGHGHGHGHFHFHFFE?//CGHGGGGDDG
@M02034:409:000000000-BFKT7:1:1106:6525:13008 1:N:0:29
AAATCGAGGTGCCTAAAGTGGTAACCCAGACTAATAAGAATGTTGGTGGTGTAGAGCTTCCTGTAGCCGCATGGCGTTCGTACTTAAATATGGAACTAACCATTCCAATTTTCGCTGTCTCTTATACACATCTCCGAGCCCACGAGACGG
+
BABBBBFADABFGGGGGGGGGBGHGHHGHHGHHHHHHHFGHHHHHHEFGEGHHHGHHHHHHHHHHHHHGFGGGGGGGGGGGHGHHHHHHHHHHHGGHHHGHGHHHHHHHHHHHGGGGEHHHHHHHHGHHGHHHHHDCGGGGHGGGCDGGG
@M02034:409:000000000-BFKT7:1:1106:4503:13009 1:N:0:29
AAAGTCGAGGTGCCTAAAGTGGCAACCCAGACTTGTGAGAAGGTTGGTGGTGTAGAGCTTCCTGTAGCCGCATGGCGTTCGTACTTAAATATGGAACTAACCATTCCAATTTTGCTGTCTCTTATACACATCTCCGAGCCCACGAGACGG
+
BBBBAFABBDABGGGGGGGGGGFHHHHGGHHGHH3FHFFHFCHHHHGEGDGGHHHGHDHHFHGHHGHGFEFEEGHAEA>FEE2FGGFFHHFFHH33FHFFBGBGHGG4?FGHHF3G3BFGHHHGF4GDFFGHHHFDBDCDGFGGGGCDDG
@M02034:409:000000000-BFKT7:1:1106:22225:13011 1:N:0:29
AAAGTCGAGGTGCCTAAAGTGGCAACCCAGACTAGGGATGGTGTTGGTGGTGTAGAGCTTCCTGTAGCCGCATGGCGTTCGTACTTAAATATGGAACTAACCATTCCAATTTTCGCTGTCTCTTATACACATCTCCGAGCCCACGAGACG
+
BABCCFCCBBBCGGGFGGGGGGGHHHHGGHHGHHHHHHHGGHHHGHHGGGEFHHHHHHHHHHHHHHHHHGGGGGHHGGGGGGHHHHHHHFHHHGFGHHHHHHHHHHHHHHHHHHGGGGGHHHHHGHHHHHHHHHHGGCGGGGHGGGGGGG
@M02034:409:000000000-BFKT7:1:1106:2755:13011 1:N:0:29
AAAGTCGAGGTGCCTAAAGTGGCAACCCAGACTTCTAAGAGTGTTGGTGGTGTAGAGCTTCCTGTAGCCGCATGGCGTTCGTACTTAAATATGGAACTAACCATTCCAATTTTCGCTGTCTCTTATACACATCTCCGAGCCCACGAGACG
+
BAAABFABBBBBGGGGGGGGGGGFGGFGDHHGHHCFHHHHHFFEGGHEFEAFFFEFHEHHHFHHGHHGHG?EEGHHGDGGGGHHHHHFFHFHHHBGHHHECGHHHHGEFHFHHHGGGGGGHFHHHHHHEGFFFHHGGDCGGGHE?CDGDD
@M02034:409:000000000-BFKT7:1:1106:11710:13014 1:N:0:29
AAAGTCGAGGTGCCTAAAGTGGCAACCCAGACTGAGAATAGGGTTGGTGGTGTAGAGCTTCCTGTAGCCGCATGGCGTTCGTACTTAAATATGGAACTAACCATTCCAATTTTCGCTGTCTCTTATACACATCTCCGAGCCCACGAGACG
+
CCCCCFCCCCCCGGGGGGGGGGGHHHHGGHHGHHGGHHHHHHHHHGGGGGGFHHHHHHHHHHHHHHHHHGGFGGHHGGGGGGHHHHHFGHGHHHEGHHHHHHGHHHGHHHHHHHGGGGGGHHHHHHGHFHFHHGGFD<DGCGHGGGGGGG
@M02034:409:000000000-BFKT7:1:1106:24540:13015 1:N:0:29
AAAGTCGAGGTGCCTAAAGTGGCAACCCAGACTAATTCTAAGGTTGGTGGTGTAGAGC
+
CCCCCFBCBBCCGGGGGGGGGGGHHHHGGHH23F3DEAGD5GGGDGA2A2E113D555
@M02034:409:000000000-BFKT7:1:1106:15600:13018 1:N:0:29
AAAGTCGAGGTGCCTAAAGTGGCAACCCAGACTTCGAATAAGGTTGGTGGTGTAGAGCTTCCTGTAGCCGCATGGCGTTCGTACTTAAATATGGAACTAACCATTCCAATTTTCGCTGTCTCTTATACACATCTCCGAGCCCACGAGACG
+
BBBBBFBA?@AAGGGGCDGEGBEHCHHGGHHGHFGF2AGA5FFFGF?2A1ACAGHFDDHH5GBGF5FFFFFEEEFC0BEF?1EEGFH3EGHFFFGBCGEF3E3BGBHEFHFHHGEEGDEFFFHHHG3FBC??FGHFD@//CGFEFC/<DF
@M02034:409:000000000-BFKT7:1:1106:25742:13018 1:N:0:29
AAAGTCGAGGTGCCTAAAGTGGCAACCCAGACTCAGAAGGAGGTTGGTGGTGTAGAGCTTCCTGTAGCCGCATGGCGTTCGTACTTAAATATGGAACTAACCATTCCAATTTTCGCTGTCTCTTATACACATCTCCGAGCCCACGAGACG
+
BBBBAFBBBBAAGGGGGGGFGGGGHHHGGHHGGHHHHHHHHHGGHHGGGGEFGHHHHHHHHHHGHHHHHGGGGGHHGGGGGFHHHHHHHHHHHFGFHHHHHHGGHHGHHHHHHHGGGGGHHHHHHHHHGHGHHHHHDCCFGGGGGFGAD?
@M02034:409:000000000-BFKT7:1:1106:19434:13025 1:N:0:29
AAAGTCGAGGTGCCTAAAGTGGCAACCCAGACTTATAATACGGTTGGTGGTGTAGAGCTTCCTGTAGCCGCATGGCGTTCGTACTTAAATATGGAACTAACCATTCCAATTTTCGCTGTCTCTTATACACATCTCCGAGCCCACGAGACG
+
BBBBBFCCCCCCGGGGGGGGGGGHFHHGGHHGHHHHHHHHHHGGFGGFGGEFGHHHHHHHHHHHFHHGHGGEEGHHGGGGGEGHHHHHHHHHHHGHGHHHHHHHHHGHHHHHHBGGGGGHHHHGHFGHGGGHHHFGDCGGGGHGGGGGGG
@M02034:409:000000000-BFKT7:1:1106:25642:13031 1:N:0:29
AAAGTCGAGGTGCCTAAAGTGGCAACCCAGACTAAGTGTACGGTTGGTGGTGTAGAGCTTCCTGTAGCCGCATGGCGTTCGTACTTAAATATGGAACTAACCATTCCAATTTTCGCTGTTCTTATACACATCTCCGAGCCCACGAGACGG
+
CCCCCFCCCCACGGGGGGGGGGGHHHHGGHHGHHHHAAGGHHGHFGGGGGGFGHHHHHGHHHHHHHHHHGGEEGHHGGGGGGHHHHHHHHHHHHHHHHHHHHGHHHGGHHHHHGGGGGGHGHHGHEFHHHHHHGGGCFFGGHGGGGGGGD
@M02034:409:000000000-BFKT7:1:1106:13703:13032 1:N:0:29
AAAGTCGAGGTGCCTAAAGTGGCAACCCAGACTCCTAATACGGTTGGTGGTGTAGAGCTTCCTGTAGCCGCATGGCGTTCGTACTTAAATATGGAACTAACCATTCCAATTTTCGCTGTCTCTTATACACATCTCCGAGCCCACGAGACG
+
CCCCCFBCCCBCGGGGGGGGGGGHHHHGGHHGH3GHHHHD52BGFGGGGGGFHHHHHHHHHHHHHHHHHGGGGGHHGGGGGGHHHHHHHHHHHHHHHHHFHHHHHHHHHHHHHHGGGGGHHHHHHHHHHHGHHHGHG@GGGGHGGCGDGG
@M02034:409:000000000-BFKT7:1:1106:9502:13042 1:N:0:29
AAAGTCGAGGTGCCTAAAGTGGCAACCCAGACTGCGAAGCAGGTTGGTGGTGTAGAGCTTCCTGTAGCCGCATGGCGTTCGTACTTAAATATGGAACTAACCATTCCAATTTTCGCTGTCCTTATACACATTCCGAGCCCACGAGACGG
+
CCCCBFCCCCABGFGGGGGGGGGHHHHGGHGGHHHGGGGGHHHHGHGGGGEFHHHHHHHHHHHHHHHHHGGGGGHHGGGGGGHHHHHHHHFHHHBGGHFEHHHHHHHHFHHHHHGGGFGHHHHHHHHHHHHHHGHDGGGGGGGGGGGGG
@M02034:409:000000000-BFKT7:1:1106:3285:13049 1:N:0:29
AAAGTCGAGGTGCCTAAAGTGGCAACCCAGACTGGGGTGGGGGTTGGTGGTGTAGAGCTTCCTGTAGCCGCATGGCGTTCGTACTTAAATATGGAACTAACCATTCCAATTTTCGCTGTCTCTTATACACATCTCCGAGCCCACGAGACG
+
A?>ABFAADDAAGGGFGGGGGGGCCFBEEFB2FHHDGEEEEGGGEGGBFE>BFDGFHGHHHHHFFFGGHFC?EGHFEEEGE?0FGHFFFGFGGFBFGHHGHFHHFGFEFHHHHGGGGGDBGHGGFFFHEEGHF1?DC?CD@FCF@@DDFG
@M02034:409:000000000-BFKT7:1:1106:24338:13053 1:N:0:29
AAAGTCGAGGTGCCTAAAGTGCTTCCTGTAGCCGCATGGCGTTCGTACTTAAATATGGAACTAACCTTCCAATTTTCGCTGTCTCTTATACACATCTCCGA
+
BBBBBFABDDABGGFGFGGGGGGGHHGFGHFHHGFEEG2CEGEGGEGFEFE5AD5FGGHE3CFBFAFFCG55DEDHB0?E1EEGFHF4BB44FHGFFFFF?
@M02034:409:000000000-BFKT7:1:1106:5940:13054 1:N:0:29
AAAGTCGAGGTGCCTAAAGTGGCAACCCAGACTACGACGACTGTTGGTGGTGTAGAGCTTCCTGTGGCCGCATGGCGTTCGTACTTAAATATGGAACTAACCATTCCAATTTTCGCTGTCTCTTATACACATCTCCGAGCCCACGAGACG
+
BCCCBFCCCCBCGGGGGGGFGGGHHHHGGHHGHHHGGGGGGGGHHHHGGGGGHHHHHHHHHHHHH3GHHGGEGGHHGGGGGGHHHHGHHHFHHHGHHHGHHGEHHHFHHHHHHHGGGGGHHGHHHHGGFFFFGHHHDACCDEHGGGGGGG
@M02034:409:000000000-BFKT7:1:1106:10249:13056 1:N:0:29
AAAGTCGAGGTGCCTAAAGTGGCAACCCAGACTCAGACTAATGTTGGTGGTGTAGAGCTTCCTGTAGCCGCATGGCGTTCGTACTTAAATATGGAACTAACCATTCCAATTTTCGCTGTCTCTTATACACATCTCCGAGCCCACGAGACG
+
CCCDCFCCCCCCGGGGGGGFGGGHHHHGGHHGHHHHHHHHHHHHHHHGGGEGHHHHHHHHHHHHHHHHHGGGGGHHGGGGGGHHHHHGHHHHHHGGHHHHHHHHHHFHHHHHHHGGGGGGHHHHHHHHHHGHHHFGGBGGGGHGGGGGGG
@M02034:409:000000000-BFKT7:1:1106:12801:13057 1:N:0:29
AAAGTCGAGGTGCCTAAAGTGGCAACCCAGACTAATAGGTCGGTTGGTGGTGTAGAGCTTCCTGTAGCCGCATGGCGTTCGTACTTAAATATGGAACTAACCATTCCAATTTTCGCTGTCTCTTATACACATCTCCGAGCCCACGAGACG
+
CBCCBFCCDCBCGGGGGGGGGGGHHHHGGHHGHHHHHHHHHGGFEGGFFGEFFHHHHHHHHHHHHHHHHGGGGGHHGGGGGFHHHHHHHHHHHHGGHHHHHHHHHHHHHHHHHHGGGGGHHGHHFHFHHHGHHHHFEBDFGGHGGGGGGG
@M02034:409:000000000-BFKT7:1:1106:13413:13064 1:N:0:29
AAAGTCGAGGTGCCTAAAGTGGCAACCCAGACTGGGTGTATGGTTGGTGGTGTAGAGCTTCCTGTAGCCGCATGGCGTTCGTACTTAAATATGGAACTAACATTCCAATTTTCGCTGTCTCTTATACACATCTCCGAGCCCACGAGACGG
+
CCCCCFBCCCCBGGGGGGGGGGGHHHHGGHDGHHHHBEEHHHHHHGGGGGEFHHHGHHHHHHHHHHHHHGGGGGHHGGGGGGGHHHHHHHHHHHGFHHHHHHHHHHHGGHHHGGGGGFHHHHHHHHGHHHHHHHHG?FGGGHFGGGDGGF
@M02034:409:000000000-BFKT7:1:1106:7840:13066 1:N:0:29
AAAGTCGAGGTGCCTAAAGTGGCAACCCAGACTGCGGCGGGGGTTGGTGGTGTAGAGCTTCCTGTAGCCGCATGGCGTTCGTACTTAAATATGGTACTAACCATTCCAATTTTTGCTGTCTCTTTTACACATCT
+
CCCCCFCCCCCCGGGGGGGGGGGHHHHGGHHGHGHGGGGGGGG/EEE?FE/F/2B2B2?F2FFFFFGDGD@/<CG0ADCAF/0CFGBDGE1FFH1<F11D<<DCD0G0DDHGH0<0<:0:CGCG0C0:CC0C0:
@M02034:409:000000000-BFKT7:1:1106:24324:13068 1:N:0:29
AAAGTCGAGGTGCCTAAAGTGCTTCCTGTAGCCGCATGGCGTTCGTACTTAAATATGGAACTAACCTTCCAATTTTCGCTGTCTCTTATACACATCTCCGAGCCCACTAGACGGACTCCTATATCGTATGC
+
A>?3AF3?@DAA4B5FFDFGCF6DGHB55FFG4EGEEEGAG22AAAGHAG55A5F5EBBBF33AFGBGFHGB5BF5F01?EFHHH4F4FFB@3BGFFB3?@/@>F/E0F3?FE//>?F3BBG1FGA0C?0B
@M02034:409:000000000-BFKT7:1:1106:8119:13071 1:N:0:29
AAAGTCGAGGTGCCTAAAGTGGCAACCCAGACTAAGAAGGAGGTTGGTGGTGTAGAGCTTCCTGTAGCCGCATGGCGTTCGTACTTAAATATGGAACTAACCATTCCAATTTTCGCTGTCTCTTATACACATCTCCGAGCCCACGAGACG
+
CCCCCFBCCCCCGGGGGGGGGGGHHHHGGHHGHG3FFAF2GHGGFHEAAAF1ABF5A5AA5BFFABE5BEFEEFF1E?@FEE2GEFHB@FHEDF33FGHG303BB4G4?FGHH4EEGE<GFGFFGFFDDC2?FGFDE<<@BGCGGFGDDG
@M02034:409:000000000-BFKT7:1:1106:27316:13071 1:N:0:29
AAAGTCGAGGTGCCTAAAGTGGCAACCCAGACTGCGCCGACGGTTGGTGGTGTAGAGCTTCCTGTAGCCGCATGGCGTTCGTACTTAAATATGGAACTAACCATTCCAATTTTCGCTGTCTCTTATACACATCTCCGAGCCCACGAGACG
+
CCCDCFCCCCBCGGGGGGGGGGGHHHHGGHHGHHHGGGGGGGGGGGGGFGFGGHHGHHHHHHHHHGHHHGGEGGHAEEEGGFHHHHHHHHHHHH3FGHHHHHGHHHHHHHHHHHGGGGGHFGGHHHHHGHHHGHGHECGGGGGGGGGGGG
@M02034:409:000000000-BFKT7:1:1106:8937:13076 1:N:0:29
AAAGTCGAGGTGCCTAAAGTGGCAACCCAGACTGGGGCGTTTGTTGGTGGTGTAGAGCTTCCTGTAGCCGCATGGCGTTCGTACTTAAATATGGAACTAACCATTCCAATTTTCGCTGTCTCTTATACACATCTCCGAGCCCACGAGACG
+
CCCCCFCCCCBCGGGGGGGGGGGHHHHGGHHGHHHGGGGGGGGHHHHGFGFGHHHGHHHHGHHHHGHHHGGEGGGCEGGGGGGHGHHHHHHHHHFFHHHHGHDGHHHHHHHHHGGGGGDHHHHHHHHHHHHHHHGHGGCFFGHGGGGCGG
@M02034:409:000000000-BFKT7:1:1106:8918:13080 1:N:0:29
AAAGTCGAGGTGCCTAAAGTGGCAACCCAGACTGGGGCGGTTGTTG
+
A?AB>DAA3DBAGGGFFGGF5FFBGHHGGHHF3F2EE2E00AEE1F
@M02034:409:000000000-BFKT7:1:1106:28230:13085 1:N:0:29
AAAGTCGAGGTGCCTAAAGTGGCAACCCAGACTATGAGGCATGTTGGTGGTGTAGAGCTTCCTGTAGCCGCATGGCGTTCGTACTTAAATATGGAACTAACCATTCCAATTTTCGCTGTCTCTTATACACATCTCCGAGCCCACGAGACG
+
BBBBBFBBDB?AGGGGFGGGGGGHGHHGGHHGH35D55B223BFGHHGFG1FGFHFGBGHFFFGGGHFHFGFGGHFEBEFEEFHHHFFFHGBFF3FGHFHHGFHHHHEHHHHHFE/EGEGHHHHFHHGHHGHFHHFC>BB/FFACGGGDA
@M02034:409:000000000-BFKT7:1:1106:28962:13086 1:N:0:29
AAAGTCGAGGTGCCTAAAGTGGCAACCCAGACTGGTATTCCGGTTGGTGGTGTAGAGCTTCCTGTAGCCGCATGGCGTTCGTACTTAAATATGGAACTAACCATTCCAATTTTCGCTGTCTCTTATACACATCTCCGAGCCCACGAGACG
+
CCCCCFBCCCBBGGGGGGGGGGFFFGGGGHGGHHHHFHHHHFEEEGGEFEEFFFHHGFHHGFHFFFHGHGFEFGHGGGGGGFFHHHFFHHGHHGEGGHGFFHHHGHHHHHHHHHEEFGEFHHHHHHHHGHFHGHGGC<CFGGFFGGGGGG
@M02034:409:000000000-BFKT7:1:1106:19740:13092 1:N:0:29
AAAGTCGAGGTGCCTAAAGTGGCAACCCAGACTCATAATACGGTTGGTGGTGTAGAGCTTCCTGTAGCCGCATGGCGTTCGTACTTAAATATGGAACTAACCATTCCAATTTTCGCTGTCTCTTATACACATCTCCGAGCCCACGAGACG
+
A3AAAFBBBBABGGGGGGGFGGGHFEHGGHHGHHGHHHHHHHGGGGGGGGGEGHHFHHHHBGGHHHHHHGFCGGGHGGGGGEFHHHHBFHGHHHBGFHFFFFBCGBDGBGGHHHGGGGGGHDHBGHHHGFFFHGG2C@DGCE/?<AFC/C
@M02034:409:000000000-BFKT7:1:1106:8933:13095 1:N:0:29
AAAGTCGAGGTGCCTAAAGTGGCAACCCAGACTGGGGCGTTTGTTGGTGGTGTAGAGCTTCCTGTAGCCGCATGGCGTTCGTACTTAAATATGGAACTAACCATTCCAATTTTCGCTGTCTCTTATACACATCTCCGAGCCCACGAGACG
+
A?AAAF3>DDA@GFGGF446BFFCHHGGGHGGHH2A2AE0AEEGHFH?FFDEHHGGHHHGFHHHHHGHGCE/EEHFE1>CA?GFFGBB?GBFE3?3FGD3FGBGHBFGEDBGHBCGCDDDBGFD>DBG2@1@?DBGACCCGGHE?-@DDE
@M02034:409:000000000-BFKT7:1:1106:26869:13097 1:N:0:29
AAAGTCGAGGTGCCTAAAGTGGCAACCCAGACTGGGTGTGGGGTTGGTGGTGTAGAGCTTCCTGTAGCCGCATGGCGTTCGTACTTAAATATGGAACTAACCATTCCAATTTTCGCTGTCTCTTATACACATCTCCGAGCCCACGAGACG
+
CBBCCFCACCCCGGGGGGGGGGGHHHHGGHHGHHHHAFEEGGGGGGGGFGEFHHHHHHHHHHHHHHHHHGGEGGHHGGGGGGHHHHHHHHHHHGFFGHHHHHHHHHGHHHHHHGGGDGGHGHHHHHFHFHHHGHBFG?D?FGGGGGGGGF
@M02034:409:000000000-BFKT7:1:1106:28412:13098 1:N:0:29
AAAGTCGAGGTGCCTAAAGTGGCAACCCAGACTACGCGTCAGGTTGGTGGTGTAGAGCTTCCTGTAGCCGCATGGCGTTCGTACTTAAATATGGAACTAACCATTCCAATTTTCGCTGTCTCTTATACACATCTCCGAGCCCACGAGACG
+
BBBBBFBBBBABGGGFEGGFGGGHHHHGGHEFGFGGGGGFEEHFGHGBAEBFAFHGGBGHHHGFBDG5FEEEEFHFEE@EFEGEGFFFFHGHEHFEGHGGHGHFHHEHHHHHHGEFDDGGHFDF3FB@>FFHHHF2?/><<FGEC-AAAF
@M02034:409:000000000-BFKT7:1:1106:28394:13100 1:N:0:29
AAAGTCGAGGTGCCTAAAGTGGCAACCCAGACTACGCGTCAGGTTGGTGGTGTAGAGCTTCCTGTAGCCGCATGGCGTTCGTACTTAAATATGGAACTAACCATTCCAATTTTCGCTGTCTCTTATACACATCTCCGAGCCCACGAGACG
+
BBBBBFABBBBBGGGGCFGFGGGHHHHGGGHGHGHGGGGEGGHHGHGGGGGGHHHHHHHGHHHHHHHHHGGEGGHHGGGGGFHHHHFFGHHHHGHHFHBFGHHHHHGHBFGHHHGGGDGHHHHHGHHHGCGHHHHHG?CGFFHGCGGCD<
@M02034:409:000000000-BFKT7:1:1106:21947:13105 1:N:0:29
AAAGTCGAGGTGCCTAAAGTGGCAACCCAGACTCATAAGGAGGTTGGTGGTGTAGAGCTTCCTGTAGCCGCATGGCGTTCGTACTTAAATATGGAACTAACCATTCCAATTTTCGCTGTCTCTTATACACATCTCCGAGCCCACGAGACG
+
A3AAAFBBBBABGGGGGGGFGFGFGHHGFGEGGHHHHHHHHHDFHHFEFFEFHFFGHFHHHGHHHHHHHGGFGGHHFEGGGEFHGHHFHHGHHGBFGHFHFGHHHHHGHHHHHGEFGDEFFHHHHHGGHHHHHHHGB/?CGGHGGGGGDG
@M02034:409:000000000-BFKT7:1:1106:7221:13108 1:N:0:29
AAAGTCGAGGTGCCTAAAGTGGCAACCCAGACTGCGACTGCGGTTGGTGGTGTAGAGCTTCCTGTAGCCGCATGGCGTTCGTACTTAAATATGGAACTAACCATTCCAATTTTCGCTGTCTCTTATACACATCTCCGAGCCCACGAGACG
+
CBCCCFCCCCABGGGGGGGGGGGHHHHGGHHGHHHGGGGGHGGGGGCGGGEFGHHHHGHHGHHHHHHHHGGGGGHFGFGGGGHHHHH?GHFHHED3FGGHCGFHHGHHHGHHHHFGGFDHHGHHHHGHHHGHHHHHGBDCDGGGGCGGGG
@M02034:409:000000000-BFKT7:1:1106:4390:13109 1:N:0:29
AAAGTCGAGGTGCCTAAAGTGGCAACCCAGACTTCTCAGCCGGTTGGTGGTGTAGAGCTTCCTGTAGCCGCATGGCGTTCGTACTTAAATATGGAACTAACCATTCCAATTTTCGCTGTCTCTTATACACATCTCCGAGCCCACGAGACG
+
AABB>FABBBBBGGGGGGGFDGGHHHHGGHHGHHHHHHGHGGGGGGGEFEEFHFHHHHHHHHHHFFHHHGGEEFHGFGGGFFGHHGGFBGFHGHGHHHBCFHHHHHHFHHHFHHEAGGDDDDFHHHBGBCFHGG@<?<CFFFGGCC??DD
@M02034:409:000000000-BFKT7:1:1106:7610:13115 1:N:0:29
AAAGTCGAGGTGCCTAAAGTGGCAATCCAGACTAATAATAATGTTGGTGGTGTAGAGCTTCCTGTAGCCGCATGGCGTTCGTACTTAAATATGGAACTAACCATTCCAATTTTCGCTGTCTCTTATACACATCTCCGAGCCCACGAGACG
+
CCCCCFBCCCCCGGGGGGGGGGGHH4FGHHHGHHHHHHHHHHHHHHHGGGEFHHHHHHHHHHHHHHHHHGGGGGHHGGGGGGEHHHGFHHGHHHGFHHGHHHHHHHHHHHHHHHGGGGGHHFHHHHGHHHFHHHGHGDFGGGHGGGGDGG
@M02034:409:000000000-BFKT7:1:1106:4410:13118 1:N:0:29
AAAGTCGAGGTGCCTAAAGTGGCAACCCAGACTTCGCAGCCGGTTGGTGGTGTAGAGCTTCCTGTAGCCGCATGGCGTTCGTACTTAAATATGGAACTAACCATTCCAATTTTCGCTGTCTCTTATACACATCTCCGAGCCCACGAGACG
+
AAAAAFAA1AAAGFF1GFGGGGFF1FGEG0GGCGG0E0AA//EEEE?EFGEFHGFEHHHGHHHHFHFHGCCEEE0>EFCFFG0>?GEFBHFHHF1FGFE1EGFGHFFEHHHHHHGGGGGHGHGHBHBHFBFCCFDF?C/<@CGAC?-CE>
@M02034:409:000000000-BFKT7:1:1106:25802:13121 1:N:0:29
AAAGTCGAGGTGCCTAAAGTGGCAACCCAGACTACGCAGCATGTTGGTGGTGTAGAGCTTCCTGTAGCCGCATGGCGTTCGTACTTAAATATGGAACTAACCATTCCAATTTTCGCTGTCTCTTATACACATCTCCGAGCCCACGAGACG
+
CCCCCFCCCCABGGGGGGGGGGGHHHHGGHHGHGHGGGGGHHGGHHEGGGEFGHHFGHGHHHHHHHHFHGGGGGHHGEFGGGHHHHHGGHHHHGBGGHHHHHGHHHHHGHHHHHGGGGEFHHHHGHHHHHEHHHFHG?FDGGHGGGGGGG
@M02034:409:000000000-BFKT7:1:1106:22286:13122 1:N:0:29
AAAGTCGAGGTGCCTAAAGTGGCAACCCAGACTAATAATCATGTTGGTGGTGTAGAGCTTCCTGTAGCCGCATGGCGTTCGTACTTAAATATGGAACTAACCATTCCAATTTTCGCTGTCTCTTATACACATCTCCGAGCCCACGAGACG
+
BAABBFCCCCBCGGGGGGGGGGGHHHHGGHHGHHHHHHHHHHHGHHHEFGEFGHHHHHHGHHHHHHHHHGGGGGHHGGGGGGHHHHHHFGGHHHFGFHHHHHHHHHHHHHHHHGGGGGFFGHHHHHGFHHGHHHDGFDGGGGHGGCCGGG
@M02034:409:000000000-BFKT7:1:1106:13723:13129 1:N:0:29
AAAGTCGAGGTGCCTAAAGTGGCAACCCAGACTAATAAGAATGTTGGTGGTGTAGAGCTTCCTGTAGCCGCATGGCGTTCGTACTTAAATATGGAACTAACCATTCCAATTTTCGCTGTCTCTTATACACATCTCCGAGCCCACGAGACG
+
BABCBFAADBBCGGGGGGGGGGGHHHHGGHHGHHFGFHHFGGGHHHFBEEFGHHHHHFHHHHHHHHHGHGGFGGHFGGGGGGGHHHFGFHHHFHDGCHHGFGDFGGHFHGHHHGGGGGGHBGGHGGBGGFFFHFFGG?DGGGHGG@??E?
@M02034:409:000000000-BFKT7:1:1106:5231:13137 1:N:0:29
AAAGCGAGGTGCCTAAAGTGGCAACCCAGACTAATCGTCAGGTTGGTGGTGTAGAGCTTCCTGTAGCCGCATGGCGTTCGTACTTAAATATGGAACTAACCATTCCAATTTTCGCTGTCTCTTATACACATCTCCGAGCCCACGAGACGG
+
BAABAAA?DAAFGFBEGGGGGFHHHHGGHGFGFHFFFA2FEFAGAAFGFEFE3D5FDFFG3FFHFHHBE0@EFHHEGGEEGHEGHG3BEGHFGH33FFGFA3FHHGG4FGHHF/?E/AGHHGHHH22FCFGHHFFDCGGG/FADC?EGFG
@M02034:409:000000000-BFKT7:1:1106:5114:13138 1:N:0:29
AAAGTCGAGGTGCCTAAAGTGGCAACCCAGACTACGAAGGATGTTGGTGGTGTAGAGCTTCCTGTAGCCGCATGGCGTTCGTACTTAAATATGGAACTAACAATTCCAATTTTCGCTGTCTCTTATACACATCTCCGAGCCCACGCGACG
+
CCCCCFBBBBBCGGGGGGGGGGGHHHHGGHHGHHFEFHGGEGHHHFHGEEGEAAG5FF3ABGFHGFDEEEE0EGF1/?EFAE?EGDHGHHHFFF33BFGH333B??F4FFDHF4@EFD?GFHGDBFDDGEHCHFHFGB/C/CGGG//CFF
@M02034:409:000000000-BFKT7:1:1106:4146:13144 1:N:0:29
AAAGTCGAGGTGCCTAAAGTGGCAACCCAGACTCAGAATCCGGTTGGTGGTGTAGAGCTTCCTGTAGCCGCATGGCGCTCGTACTTAAATATGGAACTAACCATTCCAATTTTCGCTGTCTCTTATACACATCTCCGAGCCCACGAGACG
+
CCCCCFCCCBBCGGGGGGGGGGGHHHHGGHHGHHHHHHHHHGGGEGGEFCFGHHHHHHHHGHHHHHHGFGGGGGEEEEEFGEEFHHHDHHHHHF33FGHHHFFHHFFFFGHHHHGGGGFHHHHHHGHGHGHHHHFGF/BC@E/FG@CGGG
@M02034:409:000000000-BFKT7:1:1106:20372:13149 1:N:0:29
AAAGTCGAGGTGCCTAAAGTGGCAACCCAGACTGGTCGTGAGGTTGGTGGTGTAGAGCTTCCTGTAGCCGCATGGCGTTCGTACTTAAATATGGAACTAACCATTCCAATTTTCGCTGTCTCTTATACACATCTCCGAGCCCACGAGACG
+
CCCCCFCCCCBCGGGGGGGGGGGHHHHGGHHGHHHHHGGGHGHHHHGEFGEFHHHHHHHHHHHHHHHHHGGFGGHHGGGGGFFHHHHHHHGHHHGHHHHHHHHHHHHHHHHHHHGGGGGHHHHHHHGHGHGHHHHHGCGGGGHGGGGGGG
@M02034:409:000000000-BFKT7:1:1106:25541:13153 1:N:0:29
AAAGTCGAGGTGCCTAAAGTGGCAACCCAGACTCATCCGCAGGTTGGTGGTGTAGAGCTTCCTGTAGCCGCATGGCGTTCGTACTTAAATATGGAACTAACCATTCCAATTTTCGCTGTCTCTTATACACATCTCCGAGCCCACGAGACG
+
A3AABFBBBDABGGGBFGGFGFFHFHHEFGCFHHHHHHGCCEEHGHGEFDEFFHHFHFHHHFHHFGHGHGGGEGHGEEGGEEGHHHHFHHFHHH?BFHGFHHHHHHGHHHFHHHGGGGFHHHHHBHHHF1FHHH1@C<CDGGCFGGGGGC
@M02034:409:000000000-BFKT7:1:1106:5707:13158 1:N:0:29
AAAGTCGAGGTGCCTAAAGTGGCAACCCAGACTACTCCGTCGGTTGGTGGTGTAGAGCTTCCTGTAGCCGCATGGCGTTCGTACTTAAATATGGAACTAACCATTCCAATTTTCGCTGTCTCTTATACACATCTCCGAGCCCACGAGACG
+
BBBCBFBCBCBBGGGGGGGGGGGHHHHGGHHGHHHHHHGFGGGEGGGEFGGFGGHHHHHHHHHHHHHGHGGEGGHGGFGGGGFHHHFFFHGHHHEGHHFHHGGHHHGBHHHHHHGGGDGFHHHHGHFHFHFGGHFGEBCGGGHGGGGGDD
@M02034:409:000000000-BFKT7:1:1106:9167:13160 1:N:0:29
AAAGTCGAGGTGCCTAAAGTGGCAACCCAGACTACGAATACTGTTGGTGGTGTAGAGCTTCCTGTAGCCGCATGGCGTTCGTACTTAAATATGGAACTAACCATTCCAATTTTCGCTGTCTCTTTATACACATCTCCGAGCCCACGAGAC
+
AAAABFBBDBABGGGGGGGGGFGGFHHGGFHGHHCEEEEFHHDHHHEAE1BFGFGFH5BGHBHHHHFHHFC>?FHFEEGGGEFGEHGGHHGGGFBEGFGHHGEFGHGEGGEGHFGGGGEHFHGFHFHHGEHGFHFHHGGGGGFHFCFGGE
@M02034:409:000000000-BFKT7:1:1106:6211:13163 1:N:0:29
AAAGTCGAGGTGCCTAAAGTGGCAACCCAGACTGGTTCTCTTGGTGGTGTAGAGCTTCCTGTAGCCGCATGGCGTTCGTACTTAAATATGGAACTAACCATTCCAATTTTCGCTGTCTCTTATACACATCTCCGAGCCCACGAGACGGAC
+
CCCCCFBCCCCCGGGGGGGGGGGHHHHGGHHGHHHHHHHHHHHHGGGGGHHHHHHHHHHHHHHHHHGGGGGHHGGGGGGHHHHHHFHHHHHGHHHGHHHHHHHGHGGHHHHGGGGGHHHHHHHHHHHHHGHHHG@DGCGHGGDGGGGGG?
@M02034:409:000000000-BFKT7:1:1106:4150:13167 1:N:0:29
AAAGTCGAGGTGCCTAAAGTGGCAACCCAGACTGGGTTTGGTGTTGGTGGTGTAGAGCTTCCTGTAGCCGCATGGCGTTCGTACTTAAATATGGAACTAACCATTCCAATTTTCGCTGTCTCTTATACACATCTCCGAGCCCACGAGACG
+
CCCCCFBBCCBBGGGGGGGGGGGGHHHGGHHGHHHHFFFGGGGHGHHGFGEFFGHGHHHHFHHGGHHHHGGEFGHGGGGGGGHHHHHFHHFHHHEFCGBFHGGHHHHHGGHHHHGGGGFGGHHHHGHHHHEHHHFHF/CGFEHFGGCFGG
@M02034:409:000000000-BFKT7:1:1106:9628:13168 1:N:0:29
AAAGTCGAGGTGCCTAAAGTGGCAACCCAGACTGGTGCTCGTGTTGGTGGTGTAGAGCTTCCTGTAGCCGCATGGCGTTCGTACTTAAATATGGAACTAACCATTCCAATTTTCGCTGTCTCTTATACACATCTCCGAGCCCACGAGACG
+
AAABBFBBBDBAGGGGGGGGGGGHHHHGGHHGHHHHHFHHDGHHHHAEGGEFGHHE5FHFFFGHHGHHHGGCGGHHGGGGGFGHHH4BFG4GGGDGGHFCFCFFGGFF4EGHGHGGGGGHHHHHDF?3FFGHBBBFABGC?FHFGC?A?C
@M02034:409:000000000-BFKT7:1:1106:4090:13168 1:N:0:29
AAAGTCGAGGTGCCTAAAGTGGCAACCCAGACTGAGGGTCGGGTTGGTGGTGTAGAGCTTCCTGTAGCCGCATGGCGTTCGTACTTAAATATGGAACTAACCATTCCAATTTTCGCTGTCTCTTATACACATCTCCGAGCCCACGAGACG
+
BBBBBFABBBBBGGGGGGGGGGGHHHHGGHHGHACGCEEEE2EHFGGGGGFFHHHHHHHHHHHHHHHHHGGGGGHHGGGGGGHHHHHHHHHHHHGGHHGFHHHHHHGHHHHHHHGGGGGHHHHHHHHHHHHHHHHHGGGC@EHGGGGDGC
@M02034:409:000000000-BFKT7:1:1106:21594:13176 1:N:0:29
AAAGTCGAGGTGCCTAAAGTGGCAACCCAGACTGGTAATCCTGTTGGTGGTGTAGAGCTTCCTGTAGCCGCATGGCGTTCGTACTTAAATATGGAACTAACCATTCCAATTTTCGCTGTCTCTTATACACATCTCCGAGCCCACGAGACG
+
CCCCBDAABDBCGGGGGGGGGGGHHHHGGHCEHGCGFFHHHHGHHHHGGGGGHFHEFHHGHGHHHFFGHGGEEGGAFGGGGFFHGHHGFHHGFF3BFGHHFF3FGFHFHGGHGF?AEFEFEHFG4F4F?GBFHHHEFBDFGFHGGC@CDC
@M02034:409:000000000-BFKT7:1:1106:27582:13180 1:N:0:29
AAAGTCGAGGTGCCTAAAGTGGCAACCCAG
+
AAAA>B1ADA1AAFFFGGCDB1F0GFF00A
@M02034:409:000000000-BFKT7:1:1106:9615:13181 1:N:0:29
AAAGTCGAGGTGCCTAAAGTGGCAACCCAGACTGGTGCTCGTGTTGGTGGTGTAGAGCTTCCTGTAGCCGCATGGCGTTCGTACTTAAATATGGAACTAACCATTCCAATTTTCGCTGTCTCTTATACACATCTCCGAGCCCACGAGACG
+
BBCCAFABBCCCGGGGGGGGGGGHHHHGGHHGHHGHHHHHGGHHHHHGGGGGHHHHHHHHHHHHHHHHHGGGGGHHGGGGGGHGGHHEGGBHHFFFHHGGHHHHHHHGBGHHHFFGGGGHHHHHHHGHGHGHHHHGGB@CGGEGGGGGGG
@M02034:409:000000000-BFKT7:1:1106:27560:13188 1:N:0:29
AAAGTCGAGGTGCCTAAAGTGGCAACCCAGACTTCGTCTTGTGTTGGTGGTGTAGAGCTTCCTGTAGCCGCATGGCGTTCGTACTTAAATATGGAACTAACCATTCCAATTTTCGCTGTCTCTTATACACATCTCCGAGCCCACGAGACG
+
CCCCCFCCBDABGGGGGGGGGGGGHHHGGHFGHHHGHGHGHHHHHHHGFGFFHHHHHHHHHGHFHHHGHGGGFGHHEEGGGGHHHHHHHHHHHHGHHHHHHHHHHHHHHHHHHHGGGGGGHGHHHHHHHHHHHHHHF@FCGEHGGFGGGG
@M02034:409:000000000-BFKT7:1:1106:25543:13189 1:N:0:29
AAAGTCGAGGTGCCTAAAGTGGCAACCCAGACTAAGAATCAGGTTGGTGGTGTAGAGCTTCCTGTAGCCGCATGGCGTTCGTACTTAAATATGGAACTAACCATTCCAATTTTCGCTGTCTCTTATACACATCTCCGAGCCCACGAGACG
+
CCCCCFAADBBBGGGG4GGGGGGHHHHGGGHGHHHHHHHHHHHHHHGGGGEFGHHHHHHHHHHHHHHHHGGEGGHHGGGGGGGHHHHFFHGHHGFGHHHFGHHHHHGHHHHHHGGGDGFHHHHHFHGHHHGHHGHGFC?@BGHGGGGGGF
@M02034:409:000000000-BFKT7:1:1106:6823:13199 1:N:0:29
AAAGTCGAGGTGCCTAAAGTGGCAACCCAGACTATGGATCATGTTGGTGGTGTAGAGCTTCCTGTAGCCGCATGGCGTTCGTACTTAAATATGGAACTAACCATTCCAATTTTCGCTGTCTCTTATACACATCTCCGAGCCCACGAGACG
+
CCCCCFCCCCBCGGGGGGGFGGGHHHHGGHHGHHHHHHHHHHHHHHHGGGEFHHHHHHHHHHHHHHHHHGGGGGHHGGGGGGHHHHHHHHGHHHFHHFGHHHHHHHGH4FHHHHGGGGGHHGHHHHFHFHEHHHHHGCCGGGHGGCCDGG
@M02034:409:000000000-BFKT7:1:1106:26944:13204 1:N:0:29
AAAGTCGAGGTGCCTAAAGTGGCAACCCAGACTCGTCGTGCGGTTGGTGGTGTAGAGCTTCCTGTAGCCGCATGGCGTTCGTACTTAAATATGGAACTAACCATTCCAATTTTCGCTGTCTCTTATACACATCTCCGAGCCCACGAGACG
+
BBBABFAABBABGGGGGGGGGGGFHHHGGHHGHBCFDA2AA2AEFGGAFEEFHHHHHGHHHGHHHHHHHGGEEGHHFGGGGFHHHHHFGFFGHFFDGHFFHHHHHHGGGHHHHHGGGGGHHGHHGHGHHHHHHHHGE/>CGFGGGCGGGA
@M02034:409:000000000-BFKT7:1:1106:8509:13217 1:N:0:29
AAAGTCGAGGTGCCTAAAGTGGCAACCCAGACTATGGGGAATGTTGGTGGTGTAGAGCTTCCTGTAGCCGCATGGCGTTCGTACTTAAATATGGAACTAACCATTCCAATTTTCGCTGTCTCTTATAC
+
CCCCCFCCCCCCGGGGGGGGGGGHHHHGGHHGHHF532AFEGGGHHHFGGGGHHHGHGHHHHHHHHHHGGGEEGHHGGGGGFHHHHGHHHHHHHGHFHHHHHHHHHHHHHHHHHGGGFGHHHHH4B3?
@M02034:409:000000000-BFKT7:1:1106:11323:13218 1:N:0:29
AAAGTCGAGGTGCCTAAAGTGGCAACCCAGACTAATCCGAATGTTGGTGGTGTAGAGCTTCCTGTAGCCGCATGGCGTTCGTACTTAAATATGGAACTAACCTTTCCAATTTTCGCTGTCTCTTATACACATCTCCGAGCCCA
+
BBBBBFAADBBBGGGGGGGGGGGHHHHGGHGFHFGGGHGEEFAGHGFFF?GFHFF5F5BGAGGDHFHGBEE>EEF1>EGGFG2CGGB33FFGHE33BFFF303BF3B4BFGHH4<EE/EGHFGF4FBB3?2GCGF2C/<@D/?
@M02034:409:000000000-BFKT7:1:1106:16630:13220 1:N:0:29
AAAGTCGAGGTGCCTAAAGTGGCAACCCAGACTAATAATACGGTTGGTGGTGTAGAGCTTCCTGTAGCCGCATGGCGTTCGTACTTAAATATGGAACTAACCATTCCAATTTTCGCTGTCTCTTATACACATCTCCGAGCCCACGAGACG
+
BBBABFAADD>AAGGGGBGGCGGHHGFEFHHFHGFGHHHGHHGGFEFEEEEFGHHBGBFHFHHHFDGFHGCEEFHFFFGGGGGHHFFGHHFHHD@FBGHFHEHHHF4FGGHHHFEAD<EGHHHHFGBDHHDGGHHGG/@/BGEECGG?D?
@M02034:409:000000000-BFKT7:1:1106:16244:13227 1:N:0:29
AAAGTCGAGGTGCCTAAAGTGGCAACCCAGACTCCGCAGCAGGTTGGTGGTGTAGAGCTTCCTGTAGCCGCATGGCGTTCGTACTTAAATATGGAACTAACCATTCCAATTTTCGCTGTCTCTTATACACATCTCCGAGCCCACGAGACG
+
CBCCCFCCCBABGGGGGGGGGGGHHHHGGHHGHHHGGGGGHHHHHHGFGGGGHHHHHHHHHHHHHHHGGGGEGGHHGFGGGGHHHHGHHHHHHHHFFHHHHHHHHGGGFHHHHGCEGGBGFHHHHHHGHHHFGFGBB?DGGGHGGGGGGG
@M02034:409:000000000-BFKT7:1:1106:25002:13229 1:N:0:29
AAAGTCGAGGTGCCTAAAGTGGCAACCCAGACTAATACTCCTGTTGGTGGTGTAGAGCTTCCTGTAGCCGCATGGCGTTCGTACTTAAATATGGAACTAACCATTCCAATTTTCGCT
+
AAAABFBBBBABGGGGGGGGGGGHHHHGGCAAFGHHHHGDG3AFGHEAAEE1AGH5GFGHEHHBEFGFH1EEEFEHEFCG?EFGGFB@GGEGH33FG3G3EFGHHFHF4FGHHH?EG
@M02034:409:000000000-BFKT7:1:1106:20604:13241 1:N:0:29
AAAGTCGAGGTGCCTAAAGTGGCAACCCAGACTTCGCCTCAGGTTGGTGGTGTAGAGCTTCCTGTAGCCGCATGGCGTTCGTACTTAAATATGGAACTAACCATTCCAATTTTCGCTGTCTCTTATACACATCTCCGAGCCCACGAGACG
+
CCCCCFBCBBABGGGGGGGGGGGHHHHGGHHGHHHGGGGGHHHHHHGGGGGFGHHGHHHHHHHHHHHHHGGEEGHGGGGGGFGHHHHGHHHHGHGHGHHHHHGGHHHFGHHHHHEGGGGHHHHHGH3GGHGHHHHGGCCCGFHGGGCGGG
@M02034:409:000000000-BFKT7:1:1106:24528:13242 1:N:0:29
AAAGTCGAGGTGCCTAAAGTGGCAACCCAGACTGGGCGGGGGGTTGGTGGTGTAGAGCTTCCTGTAGCCGCATGGCGTTCGTACTTAAATATGGAACTAACCATTCCAATTTTCGCTGTCTCTTATACACATCTCCGAGCCCACGAGACG
+
CBCCBFCCCBBCGGGGGGGGGGGHHHHGGHHGHHGHHGGGGGGGGGGGGG<CGHHHHHHHHHHHHHGHHGGBDGGGGGGGGGFGGGGGGGGGGGBFFFFFFFFFFFFFFFFFFFFFFFFFFFFFFFFFFFFFFFFFF@FAFFFFFFFFFF
@M02034:409:000000000-BFKT7:1:1106:28585:13242 1:N:0:29
AAAGTCGAGGTGCCTAAAGTGGCAACCCAGACTACGCGTGGGGTTGGTGGTGTAGAGCTTCCTGTAGCCGCATGGCGTTC
+
CCCCCFBBCCCDGGGGGGGFGGGHHHHGGHHGHCG22EEEE00BE0EEF1EFGEF555BF5BF5B4B4B?E/EAFE/>>F
@M02034:409:000000000-BFKT7:1:1106:2555:13247 1:N:0:29
AAAGTCGAGGTGCCTAAAGTGGCAACCCAGACTGGGGAGGAGGTTGGTGGTGTAGAGCTTCCTGTAGCCGCATGGCGTTCGTACTTAAATATGGAACTAACCATTCCAATTTTCGCTGTCTCTTATACACATCTCCGAGCCCACGAGACG
+
>>AABFBBBBBAGGGGGGGFGGGHHHHGGHGGHHHHFFEEFGEEFFFFGGGGHHHHHFHHGHHHHHGGHEGGGGHGGGGFE??GGHEDHGBGHHBECGBBFFFFGHHFHHGHHHGFFDGHHHGHFGFGBGFHGHFFG/B@C//F@DGD?E
@M02034:409:000000000-BFKT7:1:1106:19253:13248 1:N:0:29
AAAGTCGAGGTGCCTAAAGTGGCAACCCAGACTCAGCATTGGGTTGGTGGTGTAGAGCTTCCTGTAGCCGCATGGCGTTCGTACTTAAATATGGAACTAACCATTCCAATTTTCGCTGCTCTTATACACATCTCCGAGCCCACGAGACGG
+
CCCDCFBCCCABGGGGGGGGGGGHHHHGGHHGHHHHHHHHHHHGFGGGGGGGHHHGHHHHHHHHHHHHHGGGGGHHGGGGGGHHHHHHHHHHHHFGHHHHHGHHHHGHHGHHHHGGGGGHHHHHHHFHHHHHHHHGCGGGGHGGGGGGGG
@M02034:409:000000000-BFKT7:1:1106:22543:13250 1:N:0:29
AAAGTCGAGGTGCCTAAAGTGGCAACCCAGACTACGAAGAAGGTTGGTGGTGTAGAGCTTCCTGTAGCCGCATGGCGTTCGTACTTAAATATGGAACTAACCATTCCAATTTTCGCTGTCTCTTATACACATCTCCGAGCCCACGAGACG
+
BBBBBFAABDAAGGGGGGGFFGGHHHHGGHHGHHHGGHGGHHHHGHGGFGEFHHHHHHHHHHHHHHHHHGGEGGHHGGGGGGHHHHHHFHHHHHEGFHHHHHHGHHGHHHHHHHGGGGEGHHHHFHFFGHFGHHDDECCGCGHGGCCDAD
@M02034:409:000000000-BFKT7:1:1106:29155:13252 1:N:0:29
AAAGTCGAGGTGCCTAAAGTGGCAACCCAGACTAATGATAAGGTTGGTGGTGTAGAGCTTCCTGTAGCCGCATGGCGTTCGTACTTAAATATGGAACTAACCATTCCAATTTTCGCTGTCTCTTATACACATCTCCGAGCCCACGAGACG
+
CCCCCFBCBCABGGGGGGGGGGGFHHHGGHGGHHHHHHHHHHHFGHGFFGEFGFHGHGHHHHHHFGHHHGGGGGHHGGGGGEGHHHHGHHHHGHFGHHHFHHGHHHGHHHHHHHG?EGGHHHHHHHGGFHFHHHHHGCGGGGHGGGGDFG
@M02034:409:000000000-BFKT7:1:1106:24900:13254 1:N:0:29
AAAGTCGAGGTGCCTAAAGTGGCAACCCAGACTCCGTATAATGTTGGTGGTGTAGAGCTTCCTGTAGCCGCATGGCGTTCGTACTTAAATATGGAACTAACCATTCCAATTTTCGCTGTCTCTTATACACATCTCCGAGCCCACGAGACG
+
BBABBFBBDBBBGGGGGGGGGGGFHHHGGFAGFGCEA2AEDFFGHFHGGGEFHHHHHHGHFHHHHHHHHGGEEGHGGGGGGGGHFHGGBFFHHGEHHHHGHHFGGGGGHHHHHHGGG?FFHHHHFHFHFHHFHGGGG/@@FGEGGGGCGC
@M02034:409:000000000-BFKT7:1:1106:25011:13254 1:N:0:29
AAAGTCGAGGTGCCTAAAGTGGCAACCCAGACTGAGAAGAGGGTTGGTGGTGTAGAGCTTCCTGTAGCCGCATGGCGTTCGTACTTAAATATGGAACTAACCATTCCAATTTTCGCTGTCTCTTATACACATCTCCGAGCCCACGAGACG
+
BBBBBFBBBBBBGGGGGGGGGGGHHHHGGHHGHHFFHHHHHHGGGGGGGGGGHHHHHHHHHGHHHHHHHGGFEGHHGGGGGGHHHHHGHHGHHFGFGHHHHHHHHHGHFGHHHHGGGGGHHHHHHHFHHHHHHHHGG@DCGGHGGGGGGG
@M02034:409:000000000-BFKT7:1:1106:10809:13264 1:N:0:29
AAAGTCGAGGTGCCTAAAGTGGCAACCCAGACTGAGGGGCGGGTTGGTGGTGTAGAGCTTCCTGTAGCCGCATGGCGTTCGTACTTAAATATGGAACTAACCATTCCAATTTTCGCTGTCTCTTATACACATCTCCGAGCCCACGAGACG
+
CCCCCFCBCCCCGGGGGGGGGGGGHHHGGHHGHHHGGGGGGGGEFEGEGGEEGHHGHGHHFHHHHHHGGGGEEFHFGFGEGGFHHHFGHHDHHG?FGHBFHHHGHFFHHHHHHHFGGFGEHFGHFHDFFFDHGHDFD-FGGGHEGGGGGD
@M02034:409:000000000-BFKT7:1:1106:9994:13267 1:N:0:29
AAAGTCGAGGTGCCTAAAGTGGCAACCCAGACTTCTCATCCGGTTGGTGGTGTAGAGCTTCCTGTAGCCGCATGGCGTTCGTACTTAAATATGGAACTAACCATTCCAATTTTCGCTGTCTCTTATACACATCTCCGAGCCCACGAGACG
+
CCCCCFACCCCCGGGGGGGGGGGHHHHGGHHGHHHHHHHHHGGGGGGGGGGGHHHHHHHHHHHHHHHHHGGGGGHHGGGGGGHHHHHHHHHHHHGGFHGGHHHHHHHHHGHHHHGGGGGGHHHHHHHHHHGHHHHGGCFGGGHGGGGGGG
@M02034:409:000000000-BFKT7:1:1106:19253:13272 1:N:0:29
AAAGTCGAGGTGCCTAAAGTGGCAACCCAGACTAATAATAATGTTGGTGGTGTAGAGCTTCCTGTAGCCGCATGGCGTTCGTACTTAAATATGGTACTAACCATTCCAATTTTTGCTGTCTCTTATACACATCTCCG
+
BBBBBFABDBBBGGGGGGGGGGGHHHHGGH2BF33D55FDFGGHFH22B2FFGBH5DBAG5FGHF5ADGEE0BE11>>ECEA?GFGGFBEFFHB4BB44GCG3B@FG44B3G44>3F3?B4?F44?44B3B3FEG3B
@M02034:409:000000000-BFKT7:1:1106:16130:13274 1:N:0:29
AAAGTCGAGGTGCCTAAAGTGGCAACCCAGACTCCTAATAGGGTTGGTGGTGTAGAGCTTCCTGTAGCCGCATGGCGTTCGTACTTAAATATGGAACTAACCATTCCAATTTTCGCTGTCTCTTATACACATCTCCGAGCCCACGAGACG
+
CBCCBFCCCCBBGGGGGGGGGGGHHHHGGHHGHHHHHHHHHHHHHGGGGGGFHHHHHHHHGHHHHHHHHGGGGGHHGGGGGGHHHHHGHHHHHHFGFHGGHHHHHHGHGHHHHHGGGGGHHHHHGHGHHHHGHHHGFCGGGGHGGGGGGG
@M02034:409:000000000-BFKT7:1:1106:20004:13286 1:N:0:29
AAAGTCGAGGTGCCTAAAGTGGCAACCCAGACTAATAAGAATGTTGGTGGTGTAGAGCTTCCTGTAGCCGCATGGCGTTCGTACTTAAATATGGAACTAACCATTCCAATTTTCGCTGTCTCTTATACACATCTCCGAGCCCACGAGACG
+
CCCCCFCBCCBBGGGGGGGGGGGGHHHGGHHGHHFHHHHFHHHHHHHGGGEGHFHGHHGHHHHGHHHGHGGGEGHHGGGGGFHHHHGGHHGHHHFGGHBGHHHHGHHHHFHHHHGGGGGHHHHHHHHHHHGHHHGFGGGGGGHGGGGGGG
@M02034:409:000000000-BFKT7:1:1106:4795:13291 1:N:0:29
AAAGTCGAGGTGCCTAAAGTGGCAACCCAGACTAATTCGTCTGTTGGTGGTGTAGAGCTTCCTGTAGCCGCATGGCGTTCGTACTTAAATATGGAACTAACCATTCCAATTTTCGCTGTCTCTTATACACATCTCCGAGCCCACGAGACG
+
>A1A1BA1DDAAGFG1FGFGGGGHHHFEGHHGHHGGGHFBEGFGHHFAFEGGHHHFGGHHGHHHHHHHHGE/EEGAEFGFGGFHHHFHHGHHGHGFHGGFHGHHHGFHFHHHHHGCGGGBE2GBFF2GGHHHHHEH?/BCGEHGGC?/<E
@M02034:409:000000000-BFKT7:1:1106:14517:13295 1:N:0:29
AAAGTCGAGGTGCCTAAAGTGGCAACCCAGACTGATCAGCGTGTTGGTGGTGTAGAGCTTCCTGTAGCCGCATGGCGTTCGTACTTAAATATGGAACTAACCATTCCAATTTTCGCTGTCTCTTATACACATCTCCGAGCCCACG
+
AAA?ABAADDAAFGFFFFGGGGGBC4F?FEGFHHFHHHGHG2EGCHHBAEAFFGHGHHHGHHGHHHEFFGGEEEHFFEEFEEGHHHD33BDHFHFFCGHFFEGHF44?GFGGHBE?EDEHEFHHBFB3??2GGFDDC/</<FFC@
@M02034:409:000000000-BFKT7:1:1106:21634:13314 1:N:0:29
AAAGTCGAGGTGCCTAAAGTGGCAACCCAGACTACGAATACGGTTGGTGGTGTAGAGCTTCCTGTAGCCGCATGGCGTTCGTACTTAAATATGGAACTAACCATTCCAATTTTCGCTGTCTCTTATACACATCTCCGAGCCCACGAGACG
+
BBBBAFBBBBBAFEGG4BGGGGGHHHHGGHHGHHHGGHGGHHGHGFGGFGEFHHHHHHHHHHHHHHGHHGGEFGHHGGGGGGHHHH4GFHGHHHFFGGGFHHHFHHFFGGHHHHGGCEDFHHFHHBFGHHFHGGF2A/DCCGHEDCF/DG
@M02034:409:000000000-BFKT7:1:1106:14501:13315 1:N:0:29
AAAGTCGAGGTGCCTAAAGTGGCAACCCAGACTGATCAGCGTGTTGGTGGTGTAGAGCTTCCTGTAGCCGCATGGCGTTCGTACTTAAATATGGAACTAACCATTCCAATTTTCGCTGTCTCTTATACACATCTCCGAGCCCACGAGACG
+
CCCCCFABBDBCGGGGGGGGGGGHHHHGGHHGHHHHFHHHGGGGHHHGGGGGHHHHHHHGHHHHHHHHHGGCEGHHGGGGGGHHHHHGHHHHHHBGFEFFGHGGHHFGBFGHHHGDGFGHGFHHBHGH3GGHFHFHG/>@DGHGG???DD
@M02034:409:000000000-BFKT7:1:1106:6258:13318 1:N:0:29
AAAGTCGAGGTGCCTAAAGTGGCAACCCAGACTAAGAAGAATGTTGGTGGTGTAGAGCTTCCTGTAGCCGCATGGCGTTCGTACTTAAATATGGAACTAACCATTCCAATTTTCGCTGTCTCTTATACACATCTCCGAGCCCACGAGACG
+
CCBCCFBCBCCCGGGGGGGFGGGHHHHGGHHGHHHHHHHHHHHGHHHGGGEFHHHHHHHHFHHHHHHHHGGFGGHHGGGGGGHHHHGHHHGHHHFGGHGHHHGHHHHHHHHHHHGGGGGHHHHHHHHHHHGHHHFDF/CDGGHGGGGGGG
@M02034:409:000000000-BFKT7:1:1106:2754:13320 1:N:0:29
AAAGTCGAGGTGCCTAAAGTGGCAACCCAGACTCCGCCTCCGTTTGGTGGTGTAGAGCTTCCTGTAGCCGCATGGCGTTCGTACTTAAATATGGAACTAACCATTCCAATTTTCGCTGTCTCTATACACATCTCCGAGCCCACGAGACGG
+
BBBBBFBBBBBBGGGGGGGGGGGHHHHGGHHGHHHGGGGGHGHHHGEGFGEFHHHHHHHHHHHHHHHHHGGEEGHHGGGGGGHHHHFHHHHHHHBEFGGGHHFHHGGHHHHHHHGGGGGGHGHGHFDFFBGGHFFE/B@@FGGG/@EFEA
@M02034:409:000000000-BFKT7:1:1106:9650:13322 1:N:0:29
AAAGTCGAGGTGCCTAAAGTGGCAACCCAGACTTCGCCTCTGGTTGGTGGTGTAGAGCTTCCTGTAGCCGCATGGCGTTCGTACTTAAATATGGAACTAACCATTCCAATTTTCGCTGTCTCTTATACACATCTCCGAGCCCACGAGACG
+
BBBBBFBBBBBBGGGGGGGGGGGHHHHGGHHGHHHGGGGGHHGHHGGFEFGGHHHHHHHHHHHHHHHHHGGEEGFFFEGGGGHEHHHHBGFGHG3FGHHFHHGHHGHFHFFGHHGGGGGHHHHHFHHGHHGHHHHFG@@CDGHGGGGF?D
@M02034:409:000000000-BFKT7:1:1106:15133:13322 1:N:0:29
AAAGTCGAGGTGCCTAAAGTGGCAACCCAGACTTTTCCTACTGTTGATG
+
CCCCCFBCCCCBGGGGGGGGGGGHHHHGGHHGHF5A53DGHCHH5F555
@M02034:409:000000000-BFKT7:1:1106:23605:13325 1:N:0:29
AAAGTCGAGGTGCCTAAAGTGGCAACCCAGACTGCTAATACGGTTGGTGGTGTAGAGCTTCCTGTAGCCGCATGGCGTTCGTACTTAAATATGGAACTAACCATTCCAATTTTCGCTGTCTCTTATACACATCTCCGAGCCCACGAGACG
+
CCCCCFCCCCABGGGGGGGFGGGHHHHGGHHGHHHHHHHHHHGHGGGGGGFFHHHHHHHHHFHHHHHHHGGEFGHHGGGGGGGHHHHHGHHHHHFGHHHHHHHHHHFHHGHHHHGGGGGHHHHHHHHHHHHHHHHFE@FFGGHGGDGGGG
@M02034:409:000000000-BFKT7:1:1106:10778:13326 1:N:0:29
AAAGTCGAGGTGCCTAAAGTGGCAACCCAGACTAGGGTGGGTGTTGGTGGTGTAGAGCTTCCTGTAGCCGCATGGCGTTCGTACTTAAATATGGAACTAACCATTCCAATTTTCGCTGTCTCTTATACACATCTCCGAGCCCACGAGACG
+
CCCCCFCCCCCCGGGGGGGGGGGHHHHGGHHGHHHHHHGGGGGGGHHGGGGGHHHHHGHHHHHHHHHGHGGGGGHHGGGGGGHHHHHGHHFHHHFHFHHHHHHHHHHHHGHHHGGFGFGFHGHHGHGHGGHHHHGDD@CCDFHGGGGCGG
@M02034:409:000000000-BFKT7:1:1106:2216:13335 1:N:0:29
AAAGTCGAGGTGCCTAAAGTGGCAACCCAGACTCAGAAGAATGTTGGTGGTGTAGAGCTTCCTGTAGCCGCATGGCGTTCGTACTTAAATATGGAACTAACCATTCCAATTTTCGCTGTCTCTTATACACATCTCCG
+
A@ABAB3A@DA4BFFGG4GGGGGHHHGGGHHGHGFBGHHGHGGHFHHGGGGGHHFHHFHHHHHHHHHGHGGEEEHG@EEFGGHHHHGDFHHHHGFFFFDGFG3GHHHFHFGFHHGGG?AFFGHHFHGHF?2GGG?GD
@M02034:409:000000000-BFKT7:1:1106:28115:13339 1:N:0:29
AAAGTCGAGGTGCCTAAAGTGGCAACCCAGACTACTATTGGTGGTGTAGAGCTTCCTGTAGCCGCATGGCGTTCGTACTTAAATATGGAACTAACCATTCCAATTTTCGCTGTCTCTTATACACATCTCCGAGCCCACGAGACGGACTCC
+
BABCCFBBCCCCGGGGGGGGGGGHHHHGGHHGHHHHHHHHHHGGFGHHHHHHHHHHHHHHHHHGGGGGHHFEFGGGHHHHHHHGHHHHHHFHHHHGHHHHHHHHHHHFEGGGEGHHHHHHHGGFHHHHHHGGGGGGHGGGGGGGGGGGHC
@M02034:409:000000000-BFKT7:1:1106:9644:13340 1:N:0:29
AAAGTCGAGGTGCCTAAAGTGGCAACCCAGACTTCGCCTCTGGTTGGTGGTGTAGAGCTTCCTGTAGCCGCATGGCGTTCGTACTTAAATATGGAACTAACCATTCCAATTTTCGCTGTCTCTTATACACATCTCCGAGCCCACGAGACG
+
CCCCCFCCCBCCGGGGGGGGGGGHHHHGGHHGHHHGGGGGHHHHHGGGGGGGHHHHHHHHHHHHHHHHHGGGGGHHGGGGGGFHHHFEHHGHHHFHHHGHHFHGGHGHHHHHHHGGGGGHHHHHFHHHGHHHHHHHG?CGGGHGGGGCGG
@M02034:409:000000000-BFKT7:1:1106:7867:13340 1:N:0:29
AAAGTCGAGGTGCCTAAAGTGGCAACCCAGACTAATCATGCGGTTGGTGGTGTAGAGCTTCCTGTAGCCGCATGGCGTTCGTACTTAAATATGGAACTAACCATTCCAATTTTCGCTGTCTCTTATACACATCTCCGAGCCCACGAGACG
+
CCCCCFCCCBBBGGGGGGGGGGGHHHHGGHHGHHHHHHHHHGGGGGGGGGGFHHHHHHHHHHHHHHHHHGGGGGHHGGGGGGHHHHHFFHGHHHGFHHHHHHHGHHGHHHHHHHGGGGGHHHHHGGGHHFHHFHGHG@GGGGHGGGGGGG
@M02034:409:000000000-BFKT7:1:1106:14658:13344 1:N:0:29
AAAGTCGAGGTGCCTAAAGTGGCAACCCAGACTAATTCGAAGGTTGGTGGTGTAGAGCTTCCTGTAGCCGCATGGCGTTCGTACTTAAATATGGAACTAACCATTCCAATTTTCGCTGTCTCTTATACACATCTCCGAGCCCACGAGACG
+
BBCCCFCCCCACGGGGGGGGGGGHHHHGGHHGHHHHHHGHHGGGHHGGFGGGHHHHHHHHHHHHHHHHGGGGGGHHGGGGGGFHHHGFFHHHHHFHHHGHHHGHHHGHHGHHHHGGGGGGHHHHHHHHHHHHHHHFFDGGGGHGGGGGGG
@M02034:409:000000000-BFKT7:1:1106:8678:13345 1:N:0:29
AAAGTCGAGGTGCCTAAAGTGGCAACCCAGACTAATCAGGCGGTTGGTGGTGTAGAGCTTCCTGTAGCCGCATGGCGTTCGTACTTAAATATGGAACTAACCATTCCAATTTTCGCTGTCTCTTATACACATCTCCGAGCCCACGAGACG
+
ABCCAFBCCBCCGGGGGGGGGGGHHHHGGHHGHHHHHHHHHGGGGGGFFGEGHHHHHHHHHHHHHHHHHGGGGGHHGGGGGGHHHHHHHHGHHHBGHHHHHHHHHHGHFHHHHHGGGGGHHHHHHHHHHHHHHHHHGGGGGGHGGGGGGD
@M02034:409:000000000-BFKT7:1:1106:8938:13347 1:N:0:29
AAAGTCGAGGTGCCTAAAGTGGCAACCCAGACTAATGCTCAGGTTGGTGGTGTAGAGCTTCCTGTAGCCGCATGGCGTTCGTACTTAAATATGGAACTAACCATTCCAATTTTCGCTGTCTCTTATACACATCTCCGAGCCCACGAGACG
+
CCCCCFBBBCBBGGGGGGGGGGGHHHHGGHHGHHFHHHHHHHHHHHGGGGGGHHHHHHHHHGHHHHHHHGGEEGHHGGGGGGHHHHHHHHHHHHFHHHGGHHHHHHHHFHHHHHGGGGGHHHHHFHHGHHGHHHHHGGGGGGHGGGGGGG
@M02034:409:000000000-BFKT7:1:1106:6900:13347 1:N:0:29
AAAGTCGAGGTGCCTAAAGTGGCAACCCAGACTCAGAATTCTGTTGGTGGTGTAGAGCTTCCTGTAGCCGCATGGCGTTCGTACTTAAATATGGAACTAACCATTCCAATTTTCGCTGTCTCTTATACACATCTCCGAGCCCACGAGACG
+
CCCCCFCCCBCCGGGGGGGGGGGHHHHGGHHGHHHHHHHHHHHHHHHFGGEFHHHHHHHHHHHHGHHHHGGFGGHHGGGGGGHHHHHHHHGHHHGHGHHGHHHHHHGHGGHHHHGFFGGHHHHHHHHHHHGHHHGHG?DFGGHGGGGGGG
@M02034:409:000000000-BFKT7:1:1106:10936:13350 1:N:0:29
AAAGTCGAGGTGCCTAAAGTGGCAACCCAGACTAATACTGGTGTTGGTGGTGTAGAGCTTCCTGTAGCCGCATGGCGTTCGTACTTAAATATGGAACTAACCATTCCAATTTTCGCTGTCTCTTATACACATCTCCGAGCCCACGAGACG
+
CCCCCFCBBDBCGGGGGGGGGGGHHHHGGHEGHHHGHHHHHHGHGHHGGGGGHBG5GHHGFFHHHGFFFEFCFGHEEGGGGGEHHHHFGHHHHH33FGHGC?3BGFF4FGGHHDEEGEEGGHHHBGBFHF2FCGD2E/BC<FGFCC/C/<
@M02034:409:000000000-BFKT7:1:1106:12727:13361 1:N:0:29
AAAGTCGAGGTGCCTAAAGTGGCAACCCAGACTGTGACTGGTGTTGGTGGTGTAGAGCTTCCTGTAGCCGCATGGCGTTCGTACTTAAATTGGAACTAACCATTCCAATTTTCGCTGTCTCTTATACACATCTCCGAGCCCACGAGACGG
+
BBBCCFCCCCBCGGGGGGGGGGGGHHGGGHHGHHHHHHHHHGHHGHHFFGGGHFHGHHHHHHHHHHHHHGGEGGHHGGGGGFGHHHHFHHHHHHHGHGGHHHHHHHHFHHHHHGGGGFFHHHHHHHFHHGHHHHHF@FCFGHGGGGADDD
@M02034:409:000000000-BFKT7:1:1106:10364:13361 1:N:0:29
AAAGTCGAGGTGCCTAAAGTGGCAACCCAGACTACTAATCCGGTTGGTGGTGTAGAGCTTCCTGTAGCCGCATGGCGTTCGTACTTAAATATGGAACTAACCATTCCAATTTTCGCTGTCTCTTATACACATCTCCGAGCCCACGAGACG
+
CCCCCFCCBCCCGGGGGGGGGGGHHHHGGHHGHHHHHHHHHGGGGGGGGGGFHHHHHHHHHHHHHGHHHGGGGGHHGGGGGGFHHHHHHHHHHGFGHHHHHHGHHHGHHHHHHHGGGGGGHHHHHHHHGHHHHHGGGCGGGGHGGGGGGG
@M02034:409:000000000-BFKT7:1:1106:22330:13363 1:N:0:29
AAAGTCGAGGTGCCTAAAGTGGCAACCCAGACTGAGAAGAATGTTGGTGGTGTAGAGCTTCCTGTAGCCGCATGGCGTTCGTACTTAAATATGGAACTAACCATTCCAATTTTCGCTGTCTCTTATACACATCTCCGAGCCCACGAGACG
+
A@ABAFBBBBBAGGGGGGGGGGGHHHHGGHHGHHHHHHHHHGFHHEHGGGEFGHHHHHHHHHHHHHHHHGGFEGHHGGGGGGHHHHGFGHGHGHDFFHEHHFHHHHHFGGHHHHGGGGGHHFHHEHGHFHHHHHHGGCGGGGHGGGGGGG
@M02034:409:000000000-BFKT7:1:1106:18537:13364 1:N:0:29
AAAGTCGAGGTGCCTAAAGTGGCAACCCAGACTGGTAAGGAGGTTGGTGGTGTAGAGCTTCCTGTAGCCGCATGGCGTTCGTACTTAAATATGGAACTAACCATTCCAATTTTCGCTGTCTCTTATACACATCTCCGAGCCCACGAGAC
+
BCCCAFBCCCAAGGGGGGGGGGGHHHHGFHHGHB25DG33BFFGGHGGGGEFGHHFHHHHHHHHHHHHHGGGGGHHGGGGGGHHHHFGHHHHHHGFGHHHHHHHHHGHHHHHHHGGGGGHHHHHHHHHGHHHHHHHGDCDDGHGGGGGG
@M02034:409:000000000-BFKT7:1:1106:13748:13364 1:N:0:29
AAAGTCGAGGTGCCTAAAGTGGCAACCCAGACTCAGAATCAGGTTGGTGGTGTAGAGCTTCCTGTAGCCGCATGGCGTTCGTACTTAAATATGGAACTAACCATTCCAATTTTCGCTGTCTCTTATACACATCTCCGAGCCCACGAGACG
+
CCCCCFCCCCCCGGGGGGGGGGGHHHHGGHHGHHHHHHHHHHHHHHGGGGGFHHHHHHHHHHHHHHHHHGGGGGHHGGGGGGHHHHHGHHHHHHGFGHGHHHGHHHGHEGHHHHGGGGGHHHHHHHGHHHHHHHHHGCCGGEHGGCGGGG
@M02034:409:000000000-BFKT7:1:1106:18617:13365 1:N:0:29
AAAGTCGAGGTGCCTAAAGTGGCAACCCAGACTTCTAATCCTGTTGGTGGTGTAGAGCTTCCTGTAGCCGCATGGCGTTCGTACTTAAATATGGAACTAACCATTCCAATTTTCGCTGTCTCTTATACACATCTCCGAGCCCACGAGACG
+
CCCCCFCCCCCCGGGGGGGGGGGHHHHGGHHGHHHHHHHHHHHHHHHGGGEFGHHHHHHHHHHHHHHHGGGEFGHHGGGGGGHHHHHGHHGHHHHHHHHHHHHHHHFHHGHHHGGGGGGHHHHHFHGHHHFHHHGHGCFFGFHGGGGGGG
@M02034:409:000000000-BFKT7:1:1106:28461:13367 1:N:0:29
AAAGTCGAGGTGCCTAAAGTGGCAACCCAGACTCAGAGTAAGGTTGGTGGTGTAGAGCTTCCTGTAGCCGCATGGCGTTCGTACTTAAATATGGAACTAACCATTCCAATTTTCGCTGTCTCTTATACACATCTCCGAGCCCACGAGACG
+
CCCCCFCCCBCCGGGGGGGFGGGHHHHGGHEGHHHHHHGHHHHHFGFGFGEFHHHHHHHHHHHHHHHHHGGGGGHHGGGGGGHHHHFGBGGHHHEGFFFFHHHHHHGGEGHHHHGGGGGHHFFHGHHFHFHHHHFFG?CDGGHGGGGGGA
@M02034:409:000000000-BFKT7:1:1106:3074:13369 1:N:0:29
AAAGTCGAGGTGCCTAAAGTGGCAACCCAGACTAAGGATAAGGTTGGTGGTGTAGAGCTTCCTGTAGCCGCATGGCGTTCGTACTTAAATATGGAACTAACCATTCCAATTTTCGCTGTCTCTTATACACATCTCCGAGCCCACGAGACG
+
CCBCBFBCBCBCGGGGGGGGGGGHGHHGGHHGHHHHHHHHHHGHGHGEEGEFHHHHHHHHHHHHHHHHHGGFGGHHGGGGGGHHHHHGFGFHHHGHHHGHHHGHHHHHHHHHHHGGGGGHGHHHHHHHGHGHHHHHGBFGGGHGGGCGGG
@M02034:409:000000000-BFKT7:1:1106:10459:13378 1:N:0:29
AAAGTCGAGGTGCCTAAAGTGGCAACCCAGACTGTTA
+
BCCDBFBCCCCCGGGGGGGGGGGHHHHGGHHGHH355
@M02034:409:000000000-BFKT7:1:1106:14234:13378 1:N:0:29
AAAGTCGAGGTGCCTAAAGTGGCAACCCAGACTGCGGCTCAGGTTGGTGGTGTAGAGCTTCCTGTAGCCGCATGGCGTTCGTACTTAAATATGGAACTAACCATTCCAATTTTCGCTGTCTCTTATACACATCTCCGAGCCCACGAGACG
+
BCCCBFCCCCCCGGGGGGGGGGGHHHHGGHHGHHHGGGGGHHHHHHGGGGEFGHHHHHHHHHHHGHHHHGGGGGHHGGGGGFFHHHHHHHHHGHHGHHHHHHHHHHHHHHHHHHGGGGGHHHHHHHHHHHGHHHGHG@GGCGHGGGGGGG
@M02034:409:000000000-BFKT7:1:1106:24747:13382 1:N:0:29
AAAGTCGAGGTGCCTAAAGTGGCAACCCAGACTGATAGGCATGTTGGTGGTGTAGAGCTTCCTGTAGCCGCATGGCGTTCGTACTTAAATATGGAACTAACCATTCCAATTTTCGCTGTCTCTTATACACATCTCCGAGCCCACGAGACG
+
CCCCCFBBCCBCGGGGGGGGGGGHHHHGGHHGHF3DG5FAGGHHHHHGGGGGHHHGHHHHHHHHHHHHHGGFGGHHGGGGGGGHHHHHHHHHHHFHGHHHHHHHHHHHHHHHHHGGGGGHHGHHFHHHFHGHHHHHG?CGGGHGGGGGGA
@M02034:409:000000000-BFKT7:1:1106:28101:13382 1:N:0:29
AAAGTCGAGGTGCCTAAAGTGGCAACCCAGACTACTCCTCTTGTTGGTGGTGTAGAGCTTCCTGTAGCCGCATGGCGTTCGTACTTAAATATGGAACTAACCATTCCAATTTTCGCTGTCTCTTATACACATCTCCGAGCCCACGAGAC
+
CCCCCFBCBCCCGGGGGGGGGGGHHHHGGHHGHFH533FC55BGGHHGGGGGHHHHHHHHHHHHHHGHHGGGGGHHGGGGGGHHHHHHFHGHHHGHHHGHHHHHFHHHHHHHHHGGGGGHHHHHHHHHHHHHHHFGGCDGGGHGGGGGG
@M02034:409:000000000-BFKT7:1:1106:23080:13382 1:N:0:29
AAAGTCGAGGTGCCTAAAGTGGCAACCCAGACTGAGGTGCCGGTTGGTGGTGTAGAGCTTCCTGTAGCCGCATGGCGTTCGTACTTAAATATGGAACTAACCATTCCAATTTTCGCTGTCTCTTATACACATCTCCGAGCCCACGAGACG
+
CCCCBFCCCCBCGGGGGGGFGGGHHHHGGHHGHHHHGHHHHGGGFGGFGGEFGHHHHHHHHHHHHHHHHGGEFGHHGGGGGGHHHHHHHHHHHHFHHHGHHHHHHHGHHGHHHHGGGGGGHGHHFHGHHHGGHHFGFCGGGGHGGGFGGG
@M02034:409:000000000-BFKT7:1:1106:22323:13383 1:N:0:29
AAAGTCGAGGTGCCTAAAGTGGCAACCCAGACTGAGAA
+
CCCCCFBBCCBCGGGGGGGGGGGHHHHGGHHGH3B355
@M02034:409:000000000-BFKT7:1:1106:3063:13384 1:N:0:29
AAAGTCGAGGTGCCTAAAGTGGCAACCCAGACTAAGGATAAGGTTGGTGGTGTAGAGCTTCCTGTAGCCGCATGGCGTTCGTACTTAAATATGGAACTAACCATTCCAATTTTCGCTGTCTCTTATACACATCTCCG
+
AAABAFBABBBBGGGGGGGGGGGFHHFEGFHFGFFGHAGGAEGGGHGAFEGGHFHGGHHHFFGHFEGEDEC>EAHGFFGGFFEEHHFE3B@GHGBECGBFFCDFHHGBHGGHHEGEEEFBHHGHFHDFDFDG?F32?
@M02034:409:000000000-BFKT7:1:1106:22057:13389 1:N:0:29
AAAGTCGAGGTGCCTAAAGTGGCAACCCAGACTACTGAGATGGTTGGTGGTGTAGAGCTTCCTGTAGCCGCATGGCGTTCGTACTTAAATATGGAACTAACCATTCCAATTTTCGCTGTCTCTTATACACATCTCCGAGCCCACGAGACG
+
AAABBFAABCBBGGGGGGGGFFGHHHGGGHHGHHHHHHHHHHHHHGGGGGEEGHHHHHHGHHHHHFHGHGGGGGHHGGGGGGHHHHHHEHGHHFFFHGHFFHHHHHHHEHHHHHGEFGEGHFHHGHFFFCHHGHHEFC?CGAGGGDCDDA
@M02034:409:000000000-BFKT7:1:1106:21896:13394 1:N:0:29
AAAGTCGAGGTGCCTAAAGTGGCAACCCAGACTGGGGGTTGTGTTGGTGGTGTAGAGCTTCCTGTAGCCGCATGGCGTTCGTACTTAAATATGGAACTAACCATTCCAATTTTCGCTGTCTCTTATACACATCTCCGAGCCCACGAGACG
+
BBBBAFABBBBBGGGGGGGGGGGHHHHGGHHGHHGHGGEFGGGFGHGFGGBFFHHHHFHHHHHHHHHHHGGGFEHHGGGGGGFGHHHEFHFHGFFGHHHFGHHHHHHGHHHHHFGGGGFHHHHHEHGFFHBFHHH2CCGCGGHGGGGGGG
@M02034:409:000000000-BFKT7:1:1106:21357:13399 1:N:0:29
AAAGTCGAGGTGCCTAAAGTGGCAACCCAGACTAAGCATGATGTTGGTGGTGTAGAGCTTCCTGTAGCCGCATGGCGTTCGTACTTAAATATGGAACTAACCATTCCAATTTTCGCTGTCTCTTATACACATCTCCGAGCCCACGAGACG
+
CCCCCFABBBABGGGGGGGGGGGHHHHGGHHGHHHHHHHHHHHHHHHGGGEFHHHGHHHHHHHHHHHHHGGEGGHHGGGGGFHHHHHHHHHHHHGHHHHHHHHHHHHHHHHHHHGGGGGHHHHHHHHHGHHHHHHHGCGFFGHGGGGGGG
@M02034:409:000000000-BFKT7:1:1106:8894:13401 1:N:0:29
AAAGTCGAGGTGCCTAAAGTGGCAACCCAGACTCAGAATAAGGTTGGTGGTGTAGAGCTTCCTGTAGCCGCATGGCGTTCGTACTTAAATATGGAACTAACCATTCCAATTTTCGCTGTCTCTTATACACATCTCCGAGCCCACGAGACG
+
CCDDCFBCCCBCGGGGGGGGGGGHHHHGGHHGHHGGHGHHHHHHGHGGGGGFGHHHHHHHHHHHHHHHHGGGGGHFGGGGGEGHHHHHHHHHHHFFHHHHGHFGHHGHHHHHHHGGGGGHHHHHGHHHHHHHFHHDD/CCFGEACFFGGF
@M02034:409:000000000-BFKT7:1:1106:14849:13404 1:N:0:29
AAAGTCGAGGTGCCTAAAGTGGCAACCCAGACTGAGAGGGGGGTTGGTGGTGTAGAGCTTCCTGTAGCCGCATGGCGTTCGTACTTAAATATGGAACTAACCATTCCAATTTTCGCTGTCTCTTATACACATCTCCGAGCCCACGAGACG
+
CCCCCFCCCCABGGGGGGGGGGGHHHHGGHHGHHHHGHGGGGGGDGGGGGGGHHHHHHHHHHHHHHHHHGGGGGHHGGGGGFHHHHGHHHHHHHGGHGGHHHHHHHHHHHHHHFGGGGGGGGGGGGBFGGGGGGGFFAFGGGFFFFFFFF
@M02034:409:000000000-BFKT7:1:1106:2410:13405 1:N:0:29
AAAGTCGAGGTGCCTAAAGTGGCAACCCAGACTTCTCTGGGTGTTGGTGGTGTAGAGCTTCCTGTAGCCGCATGGCGTTCGTACTTAAATATGGAACTAACCATTCCAATTTTCGCTGTCTCTTATACACATCTCCGAGCCCACGAGACG
+
A3AABFBBDBABGGGGGGGFGGGGHHHGGHHGHHHHHHHHHHGGGHHEFGEFGHHHHHHHHHHHGHHHHGGGGGHHGGGGGGGHGHHFHHGHHHBGFGGGHHHHHHGHHGHHHFGGGFGGHHHHHHHHFGHHHHGFGBGGCGHGGGGDGG
@M02034:409:000000000-BFKT7:1:1106:25260:13412 1:N:0:29
AAAGTCGAGGTGCCTAAAGTGGCAACCCAGACTCAGACGACGGTTGGTGGTGTAGAGCTTCCTGTAGCCGCATGGCGTTCGTACTTAAATATGGAACTAACCATTCCAATTTTCGCTGTCTCTTATACACATCTCCGAGCCCACGAGACG
+
CCCCCFBBBCCCGGGGGGGGGGGHHHHGGHHGHHHHHHGGGGGEFEGGGGGFHHHHHHHHHHHHHHHHHGGCGGHHGGGGGGHHHHFHHHHHHHGHGHHHHHGHHHHHGGHHHHGGGGGHHGHHFHGHHHHHHHGFG?FGGGHGGGGGGG
@M02034:409:000000000-BFKT7:1:1106:9855:13420 1:N:0:29
AAAGTCGAGGTGCCTAAAGTGGCAACCCAGACTGGGTCGGGGGTTGGTGGTGTAGAGCTTCCTGTAGCCGCATGGCGTTCGTACTTAAATATG
+
AABABF3AADABGGGGGGGE5EFHFHH?G2AFCFH2GGEG??0FF@??FEEFGDG3BDGGHFHFHHHHHGG/?EHHEEEFGE0??FF?FF22?
@M02034:409:000000000-BFKT7:1:1106:24895:13423 1:N:0:29
AAAGTCGAGGTGCCTAAAGTGGCAACCCAGACTACTACTCAGGTTGGTGGTGTAGAGCTTCCTGTAGCCGCATGGCGTTCGTACTTAAATATGGAACTAACCATTCCAATTTTCGCTGTCTCTTATACACATCTCCGAGCCCACGAGACG
+
A3ABBFBBBBAAGGGGGGGGGGGGHHHGEHGGHHHHHHHHHHHHHHGGFGEFGHHHHHHHHHHHHGHGHGGCEGHHGGGGGGFHHHGFGFGEGHGHGHHGHHGHHHEGFFHHHHGGFEFFHEHHHHFGGH2GHHGHGC<CFGHGCD?DGG
@M02034:409:000000000-BFKT7:1:1106:14852:13424 1:N:0:29
AAAGTCGAGGTGCCTCAAGTGGCAACCCAGACTGAGAGGGGGGTTGGTGGTGTAGAGCTTCCTGTAGCCGCATGGCGTTCGTACTTAAAT
+
>3AA>B>AD?AAFGGAA4B5FGFHGHHDA2AFG3FC5GFGCGG/BCCDC?/F/1FGHGFCGGHHGHHHHFC/CCGF@DCCDA<GHGB0=D
@M02034:409:000000000-BFKT7:1:1106:26218:13426 1:N:0:29
AAAGTCGAGGTGCCTAAAGTGGCAACCCAGACTCAGTCGAATGTTGGTGGTGTAGAGCTTCCTGTAGCCGCATGGCGTTCGTACTTAAATATGGAACTAACCATTCCAATTTTCGCTGTCTCTTATACACATCTCCGAGCCCACGAGACG
+
BABBBFBADBABGGGGGGGFGGGHHHHGGHGGHHHHHHGGGHHHHHHEFGEFGHHHHFHHGFHHHGHHHGGEEGHHGGGGGFGHHHGFHHFFHHDGGH@GHHGGFHGGHGHHHHGGGGGHHHHHDHGHHHFHHHGHG/DCGFHGGCGDFG
@M02034:409:000000000-BFKT7:1:1106:2733:13428 1:N:0:29
AAAGTCGAGGTGCCTAAAGTGGCAACCCAGACTCAGAAGAATGTTGGTGGTGTAGAGCTTCCTGTAGCCGCATGGCGTTCGTACTTAAATATGGAACTAACCATTCCAATTTTCGCTGTCTCTTATACACATCTCCGAGCCCACGAGACG
+
BCBCBFAABBBBGGGGGGGFGGGHHHHGGHHGHHHHHHHHHHHHHHHFGGGFHGHHHHHHHHHHHHHHHGGGGGHHGEFGGFHHHHHFHHHHHH3FGHBBGHHHHHFHHHHHHGGGGDFHHHHHHHHHGHGHHHHHF/DCGGHGGGGGGD
@M02034:409:000000000-BFKT7:1:1106:7010:13432 1:N:0:29
AAAGTCGAGGTGCCTAAAGTGGCAACCCAGACTAGTAAGCAGGTTGGTGGTGTAGAGCTTCCTGTAGCCGCATGGCGTTCGTACTTAAATATGGAACTAACCATTCCAATTTTCGCTGTCTCTTATACACATCTCCGAGCCCACGAGACG
+
BBBBBFBBBBBBGGGGGDGGGGGHHHHGGHHGHHHHHHHHHHHHHHGEEGFFHHHHHGHHHHHHHHHHHGGGGGHHGGGGGFHHHH4EHHGHHHGGHHHFHHHHHHGHHHHHHHGGGGGGHHHHFHGHHHHGHHFHD@CBDGHGGGGGGG
@M02034:409:000000000-BFKT7:1:1106:13526:13442 1:N:0:29
AAAGTCGAGGTGCCTAAAGTGGCAACCCAGACTGATAAGCAGGTTGGTGGTGTAGAGCTTCCTGTAGCCGCATGGCGTTCGTACTTAAATATGGAACTAACCATTCCAATTTTCGCTGTCTCTTATACACATCTCCGAGCCCACGAGACG
+
CCCCCFCCCCCCGGGGGGGGGGGHHHHGGHHGHHHGHHHHGHGBGGEEFDEFGFHFGGHHHHHHFGHFHGG@EFHCEEFGGFFHHHHGGHHGHHFFGGHHFEEFGHFBGFGHHDEFGDEHHHHHFHGHHHFCGHHGG?DCFGHGCGCDFE
@M02034:409:000000000-BFKT7:1:1106:22297:13445 1:N:0:29
AAAGTCGAGGTGCCTAAAGTGGCAACCCAGACTGGTCAGTCTGTTGGTGGTGTAGAGCTTCCTGTAGCCGCATGGCGTTCGTACTTAAATATGGAACTAACCATTCCAATTTTCGCTGTCTCTTATACACATCTCCGAGCCCACGAGACG
+
ABBBBFABBBBBGGGGGGGGGGGHHHHGGHHGHCGHHHHHHHHHHGHGGGGGHHGHGHHHHHHGHHHHHGGGGGHHGGGGGGHHHHHHFHBHHFGHGHHHHHGHHFFHDGHHHFFGGGGGHGHHFHGHFFHHHHHFG/BCCGHGGFGGGD
@M02034:409:000000000-BFKT7:1:1106:20784:13452 1:N:0:29
AAAGTCGAGGTGCCTAAAGTGGCAACCCAGACTAGTCATAATGTTGGTGGTGTAGAGCTTCCTGTAGCCGCATGGCGTTCGTACTTAAATATGGAACTAACCATTCCAATTTTCGCTGTCTCTTATACACATCTCCGAGCCCACGAGACG
+
CCCCCFBABCCCGGGGGGGGGGGHHHHGGHHGHGHFHHHHGGHHHHHEEEGFHGHHHHHHHHHHHHHHGGGEFGHFGGGGGGHHGGFGFHHHFG3EGHHHFGFGHHFBHHHGHGE/?FFGHFFHDGBHBGFHFHFGC/CCDFHGGGGGGE
@M02034:409:000000000-BFKT7:1:1106:9059:13453 1:N:0:29
AAAGTCGAGGTGCCTAAAGTGGCAACCCAGACTCAGTCTGGGGTTGGTGGTGTAGAGCTTCCTGTAGCCGCATGGCGTTCGTACTTAAATATGGAACTAACCATTCCAATTTTCGCTGTCTCTTATACACATCTCCGAGCCCACGAGACG
+
CBBCCFCCCCABGGGGGGGFGGGHHHHGGHHGHHGHHHHHHHGEGGGGGGEFGHHHHHHHHHHHHHHHHGGGGGHHGGGGGGHHHHHHHHHHHHDGHHGHGHHHHHHHHHHHHHGGGGGGHHHHHHHHFHFHHGHHGFGGGGHGGGGGGD
@M02034:409:000000000-BFKT7:1:1106:24454:13455 1:N:0:29
AAAGTCGAGGTGCCTAAAGTGGCAACCCAGACTCCTAATAAGGTTGGTGGTGTAGAGCTTCCTGTAGCCGCATGGCGTTCGTACTTAAATATGGTACTAACCTTTCCAATTTTCGCTGTCTCTTATACACATCTC
+
DDDDCFBCBCCCGGGGGGGGGGGHHHHGGHHGHFFGA5F555BGEHA222BFAAG55AAB5BF5B555A1E0EEE10?>FE>2??BG3@@G@@344BFHH313D?3F44FEHD4/<EE?F??DB4D?FGC??FDH
@M02034:409:000000000-BFKT7:1:1106:24177:13459 1:N:0:29
AAAGTCGAGGTGCCTAAAGTGGCAACCCAGACTGATAAGGGGGTTGGTGGTGTAGAGCTTCCTGTAGCCGCATGGCGTTCGTACTTAAATATGGAACTAACCATTCCAATTTCGCTGTCTCTTATACACATCTCCGAGCCCACGAGACGG
+
CCCCCFCCCCBCGGGGGGGGGGGHHHHGGHHGHHHHHHHHGGGGGGGGGGGFHHHHHHHHHGHHHHHHHGGFGGHHGGGGGGFHHHHHHHGFHHGHHHHHHHHHHHGHHHHHHHGGGFHHHHHGHHFGHGHHHHFF@FFGGHGGGGGGGG
@M02034:409:000000000-BFKT7:1:1106:16988:13466 1:N:0:29
AAAGTCGAGGTGCCTAAAGTGGCAACCCAGACTAATAAGCTGGTTGGTGGTGTAGAGCTTCCTGTAGCCGCATGGCGTTCGTACTTAAATATGGAACTAACCATTCCAATTTTCGCTGTCTCTTATACACATCTCCGAGCCCACGAGACG
+
CBCCCFCCCCCCGGGGGGGGGGGHHHHGGHHGHHHGHHGHHHGHHGGGGGGFHHHHHHHHHHHHHHHHHGGGGGHHGGGGGGHHHHHHHHEHHHFGGHHHHGFHHHGHHHHHHHGGGGGHHHHHHHHHHHHHHHFHGBCCDGHGGCCFGD
@M02034:409:000000000-BFKT7:1:1106:17183:13470 1:N:0:29
AAAGTCGAGGTGCCTAAAGTGGCAACCCAGACTCCGCCGTCGGTTGGTGGTGTAGAGCTTCCTGTAGCCGCATGGCGTTCGTACTTAAATATGGAACTAACCATTCCAATTTTCGCTGTCTCTTATACACATCTCCGAGCCCACGAGACG
+
BBBCBDAADDBCGGGGGGGGGGGHHHHGGHHGHHHGGGGGGGGFFGGGGGGFHHHHHHHHHHHHHHGHGGGFFGHHGGGGGGHHHHGDDGHHHHGHFHHHHHFGHHHFHGHHHFFFGGGHHGHHBFFHFHBGHHHHD@CCGGHGCDGGGG
@M02034:409:000000000-BFKT7:1:1106:14362:13470 1:N:0:29
AAAGTCGAGGTGCCTAAAGTGGCAACCCAGACTACGAATCAGGTTGGTGGTGTAGAGCTTCCTGTAGCCGCATGGCGTTCGTACTTAAATATGGAACTAACCATTCCAATTTTCGCTGTCTCTTATACACATCTCCGAGCCCACGAGACG
+
BABCAFCCCCABGGGGGGGGGGGHHHHGGHHGHBAAEHHGHHHFGHGEFGGGFHHHHHHGGHHHHHHHHGGGGGHHGGGGGGGHHHHHHHHHHFBFFHGFFHGHHHGHHHHHHHGGGGGGHFHHBHGHFHFHHHBHGCGFGGHGGGGFGC
@M02034:409:000000000-BFKT7:1:1106:7268:13472 1:N:0:29
AAAGTCGAGGTGCCTAAAGTGGCAACCCAGACTGGGGGTATTGTTGGTGGTGTAGAGCTTCCTGTAGCCGCATGGCGTTCGTACTTAAATATGGAACTAACCATTCCAATTTTCGCTGTCTCTTATACACATCTCCGAGCCCACGAGACG
+
BABBCFCCCCCCGGGGGGGGGGGHHHHGGHHGHHHHGGEFHHHHHHHEFGEFGHHHHHHHHHHHHHHHHGGGGGHHGGGGGGHHHHHGHHGHHHGHHHHGHFHHHHHHHHHHHHGGGGGEHHHHHHHHGHGHHHHHG?CGGGHGGGGGGG
@M02034:409:000000000-BFKT7:1:1106:23002:13489 1:N:0:29
AAAGTCGAGGTGCCTAAAGTGGCAACCCAGACTCTGCCGGCTGTTGGTGGTGTAGAGCTTCCTGTAGCCGCATGGCGTTCGTACTTAAATATGGAACTAACCATTCCAATTTTCGCTGTCTCTTATACACATCTCCGAGCCCACGAGACG
+
BABBAFABBBABGGGGGGGGGGGHHHHFGHHGHHHGHHGGGGGHHHHGGGFFHHHHHHHHHHHHGHHHHGGEEGHHGGGGGGHHHHHHHHGHHHHHHHGFHHHHHHGGHHHHHHGGGGGHHHHHGHFHHFHHHHHHF<BBGGFGGGGGGG
@M02034:409:000000000-BFKT7:1:1106:6428:13490 1:N:0:29
AAAGTCGAGGTGCCTAAAGTGGCAACCCAGACTAAGAATACGGTTGGTGGTGTAGAGCTTCCTGTAGCCGCATGGCGTTCGTACTTAAATATGGAACTAACCATTCCAATTTTCGCTGTCTCTTATACACATCTCCGAGCCCACGAGACG
+
BBCCCFCCCBAAGGGGGGGGGGGHHHHGGHHGHHHHGHHHHHGHGGGEFGFFHHHHHGHHHFHHHHHHHGGEFGHHGGGGGEGHHHGGHHHHHG@GGHHGHGHHHHGGFGHHHHGGGGGHHHHHGHFHHHHHHHGFGFGGGGHGGGGGGG
@M02034:409:000000000-BFKT7:1:1106:13432:13491 1:N:0:29
AAAGTCGAGGTGCCTAAAGTGGCAACCCAGACTCGGCCGCTGGTTGGTGGTGTAGAGCTTCCTGTAGCCGCATGGCGTTCGTACTTAAATATGGAACTAACCATTCCAATTTTCGCTGTCTCTTATACACATCTCCGAGCCCACGAGACG
+
CCCCBFBCCCCCGGGGGGGGGGGHHHHGGHHGHHGGGGGGGGGHHGGGGGGFGHHHHHHHHHHHHHHHHGGEGGHHGGGGGGHHHHHHGHHHHHGGHHFGHHHHHHGHHHHHHHGGGGGHHHHHHHHHGHHHHHGHFACGGGHGG@DFGG
@M02034:409:000000000-BFKT7:1:1106:17840:13491 1:N:0:29
AAAGTCGAGGTGCCTAAAGTGGCAACCCAGACTAATTCGGCGGTTGGTGGTGTAGAGCTTCCTGTAGCCGCATGGCGTTCGTACTTAAATATGGAACTAACCATTCCAATTTTCGCTGTCTCTTATACACATCTCCGAGCCCACGAGACG
+
CBCCCFBCBBBBGGGGGGGGGGGHHHHGGHHGHHHHHHGHGGGEGGGFGGEFGHHGHHHHGHHHHGHGHGGEEGHHFEGGGEGHGHFFHHFHFHBFHHHHHHHHHHGFHHHHHFFFGGGGHHHHHHFGFHHHHHFHG/CCGGHGGGGGGG
@M02034:409:000000000-BFKT7:1:1106:29066:13493 1:N:0:29
AAAGTCGAGGTGCCTAAAGTGGCAACCCAGACTGAGAAGCATGTTGGTGGTGTAGAGCTTCCTGTAGCCGCATGGCGTTCGTACTTAAATATGGAACTAACCATTCCAATTTTCGCTGTCTCTTATACACATCTCCG
+
>3AA35>>>D>ABGFBFGFDFFECGABEEGHEFFBBFDF3BFFBFGGABAAB1BGGG5BFGEGBBDFD3AECEGFBEE?FE?B?GFFFHGFHFGGD3FB33CBGFD4BFFFHED>/<?E3F4EG4GFEGF1GBB11?
@M02034:409:000000000-BFKT7:1:1106:22882:13508 1:N:0:29
AAAGTCGAGGTGCCTAAAGTGGCAACCCAGACTAAGACGAATGTTGGTGGTGTAGAGCTTCCTGTAGCCGCATGGCGTTCGTACTTAAATATGGAACTAACCATTCCAATTTTCGCTGTCTCTTATACACATCTCCGAGCCCACGAG
+
CBCCCFACBCCCGGGGGGGGGGGHHHHGGHHGHFFAGGFEAFHHFFHGGDGGEDG5FDFF5FGDF5FDEEE0BEF1EEEFEEFEGGHFFFHDGF33BEGHC03BFBF4BGFHGF<?FE?B4FDFFD3FDCD2GFGBF//<F/<<</@
@M02034:409:000000000-BFKT7:1:1106:12241:13513 1:N:0:29
AAAGTCGAGGTGCCTAAAGTGGCAACCCAGACTACTCCTCCGGTTGGTGGTGTAGAGCTTCCTGTAGCCGCATGGCGTTCGTACTTAAATATGGAACTAACCATTCCAATTTTCGCTGTCTCTTATACACATCTCCGAGCCCACGAGACG
+
AAABBFBBBBBBGGGGGGGGGGGHHHHGGHHGHHHHHHHHHGGGGGGEFGFFHHHHHFHHHHHHHHHHHGGEGGHHEEGGGGFGGHGEHGFHHH?FGHFGHHHGHHGGHHHHHHGGGGGHHHHHFHFHHFGHHHGFD/@CCFHGGGGDDG
@M02034:409:000000000-BFKT7:1:1106:16895:13513 1:N:0:29
AAAGTCGAGGTGCCTAAAGTGGCAACCCAGACTACTACTCCGGTTGGTGGTGTAGAGCTTCCTGTAGCCGCATGGCGTTCGTACTTAAATATGGAACTAACCATTCCAATTTTCGCTGTCTCTTATACACATCTCCGAGCCCACGAGACG
+
CCDDCFCCDDCDGGGGGGGGGGGHHHHGGHGGHGHHHHHHHGGGGGGFGGGGHHHHHHHHHHHHHHHHHGGGGGHGGGGGGGHHHHHGHHGHHHGFGHHHHHHHHHGHHHHHHHGGGGGGHGHHHHHHHHFHHHHFF/@CGEGGGGGGGG
@M02034:409:000000000-BFKT7:1:1106:9329:13515 1:N:0:29
AAAGTCGAGGTGCCTAAAGTGGCAACCCAGACTAATAATCAGGTTGGTGGTGTAGAGCTTCCTGTAGCCGCATGGCGTTCGTACTTAAATATGGAACTAACCATTCCAATTTTCGCTGTCTCTTATACACATCTCCGAGCCCACGAGACG
+
CBCCBFCCCCABGGGGGGGGGGGHHHHGGHHGHHHHHHHHHHHGGHGGGGEFHHHHHHHHHHHHHHHHHGGGGGHHGGGGGGHHHHGHHHHHHHFGGHHHHHHHHHHHHHHHHHGGGGGHHHHHHHHHGHGHHHHHGCGGGGHGGGGGGG
@M02034:409:000000000-BFKT7:1:1106:14683:13523 1:N:0:29
AAAGTCGAGGTGCCTAAAGTGGCAACCCAGACTCAGCTGGGTGTTGGTGGTGTAGAGCTTCCTGTAGCCGCATGGCGTTCGTACTTAAATATGGAACTAACCATTCCAATTTTCGCTGTCTCTTATACACATCTCCGAGCCCACGAGACG
+
CCCCCFCBCCCCGGGGGGGFGGGHHHHGGGHGHHHGHHHHGHGGGHHEFGEFHHHHFHHHFHHHHHHHHGGEEGHHGFGGGEHHHHHHHHHHHHGFHHHHHHHHHHGHHHHHHHGGGGGHHFHGFHDGHHHHHHGHFDCCGGHGGGGGGG
@M02034:409:000000000-BFKT7:1:1106:17551:13524 1:N:0:29
AAAGTCGAGGTGCCTAAAGTGGCAACCCAGACTTTTGGGGCGGTTGGTGGTGTAGAGCTTCCTGTAGCCGCATGGCGTTCGTACTTAAATATGGAACTAACCATTCCAATTTTCGCTGTCTCTTATACACATCTCCGAGCCCACGAGACG
+
CCCCCFCCCCBCGGGGGGGGGGGHHHHGGHHGHHHHHGGGGGGFG@FAFG1FFGEEFFGGFGGFHGE4GD?/?EF0EEEEAEFFHG4FHF2FDD2?BG2?GH2CGDD?GGHHHDB?<EDFGBGG1F??GHFGGG1FE<-<DGGEGCFD.A
@M02034:409:000000000-BFKT7:1:1106:24255:13527 1:N:0:29
AAAGTCGAGGTGCCTAAAGTGGCAACCCAGACTACTAAGAAGGTTGGTGGTGTAGAGCTTCCTGTAGCCGCATGGCGTTCGTACTTAAATATGGAACTAACCATTCCAATTTTCGCTGTCTCTTATACACATCTCCGAGCCCACGAGACG
+
BBBCBFBBCCABGGGGGGGGGGGHHHHGGHHGHHHHHHHHHHHHHHGGGGEFFGHHHHHHHHHHHHHHHGGGGGHHGGGGGGHHHHFHHHHHHHGHHHHGHHHHHHGHHHHHHGGGGFGGHGHHHHHFFHHHHHGHGCGCGGGGGGGGGG
@M02034:409:000000000-BFKT7:1:1106:16157:13528 1:N:0:29
AAAGTCGAGGTGCTAAAGTGGCAACCCAGAC
+
AAA?AFA?DDAAGF3FFFG1GF0E0AEAF0A
@M02034:409:000000000-BFKT7:1:1106:22624:13529 1:N:0:29
AAAGTCGAGGTGCCTAAAGTGGCAACCCAGACTAATAAGGAGGTTGGTGGTGTAGAGCTTCCTGTAGCCGCATGGCGTTCGTACTTAAATATGGAACTAACCATTCCAATTTTCGCTGTCTCTTATACACATCTCCGAGCCCACGAGACG
+
CBCCCFCCCCCCGGGGGGGGGGGHHHHGGHHGHHHHHHHGFHGGGHGGGGFFHHHHHHHHHHHHHHHHHGGFGGHHGGGGGGHHHHHGFHGHHHGHGHHHHHHHHHHHHHHHHHGGGGGHGHHHHHFHHHHHHHHHGCGGGGHGGGG?EG
@M02034:409:000000000-BFKT7:1:1106:2611:13530 1:N:0:29
AAAGTCGAGGTGCCTAAAGTGGCAACCCAGACTAATAAGCATGTTGGTGGTGTAGAGCTTCCTGTAGCCGCATGGCGTTCGTACTTAAATATGGAACTAACCATTCCAATTTTCGCTGTCTCTTATACACATCCCGAGCCCACGAGACGG
+
CCCDCFCCCCCCGGGGGGGGGGGFHHHGGHFGHHHHHHHHHHHHHHHGGGGGHHHHHHHHHHHHHHHHHGGGGGHHGGGGGGHHHHHFHHHHHGFFFHGHHHHHHHHHHHHHHHGFGGGHHHHHHHHHFHFHH2FEDGGGGHGGCGGGGG
@M02034:409:000000000-BFKT7:1:1106:14224:13532 1:N:0:29
AAAGTCGAGGTGCCTAAAGTGGCAACCCAGACTGATCATCATGTTGGTGGTGTAGAGCTTCCTGTAGCCGCATGGCGTTCGTACTTAAATATGGAACTAACCATTCCAATTTTCGCTGTCTCTTATACACATCTCCGAGCCCACGAGACG
+
CCCCCFCCCCCCGGGGGGGGGGGGHHHGGHHGHGGGFHHHGHHHHHGAFDGFGDHDFFAGDGHHHGGFHEGAEFF1EEEGEE2FGGH3FGHHFF3BFFGHG13FFEHBGGGHDF>FFDEGFHHF4F?DFFF2FFH2?/CGBGHG/DCGGG
@M02034:409:000000000-BFKT7:1:1106:17863:13532 1:N:0:29
AAAGTCGAGGTGCCTAAAGTGGCAACCCAGACTAGTGATCCTGTTGGTGGTGTAGAGCTTCCTGTAGCCGCATGGCGTTCGTACTTAAATATGGAACTAACCATTCCAATTTTCGCTGTCTCTTATACACATCTCCGAGCCCACGAGACG
+
BBBBBFBBBBBBGGGGGGGGGGGHGHHGGHHGHHHHHHHHHHHHHHHGGGEFHHHFHHHHHHHHHHHHHGGGGGHHGGGGGGGHHHGFHHHHHH3GGHHHHHFGHHGHHHHHHHGGGDEHHFHHHHBHHFFGHHHGGDDGGGHGG<CADD
@M02034:409:000000000-BFKT7:1:1106:5657:13536 1:N:0:29
AAAGTCGAGGTGCCTAAAGTGGCAACCCAGACTACGAAGAAGGTTGGTGGTGTAGAGCTTCCTGTAGCCGCATGGCGTTCGTACTTAAATATGGAACTAACCATTCCAATTTTCGCTGTCTCTTATACACATCTCGAGCCCACGAGACGG
+
CCBCCFCCCBABGGGGGGGGGGGHHHHGGHHGHHHGGHGGHHHHHFGGGGEFHHHHHHHHHHHHHHHHHGGGGGHGGGGGGGHHHHHFHHDGHHFHHGFHHHHHHHGHHHHHHHGGGGGHGHHHHHHHHHFHHHGGHGGDGHGGGGGGGG
@M02034:409:000000000-BFKT7:1:1106:14562:13542 1:N:0:29
AAAGTCGAGGTGCCTAAAGTGGCAACCCAGACTCCGCCTCAGGTTGGTGGTGTAGAGCTTCCTGTAGCCGCATGGCGTTCGTACTTAAATATGGAACTAACCATTCCAATTTTCGCTGTCTCTTATACACATCTCCGAGCCCACGAGACG
+
DDDDDFCCCCBCGGGGGGGGGGGHHHHGGHHGHHHGGGGGHHHHHHGEFGGFHHHHHHHHHHHHHHHHHGGGGGHHGGGGGGGHHHHGGHHHHHDFHHHHGHGHHHHGHHHHHHGGGGGHHHHHHHGHGHHHHHHECBDGGGHGGGGGGG
@M02034:409:000000000-BFKT7:1:1106:5357:13543 1:N:0:29
AAAGTCGAGGTGCCTAAAGTGGCAACCCAGACTAAGTCTCAGGTTGGTGGTGTAGAGCTTCCTGTAGCCGCATGGCGTTCGTACTTAAATATGGAACTAACCATTCCAATTTTCGCTGTCTCTTATACACATCTCCGAGCCCACGAGACG
+
ABBBBFBBBBBBGGGGGGGGGGGHHHHGGHHGHHHHHHHHHHHHHHGEFGAFGHHGHFHHHGHHHHHHGGGEEGHCFGGGGFGGHHHDHHHGHHFGHHHHHHFHHHHGHFGHHFGGGGGHHHHHGFGFFFFHHHFHFBCCDEGGFGCGGG
@M02034:409:000000000-BFKT7:1:1106:24207:13545 1:N:0:29
AAAGTCGAGGTGCCTAAAGTGGCAACCCAGACTCATGGGCAGGTTGGTGGTGTAGAGCTTCCTGTAGCCGCATGGCGTTCGTACTTAAATATGGAACTAACCATTCCAATTTTCGCTGTCTCTTATACACATCTCCGAGCCCACGAGACG
+
BBAAAFBBBBABGGGGGGGFGFGFFHHGGHHGHHHHHHFHHEEFGHGEFEEFGFGGHHHHHFHFFHHHHGCEEGHHGEGGGFHHHHHHHHHHHGGHFHGHHHHHHHHGHHHHHHGGGGGHGHHHHHHHGFHHGHHFEC@CFFHGGGGGGG
@M02034:409:000000000-BFKT7:1:1106:10873:13545 1:N:0:29
AAAGTCGAGGTGCCTAAAGTGGCAACCCAGACTGGGGTTGGGGTTGGTGGTGTAGAGCTTCCTGTAGCCGCATGGCGTTCGTACTTAAATATGGAACTAACCATTCCAATTTTCGCTGTCTCTTATACACATCTCCGAGCCCACGAGACG
+
CCCCCFCCCCCCGGGGGGGGGGGHHHHGGHHGHHHHG2FGGGGFGGGEFGGGHFHFHHHHHHHHHGHGGGGEFGHAEEGGGGFHHHHHGHHGGH33FHHGBF?FHGHBGFGHH?DFGDFHHHHHFHFGHFHHHHHFG?DFGCGCC-CDGA
@M02034:409:000000000-BFKT7:1:1106:14214:13546 1:N:0:29
AAAGTCGAGGTGCCTAAAGTGGCAACCCAGACTGATCATCATGTTGGTGGTGTAGAGCTTCCTGTAGCCGCATGGCGTTCGTACTTAAATATGGAACTAACCATTCCAATTTTCGCTGTCTCTTATACACATCTCCG
+
AAABADABD2AAFGGGGGGGGGGHHHHGDHGGHCGGHGHHHGHHHHHEFGGGHGHFHHHHHHHHGFFGHGGEFCHHEEGGGFGFHHFFFHHHFFFFFHFCGHHGHHHHHHHHHHGGGGFHHHHHHHFHBGBGHHFDA
@M02034:409:000000000-BFKT7:1:1106:11618:13547 1:N:0:29
AAAGTCGAGGTGCCTAAAGTGGCAACCCAGACTAATAAGAATGTTGGTGGTGTAGAGCTTCCTGTAGCCGCATGGCGTTCGTACTTAAATATGGAACTAACCATTCCAATTTTCGCTGTCCTTATACACATCTCCGAGCCCACGAGACGG
+
BABCCFBCCCCCGGGGGGGGGGGHHHHGGHHGHHHHHHHHHGGHHHHGGGGGHHHHHHHHHHHHHHHHHGGEFGHHGGGGGGHHHHHGHHGHHGFGHGFGGHFGHHFHHGHHHHGGGGGHFHHHHFFDFDGHHGGDD@DDGGGGCF?FGD
@M02034:409:000000000-BFKT7:1:1106:14427:13547 1:N:0:29
AAAGTCGAGGTGCCTAAAGTGGCAACCCAGACTAATAAGAATGTTGGTGGTGTAGAGCTTCCTGTAGCCGCATGGCGTTCGTACTTAAATATGGAACTAACCATTCCAATTTTCGCTGTCTCTTATACACATCTCCGAGCCCACGAGACG
+
CCDCCFCCCDBBGGGGGGGGGGGHHHHGGHHGHHHHHHHHHHHHHHHEFGGFHHHGHHHHGHHHHHHGHGGGGGHHGGGGGGHHHHHHHHHGHHHHHHHHHHFHHGHGHGHHHGFGGFGHHHHHHHHGHHFHHHGGFBDGGGHGGGGGGG
@M02034:409:000000000-BFKT7:1:1106:6276:13547 1:N:0:29
AAAGTCGAGGTGCCTAAAGTGGCAACCCAGACTGTGAAGGGGGTTGGTGGTGTAGAGCTTCCTGTAGCCGCATGGCGTTCGTACTTAAATATGGAATAACCATTCCAATTTTCGCTGTCTCTTATACACATCTCCGAGCCCACGAGACGG
+
ABCBAFBCCCCCGGGGGGGGGGGHHHHGGHHGHHHHHHHHGGGGGGGGFGEGHHHHHHHHHHHHGHHHHGGEGGHHGGGGGGHHHHHGHHGHGHGGGCGHGHHHHHHHGHHHHGDGGGGGHFHFHFGHHGGCHFHG>@FGGHGGGGGFCG
@M02034:409:000000000-BFKT7:1:1106:15543:13548 1:N:0:29
AAAGTCGAGGTGCCTAAAGTGGCAACCCAGACTGAGATGAGTGTTGGTGGTGTAGAGCTTCCTGTAGCCGCATGGCGTTCGTACTTAAATATGGAACTAACCATTCCAATTTTCGCTGTCTCTTATACACATCTCCGAGCCCACGAGACG
+
BABBBFABBBBBGGGGGGGGGGGHHHHGGGHGHHHHHHHHHHHHHHHGGGGFEHHFHHHHHHHHHHHHHGGGGGHHGGGGGGGHHHHGGHGHHHFFFHFHFHFHHHGHHGGHHHGGGGGGHGHHFHGHHHHHHHGHGCC?DGHGGGGGGG
@M02034:409:000000000-BFKT7:1:1106:13250:13554 1:N:0:29
AAAGTCGAGGTGCCTAAAGTGGCAACCCAGACTAAT
+
CBCCCFCCCCCBGGGGGGGGGGGHHHHGGHHGH335
@M02034:409:000000000-BFKT7:1:1106:22529:13569 1:N:0:29
AAAGTCGAGGTGCCTAAAGTGGCAACCCAGACTCCTCCGCCTGTTGGTGGTGTAGAGCTTCCTGTAGCCGCATGGCGTTCGTACTTAAATATGGAACTAACCATTCCAATTTTCGCTGTCTCTTATACACATCTCCGAGCCCACGAGACG
+
CCCCCFBCCCBCGGGGGGGGGGEHHHHGGHGGHHFGHH?EEEHHHHHGGCGGEFGDGHHFEGGHHGHFFEEEFGH1>EEGGF2EGHHHHHHFHH33BFGHFE3FGGHDDFHHHD/EGAEHFHGHFG?FFGHHHHHHGCGGDAGGC<</?<
@M02034:409:000000000-BFKT7:1:1106:5749:13582 1:N:0:29
AAAGTCGAGGTGCCTAAAGTGGCAACCCAGACTGCGACTGGGGTTGGTGGTGTAGAGCTTCCTGTAGCCGCATGGCGTTCGTACTTAAATATGGAACTAACCATTCCAATTTTCGCTGTCTCTTATACACATCTCCGAGCCCACGAGACG
+
CCCCCFBCCCBBGGGGGGGGGGGHHHHGGHHGHCCFGFEGHHGGGGGEFGFGHHHHHHHHHHHHHHHHHGGGGGHHGGGGGGHHHHHHHHHHHHHHHHHHHHHHHHGHHHHHHHGGGGGGHHHHHHGHGHGHHHGHGGGCDFHGGGGGGA
@M02034:409:000000000-BFKT7:1:1106:18009:13586 1:N:0:29
AAAGTCGAGGTGCCTAAAGTGGCAACCCAGACTCAGAATAAGGTTGGTGGTGTAGAGCTTCCTGTAGCCGCATGGCGTTCGTACTTAAATATGGAACTAACCATTCCAATTTTCGCTGTCTCTTATACACATCTCCGAGCCCACGAGACG
+
CCCCCFBCCCCBGGGGGGGGGGGHHHHGGHHGHHHHHHHHHHHHGHGGGGEFHHHHHHHHHHHHHHHHHGGGGGHHGGGGGGHHHHHGHHHHHHHHHHHFHHHHHHGHHHHHHHFGGGGHHHHHHHHHHHGHHHHHGCGGGGHGGCDGGG
@M02034:409:000000000-BFKT7:1:1106:4938:13588 1:N:0:29
AAAGTCGAGGTGCCTAAAGTGGCAACCCAGACTCAGGGTGGTGTAGATCTTCCTGTAGCTGCTT
+
CCCCCFBCCCBCGGGGGGGGGGGHHHHGGHGGG3BB32B22BFH3G5555D555BB5555AB35
@M02034:409:000000000-BFKT7:1:1106:3686:13589 1:N:0:29
AAAGTCGAGGTGCCTAAAGTGGCAACCCAGACT
+
CCCCCFABBCCCGGGGGGGGGGGHHHHGGH2FG
@M02034:409:000000000-BFKT7:1:1106:17984:13590 1:N:0:29
AAAGTCGAGGTGCCTAAAGTGGCAACCCAGACTCAGCCTACGGTTGGTGGTGTAGAGCTTCCTGTAGCCGCATGGCGTTCGTACTTAAATATGGAACTAACCATTCCAATTTTCGCTGTCTCTTATACACATCTCCGAGCCCACGAGACG
+
CCCCCFCCCDCCGGGGGGGGGGGHHHHGGHHGHHHHHHHHHGGGFGGGGGEFGHHHHHHHGHHHHHHHHGGGGGHHGGGGGFHHHHHHHHHHHHGHHHHHHHHHHHHHHHHHHHGGGGGHHHHHHHHHFHHHHHHGGDGGGGHGGGGGGG
@M02034:409:000000000-BFKT7:1:1106:26654:13590 1:N:0:29
AAAGTCGAGGTGCCTAAAGTGGCAACCCAGACTAGTGTGCAGGTTGGTGGTGTAGAGCTTCCTGTAGCCGCATGGCGTTCGTACTTAAATATGGAACTAACCATTCCAATTTTCGCTGTCTCTTATACACATCTCCG
+
BBBBBFAABDBBGGGGFFGGGGGBGHHGGAFGHHHGHHHHGHHGFFFEFGFFFGFEGEHHHGHHHBGHHGGEFGGHGGGGGGHHHHGFGHBGFHGFFHF3FGHHHHHHGGHFHEGFGGGGGGHHHGGFHBFHHFBFA
@M02034:409:000000000-BFKT7:1:1106:8844:13593 1:N:0:29
AAAGTCGAGGTGCCTAAAGCGGCAACCCAGACTGGTAAGGAGGTTGGTGGTGTAGAGCTTCCTGTAGCCGCATGGCGTTCGTACTTAAATATGGAACTAACCATTCCAATTTTCGCTGTCTCTTATACACATCTCCGAGCCCACGAGACG
+
AABBAFBBBBAAGGGGGGG5EFGGGHHGGHHGHHDHHHHHHFGGHHFEFEGFEFHDGFGHFHHHHFFEFGFEEGF1EF@GEEFGGHHGGHHBGG33BGHHH03FDEGFHHFHHDGGGGDHHGHHHHFHHGGHHHHFC/>CGAHGG-CEFG
@M02034:409:000000000-BFKT7:1:1106:3666:13597 1:N:0:29
AAAGTCGAGGTGCCTAAAGTGGCAACCCAGACTAAGAATAAGGTTGGTGGTGTAGAGCTTCCTGTAGCCGCATGGCGTTCGTACTTAAATATGGAACTAACCATTCCAATTTTCGCTGTCTCTTATACACATCTCCGAGCCCACGAGACG
+
AAAAADABDBAABGFGGGG6E4EFAGHC2AEFHBGFFAFEF535BA2EFE1AFGHBGHHHEHHFFDBE3EAEEFHHGGGGGGFHHGHBFG4GFB3FFGGHHHHHEHGHDEGHHHGGGFEFHHHHHHGFGH1FFGFGD?CCCGGE?CCDGG
@M02034:409:000000000-BFKT7:1:1106:15252:13598 1:N:0:29
AAAGTCGAGGTGCCTAAAGTGGCAACCCAGACTTCGAAGCATGTTGGTGGTGTAGAGCTTCCTGTAGCCGCATGGCGTTCGTACTTAAATATGGAACTAACCATTCCAATTTTCGCTGTCTCTTATACACATCTCCGAGCCCACGAGACG
+
CCCCCFCCCCBBGGGGGGGGGGGHHHHGGHHGHHHGHHGGHHHHHHHGGGGGHHHHHHHHHHHHHHHHHGGFFGHHGGGGGGHHHHHHHHHHHHHHHHHHHHHHHHHHHGHHHHGGGGGHHGHHHHBGGHHHHHHHGDGGGGHGGGGGGG
@M02034:409:000000000-BFKT7:1:1106:5757:13598 1:N:0:29
AAAGTCGAGGTGCCTAAAGTGGCAACCCAGACTGCGACTGGGGTTGGTGGTGTAGAGCTTCCTGTAGCCGCATGGCGTTCGTACTTAAATATGGAACTAACCATTCCAATTTTCGCTGTCTCTTATACACATCTCCGAGCCCACGAGACG
+
BAABBFBAADB?GGGGGFGGGFFFHHHGGHHGHFHGGGGGHGGEGFG1FEGEGHHGGHGGGGHFHFHFFGGCGGHHGGGGGGHHHHHHFH4GBB33FBDGGH3FHGEGHHGHHHFDGCDHHHH3FFGHFFBFFHE2?/</CCG//<ADAE
@M02034:409:000000000-BFKT7:1:1106:28166:13601 1:N:0:29
AAAGTCGAGGTGCCTAAAGTGGCAACCCAGACTACGTCGCAGGTTGGTGGTGTAGAGCTTCCTGTAGCCGCATGGCGTTCGTACTTAAATATGGAACTAACCATTCCAATTTTCGCTGTCTCTTATACACATCTCCGAGCCCACGAGACG
+
CBBCCFBCCCBCGGGGGGGGGGGHHHHGGHHGHHHGHHGGGGGHHGGGGGGGHHHGHHHHHHHHHHHHHGGGGGHHGEGGGGHHHHHHHHHHHHGGHHHGHHHHHHGHHHHHHHGGGGGHHHHHHHFGDGHHHHGHG/@DGGHGGGGFGD
@M02034:409:000000000-BFKT7:1:1106:20461:13605 1:N:0:29
AAAGTCGAGGTGCCTAAAGTGGCAACCCAGACTGTGGGGCATGTTGGTGGTGTAGAGCTTCCTGTAGCCGCATGGCGTTCGTACTTAAATATGGAACTAACCATTCCAATTTTCGCTGTCTCTTATACACATCTCCGAGCCCACGAGACG
+
BCBCCFCCCCBCGGGGGGGGGGGHHHHGGHHGHHHHHGGGGHHHHHHEFGGFHHHHHHHHHHHHHHHHHGGFGGHHGGGGGGHHHHHHHHHHHHHHHHGHHHHHHHHHHHHHHHGGGGGHHHHHHHHHHHHHHHDGGDGGGGHGGCFGGG
@M02034:409:000000000-BFKT7:1:1106:22075:13606 1:N:0:29
AAAGTCGAGGTGCCTAAAGTGGCAACCCAGACTGCGCATCTGGTTGGTGGTGTAGAGCTTCCTGTAGCCGCATGGCGTTCGTACTTAAATATGGAACTAACCATTCCAATTTTCGCTGTCTCTTATACACATCTCCGAGCCCACGAGACG
+
AABBAFBBBBBAFGGFGGEBDGGHHHFGGHHGHHHGGGGGGHHGGEGGGGEFGHFHHHHHHHHHHHHHHGGEGGHHGGGGGFHHHHFGGH@@FDBFHHE3GHFHHHFFBGGFGHCGGGFHHFHHHHFGBFHFHHGHG?DDCGHEGGGGGD
@M02034:409:000000000-BFKT7:1:1106:3684:13607 1:N:0:29
AAAGTCGAGGTGCCTAAAGTGGCAACCCAGACTAAGAATAAGGTTGGTGGTGTAGAGCTTCCTGTAGCCGCATGGCGTTCGTACTTAAATATGGAACTAACCATTCCAATTTTCGCTGTCTCTTATACACATCTCCGAGCCCACGAGACG
+
AAAABDAADDBAGGFFGCFBFFAFGGHEFGGGHHBGFHH5GHGADBEEFEBBAFHFHHHHFFHEFGGEH?0EFGHHG?@GEGHEHGFGBGGHHGGFHHFBGHH3FGHHFFHHHFGGGGGE4DFGHEBGDGBGFHHFFB/<DGHGGDCDGD
@M02034:409:000000000-BFKT7:1:1106:25993:13611 1:N:0:29
ACAGTCGAGGTGCCTAAAGTGGCAACCCAGACTAGTACTACTGTTGGTGGTGTAGAGCTTCCTGTAGCCGCATGGCGTTCGTACTTAAATATGGAACTAACCATTCCAATTTTCGCTGTCTCTTATACACATCTCCGAGCCCACGAGA
+
A1>AAFA111AAGGGFGF1FDDFG1GHGGFCFH1AD2DF2GG1FGG/EFEEFHHFHHHHHHGHHHFEHGEG/EEC>EGCEEG0GEG211B2FD11BFGDFGGBGGGG>2BFFHHGCE/EFHGHH1GFHBGDGGHH1E/</BFAF/?/<
@M02034:409:000000000-BFKT7:1:1106:24122:13617 1:N:0:29
AAAGTCGAGGTGCCTAAAGTGGCAACCCAGACTCATAAGACTGTTGGTGGTGTAGAGCTTCCTGTAGCCGCATGGCGTTCGTACTTAAATATGGAACTAACCATTCCAATTTTCGCTGTCTCTTATACACATCTCCGAGCCCACGAGACG
+
CCCCCFCCCCCCGGGGGGGFGGGHHHHGGHHGHHHHHHHHHHHHHHHGGGGGHHHHHHHHHHHHHGHHHGGGGGHHGGGGGFHHHHHHHHHHHHFFHHHHHGFHHHHHHHHHHHGGGGGHHHHHHHHHGEFHHHHHDCFGGGGGGGGGGG
@M02034:409:000000000-BFKT7:1:1106:5379:13633 1:N:0:29
AAAGTCGAGGTGCCTAAAGTGGCAACCCAGACTGGTCCTAGTGTTGGTGGTGTAGAGCTTCCTGTAGCCGCATGGCGTTCGTACTTAAATATGGAACTAACCATTCCAATTTTCGCTGTCTCTTATACACATCTCCGAGCCCACGAGACG
+
CCCCCFCCCCBBGGGGGGGGGGGHHHHGGHHGHHHHHHHGHHHHHHGFGGFFHHHHHGHHHHHHHHHHHGGEGGHHGGGGGGHHHHHFHHHHHHHHHHFGGHHHHHHHHHHHHHGGGGGGHGHHHHGHGHFHHHFHGCGGGEHGGGGGGG
@M02034:409:000000000-BFKT7:1:1106:16895:13635 1:N:0:29
AAAGTCGAGGTGCCTAAAGTGGCAACCCAGACTCATCAGCAGGTTGGTGGTGTAGAGCTTCCTGTAGCCGCATGGCGTTCGTACTTAAATATGGAACTAACCATTCCAATTTTCGCTGTCTCTTATACACATCTCCGAGCCCACGAGACG
+
CCCCCFBCCCCCGGGGGGGGGGGHHHHGGHHGHHHHHHHHHHHHHHGGGGGFHHHHHHHHHGHHHHHHHGGGGGHHGGGGGGHHHHHFHHHHHHHHGHHHHHHHHHHHHHHHHHGGGGGGHHHHHHHHGFGHHHFFF?DFGGHGGGFGGG
@M02034:409:000000000-BFKT7:1:1106:24276:13637 1:N:0:29
AAAGTCGAGGTGCCTAAAGTGGCAACCCAGACTAATAAGATGGTTGGTGGTGTAGAGCTTCCTGTAGCCGCATGGCGTTCGTACTTAAATATGGAACTAACCATTCCAATTTTCGCTGTCTCTTATACACATCTCCGAGCCCACGAGACG
+
CBBCCFCCCCBCGGGGGGGGGGGHHHHGGHHGHHHHHHHHHHHGGGGGGGFFGGHHHHHHHHHHHGHHHGGGGGHHGGGGGFHHHHHHHHHHHHGGHHHHHHHHHHGHHHHHHHGGGDFHHHHHHHHHGHGHHHGHGDGGGGHGGGGGGG
@M02034:409:000000000-BFKT7:1:1106:8138:13637 1:N:0:29
AAAGTCGAGGTGCCTAAAGTGGCAACCCAGACTACGTCGCAGGTTGGTG
+
CCCCBFCCCCBCGGGGGGGGGGGHHHHGGHHGHFCE2AEE2AEHBB01A
@M02034:409:000000000-BFKT7:1:1106:21018:13641 1:N:0:29
AAAGTCGAGGTGCCTAAAGTGGCAACCCAGACTCGGGAGCAGGTTGGTGGTGTAGAGCTTCCTGTAGCCGCATGGCGTTCGTACTTAAATATGGAACTAACCATTCCAATTTTCGCTGTCTCTATACACATCTCCGAGCCCACGAGACGG
+
CCCCCFABBBBCGGGGGGGGGGGHHHHGGHHGHHGGGEGGHHHHHHGGGGEFGHHHHHHHHHHHHHHHHGGGGGHHGGGGGGFHHHHHHHHHHHFHHHHHHHHHHGHHFGHHHHGGGGGHHHHHHHFHHHHHHGFGDGGGGHGGGGGGGG
@M02034:409:000000000-BFKT7:1:1106:24973:13644 1:N:0:29
AAAGTCGAGGTGCCTAAAGTGGCAACCCAGACTAAGAATAATGTTGGTGGTGTAGAGCTTCCTGTAGCCGCATGGCGTTCGTACTTAAATATGGAACTAACCATTCCAATTTTCGCTGTCTCTTATACACATCTCCGAGCCCACGAGACG
+
CCCCCFBCDCABGGGGGGGGGGGHHHHGGHHGHHHHHHHHHHHHHHHGGGFFHHHHHHHHHHHHHHHHHGGEGGHHGGGGGGHHHHHHHHHHHHFGHHHHHHHHHHGHHHHHHHGGGGGGHGHHHHGHFHHFHHHHGDCCGGHGGFGGGG
@M02034:409:000000000-BFKT7:1:1106:6377:13653 1:N:0:29
AAAGTCGAGGTGCCTAAAGTGGCAACCCAGACTCAGAAGCATGTTGGTGGTGTAGAGCTTCCTGTAGCCGCATGGCGTTCGTACTTAAATATGGAACTAACCATTCCAATTTTCGCTGTCTCTTATACACATCTCCGAGCCCACGAGACG
+
CCCCCFCCBCBBGGGGGGGGGGGHHHHGGHHGHHHHHHHHHHHHHHHGGGFFGHHHHHHHHHHHHHHHHGGGGGHHGGGGGGHHHHHGHHHHHHGHHHGHHHGHHHHHHHHHHGGGGGGHHHHHHHHHHHFHHHFGFCFFGGHGGGGGGG
@M02034:409:000000000-BFKT7:1:1106:14720:13658 1:N:0:29
AAAGTCGAGGTGCCTAAAGTGGCAACCCAGACTAGTAATAATGTTGGTGGTGTAGAGCTTCCTGTAGCCGCATGGCGTTCGTACTTAAATATGGAACTAACCATTCCAATTTTCGCTGTCTCTTATACACATCTCCGAGCCCACGAGACG
+
BBBCAFBCBBBBGGGGGGGGGGGHGHGGGHHGHHHHHHHHHGHGHHHEGGEFGHHHHHHHHHHHHHHHHGGEGGHHGGGGGGHHHHHGHHHGHHGHFHHFHHGHHHGHHHHHHHGGGGEHHGGHHHHHHHFHHHHHGBCGGGHGGGGGGG
@M02034:409:000000000-BFKT7:1:1106:14900:13662 1:N:0:29
AAAGTCGAGGTGCCTAAAGTGGCAACCCAGACTCGGCCTGAGGTTGGTGGTGTAGAGCTTCCTGTAGCCGCATGGCGTTCGTACTTAAATATGGAACTAACCATTCCAATTTTCGCTGTCTCTTATACACTCTCCGAGCCCACGAGACGG
+
BABBBFBBBDABGGGGGGGGGGGGHHHGGHGGHHGGGGGGHHGHGHGFFFGGEFGGGGHHGHFHHFGEHGGCGFFBEEFGGFGHHHHGHFGHHH3EEGHFHFHGHHFFBGHHHDEFGGFHHFHFFHHFGFHHHHEGDFGGFHEGGGGG?E
@M02034:409:000000000-BFKT7:1:1106:6361:13664 1:N:0:29
AAAGTCGAGGTGCCTAAAGTGGCAACCCAGACTCAGAAGCATGTTGGTGGTGTAGAGCTTCCTGTAGCCGCATGGCGTTCGTACTTAAATATGGAACTAACCATTCCAATTTTCGCTGTCTCTTATACACATCTCCGAGCCCACGAGACG
+
AAAA>BAADDBBGC5FF4EG5FEAEFAEFGGCHHFG3FFCGFGHHHGFFDACGHHHHGGHHEHHGHB5FEEEEEGGEEGGGG2CGHF3@FFGHB333FBBFCFGGGGFFG3FDEEFGGABGBGHHGBD?1BB1B11?B/CBFHFC@@D/A
@M02034:409:000000000-BFKT7:1:1106:29182:13667 1:N:0:29
AAAGTCGAGGTGCCTAAAGTGGCAACCCAGACTGTTGTTCCGGTTGGTGGTGTAGAGCTTCCTGTAGCCGCATGGCGTTCGTACTTAAATATGGAACTAACCATTCCAATTTTCGCTGTCTCTTATACACATCTCCGAGCCCACGAGACG
+
AAABAFABBB>AFAFFFGGFGGF4FFGEEHEFHHF5BAF55BEEEGGAAEBFADGBGAGHDFGFB5F5BBE@EEF?EB/1B?2FGHHGFHFGFF33BGFH3?3FFFGFGHGHHGEEEGEFG3FGFHHDGFDHGGF2?>><<?FF</@?CD
@M02034:409:000000000-BFKT7:1:1106:16728:13669 1:N:0:29
AAAGTCGAGGTGCCTAAAGTGGCAACCCAGACTCATTATCAGGTTG
+
CCCCCFCCCCCCGGGGGGGGGGGHHHHGGHHGHH35D5FFG5FGAG
@M02034:409:000000000-BFKT7:1:1106:16750:13670 1:N:0:29
AAAGTCGAGGTGCCTAAAGTGGCAACCCAGACTCAGTATCAGGTTGGTGGTGTAGAGCTTCCTGTAGCCGCATGGCGTTCGTACTTAAATATGGAACTAACCATTCCAATTTTCGCTGTCTCTTATACACATCTCCGAGC
+
AABBAFBABAABGGGGGGFFFGGHGGHEGHDGHGHH5DFGHHHFFHG2FAAFGFFFFGEHHHHHHHFFHGG?EFHHGGGGGGHGHHHFGHFHHFFGFFFEGGHGHHHHDGHHHEEGD/EDGFHBEGDGDFFHHHF2?B/?
@M02034:409:000000000-BFKT7:1:1106:23899:13672 1:N:0:29
AAAGTCGAGGTGCCTAAAGTGGCAACCCAGACTCAGCATCAGGTTGGTGGTGTAGAGCTTCCTGTAGCCGCATGGCGTTCGTACTTAAATATGGAACTAACCATTCCAATTTTCGCTGTCTCTTATACACATCTCCGAGCCCACGAGACG
+
BBBBBFCCCCBBGGGGGGGFFGGHGHGGGHHGHHHHHHGHHHHGGHGGEGEFGHHHHHHHHHHHFGHHHGGGGGHFGFGGGFHHHHHGHGHHHHEFHFFFHHFHHHGHHHHHHGGGGGEHHHHHHHGHHHFHHHFHGCGCDGGGGFGGGG
@M02034:409:000000000-BFKT7:1:1106:16068:13674 1:N:0:29
AAAGTCGAGGTGCCTAAAGTGGCAACCCAGACTGGGGTGGATGTTGGTGGTGTAGAGCTTCCTGTAGCCGCATGGCGTTCGTACTTAAATATGGAACTAACCATTCCAATTTTCGCTGTCTCTTATACACATCTCCGAGCCCACGAGACG
+
CBCCCFCCCCBCGGGGGGGGGGGHHHHGEHDFFHHGG2AE2FGHBGEAFEGGGFHFFFFGDGGH5FGFFEF0EEGAEEEGGEEAFGHFGGHEEF33BFGHFH3BFBF44FDHF4EFFD?F?GGH?DF3FCGFHHHBD/@DDFEFC@FGD<
@M02034:409:000000000-BFKT7:1:1106:8801:13678 1:N:0:29
AAAGTCGAGGTGCCTAAAGTGGCAACCCAGACTACTCCTCATGTTGGTGGTGTAGAGCTTCCTGTAGCCGCATGGCGTTCGTACTTAAATATGGAACTAACCATTCCAATTTTCGCTGTCTCTTATACACATCTCCGAGCCCACGAGACG
+
CCCCCFCCCCABGGGGGGGGGGGGHHHGGHHGHHHHHHHHHHHHHHHGGGFFAFHFHHHHGHHHHHHGHGGEGGHAEEGGGGFHGHHHHHHHHHBFGHHHHHFHHGGGHGHHHHGGGGFHHFHHGHHHGHHHHHHFF@BDGGHGGGGGGG
@M02034:409:000000000-BFKT7:1:1106:5266:13679 1:N:0:29
AAAGTCGAGGTGCCTAAAGTGGCAACCCAGACTAAGAATAAGGTTGGTGGTGTAGAGCTTGCTGTAGCCGCATG
+
BBCDBFBCBCBCGGGGGGGGGGGHHHHGGHHGHHHF3DGD55FGDG?222FA13F5D5AA3BABA5A531E0EE
@M02034:409:000000000-BFKT7:1:1106:23932:13684 1:N:0:29
AAAGTCGAGGTGCCTAAAGTGGCAACCCAGACTAATAAGAAGGTTGGTGGTGTAGAGCTTCCTGTAGCCGCATGGCGTTCGTACTTAAATATGGAACTAACCATTCCAATTTTCGCTGTCTCTTATACACATCTCCGAGCCCACGAGACG
+
CCCCBFCBBBAAGGGGGGGGGGGHHHHGGHHGHHHHHHHHHHHHHHGGFGEFGHHHHHHHHHHHHHHHHGGGGGHHGGGGGGHHHHHHHHHHHHHGHHGFHHHHHHHHHHHHHGGGGGGHHHHHGHGHHHGHHHHHF@FGCGGGGGGGGG
@M02034:409:000000000-BFKT7:1:1106:15467:13687 1:N:0:29
AAAGTCGAGGTGCCTAAAGTGGCAACCCAGACTAAGGAGGCTGTTGGTGGTGTAGAGCTTCCTGTAGCCGCATGGCGTTCGTACTTAAATATGGAACTAACCATTCCAATTTTCGCTGTCTCTTATACACATCTCCGAGCCCACGAGAC
+
CCCCCFABBCCCGGGGGGGGGGGHHHHGGHHGHFH33FH?2FGHHHHFGGEFHHHHHHHHHHHHHHHHHGGGGGHHGGGGGGHHHHHHHHHHHHGGFHHHHHHGHHGHHHHHHHGGGGGHHHHHHHHHHHHHHHGHGCGGGGHGGGGGG
@M02034:409:000000000-BFKT7:1:1106:6273:13701 1:N:0:29
AAAGTCGAGGTGCCTAAAGTGGCAACCCAGACTGCTGAGCGGGTTGGTGGTGTAGAGCTTCCTGTAGCCGCATGGCGTTCGTACTTAAATATGGAACTAACCATTCCAATTTTCGCTGTCTCTTATACACATCTCCGAGCCCACGAGACG
+
CCCCCFCCCCBCGGGGGGGGGGGHHHHGGHGGHHHHHHHHGGGGGGGFFGEFHHHHHHHHHHHHGGHHHGGGGGHHGGGGGFHHHHHHHHFHGHBDGHFFFHGHHHGFHHHHHHGGGGGHHHHHFHHHDGFHHHFHE/A@FEHGGGGDGG
@M02034:409:000000000-BFKT7:1:1106:13216:13708 1:N:0:29
AAAGTCGAGGTGCCTAAAGTGGCAACCCAGACTAAGAGTAATGTTGGTGGTGTAGAGCTTCCTGTAGCCGCATGGCGTTCGTACTTAAATATGGAACTAACCATTCCAATTTTCGCTGTCTCTTATACACATCTCCGAGCCCACGAGACG
+
CBBCCFCCCCCCGGGGGGGFGGGGHHHGGHHGHHHHHHHHHGHFHHHGGGEFGHHFHHHHHHHHGHHHGGECEGHHGGGGGGHHHHHFHHHHHHBFFGHHHHGHHHGHHHHHHHGGGGGHHHHHFHE4GFFHHHFHG?FGGGHGGGGCGG
@M02034:409:000000000-BFKT7:1:1106:28523:13711 1:N:0:29
AAAGTCGAGGTGCCTAAAGTGGCAACCCAGACTGGGCTGCAGGTTGGTGGTGTAGAGCTTCCTGTAGCCGCATGGCGTTCGTACTTAAATATGGAACTAACCATTCCAATTTTCGCTGTCTCTTATACACATCTCCGAGCCCACGAGACG
+
CCCCCFCCBCBBGGGGGGGGGGGHHHHGGHHGHHHHHHGGHHHHHHGFFGFFHHHGHHHHHHHHHHHHHGEEGGHHGGGGGFBHHHHHHHHHHHFGHHHHHHHHHHHHHHHHHHGGGGGHHHHHHHHHHHHHHHHHGDGGGGHGGGGGGG
@M02034:409:000000000-BFKT7:1:1106:9929:13712 1:N:0:29
AAAGTCGAGGTGCCTAAAGTGGCAACCCAGACTACTAAGAATGTTGGTGGTGTAGAGCTTCCTGTAGCCGCATGGCGTTCGTACTTAAATATGGAACTAACCATTCCAATTTTCGCTGTCTCTTATACACATCTCCGAGCCCACGAGACG
+
CCCDCFCCCDBCGGGGGGGGGGGHHHHGGHHGHHHHHHHHHHHHHHHFFGFFGHHHHHHHHHHHHHHHHGGGGGHHGGGGGGHHHHHGHHHHHH@GHHGHHHHHHHGGHHHHHGGGGGGHHGHHHHFHFHGHHHHHGCGGGGHGGGGGGG
@M02034:409:000000000-BFKT7:1:1106:16876:13715 1:N:0:29
AAAGTCGAGGTGCCTAAAGTGGCAACCCAGACTACGAAGGTGGTTGGTGGTGTAGAGCTTCCTGTAGCCGCATGGCGTTCGTACTTAAATATGGAACTAACCATTCCAATTTTCGCTGTCTCTTATACACATCTCCGAGCCCACGAGACG
+
CCCCCFBCCCCCGGGGGGGGGGGHHHHGGHHGHHHGGHGGGHGGGGGGGGGFHHHHHHHHHHHHHHHHGGGGGGHHGGGGGGHHHHHHHHHHHHHHHHHHHHGHHHHHHHHHHHGGGGGHHGHHHHHHHHHHHHGHGDCFGGHGGGGGGG
@M02034:409:000000000-BFKT7:1:1106:24178:13720 1:N:0:29
AAAGTCGAGGTGCCTACCGTGGCAACCCAGACTACTCCGGCGGTTGGTGGTGTAGAGCTTCCTGTAGCCGCAT
+
A1>>>D??DDAAC1AA11AFGA00FHFCCAGFHHGHFFCEEGEA/E?>?EA/?1FFHEHGBGBF12FEFEC@?
@M02034:409:000000000-BFKT7:1:1106:7700:13721 1:N:0:29
AAAGTCGAGGTGCCTAAAGTGGCAACCCAGACTCATCCTTCTGTTGGTGGTGTAGAGCTTCCTGTAGCCGCATGGCGTTCGTACTTAAATATGGAACTAACCATTCCAATTTTCGCTGTCTCTTATACACATCTCCGAGCCCACGAGACG
+
AABBAFAABBAAGGGGFFGFGGGHHHHGGHGGHGHHHHHHHHHHHHHEFGEGFFHHHHHHHHHHHHHHHGGGFGHAEGGGGGGGHHHBEFGHHFBDFG3BCA@FHGBFFGHHHHGGGGGFHHHHFGFGFFFGHHF2C/>/@CEGC?D/CA
@M02034:409:000000000-BFKT7:1:1106:19570:13727 1:N:0:29
AAAGTCGAGGTGCCTAAAGTGGCAACCCAGACTACTAGTATGGTTGGTGGTGTAGAGCTTCCTGTAGCCGCATGGCGTTCGTACTTAAATATGGAACTAACCATTCCAATTTTCGCTGTCTCTTATACACATCTCCGAGCCCACGAG
+
CCCCCFBCCCCCGGGGGGGGGGGHHHHGGHHGHFHHAGHHH5GHHGAAF2EFGHHFGFDG5FGHHHHEGFG0EFG1EEEGEEFEEGHGFGHHFH3@BEGHF03FF?FB4FGGFB@FG?EGFHHHFGBFGHHGHHHBD?CC?CGF?/<
@M02034:409:000000000-BFKT7:1:1106:19588:13729 1:N:0:29
AAAGTCGAGGTGCCTAAAGTGGCAACCCAGACTACTAGTATGGTTGGTGGTGTAGAGCTTCCTGTAGCCGCATGGCGTTCGTACTTAAATATGGAACTAACCATTCCAATTTTCGCTGTCTCTTATACACATCTCCGAGCCCACGAGACG
+
AABBAFBBBBBBGGGGGGGGGGGGHHGEGHHGHHHHHHHHHHHHHGGEFGEFGGHHHHGHHHHGGHHHHGGFGGHHGGGGGFGHHHHHHHHHHHFHGHGHHGHHFHHHHHHHHHGGGGGGHHHHGHGGFHFGHHFHGFGCDGHGGCGGGG
@M02034:409:000000000-BFKT7:1:1106:22865:13733 1:N:0:29
AAAGTCGAGGTGCCTAAAGTGGCAACCCAGACTGATTCTAAGGTTGGTGGTGTAGAGCTTCCTGTAGCCGCATGGCGTTCGTACTTAAATATGGTACTAACCATTCCAATTTTCGCTGTCTATTATACACATCTCCGAGCCCACGAGACG
+
CCCDDFBCCCCCGGGGGGGFGGGHHHHGGH22BAGHHGHD5FGGDGEAA2EFFAF5BAFCAGGDGDD5DEE0FAC10?EFEE2?BFHF@FHFGB44BBGH313B3?F?FFFHHDEEFGEGHHHFBF4EGGFHHHHEG?FB//==<BCCDE
@M02034:409:000000000-BFKT7:1:1106:20825:13741 1:N:0:29
AAAGTCGAGGTGCCTAAAGTGGCAACCCAGACTGCGAGGCATGTTGGTGGTGTAGAGCTTCCTGTAGCCGCATGGCGTTCGTACTTAAATATGGAACTAACCATTCCAATTTTCGCTGTCTCTTATACACATCTCCGAGCCCACGAGACG
+
BBBBBF@BBBABGGGGGFGGGFFHHHHGGHHGHHHGCGGFGHHHHHHEFGEFFHHGHGHHHGHHHHHHHGGEGGHHGGGGGECHHHHFFHFHGFGGFHHHHHHGHHGGDFFGHHGGGCGHHHHHFHGHFHFHHHFFF/BCFGHGGGGGGG
@M02034:409:000000000-BFKT7:1:1106:11016:13742 1:N:0:29
AAAGTCGAGGTGCCTAAAGTGGCAACCCAGACTCGGACTGAGGTTGGTGGTGTAGAGCTTCCTGTAGCCGCATGGCGTTCGTACTTAAATATGGAACTAACCATTCCAATTTTCGCTGTCTCTTATACACATCTCCGAGCCCACGAGACG
+
BBCDDFBBCCABGGGGGGGGGGGHHHHGGHHGHHGGGGGHGHGHHHGGGGFFGHHGHHHHHHHHHHHHHGGGGGHHGGGGGGHHHHHHHHHHHHGGHHFHHHGHHHGGHHHHHHGGGGGHHHHHHHFHHHFHHHHFDBFGGGHGGGGGGG
@M02034:409:000000000-BFKT7:1:1106:8642:13748 1:N:0:29
AAAGTCGAGGTGCCTAAAGTGGCAACCCAGACTCTTGGTCAGGTTGGTGGTGTAGAGCTTCCTGTAGCCGCATGGCGTTCGTACTTAAATATGGAACTAACCATTCCAATTTTCGCTGTCTCTTATACACATCTCCGAGCCCACGAGACG
+
BBCCBFBBCCBCGGGGGGGFGGGHHHHGGHHGHHHHHHHHHHHHHHGGGGGFGHHFHHHHHHHHHHHHHGGEGGHFGFFGGEGHHHHGHHHGHHBFHHHHGHHHHHHGHHHHHHGGGGGHHHHHGHHHHHGHHHGGG@GG@FHGGGGGDG
@M02034:409:000000000-BFKT7:1:1106:9857:13752 1:N:0:29
AAAGTCGAGGTGCCTAAAGTGGCAACCCAGACTGCTGAGGGGGTTGGTGGTGTAGAGCTTCCTGTAGCCGCATGGCGTTCGTACTTAAATATGGAACTAACCATTCCAATTTTCGCTGTCTCTTATACACATCTC
+
AAA?AFAAD1A1FBFFB1FEGBFBFEGEFHHFHGBFBFCFC/EAAA//F?EFFEFGHHEF1FGGF@2B@EEEFGHGGGGGGCFGEFHDBFBEBF1BCGF1B0<BGFDFFGFFHGCFG?EFGFGGGFBG2FFH1F?
@M02034:409:000000000-BFKT7:1:1106:11387:13755 1:N:0:29
AAAGTCGAGGTGCCTAAAGTGGCAACCCAGACTACTACGAGTGTTGGTGGTGTAGAGCTTCCTGTAGCCGCATGGCGTTCGTACTTAAATATGGAACTAACCATTCCAATTTTCGCTGTCTCTTATACACATCTCCGAGCCCACGAGACG
+
BBCCCFCCBCBBGGGGGGGGGGGHHHHGGHHGHHHHHHGGGGHHHHHGGGGGHHHGHHHHHGHHHHHHHGGFGGHHGGGGGGHHHHGFHHFHHHFHFHGFGHEGHHHFDGHHHHGGGGGHHHHHHHGHFGFHHHFHF<CGCGHGGGGGGD
@M02034:409:000000000-BFKT7:1:1106:4661:13755 1:N:0:29
AAAGTCGAGGTGCCTAAAGTGGCAACCCAGACTAATAATCATGTTGGTGGTGTAGAGCTTCCTGTAGCCGCATGGCGTTCGTACTTAAATATGGAACTAACCATTCCAATTTTCGCTGTCTCTTATACACATCTCCGAGCCCACGAGACG
+
CCBCCFBBBBAAGGGGGGGGGGGHHHHGGHHGHHHHHHHHHHHHHHHEGGEFHHHGHHHHHHHHHGHHHGGGGGHGFGGGGGHHHHHHHHGHHHFFHHGGHHFHHHHGHHHHHHGGGGGGGFHHHHFFFHEHHHHGFBGFGGHGGGGGGG
@M02034:409:000000000-BFKT7:1:1106:29532:13755 1:N:0:29
AAAGTCGAGGTGCCTAAAGTGGCAACCCAGACTACTCCTCCGGTTGGTGGTGTAGAGCTTCCTGTAGCCGCATGGCGTTCGTACTTAAATATGGAACTAACCATTCCAATTTTCGCTGTCTCTTATACACATCTCCGAGCCCACGAGACG
+
AAAAAFAADD>AGGGGGGGGG1FFFGHCGHCFHHHFGFGCHC?EEECAFAAFG1FBGEGHHFHFFGHGHGCEEFFGEEEFEEBGGGFFHHFGHF1DGHGHFFHHFHHGHHFHHGEEGG<BGGHFFFHHHGHCHHH1?<BCCCFFCGCF?C
@M02034:409:000000000-BFKT7:1:1106:17941:13756 1:N:0:29
AAAGTCGAGGTGCCTAAAGTGGCAACCCAGACTCATGCTAATGTTGGTGGTGTAGAGCTTCCTGTAGCCGCATGGCGTTCGTACTTAAATATGGAACTAACCATTCCAATTTTCGCTGTCTCTTATACACATCTCCGAGCCCACGAGACG
+
BBCCBFCCCCBCGGGGGGGGGGGHHHHGGHHGHHHHHHHHHHHHHHHGGGGFGHHHHHHHHGHHHHHHHGGGGGHHGGGGGGHHHHHHHHHHHHHHFHHGHHHHHHHHHHHHHHGGGGGHHGHHHHHHGHHHHHHHGDGGGGHGGGGGGG
@M02034:409:000000000-BFKT7:1:1106:20792:13757 1:N:0:29
AAAGTCGAGGTGCCTAAAGTGGCAACCCAGACTACGAGGACTGTTGGTGTTGTAGAGCTTCCTGTAGC
+
BBBBAFBBBBBAGGGGGGGGGGGFGHHGGHHGHHBEAE222AFGG32E11B12ADAFDF35BB5G555
@M02034:409:000000000-BFKT7:1:1106:2807:13763 1:N:0:29
AAAGTCGAGGTGCCTAAAGTGGCAACCCAGACTAAGGAGACGGTTGGTGGTGTAGAGCTTCCTGTAGCCGCATGGCGTTCGTACTTAAATATGGAACTAACCATTCCAATTTTCGCTGTCTCTTATACACATCTCCGAGCCCACGAGACG
+
BBBBBFABDBAAGGGGGGGGGGGHHHHGGHHGHHFFHFGGC?EGEGEFGGEFFFFFHEFHHFHHGFEGFEGEEEHAEBEFGEFFGHHGGHHHEB33BGGGGE3EE?G44FDH4?<EF/<B?FHFB3FBHBGFHBGBA<BCBFEFCDCDDF
@M02034:409:000000000-BFKT7:1:1106:17927:13768 1:N:0:29
AAAGTCGAGGTGCCTAAAGTGGCAACCCAGACTCATGCTAATGTTGGTGGTGTAGAGCTTCCTGTAGCCGCATGGCGTTCGTACTTAAATATGGAACTAACCATTCCAATTTTCGCTGTCTCTTATACACATCTCCGAGCCCACGAGACG
+
BBBBBFAADBBAGGC5GGGFFGGHCHHGGHEAFHHHHHHDFFGFGGGAGGGGHHHGHHHGHHHHHFBHHGG0EEHHGGGFGGBHHHFF3FGHHF3GGHFGHHHHHHHFHHHHHHEEG/EFHFHHBHFG4FFHHHGD/<B?CFFGCGGGCE
@M02034:409:000000000-BFKT7:1:1106:11377:13771 1:N:0:29
AAAGTCGAGGTGCCTAAAGTGGCAACCCAGACTACTACGAGTGTTGGTGGTGTAGAGCTTCCTGTAGCCGCATGGCGTTCGTACTTAAATATGGAACTAACCATTCCAATTTTCGCTGTCTCTTATACACATCTCCGAGCCCACGAGACG
+
B@BBADABBBBBGGGGGFGFFGDCHFHGGHHGHHHHHGGGGGHHHHGGGGFGHHHGHFHHFGHHHHHGHGGFGGHHGGGGGGFHGHFGFHFFFFFHGHFHHGEFHGBGHFHHHGGGGGGHHHHHFG??FC?FFHFFB<D@CGAF@@?EAC
@M02034:409:000000000-BFKT7:1:1106:13718:13773 1:N:0:29
AAAGTCGAGGTGCCTAAAGTGGCAACCCAGACTCAGAATAATGTTGGTGGTGTAGAGCTTCCTGTAGCCGCATGGCGTTCGTACTTAAATATGGAACTAACCATTCCAATTTTCGCTGTCTCTTATACACATCTCCGAGCCCACGAGACG
+
DCDDDFCCDCCCGGGGGGGGGGGHHHHGGHHGHHHHHHHHFFGHHHHGGGGGHHHHHHHHHHHHHHHHHGGGGGHHGGGGGGHHHHHHHHHHHHFGHHHHHHHHHHGHHHHHHHGGGGGHHGHHHHHHGGHGGHGHGCGGGGHGGGGGGG
@M02034:409:000000000-BFKT7:1:1106:24130:13777 1:N:0:29
AAAGTCGAGGTGCCTAAAGTGGCAACCCAGACTGGGGTGGGGGTTGGTGGTGTAGAGCTTCCTGTAGCCGCATGGCGTTCGTACTTAAATATGGAACTAACCATTCCAATTTTCGCTGTCTCTTATACACATCTCCGAGCCCACGAGACG
+
BBBCCFCCCCBAGGGGGGGGGGGHHHHGGHGFFHEEGBEFGGGGGGGGFFGF?3G3GB3FDGHHHE@4@EE@EEG0EEEFFA2FGHHGFGHFEH33B2GF202F3FG3BG3G>>BEGD/@2FFD1?B?=CBFGHHBD?CF@AGFC?@.CE
@M02034:409:000000000-BFKT7:1:1106:6487:13780 1:N:0:29
AAAGTCGAGGTGCCTAAAGTGGCAACCCAGACTGTTCGGGATGTTGGTGGTGTAGAGCTTCCTGTAGCCGCATGGCGTTCGTACTTAAATATGGAACTAACCATTCCAATTTTCGCTGTCTCTTATACACATCTCCGAGCCCACGAGACG
+
BBBBBFBBBBBAGGGGGGGFGGGHHHHGGHHGHHHHHGGGGGGHHHHGFGGGHHHGHHHHHHHHHHHHHGGEEGHGGGGGGGHHHHHHHHGHHHDFFHHHHHHGGHHGHHHHHHGGGGGHHHGHGGHHGHHHHHGFG?CGGGHGGCGDDG
@M02034:409:000000000-BFKT7:1:1106:28174:13781 1:N:0:29
AAAGTCGAGGTGCCTAAAGTGGCAACCCAGACTGGGCAGACGGTTGGTGGTGTAGAGCTTCCTGTAGCCGCATGGCGTTCGTACTTAAATATGGAACTAACCATTCCAATTTTCGCTGTCTCTTATACACATCTCCGAGCCCACGAGACG
+
BBBBBFBBBBBBGGGGGGGGGGGGHHHGGHHGHHHHGFGGHGGGGGGGFEEFHHHFHHHHHHHHHHHGHGGFGGHHGGGGGFGHHHHHHHFFGHGGFHHHHHHHGHFGHGHHHHGGGGGHHGHHHHHGHHHGGHHHDBDC/FHFGCGGGG
@M02034:409:000000000-BFKT7:1:1106:11308:13782 1:N:0:29
AAAGTCGAGGTGCCTAAAGTGGCAACCCAGACTAATAAGAATGTTGGTGGTGTAGAGCTTCCTGTAGCCGCATGGCGTTCGTACTTAAATATGGAACTAACCATTCCAATTTTCGCTGTCTCTTATACACATCTCCGAGCCCACGAGACG
+
ABBBBFBBBBABGGGGGGGGGGGGHHHGEFFGHHGGHHGHHGHHHHHGFGGGHHHFGHHGEGHHHGFHHGGEEFHHGGGGGGGHHHHGHHHFHHBFHHBFGHFGHGHDFGHHHHFEFGGHGGHHHHBFFFFHHHFFDBCG@FHGCCCDFG
@M02034:409:000000000-BFKT7:1:1106:28535:13782 1:N:0:29
AAAGTCGAGGTGCCTAAAGTGGCAACCCAGACTTGTAATTCGGTTGGTGGTGTAGAGCTTCCTGTAGCCGCATGGCGTTCGTACTTAAATATGGAACTAACCATTCCAATTTTCGCTGTCTCTTATACACATCTCCGAGCCCACGAGACG
+
CCCCCFBCBCCCGGGGGGGGGGGHHHHGGHHGHHHHHHHHHGHGGGGGGGFFHHHHHHHHHHHHHHHHHGGFGGHHGGGGGGHHHHHGHHHHHHFHHHGHHHHHHHHHHHHHHHGGGGGGHHHHGHHHHHGHHHHHG@CCGGHGGGCDDA
@M02034:409:000000000-BFKT7:1:1106:2586:13784 1:N:0:29
AAAGTCGAGGTGCCTAAAGTGGCAACCCAGACTAATAAGAAGGTTGGTGGTGTAGAGCTTCCTGTAGCCGCATGGCGTTCGTACTTAAATATGGAACTAACCATTCCAATTTTCGCTGTCTCTTATACACATCTCCGAGCCCACGAGACG
+
BBBBBFBBBBABGGGGGGGGGFGHHHHGGHHCHHHHHHGHHFGGHHGEFGBFGGHHHDHHHFHGGHHHHFE>EEHGGGGGGFGHHHGFFHFGGHFGFHGGHHHHGHGHHHHHHHGGGGEGHFHHGHFHFHHHHHFGE@CC@GHGDAGGFG
@M02034:409:000000000-BFKT7:1:1106:3219:13790 1:N:0:29
AAAGTCGAGGTGCCTAAAGTGGCAACCCAGACTGGTTATGG
+
1AA?>D1>1AAAGGGGFG1BFG0FF0FE0A0FEBA11AB1B
@M02034:409:000000000-BFKT7:1:1106:16028:13790 1:N:0:29
AAAGTCGAGGTGCCTAAAGTGGCAACCCAGACTCGGATGGATGTTGGTGGTGTAGAGCTTCCTGTAGCCGCATGGCGTTCGTACTTAAATATGGAACTAACCATTCCAATTTTCGCTGTCTCTTATACACATCTCCGAGCCCACGAGACG
+
BBBBBFAA>DAAGGGGGGGGGGGHHHHGGFHGHHGGGGGGCGHHHHGEGGEFFFHBHHHHHHHHHHGHHGGGGGHHGFGGGGFHHHHHHGGHHFFGFHHHHHHHHHHHHHHHGEEAEGGFHHHHHHGHHHHHGHGFE?/CGGHG@CCGFF
@M02034:409:000000000-BFKT7:1:1106:22971:13791 1:N:0:29
AAAGTCGAGGTGCCTAAAGTGGCAACCCAGACTACGCAGCCGGTTGGTGGTGTAGAGCTTCCTGTAGCCGCATGGCGTTCGTACTTAAATATGGAACTAACCATTCCAATTTTCGCTGTCTCTTATACACATCTCCGAGCCCACGAGACG
+
CCCCCFCCCCBCGGGGGGGGGGGHGHFFGHHGHHHGGGGGHGGGGGGFGGEFHHHHHHHHHHHHHHHHHGGGGGHHGEGGGGFHHHHHHHGHHHEGFHHHHHHHHHGHHHHHHHGGGGFHHGHHHHGHHHHHHHGHGBCGGGHGGGGGGG
@M02034:409:000000000-BFKT7:1:1106:3200:13791 1:N:0:29
AAAGTCGAGGTGCCTAAAGTGGCAACCCAGACTGGTGATGGGGTTGGTGGTGTAGAGCTTCCTGTAGCCGCATGGCGTTCGTACTTAAATATGGAACTAACCATTCCAATTTTCGCTGTCTCTTATACACATCTCCGAGCCCACGAGACG
+
ABABAFBCBCABGGGGGGGGGGGHHHHGGHHGHHHHHHHHHHGGGGGGGGEFHHHHHGHHHHHHGHHHHFEGGGHGGGGGGFFHGHGGHHHHGH@DFHFFHHGHHHGFHHHHHGEEEFFFHGHHHGFHFGFHHHGHD@DC@FGFGGGFEG
@M02034:409:000000000-BFKT7:1:1106:20194:13793 1:N:0:29
AAAGTCGAGGTGCCTAAAGTGGCAACCCAGACTGATAAGCAGGTTGGTGGTGTAGAGCTTCCTGTAGCCGCATGGCGTTCGTACTTAAATATGGAACTAACCATTCCAATTTTCGCTGTCTCTTATACACATCTCCGAGCCCACGAG
+
A@ABAFBBBBAAGGGGGGGGFGGHBGHGGHHGHHCHHGFFAGGFEG?2AE1EAFGGF5GF5BD55FHGF?E0EEH?EEFGDECEGF4BFFG4BG3B@B@GFCDFGFGEDEEFGBE/EFFFHHHHGGGGGFBGFDF2A<DGG/FF//<
@M02034:409:000000000-BFKT7:1:1106:19982:13794 1:N:0:29
AAAGTCGAGGTGCCTAAAGTGGCAACCCAGACTCAGGATCATGTTGGTGGTGTAGAGCTTCCTGTAGCCACATGGCGTTCGTACTTAAATATGGAACTAACCATTCCAATTTTCGCTGTCTCTTATACACATCTCCGA
+
AAAA?FA@D>>AGGGGG1EGFFGFHHHGGHHCHFHFGHHBGHHGHHHAFE/FGGHFGFHHGFGHAFHFFHGHHGFGGEEGEEFHEHEFHHHHHHBFFHFHHHEHHGFFHHHHHHE?//EGGHBHHFDFGFFFGHB1?B
@M02034:409:000000000-BFKT7:1:1106:21611:13795 1:N:0:29
AAAGTCGAGGTGCCTAAAGTGGCAACCCAGACTTCTGATGATGTTGGTGGTGTAGAGCTTCCTGTAGCCGCATGGCGTTCGTACTTAAATATGGAACTAACCATTCCAATTTTCGCTGTCTCTTATACACATCTCCGAGCCCACGAGACG
+
ABCCAFBBBBBBGGGGGGGGGGGHHHHGGHHGHHHHHHHHHHHGHHHEFGEFHHHGHHHHHHHHGHHGGGEAEGHGGGGGGFHHHHHHHHHHHHDFHHHGGGGHGHHGHHHHHHGGGGEGHHHHHHHFFFFHHFHHGCCCGGHGGGGGFG
@M02034:409:000000000-BFKT7:1:1106:22692:13803 1:N:0:29
AAAGTCGAGGTGCCTAAAGTGGCAACCCAGACTCAGCCTCTGGTTGGTGGTGTAGAGCTTCCTGTAGCCGCATGGCGTTCGTACTTAAATATGGAACTAACCATTCCAATTTTCGCTGTCTCTTATACACATCTCCGAGCCCACGAGACG
+
CCCCCFCCCCBBGGGGGGGGGGGHHHHGGHHGHHHHHHHHHHHHHGGFFGEFGHHHHHHHHHHHHHHHHGGGFGHHGGGGGGHHHHHFHHHHHHGHHHHHHHHHHHGHHHHHHHGGGGGHHGHHHHHHHHGHHHGHGCGGGGHGGGGGGG
@M02034:409:000000000-BFKT7:1:1106:6933:13805 1:N:0:29
AAAGTCGAGGTGCCTAAAGTGGCAACCCAGACTAATCATAAGGTTGGTGGTGTAGAGCTTCCTGTAGCCGCATGGCGTTCGTACTTAAATATGGAACTAACCATTCCAATTTTCGCTGTCTCTTATACACATCTCCGAGCCCACGAGACG
+
BBBCAFBBCCAAGGGGGGGGGGGHHHHGGHGGHHHHHHHHHHHHHHGGFGFFHHHHHHHHHHHHHHHHHGGGGGHHGFGGGGHHHHHGHHHHGHFFHHGGHHGHHHGHHHHHHHGGGGGGHHHHHHGHGHFHHHHHGGGDGGHGGGGGGG
@M02034:409:000000000-BFKT7:1:1106:19966:13807 1:N:0:29
AAAGTCGAGGTGCCTAAAGTGGCAACCCAGACTCAGGATCATGTTGGTGGTGTAGAGCTTCCTGTAGCCACATGGCGTTCGTACTTAAATATGGAACTAACCATTCCAATTTTCGCTGTCTCTTATACACATCTCCGAGCCCACGAGACG
+
A1AAAFAADD1AGGGGGFGGGGGHHHHGGGHGHHHHHGHHHGGFHHHFFG/FFGHHHHHEHHHHHHHHHGGFHHHHGGGGGGHHHHHHHHGHHHFGHHGHHEHHHGFFHHHHHFGGGGGHGHHHFHFHFFFHHGFHFBCCGFHGGGGGGG
@M02034:409:000000000-BFKT7:1:1106:23278:13808 1:N:0:29
AAAGTCGAGGTGCCTAAAGTGGCAACCCAGACTGAGAAGTCGGTTGGTGGTGTAGAGCTTCCTGTAGCCGCATGGCGTTCGTACTTAAATATGGAACTAACCATTCCAATTTTCGCTGTCTCTTATACACATCTCCGAGCCCACGAGACG
+
CDCDCFCCCDBCGGGGGGGGGGGHHHHGGHDFGHHHFFHEFGGGGGGEAAEEFFHEGFGH5GHHHFDBFEG@EFF1EEEFFE2FGGHGDHHFFF3?BBGHFE3FD4GBFGGHG4EEGGEFDHHGFF3B?F?CGFGDD<BD?CGGFF@/CE
@M02034:409:000000000-BFKT7:1:1106:23577:13808 1:N:0:29
AAAGTCGAGGTGCCTAAAGTGGCAACCCAGACTACGAATAAGGTTGGTGGTGTAGAGCTTCCTGTAGCCGCATGGCGTTCGTACTTAAATATGGAACTAACCATTCCAATTTTCGCTGTCTCTTATACACATCTCCGAGCCCACGAGACG
+
BBCCBFCCCBAAGGGGGGGGGGGHHHHGGHHGHHGGGHHGHHHHHHGGFGEFGHHHHHHHHHHGHHHHHGGGGGHHGGGGGFHHHHHHHHHHHHGHHHHHHHHHHHGHHHHHHHGGGGGHHGHHHHHGHHHHHHHHF@FGGGHGGGGGGG
@M02034:409:000000000-BFKT7:1:1106:20182:13809 1:N:0:29
AAAGTCGAGGTGCCTAAAGTGGCAACCCAGACTGATAAGCAGGTTGGTGGTGTAGAGCTTCCTGTAGCCGCATGGCGTTCGTACTTAAATATGGAACTAACCATTCCAATTTTCGCTGTCTCTTATACACATCTCCGAGCCCACGAGACG
+
CCCCCFCCCDBBGGGGGGGGGGGHHHHGGHHGHHHHHHHHHHHHHHGEGGGGHHHHHHHHHHHHHHHGHGGGGGHHGGGGGGHHHHHHHHHHHHFHHHHGHHGHHHHHHHHHHHGGGGGHHBFHGHFEHHFHFFGGF?DGGGHGGGGGDA
@M02034:409:000000000-BFKT7:1:1106:16441:13813 1:N:0:29
AAAGTCGAGGTGCCTAAAGTGGCAACCCAGACTATGAGTCAGGTTGGTGGTGTAGAGCTTCCTGTAGCCGCATGGCGTTCGTACTTAAATATGGAACTAACCATTCCAATTTTCGCTGTCTCTTATACACATCTCCGAGCCCACGAGACG
+
AAAAAFABBBABGFGGGGGGGGGGHHHGGHHGHHHGGHGGHHFHHHEEFEEFGHHHHHHHHHHHHHHHHGGFEGHHGGGGGEFHHHHGHHFHHHBGGGHHHHFGHHHHHHHHHGEGGGEHFHHHHHEGHFBBGHHFD@CC@FHGGGFDDG
@M02034:409:000000000-BFKT7:1:1106:6606:13820 1:N:0:29
AAAGTCGAGGTGCCTAAAGTGGCAACCCAGACTAATGGGCATGTTGGTGGTGTAGAGCTTCCTGTAGCCGCATGGCGTTCGTACTTAAATATGGAACTAACCATTCCAATTTTCGCTGTCTCTTATACACATCTCCGAGCCCACGAGACG
+
CCCCCFCBDCBBGGGGGGGGGGGHHHHGGHHGHHHHHHHHHHHHHHHGGGEFFHHGHHHHHHHHHHHHHGGGGGHHGGGGGGHHHHHHHHHHHHGHFHFGHHHHHHHHHHHHHHGGGGGHHHHHHHHHGHGHHHHHGCCGGGHGC@CGGG
@M02034:409:000000000-BFKT7:1:1106:23976:13821 1:N:0:29
AAAGTCGAGGTGCCTAAAGTGGCAACCCAGACTAGGTCTGGGGTTGGTGGTGTAGAGCTTCCTGTAGCCGCATGGCGTTCGTACTTAAATATGGAACTAACCATTCCAATTTTCGCTGTCTCTTATACACATCTCCGAGCCCACGAGACG
+
CBCCCFCCCCABGGGGGGGGGGGHHHHGGHHGHHHHHHHHHHGGFGGGGGEFHHHHHHHHHHHHGHHHHGGGGGHHGGGGGFHHHHHHHHHHHHHHHHHHHHGHHHGHHHHHHHGGGGGHHHHHHHGHGGGHHHGGECGGDFGFGGGGGG
@M02034:409:000000000-BFKT7:1:1106:23635:13824 1:N:0:29
AAAGTCGAGGTGCCTAAAGTGGCAACCCAGACTGGTGAGCCTTTGGTGGTGTAGAGCTTCCTGTAGCCGCATGGCGTTCGTACTTAAATATGGAACTAACCATTCCAATTTTCGCTGTCTCTTATACACATCTCCGAGCCCACGAGACGG
+
CCBCBFCCCDCCGGGGGGGGGGGHHHHGGHHGHHHHHHHHHHHHHHFFGEFGFHFHHHHGHHHHFHGHEEEGFHFEEFFEEGHHHHGHGHHHHHHHHGHHHHHHHHHHFHHHGFEGGFHHHHHHHHGHHFHHHHHGFGGGGHGGGGGGGG
@M02034:409:000000000-BFKT7:1:1106:8772:13825 1:N:0:29
AAAGTCGAGGTGCCTAAAGTGGCAACCCAGACTGCGCCGCGTGTTGGTGGTGTAGAGCTTCCTGTAGCCGCATGGCGTTCGTACTTAAATATGGAACTAACCATTCCAATTTTCGCTGTCTCTTATACACATCTCCGAGCCCACGAGACG
+
CCCCBFBCCCBCGGGGGGGFGGGHHHHGGHHGHHHGCGGGGGGGHHGGFGGGEGHFHGHHDHHHHGFGFGGEFGHAEEGGGGCGFHFHGGGGGH?DGHHFFFFGHFH3FGGHHFGGGGDGDHGHFH>FFHHGHHGHG?DGCFHGDDCDED
@M02034:409:000000000-BFKT7:1:1106:9426:13832 1:N:0:29
AAAGTCGAGGTGCCTAAAGTGGCAACCCAGACTAGTGAGGATGTTGGTGGTGTAGAGCTTCCTGTAGCCGCATGGCGTTCGTACTTAAATATGGAACTAACCATTCCAATTTTCGCTGTCTCTTATACACATCTCCGAGCCCACGAGACG
+
BBABAFAABBABGGGGGGGGGGGHHHHGGHHGHHFFGHGFHHHHHHHGGGGFHHHHHHHHHHHHHHHHHGGGGGHHGGGGGGFHHHHHGHHHHEFGHHHGHHHHHHHHHHHHHHGGGGGHHGHHHHHHHHHHHHHHGBGGGGHGG@CGGD
@M02034:409:000000000-BFKT7:1:1106:6162:13835 1:N:0:29
AAAGTCGAGGTGCCTAAAGTGGCAACCCAGACTAATGAGAAGGTTGGTGGTGTAGAGCTTCCTGTAGCCGCATGGCGTTCGTACTTAAATATGGAACTAACCATTCCAATTTTCGCTGTCTCTTATACACATCTCCGAGCCCACGAGACG
+
AAABAFBBBBAAGGGGGGGGGGDGHHHGGHHGHHHHHHHHHHHHHHGFFGBFFGHHHGHHHHHFGHHHHGEFGGHHFEFGGFGHHHGFFHFHHGFGFHGHHGHHHHHHGHHHHHFFGGGGGHHHHHGHGGFHHHGHF/DGCGHGGGGGFG
@M02034:409:000000000-BFKT7:1:1106:8787:13835 1:N:0:29
AAAGTCGAGGTGCCTAAAGTGGCAACCCAGACTGCGCCGCGTGTTGGTGGTGTAGAGCTTCCTGTAGCCGCATG
+
CCCDCFCCCCBCGGGGGGGGGGGHHHHGGH2AGH322AE2EEGF1FCA11EA13G555@35B@@55@4@?E/EA
@M02034:409:000000000-BFKT7:1:1106:23967:13837 1:N:0:29
AAAGTCGAGGTGCCTAAAGTGGCAACCCAGACTAGGTCTGGGGTTGGTGGTGTAGAGCTTCCTGTAGCCGCATGGCGTTCGTACTTAAATATGGAACTAACCATTCCAATTTTCGCTGTCTCTTATACACATCTCCGAGCCCACGAGACG
+
A3AAADA3ADB4AGFGFB4FGFGGCHHG222AGH3BFFGFCH22AAEEEGGFHGHGHHHGHGHEGHFGHEGEEEFF@1>EEGFHEF4BGG44FGBFFCD?F0FGEG4?4BGFHHGEEEGHFHGF3BBG3?2CGGFDD/>@CFHGG/>DF?
@M02034:409:000000000-BFKT7:1:1106:17007:13841 1:N:0:29
AAAGTCGAGGTGCCTAAAGTGGCAACCCAGACTGGGAATAAGGTTGGTGGTGTAGAGCTTCCTGTAGCCGCATGGCGTTCGTACTTAAATATGGAACTAACCATTCCAATTTTCGCTGTCTCTTATACACATCTCCGAGCCCACGAGACG
+
CBBCCFCCCCCCGGGGGGGGGGGHHHHGGHHGGHHGHHHHHHHHHHGEGGGFHHHFHHHHGHHHHHHFHGGEGGHHGEFFFFBGHHFFHHHHHHFHHHHHHHGHHHHHGHHHHHGGGGGHGGHHHHGHGF2FHGFFD>CGDAFF@DG/AD
@M02034:409:000000000-BFKT7:1:1106:20094:13846 1:N:0:29
AAAGTCGAGGTGCCTAAAGTGGCAACCCAGACTGGGTCTCTGGTTG
+
CCCCBFCBBCBBGGGGGGGGGGGHHHHGGHHGH32B32A5AFFH3F
@M02034:409:000000000-BFKT7:1:1106:9574:13849 1:N:0:29
AAAGTCGAGGTGCCTAAAGTGGCAACCCAGACTGATGGTGCTGTTGGTGGTGTAGAGCTTCCTGTAGCCGCATGGCGTTCGTACTTAAATATGGAACTAACCATTCCAATTTTCGCTGTCTCTTATACACATCTCCGAGCCCACGAGACG
+
CCCCCFBCCCBCGGGGGGGGGGGHHHHGGHHGHHHHHHHHHHHGGHHFGGGFHHHHHHHHHHHHHHHHHGGGGGHHGGGGGFHHHHHHHHHHHHFFHHFHHHHGHHGHHHHHHHGGGGGHGHHHHGHHGHHHHHFHG@FGGFHGGGGGGG
@M02034:409:000000000-BFKT7:1:1106:25192:13855 1:N:0:29
AAAGTCGAGGTGCCTACAGTGGCAACCCAGACTACTAATAATGTTGGTGGTGTAGAGCTTCCGGTAGCCGCATGGTGTTCGTACTTAAATATGGAACTAACCATTCCAATTGTCGCTGTCTCTTTT
+
A?3ABFABBBAA4FGFB44BBGEFFGFED2AA3AFDFAGHBF5DBFCEA2B113DBAF335BA0AAA3BEG?AEF55B14BEFFGFGBDG4EFH333BE33E3BF444FEF3B4?/EGF344BB4F
@M02034:409:000000000-BFKT7:1:1106:20212:13857 1:N:0:29
AAAGTCGAGGTGCCTAAAGTGGCAACCCAGACTATGAATAATGTTGGTGGTGTAGAGCTTCCTGTAGCCGCATGGCGTTCGTACTTAAATATGGAACTAACCATTCCAATTTTCGCTGTCTCTTATACACATCTCCGAGCCCACGAGACG
+
CCCCBFABCCBBGGGGGGGGGGGHHHHGGHHGHHHHHHHHHHHHHHHFFGEFGHHHHHHHHHHHHHHHHGGFGGHHGEGGGGHGHHHHHHHHHHGHHHHGHHFHHHHHHHHHHHGGGGGHHHHHHHGHGHHHHHGHFCGGGGHGGGGGGG
@M02034:409:000000000-BFKT7:1:1106:15087:13858 1:N:0:29
AAAGTCGAGGTGCCTAAAGTGGCAACCCAGACTCGTGAGCATGTTGGTGGTGTAGAGCTTCCTGTAGCCGCATGGCGTTCGTACTTAAATATGGAACTAACCATTCCAATTTTCGCTGTCTCTTATACACATCTCCGAGCCCACGAGACG
+
A3>ABFABBBBBGGGFGGGGGGGHGHHGGHHGHGEHHH?GFGHHHHHGGGGGHGHEFHFHHHHHHGFHHFEEEGHFGGGGGEGHHHHEHHFGHF@FGHHHHHHHGHGFDGFGHDEGGDEHHHHFGHDGBG2FGHGFG@DGGFHGGGGDDD
@M02034:409:000000000-BFKT7:1:1106:11054:13860 1:N:0:29
AAAGTCGAGGTGCCTAAAGTGGCAACCCAGACTGCGGGTGTGGTTGGTGGTGTAGAGCTTCCTGTAGCCGCATGGCGTTCGTACTTAAATATGGAACTAACCATTCCAATTTTCGCTGTCTCTTATACACATCTCCGAGCCCACGAGACG
+
AABCBFCCCCABGGGGGGGGGGGGHHGGGHHGHHGGGGGGEFGHGGGEFGGGHHHEHGHHHHHHHHHHHGGCGGHGGFGFFFGHHHHFHHHHHH3EGHFFHHEHHHGFHHHHHFGGGGGHHHHHHHHHEGFHHHGGD?DFFGHGGFGGGG
@M02034:409:000000000-BFKT7:1:1106:24334:13860 1:N:0:29
AAAGTCGAGGTGCCTAAAGTGGCAACCCAGACTCCGCCTGAGGTTGGTGGTGTAGAGCTTCCTGTAGCCGCATGGCGTTCGTACTTAACTATGGAACTAACCATTCCAATTTTCGCTGTCTCTTATACACATCTC
+
AAAAAFA1D1A>1CGD1B1GGGGH1CGEF0GFFC1AEGFCCGABBGAEFAEAGGGFGBFGGHHFHHD2GE?/?E0AEEEGFFHHGE2F1B1@B1@1BFG1GG1FFBEE2>FGD>//E?EFHFGH1>F2>F1CHGB
@M02034:409:000000000-BFKT7:1:1106:6998:13865 1:N:0:29
AAAGTCGAGGTGCCTAAAGTGGCAACCCAGACTAATAAATAATGTTGGTGGTGTAGAGCTTCCTGTAGCCGCATGGCGTTCGTACTTAAATATGGAACTAACCATTCCAATTTTCGCTGTCTCTTATACACATCTCCGAGCCCACGAGAC
+
BCCCCFCCCCABGGGGGGGGGGGGHHHGGHHGHFFHHD5F5AFGB5BFAF?EFHEGFHHHFHHHHFFGFDEA0?EA1E?E?EGFEEFEFGGHHGF3BGGGE@?BF?HDEBFGHHF@/EFEGGHHFGFHBGFHGHHFFGFDGCFHGF?@AE
@M02034:409:000000000-BFKT7:1:1106:17311:13873 1:N:0:29
AAAGTCGAGGTGCCTAAAGTGGCAACCCAGACTCAGAGTCAGGTTGGTGGTGTAGAGCTTCCTGTAGCCGCATGGCGTTCGTACTTAAATATGGAACTAACCATTCCAATTTTCGCTGTCTCTTATACACATCTCCGAGCCCACGAGACG
+
BBBBBFBBBBABGGGGGGGGGGGHHHHGGHGGHHHHHHHHHHHHHHGGGGEFHHHHHHHHHHHHHHHHHFEGGGHHGGGGGGHHHHHFHHHHHHFGFGGHHHHHGHHHHGHHHHGGGGGHHFHHFHHHHHHGGHFHGBDGGGHGGGGGGG
@M02034:409:000000000-BFKT7:1:1106:15095:13875 1:N:0:29
AAAGTCGAGGTGCCTAAAGTGGCAACCCAGACTCGTGAGCATGTTGGTGGTGTAGAGCTTCCTGTAGCCGCATGGCGTTCGTACTTAAATATGGAACTAACCATTCCAATTTTCGCTGTCTCTTATACACATCTCCGAGCCCACGAGACG
+
ABAAAFBBBBAAFGGGGGGGGGGGHHHGGGDGHHGHHHGHHHGHHHGBFGEFEFGFHEFHGFHFGHFGHGF@EGHGG>EGGEFHFHHGHHGGHG@DEGGHHHGGFGFFEGEHH?FGGDEG4DGDBG33FCFBCGH2C/BCDFHGC@DDGG
@M02034:409:000000000-BFKT7:1:1106:13715:13879 1:N:0:29
AAAGTCGAGGTGCCTAAAGTGGCAACCCAGACTCAGAAGCATGTTGGTGGTGTAGAGCTTCCTGTAGCCGCATGGCGTTCGTACTTAAATATGGAACTAACCATTCCAATTTTCGCTGTCTCTTATACACATCTCCGAGCCCACGAGACG
+
BBCBAFABCCBCGGGGGGGGGGGHHHHGGHHGHHHHHHGHHHHHHHHGEEEFGHHGFFHHHHHHHHHHGGGAEFGAEEFGGEFHGHH3GHHHHHDBGHHHGFFGGFFFHGHHHHGGGGEHFHHHGFGHFHHHHHGHGCCCCGFGGFC?AE
@M02034:409:000000000-BFKT7:1:1106:6384:13884 1:N:0:29
AAAGTCGAGGTGCCTAAAGTGGCAACCCAGACTCAGCCTAAGGTTGGTGGTGTAGAGCTTCCTGTAGCCGCATGGCGTTCGTACTTAAATATGGAACTAACCATTCCAATTTTCGCTGTCTCTTATACACATCTCCGAGCCCACGAGACG
+
BCCCBFBCCCABGGGGGGGGGGGHHHHGGHHGHHHHHHHHHHHHHHGGGGFFGHHHHHHHHHHHHHHHHGGGGGHFGFGGGEFHHHHHHHHHHHFGHHHHHHHHHHHHHHHHHHGGGGGHHHHHHHHHGHHHHHHHGGGGGGHGGGGGGG
@M02034:409:000000000-BFKT7:1:1106:8942:13888 1:N:0:29
AAAGTCGAGGTGCCTAAAGTGGCAACCCAGACTCCTCATACTGTTGGTGGTGTAGAGCTTCCTGTAGCCGCATGGCGTTCGTACTTAAATATGGAACTAACCATTCCAATTTTCGCTGTCTCTTATACACATCTCCGAGCCCACGAGACG
+
CCCCBFCCCCABGGGGGGGGGGGHHHHGGHHGHHHHHHHHHHHHHHHGGGGFHHHHHHHHHHHHHHHGHGGGGGHHGGGGGGHHHHHHHHHHHHGFHHGHGHHHHHGHHHHHHHGGGGGHHHHHHHHHGHGHHHGHGBCFGGHGGGGGGG
@M02034:409:000000000-BFKT7:1:1106:12305:13892 1:N:0:29
AAAGTCGAGGTGCCTAAAGTGGCAACCCAGACTGTGGCTGCGGTTGGTGGTGTAGAGCTTCCTGTAGCCGCATGGCGTTCGTACTTAAATATGGAACTAACCATTCCAATTTTCGCTGTCTCTTATACACATCTCCGAGCCCACGAGACG
+
BBBBAFCCCCABGGGFGGGFGGGGGHGGGHHGHHHGHHHGGGGGGGGEFGEFHHHHHEHHHHHFGHHHHGGGGGHHGEFFGEHHHHHFFFFHHHGHHHHFHHFHHHHHHHHHHHGDGGGHHHHHHHHGHFFGHHGHE@DDGGHGGGGGGG
@M02034:409:000000000-BFKT7:1:1106:9984:13899 1:N:0:29
AAAGTCGAGGTGCCTAAAGTGGCAACCCAGACTGGTAATAATGTTGGTGGTGTAGAGCTTCCTGTAGCCGCATGGCGTTCGTACTTAAATATGGAACTAACCATTCCAATTTTCGCTGTCTCTTATACACATCTCCGAGCCCACGAGACG
+
AAABBFBBBBABGGGGGGGGGGGFFGGFDHAGHHHGGHHHHHHHHHHFFGEFHHHHHHHHHHHHHHHHHGGEFGHGGGGGGGGHHHHHHHFHHH@GHHDHHHHHHHHHHHHHHHGGGGGHHHHHHHHHHHHHHGHHGGGGGGHGGFGGGG
@M02034:409:000000000-BFKT7:1:1106:22523:13903 1:N:0:29
AAAGTCGAGGTGCCTAAAGTGGCAACCCAGACTTCGTCTGTGGTTGGTGGTGTAGAGCTTCCTGTAGCCGCATGGCGTTCGTACTTAAATATGGAACTAACCATTCCAATTTTCGCTGTCTCTTATACACATCTCCGAGCCCACGAGACG
+
CCCCCFCBCCCCGGGGGGGGGGGHHHHGGHHGHHHGHGHGHHHHGGGGGGFFGHHHHHHHHHHHHHHHHGGFGGHHGGGGGGHHHHHHHHHHHHFHHHHHHHHHHHGHHHHHHHGGGGGHHHHHHHHHHHHHHHHHGGGGGGHGGGGGGG
@M02034:409:000000000-BFKT7:1:1106:16967:13908 1:N:0:29
AAAGTCGAGGTGCCTAAAGTGGCAACCCAGACTAATAAGCGGGTTGGTGGTGTAGAGCTTCCTGTAGCCGCATGGCGTTCGTACTTAAATATGGAACTAACCATTCCAATTTTCGCTGTCTCTTATACACATCTCCGAGCCCACGAGACG
+
BBCBAFBBBBCCGGGGGGGGGGGHHHHGGHGGHHHGHHFHGGGGGGGGGGEGHGHHHGHHHHHHHHHGHGGGGGHHGGGGGGHHHHHBGHHGHEFGFFFHHHHGHHHHHHHHHHGGGGGHHGHHFHFGDGBGHHFHGCGGGGHGF?DGGD
@M02034:409:000000000-BFKT7:1:1106:11057:13921 1:N:0:29
AAAGTCGAGGTGCCTAAAGTGGCAACCCAGACTCAGAATCTGGTTGGTGGTGTAGAGCTTCCTGTAGCCGCATGGCGTTCGTACTTAAATATGGAACTAACCATTCCAATTTTCGCTGTCTCTTATTCACATCTCCGAGCCCACGAGACG
+
BCBCBFCCDDAAGGGGGGGGGGGHHHHGGHHGHHHHHHHHHHHHHGGEFGFFHHHGHHHHHHHHHHHHHGGGGGHHGGGGGGHHHHHHHHHHHHFHHHHHHHHHHHGHHHHHHHGGGGGHHGHHHHHHGHGHHHHHGFGGGGHGGGGGGG
@M02034:409:000000000-BFKT7:1:1106:17312:13924 1:N:0:29
AAAGTCGAGGTGCCTAAAGTGGCAACCCAGACTAAGGAGTCTGTTGGTGGTGTAGAGCTTCCTGTAGCCGCATGGCGTTCGTACTTAAATATGGAACTAACCATTCCAATTTTCGCTGTCTCTTATACACATCTC
+
AAAB>DAAD@ABGFGFGCFGGGGFHHFGCEEAFGGGCGHFGFFGHGEAAEEF13FGFHHEHHHHGGFEFGCEEE1FGGEFGEFEFGDD3BGFGFB3BGFBFFFFE444BFFFGFE?EEAFGFFHFGFGFHFHHFF
@M02034:409:000000000-BFKT7:1:1106:6497:13925 1:N:0:29
AAAGTCGAGGTGCCTAAAGTGGCAACCCAGACTAAGAATAAGGTTGGTGGTGTAGAGCTTCCTGTAGCCGCATGGCGTTCGTACTTAAATATGGAACTAACCATTCCAATTTTCGCTGTCTCTTATACACATCTCCGAGCCCACGAGACG
+
BBBBAFBBDB>AGGGGGGGEGGGFHGGGGHHGHHHHHHHHHHGGGHGFFGEFGHHGHHHHHGHFGHHGHGGGGGHHGFGGGFHHHHHGHHGHHHFFHHHHHHGHHHHGHHHHHHGGGGGHHHHHGHHHGHHGHHEFECGGDEHGGGGGGG
@M02034:409:000000000-BFKT7:1:1106:14314:13926 1:N:0:29
AAAGTCGAGGTGCCTAAAGTGGCAACCCAGACTTCGGGTCCGGTTGGTGGTGTAGAGCTTCCTGTAGCCGCATGGCGTTCGTACTTAAATATGGAACTAACCATTCCAATTTTCGCTGTCTCTTATACACATCTCCGAGCCCACGAGACG
+
BCCBBFBCCCAAGGGGGGGFGGGHHHHGGHHGHHHGGGHGHGGGGGGGGGEFGHHFHHHHHHHHHHHGHGGGGGHHGGGGGGHHHHHHHHHGHHFFFFGHHHHHHHGHHHHHHHGGGFEFHFHHHHHHHBGHGHFHGFCGGGHGGGGGGG
@M02034:409:000000000-BFKT7:1:1106:13128:13930 1:N:0:29
AAAGTCGAGGTGCCTAAAGTGGCAACCCAGACTTCGACTCCGGTTGGTGGTGTAGAGCTTCCTGTAGCCGCATGGCGTTCGTACTTAAATATGGAACTAACCATTCCAATTTTCGCTGTCTCTTATACACATCTCCGAGCCCACGAGACG
+
BBBBBFBBBBABGGGGGGGGFGGHHHHGGHHGHHHGHGGGHGGEFGGEFGFFGHHHHHHHHHHHHHHHHGGGGGHHGGGGGGFHHHFFHHHHHHGFHHHEHHHHHHHFHHHHHFGGGGFFHHHHFHFHGHHHHHGFG?FCGGHGGGGCFF
@M02034:409:000000000-BFKT7:1:1106:28178:13932 1:N:0:29
AAAGTCGAGGTGCCTAAAGTGGCAACCCAGACTAATAAGACGGTTGGTGGTGTAGAGCTTCCTGTAGCCGCATGG
+
BCCCBFBCCDCCGGGGGGGFGGGHHHHGGHHGHHBFBBF5AAFGGGCEC1EE13F5A5AA5BAA5555AAE>EA?
@M02034:409:000000000-BFKT7:1:1106:3209:13937 1:N:0:29
AAAGTCGAGGTGCCTAAAGTGGCAACCCAGACTAGGCAGGGTGTTGGTGGTGTAGAGCTTCCTGTAGCCGCATGGCGTTCGTACTTAAATATGGAACTAACCATTCCAATTTTCGCTGTCTCTTATACACATCTCCGAGCCCACGAGACG
+
AAA>AFABBD>AGGGGGGGGGFGCGHHGEFGFHFHFFC?22BBEEHHAF1BBFGFFGFFHHBGGGFHHFGEEEFHHG1FFEEFAFGDHHHBGGGBDGHHHHHHGFHFHGFHHHFEEGGEFDGGGFHHFFFFFFHFHE@CC/FFFDGGGA<
@M02034:409:000000000-BFKT7:1:1106:18893:13943 1:N:0:29
AAAGTCGAGGTGCCTAAAGTGGCAACCCAGACTCAGGCTGCGGTTGGTGGTGTAGAGCTTCCTGTAGCCGCATGGCGTTCGTACTTAAATATGGAACTAACCATTCCAATTTTCGCTGTCTCTTATACACATCTCCGAGCCCACGAGACG
+
BBCCBFBCCCBCGGGGGGGGGGGHHHHGGHHGHHHHHHHHGGGGGGGGFGFFGHHHHHHHHHHHHHHHHGGGGGHHGGGGGGGHHHHHHHHHHHHHHHHHHHHHHHGHHHHHHHGGGGGGHHHHHHHHGHHHHHGHGCGGGGHGGGGGGG
@M02034:409:000000000-BFKT7:1:1106:16850:13943 1:N:0:29
AAAGTCGAGGTGCCTAAAGTGGCAACCCAGACTAATAATAAGGTTGGTGGTGTAGAGCTTCCTGTAGCCGCATGGCGTTCGTACTTAAATATGGAACTAACCATTCCAATTTTCGCTGTCTCTTATACACATCTCCGAGCCCACGAGACG
+
AAAABFBBB?AAGGGGGGGGGGGHHHHGGHHGHHHHHHHHHHHEGGGGGGEFGHHFHHHHHHHHHHHGHGGGGGHHGGGGGGHGHHHHHHGHHHFHHHGHHHHHHHHHHHHHHHGCEE/BGFHGFHGHFGFHHHFHG?FGGGHGGGGGGC
@M02034:409:000000000-BFKT7:1:1106:25253:13950 1:N:0:29
AAAGTCGAGGTGCCTAAAGTGGCAACCCAGACTAGTAAGGAGGTTGGTGGTGTAGAGCTTCCTGTAGCCGCATGGCGTTCGTACTTAAATATGGAACTAACCATTCCAATTTTCGCTGTCTCTTATACACATCTCCGAGCCCACGAGACG
+
CCCCCFCCCCABGGGGGGGGGGGHHHHGGHHGHHHHHHHHGHGGHHGGGGGGHHHFHFHHHHHHHHHHHGGGGGHHGGGGGGHHHHHHHHHHHHFGHHFGGHHHHHFHHHHHHHGGGGGHHHHHHHFHEFFHHHFGF?FCDGHGGGGGGG
@M02034:409:000000000-BFKT7:1:1106:14879:13951 1:N:0:29
AAAGTCGAGGTGCATAAAGTGGCAACCCAGACTAATAATAAGGTTGGTGGTGTAGAGCTTCCTGTAGCCGCATGGCGTTCGTACTTAAATATGGAACTAACCATTCCAATTTTCGCTGTCTCTTATACACATCTCCGAGCCCACGAGACG
+
CCCCCFCCCCAAGGGGGGGGGGGHHHHGGHHGHH3D5AFFAAGHFHGFGGEFHHHGHHHHHHHHHHHHHGGGGGHHGGGGGGHHHHHHHHHHHHFGHHHHHHHHHHGHGHHHHHGGGGGHHHHHHHFHGHHHHHHHGB@DFGHGGGGGGD
@M02034:409:000000000-BFKT7:1:1106:22618:13952 1:N:0:29
AAAGTCGAGGTGCCTAAAGTGGCAACCCAGACTGGGATTCAGGTTGGTGGTGTAGAGCTTCCTGTAGCCGCATGGCGTTCGTACTTAAATATGGAACTAACCATTCCAATTTTCGCTGTCTCTTATACACATCTCCGAGCCCACGAGACG
+
BBBBBFAB?DABGGGGCGGGGGFBFFHECGDFH32AA3B355BGGBEEFGEFCGGGHFHHHHHGHGHGGGGEGFHHGGGGGFFHHGHGHHGHFHFHCG3GGHFHHHFF4FFGHH?FGGDHHHHHGHGFDFHHGHHHG?CCDGHGGGGDGF
@M02034:409:000000000-BFKT7:1:1106:18909:13953 1:N:0:29
AAAGTCGAGGTGCCTAAAGTGGCAACCCAGACTCAGGCTGCGGTTGGTGGTGTAGAGCTTCCTGTAGCCGCATGGCGTTCGTACTTAAATATGGAACTAACCATTCCAATTTTCGCTGTCTCTTATACACATCTCCGAGCCCACGAGACG
+
AAAB>FA>DDAAGGGGGGDBFGGGHHHGGHHGHHHHGHGGEGGAECCEFGEAGFHGGHHHHHGHFHHFGGG@EEFG?EGEGGFHHGHHHH4FGHBBFHF33FGB3DBFEFHHHHCEGGDGBDHGDHDF3F2FCFGDB/<B?FGF@FFGDF
@M02034:409:000000000-BFKT7:1:1106:13392:13957 1:N:0:29
AAAGTCGAGGTGCCTAAAGTGGCAACCCAGACTGCTAAGCAGGTTGGTGGTGTAGAGCTTCCTGTAGCCGCATGGCGTTCGTACTTAAATATGGAACTAACCATTCCAATTTTCGCTGCTCTTATACACATCTCCGAGCCCACGAGACGG
+
BCCCBFCCDDCCGGGGGGGGGGGHHHHGGHHGHHHHHHHHHHHHHHGEFGEFGHHHHHHHHHHHHHHHHGGGGGHHGGGGGFHHHHHHHHHHHHGHHHHFHHHHHHGHHHHHHHGGGGGHGHHFHFGHHHHFGHHGCGGGGHGGGGGGGG
@M02034:409:000000000-BFKT7:1:1106:14862:13958 1:N:0:29
AAAGTCGAGGTGCATAAAGTGGCAACCCAGACTAATAATAAGGTTGGTGGTGTAGAGCTTCCTGTAGCCGCATGGCGTTCGTACTTAAATATGGAACTAACCATTCCAATTTTCGCTGTCTCTTATACACATCTCCGAGCCCACGAGACG
+
A?ABBFBBBBABGBGFGGGGGGFFHHHGGHFGHHHHHHHHFHHGGHGFFGFGHHHFHHHHHFHHHHHHHGGEEGHHGGGGGEGGHHGFFHFHHHBGFHHGHFEFHGHGFGHHHHEEGEFFHFFGDGEHHHHHHHHGGFGGGGHGGG/CGG
@M02034:409:000000000-BFKT7:1:1106:18006:13962 1:N:0:29
AAAGTCGAGGTGCCTAAAGTGGCAACCCAGACTACTAATCAGGTTGGTGGTGTAGAGCTTCCTGTAGCCGCATGGCGTTCGTACTTAAATATGGAACTAACCATTCCAATTTTCGCTGTCTCTTATACACATCTCCGAGCCCACGAGACG
+
CCCCCFBCCCBCGGGGGGGGGGGHHHHGGHHGHGGHEGHHHHGHHHGGGGGGHHHGGHHHHHHHHHHHHGGEEGHFGGGGGGHHHHGGHHHHHGEFGHHHGGBGGFFDHGFHHGEGGGGHGGHHGGHHHHHFHHHFG/BCFGHGGGGGGG
@M02034:409:000000000-BFKT7:1:1106:13612:13964 1:N:0:29
AAAGTCGAGGTGCCTAAAGTGGCAACCCAGACTAGTGAGAATGTTGGTGGTGTAGAGCTTCCTGTAGCCGCATGGCGTTCGTACTTAAATATGGAACTAACCATTCCAATTTTCGCTGTCTCTTATACACATCTCCGAGCCCACGAGACG
+
BBCCBFBCCCBBGGGGGGGGGGGHHHHGGHHGHHHHHFHHHGHGHHHEGGEFHHHHHHHHHHHHHHHHHGGGGGHHGEGGGGHHHHGHGHHHHHGHGHFGHHGHHHHHHHHHHHGGGGGFHHHHHHHHHHFHFHFHGCCCGGHGGGGGGG
@M02034:409:000000000-BFKT7:1:1106:6535:13964 1:N:0:29
AAAGTCGAGGTGCCTAAAGTGGCAACCCAGACTGGTCCTGTGGTTGGTGGTGTAGAGCTTCCTGTAGCCGCATGGCGTTCGTACTTAAATATGGAACTAACCATTCCAATTTTCGCTGTCTCTTATACACATCTCCGAGCCCACGAGACG
+
CCCDCFCCCCBCGGGGGGGGGGGHHHHGGHHGHHHHHHHHGHHHGGGGGGFFGHHHHHHHHHHHHHHGHGGGGGHHGGGGGGHHHHHHHHHHHHGHHHGGHHHHHHGHHHHHHHGGGGGHHHHHHHHHGHGHGHFHGBCCGGHGGGGGGG
@M02034:409:000000000-BFKT7:1:1106:8296:13969 1:N:0:29
AAAGTCGAGGTGCCTAAAGTGGCAACCCAGACTAGGAGTGAGGTTGGTGGTGTAGAGCTTCCTGTAGCCGCATGGCGTTCGTACTTAAATATGGAACTAACCATTCCAATTTTCGCTGTCTCTTATACACATCTCCGAGCCCACGAGACG
+
CCDCCFCBBCAAGGGGGGGGGGGHHHHGGHHGHHHHHHGHHHHHHHGGGGEFGHHHHHHHHHHHHHHHHGEEGGHHEEGGGFHHHHHGHHHHGHFGHHHGHGGHHHHHHHHHHHGGGGGGHHHHHHHHGHFHHHGFC@GDGGHFGGGGGG
@M02034:409:000000000-BFKT7:1:1106:10098:13969 1:N:0:29
AAAGTCGAGGTGCCTAAAGTGGCAACCCAGACTAATACGAATGTTGGTGGTGTAGAGCTTCCTGTAGCCGCATGGCGTTCGTACTTAAATATGGAACTAACCATTCCAATTTTCGCTGTCTCTTATACACATCTCCGAGCCCACGAGACG
+
AAAAAFBBDDAAGGGGGGGFGGGGGHGECGHDHHHHHHHGHHHHHHHFEFABFGHHHGHGHHHFGHHHHGFEFGHHGEGGGGHEHHHFHHFHHHBFHHGGEHFHHHFHFGFHHHGGGGGHHFHGHGHHHHGHHHHFC@FCCEGGG?DGFG
@M02034:409:000000000-BFKT7:1:1106:15915:13970 1:N:0:29
AAAGTCGAGGTGCCTAAAGTGGCAACCCAGACTGCTTCTCATGTTGGTGGTGTAGAGCTTCCTGTAGCCGCATGGCGTTCGTACTTAAATATGGAACTAACCATTCCAATTTTCGCTGTCTCTTATACACATCTCCGAGCCCACGAGACG
+
CCCCBFCCCCBBGGGGFGGGGGGFHHFFGHHGHHHHHHHHHHHHHHHEGGFFGGHHHHHHHHHHHHHGHGGGGGGHGFGGGFGHHHHHHHHHHHFGFHGGHHHHHHFHHHHHHHGGGGGHHHHHFHHGFFFHHHFBC/BDCGHGGGGGGG
@M02034:409:000000000-BFKT7:1:1106:14982:13975 1:N:0:29
AAAGTCGAGGTGCCTAAAGTGGCAACCCAGACTACTAATAATGTTGGGGG
+
BABCBFAB3>AAGGGGGGGGGGGHHHHGGHHGHH35DFH55DGH5G222A
@M02034:409:000000000-BFKT7:1:1106:8191:13977 1:N:0:29
AAAGTCGAGGTGCCTAAAGTGGCAACCCAGACTGGGATGGATGTTGGTGGTGTAGAGCTTCCTGTAGCCGCATGGCGTTCGTACTTAAATATGGAACTAACCATTCCAATTTTCGCTGTCTCTTATACACATCTCCGAGCCCACGAGACG
+
BBBBBFBBBBAAGGGFGGGGGGGHFHFFGHHEHHHHHHFGHHHHHHHEFGEFGFFFHFHHHFHHHHHHHGFEFGHFEEGGGFGHHHHFHHFFGHEGHHHHHGHHHGHGGHHHHHGFGGGHHFHHGHGFFHFHHHHHE@GGDFGEGGGGGG
@M02034:409:000000000-BFKT7:1:1106:9689:13978 1:N:0:29
AAAGTCGAGGTGCCTAAAGTGGCAACCCAGACTCATAATAATGTTGGTGGTGTAGAGCTTCCTGTAGCCGCATGGCGTTCGTACTTAAATATGGAACTAACCATTCCAATTTTCGCTGTCTCTTATACACATCCCGAGCCCACGAGACG
+
AAAA>BAABD>ABEGGGFDF5AFGHHHF22AFHHFGFGHHFHFAFB2AAE2AGDFBABFAFGFEGGHHHDGGGEF1EEEFEEGCFHF@3BFFF@G33F33FFFFDGHHHHHBFD/EA/EGGHDGHHBBB31FGHHGA/BDFEECC@EAA
@M02034:409:000000000-BFKT7:1:1106:11726:13979 1:N:0:29
AAAGTCGAGGTGCCTAAAGTGGCAACCCAGACTCCTAAGCATGTTGGTGGTGTAGAGCTTCCTGTAGCCGCATGGCGTTCGTACTTAAATATGGAACTAACCATTCCAATTTTCGCTGTCTCTTATACACATCTCCGAGCCCACGAGACG
+
CCCCCFBCCCABGGGGGGGGGGGHHHHGGHHGHHHHHHHHHHHHHHHGGGEFHHHHHHHHHHHHHHHHHGGGGGHHGGGGGGHHHHHHHHGHHHGHHHHHHHHHHHGHHHHHHHGGGGGGHHHHHHGHHHGHHHHGGCGGGGHFGDGGGG
@M02034:409:000000000-BFKT7:1:1106:11441:13980 1:N:0:29
AAAGTCGAGGTGCCTAAAGTGGCAACCCAGACTCCGCCTCAGGTTGGTGGTGTAGAGCTTCCTGTAGCCGCATGGCGTTCGTACTTAAATATGGAACTAACCATTCCAATTTTCGCTGTCTCTTATACACATCTCCGAGCCCACGAGACG
+
BABBAFBBBDBAGGGGGGGGGGGHHHHGGHHGHHHGGGGGHHHHHHGEGGGFHHHHHHHHHHHHHHHFHGGGGGHHGGGGGFGHHHDGHHHHHHFEHHHHHHHHHHFFHHHHHHGGGGGHHGHHHHHHGFFHHHH2CBDGGGHGCDGGGG
@M02034:409:000000000-BFKT7:1:1106:18116:13986 1:N:0:29
AAAGTCGAGGTGCCTAAAGTGGCAACCCAGACTCAGCCTACGGTTGGTGGTGTAGAGCTTCCTGTAGCCGCATGGCGTTCGTACTTAAATATGGAACTAACCATTCCAATTTTCGCTGTCTCTTATACACATCTCCGAGCCCACGAGACG
+
BAABBFABDBAAGGGGGGGGGFGFHHHFGHGGHFHHHFHHFEEFFECFGGEFFGHDFHFH5FFFGHFBGEEFGFHFGE@GFEBGHHHBFHFFFH33BE3FHHFHHHHG4FBHHHFGGEEDGFGDGH3BDGFGH3GHG?FGBEGEC/@<AD
@M02034:409:000000000-BFKT7:1:1106:10094:13988 1:N:0:29
AAAGTCGAGGTGCCTAAAGTGGCAACCCAGACTAATACGAATGTTGGTGGTGTAGAGCTTCCTGTAGCCGCATGGCGTTCGTACTTAAATATGGAACTAACCATTCCAATTTTCGCTGTCTCTTATACACATCTCCGAGCCCACGAGACG
+
BBBBBFBB@2ABGGGDGGGFGGGHHHHGGHHGHHHHHHHGGFGGHHHEFDEGHHHHHHHHHHHHHFHHHGGFGGHHGGGGGGGHFHHGHHHHHH3GHHGHHFFGGHGFGHHHHHGGGGGHHHHHHHHHFHFHHHGFG/?DGGHGGGGFDD
@M02034:409:000000000-BFKT7:1:1106:23013:13997 1:N:0:29
AAAGTCGAGGTGCCTAAAGTGGCAACCCAGACTAGGTCGGGGGTTGGTGGTGTAGAGCTTCCTGTAGCCGCATGGCGTTCGTACTTAAATATGGAACTAACCATTCCAATTTTCGCTG
+
A3AA>5A>DDAAGGGGBGFB5FCGHHFGGDHAEGGF5EEC?EC0>EE1?E1B1BFFFGF3DGGGBEEFF?EEDFHHGDGEG?EHAG4?FFFFDGF?11?B1BDBDDFFGHEGGBCB/?
@M02034:409:000000000-BFKT7:1:1106:1881:13999 1:N:0:29
AAAGTCGAGGTGCCTAAAGTGGCAACCCAGACTGGTTCTAGTGTTGGTGGTGTAGAGCTTCCTGTAGCCGCATGGCGTTCGTACTTAAATATGGAACTAACCATTCCAATTTTCGCTGTCTCTTATACACATCTCCGAGCCCACGAGACG
+
BACCBFBBCBCCGGGGGGGGGGGHHHHGGHHGHGAFA5FD5GHFGHHFFGEGHHHHHHHHHHHGFGHFHGGEFGHHGGGGGGHHHHHHHHGHHHHHHHHC3GGGHGGHGGHHHHGGGGGGHHHHFHEHGHFHHHHGGCGGGGHGFGGGGG
@M02034:409:000000000-BFKT7:1:1106:10873:14001 1:N:0:29
AAAGTCGAGGTGCCTAAAGTGGCAACCCAGACTCAGAGTGCTGTTGGTGGTGTAGAGCTTCCTGTAGCCGCATGGCGTTCGTACTTAAATATGGAACTAACCATTCCAATTTTCGCTGTCTCTTATACACATCTCCGAGCCCACGAGACG
+
BBBBBFCCCCAAGGGGGGGFGGGGHHGGGHHGHHHHHHHHHHHHHHHEGGEFHHHGHHHHHHHHGFHHHGGGGGHHGGGGGFHHHHGGHHGHHHEHHHGHHHGHHHGHHHHHHFGGGGGHHGHHHHHHGHGHHHHHECGGGGHGFGGGDG
@M02034:409:000000000-BFKT7:1:1106:5023:14003 1:N:0:29
AAAGTCGAGGTGCCTAAAGTGGCAACCCAGACTAATAAGCAGGTTGGTGGTGTAGAGCTTCCTGTAGCCGCATGGCGTTCGTACTTAAATATGGAACTAACCATTCCAATTTTCGCTGTCTCTTATACACATCTCCGAGCCCACGAGACG
+
BBAABFBBBB>AGGGGGGGGGGGFHHHGGHGGHHHHGGGHFGHGHHGEFGEFHFFFHDDGHGHHGHHHHGGGGGHFGEGGGEHHGHGGHHHHHHFGHHGFHHHHHHHGHHHHHFEGGGGHGHHGHHHFHGFGHHFFC>CCFGHGGGGDDE
@M02034:409:000000000-BFKT7:1:1106:20654:14022 1:N:0:29
AAAGTCGAGGTGCCTAAAGTGGCAACCCAGACTTCTTCTAAGGTTGGTGGTGTAGAGCTTCCTGTAGCCGCATGGCGTTCGTACTTAAATATGGAACTAACCATTCCAATTTTCGCTGTCTCTTATACACATCTCCGAGCCCACGAGACG
+
CCCCCFBCCBCCGGGGGGGGGGGHHHHGGHDGHHHHHHHHHHCFFEAEFGFFGBGBGBEHHHHHHHFGHFGAEGHHGEEGGECEGHGGGHFGHF@FFFFHHHHHGHEEEGDHHHGGGGEFDFFHGHHGHEHHHHGHG</CDFCGG/DAD<
@M02034:409:000000000-BFKT7:1:1106:14177:14026 1:N:0:29
AAAGTCGAGGTGCCTAAAGTGGCAACCCAGACTAAGCATTCGGTTGGTGGTGTAGAGCTTCCTGTAGCCGCATGGCGTTCGTACTTAAATATGGAACTAACCATTCCAATTTTCGCTGTCTCTTATACACATCTCCGAGCCCACGAGACG
+
AA3>AFBADB>AFGGGGGGFGFFCFFFEFGFFGFGCBGFHHF2FGGGAFABFGED5G5FGHFHFHHHHHGGGAEHGE?EFE?FHHHGEHFBGGFBFGGEGHHFHHHHFHHDGFDFGGGEGGGGFHHD?GHGCCGGFD?DGGGFADFGD?G
@M02034:409:000000000-BFKT7:1:1106:22797:14037 1:N:0:29
AAAGTCGAGGTGCCTAAAGTGGCAACCCAGACTGGGAGTCAGGTTGGTGGTGTAGAGCTTCCTGTAGCCGCATGGCGTTCGTACTTAAATATGGAACTAACCATTCCAATTTTCGCTGTCTCTTATACACATCTCCGAGCCCACGAGACG
+
CABCCFCCCCABGGGGGGGGGGGHHHGGGHHGHHHHHGGHHHHGHHGGFGEFGHHHHHHHHHHHHHHHHGGGGGHHEEGGGGHHHHHHHHHFFGFFHHGHHGFHHHHHHHHHHHGGGGAGHHHHHHGHFFGHHFGGG/DCCGHGGCCGGG
@M02034:409:000000000-BFKT7:1:1106:10647:14038 1:N:0:29
AAAGTCGAGGTGCCTAAAGTGGCAACCCAGACTCAGAATCGTGTTGGTGGTGTAGAGCTTCCTGTAGCCGCATGGCGTTCGTACTTAAATATGGAACTAACCATTCCAATTTTCGCTGTCTCTTATACACATCTCCGAGCCCACGAGACG
+
CBBCAFABCCABGGGGGGGGGGGHHHHGGHHGH33FB5A5FAGHGHHGGGGFGHHHHHHGHHHHHHHHHGGGGGHHGGGGGGHHHHFGGGGFHEDGFHGHGHHHHHGHGHHHHHGGGGGHHHHHHHHHHHGFHHGGGCGCGGHGGFGAEG
@M02034:409:000000000-BFKT7:1:1106:3072:14039 1:N:0:29
AAAGTCGAGGTGCCTAAAGTGGCAACCCAGACTCCGGCGCAGGTTGGTGGTGTAGAGCTTCCTGTAGCCGCATGGCGTTCGTACTTAAATATGGAACTAACCATTCCAATTTTCGCTGTCTCTTATACACATCTCCGAGCCCACGAGACG
+
AABBBFCBBDAAFGGGGGGFGGFHGGGGGHHGHGHEGFGGGFFFGHFFFGBFHFHHHGHHHHHGGHHGHEEEEFGFEEEFGFHHGHHGHHHHHH3EFHGGFHHHHFFFHHHHHHGDFGGFHHHHHGHHEHHHGHFGE@GCDGHGG-@DFG
@M02034:409:000000000-BFKT7:1:1106:17669:14039 1:N:0:29
AAAGTCGAGGTGCCTAAAGTGGCAACCCAGACTTCGAGTGCGGTTGGTGGTGTAGAGCTTCCTGTAGCCGCATGGCGTTCGTACTTAAATATGGAACTACCATTCCAATTTTCGCTGTCTCTTATACACATCTCCGAGCCCACGAGACGG
+
CCCCCFCBBCBBGGGGGGGGGGGHHHHGGHHGHHHGHHHHHGGGGGGEFGGFGFHHHHHHHHHHHGHHHGGGGGHHGGGGGGBHHHHHHHHHHHFGHHHFHHHHHHHHHHHHHGGGGFHHHHHHHHFHHGHHHHHE/CCGGHGGGGGGGG
@M02034:409:000000000-BFKT7:1:1106:8513:14042 1:N:0:29
AAAGTCGAGGTGCCTAAAGTGGCAACCCAGACTGGGGGTAGTGTTGGTGGTGTAGAGCTTCCTGTAGCCGCATGGCGTTCGTACTTAAATATGGAACTAACCATTCCAATTTTCGCTGTCTCTT
+
CCCCBFCCCCBBGGGGGGGGGGGHHHHGGHHGHCAGGGGCFHHHHHCEEEGGA3FAG5EC5FGGB5FBEEE/EEF1EEEGFE2?EFHD3FHDFF33FFHH303B?4F?4FEHD4>AFD/F33DB
@M02034:409:000000000-BFKT7:1:1106:20889:14048 1:N:0:29
AAAGTCGAGGTGCCTAAAGTGGCAACCCAGACTAAGCATAATGTTGGTGGTGTAGAGCTTCCTGTAGCCGCATGGCGTTCGTACTTAAATATGGAACTAACCATTCCAATTTTCGCTGTCTCTTATACACATCTCCGAGCCCACGAGAC
+
CCCCCFCCCCACGGGGGGGGGGGHHHHGGHHGH3GH35DA5AFHGHHEFGFFHHHFHHHHHHHHHHHHHGGGGGHHGGGGGGHHHHHHHHHHHHGHFHHHHHHHHHHHHHHHHHGGGGGHHHHHHHHHHHGHHHHFGGGGGGHGGGGGG
@M02034:409:000000000-BFKT7:1:1106:10632:14048 1:N:0:29
AAAGTCGAGGTGCCTAAAGTGGCAACCCAGACTCAGAATCGTGTTGGTGGTGTAGAGCTTCCTGTAGCCGCATGGCGTTCGTACTTAAATATGGAACTAACCATTCCAATTTTCGCTGTCTCTTATACACATCTCCGAGCCCACGAGACG
+
BCCCBFCCCCBCGGGGGGGFGGGHHHHGGHHGHHHHHHHHHHHHHHHFGGFFHHHHHHHHHHHHHHHHHGGGGGHHGGGGGFHHHHHHHHHHHHGGHHHHHHHHHHHHHHHHHHGGGGGHHHHHHHGHGHHGHHGHF/DFGGHGGGGGGG
@M02034:409:000000000-BFKT7:1:1106:1981:14060 1:N:0:29
AAAGTCGAGGTGCCTAAAGTGGCAACCCAGACTGTGTCTGGTGTTGGTGGTGTAGAGCTTCCTGTAGCCGCATGGCGTTCGTACTTAAATATGGAACTAACCATTCCAATTTTCGCTGTCTCTTATACACATCTCCGAGCCCACGAGACG
+
CCCCCFCCCBBBGGGGGGGFGGGHHGGGGHHGHHHHHHHHHHHHGHHEFGGGHFHFGFHHHHGHGHHHHFGCGGHCEFCFFEBFGHGHFFHHHHGFHHHHFHBGHHHGGHHHHHGGGGGGHHHHHHHHFFHHHHHHEBDGCGHED?DGFG
@M02034:409:000000000-BFKT7:1:1106:9528:14061 1:N:0:29
AAAGTCGAGGTGCCTAAAGTGGCAACCCAGACTACTAATAAGGTTGGTGGTGTAGAGCTTCCTGTAGCCGCATGGCGTTCGTACTTAAATATGGAACTAACCATTCCAATTTTCGCTGTCTCTTATACACATCTCCGAGCCCACGAGACG
+
CBCCCFCCBCCBGGGGGGGGGGGHHHHGGHHGHEHFFDGEDGFHHHGAFEEFAFGAA5FFGFGHGAEGFEG0EEC1EGEEE>2?BFHGEGBDGHG33FHHHG3F?GHHDFGHHFEDEFEBEBFG4FBDHHB?FFHDE//CCGHGGGCGG?
@M02034:409:000000000-BFKT7:1:1106:13903:14068 1:N:0:29
AAAGTCGAGGTGCCTAAAGTGGCAACCCAGACTAATACGAAGGTTGGTGGTGTAGAGCTTCCTGTAGCCGCATGGCGTTCGTACTTAAATATGGAACTAACCATTCCAATTTTCGCTGTCTCTTATACACATCTCCGAGCCCACGAGACG
+
AABBCFCBCCAAGGGGGGGGGGGHFGHGGHHFHHHHHHHGGGGGGHGFGGGFHHHHHHHHHGHHHHHHHGGFGGHGFFGGGFHHHHHHHHGHHGFFHHHGHHHHHHHHHHHHGHGFGGGHHGHHHHFHGHGGHHFHFCGGGGHFGGGF?E
@M02034:409:000000000-BFKT7:1:1106:11511:14072 1:N:0:29
AAAGTCGAGGTGCCTAAAGTGGCAACCCAGACTACGAATAATGTTGGTGGTGTAGAGCTTCCTGTAGCCGCATGGCGTTCGTACTTAAATATGGAACTAACCATTCCAATTTTCGCTGTCTCTTATACACATCTCCGAGCCCACGAGACG
+
CCCCCFBCBCABGGGGGGGGGGGHHHHGGHHGHHHEEGHGGGHHHHHEGGGGHGHFHHHHHHHHHGHHHGGEGGHHGEGGGGHHHHHGHHHHHHFGGHHHHHFGHHHHHGHHHGGGGGGHHHHHFHBGHHHHHHHHGCGGGGHGGGGGG?
@M02034:409:000000000-BFKT7:1:1106:15624:14076 1:N:0:29
AAAGTCGAGGTGCCTAAAGTGGCAACCCAGACTACGACGCGTGTTGGTGGTGTAGAGCTTCCTGTAGCCGCATGGCGTTCGTACTTAAATATGGAACTAACCATTCCAATTTTCGCTGTCTCTTATACACATCTCCGAGCCCACGAGACG
+
CCCCCFBCCCCCGGGGGGGGGGGHHHHGGGHGHHHGGGGGGGGGHHHFGGAFGHHHHHHHHHHHHHHGHGGGGGHHGGGGGGHHHHHHHHHHHHFHHFHHHHGHHHHHHHHHHHGGGGGGHGHHHHHHHHFHFFHHGCGGGGHGGGGGGG
@M02034:409:000000000-BFKT7:1:1106:15640:14084 1:N:0:29
AAAGTCGAGGTGCCTAAAGTGGCAACCCAGACTACG
+
BBBBBFBADBABGGGGGGGGGGGHHHHEFGHGH33A
@M02034:409:000000000-BFKT7:1:1106:13906:14086 1:N:0:29
AAAGTCGAGGTGCCTAAAGTGGCAACCCAGACTAATACGAAGGTTGGTGGTGTAGAGCTTCCTGTAGCCGCATGGCGTTCGTACTTAAATATGGAACTAACCATTCCAATTTTCGCTGTCTCTTATACACATCTCCG
+
>>>AAFABDDAABGGGGGFFAGGFFEAADCFA3G3FGGDDAAAHFHGEFDAA1AA555EGHGHHGBHEHDE0EEHHGEEEE?2CCFG3G4DEB333FGFHHH3FDFD4GHHHBBEEGGEBFFDG1FFFH11GFH11A
@M02034:409:000000000-BFKT7:1:1106:24465:14093 1:N:0:29
AAAGTCGAGGTGCCTAAAGTGGCAACCCAGACTCCGTCTCCGGTTGGTGGTGTAGAGCTTCCTGTAGCCGCATGGCGTTCGTACTTAAATATGGAACTAACCATTCCAATTTTCGCTGTCTCTTATACACATCTCCGAGCCCACGAGACG
+
CCCCCFCCCCABGGGGGGGGGGGHHHHGGHHGGHHGHHHHHGGEEEGGGGEFGHHGHHHHHHHHHGHHHGGGGGHHGGGGGGHHHHHHHHHHHEFFHHHHHHHHHHGHHHHHHHGGGFGGHHHHHHHHHHEHFHHGGFGGGGHGGGGFGG
@M02034:409:000000000-BFKT7:1:1106:15355:14094 1:N:0:29
AAAGTCGAGGTGCCTAAAGTGGCAACCCAGACTGTTGGGACTGTTGGTGGTGTAGAGCTTCCTGTAGCCGCATGGCGTTCGTACTTAAATATGGAACTAACCATTCCAATTTTCGCTGTCTCTTATACACATCTCCGAGCCCACGAGACG
+
CBCCCFAABCBCGGGGGGGGGGGHHHHGGHHGH3FGHHGEHFHHHHHAFFGGHHHFGGHHGHHHGBHGHFGEEGHEGGGGGFGGGHHBFHHHHHBGFHGHHGEGHFFG4FGHHFEEGDEHHHHHDFFFHHBHHGFGG</BGEFGCCCDFE
@M02034:409:000000000-BFKT7:1:1106:7693:14108 1:N:0:29
AAAGTCGAGGTGCCTAAAGTGGCAACCCAGACTAATAATAATGTTGGTGGTGTAGAGCTTCCTGTAGCCGCATGGCGTTCGTACTTAAATATGGAACTAACCATTCCAATTTTCGCTGTCTCTTATACACATCTCCGAGCCCACGAGACG
+
BBBBBFBBBBBBGGGGGGGGGGGHHHGGGHHGHHHHHHHHHHHHHHHEFGABGHHHHGHHHGHGHHHHHGEEGGHHGGGGGFHHHHHFHHHHHHFHHHHGHHHHHHHHHHHHHGFGGGGHHHHHHHHHGGHHHHGHGFGGGGHGGGGDDG
@M02034:409:000000000-BFKT7:1:1106:2906:14109 1:N:0:29
AAAGTCGAGGTGCCTAAAGTGGCAACCCAGACTACGCAGAAGGTTGGTGGTGTAGAGCTTCCTGTAGCCGCATGGCGTTCGTACTTAAATATGGAACTAACCATTCCAATTTTCGCTGTCTCTTATACACATCTCCGAGCCCACGAGACG
+
BBBBAFBBDAAAGGGF4BGFGGGHHGHEEHHGGHCEGGGA3FGGHHGEFGGGHGHHGGHFFFFGGFGHFFG@EF11EEFGGEEGGHHF3FFGHG33FBGEFFBB?FD4?FGHFFGGGFEFGGGGBDGFGFHHHHGFDDCCCA/A?DGDEG
@M02034:409:000000000-BFKT7:1:1106:27292:14110 1:N:0:29
AAAGTCGAGGTGCCTAAAGTGTCAACCCAGACTAATACTCAGGTTGGTGGTGTAGAGCTTCCTGTAGCCGCATGGCGTTCGTACTTAAATATGGAACTAACCATTCCAATTTTCGCTGTCTCTTATACACATCTC
+
A>AA>B33>2AAGGGGG4EFB6DFGHFGGCGFHHFGHHHGF33GAFEFGGE11F5FGFHH5CGDGG5DF?E?EFHHGGGGGGFHFHHBGFGHHF3FGGFBF13FGB?B4BGHHHE?E/EGFFHHEHFDB?FG1GD
@M02034:409:000000000-BFKT7:1:1106:7376:14114 1:N:0:29
AAAGTCGAGGTGCCTAAAGTGGCAACCCAGACTGATCATAATGTTGGTGGTGTAGAGCTTCCTGTAGCCGCATGGCGTTCGTACTTAAATATGGAACTAACCATTCCAATTTTCGCTGTCTCTTATACACATCTCCGAGCCCACGAGACG
+
CCCCCFABBBABGGGGGGGGGGGHHHHGGHHGHHHHHHHHHHHHHHHGGGEFHHHHHHHHHHHFGHHHHGGGGGHHGGGGGEHHHHHGHHGGHGFHFHHHHHHHHHGHHHHHHHGGGGGHHHHHHHGHGHHHHHHHGCGGGGHGGGGGGG
@M02034:409:000000000-BFKT7:1:1106:25489:14114 1:N:0:29
AAAGTCGAGGTGCCTAAAGTGGCAACCCAGACTATTAATACTGTTGGTGGTGTAGAGCTTCCTGTAGCCGCATGGCGTTCGTACTTAAATATGGAACTAACCATTCCAATTTTCGCTGTCTCTTATACACATCTCCGAGCCCACGAGACG
+
CBBCCFBCBCBCGGGGGGGGGGGHHHHGGHHGHHHHHHHHHHHHHHHGFGEFGHHHHHHHHHHHHHHHHGGGGGHGGGGGGGHHHHHHHHHHHHFFHHHFHHHGHHFHHHHHHGGGGGGHHHHHHHHHFHFHHHFGF@GDGEHGGGGGGG
@M02034:409:000000000-BFKT7:1:1106:15232:14116 1:N:0:29
AAAGTCGAGGTGCCTAAAGTGGCAACCCAGACTACTCCGCAGGTTGGTGGTGTAGAGCTTCCTGTAGCCGCATGGCGTTCGTACTTAAATATGGAACTAACCATTCCAATTTTCGCTGTCTCTTATACACATCTCCGAGCCCACGAGACG
+
CCCCCFCCCCBBGGGGGGGGGGGHHHHGGHHGHHHHHHGGGGGHGHGGEGGFGHHHHHHHHHHHHHHHHGGEFGHHGGGGGFHHHHHGHHHHHHHHHHHHHHHHHHHHHHHHHHGGGGGHHHHHHHHHHHHHHHHHGCGGGGHGGGFGGG
@M02034:409:000000000-BFKT7:1:1106:24212:14118 1:N:0:29
AAAGTCGAGGTGCCTAAAGTGGCAACCCAGACTTGTGTTAGTGTTGGTGGTGTAGAGCTTCCTGTAGCCGCATGGCGTTCGTACTTAAATATGGAACTAACCATTCCAATTTTCGCTGTCTCTTATACACATCTCCGAGCCCACGAGACG
+
BBABBBAADBAAGGGGGGGGGGGFFGHGGHGGFHHFGHHFHGHHHHHEFGEFGFHFFHHHHFHGHHHHHGGGGGHHGEFGFECFHHGFHHFFGGEGHHHCHFHHHHHHHHHHHHGGGGGHHHHHGHHHGHHHHHGHF@DGGGHGGGGFGG
@M02034:409:000000000-BFKT7:1:1106:11273:14119 1:N:0:29
AAAGTCGAGGTGCCTAAAGTGGCAACCCAGACTCAGCATAAGGTTGGTGGTGTAGAGCTTCCTGTAGCCGCATGGCGTTCGTACTTAAATATGGAACTAACATTCCAATTTTCGCTGTCTCTTATACACATCTCCGAGCCCACGAGACGG
+
BBCCBFCCCCCCGGGGGGGGGGGHHHHGGHHGHHHHHHHHHHHHGHGGGGGFGHHHHHHHHHHHHHHHHGGFGGHHGGGGGFGHHHHHHHHHHHFFHHHHHGHHHHHGGHHHHGGGGFHHHHHHGHGHHGHHHHHGGGGGGHGGGGGGGG
@M02034:409:000000000-BFKT7:1:1106:15557:14128 1:N:0:29
AAAGTCGAGGTGCCTAAAGTGGCAACCCAGACTAATAAGAAGGTTGGTGGTGTAGAGCTTCCTGTAGCCGCATGGCGTTCGTACTTAAATATGGAACTAACCATTCCAATTTTCGCTGTCTCTTATACACATCTCCGAGCCCACGAGACG
+
CCCCCFBCCCCCGGGGGGGGGGGHHHHGGHHGHBFGFGB5AFHBGEE2A2EEFEGEF5FF5FGEF5FEDEE0EEC1>EFGA?2?FGH3@GHFHH3@BGHHC0?GFDF?FGGGHF@EG?EFHHHGDGE3FG2GHHHFGCDD@GAFG@CDDE
@M02034:409:000000000-BFKT7:1:1106:15528:14128 1:N:0:29
AAAGTCGAGGTGCCTAAAGTGGCAACCCAGACTGCGTGTGCGGTTGGTGGTGTAGAGCTTCCTGTAGCCGCATGGCGTTCGTACTTAAATATGGAACTAACCATTCCAATTTTCGCTGTCTCTTATACACATCTCCGAGCCCACGAGACG
+
ABCBADABBBBCGGGGCGGGGGGHHHHGGHHGHGBEEEGHHGGDEECE1AEFAFF5FFFGFHHGDBBBGEEEFGH1EEEFE?2?FHFHHHH4FF33FFHBFC3FD?E4BF3FG4<EF/<2?FFF?B3HHEG<GHHDE/>ACEEGFG-C?D
@M02034:409:000000000-BFKT7:1:1106:15246:14129 1:N:0:29
AAAGTCGAGGTGCCTAAAGTGGCAACCCAGACTACTCCGCAGGTTGGTGGTGTAGAGCTTCCTGTAGCCGCATGGCGTTCGTACTTAAATATGGAACTAACCTTTCCAATTTTCGCTGTCTCTTATACACATCTCCGAGCCCACG
+
AAABBF?3DAABGFGFF4GGGGGHHHHGGGGFGHGFHCDGAFGHEHEEAEEEEDGFHDFGFFFGFAFFFDG0EFHAEAEGCEC1GGHHBGHFHF33F3GGFF3BDFGEBFEGH?EEGCEBDGGHBG3?GHH222@2?<@CGECF@
@M02034:409:000000000-BFKT7:1:1106:10743:14131 1:N:0:29
AAAGTCGAGGTGCCTAAAGTGGCAACCCAGACTACGAAGAATGTTGGTGGTGTAGAGCTTCCTGTAGCCGCATGGCGTTCGTACTTAAATATGGAACTAACCATTCCAATTTTCGCTGTCTCTTATACACATCTCCGAGCCCACGAGACG
+
BBCCCFCCCCBCGGGGGGGGGGGHHHHGGHHEHHGE?2E?BBBAAGCAAEFFF3G5BBAE5FGDEAF53AE0FEE1EEEEA>2??FGDBFGFEE33BFHH303BB?G44F?HG4<EFE<FD?DF3BBFGFF2GFH2E/<BF/=/</<?/C
@M02034:409:000000000-BFKT7:1:1106:11275:14137 1:N:0:29
AAAGTCGAGGTGCCTAAAGTGGCAACCCAGACTCAGCATAAGGTTGGTGGTGTAGAGCTTCCTGTAGCCGCATGGCGTTCGTACTTAAATATGGAACTAACATTCCAATTTTCGCTGTCTCTTATACACATCTCCGAGCCCACGAGACGG
+
AAAAAFBBBB>>FGGGBFGGGGGHHHHGGFHGHHHHHHHH5GF5FGG2AEECFGFEHBGHFHHHHHGHHGG?EGHFEFEFGEHHGHHHGHHFGHEFFHGHHHHHHGFEGGFHG??GG?FBFHGFHHFHFGGFHGGA/>CCFGFDGGDG??
@M02034:409:000000000-BFKT7:1:1106:4206:14140 1:N:0:29
AAAGTCGAGGTGCCTAAAGTGGCAACCCAGACTCCGAATGATGTTGGTGGTGTAGAGCTTCCTGTAGCCGCATGGCGTTCGTACTTAAATATGGAACTAACCATTCCAATTTTCGCTGTCTCTTATACACATCTCCGAGCCCACGAGACG
+
BBBCCFBCBCABGGGGGGGGGGGHHHHGGHHGHHHGGGGHHHHHHHHGGGFFHHHHHHHHHHHHHHHHHGGGGGHHGEGGGGHHHHHFHHGHHHDGHHGHHHHHHHGHHHHHHHGGGGGHHHHHHHHHGHGGHHHHF?FGDGHGGGGGGG
@M02034:409:000000000-BFKT7:1:1106:22900:14147 1:N:0:29
AAAGTCGAGGTGCCTAAAGTGGCAACCCAGACTAATAAGAAGGTTGGTGGTGTAGAGCTTCCTGTAGCCGCATGGCGTTCGTACTTAAATATGGAACTAACCATTCCAATTTTCGCTGTCTCTTATACACATCTCCGAGCCCACGAGACG
+
B@BBBFABBDAAGGGGGGGGGGGHHHHGGDHGHGHHHHFHHHHHHHGEFDFFHHHHHFGFHHHHHHHHHGGEFGHHGGFGGEGHHHFFHHGHHHGBGHHHHHHHHHGFHHFHHHGGGG/FGHHHFFFHHHECHHHHDCFCCFHGC/A/DA
@M02034:409:000000000-BFKT7:1:1106:4151:14148 1:N:0:29
AAAGTCGAGGTGCCTAAAGTGGCAACCCAGACTACGCATGATGTTGGTGGTGTAGAGCTTCCTGTAGCCGCATGGCGTTCGTACTTAAATATGGAACTAACCATTCCAATTTTCGCTGTCTCTTATACACATCTCCGAGCCCACGAGAC
+
BBBBBFBBBBABGGGGGGGGGFGHHHHGGHHGHG3E2A2AA5FHGFFGGGEFHHHHHHHHHGHHHHHGHGGFGGHHGGGGGGHHHHHGHHHHHHFGGHEFGHEFHHHFHHHHHGGGGGGHHHHHHHFHGHDHHHDFE/>B@FCFGGGC?
@M02034:409:000000000-BFKT7:1:1106:12608:14148 1:N:0:29
AAAGTCGAGGTGCCTAAAGTGGCAACCCAGACTCAGAATAATGTTGGTGGTGTAGAGCTTCCTGTAGCCGCATGGCGTTCGTACTTAAATATGGAACTA
+
BABBBFBBDBABGGGGGGGFGGGHGHHGGHHGHHFCGHH5BDGGHHEEFEGEF3GDF5BF5FFFGGFEFEGEEEF1@E0FEE?GGHFBFGGHFF33FEF
@M02034:409:000000000-BFKT7:1:1106:2083:14157 1:N:0:29
AAAGTCGAGGTGCCTAAAGTGGCAACCCAGACTACTCCTAGGGTTGGTGGTGTAGAGCTTCCTGTAGCCGCATGGCGTTCGTACTTAAATATGGAACTAACCATTCCAATTTTCGCTGTCTCTTATACACATCTCCGAGCCCACGAGACG
+
AAABBFBADBABGGGGGGGGFGGGHHHGGHHGHHHHGHHHHHHGHGGGFGBFGHHHGHHHHHHGGHHHHGGEEGHCEGGGGGFHHHHGHHGHGHDBGHFFHHHHHFHFHHHHHGEEEFGFHHHHHHGHGHHHHHFGC<BCFEHGGGGGGG
@M02034:409:000000000-BFKT7:1:1106:3491:14161 1:N:0:29
AAAGTCGAGGTGCCTAAAGTGGCAACCCAGACTAGGGATCTGGTTGGTGGTGTAGAGCTTCCTGTAGCCGCATGGCGTTCGTACTTAAATATGGAACTAACCATTCCAATTTTCGCTGTCTCTTATACACATCTCCGAGCCCACGAGACG
+
AABBBFCCCCBCGGGGGGGGGGGHHHHGGHHGHHHHEHFGHHHGGGGGGGEFHHHHHHHHHHHHHHHHHGGGGGHHGEGGGFHHHHEGHHFHHFFGFHGHHHGHHHHHHHHHHHGGGGGHHHHHFHFHHHHHHHFGF?GGCEEGGDGGGG
@M02034:409:000000000-BFKT7:1:1106:3508:14163 1:N:0:29
AAAGTCGAGGTGCCTAAAGTGGCAACCCAGACTAGGGATCTGGTTGGTGGTGTAGAGCTTCCTGTAGCCGCATGGCGTTCGTACTTAAATATGGAACTAACCATTCCAATTTTCGCTGTCTCTTATACACATCTCCGAGCCCACGAGACG
+
AAAAAD3A32>AGEGFFGGGGGGHHGHGGGHGHGFGHHHFHGFFGGGFGEEEGHHHFHHHHGHHHHHHHDGEGGHHGGFEEEHHHGHGGHGFFHGFFFEGHHHHHHHHFHHHGHGFE/EGFFHHEHEHGHFGFHHGDC/@DGHG/<DGGF
@M02034:409:000000000-BFKT7:1:1106:27848:14164 1:N:0:29
AAAGTCGAGGTGCCTAAAGTGGCAACCCAGACTAATAAGATGGTTGGTGGTGTAGAGCTTCCTGTAGCCGCATGGCGTTCGTACTTAAATATGGAACTAACCATTCCAATTTTCGCTGTCTCTTATACACATCTCCGAGCCCACGAGACG
+
BBBCAFBCCCCBGGGGGGGFGGGHHHHGGHHGHHHHHHHHHHHHHGGEFGEFGHHHHHHHHHHHGHHHHEFGGGHGEEGGGFGHHHHHHHHHHHFFFHHGHFFHHHHGHHHHHHEEGGGHHHHHHHHHGHGHHHFGC<CC<FFFCFCGGG
@M02034:409:000000000-BFKT7:1:1106:13810:14167 1:N:0:29
AAAGTCGAGGTGCCTAAAGTGGCAACCCAGACTATGTGTCAGGTTGGTGGTGTAGAGCTTCCTGTAGCCGCATGGCGTTCGTACTTAAATATGGAACTAACCATTCCAATTTTCGCTGTCCTTATACACATCTCCGAGCCCACGAGACGG
+
BBCCCFCCCCBCGGGGGGGGGGGHHHHGGHHGHHHHGHHHHHHHHHGGGGEFGHHHHHHHHHHHHHHHHGGGGGHHGGGGGGHHHHHHHHGHHHGHGHGHHHGHHHHHHHHHHHGGGGGHHHHHHHFHHGHHHHHGGGGGGHGGGGGGGG
@M02034:409:000000000-BFKT7:1:1106:2460:14170 1:N:0:29
AAAGTCGAGGTGCCTAAAGTGGCAACCCAGACTGGGTTGGGGGTTGGTGGTGTAGAGCTTCCTGTAGCCGCATGGCGTTCGTACTTAAATATGGAACTAACCATTCCAATTTTCGCTGTCTCTTATACACATCTCCGAGCCCACGAGACG
+
BAAABFAADBBBGGGGGGGGGGGFHHGGGHHGHC2G32AAAEEEGGGGGGEFGGHHHHHHHGHHHHHHHGGGGGHHGGG/EEHHHHHHHHFHHHFGHHGFHHHHHHGHHHHHHHGGGGGGHHHHHHGGFHHHGHHHG/DFGGHGGGGDGD
@M02034:409:000000000-BFKT7:1:1106:29282:14170 1:N:0:29
AAAGTCGAGGTGCCTAAAGTGGCAACCCAGACTGAGAAGCAGGTTGGTGGTGCAGAGCTTCCTGTAGCCGCATGGTGTTCGTACTTAAATATGGTACTA
+
BBBBAFBBDDABGGGGFGGGGFGHHHHG2GHGHH3BD5CG3BABFGEB2EE133D5A333AFDGG5A5AAE0?>1@B11F>12??FHF3FE4@@44B4B
@M02034:409:000000000-BFKT7:1:1106:16918:14172 1:N:0:29
AAAGTCGAGGTGCCTAAAGTGGCAACCCAGACTGATAAGAATGTTGGTGGTGTAGAGCTTCCTGTAGCCGCATGGCGTTCGTACTTAAATATGGAACTAACCATTCCAATTTTCGCTGTCTCTTATACACATCTCCGAGCCCACGAGACG
+
CCCCCFCCCCBCGGGGGGGGGGGHHHHGGHHGHHHHGHHGHGHGHHHGFGEFHHHHHHHHHHHHHFHHHGGFGGHHGGGGGEHHHHHGHHHHHHGHHHHHHHHHHHHHHHHHHHGGGGGHHHHHHHHHHHHHHHHHGGGGGGHGGGGGGG
@M02034:409:000000000-BFKT7:1:1106:29629:14177 1:N:0:29
AAAGTCGAGGTGCCTAAAGTGGCAACCCAGACTCAGAATCTTGTTGGTGGTGTAGAGCTTCCTGTAGCCGCATGGCGTTCGTACTTAAATATGGAACTAACCATTCCAATTTTCGCTGTCTCTTATACACATCTCCGAGCCCACGAGACG
+
AAAB3FBAD?AAFGFGFDF65FDCBFFEAGFAFHFGFFGADAGDFGE2AEBFBAGHEFGHBF5BBAFDFEA0E?FBE?EFEEG1FGB3GHFHHHFB3F3FBGBBDBBFGHHHHB>??EE?GFHFFD44FG1FBF1?</</>/<?<<D?AA
@M02034:409:000000000-BFKT7:1:1106:7376:14195 1:N:0:29
AAAGTCGAGGTGCCTAAAGTGGCAACCCAGACTAGTACGAATGTTGGTGGTGTAGAGCTTCCTGTAGCCGCATGGCGTTCGTACTTAAATATGGAACTAACCATTCCAATTTTCGCTGTCTCTTATCCACATCTC
+
BCCCAFBCCBCBGGGGGGGGGGGHHHHGGHHGHGCG5AFF2BFAFGEFFDFFFAF5D5GGBFEGB5E5EFG0EE?10EEGEE2GGHFF3FGEGF33FGBF3?3B34F44F?GF?>EFEEFGFHB4?33F222BBG
@M02034:409:000000000-BFKT7:1:1106:25529:14197 1:N:0:29
AAAGTCGAGGTGCCTAAAGTGGCAACCCAGACTTCTAGTACTGTTGGTGGTGTAGAGCTTCCTGTAGCCGCATGGTGTTCGTACTTAAATATGGAACT
+
AAABAFABBBAAGFBGGFGBDGGGHHAFGHA2FE5DFFGFBFHFGHEEFEGEG3F5F5BG5BFGBGGFBEG0EAC55?E5>?2GGGFE3BBDFB3B3G
@M02034:409:000000000-BFKT7:1:1106:17173:14199 1:N:0:29
AAAGTCGAGGTGCCTAAAGTGGCAACCCAGACTTCGAAGCATGTTGGTGGTGTAGAGCTTCCTGTAGCCGCATGGCGTTCGTACTTAAATATGGAACTAACCATTCCAATTTTCGCTGTCTCTTATACACATCTCCGAGCCCACGAGACG
+
BABCBFBCCCBCGGGGGGGGGGGHHHHGGHHGHHHGHHGGHHHHHHHGGGGGHHHHHHHHHHHHHHHHHGGFGGHHGGGGGGHHHHHHHHHHHHGHGHHHGHHHHHGHHHHHHHGGGGGHHHHHHHHHGGHHHHHHGBCDGGHGGGGGGG
@M02034:409:000000000-BFKT7:1:1106:6013:14200 1:N:0:29
AAAGTCGAGGTGCCTAAAGTGGCAACCCAGACTAATAAGCAGGTTGGTGGTGTAGAGCTTCCTGTAGCCGCATGGCGTTCGTACTTAAATATGGAACTAACCATTCCAATTTTCGCTGTCTCTTATACACATCTCCGAGCCCACGAGACG
+
AABCAFBBBBABGGGGGGGGGGGHHHHGGHHGHHHHHHHHHHHGHHGGGGFFGHHHHHHHHHHHHHHHHGGFGGHHGGGGGGHHHHHHHHHHHGHHHHGGHHHHHHGHHHHHHHGGGGGHHHHHHHHHHHFHHHHFFCGGGGHGGGGGGG
@M02034:409:000000000-BFKT7:1:1106:3886:14202 1:N:0:29
AAAGTCGAGGTGCCTAAAGTGGCAACCCAGACTGGGCCTGGTGTTGGTGGTGTAGAGCTTCCTGTAGCCGCATGGCGTTCGTACTTAAATATGGAACTAACCATTCCAATTTTCGCTGTCTCTTATACACATCTCCGAGCCCACGAGACG
+
CCCCCFABCCBBGGGGGGGGGGGHHHHGGGHGHHHHHHGGHHHHGHHFGGGFHHHHHHHHHHHHHHHHHGGGGGHGGGGGGGHHHHHHHHGHHFBDHHGFGHHHHHGGHGHHHFGGGGGHHHHHHHFHGHGHHHHHD/DFGGGGGGGCEG
@M02034:409:000000000-BFKT7:1:1106:16553:14204 1:N:0:29
AAAGTCGAGGTGCCTAAAGTGGCAACCCAGACTCAGCCTAATGTTGGTGGTGTAGAGCTTCCTGTAGCCGCATGGCGTTCGTACTTAAATATGGAACTAACCATTCCAATTTTCGCTGTCTCTTATACACATCTCCGAGCCCACGAGACG
+
CCCCCFCCCCCCGGGGGGGGGGGHHHHGGHHGHGHHHHHHHHHGHHHEFGGGHHHHHHHHBGHHHHHHHGGGGGHGGEGGGFHHHHHHGHHHHHGHHHHHHHHHHGH4HGHHHHCGGGGHHHHFHHHFGHGHHHHEDCDGGGHGGGGGGG
@M02034:409:000000000-BFKT7:1:1106:15551:14207 1:N:0:29
AAAGTCGAGGTGCCTAAAGTGGCAACCCAGACTAATACGAAGGTTGGTGGTGTAGAGCTTCCTGTAGCCGCATGGCGTTCGTACTTAAATATGGAACTAACCATTCCAATTTTCGCTGTCTCTTATACACATCTCCGAGCCCACGAGACG
+
BBCCBFBCCDBCGGGGGGGGGGGHHHHGGHHGHHHHHHHGHGGHHHGEFDGFGHHEGHGFHHHHHHHGHGGEEGGEFEGGGEGHHHHFHHHGHH3@FHHHFH3GHHGFHHHHHFFGGGEHHGHHFHHGFHHHHHHGGCGGGGHGGGGCFG
@M02034:409:000000000-BFKT7:1:1106:14818:14208 1:N:0:29
AAAGTCGAGGTGCCTAAAGTGGCAACCCAGACTAAGGAGCGGGTTGGTGGTGTAGAGCTTCCTGTAGCCGCATGGCGTTCGTACTTAAATATGGAACTAACCATTCCAATTTTCGCTGTCTCTTATACACATCTCCGAGCCCACGAGA
+
AAAAA5AADDAAGGGFGFGGBECGHHAEACACGHGHHHHHGGG0BEEFFDEFCDHFHEGH5FFHHEFFHG@EEGGFGDEFGFHHHH4?3F?FHE3??FFCGHFGHHF4GFHFFFC/EDGGHGDH2FGF2<FFHHFB/<<@DE/?@-<<
@M02034:409:000000000-BFKT7:1:1106:24776:14208 1:N:0:29
AAAGTCGAGGTGCCTAAAGTGGCAACCCAGACTTTTCCTCAGGTTGGTGGTGTAGAGCTTCCTGTAGCCGCATGGCGTTCGTACTTAAATATGGAACTAACCATTCCAATTTTCGCTGTCTCTTATACACATCTCCGAGCCCACGAGACG
+
BBBBBFBBDBAAGGGGGGGGGGGHGHHGGHHGHHHHHGHHFHFDGGEGGGFFGHHGHHGHHHHHHGHHHGGGGGHHGGGGGGHHHHHHHHGHHHFGHHGHHHHHHHGHHHHGHHGGG?<BEHHHHHHGHHGHHHFHD@CFGGHGGFFDGG
@M02034:409:000000000-BFKT7:1:1106:23787:14215 1:N:0:29
AAAGTCGAGGTGCCTAAAGTGGCAACCCAGACTACTAATAAGGTTGGTGGTGTAGAGCTTCCTGTAGCCGCATGGCGTTCGTACTTAAATATGGAACTAACCATTCCAATTTTCGCTGTCTCTTATACACATCTCCGAGCCCACGAGACG
+
BBBCAFCCCCBBGGGGGGGFGGGHHHHGGHHGHHHHHHHHHHHGHHGGFGEFFGHHHHHHHHHHHHHHHGGGEGHHGGGGGGHHHHHHHHHHHHGHHHGFHHGHHHHGHHHHHHGGGGGHHHHHHHGHFHGHHHFHG?FCGGHGGGGGGG
@M02034:409:000000000-BFKT7:1:1106:14801:14221 1:N:0:29
AAAGTCGAGGTGCCTAAAGTGGCAACCCAGACTAAGGAGCGGGTTGGTGGTGTAGAGCTTCCTGTAGCCGCATGGCGTTCGTACTTAAATATGGAACTAACCATTCCAATTTTCGCTGTCTCTTATACACATCTCCGAGCCCACGAGACG
+
BBABBFBBBBBBGGGGGGGGGGGHHHHGGHHGHHGHHHHHGGGGGGGGGGEFGHHGHGHHHHHGHHHHHGGGGGHHGGGGGGHHHHHHHHHHHHGEHHFHHHHHHHHHHHHHHHGGGGFGHHHHHHHGHHFHHHHHE/CCCGHGGGGGGG
@M02034:409:000000000-BFKT7:1:1106:8520:14221 1:N:0:29
AAAGTCGAGGTGCCTAAAGTGGCAACCCAGACTGATGCGCGTGTTGGTGGTGTAGAGCTTCCTGTAGCCGCATGGCGTTCGTACTTAAATATGGAACTAACCATTCCAATTTTCGCTGTCTCTTATACACATCTCCGAGCCCACGAGACG
+
CCCCCFCCCCABGGGGGGGGGGGHHHHGGHHGHHHHHHGGGGGGHHHFGGEFGHHHHHHHHHHHHHHHHGGGGGHHGGGGGGFHHHHHHHHHHHGGHHHHHHFHHHHHHHHHHHGGGGGGHHHHHHHHHHGHHHHHGGGGGGHGGGGGGG
@M02034:409:000000000-BFKT7:1:1106:9538:14226 1:N:0:29
AAAGTCGAGGTGCCTAAAGTGGCAACCCAGACTAATAATAAGGTTGGTGGTGTAGAGCTTCCTGTAGCCGCATGGCGTTCGTACTTAAATATGGAACTAACCATTCCAATTTTCGCTGTCTCTTATACACATCTCCGAGCCCACGAGACG
+
BBBCBFCCCCBBGGGGGGGGGGGHHHHGGHHGHHHHHHHHHHHHHHGFFGGFGHHHHFHHHHHHGFHHHGGGGGHHGGGGGGHGHHGFHHFHHH3FGHFHHHGHHHGHHHHHHHGGGGGGHHHFGHGHHEFHHHBFGCCCGEHGGCGGCE
@M02034:409:000000000-BFKT7:1:1106:28345:14227 1:N:0:29
AAAGTCGAGGTGCCTAAAGTGGCAACCCAGACTAATCCGAAGGTTGGTGGTGTAGAGCTTCCTGTAGCCGCATGGCGTTCGTACTTAAATATGGAACTAACCATTCCAATTTTCGCTGTCTCTTATACACATCTCCGAGCCCACGAGACG
+
CCCCBFCABBABGGGGGGGEGGGFFGGGGHHFHHHHHHGGGGGHHHGFFGEFGHHFHFHHHGHHGGHHHGEGGGHHGGGGFEGHHHGGHHHHHHFGHHFHHFHGGHFHHHHHHHGGGGGGHHHHFHGGFHHHHHD?C/D?DGHGGGGGGF
@M02034:409:000000000-BFKT7:1:1106:14819:14228 1:N:0:29
AAAGTCGAGGTGCCTCAAGTGGCAACCCAGACTAAGGAGCGGGTTGGTGGTGTAGAGCTTCCTGTAGCCGCATGGCGTTCGTACTTAAATATGGAACTACCCATTCCAATTTTCGCTGTCTCTTAT
+
A>AAABAADDA@FBF11BDGFGGFF0FEFGHGHFHHFFHFGG?AFEA/BEEF/GHFGGHF1E@FB@FBFEG@AEF0?EGEE/>FGFD>FF2F2D1>GF110F1BGFGB2BEG22>BEC?FF2FG1@
@M02034:409:000000000-BFKT7:1:1106:15463:14230 1:N:0:29
AAAGTCGAGGTGCCTAAAGTGGCAACCCAGACTGCGCCGTCTGTTGGTGGTGTAGAGCTTCCTGTAGCCGCATGGCGTTCGTACTTAAATATGGAACTAACCATTCCAATTTTCGCTGTCTCTTATACACATCTCCGAGCCCACGAGACG
+
BBCBAFBCBCBBGGGGGGGGGGGGHHHGGHHGHF32EAFEEGGHHHHGGGFFGHHGHHHHHHHHGHHHHGGEGGHHFFGGGEGHHHHHHHHHHHFDFHHCGFFHHHFFHHHHHHGGGGGHGHHHFHFGHHEHHHF<ECGG?CHGGGGC?<
@M02034:409:000000000-BFKT7:1:1106:22771:14237 1:N:0:29
AAAGTCGAGGTGCCTAAAGTGGCAACCCAGACTCAGCAGAAGGTTGGTGGTGTAGAGCTTCCTGTAGCCGCATGGCGTTCGTACTTAAATATGGAACTAACCATTCCAATTTTCGCTGTCTCTTATACACATCTCCGAGCCCACGAGACG
+
ABBAAFBBBBAAGGGGGGGGGGGFHHHGGHHGHHGHGHHFHHGHGFEEFGEFGHGHHEGHHFHGHHHHHGGEEFHHGEGFGEFHFHGFGFFHHHBGHHHHHHHHHHHHHHHHHHGGGGGHHHHHHHFHGGFFHHFHGCGG@FHEG/CDGG
@M02034:409:000000000-BFKT7:1:1106:28942:14238 1:N:0:29
AAAGTCGAGGTGCCTAAAGTGGCAACCCAGACTAAGGATTCGGTTGGTGGTGTAGAGCTTCCTGTAGCCGCATGGCGTTCGTACTTAAATATGGAACTAACCATTCCAATTTTCGCTGTCTCTTATACACATCTCCGAGCCCACGAGACG
+
CCCCCFABCDACGGGGGGGGGGGHHHHGGHHGHHHHGHHHHGHFEGGEFEBFGHHHHHHHHHHHGHHHHGGGGGHHGFGGGGHHHFGHHHGHHHFHHHHHHHHHHHGHHHHHHFFGGGGHHHHHHHHHHGHHHHGFE/CFGGHGGGGGGD
@M02034:409:000000000-BFKT7:1:1106:8516:14239 1:N:0:29
AAAGTCGAGGTGCCTAAAGTGGCAACCCAGACTGATGCGCGTGTTGGTGGTGTAGAGCTTCCTGTAGCCGCATGGCGTTCGTACTTAAATATGGAACTAACCATTCCAATTTTCGCTGTCTCTTATACACATCTCCGAGCCCACGAGAC
+
BBCBAFCCBCBCGGGGGGGGGGGHHHHGGHHGH3GAGGGGGAEGHHHGFGFGHHHHHHHHHHHHHHHGGGGGGGHHGGGGGGHHHHHHHHHHHGDGGHHHHHHHHHGGGHHHHHGGGGGHHHHHHGHHHHHHHHHFG/CGGGHGGGCGG
@M02034:409:000000000-BFKT7:1:1106:27845:14241 1:N:0:29
AAAGTCGAGGTGCCTAAAGTGGCAACCCAGACTGATAGGAATGTTGGTGGTGTAGAGCTTCCTGTAGCCGCATGGCGTTCGTACTTAAATATGGAACTAACCATTCCAATTTTCGCTGTCTCTTATACACATCTCCGAGCCCACGAGACG
+
BBCCBFCCBCBCGGGGGGGGGGGHHHHGGHHGHHGFDGBEGGHHHHHGGGGGHHHHHHHHHHHHHHHHHGGGGGHHGGGGGGHHHHHHHHHHHHFHHHHHHHHHHHGHHHHHHHGGGGGHHHHHHHHHGHHHHHHHGFGGGGHGGGGGGG
@M02034:409:000000000-BFKT7:1:1106:13975:14247 1:N:0:29
AAAGTCGAGGTGCCTAAAGTGGCAACCCAGACTTCTAGTTGTGTTGGTGGTGTAGAGCTTCCTGTAGCCGCATGGCGTTCGTACTTAAATATGGAACTAACCATTCCAATTTTCGCTGTCTCTTATACACATCTCCGAGCCCACGAGACG
+
BBBBAFBBBBBBGGGG4AGGGFFHHHHGGHHGHHGHHHHGHFGHHHHGGGGGHHGHHHHHHHHHHHGHHGGEGGHHGGGGGGHHHHHHHHHHHFGHGHHHHHHHHHHGGGHHHHGGGGGGHHHHHHHHHGGHHHHHD?DGGGHGC?GGGC
@M02034:409:000000000-BFKT7:1:1106:14367:14249 1:N:0:29
AAAGTCGAGGTGCCTAAAGTGGCAACCCAGACTCCGAATAATGTTGGTGGTGTAGAGCTTCCTGTAGCCGCATGGCGTTCGTACTTAAATATGGAACTAACCATTCCAATTTTCGCCTGTCTCTTATACACATCTCCGAGCCCACGAGA
+
CBBCCFCCCCABGGGGGGGGGGGHHHHGGHHGHHHGGGGGHHHHHHHGGGFFHHHGHHHHHHHHHGHHHGGGGGHHGGGGGFHHHHHHHHHHHHHGHHHGHHGHHHHHHHHHHHGGGGHHGHHHHHHHHHHHHHHHHGGGGGGHGGFGG
@M02034:409:000000000-BFKT7:1:1106:29562:14253 1:N:0:29
AAAGTCGAGGTGCCTAAAGTGGCAACCCAGACTCAGAAGCAGGTTGGTGGTGTAGAGCTTCCTGTAGCCGCATGGCGTTCGTACTTAAATATGGAACTAACCATTCCAATTTTCGCTGTCTCTTATACACATCTCCGAGCCCACGAGACG
+
CCCCCFCBBBACGGGGGGGGGGGHHHHGGHHGH3FFHH33FGHGGHGEFFFGHHHHGHHHHHHHGHHHHGGEGGHHGGGGGFFHHHHHHHHHGHGFHHHFHHEHHHHGHHHHHHGGGGGHHHHHHHGHHHGHHHHHGCGGGGHGGGGCFE
@M02034:409:000000000-BFKT7:1:1106:13993:14254 1:N:0:29
AAAGTCGAGGTGCCTAAAGTGGCAACCCAGACTTCTAGTTGTGTTGGTGGTGTAGAGCTTCCTGTAGCCGCATGGCGTTCGTACTTAAATATGGAACTAACCATTCCAATTTTCGCTGTCTCTTATACACATCTCCGAGCCCACGAGACG
+
AABBAFBBBBBBGGGGGFGFGGGHHHHGGHHGGHHHHHHHHHGHHHHFFGAFGGHFHHHHFHHGHHHHHGGGGGHHGGGGGFHHHHHHHHHHGHGDGHFEHHHHHHFHHHHHHFGGGGGHHHHHFHFHFHFHGHFFDBGGFGHGCCFFFG
@M02034:409:000000000-BFKT7:1:1106:28622:14255 1:N:0:29
AAAGTCGAGGTGCCTAAAGTGGCAACCCAGACT
+
CCCCCFCCCCBBGGGGGGGGGGGHHHHGGHHGH
@M02034:409:000000000-BFKT7:1:1106:19513:14255 1:N:0:29
AAAGTCGAGGTGCCTAAAGTGGCAACCCAGACTCAGAGTACGGTTG
+
CCCBCFCCCCABGGGGGGGGGGGGHHHGGHCFHGC333D55EEHGE
@M02034:409:000000000-BFKT7:1:1106:17126:14257 1:N:0:29
AAAGTCGAGGTGCCTAAAGTGGCAACCCAGACTTCTGGGGATGTTGGTGGTGTAGAGCTTCCTGTAGCCGCATGGCGTTCGTACTTAAATATGGAACTAACCATTCCAATTTTCGCTGTCTCTTATACACATCTCCGAGCCCACGAGACG
+
BBBBBFBCCCCCGGGGGGGGGGGHHHHGGHHGHHHHHHHGGGGHHHGEFGAFEBHFHHGHFHHHHHHGHGGGGGHHGGGGGGGHHHHFHHFHGH@@EHHFHHFHHHHHGGHHHFGGGGGHHGHHBHHHEFFFHHHGF?DGGGHGGGGGGG
@M02034:409:000000000-BFKT7:1:1106:7516:14260 1:N:0:29
AAAGTCGAGGTGCCTAAAGTGGCAACCCAGACTAATAATAATGTTGGTGGTGTAGAGCTTCCTGTAGCCGCATGGCGTTCGTACTTAAATATGGAACTAACCATTCCAATTTTCGCTGTCTCTTATACACATCTCCGAGCCCACGAGACG
+
BCCCCFCCCCABGGGGGGGGGGGHHHHGGHHGHHHHHHHHHHHHHGHGGGEFGHHGHHHHHHHHHHHHHGGGGGHHGGGGGFGHHHHGHHHHHHFHHHHHHHGHHHHHHHHHHHGGGGGHHHHHHHFHHHHHHHHFGCCFGGHGGGGGGG
@M02034:409:000000000-BFKT7:1:1106:5999:14264 1:N:0:29
AAAGTCGAGGTGCCTAAAGTGGCAACCCAGACTACGAATCAGGTTGGTGGTGTAGAGCTTCCTGTAGCCGCATGGCGTTCGTACTTAAATATGGAACTAACCATTCCAATTTTCGCTGTCTCTTATACACATCTCCGAGCCCACGAGACG
+
BBCCBFAABCBCGGGGGGGGGGGHHHHGGHHGH33BEH22FGHHHHGGGGGGHHHHHHHHHHHHHHHHHGGGGGHHGGGGGGHHHHHGHHGHHHGHFHFHHHHHHHGHGHHHHHGGGGGHHHHHGHHHFHGHHHGHG?DGGGHGFGGGG?
@M02034:409:000000000-BFKT7:1:1106:28633:14269 1:N:0:29
AAAGTCGAGGTGCCTAAAGTGGCAACCCAGACTCATAATTCTGTTGGTGGTGTAGAGCTTCCTGTAGCCGCATGGCGTTCGTACTTAAATATGGAACTAACCATTCCAATTTTCGCTGTCTCTTATACACATCTCCGAGCCCACGAGACG
+
A?AA>DAAAD>AFGGGGFEEGGGFFFGEFEGAGHFHHHHFFFGDFEHEAEBFFDGFG5F3FGHFBEG5FAEEEFH1>B>FEECEGHHHFHHGFF@E3GGGCGGHFFFHGHGGHB>/??EBE4D4GBBGGGGHGBBFC>CBDGGAC@DGDG
@M02034:409:000000000-BFKT7:1:1106:16633:14274 1:N:0:29
AAAGTCGAGGTGCCTAAAGTGGCAACCCAGACTAAGAATGTTGTTGGTGGTGTAGAGCTTCCTGTAGCCGCATGGCGTTCGTACTTAAATATGGAACTAACCATTCCAATTTTCGCTGTCTCTTATACACATCTCCGAGCCCACGAGACG
+
CCCCCFCCCCBBGGGGGGGGGGGHHHGGGHHGHHHHGHHHHHHHHHHEFGEFGHHGHHHHHHHHGHGHHGGGGGHHGGGGGGHGHHHHHHHHHFGHGGGFHGFHHHGHHHHHHBEGGGGHHGHHHHHHGHGHHG3FFCDCGFGGCCGGGG
@M02034:409:000000000-BFKT7:1:1106:27550:14276 1:N:0:29
AAAGTCGAGGTGCCTAAAGTGGCAACCCAGACTAATAATCATGTTGGTGGTGTAGAGCTTCCTGTAGCCGCATGGCGTTCGTACTTAAATATGGAACTAACCATTCCAATTTTCGCTGTCTCTTATACACATCTCCGAGCCCACGAGACG
+
AABB>FBBDDABGFGFGGGGGGGHHHHGGHHGHHHHHHGHFGHHHHHEFGAFFGHHFDHHHFHGGFGBGEE0EFHGGGGGGGFHGHHGGHBEFHBFCGFFHHHHHFHHFHHHHEEAEGFEHHFHHHFFFHEHGHBGDCC<CEEC/DCDGG
@M02034:409:000000000-BFKT7:1:1106:7141:14288 1:N:0:29
AAAGTCGAGGTGCCTAAAGTGGCAACCCAGACTCCGTCTGCGGT
+
AAAAAFA>A1A1BFGG1FGAF1FCGHHGGHHCHGCEGHGGCCEE
@M02034:409:000000000-BFKT7:1:1106:21849:14296 1:N:0:29
AAAGTCGAGGTGCCTAAAGTGGCAACCCAGACTAAGAAGGAGGGTG
+
CCCCCFCCCCBAGGGGGGGGGGGHHHHGGHHGHHDG3AAF22A22A
@M02034:409:000000000-BFKT7:1:1106:9796:14308 1:N:0:29
AAAGTCGAGGTGCCTAAAGTGGCAACCCAGACTGGGTCGTCGGTTGGTGGTGTAGAGCTTCCTGTAGCCGCATGGCGTTCGTACTTAAATATGGAACTAACCATTCCAATTTTCGCTGTCTCTTATACACATCTCCGAGCCCACGAGACG
+
CBCCCFCCBCCCGGGGGGGGGGGHHHHGGHHGHHHHHHGGGGGGGGGGGGGGHHHHHHHGHGHHHHHGHGGGGGHHGGGGGGHHHGHHHHHHHHFGFHGHHHGHHHGGHHHHHHGGGGGGHHHHFHGHHHGHHHHHGCFGGGHGGGGGGG
@M02034:409:000000000-BFKT7:1:1106:7204:14309 1:N:0:29
AAAGTCGAGGTGCCTAAAGTGGCAACCCAGACTCAGCAGCAGGTTGGTGGTGTAGAGCTTCCTGTAGCCGCATGGCGTTCGTACTTAAATATGGAACTAACCATTCCAATTTTCGCTGTCTCTTATACACATCTCCGAGCCCACGAGACG
+
CCBCCFCCCCBBGGGGGGGGGGGHHHHGGHHGHHHHHHHHHHHHHHGEFGEFGHHHHHHHHHHHHHHHHGGGGGHHGGGGGFHHHHHHHHGHHHGHHHHHHHGHHHGGHHHHHHGGGGGHHHHHHHHHGHHHHHHFECDGGGHGGGGGGG
@M02034:409:000000000-BFKT7:1:1106:18845:14309 1:N:0:29
AAAGTCGAGGTGCCTAAAGTGGCAACCCAGACTGGTTCGGTGGTTGGTGGTGTAGAGCTTCCTGTAGCCGCATGGCGTTCGTACTTAAATATGGAACTAACCATTCCAATTTTCGCTGTCTCTTATACACATCTCCGAGCCCACGAGACG
+
CCCCCFCCCCBCGGGGGGGFGGGHHHHGGGHGHHHHHHGGEFGEFGGEFDEFEFHFHFGHGHHHHFGFFGGEGGFECEFGGGFHHHHHHHHHHH33GGHHFFDGFFFFHHHHHBFGGGDHFHHHFHHGHHHHHHGGG?DGGGHGGGGGGG
@M02034:409:000000000-BFKT7:1:1106:5962:14310 1:N:0:29
AAAGTCGAGGTGCCTAAAGTGGCAACCCAGACTTCGTCGCCTGTTGGTGGTGTAGAGCTTCCTGTAGCCGCATGGCGTTCGTACTTAAATATGGAACTAACCATTCCAATTTTCGCTGTCTCTTATACACATCTCCGAGCCCACGAGACG
+
BCAAAFCCCCABGGGGGGGGGGGGHHHGGHHGHHHGHGGGGGHHHHHFGGFFHHHHHHHHHHHHHHHHHGGEGGHHFGGGGEHHHHGGHHGHHHFGHHHHHHHHHHHGHHHHHHGGGGGHHGHHHHHHHHFHHHGHFCFGGGHGGGGGGG
@M02034:409:000000000-BFKT7:1:1106:23598:14313 1:N:0:29
AAAGTCGAGGTGCCTAAAGTGGCAACCCAGACTACGCATGGGGTTGGTGGTGTAGAGCTTCCTGTAGCCGCATGGCGTTCGTACTTAAATATGGAACTAACCATTCCAATTTTCGCTGTCTCTTATACACATCTCCGAGCCCACGAGACG
+
CCCCCFCCCCACGGGGGGGGGGGGHHHGGHHGHHHGGGGGHGGGGGGFFEEFGHHGHHHHHHHHHHHHHGEFGGHHGGGGGFHHHHHHHHGHHHGHHHHHHGHHHHHGHHHHHHGGGGFHHHHHHHHHGHHHHHHHGCCCFGHGCGGGGG
@M02034:409:000000000-BFKT7:1:1106:3761:14316 1:N:0:29
AAAGTCGAGGTGCCTAAAGTGGCAACCCAGACTACGACGTCGGTTGGTGGTGTAGAGCTTCCTGTAGCCGCATGGCGTTCGTACTTAAATATGGAACTAACCATTCCAATTTTCGCTGTCTCTTATACACATCTCCGAGCCCACGAGACG
+
CBCCCFCCCCBCGGGGGGGGGGGHHHHGGHHGHHHGGGGFGGGEFGGGGGEFGHHHHHHHHHHHGHHHHGGGGGHHGGGGGGFHHHHGGHHHHHFGHHFGHHHHHHHHGGHHHHGGGGGGHHHHBHGGFHFHHHGHGADGGGHGGCFDGG
@M02034:409:000000000-BFKT7:1:1106:15460:14317 1:N:0:29
AAAGTCGAGGTGCCTAAAGTGGCAACCCAGACTAAGATGAATGTTGGTGGTGTAGAGCTTCCTGTAGCCGCATGGCGTTCGTACTTAAATATGGAACTAACCATTCCAATTTTCGCTGTCTCTTATACACATCTCCGAGCCCACGAGACG
+
BBBBBFBBBDBBGGGGBGGGFGCHHHHGGHHGGHHHHHHHHFHHGHHGFGBFGHHDHHHGHHHGHHHHHGGEGGHHGGGGGGHHHHH3GHFHGHDGHHGHHHFHHHEGHHHHGGEDGGGHHFGHGHFGHHHEGDFFFBGGCGHG/C@GDG
@M02034:409:000000000-BFKT7:1:1106:10698:14329 1:N:0:29
AAAGTCGAGGTGCCTAAAGTGGCAACCCAGACTAAGACGGAGGTTGGTGGTGTAGAGCTTCCTGTAGCCGCATGGCGTTCGTACTTAAATATGGAACTAACCATTCCAATTTTCGCTGTCTCTTATACACATCTCCGAGCCCACGAGACG
+
CBBBBFCCCCBCGGGGGGGFGGGGGHGGFHHGHHHHHHGGGGGFHHGGGGGFGHHFHHHHHHHHHHHHHGGGGGHHGGGGGGHHHHHHHHGHHHFFFHFFHHGHGHGFHHHHHHGGGGGGHGHHHHGHFCFHHHGGGCGCCGGGGGGGFG
@M02034:409:000000000-BFKT7:1:1106:18436:14336 1:N:0:29
AAAGTCGAGGTGCCTAAAGTGGCAACCCAGACTGGGGGTGGGGTTGGTGGTGTAGAGCTTCCTGTAGCCGCATGGCGTTCGTACTTAAATATGGAACTAACCATTCCAATTTTCGCTGTCTCTTATACACATCTCCGAGCCCACGAGACG
+
CCCCCFCCCCBCGGGGGGGGGGGHHHHGGHHGHHHHGGGGGGGFCEF?FFGFFFHFGDGHDHHHHFHDGGGGGGHFFAEGGEBFGHHFHFHGHH3DGHHFGG2GGDHGFGFHHDDDGD<GFHGHEHFDDC1GHHH1A-@C@CHCDGCFDG
@M02034:409:000000000-BFKT7:1:1106:23162:14337 1:N:0:29
AAAGTCGAGGTGCCTAAAGTGGCAACCCAGACTCCGGATGGGGTTGGTGGTGTAGAGCTTCCTGTAGCCGCATGGCGTTCGTACTTAAATATGGAACTAACCATTCCAATTTTCGCTGTCTCTTATACACATCTCCGAGCCCACGAGACG
+
CCCCCFCCBCBBGGGGGGGGGGGHHHHGGHHGHHAEFEFGGFEGGGFGG?FFCEG5FDBEAGHHHFGBEEG?FGGFEEEGFEBHGGHGGGHFHG3?GGHH3?3FDEHDFGDHGE<DGCCGDGGFDFF?GGH2GHHDD/BDGCFEDCDCDE
@M02034:409:000000000-BFKT7:1:1106:10057:14341 1:N:0:29
AAAGTCGAGGTGCCTAAAGTGGCAACCCAGACTTCGGCTCCGGTTGGTGGTGTAGAGCTTCCTGTAGCCGCATGGCGTTCGTACTTAAATATGGAACTAACCATTCCAATTTTCGCTGTCTCTTATACACATCTCCGAGCCCACGAGACG
+
CCCCCFCCCCCCGGGGGGGGGGGHHHHGGHGGHHF2EFGFGGGGGGGEFAGFAAG5FDEG5FGHHBFBDEE?EEF1>EEGEE2?FGHB?FHBFG33BFGH303BB4E4DFDHG4<EGF/B3FFF3?BFGFECGFHEE/B@AF=FDCC?.E
@M02034:409:000000000-BFKT7:1:1106:15236:14342 1:N:0:29
AAAGTCGAGGTGCCTAAAGTGGCAACCCAGACTGGGGTGGGGGTTGGTGGTGTAGAGCTTCCTGTAGCCGCATGGCGTTCGTACTTAAATATGGAACTACCATTCCAATTTTCGCTGTCTCTTATACACATCTCCGAGCCCACGAGACGG
+
BAABBFCCCCCCGGGGGGGGGGGHHHHGGHHGHHHHGFGGGGGEGGGEFGEFHHHHHHHHHHHHHHHHHGGFGGHHGEGGGFFHHHGFHHHHHHFFFHGHHGHHGHHFGHHHHGGGGGHHHGHFHHEHHGHHHHHE@DGGGGGGGG.DGD
@M02034:409:000000000-BFKT7:1:1106:2845:14343 1:N:0:29
AAAGTCGAGGTGCCTAAAGTGGCAACCCAGACTAAGAAGGAGGTTGGTGGTGTAGAGCTTCCTGTAGCCGCATGGCGTTCGTACTTAAATATGGAACTAACCATTCCAATTTTCGCTGTTCTCTTATACACATCTCCGAGCCCACGAGA
+
CCCCCFBBCCACGGGGGGGGGGGHHHHGGHHFHH3GHHHHCGGGHHGGFGEGHHHHGGHHHGHHGHHHHGFGFGHHGGGGGGHHHHHGGHHHHHGFHHHHHGHHHHGHHHHHHHGGGGGH?EDFH?FB?3B?F2DGFEDFGGGHGGGGD
@M02034:409:000000000-BFKT7:1:1106:22233:14345 1:N:0:29
AAAGTCGAGGTGCCTAAAGTGGCAACCCAGACTACGAATCCTGTTGGTGGTGTAGAGCTTCCTGTAGCCGCATGGCGTTCGTACTTAAATATGGAACTAACCATTCCAATTTTCGCTGTCTCTTATACACATCTCCGAGCCCACGAGACG
+
A3AABFBBBBAAGGGGFGGGGGGGHHHEFHHGHHGGGHHGGFBGFHHGGGEFGHHGDHHHHHHFGHHFHGGEGGHHGDEGFEGHGHBEGH4EGH3BGHHHFHHGGHFHHHHGHHGDGGEFHHHHFHDFFFHHHGBGCC/B@CCFCC?EDD
@M02034:409:000000000-BFKT7:1:1106:18451:14347 1:N:0:29
AAAGTCGAGGTGCCTAAAGTGGCAACCCAGACTGGGGGTGGGGTTGGTGGTGTAGAGCTTCCTGTAGCCGCATGGCGTTCGTACTTAAATATGGAACTAACCATTCCAATTTTCGCTGTCTCTTATACACATCTCCGAGCCCACGAGACG
+
BBBBBFBADBBBGGGGGGGGGGGHHHHGGHHGHBA2EEEFCEGGFGGGFGEFFHHGHHHHHHHHHHHGHGGGGGHHGGGGGGHHHHF3GHGHHHFHHHHHGHGFGGFFHHHHHHGGGGGHHHGFGHFHFHHHHHHFG-CCDGHGG-CAGA
@M02034:409:000000000-BFKT7:1:1106:17181:14349 1:N:0:29
AAAGTCGAGGTGCCTAAAGTGGCAACCCAGACTAGTAAGAATGTTGGTGGTGTAGAGCTTCCTGTAGCCGCATGGCGTTCGTACTTAAATATGGAACTAACCATTCCAATTTTCGCTGTCTCTTATACACATCTCCGAGCCCACGAGACG
+
CCCCCFBCDCCCGGGGGGGGGGGHHHHGGHHGHHHHHHHHFGGHHHHGGGGFHHHHHHHHHHHHHHHHHGGEEGHHGGGGGGHHHHHHHHGHHHHFFHGHHHHHHHFHHHHHH4EFGEEHHHHHGHHHHHHHHHHGGCCGGGHGGGCGGG
@M02034:409:000000000-BFKT7:1:1106:1949:14349 1:N:0:29
AAAGTCGAGGTGCCTAAAGTGGCAACGCAGACTGTGGCGTCTGTTGGTGGTGTAGAGGTTCCTGTAGCCGAATGGCGTTCG
+
A?AAAFA@DBAAC4BB4FGGGGFHF422AEE2BC3D2AAA2BFD5BGEGF1ABBA5D2FF3BBG55F53B0>FCF2>>/1?
@M02034:409:000000000-BFKT7:1:1106:4761:14350 1:N:0:29
AAAGTCGAGGTGCCTAAAGTGGCAACCCAGACTGGGGGGCGTGTTGGTGGTGTAGAGCTTCCTGTAGCCGCATGGCGTTCGTACTTAAATATGGAACTAACCATTCCAATTTTCGCTGTCTCTTATACACATCTCCGA
+
A1AAAFAA?A>AFGGGGGFF1FFHF0GFAA0FFGAF?E/<<<>?GGECFCC/GFHFFGHHHHHHFFHFGA@-CFHH?CCGCCFCGHHFFGFGHHHECH0CGHGGFCCFFFGFGGGGGBAFBGFEFF0C99BFFFCF.@
@M02034:409:000000000-BFKT7:1:1106:12618:14350 1:N:0:29
AAAGTCGAGGTGCCTAAAGTGGCAACCCAGACTGATAATCATGTTGGTGGTGTAGAGCTTCCTGTAGCCGCATGGCGTTCGTACTTAAATATGGAACTAACCATTCCAATTTTCGCTGTCTCTTATACACATCTCCGAGCCCACGAGACG
+
AABAADAB??AAGGGGGGGGGGGHHHHGGHHGHHHHHHHHHHHHHHEAFGGGEHHHHHHHHHHHHHHHHGGGGGHHGGGGGFHHHFHHHHHHHHHHGHHHHHHHHHGHHHHHHHGGGDGHGFHHEHGHDFGHFGFHG>DCGGHGGGFGGG
@M02034:409:000000000-BFKT7:1:1106:17575:14356 1:N:0:29
AAAGTCGAGGTGCCTAAAGTGGCAACCCAGACTAGTAGTACTGTTG
+
BBBBAFBBBDBBGGGGGGGGGGFHHHHGGHDFFF3D5AFFBDGH5G
@M02034:409:000000000-BFKT7:1:1106:1966:14356 1:N:0:29
AAAGTCGAGGTGCCTAAAGTGGCAACCCAGACTGTGCCGTCTGTTGGTGGTGTAGAGCTTCCTGTAGCCGCATGGCGTTCGTACTTAAATATGGAACTAACCATTCCAATTTTCGCTGTCTCTTATACACATCTCCGAGCCCACGAGACG
+
BBBCAFBABCCCGGGGGGGGGGGHFHFEGHHGGHHHGFEBEGGGFHEEFFABFFFEHGBHBGFGFGHGHEFEGGHEEEEGGGHGHHHHFHHHGFEBCFFFGHFHHHHGFHHHHHF?EEFDHBGGFGBGBF2GFGBGF@DG?AEECGG?AD
@M02034:409:000000000-BFKT7:1:1106:19827:14366 1:N:0:29
AAAGTCGAGGTGCCTAAAGTGGCAACCCAGACTAATAATCTGGTTGGTGGTGTAGAGCTTCCTGTAGCCGCATGGCGTTCGTACTTAAATATGGAACTAACCATTCCAATTTTCGCTGTCTCTTATACACATCTCCGAGCCCACGAGAC
+
BBAABFBBBBAAGGGGGGGFGFGFFHHEGHFGHHHHFHHH55FFFEFFGGEFFGHFHHHHFHHFGFFFHEGEGGHHGGGGGGHHHHHGFHFGGHFDGHHHFHHGHHGHGGHHHHGGGGFEGHGEGHHHHHFHHBFHF/@DGGHGFCDGG
@M02034:409:000000000-BFKT7:1:1106:2776:14367 1:N:0:29
AAAGTCGAGGTGCCTAAAGTGGCAACCCAGACTGGGAGTGGGGTTGGTGGTGTAGAGCTTCCTGTAGCCGCATGGCGTTCGTACTTAAATATGGAACTAACCATTCCAATTTTCGCTGTCTCTTATACACATCTCCGAGCCCACGAGACG
+
BBBBBFBBDBBBGGGGFGGGGFGHHHGGGHHGHHDHHGFHGHFFGGGEFGBFHHHHHHHHHHHFFHHHHGCGGGHHGEGGGGHHHHHGHHFHHHEGFHGGHHGHHHHHHHHHHHGGGGGGHHHHGGGHFFFFGGFHFDCCGGHGFGGGGG
@M02034:409:000000000-BFKT7:1:1106:8812:14374 1:N:0:29
AAAGTCGAGGTGCCTAAAGTGGCAACCCAGACTAGGGAGGCGGTTGGTGGTGTAGAGCTTCCTGTAGCCGCATGGCGTTCGTACTTAAATATGGAACTAACCATTCCAATTTTCGCTGTCTCTTATACACATCTCCGAGCCCACGAGACG
+
BBBBBFBBBBAAGGGGGGGFFGGFHHHGGHHGHGHHHHGGGGGEFGGAFE?F?3F5E53BFFB@FBDBBAE@FGE1>?EFF?2FEGFGF4FBFF33FEDHFGBGFDFFFHHHF3<AEG/D>GGHEHFGFHHHHGGHA/@C-FCFG?DGGG
@M02034:409:000000000-BFKT7:1:1106:4335:14376 1:N:0:29
AAAGTCGAGGTGCCTAAAGTGGCAACCCAGACTACGGGGAGGGTTGGTGGTGTAGAGCTTCCTGTAGCCGCATGGCGTTCGTACTTAAATATGGAACTAACCATTCCAATTTTCGCTGTCTCTTATACACATCTCCGAGCCCACGAGACG
+
CCCCCFCCCCAAGGGGGGGGGGGHHHHGGHHGHHHGGGGGGGGEHGGEFGEFHHHHHHHHHHHHGHHHHGGGGGHGFGGGGGFGHHHGHHHHHHFFHHGHHHGHHHGHHHHHHHGGGGGGHGHHHHGHGHGHHHGHECGFFGHGGGGGGG
@M02034:409:000000000-BFKT7:1:1106:14049:14380 1:N:0:29
AAAGTCGAGGTGCCTAAAGTGGCAACCCAGACTCAGAAGAATGTTGGTGGTGTAGAGCTTCCTGTAGCCGCATGGCGTTCGTACTTAAATATGGAACTAACCATTCCAATTTTCGCTGTCTCTTATACACATCTCCGAGCCCACGAGACG
+
BCBCBFBCBBABGGGGGGGGGGGHHHHGGHHGHHHHHHHHHHHHHHHEGGFFGHHHHHHHHHHHHHHHHGGGGGHHGGGGGGHHHHHHHHHHHHHHFHHHHHGFHHFHHHHHHGGGGGGHHHHHHHGHHHHHHHHHGGCGGGHGGGGGGG
@M02034:409:000000000-BFKT7:1:1106:5075:14385 1:N:0:29
AAAGTCGAGGTGCCTAAAGTGGCAACCCAGACTTTTTCTACGGTTGGTGGTGTAGAGCTTCCTGTAGCCGCATGGCGTTCGTACTTAAATATGGAACTAACCATTCCAATTTTCGCTGTCTCTTATACACATCTCCGAGCCCACGAGACG
+
ABBCAFCCBBABGGGGGGGFGGGGHHHGGHHGHHHHHHHHHGGGGGGEFGEFGHHHHHHHHHHHHHHHHGGGGGHGGGGGGGHHHHHGHHHHHHFGHHGGHHGHHHHGGHHHHHGGGFFFHHHHHHGHGHFHFHHGGBCDCGHGGCFGGG
@M02034:409:000000000-BFKT7:1:1106:27867:14389 1:N:0:29
AAAGTCGAGGTGCCTAAAGTGGCAACCCAGACTTCTTCGAATGTTGGTGGTGTAGAGCTTCCTGTAGCCGCATGGCGTTCGTACTTAAATATGGAACTAACCATTCCAATTTTCGCTGTCTCTTATACACATCTCCGAGCCCACGAGACG
+
CCCCCFBCCCABGGGGGGGGGGGHHHHGGHHGHHHHHHHCHGHHHHHEEEGFFFHGGHHGFHHHHFHGGGGEFGHFGEEGGFGHHGHFGHHHHHBDGHHHFCBGHGBGHHHHHHGGGGAGHHHFFHHFDGFBGGFGC/BDGFHGFCGDGG
@M02034:409:000000000-BFKT7:1:1106:17228:14402 1:N:0:29
AAAGTCGAGGTGCCTAAAGTGGCAACCCAGACTGGGGCGGGGGTTGGTGGTGTAGAGCTTCCTGTAGCCGCATGGCGTTCGTACTTAAATATGGAACTAACCATTCCAATTTTCGCTGTCTCTTATACACATCTCCGAGCCCACGAGACG
+
CCCCCFCCCCBCGGGGGGGGGGGHHHGGGHHGHHHHGGGGGGGEFGGFGGAFGFHFHHHHHHHHHHHHHGGDGGHHGFGGGDGHHHFFGHFHHHBGHGHFHHFHHHHHHHHHHGGDGFGGHGHHGHCGHHBGGGEGGBDFGGGGGGA?FF
@M02034:409:000000000-BFKT7:1:1106:17028:14410 1:N:0:29
AAAGTCGAGGTGCTAAAGTGGCAACCCAGACTAAGAATAATGTTGGTGGTGTAGAGCTTCCTGTAGCCGCATGGCGTTCGTACTTAAATATGGAACTAACCATTCCAATTTTCGCTGTCTCTTATACACATCTCCGAGCCCACGAGACGG
+
CCCCCFCCCCCBGGFGGGGGGGHHHHGGHHGHHHHHHHHHHHHHHHEGGFGHFHHHHHHHHHHHGHHHGGGGGHGGGGGGGHHHHHHGHHHHHHHHHHGHHHHHHHHHHHHHHGGGGGHHHHHHHHHHGFHHHHHGGGGGGHGGGGGGGG
@M02034:409:000000000-BFKT7:1:1106:20866:14411 1:N:0:29
AAAGTCGAGGTGCCTAAAGTGGCAACCCAGACTAAGAATAATGTTGGTGGTGTAGAGCTTCCTGTAGCCGCATGGCGTTCGTACTTAAATATGGAACTAACCATTCCAATTTTCGCTGTCTCTTATACACATCTCCGAGCCCACGAGACG
+
AABBAFBCDBABGGGGGGGGGGGGHHHGGHHGHGHHBFHHHHHHHHGFGFEFHHHHHHGHHHHHHHHHHGGGGGHHGGGGGGHHHHGFHHGHGHFHHHHFFHFHFHFHHHHHHGGFGGGHHHHHFHHHFFFHHHDHDDCCCEHEGCGGGG
@M02034:409:000000000-BFKT7:1:1106:2088:14414 1:N:0:29
AAAGTCGAGGTGCCTAAAGTGGCAACCCAGACTCTGACTTCGGTTGGTGGTGTAGAGCTTCCTGTAGCCGCATGGCGTTCGTACTTAAATATGGAACTAACCATTCCAATTTTCGCTGTCTCTTATACACATCTCCGAGCCCACGAGACG
+
BBBBBFBBBBBBGGGGGGGGGGGHHGHGGGHGHHHHHHHHCFGFEFGEFGEFFGHHHGHHHHHFGHHHHGGEGFGGGGGGGGHHHHHHHHFHHHGDCGGGHHHGHHHGHHHHHHGGGGGHHHHHHHFHGHFHFHFHD?DDGGHFGGFGGG
@M02034:409:000000000-BFKT7:1:1106:8352:14418 1:N:0:29
AAAGTCGAGGTGCCTAAAGTGGCAACCCAGACTGTGAAGAATGTTGGTGGTGTAGAGCTTCCTGTAGCCGCATGGCGTTCGTACTTAAATATGGAACTAACCATTCCAATTTTCGCTGTCTCTTATACACATCTCCGAGCCCACGAGACG
+
AAAAAFAADDAAFFFFFGF3FDAGGAAEFAGFHG1GFHHGGFDDFHEEFG/BAFGDFGFBGHHFBGGHHGGGGEHGEEEFGGCGHHG1FE@FGHE1FGF1BB1GFGHHHHHHB2EAEE/BE2FG>GDGGHFHHH1GCCGGCCGGG<AEFG
@M02034:409:000000000-BFKT7:1:1106:17238:14419 1:N:0:29
AAAGTCGAGGTGCCTAAAGTGGCAACCCAGACTGGGGCGGGGGTTGGTGGTGTAGAGTTTCCTGTAGCCGCATGGCGTTCG
+
A3>A>5AB?A>4BADECDBBGBFGC442BGHDF3FAC2ECCEG/>EE/?/<?C1?B11BBDGBB??GFFF/>D/?0</<?A
@M02034:409:000000000-BFKT7:1:1106:8333:14420 1:N:0:29
AAAGTCGAGGTGCCTAAAGTGGCAACCCAGACTGTGAAGAATGTTGGTGGTGTAGAGCTTCCTGTAGCCGCATGGCGTTCGTACTTAAATATGGAACTAACCATTCCAATTTTCGCTGTCTCTTATACACATCTCCGAGCCCACGAGACG
+
CCCCCFCCCCAAGGGGGGFFGGGHHHHGGHHGHHHHHHHHHHHHHHHGFGEFGHHHHHHHHHHFGHHHHGGGGGGFFGGGEEFHHHHHHHHHGHGFHGFGGHHHHHGHHHHHHHGGGGGGHHHHFHHHGHHHHHHHDDGGGGHGGGGGGG
@M02034:409:000000000-BFKT7:1:1106:12941:14422 1:N:0:29
AAAGTCGAGGTGCCTAAAGTGGCAACCCAGACTTCGAATCATGTTGGTGGTGTAGAGCTTCCTGTAGCCGCATGGCGTTCGTACTTAAATATGGAACTAACCATTCCAATTTTCGCTGTCTCTTATACACATCTCCGAGCCCACGAGACG
+
CBBCBFCCCCABGGGGGGGGGGGHHHHGGHHGHHHGHHHGHHHHHHHEFGEGGHHHHHHHHFHHGHHHGGGGGGHFGFGGGGHHHHHHHHHHHHGFHHGHFFFHHHHHHHHHHHGGGGGGHGHHHHGGHFFHGHHFECGGGGHGGGGGGG
@M02034:409:000000000-BFKT7:1:1106:17543:14437 1:N:0:29
AAAGTCGAGGTGCCTAAAGTGGCAACCCAGACTAATCAGAATGTTGGTGGTGTAGAGCTTCCTGTAGCCGCATGGCGTTCGTACTTAAATATGGAACTAACCTTCCAATTTTCGCTGTCTCTTATACACATCTCCGAGCCCACGAGACGG
+
CDCDCFCCCCACGGGGGGGGGGGHHHHGGHHGHHHHHHHHHHHHHHHGGGGGHHHHHHHHHHHHHHHHHGGGGGHHGGGGGGHHHHHHHHHHHHHHHHHHHHHHHHHHGHHHHGGGGGHHHHHHHHFHGHHHHHGFCGGGGHGGGGGGGG
@M02034:409:000000000-BFKT7:1:1106:2316:14440 1:N:0:29
AAAGTCGAGGTGCCTAAAGTGGCAACCCAGACTACGCATACTGTTGGTGGTGTAGAGCTTCCTGTAGCCGCATGGCGTTCGTACTTAAATATGGAACTAACCATTCCAATTTTCGCTGTCTCTTATACACATCTCCGAGCCCACGAGACG
+
CCCCCFBBCCCCGGGGGGGGGGGHHHHGGHHGHGHGGCEEHHHHHHHEFGEFHHHHHHHHHHHHGHHHHGGGGGHFGGGGGGHHHHHGHHGHHHFHHHHHHHGHHHHHHHHHHHGGGGGFHHHHHHFHHHGHGHGHFBFFFGGGGGGGGC
@M02034:409:000000000-BFKT7:1:1106:10511:14453 1:N:0:29
AAAGTCGAGGTGCCTAAAGTGGCAACCCAGACTTCTAAGAATGTTGGTGGTGTAGAGCTTCCTGTAGCCGCATGGCGTTCGTACTTAAATATGGAACTAACCATTCCAATTTTCGCTGTCTCTTATACACATCTCC
+
BBA?AF3AA?AAFGGBGGGGCGGHCHFGGEHGHHDGFFHHHGGGGGFEG?GFHHFEFFHHFFFFHHGFGEC0EFHFEGGEGG2FGHF3EF@GFB3@@G3@@B3FGFF44FGHHF>/E?EFGEGH4GBE4?1B?F?B
@M02034:409:000000000-BFKT7:1:1106:10529:14460 1:N:0:29
AAAGTCGAGGTGCCTAAAGTGGCAACCCAGACTTCTAAGAATGTTGGTGGTGTAGAGCTTCCTGTAGCCGCATGGCGTTCGTACTTAAATATGGAACTAACCATTCCAATTTTCGCTGTCTCTTATACACATCTCCGAGCCCACGAGACG
+
BBBBBFBBBBBBGGGGGGGGGGGHHHHGGHHGHFFD5F535ABGGGEGGGGGHHHBFHHHFGHHHFFFHGGCEGHFFGGGGGFFGHHFHGFHFFD@FGD3@E@FHHFFDGHHHGFGG?FFHHHHGHGBF?FGFHHDF//BCFGFGC//C?
@M02034:409:000000000-BFKT7:1:1106:9187:14463 1:N:0:29
AAAGTCGAGGTGCCTAAAGTGGCAACCCAGACTA
+
DDDDCFCCCCBBGGGGGGGGGGGHHHHGGHHGHC
@M02034:409:000000000-BFKT7:1:1106:12549:14474 1:N:0:29
AAAGTCGAGGTGCCTAAAGTGGCAACCCAGACTGGGAGGGAGGTTGGTGGTGTAGAGCTTCCTGTAGCCGCATGGCGTTCGTACTTAAATATGGAACTAACCATTCCAATTTTCGCTGTCTCTTATACACATCTCCG
+
BBCCBFBCCCCCGGGGGGGGGGGHHHHGGHHGHHDFAFGG2AEFEG?A1AEC13F5AAA3BFDF@@@5@EE0EEC1>>>FE>2??FGF3FG4?D33B?GH303B34F44FDHF?<?FC/?3BD333B3F2G2FDH2?
@M02034:409:000000000-BFKT7:1:1106:26826:14479 1:N:0:29
AAAGTCGAGGTGCCTAAAGTGGCAACCCAGACTACTGCGCCGGTTGGTGGTGTAGAGCTTCCTGTAGCCGCATGGCGTTCGTACTTAAATATGGAACTAACCATTCCAATTTTCGCTGTCTCTTATACACATCTCCGAGCCCACGAGACG
+
CCCCBFBBBBCCGGGGGGGGGGGHHHHGGHHGHHHHHHGGGGGGGGGGGGGGHHHHHHHHHHHHHHHHHGGGGGHHGGGGGGHHHHHGHHHGHHGFHHHHHHFHHHGHHHHHHHGGGGGGHFHHHHGHGHGHHHHHGCGGGGFGGGGGGG
@M02034:409:000000000-BFKT7:1:1106:23112:14481 1:N:0:29
AAAGTCGAGGTGCCTAAAGTGGCAACCCAGACTAATAATAGGGTTGGTGGTGTAGAGCTTCCTGTAGCCGCATGGCGTTCGTACTTAAATATGGAACTAACCATTCCAATTTTCGCTGTCTCTTATACACATCTCCGAGCCCACGAGACG
+
CACCCFCCCCABGGGGGGGGGGGGHHHGGHHGHHHHHHHHHHHHHGGGGGEFHHHHHHHHHHHHGHHHHGGGGGHHGGGGGGHHHHHHHHGHHHHHHHHHHHHHHHHHHHHHHHGGGGGHHHHHHHGHHGHHHHGHGCGGGGHGGGGGGG
@M02034:409:000000000-BFKT7:1:1106:22746:14482 1:N:0:29
AAAGTCGAGGTGCCTAAAGTGGCAACCCAGACTAAGAATCAGGTTGGTGGTGTAGAGCTTCCTGTAGCCGCATGGCGTTCGTACTTAAATATGGAACTAACCATTCCAATTTTCGCTGTCTCTTATACACATCTCCGAGCCCACGAGACG
+
CBCCBFCCCCBCGGGGGGGGGGGHHHHGGHHGHHHHHHHHHHHHHHGGFGEFGHHHHHHHHHHHHHHHHGGGGGHHGGGGGGHHHHHHHHHHHHHHHHHGHHHHHHHHHHHHHGGGGGGHHHHHHHHHHHHHHHGFG@GGGGHGGGGGGG
@M02034:409:000000000-BFKT7:1:1106:9880:14482 1:N:0:29
AAAGTCGAGGTGCCTAAAGTGGCAACCCAGACTACGCCGCAGGTTGGTGGTGTAGAGCTTCCTGTAGCCGCATGGCGTTCGTACTTAAATATGGAACTAACCATTCCAATTTTCGCTGTCTCTTATACACATCTCCGAGCCCACGAGACG
+
BBCCAFCCCCABGGGGGGGFGGGHHHHGGHHGHHHFGGGGGGGGGHGGGGGEFFHFFHHHDHHHHGHHFGG@EGF1EFGGGG2GGHHDGFFFGG3BFHF3BGBGGFBDGHHHHB@DDGGGHFFGDFBHBHHHHHFBE/@/AFEFC@CDAC
@M02034:409:000000000-BFKT7:1:1106:26845:14483 1:N:0:29
AAAGTCGAGGTGCCTAAAGTGGCAACCCAGACTACTGCGCCGGTTGGTGGTGTAGAGCTTCCTGTAGCCGCATGGCGTTCGTACTTAAATATGGAACTAACCATTCCAATTTTCGCTGTCTCTTATACACATCTCCGAGCCCACGAGACG
+
AABBAFBBBDABGGGGBGGGGGGHHHGGGHHGHHHHHHGFGEFEEFGEFEEFGHHHGGHHFHHHGFHGHEFEEEGFFGGGFFFHHHGHDGGFGHFEFHFGHHHHHHBDFGHHHFFFGGGHHHGHHHGGFG2GFF@2?/A<AFACCCGGDD
@M02034:409:000000000-BFKT7:1:1106:12696:14501 1:N:0:29
AAAGTCGAGGTGCCTAAAGTGGCAACCCAGACTAAGAAGAATGTTGGTGGTGTAGAGCTTCCTGTAGCCGCATGGCGTTCGTACTTAAATATGGAACTAACCATTCCAATTTTCGCTGTCTCTTATACACATCTCCGAGCCCACGAGACG
+
BBCCBFCCCCABGGGGGGGGGGGGHHHGGHHGHHHHHHHHHHHHHHHEGGEFFGHHHHHHHHHHHHHHHGGGGGHHGGGGGFHHHHHGHHHHHHFFHHHHHHHHHHGHHHHHHHGGGGGHHHHHHHHHGHHHHHHHGDGGCGHGGGGGGG
@M02034:409:000000000-BFKT7:1:1106:22506:14503 1:N:0:29
AAAGTCGAGGTGCCTAAAGTGGCAACCCAGACTCAGGAGCAGGTTGGTGGTGTAGAGCTTCCTGTAGCCGCATGGCGTTCGTACTTAAATATGGAACTAACCATTCCAATTTTCGCTGTCTCTTATACACATCTCCGAGCCCACGAGACG
+
CCCCBFBBCBBCGGGGGGGGGGGHHHHGGHHGHHHHGGDGEHHHHHGGFGEFHHHHHHHHHHHHHHHHHGGGGGHHGGGGGFHHHHGHHHHHHHDGHHHHHHHHHHGHHHHHHHGGGGGHHHHHHHHHHHHHBGGDC>@DGA/?@DG/CF
@M02034:409:000000000-BFKT7:1:1106:15580:14505 1:N:0:29
AAAGTCGAGGTGCCTAAAGTGGCAACCCAGACTGCGCCTCAGGTTGGTGGTGTAGAGCTTCCTGTAGCCGCATGGCGTTCGTACTTAAATATGGAACTAACCATTCCAATTTTCGCTGTCTCTTATACACATCTCCGAGCCCACGAGACG
+
CCCCCFCCCCCCGGGGGGGFGGGHGHHGGHHGHHHGGGGGHHHGHHGEFGEFGHHHHHGHHGHHHHHGHGGFGGHGGGGGGFHHHHHHHHHHHHFGFHHGGHGHHHHHHHHHHGGGGGGGHGHHHHFFHBFHH3FGG?CCCGHGGGGGGG
@M02034:409:000000000-BFKT7:1:1106:24156:14506 1:N:0:29
AAAGTCGAGGTGCCTAAAGTGGCAACCCAGACTAATCAGCAGGTTGGTGGTGTAGAGCTTCCTGTAGCCGCATGGCGTTCGTACTTAAATATGGAACTAACCATTCCAATTTTCGCTGTCTCTTATACACATCTCCGAGCCCACGAGACG
+
BAABBFCCCCABGGGGGGGGGGGHHHHGGHHGHHHHHHHHHHHHHHGEFGEFHHHHHHHHHHHHHHHHHGGCGGHHGFGGGGHHHHHHHHHHHHGHHHHHHHHHHGFHHHHHHGGGGGGFHHHHHHHFGHFHHHHEF?FCGGHGGGGGGG
@M02034:409:000000000-BFKT7:1:1106:10372:14507 1:N:0:29
AAAGTCGAGGTGCCTAAAGTGGCAACCCAGACTGTGGGGCAGGTTGGTGGTGTAGAGCTTCCTGTAGCCGCATGGCGTTCGTACTTAAATATGGAACTAACCATTCCAATTTTCGCTGTCTCTTATACACATCTCCGAGCCCACGAGACG
+
AABCAFBBCDBCGGGGGGGGGGGHGHHGGGHGHHHHHGGGGFEHHHGGGGGGHGHEHHHHHHHHHGHFGGGEEGHFGGGGGGFHHHHFFHGHHG3DCGFFC?3GHFFFGGFHHFCFG?FEHHHHGHFDFC2GFHD<E//<@EGFG?C.DA
@M02034:409:000000000-BFKT7:1:1106:29330:14512 1:N:0:29
AAAGTCGAGGTGCCTAAAGTGGCAACCCAGACTGTGCCTGCGGTTGGTGGTGTAGAGCTTCCTGTAGCCGCATGGCGTTCGTACTTAAATATGGAACTAACCATTCCAATTTTCGCTGTCTCTTATACACATCTCCGAGCCCACGAGACG
+
AAAB>DAADBAAFFGGGGFBGFCCCFFEFHGGHFHBADDF2AABAEFABABABEHFFDFGFEGBBBFDBB>EEEGB>EEFE?FGEGGFHHFGBF?DBFBCFGBFHG4FEGFHH4<??ECBFDHGGHEHBF2GBF@@?>@<>FG/>@FDED
@M02034:409:000000000-BFKT7:1:1106:8304:14519 1:N:0:29
AAAGTCGAGGTGCCTAAAGTGGCAACCCAGACTAATAAGGAGGTTGGTGGTGTAGAGCTTCCTGTAGCCGCATGGCGTTCGTACTTAAATATGGAACTAACCATTCCAATTTTCGCTGTCTCTTATACACATCTCCGAGCCCACGAGACG
+
BBBBBFBBBB>AGGGGFGGFGGGFHHHGGHDGHHGHHHHHHHGGGGGEEGEFGFHFGDGHFFHGFGHHFGGGGEF1EFEEFEFAGHHHHHHHGH333FB3B03FFFFBFGFHH?EDGGGBGHGFBDFFB2?FFGH2?/B<>CG/AC/ACE
@M02034:409:000000000-BFKT7:1:1106:2932:14522 1:N:0:29
AAAGTCGAGGTGCCTAAAGTGGCAACCCAGACTAATCCGCAGGTTGGTGGTGTAGAGCTTCCTGTAGCCGCATGGCGTTCGTACTTAAATATGGAACTAACCATTCCAATTTTCGCTGTCTCTTATACACATCTCCGAGCCCACGAGACG
+
BBCCBFCCCCAAGGGGGGGGGGGHHGHGGHHGHHHHHHGGGGGHHHGEFGEFGHHHHGHHHHHGGGHHHGGFGGHHGEFGGEGHHHHHHHHHHHGFHHHFHHGHHHGGHHHHHHGFGGGGHHHHHHGHGHHHHHGHE@DCFGHGGCGGGG
@M02034:409:000000000-BFKT7:1:1106:14440:14524 1:N:0:29
AAAGTCGAGGTGCCTAAAGTGGCAACCCAGACTAAGGAGAATGTTGGGGGTGTAGAGCTTCCTGTAGCCGCATGGCGTTCGTACTTAAATATGGTACTAACTATTCCAATTTTCGCTGTCTCTTATACACATCTCCGAGCTCACGAGACG
+
CCCCCFCCCBBCGGGGGGGFGGGHHHHGGHCCHDHFH322ABGGFHE220EA03F5A53B5BFEF5@53>E/EEF1>?>E1>2??EGB3?G?EB44B?FH334D44B44D3F44/?EA/B3DF?332>@=@=FGG2C/@C/1F?GADGDD
@M02034:409:000000000-BFKT7:1:1106:6587:14534 1:N:0:29
AAAGTCGAGGTGCCTAAAGTGGCAACCCAGACTCTGGCTAATGTTGGTGGTGTAGAGCTTCCTGTAGCCGCATGGCGTTCGTACTTAAATATGGAACTAACCATTCCAATTTTCGCTGTCTCTTATACACATCTCCGAGCCCACGAGACG
+
CCCDCFBCCCCCGGGGGGGGGGGHHHHGGHHGHHBG3BGGF5GHHHHEFGEFHHHGHHHHHHHHHHHHHGGGGGHHGGGGGGHHHHHHHHHHHGGHGHHHHHHHHHHHHHHHHHGGGEGGHHHHHHHHHHGHHHHHGDGGGGHGGGGGG?
@M02034:409:000000000-BFKT7:1:1106:7459:14539 1:N:0:29
AAAGTCGAGGTGCCTAAAGTGGCAACCCAGACTGATAATCGTGT
+
CCCCCFBCCCBCGGGGGGGGGGGHHHHGGHHGHHHB55G5FHHH
@M02034:409:000000000-BFKT7:1:1106:14263:14547 1:N:0:29
AAAGTCGAGGTGCCTAAAGTGGCAACCCAGACTAAGAGTCAGGTTGGTGGTGTAGAGCTTCCTGTAGCCGCATGGCGTTCGTACTTAAATATGGAACTAACCATTCCAATTTTCGCTGTCTCTTATACACATCTCCGAGCCCACGAGACG
+
BBBCBFCCCCBCGGGGGGGFGGGFHHHGGHHGHHHHHHHHHHHGFHGFFGFFGHHHHHHHHHHHHHHHHGGGGGHHGGGGGFHHHHHHHHHHHHGFHHHHHHHHHHGHHHHHHHGGGGGHHHHHHHGHHHHGHHGHFBCCGGHGGGGGFD
@M02034:409:000000000-BFKT7:1:1106:27666:14548 1:N:0:29
AAAGTCGAGGTGCCTAAAGTGGCAACCCAGACTAATAATCAGGTTGGTGGTGTAGAGCTTCCTGTAGCCGCATGGCGTTCGTACTTAAATATGGAACTAACCATTCCAATTTTCGCTGTCTCTTATACACATCTCCGA
+
BBBBBFAB?DAAGGGGFGAFBDFGHHHGGGGGHHGHGHHHFBFGHHFDF2EFGFBGE5GHBGHGHFFFHEC?EAFG0>EFGGHHHHHFFHHFHBBFFGFFGHHHHGF44BFGHH/AEAEFFHHH4FDFFFFHFFDG/>
@M02034:409:000000000-BFKT7:1:1106:28274:14550 1:N:0:29
AAAGTCGAGGTGCCTAAAGTGGCAACCCAGACTCCGTGTGGGGTTGGTGGTGTAGAGCTTCCTGTAGCCGCATGGCGTTCGTACTTAAATATGGAACTAACCATTCCAATTTTCGCTGTCTCTTGTACACATCTCCGAGCCCACGAGACG
+
CCCCCFBBCCCCGGGGGGGGGGGHHHHGGHHGHHHGHGHHGGGGEGGEFGEGHHHHHHHHHHHHHHHHHGGEEGHHGGGGGFBHHHGGHHHHHHFHHHHHHHHHFHHHHHHHHHGGGGGHHHHHFHGGGHHHHHFEE<@AFGHGGGGGGG
@M02034:409:000000000-BFKT7:1:1106:22111:14551 1:N:0:29
AAAGTCGAGGTGCCTAAAGTGGCAACCCAGACTTCTAGGGGGGTTGGTGGTGTAGAGCTTCCTGTAGCCGCATGGCGTTCGTACTTAAATATGGAACTAACCATTCCAATTTTCGCTGTCTCTTATACACATCTCCGAGCCCACGAGACG
+
BBCCBFABCCBCGGGGGGGGGGGHHHHGGHGGH555DAF2A2>EEGGDGGDFHHHHHHHHHHHHHHHHHGGGGGHHGDGGGGHHHHHHFHHHHHGHHHHFHHGHHGHHHHHHGHGGGGGGGGGGGGGGGGGGGGGGG-DGGGGGFFFFF?
@M02034:409:000000000-BFKT7:1:1106:18778:14552 1:N:0:29
AAAGTCGAGGTGCCTAAAGTGGCAACCCAGACTAGGGATAAGGTTGGTGGTGTAGAGCTTCCTGTAGCCGCATGGCGTTCGTACTTAAATATGGAACTAACCATTCCAATTTTCGCTGTCTCTTATACACATCTCCGAGCCCACGAGACG
+
CCCCCFCCCCBBGGGGGGGFGGGHHHHGGHHGHHHHHHHHHHHHHHGFFGEFGFHGHHHHHHHHHHHHHGGGGGHHGGGGGGHHHHHHHHHHHHGHHHHHHHHHHHHHGGHHHHGGGGGHHHHHHHHHHHHHHHHHDDGGGGHGGGGGGG
@M02034:409:000000000-BFKT7:1:1106:14800:14557 1:N:0:29
AAAGTCGAGGTGCCTAAAGTGGCAACCCAGACTCAGACTAAGGTTGGTGGTGTAGAGCTTCCTGTAGCCGCATGGCGTTCGTACTTAAATATGGAACTAACCATTCCAATTTTCGCTGTCTCTTATACACATCTCCGAGCCCACGAGACG
+
BCCCBFCCCCBCGGGGGGGGGGGHHHHGGHHGHGHHHHHHGHHGHHGGGGFFGHHHHHHHHHHHHHHHHGGGGGHHGGGGGGHHHHHHGHHHHHHHGFGHHHGHHHHHHHHHHHGGGGGHHHHHHHHHHHGHHHGHGCGGGGHGGGGGGG
@M02034:409:000000000-BFKT7:1:1106:14818:14559 1:N:0:29
AAAGTCGAGGTGCCTAAAGTGGCAACCCAGACTCAGACTAAGGTTGGTGGTGTAGAGCTTCCTGTAGCCGCATGGCGTTCGTACTTAAATATGGAACTAACCATTCCAATTTTCGCTGTCTCTTATACACATCTCCG
+
AAAAADAA@?1>FE1FGCGDGDC01GH0CEEFBFFFFCGG11EAFA/BFEE//BF21ADGABFFBDGEGFC@EGHGGEEEEGGHHGE11B@FGB1DC@BFFHDGFGFF21BEG2E?EEEBEGHFGH222F1CFG11?
@M02034:409:000000000-BFKT7:1:1106:13462:14561 1:N:0:29
AAAGTCGAGGTGCCTAAAGTGGCAACCCAGACTCAGCCTCAGGTTGGTGGTGTAGAGCTTCCTGTAGCCGCATGGCGTTCGTACTTAAATATGGAACTAACCATCCAATTTTCGCTGTCTCTTATACACATCTCCGAGCCCACGAGACGG
+
CCCCCFCCCCABGGGGGGGGGGGHHHHGGHHGHHHHHHHHHHHFHHGFFGGFHHHHHHHHHHHHHHHHHGGGGGHHGFGGGFHHHHHGHHHHHHGGHHHFHHHHHHHGHHHHHGGGGFHHHHHHHHHHHGGHHHHGGGGGGHGGGGGGGG
@M02034:409:000000000-BFKT7:1:1106:3318:14563 1:N:0:29
AAAGTCGAGGTGCCTAAAGTGGCAACCCAGACTCCGCAGTCTGTTGGTGGTGTAGAGCTTCCTGTAGCCGCATGGCGTTCGTACTTAAATATGGAACTAACCATTCCAATTTTCGCTGTCTCTTATACACATCTCCGAGCCCACGAGACG
+
BBCCAFBBBCAAGGGGGGGGGGGFFFFEFGFFGHFEEFEBFGHHHHHEFGEFADGEFBGHFGFFBEFFGEF@FEF1>BEFE??FGHHGGHFHEG33FGFG3F3GHFHFFGHHHEEEGGEFDGGGBGFFFBBHFGDGE/CC@FGGCCGADE
@M02034:409:000000000-BFKT7:1:1106:28256:14566 1:N:0:29
AAAGTCGAGGTGCCTAAAGTGGCAACCCAGACTCCGTGTGGGGTTGGTGGTGTAGAGCTTCCTGTAGCCGCATGGCGTTCGTACTTAAATATGGAACTAACCATTCCAATTTTCGCTGTCTCTTGTACACATCTCCGAGCCCACGAGACG
+
BABBBFBBBBBBGGGGGGGGGGGHGHHGGCHGHHGGFFHHGGGDEGGGGGGGGGHHHHHHGHHHGFHHGGGGGGHHGEGGGGBGHHHHFHGHHGFFHHG3GHGHHHGHHHHHHHGGGDFHHHHHHHHHGEFHHGGHDC/AGGHGGGCGGD
@M02034:409:000000000-BFKT7:1:1106:18788:14568 1:N:0:29
AAAGGCGAGGTGCCTAAAGTGGCAACCCAGACTAGGGATAAGGTTGGTGGTGTAGAGCTTCCTGTAGCCGCATGGCGTTCGTACTTAAATATGGAACTAACCATTCCAATTTTCGCTGTCTCTTATACACATCTCCGAG
+
>3AB3A?AD2>4CEGBE4GGAFCFHHGGG2FFBDGCHFF23F35BEEAAABEBF55DFFFGGHHFFHGHEC0?EBBE1>F1?BGEF4@BF4BFG3DFBD3B0FGFDF4FGBFHHGDCDGF2BGEF?DHF1FG1@@1B/>
@M02034:409:000000000-BFKT7:1:1106:18408:14571 1:N:0:29
AAAGTCGAGGTGCCTAAAGTGGCAACCCAGACTCAGTCTTGTGTTGGTGGTGTAGAGCTTCCTGTAGCCGCATGGCGTTCGTACTTAAATATGGAACTAACCATTCCAATTTTCGCTGTCTCTTATACACACTCCGAGCCCACGCGACGG
+
BBBBAFAADDAAFFGF4BGGGFEHG4GEGD2BEHHHDFGGHHGFHHHFGGGGHHHHHEGFHHHGHHHHHGGEGGEEGGGGGGCGGH4B3GHFHEFFCGD3BFDGFGHFHHFFHEEDGGGFHHHH4G4??CGDGFGE?DCCFHF//<<@<?
@M02034:409:000000000-BFKT7:1:1106:25557:14574 1:N:0:29
AAAGTCGAGGTGCCTAAAGTGGCAACCCAGACTCAGAATACGGTTGGTGGTGTAGAGCTTCCTGTAGCCGCATGGCGTTCGTACTTAAATATGGAACTAACCATTCCAATTTTCGCTGTCTCTTATACACATCTCCGAGCCCACGAGAC
+
CCCCCFABBCCCGGGGGGGGGGGHHHHGGHHGHHHF35D532EHFGFFFCGFGFHEFGHHHHHHGFGFHEFEEGF1EEEFGECGEFHGDGHHHG33FGHHB??FFDHDEFFHGDEDG/?FFHHHFGGHHGHFHHHGGCBB<CGFGGGGG
@M02034:409:000000000-BFKT7:1:1106:23282:14575 1:N:0:29
AAAGTCGAGGTGCCTAAAGTGGCAACCCAGACTGCTACGGCGGTTGGTGGGG
+
CCCCCFBCBCABGGGGGGGGGGGHHHHGGHHGHHHHHHGGGGGAE0EAFF0>
@M02034:409:000000000-BFKT7:1:1106:7527:14588 1:N:0:29
AAAGTCGAGGTGCCTAAAGTGGCAACCCAGACTGAGAAGCAGGTTGGTGGTGTAGAGCTTCCTGTAGCCGCATGGTGTTCGTACTTAAATATGGAACTA
+
BBBBBFBBBBBBGGGGGGGGGGGHHHHGGFGGGBHG5AF33EFEDGE2A1EAFDGFGFA3FGHH55F53EE0EEF5B?>@EE21?@GBGDF4BB33BCG
@M02034:409:000000000-BFKT7:1:1106:21932:14592 1:N:0:29
AAAGTCGAGGTGCCTAAAGTGGCAACCCAGACTACGAAGACTGTTGGTGGTGTAGAGCTTCCTGTAGCCGCATGGCGTTCGTACTTAAATATGGAACTAACCATTCCAATTTTCGCTGTCTCTTATACACATCTCCGAGCCCACGAGACG
+
CCCCCFBCCCCCGGGGGGGGGGGHHHHGGHHGHHHGEHEEHGHHHHHEFAEFFDGDGFHHGHHHHFHHGEGFGGHAEEEGG>BGGFHEDHHFGED@GGGHBC?FEFHFGGHHHGEEGE?FEGHHDGDB?FGHFDFGGC<@@/==@/@EDD
@M02034:409:000000000-BFKT7:1:1106:21950:14596 1:N:0:29
AAAGTCGAGGTGCCTAAAGTGGCAACCCAGACTACGAAGACTGTTGGTGGTGTAGAGCTTCCTGTAGCCGCATGGCGTTCGTACTTAAATATGGAACTAACCATTCCAATTTTCGCTGTCTCTTATACACATCTCCGAGCCCACGAGACG
+
BBBBBFBBBBBAGGGGGGGGGGGHHHHGGHHGHHGGGHGGHGFHHHHGGGEFFHHHHHHHHHGHGHHHHGGEFGGHGGGGGFHHHHDFHHFHHHGHHHHHHHFHHHGHHHHHHFGGGGGHHHHHFHGHHHFHHHGHGCCCCGHGGGGGCG
@M02034:409:000000000-BFKT7:1:1106:5100:14611 1:N:0:29
AAAGTCGAGGTGCCTAAAGTGGCAACCCAGACTCCGTCGCATGTTGGTGGTGTAGAGCTTCCTGTAGCCGCATGGCGTTCGTACTTAAATATGGAACTAACCATTCCAATTTTCGCTGTCTCTTATACACATCTCCGAGCCCACGAGACG
+
BBCCBFCCCCABGGGGGGGGFGGHHHHGGHHGHHHGGHGGGGGHHHHEEGEFFGGFFFGGHHHGHHHGGGGEGGGFGEGGGEEHHHHHHHHGGHDBHHHHHFFHFHFFHHGHHGGGGGFHFHHHFFFFHHHHHHHHD@CGGEEGGCGGCG
@M02034:409:000000000-BFKT7:1:1106:19669:14612 1:N:0:29
AAAGTCGAGGTGCCTAAAGTGGCAACCCAGACTGTTACGAGTGTTGGTGGTGTAGAGCTTCCTGTAGCCGCATGGCGTTCGTACTTAAATATGGAACTAACCATTCCAATTTTCGCTGTCTCTTATACACATCTCCGAGCCCACGAGACG
+
AAAABFBADBA>FGGGGGGGGGGGHHHFGDFGHGHHCDDCEEDHG2GEFEBBFFGFHGHHHFHHHHHHHGFGGGHGEAEFG1CEGHFBGHBGGFD3GFHHGHHGHHHHHHHHHHFGGGGHHFHHHHHFHHHHHHGFF@@C//FEGCCA/A
@M02034:409:000000000-BFKT7:1:1106:14323:14619 1:N:0:29
AAAGTCGAGGTGCCTAAAGTGGCAACCCAGACTATGCC
+
AAABAFCBCCACGGGGGGGGGGGHHHHGGHG23F5G3B
@M02034:409:000000000-BFKT7:1:1106:20083:14620 1:N:0:29
AAAGTCGAGGTGCCTAAAGTGGCAACCCAGACTAATAAGAAGGTTGGTGGTGTAGAGCTTCCTGTAGCCGCATGGCGTTCGTACTTAAATATGGAACTAACCATTCCAATTTTCGCTGTCTCTTATACACATCTCCGAGCCCACGAGACG
+
ABCCAFBBCCABGGGGGGGGGGGHHHHGGHHGHHHHHHHHHHHHHHGEFGEFHHHHHHHHHHHHHHHHHGGGGGHHGGGGGGHHHHHHHHHHHHGHHGHGHHHHHHGHHHHHHHGGGGGHHHHHHHHHHHGGHHHHGFGGGGHGFGGGGG
@M02034:409:000000000-BFKT7:1:1106:19225:14626 1:N:0:29
AAAGTCGAGGTGCCTAAAGTGGCAACCCAGACTAGGGGTGGTGTTGGTGGTGTAGAGCTTCCTGTAGCCGCATGGCGTTCGTACTTAAATATGGAACTAACCATTCCAATTTTCGCTGTCTCTTATACACATCTCCGAGCCCACGAGACG
+
BABBAFCCCCABGGGGGGGGGGGHHHHGGHHGHHHHHGEEGGGHGHHFFGFFHHHGHHHHHHHHHHHHHGGGGGHHGGGGGFHHHHHHHHHHHHHEHHGFHFHHHHHHHHHHHHGGGGGHHGHGHHHHHGGHHHFHG?GGGGHGGGGGGG
@M02034:409:000000000-BFKT7:1:1106:19586:14633 1:N:0:29
AAAGTCGAGGTGCCTAAAGTGGCAACCCAGACTACGAGTCAGGTTGGTGGTGTAGAGCTTCCTGTAGCCGCATGGCGTTCGTACTTAAATATGGAACTAACCATTCCAATTTTCGCTGTCTCTTATACACATCTCCGAGCCCACGAGACG
+
BBBBBFABBBBBGGGGGGGGGGGHHHHGGHHGHGHDAEGHHHHHHHGEFFGFEDHEHFDGHHHHHHHHHGGEFGFCEEEGGEFHHHHHGFGHHED@FFGHHFDFGHHFHHFHHEEGGGAG4GF?3DFHHHHFHGHDB?CGGGHGGDCGGF
@M02034:409:000000000-BFKT7:1:1106:18627:14634 1:N:0:29
AAAGTCGAGGTGCCTAAAGTGGCAACCCAGACTGCGCCGCCTGTTGGTGGTGTAGAGCTTCCTGTAGCCGCATGGCGTTCGTACTTAAATATGGAACTAACCATTCCATTTTCGCTGTCTCTTATACACATCTCCGAGCCCACGAGACGG
+
BBBBAFAADB>AGGGGGGFGFGGHHHHGGHGGHHHGGGGGGGHHFFGEFEEFHFHBHHHHFFGFHHFFHGGEGGGAEEEGGG2FHHEGHHDFFHGGHFH3FGDGHHHHHHGGDEFFGFDGHHHFFFEGFFHHHHFGC@@@<FFFGCDGGG
@M02034:409:000000000-BFKT7:1:1106:4663:14636 1:N:0:29
AAAGTCGAGGTGCCTAAAGTGGCAACCCAGACTCAGAAGAATGTTGGTGGTGTAGAGCTTCCTGTAGCCGCATGGCGTTCGTACTTAAATATGGAACTAACCATTCCAATTTTCGCTGTCTCTATACACATCTCCGAGCCCACGAGACGG
+
AABBCFBBCCAAGGGGGGGGGGFBFFFDFGGDHHHHGHHHHHHHFHHEFGEFFFHFH5GHGGHFFGGFHEEEGEHBEEGFFEFFHHFBHHGHGH@FGHFFGFEHHHHEFHHHHFGGGGFHFHGHHFEHFFGGHDB?<CB@/?FCCGGGGG
@M02034:409:000000000-BFKT7:1:1106:16191:14641 1:N:0:29
AAAGTCGAGGTGCCTAAAGTGGCAACCCAGACTCAGAAGCAGGTTGGTGGTGTAGAGCTTCCTGTAGCCGCATGGCGTTCGTACTTAAATATGGAACTAACCATTCCAATTTTCGCTGTCTCTTATACACATCTCCGAGCCCACGAGACG
+
CCCCCFCCCCAAGGGGGGGFGGGGHHHGGHHGHHHHHHHHHHHHHHGFGGGGHHHHHHHHHHHHHHHHHGGFGGHHGGGGGGHHHHGHHHHHHHGHHHGHHHGHHHHGHHHHHHGGGGGHHGHHHHHHHHHHHHHHGDGGGGHGGGGGGG
@M02034:409:000000000-BFKT7:1:1106:5504:14644 1:N:0:29
AAAGTCGAGGTGCCTAAAGTGGCAACCCAGACTCAGCCTCAGGTTGGTGGTGTAGAGCTTCCTGTAGCCGCATGGCGTTCGTACTTAAATATGGAACTAACCATTCCAATTTTCGCTGTCTCTTATACACATCTCCGAGCCCACGAGACG
+
CCCDCFCCBCAAGGGGGGGGGGGHHHHGGHHGHBGHB3FGHHHHHHGGGGFFHHHHHHHHHHHHGHHHHGGGGGHHGGGGGGHHHHHHHHHHHHGHHHHHHHHHHHGHHHHHHHGGGGGHHHHHHHHHGHGHHHFFDBFGGGHGGGGGGG
@M02034:409:000000000-BFKT7:1:1106:5537:14644 1:N:0:29
AAAGTCGAGGTGCCTAAAGTGGCAACCCAGACTACGCCTACTGTTGGTGGTGTAGAGCTTCCTGTAGCCGCATGGCGTTCGTACTTAAATATGGAACTAACCATTCCAATTTTCGCTGTCTCTTATACACATCTCCGAGCCCACGAGACG
+
CCCCCFBCCCBAGGGGGGGGGGGGHHHGGHHGHHHGGGHGHHHHFHHEGGAFGHHHHHHHHHHFHHHHHGGEGGHHGEGGGFHHHHHFHHFHHHGHGHGHHHHHHHHHHHHHHHGGGGGHHHHHHHHHHHGHHH3GFBDCFGHGGGGGGG
@M02034:409:000000000-BFKT7:1:1106:19539:14645 1:N:0:29
AAAGTCGAGGTGCCTAAAGTGGCAACCCAGACTTTTCAGGCTGTTGGTGGTGTAGAGCTTCCTGTAGCCGCATGGCGTTCGTACTTAAATATGGAACTAACCATTCCAATTTTCGCTGTCTCTTATACACATCTCCGAGCCCACGAGACG
+
AABCAFBBCCBCGGGGGGGGFGGHHHHGGHHGHHHHHHHGHHHHHHHEEEFFGGHHHHHHGHHHGHHHGGGGGGGGGGGGGGFHHHHHGHHHHHFGFHHHEHHGFGFHGHHHHHGGGGGHHGHHHHGDHHFHHHGGDCGGGGEGGGGDDG
@M02034:409:000000000-BFKT7:1:1106:26347:14648 1:N:0:29
AAAGTCGAGGTGCCTAAAGTGGCAACCCAGACTCCGAAGAATGTTGGTGGTGTAGAGCTTCCTGTAGCCGCATGGCGTTCGTACTTAAATATGGAACTAACCATTCCAATTTTCGCTGTCTCTTATACACATCTCCGAGCCCACGAGAC
+
BBBABFAADBBBGGGDGGGGGGFFCHHGGHGGHHHGF?E?FGGHHHEAFDGFEGHGHHHHHHHHHHHGHGGEGGHFGEFGGGHHHHHHFHHHHGFDGHGHGFDHHFDD4GHHHHGGG/EGHHHHGHFGGFHHHHHFDGCGBFFGGGG?D
@M02034:409:000000000-BFKT7:1:1106:11265:14650 1:N:0:29
AAAGTCGAGGTGCCTAAAGTGGCAACCCAGACTCCGCCGACTGTTGGTGGTGTAGAGCTTCCTGTAGCCGCATGGCGTTCGTACTTAAATATGGAACTAACCATTCCAATTTTCGCTGTCTCTTATACACATCTCCGAGCCCACGAGACG
+
CDDDCFCCCCABGFGGGGGGGGGHHHHGGHHGHHHGGGGGGGGHHHHFGGEFHHHHHHHHHHHHHHHHHGGGGGHHGGGGGGHHHHHHHHHHHHGHHHHHHHHHHHHHHHHHHHGGGGGGHHHHHHHHGHHHHHHHGCDGGGHGGGGGGG
@M02034:409:000000000-BFKT7:1:1106:3215:14654 1:N:0:29
AAAGTCGAGGTGCCTAAAGTGGCAACCCAGACTTCGTTGCCTGTTGGTGGTGTAGAGCTTCCTGTAGCCGCATGGCGTTCGTACTTAAATATGGAACTAACCATTCCAATTTTCGCTGTCTCTTATACACATCTCCGAGCCCACGAGACG
+
BBBBBFBBBBAAFGGGGGGGGGFFFHGGGHHGHHFFGHGEHHHGHHHGFGEFGGHFHFHHDGGGFFHHHGEEGGHGEGGGGFFGHHFHHHFGGHBBEGFFGHFHHHFFFHHHHHGEFFFFFFFHHHGFBGBGCFGGECGG/FGFDGFGGG
@M02034:409:000000000-BFKT7:1:1106:27268:14657 1:N:0:29
AAAGTCGAGGTGCCTAAAGTGGCAACCCAGACTAGTCCGTATGTTGGTGGTGTAGAGCTTCCTGTAGCCGCATGGCGTTCGTACTTAAATATGGAACTAACCATTCCAATTTTCGCTGTCTCTTATACACATCTCCGAGCCCACGAGACG
+
CDDCBFCCDDBCGGGGGGGGGGGGHHHGGHHGHHHGHHGCGHHHHHHEFGFFGFHGHGHHHHHHGHHHHGGGGGHHGEGGGFFHHHHHHHHHHG3FHHHHHHFHHHHFHHHHHHGGGGEGHHHHFFHHHHHFGGHFC<BDFGHGG?DGGG
@M02034:409:000000000-BFKT7:1:1106:13688:14657 1:N:0:29
AAAGTCGAGGTGCCTAAAGTGGCAACCCAGACTCTGACTACGGTTGGTGGTGTAGAGCTTCCTGTAGCCGCATGGCGTTCGTACTTAAATATGGAACTAACCATTCCAATTTTCGCTGTCTCTTATACACTCTCCGAGCCCACGAGACGG
+
BCBCBFBCCCABGGGGGGGGGGGHHHHGGHHGHHHHHHHHHGGHGGGGFGEFHHHHHHHHHHHHHHHHHGGGGGHHGGGGGEHHHHHHHHHHHHFHHHHHHHHHHHGHHHHHHHGGGGGHHHHHHHHHGFHHHHHGFGGGGHGGGGGGCD
@M02034:409:000000000-BFKT7:1:1106:16196:14658 1:N:0:29
AAAGTCGAGGTGCCTACAGTGGCAACCCAGACTCAGAAGCAGGTTGGTGGTGTAGAGCTTCCTGTAGCCGCATGGCGTTCGTACTTAAATATGGAACTAACCATTCCAATTTTCGCTGTCTCTTATACACATCTCCGTG
+
AA@BADAABDAAGFGF4FGFFGGHGHFEGHHGHHCFFFHGBGGG32EEEEEFGBHGHFGHHHHHH55FGFFEEGHFGEFGAGGHADGEEDFDGFGFCFGFCGDHH4FEFFGHFFEFGEG3GFFBFFBDDFBGCHFB//?
@M02034:409:000000000-BFKT7:1:1106:17858:14660 1:N:0:29
AAAGTCGAGGTGCCTAAAGTGGCAACCCAGACTCAGACGGCTGTTGGTGGTGTAGAGCTTCCTGTAGCCGCATGGCGTTCGTACTTAAATATGGAACTAACCATTCCAATTTTCGCTGTCTCTTATACACATCTCCGAGCCCACGAGACG
+
CCCCCFCCCCBCGGGGGGGGGGGHHHHGGHHGHHHHHHGGGGGHHHHEFGFFHHHHHGHHHHHHHHHHHGGGGGHHGGGGGFGHHHGGFHHHHHDGHHHHHHHHHHGHHHHHHHGGGGGHGGHHHHFGFHHHHHGHDCGGGGHGGGGGGG
@M02034:409:000000000-BFKT7:1:1106:8609:14660 1:N:0:29
AAAGTCGAGGTGCCTAAAGTGGCAACCCAGACTAAGAAGAATGTTGGTGGTGTAGAGCTTCCTGTAGCCGCATGGCGTTCGTACTTAAATATGGAACTAACCATTCCAATTTTCGCTGTCTCTTATACACATCTCCGAGCCCACGAGACG
+
BBCCBFCBBCABGGGGGGGGGGGHHHHGGHHGHHHHHHHHGHHHHHHFFGEFGHHHHHHHHHHHFHHHHGGGGGHHGGGGGEHHHHHHHHHFHHHHHHGHHHHHHHGHHHHHHHGGGGGHHHHHHHHHGHFHHHHHGCGGCGHGGGGGGG
@M02034:409:000000000-BFKT7:1:1106:21597:14666 1:N:0:29
AAAGTCGAGGTGCCTAAAGTGGCAACCCAGACTAAGAATCAGGTTGGTGGTGTAGAGCTTCCTGTAGCCGCATGGCGTTCGTACTTAAATATGGAACTAACCATTCCAATTTTCGCTGTCTCTTATACACATCTCCGAGCCCACGAGACG
+
BCBCBFCCCCAAGGGGGGGGGGGHHHHGGHHGHHHHHHHHHHHFHHGGGGAFHHHGHHHHHHHHHHHHHGGGGGHHGGGGEGHHHHHHHHHHGHFGFHHHHHHHHHHHHHHHHGGGGGGFHGHHHHHFHHFHHHHHGDGDGGHGGGGCED
@M02034:409:000000000-BFKT7:1:1106:22593:14675 1:N:0:29
AAAGTCGAGGTGCCTAAAGTGGCAACCCAGACTCCGCCGCCGGTTGGTGGTGTAGAGCTTCCTGTAGCCGCATGGCGTTCGTACTTAAATATGGAACTAACCATTCCAATTTTCGCTGTCTCTTATACACATCTCCGAGCCCACGAGACG
+
DDDDDFBCCCBCGGGGGGGGGGGHHHHGGHHGHHHGGGGGGGGGGGGGGGGGHHHHHHHHHHHHHHHGHGGFGGHHGGGGGGHHHHHHHHHHHHFFHHHHHHGHHHGHHHHHHHGGGGGHHFHHHGHHHHHHHHFHECCGGGFGGFGGFG
@M02034:409:000000000-BFKT7:1:1106:15258:14676 1:N:0:29
AAAGTCGAGGTGCCTAAAGTGGCAACCCAGACTCAGCAGGCTGTTGGTGGTGTAGAGCTTCCTGTAGCCGCATGGCGTTCGTACTTAAATATGGAACTAACCATTCCAATTTTCGCTGTCTCTTATACACATCTCCGAGCCCACGAGACG
+
CCCCCFACBCBCGGGGGGGGGGGHHHHGGHHGHHHHHHHHGHHHHHHGGGGFHHHHHHHHHHHHHHHHHGGGGGHHGGGGGGHHHHHHHHHHHHHHHHHHHHGHHHHHHHHHHHGGGGGHHHHHHHGHHHHHHHHHF>DGFGHGGGGGGG
@M02034:409:000000000-BFKT7:1:1106:17268:14677 1:N:0:29
AAAGTCGAGGTGCCTAAAGTGGCAACCCAGACTGTTGATAAGGTTGGTGGTGTAGAGCTTCCTGTAGCCGCATGGCGTTCGTACTTAAATATGGAACTAACCATTCCAATTTTCGCTGTCTCTTATACACATCTCCGAGCCCACGAGACG
+
CCCDDFCCCCCBGGGGGGGGGGGHHHHGGHHGHHHHHGHHHHHHHHGGGGGGHHHHHHHHHHHHHHHGHGGEFGHHGGGGGGHHHHHGHHHHHHGHGHHHHHGHHHHHGHHHHHGGGGGHHHHHHHHHHHHHHHHHGGFGGGHGGGGGGG
@M02034:409:000000000-BFKT7:1:1106:11335:14682 1:N:0:29
AAAGTCGAGGTGCCTAAAGTGGCAACCCAGACTCCGCAGACGGTTGGTGGTGTAGAGCTTCCTGTAGCCGCATGGCGTTCGTACTTAAATATGGAACTAACCATTCCAATTTTCGCTGTCTCTTATACACATCTCCGAGCCCACGAGACG
+
?ABABFBBBBAAFGGGGGGEGGGFGHHGGHGGHHHGGGGGGGGFGGGFGGGGHHHGHGHHHHHHFHHHHGGGEEHCEEEGGGGHHHHHHHHGFF33FHFFFHBGFHHEFHHHHHEGGGGFHHGHHHGGGHFGHHF@EBDCCGGECGGD?F
@M02034:409:000000000-BFKT7:1:1106:19939:14684 1:N:0:29
AAAGTCGAGGTGCCTAAAGTGGCAACCCAGACTGAGAATCAGGTTGGTGGTGTAGAGC
+
BBBBAFABBBABGGGGGGGFGGGHHHHGGHGGHH3AAAFDBFGHDGAA22E113D5A5
@M02034:409:000000000-BFKT7:1:1106:3248:14687 1:N:0:29
AAAGTCGAGGTGCCTAAAGTGGCAACCCAGAGTTCGCGGGCGGTTGGTGGTGTAGAGCTTCCTGTAGCCGCATGGCGTTCGTACTTAAATATGGAACTAACCATTCCAATTTTCGCTGTCTCTTATACACATCTCCGAGCCCACGAGACG
+
CDCDCFBCBCCCGGGGGGGGGGGGHHHGGHHHHHHGGGGGGGGGGGGFFGEFGHHGHHHHHHHHGFHHHGGGGGHHGGGGGDFHHHFFHHGHGHBFGHFFHHFHHHGGHHHHHHGGGGGHHHHHHHGGFHFHHHGHE@DGGGHGGGGGGG
@M02034:409:000000000-BFKT7:1:1106:17281:14689 1:N:0:29
AAAGTCGAGGTGCCTAAAGTGGCAACCCAGACTGTTGATAAGGTTGGTGGTGTAGAGCTTCCTGTAGCCGCATGGCGTTCGTACTTAAATATGGAACTAACCATTCCAATTTTCGCTGTCTCTTATACACATCTCCGAGCCCACGAGACG
+
A@ABAFBA@DBBGGGGGGGGGGGFHGHGFHGGHGGGGFGBE3GFHEFBEEEFAFHEGHHEHHEDFGEGHGG@EFFFGGGGF1FHEFEF34FGHHBBBGE3FGHGGGBFFHHHFBEDFGGFHHGF?GGFHHEGGH3GF<//CEHF?@/?/<
@M02034:409:000000000-BFKT7:1:1106:9206:14691 1:N:0:29
AAAGTCGAGGTGCCTAAAGTGGCAACCCAGACTACGCCTCCGGTTGGTGGTGTAGAGCTTCCTGTAGCCGCATGGCGTTCGTACTTAAATATGGAACTAACCATTCCAATTTTCGCTGTCTCTTATACACATCTCCGAGCCCACGAGACG
+
ABABBFABBBABGGGGGGGGGGGHHHHGGHGGHHHGGGHGHGGGGGGGGGEFFHHFHHHHHHHGHHHHHGGGGGHHGGGGGGHHHHHHHHGHHH3DGHHFHHHHHHHGHHHHHFGGGGGHHHHFGH3GGFFHHGGGGFCGGGHGCGGGGG
@M02034:409:000000000-BFKT7:1:1106:23754:14692 1:N:0:29
AAAGTCGAGGTGCCTAAAGTGGCAACCCAGACTCAGAATCATGTTGGTGGTGTAGAGCTTCCTGTAGCCGCATGGCGTTCGTACTTAAATATGGAACTAACCATTCCAATTTTCGCTGTCTCTTATACACATCTCCGAGCCCACGAGACG
+
BBBCCFBCCCAAGGGGGGGGGGGHHHHGGHHGHHHHHHHHHHHHHHHGGGEFGHHHHHGHHHHHHHHHHGGFGGHHGGGGGFHHHHHGHHGHHHGGHHHHHHGHHHGHHHHHHHGGGGGHHHHHHHFHHHGHHHHHGFGGGGHGGGGGGG
@M02034:409:000000000-BFKT7:1:1106:3230:14693 1:N:0:29
AAAGTCGAGGTGCCTAAAGTGGCAACCCAGAGTTCGAGGGCGGTTGGTGGTGTAGAGC
+
BBBBBFBBDDBBGGGGFFGFGGGFFGHGGHHDFD5B2BEEAEEGEF0>1E?1?3D5B5
@M02034:409:000000000-BFKT7:1:1106:25235:14696 1:N:0:29
AAAGTCGAGGTGCCTAAAGTGGCAACCCAGACTTCTCATACTGTTGGTGGTGTAGAGCTTCCTGTAGCCGCATGGCGTTCGTACTTAAATATGGAACTAACCATTCCAATTTTCGCTGTCTTTATACACATCTCCGAG
+
CBBCCFBCCCBBGGGGGGGGGGGHHHHGGHHGHFBA3FHHB5GHHHHGGGGGHHHFHHHHHHHHHHHHHGGGGGHHGGGGGGHHHHHHHHGHHHFFHHHHHHHHHHHHHHHHHHGGGGGHHBG4F4?E33?2B3D//<
@M02034:409:000000000-BFKT7:1:1106:20434:14698 1:N:0:29
AAAGTCGAGGTGCCTAAAGTGGCAACCCAGACTGGGGTGCAGGTTGGTGGTGTAGAGCTTCCTGTAGCCGCATGGCGTTCGTACTTAAATATGGAACTAACCATTCCAATTTTCGCTGTCTCTTATACACATCTCCGAGCCCACGAGACG
+
AAAAAFBABBABFGGGGGGGGDFFFGFFGHGFHHHHGGAEHGHHHHGEFGEFHHHFH53GFFFFGHGHHGGEEGHCE>EFFEGEHHGFHHFHGF?FHGFHFFHHHHF4GGHHHHGGGGGHFHGFFHHHHHHHHHFHGCGCGGHGGGGGCE
@M02034:409:000000000-BFKT7:1:1106:11340:14699 1:N:0:29
AAAGTCGAGGTGCCTACAGTGGCAACCCAGACTCCGCAGACGGTTGGTGGTGTAGAGCTTCCTGTAGCCGCATGGCGTTCGTACTTAAATATGGAACTAACCATTCCAATTTTCGCTGTCTCTTATACA
+
A@ABADAA@AAAGFEG4FFEFFFCGHFEFFAFFHFE22E2GGEEFECEAEAF1AF55AGC5B@555FDFEE/EEF1EEGEEEBAGBF3BGF4B?F3B3B3B03B3B?4BFED44EDDD/DBFF2DGD2>
@M02034:409:000000000-BFKT7:1:1106:28465:14704 1:N:0:29
AAAGTCGAGGTGCCTAAAGTGGCAACCCAGACTGATCGTAGTGTTGGGGGTGTAGAGCTTGCTGTAG
+
CCCCCFBCCCCCGGGGGGGGGGGHHHHGGHHGHC355BF2FFHHDH22A0A0A3D555BB3BB555@
@M02034:409:000000000-BFKT7:1:1106:27783:14716 1:N:0:29
AAAGTCGAGGTGCCTAAAGTGACAACCCAGACTAGTACGTGTGTTGGTGGTGTAGAGCTTCCTGTAGCCGCATGGCGTTCGTACTTAAATATGGAACTAACCATTCCAATTTTCGCTGTCCTTATACACATCTCCGAGCCCACGAGACGG
+
BBBCBFCCCBBBGGGGGGGGG5FGHHGGGHHGHHFHHHG2FHHHGEFFCEEFAEG5FDFGFGGGFDHFDFGEGGF1>BECEE2FGHHDGGHD@F33GFHGF03FGFHBHGGHHFEEGGEGHHHHHBGFFFGHGHHFGGCCCGFG/@<DAA
@M02034:409:000000000-BFKT7:1:1106:10913:14720 1:N:0:29
AAAGTCGAGGTGCCTAAAGTGGCAACCCAGACTGATCATAAGGTTGGTGGTGTAGAGCTTCCTGTAGCCGCATGGCGTTCGTACTTAAATATGGAACTAACCATTCCAATTTTCGCTGTCTCTTATACACATCTCCGAGCCCACGAGACG
+
CCCCCFBCCCCCGGGGGGGGGGGGHHHGGHHGHHGHHHHHGHHGHFGGGGGGGGHBGFGHBGHHHGGFHGGEGGHFEEGGGF2FGHHFFGHGHH33EGHHF?BGHFHFHGGHHFEGGGFFHGHHFHGGFFHHCGGFF@GGGAGCFCFCFG
@M02034:409:000000000-BFKT7:1:1106:20493:14721 1:N:0:29
AAAGTCGAGGTGCCTAAAGTGGCAACCCAGACTGGGGTTGGTGTTGGTGGTGTAGAGCTTCCTGTAGCCGCATGGCGTTCGTACTTAAATATGGAACTAACCATTCCAATTTTCGCTGTCTCTTATACACATCTCCGAGCCCACGAGACG
+
BACCBFBCBCBBGGGGGGGGGGGHHHHGGHHGHH2C22AAAEFHFHFAFEGGGBHDGFFGEGFHHFFBFFG>EEF1E?EGGEBGFHHGFHGFFF33BFGHBE3F??FEFGFHF?/EGD?FGHGF3FD3HF2=HHHBE/<B@FGG<C<ADA
@M02034:409:000000000-BFKT7:1:1106:28466:14724 1:N:0:29
AAAGTCGAGGTGCCTAAAGTGGCAACCCAGACTGAGCGTAGTGTTGGTGGTGTAGAGCTTCCTGTAGCCGCATGGCGTTCGTACTTAAATATGGAACTAACCATTCCAATTTTCGCTGTCTCTTATACACATCTCCGAGCCCACGCGACG
+
AABBAFABD?AAFGGF44BABDFHFFHG2A2FFHHHGGFGG2G5AFGEFD1FGHFFHHH3BFFFGH5GFF0EEEHHE1/??>2?GFBF3FB4BG@3FGB33BE3FGF4?GF4BF?/<EF3GFGH3FG3FGFFCBBDA/<@C/?FF/<<-<
@M02034:409:000000000-BFKT7:1:1106:8310:14727 1:N:0:29
AAAGTCGAGGTGCCTAAAGTGGCAACCCAGACTCATAGTCGGGTTGGTGGTGTAGAGCTTCCTGTAGCCGCATGGCGTTCGTACTTAAATATGGAACTAACCATTCCAATTTTCGCTGTCTCTTATACACATCTCCGAGCCCA
+
CCCCCFCCCCABGGGGGGGGGGGHHHHGGHHGHHFHGHHHGGGHEGEAFEGFABGAFDGHDGHHFDGABFFFGGG1EEFGGEBEFHHEFFHFGH33FGHFCEDFHFF4FGHHHDEFGG?GFGGHFHHDFFHGFGHFD/BDGE<
@M02034:409:000000000-BFKT7:1:1106:10923:14735 1:N:0:29
AAAGTCGAGGTGCCTAAAGTGGCAACCCAGACTGATCATAAGGTTGGTGGTGTAGAGCTTCCTGTAGCCGCATGGCGTTCGTACTTAAATATGGAACTAACCATTCCAATTTTCGCTGTCTCTTATAC
+
BB@BBFBA@@BBCFGGG4FGGGGHHGHEFFCFHFFGHHHFGFCGGHGEF?FGHBGBHEGHHFGHHGHGFFG>BEGFEECF?A2FGG433FFGFF3@3G33BC3FGD?4?FGHHD/AGEGFHDGH4BB?
@M02034:409:000000000-BFKT7:1:1106:8312:14744 1:N:0:29
AAAGTCGAGGTGCCTAAAGTGGCAACCCAGACTCATAGTCGGGTTGGTGGTGTAGAGCTTCCTGTAGCCGCATGGCGTTCGTACTTAAATATGGAACTAACCATTCCAATTTTCGCTGTCTCTTATACACATCTCCGAGCCCACGAGACG
+
AAABAFB3>DAAGGGGGGGEFFDFHHHGGHGGHHHHHHDGG?GHGGGEFGEFAFHHHHHHEFHGHHHFHGCEEGGHGFGGGGHHHGFGGHFGGHFFHHB?FGGHGGHGHHHHHGGGDGGFHGHHHFBFGFHGGH2@/>/@@FEF/@CA.A
@M02034:409:000000000-BFKT7:1:1106:14987:14747 1:N:0:29
AAAGTCGAGGTGCCTAAAGTGGCAACCCAGACTCAGACGTCGGTTGGTGGTGTAGAGCTTCCTGTAGCCGCATGGCGTTCGTACTTAAATATGGAACTAACCATTCCAATTTTCGCTGTCTCTTATACACATCTCCGAGCCCACGAGACG
+
BBCBAFBCCCABGGGGGGGGGGGHHHHGGHHGHHGHHHGFGGGGEGGEFGEFGHHHHHHGHHHHHHHHHGGGGGHHGGGGGGHHHHHGHHHHHHFGFHHHHHHHHHGHHHHHHHGGGGGHHHHHGHHHHHHHHHHGGCGGGGHGGGGGGG
@M02034:409:000000000-BFKT7:1:1106:24857:14753 1:N:0:29
AAAGTCGAGGTGCCTAAAGTGGCAACCCAGACTCCTAATAATGTTGGTGGTGTAGAGCTTCCTGTAGCCGCATGGCGTTCGTACTTAAATATGGAACTAACCATTCCAATTTTCGCTGTCTCTTATACACATCTCCGAGCCCACGAGACG
+
AABBAFBBBBBBGGGGGFGFGGGHGHHGGGCGHHHHHHHHDFGGHGGEEAFFAGHHHHHHHGHHHHHGHGGEEGHHGGGGGGHHHHFFFGGHHHHHHGFFGHFGHHHHHHHHHHGGGGGFHHHHBHBHFGFHHHDFD//BCGHEGCCFDG
@M02034:409:000000000-BFKT7:1:1106:16521:14759 1:N:0:29
AAAGTCGAGGTGCCTAAAGTGGCAACCCAGACTGCTAAGAATGTTGGTGGTGTAGAGCTTCCTGTAGCCGCATGGCGTTCGTACTTAAATATGGAACTAACCATTCCAATTTTCGCTGTCTCTATACACATCTCCGAGCCCACGAGACGG
+
CCDDCFBCCCBCGGGGGGGGGGGHHHHGGHHGHHHHHHHHHHHHHHHGGGGFGHHHHHHHHHHHHHHHHGGGGGHHGGGGGGHHHHHHHHHHHHFGHHHGHHGHHHGHHHHHHHGGGGGHHHHHHHGHHGHHHHHFDGGGGHGGGGGGGG
@M02034:409:000000000-BFKT7:1:1106:16538:14765 1:N:0:29
AAAGTCGAGGTGCCTAAAGTGGCAACCCAGACTGCTAAGAATGTTGGTGGTGTAGAGCTTCCTGTAGCCGCATGGCGTTCGTACTTAAATATGGAACTAACCATTCCAATTTTCGCTGTCTCTATACACATCTCCGAGCCCACGAGACG
+
AAAAAFBBBBBBGGGBG4FGGGGGHHHGGHHGHHHHHFGHHGHHHHGEFGBFGHHHHHHHHEHHFHHHHFEAEGHEGEGGGFHHGHDBGGFGGFFGFFFHFFEHHGGGDFFHHGEGGGGFHGHHHHFGGFHHEDDB?@DGGFGG?C//?
@M02034:409:000000000-BFKT7:1:1106:7384:14778 1:N:0:29
AAAGTCGAGGTGCCTAAAGTGGCAACCCAGACTAAGAATCAGGTTGGTGGTGTAGAGCTTCCTGTAGCCGCATGGCGTTCGTACTTAAATATGGAACTAACCATTCCAATTTTCGCTGTCTCTTATACACATCTCCGAGCCCACGAGACG
+
BBBBBFBBBBBBGGGGGFGGGG2FHHHGGHHGHHHHHHHHHHHHHHGGGGEFGHHHHHHHHHHHHHHHHGGGGGHHGGGGGGHHHHHHHHHHHHFFHHHHHHGHHHFHGHHHH4EEGGGGHHHHHHHGHHFHHHHHG?DCGGHGC/@DGG
@M02034:409:000000000-BFKT7:1:1106:25133:14779 1:N:0:29
AAAGTCGAGGTGCCTAAAGTGGCAACCCAGACTAAGAATAATGTTGGTGGTGTAGAGCTTCCTGTAGCCGCATGGCGTTCGTACTTAAATATGGAACTAACCATTCCAATTTTCGCTGTCTCTTATACACATCTCCGAGCCCACGAGAC
+
A1>>AF?A@D>AFGGGGGGGGGGFFFGE0F0AB11B1ABFGHHHHHEEEEAFHFGDGBFGHBHHFHEHHGCAEEHAEEGEGE0>FGFFGBBGF111BG1ECFFGHHHF>FGHH>/EG?EHFHGGBFBBG<FFGFF1C/CC?/GFC/?CG
@M02034:409:000000000-BFKT7:1:1106:27006:14781 1:N:0:29
AAAGTCGAGGTGCCTAAAGTGGCAACCCAGACTCCTACGATGGTTGGTGGTGTAGAGCTTCCTGTAGCCGCATGGCGTTCGTACTTAAATATGGAACTAACCATTCCAATTTTCGCTGTCTCTTATACACATCTCCGAGCCCACGAGACG
+
BBBCBFBCCCBCGGGGGGGGGGGHHHHGGHHGHHHHHHGGHGGHHGGFFEGGHHHHHGHHHHHHGHHHHGGGGGHHGGGGGGHHHHHGHHGHHHFGHHHGHHGHHHHHHHHHHGGGGDGHHHHHHGHHGHHHHHGHGFGGGGHGGGGGGG
@M02034:409:000000000-BFKT7:1:1106:26574:14784 1:N:0:29
AAAGTCGAGGTGCCTAAAGTGGCAACCCAGACTATTCCTCCTGTGGGTGGTGTAGTACTTGCTTTAGCCGCAT
+
BBBBBFBBDDBABGGGGGGGGGGHHHHGGGGGHG5D55F532BB3EEE20B11BF55A555D5555B5A1A0F
@M02034:409:000000000-BFKT7:1:1106:17065:14797 1:N:0:29
AAAGTCGAGGTGCCTAAAGTGGCAACCCAGACTAAGAATAATGTTGGTGGTGTAGAGCTTCCTGTAGCCGCATGGCGTTCGTACTTAAATATGGAACTAACCATTCCAATTTTCGCTGTCTCTTATACACATCTCCGAGCCCACGAGACG
+
AABCBFBCCCACGGGGGGGGGGGHHHHGGHHGHHHHHHHGHGHHHHHGGGGGHHHHHHHHHHHHHHHHHGGEFGHHGGGGGGHHHHHFHHHHHHGHHHHHHHHHHHGHHHHHHHGGGGGHHGHHGHHHGHHGHHHHG@GGGGHGGGGGGG
@M02034:409:000000000-BFKT7:1:1106:19189:14798 1:N:0:29
AAAGTCGAGGTGCCTAAAGTGGCAACCCAGACTGGGGTGGGGGTTGGTGGTGTAGAGCTTCCTGTAGCCGCATGGCGTTCGTACTTAAATATGGAACTAACCATTCCAATTTTCGCTGTCTCTTATACACATCTCCGAGCCCACGAGACG
+
CCCCCFCCCCCCGGGGGGGGGGGHHHHGGHHGHHHHGFGGGGGGFGGEFGGGHHHHHHHHHHHHHHHHHGGFGGHHGGGGGGGHHHFGHHHHHHFHHHHHGHHHHHGHHHHHHHGGGGGGHHHHHHHHFHHHHHHHGFGGGGHGGGGGGG
@M02034:409:000000000-BFKT7:1:1106:13423:14805 1:N:0:29
AAAGTCGAGGTGCCTAAAGTGGCAACCCAGACTAATAAGAAGGTTGGTGGTGTAGAGCTTCCTGTAGCCGCATGGCGTTCGTACTTAAATATGGAACTAACCATTCCAATTTTCGCTGTCTTTATACACATCTCCGAGCCCACGAGACGG
+
BABCAFBBCCCCGGGGGGGGGGGHHHHGGHHGHHHHHHHGHHHGGHGEFGGGHHHHHGHHHHHHHHHHHGGGGGHHGGGGGGHHHHGHHHHHHFFGHHGHHHEHHHGHHHHHHHGGGGGHHHHGHHFHGFHHHGHGFGGGGHGGGGGGGD
@M02034:409:000000000-BFKT7:1:1106:25645:14806 1:N:0:29
AAAGTCGAGGTGCCTAAAGTGGCAACCCAGACTCAGCATGGTGGTGTAGAGCTTCCTGTAGCCGCATGGCGTTCGTACTTAAATATGGAACTAACCATTCCAATTTTCGCTGTCTCTTATACACATCTCCGAGCCCACGAGACGGACTCC
+
B@BBBFBBBBAAGGGGGGGGFGGHHHHGGHHGHHHHHFHHAGFEFGHFHGHHFHGHHHHFGHGGGGGGHHEEEFGBEHHHHFHHGHHHHGHHFHHHHHHHHGHHHGGFEEGFEGHHHHHHGHEGHFHHHHGGG?BFFG/>CGGGFGGGFG
@M02034:409:000000000-BFKT7:1:1106:18164:14808 1:N:0:29
AAAGTCGAGGTGCCTAAAGTGGCAACCCAGACTAATAAGCAGGTTGGTGGTGTAGAGCTTCCTGTAGCCGCATGGCGTTCGTACTTAAATATGGAACTAACCATTCCAATTTTCGCTGTCTCTTATACACATCTCCGAGCCCACGA
+
AACCAFABCCCCGGGGGGGGGGGHHHHGGHHGHHHHFD535BG2EF?A21FA13F555A35BAAA5B53EE0EE11>?>??12??BG33BG4B@33B3BG303B34F44F3F44/?EE/BB4D44?33BBF2FDG2C<@CDEEE/D
@M02034:409:000000000-BFKT7:1:1106:2746:14811 1:N:0:29
AAAGTCGAGGTGCCTAAAGTGGCAACCCAGACTCATCCTCAGGTTGGTGGTGTAGAGCTTCCTGTAGCCGCATGGCGTTCGTACTTAAATATGGAACTAACCATTCCAATTTTCGCTGTCTCTTATACACATCTCCGAGCCCACGAGACG
+
BABBBFAABBBBGGGGGGGGGGGHHHHGGHHGHHHHHHHHHHHHHHGEFFEFGFHHHGHHHHHHGHHHHGGGGGHFEEFGGGHHHHHGHHHHHGBDFHGHHHHHGHHHHHHHHHGGGGGHHHHHHHFHHHGHHHHFDBDGGGHGGGGGGG
@M02034:409:000000000-BFKT7:1:1106:13170:14813 1:N:0:29
AAAGTCGAGGTGCCTAAAGTGGCAACCCAGACTCAGCCGCGGGTTGGTGGTGTAGAGCTTCCTGTAGCCGCATGGCGTTCGTACTTAAATATGGAACTAACCATTCCAATTTTCGCTGTCTCTTATACACATCTCCGAGCCCACGAGACG
+
CCCCCFCCCCCCGGGGGGGFGGGHHHHGGHHGHHHHHHGGGGGEFGGGGGEFGHHHHHHHHHHHHHHGHGGEGGHHGGGGGGHHHHHHHHEGHH3FGHGHHHHHHHGHHHHHHHGGGGGGHHHHHHHFHHFHHHHGDAGGGGHGGGGGGG
@M02034:409:000000000-BFKT7:1:1106:8453:14814 1:N:0:29
AAAGTCGAGGTGCCTAAAGTGGCAACCCAGACTCCGTCTCCGGTTGGTGGTGTAGAGCTTCCTGTAGCCGCATGGCGTTCGTACTTAAATATGGAACTAACCATTCCAATTTTCGCTGTCTCTTATACACATCTCCGAGCCCACGAGACG
+
BABCAFCABBAAGGGGGGGFGGGFHHGGGHHGHHHFGHHGHGGAEFGEFGEFBGGHHFHHHHHHGHHHFGGGFGHHGGGGGEGHHHHHHHHHHHFFHHFHHHFFHHHGDGHHHHGGGGGHHFHHFHGHGHGHHHGGECCDGGHGGGGGGG
@M02034:409:000000000-BFKT7:1:1106:29691:14814 1:N:0:29
AAAGTCGAGGTGCCTAAAGTGGCAACCCAGACTGCGAGG
+
AAA1A3>AD?AAFGGGBFGGGBFA1FG?CCHFHHCAAEA
@M02034:409:000000000-BFKT7:1:1106:25891:14816 1:N:0:29
AAAGTCGAGGTGCCTAAAGTGGCAACCCAGACTAGTGATAAGGTTGGTGGTGTAGAGCTTCCTGTAGCCGCATGGCGTTCGTACTTAAATATGGAACTAACCATTCCAATTTTCGCTGTCTCTTATACACATCTCCGAGCCCACGAGACG
+
BCCCCFCCCCBBGGGGGGGFGGGHHHHGGCHGHHHHHHHHHHHHHHGGGGEFHFHHHHHHHHHHHHHHGGGFGGHHGGGGGGHHHHHHHHHHHHFGHHHHHHGHHHGGHHHHHHGDFGGHHFHHHGHFGHFGHHFHD@FCGGHGGGGGGG
@M02034:409:000000000-BFKT7:1:1106:19149:14821 1:N:0:29
AAAGTCGAGGTGCCTAAAGTGGCAACCCAGACTCATAATAAGGTTGGTGGTGTAGAGCTTCCTGTAGCCGCATGGCGTTCGTACTTAAATATGAACTAACCATTCCAATTTTCGCTGTCTCTTATACACATCTCCGAGCCCACGAGACGG
+
AABCADABDDABGGGGGGGEFFGHHHHGGHHGHHHHGHGHHHHGHHGGFGFFHHHHHHHHHGHHHHHHHGGGGGHHGGGGGGHHHHHGHHHHHGGHFHFFHHHHHFHHHHHHHGGGGEHHHHGHHHHHHHGGHGGGFGGCGHGGCGGGGF
@M02034:409:000000000-BFKT7:1:1106:29501:14824 1:N:0:29
AAAGTCGAGGTGCCTAAAGTGGCAACCCAGACTCCGTCGACGGTTGGTGGTGTAGAGCTTCCTGTAGCCGCATGGCGTTCGTACTTAAATATGGAACTAACCATTCCAATTTTCGCTGTCTCTTATACACATCTCCGAGCCCACGAGACG
+
CCCCCFCCCBBCGGGGGGGGGGGHHHHGGHHGFHFEBCEGGGGFFGGECEGGEDHFFFHHDHHHHGHGFGGEEGFFGGGGGEFHHHHHGHHGEG3?GHGHBGBFFGFBFGFHHGFDGGGHHHHFHEFHFHHGHHHFG/@D@FH.@FG..A
@M02034:409:000000000-BFKT7:1:1106:12182:14830 1:N:0:29
AAAGTCGAGGTGCCTAAAGTGGCAACCCAGACTCTGCATACGGTTGGTGGTGTAGAGCTTCCTGTAGCCGCATGGCGTTCGTACTTAAATATGGAACTAACCATTCCAATTTTCGCTGTCTCTTATACACATCTCCGAGCCCACGAGACG
+
CCCCCFBCCCABGGGGGGGGGGGHHHHGGHHGHHGGFHHHHHGHGGGEFFEFGFHFHGGHFFHHGFGGHGGGGGHHGEGGGEFHHHHFHHHGGH3EHHHHHGFGHHHEHHFHHHGGGGEHFHHHGHGHHGHFHHHFF<CFGGHG??FGGG
@M02034:409:000000000-BFKT7:1:1106:19582:14836 1:N:0:29
AAAGTCGAGGTGCCTAAAGTGGCAACCCAGACTCAGAAGAAGGTTGGTGGTGTAGAGCTTCCTGTAGCCGCATGGCGTTCGTACTTAAATATGGAACTAACCATTCCAATTTTCGCTGTCTCTTATACACATCTCCGAGCCCACGAGACG
+
DCDDDFCCDDBCGGGGGGGGGGGHHHHGGHHGHGHGEGHHFHHHGHGEEEGFGFHEGFFHHHGHHHHBGFGEGGHAEEFGGECHGHHFHHHHGH3BFGHHFF3FGGHEDGFHFFEGGEEHHHHHFGHGHHHHHHHHG?BCGGAFFFCDFG
@M02034:409:000000000-BFKT7:1:1106:15848:14837 1:N:0:29
AAAGTCGAGGTGCCTAAAGTGGCAACCCAGACTACTCCTAGTGTTGGTGGTGTAGAGCTTCCTGTAGCCGCATGGCGTTCGTACTTAAATATGGAACTAACCATTCCAATTTTCGCTGTCTCTTATACACATCTCCGAGCCCACGAGACG
+
CBCCCFCCCCABGGGGGGGGGGGHHHHGGHHGHHHHHHHHHHHHHHHEFGEFGHHHHHHHHHHHHHHHHGGGGGHHGGGGGFHHHHHHHHHHHHFGGHHHHHHGHHGHHHHHHHGGGGGHHHHHHHHHHHHHHHGHGCGFGGHGGGGGGG
@M02034:409:000000000-BFKT7:1:1106:27992:14838 1:N:0:29
AAAGTCGAGGTGCCTAAAGTGGCAACCCAGACTGCGTTTCGGGTTGGTGGTGTAGAGCTTCCTGTAGCCGCATGGCGTTCGTACTTAAATATGGAACTAACCATTCCAATTTTCGCTGTCTCTTATACACATCTCCGAGCCCACGAGACG
+
CBCCCFBBCCBBGGGGGGGGGGGHHHHGGHHGHHHGEGGHGGGHGGGGGGGFHHHHHHHHHHHHHFHHHGGFGGHHGGGGGEHHHHHHHHFHHHFFHHHHHHHHHHGHHHHHHHGGGGGHGHHHHHHHHHGHHHFHEBF?CFGGGGGGGG
@M02034:409:000000000-BFKT7:1:1106:28669:14839 1:N:0:29
AAATTCGAGGTGCCTAAAGTGGCAACCCAGACTGCGTCTACGGTTGGTGGTGTAGAGCTTCCTGTAGCCGCATGGCGTTCGTACTTAAATATGGAACTAACCATTCCAATTTTCGCTGTCTCTTATACACATCTCCGAGCCCACGAGACG
+
CCCCCFCFFCCCGGGGGGGGGGGHHHHGGHHGHHHGGGGCFEGHGGGEFEGGHHHHFHHHFHHFGDGHFGGEEGGGFGGGGGHHFHH3@GHHGF3FFHFHFCFGGFF4?FHFHHCDGDGHHGHHDHHGFH2FGHFHGG?/BFHGGCFGDD
@M02034:409:000000000-BFKT7:1:1106:15865:14843 1:N:0:29
AAAGTCGAGGTGCCTAAAGTGGCAACCCAGACTACTCCTAGTGTTGGTGGTGTAGAGCTTCCTGTAGCCGCATGGCGTTCGTACTTAAATATGGAACTAACCATTCCAATTTTCGCTGTCTCTTATACACATCTCCG
+
AABBAFBADAABGGGGGGGGGGGHHHHGFFHGHHGHHHHHHHHHHHHEEEEGEGHGFFHHHHHHHHGGHGGAEEHHCFGFEF2FFHGB3FGFHH33FHBBGFFGHFFGFFGHHGEGGGFFFFGHBF4?4BDHHHH2<
@M02034:409:000000000-BFKT7:1:1106:1736:14848 1:N:0:29
AAAGTCGAGGTGCCTAAAGTGGCAACCCAGACTCATAATAATGTTGGTGGTGTAGAGCTTCCTGTAGCCGCATGGCGTTCGTACTTAAATATGGAACTAACCATTCCAATTTTCGCTGTCTCTTATACACATCTCCGAGCCCACGAGACG
+
3AABAFBBBBBBGGGGGGGGGGGHHHHGGHHGHGGHHHHHHHHHHHEAEEFGFGHFHHHHGHHHHGHHHGGGGGHFGEGGGEGHHHHHHHHHHH33FHEGCFBGHFHFHHHHHHGGGGGHHHHHHHGGFHFHHHGFF@DFGEHECFGDDG
@M02034:409:000000000-BFKT7:1:1106:8039:14850 1:N:0:29
AAAGTCGAGGTGCCTAAAGTGGCAACCCAGACTCATCAGAATGTTGGTGGTGTAGAGCTTCCTGTAGCCGCATGGCGTTCGTACTTAAATATGGAACTAACCATTCCAATTTTCGCTGTCTCTTATACACATCTCCGAGCCCACGAGACG
+
BCCCAFABCCCCGGGGGGGGGGGHHHHGGHHGHHHHHDGFGGHHFHEEAAFF1AF5ABA3ABFGBDAAAEEAEEC1>1>FDE2?FGHGBFH4BF33B@GH31@B3?F?BF?HE4>EGE<F?GG?444DD?22B?GBD/<CCFEF?@CDDD
@M02034:409:000000000-BFKT7:1:1106:12142:14855 1:N:0:29
AAAGTCGAGGTGCCTAAAGTGGCAACCCAGACTCGGGATCCGGTTGGTGGTGTAGAGCTTCCTGTAGCCGCATGGCGTTCGTACTTAAATATGGAACTAACCATTCCAATTTTCGCTGTCTCTTATACACATCTCCGAGCCCACGAGACG
+
CCCCCFCCCCBCGGGGGGGGGGGHHHHGGHHGHHGGGGGGHHGEFGGGFGFFGHHHHHHHHHHHHHHHHGGGGGHHGGGGGFGHHHHHHHHHHHFGHHGHHHHHHHHHHHHHHFGGGGGHHHHHHHHHGHFHHHFHE@CAGGHGGGGGGG
@M02034:409:000000000-BFKT7:1:1106:11950:14858 1:N:0:29
AAAGTCGAGGTGCCTAAAGTGGCAACCCAGACTCCGCCTTCGGTTGGTGGTGTAGAGCTTCCTGTAGCCGCATGGCGTTCGTACTTAAATATGGAACTAACCATTCCAATTTTCGCTGTCTCTTATACACATCTCCGAGCCCACGAGACG
+
BBABBFABBBABGGGGGGGEGFFFFFGEGHDGHHHEEEEGHHFGGGGGGGEBGGHBGHHHHFHHHGHGHGC@EEHGEGGEFEBGHHGDGHFBGHFEGHHHHGHHHHHFHGHHHGGGGGGHHHHHHHFHHGHHFHHHCBDCDGHFCCGEDG
@M02034:409:000000000-BFKT7:1:1106:7843:14860 1:N:0:29
AAAGTCGAGGTGCCTAAAGTGGCAACCCAGACTACTCATGCTGTTGGTGGTGTAGAGCTTCCTGTAGCCGCATGGCGTTCGTACTTAAATATGGAACTAACCATTCCAATTTTCGCTGTCTCTTATACACATCTCCGAGCCCACGAGAC
+
CCCCBFBCCCCCGGGGFGGGGGGGHHHGGHHGHB35B55B5DGHHHHGGGFGGHHGGHHHHHHHHHHFHGGEGGHGGGGGGGHHHHHFHHHHHHGFFHHHHGHHHGHFHHHHHHGGGGGHHHHHHHHGHHHHHHGHGB@CDFCFGGGCG
@M02034:409:000000000-BFKT7:1:1106:21670:14861 1:N:0:29
AAAGTCGAGGTGCCTAAAGTGGCAACTCAGACTCCGCCTACTGTTGGTGGTGTAGAGCTTCCTGTAGCCGCATGGCGTTCGTACTTAAATATGGAACTAACCATTCCAATTTTCGCTGTCTCTTATACACATCTCCGAGCCCACGAGACG
+
CCCCCFCCBCABGGGGGGGGGGGFFHHHHHHHHHHGGGGGHHHHHHHGGGFFHHHHHHHHHGHHGHHHHGGEGGHHGGGGGEGHHHHFHFGHHHGHHGHGHHHHHHGFHGGHHHGGGGGHHHHHHHHHHHHHHHHHGFGGGGGGGCGGGG
@M02034:409:000000000-BFKT7:1:1106:8055:14863 1:N:0:29
AAAGTCGAGGTGCCTAAAGTGGCAACCCAGACTGATCGGATTGTTGGTGGTGTAGAGCTTCCTGTAGCCGCATGGCGTTCGTACTTAAATA
+
BBBAAD>ADBBBGGGDFGGGGGGHHHHGFHHGH33F522BAAGHFH22A1FFE3AF55BF5GFGD5DBG1>0E?11>EEEEECCGFG33@F
@M02034:409:000000000-BFKT7:1:1106:17800:14865 1:N:0:29
AAAGTCGAGGTGCCTAAAGTGGCAACCCAGACTAATAATCAGGTTGGTGGTGTAGAGCTTCCTGTAGCCGCATGGCGTTCGTACTTAAATATGGAACTAACCATTCCAATTTTCGCTGTCTCTTATACACATCTCCGAGCCCACGAGACG
+
BBBCBFCCCCABGGGGGGGGGGGHHHHGGHGGHHHHHHHHHHHGGHGEFFEFHHHHHGHHHGHHHHHGHGGCGGHHGGGGGGHHHHHGHHFFHHFHFHGFGHGFHHFHHHHHHFGDEEFFFFHHFHHHFFFHHHGDE>DCCFHGGGGGGG
@M02034:409:000000000-BFKT7:1:1106:22735:14867 1:N:0:29
AAAGTCGAGGTGCCTAAAGTGGCAACCCAGACTTGTAAGGATGTTGCTGGTGTAGTGC
+
CCCCCFBCCBBCGGGGGGGGGGGHHHHGGHHGH53D55AF33BF555BA3GA23D535
@M02034:409:000000000-BFKT7:1:1106:18901:14868 1:N:0:29
AAAGTCGAGGTGCCTAAAGTGGCAACCCAGACTCGTGATCAGGTTGGTGGTGTAGAGCTTCCTGTAGCCGCATGGCGTTCGTACTTAAATATGGAACTAACCATTCCAATTTTCGCTGTCTCTTATACACATCTCCGAGCCCACGAGACG
+
BBCCCFBCCCBCGGGGGGGGGGGHHHHGGHHGHHGHHHHHHHHHHHGEFGGGHHHHHHHHHHHHHHHHHGGEEGHHGGGGGGHHHHHGHHGHHH@FGHHHHHHHHHGHHHHHHHGGGGGGHHHHHHHHHHFHHHHGG@GCGGHGGGGGGG
@M02034:409:000000000-BFKT7:1:1106:26495:14884 1:N:0:29
AAAGTCGAGGTGCCTAAAGTGGCAACCCAGACTTTTTCGGGTGTTGGTGGTGTAGAGC
+
AAABBFBBBD>AFGGGGGGFFGGHHHGGGHHGHFFHH3EECGEGEA1BBAEFF3G555
@M02034:409:000000000-BFKT7:1:1106:5821:14885 1:N:0:29
AAAGTCGAGGTGCCTAAAGTGGCAACCCAGACTGCTCAGAATGTTGGTGGTGTAGAGCTTCCTGTAGCCGCATGGCGTTCGTACTTAAATATGGAACTAACCATTCCAATTTTCGCTGTCTCTTATACACATCTCCGAGCCCACGAGACG
+
CCCCCFABBCAAGGGGGGGGGGGHHHHGGHGGHHHHHHHHHHHGFGAEFEEFFFHFHHHHGHHHGHHDHGGGGGGGGEEFGGFHHHHHHHHHHGBFFGHHHGEGHHHFGGHHHHGGGFEFHGHHHHGH4BDHGHHFEB@C@GFFDDCGGG
@M02034:409:000000000-BFKT7:1:1106:25953:14886 1:N:0:29
AAAGTCGAGGTGCCTAAAGTGGCAACCCAGACTACTCCTCCTGTTGGTGGTGTAGAGCTTCCTGTAGCCGCATGGCGTTCGTACTTAAATATGGAACTAACCATTCCAATTTTCGCTGTCTCTTATACACATCTCCGAGCCCACGAGACG
+
CCCDCFCCCCBBGGGGGGGGGGGHHHHGGHHGHHHHHHHHHHHHHHHGGGGGHHHHHHHHHHHHHHHGHGGGGGHHGGGGGFHHHHHGHHHHHHGHHHHHHHHHHHHHHHHHHHGGGGGHHHHHHHHGHHGHHHHHGCGGGGHGGGGGGG
@M02034:409:000000000-BFKT7:1:1106:26417:14886 1:N:0:29
AAAGTCGAGGTGCCTAAAGTGGCAACCCAGACTCAGCATCATGTTGGTGGTGTAGAGCTTCCTGTAGCCGCATGGCGTTCGTACTTAAATATGGAACTAACCATTCCAATTTTCGCTGTCTCTTATACACATCTCCGAGCCCACGAGACG
+
A?AAAFABBBABGGGGGGGGGGGCFHHEGHHGHHHHHHFHFHHHHHHGFGEFGHHGHGHHHHHFGFHHHGGEGGHHGGGGEEFFHHGHHHGHHGDGFHHHHHHHHHGGGHHHHHGGGGEHHHGHHHHHHGHHHHHGE?GGCFHGGG?E/A
@M02034:409:000000000-BFKT7:1:1106:19032:14886 1:N:0:29
AAAGTCGAGGTGCCTAAAGTGGCAACCCAGACTAATAATAATGTTGGTGGTGTAGAGCTTCCTGTAGCCGCATGGCGTTCGTACTTAAATATGGAACTAACCATTCCAATTTTCGCTGTCTCTTATACACATCTCCGAGCCCACGAGACG
+
CCBCBFCCCCBBGGGGGCGFGGGHHHHGGHHGHHGHHGHHHHHHHHHGGGGGHHHHHHHHHHHGHHHHHGGGGGHHGGGGGGHHHHHHHHHHHEH3FHGGGHGHHHGGHHHHHHGGGGGHHHHGFHEHHHHHHHHFG?CCGFHGGGGDDD
@M02034:409:000000000-BFKT7:1:1106:24072:14887 1:N:0:29
AAAGTCGAGGTGCCTAAAGTGGCAACCCAGACTAATAAGAATGTTGGTGGTGTAGAGCTTCCTGTAGCCGCATGGCGTTCGTACTTAAATATGGAACTAACCATTCCAATTTTCGCTGTCTCTTATACACATCTCCGAGCCCACGAGACG
+
BACCAFCCBCBBGGGGGGGGGGGHHHHGGHHGHHHHHHHHHHHHHHHGFGFFGHHHHHHHHHHHHHHHHGGEGGHHGGGGGFHHHHHHHHHHHHHHHHHGHHGHHHHHGHHHHHGGGGGHHHHHGHFHFHHHHHGHG?FCGGHGGGGGGG
@M02034:409:000000000-BFKT7:1:1106:17004:14888 1:N:0:29
AAAGTCGAGGTGCCTAAAGTGGCAACCCAGACTAATAAGAAGGTTGGTGGTGTAGAGCTTCCTGTAGCCGCATGGCGTTCGTACTTAAATATGGAACTAACCATTCCAATTTTCGCTGTCTCTTATACACATCTCCGAGCCCACGAGACG
+
BAABBFAABBBBGGGGGGGGGGGHHHHGGHHGHHHHHHHHHHGHHHGGGGEFHHHFHHHHHHHHHHHHGGGFGGHHGGGGGGHHGHHGHHHHHGEGFHHHHHGHHHGHFHHHHFGGGGGEHFHHGHHHHHEHHHHHF?DCGGGGG@C/AG
@M02034:409:000000000-BFKT7:1:1106:2568:14894 1:N:0:29
AAAGTCGAGGTGCCTAAAGTGGCAACCCAGACTCAGTCTGCGGTTGGTGGTGTAGAGCTTCCTGTAGCCGCATGGCGTTCGTACTTAAATATGGAACTAACCATTCCAATTTTCGCTGTCTCTTATACACATCTCCGAGCCCACGAGACG
+
BBBCBFBCCBCCGGGFGGGGGGGHHHHGGHHGHHHHGFHHHGGGGGGGCEGFADHGGFGEFGHHHGFEFEG@EGF1EEEGDEFGGFHFGGHBGF33FGGHFC3FGFFGHGEHFFEGGF/B3BDF?FFGHFH?FGHFE<DGCGHGGC@ADG
@M02034:409:000000000-BFKT7:1:1106:3314:14895 1:N:0:29
AAAGTCGAGGTGCCTAAAGTGGCAACCCAGACTAATAAGAATGTTGGTGGTGTAGAGCTTCCTGTAGCCGCATGGCGTTCGTACTTAAATATGGAACTAACCATTCCAATTTTCGCTGTCTCTTATACACATCTCCGAGCCCACGAGACG
+
ABBBAFB3>DABGGGGFGFAFGGFF4FEGHGCHHHHHFHG5BGG5GHEAEBFBEHEADDGHHHB5DDDEEEA1EG1EEEEE1E1AGHEHHF4BBBEFEEBBFFGF4BF4BFHBEEE<EE3BDDGDGGFEB1CBDBDEDGGCFGE@C/?/?
@M02034:409:000000000-BFKT7:1:1106:3810:14896 1:N:0:29
AAAGTCGAGGTGCCTAAAGTGGCAACCCAGACTCCGGATCCTGTTGGTGGTGTAGAGCTTCCTGTAGCCGCATGGCGTTCGTACTTAAATATGGAACTAACCATTCCAATTTTCGCTGTCTCTTATACACATCTCCGAGCCCACGAGACG
+
DDDDDFCCDCBCGGGGGGGGGGGHHHHGGHHGHHGGGGGGHHHHHHHEGGGGGGHGGGHHHHHHHHHHHGGEEGHEGEGGGGGHHHHHHHHHHHFFHHHGGHFGHGH4GHHHHGGEFGGHHHHHGHGHFGHHHHGHG?DCGGHGGGGG/E
@M02034:409:000000000-BFKT7:1:1106:6380:14899 1:N:0:29
AAAGTCGAGGTGCCTAAAGTGGCAACCCAGACTGTTAAGGATGTTGGTGGTGTAGAGCTTCCTGTAGCCGCATGGCGTTCGTACTTAAATATGGAACTAACCATTCCAATTTTCGCTGTCTCTTATACACATCTCCGAGCCCACGAGACG
+
AAAABFBBBBAAGGGGGGGGGGGHHHHGGHGGHHHHHHHHHHHHHHHGFGEFGFHFHGHHHHHHGHHHHGGGFFHHGEGGGFGHHHHHHHHHHHFHFHFFHHHHHGHFHHHHHHGGGGGHHHHHHHHHGHHHHHFHFBGCDGGGGGGGGG
@M02034:409:000000000-BFKT7:1:1106:11709:14904 1:N:0:29
AAAGTCGAGGTGCCTAAAGTGGCAACCCAGACTGAGAAGAATGTTGGTGGTGTAGAGCTTCCTGTAGCCGCATGGCGTTCGTACTTAAATATGGAACTAACCATTCCAATTTTCGCTGTCTCTTATACACATCTCCGAGCCCACGAGACG
+
BBBBAFBBBBBBGGGGGAFGGGGGHHHEFHGGHHFGHHHGGHHHHHHGFGGFHGHGHHHHGHHHHHHHHGGGEGHHGGGGGGHHHHGGHHEGHH@FFHHFHHHGHHFGHHHHHHGDFGGGHGHHHH4DFGGHFFFHFFCGCGEFCCGGGA
@M02034:409:000000000-BFKT7:1:1106:28983:14906 1:N:0:29
AAAGTCGAGGTGCCTAAAGTGACAACCCAGACTACGAAGAGTGTTGGTGGTGTAGAGCTTCCTGTAGCCGCATGGCGTTCGTACTTAAATATGGAACTAACCATTCCAATTTTCGCTGTCTCTTATACACATCTCCGAGC
+
CCCCCDAADBBCGGGGGGGGGGHHHHGGGHHGHFFGGHGEHHFHFC2EFFFFHDGFGBGHHHHGHHHHFGE0EGHGGGGGGFFFHHGHHHHHHH3GFGDE?EFHHGFFFGGHFEEDG/EGDGFHDFHFHFH2FDFFD//>
@M02034:409:000000000-BFKT7:1:1106:11691:14909 1:N:0:29
AAAGTCGAGGTGCCTAAAGTGGCAACCCAGACTGAGAAGAATGTTGGTGGTGTAGAGCTTCCTGTAGCCGCATGGCGTTCGTACTTAAATATGGAACTAACCATTCCAATTTTCGCTGTCTCTTATACACATCTCCGAGCCCACGAGACG
+
CCCCCFBCCCBBGGGGGGGGGGGHHHHGGHHGHHHHHHHHHHHHHHHGGGFFHHHHHHHHHHHHHHHHHGGFGGHHGGGGGGHHHHHHHHHHHHGHHHHHHHHHHHGHGHHHHHGGGGGHHHHHHHHHHHHHHHHHGCGGGGHGGCGGGG
@M02034:409:000000000-BFKT7:1:1106:25336:14915 1:N:0:29
AAAGTCGAGGTGCCTAAAGTGGCAACCCAGACTAAGAATACGGTTGGTGGTGTAGAGCTTCCTGTAGCCGCATGGCGTTCGTACTTAAATATGGAACTAACCATTCCAATTTTCGCTGTCTCTTATACACATCTGAGCCCACGAGACCAG
+
CBCCCFBCCCCCGGGGGGGGGGGHHHHGGHHGHFHAGHHFFEGHGGEGEDGFF3GBEFFHFHHFEFGGFAE>EFHCEGGGFA?CFGHHBHHHHG33FGGH3B3FGEGDFHHHFD<?EE?GHHHHFGHGEF2FGHGFEFHGFFG?<CGEH?
@M02034:409:000000000-BFKT7:1:1106:25356:14917 1:N:0:29
AAAGTCGAGGTGCCTAAAGTGGCAACCCAGACTCAGACGCAGGTTGGTGGTGTAGAGCTTCCTGTAGCCGCATGGCGTTCGTACTTAAATATGGAACTAACCATTCCAATTTTCGCTGTCTCTTATACACATCTCCGAGCCCACGAGACG
+
CCCCCFBCCCCCGGGGGGGGGGGHHHHGGHHGHCHHHCEEGGGHHHGGGGGGHHHHHGHHHHHHHHHHHGGEGGHHGGGGGGHHHHHHHHHHHHHHHHGHHHHHHHGHHHHHHHGGGGGGHHHHHHHHHHHHHH2FD>@DFGEFGGF.CG
@M02034:409:000000000-BFKT7:1:1106:10086:14919 1:N:0:29
AAAGTCGAGGTGCCTAAAGTGGCAACCCAGACTAAGAATAATGTTGGTGGTGTAGAGCTTCCTGTAGCCGCATGGCGTTCGTACTTAAATATGGAACTAACCATTCCAATTTTCGCTGTCTCTTATACACATCTCCGAGCCCACGAGACG
+
CCCCBFBBCCCCGGGGGGGGGGGHHHHGGHHGHFABBFFFFDGDEHFEFAEFEEG5FADF5FGFGDGFBAE0EEF10?EF??2FFHHFBGHFFH33BFGH313BF4E4BFEGFD/EFEEGFGFB4?B4BCDBGHH2E?CC/EFF?/@/?A
@M02034:409:000000000-BFKT7:1:1106:6662:14920 1:N:0:29
AAAGTCGAGGTGCCTAAAGTGGCAACCCAGACTGGGTTGTCTGTTGGTGGTGTAGAGCTTCCTGTAGCCGCATGGCGTTCGTACTTAAATATGGAACTAACCATTCCAATTTTCGCTGTCTCTTATACACATCTCCGAGCCCACGAGACG
+
CCCCCFCCCCBBGGGGGGGGGGGHHHHGGHHGHHHHFFGFHHHHHHHGGGEFHHHGHHHHHHHHHHHHHGGFGGHGGGGGGEGHHHHHHHHHHHEFHHHHHHEHHHHHHHHHHHGGGGGHHHHGHHHGGHHHHHGHGCGGGGHGGFGGGG
@M02034:409:000000000-BFKT7:1:1106:10387:14932 1:N:0:29
AAAGTCGAGGTGCCTAAAGTGGCAACCCAGACTAATACTACTGTTGGTGGTGTAGAGCTTCCTGTAGCCGCATGGCGTTCGTACTTAAATATGGAACTAACCATTCCAATTTTCGCTGTCTCTTATACACATCTCCGAGCCCACGAGACG
+
CCCCCFBBBBCCGGGGGGGGGGGHHHHGGHHGHHHHGHHHHHGHHHHGGGGGHGHHHHHHGHHHHHHHHGGGGGHFGGGGGGHHGHHDGHGHHHFFHHGGHHFFHGFEHHHGHHGGGGGEFHHHFHFHFGEGGGBFC@FDG/?FFGGGGG
@M02034:409:000000000-BFKT7:1:1106:26214:14938 1:N:0:29
AAAGTCGAGGTGCCTAAAGTGGCAACCCAGACTCAGTCGTCTGTTGGTGGTGTAGAGCTTCCTGTAGCCGCATGGCGTTCGTACTTAAATATGGAACTAACCATTCCAATTTTCGCTGTCTCTTATACACATCTCCGAGCCCACGAGACG
+
CCCCCFBCCCCCGGGGGGGGGGGHHHHGGHHGHHHHGHGFGHGHHHHGGGEFGHHHHHHHHHHHHHHHHGGEFGHHGGGGGGHHHHHHHHHHHHGHHHGHHHHHHHGHHHHHHHGGGGGGHHHHGHGHFHGHHHFHGCFGGGGGGDGGGG
@M02034:409:000000000-BFKT7:1:1106:6080:14939 1:N:0:29
AAAGTCGAGGTGCCTAAAGTGGCAACCCAGAGGCGGGAGGTTGGTGGTGTAGAGCTTCCTGTAGCCGCCTGGCGTT
+
BBBBBFABBBBBGGGGGGGGGGGHHGHFGHHHGGGGGEEF1BBE>FF?F?FE3BEEG3FGHG@BFGD@/?FG0E?E
@M02034:409:000000000-BFKT7:1:1106:16343:14941 1:N:0:29
AAAGTCGAGGTGCCTAAAGTGGCAACCCAGACTGGGGGGCAGGTTGGTGGTGTAGAGCTTCCTGTAGCCGCATGGCGTTCGTACTTAAATATGGAACTAACCATTCCAATTTTCGCTGTCTCTTATACACATCTCCGAGCCCACGAGACG
+
BBCCAFABCCCCGGGGGFGGGGGHHHHGGHHGHHHHGGGGGGGHHHGDGGGGHHHHHFHHGHHHHHHHHGGGGGHGGGGGGGHHHHHHHHHHHHGHHHHHHHHHHGHHHHHHHHGGGGGGGGGGGGGGGGFGGGGGGCFGGEGGFFCFFF
@M02034:409:000000000-BFKT7:1:1106:3269:14942 1:N:0:29
AAAGTCGAGGTGCCTAAAGTGGCAACCCAGACTCAGAAGGCGGTTGGTGGTGTAGAGCTTCCTGTAGCCGCATGGCGTTCGTACTTAAATATGGAACTAACCATTCCAATTTTCGCTGTCTCTTATACACATCTCCGAGCCCACGAGACG
+
BCCCBFBBDDABGGGGGGGGGGGFFGHGGHHEHH33BGC222AEEGGEFGEFGGHEHGHHGHHGGFHGHEEFGGHHGFGGGDFHHHGGHHFHHHEEFHEFGHGHHGGGHHHHHGFGGGGHHHHHFHFHFHBGHHD2C@GGCGFGGGGGGG
@M02034:409:000000000-BFKT7:1:1106:3243:14945 1:N:0:29
AAAGTCGAGGTGCCTAAAGTGGCAACCCAGACTCAGAATTCTGTTGGTGGTGTAGAGCTTCCTGTAGCCGCATGGCGTTCGTACTTAAATATGGAACTAACCATTCCAATTTTCGCTGTCTCTTATACACATCTCCGAGCCCACGAGACG
+
BBBBBFBBBDABGGFGGFFAFFFGB4GEFGDFGBGGHGFFHHGGHGHFFGFFGHHEGGFHEHHDB5F5FE0AFEHFEEEGE12GGHFGHHBGFG33BF3FF1BFBD4FDD?EGBE/?EEBB?FGFGFB4BDCGF3B?<B/</F?BDG??D
@M02034:409:000000000-BFKT7:1:1106:2695:14948 1:N:0:29
AAAGTCGAGGTGCCTAAAGTGGCAACCCAGACTAATAATAATGTTGGTGGTGTAGAGCTTCCTGTAGCCGCATGGCGTTCGTACTTAAATATGGAACTAACCATTCCAATTTTCGCTGTCTCTTATACACATCTCCGAGCCCACG
+
BBBCBFABCCCCGGGGGGGGGGGHHHHGGHHGHHDGFGHHDFGHHHHEFEFEFFHDEGHHFHHHHHHHHGGEEGFFEEGGGEGHGHHHHHHHFG3DGHHHGG3FFGHFHHHHHFGGGGFHHHHGFEFHHHHFCDGB?//B@FFE@
@M02034:409:000000000-BFKT7:1:1106:22913:14958 1:N:0:29
AAAGTCGAGGTGCCTAAAGTGGCAACCCAGACTAATAATAAGGTTGGTGGTGTAGAGCTTCCTGTAGCCGCATGGCGTTCGTACTTAAATATGGAACTAACCATTCCAATTTTCGCTGTCTCTTATACACATCTCCGAGCCCACGAGACG
+
CCCCCFCCCCBCGGGGGGGGGGGHHHHGGHHGHHHHHHHHHHHFGHGGGGGGHHHFHHHHHHHHHHHGHGGGGGHHGGGGGGHHHHHFHHBGHGFHHHHHHHHHHHHHHHHHHHGGGGGGHHHHHHHHHHGGHHFHG?CFGGHGGGGGGG
@M02034:409:000000000-BFKT7:1:1106:25264:14961 1:N:0:29
AAAGTCGAGGTGCCTAAAGTGGCAACCCAGACTCAGTCGACTGTTGGTGGTGTAGAGCTTCCTGTAGCCGCATGGCGTTCGTACTTAAATATGGAACTAACCATTCCAATTTTCGCTGTCTCTTATACACATCTCCGAGCCCACGAGACG
+
BBCCCFCCCCAAGGGGGGGGGGGHGHHGGGHGGGHHHHFGGGGHGGHEFGAFHHHFHHGHHFHGHHHHHGGGGGHHGGGGGEGHFHGFFHHHHHEGHH3FHHHHHHGGHHHHHHGGGCGFHHHFHHHFHBGFHHHHA/DCCFHGGCG/DF
@M02034:409:000000000-BFKT7:1:1106:5980:14963 1:N:0:29
AAAGTCGAGGTGCCTAAAGTGGCAACCCAGACTACTAAGACGGTTGGTGGTGTAGAGCTTCCTGTAGCCGCATGGCGTTCGTACTTAAATATGGAACTAACCATTCCAATTTTCGCTGTCTCTTATACACATCTCCGAGCCCACGAGACG
+
CBCCBFBCCCBBGGGGGGGGGGGHHHHGGHHGHHHHHHHHHGGGGGGGGGEFHHHHHHHHHHHHHHHHHGGGGGHHGGGGGFHHHHHHHHHHHHFHFHHHHHHHHHHHHHHHHHGGGGGGHHHHHHGGHHGHHHFHGB?@CFHGGDGGGG
@M02034:409:000000000-BFKT7:1:1106:26117:14965 1:N:0:29
AAAGTCGAGGTGCCTAAAGTGGCAACCCAGACTGCGATGGGGGTTGGTGGTGTAGAGCTTCCTGTAGCCGCATGGCGTTCGTACTTAAATATGGAACTAACCATTCCAATTTTCGCTGTCTCTTATACACATCTCCGAGCCCACGAGACG
+
CCCCCFCCCCBBGGGGGGGGGGGHHHHGGHHGHHHGGHGGHGGGEGGFFGFFHHHHHHHHHHHHHHHHHGGGGGHHGGGGGGHHHHHHHHGHHHGFHFGHHHHHHHGHHHHHHHGGGGGGHGHHHHHHHHGHHHHHGCCGGGHGGGGGGG
@M02034:409:000000000-BFKT7:1:1106:11711:14966 1:N:0:29
AAAGTCGAGGTGCCTAAAGTGGCAACCCAGACTCAGACTAATGTTGGTGGTGTAGAGCTTCCTGTAGCCGCATGGCGTTCGTACTTAAATATGGAACTAACCATTCCAATTTTCGCTGTCTCTTATACACATCTCCGAGCCCACGAGACG
+
CCCCCFBCCCCCGGGGGGGGGGGHHHHGGHHGHHGHHHHHFGGHHHHEFFGFGHHFGDGGBGHHGFHGGGGAEGFAEEFGGEBCGGHHFHHGHG3FGHHHFGBFGFFDGGHHHBEGGGEHHHHHFH4GHHEFHHFFG<CDCFHGCG?DGG
@M02034:409:000000000-BFKT7:1:1106:16324:14973 1:N:0:29
AAAGTCGAGGTGCCTAAAGTGGCAACCCAGACTACGAAGACTGTTGGTGGTGTAGAGCTTCCTGTAGCCGCATGGCGTTCGTACTTAAATATGGAACTAACCATTCCAATTTTCGCTGTCTCTTATACACATCTCCGAGCCCACG
+
CCCBBFBCCCAAGGGGGGGGGGGHHHHGGHHGGFHGEHGGHHHHHHGEFGGGHGHDEEGGGHHHHHHGHGGEEGHGGGGEGFFHHHHFFHHGHH3FGHHHGEFGGFGDDHGHFB<FGE<GFGFHF?FHFFBBGGFGG>CBCFHGC
@M02034:409:000000000-BFKT7:1:1106:20156:14973 1:N:0:29
AAAGTCGAGGTGCCTAAAGTGGCAACCCAGACTCCGCATACGGTTGGTGGTGTAGAGCTTCCTGTAGCCGCATGGCGTTCGTACTTAAATATGGAACTAACCATTCCAATTTTCGCTGTCTCTTATACACATCTCCGAGCCCACGAGACG
+
BBBBBFBBBBBAGFGGGGGGGGGHHHHGGHCGHHHFGGGGHHGGGFGAFGAFGFHHHHHHHHHHHHHFFEFEEGHFGEGGEGFHHHHFHHHGGH3FGHHGHHFGHHFGGGHHHDFGGGGHHHHHHHHHBGHHHHGBECFGCFHGGCCFGG
@M02034:409:000000000-BFKT7:1:1106:11491:14981 1:N:0:29
AAAGTCGAGGTGCCTAAAGTGGCAACCCAGACTAGGGGGGGGGTTGGTGGTGTAGAGCTTCCTGTAGCCGCATGGCGTTCGTACTTAAATATGGAACTAACCATTCCAATTTTCGCTGTCTCTTATACACATCTCCGAGCCCACGAGACG
+
CCCCCFBCCCCCGGGGGGGGGGGHHHHGGHHGHF33FFGGCFFFFFFFFFFF90F0FFFFBFFFFBFFFDF@DFFFAFFFFFBEEFFB0FFFFFFFFFFBBF0BFEF0BFFFFFAFF?;BFFFFFF90FF0BFFFBD:9AAFEEFF;.DA
@M02034:409:000000000-BFKT7:1:1106:27820:14988 1:N:0:29
AAAGTCGAGGTGCCTAAAGTGGCAACCCAGACTAGGCCGGCGGTTGGTGGTGTAGAGCTTCCTGTAGCCGCATGGCGTTCGTACTTAAATATGGAACTAACCCTTCCAATTTTCGCTGTCTCTTATACACATCTCCGAGC
+
ABAAAFBBBB>AGGGGGGGGGFFCFHHFGEFGHFHB3FEEGGEEG?E1??1F?3@3@43B@3GGGFG4GE//1EG0E/>/EE0?/B4?GF4EDG1BFCFGFH/BBFCFGDHHH2<<CE/?1?FG1?1?FFBB1=1<C--<
@M02034:409:000000000-BFKT7:1:1106:7590:14989 1:N:0:29
AAAGTCGAGGTGCCTAAAGTGGCAACCCAGAAGGTTGGTGGTGTAGAGCTTCCTGTAGCCGCATGGCGTTCGTACTTAAATATGGAACTAACCATTCCAATTTTCGCTGTCTCTTATACACATCTCCGAGCCCACGAGACGGACTCCTAT
+
CCCCCFCCCCBCGGGGGGGFGGGHHHHGGHHHHHGGHGGGGGGHHHHHHHHHHHHHHHHHGGEEGHHGGGGGGHEHHFHGHHHHHHHHHHHHHHHHHHGFHHHHHGGGGGHHHHHHHHHHGGGGGHHG/CCGEFGFCGGGGGFGDHHHBD
@M02034:409:000000000-BFKT7:1:1106:10192:14990 1:N:0:29
AAAGTCGAGGTGCCTAAAGTGGCAACCCAGACTTGTAATACTGTTGGTGGTGTAGAGCTTCCTGTAGCCGCATGGCGTTCGTACTTAAATATGGAACTAACCATTCCAATTTTCGCTGTCTCTTATACACATCTCCGAGCCCACGAGACG
+
CCCCCFCCCCCCGGGGGGGGGGGHHGHGGHHGHHHHHHHHHHHHHHHGGGGGHHHFHHHHHHHHHHHHHGGEFGHHGGGGGGGHHHHFHHHHHHFFFHFFHHEHHHFHHHHHHGGGGGGGHGHHHHFGFFHHHHFGD/C?CGFFGCGDGG
@M02034:409:000000000-BFKT7:1:1106:2417:14992 1:N:0:29
AAAGTCGAGGTGCCTAAAGTGGCAACCCAGACTCATCATACTGTTGGCGGTGTTGAGCTTCCTGTAGCCGCATGGCGTTCGTAC
+
A3A>AFABBBABGGGGGGGGGFEGHHHGGHGGHB3BAA555DBFGG23A0AAE1A5B35BABGDBF5D@1>0?E?1>1>??12?
@M02034:409:000000000-BFKT7:1:1106:27803:14995 1:N:0:29
AAAGTCGAGGTGCCTAAAGTGGCAACCCAGACTAGGCCGGCGGTTGGTGGTGTAGAGCTTCCTGTAGCCGCATGGCGTTCGTACTTAAATATGGAACTAACCATTCCAATTTTCGCTGTCTCTTATACACATCTCCGAGCCCACGAGAC
+
BBBBBFABB@AAGGGGGGGGGGGHHHHGGHHGHHFGHHGEC0EEE?EEFGEFGEFB3FGHGHHHHGHHHGGGEGHBEEFEGACEHGFHFHFBGH2GHHFH2BGFHFHHHHHHHDDFDGDFFGGHFGFDD1?FGHBGD?<-@CGGFDCAD
@M02034:409:000000000-BFKT7:1:1106:13902:14997 1:N:0:29
GCTCTTAAAGAGGAGAAAGGTCATGGGTAGTCGTGCTTCTAACTTTACTCAGTTCGTTCTCGTCGACAATGGCGGAACTGGCGACGTGACTGTCGCCCCAAGCAACCTGTCTCTTATCACCT
+
ABCCCFFFFFFFGGGGGGGGGGHGHHHHBFHH2ABFGHHHHHHHHHHHHHHHHHHGGHGGHGFGGGGFGHHHHGGGGGHHHHGGGGGGHGHHHHGHGGGGGHFCGHHHHHHHHHHHH22@2=
@M02034:409:000000000-BFKT7:1:1106:3884:15000 1:N:0:29
AAAGTCGAGGTGCCTAAAGTGGCAACCCAGACTTGTGGGCAGGTTGGTGGTGTAGAGCTTCCTGTAGCCGCATGGCGTTCGTACTTAAATATGGAACTAACCATTCCAATTTTCGCTGTCTCTTATACACATCTCCGAGCCCACGAGACG
+
BBCCBFABBCCCGGGGGGGGGGGHHHHGGHHGHGFA3EE2FEGHGGGGGGGGHHHFFHHHHHHHHHGGHGGEEGHHGGGGGGHHHHHHHHFHHHHHHHFGGHHHHHHHFHHHHHGGGGGHHHHHHHFHHHGHHHFHG?GGGGHGGCCGGG
@M02034:409:000000000-BFKT7:1:1106:22302:15005 1:N:0:29
ACAGTCGAGGTGCCTAAAGTGGCAACCCAGACTCATCCGACGGTTGGTGGTGTAGAGCTTCCTGTAGCCGCATGGCGTTCGTACTTAAATATGGAACTAACCATTCCAATTTTCGCTGTCTCTTATACACATCTCCGAGCCCACGAGACG
+
A3>>AFBBBB>AGGGGGGGGDFFGGHHGGHGGHHHHHH?EFCFGFGGGGGGGEHHDGHHHGGHBGHFFHFFEFFHHGGGGGGBGCH?GFF?GHFGDGHDFGGFHGHHHHFHFHFGDGGGFHFHHHH2GBGFGHF2GD/@CCGGGGG-DDD
@M02034:409:000000000-BFKT7:1:1106:11959:15010 1:N:0:29
AAAGTCGAGGTGCCTAAAGTGGCAACCCAGACTCGGAAGCAGGTTGGTG
+
BBBB?DAAA?AAGGGGGGGFGFFHFHHGCGG2FF2BAFEABGGGHH01A
@M02034:409:000000000-BFKT7:1:1106:22662:15010 1:N:0:29
AAAGTCGAGGTGCCTAAAGTGGCAACCCAGACTGAGAAGAATGTTGGTGGTGTAGAGCTTCCTGTAGCCGCATGGCGTTCGTACTTAAATATGGAACTAACCATTCCAATTTTCGCTGTCTCTTATACACATCTCCGAGCCCACGAGACG
+
BBBBBFABADABGGGGGGGGGGGHHHHGGHHGHHHHHHHHHHHHHHHGGGEFGHHHHHHHHHHHHHHHHGGGGGHHGGGGGGHHHHHFHHHHHFFEGHHHHHHHHHGHHHHHHEGGGGEHHHGHFHDFFHFHHHF2CCC@DGHGGGGGGG
@M02034:409:000000000-BFKT7:1:1106:3863:15012 1:N:0:29
AAAGTCGAGGTGCCTAAAGTGGCAACCCAGACTTGTGGGAAGGTTGGTGGTGTAGAGCTTCCTGTAGCCGCATGGCGTTCGTACTTAAATATGGAACTAACCATTCCAATTTTCGCTGTCTCTTATACACATCTCCGAGCCCACGAGA
+
AAAAAFBABD>ABGGB4FBBBFFFHHHGGGHFFGHFHGGGHGGFGHCEFGEFGGHFHHHFHGHFBGHFFEEEEFG1EEGEEEFGHGFBFG4GHHEEFG3G3E3FDFFFFGHFHGGEFDEDGGGH3BD?3B??2FBG?@C/CFHGD//D
@M02034:409:000000000-BFKT7:1:1106:22914:15018 1:N:0:29
AAAGTCGAGGTGCCTAAAGTGGCAACCCAGACTACGAAGTCTGTTGGTGGTGTAGAGCTTCCTGTAGCCGCATGGCGTTCGTACTTAAATATGGAACTAACCATTCCAATTTTCGCTGTCTCTTATACACATCTCCGAGCCCACGAGACG
+
BBBBAFBBDBA4GGGGGGGGGGFHHHHGGGGGHHHGGHGCGHHHHHEGFEBFHFHHHGHHHHHHHHEHHGGGGGHHGGGGGGBGHHGFGHGHHGDGGFFFFGHFHHGHHGHFGBEDGDEFHHGHBGDDFHFFHG3BD>@@GGHGGCFGGG
@M02034:409:000000000-BFKT7:1:1106:10824:15020 1:N:0:29
AAAGTCGAGGTGCCTAAAGTGGCAACCCAGACTAGTCATAAGGTTGGTGGTGTAGAGCTTCCTGTAGCCGCATGGCGTTCGTACTTAAATATGGAACTAACCATTCCAATTTTCGCTGTCTCTTATACACATCTCCGAGCCCACGAGACG
+
BAABBFBBBBBBGGGGGGGGGGGFHHFGFHDGHGHHHFGHHHHHHFFEEGEFHFHGHEHHHFHHHHHHHGGGGGHHGGGGGEFHHHGFHGFHHH3GFHEGHHGGHHHFFGHHHFGGGGGHHHHHHHFFFFHHHHFFE/BCCGHG@@?DDE
@M02034:409:000000000-BFKT7:1:1106:10805:15022 1:N:0:29
AAAGTCGAGGTGCCTAAAGTGGCAACCCAGACTTGTGAGGGGGTTGGTGGTGTAGAGCTTCCTGTAGCCGCATGGCGTTCGTACTTAAATATGGAACTAACCATTCCAATTTTCGCTGTCTCTTATACACATCTCCG
+
ABBBBFB@DDBBFFGGBGFEGGGHHHHEGHHGHHGHHFHCGGGGGGGGGFGGHGG5GBEHDFHHHFHFHGGCFGG1EGGGGF2FFGHHHHHFFHB3EGGHC0DGGFFEFFGHH3CGGECDHGHHDG2D>C2GFGF<D
@M02034:409:000000000-BFKT7:1:1106:10383:15023 1:N:0:29
AAAGTCGAGGTGCCTAAAGTGGCAACCCAGACTGAGGGGGGGGTTGGTGGTGTAGAGCTTCCTGTAGCCGCATGGCGTTCGTACTTAAATATGGAACTAACCATTCCAATTTTCGCTGTCTCTTATACACATCTCCGAGCCCACGAGACG
+
CCCCCFCBCCCCGGGGGGGFGGGHHHHGGHHGHHGGGGGGGGFFFFFDFFFFFFFFFFFFFFFFFFFFFFF@DFFFFDFFFFBFFFFFFFFFFF/:BFFFFFFFFFFBBFFFFBBFFFDFFFFFFF/FFFFFFFFBD9DAAEFFFFFDDF
@M02034:409:000000000-BFKT7:1:1106:3882:15024 1:N:0:29
AAAGTCGAAGTGCCTAAAGTGGCAACCCAGACTACTAAGAAGGTTGGTGGTGCAGAGCTTCCTGTAGCCGCATGGCGTTCGTACTTAAATATGGAACTAACCATTCCAATTTTCGCTGTCTCTTATACACATCTCCGAGCCCACGAG
+
BBABBFAA3>ADFGFGGGGGGGFCHHHGGHGGHHFHHGFHHHGHH2?AFE2FGHHFECDGFFHGGHFGHGG?EFHFEEEGEECEFGHFHHHHHE33BGGHHHFFGHF44FFGHH?/E/A3GGFHHHBGBFHHGHGHGB/><EHF@/<
@M02034:409:000000000-BFKT7:1:1106:11182:15030 1:N:0:29
AAAGTCGAGGTGCCTAAAGTGGCAACCCAGACTTCGTCTACTGTTGGTGGTGTAGAGCTTCCTGTAGCCGCATGGCGTTCGTACTTAAATATGGAACTAACCATTCCAATTTTCGCTGTCTCTTATACACATCTCCGAGCCCACGAGACG
+
CCCCCFCCBCBBGGGGGGGGGGGHHHHGGHHGHGDFHGHHHGHHHHHGGGGGEFHEHHHHFHHHHGHGHGGFGGHGGEEGGGHHHHHBGHHHHH3DGHHHHHFFHHHFHGHHHHGGGGEHHGHEFF?FHHGCGHHGF/BCDGFE@@@AGG
@M02034:409:000000000-BFKT7:1:1106:28129:15032 1:N:0:29
AAAGTCGAGGTGCCTAAAGTGGCCACCCAGACTCAGCCTCAGGTTGGTGGTGTAGAGCTTCCTGTAGCCGCATGGCGTTCGTACTTAAATATGGAACTAACCATTCCAATTTTCGCTGTCTCTTATACACATCTCCGAGCCCACGAGACG
+
CCCCCFCCBBABGGGGGGGGGGGHHGHGGHHGHHHHHHHHHHHHHHGGGGGGHHHHHHHHHHHHHHHHGGGFFGHHGFGGGGHHGHHHHHHHHHBFHHGHHHHHHHHHHHHHHHGGGGGHHHHHHHHHGHGHHHFHF@FCGGHGGGGGGG
@M02034:409:000000000-BFKT7:1:1106:10573:15038 1:N:0:29
AAAGTCGAGGTGCCTAAAGTGGCAACCCAGACTAATAGGGAGGTTGGTGGTGTAGAGCTTCCTGTAGCCGCATGGCGTTCGTACTTAAATATGGAACTAACCATTCCAATTTTCGCTGTCTCTTATACACATCTCCGAGCCCACGAGACG
+
BCCCCFCCCCBCGGGGGGGGGGGHHHHGGHHGHHFHHGHHHGGGHHGGGGGGHHHGHHHHHGHHHGHGHGGFFGHGGGGGGGHHHHHGHHGHHHDGGHHHHFGGHHFFFGHHHFGGGGGGHHHHHHHHFHFHHHGFF/DCDGHGGCGGGG
@M02034:409:000000000-BFKT7:1:1106:11227:15038 1:N:0:29
AAAGTCGAGGTGCCTAAAGTGGCAACCCAGACTAAGAATCAGGTTGGTGGTGTAGAGCTTCCTGTAGCCGCATGGCGTTCGTACTTAAATATGGAACTAACCATTCCAATTTTCGCTGTCTCTTATACACATCTCCGAGCCCACGAGACG
+
AAAB>DAABBBBGGGGGGGGGGGHHGHGGHGGHHFGDGBEDGHHHHGAFFFGHHHHHGHHHHHHHHHHHGG?GGHHGGGGGFHHHHGGHHHHHHF3CGGFHHGHHHFHHGHHHHGGGGGFHGHHHHFHGEGHHHGGB/BDCGHGGGGGGG
@M02034:409:000000000-BFKT7:1:1106:8109:15044 1:N:0:29
AAAGTCGAGGTGCCTAAAGTGGCAACCCAGACTAATGAGCATGTTGGTGGTGTAGAGCTTCCTGTAGCCGCATGGCGTTCGTACTTAAATATGGAACTAACCATTCCAATTTTCGCTGTCTCTTATACACATCTCCGAGCCCACGAGACG
+
CCCCCFABBCAAGGGGGGGGGGGGHHHGGHHGHHHHHHHHHHHHHHHGGGGFGHHFGHHHHHHGHGHHHGGGGGHGGGGGGGGHHHHHHHHHHGFFHHGHHHHHHHGHHHHHHHGGGGGHHHHHHHHHFFFGGHGHG<BFGGHGGCGDGG
@M02034:409:000000000-BFKT7:1:1106:10747:15057 1:N:0:29
AAAGTCGAGGTGCCTAAAGTGGCAACCCAGACTCATCATACTGTTGGTGGTGTAGAGCTTCCTGTAGCCGCATGGCGTTCGTACTTAAATATGGAACTAACCATTCCAATTTTCGCTGTCTCTTATACACATCTCCGAGCCCACGAGACG
+
BCCCCFCCCCBBGGGGGGGGGGGHHHHGGHHGHHHHHHHHHHHHHHHGGGGGHHHHHHHHHHHHHHHHHGGFGGHGGGGGGGHHHHHHHHHHHHGGHHGGFHHGHHHFHGHHHHGGGGGHHHHHHHGHHHHHGHGFG/CCFGHGGGGGDE
@M02034:409:000000000-BFKT7:1:1106:26076:15057 1:N:0:29
AAAGTCGAGGTGCCTAAAGTGGCAACCCAGACTCATCCGACGGTTGGTGGTGTAGAGCTTCCTGTAGCCGCATGGCGTTCGTACTTAAATATGGAACTAACCATTCCAATTTTCGCTGTCTCTTATACACATCTCCGAGCCCACGAGACG
+
CCCCCFBCBCCCGGGGGGGGGGGHHHHGGHHGHCAFHHGEEFFGFFGGGGEFHHHHHHHHHHHHHHHHHGGEFGHHGGGGGGFGGHHGFGGHHGGGHHGHHHFFHHHHHHHHHGGGGGGHHHHHHHHHHHHHHHHHG?DCDGHGGGGGGA
@M02034:409:000000000-BFKT7:1:1106:23804:15057 1:N:0:29
AAAGTCGAGGTGCCTAAAGTGGCAACCCAGACTCATAAGCATGTTGGTGGTGTAGAGCTTCCTGTAGCCGCATGGCGTTCGTACTTAAATATGGAACTAACCATTCCAATTTTCGCTGTCTCTTATACACATCTCCGAGCCCACGAGACG
+
DCCDDFBBCCCCGGGGGGGGGGGHHHHGGHGGHFFFGDFDBGHHFHE2F2EEABGFDFGFBGHHAEFFFGGEFDE1>>>FE?2??EG334G4FF33FGHHFF3FD4HEFGFHG4EEGF<G4GGH?FHFGB2GGDFD?<<CGEGA?@CA<C
@M02034:409:000000000-BFKT7:1:1106:8104:15062 1:N:0:29
AAAGTCGAGGTGCCTAAAGTGGCAACCCAGACTAATGAGCATGTTGGTGGTGTAGAGCTTCCTGTAGCCGCATGGCGTTCGTACTTAAATATGGAACTAACCATTCCAATTTTCGCTGTCTCTTATACACATCTCCGAGCCCACGAGACG
+
AAABBFBBDAABGGGGGGGGGGGHGHHGGHHGHHHHHHHHHHHHHHHGFGFGHGHHHHGHHHHHGHHHHGGGGGHHGGGGGGHHGHHHFGGHHHGFHHHGHHHHHHGGHHHHGHGGGGGHHGHHFHFEFHHHFGDGD<<@DGHFGGFDEG
@M02034:409:000000000-BFKT7:1:1106:18223:15065 1:N:0:29
AAAGTCGAGGTGCCTAAAGTGGCAACCCAGACTAATATGCAGGTTGGTGGTGTAGAGCTTCCTGTAGCCGCATGGCGTTCGTACTTAAATATGGAACTAACCATTCCAATTTTCGCTGTCTCTTATACACATCTCCGAGCCCACGAGACG
+
BBCCAFCCCCCCGGGGGGGGGGGHHHHGGHHGHHHHHHHHHHHHHHGGGGGGHHHHHHHHHHHHHHHHHGGFFGHHGGGGGGHHHHHHHHHHHHFGHHHHHHHHHHGHHHHHHHGGGGGHHHHHGHHHHHHHHHDGFCGGGGHGGGGGDG
@M02034:409:000000000-BFKT7:1:1106:11170:15065 1:N:0:29
AAAGTCGAGGTGCCTAAAGTGGCAACCCAGACTAAGAATAATGTTGGTGGTGTAGAGCTTCCTGTAGCCGCATGGCGTTCGTACTTAAATATGGAACTAACCATTCCAATTTTCGCTGTCTCTTATACACATCTCCGAGCCCACGAGACG
+
BBCCCFCDDCAAGGGGGGGGGGGHHHHGGHHGHHHHHHHHHHHGHHHEGGGFHHHHHHHHHHHHHHHHHGGGGGHHGGGGGGHHHHHHHHHHHGGHHHHHHHHHHHGHHHHHHFGGGGGHHHHHHHHHHHHHHHHHF/CDGGHGGGGGGG
@M02034:409:000000000-BFKT7:1:1106:17727:15067 1:N:0:29
AAAGTCGAGGTGCCTAAAGTGGCAACCCAGACTAGTAATAAGGTTGGTGGTGTAGAGCTTCCTGTAGCCGCATGGCGTTCGTACTTAAATATGGAACTAACCATTCCAATTTTCGCTGTCTCTTATACACATCTCCGAGCCCACGAGACG
+
DDDDCFBCBCCCGGGGGGGGGGGHHHHGGHHGHB3GDAF555AG3GEAE2FCA3G5BA3B5BFA5A553AE0EE?1>?@FE?2??FH33BG4BF33B@FH313B3?F4?F3FB4>/E/?B4?D??E?BF?2?GFHBA/<B<=?FD?CDDA
@M02034:409:000000000-BFKT7:1:1106:20470:15068 1:N:0:29
AAAGTCGAGGTGCCTAAAGTGGCAACCCAGACTGAGAATCATGTTGGTGGTGTAGAGCTTCCTGTAGCCGCATGGCGTTCGTACTTAAATATGGAACTAACCATTCCAATTTTCGCTGTCTCTTATACACATCTCCGAGCCCACGAGACG
+
CCCCCFCCCCBCGGGGGGGGGGGHHHHGGHHGHHFHGHHHHHHHHHHGGGGGHHHFHHHHHHHHHGHHHGGEGGHAGGGGGEFFHHHHHHHDHH3DGHHHHFGHHHHFHHHHHGGEGGGHHHGHFGFHFHHHHHFHE<DFGGGGGCFGGE
@M02034:409:000000000-BFKT7:1:1106:26609:15070 1:N:0:29
AAAGTCGAGGTGCCTAAAGTGGCAACCCAGACTGCGACTCGTGTTGGTGGTGTAGAGCTTCCTGTAGCCGCATGGCGTTCGTACTTAAATATGGAACTAACCATTCCAATTTTCGCTGTCTCTTATACACATCTCCGAGCCCACGAGACG
+
BBBBBFBBBBBBGGGGGGGGGGGHHHHGGHHGHHHGGGGGGHHHHHHGGGGFHHHHHHHHHHHHHHHHHGGEFGHHGGGGGGFHHHBGGHGHHHGHHHHHHHHHGHGFBGHHHHGGGGGHHGHHHHFHFHHHHHGHDCCCDGHGGGGGGG
@M02034:409:000000000-BFKT7:1:1106:15127:15072 1:N:0:29
AAAGTCGAGGTGCCTAAAGTGGCAACCCAGACTCCGCATGGTGTTGGTGGTGTAGAGCTTCCTGTAGCCGCATGGCGTTCGTACTTAAATATGGAACTAACCATTCCAATTTTCGCTGTCTCTTATACACATCTCCGAGCCCACGAGACG
+
CCCCCFBBCCCCGGGGGGGGGGGHHHHGGHHGHHHGGGGGHHHHGHHGGGFFHHHHHHHHHHHHHHHHHGGGGGHHGGGGGGHHHHGGGHHHHHDGHHHHHHGHHHHHHHHHHHGGGGGHHHHHHHFHGHHHHHHHGCFGGGHGGGGGGG
@M02034:409:000000000-BFKT7:1:1106:28186:15073 1:N:0:29
AAAGTCGAGGTGCCTAAAGTGGCAACCCAGACTTGTAAGGGGGTTGGTGGTGTAGAGCTTCCTGTAGCCGCATGGCGTTCGTACTTAAATATGGAACTAACCATTCCAATTTTCGCTGTCTCTTATACACATCTCCGAGCCCACGAGACG
+
CCCCBFCCCCCCGGGGGGGGGGGHHHHGGHHGGHHHHHHHHGGGGGGGFGEFGHHHHHHHHHHHHHHHHGGFFGHHGGGGGGHHHHHHGHHHHHGHHHHHHHGHHHHGHHHHHHGGGGGHHHHHHHGHHFHHHHGGD/CFGGHGGCGGGE
@M02034:409:000000000-BFKT7:1:1106:2887:15085 1:N:0:29
AAAGTCGAGGTGCCTAAAGTGGCAACCCAGACTACTGTGGGGGTTGGTGGTGTAGAGCTTCCTGTAGCCGCATGGCGTTCGTACTTAAATATGGAACTAACCATTCCAATTTTCGCTGTCTCTTATACACATCTCCGAGCCCACGAGACG
+
CCCCBFCCCCCCGGGGGGGGGGGHHHHGGHHGHHHHHHHHGGGEFGGFFEEFHFHDFHHHGHHHGGHHHGGGGGHFGGGGFFHHHHHGHHEFHHFGHHGGHHHHHHHHHHGHHHGGGGGGHHGHBGFHDGFHHGFGE@F@@FHGCCGGGF
@M02034:409:000000000-BFKT7:1:1106:19542:15086 1:N:0:29
AAAGTCGAGGTGCCTAAAGTGGCAACCCAGACTAATTATGGGGTTGGTGGTGTAGAGCTTCCTGTAGCCGCATGGCGTTCGTACTTAAATATGGAACTAACCATTCCAATTTTCGCTGTCTCTTATACACATCTCCGAGCCCACGAGACG
+
CABCCFCCCCCCGGGGGGGGGGGHHHHGGHHGHHHHHHHHHHGGGGGGGGFFHHHHHHHHHHHHHHHHHGGGGGHHGGGGGGHHHHHHHHHHHHGHHHHHHGHHHHHHHHHHHGGGGGGGHHHGHFHFFHHHHHGHGBCGGGHGGGGGGG
@M02034:409:000000000-BFKT7:1:1106:22270:15095 1:N:0:29
AAAGTCGAGGTGCCTAAAGTGGCAACCCAGACTGATAATAATGTTGGTGGTGTAGAGCTTCCTGTAGCCGCATGGCGTTCGTACTTAAATATGGAACTAACCATTCCAATTTTCGCTGTCTCTTATACACATCTCCGAGCCCACGAGACG
+
CCBCCFBCCCBCGGGGGGGGGGGHHHHGGHHGHHHHHHHHHHHHHHHGGGFGHHHHHHHHHHHHHHHHHGGGDGHGGGGGGFGHHHHHHHGHHHGHHHHHHHHHHHGHHHHHHHGGGGGHHHHHHHHHHHGHHHGHGDGGGGHGGGGGGG
@M02034:409:000000000-BFKT7:1:1106:22876:15098 1:N:0:29
AAAGTCGAGGTGCCTAAAGTGGCAACCCAGACTAAGGATAGTGTTGGTGGTGTAGAGCTTCCTGTAGCCGCATGGCGTTCGTACTTAAATATGGAACTAACCATTCCAATTTTCGCTGTCTCTTATACACATCTCCGAGCCCACGAGACG
+
CCCCCFCCCCCCGGGGGGGGGGGHHHHGGHHGHHHHHHHHHHHHHHHGGGGGHHHHHGHHFHHHHHHHHGGEEGHHGGGGGGHHHHHHHHHHHHGFHHHHHHHGHHGHHGHHHHGGGGGHHHHHFHGHFHHHHHGGF/BCGGHGGGGDGG
@M02034:409:000000000-BFKT7:1:1106:2885:15102 1:N:0:29
AAAGTCGAGGTGCCTAAAGTGGCAACCCAGACTACTGTGGGGGTTGGTGGTGTAGAGCTTCCTGTAGCCGCATGGCGTTCGTACTTAAATATGGAACTAACCATTCCAATTTTCGCTGTCTCTTATACACATCTCCGAGCCCACGAGACG
+
ABBBAFBBDBABGGGGGDFFGGGHGHHFGHHGHGGHHGFGGGGEFGGEEEAFGHHHFEHHHGHGBFGFFEEEGGHGEFEGGFHEGH4GGGHHGG3BECBFGHBHGFDGHHHHHFDEGDAFHFHHHHFFFFGFCG@@<@C?/FFF?CFEFG
@M02034:409:000000000-BFKT7:1:1106:12498:15106 1:N:0:29
AAAGTCGAGGTGCCTAAAGTGGCAACCCAGACTCCGCCTCCGGTTGGTGGTGTAGAGCTTCCTGTAGCCGCATGGCGTTCGTACTTAAATATGGAACTAACCATTCCAATTTTCGCTGTCTCTTATACACATCTCCGAGCCCACGAGACG
+
BBBBBFBBBBABGGGGGGGGGGGHHHHGGGHGHHHEGGGGHGGGGGGEGGAFGHHFHHHHHHHHHHHHHGGGGGHHGGGGGFHHHHHHGHFHHH3FGHGFHHHHHHGHHGGHHHGGGGDHHHHHGHFHGHHHGHHHE>@DFGGGGGGG?E
@M02034:409:000000000-BFKT7:1:1106:12092:15116 1:N:0:29
AAAGTCGAGGTGCCTAAAGTGGCAACCCAGACTAGTCAGAATGTTGGTGGTGTAGAGCTTCCTGTAGCCGCATGGCGTTCGTACTTAAATATGGAACTAACCATTCCAATTTTCGCTGTCTCTTATACACATCTCCGAGCCCACGAGACG
+
CCCCCFABCCCCGGGGGGGGGGGHHHHGGHHGHHBAFGGHGFGHF5EEFEGGHFHB5AAFAGEGGAFFEEE0EEF1>>EF??2?EFHFBGHHHG3BFGHHC1@B?BF4BFDHF4>EF<?F?4F???BBGC2BGHHDF/<B<FGGG@D?/<
@M02034:409:000000000-BFKT7:1:1106:23038:15118 1:N:0:29
AAAGTCGAGGTGCCTAAAGTGGCAACCCAGACTAATCA
+
BBBBBFBBBBBAGGGGGGGGGGGHHHHGGHHGH3G535
@M02034:409:000000000-BFKT7:1:1106:27550:15118 1:N:0:29
AAAGTCGAGGTGCCTAAAGTGGCAACCCAGACTAATAATAATGTTGGTGGTGTAGAGCTTCCTGTAGCCGCATGGCGTTCGTACTTAAATATGGAACT
+
>A?A1BA1AD>ACGBBGFBB1F0A1AGFAFGG1BGGHHHH2DG2FEGAFEAFFFFHEBGFDBGBAFG2AA/AFGHBEBEEEECBFHBBFHGGEFFF1@
@M02034:409:000000000-BFKT7:1:1106:11366:15129 1:N:0:29
AAAGTCGAGGTGCCTAAAGTGGCAACCCAGACTCAGACTCCTGTTGGTGGTGTAGAGCTTCCTGTAGCCGCATGGCGTTCGTACTTAAATATGGAACTAACCATTCCAATTTTCGCTGTCTCTTATACACATCTCCGAGCCCACGAGACG
+
CCCCCFBCBCCCGGGGGGGGGGGHHHHGGHHGHHHHHHHHHHHHHHHGGGGFHHHHHHHHHHHHHHHHHGGFGGHHGGGGGGHHHHHFHHHHHHGHHHGHHHHHHHHHHHHHHHGGGGGHHHHHHHFHGHFHHHHHGCGGGGHGGGGGGG
@M02034:409:000000000-BFKT7:1:1106:28211:15134 1:N:0:29
AAAGTCGAGGTGCCTAAAGTGGCAACCCAGACTCCTACGACTGTTGGTGGTGTAGAGCTTCCTGTAGCCGCATGGCGTTCGTACTTAAATATGGAACTAACCATTCCAATTTTCGCTGTCTCTTATACACATCTCCGAGCCCACGAGACG
+
BBBBBFBADBAAFGGGGGGGGGGGHHHGGHHGHHHHHHGGGGGHHHGGGGEFHHHEHGHHHFHHHHHHHGG@EFHGGGGEFE?GHHHDGHGHHFDDGGHHEHHHHHF4FGGHHF?EEFGHFGHHHH3D3GGHHHFFCBBC?FHGGGGGGD
@M02034:409:000000000-BFKT7:1:1106:23130:15144 1:N:0:29
AAAGTCGAGGTGCCTAAAGTGGCAACCCAGACTTCTCCGACGGTTGGTGGTGTAGAGCTTCCTGTAGCCGCATGGCGTTCGTACTTAAATATGGAACTAACCATTCCAATTTTCGCTGTCTCTTATACACATCTCCGAGCCCACGAGACG
+
CCCCCFBBCCCCGGGGGGGGGGGHHHHGGHHGHHHHHHGGGGGGGGGGGGGGHHHHHHHHHHHHHHHHHGGFGGHHGGGGGGHHHHHHHHHHHGFHGHHHHHHGHHHHHHHHHHGGGGGHHHHHHHFFHHGHHHHHG/CGGGHGGGGGGG
@M02034:409:000000000-BFKT7:1:1106:15126:15147 1:N:0:29
AAAGTCGAGGTGCCTAAAGTGGCAACCCAGACTAATCCGAAGGTTGGTGGTGTAGAGCTTCCTGTAGCCGCATGGCGTTCGTACTTAAATATGGAACTAACCATTCCAATTTTCGCTGTCTCTTAACACATCTCCGAGCCCACGAGACGG
+
CCCCCFCCBCABGGGGGGGGGGGHHHHGGHGGHHHHHHGGGGGHGHGGGGGFHHHHHHHGHHHHHHHHHGGGFGHHGGGGGGHHHHHGFHHHHGGGHHGHHHHHHHGFHHHHHHGGGGGHHHHHHGFHGHGHHHGFCGGGGHGGGGGGGD
@M02034:409:000000000-BFKT7:1:1106:6623:15149 1:N:0:29
AAAGTCGAGGTGCCTAAAGTGGCAACCCAGACTAAGAATAATGTTGGTGGTGTAGAGCTTCCTGTAGCCGCATGGCGTTCGTACTTAAATATGGAACTAACCATTCCAATTTTCGCTGTCTCTTATACACATCTCCGAGCCCACGAGACG
+
AAABBFCCCCBCGGGGGGGGGGGHHHHGGHHGHHHHHHHHHGGGHHHEFGEFGHHGHHHHHHHHHHHHHGGEFGHHEEGGGFGHHHHGHHEHHHEFHHHFHHGHHHGGHHHHHFGGGGGHHHHHHHHHFHFHHHHGGCGGGGHGGGGGGG
@M02034:409:000000000-BFKT7:1:1106:27409:15158 1:N:0:29
AAAGTCGAGGTGCCTAAAGTGGCAACCCAGACTAAGGAGCATGTTGGTGGTGTAGAGCTTCCTGTAGCCGCATGGCGTTCGTACTTAAATATGGAACTAACCATTCCAATTTTCGCTGTCTCTTATACACATCTCCGAGCCCACGAGACG
+
BBCCAFACCCBCGGGGGGGFFGGHHHHGGHHGHHHHHHHHFHHHHHHEFGEFGHHHHHHHHHHHHHHHHGGEGGHHGGGGGGHHHHHHHHHHHHHHHHHHHHHHHHHHHHHHHHGGGGGHGHHHHHGHHHHHHHFHG?@CGGHGGGGGGG
@M02034:409:000000000-BFKT7:1:1106:28580:15161 1:N:0:29
AAAGTCGAGGTGCCTAAAGTGGCAACCCAGACTATTGGGCCTGTTGGTGGTGTAGAGCTTCCTGTAGCCGCATGGCGTTCGTACTTAAATATGGAACTAACCATTCCAATTTTCGCTGTCTCTTATACACATCTCCGAGCCCACGAGACG
+
AABBAFBBBCCCGGGGGGGGGGGHHHHGGGHGHHHHHHHHHGGHHHHGFGGGCFHFHGHHFFHGGHHGHGGEGGHFEEFGGFCGGHHFHHGHGH3FFHHHHFHGHHFGHHHHHHGFGCFHHHHHEHGHBHFHHHFFD>@CCGHGG@CGG?
@M02034:409:000000000-BFKT7:1:1106:15135:15162 1:N:0:29
AAAGTCGAGGTGCCTAAAGTGGCAACCCAGACTAATCCGAAGGTTGGTGGTGTAGAGCTTCCTGTAGCCGCATGGCGTTCGTACTTAAATATGGAACTAACCATTCCAATTTTCGCTGTCTCTTAACACAT
+
AAAAAFBAD@BBGGGGGGGFGGGGHHHGGHEFHH3F3GG2AEDFFFEAAEEFEGHHFGHHHHGFHGHHGGF0EEHHGGEEGEFHHHHHHHHHHG3FGHFEGGBFGFFFGHHHFGEGGGGHGFGGF3?3F/B
@M02034:409:000000000-BFKT7:1:1106:22126:15164 1:N:0:29
AAAGTCGAGGTGCCTAAAGTGGCAACCCAGACTACTCCGACTGTTGGTGGTGTAGAGCTTCCTGTAGCCGCATGGCGTTCGTACTTAAATATGGAACTAACCATTCCAATTTTCGCTGTCTCTTATACACATCTCCGAGCCCACGAGACG
+
CCCCCFCCBCBBGGGGGGGGGGGHHHHGGHHGHHHHHHGGGGGHHHHGGGEFGHHHHHHHHHHHHHHHHGGGGGHHGGGGGGHHHHGHFHHHHHHHHHHGHHHHHHFHHHHHHHGGGGGHHGHHHHHHHHGHHHGHFCGGGGHGGGGGGG
@M02034:409:000000000-BFKT7:1:1106:17323:15168 1:N:0:29
AAAGTCGAGGTGCCTAAAGTGGCAACCCAGACTAATAATGCTGTTGGTGGTGTAGAGCTTCCTGTAGCCGCATGGCGTTCGTACTTAAATATGGAACTAACCATTCCAATTTTCGCTGTCTCTTATACACATCTCCGAGCCCACGAGACG
+
BBBBBFAABBBBGGGGGGGGGGGFHHHGDHHGHHHHHHHHHHHHHHGGGGGFHHHGHHHHHHHHHHHHHGGGGGHHGGGGGFHGHHDEGHFHHHGHHHGHHHHHHHHFFGHHHHGGGGGHHHHHGHFGHHHHHHHHGGGGFGHGGFCD?E
@M02034:409:000000000-BFKT7:1:1106:24899:15171 1:N:0:29
AAAGTCGAGGTGCCTAAAGTGGCAACCCAGACTCAGAAGAAGGTTGGTGGTGTAGAGCTTCCTGTAGCCGCATGGCGTTCGTACTTAAATATGGAACTAACCATTCCAATTTTCGCTGTCTCTTATACACATCTCCGAGCCCACGAGACG
+
AAAAAFAADDAAGGGGGGGGGBECEHHAAACFAF1AEFCB0AAABA/EC/A/FGH2FHHHFGHHHBFEHE?EEGHHGEGGCG0GGHGEGGBFG1B@GB11BGGGBHHH>>FGHHGGG/?1FGFGBG2FDG1F<FFGF/>>CGHGGCCGCA
@M02034:409:000000000-BFKT7:1:1106:18723:15176 1:N:0:29
AAAGTCGAGGTGCCTAAAGTGGCAACCCAGACTACGCAGAATGTTGGTGGTGTAGAGCTTCCTGTAGCCGCATGGCGTTCGTACTTAAATATGGAACTAACCATTCCAATTTTCGCTGTCTCTTATACACATCTCCGAGCCCACGAGACG
+
DDDDDFCCCBABGGGGGGGGGGGHHHHGGHHGHHHGGGGGHGGGHHHGGGGFHHHHHHHHHHHHHHHGHGGEEGGHGGGGGGHHHHHGHHHHHHDGGHHHGHHHHHGGHHHHHHGGGGGGHHHHHGGHHHHFHHGGG?FGGFHGGGGGGG
@M02034:409:000000000-BFKT7:1:1106:16692:15186 1:N:0:29
AAAGTCGAGGTGCCTAAAGTGGCAACCCAGACTAGTGAGCGGGTTGGTGGTGTAGAGCTTCCTGTAGCCGCATGGCGTTCGTACTTAAATATGGAACTAACCATTCCAATTTTCGCTGTCTCTTATACACATCTCCGAGCCCACGAGACG
+
CCCCBFBCCCCCGGGGGGGGGGGHHHHGGHHGHHHHHHHHGGGGGGGGGGGFHHHHHHHHHHHHHHHHHGGGGGHHGGGGGGHHHHHHHHHHHHFGHHHHHHHHHHHHGHHHHHGGGGGHHHHHHHHHHHHHHHHHGCGGGGHGGGCEFG
@M02034:409:000000000-BFKT7:1:1106:18418:15195 1:N:0:29
AAAGTCGAGGTGCCTAAAGTGGCAACCCAGACTAATAATAAGGTTGGTGGTGTAGAGCTTCCTGTAGCCGCATGGCGTTCGTACTTAAATATGGAACTAACCATTCCAATTTTCGCTGTCTCTTATACACATCTCCGAGCCCACGAGACG
+
CBCCCFBCBCCBGGGGGGGGGGGHHHHGGHHGHHHHFHGFHHHHGHGEFDFGHHHHHHHHHHHHHHHHHGGEFGHHGGGGGFHHHHHGBHHHHHBGHHHHHHGFHHHHHHHHHHGGGGGHHHHHFHHHHHHHHHHGG<CGGGHGGGGGGG
@M02034:409:000000000-BFKT7:1:1106:5807:15196 1:N:0:29
AAAGTCGAGGTGCCTAAAGTGGCAACCCAGACTCAGCAGCAGGTTGGTGGTGTAGAGCTTCCTGTAGCCGCATGGCGTTCGTACTTAAATATGGAACTAACCATTCCAATTTTCGCTGTCTCTTATACACATCTCCGAGCCCACGAGACG
+
AABCCFABDBCCGGGGGGGGGGGHHHHGGHHGH33B35F2G2FGGHGGGGEFHHHHHHHHHHHHHHHHHGGGGGHHGGGGGGHHHHHGHHHHHHFFHHHHHHGHHHGHHHHHHHGGGGGHHHHHHHHHHHFHHHGGGGGGGGHGGGGGGD
@M02034:409:000000000-BFKT7:1:1106:11753:15207 1:N:0:29
AAAGTCGAGGTGCCTAAAGTGGCAACCCAGACTCCTACGTCGGTTGGTGGTGTAGAGCTTCCTGTAGCCGCATGGCGTTCGTACTTAAATATGGAACTAACCATTCCAATTTTCGCTGTCTCTTATACACATCTCCGAGCCCACGAGACG
+
BBBBBFABBBBBGGGGGGGGGGGHHHHGGHGGHHHHGHGGFEGGFGFAFCFGFDGFE5FGFFHG@BFFFGGEEGF1E?EFGFFCEGHBDHHFGH??FFGHBF3FE?GEEFFHHEGGGD<FBBFGFD3?FFDFHHHFD//<>FAFG?DFGD
@M02034:409:000000000-BFKT7:1:1106:23124:15208 1:N:0:29
AAAGTCGAGGTGCCTAAAGTGGCAACCCAGACTATGACGCATGTTGGTGGTGTAGAGCTTCCTGTAGCCGCATGGCGTTCGTACTTAAATATGGAACTAACCATTCCAATTTTCGCTGTCTCTTATACACATCTCCGAGCCCACGAGACG
+
BBBBBFBBBBAAGGGGGGGGFGGHHHHGGHHGHHHHHHGGGGGHHHHGGGEFEHHGFHHHHHHHHHHHHGGGFGHHGGGGGGHHHHGHHHHHHHEGFHGFHHGHGHGHHHHHHHGGGGEGHGHHGHFHHFFHHFFHGBGCGFEGGGCDGG
@M02034:409:000000000-BFKT7:1:1106:9344:15219 1:N:0:29
AAAGTCGAGGTGCCTAAAGTGGCAACCCAGACTAATAGTAATGTTGGTGGTGTAGAGCTTCCTGTAGCCGCATGGCGTTCGTACTTAAATATGGAACTAACCATTCCAATTTTCGCTGTCTCTTATACACATCTCCGAGCCCACGAGACG
+
BBBBBFAABBAAGGGFFGDBEGGHHHFEFFDFHHHHFHHHDFGGHHHGGGECGGHFHHHHHHGHHHHHHGGCEFGFEGGGGGGHHHHHHHGHHH3GGHGHHHHHHFHFFGHHHHGGGGGGHGGHBHHHHFHFFHGHG@CGGEHGGCCDAD
@M02034:409:000000000-BFKT7:1:1106:17032:15234 1:N:0:29
AAAGTCGAGGTGCCTAAAGTGGCAACCCAGACTGAGAATCATGTTGGTGGTGTAGAGCTTCCTGTAGCCGCATGGCGTTCGTACTTAAATATGGAACTAACCATTCCAATTTTCGCTGTCTCTTATACACATCTCCGAGCCCACGAGACG
+
B@BBBFBBBBBBGGGGGGGGGGGHHHHGGHHGHHHHHHGHHGFHHHFEFGEFHHHHHHHHHHHGHHHHHGGEEFHFGFGGGFFGGHGEGHGHHHB@FHHHHHEGHHHFDFGHHGGGGGGHHHHHGHBGFFDGHHHHGCGCGGHGGFGGGF
@M02034:409:000000000-BFKT7:1:1106:24211:15234 1:N:0:29
AAAGTCGAGGTGCCTAAAGTGGCAACCCAGACTGGGAAGAAGGTTGGTGGTGTAGAGCTTCCTGTAGCCGCATGGCGTTCGTACTTAAATATGGAACTAACCATTCCAATTTTCGCTGTCTCTTATACACATCTCCGAGCCCACGAGACG
+
BBCCBFCCBCABGGGGGGGGGGGHHHHGGHHGHHGHHHGHHFHHFHGFFDEFGFHHEFHHHHHHHFHHHGG@EGHAEEEGGEFHHHHFHHHHHHBBGHFHHHH3EFFF4FGHHFGGGFEDHHHHGFGHGGGFHF3DFCDF@FGGGGGGGG
@M02034:409:000000000-BFKT7:1:1106:23589:15264 1:N:0:29
AAAGTCGAGGTGCCTAAAGTGGCAACCCAGACTCAGACTCCGGTTGGTGGTGTAGAGCTTCCTGTAGCCGCATGGCGTTCGTACTTAAATATGGAACTAACCATTCCAATTTTCGCTGTCTCTTATACACATCTCCGAGCCCACGAGACG
+
A3A?AFBADBABGGGGCGGFGGGHHHHGGHGFHHHHFHHHFAAEGA?FGEAFGHHDHHGHFHHDBFEFHEEGEGHHGEGGDFHHGHFGFHFFHHEBGF3FGGHHFHGHFDGFHHGGGGGGBGHHFHF?FF?1GDFGE/B?CFFGC@CDDC
@M02034:409:000000000-BFKT7:1:1106:21743:15267 1:N:0:29
AAAGTCGAGGTGCCTAAAGTGGCAACCCAGACTCATCCTAATGTTGGTGGTGTAGAGCTTCCTGTAGCCGCATGGCGTTCGTACTTAAATATGGAACTAACCATTCCAATTTTCGCTGTCTCTTATACACATCTCCGAGCCCACGAGACG
+
CCCCCFCCCCCCGGGGGGGGGGGHHHHGGHHGHHGHHHHHHGGHHHHGGGFFHHHHHHHHHHHHHHHHHGGEEGHHGGGEGGGHHHFGGHHHHHBGHHHHGHHHHHHHHHHHHHGGGGGHHHHHHHHHGHHHHHFFF@C?CGHGGCGGGD
@M02034:409:000000000-BFKT7:1:1106:26964:15278 1:N:0:29
AAAGTCGAGGTGCCTAAAGTGGCAACCCAGACTACTTCTAATTGGTGGTGTAGAGCTTCCTGTAGCCGCATGGCGTTCGTACTTAAATATGGAACTAACCATTCCAATTTTCGCTGTCTCTTATACACATCTCCGAGCCCACGAG
+
BBBBBFABBBABGGGGGGGGGGGHHHHGGHHGHFFGCGG5FF553DBAB2FFFBF5AAGH5AB5F5GFC0AF11>EEF?EBCFB4@FGGBGG3F3B@3BB3BG4G@4BBGD4>/ECGGEEFG4B4FBBFFHFFHDCFCCFFF//<
@M02034:409:000000000-BFKT7:1:1106:10709:15279 1:N:0:29
AAAGTCGAGGTGCCTAAAGTGGCAACCCAGACTACGTCTCGTGTTGGTGGTGTAGAGCTTCCTGTAGCCGCATGGCGTTCGTACTTAAATATGGAACTAACCATTCCAATTTTCGCTGTCTCTTATACACATCTCCGAGCCCACGAGACG
+
BCCCCFCCCCCCGGGGGGGGGGGHHHHGGHHGHHHGHHHHHGHHHHHGGGEFHHHHHHHHHHHHHHHHHGGGGGHHGGGGGGHHHHHGGHGHHHFGHHHHHHHHHHHHHHHHHHGGGGGHHHHHHHHHHHHHHHHHGBFCCGHGGGGGGG
@M02034:409:000000000-BFKT7:1:1106:26986:15282 1:N:0:29
AAAGTCGAGGTGCCTAAAGTGGCAACCCAGACTACTTGTACTTGGTGGTGTAGAGCTTCCTGTAGCCGCATGGCGTTCGTACTTAACTATGGAACTAACCATTCCAATTTTCGCTGGCT
+
>3AA>5A>AA>AFFGDFFBGFCFCGAB2FCAEHF3DE5D55D5B332B2BE3F55D3FGFFFB5A5FE0A1ACFEE?B??2BFGBF3D44@@3B3BBB@13BB4@44BFD4B>/??/??
@M02034:409:000000000-BFKT7:1:1106:15689:15282 1:N:0:29
AAAGTCGAGGTGCCTAAAGTGGCAACCCAGACTCAGAATTCTGTTGGTGGTGTAGAGCTTCCTGTAGCCGCATGGCGTTCGTACTTAAATATGGAACTAACCATTCCAATTTTCGCTGTCTCTTATACACATCTCCGAGCCCACGAGACG
+
CBCCCFCCCCCCGGGGGGGGGGGHHHHGGHHGHHGHHHHHHHHHHHHGGGGGHHHHHHHHHHHHHHHGHGGGGGHHGGGGGGHHHHHHHHHHHGGGFGHHHHHHHHFHFHHHHFGGGGGGHGHHHHGHHEFHHHEFDBCDGGHGGGGAGG
@M02034:409:000000000-BFKT7:1:1106:20095:15287 1:N:0:29
AAAGTCGAGGTGCCTAAAGTGGCAACCCAGACTACGCGGTCTGTTGGTGGTGTAGAGCTTCCTGTAGCCGCATGGCGTTCGTACTTAAATATGGAACTAACCATTCCAATTTTCGCTGTCTCTTATACACATCTCCGAGCCCACGAGACG
+
BBBCBFCCCBBCGGGGGGGGGGGHHHHGGHHGHHHGGGGEGEHHHHHEFGGGHHHHHHHHHHHHHHHGHGGEGGHHGEFGGFHHHHHFHHHHHHFGHHHHGHGHHHGGGHHHHHGGGGGHHGHHHHHHGFFHHHGHDBFFGGHGGGGGGG
@M02034:409:000000000-BFKT7:1:1106:3528:15290 1:N:0:29
AAAGTCGAGGTGCCTAAAGTGGCAACCCAGACTGGTCCTAAGGTTGGTGGTGTAGAGCTTCCTGTAGCCGCATGGCGTTCGTACTTAAATATGGAACTAACCATTCCAATTTTCGCTGTCTCTTATACACATCTCCGAGCCCACGAGACG
+
AAABBFCCCCCBFGGGGGFFGGGHHHHGGHHGHHHHHHGBGHHHHHGEFGGFGHHFHFHHHGHHGHHHHGGEEFHFEBEFGFFGGHHFFHGFHHEFGHFHHHHHHHGFFGGHHFGGGFFHHHHHHFGHHGHHHGGFE/<@@CGEGGGFGG
@M02034:409:000000000-BFKT7:1:1106:8048:15292 1:N:0:29
AAAGTCGAGGTGCCTAAAGTGGCAACCCAGACTTCGCTGGCGGTTGGTGGTGTAGAGCTTCCTGTAGCCGCATGGCGTTCGTACTTAAATATGGAACTAACCATTCCAATTTTCGCTGTCTCTTATACACATCTCCGAGCCCACGAGACG
+
DCDDCFABBBCBGGGGGGGGGGGHHHHGGHHGHHHGGGGGGGGFGEFAFGEFHHHFEFHGEGFHGHFFHGC/??FCFGGFGEGHGH?BGG4FGH?FHH3GHHDGGDHFDGGHHFDCDFDFHEHHFH@22F2F2FDFD<//CGEFGCGGGF
@M02034:409:000000000-BFKT7:1:1106:23434:15295 1:N:0:29
AAAGTCGAGGTGCCTAAAGTGGCAACCCAGACTCATAATTCTGTTGGTGGTGTAGAGCTTCCTGTAGCCGCATGGCGTTCGTACTTAAATATGGAACTAACCATTCCAATTTTCGCTGTCTCTTATACACATCTCCGAGCCCACGAGACG
+
BBBBBFBBBBBBGGGGGGGGGGGHHGHGGHHGHFA55D55D5DGGHGGEGEFHFHGGHHHHHHHHHHHHGGEFGHHGEGGGGHHHHHG3GGHHHGHHHHHHHGHGHHHHHHHHHGGGGGFHHHHH4BFGHFHHHHHC>@CGGHGGGGDGG
@M02034:409:000000000-BFKT7:1:1106:10701:15295 1:N:0:29
AAAGTCGAGGTGCCTAAAGTGGCAACCCAGACTACGTCTCGTGTTGGTGGTGTAGAGCTTCCTGTAGCCGCATGGCGTTCGTACTTAAATATGGAACTAACCATTCCAATTTTCGCTGTCTCTTATACACATCTCC
+
AABABFAABBABGGGFGGGFGGGHGHHGGGHFHBG2GHHHHGHHHHAECEEEGFHGFHHHGGHHHHHGHGF0EFFFGEEGDF?GGHHEHHHHHH3GGHHG3CBGHHF?FGHGHH@EF/EDHHHHDB3GFFGHHHFF
@M02034:409:000000000-BFKT7:1:1106:14976:15301 1:N:0:29
AAAGTCGAGGTGCCTAAAGTGGCAACCCAGACTAAGAATAATGTTGGTGGTGTAGAGCTTCCTGTAGCCGCATGGCGTTCGTACTTAAATATGGAACTAACCATTCCAATTTTCGCTGTCTCTTATACACATCTCCGAGCCCACGAGACG
+
BCBCBFCCCCCCGGGGGGGGGGGHHHHGGHHGHHHHHHHHHGHHHHGEGGEFGHHFHHHHHHHHHHGHHGGFFGHHGGGGGGHHHHHHHHHHHHFHHHGHHHHHHHHHHHHHHHGGGGGHHHHHHHGHHHGHHHHFDCCFGGHGGGGGGG
@M02034:409:000000000-BFKT7:1:1106:27607:15302 1:N:0:29
AAAGTCGAGGTGCCTAAAGTGGCAACCCAGACTGGTACGTCGGTTGGTGGTGTAGAGCTTCCTGTAGCCGCATGGCGTTCGTACTTAAATATGGAACTAACCATTCCAATTTTCGCTGTCTCTTATACACATCTCCGAGCCCACGAGACG
+
CCCCCFCCBCCCGGGGGGGGGGGHHHHGGGHGHHHGG5EB2AEGGGGAFEGFGFHFGFHHFHHHHFHHGGGCGGGAEEEFFEFEGHHFGHHHHH3EFHHGFHDFGHFEBGHHHHFGGGGHHEGHHHHFFBGHHHHFD@CFGGEGGGGFGG
@M02034:409:000000000-BFKT7:1:1106:29539:15307 1:N:0:29
AAAGTCGAGGTGCCTAAAGTGGCAACCCAGACTAGGCCGGTGGTTGGTGGTGTAGAGCTTCCTGTAGCCGCATGGCGTTCGTACTTAAATATGGAACTAACCATTCCAATTTTCGCTGTCTCTTATACACATCTCCGAGCCCACGAGACG
+
CCCCCFABBDBCGGGGGGGGGGGHHHHGGHHGHGC3BFEEAEGGFGGEFGEFGGHHHHHHHHHHHHHHHGGFGGHHGGGGGGHHHHHFHHHHHHHHGFFGEHHHHHHHHHHHHHGGGFFHHHHHHGHHGHGFFHDHD@@FGGHGG?@FGA
@M02034:409:000000000-BFKT7:1:1106:28453:15312 1:N:0:29
AAAGTCGAGGTGCCTAAAGTGGCAACCCAGACTAGTAGGCAGGTTGGTGGTGTAGAGCTTCCTGTAGCCGCATGGCGTTCGTACTTAAATATGGAACTAACCATTCCAATTTTCGCTGTCTCTTATACACATCTCCGAGCCCACGAGACG
+
CCCCCFCCCCCCGGGGGGGGGGGHHHHGGHHGHHHHHHHGHGGHHHGGGGGGHHHFHEHHHHHHHHHHHGGEGGHHGGGGGGHHHHHFFH4GHHHHHHHHHGHHHHFHHHHHHHGGGGGGHGHHGHGHHGHHHHGHGCGCGGHGGGGFGG
@M02034:409:000000000-BFKT7:1:1106:5363:15314 1:N:0:29
AAAGTCGAGGTGCCTAAAGTGGCAACCCAGACTAGGACGCCGGTTGGTGGTGTAGAGCTTCCTGTAGCCGCATGGCGTTCGTACTTAAATATGGAACTAACCATTCCAATTTTCGCTGTCTCTTATACACATCTCCGAGCCCACGAGACG
+
CCCCCFCCCCBBGGGGGGGFGGGHHHHGGFHFCGHFHHGGGGFGFGGEFFAFGFHGHHHHHHHGHHHHHGGCEGHFEEGFFFGHGHGEGHGHHF?FGGFFHGHHFHGHHHHHHGGGGGGHHHHHGHFHFHFHHHHHGDCCFEHGGCGCGG
@M02034:409:000000000-BFKT7:1:1106:26649:15322 1:N:0:29
AAAGTCGAGGTGCCTAAAGTGGCAACCCAGACTCCTCATTCGGTTGGTGGTGTAGAGCTTCCTGTAGCCGCATGGCGTTCGTACTTAAATATGGAACTAACCATTCCAATTTTCGCTGTCTCTTATACACATCTCCGAGCCCACGAGACG
+
BCCCBFABBCACFGGGGGGGGGGHHHHGGHHGGHHHHHHHHHHFEGGGGGFFHHHHHHHHHHHHHHHHHGGGGGHHGGGGGGGHHHHFHHGHHHFGGHHGHHHHHHGHHHHHHHGGGGGHHHHHHHFHHHGHHHGHG/BDGGHGGGCGGE
@M02034:409:000000000-BFKT7:1:1106:25576:15332 1:N:0:29
AAAGTCGAGGTGCCTAAAGTGGCAACCCAGACTAATAAGAATGTTGGTGGTGTAGAGCTTCCTGTAGCCGCATGGCGTTCGTACTTAAATATGGAACTAACCATTCCAATTTTCGCTGTCTCTTATACACATCTCCGAGCCCACGAGACG
+
CCCCCFCCBCBCGGGGGGGGGGGHHHHGGHHGHHHHHHHHHHHHHHHGGGFFHHHHHHHHHHHHHHHHGGGGEGHHGGGGGFGHHHHHHHGHHHF3FHHHHFGGHHHHHGHHHHGGGGGHHHHHHHHHHHHHHHHHD/DCDGHGGGGCGG
@M02034:409:000000000-BFKT7:1:1106:13191:15335 1:N:0:29
AAAGTCGAGGTGCCTAAAGTGGCAACCCAGACTACGAAGAAGGTTGGTGGTGTAGAGCTTCCTGTAGCCGCATGGCGTTCGTACTTAAATATGGAACTAACCATTCCAATTTTCGCTGTCTCTTATACACATCTCCGAGCCCACGAGACG
+
CCCDCFCCCCBCGGGGGGGGGGGHHHHGGHHGHHHGGHGGHHHHHHGGGGGFHHHHHHHHHHHHHHHHHGGGGGHHGGGGGGGHHHHHHHHHHHFFHHGHHHHHHHHHHHHHHHGGGGGGHHHHHHHHHHHHHHHHGFGGGGHGGGGGGG
@M02034:409:000000000-BFKT7:1:1106:4130:15339 1:N:0:29
AAAGTCGAGGTGCCTAAAGTGGCAACCCAGACTACGACTAATGTTGGTGGTGTAGAGCTTCCTGTAGCCGCATGGCGTTCGTACTTAAATATGGAACTAACCATTCCAATTTTCGCTGTCTCTTATACACATCTCCGAGCCCACGAGACG
+
BBB3AD>ADDBBGGGGGGGGGGGHHHGGFHGGHHHGGGGGHGFGHHGEFFEFGFHHFGHHHHHHGHHGGGG0EFH1EFFGGGHHHHFFHHHGHHHGFHFFHGGHHHFFHHHHHHGGGGGHFFHGHHFHHHHHHHGGD<@C<CGFGCCDGD
@M02034:409:000000000-BFKT7:1:1106:15508:15342 1:N:0:29
AAAGTCGAGGTGCCTAAAGTGGCAACCCAGACTGCGGCGGGGGGTGGGGGTG
+
AAAAA5A3D@AAGGG5BAFDGGGGCHHGFCHFGB3FEGGGGGG-<;D-:C-9
@M02034:409:000000000-BFKT7:1:1106:14430:15353 1:N:0:29
AAAGTCGAGGTGCCTAAAGTGGCAACCCAGACTCCGGGTACGGTTGGTGGTGTAGAGCTTCCTGTAGCCGCATGGCGTTCGTACTTAAATATGGAACTAACCATTCCAATTTTCGCTGTCTCTTATACACATCTCCGAGCCCACGAG
+
CCCCCFCCCCCCGGGGGGGFGGGHHHHGGHHGHC322AE23BEGFGGGGGEFHHHHHHHHH3FHHHHHHGGEGGHHGGGGGGHHHHHHHHHFHHHHHHHGHHHHHHFHHHHHHHGGGGGHHHHHHHHHHHHHHHGHGCCCGGHGGGG
@M02034:409:000000000-BFKT7:1:1106:19947:15355 1:N:0:29
AAAGTCGAGGTGCCTAAAGTGGCAACCCAGACTGAGAATAAGGTTGGTGGTGTAGAGCTTCCTGTAGCCGCATGGCGTTCGTACTTAAATATGGAACTAACCATTCCAATTTTCGCTGTCTCTTATACACATCTCCGAGCCCACGAGACG
+
CCCCCFCCCCCCGGGGGGGGGGGHHHHGGHHGHHGGFGHHHHHHHHGEFGGGHHHHGHHHHHHHHHHHHGGEFFHFFGGGGGHHHHHHGHHHHHEFHHHHHHGHHHHGHHHHHHGGGGGHHHHHHHGHHHHHHHHHG>@CGEHGGGGGGG
@M02034:409:000000000-BFKT7:1:1106:25591:15358 1:N:0:29
AAAGTCGAGGTGCCTAAAGTGGCAACCCAGACTGATCCTCGTGTTGGTGGTGTAGAGCTTCCTGTAGCCGCATGGCGTTCGTACTTAAATATGGAACTAACCATTCCAATTTTCGCTGTCTCTTATACACATCTCCGAGCCCACGAGACG
+
BBBBBFBBBBABGGGGGGGGGGGHHHHGGHHGHHHHHHHHGHHHHHHGFFFFHGHHHHHHHHHHHHHHHGGEEGHHGGGGGGHHHHHGHHHHHHFHFHGHHHFHHHGFHGHHHHGGGGGHHHGHHHHHHHHHHHHDGCGGGGHGGGGGGG
@M02034:409:000000000-BFKT7:1:1106:15760:15364 1:N:0:29
AAAGTCGAGGTGCCTAAAGTGGCAACCCAGACTGGTAATAAGGTTGGTGGTGTAGAGCTTCCTGTAGCCGCATGGCGTTCGTACTTAAATATGGAACTAACCATTCCAATTTTCGCTGTCTCTTATACACATCTCCGAGCCCACGAGACG
+
BBCCCFCCCCACGGGGGGGGGGGHHHHGGHHGHHHHHHHHHHHHGHGGGGGFHHHHHHHHHHHHHHHHHGGGGGHHGGGGGGHHHHHHHHHHHHGHHHHHHHHHHHHHHHHHHHGGGGGHHHHHGHHHHHHHHHHGG@FGGGHGGGGGGG
@M02034:409:000000000-BFKT7:1:1106:21652:15370 1:N:0:29
AAAGTCGAGGTGCCTAAAGTGGCAACCCAGACTAATAAGAAGGTTGGTGGTGTAGAGCTTCCTGTAGCCGCATGGCGTTCGTACTTAAATATGGAACTAACCATTCCAATTTTCGCTGTCTCTTATACACATCTCCGAGCCCACGAGACG
+
CCCCCFABBCCCGGGGGGGGGGGHHHHGGHHGHHHHFHHD5FHGGHGGGGFFHFHHHHHHHHHHHHHHHGGGGGHHGGGGGGHHHHHHFGDHHFHHHHHHHHHHHHHHHHHHHHGGGGGGHHHHEHHHHHHHHHHHG@GGGGHGGGGGGE
@M02034:409:000000000-BFKT7:1:1106:23430:15374 1:N:0:29
AAAGTCGAGGTGCCTAAAGTGGCAACCCAGACTGCGAAGAATGTTGGTGGTGTAGAGCTTCCTGTAGCCGCATGGCGTTCGTACTTAAATATGGAACTAACCATTCCAATTTTCGCTGTCTCTTATACACATCTCCGAGCCCACGAGACG
+
CCCCCFBCCCACGGGGGGGGGGGHHHHGGHHGHHHGGGGGHHHGHHHEFGEFHHHHHHHHHHHHHHHHHGGCFGHGGGGGGGHHHHHHHHGFHHDFHHHHGHHHHHGHHHHHHHGGGGGHHFHHHHHHGFFHHHHHGCGGGGGGGGGGGD
@M02034:409:000000000-BFKT7:1:1106:17564:15376 1:N:0:29
AAAGTCGAGGTGCCTAAAGTGGCAACCCAGACTACGCTGCATGTTGGTGGTGTAGAGCTTCCTGTAGCCGCATGGCGTTCGTACTTAAATATGGAACTAACCATTCCAATTTTCGCTGTCTCTTATACACATCTCCGAGCCCACGAGACG
+
CCCBBFABBBCBGGGGGGGGGGGHHHHGGHHGHHHGGGGGHHHHHHHGGGGFHHHHHHHHHHHHHHHHHGGGGGHHGGGGGGHHHHHHHHHHHHHHGHHFHHHHHHGHHHHHHGGGGGGGHGHHFHDHFHGHHHHHFCFGGGHGGGGGGG
@M02034:409:000000000-BFKT7:1:1106:7311:15376 1:N:0:29
AAAGTCGAGGTGCCTAAAGTGGCAACCCAGACTAGTACTATGGTTGGTGGTGTAGAGCTTCCTGTAGCCGCATGGCGTTCGTACTTAAATATGGAACTAACCATTCCAATTTTCGCTGTCTCTTATACACATCTCCGAGCCCACGAGACG
+
CCCCCFCCBCBCGGGGGGGFGGGHHHHGGHHGHHHHHHHHHHHHHGGGGGEFGHHHHHHHHHHHHHHHHGGFGGHHGGGGGGHHHHHHHHHHHHGGFHHHHHHHHHHHHGHHHHGGGGEHHHHHFHHHGHGHHHHFGCCGGGHGGFGGGG
@M02034:409:000000000-BFKT7:1:1106:3792:15377 1:N:0:29
AAAGTCGAGGTGCCTAAAGTGGCAACCCAGACTCAGACTAATGTTGGTGGTGTAGAGCTTCCTGTAGCCGCATGGCGTTCGTACTTAAATATGGAACTAACCATTCCAATTTTCGCTGTCTCTTATACACATCTCCGAGCCCACGAGACG
+
CCCCCFABBCCCGGGGGGGGGGGHHHHGGHHGHHHHHHHHHHHGHHHGGGGGHHHHHHHHHHHHHHHHHGGCFGHHGGGGGGHHHHHHGHGHHHDGHHGGHHHHHHFHHHHHHHGGGGGHHHHHHHHHHHEHHHGHGBCGGGHGGGGGGG
@M02034:409:000000000-BFKT7:1:1106:9024:15381 1:N:0:29
AAAGTCGAGGTGCCTAAAGTGGCAACCCAGACTGCTAAGTCGGTTGGTGGTGTAGAGCTTCCTGTAGCCGCATGGCGTTCGTACTTAAATATGGAACTAACCATTCCAATTTTCGCTTCTCTTATACACATCTCCGAGCCCACGAGACGG
+
CCCCCFCCCCCCGGGGGGGGGGGHHHHGGHHGHHHHHHHHHGGGGGGGGGEFHHHHHHHHHHHHHHHHHGGGEGHHGGGGGGFHHHGGHHGHHHFFHHHHHHHHHHHHHHHHHHGGGHGHHHHGHGFHHFHHHHHFCGGGGHGGGGGGGG
@M02034:409:000000000-BFKT7:1:1106:19947:15388 1:N:0:29
AAAGTCGAGGTGCCTAAAGTGGCAACCCAGACT
+
CCCCCFBBCCCCGGGGGGGGGGGHHHHGGHHGH
@M02034:409:000000000-BFKT7:1:1106:7750:15398 1:N:0:29
AAAGTCGAGGTGCCTAAAGTGGCAACCCAGACTCAGACTGCTGTTGGTGGTGTAGAGCTTCCTGTAGCCGCATGGCGTTCGTACTTAAATATGGAACTAACCATTCCAATTTTCGCTGTCTCTTATACACATCTCCGAGCCCACGAGACG
+
BBCCCFBBBCBAGGGGGGGGGGGHHHHGGHHGHHHHHHHHHHHHHHHGGGEFHHHHHHHHHHHHGHHHHGGGGGHHGGGGGGHHHHHHHHEHHGFGGHHHHHHHHHHHHGHHHHGGGGGHHHHHHHGHHHGHHHGGGCCCFGHGGGGGGG
@M02034:409:000000000-BFKT7:1:1106:4970:15400 1:N:0:29
AAAGTCGAGGTGCCTAAAGTGGCAACCCAGACTCTTTGTTCTGTTGGTGGTGTAGAGCTTCCTGTAGCCGCATGGCGTTCGTACTTAAATATGGAACTAACCATTCCAATTTTCGCTGTCTCTTATACACATCTCCGAGCCCACGAGACG
+
CCCCCFCCCCABGGGGGGGGGGGHHHHGGHHGHHHHHHHHHHHHHHHGGGGFGHHFHHHHHHHHGHHHHGGGGGHGFGGGGGFHHHHGHHHHHGFHFHGFHHGHHHGHHHHHHHGGGGGHHHHHHHHHHHFHHHHHGCGGGGHGGGGGGG
@M02034:409:000000000-BFKT7:1:1106:16203:15401 1:N:0:29
AAAGTCGAGGTGCCTAAAGTGGCAACCCAGACTAATCAGAGTGTTGGTGGTGTAGAGCTTCCTGTAGCCGCATGGCGTTCGTACTTAAATATGGAACTAACCATTCCAATTTT
+
BBBBA5AABBAAGFGBBFGBFGFHHGHGGFHGFHGFB5BDGFFFDFH2FDEFFGGFHEHHBFBGGFGFHGG?EGHGGGEGFFHHGH4F3FGHHGFFFGHHFHFGHFGF4FGHF
@M02034:409:000000000-BFKT7:1:1106:27866:15403 1:N:0:29
AAAGTCGAGGTGCCTAAAAGTGGCAACCCAGACTTATACTGATGTTGGTGGTGTAGAGCTTCCTGTAGCCGCATGGCGTTCGTACTTAAATATGGAACTAACCATTCCAATTTTCGCTGTCTCTTATACACATCTCCGAGCCCACGAGAC
+
CCBBBFBBCCACGGGGGGGGGGFGGHHHGGHHGGHGHFHHF5BFFHBEEFGBFHHHEHHHHHGHHGHHHBEAEFGHA@EGAEECGHHGHHHHHFHFFGHGFBCECGHGFB4GEHBE/EE<FG4BFG4FEFHB??332?<BCFC/F@?@F<
@M02034:409:000000000-BFKT7:1:1106:3014:15405 1:N:0:29
AAAGTCGAGGTGCCTAAAGTGGCAACCCAGACTAGGAATGGGGTTG
+
BBBBBFABDBAAGGCGGGGGGEDG4GH?EA22BG3BBEGE3FEE2A
@M02034:409:000000000-BFKT7:1:1106:20985:15406 1:N:0:29
AAAGTCGAGGTGCCTAAAGTGGCAACCCAGACTAAGAATCCGGTTGGTGGTGTAGAGCTTCCTGTAGCCGCATGGCGTTCGTACTTAAATATGGAACTAACCATTCCAATTTTCGCTGTCTCTTATACACATCTCCGAGCCCACGAGACG
+
CCCCCFCCDDBBGGGGGGGGGGGHHHHGGHHGHHGHHHHHHGGGGGGGGGGFHHHGHHGHHHHHHHHHHGGGGGHHGGGGGGEHHHFFGHFHHHFHHHHFHHHHHHHHHFFHHHGGGGGHHHHHFHHHHHHHHHHHG@/BCGHGGGGGGE
@M02034:409:000000000-BFKT7:1:1106:8156:15410 1:N:0:29
AAAGTCGAGGTGCCTAAAGTGGCAACCCAGACTGGGGGGGGTGTTGG
+
CCCCCFBCBBCCGGGGGGGGGGGHHHHGGHHGHHAEGGGGFFFFDFE
@M02034:409:000000000-BFKT7:1:1106:23216:15410 1:N:0:29
AAAGTCGAGGTGCCTAAAGTGGCAACCCAGACTAAGGAGCATGTTGGTGGTGTAGAGCTTCCTGTAGCCGCATGGCGTTCGTACTTAAATATGGAACTAACCATTCCAATTTTCGCTGTCTCTTATACACATCTCCGAGCCCACGAGACG
+
CCCCCFBBBCCCGGGGGGGGGGGHHHHGGHHGHHHHHHGHHHHHHHHGGGGGHHHHHHHHHHHHHHHHHGGGGGHHGGGGGGHHHHGHHHHHHHEFGHHHGHGHHHHGFGHHHHGGGGGHHHHHHHFHHHHHHHHHGGGGGGHGGGGGGG
@M02034:409:000000000-BFKT7:1:1106:22094:15411 1:N:0:29
AAAGTCGAGGTGCCTAAAGTGGCAACCCAGACTAAGAATAATGTTGGTGGTGTAGAGCTTCCTGTAGCCGCATGGCGTTCGTACTTAAATATGGTACTAACCATTCCAATTTTCGCTGTCTCTTATACACATCTCCGAGCCCA
+
BBCCBFABBCCBGGGGGGGGGGGHHHHGGHHGHFB3BDGF5DFGBHEAA2E1FDGAADEFEGGFA5DBDEE0EEEA@?EFEE2FGHHBEGFBDF44B4FHF?3BF4F4?FBG??>EFE??4GGGDHFFFC3FGFHB?</BDCC
@M02034:409:000000000-BFKT7:1:1106:8222:15416 1:N:0:29
AAAGTCGAGGTGCCTAAAGTGGCAACCCAGACTCAGCCTAATGTTGGTGGTGTAGAGCTTCCTGTAGCCGCATGGCGTTCGTACTTAAATATGGAACTAACCATTCCAATTTTCGCTGTCTCTTATACAATCTCCGAGCCCACGAGACGG
+
BBBBBFBBBBBBGGGGGGGGGGGHHHHGGHHGHHHHHHHGGHHHHHHEFGEFGHHHHHHHHHHHGHHHHGGGGGHHGGGGGGHHHHHGHHGHHFDDGHGHHHGHHHGHHHGHHHGGGFEBHEHHHHFHGHHHHFFD@FGCGHGGGGGFGG
@M02034:409:000000000-BFKT7:1:1106:24644:15416 1:N:0:29
AAAGTCGAGGTGCCTAAAGTGGCAACCCAGACTAATCATATGGTTGGTGGTGTAGAGTTTCCTGTAGCCGCATGGCGTTCGTACTTAAATATGGAACTAACCATTCCAATTTTCGCTGTCTCTTATACACATCTCCGAGCCCACGAGACG
+
CCCCCFBCBCCCGGGGGFGGGGGHHHHGGHHGHHHHHHHHHHHGGGGGGGEFHHHHHGHHHHHHHHHHHGGGGGHHGGGGGGHHHHHGHHHHHHHHHHHHHHHHHHHHHHHHHHGGGGGHHHHHGHHHHHGHHHGGDBCCGGHGGGCADG
@M02034:409:000000000-BFKT7:1:1106:22690:15418 1:N:0:29
AAAGTCGAGGTGCCTAAAGTGGCAACCCAGACTGTGTCTGCTGTTGGTGGTGTAGAGCTTCCTGTAGCCGCATGGCGTTCGTACTTAAATATGGAACTAACCATTCCAATTTTCGCTGTCTCTTATACACATCTCCGAGCCCACGAGACG
+
A3AABFBADDA>CGFGFGGGBGGHFGFFGFDFGHHHHHHHHHCGGEGACEABGFDFFFHHHFHHHHHGHGGCEGHFGGGEGGGEHHHD@GEGGDBGEB3BBE3GFHFGHHHHHGECDDED4GHHFGFGFGGFF11?ECCCCF/FDD@/EE
@M02034:409:000000000-BFKT7:1:1106:11750:15421 1:N:0:29
AAAGTCGAGGTGCCTAAAGTGGCAACCCAGACTCCTACGACTGTTGGTGGTGTAGAGCTTCCTGTAGCCGCATGGCGTTCGTACTTAAATATGGAACTAACCATTCCAATTTTCGCTGTCTCTTATACACATCTCCGAGCCCACGAGACG
+
BBAABFAADBAAGGGGGGGFGFFCBGHAFDHGHFFDGFEAEGEHHDCAFEEFHHHEGBAGHBGFGHFHHGGGEGHHGEEGG>BFFGFFGGFGHF33BG3EGGFGFHGEFGHHHGGGGGDFFGGHGF2GGFFFGHHDE/BBB/FF@/ADGG
@M02034:409:000000000-BFKT7:1:1106:19844:15421 1:N:0:29
AAAGTCGAGGTGCCTAAAGTGGCAACCCAGACTACTACTAAGGTTGGTGGTGTAGAGCTTCCTGTAGCCGCATGGCGTTCGTACTTAAATATGGAACCTAACCATTCCAATTTTCGCTGTCTCTTATACACATCTCCGAGCCCACGAGAC
+
BBBBBBAAB2AAFGGCFFE6BFFGHHHGDHHGHHGFHGHHBGHDGGGAFFAFGGHFHHGGHHFHHHFFFAE0BEGHEEGGGGHHHFFGHHHHGFBGHCGFCFHBGFFGHHGFFGG?/ED?3FGFHFHHFFHHFFGHFGCCGGGHGCCCDE
@M02034:409:000000000-BFKT7:1:1106:3779:15437 1:N:0:29
AAAGTCGAGGTGCCTAAAGTGGCAACCCAGACTAGTAATCGGGTTGGTGGTGTAGAGCTTCCTGTAGCCGCATGGCGTTCGTACTTAAATATGGAACTAACCATTCCAATTTTCGCTGTCTCTTATACACATCTCCGAGCCCACGAGACG
+
BAAABFBBBBBBGGGGGGGGGGGHHHHGGHGGHHFHFGHHGGC2FEEGGGEFHHHGFHHHHHHHHFFGHGGGGGHHGGFGEGGEHHGFHGFGGF@BGGFEFHFHHHHHGHGHHHGGGGGEGHHGHHDFGHBHGGGHG@GGGGHGGGGADD
@M02034:409:000000000-BFKT7:1:1106:29378:15437 1:N:0:29
AAAGTCGAGGTGCCTAAAGTGGCAACCCAGACTGCTAATTCTGTTGGTGGTGTAGAGCTTCCTGTAGCCGCATGGCGTTCGTACTTAAATATGGAACTAACCATTCCAATTTTCGCTGTCTCTTATACACATCTCCGAGCCCACGAGACG
+
CCCCCFCCCCABGGGGGGGGGGGGHHHGGHHGHHHHHHHHHHHHHHHEFGEFGHHHHHHHHHHHGHHHHGGGGGHHGGGGGGHHHHHGHHHHHHGHHHHHHHGHHHHHHHHHHHGEGGGHHGHHHHHHGHGHHHFHGCGGGGHGGGGGGG
@M02034:409:000000000-BFKT7:1:1106:25476:15441 1:N:0:29
AAAGTCGAGGTGCCTAAAGTGGCAACCCAGACTAATAATATGGTTGGTGGTGTAGAGCTTCCTGTAGCCGCATGGCGTTCGTACTTAAATATGGAACTAACCATTCCAATTTTCGCTGTCTCTTATACACATCTCCGAGCCCACGAGACG
+
BABCCFCCCCBBGGGGGGGGGGGHHHHGGHHGHHHHHHHHHHHHHGGGGGEFHHHHHHHHHHHHHHHHHGGGGGHGGGGGGGHHHHHHHHHHHGGFHHHGHHHHHHFGHHHHHHGGGGGHHHHHGHHHGHHHHHHHFCFGGGHGGGGGGG
@M02034:409:000000000-BFKT7:1:1106:10233:15444 1:N:0:29
AAAGTCGAGGTGCCTAAAGTGGCAACCCAGACTACGAATGTTGTTGGTGGTGTAGAGCTTCCTGTAGCCGCATGGCGTTCGTACTTAAATATGGAACTAACCATTCCAATTTTCGCTGTCTCTTATACACAT
+
A?AAAFBBBB>>AFGBFFGGGGFHHF4EAFECHHBEEGFGAFHFGHFBFF1BFGHHGFGHF3FFHFHHFGF?EEHGGGGFEE2FGGBD3D4FFH3E@33BF0?GF4E4FGHBGEGFFGA?GF?FGG3FD?2F
@M02034:409:000000000-BFKT7:1:1106:10214:15445 1:N:0:29
AAAGTCGAGGTGCCTAAAGTGGCAACCCAGACTACGAATGTTGTTGGTGGTGTAGAGCTTCCTGTAGCCGCATGGCGTTCGTACTTAAATATGGAACTAACCATTCCAATTTTCGCTGTCTCTTATACACATCTCCGAGCCCACGAGACG
+
CCCCCFCCDDCCGGGGGGGGGGGHHHHGGHHGHHHGGHHHHHHHHHHGGGGGHHHHHHHHHHHHHHHHHGGGGGHHGGGGGGHHHHHHHHHHHHHGHHHHHHHHHHHHHHHHHHGGGGGHHHHHGHHHHHGFGHFHGCGGGGHGGGGGGG
@M02034:409:000000000-BFKT7:1:1106:2210:15445 1:N:0:29
AAAGTCGAGGTGCCTAAAGTGGCAACCCAGACTACGAAGCAGGTTGGTGGTGTAGAGCTTCCTGTAGCCGCATGGCGTTCGTACTTAAATATGGAACTAACCATTCCAATTTTCGCTGTCTCTTATACACATCTCCGAGCCCACGAGACG
+
BBBBBFABDBBBGGGFGGGGGGGHHHHGGHGGGHHGGHGFFFGHHHGEEEFGGGHHHGHHFHHHHHHFHGGEFGHGGEEGG?GGHHHFFHGHHHF3GHHHHHEGHGFHFGHHHHGGGGEHHHHHGHFHHHHGHHFHDBFFGGHGCGGGGE
@M02034:409:000000000-BFKT7:1:1106:29390:15453 1:N:0:29
AAAGTCGAGGTGCCTAAAGTGGCAACCCAGACTGCTAATTCTGTTGGCGGTGTAGAGCTTCCTGTAGCCGCATGGCGTTCGTACTTAAATATGGAACTAACCATTCCAATTTTCGCTGTCTCTTATACACATCTCCGAGCCCACGAGACG
+
A@AAAFAADD>A1GGFFFDFFF0B1A0ECGFFFFA1FFF2FGHAABE1AAAAABDDBDB1BBGBBAGAB>>EEEHFEEEFEACFGFFBGHFHBF1E1B>E1>GGGFFEFFBGGG<??<C1BDFHHHEDFG1<BG@1?/><//??ACGC.<
@M02034:409:000000000-BFKT7:1:1106:26959:15453 1:N:0:29
AAAGTCGAGGTGCCTAAAGTGGCAACCCAGACTCTTCCGCATGTTGGTGGTGTAGAGCTTCCTGTAGCCGCATGGCGTTCGTACTTAAATATGGAACTAACCATTCCAATTTTCGCTGTCTCTTATACACATCTCCGAGCCCACGAGACG
+
CCCCCFCCCCABGGGGGGGGGGGHHHHGGHHGHHHHHHGGGFGHHHHFFGEFGHHFHHHHHHHHHHHHHGGGGGHHGGGGGGHHHHHHHHHHHHFFHHHHHHGGHHGHHHHHHFGGGGFFHHHHHHHHHHHGHHHGD>DGCFHGGCGGCE
@M02034:409:000000000-BFKT7:1:1106:26178:15456 1:N:0:29
AAAGTCGAGGTGCCTAAAGTGGCAACCCAGACTTCGTCGTCTGTTGGTGGTGTAGAGCTTCCTGTAGCCGCATGGCGTTCGTACTTAAATATGGAACTAACCATTCCAATTTTCGCTGTCTCTTATACACATCTCCGAGCCCACGAGACG
+
CCBCCFBCCCBCGGGGGGGGGGGHHHGGGHHGHFFGHGFEGHGHHHHGGGGGGDGBGGFHHHHHHGHHFFG>EFHGGGGGGGFHHHHHFFEGGF3FFFGGCE3FFGHBFHFHHDEGGGEFEHHFDDHHGFHFHHHHD@DCGFHGGCFDGG
@M02034:409:000000000-BFKT7:1:1106:29373:15456 1:N:0:29
AAAGTCGAGGTGCCTAAAGTGGCAACCCCGACTGCTAATTCTGTTGTCGGATTATAGCTTCCTGTAGCCGCATTGCGTTCGTACTTAAATATGGCACTACCCATTCTCATTTTCGCTATCTCTT
+
1A??ABAAD1>>1BDGFFGG1BAB1AFG0AEA?/0GHH1FDGGGFF01BE//BA222DDDBGG1BGFHH/>/B/B@E>EE/B0??GGD1@2@B1/BBF>0BF1G1F22B2B2>G@EG/?0D2FG
@M02034:409:000000000-BFKT7:1:1106:18539:15456 1:N:0:29
AAAGTCGAGGTGCCTAAAGTGGCAACCCAGACTAAGACGCATGTTGGTGGTGTAGAGCTTCCTGTAGCCGCATGGCGTTCGTACTTAAATATGGAACTAACCATTCCAATTTTCGCTGTCTCTTATACACATCTCCGAGCCCACGAGACG
+
BABCCFCCCCBBGGGGGGGFGGGGHHHGGHHGHHHHHHGGGGGHHHHGGGGFHHHHHHHHHHHHHHHHHGGGGGHHGFGGGGGHHHHHHHHHHHGHGHHHHHHHHHHHGHHHHHGGGGGGHHHHHHHHHHGHHHGHGDGGGGHGGGGGGG
@M02034:409:000000000-BFKT7:1:1106:16072:15457 1:N:0:29
AAAGTCGAGGTGCCTAAAGTGGCAACCCAGACTAATAATCATGTTGGTGGTGTAGAGCTTCCTGTAGCCGCATGGCGTTCGTACTTAAATATGGAACTAACCATTCCAATTTTCGCTGTCTCTTATACACATCTCCGAGCCCACGAGACG
+
AAAAAFBADBAAGGGGGGGGGGGHHHHGGHHGHHHHHHHHHHHHHGHEEGAFHHHHHHHHHGHHHHHHHGGGGGHHGEGGGGEEGHHFGHGHHF3DGHHHHHHHHHGHHHHHHHGGGFGHHGHHGHHHGHHHGHHHG/CDGGHGGGCGCC
@M02034:409:000000000-BFKT7:1:1106:11790:15464 1:N:0:29
AAAGTCGAGGTGCCTAAAGTGGCAACCCAGACTAAGCATAGTGTTGGTGGTGTAGAGCTTCCTGTAGCCGCATGGCGTTCGTACTTAAATATGGAACT
+
?3AAADBA??2>FFFGFGGGGGGGFC4EEGHFHFHH3BGHHHGGBFHEFG2B1FGHHHHHGFHFFHHHHDECGGH1EGGFGGHEGHE33FFGFGFFE@
@M02034:409:000000000-BFKT7:1:1106:15955:15464 1:N:0:29
AAAGTCGAGGTGCCTAAAGTGGCAACCCAGACTAAGGCGCAGGTTGGTGGTGTAGAGCTTCCTGTAGCCGCATGGCGTTCGTACTTAAATATGGAACTAACCATTCCAATTTTCGCTGTCTCTTATACACATCTCCGAGCCCACGAGACG
+
BCCCBFCCCCBBGGGGGGGGGGGHHHHGGHHGHHHGHHGGGGGHHHGGGGGFGGHHHGHHHHHHGFHFHGGEGGHFGFGGGECHHHHHHHHHHHBDGHHFHHEGHHHGHHHHHFGGGG?GFGFHGHHHHHHGHHHHE@FFCFGGCGGGGG
@M02034:409:000000000-BFKT7:1:1106:6431:15468 1:N:0:29
AAAGTCGAGGTGCCTAAAGTGGCAACCCAGACTCAGAATCAGGTTGGTGGTGTAGAGCTTCCTGTAGCCGCATGGCGTTCGTACTTAAATATGGAACTAACCATTCCAATTTTCGCTGTCTCTTATACACATCTCCGAGCCCACGAGACG
+
CCCCCFCCCCCCGGGGGGGGGGGHHHHGGHHGHHHHHHHHHHHHHHGGFGEFGHHHHHHHHHHHGHHHHGGEGGHHGGGGGEHHHHHHHHGHHHGGHHGHHHHHHHHHHHHHHHGGGGGHHHHHHHHHHHGHHHGHF@CCGGHGGGGGGG
@M02034:409:000000000-BFKT7:1:1106:26788:15468 1:N:0:29
AAAGTCGAGGTGCCTAAAGTGGCAACCCAGACTAAGACGCATGTTGGTGGTGTAGAGCTTCCTGTAGCCGCATGGCGTTCGTACTTAAATATGGAACTAACCATTCCAATTTTCGCTGTCTCTTATACACATCTCCGAGCCCACGAGACG
+
CBCCBFCCCCBBGGGFGGGGGGGHHHHGGHHGHHHHHHGGGGGHHHHGFGGGHHHHHHHHHHHHHGHHHGGEGGHGGGGGGGHHGHHHHHHHHHEFHHHHHHHHHHGHHHHHHHGGGGGGHHHHHHHHHHHHHHHGEDGGGGHGGCGGGG
@M02034:409:000000000-BFKT7:1:1106:16081:15473 1:N:0:29
AAAGTCGAGGTGCCTAAAGTGGCAACCCAGACTAATAATCATGTTGGTGGTGTAGAGCTTCCTGTAGCCGCATGGCGTTCGTACTTAAATATGGAACTAACCATTCCAATTTTCGCTGTCTCTTATACACATCTCCGAGCCCACGAGACG
+
CCCCCFCCCCCCGGGGGGGGGGGHHHHGGHHGHGHGFFHHFFHHHHHEEFGGHGHDEFGHFHHHHFHFFGGEFGHFGEGGGECGGHHDGHHHHH33FGGHGCDFFFGBHGHHHEEGGGEGHGGHFFHFHEFHHHHEF/DGGGHGGCDGGG
@M02034:409:000000000-BFKT7:1:1106:16183:15479 1:N:0:29
AAAGTCGAGGTGCCTAAAGTGGCAACCCAGACTAGTATGGCTGTTGGTGGTGTAGAGCTTCCTGTAGCCGCATGGCGTTCGTACTTAAATATGGTACTAACCATTCCAATTTTCGCTGTCTCTTATACACATCTCCGAGCCCACGA
+
CCCCCFBCBCBCGGGGGGGGGGGHHHHGGH2AFFCGD55FGGGHEEA222EA13D5B5AA5BBAB5B5BEE0EEC10B>FE?2?BGH3BEHDBE44B@FH313B?4F??F?GE4>?E??G4DD44?4BFC22FFG2C<BD<F/?@>
@M02034:409:000000000-BFKT7:1:1106:11775:15481 1:N:0:29
AAAGTCGAGGTGCCTAAAGTGGCAACCCAGACTAAGCATAGTGTT
+
BCCCCFBCCDDDGGGGGGGGGGGHHHHGGHHGHBA3BG5AFHHH5
@M02034:409:000000000-BFKT7:1:1106:15003:15481 1:N:0:29
AAAGTCGAGGTGCCTAAAGTGGCAACCCAGACTGGGTCGGGGGTTGGTGGTGTAGAGCTTCCTGTAGCCGCATGGCGTTCGTACTTAAATATGGAACTAACCATTCCAATTTTCGCTGTCTCTTATACACATCTCCGAGCCCACGAGACG
+
CCCCAFCCCCCCGGGGGGGFGGGHHHHGGHHGHHHHHHGGGGGGGGGGFGEFHHHHHHHHHHHHHHHHHGGFGGHHGGGGGGHHHHHHHHHHHHGFHHHHHHHHHHGHHHHHHHGGGGGHHHHHHHGHHHHHHHHHD@FFGGHGGGGGGG
@M02034:409:000000000-BFKT7:1:1106:9334:15482 1:N:0:29
AAAGTCGAGGTGCCTAAAGTGGCAACCCAGACTATTCCGTCTGTTGGTGGTGTAGAGCTTCCTGTAGCCGCATGGCGTTCGTACTTAAATATGGAACTAACCATTCAATTTTCGCTGTCTCTTATACACATCTCCGAGCCCACGAGACGG
+
CCCCCFBCCCBBGGGGGGGGGGGHHHHGGHHGHHHHHHHHHHGHHHHEFGGGHHHHHHFHHHHHHHHHHGGFGGHHGGGGGFGHHHHFGHGHHHGFHHHHHGHGHHHGHHHHHFGGGFHHHHHHHHFHHHHHHHHGFGGGGHGGGGGGGG
@M02034:409:000000000-BFKT7:1:1106:12160:15489 1:N:0:29
AAAGTCGAGGTGCCTAAAGTGGCAACCCAGACTTTGGCTGCGGTTGGTGGTGTAGAGCTTCCTGTAGCCGCATGGCGTTCGTACTTAAATATGGAACTAACCATTCCAATTTTCGCTGTCTCTTATACACATCTCCGAGCCCACGAGACG
+
CCCDBFCCCCABGGGGGGGGGGGHHHGGGHHGHHHHHGHGGGGFGGGFFGGFGGHHHHHHHHHHHHHHHGGGGGHHGGGGGGHHHHHHHHHHHHGHGHGHHHHGHHGHHHHHHFGGGGGHHHHHHHHHGGHHHHHHEBFGGGHGGGGGGG
@M02034:409:000000000-BFKT7:1:1106:25855:15495 1:N:0:29
AAAGTCGAGGTGCCTAAAGTGGCAACCCAGACTAGTCCGCATGTTGGTGGTGTAGAGC
+
BBBBBFABBBAAGGGGGFGGGGGHHHHGGHECGAAGEFE2EDGHGH22A?EFA3F555
@M02034:409:000000000-BFKT7:1:1106:15007:15499 1:N:0:29
AAAGTCGAGGTGCCTAAAGTGGCAACCCAGACTGGGTCGGGGGTTGGTGGTGTAGAGCTTCCTGTAGCCGCATGGCG
+
A3>AADB33>>4CGGBAF4BFGGHBA4EFHHAGC2B3BEEEFGE@EF1B1AE13FFGFFC3BDGGGFBGFCEEDF?E
@M02034:409:000000000-BFKT7:1:1106:16186:15499 1:N:0:29
AAAGTCGAGGTGCCTAAAGTGGCAACCCAGACTAGTATGGCTGTTGGTGGTGTAGAGCTTCCTGTAGCCGCATGGCGTTCGTACTTAAATATGGAACTAACCATTCCAATTTTCGCTGTCTCTTATACACATCTCCGAGCCCACGAGAC
+
AABAAFAB@DBBGGGGFGGGGGGHHHHGGHHGHGBFGAGHHHGHHHHGEGEFHFHFHHGHHHHHHHFHHGGEEGHHGGGGGGBHHHEFFGGHHG3FGHHHHHHHHHGHGGHHHHGFGGGHHGHHGGFHFHBHHHHHF><<DGAF//<AA
@M02034:409:000000000-BFKT7:1:1106:14736:15506 1:N:0:29
AAAGTCGAGGTGCCTAAAGTGGCAACCCAGACTCATAATAATGTTGGTGGTGTAGAGCTTCCTGTAGCCGCATGGCGTTCGTACTTAAATATGGAACTAACCATTCCAATTTTCGCTGTCTCTTATACACATCTCCGAGCCCACGAGACG
+
CBCCCFCCBCBBGGGGGGGGGGGHHHHGGHHGHHGHHHHHHHHHHHHGGGFFHHHHHHHHHHHHHHHHHGGGGGHHGGGGGGFHHHHHHHHHHH3GFHGGHHHHHHGHHHHHHHGGGGGGHHHHHHHHHHHHHHHHG/CFGGHGGGGGDF
@M02034:409:000000000-BFKT7:1:1106:20958:15507 1:N:0:29
AAAGTCGAGGTGCCTAAAGTGGCAACCCAGACTCCTTCTCGTGTTGGTGGTGTAGAGCTTCCTGTAGCCGCATGGCGTTCGTACTTAAATATGGAACTAACCATTCCAATTTTCGCTGTCTCTTATACACATCTCCGAGCCCACGAGACG
+
BBBBBFBBBBAAGGGGGGGGGGGHHHHGGHHGHHHHHHHHGGHHHHHGGGGFHHHGHHHHHHHHHHHHHGGGGGHHGGGGGGGHHHHHHHHHHHFGHHHHHHHHHHGHHGHHHHGGGGGGHGHHFHHHHHHHHHGEG<CFGGHGGGGGGG
@M02034:409:000000000-BFKT7:1:1106:13778:15511 1:N:0:29
AAAGTCGAGGTGCCTAAAGTGGCAACCCAGACTAGTCATGGGGTTGGTGGTGTAGAGCTTCCTGTAGCCGCATGGCGTTCGTACTTAAATATGGAACTAACCATTCCAATTTTCGCTGTCTCTTATACACATCTCCGAGCCCACGAGACG
+
BABBBFBBBBBBGGGGGGGGGGGHHHHGGHHGHHHHHHHHHHGGEGGGFGEFGHHHHHHHFHHHHHHHHGGGGGHHGEGGGGHHHHHHHGGHHHGFHHFFHHHHHHGHHHHHHFGFGGGGHHHHHHHHGHHHHHGHD?FFDGHGGFGGGG
@M02034:409:000000000-BFKT7:1:1106:22689:15518 1:N:0:29
AAAGTCGATGTGCCTAAAGTGGCAACCCAGACTAAGGATGTTGTTGGTGGTGTAGAGCTTCCTGTAGCCGCATGGCGTTCGTACTTAAATATGGAACTAACCATTCCAATTTTCGCTGTCTCTTATACACATCTCCGAGCCCACGAGACG
+
CBCCCFCCCFFFGGGGGGGGGGGHHHHGGHHGHHHHHGHHHGHHHHHGFGFGGHHGHHHHHHHHHHHHHGGGGGHHGGGGGGHHHHHHGHHHHHFFGHHHHHGHHHGGHHHHHHGGGGGHHHHHGHGHGHHHHHHHF@DFGGHGGGGGGG
@M02034:409:000000000-BFKT7:1:1106:9339:15519 1:N:0:29
AAAGTCGAGGTGCCTAAAGTGGCAACCCAGACTAAGAATAATGTTGGTGGTGTAGAGCTTCCTGTAGCCGCATGGCGTTCGTACTTAAATATGGAACTAACCATTCCAATTTTCGCTGTCTCTTTATACACATCTCCGAGCCCACGAGAC
+
CBCCCFCCCCBBGGGGGGGGGGGHHHHGGHHGHHHHHHHHHHHHHHHGGGFFHHHGHHHHHHHHHHHHHGGFGGGHGGGGGGHHHHHHHHHHHHGHHHGHHHHHHHGHHHHHHGGGGGGHHHHHHHHHHHHHHHHHHGCGDGFHGGGGGG
@M02034:409:000000000-BFKT7:1:1106:3436:15521 1:N:0:29
AAAGTCGAGGTGCCTAAAGTGGCAACCCAGACTCAGCATCAGGTTGGTGGTGTAGAGCTTCCTGTAGCCGCATGGCGTTCGTACTTAAATATGGAACTAACCATTCCAATTTTCGCTGTCTCTTATACACATCTCCGAGCCCACGAGACG
+
AABBAFBBCBBBGGGGGGGGFGEHHHHGGHHGHHHHHHHHHHHFHHGFFGEFHFHFHHHHFHHGGFHHHEEEFGHBEFEFFBCAGHFHHHHFGGEFFGEHGHGHHHFHFHHHHFGFGGGFHHHHHHHHGFFHHHFFEDCB@FHGGGGGCF
@M02034:409:000000000-BFKT7:1:1106:25762:15523 1:N:0:29
AAAGTCGAGGTGCCTAAAGTGGCAACCCAGACTGAGACGCCGGTTGGTGGTGTAGAGCTTCCTGTAGCCGCATGGCGTTCGTACTTAAATATGGAACTAACCATTCCAATTTTCGCTGTCTCTTATACACATCTCCGAGCCCACGAGACG
+
CBCCCFBCCCCCGGGGGGGGGGGHHHHGGHHGHBG3F3A2AEGGFGGFFGFFHHHHHHHHHHHHHHHHHGGGGGHHGGGGGGGHHHGGHHHHHHFGHFGFHGHHHHGHHHHHHHGGGGGHHGHHGHGHGHFHHHFHGCGGGGGGGGGGG?
@M02034:409:000000000-BFKT7:1:1106:10121:15528 1:N:0:29
AAAGTCGAGGTGCCTAAAGTGGCAACCCAGACTACGACGACTGTTGGTGGTGTAGAGCTTCCTGTAGCCGCATGGCGTTCGTACTTAAATATGGAACTAACCATTCCAATTTTCGCTGTCTCTTATACACATCTCCGAGCCCACGAGACG
+
CCCCCFCCCCBBGGGGGGGGGGGHHHHGGHHGHHHGGGGGGGGHHHGGGGGGHHHFHHHHFHHHHHHGGGGFGGHFGGGGGGGHHHHHHHGHHHBFHHHHHHEGGHGFHHGHHFGGGFDHGHHHBHGGHHGFGFH2B/>CGGHGG/CDGG
@M02034:409:000000000-BFKT7:1:1106:10262:15538 1:N:0:29
AAAGTCGAGGTGCCTAAAGTGACAACCCAGACTTGTAATGGGGTTGGTGGTGTAGAGCTTCCTGTAGCCGCATGGCGTTCGTACTTAAATATGGAACTAACCATTCCAATTTTCGCTGTCTCTTATACACATCTCCGAGCCCACGAGACG
+
BBABBBBBBBABGGGGGGFFGGGGHHEGGHHGHHHGFHGHHHGGGGGFGGEFHFFEHFHHHHHHHHHGGGGGGGH1EEGGGEFFHHHFHHGHHH3FGHHFFGGGFFHFHHHHHFGGGGEHFHHHFHFFFGGHHHHFG?CGGGHFGGGGGE
@M02034:409:000000000-BFKT7:1:1106:14454:15541 1:N:0:29
AAAGTCGAGGTGCCTAAAGTGGCAACCCAGACTAGTCCTAATGTTGGTGGTGTAGAGCTTCCTGTAGCCGCATGGCGTTCGTACTTAAATATGGAACTAACCATTCCAATTTTCGCTGTCTCTTATACACATCTCCGAGCCCACGAGACG
+
BCCCAFABCCBCGGGGGFGGGGGHHHHGGHHGHHHHHHHHHHHHHHHGFGGFFFHFHHHHHHHHHGGHHGGEGGFCFEGGGGGHHHHHHHHHHH3@GHHHGFBGGHHFHGHHHHGGGGEFHHHHHHHBHHHHHHHFG@DGGGHGGFF?EF
@M02034:409:000000000-BFKT7:1:1106:18437:15542 1:N:0:29
AAAGTCGAGGTGCCTAAAGTGGCAACCCAGACTAATAATAATGTTGGTGGTGTAGAGCTTCCTGTAGCCGCATGGCGTTCGTACTTAAATATGGAACTAACCATTCCAATTTTCGCTGTCTCTTATACACATCTCCGAGCCCACGAGACG
+
BBAABFBBBBBBGGGGGGGGGGGHGHGGGHHGHHHHHHHHHHFHHHHEFFEFGHHHHGHHHGHHHHHHHGGGGGHHGEGGGFGHHHHHHGGHHHFHHHHHHHHGHHHHHHHHHHGGGGGHGHHHHHHHHHHHHHHHGBGGGGHGGGGDGG
@M02034:409:000000000-BFKT7:1:1106:4104:15543 1:N:0:29
AAAGTCGAGGTGCCTAAAGTGGCAACCCAGACTATGGAGAATGTTGGTGGTGTAGAGCTTCCTGTAGCCGCATGGCGTTCGTACTTAAATATGGAACTAACCATTCCAATTTTCGCTGTCTCTTATACACATCTCCGAGCCCACGAGACG
+
CCCCCFABCBBCGGGGGGGGGGGHHHHGGHGGHHHHHHFHHFHHFGHAFDGFGFHFHFGHFHFHHGFFFGGEFGH1EEEFEEFHHHGFHGHBGD33FGHHEE3FFFF4GHHHHDFGGFEGBHGFGHFFHHFHHHHGG?GGG/CGFGGA/C
@M02034:409:000000000-BFKT7:1:1106:6181:15544 1:N:0:29
AAAGTCGAGGTGCCTAAAGTGGCAACCCAGACTCAGACTACTGTTAGTCGTGTAGTGC
+
BABBAFAADBAACGGGGGGGGGGHHHHGGHHGHGH333B33DFFF55D52BA12D535
@M02034:409:000000000-BFKT7:1:1106:27846:15547 1:N:0:29
AAAGTCGAGGTGCCTAACGTGGCAACCCAGACTGCGATGAATGTTGGTGGTGTAGAGCTTCCTGTAGCCGCATGGCGTTCGTACTTAAATATGGAACTAACCATTCATTTTCGCTGTCTCTTATACACATCTCCGAGCCCACGAGACG
+
3>AA>B3>DDA>FGGBG4AAFAEGFHHGGDHGHGHGGC?HHFGAFHEEE?FGEFGH5FGHBGHHF55BGFE0B1BFEEEFGA1?FGBGFHD4F33BBEBFGCDHH4??F4GHG?//?BEHHH?FGDBCD1?1F1A@/@BFGE@C/?CC
@M02034:409:000000000-BFKT7:1:1106:17797:15550 1:N:0:29
AAAGTCGAGGTGCCTAAAGTGGCAACCCAGACTAATCAGAAGGTTGGGGGTGTAGAGCTTCCTGTAGCCGCATGGCGTTCGTACTTAAATATGGAACTAACCATTCCAATTTTCGCTGTCTCTT
+
CCCCCFBBDBACGGGGGGGGGGGHHHHGGHHGHFAGHB3A5A2BBG22A0AAA3D5A5@B5FE5B5D@3EE/EEE1/>>E>>???FH33BGBG333B?GH303B?4B4?D?FD?//C<?F33D@
@M02034:409:000000000-BFKT7:1:1106:22132:15555 1:N:0:29
AAAGTCGAGGTGCCTAAAGTGGCAACCCAGACTGTTGGGAATGTTGGTGGTGTAGAGCTTCCTGTAGCCGCATGGCGTTCGTACTTAAATATGGAACTAACCATTCCAATTTTCGCTGTTCTTATACACATCTCCGAGCCCACGAGACGG
+
CCCCCFCBCCBCGGGGGGGGGGGHHHHGGHHGHHHHHHGGHHHHHHHGGGEFHHHGHHHHHHHHHHHHHGGGGGHGGGGGGGHHHHHHHHHHHHFHHHHHHHHHHHHHFGFHHHGGGGGGHFHHHGFHHHHHHFFD/B/@FHGGGGGGGG
@M02034:409:000000000-BFKT7:1:1106:9449:15555 1:N:0:29
AAAGTCGAGGTGCCTAAAGTGGCAACCCAGACTATTGGTGGTGTAGAGCTTCCTGTAGCCGCATGGCGTTCGTACTTAAATATGGAACTAACCATTCCAATTTTCGCTGTCTCTTATACACATCTCCGAGCCCACGAGACGGACTCCTAT
+
CCCCBFBCCCABGGGGGGGGGGGHHHHGEHFFHGHHHHGFDEEGEGFHHHHHGHGHFHHFGF0FEGCEGGGGGC?FGHHHFGFHGGHFGHCGFGGFHGH@BGHHFGFEGGHHFHHHHHFHHFHGHHBFFGGGGHGFCDDDGF/@DHHHHH
@M02034:409:000000000-BFKT7:1:1106:21385:15557 1:N:0:29
AAAGTCGAGGTGCCTAAAGTGGCAACCCAGACTTCGAAGGGGGTTGGTGGTGTAGAGCTTCCTGTAGCCGCATGGCGTTCGTACTTAAATATGGAACTAACCATTCCAATTTTCGCTGTCTCTTATACACATCTCCGAGC
+
CCCCBFBCCBABGGGFGGGGGGFHHHHGGGDEHHDEAE2AFCCEEFF1FD1FGDGFBFDEBBEGFEG4FEEEEE1?>E/FFFGHEHHDEFHFFB3?BBFG3?3FFDD??FFHD3/BF?AHFGHF2@@@FFFBGFHDD//<
@M02034:409:000000000-BFKT7:1:1106:25308:15558 1:N:0:29
AAAGTCGAGGTGCCTAAAGTGGCAACCCAGACTCTTGGTGGGGTTGGTGGTGTAGAGCTTCCTGTAGCCGCATGGCGTTCGTACTTAAATATGGAACTAACCATTCCAATTTTCGCTGTCTCTTATACACATCTCCGAGCCCACGAGACG
+
BBBCCFCCCDCCGGGGGGGGGGGHHHHGGHHGHHHHHHHGGGGGGGGGGGEFHHHHHHHHHHHHHHHHHGGGGGHHGGGGGGHHHHHHHHHHHHHHHHGGHHHHHHGHHHHHHHGGGGGGHHHHGHHHGHGHHHHHGDGFGGHGGGGGGG
@M02034:409:000000000-BFKT7:1:1106:28590:15561 1:N:0:29
AAAGTCGAGGTGCCTAAAGTGGCAACCCAGACTGTGGGTTCGGTTGGTGGTGTAGAGCTTCCTGTAGCCGCATGGCGTTCGTACTTAAATATGGAACTAACCATTCCAATTTTCGCTGTCTCTTATACACATCTCCGAGCCACGAGACGG
+
AAA3ADABABAAGGGGGGGGGFGEGHHDACEGHGHFCEAFHEGGG?EGGDGFHHFGHHHHHFHHHHHHGGGEEGHHGGGGGGFHGHHFFGFHHHGHFGFFFHHFHHHDDFGGHGEGDBEGHHHHEHGFGHHHHHHFG>/CGHHCGCGGGC
@M02034:409:000000000-BFKT7:1:1106:6090:15568 1:N:0:29
AAAGTCGAGGTGCCTAAAGTGGCAACCCAGACTACTCCTCCGGTTGGTGGTGTAGAGCTTCCTGTAGCCGCATGGCGTTCGTACTTAAATATGGAACTAACCATTCCAATTTTCGCTGTCTCTTATACACATCTCCGAGCCCACGAGACG
+
A?ABBFBBBBABGGGGGGGGGGGHHHHGGHHGHHHHHHHHHGGFGGGGGGGGHHHHHHHHHHHHGHHGHGGGFGHHGEGGGGGHHHHHHHFHGH3BGFFGGHHHHGHHEGHHHFGGGGGHHGGHHHGHHHGHHHGHG?DGGGFGGGGGGG
@M02034:409:000000000-BFKT7:1:1106:5362:15569 1:N:0:29
AAAGTCGAGGTGCCTAAAGTGGCAACCCAGACTAGTCATGGGGTTGGTGGTGTAGAGCTTGCTGTAGCCGCATGG
+
AACCAFBADBCCGGGFGGGGGGGHHHHGGHHGH33F55FGH2EA222EC1E1AEGFA5B33BBGH5D5AFEEFDE
@M02034:409:000000000-BFKT7:1:1106:8531:15569 1:N:0:29
AAAGTCGAGGTGCCTAAAGTGGCAACCCAGACTAAGGGGGGGGTTGGTGGTGTAGAGCTTCCTGTAGCCGCATGGCGTTCGTACTTAAATATGGAACTAACCATTCCAATTTTCGCTATCTCTTATACACATCTCCGAGCCCACGAGACG
+
AABCAFBBCCCCGGGGGGGGGGGHHHGGGHHGHHHHHHGGGGFBFFFFEFDEFFFFFFFFFFFFFFFFFFFDFFFFFDFFFFFFFFFFFFFFFFBFFFFFFFFFFFFFFFFFFFFFFFFFFFFFFFFFFFFFFFFFFFFFFFFFFFFFFF
@M02034:409:000000000-BFKT7:1:1106:22130:15572 1:N:0:29
AAAGTCGAGGTGCCTAAAGTGGCAACCCAGACTGTTGGGAATGTTGGTGGTGTAGAGCTTCCTGTAGCCGCATGGCGTTCGTACTTAAATATGGAACTAACCATTCCAATTTTCGCTGTTCTTATACACATCTCCGAGCCCACGAGACGG
+
AAA@AFABBAAAGGGF4FGFGFFHHHHGCEFGHHFFHHGCHGHFGHHEFGBFGGGFGEHHHHHHHHHHHGGGGGHGEBEFGGHHHHHFHHGHG3FFFFFGHHFHHHFGHHHHHGGGGGGHHGHEFB?GFHHHEHHD?DGGGHGG/C?EG?
@M02034:409:000000000-BFKT7:1:1106:13722:15573 1:N:0:29
AAAGTCGAGGTGCCTAAAGTGGCAACCCAGACTCAGACGAAGGTTGGTGGTGTAGAGCTTCCTGTAGCCGCATGGCGTTCGTACTTAAATATGGAACTAACCATTCCAATTTTCGCTGTCTCTTATACACATCTCCGAGCCCACGAGACG
+
DDDDDFBCBCCCGGGGGGGGGGGHHHHGGHHGHHHHHHGCGGGHHHGGGGGGHHHFHHHHHHHHHHHGHGGEGGHGGGGGGGHHHHHGHHHHHHDFGHHHGHFHHHHHHHHHHHGGGGFHHGHHHHHHHHHHHHHFGFGGGGHGGCDGGG
@M02034:409:000000000-BFKT7:1:1106:21370:15574 1:N:0:29
AAAGTCGAGGTGCCTAAAGTGGCAACCCAGACTTCGAAGGGGGTTGGTGGTGTAGAGCTTCCTGTAGCCGCATGGCGTTCGTACTTAAATATGGAACTAACCATTCCAATTTTCGCTGTCTCTTATACACATCTCCGAGCCCACGAGACG
+
BBBBBFAADBABGGGGGGGGGGGHGHHGGGFFHHGGHFGGGGGGFGEEFGEFHHHHHHHHHHHHHHHHHGGGGGHHGGGGGGCGHHFGFHEHHFGFFHGFFHHHHHHBGGFHHFGGGGGGEHHHHHHHHHGGHHHFG/@@DGHGG@DGGG
@M02034:409:000000000-BFKT7:1:1106:28259:15575 1:N:0:29
AAAGTCGAGGTGCCTAAAGTGGCAACCCAGACTAATCAGCCTGTTGGTGGTGTAGAGCTTCCTGTAGCCGCATGGCGTTCGTACTTAAATATGGAACTAACCATTCCAATTTTCGCTGTCTCTTATACACATCTCCGAGCCCACGAGAC
+
AAA3AFABBBBBGGGGGGGGGGGFHHHGFHGGHHHHHGD3BBGGHDCEFGEFAFHBGHHHFGHFGFE5FEEGGGGGGGGGEEFGFGHBHGGFDGDDGHEFEFFHHGFFHGHHHHGGGGEBGDE?FHF4FFGHHDGGE/BCBCCF/@CDD
@M02034:409:000000000-BFKT7:1:1106:24459:15577 1:N:0:29
AAAGTCGAGGTGCCTAAAGTGGCAACCCAGACTGAGAAGCAGGTTGGTGGTGTAGAGCTTCCTGTAGCCGCATGGCGTTCGTACTTAAATATGGAACTAACCATTCCAATTTTCGCTGTCTCTTATACACATCTCCGAGCCCACGAGACG
+
CCCCBFABCCCCGGGGGGGGGGGHHHHGGHHGHHGHHFHHHHHHHHGGFGEFGGHHHHHHGHHHHHHHHGGGGGHHGGGGGGHHHHGHHHHHHHFHHHFFHHGHHHGHHHHHHGGGGGGHHGHHFHFHHHGHHHGHE/BCGGHGGGGGGF
@M02034:409:000000000-BFKT7:1:1106:28882:15580 1:N:0:29
AAAGTCGAGGTGCCTAAAGTGGCAACCCAGACTGAGCTGGGTGTTGGTGGTGTAGAGCTTCCTGTAGCCGCATGGCGTTCGTACTTAAATATGGAACTAACCATTCCAATTTTCGCTGTCTCTTATACACATCTCCGAGCCCACGAGAC
+
ABBBBF>ABBBBGG5BGFGGGCFFFHHGGEHGHG33BGBCEHGGEAFEFEFFFEH5GHHHHHGHHBGHHGGEGGHHGGGGGGHHHHGFHGFFGFFGHHF3BGFHGFGHGHHHHHGGGGFHGHHHHHFHFHHHHHFGG/BCGGHEGCF/D
@M02034:409:000000000-BFKT7:1:1106:17172:15581 1:N:0:29
AAAGTCGAGGTGCCTAAAGTGGCAACCCAGATTACGCCGCGTGTTGGTGGTGTAGAGCTTCCTGTAGCCGCGTGGCGTTCGTACTTAAATATGGAACTAACCATTCCAATTTTCGCTGTCTCTTATACACCTCTCCGAGCCGAC
+
CCCCCFBCDBAAGGGGGGGGGGGHGHHGGHHHHFDCFG22EEGEF11BF1E1GDF55@BF5GF5B5@5B?E/EE>/>>>CE>B//BF33BGDGB3?BBGG20?BDDF3BFGHHF/<B/<@DBF@2D<1@F0?GGHBA-<<A-<C
@M02034:409:000000000-BFKT7:1:1106:22888:15584 1:N:0:29
AAAGTCGAGGTGCCTAAAGTGGCAACCCAGACTCAGAATCAGGTTGGTGGTGTAGAGCTTCCTGTAGCCGCATGGCGTTCGTACTTAAATATGGAACTAACCATTCCAATTTTCGCTGTCTCTTATACACATCTCCGAGCCCACGAGACG
+
CBCCCFBBBBBBGGGGGGGGGGGHHHHGGHHGHHHHGHHHHHHFGHGGGGEFGHHHHHHHHHHHHHHHHGGCFGHHEEFGGGGHHHHHFHHHHHDGHHHBGHHHHHHHHHHHHHGGGGFFFHHHEHFHHHFHHHGHG?CGGGHGGCGDGG
@M02034:409:000000000-BFKT7:1:1106:8835:15595 1:N:0:29
AAAGTCGAGGTGCCTAAAGTGGCAACCCAGACTGCGAGGGGGGTTGGTGGTGTAGAGCTTCCTGTAGCCGCATGGCGTTCGTACTTAAATATGGAACTAACCATTCCAATTTTCGCTGTCTCTTATACACATCTCCGAGCCCACGAGACG
+
CCCCCFCCCCBCGGGGGGGGGGGHHHHGGHHGHHBEGAEGGGGGGG<?=BDE/1GDFFGF=FGHGBF1DDG@DFA0@C@EFA<GGHG::GF0;C00CGHH0:0C0;C0BFFGFB-EFAAFBFFFFFBBFFGGGBFED;@F9EAA>D>DDD
@M02034:409:000000000-BFKT7:1:1106:24448:15596 1:N:0:29
AAAGTCGAGGTGCCTAAAGTGGCAACCCAGACTGAGAAGCAGGTTGGTGGTGTAGAGCTTCCTGTAGCCGCATGGCGTTCGTACTTAAATATGGAACTAACCATTCCAATTTTCGCTGTCTCTTATACACATCTCCGAGCCCACGAGACG
+
BBBBAFAAADA?FGFGGGGGGGGFGGHGGHHGFGHGHHBCGFHFFGF2BAEFBBGF5FBCEGBGG55BAEE0FFFEFGGG?B?GEHHFBGF@F33@EBFFCGBF34D4GGHHFGEGG//BBFFG4GD3BBGHFHDF/<CC@FC/A@?AA<
@M02034:409:000000000-BFKT7:1:1106:17176:15599 1:N:0:29
AAAGTCGAGGTGCCTAAAGTGGCAACCCAGATTACGCCGCGTGTTGGTGGTGTAGAGCTTCCTGTAGCCGCATGGCGTTCGTACTTAAATATGGAACTAACCATTCCAATTTTCGCTGTCTCTTATACACATCTCCGAGCCCACGAGACG
+
BACBBFAABCBCGGGGGGGGGGGHHHHGGHGHHHHGGGFGGGGGHHHGGGGGHHHHHHHGHHHHHHHGHGGGGGHGGGGGGGFHHHHFFHFHHHBDFHGGHHHHHHGBGGFHHHDGGGGHHGHHFH@FGHFHHHHHG?DGGGHGGGGGGG
@M02034:409:000000000-BFKT7:1:1106:19796:15604 1:N:0:29
AAAGTCGAGGTGCCTAAAGTGGCAACCCAGACTAAGGATACTGTTGGTGGTGTAGAGCTTCCTGTAGCCGCATGGCGTTCGTACTTAAATATGGAACTAACCATTCCAATTTTCGCTGTCTCTTATACACATCTCCGAGCCCACGAGACG
+
CCCCDFBBCCBCGGGGGGGFGGGHHHHGGHHGHGGHGGHGHHHHHHHEEEGGGHHFFFHHHHHHHHHGGGGEGGHAEEFGGFCGGGHBGHHHHHBGGFHHBFGGGFHDHGHHHGGGGGEHHHHHGHHHGFGHHHFHDFCCCCHGF@GGCE
@M02034:409:000000000-BFKT7:1:1106:6042:15614 1:N:0:29
AAAGTCGAGGTGCCTAAAGTGGCAACCCAGACTCCGCAGCGTGTTGGTGGTGTAGAGCTTCCTGTAGCCGCATGGCGTTCGTACTTAAATATGGAACTAACCATTCCAATTTTCGCTGTCTCTTATACACATCTCCGAGCCCACGAGACG
+
BBBCCFCCCCBCGGGGGGGGGGGHHHHGGHHGHHHGGGGGGGGGHHHGGGEFHHHBHHHHHHHHHHHHHGGGGGHHGGGGFFBHHHHGGHHHHHGGFHGHHHHHHHHGHHHHHHGGGGGHHHHHFHFHHHGHHHFGDCCGGGGGGGCGGG
@M02034:409:000000000-BFKT7:1:1106:11801:15616 1:N:0:29
AAAGTCGAGGTGCCTAAAGTGGCAACCCAGACTAGGGGTAATGTTGGTGGTGTAGAGCTTCCTGTAGCCGCATGGCGTTCGTACTTAAATATGGAACTAACCATTCCAATTTTCGCTGTCTCTTATACACATCTCCGAGCCCACGAGACG
+
BAACBFCCCCBCGGGGGGGGGGGHHHHGGHHGHHHHHGEGHGHGHHGEFGGFFHHGGGHHHHHHHHHHHGGGGGHHGGGGGGHHHHHHHHGHGHFGGHGHHHGHHHGHHGHHHHGGGGFGHHHHGHHHFHHHHHHFGBFCGGHGGFGGGG
@M02034:409:000000000-BFKT7:1:1106:28428:15622 1:N:0:29
AAAGTCGAGGTGCCTAAAGTGGCAACCCAGACT
+
?1AAAF>AD1AAFGGGGGGGCBBF1GHGFFGFH
@M02034:409:000000000-BFKT7:1:1106:9832:15627 1:N:0:29
AAAGTCGAGGTGCCTAAAGTGGCAACCCAGACTAATCATCAGGTTGGTGGTGTAGAGCTTCCTGTAGCCGCATGGCGTTCGTACTTAAATATGGAACTAACCATTCCAATTTTCGCTGTCTCTTATACACATCTCCGAGCCCACGAGACG
+
CCCDCFCCCCBCGGGGGGGGGGGHHHHGGHHGHHHHHHHHHHHHHHGGGGEFHHHHHHHHHGHHHHHHHGGGGGGHGGGGGGHHHHFFFHHHHHGHHHHHHHHHHHGHHHHHHGGGGGGHHHHHHHHHEHHHHHGHGDGGGGHGGGGGGG
@M02034:409:000000000-BFKT7:1:1106:15995:15628 1:N:0:29
AAAGTCGAGGTGCCTAAAGTGGCAACCCAGACTGGGAGTCGTGTTGGTGGTGTAGAGCTTCCTGTAGCCGCATGGCGTTCGTACTTAAATATGGAACTAACCATTCCAATTTTCGCTGTCTCTTATACACATCTCCGAGCCCACGAGACG
+
CCCCCFBCCCCCGGGGGGGFGGGHHHHGGHHGHCFHCEGHEGGHHHHFGGGFHHHHHHHHHHHHHHHHHGGGGGHHGGGGGGHHHHHHHHHHHHHGHHGHHHGGHHHGHHHHHHGGGGGHHHHHHHHHFHHHHHHHGGGGGGHGGGGGGE
@M02034:409:000000000-BFKT7:1:1106:9814:15631 1:N:0:29
AAAGTCGAGGTGCCTAAAGTGGCAACCCAGACTAATCATCAGGTTGGTGGTGTAGAGCTTCCTGTAGCCGCATGGCGTTCGTACTTAAATATGGAACTAACCATTCCAATTTTCGCTGTCTCTTATACACATCTCCGAGCCCACGAGACG
+
ABA?AFAADD2ABGG5AEBFGBEFGHHGGHHGHDHHFHHHHHGHGHG2FEEBAFHHHHFFFGHFHHGHHGGGGGHHGEGGGGBHFHFFFHFGFFB3FF@FHHBFGHHH4FGHGHGGGGGGHFHHHHHBDC?FGGFGDDGGCEHFCD/ACA
@M02034:409:000000000-BFKT7:1:1106:9566:15631 1:N:0:29
AAAGTCGAGGTGCCTAAAGTGGCAACCCAGACTAGGACTCAGGTTGGTGGTGTAGAGCTTCCTGTAGCCGCATGGCGTTCGTACTTAAATATGGAACTAACCATTCCAATTTTCGCTGTCTCTTATACACATCTCCGAGCCCACGAGACG
+
AABCBFABBBBCGGGGGGGGGGGHHHHGGHHGHHHHHHHHHHHGGHGGGGGGHHHHHHHHHHHHHHHHHGGEEGHHGGGGGGGHHHHHGHHHHHGHHHGHHHGHHHHHFGHHHHGGGGGHHHHHGHHHFHFHHHFHGCCDGGHGGGGGGG
@M02034:409:000000000-BFKT7:1:1106:7612:15631 1:N:0:29
AAAGTCGAGGTGCCTAAAGTGGCAACCCAGACTCCTAATAAGGTTGGTGGTGTAGAGCTTCCTGTAGCCGCATGGCGTTCGTACTTAAATATGGAACTAACCATTCCAATTTTCGCTGTCTCTTATACACATCTCCGAGCCCACGAGACG
+
DCCCCFCCCCBCGGGGGGGGGGGHHHHGGHHGHHHHHHHHHHHHHHGEFGAFGHHGHEHHHHHHHHHHHGGEGGHFGGGGGGHHGHHGHHHFHGHFHHGCHHGGHHHHHHHHHHGEEFGHHHHHHHHFHHFHHHHGG@FFGAHGGCGDGG
@M02034:409:000000000-BFKT7:1:1106:19859:15631 1:N:0:29
AAAGTCGAGGTGCCTAAAGTGGCAACCCAGACTGGTGCTACGGTTGGTGGTGTAGAGCTTCCTGTAGCCGCATGGCGTTCGTACTTAAATATGGAACTAACCATTCCAATTTTCGCTGTCTCTTATACACATCTCCGAGCCCACGAGACG
+
BABABFBBBB>AGGGGFGGGGGGHHHHGGHHGHHHGGHHGHGGHGGGEGGBFGHHGHEHHHFHHHHHGHGGEGEHHGAEFEEFHHHGGHFGHHHFGHHHGHGHHHHHGHHGHHFGGGGGHHGHHHHHGFHHHHHG2CBDGCEGGGCFDFG
@M02034:409:000000000-BFKT7:1:1106:24954:15638 1:N:0:29
AAAGTCGAGGTGCCTAAAGTGGCAACCCAGACTAGTAGTACGGTTGGTGGTGTAGAGCTTCCTGTAGCCGCATGGCGTTCGTACTTAAATATGGAACTAACCATTCCAATTTTCGCTGTCTCTTATACACATCTCCGAGCCCACGAGACG
+
BABCCFCABBBCGGGGGGGGGGGHHHHGGHHGHHHHHHHHHGGHFAEEFDEFHHHHHHHHHHHHHHHHHGGEEGHHGFEFGEFHHHFGGHFHHFB3FGGHHHHHHHFGHHHHHHGGGDFHHHHHGHHHFHHHHHHHGCCFGGHGGCGGGG
@M02034:409:000000000-BFKT7:1:1106:15908:15639 1:N:0:29
AAAGTCGAGGTGCCTAAAGTGGCAACCCAGACTACTAATCAGGTTGGTGGTGTAGAGCTTCCTGTAGCCGCATGGCGTTCGTACTTAAATATGGAACTAACCATTCCAATTTTCGCTGTCTCTTATACACATCTCCGAGCCCACGAGACG
+
BBBCCFCCCCAAGGGGGGFFGGGHHHGFGHHGHFFGHHHHHHHGGHGEFGEFAFGFGGHHHHHHHFHHHGGGGGHFGGGGGGHHHHHGHHHHHHFGGHGHGHHHHHEFHHHHHFGDGGGHHHHHHHFGHHFHHHGFE@CCDGHE@@DGGG
@M02034:409:000000000-BFKT7:1:1106:9829:15644 1:N:0:29
AAAGTCGAGGTGCCTAAAGTGGCAACCCAGACTAATCATCAGGTTGGGGGTGTAGAGC
+
CBCCCFBCCBBBGGGGGGGFGGGHHHHGGGHGH3AD3FG553FG3G22A0EAABF555
@M02034:409:000000000-BFKT7:1:1106:10809:15645 1:N:0:29
AAAGTCGAGGTGCCTAAAGTGGCAACCCAGACTTCGGGGAAGGTTGGTGGTGTAGAGCTTCCTGTAGCCGCATGGCGTTCGTACTTAAATATGGAACTAACCATTCCAATTTTCGCTGTCTCTTATACACATCTCCGAGCCCACGAGACG
+
A?ABAFBBBDAAGFGFFGFGFGGHHHEEGHHGCHFGGFGEEGEFGGGEFGEFGFHFHEGHHHGGGFHHHGGFGGHAFFGGGEBCGGGFFGDHGH3BGFB3?GHGHFBFHHHHBHGGGGDHHHDGDGBGEGFFHF2@ECF?<FGGC?FCDD
@M02034:409:000000000-BFKT7:1:1106:10796:15656 1:N:0:29
AAAGTCGAGGTGCCTAAAGTGGCAACCCAGACTTCGGGGAAGGTTGGTGGTGTAGAGCTTCCTGTAGCCGCATGGCGTTCGTACTTAAATATGGAACTAACCATTCCAATTTTCGCTGTCTCTTATACACATCTCCGAGCCCACGAGACG
+
BABBBFB3ADAAFGGFGFGGBGFGHHHGGHHGHHHGGGGEFFGFHHG1FEAEGHHHHHGHHHHHHHHGHGGCEEHHGEGEEE2GHGFGHHGHHFDB3GGGHFGGHHFDHFGHHHGGGGGGHFGHHHHGDGFFHHFFD/@/CGEGG?@DAA
@M02034:409:000000000-BFKT7:1:1106:3859:15660 1:N:0:29
AAAGTCGAGGTGCCTAAAGTGGCAACCCAGACTAGGGATAGTGTTGGTGGTGTAGAGCTTCCTGTAGCCGCATGGCGTTCGTACTTAAATATGGAACTAACCATTCCAATTTTCGCTGTCTCTTATACACATCTCCGAGCCCACGAGACG
+
CCCCCFCCCDABGGGGGGGGGGGHHHGGGHHGHHHHHHHGHHHHHHHEGGGGHHHEGHHHHGHHHHHHHGGCGGHHGGGGGGHHHHHHHHHHHH3DGHHFFHFGHHFGHGHHHHGGGGGHHHHHHHEHGH?GHHFHDBCCGGHGGGGGGG
@M02034:409:000000000-BFKT7:1:1106:15460:15660 1:N:0:29
AAAGTCGAGGTGCCTAAAGTGGCAACCCAGACTCGGTCTGAGGTTGGTGGTGTAGAGCTTCCTGTAGCCGCATGGCGTTCGTACTTAAATATGGAACTAACCATTCCAATTTTCGCTGTCTCTTATACACATCTCCGAGCCCACGAGACG
+
CCCCCFCCCCCCGGGGGGGGGGGHHHHGGHHGHHGGGGGHHHGHHHGGGGFFHFHHHHHHHHHHHHHHHGGGGGHGGGGGGEHHHHHHHHHHHHDGGHHHHHFHHGGGGHHHHHGGGGFHHHHHHHFGHHFHHHFHGBDCGGHGGFGGGF
@M02034:409:000000000-BFKT7:1:1106:11564:15672 1:N:0:29
AAAGTCGAGGTGCCTAAAGTGGCAACCCAGACTCATAATCAGGTTGGTGGTGTAGAGCTTCCTGTAGCCGCATGGCGTTCGTACTTAAATATGGAACTAACCATTCCAATTTTCGCTGTCTCTTATACACATCTCCGAGCCCACGAGACG
+
CCCCCFBCBCBCGGGGGGGGGGGHHHHGGHHGHHHHHHHHHHHGFHGEFGGGHGHGHFHHHHGHHHHGHGGEFGHHGEGGGGFGHHFGHHHHHHFGGHHHGHHHHHFHHHHHHHGGGGGHHHHHHHHFHHHHHHHHGCCFGGGGGCGGGF
@M02034:409:000000000-BFKT7:1:1106:10330:15675 1:N:0:29
AAAGTCGAGGTGCCTAAAGTGGCAACCCAGACTCAGACTGCTGTTGGTGGTGTAGAGCTTCCTGTAGCCGCATGGCGTTCGTACTTAAATATGGAACTAACCATTCCAATTTTCGCTGTCTCTTATACACATCTCCGAGCCCACGAGACG
+
BCCCBFCCCCABGGGGGGGFGGGHHHGGGHHGHHHHHHHHHHHHHHHEFGEFHHHHHHHHHHHHHHHHHGGFFGHHGGGFFEHHHHHGHHHHHH3FGHHHHHHHHHHGHHHHHHGGGGGHGGHHHHHHHGGHHHGFFCGGGGHGGGGGDG
@M02034:409:000000000-BFKT7:1:1106:13373:15676 1:N:0:29
AAAGTCGAGGTGCCTAAAGTGGCAACCCAGACTAATGCTACTGTTGGTGGTGTAGAGCTTCCTGTAGCCGCATGGCGTTCGTACTTAAATATGGAACTAACCATTCCAATTTTCGCTGTCTCTTATACACATCTCCGAGCCCACGAGACG
+
CCCCBFCCCCBBGGGGGGGFGGGHHHHGGHHGHHHHHHHHHHHHHHHEFGEFGGHHHFHHHHHHHGHGHGGEEFHHGEGGGEHHHHGHHHHHHH3@GHFFFHFGHGGFHHHHGFGGGGGHHGHHGFFHHHFHGGHGC<BDFEHAFDFDGG
@M02034:409:000000000-BFKT7:1:1106:26424:15677 1:N:0:29
AAAGTCGAGGTGCCTAAAGTGGCAACCCAGACTAATAAGCAGGTTGGTGGTGTAGAGCTTCTTGTAGCCGCATGGCGTTCG
+
BABBBFBBBBBBGGGG4GGGGGGHHHHGGHFGHGDFGFHDFGCHEGGEFAAFF3A5A5GCF5AD555D31E0?E11>E@1?
@M02034:409:000000000-BFKT7:1:1106:18248:15679 1:N:0:29
AAAGTCGAGGTGCCTAAAGTGGCAACCCAGACTATGAATCATGTTGGTGGTGTAGAGCTTCCTGTAGCCGCATGGCGTTCGTACTTAAATATGGAACTAACCATTCCAATTTTCGCTGTCTCTTATACACATCTCCGAGCCCACGAGACG
+
AAABAFBBBBABGGGGGGGGFGGFHEFFGHHGHHHHHHHHHHHHHHHFFGBFGHHHHHHHHGHGEFHGHEEFGGHHEEGGGFHHHHGFHHHHHHGFEFFGHHFHFHFHHHHHHHGGGGGHHGHHHHGHHHGHHHDHECGC@FHGGGGGGG
@M02034:409:000000000-BFKT7:1:1106:5725:15679 1:N:0:29
AAAGTCGAGGTGCCTAAAGTGGCAACCCAGACTCAGAATCCGGTTGGTGGTGTAGAGCTTCCTGTAGCCGCATGGCGTTCGTACTTAAATATGGAACTAACCATTCCAATTTTCGCTGTCTCTTATACACATCTCCGAGCCCACGAGACG
+
BABBAFCCCBABGGGGGGGGGGGHHHHGGHHGHHHHHHHHHGGGGGGEGGFFHHHHHHHHFHHHHHHHHGGGGGHGGGGGGGHHHHHHHHHHHHFGFHFEHHFHHHHHHHHHEHGGGGGGHHHHHHGHEHFHHHDGA>BDGGHGGGGGGG
@M02034:409:000000000-BFKT7:1:1106:26643:15686 1:N:0:29
AAAGTCGAGGTGCCTAAAGTGGCAACCCAGACTACTTCTAATGTTGGTGGTGTAGAGCTTCCTGTAGCCGCATGGCGTTCGTACTTAAATATGGAACTAACCATTCCAATTTTCGCTGTCTCTTATACACATCTCCGAGCCCACGAGACG
+
CCCCCFBCCCCCGGGGGGGGGGGHHHHGFHHGHHHHHHHFFGHGFGEGFDGG1FGFHHHHFHHHHGHBGGGFGGHGEEEFGGGHHHHDFHFDFG3@FHGFHGDGHGGHHGHHHHGGGGGFHHHFHHDFHHGHHHGFF/@DBFHGGCDGGF
@M02034:409:000000000-BFKT7:1:1106:6707:15687 1:N:0:29
AAAGTCGAGGTGCCTAAAGTGGCAACCCAGACTAAGGATGGTGTTGGTGGTGTAGAGCTTCCTGTAGCCGCATGGCGTTCGTACTTAAATATGGAACTAACCATTCCAATTTTCGCTGTCTCTTATACACATCTCCGAGCCCACGAGACG
+
CCDCCFDCCBBBGGGGGGGGGGGGHHHGGHHGGF3ECGHFAFGHFHHEFGEFHHHHHGHHHGHGHHHHHGGFGGHHGEGGGFHHHHHHGHHHHGFDHHHHHHHHHHGHHHHHHHGGGFFHHHHHFHHHHGHHHHHGG<CFGGHGGGGGGD
@M02034:409:000000000-BFKT7:1:1106:27371:15694 1:N:0:29
AAAGTCGAGGTGCCTAAAGTGGCAACCCAGACTAATAGTCAGGTTGGTGGTGTAGAGCTTCCTGTAGCCGCATGGCGTTCGTACTTAAATATGGAACTAACCATTCCAATTTTCGCTGTCTCTTATACACATCTCCGAGCCCACGAGACG
+
CCCCCFCCBBBBGGGGGGGGGGGHHHHGGHHGHHHGHHHHH5GHGHGGFGEFHHHHHHHHHHHHHHHHHGGGGGHHGGGGGGHHHHHHHHHHHHGHHHHHHHHHHHHHHHHHHHGGGGGHHHHHHHHHGHGHHHGHFDCGGFHGGGCGG<
@M02034:409:000000000-BFKT7:1:1106:5732:15696 1:N:0:29
AAAGTCGAGGTGCCTAAAGTGGCAACCCAGACTCAGAATCCGGTTGGCG
+
A11AAB>ADD1AGFGGG1FEGGEGFGFFFHHGHGH1FDGCH//ABEC1A
@M02034:409:000000000-BFKT7:1:1106:22218:15697 1:N:0:29
AAAGTCGAGGTGCCTAAAGTGGCAACCCAGACTCGGAATGAGGTTGGTGGTGTAGAGCTTCCTGTAGCCGCATGGCGTTCGTACTTAAATATGGAACTAACCATTCCAATTTTCGCTGTCTCTTATACACATCTCCGAGCCCACGAGACG
+
CABBCFCCCBABGGGGFGGGGGGHHHGFFHHGHHGGGGGHHHHHGHGGGGEFHGHBGHGGHHHHFHHHHGGEEGHGGGGGGGHHHHFBGHGHHHFHHGGFHHGHFGEGFHHHGFGGGGGHEHHFFHHHEHHHHHGHD/B@CGHGGGFGGG
@M02034:409:000000000-BFKT7:1:1106:19444:15699 1:N:0:29
AAAGTCGAGGTGCCTAAAGTGGCAACCCAGACTAATCATCAGGTTGGTGGTGTAGAGCTTCCTGTAGCCGCATGGCGTTCGTACTTAAATATGGAACTAACCATTCCAATTTTCGCTGTCTCTTATACACATCTCCGAGCCCACGAGACG
+
CCCCCFBCCCBBGGGGGGGGGGGHHHHGGHHGHHHHHHHHHHHHHHGEFGEFEGHHHHHHHHHHHHHHHGGGGGHHGGGGGGGHHHHHHHHHHHGHHHHHHHHHHHHHHHHHHHGGGGGHHHHHHHHHHHGHHHGHG@GGGGHGGGGGGG
@M02034:409:000000000-BFKT7:1:1106:6127:15702 1:N:0:29
AAAGTCGAGGTGCCTAAAGTGGCAACCCAGACTTCTAATAATGTTGGTGGTGTAGAGCTTCCTGTAGCCGCATGGCGTTCGTACTTAAATATGGAACTAACCATTCCAATTTTCGCTGTCTCTTATACACATCTCCGAGCCCACGAGACG
+
BBCBCFCCCCCCGGGGGGGFGGGHGHHGGHHGHHGHHHHHHHHHHHHEFGEFGHHHHFHHHGHFHHHHHGGFGGHGGGGGGFHHHHHGHHHHHHEGHHHHHHHHHHGHHGHHHHGGGGGHHHHFGHHHFHDHHGFDDBFGFGHGGGGGDG
@M02034:409:000000000-BFKT7:1:1106:19463:15703 1:N:0:29
AAAGTCGAGGTGCCTAAAGTGGCAACCCAGACTAATCATCAGGTTGGTGGTGTAGAGCTTCCTGTAGCCGCATGGCGTTCGTACTTAAATATGGAACTAACCATTCCAATTTTCGCTGTCTCTTATACACATCTCC
+
A?AA>DAADAAAGGG111FGGGG0GHHGGHHGHHFFHHHH2FBGHHGEF/EFGF12FGHHFFGBH22FGGE/EEGHGGGGFGHHHHFHFFDDGGBFBGGCHHGGHF2GFGFHGHGGGGEHHHHHFHFGBGBGHHHF
@M02034:409:000000000-BFKT7:1:1106:18082:15704 1:N:0:29
AAAGTCGAGGTGCCTAAAGTGGCAACCCAGACTACGTCTATTGTTGGTGGTGTAGAGCTTCCTGTAGCCGCATGGCGTTCGTACTTAAATATGGAACTAACCATTCCAATTTTCGCTGTCTCTTATACACATCTCCGAGCCCACGAGACG
+
CBCCCFCCCCABGGGGGGGGGGGHHHHGGHHGHHHGGHHHHHHHHHHGGGFFHHHHHGHHHHHHHHHHHGGEGGHHGGGGGGHHHHHHHHHHHHFHHHGFHHHHHHHHHHHHHHGGGGGHHHHHHHGHGHHHHHGHGCGGCGHGGGGGGG
@M02034:409:000000000-BFKT7:1:1106:10628:15706 1:N:0:29
AAAGTCGAGGTGCCTAAAGTGGCAACCCAGACTCATAATCAGGTTGGTGGTGTAGAGCTTCCTGTAGCCGCATGGCGTTCGTACTTAACTATGGAACTACCCATTCCAATTTTCGCTGTCTCTTCTACACATCTCCGAGCCCACGAGAC
+
AAAAAFAAD1>>GGGGC1FFBFAFBHAECGHGHB11DEFH1B1FFG/AFEE/F1FGFHFHHFHHB2FFFFG/EEFHGGGG?F0GHH2B1B1FGBD1CEF1BB1GHGGHFHFHHH?A?EEFFEFE12BD1<FGGHGHCC/<CFEF//<CA
@M02034:409:000000000-BFKT7:1:1106:6604:15707 1:N:0:29
AAAGTCGAGGTGCCTAAAGTGGCAACCCAGACTAAGCATGGGGTTGGTGGTGTAGAGCTTCCTGTAGCCGCATGGCGTTCGTACTTAAATATGGAACTAACCATTCCAATTTTCGCTGTCTCTTATACACATCTCCGAGCCCACGAGACG
+
CCCCCFCCCCABGGGGGGGGGGGHHHHGGHHFHHHHHHHHHHGGGGGFFGFFGHHHHHHHHHHHHHHHHGGGGGHGGGGGGFHHHHHHHHGHHHEFHHGGHHFHHHHHHHHHHHGGGGGHHGHHHHGHGHGHHHHHECFDGGHGGGGGGG
@M02034:409:000000000-BFKT7:1:1106:6180:15712 1:N:0:29
AAAGTCGAGGTGCCTAAAGTGGCAACCCAGACTCAGCGGGGGGTTGGTGGTGTAGAGCTTCCTGTAGCCGCATGGCGTTCGTACTTAAATATGGAACTAACCATTCCAATTTTCGCTGTCTCTTATACACATCTCCG
+
AAABAFBCCC?AGGFGGGFGGGGHHHHGGHGGHHHHHGGGGGG@CGGDFGGGGHGFGGHGFHHHGGFHHGGGGGHHGDGGGGGHGGGFGGFGGG0;BFBBFGFGGFBFBFFGGGFGGGFFFFFFFFFFFFFFFF/:9
@M02034:409:000000000-BFKT7:1:1106:20293:15715 1:N:0:29
AAAGTCGAGGTGCCTAAAGTGGCAACCCAGACTCTGACTCATGTTGGTGGTGTAGAGCTTCCTGTAGCCGCATGGCGTTCGTACTTAAATATGGAACTAACCATTCCAATTTTCGCTGTCTCTT
+
BBBBBFABBBBBGGGGGGGFFGGHHHHGGHHGHHHHHHHHHHHHHHHEFGEFGHHFHHHHHHHHHHHGHGGFGGHHGGGGFEEGHHGGHHFHHHGHHHHGHHHHHHGFHHHHHHGGGFGHHGHD
@M02034:409:000000000-BFKT7:1:1106:22215:15715 1:N:0:29
AAAGTCGAGGTGCCTAAAGTGGCAACCCAGACTC
+
CCCCBFBCCBABGGGGGGGGGGGHHHHGGGHGHB
@M02034:409:000000000-BFKT7:1:1106:18079:15724 1:N:0:29
AAAGTCGAGGTGCCTAAAGTGGCAACCCAGACTACGTCTATTGTTGGTGGTGTAGAGCTTCCTGTAGCCGCATGGCGTTCGTACTTAAATATGGAACTAACCATTCCAATTTTCGCTGTCTCTTATACACATCTCCGAGCCCACGAGACG
+
A?AB3DAABDAACGGFCFGGGGFHHHHGGHHGHFHGBGHGHGEADGHEFFEFCBGHHGHGHHGHGHHGHGG@AFHFEEGGEGFHHHEHFHDHHFBBBFGBGEFHHGFFDFHGHEEGGGDBFBHHBHGGBGFHFFHHD/>/CCGGC//CA?
@M02034:409:000000000-BFKT7:1:1106:28374:15731 1:N:0:29
AAAGTCGAGGTGCCTAAAGTGGCAACCCAGACTAATCATCTTGTTGGTGGTGTAGAGCTTCCTGTAGCCGCATGGCGTTCGTACTTAAATATGGAACTAACCATTCCAATTTTCGCTGTCTCTTATACACATCTCCGAGCCCACGAGACG
+
CCCCCFBCCCABGGGGGGGFGGGHHHHGGHHGHHHHHHHHHHHGHFHEFGEFHHHHGHHHHGHHGHHGHGGGGGHHGGGGGGGGGHHHFHFHHHFGGHGHFFHHHHFHHHHHHFEGGGGHHEHHHHFHFBGHFGFGD/>@DGHGG/?EGF
@M02034:409:000000000-BFKT7:1:1106:28433:15737 1:N:0:29
AAAGTCGAGGTGCCTAAAGTGGCAACCCAGACTCAGCCGCCGGTCGGTGGTGTAGAGCTTCCTGTAGCCGCATGGCGTTCGTACTTAAATATGGAACTAACCATTCCAATTTTCGCTGTCTCTTATACACATCTCCGAGCCCACGAGACG
+
BACCCFCCCCACGGGGGGGGGGGHHHHGGHHGHHHHHHGGGGGGFGGEEGEFHHHHHHHHHHHHGHHHHGGGGGHHEEGGGGHHHHHHHHHHHHFHHHGHHHHHHHGHHHHHHHGGGGEHHGHHHHHHGHHHHHHHGDGFGGHGGGGGGG
@M02034:409:000000000-BFKT7:1:1106:7834:15741 1:N:0:29
AAAGTCGAGGTGCCTAAAGTGGCAACCCAGACTAGTCATAGTGTTGGTGGTGTAGAGCTTCCTGTAGCCGCATGGCGTTCGTACTTAAATATGGAACTAACCATTCCAATTTTCGCTGTCTCTTATACACATCTCCGAGCCCACGAGACG
+
CCCCCFCCCCBAGGGGGGGGGGGHHHHGGHHGH33D55D55BFHGEHEFGEFHHHHHHHHHHHHHHHHHGGGGGHHGGGGGGHHHHHHHHGHHHHHFFHFHHHHHHHHHHHHHGGGGGGHHHHHGHHHGHEHHHFFF@FGCGHGGGGGGG
@M02034:409:000000000-BFKT7:1:1106:9344:15744 1:N:0:29
AAAGTCGCGGTGCCTAAAGTGGCAACCCAGACTTCGCTGTTTGTTGGTGGTGTAGAGCTTCCTGTAGCCGCATGGCGTTCGTACTTAAATATGGAACTAACCTTTCCAATTTTCGCTGTCTCTT
+
AAABAFA3>2>DEFFBBBDBAFAGHGFE2F2FBB5F?AE2BDBG2GAA1?EE13DFB53BGGAFDGGGE?E>EEE1@E@FFFFHEF4B3FF4FH?333BFFC3B333?BFGGHGE//ADGF3BF
@M02034:409:000000000-BFKT7:1:1106:10793:15744 1:N:0:29
AAAGTCGAGGTGCCTAAAGTGGCAACCCAGACTGAGAAGCCGGTTGGTGGTGTAGAGCTTCCTGTAGCCGCATGGCGTTCGTACTTAAATATGGAACTAACCATTCCAATTTTCGCTGTCTCTTATACACATCTCCGAGCCCACGAGACG
+
BBAAAFBBBBAAFGGGGGGGGFGFFHHEFHGGHHFGFGAFGCEGGGGEEEEFGEEFHFHHHFHFGHHHHGGEEFHHGEGGEEFGHHHHHFFGGEEGHFHFHHHHHHHGHHHHHHGGGGDHHHHHHF22GGHHHHHGE/DGGGHGCCDGGD
@M02034:409:000000000-BFKT7:1:1106:9327:15749 1:N:0:29
AAAGTCGAGGTGCCTAAAGTGGCAACCCAGACTTCGCTGTTTGTTGGTGGTGTAGAGCTTCCTGTAGCCGCGTG
+
CBCCCFABCCCCGGGGGGGFGGGHHHHGGHA2A55BEEEABDGGFHA111FFB3GBA5AC5BFDB5A53EE0EE
@M02034:409:000000000-BFKT7:1:1106:9382:15750 1:N:0:29
AAAGTCGAGGTGCCTAAAGTGGCAACCCAGACTCAGCAGCATGTTGGTGGTGTAGAGCTTCCTGTAGCCGCATGGCGTTCGTACTTAAATATGGAACTAACCATTCCAATTTTCGCTGTCTCTTATACACATCTCCGAGCCCACGAGACG
+
BCBBAFCCCCABGGGGGGGGGGGHHHHGGHHGHHHHHHHHHHHHHHHEFGFFHHHHHHHHHHHHHHHHHGGEGGHHEFGGGEGHHHHHHHHHHHGFHHHHHHHHHHHHHHHHHHGGGGGHHGHHGHHHHGGHHHHHFBCGGGHGGGCGGG
@M02034:409:000000000-BFKT7:1:1106:28704:15751 1:N:0:29
AAAGTCGAGGTGCCTAAAGTGGCAACCCAGACTGGGTTTGGTGTTGGTGGTGTAGAGCTTCCTGTAGCCGCATGGCGTTCGTACTTAAATATGGAACTAACCATTCCAATTTTCGCTGTCTCTTATACACATCTCCGAGCCCACGAGACG
+
CCCCCFCCCCCCGGGGGGGGGGGHHHHGGHHGHHHHHGGGGHGHGHHGGGGGHGHHHHHHHGHHGHHHHGGGGGHHGGGGGGGHHHHHHHHHHGGHHHHHFHGHHHHHHHHHHHGGGGGHHHHHGHGFHHGHHHGFDCFGGGHGGGGGGG
@M02034:409:000000000-BFKT7:1:1106:10436:15753 1:N:0:29
AAAGTCGAGGTGCCTAAAGTGGCAACCCAGACTCCTACGACTGTTGGTGGTGTAGAGC
+
CCCCCFCCCCBCGGGGGGGGGGGHHHHGGHHGHGC3ABE?AEFHHHC1AEFEA3F555
@M02034:409:000000000-BFKT7:1:1106:13671:15756 1:N:0:29
AAAGTCGAGGTGCCTAAAGTGGCAACCCAGACTTGTTCTTCTGTTGGTGGTGTAGAGCTTCCTGTAGCCGCATGGCGTTCGTACTTAAATATGGAACTAACCATTCCAATTTTCGCTGTCTCTTATACACATCTCCGAGCCCACGAGACG
+
BABCBFCCCCABGGGGGGGGGGGHHHHGGHGGHHHHHHHHHHHHHHHGGGGGHHHHHHHHHHHHHHHHHGGGGGHHGGGGGFGHHHHHHHHHHHGHFHGFHHGHHHGHHHHHHHGGGGGHHHHHGHHHFFFHHHHHGGCFGGHGGGGGGG
@M02034:409:000000000-BFKT7:1:1106:13633:15761 1:N:0:29
AAAGTCGAGGTGCCTAAAGTGGCAACCCAGACTAATAAGCATGTTGGTGGTGTAGAGCTTCCTGTAGCCGCATGGCGTTCGTACTTAAATATGGAACTAACCATTCCAATTTTCGCTGTCTCTTATACACATCTCCGAGCCCACGAGACG
+
A@A>AFAB3D2AEGBGGGG6GGGHBABEEGEFFGFGGFDG5FDFFACAAEAF1AEFGDGGBGFHGDGHHE?0EEHCEEECEB?CGE@B3GGHHF@3BFDCGH3F3GGEDGHFFHC/E/?GFHGHHHBD?C1CFFGHFCGGG/FFC@@D?A
@M02034:409:000000000-BFKT7:1:1106:7832:15762 1:N:0:29
AAAGTCGAGGTGCCTAAAGTGGCAACCCAGACTAGTAATGTGGTTGGTGGTGTAGAGCTTCCTGTAGCCGCATGGCGTTCGTACTTAAATATGGAACTAACCATTCCAATTTTCGCTGTCTCTTATACACATCTCCGAGCCCACGAGACG
+
CCCCCFBCCCBBGGGGGGGGGGGHHHHGGHHGHHHHHHHHGHHHGGGEFGGGGHHHHHHHFHHHGGHHGGGFGGHHGGGGGGHHHHHFHHHHHHHFHHHHGHHGHFHHFGHHHHGGGGGHHHHHEHHHHHHHHHHGF>DGGGHGGFGFGG
@M02034:409:000000000-BFKT7:1:1106:22905:15773 1:N:0:29
AAAGTCGAGGTGCCTAAAGTGGCAACCCAGACTAATAAGACTGTTGGTGGTGTAGAGCTTCCTGTAGCCGCATGGCGTTCGTACTTAAATATGGAACTAACCATTCCAATTTTCGCTGTCTCTTATACACATCTCCGAGCCCACGAGACG
+
CDDDCFBCBCBBGGGGGGGFGGGHHHHGGHHGHD3D5DFG3BGFHHHEEDGFFFHDFGHGFHHHHGHFFFGEEGG1EEFGGGFGGFHGEGHHHD3BFFHHFC3BDFHDHGHHHGGGGGEGHHHHHHEHHHGHHHHFGCGGGAGGD?CEE?
@M02034:409:000000000-BFKT7:1:1106:20352:15775 1:N:0:29
AAAGTCGAGGTGCCTAAAGTGGCAACCCAGACTGATGGTAGGGTTGGTGGTGTAGAGCTTCCTGTAGCCGCATG
+
CCCCCFBCBBABGGGGGGGGGGGHHHHGGHHGHHBG53FGHC2ABEAA1AF113D555AB5BBAA5A53AE0BE
@M02034:409:000000000-BFKT7:1:1106:2286:15786 1:N:0:29
AAAGTCGAGGTGCCTAAAGTGGCAACCCAGACTGGGACGAAGGTTGGTGGTGTAGAGCTTCCTGTAGCCGCATGGCGTTCGTACTTAAATATGGAACTAACCATTCCAATTTTCGCTGTCTCTTATACACATCTCCGAGCCCACGAGACG
+
BBBBBDABDBABGGGGGGGGGGGHHHHGGHHGHHCHHHGGGGGHGHGGGGGGHHHHHHHHHHHHHHHHHGG@EGHHGGGGGEHHHHHFHGGHHHFFFHGHHHHHHHHHHHHHHHGGGGGHHHHHHHFHFGFHHHGHFBGFGGHGGGGGGG
@M02034:409:000000000-BFKT7:1:1106:20301:15786 1:N:0:29
AAAGTCGAGGTGCCTAAAGTGGCCACCCAGACTAATTCTATGGTTGGTGGTGTAGAGCTTCCTGTAGCCGCATGGCGTTCGTACTTAAATATGGAACTAACCATTCCAATTTTCGCTGTCTCTTATACACATCTCCGAGCCCACGAGACG
+
CCCCBFCCCCBCGGGGGGGGGGGHHGHGGHHGHHHHHHHHHHHHHGGGGGGGHHHGHHHHHHHHHHHHHGGGGGHHGFGGGFGHHHGHHHHHHHFGHHHHHHHHHHGHHHHHHHGGGGGHHHHHHHHGFHGHHHGHFCGGGGHGGGGGGG
@M02034:409:000000000-BFKT7:1:1106:7367:15788 1:N:0:29
AAAGTCGAGGTGCCTAAAGTGGCAACCCAGACTGCGGTGGGGGTTGGTGGTGTAGAGCTTCCTGTAGCCGCATGGCGTTCGTACTTAAATATGGAACTAACCATTCCAATTTTCGCTGTCTCTTATACACACTCCGAGCCCACGAGACGG
+
BABCCFCCCCBCGGGGGGGGGGGGHHHGGHHGHHHGGFGGGGGGGGGGGGFFHHHHHGHHHHHHHHHHHGGGGGHHGGGGGFHHHHHHHHGHHHFHFHHHHHGHHHHHHHHHHHGGGGDFHGHHHHGFHHHGHHHG?DGGGHGGGGGGGG
@M02034:409:000000000-BFKT7:1:1106:18390:15792 1:N:0:29
AAAGTCGAGGTGCCTAAAGTGGCAACCCAGACTAATAAGAATGTTGGTGGTGTAGAGCTTCCTGTAGCCGCATGGCGTTCGTACTTAAATATGGAACTAACCATTCCAATTTTCGCTGTCTCTTATACACATCTCCGAGCCCACGAGACG
+
AAAAAFAB@2AAGGCG4FFGGFGGHHGGFHGGGFFHB5GHFGDGGFEEGGAFCFHDFHHHHGHGHEFGHGGEGGHGGGGGGGHHHHGGHHFFBGGBHF3FGHBHHHGB4FGHHHEEDEEHGHHHGHGHGGBGHHHGDCCG<FEFC//<<C
@M02034:409:000000000-BFKT7:1:1106:18383:15809 1:N:0:29
AAAGTCGAGGTGCCTAAAGTGGCAACCCAGACTAATAAGAATGTTGGTGGTGTAGAGCTTCCTGTAGCCGCATGGCGTTCGTACTTAAATATGGAACTAACCATTCCAATTTTCGCTGTCTCTTATACACATCTCCGAGCCCACGAGACG
+
BABCBFCCBBABGGGGGGGGGGGHHHHGGHHGHHHHHHHHHGFGHHHEFGEFGHHHHGHHHHHHHHHHHGGGGGHHGFGGGFGHHHH@GFHHHHHHHHGGGHHHHHGGHHGHHHGGGGGGFHHHHHHHHHFFHHHHDCGGGGHGGGGGCG
@M02034:409:000000000-BFKT7:1:1106:25132:15812 1:N:0:29
AAAGTCGAGGTGCCTAAAGTGGCAACCCAGACTAATAAGCAGGTTGGTGGTGTAGAGCTTCCTGTAGCCGCATGGCGTTCGTACTTAAATATGGAACTAACCATTCCAATTTTCTCTGTCTCTTATACACATCTCCGAGCCCACGAGACG
+
>1AA1DAAD?AAGGGG1GGDAEFHHGHGGH0AGGGGHHHGFGHGGHGGCEEFGGHHFEGFFFGGFFGBGEC?EEH0EEEGGEHHHHHDGHHHHE@1EFGHHF1FGHFFHHHHGGHHHHHFHHHHHH2FGHFHHFDDE/B?C?FFCCCGGG
@M02034:409:000000000-BFKT7:1:1106:8460:15814 1:N:0:29
AAAGTCGAGGTGCCTAAAGTGGCAACCCAGACTCCGGATTCTGTTGGTGGTGTAGAGCTTCCTGTAGCCGCATGGCGTTCGTACTTAACTATGGAACTAACCATTCCAATTTTCGCTGTCTCTTATACACATCTCCGAGCCCACGAGACG
+
AAABADABB2AAFGFBGGGDDFGCHGGGGHHGHHHGGGGGHHHGHHHGFGEFG3FEGHEHHHHHG5EFGGG?EE?FFGGGEGFHHHHG3BDDDFHHEHF3BF3FGHHEBGHHHHCEEDABFFHHBDGHHHGHFHHH?/<?DFGGG?//<A
@M02034:409:000000000-BFKT7:1:1106:26815:15820 1:N:0:29
AAAGTCGAGGTGCCTAAAGTGGCAACCCAGACTCATAATGAGGTTGGTGGTGTAGAGCTTCCTGTAGCCGCATGGCGTTCGTACTTAAATATGGAACTAACCATTCCAATTTTCGCTGTCTCTTATACACATCTCCGAGCCCACGAGACG
+
AAAAAD??DDABGGGGGGGGGGFFFHHGFHHGHHHHBGGGHFHGGHGGGFGGABHFBEGHHHHGGFGFFAEFGEHHGGEGEGFGGHBFHHHHEB3EFHHGHHHHGHHGHHHHHGGGG?FHBBEGBH4F3?D2?GD2B/<BDFHG/CDDDD
@M02034:409:000000000-BFKT7:1:1106:26835:15821 1:N:0:29
AAAGTCGAGGTGCCTAAAGTGGCAACCCAGACTCATAATGGGGTTGGTGGTGCAGA
+
BBCCBDABBBBCGGGFGGGGGGGHHHHGGHH2F3AF55GH5BFE2E?A11E133D5
@M02034:409:000000000-BFKT7:1:1106:10438:15822 1:N:0:29
AAAGTCGAGGTGCCTAAAGTGGCAACCCAGACTGAGGAGGAGGTTGGTGGTGTAGAGCTTCCTGTAGCCGCATGGCGTTCGTACTTAAATATGGAACTAACCATTCCAATTTTCGCTGTCTCTTATACACATCTCCGAGCCCACGAGACG
+
AAA3A5>ADB>AGGGGGGGGGBF4CFHECFCEHHHGDF?EAAEEGGGEFEAAFFGBDGHGFGHDFGBEGEEFEFHHGEEFEEBE?GHGHHBFFG3FGGGHHHHHGHHGHHHHHHGGGG?1?FHFHH2BFHFFGGHHD/DG@FEF@/@ED?
@M02034:409:000000000-BFKT7:1:1106:20809:15833 1:N:0:29
AAAGTCGAGGTGGCCTAAAGTGGCAACCCAGACTGGGAAGGAGGTTGGTGGTGTAGAGCTTCCTGTAGCCGCATGGCGTTCGTACTTAAATATGGAACTAACCATTCCAATTTTCGCTGTCTCTTATACACATCTCCGAGCCCACGAGA
+
CCCCCFCCCCABGGGGGGGGGGHGHHHHGGHHGHHHHHGGGGHGEHHGEGGEFGFHHHHHHHHHHHHHHHEEFGGHHGGGGGFHHHHHHHHHHHHGFHHHHHHHHHHHHHGHHHHFEFGGHHHHGHHHHHGHHHHHHGGGGGGHGGGGG
@M02034:409:000000000-BFKT7:1:1106:22308:15838 1:N:0:29
AAAGTCGAGGTGCCTAAAGTGGCAACCCAGACTTGTAATCAGGTTGGTGGTGTAGAGCTTCCTGTAGCCGCATGGCGTTCGTACTTAAATATGGAACTAACCATTCCAATTTTCGCTGTCTCTTATACACATCTCCGAGCCCACGAGACG
+
CBCCBFBCCCCCGGGGGGGGGGGHHHHGGHHGHHHHHHHHHHHHHHGGGGGGHHHHHHHHHHHHHGHHHGGGGGHFGEGGGGHHHHHHHHHHHHGHHHHHHHHHHHGHHHHHHHGGGGGHHHHHHHHEFHHHHHHGG@GGGGHGGGGGGG
@M02034:409:000000000-BFKT7:1:1106:11846:15846 1:N:0:29
AAAGTCGAGGTGCCTAAAGTGGCAACCCAGACTACGAGTACGGTTGGTGGTGTAGAGCTTCCTGTAGCCGCATGGCGTTCGTACTTAAATATGGAACTAACCATTCCAATTTTCGCTGTCTCTTATACACATCTCCGAGCCCACGAGACG
+
CCCCBFCCCBAAGGGGGGGGGGGHGHHGGHHGHHHGGGGHHGGHGGGEFGEFGHHHHHHHHHHHHHHHHGGGGGHHGFGGGEHHHHHDHHHHHGGHHHHHHHGHHHGHHHHHHFGGGGGHHHHHHHHHGHHHHHHHEBDCDGHGGGGGGG
@M02034:409:000000000-BFKT7:1:1106:27076:15847 1:N:0:29
AAAGTCGAGGTGCCTAAAGTGGCAACCCAGACTAATCAGCGTGTTGGTGGTGTAGAGCTTCCTGTAGCCGCATGGCGTTCGTACTTAAATATGGAACTAACCATTCCAATTTTCGCTGTCTCTTATACTCATCTCCGAGCCCACGAGACG
+
CCCCCFCCCCABGGGGGGGGGGGHHHHGGHHGHHGHHHHHGGGGHHHGGGEFGHHHHHHHGHHHHGHGHGGGGGHHGGGGGGHHHHHHHHHHHGFGHHGHHHHHHHGHFHHHHHGGGGEHHHHHHHGHHHEHHHFHF/CCFGHGGGCGGG
@M02034:409:000000000-BFKT7:1:1106:11774:15851 1:N:0:29
AAAGTCGAGGTGCCTAAAGTGGCAACCCAGACTTCTCAGACTGTTGGTGGTGTAGAGCTTCCTGTAGCCGCATGGCGTTCGTACTTAAATATGGAACTAACCATTCCAATTTTCGCTGTCTCTTATACACATCTCCGAGCCCACGAGACG
+
BCCCBFABCCBCGGFGGGGFGGGHHHHGGHGGHHFGHHHHGHHHHHHFGGFFHHHHHHHHHHHHHHHHGGGGGGHGGGGGGGHHHHHGGHHHHHHGHHHHGHGGHHHHGHHHHD>/<E<EBBFFFG4?D22?2F3F?/B/CFHGGDCDDA
@M02034:409:000000000-BFKT7:1:1106:23521:15852 1:N:0:29
AAAGTCGAGGTGCCTAAAGTGGCAACCCAGACTCCTGAGCATGTTGGTGGTGTAGAGCTTCCTGTAGCCGCATGGCGTTCGTACTTAAATATGGAACTAACCATTCCAATTTTCGCTGTCTCTTAACACATCTCCGAGCCCACGAGACGG
+
CCBCCFBCCCABGGGFGGGFGGGGHHHGGHHGHHHHHFHGHHHHHHHEFGEFGHHHHFHHHHHGHHHHHGGEFGHHEEFGGFGHHHHGHHHHGHFFGHHHHHHHHHGFHHHHHHGGGG/FHHHHGHEHHGHHHHHGGGFGGGGGFGGGGC
@M02034:409:000000000-BFKT7:1:1106:19350:15857 1:N:0:29
AAAGTCGAGGTGCCTAAAGTGGCAACCCAGACTACGAAGACGGTTGGTGGTGTAGAGCTTCCTGTAGCCGCATGGCGTTCGTACTTAAATATGGAACTAACCATTCCAATTTTCGCTGTCTCTATACACATCTCCGAGCCCACGAGACGG
+
BBBBBFAB3DAAGGGGGGGGGGGHHHHGGHGGHHHGGHGGHGGGEGCFEGFFGGHGGHHHHHHHHHHHHGG0EFGHGGGGGGBGHHFFGHHHHHFHGHHHFHHHGHHFHHHHHHEFGGGHHHHEHHFHFDFGHHHG?DCGGHGCGGDGGA
@M02034:409:000000000-BFKT7:1:1106:21885:15861 1:N:0:29
AAAGTCGAGGTGCCTAAAGTGGCAACCCAGACTCCGAATAGTGTTGGTGGTGTAGAGCTTCCTGTAGCCGCATGGCGTTCGT
+
BABBCFBBBCBBGGGGGGGFGGGHHHHGGHAFC33B22B23DFGDGG2A1B113D55AB35BF55555A1E0BEE1>1>F1>
@M02034:409:000000000-BFKT7:1:1106:19533:15870 1:N:0:29
AAAGTCGAGGTGCCTAAAGTGGCAACCCAGACTAATAAGAATGTTGGTGGTGTAGAGCTTCCTGTAGCCGCATGGCGTTCGTACTTAAATATGGAACTAACCATTCCAATTTTCGCTGTCTCTTATACACATCTCCGAGCCCACGAGACG
+
AAABCFCCCCABGGGGGGG6FGGHHHHGGHHGHHHHHHHHHHHGHHHGFGEFFGHGHHHHHHHFGHHHHGGEGGHHGGGGGFHHHHHHHHHHHHDGFHHHHHHGHHGHGGHHHFGGGGGHHHHHHHEGHHFGHHHFDDGGGGHFGGGGGG
@M02034:409:000000000-BFKT7:1:1106:19363:15870 1:N:0:29
AAAGTCGAGGTGCCTAAAGTGGCAACCCAGACTACGAAGACGGTTGGTGGTGTAGAGCTTCCTGTAGCCGCATGGCGTTCGTACTTAAATATGGAACTAACCATTCCAATTTTCGCTGTCTCTATACACATCTCCGAGCCCACGAGACGG
+
A?AA>FAADBBBGGCGGGGBBGGHCHFGGHHGHFHGGHGGCEEAAEGDEDEFAGHHHEHGHHHHGHFHFGG?EEFHGGFFGEHEGHHGHGHHHGFEFHGFGHFGBB?FGFFHGHGGGDGFHHBHFFDGG?BFHBD?BDGCEEFCCCFGD<
@M02034:409:000000000-BFKT7:1:1106:8872:15872 1:N:0:29
AAAGTCGGGTGCCTAAAGTGGCAACCCAGACTACGAGTCCGGTTGGTGGTGTAGAGCTTCCTGTAGCCGCATGGCGTTCGTACTTAAATATGGAACTAACCATTCCAATTTTCGCTGTCTCTTATACACATCTCCGAGCCCACGAGACGG
+
ABCCAFC>DABBGGGGGGFGGGHHHHGGHHGHHHGGGEGHGGEGGGBFEEFHHHGHHHHHHHHHHHHFFEFGGGHGGGGGGHHHHHHFGHGHHHFFGGHHHFHHHHHFGHHHHGGGGCHHHHHHHHGHHEHHGHHGDGGG?GGGDGGGGG
@M02034:409:000000000-BFKT7:1:1106:2846:15872 1:N:0:29
AAAGTCGAGGTGCCTAAAGTGGCAACCCAGACTAATGCTGTTGTTGGTGGTGTAGAGCTTCCTGTAGCCGCATGGCGTTCGTACTTAAATATGGAACTAACCATTCCAATTTTCGCTGTCTCTTATACACATCTCCGAGCCCACGAGACG
+
BBBBBFBBDB>AGGGGGGGGGFGHGHHGGHHGHHHHHHHHHHHHHHHGGGEFGHHGHHHHHFHFFGGGHGGFFEHFEEGGFEGFHHGFHHGHHH@GGHHHHHHHHHHGHHHHHHEFGGGGHHHHHHHHHHGHGHFFF<DCGGHGGGGGDG
@M02034:409:000000000-BFKT7:1:1106:5844:15881 1:N:0:29
AAAGTCGAGGTGCCTAAAGTGGCAACCCAGACTATTACTCAGGTTGGTGGTGTAGAGCTTCCTGTAGCCGCATGGCGTTCGTACTTAAATATGGAACTAACCATTCCAATTTTCGCTGTCTCTTATACACATCTCCGAGCCCACGAGACG
+
CCCCCFBADAABGGGGGGGGGGGHHHHGGHHGHHHHFHFGHFHHFHGFFEEFGFGBEFGG5GFHHFFFFFF0EEF1EE@EGEC11FGFHGHEHB33FGFHGE3GG4B4EHHHH?EFG//FGHFGEGFFF2FGHHFHD/C?CEEGG?FCGF
@M02034:409:000000000-BFKT7:1:1106:4187:15887 1:N:0:29
AAAGTCGAGGTGCCTAAAGTGGCAACCCAGACTGCGCCTGCGGTTGGTGGTGTAGAGCTTCCTGTAGCCGCATGGCGTTCGTACTTAAATATGGAACTAACCATTCCAATTTTCGCTGTCTCTTATACACATCTCCGAGCCCACGAGACG
+
CCCCCFCCCCCCGGGGGGGGGGGHHHHGGHHGHHHFGGGHHGGGGGGGGGEFHHHHHHHHHHHHHHHHHGGCEGHHGGGGGGCHHHDFHHGHHHBGHHGHGHFHHHHHHHHHHHGGGGFHHHHGHHGGHHGHHHHHGCGGGGHGG-@DFG
@M02034:409:000000000-BFKT7:1:1106:18099:15890 1:N:0:29
AAAGTCGAGGTGCCTAAAGTGGCAACCCAGACTCCTAATACTGTTGGTGGTGTAGAGCTTCCTGTAGCCGCATGGCGTTCGTACTTAAATATGGAACTAACCATTCCAATTTTCGCTGTCTCTTATACACATCTCCGAGCCCACGAGACG
+
BCBBAFCCCBABGGGGGGGFGGGFFHHGGHHGHHHHHHHHHHHGHHHGGGAFFGHGHHHHHHHFGHHHHAFGGGHHGEFGGEGGHHHHHHHFGHDDFHHHHHHHHHHHHHHHHHGFGGGGHFHHHHGHHHFHFFGHF<DF@FGGGCDGGG
@M02034:409:000000000-BFKT7:1:1106:26252:15894 1:N:0:29
AAAGTCGAGGTGCCTAAAGTGGCAACCCAGACTCCTTCTCAGGTTGGTGGTGTAGAGCTTCCTGTAGCCGCATGGCGTTCGTACTTAAATATGGAACTAACCATTCCAATTTTCGCTGTCTCTTATACCCATCTCCGAGC
+
BBBBAF@BD?BBGGGGGFGFGGFHGHHGFDFFHHHG5FGHH5AGGGCEGGEAGFFFFGHHHHHHHHHGHGGEEGHHGGGGGGEHHH4B3FFGHDEGFFFFFGFHFHHG4FGHHHGGGEEHGFHH4FB?32?BFD3BA//<
@M02034:409:000000000-BFKT7:1:1106:5398:15894 1:N:0:29
AAAGTCGAGGTGCCTAAAGTGGCAACCCAGACTGGGCAGAGTGTTGGTGGTGTAGAGCTTCCTGTAGCCGCATGGCGTTCGTACTTAAATATGGAACTAACCATTCCAATTTTCGCTGTCTCTTATACACATCTCCGAGCCCACGAGACG
+
CCCCCFCCCCAAGGGGGGGGGGGHHHHGGHHGHHHHHHGGHHHHHHHGGGEFHHHHHHHHHHHHHHHHHGGGGGHHGEGGGFHHHHHGHHHHHHFHHHHGHHHHHHGHHHHHHHGGGGGHHHHHHHHHGHFHHHHFD<BCGGHGGGGGGG
@M02034:409:000000000-BFKT7:1:1106:2220:15907 1:N:0:29
AAAGTCCGAGGTGCCTAAAGTGGCAACCCAGACTAAGACTAGTGTTGGTGGTGTAGAGCTTCCTGTAGCCGCATGGCGTTCGTACTTAAATATGGAACTAACCATTCCAATTTTCGCTGTCTCTTATACACATCTCCGAGCCCACGAGAC
+
A1AAAFF>ADDAGG1FGGFGGD1ECGCCEGHHGHH1FF1FGF2DGHFHGGFFGHBGFFHHHHFEGE2DGFEE/EEFFEE?FEGHEHHDGGHHHGHB1FGHHHHHHBF2GGBGHHDEAEFGHHHGHGFGGFHGHHGHGEGGBCGHGCGGGC
@M02034:409:000000000-BFKT7:1:1106:10212:15916 1:N:0:29
AAAGTCGAGGTGCCTAAAGTGGCAACCCAGACTCAGATGACGGTTGGTGGTGTAGAGCTTCCTGTAGCCGCATGGCGTTCGTACTTAAATATGGAACTAACCATTCCAATTTTCGCTGTCTCTTATACACATCTCCGAGCCCACGAGACG
+
CCCCCFBCCCAAGGGFGGGGGGGHHHHGGHHGHHHHHHFHHGGEGEFEFGEFHGHHHHHHHHHHHHHHHGGGGGHHGGGGGGHHHHHHHGHHHHFHHHFHHHHHHHHFHHHHHHGGGGFHHHHHHHHHHGHHHHHHGBDCGGHGGFGGFD
@M02034:409:000000000-BFKT7:1:1106:7875:15917 1:N:0:29
AAAGTCGAGGTGCCTAAAGTGGCAACCCAGACTATTCCGAAGGTTGGTGGTGTAGAGCTTCCTGTAGCCGCATGGCGTTCGTACTTAAATATGGAACTAACCATTCCAATTTTCGCT
+
CCCCCFCCCCCBGGGFGGGFGGGHHHHGGHHGHHBH5FG2BEGGGHGGFGEFFHHHHFHHHHHHHHHHHGGGGGHGGGGGGGHHHHHHHHHHHHGGFHHHGHGHHHGHHHHHHHGGG
@M02034:409:000000000-BFKT7:1:1106:6147:15917 1:N:0:29
AAAGTCGAGGTGCCTAAAGTGGCAACCCAGACTTTTACGAATGTTGGTGGTGTAGAGCTTCCTGTAGCCGCATGGCGTTCGTACTTAAATATGGAACTAACCATTCCAATTTTCGCTGTCTCTTATACACATCTCCGAGCCCACGAGACG
+
BBCCBFCCCBBBGGGGGGGGGGGHHHHGGHHGHHHHHHGGGGHHHHHGGGEGHHHHHHHHHHHHHHHHHGGGGGHHGGGGGGHHHHHHHHHHHHBGHFFGHHGHHHHHHHHHHHGGGGGHHGHHHHFGHHFHHHFGGCGFGGHGGGGGGG
@M02034:409:000000000-BFKT7:1:1106:15836:15929 1:N:0:29
AAAGTCGAGGTGCCTAAAGTGGCAACCCAGACTCAGACGAATGTTGGTGGTGTAGAGCTTCCTGTAGCCGCATGGCGTTCGTACTTAAATATGGAACTAACCATTCCAATTTTCGCTGTCTCTTATACACATCTCCGAGCCCACGAGACG
+
DDCDDFCCCDCCGGGGGGGGGGGHHHHGGHHGHHHHHHGGGHHHHHHGGGFFHHHHHHHHHHHHHHHHHGGGGGHHGGGGGGHHHHHHHHHHHHGHHHHGHHHHHHHHHHHHHHGGGGGHHHHHHHFHHHHHHHHFFCGGGGHGGGGGGG
@M02034:409:000000000-BFKT7:1:1106:19298:15935 1:N:0:29
AAAGTCGAGGTGCCTAAAGTGGCAACCCAGACTTCGCAGCATGTTGGTGGTGTAGAGCTTCCTGTAGCCGCATGGCGTTCGTACTTAAATATGGAACTAACCATTCCAATTTTCGCTGTCTCTTATACACATCTCCGAGCCCACGAGACG
+
CCCCBFCCCCCCGGGGGGGGGGGHHHHGGHHGHHHGGGGGHHHGHHHGGGGGHHHHHHHHHHHHHHHHHGGGFGHHGGGGGGHHHHHHHHHHHHGHHHHHHHHHHHHHHHHHHHGGGGGHHHHHGHHHHHGHHHHHGCGGGGGGGGGGGG
@M02034:409:000000000-BFKT7:1:1106:17918:15946 1:N:0:29
AAAGTCGAGGTGCCTAAAGTGGCAACCCAGACTACGCATCAGGTTGGTGGTGTAGAGCTTCCTGTAGCCGCATGGCGTTCGTACTTAAATATGGAACTAACCATTCCAATTTTCGCTGTCTCTTATACACATCTCCGAGCCCACGAGACG
+
ABAAAFAABBAAGGGGGGGGGFGCFHHGGDEFHFEE?EEEHFCGHHFAFABFGDDDG5GGHHHGGHHHHGEEEGHHGEFFGEGHFHFFHHFFGH3FFGHHHFDFHHG4GHHHGBEFGD/BFGGGFFGGH2GHFGHFC/CCBFHGGGDDFG
@M02034:409:000000000-BFKT7:1:1106:8898:15953 1:N:0:29
AAAGTCGAGGTGCCTAAAGTGGCAACCCAGACTACGACGAAGGTTGGTGGTGTAGAGCTTCCTGTAGCCGCATGGCGTTCGTACTTAAATATGGAACTAACCATTCCAATTTTCGCTGTCTCTTATACACATCTCCGAGCCCACGAGACG
+
AABCBFBBBCABGGGGGGGGGGGHHHHGGHHGHHGGGGGEEGGHFHGFFGFGG3GDFFGHHHHHHHHFFGGFGGGAEBEFGEEEGFHHHHHHGF3FGHHHFCBGEFFEDGDFHGGGGGDHBHFDFGHHHHHEHHHHFCGGGEHEC-@EDD
@M02034:409:000000000-BFKT7:1:1106:2699:15955 1:N:0:29
AAAGTCGAGGTGCCTAAAGTGGCAACCCAGACTAATAATCAGGTTGGTGGTGTAGAGCTTCCTGTAGCCGCATGGCGTTCGTACTTAAATATGGAACTAACCATTCCAATTTTCGCTGTCTCTTATACACATCTCCGAGCCCACGAGACG
+
BBCCBFCBBCABGGGGGGGGGGGHHDFGGHHGHHHHHHHHHHHGHHGFFGBFHHHHHHHHHHHHHHHHHFEEGGHHGGGGGFHHHHGGFGGHHH3FFGFHHFGHHHGFHHHHHHGEGGGFHGHHFHFHFFFHHHFFE<DCFGEGGGGEDG
@M02034:409:000000000-BFKT7:1:1106:28296:15956 1:N:0:29
AAAGTCGAGGTGCCTAAAGTGGCAACCCAGACTGAGCGTCGGGTTGGTGGTGTAGAGCTTCCTGTAGCCGCATGGCGTTCGTACTTAAATATGGAACTAACCATTCCAATTTTCGCTGTCTCTTATACACATCTCCGAGCCCACGAGACG
+
BABCCFCCCCCBGGGGGGGGGGGHHHHGGHHGHHHHHGGGGGGHFGGFFGEGHHHHHHHHFHHHHHHHHGGGGGHHGGGGGFHHHHHHHHHHHHGHHHGGGHGHHHGHHHHHHHGGGGGGHHHHHHGHGHGHHHHHECCCGGHGGGGGGG
@M02034:409:000000000-BFKT7:1:1106:5736:15957 1:N:0:29
AAAGTCGAGGTGCCTAAAGTGGCAACCCAGACTAAGTCGGCTGTTGGTGGTGTAGAGCTTCCTGTAGCCGCATGGCGTTCGTACTTAAATATGGAACTAACCATTCCTTTTCGCTGTCTCTTATACACATCTCCGAGCCCACGAGACGG
+
BABBAFAADBABGGGGGGGGGGGHGHHGGHHGHHHHHHDGGGFHGGHEGGGFHHHHHHHHHHHHHHHHHGGGGGHHGGGGGFHHHHHHHHHFHHFHHHGGHHFHHHHHHHHGGGGGFHHHGHFHFFBHFHFFGFGCFGCAGECDCFGGG
@M02034:409:000000000-BFKT7:1:1106:4732:15958 1:N:0:29
AAAGTCGAGGTGCCTAAAGTGGCAACCCAGACTGCGGCGGGGGTTGGTGGTGTAGAGCTTCCTGTAGCCGCATGGCGTTCG
+
CCCCCFBCCCBAGGGGGGGGGGGHHGHGGHHGHHHGGGGGGGG@EFE?FF/??BG2B22F?FDF2BDDHF@<DDG0@/A/A
@M02034:409:000000000-BFKT7:1:1106:24426:15962 1:N:0:29
AAAGTCGAGGTGCCTAAAGTGGCAACCCAGACTGATAGGCAGGTTGGTGGTGTAGAGCTTCCTGTAGCCGCATGGCGTTCGTACTTAAATATGGAACTAACCATTCCAATTTTCGCTGTCTCTTATACACATCTCCGAGCCCACGAGACG
+
BABBBFCCBCBBGGGGGGGGGGGGHHHGGHHGHHHHHHHHHGGHHHGEFFEFGFHFHGHHHHHHGHGHHGEFGGHGFGGGGFFHHHHHHHHHHFBDHHFHHHFGHHGFGHHHHHGGGGEHHHHHGHHHFGHHHHD?B/DF@FHED?DGFG
@M02034:409:000000000-BFKT7:1:1106:26024:15964 1:N:0:29
AAAGTCGAGGTGCCTAAAGTGGCAACCCAGACTAATAATAAGGTTGGTGGTGTAGAGCTTCCTGTAGCCGCATGGCGTTCGTACTTAAATATGGAACTAACCATTCCAATTTTCGCTGTCTCTTATACACATCTCCGAGCCCACGAGACG
+
AABBAFBBBBAAGGGGGGGFGGGGFGFGGHHGHHHHHHHHEGGDFGGECEBFFDGDF5FEBFHHGDGFGGCEGGHFFEECEEFGHGGHHHHGHHDBGHHHF1DGDGDFHHGHHHEGGGEGHHHDHHHFFGFFHHFHB<CCF/GCB/@<DF
@M02034:409:000000000-BFKT7:1:1106:27667:15965 1:N:0:29
AAAGTCGAGGTGCCTAAAGTGGCAACCCAGACTAAGAATCATGTTGGTGGTGTAGAGCTTCCTGTAGCCGCATGGCGTTCGTACTTAAATATGGAACTAACCATTCCAATTTTCGCTGTCTCTTATACACATCTCCGAGCCCACGAGACG
+
AAAA>DAADBAACBFGGFGEFGFFFGGEFGHGFHHHGHHBGHHEGHHEEEAFFGGFGB3GFGHFGHHGFAEAEGHGEGGGEEGGHHHGHHFBGFGFGGEGGHGHFFEHHGHGH4EEEEE?HBFHFHFHFHEFGG3F?<CB/FFFDGGA?A
@M02034:409:000000000-BFKT7:1:1106:6081:15966 1:N:0:29
AAAGTCGAGGTGCCTAAAGTGGCAACCCAGACTTCTCATTCGGTTGGTGGTGTAGAGCTTCCTGTAGCCGCATGGCGTTCGTACTTAAATATGGAACTAACCATTCCAATTTTCGCTGTCTCTTATACACATCTCCGAGCCCACGAGACG
+
BBBBBFBBDBAAGGGGGGGGGFEFHHHDGHFGHHFGGHHHHHGGGGGEFEEF1FFBGBHHHCGHGFFHGGE?EEHFFGGEFEGHGFHFHHDFGGFGBCGGHHEHGHHFEGHHHGGEEGFFGGGHGHHHFHBGFFGDC<BCGGHGGGGFGG
@M02034:409:000000000-BFKT7:1:1106:27242:15970 1:N:0:29
AAAGTCGAGGTGCCTAAAGTGGCAACCCAGACTAGGCAGGGGGTTGGTGGTGTAGAGCTTCCTGTA
+
CCDDCFCBCCABGGGGGGGGGGGHHHHGGHHGGFC3A3BEE2EAEEC1A1BA?3D5@53@5B@5@5
@M02034:409:000000000-BFKT7:1:1106:22058:15976 1:N:0:29
AAAGTCGAGGTGCCTAAAGTGGCAACCCAGACTAATAATAATGTTGGTGGTGTAGAGCTTCCTGTAGCCGCATGGCGTTCGTACTTAAATATGGAACTAACCATTCCAATTTTCGCTGTCTCTTATACACATCTCCGAGCCCACGAGACG
+
BBBBBFBBBBBBGGGGGGGGGGGHHHGGFHHGHHHHFHHHHHGHHHHEGEEFHHHHHHHHHHHHHHHHHGGGGGHHGGGGGGHHHHHHFHHHHGHHHHHHHHHGHHGHHHHGHHGGGDFHHGHHFHGHHHHHHHHHG?DCCGHGGGGGDE
@M02034:409:000000000-BFKT7:1:1106:27669:15983 1:N:0:29
AAAGTCGAGGTGCCTAAAGTGGCAACCCAGACTAAGAATCATGTTGGTGGTGTAGAGCTTCCTGTAGCCGCATGGCGTTCGTACTTAAATATGGAACTAACCATTCCAATTTTCGCTG
+
A>AA1DA11A1>F1BEBFF3FFFFHGFGGGHCFFFFGFFBFEF2DFEBAE/BABFHFDFGDC1BBDFAFAEEEEH0>B>FEBEEGGHFEHEDFFDB1GDGFG1GHF2E21BGHGE//?
@M02034:409:000000000-BFKT7:1:1106:8003:15986 1:N:0:29
AAAGTCGAGGTGCCTAAAGTGGCAACCCAGACTAAGGATCAGGTTGGTGGTGTAGAGCTTCCTGTAGCCGCATG
+
BBBBBFBBBBBBGGGGFGGGGGGHHHHGGHGGHFE3FB332FFEFEEA21B1A3DFF5AB5BAAB555FAE0EA
@M02034:409:000000000-BFKT7:1:1106:10332:15987 1:N:0:29
AAAGTCGAGGTGCCTAAAGTGGCAACCCAGACTAAGGAGGGGGTTGGTGGTGTAGAGCTTCCTGTAGCCGCATGGCGTTCGTACTTAAATATGGAACTAACCATTCCAATTTTCGCTGTCTCTTATACACATCTCCGAGCCCACGAGACG
+
CBBCBFBBBBABGGGGGGGGGGGGHHHGGHHGHHHHHHHGGGGEGGGGFG?FFFHHHHHHHHHFFGHHGGGGGGHHGFGGGGHHHHHHHHHHHHGFFHEFHHFHHHGHHHHHHHGGGGGHHGHHHHGHGHEHHHHHE@GFGGHGGGGGGG
@M02034:409:000000000-BFKT7:1:1106:9303:15988 1:N:0:29
AAAGTCGAGGTGCCTAAAGTGGCAACCCAGACTACTCCTCATGTTGGTGGTGTAGAGCTTCCTGTAGC
+
BBCCBFBCCBBAGGGGGGGFGGGHHHHGGHC23FH533FE3FGGFHEA2AFEA3D5D5A35BEDB555
@M02034:409:000000000-BFKT7:1:1106:15863:15988 1:N:0:29
AAAGTCGAGGTGCCTAAAGTGGCAACCCAGACTCAGCCGCTGGTTG
+
CCCCCFCCCCCCGGGGGGGGGGGHHHHGGHHGHB3BB32E22EGFE
@M02034:409:000000000-BFKT7:1:1106:18708:15994 1:N:0:29
AAAGTCGAGGTGCCTAAAGTGGCAACCCAGACTCAGAAGAATGTTGGTGGTGTAGAGCTTCCTGTAGCCGCATGGCGTTCGTACTTAAATATGGAACTAACCATTCCAATTTTCGCTGTCTCTTATACACATCTCCGAGCCCACGAGACG
+
BCCCBFCCCCBCGGGGGGGGGGGGHHHGGHHGHHHHHHHHHHHHHHHFFGEFHHHHHHHHHHHHHHHHHGGGGGHHGGGGGGHHHHHHHHHHHHEGHHHHHHHHHHHHHHHHHHGGGGGHHHHHHHHHHHHHHHHHGCGGGGHGGGGGGG
@M02034:409:000000000-BFKT7:1:1106:25578:16002 1:N:0:29
AAAGTCGAGGTGCCTAAAGTGGCAACCCAGACTAGGGGTGAGGTTGGTGGTGTAGAGCTTCCTGTAGCCGCATGGCGTTCGTACTTAAATATGGAACTAACCATTCCAATTTTCGCTGTCTCTTATACACATCTCCGAGCCCACGAGACG
+
CCCCCFBCBBAAGGGGGGGGGGGHHHHGGHHGHHHHHGEEHHHHHHGGGGGFGHHFFHHHHHHHHHHHHGGEGGHGFEGGGFGHHHHGHHGHHHFGGHHGHHGHHHGGHHHHHHGGGGGHHHHHHGGGHHGHHHHHGDCGGGHGGGGFGG
@M02034:409:000000000-BFKT7:1:1106:22280:16003 1:N:0:29
AAAGTCGAGGTGCCTAAAGTGGCAACCCAGACTGGGGCTGGGGTTGGTGGTGTAGAGCTTCCTGTAGCCGCATGGCGTTCGTACTTAAATATGGAACTAACCATTCCAATTTTCGCTGTCTCTTATACACATCTCCGAGCCCACGAGACG
+
AABABFAADD>AGGGGGGGGGGGHHHHGGHHGHHHHGGGGGGGGGGGGGGEFGHHHHHHHHHHHHGHHHGGGGGHGGGGGGGHHHHFFHHGHHHEFFHHFHHGHGHHHHHHHHHGGGDFFHFHHFH3FFFHFHHDGE?CFCGHGGGGGGG
@M02034:409:000000000-BFKT7:1:1106:8018:16006 1:N:0:29
AAAGTCGAGGTGCCTAAAGTGGCAACCCAGACTAAGGATCAGGTTGGTGGTGTAGAGCTTCCTGTAGCCGCATGGCGTTCGTACTTAAATATGGA
+
>3AA>FBADAAAGFGG4BFGGFDFBHHGGCAFGH3FFFFCGHB5AFE2BEEEEHFFHFFGFHHHHFFFFGE?EFHHGCEFGE2FCGFE@F4GBGB
@M02034:409:000000000-BFKT7:1:1106:16022:16006 1:N:0:29
AAAGTCGAGGTGCCTAAAGTGGCAACCCAGACTGATAATAATGTTGGTGGTGTAGAGCTTCCTGTAGCCGCATGGCGTTCGTACTTAAATATGGAACTAACCATTCCAATTTTCGCTGTCTCTTATACACATCTCCGAGCCCACGAGACG
+
BBBBBFBBBBAAGGGGGGGGGGGGFGHGGHGGHHGHHHHGHHHGHHHFGGFFGHHHHHHHHHHFGHHHHGGGGGHHGFGGEFHGHHHHHHHHHHGFHHGEHHGHHFHHHHHHHHGGGGGHHGHHGHGGGGGHHHFHGGGGGGEGGGGGGD
@M02034:409:000000000-BFKT7:1:1106:26824:16009 1:N:0:29
AAAGTCGAGGTGCCTAAAGTGGCAACCCAGACTACGACTAAGGTTG
+
CCCCCFBCCCBCGGGGGGGGGGGHHHHGGHH2F332A2B233BG3A
@M02034:409:000000000-BFKT7:1:1106:18926:16015 1:N:0:29
AAAGTCGAGGTGCCTAAAGTGGCAACCCAGACTCCGCCGTCGGTTGGTGGTGTAGAGCTTCCTGTAGCCGCATGGCGTTCGTACTTAAATATGGAACTAACCATTCCAATTTTCGCTGTCTCTTATACACATCTCCGAGCCCACGAGACG
+
CCCCCFCCCCBCGGGGGGGGGGGHHHHGGHHGHGFGDGAAEEGEGGGGFGGFHHHHHHHHHHHHHHHHHGGGGGHHGGGGGGHHHHFGHHGHHHFGGHGHHHHGHHGHHGHHHHGGGGGHHHHHGHFHGHFHHHGGGGCGGGGGGGGGGE
@M02034:409:000000000-BFKT7:1:1106:3989:16017 1:N:0:29
AAAGTCGAGGTGCCTAAAGTGGCAACCCAGACTCAGCCTCATGTTGGTGGTGTAGAGCTTCCTGTAGCCGCATGGCGTTCGTACTTAAATATGGAACTAACCATTCCAATTTTCGCTGTCTCTTATACACATCTCCGAGCCCACGAGACG
+
CCCBCFBCBCAAGGGGGGGFGGGHHGHGGHHGHHHHHHHHHHHGHHHBFEAFGHHHHHHHHHHHHGHHHGGAFGHHGEGGGGHHHHHGHHGHHHFFHHFGHHGHHHHHHHHHHHGGGGGHHHHHHHGHFFFHGHDBCBCCDEFEGCGG?E
@M02034:409:000000000-BFKT7:1:1106:27320:16024 1:N:0:29
AAAGTCGAGGTGCCTAAAGTGGCAACCCAGACTGCTGGGCCTGTTGGTGGTGTAGAGCTTCCTGTAGCCGCATGGCGTTCGTACTTAAATATGGAACTAACCATTCCAATTTTCGCTGTCTCTTATACACATCTCCGAGCCCACGAGACG
+
BBBBBFBADBAAGGFGGGGGGFGFFGFEFHDFGHHHGHGHHGGHHHCEFEEFHDG5GFFHHHHHGGHHHGCEEEHFGEFFFEGHGHFHHHGHHG3FGHGHHFHHFHGFFHHHHFEEGG<FGGGGBDF?GCHFHHH2E?DGCGEA/DCA?A
@M02034:409:000000000-BFKT7:1:1106:4221:16026 1:N:0:29
AAAGTCGAGGTGCCTAAAGTGGCAACCCAGACTGCGCCGCATGTTGGTGGTGTAGAGCTTCCTGTAGCCGCATGGCGTTCGTACTTAAATATGGAACTAACCATTCCAATTTTCGCTGTCTCTTATACACATCTCCGAGCCCACGAGACG
+
CCDCBFBCCCBCGGGGGGGGGGGHHHHGGHHGHHHEGGGGGGGHHHHEFGEFHHHHHHHHHHHFGHHHHGGGGGHHGEGGGFFHHHHHGHHHHHHFHHFHHHGHHHGHHHHHHHGGGGGHHHHHFFFHFHHHGHFFGCFF?FHGGGFGGF
@M02034:409:000000000-BFKT7:1:1106:5628:16027 1:N:0:29
AAAGTCGAGGTGCCTAAAGTGGCAACCCAGACTTATGGGGGTGTTGGTGGTGTAGAGCTTCCTGTAGCCGCATGGCGTTCGTACTTAAATATGGAACTAACCATTCCAATTTTCGCTGTCTCTTATACACATCTCCGAGCCCACGAGACG
+
CCCCCFBCCCBBGGGGGGGGGGGHHHHGGHHGHHHHHHHGGGGGGHHGGGGGGHHFHHHHHHHHHHHHGGGGGGHHGGGGGGHHHHHGHHFHHFFDGHGHHGGHHGHFFHHHHHGGGGGHHHHHHHFFGHFHFHHFGCCG/FHGGGGGGG
@M02034:409:000000000-BFKT7:1:1106:23223:16029 1:N:0:29
AAAGTCGAGGTGCCTAAAGTGGCAACCCAGACTTTGTCTTCTGTTGGTGGTGTAGAGCTTCCTGTAACCGCATGGCGTTCGTACTTAAATATGGAACTAACCATTCCAATTTTCGCTGTCTCTTATACACATCTCCGAGCCCACGAGACG
+
CBCCBFBBCCACGGGGGGGGGGGHHHHGGHGGHHHHHHHHHHHHHHHEFEAFAEGAGGHHHFFGGHFHFEFAEFF1EGFEEEGCGHHHFHFGFBBG3GGEHEBGFHHHHGHHH4E/EDEDDDFHHHHHFBEFGHHBEBFGGCGEGDGCGG
@M02034:409:000000000-BFKT7:1:1106:28206:16031 1:N:0:29
AAAGTCGAGGTGCCTAAAGTGGCAACCCAGACTTGGGTGGGGGTTGGTGGTGTAGAGCTTCCTGTAGCCGCATGGCGTTCGTACTTAAATATGGAACTAACCATTCCAATTTTCGCTGTCTCTTATACACATCTCCGAGCCCACGAGAC
+
BBBBBFBBBBABGGGGGGGGGGGHGHHGGHHGH5FG22AEEFGGEGGGGGEFHHHHHHHHHHHGHHHHHGGGGGHHGEGEGGHHHHFFHHFHHHGHHHHHHHGHHHHHGHHHHHGGGGGHHHHHGHHHGHHHHHHHGCCCCGHEG@GGG
@M02034:409:000000000-BFKT7:1:1106:4416:16038 1:N:0:29
AAAGTCGAGGTGCCTAAAGTGGCAACCCAGACTAATGGGCTGGTTGGTGGTGTAGAGCTTCCTGTAGCCGCATGGCGTTCGTACTTAAATATGGAACTAACCATTCCAATTTTCGCTGTCTCTTATACACATCTC
+
BBBBAFABDBABBGGGGGGGGGGHHHHGGHHGHHHC5GCFGFDHHGGECEEFHHHFFGHHHHGHHHGGHGGGGGHHGGGGGEHHHFGHHHHHGHF3GGGHFHHHFFHF4FGHHHGGGGGHEFHFGHFFFHFBFFB
@M02034:409:000000000-BFKT7:1:1106:19237:16042 1:N:0:29
AAAGTCGAGGTGCCTAAAGTGGCAACCCAGACTACTCCGAATGTTGGTGGTGTAGAGCTTCCTGTAGCCGCATGGCGTTCGTACTTAAATATGGAACTAACCATTCCAATTTTCGCTGTCTCTTATACACATCTCCGAGCCCACGAGACG
+
CCCCCFCCCCBBGGGGGGGGGGGHHHHGGHHGHHHHHHGGGGHHHHHGGGGFGHHHHHHHHHHHHHHGHGGGGGHGGGGGGGHHHHHHHHGHHHFHFHHGHHGHHHGGEGHHHHGGGGGHHHHHFHGHGHFHHHHHG?GCCGHGGGGGGG
@M02034:409:000000000-BFKT7:1:1106:18074:16045 1:N:0:29
AAAGTCGAGGTGCCTAAAGTGGCAACCCAGACTCAGAAGTCGGTTGGTGGTGTAGAGCTTCCTGTAGCCGCATGGCGTTCGTACTTAAATATGGAACTAACCATTCCAATTTTCGCTGTCTCTTATACACATCTCCGAGCCCACGAGACG
+
A?AA>FBABCAAGGGGGGGFFGGHHGFFFHHGHHHHHHHBGGGEGGGEFFAFGFHHHFFFHHHGFGHHHEFEAGHHFEEGE?BGHHGDHHHHHHFGHFFEFGFGFGFGHHHGGGGGFGGHGHFHHHGHEGFHHHDGC<DCDGHGGCCDDG
@M02034:409:000000000-BFKT7:1:1106:14153:16046 1:N:0:29
AAAGTCGAGGTGCCTAAAGTGGCAACCCAGACTTGTGAGAAGGTTGGTGGTGTAGAGCTTCCTGTAGCCGCATGGCGTTCGTACTTAAATATGGAACTAACCATTCCAATTTTCGCTGTCTCTTATACACATCTCCGAGCCCACGAGACG
+
BABBAFCCCCBBGGGGGGGGGGGGHHHGGHACFGHHHCFBAGHHHH?FFFFEA3F5F53BFHHHGFAAEEG0EGF1EEEGEE2EFHH3FGFDFB33BFGHC03B?FB4BF3FB4>EGF/?4?BB4B4BFF22BFF2C/@B>FHFFCFDDD
@M02034:409:000000000-BFKT7:1:1106:4396:16047 1:N:0:29
AAAGTCGAGGTGCCTAAAGTGGCAACCCAGACTAATGGGCTGGTTGGTGGTGTAGAGCTTCCTGTAGCCGCATGGCGTTCGTACTTAAATATGGAACTAACCATTCCAATTTTCGCTGTCTCTTATACACATCTCCGAGCCCACGAGACG
+
CCCCCFCCCCCCGGGGGGGGGGGHHGHGGHHGHHFHHHHHHGGFFFGAFGFGHGHHHGHHHHHGGHHGHGGEFEHFFEGGFEFHHHHFHHFFHHFFHHFFGGFGHGHFHHHHHGGFGGGFHGHHHHFGBCFHHG3FE/D@CCHFG@DDGG
@M02034:409:000000000-BFKT7:1:1106:13935:16052 1:N:0:29
AAAGTCGAGGTGCCTAAAGTGGCAACCCAGACTACGCAGATGGTTGGTGGTGTAGAGCTTCCTGTAGCCGCATGGCGTTCGTACTTAAATATGGAACTAACCATTCCAATTTTCGCTGTCTCTTATACACATCTCCGAGCCCACGAGACG
+
CCCCBFCCCCBAGGGGGGGFGGGHHHHGGHHGHHHGGGGGHHHHHGGGFGEFGHHHHHHHHHHHHHHHHGGGGGHHGGGGGEGHHHHHHHHHHHGDHHHGHHGHHHGHHHHHHHGGGGGHHGHHHHGHHHGHHHFHG@GGGGHGGGGGGG
@M02034:409:000000000-BFKT7:1:1106:21108:16053 1:N:0:29
AAAGTCGAGGTGCCTAACGTGGCAACCCAGACTAGTCCGAGGGTTGGTG
+
AAAAAD1>ADA1BGG111AF0FE0FGHGACGC111A12AE/A/ECE//A
@M02034:409:000000000-BFKT7:1:1106:4411:16057 1:N:0:29
AAAGTCGAGGTGCCTAAAGTGGCAACCCAGACTAATGGGCTGGTTGGTGGTGTAGAGCTTCCTGTAGCCGCATGGCGTTCGTACTTAAATATGGAACTAACCATTCCAATTTTCGCTGTCTCTTATACACATCTCCGAGCCCACGAGACG
+
ABBBAFBBBBABGGGGGGGGGGGHHGHGGHHGHHFHHHGGHGGFGFCEFGGGHFHHHFHHHHHHHHHFHGG@FGGFEG@EEFFHHHHGDGHEGFGGFHEFBGGFGFHFGGHHHBEFFCFFHHGHEFFHGFBGFHFDD>BDCEECC?D?D?
@M02034:409:000000000-BFKT7:1:1106:26332:16057 1:N:0:29
AAAGTCGAGGTGCCTAAAGTGGCAACCCAGACTACGAATACTGTTGGTGGTGTAGAGCTTCCTGTAGCCGCATGGCGTTCGTACTTAAATATGGAACTAACCATTCCAATTTTCGCTGTCTCTTATACACATCTCCGAGCCCACGAGACG
+
CCCCCFCCCCCCGGGGGGGGGGGHHHHGGHHGHHHGGHHGHHHHHHHGFGEFHHHHHHHHHHHHHHHHHGGGGGHHGGGGGFHHHHHHHHHHHHGHHHHHHHHHHHGHHHHHHHGGGGGHFHHHHGGHHHGHHHHFFDGGGGHGGGGGGG
@M02034:409:000000000-BFKT7:1:1106:28409:16063 1:N:0:29
AAAGTCGAGGTGCCTAAAGTGGCAACCCAGACTACGAAGGAGGTTGGTGGTGTAGAGCTTCCTGTAGCCGCATGGCGTTCGTACTTAAATATGGAACTAACCATTCCAATTTTCGCTGTCTCTTATACACATCTCCGAGCCCACGAGACG
+
CCCCCFCBBCBBGGGGGGGGGGGHHHHGGHHGHHFGGHGGHGGGHHGFFGEFGFHHHHHHFHHHHGHHHGGGGGHHGGGFGGGHHHGHHHHHHHGHHHHHHHGGHHGHHHHHHGGGGGGHHHHHHFHHFHHHHHGHDBCCGGHGCGGGGG
@M02034:409:000000000-BFKT7:1:1106:9742:16075 1:N:0:29
AAAGTCGAGGTGCCTAAAGTGGCAACCCAGACTCCTAAGAATGTTGGTGGTGTAGAGCTTCCTGTAGCCGCATGGCGTTCGTACTTAAATATGGAACTAACCATTCCAATTTTCGCTGTCTCTTATACACATCTCCGAGCCC
+
CBCCBFCCCCBCGGGGGGGGGGGHHHHGGHHGHBBGDAEFBB55DGE2AAFCAAG5A53A5BBDAAF531E0EEC10?>FE?2??FG@@GHBF333BFGH3?3B34F4?F?FF4>EF??3FHFF4BB4G22CHGHEE/<CCA
@M02034:409:000000000-BFKT7:1:1106:24711:16088 1:N:0:29
AAAGTCGAGGTGCCTAAAGTGGCAACCCAGACTCAGACGCGTGTTGGTGGTGTAGAGCTTCCTGTAGCCGCATGGCGTTCGTACTTAAATATGGAACTAACCATTCCAATTTTCGCTGTCTCTTATACACATCTCCGAGCCCACGAGACG
+
CCBCCFCCBBABGGGGGGGGGGGHHHHGFHHGHHHGHHGGGGGGHHHGGGGFGHHHHHEHGHHGGFHHHGGGGGGHFGGGGGHHHHGHHHHHGGFFHHEFFHEHHHHFHHHHHHGGGGGFHHHFHHFFFGGFHHFHFCGCGGEFGDDFGG
@M02034:409:000000000-BFKT7:1:1106:16103:16090 1:N:0:29
AAAGTCGAGGTGCCTAAAGTGGCAACCCAGACTACGAATAGTGTTGGTGGTGTAGAGCTTCCTGTAGCCGCATGGCGTTCGTACTTAAATATGGAACTAACCATTCCAATTTTCGCTGTCTCTTATACACATCTCCGAGCCCACGAGACG
+
A>AABFBB@D>AFGGGGGGFGGGFHHFEGHHGHFGEEDHGHGFGHFEEFF1FGBGEHBGHGEHFHHHHHGGGGGHBE?ECE>CGE@EFHFF4FF3FFGHHHGHHHHGGHHHHHFEGGGFHHHHBDH3GFHHGGFHFE/DGDEHECGGDGG
@M02034:409:000000000-BFKT7:1:1106:11114:16092 1:N:0:29
AAAGTCGAGGTGCCTAAAGTGGCAACCCAGACTAAGACTCAGGTTGGTGGTGTAGAGCTTCCTGTAGCCGCATGGCGTTCGTACTTAAATATGGAACTAACCATTCCAATTTTCGCTGTCTCTTATACACATCTCCGAGCCCACGAGACG
+
CCCBBFCCBBABCGGGGGGGGGGHHHHGGHHGHHHHHHHHHHHGGHGEFFBFHHHHHHHHHHHHFHHHHGGGGGHHGGGGGGHHHHHHHHGHHHGDHHHHHHHHHHGHHHHHHHGGGGGHHHHHHHHHGHGHHHHHGCGGGGHGGGGGGG
@M02034:409:000000000-BFKT7:1:1106:17669:16100 1:N:0:29
AAAGTCGAGGTGCCTAAAGTGGCAACCCAGACTCAGGGGGTTGTTGGTGGTGTAGAGCTTCCTGTAGCCGCATCGCGTTCGTACTTAAATATGGAACTAACCATTCCAATTTTCGCTGTCTCTTATACACATCTCCGAGCCCACGAGACG
+
BBBBBFBBBBABGGGFCFGFGGGHHHHGGHHGHHHHHHGGEEGGHHHEGGGFHHHHHHHHHHHHHHHHHGGGGGGGGGGGGGHHHHGGHHHHHHGFFGHHHHHHHHHHFGHHHHGGGGGFHGHHHHHHGHFHHHFHGC@FGGGGGCGGGA
@M02034:409:000000000-BFKT7:1:1106:14879:16105 1:N:0:29
AAAGTCGAGGTGCCTAAAGTGGCAACCCAGACTAATAAGAGTGTTGGTGGTGTAGAGCTTCCTGTAGCCGCATGGCGTTCGTACTTAAATATGGAACTAACCATTCCAATTTTCGCTGTCTCTTATACACATCTCCGAGCCCACGAGACG
+
AABBAFBABBBBGGGGGGGFGGGHHFHGGHHGGHHHHHHHHGHHGHHEFFAFGGHHHHGGHHHHHHHHHGGGGGHHGGGGGEHHHHHGHH4GFGBDFFGFHHFHHHGHHHHHHGGGGGGFHFGHHHHHGFEHGHGFB?DGGGGC?DCFGG
@M02034:409:000000000-BFKT7:1:1106:20232:16105 1:N:0:29
AAAGTCGAGGTGCCTAAAGTGGCAACCCAGACTCAGCCTGGTGTTGGTGGTGTAGAGCTTCCTGTAGCCGCATGGCGTTCGTACTTAAATATGGAACTAACCATTCCAATTTTCGCTGTCTCTTATACACATCTCCGAGCCCACGAGACG
+
BCAABFBBBC>AGGGGGGGFGGGGFGBEFHHGHHHHHHHHGGFHGHGEFGEBBEFFHDDGHHHDFGHHHGGGGEHGFEEFG>GHHHGGHHFFHHFGFFGFGHHHHHHEHHHHHHGGGGEGHHHHHHGHFFHFHHGEGCCCBFGGGGGGGG
@M02034:409:000000000-BFKT7:1:1106:4498:16105 1:N:0:29
AAAGTCGAGGTGCCTAAAGTGGCAACCCAGACTAATAATCAGGTTGGTGGTGTAGAGCTTCCTGTAGCCGCATGGCGTTCGTACTTAAATATGGAACTAACCATTCCAATTTTCGCTGTCTCTTATACACATCTCCGAGCCCACGAGACG
+
AAAABFCCCBBAGGGGGGGGGGFHHHHGGHHGHHHHHGHHHGHHHHGGFCEFHFHGHGHHFHHHHHFHEFGEFGF1EBEFGFBHFHHHHHHHHH3DGHHGFF3GHGFFHHHHHG?EGGEGGHHHHGFBGHGGHEFGF<B??FGE/>/AFG
@M02034:409:000000000-BFKT7:1:1106:8597:16120 1:N:0:29
AAAGTCGAGGTGCCTAAAGTGGCAACCCAGACTGGGGCGAATGTTGGTGGTGTAGAGCTTCCTGTAGCCGCATGGCGTTCGTACTTAAATATGGAACTAACCATTCCAATTTTCGCTGTCTCTTATACACATCTCCGAGCCCACGAGACG
+
CCCCCFCCCBBAGGGGGGGGGGGHHHHGGHHGHHHHGGGGGGHHHHHFGGEFGHHHHHHHHHHHHHHHHGGGGGHHGGGGGFCGHHHHHHGHHHGGHHHHHHHHHHHHHHHHHFGGGGGHHHHHHHHHHHGGHHGHGDGGGGHGGGGGGG
@M02034:409:000000000-BFKT7:1:1106:14694:16125 1:N:0:29
AAAGTCGAGGTGCCTAAAGTGGCAACCCAGACTCAGCTTAAGGTTGGTGGTGTAGAGCTTCCTGTAGCCGCATGGCGTTCGTACTTAAATATGGAACTAACCATTCCAATTTTCGCTGTCTCTTATACACATCTCCGAGCCCACGAGACG
+
CCDDBFBCCCBBGGGGGGGGGGGHHHHGGHHGHHHHHHHHHHHHHHGGGGEFGHHHHHHHHHHHHHHHHGGGGGHHGGGGGGHHHHHGHHHHHHHDGHHHHHHHHHGHHHHHHHGGGGGHHHHHHHHHHHHHHHHHGCGGGGGGGGGGGG
@M02034:409:000000000-BFKT7:1:1106:13750:16127 1:N:0:29
AAAGTCGAGGTGCCTAAAAGTGGCAACCCAGACTAATACGAATGTTGGTGGTGTAGAGCTTCCTGTAGCCGCATG
+
BBBBBFBBBBBBGGGGGGGGEGDAGFHH?CFFAABAAFAF2A2F555F2AA1AF3DGGHAAGGGHFGG53A00??
@M02034:409:000000000-BFKT7:1:1106:7593:16128 1:N:0:29
AAAGTCGAGGTGCCTAAAGTGGCAACCCAGACTAATCAGCAGGTTGGTGGTGTAGAGCTTCCTGTAGCCGCATGGCGTTCGTACTTAAATATGGAACTAACCATTCCAATTTTCGCTGTCTCTTATACACATCTCCGAGCCCACGAGACG
+
AABABFABB@BBGGGGGGFDGFFHGHHGGGFDHHHHHHBFBGGBGHFGG?EFHFHHHHHHFHHHFFHFF?EEGGHEGGGGGGEGHGGH3GFHHGDDGGDBGHBFHHGH4BFGH4EFD/<FGHHFFHFHGFFFBDFDF//>CAGEC/>EFD
@M02034:409:000000000-BFKT7:1:1106:8609:16134 1:N:0:29
AAAGTCGAGGTGCCTAAAGTGGCAACCCAGACTGGGGCGAATGTTGGTGGTGTAGAGCTTCCTGTAGCCGCATGGCGTTCGTACTTAAATATGGAACTAACCATTCCAATTTTCGCTGTCTCTTATACACATCTCCGAGCCCACGAGACG
+
AAAA1DAA?1>AGFFGGGGGFFFAGHHGGHHGHHHFGGGGGEHHGHHEFGGGHGHGHHHHFHHHHHHHHGGEFFGFGEEGGGFHEHHEEFHHHGE1GH1<EGHGHHHEHHHHHGGGGGGHHGHHBGFH>FGHHHGHCC?CGEHAA-CCCA
@M02034:409:000000000-BFKT7:1:1106:21243:16135 1:N:0:29
AAAGTCGAGGTGCCTAAAGTGGCAACCCAGACTATGAATCATGTTGGTGGTGTAGAGCTTCCTGTAGCCGCATGGCGTTCGTACTTAAATATGGAACTAACCATTCCAATTTTCGCTGTCTCTTATACACATCTCCGAGCCCACGAGACG
+
BABCCFCCCCBBGGGGGGGGGGGHHHHGGHHGHHHHHHHHHHHHHHHGGGGGHHHHHHHHHHHHHHHHHGGGGGHHGGGGGGHHHHHHHHHHHGGHHHHHHHGHHHGHGHHHHHGGGGGHHGHHHHGHHHHHHHHGGCG?DFHGGGGGGG
@M02034:409:000000000-BFKT7:1:1106:7578:16138 1:N:0:29
AAAGTCGAGGTGCCTAAAGTGGCAACCCAGACTAATCAGCAGGTTGGTGGTGTAGAGCTTCCTGTAGCCGCATGGCGTTCGTACTTAAATATGGAACTAACCATTCCAATTTTCGCTGTCTCTTATACACATCTCCGAGCCCACGAGACG
+
CBCCCFCCCCBCGGGGGGGGGGGHHHHGGHHGHHHHHHHHHHHHHHGFFGEFHHHHHHHHGHHHHHHHHGGGGGHHGGGGGGHHHHHGHHHHHHGHHHGHHHGHHHHHHHHHHHGGGGGHHHHHHHHHGHEHHHHHGCCGGGHGGGGGGG
@M02034:409:000000000-BFKT7:1:1106:14704:16144 1:N:0:29
AAAGTCGAGGTGCCTAAAGTGGCAACCCAGACTACTGGGAGTGTTGGTGGTGTAGAGCTTCCTGTAGCCGCATGGCGTTCGTACTTAAATATGGTACTAACCATTCCAATTTTCGCTGTCTCTTATACACATCTCCGAGCCCACGAGAC
+
BBBBBFA3@>>>AEGF4GDB5AFFFDHAFEEGHDHBGFAFEFFGGHHGEFFFBGFBFHHHFAGFGFHFHGC@1EHEEEGEEE??FHEBGHEGGB44FGD4EAFFFHEFHHHHH4EEGG/34GFGDG422F1CBGFHG//BCGHFC@CFG
@M02034:409:000000000-BFKT7:1:1106:24474:16149 1:N:0:29
AAAGTCGAGGTGCCTAAAGTGGCAACCCAGACTGGGAGGGGGGTTGGTGGTGTAGAGCTTCCTGTAGCCGCATGGCGTTCGTACTTAAATATGGAACTAACCATTCCAATTTTCGCTGTCTCTTATACACATCTCCGAGCCCACGAGACG
+
CCCCCFCCBCACGGGGGGGGGGGHHHHGGHHGHHHHHGGGGGGCDGGGGGGFHHHHHHHHHHHHHHHHHGGGGGHHGGGGGGHHHHHHHHHHHHFHHHHHHHHHHHHHHHHHGGGGGGGGGGGGGGFGGGGGGGFGGCGGFFFFFFFFFF
@M02034:409:000000000-BFKT7:1:1106:25550:16155 1:N:0:29
AAAGTCGAGGTGCCTAAAGTGGCAACCCAGACTAATGCTAATGTTGGTGGTGTAGAGCTTCCTGTAGCCGCATGGCGTTCGTACTTAAATATGGAACTAACCATTCCAATTTTCGCTGTCTCTTATACACATCTCCGAGCCCACGAGACG
+
BBABAFBABBBBGGGGBGGFGGGGHHHGGHHGHHHHHHHHHHHHHHGEFGFFGHHHHHHHHHHHHHHHHGGFGGHGEGGGGEGHHHHHHHHHHHHHHHGHHGGGHHEHHHGHHGGGGGGGHGHHFHBBGBFGGGGGF/C?FEHGGGG?DG
@M02034:409:000000000-BFKT7:1:1106:16605:16156 1:N:0:29
AAAGTCGAGGTGCCTAAAGTGGCAACCCAGACTACGCCGCAGGTTGGTGGTGTAGAGCTTCCTGTAGCCGCATGGCGTTCGTACTTAAATATGGAACTAACCATTCCAATTTTCGCTGTCTCTTATACACATCTCCGAGCCCACGAGACG
+
CCCCCFCCDDCCGGGGGGGGGGGHHHHGGHHGHBH2A22AE0EGHHGGGGGFHHHHHHHHHHHHHHHHHGGGGGHHGGGGGGHHHHHGHHHHHHHHHHHHHHHHHHHGHHHHHHGGGGGHHHHHHHHHHHGHHHHHG@FGDFHGGGGGGA
@M02034:409:000000000-BFKT7:1:1106:24985:16163 1:N:0:29
AAAGTCGAGGTGCCTAAAGTGGCAACCCAGACTATGCAGTCGGTTGGTGGTGTAGAGCTTCCTGTAGCCGCATGGCGTTCGTACTTAAATATGGAACTAACCATTCCAATTTTCGCTGTCTCTTATACACATCTCCGAGCCCACGA
+
CCCCCFCCCCCCGGGGGGGGGGGHHHHGGHHGHCHHFFF5EEEEEGCAA1EFFAF5B5FG5FFGBAF5AEE0EEE1>?>FE>???BG33FGFG333BGHH303BB4F?BGGHHF/<E/?D?DFF?FD3G2DGHGHBB/<<<=GG/C
@M02034:409:000000000-BFKT7:1:1106:10954:16163 1:N:0:29
AAAGTCGAGGTGCCTAAAGTGGCAACCCAGACTAGTGATAAGGTTGGGGTT
+
BBBBBFBBBBBBGGGGFGGGGGGGHHHGGHHGG3AFG5DFDGGGDHG221A
@M02034:409:000000000-BFKT7:1:1106:18972:16166 1:N:0:29
AAAGTCGAGGTGCCTAAAGTGGCAACCCAGACTAGTCCGAGGGTTGGTGGTGTAGAGCTTCCTGTAGCCGCATGGCGTTCGTACTTAAATATGGAACTAACCATTCCAATTTTCGCTGTCTCTTATACACATCTCCGAGCCCACGAGACG
+
CCCDCFCCCCBBGGGGGGGGGGGHHHHGGHHGHHHHHHGGGGGGHGGEFGGFGHHHHHHHHHHHHHHHHGGFGGHHGGGGGGHHHHHHHHHHHHGFHHHHHHGHHHHHHHHHHHGGGGGGHHHHHHHHHHHHHHGHGCGGGGHGGGGGGG
@M02034:409:000000000-BFKT7:1:1106:21132:16168 1:N:0:29
AAAGTCGAGGTGCCTAAAGTGGCAACCCAGACTAATAATCCTGTTGGTGGTGTAGAGCTTCCTGTAGCCGCATGGCGTTCGTACTTAAATATGGAACTAACCATTCCAATTTTCGCTGTCTCTTATACACATCTCCGAGCCCACGAGACG
+
AABBAFBBBDAAGFGCFGGFGGGHHHGFGHGFHFFFGHHHHHHHHHGAFGAFEBGHHGGHFHHHFGHFFGG0EEHHGGGGGGHGGHDGHHEHHG@FGHEHHHFCGHBFGGHHHHFGGG?GFG4F4GFHH3FHCDBGF/>@CFFF?DG?/C
@M02034:409:000000000-BFKT7:1:1106:19986:16174 1:N:0:29
AAAGTCGAGGTGCCTAAAGTGGCAACCCAGACTTCGCCGCATGTTGGTGGTGTAGAGCTTCCTGTAGCCGCATGGCGTTCGTACTTAAATATGGAACTAACCATTCCAATTTTCGCTGTCTCTTATACACATCTCCGAGCCCACG
+
AAB@?FAA@BABGGGFC4BFGGGHHHHGGDHGHFHFGGFFGGGHHFHEFD?F13GFHEFHHHHGHEFHHGGGGGGHGGGGEE2GHHHHHGFHGGEGFFEFFFFGHFHFHHFHFFEEGGFFHFHHHFGHFFBFFGBFA@/<CFHG?
@M02034:409:000000000-BFKT7:1:1106:18983:16179 1:N:0:29
AAAGTCGAGGTGCCTAAAGTGGCAACCCAGACTAGTCCGAGGGTTGGTGGTGTAGAGCTTCCTGTAGCCGCATGGCGTTCGTACTTAAATATGGAACTAACCATTCCAATTTTCGCTGTCTCTTATACACATCTCCGAGCCCACGAGACG
+
A?AA>DAAB@AAGGGGAEGDDGGHHHFGGHHGHHFHHHGGGGGEHEGEFG1FEHHHHFHHHHGGBGGFHGGGGGHFGGGGGEFHGHHHHFGHGHDFGHFEHFBGFBFDGGHHHFGGDGGFHHGHDHGHDHFGGHHFGCG/?/FE/DC?DD
@M02034:409:000000000-BFKT7:1:1106:3571:16180 1:N:0:29
AAAGTCGAGGTGCCTAAAGTGGCAACCCAGACTATGGATAAGGTTGGTGGTGTAGAGCTTCCTGTAGCCGCATGGCGTTCGTACTTAAATATGGAACTAACCATTCCAATTTTCGCTGTCTCTTATACACATCTCCGAGCCCACGAGACG
+
AABBAFABBBBBFGGFGGGFGGGHHHGGGHHGGHHHHGHHHHHHHHGEEFFGFHHFHHHHFHHHHHHGHGGFGFHFGDFGEEGHHHHGHHHHHHDBGHFFFGBFHEFFHGHHHHGGGDGHHGHHHHGGFHHHHHFFE/DGDFGGGGGDDG
@M02034:409:000000000-BFKT7:1:1106:10944:16180 1:N:0:29
AAAGTCGAGGTGCCTAAAGTGGCAACCCAGACTAGTGATAAGGTTGGTGGTGTAGAGCTTCCTGTAGCCGCATGGCGTTCGTACTTAAATATGGAACTAACCATTCCAATTTTCGCTGTCTCTTATACACATCTCCGAGCCCACGAGACG
+
CCCCCFBCCCABGGGGGGGFGGGHHHHGGHHG3GHFHGHHHHHGHHGEFGGFGFHFHHHHHHHHGFHHHGGEGEHGGEGGGFFHHHHHHHHHHHDFHHHHGHFHHHHGHHHHHFGGGGEGHHHHFFHHHHHFGHGFFCFGGGHGGFGGGG
@M02034:409:000000000-BFKT7:1:1106:17691:16185 1:N:0:29
AAAGTCGAGGTGCCTAAAGTGGCAACCCAGACTTCGCAGGCGGTTGGGG
+
>3AA3B3>>22>BEGFBBGFABFHCHFE2GDDGHHGC?GGGGG0AE?0A
@M02034:409:000000000-BFKT7:1:1106:3490:16188 1:N:0:29
AAAGTCGAGGTGCCTAAAGTGGCAACCCAGACTATTGGGAAGGTTGGTGGTGTAGAGCTTCCTGTAGCCGCATGGCGTTCGTACTTAAATATGGAACTAACCATTCCAATTTTCGCTGTCTCTTATACACATCTCCGAGCCCACGAGACG
+
?A@AAFBBBBAAGGGGGGGGGGGHFFGGDHGDGHHHHHHHGEEGHHGEGGFGHHHFHHHHEHHGFGFHFGFGGEHFEEGFEBFHGHFGFHEHGF3BGHHHGHHGGFGFHHHGGGFGGGEHHFGHHFHGFHGHHFFFC>CCD<GFGGGCAE
@M02034:409:000000000-BFKT7:1:1106:5878:16190 1:N:0:29
AAAGTCGAGGTGCCTAAAGTGGCAACCCAGACTCAGAATCGGGTTGGTGGTGTAGAGCTTCCTGTAGCCGCATGGCGTTCGTACTTAAATATGGAACTAACCATTCCAATTTTCGCTGTCTCTTATACACACTCCGAGCCCACGAGACGG
+
CCCCBFBCCBABGGGGGGGGGGGHHHHGGHHGHHHHHHHHHGGHGGGEFGEFGHHHHHHHGHHHHHHHHGGGGGHHGGGGGGHHHHHHHHHHHHGHFHHHHHGGHHHHHHHHHHGGGGGHHHHHHHFHHHHGHHHG@FGGGHGGGGGGGF
@M02034:409:000000000-BFKT7:1:1106:7838:16200 1:N:0:29
AAAGTCGAGGTGCCTAAAGTGGCAACCCAGACTCAGAAGGAGGTTGGTGGTGTAGAGCTTCCTGTAGCCGCATGGCGTTCGTACTTAAATATGGAACTAACCATTCCAATTTTCGCTGTCTCTTATACACATCTCCGAGCCCACGAGACG
+
A?AAAFAADDAACFGGGGGDD1FHHHC0FHHGHCGHGHFHHEFGGFC/FA/FGFHEHFHHHHHEFFDFGEGEEGHHGEGFEE>>>FFBFG2FGHBE1G11FFGGGHH>DGFHHHGGGEEEGHGBFGG2FFFHFGHHG<BCGGHA@CGGCA
@M02034:409:000000000-BFKT7:1:1106:17976:16203 1:N:0:29
AAAGTCGAGGTGCCTAAAGTGGCAACCCAGACTGGGAAGGAGGTTGGTGGTGTAGAGCTTCCTGTAGCCGCATGGCGTTCGTACTTAAATATGGAACTAACCATTCCAATTTTCGCTGTCTCTTATACACATCTCCGAGCCCACGAGAC
+
BABBBFABBDABGGGG4FGFFGEGHHHGDGHGHFHCHHD?HAEGHHGEEGGGHHHHHHHHHGHHHHHHHGFEEGHHGGGGGEHHHHHGHHDHFGFFHHFGGHHHHHGGHHHHHF?EGDGHHGHHFHHHHFHHHHFHG/@<CAAFCG@DG
@M02034:409:000000000-BFKT7:1:1106:10891:16212 1:N:0:29
AAAGTCGAGGTGCCTAAAGTGGCAACCCAGACTTGTGGGAAGGTTGGTGGTGTAGAGCTTCCTGTAGCCGCATGGCGTTCGTACTTAAATATGGAACTAACCATTCCAATTTTCGCTGTCTCTTATACACATCTCCGAGCCCACGAGACG
+
CCCCCFCCCCBCGGGGGGGGGGGHHHHGGHHGHHHHHGGHHGGHHHGGGGFFGHHHHHHHHHHHHHHHHGGEFGHGGGGGGEFHHHHGHHGHHHFFHHHGHHFHHHFEHHHHHGGGGGEHHHHGHHHHGHGGFHHHE<DCFGHGGCDGGG
@M02034:409:000000000-BFKT7:1:1106:5599:16213 1:N:0:29
AAAGTCGAGGTGCCTAAAGTGGCAACCCAGACTGGGCCGGGGGTTGGTGGTGTAGAGCTTCCTGTAGCCGCATGGCGTTCGTACTTAAATATGGAACTAACCATTCCAATTTTCGCTGTCTCTTATACACATCTCCGAGCCCACGAG
+
AABBADAABBBAGGGGGGGGGGGHHGGGGGHFGH22GFGGGGG?EGG1?EEFGHFHHHHHFGFGH4GHHGGGFGGFGDEFGAFHEHHBGHFFFG2FFHFF2?2FGGHBFFGHHGFGGGGHHHHHGHHGHHHHHBFDC-@@AEEEC@C
@M02034:409:000000000-BFKT7:1:1106:26249:16222 1:N:0:29
AAAGTCGAGGTGCCTAAAGTGGCAACCCAGACTACGCGGCAGGTTGGTGGTGTAGAGCTTCCTGTAGCCGCATGGCGTTCGTACTTAAATATGGAACTAACCATTCCAATTTTCGCTGTCTCTTATACACATCTCCGAGCCCACGAGACG
+
AABBAFBBBBABGGGGGGGFGGGHHHHGGHHGHHHFEGGGEEFFGGGFFGEFGHHHGGHGHHHFFGGFGEEEFGHHGGGGFEFHHFGFGHHGGHFGFHGGHHHHGFFHHHHHHHGGDGGHHHHHHHGFFHFECGGGA<DGFGHGGG?DFF
@M02034:409:000000000-BFKT7:1:1106:25027:16224 1:N:0:29
AAAGTCGAGGTGCCTAAAGTGGCAACCCAGACTAAGCCTCAGGTTGGTGGTGTAGAGCTTCCTGTAGCCGCATGGCGTTCGTACTTAAATATGGAACTAACCATTCCAATTTTCGCTGTCTCTTATACACATCTCCGAGCCCACGAGACG
+
CBCCCFCCDCBAGGGGGGGGGGGHHHHGGHGFHHHHHHHHHHHHHHGEGGEFGGHHHHHHHHHGGHHHHGGGGGHHGGGGGFHHHHGGGHHHHHHFHHGHHHHHGHHHHHHHHHGGGGGGHHHHFHHGGHFHGHHGEBGGGGGGGGGGGG
@M02034:409:000000000-BFKT7:1:1106:6281:16231 1:N:0:29
AAAGTCGAGGTGCCTAAAGTGGCAACCCAGACTAATAATGGGGTTGGTGGTGTAGAGCTTCCTGTAGCCGCATGGCGTTCGTACTTAAATATGGAACTAACCATTCCAATTTTCGCTGTCTCTTATACACATCTCCGAGCCCACGAGACG
+
BABBAFBBBBABGGGGGGGFGGGHHHFGGHHGHHHHHHHHHHGFGGGGGGFFGHHHHHHHGHHHHHHHHGGGGGHHGGGGFEHEHHHHHHHHHHFHFHFHGGHHHHHGHHHHHHGGGGFHHGHGHHHHHHHHFHGHDCGGGGHGGGGGGG
@M02034:409:000000000-BFKT7:1:1106:7352:16239 1:N:0:29
AAAGTCGAGGTGCCTAAAGTGGCAACCCAGACTACTCAGAGGGTTGGTGGTGTAGAGCTTCCTGTAGCCGCATGGCGTTCGTACTTAAATATGGAACTAACCATTCCAATTTTCGCTGTCTCTTATACACATCTCCGAGCCCACGAGACG
+
CCCCCFBCCBBCGGGGGGGGGGGHHHHGGHHGHHHHHHHHHGGEHFGGFEGFGFHFHHHHHHHHHGHGHGGGGGHGGGGGGGHHHHHHHHHHHG3@GHHHGHFHHHHHHHHHHGGGGGEHHHHHGFHHHHHHHHHGG>CCGCGGGGGGGG
@M02034:409:000000000-BFKT7:1:1106:29435:16254 1:N:0:29
AAAGTCGAGGTGCCTAAAGTGGCAACCCAGACTAAGCAGGATGTTGGTGGTGTAGAGCTTCCTGTAGCCGCATGGCGTTCGTACTTAAATATGGAACTAACCATTCCAATTTTCGCTGTCTCTTATACACATCTCCGAGCCCACGAGAC
+
CCCCBFCCCDCCGGGGGGGGGGGHHHHGGHHGHH3F3FG2AFHHHHHEFGEFGHHHHHHHHHHHGHHGHGGEGGHFGFGGGFGHHHHHHHHHHHGHHHHHHHGHHHHHHHHHHHGGGGGHHHHHHHHHHGFHHHFHFBGGGGHGGGGGF
@M02034:409:000000000-BFKT7:1:1106:6888:16255 1:N:0:29
AAAGTCGAGGTGCCTAAAGTGGCAACCCAGACTGGGAAGGAGGTTGGTGGTGTAGATCTTCCTGTAGCCGCATGGCGTTCGTACTTAAATATGGAACTAACCATTCCAATTTTCGCTGTCTCTTATACACATCTCCGAGCCCACGAGACG
+
BBBBBFBBBBBBGGGFGGGGGGGGHHHGGHHGHHHGHHGGFHGGHHEEFEFFBFFFFEHFBGFHHFHGHGGEFGFAEEGGFEGHHHHHHHBDGFDGFHGCGGEHEHBFFGHHHHFDEGGHHGHHGGEFFHFBBB3FCCC?CEHECDFGGG
@M02034:409:000000000-BFKT7:1:1106:26758:16256 1:N:0:29
AAAGTCGAGGTGCCTAAAGTGGCAACCCAGACTAAGACGTCTGTTGGTGGTGTAGAGCTTCCTGTAGCCGCATGGCGTTCGTACTTAAATATGGAACTAACCATTCCAATTTTCGCTGTCTCTTATACACATCTCCGAGCCCACGAGACG
+
CCCCCFCCCCBCGGGGGGGGGGGHHHHGGHHGHHHHHHGGGHGHHHHGFGGFGHHHHHHHHHHHHHHHHGGGGGHHGGGGGGHHHHFFHHHHHHHHHHHGHHHHHHHHHHHHHHGGGGGHHHHHGHHHHHHHHHHFF/@FGGHGGGGGGF
@M02034:409:000000000-BFKT7:1:1106:7283:16257 1:N:0:29
AAAGTCGAGGTGCCTAAAGTGGCAACCCAGACTGGGCATGGTGTTGGTGGTGTAGAGCTTCCTGTAGCCGCATGGCGTTCGTACTTAAATATGGAACTAACCATTCCAATTTTCGCTGTCTCTTATACACATCTCCGAGCCCACGAGACG
+
BAAAAFBBBBAAFGGGGGGGGFFFFECEGHHGHHHHHHFHGGFGEEFEFEBFGFHEHEGHHHHFHHHHHGGGFEHHEEEEGEFHHHHEGHDFGBEGGHHHHHHHHHGEGHHHH?EGGGEHGHGHGGGHHFHGHHHHGCGFCGHGGGGGGG
@M02034:409:000000000-BFKT7:1:1106:19868:16276 1:N:0:29
AAAGTCGAGGTGCCTAAAGTGGCAACCCAGACTACGAAGCAGGTTGGTGGTGTAGAGCTTCCTGTAGCCGCATGGCGTTCGTACTTAAATATGGAACTAACCATTCCAATTTTCGCTGTCTCTTATACACATCTCCGAGCCCACGAGACG
+
CCCCCFCCCCBCGGGGGGGGGGGHHHHGGHHGHHHEFHGCHHHGHHGGGGFGHHHHHHHHHHHHHHHHHGGGGGHHGGGGGGHHHHHHHHHHHHGHHGHHHHHHFHHHHHHHHHGGGGGGHHHHHHHHGHGHHHHHGDGGGGHGGGGGGD
@M02034:409:000000000-BFKT7:1:1106:19577:16283 1:N:0:29
AAAGTCGAGGTGCCTAAAGTGGCAACCCAGACTACTACGACTGTTGGTGGTGTAGAGCTTCCTGTAGCCGCATGGCGTTCGTACTTAAATATGGAACTAACCATTCCAATTTTCGCTGTCTCTTATACACATCTCCGAGCCCACGAGACG
+
CBCCCFCCBCBCGGGGGGGGGGGHHHHGGHHGHHHHHHGGGGGHHHHGFGEFGHHGHHHHHHHHHHHHHGGGGGHHGGGGGGHHHHHHHHGHHHGGHHHHHHHHHHHHGHHHHHGGGGGHHGHHHHHHHFHHHHHHGBGGGGHGGGGGGG
@M02034:409:000000000-BFKT7:1:1106:11008:16286 1:N:0:29
AAAGTCGAGGTGCCTAAAGTGGCAACCCAGACTCAGAAGCAGGTTGGTGGTGTAGAGCTTCCTGTAGCCGCATGGCGTTCGTACTTAAATATGGAACTAACCATTCCAATTTTCGCTGTCTCTTATACACATCTCCGAGCCCACGAGACG
+
ABBBAFAABBABGGGGGGGGGGGHHHHGFHHGHHFGEGHGGGHHGGEEFGEFHHHHHHHHHHHHHHHHHGGEFGHHGGGGGGHHHHHHFHHHHFBGGHFGHHHHFHHGHHHHHHGGGGGHHGHH4FFGBCGGHHF2E/BCDGHGGGCGDD
@M02034:409:000000000-BFKT7:1:1106:4716:16295 1:N:0:29
AAAGTCGAGGTGCCTAAAGTGGCAACCCAGACTAGGCCTAATGTTGGTGGTGTAGAGCTTCCTGTAGCCGCATGGCGTTCGTACTTAAATATGGAACTAACCATTCCAATTTTCGCTGTCTCTTATACACATCTCCGAGCCCACGAGACG
+
BBBBBFBBBBAAGFGGGFGGGFGHHHHGGHAFHHHHHHHGGGHHHHHGGGEFGFHEFFHGHFHHGGDFGAEEGGFEFEFGGGHHHHHGGHFHHHFGFHHFFFEGHHGHFHHHGEFAFG/3BDFFHHGFHHFFEFGGFBCFDGHGGGFDDG
@M02034:409:000000000-BFKT7:1:1106:26363:16297 1:N:0:29
AAAGTCGAGGTGCCTAAAGTGGCAACCCAGACTCCGCCTTCGGTTGGTGGTGTAGAGCTTCCTGTAGCCGCATGGCGTTCGTACTTAAATATGGAACTAACCATTCCAATTTTCGCTGTCTCTTATACACATCTCCGAGCCCACGAGACG
+
CCCBCFBBCCBCGGGGGGGGGGGHHHHGGHHGHHHGGGGGHHGGGGGFFGFFFGHGHHHHHHHHGHHHHGGGGGHHGFGGFEHHHHHHHFHHGHFFHHHHHHHHHHGFHHHHHHGGGGGHHHHHHHHHGHHHHHHGE>DFGGHGGGGGFG
@M02034:409:000000000-BFKT7:1:1106:3738:16298 1:N:0:29
AAAGTCGAGGTGCCTAAAGTGGCAACCCAGACTTCTAATGTTGTTGGTGGTGTAGAGCTTCCTGTAGCCGCATGGCGTTCGTACTTAAATATGGAACTAACCATTCCAATTTTCGCTGTCTCTTATACACATCTCCGAGCCCACGAGACG
+
ABBBAFAADBABFGFDGGGFGGGHFGHGGHGEFHFFFGHHGGHGHCGAFFAFBGHHFFBGBGHGF5FAEEEAEGGGFAFFEFFGFEFFDGEEBB3@@FFGGHEGBFFBGHHHHGG?FGE3GBEGFHGHFEBHHGFFFCG?/FHGGCGG?D
@M02034:409:000000000-BFKT7:1:1106:29636:16302 1:N:0:29
AAAGTCGAGGTGCCTAAAGTGGCAACCCAGACTATGGCTCATGTTGGTGGTGTAGAGCTTCCTGTAGCCGCATGGCGTTCGTACTTAAATATGGAACTAACCATTCCAATTTTCGCTGTCTCTTATACACATCTCCGAGCCCACGAGACG
+
BBBBBF?A?DAAGGGGGGGGGGGHHHHGGCHGHHHGFGFHHHHHHFAEEGGFHHHHHHHHHGHHHHHHHGGGDGHHGGGGGGEHHHGGHH4GG3@FCGGHHHHHGHHHFGHHHHCGGEEEHGGHHHHFHH2GHHHF?B?DGGEFGGG/AA
@M02034:409:000000000-BFKT7:1:1106:29660:16305 1:N:0:29
AAAGTCGAGGTGCCTAAAGTGGCAACCCAGACTATGGCTCATGTTGGTGGTGTAGAGCTTCCTGTAGCCGCATGGCGTTCGTACTTAAATATGGAACTAACCATTCCAATTTTCGCTGTCTCTTATACACATCTCCGAG
+
>3AA>5>3>>>A4BGFFFGFEGB4CABBEFFAFA5FF2AB35DDFFGAAEAAABFFED3B5FGBBAGFBA0AFEHBE?>FE?FCGHFFFGFHGHB3BBD3BBDFGBB?FGEHBH>>/EE?FDGHFHBB4BDB2B32?<<
@M02034:409:000000000-BFKT7:1:1106:10285:16312 1:N:0:29
AAAGTCGAGGTGCCTAAAGTGGCAACCCAGACTCTGGGTTGTGTTGGTGGTGTAGAGCTTCCTGTAGCCGCATGGCGTTCGTACTTAAATATGGAACTAACCATTCCAATTTTCGCTGTCTCTTATACACATCTCCGAGCCCACGAGACG
+
AABB3DAABB>AGGFGGGGDGGGHHHHGFHHGHHHHGHFFFEFHHHHEFGBFAFHFFFHHHHHFGHHHHGGGGGHHGGGGEEGHHHHHHGHHHHGDGHHHHHGHHHHHHHHHHGFGGGFHHFHHHHGHHHHEGHHHF?@CBGGGGGGGFG
@M02034:409:000000000-BFKT7:1:1106:25530:16316 1:N:0:29
AAAGTCGAGGTGCCTAAAGTGGCAACCCAGACTCGGCAGGGTGTTGGTGGTGTAGAGCTTCCTGTAGCCGCATGGCGTTCGTACTTAAATATGGAACTAACCATTCCAATTTTCGCTGTCTCTTATACACATCTCCGAGCCCACGAGACG
+
CCCCCFBBCCABGGGGGGGGGGGHHHHGGHHGHFGG22AE?AFEFHHGGGEFHGHHHHHHHHHHHHHHHGGGGGHHGEGGGGHHHHHHHHGHHHGFHHHGHHHHHHGHHHHHHHGGGGGHHHHHHHHHHHHHHHGHFDGGGGGGGGGGGG
@M02034:409:000000000-BFKT7:1:1106:23191:16324 1:N:0:29
AAAGTCGAGGTGCCTAAAGTGGCAACCCAGACTCGTGAGGGGGTTGGTGGTGTAGAGCTTCCTGTAGCCGCATGGCGTTCGTTCTTAAATATGGAACTAACCATTCCAATTTTCGCTGTCTCTTATACACATCTCCGAGCCCACGAGACG
+
DCDDDFCDDDBCGGGGGGGGGGGHHHHGGHHGHHGHHHGHGGGGGGGEFGEFGHHHHHHHHHHHHHHHHGGGGGHHGEGGGFHHGHHHHHGHHHFHHHGHHHGHHHGHHHHHHHGGGGGHHHHHHHHHGHGHHHGHG@CFFGHGGGGGGG
@M02034:409:000000000-BFKT7:1:1106:24357:16329 1:N:0:29
AAAGTCGAGGTGCCTAAAGTGGCAACCCAGACTCCTCATAATGTTGGTGGTGTAGAGCTTCCTGTAGCCGCATGGCGTTCGTACTTAAATATGGAACTAACCATTCCAATTTTCGCTGTCTCTTATACACATCTCCGAGCCCACGAGACG
+
AAABAFBCCCABGGGGGGGGGGGHHHHGGHHGHHHHHHHHHHHHHGHGGGGFGHHHHHHHHHHHGFHHHGGGGGHHGGGGGGHHHHHHHHHHHHGHGHGHHHGHHHHHHHHHHHGGGGGHHGHHHHGHHFEHHHGHC@DBDGGGCCDDGG
@M02034:409:000000000-BFKT7:1:1106:22287:16329 1:N:0:29
AAAGTCGAGGTGCCTAAAGTGGCAACCCAGACTCTGGTGGTTGTTGGTGGTGTAGAGCTTCCTGTAGCCGCATGGCGTTCGTACTTAAATATGGAACTAACCATTCCAATTTACGCTGTCTCTTATACACATCTCCGAGCCCACGAGACG
+
ABAAAFBABB>AGGGGGGGGGGGFFHHDGHHCHHHFH5BEEFEAFEEGFEBFFFGFHHFH5GHFBDFBGAEFGGHHF>>FEGGEHHHHDH@BFFBEGBGHHHHHEHHHGHHFBHGGGGFDGFHHHHHDGHEGFFDGD/C?DEFACCGGGD
@M02034:409:000000000-BFKT7:1:1106:25730:16331 1:N:0:29
AAAGTCGAGGTGCCTAAAGTGGCAACCCAGACTGGGTTTGGGGTTGGTGGTGTAGAGCTTCCTGTAGCCGCATGGCGTTCGTACTTAAATATGGAACTAACCATTCCAATTTTCGCTGTCTCTTATACACATCTCCGAGCCCACGAGACG
+
CCCCCFCCCCBBGGGGGGGFGGGHHHHGGHHGHFGHFFGGGGGEEGGGFGEFFFHFHDGHHHHHGHHHHGGGGGHEFEGGGEGHHFHHHHHHGHGFHHHGHHFHHFHFGHHHHHEGGGDFFGGFEGHFHHDFHGHGD<CGGGHGGCGGFG
@M02034:409:000000000-BFKT7:1:1106:29594:16347 1:N:0:29
AAAGTCGAGGTGCCTAAAGTGGCAACCCAGACTCCGCATGATGTTGGTGGTGTAGAGCTTCCTGTAGCCGCATGGCGTTCGTACTTAAATATGGAACTAACCATTCCAATTTTCGCTGTCTCTTATACACATCTCCGAGCCCACGAGACG
+
BCBCBFCCCCABGGGGGGGGGGGGHHHGEHHFHFHEFGGEBGHHHHHBFEEFAAG5GDGHFHHGBBF5BEEFGGGCFEEFEE2?GHHHEHHGEF33FGHGECBGFFHFHHGHHGFEGGEDGGHHHBDFBFFGFGGGECGCBFGA@CGG/A
@M02034:409:000000000-BFKT7:1:1106:25913:16362 1:N:0:29
AAAGTCGAGGTGCCTAAAGTGGCAACCCAGACTAGTCAGAAGGTTGGTGGTGTAGAGCTTCCTGTAGCCGCATGGCGTTCGTACTTAAATATGGAACTAACCATTCCAATTTTCGCTGTCTCTTATACACATCTCCGAGCCCACGAGACG
+
CCCDCFCCCCBCGGGGGGGGGGGHHHHGGHHGHHHHGFHHHBGHHHG2F?EEBEGDFDGHDGHHGDGDFGG0EEF1E?EFFEFEFFHFFGHHFD3@FGHHBC3FGDGBEGHHHHE?FE<FGHFHGHFFHHHFHFGGF/@D?FFGGCGFDA
@M02034:409:000000000-BFKT7:1:1106:17198:16364 1:N:0:29
AAAGTCGAGGTGCCTAAAGTGGCAACCCAGACTCCTCATCATGTTGGTGGTGTAGAGCTTCCTGTAGCCGCATGGCGTTCGTACTTAAATATGGAACTAACCATTCCAATTTTCGCTGTCTCTTATACACATCTCCGAGCCCACGAGACG
+
AABBBFBBBBBAGGGGGGGFGGGHHHHGGHHGHHHHHHHHDGHGHHHGGFGGGHHGHHHHHHHHHHHGGGGEEGHGGGGGGGHHHHHFHHBGGHDFHHHGHFHHHHGHFHGHHFGGGGGGHGHHHHHHHHHHHHHGGCCGGGHG?CFGG?
@M02034:409:000000000-BFKT7:1:1106:19644:16374 1:N:0:29
AAAGTCGAGGTGCCTAAAGTGGCAACCCAGACTAAGCCTCATGTTGGTGGTGTAGAGCTTCCTGTAGCCGCATGGCGTTCGTACTTAAATATGGAACTAACCATTCCAATTTTCGCTGTCTCTTATACACATCTCCGAGCCCACGAGACG
+
BAAAAFBBBBAAGGGFGFGGGGGGHHHGGHGFHHHHHHHHGGHHFHHEFGEGGHHFHGHHHHHHHHHFHGFAEGHHGGGGGGFEHHHHHHHHHHHEFHHGGHGCHFHHHHHHHHGGGGEBBDGHHHGHGGBFCFBDF/</CAHFC?FEGD
@M02034:409:000000000-BFKT7:1:1106:5734:16375 1:N:0:29
AAAGTCGAGGTGCCTAAAGTGGCAACCCAGACTTGGTCTGAGGTTGGTGGTGTAGAGCTTCCTGTAGCCGCATGGCGTTCGTACTTAAATATGGAACTAACCATTCCAATTTTCGCTGTCTCTTATACACATCTCCGAGCCCACGAGACG
+
BBBABFABADABGGGGGGGGGFGFHHHGGHHGHGGHHHGGF5FGFHGFFDFG13FBGFGHFHHFFGGGHFGGGGH1EEEGFBCGGHHHGFFGGH3BFCGHFEDGHGH4?FEGGDEEEEEFFGFGGHBGFHGHHHFDC@//CFFEFGGGAA
@M02034:409:000000000-BFKT7:1:1106:27818:16381 1:N:0:29
AAAGTCGAGGTGCCTAAAGTGGCAACCCAGACTATGAGTAAGGTTGGTGGTGTAGAGCTTCCTGTAGCCGCATGGCGTTCGTACTTAAATATGGAACTAACCATTCCAATTTTCGCTGTCTCTTATACACATCTCCGAGCCCACGAGACG
+
BBCBBFCBCCBCGGGGGGGGGGGHHHHGGHHGHHHHHHGGGHHGHHGEFGEFFGHFHHHHHHHHGFHGHEEGGGHGEEFGGFHHHHHHHHHHGHFGHHGGHHGHHGFGHHHHHHGGGGGHHHHHHHHHGHHHFHHHECGGCGHGGFGGGG
@M02034:409:000000000-BFKT7:1:1106:27366:16384 1:N:0:29
AAAGTCGAGGTGCCTAAAGTGGCAACCCAGACTCGGGATGCGGTTGGTGGTGTAGAGCTTCCTGTAGCCGCATGGCGTTCGTACTTAAATATGGAACTAACCATTCCAATTTTCGCTGTCTCTTATACACATCTCCGAGCCCACGAGACG
+
BBCCAFBCCBABGGGGGGGFGGGHHHHGGHHGHHGGGGGGHGGEEGGEFGEFFGHHHHHHHHHHGHHHHGGGGGHHGFGGEEGHHHHHHHHHGHFFFHHGGHFHHHHFHHHHHHGGGGGGHHHHHHGHFHFHHHHGG/DCCGHGGGGGGG
@M02034:409:000000000-BFKT7:1:1106:21553:16392 1:N:0:29
AAAGTCGAGGTGCCTAAAGTGGCAACCCAGACTGCTG
+
BBABBFABBDA?GGGB4BDGGGFHHHHGGHHGGH35B
@M02034:409:000000000-BFKT7:1:1106:12455:16392 1:N:0:29
AAAGTCGAGGTGCCTAAAGTGGCAACCCAGACTGAGACGAAGGTTGGTGGTGTAGAGCTTCCTGTAGCCGCATGGCGTTCGTACTTAAATATGGAACTAACCATTCCAATTTTCGCTGTCTCTTATACACATCTCCGAGCCCACGAGACG
+
>>AA>DA3DD>4AEGGGGGFDGFCGHHGCHHFFBGGHHGAEEA3FGEDFDAFFGGHGDHFEGHHFFHBGDGCDEHFEECFE1?1FGFGHFHHGEEEFFFHHGHHHGFHHHHHHHGDED/1GDGH1GGFFBDFFFF1C/B<BFGGGCGGDF
@M02034:409:000000000-BFKT7:1:1106:25017:16397 1:N:0:29
AAAGTCGAGGTGCCTAAAGTGGCAACCCAGACTCAGAGTGGTGTTGGTGGTGTAGAGCTTCCTGTAGCCGCATGGCGTTCGTACTTAAATATGGAACTAACCATTCCAATTTTCGCTGTCTCTTATACACATCTCCGAGCCCACGAGACG
+
CCDDDFCCCDCCGGGGGGGGGGGHHHHGGHHGHHCGFGGEFHDAEHGABAECABGAF5EGAGGGGDGBFGG0EEEAEEEGEB2FGHHG3FGFGF3BBFHHE0?FGFG4DFGHFFEDGGFH4FFFFFBGHFGGHHHBE/BFCFGGG/@A/?
@M02034:409:000000000-BFKT7:1:1106:19239:16408 1:N:0:29
AAAGTCGAGGTGCCTAAAGTGGCAACCCAGACTCAGAATCCGGTTGGTGGTGTAGAGCTTCCTGTAGCCGCATGGCGTTCGTACTTAAATATGGAACTAACCATTCCAATTTTCGCTG
+
BAABBFBBDB2AGFGGCGGFGGGFBFGGFHHGHHHHHHHHGGGGCGCEFF1B1BGBGFFGHGGFBFHGBEE?FEHEEEFFE>B1GFFDFDD4BFFDG3??303F344?FGFBGE@//<
@M02034:409:000000000-BFKT7:1:1106:19237:16426 1:N:0:29
AAAGTCGAGGTGCCTAAAGTGGCAACCCAGACTCAGAATCCGGTTGGTGGTGTAGAGCTTCCTGTAGCCGCATGGCGTTCGTACTTAAATATGGAACTAACCATTCCAATTTTCGCTGTCTCTTATACACATCTCCGAGCCCACGAGAC
+
CCCCBFCCCCBCGGGGGGGGGGGHHHHGGHHGHHHHHHHHHGGEGGGFFGFFFGHHHHHGHHHFGHHHHGGGGFHFFEGGGFGHHHHFHHFGGHGFGFFFGFGHGGHHHHHHHGGGGGEGHHHFFHFFFGDFFHGHDCGD?EGGDGGGF
@M02034:409:000000000-BFKT7:1:1106:5410:16436 1:N:0:29
AAAGTCGAGGTGCCTAAAGTGGCAACCCAGACTGGGGTTGGGGTTGGTGGTGTAGAGCTTCCTGTAGCCGCATGGCGTTCGTACTTAAATATGGAACTAACCATTCCAATTTTCGCTGTCTCTTATACACATCTCCGAGCCCACGAGACG
+
BCBCBFBBCBAAGGGGGGGGGGGHHHHGGHHGHHHHGEEGGGGEGGGGFGEFGHHHHHHHHGHHGHHHHGGGGGHHGEFGFFHHHHHGHHHHGHGFFHFGHHGHHHHHHHHHHHGGGGGHHHHHHHHHGHFHHHFHEAGGFAHFGGGGGG
@M02034:409:000000000-BFKT7:1:1106:22603:16436 1:N:0:29
AAAGTCGAGGTGCCTAAAGTGGCAACCCAGACTAATAAGAATGTTGGTGGTGTAGAGCTTCCTGTAGCCGCATGGCGTTCGTACTTAAATATGGAACTAACCATTCCAATTTTCGCTGTCTCTTATACACATCTCCGAGCCCACGAGACG
+
CCCCCFCCBBAAGGGGGGGGGGGHHHHGGHHGHHHHHHHHHHHHHHHGFGEFFFHGHHHHHHHHHHHHHGGGGGHHGEGGFEGEHHHHHHGHHHFGHGHGHHGHGHGFHHHHHHGGGGGGHHHHHHHHGHFHHHHHFDGGGGHGGGGGGG
@M02034:409:000000000-BFKT7:1:1106:2943:16442 1:N:0:29
AAAGTCGAGGTGCCTAAAGTGGCAACCCAGACTGAGAAGAATGTTGGTGGTGTAGAGCTTCCTGTAGCCGCATGGCGTTCGTACTTAAATATGGAACTAACCATTCCAATTTTCGCTGTCTCTTATACACATCTCCGAGCCCACGAGACG
+
CCCCCFBCCCABGGGGGGGGGGGHHHHGGHHGH3G35DGHH3FHGHHGFGEFHHHHHHHHHHHHHHHHHGGGGGHHGGGGGEHHHHGFGHHHHHGGHHHHHHHHGHHHHHHHHHGGGGGHHHHHHHHHHGGHHHGHGCGGGGHGGGGGGG
@M02034:409:000000000-BFKT7:1:1106:25418:16442 1:N:0:29
AAAGTCGAGGTGCCTAAAGTGGCAACCCAGACTATTAATAAGGTTGGTGGTGTAGAGC
+
CBCCCFBCCCCCGGGGGGGGGGGHHHHGGHDFH35DA5F55BGHBGA222E113D555
@M02034:409:000000000-BFKT7:1:1106:8153:16447 1:N:0:29
AAAGTCGAGGTGCCTAAAGTGGCAACCCAGACTCATAAGCAGGTTGGTGGTGTAGAGCTTCCTGTAGCCGCATGGCGTTCGTACTTAAATATGGAACTAACCATTCCAATTTTCGCTGTCTCTTATACACATCTCCGAGCCCACGAGACG
+
BBCCBFCBBCAAGGGGGGGGGGGHHHFGGHHGHHHHHHHGHHHHHHGEFF1FGHHFHHHHHHHHGFHHHGGGGFHHGGGGGEGHHHHHHHHFGHGHHHHHHHGHHHHHHHHHHHGGFGGHHHHHHHGHFHFHHHGHF/BDGGHGGGGGGG
@M02034:409:000000000-BFKT7:1:1106:9388:16448 1:N:0:29
AAAGTCGAGGTGCCTAAAGTGGCAACCCAGACTAATCGGCATGTTGGTGGTGTAGAGCTTCCTGTAGCCGCATGGCGTTCGTACTTAAATATGGAACTAACCATTCCAATTTTCGCTGTCTCTTATACACATCTCCGAGCCCACGAGACG
+
CCCCCFCCDCBBGGGGGGGGGGGGHHHGGHHGHHHHHGGGGGHHHHHFFGGFHHHHHHHHHHHHHHHHHGGGGGHHGGGGGFHHHHHHHHHHHGDGFHHHHHGHHHGHHHHHHHFGGGGGHHHHHHHHHHHHHHHGGCGGGGHGGGGGGG
@M02034:409:000000000-BFKT7:1:1106:8168:16457 1:N:0:29
AAAGTCGAGGTGCCTAAAGTGGCAACCCAGACTCATAAGCAGGTTGGTGGTGTAGAGCTTCCTGTAGCCGCATGGCGTTCGTACTTAAATATGGAACTAACCATTCCAATTTTCGCTGTCTCTTATACACATCTCCGAGCCC
+
BBBBAFBBBBBBGGGGGGDFGGGHHHHGGHGGHHCGHFFFDGHHHHGGFGGGGFHGHHHHHHHHG5GHHGC?EGGHGGGGFFEHGHFGFHFHHHFFFHHFHGHHHHGFHGHHHGGGGGGGGFHHFFFH?CGHHHGFD@@CGG
@M02034:409:000000000-BFKT7:1:1106:4257:16460 1:N:0:29
AAAGTCGAGCTGCCTAAAGTGGCAACCCAGACTAATGATCATGTTGGTGGTGTAGAGCTTCCTGTAGCCGCATGGCGTTCGTACTTAAATATGGAACTAACCATTCCAATTTTCGCTGTCTCTTATACACATCTCCGACCCCACGAGACG
+
AAAAADAAD1>1ABGG1FGDBBCH1A0EFEFFGDDGF2BF2D1DFAFGE?A/GFH2BDHC1FHHGFBGHEC?EEGF?>EFEAGHHHD1BG@FFFHBFGFBFGDGGFGH2GHHHGEEFE<<2BFGGGBFGCBCGGBGFCBC/</<B?@/C?
@M02034:409:000000000-BFKT7:1:1106:4239:16460 1:N:0:29
AAAGTCGAGGTGCCTAAAGTGGCAACCCAGACTAATGATCATGTTGGTGGTGTAGAGCTTCCTGTAGCCGCATGGCGTTCGTACTTAAATATGGAACTAACCATTCCAATTTTCGCTGTCTCTTATACACATCTCCGACCCCACGAGACG
+
BBBBBFBBBB>AFGGGFFGGFGFFFFHGDGAFFHHHHGHCHGGHHHHGFEAFGHHDFFGHFHHHHHHHGEEFGGHGEEEFGGFGHHEFFGGHHGB3CGFGGCFGHGGGHGHHHGEEFGEGHHGHGGGFFG2GHGGD<<BDDDGDF?DDFD
@M02034:409:000000000-BFKT7:1:1106:3243:16467 1:N:0:29
AAAGTCGAGGTGCCTAAAGTGGCAACCCAGACTCAGAAGAATGTTGGTGGTGTAGAGCTTCCTGTAGCCGCATGGCGTTCGTACTTAAATATGGAACTAACCATTCCAATTTTCGCTGTCTCTTATACACATCTCCGAGCCCACGAGACG
+
BBCCCFCCCCABGGGGGGGGGGGGGGHGGHHGHHGHHFHHHHHGHHHEFGEFFFGFHHHHFHHFFGHGHGGGGGHGEFFGEEHHHHGGHHHHGHFEFFFFHHEHGHHHHHHHHHGGGGGHHHHHHHGEFHEHGHFGCBF<CAGGFGGGDF
@M02034:409:000000000-BFKT7:1:1106:17424:16474 1:N:0:29
AAAGTCGAGGTGCCTAAAGTGGCAACCCAGACTCAGAAGAATGTTGGTGGTGTAGAGCTTCCTGTAGCCGCATGGCGTTCGTACTTAAATATGGAACTAACCATTCCAATTTTCGCTGTCTCTTATCACATCTCCGAGCCCACGAGACGG
+
BBBBBFBBBBBBGGGGGGGGFGGHHHHGGHHGHHHHFHHHFFGHHHHEGGGFHHHHHHHHHHHHHHHHHGGEGGHHGGGGGGHHHHHGHHHHHHFHHHHHHHHHHHHHHHHHHHFGGGGHHGHHHHGGHFGGHHHGCGGGGHGG?@DGGC
@M02034:409:000000000-BFKT7:1:1106:12749:16483 1:N:0:29
AAAGTCGAGGTGCCTAAAGTGGCAACCCAGACT
+
CCCCCFCCCCABGGGGGGGFGGGHHHHGGHHGH
@M02034:409:000000000-BFKT7:1:1106:28393:16483 1:N:0:29
AAAGTCGAGGTGCCTAAAGTGGCAACCCAGACTTCGCATCAGGTTGGGGGTGTAGAGCTTCCTGTAGCCGCATGGCGTTCGTACTTAAATATGGAACTAACCATTCCAATTTTCGCTGTCTCTTATACACATCTCCGAGCCCACGAGACG
+
CCCCCFCCCCBBGGGGGGGGGGGHHHHGGHHGHHHG?AEACFAAAGE0AAFEEFG555FG5BFHE5B4FEG?EEG1E1>FE/F/FFHGFEHHHB3?FGHHFG3FG?GDDGGHHDCGGDEFFGFHDHD2FCFFHHF1C</@CGFFDC?EAE
@M02034:409:000000000-BFKT7:1:1106:27555:16486 1:N:0:29
AAAGTCGAGGTGCCTAAAGTGGCAACCCAGACTAATGCTGATGTTGGTGGTGTAGAGCTTCCTGTAGCCGCATGGCGTTCGTACTTAAATATGGAACTAACCATTCCAATTTTCGCTGTCTCTTATACACATCTCCGAGCCCACGAGACG
+
BBBBAFABBBABGGGGGGGGGGGHHHHGGHHGHGHHHHGFAFHGGHHEGGEFGHHHHHGHHGHHHHHHHGGGGGHHGEGGGFHGHHHHHHHHGGGGHHGHHHHHHHGHGHHHHHGGGGGGHFHHHGHHHHHHHH3FCBBBBFFGGC@DGG
@M02034:409:000000000-BFKT7:1:1106:20984:16487 1:N:0:29
AAAGTCGAGGTGCCTAAAGTGGCAACCCAGACTGAGTGGGGTGTTGGTGGTGTAGAGCTTCCTGTAGCCGCATGGCGTTCGTACTTAAATATGGAACTAACCATTCCAATTTTCGCTGTCCTTATACACATCTCCGAGCCCACGAGACGG
+
AABCAFABCCCCGGGGGGGGGGGHHHHGGHHGHHGHABFHGGGGGHHEGGFFFGHHHHGGHHGHHHHHHGGGGGHFEGGGGGHHHHHGGHGHHHFEFHGHHHEHHHHHHGGHHHGGGGGHHHFHBFEHGGHFGHDDDGGGEGGGG-AFG<
@M02034:409:000000000-BFKT7:1:1106:5878:16487 1:N:0:29
AAAGTCGAGGTGCCTAAAGTGGCAACCCAGACTCCGACGACTGTTGGTGGTGTAGAGCTTCCTGTAGCCGCATGGCGTTCGTACTTAAATATGGAACTAACCATTCCAATTTTCGCTGTCTCTTACACATCTCCGAGCCCACGAGACGGA
+
BBCBBFCCCCABGGGGGGGGGGGHHHHGGHHGHHHGGGGGGGGHHFH?CEEFHFGFGGHHFHFHGGFGGGGEGGHFFEEGGEFEHFHHBGHHHH3GGHHHFF?GHFHHHFGHHFEDGGFFHHHGBFFHFHHHHHDCGDGGHGG?CDDGF<
@M02034:409:000000000-BFKT7:1:1106:16610:16488 1:N:0:29
AAAGTCGAGGTGCCTAAAGTGGCAACCCAGACTGGGACTACGGTTGGTGGTGTAGAGCTTCCTGTAGCCGCATGGCGTTCGTACTTAAATATGGAACTAACCATTCCAATTTTCGCTGTCTCTTATACACATCTCCGAGCCCACGAGACG
+
AABBAFBBBBABGGGGGGGGGGGHHGGFGHHGHHHGHHHHGGGGGGGEFGAFGHHFHGGHHHHHHHHHHGGGGGHFGFGGGGGHHHHHHHHHHHFFHHFHHHGHHHHHHHHHHHGGGGFHHFGHGHGHHHFFHHFHE@GGGGHGGGGGGG
@M02034:409:000000000-BFKT7:1:1106:5805:16490 1:N:0:29
AAAGTCGAGGTGCCTAAAGTGGCAACCCAGACTGCTTCGTCGGTTGGTGGTGTAGAGCTTCCTGTAGCCGCATGGCGTTCGTACTTAAATATGGAACTAACCATTCCAATTTTCGCTGTCTCTTATACACATCTCCGAGCCCACGAGACG
+
CCCCCFBBBCBBGGGGGGGGGGGHGHHGGHHGHHHHHHGHGGGGGGGGGGFGHHHHHHHHHHHHHHHHHGGGGGHHGGGGGGHHHHHHHHHHHHGHFHHGHHHHHHHHHHHHHHGGGGGHHHHHHHGHFHFHHHHHGGGGGGHGGGGGGG
@M02034:409:000000000-BFKT7:1:1106:25056:16497 1:N:0:29
AAAGTCGAGGTGCCTAAAGTGGCAACCCAGACTAATAGTAATGTTGGTGGTGTAGAGCTTCCTGTAGCCGCATGGCGTTCGTACTTAAATATGGAACTAACCATTCCAATTTTCGCTGTCTCTTATACACATCTCCGAGCCCACGAGACG
+
CCCCBFCCCCBBGGGGGGGGGGGHHHHGGHHGHHHHHHGHHHHHHHHEFGFFGFHHHHHHHHHHGHHHHGGFGGHHGFGGGGGHHHHHHHHHGGFGHGHHHHGHHHHHHHHHHHGGGGGHHHHHHHGHGHFHHHGHE<CDGGHGGGGGGG
@M02034:409:000000000-BFKT7:1:1106:10717:16508 1:N:0:29
AAAGTCGAGGTGCCTAAAGTGGCAACCCAGACTACTAATAATGTTGGTGGTGTAGAGCTTCCTGTAGCCGCATGGCGTTCGTACTTAAATATGGAACTAACCATTCCAATTTTCGCTGTCTCTTATACACATCTCCGAGCCCACGAGACG
+
BABCCFCCBCBCGGGGGGGGGGGHHHHGGHHGHHHHHHHHHHHHHHHEFGFFGHHHHHHHHHHHHHHHHGGFGGHGGGGGGFHHHHHHHHHHHHFFHHHHHHGGHHHGHHHHHGGGGGGHHFHHHHHHHHGHFHGHF@FGGGHGGGGGGG
@M02034:409:000000000-BFKT7:1:1106:23338:16511 1:N:0:29
AAAGTCGAGGTGCCTAAAGTGGCAACCCAGACTTCGAATAATGTTGGTGGTGTAGAGCTTCCTGTAGCCGCATGGCGTTCGTACTTAAATATGGAACTAACCATTCCAATTTTCGCTGTCTCTTATACACATCTCCGAGCCCACGAGACG
+
CCCBBFBAAD>AGGGGGGGFGGGHHHHGGHHGHHHGHHHGHHHHHGHGGG1AGHHFHHHHEGHHGFHHHGGGGGHFGGGGGEHHHHHFHHGHHHFGFFGFHHFHHFGFEGHHHHGGGGGHHEHHHHDHFHHFBFFGCCG/B/CF?FGGFD
@M02034:409:000000000-BFKT7:1:1106:16506:16525 1:N:0:29
AAAGTCGAGGTGCCTAAAGTGGCAACCCAGACTGCGAGGGGGGTTGGTGGTGTAGAGCTTCCTGTAGCCGCATGGCGTTCGTACTTAAATATGGAACTAACCATTCCAATTTTCGCTGTCTCTTATACACATCTCCGAGCCCACGAGACG
+
ABABBFCCCCABGGGGGGGGGGGGHHFFGHHGHHHEFGGGGGGGGGGDFGC?FFFHHGHHHHHHHHHHHGGFGGHGCDGGFDGHHHGFHHHHGHCGGHGFGGFGHHGFGGGGGFGGGGGGGGFGFFGGECFFGGGGC?DAFEFEFFFFFF
@M02034:409:000000000-BFKT7:1:1106:14856:16530 1:N:0:29
AAAGTCGAGGTGCCTAAAGTGGCAACCCAGACTAAGTCGGGGGTTGGTGGTGTAGAGCTTCCTGTAGCCGCATGGCGTTCGTACTTAAATATGGAACTAACCATTCCAATTTTCGCTGTCTCTTATACACATCTCCGAGCCCACGAGACG
+
A?AA>DA>D1>ACFG11B1BADEGFHHGFFHGHHGGFGEGGGGAFEG/BEEE/GEFHHGF1GGGGHGFHCECEGGHG>/FECFHHFHGFHFHGHGGFFGCFHHGH2DDGHFGGHGCGGCBFFGFB1DGBG1CFG1FA@C-@.<C<<-<<?
@M02034:409:000000000-BFKT7:1:1106:16689:16547 1:N:0:29
AAAGTCGAGGTGCCTAAAGTGGCAACCCAGACTCGGATTCCTGTTGGTGGTGTAGAGCTTCCTGTAGCCGCATGGCGTTCGTACTTAAATATGGAACTAACCATTCCAATTTTCGCTGTCTCTTATACACATCTCCGAGCCCACGAGACG
+
BACCCFCCCCAAGGGGGGGGGGGHHHHGGHHGHHGGGGGHHHHHHHHGFGGFGFHGHHHHHHHHHHHHHGGGGGHGGEGGGEFHHHHHHHHHGGBFHGHHHHFHHHHHFHHHHGGGGFFHHHHHFHHGFGHGHHHHE@CGGGHECFGGGG
@M02034:409:000000000-BFKT7:1:1106:10007:16547 1:N:0:29
AAAGTCGAGGTGCCTAAAGTGGCAACCCAGACTGAGAGTGCGGTTGGTGGTGTAGAGCTTCCTGTAGCCGCATGGCGTTCGTACTTAAATATGGAACTAACCATTCCAATTTTCGCTGTCTCTTATACACATCTCCGAGCCCACGAGACG
+
BABBBFCCCCCCGGGGGGGGGGGHHHHGGHHGHHHHHHHHHGGGGGGGFGFFHHHHHHHHHGHHHHGHHGGFGGHHGGGGGFGHHHHGHHHHHHGHHHGHHHHHHHFHHHHHHGGGGGGHHHHHHHEHFHHHHHHHE//CGGHGGGFGGG
@M02034:409:000000000-BFKT7:1:1106:26680:16554 1:N:0:29
AAAGTCGAGGTGCCTAAAGTGGCAACCCAGACTAAGAATGAGGTTGGTGGTGTAGAGCTTCCTGTAGCCGCATGGCGTTCGTACTTAAATATGGAACTAACCATTCCAATTTTCGCTGTCTCTTATACACATCTCCGAG
+
AAAA>5AAD>AA4GGF4BBG5AEGH4GFGHE2EGHHGHHFBGHA2AEAEE11BFBDE5AB5FBGFAEBFEE@?EFAE?EF?EFG1GGGGHHHDFFBFFB3F033F4?4B4FGFFGGGAEFDFFGFHDGB??11B??C/<
@M02034:409:000000000-BFKT7:1:1106:3937:16561 1:N:0:29
AAAGTCGAGGTGCCTAAAGTGGCAACCCAGACTCATAAGGGTGTTGGTGGTGTAGAGCTTGCTGTAGC
+
CCCCCFACCCCCGGGGGGGGGGGHHHHGGHHGH33D555BFHGG222B11BAA3D555BB3BA5A555
@M02034:409:000000000-BFKT7:1:1106:4866:16566 1:N:0:29
AAAGTCGAGGTGCCTAAAGTGGCAACCCAGACTCCGCCTCATGTTGGTGGTGTAGAGCTTCCTGTAGCCGCATGGCGTTCGTACTTAAATATGGAACTAACCATTCCAATTTTCGCTGTCTCTTATACACATCTCCGAGCCCACGAGACG
+
A@ABAFBBCCABGGGGGGGFGGGHHHHGGHHGHGHGGGGGHHGHHHHEEFEGFHHHHHHHHHHHHHHHHGFEGGHGGGGGGEHGHHHFHHHHHHFBGHHGFHGFHGFFFFGHHHGEGGGHGFHHBHDGEFGHHHFFFBDFGGHFGDCDGG
@M02034:409:000000000-BFKT7:1:1106:15567:16575 1:N:0:29
AAAGTCGAGGTGCCTAAAGTGGCAACCCAGACTCAGAATCAGGTTGGTGGTGTAGAGCTTCCTGTAGCCGCATGGCGTTCGTACTTAAATATGGAACTAACCATTCCAATTTTCGCTGTCTCTTATACACATCTCCGAGCCCACGAGACG
+
CCCCCFCCCCCBGGGGGGGGGGGHHHHGGHHGHHHHHHHHHHHHHHGGGGFFGHHHHHHHHHHHHHHHHGGGGGHHGGGGGEGHHHHHHHHHHHGHHHHHHHGHHHGHHHHHHHGGGGGHHHHHHHHHGHGHHHGHGBGGGGHGGDGGGG
@M02034:409:000000000-BFKT7:1:1106:19962:16578 1:N:0:29
AAAGTCGAGGTGCCTAAAGTGGCAACCCAGACTGCGACGCAGGTTGGTGGTGTAGAGCTTCCTGTAGCCGCATGGCGTTCGTACTTAAATATGGAACTAACCATTCCAATTTTCGCTGTCCTTATTCACATCTCCGAGCCCACGAGACG
+
BBBBBFBBDBABGGGGGGGGDDFGHHHGGHHGHFCAA222A0AGGGEECEEAGFHB@GHGHFHHHHHHHGFEEGHHGEFGGEFHHHHGGFFHHGFFGHBCHHHHHHFFFGGHHHGGGGGH2DG2@2@2@2FC22@<<@/@FEECC@?D?
@M02034:409:000000000-BFKT7:1:1106:21928:16578 1:N:0:29
AAAGTCGAGGTGCCTAAAGTGGCAACCCAGACTAATCATAATGTTGGTGGTGTAGAGC
+
CBCCCFCBCCCCGGGGGGGGGGGHHHHGGHHGH33D35F555DFA52A22BA13D555
@M02034:409:000000000-BFKT7:1:1106:4718:16580 1:N:0:29
AAAGTCGAGGTGCCTAAAGTGGCAACCCAGACTCGTCAGCCGGTTGGTGGTGTAGAGCTTCCTGTAGCCGCATGGCGTTCGTACTTAAATATGGAACTAACCATTCCAATTTTCGCTGTCTCTTATACACATCTCCGAGCCCACGAGACG
+
BAACBFCCCBABGGGGGGGGGGGHHHHGGHHGHHGHGHGHHGGGGGGGGGEFGHHHHFGHFHHGHHHHHGGGGGHFGEEGGEGHHGHGHHGFHGDGHHHFHHGHHGHGHHHHHHGGGGGHHHHHGHGHFHHHGHGHEBDCGGHGGCCDGG
@M02034:409:000000000-BFKT7:1:1106:16190:16592 1:N:0:29
AAAGTCGAGGTGCCTAAAGTGGCAACCCAGACTAAGAATCAGGTTGGTGGTGTAGAGCTTCCTGTAGCCGCATGGCGTTCGTACTTAAATATGGAACTAACCATTCCAATTTTCGCTGTCTCTTATACACATCTCCGAGCCCACGAGACG
+
A1AAADAAADAAFFGGGGGFFAAAFHHCGCCFCFFFAFEFEF1BFA/E/EAFAGH2FHHHDGHFFEFFHEGGGGHHGEEGEGCGEGH@EHFGFF1EGHGFGHHHGHHHDFGFHHECE?EGFGHHHHGHFHHFHGFHGB@CGEHECCCCCC
@M02034:409:000000000-BFKT7:1:1106:23316:16593 1:N:0:29
AAAGTCGAGGTGCCTAAAGTGGTAACCCAGACTGCTCCTCAGGTTGGTGGTGTAGAGCTTCCTGTAGCCGCATGGCGTTCGTACTTAAATATGGAACTAACCATTCCAATTTTCGCTGTCTCTTATACACATCTCCGAGCCCACGAGACG
+
BBBBBFABBBABGGGGGGGGGG5FGHHHGHHGHHHHHHHHHHHHGHGGGGEFHHHGHHHHHHHHGHHHHGGGGGHHGGGGGGHHHHHGHHDHHHFGGHFGHHHHHHGHHHHHHHGGGGGHHHHHFGHHFHFHHGGGD@CCCGHGGGGGGG
@M02034:409:000000000-BFKT7:1:1106:19970:16599 1:N:0:29
AAAGTCGAGGTGCCTAAAGTGGCAACCCAGACTGCGACGCAGGTTGGTGGTGTAGAGCTTCCTGTAGCCGCATGGCGTTCGTACTTAAATATGGAACTAACCATTCCAATTTTCGCTGTCCTTATACACATCTCCGAGCCCACGAGACGG
+
CBCCCFCCCDBCGGGGGGGGGGGHHHHGGHHGHHHGGGEE0EEHHHCAAAFEA3G5EBEF5GGGE@@5@EF/FGF1E?EFAE2?FGGB?FHFEF33FCGH30?B3?F4EGDHDB@DGA/BCFHDGGFFG2FHDHHGGGGGGEF@@-CDD<
@M02034:409:000000000-BFKT7:1:1106:11678:16603 1:N:0:29
AAAGTCGAGGTGCCTAAAGTGGCAACCCAGACTAATCCTCCGGTTGGTGGTGTAGAGCTTCCTGTAGCCGCATGGCGTTCGTACTTAAATATGGAACTAACCATTCCAATTTTCGCTGTCTCTTATACACATCTCCGAGCCCACGAGACG
+
CCCCBFCCCCBCGGGGGGGGGGGHHHHGGHHGHHFHHHHHGGGGGGEEAAEFGEHFFFHGEGHHFFFEDEGEEFFE@EEGGEFEHHHGFG4E@F33BGHHBA3FGFG4EGGHHEEGGEEGFGHFGFFDGFHHGHHBE@FGCGHGGGGFGG
@M02034:409:000000000-BFKT7:1:1106:13349:16607 1:N:0:29
AAAGTCGAGGTGCCTAAAGTGGCAACCCAGACTGAGAATCATGTTGGTGGTGTAGAGCTTCCTGTAGCCGCATGGCGTTCGTACTTAAATATGGAACTAACCATTCCAATTTTCGCTGTCTCTTATACACATCTCCGAGCCCAC
+
ABBABFAADD2ABGEFGGGEG4BGGHFFFADGHHHGHHHHHHHHGFHE2EEFGHHGHHHHHGHHHFFHGGGEEEFFEGGGGEFHEHGDEHBGHBDG@GBBGHHFHHEGFHHHHBEE<E/?GFHHHHGHFGHGFHBFE@CC?FGG
@M02034:409:000000000-BFKT7:1:1106:22978:16611 1:N:0:29
AAAGTCGAGGTGCCTAAAGTGGCAACCCAGACTAAGGATAATGTTGGTGGTGTAGAGCTTCCTGTAGCCGCATGGCGTTCGTACTTAAATATGGAACTAACCATTCCAATTTTCGCTGTCTCTTATACACATCTCCGAGCCCACGAGACG
+
CCCCCFCCCCBBGGGGGGGGGGGHHHHGGHHGHHHHHGHHHHHHHHHGGGEFGHHHHHHHHHHHGHHHHGGGGGHHGGGGGGHHHHGHHHFHHHGGHHHHHHHHHHHHFGFHHHGGGGFHHHHHHHHHHHGHHHHHG@DFGGHGGGFGGG
@M02034:409:000000000-BFKT7:1:1106:6628:16613 1:N:0:29
AAAGTCGAGGTGCCTAAAGTGGCAACCCAGACTAGGGAGAGTGTTGGTGGTGTAGAGCTTCCTGTAGCCGCATGGCGTTCGTACTTAAATATGGAACTAACCATTCCAATTTTCGCTGTCTCTTATACACATCTCCGAGCCCACGAGACG
+
?AAABFAAADAACGGGGGFDGGGHFGFEGFFFHHGHHHGGGGHGGFEAFEABFGHHGHHFFFHHGDGBGE0>EEHFE?ECEFGGHHHBGGEFBFB@FGHHGHGGFHFHGHGHGDE?EF?FGFGFFFFF?CFFCGGFE>@CFGECC@CD?D
@M02034:409:000000000-BFKT7:1:1106:2125:16613 1:N:0:29
AAAGTCGAGGTGCCTAAAGTGGCAACCCAGACTCAGGAGTCGGTTGGTGGTGTAGAGCTTCCTGTAGCCGCATGGCGTTCGTACTTAAATATGGAACTAACCATTCCAATTTTCGCTTTCTCTTATACACATCTCCGAGCCCACGA
+
?AAAAB1>AA>>BFGG1FFGG1BAGHHGGEHGHGH10F0FF//AA//EFGGEGHH211FEGHHHHHGHH/EEEAGFEEEFAEBFGHF@1GHDFB1BGHBFEHFHGFGDFHHHGH/?E/?FDHHGHFFHGCGFHFFFC//>CGGG/<
@M02034:409:000000000-BFKT7:1:1106:7242:16614 1:N:0:29
AAAGTCGAGGTGCCTAAAGTGGCAACCCAGACTAAGGAGAATGTTGGTGGTGCAGAG
+
CCCCCFCCCCBCGGGGGGGGGGGHHHHGGHHGHHHHHBCGHHHHFHEA22F133D5A
@M02034:409:000000000-BFKT7:1:1106:6645:16619 1:N:0:29
AAAGTCGAGGTGCCTAAAGTGGCAACCCAGACTAGGGAGAGTGTTGGTGGTGTAGAGCTTCCTGTAGCCGCATGGCGTTCGTACTTAAATATGGAACTAACCATTCCAATTTTCGCTGTCTCTTATACACATCTCCGAGCCCACGAGACG
+
BBABBFBBDDAAGGGGGGFGGGGHHHHGGHDGHHFGFFEEDFFFFEEEFGEFGHHHHGHHGHHHGFHHHGCEEEHFGEEEEEGHHHHFFHFHHHFDGHGGFHFHHHFHFGHHHHGDGFGHGHHHHHGHGHBGHHHHGFGGGGHEFGGGGG
@M02034:409:000000000-BFKT7:1:1106:22866:16624 1:N:0:29
AAAGTCGAGGTGCCTAAAGTGGCAACCCAGACTACGA
+
AAAA>DBBBDBBFGGGF4AGDFFHHGHGGHHGH33AE
@M02034:409:000000000-BFKT7:1:1106:29292:16629 1:N:0:29
AAAGTCGAGGTGCCTAAAGTGGCAACCCAGACTAATCCTAAGGTTGGTGGTGTAGAGCTTCCTGTAGCCGCATGGCGTTCGTACTTAAATATGGAACTAACCATTCCAATTTTCGCTGTCTCTTATACACATCTCCGAGCCCACGAGACG
+
CCCCCFCCCCBCGGGGGGGGGGGHHHHGGHHGHHHHHHHHHHHHHHCAF2EFGHHGFHHHHHHHHHHHHGEEEFHCEEEFGFFGHHHFGHHHHHFGFHGHFFDHHHGHFGGHHHFGGGEFHFGHHHGHHGDHHGHEGCGG/FFG?<@DD?
@M02034:409:000000000-BFKT7:1:1106:6021:16631 1:N:0:29
AAAGTCGAGGTGCCTAAAGTGGCAACCCAGACTAATAATAGGGTTGGTGGTGTAGAGCTTCCTGTAGCCGCATGGCGTTCGTACTTAAATATGGAACTAACCATTCCAATTTTCGCTGTCTCTTATACACATCTCCGAGCCCACGAGACG
+
BBBCBFCBBBBCGGGGGGGGGGGHHHHGGHHGHHHHHHHHHHFGHGGGFGGFHGHGHHHHGHHHHHFHGGGGFGGFFEGGGEFFGHHFGHDGGG@BFHGHFF3GFGHFHGGHHHGGGGGFGHHHBHDDDGFHHGFDBB/@CGGGGGGGGG
@M02034:409:000000000-BFKT7:1:1106:8973:16632 1:N:0:29
AAAGTCGAGGTGCCTAAAGTGGCAACCCAGACTCATAAGCAGGTTGGTGGTGTAGAGCTTCCTGTAGCCGCATGGCGTTCGTACTTAAATATGGAACTAACCATTCCAATTTTCGCTGTCTCTTATACACATCTCCGAGCCCACGAGACG
+
CCDDDFCCCCBBGGGGGGGGGGGHHHHGGHHGHHHGHHHHHHHHHHGEEEGFFBHEFBFGFHHHGFHFFFG>EEGCEEFGGEBGHHHFGHHHGF3@FCGHF??FEGD4DGGHF4EFGGEH4GHEFFFFHHFCGHHGF?CCGFHEGGGC/E
@M02034:409:000000000-BFKT7:1:1106:7938:16632 1:N:0:29
AAAGTCGAGGTGCCTAAAGTGGCAACCCAGACTCCGTCTGCTGTTGGTGGTGTAGAGCTTCCTGTAGCCGCATGGCGTTCGTACTTAAATATGGAACTAACCATTCCAATTTTCGCTGTCTCTTATACACATCTCCGAACCCACGAGACG
+
ABBBBFBBBBBBGGGGFGGGGGGHHHHGGHHGHHHGHHHGHHHHHHGGGGEFHHHFHGHHHHHGHHHGHGGGGGHHGEGGGGHHHHHGHHFHGHBFEHGFGHHHHHGHHHHHHHCGGGGFHFHHHHHHHHGHHHGHG<CGGGGGFGGGGG
@M02034:409:000000000-BFKT7:1:1106:14045:16632 1:N:0:29
AAAGTCGAGGTGCCTAAAGTGGCAACCCAGACTAGTAGGGCTGTTGGTGGTGTAGAGCTTCCTGTAGCCGCATGGCGTTCGTACTTAAATATGGAACTAACCATTCCAATTTTCGCTGTCTCTTATACACATCTCCGAGCCCACGA
+
AA3>AFAAD@A?FGGGGGGFGGFGHHHGGHGGHHHH55F2FGEHHH2EFEFFGGH5EGFG5FBHHGFGFEA0EFGFGE?FFE?GGHF3FGDGHE33BEGFFCGGFHFFFF3FBD>EGGEGHGGHFHFFFE1FGHFEG@DGG/<C/@
@M02034:409:000000000-BFKT7:1:1106:14066:16636 1:N:0:29
AAAGTCGAGGTGCCTAAAGTGGCAACCCAGACTAGTAGGGCTGTTGGTGGTGTAGAGCTTCCTGTAGCCGCATGGCGTTCGTACTTAAATATGGAACTAACCATTCCAATTTTCGCTGTCTCTTATACACATCTCCGAGCCCACGAGACG
+
CBCCCFCCCCABGGGGGGGGGGGHHHHGGHHGHHCGGFHDCGGHHHHFFGGGHHHHHHHHHHHHHHHHHGGGGGHHGGGGGFHHHHHHHHHHHHHHHHGGHHGHHHGHGHHHHHGGGGGGHHHHGHHHGHGHHHHFF@DCCGHGGGGGG?
@M02034:409:000000000-BFKT7:1:1106:21144:16637 1:N:0:29
AAAGTCGAGGTGCCTAAAGTGGCAACCCAGACTAGTCCGATTGTTGGTGGTGTAGAGCTTCCTGTAGCCGCATGGCGTTCGTACTTAAATATGGAACTAACCATTCCAATTTTCGCTGTCTCTTATACACATCTCCGAGCCCACGAGACG
+
AABBAFBCCBABGGGGGGGGGGGHHHHGGHHGHHHHHHGGGFGHHHHGFGEFHHHHHHHHHHHHHHHHHGGFGGHHGGGGGGHHHHHGHHGHHHGFHHGGHHHHHHGHHGHHHGGGGGGGHHHHGHHHHHGHHHHFGCFGGGHGGGGGGG
@M02034:409:000000000-BFKT7:1:1106:23755:16644 1:N:0:29
AAAGTCGAGGTGCCTAAAGTGGCAACCCAGACTCATCCGCATGTTGGTGGTGTAGAGCTTCCTGTAGCCGCATGGCGTTCGTACTTAAATATGGAACTAACCATTCCAATTTTCGCTGTCTCTTATACACATCTCCGAGCCCACGAGACG
+
BABBAFBBBBBBGGGGGGGFGGGHHHHGGHHGHHHHHHGGGGGGHGHGFGGFFGHGHHHHHHHHHHHHGGGFGGHHGGGGGFHHHHDGHHHHHHHFFHHEGGEHHHHHHHGHHHGGGFEFHHHHHHEHHHFFGGFFF/DGGEHED?CGGG
@M02034:409:000000000-BFKT7:1:1106:26594:16645 1:N:0:29
AAAGTCGAGGTGCCTAAAGTGGCAACCCAGACTAATAATCAGGTTGGTGGTGTAGAGCTTCCTGTAGCCGCATGGCGTTCGTACTTAAATATGGAACTAACCATTCCAATTTTCGCTGTCTCTTATACACATCTCCGAGCCCACGAGACG
+
BBBCCFBCCCAAGGGGGGGGGGGHHHHGGHHGHHHHHHHHHHHGGHGGGGGFGGHHGHHHHHHHHHGHHGGGGGHHGGGGGGHHHHHHGHHHHHDGFHHHHHGHHHHHHHHHHHGGGGGGBHHHHHGHHHHHGHHHDFGGGGHGGGGGGG
@M02034:409:000000000-BFKT7:1:1106:10962:16645 1:N:0:29
AAAGTCGAGGTGCCTAAAGTGGCAACCCAGACTAAGGCGCAGGTTGGTGGTGTAGAGCTTCCTGTAGCCGCATGGCGTTCGTACTTAAATATGGAACTAACCATTCCAATTTTCGCTGTCTCTTATACACATCTCCGAGCCCACGAGACG
+
CCCCCFCCCCBBGGGGGGGFGGGHHHHGGHHGHHHHHHGGGGGHHHGEFGEFGHHGHHHHHHHHHHHHHGGGGGHGGGGGGEHGHHHGHHHGHHFFFHHHHHDGHHFFHHHHHHGGGGGHHHHHHHHHHFHHGHHFB>DGGGHGGGGGGG
@M02034:409:000000000-BFKT7:1:1106:23532:16647 1:N:0:29
AAAGTCGAGGTGCCTAAAGTGGCAACCCAGACTCCTCCGTCGGTTGGTGGTGTAGAGCTTCCTGTAGCCGCATGGCGTTCGTACTTAAATATGGAACTAACCATTCCAATTTTCGCTGTCTCTTATACACATCTCCGAGCCCACGAGACG
+
CCCCCFCCCCBBGGGGGGGGGGGHHHHGGHHGHHHHHHGGHGGGGGGGFGEFGHHHHHHHHHHHGHHHHGGGGGHGFEGGGEGHHHHHHHHHGHFGHHHHGHHHHHHGHHHHHHGGGGGHHHHHHHHHFHFHGHFHFBFGGGHGGGGGGG
@M02034:409:000000000-BFKT7:1:1106:13738:16651 1:N:0:29
AAAGTCGAGGTGCCTAAAGTGGCAACCCAGACTCAGTCGCATGTTGGTGGTGTAGAGCTTCCTGTAGCCGCATGGCGTTCGTACTTAAATATGGAACTAACCATTCCAATTTTCGCTGTCTCTTATACACATCTCCGAGCCCACGAGACG
+
CBCCBFCCCCCBGGGGGGGGGGGHHHHGGHHGHHHHGHGGGGGHHHHEFGEGHHHHHGHHHHHHHHHHHGGGGGHHGGGGGGHHHHHHHHHHHHFFHFFGHHHHHHHGHHHHHHFGGGGGHGHHHHGHHHFHHHGHG@GCGGHGGGGGGG
@M02034:409:000000000-BFKT7:1:1106:8273:16652 1:N:0:29
AAAGTCGAGGTGCCTAAAGTGGCAACCCAGACTGAGCATAATGTTGGTGGTGTAGAGCTTCCTGTAGCCGCATGGCGTTCGTACTTAAATATGGAACTAACCATTCCAATTTTCGCTGTCTCTTATACACATCTCCGAGCCCACGAGACG
+
CCCCCFCCCCAAGGGGGGGGGGGHHHHGGHHGHHFGGHHFHHHHGGGAF?EFG3G5FBEG5GHHFDBFGEFEEGHFGEEGEEFHHGHFGFGFGG3@FCGHFA3FFDH4BF?HD4>EFAEFDDDF?F4DGCD2GDG2C/>CGFFGG?CD?D
@M02034:409:000000000-BFKT7:1:1106:5449:16652 1:N:0:29
AAAGTCGAGGTGCCTAAAGTGGCAACCCAGACTACGGCTCAGGTTGGTGGTGTAGAGCTTCCTGTAGCCGCATGGCGTTCGTACTTAAATATGGAACTAACCATTCCAATTTTCGCTGTCTCTTATACACATCTCCGAGACCACGAG
+
BBBBBF>ADDABGGGGGG4FGGGHHHGG2AFGHFH2AFEFB33DDEEAFFEFHFHBG5EGHGHDADGFGB>EEEHG/?EFEEGGHHHBDH4GF33BFFGFGHBGEGHFFFHFGHEEGFF2BDG33B3B3F2GFGG2?<//?<GEA/>
@M02034:409:000000000-BFKT7:1:1106:28223:16653 1:N:0:29
AAAGTCGAGGTGCCTAAAGTGGCAACCCAGACTGTGCCTACGGTTGGTGGTGTAGAGCTTCCTGTAGCCGCATGGCGTTCGTACTTAAATATGGAACTAACCATTCCAATTTTCGCTGTCTCTTATACACATCTCCGAGCCCACGAGACG
+
BBBABFABBBAAGGGGGGGGGFFBG4FEGHFGHHHHHGHFHGCHGGGDFEEFGHFHGFHHGFHFFGHHHGGEEGHHFFGEEEGEHGF@GGFFGHF3GGFGHHHGFHFFFGHHHHGGGGEHHGHHGGGFBGHHHHFBE/CGFCHGGGCDGG
@M02034:409:000000000-BFKT7:1:1106:1912:16653 1:N:0:29
AAAGTCGAGTTCTCAAAAGGCAACCCCGACTTTGCG
+
>AAA>BAA@B>DD333B1B110FAF?0AEE0AF11A
@M02034:409:000000000-BFKT7:1:1106:10554:16654 1:N:0:29
AAAGTCGAGGTGCCTAAAGTGGCAACCCAGACTAATAATAAGGTTGGTGGTGTAGAGCTTCCTGTAGCCGCATGGCGTTCGTACTTAAATATGGAACTAACCATTCCAATTTTCGCTGTCTCTTATACACATCTCCGAGCCACGAGACGG
+
AABBAFABDDBBGGFGGGGFGGGHHHHGGHGGHHHHHHHHHHGGHHGEEGBAGFHGGFHGHFFFGHHHHGGGGGHGGGGGGEHHGHHEHHGHGGFFHHHHHHHGHH4DHHHHHGGDEGGGGHHHHHGHHCDHHHGFFCC?DFHGGGGGFG
@M02034:409:000000000-BFKT7:1:1106:8292:16660 1:N:0:29
AAAGTCGAGGTGCCTAAAGTGGCAACCCAGACTGAGCATAATGTTGGTGGTGTAGAGCTTCCTGTAGCCGCATGGCGTTCGTACTTAAATATGGAACTAACCATTCCAATTTTCGCTGTCTCTTATACACATCTCCGAGCCCACGAGACG
+
BBBBBFBBBBBBGGGGGGCGFGGHHHGGGHHGHHEHGCHBGGHHHHG2FEEFGFHFGHHHGHHHHEHHGDGGGGHHGGGGGGFHFHHGGHFHHHFFFBBFGHFHHGGHFGHHHDEGGDGGHGHHFHFHEGEFGG?FF?C?CGHGFCCGGG
@M02034:409:000000000-BFKT7:1:1106:10967:16669 1:N:0:29
AAAGTCGAGGTGCCTAAAGTGGCAACCCAGACTAAGGCGCAGGTTGGT
+
A>AA1B>>@1>AFG11B11AAAAFGHGGGH0AGGHHB0?E//ECGB?A
@M02034:409:000000000-BFKT7:1:1106:8274:16669 1:N:0:29
AAAGTCGAGGTGCCTAAAGTGGCAACCCAGACTGAGCATAATGTTGGTGGTGTAGAGCTTCCTGTAGCCGCATGGCGTTCGTACTTAAATATGGAACTAACCATTCCAATTTTCGCTGTCTCTTATACACATCTCCGAGCCCACGAGACG
+
BBBBBFBBBBBBGGGGGGGFGGGHHHHGGHGGHH3GF3BG5FHHHHHEE?EFEFHFHHHHGHHGFBGHGEGAFGF1E>EFEFCGFFFGFFHHGG3BBGHHE?3FF?DBFFFHHFCGGGEGHHHHFGHGHGHHHHHFGBFGGGFFGCCGCG
@M02034:409:000000000-BFKT7:1:1106:11340:16678 1:N:0:29
AAAGTCGAGGTGCCTAAAGTGGCAACCCAGACTAGGACGGATGTTGGTGGTGTAGAGCTTCCTGTAGCCGCATGGCGTTCGTACTTAAATATGGAACTAACCATTCCAATTTTCGCTGTCTCTTATACACATCTCCGAGCCCACGAGACG
+
BBCCCFCCCCACGGGGGGGGGGGHHHHGGHHGHHHHHHGGGGGHHHHGGGEFHHHHHHHHHHHHHHHHHGGGGGHHGGGGGGHHHHHHHHHHHHFFGHHHHHHHHHGHHHHHHHGGGGGHHHHHHHHHHHGHHHBFFBCGGGHGGGGGGG
@M02034:409:000000000-BFKT7:1:1106:19730:16685 1:N:0:29
AAAGTCGAGGTGCCTAAAGTGGCAACCCAGACTAGTGATAAGGTTGGTGGTGTAGAGCTTCCTGTAGCCGCATGGCGTTCGTACTTAAATATGGAACTAACCATTCCAATTTTCGCTGTCTCTTATACACATCTCCGAGCCCACGAGACG
+
BBCCBFCCBCBBGGGGGGGGGGGGGHHGGHHGHHHFHHHFGHHHHHGFFGEFHHHGHHHHHHHHHHHHHGGGGGHHGGGGGFHHHHHGHHGHHHFFHHHHGHHHHHGHHHHHHHGGGGGGHGHHHHFHGFFHHHHGGCGGGGHGGGGGGG
@M02034:409:000000000-BFKT7:1:1106:26725:16691 1:N:0:29
AAAGTCGAGGTGCCTAAAGTGGCAACCCAGACTGAGAGGCAGGTTGGTGGTGTAGAGCTTCCTGTAGCCGCATGGCGTTCGTACTTAAATATGGAACTAACCATTCCAATTTTCGCTGTCTCTTATACACATCTCCGAGCCCACGAGACG
+
AACCAFABBCCCGGGGGGGGGGGHFHHGGHHGHHHHHHGGGGGFGHGEGGGGGHHFGHHHGHHHGFHHHGGEGGHHFGGGGGHHHHFGHHHFGHFHHHFFHHFHHGHHHHHHHHGGGGGFHHHHHHGHGFHHGHBHD<BCFGGG?//CEF
@M02034:409:000000000-BFKT7:1:1106:22588:16698 1:N:0:29
AAAGTCGAGGTGCCTAAAGTGGCAACCCAGACTAATAAGCATGTTGGTGGTGTAGAGCTTCCTGTAGCCGCATGGCGTTCGTACTTAAATATGGAACTAACCATTCCAATTTTCGCTGTCTCTTATACACATCTCCGAGCCCACGAGACG
+
BBABBFBB@B>AGGGGGGGGGFGFHHHGGHHGGHFHHHHHHHHHHHHGGGAFFFHEHHHGHHHFGFHGHGGGGGHHGGGGGGHGHHHHGFFGHHEGFFGHHHGHHHGGHFHGHHGGGGGDHHGHHHHGHHBHFGGGD>CGGFGGGDCGGG
@M02034:409:000000000-BFKT7:1:1106:17009:16699 1:N:0:29
AAAGTCGAGGTGCCTAAAGTGGCAACCCAGACTAAGAATAATGTTGGTGGTGTAGAGCTTCCTGTAGCCGCATGGCGTTCGTACTTAAATATGGAACTAACCATTCCAATTTTTCGCTGTCTCTTATACACATCTCCGAGCCCACGAGAC
+
CCCCCFBCCCCCGGGGGGGGGGGHHHHGGHHGHHHHHHHHHHHHHHGGFGEFHHHGHHHHHHHHHGHHHGGGGGHGGGGGGFHHHHHHHHHHHHEGHHHFHHFGHHHGHHHHHHHGGGGEHHHHHHHHGFGHHHHHHGGGCGCHGGCFGE
@M02034:409:000000000-BFKT7:1:1106:2374:16701 1:N:0:29
AAAGTCGAGGTGCCTAAAGTGGCAACCCAGACTAATACTTCGGTTGGTGGTGTAGAGCTTCCTGTAGCCGCATGGCGTTCGTACTTAAATATGGAACTAACCATTCCAATTTTCGCTGTCTCTTATACACATCCCGAGCCCACGAGACGG
+
BBBBBFBBBBABGGGGFGGGGGGGHHHGGHHGHHHHHHHHHGGGGGGGGGGFHHHHHHHHGHHHHHHGHGGEGGHHGGGGGGHHHHFHHHGHHHGFHHHFHHGHGHGHFGHHHHGGGGGGHHHHHHHHGHGHHGGGCGGGGHGGGGGGGE
@M02034:409:000000000-BFKT7:1:1106:8771:16703 1:N:0:29
AAAGTCGAGGTGCCTAAAGTGGCAACCCAGACTCATCCTTGTGTTGGTGGTGTAGAGCTTCCTGTAGCCGCATGGCGTTCGTACTTAAATATGGAACTAACCATTCCAATTTTCGCTGTCTTTATACACATCTCCGAGCCCACGAGACGG
+
BBBBBFBBBBABGGGGGGGGGFGFFGHEGHHGHHHHHHHHHGFHHHHEFFEFGHHDHFHHHGHFHHGHHGGEGGHGGFGGGFHHHHHGHHHHHG3FEGGHHHHGHHGFHHHHHGGGGGGHHHHHHHGHHHGHHHHGDGGGFHGGGCDGDD
@M02034:409:000000000-BFKT7:1:1106:3755:16706 1:N:0:29
AAAGTCGAGGTGCCTAAAGTGGCAACCCAGACTCCTAATTCTGTTGGTGGTGTAGAGCTTCCTGTAGCCGCATGGCGTTCGTACTTAAATATGGAACTAACCATTCCAATTTTCGCTGTCTCTTATACACATCTCCGAGCCCACGAGACG
+
CCDCCFBCCCBCGGGGGGGGGGGHHHHGGHHGHHHHHHHHHHHGHHHGFGBFGHHHHHHHHHHHHHHHHGGGGGHHGGGGGGHHHHHHHHGHHHGHHHHHHHHHHHHHHHHHHHGGGGGGHGHHFHFHHHFHGHGHGCGGGGHGGGFDGG
@M02034:409:000000000-BFKT7:1:1106:21891:16709 1:N:0:29
AAAGTCGAGGTGCCTAAAGTGGCAACCCAGACTACGCCTCCTGTTGGTGGTGTAGAGCTTCCTGTAGCCGCATGGCGTTCGTACTTAAATATGGAACTAACCATTCCAATTTTCGCTGTCTCTTATACACATCTCCGAGCCCACGCGACG
+
BBBBBFABDB?AGGGGGGGGGGGHGHHGGHHGHFGGEAH2FFHHHH2AF1EFFGG5FDAFFGHHF5FFFEFEFEA?EEEG1?FCFHH3BFBGB33BBBGHF03F3BFBEGFHF4/EGE/BFHHB3F3FGC22GHGD//>BBFGF//>>CC
@M02034:409:000000000-BFKT7:1:1106:21915:16715 1:N:0:29
AAAGTCGAGGTGCCTAAAGTGGCAACCCAGACTACGCCTCCTGTTGGTGGTGTAGAGCTTCCTGTAGCCGCATGGCGTTCGTACTTAAATATGGTACTAACCATTCCAATTTTCGCT
+
BABBAFAABCCCGGGGGGGGGGGHHHHGGGHDHHHGE2FEABGB5F2A11EC13F5BDA35BDE5DBA3AE0FEB1/?>CE>21?GH33FF4@E44B@FG303BFBB44B?GE4<<E
@M02034:409:000000000-BFKT7:1:1106:27133:16717 1:N:0:29
AAAGTCGAGGTGCCTAAAGTGGCAACCCAGACTGAGGATGCGGTTGGTGGTGTAGAGCTTCCTGTAGCCGCATGGCGTTCGTACTTAAATATGGAACTAACCATTCCAATTTTCGCTGTCTCTTATACACATCTCCGAGCCCACGAGACG
+
BBBBBFABBBABGGGGFGGGGGGFGFHGGHHFHHHHGHHHHGGEGGGEFGABFFHDHGHHHFHHGHHHHGGGGEHFEFGGFEGHHHFHHHFHHHFEGHHGHHHHHHGHFGHHHGGGGGEGHFHHHHHHFFHEGGFGC<CC/FGGGGGDDG
@M02034:409:000000000-BFKT7:1:1106:8594:16719 1:N:0:29
AAAGTCGAGGTGCCTAAAGTGGCAACCCAGACTCAGACGAAGGTTGGTGGTGTAGAGCTTCCTGTAGCCGCATGGCGTTCGTACTTAAATATGGAACTAACCATTCCAATTTTCGCTGTCTCTTATACACATCTCCGAGCCCACGA
+
BBB?AFBB?AAAFGGFFFFGGGF4GHHGGH2FGHFFFHG22AAGGGGFFGEEEEGFBGHHHHHHFGHHHGE0EGHHGGGGGGFHEHFF3BEGHFD3GGF3GHDFGHFHGHHHHF/ADGDFHBHHFHGD2B?FGDFFFCCCCEE//<
@M02034:409:000000000-BFKT7:1:1106:11387:16720 1:N:0:29
AAAGTCGAGGTGCCTAAAGTGGCAACCCAGACTCATCCGGCGGTTGGTGGTGTAGAGCTTCCTGTAGCCGCATGGCGTTCGTACTTAAATATGGAACTAACCATTCCAATTTTCGCTGTCTCTTATACACATCTCCGAGCCCACGAGACG
+
BBBBBFABBBBBGGGGFGGGGGGHHHHGGHGGHHHHHHGGGGGEEGCEFGEFEHHFHHHHHHHHHHHGHGGGGGHHGGGGGGGHGHFGFHHHHF3BFFHGHHGHHHGHFHHHHHGFGGGGHHHHGHGHHHFHFHFHD/@@FGHGGFGGGF
@M02034:409:000000000-BFKT7:1:1106:18801:16727 1:N:0:29
AAAGTCGAGGTGCCTAAAGTGGCAACCCAGACTGAGGCGAAGGTTGGTGGTGTAGAGCTTCCTGTAGCCGCATGGCGTTCGTACTTAAATATGGAACTAACCATTCCAATTTTCGCTGTCTCTTATACACATCTCCGAGCCCACGAGACG
+
CCCCCFBCCCABGGGGGGGGGGGHHHHGGHHFFHGFGGGFEGGHHHEGGDGFGHHFHGHHBGHHHHHHHGGEEGHFFFEGGEGHFHHGGHHHDF3FFCGHHFFGFFH44FFHHFDGGDFHFHHFFH>GHFFFHHHFG<@@@FHGGCCGFG
@M02034:409:000000000-BFKT7:1:1106:8578:16728 1:N:0:29
AAAGTCGAGGTGCCTAAAGTGGCAACCCAGACTCAGACGCATGTTGGTGGTGTAGAGCTTCCTGTAGCCGCATGGCGTTCGTACTTAAATATGGAACTAACCATTCCAATTTTCGCTGTCTCTTATACACATCTCCGAGCCCACGAGACG
+
CCCCCFBBCCCCGGGGGGGGGGGHHHHGGHHGHHHH3A22A2BGHHHFFGEFGHHGHHGHHHHHHHHHHGGGGGHHGGGGGGHHHHHHHHHHHHFHFHHHHHHHHHGHHHHHHHGGGGGHHHHHHHHHGHGHHHHHDCCGGGHGGGGGGC
@M02034:409:000000000-BFKT7:1:1106:27395:16730 1:N:0:29
AAAGTCGAGGTGCCTAAAGTGGCAACCCAGACTGAGGGGCATGTTGGTGGTGTAGAGCTTCCTGTAGCCGCATGGCGTTCGTACTTAAATATGGAACTAACCATTCCAATTTTCGCTGTCTCTTATACACATCTCCGAGCCCACGAGAC
+
BBBBBF3AB@ABGGFGCGGGFFGHHGHGFHHGF3A32AEEEBEFGHEAEGEEEGHHFHHHHHHFGHHGHGGGGGHGGGGGEFFGHHHE3B4FHHGFGHHGHHHGHHGHFHHHHG/EDEEFHGFFDFFGBHGHFBFG/CC//CEFCC?AA
@M02034:409:000000000-BFKT7:1:1106:19288:16732 1:N:0:29
AAAGTCGAGGTGCCTAAAGTGGCAACCCAGACTGCGAATTCTGTTGGTGGTGTAGAGCTTCCTGTAGCCGCATGGCGTTCGTACTTAAATATGGAACTAACCATTCCAATTTTCGCTGTCTCTTATACACATCTCCGAGCCCACGAGACG
+
CCCCCFBBDBBCGGGGGGGGGGGHHHHGGHHGHHHGGGGHHHHHHHHGGGGGHHHHHHHHHHHHHHHHHGGGGGHHGGGGGGHHHHHGHHGHGGHHHHHHHGHHHHFGHGHHHHFGGGGHHHHHHHGHHFFHHHFEFBFCGGHGGGGGGC
@M02034:409:000000000-BFKT7:1:1106:9887:16738 1:N:0:29
AAAGTCGAGGTGCCTAAAGTGGCAACCCAGACTACTCATGCTGTTGGTGGTGTAGAGCTTCCTGTAGCCGCATGGCGTTCGTACTTAAATATGGAACTAACCATTCCAATTTTCGCTGTCTCTTATACACATCTCCGAGCCCACGAGACG
+
CCCCCFCCCDBCGGGGGGGGGGGHHHHGGHHGHHHHHHHHHHGHHHHGGGEFGHHHHHHHHHHGHHHHHGGEGGHHGGGGGGHHHHHHHHHHHHHHHHGHHGHHHHGHHHHHHHGGGGGHHHHHHHFHEHFHHHHHGCGGFGHGGGGGGG
@M02034:409:000000000-BFKT7:1:1106:26324:16739 1:N:0:29
AAAGTCGAGGTGCCTAAAGTGGCAACCCAGACTACTAATCAGGTTGGTGGTGTAGAGCTTCCTGTAGCCGCATGGCGTTCGTACTTAAATATGGAACTAACCATTCCAATTTTCGCTGTCTCTTATACACATCTCCGAGCCCACGAGACG
+
CBCCCFBBCCBCGGGGGGGGGGGHHHHGGHGGHHHHHGHHHHHHFGEGGGGFGHHHHHHHHHHHHHHHHGGFGGHHGGGGGFHHHHHHHHHHHHHHHHHHFHHHHHGHGHHHHHGGGGGHHHHGHHGHHGFHHHHHD?DFGGH/CCGGGG
@M02034:409:000000000-BFKT7:1:1106:18819:16740 1:N:0:29
AAAGTCGAGGTGCCTAAAGTGGCAACCCAGACTGAGGCGAAGGTTGGTGGTGTAGAGCTTCCTGTAGCCGCATGGCGTTCGTACTTAAATATGGAACTAACCATTCCAATTTTCGCTGTCTCTTATACACATCTCCGAGCCCACGAGACG
+
BBBBBFBABBBBGGGGGFGFGGFHHHHGGHFGHHHFGGGFAEEGHFGEAEEGGHHEHGHHHHHHHHGFEGGEEEHAEEEGFGBEGHHHHHHHGH3BFFFGB0FFBEGBFGGHHDDGGGGHDHGBFBFGDGHHHHHEF?DDFGGG?@DGGF
@M02034:409:000000000-BFKT7:1:1106:18114:16751 1:N:0:29
AAAGTCGAGGTGCCTAAAGTGGCAACCCAGACTAAGGAGCAGGTTGGTGGTGTAGAGCTTCCTGTAGCCGCATGGCGTTCGTACTTAAATATGGAACTAACCATTCCAATTTTCGCTGTCTCTTATACACATCTCCGAGCCCACGA
+
BBABAFBBBBABGGGGCGGGFGDHFHHGFHCGHGFGGHGHGHGFFHGEBEEFAFHHHHGFHHHHBGGHEFGGFGHHFFGGGEGHHGFFFHFFGGB@@GEBGFGGEGGHHGHHHHGDAGGGE?GHHHFGDGBGGHGHF/CDG/GFCC
@M02034:409:000000000-BFKT7:1:1106:8119:16755 1:N:0:29
AAAGTCGAGGTGCCTAAAGTGGCAACCCAGACTAATAATAAGGTTGGTGGTGTAGAGCTTCCTGTAGCCGCATGGCGTTCGTACTTAAATATGGAACTAACCATTCCAATTTTCGCTGTCTCTTATACACATCTCCGAGCCCACGAGACG
+
BCCCAFCCCCCCGGGGGGGGGGGHHHHGGHHGHHHHHHHHHHHHHHGGFGEFHHHHHHHHHHHHHHHHHGGGGGHHGGGGGGHHHHHGHHHHHHHGHHHHHHHHHHHGHHHHHFGGGGGGHGHHHHGHHHGHHHFGFGGGGGHGGGGGGG
@M02034:409:000000000-BFKT7:1:1106:3289:16761 1:N:0:29
AAAGTCGAGGTGCCTAAAGTGGCAACCCAGACTGGGAAGG
+
A11>AFAA1>>AA1BFGGGBG1F0EGH0AA0F1F0A0EAA
@M02034:409:000000000-BFKT7:1:1106:5418:16765 1:N:0:29
AAAGTCGAGGTGCCTAAAGTGGCAACCCAGACTCATAAGAAGGTTGGTGGTGTAGAGCTTCCTGTAGCCGCATGGCGTTCGTACTTAAATATGGAACTAACCATTCCAATTTTCGCTGTCTCTTATACACATCTCCGAGCCCACGAGACG
+
CCCCCFBCCCBCGGGGGGGGGGGHHHGGGHHGHHFFHFHFHFHHHHGFGGGGHHHHHHHHHHHHHHHHHGGGGGHHGGGGGFHHHHHGHHHHHHHHHHHHFHHHHHGGHHHHHHGGGGGHHHHHGHFHHHGHHGDGGFGGGGHGGGGGGG
@M02034:409:000000000-BFKT7:1:1106:7686:16769 1:N:0:29
AAAGTCGAGGTGCCTAAAGTGGCAACCCAGACTGTGAAGGATGTTGGTGGTGTAGAGCTTCCTGTAGCCGCATGGCGTTCGTACTTAAATATGGAACTAACCATTCCAATTTTCGCTGTCTCTTATACACATCTCCGAGCCCACGAGACG
+
CCCCCFBCCCBBGGGGGGGGGGGHHHHGGHHGHHHHHHHGHHHHHGEEFGEFHHHHHHHHHHHHHHHHHGGGGGHHGGGGGEGGHHFFHHGHHHGFHGDGHHHHFHGHHGHHHHGGGCGHHFGHHHHHFHGHHHGHG<DCGGHGGGGGGG
@M02034:409:000000000-BFKT7:1:1106:5568:16770 1:N:0:29
AAAGTCGAGGTGCCTAAAGTGGCAACCCAGACTAATAATCCGGTTGGTGGTGTAGAGCTTCCTGTAGCCGCATGGCGTTCGTACTTAAATATGGAACTAACCATTCCAATTTTCGCTGTCTCTTATACACATCTCCGAGCCCACGAGACG
+
CCCCCFABBCBCGGGGGGGGGGGHHHHGGHHGHHFHHHHHHGGEFGGGFGGFGHHHHHHHHHHHHHHHHGGEGGHHGGGGGGHHHHHHHHHHHHEHHHHHHHHHHHGHHHHHHHGGGGGFHHHHHHHHHHGHHHFHGB/CGGHGGGGGDG
@M02034:409:000000000-BFKT7:1:1106:16609:16775 1:N:0:29
AAAGTCGAGGTGCCTAAAGTGGCAACCCAGACTGTTACTCATGTTGGTGGTGTAGAGCTTCCTGTAGCCGCATGGCGTTCGTACTTAAATATGGAACTAACAATTCCAATTTTCGCTGTCTCTTATACACATCTCCGAGCCCACGAGACG
+
BBBBBFBBBBAAGGGGGGGGGGGHHHHGGHHGHHHHHHHHHHHHHGHFGGEFGFHGHHHHHGHHHHHGHGGGGGHHGGGGGGGHHHGHHHGHHHFFFHHHH3@BGHGHHHHHHHGGGGEGHHHHHHHHHHGHHHGGGCGGGAHGGFGGGG
@M02034:409:000000000-BFKT7:1:1106:27751:16779 1:N:0:29
AAAGTCGAGGTGCCTAAAGTGGCAACCCAGACTAGTCGGGGGGTTGGTGGTGTAGAGCTTCCTGTAGCCGCATGGCGTTCGTACTTAAATATGGAACTAACCATTCCAATTTTCGCTGTCTCTTATACACATCTCCGAGCCCACGAGACG
+
BAABBFBBBBABGGGGGGGGGGGHH4GGGHHGHGHHHGGGGGGGGGGGGGGFGHHHHHHHHHHHHHHHHGGGGGHHGGGGGGHHHHHHHHHHHHCGHHHHHGGGGGGGGGGGGGGGGGGGGGGGGGGGGGGGGGGGFDFFFFFFFFFFFF
@M02034:409:000000000-BFKT7:1:1106:20312:16781 1:N:0:29
AAAGTCGAGGTGCCTAAAGTGGCAACCCAGACTAGTAAGGGTGTTGGTGGTGTAGAGCTTCCTGTAGCCGCATGGCGTTCGTACTTAAATATGGAACTAACCATTCCAATTTTCGCTGTCTCTTATACACATCTCCGAGCCCACGAGACG
+
CCCDCFCCBCCCGGGGGGGGGGGHHHHGGHHGHHHHHHHHHHGGGHHEFFFFGHHHHHHHHHHHHHHHHGGGGGHHGGGGGFHHHHHHHHHHHHGHFHHGHHHHGHGHHHHHHHGGGGGHHHHHHHHHHHHHHHHHFCGGDGHGGGGGGG
@M02034:409:000000000-BFKT7:1:1106:8740:16786 1:N:0:29
AAAGTCGAGGTGCCTAAAGTGGCAACCCAGACTGGGGTGGGTGTTGGTGGTGTAGAGCTTCCTGTAGCCGCATGGCGTTCGTACTTAAATATGGAACTAACCATTCCAATTTTCGCTGTCTCTTATACACATCTCCGAGCCCACGAGACG
+
BBBCCFCCDCCBGGGGGGGFGGGHHHHGGHHGHFACGAAEGGGE1FEAEDGCFFHEEHHHDHHHGFHFFGGFGGH1EEEGGEBHHHHGGHHHGH3?GHHHFG3FGFGFFHHHHFCGGGDHFHGHHHGHHHHHHHHGG/DCDGHGGGGCGE
@M02034:409:000000000-BFKT7:1:1106:19977:16789 1:N:0:29
AAAGTCGAGGTGCCTAAAGTGGCAACCCAGACTAAGAATCAGGTTGGTGGTGTAGAGCTTCCTGTAGCCGCATGGCGTTCGTACTTAAATATGGAACTAACCATTCCAATTTTCGCTGTCTCTTATACACATCTCCGAGCCCACGAGACG
+
CCCDCFCDDDCCGGGGGGGGGGGHHHHGGHHGHHHHHHHDHHFGGHGEFGFFGFHFHHHHHHHHHFHHHGGCFGGCEEFGGEFHHHHGDGGHHHBDGHHHBEDGGHFFFHGHGHGGGGGHFHHHFHFHGFHHHHHFDCGFGCGGGGGGGG
@M02034:409:000000000-BFKT7:1:1106:3877:16789 1:N:0:29
AAAGTCGAGGTGCCTAAAGTGGCAACCCAGACTCAGAAGAATGTTGGTGGTGTAGAGCTTCCTGTAGCCGCATGGCGTTCGTACTTAAATATGGAACTAACCATTCCAATTTTCGCTGTCTCTTATACACATCTCCGAGCCCACGAGACG
+
BBCCBFCCCCCCGGGGGGGGGGGHHHHGGHHGHHHHHGHHHGHHHHHGGGGGHHHHHHHHHHHHHHHHHGGGGGHHGFGGGGHHHHHHHHFHHHFFGGFGHHHHHHHHHHHHHHGGGGGHHHHHHHHHHHGHHHGHF@DGGGHGGGGCGG
@M02034:409:000000000-BFKT7:1:1106:12916:16790 1:N:0:29
AAAGTCGAGGTGCCTAAAGTGGCAACCCAGACTAGTTCGCATGTTGGTGGTGTAGAGCTTCCTGTAGCCGCATGGCGTTCGTACTTAAATATGGTACTAACCATTCCAATTTTCGCTGTCTCTTATACACATCTC
+
AAAAABAADD>AGFGFGCFGEGGHFDHGAH2AEGFFGHGCABEFHH2FGGEGB3D5G5BF5AGHGFH53E00EEEHGEGEFECEGHDB3BB@GF44@GGDB0FF3FEEEFDGH4//EEFHGGHHBD2B2CDHFGD
@M02034:409:000000000-BFKT7:1:1106:10156:16790 1:N:0:29
AAAGTCGAGGTGCCTAAAGTGGCAACCCAGACTAGTAGGGAGGTTGGTGGTGTAGAGCTTCCTGTAGCCGCATGGCGTTCGTACTTAAATATGGAACTAACCATTCCAATTTTCGCTGTCTCTTATACACATCTCCGAGCCCACGAGACG
+
CCCDCFCCCCCCGGGGGGGGGGGHHHHGGHHGHAGHHFHGFEGGHHGFGGFFHHHHHHHHHHHHHHHHHGGGGGHHGGGGGGHHHHHFHHHHHHHHHHHHHHHHHHHHHHHHHHGGGGGHHGHHHHFHGHGHHHHHGCCGGGHGGGGGGE
@M02034:409:000000000-BFKT7:1:1106:8757:16793 1:N:0:29
AAAGTCGAGGTGCCTACAGTGGCAACCCAGACTGGGGGGGGTGTTGG
+
AAA?ADA>DDBBGGGA44FEFFGHHHFE2FHGHG22E2>CBB?9AEE
@M02034:409:000000000-BFKT7:1:1106:8687:16795 1:N:0:29
AAAGTCGAGGTGCCTAAAGTGGCAACCCAGACTTCGGTTCTTGTTGGTGGTGTAGAGCTTCCTGTAGCCGCATGGCGTTCGTACTTAAATATGGAACTAACCATTCCAATTTTCGCTGTCTCTTATACACATCTCCGAGCCCACGAGAC
+
CCCCCFBCCCCCGGGGGGGGGGGHHHHGGHHGHHHG2AAF3FHHHHHGGGGFHGHHHHHHHHHHHHHHHGGFGGHHGGGGGGHHHHHDGHFHHHHFHHHHHHHHHHGHHHHHHHGGGGGHHHHHHHHHHHHHHHHHGCFGGGHGGGGGG
@M02034:409:000000000-BFKT7:1:1106:26866:16796 1:N:0:29
AAAGTCGAGGTGCCTAAAGTGGCAACCCAGACTACTCC
+
A>AAAFAA1AAAGGG1G1GGGGGGHHHGGHCGHB0DBF
@M02034:409:000000000-BFKT7:1:1106:14045:16800 1:N:0:29
AAAGTCGAGGTGCCTAAAGTGGCAACCCAGACTGGGGTGGGGGTTGGTGGTGTAGAGCTTCCTGTAGCCGCATGGCGTTCGTACTTAAATATGGAACTAACCATTCCAATTTTCGCTGTCTCTTATACACATCTCCGAGCCCACGAGACG
+
CCCCCFCCCCCCGGGGGGGGGGGHHHHGGHHGHGDHGAAEEGGECGGGFGGGHFHHHHHHHHHHHHHGHGGGGGHHGEGGGGHHHGHHHHFHHGGFHHHHHHHHHHGGFFFHHHGGGGGHHGHHHHHHFHFHHHHFD@CFGGHGGCGGGG
@M02034:409:000000000-BFKT7:1:1106:23856:16802 1:N:0:29
AAAGTCGAGGTGCCTAAAGTGGCAACCCAGACTAATAGGGAGGTTGGTGGTGTAGAGCTTCCTGTAGCCGCATGGCGTTCGTACTTAAATATGGAACTAACCATTCCAATTTTCGCTGTCTCTTATACACATCTCCGAGCCCACGAGACG
+
AABBBFBBBBBBGGGGGGGGGGGGHHHGGHHGGHHHHHHHFGGGHHGGGGEFHFHFHFHHHHHGGHHGHGGGGGHHGEGGGEFHHHHFHHGHHHFHHHGGFGHHHHGFHHHHHHGGGGGHHHHFFHHHGHHHHHGFC/CGGFHGGGGGGG
@M02034:409:000000000-BFKT7:1:1106:16141:16803 1:N:0:29
AAAGTCGAGGTGCCTAAAGTGGCAACCCAGACTGGTCTGGGGGTTGGTGGTGTAGAGCTTCCTGTAGCCGCATGGCGTTCGTACTTAAATATGGAACTAACCATTCCAATTTTCGCTGTCTCTTATACACATCTCCGAGCCCACGAGACG
+
BBBBBFBBBBABGGGGGGGGGGGHHHHGGHHGHHHHHHHHGGGGGGGFGGAAGFHFHHHHHHHGGHHHHGGGGGHHGGGGGGHHHHFFGHGHHH3GFHGGHFHHFHGHHHHHHHGGGGGGHGGHHHGHGHFHHHHHD?F@CEHGGGGDGG
@M02034:409:000000000-BFKT7:1:1106:29129:16805 1:N:0:29
AAAGACGAGGTGCCTAAAGTGGCAACCCAGACTAAGGATAGTGTTGGTGGTGTAGAGCTTCCTGTAGCCGCATGGCGTTCGTACTTAAATATGGAACTAACCATTCCAATTTTCTCTGTCTCTTATACACATCTCC
+
AB???CABDDAA4GGGGGFFGGGHHHHGGEAFHGHGHBE3CHFGGEC2B1EFHGHD5DHHHEFHGHFDGBE>E?G10?EFAEFFHHHFH44B4GF3BG3BFCEGFDDFGGHHHH4FGBFEHHGH4F?GGCFHHH3G
@M02034:409:000000000-BFKT7:1:1106:15152:16808 1:N:0:29
AAAGTCGAGGTGCCTAAAGTGGCAACCCAGACTCCGCCTCAGGTTGGTGGTGTAGAGCTTCCTGTAGCCGCATGGCGTTCGTACTTTAATATGGAACTAACCATTCCAATTTTCGCTGTCTCTTATACACATCTCCGAGCCCACGAGACG
+
CCCCCFCCCCABGGGGGGGFGGGHHHHGGHHGHHHGGGGGHHHGGHGGGGEFGHHHHHHHHHHHHHHHHGGGGGHHGGGGGGHHHHFFGHGHHHDGHFHHHHHHHHGHHHHHHHGGGGGHHHHHHHHHHHHHHHGHGCGGGGHGGGGGGG
@M02034:409:000000000-BFKT7:1:1106:8578:16808 1:N:0:29
AAAGTCGAGGTGCCTAAAGTGGCAACCCAGACTCAGAAGCAGGTTGGTGGTGTAGAGCTTCCTGTAGCCGCATGGCGTTCGTACTTAAATATGGAACTAACCATTCCAATTTTCGCTGTCTCTTATACACATCTCCGAGCCCACGAGACG
+
CCCDCFCCCCCCGGGGGGGGGGGHHHHGGHHGHHCGHHHHHHHHHHFFEEFFGFHFHHHHHHHHHHHHHGGEGGHFGGGGGEEEGHHFHHHHHHBGGHHGHHFGHHHFHGGHHFEGGEEHHHHHFHFHHHHHHHHGDCFGCFGGG?DD?E
@M02034:409:000000000-BFKT7:1:1106:27818:16810 1:N:0:29
AAAGTCGAGGTGCCTAAAGTGGCAACCCAGACTAAGAATCCGGTTGGTGGTGTAGAGCTTCCTGGAGCCGCATGGCGTTCGTACTTAAATATGGAACTAACCATTCCAATTTTCGCTGTCTCTTATACACATCTCCG
+
A1>>AFAADD>AGGGGGGGGGBFBF0AEFEGGFGFFFDFDFCEEFE?AAEABGDE2FABFH1GD0BFGGG/>>EHF@?FEE?0EGGDBGF2DFG1>FGHFH>FGGHH>BGGHF>EEGCEFDDFG12FBG1BGGHH1C
@M02034:409:000000000-BFKT7:1:1106:11505:16814 1:N:0:29
AAAGTCGAGGTGCCTAAAGTGGCAACCCAGACTGATAAGAATGTTGGTGGTGTAGAGCTTCCTGTAGCCGCATGGCGTTCGTACTTAAATATGGAACTAACCATTCCAATTTTCGCTGTCTCTTATACACATCTCCGAGCCCACGAGACG
+
A?AAAFABDBA?GGGGGGGEGGGHHHFEGEHGHHHHHGHHHHFHGGGEFGEFGHHGHFHHHGHHHHHHHGGGGGHHGEEFE>BGFHGFGFFHHF3FFGDGHHEHHHHF4FGHHHGGGGGFGHHHHHBGHGBHHHHFDDDGCEGGFC?DDG
@M02034:409:000000000-BFKT7:1:1106:11708:16816 1:N:0:29
AAAGTCGAGGTGCCTAAAGTGGCAACCCAGACTAGTAATAAGGTTGGTGGTGTAGAGCTTCCTGTAGCCGCATGGCGTTCGTACTTAAATATGGAACTAACCATTCCAATTTTCGCTGTCTCTTATACACATCTCCGAGCCCACGAGACG
+
CBCCCFCCCCCCGGGGGGGGGGGHHHHGGHHGHHHHHHHHHHHHHHGGGGGFGHHHHHHHHHHHHHHHHGGGGGHHGGGGGGHHHHHHHHHHHGGHHHHGHHGHHHGGHHHHHHGGGGFFHHHHHHHHGHGHHGGFE/DCGGHGGGGGGG
@M02034:409:000000000-BFKT7:1:1106:15500:16818 1:N:0:29
AAAGTCGAGGTGCCTAAAGTGGCAACCCAGACTAGTAAGAATGTTGGTGGTGTAGAGCTTCCTGTAGCCGCATGGCGTTCGTACTTAAATATGGAACTAACCATTCCAATTTTCGCTGTCTCTTATACACATCTCCGAGCCCACGAGACG
+
BBBBAFAABBABGGGGGGGGFGGHHHHGGHHGHHHHGHHGHGFFGHFFFGAFAGHBGHHHHHHHHHHGGGGGGGHFGGGGGEBGGHGHHHFHHHGFBGHFGHGHHHHHDGHHFHGGGGGFHGHHGHD4FFBHFGGEF/B/BCAFCGG?EC
@M02034:409:000000000-BFKT7:1:1106:29139:16821 1:N:0:29
AAAGACGAGGTGCCTAAAGTGGCAACCCAGACTAAGGATAGTGTTGGTGGTGTAGAGCTTCCTGTAGCCGCATGGCGTTCGTACTTAAATATGGAACTAACCATTCCAATTTTCGCTGTCTCTTATACACATCTCCGAGCCCACGAGACG
+
BBBBAFABBBBBGGGGGGGGGFGHHHH?FH2FHGFGHFGHHHHHFFHGGGGFAAGBGHHFBGHFHFHFBEGFEGFAE?@FGGBGHHHHGHFBEG33BGDFEFFHHHHDFFGHHFGGGEF3FFFHGFGHHFFFFFGFF/@@D/F/C@</<<
@M02034:409:000000000-BFKT7:1:1106:13147:16823 1:N:0:29
AAAGTCGAGGTGCCTAAAGTGGCAACCCAGACTCAGACGACTGTTGGTGGTGTAGAGCTTCCTGTAGCCGCATGGCGTTCGTACTTAAATATGGAACTAACCATTCCAATTTTCGCTGTCTCTTATACACATCTCCGAGCCCACGAGACG
+
CCDDCFCCCDCCGGGGGGGGGGGHHHHGGHHGHHHHHHGGGGGHHHHGGGEFHHHHHHHHHHHHHHHHHGGEGGHHGGGGGGHHHHHHHHHHHHDGHHHHHHHHHHHHHHHHHHGGGGGHHHHHHHHHHHHHHHHFE@?DGFHGGGGGGG
@M02034:409:000000000-BFKT7:1:1106:29232:16824 1:N:0:29
AAAGTCGAGGTGCCTAAAGTGGCAACCCAGACTGAGAAGAAGGTTGGTGGTGTAGAGCTTCCTGTAGCCGCATGGCGTTCGTACTTAAATATGGAACTAACCATTCCAATTTTCGCTGTCTCTTATACACATCTCCGAGCCCACGAGACG
+
BBBBBFB@DBAAGGGGFGFFGDFGHGGGGGCGHHHHHGGGFCFBFHEEFGEFGHHHHHHHHFHGGFHHHEEEGGHGEFEFFFHFHHHHHHHHHHGGBHDFGFHHGFHGHHHHHFGEGEGGHGGFHHEGHHHHFGDHC/CCB/GGGFGGGG
@M02034:409:000000000-BFKT7:1:1106:6462:16828 1:N:0:29
AAAGTCGAGGTGCCTAAAGTGGCAACCCAGACTCGTACGGTGGTTGGTGGTGTAGAGCTTCCTGTAGCCGCATGGCGTTCGTACTTAAATATGGAACTAACCATTCCAATTTTCGCTGTCTCTTATACACATCTCCGAGCCCACGAGACG
+
BABBBFBABBBBGGGGFGGGGGGHHHHGGHHGHHGHGHGGFHGEGGGFFGEFFHHHHGHHHHHHGHHHHGGGGGHHGGGGGGHHHHHHHHFHHHFGHHHHHHHHGHGHHHHHHHGGGGGFHHHHHHHFHHFHHHHHF@CCGGHGGCGGGG
@M02034:409:000000000-BFKT7:1:1106:7855:16828 1:N:0:29
AAAGTCGAGGTGCCTAAAGTGGCAACCCAGACTCATTCGTCGGTTG
+
CCCCCFBCBCCCGGGGGGGGGGGHHHHGGHH2G3FGE5B32AEE2E
@M02034:409:000000000-BFKT7:1:1106:11698:16831 1:N:0:29
AAAGTCGAGGTGCCTAAAGTGGCAACCCAGACTAGTAATAAGGTTGGTGGTGTAGAGCTTCCTGTAGCCGCATGGCGTTCGTACTTAAATATGGAACTAACCATTCCAATTTTCGCTGTCTCTTATACACATCTCCGAGCCCACGAGACG
+
AABAABAB@DBBGGGGBGGGFGGHHHHGGHHGHFHHBGGHHHBF3GGEFGEEHHHGHHGHGHHHHEGHHGGGGGHHGFGGGGGHGHHHHHHHHHGHGHHGHHHHHHHH4FGHHHG?GCEGHHGHFFGHHGFHHHHH?//@GGHGGFGADC
@M02034:409:000000000-BFKT7:1:1106:11717:16833 1:N:0:29
AAAGTCGAGGTGCCTAAAGTGGCAACCCAGACTAGTAATAAGGTTGGTGGTGTAGAGCTTCCTGTAGCCGCATGGCGTTCGTACTTAAATATGGAACTAACCATTCCAATTTTCGCTGTCTCTTATACACATCTCCGAGCCCACGAGAC
+
CBCCCF@ADBBBGFFGGGGGFGGGHHHGGHFGHHFHHGHGGFGHHHGEF?EGHHHGHHHGGHHHHHHHHGEAEFFFGGGGGGFHGHHFFHHHHEE3GGGEHHGBGHGFFFHHHHGGGGEGHHHHDGBHFHFHBHFGF/DFGFHGFCGGA
@M02034:409:000000000-BFKT7:1:1106:27339:16838 1:N:0:29
AAAGTCGAGGTGCCTAAAGTGGCAACCCAGACTGCTCCGAGTGTTGGTGGTGTAGAGCTTCCTGTAGCCGCATGGCGTTCGTACTTAAATATGGAACTAACCATTCCAATTTTCGCTGTCTCTTATACACATCTCCGAGCCCACGAGACG
+
BABBBFBB@DAAGGGGFGGGGGGHHGHGGHGGHGHCGHGGGGGHHHHGG?AFGHHHGHEHHGHHHHGHHGG?EGHHGGFGGGFHHHGHFHFHHBB3BFGCGHHGHHGFHHGHHHGGGEGF4?GHHHFGFHF2FGBGGCCCFFCF?CCDDG
@M02034:409:000000000-BFKT7:1:1106:17043:16839 1:N:0:29
AAAGTCGAGGTGCCTAAAGTGGCAACCCAGACTACTAAGCATGTTGGTGGTGTAGAGCTTCCTGTAGCCGCATGGCGTTCGTACTTAAATATGGAACTAACCATTCCAATTTTCGCTGTCTCTTATACACATCTCCGAGCCCACGAGACG
+
CBCCCFBBCCCCGGGGGGGGGGGHHHHGGHHGHHHHHHHHHHHHHHHFFGGFHHHHHHHHHHHHHHHHHGGGGGHHGGGGGGHHHHHGHHHHHHHHHHGGHHHHHHHHGHHHHHGGGGGHHHHHHHHHHHHHHHHHGCCCGGHGGGGGGG
@M02034:409:000000000-BFKT7:1:1106:14781:16839 1:N:0:29
AAAGTCGAGGTGCCTAAAGTGGCAACCCAGACTCCGGGGTCGGTTGGTGGTGTAGAGCTTCCTGTAGCCGCATGGCGTTCGTACTTAAATATGGAACTAACCATTCCAATTTTCGCTGTCTCTTATACACATCTCCGAGCCCACGAGACG
+
CCCCCFCCCCABGGGGGGGGGGGHHHHGGHHGHHHGGGGGFGGEEGGGGGEFGGHHHHHHHGHHHHHHGGGGGGHHGGGGFFGHHHHFFHGHHHFFFHHHHHFGHHGHHHHHHHGGGGFHHHHHHHBGFHGHHHHHD</AGGGGCFGGGG
@M02034:409:000000000-BFKT7:1:1106:22394:16845 1:N:0:29
AAAGTCGAGGTGCCTAAAGTGGCAACCCAGACTAATACTAATGTTGGTGGTGTAGAGCTTGCTGTAGCCGCGTGGCGTTCGTACTTAAATATGGAACTAACCTTTCCAATTTTCGCTGTCTCTTATACACATCTCCGAGCCCACGAGACG
+
BBBBBFBCCCCCGGGGGFGFGGGHHHHGGHHGHGGHDDG55DGHHGGGE?FFFEG5A5BF3ADGF5B5BEG0EE@/>>EFA?2??FG33BF4F333B?B33B3B?G34B?B?G?E/?E<FD3DF?D3D3GB2FD2<CB<//?CF@/CCA<
@M02034:409:000000000-BFKT7:1:1106:24139:16847 1:N:0:29
AAAGTCGAGGTGCCTAAAGTGGCAACCCAGACTAAGAATAATGTTGGTGGTGTAGAGCTTCCTGTAGCCGCATGGCGTTCGTACTTAAATATGGAACTAACCATTCCAATTTTCGCTGTCTCT
+
BBBBBFBBBBABGGGGGGGGGGGGHHHGGHHGFB3FDBFDFGGHHB2EF2EAF3F5F53B5FGHAA5BF1E0BEH1EEEFE12B1GHGGEHHGF3BB3FGF1@FEEF44F3G?4/EE//B4BB
@M02034:409:000000000-BFKT7:1:1106:7647:16850 1:N:0:29
AAAGTCGAGGTGCCTAAAGTGGCAACCCAGACTAGTCGTGATGTTGGTGGTGTAGAGCTTCCTGTAGCCGCATGGCGTTCGTACTTAAATATGGAACTAACCATTCCAATTTTCGCTGTCTCTTATACACATCTCCGAGCCCACGAGACG
+
BACCBFCBCCCCGGGGGGGGGGGHHHHGGHHGHB3AA2A23BGHGHHFFGFFHHHHHHHHHHHHHHHHHGGGGGHHGGGGGGFHHHFHHHGHHHDGGHHHHHGHHHHHGHHHHHGGGGGHHHHHHHHHHHHHHHGGG>CDGGHGGGGGGA
@M02034:409:000000000-BFKT7:1:1106:14796:16851 1:N:0:29
AAAGTCGAGGTGCCTAAAGTGGCAACCCAGACTATGACTACTGTTGGTGGTGTAGAGCTTCCTGTAGCCGCATGGCGTTCGTACTTAAATATGGAACTAACCATTCCAATTTTCGCTGTCTCTTATACACATCTCCGAGCCCACGAGACG
+
CCCCBFBCCCBBGGGGGGGGGGGHHHHGGHHGH35F555AF5FGHHHGGGFFHHHGHHHHHHHHHHHHHGGGGGHHGGGGGGHHHHHHHHHHHHGFGHGHHHHHHHGHHHHHHHGGGGGHHGHHGHFHGHHHHHHHG?DCGGHGGGGGGG
@M02034:409:000000000-BFKT7:1:1106:4093:16852 1:N:0:29
AAAGTCGAGGTGCCTAAAGTGGCAACCCAGACTACTAATAAGGTTGGTGGTGTAGAGCTTCCTGTAGCCGCATGGCGTTCGTACTTAAATATGGAACTAACCATTCCAATTTTCGCTGTCTCTTATACACATCTCCGAGCCCACGAGACG
+
ABBBAFBBBBBBGGGGGGGGGGGHHHHGGHHGH3GFHHH5FGHFGHGFGGEFAGHHHFHHHGHHFGHHHGGGGGHHGGGGGFHHHHHGHHFHHHFHFHHFHHHHHHHHHHHHHHGFGGGHGHHHHHGHGHHFFHHHF/CCGAGGG?GGGD
@M02034:409:000000000-BFKT7:1:1106:7685:16854 1:N:0:29
AAAGTCGAGGTGCCTAAAGTGGCAACCCAGACTAGTGGGAATGTTGGTGGTGTAGAGCTTCCTGTAGCCGCATGGCGTTCGTACTTAAATATGGAACTAACCATTCCAATTTTCGCTGTCTCTTATACACATCTCCGAGCCCACGAGACG
+
CBCCCFACCCAAGGGGGGGGGGGHHHHGGGHGHHHGFHHHFGFHGHHGFGEFGHHHHHHHHHHHHHHHHGGFEGHHGFGGGFGHHHHGHHFHHHFGGFGHHHHHHHHHDGGHHHGGGGEBHHHHGHHHGHFHHHHHGCGGGGHGG?GGGF
@M02034:409:000000000-BFKT7:1:1106:10551:16856 1:N:0:29
AAAGTCGAGGTGCCTAAAGTGGCAACCCAGACTTCTAAGCATGTTGGTGGTGTAGAGCTTCCTGTAGCCGCATGGCGTTCGTACTTAAATATGGAACTAACCATTCCAATTTTCGCTGTCTCTTATACACATCTCCGAGCCCACGAGACG
+
A?A?BFBAD?AAGGGGGGGGGFFHBDHEG2AFHGHHHFHHHHHHHHHEEEEFGF5FFHHHGFHHHHEGHGGGGGHHGGGGGGEFHHHFEH4FGEDGHHHHGHHHFHFHHHHHHB/EE<EHHGHHFGFGEGFHGHHFD<@CCGHGCC//DD
@M02034:409:000000000-BFKT7:1:1106:14814:16860 1:N:0:29
AAAGTCGAGGTGCCTAAAGTGGCAACCCAGACTATGACTACTGTTGGTGGTGTAGAGCTTCCTGTAGCCGCATGGCGTTCGTACTTAAATATGGAACTAACCATTCCAATTTTCGCTGTCTCTTATACACATCTCCGAGCCCACGAGAC
+
CCCCCFBBBCBBGGGGGGGGGGGHHHHGGHHGHHFH55FE3FHHHHHGGGGGHHHHHHHHHHHHHHHHHGGGGGHHGGGGGGHHHHHHHHHHHGGGGHHGHHHHHHHHHHHHHHGGGGGHHGHHHHHHHHHHHHHHGGCCGGHGGGGGG
@M02034:409:000000000-BFKT7:1:1106:22404:16861 1:N:0:29
AAAGTCGAGGTGCCTAAAGTGGCAACCCAGACTAATACTAATGTTGGTGGTGTAGAGCTTCCTGTAGCCGCATGGCGTTCGTACTTAAATATGGAACTAACCATTCCAATTTTCGCTGTCTCTTATACACATCTCCGAGCCCACGAGACG
+
A?AAAFAADDA1FFFGA1FGEGCBGEFEFGHGHHHFGHHF2DFFGHE/BE/AAFGFGHFHGBHHHFHGDECAECHFGGGEFGHHFHDDGFBDFF1B1FFGFHGFBHD22>FHHGEFGCFHHGGHDGGH2FDBGFDFA<@C/<CFGGCAEA
@M02034:409:000000000-BFKT7:1:1106:4107:16864 1:N:0:29
AAAGTCGAGGTGCCTAAAGTGGCAACCCAGACTACTAATAAGGTTGGTGGTGTAGAGCTTCCTGTAGCCGCATGGCGTTCGTACTTAAATATGGAACTAACCATTCCAATTTTCGCTGTCTCTTATACACATCTCCGAGCCCACGAGACG
+
BBCCBFABCCCCGGGGGGGGGGGHHHHGGHHGHHHHHHHHHGGHHHGGGGGGHHHHHGHHHGHHHHHHHGGGGGHFGEGGGGHHHHHHHHHHHHHHHHGHHHGHHHGGGGHHHHFGGGGGHHHHGHFHHHHHHHHHG@@DGGHGGGGFGD
@M02034:409:000000000-BFKT7:1:1106:21763:16869 1:N:0:29
AAAGTCGAGGTGCCTAAAGTGGCAACCCAGA
+
A11A>3A1>1AAFFG11BFFGFGGFFHCCHH
@M02034:409:000000000-BFKT7:1:1106:7329:16870 1:N:0:29
AAAGTCGAGGTGCCTAAAGTGGCAACCCAGACTGAGAAGCATGTTGGTGGTGTAGAGCTTCCTGTAGCCGCATGGCGTTCGTACTTAAATATGGAACTAACCATTCCAATTTTCGCTGTCTCTTATACACATCTCCGAGCCCACGAGACG
+
CCCCCFCCBCBBGGGGGGGGGGGHHHHGGHHGHHHHHHHHHHHHHHGGGGFFHHHHHHHHHGHHHHHHHGGGGGHFGFGGGGFHHHHHHHGHHHFFHHHGHHHHHHGGFGHHHHGGGGGHHGHHHHGHGHGHHHGFF@CCGGHGGCGGGG
@M02034:409:000000000-BFKT7:1:1106:10564:16874 1:N:0:29
AAAGTCGAGGTGCCTAAAGTGGCAACCCAGACTTCTAAGCATGTTGGTGGTGTAGAGCTTCCTGTAGCCGCATGGCG
+
BBCCCFAABCCCGGGGGGGGGGGHHHHGGHHGHFHF555B5FGHFHCG22E113FA55BA5BBFB5BAAEE0EE11>
@M02034:409:000000000-BFKT7:1:1106:6870:16891 1:N:0:29
AAAGTCGAGGTGCCTAAAGTGGCAACCCAGACTAAGAATCAGGTTGGTGGTGTAGAGCTTCCTGTAGCCGCATGGCGTTCGTACTTAAATATGGAACTAACCATTCCAATTTTCGCTGTCTCTTTACACATCTCCGAGCCCACGAGACGG
+
CCCCCFCCCCBCGGGGGGGFGGGHHHHGGHHGHHHHHHHHHHHHHHGGFGEFGHHGHHHHHHHHHHHHHGGEGGHHGGGGGEGHHHHGHHGHHHFHHHHHHHGHHHHHFHHHHHGGGGGHHHHHHFGHHHHHGHGGDGGGGHGGCGCDGG
@M02034:409:000000000-BFKT7:1:1106:15582:16894 1:N:0:29
AAAGTCGAGGTGCCTAAAGTGGCAACCCAGACTCATTCGACGGTTGGTGGTGTAGAGCTTCCTGTAGCCGCATGGCGTTCGTACTTAAATATGGAACTAACCATTCCAATTTTCGCTGTCTCTTATACACATCTCCGAGCCCACGAGACG
+
BBBBBFAABBBBFFGGGGGFFGGHHHGEGHHGHHHHHHHHGGCEGFGGEFEFFGGHHHHHHGHHHHHGHGFEEGHHGGGGGGHAGHHHFHFHHGDGGHHHHHFHHHFGFGHHHFGFGGDHFFGFDFFGFCFHFHEGA/CCFEHGGCCFGG
@M02034:409:000000000-BFKT7:1:1106:15902:16895 1:N:0:29
AAAGTCGAGGTGCCTAAAGTGGCAACCCAGACTTGTATTGAGGTTGGTGGTGTAGAGCTTCCTGTAGCCGCATGGCGTTCGTACTTAAATATGGAACTAACCATTCCAATTTTCGCTGTCTCTTATACACATCTCCGAGCCCACGAGACG
+
ABBAAFCCBBBCGFGGGGGGGGGHHHHGGGHGHHHHHHHHHHHHHHFEFFFFHHHHHHHHHHHHHHHHHGGFGGHHGGGGGFHHHHHHHHHHHHGHHHHGHHHHHHGHHHHHHHGGGGGHHHHHGHHHHEHHHHFFFCGGCGHGGCGGGG
@M02034:409:000000000-BFKT7:1:1106:22891:16897 1:N:0:29
AAAGTCGAGGTGCCTAAAGTGGCAACCCAGACTCGTAAGAAGGTTGGTGGTGTAGAGCTTCCTGTAGCCGCATGGCGTTCGTACTTAAATATGGAACTAACCATTCCAATTTTCGCTGTCTCTTATACACATCTCCGAGCCCACGAGACG
+
BBBBAFBBBB>AGGGGGGGGGGGHHHHGGGHGHGGHGHHGFFFFEGGDFEGFGHHFHHHHFHHHHGHGBFGEFGHAEFGGFEGHHHGGGHHHHHBDGHHHFH3FGHFFHFGHHFEGGGGHHHHGFHGGHHGHHHEFD<CGCG/FGGGFGD
@M02034:409:000000000-BFKT7:1:1106:13745:16897 1:N:0:29
AAAGCGAGGTGCCTAAAGTGGCAACCCAGACTATGAAGCATGTTGGTGGTGTAGAGCTTCCTGTAGCCGCATGGCGTTCGTACTTAAATATGGAACTAACCATTCCAATTTTCGCTGTCTCTTATACACATCTCCGAGCCCACGAGACGG
+
AACCBCBCCCCFGGGGGGGGGGHHHHGGHHGHHHHHFGHHHHHHHHEGGEGHHHGHGHHHHHHHHHHHGFFGGHFGEFGGGHHHHGHGGGHHHGHHHHHHHHHHHHHHHHHHGGGGGFHHHHHHHHFHHHHHHHGGFGGGGGGGGGGGGG
@M02034:409:000000000-BFKT7:1:1106:16738:16898 1:N:0:29
AAAGTCGAGGTGCCTAAAGTGGCAACCCAGACTACTACGCCGGTTGGTGGTGTAGAGCTTCCTGTAGCCGCATGGCGTTCGTACTTAAATATGGAACTAACCATTCCAATTTTCGCTGTCTCTTATACACATCTCCGAGCCCACGAGACG
+
BBCCCFBCCCCCGGGGGGGGGGGHHHHGGHHGHHBGHEGEGAFGGGGGGGGFHHHHHHHHHHHHHHHHHGGGGGHHGGGGGGHHHHHHHHHHHHHHHHHHHHHHHHHHHHHHHHGGGGGHHHHHHHHHHHHHHHHHGC@DGGHGGGFGG?
@M02034:409:000000000-BFKT7:1:1106:20324:16901 1:N:0:29
AAAGTCGAGGTGCCTAAAGTGGCAACCCAGACTACGAATGCTGTTGGTGGTGTAGAGCTTCCTGTAGCCGCATGGCGTTCGTACTTAAATATGGAACTAACCATTCCAATTTTCGCTGTCTCTTATACACATCTCCGAGCCCACGAGACG
+
CCDDCFBCCCBBGGGGGGGGGGGHHHHGGHHGHHHGGHHHHHHHHHHEFGEFHHHHHHHHHHHHHHHHHGGGGGHHGGGGGGFHHHHHHHHHHHDGFHGHHHHHHHGHHHHHHHGGGGGGHHHHHHHHHHHHHHHHG<CGGGHGGGGGGG
@M02034:409:000000000-BFKT7:1:1106:6210:16906 1:N:0:29
AAAGTCGAGGTGCCTAAAGTGGCAACCCAGACTGGTTGTCTTGTTGGTGGTGTAGAGCTTCCTGTAGACGCATGGCGTTCGTACTTAAATATGGAACTAACCATTCCAATTTTCGCTGTCTCTTATACACCTGTCCGAGCCCA
+
BBBBBFBBBBA44FGGGGFGFFFHBG4EFGAFH32B3ABE55AD5FGGGFAFGHEDGBFG5ABDD5D5AE0EEEA1>?E?EACHGFGBFGB44F333F@3@13FHF44BBFGGFGGG/EFHGBGGFB?322B2B2F</</>/?
@M02034:409:000000000-BFKT7:1:1106:16931:16911 1:N:0:29
AAAGTCGAGGTGCCTAAAGTGGCAACCCAGACTCATAGTTCGGTTGGTGGTGTAGAGCTTCCTGTAGCCGCATGGCGTTCGTACTTAAATATGGAACTAACCATTCCAATTTTCGCTGTCTCTTATACACATCTCCGAGCCCACGAGACG
+
CCCCCFBCCCCCGGGGGGGGGGGHHHHGGHHGHHHHHHHHHGGGGGGGGGEFHHHGHHHHHHHHHHHHHGGGGGHHGGGGGGGHHHHGHHFHHHFFHHHHHHHHHHGFGGHHHHEGGGGHHHHHHHGHFHGHHHHHE@CFGFHGGGGFGG
@M02034:409:000000000-BFKT7:1:1106:13629:16912 1:N:0:29
AAAGTCGAGGTGCCTAAAGTGGCAACCCAGACTAATCATCCGGTTGGTGGTGTAGAGCTTCCTGTAGCCGCATGGCGTTCGTACTTAAATATGGAACTAACCATTCCAATTTTCGCTGTCTCTTATACACATCTCCGAGCCCACGAGACG
+
BBBBBFBABBBBGGGGGGGGGGGHHHHGGHHGHHHHHHHFH2EGEGGGGGEFHHHGHHHHHHHHHGHHHGGGGGHHGGGGGGCFHHFGGHHHHHFHHHHHHHHHHHHHGHGHHHGGGFGHHHHHHHHHHFGHHGGGGBCFGGEGGGFDDA
@M02034:409:000000000-BFKT7:1:1106:10905:16913 1:N:0:29
AAAGTCGAGGTGCCTAAAGTGGCAACCCAGACTTTGTTTTTTGTTGGTGGTGTAGAGCTTCCTGTAGCCGCATGGCGTTCGTACTTAAATATGGAACTAACCATTCCAATTTTCGCTGTCTCTTATACAAATCTCCGAGCCCACGAGACT
+
CCCCCFCCBCABGGGGGGGGGGGHHHHGGHHGHHHHGGHHGGGHHHHBFEEFHGHHHHHHHHHHHHHHHGGEGGHHGGGGFFFHHHHHHHHHHHHHHHHGHHHHHHHGHHHHHHGGGGDHHHHHGHGHHHBGHHHGGBGGGGHGGGGGGH
@M02034:409:000000000-BFKT7:1:1106:17980:16917 1:N:0:29
AAAGTCGAGGTGCCTAAAGTGGCAACCCAGACTACTCCTCCGGTTGGTGGTGTAGAGCTTCCTGTAGCCGCATGGCGTTCGTACTTAAATATGGAACTAACCATTCCAATTTTCGCTGTCTCTTATACACATCTCCGAGCCCACGAGACG
+
CCCCCFCCDBCCGGGGGGGGGGGHHHHGGHHGHHHHGGHEF2EFGEGFFCGEGBGBFAAFAGGFHFDFDAE0EEFAEEEGGAFEAEG3FGHFHE3?FBGHF03B??FBEGFGG4EGGE/G3GGGFFFHFFBCHHHGD@CDCFEGGG@GGD
@M02034:409:000000000-BFKT7:1:1106:27125:16929 1:N:0:29
GCTCTTAAAGAGGAGAAAGGTCATGGCTTCTAACTTTACTCAGTTCGTTCTCGTCGA
+
ABCCCFFFFFFFGGGGGGGGGGHHHHGGHBG5AFGEGFHGBHCGHEA2BGFFFGGG?
@M02034:409:000000000-BFKT7:1:1106:23866:16936 1:N:0:29
AAAGTCGAGGTGCCTAAAGTGGCAACCCAGACTACTACGAATGTTGGTGGTGTAGAGCTTCCTGTAGCCGCATGGCGTTCGTACTTAAATATGGAACTAACCATTCCAATTTTCGCTGTCTCTTATACACATCTCCGAGCCCACGAGAC
+
BBBBBFBBBBBBGGGGGGGGGGGHHGHGGHHGH3A55AEA2BGHHGHGGGFFHHHHHHHHHHHHHHHHHGGGGGHHGGGGGGGHHHHHHHHHHGFHHHGHHHHHHHHHHHHHHHGGGGGHHGHHHHHHHHHHHHHHGBGGGGHGCGGGG
@M02034:409:000000000-BFKT7:1:1106:11695:16946 1:N:0:29
AAAGTCGAGGTGCCTAAAGTGGCAACCCAGACTAAGAATAATGTTGGTGGTGTAGAGCTTCCTGTAGCCGCATGGCGTTCGTACTTAAATATGGAACTAACCATTCCAATTTTCGCTGTCTCTTATACACATCTCCGAGCCCACGAGACG
+
CCCCBFCCCCBCGGGGGGGGGGGHHHHGGHHGHHFGEHFHHHHHHHHGGGGFHHHGFGHHHHHHHHHGHGGEFGHHGGGGGFGHHHGGFHGHHHGHFHHHHHHGHHHHFGGHHHGGGFEHHHGHGHDHHHFHHHFFF@FCGGGGGFCDDG
@M02034:409:000000000-BFKT7:1:1106:10119:16958 1:N:0:29
AAAGTCGAGGTGCCTAAAGTGGCAACCCAGACTTCGACGCGGGTTGGTGGTGTAGAGCTTCCTGTAGCCGCATGGCGTTCGTACTTAAATATGGAACTAACCATTCCAATTTTCGCTGTCTCTTATACACATCTCCGAGCCACGAGACGG
+
CCCCCFCCCCBBGGGGGGGGGGGHHHHGGHHGHHHGHGGGGGGGGGGGGGGFGHHGHHHHHHHHGHHHHGGEGGHHGGGGGGHHHHHGHHHHHHGHHHHGHHHHHHGHHHHHHHFGGGGHHGHHHHHHFHHHHHHHGDGGGHHGGGGGCD
@M02034:409:000000000-BFKT7:1:1106:4998:16961 1:N:0:29
AAAGTCGAGGTGCCTAAAGTGGCAACCCAGACTATGAATACGGTTGGTGGTGTAGAGCTTCCTGTAGCCGCATGGCGTTCGTACTTAAATATGGAACTAACCATTCCAATTTTCGCTGTCTCTTATACACATCTCCGAGCCCACGAGACG
+
AAABAFBCCCCAGGGGGGGGGGGHHHHGGHHGHHHHHHHHHHGHGGGGFGFFHHHHHHHHHHHHHHHHHGGGGGHHGGGGGGHHHHHHHHHHHHHHHHGHHHHHHHHHHHHHHHGGGGGHHHHHHHGHHHGFHHFHFDGGGGHGGGGGGG
@M02034:409:000000000-BFKT7:1:1106:23226:16965 1:N:0:29
AAAGTCGAGGTGCCTAAAGTGGCAACCCAGACTACTCTGCCGGTTGGTGGTGTAGAGCTTCCTGTAGCCGCATGGCGTTCGTACTTAAATATGGAACTAACCATTCCAATTTTCGCTGTCTCTTATACACATCTCCGAGCCCACGAGACG
+
BBBBBFBBBBBBGGGGGGGGGGGHHHHGGHFGHHHHHHHHHGGGGGGEFGGFGHHHHHHHHHHHHHHHHGGGGGHHGGGGGEFHHHHGHHGHHHGHHHGHHHHHHHGHHHHHHHGGGGGHHHHHHHHHGHHHHHFHFCGCFGHGGGGGDF
@M02034:409:000000000-BFKT7:1:1106:3681:16968 1:N:0:29
AAAGTCGAGGTGCCTAAAGTGGCAACCCAGACTAATAAGATGGTTGGTGGTGTAGAGCTTCCTGTAGCCGCATGGCGTTCGTACTTAAATATGGAACTAACCATTCCAATTTTCGCTGTCTCTTATACACATCTCCGAGCCCACGAGACG
+
BCBCBFCBCCCCGGGGGGGFGGGHHHHGGHHGHHFGGHH5F5GGHGGGEEGGAFGEFEGFDGFHHHHEDFGEEGFCEFCFEFFGGFHBFGHFHH3@FGHHC?3FFFFFHHHHHGGGGGEFFHHHGH4FGFFFHHFGGBDCGGHGGDGGCD
@M02034:409:000000000-BFKT7:1:1106:28130:16968 1:N:0:29
AAAGTCGAGGTGCCTAAAGTGGCAACCCAGACTCAGACTACTGTTGGTGGTGTAGAGCTTCCTGTAGCCGCATGGCGTTCGTACTTAAATATGGAACTAACCATTCCAATTTTCGCTGTCTCTTATACACATCTCCGAGCCCACGAGACG
+
CCCCCFBCCBABGGGGGGGGGGGHHHHGGHHGHHFGFHHFFGHHFHGEAEFEF3GDGEDGFHGGBEEBEFFEEGF1EBEGEE2BGFHFGHHBGH33BFFG313B3BF4FG3GE?EEGGEHFGHFFDGFGFBCGHHFD<@CDFECD?CDGF
@M02034:409:000000000-BFKT7:1:1106:2583:16971 1:N:0:29
AAAGTCGAGGTGCCTAAAGTGGCAACCCAGACTGGGGTGGGGGTTGGTGGTGTAGAGTTTCCTGTAGCCGCATGGCGTTCGTACTTAAATATGGAACTAACCATTCCAATTTTCGCTGTCTCTTATACACATCTCCGAGCCCACGAGACG
+
CCCCBFBBCBABGGGGGGGGGGGGHHHGGHHGHHHHGEEGGGGGGGGGFGEFGHHHHFHHHHHGGHHGHGFGGGHGFEGGFGFHHHHFFHFHHHHFGHFCHHFHHHFHHHHGHHGFEFFFHGHHHHGHGHGGHH1GEAFGGGHGGGGGGG
@M02034:409:000000000-BFKT7:1:1106:19463:16972 1:N:0:29
AAAGTCGAGGTGCCTAAAGTGGCAACCCAGACTAATAAGAATGTTGGTGGTGTAGAGCTTCCTGTAGCCGCATGGCGTTCGTACTTAAATATGGAACTAACCATTCCAATTTTCGCTGTCTCTTATACACATCTCCGAGCCCACGAGACG
+
BABCCFCCCCCCGGGGGGGGGGGHHHHGGHHGHHHHHHHGGGGHHHHGGGGGHHHGHHHHHGHHHHHGHGGGFGHHGGGGGGGHGHHHHHFHHH3FFHGGGHGHHHEHFFHHHHGGGGGFHFHHHHGHGH2GFHGFD@</CGHGCCDDGG
@M02034:409:000000000-BFKT7:1:1106:10115:16978 1:N:0:29
AAAGTCGAGGTGCCTAAAGTGGCAACCCAGACTTCGACGCGGGTTGGTGGTGTAGAGCTTCCTGTAGCCGCATGGCGTTCGTACTTAAATATGGAACTAACCATTCCAATTTTCGCTGTCTCTTATACACATCTCCGAGCCACGAGACG
+
BABBBFA3DDAAGGGGG4GGFGGHHHHGGHHGHHHGCGGGGGGEGGG?FEEFHHHBGHFFFGHHHHGHHGE/EGHHGGGGGGHHHHHBFHHGHGGB1GBFFHGHGHFHHHHHHGDDGGGHHGHHGGFHGHFHFHF<C-@CGFHCCGADD
@M02034:409:000000000-BFKT7:1:1106:21026:16981 1:N:0:29
AAAGTCGAGGTGCCTAAAGTGGCAACCCAGACTAGTGAGAGTGTTGGTGGTGTAGAGCTTCCTGTAGCCGCATGGCGTTCGTACTTAAATATGGAACTAACCATTCCAATTTTCGCTGTCTCTTATACACATCTCCGAGCCCACGAGACG
+
CCCCCFCCBBBBGGGGGGGGGGGHHHHGGHHGHHHHHHHFHGHHHHHGGGEFGHHGHHHHFHHHHHHHHGGEFGHHGGGGGGHHHHHHHHHHHFFFGHHHHHHHHHGHHHHHHHGGGGGHHHHHHHHHHHHHHHGHG@FGGGHGGGGGFF
@M02034:409:000000000-BFKT7:1:1106:16339:16983 1:N:0:29
AAAGTCGAGGTGCCTAAAGTGGCAACCCAGACTAATCGGAATGTTGGTGGTGTAGAGCTTCCTGTAGCCGCATGGCGTTCGTACTTAAATATGGAACTAACCATTCCAATTTTCGCTGTCTCTTATACACATCTCCG
+
BAABBFBBBBBBGGGGGBGFGGGHHHHGGHHGHHFH322AAFHHHHEEEEFF1AG5ADABBGFHHEEFHGGEFGF1>?EGF?2EGHHD3GDFB@33BEGE3C3F?EF4BFDGD4//EA/BBFF4DD3DG222GHF2B
@M02034:409:000000000-BFKT7:1:1106:11069:16986 1:N:0:29
AAAGTCGAGGTGCCTAAAGTGGCAACCCAGACTAAGAATAATGTTGGTGGTGTAGAGCTTCCTGTAGCCGCATGGCGTTCGTACTTAAATATGGAACTAACCATTCCAATTTTCGCTGTCTCTATACACATCTCCGAGCCCACGAGACGG
+
CBCCCFCCCCCCGGGGGGGGGGGHHHHGGHHGHHHHHHHHHHHGHHHFFGEFHHHGHHHHHHHHHHHHHGGFGGHHGGGGGGHHHHHHHHHHHHGHHHHHHHGHHHHHHHHHHHGGGGGHHGHHHHGHHHHHHHGFFGGGFHGGGGGGGG
@M02034:409:000000000-BFKT7:1:1106:10619:16996 1:N:0:29
AAAGTCGAGGTGCCTAAAGTGGCAACCCAGACTGATAGTGGTGTTGGGGGTGTAGAGCTTCCTGTAGCCGCATGGCGTTCGTACTTAAATATGGTACTAACCATTCCAATTTTCGCTGTCTCTTATACACATCT
+
CCCCBFBADBBBGGGFGGGEGGGHHHHGGHHGHHFGEHGHHGGH?HE200EEADG5BBBG5B@F@5B5@>E/EEG1>?/FA12??BGD34F?F?44BBFF303B34F4?GGHF4</C/?F3FFHEHF2GCB<G>
@M02034:409:000000000-BFKT7:1:1106:17666:16998 1:N:0:29
AAAGTCGAGGTGCCTAAAGTGGCAACCCAGACTATGCCTCAGGTTGGTGGTGTAGAGCTTCCTGTAGCCGCATGGCGTTCGTACTTAAATATGGAACTAACCATTCCAATTTTCGGCTGTCTCTTATACACATCTCCGAGCCCAC
+
BBCCCFABCCCCGGGGGGGGGGGHHHHGGHHGHHHFGHGHCGHHHBAEA2ECA3GAFAABAFEGFEEB3EFEEEA1E?EFEEBGEGH33GHDFE33F@GG3?3B34G44FDHE4>E/FEBGHB?H3?DF3F22B3?GFGC/>=/C
@M02034:409:000000000-BFKT7:1:1106:25796:17002 1:N:0:29
AAAGTCGAGGTGCCTAAAGTGGCAACCCAGACTAATACGAATGTTGGTGGTGTAGAGCTTCCTGTAGCCGCATGGCGTTCGTACTTAAATATGGAACTAACCATTCCAATTTTCGCTGTCTCTTATACACATCTCCGGGCCCACGAGACG
+
BBABBFBBBBBAGGGGGGGGGGGGFHFECGHGHCBGCFHA2GFGGFAEFDEFHFFB55FGDCGFHBGGH?E0EFH1FEEEF12?EGFBGGDFGF3BBFDHFF3BBEG44BFHH4>EG/?GFEGFDGB3F??GHFHBA//><@?/@?C?/?
@M02034:409:000000000-BFKT7:1:1106:19198:17005 1:N:0:29
AAAGTCGAGGTGCCTAAAGTGGCAACCCAGACTACTAATCATGTTGGTGGTGTAGAGCTTCCTGTAGCCGCATGGGTTCGTACTTAAATATGGAACTAACCATTCCAATTTTCGCTGTCTCTTATACACATCTCCGAGCCCACGAGACGG
+
BABBBFB>DDAAGGGGGGFEFGFHHHHGGGHGHGHHHCHHGGGGHH2EFGBCGHHFHHHHHHHHGHHHHGGEEGHH?FFGGCEGHFGFHHH4D3@GGGBGFFGGHHHGFGHHHGGGGGHHGHH4FF?4F3FGHFFF//B@GGFCCC?/E?
@M02034:409:000000000-BFKT7:1:1106:28252:17007 1:N:0:29
AAAGTCGAGGTGCCTAAAGTGGCAACCCAGACTCATCAGCATGTTGGTGGTGTAGAGCTTCCTGTAGCCGCATGGCGTTCGTACTTAAATATGGAACTAACCATTCCAATTTTCGCTGTCTCTTATACACATCTCCGAGCCCACGAGACG
+
BBABBFBBBBAAGGGGGGGGGGGFCHHEGHHGGHGHBDGHHGBGHGHEFEEFGHHEGFDGHHHHHHHGFFEEEFHHEGGGEEFGGHGFFHGHGG33FHGGFGFGHHHFBFGFGFEAFEEFFHHHFHHHGHHHHGF1B<@>BGHFGCC/AD
@M02034:409:000000000-BFKT7:1:1106:9671:17013 1:N:0:29
AAAGTCGAGGTGCCTAAAGTGGCAACCCAGACTCAGCATCATGTTGGTGGTGTAGAGCTTCCTGTAGCCGCATGGCGTTCGTACTTAAATATGGAACTAACCATTCCAATTTTCGCTGTCTCTTATACACATCTCCGAG
+
>?AA3DA?DBBAFFGGCFGFGGGGHD4ACCGEFGFHGHHHBFGHHFHEFFEEFGF5A5EFHFGFEFFHHGC0BEHHGGGGGECFGH43FGGFGB3BG3B33?GG3BFDBFFHHGEEE/EFHBF44F4F4B?FGG3??/>
@M02034:409:000000000-BFKT7:1:1106:20593:17018 1:N:0:29
AAAGTCGAGGTGCCTAAAGTGGCAACCCAGACTACTGGGGGGGTTGGTGGTGTAGAGCTTCCTGTAGCCGCATGGCGTTCGTACTTAAATATGGAACTAACCATTCCAATTTTCGCTGTCTCTTATACACATCTCCGAGCCCACGAGACG
+
CCCCCFCCCCCCGGGGGGGGGGGHHHHGGHHGHHHHHHHGGGGGGGGGFGGFFGGGGGGGGGGGGGGGGGGGGGGGFFFFFDFFFFFFFFFFFFFFFFFFFFFFFFFFFFFFFFFFFFFFFFFFFFFFFFFFFFFFFBFFBFFFFFFFFF
@M02034:409:000000000-BFKT7:1:1106:19186:17018 1:N:0:29
AAAGTCGAGGTGCCTAAAGTGGCAACCCAGACTACTAATCATGTTGGTGGTGTAGAGCTTCCTGTAGCCGCATGGGTTCGTACTTAAATATGGAACTAACCATTCCAATTTTCGCTGTCTCTTATACACATCTCCGAGCCCACGAGACGG
+
CCCCCFCCCBBCGGGGGGGGGGFHHHHGGHHGHHHH5EHHFFGHHHHGGDGGHHHFGHHHFHHHHHHGFEGFEFHEHGHGGHGHHGHFHHHHHGHEGGGH1@FHHHHFGHHHHGEGGFHHHHHFHHFHHFGGHHGFCFGCFCECCGCDGA
@M02034:409:000000000-BFKT7:1:1106:20093:17019 1:N:0:29
AAAGTCGAGGTGCCTAAAGTGGCAACCCAGACTGAGAATCAGGTTGGTGGTGTAGAGCTTCCTGTAGCCGCATGGCGTTCGTACTTAAATATGGAACTAACCATTCCAATTTTCGCTGTC
+
A?1>A3AADDAAGGC1BGFGFBFCAGHAFFGGCHHFFHHHFFF1FFEEFEEFGEH2FFHFFFHBHFDGHFEGFEGGGGGGGCFH/FGGHH2GGB1FGHEFGHHHFHGHFEGHHFGGG//<
@M02034:409:000000000-BFKT7:1:1106:7763:17022 1:N:0:29
AAAGTCGAGGTGCCTAAAGTGGCAACCCAGACTCAGAATAATGTTGGTGGTGTAGAGCTTCCTGTAGCCGCATGGCGTTCGTACTTAAATATGGAACTAACCATTCCAATTTTCGCTGTCTCTTATACACATCTCCGAGCCCACGAGACG
+
ABBBAD3A@>>>FGFGGGCFGGGHHCFEFHCFHHCHHHHFFGHGFFHEFEBFHFDFHHGFHHHFFFFFHCE0?EGGGGEGGF2GGF4FGGFGDFFG33F3FGDFDFDD4BFGHD>EAEAB?DFGGH?GBGFHBB3BCC//@EGE/<D//<
@M02034:409:000000000-BFKT7:1:1106:17541:17026 1:N:0:29
AAAGTCGAGGTGCCTAAAGTGGCAACCCAGACTTCTGCGACTGTTGGTGGTGTAGAGCTTCCTGTAGCCGCATGGCGTTCGTACTTAAATATGGAACTAACCATTCCAATTTTCGCTGTCTCTTATACACATCTCCGAGCCCACGAGACG
+
AAAABFBB@BAAGGGGGGGGGGGFHHHGDGEGHHGGGHEAFGEHHHHEFFEFHHHFHEHHHFHHHHHHHGGEEGHGGEGGGEEGHHG3GHDGGH3FGHHFHH3FHHHFFFGHHGEGGGGHHHHFHHBFDCFBHGHBD@CGGGEGGGG?DG
@M02034:409:000000000-BFKT7:1:1106:9659:17027 1:N:0:29
AAAGTCGAGGTGCCTAAAGTGGCAACCCAGACTCAGCATCATGTTGGTGGTGTAGAGCTTCCTGTAGCCGCATGGCGTTCGTACTTAAATATGGAACTAACCATTCCAATTTTCGCTGTCTCTTATACACATCTCCGAGCCCACGAGACG
+
CCCCCFABBCBCGGGGGGGGGGGHHHHGGHHGHHHHHGHHHHHHHHHEGGEGHHHHHHHHHHHHHHHHHGGEGGHHGGGGGGFHHHHHHHHHHHDGHHGHHHHHHHHFHHHHHHGGGGGHHHHHHHHHFHHHHHHHGGGGGGHGGCGGGG
@M02034:409:000000000-BFKT7:1:1106:10855:17028 1:N:0:29
AAAGTCGAGGTGCCTAAAGTGGCAACCCAGACTGAGAAGAAGGTTGGTGGTGTAGAGCTTCCTGTAGCCGCATGGCGTTCGTACTTAAATATGGAACTAACCATTCCAATTTTCGCTGTCTCTTATACACATCTCCGAGCCCACGAGACG
+
BBCCBFBCCCBCGGGGGGGGGGGHHHHGGHHGHHHHGHHHHHHHHHGEGGGGHHHGHHHHHHHHHHHHHGGEFGHHGGGGGFHHHHHHHHHHHHEGHHHHGHHGHHFFGHHHHHGGGGGHHHHHHHFHHHHHHHHHEBFGGGHGGFGGGG
@M02034:409:000000000-BFKT7:1:1106:10416:17029 1:N:0:29
AAAGTCGAGGTGCCTAAAGTGGCAACCCAGACTACGGCGCATGTTGGTGGTGTAGAGCTTCCTGTAGCCGCATGGCGTTCGTACTTAAATATGGTACTAACCATTCCAATTTTCGCTGTCTCTTATACACATCTCCG
+
AAABBFAADBBBGGGGGCGGGGGHHHHGGHHDFDA2EE?00BEGFFA11EEAA3F5ABB35F5B55D5@>E/EE11>?EF?>2?CFF33FEFDB44BEGH303BB4DB?BDGF4<FDA/B33B?3@2>@<22F2@2<
@M02034:409:000000000-BFKT7:1:1106:18174:17030 1:N:0:29
AAAGTCGAGGTGCCTAAAGTGGCAACCCAGACTAAGGATAAGGTTGGTGGTGTAGAGCTTCCTGTAGCCGCATGGCGTTCGTACTTAAATATGGAACTAACCATTCCAATTTTCGCTGTCTCTTATACACATCTCCGAGCCCACGAGACG
+
CBCCCFBCCBABGGGFGGGFGGGHHHHGGHHGHHHGHFHHHHHFGHGGGGGGHHHHHHHHHHHHHHHHHGGGGGHHGGGGGFHHHHHFHHHHGHGFHHGFHHHHHHHHHHHHHHGGGGGHHHHHHHHHHHGHHHHHF/CCDGHGGGGGGG
@M02034:409:000000000-BFKT7:1:1106:21891:17045 1:N:0:29
AAAGTCGAGGTGCCTAAAGTGGCAACCCAGACTGGGGATGGTGTTGGTGGTGTAGAGCTTCCTGTAGCCGCATGGCGTTCGTACTTAAATATGGAACTAACCATTCCAATTTTCGCTGTCTCTTATACACATCTCCGAGCCCACGAGACG
+
CCCCCFCCCCBCGGGGGGGGGGGHHHGGGHHGHHHHGGGGGHHHGHHGGGEFGHHHHHHHHHHHHHHHHGGGGGHHGGGGGGHHHHFHHHHHHHGHHHHHHHGHHHGHHHHHHHGGGGGHHHHHHHHHGHFHHHGHGBCCGGHGGGGGGG
@M02034:409:000000000-BFKT7:1:1106:12086:17047 1:N:0:29
AAAGTCGAGGTGCCTAAAGTGGCAACCCAGACTATGTCTACTGTTGGTGGTGTAGAGCTTCCTGTAGCCGCATGGCGTTCGTACTTAAATATGGAACTAACCATTCCAATTTTCGCTGTCTCTTATACACATCTCCGAGCCCACGAGACG
+
BCCCCFCCCBBCGGGGGGGGGGGHHHHGGHHGH35FFGH55AFGHHHGGGGGHHHHHGHHHHHHHHHGHGGFGGHHGGGGGGHHHHHHHHGHHHFFGHHHHHHHHHGHHHHHHHGGGGGHHGHHHHHHHHHHHHFDFCCFGGHGGGGGGA
@M02034:409:000000000-BFKT7:1:1106:29525:17049 1:N:0:29
AAAGTCGAGGTGCTAAAGTGGCAACCCAGACTTCGCCTGCGGTTGGTGGTGTAGAGCTTCCTGTAGCCGCATGGCGTTCGTACTTAAATATGGAACTAACCATTCCAATTTTCGCTGTCTCTTATACACATCTCCGAGCCCACGAGACGG
+
BBBBBFBBDBABGG5FGGGGGGHHHHGGHFGHHHGGGGHGGGEEGG1FFEFHHFEGFHHGHHHHFHHHGGGGGHFEEGFFFFEHHFGHHHHHGHGGH?BFHFGHHHH4GGFHHFEGGBHHHHHBGFFFHFHHHHHF?DCFEHGGCGGGGD
@M02034:409:000000000-BFKT7:1:1106:2668:17054 1:N:0:29
AAAGTCGAGGTGCCTAAAGTGGCAACCCAGACTAAGAATAATGTTGGTGGTGTAGAGCTTCCTGTAGCCGCATGGCGTTCGTACTTAAATATGGAACTAACCATTCCAATTTTCGCTGTCTCTTATACACATCTCCGAGCCCACGAGACG
+
AABBAFAABBAAGGGGGGGFFGGHHHHGGHHGGHHGHHHHHHHHHHHGGGFFHGHFHHHHHHHHHHHGHGEEFGHGFEGGGGGHHHHHHHHHHHFBFGGBGHHHHGHHHHHHHHGGGGGHHFHHHHHHFHGFFGBDE/CCGGGGGCCEGG
@M02034:409:000000000-BFKT7:1:1106:20602:17056 1:N:0:29
AAAGTCGAGGTGCCTAAAGTGGCAACCCAGACTAGTGTGGGTGTTGGTGGTGTAGAGCTTCCTGTAGCCGCATGGCGTTCGTACTTAAATATGGAACTAACCATTCCAATTTTCGCTGTCTCTTATACACATCTCCGAGCCCACGAGACG
+
CCCCCFCCCCBCGGGGGGGFGGGHHHHGGHHGHHHHHHGGGFGGGHHGFGFFHHHHHHHHHHHHHHHHHGGFGGHHGGGGGGHGHHHHHHHHHHFGHHHHHHHHHHHHHHHHHGGGGGGHHHHHHHHFHHHHHHHHGDDFGGHGGGGGGG
@M02034:409:000000000-BFKT7:1:1106:13987:17059 1:N:0:29
AAAGTCGAGGTGCCTAAAGTGGCAACCCAGACTGGTGTGACGGTTGGTGGTGTAGAGCTTCCTGTAGCCGCATGGCGTTCGTACTTAAATATGGAACTAACCTTTCCAATTTT
+
CCCCCFBCCCCCGGGGGGGGGGGHHHHGGHHGHHHHH2E552EEGGC1B11AAA5A55BFG3AAB5AF3>>0EFG?EG@1E?21?4FFDG4@B3F33BGEG?3DBGGH4FGHF
@M02034:409:000000000-BFKT7:1:1106:19307:17059 1:N:0:29
AAAGTCGAGGTGCCTAAAGTGGCAACCCAGACTTCTACGGGTGTTGGTGGTGTAGAGCTTCCTGTAGCCGCATGGCGTTCGTACTTAAATATGGAACTAACCATTCCAATTTTCGCTGTCTCTTATACACATCTCCGAGCCCACGAGACG
+
AAABBFBBBBABGGGGGGGGGGGHHHAEGH2FGHGGHHGDGGGGFHHEEEEFHHFGHFHHHHHHHHHHHGG@EFHHGGGGGEEHHHHFGHBGGGBFFGFFHHHHHGFGGFGHHGEGGEFHHHHHGGDFHBDHHHFGD@@@BFHGGGG?A?
@M02034:409:000000000-BFKT7:1:1106:18311:17061 1:N:0:29
AAAGTCGAGGTGCCTAAAGTGGCAACCCAGACTGCGGGTTCTGTTGGTGGTGTAAAGCTTCCTGTAGCCGCATGGCGTTCGTACTTAAATATGGAACTAACCATTCCAATTTTCGCTGTCTCTTATACACATCTCCGAGCCCACGAGACG
+
CCCCCFCCCCBBGGGGGGGGGGGHHHHGGHHGHHHGGGGGHHHHHHHGGGEFHH5DGHHHHHHHHHHHHGGGGGHHGGGGGGHHHHHHHHHHHHGHHHHHHHGHHHHHHHHHHFGGGGGHHGHHGHHHGHGHHHHHG@GGGGHGGGGGGG
@M02034:409:000000000-BFKT7:1:1106:10544:17070 1:N:0:29
AAAGTCGAGGTGCCTAAAGTGGCAACCCAGACTCAGAAGAATGTTGGTGGTGTAGAGCTTCCTGTAGCCGCATGGCGTTCGTACTTAAATATGGAACTAACCATTCCAATTTTCGCTGTCTCTTATACACATCTCCGAGCCCACGAGACG
+
CCCCCFCCCCABGGGGGGGGGGGHHHHGGHHGHHHHHHHHHHGHHGEGGGGFEGHFHHHHGHHHHHHHHGGEFGHGEEGGGECHHHHFHHHHHHEGGHHHHHFGHHHGFGGHHGGGGGGHHHHHGH4FGHHGGGGGGBFGDGHGGGGFGG
@M02034:409:000000000-BFKT7:1:1106:29135:17073 1:N:0:29
AAAGTCGAGGTGCCTAAAGTGGCAACCCAGACTACGACTAGTGTTGGTGGTGTAGAGCTTCCTGTAGCCGCATGGCGTTCGTACTTAAATATGGAACTAACCATTCCAATTTTCGCTGTCTCTTATACACATCTCGAGCCCACGAGACGG
+
AABBBFCBBCABGGGGGGGFFGGGGHHGFEGGHHFEEEEGGGHHHHEGGGEFGHHHHHHHGHHGGHHHHGGGFGFGEEEFEEFHHHHHFHHHHHGHGHFHHFFHGFFFFFGHHHGGGGGHHHHHFHGGFFHHHHFG2CBCGEGG?CGGGG
@M02034:409:000000000-BFKT7:1:1106:16275:17074 1:N:0:29
AAAGTCGAGGTGCCTAAAGTGGCAACCCAGACTAATAAGAATGTTGGTGGTGTAGAGCTTCCTGTAGCCGCATGGCGTTCGTACTTAAATATGGAACTAACCATTCCAATTTTCGCTGTCTCTTATACACATCTCCGAGCCCACGAGACG
+
BBCBBFBBCCCCGGGGGGGFGGGHHHHGGHHGHHHHHHHGHGHFHHHEFGEFGHHHHEHHHHHHHHHGHEG0EGHAFGGFGEGHGHHHHHFHGHBBGHHHGHFGHHHGHHHHHHGGGGGHGGHHHHFHFHHHHHH2E/BCCGHFGGGGGG
@M02034:409:000000000-BFKT7:1:1106:16197:17081 1:N:0:29
AAAGTCGAGGTGCCTAAAGTGGCAACCCAGACTAAGAATAAGGTTGGTGGTGTAGAGCTTCCTGTAGCCGCATGGCGTTCGTACTTAAATATGGAACTAACCATTCCAATTTTCGCTGTCTCTTATACACATCTCCGAGCCCACGAGACG
+
BBBBBFBBBBBBGGGGGGGGGGGHHHHGGHHFHHHHHHHHHHHGFHGFFGEFHHHHHHHHHHGHHGHHHGGEGGHHGGGGFEGHHHHHHHGHGHFFGHGGHHFGHHFFHGHHHHGGGGGHHHHHHHHHEHFHHHEBFCGGGFHGGGGGGG
@M02034:409:000000000-BFKT7:1:1106:20407:17093 1:N:0:29
AAAGTCGAGGTGCCTAAAGTGGCAACCCAGACTAAGAAGAATGTTGGTGGTGTAGAGCTTCCTGTAGCCGCATGGCGTTCGTACTTAAATATGGAACTAACCATTCCAATTTTCGCTGTCTCTTATACACATCTCCGAGCCCACGAGACG
+
CCCCCFCCCCBBGGGGGGGGGGGHHHHGGHHGHHHHHHHGHHHHHHHEFGEFHGHHHHHHHHHHHHHHHGGGGGHHGFGGGFHHHHHHHHHHHHGHFHHHHHHHHHHGHHHHHHGGGGGGHHGGFHHHHHHHHHGGGCGFGGHGGGGGGG
@M02034:409:000000000-BFKT7:1:1106:17127:17095 1:N:0:29
AAAGTCGAGGTGCCTAAAGTGGCAACCCAGACTCAGAAGAATGTTGGTGGTGTAGAGCTTCCTGTAGCCGCATGGCGTTCGTACTTAAATATGGAACTAACCATTCCAATTTTCGCTGTCTCTTATACACATCTCCGAGCCCACGAGACG
+
BBABBFBBBBBBGGGGGGGGGGGHGHHGGHGGHHGHBHHFCFGHHHHGGGGFHHHHHHHHHHHHHHHHHGGGGGHHGGGGGGGHHHHEHHGHHHFFHHHHHHHHHHHHBGHHHHGGGGGHGHHHFHEGHHHHHGHHG>CGGGHGGGGGGG
@M02034:409:000000000-BFKT7:1:1106:15665:17099 1:N:0:29
AAAGTCGAGGTGCCTAAAGTGGCAACCCAGACTGGGGTTGGGGTTGGTGGTGTAGAGCTTCCTGTAGCCGCATGGCGTTCGTACTTAAATATGGAACTAACCATTCCAATTTTCGCTGTCTCTTATACACATCTCCGAGCCCACGAGACG
+
CCCCBFBBCCCCGGGGGGGGGGGHHHHGGHHGHHGHGFFGGGGGGGGGGGGGHHHHHHHHHHHHHHHHHGGGGGHHGGGGGGHHHHHHGHHHHHFGFHGGHHHHGHHHHFHHHFGGGGGGHHHHGHFGHHHHGHHHG@@CGGHGGGCGGD
@M02034:409:000000000-BFKT7:1:1106:8976:17112 1:N:0:29
AAAGTCGAGGTGCCTAAAGTGGCAACCCAGACTAATAAGACTGTTGGTGGTGTAGAGCTTCCTGTAGCCGCATGGCGTTCGTACTTAAATATGGAACTAACCATTCCAATTTTCGCTGTCTCTTATACACATCTCCGAGCCCACGAGACG
+
CCCCCFCCBCCCGGGGGGGGGGGHHHHGGHHGHFHHGHHHHHHHHHHFFGGGHHHHHHHHHHHHHHHHHGGGGGHHGGGGGGHHHHHGHHHHHHFGHHHHHHHHHHHHHHHHHHGGGGGHHGHHHHHHHHHHHHHFG@FGGGHGGGGGGG
@M02034:409:000000000-BFKT7:1:1106:21681:17114 1:N:0:29
AAAGTCGAGGTGCCTAAAGTGGCAACCCAGACTCAGCATGCGGTTGGTGGTGTAGAGCTTCCTGTAGCCGCATGGCGTTCGTACTTAAATATGGAACTAACCATTCCAATTTTCGCTGTCTCTTATACACATCTCCGAGCCCACGAGACG
+
DDDDDFBCCCABGGGGGGGGGGGHHHHGGHHGHHGHHHGHHGGGGGGGGCFFHHHGHHHHHGHHHHHHHGGGGGHHGGGGGGHHHHHFHHHFHHFGHHHHHHHHHHHHHHHHHHGGGGGGHGHHHHHHGHHHHHHGGFGGGGHGGGGGGG
@M02034:409:000000000-BFKT7:1:1106:27362:17121 1:N:0:29
AAAGTCGAGGTGCCTAAAGTGGCAACCCAGACTGTTAATGGTGTTGGTGGTGTAGAGCTTCCTGTAGCCGCATGGCGTTCGTACTTAAATATGGAACTAACCATTCCAATTTTCGCTGTCTCTTATACACATCTCCGAGCCCACGAGACG
+
A3>AA@3>DBABGGGGFGGGFDFFFEGDGHHGHHE5DB555DAFECFEA21BGB5AFEGGHCGFFGHHHG?EAFHHE?EEE>2BFGHBGHBDFF33FGFGHHHHHHGGHGHHHGGGGFGHGGHHHHGGHFGHGHHHD/CC?FHGGG@A?A
@M02034:409:000000000-BFKT7:1:1106:4653:17129 1:N:0:29
AAAGTCGAGGTGCCTAAAGTGGCAACCCAGACTCAGAATAAGGTTGGTGGTGTAGAGCTTCCTGTAGCCGCATGGCGTTCGTACTTAAATATGGAACTAACCATTCCAATTTTCGCTGTCTCTTATACACATCTCCGAGC
+
CCCCCFCCCCCCGGGGGGGGGGGHHHHGGHHGHG3E3AFFFDFEFGEAF2FA1EG5AADF5FFFF5FBGEG0EEE10B>FGE2?FEG33FG@G@33B3EF303FB4F4FGFHF4/EF/<?BGHGFFFFHHHCFDGFG//<
@M02034:409:000000000-BFKT7:1:1106:16803:17130 1:N:0:29
AAAGTCGAGGTGCCTAAAGTGGCAACCCAGACTCCTATTAAGGTTGGTGGTGTAGAGCTTCCTGTAGCCGCATGGCGTTCGTACTTAAATATGGAACTAACCATTCCAATTTTCGCTGTCTCTTATACACATCTCCGAGCCCACGAGACG
+
BCCCBFACCCBCGGGGGFGGGGGHHHGGGHHGHHHHFFGHF5GGGHEAFAGFFGHDF5FHDHHGHDGGGGE0FEHFEEEGGGGHGHHFGHHHHG3FFHHHFH3FHGFGBFFHHEEFGAEHHGFFDH4DFHHFHHHFD//BDGHGGC@FFD
@M02034:409:000000000-BFKT7:1:1106:26457:17140 1:N:0:29
AAAGTCGAGGTGCCTAAAGTGGCAACCCAGACTAATGGGGGTGTTGGTGGTGTAGAGCTTCCTGTAGCCGCATGGCGTTCGTACTTAAATATGGAACTAACCATTCCAATTTTCGCTGTCTCTTATACACATCTCCGAGCCCACGAGACG
+
BABCCFBBBBABGGGGGGGGGGGHHHHGGHHGHHHHHHHGGEGGGHHEFGEFHFHFGGHHHGHHGHHHHGGEEGHHGEGGGGFHHHHFHHHHGHGGGHHHHHBGHHGHHHHHHHGGGGGEHHHHHHHHGHGHHGGHGCGGGGHGGCFFGG
@M02034:409:000000000-BFKT7:1:1106:8961:17141 1:N:0:29
AAAGTCGAGGTGCCTAAAGTGGCAACCCAGACTAAGGATAATGTTGGTGGTGTAGAGCTTCCTGTAGCCGCATGGCGTTCGTACTTAAATATGGAACTAACCATTCCAATTTTCGCTGTCTCTTATACACATCTCCGAGCCCACGAGACG
+
CCCCCFCCCCBCGGGGGGGGGGGHHHHGGHHGHHHHHHHHHHGHHHGEFGFFHHHHHHHHHHHHHHHHHGGGGGHHGGGGGEFGHHHGHHHHHH3GHHHHHHHHHHHHHHHHHHGGGGEFHHHHHHHHHHHHHHFHGDGGGGHGGGGGGG
@M02034:409:000000000-BFKT7:1:1106:17536:17145 1:N:0:29
AAAGTCGAGGTGCCTAAAGTGGCAACCCAGACTGAGGGGGGGGTTGGTGGTGTAGAGCTTCCTGTAGCCGCATGGCGTTCGTACTTAAATATGGAACTAACCATTCCAATTTTCGCTGTCTCTTATACACATCTCCGAGCCCACGAGACG
+
CCCCCFCCCCCCGGGGGGGGGGGHHHHGGHGGHHFGGGGGGGFFDFFFFFFEFFFFFFFFFFFFFFFFFFFFFFFFFFFFFFFFFFFFFFFFFFFFFFFFFFFFFFFFFFFFFFFFFFFFFFFFFFBFFFFFFFFFF@>DFFFFFFFFFF
@M02034:409:000000000-BFKT7:1:1106:12158:17148 1:N:0:29
AAAGTCGAGGTGCCTAAAGTGGCAACCCAGACTCAGAATGGGGTTGGTGGTGTAGAGCTTCCTGTAGCCGCATGGCGTTCGTACTTAAATATGGAACTAACCATTCCAATTTTCGCTGTCTCTTATACACATCTCCGAGCCCACGAGACG
+
CBCCCFCBCBBBGGGGGGGGGGGHHHGGGHHGHHHHHHHHHHGGFGGGGGEFHHHHHHHHHHHHHHHHHGGGGGHGEEGGGGHHHHHFFHGHHH3FGHHHHGHHHHGGEHHHHHGGGGGGHFHHEHHHDBGHHHFGEBDGGGHGGGGGGG
@M02034:409:000000000-BFKT7:1:1106:16797:17150 1:N:0:29
AAAGTCGAGGTGCCTAAAGTGGCAACCCAGACTCCTATTAAGGTTGGTGGTGTAGAGCTTCCTGTAGCCGCATGGCGTTCGTACTTAAATATGGAACTAACCATTCCAATTTTCGCTGTCTCTTATACACATCTCCGAGCCCACGAGACG
+
CBCCCFBBCBBBGGGGFGGGGGGHHHHGGHHGHHHHHFHHHHHHHHGGGGGGHHHGHHHHHHHHHHHHHGGGGGHHGGGGGGHHGHHGGHHHHHFFGHFBHHFHHFFHHHGHHHGGGGGHHGHHFHHHHHGHHHFGFCCFGGHGGCGFGG
@M02034:409:000000000-BFKT7:1:1106:23091:17153 1:N:0:29
AAAGTCGAGGTGCCTAAAGTGGCAACCCAGACTGCGCTGCCTGTTGGTGGTGTAGAGCTTCCTGTAGCCGCATGGCGTTCGTACTTAAATATGGAACTAACCATTCCAATTTTCGCTGTCTCTTATACACATCTCCGAGCCCACGAGACG
+
ABCCAFCCCBACGGGGGGGGGGGHHHHGGHHGHHHGGGGFHHHHHHHEFFEFGHHGHHHGHHHHHHHHHGGFGGHHGGGGGGHHHHGFDGGHHFGFHHHEHHHHHHFFFGHHHFGGGGGHHBGHHHGHHHHGHHFHG?DCGGHGGFFEGG
@M02034:409:000000000-BFKT7:1:1106:20509:17153 1:N:0:29
AAAGTCGAGGTGCCTAAAGTGGCAACCCAGACTTCGGGGTGGGTTGGTGGTGTAGAGCTTCCTGTAGCCGCATGGCGTTCGTACTTAAATATGGAACTAACCATTCCAATTTTCGCTGTCTCTTATACACATCTCCGAGCCCACGAGACG
+
CBCCAFBBCBCCGGGGGGGGGGGFHHHGGHHGHHHGGGGAEFGEFGGEFGEFHHHHHHHHHHHHHHHHHGGEFGHHGGGGGGFHHHGHHHFHHHGHHGFHHHHGHHHHHHHHHGGGGGGGHGHHGHFHHFFHHHFHGDGGGGHGGGGGGG
@M02034:409:000000000-BFKT7:1:1106:10991:17163 1:N:0:29
AAAGTCGAGGTGCCTAAAGTGGCAACCCAGACTGTGCCTCATGTTGGTGGTGTAGAGCTTCCTGTAGCCGCATGGCGTTCGTACTTAAATATGGAACTAACCATTCCAATTTTCGCTGTCTCTTATACACATCCCGAGCCCACGAGACGG
+
CCCCCFCCCCCCGGGGGGGGGGGHHHHGGHHGHHHHHHHHHHHHHHEEFGEFGFHFHHFHGHHHGHHHHGGEGGHGFEEGGFFGHHHGHHHHHHEDFGGHHHGHHHFFFGGHHHFGGGEHHHHHDHGHHHHHHHHGGGGGFHGGGGGGFD
@M02034:409:000000000-BFKT7:1:1106:20673:17181 1:N:0:29
AAAGTCGAGGTGCCTAAAGTGGCAACCCAGACTAAGAATAATGTTGGTGGTGTAGAGCTTCCTGTAGCCGCATGGCGTTCGTACTTAAATATGGAACTAACCATTCCAATTTTCGCTGTCTCTTATACACATCTCCGAGCCCACGAGACG
+
BCCABFCCCCABGGGGGGGGGGGHHHHGGHHGHHHHHHHHFGHHGGHFGGGFGFHHGHHFFFHHBFHHHGGEEGHHGGCGFGGHHHFHFGHHHHHHHHGGHHFHHFGFHHHHHHGGGGGHGHHHHFFHGHHGHHFFF/BCGGGGGGGDGG
@M02034:409:000000000-BFKT7:1:1106:20299:17182 1:N:0:29
AAAGTCGAGGTGCCTAAAGTGGCAACCCAGACTGCGCCGTCTGTTGGTGGTGTAGAGCTTCCTGTAGCCGCATGGCGTTCGTACTTAAATATGGAACTAACCATTCCAATTTTCGCTGTCCTTATACACATCTCCGAGCCCACGAGACGG
+
CBCCCFCCCCCCGGGGGGGGGGGHHHHG2FHGHHHGGGGGGHGHHHHGGGEFHHHHHHHHHHHHHHHHHGGEEGHHGGGGGGGHHHHHGHHHHHGGFHHHHHHHHHGHHHHHHHGGGGGHHHHHHHFHHHHHHHHGGGGGGHGGGGGGGF
@M02034:409:000000000-BFKT7:1:1106:27041:17182 1:N:0:29
AAAGTCGAGGTGCCTAAAGTGGCAACCCAGACTAAGAATCAGGTTGGTGGTGTAGAGCTTCCTGTAGCCGCATGGCGTTCGTACTTAAATATGGAACTAACCATTCCAATTTTCGCTGTCTCTTATACACATCTCCGAGCCCACGAGACG
+
CCCCCFCBCCBCGGGGGGGGGGGHHHHGGHHGHGHHFGHGFGHHGHGEF?GFHHHFGGHHDGHHGEHFHGGCGGHFGEEGGGHHHGHGHHHHHF3FFHHHEGBGHGFGFHHHHGFGGAEGHHHFDHGHHFHHHHHGGC@@?FHGGGGGGG
@M02034:409:000000000-BFKT7:1:1106:27993:17186 1:N:0:29
AAAGTCGAGGTGCCTAAAGTGGCAACCCAGACCCTGGATAGTGTTGGTGGTGTAGAGCTTCCTGTAGCCGCATGGCGTTCGTACTTAAATATGGAACTAACCATTCCAATTTTCGCTGTCTCTTATACACATCTCCGAGCCCACGAGACG
+
CBCCDFCCDDCBGGGGGGGGGGGHHHHGGHHG2FCGAGDGGHHHHHH2FEGFFGHDGEHGDHHHHGHFEEGEFGGEEEEGGEFGGHHGGHHHGH3BFHHHHGDGHFFEGHHHHGGFGEFHHHHGGHGHGFHHHHHEG@@FGGEGGGGG?A
@M02034:409:000000000-BFKT7:1:1106:28806:17189 1:N:0:29
AAAGTCGAGGTGCCTAAAGTGGCAACCCAGACTTCTCCTCCTGTTGGTGGTGTAGAGCTTCCTGTAGCCGCATGGCGTTCGTACTTAAATATGGAACTAACCATTCCAATTTTCGCTGTCTCTTATACACATCTCCGAGCCCACGAGAC
+
CBCCCFCCCCCCGGGGFGGGGGGHHHHGGGEGHHHHHGHHHFHHHHHEFAGGGFHGHHHHHHHHHHHGHGGEEGHFGGGGEEFHHHD3GGGHHH3EGHDFHHEGHHHGFGGHHHEGGGGHHGHHGGFFHHBCGGHHG<@DGGHGGG?DD
@M02034:409:000000000-BFKT7:1:1106:20317:17190 1:N:0:29
AAAGTCGAGGTGCCTAAAGTGGCAACCCCGACTGCGCCGTCTGTTGGTGGTGTAGAGCTTCCTGTAGCCGCATGGCGTTCGTACTTAAATATGGAACTAACCATTCCAATTTTCGCTGTCCTTATACACATCTCCGAGCCCACGAGACGG
+
AAAAADAAD>AAGGGGFGGDGGGHHGHGGGEEGGFEGGEAEFGEGFGAFEAFFGHHHHGGBGHFFGHHHGGFGGFGFEEEEEFGGHHHHH4GGHFGFHGHFHFGEGDHFHHHHHGGGGGFFF22FG>GH2GFHEB/<AGGG/FFDD..E?
@M02034:409:000000000-BFKT7:1:1106:28543:17191 1:N:0:29
AAAGTCGAGGTGCCTAAAGTGGCAACCCAGACTGCTCCTACGGTTGGTGGTGTAGAGCTTCCTGTAGCCGCATGGCGTTCGTACTTAAATATGGAACTAACCATTCCAATTTTCGCTGTTCTTATACACATCTCCGAGCCCACGAGACGG
+
CCCCCFABDBABGGGGGGGGGGGHHHHGGHHGHHHHHHHHHGGHFGGEFGEFGHHHHHHHHHHHHHHHHGGGGGHHGFGGGEFHGGFFHHGHHHGGFHGHHHFHHHGHHHHHHHGGGGGHHHHHHHEHFGGGHHHG/D/CFHGGCGGGGG
@M02034:409:000000000-BFKT7:1:1106:18043:17192 1:N:0:29
AAAGTCGAGGTGCCTAAAGTGGCAACCCAGACTACTGCGGCTGTTGGTGGTGTAGAGCTTCCTGTAGCCGCATGGCGTTCGTACTTAAATATGGAACTAACCATTCCAATTTTCGCTGTCTCTT
+
CCCCCFBBCCBBGGGGGGGGGGGHHHHGGHHGHFGDG5EEAFGHFDEEE1EA13D5A5BE5BBEA5@5@>E0EEF1>?>1>?2??@GD@FHDGE33BBGHB03BBBG4?FBFF4/?E<<2??FD
@M02034:409:000000000-BFKT7:1:1106:17498:17199 1:N:0:29
AAAGTCGAGGTGCCTAAAGTGGCAACCCAGACTAGTAATAAGGTTGGTGGTGTAGAGCTTCCTGTAGCCGCATGGCGTTCGTACTTAAATATGGAACTAACCATTCCAATTTTCGCTGTCTCTTATACACATCTCCGAGCCCACGAGACG
+
CCCCCFCCCCCCGGGGGGGGGGGHHHHGGHHGHHHHHHHGHHHHHHGGGGGFHHHHHHHHHHHHHHHHHGGFFGHHGGGGGGHHHHHHHHHHHHFGHHHHHHHHHHHHHHHHHFGGGGGHHHHHHHGHHHHHHHHHGBDCGGHGGGGGGG
@M02034:409:000000000-BFKT7:1:1106:17672:17204 1:N:0:29
AAAGTCGAGGTGCCTAAAGTGGCAACCCAGACTAGTAAGCAGGTTGGTGGTGTAGAGCTTCCTGTAGCCGCATGGCGTTCGTACTTAAATATGGAACTAACCATTCCAATTTTCGCT
+
CBCCCFBCCCCCGGGGGGGGGGGHHHHGGHHGHFCGB55F53FHE22BA1FFFAG55EFGAGGHGFGBGEG0EEC1>EEFA?BFFFH3BGGEGD33BBFG3C3BB?E??FDHF4//E
@M02034:409:000000000-BFKT7:1:1106:17136:17204 1:N:0:29
AAAGTCGAGGTGCCTAAAGTGGCAACCCAGACTAATAATAAGGTTGGTGGTGTAGAGCTTCCTGTAGCCGCATGGCGTTCGTACTTAAATATGGAACTAACCATTCCAATTTTCGCTGTCCTTATACACATCTCCGAGCCCACGAGACGG
+
ABBBBFBBBBBBGGGFGGGGGGGHHHHEFHGGGHGGHFHFFFFHGHGBFFEFHHHGGHHHGHHHHGHHHGG@EGHGGGGGGEFEGHGHHHGHHHDGHHGGHHEFHHFGBFGHHHGGGGGHHHHHHHHBFGFGHHDGGGCFFHGGGGAGG?
@M02034:409:000000000-BFKT7:1:1106:6221:17206 1:N:0:29
AAAGTCGAGGTGCCTAAAGTGGCAACCCAGACTGGTTCTCCGTTGGTGGTGTAGAGCTTCCTGTAGCCGCATGGCGTTCGTACTTAAATATGGAACTAACCATTCCAATTTTCGCTGTCTCTTATACACATCTCCGAGCCCACGAGACGG
+
CCCCCFCCCCBCGGGGGGGGGGGHHHHGGHGGHHFHHHHHHGFGFF2FEFEGHHBFHFGHBFFHFHHFGFCDGHFEGGGEGHGEGGHFHHGFGHB3FBGHHDFHHEH4?FHHHC/E<<GGHFHDHGHGHB?GHHHGCDFGGHECFGGDGG
@M02034:409:000000000-BFKT7:1:1106:22388:17214 1:N:0:29
AAAGTCGAGGTGCCTAAAGTGGCAACCCAGACTATGTCTACTGTTGGTGGTGTAGAGCTTCCTGTAGCCGCATGGCGTTCGTACTTAAATATGGAACTAACCATTCCAATTTTCGCTGTCTCTTATACACATCTCCGAGCCCACGAGACG
+
BBCCCFBBCCBCGGGGGGGGGGGHHHHGGHHCEGFFFEGFFGHHFHFAAAECA3F5AAAE5FFFGDGBDEG0EEE1>BEGE?2??FHDBGHBD333BBGH313B34B4?F?FF4>AFD/F4GGE4?F4F33BFGH2C/BCGEEGGGG??E
@M02034:409:000000000-BFKT7:1:1106:16309:17215 1:N:0:29
AAAGTCGAGGTGCCTAAAGTGGCAACCCAGACTATTGCTAATGTTGGTGGTGTAGAGCTTCCTGTAGCCGCATGGCGTTCGTACTTAAATATGGAACTAACCATTCCAATTTTCGCTGTCTCTTATACACATCTCCGAGCCCACGAGACG
+
CCCCCFCCCBBBGGGGGGGGGGGHHHHGGHHGHHHHHHHHHGHGHHHFFGEFHHHHHHHHHHHHHHHHHGGEEGHHGGGGGGGHHHGGHHHHHH3DGHFHHHGHHHGHHHHHHGEGGGGHHGHHHHHHHHHHHHHHG@CGFFHFGGGGGG
@M02034:409:000000000-BFKT7:1:1106:17802:17221 1:N:0:29
AAAGTCGAGGTGCCTAAAGTGGCAACCCAGACTAAGACTCATGTTGGTGGTGTAGAGCTTCCTGTAGCCGCATGGCGTTCGTACTTAAATATGGAACTAACCATTCCAATTTTCGCTGTCTCTTATACACATCTCCGAGCCCACGAGACG
+
CCCCCFABBCCCGGGGGGGGGGGHHHHGGHHGHHHHHHHHHHHHHHHGGGEFHGHHHHHHHHHHHHHHHGGGGGHHGGGGGGHHHHHGHHHHHHGGHHHHHHHHHHHHHHHHHHGGGGGHHHHHHHHHFHGHHHHHGBGFGGHGGGGGGG
@M02034:409:000000000-BFKT7:1:1106:20324:17224 1:N:0:29
AAAGTCGAGGTGCCTAAAGTGGCAACCCAGACTCCGCAGCCTGTTGGTGGTGTAGAGCTTCCTGTAGCCGCATGGCGTTCGTACTTAAATATGGAACTAACCATTCCAATTTTCGCTGTCTCTTATACACATCTCCGAGCCCACGAGACG
+
CCCCCFCCCCCBGGGGGGGGGGGHHHHGGHHGHHHGGGGGHHHHHHHFFGEFHHHFHHHHHHHHHHHHGGGEGEHFEEGGGFGHHHGHHHHHHHFFFHHFHHGHHHHFHGHHHFGGGGGHHGHHFHHHHHFHHGG2E/CCDGHGGGG?DD
@M02034:409:000000000-BFKT7:1:1106:27365:17228 1:N:0:29
AAAGTCGAGGTGCCTAAAGTGGCAACCCAGACTAATAATCAGGTTGGTGGTGTAGAGCTTCCTGTAGCCGCATGGCGTTCGTACTTAAATATGGAACTAACCATTCCAATTTTCGCTGTCTCTTATACACATCTCCGAGCCCACGAGACG
+
CCCCCFBBCCBBGGGGGGGGGGGHHGHGGHHFCDDFFHHHFHHHFHCAAEFCFBG5FBAFEGFHFABBFAE?EFF1E>EFE?2FEHG3B@G@GF3@BGHH303FB?E?FGDHD4>EF/?F4?D44B44B?BCFGHFG/@CG/?F</@ADE
@M02034:409:000000000-BFKT7:1:1106:20379:17240 1:N:0:29
AAAGTCGAGGTGCCTAAAGTGGCAACCCAGACTAAGAATACGGTTGGTGGTGTAGAGCTTCCTGTAGCCGCATGGCGTTCGTACTTAAATATGGAACTAACCATTCCAATTTTCGCTGTCTCTTATACACATCTCCGAGCCCACGAGACG
+
BCBBBFBCCCBCGGGGGGGGGGGGHHHGGGHGHHHHHHHEGHFGGGGEFGBFHGHHHFHHHHHHHHHHHGGFFGHHGEGGGEHHHHHGHHHHHGDGHHHHHHHHHHGHHHHHHHGGGGGHHHHHHHGHGHHHHHHFGCGGGGHGGGGGGG
@M02034:409:000000000-BFKT7:1:1106:28535:17242 1:N:0:29
AAAGTCGAGGTGCCTAAAGTGGCAACCCAGACTATGAATCAGGTTGGTGGTGTAGAGCTTCCTGTAGCCGCATGGCGTTCGTACTTAAATATGGAACTAACCATTCCAATTTTCGCTGTCTCTTATACACATCTCCGAGCCCACGAGACG
+
BABCBFBBCDBCGGGGGGGGGGGHHHHGGHHGHHHHHHHHHHHHHHGGGGGFGHHHHHHHHHHHHHHHHGGGFGHHGGGGGFHHHHHGGHHHHHFHHHHHHHGHHHGHHHHHHHGGGGGHHHHHHHFHHHHFHHFGGCFGGGHGGFGGGG
@M02034:409:000000000-BFKT7:1:1106:28659:17244 1:N:0:29
AAAGTCGAGGTGCCTAAAGTGGCAACCCAGACTAATAATTTGGTTGGTGGTGTAGAGCTTCCTGTAGCCGCATGGCGTTCGTACTTAAATATGGAACTAACCATTCCAATTTTCGCTGTCTCTTATACACATCTC
+
BABBBFAA?DAAGGGGGGGGGGGHCAG?FHGGF3FGFAFGHC5GHECEEGEFGGF55DGGFFHHHHGHHD?0EEHG0EEFGF2?GEEEHHGD4B33BFFGGFGFFHG44BFGHH/EE/?3FGBFBFB2D11BFDF
@M02034:409:000000000-BFKT7:1:1106:21169:17245 1:N:0:29
AAAGTCGAGGTGCCTAAAGTGGCAACCCAGACTAAGGCGGGGGTTGGTGGTGTAGAGCTTCCTGTAGCCGCATGGCGTTCGTACTTAAATATGGAACTAACCATTCCAATTTTCGCTGTCTCTTATACACATCTCCGAGCCCACGAGAC
+
CCCCCFCCBCCCGGGGGGGGGGGHHHHGGGHGHHHHFFFCGGGEEEGEFGEFHFGFHGHHHHHHFHHHHGG<CFHFGDGGGGHHHHFFHHDHHG?DGHFGHHFHHHF11FHHHHCFEDGGGHHHGHGHEHGHFHFHD-:-CFAEC@-.;
@M02034:409:000000000-BFKT7:1:1106:6815:17245 1:N:0:29
AAAGTCGAGGTGCCTAAAGTGGCAACCCAGACTGCGCGTTCGGTTGGTGGTGTAGAGCTTCCTGTAGCCGCATGGCGTTCGTACTTAAATATGGAACTAACCATTCCAATTTTCGCTGTCTCTTATACACATCTCCGAGCCCACGAGACG
+
CCCCCFCCCCAAGGGGGGGGGGGHHHGGGHHGHHHGGGGGGGGGGGGGFGAFGHHGHHHHHHHHHHHHHGGGGGHHGFGGGGGHHHHHHHHHHHFGFHGGHHHHHHHHHGHHHHGGGGGHHGHHHHHHHHFHHHHFEAGGGGHGGGGGGG
@M02034:409:000000000-BFKT7:1:1106:15812:17246 1:N:0:29
AAAGTCGAGGTGCCTAAAGTGGCAACCCAGACTACGAATACTGTTGGTGGTGTAGAGCTTCCTGTAGCCGCATGGCGTTCGTACTTAAATATGGAACTAACCATTCCAATTTTCGCTGTCTCTTATACACATCTCCGAGCCCACGAGACG
+
CBCCCFCCCCACGGGGGGGGGGGHHHGGGHHGHHHGGHHGHHHGHHHGGGGFHHHHHHHHHHHHHHHGHGGFGGHHGGGGGGHHHHHHHHHHHGGGGHHGHHHHGHHHHHHHHHGGGGGHGGHHHHHHHHGHHHHHFCCDCGHGGGGGGG
@M02034:409:000000000-BFKT7:1:1106:18173:17249 1:N:0:29
AAAGTCGAGGTGCCTAAAGTGGCAACCCAGACTAGGGGGGGGGTTGGTGGTGTAGAGCTTCCTGTAGCCGCATGGCGTTCGTACTTAAATATGGAACTAACCATTCCAATTTTCGCTGTCTCTTATACACATCTCCGAGCCCACGAGACG
+
CBCCCFCCCCCCGGGGGGGGGGGHHHHGGHHGHHHHHGGGGFFFFFFFFFDEFFFFFFFFFFFFFFFFFFFFFFFFFFFFFFFFFFFFFFFFFFBFFFFFFFFFFFFFFFFFFFFFFFFFFFFFFFFFFFFFFFFFFCFFFFFFFFFFFF
@M02034:409:000000000-BFKT7:1:1106:28675:17250 1:N:0:29
AAAGTCGAGGTGCCTAAAGTGGCAACCCAGACTAATAATATGGTTGGTGGTGCAGA
+
BBBBBFB3>D>AGGGGGGGBFGFHHHGGAGHGHB3D55F55DG55EC22AE133D5
@M02034:409:000000000-BFKT7:1:1106:19738:17252 1:N:0:29
AAAGTCGAGGTGCCTAAAGTGGCAACCCAGACTGATAAGAGTGTTGGTGGTGTAGAGCTTCCTGTAGCCGCATGGCGTTCGTACTTAAATATGGAACTAACCATTCCAATTTTCGCTGTCTCTTATCACATCTCCGAGCCCACGAGACGG
+
CCCCCFCCCCABGGGGGGGGGGGHGHGGGHHGHHHHHHHGHHHHHHHEFGEFGHHHHHHHHGHGHHHHHGGGGGHGGGGGGDGHHHHHHHHHHHHHHHHHHHHHHHGFHHHHHHGGGGGHHGHHGHHHHGHHHHHGGGGGGHGGGGGGGG
@M02034:409:000000000-BFKT7:1:1106:6832:17254 1:N:0:29
AAAGTCGAGGTGCCTACAGTGGCAACCCAGACTGCGCGTTCGGTTGGTGGTGTAGAGCTTCCTGTAGCCGCATGGCGTTCGTACTTAAATATGGAACTAACCATTCCAATTTTCGCTGTCTCTTATACACATCTCCGAGCCCACG
+
AAAA>BAADDAAGGGF1BFGGGGHHFHECHHGHHHGGG/EEGG/EEGEFEBFCFGHHGGHGHHGBEFFHGGEEEHHG>EGGCBGHHFFFFDGGHFDEHEBGFHGFGHGBFFFFDCG?CCGHHFGBGBGFHFHHHBGFC?CG?/.>
@M02034:409:000000000-BFKT7:1:1106:4639:17256 1:N:0:29
AAAGTCGAGGTGCCTAAAGTGGCAACCCAGACTACTACTCATGTTGGTGGTGTAGAGCTTCCTGTAGCCGCATGGCGTTCGTACTTAAATATGGAACTAACCATTCCAATTTTCGCTGTCTCTTATACACATCTCCGAGCCCACGAGACG
+
CCCCCFBBBBAAGGGGGGGGGGGHHHHGGHHGHGHHHHHHHGGEHHHGGGEFHHHHHHGHHHHHHHHHHGGGGGHHGGGGGGHHHHHGHHHGHHGFHHHHHHHHHHHGHHHHHHGGGGGHHHHHHHHHHHGHHHHGGGGGGGHGGGGAFD
@M02034:409:000000000-BFKT7:1:1106:14136:17258 1:N:0:29
AAAGTCGAGGTGCCTAAAGTGGCAACCCAGACTGGTGCTGGGGTTGGTGGTGTAGAGCTTCCTGTAGCCGCATGGCGTTCGTACTTAAATATGGAACTAACCATTCCAATTTTCGCTGTCTCTTATACACATCTCCGAGCCCACGAGACG
+
CBBCBFBBBCCCGGGGGGGGGGGHHHHGGHGGHHGGHHHHHGGGGGGGGGGFHEHHHHHHHHHHHHGGHGGGGGHHGGGGGGGHHHHHHHHHHHDFGHHGHHHGHHHHGHHHHHGGGGGGHHHHFHGHHHGFHHFHGGCCCFHEGGGDGG
@M02034:409:000000000-BFKT7:1:1106:18075:17259 1:N:0:29
AAAGTCGAGGTGCCTAAAGTGGCAACCCAGACTAAGAAGAATGTTGGTGGTGTAGAGCTTCCTGTAGCCGCATGGCGTTCGTACTTAAATATGGAACTAACCATTCCAATTTTCGCTGTCTCTTATACACATCTCCGAGCCCACGAGACG
+
BABCCFCCCCCCGGGGGGGGGGGHHHHGGHHGHHHHHHHHHGGGHHHGGGGFHHHHHHHHHHHHHHHHHGGGGGHHGGGGGGHHHHHHGHHHHHFGHHHHHHHHHHHHGGHHHHGGGGGGHHHHHHFHHHGHHHHHF<CCGGHGGGGGGG
@M02034:409:000000000-BFKT7:1:1106:24241:17261 1:N:0:29
AAAGTCGAGGTGCCTAAAGTGGCAACCCAGACTGGTCCTAGTGTTGGGGGTGTAGAGCTTCCTGTAGCCGCGT
+
ABBBBFBBBDBBGGGGEGGFGGGHHHHGGH2AAGAG5AG55DGHFGB220AEEDGA55AB5BB5@5B5@AE/>
@M02034:409:000000000-BFKT7:1:1106:28659:17262 1:N:0:29
AAAGTCGAGGTGCCTAAAGTGGCAACCCAGACTAATAATTTGGTTGGTGGTGTAGAGCTTCCTGTAGCCGCATGGCGTTCGTACTTAAATATGGAACTAACCATTCCAATTTTCGCTGTCTCTTATACACATCTCCGAGCCCACGAGACG
+
CCCCCFCCCCCCGGGGGGGGGGGGHHHGGHHGHHHHGHHHHHHHHGGFGGGFFGHFGGHHHHHHHHHHHGGEFGHHGGGGGGHHHHH3GGGHHHFGHHFFHHFHHHGHGGHHHHGGGGGHFHHHHHHHHHEFGHFG?/<?>FGGC/@FFE
@M02034:409:000000000-BFKT7:1:1106:26132:17263 1:N:0:29
AAAGTCGAGGTGCCTAAAGTGGCAACCCAGACTCCGCCTAAGGTTGGTGGTGTAGAGCTTCCTGTAGCCGCATGGCGTTCGTACTTAAATATGGAACTAACCATTCCAATTTTCGCTGTCTCTTATACACATCTCCGAGCCCACGAGACG
+
CCCCCFBBCCCCGGGGGGGGGGGFHHHGGHHGHCF?EGG?CFGGHHE1E1FFFGHFEEHH5FGB5BGDGEG?FFH1@E@FGEGG1FHEGDGFHG33GHGHFF3GHDGGFGGHHGEGGAFHHHHHEHGGFFDGGGH2D?CFCGEFCCDDGA
@M02034:409:000000000-BFKT7:1:1106:28895:17264 1:N:0:29
AAAGTCGAGGTGCCTAAAGTGGCAACCCAGACTAGGAATGAGGTTGGTGGTGTAGAGCTTCCTGTAGCCGCATGGCGTTCGTACTTAAATATGGAACTAACCATTCCAATTTTCGCTGTCTCTTATACACATCTCCGAGCCCACGAGACG
+
CCCCCFABBCCCGGGGFGGGGGFHHHHGGH2FGHHHFGHHFGGGGHGGGGGFHHHHHHHHHHHHHHHHHGGEGGHHGGGGGEHHHHHHHHFHHHGHHHBGHHGHHHGHHHHHHHGGGGGGHHHHHHGHGHHHHHHHG/BCGGHGGGGGGG
@M02034:409:000000000-BFKT7:1:1106:1934:17265 1:N:0:29
AAAGTCGAGGTGCCTAAAGTGGCAACCCAGACTGCTAAGTCTGTTGGTGGTGTAGAGCTTCCTGTAGCCGCATGGC
+
AAABAD>ADABB4FGFFGGFGGGHGHGGDFHGHHGHGF35BFGHFHEEAEEGFFHFDFHF5GFGFFHHGE?0B11?
@M02034:409:000000000-BFKT7:1:1106:3110:17267 1:N:0:29
AAAGTCGAGGTGCCTAAAGTGGCAACCCAGACTGTGCAGGCTGTTGGTGGTGTAGAGCTTCCTGTAGCCGCATGGCGTTCGTACTTAAATATGGAACTAACCATTCCAATTTTCGCTGTCTCTTATACACATCTCCGAGCCCACGAGACG
+
BCCCCFCBDCAAGGGGGGGGGGGHGHFEFFEGHHHFHHFHGHHHHHHAFEBFFGHEHFHGHHHHGGHHHGCFAFHHGEEFFEHHHHHBFHHHHHBFFGFFHFFHHG4FHGHGHHFGGFGHHHHHHH3HFHHHGH3FC@C<CEGED/>?EG
@M02034:409:000000000-BFKT7:1:1106:24259:17269 1:N:0:29
AAAGTCGAGGTGCCTAAAGTGGCAACCCAGACTGGTCCTAATGTTGGTGGTGTAGAGCTTCCTGTAGCCGCATGGCGTTCGTACTTAAATATGGAACTAACCATTCCAATTTTCGCTGTCTCTTATACACATCTCCGAGCCCACGAGACG
+
BABBAFBCCCABGGGGGGGGGGGFHHHGGHHGHHHGHHHHGHHFHHHGFEEFHHHGHHHHHHHHHGHHHFFFGGHHGGGGGEGHFGGHHHFHHHGFHHHHHHGHHHHHHHHHHGGGGGGFHFHHHHHHHHEHHHGGG@DCCFHGFGCD?D
@M02034:409:000000000-BFKT7:1:1106:2822:17271 1:N:0:29
AAAGTCGAGGTGCCTAAAGTGGCAACCCAGACTACTCATACGGTTGGTGGTGTAGAGCTTCCTGTAGCCGCATGGCGTTCGTACTTAAATATGGAACTAACCATTCCAATTTTCGCTGTCTCTTATACACATCTCCGAGCCCACGAGACG
+
AAAAAFABB@AAGGGGFGGGF4FFGHHGGHCAGCEGFFFGHGC2AEA2F?EFGFHHHHDFHHHHHHF5FE??ADH1EE@FFGFAFF43FF4FGB3BFCGB??3FGHFG4FGGDEE?EA?B44BF3BFHFGGBF3DGDB/@GEHEC<C?/<
@M02034:409:000000000-BFKT7:1:1106:4836:17272 1:N:0:29
AAAGTCGAGGTGCCTAAAGTGGCAACCCAGACTCATCAGACGGTTGGTGGTGTAGAGCTTCCTGTAGCCGCATGGCGTTCGTACTTAAATATGGAACTAACCATTCCAATTTTCGCTGTCTCTTATACACATCTCCGAGCCCACGAGACG
+
CCCCCFCCCCCCGGGGGGGGGGGHHHHGGHHGHHHHHHGHHGGGGGGGGGGFGGHHHHHHFHHHHHHHHGGGGGGFGEGGGGGHHHHHHHHHGH3DGHHHGGHHHHHFHHHHHHGGGGGGGHHHHHGHHHHHHHGGG<CCCGHGGGGGGG
@M02034:409:000000000-BFKT7:1:1106:18582:17273 1:N:0:29
AAAGTCGAGGTGCCTAAAGTGGCAACCCAGACTCTTACTGCGGTT
+
CCCCCFBCCCCCGGGGGGGGGGGHHHHGGHHGHHHBAAGH52EFC
@M02034:409:000000000-BFKT7:1:1106:18084:17274 1:N:0:29
AAAGTCGAGGTGCCTAAAGTGGCAACCCAGACTGAGGGGTGGGTTGGTGGTGTAGAGCTTCCTGTAGCCGCATGGCGTTCGTACTTAAATATGGAACTAACCATTCCAATTTTCGCTGTCTCTTATCACATCTCCGAGCCCACGAGACGG
+
CCCCCFCCCCBBGGGGGGGGGGGHHHHGGHHGHGGHGGGEEEGGGGGGGGEFHHHFHHHHHHHHHHHHHGGFGGHHGGGGGGHHHHHGHHHHHHHHGHGHHHGHHHHGHHHHHHGGGGGHHGHHGHGHHHGHHEFFCFGGGHGGGFGGGD
@M02034:409:000000000-BFKT7:1:1106:3981:17275 1:N:0:29
AAAGTCGAGGTGCCTAAAGTGGCAACCCAGACTAAGAAGGAGGTTGGTGGTGTAGAGCTTCCTGTAGCCGCATGGCGTTCGTACTTAAATATGGAACTAACCATTCCAATTTTCGCTGTCTCTTATACACATCTCCGAGCCCACGAGACG
+
AABCBFBABBCCGGGGGGGGGGGHHHHGGGHGHBGHFHHHFGFGGHGGGGFGGHHHHHHHFHHHH5GHHGGFEFHFEEEGGGGHHGF@GGGHHHGGFHHGFHBBGFFFHHHHHDEFGGGHHGHHBGDFFHBGGG?GFC/<>FHGC<AA?E
@M02034:409:000000000-BFKT7:1:1106:22500:17276 1:N:0:29
AAAGTCGAGGTGCCTAAAGTGGCAACCCAGACTGATAATAAGGTTGGTGGTGTAGAGCTTCCTGTAGCCGCATGGCGTTCGTACTTAAATATGGAACTAACCATTCCAATTTTCGCTGTCTCTTATACACATCTCCGAGCCCACGAGACG
+
BBBABFBBBBBBGGGGGGGGGGGHFHFEGHHGHHHHHHHHHHHHGHGGFGEFHGHHHHHHHGHHHHHHHGGGGGHHGGGGGEHHHHHFFHGHHHFFGHHHHHHHHHHHHHHHHGGGGGEHHHHHHHGHGHHHHHHGGFGGGGHGGGGGGG
@M02034:409:000000000-BFKT7:1:1106:16356:17278 1:N:0:29
AAAGTCGAGGTGCTAAAGTGGCAACCCAGACTCAGCCGCAGGTTGGTGGTGTAGAGCTTCCTGTAGCCGCATGGCGTTCGTACTTAAATATGGAACTAACCCATTCCAATTTTCGCTGTCTCTTATACACATCTCCGAGCCCACGAGACG
+
CCDDCFCCCDCBGGGGGGGGGGHHHHGGHHGHHHHHHGGGGFGGHGEFGEFHFHHHHHHGHHHGHHHHGEFFGHFGEGGGFGHGHGHHHHHHHFGHHHHHHHGHHHGHHHHHHHGGGGGHHHHHFHGHGHHHHHHHGCGGGGHGGGGGGG
@M02034:409:000000000-BFKT7:1:1106:26575:17283 1:N:0:29
AAAGTCGAGGTGCCTAAAGTGGCAACCCAGACTGGGGTTGGGGTTGGTGGTGTAGAGCTTCCTGTAGCCGCATGGCGTTCGTACTTAAATATGGAACTAACATTCCAATTTTCGCTGTCTCTTAACACATCTCCGAGCCCACGAGACGGA
+
BBBBAFBBDBBAGGGG4FGGGGFFHHGGGHHGHHHHGGFGGGCEEEGEFGGFHHHHHHHHHHHHHHHGFGGFEGHGGECFFEGHEHHGFHHHHHF3BGGHGGGGHHGGGHHHHGFEGBGHDGHHBGDFCGGHHEGFG?GFHGG@FGGGG<
@M02034:409:000000000-BFKT7:1:1106:24588:17287 1:N:0:29
AAAGTCGAGGTGCCTAAAGTGGCAACCCAGACTCAGAAGAATGTTGGTGGTGTAGAGCTTCCTGTAGCCGCATGGCGTTCGTACTTAAATATGGAACTAACCATTCCAATTTTCGCTGTCTCTTATACACATCTCCGAGCCCACGAGACG
+
CCCCCFCCCCACGGGGGGGGGGGHHHGGGHHGHHHHHHHHHHHHGHHGGGFFGHHHHHHHHHHHHHHHHGGFGGHHGGGGGGHHHHHHHHGHHHGHHHGHHHHHFHHHGHHHHHGGGGGHHGHHFHGHGHHHGHHGGCGGGGHFGGGGGG
@M02034:409:000000000-BFKT7:1:1106:8193:17287 1:N:0:29
AAAGTCGAGGTGCCTAAAGTGGCAACCCAGACTCAGCATACTGTTGGTGGTGTAGAGCTTCCTGTAGCCGCATGGCGTTCGTACTTAAATATGGAACTAACCATCCAATTTTCGCTGTCTCTTTACACATCTCCGAGCCCACGAGACGGA
+
CBCCCFCCCCCCGGGGGFGGGGGHHHHGGHHGHHHHHHHHHHHHHHHEFGEFHHHHHHHGHHHHHHHHHGGGGGHHGFGGGGHHHHFHHHGHFHHHHHFHFHHHHHHGHHHHHGFEGEHHGHHHGFDHFHHHHGF?C@GGHGGCFGGFG?
@M02034:409:000000000-BFKT7:1:1106:4847:17288 1:N:0:29
AAAGTCGAGGTGCCTAAAGTGGCAACCCAGACTCATCAG
+
CBCCCFABBDABGGGGGFGGFGGGHHHGGHHGHG3FE5A
@M02034:409:000000000-BFKT7:1:1106:27829:17289 1:N:0:29
AAAGTCGAGGTGCCTAAAGTGGCAACCCAGACTATGTCGGCGGTTGGTGGTGTAGAGCTTCCTGTAGCCGCATGGCGTTCGTACTTAAATATGGAACTAACCATTCCAATTTTCGCTGTCTCTTATACACATCTCCG
+
AABCAFBBCCCBGGGGGGGGGGGHHHHGGHGGHHHHFGHGGGGFEAEAFE1BFGH5F@FHGHBGHGHFHE>>EEH1E?EA?>2?FGBBGG4?FH3B?GDHFHHHHFHFGHHHHFCADCDBB2GH2F>F1?1FCF11?
@M02034:409:000000000-BFKT7:1:1106:8086:17289 1:N:0:29
AAAGTCGAGGTGCCTAAAGTGGCAACCCAGACTCATACGTCTGTTGGTGGTGTAGAGCTTCCTGTAGCCGCATGGCGTTCGTACTTAAATATGGAACTAACCATTCCAATTTTCGCTGTCTCTTATACACATCTCCGAGCCCACGAGACG
+
CCCCCFCCCCABGGGGGGGGGGGHHHHGGHHGHHHHHHHHHHGHHHHGGGEFHHHGHHHHHHHHHHHHHGGGGGHHGEFFGFHHHHGGHHFHHHFHHHFHHHHHHHGHFHHHHHGGGGGHHHHHHHHHGHEHFHGFF<CGGGHGGDGGGG
@M02034:409:000000000-BFKT7:1:1106:11140:17290 1:N:0:29
AAAGTCGAGGTGCCTAAAGTGGCAACCCAGACTAGTAATAAGGTTGGTGGTGTAGAGCTTCCTGTAGCCGCATGGCGTTCGTACTTAAATATGGAACTAACCATTCCAATTTTCGCTGTCTCTTATACACACTCCGAGCCCACGAGACG
+
DDDDCFBCCCCCGGGGGGGGGGGHHHHGGHHGHHHHBFGFFFHHHFEGGDGFGGHBFGGGAGGGGFGGFGGEFEFC0EEGGECGEGHEGHHHFB33BFHHCE3FGFGDFGFHHH>EGFEHFHF4?FBGHFHGHFHGGG?DCGG/?/?ED
@M02034:409:000000000-BFKT7:1:1106:26073:17293 1:N:0:29
AAAGTCGAGGTGCCTAAAGTGGCAACCCAGACTACTAAGAATGTTGGTGGTGTAGAGCTTCCTGTAGCCGCATGGCGTTCGTACTTAAATATGGAACTAACCATTCCAATTTTCGCTGTCTCTTATACACATCTCCGAGCCCACGAGACG
+
BABCBFCCCCBCGGGGGGGGGGGHHHGGGHHGHHHHHHHHHHHGHHHFFGFFHHHHHHHHHHHHHHHHHGEGGGHHGGGGGFHHHHHHHHHHHHFFFHHHHHGHHHGHHHHHHHGGGGGGHGHHHHHHHHFHHHGHF/CDGGHGGGGDGG
@M02034:409:000000000-BFKT7:1:1106:27809:17294 1:N:0:29
AAAGTCGAGGTGCCTAAAGTGGCAACCCAGACTATGTCGGCGGTTGGTGGTGTAGAGCTTCCTGTAGCCGCATGGCGTTCGTACTTAAATCTGGAACTAACCATTCCCATTTTCGCTGTCTCTTATACACATCTCCGAGCCCACGAG
+
ABBBAFABB2>>FFGGGGGGGGGHHHHGGHHGHFFFHGFEEGAEE0EAFDEFGDFFHHHHFHFHDD44F?/EEEGEE1E?EE0?FF?DED4B?G3BEGBFHEHHHHF1BFGGHG/AECDEGDGHGHBG1<1<1?1?C/A-<FGF--<
@M02034:409:000000000-BFKT7:1:1106:8248:17295 1:N:0:29
AAAGTCGAGGTGCCTAAAGTGGCAACCCAGACTGATAAGACTGTTGGTGGTGTAGAGCTTCCTGTAGCCGCATGGCGTTCGTACTTAAATATGGAACTAACCATTCCAATTTTCGCTGTCTCTTATACACATCTCCGAGCCCACGAGACG
+
CCBCCFCCCCBCGGGGGGGGGGGHHHHGGHHGHHHHHHHHHHHHHHHGFGFFHHHHHHHHHHHHHHHHHGGGGGHHGEFGGGHHHHHGHHGHHHFGHHHGHHHHHHHHGGHHHHGGGGGHHGHHHHHHHHHHHHHHGCGGGGHGGGGGGG
@M02034:409:000000000-BFKT7:1:1106:18292:17298 1:N:0:29
AAAGTCGAGGTGCCTAAAGTGGCAACCCAGACTCCTAATGGTGTTGGTGGTGTAGAGCTTCCTGTAGCCGCATGGCGTTCGTACTTAAATATGGAACTAACCATTCCAATTTTCGCTGTCTCTTATACACATCTCCGAGCCCACGAGACG
+
ABBCCFCCCCBCGGGGGGGGGGGHHHHGGHHGHHBGA5FGHDGHEHHGGGGGGHH5GHHHHHHHHHHHHGGGFGHHGGGGGGHHHHFHHHHHHH3FEHHHHHFHHHGHHHHHHHGGGGGHHGHHHHGGHHEHHHHHGCGGGGHGGGGGGD
@M02034:409:000000000-BFKT7:1:1106:7136:17305 1:N:0:29
AAAGTCGAGGTGCCTAAAGTGGCAACCCAGACTGAGAATAAGGTTGGTGGTGTAGAGCTTCCTGTAGCCGCATGGCGTTCGTACTTAAATATGGAACTAACCATTCCAATTTTCGCTGTCTCTTATACACATCTCCGAGCCCACGAGACG
+
CDDCCFABBCCCGGGGGGGGGGGHHHHGGHHGHHFGGFGHHHHHHHGGFGGGHHHGHHHHHHHHHGHGHGGEGGGFGGGGGEGHHHHHHHFHHG3FGHHHHHFHHHHFHGHHHFGGGGGHHHHHGHHHHHGFFHHHGBCDGGHGG@DDGG
@M02034:409:000000000-BFKT7:1:1106:28057:17307 1:N:0:29
AAAGTCGAGGTGCCTAAAGTGGCAACCCAGACTAATAATCAGGTTGGTGGTGTAGAGCTTCCTGTAGCCGCATGGCGTTCGTACTTAAATATGGAACTAACCATTCCAATTTTCGCTGTCTCTTATACACATCTCCGAGCCCACGAGACG
+
BBBBBFBBBBAAGGGGGGGGFGGHGHHGGHGGHHHHHGHGHCHFGHGEGGEFGHHHHHHHHHHHGFHHHGGGGGHHGEGGGEGHHHHHHGFHGGBGFGGCEGFHHHHHHGHHHGEDGGGHHHHFHGFHEHFFCGFHGBGGGGHGGGGGGG
@M02034:409:000000000-BFKT7:1:1106:7815:17311 1:N:0:29
AAAGTCGAGGTGCCTAAAGTGGCAACCCAGACTACGCCGCCTGTTGGTGGTGTAGAGCTTCCTGTAGCCGCATGGCGTTCGTACTTAAATATGGAACTAACCATTCCAATTTTCGCTGTCTCTTATACACATCTCCGAGCCCA
+
A3>3AFBBDBABGGGGGFFBAFF4FHHGGGHGHHGEGEGGEGHHHHEEFCGFHHHEHFBCFHHHHGGFHG?/EAGAFE/FFG1FAB4B3BFHHBB3FHEGHHFBHHFFBDGGGBEFGGGGHGHHBGGF2@GGFHHED//AAFA
@M02034:409:000000000-BFKT7:1:1106:11137:17311 1:N:0:29
AAAGTCGAGGTGCCTAAAGTGGCAACCCAGACTAGTAATAAGGTTGGTGGTGTAGAGCTTCCTGTAGCCGCATAGCGTTCGTACTTAAATATGGAACTAACCATTCCAATTTTCGCTGTCTCTTATACACCCTC
+
AAAAABAADBAAGFFGGF4F54FH4FHGGH2EGGFG55FGBGFGGFE2BFEF1FGBGHHFHGHHHGHFFFEEGEHF?FGGDGHHHHHEHEFFFF33FGFFCCEFBE444BBGHB/EE?EGHHHFGBGHFC3??C
@M02034:409:000000000-BFKT7:1:1106:3600:17311 1:N:0:29
AAAGTCGAGGTGCCTAAAGTGGCAACCCAGACTCCGCAGGCTGTTGGTGGTGTAGAGCTTCCTGTAGCCGCATGGCGTTCGTACTTAAATATGGAACTAACCATTCCAATTTTCGCTGTCTCTTATACACATCTCCGAGCCCACGAGACG
+
BCCCBFCDDDBCGGGGGGGGGGGHHHHGGHHGHHHGGGGGGHHHHHHEFGEFFHHHHGHHHHHHHHHGFGGGGGHFGEGGGFHHHHHGDHGHHHFFHHHHGHHGHGHHHHHHHHGGGGGHHHHHGHGHHHHHHHDGD/<@DCHGG?CGGG
@M02034:409:000000000-BFKT7:1:1106:15485:17314 1:N:0:29
AAAGTCGAGGTGCCTAAAGTGGCAACCCAGACTGCGATGGGGGTTGGTGGTGTAGAGCTTCCTGTAGCCGCATGGCGTTCGTACTTAAATATGGAACTAACCATTCCAATTTTCGCTGTCTCTTATACACATCTCCGAGCCCACGAGACG
+
CCCCCFCCCCABGGGGGGGGGGGHHHHGGHHGHHGGEHFGHDGEEEGGGGEEHHHGHHHHHHHHHHHGHDCEEGHHGGGGGGHFHHHEGHHHHBBFFGGFCHHHHFHHEGGHHHGGGGGEHFHHHHGHEHBHGBGFE<CFGGGGCDGDGG
@M02034:409:000000000-BFKT7:1:1106:13041:17317 1:N:0:29
AAAGTCGAGGTGCCTAAAGTGGCAACCCAGACTAAGCTGGATGTTGGTGGTGTAGAGCTTCCTGTAGCCGCATGGCGTTCGTACTTAAATATGGAACTAACCATTCCAATTTTCGCTGTCTCTTATACACATCTCGAGCCCACGAGACGG
+
BBCCAFBCCCBCGGGGGGGGGGGHHHHGGHGGHHHHHHHHHHHHHHHGGGGFHHHHHHHHHHHHHHHHHGGEEGHHGGGGGGHHHHHGHHHHHHGHFHHHHHHHHHGFHHHHHHGGGGGHHHHHHHHHFHHHHHGGGGCDGGGGGGGGCC
@M02034:409:000000000-BFKT7:1:1106:10719:17317 1:N:0:29
AAAGTCGAGGTGCCTAAAGTGGCAACCCAGACTAATAATCAGGTTGGTGGTGTAGAGCTTCCTGTAGCCGCATGGCGTTCGTACTTAAATATGGAACTAACCATTCCAATTTTCGCTGTCTCTTATACACATCTCCGAGCCCACGAGACG
+
CBBBBFCCCCBBGGGGGGGGGGGHHHHGGHHGHHHHHHHHHHHHHHGEFGGGHHHHHHHHHHHHHHHHHGGFGGHHGGGGGGFHHHHGHHHHHHGHGHGGHHGHHHGHGGHHHHGGGGGGHHHHGHGHFHFHHHFHG?CCFGHGGFGGGF
@M02034:409:000000000-BFKT7:1:1106:7750:17319 1:N:0:29
AAAGTCGAGGTGCCTAAAGTGGCAACCCAGACTGATGGGGCTGTTGGTGGTGTAGAGCTTCCTGTAGCCGCATGGCGTTCGTACTTAAATATGGAACTAACCATTCCAATTTTCGCTGTCTCTTATACACATCTCCGAGCCCACGAGACG
+
CDCCDFCCCCABGGGGGGGGGGGHHHHGGHHGHHHHHHHGGFFGHHHGGGGGHHHHHHHHHHHHHHHHHGGFFGHFGGGGGGHHHHHHHHHHHHDGGHGHHHEGHHHHFGHHHHGGGGGHHHHHHHHGHHGHGHHHGBDFGGHGGGGFGG
@M02034:409:000000000-BFKT7:1:1106:11568:17319 1:N:0:29
AAAGTCGAGGTGCCTAAAGTGGCAACCCAGACTGAGTTGGTGGTTGGTGGTGTAGAGCTTCCTGTAGCCGCATGGCGTTCGTACTTAAATATGGAACTAACCATTCCAATTTTCGCTGTCTCTTATACACATCTCCGAGCCCACGAGACG
+
BACCCFBBCCCCGGGGGGGGGGGHHHHGGHHGHHGHHHHHGGGGGGGGGGFFHHHHHHHHFGHHHHHHHGGGGGHHGGGGGGHHHHHHHHFHHHFGFHGHHHHHHHHHHGHHHHGGGGGHHGHHGHGHHHHHGHGHGDGCGGHGGDGGGG
@M02034:409:000000000-BFKT7:1:1106:5832:17327 1:N:0:29
AAAGTCGAGGTGCCTAAAGTGGCAACCCAGACTCAGAGTAATGTTGGTGGTGTAGAGCTTCCTGTAGCCGCATGGCGTTCGTACTTAAATATGGAACTAACCATTCCAATTTTCGCTGTCTCTTATACACATCTCCGAGCCCACGAGACG
+
CCCCCFCBDBABGGGGGGGGGGGFFHHGGHHGHHHHFHHEFAGHHHGGGGGFHHHHHHHHHHHHHHHHHGGGGGHHGGGGGFHHHHHGHHHHHHFHHHHHHHGHHHGHHHHHHHGGGGGHHGHHHHHHGHEHGHGHG@FGGGHGGGGD?D
@M02034:409:000000000-BFKT7:1:1106:7822:17329 1:N:0:29
AAAGTCGAGGTGCCTAAAGTGGCAACCCAGACTACGCCGCCTGTTGGTGGTGTAGAGCTTCCTGTAGCCGCATGGCGTTCGTACTTAAATATGGAACTAACCATTCCAATTTTCGCTGTCTCTTATACACATCTCCGAGCCCACGAGACG
+
CCCCCFBCCCCCGGGGGGGFGGGHHHHGGHHGHHHGGGGGGGHHHHHGGGGFGHHHHHHHHHHHHHHHHGGGGGHHGEGGGGHHHHHGGHGHHHFGFHFGHHGHFHHHHHHHHHGGGGGHHGHHHHFHFHFHGHDGG@DCFGHGFDCGGG
@M02034:409:000000000-BFKT7:1:1106:3751:17330 1:N:0:29
AAAGTCGAGGTGCCTAAAGTGGCAACCCAGACTACGTCGAGGGTTGGTGGTGTAGAGCTTCCTGTAGCCGCATGGCGTTCGTACTTAAATATGGAACTAACCATTCCAATTTTCGCTGTCTCTTATACACATCTCCGAGCCCACGAGACG
+
CCCCCFCCCCBCGGGGGGGGGGGHHHHGGHHGHHHGHHGGGGGEGGGEFGEFHHHHHHGHHHHHHHGHHGFFFGHHGGGGGGHHHHFGHHEHHHHHFGFGGHGHHHHHHHHHHHGGGGGGHGHHHHFGHHFGFHFHF<FGGGGGGCGGDG
@M02034:409:000000000-BFKT7:1:1106:27366:17336 1:N:0:29
AAAGTCGAGGTGCCTAAAGTGGCAACCCAGACTAAGAATGATGTTGGTGGTGTAGAGCTTCCTGTAGCCGCATGGCGTTCGTACTTAAATATGGAACTAACCATTACAATTTTCGCTGTCTCTTATACACATCTCCGAGCCCACGAGACG
+
CCCCCFBCCCCCGGGGGGGGGGGHGHHGGHHGHFEFGHH5GGHHHHHEFGGGHHHHHHHHHHHHHHHHHGGGGGHHGGGGGFHHHHHHHHHHHHGHHHHHHHHHHFHHHHHHHHGGGGGHHHHHHHHHGHHHHHGHF@DGGGHG?/</C?
@M02034:409:000000000-BFKT7:1:1106:3031:17345 1:N:0:29
AAAGTCGAGGTGCCTAAAGTGGCAACCCAGACTCAGCCTAAGGTTGGTGGTGTAGAGCTTCCTGTAGCCGCATGGCGTTCGTACTTAAATATGGAACTAACCATCCAATTTTCGCTGTCTCTTATACACATCTCCGAGCCCACGAGACGG
+
AAABAFAABBBCGGGGGGGGGGGHHHHGGHHGHHHFHHHGHHHGGHGGGEFFGHHGHHHHHHHHGHHGHGGGGGHFEGGGGGHHHFFGHHHHHHBDHHHGFHFFHFGFHHHHHFGGF<GGHHHDF3BGHBFFFHFF@FGGGFA/@/CEG<
@M02034:409:000000000-BFKT7:1:1106:16748:17345 1:N:0:29
AAAGTCGAGGTGCCTAAAGTGGCAACCCAGACTCAGAGTCCTGTTGGTGGTGTAGAGCTTCCTGTAGCCGCATGGCGTTCGTACTTAAATATGGAACTAACCATTCCAATTTTCGCTGTCTCTTATACACATCTCCGAGCCCACGAGACG
+
CCCCCFCCCCCCGGGGGGGGGGGHHHHGGHHGHHHHHHHHHHHGHHHEGGFFGHHHHHHHHHHHHHHHHGGGGGHHGGGGGGGHHHHHHHFHHHGFHHHHHHHHHHGHHHHHHHGGGGGHHHHHHHHHHHHHHHGHGCFGGGHGGGGGGG
@M02034:409:000000000-BFKT7:1:1106:7391:17357 1:N:0:29
AAAGTCGAGGTGCCTAAAGTGGCAACCCAGACTCAGAATAATGTTGGTGGTGTAGAGCTTCCTGTAGCCGCATGGCGTTCGTACTTAAATATGGAACTAACCATTCCAATTTTCGCTGTCTCTTATACACATCTCCGAGCCCACGAGACG
+
BBCCAFBCBCBCGGGGGGGFGGGHHHHGGHHGHBGGHHHHHHHHHHHGGGGFHHHHHHHHHHHHHHHHHGGGGGHHGGGGGGHHHHHGHHHHHHFGHHGGHHHHHHGHHHHHHHGGGGGGHHHHFHHHHHFHGHHHGCGGGGHGGGGGGG
@M02034:409:000000000-BFKT7:1:1106:15876:17359 1:N:0:29
AAAGTCGAGGTGCCTAAAGTGGCAACCCAGACTAGGTCGGGTGTTGGTGGTGTAGAGCTTCCTGTAGCCGCATGGCGTTCGTACTTAAATATGGAACTAACCATTCCAATTTTCGCTGTCTCTTATACACATCTCCGAGCCCACGAGACG
+
CCCCCFCCCCBCGGGGGGGGGGGHHHHGGHHGHHHHFHFGGHGGGHGGGGGFGGGFHHHHHGHGHHHGHGGEGGHHGGGGGEGHHHHGHHHHHGGGHHHGHHGHGHHGHHHHHHGGGGFHHHHHBHFHFHHHHHHFFC?FGGHGGFGGGG
@M02034:409:000000000-BFKT7:1:1106:22777:17369 1:N:0:29
AAAGTCGAGGTGCCTAAAGTGGCAACCCAGACTGCTTATGGGGTTGGTGGTGTAGAGCTTCCTGTAGCCGCATGGCGTTCGTACTTAAATATGGAACTAACCATTCCAATTTTCGCTGTCTCTTATACACATCTCCGAGCCCACGAGACG
+
BAABBFBCCCBCGGGGGGGGGGGHHHHGGHHGHHHHHHHHHHGGGGGGFGEFGGHHHHHHHHHHHHHHHGGEGGHHGGGGGGHHHHHGHHGHHHHHGGHHHHHHHHHHHHHHHHGGGGGGHHHHHHGHHHFHHHGHGBC@GGHGGGGGGG
@M02034:409:000000000-BFKT7:1:1106:7769:17369 1:N:0:29
AAAGTCGAGGTGCCTAAAGTGGCAACCCAGACTCCTAATCCGGTTGGTGGTGTAGAGCTTCCTGTAGCCGCATGGCGTTCGTACTTAAATATGGAACTAACCATTCCAATTTTCGCTGTCTCTTATACACATCTCCGAGCCCACGAGACG
+
BBBBBFBB@B>AGGGGGGGGGGGHHHHFGHHGHHHHHGHHHGGFEFCGGGEEHHHHHGGHFHHHHHHGHGGGFGHHGEGGGGGHHHHGHHBGHFFGHHBGHHHHGHGHBGHHHGGGGGGFFHHHHHHHHHFFHHGHG?CCGGHGGCGFAD
@M02034:409:000000000-BFKT7:1:1106:11621:17371 1:N:0:29
AAAGTCGAGGTGCCTAAAGTGGCAACCCAGACTCCGCCGGCTGTTGGTGGTGTAGAGCTTCCTGTAGCCGCATGGCGTTCGTACTTAAATATGGAACTAACCATTCCAATTTTCGCTGTCTCTTATACACATCTCCGAGCCCACGAGACG
+
BBBCCFBCDBBCGGGGGGGGGGGHHHHGGHHGHGHGFGGGGGGHHHHEFDAFGHHGHHHHHHHHHGHHGGGGGGHHGGGGGGHHHHHHFG?GHHBFFHGHHHGGFHHGHHHHHHDGGDGHHGHHFH@GGH2GFHGFG/@CGGGG?>@EFG
@M02034:409:000000000-BFKT7:1:1106:26152:17371 1:N:0:29
AAAGTCGAGGTTCCTAAAGTGGCAACCCAGACTAAGTCTAAGGTTGGTGGTGTAGAGCTTCCTGTAGCCGCATGGCGTTCGTACTTAAATATGGAACTAACCATTCCAATTTTCGCTGTCTCTTATACACATCTCCGAGCCCACGAGACG
+
CCCCCFBBCCACFGGGGGGGGGGHGFHGGHHGHHFGHHHHGHHHGHCEFGGGHHHHHHGHHHHHHHGHHGGGGGHHGGGGGGHHHHHGFHHHHFDGHHHGHHHHHHGHGHHHHHGGGGGHHHHHHHHHHHHEHDBFDCCCFGHGGFFGGG
@M02034:409:000000000-BFKT7:1:1106:18992:17375 1:N:0:29
AAAGTCGAGGTGCCTAAAGTGGCAACCCAGACTCTGGGGCTTGTTGGTGGTGTAGAGCTTCCTGTAGCCGCATGGCGTTCGTACTTAAATATGGAACTAACCATTCCAATTTTCGCTGTCTCTTATACACATCTCCGAGCCCACGAGACG
+
CCCCCFCCBCCBGGGGGGGGGGGHHHHGGHHGHHHHHHGGGHGHHHHGGGGFHHHHHHHHHHHHHHHHHGGEEGHHGGGGGGHHHHHHHHHHHHGGHHHHHHGHHHHHHHHHHHGGGGGHHHHHHHDHHHGHHHHHGFGGGGHGGGGGGG
@M02034:409:000000000-BFKT7:1:1106:15868:17375 1:N:0:29
AAAGTCGAGGTGCCTAAAGTGGCAACCCAGACTAGGTCGGGTGTTGGTGGTGTAGAGCTTCCTGTAGCCGCATGGCGTTCGTACTTAAATATGGAACTAACCATTCCAATTTTCGCTGTCTCTTATACACATCTCCGAGCCCACGAGACG
+
BABBBFBBBBBBGGGGGGGGGGGHHHHGGGHGHHHFFGGGGHGGGHHEFGAFHHHFHHHHHGHHHHHHHGGEGGHHGGGGGFGHGHGGHHGHHHFGFHHHHHHHHHGHFGHHHHGGGGDHHHHHHHFGHHHGHHHFD<CGGGHGGGGGGG
@M02034:409:000000000-BFKT7:1:1106:9590:17379 1:N:0:29
AAAGTCGAGGTGCCTAAAGTGGCAACCCAGACTAAGGGTGGTGTAGAGCTTCCTGTAGCCGCATGGCGTTCGTACTTAAATATGGAACTAACCATTCCAATTTTCGCTGTCTCTTATACACATCTCCGAGCCCACGAGACGGACTCCTAT
+
CCCCCFBCCCABGGGGGGGGGGGHHHHGGHHDGDBFFHHGGGGHHHHHHHHHHHHHHHHHGGGGGHHGGGGGGFGEHGGHHHHHHFGHHHHHHHHHHHHHGHHHHGGGGGHHHHHHHHHHHGHHHHGF/BCGGHGGDFDGD?/>AGGBGG
@M02034:409:000000000-BFKT7:1:1106:4363:17383 1:N:0:29
AAAGTCGAGGTGCCTAAAGTGGCAACCCAGACTAATAATAATGTTGGTGGTGTAGAGCTTCCTGTAGCCGCATGGCGTTCGTACTTAAATATGGAACTAACCATTCCAATTTTCGCTGTCTCTTATACACATCTCCGAGCCCACGAGACG
+
?ABAAFBCC@ABGGGGGGGFGGGHHHHGGHHGHGHHHHHHHHGHHHHGCEAFHHHHHHGHHGHHHHHHHGGGEGHHGGGGGGHHHHHHHHEHGEGGGHHGHHHHHHGGEHHHHHGGGGGGHHHHHHFDGFGFGHGHF/@?CGHGCGGFGG
@M02034:409:000000000-BFKT7:1:1106:20341:17384 1:N:0:29
AAAGTCGAGGTGCCTAAAGTGGCAACCCAGACTGGGGAGAAGGTTGGTGGTGTAGAGCTTCCTGTAGCCGCATGGCGTTCGTACTTAAATATGGAACTAACCATTCCAATTTTCGCTGTCTCTTATACACATCTCCGAGCCCACGAGACG
+
CCCCCFCCCBBBGGGGGGGGGGGHHHHGGHHGHHHHGGGGGGHGGHGEFGEFGHHHHFHHHHHHFHHHHGGGGGHHGGGGGFHHHHHHHHHHHHGFHHHHHHHHGHGGHHHHHHGGGGGHHHHHHHHHGHHHHHHHG/CFGGHGGGGGGG
@M02034:409:000000000-BFKT7:1:1106:2863:17389 1:N:0:29
AAAGTCGAGGTGCCTAAAGTGGCAACCCAGACTAATGGGCGGGTTGGTGGTGTAGAGCTTCCTGTAGCCGCATGGCGTTCGTACTTAAATATGGAACTAACCATTCCAATTTTCGCTGTCTCTTATACACATCTCCGAGCCCACGAGACG
+
BBBBBFBCCCBBGGGGGGGGGGGGHHHGGHHGHHFHHHHHGGGEFGGEFGEFGHHHHHHHHHHHHHHGHEEEGEHGGGGGFGHHHHHEGHGHGFFHGHFFFHHHHHHFHGHHHDCDFDEHHHFHFGFHEGHHHF=GEACCGEEGGCGGGG
@M02034:409:000000000-BFKT7:1:1106:17278:17411 1:N:0:29
AAAGTCGAGGTGCCTAAAGTGGCAACCCAGACTCCGCCTCCGGTTGGTGGTGTAGAGCTTCCTGTAGCCGCATGGCGTTCGTACTTAAATATGGAACTAACCATTCCAATTTTCGCTGTCTCTTATACACATCTCCGAGCCCACGAGACG
+
ABBBBFBBBBBBGGGGGGFGGGGHHHHGGHHGHHHGGGGGHGGEEGGEFGFFHHHHHHHHHHHGHHHHHGGGGGHHGGGGGEHHHHDFGHFGGHEGHHHGFFFGHHGFHGHHHFGGGGGHHGHHHHFHHHHHHHGHGBFGGGGGGFGGGG
@M02034:409:000000000-BFKT7:1:1106:7042:17412 1:N:0:29
AAAGTCGAGGTGCCTAAAGTGGCAACCCAGACTGTGTCGACGGTTGGTGGTGTAGAGCTTCCTGTAGCC
+
BBABBF@A@D2AGFGGGFGGFG2FBE4EFHHGHB3DFEEEAAEGG0AEGFEFG3F5G53FEFFF@DFGF
@M02034:409:000000000-BFKT7:1:1106:21835:17422 1:N:0:29
AAAGTCGAGGTGCCTAAAGTGGCAACCCAGACTCCGTGTTCGGTTGGTGGTGTAGAGCTTCCTGTAGCCGCATGGCGTTCGTACTTAAATATGGAACTAACCATTCCAATTTTCGCTGTCTCTTATACACATCTCCGAGCCCACGAGACG
+
CDDDCFCCDDBCGGGGGGGGGGGHHHHGGHHGHHHGGGHFFGGGEGEAAEFFEDHEFGHHDFGHFDFDFGGEFGF1EEEFEE?FFHHBDGHFGG3BFFGHCE3FGFHFFGFHHFEDGFBGDHFF?D3FGGE?GGHBD/<CGFGGC?CDDF
@M02034:409:000000000-BFKT7:1:1106:25959:17423 1:N:0:29
AAAGTCGAGGTGCCTAAAGTGGCAACCCAGACTATTGGGGAGGTTGGTGGTGTAGAGCTTCCTGTAGCCGCATGGCGTTCGTACTTAAATATGGAACTAACCATTCCAATTTTCGCTGTCTCTTATACACATCTCCGAGCCCACGAGACG
+
BBBBBFBBBBAAGGGGGGGGGGGHHHFGGHHGHHHHHHHGGGGGHHGFGGGFGHHFHHHHGFHHHHHHHGGGGGHHGEGGGFFHHHHFHHFHHHBGHHHFHHGHHHGGHHHHHHGGGGGHHHHHHHHHGGHHGHGFFCGGGGHGGGGGGG
@M02034:409:000000000-BFKT7:1:1106:24166:17423 1:N:0:29
AAAGTCGAGGTGCCTAAAGTGGCAACCCAGACTACGAAGAATGTTGGTGGTGTAGAGCTTCCTGTAGCCGCATGGCGTTCGTACTTAAATATGGAACTAACCATTCCAATTTTCGCTGTCTCTTATACACATCTCCGAGCCCACGAGACG
+
BB??BFABDBAACGGGGFFGFFGBCGHGE22FB3FD22EEE3DDBAGGGGEFABGDBHHHBGHF55BAGECEEGHHGE?EAFBGAGFDDH4F@333GHDGGGEHDHHHG4BBGGGGGAE3?DGHHHFGDGGHCDHHG/B?/<FFG?/?D<
@M02034:409:000000000-BFKT7:1:1106:10354:17429 1:N:0:29
AAAGTCGAGGTGCCTAAAGTGGCAACCCAGACTGGGTCGGGGGTTGGTGGTGTAGAGCTTCCTGTAGCCGCATGGCGTTCGTACTTAAATATGGAACTAACCATTCCAATTTTCGCTGTCTCTTATACACATCTCCGAGCCCACGAGACG
+
BBBABFABBBABGGGGGGGGGGGHFHFEFCGGFHHCHHGFGGGGGGGEFFEFGHHDGHHHHFHHFHHHHGGEFGHHGGGGGF2GGHGDGHFHHHDGGHHHHHHHHHHFGGHHHGGGGGAHBHHHHFGGGHHHHHHFE@DG@EHGGCGGGG
@M02034:409:000000000-BFKT7:1:1106:21851:17432 1:N:0:29
AAAGTCGAGGTGCCTAAAGTGGCAACCCAGACTCCGTGTTCGGTTGGTGGTGTAGAGCTTCCTGTAGCCGCATGGCGTTCGTACTTAAATATGGAACTAACCATTCCAATTTTCGCTGTCTCTTATACACATCTCCG
+
AAABAFBAD2>AGGGGGGFGGGGGHHHEGHHGHHHGGGHHGGGFEEEEFEBEGFHFHFFFGHHGFGGHHG@EEFGGGGCGGEHHHHEGHHGFGFFEFFGHHHEHHHFHHHGHHGGDGGGFFBHGHHFFDHBHHHG1?
@M02034:409:000000000-BFKT7:1:1106:11692:17437 1:N:0:29
AAAGTCGAGGTGCCTAAAGTGGCAACCCAGACTGCGTCGAATGTTGGTGGTGTAGAGCTTCCTGTAGCCGCATGGCGTTCGTACTTAAATATGGAACTAACCATTCCAATTTTCGCTGTCTTTATACACATCTCCGAGCCCACGAGACGG
+
CCCCCFCCCCCCGGGGGGGGGGGHHHHGGHHGHHHGGGGGGGHHHHHEGGFFHHHHHHHHHHHHHHHGHGGGGGHHGGGGGFHHHHHHHHHHHHGGFHHHHHHHHHHHHHHHHHGGGGGGHHHHHHGHHFHHHHHGCGGGGHGGGGGGFD
@M02034:409:000000000-BFKT7:1:1106:19894:17439 1:N:0:29
AAAGTCGAGGTGCCTAAAGTGGCAACCCAGACTAAGCCTGGTGTTGGTGGTGTAGAGCTTCCTGTAGCCGCATGGCGTTCGTACTTAAATATGGAACTAACCATTCCAATTTTCGCTGTCTCTTATACACATCTCCGAGCCCACGAGACG
+
CCCCCFCCCCCCGGGGGGGGGGGHHHHGGHHGHHHHHHHGHGHHGHHGGGEFHGHHHHHHHHHHHHHHHGGGGGHHGEGGGEGHHHHHHHHHHHFGGHHHHHHHHHHHHHHHHHGGGGGHHHHHHHHHHHGHHHGFG@GGGGGGGFGGGF
@M02034:409:000000000-BFKT7:1:1106:3028:17440 1:N:0:29
AAAGTCGAGGTGCCTAAAGTGGCAACCCAGACTCCGTCTCCGGTTGGTGGTGTAGAGCTTCCTGTAGCCGCATGGCGTTCGTACTTAAATATGGAACTAACCATTCCAATTTTCGCTGTCTCTTATACACATCTCCGAGCCCACGAGACG
+
CCCCCFBCDBBCGGGGGGGGGGGHHHHGGHHGHHHGHHHHHGGEEGGEFGAFGHHFHFHHHHHHGHHHHGGFGGHGGEFGGFHHHHHGHGHHHHFHHHGFGHFHHHFGHHHHHHGGGGGHHHHHHFFGHHGHHHHHGCCDFFHGGGGGGG
@M02034:409:000000000-BFKT7:1:1106:9163:17440 1:N:0:29
AAAGTCGAGGTGCCTAAAGTGGCAACCCAGACTAATACGAAGGTTGGTGGTGTAGAGCTTCCTGTAGCCGCATGGCGTTCGTACTTAAATATGGAACTAACCATTCCAATTTTCGCTGTCTCTTATACACATCTCCGAGCCCACGAGACG
+
BABBBFBBBBBBGGGGFGFDFFGHHEHGGEHGHGHHHHGGHGGHHHGGFGGFGHHHHGHHHHHHHHGHHGGGGGHHGGGGGGHHHHHGHHGHHH3GHHHGFHGFHHHHHHFHHDEGGGGGHGHHHHHHHHGHHHFFG@/BBFHFFCCDDC
@M02034:409:000000000-BFKT7:1:1106:19565:17443 1:N:0:29
AAAGTCGAGGTGCCTAAAGTGGCAACCCAGACTCCTGATCGGGTTGGTGGTGTAGAGCTTCCTGTAGCCGCATGGCGTTCGTACTTAAATATGGAACTAACCATTCCAATTTTCGCTGTCTCTTATACACATCTCCGAGCCCACGAGACG
+
BBBBBFBBDBABGGGGGGGGGGGHHHHGGHHGHHHHHHHHGGGHGGGGGGGFHGHHHHHHHHHHHHHHHGGCEGHHGGGGGFGHHHHGHHHHHHEHGHHHHHFHHHHGHGHHHGEGGGFHHGHHGHGHFHGHHHHGGCCGGGGGGFGGGG
@M02034:409:000000000-BFKT7:1:1106:10675:17449 1:N:0:29
AAAGTCGAGGTGCCTAAAGTGGCAACCCAGACTCAGAAGAAGGTTGGTGGTGTAGAGCTTCCTGTAGCCGCATGGCGTTCGTACTTAAATATGGAACTAACCATTCCAATTTTCGCTGTCTCTTATACACATCTCCGAGCCCACGAGACG
+
CBBCCFCCCCBAGGGGGGGGGGGHHHHGGHHGHHHHHHHHHHHGHHGEFGEFGGHHHHHHHHHHHHHGHGGGGGHHGGGGGFHHHHH3FHHHHGGGHHGGGHGHHHGHHHHHHFGGGGGHHGHHHHHHGHFHHHGHFDGGCGHGGGGGGG
@M02034:409:000000000-BFKT7:1:1106:25314:17450 1:N:0:29
AAAGTCGAGGTGCCTAAAGTGGCAACCCAGACTCGGGATAGTGTTGGTGGTGTAGAGCTTCCTGTAGCCGCATGGCGTTCGTACTTAAATATGGAACTAACCATTCCAATTTTCGCTGTCTCTTATACACATCTCCGAGCCCACGAGACG
+
BBCCBFABBCCCGGGGGGGGGGGHHHHGGHHGHHGGGGGHHHHHHHHGFGEFHGHHHHHHHHHHHHHHHGGGGGHHGGGGGGHHHHHHHHHHHHGHHHHHHHHHHHHHHHHHHHGGGGGHHGHHHHFHGHGGHHFFE>DCGGHFFGGGGG
@M02034:409:000000000-BFKT7:1:1106:16763:17458 1:N:0:29
AAAGTCGAGGTGCCTAAAGTGGCAACCCAGACTAATCCGCAGGTTGGTGGTGTAGAGCTTCCTGTAGCCGCATGGCGTTCGTACTTAAATATGGAACTAACCATTCCAATTTTCGCTGTCTCTTATACACATCTCCGAGCCCACGAGACG
+
CBBCCFCCBCBCGGGGGGGGGGGHHHHGGHHGHHGHHFGDCEGHHHFEF1FFFGHDGHHGAGGHHFHGFGGEEGHFEEGGGEBGGHHGDHHEGF3BFGHHCG3FFFGBEFEHHFEDGGFHGHHHDGGFHEHHHHHGE<BFGGEGFCGGGD
@M02034:409:000000000-BFKT7:1:1106:5696:17463 1:N:0:29
AAAGTCGAGGTGCCTAAAGTGGCAACCCAGACTAAGAATCAGGTTGGTGGTGTAGAGCTTCCTGTAGCCGCATGGCGTTCGTACTTAAATATGGAACTAACCATTCCAATTTTCGCTGTCTCTTATACACATCTCCGAGCCCACGAGACG
+
BBBBBFABDBBBGGGGGGGGCGGHHHHGGHHGHHGFHHHHHHCHGHGFGGGFGGHFGHHHHGHHHHHHHGGEGGGHGGGGGGFHHHHGHHGHHFBFGGDHHGHHHHG4DFGHHHGGGEFHHHHHHHGHHFGHHHHHG/<<<FGA?DGGGG
@M02034:409:000000000-BFKT7:1:1106:7335:17464 1:N:0:29
AAAGTCGAGGTGCCTAAAGTGGCAACCCAGACTCTGCCTACGGTTGGTGGTGTAGAGCTTCCTGTAGCCGCATGGCGTTCGTACTTAAATATGGAACTAACCATTCCAATTTTCGCTGTCTCTTATACACATCTCCGAGCCCACGAGACG
+
CCCCCFCCCCBBGGGGGGGGGGGHHHHGGHHGHHHHHHHHHGGFFGGGGGFFHHHHHHHHHHHHHHHHHGGGGGHHGGGGGGHHHHHHHHBHHHGHHHHHGHGHHHHHHHHHHHGGGGGHHGHHHHFHHHGGHHHFG@DGGGHGGDGGGG
@M02034:409:000000000-BFKT7:1:1106:26240:17467 1:N:0:29
AAAGTCGAGGTGCCTAAAGTGGCAACCCAGACTAATAAGAATGTTGGTGGTGTAGAGCTTCCTGTAGCCGCATGGCGTTCGTACTTAAATATGGAACTAACCATTCCAATTTTCGCTGTCTCTTATACACATCTCCGAGCCCACGAGACG
+
CCCCBFBCCCCCGGGGGGGGGGGHHHHGGHHGHHHGFGHHFHHHHHGEG?EFGBHFHHHHHHHHHHHHGGGEEGHFEEFGGG2GGGGFGHHGHE@BBGFHFGDGHGHFGGHHHFEGGFFHGHHHGHFHHHEFCGFFG@GCGEHGG?D/AA
@M02034:409:000000000-BFKT7:1:1106:5683:17478 1:N:0:29
AAAGTCGAGGTGCCTAAAGTGGCAACCCAGACTAAGAATCATGTTGGTGGTGTAGAGCTTCCTGTAGCCGCATGGCGTTCGTACTTAAATATGGAACTAACCATTCCAATTTTCGCTGTCTCTTATACACATCTCCGAGCCC
+
CCCCCFABCCCCGGGGGGGGGGGHHHHGGHHGHFB33AFGE5DGEHF2A2EAAFGEDFGGBGFDBAF5BEE0EEFC@EEF???1FGH3@BGEFH33FGHH313BB4F44FGHHE//F??FEHHHDDFFFCFCGDHFD//>BF
@M02034:409:000000000-BFKT7:1:1106:18737:17479 1:N:0:29
AAAGTCGAGGTGCCTAAAGTGGCAACCCAGACTCAGAATCAGGTTGGTGGTGTAGAGCTTCCTGTAGCCGCATGGCGTTCGTACTTAAATATGGAACTAACCATTCCAATTTTCGCTGTCTCTTATACACATCTCCGAGCCCACGAGACG
+
BABCAFCCCCBCGGGGGGGGGGGGHHGGGHHGHHHGFHHHHHFHHHGBFEEFGGHFHFHHHGHHHHHHHGGFGGHGEEGGGEGGHHHFHHFHHFFFFHHEHHHHHHFFGHHHHHGGGGGGHHHHHHHFFFHHGHFHCBCCCFEEGGCG?D
@M02034:409:000000000-BFKT7:1:1106:25697:17482 1:N:0:29
AAAGTCGAGGTGCCTAAAGTGGCAACCCAGACTCAGACGAATGTTGGTGGTGTAGAGCTTCCTGTAGCCGCATGGCGTTCGTACTTAAATATGGAACTAACCATTCCAATTTTCGCTGTCTCTTATACACATCTCCGAGCCCACGAGACG
+
CCBCCFCCCCAAGGGGGGGGGGGHHHFGGHHGHHHHHHGGGHHHHHHEFGBFGFHFHGHHHGHGGHHHHGGGGGHHGEGEFEFGHHGFHHFHHH@FFHHHHFHHHHHHHGGHHGGGGGFGHEGHFHHHHHFHFHGGF?FGGFHGGGGGFG
@M02034:409:000000000-BFKT7:1:1106:24109:17484 1:N:0:29
AAAGTCGAGGTGCCTAAAGTGGCAACCCAGACTCATAGTCAGGTTGGTGGTGTAGAGCTTCCTGTAGCCGCATGGCGTTCGTACTTAAATATGGAACTAACCATTCCAATTTTCGCTGTCTCTTATACACATCTCCGAGCCCACGAGACG
+
>>>A>@A>>2>A4FGFGGGGDFAEFHCEFHHGHHHHHHDGHFCGHHG2F?AFGFFBG5BFGBGGGGF53EEEEGHHEEGCEE21?FD3DFGGGFFGFHHFB?3B3GGFHGHHHGGGGG?FFFHG4FEGHH1GHGEBC<C?/C/F@/<?DF
@M02034:409:000000000-BFKT7:1:1106:19124:17486 1:N:0:29
AAAGTCGAGGTGCCTAAAGTGGCAACCCAGACTATGGCTACTGTTGGTGGTGTAGAGCTTCCTGTAGCCGCATGGCGTTCGTACTTAAATATGGAACTAACCATTCCAATTTTCGCTGTCTCTTATACACATCTCCGAGCCCACGAGACG
+
BABCCFCCCCCCGGGGFGGGGGGHHHHGGHHGHHHHGHHHHHHHHHHGGGGGHHHHHHHHGHHHHHHHGGGEGGHHGGGGGGF1FGHDGHHHHH3FGHHHGFGHGHHGHHHHHHGGGGGHHHHHHHEGFHGHHHFHF?FFGGHGGGGFGD
@M02034:409:000000000-BFKT7:1:1106:5698:17490 1:N:0:29
AAAGTCGAGGTGCCTAAAGTGGCAACCCAGACTAAGAATCAGGTTGGTGGTGTAGAGCTTCCTGTAGCCGCATGGCGTTCGTACTTAAATATGGAACTAACCATTCCAATTTTCGCTGTCTCTTATACACATCTCCGAGCCCACGAGACG
+
AABB>BAAADAAEGFGGGFGGGGHHHGGGHHGHHHFHHHHGHCHGHFFGEEFEHHGHHHHHGHGHGHHHGGEEFHHGGGGGGFHGHHF3GGHFBBFFFHHHHHGHGHGHGGHHHGGDFEGHHHHFHGFBFGGGH?DAB/<DGGGGF/DGD
@M02034:409:000000000-BFKT7:1:1106:28948:17494 1:N:0:29
AAAGTCGAGGTGCCTAAAGTGGCAACCCAGACTCATAATGATGTTGGTGGTGTAGAGCTTCCTGTAGCCGCATGGCGTTCGTACTTAAATATGGAACTAACCATTCCAATTTTCGCTGTCTCTTATACACATCTCCGAGCCCACGAGACG
+
BBBCBDABADBCGGGGGGGGGGGHHHHGGHHGHHHHGGHHHHHHHHHEFGGFGHHHHHHHHHHHHHHHHGGGGGGHGEGGGGFHHHGHHHHHHHHHHGDCGHGHHHHHHHHHHHGGGGGHHHHHHHGHHHFFHHGHG?DCFEHGGGGGGG
@M02034:409:000000000-BFKT7:1:1106:17726:17498 1:N:0:29
AAAGTCGAGGTGCCTAAAGTGGCAACCCAGACTAATAAGAATGTTGGTGGTGTAGAGCTTCCTGTAGCCGCATGGCGTTCGTACTTAAATATGGAACTAACCATTCCAATTTTCGCTGTCTCTTATACACATCTCCGAGCCCACGAGACG
+
DCDDDFBCBCCCGGGGGGGGGGGHHHHGGHHGHGGGHHHHHFHHHHHFGGGGHHHHHHHHHGHHHHHHGGGEEGHHGGGGGGHHHHHFGHHHHHDFFHHHHHDGHHHGHGHHHGEGGGGHGHHHGFGHHHHHHHHHGCCFGGHG/CCGGG
@M02034:409:000000000-BFKT7:1:1106:12058:17502 1:N:0:29
AAAGTCGAGGTGCCTAAAGTGGCAACCCAGACTAGTGGGCCGGTTGGTGGTGTAGAGCTTCCTGTAGCCGCATGGCGTTCGTACTTAAATATGGAACTAACCATTCCAATTTTCGCTGTCTCTTATACACATCTCCGAGCCCACGAGACG
+
CCCCCFCCCCCBGGGGGGGGGGGHHHHGGHHGHHHHHHHGHGGEGGGEFGEFGHHHHHHHHHHHHHHHHGGGGGHHGFGGGFGHHHHHHHHHHHBFGHGGHHGHHHGHHHHHHHGGGGGHHGHHHHHHGHFHHHGHEBFGFGHGGGGGGG
@M02034:409:000000000-BFKT7:1:1106:19711:17504 1:N:0:29
AAAGTCGAGGTGCCTAAAGTGGCAACCCAGACTAAGGGGGGGGTTGGTGGTGTAGAGCTTCCTGTAGCCGCATGGCGTTCGTACTTAAATATGGAACTAACCATTCCAATTTTCGCTGTCTCTTATTACACATCTCCGAGCCCACGAGAC
+
CCCCCFBBDBBCGGGGGGGGGGGHHHHGGHGGHHHHHHGGGGFFFFFFFFDEFFFFFFFFFFFFFFFFFFFFFFFFFFFFFFFFEFFFFFFFFFBFFFFFFFFFFFFFFFFFFFFFFFFFFFFFFFFFFFFFFFFFFFCFFFFFFFFFFD
@M02034:409:000000000-BFKT7:1:1106:22531:17508 1:N:0:29
AAAGTCGAGGTGCCTAAAGTGGCAACCCAGACTCTTACGGCTGTTGGTGGTGTAGAGCTTCCTGTAGCCGCATGGCGTTCGTACTTAAATATGGAACTAACCATTCCAATTTTCGCTGTCTCTTATACACATCTCCGAGCCCACGAGAC
+
A3>>AFABBBBAGGFBGGGGGFFHHHHDFFGFFG3AFGEG2AEHHBH1A1EFHEFB5EFGGFHHHHHHHGE0EEGHGFGGEEGEAGFEDGFHGHBGE?BGHHEEHGGEGGFHHBE/EAEFFHHGFBBGFG1FHHFFF/<@/FG/CADAE
@M02034:409:000000000-BFKT7:1:1106:18231:17509 1:N:0:29
AAAGTCGAGGTGCCTAAAGTGGCAACCCAGACTGAGACTTCTGTTGGTGGTGTAGAGCTTCCTGTAGCCGCATGGCGTTCGTACTTAAATATGGAACTAACCA
+
A?AAAFAA11>>1BFGAABABGAAG0GGFFAACGHHHHGGGFGGFA/ECAABFEF2FHHHH1GHBGB21AE//BFHEEE/EE>GEHHGGB2GHFB1BF1G10@
@M02034:409:000000000-BFKT7:1:1106:25910:17514 1:N:0:29
AAAGTCGAGGTGCCTAAAGTGGCAACCCAGACTTCTACTCGTGTTGGTGGTGTAGAGCTTCCTGTAGCCGCATGGCGTTCGTACTTAAATATGGAACTAACCATTCCAATTTTCGCTGTCTCTTATACACATCTCCGAGCCCACGAGACG
+
CCCCCFCCCCAAGGGGGGGGGGGHHHHGGHHGHHHHHHHHGHHHHHHEFGEFFHHGHHHHHHHHHHHHHGGGGGHGGGGGGFHHHHHFHHHHHHFGHHHGHHGHHHHGHHHHHHGGGGGGHHHHHHHHGHGHHHFGFBDDGGHGGGGGFG
@M02034:409:000000000-BFKT7:1:1106:9227:17516 1:N:0:29
AAAGTCGAGGTGCCTAAAGTGGCAACCCAGACTGCTCGTTCTGTTGGTGGTGTAGAGCTTCCTGTAGCCGCATGGCGTTCGTACTTAAATATGGAACTAACCATTCCAATTTTCGCTGTCTCTTATACACATCTCCGAGCCCACGAGACG
+
CCCDCFBCBCBCGGGGGGGGGGGHHHHGGHHGHHHHHGGGHGHHHHHGFGEGHHHHHHHHHHHHHHHHHGGGGGGHGGGGGGHHHHHGHHHHHHGHHHHHHHGHHHGHHHHHHFGGGGGHHHHHEHGHGHGHHHDGFBBFGGHGGGGGGG
@M02034:409:000000000-BFKT7:1:1106:2915:17517 1:N:0:29
AAAGTCGAGGTGCCTAAAGTGGCAACCCAGACTGGTAATTCTGTTGGTGGTGTAGAGCTTCCTGTAGCCGCATGGCGTTCGTACTTAAATATGGAACTAACCATTCCAATTTTCGCTGTCTCTTATACACATCTCCGAGCCCACGAGACG
+
CCCCCFCCCCCCGGGGGGGFGGGHHHFGGHHGHHHHHHHHHHHGHHHEGGGGHFHGHFHHHHHHGHHHHGGEGGHFEEGGGFGHHHHHHHHHHHBFGHHHHH3GHHGHHHHHHHGGGGGHHHHHHHDFFGHHHHFFFCCFCGHGGCGCFD
@M02034:409:000000000-BFKT7:1:1106:22507:17523 1:N:0:29
AAAGTCGAGGTGCCTAAAGTGGCAACCCAGACTCGTACGGATGTTGGTGGTGTAGAGCTTCCTGTAGCCGCATGGCGTTCGTACTTAAATATGGAACTAACCATTCCAATTTTCGCTGTCTCTTATACACATCTCCGAGCCCACGAGACG
+
BBBBBFABDBBBGGGFGGGGGGGHHHHGGHHGGHGHGHG?FEGHHHHGGGFFFHHGHHHHHHHHHHHHHGGGGEHHGGGGGGHHHHGHHHFHHG@FGHBGHHHHHHGHHHHHHHGGGGFFHHHHFGGFEGGHHHHFGCGGGGEGGGGDGD
@M02034:409:000000000-BFKT7:1:1106:15322:17526 1:N:0:29
AAAGTCGAGGTGCCTAAAGTGGCAACCCAGACTAGTACTTCGGTTGGTGGTGTAGAGCTTCCTGTAGCCGCATGGCGTTCGTACTTAAATATGGAACTAACCATTCCAATTTTCGCTGTCTCTTATACACATCTCCGAGCCCACGAGACG
+
CBCCCFCCCCBCGGGGGGGGGGGHHHGGGHHGHHHHHHHHHGGGGGGGGGGFHHHHHHHHHHHHHHHHHGGGEGHHGGGGGGHHHHHHHHGHHHGFHHHHHHHHHHHHHHHHHHGGGGGHHGHHHHGHHHHHHHBGGCGGGGHGGGGGGG
@M02034:409:000000000-BFKT7:1:1106:14473:17531 1:N:0:29
AAAGTCGAGGTGCCTAAAGTGGCAACCCAGACTAATTCGACTGTTGGTGGTGTAGAGCTTCCTGTAGCCGCATGGCGTCCGTACTTAAATATGGAACTAACCATTCCAATTTTCGCTGTCTCTTATACACATCTCCGAGCCCACGAGACG
+
CCCCCFCCDDBBGGGGGGGGGGGHHHHGGHHGHHHHHHGHGGGGHHHEFGEFGHHHHHHHHHHHHHHHHGGGGGHHGGGGGGHGHHHHHHHHHHGHHHFHHHGHHHHHHHHHHHGGGGGHHGHGHHHHGHGHHHFHECGGGGHGCDFGFG
@M02034:409:000000000-BFKT7:1:1106:13670:17534 1:N:0:29
AAAGTCGAGGTGCCTAAAGTGGCAACCCAGACTCAGAGTGGGGTTGGTGGTGTAGAGCTTCCTGTAGCCGCATGGCGTTCGTACTTAAATATGGAACTAACCATTCCAATTTTCGCTGTCTCTTATACACATCTCCGAGCCCACGAGACG
+
BBCCBFCBCCCCGGGGGGGFGGGHHHHGGHHGHHHHHHHHGHGGGGGGFGEFGHHHHHHGHHHHHHHHHGGGGGGHGGGGGFHHHHHHHHHHHHGHGHFGHHFHHHGHHHHHGHGGGGGHHHHHHHFHGHGHHHFHF@DCGGHGGGGGGG
@M02034:409:000000000-BFKT7:1:1106:25536:17536 1:N:0:29
AAAGTCGAGGTGCCTAAAGTGGCAACCCAGACTATTGGTACGGTTGGTGGTGTAGAGCTTCCTGTAGCCGCATGGCGTTCGTACTTAAATATGGAACTAACCATTCCAATTTTCGCTGTCTCTTATACACATCTCCGAGCCCACGAGACG
+
A?>>AFABBBABFGFGGGGGG4FEFHHAFHAFHFHHDHAAFAEHFGGGEEEFGGGEHHHGFGHDFFHHHGGEEFHHGGGGEGFHGHF@GHHHGHGHHHGBFHHHHHFGHFGHHHGDGEGHHHFGGGDFHHFHHHFHGD/BCGHGGCGGGD
@M02034:409:000000000-BFKT7:1:1106:10932:17538 1:N:0:29
AAAGTCGAGGTGCCTAAAGTGGCAACCCAGACTAAGCAGTCTGTTGGTGGTGTAGAGCTTCCTGTAGCCGCATGGCGTTCGTACTTAAATATGGAACTAACCATTCCAATTTTCGCTGTCTCTTATACACATCTCCGAGCCCACGAGACG
+
BBABAFABCCBCGGGGGGGGGFFFGHHGGGGGHHHHHHHGHGHFGGFEFFBFGHHEHFHHHGHFFFHHHEFGGGHHGEFGGGGHHHHHHHFHHHDBGFGHHHHHGHGHHHHHHHGGGGGDGHHHHHHHHGGHFHHHFBGCGGHGGGGD?D
@M02034:409:000000000-BFKT7:1:1106:6530:17541 1:N:0:29
AAAGTCGAGGTGCCTAAAGTGGCAACCCAGACTGGTAGTAAGGTTGGTGGTGTAGAGCTTCCTGTAGCCGCATGGCGTTCGTACTTAAATATGGAACTAACCATTCCAATTTTCGCTGTCTCTTATACACATCTCCGAGCCCACGAGACG
+
CCCCCFCCCCBBGGGGGGGGGGGHHHHGGHDGHHHHHHHHHHHHHHGEFFEFGFHEHHHHHHHHGHFHHGGFGGGFFEEFGFFHHHHHHHHHGHBGHHHHHHHHGHHFHHHHHHGGGGGHHHHHGHHHHHHHHHGHF/CCGGHGGCCDGG
@M02034:409:000000000-BFKT7:1:1106:25580:17542 1:N:0:29
AAAGTCGAGGTGCCTAAAGTGGCAACCCAGACTGGGCCTCGGGTTGGTGGTGTAGAGCTTCCTGTAGCCGCATGGCGTTCGTACTTAAATATGGAACTAACCATTCCAATTTTCGCTGTCTCTTATACACATCTCCGAGCCCACGAGACG
+
CCCCCFCCCCABGGGGGGGGGGGHHHHGGHHGHHHHHHGHGGGHGGGGGGEFHHHHHHHHHHHHHHHHHGCFGEHHGEGGGEFHHHHGHFGFHGFGGHGHHHHHHHHHFGHHHHGGGGGHHHHHHHGHHHHHHHFHGBGGGGHGGGGGGG
@M02034:409:000000000-BFKT7:1:1106:22714:17545 1:N:0:29
AAAGTCGAGGTGCCTAAAGTGGCAACCCAGACTAATCAGAATGTTGGTGGTGTAGAGCTTCCTGTAGCCGCATGGCGTTCGTACTTAAATATGGAACTAACCATTCCAATTTTCGCTGTCTCTTATACACATCTCCGAGCCCACGAGACG
+
CCCCBFCCCCABGGGGGGGGGGGHHHHGGHGFHHHHHHHHHHHGHHHGFGAFGHHHHHHHHHHHHHHHHGGFFGHHGGGGGFHHHHHHHHHHHHFFHHHHHHHHHHGHHHHHHHGGGGGHHHHHGHGHHHEHHHHHGFGGGGHGGGGGGG
@M02034:409:000000000-BFKT7:1:1106:21766:17548 1:N:0:29
AAAGTCGAGGTGCCTAAAGTGGCAACCCAGACTAATAATAAGGTTGGTGGTGTAGAGCTTCCTGTAGCCGCATGGCGTTCGTACTTAAATATGGAACTAACCATTCCAATTTTCGCTGTCTCTTATACACATCTCCGAGCCCACGAGACG
+
BCCCBFCCDBBCGGGGGGGGGGGHHHHGGHHGHHHHHHHHGHHHHHGGGGEFHGHHHHHHHHHGHHHHHGGFGGHHGEGGGGHHHHHHHHHHHHGHHHHHHHHHHHGGHHHHHHGGGGGHHHHHHHHHGHHHHHHHF/BDGGHGGGGGFG
@M02034:409:000000000-BFKT7:1:1106:7329:17552 1:N:0:29
AAAGTCGAGGTGCCTAAAGTGGCAACCCAGACTGGTCCGGGTGTTGGTGGTGTAGAGCTTCCTGTAGCCGCATGGCGTTCGTACTTAAATATGGAACTAACCATTCCAATTTTCGCTGTCTCTTATACACATCTCCGAGCCCACGAGACG
+
BBBCAFBCCCBCGGGGGFGFGGGHHHHGGHHGHHHHHHGGGFGGGHHGGGEFHHHHHHHHHHHHDGHHHGGGFGHHGGGGGFGHHHHHHHHGHHFFHHHHFHGHHHHFHHHHHEGGGGGFHGHHHHFGFGHHHHHHGBFFGGHGGGGDDF
@M02034:409:000000000-BFKT7:1:1106:18040:17561 1:N:0:29
AAAGTCGAGGTGCCTAAAGTGGCAACCCAGACTTGTAAGAATGTTGGTGGTGTAGAGCTTCCTGTAGCCGCATGGCGTTCGTACTTAAATATGGAACTAACCATTCCAATTTTCGCTGTCTCTTATACACATCTCCGAGCCCACGAGACG
+
CCCCCFBBBCBBGGGGGGGGGGGHHHHGGHHGHHHHHGHFFFGGGHHEFEFFFDGAFDFGFHHHHFGFFGGEGGG1EEFGGFBGHHHGGHHHHH33GGHHEC3FGFHEHGFHHGEGGGEHFHHDFDFFFFHGHHGFG/CC@FHFGCCFDG
@M02034:409:000000000-BFKT7:1:1106:20691:17565 1:N:0:29
AAAGTCGAGGTGCCTAAAGTGGCAACCCAGACTGATCATCCGGTTGGTGGTGTAGAGCTTCCTGTAGCCGCATGGCGTTCGTACTTAAATATGGAACTAACCATTCCAATTTTCGCTGTCTCTTATACACATCTCCGAGCCCACGAGACG
+
BBBBBFBBBBBBGGGGGGGGGGGHHHHGGHGGHHHHHGHFHGFGGGGGEEGGHFHBGHHHHFHHHFHHHGG@EFHFFFGGGEBHHGHFFHFHFF33FCGHH0?FGHGHHGHHHHGGGGGHHHHBGHDHFHHHHGGDE/CC@FHGF?@DGD
@M02034:409:000000000-BFKT7:1:1106:22978:17570 1:N:0:29
AAAGTCGAGGTGCCTAAAGTGGCAACCCAGACTCAGTGTGGGGTTGGTGGTGTAGAGCTTCCTGTAGCCGCATGGCGTTCGTACTTAAATATGGAACTAACCATTCCAATTTTCGCTGTCTCTTATACACATCTCCGAGCCCACGAGACG
+
BCCCBFCBBCCCGGGGGGGGGGGHHHHGGHHGHHHHHHHHGGGGGGGGGGGFHHHHHHHHHHHHHHHHHGGEGGHHGGGGGGHHHHHHHHHHHHGHGHHHHHHHHHHHHHHHHHGGGGGHHHHHHHGHGHHHHHHHG//CGGHGGGGDCG
@M02034:409:000000000-BFKT7:1:1106:5873:17574 1:N:0:29
AAAGTCGAGGTGCCTAAAGTGGCAACCCAGACTGTGACGAATGTTGGTGGTGTAGAGCTTCCTGTAGCCGCATGGCGTTCGTACTTAAATATGGAACTAACCATTCCAATTTTCGCTGTCTCTTATACACATCTCCGAGCCCACGAGACG
+
BBBBBFBBBAABGGGGFGGGGGGHGHHGGHHGHHHHHHGGGHHHHHHGGGAFHHHHHHHHHHHHHHHHHGEEGGHHGFCFFEGHHHFEEHFEGFGHHHHGHHHFHHGGGHHHHHGGGGGHHFHHHFHHHHGHHHFGD<CCGGHGC/AEDE
@M02034:409:000000000-BFKT7:1:1106:3268:17574 1:N:0:29
AAAGTCGAGGTGCCTAAAGTGGCAACCCAGACTAATCATAGTGTTGGTGGTGTAGAGCTTCCTGTAGCCGCATGGCGTTCGTACTTAAATATGGAACTAACCATTCCAATTTTCGCTGTCTCTTATACACATCTCCGAGCCCACGAGACG
+
BBBCBFBBBDABGGGGGGGFGGGGHHHGGHHGHHHHGGHHHHHGHHHEFGEFGEGFHHHHHHHFGFHHHGFGGGHHGGGGFEHHHHHGHHFHGHEFHHFFHHEHHHHGHHHHHHGGGGGHHHHHHHGFFHFHHFFHF@CGCGHGCGGGGG
@M02034:409:000000000-BFKT7:1:1106:27883:17579 1:N:0:29
AAAGTCGAGGTGCCTAAAGTGGCAACCCAGACTCAGGTGGGGGTTGGTGGTGTAGAGCTTCCTGTAGCCGCATGGCGTTCGTACTTAAATATGGAACTAACCATTCCAATTTTCGCTGTCTCTTATACACATCTCCGAGCCCACGAGACG
+
BBBBBFBBBBAAGGGFGGFGGGGGHHGGGHAE3FF3CF3FEEGGEGEAEDFFFFHEFHHEFGHH5DFD3EEEEFFAEEGFGEFFGHHGHHHFGFFEFGHHHFBGHFGEF3FHHHC?//?FGHGGGH2>@FB2GG1<?/<A<FE.DG?AAA
@M02034:409:000000000-BFKT7:1:1106:4925:17582 1:N:0:29
AAAGTCGAGGTGCCTAAAGTGGCAACCCAGACTACTCCTCCTGTTGGTGGTGTAGAGCTTCCTGTAGCCGCATGGCGTTCGTACTTAAATATGGAACTAACCATTCCAATTTTCGCTGTCTCTTATACACATCTCCGAGCCCACGAGACG
+
CCCCCFBCCCBCGGGGGGGGGGGFHHHGGHHGHHHHHHHHHHHHHHHGFGEFHHFHHHHHHHHHHHHHHGGGGGHHGGGGGGHHHHHGHHHHHHHHHHHHHHGHHHHGHHHHHHGGGGGHHHHHHHHHFHGHHHHHGCGGGGHGGGGGGG
@M02034:409:000000000-BFKT7:1:1106:24444:17585 1:N:0:29
AAAGTCGAGGTGCTAAAGTGGCAACCCAGACTATTCCGTCGGTTGGTGGTGTAGAGCTTCCTGTAGCCGCATGGCGTTCGTACTTAAATATGGAACTAACCATTCCAATTTTCGCTGTCTCTTATACACATCTCCGAGCCCACGAGACGG
+
BBCCBFBCCCBBGGGGGGGGGGHHHHGGHHGHHHHHHHHHGGFGGGEFFBFGFHGHHHHHHHHHHHHHFEGGGHFGGGGGEGHHHHGHHHHHHHHHHGHHHHHHHHGHHHHHHEFGGEGHHHHHHHHHHFHHHHGD?CGGGHGGGGGGGG
@M02034:409:000000000-BFKT7:1:1106:27793:17600 1:N:0:29
AAAGTCGAGGTGCCTAAAGTGGCAACCCAGACTGTTAATGAGGTTGGGGGTGTAGAGCTTGCTGTAGCCGCATGGCGTTCGT
+
>AAA>FAADBABGGGGGGGBFFFBCFG?EFHGBFGHA5D55DFB2BA220AE0AF555B@3B5B55@5@?E>??11>>/???
@M02034:409:000000000-BFKT7:1:1106:15935:17603 1:N:0:29
AAAGTCGAGGTGCCTAAAGTGGCAACCCAGACTAAGAATCAGGTTGGTGGTGTAGAGCTTCCTGTAGCCGCATGGCGTTCGTACTTAAATATGGAACTAACCATTCCAATTTTCGCTGTCTCTTATACACATCTCCGAGCCCACGAGACG
+
CCCCCFCCCCBBGGGGGGGGGGGGGHGGGHHGHHHHHHHHHHHHHHGGGGGFGHHGHHHHHHHHHHHHHGGGGGHHGGGGGGHHHHHHHHHHHHHHHHHHHHHHHHGHHHHHHFGGGGGHHHHHHHGHGHHHHHHHGDGGGGHGGGGGGG
@M02034:409:000000000-BFKT7:1:1106:29341:17604 1:N:0:29
AAAGTCGAGGTGCCTAAAGTGGCAACCCAGACTTCTCATAAGGTTGGTGGTGTAGAGCTTCCTGTAGCCGCATGGCGTTCGTACTTAAATATGGAACTAACCATTCCAATTTTCGCTGTCTCTTATACACATCTCCGAGCCCACGAGACG
+
ABAB>BAADBBBGGBGGB4F5AFGBFBEFHHGHGHHBFGFHDADFHGGFFAAA3FGHFFG5AGGB5GFFE0?FGH1EEEFE?2?FGF3GGHGGH3@BGFFBEEGHDGGHGGHHHE?EDEFDGGFFGGFDCDH1G???<B?>/?CCGC?/E
@M02034:409:000000000-BFKT7:1:1106:8656:17605 1:N:0:29
AAAGTCGAGGTGCCTAAAGTGGCAACCCAGACTGGGCCGCGGGTTGGTGGTGTAGAGCTTCCTGTAGCCGCATGGCGTTCGTACTTAAATATGGAACTAACCATTCCAATTTTCGCTGTCTCTTATACACATCTCCGAGCCCACGAGACG
+
BCCBBFCCCCABGGGGGGGGGGGHHHHGGHHGHHHHHHGGGGGGGGGEFGGFGHHHHHHHHHHHHHHHHGGGEGHHGEGGGGHHHHHHHHHHHHFGHHHHHHHHHHGHHHHHHHGGGGGHHGHHHHHHGHGHHHHHF@GGGGHGGGGGGG
@M02034:409:000000000-BFKT7:1:1106:22876:17618 1:N:0:29
AAAGTCGAGGTGCCTAAAGTGGCAACCCAGACTAATAAGCAGGTTGGTGGTGTAGAGCTTCCTGTAGCCGCATGGCGTTCGTACTTAAATATGGAACTAACCATTCCAATTTTCGCTGTCTCTTATACACATCTCCGAGCCCACGAGACG
+
BBBBBFBBBBABGGGGGGGGGGGHHHHGGH2FC33FDBGFFBGHHH?EAEEEA3F5D53B5FFGAA55EAE0EEE1>>EF1>2FFGHFGFH4F333B3BF??3BB4G4?F3F44><E/<?4BFF4B3?FC22FFG2A/>D/FA?DGGCDD
@M02034:409:000000000-BFKT7:1:1106:26570:17634 1:N:0:29
GAAAGTCGAGGTGCCTAAAGTGGCAACCCAGACTAGTGCGGGGGTTGGTGGTGTAGAGCTTCCTGTAGCCGCATGGC
+
AAAA3BD>3@22A44AGF4FBGBFGHHGC22FFHACDGG?E2ECE?E?EF11?GFFGGHHGFFFF?4GH3E>>AE0E
@M02034:409:000000000-BFKT7:1:1106:22740:17640 1:N:0:29
AAAGTCGAGGTGCCTAAAGTGGCAACCCAGACTACGCGGGGGGTTGGTGGTGTAGAGCTTCCTGTAGCCGCATGGCGTTCGTACTTAAATATGGAACTAACCATTCCAATTTTCGCTGTCTCTTATACACATCTC
+
>>AA>BA3A2>4GFFGGAEF5FEFHFFGFFHFHBGEECEECEG-<@CA<D.<CDGHHHEEGHFDGGFGGGGDGFCF-CBEDCCE;FFFBB0FBFFBBFB09FBBFFFFFFFFFFBFADFBBFFB/FFFBFFFFF9
@M02034:409:000000000-BFKT7:1:1106:5848:17647 1:N:0:29
AAAGTCGAGGTGCCTAAAGTGGCAACCCAGACTGGTCGGTCGGTTGGTGGTGTAGAGCTTCCTGTAGCCGCATGGCGTTCGTACTTAAATATGGAACTAACCATTCCAATTTTCGCTGTCTCTTATACACATCTCCGAGCCCACGAGACG
+
BBBBBFBADBAAFGGFGFGDGGGHHHFFGHHGHHHHHGGGGGGGGGGGFGABBGHFHHHHHHHHGHHFHGGGGGGGGEEGFFHHHHHFHHDHGHEFGHGHHHEHHHHFHHHHHHGGGGGGHHHHGHGFHHGHHHFFB<CD?FHGFCCGDG
@M02034:409:000000000-BFKT7:1:1106:22143:17648 1:N:0:29
AAAGTCGAGGTGCCTAAAGTGGCAACCCAGACTCCGCTG
+
1>AA?BAADD1AFG1FGGGGB1FFFGFEFF0F11FA0/A
@M02034:409:000000000-BFKT7:1:1106:25130:17648 1:N:0:29
AAAGTCGAGGTGCCTAAAGTGGCAACCCAGACTTCGGTTGGGGTTGGTGGTGTAGAGCTTCCTGTAGCCGCATGGCGTTCGTACTTAAATATGGAACTAACCATTCCAATTTTCGCTGTCTCTTATACACATCTCCGAGCCCACGAGACG
+
BBCCBFCBBCCCGGGGGGGGGGGHHHHGGHHGHHHGGGGGGGGFEGGGFGEFHHHHHHHHHHHHGHHHHGGGGGHHGGGGGGHHHHHFHHHHHHHGHHHGHHHHHHGHHHHHHHGGGGGHHHHHHHHHHHGHHHGGGCGGGGHGGGGGGG
@M02034:409:000000000-BFKT7:1:1106:6391:17652 1:N:0:29
AAAGTCGAGGTGCCTAAAGTGGCAACCCAGACTCAGATGGCGGTTGGTGGTGTAGAGCTTCCTGTAGCCGCATGGCGTTCGTACTTAAATATGGAACTAACCATTCCAATTTTCGCTGTCTCTTATACACATCTCCGAGCCCACGAGACG
+
AAABBFBBBBBBGGGGGGGGGGGHHHHGGHHGHHHHFGHHHGGGGGGEFGFGGFHFFGHHBHHHFEFHHGG@EEGCEEFGFEFHHHHFHHFGGF3?FGGHE03GHHFBFGGHHDCFGGGHGGHFHGHFHHHHHHHGB>@D?EACDGG..C
@M02034:409:000000000-BFKT7:1:1106:12412:17656 1:N:0:29
AAAGTCGAGGTGCCTAAAGTGGCAACCCAGACTAATCATTCGGTTGGTGGTGTAGAGCTTCCTGTAGCCGCATGGCGTTCGTACTTAAATATGGAACTAACCATTCCAATTTTCGCTGTCTCTTATACACATCTCCGAGCCCACGAGACG
+
CCCCCFBCCCCCGGGGGGGGGGGHHHHGGHHGHFHHBGFDFHHGGGEEEEFGGEGDGGGHDGHHGFHDFFGEEGFAEEEFFEFGFGH@EGHFFD3BFGHHC03BGFHDGGFHHFEGGFEHHFFGFGBFGFFHHHHFD/CCC/CFFGFGGG
@M02034:409:000000000-BFKT7:1:1106:23587:17656 1:N:0:29
AAAGTCGAGGTGCCTAAAGTGGCAACCCAGACTGATAATCATGTTGGTGGTGTAGAGCTTCCTGTAGCCGCATGGCGTTCGTACTTAAATATGGAACTAACCATTCCAATTTTCGCTGTCTCTTATACACATCTCCGAGCCCACGAGACG
+
BCBCCFCCCCABGGGGGGGGGGGHHHHGGHHGHHHHHHHHHHHHHHHGGGGFGHHHHHHHHHHHHHHHHGGGGGHHGGGGGGHHHHHHHHGHHHGHGHHHHHGHHHGHHHGHHHGGGGGHHHHHHHHHHHHHGHHHGCGGGGHGGGGGGG
@M02034:409:000000000-BFKT7:1:1106:6106:17656 1:N:0:29
AAAGTCGAGGTGCCTAAAGTGGCAACCCAGACTCCTTATCCGGTTGGTGGTGTAGAGCTTCCTGTAGCCGCATGGCGTTCGTACTTAAATATGGAACTAACCATTCCAATTTTCGCTGTCTCTTATACACATCTCCGAGCCCACGAGACG
+
BBCCCFABBBBBGGGGGGGGGGGGHHHGGHHGHHHHHHHHHGGGGGGGFGFFGHHHHHHHHHHHHGHHHGGGGGHGGGGGGGHHHHHHHHHHHHGFHHHHHHGHHHH4FGHHHHGGGGGGHFFHHHHHHHEHHHHHC<C@CGHGGGGGGG
@M02034:409:000000000-BFKT7:1:1106:28963:17656 1:N:0:29
AAAGTCGAGGTGCCTAAAGTGGCAACCCAGACTCATCCTCAGGTTGGTGGTGTAGAGCTTCCTGTAGCCGCATGGCGTTCGTACTTAAATATGGAACTAACCATTCCAATTTTCGCTGTCTCTTATACACATCTCCGAGCCCACGAGACG
+
CCCCCFCCCCBBGGGGGGGGGGGHHHHGGHHGHGHHHHHHHHHGHHGEFGEFGHHHHHHHHGHHGHHHHGGGGGHHGGGGGFHHHHHHHHHHHHHHFHGGHHFFGHFHHHHHHHGGGGGHHFHHHHHHFHGHGHGHA?@BDGHGGGGGGG
@M02034:409:000000000-BFKT7:1:1106:23655:17661 1:N:0:29
AAAGTCGAGGTGCCTAAAGTGGCAACCCAGACTCAGAATAAGGTTGGTGGTGTAGAGCTTCCTGTAGCCGCATGGCGTTCGTACTTAAATATGGAACTAACCATTCCAATTTTCGCTGTCTCTTATACACATCTCCGAGCCCACGAGACG
+
BBBBBFBBDBABGGGGGGGGGGGHHHHGFHHGHHHHH5AFG5GHGHGFGGFFHHHGHFHHHGHHHHHHHGGEGGHHGGGGGEHHHHHGFGDHHGBGGHHHHHHHHHHHHGHHHGGGGGFHFHHHGHHHHHHHHHHHGBGFCGFGGCD?ED
@M02034:409:000000000-BFKT7:1:1106:17821:17664 1:N:0:29
AAAGTCGAGGTGCCTAAAGTGGCAACCCAGACTATGGAGAAGGTTGGTGGTGTAGAGCTTCCTGTAGCCGCATGGCGTTCGTACTTAAATATGGAACTAACCATTCCAATTTTCGCTGTCTCTTATACACATCTCCGAGCCCACGAGACG
+
CCCCBFBCBCCCGGGGGGGGGGGHHHHGGHHGHHHHHHHHHHGHHHGFGGEFHHHGHHHHHGHHGHHHHGGGGGHGGEGGGFGHHHHHHHHHHHBGHFHGHHHHHHGGHHHHHHGGGGGHHHHHGHHHGHGHHHHHGCGFGGHGGGGGGG
@M02034:409:000000000-BFKT7:1:1106:14196:17666 1:N:0:29
AAAGTCGAGGTGCCTAAAGTGGCAACCCAGACTACTAAGAGTGTTGGTGGTGTAGAGCTTCCTGTAGCCGCATGGCGTTCGTACTTAAATATGGAACTAACCATTCCAATTTTCGCTGTCTCTTATACACATCTCCGAGCCCACGAGACG
+
CCCCCFCCBCABGGGGGGGGGGGHHHHGGHHGHHHHHHHGGGHHHHHGGGGGHHHHHHHHHHGHHHHHGGGGGGHHGGGGGGGHHHHHHHHHHHFGFHHFFHFHHHHHHHHHHGGGGGGHHFHHHHGHHHHHHHHHGCCCFFHGGCDDGG
@M02034:409:000000000-BFKT7:1:1106:6614:17667 1:N:0:29
AAAGTCGAGGTGCCTAAAGTGGCAACCCAGACTAATCATCAGGTTGGTGGTGTAGAGCTTCCTGTAGCCGCATGGCGTTCGTACTTAAATATGGAACTAACCATTCCAATTTTCGCTGTCTCTTATACACATCTCCGAGCCCACGAGACG
+
BBBAAFBBBBABGGGGGGGGGGGGHHHGGHHGHHHFGHHHHHHFGHGEFEEFFGHGHHHHHHHHHGGFHGGGGGGGGEFFGEHHHHHHHHBGHH3FGHHHGHFHHFFHHHHHHHGGGGGHHHHHHHHFHFFFFHFHG@@BBGHGGGGGGG
@M02034:409:000000000-BFKT7:1:1106:23359:17668 1:N:0:29
AAAGTCGAGGTGCCTAAAGTGGCAACCCAGACTGGGG
+
DDDDDFCCCCCCGGGGGGGGGGGHHHHGGHGGHH22A
@M02034:409:000000000-BFKT7:1:1106:14271:17676 1:N:0:29
AAAGTCGAGGTGCCTAAAGTGGCAACCCAGACTTCGACTTCGGTTGGTGGTGTAGAGCTTCCTGTAGCCGCATGGCGTTCGTACTTAAATATGGAACTAACCATTCCAATTTTCGCTGTCTCTTATACACATCTCCGAGCCCACGAGACG
+
BBBABFBBBBABGGGGGGGGGGGFFHHGGHHGHHFGHGFGHGGFGEGGGGEFFGHFHHHHGHHHHGHGHGGGEGHHGGGGFFFHHHHHHHFHGFDFGHHHHHHHHHHHEGHHHGGGGDFDHGHEHHHHFHFHFGHGGBGGFGHGGGG?ED
@M02034:409:000000000-BFKT7:1:1106:25367:17676 1:N:0:29
AAAGTCGAGGTGCCTAAAGTGGCAACCCAGACTCGGAGTGAGGTTGGTGGTGTAGAGCTTCCTGTAGCCGCATGGCGTTCGTACTTAAATATGGAACTAACCATTCCAATTTTCGTTGTCTCTTATACACATCTCCGAGCCCACGAGACG
+
CCBBCFBCCCABFGGGGGGGGGGGHHHGGHHGHFGGGGEHCFGGHHGGGGEGHFHEHHHHGHHGGHHHHGGGGGHHGFGGFEGHGHHHHHHHHHFGHHHHHHHHHHGGHHHHHHGGHHGGHHHHHHHGHFGHGHGGE?FGCGHGGGGGGG
@M02034:409:000000000-BFKT7:1:1106:4945:17678 1:N:0:29
AAAGTCGAGGTGCCTAAAGTGGCAACCCAGACTAATGGTAGTGTTGGTGGTGTAGAGCTTCCTGTAGCCGCATGGCGTTCGTACTTAAATATGGAACTAACCATTCCAATTTTCGCTGTCTCTTATACACATCTCCGAGCCCACGAGACG
+
BBBCCFCCCCABGGGGGGGGGGGGHHHGGHGAHG3FGHFGHHFH5GFA2?EFFDGDB5AF5FFGG5G5FEGEFEF1E?>CEEB1FGHBBGHDGF3@FGHF3?3FFFD4BFGHB?EEGGEFHHFD?F4?FBHHHHHBD/BCGEEAB/<ADD
@M02034:409:000000000-BFKT7:1:1106:26368:17681 1:N:0:29
AAAGTCGAGGTGCCTAAAGTGGCAACCCAGACTTATCCGAATGTTGG
+
BBBCCFABCCCCGGGGGGGGGGGHHHHGGHHGHB5F5BAE2BGHFHA
@M02034:409:000000000-BFKT7:1:1106:26385:17687 1:N:0:29
AAAGTCGAGGTGCCTAAAGTGGCAACCCAGACTTATCCGAATGTTGGTGGTGTAGAGCTTCCTGTAGCCGCATGGCGTTCGTACTTAAATATGGAACTAACCATTCCAATTTTCGCTGTCTCTTATACACATCTCCGAGCCCACGAGAC
+
CCCCCFABCCCCGGGGGGGFGGGHHHHGGHHGHDHHHBE22BGGGHHEFGFFGHHHHHHHHHHHGHHHHGGFGGHHGEEFGFHHHGHHHHHHHHHHGHHHHHHHHHHHHHHHHHGGGGGHHHHHHHHHGHHHHHHHF<CCGGHGF@DGG
@M02034:409:000000000-BFKT7:1:1106:16771:17717 1:N:0:29
AAAGTCGAGGTGCCTAAAGTGGCAACCCAGACTGGGGGGTCTGTTGGTGGTGTAGAGCTTCCTGTAGCCGCATGGCGTTCGTACTTAAATATGGAACTAACCATTCCAATTTTCGCTGTCTCTTATACACATCTCCGAGCCCACGAGACG
+
BCCBCFCCCBAAGGGGGGGGGGGGGHHFFHHGHHGGGGGFGHHHHFEGGGDGGHHFHHHHGHHHHHHGHGGGGGHHGGDGGGHHHHHDHHFHHHBGCFHFHHHHHHHHGGHHHHGGGGGGHGGFGGFFGGFGGGGGG-DFGGGGGGFFFF
@M02034:409:000000000-BFKT7:1:1106:14989:17726 1:N:0:29
AAAGTCGAGGTGCCTAAAGTGGCAACCCAGACTAATCAGCATGTTGGTGGTGTAGAGCTTCCTGTAGCCGCATGGCGTTCGTACTTAAATATGGAACTAACCATT
+
AAAAADAA3@>AFGGGFBGFEBDHFFB2CGG23E35AEG35BF5AF22AAE11AEFFHHHHHHH5ADA3EECGDA1EEEFFEFH14FE@@@GFG33B3D3@133F
@M02034:409:000000000-BFKT7:1:1106:7295:17733 1:N:0:29
AAAGTCGAGGTGCCTAAAGTGGCAACCCAGACTAGGAAGGAGGTTGGTGGTGTAGAGCTTCCTGTAGCCGCATGGCGTTCGTACTTAAATATGGAACTAACCATTCCAATTTTCGCTGTCTCTTATACACATCTCCGAGCCCACGAGACG
+
BCCCBFCCCCABGGGGGGGGGGGHHHHGGHHGH3EGBEF2AFGGHHGGGGFFHHHHHHHHHHHHHHHHHGGGGGHHGEGGGGHHHHHHHHHHHHGHHHHHHHGHHHHHHHHHHHGGGGGGHHHHHHHHHHHHGHHGGFGGGGHGGGGCGG
@M02034:409:000000000-BFKT7:1:1106:7315:17736 1:N:0:29
AAAGTCGAGGTGCCTAAAGTGGCAACCCAGACTAGGAAGGAGGTTGGTGGTGTAGAGCTTCCTGTAGCCGCATGGCGTTCGTACTTAAATATGGAACTAACCATTCCAATTTTCGCTGTCTCTTATACACATCTCCGAGCCCACGAGACG
+
AABCAFBABDABGGGGGGGFGGGHHFHGGHHGHHHHHHHGFGGGHFGEEGEGHHHHHGHHGHHHHHHGHGGEGGHHGGGGGGHHHHGHFHHHHHFBFFFFFHGHHHHFHHHHHHGGGGGHHGHHHHHHHGFHHHHHGCGGCGHFGFGGGG
@M02034:409:000000000-BFKT7:1:1106:2926:17744 1:N:0:29
AAAGTCGAGGTGCCTAAAGTGGCAACCCAGACTAATAGGAATGTTGGTGGTGTAGAGCTTCCTGTAGCCGCATGGCGTTCGTACTTAAATATGGAACTAACCATTCCAATTTTCGCTGTCTCTTATACACATCTCCG
+
BBBBBFBBBBABGGGGGGGFGGGFGHHCFHDGHHHHHHGFGFHHHGEEFDAFAGH5GHHHGGFHHGHHHFEEEGHAEFGAEFFEFHHBBGE4G3EB@GDB3BGHGFFHGHHGHGGEE<<3FGFFBHBHBG22GFD2C
@M02034:409:000000000-BFKT7:1:1106:11083:17746 1:N:0:29
AAAGTCGAGGTGCCTAAAGTGGCAACCCAGACTAATAATCAGGTTGGTGGTGTAGAGCTTCCTGTAGCCGCATGGCGTTCGTACTTAAATATGGAACTAACCATTCCAATTTTCGCTGTCTCTTATACACATCTCCGAGCCCACGAGACG
+
CCDCBFCCCDCCGGGGGGGGGGGHHHHGGHHGHHHHHHHHHHHHHHGGGGGGHHHHHHHHHHHHHHHHHGGEGGHHGGGGGGHHHHHHHHHHHHGGHHHHHHGHHHGGHHHHHHGGGGGHHHHHHHHHGHHHHHHHF@GGGGHGGGGGGG
@M02034:409:000000000-BFKT7:1:1106:5743:17748 1:N:0:29
AAAGTCGAGGTGCCTAAAGTGGCAACCCAGACTCAGCCGCCTGTTGGTGGTGTAGAGCTTCCTGTAGCCGCATGGCGTTCGTACTTAAATATGGAACTAACCATTCCAATTTTCGCTGTCTCTTATACACATCTCCGAGCCCACGAGACG
+
BBBBBFABDBABGGGGGGGGGGGGHHHGGHHGHH33FGGGGGHHHHHGGGGGHHHHHHFHFFHHHFHGHGGFGGHHGFGGGGHHHHHGBGHFHHGHHHFFHHHHGHHHGHHHHHGGGGFGHHHHHHEHFHHEHGFHGC/B@FHGGGGGGG
@M02034:409:000000000-BFKT7:1:1106:3779:17751 1:N:0:29
AAAGTCGAGGTGCCTAAAGTGGCAACCCAGACTTCGGGTGCTGTTGGTGGTGTAGAGCTTCCTGTAGCCGCATGGCGTTCGTACTTAAATATGGAACTAACCATTCCAATTTTCGCTGTCTCTTATACACATCTCCGAGCCCACGAGACG
+
CBCCCFCCCCBCGGGGGGGGGGGHGHHGGHHGHHHGGGHGGHHHHHHGGGFGHHHGHHHHHHHHHHHHHGGGGGHHGFFGGEGHHHHHGHHHHH3FGHHHGGFGHHFHHHFHHHGGGGGHFGGHGHGGFFGHHHHFG?DCCGHGGGGGGG
@M02034:409:000000000-BFKT7:1:1106:22289:17755 1:N:0:29
AAAGTCGAGGTGCCTAAAGTGGCAACCCAGACTATGGATCAGGTTGGTGGTGTAGAGCTTCCTGTAGCCGCATGGCGTTCGTACTTAAATATGGAACTAACCATTCCAATTTTCGCTGTCTCTTATACACATCTCCGAGCCCACGAGACG
+
BAABBFBBBBBBGGGGGGGGGGGFFHHEGHHGHHHHHGHHGGHFHHGGGGEFFHHFHHHHHHHHGFHFHGGGGGHGGFGGEEGHHHHHFHGHGHFFFHHHHGFHHHGHHHHHHGGGGGGFHHHHHHHHFHEHHHFHGBCGGGHGGGGGGG
@M02034:409:000000000-BFKT7:1:1106:14562:17755 1:N:0:29
AAAGTCGAGGTGCCTAAAGTGGCAACCCAGACTAATAGTAAGGTTGGTGGTGTAGAGCTTCCTGTAGCCGCATGGCGTTCGTACTTAAATATGGAACTAACCATTCCAATTTTCGCTGTCTCTTATACACATCTCCGAGCCCACGAGACG
+
CCCCCFBBBBCCGGGGGGGGGGGHHHHGGHHGHHGHHHHHHHHHHHGEFGFFGHHHHHHHHHHHHFHHHGGGGGHHGGGGGGHHHHHHHHHHHHHHHHHHHHGHHHHHHHHHHHGGGGGHHHHHHHGHHHFHHHHHGBFCGGHGGGGGGG
@M02034:409:000000000-BFKT7:1:1106:26498:17756 1:N:0:29
AAAGTCGAGGTGCCTAAAGTGGCAACCCAGACTGAGAATCAGGTTGGTGGTGTAGAGCTTCCTGTAGCCGCATGGCGTTCGTACTTAAATATGGAACTAACCATTCCAATTTTCGCTGTCTCTTATACACATCTCCGAGCCCACGAGACG
+
AAABAFBBCCABGGGGGGGDGGGHFGGGGHHGHHHHHHHHHHGGHHGFFGEFGGHHHFHHHHHHGHHHHEGGGGHHGFGGEEGHGHFFHHHHHHFGHHHGGHHHHHEHHHHHHFEGGGGHHHHHHHGHEGEHFGGGFGGCFGGGGGGGGG
@M02034:409:000000000-BFKT7:1:1106:2937:17759 1:N:0:29
AAAGTCGAGGTGCCTAAAGTGGCAACCCAGACTAATAGGAATGTTGGTGGTGTAGAGCTTCCTGTAGCCGCATGGCGTTCGTACTTAAATATGGAACTAACCATTCCAATTTTCGCTGTCTCTTATACACATCTCCGAGCCCACGAGAC
+
BCCCCFABCDBBGGGGGGGGGGGHHHHGGHGGHHHHFDG3DFHHHHHFFGEFGGHHHHHHHHHHHHHHHGGGGGGHGGGGGFGHHHHHGHHHHHGHHFGHFHGHHHHHHHHHHHGGGGGGHHHHHHHHGGGHHHFGGC?CFEEGGCGGG
@M02034:409:000000000-BFKT7:1:1106:11089:17763 1:N:0:29
AAAGTCGAGGTGCCTAAAGTGGCAACCCAGACTAATAATCAGGTTGGTGGTGTAGAGCTTCCTGTAGCCGCATGGCGTTCGTACTTAAATATGGAACTAACCATTCCAATTTTCGCTGTCTCTTATACACATCTCC
+
>>AB3DAAD2>AGGGG4FFFFFGHHHHGGFHAHHGHGHHB5AFDBGGAFE1BAGEHFHG3GHHGF5GFHGE@EEF1EFGGGGHHHFHH3FGHHFGH3GFFBFGGHFF4FGHHG4EGGFEFB4FGEH4F2B111DBF
@M02034:409:000000000-BFKT7:1:1106:20317:17770 1:N:0:29
AAAGTCGAGGTGCCTAAAGTGGCAACCCAGACTGATAATAAGGTTG
+
BBBCBFCBCCBCGGGGGGGGGGGHHHHGGHHGHH3FB5GB55B53B
@M02034:409:000000000-BFKT7:1:1106:10846:17776 1:N:0:29
AAAGTCGAGGTGCCTAAAGTGGCAACCCAGACTCAGACGTGTGTTGGTGGTGTAGAGCTTCCTGTAGCCGCATGGTGTTCGTACTTAAATATGGAACTAACCATTCCAATTTTCGCTGTCTCTTATACACATCTCCGAGCCCACGAGACG
+
BCBBBFCCCCABGGGGGGGFGGGGHHHGGHDGHHHHHHGFGHHHHHHFFGEFGHHHHFHHHFHHGHHHHGGGGGHBGGGHGFHHHHHHHHHHHGFGFHGHHHHHHHGHHHHHHHGGGGGGHGHHHHHHGHHHHGHHGCCCDGHGGGGGGG
@M02034:409:000000000-BFKT7:1:1106:2559:17783 1:N:0:29
AAAGTCGAGGTGCCTAAAGTGGCAACCCAGACTAATAAGCATGTTGGTGGTGTAGAGCTTCCTGTAGCCGCATGGCGTTCGTACTTAAATATGGAACTAACCATTCCAATTTTCGCTGTCTCTTATACACATCTCCGAGCCCACGAGACG
+
CBCBBFCCBCBAFGGGGGGGGGGHGHFGGHHGHHHGHHHHHHHHHHHGGGGFGFHFHHHHHHHHHHHHHGGFGGGAEEFGGGHHHHFFHHGHHHFFFHFFGGFHHHFFHHHHHHGEGGGHHHHHHHEHFHBFHHGFF/CCDFGEFGGDDF
@M02034:409:000000000-BFKT7:1:1106:7804:17786 1:N:0:29
AAAGTCGAGGTGCCTAAAGTGGCAACCCAGACTGGGGGGAGTGTTGGTGGTGTAGAGCTTCCTGTAGCCGCATGGCGTTCGTACTTAAATATGGAACTAACCATTCCAATTTTCGCTGTCTCTTATACACATCTCCGAGCCCACGAGACG
+
CCCCBFBBBCBCGGGGGGGGGGGHHHHGGHGGHHFHGGGFGFHHHHHGGGDGHHHHHHHHHHHHHHHHHGGGGGHHGGGGGGHHHHHHHHFHHHGHHHHHHHHHHHHHHGHHHHGGGGGHGGGGFFCFFGFGGGFGGGGAGGGGGFFFFD
@M02034:409:000000000-BFKT7:1:1106:2294:17788 1:N:0:29
AAAGTCGAGGTGCCTAAAGTGGCAACCCAGACTAGGAGTGGGGTTGGTGGTGTAGAGCTTCCTGTAGCCGCATGGTGTTCGTACTTAAATA
+
BBCCAFBBCBCCGGGGFGGGGGGHHHHGGHEGHGHBEGGHGDGEA?EF1?FFA3G55D335BBFB5FB3EEEGG13BB?@E?2??GFE@FG
@M02034:409:000000000-BFKT7:1:1106:7572:17793 1:N:0:29
AAAGTCGAGGTGCCTAAAGTGGCAACCCAGACTCAGCCTTCGGTTGGTGGTGTAGAGCTTCCTGTAGCCGCATGGCGTTCGTACTTAAATATGGAACTAACCATTCCAATTTTCGCTGTCTCTTATACACATCTCCGAGCCCACGAGACG
+
BBCCBFCCCCCCGGGGGGGFGGGHHHHGGHHGHGHHCFHFHHGGGGFGEEEGHHHFGFHHFHHHHHHBFEGEFEGAEEFGGFHEHHHGGHHFHHB3FHHHCA3FGGFFHHGHHHGGGGGHHHHHGHHFGHFHHHHGGCGGCA/CD<@AEG
@M02034:409:000000000-BFKT7:1:1106:26951:17797 1:N:0:29
AAAGTCGAGGTGCCTAAAGTGGCAACCCAGACTAATGCGAATGTTGGTGGTGTAGAGCTTCCTGTAGCCGCATGGCGTTCGTACTTAAATATGGAACTAACCATTCCAATTTTCGCTGTCTCTTATACACATCTCCGAGCCCACGAGACG
+
BBBCCFBCCCBCGGGGGGGGGGGGHHHGGHHGHHHHHHGGGGHHHHHFFGGGHHHHHHHHHHHHGHHHHGGGGGHHGGGGGFHHHHHHHHHHHHGHHHHHHHHHHHGHHHHHHHGGGGGHHHHHHHHHHHHHHHFHFBDGGGHGGGGGGG
@M02034:409:000000000-BFKT7:1:1106:19846:17802 1:N:0:29
AAAGTCGAGGTGCCTAAAGTGGCAACCCAGACTGTTGGGACTGTAGGGGTTGCAGT
+
ABCCAFBCCCBBGGGGGGGGGGGHHHHGGH223BGG322A22AB5D322AA013B5
@M02034:409:000000000-BFKT7:1:1106:21762:17803 1:N:0:29
AAAGTCGAGGTGCCTAAAGTGGCAACCCAGACTCTGAAGATGGTTGGTGGTGTAGAGCTTCCTGTAGCCGCATGGCGTTCGTACTTAAATATGGAACTAACCATTCCAATTTTCGCTGTCTCTTATACACATCTCCGAGCCCACGAGACG
+
BABBBFBBBDBBGGGGGGGGGGGHHHHGGHHGHHGHBHHHHHHHHGGEGGGFHHHHHHHHHHHHHHHHHGGGGGHHGGGGGDFHHHHHHHHHHHGHHGHHHHHHHHFHHHHHHGGGGGGHHHHHHHHHHHHHGFHHE/BCFGHGGGG/?A
@M02034:409:000000000-BFKT7:1:1106:15967:17804 1:N:0:29
AAAGTCGAGGTGCCTAAAGTGGCAACCCAGACTCTTTTTCTGGTTGGTGGTGTAGAGCTTCCTGTAGCCGCATGGCGTTCGTACTTAAATATGGAACTAACCATTCCAATTTTCGCTGTCTCTTATACACATTCCGAGCCCACGAGACTA
+
CCCCCFBCCCCCGGGGGGGGGGGHHHHGGHHGHHHHHHHCHFHHHGGGGDGFHHHDGHHHHHHGHFHGGGGEFGHEEEEGEE2BFGH3FGHGHH3BFGGHFG?FGFGDFFGGHGEGGEFHFHHFDH3GFHBGGHHHGGGGFHGGC?EDHF
@M02034:409:000000000-BFKT7:1:1106:12881:17826 1:N:0:29
AAAGTCGAGGTGCCTAAAGTGGCAACCCAGACTCAGAATACGGTTGGTGGTGTAGAGCTTCCTGTAGCCGCATGGCGTTCGTACTTAAATATGGAACTAACCATTCCAATTTTCGCTGTCTCTTATACACATCTCCGAGCCCACGAGACG
+
CCCCBFCCCCAAGGGGGGGGGGGHGHHGGHHGHHHHHHHHHHGHGGGEGGGFHFHGHHHHHHHHHHHHHGGGGGHFEEGGGGGHHHHHHHHHHHFFHHHHHHFHHHFFGHHHHHGGGGGGHHHHHHHHGHHHHHHFC@DGGGHGGFGGGG
@M02034:409:000000000-BFKT7:1:1106:5842:17826 1:N:0:29
AAAGTCGAGGTGCCTAAAGTGGCAACCCAGACTCATGGTTCTGTTGGTGGTGTAGAGCTTCCTGTAGCCGCATGGCGTTCGTACTTAAATATGGAACTAACCATTCCAATTTTCGCTGTCTCTTATACACATCTCCGAGCCCACGAGACG
+
BBBBBFBBBBABGGGFGGGGGGGGGHHGGHHGHGHHHHFHHHHHHHHGGGEFGHHFHFHHHGHHGHHHHGEFGGHGEEFGGGGHHHGGHHEHHHFGHHHHHHHHFHHGHHHHHHGGGGGHGHHHHHHHHFFHHHBFE<DCGGHGGGGGGG
@M02034:409:000000000-BFKT7:1:1106:20727:17827 1:N:0:29
AAAGTCGAGGTGCCTAAAGTGGCAACCCAGACTTCTCAGAAGGTTGGTGGTGTAGAGCTTCCTGTAGCCGCATGGCGTTCGTACTTAAATATGGAACTAACCATTCCAATTTTCGCTGTCTCTTATACACATCTCCGAGCCCACGAGACG
+
CCCCBFCCDDCCGGGGGGGGGGGHHHHGGHHGHHHHHHHHHHHGHHGFFGFFGHHHHHHHHHHHHHHHHGGGGGHHGGGGGGHHHHHHHHHHHHHHHHHHHHHHHHGHHHHHHHGGGGGGHHHHGHHHHHGHHHGGGDGGGGHGGGGGGG
@M02034:409:000000000-BFKT7:1:1106:16510:17831 1:N:0:29
AAAGTCGAGGTGCCTAAAGTGGCAACCCAGACTCTTACTAATGTTGGTGGTGTAGAGCTTCCTGTAGCCGCATGGCGTTCGTACTTAAATATGGAACTAACCATTCCAATTTTCGCTGTCTCTTATACACATCTCCGAGCCCACGAGACG
+
CBCCCFCCCCCCGGGGGGGGGGGHHHHGGHHGHHHFHHHFFGHHHHGEE?EFFEGDFBFG5FFGHFHGFGGEEGFAEEEGGFEHHHGDBGHFHG3@FEGH313FDFFDGG?HHFEGGDAFGHGHDHHHHHFCGHFEF?FGGGEF?DC?DD
@M02034:409:000000000-BFKT7:1:1106:26912:17837 1:N:0:29
AAAGTCGAGGTGCCTAAAGTGGCAACCCAGACTAGGCCGGATGTTGGCGGCGTAGAGCTTCCTGTAGCCG
+
BBCCAFBBBBCAGGGGGGGCGGGHHHHGGHHGHDA333E222AB5EH30E0>F@EGGFBFHFGG@BF43?
@M02034:409:000000000-BFKT7:1:1106:9290:17837 1:N:0:29
AAAGTCGAGGTGCCTAAAGTGGCAACCCAGACTGGGGGGGGTGTTGGTGGTGTAGAGCTTCCTGTAGCCGCATGGCGTTCGTACTTAAATATGGAACTAACCATTCCAATTTTCGCTGTCTCTTATACACATCTCCGAGCCCACGAGACG
+
CBCBBFCBCCABGGGGGGGGGGGHHHHGGHHGHHHHGGGGFFFFFFFDEFDEEFFFFFFFFFFFFFFFFFFFFFFFFFFFFDFFFFFFFFFFFFFFFFFFFFFFFFFFFFFFFFFFFFFFFFFFFFFFFFFFFFFFD=FFFFFFFFFFFF
@M02034:409:000000000-BFKT7:1:1106:15707:17842 1:N:0:29
AAAGTCGAGGTGCCTAACGTGGCAACCCAGACTAATACTAAGGTTGGTGGTGTAGAGCTTCCTGTAGCCGCATGGCGTTCGTACTTAAATATGGAACTAACCATTCCAATTTTCGCTGTCTCTTATACACATCTCCGAGCCCACGA
+
AAAAADAADD1A1GFGG1EGEGGFFE0BFGGFFFGHHHHHFGCFGFEEFCECGHHHHBHFHEGFEFE2GE/EEGHGEAECE?FGHGGFGHGEG@B1EFFGFGBCFHFFBGHHH2EEGGGHHFFHGH2F2BDCFFF1?/BC@<C//>
@M02034:409:000000000-BFKT7:1:1106:28339:17844 1:N:0:29
AAAGTCGAGGTGCCTAAAGTGGCAACCCAGACTACGCATCATGTTGGTGGTGTAGAGCTTCCTGTAGCCGCATGGCGTTCGTACTTAAATATGGAACTAACCATTCCAATTTTCGCTGTCTCTTATACACATCTCC
+
BBCBBFCBCCBBGGGGGGGGGGGHHHHGGHHGHHGFGGGGHHHHHHHEFGEFFDHFGFHHHHHHGHHFGEGGGGHFGGGGGEBGGHHHHHHGGH3@FHHHFGFFGFFFGGHHHGEADGEEHDHGDHDGBHDFHH3B
@M02034:409:000000000-BFKT7:1:1106:22702:17861 1:N:0:29
AAAGTCGAGGTGCCTAAAGTGGCAACCCAGACTAAGAATA
+
CCCCCFCCBCBBGGGGGGGGGGGHHHHGGHHC3ABB35B5
@M02034:409:000000000-BFKT7:1:1106:29289:17867 1:N:0:29
AAAGTCGAGGTGCCTAAAGTGGCAACCCAGACTAATACGAATGTTGGTGGTGTAGAGCTTCCTGTAGCCGCATGGCGTTCGTACTTAAATATGGAACTAACC
+
AA1>AFAADD1>GGGFF1FDFGGHHHHGGHFGGHHGHHH0GA1FDHGGC/EFG1GFFFEHHHHHHGGGHGGEEFECEECAE/>>/BGGHGHEFF11@GD11>
@M02034:409:000000000-BFKT7:1:1106:26419:17872 1:N:0:29
AAAGTCGAGGTGCCTAAAGTGGCAACCCAGACTAATAGTCAGGTTGGTGGTGTAGAGCTTCCTGTAGCCGCATGGCGTTCGTACTTAAATATGGAACTAACCATTCCAATTTTCGCTGTCTCTTATACACATCTCCGAGCCCACGAGACG
+
BAAABFBBBBAAGGGGGGGGGFFHFGHGGHGGHHHHHHFGHGHGHHGEFEEFFGHFHHHHHHHFGHHHHGGGGFHHGFGGEFHHHHHHHGGFHHGHHHGFHHHHHHGHHHHHHHGGGGGFHHHHHGGGFHHGHHHHC/CCCGHGGGGGGG
@M02034:409:000000000-BFKT7:1:1106:22702:17881 1:N:0:29
AAAGTCGAGGTGCCTAAAGTGGCAACCCAGACTAAGAATACGGTTGGTGGTGTAGAGCTTCCTGTAGCCGCATGCCGTTCGTACTTAAATATGGTACTA
+
AAAAAFA111AAGGGGG1BGFGFFHHHGGHHGH11G1GGFG//GA/EEA/E/ABF2BFD1BFGAFDDFAEE/EE11>?BFAEFCHFB11@2@2@22BBF
@M02034:409:000000000-BFKT7:1:1106:9706:17884 1:N:0:29
AAAGTCGAGGTGCCTAAAGTGGCAACCCAGACTCCTACTCAGGTTGGTGGTGTAGAGCTTCCTGTAGCCGCATGGCGTTCGTACTTAAATATGGAACTAACCATTCCAATTTTCGCTGTCTCTTATACACATCTCCGAGCCCA
+
AAAAAFA?DD>>GEDGC1BFFAFHHGHGEHHGHHCFHHHGHHGFGAEAFEEEEEGHGHFH1BGGGDD2GE?EEGHEGE?EEAFCGF2BEGGFDE1@FG1B>0GHFDF2>B1GHFEEFE/12FGD>GFDHHDGHFH1C@?@<FG
@M02034:409:000000000-BFKT7:1:1106:10051:17894 1:N:0:29
AAAGTCGAGGTGCCTAAAGTGGCAACCCAGACTAATCATGTTGTTGGTGGTGTAGAGCTTCCTGTAGCCGCATGGCGTTCGTACTTAAATATGGAACTAACCATTCCAATTTTCGCTGTCTCTTATACACATCTCCGAGCCCACGAGACG
+
CCCCCFCBBCAAGGGGGGGGGGGHHHGGGHHGHHHHHHHHHHHHHHHEFGEFFGHHHHHHHHHHHHHHHGGGGEHHGGGGGFHHHHHHHHGHHHGGHHHGHHHHHHHHHHHHHHGGGGGHHHHHHHHHHHFHHHHHFCFGCGHGGGGGGG
@M02034:409:000000000-BFKT7:1:1106:24022:17897 1:N:0:29
AAAGTCGAGGTGCCTAAAGTGGCAACCCAGACTCAGAAGAATGTTGGTGGTGTAGAGCTTCCTGTAGCCGCATGGCGTTCGTACTTAAATATGGAACTAACCATTCCAATTTTCGCTGTCTCTTATACACATCTCCGAGCCCACGAGACG
+
BBCCBFCCCCBBGGGGGGGGGGGHHHHGGHHGHHHHHHHHHHHHHHHGFGAFGGHHHHHHHHHHHHHHHGGGGGHHGGGGGGHHHHHHHHHHHHHHGHHHHHGHHHHHHHHHHHGGGGGHHGHHHHHHGHGHHHHHFBGGGGHGGGGGGG
@M02034:409:000000000-BFKT7:1:1106:24214:17911 1:N:0:29
AAAGTCGAGGTGCCTAAAGTGGCAACCCAGACTAATAATTCGGTTGGTGGTGTAGAGCTTCCTGTAGCCGCATGGCGTTCGTACTTAAATATGGAACTAACCATTCCAATTTTCGCTGTCTCTTATACACATCTCCGAGCCCACGAGACG
+
BBBCBFCCBCAAGGGGGGGGGGGHHHHGGHHGHHHHHBGHHGFGGCGEFGEFGHHHHHHHHHHHHHHHHGGGGGHHGGGGGGGHHHHHHHHHHHHHHHFHHHHHHHHHHHHHHHGGGGGHHHHHHHHHGHHGGHHFGFGGGGHGGGGDGE
@M02034:409:000000000-BFKT7:1:1106:15196:17917 1:N:0:29
AAAGTCGAGGTGCCTAAAGTGGCAACCCAGACTTGTGATCGGGTTGGTGGTGTAGAGCTTCCTGTAGCCGCATGGCGTTCGTACTTAAATATGGAACTAACCATTCCAATTTTCGCTGTCTCTTATACACATCTCCGAGCCCACGAGACG
+
AAAABFBABBBBGGGGGEGGGGGHHHHGGHHGHHHHHHHHGGGHFGGFFGEFFBGDGFFFGHFHHHHHHGFCEGHGGEGEEECGHGFFHFBGHGGDFFFFFHGHHHHGHHFHHHGCD/EGFFHHHBBFFGDHGFBDC/CCFGHG/A/<?D
@M02034:409:000000000-BFKT7:1:1106:28441:17921 1:N:0:29
AAAGTCGAGGTGCCTAAAGTGGCAACCCAGACTTGTAGGGGGGTTGGTGGTGTAGAGCTTCCTGTAGCCGCATGGCGTTCGTACTTAAATATGGAACTAACCATTCCAATTTTCGCTGTCCTTATACACATCTCCGAGCCCACGAGACG
+
BBB@BFBBD2AAGGGGGFGGGGFFHGHGGGHGHHHHFFCAEGCGCDGGGGAFEHHHHHHHHGHHHGHHHGGGGGHHGGGGGGHHHHHHHFDDGF0GHGFFHHFHHHFGGHHHHFGCD:9FGFFGGGEGGFGFGFBEFCADGGGFFAFFF
@M02034:409:000000000-BFKT7:1:1106:7255:17923 1:N:0:29
AAAGTCGAGGTGCCTAAAGTGGCAACCCAGACTTCGGCTCCTGTTGGTGGTGTAGAGCTTCCTGTAGCCGCATGGCGTTCGTACTTAAATATGGAACTAACCATTCCAATTTTCGCTGTCTCTTATACACATCTCCGAGCCCACGAGACG
+
BCCCBFCCCBAAGGGGGGGGGGGFHHHGGHHGHHHGGGGGGHHHHHHEFFEFHHHHHHHHHHHHGHHFHGGGGGHHGEFGFGGHHHHHHHGHHHBGHHHHHHFHHHFGHHHHHHGGGGGHHGHHHHHH3GGHGHFGE@CDGGHGFDGGGG
@M02034:409:000000000-BFKT7:1:1106:5154:17929 1:N:0:29
AAAGTCGAGGTGCCTAAAGTGGCAACCCAGACTTCGGGGAAGGTTGGTGGTGTAGAGCTTCCTGTAGCCGCATGGCGTTCGTACTTAAATATGGAACTAACCATTCCAATTTTCGCTGTCTCTTATACACATCTCCGAGCCCACGAGACG
+
AAAAAFBBDBABGGGGGGGGGFGCFGGGGHEGHHGFCGEEGGGHHHGEFGEFHFGFHHFHHFHFGHHHHGFFEEHGFEEGGFHHHHHHGFFHHHFHHFGHHHHHHHHFHHGHHHGGGGGFHHHFFFGGFHHHHHHGE/CFDGEFDDF?DD
@M02034:409:000000000-BFKT7:1:1106:20236:17932 1:N:0:29
AAAGTCGAGGTGCCTAAAGTGGCAACCCAGACTATGACGGCTGTTG
+
BBCCBFCCBCBBGGGGGGGGGGGHHHHGGH2FAFHDB5AE2EGF3F
@M02034:409:000000000-BFKT7:1:1106:18507:17945 1:N:0:29
AAAGTCGAGGTGCCTAAAGTGGCAACCCAGACTAGTACGCAGGTTGGTGGTGTAGAGCTTCCTGTAGCCGCATGGCGTTCGTACTTAAATATGGAACTAACCATTCCAATTTTCGCTGTCTCTTATACACATCTCCGAGCCCACGAGACG
+
AABCCFCCCCCBGGGGGGGGGGGGHHHGGHHGHHHHHHGGGGGGGHGGFGEFGFHGHHHHHHHGGHHHHGGGGGHGGEGGGGHHHHGGHHGHHHFFFHHGHHHHEHHHHHHHHFGGGGGHHHHHHHGHFGEHHHHHECGGGGFEGGGGGG
@M02034:409:000000000-BFKT7:1:1106:3852:17950 1:N:0:29
AAAGTCGAGGTGCCTAAAGTGGCAACCCAGACTAAGAAGGATGTTGGTGGTGTAGAGCTTCCTGTAGCCGCATGGCGTTCGTACTTAAATATGGAACTAACCATTCCAATTTTCGCTGTCTCTTATACACATCTCCGAGCCCACGAGACG
+
CCBCCFBCBCBBGGGGGGGGGGGHFHHGGHHEHBF335BCFBGHHHEGFEEFEFGEFFEGEHHHGHFGHFG>EEH1EEEGFBFFHHHFGGHHHH3BEFHHFCEGGHHDGGEHD4>/EDEDEFGHFE44GGGHHHHEB</C/CGC@?CG?E
@M02034:409:000000000-BFKT7:1:1106:26558:17951 1:N:0:29
AAAGTCGAGGTGCCTAAAGTGGCAACCCAGACTCCTAATACGGTTGGTGGTGTAGAGCTTCCTGTAGCCGCATGGCGTTCGTACTTAAATATGGAACTAACCATTCCAATTTTCGCTGTCTCTTATACACATCTCCGAGCCCACGAGACG
+
BBABBFBBDBABGGGGGGGGGGGHHGHGGHHGHFHHGGHFBGFGFGGEFFEFHFHHHGHHGGHHHHGHHGGEGGHHGGGGGEGHHHHFFHHHHHHFHHHGGGHHHFFGHHHHHHGGGGGFHHFGFHFGEHHGHHGHDB/@CEHGGGGGGD
@M02034:409:000000000-BFKT7:1:1106:17539:17953 1:N:0:29
AAAGTCGAGGTGCCTAAAGTGGCAACCCAGACTGGGCATGGGGTTGGTGGTGTAGAGCTTCCTGTAGCCGCATGGCGTTCGTACTTAAATATGGAACTAACCATTCCAATTTTCGCTGTCTCTTATACACATCTCCGAGCCCACGAGACG
+
DCDDDFDCCCABGGGGGGGGGGGHHHHGGFHGHHHHHHHHHHGGGGGFGGFFHHHHHHHHHHHGHHHHHGGGGGHHGGGGGGHHHHGHHHHHHHGFFHGHHHHHHHGHHHHHHHGGGGGGHHHHHHHHGHFHHHHHEBGGGGHGGGGGGG
@M02034:409:000000000-BFKT7:1:1106:16619:17953 1:N:0:29
AAAGTCGAGGTGCCTAAAGTGGCAACCCAGACTAATACGAATGTTGGTGGTGTAGAGCTTCCTGTAGCCGCATGGCGTTCGTACTTAAATATGGAACTAACCATTCCAATTTTCGCTGTCTCTTATACACATCTCCGAGCCCACGAGACG
+
CCCDCFCCCCAAGGGGGGGGGGGHHHHGGHHGHHHHHHHGHHHHHHHGGGGFHHHHHHHHHHHHHHHHHGGGGGHHGGGGGGHHHHHHHHHHHHHHHHHHHHGHHHHHHHHHHGGGGGGHHGHHHHHHHFGHHHHHG/BCGGHGGGGGGG
@M02034:409:000000000-BFKT7:1:1106:25081:17954 1:N:0:29
AAAGTCGAGGTGCCTAAAGTGGCAACCCAGACTGAGTTGTCTGTTGGTGGTGTAGAGCTTCCTGTAGCCGCATGGCGTTCGTACTTAAATATGGAACTAACCATTCCAATTTTCGCTGTCTCTTATACACATCTCCGAGCCCACGAGACG
+
DDDDDFCCCDBCGGGGFGGGGGGHHHHGGHHGHHGHGHHHGGHHHHHGFGGFGFHFHGHHHHHHFGHGHGGEGGHFFGGGGFFHHHHHHHHHHH3@FHHFHHEGHHGEHHHHHHGEGGGHHGHHHHFGBGHHHHFGCBFGGEGGGGGG?F
@M02034:409:000000000-BFKT7:1:1106:28936:17955 1:N:0:29
AAAGTCGAGGTGCCTAAAGTGGCAACCCAGACTCATAAGAAGGTTGGTGGTGTAGAGCTTCCTGTAGCCGCATGGCGTTCGTACTTAAATATGGAACTAACCATTCCAATTTTCGCTGTCTCTTATACACATCTCCGAGCCCACGAGAC
+
BAABBFBABBABGGGFGFGFGGGHHHHGGHHGH3GDE555D3FFGHGGFGEFGHHHHHHHHHHHGHHHHGGGGGHFFFGGGFHHHHHGHHGHHGFGHHFFHHGHHHGHHHHHHHGGGGGFHHHHFHFHFHFHHHDGDCGCFGHGGGGDD
@M02034:409:000000000-BFKT7:1:1106:16468:17960 1:N:0:29
AAAGTCGAGGTGCCTAAAGTGGCAACCCAGACTAATAATAAGGTTGGTGGTGTAGAGCTTCCTGTAGCCGCATGGCGTTCGTACTTAAATATGGAACTAACCATTCCAATTTTCGCTGTCTCTTATACACATCTCCGAGCCCACGAGACG
+
CBCCCFBBCCAAFGGFGGGGGGGHHHFGGHHGHHHHHHHHHHHHHHGEFGEFGHHHHFHHHHHGHHHHHGCFGEHGGGGGGFGHHHHHHHGHHHFGHHHHHHHHHHHGHHHHHGGGGGGHHHHHHHGGFHFHHHHHG/BCGGHGGGGGGG
@M02034:409:000000000-BFKT7:1:1106:14561:17965 1:N:0:29
AAAGTCGAGGTGCCTAAAGTGGCAACCCAGACTCATCCTGCTGTTGGTGGTGTAGAGCTTCCTGTAGCCGCATGGCGTTCGTACTTAAATATGGAACTAACCATTCCAATTTTCGCTGTCTCTTATACACATCTCCGAGCCCACGAGACG
+
AAABAFBBBBAAFGGGFGGGGGGGFGFGGHHGHHHHHHHHGHHHHHHEGGEFBGHFHHHHHHHGGGHGHGGGGGHHGFGGGEHHHHHHHHHHGG@DFHGHHHFHHHHHHHHHHGGGGGGGHHHHHHHHFGFFHHHHEBFGBGEGGGGGCD
@M02034:409:000000000-BFKT7:1:1106:28654:17970 1:N:0:29
AAAGTCGAGGTGCCTAAAGTGGCAACCCAGACTCAGCAGAATGTTGGTGGTGTAGAGCTTCCTGTAGCCGCATGGCGTTCGTACTTAAATATGGAACTAACCATTCCAATTTTCGCTGTCTCTTATACACATCTCCGAGCCCACGAGACG
+
CCCCCFBCCCABGGGGGGGGGGGHHHHGGHHGHHHHHHHHHHHHHHHGGGEFHHHHHHHHHHHHHHHHHGGGGGHHGFGGGGHHHHHGHHHHHHGHHHHHHHHHHHGHHHHHHHGGGGGHHHHHHHDHFFGHHHFFG/CDGGHGGGGGGG
@M02034:409:000000000-BFKT7:1:1106:8221:17971 1:N:0:29
AAAGTCGAGGTGCCTAAAGTGGCAACCCAGACTAATAATCAGGTTGGTGGTGTAGAGCTTCCTGTAGCCGCATGGCGTTCGTACTTAAATATGGAACTAACCATTCCAATTTTCGCTGTCTCTTATACACATCTCCGAGCCCACGAGACG
+
CBBBCFCCCCBBGGGGGGGGGGGHHHHGGHHGHHHHHHHHHHHHHHGEFGEFGHHGHHHHHHHHHHHHHGCEFGHHGFGGGGHHHHHHHHHHHHGGHHHHHHHHHHFGGHHHHHGGGGEHHHHHHHHHHHHGHHGDEBDGGGHGGCGGGG
@M02034:409:000000000-BFKT7:1:1106:21956:17972 1:N:0:29
AAAGTCGAGGTGCCTAAAGTGGCAACCCAGACTGGGGTTGGGGTTGGTGGTGTAGAGCTTCCTGTAGCCGCATGGCGTTCGTACTTAAATATGGAACTAACCATTCCAATTTTCGCTGTCTCTTATACACATCTCCGAGCCCACGAGACG
+
BBBBBFBBDBABGFGGGGGGGGGGHHHGGHHGHHHHGEGGGCFGEGGFGGEFGHHGHHHHHHHHHHHGHGCGGGHFFEGGGGGGHHHHHHFHGGFGHHHHGHHHHHGHHHHHHHGDGGGFGHHHHHHHHHHGHGHGGCFFGGHGGCGGDF
@M02034:409:000000000-BFKT7:1:1106:13435:17973 1:N:0:29
AAAGTCGAGGTGCCTAAAGTGGCAACCCAGACTGGGGCGGGGGTTGGTGGTGTAGAGCTTCCTGTAGCCGCTTGGCGTTCGTACTTAAATATGGAACTAACCATTCCAATTTTCGCTGTCTCTTATACACATCTCCGAGCCCACGAGACG
+
A3AAAFB?DBABGGGGGGGFGGGGHHHEGHHGCFHFGCEGGGGGGCF/??<?FDFBGBFGGGHGGHGHHGFGFGGGCADEF.>GGHFBGH1FFH1DGHFHHH0CHHFDDGGHHDCFGG?CCB;G0CCCHHF09FF0A-A?-AEFF--CDG
@M02034:409:000000000-BFKT7:1:1106:16484:17975 1:N:0:29
AAAGTCGAGGTGCCTAAAGTGGCAACCCAGACTAATAATAAGGTTGGTGGTGTAGAGCTTCCTGTAGCCGCATGGCGTTCGTACTTAAATATGGAACTAACCATTCCAATTTTCGCTGTCTCTTATACACATCTCCGAGCCCACGAGACG
+
BBBCAFBBBBBCGGGGGGGGGGGGHHHGGHHGHHHHHHHHGHGGHHGEFGEFGGHHHGHHHHHGGHHHHGGGGGHHGFGGGFHHHHHGHHHHGHFGFHHBHHHHHFGFHHHHHHGGGGGHHHHHHHHHGHGHHHHHF<CGGGFGGGGGGG
@M02034:409:000000000-BFKT7:1:1106:6616:17976 1:N:0:29
AAAGTCGAGGTGCCTAAAGTGGCAACCCAGACTAAGAATGGGGTTGGGGGTGTAGAGCTTCCTGTAGCCGCATGGCGTTCGTACTTAAATATGGAACTAACCATTCCAATTTTCGCTGTCTCTTATACACATCTCCGAGCCCACG
+
CCCCCFCCCCBCGGGGGGGGGGGHHHHGGHHGHF3F35BGHAFGGGE0A0EA>3F5@5BF5FFGB4BDFEF/EEF1>?>FE?2FFDHFFGHDGD33BBGHF?3F?3G3?F?HFDCDGA?FDGFD@DGFHHFFGHH1C<AD<FEFC
@M02034:409:000000000-BFKT7:1:1106:16510:17982 1:N:0:29
AAAGTCGAGGTGCCTAAAGTGGCAACCCAGACTACTCAGCAGGTTGGTGGTGTAGAGC
+
CCCCCFBCBCBCGGGGGGGGGGGHHHHGGHHGHG3GHC335AGFGF2A21E113D555
@M02034:409:000000000-BFKT7:1:1106:6853:17982 1:N:0:29
AAAGTCGAGGTGCCTAAAGTGGCGACTGAGCCGAAGGTTGGTGGGGTAGA
+
BBBBAFBABAAAGGGGGGGFGGG2EF?AHGGHGEGGGBFHGGC10EA115
@M02034:409:000000000-BFKT7:1:1106:21628:17996 1:N:0:29
AAAGTCGAGGTGCCTAAAGTGGCAACCCAGACTCTGAAGCATGTTGGTGGTGTAGAGCTTCCTGTAGCCGCATGGCGTTCGTACTTAAATATGGAACTAACCATTCCAATTTTCGCTGTCTCTTATACACATCTCCGAGCCCACGAGACG
+
CCCCCFCCCCCCGGGGGGGGGGGHHHHGGHHGHHHHHHHHHHHHHHHGFGFGHHHHHHHHHHHHHHHHHGGFGGHHGGGGGGHHHHHHHHHHHHGHHHHHHHGHHHGHHHHHHEGGGGGHHHHHHHHHHHHHHHHHGDGGGGHGGGGGGG
@M02034:409:000000000-BFKT7:1:1106:9396:17999 1:N:0:29
AAAGTCGAGGTGCCTAAAGTGGCAACCCAGACTCAGAAGGAGGTTGGTGGTGTAGAGCTTCCTGTAGCCGCATGGCGTTCGTACTTAAATATGGAACTAACCATTCCAATTTTCGCTGTCTCTTATACACATCTCCGAGCCCACGAGACG
+
DDDDCFCCCCBCGGGGGGGGGGGHHHHGGHHGHHHHHHHHHHGGHHGGFGFFHHHHHHHHHHHHHHHHGGGFGGGFEEGGGEHHHHHHHHHHHHFGFHHHHHGHHHHHHHHHHHGGGGEHFHHHHH3GHHHHHHGHGBDCBFHGGGGGGG
@M02034:409:000000000-BFKT7:1:1106:15145:18001 1:N:0:29
AAAGTCGAGGTGCCTAAAGTGGCAACCCAGACTTCGCGGGATGTTGGTGGTGTAGAGCTTCCTGTAGCCGCATGGCGTTCGTACTTAAATATGGAACTAACCATTCCAATTTTCGCTGTCTCTTATACACATCTCCGAGCCCACGAGACG
+
CCCDCFBCCCBCGGGGGGGGGGGHHHHGGHHGHGFGGGGGGGGHHHGGGGGFGHHHHHHHHHHHHHHHHGGGGGHHGGGGGFHHHHHHHHFHHHDFHHHHHHGHHHGHHHHHHHGGGGGGHHHHHHHHHHGHHHGGGCGGGGHGGGGGGG
@M02034:409:000000000-BFKT7:1:1106:14840:18007 1:N:0:29
AAAGTCGAGGTGCCTAAAGTGGCAACCCAGACTAATAATACGGTTGGTGGTGTAGAGCTTCCTGTAGCCGCATGGCGTTCGTACTTAAATATGGAACTAACCATTCCAATTTTCGCTGTCTCTTATACACATCTCCGAGCCCACGAGACG
+
BBABBFCCCCABGGGGGGGFFGGHHHHGGHHGHGFGHGHFEGGHGGGEFEGEFDGDGGHFFGHHHFHGFGF@EGH1EAEGEEBGHHHFFHGGGFBEGFHFF??F3EDEGHGHHGGGGGFHFHGFDDFBG?FFHGHGF?DGGAGGGGGGCG
@M02034:409:000000000-BFKT7:1:1106:27169:18007 1:N:0:29
AAAGTCGAGGTGCCTAAAGTGGCAACCCAGACTGAGAAGCATGTTGGTGGTGTAGAGCTTCCTGTAGCCGCATGGCGTTCGTACTTAAATATGGAACTAACCATTCCAATTTTCGCTGTCTCTTATACACATCTCCGAGCCCACGAGACG
+
AAAAAFAADD1AAGGGGGG3FAFGGGFEEHEAFGBC1EFFFHGHGBAA//BFGGH21FHHF1FBGFHHFE?FCFHHGGGEGGHHFHHHFGHGH1DF@F1BGEDFHHFEDFGGHHG?EAEHFGHHHHGHFHHGHGFHE>@CGAHGGCCCGA
@M02034:409:000000000-BFKT7:1:1106:12995:18009 1:N:0:29
AAAGTCGAGGTGCCTAAAGTGGCAACCCAGACTTCTGGGCCTGTTGGTGGTGTAGAGCTTCCTGTAGCCGCATGGCGTTCGTACTTAAATATGGAACTAACCATTCCAATTTTCGCTGTCTCTTATACACATCTCCGAGCCCACGAGACG
+
BBCCBFCBCCBBGGGGGGGFGGGHHHHGGHHGHHHHHHHHHGGHHHHEFGEFGGHFHHHHHHHHFHHHHGGGGGHHGGGGGFHHHHHHHHHHHHGGFHGHHHHHHHGHHHHHGHGGGGGGHGHHHHHHGHEHHHGHGDGGGGHGGGGGGG
@M02034:409:000000000-BFKT7:1:1106:25384:18015 1:N:0:29
AAAGTCGAGGTGCTAAAGTGGCAACCCAGACTACTCTGTCTGTTGGTGGTGTAGAGCTTCCTGTAGCCGCATGGCGTTCGTACTTAAATATGGAACTAACCATTCCAATTTTCGCTGTCTCTTATACACATCTCCGAGCCCACGAGACGG
+
BBBBBFBBBBBBGGFGGGGGGFHHHGGGHHGHHFHHGHHHHFGGHHAFEFGGHHFGHHHHFHHHFHHHGCGGGGHGGGGGGHEHHHHFHHHGHHFEHGHHHFGHHHHDGHHHHGEGGEHHHHHHHFFFGFGHHHHGGGGGGHGGGCEDGD
@M02034:409:000000000-BFKT7:1:1106:23679:18015 1:N:0:29
AAAGTCGAGGCGCCTAAAGTGGCAACCCAGACTAAGAATACGGTTGGTGGTGTAGAGCTTCCTGTAGCCGCATGGCGTTCGTACTTAAATATGGAACTAACCATTCCAATTTTCGCTGTCTCTTATACACATCTCCGAGCCCACGAGACG
+
AAAAAF@ADD1AAECAAFGFG1ACB0G0ACA/1ABA1D1FGGAGFGEECEBFGBA2FF1EFHH1@@BFFF/>>ECFE/>?E?BF/G>FG2BFEG1BF11<GH1FGHHHGFGF2B@CE?EG22FGHF2GBH11@GGH/<</</?<C-<E.C
@M02034:409:000000000-BFKT7:1:1106:26118:18019 1:N:0:29
AAAGTCGAGGTGCCTAAAGTGGCAACCCAGACTACGAAGCATGTTGGTGGTGTAGAGCTTCCTGTAGCCGCATGGCGTTCGTACTTAAATATGGAACTAACCATTCCAATTTTCGCTGTCTCTTATACACATCTCCGAGCCCACGAGACG
+
BBCCCFCCCCBBGGGGGGGGGGGHHHHGGHHGHHHGGHGGHHHHHHHEFGFFGGHGHHHHHHHHHHHHHGGGGGHHGGGGGGHHHHHHHFHHHHFHHHHGHHHHHHGHHHHHHHGGGGGHHHHHFHFHEHHHHHFFC@CCGFHGG?DGGG
@M02034:409:000000000-BFKT7:1:1106:4014:18019 1:N:0:29
AAAGTCGAGGTGCCTAAAGTGGCAACCCAGACTAATAAGGCGGTTGGTGGTGTAGAGCTTCCTGTAGCCGCATGGCGTTCGTACTTAAATATGGAACTAACCATTCCAATTTTCGCTGT
+
BBBBBFBADBBBEGAAGGGGGGGHHGGG2FA2A3AFEF5D3AEEEEEEGGEEA3E5D53F5FEGG5F5FE/>?EHAEEGEEEBCGGFHHHEFHH3GGGBGGH3FGDGFHHHHH4<?//C
@M02034:409:000000000-BFKT7:1:1106:25336:18020 1:N:0:29
AAAGTCGAGGTGCCTAAAGTGGCAACCCAGACTTCTCAGACGGTTGGTGGTGTAGAGCTTCCTGTAGCCGCATGGCGTTCGTACTTAAATATGGAACTAACCATTCCAATTTTCGCTGTCTCTTATACACATCTCCGAGCCCACGAGACG
+
ABAAAFBBDBAAFGGGGGGGGFFBGGH2FHDFHFAGEGFFHGGGGGGGGGGGHBDAGGHHHFGEAAGGHGEEFEFGGGEGEEEGEHGHGFHHGFFGFGD3GHDFFEFBGHHHHDE/EE?GFGHHHBDF3FFHHHDGC/BC@FHGGC@?/<
@M02034:409:000000000-BFKT7:1:1106:8773:18021 1:N:0:29
AAAGTCGAGGTGCCTAAAGTGGCAACCCAGACTATTGGGGGTGTTGGTGGTGTAGAGCTTCCTGTAGCCGCATGGCGTTCGTACTTAAATATGGAACTAACCATTCCAATTTTCGCTGTCTCTTATACACATCTCCGAGCCCACGAGACG
+
CBCCBFCCCCCBGGGGGGGGGGGHHHHGGHHGHHHHHHHGGGGGGHHEFGBFGGHHHHHHHHHFHHHHHGGEFGHHGGGGGEGHHHHFHHHHGHFFGHFHGHHHHHGHHHHHHHGGGGFFHFHHHHHFHFGFHHGHGADGGGHGGGCGGG
@M02034:409:000000000-BFKT7:1:1106:9616:18024 1:N:0:29
AAAGTCGAGGTGCCTAAAGTGGCAACCCAGACTAATGATACTGTTGGTGGTGTAGAGCTTCCTGTAGCCGCATGGCGTTCGTACTTAAATATGGAACTAACCATTCCAATTTTCGCTGTCTCTTATACACATCTCCGAGCCCACGAGACG
+
CCCCCFCCCCBBGGGGGGGGGGGHHHHGGHGGHFGGH5GGFHHHHHEGFDGGGHH5GHHHBGFHHFHFHGGGGGHFEGEGGFGHHHHFGHGHHF3@FHHHHGHGHHFHBGGHHHGGGGGHHGHHBHEFGHFFFGFGDB?C>FHF?CCFDE
@M02034:409:000000000-BFKT7:1:1106:28483:18026 1:N:0:29
AAAGTCGAGGTGCCTAAAGTGGCAACCCAGACTAATAAGCAGGTTGGTGGTGTAGAGCTTCCTGTAGCCGCATGGCGTTCGTACTTAATTGGAACTAACCATTCCAATTTTCGCTGTCTCTTATACACATCTCCGAGCCCACGAGACGG
+
AAAAAFAA?DAAGGGGG1EBBDFHHFGFG0FFFFFHHHBFHC/FGHGGGGAFGHHEFGFGFBHHEFFDGGG?>EH0EEGGG?0FFHFGFFFFFHCGHFCEGFHGHHFGGHFGG/?EEBFGHHGGHFHFHHHFHBC/>@BEG/B/ACC/C
@M02034:409:000000000-BFKT7:1:1106:4112:18028 1:N:0:29
AAAGTCGAGGTGCCTAAAGTGGCAACCCAGACTAATCATCAGGTTGGTGGTGTAGAGCTTCCTGTAGCCGCATGGCGTTCGTACTTAAATATGGAACTAACCATTCCAATTTTCGCTGTCTCTTATACACATCTCCGAGCCCACGAGACG
+
BCCCAFCCCBBCGGGGGGGDGGGHHHFGGHHCGHHHHHHHGHHHHHGEFEEFHHHHHGHHHHHHHHHGHGGEEGHHGGGGGEGFHGGGFHFHHHFGGHFHHHHGHFHBHGFHHFGGGGEFGHGHDGFHHHFFGGFDD<<CGFHADGGDGF
@M02034:409:000000000-BFKT7:1:1106:12994:18028 1:N:0:29
AAAGTCGAGGTGCCTAAAGTGGCAACCCAGACTTCTGGGCCTGTTGGTGGTGTAGAGCTTCCTGTAGCCGCATGGCGTTCGTACTTAAATATGGAACTAACCATTCCAATTTTCGCTGTCTCTTATACACATCTCCGAGCCCACGAGACG
+
A@AAAFAABDABGGG5EGGGGGGHHHHGGFHGHHHBGBHHHFGFFDGGFGFGHGFEGGFHEGFHHFHGHGGFGGHHEGGGGECHHHHHHGEHEG33EE@GHHDCDGGFHHHGHGEDFEGGFGHFHHHHGHFHHHHED/@D//GECGFGGF
@M02034:409:000000000-BFKT7:1:1106:17506:18032 1:N:0:29
AAAGTCGAGGTGCCTAAAGTGGCAACCCAGACTTTGGGGGGGGTTGGTGGTGTAGAGCTTCCTGTAGCCGCATGGCGTTCGTACTTAAATATGGAACTAACCATTCCAATTTTCGCTGTCTCTTATACACATCTCCGAGCCCACGAGACG
+
CBCCBFCCCCBBGGGGGGGGGGGHHHHGGHHGHHHHHGGGGGFFFFFFFFFEFFFFFFFFFFFFFFFFFFFFFFFFFFFFFFFFFFFFFFFFFFFFFFFFFFFFFFFFFFFFFFFFFFFFFFFFFFFFFFFFFFFFF@DCFFFFFFFFFF
@M02034:409:000000000-BFKT7:1:1106:4518:18033 1:N:0:29
AAAGTCGAGGTGCCTAAAGTGGCAACCCAGACTAATAATAATGTTGGTGGTGTAGAGCTTCCTGTAGCCGCATGGCGTTCGTACTTAAATATGGAACTAACCATTCCAATTTTCGCTGTCTCTTATACACATCTCCGAGCCCACGAGACG
+
A?AB3BAAD>A?GGGG4BFFGGGHHHHGGG2FGCHH5GHG5DGGHHEEFEEFGGHHHHHFHHHHHHHGHGGGEFHHGFEFDAGHAG@F3BGFGGFBFEFHGG3B3GGFFGHHGHGGG?EFFHGFHGFHFFBGFHFFGCGCGGHFCCC/CA
@M02034:409:000000000-BFKT7:1:1106:17281:18053 1:N:0:29
AAAGTCGAGGTGCCTAAAGTGGCAACCCAGACTAGGAAGGAGGTTGGTGGTGTAGAGCTTCCTGTAGCCGCATGGCGTTCGTACTTAAATATGGAACTAACCATTCCAATTTTCGCTGTCTCTTATACACATCTCCGAGCCCACGAGACG
+
BBBBBFAABBB?FGGFBGGGGGGGGHHGCHHGHHGFHFHGGAFGHHGFCEFCEEGFGFGFGHHGHHHFHGE?EGHCEE@FEEFHHHFGDHFFGF33@FGHF?3FGHGEGGFHGFGGGGEFFHHHFDGFGHBFGHGFB/<BCCGFCGC/?D
@M02034:409:000000000-BFKT7:1:1106:12155:18060 1:N:0:29
AAAGTCGAGGTGCCTAAAGTGGCAACCCAGACTAAGAATCAGGTTGGTGGTGTAGAGCTTCCTGTAGCCGCATGGCGTTCGTACTTAAATATGGAACTAACCATTCCAATTTTCGCTGTCTCTTATACACATCTCCGAGCCCACGAGACG
+
BACCBFCCCCCBGGGGGGGGGGGHHHHGGHHGHHHHHHHHHHHHHHGEFGFGHHHGHHHHHHHHHGHHHGGGGGHHGGGGGFHHHHHHHHHHHHFHFHHGHHHHHHGHHHHHHHGGGGGHHHHHHHHHGHGHHHGFDCGGGEHGGGGGGG
@M02034:409:000000000-BFKT7:1:1106:16020:18061 1:N:0:29
AAAGTCGAGGTGCCTAAAGTGGCAACCCAGACTCTTGAGGAGGTTGGTGGTGTAGAGCTTCCTGTAGCCGCATGGCGTTCGTACTTAAATATGGAACTAACCATTCCAATTTTCGCTGTCTCTTATACACATCTCCGAGCCCACGAGACG
+
BBAABFBBBBAAFGGGGGGGGBFFHHHADHHGHHHHHHHHFDGEGFGGGCEFFGHFHHHHGFFFGFHHHGGCGFHHGGGGEFGHEHHGGHGHHHBFGFFGHHGHHEFHHHHHHHGGGGGHHGHGHHGGFFGHHFGGF/C@CGEF@CFADD
@M02034:409:000000000-BFKT7:1:1106:5331:18064 1:N:0:29
AAAGTCGAGGTGCCTAAAGTGGCAACCCAGACTACGCAGAATGTTGGTGGTGTAGAGCTTCCTGTAGCCGCATGGCGTTCGTACTTAAATATGGAACTAACCATTCCAATTTTCGCTGTCTCTTATACACATCTCCGAGCCCACGAGACG
+
ABBABFBBBBABGGGGGGGGGFGHFHHGGGHGHHHGGGGGHHFGHHHGGGEEGHHHHHHHHHHFGHHHHGGGGGHHGEGGEGHHHHHHHHGHGHFGHHHHHHHHHHHGHHHHHHGGGGGFHFHHGHGHHHEHGHGGE?FGCFHGGGGGGG
@M02034:409:000000000-BFKT7:1:1106:17258:18065 1:N:0:29
AAAGTCGAGGTGCCTAAAGTGGCAACCCAGACTAGGAAGGAGGTTGGTGGTGTAGAGCTTCCTGTAGCCGCATGGCGTTCGTACTTAAATATGGAACTAACCATTCCAATTTTCGCTGTCTCTTATACACATCTCCGAGCCCACGAGAC
+
BBBBBFAADBBBGGGGGGGGGGGHHHHGGHHGHHB3B5F2BAEGHH?EFGGFHFGFHHHHFHHHHHGGHGG@EGHGEEFGGGFHHHGFFHHHHGFGGHFFHHDFHHHH4BFHHHEGGGGEHHHHGHFHHFBGHHHG?/<BCFHGCCFGG
@M02034:409:000000000-BFKT7:1:1106:15374:18068 1:N:0:29
AAAGTCGAGGTGCCTAAAGTGGCAACCCAGACTAAGAAGAATGTTGGTGGTGTAGAGCTTCCTGTAGCCGCATGGCGTTCGTACTTAAATATGGAACTAACCATTCCAATTTTCGCTGTCTCTTATACACATCCCGG
+
BBBCCFCCCCBCGGGGGGGGGGGHHHHGGHHGHHH33D3BGGGGHHHGGGEFGHHHHHHHHHHHHHHHHGGGGGHHGGGGGGHHHHHHHHHHHHHHHHHHHHHHHHHHHHHHHGGGGGGHHHHHFHHHHHHHH2F/<
@M02034:409:000000000-BFKT7:1:1106:22942:18073 1:N:0:29
AAAGTCGAGGTGCCTAAAGTGGCAACCCAGACTCCTACTCCTGTTGGTGGTGTAGAGCTTCCTGTAGCCGCATGGCGTTCGTACTTAAATATGGAACTAACCATTCCAATTTTCGCTGTCTCTTATACACATCTCCGAGCCCACGAGACG
+
AAAABFBBDBBBGGFGGGGGGGGHHGEEAFDFHHHHHHHGHHHHHHHEFGEFFGHHHDHHHHHFHHHHHGGGGGHHGGGGGEFGGHG3FGFHHGFGFHFGHHGGHHHHGGHHHGGGGGFBHFHHGHBGGFDHFGDFEBDCGGHEDGGG/E
@M02034:409:000000000-BFKT7:1:1106:27668:18073 1:N:0:29
AAAGTCGAGGTGCCTAAAGTGGCAACCCAGACTAATAAGAATGTTGGTGGTGTAGAGCTTCCTGTAGCCGCATGGCGTTCGTACTTAAATATGGAACTAACCATTCCAATTTTCGCTGTCTCTTATACACATCTCCGAGCCCACGAGACG
+
BBBBBFBBDB>AGGGGFGGGGGGHHHGGGHHGHHHHHHHHHHHGGFHEEGGFEHHFFHHHGGHHHHHHHGGGGGHHGFGGGFHHHHHFHHHHHBBGFHGHHHFHHHHFFGHHHFGGGGGGHFHHHHGHHHHGHHGFFF?DFEGF?DGGGG
@M02034:409:000000000-BFKT7:1:1106:19340:18073 1:N:0:29
AAAGTCGAGGTGCCTAAAGTGGCAACCCAGACTGGGAATAATGTTGGTGGTGTAGAGCTTCCTGTAGCCGCATGGCGTTCGTACTTAAATATGGAACTAACCATTCCAATTTTCGCTGTCTCTTATACACATCTCCGAGCCCACGAGACG
+
CCCCCFCCCCABGGGGGGGGGGGHHHHGGHHGHHHHHHHHGHHHHHHGGGFGHHHHHGHHHHHHHHHHHGGGGGHHGGGGGGHHHHHHHHHHHHFF3GFFHHHHHHFHHHHHHEGGGGGGGGHHHHGHHHHHHHGHGFGGGGHGGGGGGG
@M02034:409:000000000-BFKT7:1:1106:28284:18073 1:N:0:29
AAAGTCGAGGTGCCTAAAGTGGCAACCCAGACTCAGAATAAGGTTGGTGGTGTAGAGCTTCCTGTAGCCGCATGGCGTTCGTACTTAAATATGGAACTAACCATTCCAATTTTCGCTGTCTCTTATACACATCTCCGAGCCCACGAGAC
+
AAAAAF1A>DAAFGGGGGGGF1FGHFHGCCGFHHBHGHGGG1GHHF?FGGGFHHHFFHHHHHHGHGFHH/EEEEHHCGGGGGFHGHHGHHHHE11FFH@GHGGGHHHFFFGHHGGGG/?GHGFHDGEG2FDHHHHHG<CCGGHGG?CC?
@M02034:409:000000000-BFKT7:1:1106:7147:18073 1:N:0:29
AAAGTCGAGGTGCCTAAAGTGGCAACCCAGACTGTTGCGTCGGTTGGTGGTGTAGAGCTTCCTGTAGCCGCATGGCGTTCGTACTTAAATATGGAACTAACCATTCCAATTTTCGCTGTCTCTTATACACATCTCCGAGCCCACGAGACG
+
CCCCCFACCCCCGGGGGGGGGGGHHHHGGHHGHHGHGHGEFGGGGGGGGGEFHHHHHHHHHHHHHHHHHGGGGGHHGGGGGGHHHHHGHHHHHHGHHHHHHHHHHHGHHHHHHHGGGGGGHHHHHHHHHHHGHHHHGCCGGGHGGGGGGG
@M02034:409:000000000-BFKT7:1:1106:19942:18075 1:N:0:29
AAAGTCGAGGTGCCTAAAGTGGCAACCCAGACTGCGCCTCCGGTTGGTGGTGTAGAGCTTCCTGTAGCCGCATGGCGTTCGTACTTAAATATGGAACTAACCATTCCAATTTTCGCTGTCTCTTATACACATCTCCGAGCCCACGAGACG
+
CCCCBFCCCCBCGGGGGGGFGGGHHHHGGHHGHHHGGGGGHGGGGGGGFGFFGHHGHHHHHHHHHHHHHGGGGGHHGEGGGFHHHHHHHHHHHHGFHHHHHHHHHHHHHHHHHHGGGGGGHHHHHHHHHHFHGHHHGCGGGGHGGGGGGG
@M02034:409:000000000-BFKT7:1:1106:17174:18080 1:N:0:29
AAAGTCGAGGTGCCTAAAGTGGCAACCCAGACTAGTGGGAAGGTTGGTGGTGTAGAGCTTCCTGTAGCCGCATGGCGTTCGTACTTAAATATGGTACTAACCATTCCAATTTTCGCTGTCTCTTATACACATCTCCGAGCCCACGAGACG
+
CCCCCFCCCCBCGGGGFGGGGGGHHHGGGHA2FGFHFHHFFFGHDHCAAEFCA3F5ABBE5FFGGBD5FEE0EEG1EEEGFE2FFFHGFHHFGE44B@FH3?3BB?G4BF3F44<?EDEFBFF44F3?B222GHH2B/<C?F/</><//?
@M02034:409:000000000-BFKT7:1:1106:16208:18095 1:N:0:29
AAAGTCGAGGTGCCTAAAGTGGCAACCCAGACTAAGAGTCAGGTTGGTGGTGTAGAGCTTCCTGTAGCCGCATGGCGTTCGTACTTAAATATGGAACTAACCATTCCAATTTTCGCTGTCTCTTATACACATCTCCGAGCCCACGAGACG
+
CCDDCFCCCCBBGGGGGGGGGGGHHHHGGHHGHHHHHHHHHHHHHHGGGGEFGHHHHHHHHHHHHHHHHGGGGGHHGEGGGFHHHHHHHHHHHHGGHHGHHHGHHHGHHHHHHFGGGGGHHHHHHHHHHHHHHHGHGCDGGGHGGGGGGG
@M02034:409:000000000-BFKT7:1:1106:6052:18097 1:N:0:29
AAAGTCGAGGTGCCTAAAGTGGCAACCCAGACTCAGAATCAGGTTGGTGGTGTAGAGCTTCCTGTAGCCGCATGGCGTTCGTACTTAAATATGGAACTAACCATTCCAATTTTCGCTGTCTCTTATACACATCTCCGAGCCCACGAGACG
+
BBBBBFABBBBBGGGGGGGFGBFHHHHGGHFAHGGHHHHH5FGHHGGEFDEFHFFFHEFHFCHHHHHHHGG>EGFFCAEFGGHGFG4BGHGFHH3GFHHHHFDGFFHGHGGHH4EFG/EG4GGHFHHHHHGGHHFGD/<B/<FGG?CDGF
@M02034:409:000000000-BFKT7:1:1106:5800:18101 1:N:0:29
AAAGTCGAGGTGCCTAAAGTGGCAACCCAGACTAAGAATCAGGTTGGTGGTGTAGAGCTTCCTGTAGCCGCATGGCGTTCGTACTTAAATATGGAACTAACCATTCCAATTTTCGCTGTCTCTTATACACATCTCCGAGCC
+
AAAAAFABAA2AAFGGFDFAFFFCFEFEEDGGHHGFFFGFFFCGHHGGGGBFGHHGGFHGHGHGDDFFFEA@EEH1EEEFE?CCGHGEHHGBGHEGHGGBB0FGHHF?EGHHEHEEGG?BEDBHFGGFGGFF233??B</@
@M02034:409:000000000-BFKT7:1:1106:2528:18105 1:N:0:29
AAAGTCGAGGTGCCTAAAGTGGCAACCCAGACTGAGAATATTGTTGGTGGTGTAGAGCTTCCTGTAGCCGCATGGCGTTCGTACTTAAATATGGAACTAACCATTCCAATTTTCGCTGTCTCTTATACACATCTCCGAGCCCACGAGACG
+
CCCCCFBCBBBBGGGGGGGGGGGHFHHGGHHGGHHHHHHHHHHHHHHGGGEFGHHGHHGHHGHGGHHHHGGGFFHFGFGGGEGGHHHHGHFBGHHFFHGFHHFHFHHHHHHHHHGGGGGFHHHHHHGHHHEFGGBGG@GF@FGADGGGGG
@M02034:409:000000000-BFKT7:1:1106:26524:18106 1:N:0:29
AAAGTCGAGGTGCCTAAAGTGGCAACCCAGACTGATATGCTTGTTGGTGGTGTAGAGCTTCCTGTAGCCGCATGGCGTTCGTACTTAAATATGGAACTAACCATTCCAATTTTCGCTGTCTCTTATACACATCTCCGAGCCCACGAGACG
+
BBCCCFCCCCBAGGGGGGGGGGGHHGHGGHHGHHHHHHHHHHHHHHHGGGEFGGHFHHHHHHHHHHHHHGGGEGHGGGGGEGHHHHHHHHGHGHGGFHHHHHHHHHHGHHHHHGGGGGEFHHHHHHHFHHFHHHHHG?DCGEEGGGGGGD
@M02034:409:000000000-BFKT7:1:1106:27250:18108 1:N:0:29
AAAGTCGAGGTGCCTAAAGTGGCAACCCAGACTTCGCCGTCGGTTGGTGGTGTAGAGCTTCCTGTAGCCGCATGGCGTTCGTACTTAAATATGGAACTAACCATTCCAATTTTCGCTGTCTCTTATACACATCTCCGAGCCCACGAGACG
+
ABBBAFBBBBAAGGGGGGGFFGFGFGHGGHHGHHHGGGGEEEGEGGGEFGEFFFHFHHHHGHHHGGHHHGGFGEHFEEFGF?FHHHHHHHHHGGDFGHHGHHEHHDGHHHHHHHGGGGGFHGHFHHGHGHHHHHBFD@DDGGEFC?GGDG
@M02034:409:000000000-BFKT7:1:1106:2401:18113 1:N:0:29
AAAGTCGAGGTGCCTAAAGTGGCAACCCAGACTCCTAGTCAGGTTGGTGGTGTAGAGCTTCCTGTAGCCGCATGGCGTTCGTACTTAAATATGGAACTAACCATTCCAATTTTCGCTGTCTCTTATACTCCGAGCCCACGAGACCGTACT
+
>A11ADAA1DAACGGGGGGGG1ABGC0EGCGGHHGAFD1DGB0FGF//AA/BGD12G1BGHFHDGHEEGGCE>FH0E/ECG/B/>FFBG@22F111FG1BFG1FHHH2FGEHE2/EEEAGFHGFF>BGHFGC/<BBFAF?/BEGECCCFE
@M02034:409:000000000-BFKT7:1:1106:8958:18113 1:N:0:29
AAAGTCGAGGTGCCTAAAGTGGCAACCCAGACTCAGCAGAAGGTTGGTGGTGTAGAGCTTCCTGTAGCCGCATGGCGTTCGTACTTAAATATGGAACTAACCATTCCAATTTTCGCTGTCTCTTATACACATCTCCGAGCCCACGAGACG
+
CCCCBFBCBCCCGGGGGGGGGGGHHHHGGHHGHHGHHHHHHHHHHHGGEFGFGFHDGFGHHHHHHGFHHGGEGGFCEEEGGEEHHHHFHHHHGHBBGHHHGGEGFHGFHHHHHHGGGGEHHHHHGHHHFHHHHHHBC?FGGGHGGFGGGG
@M02034:409:000000000-BFKT7:1:1106:13440:18121 1:N:0:29
AAAGTCGAGGTGCCTAAAGTGGCAACCCAGACTGGTGGTACGGTTGGTGGTGTAGAGCTTCCTGTAGCCGCATGGCGTTCGTACTTAAATATGGAACTAACCATTCCAATTTTCGCTGTCTCTTATACACATCTCCGAGCCCACGAGACG
+
BBCCAFBBCCBBGGGGGGGGGGGHHHGGGHHGHHHHHGGHHGGHGGGECEFFEGHFHHHHGHHHHGHHGGGEFGHHGGGGGGGHHHGEGHGHFH3DFHGHHHEGHHFFGGHHHHGGGGEHHHHHFHFGFGHFHHFHDCCD@FHGGCGGGG
@M02034:409:000000000-BFKT7:1:1106:16436:18123 1:N:0:29
AAAGTCGAGGTGCCTAAAGTCGCAACCCAGACTACGCCTGCTGTTGGTGGTGTAGAGCTTCCTGTAGCCGCATGGCGTTCGTACTTAAATATGGAACTAACCATTCCAATTTTCGCTGTCTCTTATACACATCTCCGAGCCCACGAGACG
+
CCCCBFCCCCCCGGGGGGGGGGGGGGHGGHHGHHHGGGHHHHHHHHHGGGEFHHHHHHHHHHHHHHHHHGGGGGHHGGGGGGHHHHHHHHHHHHFGHHHHHHGHHHGGFGHHHHGGGGGHHHHHHHHHGHGHHHFHGCGGGGHGGGGGGF
@M02034:409:000000000-BFKT7:1:1106:9746:18125 1:N:0:29
AAAGTCGAGGTGCCTAAAGTGGCAACCCAGACTACGAAGAATGTTGGTGGTGTAGAGCTTCCTGTAGCCGCATGGCGTTCGTACTTAAATATGGAACTAACCATTCCAATTTTCGCTGTCTCTTATACACATCTCCGAGCCCACGAGACG
+
CCCCBFBCCBCCGGGGGGGFGGGHHHHGGHHGHHFEAGEGHGHHHHHEFGFGHHHHHHHHHHHHHHHHGGGEEGHHGGGGGGHHHHFHFHHHHHGHHHHHHHHHHHGHHHHHHFEGGGGHHHHHHHHHHGHHFHHGGCCGGGHGGGGGGG
@M02034:409:000000000-BFKT7:1:1106:3347:18127 1:N:0:29
AAAGTCGAGGTGCCTAAAGTGGCAACCCAGACTAGTAGTCATGTTGGTGGTGTAGAGCTTCCTGTAGCCGCATGGCGTTCGTACTTAAATATGGAACTAACCATTCCAATTTTCGCTGTCTCTTATACACATCTCCGAGCCCACGAGACG
+
BBCCBFCCBCAAGGGGGGGGGGGFFGGGFHGFHFHGFHGHFHHHHHHEFGAFFGHFHGHHHFHFFGHGHFEEGGHGEFGGFEFHHHHFHHFHGHDFGHFFHHGGHHHGHHHHHHGCGGGHHHHHGHGGFHGHHHGFC@FCCEHGGGGGGG
@M02034:409:000000000-BFKT7:1:1106:18619:18129 1:N:0:29
AAAGTCGAGGTGCCTAAAGTGGCAACCCAGACTACTAATCATGTTGGTGGTGTAGAGCTTCCTGTAGCCGCATGGCGTTCGTACTTAAATATGGAACTAACCATTCCAATTTTCGCTGTCTCTTATACACATCTCCGAGCCCACGAGACG
+
CCCCCFCBCBCCGGGGGGGGGGGHHHHGGHHGH33DGGHGGGHHHHHGGGGFHHHGHHHHHHHHHHHHHGGGGGHHGGGGGGHHHHHHFGGHHHGFGH3GHHHHHHGHHHHHHHFGGGGHHHHHHH4HHHHHHHHHGCCDGGHGGGG/D?
@M02034:409:000000000-BFKT7:1:1106:3365:18130 1:N:0:29
AAAGTCGAGGTGCCTAAAGTGGCAACCCAGACTAGTAGTCATGTTGGTGGTGTAGAGCTTCCTGTAGCCGCATGGCGTTCGTACTTAAATATGGAACTAACCATTCCAATTTTCGCTGTCTCTTATACACATCTCCGAGCCCACGAGACG
+
>>AA>BAABDAAGGGGGBFFFGGHHHGGGHGGHH3D5GHGGFGFGHEGFGGGEGHHHHHGHHHFHHGHHGGGGGHHGGGGGGHHHHHGHFGHHFHBHGGHHHFGHGFFHGHHHFCGGGGHHHHHGHFHDGFHHHGHG//?DGHGC/<DGD
@M02034:409:000000000-BFKT7:1:1106:26701:18140 1:N:0:29
AAAGTCGAGGTGCCTAAAGTGGCAACCCAGACTAATAATAATGTTGGTGGTGTAGAGCTTCCTGTAGCCGCATGGCGTTCGTACTTAAATATGGAACTAACCATTCCAATTTTCGCTG
+
AAAAAFAA?D>ACGGFGGG3BD0G10F?AEF0A1ADFHFHDEHHHFGFGGGG/FA2BGBG1A1BF22FGG//EEFFFF/?EE0FGHHB1BG2F@FGHHB1@G1FG2FFGFGFGFE/>E
@M02034:409:000000000-BFKT7:1:1106:25679:18142 1:N:0:29
AAAGTCGAGGTGCCTAAAGTGGCAACCCAGACTCAGCCGGGGGTTG
+
CCCCCFCCCCBCGGGGGGGGGGGHHHHGGH22B3A333A222AE0E
@M02034:409:000000000-BFKT7:1:1106:9403:18147 1:N:0:29
AAAGTCGAGGTGCCTAAAGTGGCAACCCAGACTCGTCCGTCGGTTGGTGGTGTAGAGCTTCCTGTAGCCGCATGGCGTTCGTACTTAAATATGGAACTAACCATTCCAATTTTCGCTGTCTCTTATACACATCTCCGAGCCCACGAGACG
+
CCCCCFCCCCBCGGGGGGGGGGGHHHHGGHHGHHGHGGGGHGGGGGGGGG?FHHHHHHHHHHHHHHHHGGGFFGHHGGGGGGHHHHGFHHGHHH?EGHGHHHHHHHGGHHHHHHFGGGGHHHHHHHFGHHFHHFFHG@GGGGHGGGGGGD
@M02034:409:000000000-BFKT7:1:1106:29096:18157 1:N:0:29
AAAGTCGAGGTGCCTAAAGTGGCAACCCAGACTGAGCCTCCTGTTGGTGGTGTAGAGCTTCCTGTAGCCGCATGGCGTTCGTACTTAAATATGGAACTAACCATTCCAATTTTCGCTGTCTCTTATACACATCTCCGAGCCCACGAGACG
+
CCCCCFBCCCBCGGGGGGGGGGGHHHHGGHHGHHHHHHHHHHHHHHHEGGGFFGHHHHHHHHHHHHHHHGGGGGHHGGGGGGHHHHHGHHGGHH3FGHHHGHGHHHHHHHHHHHGGGGGHHHHHHHHHHGGHHHFFGFGGGGHG?@DDGG
@M02034:409:000000000-BFKT7:1:1106:26706:18161 1:N:0:29
AAAGGCGAGGTGCCTAAAGTGGCAACCCAGACTA
+
A1AA11A>DD?01BBG1BABAF0BBCFGEHH01A
@M02034:409:000000000-BFKT7:1:1106:25553:18162 1:N:0:29
AAAGTCGAGGTGCCTAAAGTGGCAACCCAGACTAATAAGAAGGTTGGTGGTGTAGAGCTTCCTGTAGCCGCATGGCGTTCGTACTTAAATATGGAACTAACCATTCCAATTTTCGCTGTCTCTTATACACATCTCCGAGCCCACGAGACG
+
CBCCCFCCCCBCGGGGGGGGGGGHHHHGGHHGHHHHHHHHHCHHGHCEFGEFHHHHHHGHHHHHGGHHHGGGGFHHGGGGGFHHHHHFHHHHHHFFFHHGHHGHGHGHHHHGHHGGGGEHHGHHFHHHEHGHHHEGG?FFCEGG?DCGGC
@M02034:409:000000000-BFKT7:1:1106:20344:18166 1:N:0:29
AAAGTCGAGGTGCCTAAAGTGGCAACCCAGACTCAGAATCCGGTTGGTGGTGTAGAGCTTCCTGTAGCCGCATGGCGTTCGTACTTAAATATGGAACTAACCATTCCAATTTTCGCTGTCTCTTATACACATCTCCGAGCCCACGAGACG
+
CCCDCFCCCDBBGGGGGGGGGGGHHHHGGHHGHHHHHHHHHGGGGGGGFGEFGHHHHHHHHHHHHHHHHGGGGGHHGGGGGEHHHHHHHHHHHHHHHHHHHHGHHHHHHHHHHHGGGGGGHHHHHHHHFHEHHHHFFFCGGGHGGGGGGG
@M02034:409:000000000-BFKT7:1:1106:17365:18175 1:N:0:29
AAAGTCGAGGTGCCTAAAGTGGCAACCCAGACTAATGATGATGTTG
+
CCCCCFCCCCCCGGGGGGGGGGGHHHHGGHGGH335D5D55D55DG
@M02034:409:000000000-BFKT7:1:1106:26065:18180 1:N:0:29
AAAGTCGAGGTGCCTAAAGTGGCAACCCAGACTCAGACTACTGTTGGTGGTGTAGAGCTTCCTGTAGCCGCATGGCGTTCGTACTTAAATATGGAACTAACCATTCCAATTTTCGCTGTCTCTTATACACATCTCCGAGCCCACGAGAC
+
CCCCCFBCCDBCGGGGGGGGGGGHHHHGGHHGHHHH33BG35FGGHHFFGGFHHHGHHHHHHHHHHHHHGGFGGGFGFGGGFHHHHHHHHHHHHGHFHHHHHHHHHHHHHHHHHGGGGGHHHHHHHHHGHGHHHHGG@DGGGHGGGGGG
@M02034:409:000000000-BFKT7:1:1106:6281:18182 1:N:0:29
AAAGTCGAGGTGCCTAAAGTGGCAACCCAGACTAAGGAGGGGGTTGG
+
CCCCCFCCCCCCGGGGFGGGGGGHHHHGGHAFGD3AFBGGGFGGCG?
@M02034:409:000000000-BFKT7:1:1106:3201:18185 1:N:0:29
AAAGTCGAGGTGCCTAAAGTGGCAACCCAGACTTTGCCTCAGGTTGGTGGTGTAGAGCTTCCTGTAGCCGCATGGCGTTCGTACTTAAATATGGAACTAACCATTCCAATTTTCGCTGTCTCTTATACACATCTCCGAGCCCACGAGACG
+
BCCCBFABCCBBGGGGGGGGGGGHGHHGGHHGH5GHHHFGGHHHHHGE2EEEAAGDEGFCBGFGGFFFBEGCFEA1EEEFGEBEGGHDGFF4@F33F3FF@E3FFEFBFHEHG?EEGEE3B?F444F??2GCHGHEC/BD/=CF@@CD?E
@M02034:409:000000000-BFKT7:1:1106:19849:18185 1:N:0:29
AAAGTCGAGGTGCCTAAAGTGGCAACCCAGACTACTACTAAGGTTGGTGGTGTAGAGCTTCCTGTAGCCGCATGGCGTTCGTACTTAAATATGGAACTAACCATTCCAATTTTCGCTGTCTCTTATACACATCTCCGAGCCCACGAGACG
+
CCCBBFCCCCABGGGGFGGGGGGHHHHGGHGGHHHHHHHGGHHHHHGEFFEFHFHHHHFHHHHHGFHGFGGFGEHHGEEGGEGHHHGGEGGHHG3EGHGGHHGHHGFGHHHHHHGGGGGGHGHGHHHHHFFFHHFFFFGCFFGGGDFDG?
@M02034:409:000000000-BFKT7:1:1106:24466:18186 1:N:0:29
AAAGTCGAGGTGCCTAAAGTGGCAACCCAGACTCATAATACTGTTGGTGGTGTAGAGCTTCCTGTAGCCGCATGGCGTTCGTACTTAAATATGGAACTAACCATTCCAATTTTCGCTGTCTCTTATACACATCTCCGAGCCCACGAGACG
+
BBBBBFBBBBAAGGGGGGGGGGGHHHHGGGHGGHHGHHHHGHHFHHEGGGAFGHHFHHHHGHHFGGHHHGGFGGHGGGGGEFFHHHHHHHHHHFEDGHFGHHGHHHGGHHHHHHGGGGGFHHHHHHGHGHEGFFGHE@FCCGHGFFCDFD
@M02034:409:000000000-BFKT7:1:1106:21740:18188 1:N:0:29
AAAGTCGAGGTGCCTAAAGTGGCAACCCAGACTAATAAGAATGTTGGTGGTGTAGAGCTTCCTGTAGCCGCATGGCGTTCGTACTTAAATATGGAACTAACCATTCCAATTTTCGCTGTCTCTTATACACATCTCCGAGCCCACGAGACG
+
CCCCBFCCCCABGGGGGGGGGGGHHHHGGHHGHHHHHHHHHHHHHHHGEGGFGFHGHHHHGHHHHHHGHGGGGGHGGGGGGFGHHHFHHHHHHHDFHHHGEGBHHGHGHHHHHHGGGGEHHHHHHHHHHHHGHHHFCBDGCGHGGGGGGG
@M02034:409:000000000-BFKT7:1:1106:5700:18189 1:N:0:29
AAAGTCGAGGTGCCTAAAGTGGCAACCCAGACTTCTTCGCCTGTTGGTGGTGTAGAGCTTCCTGTAGCCCCATGGCGTTCGTACTTAAATATGGAACTAACCATTCCAATTTTCGCTGTCTCTATACACATCTCCGAGCCCACGAGACGG
+
CCCCCFBCCBBBGGGGGGGGGGGHHHHGGHHGHHHHHHHGGGHHHHHGGGEFHHHHHHHHHHHHHHHHHHGGHHHHGGGGGGHHHHHHHHHHHGGHGHHHHHGHHHGHHHHHHHGGGGGGHGHHHHGHHHHHHHHGGGGGGHGGGGGGGG
@M02034:409:000000000-BFKT7:1:1106:13400:18197 1:N:0:29
AAAGTCGAGGTGCCTAAAGTGGCAACCCAGACTCCGAAGAAGGTTGGTGGTGTAGAGCTTCCTGTAGCCGCATGGCGTTCGTACTTAAATATGGAACTAACCATTCCAATTTTCGCTGTCTCTTATACACATCTCCGAGCCCACGAGACG
+
BCCCBFCCCCABGGGGGGGFGGGHHHHGGHHGHHHGGGGGHHHHHHGGGGFFGFHHHHHHHHHGHHHHHGGGGGHHGGGGGGHHHHHGHHHHHHFFFGHHHHGHHHGHHHHHHHGGGGGFHGHHHHHHHHGHHHHHGCGGGGHGGGFGGG
@M02034:409:000000000-BFKT7:1:1106:3051:18199 1:N:0:29
AAAGTCGAGGTGCCTAAAGTGGCAACCCAGACTAATAATCATGTTGGTGGTGTAGAGCTTCCTGTAGCCGCATGGCGTTCGTACTTAAATATGGAACTAACCATTCCAATTTTCGCTGTCTCTTATACACATCTCCGAGCCCACGAGACG
+
BBBBBFABBBABGGGGGGGGGGGFHHHGGHHGHHFHGHHHHGHHHHHGGGFFHFHFHHHHHHHHHHHGHGGGGGHHGGGGGGHHHHHHHHGHHHEGFHHHHHHHHHHGHHHHHHGGGGGHHHHHHHHHHHGHHHHHGCGGGGHGGFGGGG
@M02034:409:000000000-BFKT7:1:1106:16338:18201 1:N:0:29
AAAGTCGAGGTGCCTAAAGTGGCAACCCAGACTTCGAAGAATGTTGGTGGTGTAGAGCTTCCTGTAGCCGCATGGCGTTCGTACTTAAATATGGAACTAACCATTCCAATTTTCGCTGTCTCTTATACACATCTCCGAGCCCACGAGACG
+
CCCBCFCCCCABGGGGGGGGGGGHHHHGGGGGHHHGHHGGHHHGHHHEFGAFFGHGHHHHHHHGGFHHHFGGGGHHGGGGEGGHHHHFHHGHHHGFHHHHHHHHHHHFHHHHHHGGGGGHHHHHHHGHHHHHHHHFGCGGGGHGGGGGGG
@M02034:409:000000000-BFKT7:1:1106:13512:18208 1:N:0:29
AAAGTCGAGGTGCCTAAAGTGGCAACCCAGACTAGTCAGCCGGTTGGTGGTGTAGAGCTTCTTGTAGCCGCATGGCGTTCGTACTTAAATATGGAACTAACCATTCCAATTTTCGCTGTCTCTTATACACATCTCCGAGCC
+
CCCCCFBBCCCCGGGGGGGGGGGHHHHGGHGGHHHHGGFGHEEGGFEA1AEC13F5FFDEA5D5FB553EE?EEA1/?>FA?2?CDF33FG4@F33BBGH303B34B4BFEHF4<EFE?F3FF?3B3BDFD2?2@2?/<BG
@M02034:409:000000000-BFKT7:1:1106:12023:18210 1:N:0:29
AAAGTCGAGGTGCCTAAAGTGGCAACCCAGACTTCTACTTCTGTTGGTGGTGTAGAGCTTCCTGTAGCCGCATGGCGTTCGTACTTAAATATGGAACTAACCATTCCAATTTTCGCTGTCTCTTATACACATCTCCGAGCCCACGAGACG
+
CBCCCFCCCCAAGGGGGGGGGGGHHHHGGHHGHHHHHHHHHHHHHHHGGGAFFHHGHHHHHHHHHHHHHGGFGGHHGGGGGGHHHHHGHHHHHHGFGHHGHHFHHHGGHHHHHHGGGGGHHHHHHHHHGHFHHHGGGBGCGGHGGGGGGG
@M02034:409:000000000-BFKT7:1:1106:26471:18214 1:N:0:29
AAAGTCGAGGTGCCTAAAGTGGCAACCCAGACTTCGCCTAGTGTTGGTGGTGTAGAGCTTCCTGTAGCCGCATGGCGTTCGTACTTAAATATGGAACTAACCATTCCAATTTTCGCTGTCTCTTATACACATCTCCGAGCCCACGAGACG
+
BCCCCFCCCCBBGGGGGGGGGGGGHGHGGHHGHHHGGGGGHHHHHHHFFGEFGHHHHHHHHHHHGHHHHGGGGGHHGGGGGGFHHHHGHHGHHHFHGHHHHHHHFHGHHHHHHHGGGGGHHHHHGHGHFHFEGHFGFDCDFGHGGGGG?E
@M02034:409:000000000-BFKT7:1:1106:3588:18222 1:N:0:29
AAAGTCGAGGTGCCTAAAGTGGCAACCCAGACTCCGTCGGGGGTTGGTGGTGTAGAGCTTCCTGTAGCCGCATGGCGTTCGTACTTAAATATGGAACTAACCATTCCAATTTTCGCTGTCTTTATACACATCTCCGAGCCCACGAGACGG
+
BBBCAFCCCCBCGGGGGGGGGGGHHHHGGHHGHHHEGHFGGGGEFFGEFGEFGFHFGGHH3GHGGFHGDEECGGHCEEGEFEFHGHHHHHFFFG2BCHGGHHEGHGHHHHHHHHDEGGGFGHHHHHFFGFHFGGGE@DCCGHGGGFFDEG
@M02034:409:000000000-BFKT7:1:1106:13320:18226 1:N:0:29
AAAGTCGAGGTGCCTAAAGTGGCAACCCAGACTCATGCGAATGTTGGTGGTGTAGAGCTTCCTGTAGCCGCATGGCGTTCGTACTTAAATATGGAACTAACCATTCCAATTTTCGCTGTCTCTTATACACATCTCCGAGCCCACGAGACG
+
BCBBCFCCBBAAGGGGGGGGGGGHHHHGGHHGHHGHHHGGGEHGHHHGGGFFGHHFHHHHHHHHHHHHHGGGGGHHGGGGGGHHHHHFHHHHHGFHHHGGHHHHHHHHGHHHHHGGGGGFHHHHFHDHHHFFFGHFG><CGGGGGGG?DF
@M02034:409:000000000-BFKT7:1:1106:16347:18229 1:N:0:29
AAAGTCGAGGTGCCTAAAGTGGCAACCCAGAGTCATAATCGGGTTATTGTTGCAGT
+
BBBCBFCCCCABGFGGGGGGGGGGHHHGGH22D35D55D522AF223D55D153B5
@M02034:409:000000000-BFKT7:1:1106:3520:18229 1:N:0:29
AAAGTCGAGGTGCCTAAAGTGGCAACCCAGACTGCGTCTGGTGTTGGTGGTGTAGAGCTTCCTGTAGCCGCATGGCGTTCGTACTTAAATATGGAACTAACCATTCCAATTTTCGCTGTCTCTTATACACATCTCCGAGCCCACGAGACG
+
AAAAAFABBBBBGGGGG4FF5DFHHHFEGHHGHHFEEEDFCBGHGFGEFGABGHHFGHHHEGHFHDFB3?>EEEHB@EEFFG1GGHGGHGGHHHBFGGHFHGGHHGEFHFHHHGEEEGF3?2DGHHED2GGHGH1FC/C</FGGCCDGDF
@M02034:409:000000000-BFKT7:1:1106:3225:18230 1:N:0:29
AAAGTCGAGGTGCCTAAAGTGGCAACCCAGACTACGAATGCTGTTGGTGGTGTAGAGCTTGCTGTAGCCGCATGGCGTTCGTACTTAAATATGGAACTAACTATTCCAATTTTCGCTGTCTCTTATACACATCTCCGAGCC
+
CCCCCFAABCCCGGGGGGGFGGGHHHHGGHHGHHFEACGHBFHHFGEA21E1A3FDDAB33B5BD5B53BE?GDE1>BE?E12??@FG@EFDEG33BFFH334D4?F4?GGHD4E<EE<34FF?4?FB?BF2BFGD?/@BD
@M02034:409:000000000-BFKT7:1:1106:28283:18236 1:N:0:29
AAAGTCGAGGTGCCTAAAGTGGCAACCCAGACTGGGGG
+
BBBBBFAB3DBAFGG5BFBGGFFHGHGG2FF23FGDEE
@M02034:409:000000000-BFKT7:1:1106:8385:18236 1:N:0:29
AAAGTCGAGGGCCTAAAGTGGCAACCCAGACTCATCATAATGTTGGTGGTGTAGAGCTTCCTGTAGCCGCATGGCGTTCGTACTTAAATATGGAACTAACCATTCCAATTTTCGCTGTCTCTTATACACATCTCCGAGCCCACGAGAC
+
BBABBFABB@@AGGGBGFGGGGCFHHGGGHGHHHHHHFFFHHFHGH2F?EEGHGBDGGHHFHGFFHHFEEEEEHHCFGGGGHFHHHGHHHHHHHGFFFFFGEHHGHHDGHHHHGGGF?GHHFHGHGFHHFHHHHHGGGGGEHGGCGGD
@M02034:409:000000000-BFKT7:1:1106:5023:18238 1:N:0:29
AAAGTCGAGGTGCCTAAAGTGGCAACCCAGACTGCTAAGGAGGTTGGTGGTGTAGAGCTTCCTGTAGCCGCATGGCGTTCGTACTTAAATATGGAACTAACCATTCCAATTTTCGCTGTCTCTTATACACATCTCCGAGCCCACGAGACG
+
BCCCCFCCCCABGGGGGGGGGGGGHHHGGHHGHHHHHHHHFHGEHGGGGGAFFGHFHHHHGHHGHHHGHEEGGGHHGGGGEFGHHHHHHHGFGHFFFHFHHHGHHHGHHHHHHHGEGGGFHHHHHHHBHHEHHHHHF?CCCFHGGGGGDA
@M02034:409:000000000-BFKT7:1:1106:2894:18247 1:N:0:29
AAAGTCGAGGTGCCTAAAGTGGCAACCCAGACTAAGGAGCAGGTTGGTGGTGTAGAGCTTCCTGTAGCCGCATGGCGTTCGTACTTAAATATGGAACTAACCATTCCAATTTTCGCTGTCTCTTATACACATCTCCGAGCCCACGAGACG
+
BBBCCFCCCCABGGGGGGGGGGFFGHHGGGHDHHHHHGHHHGHGHHGEFGEFGFHFFFFHHFHGFGGHHFEEEGHFEEEFFFFHHHHGHHGHGHBFFHHHHAFHHHGGHHHHHGGEGGGFHGHHHHFFFHFHFFFGFBFGBFGEGGGGGG
@M02034:409:000000000-BFKT7:1:1106:16097:18249 1:N:0:29
AAAGTCGAGGTGCCTAAAGTGGCAACCCAGACTCATCCTCAGGTTGGTGGTGTAGAGCTTCCTGTAGCCGCATGGCGTTCGTACTTAAATATGGAACTAACCATTCCAATTTTCGCTGTCTCTTATACACATCTCCGAGCCCACGAGACG
+
AAAAAFAADD1>FGGAAAGGGGGGHHHGGHGGFFBFHHFFGFFGGHGEF/AFEFDGH1GHHGHEGFHGHGGGC/FHEGGEG?CHEHFFFEBGFFFBGHFHFHFHBGHEFHHHHHGGGGGFEFHGHHB2FB<FBDF<C/B@CFECC?<A?E
@M02034:409:000000000-BFKT7:1:1106:9266:18261 1:N:0:29
AAAGTCGAGGTGCCTAAAGTGGCAACCCAGACTCTGTTGCCTGTTGGTGGTGTAGAGCTTCCTGTAGCCGCATGGCGTTCGTACTTAAATATGGAACTAACCATTCCAATTTTCGCTGTCTCTTATACACATCTCCGAGCCCACGAGACG
+
CDDCCFCCCCBCGGGGGGGGGGGHHHHGGHHGHHHHFGHBGGHHHHHFGGFGHHHHHHHHHHHHHHHHHGGGGGHHGGGGGFHHHHHGHHHHHHGGHHHHHHHHHHGHHHHHHHGGGGGHHHHHHHHHGHHHHHHHG@CGGGHGGGGGGD
@M02034:409:000000000-BFKT7:1:1106:14736:18265 1:N:0:29
AAAGTCGAGGTGCCTAAAGTGGCAACCCAGACTAATCAGACGGTTGGTGGTGTAGAGCTTCCTGTAGCCGCATGGCGTTCGTACTTAAATATGGAACTAACCATTCCAATTTTCGCTGTCTCTTATACACATCTCCGAGCCCACGAGACG
+
CDDDDFCCCCBBGGGGGGGGGGGHHHHGGHHGHHHHHHHHHGGEGGGFGGGFGFHFHHHHHHHHHHHHHGGFGGHFGGGGGGGHHHHHHHHHHHFGHHGHHHFHHGFGHHHHHHGGGGGHHHHHGHHHHHHHHHHHEBBFGGHGGGGGGG
@M02034:409:000000000-BFKT7:1:1106:2571:18266 1:N:0:29
AAAGTCGAGGTGCCTAAAGTGGCAACCCAGACTAAGTGTGGGGTTGGTGGTGTAGAGC
+
ABBBAFAABBBBGGGDGGGFGDFHHHHGAGHGGHDGDFGGGDGGEGE1B1FAAAF555
@M02034:409:000000000-BFKT7:1:1106:14651:18267 1:N:0:29
AAAGTCGAGGTGCCTAAAGTGGCAACCCAGACTAATAATTCGGTTGGTGGTGTAGAGCTTCCTGTAGCCGCATGGCGTTCGTACTTAAATATGGAACTAACCATTCCAATTTTCGCTGTCTCTTATACACATCTCCGAGCCCACGAGACG
+
BBBBBFBBBBAAGGGGFGGGGGGGHGGGGHHGHHFHHHHHHGHGGGGGFGEFAFGFHFHGHHGFFFFHHGG@EGHGGEGFFEHHGHFFHHHHHHFFGFGBGHFHHHHGHHHHHHGFGGFFHHHGGHDGFGFHHHHHGDCFGFHGGGGGGG
@M02034:409:000000000-BFKT7:1:1106:9815:18271 1:N:0:29
AAAGTCGAGGTGCCTAAAGTGGCAACCCAGACTAATCCTGCTGTTGGTGGTGTAGAGCTTCCTGTAGCCGCATGGCGTTCGTACTTAAATATGGAACTAACCATTCCAATTTTCGCTGTCTCTTATACACATCTCCGAGCCCACGAGACG
+
CBCCCFCCCCBBGGGGGGGGGGGHHGGGGGHGHHHHHHHHHHGHHHHEFGEFHHHHHHHHHHHHHHHHHGGGGGHHGGGGGFHHHHGGHHHHHHGHHHHGHHHHHHGHHHHHHHGGGGGHHHHHHHHHFHGHHHG2C@FCGGHGGGGGGG
@M02034:409:000000000-BFKT7:1:1106:25667:18272 1:N:0:29
AAAGTCGAGGTGCCTAAAGTGGCAACCCAGACTATGCAGGATGTTGGTGGTGTAGAGCTTCCTGTAGCCGCATGGCGTTCGTACTTAAATATGGAACTAACCATTCCAATTTTCGCTGTCTCTTATACACATCTCCGAGCCCACGAGACG
+
BBBBBFBABBBBGGGGGGGFGGGHHFHGGFHFHHHGHHHHGHHHHHHEFEEFGFHFGFGHGHFFFHHHGGGEGFHGEEEGEEGGHHGHHFHHGF@GHHGHGHGHHGGFHHHHHHGGGGGHHGHHGFHHEHBFCGFFC<CDGGFGGFCDDG
@M02034:409:000000000-BFKT7:1:1106:6373:18275 1:N:0:29
AAAGTCGAGGTGCCTAAAGTGGCAACCCAGACTGGGATTGCGGTTGGTGGTGTAGAGCTTCCTGTAGCCGCATGGCGTTCGTACTTAAATATGGAACTAACCATTCCAATTTTCGCTGTCTCTTATACACATCTCCGAGCCCACGAGACG
+
AAACCFBBCCBCGGGGGGGGGGGFHHFGGHGGHHHHHHHHHGGEEGGGGGEFHFHGHHHHHHHHGFHHFGGFGEHGG1EFGGGHHHHGHHFHHH3EFHGHHHGHHFGHHHHHHHGGGGDHHHHHFHHHFGFFGHHFE/CC/?CFGGGGGG
@M02034:409:000000000-BFKT7:1:1106:14662:18282 1:N:0:29
AAAGTCGAGGTGCCTAAAGTGGCAACCCAGACTAATAATTCGGTTGGTGGTGTAGAGCTTCCTGTAGCCGCATGGCGTTCGTACTTAAATATGGAACTAACCATTCCAATTTTCGCTGTCTCTTATACACATCTCCG
+
BAAABFBBBBABGGGBGGGGGGGHEHHGGHHGHGFGHHHHFFAFG22EFGEGFGGB5FHHEGHHGEEBFEF0EEECEEEFGG2FGFH33BB4BF33BE3FBC3BDBG4BFEGFD/EEE/?BFF33B?33FF2?BF2B
@M02034:409:000000000-BFKT7:1:1106:27477:18292 1:N:0:29
AAAGTCGAGGTGCCTAAAGTGGCAACCCAGACTGTGGGTAAGGTTGGTGGTGTAGAGCTTCCTGTAGCCGCATGGCGTTCGTACTTAAATATGGAACTAACCATTCCAATTTTCGCTGTCTCTTATACACATCTCCGAGCCCACGAGACG
+
BBBBBFBBBBBBGGGFGGGGGGGHHGHGGHHGHHHHHGFGFFHHGHGGGCEFHFHFHHGHHHHHHHHFGGGGGGGGGEEGCEFHHHHFHHHHHHEBFHHHFFFFFFFHHHHHHHGGGGGHHGHHHHGHHHHHHHGHG?@DGGGGGGGGGD
@M02034:409:000000000-BFKT7:1:1106:18859:18293 1:N:0:29
AAAGTCGAGGTGCCTAAAGTGGCAACCCAGACTAATACGGGGGTTGGTGGTGTAGAGCTTCCTGTAGCCGCATGGCGTTCGTACTTAAATATGGAACTAACCATTCCAATTTTCGCTGTCTCTTATACACATCTCCGAGCCCACGAGACG
+
CCCCCFCCCCABGGGGGGGFGGGHHHHGGHHGHHHHHHHGGGGGGGGFFGEFGHHHHHHHGHHHGHHHHGGFGGHHGGGGGGHHHHHHHHHHHHGFHHHHHHGHHHGHHHHHHFGGGGGHHGHHHHGHGHGHHHHFDA@CGGHGGGGGGG
@M02034:409:000000000-BFKT7:1:1106:6367:18294 1:N:0:29
AAAGTCGAGGTGCCTAAAGTGGCAACCCAGACTGGGATTGCGGTTGGTGGTGTAGAGCTTCCTGTAGCCGCATGGCGTTCGTACTTAAATATGGAACTAACCATTCCAATTTTCGCTGTCTCTTATACACATCTCCGAGCCCACGAGACG
+
AAABAFBABDAAGGGFGGGGGGGHGHHGGHHGHHHHHCHHFGGGGGGEFGEFGHHGHHHHFFGHHGHHHGGEEGHFGEEGGEFEHHGEHHFGGF33FHGHFGFHFHHEGHFHHGFFGGGGHFHFHHFFFHEHFHFGFDGCGGHGFFGGGG
@M02034:409:000000000-BFKT7:1:1106:21980:18301 1:N:0:29
AAAGTCGAGGTGCCTAAAGTGGCAACCCAGACTCCTAATATGGTTGGTGGTGTAGAGCTTCCTGTAGCCGCATGGCGTTCGTACTTAAATATGGAACTAACCATTCCAATTTTCGCTGTCTCTTATACACATCTCCGAGCCCACGAGACG
+
BBBBAFBBDB2AGGGFGGGGGFGHHHHGDHHGHHHHHHHHHHHGGGGAFFBFFHHGGGHHHFHGHHHGHGGEGGHHEFGGEFHHHHHGHHHHHHGGGHGHHHHHHHHHHHHHHHGGGGGHHGHHFH4GFGFHFGFHFGCDFGEGGGGGGG
@M02034:409:000000000-BFKT7:1:1106:25663:18302 1:N:0:29
AAAGTCGAGGTGCCTAAAGTGGCAACCCAGACTGGGTCTCATGTTGGTGGTGTAGAGCTTCCTGTAGCCGCATGGCGTTCGTACTTAAATATGGAACTAACCATTCCAATTTTCGCTGTCTCTTATACACATCTCCGAGCCCACGAGACG
+
BCBBCFBBBCCCGGGGGGGDGFFHHGGGGHGGHHHEGHHHHHHHHHHEFFBFGFHFHFGHHHHGGHHHGGGGGGHHGEGGEEGHHHGHHHHHHHDGHHHHHHHHHHHGHHHHHGGDGGGGHGHHHHGHEHEGFHFFCBDFGGHGGGGGGG
@M02034:409:000000000-BFKT7:1:1106:23843:18314 1:N:0:29
AAAGTCGAGGTGCCTAAAGTGGCAACCCAGCCTAAGAA
+
BBBBBFBBBDBBGGGGGGGGGGGHHHHGGG22B3B335
@M02034:409:000000000-BFKT7:1:1106:4308:18314 1:N:0:29
AAAGTCGAGGTGCCTAAAGTGGCAACCCAGACTAATAAGACTGTTGGTGGTGTAGAGCTTCCTGTAGCCGCATGGCGTTCGTACTTAAATATGGAACTAACCATTCCAATTTTCGCTGACTCTTATACACATCTCCGAGCCCACGAGACG
+
CCCCCFABBCCCGGGGFGGGGGGHHHHGGHHGHHHHHHFHHHHGHHHGGGEFGHHGHHHHGFHHHFHGHGGGGGHAEAEFGEFHHHHHHHHGHFFGHHGHHGBGHHHHHHHHHFGGGA/BGHHHHHHHFGHHHHHHFBDGGFHGFGGGGD
@M02034:409:000000000-BFKT7:1:1106:21982:18320 1:N:0:29
AAAGTCGAGGTGCCTAAAGTGGCAACCCAGACTCCTAATATGGTTGGTGGTGTAGAGCTTCCTGTAGCCGCATGGCGTTCGTACTTAAATATGGAACTAACCATTCCAATTTTCGCTGTCTCTTATACACATCTCCGAGCCCACGAGACG
+
CCCCCFBBCCCCGGGGGGGGGGGHHHHGGHHGHHCFGFGGFHHHHGEEAAEE13F5EEFGFHHHB5A5EFG?EGF1>BEFDEBCFGGGEHHGFG33BFGH30?FD4F?4FEHHFEGE/?F44BF4FBGBGG2B?3FC<<C<FFGCFGGD?
@M02034:409:000000000-BFKT7:1:1106:15442:18322 1:N:0:29
AAAGTCGAGGTGCCTAAAGTGGCAACCCAGACTGGGCCTGGTGTTGGTGGTGTAGAGCTCCCTGTAGCCGCATGGCGTTCGTACTTAAATATGGAACTAACCATTCCAATTTTCGCTGTCTCTTATACACATCTCCG
+
AABBADABDDBAGGGGGGGGGGGHHHHGGHFFFHA2FFFDCHHHGEGEA1E1AAG5DBE33FGCGDFFF?E0EEA1>EEFFEF1FGG33FF@@F33BFFF303BB4F4BFFGFB//EA<FGGHFFF3?3G22BB32?
@M02034:409:000000000-BFKT7:1:1106:10148:18323 1:N:0:29
AAAGTCGAGGTGCCTAAAGTGGCAACCCAGACTCTGGGTTGTGTTGGTGGTGTAGAGCTTCCTGTAGCCGCATGGCGTTCGTACTTAAATATGGAACTAACCATTCCAATTTTCGCTGTCTCTTATACACATCTCCGAGCCCACGAGACG
+
CCCCCFCCCCBBGGGGGGGGGGGHHHHGGHHGHHHHHHGGGGGHHHHFFFEFGGHHHHHHHHHHHHHHHGGGGGHFFGGGGEGHHHHFGHHHHHFHGHHGHHFHHHFGFHHHHHGEEGGHHGHHHHHHGHGHHGGFE/CCGGHGFGGGCG
@M02034:409:000000000-BFKT7:1:1106:20915:18328 1:N:0:29
AAAGTCGAGGTGCCTAAAGTGGCAACCCAGACTGATCTTAAGGTTGGTGGTGTAGAGCTTCCTGTAGCCGCATGGCGTTCGTACTTAAATATGGAACTAACCATTCCAATTTTCGCTGTCTCTTATACACATCTCCGAGCCCACGAGACG
+
BBCCCFBCCCBCGGGGGGGGGGGHHHHGGHEGHHHHHHHHHHHGHHGGGGEFGHHHHHHHHHHHHGFGHGGGGGHHGGGGGGHHHHH3GGGHHHGGHHHHHHGHHGHHHGHHHHGGGGGGHHHHHHHHFHHHHHHHG@D?DGHGGGGGGC
@M02034:409:000000000-BFKT7:1:1106:11511:18333 1:N:0:29
AAAGTCGAGGTGCCTAAAGTGGCAACCCAGACTATGGATAAGGTTGGTGGTGTAGAGCTTCCTGTAGCCGCATGGCGTTCGTACTTAAATATGGAACTAACCATTCCAATTTTCGCTGTCTCTTATACACATCTCCGAGCCCACGAGAC
+
CCCDCFCCCDBCGGGGGGGGGGGHHHHGGHHGHFHHF5B5GFHHGHGEFGFGHHHHHHHHHHHHHHHHGGGEEGHFGGGGGGEHHHFHHHHHHHHHHHHGHHHHHHGFHHHHHGGGGGGHHHHHHHFHFHHHHHHHGDGGFGHGGGGGG
@M02034:409:000000000-BFKT7:1:1106:20660:18339 1:N:0:29
AAAGTCGAGGTGCCTAAAGTGGCAACCCAGACTGATGATAAGGTTGGTGGTGTAGAGCTTCCTGTAGCCGCATGGCGTTCGTACTTAAATATGGAACTAACCATTCCAATTTTCGCTGTCTCTTATACACATCTCCGAGCCCACGAGACG
+
BBABBFBBBBBBGGGGGGGFGGGHHHGGGHHGHHHHHFHDDGGGGHGFFGAFFFHFHHHHGHHHGHHHHGFGGGHFGBFGGEGHHHGFHHGHHHFGHHHHHHHHHHGGHHHHHHGGGGGHHHHHGHHBFGFHHHFHE@DGCGHGGGCGGG
@M02034:409:000000000-BFKT7:1:1106:4401:18348 1:N:0:29
AAAGTCGAGGTGCCTAAAGTGGCAACCCAGACTCCGCGTCAGGTTGGTGGTGTAGAGCTTCCTGTAGCCGCATGGCGTTCGTACTTAAATATGGAACTAACCATTCCAATTTTCGCTGTCTCTTATACACATCTCCGAG
+
BBBBBBBBBBAAGGGGFGGGFGAHHHHGEGHGHHBEEFEE2AGAGFGEFEEFHFHBGBFFHCGFB5FFGEGEGEHHFAEEGE2GGGF3?FBGHFBFFC?CCGFGFFHGHGHBGFEADD/BBFBD3FDFF<<GFD><?/B
@M02034:409:000000000-BFKT7:1:1106:8804:18357 1:N:0:29
AAAGTCGAGGTGCCTAAAGTGGCAACCCAGACTAATAATAATGTTGGTGGTGTAGAGCTTCCTGTAGCCGCATGGCGTTCGTACTTAAATATGGAACTAACCATTCCAATTTTCGCTGTCTCTTATACACATCTCCGAGCCCACGAGAC
+
CBCCCFCCBCCCGGGGGGGGGGGHHHHGGGHGHFFGHGCHHEF5GGGEFGGGHHHFHHHHHHHHHHHHHGG0EGHGGGGGGGHHHHFGHHHHHGEDGHHHHHFGFHFEDGGHHHGGGEAGHHHHHEFGFGGFBGHGG?GGCFHEFG/A?
@M02034:409:000000000-BFKT7:1:1106:23365:18366 1:N:0:29
AAAGTCGAGGTGCCTAAAGTGGCAACCCAGACTGTGAATAGGGTTGGTGGTGTAGAGCTTCCTGTAGCCGCATGGCGTTCGTACTTAAATATGGAACTAACCATTCCAATTTTCGCTGTCTCTTATACACATCTCCGAGCCCACGAGACG
+
CCCCCFCCCBABGGGGGGGGGGGHGHHGGHHGHHHHHHHHHHHHHGGFFGEFHHHHHHHHHHHHHHHHHGGGGGHHGGGGGGHHHHHHHHHHHHHHFHGHHHHHHHHHHHHHHHGGGGGHHHHHHHHHHHHHHHHHFBDGGGHGGGGGGG
@M02034:409:000000000-BFKT7:1:1106:12351:18369 1:N:0:29
AAAGTCGAGGTGCCTAAAGTGGCAACCCAGACTACTACGCAGGTTGGTGGTGTAGAGCTTCCTGTAGCCGCATGGCGTTCGTACTTAAATATGGAACTAACCATTCCAATTTTCGCTGTCTCTTATACACATCTCCGAGCCCACGAGACG
+
CBCCBFBCCBAAGGGGGGGGGGGHHHHGGHHGHHHHHHGGGGGCGHGFFGFFFGHFHHHHHHHHHGHHHGGGGGGGGGGGGFHHHHHGHHHHHHFFHHGHHHGHHHHGHHHHHHGGGGGHHHHHFHHHHGGHHHHHGCGGGGHGGGCEDG
@M02034:409:000000000-BFKT7:1:1106:22159:18370 1:N:0:29
AAAGTCGAGGTGCCTAAAGTGGCAACCCAGACTCATACGCATGTTGGTGGTGTAGAGCTTCCTGTAGCCGCATGGCGTTCGTACTTAAATATGGAACTAACCATTCCAATTTTCGCTGTCTCTTATACACATCTCCGAGCCCACGAGACG
+
BBAABFBBBBAAGGGFGGGGGGGFFGFEFHHGHHHHHHHGGGGHHHHEFEBFGFFFHGHHHFHFGHHHHGGFGGHHFEEGGEFHHHGHHGGHHHGGHHHHHHHHHHGGHHGHHHGFGGGHFHHHHHHHGGHHHHHFGCGGGGGGGFGGGG
@M02034:409:000000000-BFKT7:1:1106:10418:18372 1:N:0:29
AAAGTCGAGGTGCCTAAAGTGGCAACCCAGACTGCGCAGGGGGTTGGTGGTGTAGAGCTTCCTGTAGCCGCATGGCGTTCGTACTTAAATATGGAACTAACCATTCCAATGTTCGCTGTCTCTTATACACATCTCCGAGCCCACGAGACG
+
CCCCBFBCBCBCGGGGGGGGGGGHHHHGGHHGHHGFGEEGGFGEFEFEFGGFBFGFFBGFGFFHHFHHGGGFGGHFGGGGFEFEHHHFGHHHHHFDGHHHFCDGHHHGHHCHHHGGGGBHDHHEHGDFHHHFHHHHD/CDCGHGGCCDGG
@M02034:409:000000000-BFKT7:1:1106:5002:18373 1:N:0:29
AAAGTCGAGGTGCCTAAAGTGGCAACCCAGACTAATACGGAGGTTGGTGGTGTAGAGCTTCCTGTAGCCGCATGGCGTTCGTACTTAAATATGGAACTAACCATTCCAATTTTCGCTGTCTCTTATACACATCTCCGAGCCCACGAGACG
+
AAAAAFAADDAAFGGDGBGGGBFCGHHEFHHGHHHGHHFCEGGGGFEFFE/FEGHGFBGGHEGFHGHBGGCCEFHHGAEFGGHHHHHDFH2GHFF1>GECGHHHHHG22BFFFDCEG?CFHHHHBFD>FFFHGFFHFCBCCEHGGC/<CC
@M02034:409:000000000-BFKT7:1:1106:5524:18374 1:N:0:29
AAAGTCGAGGTGCCTAAAGTGGCAACCCAGACTTGGCCTGCTGTTGGTGGTGTAGAGCTTCCTGTAGCCGCATGGCGTTCGTACTTAAATATGGAACTAACCATTCCAATTTTCGCTGTCTCTTATACACATCTCCGAGCCCACGAGACG
+
CCCCCFCCCCABGGGGGGGGGGGHHHHGGHHGHHHHHHHGHHHHHHHGGGEFGGHGHHHHHHHHHHHHHGGGGGHHGEGGGEGHHHHHHHHHHGFGGHFGHHHHHHGHHHHHHHGGGGGHHGHHHHGHFHGHHHHFDBGFFGHGGGGGGG
@M02034:409:000000000-BFKT7:1:1106:13108:18382 1:N:0:29
AAAGTCGAGGTGCCTAAAGTGGCAACCCAGACTACTAAT
+
BCCCBFCCBBBCGGGGGGGGGGGHHHHGGHHGH335D55
@M02034:409:000000000-BFKT7:1:1106:24492:18389 1:N:0:29
AAAGTCGAGGTGCTAAAGTGGCAACCCAGACTAAGCCTGATGTTGGTGGTGTAGAGCTTCCTGTAGCCGCATGGCGTTCGTACTTAAATATGGAACTAACCATTCCAATTTTCGCTGTCTCTTATACACATCTCCGAGCCCACGAGACGG
+
AAAAAF3>D@BBCGGGGGFGFGFFHGEADGFGHHHHHHGHBDFGHAEC?2A13DGGHHHHHEHHHHHGFGGGFGAF1EC?E?GGGHBBGHHHB3FGCBBBFGGHGEB?GGHHHGGGEEGH4GGBB4BGEGHEHGB?/BDCCEABDCDGF?
@M02034:409:000000000-BFKT7:1:1106:4120:18396 1:N:0:29
AAAGTCGAGGTGCCTAAAGTGGCAACCCAGACTGGGTCGGAGGTTGGTGGTGTAGAGCTTCCTGTAGCCGCATGGCGTTCGTACTTAAATATGGAACTAACCATTCCAATTTTCGCTGTCTCTTATGCACATCTCCGAGCCCACGAGACG
+
CCCCCFCCCCABGGGGGGGGGGGHHHHGGHHGHHHHHHGGGGGGHHGGGGGGGHHH5FGHHHHHHHHHHGGFGGHHGGGGGGHHHHHHHHHHGHFGHHGFHHGHHHGHHHHHHFDFGGGGHHHHHH2FFGHHHHBGGCGGGGHGGGGGDG
@M02034:409:000000000-BFKT7:1:1106:12356:18397 1:N:0:29
AAAGTCGAGGTGCCTAAAGTGGCAACCCAGACTACTACGCAGGTTGGTGGTGTAGAGCTTCCTGTAGCCGCATGGCGTTCGTACTTAAATATGGAACTAACCATTCCAATTTTCGCTGTCTCTTATACACATCTCCGAGCCCACGAGACG
+
A?AA3FBBB>AAFGGGFGFFFGGHGCFGGHHGHHHGFGGCAEFBFGC1FEAAFGHGHHFFFFHGGDFGHGG>EEHHGEEFEFHHHHGH3FGHHF33GBFBBGFFHHFHFHHHHFGGEEGFHFHHFFHHBGFFGHGFB/B@DCHEC/<EDA
@M02034:409:000000000-BFKT7:1:1106:4138:18404 1:N:0:29
AAAGTCGAGGTGCCTAAAGTGGCAACCCAG
+
1>A1>B>AA@AAGGG1CGFGGFF0F0EAFF
@M02034:409:000000000-BFKT7:1:1106:17495:18406 1:N:0:29
AAAGTCGAGGTGCCTAAAGTGGCAACCCAGACTGAGAATGTTGTTGGTGGTGTAGAGCTTCCTGTAGCCGCATGGCGTTCGTACTTAAATATGGAACTAACCATTCCAATTTTCGCTGTCTCTTATACACATCTCCGAGCCCACGAGACG
+
DCCDDFCCCCCCGGGGGGGGGGGHHHHGGHHGHHFHHHHHHGHHHHHGGGEFHHHHHHHHHHHHHHHHHGGGGGHHGGGGGGHHHHHGHHHHHHGHHHHHHHHHHHHHHHHHHHGGGGGHGHHHHHHHHGFHHHHHGBCFGGHGGGGGGG
@M02034:409:000000000-BFKT7:1:1106:28244:18426 1:N:0:29
AAAGTCGAGGTGCCTAAAGTGGCAACCCAGACTGGGCGGCCTGTTGGTGGTGTAGAGCTTCCTGTAGCCGCATGGCGTTCGTACTTAAATATGGAACTAACCATTCCAATTTTCGCTGTCTCTTATACACATCTCCGAGCCCACGAGACG
+
CCCCCFCCCCCCGGGGGGGGGGGHHHHGGHHGHHF2B20AEEAFFHE1A1EFE@FD@5BG@GHFFDGDDEF/EEGAE?EFD??FGHHF3GHFFE33BGHH302B?3?BDGGHF3<?ED?GFHGGBGFDH21FGHHBE/<C@FCC--@?AA
@M02034:409:000000000-BFKT7:1:1106:25656:18428 1:N:0:29
AAAGTCGAGGTGCCTAAAGTGGCAACCCAGACTAATAATCAGGTTGGGGGTGTAGAGCTTCCTGTAGCCGCATGGCGTTC
+
BBBBBFBABBABGGGGG4FGGGGHBGHGGHHGHHFHFDFHGFHHHHG220AEEFH555BF@GHGGBEEF>>>?EC1/>EE
@M02034:409:000000000-BFKT7:1:1106:29332:18433 1:N:0:29
AAAGTCGAGGTGCCTAAAGTGGCAACCCAGACTAAGAA
+
BAAABFAAABAAFGGGGGGDGEFFEHHECGFGHBB335
@M02034:409:000000000-BFKT7:1:1106:21168:18434 1:N:0:29
AAAGTCGAGGTGCCTAAAGTGGCAACCCAGACTCAGAATGCTGTTGGTGGTGTAGAGCTTCCTGTAGCCGCATGGCGTTCGTACTTAAATATGGAACTAACCATTCCAATTTTCGCTGTCTCTTATACACATCTCGAGCCCACGAGACGG
+
CCCCCFBCCCABGGGGGGGGGGGFHHHGGHHGHHHHGHHHGHHHHHHGGGEFHHHHHHHHHHHHHHHHHGGCGGHHGGGGGFHGHHHHHHFFHHGGFHHHHHHHHHHHHHHHHHGGGGGHHHHHFHHHHHGFFHHGGGDBGHGGGGGGGD
@M02034:409:000000000-BFKT7:1:1106:3597:18437 1:N:0:29
AAAGTCGAGGTGCCTAAAGTGGCAACCCAGACTCCGTCTATTGTTGGTGGTGTAGAGCTTCCTGTAGCCGCATGGCGTTCGTACTTAAATATGGAACTAACCATTCCAATTTTCGCTGTCTCTTATACACATCTCCGA
+
CCCCCFCBCCABGGGGGGGGFGFFGHGGGHGFHCFEAGHHHHHHHHHGEG?FAGHBGFHHBGFHHBGFFECEEGHGGEGFFEFEFHFGHGFGGH33FGFFFHBFGBFFFGHHHFEEFGGBHFHHEHFFDGBGGGF?C<
@M02034:409:000000000-BFKT7:1:1106:2438:18441 1:N:0:29
AAAGTCGAGGTGCCTAAAGTGGCAACCCAGACTAAGAATCAGGTTGGTGGTGTAGAGCTTCCTGTAGCCGCATGGCGTTCGTACTTAAATATGGAACTAACCATTCCAATTTTCGCTGTCTCTTATACACATCTCCGAGCCCACGAGACG
+
CCCCBFBABBABGGGGGGGFGGGFHGHGGGFFHHHGHHHHHHHHHHGEFGEFHGHFHHHHHHHGFGHHHGFEEEHFGGGGGGHHHHHGFGGHHFBGHGGFFHBGHHBGFHGFHHEEEGEGHFHHGHBGBGHHHG?FC/<BCFFG?//CAD
@M02034:409:000000000-BFKT7:1:1106:17588:18441 1:N:0:29
AAAGTCGAGGTGCCTAAAGTGGCAACCCAGACTCCGCCTAATGTTGGTGGTGTAGAGCTTCCTGTAGCCGCATGGCGTTCGTACTTAAATATGGAACTAACCATTCCAATTTTCGCTGTCTCTTATACACATCTCCGAGCCCACGAGACG
+
CCDCCFCCCDCDGGGGGGGGGGGHHHHGGHEFGHHDEEGACFHHGHHAFEFEFAGAF5FGDGGHHDGDEEG@FGHAEEFFGE?FGFHGDGHFHH3@FGHHC03FFDFBFGDHGB<FGE<FEHGF3FFDHF22FFHBD/CDC/CGG@/EDE
@M02034:409:000000000-BFKT7:1:1106:22731:18442 1:N:0:29
AAAGTCGAGGTGCCTAAAGTGGCAACCCAGACTCAGAAGCAGGTTGGTGGTGTAGAGCTTCCTGTAGCCGCATGGCGTTCGTACTTAAATATGGAACTAACCATTCCAATTTTCGCTGTCTCTTATACACATCTCCGAGCCCACGAGACG
+
CBBCCFCBBCAAGGGGGGFGGGGFHHFEGHHGHGHHHHHHHHHEGHGEFEBFGEGHHFHGGHHFGHHGHDEGGGHFGGGGGGEHHHHGFHEFGH3FFHFFFHGHEHFHHHGHGEGGGFGFGGHGHHHHFHFGGG?DE?FCDFHGGGC?DD
@M02034:409:000000000-BFKT7:1:1106:7294:18457 1:N:0:29
AAAGTCGAGGTGCCTAAAGTGGCAACCCAGACTGCGAATCAGGTTGGTGGTGTAGAGCTTCCTGTAGCCGCATGGCGTTCGTACTTAAATATGGAACTAACCATTCCAATTTTCGCTGTCTCTTATACACATCTCCGAGCCCACGAGACG
+
CCCCCFCCBCBBGGGGGGGGGGGHHHHGGHHGHHGGGFEGFHHHHHGFGGEFGHHGHHHHHHHHHHHHHGGGGGHGGGGGGGHHHHHGHHHHHHFDGHFGHHGHHHHHHHHHHHGGGCGFHGHHHHGHHHBGCHDGG?CFGGHGGGGGGG
@M02034:409:000000000-BFKT7:1:1106:25656:18457 1:N:0:29
AAAGTCGAGGTGCCTAAAGTGGCAACCCAGACTAATAATCAGGTTGGTGGTGTAGAGCTTCCTGTAGCTGCATGGTGTTCGTACTTAAA
+
CBCBCFCCCDBBGGGGGGGGGGGHHHHGGHD2F33D5A5AFG3FB2E222B1A3FDGG33AFGG55D55BA3D515B115>E21?5D3@
@M02034:409:000000000-BFKT7:1:1106:14113:18458 1:N:0:29
AAAGTCGAGGTGCCTAAAGTGGCAACCCAGACTCCTG
+
AABAAFABBBBBGGGG4FGFGGFHHHHD2AGGHE33F
@M02034:409:000000000-BFKT7:1:1106:8060:18459 1:N:0:29
AAAGTCGAGGTGCCTAAAGTGGCAACCCAGACTAATAAGAATGTTGGTGGTGTAGAGCTTCCTGTAGCCGCATGGCGTTCGTACTTAAATATGGAACTAACCATTCCAATTTTCGCTGTCTCTTATACACATCTCCGAGCCCACGAGACG
+
AAAABFBBBBABFGGGGGGGGGGGGHHGGHHGHHHHHGHHHHHHHHHEFFEFGFGFHFHHHFHFGHHHHGGGEFHHGGGGGFHHHHGHHHEHHGFGHHHGHHHHFHGGHGHHHHGGGGGHHHHHGFHHGHFFHHHHGBGGGGHGGGGGGG
@M02034:409:000000000-BFKT7:1:1106:20503:18463 1:N:0:29
AAAGTCGAGGTGCCTAAAGTGGCAACCCAGACTAAGGAGAATGTTGGTGGTGTAGAGCTTCCTGTAGCCGCATGGCGTTCGTACTTAAATATGGAACTAACCATTCCAATTTTCGCTGTCTCTTATACACATCTCCGAGCCCACGAGACG
+
BBCCCFCCCCABGGGGGGGGGGGHHHHGGHHGHHFHHFHCCGHHHFHEAEEEA3GBGFGH5GHH55EDGFG@EGHAEEEGGE2FGFFFFHGFGF3@FFHHB0?FEGH4FG3GFBEEGF/FEDFB4GFGFFH?CGH2?/@F@FGGCCDDAG
@M02034:409:000000000-BFKT7:1:1106:14104:18477 1:N:0:29
AAAGTCGAGGTGCCTAAAGTGGCAACCCAGACTAGGGAGGGGGTTGGTGGTGTAGAGCTTCCTGTAGCCGCATGGCGTTCGTACTTAAATATGGAACTAACCATTCCAATTTTCGCTGTCTCTTATACACATCTCCGAGCCCACGAGACG
+
BBBCBFCCBCABGGGGGGGGGGGHHHHGGHHGHHHHHHGGGGGGGGGGGGFFHHHHHHHHHHHHHHHHHGGGGGHHGGGGGFHHHHGGHHHHHHFGHGGGHHHHHHGHHHHHHHGGGGGHHHHHHHFHFGFHHHHHFGCGFGHGGGGGGG
@M02034:409:000000000-BFKT7:1:1106:15766:18477 1:N:0:29
AAAGTCGAGGTGCCTAAAGTGGCAACCCAGACTCCTCAGAGTGTTGGTGGTGTAGAGCTTCCTGTAGCCGCATGGCGTTCGTACTTAAATATGGAACTAACCATTCCAATTTTCGCTGTCTCTTATACACATCTCCGAGCCCACGAGACG
+
CCBCCFCCCCABGGGGGGGGGGGHHHHGGHHGHHHHHHHHHHHHHHHGFGGFGFHHHHHHHHHHHHHGHGGFGGHHGGGGGGFHHHHHHHHHHHBGGHGFHHGHHHGHHHHHHHGGGGGHGHHHGHHHGHFHHHHFGFGFFGHGGGGGGG
@M02034:409:000000000-BFKT7:1:1106:6622:18478 1:N:0:29
AAAGTCGAGGTGCCTAAAGTGGCAACCCAGCGGGTTGGTGGTGTACTTCTTCCTGTAGCCGCAGGGCGTTCGTACTTAAATATGGAACTAACCATTCCAATTTTCGCTGTCTCTTATACACATCTCCGAGCCCACGAGACGGACTCCTAT
+
BBBBBFBBBBABGGGGGGGFGGGGHHHGGHHGGGGGGGEFGGGHGGDGHHHHHHHHGHHHGGEFFGFGEGGGEFHHHFHHHHHHHFGGHHFHHHHHHHHHHHHHGGGGGGHHHHHHHHHGHGHFHHGGGGGGGEGGCGFGGG>-</CGFD
@M02034:409:000000000-BFKT7:1:1106:7098:18480 1:N:0:29
AAAGTCGAGGTGCCTAAAGTGGCAACCCAGACTTCGAAGAATGTTGGTGGTGTAGAGCTTCCTGTAGCCGCATGGCGTTCGTACTTAAATATGGAACTAACCATTCCAATTTTCGCTGTCTCTTATACACATCTCCGAGCCCACGAGACG
+
CBCCCFBADBAAGGGGGGGGGGGHHHHGGHHGHHHGAFGGGHHHHHGEFGEFGHHFHHHHHHHGGHHHHGGGGGHHGGGGGGHHHHHGHHGHHHDFFHHHHHGHHHHHHHHHHHGGGGGHHHHHFHFHHHHBFHGHFBFGGGGGGGCGGG
@M02034:409:000000000-BFKT7:1:1106:14648:18483 1:N:0:29
AAAGTCGAGGTGCCTAAAGTGGCAACCCAGACTCCTTCGACGGTTGGTGGTGTAGAGCTTCCTGTAGCCGCATGGCGTTCGTACTTAAATATGGAACTAACCATTCCAATTTTCGCTGTCTCTTATACACATCTCCGAGCCCACGAGACG
+
BAABBFCADBABGGGGGGGGGGGHHHHGGGHGHHHHHHHHGGGGGGGGFGGFFGHHHGHHHHHHHHHHHGGGGGHHGGGGGGHHHHHHHHFHHHFFFHGFHHGHHHGHHHHHHGGGGGGHHGHHHGHHGHFHHHHHE/DFDGHGGGGGGG
@M02034:409:000000000-BFKT7:1:1106:20072:18485 1:N:0:29
AAAGTCGAGGTGCCTAAAGTGGCAACCCAGACTTCTCCTGCTGTTGGTGGTGTAGAGCTTCCTGTAGCCGCATGGCGTTCGTACTTAAATATGGAACTAACCATTCCAATTTTCGCTGTCTCTTATACACATCTCCGAGCCCACGAGACG
+
BBBABF3ADB>AGGFGFFFGGGGGCCFEGHHCHGFGHHGHBGHGHHGAFEFEFDHEHFGGECGHFDHDAEEEFEFFFEFGEEE1FDDDGHFHFF33E3@BGEBGED4?FGFGFBECEF<34BEGBGF4F22GCG3?C<D/BFGFCGC/AA
@M02034:409:000000000-BFKT7:1:1106:3555:18495 1:N:0:29
AAAGTCGAGGTGCTAAAGTGGCAACCCAGACTGGGGGGGGTGTTGGTGGTGTAGAGCTTCCTGTAGCCGCATGGCGTTCGTACTTAAATATGGAACTAACCATTCCAATTTTCGCTGTCTCTTATACACATCTCCGAGCCCACGAGACGG
+
AABCAFBCCCAAGGGGGGFGGGGHHHGGHHGHHHHGGGGFFFFFFFFFF;AFFFBFFFFFFFFBFFFFADFFFF9BADFFABEFFFFFFFFFFBFFFBBFFFFFFFFFFFFFFFDFFFFFFFFFFFFFFFFFFFBDAFFFEEFFFFFFFF
@M02034:409:000000000-BFKT7:1:1106:15102:18496 1:N:0:29
AAAGTCGAGGTGCCTAAAGTGGCAACCCAGACTCAGCCGCAGGTTGGTGGTGTAGAGCTTCCTGTAGCCGCATGGCGTTCGTACTTAAATATGGAACTAACCATTCCAATTTTCGCTGTCTCTTATACACATCTCCGAGCCCACGA
+
CCCBCFCCCCBCGGGGGGGGGGGHHHHGGHHGHFGBEGEAFGGHHHE1A1EEAFG5A5BF5F5FG5D53EE0EEF?@?EFGE2?FFF3@FHFG333BGHHC03BB4F44DFHFFCEGAA2DHGBDHBFHB2FGGGDE?CA<=FF/@
@M02034:409:000000000-BFKT7:1:1106:24066:18496 1:N:0:29
AAAGTCGAGGTGCCTAAAGTGGCAACCCAGACTACGACTGCGGTTGGTGGTGTAGAGCTTCCTGTAGCCGCATGGCGTTCGTACTTAAATATGGAACTAACCATTCCAATTTTCGCTGTCTCTTATACACATCTCCGAGCCCACGAGACG
+
CCCCCFBCDBBCGGGGGGGGGGGHHHHGGHHGHHHGGGGGHGEFFFGGGGEFGHHHHHHHHGHHHHHHHGGGGGHHGFGGGGCGHHHGHHFHHHGGHF3BGHHHHHGFFHHHHHGGGGGHHHHGGHGHFHGBFHGHGCGGGGHGGGC.<A
@M02034:409:000000000-BFKT7:1:1106:14659:18498 1:N:0:29
AAAGTCGAGGTGCCTAAAGTGGCAACCCAGACTCCTTCGACGGTTGGTGGTGTAGAGCTTCCTGTGGCCGCATGGCG
+
A?A335AAD>A>GFGF44A6B4CFBHHEGFAEGB3F5BFD2EE11AE11E111BF5G5EB5EBFF3?1FE?>E11FE
@M02034:409:000000000-BFKT7:1:1106:24354:18501 1:N:0:29
AAAGTCGAGGTGCCTAAAGTGGCAACCCAGACTAATAAGAAGGTTGGTGGTGTAGAGCTTCCTGTAGCCGCATGGCGTTCGTACTTAAATATGGAACTAACCATTCCAATTTTCGCTGTCTCTTATACACATCTCCGAGCCCACGAGAC
+
CCCCCFBCCCBCGGGGGGGGGGGHHHHGGHHGH33D55B553BGGHGGFGEFHHHHHHHHHHHHHHHHHGGGGGHHGGGGGFHHHHHHGHHHHHGHHHHHHHHHHHHGHHHHHHGGGGGHHHHHHHGHGHHHHHGHGCGGGGHGGGGGG
@M02034:409:000000000-BFKT7:1:1106:2998:18502 1:N:0:29
AAAGTCGAGGTGCCTAAAGTGGCAACCCAGACTGGTCCGACGGTTGGTGGTGTAGAGCTTCCTGTAGCCGCATGGCGTTCGTACTTAAATATGGAACTAACCATTCCAATTTTCGCTGTCTCTTATACACATCTCCGAGCCCACGAGACG
+
ABAAAFABBBAAFGGGGGGGGGGHHHHGGHHGHFDGGHGGGGGGGEGFFGGGHHHHHHHHHHHFHHHHHGGGGGHHGGGGGGHHHHFHFHGDGDGDGHHHHHFHHHGHGHHHHHGGG?FHHHGHHFFHFHHHHFDGG?CCGGHGCGGGDD
@M02034:409:000000000-BFKT7:1:1106:24372:18502 1:N:0:29
AAAGTCGAGGTGCCTAAAGTGGCAACCCAGACTAATAAGAAGGTTGGTGGTGTAGAGCTTCCTGTAGCCGCATGGCGTTCGTACTTAAATATGGAACTAACCATTCCAATTTTCGCTGTCTCTTATACACATCTCCGAGCCCACGAGACG
+
A?AA3DAABDAAFFGGFGFDEGFHHA4EFHHGHHHGHHHGHHHBFGGEBEBEGHF5GEFHGHGHFBAFHAE0EFHGEGGGGGFHHHFFGHGGGFGHBFBBBGH3GF4FFHEHHEE<<EEDDB?F4E4B3FFB2FBFACC<>FCFFG?/<A
@M02034:409:000000000-BFKT7:1:1106:14641:18504 1:N:0:29
AAAGTCGAGGTGCCTAAAGTGGCAACCCAGACTCCTTCGACGGTTGGTGGTGTAGAGCTTCCTGTAGCCGCATGGCGTTCGTACTTAAATATGGAACTAACCATTCCAATTTTCGCTGTCTCTTATACACATCTCCGAGCCCACGAGACG
+
ABCCAFABCCBBGGGGGGGFGGGHHHHGGHHGHHHHHHHHGGGEFGGGGGEFFGHHHHHHHHHHHHGHHGGGGGHHGGGGGGHHHHHGHHHHHHHHHGGFHFHHHHHGHHHHGHGGGGDFHFHHHGGHGHGHHHFFECGCGGHGG?<EGG
@M02034:409:000000000-BFKT7:1:1106:2980:18509 1:N:0:29
AAAGTCGAGGTGCCTAAAGTGGCAACCCAGACTGGTCCGACGGTTGGTGGTGTAGAGCTTCCTGTAGCCGCATGGCGTTCGTACTTAAATATGGAACTAACCATTCCAATTTTCGCTGTCTCTTATACACATCTCCGAGCCCACGAG
+
BBBBBFABDBAAFGGFGGGGGFFGHGHGFHHGHHHGHHEEEFGAFEGEFDEFFHGEHHFHHEGGGFHHHG@EFGHHGGEFEFFEHHFHFGFFGGE33GGFGE3GGG?FGEGGHHGDD??D?FBGFGGHHFBHHHGFECFGDFEF--<
@M02034:409:000000000-BFKT7:1:1106:5963:18513 1:N:0:29
AAAGTCGAGGTGCCTAAAGTGGCAACCCAGACTCCTCCTAGGGTTGGTGGTGTAGAGCTTCCTGTAGCCGCATGGCGTTCGTACTTAAATATGGAACTAACCATTCCAATTTTCGCTGTCTCTTATACACATCTCCGAGCCCACGAGACG
+
CCCCCFCCCCBCGGGGGGGGGGGHHHHGGHHGHHHHHHHHHGHGHGGGFGGFHHHHHHHHHHHHHHHHHGGEEGHFGGGGGFHHHHHHHHHFHGFGHHHGHHHHHHGEFGHHHHGGGGGHHHHHHHHHHHHHHHHHG?DGFGHGGGGGCD
@M02034:409:000000000-BFKT7:1:1106:28592:18514 1:N:0:29
AAAGTCGAGGTGCCTAAAGTGGCAACCCAGACTGATAATAAGGTTGGTGGTGTAGAGCTTCCTGTAGCCGCATGGCGTTCGTACTTAAATATGGAACTAACCATTCCAATTTTCGCTTCTCTTATACACATCTCCGAGCCCACGAGACGG
+
BABBBFBBBBBBFGGGGGGGGGGHHEGGGHHGHHHHHGHHHFHHHHGGGGDFGHHHHHHHHHHHHHHHHGGEFGHHGGGGGGHHHHHGHHFHHHFEGHHFHHHHHGGHGGHHHHGGGHGHHHHHHHBGFFGGHHFFCCDCGHGGGGGDEA
@M02034:409:000000000-BFKT7:1:1106:24882:18514 1:N:0:29
AAAGTCGAGGTGCCTAAAGTGGCAACCCAGACTAATTCGAGTGTTGGTGGTGTAGAGCTTCCTGTAGCCGCATGGCGTTCGTACTTAAATATGGAACTAACCATTCCAATTTTCGCTGTCTCTTATACACATCTCCGAGCCCACGAGACG
+
CCCCCFABCCBCGGGGGGGGGGGHHHHGGHHGHHDGHHGHHFHHHHHEFEGFHGHGHHFHFHHHHHHGFGGEGGGGGGGGGE2GGHHFHHHHHHBGGHHHHHFGHFFGGGGHHHGGGGGHHHHGGHEFDFGHFHHHF@GGGGHFGGGDDG
@M02034:409:000000000-BFKT7:1:1106:15108:18517 1:N:0:29
AAAGTCGAGGTGCCTAAAGTGGCAACCCAGACTCAGCCGCAGGTTGGTGGTGTAGAGCTTCCTGTAGCCGCATGGCGTTCGTACTTAAATATGGAACTAACCATTCCAATTTTCGCTGTCTCTTATACACATCTCCGAGCCCACGAGACG
+
A@ABABAADDAAGGGGGFDAAGFGFCFFGHGGHHHHHGGGEEGBFGGGGG11FHHHFGEHGHHHFGHHFEEEFGHFFEGEFAFHHHFFFHGHHHHEFHFCGFHHFEDGGBBFHFGF???F3?GFHHGGBGBGFH2FFCGC/CGE?DGG??
@M02034:409:000000000-BFKT7:1:1106:14062:18518 1:N:0:29
AAAGTCGAGGTGCCTAAAGTGGCAACCCAGACTCCGAAGACTGTTGGTGGTGTAGAGCTTCCTGTAGCCGCATGGCGTTCGTACTTAAATATGGAACTAACCATTCCAATTTTCGCTGTCTCTTATACACATCTCCGAGCCCACGAGACG
+
BBCBBFCCCCAAGGGGGGGGGGGHHHHGGHHGHHHGGGGGHHHHHHHEFGEFHHHHHHHGHHHHHHHHHGGGGGHHGGGGGEGHHHGHHHHHGHFGHHGGHHHHHHHHHHHHHGGGGGGHHHHHHHHHHHFHHHHHDBFGFGHGGGGGGG
@M02034:409:000000000-BFKT7:1:1106:5900:18518 1:N:0:29
AAAGTCGAGGTGCCTAAAGTGGCAACCCAGACTACGACTCATGTTGGTGGTGTAGAGCTTCCTGTAGCCGCATGGCGTTCGTACTTAAATATGGAACTAACCATTCCAATTTTCGCTGTCTCTTATACACATCTCCGAGCCCACGAGACG
+
BBBBBFBBBBBBGGGGGGGFGGGHGHHGGHHGHHHGGGGGGHHHHHHFFGFGGHHFHHHHGHHHHHHHHGGEGGHHGGGGGGGHHHHFGHHGHHFFGFGHHHGHHFHGFFHHHDEFGGGGHFHHGHFHHHFHGHFFGCGGCFEFCACFFD
@M02034:409:000000000-BFKT7:1:1106:24078:18519 1:N:0:29
AAAGTCGAGGTGCCTACAGTGGCAACCCAGACT
+
11AAADAAD@A>CFGG111FGBEGBGHG0F00B
@M02034:409:000000000-BFKT7:1:1106:16858:18522 1:N:0:29
AAAGTCGAGGTGCCTAAAGTGGCAACCCAGACTGAGAATAAGGTTGGTGGTGTAGAGCTTCCTGTAGCCGCATGGCGTTCGTACTTAAATATGGAACTAACCATTCCAATTTTCGCTGTCTCTTATACACATCTCCGAGCCCACGAGACG
+
CCCCCFCCCCCCGGGGGGGGGGGHHHHGGHHGHHHHHHHHHHHHHHGGGGGFHHHHHHHHHHHHHHHHHGGGGGHHGGGGGFGHHHHHHHHHHHGFFHHHHHGHHHGHHHHHHHGGGGEHHHHHGHFHHHHHHHHHGFGGGGHGGGGGGG
@M02034:409:000000000-BFKT7:1:1106:7340:18524 1:N:0:29
AAAGTCGAGGTGCCTAAAGTGGCAACCCAGACTCCTGGGACTGTTGGTGGTGTAGAGCTTCCTGTAGCCGCATGGCGTTCGTACTTAAATATGGAACTAACCATTCCAATTTTCGCTGTCTCTTATACACATCTCCGAGCCCACGAGACG
+
BBBCBFCCCCBBGGGGGGGGGGGHHHHGGHHGHHHHHHGHHHHHHHHFGGFFHHHHHHHHHHHHHHHHHGGGGGHHGGGGGGHHHHHGFHHHHHGHFHHHHHGHHHHHHHHHHHGGGGGFHHHHHHHHHHEHHHHGGCCGGGHGGGGGGG
@M02034:409:000000000-BFKT7:1:1106:27208:18526 1:N:0:29
AAAGTCGAGGTGCCTAAAGTGGCAACCCAGACTACGAAGCATGTTGGTGGTGTAGAGCTTCCTGTAGCCGCATGGCGTTCGTACTTAAATATGGAACTAACCATTCCAATTTTCGCTGTCTCTTATACACATCTCCGAGCCCACGAGACG
+
CCCCCFBCCCCCGGGGGGGGGGGGHHHGGHHGHHHGGHGGHHHHHHHGGGGGHHHHHHHHHHHHHHHHHGGGGGHHGGGGGGHHHHHHHHGHHHFGHHHHHHHHHHHGHHHHHHGGGGFHHHHHHHHHGHGHHHFHGCCGGGHGGGGGGG
@M02034:409:000000000-BFKT7:1:1106:27654:18527 1:N:0:29
AAAGTCGAGGTGCCTAAAGTGGCAACCCAGACTAATAAGAATGTTGGTGGTGTAGAGCTTCCTGTAGCCGCATGGCGTTCGTACTTAAATATGGAACTAACCATTCCAATTTTCGCTGTCTCTTATACACATCTCCGAGCCCACGAGACG
+
BBBBAFBBBBBAGGGFGGGGGGGHHCGGGHHGHHHHFFHH5FGHHHHGFGEFFHHGGFGFHHHGFGGBHFFGGGHGEEGGEFEGGFEFHHFFGHBGHHDCEHHHHHEFHHGHH4EEFGFHHHHHHHHFECDGHH3DCBC?CGEFDFGGGG
@M02034:409:000000000-BFKT7:1:1106:23561:18532 1:N:0:29
AAAGTCGAGGTGCCTAAAGTGGCAACCCAGACTAAGAATCAGGTTGGTGGTGTAGAGCTTCCTGTAGCCGCATGGCGTTCGTACTTAAATATGGAACTAACCATTCCAATTTTCGCTGTCTCTTATACACATCTCCGAGCCCACGAGACG
+
BBAAAFBBBBAAGGGGGGGGGGGFFHHGFEHGHHHFGHD5DGCGHHGGFGAAFFHBGFHHHGHFGHHHHGEEEFHHGGGEEFGHGHHHHHFDFFEGHHHHHGHHHHHHHFGHHHGGGGGBGDGHHHGFHHEHGHFGD//BFGHGFCGDDD
@M02034:409:000000000-BFKT7:1:1106:22060:18537 1:N:0:29
AAAGTCGAGGTGCCTAAAGTGGCAACCCAGACTCAGACGACTGTTGGTGGTGTAGAGCTTCCTGTAGCCGCATGGCGTTCGTACTTAAATATGGAACTAACCATTCCAATTTTCGCTGTCTCTTATACACATCTCCGAGCCCACGAG
+
BBBBBFBADD2AGFGGGGGFG4FEFGHGGGHGHCGFGFGGGGGFHHGGFGEFGFFHGHHHHHGHGFHFHGGEGD1?E?EGGEFHHHGHHFHGFB3BEEGBBFBF3DHDHHHHHFE/EE/FD?GBDFBFF1FGCGGHDC/>@FCGC/@
@M02034:409:000000000-BFKT7:1:1106:21908:18544 1:N:0:29
AAAGTCGAGGTGCCTAAAGTGGCAACCCAGACTAATACGAAGGTTGGTGGTGTAGAGCTTCCTGTAGCCGCATGGCGTTCGTACTTAAATATGGAACTAACCATTCCAATTTTCGCTGTCTCTTATACACATCTCCGAGCCCACGAGACG
+
B@ABBFBBBBAAFGGGGGGGGGGFGHGGGHHGHHHHHHFEGGGHHHGEFEBFHFHGHFHHHFHFGHHHHGGGGGHHGEGGGEFHHHGFHHGHHHFGGHHHHHHHGHHFHHHHHHGGGGEHHHHFHHHFFGHHHHHHGBFFGGHGGGGGGG
@M02034:409:000000000-BFKT7:1:1106:19770:18544 1:N:0:29
AAAGTCGAGGTGCCTAAAGTGGCAACCCAGACTCTTACGTCGGTTGGTGGTGTAGAGCTTCCTGTAGCCGCATGGCGTTCGTACTTAAATATGGAACTAACCATTCCAATTTTCGCTGTCTCTTATACACATCTCCGAGCCCACGAGACG
+
AAAABF?ADBABGGGGGGGDGCGGFHHDFCAFFCD5BFFGFE2AA0AFFC1FAFHBFHBG5GHFGHG5GEEEFGHHGFGGGGFGGHH3EH4GF33BFFFFHHHHDGHH4BFEHHGGG?C1?GG2FG2?BF1@CFHGG?CGC/FF@//<AA
@M02034:409:000000000-BFKT7:1:1106:21185:18546 1:N:0:29
AAAGTCGAGGTGCCTAAAGTGGCAACCCAGACTCAGTCTAATGTTGGTGGTGTAGAGCTTCCTGTAGCCGCATGGCGTTCGTACTTAAATATGGAACTAACCATTCCAATTTTCGCTGTCTCTTATACACATCTCCGAGCCCACGAGACG
+
CCCCCFABCCCCGGGGGGGGGGGHHHHGGHGGHHHHFHHHHHHGHHHGGGFFHHHHHHHHHHHHHHGHHGGEGGHHGGGGGGHHHHHGFGFHHHGGHHHHHHHHHHGHFGHHHHGGGGGHHHHHHHHHHHGHHHHHGBDGGGHGGGGGGG
@M02034:409:000000000-BFKT7:1:1106:14525:18554 1:N:0:29
AAAGTCTAGGTGCCTAAAGTGGCAACCCAGACTAAGCAGAGTGTTGGTGGTGTAGAGCTTCCTGTAGCCGCATGGCGTTCGTACTTAAATATGGAACTAACCATTCCAATTTTCGCTGTCTCTTATACACATCTCCGAGCCCACGAGACG
+
BBBCAFFFFFFFFGGGGGGGGGGHHHHGGHGGHHHHHHHHHHHGHHHFGGEFGHHHHHHHHGHHGHHHGGCEGGHHGGGGGGHGHHHHHHHHHHGGGHHHFHHHHHHHHHHHHHGGGGGHGGHHHHHEHHFHGHHHD@CCGGHGGGGGGG
@M02034:409:000000000-BFKT7:1:1106:17483:18557 1:N:0:29
AAAGTCGAGGTGCCTAAAGTGGCAACCCAGACTCAGAGTAAGGTTGGTGGTGTAGAGCTTCCTGTAGCCGCATGGCGTTCGTACTTAAATATGGAACTAACCATTCCAATTTTCGCTGTCTCTTATACACATCTCCGAGCCCACGAGACG
+
BBCCCFBBBDBBGGGGGGGGGGGHHHGEGHHGHHHHGHHHHHHHHHGGGGEFHHHHHHHHHFHHHHHHHGGEGGHHGGGGGGFHHHFGGHBGHHFGHHGHHHFHGHBFGGHHHHGGGGGHHHHHGH4GDGHHHHHFBB@DCGEGGGG?FD
@M02034:409:000000000-BFKT7:1:1106:6277:18561 1:N:0:29
AAAGTCGAGGTGCCTAAAGTGGCAACCCAGACTCGGGATACTGTTGGTGGTGTAGAGCTTCCTGTAGCCGCATGGCGTTCGTACTTAAATATGGAACTAACCATTCCAATTTTCGCTGTCTCTTATACACATCTCCGAGCCCACGAGACG
+
AAAAAFBBBBAAGGGGGGGGGGGEFHHGGGHGCHGGGEDFHHHHHGGAFEAFGFFFHFFHHFGFGHHHHGCCFGHHEEEEE>FHHHGEHHFHGHBFGHHFHHHHHHGFGGGHHDEEGGEHFGHHHHHFGHHHHHGFE<BDBFHGG?CDFG
@M02034:409:000000000-BFKT7:1:1106:19761:18562 1:N:0:29
AAAGTCGAGGTGCCTAAAGTGGCAACCCAGACTCTTACGTCGGTTGGTGGTGTAGAGCTTCCTGTAGCCGCATGGCGTTCGTACTTAAATATGGAACTAACCATTCCAATTTTCGCTGTCTCTTATACACATCTCCGAGCCCACGAGACG
+
BBCBBFCCCCBCGGGGGGGGGGGHHHHGGHHGHHHHHHGHHGGFGGGEFGEFGFHHHGHHHHHHGHHHHGGGGGHHGGGGGGHHHHHHHHHHHHGHHHHHHHHHHHGHHHHHHHGGGGGGHHHHHHHHHHHHHHHHE<DGGGHGGGGGGG
@M02034:409:000000000-BFKT7:1:1106:6931:18562 1:N:0:29
AAAGTCGAGGTGCCTAAAGTGGCAAATAAGAATGTTGGTGGTGTAGAGCTTCCTGTAGCCGCATGGCGTTCGTACTTAAATATGGAACTAACCATTCCAATTTTCGCTGTCTCTTATACACATCTCCGAGCCCACGAGACGGACTCCTAT
+
BBBBBF?ADDAAGGGGGFGGGGGFHG5DFFEFFFGGAFEGF2FGBH5A5FGHBHHHG5DGEE0EEFFEA>FEG2FGG55FF4FHE3BFGDEGGEFDGGB4FEHH4/EGEEGHHG4FGB44BBBBGGGE</B/?/?@/><DA/?@/F<FB<
@M02034:409:000000000-BFKT7:1:1106:13697:18563 1:N:0:29
AAAGTCGAGGTGCCTAAAGTGGCAACCCAGACTCCTGGTAAGGTTGGTGGTGTAGAGCCTCCTGTAGCCGCATGGCGTTCGTACTTAAATATGGAACTAACCATTCCAATTTTCGCTGTCTCTTATACACATCTCCGAGCCCACGAGACG
+
CCCDCFCCCCDDGGGGGGGGGGGHHHHGGHHGHHHHHHHGFHHHHHGGGGGFHHHGHHHHHHHHHHHHHGGGGGHHGGGGGGHHHHHHHHHHHHHHHGHHHHHHHHHGHHHHHHGGGGGHHHHHHHGHHGFHHHGDF@GGFGHGGGGGGG
@M02034:409:000000000-BFKT7:1:1106:22048:18563 1:N:0:29
AAAGTCGAGGTGCCTAAAGTGGCAACCCAGACTGGTCCTCATGTTGGTGGTGTAGAGCTTCCTGTAGCCGCATGGCGTTCGTACTTAAATATGGAACTAACCATTCCAATTTTCGCTGTCTCTTATACACATCTCCGAGCCCACGAGACG
+
BAABBFBB@DBBFCGGGAEGGGGHHHHGGHHGHHDBGGFHHHHGHHHEFGEFFFHHHHHHFHHHHFHHHGEEGFHHEEGEEEHHHHFGGH4FGDFGHHHHHHBGHFHHFGHHHG>/EEGHHHFGFHGGFFHEHHHHDCGGGGHGGGGDAC
@M02034:409:000000000-BFKT7:1:1106:26912:18564 1:N:0:29
AAAGTCGAGGTGCCTAAAGTGGCAACCCAGACTCCGACTTCGGTTGGTGGTGTAGAGCTTCCTGTAGCCGCATGGCGTTCGTACTTAAATATGGAACTAACCATTCCAATTTTCGCTGTCTCTTATACACATCTCCGAGCCCACGAGACG
+
CCCCBFBCDDBCGGGGGGGGGGGHHHHGGHHGHHHGGGGGHGGGGGEFFGEFGHHEHHHHHHHHHHFHHGGEEFHHGGGGGGHHHHHGHHFFHF3FGHHHHFGHHHGHHGHHHFGGGGGHHHHHHHHHHGHHHGFFF/@CGFGGGGGGGG
@M02034:409:000000000-BFKT7:1:1106:14516:18570 1:N:0:29
AAAGTCTAGGTGCCTAAAGTGGCAACCCAGACTAAGCAGAGTGTTGGTGGTGTAGAGCTTCCTGTGGCCGCATGGCGTTCGTTCTTAAATATGGAACTAACCTTTCCAATTTTCGCTGTCTCTTATACACATCTCC
+
BBBBAFFF5@DFGGGCFGGGFFGHHGHGCGFAEG33B53FG55FGGA222B2ABF555B35B55B321B0AAEEG1>?>FAE3B1G443FD44B33B3FF313BB3B44BFFF4>>A/?BD?FB4FEFF1?BFGFD
@M02034:409:000000000-BFKT7:1:1106:23790:18580 1:N:0:29
AAAGTCGAGGTGCCTAAAGTGGCAACCCAGACTACGAAGAATGTTGGTGGTGTAGAGCTTCCTGTAGCCGCATGGCGTTCGTACTTAAATATGGAACTAACCATTCCAATTTTCGCTGTCTCTTATACACATCTCCGAGCCCACGAGACG
+
CCCCCFBBCBBBGGGGGGGGGGGHGHHGGHHGHGHGGEGGHHHHHHHGGGEFHHHHHHHHHHHHGHHHHGGGGGHHGGGGGFHHHHHHHHGHHHHHHHGGHGHHHHHHHHHHHHGGGGGHHHHHHHGHGHFHHHGHD@GGGGGGGGGGGG
@M02034:409:000000000-BFKT7:1:1106:6917:18580 1:N:0:29
AAAGTCGAGGTGCCTAAAGTGGCAAATAAGAATGTTGGTGGTGTAGAGCTTCCTGTAGCCGCATGGCGTTCGTACTTAAATATGGAACTAACCATTCCAATTTTCGCTGTCTCTTATACACATCTCCGAGCCCACGAGAC
+
CCCCCFCCCCBCGGGGGGGGGGGHH455BGH5FGHHD2FGFGGHGFFGHHHHHHHHHHHHGGEFGHHGGGGGGFHHHFFGGHHHHFHHGHCHFHHHHHHGGHHHHGGGGGHHHHHHHHHHHHGHHHHGGGGGGHGGGGGG
@M02034:409:000000000-BFKT7:1:1106:14777:18580 1:N:0:29
AAAGTCGAGGTGCCTAAAGTGGCAACCCAGACTGAGAAGACTGTTGGT
+
AAAAAFAADD>AFGGG1FGBFFFFEEFFG0F0GFGG110FAFFHEF/A
@M02034:409:000000000-BFKT7:1:1106:8678:18587 1:N:0:29
AAAGTCGAGGTGCCTAAAGTGGCAACCCAGACTGGGCGGGGGGTTGGTGGTGTAGAGCTTCCTGTAGCCGCATGGCGTTCGTACTTAAATATGGAACTAACCATTCCAATTTTCGCTGTCTCTTATACACATCTCCGAGCCCACGAGACG
+
BBBBBFBBBBBAGGGGGGGGGGGHGHHGGHHGHHHHHGGGGGGDFGGGGGCCCGHGHHHHHHHHGHHHHGGGGGGGGFGGDGFGGGGFFGFGFGBFFFFFFFFFFFFFFFFFFFFFFFFFFFFFFFFFFFEFFFFFF@FFFFFFFFFFBF
@M02034:409:000000000-BFKT7:1:1106:21308:18589 1:N:0:29
AAAGTCGAGGTGCCTAAAGTGGCAACCCAGACTAATGATCAGGTTGGTGGTGTAGAGCTTCCTGTAGCCGCATGGCGTTCGTACTTAAATATGGAACTAACCATTCCAATTTTCGCTGTCTCTTATACACATCTCCGAGCCCACGAGACG
+
AAABAFABBDAAGGGGFDFGGBFHHHHGGHHGHHGHHHHHHFFGGHGGFGEFGHHHHFHHGFHHGHHHDFCEGGGHGGGGGFCHHHFGFHGHHHHFFHHFHHHFHHHFGHFGHHGGGGGFHFGHHHGHFFGHHHFGD<CCFFHGGGCGGG
@M02034:409:000000000-BFKT7:1:1106:26423:18600 1:N:0:29
AAAGTCGAGGTGCCTAAAGTGGCAACCCAGACTCATAATACTGTTGGTGGTGTAGAGCTTCCTGTAGCCGCATGGCGTTCGTACTTAAATATGGAACTAACCATTCCAATTTTCGCTGTCTCTTATACACATCTCCGAGCCCACGAGACG
+
AAABAFABBBAAGGGGGGGGGGGGHHHGGHHGHHHHHGHHHHHHHHHEFGEGFHGFHHHHHHHHGHHHHGGGGGHHGFGGFEFEHHHGHHHHFHBBFGGHHHHHHHFHGGHHHFGGGGGGGGHHHHGHHG2GFHFFG?DGCFGGCGF??E
@M02034:409:000000000-BFKT7:1:1106:24764:18601 1:N:0:29
AAAGTCGAGGTGCCTAAAGTGGCAACCCAGACTACGCCGAATGTTGGTGGTGTAGAGCTTCCTGTAGCCGCATGGCGTTCGTACTTAAATATGGAACTAACCACTCCAATTTTCGCTGTCTCTTATACACATCTCCGAGCCCACGAGACG
+
CCCCCFBCCCABGGGGGGGFGGGHHHHGGHHGHGGEGGGGEFHHHHHFFGFFGDHFFGHGFHHHHFHGGGGCGGHHEEEGGGHHHHHHHHHHHH3EGGHFFFBCGHHGHHHHHHGGGGDHGHHFGHGHHHHFHHHHGCGGGFHEDCFCDC
@M02034:409:000000000-BFKT7:1:1106:2446:18602 1:N:0:29
AAAGTCGAGGTGCCTAAAGTGGCAACCCAGACTCAGAAGCAGGTTGGTGGTGTAGAGCTTCCTGTAGCCGCATGGCGTTCGTACTTAAATATGGAACTAACCATTCCAATTTTCGCTGTCTCTATACACATCTCCGAGCCCACGAGACGG
+
AAABAFCCBBAAGGGFFGGGGGGGGHGGGHHGHHHHHHHHHGHGHHGGGGEFGHHGHHHHHGHGFGHGHGEEGGHHGEGEEEGHHHGGHHGHHHFFGHFFHHFHHHFGHHHHHHGFGEEFBDGFHHBHHHHFHFGE/CG?FFGGGGGGGG
@M02034:409:000000000-BFKT7:1:1106:20504:18603 1:N:0:29
AAAGTCGAGGTGCCTAAAGTGGCAACCCAGACTTATCC
+
CCCCCFCCCCBBGGGGGGGGGGGHHHHGGHHGH55555
@M02034:409:000000000-BFKT7:1:1106:29068:18607 1:N:0:29
AAAGTCGAGGTGCCTAAAGTGGCAACCCAGACTAGGAATGATGTTGGTGGTGTAGAGCTTCCTGTAGCCGCATGGCGTTCGTACTTAAATATGGAACTAACCATTCCAATTTTCGCTGTCTCTTATACACATCTCCGAGCCCACGAGACG
+
CCCCCFBCCCBCGGGGGGGGGGGHHHHGGHHGHGHHHFHHGHFFGGHEFGGFHDHFHHFFHGHHFFHHHGGEGGFFGEGGGEFHHHHGHGHHFH3GFHHHHHDGFHFGFGEHHFGGGGEHFHHFGGFFFHHCGFHDE@CCCFEF@C@AGG
@M02034:409:000000000-BFKT7:1:1106:18149:18607 1:N:0:29
AAAGTCGAGGTGCCTAAAGTGGCAACCCAGACTGGTGGGGGGGTTGGTGGTGTAGAGCTTCCTGTAGCCGCATGGCGTTCGTACTTAAATATGGAACTAACCATTCCAATTTTCGCTGTCTCTTATACACATCTCCGAGCCCACGAGACG
+
CCCCBFCBBCACGGGGGGGGGGGHHHHGGHHGHHHGHGGGGGGFGGGDEF:CCFGGGGGGGGGGFGGGGGGGFFFFFFFFFDFFFFFFFFFFFFFFFFFFFFFFFFFFFFFFFFFFFFFFFFFFFFFFFFFFFFFFF=FFFFFFFFFFFF
@M02034:409:000000000-BFKT7:1:1106:16560:18609 1:N:0:29
AAAGTCGAGGTGCCTAAAGTGGCAACCCAGACTTCGAATAATGTTGGTGGTGTAGAGCTTCCTGTAGCCGCATGGCGTTCGTACTTAAATATGGAACTAACCATTCCAATTTTCGCTGTCTCTTATACACATCTCCGAGCCCACGAGACG
+
CCCCBFCCCCABGGGGGGGFGGGHHHHGGHHGHHHGHHHGHHHHHHHGGGGFHHHHHHHHHHHHHHHHHGGFGGHHGGGGGGHHHHHHHHGHHHBGHHHHHHHHHHHHHGHHHGGGGGGHHGHHHHHHHHHHHHHFF/CCDGHGGGGGGG
@M02034:409:000000000-BFKT7:1:1106:16784:18610 1:N:0:29
AAAGTCGAGGTGCCTAAAGTGGCAACCCAGACTAATAAGCATGTTGGTGGTGTAGAGCTTCCTGTAGCCGCATGGCGTTCGTACTTAAATATGGAACTAACCATTCCAATTTTCGCTGTCTCTTATACACATCTCCGAGCCCACGAGACG
+
CCCCCFBCCCCCGGGGGGGGGGGHHHHGGHHGHHFGHHHHFGGHHHHGGGGFHHHHHHHHHHHHHHHHHGGGGGHHGGGGGGHHHHHGHHHHHHGHFHHHHHHHHHHHHHHHHGGGGGGHHHHHFHGHHHHHHHGHG@FGGGHGGGGGGG
@M02034:409:000000000-BFKT7:1:1106:4482:18620 1:N:0:29
AAAGTCGAGGTGCCTAAAGTGGCAACCCAGACTTCTTCTTCTGTTGGTGGTGTAGAGCTTCCTGTAGCCGCATGGCGTTCGTACTTAAATATGGAACTAACCATTCCAATTTTCGCTGTCTCTTATACACATCTCCGAGCCCACGAGACG
+
AAAA>DAADDBAGGGDFGGGGGGHHHHEGHHGHHFHGFHHHGGFGFFGGD?FHHHHEDHHHFHFHGHFHGGGGGHHGEFGGGHHHHHHHHBHHB@BGHFGGHFHHHHGBGHHHHGCGFEHHGHFHHFHHFFCBGHE?<<@?GGG?FGDAA
@M02034:409:000000000-BFKT7:1:1106:22001:18623 1:N:0:29
AAAGTCGAGGTGCCTAAAGTGGCAACCCAGACTGGTCTGATGGTTGGTGGTGTAGAGCTTCCTGTAGCCGCATGGCGTTCGTACTTAAATATGGAACTAACCATTCCAATTTTCGCTGTCTCTTATACACATCTCCGAGCCCACGAGACG
+
BABBBFBBBD>AGGGGGGFB5FFFHHHGDC2AGCA5DFGHHHBADA2EEGBF1FGB5GBFAGHHHGHEHDGGGGHGGEEEEGGGHFHF3FB@F33@FGHF3GFHEFFGHFHEGGGGGC<3FFHHGGB3?F2FGGGHGCD@</<?<<@CE?
@M02034:409:000000000-BFKT7:1:1106:21135:18624 1:N:0:29
AAAGTCGAGGTGCCTAAAGTGGCAACCCAGACTC
+
CCCCCFBCCCCCGGGGGGGGGGGHHHHGGHC2BA
@M02034:409:000000000-BFKT7:1:1106:9572:18627 1:N:0:29
AAAGTCGAGGTGCCTAAAGTGGCAACCCAGACTAATTCGGCTGTTGGTGGTGTAGAGCTTCCTGTAGCCGCATGGCGTTCGTACTTAAATATGGAACTAACCATTCCAATTTTCGCTGTCTCTTATACACATCTCCGAGCCCACGAGACG
+
CBCCCFCCCCABGGGGGGGGGGGHHHHEGHHGHHHHHHGHGGGHHHHEFDEFGGHGHHHHHHHHHHHHHGG>EEHHGGGGGGGHHHHBGHGHHHBGGHFEHHFGHGFHFHHHHHGGGGGHGGHHBHGHFHHGFGFFG@/BCGEGG/?AAA
@M02034:409:000000000-BFKT7:1:1106:7305:18630 1:N:0:29
AAAGTCGAGGTGCCTAAAGTGGCAACCCAGACTAGTAAGAATGTTGGTGGTGTAGAGCTTCCTGTAGCCGCATGGCGTTCGTACTTAAATATGGAACTAACCATTCCAATTTTCGCTGTCTCTTATACACATCTCCGAGCCCACGAGACG
+
CCCCCFBBCCCBGGGGGGGGGGGHHHHGGHDGHDCG55DAFFGHFHE2A2EFA3GBF53F5FGFA5D5FEF0B?F1>>>FE>2?FHHGFGHFHF33BFGH3?3FFFG4?F?GF?//E<?GGHFF4FB4FBGFHGFFF/><D//FCBCG/?
@M02034:409:000000000-BFKT7:1:1106:4726:18636 1:N:0:29
AAAGTCGAGGTGCCTAAAGTGGCAACCCAGACTGATAAGAGTGTTGGTGGTGTAGAGCTTCCTGTAGCCGCATGGCG
+
CCCCCFACCBABGGGGGGGGGGGHHHHGGHHGHH3FA5EBBG55DAAEA2E113D5B53A5BD5F555BAF0EE11>
@M02034:409:000000000-BFKT7:1:1106:7537:18642 1:N:0:29
AAAGTCGAGGTGCCTAAAGTGGCAACCCAGACTAGTGTTGGGGTTGGTGGTGTAGAGCTTCCTGTAGCCGCATGGCGTTCGTACTTAAATATGGAACTAACCATTCCAATTTTCGCTGTCTCTTATACACATCTCCGAGCCCACGAGACG
+
CCCCCFCCCCBCGGGGGGGGGGGHHHHGGHHGHHHHHHHHHGGEFGGGFGEFHHHHHHHHHHHHHHHHHGGGGGHHGGGGGGHHHHHHHHHHHHHGHHHHHHHHHHGHHHHHHHGGGGGHHGHHHHGHGHEHGHHHGCCGGGHGGGGGGG
@M02034:409:000000000-BFKT7:1:1106:7289:18644 1:N:0:29
AAAGTCGAGGTGCCTAAAGTGGCAACCCAGACTAGTAAGAATGTTGGTGGTGTAGAGCTTCCTGTAGCCGCATGGCGTTCGTACTTAAATATGGAACTAACCATTCCAATTTTCGCTGTCTCTTATCC
+
A?AAAFAADD2ACGDFFB4FGFGBH4GEGHGGGFH5AFFF5FGHHBG?22BFG35GEHFHHF55ADFGFEE0EEGBE10F1E2GGGDB3FEHHE3F3EG3F13B3FBH4BFDFF>/?EE3?4B4?43B
@M02034:409:000000000-BFKT7:1:1106:17591:18645 1:N:0:29
AAAGTCGAGGTGCCTAAAGTGGCAACCCAGACTCAGAAGAAGGTTGGTGGTGTAGAGCTTCCTGTAGCCGCATGGCGTTCGTACTTAAATATGGAACTAACCATTCCAATTTTCGCTGTCTCTTATACACATCTCCGAGCCCACGAGACG
+
BABBBFBBBBABGGGGGGGGGGGHHHHGGHHGHHHHGHHHFCHHHHGEFEEFGGHGGHFGGHHHHHHGHGGEFGHHGGGGGGHHHHHGFHGHHHBFGGHGHHHHHHEF4FGHHFCGGGFHHGHHFHGHHGHHHHHGF@FGGGHGGGGGGD
@M02034:409:000000000-BFKT7:1:1106:10855:18646 1:N:0:29
AAAGTCGAGGTGCCTAAAGTGGCAACCCAGACTAATAGTCAGGTTGGTGGTGTAGAGCTTCCTGTAGCCGCATGGCGTTCGTACTTAAATATGGAACTAACCATTCCAATTTTCGCTGTCTCTTATACACATCTCCGAGCCCACGAGACG
+
BBCCCFCCDCBBGGGGGGGGGGGHHHHGGHHGHHHHHHHHHHHHHHGFGGFFGHHHHHHHGHHHHHHGHGGGGGHHGGGGGGHHHHHGHHHHHHHHHHHHHHHHHHGHHHHHHGGGGGGHHHHHGHGHHHFHHHHHGFGGGGHGGGGGGG
@M02034:409:000000000-BFKT7:1:1106:8223:18651 1:N:0:29
AAAGTCGAGGTGCCTAAAGTGGCAACCCAGACTAATATGTCTGTTGGTGGTGTAGAGCTTCCTGTAGCCGCATGGCGTTCGTACTTAAATATGGAACTAACCATTCCAATTTTCGCTGTCTCTTATACACATCTCCGAGCCCACGAGACG
+
CCCCCFCCCCCCGGGGGGGGGGGHHHHGGHHGHHGHHHGFGGHHHHHGFGEFHHHHHHHHHHHHHHHGHGGGGGHHGGGGGGHHHHHHHHHHHHGHGHHHHHHHHHGHFGHHHHGGGGGGHHHHHHGHGHHHHHHHF?GGGGHGGGGGGG
@M02034:409:000000000-BFKT7:1:1106:10874:18652 1:N:0:29
AAAGTCGAGGTGCCTAAAGTGGCAACCCAGACTAATAGTCAGGTTGGTGGTGTAGAGCTTCCTGTAGCCGCATGGCGTTCGTACTTAAATATGGAACTAACCATTCCAATTTTCGCTGTCTCTTATACACATATCCGAG
+
AAAA>DA>D2>>EFFFGGGGDGGHCHFFEHGDHBAGGFGHFGHGHCE2AEEFFDGFEFDGFGHFGFGFHEA>E?CB@EEEG1GF?DGF3GFHHGEEGFBFFHEGHFB44BDGF4/<AEFHHGHHEHGF2B1F1B?2?/<
@M02034:409:000000000-BFKT7:1:1106:21265:18658 1:N:0:29
AAAGTCGAGGTGCCTAAAGTGGCAACCCAGACTGCGAATAGTGTTGGTGGTGTAGAGCTTCCTGTAGCCGCATGGCGTTCGTACTTAAATATGGAACTAACCATTCCAATTTTCGCTGTCTCTTATACACATCTCCGAGCCCACGAGACG
+
AABBADAABDBAGGGGGGGGGGGGHHHGGGHGHHGGGGGGHHHHGHHEFGBFFFHHHHHHHGHFGHHHHGGEEGHFGFGGEFFHHHGFHHGHHHGHFGGHGHHHHGFHHHHHHHGGGGGHHGHHHHFHFHFFHHGFE@DCGGHEGGCGGG
@M02034:409:000000000-BFKT7:1:1106:21992:18660 1:N:0:29
AAAGTCGAGGTGCCTAAAGTGGCAACCCAGACTGGGTGTACGGTTGGTGGTGTAGAGCTTCCTGTAGCCGCATGGCGTTCGTACTTAAATATGGAACTAAACATTCCAATTTTCGCTGTCTCTTATACACATCTCCGAGCCCACGAGACG
+
AAABAFBADD>ABFGG4GGGGGGHHHGGGHGGHHHHBEEFGHGGGGGGFGAFGHHHHGHHFHHHEFHHFGGEGGHHGGGGGGHHHHFGEHHHHH??CGHBCGGGHHGGHGHHHHGGGGGGHGHHHHHHFGFBGHHDDCCCGGHGGGGGGD
@M02034:409:000000000-BFKT7:1:1106:21975:18665 1:N:0:29
AAAGTCGAGGTGCCTAAAGTGGCAACCCAGACTGGGTGTACGGTTGGTGGTGTAGAGCTTCCTGTAGCCGCATGGCGTTCGTACTTAAATATGGAACTAAACATTCCAATTTTCGCTGTCTCTTATACACATCTCCGAGCCCACGAGACG
+
CCCCCFBCCCBCGGGGGGGGGGGHHHHGGHHGHHFD3AABGGGHGGGGFGEFHHHHHHHHHHHHHHHGHGGGGGHHGGGGGGHHHHHHHHHHHHFGGHHHHHGHHHGHHHHHHFGGGGGGHHHHHHHGHHGHHHGGGCGGGGHGGGGGG?
@M02034:409:000000000-BFKT7:1:1106:27050:18668 1:N:0:29
AAAGTCGAGGTGCCTAAAGTGGCAACCCAGACTAATAATACTGTTGGTGGTGTAGAGCTTCCTGTAGCCGCATGGCGTTCGTACTTAAATATGGAACTAACCATTCCAATTTTCGCTGTCTCTTATACACATCTCCGAGCCCACGAGACG
+
A1>AAFAADDAAGGGGGGGGF10BFGFAGHHGHHHHHFFEGHDHHDGEEE/BGGGBGBGGHFHFFHHHHCAEEFHGE>FEG/CGFHFDGG2FGFB1FG1GHFHHHHGFFHHHHG>EGEGHHHGGHFFGFHDFHFHEC<BCCFHGGGGC/?
@M02034:409:000000000-BFKT7:1:1106:8732:18671 1:N:0:29
AAAGTCGAGGTGCCTAAAGTGGCAACCCAGACTAAGAATAATGTTGGTGGTGTAGAGCTTCCTGTAGCCGCATGGCGTTCGTACTTAAATATGGAACTA
+
CCCCCFCCCCABGGGGGGGGGGGHHHHGGHHGHD3A3FGB5DGHFHA2BAEEF3D5B5AFDGHFA555AAE0E?E1>1>1E>2?FGG3@GF4GB33B@G
@M02034:409:000000000-BFKT7:1:1106:10398:18672 1:N:0:29
AAAGTCGAGGTGCCTAAAGTGGCAACCCAGACTGTTCGGGGTGTTGGTGGTGTAGAGCTTCCTGTAGCCGCATGGCGTTCGTACTTAAATATGGAACTAACCATTCCAATTTTCGCTGTCTCTTATACACATC
+
BABBBFBBBBBBGGGGGGGGGGGHHHHGGHHGHGA55B2A2AEFGH1EA1EEF3F5B5AB5FFG5B@53>E/EE11>>EFA>2??GH3?BFFFF33FFHF303B3?F44BFGD4/<C/?F33BBB32@2F22<
@M02034:409:000000000-BFKT7:1:1106:23250:18674 1:N:0:29
AAAGTCGAGGTGCCTAAAGTGGCAACCCAGACTACTCCTGCTGTTGGTGGTGTAGAGCTTCCTGTAGCCGCATGGCGTTCGTACTTAAATATGGAACTAACCATTCCAATTTTCGCTGTCTCTTATACACATCTCCGAGCCCACGAGACG
+
CCCCCFCCCDCCGGGGGGGGGGGHHHHGGHHGHHHGHHHHHHHHHHHGGGFGHHHHHHHHGHHHHHHGHGGEEGHHGGGGGGHHHHHHHHHHHH@FGHHHHGGHFHGHHHHHHHGGGGEGHHHHHHHHHHHHHHFGF/CFGGHGGGGGGD
@M02034:409:000000000-BFKT7:1:1106:15177:18685 1:N:0:29
AAAGTCGAGGTGCCTAAAGTGGCAACCCAGACTCATCCTCAGGTTGGTGGTGTAGAGCTTCCTGTAGCCGCATGGCGTTCGTACTTAAATATGGAACTAACCATTCCAATTTTCGCTGTCTCTTATACACATCTCCGAGCCCACGAGACG
+
CCCCBFCCCCABGGGGGGGGGGGHHGHGGHHGHGHHHHHHFHHHHHGGGGGGHHHHHHHHHHHHHHHHHGGGGGHHGGGGGGHHHHHFHHGHHHGFHHGFHHHHHHFHFGHHHFECEEE3GBFHBHDFHF2B2BF2C<CCGGCFCCGA?A
@M02034:409:000000000-BFKT7:1:1106:8504:18688 1:N:0:29
AAAGTCGAGGTGCCTAAAGTGGCAACCCAGACTGGTGAGGGGGTTGGTGGTGTAGAGCTTCCTGTAGCCGCATGGCGTTCGTACTTAAATATGGAATAACCATTCCAATTTTCGCTGTCTCTTATACACATCTCCGAGCCCACGAGACGG
+
CBCCCFCCCCCCGGGGGGGGGGGHHHHGGHHGHHHHHHHHGGGEFGGEFGGFGFHFHFHGHHHHHHHHHGGEEGHHGGGGGGHHHHHFHHHHHGDEGGHHHGHHHGHFGGHHH/AGF?GHFGHFFHBHFHHHGHFFFGGGGGGGGGGG?C
@M02034:409:000000000-BFKT7:1:1106:10405:18690 1:N:0:29
AAAGTCGAGGTGCCTAAAGTGGCAACCCAGACTATTGAGAATGTTGGTGGTGTAGAGCTTCCTGTAGCCGCATGGCGTTCGTACTTAAATATGGAACTAACCATTCCAATTTTCGCTGTCTCTTATACACATCTCCGAGCCCACGAGACG
+
AABAAFAB?DA@GGGGGGGGGGGHFHHGFHHGHGGHGFGHHHHFHHHEFGDFHHHBHHHHHHHHGHHFHGGGGEFHGGGGGEBGGHGFHHHHHHFFCGGFHHGGHFBGFHFHHHGGGGGHHGHHFHBBDGDHHHGGE/BCCFGEFFGDDG
@M02034:409:000000000-BFKT7:1:1106:23154:18691 1:N:0:29
AAAGTCGAGGTGCCTAAAGTGGCAACCCAGACTGAGAAGAATGTTGGTGGTGTAGAGCTTCCTGTAGCCGCATGGCGTTCGTACTTAAATATGGAACTAACCATTCCAATTTTCGCTGTCTCTTATACACATCTCCGAGCCCACGAGACG
+
CBCCBFCCCCABGGGGGGGGGGGHHHHGGHHGHHGHHGHHHHHHHHHGGGGGGHHHHGHHHHHHGHHHHGGGGGHHGGGGGGHHHHHHHHFHHHGHHFHHHHHHHHHHHHHHHHGGGGGFHHHHGHHHFHHHHHGHFDFCGGHGGGGGGG
@M02034:409:000000000-BFKT7:1:1106:28073:18691 1:N:0:29
AAAGTCGAGGTGCCTAAAGTGGCAACCCAGACTGGTGGGGGTGTTGGTGGTGTAGAGCTTCCTGTAGCCGCATGGCGTTCGTACTTAAATATGGAACTAACCATTCCAATTTTCGCTGTCTCTTATACACATCTCCGAGCCCACGAGACG
+
BBBBBFBBDBAAGGGGGGGGGGGGHHGFGGEGHHHAGGCGGEEGGHHFFGEFGFHFHFHHHHHHFFHHHGGGGGHHFEGGG>GHGHHGFHGHHGDGFHFFHHHHGHHHHHHHHHGGGGGHHHHHGHHHFGHHHHHHD@FGGGHGCFCGGG
@M02034:409:000000000-BFKT7:1:1106:2986:18701 1:N:0:29
AAAGTCGAGGTGCCTAAAGTGGCAACCCAGACTAAGAATGGTGTTGGTGGTGTAGAGCTTCCTGTAGCCGCATGGCGTTCGTACTTAAATATGGAACTAACCATTCCAATTTTCGCTGTCTCTTATACACATCTCCGAGCCCACGAGACG
+
@BB@BDAA3>>AGGGGGDGGGFFFHHHGGHHEHBAEFHFG3GHGECGFF?EFFGFGHHHHHFHHHHHEHGGEEGHHGFGEGGGHHGHFHHBFHFFFHHGGGHFHHHHGHHGHHGGGGCEHFFGHGHFHHGFHHHHHCCGGGFHG@CG/EC
@M02034:409:000000000-BFKT7:1:1106:27680:18716 1:N:0:29
AAAGTCGAGGTGCCTAAAGTGGCAACCCAGACTACTAAGTCGGTTGGTGGTGTAGAGCTTCCTGTAGCCGCATGGCGTTCGTACTTAAATATGGAACTAACCATTCCAATTTTCGCTGTCTCTTATACACATCTCCGAGCCCACGAGACG
+
CCCCCFCCBBBBGGGGGGGGGFGHFHHGGHHCHHHHHHHHHGFGGGGEFEEFGGHHHFHHHHHHHHHGHGGFEGHHGGGGGFGGHHHFHHBGHHHFFHHGHHHHHHHHHHHHHHGGGGGHHGHFGHHHHFFHFHHHGCCCGGHGGGGGDG
@M02034:409:000000000-BFKT7:1:1106:11861:18721 1:N:0:29
AAAGTCGAGGTGCCTAAAGTGGCAACCCAGACTAATAAGA
+
BBBCBFCBCCCCGGGGGGGGGGGHHHHGGHHGH33D5555
@M02034:409:000000000-BFKT7:1:1106:23585:18723 1:N:0:29
AAAGTCGAGGTGCCTAAAGTGGCAACCCAGACTAAGAATGAGGTTGGTGGTGTAGAGCTTCCTGTAGCCGCATGGCGTTCGTACTTAAATATGGAACTAACCATTCCAATTTTCGCTGTCTCTTATACACATCTCCGAGCCCACGAGACG
+
CCCCCFCCBCBCGGGGGGGGGGGHHHHGGHGGHHFHHHHDFBGHHHGGGGFFHHHHHHHHHHHHHHHHHGGFGGHHGGGGGGHHHHHHHHHHHHFHHHHHHHHHHHGHHHHHHHGGGGGHHHHHHHHHHHHHHHHHDCFGGGHGGGGGGA
@M02034:409:000000000-BFKT7:1:1106:5099:18724 1:N:0:29
AAAGTCGAGGTGCCTAAAGTGGCAACCCAGACTCCGACGGATGTTG
+
BBCCBFAADDBCGGGGGGGGGGGHHHHGGHHEH3B22A221BAF5G
@M02034:409:000000000-BFKT7:1:1106:5139:18728 1:N:0:29
AAAGTCGAGGTGCCTAAAGTGGCAACCCAGACTACGCATAGTGTTGGTGGTGTAGAGCTTCCTGTAGCCGCATGGCGTTCGTACTTAAATATGGAACTAACCATTCCAATTTTCGCTGTCTCTTATACACATCTCCGAGCCCACGAGACG
+
CCCCCFCCDCBCGGGGGGGGGGGHHHHGGHHGHHHGGGGGHHHHHHHFFGFFGHHHHHHHHHHHHHHHHGGGGGHHGGGGGFHHHHHHHHHHHHFHHHHHHHHHHHHHHHHHHHGGGGGGHHHHHHGHHHFHHHFGGCGGGGHGGGGGGG
@M02034:409:000000000-BFKT7:1:1106:25132:18736 1:N:0:29
AAAGTCGAGGTGCCTAAAGTGGCAACCCAGACTAAGGAGACTGTTGGTGGTGTAGAGCTTCCTGTAGCCGCATGGCGTTCGTACTTAAATATGGAACTAACCATTCCAATTTTCGCTGTCTCTTATACACATCTCCGAGCCCACGAGACG
+
CCCCCFCCCBBCGGGGGGGGGGGHHHHGGHHGHHHHHHHHGHHHHHHGFGEFHHHHHHHHHHHHHHHHHGGEEGHHGGGGGGHHHHHHHHHHHHHHHHGFHHHHGHGHHHHHHHGGGGGGHGHHHHGHHHHHHHDHGCGGGGHGGGGGGG
@M02034:409:000000000-BFKT7:1:1106:5087:18740 1:N:0:29
AAAGTCGAGGTGCCTAAAGTGGCAACCCAGACTCCGACGTATGTTGGTGGTGTAGAGCTTCCTGTAGCCGCATGGCGTTCGTACTTAAATATGGAACTAACCATTCCAATTTTCGCTGTCTCTTATACACATCTCCGAGCCCACGAGACG
+
A?A?AFA>D?AAEGGGG4FGGGGHFGHFGDHEBBGE?EGAFFFAFFEEFEAA13BFFFHHHHHHBFBFBEGEGGHGGGEEEFFGFHB@3FGHHG3?B?B3GGFGHFFHHHHHHHEDEGGFHGEGBGDGGHBF1@@1?/</><FFGCCG.>
@M02034:409:000000000-BFKT7:1:1106:27227:18743 1:N:0:29
AAAGTCGAGGTGCCTAAAGTGGCAACCCAGACTACTCGGACTGTTGGTGGTGTAGAGCTTCCTGTAGCCGCATGGCGTTCGTACTTAAATATGGAACTAACCATTCCAATTTTCGCTGTCTCTTATACACATCTCCGAGCCCACGAGACG
+
CCCCCFCCBBABGGGGFGGGGGGHHHHGGHHGHHHHGGGGGGHHHHHGGGFFGHHHFHHHHHHHGHGGHGGGGGHHGGGGGGHHHHHHHHHHHHHFHHGFHEHHHHHHHHHHHHGGGGGHHHHHHHGHHHFHFFFGG?GFGFHGCCGGGG
@M02034:409:000000000-BFKT7:1:1106:23597:18746 1:N:0:29
AAAGTCGAGGTGCCTAAAGTGGCAACCCAGACTAATTCGAAGGTTGGTGGTGTAGAGCTTCCTGTAGCCGCATGGCGTTCGTACTTAAATATGGAACTAACCATTCCAATTTTCGCTGTCTTTATACACATCTCC
+
AAAAABA1A1>AFGFFFG1BGGEGFFHGACFACGB12AFBCFE11BEAAAAAF1FFHBFFFFGFD2FGEFCEGGGGEE?FGC0AFBFF1BF@F1@1BG@E1GFGFHFFFHHGH2EC?EGFFBGBGGBG1<1BB1<
@M02034:409:000000000-BFKT7:1:1106:13832:18749 1:N:0:29
AAAGTCGAGGTGCCTAAAGTGGCAACCCAGACTTCGAAGAGGGTTGGTGGTGTAGAGCTTCCTGTAGCCGCATGGCGTTCGTACTTAAATATGGAACTAACCATTCCAATTTTCGCTGTCTCTTATACACATCTCCGAGCCCACGAGACG
+
CCCCCFCCCCCCGFGGGGGGGGGHHHHGGHHGHHHGGHGGHHGGHGGGGGGGHHHHHHHHHHHHHHHFGGGFGGHHGGGGGGHHHHHHHHHHHHFFHHHHHHHHHHHHHHHHHHGGGGGHHGHHHHHHHGGHHHHDE/CDGGHGGGGGGG
@M02034:409:000000000-BFKT7:1:1106:16749:18750 1:N:0:29
AAAGTCGAGGTGCCTAAAGTGGCAACCCAGACTTCGCAGCAGGTTGGTGGTGTAGAGCTTCCTGTAGCCGCATGGCGTTCGTACTTAAATATGGAACTAACCATTCCAATTTTCGCTGTCTCTTATACACATCTCCGAGCCCACGAGACG
+
CCCCCFCBCCCCGGGGGGGGGGGHHHHGGHHGHHHGGGGGGHHHHHGGGGGFHHHHHHHHHHHHHFHHGGGEGGHHGGGGGGHHHHHFHHHHGHFGHHGGFHFFHHFFHGHHHHGGGGGHHFHHGHHHHHFHHHGHGCCGFGHGGGGGGG
@M02034:409:000000000-BFKT7:1:1106:7545:18768 1:N:0:29
AAAGTCGAGGTGCCTAAAGTGGCAACCCAGACTAAGAATAATGTTGGTGGTGTAGAGCTTCCTGTAGCCGCATGGCGTTCGTACTTAAATATGGAACTAACCATTCCAATTTTCGCTGTCTCTTATACACATCTCCGAGCCCACGAGACG
+
BBCCCFCCCCCCGGGGGGGGGGGHHHHGGHHGHHHHHHHHHHHHHHHGFGEFHHHHHHHHHHHHHHHHHGGGGGHHGGGGGGHHHHHGHHGHHHFGHGGGHHHHHHHHHHHHHHGGGGGHHGHHHHHHHHHHHHHFF<CCCFHGGCGGGG
@M02034:409:000000000-BFKT7:1:1106:8314:18772 1:N:0:29
AAAGTCGAGGTGCCTAAAGTGGCAACCCAGACTAAGAATGGGGTTGGTGGTGTAGAGCTTCCTGTAGCCGCATGGCGTTCGTACTTAAATATGGAACTAACCATTCCAATTTTCGCTGTCTCTTATACACATCTCCGAGCCCACGAGACG
+
CBCCCFCCCCBCGGGGGGGGGGGHHHHGGHHGHHHHHHHHHHGGGGGGFGEFHHHHHHHHHHHHHHHHHGGGGGHHGEGGGEHHHHGHHHHHHHFGHHHFHHFHHHGHHHHHHHGGGGGGHGHHHHGHHHGHHHHHGCGGGGHGGGGGGG
@M02034:409:000000000-BFKT7:1:1106:3866:18787 1:N:0:29
AAAGTCGAGGTGCCTAAAGTGGCAACCCAGACTATTGGTTCTGTTGGTGGTGTAGAGCTTCCTGTAGCCGCATGGCGTTCGTACTTAAATATGGAACTAACCATTCCAATTTTCGCTGTCTCTTATACACATCTCCGAGCCCACGAGACG
+
CCCCCFABCCABGGGGGGGGGGGHHHHGGHGGHGHHHGHHHHHHHGHGGGGGHFHGFGFHHHHHHHFHHGGEEGHFGGGGGEFEHHFFGGFHHHEDGHGHHHHGHGFDGFFHHEEGGGGHGGHHHH?GHGBGHHGFGCCGGGEGGGGGGG
@M02034:409:000000000-BFKT7:1:1106:8842:18792 1:N:0:29
AAAGTCGAGGTGCCTAAAGTGGCAACCCAGACTGCGACTGAGGTTGGTGGTGTAGAGCTTCCTGTAGCCGCATGGCGTTCGTACTTAAATATGGAACTAACCATTCCAATTTTCGCTGTCTCTTATACACATCTCCGAGCCCACGAGACG
+
AABBBFA>DBABGFGCGDGFGGDFCHFGGHHGHHHGEEGGHHGHHFGEEEEFHHHGGHHHHHHHHHHHHGGGGGHHGEEEGEGEHHHFHHHHHHFHEHEFBGHHFHFGHHHHHHGGGGGFHFHHBGFHF1DHGHHDE/>@CGEADGG?DD
@M02034:409:000000000-BFKT7:1:1106:15059:18792 1:N:0:29
AAAGTCGAGGTGCCTAAAGTGGCAACCCAGACTTTTTCGTCTGTTGGTGGTGTAGAGCTTCCTGTAGCCGCATGGCGTTCGTACTTAAATATGGAACTAACCATTCCAATTTTCGCTGTCTCTTATACACATCTCCGAGCCCACGAGACG
+
BBCCCFCCCCCCGGGGGGGGGGGHHHHGGHHGHHHHHHGHGHGHHHHGGGGFHHHHHHHHHHHHHHHHHGGGGGHHGGGGGGHHHHHHHHHHHHGGFFHFHHHHHHHHHHHHHGGGGGGGHGHHHHHHHHGHFHDFFBDGGGHGGGGGGG
@M02034:409:000000000-BFKT7:1:1106:26705:18793 1:N:0:29
AAAGTCGAGGTGCCTAAAGTGGCAACCCAGACTCAGCAGACTGTTGGTGGTGTAGAGCTTCCTGTAGCCGCATGGCGTTCGTACTTAAATATGGAACTAACCATTCCAATTTTCGCTGTCTCTTATACACATCTCCGAGCCCACGAGACG
+
BABCBFBCBCACGGGGGGGGGGGHHHHGGHGGHHHHHHHHHHGHHHHGGGFFHHHHHHHHHGHHHHHHHGGGGGHHGGGGGGHHHHFEHHGHHHFHFH@GHHHHGHHHGHHHHHGGGCGHHHHHFHHHGHHHHHHHG?DGGGHG?<DGGF
@M02034:409:000000000-BFKT7:1:1106:28035:18798 1:N:0:29
AAAGTCGAGGTGCCTAAAGTGGCAACCCAGACTAAGAATAAGGTTGGTGGTGTAGAGCTTCCTGTAGCCGCATGGCGTTCGTACTTAAATATGGAACTAACCATTCCAATTTTCGCTGTCTCTTATACACATTCCGAGCC
+
AAABBFAADB2AFGFFGGGGGFEBCH42AFC2FAAEEFHGHHGHHHCBFEBBF3F5GBDGH3GG5EFFFE00EEH1EBEEE?21BFFBGHFEGE3@FGHHHFFGHHGF4FGHGBEDGGGHH4BGBHFG2BFGGFFGFG/B
@M02034:409:000000000-BFKT7:1:1106:4312:18802 1:N:0:29
AAAGTCGAGGTGCCTAAAGTGGCAACCCAGACTCATAATGCTGTTGGTGGTGTAGAGCTTCCTGTAGCCGCATGGCGTTCGTACTTAAATATGGA
+
BBABBDAA?>>ABGGFFFBB5EFBGCF2FFG2GHCFHFHHDHHGHHFEFE2FFFHFGG3GH3FFEF55DEAEEEG1EE0FEBF1EGFGFBB4FHD
@M02034:409:000000000-BFKT7:1:1106:26865:18808 1:N:0:29
AAAGTCGAGGTGCCTAAAGTGGCAACCCAGACTAATACGAAGGTTGGTGGTGTAGAGCTTCCTGTAGCCGCATGGCGTTCGTACTTAAATATGGAACTAACCATTCCAATTTTCGCTGTCTCTTATACACATCTCCGAGCCCACGAGACG
+
CCCCCFABCCCCGGGGGGGGGGGHHHHGGHHGHHHHHHHGHGGHHHGEFGGFHHHHGGHHGHHHHFGFHGGCEGHFGGGGGEHEHHHGHHHHHHFGGHHHHHFGGGGGGHHFHHGGGGGHHHHHHHFGHHHHHHHHG@@GCGHGGGGG/C
@M02034:409:000000000-BFKT7:1:1106:9635:18813 1:N:0:29
AAAGTCGAGGTGCCTAAAGTGGCAACCCAGACTAATAAGCAGGTTGGTGGTGTAGAGCTTCCTGTAGCCGCATGGCGTTCGTACTTAAATATGGAACTAACCATTCCAATTTTCGCTGTCTTTATACACATCTCCGAGCCCACGAGACGG
+
CCCCCFCCBBBCGGGGGGGGGGGHHGHGGHHGHGHHHHHGHHHHHHGEFGEFHHHHHHHHHHHHHHHHHGGFGGHHGGGGGFHHHHHGHHHHHHGHFHGHHHHHHHGHHGHHHHGGGGGHHHHHHHFHHHHHHHHG@DGGGHGGGGGGCE
@M02034:409:000000000-BFKT7:1:1106:15767:18816 1:N:0:29
AAAGTCGAGGTGCCTAAAGTGGCAACCCAGACTACTCCTCCTGTTGGTGGTGTAGAGCTTCCTGTAGCCGCATGGCGTTCGTACTTAAATATGGAACTAACCATTCCAATTTTCGCTGTCTCTTATACACATCTCCGAGCCCACGAGACG
+
CCDDBFBBBCCCGGGGGGGGGGGHHHHGGHHGHHHHHHHHHHHHHHHGGGGFHHHHHHHHHHHHHHHHHGG?EGHHGGGGGFHHHHFHHHHHHHBGGHHHHHHHHHHHBFHHHHGGGGGHHGHHHHGHGHHHHHHHG/DCCEHEGGGGFG
@M02034:409:000000000-BFKT7:1:1106:10838:18819 1:N:0:29
AAAGTCGAGGTGCCTAAAGTGGCAACCCAGACTCAGACTTGTGTTGGTGGTGTAGAGCTTCCTGTAGCCGCATGGCGTTCGTACTTAAATATGGAACTAACCATTCCAATTTTCGCTGTCTCTTATACACATCTCCGAGCCCACGAGACG
+
CCCCCFCCCBABGGGGGGGGGGGHHHHGGHHGHHHHCHHHHHHHHHHGGGGFGHHFHGHHGFHHHGHFHGGEEFHCEEGGGEEGFGHFGHFHHHB3GGHHFCDGGGHBFGHHHHGEGGGHHFHHHFHHHFFGHHHFE/BDGGGGGCGGDG
@M02034:409:000000000-BFKT7:1:1106:14786:18827 1:N:0:29
AAAGTCGAGGTGCCTAAAGTGGCAACCCAGACTCAGAATAAGGTTGGTGGTGTAGAGCTTCCTGTAGCCGCATGGCGTTCGTACTTAAATATGGAACTAACCATTCCAATTTTCGCTGTCTCTTATACACATCTCCGAGCCCACGAGACG
+
CDCDCFBCCCBBGGGGGGGGGGGHHHHGGHHGHHHHAFGFGGHHHHGEFEGEFGHBGGFEAGHHHFGFFDE>FGF1EEEGGE2FGHHDEGHFFG33FGHGFG3FGFHDGGGHF4EGGGEGFHHHFH4FGGGGHHHHE@CGCGHADCGD/E
@M02034:409:000000000-BFKT7:1:1106:23322:18830 1:N:0:29
AAAGTCGAGGTGCCTAAAGTGGCAACCCAGACTCCGCATGGGGTTGGTGGTGTAGAGCTTCCTGTAGCCGCATGGCGTTCGTACTTAAATATGGAACTAACCATTCCAATTTTCGCTGTCTCTTATACACATCTCCGAGCCCACGAGACG
+
BBBBAFABBBAAGCGF4BFEGGGHHHGGFDAFAGFEGGGDFGGEFGEAEEAFFGHFHHHHHFHFFHHHHGG0EEHCEGEFGGFHHHGDHHBHGHBDBGBGHHFHHFHDHGHHHFEGGGDG33FGHHHHGHGHHHGGG?B/@AGED?DEGG
@M02034:409:000000000-BFKT7:1:1106:19005:18839 1:N:0:29
AAAGTCGAGGTGCCTAAAGTGGCAACCCAGACTCAGACTTCGGTTGGTGGTGTAGAGCTTCCTGTAGCCGCATGGCGTTCGTACTTAAATATGGAACTAACCATTCCAATTTTCGCTGTCTCTTATAC
+
BCCCBFBCDBABGGGGGGGGGGGHHHHGGHHGH33B3BGBGGGGGGGFGGEFHHHHHGHHHHHHHHHHHGGFGGHHGGGGGGFHHHHGHHGHHHBGFGGHHHHHHHHFFGHHHH<FGGGHHHHHHHB?
@M02034:409:000000000-BFKT7:1:1106:27728:18839 1:N:0:29
AAAGTCGAGGTGCCTAAAGTGGCAACCCAGACTCAGAAGAATGTTGGTGGTGTAGAGCTTCCTGTAGCCGCATGGCGTTCGTACTTAAATATGGAACTAACCATTCCAATTTTCGCTGTCTCTTATACACATCTCCGAGCCCACGAGACG
+
BBBBBFABDBBBGGGGGGGGFGGHGGHGGGHGHHHHHHHHHHHHHHHGGGAFGHHGHHHHHHHHHHGHHGGGGGHFGGGGGGHHHHHGGHGHHEEHGHFGHHHHFHHHFGHHHHGGGGGHHHHHFGFHHHBHHHHHGGGGGGHGCGGGGF
@M02034:409:000000000-BFKT7:1:1106:6151:18840 1:N:0:29
AAAGTCGAGGTGCCTAAAGTGGCAACCCAGACTGGGGGGTCGGTTGGTGGTGTAGAGCTTCCTGTAGCCGCATGGCG
+
BBCCBFCCCCABGGGGGGGGGGGHHHHGGHHGHHC22AEEEEGGGG?<//D=?2G2F2FF1FFHG1FBDDG<DFF0A
@M02034:409:000000000-BFKT7:1:1106:22594:18843 1:N:0:29
AAAGTCGAGGTGCCTAAAGTGGCAACCCAGACTCAGCAGTCTGTTGGTGGTGTAGAGCTTCCTGTAGCCGCATGGCGTTCGTACTTAAATATGGAACTAACCATTCCAATTTTCGCTGTCTCTTATACACATCTCCGAGCCCACGAGACG
+
BBBBBFBABBABGGGGGGGFGGGHHHHGGHHGHHHHHGHHHHHHHHEGGGEFHHHGHHHHHHHHGHHHGGGEGGHGGGGGGGHHHHHHHHHHHHHHEFHHHHHHHHHHHGHHHHGGGGGHHHHHFHGGFHBGHHHHGGGGGGHGGGGGGG
@M02034:409:000000000-BFKT7:1:1106:10542:18843 1:N:0:29
AAAGTCGAGGTGCCTAAAGTGGCAACCCAGACTCCTAGTCGTGTTGGTGGTGTAGAGCTTCCTGTAGCCGCATGGCGTTCGTACTTAAATATGGAACTAACCATTCCAATTTTCGCTGTCTCTCATACACATCTCCGAGCCCACGAGACG
+
CCCCCFBCCCCCGGGGGGGGGGGHHHHGGHHGHHHHHHHHGGGHHHHGGGGGHHHFHHHHHHHHHHHHHGGEFGHHGGGGGGEHGHHFHHHHHHGHHHHHHHHHHHGFHHHHHHGGGGGGHGHHGHGHHHHHGHFFFC?DGGHGGCGGGG
@M02034:409:000000000-BFKT7:1:1106:4167:18855 1:N:0:29
AAAGTCGAGGTGCCTAAAGTGGCAACCCAGACTCGGGGGGGGGTTGGTGGTGTAGAGCTTCCTGTAGCCGCATGGCGTTCGTACTTAAATATGGAACTAACCATTCCAATTTTCGCTGTCTCTTATACACATCTCCGAGCCCACGAGACG
+
CCCCCFBABBCCGGGGGGGGGGGHHHHGGHHGHHGGGGGGGFFDFFFDEFFFFFFFFFFFFFFFFFFFFFFDFFFFDFFFFDFFFFFFFFFFFFBBFFFFFFFFFFBBFFFFFFFAFFFFFFFFFFB;BFFFFFBFD@FA;EFEFFCDFF
@M02034:409:000000000-BFKT7:1:1106:17104:18857 1:N:0:29
AAAGTCGAGGTGCCTAAAGTGGCAACCCAGACTAAGAATCAGGTTGGTGGTGTAGAGCTTCCTGTAGCCGCATGGCGTTCGTACTTAAATATGGAACTAACCATTCCAATTTTCGCTGTCTCTTATACACATCTCCGAGCCCACGAGACG
+
DCDCDFCCCDDDGGGGGGGGGGGHHHHGGHHGHFHGHHHHFBHHHHGEGGGFHHHFFEHHFHHHHFHGFGGEFGHFGEEGGGFHHHH3EGHHHFBGGGHHGFEFHFHDHGHHHHEGGEFHHGHHGH4GFFHFHHHHGB/@CCFEFGCGGG
@M02034:409:000000000-BFKT7:1:1106:25346:18858 1:N:0:29
AAAGTCGAGGTGCCTAAAGTGGCAACCCAGACTACGCAGAATGTTGGTGGTGTAGAGCTTCCTGTAGCCGCATGGCGTTCGTACTTAAATATGGAACTAACCATTCCAATTTTCGCTGTCTCTTATACACATCTCCGAGCCCACGAGACG
+
CCCCCFCCBCCCGGGGGGGGGGGHHHHGGHHGHHHGGGGGHHHHHHHGGGGFHHHHHHHHHHHHHHHHHGGGGGHHGGGGGGHHHHHHHHHHHGFHFHHHHHGHHHGHHHHHHHGGGGGHHHHHHHHHHHGHHHFHGCG/DGHGGGGGGD
@M02034:409:000000000-BFKT7:1:1106:5333:18858 1:N:0:29
AAAGTCGAGGTGCCTAAAGTGGCAACCCAGACTACGTCGCATGTTGGTGGTGTAGAGCTTCCTGTAGCCGCATGGCGTTCGTACTTAAATATGGAACTAACCATTCCAATTTTCGCTGTCTCTTATACACATCTCCGAGCCCACGAGACG
+
AABAAD>AB2ABGGGGGGGGGGGHHHHGGGGGHHHGHGGGGGGHHHHGFGEGHHHHHHHHFFHHHHGHHGGEEGGHGGGGGGHGHHGFGHGHHHFHGHHHHHFHHGHGHHHHHHGGGGGGHGHHHHGHEGGHHHFGGGGGGGEGGGGGGA
@M02034:409:000000000-BFKT7:1:1106:28752:18861 1:N:0:29
AAAGTCGAGGTGCCTAAAGTGGCAACCCAGACTGGGAATCAGGTTGGTGGTGTAGAGCTTCCTGTAGCCGCATGGCGTTCGTACTTAAATATGGAACTAACCATTCCAATTTTCGCTGTCTCTTATACACATCTCCGAGCCCACGAGACG
+
CCCCCFBCCCBCGGGGGGGGGGGHHHHGGHHGHHHHHHHHFHHHHHGEFGFGHHHHHHHHHHHHHHHHHGGEEFHHGGGGGGHHHG4FGHFHH3B3FG3FHHFGHFFGGGHHHHGGGFGFHHHHFH3FHFFHFFGFD/<?GGHGGGF/CE
@M02034:409:000000000-BFKT7:1:1106:5315:18863 1:N:0:29
AAAGTCGAGGTGCCTAAAGTGGCAACCCAGACTACGTCGCATGTTG
+
B@AAAFAAADAAFGGGGGGGFAF4BAGDF22FCD32GA22EE2FG5
@M02034:409:000000000-BFKT7:1:1106:17122:18864 1:N:0:29
AAAGTCGAGGTGCCTAAAGTGGCAACCCAGACTACGCATCAGGTTGGTGGTGTAGAGCTTCCTGTAGCCGCATGGCGTTCGTACTTAAATATGGAACTAACCATTCCAATTTTCGCTGTCTCTTATACACTTCTCCG
+
AAB@>DABBBBAFGGGGGGGGGGHGHHGGHHGHH3A2AEEBGGFGHGGFGGGHHHFGHGHGHHHHHGHHGGEGGHGGGGGGFGHGHHHHHHHHBB@FGBFFHEGFGHBFFGHFFGGFEE3B3FH3FGH3F3B?FD3<
@M02034:409:000000000-BFKT7:1:1106:27926:18866 1:N:0:29
AAAGTCGAGGTGCCTAAAGTGGCAACCCAGACTAAGAATAATGTTGGTGGTGTAGAGCTTCCTGTAGCCGCATGGCGTTCGTACTTAAATATGGAACTAACCATTCCAATTTTCGCTGTCTCTTATACACATCTCCGAGCCCACGAGACG
+
CCCCCFACCCABGGGGGGGGGGGHHHHGGHFFHFFGEFGGFGHHGHHGAEFGFDG5FFEFBGHHFFEDBEFAEEF1EEEGFEBGHHHFDGHBEH33FEGH3?3FFGFDGHFHH?EEFFEHHFEGD?FFBFGFGBFDCC//<FGG<BFG/<
@M02034:409:000000000-BFKT7:1:1106:24045:18869 1:N:0:29
AAAGTCGAGGTGCCTAAAGTGGCAACCCAGACTAGTAATAAGGTTGGTGGTGTAGAGCTTCCTGTAGCCGCATGGCGTTCGTACTTAAATATGGAACTAACCATTCCAATTTTCGCTGTCTCTTATACACATCTCCGAGCCCACGAGACG
+
AA>>ADAAADAAFGGGGGGGFBFCEGCEFHHGHCG2DBFGHF1GFFEAAEAFGFDDFEEGHEHFFGFHHGEE>EH0EEEFGFCGEHDDGF22FGBBFGFGGHGHHHHGHHHHHHGGGGEHBGGHFGFHGFHHHHHHGCGGCGEFC@CFGF
@M02034:409:000000000-BFKT7:1:1106:7775:18870 1:N:0:29
AAAGTCGAGGTGCCTAAAGTGGCAACCCAGACTAGTGGTACTGTTGGTGGTGTAGAGCTTCCTGTAGCCGCATGGCGTTCGTACTTAAATATGGAACTAACCATTCCAATTTTCGCTGTCTCTTATACACATCTCCGAGCCCACGAGACG
+
BBCCCFCCCCCCGGGGGGGGGGGHHHHGGHHGHHHHHHHHHHHHHHHGGGGFHHGHHHHHHHHHHHHHHGGGGGHFGGGGGGHHHHHHHHFHHFFFHHHGHHGHHHGGBFHHHHGGGGGHHHHHHHHHHHGHHHHFG@DCFGHGGGGGGG
@M02034:409:000000000-BFKT7:1:1106:25358:18872 1:N:0:29
AAAGTCGAGGTGCCTAACGTGGCAACCCAGACTACGCAGAATGTTGGTGGTGTAGAGCTTCCTGTAGCCGCATGGCGTTCGTACTTAACTATGGAACTAACCATTCCAATTTTCGCTGTCTCTTATACACATCTCCGAG
+
AABBAFA>ADA?GGGGG4EGCEEEGDHGGGGGHHFFAEA23DBDFGGAFEBFGGHGDDGHGHHHGFGFEEGEGGGHGGGGGGHGHGDG3BFHHHGBFGFBFCFFGBGFEFFGHHGDGGFFFFHGDG3?3B?GCDFB?/<
@M02034:409:000000000-BFKT7:1:1106:5958:18880 1:N:0:29
AAAGTCGAGGTGCCTAAAGTGGCAACCCAGACTCATGTGGGGGTTGGTGGTGTAGAGCTTCCTGTAGCCGCATGGCGTTCGTACTTAAATATGGAACTAACCATTCCAATTTTCGCTGTCTCTTATACACATCTCCGAGCCCACGAG
+
AAAAAFAAD1>1BGGA11BFGGGB1GCFGGHGGHHHHHHGCC?EEGGEFGEFEGHGFFGHBFHHHHGGHGC/E/FGEG?FGEBGHHEGGFFHHH1FFFFBGFFFHFE2GGHHHGGFGAGHBFGHHHFHD1@FGHGFGCCGCEHE--A
@M02034:409:000000000-BFKT7:1:1106:15573:18888 1:N:0:29
AAAGTCGAGGTGCCTAAAGTGGCAACCCAGACTAAGAATACTGTTGGTGGTGTAGAGCTTCCTGTAGCCGCATGGCGTTCGTACTTAAATATGGAACTAACCATTCCAATTTTCGCTGTCTCTTAACACATCTCCGAGCCCACGAGACGG
+
DCCCDFCCCDBCGGGGGGGGGGGHHHHGGHHGHHHHHHHHHHHGHHHGGGGGHHHHHHHHHHHHHHGHHGGGGGHHGGGGGFHHHHHHHHHHHHHHHHHHHHHHHHHHHHHHHHGGGGGHHHHHHHEHHGHGHHHGCGGGGHGGCFGFGC
@M02034:409:000000000-BFKT7:1:1106:13587:18890 1:N:0:29
AAAGTCGAGGTGCCTAAAGTGGCAACCCAGACTAAGCAGCCTGTTGGTGGTGTAGAGCTTCCTGTAGCCGCATGGCGTTCGTACTTAAATATGGAACTAACCATTCCAATTTTCGCTGTCTCTTATACACATCTCCGAGCCCACGAGACG
+
BBBBBFBBBBAAGGGGGGGFGGGHHHHGGHHGHHFHHHHHHHHHHHHGGGGGGFGHHHHHFHHHHGGHHGGGGGHHGGGGGFHEHHHFHHFHGHDFGGDGHHEHHHHFHHHHHHECEGGGGHHGFGFHBHFHHH32CB@DGGFEGCCDGG
@M02034:409:000000000-BFKT7:1:1106:24418:18894 1:N:0:29
AAAGTCGAGGTGCCTAAAGTGGCAACCCAGACTACTCCTCATGTTGGTGGTGTAGAGCTTCCTGTAGCCGCATGGCGTTCGTACTTAAATATGGAACTAACCATTCCAATTTTCGCTGTCTCTTATACACATCTCCGAGCCCACGAGAC
+
BBBBBFBBBDBBGGGGCGGGGGGHHHHGGHHGHBFHCHHHFHHHGHFEE2FGGFHDDFHHGHHGHFHGEGGEEGFAEAEFG?2CFGGDFGGGHF3EBGFHFHEGGHGFFGHHHFEGGE/BFHHHHGGHBF2CFHHGFBCGCGHGCD/C?
@M02034:409:000000000-BFKT7:1:1106:9909:18898 1:N:0:29
AAAGTCGAGGTGCCTAAAGTGGCAACCCAGACTCCTTCGCAGGTTGGTGGTGTAGAGCTTCCTGTAGCCGCATGGCGTTCGTACTTAAATATGGAACTAACCATTCCAATTTTCGCTGTCTCTTATACACATCTCCGAGCCCACGAGACG
+
BACCCFCCCCBCGGGGGGGGGGGGHHFGGHHGHHHHHHHGGGGFGHGGGGEFHHHGHHHGHHHHHHHHHGGGGGHHGEGGGGHHHHHGHHHHHHBEGGFGFFHHHHGEHHHHGHCEGDFFHGFHHHHHFHFFGFGFFBG?FGGGGGGGGG
@M02034:409:000000000-BFKT7:1:1106:14827:18902 1:N:0:29
AAAGTCGAGGTGCCTAAAGTGGCAACCCAGACTAATAGTGCTGTTGGTGGTGTAGAGCTTCCTGTAGCCGCATGGCGTTCGTACTTAAATATGGAACTAACCATTCCAATTTTCGCTGTCTCTTATACACATCTCCGAGCCCACGAGACG
+
CCCCCFCCCCCCGGGGGGGFGGGHHHHGGHHGHHHHHHHHHHHHHHHGGGGFEHHHHGHHHHHHHHHHHGGGGGHHGGGGGGHHHHHHHHHHHHHFHHHHHHHHHHHHHGHHHHGGGGGGHHHHHHHHHHGHHHGHG@FFGGHGGFGGGG
@M02034:409:000000000-BFKT7:1:1106:5969:18902 1:N:0:29
AAAGTCGAGGTGCCTAAAGTGGCAACCCAGACTCATAATCATGTTGGTGGTGTAGAGCTTCCTGTAGCCGCATGGCGTTCGTACTTAAATATGGAACTAACCATTCCAATTTTCGCTGTCTCTTATACACATCTCCGAGCCCACGAGACG
+
AAACAFBCDBAAGGGGGGGGGGGHHHHGGHHGHHHHHHHHHHGGHHHGFEEFHHHHHHHHHHHHHHHHHGGGGGHHGGGGGEHHHHHHHHHGHHGHHHHHGHGHHHFHFGHHHHGGGGGHHHHHHHGHGHGHHHHHFBGGGGHGGGGGGD
@M02034:409:000000000-BFKT7:1:1106:12621:18909 1:N:0:29
AAAGTCGAGGTGCCTAAAGTGGCAACCCAGACTCAGAAGACGGTTGGTGGTGTAGAGCTTCCTGTAGCCGCATGGCGTTCGTACTTAAATATGGAACTAACCATTCCAATTTTCGCTGTCTCTTATACACATCTCCGAGCCCACGAGACG
+
BBBBBFBBBBBBGGGGGFGGGGGHHHHGGHHGHHFHEGGHGEGGGGGGFGEFHFHHHHHHHHHHHHHHHGG@EGHHGGGGGGHHHHHHHHHHHHBEGHHHHHHHHHGHHHHHHHGGGGGHHGHHHHHHFHHGHHHHGCCFGGHGGGGGGE
@M02034:409:000000000-BFKT7:1:1106:9923:18910 1:N:0:29
AAAGTCGAGGTGCCTAAAGTGGCAACCCAGACTCCTTCGCAGGTTGGTGGTGTAGAGCTTCCTGTAGCCGCATGGCGTTCGTACTTAAATATGGAACTAACCATTCCAATTTTCGCTGTCTCTTATACACATCTCCGA
+
BBBAAF3ADBABGGGGGBFBBGCHFECEEAGFFHFGBGHGGGGHHGFEFE?FHDF5DAGFHBGHHHHHHFF0EEGGGEGAFE21FG433BB44FFB?FBFHF3FFGF44BFGB?/?E?EHHFFB3BB33FF2FFH2/>
@M02034:409:000000000-BFKT7:1:1106:4186:18913 1:N:0:29
AAAGTCGAGGTGCCTAAAGTGGCAACCCAGACTGGT
+
CBCCCFBCCCBCGGGGGGGGGGGHHHHGGHGGH325
@M02034:409:000000000-BFKT7:1:1106:6785:18917 1:N:0:29
AAAGTCGAGGTGCCTAAAGTGGCAACCCAGACTGTTTCTAATGTTGGTGGTGTAGAGCTTCCTGTAGCCGCATGGCGTTCGTACTTAAATATGGAACTAACCATTCCAATTTTCGCTGTCTCTATACACATCTCCGAGCCCACGAGACGG
+
CCCCCFCCCCCCGGGGGGGGGGGHHHGGGHHGHFAGFAGGHBGGHHHGGGAFGHHFHGHHHHHHGHHHGGGFGGHGGGGGGGGHHHHHHHGHHHGGFHFGFHHHHHHHHGHHHHGGGGGHHHHBG4DBGHGFD3FD>BBBFGGGCCDGDA
@M02034:409:000000000-BFKT7:1:1106:19749:18923 1:N:0:29
AAAGTCGAGGTGCCTAAAGTGGCAACCCAGACTAAGAAGGGTGTTGGTGGTGTAGAGCTTCCTGTAGCCGCATGGCGTTCGTACTTAAATATGGAACTAACCATTCCAATTTTCGCTGTCTCTTATACACATCTCCGAGCCCACGAGACG
+
BBBCBFBCCCCCGGGGGGGGGGGHHHHGGHHGHHHHHGHHGGGGGHHEFGEFHHHHHHHHHHHHHHHGHGGEGGHHGGGGGEGHGHHGHHHHHHHHHHHHHHHHHHGFHHHHHHGGGGGHGHHHHHGHGHFHHHGHGCFGGGHGGGGGCG
@M02034:409:000000000-BFKT7:1:1106:10144:18924 1:N:0:29
AAAGTCGAGGTGCCTAAAGTGGCAACCCAGACTAGTAATACGGTTGGTGGTGTAGAGCTTCCTGTAGCCGCATGGCGTTCGTACTTAAATATGGAACTAACCATTCCAATTTTCGCTGTCTCTTATACACATCTCCGAGCCCACGAGACG
+
BBBBBFBBBBBBGGGGGGGGGGGHGHHGGHHGGHHHHHHHGHGHGGGFFGEFGGHGHHHHHHHHHHHHHGGFGGHHGGGGGFGHHHHGHHHGHHDGGH3GHHHHHHGGHHHHHHGGGGGGHHHHFHHHGGFHHHHHF@DGGGHGGGGGCG
@M02034:409:000000000-BFKT7:1:1106:6872:18930 1:N:0:29
AAAGTCGAGGTGCCTAAAGTGGCAACCCAGACTGGTAGGGAGGTTGGTGGTGTAGAGCTTCCTGTAGCCGCATGGCGTTCGTACTTAAATATGGAACTAACCATTCCAATTTTCGCTGTCTCTTATACACATCTCCGAGCCCACGAGACG
+
BBBBBFBBBBABGGGGGGGGGGFHHGHGGHHGHHHHHHGGHGGGHHGEFG1FGGHGHHHHHHHHHHHHHGGGGGHGGGGGGEHHHHHGHHFHHHGFHHHHHHGHHHHHFHHHHGGGGEGHHFFHHHHFHHGHHHHHGCGGGGHGGGGGGG
@M02034:409:000000000-BFKT7:1:1106:18092:18930 1:N:0:29
AAAGTCGAGGTGCCTAAAGTGGCAACCCAGACTTCGACGCCTGTTGGTGGTGTAGAGCTTCCTGTAGCCGCATGGCGTTCGTACTTAAATATGGAACTAACCATTCCAATTTTCGCTGTCTCTTATACACATCTCCGAGCCCACGAGACG
+
BBCCBFABCCCCGGGGGGGFGGGHHHHGGHDFGHHFHGGGGHHHGFHEEEGFGHGGFHFHFGHHGFFFFEF0EECAEEFGGEGFGFH3GGHHHH33FFGHGC3BFFFB?FHHHBEFGDDHHGHHFHDGHFFFHHHFE?BD/FHGG/C<AA
@M02034:409:000000000-BFKT7:1:1106:21257:18933 1:N:0:29
AAAGTCGAGGTGCCTAAAGTGGCAACCCAGACTCCTGGGATTGTTGGTGGTGTAGAGCTTCCTGTAGCCGCATGGCGTTCGTACTTAAATATGGAACTAACCATTCCAATTTTCGCTGTCTCTATACACATCTCCGAGCCCACGAGACGG
+
BBBBBFBBBBABGGGGGFGGGGGHHHHGGHHGHHHHHHGGHHHHHHHGFGEFGHHHHHHHHFHHHHHHHGGGGGHHGGGGGGCGGHHGGHFHHHGFFFHHHHFGHHHHHHHHHHGGGGGGHGHFHHHHHHHGGHGGGGGGGHGGFGFGD?
@M02034:409:000000000-BFKT7:1:1106:22139:18938 1:N:0:29
AAAGTCGAGGTGCCTAAAGTGGCAACCCAGACTAAGAATCAGGTTG
+
DDDDDFBCBCCCGGGGGGGGGGGHHHHGGHHG3G3B35B553BGFG
@M02034:409:000000000-BFKT7:1:1106:21273:18942 1:N:0:29
AAAGTCGAGGTGCCTAAAGTGGCAACCCAGACTCCTGGGATTGTTGGTGGTGTAGAGCTTCCTGTAGCCGCATGGCGTTCGTACTTAAATATGGAACTAACCATTCCAATTTTCGCTGTCTCTATACACATCTCCGAGCCCACGAGACGG
+
BCCCCFBBCCCCGGGGGGGGGGGHHHHGGF2FEFFGHHGCAFFHBHEEAEFGGFHFFGFFGHHFEGHFFEG0EEFEEEEGGFBFGFHFDDHFGF33F3FF3?3BG?GBEFBGF4@EE<?BBFF?FDDF2?BFD3DDGGCGACCDCGDFFD
@M02034:409:000000000-BFKT7:1:1106:23500:18947 1:N:0:29
AAAGTCGAGGTGCCTAAAGTGGCAACCCAGACTATGAATGAGGTTGGTGGTGTAGAGCTTCCTGTAGCCGCATGGCGTTCGTACTTAAATATGGAACTAACCATTCCAATTTTCGCTGTCTCTTATACACATCTCCGAGCCCACGAGACG
+
CCCCBFCCCCBCGGGGGGGGGGGHHHHGGHHGHHHHHHHHFHHGGHGGFGEFHHHHHGHHHHHHGHHHHGGEGGHHGGGGGGHHHHHHHHGHHHFGHHHHHHHHHHHHHHHHHFGGGGGGHHHHHHHHGGHHHHHHG?DGGGHGGCGGGG
@M02034:409:000000000-BFKT7:1:1106:7142:18951 1:N:0:29
AAAGTCGAGGTGCCTAAAGTGGCAACCCAGACTCAGACGAATGTTGGTGGTGTAGAGCTTCCTGTAGCCGCATGGCGTTCGTACTTAAATATGGAACTAACCATTCCAATTTTCGCTGTCTCTTATACACATCTCCGAGCCCACGAGACG
+
CCCCCFBCCCCBGGGGGGGGGGGHHHHGGHHGHHHHHHGGGHHHHHHGFGEFGHHGHHHHHHHHHHHHHGGGGGHHGEGGGEGHHHHHHHHHHHFHHHHHHHHHHHHHGHHHHHGGGGGGHHHHHHHHGHFHHHHHGCGGGGHGGGGGGG
@M02034:409:000000000-BFKT7:1:1106:7159:18957 1:N:0:29
AAAGTCGAGGTGCCTAAAGTGGCAACCCAGACTCAGACGAATGTTGGTGGTGTAGAGCTTCCTGTAGCCGCATGGCGTTCGTACTTAAATGTGGAACTAACCATTCCAATTTTCGCTGTCTCTTATACACATCTCCGAGCCCAC
+
1>AAAFAA?1AAGGGB1FGGGCF0BEFGFAFGHHHHHHEGEHHHEFFGE/EFHH12FFHFHFHBGGFEFECEEGG0>?>EEEFFGHHFHH2FFH1BGGHCEFBGHFB22BFHF2<EG?/EFGFHBD22>B<GHFGB?/<C@//C
@M02034:409:000000000-BFKT7:1:1106:24352:18957 1:N:0:29
AAAGTCGAGGTGCCTAAAGTGGCAACCCAGACTATTTGTACTGTTGGTGGTGTAGAGCTTCCTGTAGCCGCATGGCGTTCGTACTTAAATATGGAACTAACCATTCCAATTTTCGCTGTCTCTTATACACATCTCCGAGCCCACGAGACG
+
AABBAFBC@BBCGGGGGGGGGGGHHHHGGHHGHHHHHHHHHHHHHHHGGGEFFGHFHHHHHHHHHHHGHGGGGGHHGGGGGGFHGHFGHHGHHGHHGHHHHHGHHHHHHHHHHHGGGFGGGFHHFHHHHHHHGHGHGCGGGGHGGGGGGG
@M02034:409:000000000-BFKT7:1:1106:10137:18959 1:N:0:29
AAAGTCGAGGTGCCTAAAGTGGCAACCCAGACTGTGGAGGGGGTTGGTGGTGTAGAGCTTCCTGTAGCCGCATGGCGTTCGTACTTAAATATGGAACTAACCATTCCAATTTTCGCTGTCTCTTATACACATCTCCGAGCCCACGAGACG
+
BACCCFBBCCCCGGGGGGGGGGGHHHHGGHHGHHHHGFDGGGGEFGGEFEGGEGHHHFHHHHHHHGHHFGGEGGHCEEGGGFFHHHHEGHHHHHDEFHHGFHBFGHFFHHHHHHGGGGGFHHHHHH2FHHHHHHHHG?DGGGHGGGGGGG
@M02034:409:000000000-BFKT7:1:1106:21091:18961 1:N:0:29
AAAGTCGAGGTGCCTAAAGTGGCAACCCAGACTGTGTCTTCGGTTGGTGGTGTAGAGCTTCCTGTAGCCGCATGGCGTTCGTACTTAAATATGGAACTAACCATTCCAATTTTCGCTGTCTCTTATCACATCTCCGAGCCCACGAGACGG
+
CCCCCFBBCCBCGGGGGGGGGGGHHHHGGHHGHHHGHFHHHHGGGGGGEAFFFFHFHFHHDGHHGBGFFEG0EGFAEFGGGEGEEGH@FFFFGF3BFGGGCG3BFFG4?FFHHFEGGGEFGHFF?FFDGGFHHHHGCGGC=/?@/A/?C<
@M02034:409:000000000-BFKT7:1:1106:12736:18962 1:N:0:29
AAAGTCGAGGTGCCTAAAGTGGCAACCCAGGCTACTAATAAGGTTG
+
BBBBBFBADBBBGGGGGGGGGGGHHGHGDE2A232B55D555BG3F
@M02034:409:000000000-BFKT7:1:1106:19459:18965 1:N:0:29
AAAGTCGAGGTGCCTAAAGTGGCAACCCAGACTGATAAGAAGGTTGGTGGTGTAGAGCTTCCTGTAGCCGCATGGCGTTCGTACTTAAATATGGAACTAACCATTCCAATTTTCGCTGTCTCTTATACACATCTCCGAGCCCACGAGACG
+
BBBBBFBBBBAAGGGGFGGGGGGHHHHGGHHGHHHHHHHHHHHHHHGGGGEFGHHHHHHHHHHHHHHHHGGGGGHHGGGGGGFHHHHGHHFHHHFGHHHHHHHHHHGHHHHHHHGGGGGGHHHHHHHHHHGHHHFHGCCFGGHGGGGGGG
@M02034:409:000000000-BFKT7:1:1106:13823:18968 1:N:0:29
AAAGTCGAGGTGCCTAAAGTGGCAACCCAGACTATGAGTAATGTTGGTGGTGTAGAGCTTCCTGTAGCCGCATGGCGTTCGTACTTAAATATGGTACTAACCATTCCAATTTTCGCTGTCTCTTATACACATCTCCGAGCCCACGAGACG
+
CCCCCFBBCCCCGGGGFGGFGGGHHHHGGHHGH3FF5FGGFGHHH52E22BAAAG555BA5FF5B5F5AAEAEE?10>>FA?2FFFH33FG4F@44B@FHB13B@4F4BFFHFH?FF?<F4FF44B?BF33?FFHBF/BB@AFFFGGD?C
@M02034:409:000000000-BFKT7:1:1106:12598:18972 1:N:0:29
AAAGTCGAGGTGCCTAAAGTGGCAACCCAGACTCAGCATCAGGTTGGTGGTGTAGAGCTTCCTGTAGCCGCATGGCGTTCGTACTTAAATATGGAACTAACCATTCCAATTTTCGCTGTCTCTTATACACATCTCCGAGCCCACGAGACG
+
AABBAFBBBBBBGGGGGGFGGGGHHGHGGHHGHGHHGHHHGHHFGHGEFGBFGHHHHHHHDFFFFHHHHGGFGGHFGGGGEEEGHHHFHHDFHFBGGFEFGFHGFHHHHHGHHEEEFGDHGFHHHHGGGHEHHHFGC/C@FGHGGGGFGF
@M02034:409:000000000-BFKT7:1:1106:24763:18972 1:N:0:29
AAAGTCGAGGTGCCTAAAGTGGCAACCCAGACTGGGTTTGGGGTTGGTGGTGTAGAGCTTCCTGTAGCCGCATGGCGTTCGTACTTAAATATGGAACTAACCATTCCAATTTTCGCTGTCTCTTATACACATCTCCGAG
+
ABA3AFBBBBBBGGGGGB4FDBF4GHGEGHHGHHFCGGGGGGAEEA?EF?FFHHFFFGGGFHHHHEFHHGGEEE1AEEGGGGGHHFDB3GEHGGBGFHH3FAGFFHGBFHHHHFGGG?DFHGHGBGGH2C1BCD1GE/>
@M02034:409:000000000-BFKT7:1:1106:16058:18974 1:N:0:29
AAAGTCGAGGTGCCTAAAGTGGCAACCCAGACTTCGAAGCAGGTTGGTGGTGTAGAGCTTCCTGTAGCCGCATGGCGTTCGTACTTAAATATGGAACTAACCATTCCAATTTTCGCTGTCTCTTATACACATCTCCGAGCCCACGAGACG
+
AABCAFBBBBABGGGGGGGGGGGHHHHGGHHGHHHGHHGGHHGGHHGEFGEFHHHHHGHHHHHHHHHHHGGGGGHHGGGGGGFHHHHFHHHHGHFDGFFFHHEHHHHHGGHHHGGGGGGHHGHHGHFHFGGHHFFHDDGFCCHFGGGGGG
@M02034:409:000000000-BFKT7:1:1106:12723:18979 1:N:0:29
AAAGTCGAGGTGCCTAAAGTGGCAACCCAGACTACTAATAAGGTTGGTGGTGTAGAGCTTCCTGTAGCCGCATGGCGTTCGTACTTAAATATGGAACTAACCATTCCAATTTTCGCTGTCTCTTATACACATCTCCGAGCCCACGAGACG
+
B@ABBFBBBBBAGGGGGGGGGGGHHHHGGHHGHFGGGBGFFHHGEGCGGGEFGGHFGHHHHHHHHHHFGEGGGGHFGEGGGGHEHHHHHHHGF3B@EG@GFHHHBHFHDGHHHHGGGEFBFDHHHH4FFC2CFDGGG/DGBFHG//DGGC
@M02034:409:000000000-BFKT7:1:1106:12581:18980 1:N:0:29
AAAGTCGAGGTGCCTAAAGTGGCAACCCAGACTCAGCATCAGGTTGGTGGTGTAGAGCTTCCTGTAGCCGCATGGCG
+
BBCCCFBCCBABGGGGGGGGGGGHHHHGGHHGHCF33BBF3BGHHH?EC1EEABGFD5BF5BA5F5A5AEE>EE11>
@M02034:409:000000000-BFKT7:1:1106:12742:18982 1:N:0:29
AAAGTCGAGGTGCCTAAAGTGGCAACCCAGACTTCGAATCAGGTTGGTGGTGTAGAGCTTCCTGTAGCCGCATGGCGTTCGTACTTAAATATGGAACTAACCATTCCAATTTTCGCTGTCTCTTATACACTCTCCGAGCCCACGAGACGG
+
CDDDCFBCCCCCGGGGGGGGGGGHHHHGGHHDHFFFGFGEFGHHHHFEFEGFADGDFFGGEGFGHDGFFFGEGGFAEE@FEEFGGGHEGHHGFF3BBGHHH03FGFHDEGFHHFCGGFEHHHGHFH3FHCFHHHGGGGGGEEA@/>EAAE
@M02034:409:000000000-BFKT7:1:1106:25875:18983 1:N:0:29
AAAGTCGAGGTGCCTAAAGTGGCAACCCAGACTCCGTATCAGGTTGGTGGTGTAGAGCTTCCTGTAGCCGCATGGCGTTCGTACTTAAATATGGAACTAACCATTCCAATTTTCGCTGTCTCTTATACACATCTCCGAGCCCACGAGACG
+
CCCCCFCCBCAAGGGGGGGGGGGHHHHGGHHGHHHGHHHHHHHHHHGGGGGFHHHHHHHHHHHHGHHHHGGGGGHHGEGGGGHHHHHGFHGHHHFFHHGHHHHHHHHHHHHHHHGGGGGHHHHHHHFHHHHHHHHGG/CDGGHGGFG?EG
@M02034:409:000000000-BFKT7:1:1106:6133:18984 1:N:0:29
AAAGTCGAGGTGCCTAAAGTGGCAACCCAGACTACGGATGCGGTTGGTGGTGTAGAGCTTCCTGTAGCCGCATGGCGTTCGTACTTAAATATGGAACTAACCATTCCAATTTTCGCTGTCTCTTATACACATCTCCGAGCCCACGAGACG
+
CCBCCFCCDBACGGGGGGGGGGGHHHHGGHHGHHHGGGGGHGGGGGGGGGEFGHHHHHHGHHHHGHHHHGGEGGHHGGGGGGHHHHHHHHGHHGFGFFGFHHHHHHHHHHHHHGGGGGGHHGHHHHHHHHHHHHHFGCCGFGGGGFGGGG
@M02034:409:000000000-BFKT7:1:1106:24749:18985 1:N:0:29
AAAGTCGAGGTGCCTAAAGTGGCAACCCAGACTGGGTTT
+
CCCCCFBBBCCCGGGGGGGFGGGHHHHGGHHGHHC2ABE
@M02034:409:000000000-BFKT7:1:1106:8800:18986 1:N:0:29
AAAGTCGAGGTGCCTAAAGTGGCAACCCAGACTACGAAGAGTGTTGGTGGTGTAGAGCTTCCTGTAGCCGCATGGCGTTCGTACTTAAATATGGAACTAACCATTCCAATTTTCGCTGTCTCTTATACACATCTCCGAGCCCACGAGACG
+
CCCCCFBCCCCCGGGGGGGGGGGHHHHGGHHGHGHGGHGGHHHHHHHGGGGGHHHHHHHHHHHHHHHHHGGEGGHHGGGGGGHHHHHGHHHHHHHFHHHHHHHHHHGHHHHHHHGGGGGHHGHHHHGHGHHHHHGHGCGGGGHGGDGGGG
@M02034:409:000000000-BFKT7:1:1106:3359:18994 1:N:0:29
AAAGTCGAGGTGCCTAAAGTGGCAACCCAGACTACTCATGGGGTTGGTGGTGTAGAGCTTCCTGTAGCCGCATGGCGTTCGTACTTAAATATGGAACTAACCATTCCAATTTTCGCTGTCTCTTATACACATCTCCGAGCCCACGAGACG
+
BBBBBFBBBBAAGGGGGFGGGGFCFHGGFEGGHHHHHHGHHHGFFGGEFGEFHGGFHFHHHHHHHHHHHGFEEGHFGEGGGEGEGHHFHHFHHH3FGFGHHHHFHHHFFFHHHFEFGGEFHHHFGGFGHHHGHHGGGCGGGGHGGGGFGG
@M02034:409:000000000-BFKT7:1:1106:27426:18995 1:N:0:29
AAAGTCGAGGCCTAAAGTGGCCACCCAGACTATTCTTGGTGTTGGTGGTGTAGAGCTTCCTGTAGCCGCATGGCGTTCGTACTTAAATATGGAACTAACCATTCCAATTTTCGCTGTCTCTTATACACATCTCCGAGCCCACGAGACGGA
+
AAAAAFBBBBBAGGGGEGGGGGHGHGFGDGHGHHGHHHHFFHGHEEFGEGGHHHHHHHHHHHGFHFDEEEEGHFGEEFFFHHHHGHHHHHHGGHHHEHGFHGHGHHGHHHHHGGGGFGHHHHHHHHGHDGCHHHGGGCGGHGG@DEGGG>
@M02034:409:000000000-BFKT7:1:1106:12545:19005 1:N:0:29
AAAGTCGAGGTGCCTAAAGTGGCAACCCAGACTAATACTGCGGTTGGTGGTGTAGAGCTTCCTGTAGCCGCATGGCGTTCGTACTTAAATATGGAACTAACCATTCCAATTTTCGCTGTCTCTTATACACATCTCCGAGCCCACGAGACG
+
BBBBBFBBBBABGFGGGGGFGFGHGHGGGHHGHHFHHHHHHGGGGGGGGGEFGHHFHHHHHGHHHHHGHGGFGGHHGGGGGFHHHHHHHHHHHHBGGHHHHHHHHHHHHHHHHHGGGGGHHHHHHHHHGFFHHHHHGDGGGGHGGGGGGG
@M02034:409:000000000-BFKT7:1:1106:21797:19006 1:N:0:29
AAAGTCGAGGTGCCTAAAGTGGCAACCCAGACTCCGCCGCATGTTGGTGGTGTAGAGCTTCCTGTAGCCGCATGGCGTTCGTACTTAAATATGGAACTAACCATTCCAATTTTCGCTGTCTCTTATACACATCTCCGAGCCCACGAGACG
+
BCBCAFABDBBCGGGGGGGFGGGHHHHGGHGGHHHGGGGGGGGHHHHGGGFFGGHHHHHHFHHHGHHGHGGCEGHHGFGGGECGHHHFGHHHHH?DFGHECGHHHEHHHHHHHHGGGGDGHHHHGHHDBHGGHHHEGCCGCFHGGCGDGD
@M02034:409:000000000-BFKT7:1:1106:3147:19015 1:N:0:29
AAAGTCGAGGTGCCTAAAGTGGCAACCCAGACTCAGCAGCAGGTTGGTGGTGTAGAGCTTCCTGTAGCCGCATGGCGTTCGTACTTAAATATGGAACTAACCATTCCAATTTTCGCTGTCTCTTATACACATCTCCGAGCCCACGAGACG
+
BBAABFABDBAAGGGGGGGGGGGGHHHGGGHGHHHGHHFFHHEGHHGEFEEFHGFFHGHHHEHFFHHHHGGFEGHGFAEFFEFCGHGEFHGHHFBGHHGFHHHHFHGGHHHHHHGFEFGGHHHHGHDGGFGHBG?GGFGGCFHGGGGDGG
@M02034:409:000000000-BFKT7:1:1106:26547:19019 1:N:0:29
AAAGTCGAGGTGCCTAAAGTGGCAACCCAGACTCATAATCAGGTTGGTGGTGTAGAGCTTCCTGTAGCCGCATGGCGTTCGTACTTAAATATGGAACTAACCATTCCAATTTTCGCTGTCTCTTATACACATCTCCGAGCCCACGAGACG
+
ABBBAFBCCCCCGGGGGGGGGGGHHHHGGHHGHHHHHHHHHHHHHHGGFGFFHHHHHHHHHHHHHHHHHGGGGGHHGGGGGGHHHHHHHHHHHHGFHHHHHGHHHHGHHHHHHHGGGGGHHHHHHHHHHHFHHHGHGCGGGGHGGCFDGG
@M02034:409:000000000-BFKT7:1:1106:23414:19022 1:N:0:29
AAAGTCGAGGTGCCTAAAGTGGCAACCCAGACTGTTACGGGTGTTGGTGGTGTAGAGCTTCCTGTAGCCGCATGGCGTTCGTACTTAAATATGGAACTAACCATTCCAATTTTCGCTGTCTCTTATACACATCTCCGAGCCCACGAGACG
+
A?A?AFABDBAAFGGGGGGGBAF4BGHDGHCFFG3DGHEECA2EEEAEE1A1BFHBDHFGDGHBGFHFHGGGGGHHGGGGEGFGFGHGHH@BFF?FGC3BFGGHEHFH4FFGHHGGGACBFHHFHHF?FG1CFFGHG/CC<CFEDCGAED
@M02034:409:000000000-BFKT7:1:1106:7822:19029 1:N:0:29
AAAGTCGAGGTGCCTAAAGTGGCAACCCAGACTCCTCAGTCTGTTGGTGGTGTAGAGCTTCCTGTAGCCGCATGGCGTTCGTACTTAAATATGGAACTAACCATTCCAATTTTCGCTGTCTCTTATACACATCTCCGAGCCCACGAGACG
+
CCCCCFBCBCBCGGGGGGGGGGGHHHHGGHHGHHHHHGHHHHHHHHHGGGEFHHHHHHHHHHHHHHHHHGGGGGHHGGGGGFHHHHGFGHGHHHBGFHHHHHHHHHGHHGHHHHGGGGGHHHHHHHHHHGHHGHHHGB@FGGHGGCCGGG
@M02034:409:000000000-BFKT7:1:1106:16988:19030 1:N:0:29
AAAGTCGAGGTGCCTAAAGTGGCAACCCAGACTGAGAATAAGGTTGGTGGTGTAGAGCTTCCTGTAGCCGCATGGCGTTCGTACTTAAATATGGAACTAACCATTCCAATTTTCGCTGTCTCTTATACACATCTCCGAGCCCACGAGACG
+
BBBBBFABBBBBGFGFGGGFGFGHHHHGGHCFHH3EFHHHHGHFGHGGEEGGHGHGHHHHHHHHHHHGHGGEEGHHGGGGGGHHHHHHHHBHHH3GHHHGHHGGHHHHHHHHGHGGGGGHHGGFGGEHDGHHHHFHG?DCGGHGGGGGGG
@M02034:409:000000000-BFKT7:1:1106:25287:19031 1:N:0:29
AAAGTCGAGGTGCCTAAAGTGGCAACCCAGGCTAAGAATAATGTTGGTGGTGTAGAGCTTCCTGTAGCCGCATGGCGTTCGTACTTAAATATGGAACTAACCATTCCAATTTTCGCTGTCTCTTATACACATCTCCGAGCCCACGAGACG
+
BBBBBFABDBBAGGGGFGGGGGGBEGHGCH2GHHHHHBGHHHFGGECEFGEFHEGGHHFHHGHHHGFFHGCEGGHHGEGGGFHHHHHFFGBFFHGBGHGGHHGHFHHHHHGHHHFGGGGHHGHHEHFHFGFHFHFGGC@@@FHGFC/?AA
@M02034:409:000000000-BFKT7:1:1106:9728:19035 1:N:0:29
AAAGTCGAGGTGCCTAAAGTGGCAACCCAGACTACGAAGCAGGTTGGTGGTGTAGAGCTTCCTGTAGCCGCATGGCGTTCGTACTTAAATATGGAACTAACCATTCCAATTTTCGCTGTCTCTTATACACATCTCCGAGCCCACGAGACG
+
BBBBBFBBBBBBGGGGGGGGGGGHHHHGGHHGHHHGGHGGHHHHHHGEFGGGHHHHHGHHHHHHHHHHGGGEEGHHGGGGGGFHHHFGGHFHGHFHFFFHHHHGHHHHHGHHHHEGGGGGHHHHHH3FGFGHHHGHFFGGGGHGGFGCGE
@M02034:409:000000000-BFKT7:1:1106:7330:19045 1:N:0:29
AAAGTCGAGGTGCCTAAAGTGGCAACCCAGACTTCTGCTCCTGTTGGTGGTGTAGAGCTTCCTGTAGCCGCATGGCGTTCGTACTTAAATATGGAACTAACCATTCCAATTTTCGCTGTCTCTTATACACATCTCCGAGCCCACGAGACG
+
CCCCCFCCCCABGGGGGGGGFGGHHHHGGHHGHHHGHHHHHHHHHHGEGGGGHHHFGHHHFHHHHHHGHGGEEEHFGEEGGGHHHHHHHHFHHHFFGHHGGHFHHHHHHHHHHHGGGGGHHHHHHHHHHHHHHHHHGCGGCGHEFGGGGG
@M02034:409:000000000-BFKT7:1:1106:18145:19057 1:N:0:29
AAAGTCGAGGTGCCTAAAGTGGCAACCCAGACTCTGCAGAGTGTTGGTGGTGTAGTGC
+
CCCCBFBCCCCCGGGGGGGGGGFHHHHGGHHGHH3D35B52DFGEGA222B113D535
@M02034:409:000000000-BFKT7:1:1106:6442:19058 1:N:0:29
AAAGTCGAGGTGCCTAAAGTGGCAACCCAGACTCCGAATCAGGTTGGTGGTGTAGAGCTTCCTGTAGCCGCATGGCGTTCGTACTTAAATATGGAACTAACCATTCCAATTTTCGCTGTCTCTTATACACATCTCCGAGCCCACGAGACG
+
BBBBBFBBBBAAGGGGGGGGGGGHHHHGGGHGHHHGCGGGHHHHHHFEFDGFGHHHHHHHHHHHHHHGHGG?EGGHGEGGGGHHHHHHHHHHHHDGHHHHGHFGHFFHHHHHHHGCFGGGHGHGHHGHFHFHHHHHG/CFCGHGGGCGGG
@M02034:409:000000000-BFKT7:1:1106:3324:19072 1:N:0:29
AAAGTCGAGGTGCCTAAAGTGGCAACCCAGACTAATCCGCAGGTTGGTGGTGTAGAGCTTCCTGTAGCCGCATGGCGTTCGTACTTAAATATGGAACTAACCATTCCAATTTTCGCTGTCTCTTATACACATCTCCGAGCCCACGAGACG
+
A3AAAFAABBAA4GGFFFGFFBF4FGFEAGGGFGHHGDECEGGAGHEEFGAFFBFDGFFHGGHHFHHFFE0>?EE1>?EFEEFFGHFFFG@EGE3?BGGGEFGGFGE4FGGF4BE<EE/12BFFBG2B2FGGFFF<D@/C@CGGG?//A<
@M02034:409:000000000-BFKT7:1:1106:9040:19074 1:N:0:29
AAAGTCGAGGTGCCTAAAGTGGCAACCCAGACTAAGACGCAGGTTGGTGGTGTAGAGCTTCCTGTAGCCGCATGGCGTTCGTACTTAAATATGGAACTAACCATTCCAATTTTCGCTGTCTCTTATACACATCTCCGAGCCCACGAGACG
+
BCCBBFCCCBBCGGGGGGGGGGGHHHHGGHHGHGHHHHGGGGGGHHGEFGEFGHHHHHHHHHHHHHHHHGGGGGHHGGGGGFHHHHHHHHHHHHFHHHGHHHHHHHHHHHHHHHGGGGGGGHHHHHHHHHHHHHHHGBDGGGHFGGGGGG
@M02034:409:000000000-BFKT7:1:1106:27189:19078 1:N:0:29
AAAGTCGAGGTGCCTAAAGTGGCAACCCAGACTAGTAGGGAGGTTGGTGGTGTAGAGCTTCCTGTAGCCGCATGGCGTTCGTACTTAAATATGGAACTAACCATTCCAATTTTCGCTGTCTCTTATACACATCTCCGAGCCCACGAGACG
+
BBCBBFCCCC>AGGGGGGGGGGGFHGHGGHHGHHHHHHHGGGCEGHGGGGFFHHHHHHGHHGHHHHHHHGGGGGHHGGGGGEBHHHHHHHFHGHGHHHGHHHHHFHGHGHHHHHGGGGGHHHHHBHHHGHGHHHHHG/CDGGGGGCGGGG
@M02034:409:000000000-BFKT7:1:1106:10056:19079 1:N:0:29
AAAGTCGAGGTGCCTAAAGTGGCAACCCAGACTAATAAGAATGTTGGTGGTGTAGAGCTTCCTGTAGCCGCATGGCGTTCGTACTTAAATATGGAACTAACCATTCCAATTTTCGCTGTCTCTTATACACATCTCCGAGCCCACGAGACG
+
CCCCCFBCCCBCGGGGGGGGGGGHHHHGGHHGHHHHHFHHHGHHHHHEFGGGHHHHHHHHHHHHHHHHHGGEEGHHGGGGGGHHHHHHHHHHHHGHHHHHHHGGHHGFHHHHHHGGGGGHHHHHHHGHHHFHHHHHGCCCGGHGGFGGGG
@M02034:409:000000000-BFKT7:1:1106:5928:19085 1:N:0:29
AAAGTCGAGGTGCCTAAAGTGGCAACCCAGACTTTGAGGGGTGTTGGTGGTGTAGAGCTTCCTGTAGCCGCATGGCGTTCGTACTTAAATATGGAACTAACCATTCCAATTTTCGCTGTCTCTTATACACATCTCCGAGCCCACG
+
A?ABADAABBBBGGGFFGGGFGGHHFHEGGHGHHHHCGHGFGGGGEG1AEEFCGHHHEHHBGHHGHHHHGG>FEH1EGGGGGFHGFFDGHHHHH3EBHFGHGFGHHFE?BFGHHGGGDGHHGHHFHHFHFDHHHDFD@C<DEHE@
@M02034:409:000000000-BFKT7:1:1106:6368:19088 1:N:0:29
AAAGTCGAGGTGCCTAAAGTGGCAACCCAGACTCAGAGTAAGGTTGGTGGTGTAGAGCTTCCTGTAGCCGCATGGCGTTCGTACTTAAATATGGAACTAACCATCCAATTTTCGCTGTCTCTTATACACATCTCCGAGCCCACGAGACGG
+
CCCCCFBCCCCCGGGGGGGGGGGHHHHGGHHGHHFFHHHGHHHHGHGEFEEFHHHHHHHHHGHHHHHHHGGFGGHGGGGGGGHHHHHGHHHHHHHHHHHGHHGHHHHGHHHHHGFGGFHHHHHHHGGFHGHHHGHGCGGGGHGGGG?GGG
@M02034:409:000000000-BFKT7:1:1106:19843:19097 1:N:0:29
AAAGTCGAGGTGCCTAAAGTGGCAACCCAGACTCCGTCTGCGGTTGGTGGTGTAGAGCTTCCTGTAGCCGCATGGCGTTCGTACTTAAATATGGAACTAACCATTCCAATTTTCGCTGTCTCTTATACACATCTCCGAGCCCACGAGACG
+
AAA3AD3AADAAGGGGBGFGGFGHGGH2F2FCAFFEHHCCFG2FG?EAFEAFHGFFGBGGHCHFGHHHHGEEEGHHCEGGGAFHFHEFGGGHHBE3FGEHHHFHHHH4FGFHHGGGGGFHHHHFGG2FGGBCGGHGD<CCGGHGG/>.ED
@M02034:409:000000000-BFKT7:1:1106:27663:19100 1:N:0:29
AAAGTCGAGGTGCCTAAAGTGGCAACCCAGACTACGCGGCATGTTGGTGGTGTAGAGCTTCCTGTAGCCGCATGGCGTTCGTACTTAAATATGGAACTAACCATTCCAATTTTCGCTGTCTCTTATACACATCTCCGAGCCCACGAGACG
+
AABBBFBABBABGGGGGGGGGGGFHGHGGHHGHHGEEEG0EEGGHHGFCFEFGFHFGDGHGHHGBGHGGEE@EGHEEEGGFEGHHHHHGHHHGH3BFGFFEGFFF4DFHHFHHGDEGGFDFHHHGHGFGGFGGHG2?/ACAFGFC@DGDG
@M02034:409:000000000-BFKT7:1:1106:26011:19108 1:N:0:29
AAAGTCGAGGTGCCTAAAGTGGCAACCCAGACTTCGCCTCTTGTTGGTGGTGTAGAGCTTCCTGTAGCCGCATGGCGTTCGTACTTAAATATGGAACTAACCATTCCAATTTTCGCTGTCTCTTATACACATCTCCGAGCCCACGAGACG
+
CCCCCFCCCCBBGGGGGGGGGGGHHHHGGHHGHHHGGGGGHHHHHHHGGGFFHHHHHHHHHHHHHHHHHGGGGGHHGGGGGGHHHHGHHHHHHHGHHHGGHHHHHHGHHHHHHHGGGGGHHGHHHHGHHHHHHHFFF/DGDGHGGFGGGG
@M02034:409:000000000-BFKT7:1:1106:26655:19110 1:N:0:29
AAAGTCGAGGTGCCTAAAGTGGCAACCCAGACTCTGACGACTGTTGGTGGTGTAGAGCTTCCTGTAGCCGCATGGCGTTCGTACTTAAATATGGAACTAACCATTCCAATTTTCGCTGTCTCTTATACACATCTCCGAGCCCACGAGACG
+
CBBBCFAADBACGGGGGGGGGGGHHHHGGHHGHGHGHHGGGGEHGFEEGGFFHHGGHHHHHGHHHHHHHGGCFGHHGGGGGEGHHHHGGHGHHFFFEHGHHHHHHHGHHHHHHHGGGEGHHHHHGHHHHHGHHHFHGDGGGGHGGGCFGF
@M02034:409:000000000-BFKT7:1:1106:16419:19111 1:N:0:29
AAAGTCGAGGTGCCTAAAGTGGCAACCCAGACTGGGACGCGGGTTGGTGGTGTAGAGCTTCCTGTAGCCGCATGGCGTTCGTACTTAAATATGGAACTAACCATTCCAATTTTCGCTGTCTCTTATACACATCTCCGAGCCCACGAGACG
+
CBCCCFCCCCBCGGGGGGGGGGGHHHHGGHHGHHGHHHGGGGGGGGGGGGEFHHHHHHHHHHHHHHHHHGGGGGHHGGGGGGHHHHHHHHHHHHGGGHGHHHHHHHHHFGHHHHGGGGGHHHHHFHGHGHHHHHHHG-DCGGHGGGGFGG
@M02034:409:000000000-BFKT7:1:1106:26731:19114 1:N:0:29
AAAGTCGAGGTGCCTAGGTGCCTAAAGTGGCAACCCAGACTCCGCCGTTTGTTGGTGGTGTAGAGCTTCCTGTAGCCGCATGGCGTTCGTACTTAAATATGGAACTAACCATTCCAATTTTCGCTGTCTCTTATACACATCTCCGAGCCC
+
ABABBFCCCCBBGGGG4FGGGGHHHHHHHHGHHHHGGHGFHHGFGGGGGHGHGHHEGGEFHHHHHFHHHHHHHHHHGGCGGGHFGEEGFF2GHH4FFGFGFHFFFHFHHHGHGHGFFFFHHGFGGGFHHFGHGHFFFGHHBGGFF//CCE
@M02034:409:000000000-BFKT7:1:1106:20148:19122 1:N:0:29
AAAGTCGAGGTGCCTAAAGTGGCAACCCAGACTAAGAATAATGTTGGTGGTGTAGAGCTTCCTGTAGCCGCATGGCGTTCGTACTTAAATATGGAACTAACCATTCCAATTTTCGCTGTCTCTTATACACATCTCCGAGCCCACGAGACG
+
BABCBFCCCCCAGGGGGGGFGGGHHHHGGHHGHHHHHHHHHHHHHHHEGGFFHHHGHHHHHHHHHHHHHGGEGGHHGGGGGGHHHHHHHHHHHHHHGHHHHHHHHHGHHHHHHHGGGGGHHHHHHHHHHHHHHHGHGBGGGGHGGGGGGG
@M02034:409:000000000-BFKT7:1:1106:5724:19136 1:N:0:29
AAAGTCGAGGTGCCTAAAGTGGCAACCCAGACTGCGTGGAATGTTGGTGGTGTAGAGCTTCCTGTAGCCGCATGGCGTTCGTACTTAAATATGGAACTAACCATTCCAATTTTCGCTGTCTCTTATACACATCTCCGAGCCCACGAGACG
+
BBBBADAADBBBGGGGGGGGGGGHHHHGGHDGHHH2AEE2ABGHHHCFFGGEHHHFHFHHGGHHHGHHHGGEGGHHCEFFGEGEGHHGHFHHHGFGGHHFBFFGHFFE4GHHHHFGGGGHGHHHHGF3FFGCGDFDF@@DCFAF?C//?<
@M02034:409:000000000-BFKT7:1:1106:19446:19147 1:N:0:29
AAAGTCGAGGTGCCTAAAGTGGCAACCCAGACTGCTATGAATGTTGGTGGTGTAGAGCTTCCTGTAGCCGCATGGCGTTCGTACTTAAATATGGAACTAACCATTCCAATTTTCGCTGTCTCTTATACACATCTCCGAGCCCACGAGACG
+
A>AA>D?A@DBBGGGGFGGFFGGFFHHGCGGGHFHHHHHHHH5DGHEEFFEFGHHHGHHGHHHHFGHHHGGEEGHFEEFGGGFHGGGFEH4FGG@FGFGFHFHHFHFFEHHHHHGGDGGGF4GG?GDFDCGHHHBFE/DFCFHGGGCDCG
@M02034:409:000000000-BFKT7:1:1106:20467:19152 1:N:0:29
AAAGTCGAGGTGCCTAAAGTGGCAACCCAGACTGCTCGTACTGTTGGTGGTGTAGAGCTTCCTGTAGCCGCATGGCGTTCGTACTTAAATATGGAACTAACCATTCCAATTTTCGCTGTCTCTTATACACATCTCCGAGCCCACGAGACG
+
CCCBCFCCCCBCGGGGGGGGGGGHHHHGGHHGH33F52A2AFGHHHHEFGEFHHHHHHHHHHHHHHHHHGGGGGHHGGGGGEGHHHHHHHHHHHGHHHHHHHHHHHHHHHHHHHGGGGGHHHHHHHHHHHHHHHHHG?GGGGHGGGGGG?
@M02034:409:000000000-BFKT7:1:1106:16805:19160 1:N:0:29
AAAGTCGAGGTGCCTAAAGTGGCAACCCAGACTCAGAATACGGTTGGTGGTGTAGAGCTTCCTGTAGCCGCATGGCGTTCGTACTTAAATATGGAACTAACCATTCCAATTTTCGCTGTCTCTTATACACATCTCCGAGCCCACGAGACG
+
CCCCCFBBBCBCGGGGGGGGGGGHHHHGGHHGHHHHHHHHHHGHGGGGGGFGHHHHHHHHHHHHHHHHHGGGGGHHGGGGGGHHHHHHHHHHHHGHHHGHHHGHHHGHHHHHHGGGGGGHHHHHHHHHHHGHHHGHG<CGGGHGGGGGGG
@M02034:409:000000000-BFKT7:1:1106:14097:19166 1:N:0:29
AAAGTCGAGGTGCCTAAAGTGGCAACCCAGACTCCGTCGACTGTTGGTGGTGTAGAGCTTCCTGTAGCCGCATGGCGTTCGTACTTAAATATGGAACTAACCATTCCAATTTTCGCTGTCTCTTATACACATCTCCGAGCCCACGAGACG
+
BBBCCFABBCBCGGGGGGGGGGGHHHHGGHHGHHHGHHGGGGGHHHHEGGFFGHHHHHHHHHHHHHHHHGGGGGHHGGGGGFHHHHHHHHHHHHHHHHGHHHGHHHGHHHHHHHGGGGGHHGHHGHGHHHHHHHFHGCGGGGHGGGGGGG
@M02034:409:000000000-BFKT7:1:1106:29073:19174 1:N:0:29
AAAGTCGAGGTGCCTAAAGTGGCAACCCAGACTCCTGCGCCTGTTGGTGGTGTAGAGCTTCCTGTAGCCGCATGGCGTTCGTACTTAAATATGGAACTAACCATTCCAATTTTCGCTGTCTCTTATACACATCTCCGAGCCCACGAGAC
+
CCCCBFBCCCCBGGGGGGGGGGGHHHHGGHHGH3GH3B2EA2FGHHHEFGFFGHHGHHHHHHHHGHHHHGGGGGHHGGGGGFGHHHHFHHGHHHGHHHFGHHHHHHHHHHHHHHGGGGGHHGHHHHHHGHHGHHGHGGGGGGHGGGGCD
@M02034:409:000000000-BFKT7:1:1106:9361:19176 1:N:0:29
AAAGTCGAGGTGCCTAAAGTGGCAACCCAGACTCCGCCTTCGGTTGGTGGTGTAGAGCTTCCTGTAGCCGCATGGCGTTCGTACTTAAATATGGAACTAACCATTCCAATTTTCGCTGTCTCTTATACACATCTCCGAGCCCACGAGACG
+
CCCCBFCCBCCCGGGGGGGGGGGHHHHGGHHGHGFEEFGFHGGGDGGAF1EFFFG5DDGC5FGDG@F@DEG?EFEAEEFGGFCFEGHFFHGHHE33BGGHC?3BEEF??FGHFBEGEBCGFGHHDGBFFG2FH2GFD/BB//FFG/<DDA
@M02034:409:000000000-BFKT7:1:1106:24483:19178 1:N:0:29
AAAGTCGAGGTGCCTAAAGTGGCAACCCAGACTGCGACTCGGGTTGGTGGTGTAGAGCTTCCTGTAGCCGCATGGCGTTCGTACTTAAATATGGAACTAACCATTCCAATTTTCGCTGTCTCTTATACACATCTCCGAGCCCACGAGACG
+
ABBBADBBBBBBGGGFGFGFGGGHHHHGGHHGHHGGGGGGGGGHGGGGEFFFHHHHHHGHHHHHGGHGHGG/EFHHGGGGGGFHGHGFHHGHHGGFHHHHHGHHHHFGHHHHHHGGDFGGHHHHDGDGHGHHGGFFE//CGGHGGGGGGD
@M02034:409:000000000-BFKT7:1:1106:5010:19189 1:N:0:29
AAAGTCGAGGTGCCTAAAGTGGCAACCCAGACTAGGGATGAGGTTGGTGGTGTAGAGCTTCCTGTAGCCGCATGGCGTTCGTACTTAAATATGGAACTAACCATTCCAATTTTCGCTGTTCTTATACACATCTCCGAGCCCACGAGACGG
+
AAAAAFABBBBBGGGGGGGFGGGHHHHFGHGFHHHHHFHGHHHGGHGGGGAFGFGFGEDGGHGFHHHHHGFEFFHGFGFEEEFHHHHFGHGGHF3FGHHFHGHHHHBGHHHHHHGGG?EGBGGHHGFFFFGFHFGDCDFGFGGG/CAGAA
@M02034:409:000000000-BFKT7:1:1106:3700:19192 1:N:0:29
AAAGTCGAGGTGCCTAAAGTGGCAACCCAGACTCATAATGATGTTGGTGGTGTAGAGCTTCCTGTAGCCGCATGGCGTTCGTACTTAAATATGGAACTAACCATTCCAATTTTCGCTGTCTCTTATACACATCTCCGAGCCCACGAGACG
+
BBBCCFCCCCCCGGGGGGGGGGGHHHHGGHHGHFGHHHHH5GHHHHGGGGEFHHHHHHHHHHHHHHHHHGGGGGHHGEGGGGHHHHHGHHGHHHGGHGGHHHHHHHGHHHHHHHGGGGGHHHHHHHHHHHHHHHHGGCGGGGHGGGGGGG
@M02034:409:000000000-BFKT7:1:1106:20714:19192 1:N:0:29
AAAGTCGAGGTGCCTAAAGTGGCAACCCAGACTTCTATGGGGGTTGGTGGTGTAGAGCTTCCTGTAGCCGCATGGCGTTCGTACTTAAATATGGAACTAACCATTCAATTTTCGCTGTCTCTTATACACATCTCCGAGCCCACGAGACGG
+
CCCCCFABCCABGGGFGGGGGGGHHHHGGHHGHHHHHHHHHGGGGGGEGGGFHHHHHHHHHHHHHHHHHGGGGGHHGGGGGGFHHHHGFHFGHHHHGHGHHHHHHHHHHHHHHGGGGGHHHHHGHFDGHHHFHHGGCGGGGHGGGGGGGE
@M02034:409:000000000-BFKT7:1:1106:5555:19197 1:N:0:29
AAAGTCGCGGTGCCTAAAGTGGCAACCCAGACTTGGGAGAGTGTTGGTGGTGTAGAGCTTCCTGTAGCCGCATGGCGTTCGTACTTAAATATGGAACTAACCATTCCAATTTTCGCTGTCTCTTATACACATCTCCGAGCCCACGAGACG
+
AAAB>DA3>DBDEGGFBFGGGGGHHHFDDHHGHGBEGEF2BCGGFEFAAEAFFFHHHHHHGHHHHHEFFEGEEEF1EEGGDAGCGHFEDGEDGGFDFHF?FBDFBEBBEFFGHGEEEFGHHHHFFHF3??FHBGFHE/BCDCHFC@@?DE
@M02034:409:000000000-BFKT7:1:1106:20499:19201 1:N:0:29
AAAGTCGAGGTGCCTAAAGTGGCAACCCAGACTACTAGTAATGTTGGTGGTGTAGAGCTTCCTGTAGCCGCATGGCGTTCGTACTTAAATATGGAACTAACCATTCCAATTTTCGCTGTCTCTTATACACATCTCCGAGCCCACGAGACG
+
BBBBBFCBCCCCGGGGGGGGGGGHHHHGGHHGHHHHHHHGFGGFHHHGFGEFHHHHHHHHHHHHHHHHHGGGGGHHGGGGGGHHHHHHHHGHHHFGFHHHHHHHHHGHHHHHHHGGGGGHHGHHHHHHFHHHHHHHG/DGGGHGGGGGGG
@M02034:409:000000000-BFKT7:1:1106:22627:19209 1:N:0:29
AAAGTCGAGGTGCCTAAAGTGGCAACCCAGACTAGTCAGCATGTTGGTGGTGTAGAGCTTCCTGTAGCCGCATGGCGTTCGTACTTAAATATGGTACTAACCATTCCAATTTTCGCTGTCTCTTATACACATCTCCG
+
CCCCCFCCBBCCGGGGGGGGGGGHHHHGGHHGHCFHHBGFBFHHD52E2AEFA3F5BDBF5FFGA5B5AEF0EEC1>?@AEB2?FFHFDGH@@B44BBGHC13B3BF44GDHF4>/E/<B?4DF4E44BFD2GDG2C
@M02034:409:000000000-BFKT7:1:1106:6469:19210 1:N:0:29
AAAGTCGAGGTGCCTAAAGTGGCAACCCAGACTAATCAGCATGTTGGTGGTGTAGAGCTTCCTGTAGCCGCATGGCGTTCGTACTTAAATATGGAACTAACCATTCCAATTTTCGCTTTCTTATACACATCTCCGAGCCCACGAGACGGA
+
CCCCBFCCCCCCGGGGGGGGGGGHHHHGGHHGHHHHHHHHHHHHHHHGFGEFGHHHHHHHHHHHHHHHHGGFGGHHGGGGGGHHHHHGHHHHHHFGHHGHHHGHHHHGHHHHHHGGGHGHHHHHHGFHGHFHGGFDFFGGHGGDGGGGG?
@M02034:409:000000000-BFKT7:1:1106:28396:19228 1:N:0:29
AAAGTCGAGGTGCCTAAAGTGGCAACCCAGACTGCTAATAAGGTTGGTGGTGTAGAGCTTCCTGTAGCCGCATGGCGTTCGTACTTAAATATGGAACTAACCATTCCAATTTTCGCTGTCTCTTATACACATCTCCGAGCCCACGAGACG
+
ABBBAFABDBAAGGG5BGGFGGCCFGHEGGHGHHHHHHHFGFHGGHEEFEEABGHHHHHGHHHGFHGHHGGEEGH1EEGGGECEFGFGHHFHHG3B@GG3GCFGHHFFGGHHHHCGGGEGHFGFFHBGBF?1CGB?C/C?B/FCB<CDFG
@M02034:409:000000000-BFKT7:1:1106:23858:19231 1:N:0:29
AAAGTCGAGGTGCCTAAAGTGGCAACCCAGACTGTGGGGGTGGTTGGTGGTGTAGAGCTTCCTGTAGCCGCATGGCGTTCGTACTTAAATATGGAACTAACCATTCCAATTTTCGCTGTCTCTTATACACATCTCCGAGCCCACGAGACG
+
CCCCCFBCCCBCGGGGGGGGGGGHHHHGGHHGHHHHHGGGFGGGFGGGGGGFHHHHHHHHHGHHHHHGHGGGGGHHGGGGGGHHHHGFGHHHHHBHHHGHHHHHHHHHFHHHHHGGGGGGHHHGHHHHHGHHHHFHGCGGGGHGGGGGGG
@M02034:409:000000000-BFKT7:1:1106:16689:19240 1:N:0:29
AAAGTCGAGGTGCCTAAAGTGGCAACCCAGACTGCTGGGCTGGTTGGTGGTGTAGAGCTTCCTGTAGCCGCATGGCGTTCGTACTTAAATATGGAACTAACCATTCCAATTTTCGCTGTCTCTTATACACATCTCCGAGCCCACGAGACG
+
CCCCCFCCCCCCGGGGGGGGGGGHHHHGGHHGHHHHHHGHHGGGHGGEFGEFHHHHHHHHHHHHHHHHHGGGGGHHGGGGGGHHHHGHHHHHHHFHHHFFGHFHHHGHHHHHHHGGGGGGGGHHHHHHFHGHHGGHGBGFGGHGCGGGGG
@M02034:409:000000000-BFKT7:1:1106:16671:19240 1:N:0:29
AAAGTCGAGGTGCCTAAAGTGGCAACCCAGACTGCTGGGCTGGTTGGT
+
A1A?AFAADDA1FGFFG11BB1BGHCAEFHGCF1AE110BF?EFE//A
@M02034:409:000000000-BFKT7:1:1106:3260:19241 1:N:0:29
AAAGTCGAGGTGCCTAAAGTGGCAACCCAGACTGCGTCTTCTGTTGGTGGTGTAGAGCTTCCTGTAGCCGCATGGCGTTCGTACTTAAATATGGAACTAACCATTCCAATTTTCGCTGTCTCTTAT
+
CCCCCDAADAABGGGGGGGGGGGHHHFGGHHGCH3EAAEF5EBGGH22B1EAFBGBG5ABAAFGDFFFFEG?EEF1/>ECA?21?FFFGGFBG@3BFBGF3E?FF?G44F3F?4<<EE?34GFF3B
@M02034:409:000000000-BFKT7:1:1106:7696:19241 1:N:0:29
AAAGTCGAGGTGCCTAAAGTGGCAACCCAGACTTTTCATGGTGTTGGTGGTGTAGAGCTTCCTGTAGCCGCATGGCGTTCGTACTTAAATATGGAACTAACCATTCCAATTTTCGCTGTCTCTTATACACATCTCCGAGCCCACGAGACG
+
BABCBFCCBCABGGGGGGGGGGGHHHHGGHHGHHHHHFHHHHHHFHHGFGFFGHHHHHHHHHHHHHHHHGGEEGHHGGGGGGHHHHHHHHFHHHFGFHHHGHGHHHFHGGHHHHGGGGGHHHHHHHGGHHGHHHHDGCFGGGHGGCGGGG
@M02034:409:000000000-BFKT7:1:1106:17880:19242 1:N:0:29
AAAGTCGAGGTGCCTAAAGTGGCAACCCAGACTAAGAATAAGGTTGGTGGTGTAGAGCTTCCTGTAGCCGCATGGCGTTCGTACTTAAATATGGAACTAACCATTCCAATTTTCGCTGTCTCTTATACACATCTCCGAGCCCACGAGACG
+
BBCCBFCCCCABGGGGGGGGGGGHHHHGGHHGHHFGHHHHHHHHHHGEFGGGHHHFHHHHHGHHHHHHHGGGGGHHGGGGGGHHHHHGHHHHHGFGHHHHHHHHHHHGHHHHHHGGGGFHHHHHHHHHHGHHHHGFE/CCDEHGGGGGGG
@M02034:409:000000000-BFKT7:1:1106:14177:19245 1:N:0:29
AAAGTCGAGGTTCCTAAAGTGGCAACCCAGACTGGGCAGGGTGTTGGTGGTGTAGAGCTTCCTGTAGCCGCATGGCGTTCGTACTTAAATATGGAACTAACCATTCCAATTTTCGCTGTCTTTATACACATCTCCGAGCCCACGAGACGG
+
CCCCCFCCCCCFGGGGGGGFGGGHHHHGGHHGHHHHHHGGGHGGGHHGGGEFHHHHHHHHHHHHHHHHHGGGGGHHGGGGGGHHHHHHHHHHHHGHGHHHHHHHHHHHHHHHHHGGGGGHHHHHHHFHHFHHHHHD?DGGGHGGGGGGGF
@M02034:409:000000000-BFKT7:1:1106:13199:19247 1:N:0:29
AAAGTCGAGGTGCCTAAAGTGGCAACCCAGACTCCTGCTCCGGTTGGTGGTGTAGAGCTTCCTGTAGCCGCATGGCGTTCGTACTTAAATATGGAACTAACCATTCCAATTTTCGCTGTCTCTTATACACATCTCCGAGCCCACGAGACG
+
CCCCCFBBDBCCGGGGGGGGGGGHHHHGGH2FFGFHHHHHFGGGGGGEEAGFGFHEDFGGFHHFBDFFGEGEFGHA/EEGDEFGGHGHFGHHHG3?FGHGFE3FGFFBFGGHF4EGGFFHFHGGFFFDGFHFGGGDD/BCCAFE?C/?AE
@M02034:409:000000000-BFKT7:1:1106:5077:19248 1:N:0:29
AAAGTCGAGGTGCCTAAAGTGGCAACCCAGACTCAGAATCATGTTGGTGGTGTAGAGCTTCCTGTAGCCGCATGGCGTTCGTACTTAAATATGGAACTAACCATTCCAATTTTCGCTGTCTCTTATACACATCTCCGAGCCCACGAGACG
+
3AAABF?A@D>AFGFGGGGGGGGFCHHFFGGCHGHHGGGHHHGGHE2EFGEFGHHFHHFF5GHGFGHFHEAEGEHFG1>FEEFGHEFHGHEHH3@BG3EFGHFHFHGFFHHHGHGGGCE34GHHHHHFFG1G1BBB?<CC/FGEGCGDGF
@M02034:409:000000000-BFKT7:1:1106:11014:19250 1:N:0:29
AAAGTCGAGGTGCCTAAAGTGGCAACCCAGACTAAGAATAATGTTGGTGGTGTAGAGCTTCCTGTAGCCGCATGGCGTTCGTACTTAAATATGGAACTAACCATTCCAATTTTCGCTGTCTCTTATACACATCTCCGAGCCCACGAGACG
+
CABCCFCCCCCAGGGGGGGGGGGHHHHGGHHGHHHHHHHHHHHHHHGEGGEFGGHGHGHHHHHGHHGHHGGGFGHHFGGGGGFHHHGGGHHHGG3GHGGBGHHHHHDGDGHHHGCGGGGFHFGHFGBHFHEFGHFGG@CCGGHECCFGGG
@M02034:409:000000000-BFKT7:1:1106:22901:19267 1:N:0:29
AAAGTCGAGGTGCCTAAAGTGGCAACCCAGACTGGGGGGGGGGTTGGTGGTGTAGAGCTTCCTGTAGCCGCATGGCGTTCGTACTTAAATATGGAACTAACCATTCCAATTTTCGCTGTCTCTTATACACATCTCCGAGCCCACGAGAC
+
CCCCCFCCCCCCGGGGFFGGGGGHHHHGGHHGHEA22A/C?-@DFFFAEFDEEBFFFFFFFFFFFFFFFFFDFFFFFFFFFDFEFFFFFFFFFF;BBFFFFFFFFFFFFFFFFBBFFFDFBFFFBF/BFFFFFFFFF-@ACFFFFFFFF
@M02034:409:000000000-BFKT7:1:1106:9386:19278 1:N:0:29
AAAGTCGAGGTGCCTAAAGTGGCAACCCAGACTGGGGGGGGGGTTGGTGGTGTAGAGCTTCCTGTAGCCGCATGGCGTTCGTACTTAAATATGGAACTAACCATTCCAATTTTCGCTGTCTCTTATACACATCTCCGAGCCCACGAGACG
+
BABCCFCCCCCCGGGGGGGGGGGHHHHGGHHGHHHHGGGGFFFFFFFFFFDEEFFFFFFFFFFFFFFFFFFDFFFFFFFFFFFFFFFFFFFFFFFFFFFFFFFFFFFFFFFFFFBDFFFFFFFFFFFFFFFFFBBFF;AAFFFFFD>DFF
@M02034:409:000000000-BFKT7:1:1106:20197:19278 1:N:0:29
AAAGTCGAGGTGCCTAAAGTGGCAACCCAGACTGGTCGGGGTGGTGGTGTAGAGCTTCCTGTAGCCGCATGGCGTTCGTACTTAAATATGGAACTAACCATTCCAATTTTCGCTGTCTCTTATACACATCTCCGAGCCCACGAGACGGA
+
CCCCCFCCCCBCGGGGGGGGGGGHHHHGGHHGHHHHHGGGGGGGFGGGFHFHHHGHHHHHHGHHHHGGGGGHGGFGGFEHHHHHGHHHGHHGHHHGHHHHHHFHHFGHHHHGGGGFGHHHHHHHFHFHHHHHHG/ADAGFGGGGGGGGG
@M02034:409:000000000-BFKT7:1:1106:23936:19282 1:N:0:29
AAAGTCGAGGTGCCTAAAGTGGCAACCCAGACTACGCAGGCTGTTGGTGGTGTAGAGCTTCCTGTAGCCGCATGGCGTTCGTACTTAAATATGGAACTAACCATTCCAATTTTCGCTGTCTCTTATACACATCTCCGAGCCCACGAGACG
+
CBBBCFABCCCCGFGFGGGGGGGHGHHGGHHGHHHGGGGGGHHHGHHGGGEFGGHHHHHHHHHGHHHHHGGGGGHHGGGGGEGHHHGGHHHHHHFGHHHHHHHHGHGHHHHHHHGGGGGHHFHHHHHHGHGHHHGHGDGFGGHGGGGGFF
@M02034:409:000000000-BFKT7:1:1106:15665:19286 1:N:0:29
AAAGTCGAGGTGCCTAAAGTGGCAACCCAGACTGGGACTGGTGTTGGTGGTGTAGAGCTTCCTGTAGCCGCATGGCGTTCGTACTTAAATATGGAACTAACCATTCCAATTTTCGCTGTCTCTTATACACATCTCCGAGCCCACGAGACG
+
BBBCBFBCBCCCGGGGGGGGGGGHHHHGGHHGHHHHHHHHHHHHGHHGGGGGHHHHHHHHHHHHHGHHHGGFGGHHGGGGGGHHHHGHHHHHHHGHHHGGHHGHHHHHHHHHHFGGGGGHHHHHFHGHHHHHHHGFFDGFFGHGGGCGGG
@M02034:409:000000000-BFKT7:1:1106:11356:19288 1:N:0:29
AAAGTCGAGGTGCCTAAAGTGGCAACCCAGACTCTTCCTCAGGTTGGTGGTGTAGAGCTTCCTGTAGCCGCATGGCGTTCGTACTTAAATATGGAACTAACCATTCCAATTTTCGCTGTCTCTTATACACATCTCCGAGCCCACGAGACG
+
DDDDDFCCCBBCGGGGGGGGGGGHHHHGGHHGHHHHHHHHHHHHHHFGGGFGHHHHHHHHHHHHHHHHHGGGGGHHGGGGGGHHHHHGHHHHHGFGHHGHHHHHHHHHHHHHHHGGGGGGHGHHHHHHHHFHHHHHGGCGGGHGGGGGGG
@M02034:409:000000000-BFKT7:1:1106:5590:19290 1:N:0:29
AAAGTCGAGGTGCCTAAAGTGGCAACCCAGACTAAGGAGCAGGTTGGTGGTGTAGAGCTTCCTGTAGCCGCATGGCGTTCGTACTTAAATATGGAACTAACCATTCCAATTTTCGCTGTCTCTTATACACATCTCCGAGCCCACGAGACG
+
BBCCCFBCCCBCGGGGGGGGGGGHHHHGGHHGHHFFHFGFGHHHHHGEEAEFAAG5DD3FAGGHFDAFEEG0EEF1E?EAABF?FGH3EFHDGH3@F@GH303BBBHFHGGHGG@EGEEGFFFFGGFBHFGFHHHFF@CGGEHGG@@/<C
@M02034:409:000000000-BFKT7:1:1106:21985:19291 1:N:0:29
AAAGTCGAGGTGCCTAAAGTGGCAACCCAGACTCAGAAGCAGGTTGGTGGTGTAGAGCTTCCTGTAGCCGCATGGCGTTCGTACTTAAATATGGAACTAACCATTCCAATTTTCGCTGTCTCTTATACACATCTCCGAGCCCACGAGACG
+
CBCCBFCCCCCCGGGGGGGFGGGHHHHGGHHGHHFHGGHHHHHHFGFECEGFFGHFF5FH5GHHB5GBDFGEEFFA@?EFFECHHGHHHHHFEF33GGHHE?3GGBHBGGHHHDGGGGFHFHGFDFH3GGFFHGHFD/BC?FGF@DCD/C
@M02034:409:000000000-BFKT7:1:1106:11375:19297 1:N:0:29
AAAGTCGCGGTGCCTAAAGTGGCAACCCAGACTCTTCCTCAGGTTGGTGGTGTAGAGCTTCCTGTAGCCGCATGGCGTTCGTACTTAAATATGGAACTAACCATTCTAATTTTCGCTGTCTCTTATAC
+
A3AA3DA>A>A@FFGGFBDFEF22C2BAAFGEHBGFHHGF3BG5BB01AAB11B55AFG35GGG55AGDAE0EEH1EEEFEGFEGG4F3@4FFDB3B3B3BGBGBG4B4GF4FDE??E<1GDB?1B2B
@M02034:409:000000000-BFKT7:1:1106:21080:19299 1:N:0:29
AAAGTCGAGGTGCCTAAAGTGGCAACCCAGACTCAGAAGCATGTTGGTGGTGTAGAGCTTCCTGTAGCCGCATGGCGTTCGTACTTAAATATGGAACTAACCATTCCAATTTTCGCTGTCTCTTATACACATCTCCGAGCCCACGAGACG
+
CBCCCFCCCCBCGGGGGGGGGGGHHGHGGHHGHHHHHHGHHHHHHHHEGGGFHHHHHHHHHHHHHHHHHGGGEGHHGGGGGGHHHHHGFHGHHHFGHHHHHHHHHHGHHHHHHHGGGGGHHHHHHHFHHHFHHHHHGCFGFGHGGCDGGG
@M02034:409:000000000-BFKT7:1:1106:10226:19303 1:N:0:29
AAAGTCGAGGTGCCTAAAGTGGCAACCCAGACTGGGCCTAGGGTTGGTGGTGTAGAGCTTCCTGTAGCCGCATGGCGTTCGTACTTAAATATGGAACTAACCATTCCAATTTTCGCTGTCTCTTATACACATCTCCGAGCCCACGAGACG
+
CCCCCFCCCCBBGGGGGGGGGGGHHHHGGGHGHHHHHHGHHHHHGGGGGGEFGHHHHHHHHHHHGHHHHGGEEGHHGGGGGGFHHHHGHHHHGHGGHGFGHHHHHHHHHHHHHHGGGGGHHGHHGHFGEHFHHHHHECGGGGHGGGGGGG
@M02034:409:000000000-BFKT7:1:1106:3295:19308 1:N:0:29
AAAGTCGAGGTGCCTAAAGTGGCAACCCAGACTACTCGTCATGTTGGTGGTGTAGAGCTTCCTGTAGCCGCATGGCGTTCGTACTTAAATATGGAACTAACCATTCCAATTTTCGCTGTCTCTTATACACATCTCCGAGCCCACGAGACG
+
AABAAFABBDAAGGGGGGGGGGGFHHHGGHHGGGGFHCGGHHHBGHGEFGEFHDBFHHHHHHHGGEGHHGGGGGHHFAEFGGHHFHHHHHDEGFE@BGGFHFDGHHHHFFHHHHFGGGGGHGHHHHHHHFFHHHBFDCGCGGEECCGCEC
@M02034:409:000000000-BFKT7:1:1106:9620:19310 1:N:0:29
AAAGTCGAGGTGCCTAAAGTGGCAACCCAGACTCAGACGAAGGTTGGTGGTGTAGAGCTTCCTGTAGCCGCATGGCGTTCGTACTTAAATATGGAACTAACCATTCCAATTTTCGCTGTCTCTTATACACATCTCCGAGCCCACGAGACG
+
CCBCCFCCBCBBGGGGGGGGGGGHHHHGGHHGHHHHHHGGEGGHHHGEFGGGHHHFGHHHHHHHHHHHHGGFEGHHGGGGGGFHHHHEHHHHHHGHGHGHHHHHHFHFHGHHHGEDGGGHHGHHBFDHFHHHGHGGD>DCGGHGGGGGFG
@M02034:409:000000000-BFKT7:1:1106:13572:19312 1:N:0:29
AAAGTCGAGGTGCCTAAAGTGGCAACCCAGACTAATAAGAATGTTGGTGGTGTAGAGCTTCCTGTAGCCGCATGGCGTTCGTACTTAAATATGGAACTAACCATTCCAATTTTCGCTGTCTCTTATACACATCTCCGAGCCCACGAGACG
+
CCCCBFBBCCCCGGGGGGGFFGGHHHHGGHHGHHHHHHHHHGGFGHHGGGEFHHHHHHHHHGHHHHHGHGGEGGHHGGGGGGGHHHHHHHGHHHHHHGHHHFHHHHHHGHHHGHGGGGEFHFHHHHHHHGFHHHHFGFFFDGAFDCCDDF
@M02034:409:000000000-BFKT7:1:1106:22727:19313 1:N:0:29
AAAGTCGAGGTGCCTAAAGTGGCAACCCAGACTTCGTCTAGGGTTGGTGGTGTAGAGCTTGCTGTAGCCGCATGGCGTTCGTACTTAAATATGGAACTAACCATTCCAATTTTCGCTGTCTCTTAT
+
AAAB>BAADAACGGGGGGFFGGGHHHHGGHHGHHHFBEGAGHHFFFEEAEEEHGHGGHFG3BABFDGB3EE>EGA1EEEGE?2FFD4BBGHFFH33GGHHCH3BD4BDGG3GB4</?F<33BB?3B
@M02034:409:000000000-BFKT7:1:1106:15517:19313 1:N:0:29
AAAGTCGAGGTGCCTAAAGTGGCAACCCAGACTGGGACGGGGGTTGGTGGTGTAGAGCTTCCTGTAGCCGCATGGCGTTCGTACTTAAATATGGAACTAACCATTCCAATTTTCGCTGTCTCTTATACACATCTCCGAGCCCACGAGACG
+
CCCCCFBBCCCCGGGGGGGGGGGHHHHGGHHGHHHHHHGGGGGGGGGGGGGGHHHHHHHHHHHHHHHHHGGGGGHHGGGGGGHHHHHGHHGHHHHFHHHHHHHHHHGHHHHHHHGGGGGGHGHHHHHHHGHHHHHHGCGGGGHGGGGGGG
@M02034:409:000000000-BFKT7:1:1106:10239:19314 1:N:0:29
AAAGTCGAGGTGCCTAAAGTGGCAACCCAGACTGGGCCTAGGGTTGGTGGTGTAGAGCTTCCTGTAGCCGCATGGCGTTCGTACTTAAATATGGAACTAACCATTCCAATTTTCGCTGTCTCTTATACACATCTCCGAGCCCACGAGACG
+
BABAAFBAB?AAGBFFF4FGGGFFHHFEGGHGHGGHHHGHHGEBCE?AAEBFEEGGHBFGHEHHGHHFFGEEEGHFF?EAGGHHHHHHHFFHFEB3BC??CG3FGEFFDGDGHFGE??EBFFFHEFBB?C22FG3DD/C/C<FEF?D//<
@M02034:409:000000000-BFKT7:1:1106:3286:19324 1:N:0:29
AAAGTCGAGGTGCCTAAAGTGGCAACCCAGACTACTCGTCATGTTGGTGGTGTAGAGCTTCCTGTAGCCGCATGGCGTTCGTACTTAAATATGGAACTAACCATTCCAATTTTCGCTGTCTCTTATACACATCTCCGAGCCCACGAGACG
+
CACCAFCCCBBAGGGGGFGGGGGFFFGGGHHGHHGHHGHGGHHHHHHEFFBFFGHGHG3FFHHFGHHHHEAEGGHGEEEGEFHHHHHFHHGHGHFBFFFEGHDHFGFFHHGHGHFAEFEDHFHHHHEGDGFEGHFBC/B/BFGGGDDDDD
@M02034:409:000000000-BFKT7:1:1106:28753:19325 1:N:0:29
AAAGTCGAGGTGCCTAAAGTGGCAACCCAGACTAAGAATAATGTTGGTGGTGTAGAGCTTCCTGTAGCCGCATGGCGTTCGTACTTAAATATGGAACTAACCATTCCAATTTTCGCTGTCTCTTATACACATCTCCGAGCCCACGAGACG
+
CCCCCFBBDBCCGGGGGGGGGGFHHHHGGGGGHHHHHHHHHHGHHHHGGGEFHHHHGHHHHHHHHHHHHGGEEGHHGGGGGGFHHGFBGHGHHHFGFGB@GHHHHHGGFGHHHHFGGFGHHHHHHHFHHHGHHHHHG/CCGGHGGGGGGG
@M02034:409:000000000-BFKT7:1:1106:19861:19329 1:N:0:29
AAAGACGAGATGCCTAAAGTGGCAACCCAGACTACGCGGCCTGGG
+
>1A?1B>1A11BGBG1C1DD1G0FHG0EF0A0CEGEECEGAA//A
@M02034:409:000000000-BFKT7:1:1106:11015:19333 1:N:0:29
AAAGTCGAGGTGCCTAAAGTGGCAACCCAGACTCAGAATAAGGTTGGTGGTGTAGAGCTTCCTGTAGCCGCATGGCGTTCGTACTTAAATATGGAACTAACCATTCCAATTTTCGCTGTCTCTTATACACACTCCGAGCCCACGAGACGG
+
CCCCCFCCBCCCGGGGGGGGGGGHHHHGGHHGHHHHHHHHHHHHHHGEFGEFHHHHHHHHHHHHHHHHHGGGGGHHGGGGGFHHHHHHHHHHHHGHFHHHHHHHHHHHHHHHHHGGGGGGHHHHHHHHHHGGHHGGCFGGGHGGGGGGGG
@M02034:409:000000000-BFKT7:1:1106:8053:19338 1:N:0:29
AAAGTCGAGGTGCCTAAAGTGGCAACCCAGACTGATGCGACGGTTGGTGGTGTAGAGCTTCCTGTAGCCGCATGGCGTTCGTACTTAAATATGGAACTAACCATTCCAATTTTCGCTGTCTCTTATACACATCTCCGAGCCCACGAGACG
+
BBCCCFCCCCABGGGGGGGGGGGHHHHGGHHGHHHHHHGGGGGGGGGGGGFFHHHHHHHHGHHHHHHHHGGGGGHHGGGGGGHHHHHHHHGHHHGFHHHHHHHHHHGHGHHHHHGGGGGFHFHHHHGHHHGHHHHFGCGGGGHGGCGG?E
@M02034:409:000000000-BFKT7:1:1106:28766:19339 1:N:0:29
AAAGTCGAGGTGCCTAAAGTGGCAACCCAGACTAAGAA
+
AAA>AFAA@D1ACGGGCGGGGGABBGGFCCE01B1B1D
@M02034:409:000000000-BFKT7:1:1106:28629:19343 1:N:0:29
AAAGTCGAGGTGCCTAAAGTGGCAACCCAGACTCCGACGAATGTTGGTGGTGTAGAGCTTCCTGTAGCCGCATGGCGTTCGTACTTAAATATGGAACTAACCATTCCAATTTTCGCTGTCTCTTATACACATCTCCGAGCCCACGAGACG
+
CCCCCFBCCCCCGGGGGGGGGGGHHHHGGHHGHHHGGGGGGGFGHHHAFGGFGFHDGHGHHHHHHHHHHGGEFGHEFEGGGGGHHHFHHHHHHHGFGHHHGHGHHHHHGGHHHFGGGGGHGHHHHHHGHHBHHHHHGCCFGGHGGGFGGG
@M02034:409:000000000-BFKT7:1:1106:8070:19345 1:N:0:29
AAAGTCGAGGTGCCTAAAGTGGCAACCCAGACTGATGCGACGGTTGGTGGTGTAGAGCTTCCTGTAGCCGCATGGCGTTCGTACTTAAATATGGAACTAACCATTCCAATTTTCGCTGTCTCTTATACACATCTCCGAGCCCACGA
+
BBBBAFAADDA@GGGGGGGGFGGGHHHGGGGGHHA5GFE22AE1BECFF?EFFHH5GHHHDFGGHFFBDEG/E??CEEEGGGGEGHB33FGFBF33FGGFB03BFGDF4BFGHGCCGGAGGHGHFG2>>CFFFHHHG@/<@CGE@<
@M02034:409:000000000-BFKT7:1:1106:11271:19349 1:N:0:29
AAAGTCGAGGTGCCTAAAGTGGCAACCCAGACTCCT
+
BBBBBFBCCCABGGGGGGGGGGGHHHHGGHHGHBBF
@M02034:409:000000000-BFKT7:1:1106:27044:19356 1:N:0:29
AAAGTCGAGGTGCCTAAAGTGGCAACCCAGACTCCGCATACGGTTGGTGGTGTAGAGCTTCCTGTAGCCGCATGGCGTTCGTACTTAAATATGGAACTAACCATTCCAATTTTCGCTGTCTCTTATACACATCTCCGAGCCCACGAGACG
+
BBBBBF3ADDABGGGGFGGGGGGHHHHGGHHGHHHGGGGGHHGHGEFGEGFFHHHGHHHHHGHHHHHHHGGGGGHHGGGGGGHHHHHHFGGHHHHHHHGHHHFHHGFFHHHHHHGGGCDHHGHGHHGHGHGHHHHHG/CCGGGGGGGGGG
@M02034:409:000000000-BFKT7:1:1106:10828:19362 1:N:0:29
AAAGTCGAGGTGCCTAAAGTGGCAACCCAGACTGCGCCGCCGGTTGGTGGTGTAGAGCTTCCTGTAGCCGCATGGCGTTCGTACTTAAATATGGAACTAACCATTCCAATTTTCGCTGTCTCTTATACACATCTCCGAGCCCACGAGACG
+
DDDDCFCCDDCCGGGGGGGGGGGHHHHGGHHGHHHGGGGGGGGEEGGGGGGFHHHHHHHHHHHHGHHHHGGGGGHHGGGGGGHHHHHHHHHHHHHHHHGHHHGHHHGHHHHHHHGGGGGHHGHHHHHHHHHHHHHFF@FGGGHGGCFGGE
@M02034:409:000000000-BFKT7:1:1106:11267:19366 1:N:0:29
AAAGTCGAGGTGCCTAAAGTGGCAACCCAGACTCCTCCG
+
AAAAAFAA>>AA1BGF1ABBFFFGFHHGGHHGH1AA0AE
@M02034:409:000000000-BFKT7:1:1106:21037:19378 1:N:0:29
AAAGTCGAGGTGCCTAAAGTGGCAACCCAGACTTCGACGCAGGTTGGTGGTGTAGAGCTTCCTGTAGCCGCATGGCGTTCGTACTTAAATATGGAACTAACCATTCCAATTTTCGCTGTCTCTTATACACATCTCCGAGCCCACGAGACG
+
CCCCCFBBBCBBGGGGGGGGGGGHHHHGGHHGHHHGEFC?E2FHGHGEF?FFFGHHFHHHGHHHHFFFDEE>FEA1>?EFFFFGGHH3FHHHGB3BFGHHFFFGFFFGHGGHHFCGGDCHFHHFGH3FFGFFHHHGGCCFCEHGG?DGGF
@M02034:409:000000000-BFKT7:1:1106:24314:19397 1:N:0:29
AAAGTCGAGGTGCCTAAAGTGGCAACCCAGACTAATAATCATGTTGGTGGTGTAGAGCTTCCTGTAGCCGCATGGCGTTCGTACTTAAATATGGAACTAACCATTCCAATTTTCGCTGTCTCTTATACACATCTCCGAGCCCACGAGACG
+
CCCCCFCCCCAAGGGGGGGGGGGHHHGGGHHGHHHHHHGHHHFHHHHGGGFFHHHGHHHHHHHHHHGHHGGGGGHFGGGGGGFHHHHHHHGHHHGGHHFHHHHHHHGHHHHHHHGGGGGHHGHHEHGHEHFHHHGGGCGGGGHGGGGGGE
@M02034:409:000000000-BFKT7:1:1106:21727:19404 1:N:0:29
AAAGTCGAGGTGCCTAAAGTGGCAACCCAGACTACTAGTCATGTTGGTGGTGTAGAGCTTCCTGTAGCCGCATGGCGTTCGTACTTAAATATGGAACTAACCATTCCAATTTTCGCTGTCACTTATACACATCTCCGAGCCCACGAGACG
+
CCCCCFCCBCABGGGGGGGGGGGHHHHGGHFGHHHHHHHHHHHHHHGGGGGGHHHHHHHHHHHHHHHHHGGGGGHHGGGGGGFHHHHGHHHHHHFGFHHGHHHHHHGHHHHHHGFGGGGHHHHHHHGHFHHHHHGGGCGGGGHGGGGGGG
@M02034:409:000000000-BFKT7:1:1106:19680:19406 1:N:0:29
AAAGTCGAGGTGCCTAAAGTGGCAACCCAGACTCGGGAGGGGGTTGGTGGTGTAGAGCTTCCTGTAGCCGCATGGCGTTCGTACTTAAATATGGAACTAACCATTCCAATTTTCGCTGTCTCTTATACACATCTCCGAGCCCACGAGACG
+
BBBBBFBBBBAAFGFFEGGBGFGHHHHGGHHGHHGGGAEFGGGGGGGEFG?FGHGFHGHHFHHHHHHGHGGGGGHFEEFGGFGHHHFGGHFHGHB?FGHFHHEGHHHGHHHHHHFGGGGHHHHHHHGHHHHGHHHFEDGCDGEGGGGGGG
@M02034:409:000000000-BFKT7:1:1106:18579:19406 1:N:0:29
AAAGTCGAGGTGCCTAAAGTGGCAACCCTGACTCATAGTACTGTTGGTGGTGTAGAGCTTCCTGTAGCCGCATGGCGTTCGTACTTAAATATGGAACTAACCATTCCAATTTTCGCTGTCTCTTATACACATCTCCGAGCCCACGAGACG
+
BABBAFBCCBABGGGGGGGGGGGHHHHGHHHHHHHHHHHHHHHHHHHGGGEFGHHFHHHHHHHHHGHHHGGFGGHGGGGGGGHHHHHHHHHHHHEGHHHHHHHHHHHHHHHHHGEGGGGFHHHHHHHFHHFHHHFHCBDGGGHGGGGGGG
@M02034:409:000000000-BFKT7:1:1106:11474:19408 1:N:0:29
AAAGTCGAGGTGCCTAAAGTGGCAACCCAGACTGGGAATAATGTTGGTGGTGTAGAGCTTCCTGTAGCCGCATGGCGTTCGTACTTAAATATGGAACTAACCATTCCAATTTTCGCTGTCTCTTATACACATCTCCGAGCCCACGAGACG
+
CCCCCFBCCDBCGGGGGGGGGGGHHHHGGH2FHHHHHHHHHHHHHHHFFGEFHHHHHHHHHHHHHHHHHGGGGGHHGGGGGGHHHHHGHHHHHGGHHHHHHHHHHHGHHHHHHHGGGGGHHGHHFHHHGHGHHHGHFCGGGGHGGGGGGG
@M02034:409:000000000-BFKT7:1:1106:23006:19409 1:N:0:29
AAAGTCGAGGTGCCTAAAGTGGCAACCCAGACTACTAGTCAGGTTGGTGGTGTAGAGCTTCCTGTAGCCGCATGGCGTTCGTACTTAAATATGGAACTAACCATTCCAATTTTCGCTGTCTCTTATACACATCTCCGAGCCCACGAGACG
+
BABBAFBBBBAAGFGGGGGGGGGHHHHGGFHFHGCHGHHHHHCFGFGEFFBFFGHFHHFHHHHHHHHHHGGFGGHHGGGGGFHHHHHHHHHHHFDDGHHHGHGHGHFHHHHHHFFGGGGFHHHHGFFBFGHGHGDGGFF?FGHGC?CF?<
@M02034:409:000000000-BFKT7:1:1106:26897:19414 1:N:0:29
AAAGTCGAGGTGCCTAAAGTGGCAACCCAGACTGGGGTGGGGGTTGGTGGTGTAGAGCTTCCTGTAGCCGCATGGCGTTCGTACTTAAATATGGAACTAACCATTCCAATTTTCGCTGTCTCTTATACACATCTCCGAGCCCACGAGACG
+
CCCCCFCCCCCCGGGGGGGFGGGHHHHGGHHGHFCGG2AEFEFGEE@1?1FEFDG334BF3F3B34B4@EE/EEE0>E@FEE2??FHBFBG4F333BGHH2?2B?3D3?GGHHFCDGA?FDFFDDFB=FBFGHHHDD-->DC.FCDC..E
@M02034:409:000000000-BFKT7:1:1106:19695:19417 1:N:0:29
AAAGTCGAGGTGCCTCAAGTGGCAACCCAGACTCGGGAGGGGGTTGGTGGTGTAGAGCTTCCTGTCGCCGCAT
+
>333>B>>A@A4FFAB4B4FFEDGHHHG2EGGHF2EE2AEEEGEEGE1BE1?1@55FFH3BGF3@3BCEEG/E
@M02034:409:000000000-BFKT7:1:1106:18093:19421 1:N:0:29
AAAGTCGAGGTGCCTAAAGTGGCAACCCAGACTGGTGGGGGGGTTGGTGGTGTAGAGCTTCCTGTAGCCGCATGGCGTTCGTACTTAAATATGGAACTAACCATTCCAATTTTCGCTGTCTCTTATACACATCTCCGAGCCCACGAGACG
+
CCCCCFCCCCCBGGGGGGGGGGGHHHHGGHHGHHHHHGGGGGGGGGGFGGCEFGGGGGGGGGGGGGGGGGGGFFFFFFFFFDFFFFFFFFFFFFFFFFFFFFFFFFFFFFFFFFFFFFFFFFFFFFFFFFFFFFFFFCFFFFFFFFFFFF
@M02034:409:000000000-BFKT7:1:1106:3883:19426 1:N:0:29
AAAGTCGAGGTGCCTAAAGTGGCAACCCAGACTTCGGGTATGGTTGGTGGTGTAGTGCTTCCTGTAGCCGCATGGTG
+
BBCCBFBBCCBCGGGGGGGGGGFHHHHGGHHGHF52EE2AA3FGDEAE11B11AF535A55BB5B5D53?E0E>155
@M02034:409:000000000-BFKT7:1:1106:3201:19427 1:N:0:29
AAAGTCGAGGTGCCTAAAGTGGCAACCCAGACTTCGTCTCATGTTGGTGGTGTAGAGCTTCCTGTAGCCGCATGGCGTTCGTACTTAAATATGGAACTAACCATTCCAATTTTCGCTGTCTCTTATACACATCTCCGAGCCCACGAGACG
+
BCCBADAADDABGGGGGGGGGGGHGHHGGHHGHHHGGEGHHHHHGGHFFGEFHHGFHHGHHGGHFGHHHGEFGGHHGGGGGGHHHHHHHHFHHGHFFEFGHHGGGHGHGHHHHHGGCFGFHHHHHHGHFG2FFHFHGCDCGGHGGGGGGD
@M02034:409:000000000-BFKT7:1:1106:21034:19429 1:N:0:29
AAAGTCGAGGTGCCTAAAGTGGCAACCCAGACTACGTCTGCGGTTGGTGGTGTAGAGCTTCCTGTAGCCGCATGGCGTTCGTACTTAAATATGGAACTAACCATTCCAATTTTCGCTGTCTCTTATACACATCTCCGAGCCCACGAGACG
+
A3AAAFABBBBBGGGGBGGEDFFHHHCEFHHGHHHGGHHGHGGEFFEEFGAFFHHHHFFHEGHHGFGFHGG@EEHFGEEGGEHHHHHGHHEGHF3?CGFHHHFHHHFDHHHHHEGGGGFHHGHHFF3BGH2CFGHHD</<CFGA@DGGGG
@M02034:409:000000000-BFKT7:1:1106:11416:19432 1:N:0:29
AAAGTCGAGGTGCCTAAAGTGGCAACCCAGACTCATAATCAGGTTGGTGGTGTAGAGCTTCCTGTAGCCGCATGGCGTTCGTACTTAAATATGGAACTAACCATTCCAATTTTCGCTGTCTCTTATACACATCTCCGAGCCCACGAGACG
+
AAABAFABBBABGGGGGGGGFGGHHHHGGHHGHHHHHHHHHHHGGHGEFGEFGFHHHHHHHHHGGHGHHGGFGGHHGGGFGGHHFHFGHHHHHGDGHGGGFGHHHHGFHHHHHHGGGGGHHGHGDHFHFHEHHHHHFCCCGGHGGGGGGG
@M02034:409:000000000-BFKT7:1:1106:3182:19432 1:N:0:29
AAAGTCGAGGTGCCTAAAGTGGCAACCCAGACTTCGTCTCATGTTGGTGGTGTAGAGCTTCCTGTAGCCGCATGGCGTTCGTACTTAAATATGGAACTAACCATTCCAATTTTCGCTGTCTCTTATACACATCTCCGAGCCCACGAGACG
+
AAAABFBBBBABGGGGGGGGGBGHHHHGGHHGGHHFGEHHGHHHHHGGGGAFGHHHGGHHHHHHHHGHHFFGGGHGGAEFFEFHEGEFHHEGHHFFBGFFFFGBFHHBFGHHHBE?EGFFFFFHHHDFB?2GCFB2?@D<@/?CCC/A?C
@M02034:409:000000000-BFKT7:1:1106:15681:19439 1:N:0:29
AAAGTCGAGGTGCCTAAAGTGGCAACCCAGACTAAGAATCAGGTTG
+
BBCBBFCCCCC?GGGGGGGGGGGHHHHGGHDCGH3F35B553BG3F
@M02034:409:000000000-BFKT7:1:1106:3195:19447 1:N:0:29
AAAGTCGAGGTGCCTAAAGTGGCAACCCAGACTTCGTCTCATGTTGGTGGTGTAGAGCTTCCTGTAGCCGCATGGCGTTCGTACTTAAATATGGAACTAACCATTCCAATTTTCGCTGTCTCTTATACACATCTCCGAGCCCACGAGACG
+
BBCCCFBBBCCCGGGGGGGGGGGHHHHGGHHGHHGEBEHHGFGHHHGGGGDFFFGBFFFGEFGHHFHFFAF0EEGFCEEGGEFGFGHBEGFFBB33BGFGFF3FGFHBFGBHG4E<F/<BFHGBFHHFFCFFHFFBC/@DGFEFGGGD?D
@M02034:409:000000000-BFKT7:1:1106:8510:19448 1:N:0:29
AAAGTCGAGGTGCCTAAAGTGGCAACCCAGACTCAGAATAAGGTTGGTGGTGTAGAGCTTCCTGTAGCCGCATGGCGTTCGTACTTAAATATGGAACTAACCATTCCAATTTTCGCTGTCTCTTATACACATCTCCGAGCCCACGAGACG
+
CCCCCFCCCCABGGGGGGGGGGGHHHHGGHHGHHGHHGHHHHHHHHGEGGEFGHHHHHHHHHHHHHHHHGGEFGHHGGGGGEFHHHHHHHHHHHFGHHGHHHHHHHGHHHHHHHGGGGGGHGHHHHBBGHHHHHGHGBDGGGHGGGGGGG
@M02034:409:000000000-BFKT7:1:1106:15673:19456 1:N:0:29
AAAGTCGAGGTGCCTAAAGTGGCAACCCAGACTAAGAATCAGGTTGGTGGTGTAGAGCTTCCTGTAGCCGCATGGCGTTCGTACTTAAATATGGAACTAACCATTCCAATTTTCGCTGTCTCTTATACACATCTCCGAGCCCACGAGACG
+
BBCCCFBCCCCBGGGGGGGFGGGHHHHGGHHGHHHHHHHHHHHHGHGGGGEFHHHHHHHHHHHHHHHHHGGGGGHHGGGGGGHHHHHHHHGHHHHHHHHHHHHHHHGHHHHHHHGGGGGHHGHHHHGHHHHHHHHHG?GFGGHGGGGGGG
@M02034:409:000000000-BFKT7:1:1106:10654:19480 1:N:0:29
AAAGTCGAGGTGCCTAAAGTGGCAACCCAGACTGCGCCGACGGTTGGTGGTGTAGAGCTTCCTGTAGCCGCATGGCGTTCGTACTTAAATATGGAACTAACCATTCCAATTTTCGCTGTCTCTTATACACATCTCCGAGCCCACGAGACG
+
BBBCBFCCCCBCGGGGGGGGGGGHHHHGGHHGHHHGGGGGGGGGGGGEFGFFGHHHHHHHHHHHHHHHHGGGGGHHGGGGGEHHHHHHHHHHHHGHHHHGHHGHHFFHHHHHHHGGGGGHHGHHHHHHGHHHHHGGEGGGGGHGGGGGGG
@M02034:409:000000000-BFKT7:1:1106:5531:19483 1:N:0:29
AAAGTCGAGGTGCCTAAAGTGGCAACCCAGACTCAGCCGCAGGTTGGTGGTGTAGAGCTTCCTGTAGCCGCATGGCGTTCGTACTTAAATATGGAACTAACCATTCCAATTTTCGCTGTCTCTTATACACATCTCCGAGCCCACGAGACG
+
CCCCCFCCBCABGGGGGGGGGGGHHHHGGHHGHHHHHHGGGGGHHHGGGGEFGHHHHHHHHHHHHHHHHGGGGGHGGGGGGGHHHHHHHHGHHHFFHGHHHHGHHHGHGHHHHHGGGGGGHHHHHHFHGHEHHHFGE/BCFGHGGCGGGG
@M02034:409:000000000-BFKT7:1:1106:22231:19491 1:N:0:29
AAAGTCGAGGTGCCTAAAGTGGCAACCCAGACTGGGTCGGGGGTTGGTGGTGTAGAGCTTCCTGTAGCCGCATGGCGTTCGTACTTAAATATGGAACTAACCATTCCAATTTTCGCTGTCTCTTATACACATCTCCGAGCCCACGAGACG
+
BBBBBFBBBBBBGGGFGGGGGGGHGHHGGHHGHHHHHHGGGGGEEEGEFEEFHHHFHHHHFFHHHHHHHGGFGGHHGEEFGGHHHHHHHHFHGH2FFHHHGFFGHHHHHHHHHFGFFGGHHGHHHHFGHHEBFGFBC-@?@EEGGCFGGG
@M02034:409:000000000-BFKT7:1:1106:9604:19492 1:N:0:29
AAAGTCGAGGTGCCTAAAGTGGCAACCCAGACTGGTAAGCAGGTTGGTGGTGTAGAGCTTCCTGTAGCCGCATGGCGTTCGTACTTAAATATGGAACTAACCATTCCAATTTTCGCTGTCTCTTATACACATCTCCGAGCCCACGAGACG
+
BBBBBFBBBBAAGGGGGGGGGGGHHHHGGHHGHHHHGHHHHHHHHHGGGGGFHHHHHGHHFHHHHFHHHGGFGGHGGGGGGEFGHGH3GHGHHH@FHFHFHGHHHHGGHHHHHHFCGDEGHHHHFHBFGFHHHHHFD@FGCGHGCCCGGF
@M02034:409:000000000-BFKT7:1:1106:25552:19500 1:N:0:29
AAAGTCGAGGTGCCTAAAGTGGCAACCCAGACTACGAATAATGTTGGTGGTGTAGAGCTTCCTGTAGCCGCATGGCGTTCGTACTTAAATATGGAACTAACCATTCCAATTTTCGCTGTCTCTTATACACATCTCCGAGCCCACGAGAC
+
B?AABFB@3DAAGFGFCGGGBGEHHHGGGHGGHH3EE2F2FFGGGHHAFGGFGFHFHHHHHFHGGHHFHGGGGGGFEEGFGGGHFHFHHHHHHFDDGHEFGHHGDFDGFGFGHGEEGGFGHGHHHHDGGFHHGH1FA/<@<CFECDCFG
@M02034:409:000000000-BFKT7:1:1106:7238:19501 1:N:0:29
AAAGTCGAGGTGCCTAAAGTGGCAACCCAGACTAATAATAAGGTTGGTGGTGTAGAGCTTCCTGTAGCCGCATGGCGTTCGTACTTAAATATGGAACTAACCATTCCAATTTTCGCTGTCTCTTATACACATCTCCGAGCCCACGAGACG
+
BABCAFABCCBCGGGGGGGGGGGHHHHGGHHGHGHHHHHHGHHHHHGGFGEFGDHEHGHHHHHHHGHHHGGCGGHCEEGGGEGHHHHHHHHHGGBFGHHHGHEGFHHEHGFHHFFGGGGGHGHHHHHHGHGHHHGHGCGGGGHGGCGGGG
@M02034:409:000000000-BFKT7:1:1106:25946:19503 1:N:0:29
AAAGTCGAGGTGCCTAAAGTGGCAACCCAGACTAATCGTACGGTTGGTGGTGTAGAGC
+
BBBBBFABDBAAGGGGGGGGBFGGHHHGGCFGFH353FFCE2EGAA0AA1EFF3D555
@M02034:409:000000000-BFKT7:1:1106:28981:19507 1:N:0:29
AAAGTCGAGGTGCCTAAAGTGGCAACCCAGACTAAGCATCAGGTTGGTGGTGTAGAGCTTCCTGTAGCCGCATGGCGTTCGTACTTAAATATGGAACTAACCATTCCAATTTTCGCTGTCTCTTATACACATCTCCGAGCCCACGAGACG
+
CCCCCFCCCCBCGGGGGGGGGGGGHHHGGHHGHHGHHHHHFHGHHHG2BEEFFBGBF5FGH3FHGFEFFAA0EEGEEGE?EEGCGHHHHH4GGHHF3EBGGG3EGHHHFGHHHFE/EAEDD4FGBH?BGFBF2FGFE/CCFEHG@@DDFG
@M02034:409:000000000-BFKT7:1:1106:9591:19508 1:N:0:29
AAAGTCGAGGTGCCTAAAGTGGCAACCCAGACTGGTAAGCAGGTTGGTGGTGTAGAGC
+
BBBBBFAADBAAFGGGBFGGDGFHHHHGGH2A3AFG5AAFD3GHFFCG21E113F555
@M02034:409:000000000-BFKT7:1:1106:14065:19520 1:N:0:29
AAAGTCGAGGTGCCTAAAGTGGCAACCCAGACTTTGAAGAATGTTGGTGGTGTAGAGCTTCCTGTAGCCGCATGGCGTTCGTACTTAAATATGGAACTAACCATTCCAATTTTCGCTGTCTCTTATACACATCTCCGAGCCCACGAGACG
+
ABBB>DA3A?>>GGGGGGGBAEFFGFCEFGHGHHHHDHFHFGFFGHGEFGAFFDGFF5GCGHHHGFHHHGGGGGHFGEEEF>GHHHFGGHGHHFHDFFHEFHEGFDGHFGEHHHGGGGADBGFFGHHF4FGHFHHEE<@CC<GFGCCGG?
@M02034:409:000000000-BFKT7:1:1106:14587:19526 1:N:0:29
AAAGTCGAGGTGCCTAAAGTGGCAACCCAGACTACTACGAGTGTTGGTGGTGTAGAGCTTCCTGTAGCCGCATGGCGTTCGTACTTAAATATGGAACTAACCATTCCAATTTTCGCTGTCTCTTATACACATCTCCGAGCCCACGAGACG
+
CCCCCFCCCCABGGGGGGGFGGGHHHHGGHHGHHHHHHGGGGHHHHHFFGEFHHHHHHHHHHHHHHHHHGGGGGHHGEGGGGGHHHHHHHHHHHHHGHHHHHHHHHHHHHHHHHGGGCGHHHHHHHGHHHHHHHHHGCGGGGHGGGGCGG
@M02034:409:000000000-BFKT7:1:1106:25717:19531 1:N:0:29
AAAGTCGAGGTGCCTAAAGTGGCAACCCAGACTAATAATCAGGTTGGTGGTGTAGAGCTTCCTGTAGCCGCATGGCGTTCGTACTTAAATATGGAACTAACCATTCCAATTTTCGCTGCTCTTATACACATCTCCGAGCCCACGAGACGG
+
BBCCCFBCCCBCGGGGGGGGGGGHHHHGGHHGHHHHHHHHHHHHHHGGGGEFHFHGHGHHHHHHHHHHHGGGGGHHGGGGGGHHHHHHHHHHHHHHHHHHHHHHHHGHHHHHHHGGGGGHHHHGHHGHGHHHHHHGGGGGGFGGGGGGGG
@M02034:409:000000000-BFKT7:1:1106:7634:19535 1:N:0:29
AAAGTCGAGGTGCCTAAAGTGGCAACCCAGACTGTTAGTGGTGTTGGTGGTGTAGAGCTTCCTGTAGCCGCATGGCGTTCGTACTTAAATATGGAACTAACCATTCCAATTTTCGCTGTCTCTTATACACATCTCCGAGCCCACGAGACG
+
CCBCBFBCBDBBGGGGGGFFGGGGHHHGGHHGHHHHHHHHCHGHGHHEFEFFHFHFGHHHHHHHHHHHHGFGGGHGGGGGGGHHHHFFHHHHHHDFHHGHHHHGHHGHHGHHHHGGGGGGHHHHBHGHFGGCGHGGGBCCGGHGGCG?EF
@M02034:409:000000000-BFKT7:1:1106:14466:19539 1:N:0:29
AAAGTCGAGGTGCCTAAAGTGGCAACCCAGACTCAGAATCAGGTTGGTGGTGTAGAGCTTCCTGTAGCCGCATGGCGTTCGTACTTAAATATGGAACTAACCATTCCAATTTTCGCTGTCTCTTATACACATCTCCGAGCCCACGAG
+
CCCCCFCCCCBCGGGGGGGGGGGHHHHGGHGGHFC3FHHH5GHHFG2AB2EFAEGE5AFB5FGFG5B5AEE0EEF1>1>FE>21?FG33BG4F33BFGHHBE3BF?G?4FGHHFEFG?EGHHFEFG4BFFGFHGHFFC?D@=GF//A
@M02034:409:000000000-BFKT7:1:1106:27619:19539 1:N:0:29
AAAGTCGAGGTGCCTAAAGTGGCAACCCAGACTCATACTTCTGTTGGTGGTGTAGAGCTTCCTGTAGCCGCATGGCGTTCGTACTTAAATATGGAACTAACCATTCCAATTTTCGCTGTCTCTTATACACATCTCCGAGCCCACGAGACG
+
BBBBBFBABBAAGGGGGGGGGGGHHHHGGHHGHHHHHHHHHHHHHHHGFGFFHHHHHHHHHHHHHHHHHGGGGGHGGGGGGGHHHHGFGHHHGGGHHHHHHHGHEFFHHHHHHHGGGGGHHHHHHHHHFHFHHHGGFBCFGGHGFGGGGG
@M02034:409:000000000-BFKT7:1:1106:18492:19542 1:N:0:29
AAAGTCGAGGTGCCTAAAGTGGCAACCCAGACTTCGAATTCGGTTGGTGGTGTAGAGCTTCCTGTAGCCGCATGGCGTTCGTACTTAAATATGGAACTAACCATTCCAATTTTCGCTGTCTCTTATACACATCTCCGAGCCCACGAGACG
+
BBBBBFABDBABGGGGGGGGGGGHGHHGGCHFHHH2GFHCHFHGGGGE11EAA3GBGHBFFFGGHFFFDEE>EGEA@EEGGF2FGHHBDGDE@G33BBFG303BF4B4FGDGGFEGGF/B3DGB3FDGGF2FGFHFD/CCBFH/@/</CC
@M02034:409:000000000-BFKT7:1:1106:27500:19555 1:N:0:29
AAAGTCGAGGTGCCTAAAGTGGCAACCCAGACTACGGGGCCTGTTG
+
CCCCCFBCCCCCGGGGGGGGGGGHHGHGGH2F3A32B2A2ABFH5G
@M02034:409:000000000-BFKT7:1:1106:10170:19557 1:N:0:29
AAAGTCGAGGTGCCTAAAGTGGCAACCCAGACTCCGAATAAGGTTGGTGGTGTAGAGCTTCCTGTAGCCGCATGGCGTTCGTACTTAAATATGGAACTAACCATTCCAATTTTCGCTGTCTCTTATACACATCTCCGAGCCCACGAGACG
+
CCDDCFCCCCCCGGGGGGGGGGGHHHHGGHHGHFGE2EFFBHHHGH?A1EE11AF5DFAAAFFGGBE53EE0EEE1>>>F1>2??FH@@GG@@B33FCGF303B3BB44FGHF4<EF?/B4?DD3B3BG2??FGHD?/@DCGFE</@A/C
@M02034:409:000000000-BFKT7:1:1106:4038:19562 1:N:0:29
AAAGTCGAGGTGCCTAAAGTGGCAACCCAGACTAATCCTCAGGTTGGTGGTGTAGAGCTTCCTGTAGCCGCATGGCGTTCGTACTTAAATATGGAACTAACCATTCCAATTTTCGCTGTCTCTTATACACATCTCCGAGCCCACGAGACG
+
BABCADABDCBCGGGGGGGGGGGHHHHGGHHGHGHHGHHHHHHHHHGGGGEFHHHHHHHHHGHHHHHHHGGGGGHHGGGGGGHHHHGHHHGHHGFFHHGFHHHHHHHHHHHHHHGGGGGGHHHHFHFGGHEHHHHHG@CFGGHGGGGGGG
@M02034:409:000000000-BFKT7:1:1106:27485:19564 1:N:0:29
AAAGTCGAGGTGCCTAAAGTGGCAACCCAGACTACGGTGCCTGTTGGTGGTGTAGAGCTTCCTGTAGCCGCATGGCGTTCGTACTTAAATATGGAACTAACCATTCCAATTTTCGCTGTCTCTTATACACATCTCCGAGCCCACGAGACG
+
ABAAAF?A@DAAGGGBGCFAG4AFGHHGGHDFHFFEEG2EHHGGGB2EFDEFGHEF5DFHBHHHGHGDGEFCGCFFG1EGCE2FAFE3BF4GHG@@FH3FGGBFGGFFFGHHHBEGGEEHHHHHHHHH3BGHFFBG?/><CFHGCG/ED?
@M02034:409:000000000-BFKT7:1:1106:21607:19565 1:N:0:29
AAAGTCGAGGTGCCTAAAGTGGCAACCCAGACTAGTGCGCCTGTTGGTGGTGTAGAGCTTCCTGTAGCCGCATGGCGTTCGTACTTAAATATGGAACTAACCATTCCAATTTTCGCTGTCTCTTATACACATCTCCGAGCCCACGAGACG
+
BBCCCFCCBCABGGGGGGGGGGGGHHHGGHHGHHHGHHGGGGHHHHHGGGEFFGHHHHHHHHHHFGHHHGGGGGHHGEGGGFHHHHHHHHHHHHGHHHHHHHHHHHHHHHHHHHGGGGGHHGHHHHHHGHHHHHHHFCGGGGHGGGGGGF
@M02034:409:000000000-BFKT7:1:1106:28355:19567 1:N:0:29
```
