## Supplementary material for "Engineering a virus-like particle to display peptide insertions using an apparent fitness landscape": Sequencing text files, python code, and primer descriptions: eHTS070S29_s1_pe (part 12 of 36)

```
AAAGTCGAGGTGCCTAAAGTGGCAACCCAGACTCAGCTTTCTGTTGGTGGTGTAGAGCTTCCTGTAGCCGCATGGCGTTCGTACTTAAATATGGAACTAACCATTCCAATTTTCGCTGTCTCTTATACACATCTCCGAGCCCACGAGACG
+
AAABAFAABBCCGGGGGGGFGGGGHHHGGHHGHHHHHHHHHHHHGHHEEGFFHFHFGGHHFHHHGDHHHGGEFGHCEEEGGFGHHGHGHHHGGH@BGHGHEHFHHHHHHHHHHFEGGGGHHHHHHHFEBGFHGHHEC<CFDGGGCDGGDF
@M02034:409:000000000-BFKT7:1:1106:11054:19587 1:N:0:29
AAAGTCGAGGTGCCTAAAGTGGCAACCCAGACTAGTGGTGGGGTTGGTGGTGTAGAGCTTCCTGTAGCCGCATGGCGTTCGTACTTAAATATGGAACTAACCATTCCAATTTTCGCTGTCTCTTATACACATCTCCGAGCCCACGAAACG
+
BBCDBFCCCCBAGGGGGGGGGGGHHHHGGHHGHHHHHHHGGGGEGGGEFGEFHHHHHHHHHHHHHHHHHGGGGGHHGFGGGGHHHHHHHHHHHHFFHHGHHHHHHHGHHHHHHHGGGGGHHGHHHHGHHHGHGHHHF@GGGGHGGGGGGG
@M02034:409:000000000-BFKT7:1:1106:11194:19589 1:N:0:29
AAAGTCGAGGTGCCTAAAGTGGCAACCCAGACTAATAAGCAGGTTGGTGGTGTAGAGCTTCCTGTAGCCGCATGGCGTTCGTACTTAAATATGGAACTAACCATTCCAATTTTCGCTGTCTCTTATACACATCTCCGAGCCCACGAGACG
+
CCCCCFBCBCBCGGGGGGGGGGGHHHHGGHHGHHHHHHHHHHHHHHGFGGEFHFHGHFHHHHHGHHHHHGGFFGHHGGGGGGHHHHHFHHGHHHFHGHHFHHHHHHHGHHHHHHGGGGGHHHHHHHFGFHGFHGHFDBGGCGHGGGGGGG
@M02034:409:000000000-BFKT7:1:1106:6964:19589 1:N:0:29
AAAGTCGAGGTGCCTAAAGTGGCAACCCAGACTATTGCGTCTGTTGGTGGTGTAGAGCTTCCTGTAGCCGCATGGCGTTCGTACTTAAATATGGAACTAACCATTCCAATTTTCGCTGTCTCTTATACACATCTCCGAGCCCACGAGACG
+
BBCCBFCCCCABGGGGGGGGGGGHHHHGGHHGHHHHHHGGGGGHHHHGGGEFHHHHHHHHHHHHHHHHHGGGGGHHGGGGGFHHHHHGHHHHHHEGHHHHHHGHHHHHHHHHHHGGGGGHHGHHGHGHHHGHHHHHGCCFGGHGGDGGGG
@M02034:409:000000000-BFKT7:1:1106:14944:19592 1:N:0:29
AAAGTCGAGGTGCCTAAAGTGGCAACCCAGACTGCGACGCATGTTGGTGGTGTAGAGCTTCCTGTAGCCGCATGGCGTTCGTACTTAAATATGGAACTAACCATTCCAATTTTCGCTGTCTCTTATACACATCTCCGAGCCCACGAGACG
+
CCCCCFCCCCBBGGGGGGGGGGGHHHHGGHHGHHHGGGGGGGGHHHFEGGEFFHHHHHHHHHHHHHHHHGGFGGHHGGGGGGHHHHFGGHGHHHBFGHHHHHHHHHGHHHHHHGEGGFFHGHHHGH3HHHHHHHFHGB@CGGHGGGGGGG
@M02034:409:000000000-BFKT7:1:1106:14951:19610 1:N:0:29
AAAGTCGAGGTGCCTAAAGTGGCAACCCAGACTGCGACGCATGTTGGTGGTGTAGAGCTTCCTGTAGCCGCATGGCGTTCGTACTTAAATATGGAACTAACCATTCCAATTTTCGCTGTCTCTTATACACATCTCCGAGCCCACGAGACG
+
>3AAADAADDAAGGGGBGFFBFFFFGCGDHHGHHHGEGGGGFEDGHHEFDBAA3FGEGGFHHFGHGHHGGGGGGHHGEEEGEGHHFGFFHHHHHGBF3F3CG3FHFFHHHEFHHG?/CDBGFHHHHHF2FFHGEHGECCG@EFFCDCCDD
@M02034:409:000000000-BFKT7:1:1106:25211:19640 1:N:0:29
AAAGTCGAGGTGCCTAAAGTGGCAACCCAGACTCATCCTCAGGTTGGTGGTGCAGAG
+
CCCCCFBCCCBCGGGGGGGGGGGHHHHGGHHGHCGH5AF33AAG322B22B133D5A
@M02034:409:000000000-BFKT7:1:1106:23008:19643 1:N:0:29
AAAGTCGAGGTGCCTAAAGTGGCAACCCAGACTAATCAGAAGGTTGGTGGTGTAGAGCTTCCTGTAGCCGCATGGCGTTCGTACTTAAATATGGAACTAACCATTCCAATTTTCGCTGTCTCTTATACACATCTCCGAGCCCACGAGACG
+
A3AABFABDBAAGGGGGGGGGFGGGFHGFDGGHHFHHFGFHHGHHGFEFEEFHHHFHFHGHFHHHHHHHGGEEGHHGEGGGEHHHHHFGHFGHHEGHHHHHHHHFHGFHHGHHHGGGGGHHHHHFGGHHGHHHHHHG?CG@FHGGGGGGG
@M02034:409:000000000-BFKT7:1:1106:20105:19645 1:N:0:29
AAAGTCGAGGTGCCTAAAGTGGCAACCCAGACTCAGCCTCAGGTTGGTGGTGTAGAGCTTCCTGTAGCCGCATGGCGTTCGTACTTAAATATGGAACTAACCATTCCAATTTTCGCTGTCTCTTATACACATCTCCGAGCCCACGAGACG
+
ABBBAFCCCCABGGGGGFGGGGGHHHHGGHHGHHHHHHHHHHHGGHGEFGEFGFHGHFHHHHHHGHHHHGGEEGGHGFGGGEGHHHHHHHGHHHGGHHGHHHHHHHHGHHHHHHGGGGGHHGHHHHFHFHFHHHHFE@DGGGHGGGGGGG
@M02034:409:000000000-BFKT7:1:1106:7494:19647 1:N:0:29
AAAGTCGAGGTGCCTAAAGTGGCAACCCAGACTGAGAATAAGGTTGGTGGTGTAGAGCTTCCTGTAGCCGCATGGCGTTCGTACTTAAATATGGAACTAACCATTCCAATTTTCGCTGTCTCTTATACACATCTCCGAGCCCACGAGACG
+
AAAAAFABBDAAFGGGGGGGGGGHGG4EFHFFHHGGFFHHHHGHHHGEFFAFGHHHHGHHHHHHHHHHHGEEEGHHGEGGFEGHHHGGHHHHHHFGHHHGHHHHHHHHHHHHHHGGGGGHHHFHHHHHHHFHHHHHG@FF@FFGGGGGDF
@M02034:409:000000000-BFKT7:1:1106:17955:19650 1:N:0:29
AAAGTCGAGGTGCCTAAAGTGGCAACCCAGACTAATAATAATGTTGGTGGTGTAGAGCTTCCTGTAGCCGCATGGCGTTCGTACTTAAATATGGAACTAACCATTCCAATTTTCGCTGTCTCTTATACACATCTCCGAGCCCACGAGAC
+
CCCCCFCCCCABGGGGGGGGGGGHHHHGGHGGHGHHGHHHHHHHHHHGGGEFHGHFFHHGHHHHHHHGHGGGGGHHGGGGGGHHHHHHHHHHHFFGGHHGHHHHHHGHFHHHHHGGGGGHHHHHEHHHGHBGHHHHG/FGGGHGGFDGG
@M02034:409:000000000-BFKT7:1:1106:23165:19653 1:N:0:29
AAAGTCGAGGTGCCTAAAGTGGCAACCCAGACTACTAATAAGGTTGGTGGTGTAGAGCTTCCTGTAGCCGCATGGCGTTCGTACTTAAATATGGAACTAACCATTCCAATTTTCGCTGTCTCTTATACACATCTCCGAGCCCACGAGACG
+
B@ABBFBBDBABGGGGGFGGGGGHHHHGFEHEHCHHGCGGHFFHGFGEFEEFGHHBDGHHHFHHHHHHHGGGEFHHGEGEGFGHHHFDGHFHHBB3GHGHHGHHHHHHHHHHHHGGGGGHHHGHHHBFGHHHHHHGDBCCGGHGCGGGGG
@M02034:409:000000000-BFKT7:1:1106:11481:19660 1:N:0:29
AAAGTCGAGGTGCCTAAAGTGGCAACCCAGACTCATAATCATGTTGGTGGTGTAGAGCTTCCTGTAGCCGCATGGCGTTCGTACTTAAATATGGAACTAACCATTCCAATTTTCGCTGTCTCTTATACACATCTCCGAGCCCACGAGACG
+
BBCCBFBCCCCCGGGGGGGGGGGHHHHGGHHGHHHHFHHHHHHHHHHEGGEFGHHHHHHHHHHHHHHHHGGGGGHHGGGGGGHHHHHGHHHHHHFGHHGHHHHHHHGHGGHHHHGGGGGHHHHHHHHHHHHHHHGHGDCCGGHGGGFDGG
@M02034:409:000000000-BFKT7:1:1106:19637:19660 1:N:0:29
AAAGTCGAGGTGCCTAAAGTGGCAACCCAGACTAATAAGAATGTTGGTGGTGTAGAGCTTCCTGTAGCCGCATGGCGTTCGTACTTAAATATGGAACTAACCATTCCAATTTTCGCTGTCTCTTATACACATCTCCGAGCCCACGAGACG
+
?3>AAFABDB>ACGGGGGGGGBEBEFH22F2AEDFAFCA5FG5GHFAAA2BBGBB5D5BFH3GFBGDGHFE?EEHFE?EEE>B??GB3GF4@FD33FF3FFF3F3GHF4FDGFBEEGA?GG4GGGGBFDGHC1BFD?BB<B/?F@<AGGG
@M02034:409:000000000-BFKT7:1:1106:22098:19665 1:N:0:29
AAAGTCGAGGTGCCTAAAGTGGCAACCCAGACTAAGAATCAGGTTGGTGGTGTAGAGCTTCCTGTAGCCGCATGGCGTTCGTACTTAAATATGGAACTAACCATTCCAATTTTCGCTGTCTCTTATACACATCTCCGAGCCCACGAGACG
+
BBCCCFBBBCBCGGGGGGGGGGGHHHHGGHHGHHHHDFHHFHHHHHGEFGGFFEGBGFFGFHHHGHGFGGGEFGHAEEGGGGEHHHHFFHHGFH3DGHHHFFDGHFHFGHHHFFEFGGGHGHHFFHDGGFFHHHHGG@DGCGHGC<CDGG
@M02034:409:000000000-BFKT7:1:1106:26597:19670 1:N:0:29
AAAGTCGAGGTGCCTAAAGTGGCAACCCAGACTCCTCCGCATGTTGGTGGTGTAGAGCTTCCTGTAGCCGCATGGCGTTCGTACTTAAATATGGAACTAACCATTCCAATTTTCGCTGTCTCTTATACACATCTCCGAGCCCACGAGACG
+
BAAABF?ADBAAGGGGFFFGGGACCFGGGHHGGHHHHHEGGGGHHHHGGGEFHFGFHFHHHGHHHHHHHEEEEGHGEEEGGAFHHHFGHFFHGHGHHHHHHHHHHHFFHHHHHHGGGDEGFHHHFHFGFHHHHGFFC>BCGGA<DDGF/E
@M02034:409:000000000-BFKT7:1:1106:20090:19673 1:N:0:29
AAAGTCGAGGTGCCTAAAGTGGCAACCCAGACTACGAATAAGGTTGGTGGTGTAGAGCTTCCTGTAGCCGCATGGCGTTCGTACTTAAATATGGAACTAACCATTCCAATTTTCGCTGTCTCTTATACACATCTCCGAGCCCACGAGACG
+
AAA3AFAADD>AGGGGGGGGGGGHHHGGGHGEHGFEEHHGGBGGBGGEFDEFFHHHHHHHHGHGGHHHHGGGGEHGGEEFEEGHHHHFHHFHHFGFCFBCHFBGFHFBGGFHHHGGGGGFHGHHGHFHEHFGHHHFE?CFGGGGGGGGDD
@M02034:409:000000000-BFKT7:1:1106:8052:19679 1:N:0:29
AAAGTCGAGGTGCCTAAAGTGGCAACCCAGACTAATAATAATGTTGGTGGTGTAGAGCTTCCTGTAGCCGCATGGCGTTCGTACTTAAATATGGAACTAACCATTCCAATTTTCGCTGTCTCTTATACACATCTCCGAGCCCACGAGACG
+
CCCCCFCCCCBCGGGGGGGGGGFHHHHGGHGGHHHGGFHFCHHHFHA2F2EFFGGBGFGHFFGFFDEFBFEAEEFFCEFGCFHGAEGBFGFFF333BFGHFF3FGFFE4FGHHHGGGE/FDGHDBD?GHGF2FFFGD/@CCFEFG?C/CE
@M02034:409:000000000-BFKT7:1:1106:21235:19680 1:N:0:29
AAAGTCGAGGTGCCTAAAGTGGCAACCCAGACTCAGACTGCTGTTGGTGGTGTAGAGCTTCCTGTAGCCGCATGGCGTTCGTACTTAAATATGGAACTAACCATTCCAATTTTCGCTGTCTCTTATACACATCTCCGAGCCCACGAGACG
+
ABB@ADABBBAAGGGGGGGGGGGHHHHGGHHGHGHHHHFCGGGHHHHEFGFFHHHHHHHHGHHHHFHHHGGEGGHHGGGGGEHHHHBGFHFHHHHFHHHGHEHHHHFGHHHHHFFGGGGHHHHHEHFHGHFHHHGHGGGGCGHGGGGCFD
@M02034:409:000000000-BFKT7:1:1106:20101:19686 1:N:0:29
AAAGTCGAGGTGCCTAAAGTGGCAACCCAGACTACGAATAAGGTTGGTGGTGTAGAGCTTCCTGTAGCCGCATGGCGTTCGTACTTAAATATGGAACTAACCATTCCAATTTTCGCTGTCTCTTATACACATCTCCGAGCCCACGAGACG
+
BBBCAFBCCCCCGGGGGGGGGGGHHHHGGHHGHGFEEHHFDGHGHHGEEFFFFDHFFFHHHHHHFFHHHGGGGGHCEEEFG>CHHHHGHHHHGHB3FEGHFH3GGHFFHHHHGEFGGGFHHHHHGFHHFHHHHHHHFCGGFGHGGGGFGD
@M02034:409:000000000-BFKT7:1:1106:8069:19690 1:N:0:29
AAAGTCGAGGTGCCTAAAGTGGCAACCCAGACTAATAATAATGTTGGTGGTGTAGAGCTTCCTGTAGCCGCATGGCGTTCGTACTTAAATATGGAACTAACCATTCCAATTTTCGCTGTCTCTTATACACATCTCCGAGCCCACGAGACG
+
AAABBFCCCCBCGGGGGGGGGGGHHHHGGHHGHHHHHHHHHHHHHHHGFGGFGHHHHHHHHHHHHHHHHGGGGGHHGGGGGGHHHHHGHHFHHHGGGHHGHHGHHHHHHHHHHHGGGGGHHHHHGHFFFHFHHHFHGCGGGGHGGGGGGG
@M02034:409:000000000-BFKT7:1:1106:11798:19691 1:N:0:29
AAAGTCGAGGTGCCTAAAGTGGCAACCCAGACTGGGGTTGGGGTTGGTGGTGTAGAGCTTCCTGTAGCCGCATGGCGTTCGTACTTAAATATGGAACTAACCATTCCAATTTTCGCTGTCTCTTATACACATCTCCGAGCCCACGAGACG
+
CBCCCFCCCCBCGGGGGGGGGGGHHHHGGHHGHHHHGAEFGGGGGGGGGGFGGHHHHHHHHHHHHHHHHGGGGGHHGGGGGGHHHHHHHHHHHHGGHHFHHHGGHHHHHHHHHFGGGGGGGGHHHHHHGHHHHHGGEADFGGHGGGGGGG
@M02034:409:000000000-BFKT7:1:1106:15896:19692 1:N:0:29
AAAGTCGAGGTGCCTAAAGTGGCAACCCAGACTCCGAAGCAGGTTGGTGGTGTAGAGCTTCCTGTAGCCGCATGGCGTTCGTACTTAAATATGGAACTAACCATTCCAATTTTCGCTGTCTCTTATACACATCTCCGAGCCCACGAGACG
+
CCCCBFBCCCBCGGGGGGGGGGGHHHHGGHGFHGFEEEEGHHHHHHGGGCGG1AF5GF3FFHHHFFEFDEF?FGHAEEEGEE?FGHHFGHHFGF3?FCGHFC3FFEGBFG3F?4>EGF<B3FFD3??DHFF2FFHFC/<@?FEA@?@D.C
@M02034:409:000000000-BFKT7:1:1106:23183:19694 1:N:0:29
AAAGTCGAGGTGCCTAAAGTGGCAACCCAGACTACTACGACTGTTGGTGGTGTAGAGCTTCCTGTAGCCGCATGGCGTTCGTACTTAAATATGGAACTAACCATTCCAATTTTCGCTGTCTCTTATACACATCTCCGAGCCCACGAGACG
+
CBCCCFCCCCCCGGGGGGGGGGGHHHHGGHHGHHHHHHGGGGGHHHHGFGEFGHHHHHHHHHHHHHHHHGGGGGHHGGGGGGHHHHHGHHHHHHFHHHHHHHGHHHHHHHHHHGGGGGGHHHHHHHGHGHGHHHGHGDCGGGHGGGGDGG
@M02034:409:000000000-BFKT7:1:1106:21239:19701 1:N:0:29
AAAGTCGAGGTGCCTAAAGTGGCAACCCAGACTCAGACTGCTGTTGGTGGTGTAGAGCTTCCTGTAGCCGCATGGCGTTCGTACTTAAATATGGAACTAACCATTCCAATTTTCGCTGTCTCTTATACACATCTCCGAGCCCACGAGACG
+
AAABBFBBBBBBGGGGGGGGGGGHHHHGGHHGHHHHHHHHGHHGGHHGGGGFGHHGHHHHGHHHGFHHHGGEGGHHGGGGGGHHHHHHHHHHHH3GHHHHHHDHHHHHHHHHHHGGGGGHHHHHHHGFHHGHHHHGGDFGDGEABCFGGG
@M02034:409:000000000-BFKT7:1:1106:12540:19702 1:N:0:29
AAAGTCGAGGTGCCTAAAGTGGCAACCCAGACTAAGAATGATGTTGGTGGTGTAGAGCTTCCTGTAGCCGCATGGCGTTCGTACTTAAATATGGAACTAACCATTCCAATTTTCGCTGTCTCTTATACACATCTCCGAGCCCACGAGACG
+
ABABBFBBBBAAGGGGGGGCGGGFFHHFEFGGHHFHHHHHHHHHHHHFFEEFGGHHHFHHHGHHHHHHGGGGEFHGGGGGGEGHHHGFGHHGHGFGFHFFHHGHHHGEGGFHHBFGGGGHHGGHHHGHGHHFGHH2C@CCDFHGGGFFGG
@M02034:409:000000000-BFKT7:1:1106:26372:19705 1:N:0:29
AAAGTCGAGGTGCCTAAAGTGGCAACCCAGACTAAGCATGGGGTTGGTGGTGTAGAGCTTCCTGTAGCCGCATGGCGTTCGTACTTAAATATGGAACTAACCATTCCAATTTTCGCTGTCTCTTATACACATCTCCGAGCCCACGAGACG
+
AAAAAFAA1AAAGGGGG1GGGDEAGGHGGHGGHHHFFHHGAEEGEEGGFE/BGGHHHHHHHHHHHHHHHGGGFGHHGGGGGGHHEHHHHHFGHHDGFHHGHHHHHHGHHHHHHHGGGEGFHHGHHHHHFHFHHFGHG?CGGGEGCCCCC?
@M02034:409:000000000-BFKT7:1:1106:28845:19708 1:N:0:29
AAAGTCGAGGTGCCTAAAGTGGCAACCCAGACTCAGTGTCATGTTGGTGGTGTAGAGCTTCCTGTAGCCGCATGGCGTTCGTACTTAAATATGGAACTAACCATTCCAATTTTCGCTGTCTCTTATACACACCTCCGAGCCCACGAG
+
BBBABFABDDABGGGGCGGGGGGHHHHGGHHGGGHBDGGGFF5BFGEEAAECA3D5AD3BBFGGFFAB3EEEEEF?EEEGFE2BFGHHFFH4@D33B@BF313B3?B4?G3F4?E/FD/B4BB44?B?FCF/??G/?<CC<FCF//<
@M02034:409:000000000-BFKT7:1:1106:23860:19709 1:N:0:29
AAAGTCGAGGTGCCTAAAGTGGCAACCCAGACTAATACTCCGGTTGGT
+
DDDDDFBBCCCCGGGGGGGGGGGHHHHGGHHGHHHBFFHBF2FF?E0A
@M02034:409:000000000-BFKT7:1:1106:27007:19713 1:N:0:29
AAAGTCGAGGTGCCTAAAGTGGCAACCCAGACTAATAATAATGTTGGTGGTGTAGAGCTTCCTGTAGCCGCATGGCGTTCGTACTTAAATATGGAACTAACCATCAATTTTCGCTGTCTCTTATACACATCTCCGAGCCCACGAGACGGA
+
BBBBBFAB@DAAGGGGGGGGGGGHHHHG2AGGHHHHHHHHHHDGHFGEEFEFHHHHFFHHHHHHHHHHHFFGGGHHGEGGGEGEHGHGFHGFFB@GHHGHHHHHGHHHHHHHGGG?EHHHHHHHHHFHHGGEGGGCCFGGHGGGFGEAA<
@M02034:409:000000000-BFKT7:1:1106:16137:19720 1:N:0:29
AAAGTCGAGGTGCCTAAAGTGGCAACCCAGACTGGGCAGCCTGTTGGTGGTGTAGAGCTTCCTGTAGCCGCATGGCGTTCGTACTTAAATATGGAACTAACCATTCCAATTTTCGCTGTCTCTTATACACATCTCCGAGCCCACGAGACG
+
AAA3AFAADB>AGGGGGGGGGGGHGHGGGHHGGHHGHHGGHHHHHHHGEGEAADGGHHGHFGFFGGHHHGEGGGHHGGGGGGCHHH4BGF@FGB3FGHBGHFFGFFHHHHGHGHGGGDEFGFEHFHFGGG??GGFHGCGFGGFGGGGGGG
@M02034:409:000000000-BFKT7:1:1106:13191:19726 1:N:0:29
AAAGTCGAGGTGCCTAAAGTGGCAACCCAGGCTCAGACTAATGTTGGTGGTGTAGAGCTTCCTGTAGCCGCATGGCGTTCGTACTTAAATATGGAACTAACCATTCCAATTTTCGCTGTCTCTTATACACATCTCCGAGCCCACGAGACG
+
BACCBFCCBCABGGGGGGGGGGGHHHHGGHGHHHHHGHHHHHHHHHHGFGEFHHHHHHHHHHHHHHHHHGGGGGHHGGGGGFHHHHHHHHHHHHFFHHGHHHHHHHGHHHHHHGGGGGGGGHHHHHHHHHGHHHHHGDGGGGHGGGGGGG
@M02034:409:000000000-BFKT7:1:1106:17985:19727 1:N:0:29
AAAGTCGAGGTGCCTAAAGTGGCAACCCAGACTAAGAATCAGGTTGGTGGTGTAGAGCTTCCTGTAGCCGCATGGCGTTCGTACTTAAATATGGAACTAACCATTCCAATTTTCGCTGTCTCTTATACACATCTCCGAGCCCACGAGACG
+
BBCCCFCCDCBCGGGGGGGGGGGHHHHGGHHGHF3BBGHHBFHHFGEEFEGEA3GBEFFGDGGHFDFFHFG0EGH1>EEFFEBEGHHBDDGGFF33GGFH3?3FG?GBGHHHH4EAFA?F4FGFBFFFHBH2GGH2C?DG/FG/CGG?AA
@M02034:409:000000000-BFKT7:1:1106:25367:19729 1:N:0:29
AAAGTCGAGGTGCCTAAAGTGGCAACCCAGACTACTGCGCATGTTGGTGGTGTAGAGCTTCCTGTAGCCGCATGGCGTTCGTACTTAAATATGGAACTAACCATTCCAATTTTCGCTGTCTCTTATACACATCTCCGAGCCCACGAGACG
+
BBBAAFABBB>AGGGGGGGGFGGFHHFGGGDGHHHGGHGGGGGHGFGGGGGGHFHEHHHHHHHHGHHHHGGEEGHFGGFGGAFHHHHGHGHHGGBGFHHHHHHHHHHGHHHHHGEAGGGFGHGHFHEHFGFHHHHHDCGC/FFGGGGGGF
@M02034:409:000000000-BFKT7:1:1106:16152:19729 1:N:0:29
AAAGTCGAGGTGCCTAAAGTGGCAACCCAGACTGGGCAGCCTGTTGGTGGTGTAGAGCTTCCTGTAGCCGCATGGCGTTCGTACTTAAATATGGAACTAACCATTCCAATTTTCGCTGTCTCTTATACACATCTCCGAGCCCA
+
CCCDBFCCCCBCGGGGGGGGGGGHHHHGGHHGHH22AFEFEGHHBGEAAEFCA3F5DDABAFGGABFDDEE0EEC1>?>FEE2?FGHGDGHDEF33F@FH303BFFF4?F?GD4</E???EGGFF3GDGBFCHHH2C/<CG/G
@M02034:409:000000000-BFKT7:1:1106:15204:19731 1:N:0:29
AAAGTCGAGGTGCCTAAAGTGGCAACCCAGACTCCTAATATGGTTGGTGGTGTAGAGCTTCCTGTAGCCGCATGGCGTTCGTACTTAAATATGGAACTAACCATTCCAATTTTCGCTGTCTCTTATACACATCTCCGAGCCCACGAGAC
+
BBBBBFBABBBBGGGGGGGFGGGHHHHGGHHGHCGHHHHGHBGGHGGFGGGFHHHHHGHHGHHHHGHHHGGEFGHGGGGGGFHHHHGGHHHHHGHHFHHFHHHHHHGHHHHHHHGGGGGHHHHHHHHHHGHGHHHHGCGGGGHGGGGGG
@M02034:409:000000000-BFKT7:1:1106:22709:19733 1:N:0:29
AAAGTCGAGGTGCCTAAAGTGGCAACCCAGACTAATACGCATGTTGGTGGTGTAGAGCCTCCTGTAGCCGCATGGCGTTCGTACTTAAATATGGAACTAATCATTCCAATTTTCGCTGTCTCTTATACACATCTCCGAGCCCACGAGACG
+
BAABCFBBDBAAGGGGGGGGGGGHHHHGGHHGHHHFHFHFGGGHHFG2AEEFFEGBGFFGGHGH5GGFHFF@EGHAEAEFGEFHHHHFGFHHHG3BF@FB?FFHHHHBBG3FFD/FGG<F?GF43B3?FC22BDG2?<<BCFGFCCFF?A
@M02034:409:000000000-BFKT7:1:1106:4479:19738 1:N:0:29
AAAGTCGAGGTGCCTAAAGTGGCAACCCAGACTCGGCCGGCGGTTGGTG
+
AAAABFBBBBABGGGGGGGGGDFBGFCEGHHDHHGAFAAAEGAEGCC1?
@M02034:409:000000000-BFKT7:1:1106:23209:19739 1:N:0:29
AAAGTCGAGGTGCCTAAAGTGGCAACCCAGACTCAGCCTGGGGTTGGTGGTGTAGAGCTTCCTGTAGCCGCATGGCGTTCGTACTTAAATATGGAACTAACCATTCCAATTTTCGCTGTCTCTTATACACATCTCCGAGCCCACGAGACG
+
CCCCCFCCCCCCGGGGGGGGGGGHHHHGGGHGHHHHHHHHHGGGGGGFFGFFHHHHHHHHHHHHGHHHGGGGGGHHGGGGGGHHHHHHGHGHGGFGHHHHHHHHHHGHHHHHHHGGGGGHHGHHHHHHGHFHHHGHGDGFGGHGGGGGGD
@M02034:409:000000000-BFKT7:1:1106:9573:19740 1:N:0:29
AAAGTCGAGGTGCCTAAAGTGGCAACCCAGACTAAGAAGAATGTTGGTGGTGTAGAGCTTCCTGTAGCCGCATGGCGTTCGTACTTAAATATGGAACTAACCATTCCAATTTTCGCTGTCTCTTATACACATCTCCGAGCCCACGAGACG
+
CCCDDFCCCCCCGGGGGGGFGGGHHHHGGHHGHHHHHHHHHHHGHHHGGGGFGHHHHHHHHHHHHHHHHGGFGGHHGGGGGGHHHHHGHHHHHHBGHHHHHHHHHHGHHHHHHHGGGGGHHHHHHHHHGHHHHHHHGBFFGGHGGGGGGG
@M02034:409:000000000-BFKT7:1:1106:12961:19744 1:N:0:29
AAAGTCGAGGTGCCTAAAGTGGCAACCCAGACTCAGCCTACTGTTGGTGGTGTAGAGCTTCCTGTAGCCGCATGGCGTTCGTACTTAAATATGGAACTAACCATTCCAATTTTCGCTGTCTCTTATACACATCTCCGAGCCCACGAGACG
+
CCCCBFCCCCBBGGGGGGGGGGGHHHHGGHHGHHHHHHHHHHHHHHHGGGGFHHHGHHHHHHHHHHHHHGGGGGHHGGGGGFHHHHHHHHHHHHGGHHHHHHGHHHHHHHHHHHGGGGGHHHHHHHHHHHHHHHGHGFGGGGHGGCGGGG
@M02034:409:000000000-BFKT7:1:1106:9594:19745 1:N:0:29
AAAGTCGAGGTGCCTCAAGTGGCAACCCAGACTAAGAAGAATGTTGGTGGTGTAGAGCTTCCTGTAGCCGCATGGCGTTCGTACTTAAATATGGAACTAACCATTCCAATTTTCGCTGTCTCTTATACACATCTCCGAGCCCACG
+
AAAA?BAADDAAFGF11FFFFGG01FHFC00FG1B1B1BF0BFHFFEACFGGHHH2DFGHHHHHHDBFHGGAEE>A?FEFGGGHFG2F1B2BEB11@FF1B01BFDBG2BGFDG@EGEEFGDFFFDBB2B1FCHF1C<//<F//<
@M02034:409:000000000-BFKT7:1:1106:13143:19745 1:N:0:29
AAAGTCGAGGTGCCTAAAGTGGCAACCCAGACTAAGAATCAGGTTGGTGGTGTAGAGCTTCCTGTAGCCGCATGGCGTTCGTACTTAAATATGGAACTAACCATTCCAATTTTCGCTGTCTCTTATACACATCTCCGAGCCCACGAGACG
+
BBCCBFCCCCBCGGGGGGGGGGGHHHHGGHHGHHHHGHHHHHHHHHGGGGEFHHHHHHHHHHHHHHHHHGGGGGHHGGGGGGHHHHHFHHHHHHGGHHHHHHHHHHGHHHHHHHGGGGGHHHHHHHHHHHGHHHHGF@GGGGHGGGGGGG
@M02034:409:000000000-BFKT7:1:1106:13196:19745 1:N:0:29
AAAGTCGAGGTGCCTAAAGTGGCAACCCAGGCTCAGACTAATGTTGGTGGTGTAGAGCTTCCTGTAGCCGCATGGCGTTCGTACTTAAATATGGAACTAACCATTCCAATTTTCGCTGTCTCTTATACACATCTCCGAGCCCACGAGACG
+
ABBB3DAAB?AAGGCGGGA6FFGHHHHGGHAGC2BF3GGBBFGAGHHGGG1BFGHGGHHHHHHHHGGGFDGAFGFHGGGGGGHHHHGGBGEGHGBGGFGGHGHHHGHFGHGHHGEEEEEDGFHHEHGHFFFBFHFH/@CDGGGGCCGCD?
@M02034:409:000000000-BFKT7:1:1106:12978:19750 1:N:0:29
AAAGTCGAGGTGCCTAAAGTGGCACCCCAGACTCAGCCTACTGTTGGTGGTGTAGAGCTTCCTGTAGCCGCATGGCGTTCGTACTTAAATATGG
+
33AA>FA>AA2AFCGFGCGBBBFF42AE2EGFBGFGHEGFBG3DGGH?FFEB1AABBF3FGHFGHDBAGEE0EGEFEGGFG1?CFHFFHF4DFB
@M02034:409:000000000-BFKT7:1:1106:11079:19750 1:N:0:29
AAAGTCGAGGTGCCTAAAGTGGCAACCCAGACTAAGAGTGAGGTTGGTGGTGTAGAGCTTCCTGTAGCCGCATGGCGTTCGTACTTAAATATGGAACTAACCATTCCAATTTTCGCTGTCTCTTATACACATCTCCGAGCCCACGAGACG
+
AAAAAFBABBAAFGG5BGGGGGGFGAFEDEGFHHHHHHFFFHGHHFGEFEAFCFGGHBGGHFHGGHEHGGC?EGEGFAEEFECGGHHFFFFHFGBFFHGHHHHHGHFEGGFHHFGGGGGHHHHFGHFFGFDHHGGBA<DFGFGGGGCDDD
@M02034:409:000000000-BFKT7:1:1106:13161:19751 1:N:0:29
AAAGTCGAGGTGCCTAAAGTGGCAACCCAGACTAAGAATCAGGTTGGTGGTGTAGAGCTTCCTGTAGCCGCATGGCGTTCGTACTTAAATATGGAACTAACCATTCCAATTTTCGCTGTCTCTTATCCACAT
+
A?AA>BAADDA4BFGGGGGDDBCHHHFEFHHGGFGHHHFH5FHDFH22AE1F13GFGFFBFGFFF5FDGEGEFGHCEGEF?EBGGF4D3F4FGHF@3B@BFG3B3GFFBFGDG4>/?/?FFGDF4D3B3?2B
@M02034:409:000000000-BFKT7:1:1106:24103:19751 1:N:0:29
AAAGTCGAGGTGCCTAAAGTGGCAACCCAGACTGAGACGAAGGTTGGTGGTGTAGAGCTTCCTGTAGCCGCATGGCGTTCGTACTTAAATATGGAACTAACCATTCCAATTTTCGCTGTCTCTTATACACATCTCCGAGCCCACGAGACG
+
AAACBFBBBCABGGGGGGGGGGGHHHHGGHHGHHHHGGGGGGGFHHGGFGEFGHHHHHHHHHHHHHHHHGGGGGGGGGGGGGHHHHHHHHHHHHGHGHHHHHHHHHEHHHHGHGGGGGGGFHHHHHHHGHGFHHG2BCGCFFHFGGGGGG
@M02034:409:000000000-BFKT7:1:1106:28366:19751 1:N:0:29
AAAGTCGAGGTGCCTAAAGTGGCAACCCAGACTACTAATCCGGTTGGTGGTGTAGAGCTTCCTGTAGCCGCATGGCGTTCGTACTTAAATATGGAACTAACCATTCCAATTTTCGCTGTCTCTTATACACATCTCCGAGCCCACGAGACG
+
BBBABFABD2AAGGGGGGGGFFGFHDFGGHGGGHHGHHHHHGGGEGGEGFEFHHHGHHHHHHHHHGHHHGGGEGHFFFGFGFHHHGF3GGB4FBFBB3GFHGBGGGHGHFHHHHGGGEEDGFGFFGDD3GFHHHFDE<CG/FHGGGF/.<
@M02034:409:000000000-BFKT7:1:1106:22707:19752 1:N:0:29
AAAGTCGAGGTGCCTAAAGTGGCAACCCAGACTAATACGCATGTTGGTGGTGTAGAGCTTCCTGTAGCCGCATGGCGTTCGTACTTAAATATGGAACTAACCATTCCAATTTTCGCTGTCTCTTATACACATCTCCGAGCCCACGAGACG
+
AA??AFABBB2AFGGGGGGGGFGCBHHDGGCFFFHFGFEEFDEHHHF2F?1BFBFBH5BFG3GDBGFGHGG0>EGF@EEAE>BGCGGFGB4BFD@3FGDGHHGGHHHBFHDGFDGFGGED4FGFFD22F1?CGGHFG@CC?/F?C@CFDG
@M02034:409:000000000-BFKT7:1:1106:7008:19754 1:N:0:29
AAAGTCGAGGTGCCTAAAGTGGCAACCCAGACTAGGTCGGGGGTTGGTGGTGTAGAGCTTCCTGTAGCCGCATGGCGTTCGTACTTAAATATGGAACTAACCATTCCAATTTTCGCTGTCTCTTATACACATCTCCGAGCCCACGAGACG
+
CCCCCFCCCCAAGGGGGGGFGGGHHHHGGHHGHGHHGGGGGGGGGGGEFGEFGDHFGEFHHHHHHHHHHGGEGFHCE?EGF/?GHHHHGHHFGH2DGFHGHFFGHHGFFHFHHFDGGGDHGHGGEGDFGHHHHHHEE?FGCFHEFGGGGG
@M02034:409:000000000-BFKT7:1:1106:6930:19758 1:N:0:29
AAAGTCGAGGTGCCTAAAGTGGCAACCCAGACTGCGCAGCATGTTGGTGGTGTAGAGCTTCCTGTAGCCGCATGGCGTTCGTACTTAAATATGGAACTAACCATTCCAATTTTCGCTGTCTCTTATACACATCTCCGAGCCCACGAGACG
+
BBBBBFAADDAAB4GFGGGAGGFGGF4EFHDGFHFE?EGGFHHFHFGEFFAAAFHBGGGHFBFGFHHGHF@EEEHHGEGFAECGHHHDDEGHHHGGCGBGHHBCGGFFHHHHGFEGGGEEH2GH1GFD2GBGGHBGC<CC/FGGGGGDFF
@M02034:409:000000000-BFKT7:1:1106:25709:19765 1:N:0:29
AAAGTCGAGGTGCCTAAAGTGGCAACCCAGACTCAGACGAAGGTTGGTGGTGTAGAGCTTCCTGTAGCCGCATGGCGTTCGTACTTAAATATGGAACTAACCATTCCAATTTTCGCTGTCTCTTATACACATCTCCGAGCCCACGAGACG
+
CCCCCFCCCCCCGGGGGGGGGGGHHHHGGHHGHBBGF3EAEGGHGHGGGGFFGHHHHHHHHHHHHHHHHGGEEGHHGGGGGFHHHHHHHHHHHHHHHHHHHHHHHHGHHHHHHHGGGGGGHHGHHHHHHHHHHHGHE/CCGGHGGGGGGG
@M02034:409:000000000-BFKT7:1:1106:7278:19771 1:N:0:29
AAAGTCGAGGTGCCTAAAGTGGCAACCCAGACTTCTAATAATGTTGGTGGTGTAGAGCTTCCTGTAGCCGCATGGCGTTCGTACTTAAATATGGAACTAACCATTCCAATTTTCGCTGTCTCTTATACACATCTCCGAGCCCACGAGACG
+
ABAABFCCCCAAGGGGGGGGGGGHHHHGGHHGHHHHHHHHHHHHHHHEFGAFGHHGHHHHHHHHHHHHHGGGGGHHGFGGGGHHHHGFHHGHHHFGHHHHHHGHHHHGHHHHHHGGGGGHHHHHHHHHGHHHHHHHG@FGGGHGGGGGGG
@M02034:409:000000000-BFKT7:1:1106:5889:19772 1:N:0:29
AAAGTCGAGGTGCCTAAAGTGGCAACCCAGACTCAGACTCAGGTTGGTGGTGTAGAGCTTCCTGTAGCCGCATGGCGTTCGTACTTAAATATGGTACTAACCATTCCAATTTTCGCTGTCTCTTATACACATCTCCGAGCCCACGAGACG
+
CCCCCFCCBCCCGGGGGGGGGGGHHHHGGHHGHGFB33FCGHC5BGE2AAEABAGEA5BF5FFGH5G5DEGEEFA1E?>FF?BF?GH@@EDEFD44BFGHC03BF4F4?FDHHFEFGGEEFHHFGHHFGFGHHGHFD//B<FAC?D@/EG
@M02034:409:000000000-BFKT7:1:1106:27205:19776 1:N:0:29
AAAGTCGAGGTGCCTAAAGTGGCAACCCAGA
+
CCCCCFBCCCCCGGGGGGGGGGGHHHHGGHH
@M02034:409:000000000-BFKT7:1:1106:28753:19788 1:N:0:29
AAAGTCGAGGTGCTAAAGTGGCAACCCAGACTGGGAGGCCTGTTGGTGGTGTAGAGCTTCCTGTAGCCGCATGGCGTTCGTACTTAAATATGGAACTAACCATTCCAATTTTCGCTGTCTCTTATACACATCTCCGAGCCCACGAGACGG
+
CCCCCFCCCCBCGGGGGGGGGFHHHGGGHHGHHHGHGGGGHFHHGHGFGEFHHHHHHHHHHHGGHHHHGGGGGHHGGGGGFHHHHGFFGHGHE3GFFBBFGGGHHHGFGHHHHGGGGGHHHHHFHDFHHHHHHHFGCGGGGGGC@/EG/C
@M02034:409:000000000-BFKT7:1:1106:27400:19789 1:N:0:29
AAAGTCGAGGTGCCTAAAGTGGCAACCCAGACTTGGGGGTGGGTTGGTGGTGTAGAGCTTCCTGTAGCCGCATGGCGTTCGTACTTAAATATGGAACTAACCATTCCAATTTTCGCTGTCTCTTATACACATCTCCGAGCCCACGAGACG
+
CCCCCFCCCCCCGGGGGGGGGGGHHHHGGHHGHGGFHEG2EFGGGGGEFGGGHGHDGHHHGHHHHHHHHGGGGGHHGEGGGGGHHHHGHHHHHHFHHHHHFHHHGFHHHHHHHFGGGGGHHHHHHHHHHHHHHHHGD@DGGGHGGGGCA?
@M02034:409:000000000-BFKT7:1:1106:14503:19790 1:N:0:29
AAAGTCGAGGTGCCTAAAGTGGCAACCCAGACTATTCCGAAGGTTGGTGGTGTAGAGCTTCCTGTAGCCGCATGGCGTTCGTACTTAAATATGGAACTAACCATTCCAATTTTCGCTTCTCTTATACACATCTCCGAGCCCACGAGACGG
+
BBCCBFBCCCBCGGGGGGGGGGGHHHHGGHGFHHHHHHHGGGGHHHGGGGFFGHHGHHHHHHHHHHHHHGGGGGHHGGGGGEGHHHHHHHHHHHFFHHGGHHGHHHGHHHHHHHGGGHGGHHHHHHFHHGHHHHHGCGGGGHGGGGGGGG
@M02034:409:000000000-BFKT7:1:1106:11927:19790 1:N:0:29
AAAGTCGAGGTGCCTAAAGTGGCAACCCAGACTCAGCCGCCGGTTGGTGGTGTAGAGCTTCCTGTAGCCGCATGGCGTTCGTACTTAAATATGGAACTAACCATTCCAATTTTCGCTGTCTCTTATACACATCTCCGAGCCCACGAGACG
+
AAABBFBBBDABGGGFGGGGGFGHHHHGGHDEHHC3FFGEGGGGGCGEGGGEGFFDFHHH5FHGH5GHHGGCFGECEEFGFGGGHHB3FEG4BDE3GG333B3?FEDGGHHFHB@/BDDFHFBGHHFDGHFEHB11C/ACFEGFGCDCED
@M02034:409:000000000-BFKT7:1:1106:23171:19790 1:N:0:29
AAAGTCGAGGTGCCTAAAGTGGCAACCCAGACTCGTAAGGAGGTTGGTGGTGTAGAGCTTCCTGTAGCCGCATGGCGTTCGTACTTAAATATGGAACTAACCATTCCAATTTTCGCTGTCTCTTATACACATCTCCGAGCCCACGAGACG
+
BBBBBFAB>AABGGGGGGGFGGGHHHHGGHFGHHGHGHHHHEEGHHGEGGGFHHHHHHHHHHHHHHHHHGGEGGHHGGGGGGHHHHGFFHGHHHFGHHHGHHHHFHFFHHHHHHGGGGGHHHHHHHHHGHHHGHGHGCFGGGHGGGGGGD
@M02034:409:000000000-BFKT7:1:1106:23513:19790 1:N:0:29
AAAGTCGAGGTGCCTAAAGTGGCAACCCAGACTCATAAGCATGTTGGTGGTGTAGAGCTTCCTGTAGCCGCATGGCGTTCGTACTTAAATATGGAACTAACCATTCCAATTTTCGCTGTCTCTTATACACATCTCCGAGCCCACGAGACG
+
BABBBFBB3D>AFGGGGFGGGGFGHHHGGEHGHHHHGHHHHHHHHFAEE?EFAGHGHHHHHHHHHHHHHGGGGGHHGEGGGGGHHHHF3G@GHF@GFG@BGHHHHHHHGDGHHHEDD/EHHGHHBGHHFHEFHFHFG/>?GGHGC?CEGD
@M02034:409:000000000-BFKT7:1:1106:14743:19796 1:N:0:29
AAAGTCGAGGTGCCTAAAGTGGCAACCCAGACTGGGTC
+
CCCCCFCCCCBAGGGGGGGGGGGGHHHGGHHGHCBFBB
@M02034:409:000000000-BFKT7:1:1106:9988:19801 1:N:0:29
AAAGTCGAGGTGCCTAAAGTGGCAACCCAGACTAATCGGAATGTTGGTGGTGTAGAGCTTCCTGTAGCCGCATGGCGTTCGTACTTAAATATGGAACTAACCATTCCAATTTTCGCTGTCTCTTATACACATCTCCGAGCCCACGAGACG
+
CBCCCFCCCCBCGGGGGGGGGGGGHHGGGHHGHHHHHGGGGGHHHHHGGGEFGFHHHHHHHHHHHHHHHGGGGGHFGGGGGFGHHHHHHHGHHHGFHHHHHHHHHHHHHHHHHHGGGGGHHHHHHHGGFHFFHHGHF@GGGGHGGGGGGG
@M02034:409:000000000-BFKT7:1:1106:26460:19802 1:N:0:29
AAAGTCGAGGTGCCTAAAGTGGCAACCCAGACTAAGCCGCAGGTTGGTGGTGTAGAGCTTCCTGTAGCCGCATGGCGTTCGTACTTAAATATGGAACTAACCATTCCAATTTTCGCTGTCTCTTATACACATCTCCGAGCCCACGAGACG
+
BAABBFBBBBBBGGGGGGGGGGGHHHHGGHHGHGHFHHGGCECHHFFGGGGFHHHGGGHHFHHGFHHHHFCEEGHFFEEFGEEHFHHFHHHFHG3BFGGHFFFHHHHHFGHHHHFGGEEHHHGGFFDGGEFHHHHFFCBCDEHGGGCDDD
@M02034:409:000000000-BFKT7:1:1106:20560:19808 1:N:0:29
AAAGTCGAGGTGCCTAAAGTGGCAACCCAGACTCAGCAGGGTGTTGGTGGTGTAGAGCTTCCTGTAGCCGCATGGCGTTCGTACTTAAATATGGAACTAACCATTCCAATTTTCGCTGTCTCTTATACACATCTCCGAGCCCACGAGACG
+
CCCCCFCCBCBBGGGGGGGFGGGHHHHGGHHGHHHHHHHHCFFGGHHGGGFFHHHHHHHHHHHHHHHHHGGGGGHHGEGGGGGHHHHHHHHHHHGHFHGFHHHHGHHHFGHHHGGGGGGHHHHHGHHHHHHHHHHHG@FFGGHGGGGDFD
@M02034:409:000000000-BFKT7:1:1106:12582:19815 1:N:0:29
AAAGTCGAGGTGCCTAAAGTGGCAACCCAGACTAATTCGAATGTTGGTGGTGTAGAGCTTCCTGTAGCCGCATGGCGTTCGTACTTAAATATGGAACTAACCATTCCAATTTTCGCTGTCTCTTATACACATCTCCGAGCCCACGAGACG
+
CCCCCFCCDCABGGGGGGGGGGGHHHHGGHHGHHHHHHGHHHHHHHHGGGEFGHHHHHHHHHHHHHHHHGGGGGHHGGGGGGGHHHHHHHHHHHGHHHGHHHGHHHGHHHHHHHGGGGGHHGHHHHHHHHFHHHGHGFGGGGHGGGGGGG
@M02034:409:000000000-BFKT7:1:1106:10148:19819 1:N:0:29
AAAGTCGAGGTGCCTAAAGTGGCAACCCAGACTCAGAAGAATGTTGGTGGTGTAGAGCTTCCTGTAGCCGCATGGCGTTCGTACTTAAATATGGAACTAACCATTCCAATTTTCGCTGTCTCTTATACACATCTCCGAGCCCACGAGAC
+
CCCCCFBCCCCCGGGGGGGGGGGHHHHGGHHGHHGHGHHHHHHHHHHEFGGFGFHGHHGGDHHHHHHHHGGEGGHFGGGGGEGHHHHHHHHHFFFHGHHGHHBGFHFGHHHHHHFDFGGHHGHHHGGHFHBHHHGHFGGGGGHGGCGGD
@M02034:409:000000000-BFKT7:1:1106:23268:19829 1:N:0:29
AAAGTCGAGGTGCCTAAAGTGGCAACCCAGACTCCGCCTGGTGGTGTAGAGCTTCCTGTAGCCGCATGGCGTTCGTACTTAAATATGGAACTAACCATTCCAATTTTCGCTGTCTCTTATACACATCTCCGAGCCCACGAGACGGACTCC
+
CCCCCFBCCCCCGGGGGGGGGGGHHHHGGHHGHHHGGGGHFHHGGGHHHHHHHHHHHGHFHHHGGGGGHFEEGEGEHHHHGGHHHHHHHFHHHHHHHHHHHHFGHHHHGFGGGHHHHGHFFHECGHGHHHGGGCFGHGGDGGGDFDCGHB
@M02034:409:000000000-BFKT7:1:1106:16870:19829 1:N:0:29
AAAGTCGAGGTGCCTAAAGTGGCAACCCAGACTCATACGAGGGTTGGTGGTGTAGAGCTTCCTGTAGCCGCATGGCGTTCGTACTTAAATATGGAACTAACCATTCCAATTTTCGCTGTCTCTTATACACATCTCCGAGCCCACGAGACG
+
BBAABFBBBBAAGGGGGGGGGGGGGHHGGCGGHHHHHHHGFGEEFACGGGEFAGHFGHHHFHHHFFGFHGGGGGHHGGCGEGHHHHHFHHFGFEDBGGFFHHHHHHFHEFGHHHGGGGGFDHHFHHHGGHFHHHHHD/CFCGHGGCFGGD
@M02034:409:000000000-BFKT7:1:1106:12590:19833 1:N:0:29
AAAGTCGAGGTGCCTAGCGTGGCAACCCAGACTAATTCGAATGTTGGTGGTGTAGAGCTTCCTGTAGCCGCATGGCGTTCGTACTTAAATATGGAACTAACCATTCCAATTTTCGCTGTCTCTTATACACATCTCCGAGCCCACGAGACG
+
A1>AADAADAAAGGGG11EEAEEHGHHGFAGGHE1FFHFHGGFGHHHECEEGFGGHHHHHHHHHFGGHHGG?EEHHGGGFCFFHHH2B@F@GHFBGHFFFEGHFHFE>2BFFHFEEGGEGDGHH1GFF2CGFHHFFC/>@/</F?<//?<
@M02034:409:000000000-BFKT7:1:1106:16497:19835 1:N:0:29
AAAGTCGAGGTGCCTAAAGTGGCAACCCAGCCTCCTCAGGGGGTGGTGG
+
BBBBBFBBBBABGGGGGGGGGGGHHHHGG2A22B2FA3B32A2E0E11B
@M02034:409:000000000-BFKT7:1:1106:20636:19841 1:N:0:29
AAAGTCGAGGTGCCTAAAGTGGCAACCCAGACTGGGGGTGGGGTTGGTGGTGTAGAGCTTCCTGTAGCCGCATGGCGTTCGTACTTAAATATGGAACTAACCATTCCAATTTTCGCTGTCTCTTATACACATCTCCGAGCCCACGAGACG
+
?33AAFBBDD>>GGGGGGG6G4F4CGG2CGHDBHFHGGEEE??EEGGEFEBFF3GFHGHHHHHFFGHGHGEGDEGFEEEGG<?GHHBGF4EGGF3FFGGEHHFHHHHEFGGHHHGAEFADFHHBBBGGFHEFFHHF?<CC@FHE?-AADG
@M02034:409:000000000-BFKT7:1:1106:14350:19842 1:N:0:29
AAAGTCGAGGTGCCTAAAGTGGCAACCCAGACTAATACGAATGTTGGTGGTGTAGAGCTTCCTGTAGCCGCATGGCGTTCGTACTTAAATATGGAACTAACCATTCCAATTTTCGCTGTCTCTTATACACATCTCCGAGCCCACGAGACG
+
CCCCCFCCCCAAGGGGGGGGGGGGHHHGGHHGHHHHHHHGHHHHHHHGGGEFGHHHHHHHHHHHHHHHHGGGGGHHGGGGGEGHHHHHHHGHHHGHHHHHHHHHHHHHHHHHHHGGGGGHHGHHHHHHHHGHGHFHGCGGCGHGGGGGGG
@M02034:409:000000000-BFKT7:1:1106:12933:19842 1:N:0:29
AAAGTCGAGGTGCCTAAAGTGGCAACCCAGACTCCGACTCCGGTTGGTGGTGTAGAGCTTCCTGTAGCCGCATGGCGTTCGTACTTAAATATGGTACTAACCATTCCAATTTTCGCTGTCTCTTATACACATCTCCGAGCCCACGAGACG
+
BCCCBFCCCCCCGGGGGGGGGGGHHHHGGHHGHHGEEEFAEEGGGGG1AAEEAAG5BA3F5FFDB5D5BEG/EEF1>?EEFE2?FGHFFGHEF344BGHH303FB4F44DFHHD/EFDBGFHFD3F?BGB2=FFH2C/B@DCAF?/<<DG
@M02034:409:000000000-BFKT7:1:1106:15758:19842 1:N:0:29
AAAGTCGAGGTGCCTAAAGTGGCAACCCAGACTTCGAATCAGGTTGGTGGTGTAGAGCTTCCTGTAGCCGCATGGCGTTCGTACTTAAATATGGAACTAACCATTCCAATTTTCGCTGTCTCTTATACACATCTCCGAGCCCACGAGACG
+
CCCCCFABCCBCGGGGGGGFGGGHHHHGGHHGHFG2ABGDBFHGDGG2F1EFFHHGFBGHFGDGHHHGHGGEEGFAEEFGF?FFEHHFHHHHH3B3FGFHFFEGGFFHBGHHHHGGGFEHHHFFBGGHFFHHHHHHGCGGGGHGC//A?A
@M02034:409:000000000-BFKT7:1:1106:22444:19846 1:N:0:29
AAAGTCGAGGTGCCTAAAGTGGCAACCCAGACTCAGAAGGAGGTTGGTGGTGTAGAGCTTCCTGTAGCCGCATGGCGTTCGTACTTAAATATGGAACTAACCATTCCAATTTTCGCTGTCTCTT
+
CBCCCFCCCCAAGGGGGGGGGGGHHHHGGH2FGHCFDFHHAEGGGHEAA1EFA3F5DA3F5FGHAAABEEG0EFFAE?EGEEBGHHHEEGHHEF3@B3FG30?B?4F4BF3G?4<EFD/?BDF?
@M02034:409:000000000-BFKT7:1:1106:14373:19850 1:N:0:29
AAAGTCGAGGTGCCTAAAGTGGCAACCCAGACTAATACGAATGTTGGTGGTGTAGAGCTTCCTGTAGCCGCATGGTGTTCGTACTTAAATATGGAACTAACTATTCCAATTTTCGCTGTCTAT
+
ABBB3DAAD?AAGFG5BFGGGFGHFGGFGFCFHG3DBGHA2AAFGFABAEE113FGBHHF5BBAGFGFEFE>E>15BB?FEA2BFDB3@GF@ED33B@BB334B@BFB4B3B?4E/E>EGF4B
@M02034:409:000000000-BFKT7:1:1106:21318:19852 1:N:0:29
AAAGTCGAGGTGCCTAAAGTGGCAACCCAGACTAGTACTCAGGTTGGTGGTGTAGAGCTTCCTGTAGCCGCATGGCGTTCGTACTTAAATATGGAACTAACCATTCCAATTTTCGCTGTCTCTTATACACATCTCCGAGCCCACGAGACG
+
CCCCCFCCCCBBGGGGGGGGGGGHHHHGGHHGHHHHHF55G3FGGHGFFGEGHHHGHHHHHHHHHHHHHGGEGGHHGGGGGGHHHHHHHHHHHHFFFHHHHHHHHHGHHHHHHGGGGGGHHHHHGHFHHHHHHHHHFCBCGGHGGGGGGC
@M02034:409:000000000-BFKT7:1:1106:16506:19857 1:N:0:29
AAAGTCGAGGTGCCTAAAGTGGCAACCCAGACTCCTCAGAGGGTTGGTGGTGTAGAGCTTCCTGTAGCCGCATGGCGTTCGTACTTAAATATGGAACTAACCATTCCAATTTTCGCTGTCTCTTATACACATCTCCGAGCCCACGAGACG
+
BBBBBFBBBDBBGGGGGGGFGGGHHHHGGGHGHHHHHHHCHGGGHGGEFGEFHHHHHHHHHHHHHHHHGGGEEGHFGEGGGGHHHHFHHHHHFFBEHHHHHHGHHHGHHHHHHGCGGDGHHHHHHG3GGFHHHHHGG/B?FGHGGGGGFG
@M02034:409:000000000-BFKT7:1:1106:2699:19862 1:N:0:29
AAAGTCGAGGTGCCTAAAGTGGCAACCCAGACTTCGGGGGCGGTTGGTGGTGTAGAGCTTCCTGTAGCCGCATGGCGTTCGTACTTAAATATGGAACTAACCATTCCAATTTTCGCTGTCTCTTATACACATCTCCGAGCCCACGAGACG
+
BBCCBFBBCCAAGGGGGGGGGGFFHHHGGHHGHHHGGGGGGGGGGGGFFGEFGGHHHHHHHHHHGFHHHGFFGGHHGFGGGDFEHHGGGHFFHHDGHHHHHHGHGHFGGHHHHHGGGGGHHHHHHHFHHHGHHHFGGCGGGGHGGGFADG
@M02034:409:000000000-BFKT7:1:1106:16975:19867 1:N:0:29
AAAGTCGAGGTGCCTAAAGTGGCAACCCAGACTCAGCAGATGGTTGGTGGTGTAGAGCTTCCTGTAGCCGCATGGCGTTCGTACTTAAATATGGAACTAACCATTCCAATTTTCGCTGTCTCTTATACACATCTCCGAGCCCACGAGACG
+
CCCCCFBCBCABGGGGGGGGGGGHHHHGGHHGHCHFFFHGFHHHHGGFFGEFGHHHHHHHHHHHHHHHHGGGGGHHGGGGGGHHHHHHHHHHHHHHHHHHHHGHHHHHHHHHHHGGGGGHHHHHFHHHHHGHHHHHG@DGGGHGGGGGGE
@M02034:409:000000000-BFKT7:1:1106:19957:19875 1:N:0:29
AAAGTCGAGGTGCCTAAAGTGGCAACCCAGACTAATGCTAAGGTTGGTGGTGTAGAGCTTCCTGTAGCCGCATGGCGTTCGTACTTAAATATGGAACTAACCATTCCAATTTTCGCTGTCTCTTATACACATCTCCGAGCCCACGAGACG
+
BBBBBFBBBBBAFGGFBGGGFGGBGHGGGHHGHHHHHHHHHHGGFHGEGGAFAFHFHHEFHGHHHHHHHGGEEEHFE1EEEFFHEHHGFFEDFHBEGFHFHHFHGH4FHHHHHHGGGGGHHGHHGHBGFHFFHHHHEC@?DGEFFCCDDD
@M02034:409:000000000-BFKT7:1:1106:5875:19877 1:N:0:29
AAAGTCGAGGTGCCTAAAGTGGCAACCCAGACTGTGCATGGTGTTGGTGGTGTAGAGCTTCCTGTAGCCGCATGGCGTTCGTACTTAAATATGGAACTAACCATTCCAATTTTCGCTGTCTCTTATACACATCTCCGAGCCCACGAGACG
+
BBBBAFAADBAAGFGGGGGGGGGHHGGFGHHGHHGGHHHHHHHHGHHGFGEFGDHFFADGEGHHGGHHHFGEEGH?EBEFGFGHHGHGHHFHHHEBFHFHGHHHHFFFHGHHHHGEGGGHHGGHHFHFHHHHHHFBC/BBDEHGGCCGGG
@M02034:409:000000000-BFKT7:1:1106:2689:19880 1:N:0:29
AAAGTCGAGGTGCCTAAAGTGGCAACCCAGACTTCGGGGGCGGTTGGTGGTGTAGAGCTTCCTGGAG
+
AAAAAF?ADDAAGGG1BGFGFFGCHHHGGHGGGHHGFEEGGGGGG?EEEEAFGFFGGEFFBFGG00B
@M02034:409:000000000-BFKT7:1:1106:26511:19883 1:N:0:29
AAAGTCGAGGTGCCTAAAGTGGCAACCCAGACTCATCATACGGTTGGTGGTGTAGAGCTTCCTGTAGCCGCATGGCGTTCGTACTTAAATATGGAACTAACCATTCCAATTTTCGCTGTCTCTTATACACATCTCCGAGCCCACGAGACG
+
CCCCCFCCBCAAGGGGGGGGGGGHHHHGGHHGHHHHHHHHHHGHGGGFGGEFGHHGHHHHHHHGGHHHHGGGGGHHGGGGFEFHHHHGHHHHHHGHHHHHHHHHHHHHHHHHHHGGGGGHHHHHHHHHGHHHHHHGECGGGGHGGCGGCG
@M02034:409:000000000-BFKT7:1:1106:12935:19887 1:N:0:29
AAAGTCGAGGTGCCTAAAGTGGCAACCCAGACTAATAAGCAGGTTGGTGGTGTAGAGCTTCCTGTAGCCGCATGGCGTTCGTACTTAAATATGGAACTAACCATTCCAATTTTCGCTGTCTCTTATACACATCTCCGAGCCCACGAGACG
+
BBBCAFCCCCBAGGGGGGGFGGGHHHHGGHHGHHHHHHHHHHHHHHGEFEBFGHHHHHHHHHHHHHHHHGGGGGHHGGGGGGHHHHGHHHHHHHFGHHHGHHHHHHGGHHHHHHGGGGGHHHHHHHHHGHHHHHHFFDGGDFHGCGGGGG
@M02034:409:000000000-BFKT7:1:1106:10888:19888 1:N:0:29
AAAGTCGAGGTGCCTAAAGTGGCAACCCAGACTTATAAGCATGTTGGTGGTGTAGAGCTTCCTGTAGCCGCATGGCG
+
BBBBBFBBBBBBGGGGFGGFGGGHHHHGGHA2GDBFB5E35FHHFHC222ECA3GEA53A5FAGA5A53AE0ED11>
@M02034:409:000000000-BFKT7:1:1106:15342:19891 1:N:0:29
AAAGTCGAGGTGCCTAAAGTGGCAACCCAGACTCAGGGTATTGTTGGTGGTGTAGAGCTTCCTGTAGCCGCATGGCGTTCGTACTTAAATATGGAACTAACCATTCCAATTTTCGCTGTCTCTTATACACATCTCCGAGCCCACGAGACG
+
CCCCCFCCCCBCGGGGGGGFGGGHHHHGGHHGHGHHHHGHHHHHHHHEFDGFGHHFHHHHHHHHHGHGHGGGGGHGGGGGGEGHHHHHHHHHHHGGGHHHFGHGHHHFHHHHHHGGGGGHHHHHGHHHHGHHHHHHFCFFGGHGGGGGGG
@M02034:409:000000000-BFKT7:1:1106:19955:19898 1:N:0:29
AAAGTCGAGGTGCCTAAAGTGGCAACCCAGACTAATGCTAAGGTTGGTGGTGTAGAGCTTCCTGTAGCCGCATGGCGTTCGTACTTAAATATGGAACTAACCATTCCAATTTTCGCTGTCTCTTATACACATCTCCGAGCCCACGAGACG
+
CCCCCFCCCCABGGGGGGGGGGGHHHHGGHHGHHEHFHHHHHHGHHGGGGEFHHHHHHHHHHHHHHHHHGGGGGHHGGGGGGHHHHHHHHHHHHHHHHGHHHHHHHHHHHHHHGGGGGGGHHHHHHHHHHFHHHHHGCGGGGHGGGGGGD
@M02034:409:000000000-BFKT7:1:1106:9089:19899 1:N:0:29
AAAGTCGAGGTGCCTAAAGTGGCAACCACTCAGCAGAATGTTGGTGGTGTAGAGCTTCCTGTAGCCGCATGACGTTCGTACTTAAATATGGAACTAACCATTCCAATTTTCGCTGTCTCTTATACACATCTCCGAGCCCACGAGACGGA
+
B?ABCFCCCCBBGFGGGGGGGGGHHHHGGHHHHHFHHHHHHHHHEFEFFFGHHHHHHHHHHFHGGFEAEGF3BFFE2EEHHHHHHHGGHHHDGHHEHHHHHHGGHHHHHHHCGGGGFHGHHFGHGFHHFGHHHGBDGCGHGGCC/?D/A
@M02034:409:000000000-BFKT7:1:1106:10961:19901 1:N:0:29
AAAGTCGAGGTGCCTAAAAGTGGCAACCCAGACTCAGAATAAGGTTGGTGGTGTAGAGCTTCCTGTAGCCGCATGGCGTTCGTACTTAAATATGGAACTAACCATTCCAATTTTCGCTGTCTCTTATACACATCTCCGAGCCCACGAGAC
+
BBCCBFCCBBABGGGGGGGGGGDFHFHHEFFGEHHFGEBBDBGHGHHGBFGEFHEHHFHHHHHHHHHHHBEA0FEG1EEFEBEHEHFGFFGGHHG3FE@GHHG3FGHBH4EGFHBE/?E?FF4GHGDHHDHGFGDFFFDCGCFAFGCC?<
@M02034:409:000000000-BFKT7:1:1106:5428:19918 1:N:0:29
AAAGTCGAGGTGCCTAAAGTGGCAACCCAGACTACGAAGAATGTTGGTGGTGTAGAGCTTCCTGTAGCCGCATGGCGTTCGTACTTAAATATGGAACTAACCATTCCAATTTTCGCTGTCTCTTATACACATCTCCGAGCCCACGAGACG
+
BBBCBFAABBAAGGGGGGGGGGGHHHHGGHHGHHHGGGGGHHHEGHHGGGEFFGHHHHHHHHHHHHHHHGGGGGHHGFGGGFHHHHHHHHFHHEGHHHHGHHHFHHHHHHHHHGGGGGGFFHHHHHGHHHGFFHHHGGGGGGHGGGCGGG
@M02034:409:000000000-BFKT7:1:1106:18129:19923 1:N:0:29
AAAGTCGAGGTGCCTAAAGTGGCAACCCAGACTGGGAATTCGGTTGGTGGTGTAGAGCTTCCTGTAGCCGCATGGCGTTCGTACTTAAATATGGAACTAACCATTCCAATTTTCGCTGTCTCTTATACACATCTCCGAGCCCACGAGACG
+
CBCBBFCCCCBBGGGGGGGGGGGFHHHGGHHGHHGHHHHHHGHFGGGEFGEFGHHHHHHHHHHHHHHGGGGGGGHHGGGGGFHHHHHHHHHHHHGHHHHHHHHHHHHHHHHHHGGGGGGFHHHHHHHFEHGHHHH2CBDFGGHGGGGGGG
@M02034:409:000000000-BFKT7:1:1106:18433:19924 1:N:0:29
AAAGTCGAGGTGCCTAAAGTGGCAACCCAGACTCCGAAGAATGTTGGTGGTGTAGAGCTTCCTGTAGCCGCATGGCGTTCGTACTTAAATATGGAACTAACCATTCCAATTTTCGCTGTCTCTTATACACATCTCCGAGCCCACGAGACG
+
AABCAFCBBBBBGGGGGGGFGGGHHHHGGHHGHHHGGGGGHHHHHHHGGGGFGHHHHHHHHHHHHHHHHGGGGGHHGGGGGFHHHHHHHHHHHHFGHHHHHHHHGHHGHHHHHHGGGGGHHHHHHHHHHGHHHHGHFBGCGGHGGGGGGG
@M02034:409:000000000-BFKT7:1:1106:18511:19931 1:N:0:29
AAAGTCGAGGTGCCTAAAGTGGCAACCCAGACTATTACTCAGGTTGGTGGTGTAGAGCTTCCTGTAGCCGCATGGCGTTCGTACTTAAATATGGAACTAACCATTCCAATTTTCGCTGTCTCTTATACACATCTCCGAGCCCACGAGACG
+
BBBBBFBBBBAAGGGGGGGGGGGHHHHGGHHGGHHHHHHGHHFGFHEEFGFFFFHGHHHHHHHHHHHGHGGEEGHEFFGGGEBHGHHDGFGGGG3BGFGFHHBGHGHEFGHHHDEFGGAGHHHFGFFGFFGBGGHFFCGGGGEAFGFDDA
@M02034:409:000000000-BFKT7:1:1106:4422:19944 1:N:0:29
AAAGTCGAGGTGCCTAAAGTGGCAACCCAGACTACTCCTGCTGTTGGTGGTGTAGAGCTTCCTGTAGCCGCATGGCGTTCGTACTTAAATATGGAACTAACCATTCCAATTTTCGCTGTCTCTTATACACATCTCCGAGCCCACG
+
AAAABFBBBBABGGGGGFGGFFGHHHHGGHGGHHFFHHHHHHHHGHHEFGGFGHHFG5BFFFHHHFHHHGG@EEH1EBEAEEFGHHFBGHEGGB33BGFGFHHFHFH4HGEHH?EEGGEGHFFHHHGBDGHHHHDDB/BBCG//C
@M02034:409:000000000-BFKT7:1:1106:20604:19946 1:N:0:29
AAAGTCGAGGTGCCTAAAGTGGCAACCCAGACTGATGTGGGGGTTGGTGGTGTAGAGCTTCCTGTAGCCGCATGGCGTTCGTACTTAAATATGGAACTAACCATTCCAATTTTCGCTGTCTCTTATACACATCTCCGAGCCCACGAGACG
+
CCCCCFCCCCCBGGGGGGGGGGGHHHHGGHHGHHHHHHHHGGGGGGGFFGEFFHHHHHHHHHHHHHHHHGGFGGHHGFGGGFHHHHHGHHGHHHGGFHGHHHGHHHHHHHHHHHGGGGGGHHHHHHHHHHFFHHFHGCCGGGHGGGGDGG
@M02034:409:000000000-BFKT7:1:1106:3881:19955 1:N:0:29
AAAGTCGAGGTGCCTAAAGTGGCAACCCAGACTCAGCAGAAGGTTGGTGGTGTAGAGCTTCCTGTAGCCGCATGGCGTTCGTACTTAAATATGGAACTAACCATTCCAATTTTCGCTGTCTCTTATACACATCTCCGAGCCCACGAGACG
+
BBBBBFABBBBBGGGGGGGGGGGHHHHGGHHGGHGHHHHGGFHHGHGEGDFFGHHHHHHHFHHHHHHHHGGGGGHHGEGGGEHGHHHHGHGHHFDGHHHHHGFHHFGFHHHHHHGGG?GHGHHHHHHHHHHHGHHHG//BFFHFFCGDGG
@M02034:409:000000000-BFKT7:1:1106:25763:19958 1:N:0:29
AAAGTCGAGGTGCCTAAAGTGGCAACCCAGACTAAGGAGCAGGTTGGTGGTGTAGAGCTTCCTGTAGCCGCATGGCGTTCGTACTTAAATATGGAACTAACCATTCCAATTTTCGCTGTCTCTTATACACATCTCCGAGCCCACGAGACG
+
AABBBFBABBABGGGGGGGGGGGHHGGGGHHGHB3FBGGGHGFFGHGAFEEFHGHHHGHHHHHHGHHHHGFEEGHHGAFGGGHHHHHHFHGHGHGFHGGHHHFGHHFHHHHHHFGGGGGHHGHHHHHFGFHGFHGGC/>BCFHGGFGGGA
@M02034:409:000000000-BFKT7:1:1106:26617:19959 1:N:0:29
AAAGTCGAGGTGCCTAAAGTGGCAACCCAGACTGATCCGAGGGTTGGTGGTGTAGAGCTTCCTGTAGCCGCATGGCGTTCGTACTTAAATATGGAACTAACCATTCCAATTTTCGCTTCTCTTATACACATCTCCGAGCCCACGAGACGG
+
BBBBBFBBBBABGFGGFDFFGGFCGGHGGHCGHHHHFHHGGGGFAAFGFFEFHDGFHHHGHHHHHHHGGGGGEGGFFEGGGEFHHHHGHFHHGHD?GHBGCGHHHHHFFGGHHBEDDH/FGGBGF3DGFFGHHB<ECGGCGGFCDGGGD<
@M02034:409:000000000-BFKT7:1:1106:19299:19962 1:N:0:29
AAAGTCGAGGTGCCTAAAGTGGCAACCCAGACTACTCCTACTGTTGGTGGTGTAGAGCTTCCTGTAGCCGCATGGCGTTCGTACTTAAATATGGAACTAACCATTCCAATTTTCGCTGTCTCTTATACACATCTCCGAGCCCACGAGACG
+
CCCCCFCCCBBBGGGGGGGGGGGHHHHGGHHGHHHHHHHHHHHHHHHGGGFFHHHHHHHHHHHHHHHHHGGGGGHHGGGGGFHHHHHHHHHHHHHHHGHHHHHHHHHHHHHHHHGGGGGHGHHHHHHHHHHHHHHBECCCGGHGGGGGGG
@M02034:409:000000000-BFKT7:1:1106:8220:19963 1:N:0:29
AAAGTCGAGGTGCCTAAAGTGGCAACCCAGACTCCGAATCCTGTTGGTGGTGTAGAGCTTCCTGTAGCCGCATGGCGTTCGTACTTAAATATGGAACTAACCATTCCAATTTTCGCTGTCTCTTATACACATCTCCGAGCCCACGAGACG
+
BBBCAFABCCBCGGGGGGGGGGGHHHHGGHHGHFHGFGGGHHHHHHHEFFEFHHHHHHHHHHHHHHHGHGGGGGHFEEGGGGHHHHHHHHHHHHGFHHHFHHHHHHGHHHHHHHGGGGGHHHHHHHGGFFFHHHFHG@CCFFHGG/CGGG
@M02034:409:000000000-BFKT7:1:1106:3626:19964 1:N:0:29
AAAGTCGAGGTGCCTAAAGTGGCAACCCAGACTAATAATGAGGTTGGTGGTGTAGAGCTTCCTGTAGCCGCATGGCGTTCGTACTTAAATATGGAACTAACCATTCCAATTTTCGCTGTCTCTTATACACATCTCCGAGCCCACGAGACG
+
AAABBFBCBCABGGGGGGGGGGGGHHHGGHHGHHHHHHHHDHHHHHGGGGGGHHHGHHHHGHHHHHHHHGGEGGHHGEGGGGHHHHHGGFHHGHGGHHGFHHFHHHHHGHHHHHGGGGGHHGHHHHHHGHHHHHHHGCCCCGHGG@CAFG
@M02034:409:000000000-BFKT7:1:1106:25703:19966 1:N:0:29
AAAGTCGAGGTGCCTAAAGTGGCAACCCAGACTCAGAAGCATGTTGGTGGTGTAGAGCTTCCTGTAGCCGCATGGCGTTCGTACTTAAATATGGAACTAACCATTCCAATTTTCGCTGTCTCTTATACACATCTCCGAGCCCACGAGACG
+
BACCCFCCCCBBGGGGGGGFGGGHHHHGGHHGHHHHHHHHHHHHHHHGFGFFHHHHHHHHHHHHGHHFHGGGGGHHGGGGGFHHHHHHHHHHHH3GFHHGHHHHHHGHHHHHHHGGGGGHHHHHHHHGFHFHHHFGFBDGGGHGGGGGGG
@M02034:409:000000000-BFKT7:1:1106:17222:19969 1:N:0:29
AAAGTCGAGGTGCCTAAAGTGGCAACCCAGACTTCGCCGGCGGTTGGTGGGG
+
BAABAFBBBBAAGGGGCDFGFGGFHHHGGHHCHGHGGGGGGGG00EE1?E/>
@M02034:409:000000000-BFKT7:1:1106:27097:19983 1:N:0:29
AAAGTCGAGGTGCTAAAGTGGCAACCCAGACTCGTACTGGGTTTGGTGGGGTAGAGCTTCCTGTAGCCGCATGGCGTTCGTACTTAAATATGGAACTAACCATTCCAATTTTCGCTGTCTCTTATACACATCTCCGAGCCCACGAGACGG
+
BBBBBFBADBBBGGFGGBGGFEHHGHGG4EFFHDFEHHFHH32B2F2AE0ABA15BAFGFHHAA@@FGE0EDGHCF>EFCE2GHGFGE4FGHHBFGGFGHHF3GHHFEGHHHEE<EECFHDFHGHGHFHHFFHDGG//?@FFGGG?AED<
@M02034:409:000000000-BFKT7:1:1106:21933:19983 1:N:0:29
AAAGTCGAGGTGCCTAAAGTGGCAACCCAGACTAAGAATAATGTTGGTGGTGTAGAGCTTCCTGTAGCCGCATGGCGTTCGTACTTAAATATGGAACTAACCATTCCAATTTTCGCTGTCTCTTATACACATCTCCGAGCCCACGAGACG
+
CCCCCFCCCCABGGGGGGGGGGGHHHHGGHHGHHGHHHGHHHHHHHGEFGFFHFHFHHHHHHHHHHHHHGGGGGHHGGGGGEGHHHHHHHHHHHGHHHHHHFHHHHHHHHHHHHGGGGEHHHHHHHHHHHHHHHHHG/CGGGHGGFGGGF
@M02034:409:000000000-BFKT7:1:1106:27118:19985 1:N:0:29
AAAGTCGAGGTGCTAAAGTGGCAACCCAGACTCGTACTGGGGTTGGTGGTGTAGAGCTTCCTGTAGCCGCATGGCGTTCGTACTTAAATATGGAACTAACCATTCCAATTTTCGCTGTCTCTTATACACATCTCCGAGCCCACGAGACGG
+
A?AAAFA>DDBBGGDFGFABEFFHHCFFHGCHFFGFHHFFHGBEGGBFEBABFFFHGHHFHFFGGGBFB>>FEHFEEFFEEFEHHHFHFFHGHFFFBEFFFFGHFHGHGHHHHE<EE?2?BFHBGFDFBGFHHGF<BBBAFFFD/@ADGG
@M02034:409:000000000-BFKT7:1:1106:16359:19990 1:N:0:29
AAAGTCGAGGTGCCTAAAGTGGCAACCCAGACTTCTGGGCCGGTTGGTGGTGTAGAGCTTCCTGTAGCCGCATGGCGTTCGTACTTAAATATGGAACTAACCATTCCAATTTTCGCTGTCTCTTATACACATCTCCGAGCCCACGAGACG
+
AAAABFBBBBAAGGGGGGGGGFGGHHHGFHGGHHHHHHGGHGGGGGGEFEAFGFGFHFHHHGHHHHHHHGGGGGHHGEFGF1FGHHHFHGFHGGEGHHHHHHHHHHHGHHHHHHGGGGGGHHHHFHHHHHGFHGGGFCDGGEHGGGFGGG
@M02034:409:000000000-BFKT7:1:1106:11152:19990 1:N:0:29
AAAGTCGAGGTGCCTAAAGTGGCAACCCAGACTCTGAAGGGGGTTGGTGGTGTAGAGCTTCCTGTAGCCGCATGGCGTTCGTACTTAAATATGGAACTAACCATTCCAATTTTCGCTGTCTCTTATACACATCTCCGAGCCCACGAGACG
+
BBBBBFBBBBBBCGFGGGFGGGGHHHHGGHHGHHHHHHHHGGGEEECEFFEFGHHHHHHHHHHGGHHHHGGGGGHHGGGGG1GEHHFGHHFFHFFGGGFCGHFHHHHHHHHHHHGGGGDGHEHHHHHFEGBGFFFGE@G?CGHGGC@EGG
@M02034:409:000000000-BFKT7:1:1106:15328:20002 1:N:0:29
AAAGTCGAGGTGCCTAAAGTGGCAACCCAGACTGCGCGTGGGGTTGGTGGTGTAGAGCTTCCTGTAGCCGCATGGCGTTCGTACTTAAATATGGAACTAACCATTCCAATTTTCGCTGTCTCTTATACACATCTCCGAGCCCACGAGACG
+
BCBCBFBCCCBAGGGGGGGGGGGHHHHGGHHGHHHGGGGGGGGFGGGEGGGGHHHHHHHHHHHHHHHHHGGGGGHHGGGGGFGHHHHHHHHHHHGHGHHGHHGHHHHGHHHHHHGGGGGGHHHHHHHGGHGHHHGHGAGGGGHGGGGGGG
@M02034:409:000000000-BFKT7:1:1106:17874:20004 1:N:0:29
AAAGTCGAGGTGCCTAAAGTGGCAACCCAGACTATGCCGCTTGTTGGTGGTGTAGAGCTTCCTGTAGCCGCATGGCGTTCGTACTTAAATATGGAACTAACCATTCCAATTTTCGCTGTCTCTTATACACATCTCCGAGCCCACGAGACG
+
ABBBBFBABDBBGGGGGGGGFFFGHHHGAGACE3B5F3?E2BBB5A2BCAA1BFHBBGEGDGHEGE5GHEFEEEHHGGGGGGBEGHH3GGEGFBEFGGBFFGGHHHHGFGGHGHGDGCFFFGHHHH?F3G2CGFDHG<<BCFC?C@DGG?
@M02034:409:000000000-BFKT7:1:1106:6016:20004 1:N:0:29
AAAGTCGAGGTGCCTAAAGTGGCAACCCAGACTTCTACGGCGGTTGGTGGTGTAGAGCTTCCT
+
BBBCCFBCCCABGGGGGGGGGGGHHHHGGHGGHHHHFHGGGGGEE00AAE1B?3@5@53B3B@
@M02034:409:000000000-BFKT7:1:1106:27155:20006 1:N:0:29
AAAGTCGAGGTGCCTAAAGTGGCAACCCAGACTAATCATAAGGTTGGTGGTGTAGAGCTTCCTGTAGCCGCATGGCGTTCGTACTTAAATATGGAACTAACCATTCCAATTTTCGCTGTCTCTTATACACATCTCCGAGCCCACGAGACG
+
BBBBBFABDDAAFGGGGGGGGGGHGHHGFGFFFHGHHHHHHHHHHFGBFFEFGFHFHFHHHHHHGHHHHGGGGEHFEEGEG1FGHHGFHHHFFFFGHHHHHFHHFGGHFGHHHHGGGGGHHHHHHHHHGGHHHHHFGD/BDGGFCGGG?E
@M02034:409:000000000-BFKT7:1:1106:14414:20008 1:N:0:29
AAAGTCGAGGTGCCTAAAGTGGCAACCCAGACTAATAATAAGGTTGGTGGTGTAGAGCTTCCTGTAGCCGCATGGCGTTCGTACTTAAATATGGAACTAACCATTCCAATTTTCGCTGTCTCTTATACACATCTCCGAGCCCACGAGACG
+
BAAABFBBBBAAGGGGGGGGGGGGHHHGGHHGHHHGHHHHHHGGGHGGGGEFHGHHHGHHHFHFHHHHHGGGGFHHGFGGGEGHHHHGHHHHHGHHHHFGHHHHHHHGHHHHHHGGGGFFHFHGHHHHFHHHHHGHD?DCCFHGGGGDGG
@M02034:409:000000000-BFKT7:1:1106:13291:20010 1:N:0:29
AAAGTCGAGGTGCCTAAAGTGGCAACCCAGACTGAGAAGCAGGTTGGTGGTGTAGAGCTTCCTGTAGCCGCATGGCGTTCGTACTTAAATATGGAACTAACCATTCCAATTTTCGCTGTCTCTTATACACATCTCCGAGCCCACGAGACG
+
BABBBFBBBBBBGGGGGGGGGGGHGHEEGHHGHHFHHHHHHHDFGHGGGGEFHHHHHHGHHHHHHHHHHGGFGGHGGGGGGEGHHHHGHHGFHEFGGHEGGHGHHHHHHFGHHHGGGFEHHHHHHHHHGGFHHHGFF<DCCEHGGCC/DE
@M02034:409:000000000-BFKT7:1:1106:7581:20011 1:N:0:29
AAAGTCGAGGTGCCTAAAGTGGCAACCCAGACTAAGGCTGGGGTTGGTGGTGTAGAGCTTCCTGTAGCCGCATGGCGTTCGTACTTAAATATGGAACTAACCATTCCAATTTTCGCTGTCTCTTATACACATCTCCGAGCCCACGAGACG
+
CCCCCFCCBCBBGGGGGGGGGGGHHHHGGHHGHHHHHHHHGGGGGGGGFGEFHHHHHHHHHHHHHHHHHGGGGGHHGGGGGGHHHHFGHHHHHHFHFFGHHHHHGHGHGHHHHHGGGGGGHHHHHHHHGHEHHHHHG?FGGGHGGGGGGG
@M02034:409:000000000-BFKT7:1:1106:4356:20012 1:N:0:29
AAAGTCGAGGTGCCTAAAGTGGCAACCCAGACTAATACTGTTGTTGGTGGTGTAGAGCTTCCTGTAGCCGCATGGCGTTCGTACTTAAATATGGAACTAACCATTCCAATTTTCGCTGTCTCTTATACACATCTCCGAGCCCACGAGACG
+
CCCCCFCBCCBCGGGGGGGGGGGHHHHGGHHGHGBD5FGGDGHHHHFEFEGFADG5ADFA5GFGFDGGFEGCEEC1>?ECE?21BGGFBEG4FE33BFGHB13BFDHDFFFG?4>/EE<B?4BFBEFDGCFCGFD?A/CC/<CCD/>EGG
@M02034:409:000000000-BFKT7:1:1106:18264:20014 1:N:0:29
AAAGTCGAGGTGCCTAAAGTGGCAACCCAGACTTCTCCGTCTGTTGGTGGTGTAGAGCTTCCTGTAGCCGCATGGCGTTCGTACTTAAATATGGAACTAACCATTCCAATTTTCGCTGTCTCTTATACACATCTCCGAGCCCACGAGACG
+
BBABBFBBDB>AGGGGGGGFGFEFFGEEFHHGHHGHHHGHHHGHHHHEFDBFGFGFHHHHHFHFFGHHHGGGGEHFE?EEEEFCGFFEHGEGGHFGHHHHHHHHHHHGHHHHHHGGGGGGHHHHHHHHFGFHHHHFF@FFGGGGGGGGGG
@M02034:409:000000000-BFKT7:1:1106:4374:20018 1:N:0:29
AAAGTCGAGGTGCCTAAAGTGGCAACCCAGACTAATACTGTTGTTGGTGGTGTAGAGCTTCCTGTAGCCGCATGGCGT
+
33AAAD>AD>>ACFGGFFFFGGGHHHGGFGDGH3BFBGHH5FG2GHGEGGFGEHFFBFFEGGFHE5GGHDFEE>GF0E
@M02034:409:000000000-BFKT7:1:1106:5771:20019 1:N:0:29
AAAGTCGAGGTGCCTAAAGTGGCAACCCAGACTAATAGTGGGGTTGGTGGTGTAGAGCTTCCTGTAGCCGCATGGCGTTCGTACTTAAATATGGAACTAACCATTCCAATTTTCGCTGTCTCTTATACACATCTCCGAGCCCACGAGACG
+
AABCAFCCCBBCGGGGGGGEGGGGGHHGGGHFHHHHHHHHHHGEGGGGFGEFGHHFGGHHFFHGFHGGHEEFFGGBEEFGGEFAGHFGGHFHHHEFFGFFGGFGDGFFFHHHHGEEGGGFFHHFHHFHGHEF2F>FC@@C@/FFGGGGGG
@M02034:409:000000000-BFKT7:1:1106:27169:20019 1:N:0:29
AAAGTCGAGGTGCCTAAAGTGGCAACCCAGACTAATCATAGGGTTGGGGGTGTAGAGCTTCCTGTAGCCGCATGGCGTTCGTACTTAAATATGGAACTAACCAT
+
>3AA>BA332>4GFGBA4A6BA2AE44E2GA233AFG5DF5AABBEE20E0AABGHD5BF5@5B55D5B>>>A?CGEE>FE/B?FGHF3BGGGF333B3B?03B
@M02034:409:000000000-BFKT7:1:1106:5714:20022 1:N:0:29
AAAGTCGAGGTGCCTAAAGTGGCAACCCAGACTCATACGACGGTTGGTGGTGTAGAGCTTCCTGTAGCCGCATGGCGTTCGTACTTAAATATGGAACTAACCATTCCAATTTTCGCTGTCTCTTATACACATCTCCGAGCCCACGAGACG
+
DDDDCFBBCDCDGGGGGGGGGGGHHHHGGHHGHHHHHHHGGGGGGGGGFFGGGFHGHHHHGHHHHFHHHGGCGGHEGEGGGFHHHHHHHHHHHH3BGHHHHHBGHFHFHHHHHHGGGDFHHHHHFHHHHHHHGHGFGBGGGEGGGCCCDG
@M02034:409:000000000-BFKT7:1:1106:10471:20023 1:N:0:29
AAAGTCGAGGTGCCTAAAGTGGCAACCCAGACTGAGCGGGTTGTTGGTGGTGTAGAGCTTCCTGTAGCCGCATGGCGTTCGTACTTAAATATGGAACTAACCATTCCAATTTTCGCTGTCTCTTATACACATCTCCGAGCCCACGAGACG
+
BBCCBFBBCCAAGGGGGGGFGGGHHHHGGHHGHHHHHGGGEFGGHHHFFGEFGHHHHHHHHHHHHHHHHGGGGGHHGEGGFEGHHHHGHHHHHHFGHHHGHHHHHHGFHHHHHHGGGGGHHHHHHHHHHHFHHHHFE@FFGGHGGGGGGG
@M02034:409:000000000-BFKT7:1:1106:12779:20025 1:N:0:29
AAAGTCGAGGTGCCTAAAGTGGCAACCCAGACTGGGCTGGTGGTTGGTGGTGTAGAGCTTCCTGTAGCCGCATGGCGTTCGTACTTAAATATGGAACTAACCATTCCAATTTTCGCTGTCTCTTATACACATCTCCGAGCCCACGAGACG
+
CCCCCFCCCCCCGGGGGGGGGGGHHHHGGHHGHHHHHHGGHHGGGGGEFGGFGFHFHHHHGHHHHGHHHGGFGGHCFEGGGGGHHHHHHHGHHHFFHHHHHHFHHHHHHHHHHHGGGGGHHHHHHHHHFHHHHHGHGGGGCGHGGGGGGG
@M02034:409:000000000-BFKT7:1:1106:2815:20027 1:N:0:29
AAAGTCGAGGTGCCTAAAGTGGCAACCCAGACTAAGGATCAGGTTGGTGGTGTAGAGCTTCCTGTAGCCGCATGGCGTTCGTACTTAAATATGGAACTAACCATTCCAATTTTCGCTGTCTCTTATACACATCTCCGAGCCACGAGACGG
+
BBBBBFAADDBBGGGGGGGGGGGHHHHGGHHGHHHHCGGHHHHHHHGGFGGFADFDFGHGFHHGHFFHHGFGGGHGGGGGGGHGHHHHHHHGGHDBGHHGHEBGHHHFHHFHGFEGGGEHHHHFGHBHHFFHHHGB?<B@GHHCCGDGGF
@M02034:409:000000000-BFKT7:1:1106:6178:20030 1:N:0:29
AAAGTCGAGGTGCCTAAAGTGGCAACCCAGACTCATCCGACTGTTGGTGGTGTAGAGCTTCCTGTAGCCGCATGGCGTTCGTACTTAAATATGGAACTAACCATTCCAATTTTCGCTGTCTCTTATACACATCTCCGAGCCCACGAGACG
+
CCCCBFCBCCABGGGGGGGGGGGHGHHGGHGGHHHHHHGGGGGHHHHGGGFFGFHEHHHHHHHHFGHHHEEEFEHGFEGGGGHHHHHGHHHHHHGHHHHGGHHHHHHGHHHHHHGFGGGHHHHHHHFHGHFHHHGGE@DGCFHGGDCGGG
@M02034:409:000000000-BFKT7:1:1106:28297:20031 1:N:0:29
AAAGTCGAGGTGCCTAAAGTGGCAACCCAGACTAAGGCGGGGGTTGGTGGTGTAGAGCTTCCTGTAGCCGCATGGCGTTCGTACTTAAATATGGAACTAACCATTCCAATTTTCGCTGTCTCTTATACACATCTCCGAGCCCACGAGACG
+
BBCCCFCCCCAAGGGGGGGGGGGHHHHGGHHGHHGHHHGGGGGEEGGEFG?F?FHFHFHHHHHHGFHGHFCGGGHGDADFDDFFHHGFHHFHHHDGHHHFGHHHHHGHHHHHHHGGGGGHHFHHGHGHFGFHHHGHD:C?DFGFGFGGDD
@M02034:409:000000000-BFKT7:1:1106:23711:20032 1:N:0:29
AAAGTCGAGGTGCCTAAAGTGGCAACCCAGACTGATAAGACTGTTGGTGGTGTAGAGCTTCCTGTAGCCGCATGGCGTTCGTACTTAAATATGGAACTAACCATTCCAATTTTCGCTGTCTCTTATACACATCTCCGAGCCCACGAGACG
+
BBBABFBBBBABGGGGGGGGGGGHHHHGGHHGHHHHHHHHHHHHHHGFGGGFGHHHHGHHGHHGHHFHHGGCGFHGGGGGGFFHGHHHHHHHHH@FGHHHHHHGHHHHFGGHHGGGGGEHFHHGHHHGHHFFHGHGG/BCGGEFGGGCDD
@M02034:409:000000000-BFKT7:1:1106:23202:20036 1:N:0:29
AAAGTCGAGGTGCCTAAAGTGGCAACCCAGACTAAGCAGAATGTTGGTGGTGTAGAGCTTCCTGTAGCCGCATGGCGTTCGTACTTAAATATGGAACTAACCATTCCAATTTTCGCTGTCTCTTATACACATCTCCGAGCCCACGAGACG
+
CCCCCFCBBCABGGGGGGGGGGGHHHHGGHGFHHGHHHHHGHHHHHGGGGEFHHHHHHHHHGHHHHHHHGGGGGHHGGGGGGHHHHHHHHHHHGGHHGHHHHHHHHGHHHHHHGGGGGGGHHHHHHHHHHGHHGHHGCCGGGHGGGGGDA
@M02034:409:000000000-BFKT7:1:1106:28361:20046 1:N:0:29
AAAGTCGAGGTGCCTAAAGTGGCAACCCAGACTAGTAATAAGGTTGGTGGTGTAGAGCTTCCTGTAGCCGCATGGCGTTCGTACTTAAATA
+
BBBBAFAB3>ABFGGGGGGGGABFGHHGFEHFF3FGGFHHH5FGG22B22BAAAD555BFEFF55FAEDAE0EGAEE>EFA12FFGF33FG
@M02034:409:000000000-BFKT7:1:1106:6322:20051 1:N:0:29
AAAGTCGAGGTGCCTAAAGTGGCAACCCAGACTAATAATCAGGTTGGTGGTGTAGAGCTTCCTGTAGCCGCATGGCGTTCGTACTTAAATATGGAACTAACCATTCCAATTTTCGCTGTCTCTTATACACATCTCCGAGCCCACGAGACG
+
BABBBFBBDBABGGGGGGGGGGGGHHHGGHHGHHHHHHGGHHHHHHGGFGEFHGGFHHHHHHHHHGHHHGGGGGHHGGGGGGHHHHGGFHGHHHEGHHHHHHHHHHGGHHHHHHGGGGFHHHHFHHHHHHHHHHHHFCGG?FHGGGGGGG
@M02034:409:000000000-BFKT7:1:1106:23117:20054 1:N:0:29
AAAGTCGAGGTGCCTAAAGTGGCAACCCAGACTGCTAGTTCTGTTGGTGGTGTAGAGCTTCCTGTAGCCGCATGGCGTTCGTACTTAAATATGGAACTAACCATTCCAATTTTCGCTGTCTCTTATACACATCTCCGAGCCCACGAGACG
+
ABBBAFAABBAAGGGGGGGGGGGHHHHGGHHGHHHGBGHGHHHGHGGFGGEFHGHHHHGGHHHHHHHGHGGGGGHHGEGGGGHHHHHHGHHHHHFHHFGHHGHHHHGHGHHHHHGGGGGHHGHHEHBHFFHHHHFHGF?CCGHGGGGGGG
@M02034:409:000000000-BFKT7:1:1106:20590:20058 1:N:0:29
AAAGTCGAGGTGCCTAAAGTGGCAACCCAGACTAATAATACGGTTG
+
CCCCBFBBCBBBGGGGGGGGGGGHHHHGGHHGH33F55D55ABF2E
@M02034:409:000000000-BFKT7:1:1106:23617:20058 1:N:0:29
AAAGTCGAGGTGCCTAAAGTGGCAACCCAGACTAAGAATAATGTTGGTGGTGTAGAGCTTCCTGTAGCCGCATGGCGTTCGTACTTAAATATGGAACTAACCATTCCAATTTTCGCTGTCTCTTATACACATCTCCGAGCCCACGAGACG
+
BBBBAFCCCCCCGGGGGGGGGGGHGHHGGHHGHHHHGGHHHHHHHHHGFGGFGDHEHHFHHGHGGHFFHGGEFEHEFEEGGFFHHHGHHHHHGH3@GHHHFHFGHHHFGGHFHHGDGDFHHHGHHBFEFHFHHFFFE?DGCFGGGFGGCD
@M02034:409:000000000-BFKT7:1:1106:23050:20070 1:N:0:29
AAAGTCGAGGTGCCTAAAGTGGCAACCCAGACTGTTAATAAGGTTGGTGGTGTAGAGCTTCCTGTAGCCGCATGGCGTTCGTACTTAAATATGGAACTAACCATTCCAATTTTCGCTGTCTCTTATACACATCTCCGAGCCCACGAGACG
+
BABCCFBCCBBBGGGGGGGGGGGHHHHGGHHGHHHHHHHHHHHHHHGGGGGGHHHHHHHHHHHHHHHHHGGGGGHHGGGGGGHHHHHHHHHHHHGHHHFHHHHHHHHHHHHHHHGGGGGGHHHHHHHHHHGHHHGHG@CGGGHGGGGGGG
@M02034:409:000000000-BFKT7:1:1106:7528:20077 1:N:0:29
AAAGTCGAGGTGCCTAAAGTGGCAACCCAGACTGAGCGTCAGGTTGGTGGTGTAGAGCTTCCTGGAGCCGCATGGCGTTCGTACTTAAATATGGAACTAACCATTCCAATTTTCGCT
+
CCBBCFCCCCABGGGGGGGGGGGHHHHGGHHGHH3AAEEA2EGHFHEAA1ECA3F5A5AF5BFG32A2?EF0EEA1>?>CE>?FEHH3BBF4EF33BEFG303BE4GB44F4F4</<
@M02034:409:000000000-BFKT7:1:1106:14580:20082 1:N:0:29
AAAGTCGAGGTGCCTAAAGTGGCAACCCAGACTAAGCAGAATGTTGGTGGTGTAGAGCTTCCTGTAGCCGCATGGCGTTCGTACTTAAATATGGAACTAACCATTCCAATTTTCGCTGTCTCTTATACACATCTCCGAGCCCACGAGACG
+
BBCCAFBBDBBBGGGGGGGGGGGHHHHGGHHGHHFHCEAA3FAB5FF222EEA3FDD5BFAFE5BED53EEEFEE10>>FA1??1BF33BGBE333BFFH313F3?FDEGHGFB/EF/<F4FFG4D?FH22?BBG2</BC<<GCD//AAG
@M02034:409:000000000-BFKT7:1:1106:14093:20084 1:N:0:29
AAAGTCGAGGTGCCTAAAGTGGCAACCCAGACTGAGAAGCAGGTTGGTGGTGTAGAGCTTCCTGTAGCCGCATGGCGTTCGTACTTAAATATGGAACTAACCATTCCAATTTTCGCTGTCTCTTATACACATCTCCGAGCCCACGAGACG
+
CCCCBFBCCCBBGGGGGGGGGGGHHHHGGHGFHHFFFGHHFHH2EGGFFGGFFEHEGHFGGHHHHGFGFGGEEGGFEEGGGECHHHFGGHHFGF3@FFGHCCFFGHHFHGGHFGFGGGAGHHHHFHFFHHGHGHHFG?DCDACC//@DE?
@M02034:409:000000000-BFKT7:1:1106:18621:20087 1:N:0:29
AAAGTCGAGGTGCCTAAAGTGGCAACCCAGACTGCGCAGAAGGTTGGTGGTGTAGAGCTTCCTGTAGCCGCATGGCGTTCGTACTTAAATATGGAACTAACCATTCCAATTTTCGCTGTCTCTTATACACATCTCCGAGCCCACGAGACG
+
BABBAFBBBBBBGGGGGFGGGGGHHHHGGHHGHHGGGGGGHHHFHHGFGGEFGGHHHGHGHHHHHHHHHGGGGGHHGGGGGFHHHHHHHHFHHHFHGHHHHHHHHHHGHHHHHHGGGGGFHGHHHHHHGHFHHHGFG>DFGGHGGCGGGG
@M02034:409:000000000-BFKT7:1:1106:21607:20088 1:N:0:29
AAAGTCGAGGTGCCTAAAGTGGCAACCCAGACTGGGCAGTGTGTTGGTGGTGTAGAGCTTCCTGTAGCCGCATGGCGTTCGTACTTAAATATGGAACTAACCATTCCAATTTTCGCTGTCTCTTATACACATCTCCGAGCCCACGAGACG
+
CCCCCFCCCCBCGGGGGGGGGGGHHHHGGHHGHHHHHHGFGGHHHHHGFGEGHHHHHHHHHHHHHHHHHGGGGGHHGGGGGGHHHHHHHHHHHHGHFHHHHHHHHHHHHHHHHEGGGGGHHHHHEHHHGGHHHHHHG@DGGGHGGGGGGG
@M02034:409:000000000-BFKT7:1:1106:14072:20090 1:N:0:29
AAAGTCGAGGTGCCTAAAGTGGCAACCCAGACTGAGAAGCAGGTTGGTGGTGTAGAGCTTCCTGTAGCCGCATGGCGTTCGTACTTAAATATGGAACTAACCATTCCAATTTTCGCTGTCTCTTATACACATCTCCGAGCCCACGAGACG
+
AAABAF3A?2AAFFFGFGG6FGGHGHHGDCHGHHHHFBBHGCAHGHC2FGAFFBHFHHHHFHHHHGHHHGG?FGHHGGGGG1EEHFFGGHGGHHFFHGHHGHHHFHFF4FGHHHGF?EGHHGGHHHHFFFBHFFGGDDGGCEGGGGGGGC
@M02034:409:000000000-BFKT7:1:1106:19746:20096 1:N:0:29
AAAGTCGAGGTGCCTAAAGTGGCAACCCAGACTGGGTGTATTGTTGGTGGTGTAGAGCTTCCTGTAGCCGCATGGCGTTCGTACTTAAATATGGAACTAACCATTCCAATTTTCGCTGTCTCTTATACACATCTCCGAGCCCACGAGACG
+
BABBBFBBBBBBGGGGGGGGGGGGGHHGEHHGHHHHFEEEHHHGHHHGGGAFGHHEHHFHFHHHHEGGHEGGGGHHGGGGGGFHHHHHHHHHGFDFHHHHHHGHHHHHHHHHHHGGGGGGHFHFHHFGHHFFHHHHFCGGDGHGGCFFGG
@M02034:409:000000000-BFKT7:1:1106:8967:20097 1:N:0:29
AAAGTCGAGGTGCCTAAAGTGGCAACCCAGACTGAGCATCATGTTGGTGGTGTAGAGCTTCCTGTAGCCGCATGGCGTTCGTACTTAAATATGGAACTAACCATTCCAATTTTCGCTGTCTCTTATACACATCTCCGAGCCCACGAGACG
+
BBCCAFBBDBBBGGGFGGGGGGGHHHHGGHHGHHHGHCHHHHHHGHHEEDEFGHHFGGHHHHHHGHHHHGGEGGHFGGGGGEFHGHHHHHHHHGBFGHGFGEFGHFFHHHHHHHGGGGGHGHHHHGDGEHGHHHGGGCGFGGHGGGGGGG
@M02034:409:000000000-BFKT7:1:1106:8949:20100 1:N:0:29
AAAGTCGAGGTGCCTAAAGTGGCAACCCAGACTGAGCATCATGTTGGTGGTGTAGAGCTTCCTGTAGCCGCATGGCGTTCGTACTTAAATATGGAACTAACCATTCCAATTTTCGCTGTCTCTTATACACATCTCCGAGCCCACGAGACG
+
A1>AAFAADD1AGGGGGGGGGFEFFGGEFGHGHHFFBDFGHFDGHHHEEABBFDG2GDFGHBHGDGFHEFC?EFHEEEEEGEEFHHFFGHDGHB11BF1FGGEHHHHFDFFHHGGGGGEGGFFGGFGFHCBFGHGHG?BC>/FFCCCG?F
@M02034:409:000000000-BFKT7:1:1106:27571:20100 1:N:0:29
AAAGTCGAGGTGCCTAAAGTGGCAACCCAGACTACTGCGCAGGTTGGTGGTGTAGAGCTTCCTGTAGCCGCATGGCGTTCGTACTTAAATATGGAACTAACCATTCCAATTTTCGCTGTCTCTTATACACATCTCCGAGCCCACGAGACG
+
CCCCCFCCCCBBGGGGGGGFGGGHHHHGGHHGHHHHHHGGGGGHHHGGGGGFHHHHHHHHHHHHHHHHHGGGGGGFGEGGGEGHHHHHHHHHHHFFHHGGHHGHHHGGHHHHHHGGGGGHHHHHHHHHGHHHHHHHFCGGGGHGGGGGGD
@M02034:409:000000000-BFKT7:1:1106:11642:20104 1:N:0:29
AAAGTCGAGGTGCCTAAAGTGGCAACCCAGACTCTTCCTTCTGTTGGTGGTGTAGAGCTTCCTGTAGCCGCATGGCGTTCGTACTTAAATATGGAACTAACCATTCCAATTTTCGCTGTCTCTTATACACATCTCCGAGCCCACGAGACG
+
BBBBAFBBB2AAGGGGG4GGGGGHHHHGGHCGHHHHGHHHHGGFGHHGGGGGHHHGHHHHHHHHHGHGHGGEGGHHGGGGGEHHHHFGHHHHHHGFHHGGHHEGFDFGFHHHHGE?EGGHGEHFGH4EEFDHGFFGE/CCCGEACC?DF?
@M02034:409:000000000-BFKT7:1:1106:22529:20104 1:N:0:29
AAAGTCGAGGTGCCTAAAGTGGCAACCCAGACTACGAAGAATGTTGGTGGTGTAGAGCTTCCTGTAGCCGCATGGCGTTCGTACTTAAATATGGAACTAACCATTCCAATTTTCGCTGTCTCTTATACACATCTCCGAGCCCACGAGACG
+
BBCCBFBCCCABGGGGGGGGGGGHHHHGGHHGHHHFEFGGGHHHHHHEFFFFGGHFHHHHGHHHHHHHHGGGGGHFGEGGGEGHHHHGHHHHHHFBHHHHHHFHHHHHHHHHHHGFGGGHHHHHHHHHHHHHHGGFD<DGGGHGGGGGGG
@M02034:409:000000000-BFKT7:1:1106:19063:20107 1:N:0:29
AAAGTCGAGGTGCCTAAGTGGCAACCCAGACTATGGGTAGTGTTGGTGGTGTAGAGCTTCCTGTAGCCGCATGGCGTTCGTACTTAAATATGGAACTAACCATTCCAATTTTCGCTGTCTCTTATACACATCTCCGAGCCCACGAGACGG
+
CCCBCFCCCCBBGGGGGGGGGGFHHHGGHGGFFGHHHEGFFGFGEH2FEEGFFFFFHFEHFFHHGHHFFEFGGHHGGGGGGHAGHGH@GHHGDE33BFGHFBGHHHD4EGGHHGAEG<GHHHHFHDFHGGFHFHGGGGGGGHEG?DAAGF
@M02034:409:000000000-BFKT7:1:1106:17434:20109 1:N:0:29
AAAGTCGAGGTGCCTAAAGTGGCAACCCAGACTAATAAGTCTGTTGGTGGTGTAGAGCTTCCTGTAGCCGCATGGCGTTCGTACTTAAATATGGAACTAACCATTCCAATTTT
+
AABA>FABBBBAGGGGFGGGGFGHHHHGGGHGHHGDGABDAFFGFFE2A2EEAAF5AB3E5BFG5FGE3BEAEFE1EEEEEEBCGGHBBFGGGF3@GFFH313B??F44BFGE
@M02034:409:000000000-BFKT7:1:1106:4652:20112 1:N:0:29
AAAGTCGAGGTGCCTAAAGTGGCAACCCAGACTAAGACGGAGGTTGGTGGTGTAGAGCTTCCTGTAGCCGCATGGCGTTCGTACTTAAATATGGAACTAACCATTCCAATTTTCGCTGTCTCTTATACACTCTCCGAGCCCACGAGACGG
+
BBBABFBBBCBCGGGGGGGGGGGHHHHGGHHGHHHHHHCGGGGFGHGGFDEGGHHHHHHHGHHHHHHHHGGGGGHFGEGGGGHHHHHGHHGHHHGFHHHHHHFHHHHHHHHHHHGGGDFHHHHHHHHHHHHHHHHGGFGGGHGGGGGGGD
@M02034:409:000000000-BFKT7:1:1106:24791:20114 1:N:0:29
AAAGTCGAGGTGCCTAAAGTGGCAACCCAGACTCAGCCTCCGGTTGGTGGTGTAGAGCTTCCTGTAGCCGCATGGCGTTCGTACTTAAATATGGAACTAACCATTCCAATTTTCGCTGTCTCTTATACACATCTCCGAGCCCACGAGACG
+
CBCCCFBCCCABGGGGGGGGGGGHHHHGGGHGHHHHHHHHHGGGGGGGGGGFHHHHHHHHHHHHHHHHHGGGGGHHGGGGGGHHHHHHHHHHHHHHHHHGHGHHHHHHHHHHHHGGGGGHHGHHHHHHHHHHHHGHGCGGGGHGGGGGGG
@M02034:409:000000000-BFKT7:1:1106:26709:20117 1:N:0:29
AAAGTCGAGGTGCCTAAAGTGGCAACCCAGACTCGGGCGGAGGTTGGTGGTGTAGAGCTTCCTGTAGCCGCATGGCGTTCGTACTTAAATATGGAACTAACCATTCCAATTTTCGCTGTCTCTTATACACATCTCCGAGCCCACGAGACG
+
BBBBBFABDBABGGGFGGGFGFFFFHHGFHGGHHGGGGEGCGCFGGCBFGEFHFFBGFGHHFHH@FHHHGCEEEHFEEFGFEFGEHEFHHGGHD2FGHHHHFHHHHHHGHHHHGGDGFDBDGFDFBGFGCHCGGF1E?DGC.GCCDGG.D
@M02034:409:000000000-BFKT7:1:1106:15583:20123 1:N:0:29
AAAGTCGAGGTGCCTAAAGTGGCAACCCAGACTAAGTCTGATGTTGGTGGTGTAGAGCTTCCTGTAGCCGCATGGCGTTCGTACTTAAATATGGAACTAACCATTCCAATTTTCGCTGTCTCTTATACACATCTCCGAGCCCACGAGACG
+
CCCCCFCCCCCCGGGGGGGGGGGHHHHGGHHGHHHHGHHHHHHHHHHGGGGFFGHHHHHHHHHHHHHHHGGFGGHHGGGGGFHHHHHHHHHHHHBFGHGHHHFHHHGHHHHHHHGGGGFFHHHHHHGGGHFHHHGHGCGFDGHGGGGGFG
@M02034:409:000000000-BFKT7:1:1106:25699:20126 1:N:0:29
AAAGTCGAGGTGCCTAAAATGGCAACCCAGACTTGTTCTACGGTTGGTGGTGTAGAGCTTCCTGTAGCCGCATGGCGTTCGTACTTAAATATGGAACTAACCATTCCAATTTTCGCTGTCTCTTATACACATCTCCGAGCCCACGAGACG
+
CBCCCFCCCCAAGGGGGGGGGGHHHHHGGHHGHHHHHHHHGGEGFGGECGEFHGHGHHHHHHHHHHHHHGGGGGHGGGGGGGHGHHHHHHHHHHBGGHGGHHFHGHGHHHHHHEGGGGFHHHHHHHHHGHHHHHGHF@@CGGHGGGFGGF
@M02034:409:000000000-BFKT7:1:1106:5026:20126 1:N:0:29
AAAGTCGAGGTGCCTAAAGTGGCAACCCAGACTAAGGTTGGGGTTGGTGGTGTAGAGCTTCCTGTAGCCGCATGGCGTTCGTACTTAAATATGGAACTAACCATTCCAATTTTCGCTGTCTCTTATACACATCTCCGAGCCCACGAGACG
+
BBBBBFBBB?AAGGGGGFGGFGGGHHFGGHHGHHHHHHGHGGGEEGGFFGEFAEGFHHFHHHHHHFHHHGGGGGHGEGGGGGGHHHHHHHHFFD?BGHHGHHEHHFHFHHHHHGEGGFFGFGHHHGDGFEGHHHHDC/<ACGHCFGFGGG
@M02034:409:000000000-BFKT7:1:1106:10734:20130 1:N:0:29
AAAGTCGAGGTGCCTAAAGTGGCAACCCAGACTAATAAGCATGTTGGTGGTGTAGAGCTTCCTGTAGCCGCATGGCGTTCGTACTTAAATATGGAACTAACCATTCCAATTTTCGCTGTCTCTTATACACATCTCCGAGCCCACGAGACG
+
BAAAAFBBBBAAGGGGBGGGGGGHHHHGGHHGHGHHHHHHHHHHHHGEGEGFGFHFGHHHHHHHGHHGHGGEEFGAGGGGGEGHHGHHGHFBHH3FGHFGGFFHHHHHHHGHHGGGGFFHEFGHGHEGEFGBGHHGG/DF?EHGGCGG/E
@M02034:409:000000000-BFKT7:1:1106:24790:20132 1:N:0:29
AAAGTCGAGGTGCCTAAAGTGGCAACCCAGACTCAG
+
A11>A@>A?DAAGFGGGGGGF1F0AG0AAG0FABAA
@M02034:409:000000000-BFKT7:1:1106:16485:20133 1:N:0:29
AAAGTCGAGGTGCCTAAAGTGGCAACCCAGACTATGTCGTCGGTTGGTGGTGTAGAGC
+
CCCCBFBCBCBCGGGGGGGGGGGHHHHGGHH2GFH55AF2AAEEGGAA11E113D555
@M02034:409:000000000-BFKT7:1:1106:28494:20135 1:N:0:29
AAAGTCGAGGTGCCTAAAGTGGCAACCCAGACTGGTAAGAAGGTTGGTGGTGTAGAGCTTCCTGTAGCCGCATGGCGTTCGTACTTAAATATGGAACTAACCATTCCAATTTTCGCTGTCTCTTATACACATCTCCGAGCCCACGAGACG
+
BBBBBFABDDABFGGGGGGGGFGHFHGGGHHGHHHHHHFFHHGHHBEEAEEFHGHFHGHHHHHG5FGHHGE0EFHHGGGGGFFHHHHFHGGHHHEGGHFGHFFHHHGFFGHHHHEGGFGHEHHFFHGGGFHFHHHGG>/BCCHFGCGGDE
@M02034:409:000000000-BFKT7:1:1106:17124:20142 1:N:0:29
AAAGTCGAGGTGCCTAAAGTGGCAACCCAGACTACGCATCAGGTTGGTGGTGTAGAGCTTCCTGTAGCCGCATGGCGTTCGTACTTAAATATGGAACTAACCATTCCAATTTTCGCTGTCTCTTATACACATCTCCGAGCCCACGAGACG
+
CCCCBFBCCCBBGGGGGGGGGGGHHHGGGHFFHHCGFFGGFHCDGGGEFFFEFAGDGGHHGHHHHFGGFGGEGGFFFGEFFGHFHGEFHHHGHF3@FHHHGFFGGFHGGFGHF?EDGGEHGGHHFHGHFEFGGHH2DBDCGFHFGFGFGG
@M02034:409:000000000-BFKT7:1:1106:28232:20149 1:N:0:29
AAAGTCGAGGTGCCTAAAGTGGCAACCCAGACTAAGCCTGGGGTTGG
+
BBBBBFBBDBBBGGGGGFGGGGGHHHHGGHHGHF3F33BFEAEGAEA
@M02034:409:000000000-BFKT7:1:1106:19064:20150 1:N:0:29
AAAGTCGAGGTGCCTAAAGTGGCAACCCAGACTAATAAGGATGTTGGTGGTGTAGAGCTTCCTGTAGCCGCATGGCGTTCGTACTTAAATATGGAACTAACCATTCCAATTTTCGCTGTCTCTTATACACATCTCCGAGCCCACGAGACG
+
AAACBFCCCCBCGGGGGGGGGGGHHHHGGHHGHHHHHHHHHHHHHHHEFGFGHHHHHHHHHHHHHHHHHGGGGGHHGGGGGGHHHHHHHHHHHHFGHHHHHHHHHHGHHHHHHHGGGGGGHGHHHHHHHHHGHHHHGCGGFGHGGGGGGG
@M02034:409:000000000-BFKT7:1:1106:4077:20150 1:N:0:29
AAAGTCGAGGTGCCTAAAGTGGCAACCCAGACTAATAAGAATGTTGGTGGTGTAGAGCTTCCTGTAGCCGCATGGCGTTCGTACTTAAATATGGAACTAACCATTCCAATTTTCGCTGTCTCTTATACACATCTCCGAGCCCACGAGACG
+
BBBBAFABBD2AGGGGFGGGGGGGFHHGCCFFHCHHFHHHHHGFHGEEFCABFFGEFFHHFFHFGFHHGGAEEEHHGGCEGGHGEHBB3F@BFHDFFG3FGGGHFFFF4GGHHBFEEGGHHFHH4FFDDGEHFG3?EBCFCEFGCGGGGG
@M02034:409:000000000-BFKT7:1:1106:27431:20153 1:N:0:29
AAAGTCGAGGTGCCTAAAGTGGCAACCCAGACTTCTGCTCCTGTTGGTGTTGTAGAG
+
CCCCCFBCCCCCGGGGGGGGGGGHHHHGGHHA35ADD5F533BF532B22B1A5D55
@M02034:409:000000000-BFKT7:1:1106:12019:20155 1:N:0:29
AAAGTCGAGGTGCCTAAAGTGGCAACCCAGACTAGTACGAATGTTGGTGGTGTAGAGCTTCCTGTAGCCGCATGGCGTTCGTACTTAAATATGGAACTAACCATTCCAATTTTCGCTGTCTCTTATACACATCTCCGAGCCCACGAGACG
+
AAAA>DAA11A11EFGF1E31G0BFCAEFHCCCEBGBFA0AAG1FGEEAEEEG1FHHFHHGGHHHFHHHGCCEGHEGEGFGEHCGFGHHHBDGHEGGCG1CFHFHF2E2BGGGHECEG/EGBGFFFDHFH1GHH1FC/CC@/FC@@/AC?
@M02034:409:000000000-BFKT7:1:1106:24153:20159 1:N:0:29
AAAGTCGAGGTGCCTAAAGTGGCAACCCAGACTCCGCATGGGGTTGGTGGTGTAGAGCTTCCTGTAGCCGCATGGCGTTCGTACTTAAATATGGAACTAACCATTCCAATTTTCGCTGTCTCTTATACACATCTCCGAGCCCACGAGACG
+
CCCCCFCCCBBBGGGGGGGGGGGHHHHGGHHGHHHGGGGGHHGGGGGGGGEFHHHHHHHHHHHHHHHHHGGGGGHHGFGGGFHHHHHHHHHHHHHHFHHHHHHHHHHHHHHHHHGGGGGHHHHHHHHGGHHHHHHHGFGGGGHGGGGGGF
@M02034:409:000000000-BFKT7:1:1106:19170:20161 1:N:0:29
AAAGTCGAGGTGCCTAAAGTGGCAACCCAGACTGGGATTGCTGTTGGTGGTGTAGAGCTTCCTGTAGCCGCATGGCGTTCGTACTTAAATATGGAACTAACCATTCCAATTTTCGCTGTCTCTTATACACATCTCCGAGCCCACGAGACG
+
BBCCBFCCCCBBGGGGGGGGGGGHHHHGGGHGHHHHHHHHHHHHHHHGGGEFGHHHHHHHHHHHHHHHHGGEEGHHGGGGGFHHHHFGHHHHHHGHHFHHHHHHHHGHHHHHHHGGGGGHHHHHHHHHHHGHHHGHGCGGGGHGGGGGGG
@M02034:409:000000000-BFKT7:1:1106:25775:20162 1:N:0:29
AAAGTCGAGGTGCCTAAAGTGGCAACCCAGACTAAGAATCAGGTTGGTGGTGTAGAGCTTCCTGTAGCCGCATGGCGTTCGTACTTAAATATGGAACTAACCATTCCAATTTTCGCTGTCTCTTATACACATCTCCGAGCCCACGAGACG
+
BBBCAFCCCCBCGGGGGGGGGGGHHHGGGHHGHHHHHHHHHHHHHHGFFGEFGFHHHHHHHHHHGHHHHGGGGGHHGGGGGGHHHHFHHHGHHHGFHHHFHHHHHHHGHHHHHHGGGGGHHHHHHHHHHHHHHHGHFBFGGEHGGGGGGG
@M02034:409:000000000-BFKT7:1:1106:15285:20162 1:N:0:29
AAAGTCGAGGTGCCTAAAGTGGCAACCCAGACTCAGAATCATGTTGGTGGTGTAGAGCTTCCTGTAGCCGCATGGCGTTCGTACTTAAATATGGAACTAACCATTCCAATTTTCGCTGTCTCTTATACACATCTCCGAGCCCACGAGACG
+
BBBBBFBBBBABGGGGGGGGGGGHHHHGGHHGHHHHHHHHHHHHHHHFGGEFHFHGHHHHHHHHHHHHHGGGGGHHGFGGGFGHHHHHHHHHHHEHFHHHHHHHHHHHHGHHHHGGGGGGHHHHHHHHHHHHHHHHGCGGDGHGGGGGGG
@M02034:409:000000000-BFKT7:1:1106:13598:20162 1:N:0:29
AAAGTCGAGGTGCCTAAAGTGGCAACCCAGACTGGGAGGTGGGTTGGTGGTGTAGAGCTTCCTGTAGCCGCATGGCGTTCGTACTTAAATATGGAACTAACCATTCCAATTTTCGCTGTCTCTTATACACATCTCCGAGCCCACGAGAC
+
CCCCCFCCCCBCGGGGGGGGGGGGHHHGGFHGHH2B22AE22AEFGGEFFGFGHHGHHHHHHHHHHHHHGGFGGHHGFFGGGHHHHHGHHHHHHBGFGGHHHGHHHGFHHHHHHGGGFBGFHHFHFGFHHHHHHHHG?DF@FGGGGCGG
@M02034:409:000000000-BFKT7:1:1106:14645:20163 1:N:0:29
AAAGTCGAGGTGCCTAAAGTGGCAACCCAGACTGGTGCTGGGGTTGGTGGTGTAGAGCTTCCTGTAGCCGCATGGCGTTCGTACTTAAATATGGAACTAACCATTCCAATTTTCGCTGTCTCTTATACACATCTCCGAGCCCACGAGACG
+
CCCCBFCCCCBCGGGGGGGFFGGHHHHGGHHGHHHHHHHHHGGGGGGFFGEFFGHHHGHHHHHHHHHHHGGFGGHHGGGGGEHHHHHHHHHHHHFGHHGHHHGHHHGHHHHHHHGGGGGGHGHHHHHHGHGHHHHHGCGGGGGGGGGGGG
@M02034:409:000000000-BFKT7:1:1106:5259:20167 1:N:0:29
AAAGTCGAGGTGCCTAAAGTGGCAACCCAGACTCCGCATACGGTTGGTGGTGTAGAGCTTCCTGTAGCCGCATGGCGTTCGTACTTAAATATGGAACTAACCATTCCAATTTTCGCTGTCTCTTATACACATCTCCGAGCCCACGAGACG
+
BBCCCFCCBBAAGGGFGGGFGGGHHHGEGHHGHHGFGGGGHHGFFGGEFGEFGHHHHHHHFGHHGHHHHGGGGGHHGEGGGEHHHHHGHHGHGH?DGHFFHHGHHGHGHHHHHGGGGGGHHHHHHHHHFGFHHHGGDBF?GFGGGGGGGG
@M02034:409:000000000-BFKT7:1:1106:25974:20169 1:N:0:29
AAAGTCGAGGTGCCTAAAGTGGCAACCCAGACTAAGAATAATGTTGGTGGTGTAGAGCTTCCTGTAGCCGCATGGCGTTCGTACTTAAATATGGAACTAACCATTCCAATTTTCGCTGTCTCTTATACACATCTCCGAGCCCACGAGACG
+
AABBAFBBCCBBGGGGGGFFGGGHHHHGGHHGHHHGFFHHFFHGHGEBAEEFGFGFGDGGFHHGBFGDAEEAEEG1EEEGFEFGGFHHFHHGFH33@GFGC1BFBDEDGGHHHDE?EFE34FFGFGHFFGFHHHGB?<CCCAC/BCF?AG
@M02034:409:000000000-BFKT7:1:1106:12090:20169 1:N:0:29
AAAGTCGAGGTGCCTAAAGTGGCAACCCAGACTCAGACGACGGTTGGTGGTGTAGAGCTTCCTGTAGCCGCATGGCGTTCGTACTTAAATATGGAACTAACCATTCCAATTTTCGCTGTCTCTTATACACATCTCCGAGCCCACGAGACG
+
CCCCCFCCBCAAGGGGGGGGGGGGHHGGGHHGHHHHHHGGGGGGFGGEFGEFGFHFHGHHHHHHHHHHHGGFGGHHGEGGGEFHHHGGHHGHHGFGHHHGHHHHHHGGHGHHHHGGGGGHHHHHHHHHGHHHHHHGE@GGGFHGGGGGGG
@M02034:409:000000000-BFKT7:1:1106:3048:20174 1:N:0:29
AAAGTCGAGGTGCCTAAAGTGGCAACCCAGACTCAGTGTCAGGTTGGTGGTGTAGAGCTTCCTGTAGCCGCATGGCGTTCGTACTTAAATATGGAACTAACCATTCCAATTTTCGCTGTCTCTTATACACATCTCCGAGCCCACGAGACG
+
3AABBFABBBBBGGGGGGGGGGGHHHHGGHHEFHHGHHHHHHHHHHGGGGFGHHHHFGHHGGHHGFHHHGGGGGHGGGGGGFHHHHHHHHGHHHFFFHEFHHGHGHFEFHHHHHGGF?E3FHFGHHBHHHHHHH3DF?/BDEEGGD/?/?
@M02034:409:000000000-BFKT7:1:1106:3026:20180 1:N:0:29
AAAGTCGAGGTGCCTAAAGTGGCAACCCAGACTCAGTGTCAGGTTGGTGGTGCAGA
+
CCCCCFBBCCCCGGGGGGGGGGGHHHHGGHHGHC3F5A5BAAGHEH?222B133D5
@M02034:409:000000000-BFKT7:1:1106:12680:20181 1:N:0:29
AAAGTCGAGGTGCCTAAAGTGGCAACCCAGACTTCGAATCCGGTTGGTGGTGTAGAGCTTCCTGTAGCCGCATGGCGTTCGTACTTAAATATGGAACTAACCATTCCAATTTTCGCTGTCTCTTATACACATCTCCGAGCCCACGAGACG
+
CCCCCFBCDDABGGGGGGGGGGGHHHHGGHHGHFFFHHHGFGGGGGGFFGFFHHHHHHHHHHHHHHHHHGGGGGHHGGGGGGHHHHHHHHHHHHDGFHHHHHGHHHGHHHHHHHGGGGGHHHHHHHHHFHFHHHHHG@CFGGHGGGGGG?
@M02034:409:000000000-BFKT7:1:1106:24600:20190 1:N:0:29
AAAGTCGAGGTGCCTAAAGTGGCAACCCAGACTAGTAAGGAGGTTGGTGGTGTAGAGCTTCCTGTAGCCGCATGGCGTTCGTACTTAAATATGGAACTAACCATTCCAATTTTCGCTGTCTCTTATACACATCTCCGAGCCCACGAGACG
+
BBBCBFCCCCBBGGGGGGGGGGGHHHHGGHHGHHHHGHHHHHGFGHGEFGEFHHHHHHHHHHHHHHHHHGGGGGHHGGGGGGHHHHHHHHHHHHFHHHHHHHGHHHGHHHHHHHGGGGGHHHHHHHHHGGHHHHHHGCGGGGGGGGGGGG
@M02034:409:000000000-BFKT7:1:1106:24708:20198 1:N:0:29
AAAGTCGAGGTGCCTAAAGTGGCAACCCAGACTCCGAAGCTGGTTGGTGGTGTAGAGCTTCCTGTAGCCGCATGGCGTTCGTACTTAAATATGGAACTAACCATTCCAATTTTCGCTGTCTCTTATACACATCTCCGAGCCCACGAGACG
+
>>AA>@AADDAAFGGFFFFBFGGHHGHGGHHGHHHEE?EGHHCGGGGEFFEFG3EGFHEEDFGFFFFGGGGEGGHFGG?EEF1GGHB@3FEDEHFB33BBEBF3FGDGHHGEGFC?EADD22FFDHEF2BGFFFDFD<<BBFFFCCDA.A
@M02034:409:000000000-BFKT7:1:1106:17074:20203 1:N:0:29
AAAGTCGAGGTGCCTAAAGTGGCAACCCAGACTAATACTGAGGTTGGTGGTGTAGAGCTTCCTGTAGCCGCATGGCGTTCGTACTTAAATATGGAACTAACCATTCCAATTTTCGCTGTCTTTATACACATCTCCGAGCCCACGAGACGG
+
BABCAFCCCCCCGGGGGGGFGGGHHHHGGHHGHHHHHHHHHHGHHHGEFGEFHHHHHHHHHHHHHHHGHGGEGGHGGGGGGGHHHHHHHHHHHHGHHHFHHHGHHHGGHHHHHHGGGGFFHHHHHHHGHHHHHGGGCGGGGHGGGGGGGG
@M02034:409:000000000-BFKT7:1:1106:25606:20203 1:N:0:29
AAAGTCGAGGTGCCTAAAGTGGCAACCCAGACTGAGGGGCGGGTTGGTGGTGTAGAGCTTCCTGTAGCCGCATGGCGTTCGTACTTAAATATGGAACTAACCATTCCAATTTTCGCTGTCTCTTATACACATCTCCGAGCCCACGAGACG
+
CCCCCFCCCCCCGGGGGGGGGGGHHHHGGHHGHGHGFDGCEGGEGGGEFGEFGFHGHGHHGHHHEFHHHGGGGGHFGFGGGDFHHHGHHHHHHHEGHHHHHHHHHFHHHHHHHGGGGGDHHHGHFHGHHHFHHHDFG@GCGGHGGGGGD?
@M02034:409:000000000-BFKT7:1:1106:25730:20204 1:N:0:29
AAAGTCGAGGTGCCTAAAGTGGCAACCCAGACTTCGTGTGATGTTGGTGGTGTAGAGCTTCCTGTAGCCGCATGGCGTTCGTACTTAAATATGGAACTAACCATTCCAATTTTCGCTGTCTCTTATACACATCTCCGAGCCCACGAGACG
+
BACBAFBCCCBCGGGGGGGGGGGHHHHGGHHGHHHGGGHHHHHHHHHGFGEFHGHHHHHHHHHHHGHHHGGGGGHHGGGGGFGHHHHHHHHHHHHHHHHHHHGHHHGHHHHHHHGGGGGHHHHHHHGHGHHGHHGHF@GGGGHGGGGGGG
@M02034:409:000000000-BFKT7:1:1106:4859:20218 1:N:0:29
AAAGTCGAGGTGCCTAAAGTGGCAACCCAGACTAATAATAAGGTTGGTGGTGTAGAGCTTCCTGTAGCCGCATGGCGTTCGTACTTAAATATGGAACTAACCATTCCAATTTTCGCTGTCTCTTATACACATCTCCGAGCCCACGAGACG
+
AAABAFBADBABCFGGGGGCFGGGGHGEGHFGHHHHHHHHHHHDGHGEFGEFFGHHHHHGHHHGFDGGFEAEFGHGFEGGEFHHHHHHGHHHHGFFGHEFHHHHHHGHHHHGHFEAFGEGHHHHEHEGFHGGHHBFC/CC//GGFCGGCD
@M02034:409:000000000-BFKT7:1:1106:7890:20226 1:N:0:29
AAAGTCGAGGTGCCTAAAGTGGCAACCCAGACTGGGGGTATGGTTGGTGGTGTAGAGCTTCCTGTAGCCGCATGGCGTTCGTACTTAAATATGGAACTAACCATTCCAATTTTCGCTGTCTCTTATACACATCTCCGAGCCCACGAGACG
+
AABBBFBADBBBGGGFGGGGGGGHHHHGGHHGHGHGGGGGHHHHHGGGCEEGHHHFFHHHHHHHHHHHHGGEFFHHGGGGGGEHHHHHGHGHHHGFFHFHFFFHHGHHHGHHHHGGGGGGHHHHHHFHFHBHGHD<B</@DGHGC@D?DG
@M02034:409:000000000-BFKT7:1:1106:19879:20227 1:N:0:29
AAAGTCGAGGTGCCTAAAGTGGCAACCCAGACTGCGAATAAGGTTGGTGGTGTAGAGCTTCCTGTAGCCGCATGGCGTTCGTACTTAAATATGGAACTAACCATTCCAATTTTCGCTGTCTCTTATACACATCTCCGAGCCCACGAGACG
+
A33>ADAADBAAFGGGGGGGGCF44FFAFHGGHHCEAEAAFFGGHGGEFDABBGHBHHHHHGHABFDGFEEEEFHGGEEFEEBG?GFFGHFGGHBGHHHHHHHGHHHGHHHHHHGGGGEHHHHHHHHGFFEGGHHGD@CCBFHGGDGGGG
@M02034:409:000000000-BFKT7:1:1106:11850:20229 1:N:0:29
AAAGTCGAGGTGCCTAAAGTGGCAACCCAGACTACGCATACGGTTGGTGGTGTAGAGCTTCCTGTAGCCGCATGGCGTTCGTACTTAAATATGGAACTAACCATTCCAATTTTCGCTGTCTCTTATACACATCTCCGAGCCCACGAGAC
+
CCCDCFCCCCCCGGGGGGGGGGGHHHHGGHHGH33E22AAF2EGGGGGGGEFHHHHHHHHHHHHHHHHHGGGGGHHGFGGGGHHHHHHHHHHHHGHHHHHHHGHHHHHHHHHHHGGGGGGHHHHHHHHHHHHHHHHGCGGGGHGGGGGG
@M02034:409:000000000-BFKT7:1:1106:12421:20247 1:N:0:29
AAAGTCGAGGTGCCTAAAGTGGCAACCCAGACTAATCAGCCTGTTGGTGGTGTAGAGCTTCCTGTAGCCGCATGGCGTTCGTACTTAAATATGGAACTAACCATTCCAATTTTCGCTGTCTCTTATACACATCTCCGAGCCCACGAGACG
+
ABBBAFBBBBAAFGGGGGGGGGGGGHHGGHHFHHHHHGHHHHHHHHHGGGEFHGHHGHHHHHHHHHHHHGGGGGHFGGGGGGHHHHHHHHHHHGGFFHFHHHGHHHGGHHHHHHGGGGGGHHHHHHGFFHFHHHEEG>@DDGHGGC@DDF
@M02034:409:000000000-BFKT7:1:1106:11423:20249 1:N:0:29
AAAGTCGAGGTGCCTAAAGTGGCAACCCAGACTAATTCGAATGTTGGTGGTGTAGAGCTTCCTGTAGCCGCATGGCGTTCGTACTTAAATATGGAACTAACCATTCCAATTTTCGCTGTCTCTTATACACATCTCCGAGCCCACGAGACG
+
CCCCCFCCCCABGGGGGGGGGGGHHHHGGHHGHHHHHHGHHGHHHHGFGGEFGHHHHHHHHHHHHHHHHGGGGGHHGGGGGGHHHHHHHHHHHHEGFHHHHHFHHHHHHHHHHHGGGGGHHHHHHHHHGHHHHHGHGCGGGGHGGGGGGG
@M02034:409:000000000-BFKT7:1:1106:6053:20261 1:N:0:29
AAAGTCGAGGTGCCTAAAGTGGCAACCCAGACTGGGAGGGAGGTTGGT
+
A?1A>DA>11AABAEFC113ABAGFHA?AGC0AEA0AFEA/EEA0FEA
@M02034:409:000000000-BFKT7:1:1106:6070:20264 1:N:0:29
AAAGTCGAGGTGCCTAAAGTGGCAACCCAGACTGGGAGGGAGGTTGGTGGTGTAGAGCTTCCTGTAGCCGCATGGCGTTCGTACTTAAATATGGAACTAACCATTCCAATTTTCGCTGTCTCTTATACACATCTCCGAGCCCACGAGACG
+
AABCAFABBCBCGGGGGGGGGGGHHHHGCGHGHGCGFEGCGGGGGFEGFGAFHHHHHHHHHGHHHHHHHGGFGGHHGGGGGGFHHHHGFHGHHHGHHHGEGFHHHHHHEHGHHHGGGGGHHHHHDHGHBGGHHHHHGC?GCEHGGGFGG>
@M02034:409:000000000-BFKT7:1:1106:5182:20266 1:N:0:29
AAAGTCGAGGTGCCTAAAGTGGCAACCCAGACTATGTTTCTTGTTGGTGGTGTAGAGCTTCCTGTAGCCGCATGGCGTTCGTACTTAAATATGGAACTAACCATTCCAATTTTCGCTGTCTCTTATACACATCTCCGAGCCCACGAGA
+
CCCCCFCCCCBCGGGGGGGGGGGGHHHGGHHGHHHGBEGDGGHHHHFEF2EFEGHBDFGH5GFHF5D5DDG?EDC1>B>FE>?CAEHBDGHDGF33FGHH3?3FGFHGHHHHHEGGG?FHFHHFB4DDFBGCFGHDDBGGGCCC<//C
@M02034:409:000000000-BFKT7:1:1106:9118:20292 1:N:0:29
AAAGTCGAGGTGCCTAAAGTGGCAACCCAGACTAATAATAAGGTTGGTGGTGTAGAGCTTCCTGTAGCCGCATGGCGTTCGTACTTAAATATGGAACTA
+
AAAAAFAADDAAGBFGGGGBGA0BBGHCFE0ABD1DG2FFFFBBGHG/E/BAGBFDHF1FH1GFBGHBBEA/E?G0>>>/EE0?>FD1FFF2FF1BB@F
@M02034:409:000000000-BFKT7:1:1106:9324:20301 1:N:0:29
AAAGTCGAGGTGCCTAAAGTGGCAACCCAGACTAAGGAGCCGGTTGGTGGTGTAGAGCTTCCTGTAGCCGCATGGCGTTCGTACTTAAATATGGAACTAACCATTCCAATTTTCGCTGTCTCTTATACACATCTCCGAGCCCACGAGACG
+
CCDCBFCCCCBCGGGGGGGGGGGHHHHGGHHGHHGHHGHHGGGGE0AABEGFGFH5FGGGDHHHEEGFFGGEEFHFFEEEGFFGGHHBGHGDFF3?FEG3?0BBEHE4DBFGHF/?EBBGGFGH3F333FG2FDF2?BB/@/GGGC@EDA
@M02034:409:000000000-BFKT7:1:1106:22616:20301 1:N:0:29
AAAGTCGAGGTGCCTAAAGTGGCAACCCAGATTGATCCTGCTGTTGGTGGTGCAGAGCTTCCTGTAGCCGCATG
+
BBBBBFBBDBAAGGGGGGGGGGGHHHHGGHH35F3D55DF3BFG332E22EC33D513B35BB55555A1E0EE
@M02034:409:000000000-BFKT7:1:1106:23000:20303 1:N:0:29
AAAGTCGAGGTGCCTAAAGTGGCAACCCAGACTCATAAGCCGGTTGGTGGTGTAGAGCTTCCTGTAGCCGCATGGCGTTCGTACTTAAATATGGAACTAACCATTCCAATTTTCGCTGTCTCTTATACACATCTCCGAGCCCACGAGACG
+
BBBCBFBBCCBBGGGGGGGGGGGHHHHGGHHGHHHHHHHGHGGGGGGGFGEFHHHHHFHHHHHHHHHHHGGEGGHHGGGGGEGHGHHHHHHHHHBFGHGGHHHHFHHHHFGHHHGGGGGHHHHHHHHHHHGHHHHFG<DGCGHGGGGGGG
@M02034:409:000000000-BFKT7:1:1106:15014:20305 1:N:0:29
AAAGTCGAGGTGCCTAAAGTGGCAACCCAGACTCAGAATTCTGTTGGTGGTGTAGAGCTTCCTGTAGCCGCATGGCGTTCGTACTTAAATATGGAACTAACCATTCCAATTTTCGCTGTCTCTTATACACATCTCCGAGCCCACGAGAC
+
CBCCCFBCCCCCGGGGGGGGGGGHHHHGGHHGH3G3B5D5ADGFGHHGGGFFHHHHHHHHHHHHHHHHHGGGGGHHGGGGGGHHHHHHHHHHHHFHHHHHHHHHHHHHHHHHHHGGGGGGHHGHHHHHGHHHHHHHGGGGGGHGGGGGG
@M02034:409:000000000-BFKT7:1:1106:3069:20307 1:N:0:29
AAAGTCGAGGTGCCTAAAGTGGCAACCCAGACTACGAATAAGGTTGGTGGTGTAGAGCTTCCTGTAGCCGCATGGCGTTCGTACTTAAATATGGAACTAACCATTCCAATTTTCGCTGTCTCTTATACACATCTCCGAGCCCACGAGACG
+
CCCCCFAABCBBGGGGGGGGGGGHHHHGGHHGHGFEDDHGGHHHGHGFFGGAFAGGH5GF5FEGFGHHGDFCFDF1EAEFGAGEHHHGFHFHHE33FGGFGHBGHB44D?FHHFEGGEEGFHHGGHFFHHFHHFGHG/DF@<CFGF?GGG
@M02034:409:000000000-BFKT7:1:1106:17132:20312 1:N:0:29
AAAGTCGAGGTGCCTAAAGTGGCAACCCAGACTAAGAATAATGTTG
+
CCCCCFBCCCBCGGGGGGGGGGGHHHHGGHHAA3A33AB55DGHF5
@M02034:409:000000000-BFKT7:1:1106:21876:20317 1:N:0:29
AAAGTCGAGGTGCCTAAAGTGGCAACCCAGACTCAGCATAATGTTG
+
BCCCCFACCBBBGGGGGGGGGGGHHHHGGHHGH3G335BFGGHH5G
@M02034:409:000000000-BFKT7:1:1106:5674:20317 1:N:0:29
AAAGTCGAGGTGCCTAAAGTGGCAACCCAGACTCTTCCTTGTGTTGGTGGTGTAGAGCTTCCTGTAGCCGCATGGCGTTCGTACTTAAATATGGAACTAACCATTCCAATTTTCGCTGTCTCTTATACACATCTCCGAGCCCACGAGACG
+
CCCCCFCCBCCCGGGGGGGGGGGHHHHGGHHGHHHHHHHHHHHHHHHGGGGGHHHHHHHHHHHHHHHHHGGGGGHHGGGGGGHHHHHHHHHHHHFHHHHFHHGHHGHHHHHHHHGGGGGGHHHHHHHHHHHHHHHGGCGGGGHGGGCGGG
@M02034:409:000000000-BFKT7:1:1106:12604:20320 1:N:0:29
AAAGTCGAGGTGCCTAAAGTGGCAACCCAGACTACTACGCATGTTGGTGGTGTAGAGCTTCCTGTAGCCGCATGGCGTTCG
+
CCCCBFCCCCAAGGGGGGGGGGGHHHHGGHHGHFH555A22BEG5GFFF?EEB3F555BE5BBAB5D5BEF?FFF1>>>1>
@M02034:409:000000000-BFKT7:1:1106:10083:20340 1:N:0:29
AAAGTCGAGGTGCCTAAAGTGGCAACCCAGACTATGCCTCCGGTTGGTGGTGTAGAGCTTCCTGTAGCCGCATGGCGTTCGTACTTAAATATGGAACTAACCATTCCAATTTTCGCTGTCTCTTATACACATCTCCGAGCCCACGAGACG
+
BBCBAFCCCCAAGGGGGGGGGGGHHHHGGHHGHHHHHHHHHGGGGGGFFGEFGHHHHHHHHHHHHHHHHGGGGGHHGGGGGGGHHHHGHHHHHHFFHHHGHHHHHHGHFHHHHHGGGGGGHHHHHHHHGHFHHHFHD/CCCFHGGGGGGG
@M02034:409:000000000-BFKT7:1:1106:23475:20340 1:N:0:29
AAAGTCGAGGTGCCTAAAGTGGCAACCCAGACTTCGTCTCAGGTTGGTGGTGTAGAGCTTCCTGTAGCCGCATGGCGTTCGTACTTAAATATGGAACTAACCATTCCAATTTTCGCTGTCTCTTATACACATCTCCGAGCCCACGAGACG
+
B3ABBFBADDAAFFGFGFGGGGGFHGHGGHHGHHHGHGGHHHHFEGGEFGGFGHGHHFHHHHHHGFHGHGGGGGHHGEGGGEGHHHHHFHFHHHDDHHDCGHHHHHHHHHHHHGGEFGGGHHHHHHGHFHHGHHGGF/@C@FGFGCCEGE
@M02034:409:000000000-BFKT7:1:1106:12703:20347 1:N:0:29
AAAGTCGAGGTGCCTAAAGTGGCAACCCAGACTTGTATGCATGTTGGTGGTGTAGAGCTTCCTGTAGCCGCATGGCGTTCGTACTTAAATATGGAACTAACCATTCCAATTTTCGCTGTCTCTTATACACATCTCCGAGCCCACGAGACG
+
BBBBBFABBDAAGGGGGGGGGGGHHHHGGHHGHHFHHGFH5FGHGHHEFGGFGFHGHGFHHGHHHHHHHGGEEFHHGGGGGE2GGHFGFHEHGG33EGHFHHGBGFFGFGHHFF@EGE/3BGFHEHFGBHHGFHF2E/DDCFGGG//DGA
@M02034:409:000000000-BFKT7:1:1106:15390:20348 1:N:0:29
AAAGTCGAGGTGCCTAAAGTGGCAACCCAGACTCAGAATGGTGTTGGTGGTGTAGAGCTTCCTGTAGCCGCATGGCGTTCGTACTTAAATATGGAACTAACCATTCCAATTTTCGCTGTCTCTTATACACATCTCCGAGCCCACGAGACG
+
CCCCCFCCCCBBGGGGGGGGGGGHHHHGGHHGHHHHHHHHHHHHFHHEGGFFGFHHHHHHHHHHHHHHHGGGGGHHGGGGGGHHHHHHHHHHHHHHHHHHHHGHHHGHHHHHHHGGGGGGGHHHHHFHHHFHHHHHGFGCGGHGGGGGGG
@M02034:409:000000000-BFKT7:1:1106:10815:20356 1:N:0:29
AAAGTCGAGGTGCCTAAAGTGGCAACCCAGACTAAGCAGAATGTTGGTGGTGTAGAGCTTCCTGTAGCCGCATGGCGTTCGTACTTAAATATGGAACTAACCATTCCAATTTTCGCTGTCTCTTATACACATCTCCGAGCCCACGAGACG
+
CCCCCFCCCCCCGGGGGGGGGGGHHHHGGHHGHHHHHHHHHHHHHHHFFGFFGHHHHHHHHHHHHHHHHGGGGGHHGGGGGGHHHHHHHHHHHHGFFHHHHHGHHHHHHHHHHHGGGGGHHHHHHHFFFFFHHHFHGFGGCFHGGGGGGG
@M02034:409:000000000-BFKT7:1:1106:13037:20360 1:N:0:29
AAAGTCGAGGTGCCTAAAGTGGCAACCCAGACTGGTGGGTGTGTTGGTGGTGTAGAGCTTCCTGTAGCCGCATGGCGTTCGTACTTAAATATGGAACTAACCATTCCAATTTTCGCTGTCTCTTATACACATCTCCGAGCCCACGAGACG
+
CCCCCFCCCCCCGGGGGGGGGGGHHHHGGHHGHHHHHGGEFGGHHHHGGGGFHHHHHHHHHHHHHHHHHGGGGGHHGGGGGFHHHHHHHHHHHHGHFHHHHHHHHHHHGHHHHHGFGGFHGGHHHHGHGHGHFHHFGCGGGGHGGGGGGG
@M02034:409:000000000-BFKT7:1:1106:16154:20362 1:N:0:29
AAAGTCGAGGTGCCTAAAGTGGCAACCCAGACTAATAATATTGTTGGTGGTGTAGAGCTTCCTGTAGCCGCATGGCGTTCGTACTTAAATATGGAACTAACCATTCCAATTTTCGCTGTCTCTTATACACATCTCCGAGCCCACGA
+
BCCCBFCCBBCCGGGGGGGGGGFHHHHGGHHGHHHHHHHHHHHHHHHE2AFEAAG5GGGFFGGGHEDFFEGEEGE1>?EGFE2FGHHFEGGEFF33FEGHB?3FFFE4FGDHD4>EGG<F?GHF4G?FHFB2GFHFF?CFCFEF/B
@M02034:409:000000000-BFKT7:1:1106:27246:20370 1:N:0:29
AAAGTCGAGGTGCCTAAAGTGGCAACCCAGACTAGTAATAAGGTTGGTGGTGTAGAGCTTCCTGTAGCCGCATGGCGTTCGTACTTAAATATGGAACTAACCATTCCAATTTTCGCTGTCTCTTATACACATCTCCGAGCCCACGAGACG
+
CCCCBFCCCCCCGGGGGGGGGGGHHHHGGHHGHHHGHHHHFHHGGHGGFGEFGHHGHHHHHHHHGHHHHGGGGGHHGGGGGGHGHHHHHHHHGHGHGHGHHHHHHHGHHHHHHHGGGGGHHHHHHHGHHHHGHHGHGDGGGGHGGGGGGG
@M02034:409:000000000-BFKT7:1:1106:20715:20386 1:N:0:29
AAAGTCGAGGTGCCTAAAGTGGCAACCCAGACTACGACGAATGTTGGTGGTGTAGAGCTTCCTGTAGCCGCATGGCGTTCGTACTTAAATATGGAACTAACCATTCCAATTTTCGCTGTCTCTTATACACATCTCCGAGCCCACGAGACG
+
CCCBCFBCCCBCGGGGGGGGGGGHHHHGGHHGHHHGEGGGEGHGHHHGFGEGHHHHHHHHHHHHHGHHHGGGGGHHGGGGGGHHHHHHHHHHHHGHHHHHHHHHHHHHHHHHHHGGGCGHHGHHHHHHHHHHHHHHGCGGGGHGGGGGGD
@M02034:409:000000000-BFKT7:1:1106:5075:20387 1:N:0:29
AAAGTCGAGGTGCCTAAAGTGGCAACCCAGACTGGTCCGCAGGTTGGTGGTGTAGAGCTTCCTGTAGCCGCATGGCGTTCGTACTTAAATATGGAACTAACCATTCCAATTTTCGCTGTCTCTTATACACATCTCCGAGCCCACGAGACG
+
AAABAFBABCBBGFGGGGGGGGGHHHHGDHHGHHHHHHGGGGGGHHGECGFEFGHHHFFHGHHGGGHHGGGGGGHCEEGGGFHGHHHGHHHHHHFFFHGFBGFGHFGFHHHHFFEEFGDGFGHGFHGHHFHHHHFHD<CCGFGFGG?EGG
@M02034:409:000000000-BFKT7:1:1106:13264:20393 1:N:0:29
AAAGTCGAGGTGCCTAAAGTGGCAACCCAGACTCAGAATAAGGTTGGTGGTGTAGAGCTTCCTGTAGCCGCATGGCGTTCGTACTTAAATATGGAACTAACCATTCCAATTTTCGCTGTCTCTTATACACATCTCCGAGCCCACGAGACG
+
CCCCCFCCCCABGGGGGGGGGGGHHHHGGHHGHHHHHHHHHHHHHHGFGGEFHHHHHHHHHHHHHHHHHGGGGGHHGGGGGGHHHHHHHHHHHGGHHHHHHHHHHHHHHHHHHHGGGGGGHHHHHHHHHHHHHHFHGCGGGGHGGGGGGG
@M02034:409:000000000-BFKT7:1:1106:11863:20397 1:N:0:29
AAAGTCGAGGTGCCTAAAGTGGCAACCCAGACTGGGGAGGGGGTTGGTGGTGTAGAGCTTCCTGTAGCCGCATGGCGTTCGTACTTAAATATGGAACTAACCATTCCAATTTTCGCTGTCTCTTATACACATCTCCGAGCCCACGAGACG
+
BBCCAFBBCCABGGGGGGGGGGGHHHHGGHHGHHHHGGGGGGGAEFGGFGEFGHHHHHHHHHHHFGHFHGGFGGHGGGGGGGHHHHGGHGHHHHFFFFHHFHGHHHGHHHHHHFGGGFGHHGHHHHHGHHGHFHFHDFGGGGHGGGGGGF
@M02034:409:000000000-BFKT7:1:1106:26091:20417 1:N:0:29
AAAGTCGAGGTGCCTAAAGTGGCAACCCAGACTCAGCAGCAGGTTGGTGGTGTAGAGCTTCCTGTAGCCGCATGGCGTTCGTACTTAAATATGGAACTAACCATTCCAATTTTCGCTGTCTCTTATACACATCTCCGAGCCCACGAGACG
+
CCCCCFCCBCBCGGGGGGGGGGGHHHHGGHHGHHFGF5GF2FGHHHGFFGGGHHHHHHHHFHHHHHHHHGGEGGHHGGGGGGHHHHHHHHHHHGFGFHHGHHGGHHGHHHHHHHGGGGGHHHHHHHGFGHGHHHHGFDCGGGHGGGGGGA
@M02034:409:000000000-BFKT7:1:1106:3450:20418 1:N:0:29
AAAGTCGAGGTGCCTAAAGTGGCAACCCAGACTCCGTCTCCTGTTGGTGGTGTAGAGCTTCCTGTAGCCGCATGGCGTTCGTACTTAAATATGGAACTAACCATTCCAATTTTCGCTGTCTCTTATACACATCCCGAGCCCACGAGACGG
+
BBCCCFBCCDCCGGGGGGGGGGGHHHHGGGHGHHBE2BFEGHHHFHHEF?FGGEG5DFHGAGFFGDFEDEFEGGA10BEEAE2FEGHFFHHFHF33BFGH303FEFFBFGFHF?/EF<<F4GFH4D3?GFBFGHHGGGGFEE//<@/<A<
@M02034:409:000000000-BFKT7:1:1106:14183:20418 1:N:0:29
AAAGTCGAGGTGCCTAAAGTGGCAACCCAGACTCGGAAGGATGTTGGTGGTGTAGAGCTTCCTGTAGCCGCATGGCGTTCGTACTTAAATATGGAACTAACCATTCCAATTTTCGCTGTCTCTTATACACATCTCCGAGCCCACGAGACG
+
BBBBBFBBBDAAGGGGGGGGGGGHHHHGGHHGHHCEEFGGGHHGHGHEFFECAFHFG5BFEGGGGFFFGGGCGGGEEEEGGEFEHHHGHFHDFF3@@?EE3F3GHFGBEHFHBFGGGG/3?FGF3F3?B?G2FFG2C>/C<<GFGC/C/<
@M02034:409:000000000-BFKT7:1:1106:20166:20421 1:N:0:29
AAAGTCGAGGTGCCTAAAGTGGCAACCCAGACTAGGGCGGGGGTTGGTGGTGTAGAGCTTCCTGTAGCCGCATGGCGTTCGTACTTAAATATGGAACTAACCATTCCAATTTTCGCTGTCTCTTATACACATCTCCGAGCCCACGA
+
CBCCCFBCCCCBGGGGGBGGGGGHHHHGGHHGHHGHHHGEGGG>>ECEFGEFCFGFGEFEGFHHHGGHHGGDFGHHCDGGGDHHHHHHHHFHGFFFGEGFFHHHHHFHFGEHHGGGFGGFHEHHHHHHHHFFHHFFD-:?GGEEF;
@M02034:409:000000000-BFKT7:1:1106:13918:20424 1:N:0:29
AAAGTCGAGGTGCCTAAAGTGGCAACCCAGACTCAGAAGAATGTTGGTGGTGTAGAGCTTCCTGTAGCCGCATGGCGTTCGTACTTAAATATGGAACTAACCATTCCAATTTTCGCTGTCTCTTATACACATCTCCGAGCCCACGAGACG
+
BBBBBFBBBBAAGGFGGGGGGGGHHHHGGGHGHHHGFHHHHHFGHHHGGGEFGHHHHGHHHHHHHGHHHGGGGGHHGGFGGGGHHHHHHHHHHHGGHHHHHGHHHHFHHHHHHHGFGGGFHFHHGHHHHGEHHHGHG@@BDGHGGGCGGG
@M02034:409:000000000-BFKT7:1:1106:13205:20425 1:N:0:29
AAAGTCGAGGTGCCTAAAGTGGCAACCCAGACTACTAATACGGTTGGTGGTGTAGAGCTTCCTGTAGCCGCATGGCGTTCGTACTTAAATATGGAACTAACCATTCCAATTTTCGCTGTCTCTTATACACATCTCCGAGCCCACGAGACG
+
BBBABFBBBBABGGGGGGGGGGGFHHFGGEAFHHGGHHHH52AABE?AFEGGHHHHHGFHGHHHHEHGHGGEGGHHGEGEGGFHHHFGFHGFGHDGHHHHFHFGHHFFGHHHHHECGGEGHHHHGHHHFHFHHHFHD@CGFAHGGGGGGG
@M02034:409:000000000-BFKT7:1:1106:15932:20428 1:N:0:29
AAAGTCGAGGTGCCTAAAGTGGCAACCCAGACTAATAATCATGTTGGTGGTGTAGAGCTTCCTGTAGCCGCATGGCGTTCGTACTTAAATATGGAACTAACCATTCCAATTTTC
+
A1>A1@A1DDA11FGGC1FFGFA0FE0EEEHFHFADEGFFHHHBF2/EFEAFFGG2G1AGHHFGHFFBGCEEEEFHGG?AAEGHFFDGFHE@@EGHHHBGBHH1>BB2GGHFBB
@M02034:409:000000000-BFKT7:1:1106:16944:20431 1:N:0:29
AAAGTCGAGGTGCCTAAAGTGGCAACCCAGACTGAGCCTAAGGTTGGTGGTGTAGAGCTTCCTGTAGCCGCATGGCGTTCGTACTTAAATATGGAACTAACCATTCCAATTTTCGCTGTCTCTTATACACATCTCCGAGCCCACGAGACG
+
CCCCCFCCCCCCGGGGGGGGGGGHHHHGGHHGHHFBGHHF3BABBGEEFAFGEGHEFHGHGHHH5FHEGGGEEFFAEEFGGFBEGHHBGHHFGH3FGHHGFFBGFFHFHGGHHFEDGAEGHEHHFHD3?FGFF3BFEC@/@FFGGDFGDD
@M02034:409:000000000-BFKT7:1:1106:20157:20439 1:N:0:29
AAAGTCGAGGTGCCTAAAGTGGCAACCCAGACTAGGGCGGGGGTTGGTGGTGTAGAGCTTCCTGTAGCCGCATGGCGTTCGTACTTAAATATGGAACTAA
+
BCCCAFABCCBCGGGGGGGGGGGHHHHGGHHEHC3AGHCFGGGGG?E>?/EF?3F3DBF?3FFF2?F2DFG/CDC0B?CGFA0CCFH1<<G1FB11>GHH
@M02034:409:000000000-BFKT7:1:1106:22664:20439 1:N:0:29
AAAGTCGAGGTGCCTAAAGTGGCAACCCAGACTAAGAATACGGTTGGTGGTGTAGAGCTTCCTGTAGCCGCATGGCGTTCGTACTTAAATATGGAACTAACCATTCCAATTTTCGCTGTCTCTTATACACATCTCCGAGCCCACGAGACG
+
BBCCBFCCCCBCGGGGGGGGGGGHHHHGGHHGHHHHHHHHFDGHGGGGGGGFHHHHHHHHHHHHHHHHHGGGGGHHGGGGGGHHHHFHHHHHHHGHGHGHHHGHHHHHHHHHHGGGGGGHHGHHHHHHHHGHHHFHGCCGGGHGGGGGG?
@M02034:409:000000000-BFKT7:1:1106:22898:20440 1:N:0:29
AAAGTCGAGGTGCCTAAAGTGGCAACCCAGACTACTCCGCCGGTTGGTGGTGTAGAGCTTCCTGTAGCCGCATGGCGTTCGTACTTAAATATGGAACTAACCATTCCAATTTTCGCTGTCTCTTATACACATCTCCGAGCCCACGAGAC
+
CCCCBFBCBCBCGGGGGGGGGGGHHHHGGHHGH33D3BF2EEGGGGGGGGEFHHHHHHHHHHHHHHHHHGGGGGHHGGGGGGHHHHHGGGGHHHGGHHHHHHHHHHGHHHHHHHGGGGGGHGHHGHHHHHGHHHFHGC@DGGHGGGGCG
@M02034:409:000000000-BFKT7:1:1106:24663:20440 1:N:0:29
AAAGTCGAGGTGCCTAAAGTGGCAACCCAGACTAAGAATAATGTTGGTGGTGTAGAGCTTCCTGTAGCCGCATGGCGTTCGTACTTAAATATGGAACTAACCATTCCAATTTTCGCTGTCTCTTATACACATCTCCGAGCCCACGAGACG
+
A3AABFBBBBBBGGGGGGGGGGGHHHHGGHHGHHHHHHHHHGHHHHHGGGGGHHHGHGHHHHHHHHHHHGGFGGHHGGGGGGGHHHHHHHHHHFFHCHGGHHFFHHHHFGHHHHGGGGGFGHHHGGFEGGFFHHGFG?/B<FHGGC?/AD
@M02034:409:000000000-BFKT7:1:1106:16480:20446 1:N:0:29
AAAGTCGAGGTGCCTAAAGTGGCAACCCAGACTACGGCTCCGGTTGGTGGTGTAGAGCTTCCTGTAGCCGCATGGCGTTCGTACTTAAATATGGAACTAACCATTCCAATTTTCGCTGTCTCTTATACACATCTCCGAGCCCACGAGACG
+
CCCDCFCDDDBBGGGGGGGGGGGHHHHGGHHGHHHGGGGGGGGGGGG?FEEFFDGDGHGHFHHHFGFFHGGEEGHFGEGGGEEHHHHFFHHHHGBDGHHHGFDHHFHFHGHGHFECDACGFFHHDHFFFHGFEGFHEDCGGGGGFGGGGF
@M02034:409:000000000-BFKT7:1:1106:27147:20448 1:N:0:29
AAAGTCGAGGTGCCTAAAGTGGCAACCCAGACTAATAAGCATGTTGGTGGTGTAGAGCTTCCTGTAGCCGCATGGCGTTCGTACTTAAATATGGAACTAACCATTCCAATTTTCGCTGCTCTTATACACATCTCCGAGCCCACGAGACGG
+
BBBBCFBCCCABGGGGGGGGGGGHHHHGGHHGHHHHHHHHHHHHHHHGGGFFFGHHHHHHHHHHHGHHHGGGGGGFGEGGGGHHHHHHHHHHHHFHHGGHHHHHHGFFGHHHHHGGGFGHHHHHHHFHHHHGHHFFCGGGGHGF@CGGGC
@M02034:409:000000000-BFKT7:1:1106:17518:20453 1:N:0:29
AAAGTCGAGGTGCCTAAAGTGGCAACCCAGACTAAGAATGGGGTTGGTGGTGTAGAGCTTCCTGTAGCCGCATGGCGTTCGTACTTAAATATGGAACTAACCATTCCAATTTTCGCTGTCTCTTATACACATCTCCGAGCCCACGAGACG
+
BCCCCFCCCCCCGGGGGGGGGGGHHHHGGHHFHHFHHHHHHGGGGGFEFGGFHDH5GFEGHHHHFGFFGEGCGGGFGEGGGE?GHFHGHHHHHHBDFGHHH0FGGHFDGGGHFDEGGFEGGEFGDFDDFFBFHHHFG/<@B/GFGCCG?E
@M02034:409:000000000-BFKT7:1:1106:25451:20457 1:N:0:29
AAAGTCGAGGTGCCTAAAGTGGCAACCCAGACTAATAATACTGTTGGTGGTGTAGAGCTTCCTGTAGCCGCATGGCGTTCGTACTTAAATATGGAACTAACCATTCCAATTTTCGCTGTCTCTTATACACATCTCCGAGCCCACGAGACG
+
CACCCFBCCCAAGGGGGGGGGFGHHHGGGHHGHHHHHHHGHHHHHGHEFGAFGHHHHHHGHHHGGHHHHGGGGFHFFEGGFGHHHHHHHHGHHHHFHFFCGFFHHHHHHHHHH4>?EGFFHBGHFHFFFC2FBDDGG?CCG/GE?CDGGD
@M02034:409:000000000-BFKT7:1:1106:24644:20460 1:N:0:29
AAAGTCGAGGTGCCTAAAGTGGCAACCCAGACTAATCATCGTGTTGGTGGTGTAGAGCTTCCTGTAGCCGCATGGCGTTCGTACTTAAATATGGAACTAACCATTCCAATTTTCGCTGTCTCTTATACACATCTCCGAGCCCACGAGACG
+
CCCCCFCCCCBCGGGGGGGGGGGHHHHGGHHGHHHHHHHHHHHHHHHFGGGFHHHHHHHHHHHHHHHHHGGEGGHHGGGGGGFHHHHHHHGHHHHHHHHHHHGHHHGHHHHHHHGGGGGGHGHHHHHHGHHHHHHFG/CFGGHGGGGGGG
@M02034:409:000000000-BFKT7:1:1106:26519:20461 1:N:0:29
AAAGTCGAGGTGCCTAAAGTGGCAACCCAGACTGGTGGGGGGGTTGGTGGTGTAGAGCTTCCTGTAGCCGCATGGCGTTCGTACTTAAATATGGAACTAACCATTCCAATTTTCGCTGTCTCTTATACACATCTCCGAGCCCACGAGACG
+
BABCBFCCDCCBGGGGGGGGGGGHHHHGGGHGHHHGGGGGGGGFDGGGGGGEGGGGGGGGGGGGFGGGGGGGFFFFFDFFFDFEFFFFFFFFFF:BFFFFFFFFFFFFFFFFFFFFFFFFFFFFFFFFFFFFFFBFF=FAFFFFFF;DFF
@M02034:409:000000000-BFKT7:1:1106:16165:20462 1:N:0:29
AAAGTCGAGGTGCCTAAAGTGGCAACCCAGACTACGCATCCTGTTGGTGGTGTAGAGCTTCCTGTAGCCGCATGGCGTTCGTACTTAAATATGGAACTAACCATTCCAATTTTCGCTGTCTCTTATACACATCTCCGAGCCCACGAGACG
+
BBBBBFBBBBBBGGGGGGGGGGGHHHHGGHGGHFGAFGGGHHHHHHHFFGGFCDGBGHDGGHHHHGHHGDEEFGHFGEGGGECEHHHFGHHFEF3BFC?GF?DGFHGDGGGHFE/EGE/FEGGD3DFGFFG2GDGFFBDGGGHEF@C/DG
@M02034:409:000000000-BFKT7:1:1106:16486:20464 1:N:0:29
AAAGTCGAGGTGCCTAAAGTGGCAACCCAGACTAC
+
A>11A3AADD>A11EGFGGFB1A0AFHGGFEGBGE
@M02034:409:000000000-BFKT7:1:1106:26063:20467 1:N:0:29
AAAGTCGAGGTGCCTAAAGTGGCAACCCAGACTGGTCCGCGTGTTGGTGGTGTAGAGCTTCCTGTAGCCGCATGGCGTTCGTACTTAAATATGGAACTAACCATTCCAATTTTCGCTGTCTCTTATACACATCTCCGAGCCCACGAGAC
+
BCAACFCCCCAAGGGGGGGGGGGFHHHGGHHGFHHFFCECEEGGGA1EGGEFAEGBGGHHDGHGFBFBGEGEEFHFFEEEEF2FGFHGFGDFBG33FGFGHHHHHHBFF?FGHGF?EFBB3?FGGHF3FGFFF>DGE@FGCFFA@@CD?
@M02034:409:000000000-BFKT7:1:1106:28556:20470 1:N:0:29
AAAGTCGAGGTGCCTAAAGTGGCAACCCAGACTGAGACTCGGGTTGGTGGTGTAGAGCTTCCTGTAGCCGCATGGCGTTCGTACTTAAATATGGAAATAACCATTCCAATTTTCGCTGTCTCTTATACACATCTCCGAGCCCACGAGACG
+
BABBBFBBDBABGGGGGGGGGGGHHHHEGDHEHHHGFHHHGGGHFEEEFGEFHHHEHGHHHGHHHHHHHGGFGGHGGEGGGFGHHHHGHHGHFE@BGGGHHHGHHHGHHGHHHGGGGCGHHFGHFHGHGHHHHHGFD@//DGHGGGGGG?
@M02034:409:000000000-BFKT7:1:1106:26511:20478 1:N:0:29
AAAGTCGAGGTGCCTAAAGTGGCAACCCAGACTGGTGGGGGGGTTGGTGGTGTAGAGCTTCCTGTAGCCGCATGGCGTTCGTACTTAAATATGGAACTAACCATTCCAATTTTCGCTGTCTCTTATACACATCTCCGAGCCCACGAGACG
+
AAAAAFAADDABFFFGCFGFGGGHFGFEGHHGFHHGHGGGGGC;AFGDEGD;;CFFGGGGGGGFFFGGGGA9DFFFFFFFFABFFFBBFFFFFFFFFFBBF.FFFFFFFFFFFFD?ADDFBBBBFF/FBBFFBFBBD;B=;.EFFF=AAA
@M02034:409:000000000-BFKT7:1:1106:6207:20481 1:N:0:29
AAAGTCGAGGTGCCTAAAGTGGCAACCCAGACTAATAATCAGGTTGGTGGTGTAGAGCTTCCTGTAGCCGCATGGCGTTCGTACTTAAATATGGAACTAACCATTCCAATTTTCGCTGTCTCTTATACACATCTCCGAGCCCACGAGACG
+
B@BBAFCBBBABGGGGGFGFGGFHFHFGGHHGGHHHHHGHHHHGFGGGFGAFFGHHHHHHHHHHHHHFHGGGGGHGFEGGEECGHHHHHHFHHHFGGFFGHFDGGHHHHHHFHGFGGGEGFFHHHHEHFHFHHHGGD@DD/FGEDGGGGG
@M02034:409:000000000-BFKT7:1:1106:4221:20484 1:N:0:29
AAAGTCGAGGTGCCTAAAGTGGCAACCCAGACTGAGGGGAGTGGTGGTGGTGTAGAGCTTCCTGTAGCCGC
+
BBBBBFABBBABGGGGGFGGGGGHHHHGGHHGHHFFFDGDEGHCGG?AA1BAABGBA53B5FFBB55B31>
@M02034:409:000000000-BFKT7:1:1106:28692:20485 1:N:0:29
AAAGTCGAGGTGCCTAAAGTGGCAACCCAGACTAAGGATAATGTTGGTGGTGTAGAGCTTCCTGTAGCCGCATGGCGTTCGTACTTAAATATGGAACTAACCATTCCAATTTTCGCTGTCTCTTATACACATCTCCGAGCCCACGAGACG
+
BBCCBFBBBCBCGGGGGGGGGGGHHHHGGHHGHHHHHHHHHHHHGHHGGGEFHHHHHGHHHHHHHHHHHGGGGGHHGGGGGGHHHHHHHHHHHHBGHHGGHHHHHHGHHHHHHHGGGGGHHHHHHHHHHHHHHHFGGFFGGGHGGGGFGG
@M02034:409:000000000-BFKT7:1:1106:28711:20486 1:N:0:29
AAAGTCGAGGTGCCTAAAGTGGCAACCCAGACTAAGGATAATGTTGGTGGTGTAGAGCTTCCTGTAGCCGCATGGCGTTCGTACTTAAATATGGAACTAATCATTCCAATTTTCGCTGTCTCTTATACACATCTCCGAG
+
>1>>>D?A1@1AG1GGFFBFGGGHBGFFAHCBFABFFCGFDGHGHEA/B/ABGGGDG1BB1F1BFDD21BA/EE0>EE?>EE0/?B2@EGGDFBB11F1G111BGB222BFGFDE//EE122FFF2FF2<DF1B1B?/<
@M02034:409:000000000-BFKT7:1:1106:12204:20497 1:N:0:29
AAAGTCGAGGTGCCTAAAGTGGCAACCCAGACTTGTAATACGGTTGGTGGTGTAGAGCTTCCTGTAGCCGCATGGCGTTCGTACTTAAATATGGAACTAACCATTCCAATTTTCG
+
A>AA1DA>>11AG1BA1AGDF1EGGFHCGGFCBHFBFFGFHGG0FA/AAEAA/GFFHFBHGBGFDGGGHFEEGGFFGCCEFGHHHGDFGHGFDEGDCFFFFH11EG2FGFGHHBE
@M02034:409:000000000-BFKT7:1:1106:19796:20508 1:N:0:29
AAAGTCGAGGTGCCTAAAGTGGCAACCCAGACTACTTCGCATGTTGGTGGTGTAGAGCTTCCTGTAGCCGCATGGCGTTCGTACTTAAATATGGAACTAACCATTCCAATTTTCGCTGTCTCTTATACACATCTCCGAGCCCACGAGACG
+
CCCCBFBCCCABGGGGGGGGGGGHHHHGGHHGHHHHHHGGGGGHHHHEFEEFGHHGHHHHHHHHHFHHHGGEGGHGGGGGGFHHHHHHHHHHHHDGHHHHHHHHHHHHHHHHHHGGGGGHHHHHHHHFFHHHGHHHD@FGGEHGGGGGDF
@M02034:409:000000000-BFKT7:1:1106:13363:20508 1:N:0:29
AAAGTCGAGGTGCCTAAAGTGGCAACCCAGAC
+
>>?A>DAA1A>A1FGGC1FFG1A0AGFECH0F
@M02034:409:000000000-BFKT7:1:1106:14196:20509 1:N:0:29
AAAGTCGAGGTGCCTAAAGTGGCAACCCAGACTGTTAATTATGTTGGTGGTGTAGAGCTTCCTGTAGCCGCATGGCGTTCGTACTTAAATATGGAACTAACCATTCCAATTTTCGCTGTCTCTTATACACATCTCCGAGCCCACGAGACG
+
BBCCCFCCCCBBGGGGGGGFGGGGHHGGGHHGHHHHHHHHHHHHHHHGGGEFGHHHHHHHHHHHHHHHHGGGGGHGGFGGGGHHHHHHHHHHHHGFHHHHHHHHHHFFHHHHHHGGGGGHHGHHHHHGFHGHHHHHC@DCGGHGGGGGGG
@M02034:409:000000000-BFKT7:1:1106:26573:20519 1:N:0:29
AAAGTCGAGGTGCCTAAAGTGGCAACCCAGACTAAGAAGAATGTTGGTGGTGTAGAGCTTCCTGTAGCCGCATGGCGTTCGTACTTAAATATGGAACTAACCATTCCAATTTTCGCTGTCTCTTATACACATCTCCGAGCCCACGAGACG
+
CCCCCFCCCCBBGGGGGGGGGGGHHHHGGHHDHHFGHHHHFGHHFHHGGGFFGFHBGHFHHHHHHHHFHGGGGGHGFEEEFFFFHHGFHHHFHH33GHHHHHHHGHHGHHHHHHGGGGFHHHHHHHHFHHHGHFHFF?FGCFHEGGGGGG
@M02034:409:000000000-BFKT7:1:1106:7337:20526 1:N:0:29
AAAGTCGAGGTGCCTAAAGTGGCAACCCAGACTTCTCCTCATGTTGGTGGTGTAGAGCTTCCTGTAGCCGCATGGCGTTCGTACTTAAATATGGAACTAACCATTCCAATTTTCGCTGTCTCTTATACACATCTCCGAGCCCACGAGACG
+
CCCCCFCCBCABGGGGGGGGGGGHHHHGGHHGHHHHHHHHHHHHHHHGGGEFGHHHHHHHHHHHHHHHHGGGGGHHGGGGGFGHHHHHHHHHHHFHHHHHHHGHHHHHFGHHHHGGGGGHHHHHHHHHGHEHHHHFF@DGGGGGGGGGGG
@M02034:409:000000000-BFKT7:1:1106:9070:20527 1:N:0:29
AAAGTCGAGGTGCCTAAAGTGGCAACCCAGACTCAGAATAAGGTTGGTGGTGTAGAGCTTCCTGTAGCCGCATGGCGTTCGTACTTAAATATGGAACTAACCATTCCAATTTTCGCTGTCTCTTATACACATCTCCGAGCCCACGAGACG
+
BBAABFBBBBAAGGGGGGGGGGGGHHGGGHHGHGHGFGGFHGFHHHGEFEEFGFFFHFGHHFHFHHHHHGGEEFHHGEGGGEGHHHFFGHFHHHBFFGGHHHHFGHGFFGHHHFEGGGGHHHHHGHDGHHHHHHGFECCGFFHGGGGGCD
@M02034:409:000000000-BFKT7:1:1106:11059:20527 1:N:0:29
AAAGTCGAGGTGCCTAAAGTGGCAACCCAGACTTCGCCTCAGGTTGGTGGTGTAGAGCTTCCTGTAGCCGCATGGCGTTCGTACTTAAATATGGAACTAACCATTCCAATTTTCGCTGTCTCTTATACACATCTCCGAGCCCACGAGACG
+
BBBBBFABBBAAGGGGGGGGGFGHHHGFGEGFHHGGGGGGHHHHHHGEFGEFHHHHHGHHHHHHHHHHGGGEEGHHGGGGGEFFEGGFHHGHHEBEGH??GFFFFHGFHHHHHHCEGE<GFHGHGGHHHHHFGHFHG/@D/FHGGCFGGD
@M02034:409:000000000-BFKT7:1:1106:23156:20535 1:N:0:29
AAAGTCGAGGTGCCTAAAGTGGCAACCCAGACTGGTCAGTTTGTTGGTGGTGTAGAGCTTCCTGTAGCCGCATGGCGTTCGTACTTAAATATGGAACTAACCATTCCAATTTTCGCTGTCTCTTATACACATCTCCGAGCCCACGAGACG
+
CCCCCFBBBCCCGGGGGGGGGGGHHHHGGHHGHHHHGHHGHGGHHHHGGFGFGFHFHHHHHHHHHHHGGGGEFFFGGGGGGGGHHHHDHHHHHH3FGHHHGFGGHHHDFGHHHF@FGGGHHHHHHHGGHHHFFFGBF<CGGGHGGGGDGG
@M02034:409:000000000-BFKT7:1:1106:25049:20535 1:N:0:29
AAAGTCGAGGTGCCTAAAGTGGCAACCCAGACTGCGGGGGGGGTTGGTGGTGTAGAGCTTCCTGTAGCCGCATGGCGTTCGTACTTAAATATGGAACTAACCATTCCAATTTTCGCTGTCTCTTATACACATCTCCGAGCCCACGAGACG
+
BBBABF?A3DAAFGGGGGGGGFFFGHFEFAGGHCFGGGGG?B;>@BBDEFAEFFFFFFFFFFFFFFFFFFBBFFFFBFBEDDBEEFB9FF;FFFFFFF;BFFFFFFFFBFFFFFBDD?DFFFFFFFBFFFFFFFBFA-BBBFFEBBBDDD
@M02034:409:000000000-BFKT7:1:1106:20730:20537 1:N:0:29
AAAGTCGAGGTGCCTAAAGTGGCAACCCAGACTCCGAAGACTGTTGGTGGTGTAGAGCTTCCTGTAGCCGCATGACGTTCGTACTTAAATATGGAACTAACCATTCCAATTTTCGCTGTCTCTTATACACATCTCCGAGCCCACGAGACG
+
CBCCCFCCCDBCGGGGGGGGGGGHHHHGGHHGHHHGGGGGHHHHHHHGGGEFHHHHHHHHHFHHHHHHHGGGGGFHFFGGGGHHHHHHHHHHHHGHHHHHHHGHHHHHHHHHHGGGGGGHHHHHHHHHHHHHHHHHG?FCGGHGGGGGGG
@M02034:409:000000000-BFKT7:1:1106:17619:20537 1:N:0:29
AAAGTCGAGGTGCCTAAAGTGGCAACCCAGACTGCGCCGACGGTTGGTGGTGTAGAGCTTCCTGTAGCCGCATGGCGTTCGTACTTAAATATGGAACTAACCATTCCAATTTTCGCTGTCTCTTATACACATCTCCGAGCCCACGAGACG
+
CCCCCFCCCCABGGGGGGGGGGGHHHHGGHHGH33EEE220AEFGGGEGG?FHFHFHEHHHGHHHHHHFGGEGGHFGGGGGFHHGFGGFH4GGFFBCGHHHHBHHHHHFGHHHF?ADDAF22GHDH2GFGDCFGFFG?@CCECECFGGGE
@M02034:409:000000000-BFKT7:1:1106:7594:20541 1:N:0:29
AAAGTCGAGGTGCCTAAAGTGGCAACCCAG
+
AAAAAF1A@DAAFGGGBFGGGGGFHH0AFH
@M02034:409:000000000-BFKT7:1:1106:24699:20541 1:N:0:29
AAAGTCGAGGTGCCTAAAGTGGCAACCCAGACTGTGCAGCATGTTGGTGGTGTAGAGCTTCCTGTAGCCGCATGGCGTTCGTACTTAAATATGGAACTAACCATTCCAATTTTCGCTGTCTCTTATACACATCTCCGAGCCCACGAGACG
+
BBCCCFBBDBABGGGGGGGGGGGHHHHGGHHGHHHHHHHHHHHHHHHGGGGFHHHHHHHHHHHHHHHHHGGGEGHHGGGGGGHHHHHEGHHHHHFHHHFGHHHHHHGHHHHHHHGGGGGHHGHHGHHHHHHHHHGFGCGGGGHGGGGGGG
@M02034:409:000000000-BFKT7:1:1106:7574:20541 1:N:0:29
AAAGTCGAGGTGCCTAAAGTGGCAACCCAGACTCATTGTCCTGTTGGTGGTGTAGAGCTTCCTGTAGCCGCATGGCGTTCGTACTTAAATATGGAACTAACCATTCCAATTTTCGCTGTCTCTTATACACATCTCCGAGCCCACGAGACG
+
BCCCCFCCCCCCFGGGGGGGGGGHHHHGGHEFG33FFHHBFGAGDGG2A2BAFDG5A5BF5GFGGAA5AEF0EEG10?EGEEC1GGHB3BF@FF33BFHH313B3?F??GBHD4>EGFEGBGHHFF4FGFB2FDFFD?CG/FE/<@/?/C
@M02034:409:000000000-BFKT7:1:1106:9931:20552 1:N:0:29
AAAGTCGAGGTGCCTAAAGTGGCAACCCAGACTGCGAATCATGTTGGTGGTGTAGAGCTTCCTGTAGCCGCATGGCGTTCGTACTTAAATATGGAACTAACCATTCCAATTTTCGCTGTCTCTTATA
+
CCCCCFBCCCBCGGGGGGGGGGGHHHHGGHHGH3GA2EEAGGHHHHHGGGGFHHHHHHHHHHHHHHHHHGGGGGHHGGGGGGHHHHHHHHGHHHFHHHHGHHHHHHHHHHHHHHGGGGGHH4FG3G?
@M02034:409:000000000-BFKT7:1:1106:10186:20552 1:N:0:29
AAAGTCGAGGTGCCTAAAGTGGCAACCCAGACTCAGGAGTCGGTTGGTGGTGTAGAGCTTCCTGTAGCCGCATGGCGTTCGTACTTAAATATGGAACTAACCATTCCAATTTTCGCTGTCTCTTATACACATCTCCGAGCCCACGAGACG
+
BBBCAFCCCCBCGGGGGGGFGGGHHHHGGHHGHHHHHHGHHGGGGGGEFGEFHHHHHHHHHHHHHHHHHGGFGGHHGFGGGGHHHHHGHHHHHHGHHHHHHHHHHHGHHHHHHHGGGGGGGGHHHHHFHHHHHGFHGCGGGGHGGGGGGG
@M02034:409:000000000-BFKT7:1:1106:3175:20553 1:N:0:29
AAAGTCGAGGTGCCTAAAGTGGCAACCCAGACTTCGCAGAAGGTTGGTGGTGTAGAGCTTCCTGTAGCCGCATGGCGTTCGTACTTAAATATGGAACTAACCATTCCAATTTTCGCTGTCTCTTATACACATCTCCGAGCCCACGAGACG
+
A1AAAFAADDAAFGGGGGGGGDFCHHHG0FGGFHGGFGEEHFHHHHGGGGEFFFGBFGHHHHHFGFHFHG@EEGHGGEFFF/BGEGHFHHGHHF1EGHDGFFHGGFHEHHHHHHGGGFFGHFF2DGGGFHEHGGFDC/CBBFG/@@CCAA
@M02034:409:000000000-BFKT7:1:1106:10695:20559 1:N:0:29
AAAGTCGAGGTGCCTAAAGTGGCAACCCAGACTACTCCGTATGTTGGTGGTGTAGAGCTTCCTGTAGCCGCATGGCGTTCGTACTTAAATATGGAACTAACCATTCCAATTTTCGCTGTCTCTTATACACATCTCCGAGCCCACGAGACG
+
CCCCCFAACCCCGGGGGGGGGGGHHHHGGHHGHHHHHHGGHHHHHHHEFEGFFFHDGHHHGHHHHHHHHGGCGGHEFGGGGEHHHHHFFHHHHGDGHHHHFHEGFHGHHHHHHHGGGGEHFHHHGFGHHHHFFHHFFBGGGGHGGCGDGG
@M02034:409:000000000-BFKT7:1:1106:24497:20560 1:N:0:29
AAAGTCGAGGTGCCTAAAGTGGCAACCCAGACTGAGAAGGGTGTTGGTGGTGTAGAGCTTCCTGTAGCCGCATGGCGTTCGTACTTAAATATGGAACTAACCATTCCAATTTTCGCTGTCTCTTATACACATCTCCGAGCCCACGAGACG
+
BBBBBFBBBB2AFGGGGGGGFGGHHHHGGFHGHHHHHHHHCHGGGHHGGGFFGHHHHHHGHGHHHHHHHGGGGGHHGGGGG1GHHHHFHGHHHHHHHFFGCHHHFHHHHHHHHHGGG?EFHFHHHHFGGHHHHHHH?/DCCFEGGGGGGG
@M02034:409:000000000-BFKT7:1:1106:25418:20563 1:N:0:29
AAAGTCGAGGTGCCTAAAGTGGCAACCCAGACTCATAATAATGTTGGTGGTGTAGAGCTTCCTGTAGCCGCATGGCGTTCGTACTTAAATATGGAACTAACCATTCCAATTTTCGCTGTCTCTTATACACATCTCCGAGCCCACGAGACG
+
AABBAF3AADAAGGGGGGGGGGGFHHHGFGHFHHHGHGHFHHHHF5GEEGEFGDGEHHHHHHHHHHHHHGGGGGHHGGGGGDGHHHGFGHFHHHFGHGGHHFHHHHHGHHHHHHEGGDEFFGHHFHGHGHHHHHHEG?DC@CGEGCGGGG
@M02034:409:000000000-BFKT7:1:1106:17653:20567 1:N:0:29
AAAGTCGAGGTGCCTAAAGTGGCAACCCAGACTGATCGGCCTGTTGGTGGTGTAGAGCTTCCTGTAGCCGCATGGCGTTCGTACTTAAATATGGAACTAACCATTCCAATTTTCGCTGTCTCTTATACACATCTCCGAGCCCACGAGACG
+
CCCCCFBCCCCCGGGGGGGFGGGHHHHGGHHGHCHGFAGGEFGHGHHEAEEEADHDADFF5GGFBBGFFEF0EEA1EEEFEE?GEFHB3FHFFG33FFHHFE3FDDG4?GFGF4<EFFEGFHGGDFBFFFFCHDG2C/BDGECCDFG?/?
@M02034:409:000000000-BFKT7:1:1106:9936:20569 1:N:0:29
AAAGTCGAGGTGCCTAAAGTGGCAACCCAGACTGCGAATCATGTTGGTGGTGTAGAGCTTCCTGTAGCCGCATGGCGTTCGTACTTAAATATGGAACTAACCATTCCAATTTTCGCTGTCTCTTATACACATCTCCGAGCCCACGAGACG
+
A33AADA3ABAAGGF5BBFD5FGHHHHGGHHGHHHGGCGG5DFDGHCEEEEFHEFBFFFH5GDFGBGHHGG0?EGHGFGFGE2?GHFB3FFFGF3@CGF3BG3BG4DFHFGHHHEGEEGFH4FG1F?G2GFFFBF1ECC?C/CF@@C/<<
@M02034:409:000000000-BFKT7:1:1106:17362:20570 1:N:0:29
AAAGTCGAGGTGCCTAAAGTGGCAACCCAGACTCAGGCGGCTGTTGGTGGTGTAGAGCTTCCTGTAGCCGCATGGCGTTCGTACTTAAATATGGAACTAACCATTCCAATTTTCGCTGTCTCTTATACACATCTCCGAGCCCACGAGACG
+
CCCCBFACCCBCGGGGGGGFGGGHHHHGGHHGHHHHFGGGGGGHHHHGGGGFHHHHHHHHHHHHHHHGHGGGGGHHGGGGGEFHHHHGHHHHHHDGHHGHHHHHHHGHHGHHHHGGGGGGHHHHGHHHFHHHHHFFF@FFCFHGGGGGGG
@M02034:409:000000000-BFKT7:1:1106:26267:20572 1:N:0:29
AAAGTCGAGGTGCCTAAAGTGGCAACCCAGACTCAGGCGGCGGTTGGTGGTGTAGAGCTTCCTGTAGCCGCATGGCGTTCGTACTTAAATATGGAACTAACCATTCCAATTTTCGCTGTCTCTTATACACATCTCCGAGCCCACGAGACG
+
BBBBBFBBBBBBGGGGGGGGGGGHGHHGGHHGHHCHHHFGGGGGGGGGGFGFHHHHHGHHHHHHHHHHHDG/?EEAEGGGGFCHHHBBFHHHBG2FGHGHHGDFHFHFHGHHHHGGGGGHHHHHHH>GFFHHHHFGD<DCGGHGG?C?DG
@M02034:409:000000000-BFKT7:1:1106:5269:20579 1:N:0:29
AAAGTCGAGGTGCCTAAAGTGGCAACCCAGACTAAGAAGAATGTTGGTGGTGTAGAGCTTCCTGTAGCCGCATGGCGTTCGTACTTAAATATGGAACTAACCATTCCAATTTTCGCTGTCTCTTATACACATCTCCGAGCCCACGAGACG
+
BBBBBFBBB@AAGGGGGGGGFFGHHHHGGGHGHHHHGGFHHGHHHHHGGG1FGHHHHHHHHHHHHHHHHFGGGGHHGGGGGGFHGHHHHHGHHHDGHHGGHHHHHHHHFHGFHHGGGGGHHHHGGHHHHHGHGHHHGC?DGGHGGGGGGD
@M02034:409:000000000-BFKT7:1:1106:27253:20587 1:N:0:29
AAAGTCGAGGTGCCTAAAGTGGCAACCCAGACTCAGACGAGTGTTGGTGGTGTAGAGCTTCCTGTAGCCGCATGGCGTTCGTACTTAAATATGGAACTAACCATTCCAATTTTCGCTGTCTCTTATACACATCTCCGAGCCCACGAGACG
+
CCCCCFCBBCABGGGGGGGGGGGHGGHGGHHGHHHHHHGGGEHHHHHEFGEFGHHHHFHHHHHHHGHHHGGGGGGFFEGGGGHHHHHHHHHHHHGHHHGHHHGGHHGHHHHHHFGFGGGHHHHHHHHHHHHHHHFGECFCDGHGGGGDGG
@M02034:409:000000000-BFKT7:1:1106:26254:20589 1:N:0:29
AAAGTCGAGGTGCCTAAAGTGGCAACCCAGACTCAGGCGGCGGTTG
+
AAAABFBB?BB@FGGGGFGFGGGHHHHGGHHGHB3FFH2AAEGFGG
@M02034:409:000000000-BFKT7:1:1106:17720:20593 1:N:0:29
AAAGTCGAGATGCCTAAAGTGGCAACCCAGACTCAGAGTTCTGTTGGTGGTGTAGAGCTTCCTGTAGCCGCATGGCGTTCGTACTTAAATATGGAACTAACCATTCCAATTTTCGCTGTCTCTTATACACATCTCCGAGCCCACGAGACG
+
BBCCBFCCCCCFGGGGGGGGGGGHHHHGGHHGHHHHHHHHHHHHHHHFGGGFGHHHHHHHHHHHHHHHHGGGGGHHGEGGGGHHHHHHHHHHHHHHHHHHHHHHHHGGHHHHHHGGGGGHHHHHHHFHGHFHHHFHGBGGGGHGGFGGGG
@M02034:409:000000000-BFKT7:1:1106:10352:20598 1:N:0:29
AAAGTCGAGGTGCCTAAAGTGGCAACCCAGACTTTTAATAAGGTTGGTGGTGTAGAGCTTCCTGTAGCCGCATGGCGTTCGTACTTAAATATGGAACTAACCATTCCAATTTTCGCTGTCTCTTATACACATCTCCGAGCCCACGAGACG
+
CCCCCFCCCCCCGGGGGGGGGGGHHHHGGHHGHGHHHHHHHHHHHHGEFFGFHHHGHHHHHHHHHHHHHGG?FGHFGGGGGFFHGHHEGHHGHHDGHHHHHHFGHHGHHGHHHHGGGGFHHHHHGHFHFHHGHHHHG@FCGGHGGGGGGG
@M02034:409:000000000-BFKT7:1:1106:10370:20606 1:N:0:29
AAAGTCGAGGTGCCTAAAGTGGCAACCCAGACTTTTAATAAGGTTGGTGGTGTAGAGCTTCCTGTAGCCGCATGGCGTTCGTACTTAAATATGGAACTAACCATTCCAATTTTCGCTGTCTCTTATACACATCTCCGAGCCCACGAGACG
+
AAAABFBABBBBGGGGFFGGGGGHHHHFFHEGGHHGGGGF5FFGHGEEEEEFGFGGHFHHHGHFHHHHHGGEEGHHGGGGGEFGFHFDHHFGFH3BFGFGHH3FGGF4BBGHHB?EGGGFHHHHGGDGDFHGHHHEG?@C<CHFGGGD/C
@M02034:409:000000000-BFKT7:1:1106:24624:20610 1:N:0:29
AAAGTCGAGGTGCCTAAAGTGGCAACCCAGACTAATCAGCATGTTGGTGGTGTAGAGCTTCCTGTAGCCGCATGGCGTTCGTACTTAAATATGGAACTAACCATTCCAATTTTCGCTGTCTCTTATACACATCTCCGAGCCCACGAGACG
+
AAAAAFBBBB2AGGGGGGGGGGGHHHFEFFGGHHHHHHFHFHFGGFHEFF2FFGHHHGHH5FGHFGHHHGGGFGHAEEEFEFEAGHFHHHHBGHGFFFBFHHFHHHFG4BGFGGGGGDEFHHGFHH44F22F2??GE>>/C/?FCGGDG?
@M02034:409:000000000-BFKT7:1:1106:17038:20610 1:N:0:29
AAAGTCGAGGTGCCTAAAGTGGCAACCCAGACTAATAAGCATGTTGGTGGTGTAGAGCTTCCTGTAGCCGCATGGCGTTCGTACTTAAATATGGAACTAACCATTCCAATTTTCGCTGTCTCTTATACACATCTCCGAGCCCACGAGACG
+
AABAADBBBBABGGGGGGGFFGGHHHHGGHHGHHHHHHHHHHHHHHHGFGDFHHHHHHHHHHHHHHHHHGGGGGHHGGGGGEHHHHHHHHFHGHGDGHHGHHHHHHFHBFHHHHGGGGGHHHHHHHHHGHHHHHFHG/DCGGEGGGGGGG
@M02034:409:000000000-BFKT7:1:1106:16381:20616 1:N:0:29
AAAGTCGAGGTGCCTAAAGTGGCAACCCAGACTATGTGTAATGTTGGTGGTGTAGAGCTTCCTGTAGCCGCATGGCGTTCGTACTTAAAAATGGAACTAACCATTCCAATTTTCGCTGTCTCTTATACACATCTCCGAGCCCACGAGACG
+
BCCDBFBCCCBBGGGGGGGGGGGHHHHGGHHGHHHHDFGFGGHGGHHEFEGFFGHGHHHGFHHHHHHGGGGFGGGFGEFGGEFHHHHFGHHHHHFDHHHHGFFHHGGHHHHHHHGGGGGHHGHHHHHHGGHHHHHFGCGGGGHGGGGGGG
@M02034:409:000000000-BFKT7:1:1106:15862:20619 1:N:0:29
AAAGTCGAGGTGCCTAAAGTGGCAACCCAGACTTCTGGTAGGGTTG
+
BBBBBFBBBBBBGGGGGGGGGGGHHHHGGHHGH555DGH55BFG2E
@M02034:409:000000000-BFKT7:1:1106:11502:20619 1:N:0:29
AAAGTCGAGGTGCCTAAAGTGGCAACCCAGACTAATAATCATGTTGGTGGTGTAGAGCTTCCTGTAGCCGCATGGCGTTCGTACTTAAATATGGAACTAACCATTCCAATTTTCGCTGTCTCTTATACACATCTCCG
+
A?3A3FABDB2AGGGFCGGGGGGHHHHGGHGGHHGGHHHHGHGHHFFGGGABCGHHHHHHHHHHHHEHHGGGGGHHGGGGGGFHHGBBFGDGHBBBGGFEGFGHFHFFBGHHHHGGGGDGHGFHBHGBDGBHHGB1C
@M02034:409:000000000-BFKT7:1:1106:21299:20624 1:N:0:29
AAAGTCGAGGTGCCTAAAGTGGCAACCCAGACTGGGTCTTTGGTTGGTGGTGTAGAGCTTCCTGTAGCCGCATGGCGTTCGTACTTAAATATGGAACTAACCATTCCAATTTTCGCTGTCTCTTATACACATCTCCGAGCCCACGAGAC
+
CCCCCFCCCCBCGGGGGGGGGGGHHHHGGHHGH32BABF5DGHHHGGGGGFFHHHHHHHHHHHHHHHHHGGGGGHHGGGGGGHHHHFHHHGHHHGFFHGGHHHHHHGHHHHHHHGGGGGGHHHHGHHHHHFHHHFHGBCGGGHGGGGGG
@M02034:409:000000000-BFKT7:1:1106:5522:20632 1:N:0:29
AAAGTCGAGGTGCCTAAAGTGGCAACCCAGACTAGTAAGCAGGTTGGTGGTGTAGAGCTTCCTGTAGCCGCATGGCGTTCGTACTTAAATATGGAACTAACCATTCCAATTTTCGCTGTCTCTTATACACATCTCCGAGCCCACGAGACG
+
BBBBCFBCBCBCGGGGGGGGGGGHHHHGGHHGHHHHHHGHHHHHHHGGGGEFGHHGHGHHHHHHHHHHHGGEGGHHGEGGGFHHHHHHHHHHHGBFGHGHHHGHHHHGHGHHHHGGGGGHHHGHHHGGHHFHHGHGG<DGGGHGCDGGGG
@M02034:409:000000000-BFKT7:1:1106:28137:20641 1:N:0:29
AAAGTCGAGGTGCCTAAAGTGGCAACCCAGA
+
BCCCBFCBCCBCGGGGGGGGFGGHGGGE22E
@M02034:409:000000000-BFKT7:1:1106:13483:20642 1:N:0:29
AAAGTCGAGGTGCCTAAAGTGGCAACCCAGACTGGGGGGGGGGTTGGTGGTGTAGAGCTTCCTGTAGCCGCATGGCGTTCGTACTTAAATATGGAACTAACCATTCCAATTTTCGCTGTCTCTTATACACATCTCCGAGCCCACGAGACG
+
CBCCCFCCCCBBGGGGGGGGGGGHHHHGGHHGHHHHGGGGFFFFFFFDEFAEEFF9FFFFFFFFFFFFFFFBFFFFFFFFFDBEEFFFFFFFFFFFBBFFFFFFFFFFFFFFFFF?AAA/BBFFFFFFFFFFBBBFFCFFFEFFFDA.DF
@M02034:409:000000000-BFKT7:1:1106:15693:20648 1:N:0:29
AAAGTCGAGGTGCCTAAAGTGGCAACCCAGACTATGCAGCAGGTTGGTGGTGTAGAGCTTCCTGTAGCCGCATGGCGTTCGTACTTAAATATGGTACTAACCATTCCAATTTTCGCTGTCTCTTATACACATCTCCGAGCC
+
CCCCBFBCCCBBGGGGGGGGGGGHHHHGGHHGHFHGDGG3AFHHHHE2A?FFABGBEFBFBGGGHFDBDEE>EFF1E?EFE?BFGHHBBGH4FB44BGHHFA3B34F4BF?GEEEEFE?FDHG4?F?FDBGCCFHDE@@CG
@M02034:409:000000000-BFKT7:1:1106:15012:20651 1:N:0:29
AAAGTCGAGGTGCCTAAAGTGGCAACCCAGACTTGTGGGGGGGTTGGTGGTGTAGAGCTTCCTGTAGCCGCATGGCGTTCGTACTTAAATATGGAACTAACCATTCCAATTTTCGCTGTCTCTTATACACATCTCCGAGCCCACGAGACG
+
BBCCBFABCCABGGGGGGGGGGGHHHGGGHHGHHHHHGGGGGGGGGGGGFFEEGGGGGGGGGGGGGGGGGGGGFFFFFFFFFFFFFFFFFFFFFBFFFFFFFFFFFFFFFFFFFFFFFFFFFFFFFBFFFFFFFFFDBFFFFFFFFFFFF
@M02034:409:000000000-BFKT7:1:1106:15387:20655 1:N:0:29
AAAGTCGAGGTGCCTAAAGTGGCAACCCAGACTGGGCTGGGTGTTGGTGGTGTAGAGCTTCCTGTAGCCGCATGGCGTTCGTACTTAAATATGGAACTAACCATTCCAATTTTCGCTGTCTCTTATACACATCTCCGAGCCCACGAGACG
+
CCCCCFBCBCBCGGGGGGGGGGGHHHHGGHHGHHHHHHGGGHGGGHHGGGGFHHHHHHHHHHHHHHHHHGGGGGHHGGGGGFGHHHHHHHGHHGGFHHGHHHHHHHGHHHHHHHGGGGGGHHHHHHFHGHHHHHHHGCGGGGHGGGGGGG
@M02034:409:000000000-BFKT7:1:1106:14185:20656 1:N:0:29
AAAGTCGAGGTGCCTAAAGTGGCAACCCAGACTGTTCCTACTGTTGGTGGTGTAGAGCTTCCTGTAGCCGCATGGCGTTCGTACTTAAATATGGAACTAACCATTCCAATTTTCGCTGTCTCTTATACACATCTCCGAGCCCACGAGACG
+
CCCCCFBCCCBCGGGGGGGGGGGHHHHGGHHGHHHHHHHHHHHHHHHGGGEFGHHHHHHHHHHHHHHHHGGGGGHHGEFGGEHHHHHHHHHHHHGHHGHHHHHHHHGHHHHHHHGGGGGHHHHHHHHHGHGHHHHHGBFGGGHGGGGGGG
@M02034:409:000000000-BFKT7:1:1106:17571:20657 1:N:0:29
AAAGTCGAGGTGCCTAAAGTGGCAACCCAGACTACGAAGGAGGTTGGTGGTGTAGAGCTTCCTGTAGCCGCATGGCGTTCGTACTTAAATATGGAACTAACCATTCCAATTTTCGCTGTCTCTTATACACATCTCCGAGCCCACGAGACG
+
BBCCBFBCCCBCGGGGGGGGGGGHHHHGGHHGHHHGGHGGHHGGHHGFFGGFHHHHHHHHHHHHHHHHHGGGGGHHGGGGGGHHHHHGHHHHHHGHHHHHHHHHHHGHHHHHHGGGGGGHHHHHHHHHFHHHHHGFGCGGGGHGGGGGGG
@M02034:409:000000000-BFKT7:1:1106:8591:20657 1:N:0:29
AAAGTCGAGGTGCCTAAAGTGGCAACCCAGACTGATATGAAGGTTGGTGGTGTAGAGCTTCCTGTAGCCGCATGGCGTTCGTACTTAAATATGGAACTAACCATTCCAATTTTCGCTGTCTCTTATACACATCTCCGAGCCCACGAGACG
+
BBBBBFBBBBBBGGGGGGGGGGGHHHHGGHHGHHHHHHHHHHHHHHGGFGFFGHHHHHHHHHHHHHHHHGGGGGHGGGGGGGHHHHHGHHHHHHFDGHHHHHHHHHGHHHHHHHGGGGGHGHHHHHDGFHHHHHHHGCFGGGHGGGGGGG
@M02034:409:000000000-BFKT7:1:1106:17457:20664 1:N:0:29
AAAGTCGAGGTGCTAAAGTGGCAACCCAGACTCATAAGGATGTTGGTGGTGTAGAGCTTCCTGTAGCCGCATGGCGTTCGTACTTAAATATGGAACTAACCATTCCAATTTTCGCTGTCTCTTATACACATCTCCGAGCCCACGAGACGG
+
CCCCCFCCCCBCGGGGGGFGGGHHHHGGHHGHHHHHHHHHHHHHHHEGGEFHHHHHHHHHHHHHHHHHGEGGGHHGGGGGGHHHHHHGHHHHHHHHHFFFHHHHHHHHHHHHHGGGGGHHHHHHHHGHHHGHHHHGGGGGGHGGGGGGGD
@M02034:409:000000000-BFKT7:1:1106:19824:20665 1:N:0:29
AAAGTCGAGGTGCCTAAAGTGGCAACCCAGACTCATAGGCATGTTGGTGGTGTAGAGCTTCCTGTAGCCGCATGGCGTTCGTACTTAAATATGGAACTAACCATTCCAATTTTCGCTGTCTCTTATACACATCTCCGAGCCCACGAGACG
+
CCCCCFCCCCABGGGGGGGFGGGGHHHGGHHGHHHHHHHHHHHHHHHEFGFFHHHHHHHHHHHHHHHHHGGGGGHHGGGGGEHHHHHHHHHHHHFHHGGHHHHHHHHGHHHHHHGGGGGGHHHHHHGHGHGHHHHHGCGGGGHGGGGGGG
@M02034:409:000000000-BFKT7:1:1106:16632:20665 1:N:0:29
AAAGTCGAGGTGCCTAAAGTGGCAACCCAGACTGCGGATAAGGTTGGTGGTGTAGAGCTTCCTGTAGCCGCATGGCGTTCGTACTTAAATATGGAACTAACCATTCCAATTTTCGCTGTCTCTTATACACATCTCCGAGCCCACGAGACG
+
CCCCCFCCCCABGGGGGGGGGGGHHHHGGHHGHHHGGGGGHHHHHHGEFGEFHHHHHHHHHHHHGHHHHGGFGGHHGGGGGFHHHHHHHHHHHHGFHHHHHHHHHHHHHHHHHHGGGGGHHHHHHHHHGHGHHHGHGCCDGGHGGGGGGG
@M02034:409:000000000-BFKT7:1:1106:8573:20666 1:N:0:29
AAAGTCGAGGTGCCTAAAGTGGCAACCCAGACTGATATGAAGGTTGGTGGTGTAGAGCTTCCTGTAGCCGCATGGCGTTCGTACTTAAATATGGAACTAACCATTCCAATTTTCGC
+
A?>A>BAA@2>>BAGGG4GGFFFFFHGEFHHDHHBGGHHGDG33AC?AAEEFFFHFF5FBFHHGFGHBFEEE?EH1EE@FE1BFEGBBFFFBGHEB3@3@@03BFG4G4FFFHB?A
@M02034:409:000000000-BFKT7:1:1106:10043:20670 1:N:0:29
AAAGTCGAGGTGCCTAAAGTGGCAACCCAGACTGAGAAGCATGTTGGTGGTGTAGAGCTTCCTGTAGCCGCATGGCGTTCGTACTTAAATATGGAACTAACCATTCCAATTTTCGCTGTCTCTTATACACATCTCCGAGCCCACGAGACG
+
AAAA3BAABDBAGGGDGGGGGGGHHHHFFHHGHHCGHHHHHHHHHHHEFGFGFFHGHHFGHHHHHHGHHGGCGEHHGGGFGEBFGHFGFHGHEHGHFHGBGHHGGHGFFGHHHHCEGGGGGGGHGGBGBHFHBGDD/>?<BGHGCDC/EC
@M02034:409:000000000-BFKT7:1:1106:26416:20673 1:N:0:29
AAAGTCGAGGTGCCTAAAGTGGCAACCCAGACTAGTCAGGCTGTTGGTGGTGTAGAGCTTCCTGTAGCCGCATGGCGTTCGTACTTAAATATGGAACTAACCATTCCAATTTTCGCTGTCTCTTATACACATCTCCGAGCCCACGAGACG
+
BBBBBFBBBBABGGGGGGGGGGGHHHHGGHHGHHHHHHHHHHHHHHHGGGFFHHHGHHHHHHHHGHHHHGGGGGHHGGGGGFGHHHHHHHHHHHHFFHHHHHGHHHGHHHHHHFGGGGGHGHHHHHHHGHHHGHHHGGGFGGHGGGGGGG
@M02034:409:000000000-BFKT7:1:1106:9380:20675 1:N:0:29
AAAGTCGAGGTGCCTAAAGTGGCAACCCAGACTACGAATCAGGTTGGTGGTGTAGAGCTTCCTGTAGCCGCATGGCGTTCGTACTTAAATATGGAACTAACCATTCCAATTTTCGCTGTCTCTTATACACATCTCCGAGCCCACGAGACG
+
CCCCCFCCCCCCGGGGGGGGGGGHHHHGGHHGHHHGGHHGHHHHHHGEGGGFHGHGHHHHHHHHHHHHHGGGGGHHGGGGGGHHHHHHHHHHHHGHHHHHHHHHHHHHHHHHHFFGGGGHHHHHHHHHHHHHHHHHGCGGGGHGGGGGGG
@M02034:409:000000000-BFKT7:1:1106:17461:20681 1:N:0:29
AAAGTCGAGGTGCTAAAGTGGCCACCCAGACTCATAAGGATGTTGGTGGTGTAGAGCTTCCTGTAGCCGCATGGCGTTCGTACTTAAATATGGAACTAACCATTCCAATTTTCGCTGTCTCTTATACACATCTCCGAGCCCACGAGACGG
+
AABBADA3>2AAGFGGAFDGFC4BEHGGHHFHFFHFHHGBFGGHGF2FDEF1GGEDGEGHFFDGFFHEEA0EEGHGGEAAFFHHHHHBGFHGFGHEGB3CADGHGFFBGGGHG?FGG?FHFHHBGGFHH1BCGDF?<@DCGHGG/C?DD?
@M02034:409:000000000-BFKT7:1:1106:12684:20682 1:N:0:29
AAAGTCGAGGTGCCTAAAGTGGCAACCCAGACTGGGAGTGGGGTTGGTGGTGTAGAGCTTCCTGTAGCCGCATGGCGTTCGTACTTAAATATGGAACTAACCATTCCAATTTTCGCTGTCTCTTATACACATCTCCGAGCCCACGAGACG
+
BCCCCFCCCCBCGGGGGGGGGGGHHHHGGHHGHHHHHGGHGHGGGGGFGGFFHHHGHHHHHHHHHHHHHGGFFGHHGGGGGGHHHHHHHHHHHHFGGHHHHHHHHHGHFGHHHHGGGGGHHHHHHHHHHHHFHHFHGCGGGGHGGGGGGG
@M02034:409:000000000-BFKT7:1:1106:3083:20682 1:N:0:29
AAAGTCGAGGTGCCTAAAGTGGCAACCCAGACTAATGCGTGGGTTGGTGGTGTAGAGCTTCCTGTAGCCGCATGGCGTTCGTACTTAAATATGGAACTAACCATTCCAATTTTCGCTGTCTCTTATACACATCTCCGAGCCCACGAGACG
+
BBCCBFBCDDBCGGGGGGGGGGGHHHHGGHHGHHHHHHGEE?FGGGGEEGGGHHHHHHHHGHHHHHHGHDGEEEHFEGGEGEGHHHHFBGFHHG3FGGHHFF3GGFHEHGHHHFEGGGGHHHHH?FGHHHGGHGFGG??CCFHGG/@EGD
@M02034:409:000000000-BFKT7:1:1106:14432:20685 1:N:0:29
AAAGTCGAGGTGCCTAAAGTGGCAACCCAGACTCCTAGTCAGGTTGGTGGTGTAGAGCTTCCTGTAGCCGCATGGCGTTCGTACTTAAATATGGAACTAACCATTCCAATTTTCGCTGTCTCTTATACACATCTCCGAGCCCACGAGACG
+
BCBCCFCCCCBBGGGGGGGGGGGHHHHGGHHGHHHHHHHHHHHHHHGGGGEFGGHHHHHHHHHHHHHHHGGGGGHHGGGGGFHHHHHHHHHHHHGFHHGFHHGHHHGHHHHHHHGGGGGHHHHHHHHHGHGHHHHHGDGGGGHGGGGGGG
@M02034:409:000000000-BFKT7:1:1106:15202:20689 1:N:0:29
AAAGTCGAGGTGCCTAAAGTGGCAACCCAGACTACTAATCAGGTTGGTGGTGTAGAGCTTCGTGTAGCCGCATGGCGTTCGTACTTAAATATGGAACTAACCATTCCAATTTTCGCTGTCTCTTATACACATCTCCGAGCCCACGAGACG
+
AAA?AFA3@DAACGGGGGGGGGEAGGHGG2BFHHHHHHHGGHFFGFE2FGEF1FF5GFHHE0FFFCHGHGG0EEEHGGGGGGBGHHHF3FEGHF3GHFHFFHHHHFFE4BGHFH/EEAEDGFHF1GFFFHBHFGD1?/B/>FEGGCC/AE
@M02034:409:000000000-BFKT7:1:1106:25843:20695 1:N:0:29
AAAGTCGAGGTGCCTAAAGTGGCAACCCAGACTCTTTCTCAGGTTGGTGGTGTAGAGCTTCCTGTAGCCGCATGGCGTTCGTACTTAAATATGGAACTAACCATTCCAATTTTCGCTGTCTCTTATACACATCTCCGAGCCCACGAGACG
+
CCCCBFCBCBBCGGGGGGGFGGGHHHHGGHGFHGHHFFHHHGHHHHGAF?FGHHHFFFFH5GGHGBGFFFGCEGHAEEEGGEFEFGHGBHHFHFD3FGHGEA3FGEHEGFGHHGEDFFGGHHGHHHHFHGHHHHFEG?C@BGHGGGG/AC
@M02034:409:000000000-BFKT7:1:1106:28628:20696 1:N:0:29
AAAGTCGAGGTGCCTAAAGTGGCAACCCAGACTCATAATCCTGTTGGTGGTGTAGAGCTTCCTGTAGCCGCATGGCGTTCGTACTTAAATATGGAACTAACCATTCCAATTTTCGCTGTCTCTTATACACATCTCCGAGCCCACGAGACG
+
A11>AFAA?DAAGGGGGGGGGFGFGHHGFAFFHFHHGHGFHHFHHHHFGEABFGGAGEHHHGHFGHGGFGGGEEHFEACFEEGHHHGHHE2GFF@@BGHHHGGHHHHGFHHHHE@EEE<GFGGFHHGDGG1GFGFHG/CGGE/F?<@AFG
@M02034:409:000000000-BFKT7:1:1106:5130:20698 1:N:0:29
AAAGTCGAGGTGCCTAAAGTGGCAACCCAGACTACTAATTCGGTTGGTGGTGTAGAGCTTCCTGTAGCCGCATGGCGTTCGTACTTAAATATGGAACTAACCATTCCAATTTTCGCTGTCTCTTATACACATCTCCGAGCCCACGAGACG
+
A?ABADAABDABFGGGGGGGDDFHHHHGGHHGHHHHHHHHHGHFGGGGFGEGHGGGHHFGGHBGFHHGHEGEEGHFGGGFFEHHHHHHHGGHHFFEEGECHHGGHHDGHHHGHHGGGDGFFFHGHEBFFGHHGHD2E@/<CEEEFCD?EA
@M02034:409:000000000-BFKT7:1:1106:23866:20705 1:N:0:29
AAAGTCGAGGTGCCTAAAGTGGCAACCCAGACTAGTAGTCAGGTTGGTGGTGTAGAGCTTCCTGTAGCCGCATGGCGTTCGTACTTAAATATGGAACTAACCATTCCAATTTTCGCTGTCTCTTATACACATCTCCGAGCCCACGAGACG
+
CCCCCFBCCCABGGGGGGGGGGGHHHHGG2GGHHHHHHHGHHHHHHGGGGGGHHHHHHHHHHHHHHHHHGGGGGHFGGGGGGHHHHHHHHHHHGHHHHHGHHGHHHHHHHHHHHGGGGFFHHHHHHGFHHHHHHFHGGFGGGFGCCCGGG
@M02034:409:000000000-BFKT7:1:1106:8153:20706 1:N:0:29
AAAGTCGAGGTGCCTAAAGTGGCAACCCAGACTAGTGGGAGTGTTGGTGGTGTAGAGCTTCCTGTAGCCGCATGGCGTTCGTACTTAAATATGGAACTAACCATTCCAATTTTCGCTGTCTCTTATACACATCTCCGAGC
+
A1AAAFAAD@1AGGFFEFGA11FGHGHGFGC0GFGGHHGFCEHHHFFFAE/FGFHGFHFGGHHHGFEGHGGEEGHHGEEGGGHHHHF1FHE2EHBFHBEBGHE>1DDE2FGHFH?EEAEFFFGHGFBGDC1F1D><C//>
@M02034:409:000000000-BFKT7:1:1106:9487:20708 1:N:0:29
AAAGTCGAGGTGCCTAAAGTGGCAACCCAGACTAAGAGTCAGGTTGGTGGTGTAGAGCTTCCTGTAGCCGCATGGCGTTCGTACTTAAATATGGAACTAACCATTCCAATTTTCGCTGTCTCTTATACACATCTCCGAGCCCACGAGACG
+
BBBBBFBABDAAGGGGGGGGGGGHHHHGGHHGHHHF3GHHFHHHHHGEFDFGHHHFGFHHHHHHHHHHHGGEGGHHGGGGGGHHHHGFGFGHHGFDFHHHFHFHHHHHHGHHHHEEGGGHHHHHHHHHFFHBCGFHDFFGGGGGCG@A<<
@M02034:409:000000000-BFKT7:1:1106:8132:20712 1:N:0:29
AAAGTCGAGGTGCCTAAAGTGGCAACCCAGACTAGTGGGAGTGTTGGTGGTGTAGAGCTTCCTGTAGCCGCATGGCGTTCGTACTTAAATATGGAACTAACCATTCCAATTTTCGCTGTCTCTTATACACATCTCCGAGCCCACGAGACG
+
CBCCCFCCCCBBGGGGGGGGGGGHGHGGGHHGHHHGHHHHGFHHHEHEGGEFHHHHHHHHHHHHHHHHHGGGGFHHGGGGGGFHHHHHHHDGFHB@FGHHHHHHGHHHHHHFHFGFGGGHHHHHHHFHEHEHGHFHGDGC@FHGGCCFDD
@M02034:409:000000000-BFKT7:1:1106:26009:20719 1:N:0:29
AAAGTCGAGGTGCCTAAAGTGGCAACCCAGACTGGGGGGGGGGTTGGTGGTGTAGAGCTTCCTGTAGCCGCATGGCGTTCGTACTTAAATATGGAACTAACCATTCCAATTTTCGCTGTCTCTTATACACATCTCCGAGCCCACGAGACG
+
CCCCCFCCCCABGGGGGGGGGGGHGHHGGHHGHHHHGGGGFFFDDF<AEF;AAFFBFFFFFFFFFFF/FDB=ADF.BDFFFDFFFFFFFFFFFFBFFFFFFFFFFFFFFFFFFB@.AFFBFFFFFF9FFFFFB/BFD9BAFFFFF;=DFB
@M02034:409:000000000-BFKT7:1:1106:9474:20721 1:N:0:29
AAAGTCGAGGTGCCTAAAGTGGCAACCCAGACTGCGAGTCAGGTTGGTGGTGTAGAGCTTCCTGTAGCCGCATGGCGTTCGTACTTAAATATGGAACTAACCATTCCAATTTTCGCTGTCTCTTATACACATCTCCGAGCCCACGAGAC
+
CCCCCFCCCCCCGGGGGGGGGGGHHHHGGHAGH33BA222DDGFGFEGFDEGHHHHHGGGG3GGGGFHGGG0BEF?EGGEGEFCFGHHEGHHHF3GHHD?FGGGGEGF?FGFHHEGGGGHHHHHHH3FGFFHHHGGF/>CGECFDCCFG
@M02034:409:000000000-BFKT7:1:1106:8148:20723 1:N:0:29
AAAGTCGAGGTGCCTAAAGTGGCAACCCAGACTAGTGGGAGTGTTGGTGGTGTAGAGCTTCCTGTAGCCGCATGGCGTTCGTACTTAAATATGGAACTAACCATTCCAATTTTCGCTGTCTCTTATACACATCTCCGAGCCCACGAGACG
+
CCCCCFCCCCCCGGGGGGGGGGGHHHHGGHHGHHFGHHHHGGHHHHHGFEEGHHHHHHHHHHHHHHHGHGGEEGHGGGGGGFHHHHHFHHHHHHEFGHHHHHFGHHHGGGHHHHGGGGGHGHHHHHHHGHHHHHHGGCCGGGHGGGGGGG
@M02034:409:000000000-BFKT7:1:1106:15658:20729 1:N:0:29
AAAGTCGAGGTGCCTAAAGTGGCAACCCAGACTTCGAAGGATGTTGGTGGTGTAGAGCTTCCTGTAGCCGCATGGCGTTCGTACTTAAATATGGAACTAACCATTCCAATTTTCGCTGTCTCTTATACACATCTCCGAGCCCACGAGACG
+
CCCCCFCCBCABGGGGGGGGGGGHHHHGGHHGHHHGHHGGHHHHHHHGGGGFHHHHHHHHHHHHHHHHHGGGGGHHGGGGGGFHHHHHHHHHHHGHHHHHHHHGHHGHHHHHHHGGGGGHHHHHHHHHHHHHHHHFGBFGGGHGGGGGGG
@M02034:409:000000000-BFKT7:1:1106:14380:20731 1:N:0:29
AAAGTCGAGGTGCCTAAAGTGGCAACCCAGACTCATAGTCAGGTTGGTGGTGTAGAGCTTCCTGTAGCCGCATGGCGTTCGTACTTAAATATGGAACTAACCATTCCAATTTTCGCTGTCTCTTATACACATCTCCGAGCCCACGAGACG
+
CCBCCFCCCCCCGGGGGGGGGFGGHHHGGHHGHHHHHHHHHHHHHHGGFGFGGHHFHHHHHHHHHHHHHGGGGGHHGGGGGGHHHHHHHHHHHHHHFHHHHHGHHHHHHGHHHHEDGGGGHHHGFHHHHHHHHHGFGCGGGGHGGFGGGG
@M02034:409:000000000-BFKT7:1:1106:7739:20738 1:N:0:29
AAAGTCGAGGTGCCTAAAGTGGCAACCCAGACTCTGCCTCTTGTTGGTGGTGTAGAGCTTCCTGTAGCCGCATGGCGTTCGTACTTAAATATGGAACTAACCATTCCAATTTTCGCTGTCTCTTATACACATCTCCGAGCCCACGAGACG
+
BBBBBFABDDAAGGGGGGGGFCFHHHHGGHGGHHHHHHHHHHFHHHHGGGEFGHHEHHHHHHHHHHHHHGGGGGHHGGGGGGHHHHBGFG@GHGFGHGFGBHHHHHHHEGHGHHGGGCEEFHHHHHBHFGFFFHFHG?/@DFHGCGGGGG
@M02034:409:000000000-BFKT7:1:1106:4733:20739 1:N:0:29
AAAGTCGAGGTGCCTAAAGTGGCAACCCAGACTGATAGTAAGGTTGGTGGTGTAGAGCTTCCTGTAGCCGCATGGCGTTCGTACTTAAATATGGAACTAACCATTCCAATTTTCGCTGTCTCTTATACACATCTCCGAGCCCACGAGACG
+
CCCCCFCCCCCBGGGGGGGGGGGHHHHGGHHGHHFHFHHHGHHHHHGGGGEGHHHHHHHHHHHHHHHHHGGGGGHHGGGGGGHHHHHHHHHHHGGFHHHHHHGHHHHHHHHHHHGGGGGGHHHHHHGHHHGHHHFFGCGGGGHGGGGGGG
@M02034:409:000000000-BFKT7:1:1106:24351:20742 1:N:0:29
AAAGTCGAGGTGCCTAAAGTGGCAACCCAGACTAAGAATACTGTTGGTGGTGTAGAGCTTCCTGTAGCCGCATGGCGTTCGTACTTAAATATGGAACTAACCATTCCAATTTTCGCTGTCTCTTATACACATCTCCGAGCCCACGAGACG
+
BBCCCF?ADBABGGGGGGGFGGGGHHFFGHHGHHHHHHHHHHGHGGHGGGGFHHHFGHHHGHHHHHHHHGGGGGHHGGGGGGHHHHFFEHGHHHFFGHGGHHHHGHGFFGHHGHGGGGGGHGHHFHFHGHHHHHGDDD@FGGHGG/@EGF
@M02034:409:000000000-BFKT7:1:1106:11664:20742 1:N:0:29
AAAGTCGAGGTGCCTAAAGTGGCAACCCAGACTGGGGATAGGGTTGGTGGTGTAGAGCTTCCTGTAGCCGCATGGCGTTCGTACTTAAATATGGAACTAACCATTCCAATTTTCGCTGTCTCTTATACACATCTCCGAGCCCACGAGACG
+
CCCCCFCCCCCCGGGGGGGGGGGHHHHGGHHGHHGHGFGHHFHFGGGEFEGFGFHFGBGHGHHHHHHGGGGEFGFAFEGGFEFEGHHBDFDGFG3?FHHHFA3FFFHFGGHHHDEGGGGGHHHHFH?FHFFFHHHFD/BCFFHGGGCGCG
@M02034:409:000000000-BFKT7:1:1106:6555:20746 1:N:0:29
AAAGTCGAGGTGCCTAAAGTGGCAACCCAGACTCATACTAAGGTTGGTGGTGTAGAGCTTCCTGTAGCCGCATGGCGTTCGTACTTAAATATGGAACTAACCATTCCAATTTTCGCTGTCTCTTATACACATCTCCGAGCCCACGAGACG
+
CCCCCFCCCCBCGGGGGGGGGGGHHHHGGHHGHHHHHHHHHHHHHHGGGGGFHHHHHHHHHHHHHHHHHGGGGGHHGGGGGGHHHHHHHHHHHHGGHHHGHHHHHHGHHHHHHHGGGGGHHHHHHHHHGGHHHHFHFBCFGGHGGGGGGG
@M02034:409:000000000-BFKT7:1:1106:25474:20748 1:N:0:29
AAAGTCGAGGTGCCTAAAGTGGCAACCCAGACTGGGATGTCGGTTGGGGGTGTAGAGCTTCCTGTAGCCGCAAGGAGTTCGTACTTAAATATGGAACTAACCATTCCAATTTTCGCTGTCTCTTATACACATCTCCGAGCCCA
+
>3>A>DA3@>24BFGBA44GDB2GE44EFGGGGFHH2BBBFGGEFGG0AEEE?3FGG5B@GFGFF4DGDEC/EEF1?FG4??FEGGDFGH4BGHB3?BBB3F3FG444?BFF3BB??ECGBDFHBGFGB222FF11?<<</<<
@M02034:409:000000000-BFKT7:1:1106:4716:20750 1:N:0:29
AAAGTCGAGGTGCCTAAAGTGGCAACCCAGACTTCGCAGTCGGTTGGTGGTGTAGAGCTTCCTGTAGCCGCATGGCGTTCGTACTTAAATATGGAACTAACCATTCCAATTTTCGCTGTCTCTTATACACATCTCCGAGCCCACGAGACG
+
BCCCCFCCCCABGGGGGGGGGGGHHHHGGHHGHHHGGGGDHGGGGGGGGGGFGHHHFBHHFFHHHHHGHGGGGGHGGGGGGGHHHHHGHHGHHHFFHHFHHHHHHHFHHHHHHHGGGGGHHHHHHHFHHHFHHHFHGGGGCFHGGGGGGG
@M02034:409:000000000-BFKT7:1:1106:25459:20758 1:N:0:29
AAAGTCGAGGTGCCTAAAGTGGCAACCCAGACTGGGTTGTCGGTTGGTGGTGTAGAGCTTCCTGTAGCCGCAAGGCGTTCGTACTTAAATATGGAACTAACCATTCCAATTTTCGCTGTCTCTTATACACATCTCCGAGCCCACGAGACG
+
AA?AAFABDBAAGGGGGGGGFFFGHHHGGGCFHHA2BFEGFE2ABA0EFEGFGHHBGHHHGHHHHBGEHGGF?EGHGGGGGG2FGHH3EF44F333BF33FGGHHHHHHFGEGHEGG/CDGHHHGHFFFGFGFFFHG?CC?GHFC-@GGA
@M02034:409:000000000-BFKT7:1:1106:7699:20759 1:N:0:29
AAAGTCGAGGTGCCTAAAGTGGCAACCCAGACTTCTCCTCCTGTTGGTGGTGTAGAGCTTCCTGTAGCCGCATGGCGTTCGTACTTAAATATGGAACTAACCATTCCAATTTTCGCTGTCTCTTATACACATCTCCGAGCCCACGAGACG
+
CBCCCFBCCCCCGGGGGGGGGGGHHHHGGHHGHHHGHHHHHHHHHHHGFGEFGHHHHHHHHHHHHEHHHGGEFGHHGGGGGGBHHHHGHHGHGHHHGGGGHHGFFHFHHHHHHHGGGGGGHHHHHHEG4CFHHHFHG/DCFGHGGGGDGG
@M02034:409:000000000-BFKT7:1:1106:7181:20774 1:N:0:29
AAAGTCGAGGTGCCTAAAGTGGCAACCCAGACTGGGGTTGGGGTTGGTGGTGTAGAGCTTCCTGTAGCCGCATGGCGTTCGTACTTAAATATGGAACTAACCATTCCAATTTTCGCTGTCTCTTATACACATCTCCGAGCCCACGAGACG
+
BABBBFBABBBBGGGGGGGGGGGHHHGGGHHGHHHHGGGGGGGGGGGGGGEFHHHHHHHHHHHHHHHHHGGGGGHHGGGGGGHHHHHGFHGHHHFFHHGHHHHHHHGHHHHHHHGGGGGHHGHHHHHHHHGHHHHFEC@CDGHGGGGGGG
@M02034:409:000000000-BFKT7:1:1106:21974:20774 1:N:0:29
AAAGTCGAGGTGCCTAAAGTGGCAACCCAGACTCCGAATAAGGTTGGTGGTGTAGAGCTTCCTGTAGCCGCATGGCGTTCGTACTTAAATATGGAACTAACCATTCCAATTTTCGCTGTCTCTTATACACATCTCCGAGCCCACGAGACG
+
BBBBBFBBBBAAGGGGGGGGGGGHHHHGGHHGHHHGGFGGHHGHHHGGGGEFGFHFGHHHHGHGHHHHHGGGGGHHFFGGGECHHHHFHGHHHHFHGHFHHGHHHHGHGHHHHHGGGGGHHHHHHHHHHHHHHHHGG>BFGGHGGGGGGG
@M02034:409:000000000-BFKT7:1:1106:14860:20775 1:N:0:29
AAAGTCGAGGTGCCTAAAGTGGCAACCCAGACTCAGGAGAAGGTTGGTGGTGTAGAGCTTCCTGTAGCCGCATGGCGTTCGTACTTAAATATGGAACTAACCATTCCAATTTTCGCTGTCTCTTATACACATCTCCGAGCCCACGAGACG
+
CBCCCFCBBBBBGGGGGGGGGGGHHHHGGHHGHHHHHHGHHHHFGHGFGGGFGHHGHHHHHHHHHHHHHGGGGGHFGFGGGGGHHHHFHHHHHHGEFHGHHHFGHHHEGGHHHHGGGGGHHHHFHHHFHGHHHHHGD/DG@GHGGGGGGG
@M02034:409:000000000-BFKT7:1:1106:23010:20775 1:N:0:29
AAAGTCGAGGTGCCTAAAGTGGCAACCCAGACTCCTAAGCAGGTTGGTGGTGTAGAGCTTCCTGTAGCCGCATGGCGTTCGTACTTAAATATGGAACTAACCATTCCAATTTTCGCTGTCTCTTATACACATCTCCGAGCCCACGAGACG
+
CACCCFCCCCCCGGGGGGGGGGGHHHHGGHHGHHHHHHHHHBAFGGGGGFGFGHHGFHHHGHHHHHHGHGGFEGHHGGGGGGGGGHH3GGGFGEBDGHGHGEGHHHHHHHHHHHGGGGFGHHHHHHGHFHHHHFGHG<@FGGHGGFGGGG
@M02034:409:000000000-BFKT7:1:1106:8678:20779 1:N:0:29
AAAGTCGAGGTGCCTAAAGTGGCAACCCAGACTTCGAATACTGTTGGTGGTGTAGAGCTTCCTGTAGCCGCATGGCGTTCGTACTTAAATATGGAACTAACCATTCCAATTTTCGCTGTCTCTTATACACATCTCCGAGCCCACGAGA
+
AAAAAFAAD@AAGGGGGGGGGGGHHHHGGHGGHHHGHAGFHHFGFFH2BE1FEDGFHGHHHHHHGFGGHGGEGEHHFGGGGDHHHHFHGGGHHHGFFFFFBGGFGGFFFHFGGGEDGGEFFDGFBGEFD2DHFH3FBCGGCEEFGCC?
@M02034:409:000000000-BFKT7:1:1106:20197:20781 1:N:0:29
AAAGTCGAGGTGCCTAAAGTGGCAACCCAGACTCCGACTCAGGTTGGTGGTGTAGAGCTTCCTGTAGCCGCATGGCGTTCGTACTTAAATATGGAACTAACCATTCCAATTTTCGCTGTCTCTTATACACATCTCCGAGCCCACGAGACG
+
CCCCCFCCCCCCGGGGGGGGGGGHHHHGGHHGHHHGGGGGHHHHHHGGGGGFHGHHHHHHHHHHHHHHHGGGGGHHGEGGGFFHHHHHHHHHH3BBGHHHGHHHHHHGEGHHHHGGGGGHHHHHHHHHHHFHHFHHD/DCCGHGG@DDGG
@M02034:409:000000000-BFKT7:1:1106:17273:20789 1:N:0:29
AAAGTCGAGGTGCCTAAAGTGGCAACCCAGACTACTCGTTCTGTTGGTGGTGTAGAGCTTCCTGTAGCCGCATGGCGTTCGTACTTAAATATGGAACTAACCATTCCAATTTTCGCTGTCTCTTATCCACATCTCCGAGCCCACGAGAC
+
A3AABFAADBAAGGGGGGGGGGGHHHHGFHHGHHHHHGHGHFFGGH2AFDEFGDB5GBAFGHHG5F5DGAE0EEF1E1EFFE2GGHHDHFFFFB33BBFGHA3BBEG4BF3FE4<EE?/3?BF??41?FF11B1GDB//></GA/CCDD
@M02034:409:000000000-BFKT7:1:1106:27656:20790 1:N:0:29
AAAGTCGAGGTGCCTAAAGTGGCAACCCAGACTAATAAGAATGTTGGTGGTGTAGAGCTTCCTGTAGCCGCATGGCGTTCGTACTTAAATATGGAACTAACCATTCCAATTTTCGCTGTCTCTTATACACATCTCCGAGCCCACGAGACG
+
BBBBBFBABBBBGFGGGCGGGGGHHHHGGHHGHHHHHHHHDGHGFHHEFGEFHFHHHHHHHHHHHHHHHGGGGGHFGEGGGGHHHHHFFHFHHH3GGGHFC1FGHHFDFGHHHFEDEGGHGHHHHHFEEGFHHGHGG<C?BCCFFFGGGG
@M02034:409:000000000-BFKT7:1:1106:14122:20791 1:N:0:29
AAAGTCGAGGTGCCTAAAGTGGCAACCCAGACTAATAAGAATGTTGGTGGTGTAGAGCTTCCTGTAGCCGCATGGCGTTCGTACTTAAATATGGAACTAACCATTCCAATTTTCGCTGTCTCTTATACACATCTCCGAGCCCACGAGACG
+
CCCDCFBCCDBCGGGGGGGGGGGHHHHGGHHGHHHHHHHHHHHHHHHEGGGFGHHHHHHHHHHHHHHHHGGGGGHHGGGGGGHHHHHHHHHHHHFHHHGHHHHHHHHHHHHHHHGGGGGGHHHHHHHHHHHHHHHHGCGGGGHGGGCGGG
@M02034:409:000000000-BFKT7:1:1106:19347:20796 1:N:0:29
AAAGTCGAGGTGCCTAAAGTGGCAACCCAGACTGGGGTGGGGGTTGGTGGTGTAGAGCTTCCTGTAGCCGCATGGCGTTCGTACTTAAATATGGAACTAACCATTCCAATTTTCGCTGTCTCTTATACACATCTCCGAGCCCACGAGACG
+
CCCCDFCCCCCCGGGGGGGGGGGHHHHGGHHGHHGHGEEGGGGGGGGGGGFFHHHHHHHHHHHHHHHHHGGGGGHHGGGGGGHHHHHFHHGHHGGHFHFHHHGHHHGHHHHHHHGGGGGGHHHHHHGHHHFHHHHGGFGGGGHGGGGGGG
@M02034:409:000000000-BFKT7:1:1106:7221:20800 1:N:0:29
AAAGTCGAGGTGCCTAAAGTGGCAACCCAGACTAGTATGTGTGTTGGTGGTGTAGAGCTTCCTGTAGCCGCATGGCGTTCGTACTTAAATATGGAACTAACTATTCCAATTTTCGCTGT
+
BBBBBFBADBAAFGGGGFGFGGGHGFAE2G2FGFH55FDEGGAGHE22B22AF355D53BB3GGAB5AE1A0>EF?E1ECD?2G1GGB3BDDEG3BBFGF334BBB?44B3FF4E/</<
@M02034:409:000000000-BFKT7:1:1106:27669:20802 1:N:0:29
AAAGTCGAGGTGCCTCAAGTGGCAACCCAGACTAATAAGAATGTTGGTGGTGTAGAGCTTCCTGTAGCCGCATGGCGTTCGTACTTAAATATGGAACTAACCATTCCAATTTTCGCTGTCTCTTATACACATCTCCGAGC
+
A?AA>FAADDAAFFF1BEGBBG00FBBECGCAGEGFHHFB1BGADDEBAE/AAAGDBABBAFABB2FBAA/AEEFBEEEAEE0?FFFHBGHFDG1FBGFF1>B1G>BD>GHHHF>??E<<BEFHBGH>2B<FFGB<?//<
@M02034:409:000000000-BFKT7:1:1106:7624:20803 1:N:0:29
AAAGTCGAGGTGCCTAAAGTGGCAACCCAGACTATGGGTAATGTTGGTGGTGTAGAGCTTCCTGTAGCCGCATGGCGTTCGTACTTAAATATGGAACTAACCATTCCAATTTTCGCTGTCTCTTATACACATCTCCGAGCCCACGAGACG
+
BBCCBFBBCCCCGGGGGGGFGGGHHHHGGHGGHHHHHHGGHHGHHHHGFGEFHHHHHHHHHHHHHHHHHGGGGGHHGGGGGGHHHHHHHHEHH3BFEGGHHHHHHHHEBFHHHHGGGGGGHHHHHHGHHHHHHHGHGC@CDGHGGCGGGG
@M02034:409:000000000-BFKT7:1:1106:13461:20806 1:N:0:29
AAAGTCGAGGTGCCTAAAGTGGCAACCCAGACTTGTCGTGAGGTTGGTGGTGTAGAGCTTCCTGTAGCCGCATGGCGTTCGTACTTAAATATGGAACTAACCATTCCAATTTTCGCTGTCTCTTATACACATCTCCGAGCCCACGAGACG
+
CCCCCFCCCCCCGGGGGGGGGGGHHHHGGHHGHHFHHGGGHGHHHHGGGGGGHHHHHHHHHHHHHHHHHGGGGGHHGGGGGGHHHHHHHHHHHHFFFHFGHHHHHHHHHHHHHHGGGGGHHHHHHHHHHHHHHHHHG/DCGGHGGGGGGG
@M02034:409:000000000-BFKT7:1:1106:23092:20807 1:N:0:29
AAAGTCGAGGTGCCTAAAGTGGCAACCCAGACTAATAATAAGGTTGGTGGTGTAGAGCTTCCTGTAGCCGCATGGCGTTCGTACTTAAATATGGAACTAACCATTCCAATTTTCGCTGTCTCTTATACACACTCCGAGCCCACGAGACGG
+
AAABBFBBBBABGGGGGGGGGGGHHHHGGHHGHHHHHHHHHHGHHHGFEGEFHHHFGFHHFHHHHHHHHFGEFGHHGGGGGGHHHHFGHHFGHHFEFGHHFHFHHHGGHGHHHGGFEEGHGHHHGF4BFGHGHHHFDGGGFCFC//EGGG
@M02034:409:000000000-BFKT7:1:1106:14447:20810 1:N:0:29
AAAGTCGAGGTGCCTAAAGTGGCAACCCAGACTGGGGTGGGGGTTGGTGGTGTAGAGCTTCCTGTAGCCGCATGGCGTTCGTACTTAAATATGGAACTAACCATTCCAATTTTCGCTGTCTCTTATACACATCTCCGAGCCCACGAGACG
+
AA>AAFAAAD>AEGGGGGGGFCFFFGAEFGEFFHHACGAEEA0FFE@1??1BF3FDBEDGHCHE@GFHGDC@AEHCE/EFE?0/?FFBGE?BF?3BGCFGFFFHGHHFHGGHFFCCFB<F2D??1G1DFGGFHGHBC-@CGFGFGGGDGG
@M02034:409:000000000-BFKT7:1:1106:9837:20813 1:N:0:29
AAAGTCGAGGTGCCTAAAGTGGCAACCCAGACTCATGCTTCGGTTGGTGGTGTAGAGCTTCCTGTAGCCGCATGGCGTTCGTACTTAAATATGGAACTAACCATTCCAATTTTCGCTGTCTCTTATACACATCTCCGAGCCCACGAGACG
+
CCCCCFBCCCABGGGGGGGGGGGHHHHGGHHGHHHHHHHHHGGGGGGGGGEFHHHHHHHHHHHHHHHHHGGGGGHHGGGGGGHHHHHGHHGHHHGGHHHHHHHHHHHHHHHHHHGGGGGHHHHHHHHHHHHHFHHHG@CCGGHGGGGGGG
@M02034:409:000000000-BFKT7:1:1106:25239:20816 1:N:0:29
AAAGTCGAGGTGCCTAAAGTGGCAACCCAGACTGAGACGAATGTTGGTGGTGTAGAGCTTCCTGTAGCCGCATGGCGTTCGTACTTAAATATGGAACTAACCATTCCAATTTTCGCTGTCTCTTATACACATCTCCGAGCCCACGAGACG
+
CCCCCFBBCCABGGGGGGGGGGGHHHHGGHHGHHHHHHGGEGHHHHHGGGGFHHHHHHHHHHHHHHHHHGGEEGHGGGGGGEGHHHHHHHHHHHEFHHHHFHEGHHHHHHHHHHEDGGEGHHHHFHHFHHHHGHGFG@CGGGHGGCFFGG
@M02034:409:000000000-BFKT7:1:1106:12848:20833 1:N:0:29
AAAGTCGAGGTGCCTAAAGTGGCAACCCAGACTAATCCTCAGGTTGGTGGTGTAGAGCTTCCTGTAGCCGCATGGCGTTCGTACTTAAATATGGAACTAACCATTCCAATTTTCGCTGTCTCTTATACACATCTCCGAGCCCACGAGACG
+
BBBBBFBBBBAAGGGGGGGGFGGHHHHGGHHGHHHHHHHHHHHHHHGGFGEFHHHHHHHHHHHHHHHHHGFEGGHHGGGGGEGHHHHGHHHHHHGHHHFFHHHHHHHHHHHHHHGGGGGHHHHHHHHHHHGHHHHFGDGFGGGGG/CGGG
@M02034:409:000000000-BFKT7:1:1106:17353:20833 1:N:0:29
AAAGTCGAGGTGCCTAAAGTGGCAACCCAGACTAAGAATCAGGTTGGTGGTGTAGAGCTTCCTGTAGCCGCATGGCGTTCGTACTTAAATATGGAACTAACCATTCCAATTTTCGCTGTCTCTTATACACATCTCCGAGCCCACGAGACG
+
BBCCCFBBBBBCGGGGGGGGGGGHHHHGGHHGHHHHHHHHHHHHHHGEEGGFHHHHHHHHHHHHHHHHHGGGGGHHGGGGGGHHHHHGHHEHHHGHGHHHHHHHHHHFHGHHHHGGGGGHHHHHHHHHHHHHHHGHG/@@GGHGGCCDGG
@M02034:409:000000000-BFKT7:1:1106:20144:20834 1:N:0:29
AAAGTCGAGGTGCCTAAAGTGGCAACCCAGACTAAGAATAAGGTTGGTGGTGTAGAGCTTCCTGTAGCCGCATGGCGTTCGTACTTAAATATGGAACTAACCATTCCAATTTTCGCTGTCTCTTATACACATCTCCGAGCCCACGAGACG
+
BBCCCFCCCCABGGGGGGGGGGGHHHHGGHHGHHH3FHH55FGHHHGGGGGFHHHHHHHHHHHHHHHHHGGEGGHHGGGGGGHHHHHGHHGHHHFGGHHHHHHHHHHHHHHHHHGGGGGGHHHHHHGHHHGHHHHGGCGGGGHGGGGDG<
@M02034:409:000000000-BFKT7:1:1106:19206:20849 1:N:0:29
AAAGTCGAGGTGCCTAAAGTGGCAACCCAGACTGAGACTCAGGTTGGTGGTGTAGAGCTTCCTGTAGCCGCATGGCGTTCGTACTTAAATATGGAACTAACCATTCCAATTTTCGCTGTCTCTTATACACATCTCCGAGCCCACGAGACG
+
CCCCCFCBCCCBGGGGGGGGGGGHHHHGGHHGHHFBFGGFECGHHH?FE1EAAFHDFAAB5FDGBAFDDEG@FE11>?EGGE2GFGH33FG@@@33BFGHBE3BBBG4BFFHFF>?F<<F?GG4?FBDGEHBFFHDA/<BDGGGGGGDDG
@M02034:409:000000000-BFKT7:1:1106:16079:20850 1:N:0:29
AAAGTCGAGGTGCCTAAAGTGGCAACCCAGACTAATAAGAATGTTGGTGGTGTAGAGCTTCCTGTAGCCGCATGGCGTTCGTACTTAAATATGGAACTAACCATTCCAATTTTCGCTGTCTCTTATACACATCTCCGAGCCCACGAGACG
+
BBCCAFBCCCBCGGGGGGGGGGGHHHHGGHHGHHGHHGHHHHHHHHHGGGGGHHHHHHHHHHHHHHHHHGGGGGHHGGGGGGHHHHHHHHHHHHHHHHHHHHGHHHHHHHHHHHGGGGGHHHHHHHHHHHHHGHHHGDDGGGHGGGGGGG
@M02034:409:000000000-BFKT7:1:1106:27866:20851 1:N:0:29
AAAGTCGAGGTGCCTAAAGTGGCAACCCAGACTCTGCCTCCGGTTGGTGGTGTAGAGCTTCCTGTAGCCGCATGGCGTTCGTACTTAAATATGGAACTAACCATTCCAATTTTCGCTGTCTCTTATACACATCTCCGAGCCCACGAGACG
+
AAAABFBCDBCCGGGGGGGGGGGHHHHGGGHGHGHHHHHHHGGGGGGGGGEFGHGFHHHHHHHHHHHHHGGGGGHHGGGGGGFFHHHHHHGHHHFHHHHHHFHHHHHHFHHHHHGGGGEHHHHHHHHHHGHHHHHHG/BCDGHGFGGGGG
@M02034:409:000000000-BFKT7:1:1106:20143:20852 1:N:0:29
AAAGTCGAGGTGCCTAAAGTGGCAACCCAGACTAATAATCAGGTTGGTGGTGTAGAGCTTCCTGTAGCCGCATGGCGTTCGTACTTAAATATGGAACTAACCATTCCAATTTTCGCTGTCTCTTATACACATCTCCGAGCCCACGAGACG
+
AABAAFABBDBAGGGGGGGFGGGFFHHGGHGGHHHHHHHHHHGFGGEEFFEFHFHHHHHGHHGHHHHHGFGGGGHHGGGGGFHHFHHHFHGHHHFFEHFGGHFHHHFHHHHHHHGGGGGGFFHFFHHFFGFHFHGFGCCCFGHGG@FGFD
@M02034:409:000000000-BFKT7:1:1106:27798:20853 1:N:0:29
AAAGTCGAGGTGCCTAAAGTGGCAACCCAGACTCAGAATGAGGTTGGTGGTGTAGAGCTTCCTGTAGCCGCATGGCGTTCGTACTTAAATATGGAACTAACCATTCCAATTTTCGCTGTCTCTTATACACATCTCCGAGCCCACGAGACG
+
BBBBBFABDBCCGGGGGGGGGGGHHHHGGHHGGHHHHHHGHHHHHHGGGGGFHHHHHHHHHHHHHHHHHGGGGGHGGGGGGGHHHHHHHHGHGHGHHHHHHHGHHHGHHHHHHHGGGGGHHHHHHHHHHHHHHHHHG?CGGGHGGGGCGG
@M02034:409:000000000-BFKT7:1:1106:18459:20853 1:N:0:29
AAAGTCGAGGTGCCTAAAGTGGCAACCCAGACTAATAATAAGGTTGGTGGTGTAGAGCTTCCTGTAGCCGCATGGCGTTCGTACTTAAATATGGAACTAACCATTCCAATTTTCGCTGTCTCTTATACACATCTCCGAGCCCACGAGA
+
AAAAAFAABBABCGDGGGGBGFGFFG4ECE2FGD3FGBDDFB3GGF22AA1BGB55AD3FG3GFAFFHHFC?EEHCEEEFFE2GFF@FFFF4FFB@BF3FCFFGHHG4?BFGF4>EGEEHFGFGEF?BFC22BDD2E/CCG?FF@//?
@M02034:409:000000000-BFKT7:1:1106:13870:20853 1:N:0:29
AAAGTCGAGGTGCCTAAAGTGGCAACCCAGACTCGGACTGAGGTTGGTGGTGTAGAGCTTCCTGTAGCCGCATGGCGTTCGTACTTAAATATGGAACTAACCATTCCAATTTTCGCTGTCTCTTATACACATCTCCGAGCCCACGAGACG
+
CCCCCFABBBCCGGGGGGGGGGGHHHHGGH2FHHEEGGGHGHGHHHGGGGGGHHHGGHHHHHHHHGGGGGGEEGHGEFGGGEGFGHFBFGHHHGBBGHHHFHDFGFHEFFGHHHGGGGGHHHHHFHEHHFHHHHHFEBGGGGHG?C?DDE
@M02034:409:000000000-BFKT7:1:1106:17557:20855 1:N:0:29
AAAGTCGAGGTGCCTAAAGTGGCAACCCAGACTGGGGGGGGGTTTGGTGGTGTAGAGCTTCCTGTAGCCGCATGGCGTTCGTACTTAAATATGGAACTAACCATTCCAATTTTCGCTGTCTCTTATACACATCTCCGAGCCCACGAGACG
+
CCCCBFBCCCCCGGGGGGGGGGGHHHHGGHHGHHHHGGGGFF@BFFFFFFFFFFFFFFFFFFFFFFFFFFFFFFFFFFFFFFFFFFFFFFFFFFFFFFFFFFFFFFFFFFFFFFFFFFFFFFFFFFFFFFFFFFFFF;BFFFFFFFFFFF
@M02034:409:000000000-BFKT7:1:1106:15255:20863 1:N:0:29
AAAGTCGAGGTGCCTAAAGTGGCAACCCAGACTCCTCCGCATGTTGGTGGTGTAGAGCTTCCTGTAGCCGCATGGCGTTCGTACTTAAATATGGAACTAACCATTCCAATTTTCGCTGTCTCTTATACACATCTCCGAGCCCACGAGACG
+
CCCCCFCCCCCCGGGGGGGGGGGHHHHGGHHGHHHHHGGGEEGHHHHGGGGGHHHHHHHHHHHHHHHHHGGGGGHHGGGGGGHHHHGGHHGHHEFGHGGHHHHHHHHGFHHHHHGGGGGGHHHHGHFHFHFHHHFHG/BFGGHGG/D?GG
@M02034:409:000000000-BFKT7:1:1106:26836:20863 1:N:0:29
AAAGTCGAGGTGCCTAAAGTGGCAACCCAGACTGGGTCTTGTGTTGGTGGTGTAGAGCTTCCTGTAGCCGCATGGCGTTCGTACTTAAATATGGAACTAACCATTCCAATTTTCGCTGTCTCTTATACACATCTCCGAGCCCACGAGACG
+
CCCCCFBABCCCGGGGGGGGGGGHHHHGGHHGHHHHHHHHHHHHHHHGGGEFGHHHHHHHHHHHHHHHHGGEGGGHGEGGGGHHHHBFGHGHHHDGHHHHHHGGHHGHHHHHHHGGGGGHHHHHHHHHHHHHHHHHG?FGGGHGGGGGGG
@M02034:409:000000000-BFKT7:1:1106:8907:20871 1:N:0:29
AAAGTCGAGGTGCCTAAAGTGGCAACCCAG
+
AAA1ADAA1A>A1FFGGGGDF1F0AGHAEH
@M02034:409:000000000-BFKT7:1:1106:27808:20871 1:N:0:29
AAAGTCGAGGTGCCTAAAGTGGCAACCCAGACT
+
A1>AAFAAA1>AGGGGFEG3B1FFG0BEEFH0A
@M02034:409:000000000-BFKT7:1:1106:15871:20873 1:N:0:29
AAAGTCGAGGTGCCTAAAGTGGCAACCCAGACTGTTGGTCCGGTTGGTGGTGTAGAGCTTCCTGTAGCCGCATGGCGTTCGTACTTAAATATGGAACTAACCATTCCAATTTTCGCTGTCTCTTATACACATCTCCGAGCCCACGAGACG
+
CCCCCFCCCCBBGGGGGGGGGGGHHHHGGHHGHHHHHHGHHGGGGGGGGGGFHHHHHHHHHHHHHHHHHGGGGGHHGGGGGFGHHHHHHHHHHHEFGHGHHHGHHHGHHHHHHHGGGGGHHHHHGHHHGHHHHHGHGC?DGGHGGGGGGG
@M02034:409:000000000-BFKT7:1:1106:15874:20891 1:N:0:29
AAAGTCGAGGTGCCTAAAGTGGCAACCCAGACTGTTGGTCCGGTTGGTGGTGTAGAGCTTCCTGTAGCCGCATGGCGTTCGTACTTAAATATGGAACTAACCATTCCAATTTTCGCTGTCTCTTATACACATCTCCGAG
+
>1AA1B>ADAAAGFGBFBEDBGFFFHHGFHHGHCHHHGEHHGCEGGG/AAAAGFHHFAGHHHHFGEB2GCE/E>GF?EEGC/GEEFFGEEFEDDDDFGFGHHGGHBF2FGFHHGGGGGCFFGGGBFBG2BBFCGGDFBC
@M02034:409:000000000-BFKT7:1:1106:19463:20897 1:N:0:29
AAAGTCGAGGTGCCTAAAGTGGCAACCCAGACTAATAATAAGGTTGGTGGTGTAGAGCTTCCTGTAGCCGCATGGCGTTCGTACTTAAATATGGAACTAACCATTCCAATTTTCGCTGTCTCTTATACACATCTCCGAGCCCACGAGACG
+
CCCCCFCCBCBBGGGGGGGFGGGHGHHGGHHGHHHFHHHGGHHHHHGGGGGGHHHHHHHHHHHHGFHHHGGGGGHHGGGGGGHHHHHGHHGGHFGFHFGFHGGHHHGFHGHHHGGGGGGGHHHHHHHHGHFHHHGHD?DCCGHGFF/DGG
@M02034:409:000000000-BFKT7:1:1106:9186:20906 1:N:0:29
AAAGTCGAGGTGCCTAAAGTGGCAACCCAGACTAGTAAGCAGGTTGGTGGTGTAGAGCTTCCTGTAGCCGCATGGCGTTCGTACTTAAATATGGAACTAACCATTCCAATTTTCGCTGTCTCTTATACACATCTCCGAGCCCACGAGACG
+
BABCBFBCCCABGGGGGGGGGGGHHHHGGHHGHHHHHHHHHHHHHHGFGGFGHHHHHHHHHHHHHHHHHGGFFGHHGGGGGFHHHHHGGHHHHHGHHHHHHHHHHHGHHHHHHHGGGGGHHGHHHHGHGHHHHHGHGBDGGGHGGGGGGG
@M02034:409:000000000-BFKT7:1:1106:14180:20908 1:N:0:29
AAAGTCGAGGTGCCTAAAGTGGCAACCCAGACTGGGGGGGGGGTTGGTGGTGTAGAGCTTCCTGTAGCCGCATGGCGTTCGTACTTAAATATGGAACTAACCATTCCAATTTTCGCTGTCTCTTATACACATCTCCGAGCCCACGAGACG
+
B@BCBFCBCCCCGGGGGFGGFGGHHHHGGHHGHHHHGGGGFFF@BD?.AD.A9BB/BFFBFFFFFFFFFFF-AFF?BFAEFDFEEFFFFFFFBF;B//BB/FFFFFFBBFFFFBABDFFEF/FFFBFBF//BBFFFFA-;AFFFFFFDAD
@M02034:409:000000000-BFKT7:1:1106:18506:20909 1:N:0:29
AAAGTCGAGGTGCCTAAAGTGGCAACCCAGACTACGACTCCTGTTGGGGGTGTAGAGCTTCCTGTAGCCGCATGGCGTTCGTACTTAAATATGGAACTAACCATTCCAATTTTCGCTGTCTCTTATACACATCTCCGAGCCCACGAG
+
CDDDCFBCCDCCGGGGGGGGGGGHHHHGGHHGHDH22BF2GGGGHHE0A0EEEFGD55FF5GGE@5FDE1E/EEG1>>>F>/2??FH33FGDGG33BGHH3?3FG4G43DFHG?/CE<CG2FF22@2@FCD=FDDB?/<<<FEA--@
@M02034:409:000000000-BFKT7:1:1106:15401:20911 1:N:0:29
AAAGTCGAGGTGCCTAAAGTGGCAACCCAGACTAATACGAATGTTGGTGGTGTAGAGCTTCCTGTAGCCGCATGGCGTTCGTACTTAAATATGGAACTAACCATTCCAATTTTCGCTGTCTCTTATACACATCTCCGAGCCCACGAGACG
+
BBCCBFABCBCCGGGGGGGGGGGHHHHGGHHGHHHHHHHGHGHHHHHGGGFFHDHHHHHHHHHHHHHHHGGEGGHHGGGGGGHHHHHHHHGHHHHECHFHHHGHHHHHGHHHHHFGGGGHHHHHHHGHHHHHFGGHGBFCGGHGGGGGGG
@M02034:409:000000000-BFKT7:1:1106:15420:20913 1:N:0:29
AAAGTCGAGGTGCCTACAGTGGCAACCCAGACTAATACGAATGTTGGTGGTGTAGAGCTTCCTGTAGCCGCATGGCGTTC
+
AAB@>BAADDBA4GGGABGGGGGHHDFCFCHGHFED5DFF2BGA5D2A22ECFFGEFFG3BGB5GBB53A00EE1BEE/B
@M02034:409:000000000-BFKT7:1:1106:24708:20914 1:N:0:29
AAAGTCGAGGTGCCTAAAGTGGCAACCCAGACTAATAATAAGGTTGGTGGTGTAGAGCTTCCTGTAGCCGCATGGCGTTCGTACTTAAATATGGAACTAACCATTCCAATTTTCGCTGTCTCTTATACACATCTCCGAGCCCACGCG
+
CCCCCFBCCCCCGGGGGGGGGGGHHHHGGHHGHBFDD5FF5FGHFF?FG2EFGFHBDGHG5GGFGFG5EAF?EEH1>EEGF12BFGH3@EGGHE33FGHHHE3FHFFEGGGHGFEFGEEFGHGH?F4FHC2BBFH2F/BC@CHG//>
@M02034:409:000000000-BFKT7:1:1106:22568:20925 1:N:0:29
AAAGTCGAGGTGCCTAAAGTGGCAACCCAGACTGGGCAGGTGGTTGGTGGTGTAGAGCTTCCTGTAGCCGCATGGCGTTCGTACTTAAATATGGAACTAACCATTCCAATTTTCGCTGTCTCTTATACACATCTCCGAGCCCACGAGAC
+
CCCCCFBCCCCCGGGGGGGGGGGHHHHGGHHGH3GH222EBGGGFGGGFGEFHHHHHHHHHHHHHHHHHGGGGGHHGGGGGGHHHHHHHHGHHHGHGHHHHHHHHHHHGHHHHHGGGGGGHHHHHHHHHHGGHHHHGCGGGGHGGCGGG
@M02034:409:000000000-BFKT7:1:1106:18509:20927 1:N:0:29
AAAGTCGAGTTGCCTAAAGTGGCAACCCAGACTACGACTCCTGTTGGTGGTGTAGAGCTTCCTGTAGCCGCATGGCGTTCGTACTTAAATATGGAACTAACCATTCCAATTTTCGCTG
+
>>>>1BA>A1>DFFDGFB1E1BCGCHHGGHHGHHC0EGGFHG1A1F/AAEAB/1B2DAGHHH1GDF2GDCE/ECFFGFGAFE0/?G2@GH2FDB1BF1B@FG1EBFD2>FFFE2@EEE
@M02034:409:000000000-BFKT7:1:1106:17545:20927 1:N:0:29
AAAGTCGAGGTGCCTAAAGTGGCAACCCAGACTATTGAGGGTGTTGGTGGTGTAGAGCTTCCTGTAGCCGCATGGCGTTCGTACTTAAATATGGAACTAACCATTACAATTTTCGCTGTCTCTTATACACATCTCCGAGCCCACGAGACG
+
BAAABFABBBBBGGGGFGGFGGGHHHHGGHHGHGHHHHHHGGGEFHHGGGGGHHHHHHHHHFHHHHHHHGGGGGHHGGGGGGHHHHFFGHEGHHFFGHFFHHHHHEDGGFHHHHFGGGGHHGHHBGGHHHHHFHGHG?DDCFHE/CCDGD
@M02034:409:000000000-BFKT7:1:1106:5824:20927 1:N:0:29
AAAGTCGAGGTGCCTAAAGTGGCAACCCAGACTGATCCTCGGGTTGGTGGTGTAGAGCTTCCTGTAGCCGCATGGCGTTCGTACTTAAATATGGAACTAACCATTCCAATTTTCGCTGTCTCTTATACACATCTCCGAGCCCACGAGACG
+
A>A?1B1>>DAAGFFB11GGGGFFGCGACFCFHGHFHHHHGGEGFEEEFGGGCGFHFFDGFGGHHGBGHEGGGGFGEAEFGGHHHHFFFHHHHHBGFBFGHHFHHHGHHHGGFHECEEEDHHHHHGGB2B1BFFHFFCCGGGHGGGG?/<
@M02034:409:000000000-BFKT7:1:1106:18473:20937 1:N:0:29
AAAGTCGAGGTGCCTAAAGTGGCAACCCAGACTGAGCCTCGTGTTGGTGGTGTAGAGCTTCCTGTAGCCGCATGGCGTTCGTACTTAAATATGGAACTAACCATTCCAATTTTCGCTGTCTCTTATACACATCTCCGAGCCCACGAGACG
+
CCCCCFBBBBCBGGGGGGGGGGGHHHHGGHHGHHGHHHHHGHHHHHHEFGEFGHHGHHHHFGHHHHHHGGGEEFGGGGGGGGFHHHFGHHHGGG3FFGHHFFGGFHHFHGFHHFEGGGEGFHHFFHFGHHHFHHFFD/@CFFHGGGGGGG
@M02034:409:000000000-BFKT7:1:1106:13028:20938 1:N:0:29
AAAGTCGAGGTGCCTAAAGTGGCAACCCAGACTAATAATAATGTTGGTGGTGTAGAGCTTCCTGTAGCCGCATGGCGTTCGTACTTAAATATGGAACTAACCATTCCAATTTTCGCTGTCTCTTATACACATCTCCGAGCCCACGAGACG
+
BABBCFBCDBABGGGGGGGGGGGHHHHGGHGGHHHHHHHGHHHHHHHFGGGFHHHHHHHHGHHHHHHHHGGFGGHHGGGGGGFHHHHGFHHHHHGHHHGHHHHHHHHGHHHHHHFGGGFHHHHHHHHHHHHHHHHGGCGGGGHGGGGDFG
@M02034:409:000000000-BFKT7:1:1106:17559:20938 1:N:0:29
AAAGTCGAGGTGCCTAAAGTGGCAACCCAGACTATTGAGGGTGTTGGTGGTGTAGAGCTTCCTGTAGCCGCATGGCGTTCGTACTTAAATATGGAACTAACCATTCCAATTTTCGCTGTCTCTTATACACATCTCCGAGCCCACGAGACG
+
BABBADAABBAAGGGGFGGGGGGHHHHGCFGGHGGHHHHGGGGGGHGGGGEFHHHGHHHHHHHHHHHHHGGGGEHHGGGGGGHGHHHFHHBGHH3FEHGFGHHHHFBFDGGHHFEEGGGGFFFGFGBGHGGHHHGHG/<@@<EFGCFC<<
@M02034:409:000000000-BFKT7:1:1106:8006:20967 1:N:0:29
AAAGTCGAGGTGCCTAAAGTGGCAACCCAGACT
+
ABB?AD3ADD?AGGGGGGGGGGDHHDGGGFHFG
@M02034:409:000000000-BFKT7:1:1106:4175:20967 1:N:0:29
AAAGTCGAGGTGCCTAAAGTGGCAACCCAGACTTCGCAGAAGGTTGGTGGTGTAGAGCTTCCTGTAGCCGCATGGCGTTCGTACTTAAATATGGAACTAACCTTTCCAATTTTCGCTGTCTCTTATACACATCTCCGAGC
+
CCCCBFAABDAAGGGGGGGGGGGHHHHGGHHGHG52EFD23FGH3G0EEEGEA3FAA5BF5GFGHE55FEE0EEC1>>>C1EEFGHH33BGFEF33BCGHBF3BFEG44BGGH4>EA/?DFDFGGG333B?FGHBGE@/D
@M02034:409:000000000-BFKT7:1:1106:21278:20977 1:N:0:29
AAAGTCGAGGTGCCTAAAGTGGCAACCCAGACTAAGGAGAATGTTGGTGGTGTAGAGCTTCCTGTAGCCGCATGGCGTTCGTACTTAAATATGGAACTAACCATTCCAATTTTCGCTGTCTCTTATACACATCTCCGAGCCCACGAGACG
+
CCCCCFBBCBBCGGGGGGGFFGGHHHHGGHHGHHHHHBHACFGGHHEGFDGFGHHGHHHHFHHHHHHGFFGEFGHFGGGGGGGGHHHHFHHHHH3DGHHHFCFHHHFGGGGHHHGGGGGHHHHHHHEFHHHHHHFFD/BCFGHGGCGFFG
@M02034:409:000000000-BFKT7:1:1106:20423:20978 1:N:0:29
AAAGTCGAGGTGCCTAAAGTGGCAACCCAGACTTCTAATAATGTTG
+
BCCCCFBCCCBCGGGGGGGGGGGHHHHGGHAFH5FG55F5AFHHGH
@M02034:409:000000000-BFKT7:1:1106:8022:20978 1:N:0:29
AAAGTCGAGGTGCCTAAAGTGGCAACCCAGACTAAGACGAGTGTTGGTGGTGTAGAGCTTCCTGTAGCCGCATGGCGTTCGTACTTAAATATGGAACTAACCATTCCAATTTTCGCTGTCTCTTATACACATCTCCGAGCCCACGAGACG
+
CCCCCFBCCCCCGGGGGGGGGGGHHHHGGHHGHHHHHHGGGGHHHHHGGGFFHHHHHHHGHHHHHHHHHGGGGGHHGGGGGGFHHHFGHHGHHHHHHHHGHHHHHHGHFGHHHHGGGFFHHHHHFHGHHHGHHHHFGCGGGGHGCCCGGF
@M02034:409:000000000-BFKT7:1:1106:12785:20981 1:N:0:29
AAAGTCGAGGTGCCTAAAGTGGCAACCCAGACTGAGAGGAAGGTTGGTGGTGTAGAGCTTCCTGTAGCCGCATGGCGTTCGTACTTAAATATGGAACTAACCATTCCAATTTTCGCTGTCTCTTATACACATCTCCGAGCCCACGAGACG
+
BCCCBFABCCCCGGGGGGGGFGGGHHHGGHHGHGHHHHGHHHGHHHGGFGGGHHHHHHHHHHHHHHHHGGGFGGHHGGGGGGHHHHBFGHFHHGFHGHHHHGHHHGGHGHHHHHGGGGGHHHHHHHHHHHGHHHHHGCCCGGHGGGGGGG
@M02034:409:000000000-BFKT7:1:1106:11499:20986 1:N:0:29
AAAGTCGAGGTGCCTAAAGTGGCAACCCAGACTGAGAAGAATGTTGGTGGTGTAGAGCTTCCTGTAGCCGCATGGCGTTCGTACTTAAATATGGAACTAACCATTCCAATTTTCGCTGTCTCTTATACACATCTCCGAGCCCACGAGACG
+
CABCBFABCBCCGGGGGGGFFCFHHHHGGHHGHHHHHHHCHFGGHHHEGGGGHHGHHHHHHHHHHHHHHGGEGGHHGGGGGGHHHHHHHHFHHHFHHHHHHHGHHHHFGHHHHGGGGGGGHGHHFHBFGFHHHHGFDCCGGGHGGGGGGG
@M02034:409:000000000-BFKT7:1:1106:23834:20996 1:N:0:29
AAAGTCGAGGTGCCTAAAGTGGCAACCCAGACTAATGAGCAGGTTGGTGGTGTAGAGCTTCCTGTAGCCGCATGGCGTTCGTACTTAAATATGGAACTAACCATTCCAATTTTCGCTGTCTCTTATACACATCTCCGAGCCCACGAGACG
+
CCCCCFBCCCBCGGGGGGGGGGGHHHHGGHHGHHHG555A3BGGGHGGGGFFHHHHHHHHHHHHHHHHHGGGGGHHGEGGGGGHHHFHFHHHHHHHFHHGHHHHHHGHFGHHHGGGGGGHHHHHHHGHGHHHHHHHGCGGGGHGGGGGG?
@M02034:409:000000000-BFKT7:1:1106:13738:20996 1:N:0:29
AAAGTCGAGGTGCCTAAAGTGGCAACCCAGACTAGGGGTGGGGTTGGTGGTGTAGAGCTTCCTGTAGCCGCATGGCGTTCGTACTTAAATATGGAACTAACCATTCCAATTTTCGCTGTCTCTTATACACATCTCCGAGCCCACGAGACG
+
CCCCCFCCCCABGGGGGGGGGGGHHHHGGHGGHHHHHGGFGGGGGGGGGGGFHHHHHHHHHHHHHHHHHGGFFGHHGGGGGGGHHHHHHHFHHHHHHHGHHHHHHHGHHHHHHHGGGGGHHHHHHHFHFHFHHHGHGADGGGHGGGGGGG
@M02034:409:000000000-BFKT7:1:1106:24140:20997 1:N:0:29
AAAGTCGAGGTGCCTAAAGTGGCAACCCAGACTGGGGGGGGGGTTGGTGGTGTAGAGCTTCCTGTAGCCGCATGGCGTTCGTACTTAAATATGGAACTAACCATTCCAATTTTCGCTGTCTCTTATACACATCTCCGAGCCCACGAGACG
+
BBBCBFAABBCCGGGGGGGGGGGHHHHGGHHGHHGGFGGGFFFFFFF9AFAEAFFFFFFFFFFFFFFFFFFDFFFABFFFFFFFFFFFFFFFFFFFFFFFFFFBFFFFFFFFFFFFFFDFFFFFFFFFFFFFFFFFFFFFFFFFFFFFFF
@M02034:409:000000000-BFKT7:1:1106:26891:20999 1:N:0:29
AAAGTCGAGGTGCCTAAAGTGGCAACCCAGACTCTTAAG
+
ABCBAFBABBABGGGGGGGFFGFHGHHGGHF2G33D555
@M02034:409:000000000-BFKT7:1:1106:15000:21015 1:N:0:29
AAAGTCGAGGTGCCTAAAGTGGCAACCCAGACTGATGGGAATGTTGGTGGTGTAGAGCTTCCTGTAGCCGCATGGCGTTCGTACTTAAATATGGAACTAACCATTCCAATTTTCGCTGTCTCTTATACACATCTCCGAGCCCACGAGACG
+
CCCCBFBCCCBCGGGGGGGGGGGHHHHGGHHGHHHHHHHHHHHHHHGEFGGGEHHHHHHHHHHHHHHHHGGFGGHHGGGGGEGHHHHHHHHHHHGHHHHGHHHHHHHHHHHHHHGGGGGHHHHHHHHHEHHHHHHHGCGGGGHGGFGGGG
@M02034:409:000000000-BFKT7:1:1106:3804:21015 1:N:0:29
AAAGTCGAGGTGCCTAAAGTGGCAACCCAGACTTCTCATACTGTTGGTGGTGTAGAGCTTCCTGTAGCCGCATGGCGTTCGTACTTAAATATGGAACTAACCATTCCAATTTTCGCTGTCTCTTATACCCATCTCCGAGCCCAC
+
>?AAAFAA>DABGGGGGGGGGD2AFHHAF2AFFF5FGHAGFGGBF32EFG2ABFFFEHHH5GGFGGFFHEAFEGHHGEEFAE2FEGH3@F4FFB@@FF@3BGHHGHHHBFGFHH?GGFE3BDFGHHF44FDG0BGGD/@?@C/?
@M02034:409:000000000-BFKT7:1:1106:23560:21020 1:N:0:29
AAAGTCGAGGTGCCTAAAGTGGCAACCCAGACTAAGCAGCAGGTTGGTGGTGTAGAGCTTCCTGTAGCCGCATGGCGTTCGTACTTAAATATGGAACTAACCATTCCAATTTTCGCTGTCTCTTATACACATCTCCGAGCCCACGAGACG
+
CCCCCFBCBBBCGGGGGGGGGGGGHHHGGHHGHHHHHHHHHHHHHHGGGGGGHHHHHHHHHHHHHHHHHGGEGGHHGEGGGGHHHHFHHHGHHHBGHHHHHHHHHHHHHHHHHGGGGGGHHHHHHHHHHHHHGHHHG<@C@FHGGCFGGG
@M02034:409:000000000-BFKT7:1:1106:16190:21022 1:N:0:29
AAAGTCGAGGTGCCTAAAGTGGCAACCCAGACTACTGCGCAGGTTGGTGGTGTAGAGCTTCCTGTAGCCGCATGGCGTTCGTACTTAAATATGGAACTAACCATTCCAATTTTCGCTGTCTCTTATACACATCTCCGAGCCCACGAGACG
+
ABBBAFBBCCAAGGGGGGGGGGGHHHHGGHHGHHHHHHGGGGGHHHGAFGEFGHHHGHHHGHHHHHHHHGGEEGHGFFFGG>FHHHGHHHFHHHGHHFGFHFHGHHHHHHHHHHGGDGGHHGHHFHFHHFHHFHGGD<@@DFHGCGGGGG
@M02034:409:000000000-BFKT7:1:1106:10394:21022 1:N:0:29
AAAGTCGAGGTGCCTAAAGTGGCAACCCAGACTGGGGGGTCTGTTGGTGGTGTAGAGCTTCCTGTAGCCGCATGGCGTTCGTACTTAAATATGGAACTAACCATTCCAATTTTCGCTGTCTCTTATACACATCTCCGAGCCCACGAGACG
+
CCCCCFABBCCCGGGGGGGGGGGHHHHGGHHGHHHGGGGEFHHHHHHGGGAFHFHFHHHHHHHHHHGHHGG?DGHFGGGFGGHHHHHHHHGHHHHHFHHHHHGGHHHHHHHHHHGFGGFHHFFGFGFFGG0BBFFFE?CGGGGGGABDFF
@M02034:409:000000000-BFKT7:1:1106:13802:21026 1:N:0:29
AAAGTCGAGGTGCCTAAAGTGGCAACCCAGACTGGGCATCAGGTTGGTGGTGTAGAGCTTCCTGTAGCCGCATGGCGTTCGTACTTAAATATGGAACTAACCATTCCAATTTTCGCTGTCTCTTATACACATCTCCGAGCCCACGAGACG
+
CCCCCFCCCBABGGGGGGGFGGGHHHHGGHHGHHHHHHHHHHHHHHGGEGEFGHHHHHHHFHHHHHHHHGGEGGHFGGGGGEGGHHHHHHHHHHGHFHFGHHGHHHFHHHHHHHGGDGGHHHHHHHHHFHGHHHGHF@DGFGHGGGGGGF
@M02034:409:000000000-BFKT7:1:1106:5262:21033 1:N:0:29
AAAGTCGAGGTGCCTAAAGTGGCAACCCAGACTACTAGTCAGGTTGGTGGTGTAGAGCTTCCTGTAGCCGCATGGCGTTCGTACTTAAATATGGAACTAACCATTCCAATTTTCGCTGTCTCTTATACACATCTCCGAGCCCACGAGACG
+
CCCCCFBCCBBCGGGGGGGGGGGHHHHGGHHGHHHHHHHHHHHHHHGGGGGFGHHHHHHHHGHHHHGHHGGGGGHHGGGGGGHHHHHHHHGHHHHEHHHHHHHHHHGHHHHHHHGGGGGHHGHHHHHHHHEHHHHGGDFGGGHGGGGGGG
@M02034:409:000000000-BFKT7:1:1106:18986:21038 1:N:0:29
AAAGTCGAGGTGCCTAAAGTGGCAACCCAGACTCCGAGTCGTGTTGGTGGTGTAGAGCTTCCTGTAGCCGCATGGCGTTCGTACTTAAATATGGAACTAACCATTCCAATTTTCGCTGTCTCTTATACACATCTCCGAGCCCACGAGACG
+
BBBBBFABDBBBGGGGGFGGGGGHHHHGGHHGHHHGGGGHGGGHHHHGGGGGHHHHHHHHHHHHHHHHHGGEGGHHGGGGGGHHHHHGHHHHHFEFHHGGHHHHHHGHHHHHHHGGGFGFHFHHHHFGFHFHHHEGDCDGGGHFGFGGGG
@M02034:409:000000000-BFKT7:1:1106:14436:21039 1:N:0:29
AAAGTCGAGGTGCCTAAAGTGGCAACCCAGACTCAGAAGCATGTTGGTGGTGTAGAGCTTCCTGTAGCCGCATGGCGTTCGTACTTAAATATGGAACTAACCATTCCAATTTTCGCTGTCTCTTATACACATCTCCGAGCCCACGAGACG
+
BBBCBFBCCCABGGGGGGGGGGGHHHHGGHHGHHHHHHHHHHHHHHHGGGGGHHHHHHHHHHHHHHHHHGGGGGHHGGGGGEHHHHHGHHHHHHFFHGGFHHHHHHGHGHHHHHGGGGGGHHHHGHHHGHHHHHHGGGCGGGHGGGCGGG
@M02034:409:000000000-BFKT7:1:1106:21901:21041 1:N:0:29
AAAGTCGAGGTGCCTAAAGTGGCAACCCAGACTCATGAGAAGGTTGGTGGTGTAGAGCTTCCTGTAGCCGCATGGCGTTCGTACTTAAATATGGAACTAACCATTCCAATTTTCGCTGTCTCTTATACACATCTCCGAGCCCACGAGACG
+
CCCCCFCCCCCCGGGGGGGGGGGHHHHGGHHGHHFFE5FFEGHHHHGGFGFGHHHHHHHHHHHHHHHHHGGFGGHHGGGGGGHHHHHHHHHHHHGFHHHHHHHHHHGHHHHHHHGGGGGGHHHHFHHHHHGHHHHFG@DFGGHGGGGGGA
@M02034:409:000000000-BFKT7:1:1106:7414:21043 1:N:0:29
AAAGTCGAGGTGCCTAAAGTGGCAACCCAGACTTCGGGTCTGGTTGGTGGTGTAGAGCTTCCTGTAGCCGCATGGCGTTCGTACTTAAATATGGAACTAACCATTCCAATTTTCGCTGTCTCTTATACACATCTCCGAGCCCACGAGACG
+
CCCDCFBBCCCCGGGGGGGGGGGHHHGGGHHGHHHGGGHGHHHHHGGGFGFGHHHHHHHHHHHHHHHHHGGEEGHHGGGGGGHHHHGHGHFHHHFGHHGHHHGHHHGHHHHHHHGGGGGHHHHHGHFHHGGHHHFHG/BCDGHGGGGGGG
@M02034:409:000000000-BFKT7:1:1106:26699:21051 1:N:0:29
AAAGTCGAGGTGCCTAAAGTGGCAACCCAGACTCAGGGGAATGTTGGTGGTGTAGAGCTTCCTGTAGCCGCATGGCGTTCGTACTTAAATATGGAACTAACCATTCCAATTTTCGCTGTCTCTTATACACATCTCCGAGCCCACGAGACG
+
BBBBBFBBBBAAFGGGGFGGGGGHFHHGGHHEHCFF3GEGGHHHGH22BAEFHHHGFFGHHFGHEGFHHGG0EEFCFEGEFECGCGDEEGGDGFB3GGHHGGBGHHHB4FGHHHEGG?EGBGGFGGF3GGFFGBFDF/BCC/CFGA@ADE
@M02034:409:000000000-BFKT7:1:1106:17056:21053 1:N:0:29
AAAGTCGAGGTGCCTAAAGTGGCAACCCAGACTGGTTATGGGGTTGGTGGTGTAGAGCTTCCTGTAGCCGCATGGCGTTCGTACTTAAATATGGAACTAACCATTCCAATTTTCGCTGTCTCTTATACACATCTCCGAGCCCACGAGACG
+
CCCCCFBBCCCCGGGGGGGGGGGHHHHGGHHGHHHGHHHHHFGGGGGGGGGFHHHHHHHHHHHHHHHHHGGEFGHHGGGGGGHHGHHFHHGHHHGHHHGHHHHHHHHHGHHHHHGGGGGHHHHHHHHHHHHHHHHHGBDGGGHGGGGGGG
@M02034:409:000000000-BFKT7:1:1106:6231:21054 1:N:0:29
AAAGTCGAGGTGCCTAAAGTGGCAAACCAGACTATTAATCAGGTTGGTGGTGTAGAGCTTCCTGTAGCCGCATGGCGTTCGTACTTAAATATGGAACTAACCATTCCAATTTTCGCTGTCTCTTATACACATCTCCGAGCCCACGAGACG
+
AABBBFBBBBABFGGGGGGGGGGGHCHGHHHGHHHHHHHHHHCDFFEFFFEFGGGHHHHHHHHHHHHGHGGFEGHHGGGGGGEHGGGFGHFFFH3BFFGFGHHFHHHGHGGHHHGGGGGBHHHFHHF44F2GGHGDF@@CDFCFFCDD<A
@M02034:409:000000000-BFKT7:1:1106:10702:21058 1:N:0:29
AAAGTCGAGGTGCCTAAAGTGGCAACCCAGATTAGTAAGCAGGTTGGTGGTGTAGAGCTTCCTGTAGCCGCATGGCGTTCGTACTTAAATATGGAACTAACCATTCCAATTTTCGCTGTCTCTTATACACATCTCCGAGCCCACGAGACG
+
CCCCCFBCCCABGGGGGGGGGGGHHHHGGHHHHHHHHHHHHHHHHHGGGGEFHHHHHHHHHHHHHHHHHGGFGGHHGGGGGGHHHHHHHHHHHHHHHHHHHHHHHHGHHHHHHHGGGGGHHHHHHHHHHHGHHHHHG?CGGGHGGGGGGG
@M02034:409:000000000-BFKT7:1:1106:12677:21059 1:N:0:29
AAAGTCGAGGTGCCTAAAGTGGCAACCCAGACTAAGAATCATGTTGGTGGTGTAGAGCTTCCTGTAGCCGCATGGCGTTCGTACTTAAATATGGAACTAACCATTCCAATTTTCGCTGTCTCTTATACACATCTCCGAGCCCACGAGACG
+
CCCCCFCCCCBCGGGGGGGGGGGHHHHGGGHGHHGGHHHHHHHHHHHGFGEFHHHHHHHHHHHHHHHHHGGGGGHHGGGGGGHHHHHHHHHHHHGHHHHHHHHHHHHHGHHHHHGGGGGHHGHHGHHFHHHHGHHHGCFGGGHGGGGGGF
@M02034:409:000000000-BFKT7:1:1106:15317:21060 1:N:0:29
AAAGTCGAGGTGCCTAAAGTGGCAACCCAGACTCCGCCTTCGGTTGGTGGTGTAGAGCTTCCTGTAGCCGCATGGCGTTCGTACTTAAATATGGAACTAACCATTCCAATTTTCGCTGTCTCTTATACACATCTCCGAGCCCACGAGACG
+
CCCCCFBCCCCCGGGGGGGGGGGHHHHGGHHGHHHGGGGGHHGGGGGGGGGGHHHHHHHHHHHHHHHHHGGGGGHHGGGGGGHHHHHHHHHHHHGFHHGHHHHFHHHHHHHHHEFGGGGHHHHHHHGHFHHHHHHHG?CCGGHGCGGGGG
@M02034:409:000000000-BFKT7:1:1106:11207:21065 1:N:0:29
AAAGTCGAGGTGCCTAAAGTGGCAACCCAGACTATGAAGGAGGTTGGTGGTGTAGAGCTTCCTGTAGCCGCATGGCGTTCGTACTTAAATATGGAACTAACCATTCCAATTTTCGCTGTCTCTTATACACATCTCCGAGCCCACGAGACG
+
BBBBBFBBBDABGGGGGGGGGGGHHHHGGHHGHHHHHGHHHDGGHHGGGGFGHHHHHHHHHHHHHHHGHGGFGGHHGGGGGGHHHHHHHHHHHHGHHHGGHHFHHHGHGGHHHHGGGGGHHHHHHHHHHHHHHHGHGCCGGGHGC@DGGD
@M02034:409:000000000-BFKT7:1:1106:20731:21066 1:N:0:29
AAAGTCGAGGTGCCTAAAGTGGCAACCCAGACTCAGCTGCCGGTTGGTGGTGTAGAGCTTCCTGTAGCCGCATGGCGTTCGTACTTAAATATGGAACTAACCATTCCAATTTTCGCTGTCTCTTATACACATCTCCGAGCCCACGAGACG
+
CCCCCFBCCCABGGGGGGGGGGGHHHHGGHGGHHHHHHFHHGGGGGGEFGGFGFHHHHHHBFHHGHHHHGGGGGHFGFGGGFHHHHHDGHHGHGBFGHFHGHHGFGHEHHFHHHFGGGFGHGHGHHHHGGHGHHFGG?CFGGHGGGGGGG
@M02034:409:000000000-BFKT7:1:1106:17061:21072 1:N:0:29
AAAGTCGAGGTGCCTAAAGTGGCAACCCAGACTGGTTATGGGGTTGGTGGTGTAGAGCTTCCTGTAGCCGCATGGCGTTCGTACTTAAATATGGAACTAACCATTCCAATTTTCGCTGTCTCTTATACACATCTCCGAGCCCACGAGACG
+
BBBBBFBBBBBAFGFBFGGGGGGFFFFEAEAFC3GFHGHHCCFGFCEAFEFFHHHFHEHGHFHHGHHHGGC@EGGFEFGGEECFHHGFHHF@DD@?EGFHFFFH3GFD4B?FHFEEGDGHHHHH3FFFHB2GHHHHD?</<?G/@/<DGF
@M02034:409:000000000-BFKT7:1:1106:19744:21086 1:N:0:29
AAAGTCGAGGTGCCTAAAGTGGCAACCCAGACTCAGACTCAGGTTGGTGGTGTAGAGCTTCCTGTAGCCGCATGGCGTTCGTACTTAAATATGGAACTAACCATTCCAATTTTCGCTGTCTCTTATACACATCTCCGAGCCCACGAGACG
+
CCCCCFBCCBBBGGGGGGGGGGGHHHHGGHHGHHHHHHHHHHHHHHGEGGEFGHHHHHHHHHHFGHHHHGGGGGHHGGGGGGHHHHHHHHGHHHGHHHHHHHHHHHHHHHHHHHGGGGGEGGHHHHHHHHFHHHHFDBCCGGHGGGC//E
@M02034:409:000000000-BFKT7:1:1106:23273:21098 1:N:0:29
AAAGTCGAGGTGCCTAAAGTGGCAACCCAGACTAGGACTGAGGTTGGTGGTGTAGAGCTTCCTGTAGCCGCATGGCGTTCGTACTTAAATATG
+
AA?1ADA11>AAGBGE1DG3FDCGGHFCCF0FCHF0GFGCHHGHFF/AAEEEHBGFHFGHHFFGDFGHHGGEEEFG@EEGGG0FCH2D@FDDF
@M02034:409:000000000-BFKT7:1:1106:26716:21107 1:N:0:29
AAAGTCGAGGTGCCTAAAGTGGCAACCCAGACTGGTACTGTGGTTGGTGGTGTAGAGCTTCCTGTAGCCGCATGGCGTTCGTACTTAAATATGGAACTAACCATTCCAATTTTCGCTGTCTCTTATACACATCTCCGAGCCCACGAGAC
+
CCCCCFBCCCBCGGGGGGGGGFGHHHHGGHHGHHHHHBFHEFHHFF?AC1FGHGHG5AGHBGGBBBGBEEG?EFHA01>FEE2FEGHBDGHHF333BGHHFF3FGDHFDGFHHHCFGEFHHHGHGHHDHCDCFFHED?CC@FC?<D//C
@M02034:409:000000000-BFKT7:1:1106:13793:21108 1:N:0:29
AAAGTCGAGGTGCCTAAAGTGGCAACCCAGACTTGTTCGGCGGTTGGTGGTGTAGAGCTTCCTGTAGCCGCATGGCGTTCGTACTTAAATATGGAACTAACCATTCCAATTTTCGCTGTCTCTTATACACATCTCCGAGCCCACGAGACG
+
CCCCCFBCCCCCGGGGGGGGGGGHHHHGGHHGHHHHHHGGGGGGGGGEGGEFHHHHHHHHHHHHHGGGHGGEEGHGGFFGGFHHHHHHHHGHGHFHHHFHHHHHHHGHGHHHHHGGGFDFHHHHFHDHHHFHBDDFECFGGGFGGGGGFG
@M02034:409:000000000-BFKT7:1:1106:27445:21109 1:N:0:29
AAAGTCGAGGTGCCTAAAGTGGCAACCCAGACTCAGTCTACGGTTGGTGGTGTAGAGCTTCCTGTAGCCGCATGGCGTTCGTACTTAAATATGGAACTAACCATTCCAATTTTCGCTGTCTCTTATACACATCTCCGAGCCCACGAGACG
+
BACCCFBC?BBBGGGGGGGGGGGGHHHGGHHGHHHHHGHGHGFHGGFFFGFFHGHGHHHHHHHGHHHHHGGGGGHHFEGGGFGHGHHGHFFHGHGHGHHHHGHGHHFGHHHHHHGGGGGHHHHHGDDDGHHHHHHDB/BCCFGGGGGGGG
@M02034:409:000000000-BFKT7:1:1106:18996:21117 1:N:0:29
AAAGTCGAGGTGCCTAAAGTGGCAACCCAGACTCATCCGCCGGTTGGTGGTGTAGAGCTTCCTGTAGCCGCATGGCGTTCGTACTTAAATATGGAACTAACCATTCCAATTTTCGCTGTCTCTTATACACATCTCCGAGCCCACGAGACG
+
CCCDCFCCCCCBGGGGGGGGGGGHHHHGGHHGHHHHHHGGGGGGGGGFFFEFGHHHHHHHHHHHHHHHHGGEEGHHGGGGGGHHHHHGGHHHHHGHHHHHHHHHHHHHHGHHHFGGGGGHHHHHHHHHHHHHHHFFGDDGGGHGGCGGGG
@M02034:409:000000000-BFKT7:1:1106:6423:21120 1:N:0:29
AAAGTCGAGGTGCCTAAAGTGGCAACCCAGACTCATCCGCAGGTTGGTGGTGTAGAGCTTCCTGTAGCCGCATGGCGTTCGTACTTAAATATGGAACTAACCATTCCAATTTTCGCTGTCTCTTATACACATCTCCGAGCCCACGAGACG
+
AAAAAF3ADD>AFGGGFGGGGGGHGHHGGHHGHHGGHHGGGGGHDGGEFEEFFHGHHHHGHHHGHHEHHGGGGGHHGGGEGEFHHHGFFHGFHHBGFHBFHFHGHHFHFGHHHHGGG?DFHHHGHHFFHHGHHHHHG//BDEHFG?FGGG
@M02034:409:000000000-BFKT7:1:1106:17576:21121 1:N:0:29
AAAGTCGAGGTGCCTAAAGTGGCAACCCAGACTAAGGATAAGGTTGGTGGTGTAGAGCTTCCTGTAGCCGCATGGCGTTCGTACTTAAATATGGAACTAACCATTCCAATTTTCGCTGTCTCTTATACACATCTCCGAGCCCACGAGACG
+
CCCCBFBCCCCCGGGGGGGGGGGHHHHGGHHGHHHHHHHHHHHHGHGEFGEFGHHHHHHHHHHHHHHHHGGGGGHHGGGGGGFHHHHHHHHHHHGGHHHHHHHHHHGHHHHHHHGGGGGHHHHHHHHHHHHHGHFHGCGGGGHGGGGGGG
@M02034:409:000000000-BFKT7:1:1106:5129:21125 1:N:0:29
AAAGTCGAGGTGCCTAACGTGGCAACCCAGACTAATAATCAGGTTGGTGGTGTAGAGCTTCCTGTAGCCGCATGGCGTTCGTACTTAAATATGGAACTAACCATTCCAATTTTCGCTGTCTCTTATACACATCTCCGAGCCCACGAGAC
+
AAAAAFAAD1>ABGGGB1EFGGEGHHHGGEGGHHCHHGHHGGFHFEEEF/A/AAGFFBAF1BBEGHHFH/E>E?0>/E/B>>0FGHHEHHH@FG1@EGHECGEGB2EEGHFHFD/EE/?E>FHHGF2D2FDGEGFF??/@CFHF<<</E
@M02034:409:000000000-BFKT7:1:1106:5109:21128 1:N:0:29
AAAGTCGAGGTGCCTAAAGTGGCAACCCAGACTAATAATCAGGTTGGTGGTGTAGAGCTTCCTGTAGCCGCATGGCGTTCGTACTTAAATATGGAACTAACCATTCCAATTTTCGCTGTCTCTTATACACATCTCCGAGCCCACGAGACG
+
CCCCCFCCBCABGGGGGGGGGGGHHHHGGHDGHGHHHHHHHHGHGHGGEFFFEAGGGHHGFHHHHHGGHGGEGGHCEFGGGFGFHHHFHHHFGF3@GHGGFADFGFHFHHGHH4EGGGEBDGGDDGFEHHHHHHHHC<BDDFHGGDD/AE
@M02034:409:000000000-BFKT7:1:1106:25245:21133 1:N:0:29
AAAGTCGAGGTGCCTAAAGTGGCAACCCAGACTACTCCGCAGGTTGGTGGTGTAGAGCTTCCTGTAGCCGCATGGCGTTCGTACTTAAATATGGAACTAACCATTCCAATTTTCGCTGTCTCTTATACACATCTCCGAGCCCACGAGACG
+
BABAAFBCBBBCGGGGGGGGGGGHHHHGGHHGHHHHHHGGEFGGHHGGFGEFHHHGHHHHHHHHGGHGGGGGGGHFEEGGGFHHHHFHHHHHGHEBGHGEFHHHHFFHHHHHHHGGGGFGHHHHHHGHFHHHGHDGD<D?DGHGGGGGGG
@M02034:409:000000000-BFKT7:1:1106:22863:21137 1:N:0:29
AAAGTCGAGGTGCCTAAAGTGGCAACCCAGACTGCTCGGTCGGTTGGTGGTGTAGAGCTTCCTGTAGCCGCATGGCGTTCGTACTTAAATATGGAACTAACCATTCCAATTTTCGCTGTCTCTTATACACATCTCCGAGCCCACGAGACG
+
CCCCCFBCDBCCGGGGGGGGGGGHHHHGGHHGHHHHHGGGGGGGGGGGGGGFHHHHHHHHHHHGHHHHHGGFFGHHGGGGGGHHHHGGHGHHHHGFHHGGHHHHHHGHHHHHHHGGGGGHHHHHGHHHFHHHHHHHGCCFGGHGGGGGGG
@M02034:409:000000000-BFKT7:1:1106:16538:21148 1:N:0:29
AAAGTCGAGGTGCCTAAAGTGGCAACCCAGACTACGGCGACGGTTGGTGGTGTAGAGCTTCCTGTAGCCGCATGGCGTTCGTACTTAAATATGGAACTAACCATTCCAATTTTCGCTGTCTCTTATACACATCTCCGAGCCCACGAGACG
+
BABBBFAB>D>AGFGGGGGFGGGHHHCEGEHGHHGFAEEFGG?EFGGEFDBBGHHFHHHHHHFGFHHFHGGCFGHGEEEGGGHHHHHFFEFGGFFFFHFCGHHBGHFHHHHHFHGF?GAGEFGHFFDDB1FFCHBFF?D?FEFA@-@.CD
@M02034:409:000000000-BFKT7:1:1106:19239:21162 1:N:0:29
AAAGTCGAGGTGCCTAAAGTGGCAACCCAGACTGTGGCGGGGGGTGGTG
+
CCCCCFBBDDAAGGGGGGGGGGGHHGHGGHHGHHHHHHGGFGG?C-A.<
@M02034:409:000000000-BFKT7:1:1106:15514:21165 1:N:0:29
AAAGTCGAGGTGCCTAAAGTGGCAACCCAGACTAAGAATAAGGTTGGTGGTGTAGAGCTTCTTGTAGCCGCATGGCGTTCGTACTTAAATATGGAACTAACCATTCCAATTTTCGCTGTCTCTTATACACATCTCCGAGCCCACGAGACG
+
CCCCCFCCCBBCGGGGGGGGGGGHHHHGGHHGHHHHGHHHHHHGHHGGGGGGHHHHHGHHH5GGGHHHHGGGGGHHGGGGGGHHHHHHHHHHHGGHHGHFHHHGHHHGHHHHHHGGGGGHHHHHHHHHHHHHHHHHGDGGGGGGGFGGGD
@M02034:409:000000000-BFKT7:1:1106:18397:21167 1:N:0:29
AAAGTCGAGGTGCCTAAAGTGGCAACCCAGACTAATGTTCATGTTGGTGGTGTAGAGCTTCCTGTAGCCGCATGGCGTTCGTACTTAAATATGGAACTAACCATTCCAATTTTCGCTGTCTCTTATACACATCTCCGAGCCCACGAGACG
+
CCCCCFCCCCCCGGGGGGGGGGGHHHHGGHHGHHHHHHHHHHHHHHHFFGEFGHHHHHHHHHHHHHHHHGGGGGHHGGGGGFHHHHHGHHHHHHHFHHHFHHHHHHHHHHHHHHEFGGGHHHHHHHHHGHGHHHGFFDFGGAGFCCGGGG
@M02034:409:000000000-BFKT7:1:1106:19257:21169 1:N:0:29
AAAGTCGAGGTGCCTAAAGTGGCAACCCAGACTGTGGCGGGGG
+
>3AA>B3ADDBBGGFFCFBGGGFFGGFGDFHAGHHHBAEEA@?
@M02034:409:000000000-BFKT7:1:1106:4435:21169 1:N:0:29
AAAGTCGAGGTGCCTAAAGTGGCAACCCAGACTAAGAATCAGGTTGGTGGTGTAGAGCTTCCTGTAGCCGCATGGCGTTCGTACTTAAATATGGAACTAACCATTCCAATTTTCGCTGTCTCTTATACACATCTCCGAGCCCACGAGACG
+
AAAABFBBA?AAGGGGGGGGFGDHGHHGGHHGHHHHHHHHHHHHHHGGEEEGFGHFHHHHHHHHHHHHHGGEGGHHGGGGGEHHEHHEFHHHHFEFFFFFHEEHFHHHFGHGHHGGGGEB4GFHHHGHHHFHHHHFFC/BDFHGDGGFA<
@M02034:409:000000000-BFKT7:1:1106:15890:21179 1:N:0:29
AAAGTCGAGGTGCCTAAAGTGGCAACCCAGACTAATCAGCAGGTTGGTGGTGTAGAGCTTCCTGTAGCCGCATGGCGTTCGTACTTAAATATGGAACTAACCATTCCAATTTTCGCTGTCTCTTATACACATCTCCGAGCCCACGAGACG
+
CCCCCFCCCCABGGGGGGGGGGGHHHHGGHHGHHHHHHHGHHHHHHGGGGGGHHHHHHHHHHHHHGHHHGGGGGHHGGGGGFHHHHHHHHHHHHFHHHGHHGGHHHHHHHHHHHGGGGGHHFHHHHHHHHHHHHHHF?FFGGHGGGGGGG
@M02034:409:000000000-BFKT7:1:1106:18401:21185 1:N:0:29
AAAGTCGAGGTGCCTAAAGTGGCAACCCAGACTAATGTTCATGTTGGTGGTGTAGAGCTTCCTGTAGCCGCATGGCGTTCGTACTTAAATATGGAACTAACCATTCCAATTTTCGCTGTCTCTTATACACATCTCCGAGCCCACGAGAC
+
AAAAAFABB2>AGGGGGGFDDBFHGGHGGHGDGFHHH5DEGGG5GHHEFFAFGFFHHHHGFHEHHHGHGGGGGGFHEGCFEEGGHHHHGHHGGFGFFGGFFGFFHHHHFHEHHEE?GDEHGHHHEHHGHFFHHGFF?CCCCEFE//AD?
@M02034:409:000000000-BFKT7:1:1106:4427:21186 1:N:0:29
AAAGTCGAGGTGCCTAAAGTGGCAACCCAGACTAAGAATCAGGTTGGTGGTGTAGAGCTTCCTGTAGCCGCATGGCGTTCGTACTTAAATATGGAACTAACCATTCCAATTTTCGCTGTCTCTTATACACATCTCCGAGCCCACGAGACG
+
A@BBADAADBBBGGGGGGFGFGGHGGHGGHHGH3FGHHHHEGHHHHGEFGFGEHHHHHHHFGHHHHHHHGGEGGHGGGGGGGHHHHFFGHHGHHHFFHHGHHHGGBDHHGHHHHGGGGGFGGHHFHGHBGFHFGFG?CBDGGEEGCCEGD
@M02034:409:000000000-BFKT7:1:1106:4165:21187 1:N:0:29
AAAGTCGAGGTGCCTAAAGTGGCAACCCAGACTCGTAGTGAGGTTGGTGGTGTAGAGCTTCCTGTAGCCGCATGGCGTTCGTACTTAAATATGGAACTAACCATTCCAATTTTCGCTGTCTCTTATACACATCTCCGAGCCCACGAGACG
+
BBBBBFBA@BAAGGGGGGGGGGGHGHHGGHHGHHGHGGGHGHHHHHGGGCEFGHHHHHHHHHHHHHHHHGGFFGGGGFGFFGFHHHGGHHFHGHBDFGDFBGHHHFHGHHHHHHGGGGGHHHHHHHHHFFGGGGFFE/C?/CGECGGGGG
@M02034:409:000000000-BFKT7:1:1106:11092:21188 1:N:0:29
AAAGTCGAGGTGCCTAAAGTGGCAACCCAGACTAAGGATGGGGTTGGTGGTGTAGAGCTTCCTGTAGCCGCATGGCGTTCGTACTTAAATATGGAACTAACCATTCCAATTTTCGCTGTCTCTTATACACATCTCCGAGCCCACGAGACG
+
CBCCCFCCCCBBGGGGGGGGGGGHHHHGGHHGHHHHHHHHGHGFFGGGFGEFHHHHHHHHHHHHHHHHHGGGGGHHGGGGGGHHHHHHHHGHHHGGHHHHHHHHHHHHHHHHHHGGGGGHHHHHHHHHHHEHHHGHGDDGGGHGGGGGGG
@M02034:409:000000000-BFKT7:1:1106:18227:21191 1:N:0:29
AAAGTCGAGGTGCCTAAAGTGGCAACCCAGACTTGTACGGGGGTTGGTGGTGTAGAGCTTCCTGTAGCCGCATGGCGTTCGTACTTAAATATGGAACTAACCATTCCAATTTTCGCTGTCTCTTATACACATCTCCGAGCCCACGAGACG
+
CBCCCFCCCCBBGGGGGGGGGGGHHHHGGGHGHHHHHHHGGGGEGGGEFGEFHHHHHHHHHHHHHHHHHGGGGGHHGGGGGGHHHHHHHHGHHGFGFHHHHHHHFHGFGFHHHHGGGGGHHHHHGHHHFHGHHHGEG@CGGGHGGGGGGG
@M02034:409:000000000-BFKT7:1:1106:4405:21195 1:N:0:29
AAAGTCGAGGTGCCTAAAGTGGCAACCCAGACTCAGAATCTGGTTGGTGGTGTAGAGCTTCCTGTAGCCGCATGGCGTTCGTACTTAAATATGGAACTAACCATTCCAATTTTCGCTGTCTCTTATACACATCTCCGAGCCCACGAGACG
+
CCCCBFBCBCBCGGGGGGGGGGGHHHHGGHHGHHHHGHHHHHHHHGGGGGBFGHHHHHHHHHHHHHHHHGGFGGHHGFGGGGHHHHGGHHHGHHGHGHHHHHHHHHHHHHHHHHGGGGGGHHHHHHHHHFFHHHFGF@CDGGHGGGGADE
@M02034:409:000000000-BFKT7:1:1106:12612:21202 1:N:0:29
AAAGTCGAGGTGCCTAAAGTGGCAACCCAGACTACTGGGTCGGTTGGTGGTGTAGAGCTTCCTGTAGCCGCATGGCGTTCGTACTTAAATATGGAACTAACCATTCCAATTTTCGCTGTCTCTTATACACATCTCCGAGCCCACGAGACG
+
CBCCAFCCCCBBGGGGGGGFGGGHHHHGGHHGHHHHHHHHHGGGGGGGGGEFHHHHHHHHHHHHHHHHHGGFGGHHGGGGGGGHHHHGHHHHHHFGHHHHHHGHHHHHHHHHHHGGGGGHHHHHHHHHHHHHHHHHGCFCGGHGGGGGGG
@M02034:409:000000000-BFKT7:1:1106:15002:21204 1:N:0:29
AAAGTCGAGGTGCCTAAAGTGGCAACCCAGAGTTCTCCTTGTGTTG
+
DCDDDFCCBCBCGGGGGGGGGGGHHHHGGHH2FB5555B5BGHH3F
@M02034:409:000000000-BFKT7:1:1106:9333:21209 1:N:0:29
AAAGTCGAGGTGCCTAAAGTGGCAACCCAGACTCAGACGTCGGTTGGTGGTGTAGAGCTTCCTGTAGCCGCATGGCGTTCGTACTTAAATATGGAACTAACCATTCCAATTTTCGCTGTCTCTTATACACATCTCCGAGCCCACGAGACG
+
CCDDDFBCCBBBGGGGGGGGGGGHHHHGGHHGHHHHHHGGGGGGGGGEFGGFHHHHHHHHHHHHHHHHHGGFGGHHGGGGGGHHHHHGHHHHHHGHHHHHHHHHHHGHHHHHHHGGGGGHHGHHHHDHHGFHGHHHG@DCGGHGGGFFGG
@M02034:409:000000000-BFKT7:1:1106:22135:21210 1:N:0:29
AAAGTCGAGGTGCCTAAAGTGGCAACCCAGACTACTCCTCCTGTTGGTGGTGTAGAGCTTCCTGTAGCCGCATGGCGTTCGTACTTAAATATGGAACTAACCATTCCAATTTTCGCTGTCTCTTATACACATCTCCGAGCCCACGAGACG
+
BBBBBFBBBBABGGGGGGGGGGGGHHHGGHHGHHHHHHFGHHGHHHHEFGBFGHHHHHHHHGHGHHHHHGGGGGHHGGGGGGHHHHGGHGGHHGHHHHHGHHHHHHHHHHHHHHGGGGGHGHHHHHGHHHHGHHHHG/DCDEHGGGGCGD
@M02034:409:000000000-BFKT7:1:1106:23772:21212 1:N:0:29
AAAGTCGAGGTGCCTAAAGTGGCAACCCAGAAGGTTGGTGGTGTAGAGCTTCCTGTAGCCGCATGGCGTTCGTACTTAAATATGGAACTAACCATTCCAATTTTCGCTGTCTCTTATACACATCTCCGAGCCCACGAGACGGACTCCTAT
+
CCCCCFABBCBCGGGGGGGGGGGHHHHGGGHHHHHGHGGGGGGHHHHHHHHHHHHHHHHHGGCFGHHGGGGGGGHHHGHHHGHHHGHHHHHHHGHHHHHHGHHHHGGGGGHHHHHHHHHHHHGHHHHFCGGGGHGGFGGGCFFGGGHHHH
@M02034:409:000000000-BFKT7:1:1106:17952:21213 1:N:0:29
AAAGTCGAGGTGCCTAAAGTGGCAACCCAGACTCAGAATCATGTTGGTGGTGTAGAGCTTCCTGTAGCCGCATGGCGTTCGTACTTAAATATGGAACTAACCATTCCAATTTTCGCTGTCTCTTATACACATCTCCGAGCCCACGAGACG
+
CCCCCFBBCCCCGGGGGGGFGGGHHHHGGHHGHHHHHHHHHHHHHHHGGGGGHHHHHHHHHHHHHHHHHGGGGGHHGGGGGGHHHHGHHHHHHHHHHHHHHHHHHHGHHHHHHHGGGGGHHHHHHHHHHHHHGHHFF@@DGGHGGGGGGG
@M02034:409:000000000-BFKT7:1:1106:5331:21214 1:N:0:29
AAAGTCGAGGTGCCTAAAGTGGCAACCCAGACTCAGCTGCAGGTTGGTGGTGTAGAGCTTCCTGTAGCCGCATGGCGTTCGTACTTAAATATGGAACTAACCATTCCAATTTTCGCTGTCTCTTATACACATCTCCGAGCCCACGAGACG
+
CCCCCFBCBCBCGGGGGGGGGGGHHHHGGHHGHHHHHHHHHHHHHHGGGGEGHHHHHHHHHHHHHHHHHGGGGGHHGGGGGGHHHHHHHHHHHHGHHHHHHHHHHHHHHHHHHHGGGGGGHGHHHHHHHHGHGHGHGGCGGGHGGGGGGG
@M02034:409:000000000-BFKT7:1:1106:5506:21220 1:N:0:29
AAAGTCGAGGTGCCTAAAGTGGCAACCCAGACTAGTCTTGGTGTTGGTGGTGTAGAGCTTCCTGTAGCCGCATGGCGTTCGTACTTAAATATGGAACTAACCATTCCAATTTTCGCTGTCTCTTATACACATCTCGAGCCCACGAGACGG
+
CCCCCFCCCCABGGGGGGGGGGGHHHHGGHHGHHHHHHHHHHGHGHHGFGEGHHHHHHHHHHHHHHHHHGGGGGHHGGGGGGHHHHHHFHGHHHGHGHGGHHGHHHGHHHHHHGGGGGGHHHHHHHGFHHFHHHHHGFGGGHGGGGGGGG
@M02034:409:000000000-BFKT7:1:1106:11002:21225 1:N:0:29
AAAGTCGAGGTGCCTAAAGTGGCAACCCAGACTAAGCAGCATGTTGGTGGTGTAGAGCTTCCTGTAGCCGCATGGCGTTCGTACTTAAATATGGAACTAACCATTCCAATTTTCGCTGTCTCTTATACAATCTCCGAGCCCACGAGACGG
+
CCCCCFCCDBABGGGGGGGGGGGHHHHGGHHGHHGFFFHHGHHHHHHGGGEFGHHHHHHHFHHHHHHHHGGCEGHHGGGGGGGHHHHHHHHHHFFFFGGHHHGHHHGHFHHHHHGGGGGGHHHHHHEGHHGFHGHF@DGGGHGGGGGGGG
@M02034:409:000000000-BFKT7:1:1106:22075:21226 1:N:0:29
AAAGTCGAGGTGCCTAAAGTGGCAACCCAGACTTGTAAGCAGGTTGGTGGTGTAGAGCTTCCTGTAGCCGCATGGCGTTCGTACTTAAATATGGAACTAACCATTCCAATTTTCGCTGTCTCTTATACACATCTCCGAGCCCACGAGACG
+
BCCCCFBCBCABGGGGGGGGGGGHHHHGGHHGHHHHHHHHGHHHGHGEGGFFFGHFHHHHGHHHHHFFHGGFGGHCFFGGGFCGHHHHHHHHGF33GHGHHHEHHFHFGGHHHGGGGGFHFGHHFGHHHGHHHHHHFCCGCGFGFCCDDE
@M02034:409:000000000-BFKT7:1:1106:3543:21226 1:N:0:29
AAAGTCGAGGTGCCTAAAGTGGCAACCCAGACTCCTAAGAAGGTTGGTGGTGTAGAGCTTCCTGTAGCCGCATGGCGTTCGTACTTAAATATGGAACTAACCATTCCAATTTTCGCTGTCTCTTATACACATCTCCGAGCCCACGAGACG
+
A>AABFBADDAAGGGGFGGFGFFCGGH?EHFGHHFFHGHFHFHGGHGGGGEFFHHFHGHHFGHFGGHBHEAFEGHHGFGGEEBFFHGGFHFHGHFFFHGHHHHHHHHHHGHHHHGGGGGGHHHHHHBBGBFGFGHFC/B<BFFGGGGGGG
@M02034:409:000000000-BFKT7:1:1106:9919:21230 1:N:0:29
AAAGTCGAGGTGCCTAAAGTGGCAACCCAGACTAATAGTGGGGTTGGTGGTGTAGAGCTTCCTGTAGCCGCATGGCGTTCGTACTTAAATATGGAACTAACCATTCCAATTTTCGCTGTCTCTTATACACATCTCCGAGCCCACGAGACG
+
CCCCCFCCCCBBGGGGGGGGGGGHHHHGGHHGHHHHHHHHHHGGFGGFGGFFHHHFHHHHHHHHHHHHHGGGGGHHGGGGGGFHHHHHHHHHHHGFHGHHHHHHHHGHGGHHHHGGGGGHHGHHHHGHHHHHHHHHGCFGGGHGGGGGGG
@M02034:409:000000000-BFKT7:1:1106:18107:21231 1:N:0:29
AAAGTCGAGGTGCCTAAAGTGGCAACCCAGACTCAGCCTCCTGTTGGTGGTGTAGAGCTTCCTGTAGCCGCATGGCGTTCGTACTTAAATATGGAACTAACCATTCCAATTTTCGCTGTCTCTTATACACATCTCCGAGCCCACGAGACG
+
CCCCCFBCBBBBGGGGGGGGGGGHHHHGGHHGHHHHHHHHHHHHHHHGGGEFHHHGHHHHHHHHHHHHHGGGGGHGGEGGGEFHHHGHHHHHGHGGHHHGHHGHHHHGHHHHHHGGGGGHHHHHHHHHFHHHHHFFE<DGFGHGGGGGGG
@M02034:409:000000000-BFKT7:1:1106:27483:21231 1:N:0:29
AAAGTCGAGGTGCCTAAAGTGGCAACCCAGACTCAGGATCCGGTTGGTGGTGTAGAGCTTCCTGTAGCCGCATGGCGTTCGTACTTAAATATGGAACTAACCATTCCAATTTTCGCTGTCTCTTATACACATCTCCGAGCCCACGAGACG
+
CCCCCFCCCCBBGGGGGGGGGGGHHHHGGHHGHHGGHFHGFFFEEGFEAEECA3G5DB3FDFGGFFEGAEE?EEG?EEEGE?2GGGGGFHHFFE33FFHF303BD?G4BG3FE4>/EA<2BGGDD3BDHGHGHHFBC@CGCGAF@/ADDE
@M02034:409:000000000-BFKT7:1:1106:23779:21232 1:N:0:29
AAAGTCGAGGTGCCTAAAGTGGCAACCCAGAATGTTGGTGGT
+
A1AA1BAAD1AAGGG1F1FFGBFFHHHGGGHC1BGGHHGGGG
@M02034:409:000000000-BFKT7:1:1106:18598:21239 1:N:0:29
AAAGTCGAGGTGCCTAAAGTGGCAACCCAGACTGATGGTCAGGTTGGTGGTGTAGAGCTTCCTGTAGCCGCATGGCGTTCGTACTTAAATATGGAACTAACCATTCCAATTTTCGCTGTCTCTTATACACATCTCCGAGCCCACGAGACG
+
BBBBBFBBBBABGGGGGGGGGGGHHHHGGHHGHHHHHHFHFHHHHHGEFDGFGFHGGHHHHHHHHHHGHGG@EGHGGGGGGGGHHHHDGHGHFFFFFHHEFFHHHHHHFHHHHHGGGEFFHHHHHH4FFFGHHHHHG?@DGGHGGGGFFG
@M02034:409:000000000-BFKT7:1:1106:21898:21244 1:N:0:29
AAAGTCGAGGTGCCTAAAGTGGCAACCCAGACTAATAAGAATGTTGGTGGTGTAGAGC
+
CCCCCFCCCCCCGGGGGGGGGGGHHHHGGHHGH3FE55B55B5DGH22A2E1A3F555
@M02034:409:000000000-BFKT7:1:1106:18615:21246 1:N:0:29
AAAGTCGAGGTGCCTAAAGTGGCAACCCAGACTGATGGTCAGGTTGGTGGTGTAGAGCTTCCTGTAGCCGCATGGCGTTCGTACTTAAATATGGAACTAACCATTCCAATTTTCGCTGTCTCTTATACACATCTCCGAGCCCACGAGACG
+
BBBCAFCCCCBCGGGGGGGGGGGHGHHGGHHGHHHHHHHHHHHGHHGEFGEFHHHHHHHHHHHHHGHHHGGFGGHHGGGGFEGHHHGHHHHHHHGFHHFHHHHHHHGHHHHHHHGGGGGGHHHHHHGHHHFHGHGBCBDCGGHGGGGGGD
@M02034:409:000000000-BFKT7:1:1106:8676:21247 1:N:0:29
AAAGTCGAGGTGCCTAAAGTGGCAACCCAGACTGCGCCTCATGTTGGTGGTGTAGAGCTTCCTGTAGCCGCATGGCGTTCGTACTTAAATATGGAACTAACCATTCCAATTTTCGCTGTCTCTTATACACATCTCCGAGCCCACGAGACG
+
AAABABAABBABGEGGAFGGGGDGHHHGFFHGGHHGGGGGHHHGHHHAFEECGFGGHHHEDEFGHHHHHGGEEGHFFEFFGEGFGHHFHFHHHHB3@FDFHHEFHHEGBGGHH4EEFFGGFGGHFF3FF22B2BBGE/CC?FCFC@CDDD
@M02034:409:000000000-BFKT7:1:1106:13822:21255 1:N:0:29
AAAGTCGAGGTGCCTAAAGTGGCAACCCAGACTGCGAAGGAGGTTGGTGGTGTAGAGCTTCCTGTAGCCGCATGGCGTTCGTACTTAAATATGGAACTAACCATTCCAATTTTCGCTGTCTCTTATACACATCTCCGAGCCCACGAGACG
+
CCCCCFBCCCBCGGGGGGGGGGGHHHHGGHHGHHHGGGGGHHGGHHGEFGEFHHHHHHHHHGHHHHHHHGGFGGHHGGGGGGHHHHHHHHHHHGHHHHHGHHFHHHGGHHHHHFEFGGGHHHHHFHFGHHB2FDFDE?@CGGHGC/-AAD
@M02034:409:000000000-BFKT7:1:1106:26788:21258 1:N:0:29
AAAGTCGAGGTGCCTAAAGTGGCAACCCAGACTCAT
+
CCCCCFAADBCBGGGGGGGGGGGHHGHGGHGGH335
@M02034:409:000000000-BFKT7:1:1106:20174:21259 1:N:0:29
AAAGTCGAGGTGCCTAAAGTGGCAACCCAGACTAATAAGAATGTTGGTGGTGTAGAGCTTCCTGTAGCCGCATGGCGTTCGTACTTAAATATGGAACTAACCATTCCAATTTTCGCTGTCTCTTATACACATCTCCGAGCCCACGAGACG
+
BBBCBFCCCCCCGGGGGGGFGGGHHHHGGHHGHHHHHHHGHHHHHHHEFGEFGHHHHHHHGHHHHHHHHGGFGGHHGGGGGGHHHHHGHHHHGHEGHHGHHHHHHHGHHHHHHGGGGGGGHHHHHHHHFGHHHHFHGFGGCFHGGGGGGG
@M02034:409:000000000-BFKT7:1:1106:15059:21262 1:N:0:29
AAAGTCGAGGTGCCTAAAGTGGCAACCCAGACTCATT
+
DDDDDFBCCCCCGGGGFGGGGGGHHHHGGH2F3B355
@M02034:409:000000000-BFKT7:1:1106:7337:21262 1:N:0:29
AAAGTCGAGGTGCCTAAAGTGGCAACCCAGACTCATAGTAAGGTTGGTGGTGTAGAGCTTCCTGTAGCCGCATGGCGTTCGTACTTAAATATGGAACTAACCATTCCAATTTTCGCTGTCTCTTATACACATCTCCGAGCCCACGAGACG
+
CCCCCFBBCBBBGGGGGGGGGGGGHHHGGHHGHHHHHHHHHHGHGHGFGGGFHHHHHHHHHHHHHHHHHGGEGGHHGGGGGEHHHHGFHHHHHHDFHHGGHHHHHHHHGHHHHHGGGGGHHGHHHHHHGHFHHHHFFBCCDGHGGGGGGG
@M02034:409:000000000-BFKT7:1:1106:7441:21263 1:N:0:29
AAAGTCGAGGTGCCTAAAGTGGCAACCCAGACTAATAAGAGTGTTGGTGGTGTAGAGCTTCCTGTAGCCGCATGGCGTTCGTACTTAAATATGGAACTAACCATTCCAATTTTCGCTGTCTCTTATACACATCTCCGAGCCCACGAGACG
+
CCCCBFCCBCCCGGGGGGGGGGGHGHHGGHHGHHGHHHHHGHHHHHHEFGEFHHHHHHHHHHHHHHHHHGGGGGHHGGGGGGHHHHHGHHHHHHGGHHHHHHGHHHGHHHHHHHGGGGGHHHHHHHGHHHGHHHFFG<DGGGHGGGGGGG
@M02034:409:000000000-BFKT7:1:1106:4080:21270 1:N:0:29
AAAGTCGAGGTGCCTAAAGTGGCAACCCAGACTAATAAGCATGTTGGTGGTGTAGAGCTTCCTGTAGCCGCATGGCGTTCGTACTTAAATATGGAACTAACCATTCCAATTTTCGCTGTCTCTTATACACATCTCCGAGCCCACGAGACG
+
AAAAAD>ADDBBGGFGFGGGGGGHHHHGGHHGHHHHHHDFGHFGHHHGCEGGHFHFFHHHHHHHHHHHHGGEFGFFGGGGGEFHFHHEGHHFHFHBFBGFHGBGHHHGHHHHHHGGGFGHHGHFHGHHFHGHHHGHGGCCCFHGGCDGGG
@M02034:409:000000000-BFKT7:1:1106:4062:21271 1:N:0:29
AAAGTCGAGGTGCCTAAAGTGGCAACCCAGACTAATAAGCATGTTGGTGGTGTAGAGCTTCCTGTAGCCGCATGGCGTTCGTACTTAAATATGGAACTAACCATTCCAATTTTCGCTGTCTCTTATACACATCTCCGAGCCCACGAGACG
+
CCCCCFCBCBABGGGGGGGGGFGHHHHGGHHGHFHHFFHHCGFHHHGGFEEFGHHBFDGGFCGGFFFHDEG?EFG?EGGEFF21FGHGBDGHGFFGFHHHGA3FGGHEDGGHHFEEGGEEG4FHFH4DFGDF2BG2E<DFGFGAFGC//A
@M02034:409:000000000-BFKT7:1:1106:11490:21275 1:N:0:29
AAAGTCGAGGTGCCTAAAGTGGCAACCCAGACTGCGTCGTCGGTTGGTGGTGTAGAGCTTCCTGTAGCCGCATGGCGTTCGTACTTAAATATGGAACTAACCATTCCAATTTTCGCTGTCTCTTATAACATCTCCGAGCCCACGAGACGG
+
CCCCCFCCCCBBGGGGGGGGGGGHHHHGGHHGHHHGGGGGGGGGGGGFFGEFHHHHHGHHHHHHHHGHHGGEGGHHGGGGGGHHHHGGHHHHHHGHHHGHHHHHHHHHFGHHHHGGGGGHHGHHHHFHGHHHHHGGGCGGGHGGGGGGGC
@M02034:409:000000000-BFKT7:1:1106:18037:21279 1:N:0:29
AAAGTCGAGGTGCCTAAAGTGGCAACCCAGACTCAGAAGGAGGTTGGTGGTGTAGAGCTTCCTGTAGCCGCATGGCGTTCGTACTTAAATATGGAACTAACCATTCCAATTTTCGCTGTCTCTTATACACATCTCCGAGCCCACGAGACG
+
BBBBBFBB@DAAGGGGGGGGGGGHHHHGGHHGHHHHHGHHACEEFFCEGG1FABGDGHHHHHHGGEHFEA?EEEHGGEEEEDGEHHFBGGFFFF3FEGGCCGFBGHFHHEGHHHGGG/?D?DHDGHGDFHFFFFDFG/DG?FEFF@C???
@M02034:409:000000000-BFKT7:1:1106:20750:21280 1:N:0:29
AAAGTCGAGGTGCCTAAAGTGGCAACCCAGACTCCTCCTCAGGTTGGTGGTGTAGAGCTTCCTGTAGCCGCATGGCGTTCGTACTTAAATATGGAACTAACCATTCCAATTTTCGCTGTCTCTTATACACATCTCCGAGCCCACGAGACG
+
ABBBAFBCCCCCGGGGGGGGGGGHHHHGGHHGHHHHHHHHHHHHHHGGGGGFGHHHHGHHHHHHHHHHHGGGGGHHGGGGGGFFHHHHHHHHHGHHHHHGHHHHHHGHHGHHHHGGGFGGHHHHHHHHGHFHHHHGGGGGGGHGCDFGGG
@M02034:409:000000000-BFKT7:1:1106:9513:21280 1:N:0:29
AAAGTCGAGGTGCCTAAAGTGGCAACCCAGACTAGTAAGCATGTTGGTGGTGTAGAGCTTCCTGTAGCCGCATGGCGTTCGTACTTAAATATGGAACTAACCATTCCAATTTTCGCTGTCTCTTATACACATCTCCGAGCCCACGAGACG
+
BBBCCFBCCCAAGGGGGGGGGGGHHHHGGHHGHHHHHHHHHGHHHHHGGGGGHHHGHGHHHHHHHHHHHGGGGGHHGGGGGGHHHHHHHHHHHHGHHHHGHHHHHHHGHHHHHHEGGGGHHHHHHHFHHHHGHHFGGCDCCGHGGDFFGG
@M02034:409:000000000-BFKT7:1:1106:4619:21281 1:N:0:29
AAAGTCGAGGTGCCTAAAGTGGCAACCCAGACTACTCCGGAGGTTGGTGGTGTAGAGCTTCCTGTAGCCGCATGGCGTTCGTACTTAAATATGGAACTAACCATTCCAATTTTCGCTGTCTCTTATACACATCTCCGAGCCCACGAGACG
+
BAABBFBBBBAAGGGGGGGGGGGGHHHGGHHGHHHHHHGGGGGFHHGFGGFGHHHFHHHHGHHHHHHGHGGGGGHGGGGGGGFHHHHHHHGHGHFBFHGHHHFHHHHHHHHHHHGGGGGGHHHHHHGHFHGHGHGFDBGGGGHGGGGGGG
@M02034:409:000000000-BFKT7:1:1106:4637:21282 1:N:0:29
AAAGTCGAGGTGCCTAAAGTGGCAACCCAGACTACTCCGGAGGTTGGTGGTGTAGAGCTTCCT
+
AAA1AFAA1A1AEGGAED1FFFCFBAFAEGHABE01CEE//AA/FG/AA/B/ABF2AB1BBBF
@M02034:409:000000000-BFKT7:1:1106:12397:21283 1:N:0:29
AAAGTCGAGGTGCCTAAAGTGGCAACCCAGACTACGAATCAGGTTGGTGGTGTAGAGCTTCCTGTAGCCGCATGGCGTTCGTACTTAAATATGGAACTAACCATTCCAATTTTCGCTGTCTCTTATACACATCTCCGAGCCCACGAGACG
+
BCCCBFCCCCBCGGGGGGGGGGGHGHHGGHHGHHHGGHHGHHHHHHGFFGEFFGHHHHHHHHHHHHHHHGGFGGHHGGGGGGBGHHHHHHGHHH3EGHHHHHHHHHHHHHHHHHGGGGGHHHHHHHHHGHEHHHHGGCDGGGHGGGGGGG
@M02034:409:000000000-BFKT7:1:1106:13778:21290 1:N:0:29
AAAGTCGAGGTGCCTAAAGTGGCAACCCAGACTGAGACTATGGTTGGTGGTGTAGAGCTTCCTGTAGCCGCATGGCGTTCGTACTTAAATATGGAACTAACCATTCCAATTTTCGCTGTCTCTTATACACATCTCCGAGCCCACGAGACG
+
BBBBBFABBBABGGGGGGGGGFGFHHHGGHHGHHHHHHHHHHHGHFGGGGEFHHHHHHHHHHHHHHHGGGGGGGHHGGGGGGHHHHHHHHHHGHFGGHHHHHGHFHHHHHHHHGGGGGGFHFHHHHHHHFFHGHHGG?DCDFHGGGGGGG
@M02034:409:000000000-BFKT7:1:1106:9017:21296 1:N:0:29
AAAGTCGAGGTGCCTAAAGTGGCAACCCAGACTCATAATCAGGTTGGTGGTGTAGAGCTTCCTGTAGCCGCATGGCGTTCGTACTTAAATATGGAACTAACCATTCCAATTTTCGCTGTCTCTTATACACATCTCCGAGCCCACGAGACG
+
ABB?ADBB?DABGFGGFGGGGGGHGHHGGHGGHC35AF5E5BGHHGC22EEGEDFFFGHF5GFGE555BEE0??C1EFEAEAFGGHFGGH4GB33@FGHHFG3FEGFF4GHHHF?EFG/?FGGH4F4GHH2BF?DDD/B/@GEGCCCDG?
@M02034:409:000000000-BFKT7:1:1106:5221:21299 1:N:0:29
AAAGTCGAGGTGCCTAAAGTGGCAACCCAGACTAATGAGGGGGTTGGTGGTGTAGAGCTTCCTGTAGCCGCATGGCGTTCGTACTTAAATATGGAACTAACCATTCCAATTTTCGCTGTCTCTTATACACATCTCCGAGCCCACGAGACG
+
BBABAFBBCBBBGGGGGGGGGGGHHHHGGHHGHHHHHHHHGGGEGGGGGGEFGHHHFFHHHFHHHFHHHGGGGGHFGFGGGGHHHHHGHHHGGHFBGHFGHHHFHFFHHHHHHGGGGGGHHHHHHHHHFGHFHHDGEAGGCGHGGDC.EE
@M02034:409:000000000-BFKT7:1:1106:11040:21299 1:N:0:29
AAAGTCGAGGTGCCTAAAGTGGCAACCCAGACTGGTGGGGGGGTTGGTGGTGTAGAGCTTCCTGTAGCCGCATGGCGTTCGTACTT
+
AAA@1B>>>1A>CCEGGGFA1GCECG0ECEHCHFAAFECCEE?:::ACEB.;9CBFF0CF0;BB0;BFFAA@BFF?@B>EBFFFFF
@M02034:409:000000000-BFKT7:1:1106:15179:21301 1:N:0:29
AAAGTCGAGGTGCCTAAAGTGGCAACCCAGACTAGGCCGGGGGTTGGTGGTGTAGAGCTTCCTGTAGCCGCATGGCGTTCGTACTTAAATATGGAACTAACCATTCCAATTTTCGCTGTCTCTTATACACATCTCCGAGCCCACGAGACG
+
CCCCCFABCCAAGGGGGGGGGGGHHHHGGHHGHFG33F2EF0A0>>0E?1EFFFG@F4FG@GHGH4FDDEF/EFHFEEGEE?F?EGH2DGHFDG22BFFHEC2F>2F>2FGHFG/CEFDHFHGHDHDDGC1<FGHBD<-<@AGGGGG?AE
@M02034:409:000000000-BFKT7:1:1106:7054:21303 1:N:0:29
AAAGTCGAGGTGCCTAAAGTGGCAACCCAGACTAATTCTCATGTTGGTGGTGTAGAGCTTCCTGTAGCCGCATGGCGTTCGTACTTAAATATGGAACTAACCATTCCAATTTTCGCTGTCTCTTATACACATCTCCGAGCCCACGAGACG
+
BB??AFBB?A2>BGGGGCGFGFFCCFFEGHAFHHHHHHFHHH5EGFABCEAEHFFFHBGGHFHFGBGHHGGGFGHHG1EGGEHHGHFEFFBDGDBGHHHGHHHGHHHHBFGFHHGGGCEFEFGFGHGFGGGHCGFFGC/BDEHGGCCDDA
@M02034:409:000000000-BFKT7:1:1106:8609:21310 1:N:0:29
AAAGTCGAGGTGCCTAAAGTGGCAACCCAGACTCATCGGACGGTTGGTGGTGTAGAGCTTCCTGTAGCCGCATGGCGTTCGTACTTAAATATGGAACTAACCATTCCAATTTTCGCTGTCTCTTATACACATCTCCGAGCCCACGAGACG
+
BBBBBFBBBBBBGGGGFFGGGGGCHHHGGHHGHHHHFHGGGGGGGGCEFEGEAGHBG5FFGHHHGBFBFGGCFGE1E>EFGEECGHHHHGHHFF33FGHGF0BFGFFBGGFHHFGDGFBGBGGHEHHHHHFGHHFHE?DC?FHGFCC??G
@M02034:409:000000000-BFKT7:1:1106:7039:21319 1:N:0:29
AAAGTCGAGGTGCCTCAAGTGGCAACCCAGACTAATTCTCATGTTGGTGGTGTAGAGCTTCCTGTAGCCGCATGGCGTTCGTACTTAAATATGGAACTAACCATTCCAATTTTCGCTGTCTCTTATACA
+
A?AB>DAAD?2>CCFBA4BBFGABC4FEGHHCHHHFBGFFFHHFFFHEFEBFFDGHH5DGG3AGDGHBEEGGGGGFEGEFEGGHHGB33FFGFGB@BB33BFDHHBBF4E3FG4>?>E<BGFBFFGE4B
@M02034:409:000000000-BFKT7:1:1106:26501:21321 1:N:0:29
AAAGTCGAGGTGCCTAAAGTGGCAACCCAGACTCAGAATAATGTTGGTGGTGTAGAGCTTCCTGTAGCCGCATGGCGTTCGTACTTAAATATGGTACTAACCTTTCCAATTTTCGCTGTCTCTTATACACATCTCCGAGCCCA
+
BBABBFBBBBAAGGGGGGGGGGGHGHFGEHHGHH3F3EGBDG5AFHEEEEFEA3G5F5ABAFFGAA55BEE0EEH1EAE1E>21?FF3@EGDBB44B4BGE13B3BF44B?F44>?EA??4BB44B44BBBBG3F2</<BD/?
@M02034:409:000000000-BFKT7:1:1106:28191:21321 1:N:0:29
AAAGTCGAGGTGCCTAAAGTGGCAACCCAGACTACTAATAATGTTGGTGGTGTAGAGCTTCCTGTAGCCGCATGGCGTTCGTACTTAAATATGGAACTAACCATTCCAATTTTCGCTGTCTCTTATACACATCTCCGAGCCCACGAGACG
+
AA?AAFBBBD>AGGGGGGGGGFFFFFGAFFFGFHFGFFFDHHFHHHGAFEEFHFFBHFGHHFHFAFFFGEECEEH1EEFGFEBEFGFFGHEFGHBGHHHHHFHGHHHEGHHHGFGGGGGGHFGGFGGGFFHHHGHEC/BDC/F/BDGDDG
@M02034:409:000000000-BFKT7:1:1106:7382:21328 1:N:0:29
AAAGTCGAGGTGCCTAAAGTGGCAACCCAGACTAATAATAAGGTTGGTGGTGTAGAGCTTCCTGTAGCCGCATGGCGTTCGTACTTAAATATGGAACTAACCATTCCAATTTTCGCTGTCTCTTATACACATCTCCGAGCCCACGAGACG
+
BBABBFBADBAAGGGFGGGGGGGGFHGFGHGGHHHHGHHHHHHGHHGFFGEFGDHFHGHHHHHHHHHHHGEEGGHFEFFGGFFHHHGFGHHHHH@GFHHGHHGHGHHHHHHHHHGGGGGHHHHHGHFHGHGHGHHHFCGCDGHGGGGGGG
@M02034:409:000000000-BFKT7:1:1106:22091:21335 1:N:0:29
AAAGTCGAGGTGCCTAAAGTGGCAACCCAGACTCGTCCTTCTGTTGGTGGTGTAGAGCTTCCTGTAGCCGCATGGCGTTCGTACTTAAATATGGAACTAACCATTCCAATTTTCGCTGTCTCTTATACACATCTCCGAGCCCACGAGACG
+
BCCCAFBCCCBCGGGGGGGGGGGHHHHGGHHGH3FHGDE55BGGHHHGFGEFGGHHHHHHHHHHHHHHHGGGGGHHGGGGGGHHHHHHHHHHHHGHHHHGHHGHHHGHHHHHHHGGGGGHHHHHHHHHFHHHGHBHF@GGGGHGGGGGGA
@M02034:409:000000000-BFKT7:1:1106:21162:21339 1:N:0:29
AAAGTCGAGGTGCCTAAAGTGGCAACCCAGACTCCTGCGCAGGTTGGTGGTGTAGAGCTTCCTGTAGCCGCATGGCGTTCGTACTTAAATATGGAACTAACCATTCCAATTTTCGCTGTCTCTTATACACATCTCCGAGCCCACGAGACG
+
BCBCAFCCBBAAGGGGGGGGGGGHHHHGGHHGHHHHHHGGGGGHHHGGGGEFHHHHHHHHHHHHHHHHHGGGGGHHGEFGGFHHHHHHHHHHHHEFHHHHGHGHHHHGHHHHHHGGGGGGHFHHHHFHEHHHHGGHFFFCCGHGG?DGGG
@M02034:409:000000000-BFKT7:1:1106:13059:21342 1:N:0:29
AAAGTCGAGGTGCCTAAAGTGGCAACCCAGACTAAGCCGCATGTTGGTGGTGTAGAGCTTCCTGTAGCCGCATGGCGTTCGTACTTAAATATGGAACTAACCATTCCAATTTTCGCTGTCTCTTATACACATCTCCGAGCCCACGAGAC
+
BBBBAFBBBBAAGGGGGGGGGFGHGHHGGHHGHFGH33A22AEGGHFGGGAFFGHB5FGHBGGFDB55G1E0EEHAE?EFGFBGFGHFGGFFB333BFFGHHBGHFHHFGGHHFEGGG?FDGHFGHDFHGF??3DGECDG?GEECGC/A
@M02034:409:000000000-BFKT7:1:1106:24163:21346 1:N:0:29
AAAGTCGAGGTGCCTAAAGTGGCAACCCAGACTAAGAATCCTGTTGGTGGTGTAGAGCTTCCTGTAGCCGCATGGCGTTCGTACTTAAATATGGAACTAACCATTCCAATTTTCGCTGTCTCTTATACACATCTCCGAGCCCACGAGACG
+
CCCCCFCCCCABGGGGGGGGGGGFHHHGGHHGGHHGHHHHHHGHHGHEFGEFGFHFHHHHHHHFFHHHHGGCGGHHGEEGFECHHHGHHGHHHGBGEFHHHHEHHHHFGHHHHHCGGEEHHHHGHHFFHFHBGHHFGCGG@FGGGGGGDD
@M02034:409:000000000-BFKT7:1:1106:8579:21348 1:N:0:29
AAAGTCGAGGTGCCTAAAGTGGCAACCCAGACTAAGAAGTCTGTTGGTGGTGTAGAGCTTCCTGTAGCCGCATGGCGTTCGTACTTAAATATGGAACTAACCATTCCAATTTTCGCTGTCTCTTATACACATCTCCGAGCCCACGAGACG
+
BBBBBFBBDBAAFGGGGGGGGGGHFGFEFHHGHHGHGHHFFHHHHHEEAEAFGFFFBFHGGFHHHHHHHGGGGGHHGFGGGEFHHHGFFGGHFF@EGHEGHGHGGHHHFHGHHG?FFEEGHHHHGHFFFFBCGHHFF>CDFGHG?FGGGG
@M02034:409:000000000-BFKT7:1:1106:17457:21351 1:N:0:29
AAAGTCGAGGTGCCTAAAGTGGCAACCCAGACTAATAATAGGGTTGGTGGTGTAGAGCTTCCTGTAGCCGCATGGCGTTCGTACTTAAATATGGAACTAACCATTCCAATTTTCGCTGTCTCTTATACACATCTCCGAGCCCACGAGACG
+
AAAAAFAAAB>AEGEGGGGGGBFEFEHAE22BA3BF5EFGBBFGGCGFCEEEADG5FHHH535FGFHHHGCEEEFHGEEGEF2FFGBGFFHFGFEDFG3BGFEFGEGFFGHBEB</E/E3EGGHHHBHFGHFGH1FD@DG?EHGGCD?DA
@M02034:409:000000000-BFKT7:1:1106:7476:21358 1:N:0:29
AAAGTCGAGGTGCCTAAAGTGGCAACCCAGACTAAGTCGACTGTTGGTGGTGTAGAGCTTCCTGTAGCCGCATGGCGTTCGTACTTAAATATGGAACTAACCATTCCAATTTTCGCTGT
+
CCCCCFCDDDABGGGGGGGGGGGGHHHGGHHGHGHH5EECEEDEGHE2AEFEA3F5F5AB5FBFA555FEG?EEE1>?/?>>2?FEGBBDG@ED33FCHH3?3FE4E4?GEHD4</E/<
@M02034:409:000000000-BFKT7:1:1106:8596:21360 1:N:0:29
AAAGTCGAGGTGCCTAAAGTGGCAACCCAGACTAAGAAGTCTGTTGGTGGTGTAGAGCTTCCTGTAGCCGCATGGCGTTCGTACTTAAATATGGAACTAACCATTCCAATTTTCGCTGTCTCTTATACACATCTCCGAGCCCACGAGACG
+
BABCAFCCCCAAGGGGGGGFFGGFFHGGFHHGHHHHHHHFHHHGHHHEFEFFGGHHHHHHHHHHHHHHHGGGGGHHGGGGGFFEHHHGHHGFGGGFHHFFGHFHHHGFHHHHHHGGGGGHHHHHHHFHEGBHGHGHGGFGGGGGGGGGGG
@M02034:409:000000000-BFKT7:1:1106:25832:21363 1:N:0:29
AAAGTCGAGGTGCCTAAAGTGGCAACCCAGACTCAGACGGGGGTTGGTGGTGTAGAGCTTCCTGTAGCCGCATGGCGTTCGTACTTAAATATGGAACTAACCATTCCAATTTTCGCTGTCTCTTATACACATCTCCGAGCCCACGAGACG
+
BCBBCFCCBCAAGGGGGGGGGGGFGHHEGHHGHFCHBFFGGGGEEECEFFFFEEHBGGGHBGHHFBE4FEGGGGG?EEEGEEB?GHHB3GFDEG22FGGHHGBHFBGEGHHHHHDCFG?11FDFFDF?GFHGBGHDC<CC->C.<CFG?D
@M02034:409:000000000-BFKT7:1:1106:11402:21363 1:N:0:29
AAAGTCGAGGTGCCTAAAGTGGCAACCCAGACTAATCTTAATGTTGGTGGTGTAGAGCTTCCTGTAGCCGCATGGCGTTCGTACTTAAATATGGAACTAACCATTCCAATTTTCGCTGTCTCTTATACACATCTCCGAGCCCACGAGACG
+
CBCCCFCCCCCCGGGGGGGGGGGHHHHGGHHGHHGHHHHHHHHGHHHEFGABGGHHHHHHHHHHHHHHHGGGGGHHGGGGGGHHHHHGGGGHHHFFHFFHHHGHHHGGFGHHHHGGGGGHHGHHHHFHBGFHHHHHGDFFGGHGGGFGGG
@M02034:409:000000000-BFKT7:1:1106:20139:21368 1:N:0:29
AAAGTCGAGGTGCCTAAAGTGGCAACCCAGACTTCTAAGACTGTTGGTGGTGTAGAGCTTCCTGTAGCCGCATGGCGTTCGTACTTAAATATGGAACTAACCATTCCAATTTTCGCTGTCTCTTATACACATCTCCGAGCCCACGAGACG
+
AA3AAF?A@D>AFFFFGGGGGBD4FHH2EGCFEGDGBED3AF3EFECFGG2AAFHBGHFF5GHFFFGEHEEGGGHGGEEFAEFGHHHFFH4BB3BBFB@@FGHHFGHGFFHHHHGGGF<3BFGHHHHBDHBFG1GHD/BDCEHFCCG//A
@M02034:409:000000000-BFKT7:1:1106:20335:21369 1:N:0:29
AAAGTCGAGGTGCCTAAAGTGGCAACCCAGACTCATACTAATGTTGGTGGTGTAGAGCTTCCTGTAGCCGCATGGCGTTCGTACTTAAATATGGAACTAACCATTCCAATTTTCGCTGTCTCTTATACACATCTCCGAGCCCACGAGACG
+
CCCCCFCBDBABGGGGGGGGGGGGGGGFFHHGHHFHGGHFGGHHEHEEFGFFF3FBF53FFHHHBDDFHGG?EEHCEEEFE>2BGFFHHGFFGF3BFFHHF13G?FH44GDF44>EED<B4FFFBFHHFCGFHFFD?/<CG//CCGGD/E
@M02034:409:000000000-BFKT7:1:1106:25535:21370 1:N:0:29
AAAGTCGAGGTGCCTAAAGTGGCAACCCAGACTAATCCGAAGGTTGGTGGTGTAGAGCTTCCTGTAGCCGCATGGCGTTCGTACTTAAATATGGAACTAACCATTCCAATTTTCGCTGTCTCTTATACACATCTCCGAGCCCACGAGACG
+
ABBCADABBCCBGGGGGGGGGGGHGHHGGHHEGHHHHHGGGGGGGHGEFGEFGHHGHHFHHHHHGFHHHGGEGGHBEEGGEEEEGHGFFHHHGHDFCHHHHHGHHHGGHHHHHHGGGGEHFFHHGHHHFBHHHHFHDCCCGGHGGGGG?G
@M02034:409:000000000-BFKT7:1:1106:4358:21380 1:N:0:29
AAAGTCGAGGTGCCTAAAGTGGCAACCCAGACTTCGACTCCTGTTGGTGGTGTAGAGCTTCCTGTAGCCGCATGGCGTTCGTACTTAAATATGGAACTAACCATTCCAATTTTCGCTGTCTCTTATACACATCTCCGAGCCCACGAGACG
+
CCCCCFBBBDABGGGGGGGGGGGHFHHGGHHGHHHGHGGGHHHHHHHFFGEFHHHHHHHHHHHHHHHHHGGGGGHHGGGGGGHHHHHHHHHHHGGGHHHHHHGGHHGHHHHHHHGGGGGHHHHHHHHHHHHHHHBHG/BCGGHGG?DGGG
@M02034:409:000000000-BFKT7:1:1106:22901:21385 1:N:0:29
AAAGTCGAGGTGCCTAAAGTGGCAACCCAGACTGATGATAAGGTTGGTGGTGTAGAGCTTCCTGTAGCCGCATGGCGTTCGTACTTAAATATGGAACTAACCATTCCAATTTTCGCTGTCTCTTATACACATCTCCGAGCCCACGAGACG
+
CCCCCFABCCBCGGGGGGGGGGGHHHHGGHHGHHHHHHHHHHHHHHGGGGGGHHHHHHHHHHHHHHHHHGGGGGHHGGGGGGHHHHHHHHHHHHGHHHHHHHHHHHHHHHHHHHGGGGGHHHHHFHHHHHHHHHGHG/CFGGFGGGGGGG
@M02034:409:000000000-BFKT7:1:1106:6795:21391 1:N:0:29
AAAGTCGAGGTGCCTAAAGTGGCAACCCAGACTGGGCCTACTGTTGGTGGTGTAGAGCTTCCTGTAGCCGCATGGCGTTCGTACTTAAATATGGAACTAACCATTCCAATTTTCGCTGTCTCTTATACACATCTCCGAGCCCACGAGA
+
3AA3AFABD@ABGGGGAFBGGGGF4GGGG2FFHF2BA2F3A3ADFHEEAEEEGHFFHHFG5BFGFFFGHA00BEHHCGGGGEGE1GFB3GBGHGGHGCBFHHBGGBBFFGHHHHGFG?A?4BGF4G2DBCG1BGF1A/@/>FHGGD?A
@M02034:409:000000000-BFKT7:1:1106:6617:21401 1:N:0:29
AAAGTCGAGGTGCCTAAAGTGGCAACCCAGACTAATACTAATGTTGGTGGTGTAGAGCTTCCTGTAGCCGCATGGCGTTCGTACTTAAATATGGAACTAACCATTCCAATTTTCGCTGTCTCTTATACACATCTCCGAGCCCACGAGACG
+
BBBBADABBBABGGGGGGGGGGGHHHHGGHHGHGHHFHBD5FGHHHHGGGFFHGHGHHHHHHHHHHHHHGGGGGHHGGGGGGHHHHHHHHGFGHFFHHGFHHHHHHHHHHHHHHGGGGGFFHHHGHHHHHFHHHGHF/>BCGHGGGGGGG
@M02034:409:000000000-BFKT7:1:1106:25562:21422 1:N:0:29
AAAGTCGAGGTGCCTAAAGTGGCAACCCAGACTGTTAATAAGGTTGGTGGTGTAGAGCTTCCTGTAGCCGCATGGCGTTCGTACTTAAATATGGAACTAACCATTCCAATTTTCGCTGTCTCTTATACACATCTCCGAGCCCACGAGACG
+
BBBBBFBBBBBAFGGGFGGFGGGHFGGGGHHGHHHHHHHHHHHFHFGEFGEFGHHHFHHHGGHHGHGHHGGGGGHGFGGGEEGHHFHHHHHFHHGFFHEBGHEGHDBGHHHHHHGGGGFFHHHHHHHHEFHGFHGF?<CCFFFGGGGGGG
@M02034:409:000000000-BFKT7:1:1106:11838:21428 1:N:0:29
AAAGTCGAGGTGCCTAAAGTGGCAACCCAGACTAATCAGAATGTTGGTGGTGTAGAGCTTCCTGTAGCCGCATGGCGTTCGTACTTAAATATGGAACTAACCATTCCAATTTTCGCTGTCTCTTATACACATCTCCGAGCCCACGAGACG
+
CDCCCFCCCDBBGGGGGGGGGGGHHHHGGHHGHHHH35BGHDHHHHHGGGGGHHHHHHHHHHHHHHHHHGGGGGHHGGGGGEGHHHHHHHHHHHHHHHGHHHGHHHHHHHHHHHGGGGFHFHHHHHHHHHHHHHHHGDCFGGHGGGGGGG
@M02034:409:000000000-BFKT7:1:1106:12737:21431 1:N:0:29
AAAGTCGAGGTGCCTAAAGTGGCAACCCAGACTGGGGTGGGGGTTGGTGGTGTAGAGCTTCCTGTAGCCGCATGGCGTTCGTACTTAAATATGGAACTAACCATTCCAATTTTCGCTGTCTCTTATACACATCTCCGAGCCCACGAGACG
+
ABBBAFCCCCBCGGGGGGGGGGGHHHHGGHHGHHHHGEEEGGGEGGGGGGEFGGHHHHHHHHHHHHHHHGGGGGHHGFGGGEHHHHHHHHHHHHFHHHGHHHGHHHGHHHHHHHGGGGGHHHHHGHGHGHFHHHFHEDGGGGHGGGGGGG
@M02034:409:000000000-BFKT7:1:1106:6282:21434 1:N:0:29
AAAGTCGAGGTGCCTAAAGTGGCAACCCAGACTGATGTGAAGGTTGGTGGTGTAGAGCTTCCTGTAGCCGCATGGCGTTCGTACTTAAATATGGAACTAACCATTCCAATTTTCGCTGTCTCTTATACACATCTCCGAGCCCACGAGACG
+
CCCCCFBCCCCBGGGGGGGGGGGHHHHGGHHGHHHHGFGHHHHGGHGGFGFFHHHHHHHHHHHHHHHHHGGFGGHHGGGGGGHHHHHHHHHHHHHHGHHHHHHHHHGHHHHHHHGGGGGHHHHHGHGGHHGHHHHFD/CCGGHGGGGGGG
@M02034:409:000000000-BFKT7:1:1106:19984:21461 1:N:0:29
AAAGTCGAGGTGCCTAAAGTGGCAACCCAGACTAGTCCTCAGGTTGGTGGTGTAGAGCTTCCTGTAGCCGCATGGCGTTCGTACTTAAATATGGAACTAACCATTCCAATTTTCGCTGTCTCTTATACACATCTCCGAGCCCACGAGACG
+
CCCCCFCCCCABGGGGGGGGGGGHHHHGGHHGHHHHHHHHHGHHHHGGGGFFHHHHHHHHHHHHHHHHHGGGGGHHGGGGGFGHHHHGHHHHHHGHHHHGHHGHHHHHHHHHHGGGGGGGHHHHHHGHHHGHHHHHFDGGGGHGGGGGGG
@M02034:409:000000000-BFKT7:1:1106:8799:21467 1:N:0:29
AAAGTCGAGGTGCCTAAAGTGGCAACCCAGACTAATACGAATGTTGGTGGTGTAGAGCTTCCTGTAGCCGCATGGCGTTCGTACTTAAATATGGAACTAACCATTCCAATTTTCGCTGTCTCTTATACACATCTCCGAGCCCACGAGACG
+
AAAAAFAADD1ABGGBCGFFG1FHF0AEFEHCHHDHHCFGFGCDDGHEFAABFGFGHDFBBG1FEDGFDEGCGGHFEF/FGF0GHHHHHFDHHHFGFHB1GFFHFFFHEHHHHHGC/<EGHBBGFHEHFCFHHFDDE?/@@F/FGCGGGG
@M02034:409:000000000-BFKT7:1:1106:21921:21472 1:N:0:29
AAAGTCGAGGTGCCTAAAGTGGCAACCCAGACTCAGAAGGAGGTTGGTGGTGTAGAGCTTCCTGTAGCCGCATGGCGTTCGTACTTAAATATGGAACTAACCATTCCAATTTTCGCTGTCTCTTATACACATCTCCGAGCCCACGAGACG
+
CCCCCFCBBCAAGGGGFGGGGGGHHGGGGHHGHHHHHHGHHHGGHGGEFGEFGHHGHGHGHHHHHHHHHGGGGGHHGEGGGGHGHHGGHHGHHHFGHHHHHHHHHHFGHHGHHHGGGGGHHHHHHHBDHFHFBGGGE@CGGFEECFGGGG
@M02034:409:000000000-BFKT7:1:1106:17913:21481 1:N:0:29
AAAGTCGAGGTGCCTAAAGTGGCAACCCAGACTATTAAGAGTGTTGGTGGTGTAGAGCTTCCTGTAGCCGCATGGCGTTCGTACTTAAATATGGAACTAACCATTCCAATTTTCGCTGTCTCTTATACACATCTCCGAGCCCACGAGACG
+
BBBBAFBBBBAAGGGGGGGFGGGHHHHGGHHGHHHHHHHHHHHHHHHGGGGFGHHHHHHHHHHHHHHHHGGGGGGHGGGGGFGHHHGHHHHGHHGHHHGHHHHHHHGHGGHHHFGGGGGGHFHHHHHHGHGHCGGFE@FGGGHGGGGDGG
@M02034:409:000000000-BFKT7:1:1106:17864:21517 1:N:0:29
AAAGTCGAGGTGCCTAAAGTGGCAACCCAGACTTCTCAGCGGGTTGGTGGTGTAGAGCTTCCTGTAGCCGCATGGCGTTCGTACTTACATATGGAACTAACCATTCCAATTTTCGCTGTCTCTTATACACATCTCCGAGCCCACGAGACG
+
AAAAAF>1>AAAGGG1FDGFGGGGFHHGGA0FGHGHHHFGG?EGFA?BF/BBAFFEHEBFFFHHHFFFE/?>BEFFCGGGGE0GHHF11BFHGFBFCGBFHAEFFGFEFGFHFHCG?A<DFHHH1F>D>G<GCFFGC/@CCFAFC?C<EG
@M02034:409:000000000-BFKT7:1:1106:17664:21522 1:N:0:29
AAAGTCGAGGTGCCTAAAGTGGCAACCCAGACTAGTCCTCCTGTTGGTGGTGTAGAGCTTCCTGTAGCCGCATGGCGTTCGTACTTAAATATGGAACTAACCATTCCAATTTTCGCTGTCTCTTATACACATCTCCGAGCCCACGAGACG
+
CCCCCFCCCCBCGGGGGGGFGGGHHHHGGHHGHHGHHHHHHHHGHHHGGGEFHHHHHHHHHHHHHHHHHGGGGGHHGGGGGFGHHHGHGHHHHHGGHHGHHHHHHHHHHHHHHHGGGGGGHGHHGHFHHHFHHHHHGCGGGGGGGCGGGD
@M02034:409:000000000-BFKT7:1:1106:4226:21523 1:N:0:29
AAAGTCGAGTGCCTAAAGTGGCCACCCAGACTACTACGCATGTTGGTGGTGTAGAGCTTCCTGTAGCCGCATGGCGTTCGTACTTAAATATGGAACTAACCATTCCAATTTTCGCTTCTCTTATACACATCTCCGAGCCCACGAGACGG
+
BBBBBFBBBFBFGFEFGGGGGGHHGHGFEEFGGHHFHGFFGGGHGHEGGEFHGFBFFEHDGFHHFGFHGFGGGHFEEFEEEFHHGFGHGDFGH@FFGEFHHEFHHHHHHHHHDE?<FEGFGHGGG4EHGCFGHBE/@@DGAGG@CDACA
@M02034:409:000000000-BFKT7:1:1106:25622:21536 1:N:0:29
AAAGTCGAGGTGCCTAAAGTGGCAACCCAGACTAAGGAGGAGGTTGGTGGTGTAGAGCTTCCTGTAGCCGCATGGCGTTCGTACTTAAATATGGAACTAACCATTCCAATTTTCGCTGTCTCTTATACACATCTCCGAGCCCACGAGACG
+
ABCCAFBBCCCCGGGGGGGGGGGHHHHGGHHGHHHHHHHGGGGGHHGFFGEFHHHHHHHHHHHHGHHHHGGGGGHGEFGGGEHHHHHHHHHHHHEGFHGFHHHHHHHHHHHHHGGGGGEFHHHHHHGHGHHHGHGGEBGGGGHGGGGGGG
@M02034:409:000000000-BFKT7:1:1106:22510:21539 1:N:0:29
AAAGTCGAGGTGCCTAAAGTGGCAACCCAGACTAGTAATCAGGTTGGTGGTGTAGAGCTTCCTGTAGCCGCATGGCGTTCGTACTTAAATATGGAACTAACCATTCCAATTTTCGCTGTCTCTTATACACATCTCCGAGCCCACGAGACG
+
AAABAFBBCBBBGGGGGGGGGGGHHHHGGHHGHHHHHHHHHHHHGGGFGGEFHHHHHHHHHGHHHHHHHGGGGGHHGGGGGGHHHHHHHHHHHHHHHHFHHHGHGHEHHHHHHHGGGGGHHHHHGHHHGHHHGHFGE/B@DEHFCGGGGG
@M02034:409:000000000-BFKT7:1:1106:13105:21547 1:N:0:29
AAAGTCGAGGTGCCTAAAGTGGCAACCCAGACTAAGCAGCCTGTTGGTGGTGTAGAGCTTCCTGTAGCCGCATGGCGTTCGTACTTAAATATGGAACTAACCATTCCAATTTTCGCTGTCTCTTATACACATCTCCGAGCCCACGAGACG
+
CCCCBFCCCCBBGGGGGGGFGGGHHHHGGHHGHHHHHHHHHHHHHHHGFGEGHHHHHHHHHGHHGGHHHGGGGGHHGGGGGEGHHHHHHHHHHHGFHHHHHHHHHHHHHHHHHHGGGGGHHHHHHHHHHHHHHGFHGCGGBFHGGDGGGG
@M02034:409:000000000-BFKT7:1:1106:18063:21549 1:N:0:29
AAAGTCGAGGTGCCTAAAGTGGCAACCCAGACTAAGCAGAATGTTG
+
CCCCCFBCCCBCGGGGGGGGGGGHHHHGGHHGHD33BA33BDGBFG
@M02034:409:000000000-BFKT7:1:1106:12479:21551 1:N:0:29
AAAGTCGAGGTGCCTAAAGTGGCAACCCAGCCTGTTCCGTGTGTTGGTGGTGTAGAGCTTCCTGGA
+
?AAABFABDBAA4FAGGGGBFFCE4ABA2A22B23B55ABFCCGGE22AB1BB3D5D533B3F53F
@M02034:409:000000000-BFKT7:1:1106:27968:21555 1:N:0:29
AAAGTCGAGGTGCCTAAAGTGGCAACCCAGACTGGGGATGGGGTTGGTGGTGTAGAGCTTCCTGTAGCCGCATGGCGTTCGTACTTAAATATGGAACTAACCATTCCAATTTTCGCTGTCTCTTATACACATCTCCGAGCCCACGAGAC
+
AAABBFABBBBBGGGGGFGFFFGGHHHGGHHGHHHHCAEFAHGGGGEEF?EFGGHGHHFHFGHHHEHBEEGGGGGGFE>FGGBHHHHFFGHFHHBFHHHFE03B3BGBHHHHHGGFG//FFHGHHGEFGHHHGEHFF//@@EFAC@FF?
@M02034:409:000000000-BFKT7:1:1106:13918:21555 1:N:0:29
AAAGTCGAGGTGCCTAAAGTGGCAACCCAGACTTGGCCTGCGGTTGGTGGTGTAGAGCTTCCTGTAGCCGCATGGCGTTCGTACTTAAATATGGAACTAACCATTCCAATTTTCGCTGTCTCTTATACACATCTCCGAGCCCACGAGACG
+
CBBCCFCCCBCCGGGGGGGGGGGHHHHGGHHGH5A3BBG22EEEEGGGFGBFGGHHHHHHHHHHGHHHHGGCGGHHGGGGGGGHHHHHHHHHHHGFFHFGHHHHHHHHGHHHHHGGGGGGHGHHHHHHHGFHHFHHGBCGGGHGGGGGGD
@M02034:409:000000000-BFKT7:1:1106:14718:21562 1:N:0:29
AAAGTCGAGGTGCCTAAAGTGGCAACCCAGACTTCGAGTGGTGTTGGTGGTGTAGAGCTTCCTGTAGCCGCATGGCGTTCGTACTTAAATATGGAACTAACCATTCCAATTTTCGCTGTCTCTTATACACATCTCCGAGCCCACGAGACG
+
DCDDDFCCBCBBGGGGGGGGGGGHHHHGGHHGHHHGHHHHGHGHGHHGGGBFGGHHHHHHHHHHHHHHHGGGGGHHGEGGGFHHHHHHHHHHHHFFHHHHHHHHHHHHHHHHHHGGGGGHHGHHHHHFHHFHHHHHFDGGGGGGGFGGGG
@M02034:409:000000000-BFKT7:1:1106:27121:21570 1:N:0:29
AAAGTCGAGGTGCCTAAAGTGGCAACCCAGACTTCTAATAAGGTTGGTGGTGTAGAGCTTCCTGTAGCCGCATGGCGTTCGTACTTAAATATGGAACTAACCATTCCAATTTTCGCTGTCTCTTATCCACATCTCCGAGCCCACGAGACG
+
BBABBFAAABAAFGGGGGGGGGGFHA4A2AFAEAFGGDGHHGDHH2EB2AEBGDG555GGHFGGFHHHHA00?EG?E1ECEB?GGFDBBF4FDB3ECGFHHCGGHHHFFGFHG4>FG//B4FGHBG3BDFGHHFH2?/>BCC/F</CA/C
@M02034:409:000000000-BFKT7:1:1106:5190:21570 1:N:0:29
AAAGTCGAGGTGCCTAAAGTGGCAACCCAGACTAGTAATAATGTTGGTGGTGTAGAGCTTCCTGTAGCCGCATGGCGTTCGTACTTAAATATGGAACTAACCATTCCAATTTTCGCTGTCTCTTATACACATCTCCGAGCCCACGAGACG
+
AABBBFCBDBABCGFFGGGGGGGGHHHGGHHGHHHFHHHHHHFGHHHGGGEFGHHHHHHHHHHHHHHGHGGGGGHHGGGGGGFHHHHHHGFHHHGFFHHGHHGHHHHHHGHHHHGGGGGHHHHHHHGHFHFHGHGFE/BCBFHGGCGADD
@M02034:409:000000000-BFKT7:1:1106:18077:21573 1:N:0:29
AAAGTCGAGGTGCCTAAAGTGGCAACCCAGACTAAGCAGAATGTTGGTGGTGTAGAGCTTCCTGTAGCCGCATGGCGTTCGTACTTAACTATGGAACTAACCATTCCAATTTTCGCTGTCTCTTATACACATCTCCGAGCCCACGAGACG
+
A?AA>5A3A2>>GFGB4B4AA4EGHDGEFHFBFFHHHHHHGHHDGHHACDAECFDHFHFFHHFGGDEGFEG?EG1BE1EFE???GHGH3BGHFGD3@33GGABGHHBBGFHDF4ED/EEBGFHHEGDFDGBGGH1FACGG?CCAD/<?CD
@M02034:409:000000000-BFKT7:1:1106:15295:21577 1:N:0:29
AAAGTCGAGGTGCCTAAAGTGGCAACCCAGACTTCTCCGAGTGTTGGTGGTGTAGAGCTTCCTGTAGCCGCATGGCGTTCGTACTTAAATATGGAACTAACCATTCCAATTTTCGCTGTCTCTTATACACATCTCCGAGCCCACGAGACG
+
CCCCCFBCCCABGGGGGGGGGGGHHHHGGHHGHHHHGHGEGGHHHHHGGGEFGHHHHHHHHHHHHHHHHGGEGGHHGFFGGGHHHHGGHHHHHHFHHHGHHHHHHHHHHHHHHHGGGGGGHGHHGHFHDHFHHHHHFBGGGGHGGGGGGG
@M02034:409:000000000-BFKT7:1:1106:13917:21579 1:N:0:29
AAAGTCGAGGTGCCTAAAGTGGCAACCCAGACTCCGAATGCGGTTGGTGGTGTAGAGCTTCCTGTAGCCGCATGGCGTTCGTACTTAAATATGGAACTAACCATTCCAATTTTCGCTGTCTCTTATACACATCTCCGAGCCCACGAGACG
+
CCCCBFBCBCAAGGGGGGGGGGGHHHHGGHHGHHHGGGGHHGGGGGGGGGEFHHHHHHHHHHHHHHHHHGGGGGHHGGGGGGHHHHHGHHHHHHFGHHHGHHHHHHHHHHHHHHGGGGGGHHHHHHGGFHFHHHHHGCG?DFHGCFGGGG
@M02034:409:000000000-BFKT7:1:1106:3322:21580 1:N:0:29
AACTTCTCTTTTCCTCCCTTTTCCCCCCCTCCTCCTCCTCCTTTTTTTTTTTTCTCTCTTCCTTTATCCTCATTTCTTTCTTACTTAAATATGGAACTAACCATTCCAATTTTCGCTGTCTCTTATACACATCTCCGAGCCCACGAGACG
+
33>>>BBB@@BBBFGGGG4BB4DBFHGGEEEBGFGGHHHHGFFGGBAEA>EFEH@FGFHHHGH@FGBGGBFGG?BFBFFGBFHHHHHFHHGHHGGGFHGHGHEHHHGFFHHHHHGGGGGHGHGHHHHHGHGFGFFGGG?@DGHADGGGGG
@M02034:409:000000000-BFKT7:1:1106:12551:21591 1:N:0:29
AAAGTCGAGGTGCCTAAAGTGGCAACCCAGACTAATAAGACTGTTGGTGGTGTAGAGCTTCCTGTAGCCGCATGGCGTTCGTACTTAAATATGGAACTAACCATTCCAATTTTCGCTGTCTCTTATACACATGTCCGAGCCCACGAGACT
+
BBCDCFCCCCABGGGGGGGGGGGHHHHGGHHGHHHHHHHHHHHHHHHEFGGFFGHFHHHHDHHHHDHHGGGFGGHFFEGGGEGHHHHHHHHHHHDEGHHHHHDGHHHFHHHHHHGGGGEHHHHHHGDHFHHHFFGFEAGGGEHGG/@DGH
@M02034:409:000000000-BFKT7:1:1106:20916:21603 1:N:0:29
AAAGTCGAGGTGCCTAAAGTGGCAACCCAGACTGGGGGGGCGGTTGGTGGTGTAGAG
+
AAAAAFAA1D>AGFFGGGGGGGGH1EFFFC0BGCHHCCCCCC@GG?-=;CBCE/B/9
@M02034:409:000000000-BFKT7:1:1106:23142:21609 1:N:0:29
AAAGTCGAGGTGCCTAAAGTGGCAACCCAGACTAATAATCAGGTTGGTGGTGTAGAGCTTCCTGTAGCCGCATGGCGTTCGTACTTAAATATGGAACTAACCATTCCAATTTTCGCTGTCTCTTATACACATCTCCGAGCCCACGAGACG
+
CBCCCFBBCBBBGGGGGGGGGGGHHHHGGHHGHHHHHHHHHHHHHHGGEGFFGGHFHHHHHHHHGHHFHGGEEGHFFEGGGEFHHHFGHHHHGH3DFHHHGCFGHHHFHHHHHGGGGGGHFFGGFFGHHFHHHHGHF<CGCEHGGGGGGD
@M02034:409:000000000-BFKT7:1:1106:17049:21617 1:N:0:29
AAAGTCGAGGTGCCTAAAGTGGCAACCCAGACTAATAATCATGTTGGTGGTGTAGAGCTTCCTGTAGCCGCATGGCGTTCGTACTTAAATATGGAACTAACCATTCCAATTTTCGCTGTCTCTTATACACATCTCCGAGCCCACGAGACG
+
BBBCBFBCBCCCGGGGGGGGGGGHHHHGGHHGHHHHHHHHHHHHHHHGGGGFGHHHHHHHHHHHHHHHHGGEGGHHGGGGGGHHHHFHHHHHHHHHHHGHHHHHHHGHHHHHHHGGGGGGHHHHHHHHHHHHHHGHGG?CGGHGGGGGFE
@M02034:409:000000000-BFKT7:1:1106:18244:21618 1:N:0:29
AAAGTCGAGGTGCCTAAAGTGGCAACCCAGACTACGGCGGGGG
+
CCCCBFCADBAAGGGGGGGGGFGFFHHGGHFGHHGGGGGG0/E
@M02034:409:000000000-BFKT7:1:1106:24487:21618 1:N:0:29
AAAGTCGAGGTGCCTAAAGTGGCAACCCAGACTGCGAAGCTGGTTGGTGGTGTAGAGCTTCCTGTAGCCGCATGGCGTTCGTACTTAAATATGGAACTAACCATTCCAATTTTCGCTGTCTCTTATACCATCTCCGAGCCCACGAGACGG
+
BBAABFBBBBAAGGGGGGGGGGGHGHGFGGHGHHHGGGGGGHHHHGGEFGEFHGHFHHHHHGHHHHHHHGGGGGHHGGGGGEGHHHFFHHHHHHEGHHHHHHHHHHHGHHHHHGGGGGGHHHHHGGHHFFHHHHHGGGGGGFGGGGGGGG
@M02034:409:000000000-BFKT7:1:1106:13537:21623 1:N:0:29
AAAGTCGAGGTGCCTAAAGTGGCAACCCAGACTAGTCATAAGGTTGGTGGTGTAGAGCTTCCTGTAGCCGCATGGCGTTCGTACTTAAATATGGAACTAACCATTCCAATTTTCGCTGTCTCTTATACACATCTCCGAGCCCACGAGACG
+
CCCCCFCCCCBCGGGGGGGGGGGHHHHGGHHGHHHHHHHHHHHHGHGGGGFFGHHHHHHHGHHHGDGEFGGCEGHFGGGGGEFGGGHGEGHHHEBBGHHHHHFGHFHGHGGHHGEGGFFHHHHGFHBGHHHFHFGFG<CGGEGEG@DDGG
@M02034:409:000000000-BFKT7:1:1106:6218:21625 1:N:0:29
AAAGTCGAGGTGCCTAAAGTGGCAACCCAGACTGTGAGGGAGGTTGGTGGTGTAGAGCTTCCTGTAGCCGCATGGCGTTCGTACTTAAATATGGAACTAACCATTCCAATTTTCGCTGTCTCCTTATACACATCTCCGAGCCCACGAGA
+
BBBBBFBADDAAGGGFEEGEGGGHHHHGGHHGHHFGFGHGGGEAFGGEFG1BBDHBGHHFHHFHGHHFDF@0EEHAEGEGGA?EFGGEGHEGFE3BGGFCHHBGFFGBBBGHHFEDGGG3G2GFGDDHHBGFHHGHHGCC/<FAF@@?F
@M02034:409:000000000-BFKT7:1:1106:22753:21632 1:N:0:29
AAAGTCGAGGTGCCTAAAGTGGCAACCCAGACTACGGGTGCTGTTGGTGGTGTAGAGCTTCCTGTAGCCGCATGGCGTTCGTACTTAAATATGGAACTAACCATTACAATTTTCGCTGTCTCTTATACACATCTCCGAGCCCACGAGACG
+
BBBBBFBBBBBBGGGGGGGGFFGHHHHGGHHGHHHGGGEEGHHHHHHGGGEFGFHGHHGHFHHHHGHHHGGEFGGHGGGGGGFHHHFHHHGHHHFGFHGHFHHHHFFFHHHHHHGGGGGHHHHHGHGHFFGHHHGFD<DCFGHFGFGDGF
@M02034:409:000000000-BFKT7:1:1106:5917:21637 1:N:0:29
AAAGTCGAGGTGCCTAAAGTGGCAACCCAGACTGCGATGGGGGTTGGTGGTGTAGAGCTTCCTGTAGCCGCATGGCGTTCGTACTTAAATATGGAACTAACCATTCCAATTTTCGCTGTCTCTTATACACATCTCCGAGCCCACGAGACG
+
BBBBBFABBBABGGGGGFGGGGGHHHHGGHHGHHHGGHGGHGGGFGGGGGEFGGHHHHHHFHHHHHHHHGGGGGHHGFGGGGFHHHHHHHFFHHBGFGGFHHHHHHHHHHHHHHGGGGGHHHHHHHHHHHEFGHFHG@DGGGHGGGGGGG
@M02034:409:000000000-BFKT7:1:1106:14955:21640 1:N:0:29
AAAGTCGAGGTGCCTAAAGTGGCAACCCAGACTCATAATAAGGTTGGTGGTGTAGAGCTTCCTGTAGCCGCATGGCGTTCGTACTTAAATATGGAACTAACCATTCCAATTTTCGCTGTCTCTTATACACATCTCCGAGCCCACGAGACG
+
B@AABFBBBBAAGGGGGGGGGCGGHGF?FDHGHFHHFFFBGHFHHHGEFDEFHFFFHFGHHGHFGHHHHGGEEGHHGEGGGAFHEHGFHFFHHGDGFFHHHHHHHHHFHHHHHBEGGGEHHGHHGGHHHHHFHHGFF@GGGEEFGGGGGG
@M02034:409:000000000-BFKT7:1:1106:19473:21641 1:N:0:29
AAAGTCGAGGTGCCTAAAGTGGCAACCCAGACTAATCATCAGGTTGGTGGTGTAGAGCTTCCTGTAGCCGCATGGCGTTCGTACTTAAATATGGAACTAACCATTCCAATTTTCGCTGTCTCTTATACACATCTCCGAGCCCACGAGACG
+
CCCCCFCCCCCCGGGGGGGGGGGHHHHGGHFFGFGGFGHHBGHHHGEAAEEF13G5DDAB5FGGEDADFEG@FGF1>?>FEEBAGFHFEHH4@F33BEGH3?3FDFHBGGFHD4EDFEAGFHFEB?BDGGDCFFG?D/CD@/CF@<@D<D
@M02034:409:000000000-BFKT7:1:1106:17370:21644 1:N:0:29
AAAGTCGAGGTGCCTAAAGTGGCAACCCAGACTGTTCTTTCGGTTGGTGGTGCAGAGCTTCCTGTAGCCGCATGGCGTTCGTACTTAAATATGGTACTAACCTTTCCAATTTTCGCTGTCTCTT
+
CCCCCFABCCCCGGGGGGGGGGGHHHHGGDHGBH3FEFHDFE222EEE11E133D51BAA5BBFA5B5A1E0B??1>?EFE>21?FH33BF4@344B?FH303B33F4BF3FE4<?E//B4?F?
@M02034:409:000000000-BFKT7:1:1106:5325:21646 1:N:0:29
AAAGTCGAGGTGCCTAAAGTGGCAACCCAGACTCATCAGAGTGTTGGTGGTGTAGAGCTTCCTGTAGCCGCATGGCGTTCGTACTTAAATATGGAACTAACCATTCCAATTTTCGCTGTCTCTTATACACATCTCCGAGCCCACGAGACG
+
BCBCAFBCCCBBGGGGGGGGGGGHHHHGGHHGHHHHHHHFHHHHHHHGGGEFGHHHHHHHHHHHHHHHHGGGGGHHGGGGGFHHHHHHHHHHHHFHGGHGHHFHHHGGHHHHHHGGGGGGHHHHHHHHHHGHHHHHFCGGGGHGGDGGGG
@M02034:409:000000000-BFKT7:1:1106:22997:21648 1:N:0:29
AAAGTCGAGGTGCCTAAAGTGGCAACCCAGACTAATAAGCAGGTTGGTGGTGTAGAGCTTCCTGTAGCCGCATGGCGTTCGTACTTAAATATGGAACTAACCATCCAATTTTCGCTGTCTCTTATACACATCTCCGAGCCCACGAGACGG
+
BBBBBFAADBBBGGGGGGGGG4AFFHHGGFFGHHHHHHHHFFHGHHGGGGEFFGHBGHHHGHHHFHHHHGGGFGHHGGGGGGFHFGH3GGEGFFFHCH3FGHGHFHHGGFHHFGGGGEFHHGHBGDHGC2GFHHFGCGCCGHGC@DDGFA
@M02034:409:000000000-BFKT7:1:1106:9252:21649 1:N:0:29
AAAGTCGAGGTGCCTAAAGTGGCAACCCAGACTAATAAGACGGTTGGTGGTGTAGAGCTTCCTGTAGCCGCATGGCGTTCGTACTTAAATATGGAACTAACCATTCCAATTTTCGCTGTCTCTTATACACATCTCCGAGCCCACGAGACG
+
BBCCBFABCDABGGGGGGGGGGGHHHHGGHHGHGHHHHHHHGGGGGGGGGGFGHHHHGHHHFHHHHHGHGGGGGHHGGGEGFBHHHHGHGHGHHGHHHGHHG3FHGHHHHHHHFGGGGGFHGHHHHGHFHEHHHHGGCGDGGHGGGGCDA
@M02034:409:000000000-BFKT7:1:1106:27889:21649 1:N:0:29
AAAGTCGAGGTGCCTAAAGTGGCAACCCAGACTGGGGTGGGTGTTGGTGGTGTAGAGCTTCCTGTAGCCGCATGGCGTTCGTACTTAAATATGGAACTAACCATTCCAATTTTCGCTGTCTGTTATACACATTCCGAG
+
A?AAAFBAD2AABGGGBDFFFGAE4AFAAGEACBHHGAEEAEEAEH11AEEFFFHFGGHHECFGF5GB3EECGGHEG?EFE>BFGGDFFFFGDFBBF3BC30BFGF4D4FFGGDC?EGD2F3B22@F2@22@FF@@?@
@M02034:409:000000000-BFKT7:1:1106:25015:21652 1:N:0:29
AAAGTCGAGGTGCCTAAAGTGGCAACCCAGACTGTGAGGTCTGTTGGTGGTGTAGAGCTTCCTGTAGCCGCATGGCGTTCGTACTTAAATATGGAACTAACCATTCCAATTTTCGCTGTCTCTTATACACATCTCCGAGCCCACGAGACG
+
CCCCCFCCBBCCGGGGGGGGGGGHHHHGGHHGHHGHFHHBFFHHGHFE2EFCFFHEDDEBFGHGFDFDAEEEGGC1>EEGFE?CFDGHDGGFFH3BFEGFB13BFFFDFGFHFBEEFGEGDGGHFDGG3??2BDFFC/>C<CFF</@?AE
@M02034:409:000000000-BFKT7:1:1106:13863:21653 1:N:0:29
AAAGTCGAGGTGCCTAAAGTGGCAACCCAGACTCATCATTCGGTTGGTGGTGTAGAGCTTCCTGTAGCCGCATGGCGTTCGTACTTAAATATGGAACTAACCATTCCAATTTTCGCTGTCTCTTATACACATCTCCGAGCCCACGAGACG
+
BBBCAFCCCDABGGGGGGGGGGGHHGHGGHHGHHHHHHHHHHHFGGGEFGEFGGHHHHHGHHHHHHHHHGGGGGHHGGGGGGHHHHHHHHGHHHFGFFFFHHHHHHHHHHHHHHGGGGGHGFHHHHHHGHGHHHGHG>DCFGGGGFGGGG
@M02034:409:000000000-BFKT7:1:1106:27443:21653 1:N:0:29
AAAGTCGAGGTGCCTAAAGTGGCAACCCAGACTAAGTCTCCGGTTGGTGGTGTAGAGCTTCCTGTAGCCGCATGGCGTTCGTACTTAAATATGGAACTAACCATTCCAATTTTCGCTGTCTCTTATACACATCTCCGAGCCCACGAGACG
+
CCCCCFCCDBAAGGGGGGGGGGGHHHHGGHHGHHHHGHHHHGGGFGGEFGEFHHHHHHHHHHHHHHHHHGGGGGHHGGGGGFHHHHHFGHHHHHFGGHHHHHGHHHGHHHHHHHGGGGGHEFHHHGFFHHHFHHHGGCGGGCHGCCCGGG
@M02034:409:000000000-BFKT7:1:1106:3940:21657 1:N:0:29
AAAGTCGAGGTGCCTAAAGTGGCAACCCAGACTAATACGTCGGTTGGTGGTGTAGAGCTTCCTGTAGCCGCATGGCGTTCGTACTTAAATATGGAACTAACCATTCCAATTTTCGCTGTCTCTTATACACATCTCCGAGCCCACGAGACG
+
BBABBFBBBBAAGGGGGGGFGGGGFHHFGHEAGHHHHHHHHGG?ECGGGGEFFGHFHHHHFHHHFFHHHFEEFGHHGFGCEGGHHHHGHHGHHHBFHHFGHGFHHHFHFGGFHHGGGGGBHHHHGHGGHHDGFHDGE<DC<FHGCCGG?E
@M02034:409:000000000-BFKT7:1:1106:14688:21661 1:N:0:29
AAAGTCGAGGTGCCTAAAGTGGCAACCCAGACTCAGAATAATGTTGGTGGTGTAGAGCTTCCTGTAGCCGCATGGCGTTCGTACTTAAATATGGAACTAACCATTCCAATTTTCGCTGTCCTTATACACATCTCCGAGCCCACGAGACGG
+
CCCCCFCCCCABGGGGGGGGGGGHHHHGGHHGHHGFFFHGFHHHHHHEFGEFGFHGHGGHHFHHGHFGHGGCEGHFGFGGGEGHHHHHGFFFGHBGHHGHHHHHHHHBGFFHFFEFGGFHGHHHHHFHE?FHFHFABB@DGHEFG?GGA?
@M02034:409:000000000-BFKT7:1:1106:16849:21668 1:N:0:29
AAAGTCGAGGTGCCTAAAGTGGCAACCCAGACTGGGAAGTCGGTTGGTGGTGTAGAGCTTCCTGTAGCCGCATGGCGTTCGTACTTAAATATGGAACTAACCATTCCAATTTTCGCTGTCTCTTATACACATCTCCGAGCCCACGAGACG
+
BBBBBFBBBBBBGGGGGGGGGGGHHHHGGHHGHHHGHHGHHGGGGGGGGGGGHGHHHHHHHHHHHHGHGGGGGGHHGGGGGGHHHHHHHHFHHHGHHHFGHHHHHHGGHHHHHBEFGGGFHGHHHHHHGHEHHHHGF@CGGEEGGGGDGG
@M02034:409:000000000-BFKT7:1:1106:22270:21676 1:N:0:29
AAAGTCGAGTTGCCTAAAGTGGCAACCCAGACT
+
3A3A>DA3A@2D5EFG4BBAFDFFCF4BA4FEB
@M02034:409:000000000-BFKT7:1:1106:25061:21677 1:N:0:29
AAAGTCGAGGTGCCTAAAGTGGCAACCCAGACTCAGCATCAGGTTGGTGGTGTAGAGCTTCCTGTAGCCGCATGGCGTTCGTACTTAAATATGGAACTAACCATTCCAATTTTCGCTGTCTCTTATACACATCTCCGAGCCCACGAGACG
+
AA1>AFAADDAAGGG1BGGFFFFHHHHGGHHGHHHHHHHHHHGHFHGAFG/FGGGFFFHHBGHHHHHHHGGEEFHHGGGGGEHHEHDBGDGHGH1FHHGFFF1GHH>FDHGHHH?/E/EHE2BGHGHHFHHHGHEHF/CCCFHECC??EA
@M02034:409:000000000-BFKT7:1:1106:26712:21679 1:N:0:29
AAAGTCGAGGTGCCTAAAGTGGCAACCCAGACTCAGAATAAGGTTGGGGTTGTAGAGGTTCCTGTAGCCGCATGGCGTTCGTACTTAAATATGGTACTAACCATTCCAATTTTCGCTGTCTTTTATACACATCTCCGAGCCCACGAGACG
+
BCCCCFBBCCBCGGGGGGGGGGGHHHHGGHHEHHHB35F555BFFG22A1AEEDG552BB3BB5B5B5B1E0BAB1/>>F11B11BF33BGDE344BFGH303BB4B44B?FH4/EE<?GFBGG3?33F?2GGHH2?/>B/F/?@@@/DD
@M02034:409:000000000-BFKT7:1:1106:21977:21680 1:N:0:29
AAAGTCGAGGTGCCTAAAGTGGCAACCCAGACTGAGCATCCGGTTGGTGGTGTAGAGCTTCCTGTAGCCGCATGGCGTTCGTACTTAAATATGGAACTAACCATTCCAATTTTCGCTGTCTCTTATACACATCTCCGAGCCCACGAGACG
+
BBABAFCCCCABGGGGGGGGGGGHGHGGFHHGHHHHHHHHHGGFFGGEFGEFGHHHHHHHHHHHHHHHHGGGGGHHGFFGG1GFHHHGHHGHHHEGHHHGHHHHHHHHHHHHHHGGGGDGHHHHHHHHFHHHHHHHG@/<BFGGCGGGGG
@M02034:409:000000000-BFKT7:1:1106:21215:21686 1:N:0:29
AAAGTCGAGGTGCCTAAAGTGGCAACCCAGACTCAGAAGCATGTTGGTGGTGTAGAGCTTCCTGTAGCCGCATGGCGTTCGTACTTAAATATGGAACTAACCATTCCAATTTTCGCTGTCTCTTATACACACTCCGAGCCCACGAGACGG
+
ABBCBFCCBBABGGGGGGGGGGGGHHHGGHGGHHHHHHHHHHHHHHHGFGEFHHHHHHHHHHHHHHHHHGGGGGHHGGGGGFHHHHHHHHHHHHFHHHHHHHHHHHHGHHHHHHGGGGGHGHHHHHHFFHHGHHGGCGGGGHGGGGGGGG
@M02034:409:000000000-BFKT7:1:1106:27211:21688 1:N:0:29
AAAGTCGAGGTGCCTAAAGTGGCAACCCAGACTAAGAATAATGTTGGTGGTGTAGAGCTTCCTGTAGCCGCATGGCGTTCGTACTTAAATATGGAACTAACCATTCCAATTTTCGCTGTCTCTTATACACATCTCCGAGCCCACGAGACG
+
BBBBBFBBDBABGGGGGGGGGFFHHHFGGHHGHHGHHHHGHHFHHHGEGEFFHHHHFFHHHHHHHHHHHFGCGGHHGGGGGGCGFHGGGHDHHHHFHHFFHHHHHHHGFGHHHHGGG?FHHHHHHHFFFHBGFHHGG//BDGHGGCCGCA
@M02034:409:000000000-BFKT7:1:1106:7389:21693 1:N:0:29
AAAGTCGAGGTGCCTAAAGTGGCAACCCAGACTTCTCCGCCGGTTGGTGGTGTAGAGCTTCCTGTAGCCGCATGGCGTTCGTACTTAAATATGGAACTAACCATTCCAATTTTCGCTGTCTCTTATACACATCTCCGAGCCCACGAGACG
+
CBCCCFCCCDABGGGGGGGGGGGHHHHGGHHGHHHHHHGGGGGEEGGEFGEFGGHHHHHHHHHHGHHHHGGGGGHHGGGGGFHHHHHHHHHHHHGFHGGHHHGHGHGHHHHHHGGGGGGHHHHHHHFHHHGHHHGHG?DGGGHGGGGGGG
@M02034:409:000000000-BFKT7:1:1106:9285:21697 1:N:0:29
AAAGTCGAGGTGCCTAAAGTGGCAACCCAGACTAGGGGGGATGTTGGTGGTGTAGAGCTTCCTGTAGCCGCATGGCGTTCGTACTTAAATATGGAACTAACCATTCCAATTTTCGCTGTCTCTTATACACATCTCCGAGCCCACGAGACG
+
CCCCBFCCCCABGGGGGGGGGGGHHGHGGHHGHHHHHGGGGGGHHHHGFGDFHHHHHGHHHHHHHHHHHGGGGGHHGDGGGGGHHHHHHHHHHHFHHHGHHHHHHHGGHHHHHHGGGGGHHHHGGGGFFGGGGGGGGCGGGEEGGGFFFF
@M02034:409:000000000-BFKT7:1:1106:19766:21702 1:N:0:29
AAAGTCGAGGTGCCTAAAGTGGCAACCCAGACTACTAAGAATGTTGGTGGTGTAGAGCTTCCTGTAGCCGCATGGCGTTCGTACTTAAATATGGAACTAACCATTCCAATTTTCGCTGTCTCTTATACACATCTCCGAGCCCACGAGACG
+
BBCCBFCCCCAAGGGGGGGGGGGHHHHGGHHGHHFHHHHHHHGHHHHGGGEFHFHFHHHHHHHHHHHHHGGGGGHHGGGGGGHHHHHGHHHHHHFHHHFFHHHHHHGGHHHHHHGGGGGHHGHHHHHHGFGHHHHHGCGGFGHGGGGGGD
@M02034:409:000000000-BFKT7:1:1106:23492:21702 1:N:0:29
AAAGTCGAGGTGCCTAAAGTGGCAACCCAGACTGGGGGG
+
BCCCAFBCCCCCGGGGGGGGGGGHHHHGGHHGH3A222>
@M02034:409:000000000-BFKT7:1:1106:22233:21704 1:N:0:29
AAAGTCGAGGTGCCTAAAGTGGCAACCCAGACTCGGCCTCCGGTTGGTGGTGTAGAGCTTCCTGTAGCCGCATGGCGTTCGTACTTAAATATGGAACTAACCATTCCAATTTTCGCTGTCTCTTATACACATCTCCGAGCCCACGAGACG
+
CCCCBFBCCBBCGGGGGGGGGGGHHHHGGHHGHHGGGGGHHGGFGGGEFGFFGHHHHHHHHHHHHHHHHGGGGGHHGGGGGGHHHHHHHHHHHHHHGHHHGHHHHHHHHHHHHHGGGGGHHHHHGHGHHGHHHHHHEBCCGGHGGGGGGG
@M02034:409:000000000-BFKT7:1:1106:21122:21707 1:N:0:29
AAAGTCGAGGTGCCTAAAGTGGCAACCCAGACTCAGAATAATGTTGGTGGTGTAGAGCTTCCTGTAGCCGCATGGCGTTCGTACTTAAATATGGAACTAACCATTCCAATTTTCGCTGTCTCTTATACACATCTCCGAGCCCACGAGACG
+
CCCCCFCCCCABGGGGGGGGGGGHHHHGGHHGHHHHHHHHHHHHHHHGGGEFHHHHHHHHHHHHHHHHHGGGGGHHGGGGGGHHHHHHHHHHHHGGHHHHHHGHHHHHHHHHHGGGGGGHHHHHFHDGGHFHHGFFG?FGGGHGGCGGGG
@M02034:409:000000000-BFKT7:1:1106:20648:21711 1:N:0:29
AAAGTCGAGGTGCCTAAAGTGGCAACCCAGACTGGGCATTCGGTTGGTGGTGTAGAGC
+
CCCCCFCBBBBCGGGGGGGGGGGHHHHGGHGG3G2FFFGDDFHG?22A11EFA3F555
@M02034:409:000000000-BFKT7:1:1106:20397:21715 1:N:0:29
AAAGTCGAGGTGCCTAAAGTGGCAACCCAGACTACTAGTCTGGTTGGTGGTGTAGAGCTTCCTGTAGCCGCATGGCGTTCGTACTTAAATATGGAACTAACCATTCCAATTTTCGCTGTCTCTTATACACATCTCCGAGCCCACGAGACG
+
BBBBBFBBBBABGGGGGGGGGGGGHHHGGHHGHHHHHHGFHGGGHGGGGGEFGHHGHHHHHHHFGGHGHGGGGGHHGGGGGFHHHHHHHHGHHHFGHHGHHHHHHHHGGHHHHHGGGGGGHGHHHHHGGFGHGHHEEB?CGGHGGGGGGG
@M02034:409:000000000-BFKT7:1:1106:19899:21725 1:N:0:29
AAAGTCGAGGTGCCTAAAGTGGCAACCCAGACTCATCCGCAGGTTGGTGGTGTAGAGCTTCCTGTAGCCGCATGGCGTTCGTACTTAAATATGGAACTAACCATTCCAATTTTCGCTGTCTCTTATACACATCTCCGAGCCCACGAGACG
+
BABBBFABADAAGGGGGGGGGGGHHHHGDHHGHHHHHGGGFAAGGCEEFEEFGFHFHBGHHHHFGHHHHGGEEEHHGEFEG1FGEHGEFF4GGFEBGH3BGH3GGHGFHHGHHHGGGGGHFHHHHH?GGFHGHHHFD/>CDFHGGGG?AF
@M02034:409:000000000-BFKT7:1:1106:4904:21728 1:N:0:29
AAAGTCGAGGTGCCTAAAGTGGCAACCCAGACTAGGAATAATGTTGGTGGTGTAGAGCTTCCTGTAGCCGCATGGCGTTCGTACTTAAATATGGAACTAACCATTCCAATTTTCGCTGTCTCTTATACACATCTCCGAGCCCACGAGACG
+
AAAABFABDBAAGGGGGGGGGCGFHFHGDHHGHFGHGFFHHHHGHHHGGGGGHHHFHGHHGHHHHGHHFGFGGDHEEEFGGGFECGFGHHFHHHEDGFFCCGHHGGHFHHHFF4EGGGEHHGGHHHGG4FBHHHDGG/BC@F<FGCGGDD
@M02034:409:000000000-BFKT7:1:1106:23608:21730 1:N:0:29
AAAGTCGAGGTGCCTAAAGTGGCAACCCAGACTGCTTCTGCGGTTGGTGGTGTAGAGCTTCCTGTAGCCGCATGGCGTTCGTACTTAAATATGGAACTAACCATTCCAATTTTCGCTGTCTCTTATACACATCTCCGAGCCCACGAGACG
+
CCCCCFCCCCABGGGGGGGFGGGHHHHGGHHGHHHHHHHHHGGGGGGFFGEFHFHGHGHHHHHHHHHHHGGGGGHGGFGGFEFGHHHFHHHHHHBGFHHHHHHHHHHGHHHHHFGGGGDGHGHHGHHHEFHHHHGEE@CFGGHFGGGGGG
@M02034:409:000000000-BFKT7:1:1106:11050:21750 1:N:0:29
AAAGTCGAGGTGCCTAAAGTGGCAACCCAGACTCAGTCGACGGTTGGTGGTGTAGAGCTTCCTGTAGCCGCATGGCGTTCGTACTTAAATATGGAACTAACCATTCCAATTTTCGCTGTCTCTTATACACATCTCCGAGCCCACGAGACG
+
CBCCBFCCCCBBGGGGGGGGGGGHHHHGGHHGHHHHFHGGGGGGGGGGGGEFGHHHHHHHHHHHHHHHHGGGGGHHGGGGGGHHHHHHHHHHHHGFHHHHHHGHHHHHHHHHHHGGGGGGHGHHHHHHGHGHHHHHGBFGGGHGGGGGGG
@M02034:409:000000000-BFKT7:1:1106:26362:21751 1:N:0:29
AAAGTCGAGGTGCCTAAAGTGGCAACCCAGACTTCTGCGCCTGTTGGTGGTGTAGAGCTTCCTGTAGCCGCATGGCGTTCGTACTTAAATATGGAACTAACCATTCCAATTTTCGCTGTCTCTTATACACATCTCCGAGCCCACGAGACG
+
CCCCCFABCBBBGGGGGGGGGGGHHHHGGHHGHHHHFHGGGGHHHHHGGGEFHHHHHHGHHHHHHHHHHGGGGGHHGEGGGGHHHHFHHHGHHHGHHHHHHHGHHHGHHHHHHHGGGGGFHHHHHHFHGHHHHHHGG/CGGGHGGGGGGF
@M02034:409:000000000-BFKT7:1:1106:11531:21752 1:N:0:29
AAAGTCGAGGTGCCTAAAGTGGCAACCCAGACTTGGAAGGATGTTGGTGGTGTAGAGCTTCCTGTAGCCGCATGGCGTTCGTACTTAAATATGGAACTAACCATTCCAATTTTCGCTGTCTCTTATACACATCTCCGAGCCCACGAGACG
+
BBBBBFB3ADAAGGGBGGGGDGFHHHAGGHFGHHGFHHHGHHGFHHHEFEAFEGHGHHHHHHGHGHHHHGEEEGHHGEGEEEGHHHFFGHFGHGGFGHGGFCGGHHGFHHHHHHGGEEFHHFFFEGGGDHGGFHHHE@C/<FE/CCGGGG
@M02034:409:000000000-BFKT7:1:1106:14109:21760 1:N:0:29
AAAGTCGAGGTGCCTAAAGTGGCAACCCAGACTATTAATCCTGTTGGTGGTGTAGAGCTTCCTGTAGCCGCATGGCGTTCGTACTTAAATATGGAACTAACCATTCCAATTTTCGCTGTCTCTTATACACATCTCCGAGCCCACGAGACG
+
CCDDCFCCCCABGGGGGGGGGGGHHHHGGHHGHHHHHHHHHHHHHHHEGGGFHGHHHHHHHHHHHHHHHGGGGGHHGGGGGGHHHHGHHHHHHHGHHHHHHHHHHHGHHHHHHHGGGGGHHHHHHHHHHHGHHHHHFBFGGGHGGGGGGG
@M02034:409:000000000-BFKT7:1:1106:12895:21761 1:N:0:29
AAAGTCGAGGTGCCTAAAGTGGCAACCCAGACTGCTAATATTGTTGGTGGTGTAGAGCTTCCTGTAGCCGCATGGCGTTCGTACTTAAATATGGAACTAACCATTCCAATTTTCGCTGTCTCTTATACACATCTCCGAGCCCACGAGACG
+
CCCCCFCCDCABGGGGGGGGGGGHHHHGGHHGHHHHHHHHHHHHHHHGGGEFGHHHHHHHHHHHHHHHHGGGGGHHGGGGGGHHHHHHHHHHHHGHHHHGHHHHHHHHHHHHHHGGGGGGHHHHHHGHFHHHHHFHFDGGGGHGGGGGGG
@M02034:409:000000000-BFKT7:1:1106:11752:21777 1:N:0:29
AAAGTCGAGGTGCCTAAAGTGGCAACCCAGACTCCGACTTCTGTTGGTGGTGTAGAGCTTCCTGTAGCCGCATGGCGTTCGTACTTAAATATGGAACTAACCATTCCAATTTTCGCTGTCTCTTATACACATCTCCGAGCCCACGAGACG
+
CCCCCFBCCCACGGGGGGGGGGGHHHHGGHHGHHHGGGGGHHHHHHHEFGEFHGHHHHHHHHHHHHHHHGGGGGHHGGGGGGHHHHHGHHGHHHFHHHHHHHGHHHGHHHHHHHGGGGGHHHHHHHHHGFFHHHBGECDGGGHGGGGGGG
@M02034:409:000000000-BFKT7:1:1106:26969:21783 1:N:0:29
AAAGTCGAGGTGCCTAAAGTGGCAACCCAGACTCTTCCGTCGGTTGGTGGTGTAGAGCTTCCTGTAGCCGCATGGCGTTCGTACTTAAATATGGAACTAACCATTCCAATTTTCGCTGTCTCTTATACACATCTCCGAGCCCACGAGACG
+
BBBBBF3A3AAAFGGGGGGGGGGGFFGEFHHGHGHHHFFGCEGGGE?BFEEFFDGBGGFGGHHHGFE@DEEEGEFCEEGGGEBGGHHGFHHEFGBFHHHH3??FGGHEEHFHH4EDGGAGDGD333BBDFD<FFHBD/CDGFGFGGGCEF
@M02034:409:000000000-BFKT7:1:1106:8057:21785 1:N:0:29
AAAGTCGAGGTGCCTAAAGTGGCAACCCAGACTGATCCGCATGTTGGTGGTGTAGAGCTTCCTGTAGCCGCATGGCGTTCGTACTTAAATATGGAACTAACCATTCCAATTTTCGCTGTCTCTTATACACATCTCCGAGCCCACGAGACG
+
CCCCCFCCBCCCGGGGGGGGGGGHHHHGGHHGHHHHHHHGGGGHHHHGGGFFHHHHHHHHHHHHHHHHHGGGGGHHGGGGGGHHHHHHGHHHHHHHHHHHHHGHHHHHHHHHHHGGGGGGHHHHGHHHHGGHHHHHGGGGGGHGGGGGGG
@M02034:409:000000000-BFKT7:1:1106:21297:21786 1:N:0:29
AAAGTCGAGGTGCCTAAAGTGGCAACCCAGACTAAGAAGAATGTTGGTGGTGTAGAGCTTCCTGTAGCCGCATGGCGTTCGTACTTAAATATGGAACTAACCATTCCAATTTTCGCTGTCTCTTATACACATCTCCGAGCCCACGAGACG
+
CBCCCFCCBCBBGGGGGGGGGGGHHHHGGHHGHHHHHHHHHHHHHHHGGGGFHHHHHHHHHHHHHHHHHGGGGGHHGGGGGGHHHHHGHHHHHHHHHHHHHHHHHHHHHHHHHHGGGGGHHHHHGHHHGHFHHHGHGCGGGGHGGGGGGG
@M02034:409:000000000-BFKT7:1:1106:9761:21788 1:N:0:29
AAAGTCGAGGTGCCTAAAGTGGCAACCCAGACTCATAATAAGGTTGGTGGTGTAGAGCTTCCTGTAGCCGCATGGCGTTCGTACTTAAATATGGAACTAACCATTCCAATTTTCGCTGTCTCTTATACACATCTCCGAGCCCACGAGACG
+
CCCCBFCCCCCCGGGGGGGGGGGHHHHGGHHGHHHHHFHHHHHHHHGGGGEFHHHHHHHHHHHHHHHHHGGGGGHHGGGGGGHHHHHHHHHHHHHHHHHHHHGHHHHGHHHHHHGGGGGHGGHHGHHHHHGHHHFHG/DGGGGGGGGCDG
@M02034:409:000000000-BFKT7:1:1106:25536:21789 1:N:0:29
AAAGTCGAGGTGCCTAAAGTGGCAACCCAGACTCTGGGGGGGGTTGGTGGTGTAGAGCTTCCTGTAGCCGCATAGCGTTCGTACTTAAATATGGAACTAACCATTCCAATTTTCGCTGTCTCTTATACACATCCCGAGCCCACGAGACGG
+
CCCCCFCCBCBBGGGGGGGGGGGHGHHGGHHGHHHHHHGGGGFFFFFFFFFEFFFFFFFFFFFFFFFFFFFFF.BFDDFFDDFFFFFFFFFFFFFFFFFFFFFFFFFFFFFFFFFFFFFFFFFFFFFFFFFFFFFFFFFFFEFFFFFFFD
@M02034:409:000000000-BFKT7:1:1106:25783:21789 1:N:0:29
AAAGTCGAGGTGCCTAAAGTGGCAACCCAGACTGAGAAGCATGTTGGTGGTGTAGAGCTTCCTGTAGCCGCATGGCGTTCGTACTTAAATATGGAACTAACCATTCCAATTTTCGCTGTCTCTTATACACATCTCCGAGCCCACGAGACG
+
BBBBBFBBDBAAGGGGGGGGGGGHHHHGGHHGGHHHHHHHHHHHHHHGGGEFGHHHHHHHHHHHHHHGHGGGGGHGGEGGGGFGHHHGHHHHHHFGFHHGHEHHHHGHHHHHHHGGGGGHHHHHHHHHHHHHGHGHGCFFGGHGGGGGGG
@M02034:409:000000000-BFKT7:1:1106:14846:21791 1:N:0:29
AAAGTCGAGGTGCCTAAAGTGGCAACCCAGACTAAGGATCATGTTGGTGGTGTAGAGCTTCCTGTAGCCGCATGGCGTTCGTACTTAAATATGGAACTAACATTCCAATTTTCGCTGTCTCTTATACACATCTCCGAGCCCACGAGACGG
+
AAAABFBBDBAAGGGGGGGGGGGFFGGEEGDEHHHHHHFFHHGHHHHEFEEFHHHHHFHHHGHDGFHHHGGGFFHHGGGGGGHHHHHFHFDGGFFGGHHHHGHHHHGBGHHHHGGGGEGHHHHHGHBHHHGHHHHFGGGGGHGGCFGFGG
@M02034:409:000000000-BFKT7:1:1106:6046:21791 1:N:0:29
AAAGTCGAGGTGCCTAAAGTGGCAACCCAGACTTCTGATTCGGTTGGTGGTGTAGAGCTTCCTGTAGCCGCATGGCGTTCGTACTTAAATATGGAACTAACCATTCCAATTTTCGCTGTCTCTTATACACATCTCCGAGCCCACGAGACG
+
AAAABFAB3AAAGGGFEGGGGFGGHHHGGHHGGFHHBGHGHAFFFEGGGGGGHGE5FHHHGHHGHHHHHGGGGGHHGGGGGEHHHHHHHHHHHGHHHHHHHHGHGHHHFHHHHHGGGGGHHGGHHHGHFHEHHHHHGCDCDGHGDGGGGG
@M02034:409:000000000-BFKT7:1:1106:20816:21793 1:N:0:29
AAAGTCGAGGTGCCTAAAGTGGCAACCCAGACTACGCGGGATGTTGGTGGTGTAGAGCTTCCTGTAGCCGCATGGCGTTCGTACTTAAATATGGAACTAACCATTCCAATTTTCGCTGTCTCTTATACACATCTCCGAGCCCACGAGACG
+
B@BAAFAADDAAGGGGGGGGCGGHHHHGGHHGHHHGGGFGGEFHHBGEEFEFGHHBBFGFHFHHHHHHHGGGGGHHGGGFGGFHHHBFFGBEGHDGHHBFGHHHFHGGDFHHHHGGG?DFFHHFDGFF2FFGHHGHG/CCGFGFCDCDDD
@M02034:409:000000000-BFKT7:1:1106:8783:21797 1:N:0:29
AAAGTCGAGGTGCCTAAAGTGGCAACCCAGACTAATAAGCAGGTTGGTGGTGTAGAGCTTCCTGTAGCCGCATGGCGTTCGTACTTAAATATGGAACTAACCATTCCAATTTTCGCTGTCTCTTATACACATCTCCGAGCCCACGAGACG
+
BCBCBFCCCCBBGGGGGGGGGGGGHHHGGHHGHHFHGHHGFHHHHHGGGGFFHHHHHHHHHHHHHHHHHGGGGGHHGGGGGGHHHHHHHHHHHHGHHHHHHHGHHHGHHHHHHFGGGGGHHHHHHHHHGHHHHHGGGCGGGGHGGGGGGG
@M02034:409:000000000-BFKT7:1:1106:27208:21797 1:N:0:29
AAAGTCGAGGTGCCTAAAGTGGCAACCCAGACTCAGAATGGTGTTGGGGTTGTAGAGCTTCCTGTAGCCGCATGGCTTTCTTACTTAAATA
+
CCCCCFBCBCCBGGGGGGGGGGGHHHHGGHCCAGFH355BF5BGEH220AAEA5G555A35BE5AAD5A1>>EE?12B3F4B4B4FG334B
@M02034:409:000000000-BFKT7:1:1106:20047:21798 1:N:0:29
AAAGTCGAGGTGCCTAAAGTGGCAACCCAGACTCAGAAGAATGTTGGTGGTGTAGAGCTTCCTGTAGCCGCATGGCGTTCGTACTTAAATATGGAACTAACCATTCCAATTTTCGCTGTCTCTTATACACATCTCCGAGCCCACGAGACG
+
CCDDCFCCCCBCGGGGGGGGGGGHHHHGGHHGHHHHHHHHHHHHHHHFFGEFFHHHHHHHHHHHHHHHHGGGGGHFGEGGGFHHHHHHHHHHHHFHHHHHHHGHHHHHHHHHHHGGGGGHHHHHHHGHGHGHHHHHGDGGGGHGGFGGGG
@M02034:409:000000000-BFKT7:1:1106:8386:21799 1:N:0:29
AAAGTCGAGGTGCCTAAAGTGGCAACCCAGACTGTTCATACTGTTGGTGGTGTAGAGCTTCCTGTAGCCGCATGGCGTTCGTACTTAAATATGGAACTAACCATTCCAATTTTCGCTGTCTCTTATACACATCTCCGAGCCCACGAGAC
+
DDDDDFCCCCBCGGGGGGGGGGGHHHHGGHHGH33D55DG5DGHHHHGGGEFHHHHHHHHHHHHHGHHHGGGGGHHGEGGGFHHHHHHHHHHHHHGGHGGHHGHHHHGHHHHHHGGGGGHHHHHHHGGGHFHHHGHGCGGGGHGGGGGG
@M02034:409:000000000-BFKT7:1:1106:11910:21807 1:N:0:29
AAAGTCGAGGTGCCTAAAGTGGCAACCCAGACTAATAATAAGGTTGGTGGTGTAGAGCTTCCTGTAGCCGCATGGCGTTCGTACTTAAATATGGAACTAACCATTCCAATTTTCGCTGTCTCTTATACACATCCCGAGCCCACGAGACGG
+
AABCBFBCCCBBGGGGGGGGGGGGHHHGGHGGHHHHHHHHHHHGHHGGFGEFHHHHHHHHHHHHHHHHHGGGGGHHGGGGGGHHHHHHHHGHGHGFHHGHHHGHHHHHHHHHHHGGGGGHHHHHHHGHHHGHHHEEDGGGFHGGGGGGGG
@M02034:409:000000000-BFKT7:1:1106:20828:21810 1:N:0:29
AAAGTCGAGGTGCCTAAAGTGGCAACCCAGACTACGCGGGATGTTGGTGGTGTAGAGCTTCCTGTAGCCGCATGGCGTTCGTACTTAAATATGGAACTAACCTTTCCAATTTTCG
+
CCCCCFBCCCCCGGGGGGGGGGGHHHHGGHHGHHAEAFEG0BFG5EGE1EEE?3F5@BB35BFF34B43BE/EEF1>?>F/???FGHFD4G4B?33BBGH303DB3B33GDH33>
@M02034:409:000000000-BFKT7:1:1106:20057:21813 1:N:0:29
AAAGTCGAGGTGCCTAAAGTGGCCACCCAGACTCAGAAGAATGTTGGTGGTGTAGAGCTTCCTGTAGCCGCATGGCGTTCGTACTTAAATATGGAACTAACCATTCCAATTTTCGCTGTCTCTTATACACATCTCCGAGCCCACGAGACG
+
AAAA>DAABBBAGFGBBGFGDFG4BFFGGHHGHGHHHFG3BBGGHHGEFE1EGHEHHHHHHHHHHHHHFFGEEECGEEGFGG2EGFBFFF4GHHHEFGF3@GGGFHFBBHGGHHGGGGGFGGHHFGHHFFBHHHG1BB/B@EGEGCCFGG
@M02034:409:000000000-BFKT7:1:1106:23866:21813 1:N:0:29
AAAGTCGAGGTGCCTAAAGTGGCAACCCAGACTAATAAGCATGTTGGTGGTGTAGAGCTTCCTGTAGCCGCATGGCGTTCGTACTTAAATATGGTACTAACCATTCCAATTTTCGCTGTCTCTTATACACATCTCCGAGCCCACGAGAC
+
CCCCCFBCCCBCGGGGGGGGGGGHHEAE2FHGHGDGDBEB5DGHDHE2A2E1A3F5F5AA5BDEB5A53BE0EEE1>?>F?>2?F@G@@GHB4@4@BBGH313B@?F4?FBHG4/>EA?F44FF4?B4F332BFG2E/@C</?F//<<<
@M02034:409:000000000-BFKT7:1:1106:9258:21817 1:N:0:29
AAAGTCGAGGTGCCTAAAGTGGCAACCCAGACTAAGGATCTGGTTGGTGGTGTAGAGCTTCCTGTAGCCGCATGGCGTTCGTACTTAAATATGGAACTAACCATTCCAATTTTCGCTGTCTCTTATACACATCTCCGAGCCCACGAGACG
+
BBBABBABBBBBGGGGGGF6GGGCFGCECFHGHHHHHFHHFHGGGG?ABEAFHHHGHBFGHGHHFHHFHGGFGGGHGEEGGEHHHHFFFGBEFGF3EGHHHHEHHHFGFGHFFDEGGGGHHFGHFFFDFGHHGHHHD/BCBFHCDCD/ED
@M02034:409:000000000-BFKT7:1:1106:6931:21821 1:N:0:29
AAAGTCGAGGTGCCTAAAGTGGCAACCCAGACTGGGAATTTGGTTGGTGGTGTAGAGCTTCCTGTAGCCGCATGGCGTTCGTACTTAAATATGGAACTAACCATTCCAATTTTCGCTGTCTCTTATACACATCTCCGAGCCCACGAGACG
+
CBCCBFCBCCBBGGGGGGGGGGGHHHHGGHHGHHHHHHHHHHHHHGGGFGEFFGHHHHHHHHHHHHHHHGGGGGHGEFGGGFHHHHHHHHHHGHGHGHHHHHGHHHGHHHHHHHGGGGGFHGHHHHGHHHFHHHGHEBDDGGHGGGGGGG
@M02034:409:000000000-BFKT7:1:1106:8760:21824 1:N:0:29
AAAGTCGAGGTGCCTAAAGTGGCAACCCAGACTACGGCTCATGTTGGTGGTGTAGAGCTTCCTGTAGCCGCATGGCGTTCGTACTTAAATATGGAACTAACCATTCCAATTTTCGCTGTCTCTTATACACATCTCCGAGCCCACGAGACG
+
BBABBFBBDBAAGGGGGGGFGFGGHHHGFHHGHHHGGGEEHHHHHHHGGGFFGFFGHHHHHFHGGFHHHGGGGFHHGGGGEFFFHHHHHHHHGHGHHHFFGHHHHHHHHHHHHFFGGGGHHHHHHHFGFHBBGGGHEBDCGGHGGGGGDD
@M02034:409:000000000-BFKT7:1:1106:8359:21824 1:N:0:29
AAAGTCGAGGTGCCTAAAGTGGCAACCCAGACTAAGCATAATGTTGGTGGTGTAGAGCTTCCTGTAGCCGCATGGCGTTCGTACTTAAATATGGAACTAAACATTCCAATTTTCGCTGTCTCTTATACACATCTCCGAGCCCACGAGACG
+
CCCCCFCCCCBCGGGGGGGGGGGHHHHGGHGFHHHGFGHHHHHHHHHGGGEFGFHGHHHHHHHHHFHHHGGGGGHHGFGGGEFHHHHHHHHHHHFHHHHHGHGHHHHHHHHHHHGGGGGHHHHFFHHHGHGHHHHHGFGGFGHGGGGGDF
@M02034:409:000000000-BFKT7:1:1106:12232:21829 1:N:0:29
AAAGTCGAGGTGCCTAAAGTGGCAACCCAGACTAATGAGGAGGTTGGTGGTGTAGAGCTTCCTGTAGCCGCATGGCGTTCGTACTTAAATATGGAACTAACCATTCCAATTTTCGCTGTC
+
CCBCCFCCCCBBGGGGGGGGGGGHHHHGGHHGHF35FFGFEAFGGE2EA?EEA3G5BB3BFGFH5ABDEAF0EEF1>?EGE121FHHE@FHGFF3BFEHF303B3?G44FBG44/?E//?
@M02034:409:000000000-BFKT7:1:1106:20300:21829 1:N:0:29
AAAGTCGAGGTGCCTAAAGTGGCAACCCAGACTATGACGGATGTTGGTGGTGTAGAGCTTCCTGTAGCCGCATGGCGTTCGTACTTAAATATGGAACTAACCATTCCAATTTTCGCTGTCTCTTATACACATCTCCGAGCCCACGAGACG
+
CCBCCFCCCCABGGGGGGGGGGGHHHHGGHHGHHHHHHGGGGGHHHHFFGFFHHHHHHHHHHHHHHHHHGGGGGHHGEGGGGHHHHHHHHHHHHFGHHHHHHGHHHGHHHHHHHGGGGGHHHHHHHFHHGGHHHHHFCGGGGHGGGGGGG
@M02034:409:000000000-BFKT7:1:1106:27430:21832 1:N:0:29
AAAGTCGAGGTGCCTAAAGTGGCAACCCAGACTCAGCGTAAGGTTGGTGGTGTAGAGCTTCCTGTAGCCGCATGGCGTTCGTACTTAACTATGGAACTAACCATTCCACTTTTCGCTGTCTCTTATACACATCTCCGATCCCACGAGAC
+
AA?ABFAADDBBGGFGGGGGGGGHHHHGGAFFHCH3BEE222BFGHCEE?EEGFHFFGHHHHHHGFFHHGGGGGHHGEGGGG2GHHHFBGGFH3BEGGGHHHHHHHHH3BGHHHGGGCGHEFHH3GBD3?BCFGDGD//>CFHHCC@?A
@M02034:409:000000000-BFKT7:1:1106:6031:21840 1:N:0:29
AAAGTCGAGGTGCCTAAAGTGGCAACCCAGACTGGGGTGGGGGTTGGTGGTGTAGAGCTTCCTGTAGCCGCATGGCGTTCGTACTTAAATATGGAACTAACCATTCCAATTTTCGCTGTCTCTTATACACATCTCCGAGCCCACGAGACG
+
AAAABFBBDB>AGGGFGGGGGFGFFAEEEHEFHHHHGEECGGEGGG@EFE?FGGGFHBGHHFHGFHHHHGGEEEHFEEEFGEEEGFGBGHEEF33BGHGHGFGHGHGFHGHHHFGGGGAGHHFGHHDHFGBFHHFFF?GGGFEFDD?<DG
@M02034:409:000000000-BFKT7:1:1106:15700:21842 1:N:0:29
AAAGTCGAGGTGCCTAAAGTGGCAACCCAGACTACGTCTGCGGTTGGTGGTGTAGAGCTTCCTGTAGCCGCATGGCGTTCGTACTTAAATATGGAACTAACCATTCCAATTTTCGCTGTCTCTTATACACATCTCCGAGCCCACGAGACG
+
AABCBFCCCCAAGGGGGGGGGGGHHHHGGHHGGHHGHHHGHGGEFGGGGGEFGHHHHHHHHHHHGHHHHGGFGGHHGEGGFEGHHHHGHHHHHHGGFHHHHHEHHHHHHHHHHHGGGGGBHHHHHHGHGHFHHHHHECGDGFHGGGGGGG
@M02034:409:000000000-BFKT7:1:1106:10440:21847 1:N:0:29
AAAGTCGAGGTGCCTAAAGTGGCAACCCAGACTAAGAATAAGGTTGGTGGTGTAGAGCTTCCTGTAGCCGCATGGCGTTCGTACTTAAATATGGAACTAACCATTCCAATTTTCGCTGTCTCTTATACACATCTCCGAGCCCACGAGACG
+
BBCCAFBBCCBCGGGGGGGGGGGHHHHGGHHGHHHHHGHHHHHHHHGGGGEGHHHGHHHHHHHHHHHGHGGFGGHHGGGGGFGHHHHHHHHHHHHHHHHHHHGGHHHHHHHHHHGGGGGHHHHHHHHHFGFGHHHHGGGGGGHGGGGGGG
@M02034:409:000000000-BFKT7:1:1106:21018:21847 1:N:0:29
AAAGTCGAGGTGCCTAAAGTGGCAACCCAGACTACGTCTCCTGTTGGTGGTGTAGAGCTTCCTGTAGCCGCATGGCGTTCGTACTTAAATATGGAACTAACCATTCCAATTTTCGCTGTCTCTTATACACATCCCGAGCCCACGAGACGG
+
CCCCCFCCCDCCGGGGGGGGGGGHHHHGGHHGHHHGGCHFHHHHHHHGGGEFHHHHHHHHHHHHHHHHHGGGGGHHGGGGGGHHHHGHHHHHHHGHHHGGHHHHHHGHHHHHHHGGGGGHGHHHEHFHGHGHH2GF?CGFFGE@@CAAD?
@M02034:409:000000000-BFKT7:1:1106:20007:21848 1:N:0:29
AAAGTCGAGGTGCCTAAAGTGGCAACCCAGACTAGGGGGAAGGTTGGGGGTGTAGAGCTTCCTGTAGCCGCATGGCG
+
BBCBBFBCCCCCGGGGGGGGGGGHHHHGGHAFH333F222BEEFFHE000E>>@F534B@3B@@B4B4@?E/E>11>
@M02034:409:000000000-BFKT7:1:1106:15193:21858 1:N:0:29
AAAGTCGAGGTGCCTAAAGTGGCAACCCAGACTGCTAAGAATGTTGGTGGTGTAGAGCTTCCTGTAGCCGCATGGCGTTCGTACTTAAATATGGAACTAACCATTCCAATTTTCGCTGTCTCTTATACACATCTCCGAGCCCACGAGACG
+
CCCCCFBCCCBCGGGGGGGGGGGHHHHGGHHGHHHHHHHBFEHHHHHGFGEFGHHHHGHHHHHHHHHHHGGGGGHHFEGGGFHHHHHHHHHHHHHHHHHHHHGHHHHHHHHHHHGGGGGGHGHHHHHHHGFHGHGHGCCDGFHGGGGGGG
@M02034:409:000000000-BFKT7:1:1106:20054:21861 1:N:0:29
AAAGTCGAGGTGCCTAAAGTGGCAACCCAGACTCAGCCGCCTGTTGGTGGTGTAGAGCTTCCTGTAGCCGCATGGCGTTCGTACTTAAATATGGAACTAACCATTCCAATTTTCGCTGTCTCTTATACACATCTCCGAGCCCACGAGACG
+
BBBBBFBBDBAAGGGGGGGGGGGHHGGGGHHGHGHHHHGGGGCGGF1BFFEFGAGBFEFHHFHGGHFGHFG@EFHHEEFGGEFFGHGFHHGHFG33FFGHHGFHHHGFEGGHHBEEGGEGDDFG3F?DHHHHHHH2E?<B/?G/ADGC.C
@M02034:409:000000000-BFKT7:1:1106:16200:21863 1:N:0:29
AAAGTCGAGGTGCCTAAAGTGGCAACCCAGACTAAGAAGAATGTTGGTGGTGTAGAGCTTCCTGTAGCCGCATGGCGTTCGTACTTAAATATGGAACTAACCATTCCAATTTTCGCTGTCTCTTATACACATCTCCGAGCCCACGAGACG
+
CCCBCFBCCCCCGGGGGGGGGGGHHHHGGHHGHHHHHHHHHHHHHHGGFGEFHFHGHHHHHHHHHHHHHGGGGGGFGGGGGFHHHHHHHHHHHHEGGHHHHGHGHHHHHHHHHHGGGGGHHHHHHHGHHHHHHHHHGGGGGGHGGGGGDG
@M02034:409:000000000-BFKT7:1:1106:18949:21864 1:N:0:29
AAAGTCGAGGTGCCTAAAGTGGCAACCCAGACTAATACTTCTGTTGGTGGTGTAGAGCTTCCTGTAGCCGCATGGCGTTCGTACTTAAATATGGAACTAACCATTCCAATTTTCGCTGTCTCTTATACACATCTCCGAGCCCACGAGACG
+
A?AAAFAA3A>AFGGGGGGGGGGFHHHGGHHGHHHGFGHHHGHHHBGEFGAFGHHFGHHHHGHFGHHHHGGGGGHHGGGGGGHHGHGFHHGHHE3FGFBGHFHHHHGHBFHHHEFFGDEDHEGHHHFHFG2GFGFBD>CCGGHE?C/DDG
@M02034:409:000000000-BFKT7:1:1106:16956:21872 1:N:0:29
AAAGTCGAGGTGCCTAAAGTGGCAACCCAGACTAATAAGACTGTTGGTGGTGTAGAGCTTCCTGTAGCCGCATGGCGTTCGTACTTAAATATGGAACTAACCATTCCAATTTTCGCTGTCTCTTATACACATCTCCGAGCCCACGAGACG
+
BBCCCFCCCCABGGGGGGGGGGGHHHHGGHHGHHHHHHHHHHHHHGHEFGFFHHHHHHHHHHHHHHHHHGGGGGHHGEGGGFGHHHHHHHGHHHGFGHHHHHHHHHGHHHHHHHGGGGGGHHHHHHGHHGFHHHHHGDGGGGHGGGGGGG
@M02034:409:000000000-BFKT7:1:1106:17311:21873 1:N:0:29
AAAGTCGAGGTGCCTAAAGTGGCAACCCAGACTACTGATAGGGTTGGTGGTGTAGAGCTTCCTGTAGCCGCATGGCGTTCGTACTTAAATATGGAACTAACCATTCCAATTTTCGCTGTCTCTTATACACATCTCCGAGCCCACGAGACG
+
CCDCCFCCCCCCGGGGGGGGGGGHHHHGGHHGHHHHHHHHHHHHHGGGGGEFHHHHHHHHHHHHHHHHHGGFGGHHGGGGGGHGHHHHHHHHHHGHHHGHHHHHHHGHHHHHHHGGGGGHHHHHFHHHHHHHCHHFDDCCGGHGGGGGGG
@M02034:409:000000000-BFKT7:1:1106:3705:21874 1:N:0:29
AAAGTCGAGGTGCCTAAAGTGGCAACCCAGACTCCGCAGCAGGTTGGTGGTGTAGAGCTTCCTGTAGCCGCATGGCGTTCGTACTTAAATATGGAACTAACCATTCCAATTTTCGCTGTCTCTTATACACATCTCCGAGCCCACGAGACG
+
B@BBAFBBDBAAGGGGGGGGGGGHHHFGEHHGHHHGGGGGHHHBFHGFFGEFFGHGGFHHHHHHHHHHHGGGGDFGEEEGFGGHHHHFHHEHGGFFHHH3GHFHHHHHHGHBGHGGDGGHHHGFGHHHHHGHBFDFB>C??FFGGGGGGG
@M02034:409:000000000-BFKT7:1:1106:4628:21876 1:N:0:29
AAAGTCGAGGTGCCTAAAGTGGCAACCCAGACTGAGGGGAGGGTTGGTGGTGTAGAGCTTCCTGTAGCCGCATGGCGTTCGTACTTAAATATGGAACTAACCATTCCAATTTTCGCTGTCTCTTATACACATCTCCGAGCC
+
BBBBBFABDBAAGGGGGGGGFGDEGHFGGAFFHFAFFAE222EEFGGEFEAFGFGGHFHHHHHHGHHGHGGEGGHHF>EFGFGEHHGFGHFHHGFEGHHGHHGFGHFFHHHHHHGGGG/FGHHHHHHHHHH222F2?/<AC
@M02034:409:000000000-BFKT7:1:1106:18959:21878 1:N:0:29
AAAGTCGAGGTGCCTAAAGTGGCAACCCAGACTAATACTTCTGTTGGTGGTGTAGAGCTTCCTGTAGCCGCATGGCGTTCGTACTTAAATATGGAACTAACCATTCCAATTTTCGCTGTCTCTTATACACATCTCCGAGCCCACGAGACG
+
CCCCCFBCCCCCGGGGGGGGGGGHHHHGGHHGHGGGGFHGFFGHHFHEEEEGGDHBFFGGFHHHHHHFHGGAGGFEEEFGFECGFHFHFHHFFHEEGHHHCG3FGHHFHHHHHFEGGGGHHHHGEGHHHHHFHHHFF?CFCEHFB@DGGG
@M02034:409:000000000-BFKT7:1:1106:17326:21881 1:N:0:29
AAAGTCGAGGTGCCTAAAGTGGCAACCCAGACTACTGATAGGGTTGGTGGTGTAGAGCTTCCTGTAGCCGCATGGCGTTCGTACTTAAATATGGAACTAACCATTCCAATTTTCGCTGTCTCTTATACACATCTCCGAGCCCACGAGACG
+
CCCCCFCCCCBCGGGGGGGGGGGHHHHGGHHGHD3FF5AFGFHHGEGGGGGGHHHHHHHHHHHHHGHHHGGEGGHHGGGGGGHHHHGHHHHHHEFGHHHHHHHGHHGHFGHHHHGGGGGHHHHHFHFGHHHHHHGGGCGGGGHGGC?DG?
@M02034:409:000000000-BFKT7:1:1106:7877:21888 1:N:0:29
AAAGTCGAGGTGCCTAAAGTGGCAACCCAGACTAATAATAAGGTTGGTGGTGTAGAGCTTCCTGTAGCCGCATGGCGTTCGTACTTAAATATGGAACTAACCATTCCAATTTTCGCTGTCTCTTAACACATCTCCGAGCCCACGAGACGG
+
CCDDCFCCDCABGGGGGGGGGGGHHHHGGHHGHHHHHHHHHHHHHHGGGGEFHHHHHHHHHHHHHHHHHGGGGGHHGGGGGGHHHHHHHHHHHHHHHHHHHHHHHHHHHHHHHHGGGGGHHGHHHHFHGHHHHHHGGGGGGHGGGGGGGG
@M02034:409:000000000-BFKT7:1:1106:24394:21889 1:N:0:29
AAAGTCGAGGTGCCTAAAGTGGCAACCCAGACTATGAATAATGTTGGTGGTGTAGAGCTTCCTGTAGCCGCATGGCGTTCGTACTTAAATATGGAACTAACCATTCCAATTTTCGCTGTCTCTTATACACATCTCCGAGCCCACGAGACG
+
CCCCBFCCCCABGGGGGGGGGGGGHHFGGHHGHHGHHHHHHHHHHHGEFGEFGFHFHFGHGHHHGHHHHGGEFFHGFGGGFEFEGHGGHHGHHHFGGHHHHHFHHHGFHHHHHHGGGGGHGHHHFHGHHHHHHHHGGCGGBGHEGFGGGD
@M02034:409:000000000-BFKT7:1:1106:14186:21896 1:N:0:29
AAAGTCGAGGTGCCTAAAGTGGCAACCCAGACTAAGGCTGGGGTTGGTGGTGTAGAGCTTCCTGTAGCCGCATGGCGTTCGTACTTAAATATGGAACTAACCATTCCAATTTTCGCTGTCTCTTATACACATCTCCGAGCCCACGAGACG
+
BBCCBFCCCCABGGGGGGGGGGGHHHHGGHHGHHHHGHHHGGGGGGGEFFBFFFHHHHHHHHHHFHHHHGFGGGHHGGGGGGHHHHHHHHGHHHGFFHGFFFFHHHHHHHHHHGGGGGGGHHHHHHGHGGEHHHGGE@DCFGGGGGGGGG
@M02034:409:000000000-BFKT7:1:1106:20201:21897 1:N:0:29
AAAGTCGAGGTGCCTAAAGTGGCAACCCAGACTTCGAGGGAGGTTGGTGGTGTA
+
A1>A1DAADDAAGCGGGFFFFG0FFCFECGFGHGGFHHGGEAE/F0EAFEB//B
@M02034:409:000000000-BFKT7:1:1106:12485:21905 1:N:0:29
AAAGTCGAGGTGCCTAAAGTGGCAACCCAGACTCAGTCGAATGTTGGTGGTGTAGAGCTTCCTGTAGCCGCATGGCGTTCGTACTTAAATATGGAACTAACCATTCCAATTTTCGCTGTCTCTTATACACATCTCCGAGCCCACGAGACG
+
CBBCCFCCCCBCGGGGFGGGFGGHGHHGGHHGHHHHGHFGCGHHHHHEFGAFGHHHHHHHHGHHGGHHHGGGGGHHFGGGGGGHHHHHHHGHHHFGHFGHHHHHHHGHGHHHHHGGGGGHHHHHHHGHGHGHFHHHG@GGGGHGGGGDGG
@M02034:409:000000000-BFKT7:1:1106:24238:21908 1:N:0:29
AAAGTCGAGGTGCCTAAAGTGGCAACCCAGACTAATAAGGAGGTTGGTGGTGTAGAGCTTCCTGTAGCCGCATGGCGTTCGTACTTAAATATGGAACTAACCATTCCAATTTTCGCTGTCTCTTATACACATCTCCGAGCCCACGAGACG
+
CCCDCFCCDCBBGGGGGGGGGGGHHHHGGHHGHHGDFFBG3GGGHHFGEGFFGFHFHHHHHHHHHHHHGGGGGGHGEEGGGEFHHHHHHHHHGH3DFHHHFHEGHHFFHHHHHHGGGGFHHHHGHHGGHHHHHHHHG@DFGGHGGGGGGA
@M02034:409:000000000-BFKT7:1:1106:21842:21912 1:N:0:29
AAAGTCGAGGTGCCTAAAGTGGCAACCCAGACTTCTAATAGTGTTGGTGGTGTAGAGCTTCCTGTAGCTGCATGGCGTTCGTACTTAAATATGGAACTAACCATTCCAATTTTCGCTGTCTCTTATACACATCTCCGAGCCCACGAGACG
+
AABBAFBBCBABGGGGGGGGGGGHHHHGGHHGHHHHHHHHHHHHHHHFFGEFHHHGHHHHHHHHHHHHHHHHHHHHGGGGGGHHHHHHHHHHHHGFHHHHHHGHHHHHHHHHHHGGGGGHHHHHHHHHFHFHHHHFEBFFGGHGGGGFGG
@M02034:409:000000000-BFKT7:1:1106:25794:21921 1:N:0:29
AAAGTCGAGGTGCCTAAAGTGGCAACCCAGACTCCTCCTCAGGTTGGTGGTGTAGAGCTTCCTGTAGCCGCATG
+
BBBBAFAB@BBBGGGGGGGGGGGHHHHGGHHCHHBGC3FE33FGDHEEA1EE13D5DB3B5FFF55A5AAE0EE
@M02034:409:000000000-BFKT7:1:1106:15653:21922 1:N:0:29
AAAGTCGAGGTGCCTAAAGTGGCAACCCAGACTACTAAGCATGTTGGT
+
A1>1A31A>D>AFFGGGGGGF1A0AGHEFHCGFFAAAA1BFGBGHFGA
@M02034:409:000000000-BFKT7:1:1106:18650:21926 1:N:0:29
AAAGTCGAGGTGCCTAAAGTGGCAACCCAGACTTCGAATAATGTTGGTGGTGTAGAGCTTCCTGTAGCCGCATGGCGTTCGTACTTAAATATGGAACTAACCATTCCAATTTTCGCTGTCTCTTATACACATCTCCGAGCCCACGAGACG
+
CCCCCFBCCCBBGGGGGGGFGGGHHHHGGHHGHHHGHHHGHHHHHHHGFGFFGHHHHHHHHHHHHHHHHGGGGGHHGGGGGFHHHHHHHHHHHHFHHHHHHHHHHHHHHHHHHHGGGGGGHHHHHHHHGHGHHHHHF@FGGGHGGGGGGG
@M02034:409:000000000-BFKT7:1:1106:4256:21928 1:N:0:29
AAAGTCGAGGTGCCTAAAGTGGCAACCCAGACTGATAAGAAGGTTGGTGGTGTAGAGCTTCCTGTAGCCGCATGGCGTTCGTACTTAAATATGGAACTAACCATTCCAATTTTCGCTGTCTCTTATACACATCTCCGAGCCCACGAGACG
+
BCCCBFCCCDBBGGGGGGGFGGGHHHHGGHHGHHGHHHHFGHHHHFGFCEGGFEHEEEGHFHHHHFHEFFGEEEF1E1>FEEBGGGHHHHHFGH33GHHGFE3GHGGEHHHHHFGGGFGHFHHHFFHGHGHHHHHB?/@FG/G/C@@//?
@M02034:409:000000000-BFKT7:1:1106:26448:21929 1:N:0:29
AAAGTCGAGGTGCCTAAAGTGGCAACCCAGACTAGTAAGAATGTTGGTGGTGTAGAGCTTCCTGTAGCCGCATGGCGTTCGTACTTAAATATGGAACTAACCATTCCAATTTTCGCTGTCTCTTATACACATCTCCGAGCCCACGAGACG
+
BBBBBFBBBBBBGGGDGGGGGGGHHHHGGHHGHCCGHHHHFHHHGHHFFGEFGHHEGHHHHHHHGHHGHGGGGGHHGGGGGGHHHHHHHHGHGHFGHHHHGHFFHHHHHHHHHHGFGGFHHHHHHHHHFHHHGHFHFCC/DFHGGGGG/D
@M02034:409:000000000-BFKT7:1:1106:5569:21930 1:N:0:29
AAAGTCGAGGTGCCTAAAGTGGCAACCCAGAATGTTGGTGGTGTAGAGCTTCCTGTAGCCGCATGGCGTTCGTACTTAAATATGGAACTAACCATTCCAATTTTCGCTGTCTCTTATACACATCTCCGAGCCCACGAGACGGACTCCTAT
+
BBCDCFBCCDCCGGGGGGGGGGGHHHHGGHFEHHHHHHGGGGGHHHHHHHHHHHHHHHHHGGGGGHHGGGGGGHHHHHHHHHHHHGHHHHHHHHHHHHHHHHHHHGGGGGHHHHHHHHHHHHHHHHFGCGGGGEFG?FGGGG/<@GHBHD
@M02034:409:000000000-BFKT7:1:1106:27893:21930 1:N:0:29
AAAGTCGAGGTGCCTAAAGTGGCAACCCAGACTGAGACTAGTGTTGGTGGTGTAGAGCTTCCTGTAGCCGCATGGCGTTCGTACTTAAATATGGAACTAACCATTCCAATTTTCGCTGTCTCTTATACACATCTCCGAGCCCACGAGACG
+
BABBBFBABBBBGGGGGGFFGGGHHHGGGGHGHHGFGGHHHHHHHGEGFDGGGFGFHDGHGGHHHHGDGEGCGGHEEFEGFGGFHHH3GHHFHHBBHHGGGF3EHHHEHHHHH4EEGGGHFHFGFGDFHHHHEHFFCC@CCF/CD@CDFC
@M02034:409:000000000-BFKT7:1:1106:3546:21931 1:N:0:29
CAAGTCGAGGTGCCTAAAGTGGCAACCCAGACTAGTCAGCAGGTTGGTGGTGTAGAGCTTCCTGTAGCCGCATGGCGTTCGTACTTAAATATGGAACTAACCATTCCAATTTTCGCTGTCTCTTATACACATCTCCGAGCCCACGAGACG
+
BCBCCFABBCBCGGGGGGGGGGGHGHHGGGHGH335DAGH5FHFGHGGGGBFGHHHHHHHHHHHGGHGHGGGGGHHG?EGFGHHHHHHEG@EGGBEGHGHHHHHHHHHHHHGHHGGGGGFHHHHHHFHHHGHGHGHG?FFGGHGGGGGGA
@M02034:409:000000000-BFKT7:1:1106:13724:21932 1:N:0:29
AAAGTCGAGGTGCCTAAAGTGGCAACCCAGACTCCGAAGCATGTTGGTGGTGTAGAGCTTCCTGTAGCCGCATGGCGTTCGTACTTAAATATGGAACTAACCATTCCAATTTTCGCTGTCTCTTATACACATCTCCGAGCCCACGAGACG
+
CBCCCFBCCCCCGGGGGGGFGGGHHHHGGHHGHHHGGGGGHHHHHHHGGGEFGHHHHHHHHHHHHHHHHGGGGGHHGGGGGFHHHHHHHHHHHHHHHHHHGHHHHHHHHHHHHGGGGGGGHHHHHHGHHHEHHHFGGCGGGGHGGGGGGG
@M02034:409:000000000-BFKT7:1:1106:4241:21938 1:N:0:29
AAAGTCGAGGTGCCTAAAGTGGCAACCCAGACTAAGAAGAAGGTTGGTGGTGTAGAGCTTCCTGTAGCCGCATGGCGTTCGTACTTAAATATGGAACTAACCATTCCAATTTTCGCTGTCTCTTATACACATCTCGAGCCCACGAGACT
+
BBCCBFBBBBBBGGGGGGGGGGGHHHHGGHGGHFHBGHHHHHHHGHFEGGEFHHHHHHHHHHHHHHHHHGGGGGHHGGGGGGHHHHHGHHGHHHGHHHHGHHGHHHHHFHHHHFGGGGEHHHHHGHGHHHEHHHGH2?A@ECFD?@ADG
@M02034:409:000000000-BFKT7:1:1106:23822:21940 1:N:0:29
AAAGTCGAGGTGCCTAAAGTGGCAACCCAGACTAATCCGCAGGTTGGTGGTGTAGAGCTTCCTGTAGCCGCATGGCGTTCGTACTTAAATATGGAACTAACCATTCCAATTTTCGCTGTCTCTTATACACATCTCCGAGCCCACGAGACG
+
CCCCCFCCCCABGGGGGGGGGGGHHHHGGHHGHHHHHHGGGGGHGHFGFGGFHHHGHHHHHHHHFHHHHGGGGGHGGGGGGFHHHHHHHHHHHHHHHHHHHHFHGHHHHHHHHHGGGGGHHHHHHHFHGHHHHEFHFCGCCFHGGGGGGG
@M02034:409:000000000-BFKT7:1:1106:19491:21950 1:N:0:29
AAAGTCGAGGTGCCTAAAGTGGCAACCCAGACTCAGAGTAGTGTTGGTGGTGTAGAGCTTCCTGTAGCCGCATGGCGTTCGTACTTAAATATGGAACTAACCATTCCAATTTTCGCTGTCTCTTATACACATCTCCGAGCCCACGAGACG
+
CCCCCFCBDCBCGGGGGGGGGGGHHHHGGHHGHHHHHHGHHGHHHHGGFGAFGHHGHHGHHHHGHHHHHGGGGGHHGFGGGGHHHHHHHHGHHHFGHHHFHHGHHHHHHHHHHHGGGGGGHFHHHHGHFHEHHHHHGGGGGGHGGCGGGG
@M02034:409:000000000-BFKT7:1:1106:13820:21958 1:N:0:29
AAAGTCGAGGTGCCTAAAGTGGCAACCCAGACTAAGAATAAGGTTGGTGGTGTAGAGCTTCCTGTAGCCGCATGGCGTTCGTACTTAAATATGGAACTAACCATTCCAATTTTCGCTGTCTCTTATACACATCTCCGAGCCCACGAGACG
+
CCCCCFCCCCBBGGGGGGGGGGGHHHHGGHHGHGHHHHHHHHHHHHGFFGEFHGHHHHHHHHHHGHHHHGGGGGHHGFGGGFHHHHHHHHHHHHGFFGHGHHHHHHGHHHHHHHGGGGGGHHHHHHGHHHFHHHHHGBFGGGHGGGGGGG
@M02034:409:000000000-BFKT7:1:1106:21529:21963 1:N:0:29
AAAGTCGAGGTGCCTAAAGTGGCAACCCAGACTCAT
+
CCCCBFBBCCCCGGGGGGGGGGGHHHHGGHHGH335
@M02034:409:000000000-BFKT7:1:1106:10425:21967 1:N:0:29
AAAGTCGAGGTGCCTAAAGTGGCAACCCAGACTGGGCCGGGTGTTGGTGGTGTAGAGCTTCCTGTAGCCGCATGGCGTTCGTACTTAAATATGGAACTAACCATTCCAATTTTCGCTGTCTCTTATACACATCTCCGAGCCCACGAGACG
+
CCCCCFCCCCABGGGGGGGGGGGHHHHGGHHGHHHHHHGGGEGGGEHEGGGFFHHHHGHHHHHHHHHHHGGGGGHHGEGGGEGHHHFHGHGFHHGHHHGHHHHHHHHHHHHHHHGGGGGGHFHHHHHHGHHHGHGHE//CGFHGGCGGDF
@M02034:409:000000000-BFKT7:1:1106:11057:21969 1:N:0:29
AAAGTCGAGGTGCCTAAAGTGGCAACCCAGACTAATAATCATGTTGGTGGTGTAGAGCTTCCTGTAGCCGCATGGCGTTCGTACTTAAATATGGAACTAACCATTCCAATTTTCGCTGTCTCTTATACACATCTCCGAGCCCACGAGACG
+
AAAABFBBBB>AGGGCGGGGGFGFFGHEFHEDHFGHFGHGFHHHHHHGGGEFFGHEHHHHBGHGFFGGHEFGGGHHGGGGGGHHHHHHHHFFGHFFHGGHHHGHHHGHHHHHHHGGGGGGHGHHHHGFGHFHCGGHD@GFCAGFCCGGGG
@M02034:409:000000000-BFKT7:1:1106:23052:21977 1:N:0:29
AAAGTCGAGGTGCCTAAAGTGGCAACCCAGACTAATAAGAATGTTGGTGGTGTAGAGCTTCCTGTAGCCGCATGGCGTTCGTACTTAAATATGGAACTAACCATTCCAATTTTCGCTGTCTCTTATACACATCTCCGAGCCCACGAGACG
+
CBCCCFCCCCACGGGGGGGGGGGHHHHGGHHGHHHHHHHFHGHHHHHGGGGGHHHHHHHHHHHHHHHHHGGGFGHHGGGGGGHHHHHHHHHHHGFGHGGHHHGHHHHHHHHHHHGGGGGHHHHHHHEHGGGHHHGHGCGGGGHGGGGGGG
@M02034:409:000000000-BFKT7:1:1106:10446:21978 1:N:0:29
AAAGTCGAGGTGCCTAACGTGGCAACCCAGACTGGGCCGGGTGTTGGTGGTGTAGAGCTTCCTGTAGCCGCATGGCGTTCGTACTTAAATATGGAACTAACCATTCCAATTTTCGCTGTCTCTTATACACATCTCCGAGCCCACGAGAC
+
AAAAADAADDAAGGGFG424FFEEFAGGGCGDHH2AGEEGGFEEGH1EFEEFHHGFHHHHFHHHFHHFHGGEEEHAEEGFGE0GGHFDFHGBBG33GHBCGFBBGGBFHHFFHHCGGGGGHHHHHHBHBHHFHG1?E>/<@FHADGGGD
@M02034:409:000000000-BFKT7:1:1106:14549:21978 1:N:0:29
AAAGTCGAGGTGCCTAAAGTGGCAACCCAGACTCTTTTTGATGTTGGTGGTGTAGAGCTTCCTGTAGCCGCATGGCGTTCGTACTTAAATATGGAACTAACCATTCCAATTTTCGCTGTCTCTTATACACATCTCCGAGCCCACGAGACG
+
BBBBBFBABBBAGFBGGGFGGGGBFFGEGAEFGHHGHHHCGHFHG52EFEAAAEHGGHHGGEHHGGHHHGGGEFHHGFGGFGBGFHB@FG44D3BBCG@FEGBHBHHH4BGHHHGGGGEEHFHH4BBG3FGH23B2C@/BDAGF/CGCDD
@M02034:409:000000000-BFKT7:1:1106:12454:21979 1:N:0:29
AAAGTCGAGGTGCCTAAAGTGGCAACCCAGACTGAGCAGAAGGTTGGTGGTGTAGAGCTTCCTGTAGCCGCATGGCGTTCGTACTTAAATATGGAACTAACCATTCCAATTTTCGCTGTCTCTTATACACATCTCCGAGCCCACGAGACG
+
AAAAAFAADD>AGGGFGGGGGDFFFGHAFHEGHHHHHHGGHHHGGFGGGG/FAGHFHHHHHFHFGFHHHF?EGGHHGGGGEGHHHHHHHHFGGHFFHHHHHGHHHHHGHHHHHHGGGGEBGHHGHHHFHHGHGFHHC@GGBFHFGGGGGG
@M02034:409:000000000-BFKT7:1:1106:7347:21987 1:N:0:29
AAAGTCGAGGTGCCTAAAGTGGCAACCCAGACTCAGGCTCCTGTTGGTGGTGTAGAGCTTCCTGTAGCCGCATGGCGTTCGTACTTAAATATGGAACTAACCATTCCAATTTTCGCTGTCTCTTATACACATCTCCGAGCCCACGAGACG
+
BAABBFBBBBAAFGGGGGGFGGGFHHHGGHHGGGHHHHHHGHHHHHGEFGEGHHHHHHHHHHHFGHHHHGGGGGHHGGGGFFGEGHHGHHHHHGHGHHHHHHHHHHHHHHHHHHGGGGGHHHHHGHGBGHHHHHGGEBFBFGHGGGGDDG
@M02034:409:000000000-BFKT7:1:1106:10066:21990 1:N:0:29
AAAGTCGAGGTGCCTAAAGTGGCAACCCAGACTCAGCGTCCTGTTGGTGGTGTAGAGC
+
CCCCCFABDCBCGGGGGGGGGGGHHHHGGHHGHGC332E2AE3FHHEA11F1A3D5A5
@M02034:409:000000000-BFKT7:1:1106:19268:21991 1:N:0:29
AAAGTCGAGGTGCCTAAAGTGGCAACCCAGACTAAGAATACGGTTGGTGGTGTAGAGCTTCCTGTAGCCGCATGGCGTTCGTACTTAAATATGGAACTAACCATTCCAATTTTCGCTGTCTCTTATACACATCTCCGAGCCCACGAGACG
+
CCCCCFCCBC>>GGGGGGGGGGGHHHHGGHHGHHHHGFHHHGGHGGGEFEBFGFHHHEHHGHHFGFHHHGGGGEHFEEEEGECHHHHFFFBGGFFFFHFHHHFHHHGFBGHHHHGGGGGHHHHHFHGHHHFHHFGGFCDCFGHGGGGGGG
@M02034:409:000000000-BFKT7:1:1106:23051:21997 1:N:0:29
AAAGTCGAGGTGCCTAAAGTGGCAACCCAGACTAATAAGAATGTTGGTGGTGTAGAGCTTCCTGTAGCCGCATGGCGTTCGTACTTAAATATGGAACTAACCATTCCAATTTTCGCTGTCTCTTATACACATCTCCGAGCCCACGAGACG
+
A3AA>DAADDAAGGFGFCFE5FFHHHHFGH22FFHFHDFFDGF5BFGAFEEF1FGFFHHEFFFFFGFGFEEGCEHA>E>FE?FEHHHFGHFGFHFDFBFF31B3B4?FHHHHH4EAEEEBGBG44GBHGGBFGG?BC/BC?FFFBDGGAD
@M02034:409:000000000-BFKT7:1:1106:10491:21998 1:N:0:29
AAAGTCGAGGTGCCTAAAGTGGCAACCCAGACTGATGGTCTGGTT
+
CCCCCFBBCCBBGGGGGGGFGGGHHHHGGHHGHFEGHHFGDFGHD
@M02034:409:000000000-BFKT7:1:1106:8448:22004 1:N:0:29
AAAGTCGAGGTGCCTAAAGTGGCAACCCAGACTGGGAAGGAGGTTGGTGGTGTAGAGCTTCCTGTAGCCGCATGGCGTTCGTACTTAAATATGGAACTAACCATTCCAATTTTCGCTGTCTCTTATACACATCTCCGAGCCCACGAGACG
+
BCCCCFCCCCAAGGGGGGGGGGGGGHHGGHHGHHHHGFEGCHGEHHGGGGEFFFHDHHHHFHHHGFHGHGGGGGHHGEFGGGGHHHHHHHGHGHFBFGGHHHFHHHHHHHHHHHGGGGGFHHHHGHHGHHFHHHHHE/DGGGHGGGGDDG
@M02034:409:000000000-BFKT7:1:1106:12418:22009 1:N:0:29
AAAGTCGAGGTGCCTAAAGTGGCAACCCAGACTTATCCTCCGGTTGGTGGTGTAGAGCTTCCTGTAGCCGCATGGCGTTCGTACTTAAATATGGAACTAACCATTCCAATTTTCGCTGTCTCTTATACACATCTCCGAGCCCACGAGACG
+
CCCCCFCCCCCCGGGGGGGGGGGHHHHGGHHGHHHHHHHHHGGGGGGGGGEFGFHHHGHHHHHHHHHHHGGGGGHHGEGGGFHHHHHHHHHHHHFFHHHHHHGHHHHGHHGHHHGGGGGGHGHHHHHHHHGHHHHEDFGGGGHGGGGGGG
@M02034:409:000000000-BFKT7:1:1106:21109:22011 1:N:0:29
AAAGTCGAGGTGCCAAAGTGGCAACCCAGACTGAGCCTCGTGTTGGTGGTGTAGAGCTTCCTGTAGCCGCATGGCGTTCGTACTTAAATATGGAACTAACCATTCCAATTTTCGCTGTCTCTTATACACATCTCCGAGCCCACGAGACGG
+
BBBBBFBBBBBBGGFGGGGFGGBGHHGGHHGGFH3CHFFEBGGHHG2EFAFGGHGHHHHEGGFHHHHHGE@EEHGGGGEEFHHGHGDFGFHHHHGGGE3GGBGHHHBGGHHHFGGGGEF4BBGGGDGHHFGGB3DD@DFFGEECCC/CDD
@M02034:409:000000000-BFKT7:1:1106:9562:22013 1:N:0:29
AAAGTCGAGGTGCCTAAAGTGGCAACCCAGACTACGTCTCCGGTTGGTGGTGTAGAGCTTCCTGTAGCCGCGTGGCGTTCGTACTTAAATATGGAACTAACCATTCCAATTTTCGCTGTC
+
BBBBBFABBBBBGGGGGGGGGGFHHHHGGHHGBHCEFGHGHGGAFF0BA1BCFDG555BF5BGGBDEFDEE/EE@//?>FA>2FCFHHFFHEHH3?FGFG303FFE?4BBBFF3<CE//B
@M02034:409:000000000-BFKT7:1:1106:16601:22019 1:N:0:29
AAAGTCGAGGTGCCTAAAGTGGCAACCCAGACTAGTAATCATGTTGGTGGTGTAGAGCTTCCTGTAGCCGCATGGCGTTCGTACTTAAATATGGAACTAACCATTCCAATTTTCGCTGTCTCTTATACACATCTCCGAGCCCACGAGACG
+
BBCCBFCCCCBCGGGGGGGGGGGHHHHGGHHGHHHHHHHHHHHHFHHGGGFFGHHGHGHHBGFGGHHHHGGGGGHHGEGGFEGHHHHHHHHHHHHFHHHGHHHHHHGHHHHHHHGGGGGHHHHHHHHGHEHHHHHHFCGCGFHGGGGGGG
@M02034:409:000000000-BFKT7:1:1106:22730:22027 1:N:0:29
AAAGTCGAGGTGCCTAAAGTGGCAACCCAGACTAGTAGTCCGGTTGGTGGTGTAGAGCTTCCTGTAGCCGCATGGCGTTCGTACTTAAATATGGAACTAACCATTCCAATTTTCGCTGTCTCTTATACACATCTCCGAGCCCACGAGA
+
DDDDDFBCCCCCGGGGGGGGGGGHHHHGGGHGHHGHB5FFEEGGFGE1A1FEFDGFGFGF5FFDGFFFFEG0EEGFCEEGE?2FGGGG3GHBFD3@FCFHC0?FFGG4BFGHHFEDGE/FFHHFDF3BHF2BFFHBD/><CFHCC@F<
@M02034:409:000000000-BFKT7:1:1106:19999:22031 1:N:0:29
AAAGTCGAGGTGCCTAAAGTGGCAACCCAGACTAGTGAGCGGGTTGGTGGTGTAGAGCTTCCTGTAGCCGCATGGCGTTCGTACTTAAATATGGAACTAACCATTCCAATTTTCGCTGTCTCTTATACACATCTCCGAGCCCACGAGACG
+
CCCCCFCCCCBCGGGGGGGFFGGHHHHGGHHGHHHHHHHHGGGEFGGEFGEFHGHHHHHHHHHHHHHHHGGGGGHHGGGGGFHHHHHHHHHHHHGHHHHGHHGHHHGHHHHHHHGGGGGHHGHHHHHHHHEHHHHHD<CCFGHGGGGGGG
@M02034:409:000000000-BFKT7:1:1106:12375:22035 1:N:0:29
AAAGTCGAGGTGCCTAAAGTGGCAACCCAGACTCAGCAGCGGGTTGGTGGTGTAGAGCTTCCTGTAGCCGCATGGCGTTCGTACTTAAATATGGAACTAACCATTCCAATTTTCGCTGTCTCTTATACACATCTCCGAGCCCACGAGACG
+
BBAABFBBBBBBGGGGGGGGGGGGHHHGGHHGHHHFCGFHGGGGGGFBFEBFGBGFHHFGHFHFGHGHHGE?EGHHEEEFFEGHHHGGHGEHHHFGHGHHHHHHEHFFFHHHHFGGGGGFFGHHGHHHHHHGHHH2C/CCDGEGCFGGGG
@M02034:409:000000000-BFKT7:1:1106:16587:22035 1:N:0:29
AAAGTCGAGGTGCCTAAAGTGGCAACCCAGACTAGTAATCATGTTG
+
CCCCCFBCDBCBGGGGGGGGGGFHHHHGGHE2BAFG55F55DGG5F
@M02034:409:000000000-BFKT7:1:1106:24753:22039 1:N:0:29
AAAGTCGAGGTGCCTAAAGTGGCAACCCAGACTAATAATACGGTTGGTGGTGTAGAGCTTCCTGTAGCCGCATGGCGTTCGTACTTAAATATGGAACTAACCATTCCAATTTTCGCTGTCTCTTATACACATCTCCGAGCCCACGAGACG
+
BBBBBFCCCCCBGGGGGGGGGGGHHHHGGHHGHHHHHHHHHHGHGGGEGGEFFHHHHHHHHHHHHHHHHGGGGGHHGGGGGFHHHHHGHHFHHHGHHHHHHHHHGHHGHHHHHHGGDGGHHHHHHHGHHHHHHHFHGFGGGGEGGGGGGG
@M02034:409:000000000-BFKT7:1:1106:21870:22039 1:N:0:29
AAAGTCGAGGTGCCTAAAGTGGCAACCCAGACTTGTCATAATGTTGGTGGTGTAGAGCTTCCTGTAGCCGCATGGCGTTCGTACTTAAATATGGAACTAACCATTCCAATTTTCGCTGTCTCTTATACACATCTCCGAGCCCACGAGACG
+
CCCCBFBCCCBCGGGGGGGGGGGHHHHGGHHGHGHHHHHHHGHHHHHGGGEFHHHHHHHHHHHHHHHHHGGGGGHHGGGGGGHHHHHHHHHHHHHHGHHHHHHHHHHHHHHHHHGGGGGHHHHHHHHHHHGHHHHHGCGGGGHGGGGGGF
@M02034:409:000000000-BFKT7:1:1106:12556:22041 1:N:0:29
AAAGTCGAGGTGCCTAAAGTGGCAACCCAGACTTCTAAGAATGTTGGTGGTGTAGAGCTTCCTGTAGCCGCATGGCGTTCGTACTTAAATATGGAACTAACCATTCCAATTTTCGCTGTCTCTTATACACATCTCCGAGCCCACGAGACG
+
CBCCCFCCCCAAGGGGGGGGGGGHHHHGGHHGHHHHHHHHGHHHHHHGGGEFGFHFHGHHHFHGBFHHHGGEGEFGFGCFFEGEGHHHHGFFFHGHCGHHHGEHHHHHFHHHHFEGGGE34FGHFHFFHG2FCDGHF@?CGGHGGGGGGG
@M02034:409:000000000-BFKT7:1:1106:19313:22041 1:N:0:29
GCTCTTAAAGAGGAGAAAGGTCATGCTTGATAGGGCTTCTAACTTTACTCAGTTCGTTCTCGTCGACAATGGCGGAACTGGCGACGTGACTGTCGCCCCAAGCAACCTGTCTCTTATACACATCTCCGAGCCCACGAGACG
+
CCCCCFFFFFFFGGGGGGGGGGHHH555F456DAEGFGHHHBHHHGHHHHDEFGEFGHHFFGGGGAF1EGHFFGGEEEFHFEGEGGEFHFHHHHGGGGG/??FBGHHHFF2FBFH3F>>2FDGHHFHD@@CCF/F@@CEGG
@M02034:409:000000000-BFKT7:1:1106:24658:22044 1:N:0:29
AAAGTCGAGGTGCCTAAAGTGGCAACCCAGACTACGCCGACGGTTG
+
BBBABFAABBAAGGGGGGGGGGGHHHHGGHHGFFBE2AAEA0AA1A
@M02034:409:000000000-BFKT7:1:1106:16764:22049 1:N:0:29
AAAGTCGAGGTGCCTAAAGTGGCAACCCAGACTAAGCAGAGTGTTGGTGGTGTAGAGCTTCCTGTAGCCGCATGGCGTTCGTACTTAAATATGGAACTAACCATTCCAATTTTCGCTGTCTCTTATACACATCTCCGAGCCCACGAGACG
+
BBBBBFCCCCAAGGGGGGGGGGGHHHHGGHGFHHHHHHHHHHHHHHHGGGGFGFHGHHHHHHHHHHHHHGGGGGHHGFGGGGGHHHHHHHHHHHFFGHHGHHFHHHGHHHHHHHGGGGFHHHHHHHHHHGHHHHGFC<@DDGHGGGGGCG
@M02034:409:000000000-BFKT7:1:1106:13348:22051 1:N:0:29
AAAGTCGAGGTGCCTAAAGTGGCAACCCAGACTTCTAAGGAGGTTGGTGGTGTAGAGCTTCCTGTAGCCGCATGGCGTTCGTACTTAAATATGGAACTAACCATTCCAATTTTCGCTGTCTCTTATACACATCTCCGAGCCCACGAGACG
+
BBBCAFBCCCCCGGGGGGGGGGGHHHHGGHHGHHHHHHHHHHGGHHGGFGFGHHHHHHHHHHHHHHHHHGGGGGHHGGGGGGHHHHHHHHHHHHHHHHHHHHGHHHGHHHHHHHGGGGGGHHHHHHHHGHFHHHHFFCGGFGHGGGGGGG
@M02034:409:000000000-BFKT7:1:1106:13186:22060 1:N:0:29
AAAGTCGAGGTGCCTAAAGTGGCAACCCAGACTGGGGTGGGGGTTGGTGGTGTAGAGCTTCCTGTAGCCGCATGGCGTTCGTACTTAAATATGGAACTAACCATTCCAATTTTCGCTGTCTCTTATACACATCTCCGAGCCCACGAGACG
+
BCBCBFCCCCAAGGGGGGGGGGGGGHHGGHHGHHHHGEEGGGGGGGGGGGEFHHHHHHHHHHHHHHHHHGGGGFHHGGGGGFEHHHHGHHFHHHFHGHHGHHHHHHHHHHHHHHGGGGGFHHHHEHFHGHEHFHHFGGGGFGHGGGGGGG
@M02034:409:000000000-BFKT7:1:1106:11310:22069 1:N:0:29
AAAGTCGAGGTGCCTAAAGTGGCAACCCAGACTGGGTCGGGGGTTGGTGGTGTAGAGCTTCCTGTAGCCGCATGGCGTTCGTACTTAAATATGGAACTAACCATTCCAATTTTCGCTGTCTCTTATAACATCTCCGAGCCCACGAGACGG
+
BABCCFBCCCBBGGGGGGGGGGGHHHHGGGHGHHHHHHGGGGGGEGGGGGGFHHHGHHHHHHHHHHHHHGGGGGHHGGGGGGHHHHFGHHGHHHFHHHHHHHGHHHHHHHHHHGGGGGGGHHHHHHHHHFHHHHHGGGGGGHGGGGFGGG
@M02034:409:000000000-BFKT7:1:1106:9406:22075 1:N:0:29
AAAGTCGAGGTGCCTAAAGTGGTAACCCAGACTACGAAGAAGGTTGGTGGTGTAGAGCTTCCTGTAGCCGCATGGCGTTCGTACTTAAATATGGAACTAACCATTCCAATTTTCGCTGTCTCTTATACACATCTCCGAGCCCACGAGACG
+
BBBBBFBBBBAAGGGGGGGGGGGGHHHHGHHGHHHGGHGGHHHGGHGGGGEFGHHGHHHHHHHHHHHHHGGGGGHHGGGGGFHFHHGGHHFHGHFFHHHHHHGHHHGHHHHHHHGGGGGHHHHHHHHHHHGGHHBFE/DDCFHGGGGGGG
@M02034:409:000000000-BFKT7:1:1106:11331:22077 1:N:0:29
AAAGTCGAGGTGCCTAAAGTGGCAACCCAGACTGGGTCGGGGGTTGGTGGTGTAGAGCTTCCTGTAGCCGCATGGCGTTCGTACTTAAATATGGAACTAACCATTCCAATTTTCGCTGTCTCTTATAACATCTCCGAGCCCACGAGAC
+
B@ABBFBABBBBGGGFFGGFGGGHHHFGGHHGHHAFBBEEFGGEEEEEFEFFCEH3FGHHFGHHH4FFHG?>EFHHG/EFFEGEFHHFFFDHGFF2CGFF20GFHHHFB?FFHHGCFF?DBDFG1F?1?>G1DDBC--CDEHFGG-AD
@M02034:409:000000000-BFKT7:1:1106:13199:22079 1:N:0:29
AAAGTCGAGGTGCCTAAAGTGGCAACCCAGACTGGGGTGGGGGTTGGTGGTGTAGAGCTTCCTGTAGCCGCATGGCGTTCGTACTTAAATATGGAACTAACCATTCCAATTTTCGCTGTCTCTTATACACATCTCCGAGCCCACGAGACG
+
A>AA>DAAD@AAGFGG44BAGGGFHHFGGDFGHHGFGBAEGGGEEEGGCEBFFFGFFF3GFGBGGFGDHEC?EEHFGGEEE<GHGGHHFHFGGF?3CB1B?GFHHH2?GHGHGHGGFFGBDGFGBGHFHFBC<GGHD@C--CGEC??<DC
@M02034:409:000000000-BFKT7:1:1106:24180:22083 1:N:0:29
AAAGTCGAGGTGCCTAAAGTGGCAACCCAGACTGCTCCTTGTGTTGGTGGTGTAGAGCTTCCTGTAGCCGCATGGCGTTCGTACTTAAATATGGAACTAACCATTCCAATTTTCGCTGTCTCTTATACACATCTCCGAGCCCACGAGACG
+
CCCCBFCCCCBCGGGGGGGGGGGHHHHGGHHGHHHHHHHHHHHHHHHEGGGFGFHHHHHHHHHHHHHHHGGGGGHHGGGGGGHHHHHHHHHHHHHGHHHHHHHHHHHHHHHHHHGGGGGHHHHHHHGHHHHHHHGFG@DGGGHGGGGGGG
@M02034:409:000000000-BFKT7:1:1106:18919:22085 1:N:0:29
AAAGTCGAGGTGCCTAAAGTGGCAACCCAGACTAGTAATACGGTTGGTGGTGTAGAGCTTCCGTAGCCGCATGGCGTTCGTACTTAAATATGGAACTAACCATTCCAATTTTCGCTGTCTCTTATACACATCTCCGAGCCCACGAGACGG
+
CBCCBFBCCCCCGGGGGGGGGGGHHHHGGHHGHHHHHHHHHHGGGGGGFGEFGHHHHHHHHHGHHGGHGGGGGHHGGGGGGHHHHHHHHHHHHHHGHHGFHHHHHHHHHHHHHGGGGEFHGHHGHHGHHHHHHHHGGGGGGHGGGGGGGG
@M02034:409:000000000-BFKT7:1:1106:11314:22089 1:N:0:29
AAAGTCGAGGTGCCTAAAGTGGCAACCCAGACTGGGTCGGGGGTTGGTGGTGTAGAGCTTCCTGTAGCCGCATGGCGTTCGTACTTAAATATGGAACTAACCATTCCAATTTTCGCTGTCTCTTATAACATCTCCGAGCCCACGAGACGG
+
AAAB>FAADBAAGGGGFGFFFGGGHHHGGHHGHHHHFHEGGGGEGEGBFEEFFGHHHHGHHHHGBGHHHGGGGGHHGFGGGFHHHHHGHHHGGF2FFFFFBGGHGHFHHHHHHFGGGGGFHBGFHHHHGHGFHHFDFGGCEEECCGGGFD
@M02034:409:000000000-BFKT7:1:1106:20824:22105 1:N:0:29
AAAGTCGAGGTGCCTAAAGTGGCAACCCAGACTGAGAATAAGGTTGGTGGTGTAGAGCTTCCTGTAGCCGCATGGCGTTCGTACTTAAATATGGAACTAACCATTCCAATTTTCGCTGTCTCTTATACACATCTCCGAGCCCACGAGACG
+
AAAAABAADD>AEGGGGGGGGBFBCFFEAGACGHFF5FFFGDEGHF2ABABBGBABG5AGHFHEBGHHHGE?EEHFEBE?E>BCFGE3GFEHGFB@FGFG3F3GHHHDHHFGF?EEEE<BF4FGBG4BB?FCGGGDECGG/?FFC@CDGF
@M02034:409:000000000-BFKT7:1:1106:14970:22105 1:N:0:29
AAAGTCGAGGTGCCTAAAGTGGCAACCCAGACTGGGGGTTGTGTTGGTGGTGTAGAGCTTCCTGTAGCCGCATGGCGTTCGTACTTAAATATGGAACTAACCATTCCAATTTTCGCTGTCTCTTATACACATCTCCGAGCCCACGAGACG
+
CCCCCFCCCCABGGGGGGGGGGGHHHHGGHHGHHHHGGFGGGGHHHHGFGEFGHHHHHHHHHHHGHHHHGGGGGHHGGGGGGHHHHHGHHHHHHFHHHHHHHGHHHHHHHHHHHGGGGGHHHHHHHGHGHGHHHHHFDGGGGHGGGGGGG
@M02034:409:000000000-BFKT7:1:1106:21565:22108 1:N:0:29
AAAGTCGAGGTGCCTAAAGTGGCAACCCAGACTACGAATACTGTTGGTGGTGTAGAGCTTCCTGTAGCCGCATGGCGTTCGTACTTAAATATGGAACTAACCATTCCAATTTTCGCTGTCTCTTATACACATCTCCGAGCCCACGAGACG
+
BBCCBFABDBCBGGGGGGGGGGGHHHHGGHHGHHHGGHHGHHHHHHHGGGGFHHHHHHHHHHHHHHHHHGGGGGHHGEGGGGHHHHHHHHHHHHGHHHHGHHHHHHGFHHHHHHGGGGGHHHHHHHGHHHFHHHHHF@DGGGHGGGGGFG
@M02034:409:000000000-BFKT7:1:1106:26971:22110 1:N:0:29
AAAGTCGAGGTGCCTAAAGTGGCAACCCAGACTTAGCCTAGTGTTGGTGGTGTAGAGCTTCCTGTAGCCGCATGGCGTTCGTACTTAAATATGGAACTAACCATTCCAATTTTCGCTGTCTCTTATACACATCTCCGAGCCCACGAGACG
+
CCCCCFCCCCABGGGGGGGGGGGHHHHGGHHGHHHHHHHHHHHHHHGFGGGFHHHHHHHHHHHHHHHHHGGGGGHHGGGGGGHHHHHHGHGHHHGHHHGHHHHHHHFHHHHHHHGGGGGHHHHHHHHHGFHHHHHHF?DGGFHGGGGGGG
@M02034:409:000000000-BFKT7:1:1106:4481:22113 1:N:0:29
AAAGTCGAGGTGCCTAAAGTGGCAACCCAGACTCCTGAGAATGTTGGTGGTGTAGAGCTTCCTGTAGCCGCATGGCGTTCGTACTTAAATATGGAACTAACCATTCCAATTTTCGCTGTCTCTTATACACATCTCCGAGCCCACGAGACG
+
BBBBBFAADBBBGGGGGBGGGGGGFHHGGAGFHHHHHDGFGFGHHHHGGGGGHHHHHGHHHHHHHHHHHGGGFGHHGGGGGGHHHHHGFHHHHHHHHHHFHHFHHHHGHHHHHHGGGGGGHHHHHHHHGHFHHHFHG/DGGGHGGGGGGG
@M02034:409:000000000-BFKT7:1:1106:10347:22116 1:N:0:29
AAAGTCGAGGTGCCTAAAGTGGCAACCCAGACTTATCCTGAGGTTGGTGGTGTAGAGCTTCCTGTAGCCGCATGGCGTTCGTACTTAAATATGGAACTAACCATTCCAATTTTCGCTGTCTCTTATACACATCTCCGAGCCCACGAGACG
+
CCCCCFCCCCABGGGGGGGGGGGGHHHGGHHGHHGHHGHHHHGHHHGGFGEFHFHFHFHHGHHHHHFGGGGEGGHFFEEGGEFHHFHHGFFBFGDBFGHGFGFHHGHEHHHHGBEGGGAGHHHHFHG3GHHFHHHFA/CGCFHGCCGDDG
@M02034:409:000000000-BFKT7:1:1106:21939:22119 1:N:0:29
AAAGTCGAGGTGCCTAAAGTGGCAACCCAGACTACTAATGATGTTGGGGGTGTAGAA
+
CCCCCFCCCCBCGGGGGGGGGGGHHHHGGHD2GEAF55FHB5DGBGF220AAA3F55
@M02034:409:000000000-BFKT7:1:1106:8077:22139 1:N:0:29
AAAGTCGAGGTGCCTAAAGTGGCAACCCAGACTGCGATGGGTGTTGGTGGTGTAGAGCTTCCTGGAGCCGCATGGCTTTCGTACTTAAATATGGTACTAACCATTCCAATTTTCTCTGTCTCTTATACACATCTCCGAGCCCACGAGAC
+
BBBBBFBBBBBBGGGGCGGGGGGHHHHGFGHGHHFAE22EGHGG?GG111EF1AF5B5FC5BF53BB2?EE0E>F12?BGAB??1EGF@EGFFG44BGHH303FGBH44BGHB44BG44BBFBE44FEFF?CGGHB?//>B//F?//<D
@M02034:409:000000000-BFKT7:1:1106:12738:22139 1:N:0:29
AAAGTCGAGGTGCCTAAAGTGGCAACCCAGACTCAGCAGAATGTTGGTGGTGTAGAGCTTCCTGTAGCCGCATGGCGTTCGTACTTAAATATGGAACTAACCATTCCAATTTTCGCTGTCTTTATACACATCTCCGAGCCCACGAGACGG
+
ABBBAF3ADDBAFGGGGGGDG4FEFGFGG2GGHHHHHHHHHHG5FGHEFEGF1FGEHGHHHHHGGHHHHGCFGGHHGDGGGGFHHHGHHFGGGHFHFGBCHHGHHHGHGHHHHHGGGGGFHHHHHHGHHEGHHFGECG//??FCC/AEGD
@M02034:409:000000000-BFKT7:1:1106:23614:22142 1:N:0:29
AAAGTCGAGGTGCCTAAAGTGGCAACCCAGACTCTGCCTGCTGTTGGTGGTGTAGAGCTTCCTGTAGCCGCATGGCGTTCGTACTTAAATATGGAACTAACCATTCCAATTTTCGCTGTCTCTTATACACATCTCCGAGCCCACGAGACG
+
BBCBCFCCCCCBGGGGGGGGGGGHHHHGGHHGHHHHHHHHHHHHHHHGFGGFGFHFHHHHHHHHHHHHHGGFGGGFFEFGGFFHHHHHHHHHHHBFGHHHFFFHHGFGHGHHHHGGGGGHHFHHGHFHFHHHHGFGE@DDGGHGGGGGGG
@M02034:409:000000000-BFKT7:1:1106:19723:22153 1:N:0:29
AAAGTCGAGGTGCCTAAAGTGGCAACCCAGACTGGTCGGCAGGTTGGTGGTGTAGAGCTTCCTGTAGCCGCATGGCGTTCGTACTTAAATATGGAACTAACCATTCCAATTTTCGCTGTCTCTTATACACATCTCCGAGCCCACGAGACG
+
BBBBBFBB@DAAGGGGFGGGGGGHHHHGGHFGHHHHHGGGGGGGHHG1FEEFGHHDGGHHHHHHHHHGHGGFGGHFG1EGGFFHGHHHHHHGGH3FGHHHFFFHGGFBHHFHHFGGGGFHFHHHFFHHGFHHHFFGGCGGGGGGG?DGGG
@M02034:409:000000000-BFKT7:1:1106:9124:22154 1:N:0:29
AAAGTCGAGGTGCCTAAAGTGGCAACCCAGACTCCTGCGAAGGTTGGTGGTGTAGAGCTTCCTGTAGCCGCATGGCGTTCGTACTTAAATATGGAACTAACCATTCCAATTTTCGCTGTCTCTTATACACATCTCCGAGCCCACGAGACG
+
BBBAAFBBBBBAGGGFGGGFGFGFHHGGGHHGHFFGHGGFEGGGHHGGGGAFGHHHHHHHHHHHHHHHHGGGGGHHGEFFFEFHGHGEHFFHHHFFGHHHHHGHFHHHHHHHHHGGGGGHHGHHGHHHEHEFHHH2CBCFGGGGGGCDFG
@M02034:409:000000000-BFKT7:1:1106:27074:22157 1:N:0:29
AAAGTCGAGGTGCCTAAAGTGGCAACCCAGACTACTACTCATGTTGGTGGTGTAGAGCTTCCTGTAGCCGCATGGCGTTCGTACTTAAATATGGAACTAACCATTCCAATTTTCGCTGTCTCTTATACACATCTCCGAGCCCACGAGACG
+
BABBCFCCCCABGGGGGGGFGGGFHHHGGHFGHHHHHHHHHHHHHHHEFGEFGFHFHGHHHHHHHHHHHGGGGGHHGEFGGEGHGHHHHHFHHGGHFHGHFFHGHHHHHHHHHHGGGGFGHHHHGHGEGFHGHHGGC/DFG<GC@DGGDG
@M02034:409:000000000-BFKT7:1:1106:22016:22158 1:N:0:29
AAAGTCAGGTGCCTAAAGTGGCAACCCAGACTACGAAGCAGGTTGGTGGTGTAGAGCTTCCTGTAGCCGCATGGCGTTCGTACTTAAATATGGAACTAACCATTCCAATTTTCGCTGTCTCTTATACACATCTCCGAGCCCACGAGACGG
+
BABBAFFFFFFFGGGGGGFGGGGHHHGEHHGHHHGDHGGHHHHHHGEFGEFHHHGHHHHHHHHHHHHHGEFFFHHGEGGGGHGHHHGHFHHHHGFHFGGFHHHHHHFHHHHHHGGGFEFHHHHHHHGFFGGGHGGGGFGGEHGGGGGGGG
@M02034:409:000000000-BFKT7:1:1106:3721:22161 1:N:0:29
AAAGTCGAGGTGCCTAAAGTGGCAACCCAGACTGGGAAGGAGGTTGGTGGTGTAGAGCTTCCTGTAGCCGCATGGCGTTCGTACTTAAATATGGAACTAACCATTCCAATTTTCGCTGTCTCTTATACACATCTCCGAGCCCACGAGACG
+
CBBCCFCCBCABGGGGGGGGGGGHHHHGGHHGHHHHHHGGHHGGGHGGGGEFHHHGHGHHHHHHHHHHHGFFGGHHGEGGGGHHHHHHHHGHHHFGHHGHHHGHGHGHHHHHHHGGGGGHHGHHHHGHHHEHHHGFE@DGGEHGGGGGGG
@M02034:409:000000000-BFKT7:1:1106:23660:22168 1:N:0:29
AAAGTCGAGGTGCCTAAAGTGGCAACCCAGACTATTCCTCATGTTGGTGGTGTAGAGCTTCCTGTAGCCGCATGGCGTTCGTACTTAAATATGGAACTAACCATTCCAATTTTCGCTGTCTCTTATACACATCTCCGAGCCCACGAGACG
+
BBCCBFCCCBABGGGGGGGGGGGHHHHGGHHGHHHHHHHHHHHHHHHEFGFFGFHHHHHHHHHHGHHHHGGGGGHHGGGGGGHHHHHHHHHHHHFGHHGHHHHHHHGHHHHHHHGGGGGHHHHHHHHHGHHHHHHHG?FGGGHGGGGGGG
@M02034:409:000000000-BFKT7:1:1106:15802:22168 1:N:0:29
AAAGTCGAGGTGCCTAAAGTGGCAACCCAGACTGGGCCTCGTGTTGGTGGTGTAGAGCTTCCTGTAGCCGCATGGCGTTCGTACTTAAATATGGAACTAACCATTCCAATTTTCGCTGTCTCTTATACACATCT
+
AAAAADA1ADAAGGFDGBGADGCGGHFAFGFFBEECGHCGGGFAEGH/FEBFAFGGDFDFECGFBGFHHGGGGGHCEE//EE>FGB@@DG2GHH1FFFH1B>1BEDBF>FFHHD</EE/F2FDGH22GFFDGCG
@M02034:409:000000000-BFKT7:1:1106:22073:22169 1:N:0:29
AAAGTCGAGGTGCCTAAAGTGGCAACCCAGACTAAGAAGGAGGTTGGTGGTGTAGAGCTTCCTGTAGCCGCATGGCGTTCGTACTTAAATATGGAACTAACCATTCCAATTTTCGCTGTCTCTTATACACATCTCCGAGCCCACGAGACG
+
AAAABFBBBBAAGGGGGGGGGFGBFHHEEHGGHGHHHHHHFEEEGGEGGGEFFGHDGHHHHHHFGFFFHGGGGGHHGGGGGGGHHHHHHHGHFFFDFFGHHHHHHHGHHGHHHHGGGGGFHHHFHHGGGGFHHHHHGBDFGGHGFCFDFD
@M02034:409:000000000-BFKT7:1:1106:24089:22170 1:N:0:29
AAAGTCGAGGTGCCTAAAGTGGCAACCCAGACTTCTGTTCCTGTTGGGGGTGTAGAGCTTGCTGTAGCCGCATGGTGTTCGTTCTTAAATATGGTACTAACCATTCCAATTTTCGCTGTCTCTTATACACATCTCCGAGCCCA
+
ABBBAFBCCBBCGGGGGGGGFGGHHHHGGHHGHCDGF555D5FGDGC22AEAAAG5D53A3B55F5@53?E/EE133?1@>13B1BG43@G4?344BBGH303B34D4?F3G?4/?EE<B3DF33F??GB?FGHHEA/<BCFA
@M02034:409:000000000-BFKT7:1:1106:9515:22170 1:N:0:29
AAAGTCGAGGTGCCTAAAGTGGCAACCCAGACTAAGGGTGGTGTTGGTGGTGTAGAGCTTCCTGTAGCCGCATGGCGTTCGTACTTAAATATGGAACTAACCATTCCAATTTTCGCTGTCTCTTATACACATCTCCGAGCCCACGAGACG
+
BBCCBFCDDDCBGGGGGGGFGGGHHHHGGHHGHHHHHHGFGGGHGHHGGGFFHHHHHHHHHHHHHHHHHGGEGGHHGGGGGGHHHHHHHHFHHFDGHFHHHHGHHHGHGHHHHHGGGGGHHGHHGHHGHHGHHHHGEBGGGGHGGGGGGG
@M02034:409:000000000-BFKT7:1:1106:22001:22170 1:N:0:29
AAAGTCAGGTGCCTAAAGTGGCAACCCAGACTACGAAGCAGGTTGGTGGTGTAGAGCTTCCTGTAGC
+
AAAAAF31BBCFG11FDGAGGAGGHHGFA0ABAGA00EA1F/0BFE/B/B/A1F2EG1GH1FAGHHH
@M02034:409:000000000-BFKT7:1:1106:7519:22171 1:N:0:29
AAAGTCGAGGTGCCTAAAGTGGCAACCCAGACTAATAAGCATGTTGGTGGTGTAGAGCTTCCTGTAGCCGCATGGCGTTCGTACTTAAATATGGAACTAACCATTCCAATTTTCGCTGTCTCTTATACACATCTCCGAGCCCACGAGACG
+
BBBBBFBBBBBBGGGGGGGGGGGHHHHGGHHGHHHHHHHHHHHGGHHGGGEGHGHHHHHHHHHHHHHHHGGGGGHGGGGGGGHGHHHHHHHHHHBGHHHHFHFHHHGGHHHHHHGGGGGGHHHHHHGHHGGHHHHHF/CGGGHGGGGGGG
@M02034:409:000000000-BFKT7:1:1106:16410:22181 1:N:0:29
AAAGTCGAGGTGCCTAAAGTGGCAACCCAGACTAATAAGAAGGTTGGTGGTGTAGAGCTTCCTGTAGCCGCATGGCGTTCGTACTTAAATATGGAACTAACCTTTCCAATTTTCGCTGTCTCTTATACACATCTCCGAGCCCACGAGACG
+
AABBAFBADBAAGGGGCGGDFGGHHHGEEHHGHHBEFGGFDGFFGH?AFAEAG3G5DDDBDGHHFFDBFEG0EEC1>?EEF>BFHHGHHFGGGF3BEGHHCG3BGBG444EGG4EEGGDF4B?FBD3GHHBCGGFFDCFC/FGFCC?/AC
@M02034:409:000000000-BFKT7:1:1106:8159:22188 1:N:0:29
AAAGTCGAGGTGCCTAAAGTGGCAACCCAGACTGGTCCTTCTGTTGGTGGTGTAGAGCTTCCTGTAGCCGCATGGCGTTCGTACTTAAATATGGAACTAACCATTCCAATTTTCGCTGTCTCTTATACACATCTCCGAGCCCACGAGACG
+
CCCCBFCCCCCCGGGGGGGGGGGHHHGGGHHGHHHHHHHHHHHGHHHGGGEFGGHHHHHHHHHHHHHHHGGGGGGHGGGGGGHHGHHHHHGHHEDFHEFHHHFHHHFFHHHHHHGGGGGHHHHHHHFHHHBHHHFFECGFDGHEDGGGDF
@M02034:409:000000000-BFKT7:1:1106:3830:22190 1:N:0:29
AAAGTCGAGGTGCCTAAAGTGGCAACCCAGACTCCTAAGCCGGTTGGTGGTGTAGAGCTTCCTGTAGCCGCATGGCGTTCGTACTTAAATATGGAACTAACCATTCCAATTTTCGCTGTCTCTTATACACATCTCCGAGCCCACGAGACG
+
A3AAAFBCCCBCGGGGGGGGGGGFHGHGGHHGHHHHHHHGHGGGGGGFFGGFGHHHHHHHGHHFGFHHHGEEEGHHGEFGFEGHGHHGFFHHHHGHHHGFHHEFGFGFHHHHHFEDFDGHHHHBGFFHFHHHFHFGE<DFDGEGGDGEDD
@M02034:409:000000000-BFKT7:1:1106:8700:22195 1:N:0:29
AAAGTCGAGGTGCCTAAAGTGGCAACCCAGACTTTTCCGCCTGTTGGTGGTGTAGAGCTTCCTGTAGCCGCATGGCGTTCGTACTTAAATATGGAACTAACCATTCCAATTTTCGCTGTCTCTTATACACATCTCCGAGCCCACGAGACG
+
AA>AA3>ADD1ABFEGGGGAF1F01BBAAGCFHHGDGGAAEFCGHHGAAABBBDEDFGGHHCHFGGHHHGECAFHFEBEFEEFHHHE1GG2GFDB1GHGHEHEHHHHEFHHHHGGGGGEGHGGHFHHFBGFGHHGGC/BC@CFE/CGGGG
@M02034:409:000000000-BFKT7:1:1106:4394:22195 1:N:0:29
AAAGTCGAGGTGCCTAAAGTGGCAACCCAGACTGGTAAGGATGTTGGTGGTGTAGAGCTTCCTGTAGCCGCATGGCGTTCGTACTTAAATATGGTACTAACCTTTCCAATTTTCGCTGTCCTTATACACATCTCCGAGCCCAC
+
CCCCBFCCDBABGGGGGGGGGGGHHHHGGHHGHFEBFGFH3FHHHHHAF?EFFDH5FBFEDGF55A5AA1FAFGG1>B@F?E2EGFG3BEF@GF44BF4@313DB?G4DDFHE4>EGE/BGGH4D4BBB??GHHFG/<CCFHG
@M02034:409:000000000-BFKT7:1:1106:4001:22197 1:N:0:29
AAAGTCGAGGTGCCTAAAGTGGCAACCCAGACTCCTCCGCAGGTTGGTGGTGTAGAGCTTCCTGTAGCCGCATGGCGTTCGTACTTAAATATGGAACTAACCATTCCAATTTTCGCTGTCTCTTATACACATCTCCGAGCCCACGAGACG
+
BBBBBFAABDABGGGGGGGGGGGHHHHGGHHGHHHHHHGGEGGHHHGGGGEFEGHHHHHGHHHHHGHHHGGGGGHHGGGGGGHHHHHGHHGHHFGHHHFFHHGHHHHFHHHHHHGGGGGDGHHHHHGHFHHHHHGGGBCGGGHGGFCEGC
@M02034:409:000000000-BFKT7:1:1106:9949:22199 1:N:0:29
AAAGTCGAGGTGCCTAAAGTGGCAACCCAGACTAATAAGCAGGTTGGTGGTGTAGAGCTTCCTGTAGCCGCATGGCGTTCGTACTTAAATATGGAACTAACCATTCCAATTTTCGCTGTCTCTTATACACATCTCCGAGCCCACGAGACG
+
AAAAAFBBBBAAGGGGGGGGGFFBC4FAFHHGHHHFFFFHHHDHHHGEEAEFGFHFHFHHHGHGHHHHHGGEEEHEE?EEFEFEFHGGHHFHGHFGFHGFHHHHGHGHHHHHGFGGGG/FGGGGGHGHFHFHHHHHE<DGGGEFGGCGGF
@M02034:409:000000000-BFKT7:1:1106:24704:22205 1:N:0:29
AAAGTCGAGGTGCCTAAAGTGGCAACTCAGACTAGTAATAAGGTTGGTGGTGTAGAGC
+
BBCCCFBCBCBCGGGGGGGGGGGHHH4FGH433F3DA5DDABFG3F2A22E2A3D5D5
@M02034:409:000000000-BFKT7:1:1106:20492:22212 1:N:0:29
AAAGTCGAGGTGCCTAAAGTGGCAACCCAGACTAAGAATCAGGTTGGTGGTGTAGAGCTTCCTGTAGCCGCATGGCGTTCGTACTTAAATATGGAACTAACCATTCCAATTTTCGCTGTCTCTTATACACATCTCCGAGCCCACGAGACG
+
BBCCAFBCCCCCGGGGGGGGGGGHHHHGGHHGHHHHHHHHHHHGHHGFFGEGHHHHHHHHHHHHHHHHHGGGGGHGGGGGGGHHHHHHHHHHHHBGHHHHHHGHHHGHHHHHHHGGGGGGHHHHFHGHGHHGHHFFE/CFGGHGGGGGDD
@M02034:409:000000000-BFKT7:1:1106:18516:22219 1:N:0:29
AAAGTCGAGGTGCCTAAAGTGGCAACCCAGACTGTGAGTTGTGTTGGTGGTGTAGAGCTTCCTGTAGCCGCATGGCGT
+
CCDDCFCCCDBCGGGGGGGGGGGHHHHGGHHGHHHB5A55DGGHFEHGE?E113F55ABB5BBAF5A53AE0EEC10>
@M02034:409:000000000-BFKT7:1:1106:10986:22250 1:N:0:29
AAAGTCGAGGTGCCTAAAGTGGCAACCCAGACTCAGAAGCAGGTTGGTGGTGTAGAGCTTCCTGTAGCCGCATGGCGTTCGTACTTAAATATGGAACTAACCATTCCAATTTTCGCTGTCTCTTATACACATCTCCGAGCCCACGAGACG
+
CCCDBFCCCCCBGGGGGGGGGGGHHHHGGHHGHHHHHFHHFHGFGFGFEGGFAAGDDFGHFGHHGFGFFGGEFGGAEEEGGEEEGFHHGHHHGH3@GHHHGABFEDGDEGHHHFEEGFEGGHFFDGHFFFHGHHHFF/<@CF/CC@@//C
@M02034:409:000000000-BFKT7:1:1106:16587:22252 1:N:0:29
AAAGTCGAGGTGCCTAAAGTGGCAACCCAGACTAATAAGAAGGTTGGTGGTGTAGAGCTTCCTGTAGCCGCATGGCGTTCGTACTTAAATATGGAACTAACCATTCCAATTTTCGCTGTCTCTTATACACATCTCCGAGCCCACGAGACG
+
AABBAFAABBAAGGGGEGGDGGGHHHHGGHHGHHHHHHFGGHHGFHCEFFBFGGHGHFHHHGHHFHHHGGGGGGHHGEGEFEHHHHHHHHHHHHGBGHGHGGGHHGHHHHHHHHGGGGGEHFHHHHGFGHFHGFFFF>B?BFHGGCGGGG
@M02034:409:000000000-BFKT7:1:1106:12082:22255 1:N:0:29
AAAGTCGGGGTGCCTAAAGTGGCAACCCAGACTACTACGACTGTTGGTGGTGTAGAGCTTCCTGTAGCCGCATGGCGTTCGTACTTAAATATGGAACTAACCATTCCAATTTTCGCTGTCTCTTATACACATCTCCGAGCCCACGAGACG
+
BBBBBFBDBBBDGGGGGGGGGGGHHHHGGHHGHGGHHHGGGGGHHHHGGGEFFHHGHHHHHHHGHHHHHGGGGGHHGFGGEEGHHHHHHHHHHHGHHHGHHHGHHHGHHHHHHHGGGGGHHHHHHHHHGHFHHHHHGCFGGGHGGGGGGG
@M02034:409:000000000-BFKT7:1:1106:7529:22255 1:N:0:29
AAAGTCGAGGTGCCTAAAGTGGCAACCCAGACTCATGGTACGGTTGGTGGTGTAGAGCTTCCTGTAGCCGCATGGCGTTCGTACTTAAATATGGAACTAACCATTCCAATTTTCGCTGTCTCTTATACACATCTCCGAGCCCACGAGACG
+
BBCCCFABBBBBGGGGGGGGGGGHHHHGGHHGHHHHHA5DBFGHGGGGGGGGHHHHHHHHHHHHHHHHHGGGGGHHGGGGGGGHHHHHHHHHHHHGGHFHHHFHHHHHHHHHHHGGGGGHHHHHHHHHGHHHHHGGGDCGGGHGGGGGGA
@M02034:409:000000000-BFKT7:1:1106:16502:22255 1:N:0:29
AAAGTCGAGGTGCCTAAAGTGGCAACCCAGACTAATCAGAATGTTGGTGGTGTAGAGCTTCCTGTAGCCGCATGGCGTTCGTACTTAAATATGGAACTAACCATTCCAATTTTCGCTGTCTCTTATACACATCTCCGAGCCCACGAGACG
+
CCCCCFBCCCABGGGGGGGGGGGHHHHGGHGGHHHHHHHHHHHHHHHGGGEFGHHGHHHHHHHHHHHHHGGGGGHHGGGGGGHHGHHHHHHHHHFGHHHHHHHHHHHHHHHHHHGGGGGHHHHHGHHHHHGHEFGHGFGGGGHGGGGGGG
@M02034:409:000000000-BFKT7:1:1106:7553:22257 1:N:0:29
AAAGTCGAGGTGCCTAAAGTGGCAACCCAGACTCATGGTACGGTTGGTGGTGTAGAGCTTCCTGTAGCCGCATGGCGTTCGTACTTAAATATGGAACTAACCATTCCAATTTTCGCTGTCTCTTATACACATCTCCGAGCCCACGAGACG
+
AABAABAABDABGGGF4FGGGGGHHHHGGHHGHHGHHBGGFGGGFGEECEEFHHHHHHHHHHBHGHHHHGGGGGHHFGGEFEHHHHFHGHHHHHGHHEGFGHBGHHFGHHHHHHGGEGGHHHHHHHHEFGGFGHD2E@?DCGAFCGGCDC
@M02034:409:000000000-BFKT7:1:1106:8797:22261 1:N:0:29
AAAGTCGAGGTGCCTAAAGTGGCAACCCAGACTGGGCTTGGGGTTGGTGGTGTAGAGCTTCCTGTAGCCGCATGGCGTTCGTACTTAAATATGGAACTAACCATTCCAATTTTCGCTGTCTCTTATACACATCTCCGAGCCCACGAGACG
+
CCCCCFCCCCABGGGGGGGGGGGHHHHGGHHGHHHHHHHGGGGEFGGGGGGGHHHHHGHHHHHHGHHHHGGGGGHHGGGGGGFHHHHGHHHHHHGFHHGHHHGHHHFHGHHHHHGGGGGHHHHHHHHGGHHHHHGFGBCFFGGGGGGGFG
@M02034:409:000000000-BFKT7:1:1106:11787:22265 1:N:0:29
AAAGTCGAGGTGCCTAAAGTGGCAACCCAGACTGGGGTCTGGTTGGTGGTGTAGAGCTTCCTGTAGCCGCATGGCGTTCGTACTTAAATATGGAACTAACCATTCCAATTTTCGCTGTCTCTTATACACATCTCCGAGCCCACGAGACGG
+
CBCCCFDDBCBCGGGGGGGGGGGHHHHGGHHGHHGHGEFHHGHHGGGGGEFHGHGHHHHGHHHHHHHHGGGGGHFGEGFGEHHHHFHHHHHHHEFHHFGHGHHHHHHHHHHHHGGGGEHHHFHHHGGHHHHHHGHG@DGGGHGGCGGGGG
@M02034:409:000000000-BFKT7:1:1106:23976:22269 1:N:0:29
AAAGTCGAGGTGCCTAAAGTGGCAACCCAGACTAAGAATAGTGTTGGTGGTGTAGAGCTTCCTGTAGCCGCATGGCGTTCGTACTTAAATATGGTACTAACCATTCCAATTTTCGCTGTCTCTTATACACATCTCCGAGC
+
CCDDCFCCCCBBGGGGGGGGGGGHHHHGGHHGHDAFA5GGGGDAFGE2A?E1A3F5AABF5BA55AB5BEE0FEE1EEE1EE2CCFHFFFHDEF44BEGH313B34F4BF3HF?>/FE/BFDF???B?E3??GFH?A/<B
@M02034:409:000000000-BFKT7:1:1106:16862:22273 1:N:0:29
AAAGTCGAGGTGCCTAAAGTGGCAACCCAGACTGCGCAGGGGGTTGGTGGTGTAGAGCTTCCTGTAGCCGCATGGCGTTCGTACTTAAATATGGAACTAACCATTCCAATTTTCGCTGTCTCTTATACACATCTCCGAGCCCACGAGACG
+
CCDDCFCCCDBCGGGGGGGGGGGHHHHGGHHGHHGGGGGGGGGFFGGGGGEFHHHHHHHHHHHHHHHHHGGGGGHHGEGGGGHHHHHGHHHHHHHHHHHHHHGHHHHHHHHHHHGGGGFHHGHHHHHGHHFHHHGFG/DCGGHGGCGGGG
@M02034:409:000000000-BFKT7:1:1106:4545:22277 1:N:0:29
AAAGTCGAGGTGCCTAAAGTGGCAACCCAGACTCAGAGTACGGTTGGTGGTGTAGAGCTTCCTGTAGCCGCATGGCGTTCGTACTTAAATATGGAACTAACCATTCCAATTTTCGCTGTCTCTTATACACATCTCCGAGCCCACGAGACG
+
BBCCCFBBCBCCGGGGGGGGGGGHHHHGGHHDHHHHFCGGHGGHEGCEAEFE1AG5EEEEFGFHFGFGFGGEEGC1EBEFEFFHHHHEFHHFDFDBGBGFFC3G3DG?GGEHFFEFGDEF4FGHFBFHH2GGHHHBFDDC@FHGGGCDDG
@M02034:409:000000000-BFKT7:1:1106:8818:22286 1:N:0:29
AAAGTCGAGGTGCCTAAAGTGGCAACCCAGACTAATAATAATGTTGGTGGTGTAGAGCTTCCTGTAGCCGCATGGCGTTCGTACTTAAATATGGAACTAACCATTCCAATTTTCGCTGTCTCTTATACACATCTCCGAGCCCACGAGAC
+
CBCCBFBCDDBBGGGGGGGGGGGHHHHGGHHGHHHGFHHDGEHHHHHGGGFFHHHHHHHHHHHHHHHHHGGGGGHHGGGGGGGHHHHHHHHHHFFFHHHHHHHHHHGHHHHHHHGGGGGHHHHHHHHHGHGHHHHHGCGCGGHGGGGGG
@M02034:409:000000000-BFKT7:1:1106:18787:22287 1:N:0:29
AAAGTCGAGGTGCCTAAAGTGGCAACCCAGACTAATCAGAATGTTGGTGGTGTAGAGCTTCCTGTAGCCGCATGGCGTTCGTACTTAAATATGGAACTAACCATTCCAATTTTCGCTGTCTCTTATACACATCTCCGAGCCCACGAGACG
+
CBCCCFCCDB>AGGGGGGGFGGGHHHHGGHGGHHHGHHHHHHHHHHHGGGAFGHHFHHHHHHHGHHHHHGGGGGHHGGGGGFHHHHHHHHHHHFHGHHGHHHHHHHHHHHHHHHGGGGGHFHHHHHHHHGGHGHHHGCGGGGHGGGGGGG
@M02034:409:000000000-BFKT7:1:1106:6914:22289 1:N:0:29
AAAGTCGAGGTGCCTAAAGTGGCAACCCAGACTAATAAGGGGGTTGGTGGTGTAGAGCTTCCTGTAGCCGCATGGCGTTCGTACTTAAATATGGAACTAACCATTCCAATTTTCCGCTGTCTCTTATACACATCTCCGAGCCCACGAGAC
+
BABCCFABBCCCGGGGGGGGGGGHHHHGGHDGHHFHHHHHHGGGGGGFFGGEADHDGGFFFGFHGGHHFGGEGGF1>EEGGEFHGHHHGHHFGG33FGHHFF3GFGHFHHHHGDDC/ECFHHHHHHGHHFFHHHHHHFFDDGFHGGGGGD
@M02034:409:000000000-BFKT7:1:1106:27808:22296 1:N:0:29
AAAGTCGAGGTGCCTAAAGTGGCAACCCAGACTTGTCCTCCGGTTGGTGGTGTAGAGCTTCCTGTAGCCGCATGGCGTTCGTACTTAAATATGGAACTAACCATTCCAATTTTCGCTGTCTCTTATACACATCTCCGAGCCCACGAGACG
+
BBBBAFBBDBA4FEGGGFG6BBFGFFFEEGFEGFHHGFHHHGGGGGGAFEAFGGHGHDGHFGHHFHHGHFCEGGHFC1EFE>?GHH4BGHFFFHDFFFFFGFFHHHGHHHHGHDEFEEDF2?GGHG2GF?GHBF1<C/B/BCCF/<</CD
@M02034:409:000000000-BFKT7:1:1106:14525:22296 1:N:0:29
AAAGTCGAGGTGCCTAAAGTGGCAACCCAGACTCATCCGACGGTTGGTGGTGTAGAGCTTCCTGTAGCCGCATGGCGTTCGTACTTAAATATGGAACTAACCATTCCAATTTTCGCTGTCTCTTATACACATCTCCGAGCCCACGAGACG
+
BBBCBFCCCCABGGGGGGGGGGGHHHHGGHHGHHHHHHGGGEGEFGGGFGEFFHHGHHHHHHHHHHHHHGGGGGHHGGGGGGHHHHHHHHHHHHHGHHHHGHGHHHGHHHHHHHGGGGGGHHHHGHHHHHEHHHFHDADGGGHGGGGGGG
@M02034:409:000000000-BFKT7:1:1106:13099:22298 1:N:0:29
AAAGTCGAGGTGCCTAAAGTGGCAACCCAGACTGATAAGAATGTTGGTGGTGTAGAGCTTCCTGTAGCCGCATGGCGTTCGTACTTAAATATGGAACTAACCATTCCAATTTTCGCTGTCTCTTATACACATCTCCGAGCCCACGAGACG
+
CCCCCFCCCCCCGGGGGGGFGGGHHHHGGHHGHHHHHHHHHHHHHHHGGGEFGHHHHHHHHHHHHHHHHGGGGGHHGGGGGGHHHHHHHHHHHHFHGHHHHHGHHHGHHHHHHHGGGGGGHHHHHHHHHHHHHHFHGDGGGGHGGGGGGG
@M02034:409:000000000-BFKT7:1:1106:26803:22310 1:N:0:29
AAAGTCGAGGTGCCTAAAGTGGCAACCCAGACTGGGTGTCAGGTTGGTGGTGTAGAGCTTCCTGTAGCCGCATGGCGTTCGTACTTAAATATGGAACTAACCATTCCAATTTTCGCTGTCTCTTATACACATCTCCGAGCCCACGAGACG
+
BAAABFBBBBBBGGGFGGGGGGGHHHGGGHHGHHHHHEGHGGCHGHGGGGGFGHHGFHHHGHHHGHFGHGGGGGGHGEGGGEFGHHHGBGGHHGFBGHGGGGHGFHFHBGHHHGEGGGGHHHHFHH3BFGHGHGHEGCGGGGGGGCDAED
@M02034:409:000000000-BFKT7:1:1106:13301:22312 1:N:0:29
AAAGTCGAGGTGCCTACAGTGGCAACCCAGACTGATAATAAGGTTGGTGGTGTAGAGCTTCCTGTAGCCGCATGGCGTTCGTACTTAAATATGGAACTAACCATTCCAATTTTCGCTGTCTCTTATACACATCTCCGAGCCCACGAGACG
+
ABBBAFB@DBBBGGGG4GGGGGGHGHFG2FHFGGCFGEG5FFHHGFFAFEFFFFHEFFAGHEFGADGDGGG?EFFFGE/EFFGEGDGDGHHHHFE3@GB3CG3GHHFGFFBHFGEGGGGGGHGFB?4FDGFGFHG2</<B//<FD?FFGD
@M02034:409:000000000-BFKT7:1:1106:24379:22314 1:N:0:29
AAAGTCGAGGTGCCTAAAGTGGCAACCCAGACTAGTAGGGAGGTTGGTGGTGTAGAGCTTCCTGTAGCCGCATGGCGTTCGTACTTAAATATGGAACTAACCATTCCAATTTTCGCTGTCTCTTATACACATCTCCGAGCCCACGAGACG
+
BBBBBFAB3DAAGGGGGGGGGGGHHHHGGHHGHHHHHHHGHGGGHHGEFGGFHHHHHHHHHHHHHHHHHGGGGGHHGGGGGGFHHHHHGHHGHGGHGHHGHHGHHHFHHHHGHGGGGGGHHGHHGHFHHGHGHGHFGCGGGGHGC/AAFG
@M02034:409:000000000-BFKT7:1:1106:8397:22332 1:N:0:29
AAAGTCGAGGTGCCTAAAGTGGCAACCCAGACTACGCCTAAGGTTGGTGGTGTAGAGCTTCCTGTAGCCGCATGGCGTTCGTACTTAAATATGGAACTAACCATTCCAATTTTCGCTGTCTCTTATACACATCTCCGAGCCCACGAGACG
+
AABCAFCCBBABGGGGGGGGGGGFHGFEGHHGHHGEEEHGHHHFGHGEFEBFGHHHHHGHHHHHGHHHHGGGGGHHGBEGEBGEHHHGHGGFGGEFHFFFHHHHHHFHFHHHGHGEGGGGHGFHHHGHFHFHFHGHECCGDGHFDFGGGG
@M02034:409:000000000-BFKT7:1:1106:15881:22338 1:N:0:29
AAAGTCGAGGTGCCTAAAGTGGCAACCCAGACTGCTCGTCCTGTTGGTGGTGTAGAGCTTCCTGTAGCCGCATGGCGTTCGTACTTAAATATGGAACTAACCATTCCAATTTTCGCTGTCTCTTATACACATCTCCGAGCCCACGAGACG
+
CCCCCFCCCCBCGGGGGGGFGGGHHHHGGHHGHCAGHGGGGFHHHFGGFGEFGGHDFDEGFHHHEFFFFGGEGGHAEEGGGFFHHHHHGHHHFG3@GGHHHH3FGHGDFGHHHDFGGGEHFHHHBDDGHFGFHHHGFBCDCEHGF@DDDD
@M02034:409:000000000-BFKT7:1:1106:24388:22364 1:N:0:29
AAAGTCGAGGTGCCTAAAGTGGCAACCCAGACTCCTACTGCGGTTGGTGGTGTAGAGCTTCCTGTAGCCGCATGGCGTTCGTACTTAAATATGGAACTAACCATTCCAATTTTCGCTGTCTCTTATACACATCTCCGAGCCCACGAGACG
+
BBBBBFABBBBAGGGGFGGGGGGHGHHGGHGGHHGHGGGHHGGGEGGEF?EFGHHGHGHHHFHHHHHHHGGGFGHHGGGGGGBHHFHE3F@GHH3FGGGFFGHHEHHHDGFHFHCGFFFHHHHHHGFHHHHHHHHHG@CFGGAFCGGGCA
@M02034:409:000000000-BFKT7:1:1106:4460:22368 1:N:0:29
AAAGTCGAGGTGCCTAAAGTGGCAACCCAGACTGGGCATTGGGTTGGT
+
AAAAAFA?11AAGGG11BAGF100FA0EGHFFEFCAEG0EF1/EAA/A
@M02034:409:000000000-BFKT7:1:1106:4623:22369 1:N:0:29
AAAGTCGAGGTGCCTAAAGTGGCAACCCAGACTGTGGGGGGGGTTGGTGGTGTAGAGCTTCCTGTAGCCGCATGGCGTTCGTACTTAAATATGGAACTAACCATTCCAATTTTCGCTGTCTCTTATACACATCTCCGAGCCCACGAGACG
+
ACACCFCCCCABGGGGGGGGGFGHFHHGGHHGHHGHHGGGGGFFFFFFEFDEEFFBFFFFFFFFFFFFFFFFFFFFDADED:BEEFFFFFFFFFBBFFFFFFFFFFFFFFFFFFDDFFF0BFFFFFFBBFFFFFBBDADA@EFFF-DFFF
@M02034:409:000000000-BFKT7:1:1106:10001:22372 1:N:0:29
AAAGTCGAGGTGCCTAAAGTGGCAACCCAGACTAAGAATCA
+
BBCCBFBBBBBCGGGGGGGGGGGHHHHGGHDDHFFA35FA5
@M02034:409:000000000-BFKT7:1:1106:4544:22374 1:N:0:29
AAAGTCGAGGTGCCTAAAGTGGCAACCCAGACTACGGATAAGGTTGGTGGTGCAGA
+
BBBBAFBBBBBBGGGGGGGGGGGHHHHGGHHGHFABEAEF3GFGEH?A11B133D5
@M02034:409:000000000-BFKT7:1:1106:5232:22381 1:N:0:29
AAAGTCGAGGTGCCTAAAGTGGCAACCCAGACTAATAATAAGGTTGGTGGTGTAGAGCTTCCTGTAGCCGCATGGCGTTCGTACTTAAATATGGAACTAACCATTCCAATTTTCGCTGTCTCTTATACACATCTCCGAGCCCACGAGACG
+
BBCCBFCCCCBCGGGGGGGGGGGHHHHGGHHGHHHFHHHHHHHGHHGGFGEFGHHHHHHHHHHHHHHHHGGGGGHHGFGGGGHHHHHGHHHHHHHHHHGHHHGHHHHHHHHHHHGGGGGGHHHHHHHHGHGHHHGHGDGGGGHGGGGGGG
@M02034:409:000000000-BFKT7:1:1106:5215:22383 1:N:0:29
AAAGTCGAGGTGCCTAAAGTGGCAACCCAGCCTAATAATAAGGTTGGTGGTGTAGAGCTTCCTGTAGCCGCATGGCGTTCGTACTTAAATATGGAACTAACCATTCCAATTTTCGCTGTCTCTTATACACATCTCAGAGCCCACGAGACG
+
AAAA3D333AAAGGGGGFGFGGGHHHHGDH2FFF3FFGH5FFFB3B2AAAA1A3G5DDBG5BFGB555BBEEEGC1EGGGGA21FFGH@BF44E3@BGGF303B3?F44B3GDF?/EA<BFEE?FGHG21G1B1BBB11BB/<F/BDGDE
@M02034:409:000000000-BFKT7:1:1106:10211:22404 1:N:0:29
AAAGTCGAGGTGCCTAAAGTGGCAACCCAGACTAATAAGAATGTTGGTGGTGTAGAGCTTCCTGTAGCCGCATGGCGTTCGTACTTAAATATGGAACTAACCATTCCAATTTTCGCTGTCTCTTATACACATCTCCGAGCCCACGAGACG
+
BCCCBFBCCCBCGGGGGGGGGGGGHHHGGHHGHHHGHHHHHHHHHHHFGGAFGFHHHHHHHHHHHHHHHGGFGGHHGEEGGEHHHHHGHHHHHGGHHHHHHHHHHHHHHHHHHHGGGGGHHHHHHHHHGHHFHHHHEBDGGGHGGGGDFF
@M02034:409:000000000-BFKT7:1:1106:13953:22423 1:N:0:29
AAAGTCGAGGTGCCTAAAGTGGCAACCCAGACTACGAATAATGTTGGTGGTGTAGAGCTTCCTGTAGCCGCATGGCGTTCGTACTTAAATATGGAACTAACCATTCCAATTTTCGCTGTCTCTTATACACATCTCCGAGCCCACGAGACG
+
BAABAFCBCCBBGGGGGGGGGGGHHHHGGHHGHGHGGHHGHGHEGHHGFGAFGHHHHHHHHHHHFGHHHGGEGGHHGGGGGGHHHHHHHHFHGHGGFHFHHHGHHHGHHHHHHFGGGGEFHHHHHHHHGHEHGGFGCBCDGFHGGGGGGG
@M02034:409:000000000-BFKT7:1:1106:13173:22424 1:N:0:29
AAAGTCGAGGTGCCTAAAGTGGCAACCCAGACTAAGAATAATGTTGGTGGTGTAGAGCTTCCTGTAGCCGCATGGCGTTCGTACTTAAATATGGAACTAACCATTCCAATTTTCGCTGTCTCTTATACACATCTCCGAGCCCACGAGACG
+
CCCCCFCCDDBCGGGGGGGGGGGHHHHGGHHGHHHHHHHHHHHHHHHGGGEFHHHHHHHHHHHHHHHHHGGGGGHHGGGGGGHHHHHHHHHHHHGHHHHHHHHHHHGHHHHHHGGGGGGHHHHGHHHHHHHHHHHHGFGCGGHGGGGGGG
@M02034:409:000000000-BFKT7:1:1106:15730:22431 1:N:0:29
AAAGTCGAGGTGCCTAAAGTGGCAACCCAGACTAAGAATAATGTTGGTGGTGTAGAGCTTCCTGTAGCCGCATGGCGTTCGTACTTAAATATGGAACTAACCATTCCAATTTTCGCTGTCTCTTATACACATCTCCGAGCCCACGAGACG
+
BCCDBFCCCCBCGGGGGGGGGGGHHHHGGHHGHHHHHHHHHHHHHHHFFGEFHHHHHHHHHHHHHHHHHGGGGGHHGGGGGFHHHHHHHHHHHHHHHHHHHHHHHHHHHHHHHHGGGGEHHHHHHHHHHFHHHHHGGCCGGGHGGGGGGG
@M02034:409:000000000-BFKT7:1:1106:13184:22443 1:N:0:29
AAAGTCGAGGTGCCTAAAGTGGCAACCCAGACTAAGAATAATGTTGGTGGTGTAGAGCTTCCTGTAGCCGCATGGCGTTCGTACTTAAATATGGAACTAACCATTCCAATTTTCGCTGTCTCTTATACACCTCTCCGAG
+
AABBAF3A?DBBGGGGGGGGGGGHHHHGCHHGHFGB35BBGH55FGEACEEEA3GDGGHHEGGH5DD5GGE0EEC1EGGEGEF1B4B3@FGFFG33BFHGB13BDGG44BBGF4/?E//B4BFG4B444B2?B?2B/B<
@M02034:409:000000000-BFKT7:1:1106:9602:22446 1:N:0:29
AAAGTCGAGGTGCCTAAAGTGGCAACCCAGACTCATCCTCATGTTGGTGGTGTAGAGCTTCCTGTAGCCGCATGGCGTTCGTACTTAAATATGGAACTAACCATTCCAATTTTCGCTGTCTCTTATACACATCTCCGAGCCCACGAGACG
+
BCCCCFAABBBBGGGGGGGGGGGHHHHGGHHGHHHHHHHHHHHHHHHGGGEFHHHFHHHHHHHHHHHHHGGEEGHHGFGGGGHHHHHHHHHHHDFGHHHHHHHHHHGHHHHHHHGGGGGHHHHHHGHHHGGHHHHHGDCFGGHGGGGGGE
@M02034:409:000000000-BFKT7:1:1106:14961:22453 1:N:0:29
AAAGTCGAGGTGCCTAAAGTGGCAACCCAGACTCCTGCGTTTGTTGGTGGTGTAGAGCTTCCTGTAGCCGCATGGCGTTCGTACTTAAATATGGAACTAACCATTCCAATTTTCGCTGTCTCTTATACACATCTCCGAGCCCACGAGACG
+
CCCCCFCCCCBBGGGGGGGGGGGHHHHGGHHGHHHHHHGEGGGHHHHGGGEFGHHHHHHHHHHHHHHGHGGGGGHHGGGGGEHHHHHGHHGHHHGHFHGHHHGHHHHHHHHHHHGGGGGHHHHHHHFHGHEHHHGHGDCGGGHGGCGGGG
@M02034:409:000000000-BFKT7:1:1106:18041:22456 1:N:0:29
AAAGTCGAGGTGCCTAAAGTGGCAACCCAGACTGGGGTGCAGGTTGGTGGTGTAGAGCTTCCTGTAGCCGCATGGCGTTCGTACTTAAATATGGAACTAACCATTCCAATTTTCGCTGTCTCTTATACACATCTCCGAGCCCACGAGACG
+
BBBBBFBBDBBBGGGGGGGGGGGHGHHGGGHGHHHHGGFGHHHHHHGGGGEFGHHGHHHHHHHHHHHHHGCFGGHHGFGGGGHHHHGHHHHHHHFDGHGGHHHHHHGHHHHHHHGGGGDHHHHHGGHHHGHHHHGFD@GGGGHGGGGDDF
@M02034:409:000000000-BFKT7:1:1106:20689:22470 1:N:0:29
AAAGTCGAGGTGCCTAAAGTGGCAACCCAGACTCAGGGGCGGGTTGGTGGTGTAGAGCTTCCTGTAGCCGCATGGCGTTCGTACTTAAATATGGAACTAACCATTCCAATTTTCGCTGTCTCTTATACACATCTCCGAGCCCACGAGACG
+
BAABBFBBDDAAGGGGGGGFGGGHHHHGGHHGHHHHHHGGGGG/FEGAFG?F?EGEGEFGGHHHGEGHHG@EEFHFE?CEF<BGHGDGHGBBGH2FGHFC2CGHHHGHHHHHHF@?EGA1GBGGFHF1FHFCBD0GE?DCGGHECC@ADD
@M02034:409:000000000-BFKT7:1:1106:20069:22476 1:N:0:29
AAAGTCGAGGTGCCTAAAGTGGCAACCCAGACTAACACTGAGGTTGGTGGTGTAGAGCTTCCTGTAGCCGCATGGCGTTCGTACTTAAATATGGAACTAACCATTCCAATTTTCGCTGTCTCTTATACACATCTCCGAGCCCACGAGACG
+
ABCCBFCCCCABGGGFGGFFGGGHGHHGGHHGHHH3FHHHHFGFGHGFFGFFGFHHHHFHHFHFFHHHHGEFGGHHGEFGGGHHHHHGHHGHHHHHGHGGFHFFHHGHEGHHHFGGGFGHHGHHHHBBFGDFHHGHF/C?@/GFGGGGGG
@M02034:409:000000000-BFKT7:1:1106:4461:22485 1:N:0:29
AAAGTCGAGGTGCCTAAAGTGGCAACCCAGACTCATAAGGATGTTGGTGGTGTAGAGCTTCCTGTAGCCGCATGGCGTTCGTACTTAAATATGGAACTAACCATTCCAATTTTCGCTGTCTCTTATACACATCTCCGAGCCCACGAGACG
+
AABCCFBCBCBBGGGGGGGGGGGHHHHGGHHGHGHHHHHHHHHGHHHGGGEFGHHHHHHGHGHHHHHHHGFEEEHGGEGGEEGFGHHGGHGFHHBGGHHHGHHHFHFHHGHHHHGGGGGHHHHHHHGHGHGHHGDGDBFCC?GGDDGGFG
@M02034:409:000000000-BFKT7:1:1106:18513:22492 1:N:0:29
AAAGTCGAGGTGCCTAAAGTGGCAACCCAGACTAATGATAAGGTTGGTGGTGTAGAGCTTCCTGTAGCCGCATGGCGTTCGTACTTAAATATGGAACTAACCATTCCAATTTTCGCTGTCTCTTATACACATCTCCGAGCCCACGAGACG
+
BBBCBFCCCCCCGGGGGGGGGGGHHGHGGHFGHHHGHFHHHGHGEFEGGGGGFFGEGGHHGHHHFGHFHGGEGGGFGEFGGEEHHHHHHHHHHH3@GGHHHGBGHDFF4FGHHHFEGEEHEHHHFHGGHFFHHHGGG<BC@FGF?GCGCG
@M02034:409:000000000-BFKT7:1:1106:25011:22495 1:N:0:29
AAAGTCGAGGTGCCTAAAGTGGCAACCCAGACTAATAAGAATGTTGGTGGTGTAGAGCTTCCTGTAGCCGCATGGCGTTCGTACTTAAATATGGAACTAACCATTCCAATTTTCGCTGTCTCTTATACACATCTCCGAGCCCACGAGACG
+
CCCCBFBCCBCCGGGGGGGGGGGHHHHGGHHGHFHHFHHB5BGHHHHGGGGGHHHHHGHHHHHHHFGFHGGCEGHAGGGGGEGFGHHGHHHHHF3GGHHFHHFHHHGGHHHHHHGGFGGFHHHHGHFHGHHHHHFGGDGGGGHGGGGGGD
@M02034:409:000000000-BFKT7:1:1106:9133:22505 1:N:0:29
AAAGTCGAGGTGCCTAAAGTGGCAACCCAGACTCAGCAGCCGGTTGGTGGTGTAGAGCTTCCTGTAGCCGCATGGCGTTCGTACTTAAATATGGAACTAACCATTCCAATTTTCGCTGTCTCTTATACACATCTCCGAGCCCACGAGACG
+
BCCCCFBCBDBBGGGGGGGFGGGHHHHGGHHGHHFHHHHHHGGGGGGGGGEFHHHHHHHHHHHHHGHHHGGEGGHHGGGGGGEHHHHHEHHHHGDGHHGHHHHHHHGHHHHHHHGGGGGHHHHHHHHHHGHHHHGHG?FGCGHGGFGGGD
@M02034:409:000000000-BFKT7:1:1106:6049:22509 1:N:0:29
AAAGTCGAGGTGCCTAAAGTGGCAACCCAGACTCAGACTAATGTTGGTGGTGTAGAGCTTCCTGTAGCCGCATGGCGTTCGTACTTAAATATGGAACTAACCATTCCAATTTTCGCTGTCTCTTATACACATCTCCGAGCCCACGAGACG
+
ABABADABBBABGGGGGGGGFGGGHHFGGHHGHHHHHHHHHHHFHHGEFGGFGFHGFHHHHGHHHHHHHGFFGGHHGGGGGGHEHHHGGHGHHGFFHHHGHHFHHHHEHHHHHGFGGGGFHHHHGHFHHHFHFGFEFCCFCGHG?GGGGG
@M02034:409:000000000-BFKT7:1:1106:8987:22530 1:N:0:29
AAAGTCGAGGTGCCTAAAGTGGCAACCCAGACTAATAATAAGGTTGGTGGTGTAG
+
AAA?AFAADDAAEGGFGGGGG10ABAF0B0FCEAFGFH22FGHHHFEAFCAAF1B
@M02034:409:000000000-BFKT7:1:1106:25148:22533 1:N:0:29
AAAGTCGAGGTGCCTAAAGTGGCAACCCAGACTGTGGATCAGGTTGGTGGTGTAGAGCTTCCTGTAGCCGCATGGCGTTCGTACTTAAATATGGAACTAACCATTCCAATTTTCGCTGTCTCTTATACACATCTCCGAGCCCACGAGACG
+
CCCCBFBCBCBCGGGGGGGGGGGHHHHGGHHGHHHHHHHHHHHHHHGGGGGGHHHHHHHHHHHHHHHHHGGFGGHGFGGGGGHHHHHHHHHHHHGGHHGHHHHHHHHHHHHHHHGGGGGGHHHHHHHHFHHHHHGHFCFGGGHGGCCGGG
@M02034:409:000000000-BFKT7:1:1106:18069:22534 1:N:0:29
AAAGTCGAGGTGCCTAAAGTGGCAACCCAGACTCAGAATCATGTTGGTGGTGTAGAGCTTCCTGTAGCCGCATGGCGTTCGTACTTAAATATGGAACTAACCATTCCAATTTTCGCTGTCTCTTATACACATCTCCGAGCCCACGAGACG
+
BBBBBFBBB@AAGGFGGGGGGGGGHEGGGHHGHHHHHHHHHHHHHHGEFGFFFHHFHHHHHFHHGHHHGGGEGGHGGGGGGGEEHHHFHHGHGH3FGHHFGGHHHHHHHHHHHHGGGGGHHHHGGHHHHFHHHHHFF/DGCGHGGGGGGG
@M02034:409:000000000-BFKT7:1:1106:12565:22543 1:N:0:29
AAAGTCGAGGTGCCTAAAGTGGCAACCCAGACTAATAATAATGTTGGTGGTGTAGAGCTTCCTGTAGCCGCATGGCGTTCGTACTTAAATATGGAACTAACCATTCCAATTTTCGCTGTCTCTTATACACATCTCCGAGCCCACGAGACG
+
B@BBBFBBBBBBGGGG4FGGGGGFHHHG2GHGHD3FF55555DFGHHGEEEGHFHHHHHHHHHHGHHHHGGEGGHHGGGGGGFHGHEGGHHHHHFGFHHFHHGHHGFBFGHHHHGGGGGHHHHHBGFHHHHHHHG2?<//DGHGGG?F?E
@M02034:409:000000000-BFKT7:1:1106:17503:22547 1:N:0:29
AAAGTCGAGGTGCCTAAAGTGGCAACCCAGACTAATGCTAATGTTGGTGGTGTAGAGCTTCCTGTAGCCGCATGGCGTTCGTACTTAAATATGGAACTAACCATTCCAATTTTCGCTGTCTCTTATACACATCTCCGAGCCCACGAGACG
+
BBBCBFBCBCBBGGGGGGGGGGGHHHHGGHHGHHHHHHHHHHHHHHHGFGFGHHHHHHHHHHHHHHHHHGGGGGHHGGGGGGHHHHHHHHHHHHFGHHHHHHHHHHHHHHHHHHGGGGGHHHHHHHHHHHHHHHHHFBGGGGHGGGGGGG
@M02034:409:000000000-BFKT7:1:1106:10879:22551 1:N:0:29
AAAGTCGAGGTGCCTAAAGTGGCAACCCAGACTCCTAAGGATGTTGGTGGTGTAGAGCTTCCTGTAGCCGCATGGCGTTCGTACTTAAATATGGAACTAACCATTCCAATTTTCGCTGTCTCTTATACACATCTCCGAGCCCACGAGACG
+
CCCCCFCCCCCCGGGGGGGGGGGHHHHGGHHGHHHHHHHHHHHHHHHGGGGFGFHGHHHHHHHHHHHHHGGGGGHFGEGGGFHHHHHHHHGHHHBFGHHHHHGHHHGHHHHHHGGGGGGHHHHHFHHHHHGHHHFGFCCCCGHGGGGGGG
@M02034:409:000000000-BFKT7:1:1106:12551:22555 1:N:0:29
AAAGTCGAGGTGCCTAAAGTGGCAACCCAGACTAATAATAATGTTGGTGGTGTAGAGCTTCCTGTAGCCGCATGGCGTTCGTACTTAAATATGGAACTAACCATTCCAATTTTCGCTGTCTCTTATACACATCTCCGAGCCCACGAGACG
+
CCBCCFCCBBABGGGGGGGGGGGHHHHGGHHGHHHHHHHHHHHHHHHGGGFGHHHHHHHHHHHHHHHHHGGGGGHHGGGGGFHHHHHHHHHHHHHHHHHFHHHHHHHGHHHHHHGGGGGHHHHHHGGHFHHHHHGFGDGGGGHGGGGFGG
@M02034:409:000000000-BFKT7:1:1106:26969:22564 1:N:0:29
AAAGTCGAGGTGCCTAAAGTGGCAACCCAGACTGCG
+
>>>>AFAA?DAAGGGGF1BGGGGFHHCEGHCG1E0B
@M02034:409:000000000-BFKT7:1:1106:24570:22571 1:N:0:29
AAAGTCGAGGTGCCTAAAGTGGCAACCCAGACTCATAATCAGGTTGGTGGTGTAGAGCTTCCTGTAGCCGCATGGCGTTCGTACTTAAATATGGAACTAACCATTCCAATTTTCGCTGTCTTTATACACATCTCCGAGCCCACGAGACGG
+
CBCCBFBBCCCCGGGGGGGGGGGHHHHGGHHGHHHHHHHHHHHHHHGGGGEFGGHGHHHHHHHHHHHHHGGEGGHGGGGGGFHHHHGHHHHHHGFHHHHHHHFGHHFFHHHHHHGGGGGHHHHEHHGHHHFHHHHGCGGGEEFGC?FGGA
@M02034:409:000000000-BFKT7:1:1106:25693:22573 1:N:0:29
AAAGTCGAGGTGCCTAAAGTGGCAACCCAGACTGGTAAGAAGGTTGGTGGTGTAGAGCTTCCTGTAGCCGCATGGCGTTCGTACTTAAATATGGAACTAACCATTCCAATTTTCGCTGTCTCTTATACACATCTCCGAGCCCACGAGACG
+
BAAABFBBBBBAGFGGGGGGGDFCGHHEEHFFHHHHGHHFGFHGGH?FGGEFFHHGHHHHGHHFGFHGHEEEEGHHGEGGGGGHHHHHHHHHHGFFGHGHHHGHHHHHFGHHHHGGGGG3GGHHHHGHHHHHHHHHG?GGCFHGGGGGGG
@M02034:409:000000000-BFKT7:1:1106:18666:22576 1:N:0:29
AAAGTCGAGGTGCCTAAAGTGGCAACCCAGACTGGTAGTCAGGTTGGTGGTGTAGAGCTTCCTGTAGCCGCATGGCGTTCGTACTTAAATATGGAACTAACCATTCCAATTTTCGCTGTCTCTTATACACATCTCCGAGCCCACGAGACG
+
CCCCCFBCBCBCGGGGGGGGGGGHHHHGGHFGHHGH5GHGBEHHHHF2AEGFFEHFF5GGDGHFHFHHFGG>EGFFEGGGGEGHEHHFDHHHHB3GGGGFCCFHHHBEFGGHHHEEGCEGHBHHGHFGDGGHFFDFC/<CGGHGGCGDGG
@M02034:409:000000000-BFKT7:1:1106:13147:22576 1:N:0:29
AAAGTCGAGGTGCCTAAAGTGGCAACCCAGACTTCGTCGCCGGTTGGTGGTGTAGAGCTTCCTGTAGCCGCATGGCGTTCGTACTTAAATATGGAACTAACCATTCCAATTTTCGCTGTCTCTTATACACATCTCCGAGCCCACGAGACG
+
CCCCCFCCCCABGGGGGGGGGGGHHHHGGHHGHHHGHGGGGGGGGGGEFGEFGHHHHHHHHHHHHHHHHGGEGGHHGGGGGFHHHHBGHHBGGHFGHHHHHGHHHHGHHHHHHHGGGGGGHHHHHHHHGHFHHHHHGCGGGGHGGGGGGG
@M02034:409:000000000-BFKT7:1:1106:14460:22579 1:N:0:29
AAAGTCGAGGTGCCTAAAGTGGCAACCCAGACTCAGCCGTCTGTTGGTGGTGTAGAGCTTCCTGTAGCCGCATGGCGTTCGTACTTAAATATGGAACTAACCATTCCAATTTTCGCTGTCTCTATACACATCTCCGAGCCCACGAGACGG
+
ABBCCFCCCCABGGGGGGGGGGGHHHHGGHHCHHHFBFEEEGGHHHG1F1EFFFHGGEFG5GHHGFGDDGGEGECCEEEGGFFHAGHEGHGGHF3BBFGGFF3GF4F?DGGHHFFGGGFFGGGHHDFHHFFHGHFFCFGGFHGFCCGGGE
@M02034:409:000000000-BFKT7:1:1106:14176:22585 1:N:0:29
AAAGTCGAGGTGCCTAAAGTGGCAACCCAGACTGTTGATGGTAAT
+
>1>>>3AAD1AAA1F1EGFB1FFGFHCEAGHAGG12F22A1B2AF
@M02034:409:000000000-BFKT7:1:1106:19752:22587 1:N:0:29
AAAGTCGAGGTGCCTAAAGTGGCAACCCAGACTTCGGTTTTGGTTGGTGGTGTAGAGCTTCCTGTAGCCGCATGGCGTTCGTACTTAAATATGGAACTAACCATTCCAATTTTCGCTGTCTCTTATACAATCTCCGAGCCCACGAGACTA
+
A1AAAFAADDAAFGGG1FGGGGGHHGHGGHCGGHHGGFGGEFEGGGGEFGECHHHHGHHHHGHHHHHHGGCEGGHGGAEGGGGHHHGFHEBGHBFECHHHGHHHGHFGHHHHHGCEGEAGFHGGGHGGFBFBGFGCCCGGGHFCCCFCHF
@M02034:409:000000000-BFKT7:1:1106:22397:22588 1:N:0:29
AAAGTCGAGGTGCCTAAAGTGGCAACCCAGACTAATAAGAATGTTGGTGGTGTAGAGCTTCCTGTAGCCGCATGGCGTTCGTACTTAAATATGGAACTAACCATTCCAATTTTCGCTGTCTCTTATACACATCTCCGAGCCCACGAGACG
+
A>11ADAADD>AAFGGGGGFG1F0EGAE0C0FHEB1BA11GH1GHFEA//ABGFFAG1BFH1GBGHDEHG?EAEGFE?FEEECC?GFBGB2FGFB1BF1FH0@EGHHFHHFHHGEGGE<FGHGGGF2GFFHFHHHHE/CCC/GFCCGGGG
@M02034:409:000000000-BFKT7:1:1106:18680:22593 1:N:0:29
AAAGTCGAGGTGCCTACAGTGGCAACCCAGACTGGTAGTCAGGTTGGTGGTGTAGAGCTTCCTGTAGCCGCATGGCGTTCGTACTTAAATATGGAACTAACCATTCCAATTTT
+
A1>A1DA>>1AAFGGC11BFGFFCGHHGFHHGHHHHGHHH2BFDEGEEFGAFHHHEE1GBEFBGFFHGEEGEGGGGEFEGCEGHGHBD12FFFB1EFHG1>FFHHDHFFHFFH
@M02034:409:000000000-BFKT7:1:1106:16156:22593 1:N:0:29
AAAGTCGAGGTGCCTAAAGTGGCAACCCAGACTAATTATCATGTTGGTGGTGTAGAGCTTCCTGTAGCCGCATGGCGTTCGTACTTAAATATGGAACTAACCATTCCCAATTTTCGCTGTCTCTTATACACATCTCCGAGCCCACGAGAC
+
BBABBFBBBDABFGGGGGGGGGGHHHHGGHHGHHHHHHHHFGGHHHHGGGEFGGHFHEHHFFFHHFHHHGGEGGHHGGGGGGHGHHFGHHFBGH3FCGGGHHHEHHGHHGFHHHHGDGGGHHHHHGHHHBFHHFHFHFFGCCGGGGGGGG
@M02034:409:000000000-BFKT7:1:1106:4573:22595 1:N:0:29
AAAGTCGAGGTGCCTAAAGTGGCAACCCAGACTAATAAGCATGTTGGTGGTGTAGAGCTTCCTGTAGCCGCATGGCGTTCGTACTTAAATATGGAACTAACCATTCCAATTTTCGCTGTCTCTTATACACATCTCCGAGCCCACGAG
+
BBBBAFBBBBBBGFGGBGGGGGGFFGHGGHHGHHHFDGHF5DGGHHHFCFEFHHGEGFHHHHHHHFHEGEGEGGHAEEEGEEFHHHFFHHFHHHBFFHHHGHEGHGFDHGHGHFEGGGGEFGFGBHHG?GBGGGBDC>C?CFGGG/D
@M02034:409:000000000-BFKT7:1:1106:12056:22599 1:N:0:29
AAAGTCGAGGTGCCTAAAGTGGCAACCCAAACTGAGGGGGTGGTTGGTGGTGTAGAGCTTCCTGTAGCCGCATGGCGTTCGTACTTAAATATGGAACTAACCATTCCAATTTTCGCTGTCTCTTATACACATCTCCGAGCCCACGAGACG
+
CCCCCFCCCCABGGGGGGGGGGGHHHHGGDFHHHBGGGGGGGGGGGGFFGFFHGHFHGHHHHHHHHHHFGGGGGHEFGEGGGHHHHHHHHGHHH3B3FGFHHHHGGFDFGHHGHGGDDDHHHHHFHHFFHBGFHEFE/ACCFHFG-CFGG
@M02034:409:000000000-BFKT7:1:1106:16244:22600 1:N:0:29
AAAGTCGAGGTGCCTAAAGTGGCAACCCAGACTAAGAGTCCTGTTGGTGGTGTAGAGCTTCCTGTAGCCGCATGGCGTTCGTACTTAAATATGGAACTAACCATTCCAATTTTCGCTGTCTCTTATACACATCTCCGAGCCCACGAGACG
+
CCCCBFCCCCBCGGGGGGGGGGGHHHHGGHHGHHHHHHHHHHHHHHHFGGEFGHHGHHHHHHHHHHHHHGGGGGHHGGGGGGHHHHHHHHHHHHGHHHHHHHHHHHHHHHHHHHGGGGGHHHHHHHHHHHGHHHHHGCGGGGHGGGCGGG
@M02034:409:000000000-BFKT7:1:1106:21369:22608 1:N:0:29
AAAGTCGAGGTGCCTAAAGTGGCAACCCAGACTGGTCCGAAGGTTGGTGGTGTAGAGCTTCCTGTAGCCGCATGGCGTTCGTACTTAAATATGGAACTAACCATTCCAATTTTCGCTGTCTCTTATACACATCTCCGAGCCCACGAGACG
+
B@ABBFBBDBAAGGGGGGGGGFGGHHCAFHHGHHHHHHEDGGGHGFEEFGEFGFHFHGHHHFHFGHHHHGGEEFHHGEGFFEFCGHFFGHGHHB?3FGFHHGHHHHHGFHHHHFEGGFDHHHGHHHGFHFGCHHHFDCGC?FHFGGGGGG
@M02034:409:000000000-BFKT7:1:1106:9623:22611 1:N:0:29
AAAGTCGAGGTGCCTAAAGTGGCAACCCAGACTGGTGATATGGTTGGTGGTGTAGAGCTTCCTGTAGCCGCATGGCGTTCGTACTTAAATATGGAACTAACCATTCCAATTTTCGCTGTCTCTTATACACATCTCCGAGCCCACGAGACG
+
CCCCCFBCBCBCGGGGGGGGGGGHHHHGGHHGHHHHHHHHHHHHHGGGGGGGHHHHHHHHGHHHHHHHHGGGGGHHGGGGGGHHHHHHHHGHHHGHHHHHHHHHHHHHHHHHHHGGGGGGHGHHHHFHHHGHHHGHGCGGGGHGGGGGGG
@M02034:409:000000000-BFKT7:1:1106:26306:22616 1:N:0:29
AAAGTCGAGGTGCCTAAAGTGGCAACCCAGACTAATAAGAATGTTGGTGGTGTAGAGCTTCCTGTAGCCGCATGGCGTTCGTACTTAAATATGGAACTAACCATTCCAATTTTCGCTGTCTCTTATACACATCTCCGAGCCCACGAGACG
+
BBBCBFBBDBBBGGGGGGGGGGGHHHHGGHHGHHFFGGHFFGHHHHGEFDGGHHHBGGHHHHHHHHHFFFGFGGHGEFGGGFFGHHHFGHHHGFEDGHHHHHEGHEGHFHHHHGCGGGFHHHHFFHHHHHHHHHHGGCGGGFHGGGGGGG
@M02034:409:000000000-BFKT7:1:1106:4374:22619 1:N:0:29
AAAGTCGAGGTGCCTAAAGTGGCAACCCAGACTAAGAATCAGGTTGGTGGTGTAGAGCTTCCTGTAGCCGCATGGCGTTCGTACTTAAATATGGAACTAACCATTCCAATTTTCGCTGTCTCTTATACACATCTCCGAGCCCACGAGACG
+
BABBBFBBBBABGGGGGGGGGGGHHHFGGHHGGHHHHGHHGHGHGHGEFGGFFGHFFFHHGHHHFFFFHFGEEEHFFEGEEEBGGHHHGHHHGH3FGHHHHHBGHHFDGGGHH4EDG/?FGHHHHGGHHFHHHFGFF@FG?FEED@@DFG
@M02034:409:000000000-BFKT7:1:1106:23279:22627 1:N:0:29
AAAGTCGAGGTGCCTAAAGTGGCAACCCAGACTGCGGCTACTGTTGGTGGTGTAGAGCTTCCTGTAGCCGCATGGCGTTCGTACTTAAATATGGAACTAACCATTCCAATTTTCGCTGTCTCTTATACACATCTCCGAGCCCACGAGACG
+
CCCCCFBBCCBBGGGGGGGGGGGHHHHGGHHGHHGGGGGGHHHHHGEEFGGFHHHHGGGHHHHHHHHGHGGEGGHFEGGGGGHHHHHGHHHHHHBGFHHHHGFFGFHHHHGHHGGGGGAGFHHHHHFGHHHGFHHHFBFF@GHGGCGGGG
@M02034:409:000000000-BFKT7:1:1106:22786:22632 1:N:0:29
AAAGTCGAGGTGCCTAAAGTGGCAACCCAGACTGAGTCGAGGGTTGGTGGTGTAGAGCTTCCTGTAGCCGCATGGCGTTCGTACTTAAATATGGAACTAACCATTCCAATTTTCGCTGTCTCTTATACACATCTCCGAGCCCACGAGACG
+
CCCCCFCCCDAAGGGGGGGGGGGHHHHGGHHGHHGHHHGGGGGGHGGGGGEFHHHHHHHHHHHHHHHHHGGEEGHHGGGGGFHHGHHHHHGHHHGHHHHHHHHHHHHHHHHHHHGGGGGHHGHHHHHHGHFHHHHHG?CFGGGGFGGFGG
@M02034:409:000000000-BFKT7:1:1106:16790:22635 1:N:0:29
AAAGTCGAGGTGCCTAAAGTGGCAACCCAGACTAGTCCTGCTGTTGGTGGTGTAGAGCTTCCTGTAGCCGCATGGCGTTCGTACTTAAATATGGAACTAACCATTCCAATTTTCGCTGTCTCTTATACACATCTCCGAGCCCACGAGACG
+
CCDDBFBCCCBCGGGGGGGGGGGHHHHGGHHGHHHHHHHHHHHHHHHGGGGGHHHHHHHHHHHHHHHHHGGGGGHHGGGGGGHHHHHHHHHHHHFHGHHGHHHHHHGHHHHHHHGGGGGGHHHHHHHHHHHHHHHHGCGGGGHGGFGGGG
@M02034:409:000000000-BFKT7:1:1106:14379:22640 1:N:0:29
AAAGTCGAGGTGCCTAAAGTGGCAACCCAGACTGGGGGTTCGGTTGGTGGTGTAGAGCTTCCTGTAGCCGCATGGCGTTCGTACTTAAATATGGAACTAACCATTCCAATTTTCGCTGTCTCTTATACACATCTCCGAGCCCACGAGACG
+
BBCCBFBBBCABGGGGGGGGGGGHHHHGGHHGHHHHGGGGHGGFGGGFFGBFGHHHHHHHHHHHHHHHHGGGGGHHGEGGGGGHHHHHHHFGHHGFFHFHHHHHHHHHHHHHHHGGGGGHHHHHHHHHGHEHFHGFD>DCGGHGGGGGGG
@M02034:409:000000000-BFKT7:1:1106:10869:22666 1:N:0:29
AAAGTCGAGGTGCCTAAAGTGGCAACCCAGACTGATAAGCATGTTGGTGGTGTAGAGCTTCCTGTAGCCGCATGGCGTTCGTACTTAAATATGGAACTAACCATTCCAATTTTCGCTGTCTCTTATACACATCTCCGAGCCCACGAGACG
+
BBCBAFBBBCABGGGGGGGGGGGGHHHGGHHGHHHHHHHHHHHHHHHGGGEFHHHHHHHHHHHHHGHHHGGEGGHHGEGGGFHHHHHHHHGHHHGFHGGHHHGHHHGHHHHHHHGGGGGHHGHHHHHHHHEHHHFHGFGGGGHGGGGGGG
@M02034:409:000000000-BFKT7:1:1106:12691:22668 1:N:0:29
AAAGTCGAGGTGCCTAAAGTGGCAACCCAGACTAATCATAAGGTTGGTGGTGTAGAGCTTCCTGTAGCCGCATGGCGTTCGTACTTAAATATGGAACTAACCATTCCAATTTTCGCTGTCTCTTATACACATCTCCGAGCCCACGAGACG
+
AAABAFBABAABGGGGGGGGGGGHHHHGGEGFGHHHHHGHHHHHHHGGEEEFFGHEFHHHHFHHFFHHGFGCGGHGFEEFGFHHHHHHHHFGFGFGEGGGFGBGHHHHHHHHH?EDGGGEHGHHGGFFDF2GBDFDE@BCDGHGGGGGGD
@M02034:409:000000000-BFKT7:1:1106:24460:22671 1:N:0:29
AAAGTCGAGGTGCCTAAAGTGGCAACCCAGACTTGTACTAAGGTTGGTGGTGTAGAGCTTCCTGTAGCCGCATGGCGTTCGTACTTAAATATGGAACTAACCATTCCAATTTTCGCTGTCTCTTATACACATCTCCGAGCCCACGAGACG
+
CCCCCFCCCCBBGGGGGGGGGGGHHHHGGHHGHHHHHHHHHHHHGHGGGGGFHHHHHHHHHHHHHHHHHGGGGGHHGGGGGGFHHHHHHHGHGHGHGHGFHHGHHGFHHHHHHHGGGDGHGHHHHHFHFHHHHHGHG?@DGGHGGGGFGF
@M02034:409:000000000-BFKT7:1:1106:13520:22676 1:N:0:29
AAAGTCGAGGTGCCTAAAGTGGCAACCCAGACTAAGACGATGGTTGGTGGTGTAGAGCTTCCTGTAGCCGCATGGCGTTCGTACTTAAATATGGAACTAACCATTCCAATTTTCGCTGTCTCTTATACACATCTCCGAGCCCACGAGACG
+
CCCCCFBBDCBBGGGGGGGGGGGHHHHGGHHGHHHHHHGGGGGHHGGGGGEFHHHHHHHHHHHGHHHHHGGGGGHHGGGGGGHHHHHHHHGHHHDGHHHHHHHHHHGHHHHHHFGGGGGGHHHHHHHHGHHHHHHFGCGGGGHGGGGGGG
@M02034:409:000000000-BFKT7:1:1106:17233:22677 1:N:0:29
AAAGTCGAGGTGCCTAAAGTGGCAACCCAGACTACGCAGGCTGGTGGTGGTGTAGAGCTTCCTGTAGCCGCATGGCGTTCGTACTTAAATATGGAACTAACCATTCCAATTTTCGCTGTCTCTTATACACATCT
+
A3AA>@3>>AAAFGG54BABA4FFFFA2FGHCHFF2FEE22FB2BBEEFDFE13GFA5FCFBEGAAG53EEGFDGHGE?AFEF?GFB@@FFGHH3?B333BFFFFGHFHHHHHB@/?EEFB2GHEHGE2FBF1@
@M02034:409:000000000-BFKT7:1:1106:9349:22680 1:N:0:29
AAAGTCGAGGTGCCTAAAGTGGCAACCCAGACTAATGAGCATGTTGGTGGTGTAGAGCTTCCTGTAGCCGCATGGCGTTCGTACTTAAATATGGAACTAACCATTCCAATTTTCGCTGTCTCTTATACACATCTCCGAGCCCACGAGACG
+
CCBCBFBCCCBCGGGGGGGGGGGHHHHGGHHGHHHHHHHHHHHHHHHGGGEFHHHHHHHHHHHHHHHHHGGGGGHHGGGGGGHHHHGHHHHHHGGHHHHHHHHHHHHHHHHHHHGGGGGHHHHHHHHHHHGHHHHHGCGGGGHGGGGGGG
@M02034:409:000000000-BFKT7:1:1106:9682:22682 1:N:0:29
AAAGTCGAGGTGCCTAAAGTGGCAACCCAGACTAAGAATACGGTTGGTGGTGTAGAGCTTCCTGTAGCCGCATGGCGTTCGTACTTAAATATGGAACTAACCATTCCAATTTTCGCTGTCTCTTATACACATCTCCGAGCCCACGAGACG
+
BBBBBFAABBABGGGGGBFGGGGHHHHGGFHGHHBFHHHHHHGEFGGGEEEFGHHHHHHHGHHHHHHGHGE>EEHFGGGGGFHFHHFFHHFHHHFFHHGHHHEFGHFGGGFHHFGGGEFHHHGH3HDGDGFHHHHFG@@CFGHGG@D//<
@M02034:409:000000000-BFKT7:1:1106:10184:22683 1:N:0:29
AAAGTCGAGGTGCCTAAAGTGGCAACCCAGACTACTAAGAATGTTGGTGGTGTAGAGCTTCCTGTAGCCGCATGGCGTTCGTACTTAAATATGGAACTAACCATTCCAATTTTCGCTGTCTCTTATACACATCTCCGAGCCCACGAGACG
+
CCCCCFCCCCCCGGGGGGGFGGGHHHGGGHHGHHHHHHHHHHHHHHHFGGEFHHHHHHHHHHHHHHHHHGGFGGHHGGGGGFHHHHHHHHHHHHFHHHHHHHGHHHHHHHHHHHGGGGGHHGHHHHGGFHGHGHHHGCDCCGHGGCGCDG
@M02034:409:000000000-BFKT7:1:1106:24480:22684 1:N:0:29
AAAGTCGAGGTGCCTAAAGTGGCAACCCAGACTGG
+
AABBAFBBBBBBGGGGGGGGGGGHHHHGGHHGHFH
@M02034:409:000000000-BFKT7:1:1106:19065:22687 1:N:0:29
AAAGTCGAGGTGCCTAAAGTGGCAACCCAGACTAGGGATGGTGTTG
+
CCCCCFBCCCCCGGGGGGGGGGGHHHHGGH2FA3A3G32B2B5A2G
@M02034:409:000000000-BFKT7:1:1106:6675:22687 1:N:0:29
AAAGTCGAGGTGCCTAAAGTGGCAACCCAGACTCCTACTACGGTTGGTGGTGTAGAGCTTCCTGTAGCCGCATGGCGTTCGTACTTAAATATGGAACTAACCATTCCAATTTTCGCTGTCTCTTATACACATCTCCGAGCCCACGAGACG
+
CBCCCFBCBBBBGGGGGGGFGGGHGGHGGHHGHHHHHHHHHGGFCFGEFDEFGDHFHHHHFGFHGFHHHGGGGGFAEEEGFEGEFHGGHHHHHFFDGHHHFHBGHHHFHGHHHEFGGGEGGHHHGHHDHHDGGGDFEB@CBCCFCDGGGG
@M02034:409:000000000-BFKT7:1:1106:18913:22689 1:N:0:29
AAAGTCGAGGTGCCTAAAGTGGCAACCCAGACTCCTCCTTCTGTTGGTGGTGTAGAGCTTCCTGTAGCCGCATGGCGTTCGTACTTAAATATGGAACTAACCATTCCAATTTTCGCTGTCTCTTATACACATCTCCGAGCCCACGAGACG
+
CCCCCFBCCCBCGGGGGGGGGGGHHHHGGHHGHHB32BGAG3FGHHHGGGEFHHHHHHHHHHHHHHHHHGGGGGHHGGGGGGHHHHHHHHFHHHGHHHGEGHGHHHGHFGHHHHGGGGGHHHHHGHGHHHFHHHHGG/CCFGHGGCGGF?
@M02034:409:000000000-BFKT7:1:1106:3974:22692 1:N:0:29
AAAGTCGAGGTGCCTAAAGTGGCAACCCAGACTTCGACGTCGGTTGGTGGTGTAGAGCTTCCTGTAGCCGCATGGCGTTCGTACTTAAATATGGAACTAACCATTCCAATTTTCGCTGTCTCTTATACACATCTCCGCGCCCACGAGACG
+
A?AAAFABDBABGGGGGGGGGFFHHHHGGDGGHGHFFGEGEEE0A0AEFEABAGHEGHHHDGHFG@FFHAEGFGHHGEEFDGFEFHHDGGBFFD3?GG33BFGHHHFH?BFBGFDGGGG1GGGHHH>>2GBG1@GHG/ACCCD.@@@DGD
@M02034:409:000000000-BFKT7:1:1106:6693:22696 1:N:0:29
AAAGTCGAGGTGCCTAAAGTGGCAACCCAGACTCCTACTACGGTTGGTGGTGTAGAGCTTCCTGTAGCCGCATGGCGTTCGTACTTAAATATGGAACTAACCATTCCAATTTTCGCTGTCTCTTATACACATCTCCGAGCCCACGAGACG
+
AAAABFAABDBBGGGGGGGGGGGHHHHGGGGGHHGHHHHHHGGHGFGGGCEGHHHGHHHHHHHHHFHHHGGEEGHGGGGGGFHHHHHGFFGHGBBEGHHHHHBFGGHGHGHGHGGGFGGHHFHHFHBGFHFHHHFFF//BCGGEDCCC?E
@M02034:409:000000000-BFKT7:1:1106:15509:22703 1:N:0:29
AAAGTCGAGGTGCCTAAAGTGGCAACCCAGACTTTGAATCAGGTTGGTGGTGTAGAGCTTCCTGTAGCCGCATGGCGTTCGTACTTAAATATGGAACTAACCATTCCAATTTTCGCTGTCTCTT
+
BBBBBFABDBAAGGGGGGGGGGGFGHHGGCHGFHFGBFGBFFBGFF22A2ABG3F55A3F5AGHAD5FGDE0EEGG?EEFEEB1GHFFGFGFGF3FFC@EC0?BFGH44B?GDB/<E<<F4FF?
@M02034:409:000000000-BFKT7:1:1106:8527:22710 1:N:0:29
AAAGTCGAGGTGCCTAAAGTGGCGACCCAGACTCCGTCGGCTGTTGGTGGTGTAGAGCTTCCTGTAGCCGCATGGCGTTCGTACTTAAATATGGAACTAACCATTCCAATTTTCGCTGTCTCTTATACACATCTCCGAGCCCACGAGACG
+
BBBBBFBBDDBBGGGGGGGGGGGGGGGGHHHGHHHGHHGGGGGHHHHEFGGFHHHHHHHHHHHHHHHHFGGEFFFCFEFGGFHHHHHHHHGHGHFFHHHHHHFHHHHHHHHHHHGGGGGGHHHFHHHHHHEGGHHHFCGGGEGGGGGGGG
@M02034:409:000000000-BFKT7:1:1106:23553:22715 1:N:0:29
AAAGTCGAGGTGCCTAAAGTGGCAACCCAGACTAGTCGGGCGGTTGGTGGTGTAGAGCTTCCTGTAGCCGCATGGCGTTCGTACTTAAATATGGAACTAACCATTCCAATTTTCGCTGTCTCTTATACACATCTCCGAGCCCACGAGAC
+
BCCCBFABCCACGGGGGGGGGGGHHHHGGHHGHH3A522A2AE0AFE>FEGFHHHFGBHH3FGGHDHDEFG/EFHAEEGGGEFGEGHDGHHHHHBDFHHHGF2FGFFFFHHHHHGGGDDHHHHHHHHHHHHHHHGHGCGGGGHGGGGGF
@M02034:409:000000000-BFKT7:1:1106:5069:22717 1:N:0:29
AAAGTCGAGGTGCCTAAAGTGGCAACCCAGACTAATCAGCAGGTTGGTGGTGTAGAGCTTCCTGTAGCCGCATGGCGTTCGTACTTAAATATGGAACTAACCATTCCAATTTTCGCTGTCTCTTATACACATCTCCGAGCCCACGAGACG
+
CCCCCFABCCABGGGGGGGGGGGHHHHGGHHGHHHHHHHGFHHHHHGGGGGFHHHGHHHHHHHGHHHHHGGGGGHHGGGGGGHHHHHHHHDHHHGGHHHHHHHHHHGHHHHHHHGGGGFFHHHHHHHHHHECFGFHGGGGGEHGGGGGGG
@M02034:409:000000000-BFKT7:1:1106:10555:22723 1:N:0:29
AAAGTCGAGGTGCCTAAAGTGGCAACCCAGACTAATCCTCATGTTGGTGGTGTAGAGCTTCCTGTAGCCGCATGGCGTTCGTACTTAAATATGGAACTAACCATTCCAATTTTCGCTGTCTCTTATACACATCTCCGAGCCCACGAGACG
+
BBBBBFAADDA44FGDFGGGGGFHFHHGGGHGHH3FHHHHCFFHHFGEFDBFGGHHHHGHHHHHEHHHFGGGGGFEEECFGEGHGHHFGH44FFBGHHGEGHHFGFHHHHHHHEGGGAEHEFHGGFB4FFGHFGGFC<CGCFGFGGCDDD
@M02034:409:000000000-BFKT7:1:1106:7803:22724 1:N:0:29
AAAGTCGAGGTGCCTAAAGTGGCAACCCAGACTGGTACGTCGGTTGGTGGTGTAGAGCTTCCTGTAGCCGCATGGCGTTCGTACTTAAATATGGAACTAACCATTCCAATTTTCGCTGTCTCTTATACACATCTCCGAGCCCACGAGACG
+
CBCCCFCCCCCBGGGGGGGGGGGHHHGGGHHGHHHHGHGHHGFFEGGG1EEFGHHHHHHHGHHHHHHHHGGGGGHHGGGGGGGHHHHHHGFHHGEGHHGGHHHHFHHHGHHHHHGGGFDFHHHHHHFHHHFHHHFGD<@@@CGGGGGGGG
@M02034:409:000000000-BFKT7:1:1106:14201:22729 1:N:0:29
AAAGTCGAGGTGCCTAAAGTGGCAACCCAGACTAGTAAGACTGTTGGTGGTGTAGAGCTTCCTGTAGCCGCATGGCGTTCGTACTTAAATATGGAACTAACCATTCCAATTTTCGCTGTCTCTTATACACATCTCCGAGCCCACGAGACG
+
CCCCCFCCCCCCGGGGGGGGGGGHHHHGGHHGHHHHHHHHHHHHHHHGFGEFHHHHHHHHHHHHHHHHHGGGGGHHGGGGGFHHHHHHHHHHHHHHGHHHHHHHHHHHHHHHHHGGGGGHHHHHHHHHGHGHHHHHGDGGGGHGGGGGGG
@M02034:409:000000000-BFKT7:1:1106:15501:22748 1:N:0:29
AAAGTCGAGGTGCCTAAAGTGGCAACCCAGACTAGTGCGACTGTTGGTGGTGTAGAGCTTCCTGTAGCCGCATGGCGTTCGTACTTAAATATGGAACTAACCATTCCAATTTTCGCTGTCTCTTATACACATCTCCGAGCCCACGAGACG
+
BBBBBFABDBBBGGGFGGGFGGGHHHHGGHHGHGFHHHGGEE?FGHEGGGGGGHHGFHHHFHGHFFHFGFGEFGHFGGGGGFFGHHHGHHHHGEFFGHGHGGBGGHHGGHHHHHGGGGGFGHHHHH3FDGGFFGFHGGGGGGHGGGGGFG
@M02034:409:000000000-BFKT7:1:1106:4291:22751 1:N:0:29
AAAGTCGAGGTGCCTAAAGTGGCAACCCAGCCTCCTCCGCGTGTTGGTGGTGTAGAGCTTCCTGTAGCCGCATGGCG
+
CBCCCFBCBCCCGGGGGGGGGGGHHHHGGH22B2AFGFEEFGGGFHHE11BA13F5AA3A5FDFFE@53BE>EE11>
@M02034:409:000000000-BFKT7:1:1106:26988:22760 1:N:0:29
AAAGTCGAGGTGCCTAAAGTGGCAACCCAGACTGAGGTGGGTGTTGGTGGTGTAGAGCTTCCTGTAGCCGCATGGCGTTCGTACTTAAATATGGAACTAACCATTCCAATTTTCGCTGTCTCTTAACACATCTCCGAGCCCACGAGACGG
+
BABCCFABBCBCGGGGGGGGGGGHHHHGGGGGHHEGFBFFGEEGEHGGGGEFGHHHHHHHHHHHHHHHHGGCGGHHGGGGGGHHHHHGGHGHHGGFFHFGHHHHHHHDHGHHHHGGGFGHHFHG3FDHHHHHHHFGCGGFGHGGGGDGA?
@M02034:409:000000000-BFKT7:1:1106:22717:22762 1:N:0:29
AAAGTCGAGGTGCCTAAAGTGGCAACCCAGACTGTGTCGGGTGTTGGTGGTGTAGAGCTTCCTGTAGCCGCATGGCGTTCGTACTTAAATATGGAACTAACCATTCCAATTTTCGCTGTCTCTTATACACATCTCCGAGCCCACGAGACG
+
CBCCBFCCCCCCGGGGGGGGGGGHHHHGGHHGHHHHHHGGGHGGGHHGGGEFHHHHHHHHHHHHHHHHHGGCGGHGGGGGGFHHHHHHHHHHHHFGHHGHHHHHHHHHHHHHHHGGGDGGHFHGGHGHHHGFCHDGCCCCGGHGGGGDFG
@M02034:409:000000000-BFKT7:1:1106:25400:22763 1:N:0:29
AAAGTCGAGGTGCCTAAAGTGGCAACCCAGACTAAGGAGGATGTTGGTGGTGTAGAGCTTCCTGTAGCCGCATGGCGTTCGTACTTAAATATGGAACTAACCATTCCAATTTTCGCTGTCTCTTATACACATCTCCGAGCCCACGAGACG
+
BBBCAFABBBBBGGGGFGGGGGGHHHHGGHGGHHHHHHHGGHHHHHHGGGGGHHHGHHHHHHHHFHHHHGGFGGGGGGGGGGHHHHHFGHHHHHFGHHHHGHGHGHHGHHHHHHGGGGGHHHHHHHHHGHHHHHHHGDCGGGHGGGGGGG
@M02034:409:000000000-BFKT7:1:1106:12853:22764 1:N:0:29
AAAGTCGAGGTGCCTAAAATGGCAACCCAGACTACGAATAAGGTTGGTGGGGTAGAGCTTCCTGTAGCCGCATGGCGTTCGTACTTAAATATGGAACAACCATTCCAATTTTCGCTGTCTCTTATACACATCTCCGAGCCCACGAGACGG
+
BBBBBFBBBBBBGGGGGGDGGGHHHHHGGHHGHFFEAGHGHHHHHHGGGG0EEGGHHHGHHHHHHHHHHGGGGGHHGGGGGGHHHHHGHHHHHHHHGBFGG/GGFFHGGGHH?EADDBDB3?FDFGFHHHHHHHHGGGGGGHGGFGFG?E
@M02034:409:000000000-BFKT7:1:1106:25762:22772 1:N:0:29
AAAGTCGAGGTGCCTAAAGTGGCAACCCAGACTACGAATCCGGTTGGTGGTGTAGAGCTTCCTGTAGCCGCATGGCGTTCGTACTTAAATATGGAACTAACCATTCCAATTTTCGCTGTCTCTTATACACATCTCCGAGCCCACGAGACG
+
BBBCCFCCCCCCGGGGGGGGGGGHHHHGGHHGHHHGGHHGHGGGGGGGGGFFHHHHHHGHHHHHFHHHHGGGGGHHGFGGGFHHHHHHHHHHHHFGHHGHHHHHHHHHHHHHHHGFGGGHHHHHHHHHGHHHHHDGE/D?AFEGGGGGGG
@M02034:409:000000000-BFKT7:1:1106:23661:22773 1:N:0:29
AAAGTCGAGGTGCCTAAAGTGGCAACCCAGACTCAGACTGCGGTTGGTGGTGTAGAGCTTCCTGTAGCCGCATGGCGTTCGTACTTAAATATGGAACTAACCATTCCAATTTTCGCTGTCTCTTATACACATCTCCGAGCCCACGAGACG
+
CCCCCFCCCDCCGGGGGGGGGGGHHHHGGHHGHHHHHHHHHGGEEGGGGGFGHHHHHHHHHHHHHHHHHGGEFGHHGGGGGGHHHHFFGHGHHHFFHHGHHHHHHHHHGGHHHHGGGGGGHHHHHHGHGHHHHHGFDBFGGGHGGCF?FG
@M02034:409:000000000-BFKT7:1:1106:23961:22792 1:N:0:29
AAAGTCGAGGTGCCTAAAGTGGCAACCCAGACTGTGGATCGGGTTGGTGGTGTAGAGCTTCCTGTAGCCGCATGGCGTTCGTACTTAAATATGGAACTAACCATTCCAATTTTCGCTGTCTCTTATACACATCTCCGAGCCCACGAGACG
+
BBAABFBBDBBBGGGGGGGGGGGHFHHGGAHGHHHHHHHHGGGHGGGEFGEFHHHHHGHHHGHHHHHHHGGFEGHHGGGGGFHHHHHFFHGHHHGFHHHHHHHHHHHGHHHHHHGGGGFHHHHHHGFHFHHHHHFHGBGFGEHGG?DGGG
@M02034:409:000000000-BFKT7:1:1106:23696:22797 1:N:0:29
AAAGTCGAGGTGCCTAAAGTGGCAACCCAGACTTGTAATAATGTTGGTGGTGTAGAGCTTCCTGTAGCCGCATGGCGTTCGTACTTAAATATGGAACTAACCATTCCAATTTTCGCTGTCTCTTATACACATCTCCGAGCCCACGAGACG
+
CCCCCFCCCCCCGGGGGGGGGGGHHHHGGHHGHHHHGFGCHGHHHHHEFGGGHHHFHHHHHHHHHHHHHGGEGGGEEGGGGGFHHHGFFGHHGHDGFHBGFGEGFGGBFFGHHHFGGGGHHHHGGHFHFGGHHHHHG?DGGGHGG?DDDD
@M02034:409:000000000-BFKT7:1:1106:26423:22811 1:N:0:29
AAAGTCGAGGTGCCTAAAGTGGCAACCCAGACTTGTAGTTCTGTTGGTGGTGTAGAGCTTCCTGTAGCCGCATGGCGTTCGTACTTAAATATGGAACTAACCATTCCAATTTTCGCTGTCTCTTATACACATCTCCGAGCCCACGAGACG
+
BCCBCFCCCCBCGGGGGGGGGGGGGHGGGHHGHHHHHHHHHHHHHHHGGGFFHHHFFHHHHHHHGGFHHGGGFGHHGGGGGGFHHHHHHHGHHHGGHHFHGFHHHHGHHHGHHHFGGGGHHHGHHFFFGGFHHEFHD>C@DEHGGGGGDE
@M02034:409:000000000-BFKT7:1:1106:5284:22813 1:N:0:29
AAAGTCGAGGTGCCTAAAGTGGCAACCCAGACTTCGAAGAAGGTTGGTGGTGTAGAGCTTCCTGTAGCCGCATGGCGTTCGTACTTAAATATGGAACTAACCATTCCAATTTTCGCTGTCTCTTATACACATCTCCGAGCCCACGAGACG
+
CCCCCFCCCCCCGGGGGGGGGGGHHHHGGHHGHHHGHHGGHHHHGGGEGGGFGFHGFHHHHHGHHHHGHGGGGGHEGEFGGEGHHHHGHHHFHH3BGHHHHHBHHHGFHGHHHHGGGGGHHHHHGHHFHHHHGHHFFBFGGGHGGGGGDG
@M02034:409:000000000-BFKT7:1:1106:25387:22813 1:N:0:29
AAAGTCGAGGTGCCTAAAGTGGCAACCCAGACTAATAATAAGGTTGGTGGTGTAGAGCTTCCTGTAGCCGCATGGCGTTCGTACTTAAATATGGAACTAACCATTCCAATTTTCGCTGTCTCTTATACACATCTCCGAGCCCACGAGACG
+
BBBCBFBCCCCCGGGGGGGGGGGHHHHGGHHGHFHHGFGFBGGGHHC2FEGFHGHFHFFGGGHFAFGGDGGEEGF1EEEFEEGGEHGFGHHFGG3FGGHHFF3FGDGHGGDHFFEFGGGHHHGHDFHHFFFFHHHGD<CG/FFFDC?AFG
@M02034:409:000000000-BFKT7:1:1106:9155:22813 1:N:0:29
AAAGTCGAGGTGCCTAAAGTGGCAACCCAGACTGGTGAGAAGGTTGGTGGTGTAGAGCTTCCTGTAGCCGCATGGCGTTCGTACTTAAATATGGAACTAACCATTCCAATTTTCGCTGTCTCTTATACACATCTCCGAGCCCACGAGACG
+
AAAABFABBBABFGGGGGGGGGGFFHHGGHGFHHHHHHHHFGHHGHGEFGEFFGF5FGHHGFHHGHHHHGGEGFHFEEGFGEGEFHFDGHDGGH3FFFEGHHHHGGHGHHHHHHGGGGGHHHHHHHHHGHEHHHFHGBCDGGFGGFGGGG
@M02034:409:000000000-BFKT7:1:1106:5746:22823 1:N:0:29
AAAGTCGAGGTGCCTAAAGTGGCAACCCAGACTGGGGGGGGGGTTGGT
+
CCCDCFABBCBCGGGGGGGGGGGHHHHGGHHGHB22EFGFF?FF?@-:
@M02034:409:000000000-BFKT7:1:1106:24744:22827 1:N:0:29
AAAGTCGAGGTGCCTAAAGTGGCAACCCAGACTAATAAG
+
BBBBBFBADBBBGGGGGGGGGGGHFHGGGHGEFFBD555
@M02034:409:000000000-BFKT7:1:1106:18173:22847 1:N:0:29
AAAGTCGAGGTGCCTAAAGTGGCAACCCAGACTATTAATAATGTTGGTGGTGTAGAGCTTCCTGTAGCCGCATGGCGTTCGTACTTAAATATGGAACTAACCATTCCAATTTTCGCTGTCTCTTATACACATCTCCGAGCCCACGAGACG
+
DCDDCFCCCCCCGGGGGGGGGGGHHHHGGHHGHFHHH5FF5DFFGHHGFGGGHHHHHHHHHHHHHHHHGGGEGGHGGGGGGGHHHHHHHHHHGHGHHHHHHHHHHHGHHGHHHHGGGGGHHGHHHHFHFHHHHHHHF/<BDFHGGFFDGE
@M02034:409:000000000-BFKT7:1:1106:22127:22847 1:N:0:29
AAAGTCGAGGTGCCTAAAGTGGCAACCCAGACTACTCCTGCGGTTGGTGGTGTAGAGCTTCCTGTAGCCGCATGGCGTTCGTACTTAAATATGGAACTAACCATTCCAATTTTCGCTGTCTCTTATACACATCTCCGAGCCCACGAGACG
+
CCCCCFBBCCBCGGGGGGGGGGGHHHHGGHHGHHHHHHFHHEGGGGGGGGGFGHHHHHHHHHHHHHHHHGGGGGHGGGGFGFHHHHHHHHHHHHFHHHHHHHGHHHGGHHHHHHGGGGGGHHHHHHHHGGFHHHFGFDGGGGHGGGGGGD
@M02034:409:000000000-BFKT7:1:1106:25774:22872 1:N:0:29
AAAGTCGAGGTGCCTAAAGTGGCAACCCAGACTCCGAATCAGGTTGGTGGTGTAGAGCTTCCTGTAGCCGCATGGCGTTCGTACTTAAATATGGAACTAACCATTCCAATTTTCGCTGTCTCTTATACACATCTCCGAGCCCACGAGACG
+
CCCCCFBBCCCCGGGGGGGGGGGHHHHGGHHGHFG2AEAEHHHHFHG1A1EFFFHDGDGH5FGFG5F5FEEEEGFC/EEGGFEC1FF33@FGFG33BGHHFC3BFDF?4FGHHF/EG?EGHFFHFHGDGFFHHGHBC<CFGFCFCGG?F<
@M02034:409:000000000-BFKT7:1:1106:21367:22874 1:N:0:29
AAAGTCGAGGTGCCTAAAGTGGCAACCCAGACTCAGACGGTGGTTGGTGGTGTAGAGCTTCCTGTAGCCGCATGGCGTTCGTACTTAAATATGGAACTAACCATTCCAATTTTCGCTGTCTCTTATACACATCTCCGAGCCCACGAGACG
+
CCCCCFBCCCBCGGGGGGGGGGGHHHHGGHHGHHHHHHGGEHGGGGGGGGGFHHHGHHHHHHHHHHHHHGGGGGHHGGGGGGHHHHFHHHHHHHHHHHHGHHHHHHHHHHHHHHGGGGGHHHHHFHFHHHFFGHFFG@CFGGHGGCGGGG
@M02034:409:000000000-BFKT7:1:1106:5168:22876 1:N:0:29
AAAGTCGAGGTGCCTAAAGTGGCAACCCAGACTGATAGTACGGTTGGTGGTGTAGAGCTTCCTGTAGCCGCATGGCGTTCGTACTTAAATATGGAACTAACCATTCCAATTTTCGCTGTCTCTTATACACATCTCAGCCCACGAGACCGT
+
CCCCCFCCCCBBGGGGGGGFGGGHHHHGGHEAAGAGFHGFEAEG2A2FE?FFFAG5FAEG5FFDAAD5BEE>EEG1E>>FE?21?BGHGHHFG333BGHH303BG4F4BFDGE4</E/?FFBDF3D?3F2BFHDH3B2=E//BG@ADE/?
@M02034:409:000000000-BFKT7:1:1106:15179:22881 1:N:0:29
AAAGTCGAGGTGCCTAAAGTGGCAACCCAGACTAATAATAGTGTTGGTGGTGTAGAGCTTCCTGTAGCCGCATGGCGTTCGTACTTAAATATGGAACTAACCATTCCAATTTTCGCTGTCTCTTATACACATCTCCGAGCCCACGAGACG
+
CCCCCFCCCCCCGGGGGGGGGGGHHHHGGHGGHHHHHHHHHHHHHHHGFGFGHHHHHHHHHHHHHHHHHGGGGGHHGGGGGGHHHHHHHHHHHHFGHHHGHHHHHHHHHHHHHHGGGDFFHFHHGHHHHHHHHHFHDCFGGGHGGGGGGG
@M02034:409:000000000-BFKT7:1:1106:5042:22886 1:N:0:29
AAAGTCGAGGTGCCTAAAGTGGCAACCCAGACTCCTCATTCGGTTGGTGGTGTAGAGCTTCCTGTAGCCGCATGGCGTTCGTACTTAAATATGGAACTAACCATTCCAATTTTCGCTGTCTCTTATACACATCTCCGAGCCCACGAGACG
+
BBBBBFBBBBBBGGGGGGGGGGGHHHHGGHHGHHHHGHHHHHHGEGGGFGEFGHHHHHHHFHHHHHHHHGCGGGHHEFGGGGHHGHHFHHHHHHBDGGFFGHFHHHGHHHHHHHGGGGGFHHFHHHFHFHEHGGHFGCCDGGHGGFGGGG
@M02034:409:000000000-BFKT7:1:1106:5182:22888 1:N:0:29
AAAGTCGAGGTGCCTAAAGTGGCAACCCAGACTAATAATAAGGTTGGTGGTGTAGAGCTTCCTGTAGCCGCATGGCGT
+
CCCCBFAADBBCGGGGGGGGGGGHHHHGGHHGFA3FF5D5ABGFFFEGC?EFEDGEF5GG5B5FF5F53EF?E?C10B
@M02034:409:000000000-BFKT7:1:1106:5059:22893 1:N:0:29
AAAGTCGAGGTGCCTAAAGTGGCAACCCAGACTCCTCATTCGGTTGGTGGTGTAGAGCTTCCTGTAGCCGCATGGCGTTCGTACTTAAATATGGAACTAACCATTCCAATTTTCGCTGTCTCTTATACACATCTCCGAGCCCACGAGACG
+
AAAAABAAADBBGGGGGGGGGGGHHHHGGHHGHHHHHGHHHHHAEFGGGGGGGHHGHHHHHHHGHGHHHGGFFGHHGGGGGFHHEHHHGHHHHHFGHHGHHHGHHHHHFHHHHHGGGGFHHHHHHHHHGHGHHHGFG/CCGGHGG/</DD
@M02034:409:000000000-BFKT7:1:1106:24491:22894 1:N:0:29
AAAGTCGAGGTGCCTAAAGTGGCAACCCAGACTGGGGGTGTTGTTGGTGGTGTAGAGCTTCCTGTAGCCGCATGGCGTTCGTACTTAAATATGGAACTAACCATTCCAATTTTCGCTGTCTCTTATACACATCTCCGAGCCCACGAGACG
+
BBBBAFBBDBABGGGGGFGDGGGGHHFGGHHFHHHHGGEFGEGHHHHGGGEFHGHHGEHHHFHHHHFHHGGFGGHFGGGGGGHHHHHFHFGHHHGDGGHHHHGHHHHHHGHHHHGGGCGFHHGGFHDDGFHHHHHHGA/@CCF.-CGDDF
@M02034:409:000000000-BFKT7:1:1106:19055:22894 1:N:0:29
AAAGTCGAGGTGCCTAAAGTGGCAACCCAGACTCAGCCGACTGTTGGTGGTGTAGAGCTTCCTGTAGCCGCATGGCGTTCGTACTTAAATATGGAACTAACCATTCCAATTTTCGCTGTCTCTTATACACATCTCCGAGCCCACGAGACG
+
BBBBBFBBBBBBGGGGFGGGGGGHGHHGGFHGHHGHHHGGGGGFGFH?1EEFHHHFHHHHHHHHHGHHHGGGGGHHGFGGGFHHHHGGHHBHHHHEHHFHHHGHHHGE4FGHHHEEG?/FHGGHGH3HFHBHGF@<EBD/CFHFCGGC.<
@M02034:409:000000000-BFKT7:1:1106:13340:22899 1:N:0:29
AAAGTCGAGGTGCCTAAAGTGGCAACCCAGACTAAGCATCAGGTTGGTGGTGTAGAGCTTCCTGTAGCCGCATGGCGTTCGTACTTAAATATGGAACTAACCATTCCAATTTTCGCTGTCTCTTATACACATCTCCGAGCCCACGAGACG
+
CCCCCFBCCCAAGGGGGGGGGGGHHHHGGHHGHHGHHFHHHHCGGHEGGEGFFAGDHHHHDGHHFFDFHEF@EGFAEEFGGFFHHHHHFHHHFE3FGFHHHHBGFGG44FFHHH@EFE<FDHHFFFBFHFB2FGHEG//@@FCF?/<?/A
@M02034:409:000000000-BFKT7:1:1106:5204:22901 1:N:0:29
AAAGTCGAGGTGCCTAAAGTGGCAACCCAGACTGGTTCGGGGGTTGGTGGTGTAGAGCTTCCTGTAGCCGCATGGCGTTCGTACTTAAATATGGAACTAACCATTCCAATTTTCGCTGTCTCTTATACACATCTCCGAGCCCACGAGACG
+
BBBBBFBBBBAAGGGGGGGGGFGHHHHGGGHGHHHHHFEGGGGGGGGGGGEFHHHGHHHHHFHHHHHHHGFFGGHHGGGGGGHHHHHHHHFFHHDGFHGHHHGHHHHHFFGHHHGGGGGFHFHHHHBHHHGHHHHGD-CDGGHGGGGGGG
@M02034:409:000000000-BFKT7:1:1106:12545:22908 1:N:0:29
AAAGTCGAGGTGCCTAAAGTGGCAACCCAGACTAATCATGATGTTGGTGGTGTAGAGCTTCCTGTAGCCGCATGGCGTTCGTACTTGAATATGGAACTAACCATTCCAATTTTCGCTGTCTCTTATCCACATCTCCGAGCCCACGA
+
A3AABFAA3A>AGGGGGGGGGGGGHGFEGHHGHHHHGHHGHHHHGHAEFCEFAAGDGHFHFGHGAADEGAG?EGGCEEEAE??FGHHBEFFGBE33BBFGFFGGFFGB?GBGF?EEF/?BFGGE4F34B1BBFGHBB/<</FAC/A
@M02034:409:000000000-BFKT7:1:1106:17949:22921 1:N:0:29
AAAGTCGAGGTGCCTAAAGTGGCAACCCAGACTGGGTCTTCGGTTGGTGGTGTAGAGCTTCCTGTAGCCGCATGGCGTTCGTACTTAAATATGGAACTAACCATTCCAATTTTCGCTGTCTCTTATACACATCTCCGAGCCCACGAGACG
+
DDDDDFBCBCBCGGGGGGGGGGGHHHHGGHHGHHHGHHHHHHGGGGGEFFFFGHHHHHHHFHHHHHGGHGGGGGHGGGGGGFFHHHHGHHHHHHBFHHHHHHHHHHGHHHHHHHGGGGGHHHHHHHBGHHFGHHHFG?CCGEHGGGGGGG
@M02034:409:000000000-BFKT7:1:1106:14192:22922 1:N:0:29
AAAGTCGAGGTGCCTAAAGTGGCAACCCAGACTCTGTCTGCGGTTGGTGGTGTAGAGCTTCCTGTAGCCGCATGGCGTTCGTACTTAAATATGGAACTAACCATTCCAATTTTCGCTTCTCTTATACACATCTCCGAGCCCACGAGACGG
+
CCCCCFCCCDCCGGGGGGGGGGGHHHHGGHHGHHHHHHHHHGGGGGGGGGEFHHHHHHHHHHHHHHHHHGGGGGHHGEGGGGHHHHHHHHHHHHGHHHGHHGHHHHHHHHHHHHGGGHGHHHHHHGFHHHHHHGFGCGGGGHGGFCGGGD
@M02034:409:000000000-BFKT7:1:1106:4131:22941 1:N:0:29
AAAGTCGAGGTGCCTAAAGTGGCAACCCAGACTGGGGGTGGGGTTGGTGGTGTAGAGCTTCCTGTAGCCGCATGGCGTTCGTACTTAAATATGGAACTAACCATTCCAATTTTCGCTGTCTCTTATACACATCTCCGAGCCCACGAGACG
+
BBCCCFCCCCABGGGGGGGGGGGHHHHGGHHGHHHHGGEFGGGGGGGGGGEGHHGFHHHHGGHHHHHHHGGFFGHHGEGGGGGHHHHHHHGGGHGFHGGFHHGHHHFHHHHHHGGGGGGHHHGHFHGGHFBGHHFFE@CFGGHGGGGGGG
@M02034:409:000000000-BFKT7:1:1106:9822:22947 1:N:0:29
AAAGTCGAGGTGCCTAAAGTGGCAACCCAGACTGTGGGTGGTGTAGAGCTTCCTGTAGCCGCATGGCGTTCGTACTTAAATATGGAACTAACCATTCCAATTTTCGCTGTCTCTTATACACATCTCCGAGCCCACGAGACGGACTCCTAT
+
BCCCADAABCBCGGGGGGGGGGGHHHHGGH22BAFGHGGGGGGHHHHHHHHHHHHHHHHHGGEFGHHGGGGGGHHHHHHHHHHHHHHHHHHHHHHHHHHHFHHHHGGGGGHHHHHGHHHHHHHHHHGGFGGGGHGGGGAEG//<>0GHHH
@M02034:409:000000000-BFKT7:1:1106:25693:22947 1:N:0:29
AAAGTCGAGGTGCCTAAAGTGGCAACCCAGACTCATAATAGTGTTGGTGGTGTAGAGCTTCCTGTAGCCGCATGGCGTTCGTACTTAAATATGGAACTAACCATTCCAATTTTCGCTGTCTCTTATACACATCTC
+
CCCBCFCCCCBBGGGGGGGGGGGHHHHGGHHGHBGGFBG5FGDGH2AEF2EFG3F555AB5FGAF5AAA1E0BEF10>EFE?2?1FFGDDGDG333B@FH313B34F44D3D44/?E?<B44D44?44D3B2BDG
@M02034:409:000000000-BFKT7:1:1106:19722:22955 1:N:0:29
AAAGTCGAGGTGCCTAAAGTGGCAACCCAGACTTCGCAGTCGGTTGGTGGTGTAGAGCTTCCTGTAGCCGCATGGCGTTCGTACTTAAATATGGAACTAACCATTCCAATTTTCGCTGTCTCTTATACACATCTCCGAGCCCACGAGAC
+
BBBBBFBBBBBBGGGG4FGFGGGHHHHGGHHGHF5FEGG2AAEEEGGGFGFGHHHHGHHHHHHHHGGHGGGGGGHHGGGGGGHHHHFH3FFHHGBGHHFHFHHHHHFHHGHHHHGGGGGHHGHHFHHFDFFFGHHFFDG@DGHGGCGDD
@M02034:409:000000000-BFKT7:1:1106:15048:22968 1:N:0:29
AAAGTCGAGGTGCCTAAAGTGGCAACCCAGACTCAGCAGAAGGTTGGTGGTGTAGAGCTTCCTGTAGCCGCATGGCGTTCGTACTTAAATATGGAACTAACCATTCCAATTTTCGCTGTCTCTTATACACATCTCCGAGCCCACGAGACG
+
CCCCCFCCCCABGGGGGGGGGGGHHHHGGHHGHHHHHHHHHHHHHHGGGGGGHHHHHHHHHHHHHHHHGGGFGGHHGGGGGGHHHHHHHHGHHHFHHHHHHHHHHHHHGHHHHHGGGGGGHHHHGHHHHHHHHHGHFBFGGFHGGGGGGG
@M02034:409:000000000-BFKT7:1:1106:26491:22968 1:N:0:29
AAAGTCGAGGTGCCTAAAGTGGCAACCCAGACTCAGCCGCCGGTTGGTGGTGTAGAGCTTCCTGTAGCCGCATGGCGTTCGTACTTAAATATGGAACTAACCATTCCAATTTTCGCTGTCTCTTATACACATCTCCGAGCCCACGAGACG
+
A>AABFAA>DABGGGGGGGGGCFGFAGEFHHGGF3EGHGGGEEEG0AB11ABGFF5EDGGFFHF5D5FG1>/?FHHFEECFE2FGGG3FGEB4F33BFBFCAFGGHGF3F?GHF<AE//@@FFGFG22@2F<GGG1C/CDCEHGC?CC.<
@M02034:409:000000000-BFKT7:1:1106:18962:22978 1:N:0:29
AAAGTCGAGGTGCCTAAAGTGGCAACCCAGACTAATAATCAGGTTGGGGGTGTAGAGCTTCCTGTAGCCGCGTGGCGTTCGTACTTAAATATGGTACTAACCATTCCAATTTTCGCTGTCTCTATACACATCTCCGAGCCCACGAGACGG
+
BBBBBFABBBBBGGGGGGGGGGFHHHHGGHHGHHHGHHHF5EGHBHE220AAA3F555@35B55555@3>>/>@>//?>E?EB?/?4B3?E?F344BBFG303BFDD3?BFHHD/?D/<GGFFGH22GFG<GFHGGCFGFEHFDC-.<CA
@M02034:409:000000000-BFKT7:1:1106:5348:22987 1:N:0:29
AAAGTCGAGGTGCCTAAAGTGGCAACCCAGACTCATAAGAATGTTGGTGGTGCAGAG
+
CCCCCFABBBBCGGGGGGGGGGGHHHHGGHHGHFFH55FA5BFDGG2E22E133D5A
@M02034:409:000000000-BFKT7:1:1106:13285:22991 1:N:0:29
AAAGTCGAGGTGCCTAAAGTGGCAACCCAGACTACGAGGAGTGTTGGTGGTGTAGAGCTTCCTGTAGCCGCATGGCGTTCGTACTTAAATATGGAACTAACCATTCCAATTTTCGCTGTCTCTTATACACATCTCCGAGCCCACGAGACG
+
CBCCCFBBCBCCGGGGGGGGGGGHHHHGGHHGH3AEEE2EFHHHHHH111ECAAGAD5FF5FFFF5F5FEG0EDC1>?EF1>2?EFHE@FHGGD33FGFH303FF?F4?FFHGGEEGDEHFHFG3FBFFFHFHHH2C/>C</FF?/<DEE
@M02034:409:000000000-BFKT7:1:1106:12688:23001 1:N:0:29
AAAGTCGAGGTGCCTAAAGTGGCAACCCAGACTGCGCCGTCTGTTGGTGGTGTAGAGCTTCCTGTAGCCGCATGGCGTTCGTACTTAAATATGGAACTAACCATTCCAATTTTCGCTGCTCTTATACACATCTCCGAGCCCACGAGACGG
+
AABBBFBBB@ABGGGGGGGFGGGHHHHGGHHGHHGGGGGFGHGGGHHGGE1FGHHHHGHHBGGHFHHFHGGGGGGGGGGGGGHHEFHGHEHHHF333F3GGHGHHHEGBGHHHHGGGCDGFHHDHGEFFDBGHFFGCGGCGHGCCFDCGD
@M02034:409:000000000-BFKT7:1:1106:15187:23004 1:N:0:29
AAAGTCGAGGTGCCTAAAGTGGCAACCCAGACTGGGGTTGGGGTTGGTGGTGTAGAGCTTCCTGTAGCCGCATGGCGTTCGTACTTAAATATGGAACTAACCATTCCAATTTTCGCTGTCTCTTATACACATCTCCGAGCCCACGAGACG
+
CCBCCFCCCCBBGGGGGGGGGGGHHHHGGHHGHHHHGGGGGGGGGGGGGGEFHHHHHHHHHHHHHHHHHGGGGGHHGGGGGGHHHHHGHHGHHHFGGHGGHHHHHHHHHHHHHHGGGGGHHHHHHHDHHHGHHHHGG/DGGGHGGGGGGG
@M02034:409:000000000-BFKT7:1:1106:10379:23014 1:N:0:29
AAAGTCGAGGTGCCTAAAGTGGCAACCCAGACTAGGGAGCCTGTTGGTGGTGTAGAGCTTCCTGTAGCCGCATGGCGTTCGTACTTAAATATGGAACTAACCATTCCAATTTTCGCTGTCTCTTATACACATCTCCGAGCCCACGAGACG
+
CCBCCFABBBBCGGGGGGGGGGGHHHHGGGHGHHGHHHGGGHHGHHHGGGEFGHHGHHHHHHHHHHHFHGGGGGHHGGGGGGHHHHHHHHGHHHFFGHGHHHHHHHHHHHHFHHGGGGGDGHHHHHHHHHEHGHHHF/@CCEHGGGGDFF
@M02034:409:000000000-BFKT7:1:1106:24086:23016 1:N:0:29
AAAGTCGAGGTGCCTAAAGTGGCAACCCAGACTCCGCATACTGTTGGTGGTGTAGAGCTTCCTGTAGCCGCATGGCGTTCGTACTTAAATATGGAACTAACCATTCCAATTTTCGCTGTCTCTTATACACATCTCCGAGCCCACGAGACG
+
CCDDBFABCCCCGGGGGGGGGGGHHHHGGHHGHGHG?EGEFHHGHHH2FDGFHHHFHEHHGHHHHFHGHGGGGGFAE>EGGEHHFHHFFFHDGB33GHHHFFBGHFFHHHHHHHGGGEEGHHHHHHHHGHHHHHGHGCGGCG/FCGGGGG
@M02034:409:000000000-BFKT7:1:1106:25716:23023 1:N:0:29
AAAGTCGAGGTGCCTAAAGTGGCAACCCAGACTACGGCGGCGGTTGGTGGTGTAGAGCTTCCTGTAGCCGCATGGCGTTCGTACTTAAATATGGAACTAACCATTCCAATTTTCGCTGTCTCTTATACACATCTCCGAGCCCACGA
+
BBBBBFAA>DABFGGGGGGGGGGGHGHGGHHGHHHGCE?EEGGGG/E11?EFGFH3DFHGHHHHHHFHHGGGGGHGGDFGG?CEGHGGGHFHGHDFGHFFHHFGHHHHHHHHHGCGGGGBGHHHGHFF0C0<<DGGG-@@CGEFG@
@M02034:409:000000000-BFKT7:1:1106:5348:23023 1:N:0:29
AAAGTCGAGGTGCCTAAAGTGGCAACCCAGACTAATAATCATGTTGGTGGTGTAGAGCTTCCTGTAGCCGCATGGCGTTCGTACTTAAATATGGAACTAACCATTCCAATTTTCGCTGTCTCTTATACACATCTCCGAGCCCACGAGACG
+
BBBBAFAADBABGGGGGGGGGGGHHHHGGHGGHHHHHHHHHHHHHHHGGGEGHHHHHHHHHGHHHHHHHGGGGGHHGEEGGGHGGHHHFHHHHHHHHHHHHHGHHHHHDGHHHHGGGCEFHHHHGHFHGHHHHHHHGBDFGAHGGFGGDG
@M02034:409:000000000-BFKT7:1:1106:16262:23025 1:N:0:29
AAAGTCGAGGTGCCTAAAGTGGCAACCCAGACTAATTTTTGTGTTGGTGGTGTAGAGCTTCCTGTAGCCGCATGGCGTTCGTACTTAAATATGGAACTAACCATTCCAATTTTCGCTGTCTCTTATACACATCTCCGAGCCCACGAGACG
+
CCCCCFCCCCABGGGGGGGGGGGGHHHGGHHGHHHHHHHHGHHHHHHEFGEFHHHGHHHHHHHHHHHHHGGGGGHHGGGGGFHHHHHGHHHHHHEGFHGHHHHHHHGGHHHHHHGGGGGHHHHHHHGHHFHHHHHFG?FGGGHGGGGGGG
@M02034:409:000000000-BFKT7:1:1106:20992:23028 1:N:0:29
AAAGTCGAGGTGCCTAAAGTGGCAACCCAGACTCAGCTTACTGTTGGTGGTGTAGAGCTTCCTGTAGCCGCATGGCGTTCGTACTTAAATATGGAACTAACCATTCCAATTTTCGCTGTCTCTTATACACATCTCCGAGCCCACGAGACG
+
CCCCCFCCBCCCGGGGGGGGGGGHHHHGGHHGHHHHHHHHHHHHHHHGGGFFGHHHHHHHHHHHHHHHHGGGGGHHGGGGGGHHHHHGHHGHHHGHHHGGHHHHHHHHHHHHHHEGGGGHHHHHHHHHHHHHHHHHGBDGGGHGGGGGGG
@M02034:409:000000000-BFKT7:1:1106:19323:23029 1:N:0:29
AAAGTCGAGGTGCCTAAAGTGGCAACCCAGACTCCGACTCATGTTGGTGGTGTAGAGCTTCCTGTAGCCGCATGGCGTTCGTACTTAAATATGGAACTAACCATTCCAATTTTCGCTGTCTCTTATACACATCTCCG
+
AAABAFBBBBABFGGG44FF5GGGHHHGGHB2BGCAAAFF3FG5DFC1AAAFAFGDA5B35BFGHEF5EEEEED11FE/FEEBCFBEG3FHBB33BFHFH303FE4FE4GDGH4EGDG/B42FF1?GFBB1BGGF1C
@M02034:409:000000000-BFKT7:1:1106:15569:23035 1:N:0:29
AAAGTCGAGGTGCCTAAAGTGGCAACCCAGACTGGGTTGGTGGTTGGTGGTGTAGAGCTTCCTGTAGCCGCATGGCGTTCGTACTTAAATATGGAACTAACCATTCCAATTTTCGCTGTCTCTTATACACATCTCCGAGCCCACGAGACG
+
AAAAAFAAD1AAGGFG1AEAGFGHHHHGGHHGHHGHFFEGGCEEFGGGFGEEFEHGFGGHHGHGHGHHHGGGGGHFEGGGGGFHGHFGFHHGHHEF>FBEGHEGFHHFFGGHHF@EGGGEHHHHEGFG21BGFHFFG?CCCCGEG?CCFC
@M02034:409:000000000-BFKT7:1:1106:12027:23058 1:N:0:29
AAAGTCGAGGTGCCTAAAGTGGCAACCCAGACTAAGCCGAATGTTGGTGGTGTAGAGCTTCCTGTAGCCGCATGGCGTTCGTACTTAAATATGGAACTAACCATTCCAATTTTCGCTGTCTCTTTACACATCTCCGAGCCCACGAGACGG
+
BCBCCFCBBCABGGGGGGGGGGGHHHHGGHHGHHHHHHGGGFHHHHHGGGEFHHHHHHHHHHHHHHHHHGGEEGHHGGGGGFHHHHGHHHHHHHFGGHGHHHGHHHHGHHHHHHGGGGGHHHHHHGHHGHHHHHHGGGGGGHGGGGGGGG
@M02034:409:000000000-BFKT7:1:1106:17697:23062 1:N:0:29
AAAGTCGAGGTGCCTAAAGTGGCAACCCAGACTAAGAATCCGGTTGGTGGTGTAGAGCTTCCTGTAGCCGCATGGCGTTCGTACTTAAATATGGAACTAACCATTCCAATTTTCGCTGTCTCTTATACACATCTCCGAGCCCACGAGACG
+
CBCCCFCCCCBBGGGGGGGGGGGHHHHGGHHGHHHHHHHHHGGGGGGGGGGFHHHHHHHHHHHHHHHHHGGEFGHHGGGGGEGHHHHHHHGHGHFHHHHHHHHHHHHGHGHHHGGGGGGGHHHHDHFGHHHHFGHFE@BCGGHGGGGGGG
@M02034:409:000000000-BFKT7:1:1106:13569:23066 1:N:0:29
AAAGTCGAGGTGCCTAAAGTGGCAACCCAGACTAATAATAATGTTGGTGGTGTAGAGCTTCCTGTAGCCGCATGGCGTTCGTACTTAAATATGGAACTAACCATTCCAATTTTCGCTGTCTCTTATACACATCTCCGAGCCCACGAGACG
+
CCCCCFCCCCCCGGGGGGGGGGGGHHHGGHHGHHHHHHHFHGGHHHHGFGFGHHHGHHHHHHHHHHHHHGGGGGHHGGGGGGHHHHHGHHHHHGGHFHGHGHGHHHHHHHHHHHGDGGGFHHHHHHGHHHGHHHHFF@DGGFHGGGGGGG
@M02034:409:000000000-BFKT7:1:1106:8496:23075 1:N:0:29
AAAGTCGAGGTGCCTAAAGTGGCAACCCAGACTCATCCTGTGGTTGGTGGTGTAGAGCTTCCTGTAGCCGCATGGCGTTCGTACTTAAATATGGAACTAACCATTCCAATTTTCGCTGTCTCTTATACACATCTCCGAGCCCACGAGA
+
AAAA>DBBBBABGGGGGGGGGGGFGBGGGHHGHHHGHHHHFGHFAEE2FFEFAEGFHHGHHHHHGFGFHGG@EGGHEEFGGGHHHHGFHEG4GFFHFEBEGH3FBGFFHHHGHEEG?EAB4EDGBD?BDHB2??3BA@DGGFE/C?/?
@M02034:409:000000000-BFKT7:1:1106:11612:23076 1:N:0:29
AAAGTCGAGGTGCCTAAAGTGGCAACCCAGACTAGGGGGGGGGTTGGTGGTGTAGAGCTTCCTGTAGCCGCATGGCGTTCGTACTTAAATATGGAACTAACCATTCCAATTTTCGCTGTCTCTTATACACATCTCCGAGCCCACGAGACG
+
CCCCCFCCCBAAGGGGGGGGGGGHHHHGGHHGHHHHHGGGGFFFFFFAEFDFEFFFFFFFFFFFFFFFFFFFFFFFFFFFFFFFFFFFFFFFFFFFFFFFFFFFFFFFFFFFFFFFFFFEFFFFFFFFFFFFFFBFFAF;DFFFFFFFFF
@M02034:409:000000000-BFKT7:1:1106:12357:23078 1:N:0:29
AAAGTCGAGGTGCCTAAAGTGGCAACCCAGACTCATCCGCCGGTTGGTGGTGTAGAGCTTCCTGTAGCCGCATGGCGTTCGTACTTAAATATGGAACTAACCATTCCAATTTTCGCTGTCTCTTATACACATCTCCGAGCCCACGAGAC
+
CBCCCFBCCCCCGGGGGGGGGGGHHHHGGHHGHHHGHHGGGGGGGGGGGGEFHHHHHGHHHHHHHHHHHGGGGGHHGGGGGGGHHHHHHHHHHHGHHHHHHHHHHHGHHHHHHHGGGGGGHGHHHHGHHHGHHHFGGGCFGGHGGGGGG
@M02034:409:000000000-BFKT7:1:1106:8480:23083 1:N:0:29
AAAGTCGAGGTGCCTAAAGTGGCAACCCAGACTCATCCTGTGGTTGGTGGTGTAGAGCTTCCTGTAGCCGCATGGCGTTCGTACTTAAATATGGAACTAACCATTCCAATTTTCGCTGTCTCTTATACACATCTCCGAGCCCACGAGACG
+
CCBCCFCCCCAAGGGGGGGFGGGHHHHGGHHGHHHHHHHHHHHHGGGFGGFFFHHHHHHHHHHHGHHHHGGGGGHGGEGGGGGHHHHHHHGHHHGGHHGGHHGHHHGHHHHHHHGGGGGHHHHHHHHHGHGHHHGFGCGGGGHGGGGGGG
@M02034:409:000000000-BFKT7:1:1106:6109:23106 1:N:0:29
AAAGTCGAGGTGCCTAAAGTGGCAACCCAGACTCTGCATGGTGTTGGTGGTGTAGAGCTTCCTGTAGCCGCATGGCGTTCGTACTTAAATATGGAACTAACCATTCCAATTTTCGCTGTCTCTTATACACATCTCCGAGCCCACGAGACG
+
CCCCCFBBCCBCGGGGGGGGGGGHHHHGGHHGHHFFGHHHHHHHGHHEFAGGFBGBD5FGDGHGGB5DGFGEGGGC>EEFGDEGEF4BGFGFGG33BFFHCC3FGFFFFGHHGBEEGEGHHHGHHHDHHGFHHHHGGCDGCACGCCFGGG
@M02034:409:000000000-BFKT7:1:1106:21945:23138 1:N:0:29
AAAGTCGAGGTGCCTAAAGTGGCAACCCAGACTGATACGAATGTTGGTGGTGTAGAGCTTCCTGTAGCCGCATGGCGTTCGTACTTAAATATGGAACTAACCATTCCAATTTTCGCTGTCTCTTATACACATCTCCGAGCCCACGAGACG
+
BBAABFCCCCAAGGGGGGGGGGGGHHHGFHGGHHFHHHGDHHFHHHHEEGABFGHHHEHGHGHHHHHHHGGCGGHEGEFEGEGHHHGFHHEGGFFGFHGHHFHHHHFFHHHHHHGGGGGHHGFHHHGHHHHHGHEFF<@@B//?<CDDGG
@M02034:409:000000000-BFKT7:1:1106:23528:23142 1:N:0:29
AAAGTCGAGGTGCCTAAAGTGGCAACCCAGACTCGTGCGGGGGTTGGTGGTGTAGAGCTTCCTGTAGCCGCATGGCGTTCGTACTTAAATATGGAACTAACCATTCCAATTTTCGCCGTCTCTTATACACATCTCCGAGCCCACGAGACG
+
A@BBAFBCCBABGGGGGGFFGGGHHHH?FHHGHHGHHGEGGGGE?EGEEE?F?EHHGEGHHHHGGHHHHEEEEEHGGGGGFDFAHHHFHHHFHHD<CGFBFGBFGGBGHHHHHHGECDFCHFHGGHHHEHHHHHGGC@DCA.:ECDCFDD
@M02034:409:000000000-BFKT7:1:1106:26218:23142 1:N:0:29
AAAGTCGAGGTGCCTAAAGTGGCAACCCAGACTAATAATACGGTTGGTGGTGTAGAGCTTCCTGTAGCCGCATGGCGTTCGTACTTAAATATGGAACTAACCATTCCAATTTTCGCTGTCTCTTATACACATCTCCGAGCCCACGAGACG
+
CCCCBFBBCCBCGGGGGGGGGGGHHHHGGHHAGGGFE5GGDGGHGGGGC?FFA3GDFDGABBFGGFFFBEFEEGECEE@GAECFGHF@3GGFDG3@ECFG303BFDF??FFHD4EFGG<F4FG33?3BFC?FGHHFC/BCBFCFGG@ADD
@M02034:409:000000000-BFKT7:1:1106:17924:23157 1:N:0:29
AAAGTCGAGGTGCCTAAAGTGGCAACCCAGACTCGGGAGGGGGTTGGTGGTGTAGAGCTTCCTGTAGCCGCATGGCGTTCGTACTTAAATATGGAACTAACCATTCCAATTTTCGCTGTCTCTTATACACATCTCCGAGCCCACGAGACG
+
CCCCBFCCCCCCGGGGGGGGGGGHHHHGGHHGHHG?EFEEFGGGFGGGGGEFHHHHHHHHHHHHHHHHHGGGGGHHGGGGGGHHHHHHHHHHHHHHHHHGHHHHHHGHHHHHHHGGGFEHHHHHFHGGHHHHHHHHGDGGGGHGGGGGG?
@M02034:409:000000000-BFKT7:1:1106:25904:23162 1:N:0:29
AAAGTCGAGGTGCCTAAAGTGGCAACCCAGACTAAGTGTGATGTTGGTGGTGTAGAGCTTCCTGTAGCCGCATGGCGTTCGTACTTAAATATGGAACTAACCATTCCAATTTTCGCTGTCTCTTATACACATCTCCGAGCCCACGAGACG
+
BABBAFBCCCBCGGGGGGGFGGGFFGGEFHHGGHHGFHGHFGHHHHHEFEEFHFFFHFFGHFHGGHHGHGFEEGHHFEFGGEHHHHGFHHFHHHFGHHHHHHHHHHHHHHHHHHEFGGGHHGHHGGFFFHHHHHHDE/B@DFHGGGGDGG
@M02034:409:000000000-BFKT7:1:1106:21266:23176 1:N:0:29
AAAGTCGAGGTGCCTAAAGTGGCAACCCAGACTAGTAAGAGTGTTGGTGGTGTAGAGCTTCCTGTAGCCGCATGGCGTTCGTACTTAAATATGGAACTAACCATTCCAATTTTCGCTGTCTCTTATACACATCTCCGAGCCCACGAGACG
+
BBBBBFBBBBBBGGGFGEGFGGGHHHHGGHEGHBGHHHB5GHHHHHH?FEGGHHHGHGHHBGGHHFHFHGGAEEGAEAEGGAFHHGHFDGHFH33BFHHHGHFGHFFGGGHHHHEGGFGHHGHHHHHHGHGHHHFHG@?CBGHEDGGCGC
@M02034:409:000000000-BFKT7:1:1106:16657:23178 1:N:0:29
AAAGTCGAGGTGCCTAAAGTGGCAACCCAGACTTCGGAGAAGGTTGGTGGTGTAGAGCTTCCTGTAGCCGCATGGCGTTCGTACTTAAATATGGAACTAACCATTCCAATTTTCGCTGTCTCTTATACACATCTCCGAGCCCACG
+
AABBAFAAB2AAGGGFFFGFGGGHHHHFGHHGHHGGGDFGFGC3BGEGEFAFGGHGGDHHFHHHHHHGHGEGGGHHGGGGGEHHHHEFHHGHFFFGCGFBGHFGHG4EDHHHHFGGGGGGHBGH3GFF?G2F2GD2?</<CG//<
@M02034:409:000000000-BFKT7:1:1106:15007:23181 1:N:0:29
AAAGTCGAGGTGCCTAAAGTGGCAACCCAGACTCCGAATCAGGTTGGTGGTGTAGAGCTTCCTGTAGCCGCATGGCGTTCGTACTTAAATATGGAACTAACCATTCCAATTTTCGCTGTCTCTTATACACATCTCCGAGCCCACGAGACG
+
CCCCCFCCBCABFGGGGGGGGGGHHHHGGHHGHGHGGGGGHHHGHHGEFGEFFGHFHHHHHHHHHGHGGGGGGGHGGGGGGGHHHHHHFHHHHH3DHHHHGGHGFHHHHHHHHHGGGGGHHHHHHHHHHHFHHHHHG@DCGGGGGGGGGG
@M02034:409:000000000-BFKT7:1:1106:21249:23191 1:N:0:29
AAAGTCGAGGTGCCTAAAGTGGCAACCCAGACTCGTAATAATGTTGGTGGTGTAGAGCTTCCTGTAGCCGCATGGCGTTCGTACTTAAATATGGAACTAACCATTCCAATTTTCGCTGTCTCTTATACACATCTCCGAGCCCACGAGACG
+
CCCCCFAABCCCGGGGGGGGGGGHHHHGGHHGHHGHGHGFHGHHHDGGEDGGGHHGHFGHBGHGHBHHFEGEEEG1EEEGGEFEFGHFFHHHFG3FFGHHFF?GHFHDEHHHGFEFGEFHFHGHFHEHHGGHHHHFGCCGGFHGG?CDDA
@M02034:409:000000000-BFKT7:1:1106:11689:23201 1:N:0:29
AAAGTCGAGGTGCCTAAAGTGGCAAATAAGCAGGTTGGTGGTGTAGAGCTTCCTGTAGCCGCATGGCGTTCGTACTTAAATATGGAACTAACCATTCCAATTTTCGCTGTCTCTTATACACATCTCCGAGCCCACGAGACGGACTCCTAT
+
BBCCCFCCCCBCGGGGGGGGGGGHHHHHHHHHHHHHHGGGGGGHHHHHHHHHHHHHHHHHGGFGGHHGGGGGGHHHHHGHHHHHGGHHHHHHHHHHHHHHHHHHHGGGGGHHHHHHHHHHHHHHHHHGGGGGGHGGFGGGGGDGGHHHHH
@M02034:409:000000000-BFKT7:1:1106:13616:23217 1:N:0:29
AAAGTCGAGGTGCCTAAAGTGGCAACCCAGACTACGCCTCCGGTTGGTGGTGTAGAGCTTCCTGTAGCCGCATGGCGTTCGTACTTAAATATGGAACTAACTATTCCAATTTTTGCTGTCTCTTATACACATCTCCGAGCCCACGAGACG
+
ABBBBFBBBBAAGGGGGGGGGGGHHHHDGHHGHFCDC2B2EDEGEE0BFEEAB3D5D53BFCFH@D55F>E/?EG1E>EGE>2?FGFDGDFBGB3BB3BGFGBF4BF44B3F?4<BF33B3BB333?BBB22BFH2B/<<AEC/<<//AA
@M02034:409:000000000-BFKT7:1:1106:23516:23218 1:N:0:29
AAAGTCGAGGTGCCTAAAGTGGCAACCCAGACTAAGCCTGATGTTG
+
CCCDCFBCCCBCGGGGGGGGGGGHHHHGGHHGHBA333B22BGG55
@M02034:409:000000000-BFKT7:1:1106:5747:23234 1:N:0:29
AAAGTCGAGGTGCCTAAAGTGGCAACCCAGACTCATCCGAATGTTGGTGGTGTAGAGCTTCCTGTAGCCGCATGGCGTTCGTACTTAAATATGGAACTAACCATTCCAATTTTCGCTGTCTCTTATACACATCTCCGAGCCCACGAGACG
+
CCCCBFABCBBCGGGGGGGGGGGHHHHGGHHGHHHHHHGGGGGHHHHGFGEFHHHHHHHHHHHHHHHHHGGGGGHHGGGGGEHHHHHHHHHHHHHFFGHHHHBGHHGGHHHHHHGGGGGHHHHHHHHGFHEHHHGFFDGGGEHGCGGGGG
@M02034:409:000000000-BFKT7:1:1106:11739:23235 1:N:0:29
AAAGTCGAGGTGCCTAAAGTGGCAACCCAGACTAGTTCGACTGTTGGTGGTGTAGAGCTTCCTGTAGCCGCATGGCGTTCGTACTTAAATATGGAACTAACCATTCCAATTTTCGCTGTCTCTTATACACATCTCCGAGCCCACGAGACG
+
CCCCCFBCBDBBGGGGGGGFGGGHHHHGGHGGHHHHHHGHGFGHGFFGEFGGHFHBFGFHDGHHHGHGFGGCGGFEFGGGGFFFGHBEGHHGFG33FGFHFF3FDGGFGGGHHHFGGGEGGHHHGFHFFFGHHHHGG/CCDAGG?D?<AE
@M02034:409:000000000-BFKT7:1:1106:19752:23249 1:N:0:29
AAAGTCGAGGTGCCTAAAGTGGCAACCCAGACTCATAAGCATGTTGGTGGTGTAGAGCTTCCTGTAGCCGCATGGCGTTCGTACTTAAATATGGAACTAACCATTCCAATTTTCGCTGTCTCTTATACACATCTCCGAGCCCACGAGACG
+
CCCCCFCCBCBBGGGGGGGGGGGHHHHGGHHGHHHHHHHHHHHHHHHGFGEFHHHHHHHHHHHHHHHHHGGGGGHHGGGGGGHHHHHHHHHHHHHHHHHHHHGHHHHHHHHHHHGGGGGHHHHHHHHHHHFHHHHHFCFGGGHGGGGGGG
@M02034:409:000000000-BFKT7:1:1106:5732:23250 1:N:0:29
AAAGTCGAGGTGCCTAAAGTGGCAACCCAGACTCATCCGAATGTTGGTGGTGTAGAGCTTCCTGTAGCCGCATGGCGTTCGTACTTAACTATGGAACTAACCATTCCAATTTTCGCTGTCTCTTATACACATCTCCGAGCCCAC
+
ABBBAFBBBBBBGGGGBEGFFGGGHAGGGHHFHHGHHCEEEFFG5FEEGGEEBFHHGHFHFHHHFAGFBEECGGHEFEGGGG21BFDF3BBDGFFBCFEC30?BF4B?GFGHHDE/E?EGFFBHBF333B22B3B?/>@/B/<?
@M02034:409:000000000-BFKT7:1:1106:20945:23251 1:N:0:29
AAAGTCGAGGTGCCTAAAGTGGCAACCCAGACTGTGTGTCAGGTTGGTGGTGTAGAGCTTCCTGTAGCCGCATGGCGTTCGTACTTAAATATGGAACTAACCATTCCAATTTTCGCTGTCTCTTATACACATCTCCGAGCCCACGAGACG
+
BBBBBFBBBBABGGGGGGGGGGGHHHHGGCHGHHHGGHHHHHGHHHGGGGEFGHFHHHHHHHHHHHHHHGGFEGHHGGGGGGHHHHFGHHGHGHFFHHFGHHHHHHHFGGHHHHGGGGGHHGHHGHHFFHGHHHHHF/BC?FFGGGCGGG
@M02034:409:000000000-BFKT7:1:1106:7602:23252 1:N:0:29
AAAGTCGAGGTGCCTAAAGTGGCAACCCAGACTAAGAAGGAGGTTGGTGGTGTAGAGCTTCCTGTAGCCGCATGGCGTTCGTACTTAAATATGGAACTAACCATTCCAATTTTCGCTGTCTCTTATACACATCTCCGAGCCCACGAGACG
+
BABBBFBB?BBBGGGGGGGGGGGHHHHGGHHGHHHHFDCH2GEEGHGGGFGGFGH5EHHHGHHHHHHEHGGGGGGHGGGGGFGHHHHFHHGHGFF3BGGFHHGHHHHHEGHHHHGGGDE3EGGHHH3B3FFFHFGFG/CGGGEGCGGAED
@M02034:409:000000000-BFKT7:1:1106:12301:23255 1:N:0:29
AAAGTCGAGGTGCCTAAAGTGGCAACCCAGACTGATACTAAGGTTGGTGGTGTAGAGCTTCCTGTAGCCGCATGGCGTTCGTACTTAAATATGGAACTAACCATTCCAATTTTCGCTGTCTCTTATACACATCTCCGAGCCCACGAGACG
+
BBBBBFABBBBBGGGGGGGGGGGHHHHGGHHGHHCHHHHHHHHHHHGGGGGGEHHGHFHHHHGHFBGFHGGEFGHFGFGGGEFHHHHHFHHHHF3BFHHHHFBHHFHH4FHHHGGGGFEFHHHHFHGHHHHHHHHHGCDFGGHGGCGGGG
@M02034:409:000000000-BFKT7:1:1106:5869:23262 1:N:0:29
AAAGTCGAGGTGCCTAAAGTGGCAACCCAGACTCATAAGCATGTTGGTGGTGTAGAGCTTCCTGTAGCCGCATGGCGTTCGTACTTAAATATGGAACTAACCATTCCAATTTTCGCTGTCTCTTATACACATCTCCGAGCCCACGAGACG
+
A3>AAF3ADBAAFGGFGGGGGFGFFGCEFHHGHHFHHHGHHHFHHFHAFE2BGFGBGDHHHEGHHHHGHGCA?EHBE>FEG?EHFHGBFD4FGFBFGHGHHHHGGHFFHHHHHGGGGGEHGHGHHHFGFHHHHHHDE/BCGEGGGGGDGG
@M02034:409:000000000-BFKT7:1:1106:26591:23265 1:N:0:29
AAAGTCGAGGTGCCTAAAGTGGCAACCCAGACTAAGTCTGATGTTGGTGGTGTAGAGCTTCCTGTAGCCGCATGGCGTTCGTACTTAAATATGGAACTAACCATTCCAATTTTCGCTGTCTCTTATACACATCTCCGAGCCCACGAGACG
+
CCDDCFCCCDCBGGGGGGGGGGGHGHHGGHHGHHHHHHHHFHHHHHHEFFFFHHHGHHHHHHHHHHHHHGGGGGHGFGGGGFGHHHHFHHHHHHDEGHHHHHGHHHHGGGHHHFGGGGGHHHHHHHHGHHHGHHFGD@DGGGEAGGGGGG
@M02034:409:000000000-BFKT7:1:1106:20952:23268 1:N:0:29
AAAGTCGAGGTGCCTAAAGTGGCAACCCAGACTGTGTGTCAGGTTGGTGGTGTAGAGCTTCCTGTAGCCGCATGGCGTTCGTACTTAAATATGGAACTAACCATTCCAATTTTCGCTGTCTCTTATACACATCTCCGAGCCCACGAGACG
+
AABBBFBBBBABFGGGFGGGGGGFFGHEFHGGHFBEGFGGHFFHHHGEFEAFGHHHHGHHHGHHDHGHHGGFGGHHGFGGFFFHHHHGGHHFGHFFCHGEHHGHHHGHFGHHHHGGDGGHHHHHFHGHGHHHHHGFC<>CGGHGGGGFDG
@M02034:409:000000000-BFKT7:1:1106:6303:23274 1:N:0:29
AAAGTCGAGGTGCCTAAAGTGGCAACCCAGACTGCGGTGGGGGTTGGTGGTGTAGAGCTTCCTGTAGCCGCATGGCGTTCGTACTTAAATATGGAACTAACCATTCCAATTTTCGCTGTCTCTTATACACATCTCCGAGCCCACGAGACG
+
AA>AADABB2AAGGBGFFGFGGGGCFHGFHDFCH322AA2ACCGG?CEFGGFHHHFHHFHHFHHHFBGHGGEGEGGGGEGGGEGHGHBGHGHHH3FGHHHHFFHHHHDBFHHEHCGG/EHHHHHFHFHHHFFHHDGGD--CGHEG-<.AC
@M02034:409:000000000-BFKT7:1:1106:10463:23278 1:N:0:29
AAAGTCGAGGTGCCTAAAGTGGCAACCCAGACTGGTACGTCGGTTGGTGGTGTAGAGCTTCCTGTAGCCGCATGGCGTTCGTACTTAAATATGGAACTAACCATTCCAATTTTCGCTGTCTCTTATACACATCTCCGAGCCCACGAGACG
+
CCCCCFBCCCBBGGGGGGGGGGGHHHHGGDHGHHAGHDEHHGGGGGGEEGGGHFHFHHHHHHHHFFHHHGGEEGHHGGGGGFGHHHHHHHHHHHFHGHHHHHGHHHGFDGHHHGGGGGGHGHHHHHHFHHFHHHHHD<CDGGHGGGCFGG
@M02034:409:000000000-BFKT7:1:1106:13817:23288 1:N:0:29
AAAGTCGAGGTGCCTAAAGTGGCAACCCAGACTAATAATCAGGTTGGTGGTGTAGAGCTTCCTGTAGCCGCATGGCGTTCGTACTTAAATATGGAACTAACCATTCCAATTTTCGCTGTCTCTTATACACATCTCCGAGCCCACGAGACG
+
AAAAAFBBB@ABGGGGGGGGGGGFHHGGFHHGHHHHHHHHHHHDHHGGFGAFGFGGHFHGFGHHHGHHHGGGGGHHGGGGGGFHHHHGHHHHHHHFFFHFHGFHGHFHHHHHHHGGGGEGHHHHHHFGFHBFFHFGF?CBGGEFGGGGGG
@M02034:409:000000000-BFKT7:1:1106:22668:23311 1:N:0:29
AAAGTCGAGGTGCCTAAAGTGGCAACCCAGACTGTTCCTCCGGTTGGTGGTGTAGAGCTTCCTGTAGCCGCATGGCGTTCGTACTTAAATATGGAACTAACCATTCCAATTTTCGCTGTCTCTTATACACATCTCCGAGCCCACGAGACG
+
CCCCCFAADBABGGGGGGGGGGGHHHHGFDHFHHHHHGHHHGGGGG0EFEGFGDG5EDAFFGHHHHFFHEG0EEG1EEEGGE2GHHH3FGHDFF3BFGFHFEBFBGH4EGFHF4EFGE<FFGF333B?FBHCGHHEG?DD@CHEFGCDDA
@M02034:409:000000000-BFKT7:1:1106:12869:23335 1:N:0:29
AAAGTCGAGTGCCTAAAGTGGCAACCCTGACTGTTGCTACTGTTGGTGGTGTAGAGCTTCCTGTAGCCGCATGGCGTTCGTACTTAAATATGGAACTAACCATTCCAATTTTCGCTGTCTCTTATACACATCTCCGAGCCCACGAGACGG
+
AB@AADAABFAFGGGGGGGGGGHCGHGHHHFFFHHFBH5EGHHHFEEGGECGHHFHGHHHEHHGFHHHGG0EEHFGGGGGECFHGFFFHGFHHB3@FFCCGHHHFFFFFFHHFGFGAEGGFDGFHEHFFGHGBGHGGGGCCGGF/BD???
@M02034:409:000000000-BFKT7:1:1106:17349:23342 1:N:0:29
AAAGTCGAGGTGCTAAAGTGGCAACCCAGACTAATCATGAGGTTGGTGGTGTAGAGCTTCCTGTAGCCGCATGGCGTTCGTACTTAAATATGGAACTAACCATTCCAATTTTCGCTGTCTCTTATACACATCTCCGAGCCCACGAGACGG
+
BBBBBFBBBBABGGFGGGGGCGHHDGEFHHGHHGHHGHHHHGGHHGFFGGFGHHFHHHHHHHHGHHHHGGGGGHGGGGGGGGEHHFGFHHHHHGFFGBB@GFHHHHHFGHHHHGGGGEFHHHHGGFFHGFHHHHHGCCGCFHFGCFGGGD
@M02034:409:000000000-BFKT7:1:1106:6775:23344 1:N:0:29
AAAGTCGAGGTGCCTAAAGTGGCAACCCAGACTCCGAGTCGGGTTGGTGGTGTAGAGCTTCCTGTAGCCGCATGGCGTTCGTACTTAAATATGGAACTAACCATTCCAATTTTCGCTGTCTCTATACACATCTCCGAGCCCACGAGACGG
+
CCBCCFBCCCAAGGGGGGGGGGGFHHHGGGHGHHHGGGGHGGGHGGGGGGAFGHHGHFHHHGHHHHHHHGGGEGHHGEGGGEFHGHGHHHHHHHGFHHHHHHHHGHHGHHHHHHGGGGGHHHHHHHFHHHHHHGHGGGGGGHGGGGGGGG
@M02034:409:000000000-BFKT7:1:1106:15508:23352 1:N:0:29
AAAGTCGAGGTGCCTAAAGTGGCAACCCAGACTCAGAATACGGTTGGTGGTGTAGAGCTTCCTGTAGCCGCATGGCGTTCGTACTTAAATATGGAACTAACCATTCCAATTTTCGCTGTCTCTTATACACATCTCCGAGCCCACGAGACG
+
BBBBBFBBDBABGGGGGGGGGGGHHHHGGHHGHHHHHHHHHHGHFGGEFGEGGHHHHHHHHHHHHHHHHGGGGGHHGGGGGGHHHHHHHHHHHHGHGHFHHHHHHHGFHHHHHHGGGGEFHHHHFHGGFGHGHHHHGBGGGGHGGGGGGG
@M02034:409:000000000-BFKT7:1:1106:19004:23353 1:N:0:29
AAAGTCGAGGTGCCTAAAGTGGCAACCCAGACTACTCCTACTGTTGGTGGTGTAGAGCTTCCTGTAGCCGCATGGCGTTCGTACTTAAATATGGAACTAACCATTCCAATTTTCGCTGTCTCTTATACACATCTCCGAGCCCACGAGACG
+
DCDDDFCCBCCCGGGGGGGGGGGHHHHGGHHGHHHHHHHHHHHHHHHGGGFFHHHHHHHHHHHHHHHHHGGGGGHHGGGGGGHHHHHHHHHHHFGHHHGHHHHHHHHHFHHHHHGGGGGHHHHHHHHHGHHHHHHHGBBFGGHGGGGGDG
@M02034:409:000000000-BFKT7:1:1106:5486:23354 1:N:0:29
AAAGTCGAGGTGCCTAAAGTGGCAACCCAGACTATGGAGCATGTTGGTGGTGTAGAGCTTCCTGTAGCCGCATGGCGTTCGTACTTAAATATGGAACTAACCATTCCAATTTTCGCTGTCTCTTATACACATCTCCGAGCCCACGAGACG
+
CCCCCFBBBCBCGGGGGGGGGGGHHHHGGHHGHHHHHHHHHHHHHHHGGGEFGHHHHHHHHHHHHHHHHGGGGGHHGGGGGGHHHHHHHHHHHHHHHHHHHHGHHHGHFHHHHHGGGGGHHHHHHHGHHHFHHHGHF@DCGGHGGGGGGG
@M02034:409:000000000-BFKT7:1:1106:11466:23363 1:N:0:29
AAAGTCGAGGTGCCTAAAGTGGCAACCCAGACTAGGGGGGGGGTTGGTGGTGTAGAGCTTCCTGTAGCCGCATGGCGTTCGTACTTAAATATGGAACTAACCATTCCAATTTTCGCTGTCTCTTATACACATCTCCGAGCCCACGAGACG
+
CBBCCFCCCCABGGGGGGGGGGGHHHHGGHHGHHHHHGGGGFFFFFFDFFAEFFFFFFFFFFFFFFFFFFF@DFFFFFFFFDFEFFFFFFFFFFFFFFFFFFFFFFFFFFFFFFFFFFFFFFFFFFFFFFFFFFFFFFFFFFFFFA;DDD
@M02034:409:000000000-BFKT7:1:1106:15093:23365 1:N:0:29
AAAGTCGAGGTGCCTAAAGTGGCAACCCAGACTAATACGAATGTTGGTGGTGTAGAGCTTCCTGTAGCCGCATGGCGTTCGTACTTAAATATGGAACTAACCATTCCAATTTTCGCTGTCTCTTATACACATCTCCGAGCCCACGAGACG
+
BBBBBFBADBABGGGGGGGGGGGHHHHGGHGGHHHHFA222AGHFA2EC2EEFFGD5AFF5FDDB5GAGEF>EEG1E?@EEEB?FHH3@FHEG333BGHHF?3BG4FDHFGGHF>/?<?GH4FHHF4DBHFC233FC></B/<FCCFG/?
@M02034:409:000000000-BFKT7:1:1106:23850:23368 1:N:0:29
AAAGTCGAGGTGCCTAAAGTGGCAACCCAGACTAATAATCTTGTTGGTGGTGTAGAGCTTCCTGTAGCCGCATGGCGTTCGTACTTAAATATGGAACTAACCATTCCAATTTTCGCTGTCTCTTATACACATCTCCGAGCCCACGAGACG
+
CBCCCFCCCCBCGGGGGGGGGGGHHHHGGHHGHHHHHHHHHHHHHHHGFGEFHHHHHHHHHHHHHFHHHGGGGGHHGFGGFEGHHHHHHHHHHHFHHHHFHHHHHHHHHHHHHHGGGGGHHHHHHHHHGHHHHHGHGCGFGGHGGGGGGG
@M02034:409:000000000-BFKT7:1:1106:11648:23369 1:N:0:29
AAAGTCGAGGTGCCTAAAGTGGCAACCCAGACTGCGCAGAAGGTTGGTGGTGTAGAGCTTCCTGTAGCCGCATGGCGTTCGTACTTAAATATGGAACTAACCATTCCAATTTTCGCTGTCTCTTATACACATCTCCGAGCCCACGAGACG
+
AAABAFABDDAAGGGGGGGDF4FGHHHGGHHGHGGGGGGCHGHHHFGGGGEFGFHHHGHHHHHHFHHHHGGGEGHGGGGGGFFHHHD@EGBGHGEFFHFGGHFGHHDGHHHGHHGGGGGFHGGHHHHHFHGGBG>GE>BCGGHGG?DCGG
@M02034:409:000000000-BFKT7:1:1106:16656:23369 1:N:0:29
AAAGTCGAGGTGCCTAAAGTGGCAACCCAGACTCAGAATAATGTTGGTGGTGTAGAGCTTCCTGTAGCCGCATGGCGTTCGTACTTAAATATGGAACTAACCATTCCAATTTTCGCTGTCTCTTATACACATCTCCGAGCCCACGAGACG
+
BBBBBFABBBA@GGGGGGGGGGGHHHHGGHHGHHHHDFHHHHGHGGGEEGEFHFHHHHHHHHHHHHFHHGGEEFHHGGGGGGFGEHHFEGFFHHHFFFGFHHHHHHHFHHHHHHGGGGGFHHHHHHGHHHGHGHHHG@FGGGHGGFCFG?
@M02034:409:000000000-BFKT7:1:1106:16122:23373 1:N:0:29
AAAGTCGAGGTGCCTAAAGTGGCAACCCAGACTAGGGGTGAGGTTGGTGGTGTAGAGCTTCCTGTAGCCGCATGGCGTTCGTACTTAAATATGGAACTAACCATTCCAATTTTCGCTGTCTCTTATACACATCTCCGAGCCCACGAGACG
+
CBCCCFCCCBABGGGGGGGGGGGHHHHGGHHGHHHHHGEFHHHHHHGGGGGGHHHHHHHHHHHHHHHHHGGGGGHHGGGGGFHHHHHHHHHHHHGHHHHHHHHHHHHHHHHHHHGGGGGGHHHHHHHHGHGHHHHFGFGGGGHGGGGGGG
@M02034:409:000000000-BFKT7:1:1106:21181:23380 1:N:0:29
AAAGTCGAGGTGCCTAAAGTGGCAACCCAGACTATTCCTACTGTTGGTGGTGTAGAGCTTCCTGTAGCCGCATGGCGTTCGTACTTAAATATGGAACTAACCATTCCAATTTTCGCTGTCTCTTATACACATCTCCGAGCCCACGAGACG
+
CCCCCFBCCCCCGGGGGGGGGGGHHHHGGHHGHHHHHHHHHHHHHHHGGGGGHHHHHHHHHHHHHHHHGGGFGGHFFGGGGFGHHHHGFHFHHHFGGHHHFHFHHHHHHHHHHHGGGGGHHHHHHHHHHHHHGHGHGCGGGFEGGGGGGG
@M02034:409:000000000-BFKT7:1:1106:4354:23385 1:N:0:29
AAAGTCGAGGTGCCTAAAGTGGCAACCCAGACTGGTTCGGCTGTTGGTGGTGTAGAGCTTCCTGTAGCCGCATGGCGTTCGTACTTAAATATGGAACTAACCATTCCAATTTTCGCTGTCTCTTATACACATCTCCGAGCCCACGAGACG
+
CBCCBFBBCCCCGGGGGGGGGGGHHHFGGHHGHHHHHHEEGGGHHHHEGGGFHHHGHHHHHHHHHHHHHGGGEGHGEEFGGGHHHHHFHHGHGHFGGFFGHHGHHGFHHHHHHHGGGGGEHGHHHHGHGHBGFGDFD/BCCGHGGGGGGG
@M02034:409:000000000-BFKT7:1:1106:17010:23385 1:N:0:29
AAAGTCGAGGTGCCTAAAGTGGCAACCCAGACTAGTCGGAGTGTTGGTGGTGTAGAGCTTCCTGTAGCCGCATGGCGTTCGTACTTAAATATGGAACTAACCATTCCAATTTTCGCTGTCTCTTATACACATCTCCGAGCCCACGAGACG
+
CCCDCFCCCCCBGGGGGGGGGGGHHHHGGHHGHHHHHGGGGGHHHHHGFGFFGGHHHHHHHHHHHHHHHGGGGGHHGGGGGEHHHHHHHHHHHHHFHHHGHHHHHHHHHHHHHHGGGGGHHHHHHHHHHHHHHHHHG@DGGGHGGFGGGG
@M02034:409:000000000-BFKT7:1:1106:15092:23388 1:N:0:29
AAAGTCGAGGTGCCTAAAGTGGCAACCCAGACTAATACGAATGTTGGTGGTGTAGAGCTTCCTGTAGCCGCATGGCGTTCGTACTTAAATATGGAACTAACCATTCCAATTTTCGCTGTCTCTTATACACATCTCCGAGCCCACGAGACG
+
AABBAFBBBBBAGGGGBFGGGGGHHGHGGHHGGHHGHFGCCGHHHHGEEG1FGFHFFFGHDGHHFFFFHGG0EGHEFEEGGFGHGHFGFHHHFH33FGFHGGBGH4F?BGFGG4EFEGEE4GG4BEFFGFHHFFGBA<BC//GGG@CDAD
@M02034:409:000000000-BFKT7:1:1106:26981:23397 1:N:0:29
AAAGTCGAGGTGCCTAAAGTGGCAACCCAGACTCCGCAGCAGGTTGGTGGTGTAGAGCTTCCTGTAGCCGCATGGCGTTCGTACTTAAATATGGAACTAACCATTCCAATTTTCGCTGTCTCTTATACACATCTCCGAGCCCACGAGACG
+
CCCCCFBBDBAAGGGGGGGGGGGHHHHGGHHGHHHGGGGGHHHHHHGGFEGGHHHHHHHHHHHHHHHHHGGGGGHHGGGGGGGHHHHHHHHHHGGGFHGHHHHHHHHHHHHHHHGGGGGGHHHHHHHHHHHGHHHHD/CCGGHGGGGDGG
@M02034:409:000000000-BFKT7:1:1106:10586:23400 1:N:0:29
AAAGTCGAGGTGCCTAAAGTGGCAACCCAGACTAATCAGACTGTTGGTGGTGTAGAGCTTCCTGTAGCCGCATGGCGTTCGTACTTAAATATGGAACTAACCATTCCAATTTTCGCTGTCTCTTATACACATCTCCGAGCCCACGAGACG
+
BBCCAFBCCCABGGGGGGGGGGGHHHHGGHHGHHHHHHHHHHHHHHHGGGFFHFHFHHHHHHHHHHHHHGGGGGHHGFGGFEGHHHHGHHHHHHHHHHHHHHGHHHHHHHHHHHGGGGGGHHHHFHGEHGGHHHGHFCGGFGEFGGGGGG
@M02034:409:000000000-BFKT7:1:1106:23718:23417 1:N:0:29
AAAGTCGAGGTGCCTAAAGTGGCAACCCAGACTGTGCATGGGGTTGGTGGTGTAGAGCTTCCTGTAGCCGCATGGCGTTCGTACTTAAATATGGAACTAACCATTCCAATTTTCGCTGTCTCTTATACACATCTCCGAGCCCACGAGACG
+
BBBBBFBB3AABGGGGGGGGGGFGHHHG2GHGHHHHHGHDCCDFEE?EEGFEHHH5FGHHHHHHHGGHHGGFEGHHGGGGGGGHHHF3BGFHFFFFHHEFEHHHHHHH4FGHHH?FGE<BGHHHFHGGDGHHGHFHGBGGGGGGG?@EFF
@M02034:409:000000000-BFKT7:1:1106:26299:23423 1:N:0:29
AAAGTCGAGGTGCCTAAAGTGGCAACCCAGACTACTAAGAATGTTGGTGGTGTAGAGCTTCCTGTAGCCGCATGGCGTTCGTACTTAAATATGGAACTAACCATTCCAATTTTCGCTGTCTCTTATACACATCTCCGAGCCCACGAGACG
+
BBBBBFAA>AAAGGGGGGGGBGFFHHHGGHHFHHHHHHGCHHFHHGGEFGGFHHGGBHHHHGHHHHHHHGGGEGHHGFGGGFHHHHHHHHFHHHFHFHGHHHHHFHHHGHHHHHGGG?EGHHGFHHDGGHHHHHGHGGCCCGHGFGGGGG
@M02034:409:000000000-BFKT7:1:1106:23736:23425 1:N:0:29
AAAGTCGAGGTGCCTAAAGTGGCAACCCAGACTGTGCATGGGGTTGGTGGTGTAGAGCTTCCTGTAGCCGCATGGCGTTCGTACTTAAATATGGAACTAACCATTCCAATTTTCGCTGTCTCTTATACACATCTCCGAGCCCACGAGACG
+
AABCAFBBBBBBGGGGGGGFGGGHHHHGGHHGHHHHGHHHHHGEFGGEEFEFGHHHHFHH5GHGFGHHGFGEGGHFEGGGGFHHGHFHHHFFGH@@CGFFHHGGHHGHHHHHHHEEEGFFFHHHHHFFFHHHHGDDC>DDGGHGGGGGGG
@M02034:409:000000000-BFKT7:1:1106:9862:23443 1:N:0:29
AAAGTCGAGGTGCCTAAAGTGGCAACCCAGACTCCGGATCATGTTGGTGGTGTAGAGCTTCCTGTAGCCGCATGGCGTTCGTACTTAAATATGGAACTAACCATTCCAATTTTCGCTGTCTCTTATACACATCTCCG
+
AAAAADA>DDAA1FGG1FG3FGFHFFEFGFHGHFHEG?EGFFF2FGEAAFEFFGG2DDHHACGFADGH1EF/EEFFEEEFEE0/?GHHD22EGG1D>FBGGH1FGD2GHHHHF2</EE<FFDGHGHBHFBDHHD11?
@M02034:409:000000000-BFKT7:1:1106:25741:23447 1:N:0:29
AAAGTCGAGGTGCCTAAAGTGGCAACCCAGACTAATAATCATGTTGGTGGTGTAGAGCTTCCTGTAGCCGCATGGCGTTCGTACTTAAATATGGAACTAACCATTCCAATTTTCGCTGTCTCTTATACACATCTCCGAGCCCACGAGACG
+
BBBBBFCCCCBBGGGGGGGFGGGHFGHGGHGGHHFGHHHHHHHHHHHEFGGFFDGEGFGHFHHGFDGGHFGEGGHFFFEGGFFGHHHHHHHGHHFBHHFFFFDGHEFFHHHHHHFFGGEGHHHHHGGFEFHHHHFDC>CFCFGFFCFGGG
@M02034:409:000000000-BFKT7:1:1106:17838:23453 1:N:0:29
AAAGTCGAGGTGCCTAAAGTGGCAACCCAGACTGGGTGTGGGGTTGGTGGTGTAGAGCTTCCTGTAGCCGCATGGCGTTCGTACTTAAATATGGAACTAACCATTCCAATTTTCGCTGTCTCTTATACACATCTCCGAGCCCACGAGACG
+
CCCCCFCCCCCCGGGGGGGGGGGHHHHGGHHGHHHHHGGGGGGGGGGGGGGFHHHHGHHHHHHHHHHHHGGCEGHHGGGGGGHHHHHGHGGHGHHHFHHHHHHGHHHHHHHHHHGGGDGHHHHHGHHHHHHHHHHF?BCCGGHGGGGGGF
@M02034:409:000000000-BFKT7:1:1106:25631:23454 1:N:0:29
AAAGTCGAGGTGCCTAAAGTGGCAACCCAGACTAATGAGAAGGTTGGTGGTGTAGAGCTTCCTGTAGCCGCATGGCGTTCGTACTTAAATATGGAACTAACCATTCCAATTTTCGCTGTCTCTTATACACATCTCCGAGCCCACGAGACG
+
CCCCCFBCCCCCGGGGGGGFGGGHHHHGGHHGHHHHHHHHHHHHGHGEGGGFHFHFHHHHHHHHHHHHHGGGGGHFEEGGGFGHHHHHHHHHHHDFFHGHHHEHHFHHHHHHHHGGGGGHGHHHGHHHHHHHHHGFGGGGGGHGGGGGGG
@M02034:409:000000000-BFKT7:1:1106:12693:23455 1:N:0:29
AAAGTCGAGGTGCCTAAAGTGGCAACCCAGA
+
CCCCCFBCCCBCGGGGGGGGGGGHGHHGGHA
@M02034:409:000000000-BFKT7:1:1106:15134:23455 1:N:0:29
AAAGTCGAGGTGCCTAAAGTGGCAACCCAGACTATGTTTAGGGTTGGTGGTGTAGAGCTTCCTGTAGCCGCATGGCGTTCGTACTTAAATATGGAACTAACCATTCCAATTTTCGCTGTCTCTTATACACATCTCCGAGCCCACGAGACG
+
BBBBBFBBBBBBGGGGFGGGGGGHHHHGGHHGHHHHHHHGHGHHHGGGFGEFGHHHHHHHHHHHHHHHHGGEGEHHGGGGGGHHHHGGHHGHHHFGHHGFHHHHHHGHHHHHHHGGGGGGHHHHHHGHHHGHHHHHG/CGGGHGGGGGGG
@M02034:409:000000000-BFKT7:1:1106:6872:23468 1:N:0:29
AAAGTCGAGGTGCCTAAAGTGGCAACCCAGACTTCGCCTCCGGTTGGTGGTGTAGAGCTTCCTGTAGCCGCATGGCGTTCGTACTTAAATATGGAACTAACCATTCCAATTTTCGCTGTCTCTTATACACATCTCCGAGCCCACGAGACG
+
CCCCCFCCCCBAGGGGGGGGGGGHGHHGGHHGHHGGDGGGHGGGGGGGFGEFGHHHHHHHHHHHGHHHHGFGGGHGFGGGGEHHHHHGHHGHGHFFHHGHHHEHHHHFHHHHHFFFGGGFHHHHFHFGFHEFHHFFEBFCCGHGGGFGGG
@M02034:409:000000000-BFKT7:1:1106:12432:23476 1:N:0:29
AAAGTCGAGGTGCCTAAAGTGGCAACCCAGACTCAGCAGCAGGTTGGTGGTGTAGAGCTTCCTGTAGCCGCATGGCGTTCGTACTTAAATATGGAACTAACCATTCCAATTTTCGCTGTCTCTTATACACATCTCCGAGCCCACGAGACG
+
AAAAADAABB>AFGGGGGGGGFFFFFFE2GFFGHGFHGFFHFCFHHGAF?BFGFFFH5FGHEHEGHHHHE?EEGGFEAECE?FHEFE3GHFGF@3BGHHHHFFFBGFDFHHHHHGGGGGHHHGGFGHFGBFCFGFDD/BC//?<@@//AE
@M02034:409:000000000-BFKT7:1:1106:17723:23477 1:N:0:29
AAAGTCGAGGTGCCTAAAGTGGCAACCCAGACTGAGAAGAATGTTGGTGGTGTAGAGCTTCCTGTAGCCGCATGGCGTTCGTACTTAAATATGGAACTAACCATTCCAATTTTCGCTGTCTCTTATACACATCTCCGAGCCCACGAGACG
+
CCCCCFCCBCBCGGGGGGGGGFGHGHHGGHHGHHHHHHFHHHHHHHHEGGABGHHGHHHHHHHFGHHHHGGGGGHHGEFGGEHHHHGFHHGHHHGGHHHHHHHHHHGHHHHHHHGGGGGHHHHHHHHHHHHHHHHGGCGGGGHGGFGGGG
@M02034:409:000000000-BFKT7:1:1106:25243:23477 1:N:0:29
AAAGTCGAGGTGCCTAAAGTGGCAACCCAGACTACGCCTGGTGTTGGTGGTGTAGAGCTTCCTGTAGCCGCATGGCGTTCGTACTTAAATATGGAACTAACCATTCCAATTTTCGCTGTCTCTTATACACATCTCCGAGCCCACGAGACG
+
AABBBFBABBAAGGGFCGGGFGF4EEGGGAGGHGHFEGHA2FEFEAAFGCEFHEHHDFGFHHHGFGBFHEGEGGHHGGGGGGFHHHFB3FBFGF3FFHFGFHFHHHHHHHHHHHGGGGEHHHHHHH2FFHHHHHFGGCGCDGHGGGGGGA
@M02034:409:000000000-BFKT7:1:1106:9048:23477 1:N:0:29
AAAGTCGAGGTGCCTAAAGTGGCAACCCAGACTCCTCCTTCGGTTGGTGGTGTAGAGCTTCCTGTAGCCGCATGGCGTTCGTACTTAAATATGGAACTAACCATTCCAATTTTCGCTGTCTCTTATACACATCTCCGAGCCCAC
+
AAA>ADAABBAACGGGGGGGGBFCFC42AFCEGCFF2BAGHH2FGEEEA1EFHDB5F5AFFCGBGFGFF10>?EFFEEE1??11?GDB3F4FGB33B?3B303BFFF44B?GF4//E????FFD12B2?1BBCFD?C/>/<</?
@M02034:409:000000000-BFKT7:1:1106:19271:23486 1:N:0:29
AAAGTCGAGGTGCCTAAAGTGGCAACCCAGACTCCTGTGGTTGTTGGTGGTGTAGAGCTTCCTGTAGCCGCATGGCGTTCGTACTTAAATATGGAACTAACCATTCCAATTTTCGCTGTCTCTTATACACATCTCCGAGCCCACGAGACG
+
CCCCCFBCCCABGGGGGGGGGGGHHHHGGGHGHHHHHGGHHGGG2GHGGGEFHHHGHHHHHHHHHHHHHGGGGGHHGGGGGGHHHHHHFHFHHHBGHHHHHHHHHHGHHHHHHHGGGGGHHHHHHHHHHGHHHHHBFCGGGGHGGGGGGG
@M02034:409:000000000-BFKT7:1:1106:12722:23498 1:N:0:29
AAAGTCGAGGTGCCTAAAGTGGCAACCCAGACTTCTGCTAATGTTGGTGGTGTAGAGCTTCCTGTAGCCGCATGGCGTTCGTACTTAAATATGGAACTAACCATTCCAATTTTCGCTGTCTCTTATACACATCTACGAGCCC
+
AAAAAFBBBBABGGFGGGGFFFFGC4F2C2AFF55DDFBE5FG5FDGEFDEEGFFDEGB35B5BAEAFHEAAAEFHEGEA>?EEGHFHFHGHFFDF3F33B?33B4B4BB?4?B>//EEG4?DDBG4?43?CCD33F</</?
@M02034:409:000000000-BFKT7:1:1106:4391:23502 1:N:0:29
AAAGTCGAGGTGCCTAAAGTGGCAACCCAGACTAAGAATGATGTTGGTGGTGTAGAGCTTCCTGTAGCCGCATGGCGTTCGTACTTAAATATGGAACTAACCATTCCAATTTTCGCTGTCTCTTATACACATCTCCGAGCCCACGAGACG
+
BABBBFBBBBAAGGGGGDGGGGGHGHGEGHHGHHHHFDHHFHHAGHHGGGEFGHHGGFFHFHHFFHHHHEAEFGHFE>E1EFFHHHGHHG4BGGBDF3BFHHGHGF?FDGGHHBGEGGG3DGGHHHF4?F2G?F??C/>><FHGGCGGED
@M02034:409:000000000-BFKT7:1:1106:4624:23509 1:N:0:29
AAAGTCGAGGTGCCTAAAGTGGCAACCCAGACTGCGGGGGGGGTTGGTGGTGTAGAGCTTCCTGTAGCCGCATGGCGTTCGTACTTAAATATGGAACTAACCATTCCAATTTTCGCTGTCTCTTATACACATCTCCGAGCCCACGAGACG
+
BBCCBFBCCCCCGGGGBGGGGGGHHHHGGHHGHHCFGGGGGGF?FFFD:ADE.0FBB0BFFFFFFFFFFFFBFDFABDFEDD/AEFFFFFFFFF09BBFF999B9BFFFFFFB9DDFF9:0BBFBFB0;BFFFFFBD-CCFAE?@DFFFF
@M02034:409:000000000-BFKT7:1:1106:9601:23514 1:N:0:29
AAAGTCGAGGTGCCTAAAGTGGCAACCCAGACTACGAAGACGGTTGGTGGTGTAGAGCTTCCTGTAGCCGCATGGCGTTCGTACTTAAATATGGAACTAACCATTCCAATTTTCGCTGTCTCTTATACACATCTCCGAGCCCACGAGACG
+
BBBBBFBBBBBBGGGGGGGGGGGHHHHGGHGGHHCEEH2EG2EFGGGGGGEGHHHHHHHHHHHHHHHHGGGEFGHHGGGGGGHHHHHFFHGHHHFFHHGHHHFHHHFFHHHHHHGGGGGGHGHHHHGHFHHHHHGGD@GGCGHGGFGCGC
@M02034:409:000000000-BFKT7:1:1106:23703:23515 1:N:0:29
AAAGTCGAGGTGCCTAAAGTGGCAACCCAGACTCAGACTAATGTTGGTGGTGTAGAGCTTCCTGTAGCCGCATGGCGTTCGTACTTAAATATGGAACTAACCATTCCAATTTTCGCTGTCTCTTATACACATCTCCGAGCCCACGAGACG
+
CCCDCFCCBBBBGGGGGGGGGGGHHHHGGHHGHHGGHHHHHHHHHHHGGGFFHHHGHHHHHHHHHHHHHGGGGGHHGGGGGGHHHHHGHHHHHGFGHHHGGHHHHHHHGGHHHHGGGGGHHHHHHHGHHHHHHHHHGCFGGGHGGGGGGE
@M02034:409:000000000-BFKT7:1:1106:12218:23517 1:N:0:29
AAAGTCGAGGTGCCTAAAGTGGCAACCCAGACTAAGCCTGGGGTTGGTGGTGTAGAGCTTCCTGTAGCCGCATGGCGTTCGTACTTAAATATGGAACTAACCATTCCAATTTTCGCTGTCTCTTATACACATCTCCGAGCCCACGAGACG
+
DCDCDFCCCCBBGGGGGGGGGGGHHHHGGHHGHHHHHHHHHGGGGGGGGGGFGHHGHHHHHHHHHHHHHGGGGGHHGGGGGEHHHHHGHHHHHHGFHHHHHADHHHGHHHHHHHGGGGGHHHHHGHHFEGFHHHHHEC?DCGEGGGGGGG
@M02034:409:000000000-BFKT7:1:1106:26208:23522 1:N:0:29
AAAGTCGAGGTGCCTAAAGTGGCAACCCAGACTAAGAATCATGTTG
+
CCCCCFAADBBBGGGGGGGGFGFHHHHGGHHGH33B3ABA55DG5F
@M02034:409:000000000-BFKT7:1:1106:11921:23523 1:N:0:29
AAAGTCGAGGTGCCTAAAGTGGCAACCCAGACTCTTAGTGGGGTTGGTGGTGTAGAGCTTCCTGTAGCCGCATGGCGTTCGTACTTAAATATGGAACTAACCATTCCAATTTTCGCTGTCTCTTATACACATCTCCGAGCCCACGAGACG
+
CCCCBFCCCCBBGGGGGGGGGGGHHHHGGHHGHFFEGHDGCAFGEGGGGGEFHHHHHHHHHHHHHHHHHGGGGGHHGGGGGGFHHHGFHHHHHHGHHHGHHHHHHHGHHHHHHHGGGGGHHHHHHHHHGHFHHHHHGBCCGGGGGGGGGF
@M02034:409:000000000-BFKT7:1:1106:17434:23536 1:N:0:29
AAAGTCGAGGTGCCTAAAGTGGCAACCCAGACTTCTGGTCAGGTTGGTGGTGTAGAGCTTCCTGTAGCCGCATGGCGTTCGTACTTAAATATGGAACTAACCATTCCAATTTTCGCTGTCTCTTATACACATCTCCGAGCCCACGAGACG
+
CCCCCFABBBBCGGGGGGGGGGGHHHHGGHHGHHHHHHHHHGHHHFGGGGGFHHHHHHHHHHHHHHHHHGGGGGHGGGGGGGFHHHHFHHHHHHFFGHHHHHHHHHGDFGGHHHGGGGGGGHHHHHHHHHFHHHHHGBGGGGHGGDGGGG
@M02034:409:000000000-BFKT7:1:1106:26210:23540 1:N:0:29
AAAGTCGAGGTGCCTAAAGTGGCAACCCAGACTAAGAATCAGGTTGGTGGTGTAGAGCTTCCTGTAGCCGCATGGCGTTCGTACTTAAATATGGAACTAACCATTCCAATTTTCGCTGTCTCTTATACACATCTCCGAGCCCACGAGACG
+
BBCCBFBBCCABGGGGGGGGGGGHHHHGGHHGHHGHHHHHHHHGGHGEFGAFGHHGHHHHHHHHHHHHHGGGGGHHGGGGGGFHHHHGHHGHHHBGHHHHHHHHHHGHHHHHHGGGGGGHHHHHGHHHGHHHHHGGEBDCGGHGGGGFF?
@M02034:409:000000000-BFKT7:1:1106:18628:23541 1:N:0:29
AAAGTCGAGGTGCCTAAAGTGGCAACCCAGACTTATGGTACGGTTGGTGGTGTAGAGCTTCCTGTAGCCGCATGGCGTTCGTACTTAAATATGGAACTAACCATTCCAATTTTCGCTGTCTCTTATACACATCTCCGAGCCCACGAGACG
+
BBBABFBBBDABGGGGGGGGGGGGHHHGGEEGHHHHHHGGHGFHGGGGGGEFGHHFGHHHHHHHHHHHHGGFFGHHGGGGGAGHHHHHHGGHHHFHHHHHHHHHHHHHHHHHHFGGGGFFHGHHHHHFHHEHGBFGECGGGGHGGGGGGF
@M02034:409:000000000-BFKT7:1:1106:12768:23546 1:N:0:29
AAAGTCGAGGTGCCTAAAGTGGCAACCCAGACTAATACTCCTGTTGGTGGTGTAGAGCTTCCTGTAGCCGCATGGCGTTCGTACTTAAATATGGAACTAACCATTCCAATTTTCGCTGTCTCTTATACACATCTCCGAGCCCACGAGACG
+
CCCCCFCCBCCCGGGGGGGGGGFHHHHGGHHGHHGHHHHHHHGHHGHEFGEFHGHHHHHHHHHHHHHHHGGGGGHHGGGGGEFFHHHEHHGHHGD3FHHHHHHHHHGHGHHHHHEGGGGHHHHHHHHHHHHHHGFHFC/@DGHGGDCAEF
@M02034:409:000000000-BFKT7:1:1106:9712:23546 1:N:0:29
AAAGTCGAGGTGCCTAAAGTGGCAACCCAGACTAGGAATGAGGTTGGTGGTGTAGAGCTTCCTGTAGCCGCATGGCGTTCGTACTTAAATATGGAACTAACCATTCCAATTTTCGCTGTTCTTATACACATCTCCGAGCCCACGAGACGG
+
AAABBFBBBBBBGGGGGGGGGGGHHHHGGHHGHHHHHHHHHHHHGHGGGGGFHHHHHGHHGHHHHHHHHGGCFGGFGGGGGGHHHHHGHHHHHHBGHHHHHH3GHHGFHGHHHHGGGGGHHHHHHDFHHGHFHGGGC@FGGFGGGGGFGG
@M02034:409:000000000-BFKT7:1:1106:17448:23547 1:N:0:29
AAAGTCGAGGTGCCTAAAGTGGCAACCCAGACTTCTGGTCAGGTTGGTGGTGTAGAGCTTCCTGTAGCCGCATGGCGTTCGTACTTAAATATGGAACTAACCATTCCAATTTTCGCTGTCTCTTATACACATCTCCGAGCCCACGAGACG
+
A?ABAFBABBAAGGGGBGGFGGGHHHHGGHHGHHHHHHFHHHHDFGGFAFEFAGHHHGHHFHHHFGGFHEG?EEHGEEGGGFHGHHBGBGGHHHBFHHEGFHBFFGFFHHHHHFGGGGEFGHGFDGFFGFDHHHFBB<CG@FEEGCCDFG
@M02034:409:000000000-BFKT7:1:1106:5893:23549 1:N:0:29
AAAGTCGAGGTGCCTAAAGTGGCAACCCAGACTCAGAATAAGGTTGGTGGTGTAGAGCTTCCTGTAGCCGCATGGCGTTCGTACTTAAATATGGAACTAACCATTCCAATTTTCGCTGTCTCTTATACACATCTCCGAGCCCACGAGACG
+
ABABAFABBDAAGGGGGGGGGCGCHHHGGHHGHHHHHHHHHHGGGHGGGGBFGHGHHHHHHHHHFHFGHGGGGGHAE?EEG>GHHHHGHHGHHHGHHGHHHHHHHHHHGGGHHHGGGGGHHHHHHHHHHGFHHGFFE/BFGGHGGGGGGG
@M02034:409:000000000-BFKT7:1:1106:6820:23558 1:N:0:29
AAAGTCGAGGTGCCTAAAGTGGCAACCCAGACTCAGAGTAGGGTTGGTGGTGTAGAGCTTCCTGTAGCCGCATGGCGTTCGTACTTAAATATGGAACTAACCATTCCAATTTTCGCTGTCTCTTATACACATCTCCGAGCCCACGAGACG
+
CCCCCFCCBCBBGGGGGGGGGGGHHHHGGGHGHF333FAEE3BFGGGGGGGFHHHHHHHHHHHHHGHHHGGGEGHHGGGGGGHHHHHHHHHHHHFHHGHHHHHHHHFHGHHHHHGGGGGHHHHHHHGHHHFHHHHHG?DCGGHGGGGGGD
@M02034:409:000000000-BFKT7:1:1106:13061:23569 1:N:0:29
AAAGTCGAGGTGCCTAAAGTGGCAACCCAGACTAAGCAGCAGGTTGGTGGTGTAGAGCTTCCTGTAGCCGCATGGCGTTCGTACTTAAATATGGAACTAACCATTCCAATTTTCGCTGTCTCTTATACACATCTCCGAGCCCACGAGACG
+
BCCCBFCCDDACGGGGGGGGGGGHHHHGGHHGHHHHHHHHHHHHHHGEFGEFGGHHHHHHHHHHHHHHHGGGGGHHGFGGGGHHHHHGHHHHHHFGGHGHHHGHHHHHHHHHHGGGGGGHHGHHHHHHHHFHHHHHGFGGGGHGGGGDGG
@M02034:409:000000000-BFKT7:1:1106:25576:23571 1:N:0:29
AAAGTCGAGGTGCCTAAAGTGGCAACCCAGACTAAGAATCATGTTGGTGGTGTAGAGCTTCCTGTAGCCGCATGGCGTTCGTACTTAAATATGGAACTAACCATTCCAATTTTCGCTGTCTCTTATACACATCTCCGAGCCCACGAGACG
+
CCBBCFCCBCAAGGGGGGGGGGGGFHHGEHGGHHHGDDGHDGGGFHFGGGEFGGHDGHHHFHHHGFG5FEGGGGHGGEEFEGFAGHHHFHDGGGDBGGGHHHHHGHGHHHHHHHGGGGGFHHHHHHHGHHGHFHGHFCC//FFCD@CFGG
@M02034:409:000000000-BFKT7:1:1106:22597:23579 1:N:0:29
AAAGTCGAGGTGCCTAAAGTGGCAACCCAGACTATTTCTAGTGTTG
+
CCCCCFCCCCCCGGGGGGGGGGGHHHHGGH22F35DA5DG5AFH5F
@M02034:409:000000000-BFKT7:1:1106:15847:23580 1:N:0:29
AAAGTCGAGGTGCCTAAAGTGGCAACCCAGACTATGAATAATGTTGGTGGTGTAGAGCTTCCTGTAGCCGCATGGCGTTCGTACTTAAATATGGAACTAACCATTCCAATTTTCGCTGTCTCTTATACACATCTCCGAGCCCACGAGACG
+
BAABBFCCCCABGGGGGGGGGGGHHHHGGHHGHHHHHHHHHHHHHHHGFGAFHFGGFGHHHHGHGFHHHGGGGGHHGFFGEFHHHGHHHGFGHHFGHHGHHHGHHHHHHHHHHHGGGGGGHGFHHHFFHHFHHHHHGGGGGGFGGGGGGG
@M02034:409:000000000-BFKT7:1:1106:22613:23587 1:N:0:29
AAAGTCGAGGTGCCTAAAGTGGCAACCCAGACTAATTCTAATGTTGGTGGTGTAGAGCTTCCTGTAGC
+
AAAABFBADDABGGGGGFGGGFFCCFBEFFCCGB35A5B5BFDHFHE2B2BEF3A5D53F5FFBG555
@M02034:409:000000000-BFKT7:1:1106:18482:23588 1:N:0:29
AAAGTCGAGGTGCCTAAAGTGGCAACCCAGACTCAGAGTCATGTTGGTGGTGTAGAGCTTCCTGTAGCCGCATGGCGTTCGTACTTAAATATGGAACTAACCATTCCAATTTTCGCTGTCTCTTATACACATCTCCGAGCCCACGAGACG
+
CCCCCFCCCCBCGGGGGGGGGGGHHHHGGHHGHHFHFHHHHFHHHHHGGGGFHHHHHHHHHHHHHHHHHGGGGGHHGGGGGGHHHHHHHHHHHHHHHHHHHHHHHHGHHHHHHHGGGGGHHHHHHHHHHHHHHHHHGCGGGGHGGGGGG?
@M02034:409:000000000-BFKT7:1:1106:11555:23589 1:N:0:29
AAAGTCGAGGTGCCTAAAGTGGCAACCCAGACTCCGAAGAAGGTTGGTGGTGTAGAGCTTCCTGTAGCCGCATGGCGTTCGTACTTAAATATGGAACTAACCATTCCAATTTTCGCTGTCTCTTATACACATCTCCGAGCCCACGAGACG
+
CCCCCFABBCBCGGGGGCGGGGGHHHHGGHHGHHHGGGFGHFHHHHGFFGGFGFHHHHHHGHHHHHHGGGGEGGGCEEGGGECEGHHFHHHHHHBFGHHHEH3GFFFFHHHHHGFGGGGGHHHHGHGGHHHHHHHGG@CCFGHGCFGGGG
@M02034:409:000000000-BFKT7:1:1106:25243:23598 1:N:0:29
AAAGTCGAGGTGCCTAAAGTGGCAACCCAGACTGTTCCGGGTGTTGGTGGTGTAGAGCTTCCTGTAGCCGCATGGCGTTCGTACTTAAATATGGAACTAACCATTCCAATTTTCGCTGTCTCTTATACACATCTCCGAGCCCACGAGACG
+
BBAAAFBBBBAAGGGGGCGGGGGGHHHGGHGGHHFHHHGGGEEGGHHEFGEFHGHHHBHHHHHFHHHHHGGEGGHGGEGGGECHHHHFHHHHGH3FGHHHHHFFGHHHHHHHHHGGGGGHHHHHFHGHEFHHGHDGE@FGFGHFGGGCGG
@M02034:409:000000000-BFKT7:1:1106:21541:23598 1:N:0:29
AAAGTCGAGGTGCCTAAAGTGGCAACCCAGACTCAGAAGGAGGTTGGTGGTGTAGAGCTTCCTGTAGCCGCATGGCGTTCGTACTTAAATATGGAACTAACCATTCCAATTTTCGCTGTCTCTTATACACATCTCCGAGCCCACGAGACG
+
CCCCCFBCCBABGGGGGGGFGGGHHHHGGHHGHHHHHHHHHHGGHHGGFGEFGHHHHHHHHHHHGHHHHGGGGGHHGEGGGFGHHHHHHHHHHHHHHHHHHHGHHHHHHHHHHHGGGGGHHHHHHHHHGHGHHHHHF@DGGGHGGGGGGG
@M02034:409:000000000-BFKT7:1:1106:5978:23601 1:N:0:29
AAAGTCGAGGTGCCTAAAGTGGCAACCCAGACTAATACGTCGGTTGGTGGTGTAGAGCTTCCTGTAGCCGCATGGCGTTCGTACTTAAATATGGAACTAACCATTCCAATTTTCGCTGTCTCTTATACACATCTCCGAGCCCACGAGACG
+
AAAAAFAABDBCGGGGGGGGGGGHHHHGGHHGHHHHHHHFGEGGGGGEFEGEGFHGHHHHHHHGGHHHHGGGGGHHGGGGGGFHHGDGFFFHHFFHHHFHHFFGHHFGDFGHHHGGGGGHHHHHFHFHGHFHHHGDA/<CGGHGGGGGGE
@M02034:409:000000000-BFKT7:1:1106:6600:23603 1:N:0:29
AAAGTCGAGGTGCCTAAAGTGGCAACCCAGACTGCGAATAGGGTTGGTGGTGTAGAGCTTCCTGTAGCCGCATGG
+
A3AB>DAAB2>>FEGGBGGBFGGHHHGGGGHGHAG?ECGFGCG3AEEEF?EFABGGFHHHFGH5GHHEFEFEEEB
@M02034:409:000000000-BFKT7:1:1106:19365:23603 1:N:0:29
AAAGTCGAGGTGCCTAAAGTGGCAACCCAGACTGGGGGGCGGGTTGGTGGTGTAGAGCTTCCTGTAGCCGCATGGCGTTCGTACTTAAATATGGAACTAACCATTCCAATTTTCGCTGTCTCTTATACACATCTCCGAGCCCACGAGACG
+
CCBCCFCCCCCCGGGGGGGGGGGHHHHGGHHGHHGHGGGGGGGCFCGGGGCEHHHHHHHHHHHHHHHHHGGGGGHGGGGGGGGGGGFFGGFGGGGGGGCFGGGGGGGGGGGFFFFFFFFFFFFFFFFFFFFFFFFFFBFFFFFFFFFFFF
@M02034:409:000000000-BFKT7:1:1106:18491:23606 1:N:0:29
AAAGGCGAGGTGCCTAAAGTGGCAACCCAGACTCAGAGTCATGTTGGTGGTGTAGAGCTTCCTGTAGCCGCATGGCGTTCGTACTTAAATATGGAACTACCCATTCCAATTTTCGCTGTCTCTTATAC
+
>1AA1>A>A1>>F0G111B3DGCCHCFGGGHFHFFF1F111DF22FE//BAABAF2DGF1AC1GF2DB1AEE?>B0>?E/EE0EFD2FFGGHFF11BFF10FG0FFFHHG1GGGG?E<?1GFFGF2BF
@M02034:409:000000000-BFKT7:1:1106:5957:23609 1:N:0:29
AAAGTCGAGGTGCCTAAAGTGGCAACCCAGACTAATACGTCGGTTGGTGGTGTAGAGCTTCCTGTAGCCGCATGGCGTTCGTACTTAAATATGGAACTAACCATTCCAATTTTCGCTGTCTCTTATACACATCTCCGAGCCCACGAGACG
+
CCCCCFCCCCCCGGGGGGGGGGGHHGHGGHHGHHHHHGHGHGGGGGGGGGGGHGHFGHHHHHHHFGHGGFFEEGHAFEFGGGHHHHH@GHHHHHBEFGFHGF3GHGHFFGHHHFGGGGFGHHHHFFDHBGGHHGFHGCG?GFHEGCGGFE
@M02034:409:000000000-BFKT7:1:1106:25820:23616 1:N:0:29
AAAGTCGAGGTGCCTAAAGTGGCAACCCAGACTAGGACGGATGTTGGTGGTGTAGAGCTTCCTGTAGCCGCATGGCGTTCGTACTTAAATATGGAACTAACCATTCCAATTTTCGCTGTCTCTTATACACATCTCCGAGCCCACGAGACG
+
CBCCCFBCCBBBGGGGGGGGGGGHHHHGGHCGHHCHHHEGCEEHGHEECDGEADGBGEDFFHGFGFED@EF0EEF1EEEAE>2FFGH33BGGE?3BB?FG??3BFEG4GG3D4?/<EA<2BFFDBBBDHFF2FFGBD/>B/FC/<DCEGG
@M02034:409:000000000-BFKT7:1:1106:13206:23627 1:N:0:29
AAAGTCGAGGTGCCTAAAGTGGCAACCCAGACTAAGAATCAGGTTGGTGGTGTAGAGCTTCCTGTAGCCGCATGGCGTTCGTACTTAAATATGGAACTAACCATTCCAATTTTCGCTTCTCTTATACACATCTCCGAGCCCACGAGACGG
+
A>AABFBBBBBBGGGGGGGGGGGHHHHGGHHGHHHHHHHHGHHHHHGGGGEFGGHHHHHHHHHHHHHHHGGEGGHHGGGGGGHHHHHGHHGHHHFHHHHGHHHHHHGHHHHHHHGGGGGHHHHHHHFHHGHHHGHGGGGGGHGGGG?EAE
@M02034:409:000000000-BFKT7:1:1106:4833:23629 1:N:0:29
AAAGTCGAGGTGCCTAAAGTGGCAACCCAGACTGTGACGACTGTTGGTGGTGTAGAGCTTCCTGTAGCCGCATGGCGTTCGTACTTAAATATGGAACTAACCATTCCAATTTTCGCTGTCTCTTATACACATCTCCGAGCCCACGAGACG
+
BBBCCFCCCCBBGGGGGGGGGGGHHEGGGHHGHHHGHHGGGGGHHHHGFGEFGHHGHHHHHFHHHHHHHFFGGGHHEGGGFFGHHHHGHHHHHHGHHHHHHHGHHHFHHHHHHHGFEGGFFFHHHHHHGHEHHHFHFBFCGCGGG>AEGG
@M02034:409:000000000-BFKT7:1:1106:25812:23632 1:N:0:29
AAAGTCGAGGTGCCTAAAGTGGCAACCCAGACTAGGACGGATGTTGGTGGTGTAGAGCTTCCTGTAGCCGCATGGCGTTCGTACTTAAATATGGAACTAACCATTCCAATTTTCGCTGTCTCTTATACACATCTCCGAGCCCACGAGACG
+
B>AABFBBBDAAGGGGGGGGGGGHHHHGGHHGHHHGHHGGGGGHHHGEGGEFHGHHHHHHHFHHHHHHHGGGEFHGGEGGGAFEGHFFHHFHHGFHHHFHHFHFHHGHGHHHHHGGGGGGHHHHHHGHFHHHHHGGE/BBDFFGGGGGGG
@M02034:409:000000000-BFKT7:1:1106:25363:23632 1:N:0:29
AAAGTCGAGGTGCCTAAAGTGGCAACCCAGACTACTTCTCAGGTTGGTGGTGTAGAGCTTCCTGTAGCCGCATGGCGTTCGTACTTAAATATGGAACTAACCATTCCAATTTTCGCTGTCTCTTATACACATCTCCGAGCCCACGAGACG
+
CCBCBFCCCDBBGGGGGGGGGGGHHHHGGHHGHHHHHHHHHHHHHHFGGGFFGGHHHHHHGHHHGGHFHGGGGGHHGEGGGGGHHHHHFHGHHF@BGHFGHHFHHHGHGHHHHHGGGGFGBHHHHHGFGHGHHHGFGDGGFGHGGGGGGG
@M02034:409:000000000-BFKT7:1:1106:5694:23633 1:N:0:29
AAAGTCGAGGTGCCTAAAGTGGCAACCCAGACTTTTCTTGGTGGTGTAGAGCTTCCTGTAGCCGCATGGCGTTCGTACTTAAATATGGAACTAACCATTCCAATTTTCGCTGTCTCTTATACACATCTCCGAGCCCACGAGACGGACTCC
+
BCBCBFBCBBABGGGGGGGGGGGHHHHGGHHGHHHHHHHHGHGFFFGGH5AFHHHHHHGGHHHGFEGGHHGEFGGGHHHHHHHGGHHHHGFHHHHHGHHFHHHGHHHGEFGGEGHHHHHHHHGHGHGGHFGGGCGFHGGCGDGGFACFHF
@M02034:409:000000000-BFKT7:1:1106:26854:23634 1:N:0:29
AAAGTCGAGGTGCCTAAAGTGGCAACCCAGACTAGTCCTGTGGTTGGTGGTGTAGAGCTTCCTGTAGCCGCATGGCGTTCGTACTTAAATATGGAACTAACCATTCCAATTTTCGCTGTCTCTTATACACATCTCCGAGCCCACGAGACG
+
CCCCCFCCCCCCGGGGGGGGGGGHHHHGGHHGHHHHHHHHHHHHGGGEFGGFGHHHHHHHHHHHHHHHHGGFGGHHGGGGGFGHHHHGHHGHHGFGHHBGHF3GHHHHHHHHHHGGGGGHHHHHHHHHGHHHHHHFD<C@GGHGGGGGGG
@M02034:409:000000000-BFKT7:1:1106:10424:23636 1:N:0:29
AAAGTCGAGGTGCCTAAAGTGGCAACCCAGACTCCGCCTCCGGTTGGTGGTGTAGAGCTTCCTGTAGCCGCATGGCGTTCGTACTTAAATATGGAACTAACCATTCCAATTTTCGCTGTCTCTTATACACATCTCCGAGCCCACGAGAC
+
BBBBAFAABBBBGGGGGCGGGGGHHHHGGHHGHC3B2A2AFEFGGGGGGGEGHHHHHHHHHHHHHHHHHGGGGGHHGGGGGGEHHHHFHHGHHFGHHHHHHHHGHHGHHHHHHHGGFDGHHHHHHHHHFHGHHHHGG/CGGGHGGGGGG
@M02034:409:000000000-BFKT7:1:1106:19341:23636 1:N:0:29
AAAGTCGAGGTGCCTAAAGTGGCAACCCAGACTATTGGGTCTGTTGGTGGTGTAGAGCTTCCTGTAGCCGCATGGCGTTCGTACTTAAATATGGAACTAACCATTCCAATTTTCGCTGTCTCTTATACACATCTCCGAGCCCACGAGACG
+
BBBBBFBADBABGGGF4GGFGGGHHHHGGHGGHHFHHG2AFGHHHHEEFDGFFBGHGEGHBGGFGFFGFGGEEEGFEGGGGEFGGHH@GHGHGFFEGHHHGHDGGHHEHHHHHBEGAEEHBGFGFGGFFHFHFHHHG/CCCGHGGGCDGG
@M02034:409:000000000-BFKT7:1:1106:12903:23637 1:N:0:29
AAAGTCGAGGTGCCTAAAGTGGCAACCCAGACTAATCCTGCTGTTGGTGGTGTAGAGCTTCCTGTAGCCGCATGGCGTTCGTACTTAAATATGGAACTAACCATTCCAATTTTCGCTGTCTCTTATACACATCTCCGAGCCCACGAGACG
+
AAAABFABDBAAGGGGGGGGGDFCHHHDGFGGHFGHHHHFBFGFGDAEGGAFAFHFHHGHDGHFGFFFHEFGGGHGGEEGEFFHHHHEFHHHGGB3FHGFGHGHHHHHHHHHHHGGGFE3EFGGHHGGHHEGCGHFGCGGBFHGGGG/AA
@M02034:409:000000000-BFKT7:1:1106:13751:23643 1:N:0:29
AAAGTCGAGGTGCCTAAAGTGGCAACCCAGACTCAGCAGAATGTTGGTGGTGTAGAGCTTCCTGTAGCCGCATGGCGTTCGTACTTAAATATGGAACTAACCATTCCAATTTTCGCTGTCTCTTATACACATCTCCGAGCCCACGAGACG
+
CCCCCFCCCCBCGGGGGGGGGGGHHHHGGHHGHGHHHHHFHHHHHHHGGGEFHHHHHHHHHHHHHHHHHGGGGGHHGGGGGGHHHHHHHHHHHHHHHHHHHHGHHHHHHHHHHHGGGGGGHHHHHHHHHHGHHHGHGCGGGGHGGGGGGG
@M02034:409:000000000-BFKT7:1:1106:13986:23655 1:N:0:29
AAAGTCGAGGTGCCTAAAGTGGCAACCCAGACTAGTACGTCGGTTGGTGGTGTAGAGCTTCCTGTAGCCGCATGGCGTTCGTACTTAAATATGGAACTAACCATTCCAATTTTCGCTGTCTCTTATACACATCTCCGAGCCCACGAGACG
+
CCCCCFCBBCABGGGGGGGGGGGHHHHGGHHGHHHHHHGHHGGGFGGGFGAFHHHHHHHHHHHHGFHHHGGGGGHGGGGGGFHHHHHHHHHHHHGHFHGHHHHHGHHHHHHHHHGGGGGHHHHHHHHFHHGHHHGHE/DFGGHGGGGGGG
@M02034:409:000000000-BFKT7:1:1106:15685:23658 1:N:0:29
AAAGTCGAGGTGCCTAAAGTGGCAACCCAGACTACGAATAAGGTTGGTGGTGTAGAGCTTCCTGTAGCCGCATGGCGTTCGTACTTAAATATGGAACTAACCATTCCAATTTTCGCTGTCTCTTATACACATCTCCGAGCCCACGAGACG
+
CCCCCFBBBCABGGGGGGGGGGGHHHHGGHHGHHHGGHHGHHHGGHGEFGEFGHHHHGHHHHHHHHHHHGGGGGHHGGGGGGHHHHHGHHHHHHGGHHHHHHGHGHGHHHHHHHGGGGGHHHHHHHHHHHFHHHHHGCGGGGHGGGGGGG
@M02034:409:000000000-BFKT7:1:1106:24890:23669 1:N:0:29
AAAGTCGAGGTGCCTAAAGTGGCAACCCAGACTACTGATAAGGTTGGTGGTGTAGAGCTTCCTGTAGCCGCATGGCGTTCGTACTTAAATATGGAACTAACCATTCCAATTTTCGCTGTCTCTTATACACATCTCCGAGCCCACGAGACG
+
ABBBAFBBCCCCGGGGGGGGGGGHHHHGGHHGHHHHHHHHHHHHHHGGGGEFHHHHHHHHHHHHHHHHGGGGGGHHGGGGGGHHHHHHHHHHHHGHHHEFHHHHHHGHHHHHHHGGGGGGHHHHHHGHGHHHHHHHDCGGGGHGGGGGGG
@M02034:409:000000000-BFKT7:1:1106:10180:23670 1:N:0:29
AAAGTCGAGGTGCCTAAAGTGGCAACCCAGACTAATTCGAAGGTTGGTGGTGTAGAGCTTCCTGTAGCCGCATGGCGTTCGTACTTAAATATGGAACTAACCATTCCAATTTTCGCTGTCTCTTATACACATCTCCGAGCCCACGAGACG
+
CCCCCFBBCBBBGGGGGGGGGGGHHHHGGHHFHHHHHHGHHGGGHHGGGGEFGHHHHHHHHHHHHHHHHGGGGGHHGGGGGFHHHHHHHHHHHGGFHHHHGHGHHHHHHHHHHHGGGGGGHGHHHHGHGHGHHHHFE?DCDGHGGGGGGG
@M02034:409:000000000-BFKT7:1:1106:18217:23671 1:N:0:29
AAAGTCGAGGTGCCTAAAGTGGCAACCCAGACTCCTACGCCGGTTGGTGGTGTAGAGCTTCCTGTAGCCGCATGGCGTTCGTACTTAAATATGGAACTAACCATTCCAATTTTCGCTGTCTCTTATACACATCCCGAGCCCACGAGACGG
+
ABBCAFBCCDABGGGGGGGGGGGFGHHGGHHGHGHHHHEGGGGEGEGEGGBFGHHHHHHHHHHHGHHHGGGGGGHHGGGGGEHHHFHHFHHHFGFFFHGHHHHHHHHGHHH4GHGGGGGGHFHGHHHHGHFHHHHGECGGAGGGCCGGGG
@M02034:409:000000000-BFKT7:1:1106:8346:23676 1:N:0:29
AAAGTCGAGGTGCCTAAAGTGGCAACCCAGACTGCTGAGCGGGTTGGTGGTGTAGAGCTTCCTGTAGCCGCATGGCGTTCGTACTTAAATATGGAACTAACCATTCCAATTTTCGCTGTCTCTTATACACATCTCCGAGCCCACGAGACG
+
CCCCCFCCBBBCGGGGGGGFGGGHHHHGFHHGHHGHHHHHGGGGFGGEFGEFHHHFHHHHHGHHGHHHHGGEEGHHGFGGGEHHHHHGGHGHHHEGHHHFHHGHHHHHHHHHHHGGGGDFHHHHHFFFFFHHHHGHD@DDGEGFGGGGGG
@M02034:409:000000000-BFKT7:1:1106:24665:23701 1:N:0:29
AAAGTCGAGGTGCCTAAAGTGGCAACCCAGACTGCTGAGAAGGTTGGTGGTGTAGAGCTTCCTGTAGCCGCATGGCGTTCGTACTTAAATATGGAACTAACCATTCCAATTTTCGCTGTCTCTTATACACATCTCCGAGCCCACGAGACG
+
CCCBCFBBDBABGGGGGGGGGGGHHHHGGHHGHHHHGHHHHFHHGFGGGGGFGHHHHHHHHHHHHHHHHGGCGGHGGGGGGGHHHHFGHHHHHHGHGHGGHHHHHHGHHHHHHGGGGGGHHHHHGHHHGHHGHFFHG/@FGGHGGDGGGG
@M02034:409:000000000-BFKT7:1:1106:21928:23704 1:N:0:29
AAAGTCGAGGTGCCTAAAGTGGCAACCCAGACTAAGAATCATGTTGGTGGTGTAGAGCTTCCTGTAGCCGCATGGCGTTCGTACTTAAATATGGAACTAACCATTCCAATTTTCGCTGTCTCTTATACACATCTCCGGCCCACGAGACGG
+
BBBBBFAADDAABGGFGGGGGFGHHGGGGEFGHFGFGHHGFHHFGHEEFFEFGFFFHHHHGFHFFHHGHGGCEGHHEEEEEEGHGHHFHHFGHE3BGHHHHHGFFHFHHHFHHHGGGGEGHHHHHHGHFCFHHHFFEGGGGDGGGGDDGG
@M02034:409:000000000-BFKT7:1:1106:9296:23713 1:N:0:29
AAAGTCGAGGTGCCTAAAGTGGCAACCCAGACTAATAATTCGGTTGGTGGTGTAGAGCTTCCTGTAGCCGCATGGCGTTCGTACTTAAATATG
+
AAA?A@1A@DAAFGGFG1DGGBFCECFAAG0AGBBFGFHHFC0FEE/EGFFGHGFBFFHH1FGBG2FBF?@EEFEE@GGFCGB/GFF1FG@FH
@M02034:409:000000000-BFKT7:1:1106:15678:23728 1:N:0:29
AAAGTCGAGGTGCCTAAAGTGGCAACCCAGACTTCTGAGGCGGTTGGTGGGGTAGAGCTTCCTGTAGCCGCATGGCGTTCGTACTTAAATATGGAACTAACCATTCCAATTTTCGCTGTCT
+
BBCCAFBABBCCGGGGGGGGGGGHHHGGGHHGHHHHHHHGGGGAF?E1AE0>1>?@F5FGDGFHHHHDFA//EEG1E/>?E>?FEG4GHGBF4G33?F?B?GBCF3BFHGGHHF@/C?/2@
@M02034:409:000000000-BFKT7:1:1106:18155:23735 1:N:0:29
AAAGTCGAGGTGCCTAAAGTGGCAACCCAGACTCCTCAGCCTGTTGGTGGTGTAGAGCTTCCTGTAGCCGCATGGCGTTCGTACTTAAATATGGAACTAACCATTCCAATTTTCGCTGTCTCTTATACACACTCCGAGCCCA
+
AAABBFBBDBABGGGGGGGGGGGGGHHGGHHGH3G323AB3BFHHHHEFFEFGHHFHHHHHGHHHHHHHGGGGGHHEEEEGEHHHHHHHHFHHHGHHHHHHHHHGHGGHHHHHHGGGGGHHHHHHHFGHHH/22BB/>/>?C
@M02034:409:000000000-BFKT7:1:1106:17458:23738 1:N:0:29
AAAGTCGAGGTGCCTAAAGTGGCAACCCAGACTAGTCCTCAGGTTGGTGGTGTAGAGCTTCCTGTAGCCGCATGGCGTTCGTACTTAAATATGGAACTAACCATTCCAATTTTCGCTGTCTCTTATACACATCTCCGAGCCCACGAGACG
+
CCCCCFBCCCABGGGGGGGGGGGHHHHGGHHGHHFHHGDGHHHHHFGGGGEFHFHHHGHHHHHHHHHHHGGGGGHHGGGGGGHHHHHHHHHHHHFHGHHHHHHHHHHFBGHHHHGGGGGHGHHHHHHHGHHHHHHHG<DGGGHGGGGFGF
@M02034:409:000000000-BFKT7:1:1106:16203:23744 1:N:0:29
AAAGTCGAGGTGCCTAAAGTGGCAACTAAGAATCAGGTTGGTGGTGTAGAGCTTCCTGTAGCCGCATGGCGTTCGTACTTAAATATGGAACTAACCACTCCAATTTTCGCTGTCTCTTATACACATCTCCGAGCCCACGAGACGGACTCC
+
AAAAAF?A>A>ABGFGGGGFF1E0C0B11A1F1GA111AA0AFFFCAABGGH1FGHFD1DEB1A/A/ECFE?>>E/0B>FG11FHDGGFGHC11BGH/G0FGBBGHBF/E?>/B22>DDGEGEHGH1G11?<@/>FCFCCGGFGGC@C0F
@M02034:409:000000000-BFKT7:1:1106:18779:23748 1:N:0:29
AAAGTCGAGGTGCCTAAAGTGGCAACCCAGACTAGTCAGAATGTTGGTGGTGTAGAGCTTCCTGTAGCCGCATGGCGTTCGTACTTAAATATGGAACTAACCATTCCAATTTTCGCTGTCTCTTATACACATCTCCGAGCCCACGAGACG
+
BABBBFBBDBBBGGGGFGGFGGGHGHHGGHHGHHHHHHHHHHHHHHHEFGEFHFGFHHHGHHBGFFHHGGGGGGHHGGGGGEHHHHHHHHFHFGHHHHHHGHEHHHGHHHHHHHGGGGFHHHHHGHFHGFBGGFFGFDGG?FFGGCGGGG
@M02034:409:000000000-BFKT7:1:1106:6489:23756 1:N:0:29
AAAAGTCGAGGTGCCTAAAGTGGCAACCCAGACTCATAATCATGTTGGTGGTGTAGAGCTTCCTGTAGCCGCATGGCGTTCGTACTTAAATATGGAACTAACCATTCCAATTTTCGCTGTCTCTTATACACATCTCCGAGCCCACGAGA
+
ABCABFFBABCAGGGGGGGGFGHGGHHHGGHHGHHHHHGHHHHHHHHHEFGFGFGHHHHHHHHHHHHHHHEEEGFHHGGGGGGHHHHFHGHHHHHGFGH3FHHHHHHHHHHHHHHGGGGGHHHHHGHHHHHGFGHHGGFGDFGHGGFGG
@M02034:409:000000000-BFKT7:1:1106:10000:23759 1:N:0:29
AAAGTCGAGGTGCCTAAAGTGGCAACCCAGACTCAGGAGCGGGTTGGTGGTGTAGAGCTTCCTGTAGCCGCATGGCGTTCGTACTTAAATATGGAACTAACCATTCCAATTTTCGCTGTCTCTTATACACATCTCCGAGCCCACGAGACG
+
AABBBFBBBBAAGGGGGGFEGGGHHHHGFFHGHHGHFHGHGCGEFEEEFGGFGGHHHHHHGHHHHHHGHGGEFGHHGGGGGGHGHHFHHHHHGGFHHHHHHHHHHHHHHHFHHHGGGGGFHHHHHHGHHHGHGHHHG@DGGFHGGGGGGG
@M02034:409:000000000-BFKT7:1:1106:14383:23763 1:N:0:29
AAAGTCGAGGTGCCTAAAGTGGCAACCCAGACTAAGCAGCAGGTTGGTGGTGTAGAGCTTCCTGTAGCCGCATGGCGTTCGTACTTAAATATGGAACTAACCATTCCAATTTTCGCTGTCTCTTATACACATCTCCGAGCCCACGAGACG
+
CCDCCFCDCCABGGGGGGGFGGGHHHHGGHHGHHHHHHHHHHHHHHGEFGEFADGDHHHHHHHHGFGFFGGGGGHFGGEGGECGHHHHHGHFGH@DFGHHFFBGHHHFHHHHHGGGGGEGGHHHGGGHHGHGHHHHD/CCCEHGGFGGGG
@M02034:409:000000000-BFKT7:1:1106:16479:23766 1:N:0:29
AAAGTCGAGGTGCCTAAAGTGGCAACCCAGACTCTGAATCATGTTGGTGGTGTAGAGCTTCCTGTAGCCGCATGGCGTTCGTACTTAAATATGGAACTAACCATTCCAATTTTCGCTGTCTCTTATACACATCTCCGAGCCCACGAGACG
+
CBCCCFCCBBBBGGGGGGGFGGGFHHHGGHHGHGHHHHHHHHHGFHHFGGEFGFHHHFHHHHHHHHHHHGGGGGHGFEGGFEGHHHHHHHHHHGGHHHHHHHGHHGGHFHHHHHGGGGGGHFHHHHHHFFFHHGGHE@FGGGHGGCGGDG
@M02034:409:000000000-BFKT7:1:1106:8925:23768 1:N:0:29
AAAGTCGAGGTGCCTAAAGTGGCAACCCAGACTCATAATAATGTTGGTGGTGTAGAGCTTCCTGTAGCCGCATGGCGTTCGTACTTAAATATGGAACTAACCATTCCAATTTTCGCTGTCTCTTATACACATCTCCGAGCCCACGAGACG
+
AB?ABFBBDBABCGGGGGGGGFGBFGFEFHFGHHHGGDFDGHHHHHHGGGEFHFGBHBHHHFHHHHGHHGCEEGHHGGGEEEFEGHDBHF4GGF33EGFGFFFGHHFBFGHHH4EEGGGGHHGHFHFGBBGHGHFDE/@/DCEFG?FFDG
@M02034:409:000000000-BFKT7:1:1106:8186:23769 1:N:0:29
AAAGTCGAGGTGCCTAAAGTGGCAACCCAGACTTATCCTACGGTTGGTGGTGTAGAGCTTCCTGTAGCCGCATGGCGTTCGTACTTAAATATGGAACTAACCATTCCAATTTTCGCTGTCTCTTATACACATCTCCGAGCCCACGAGACG
+
CBBCCFCCBBACGGGGGGGFGGGHHHGGGHHGHHHHHHHHHGGHGGGEFGGFHHHHHHHHHHHHHHHHHGGGGGHHGGGGGFHHHHHHHHHHHHDGHHGHHHGHHHHHHHHHHHGGGGGHHHHHHHHHHHHHHHHGG@CCGGHGGGGGGG
@M02034:409:000000000-BFKT7:1:1106:16887:23770 1:N:0:29
AAAGTCGAGGTGCCTAAAGTGGCAACCCAGACTAATCCGAAGGTTGGTGGTGTAGAGCTTCCTGTAGCCGCATGGCGTTCGTACTTAAATATGGAACTAACCATTCCAATTTTCGCTGTCTCTTATACACATCTCCGAGCCCACGAGACG
+
BCCCBFBCCCBCGGGGGGGGGGGHHHHGGHGFHHHHHHGGGGGGGFGGGGEFGHHHHFHHHGHHHHHHHGGGGGHGGGGGGGGEHHHHHHGHHHFFFHHGGHGHHHGHHHHHHHGGGGGFHHGHHHHFGGFHHHFFGCCCFGHGGGGGGG
@M02034:409:000000000-BFKT7:1:1106:5439:23789 1:N:0:29
AAAGTCGAGGTGCCTAAAGTGGCAACCCAGACTAATAATAGTGTTGGTGGGGTAGAGCTTCCTGTAGCCG
+
BABBBFAADBAAGGGGGGGGGGGHHGHGGHHGHH355AE5D5DG5B2ABE0EA1A5D5BFG3BGF5AF3A
@M02034:409:000000000-BFKT7:1:1106:16218:23790 1:N:0:29
AAAGTCGAGGTGCCTAAAGTGGCAACCCAGACTCATCAGACTGTTGGTGGTGTAGAGCTTCCTGTAGCCGCATGGCGTTCGTACTTAAATATGGAACTAACCATTCCAATTTTCGCTGTCTCTTATACACATCTCCGAGCCCACGAGACG
+
AAAAAFBBBBABGFGGGGGGGBFFFGHDFGEGHHGHHHFFHHHHHHHEFEEFHGEDGHFHHFHGHHHHGGFEEGHHGEGGGFHGGHHFHGGHHGDGHHHHGEGHFHHFFHHHHFGDGEEFEFHHHHHHFHHHHGFFD@CGGGEEGFFFGG
@M02034:409:000000000-BFKT7:1:1106:12175:23790 1:N:0:29
AAAGTCGAGGTGCCTAAAGTGGCAACCCAGACTAATCAGAATGTTGGTGGTGTAGAGCTTCCTGTAGCCGCATGGCGTTCGTACTTAAATATGGAACTAACCATTCCAATTTTCGCTGTCTCTTATACACATCTCCGAGCCCACGAGACG
+
BBBCAFCBBBBCGGGGGGGGGGGHHHHGGHGGHHHHHHHHHHHHHHGGFGEFHHHHHHHHHHHHHHHHHGGGGGHHFEGGGFHHHHHHHHGHHHFHHGGGHHGHHHHHHHHHHHGGGGGHHHHHHHGHGFFHHHHHE@FFGEGGGGGGGG
@M02034:409:000000000-BFKT7:1:1106:21031:23790 1:N:0:29
AAAGTCGAGGTGCCTAAAGTGGCAACCCAGACTCCTACGCGGGTTGGTGGTGTAGAGCTTCCTGTAGCCGCATGGCGTTCGTACTTAAATATGGAACTAACCATTCCAATTTTCGCTGTCTCTTATACACATCTCCGAGCCCACGAGACG
+
BABCCFCCCCABGGGGGGGGGGGHHHHGGHHGHHHHHHGGGGGGFGGEFG?FGHHHHGHHHGHHGHHHHGGGGGHHGGGGGFHHHHHGGHGHHHHHHHGHHHHHGHHHHHHHHGGGGGGHHHHHHHGHGHFHHHHHGAGGGGHGGGGGGG
@M02034:409:000000000-BFKT7:1:1106:9779:23800 1:N:0:29
AAAGTCGAGGTGCCTAAAGTGGCAACCCAGACTGGGTCTGGTGTTGGTGGTGTAGAGCTTCCTGTAGCCGCATGGCGTTCGTACTTAAATATGGAACTAACCATTCCAATTTTCGCTGTCTCTTATACACATCTCCGAGCCCACGAGACG
+
CCCCCFCCCCBBGGGGGGGGGGGHHHHGGHHGHHHHHGHHHHHHGGHGGGFFHHHHHHHHHHHHHHHGHGGEGGHHGGGGGFHHHHHHHHFHHHFGFHEGHHHHHHHHHHHHHHGGGGGHHGHHHHHHHHGHHHGHF>BCCFHGGGGGGG
@M02034:409:000000000-BFKT7:1:1106:5506:23803 1:N:0:29
AAAGTCGAGGTGCCTAAAGTGGCAACCCAGACTGAGAATCAGGTTGGTGGTGTAGAGCTTCCTGTAGCCGCATGGCGTTCGTACTTAAATATGGAACTAACCATTCCAATTTTCGCTGTCTCTTATACACATCTCCGAGCCCACGAGACG
+
BABCBFCCCCBBGGGGGGGFGGGHHHHGGHHGHHHHHHHHHHHHHHGGGGEFGGHHGHHHHHHHHGHGHGGGGGHHGEFGGFHHHHHHHHHHHHFGHHHHHHFHHHHHHHHHHHGGGGGHHHHHHHHHHHHHHH3FFBFCGGHGGCCGGG
@M02034:409:000000000-BFKT7:1:1106:12763:23803 1:N:0:29
AAAGTCGAGGTGCCTAAAGTGGCAACCCAGACTCCGTCGCAGGTTGGTGGTGTAGAGCTTCCTGTAGCCGCATGGCGTTCGTACTTAAATATGGAACTAACCATTCCAATTTTCGCTGTCTCTTATACACATCTCCGAGCCCACGAGACG
+
BBAABFABBBAAGGGGGGGFFGFFGFGGFHHGHHFEHHG2EFGHHF?EFGEFC3F5F53BFFGGFG5DGEE0EEG?E>EFF?2FGHHFGEG4F33BBBFGBFDGFGF4BFEG44>EDD/G3GGFF3BBFCH2FGGBE@CCCAGFGGCG?F
@M02034:409:000000000-BFKT7:1:1106:25374:23804 1:N:0:29
AAAGTCGAGGTGCCTAAAGTGGCAACCCAGACTAATAATAATGTTGGTGGTGTAGAGCTTCCTGTAGCCGCATGGCGTTCGTACTTAAATATGGAACTAACCATTCCAATTTTCGCTGTCTCTTATACACATCTCCGAGCCCACGAGACG
+
AACBAFCBCCBBGGGGGGGGGGGHHHHGGHHGHHHHHFHHHHHHHHHEFGEFGFHGHFHHHFHHGHHBFEEEEEHGEFGEFFFHHHGDGHFFGFDGFHHFHFHHHHFHHHHHHHGFGGGHHHFHHHHHEGHHHHGFC@DCGEHGGGGGGG
@M02034:409:000000000-BFKT7:1:1106:7199:23810 1:N:0:29
AAAGTCGAGGTGCCTAAAGTGGCAACCCAGACTCAGAATAATGTTGGTGGTGTAGAGCTTCCTGTAGCCGCATGGCGTTCGTACTTAAATATGGAACTAACCATTCCAATTTTCGCTGTCTCTTATACACATCTCCGAGCCCACGAGACG
+
BBBBBFBBBBABGGGGGGGGGGGHHHHGFHHGGHHGGHHHHHHGHHHEFFBFGFHFHHHHHHHFGHHHHGGGGGHGEEFGGEGFFHHFHHHHHFFGHHHHHGHHHHHFHHGHHHGGGGFHHHHHHHHHGHH2FGFFE>CD@FHGGGGGGG
@M02034:409:000000000-BFKT7:1:1106:18100:23815 1:N:0:29
AAAGTCGAGGTGCCTAAAGTGGCAACCCAGACTAATACTGCGGTTGGTGGTGTAGAGCTTCCTGTAGCCGCATGGCGTTCGTACTTAAATATGGAACTAACCATTCCAATTTTCGCTGTCTCTTATACACATCTACGAGCCCACGAGACG
+
A3AAAFBA3A>AFFGFGGGGGGGHFCHCC2CFHHGGHHHHGD2FE20EEGEFHHFB5GBCGGHHGHFHHG?0?EHHGGGGGGEHHHGFHHDHHHFGFFFBFFGHHFEDBGFHHHC<EDGFHFFH1FBGFGFHBD11?AD//FCFCGGGGD
@M02034:409:000000000-BFKT7:1:1106:15343:23822 1:N:0:29
AAAGTCGAGGTGCCTAAAGTGGCAACCCAGACTAATAAGAATGTTGGTGGTGTAGAGCTTCCTGTAGCCGCATGGCGTTCGTACTTAAATATGGAACTAACCATTCCAATTTTCGCTGTCTCTTATACACATCTCCGAGCCCACGAGACG
+
BCCCAFCCDCBCGGGGGGGGGGGHHHHGGHHGHHHHHHHFHGHHHHHGGGEFHHHHHHHHHHHHHHHHHGGGGGHHGGGGGGHHHHHHHHHHHHHHHHHHHHHHHHHHHHHHHHGGGGGHHHHHHHHHHHGHHHFHGBCGGGHGGGGGGG
@M02034:409:000000000-BFKT7:1:1106:12353:23824 1:N:0:29
AAAGTCGAGGTGCCTAAAGTGGCAACCCAGACTCAGACGCATGTTGGTGGTGTAGAGCTTCCTGTAGCCGCATGGCGTTCGTACTTAAATATGGAACTAACCATTCCAATTTTCGCTGTCTCTTATACACATCTCCGAGCCCACGAGACG
+
DDDDDFCCCCAAGGGGGGGGGGGGHHHGGHHGHHHHHHGGGGGHHHHFGGEFHHHHHHHHHHHHGHHHHGGGGGHHGGGGGGHHHHHHHHHHHHGHFHGHHHHHHHGHHHHHHHGGGGGGHHHHHHGHGHGHGHHHFCGCGGHGGGGGGG
@M02034:409:000000000-BFKT7:1:1106:23696:23824 1:N:0:29
AAAGTCGAGGTGCCTAAAGTGGCAACCCAGACTACTAAGGATGTTGGTGGTGTAGAGCTTCCTGTAGCCGCATGGCGTTCGTACTTAAATATGGAACTAACCATTCCAATTTTCGCTGTCTCTTATACACATCTCCGAGCC
+
AA>>A31A>A>AAGFGGGGB1BF0AGHCA0A0GA0B1B1A111BA2/EC/AA/FG2AHHH1FHF12B2GEGGGGHHEEEGAFGH?GHFHFDFB@1BFG@FFHFHFHFHG1BBGHEGG?E1BFH2GG2B2B1B1>FB//>@>
@M02034:409:000000000-BFKT7:1:1106:19714:23825 1:N:0:29
AAAGTCGAGGTGCCTAAAGTGGCAACCCAGACTACGCCGGCTGTTGGTGGTGTAGAGCTTCCTGTAGCCGCATGGCGTTCGTACTTAAATATGGAACTAACCATTCCAATTTTCGCTGTCTCTTATACACATCTCCGAGCCCACGAGACG
+
CCCBBFCBCCCBGGGGGGGGGGGHHHHGGHHGHHH2EGEGGGGHHHGGGGEFGGHHHGHHHHHHHGHHHGGGGGHFGEGGGGGHHHHHHHGHHHHGHHHHHGGHHHHHHHHHHHGGGGGGHGHHHHHHHGHHFHGHE@@CCFHGGGGDGG
@M02034:409:000000000-BFKT7:1:1106:18096:23835 1:N:0:29
AAAGTCGAGGTGCCTAAAGTGGCAACCCAGACTAATACTGCGGTTGGTGGTGTAGAGCTTCCTGTAGCCGCATGGCGTTCGTACTTAAATATGGAACTAACCATTCCAATTTTCGCTGTCTCTTATACACATCTCCGAGCCCACGAGACG
+
BBBBBFBB@DAAGFFGGGGGGFCFHHHGGHHGGFBFHHFHCFCAEA0EEEAFGHHFHHHHHHHHHHHEF1E0EFHFFEEEEGCFGHHFGHHFG33BGGHFFEDCGHBFGEGGHGGDEFEFGFFHGHFFGHHHHHGHG@CG@FGFDC@DDD
@M02034:409:000000000-BFKT7:1:1106:5417:23845 1:N:0:29
AAAGTCGAGGTGCCTAAAGTGGCAACCCAGACTAATCGTACGGTTGGTGGTGTAGAGCTTCCTGTAGCCGCATGGCGTTCGTACTTAAATATGGAACTAACCATTCCAATTTTCGCTGTCTCTTATACACATCTCCGAGCCCACGAGACG
+
CCDDCFBCCCBBGGGGGGGGGGGHHHHGGHHGHH35BAG22EGGFGGDCGGGEDGFHHHHHHHHGFGFHGGFGGF?EEEGGFCGHHHHHHHGGF3EGHFHCFBHHHGFHHHHHGGGGGFHFHHHHHHHHHHHHHGFGGGGGGHGGGGGGD
@M02034:409:000000000-BFKT7:1:1106:19631:23862 1:N:0:29
AAAGTCGAGGTGCCTAAAGTGGCAACCCAGACTGAGAAGCAGGTTGGTGGTGTAGAGCTTCCTGTAGCCGCATGGCGTTCGTACTTAAATATGGAACTAACCATTCCAATTTTCGCTGTCTCTTATACACATCTCCGAGCCCACGAGACG
+
CBCCCFCCCDCCGGGGGGGFGGGHHHFGGHHGHHHHHHHHHHHHHHGFFGEFGHHHHHHHHHHHFHHHHGGGGGHHGGGGGFHHHHHHHHHHHHGGHHHFHHHHHHGHHHHHHHGGGGGHHGHHHHGHFHHHHHFFFBGGDGHGGGGGGG
@M02034:409:000000000-BFKT7:1:1106:6462:23877 1:N:0:29
AAAGTCGAGGTGCCTAAAGTGGCAACCCAGACTAGTAAGACTGTTGGTGGTGTAGAGCTTCCTGTAGCCGCATGGCGTTCGTACTTAAATATGTAACTAACCATTCCAATTTTCGCTGTCTCTTATACACATCTCCGAGCC
+
1AA?ADAAA@AAGGFGGFGGG1BFFHFFGHCGHH1FGFBGBGFBG1AEACE/FBBAEHFFGGFHHHHHFEGC/EHH@EEFG/0FEFBFHHFHH2BBFFBFHGFFHHHHEGHHGHGAE/EDHHHHHBBGBGEHBGGHFGCCG
@M02034:409:000000000-BFKT7:1:1106:7291:23879 1:N:0:29
AAAGTCGAGGTGCCTAAAGTGGCAACCCAGACTGTGCGTGGGGTTGGTGGTGTAGAGCTTCCTGTAGCCGCATGGCGTTCGTACTTAAATATGGAACTAACCATTCCAATTTTCGCTGTCTCTTATACACATCTCCGAGCCCACGAGACG
+
CCCCCFBCCCBCGGGGGGGGGGGHHHHGGHHGH335D2B2AEEEFGGEFGEFGHHHHHHHHHHHHHHHHGGGGGHGFEFGGGHHHHHHGHHHHHHFFHHHHHGHHHHHHHHHHGGGGGGHHHHHHHHHGHGHGHHHGFGGFGHGGCGGGC
@M02034:409:000000000-BFKT7:1:1106:5725:23879 1:N:0:29
AAAGTCGAGGTGCCTAAAGTGGCAACCCAGACTAATGAGTCGGTTGGTGGTGTAGAGCTTCCTGTAGCCGCATGGCGTTCGTACTTAAATATGGAACTAACCATTCCAATTTTCGCTGTCTCTTATACACATCTCCGAGCCCACGAGACG
+
CCCCCFCCCCABGGGGGGGFGGGHHHHGGHHGHHHHHHHGHGGEGGGGGGEFGHHHHHHHHHHHHHHHHGGGGGHHGGGGGGHHHHHFHHHHHHGHHHGHHHHHFHHHHHHHHHGGGGGGHHHHGHFHHHEHFHDGE/DCGGHGGGGGGG
@M02034:409:000000000-BFKT7:1:1106:21846:23884 1:N:0:29
AAAGTCGAGGTGCCTAAAGTGGCAACCCAGACTAATAAGAAGGTTGGTGGTGTAGAGCTTCCTGTAGCCGCATGGCGTTCGTACTTAAATATGGAACTAACCATTCCAATTTTCGCTGTCTCTTATACACATCTCCGAGCCCACGAGACG
+
CCCCCFCCCCCCGGGGGGGGGGGHHHHGGHHGHHHHHHHHH3GFGHCEFGFFGHHHHHHHHHHHHHHGHGGGGGHGGGGGGGHHHHHHHHHHGH3FGHHHGHFHHHGFHGHHHFGGGGGHHHHHHHHHHHGHHHGFF?DGGGHGGGGGG?
@M02034:409:000000000-BFKT7:1:1106:25933:23884 1:N:0:29
AAAGTCGAGGTGCCTAAAGTGGCAACCCAGACTTCTAAGAGTGTTGGTGGTGTAGAGCTTCCTGTAGCCGCATGGCGTTCGTACTTAAATATGGAACTAACCATTCCAATTTTTCGCTGTCTCTTATACACATCTCCGAGCCCACGAGAC
+
BABBBFABBBBBGGGGGGGGGGGHHHHGGHHGHGHHHHGGHGHGHHHDFEFFHHHFHHHHHHHHGFGEDEGGGGHFGEEGGGFAGHHHHHHHFF3BCGGGEHBGFFHGBGHHHHBEE?FGHHEFHGHDGGGHGFHHHGGDCFGEEFGGGD
@M02034:409:000000000-BFKT7:1:1106:22226:23892 1:N:0:29
AAAGTCGAGGTGCCTAAAGTGGCAACCCAGACTAAGAATGCTGTTGGTGGTGTAGAGCTTCCTGTAGCCGCATGGCGTTCGTACTTAAATATGGAACTAACCATTCCAATTTTCGCTGTCTCTTATACACATCTCCGAGCCCACGAGACG
+
AAAA>DAADBBBGGGGGGFGGFFGFGGGFHHGFHHHHHHGGHHGHGHEFGEFGHHHHHHHHHHHHHHFHEEEEGHGFEEGEEGFGHHHHHGFFF@BGHHFGHHHHHGH4FGHHHGGGGGHFHHHHHFGHHEFGHHHGDCGFEGGGCDDAE
@M02034:409:000000000-BFKT7:1:1106:6455:23898 1:N:0:29
AAAGTCGAGGTGCCTAAAGTGGCAACCCAGACTAGTAAGACTGTTGGTGGTGTAGAGCTTCCTGTAGCCGCATGGCGTTCGTACTTAAATATGGAACTAACCATTCCAATTTTCGCTGTCTCTTATACACATCTCCGAGCCCACGAGACG
+
CCCCCFCCCCCCGGGGGGGGGGGHHHHGGHHGHH3FH5FEEAGHHHHGFGEGHHHHHGHHHHHHHHHHHGGGGGHHGGGGGAHHHHHHHHHHHHHHHHHHHHGHHHGGHHHHHHGGGGGGHHHHHHHHHHHHHHFHGDFGGGHGGGGGGA
@M02034:409:000000000-BFKT7:1:1106:15438:23900 1:N:0:29
AAAGTCGAGGTGCCTAAAGTGGCAACCCAGACTAAGAAGGGGGTTGGTGGTGTAGAGCTTCCTGTAGCCGCATGGCGTTCGTACTTAAATATGGAACTAACCATTCCAATTTTCGCTGTCTCTTATACACATCTCCGAGCCCACGAGACG
+
BBABCFCCCCABGGGGGGGGGGGHHHHGGHHGHHHHHHHHGGGEFGGEFGEFHHHHHHHHHHHHHHHHHGGGGGHHGGGGGGHHHHHHHHGHHHGHHHHGHHHHHHHHHHHHHHGGGGGHHHHHHHHHHHGHHHFHGCCGDGHGGGGGGG
@M02034:409:000000000-BFKT7:1:1106:9797:23910 1:N:0:29
AAAGTCGAGGTGCCTAAAGTGGCAACCCAGACTACTAATGCTGTTGGTGGTGTAGAGCTTCCTGTAGCCGCATGGCGTTCGTACTTAAATATGGAACTAACCATTCCAATTTTCGCTGTCTCTTATACACATCTCCGAGCCCACGAGACG
+
ABAAADAADBAAGGGGGGGGGFFCGGFDFHGGHHHGHGFHGHHHHHHDFGEFGHHEGFHHHFHHGFHFFFFGGGHHGEGGGGFHGHHFHHFHHH3EGHE3FHFHFHFGHHHHHHGGGGGGHHHFHHFGGHBGHHHEDCGCGGAFFGGGGG
@M02034:409:000000000-BFKT7:1:1106:15711:23913 1:N:0:29
AAAGTCGAGGTGCCTAAAGTGGCAACCCAGACTCAGAATCATGTTGGTGGTGTAGAGCTTCCTGTAGCCGCATGGCGTTCGTACTTAAATATGGAACTAACCATTCCAATTTTCGCTGTCTCTTATACACATCTCCGAGCCCACGAGACG
+
BBCCCFCCCCABGGGGGGGGGGGHHHHGGHHGHHHHHHHHHHHHHHHEFGEFGHHHHHHHHHHGGHHHHGGGGGHHGGGGGFHHHHHGHHHHHHGHFHGHHHHHHHHHHHHHHHGGGGGHHHHHHHHHHHFEGHGHE/DDGGHGGCGGGG
@M02034:409:000000000-BFKT7:1:1106:21769:23915 1:N:0:29
AAAGTCGAGGTGCCTAAAGTGGCAACCCAGACTACTACTCCTGTTGGTGGTGTAGAGCTTCCTGTAGCCGCATGGCGTTCGTACTTAAATATGGAACTAACCATTCCAATTTTCGCTGTCTCTTATACACATCTCCGAGCCCACGAGACG
+
BABBBFBBBDAAGGGGGGGGGGGHGHHGGHHGHHHHHHHGHHHHGHHEFGFGGFHGGGHHHHHGGGHFHGGEGGHFFEGFGFHHHHHHHHHGGHDGHHBHFHEHHHEBGHHHHHEFFGFFHHHHHHHHFFEHHGGB?/BCFGGFG?CC/E
@M02034:409:000000000-BFKT7:1:1106:24896:23932 1:N:0:29
AAAGTCGAGGTGCCTAAAGTGGCAACCCAGACTACGCAGGCGGTTGGTGGTGTAGAGCTTCCTGTAGCCGCCTGGCGTT
+
ABCBBFBCCCABGGGGGGGGGGGHHHHGGHHGHHHGGGGGGGGEE0AEAE1BBBFBBFFGEGEBG5FBG>//BCGFE1>
@M02034:409:000000000-BFKT7:1:1106:15499:23937 1:N:0:29
AAAGTCGAGGTGCCTAAAGTGGCAACCCAGACTGGGAAGCAGGTTGGTGGTGTAGAGCTTCCTGTAGCCGCATGGCGTTCGTACTTAAATATGGAACTAACCATTCCAATTTTCGCTGTCTCTTATACACATCTCCGAGCCCACGAGACG
+
CBCCCFCCCCCCGGGGGGGGGGGHHHHGGHGGHH22GF2G33BGFGEGGGGGHHHEFHHHGHHHHHFHHGG@EGHEGGGGGGGHHHEGHHGFHGFFGHGHHHFGHFFG4GFHHGGGGGGHHHHHDHFHFFFGGHHEG<<CCFEFC@C/E<
@M02034:409:000000000-BFKT7:1:1106:8862:23938 1:N:0:29
AAAGTCGAGGTGCCTAAAGTGGCAACCCAGACTACGAAGAATGTTGGTGGTGTAGAGCTTCCTGTAGCCGCATGGCGTTCGTACTTAAATATGGAACTAACCATTCCAATTTTCGCTGTCTCTTATACACATCTCCGAGCCCACGAGACG
+
CCCCCFCCCCABGGGGGGGGGGGGHHHGGHHGHHHEEHGGGHHHHHHGGGEFGHHHHHHHHHHHHHHHHGGGGGHHGEGGGGHHHHHHHHGHHHGGHHHGHHGHHHGGHHHHHHGGGGGHHHHHHHHHGHGHHHHHGBFGGGHGGGGGGG
@M02034:409:000000000-BFKT7:1:1106:8178:23945 1:N:0:29
AAAGTCGAGGTGCTAAAGTGGCAACCCAGACTAATGATCATGTTGGTGGTGTAGAGCTTCCTGTAGCCGCATGGCGTTCGTACTTAAATATGGAACTAACCATTCCAATTTTCG
+
BBBBBFBBBBAAGGFGEAFFGFHHGHGDDHGCGHCGGFHFFHHHHHEGGFFGEB5FF3B5B5BF5FDFAEE?EG?>EEFAE2F?GBGFG4FHHGBBF33GG@CGFFDGFGHHB?
@M02034:409:000000000-BFKT7:1:1106:21563:23947 1:N:0:29
AAAGTCGAGGTGCCTAAAGTGGCAACCCAGACTAATAAGAATGTTGGTGGTGTAGAGCTTCCTGTAGCCGCATGGCGTTCGTACTTAAATATGGAACTAACCATTCCAATTTTCGCTGTCTCTTATACACATCTCCGAGCCCACGAGACG
+
BBBBBFBBBBABCGGGFGGGGGGGHGHGGFGGHHGHHHHHHHHGHHHEFGEFGGHGGHHHGHHHGHHGFGGEEGHHGF@FEFHHHHHGHFHDFHGHFFHHHHGFHHHHGHHHHHGGGDFGHHHHBG?FBFFHFHFHF<CCCEAFCGGGDD
@M02034:409:000000000-BFKT7:1:1106:7948:23947 1:N:0:29
AAAGTCGAGGTGCCTAAAGTGGCAACCCAGACTACGAAGCATGTTGGTGGTGTAGAGCTTCCTGTAGCCGCATGGCGTTCGTACTTAAATATGGAACTAACCATTCCAATTTTCGCTGTCTCTTTATACACATCTCCGAGCCCACGAGAC
+
BBBBBFA3ADBBGGGFGGGGGGGHGHGGFGDGHHFGGHGGHHHHGHHGCEEFHHHHHHHHHHHHFDGHHGGFEGHHGGFEGFBGHHHFGHGHHFBGHHFGGFFGHDHDFHGHHHGFGGGHHGHGHGHHHGFHHFHGFFGCGCFHFC/@G?
@M02034:409:000000000-BFKT7:1:1106:24305:23950 1:N:0:29
AAAGTCGAGGTGCCTAAAGTGGCAACCCAGACTGGGGGGGAGGTTGGTGGTGTAGAGCTTCCTGTAGCCGCATGGCGTTCGTACTTAAATATGGAACTAACCATTCCAATTTTCGCTGTCTCTTATACACATCTCCGAGCCCACGAGACG
+
BABCAFCCCCBCGGGGGGGGGGGHHHHGGHHGHHHHGGGGDGGGHHGCEGFECFGFGFGGGGGFCFFFGGGGGGGFDDFFFFFFFFFFFFFFFFBFFFFFFFFFFFFFFFFFFFFDFDAFFFFFFFFFFFFFFF9FDDF@BEEFFFFF?D
@M02034:409:000000000-BFKT7:1:1106:9312:23961 1:N:0:29
AAAGTCGAGGTGCCTAAAGTGGCAACCCAGACTAAGG
+
BBBBBFBBBDBBGGGGGGGGGGGHHHHGGHHGHHFHH
@M02034:409:000000000-BFKT7:1:1106:25437:23965 1:N:0:29
AAAGTCGAGGTGCCTAAAGTGGCAACCCAGACTAAGAATAATGTTGGTGGTGTAGAGCTTCCTGTAGCCGCATGGCGTTCGTACTTAAATATGGAACTAACCATTCCAATTTTCGCTATCTCTTATACACATCTCCGAGCCCACGAGACG
+
CCCCCFCCCCABGGGGGGGGGGGHFHHGGHHGHHHHHHHHHHHHHHHEFGGFHHHHHHHHHHHGGHHHHGGFGGHHGGGGGGGHHHHHHHHGHHGHHHGGGHHHHHGHHGHHHHGGG/EGHHHHHHGHFHGHHHFFGGCGGGHGGGGGGG
@M02034:409:000000000-BFKT7:1:1106:6681:23974 1:N:0:29
AAAGTCGAGGTGCCTAAAGTGGCAACCCAGACTAAGAATAGTGTTGGTGGTGTAGAGCTTCCTGTAGCCGCATGGCGTTCGTACTTAAATATGGAACTAACCATTCCAATTTTCGCTGTCTCTTATACACATCTCCGAGCCCACGAGAC
+
ABBBAFAAD?AAFGFGBEGGGGFHHHFGFHGFHHFFHHHHFHHHHEE2AEECHGHGFGFHFHFHHHHFFGG?FAFF@EEGEGFHAFGHDGFEHGDFFHGFHE3?GBFDGHHHGD/AEEGHHHEFHH4FGGFHGGBFD@C/@EHA/<DDD
@M02034:409:000000000-BFKT7:1:1106:17661:23975 1:N:0:29
AAAGTCGAGGTGCCTAAAGTGGCAACCCAGACTAATCAGAATGTTGGTGGTGTAGAGCTTCCTGTAGCCGCATGGCGTTCGTACTTAAATATGGAACTAACCATTCCAATTTTCGCTGTCTCTTATACACATCTCCGAGCCCACGAGACG
+
BCBCAFCBBB>AGGGGGGGGGGGHHHHGGHGFHHGHHHHHHHHHHHHGGGGFHHGGHHHHHHHHHHHHHGGEGGHHGFGGGGFHHHHHHHFHHHBFGHFGFHFHHGHHHGHHHGGGGGGGHHHHGHHHGHGHHHFHD<DCCGHGGCGDGG
@M02034:409:000000000-BFKT7:1:1106:9518:23977 1:N:0:29
AAAGTCGAGGTGCCTAAAGTGGCAACCCAGACTAATAATAAGGTTGGTGGTGTAGAGCTTCCTGTAGCCGCATGGCGTTCGTACTTAAATATGGAACTAACCATTCCAATTTTCGCTGTCTCTTATACACATCTCCGAGCCCACGAGACG
+
BABCCFCCCCCBGGGGGGGGGGGHHHHGGHHGHHHHHHHHFHHHGHGGGGGGHHHHHHHHHHHHHHHHHGGFEGHHGGGGGGHGHHHGHHHHHHGHFHGGFHFHGHFHHHHHHHGGGGGGHHHHHHHHGFFFGHFFF/DCCGHGCGGDDG
@M02034:409:000000000-BFKT7:1:1106:12768:23979 1:N:0:29
AAAGTCGAGGTGCCTAAAGTGGCAACCCAGACTCAGCATCATGTTGGTGGTGTAGAGCTTCCTGTAGCCGCATGGCGTTCGTACTTAAATATGGAACTAACCATTCCAATTTTCGCTGTCTCTTATACACATCTCCGAGCCCACGAGACG
+
CCCDCFCCCCABGGGGGGGGGGGHHHHGGHHGHHHHHHHHHHHHHHHFFGEFHHHHHHHHHHHHHHHHHGGGGGHHGEGGGGHHHHHHHHHHHHFGFHHHHHEHHHHGHHHHHHGGGGGHHHHHHHHHFHFHHHHGDBGGGGHGGGGGGG
@M02034:409:000000000-BFKT7:1:1106:9284:23995 1:N:0:29
AAAGTCGAGGTGCCTAAAGTGGCAACCCAGACTACGCCTCCTGTTGGTGGTGTAGAGCTTCCTGTAGCCGCATGGCGTTCGTACTTAAATATGGAACTAACCATTCCAATTTTCGCTGTCTCTTATACACATCTCCGAGCCCACGAGACG
+
CCCCCFCCCCBCGGGGGGGGGGGHHHGGGHHGHHHGGGHGHHHHHHFGGGGGHHHFHHHHHFHHHGHGHGGEGGHFGGGGGFFGHHGGHHFHHH3@GGEFFHFGHGDFGHHHHGGGGGGBHFHHHHGGFFFHGG?BE/C?<//FC?@/<E
@M02034:409:000000000-BFKT7:1:1106:17132:24001 1:N:0:29
AAAGTCGAGGTGCCTAAAGTGGCAACCCAGACTAATACTAAGGTTGGTGGTGTAGAGCTTCCTGTAGCCGCATGGCGTTCGTACTTAAATATGGAACTAACCATTCCAATTTTCGCTGTCTCTTATACACATCTCCGAGCCCACGAGACG
+
BBBBBFBBBBABGGGGGGGGGGGHFGHGGHHGHHHHHHHHHHHHHHGGGGGFHHHHHHHHHHHHHHHHHGGGGGHHGFGGGGGHHHHHHHHHHHFGGHHHHHHHHHGHHHHHHHGGGGGHHHHHHHFFHHFHHHFEFB?DFGHGGGCADG
@M02034:409:000000000-BFKT7:1:1106:9871:24003 1:N:0:29
AAAGTCGAGGTGCCTAAAGTGGCAACCCAGACTCCGAATAAGGTTGGTGGTGTAGAGCTTCCTGTAGCCGCATGGCGTTCGTACTTAAATATGGAACTAACCATTCCAATTTTCGCTGTCTCTTATACACATCTCCGAGCCCACGAGACG
+
BBBBBFBBBBAAGGGGGGGGGGGHHHHGGGHGHHHGGGGGHHFHGHGGFGEFHHHHHHHHHHHHHHHHHGGCGFHGGGGGGFFHHHHGGHHHHHGHHHHGHHFFHHGHGHHHHGGGGGFHHBHHHHHHHHGFGHDGGCGCCGHGGGGGGG
@M02034:409:000000000-BFKT7:1:1106:17885:24008 1:N:0:29
AAAGTCGAGGTGCCTAAAGTGGCAACCCAGACTATGCGGCAGGTTGGTGGTGTAGAGCTTCCTGTAGCCGCATGGCGTTCGTACTTAAATATGGAACTAACCATTCCAATTTTCGCTGTCTCTTATACACATCTCCGAGCCCACGAGACG
+
CCCCCFBBCCBBGGGGGGGGGGGGHHHGGHHGHC55F22A2AEGHHGGGGGFHHHHHHHHHHHHHHHHGGGEGGHGGGGGGGHHHHHGHHGHHHEGHHHGHHHHHHGHHHHHHHGGGGGGHGHHHHFGHHHHHHGFG@DFGGHGGGGGG<
@M02034:409:000000000-BFKT7:1:1106:25883:24010 1:N:0:29
AAAGTCGAGGTGCCTAAAGTGGCAACCCAGACTAATAAGACGGTTGGTGGTGTAGAGC
+
CCCCCFCCBDBCGGGGGGGGGGGHHGGGGHGEGA3FBDG5F2FEEE21B?EAA3D555
@M02034:409:000000000-BFKT7:1:1106:11293:24011 1:N:0:29
AAAGTCGAGGTGCCTAAAGTGGCAACCCAGACTGGGTCTGTGGTTGGTGGTGTAGAGCTTCCTGTAGCCGCATGGCGTTCGTACTTAAATATGGAACTAACCATTCCAATTTTCGCTGTCTCTTATACACATCTCCGAGCCCACGAGACG
+
A3>AAFBABBAAGGGGGGGGGFDHHHHGGGHGGHGGHHHHHFHGFGCEFGBFGHHGHFHHHGHHHHHHHGFFEFHBEFFFEFGGHHHHHHHHHHEFFHBGGHHGHHHHHGHHHFGGDGGHHGGHHHHHGHBFFGFHF/CCDAFFGFGGGG
@M02034:409:000000000-BFKT7:1:1106:12398:24013 1:N:0:29
AAAGTCGAGGTGCCTAAAGTGGCAACCCAGACTACTGCGGCGGTTGGTGGGGTAGAGCTTCCTGTAGCCGCATGGCGTTCGTACTTAAATA
+
A3AAAFAABDA4BFFB4FDGGFFGHGFEGDGEBBBDFFFGGGC0AEE1?E0>E>?@FBFG3F3FFEDEHE/>EEFAEEEAE/?GCF2?BG?
@M02034:409:000000000-BFKT7:1:1106:17138:24019 1:N:0:29
AAAGTCGAGGTGCCTAAAGTGGCAACCCAGACTAATACTAAGGTTGGTGGTGTAGAGCTTCCTGTAGCCGCATGGCGTTCGTACTTAAATATGGAACTAACTATTCCAATTTTCGCTGTCTCTTATACACATCTC
+
BBBBBFAADBAAGGGGGGGGGFGHHDHGGHHGHFFHHGFHFGHAFGGEFEEFFF5DGA3F5BFGGEDDFEFEGGF1EFCGCEGEHHFGFGHHFF33EGHEB3?GH??44B?4F4>AF?E?FDFBDBF4BB2FCGF
@M02034:409:000000000-BFKT7:1:1106:25460:24041 1:N:0:29
AAAGTCGAGGTGCCTAAAGTGGCAACCCAGACTAATCCGTCTGTTGGTGGTGTAGAGCTTCCTGTAGCCGCATGGCGTTCGTACTTAAATATGGAACTAACCATTCCAATTTTCGCTGTCTCTTATACACATCTCCGAGCCCACGAGACG
+
ABAAAFBBBBBAGGGGGGGGGGFCFFFGGGEGHHHHHHEGHHGHHHHGGEEFHGHGHHHHHGHFGFHHHGGGFGHHGGGGGFFHHHHHHHGHHHGGGHGFHHGHFHFEHHHHHHGFEGGHHHHHHHGHEHHHGHDHF/?CFGHGGGGGGG
@M02034:409:000000000-BFKT7:1:1106:10626:24054 1:N:0:29
AAAGTCGAGGTGCCTAAAGTGGCAACCCAGACTATTCCGGAGGTTGGTGGTGTAGAGCTTCCTGTAGCCGCATGGCGTTCGTACTTAAATATGGAACTAACCATTCCAATTTTCGCTGTCTCTTATACACATCTCCGAGCCCACGAGACG
+
AAAABFAADDAAGGGGGGGGGGCFHHHGGHGGHHHHHHHGFGGEGHGGGEFFGGHFHHHHHGHHFHHGHGGEGGHGGEEGGFFHHHHGHHHGHHBGHHHHHHHHHHGHFHHHHGGGGGGHGHGFHHFHHHHHHHHHGBFFGGHGCGGDGF
@M02034:409:000000000-BFKT7:1:1106:10159:24056 1:N:0:29
AAAGTCGAGGTGCCTAAAGTGGCAACCCAGACTGGTGGGCAGGTTGGTGGTGTAGAGCTTCCTGTAGCCGCATGGCGTTCGTACTTAAATATGGAACTAACCATTCCAATTTTCGCTGTCTCTTATACACATCTCCGAGCCCACGAGAC
+
AAC@BDAABDBCGGGFGGGGGGGHHHHGGHHGHFAGC22A22EFGHGGEGGGFFG5FFHHHGHHHHHHHGGEEGHHGGGGGG2?GFFHHHHGHHBGBGFGFHFHHHHHHHHHHHFDFEF?GHHHFGDHFHBHGHHFGD/CGGHGGGGCE
@M02034:409:000000000-BFKT7:1:1106:11570:24062 1:N:0:29
AAAGTCGAGGTGCCTAAAGTGGCAACCCAGACTCATAATAATGTTGGTGGTGTAGAGCTTCCTGTAGCCGCATGGCGTTCGTACTTAAATATGGAACTAACCATTCCAATTTTCGCTGTCTCTTATACACATCTCCGAGCCCACGAGACG
+
BAABBFBBBD2AGGGFGGGGGGGFHHGGGHDGHHHHHHHHHHHHHHHEFGAFGHHGHFGFHFHHGHHHHGFEFEHGGEEEEEGHHHHGHHDGHH3FFHHGGHFHHHGHHHHHHHGGGGFFG4FHFHFHEGFGFGHDE@C?CAGFDC@FGG
@M02034:409:000000000-BFKT7:1:1106:26143:24083 1:N:0:29
AAAGTCGAGGTGCCTAAAGTGGCAACCCAGACTCCGAAGAATGTTGGTGGTGTAGAGCTTCCTGTAGCCGCATGGCGTTCGTACTTAAATATGGAACTAACCATTCCAATTTTCGCTGTCTCTTATACACATCTCCGAGCCCACGAGACG
+
CCCCCFBCCCABGGGGGGGGGGGHHHHGGHGGHFHGEEEEFFHHHHCEEGGCBEHFFGGHHHHHFFGFFFGEFGHFEEEFFEGHHHHHGHHHGH33GGGHBE3FGGFHHHHHHFE?FEFHHHGHFFBHBGHFGDBFC/BB@FGAG<DGAA
@M02034:409:000000000-BFKT7:1:1106:17989:24084 1:N:0:29
AAAGTCGAGGTGCCTAAAGTGGCAACCCAGACTA
+
BABBCFCCCCBCGGGGGGGGGGGHHHHGGGHGHB
@M02034:409:000000000-BFKT7:1:1106:5250:24097 1:N:0:29
AAAGTCGAGGTGCCTAAAGTGGCAACCCAGACTGGTAGTCGGGTTGGTGGTGTAGAGCTTCCTGTAGCCGCATGGCGTTCGTACTTAAATATGGAACTAACCATTCCAATTTTCGCTGTCTCTTATACACATCTCCGAGCCCACGAGACG
+
BCCCBFBBCCCCGGGGGGGGGFGHGGHGGHHGFHHHHGHHGGGFFGGGFGAFHFHFHHHHFHHHHHHFHGGGFGHFEGGEGEHHHGHFHHHHGHDDGFFHHHFHFFFHHHHHHHGGGGGGHGHHHHFGFHBGGH2GECG?F/CFGCGGCG
@M02034:409:000000000-BFKT7:1:1106:14087:24102 1:N:0:29
AAAGTCGAGGTGCCTAAAGTGGCAACCCAGACTTGTGCGAAGGTTGGTGGTGTAGAGCTTCCTGTAGCCGCATGGCGTTCGTACTTAAATATGGAACTAACCATTCCAATTTTCGCTGTCTCTTATACACATCTCCGAGCCCACGAGACG
+
CCCCCFCCCBBBGGGGGGGGGGGHHHHGGHHGHHHHHHGEGGGHHHGGGGEFGHHHHHHHHHHHHHHHHGGGGGHHGGGGGGHHHHHHHHGHHHGHGHHGHHGHHHHHHHHHHHGGGGGHHHHHHHHHHHGHHHFHGCCGGGHGGGGGGG
@M02034:409:000000000-BFKT7:1:1106:5574:24105 1:N:0:29
AAAGTCGAGGTGCCTAAAGTGGCAACCCAGACTCAGCAGCAGGTTG
+
CCCCCFBBBBBCGGGGGGGGGGGHHHHGGHHGH3BFC5F2ABGHDB
@M02034:409:000000000-BFKT7:1:1106:20207:24108 1:N:0:29
AAAGTCGAGGTGCCTAAAGTGGCAACCCAGACTAAGACGCAGGTTGGTGGTGTAGAGCTTCCTGTAGCCGCATGGCGTTCGTACTTAAATATGGAACTAACCATTCCAATTTTCGCTGTCTCTTATACACATCTCCGAGCCCACGAGACG
+
A>3AADAADB>AEGGGGGGGGBFCFGHFGHDGHFGGFGE?EAEGHHEAFABBFDFFH5FGHGHFFHGHHGECFEHGEEFEE>BGGHFBHFDGH3?FHH3FHCGHGHHDGHHGHFGGGGBGFHGHFFHFFFHECGHHE?BBDGHGGCGGGG
@M02034:409:000000000-BFKT7:1:1106:14903:24114 1:N:0:29
AAAGTCGAGGTGCCTAAAGTGGCAACCCAGACTACGAGTGCGGTTGGTGGTGTAGAGCTTCCTGTAGCCGCATGGCGTTCGTACTTAAATATGGAACTAACCATTCCAATTTTCGCTGTCTCTTATACACATCTCCGAGCCCACGAGACG
+
AABABFCB?DAAGGGGGGGGGGGHHHGGGHHGHHHGGGGHHGCFEEGGFGEFHHHGHHHHHHHFGHHHHGGGGGHHGGGGGEGHHHHEHHBFHHFDGFGFHHHHHHGHHHHHHGGGGGGHHHHHHHGGHHGHHHDFGBDFGGGGGGGGGG
@M02034:409:000000000-BFKT7:1:1106:14106:24116 1:N:0:29
AAAGTCGAGGTGCCTAAAGTGGCAACCCAGACTTGTGCGAAGGTTGGTGGTGTAGAGCTTCCTGTAGCCGCATGGCGTTCGTACTTAAATATGGAACTAACCATTCCAATTTTCGCTGTCTCTTATACACATCTCCGAGCCCACGAGACG
+
AABBAFBAD?AAGGGFGGGFGGGHHHHGGHHGHH3AABE22AEFFGEECEEFFGHFF5BF5BGGEBGGGFG>EEC1EFEGGEEGFGBGBFGHFG33FGFHHF3BGFG4BFEFGBEGGFGGFHGHBGFFHFFHFFB2D</<B<<<@DC/.>
@M02034:409:000000000-BFKT7:1:1106:15139:24124 1:N:0:29
AAAGTCGAGGTGCCTAAAGTGGCAACCCAGACTAAGGATAAGGTTGGTGGTGTAGAGCTTCCTGTAGCCGCATGGCGTTCGTACTTAAATATGGAACTAACCATTCCAATTTTCGCTGTCTCTTATACACATCTCCGAGCCCACGAGACG
+
CBCCCFBCCCBCGGGGGGGGGGGHHHHGGHHGHHHHHHHHHHHHHHGGGGEFHHHHHHHHHHHHHHHHHGGGGGHHGGGGGFFHHHHHHHHHHHHHHHHHHHGHHHGHHHHHHGGGGGGGHHHHHHHHHHGHHHHFGDCGGGHGGGGDGG
@M02034:409:000000000-BFKT7:1:1106:12767:24134 1:N:0:29
AAAGTCGAGGTGCCTAAAGTGGCAACCCAGACTAAGAATAATGTTGGTGGTGTAGAGCTTCCTGTAGCCGCATGGCGTTCGTACTTAAATATGGAACTAACCATTCCAATTTTCGCTGTCTCTTATACACATCTCCGAGCCCACGAGACG
+
BBABBFABBBBAGGGGGGGGGDFFFHFGGHGGHHFFBFGFHHHHHGHDFFBFHFHFHFHHHFHFGFGHHGEEFGH1EBEFFE2CGHHGGFD@FHBFHFEGHHHHHHHFHGHHHHGGGGAGGGGGGHHHFFGHEHGFGBDG?EHACGG?DD
@M02034:409:000000000-BFKT7:1:1106:6181:24141 1:N:0:29
AAAGTCGAGGTGCCTAAAGTGGCAACCCAGACTACTAATGAGGTTGGTGGTGTAGAGCTTCCTGTAGCCGCATGGCGTTCGTACTTAAATATGGAACTAACCATTCCAATTTTCGCTGTCTCTTATACACATCTCCGAGCCCACGAGACG
+
BBCBAFCCCCBBGGGDGFGFGGGHHHHGGHHGHHHHHHHHGHHGHGGGEFGGHHHHGFHHHHHHHFHHHGGEFGHHGGGGGFGHGHHFHHHFGG@BGHGGHFFGHFGFHHHHHHGGGGGHGHHHGHHHHFGFFHGFFCGGGFHGGGGGGG
@M02034:409:000000000-BFKT7:1:1106:8518:24141 1:N:0:29
AAAGTCGAGGTGCCTAAAGTGGCAACCCAGACTGGGTATGGGGTTGGTGGTGTAGAGCTTCCTGTAGCCGCATGGCGTTCGTACTTAAATATGGAACTAACCATTCCAATTTTCGCTGTCTCT
+
CCBBCFBCCCBCGGGGGGGGGGGHHHHDGHCCHHHG35AB22EFGGFEFFGFGDE5GBDGFHHHFHFFFEG0EEFCEEEGFEBHEFHEFGHFHHB3FEGHFCEGGHF4BGFH4?/EFE/F?GG
@M02034:409:000000000-BFKT7:1:1106:12310:24155 1:N:0:29
AAAGTCGAGGTGCCTAAAGTGGCAACCCAGACTAATAAGCATGTTGGTGGTGTAGAGCTTCCTGTAGCCGCATGGCGTTCGTACTTAAATATGGAACTAACCATTCCAATTTTCGCTGTCTCTTATACACATCTCCGAGCCCACGAGACG
+
CCCCCFBCCCBCGGGGGGGGGGGHHHHGGHHGHHFHHFHFFGFFGHHEFAFFFBGBGE3F5GGHFD5DDEFCGGF1EEEFFF2EFFHHGFGGFF3@BFGHC1@FGFH4BFGHD?>EGE<E4FFGB44?GF??GHFFD<B<<FHGFFGGGG
@M02034:409:000000000-BFKT7:1:1106:26177:24159 1:N:0:29
AAAGTCGAGGTGCCTAAAGTGGCAACCCAGACTCATGCGCATGTTGGTGGTGTAGAGCTTCCTGTAGCCGCATGGCGTTCGTACTTAAATATGGAACTAACCATTCCAATTTTCGCTGTCTCTTATACACATCTCCGAGCCCACGAGACG
+
AABA>FBBCBAAGFGGGFGGFGGHFFFAFHHGHGHHGGGGGGGGHHHBFEEFGDHFHFHHHGHGGFHGHGGFGGGEEEEGGFHHEHFFHHHHHG@BFGHF3?3GHFFFHHHHHGEEFGFFHFHHHGHGHGHHHHHFCBDD<F<FGGGFGG
@M02034:409:000000000-BFKT7:1:1106:22595:24166 1:N:0:29
AAAGTCGAGGTGCCTAAAGTGGCAACCCAGACTCAT
+
BBBBBFBB@BAAGGGGGGGGGGFHFHHGGHHGH335
@M02034:409:000000000-BFKT7:1:1106:6526:24174 1:N:0:29
AAAGTCGAGGTGCCTAAAGTGGCAACCCAGACTGAGAAGACGGTTGGTGGTGTAGAGCTTCCTGTAGCCGCATGGCGTTCGTACTTAAATATGGAACTAACCATTCCAATTTTCGCTGTCTCTTATAC
+
BAABBFBBBBAAGGGGGGGGGGGHHHHGGHHGH33BF5B33BEEFGGGFGEFGHHGHHHHHHHHHHHHHGGGGGHHGGGGGEFHHHHHHHGHGHFFHFHFHHGHHHHHGHHHHHGGGCFFH3F?3B3B
@M02034:409:000000000-BFKT7:1:1106:20157:24178 1:N:0:29
AAAGTCGAGGTGCCTAAAGTGGCAACCCAGACTCAGGGTCAGGTTG
+
CCCCCFCCCCBBGGGGGGGGGGGHHHHGGH22F3B33AB322FGAF
@M02034:409:000000000-BFKT7:1:1106:13867:24191 1:N:0:29
AAAGTCGAGGTGCCTAAAGTGGCAACCCAGACTAAGAAGGGTGTTGGTGGTGTAGAGCTTCCTGTAGCCGCATGGCGTTCGTACTTAAATATGGAACTAACCATTCCAATTTTCGCTGTCTCTTATACACATCTCCGAGCCCACGAGACG
+
BBBCCFCCCCABGGGGGGGGGGGGHHHGGHHGHHHHHHHHGGGGGHHFFGEFGHHHHHHHHHHHHGHHHGGGGGHHGGGGGGHHHHHHHHHHHHGHHHHHHHHHHHHHHHHHHHGGGGGHHHHHHHHHHHHHHHHHGGGGGGHGGGGFCF
@M02034:409:000000000-BFKT7:1:1106:19987:24194 1:N:0:29
AAAGTCGAGGTGCTAAAGTGGCAACCCAGACTGCGAATCAGGTTGGTGGTGTAGAGCTTCCTGTAGCCGCATGGCGTTCGTACTTAAATATGGAACTAACCATTCCAATTTTCGCTGTCTCTTATACACATCTCCGAGCCCACGAGACGG
+
AAAAAFAADDAAG13FGFFGGCGGAGGFECFCC00AAA/BF1ABAE/BAFEAGF2FG1BG1AFGFHHEE?/EEFHEFEEEGH/F@GHBGHGEEG11BFGF01BGH222BGDGGE?EE<GHHHHFGGFGHEGHHHHGCG/B?FFG?/ACCA
@M02034:409:000000000-BFKT7:1:1106:21004:24197 1:N:0:29
AAAGTCGAGGTGCCTAAAGTGGCAACCCAGACTACGCCTTCGGTTGGTGGTGTAGAGCTTCCTGTAGCCGCATGGCGTTCGTACTTAAATATGGAACTAACCATTCCAATTTTCGCTGTCTCTTATACACATCTCCGAGCCCACGAGACG
+
CBCCBFCCCCCCGGGGGGGGGGGHHHHGGHHGHHBEEEHGFHGGGGGGFGEGHHHHHHHHHHHHHHHHHGGGGGHHGGGGGGHHHHHHHHGHHHGHHHFGGHHHHHHHHHHHHHGGGGGHHHHHHHHHGHHHHHHFE/CDGGHGGGFGGC
@M02034:409:000000000-BFKT7:1:1106:17527:24204 1:N:0:29
AAAGTCGAGGTGCCTAAAGTGGCAACCCAGACTGGTGGTTCGGTTGGTGGTGTAGAGCTTCCTGTAGCCGCATGGCGTTCGTACTTAAATATGGAACTAACCATTCCAATTTTCGCTGTCTCTTATACACATCTCCGAGCCCACGAGACG
+
BABBBFBBBBBBGGGGGGGGGGGHHHGGGHHGHHHHHGGGHGCGFEEEFGEFHGHGHGHHHHHHHHHHHGGEFGHHGGGGGFGHHHGGHHGHHGFHHHGHHHHGHHGGHGHHHHGGGGFFHGHHGHDDFGFHHHFDD/BCCFHGGGGDGF
@M02034:409:000000000-BFKT7:1:1106:10169:24212 1:N:0:29
AAAGTCGAGGTGCCTAAAGTGGCAACCCAGACTGCGACGCATGTTGGTGGTGTAGAGCTTCCTGTAGCCGCATGGCGTTCGTACTTAAATATGGAACTAACCATTCCAATTTTCGCTGTCTCTTATACACATCTCCGAGCCCACGAGACG
+
BBBCBFBBCCCCGGGGGGGGGGGHHHHGGHHGHHHG222AAEFGHHHEFGFGHHHHHHHHHHHHHHHHGGGGGGHHGFGGGFHHHHHHHHHHHHFFFHHHHHGHHHGHHHHHHHGGGGFHHHHHHHHHHHHHHHGGGCFGGGHA@CGGGE
@M02034:409:000000000-BFKT7:1:1106:23522:24219 1:N:0:29
AAAGTCGAGGTGCCTAAAGTGGCAACCCAGACTTGTAAGACGGTTGGTGGTGTAGAGCTTCCTGTAGCCGCATGGCGTTCGTACTTAAATATGGTACTAACCATTCCAATTTTCGCTGTCTCTTATACACATCTCCGAGCCCACGAGACG
+
AAA?AFABDBABGGGGGGGGFFGGHGFECGHGCGHFHHGBF?EFGGCEFEEFGDDFHBFHH3GFFGHGHG?EGGHFEBEGF?BGGGBBGHFHHE4@BFGFFFGGFHHHHHEHHGFDFGEFFGGGFFGHGGFBGFFGCDGCCGEFGGGG?D
@M02034:409:000000000-BFKT7:1:1106:5657:24221 1:N:0:29
AAAGTCGAGGTGCCTAAAGTGGCAACCCAGACTAATAAGAATGTTGGTGGTGTAGAGCTTCCTGTAGCCGCATGGCGTTCGTACTTAAATATGGAACTAACCATTCCAATTTTTCGCTGTCTCTTATACACATCTCCGAGCCCACGAG
+
CCCCCFDCCCABGGGGGGGGGGGHHHHGGHHGHH3FGAGAEGHHHHFGGGAFGHHHHHHHHHHHHHHHHGFEEGHGFFGFFFGGHHHFHHFHHHBEFGGHHHGHGHGGHGHHHF3>/?EF3B4DF4F4D4??B2?F??>BC</?/B@@
@M02034:409:000000000-BFKT7:1:1106:21580:24223 1:N:0:29
AAAGTCGAGGTGCCTAAAGTGGCAACCCAGACTGCGGGGG
+
CCCDCFCCDCBCGGGGGGGGGGGHHHHGGHHGHHHGCAE?
@M02034:409:000000000-BFKT7:1:1106:9173:24226 1:N:0:29
AAAGTCGAGGTGCCTAAAGTGGCAACCCAGACTGTTCCTGCTGTTGGTGGTGTAGAGCTTCCTGTAGCCGCATGGCGTTCGTACTTAAATATGGAACTAACCATTCCAATTTTCGCTGTCTCTTATACACATCTCCGAGCCCACGAGACG
+
AABBAD3ADB2AGGGFGGGGFGGHGHFEGHHGHFHHHHHHHHHGG3CEGGFFGGHFFHBGHHHHHGGHHGG0EEHHGGGGGGBHHHHG3GGHHB3FFHHHHGEFHDFGFGDGFHGGGGGBHHHHHHHFFHHBFHHHGG//CGHGCF/ADE
@M02034:409:000000000-BFKT7:1:1106:16670:24231 1:N:0:29
AAAGTCGAGGTGCCTAAAGTGGCAACCCAGACTAATAAGAAGGTTGGTGGTGTAGAGCTTCCTGTAGCCGCATGGCGTTCGTACTTAAATATGGAACTAACCATTCCAATTTTCGCTGTCTCTTATACACATCTCCGAGCCCACGAGAC
+
BBBBBFBBDBABGGGGGGGGGGGHHGHGGHHGHB35DE5GBGGHHGGEFEABG3DDGBHHHFHHHHHFGGGGGFHHGEGEGEFHHHHFHFFHHFGHHHHHHHHHHHHHGHHHHHFGG?FHHHHHHHFFGHFHFHHGGB/BDFHGG?FDG
@M02034:409:000000000-BFKT7:1:1106:9161:24239 1:N:0:29
AAAGTCGAGGTGCCTAAAGTGGCAACCCAGACTGTTCCTGCTGTTGGTGGTGTAGAGCTTCCTGTAGCCGCATGGCGTTCGTACTTAAATATGGAACTAACCATTCCAATTTTCGCTGTCTCTTATACACATCTCCGAGCCCACGAGACG
+
CCCCDFCCDCBBGGGGGGGGGGGHGGGGGHHGHHHHHHHHHHHHHHHGGGGGHHHHHHHHHHHHHHHHHGGEGGHHGEGGGFHHHHHGHGHHHHFGHHHGHHHHHHHHHHHHHHGGGGGHHHHHHHHHHHGGHHGHGCCGGGHGGGGGGG
@M02034:409:000000000-BFKT7:1:1106:14462:24245 1:N:0:29
AAAGTCGAGGTGCCTAAAGTGGCAACCCAGACTAGTCGGGAGGTTGGTGGTGTAGAGCTTCCTGTAGCCGCATGGCGTTCGTACTTAAATATGGAACTAACCATTCCAATTTTCGCTGTCTCTATACACATCTCCGAGCCCACGAGACGG
+
CCCCCFCBBBABGGGGGGGGGGGHHHHGGHHGHFEHHGGG2EGEHHGEGGEFGHHGHHHHHHHFFFGGHGGGEGHHGGGGGGHHHHGGHHHHHHGGGHHGHHEHHHGGHHHHHGGGGGGHHHHEHBFHHHHFF2FD?DCFGHGG?CD?.A
@M02034:409:000000000-BFKT7:1:1106:23370:24246 1:N:0:29
AAAGTCGAGGTGCCTAAAGTGGCAACCCAGACTACGACGACTGTTGGTGGTGTAGAGCTTCCTGTAGCCGCATGGCGTTCGTACTTAAATATGGAACTAACCATTCCAATTTTCGCTGTCTCTTATACACATCTCCGAGCCCACGAGACG
+
BBBBAFAABBABGGG5FFGGGGGHHHHGGHHGHGGGGGGGGGGHHHHFFGEFGHHHHHHHHHHHHHHHHGGGGGHFGEGGGFHHHHHHHHHHHHHHGHHHHHGGHHGGHHHHHFGDGGGHHGHHHHFHFHHGHHGFEBCDDEHGGCGGGG
@M02034:409:000000000-BFKT7:1:1106:21996:24252 1:N:0:29
AAAGTCGAGGTGCCTAAAGTGGCAACTCAGACTCATCCGAATGTTGGTGGTGTAGAGCTTCCTGTAGCCGCATGGCGTTCGTACTTAAATATGGAACTAACCATTCCAATTTTCGCTGTCTCTTATACACATCTCCGAGCCCACGAGACG
+
AABBBFBBBBAAGGGGGGGFGGGHGHHHHHHHHHHHHHGGGGHHHHHECEEFFHHHHHHHGGHHFGHHHGGGGGHGFFGGEBFGHGFBGGEHHHGGHHHFGHGHHHBDFGHHHHGGGG?GGHHHHHHHGHHHGHFHGCGGGGHGGGCEDG
@M02034:409:000000000-BFKT7:1:1106:12252:24265 1:N:0:29
AAAGTCGAGGTGCCTAAAGTGGCAACCCAGACTCCGCCGCCGGTTGGTGGTGTAGAGCTTCCTGTAGCCGCATGGCGTTCGTACTTAAATATGGAACTAACCATTCCAATTTTCGCTGTCTCTTATACACATCTCCGAGCCCACGAGACG
+
BAABBFBBBBAAFGGFGGGFGGGHHHAEFHHGHGHGGGGGGGGFGGGFFGEFGHHGHBHHFFHHGGHHGEEEFFHGEEEFFECGHHHHHGFHFG?3GHGFBHFHHHHGHHHHHFGGGDD2GGGGBFGEHGBG1FD<E?CA?FHFFGGEDG
@M02034:409:000000000-BFKT7:1:1106:17764:24278 1:N:0:29
AAAGTCGAGGTGCCTAAAGTGGCAACCCAGACTAATCAGAATGTTGGTGGTGTAGAGCTTCCTGTATCCGCATGGCGTTCGTACTTAAATATGGAACTAACCATTCCAATTTTCGCTGTCTCTTATACACATCTCCGAGCCCACGAGAC
+
BBBBBFBB@DABFGGGGGGGGGFHHHHGGHGFHGFHHHHHHHHHHHGGGGGFHHHGHHHHHHHHHHHHHGGFGGHHGGGGGGGHGFF3BGFGHE3BFHEGHGGFGHFFEGHHHHEEGEGFHHHHGHFGFFDHFHGGG/C@CGHGCC??D
@M02034:409:000000000-BFKT7:1:1106:20926:24290 1:N:0:29
AAAGTCGAGGTGCCTAAAGTGGCAACCCAGACTACGCCGCAGGTTGGTGGTGTAGAGCTTCCTGTAGCCGCATGGCGTTCGTACTTAAATATGGAACTAACCATTCCAATTTTCGCTGTCTCTTATACACATCTCCGAGCCCACGAGACG
+
CBCCBFCCCCBCGGGGGGGGGGGHHHHGGHHGHHHGGGGGGGGHHHGGGGGFHHHGHHHHHHHHHHHHHGGGGGHHGGGGGGHHHHHFHHHHHGFGFHFHHHHHHHHHHHHHHHGGGGGHHHHHHHGHGHHHHHFHGCCGFGHGGGGGGG
@M02034:409:000000000-BFKT7:1:1106:11071:24292 1:N:0:29
AAAGTCGAGGTGCCTAAAGTGGCAACCCAGACT
+
CCBCCFCCCCABGGGGFGGGGGGHHHHGGHHGH
@M02034:409:000000000-BFKT7:1:1106:17777:24293 1:N:0:29
AAAGTCGAGGTGCCTAAAGTGGCAACCCAGACTAATCAGAATGTTGGTGGTGTAGAGCTTCCTGTATCCGCATGGCGTTCGTACTTAAATATGGAACTAACCATTCCAATTTTCGCTGTCTCTTATACACATCTCCGAGCCCACGAGACG
+
BBBBBFBABDAAFGGGGGGGGGGHHHHGGHFAGGGHGHGGGFGHHHHGFGFGHHHHHHHHHGHHHFGGGEGEEGHFEGFGGFCHGHHGBGGHHHB@FHGGEC3FGDE4EFFHHGGEGGGGHHFFBGFHD?EGGHFFD/?C@F/F@B/AAA
@M02034:409:000000000-BFKT7:1:1106:6969:24294 1:N:0:29
AAAGTCGAGGTGCCTAAAGTGGCAACCCAGACTCATCCGCCTGTTGGTGGTGTAGAGCTTCCTGTAGCCGCATGGCGTTCGTACTTAAATATGGAACTAACCATTCCAATTTTCGCTGTCTCTTATACACATCTCCGAGCCCACGAGACG
+
BBCCCFBCCBABGGGGGGGGGGGHHHHGGHHGH3FHHEE2AAGHHHHGFGEFGHHHHHHHHHHHHHHHHGGGGGHHGGGGGGHHHHHHHHHHHHFHHHHHHHHHHHHGHHHHHHGGGGGGHHHHHHHHHHGHHHGHG/BCGFHGGGGGGD
@M02034:409:000000000-BFKT7:1:1106:8212:24297 1:N:0:29
AAAGTCGAGGTGCCTAAAGTGGCAACCCAGACTAATCATCAGGTTGGTGGTGTAGAGCTTCCTGTAGCCGCATGGCGTTCGTACTTAAATATGGAACTAACCATTCCAATTTTCGCTGTCTCTTATACACATCTCCGAGCCCACGAGACG
+
BBBCAFBBCBBCGGGGGGGFGGGHHHHGGHHGHHHHHHHHHHHHHHGGGGEGHHHHHHHHHHHHHHHHHGGGGGHHGGGGGGHHHHHHHHHHHHFFGHGHHHGHHHGHHHHHHHGGGGGHHHHHHHHHHHGHHGFHFCDCCGHGGGGGGG
@M02034:409:000000000-BFKT7:1:1106:14225:24308 1:N:0:29
AAAGTCGAGGTGCCTAAAGTGGCAACCCAGACTGGGTCGCAGGTTGGTGGTGTAGAGCTTCCTGTAGCCGCATGGCGTTCGTACTTAAATATGGAACTAACCATTCCAATTTTCGCTGTCTCTTATACACATCTCCGAGCCACGAGACGG
+
CCCCCFCCCCCCGGGGGGGGGGGHHHHGGHHGHHHHGHGGGGGGHHGGFGEFFHHHHHHHHHHHHHHHHGGGGGHHGGGGGGHHHHHHHHHHHHHGHHHGHHHHHHHHHHGHHHGGGGGFHGHHHHHHHHEHHHGHG@CDGHHGGGGGGD
@M02034:409:000000000-BFKT7:1:1106:6204:24315 1:N:0:29
AAAGTCGAGGTGCCTAAAGTGGCAACCCAGACTACTAGGAATGTTGGTGGTGTTGAGCTTCCTGTAGCCGCATGGCGTTCGTACTTAAATATGGAACTAACCATTCCAATTTTCGCTGTCTCTTATACACATCTCCGAGCCCACGAGACG
+
BBBABF?A3DAAGGGGGGGGGFGHHHHGGHHEHHGHGHHGHGHGGHHGGFGEGFHBGEEHHGHGGFFFHGG?EEHAEEEGGAFHHHHHHHHGHG3@FGHGH?BGGGG4?FGHF4>?F/?F4BBG4FEGHHFFHHGGG@DGCFCFGGC/C?
@M02034:409:000000000-BFKT7:1:1106:22203:24329 1:N:0:29
AAAGTCGAGGTGCCTAAAGTGGCAACCCAGACTACTAATCCGGTTGGTGGTGTAGAGCTTCCTGTAGCCGCATGGCGTTCGTACTTAAATATGGAACTAACCATTCCAATTTTCGCTGTCTCTTATACACATCTCCGAGCCCACGAGACG
+
CCCCCFBCCCACGGGGGGGGGGGHHHHGGHHGHHHHHHHHHGGGGGGEFGGFHHHHHHHHHHHHHHHHHGGFFGHHGGGGGGHHHHHHHHHHHHFGEHHHHHHHHHHGHHHHHHFGGGGHHHHHHHHHHHHHHHHHG@GGDGHGGCCEDD
@M02034:409:000000000-BFKT7:1:1106:15561:24332 1:N:0:29
AAAGTCGAGGTGCCTAAAGTGGCAACCCAGACTGGTCATACGGTTGGTGGTGTAGAGCTTCCTGTAGCCGCATGGCGTTCGTACTTAAATATGGAACTAACCATTCCAATTTTCGCTGTCTCTTATACACATCTCCGAGCCCACGAGACG
+
BABCCFCCCCCCGGGGGGGGGGGHHHHGGHHGHFGHHHA5GHGHFGGGFGEGHHHFHHHHHHHHHHHHHGGGGGHHGGGGGGHHHHHHHHHHHHHHGHHHHHHHHHHHEGHHHGGDEE?3G4GFDHDGGF2F2B3FFC@CGFGFGFG/DF
@M02034:409:000000000-BFKT7:1:1106:26275:24337 1:N:0:29
AAAGTCGAGGTGCCTAAAGTGGCAACCCAGACTAAGCAGTCGGTTGGTGGTGTAGAGCTTCCTGTAGCCGCATGGCGTTCGTACTTAAATATGGAACTAACCATTCCAATTTTCGCTGTCTCTTATACACATCTCCGAGCCCACGAGACG
+
BBBBBFBBDBAAGGGGGGFGFGGHHHHGGHHGGHHHHHHHHDGGGGGEGGEFHHHGHHGHHHHHHEHGHGGGGGHFGGEGGGHHHHFGHFGHHH3GFH3BGFGHHHGHHHHHHHGGGGGGHHHHHHHHHHHHGFFGC/BCFGHGGDGFDD
@M02034:409:000000000-BFKT7:1:1106:20779:24344 1:N:0:29
AAAGTCGAGGTGCCTAAAGTGGCAACCCAGACTAAGGATGCTGTTGGTGGTGTAGAGCTTCCTGTAGCCGCATGGCGTTCGTACTTAAATATGGAACTAACCATTCCAATTTTCGCTGTCTCTTATACACATCTCCGAGCCCACGAGACG
+
CCCCCFCCBCCCGGGGGGGGGGGHHHHGGHHGHHHHHHHGHHHHHHHEFGGGHHHHHHHHHHHHHHHHHGGGGGHHGGGGGGHHHHHGHHHHHHGHGHGFHHHHHHFFGHHHHHGGGGGHHHHHFHFHFHGHHHHGGCFGGGHGGGGGGG
@M02034:409:000000000-BFKT7:1:1106:23833:24349 1:N:0:29
AAAGTCGAGGTGCCTAAAGTGGCAACCCAGACTGGGCGGTAGGTTGGTGGTGTAGAGCTTCCTGTAGCCGCATGGCGTTCGTACTTAAATATGGAACTAACCATTCCAATTTTCGCTGTCTCTTATACACATCTCCGAGCCCACGAGAC
+
ABBABFAAADABBFGGGGGGGDFGHHHAGA2FHF22FE?EEEGFGG?FAABB?GHFHE3GFHHFFGFFHGGGGGHHGEGGGFGHFGH3?B?FGFEGFHBGGHHHGHHHHHHFHFCFGF/DGGHHHHGHFHEHFGGHC?<AGGHGGG?DF
@M02034:409:000000000-BFKT7:1:1106:22207:24351 1:N:0:29
AAAGTCGAGGTGCCTAAAGTGGCAACCCAGACTACTAATCCGGTTGGTGGTGTAGAGCTTCCTGTAGCCGCATGGCGTTCGTACTTAAATATGGAACTAACCATTCCAATTTTCGCTGTCTCTTATACA
+
AAAAAFAADDAAGGGG1AFGGCFG1ABEFHEGGHFFHBGGGAAAFGCAFEEFEFD2GFGHHHHGA2GGEE>>?EHGEEECFG0FGHGFFHHGEG1>EGEG1CFFFFG2BF1FD>E/?E/1B2>FDGFFF
@M02034:409:000000000-BFKT7:1:1106:15883:24357 1:N:0:29
AAAGTCGAGGTGCCTAAAGTGGCAACCCAGACTACGAATACGGTTGGTGGTGTAGAGCTTCCTGTAGCCGCATGGCGTTCGTACTTAAATATGGAACTAACCATTCCAATTTTCGCTGTCTCTTATACACATCTCCGAGCCCACGAGACG
+
BABAADAAB2AAGGGGGGGGGEFHHDHGGGGGHGHGGDHGHHGBFEGAFABF1FFGHFHHHFHFFGHHHGGCEGFHGGGGFAGHFHGDFBFFFHGGFHGHGHFGHHHHHHHHHHGGGGGFHHHGFGFGGHGFHHEDD?CFCEHGGG?/DE
@M02034:409:000000000-BFKT7:1:1106:24585:24361 1:N:0:29
AAAGTCGAGGTGCCTAAAGTGGCAACCCAGACTGCTTCGACGGTTGGTGGTGTAGAGCTTCCTGTAGCCGCATGGCGTTCGTACTTAAATATGGAACTAACCATTCCAATTTTCGCTGTCTCTTATACACATCTCCGAGCCCACGAGACG
+
BBABAFBCBCBCGGGGGGGGGGGHHHHGGHHGHHHHHHGHGGGEFEGGGGAFHHHHGHGHHHHHHHHHHGGFEGHHGGGGGGHHHHGGFHHHHGGFHHHHHHHHHHHHHHHHHHGGGGGGHHHHHHFFDHFGFHHHD/@?DGHGGCGDFD
@M02034:409:000000000-BFKT7:1:1106:12226:24383 1:N:0:29
AAAGTCGAGGTGCCTAAAGTGGCAACCCAGACTAATAATAAGGTTGGTGGTGTAGAGCTTCCTGTAGCCGCATGGCGTTCGTACTTAAATATGGAACTAACCATTCCAATTTTCGCTGTCTCTTATACACATCCCGAGCCCACGAGACGG
+
BBCCBFCCCCABGGGGGGGGGGGHHHHGGHHGHHHHHHHHHHHFHHGGFGEFGGHHHHHHHHHHHHHGGGGGGGHHGGGGGGHHHHHHGHHHHHGHHHHHHHGHHHGHHHHHHHGGGGGHHHHHHHGHGHGHHGGGGGGGGHGGGGGGGD
@M02034:409:000000000-BFKT7:1:1106:14006:24390 1:N:0:29
AAAGTCGAGGTGCCTAAAGTGGCAACCCAGACTAAGAAGGATGTTGGTGGTGTAGAGCTTCCTGTAGCCGCATGGCGTTCGTACTTAAATATGGAACTAACCATTCCAATTTTCGCTGTCTCTTATACACATCTCCGAGCCCACGAGACG
+
BABBBFCCCCBBGGGGGGGGGGGHHHHGGHHGHHHHHHHHHHHHHHHGGGEFHHHHHHHHHHHHHHHHHGGGGGHHGGGGGFHHHHHHHHFHHHHHHHHHHHGHGHHHHHHHHHGGGGGGHGHHHHHHHHGHHHFHG@FGGGHGGGGGGG
@M02034:409:000000000-BFKT7:1:1106:13831:24392 1:N:0:29
AAAGTCGAGGTGCCTAAAGTGGCAACCCAGACTAATAATCAGGTTGGTGGTGTAGAGCTTCCTGTAGCCGCATGGCGTTCGTACTTAAATATGGAACTAACCATTCCAATTTTCGCTGTCTCTTATACACATCTCCGAGCCCACGAGACG
+
AABCCFBBBBABGGGGGGGGGGGHHHHGGHHGHHHHHHHHHHGHHHGFFGEFGHHHGHHHHHHHHHHHHGGGGGHHGGGGGEHHHHHHHHGHHH3FGHHHHHHHHHHHHHHHHHGGFGEHBGGHHHHHHHHHHHHHGCCGGGHGGGGDGG
@M02034:409:000000000-BFKT7:1:1106:20088:24403 1:N:0:29
AAAGTCGAGGTGCCTAAAGTGGCAACCCAGACTCAGAAGCAGGTTGGTGGTGTAGAGCTTCCTGTAGCCGCATGGCGTTCGTACTTAAATATGGAACTAACCATTCCAATTTTCGCTGTCTCTTATACACATCTCCGAGCCCACGAGACG
+
AA?ABDABAD>AGGGGGGGB5AFBA4BA2GECBFF3ABAEEFAGHGCEAAABFDFBGHHHHGHBBGDGHGGGGGHGEEGGEE2GGHFFHHEFGGBEGHFHHFGFGGHGHHHHHH/EGF<E4FGFFGDBFHFBHHHGG>CCGGHGGGGD?D
@M02034:409:000000000-BFKT7:1:1106:15526:24403 1:N:0:29
AAAGTCGAGGTGCCTAAAGTGGCAACCCAGACTCAGTCGTCGGTTGGTGGTGTAGAGCTTCCTGTAGCCGCATGGCGTTCGTACTTAAATATGGAACTAACCATTCCAATTTTCGCTGTCTCTTATACACATCTCCGAGCCCACGAGACG
+
BABBAFBBBBAAFGGGGGGGGGGHFFBEFHHGHHHHHHGFGGGEGGGGGGEFFFHHHHHGGHHGHHHHHGEGGGHGGGGGGGGHGHHGHHGHHHFEGHEFHHBGHHFGHHHHHHGGGGCGFHHHBHD?DGBGGGDDD?FCGEGF?C?EGG
@M02034:409:000000000-BFKT7:1:1106:26218:24406 1:N:0:29
AAAGTCGAGGTGCCTAAAGTGGCAACCCAGACTCAGCGGCCTGTTGGTGGTGTAGAGCTTCCTGTAGCCGCATGGCGTTCGTACTTAAATATGGAACTAACCATTCCAATTTTCGCTGTCTCTTATACACATCTCCGAGCCCACGAGACG
+
CCCCCFBBBCBAGGGGGGGFGGGHHHHGGHHGHHHHHGGFGGGHHHEFGGGFHHHGHHHHHHHHHHHHHGGCGGHHGGGGGGHHHHFHHHFFHFGHHHGHHHHHHHHFHHHHHHGGGGGHHHHHHHHHHHHHHHFHGDCFGGHGGGGGGG
@M02034:409:000000000-BFKT7:1:1106:16678:24408 1:N:0:29
AAAGTCGAGGTGCCTAAAGTGGCAACCCAGACTAATCAGAATGTTGGTGGTGTAGAGCTTCCTGTAGCCGCATGGCGTTCGTACTTAAATATGGAACTAACCATTCCAATTTTCGCTGTCTCTTATACACATCTCCGAGCCCACGAGACG
+
CCCCCFCCCCBBGGGGGGGGGGGGHHHGGHGFHHHHHHHHHHHHHHHGGGEFHHHHHHHHHHHHHHHHHGGGGGHHGGGGGGHHHHHHHHHHHHGHGHHHHHGHHHHHHHHHHHGGGGGGHHHHHHHHHHGHGHHHGGGGGGGGGGGGGG
@M02034:409:000000000-BFKT7:1:1106:8899:24417 1:N:0:29
AAAGTCGAGGTGCCTAAAGTGGCAACCCAGACTATGAATAATGTTGGTGGTGTAGAGCTTCCTGTAGCCGCATGGCGTTCGTACTTAAATATGGAACTAACCATTCCAATTTTCGCTGTCTCTTATACACATCTCCGAGCCCACGAGACG
+
BBCCCFCCCCCCGGGGGGGGGGGHHHHGGHHGHHHHHHHFHHHHHHHGGGGGHHHHHHHHHHHHHHHHHGGFGGHHGGGGGGHHHHHHHHHHHGGHHHHHHHGHHHHHHHHHHHGGGGGHHHHHHHGHHHGHHHHHGCCGGGHGGGGGGE
@M02034:409:000000000-BFKT7:1:1106:26343:24417 1:N:0:29
AAAGTCGAGGTGCCTAAAGTGGCAACCCAGACTTTGTCGCATGTTGGTGGTGTAGAGCTTCCTGTAGCCGCATGGCGTTCGTACTTAAATATGGAACTAACCATTCCAATTTTCGCTGTCTCTTATACACATCTCCGAGCCCACGAGACG
+
AAABAFBADDBBGGGBG4BFGGGHFHHGGHHGHHHHGHGGGGGHHFHBFAEFFGHFHGHHHHHHFHHFBEFEFGFGFGGGGGCGHHBGHHHGHBBEHGF3?FGHHHHEHHFHHGG?AEEFHFHHGHFGFFHHHHGFD/>B/<FFCG/?AA
@M02034:409:000000000-BFKT7:1:1106:25902:24417 1:N:0:29
AAAGTCGAGGTGCCTAAAGTGGCAACCCAGACTAGGAAGGATGTTGGTGGTGTAGAGCTTCCTGTAGCCGCATGGCGTTCGTACTTAAATATGGAACTAACCATTCCAATTTTCGCTGTCTCTTATACACATCTCCGAGCCCACGAGACG
+
CCCCBFCCCCBCGGGGGGGGGGGHHHHGGHHGHHHHHHHGFHHGHHHGFGGGGFHFHHHHFHHHGFHGGGGGGGHFEEGGGFFGHHHFHHHHHHDEGHHHFFEGHFHGHHHHHHGGGDEGFHHHHHHHHGHHHHFGGFGGCGGGGGCGGG
@M02034:409:000000000-BFKT7:1:1106:26234:24422 1:N:0:29
AAAGTCGAGGTGCCTAAAGTGGCAACCCAGACTCAGCGGCCTGTTGGTGGTGTAGAGCTTCCTGTAGCCGCATGGCGTTCGTACTTAAATATGGAACTAACCATTCCAATTTTCGCTGTCTCTTATACACATCTCCGAG
+
A1AA>DA>>?>ABFGDCDBEGGAFHGFEFHHFFHHGBEG?/EF11BGE/EAFAEGGEDFB1BFBBDG2@?>EEGHFEFGGGGHAFHHF@@GHFHF11F1B10D>GDBBFGFFGDE/?E/<F>FDDGDB2FGE<F@1?/<
@M02034:409:000000000-BFKT7:1:1106:10956:24423 1:N:0:29
AAAGTCGAGGTGCCTAAAGTGGCAACCCAGACTGCTAATGCTGTTGGTGGTGTAGAGCTTCCTGTAGCCGCATGGCGTTCGTACTTAAATATGGAACTAACCATTCCAATTTTCGCTGTCTCTTATACACATCTCCGAG
+
AABABFABBBABGGGFFGGG54FGGGHGGGGGGHGGHHHFHHDGGFAEFE2FHFFH5GHHHHHHHHHHHGGCEGGHGEEGGGFHHHFGHHGHH33B@GFFHHFHHHHFHHHGHHCFGEEFGHHHHHGGHHGHGHHF//B
@M02034:409:000000000-BFKT7:1:1106:19127:24423 1:N:0:29
AAAGTCGAGGTGCCTAAAGTGGCAACCCAGACTAATCATCAGGTTGGTGGTGTAGAGCTTCCTGTAGCCGCATGGCGTTCGTACTTAAATATGGAACTAACCATTCCAATTTTCGCTGTCTCTTATACACATCTCCGAGCCCACGAGACG
+
BABBBFBBDBBBGGGGGGGGGGFHHHHGCGGGHGGHHGHHHHGFHFFGGFEFHHHHHGHHHHHHHHHGHGGFGGHHGGGGGFHHHHHFHHGHHHFHFHGFHHHHHGHHEGHHHHEGGGGGHHHHHHFHEGFHHHFFDCGC?/G/@A@FDG
@M02034:409:000000000-BFKT7:1:1106:21829:24426 1:N:0:29
AAAGTCGAGGTGCCTAAAGTGGCAACCCAGACTAATAATCAGGTTGGTGGTGTAGAGCTTCCTGTAGCCGCATGGCGTTCGTACTTAAATATGGAACTAACCATTCCAATTTTCGCTGTCTCTTATACACATCTCCGAGCCCACGAGACG
+
BCCCBFCCCCABGGGGGGGGGGGGHHHGGHHGHFGHHHHHHHHHHHGEFGFFFGHHHHHHHHHHGHHHHGGGGGHHGFGGGGHHHHHHHHHHHHGHHHHGHHHHHHGHHHHHHFGGCFFFHHHHGHHHHGFHHHHBF@GGGGHGGGGGGG
@M02034:409:000000000-BFKT7:1:1106:15207:24432 1:N:0:29
AAAGTCGAGGTGCCTAAAGTGGCAACCCAGACTTCTACTGGTGTTGGTGGTGTAGAGCTTCCTGTAGCCGCATGGCGTTCGTACTTAAATATGGAACTAACCATTCCAATTTTCGCTGTCTCTTATACACATCCCGAGCCCACGAGACGG
+
BBBBBFABBBABGGGGGGGGGGFHHHHGGHHGHHEHHGHHCGGGGHCEEGEFGHHFHHGHFHHHGHHHHEGGGGHHGGGGGGHHGHHHHHFGHFBGGHFGHHFHHHHHHHHHHHGGGFFBGGHHHHGHHHFHGHGG?FGGGHGGCFGGGC
@M02034:409:000000000-BFKT7:1:1106:8900:24439 1:N:0:29
AAAGTCGAGGTGCCTAAAGTGGCAACCCAGACTATGAATAATGTTGGTGGTGTAGAGCTTCCTGTAGCCGCATGGCGTTCGTACTTAAATATGGAACTAACCATTCCAATTTTCGCTGTCTCTTATACACATCTCCGAGCCCACGAGACG
+
ABABADAABDAAGGGGFGGGGGCGHEHGGE2FHHHHDEG5GFGGHHGEEFAFGHHGHEFGEFHHGHFHHECEEGFGEEGGGGGHGHFFHGGGHHHHFFFGFGFHHHGHHHFGHFEEGGGFHFFGEGEGB33GBF3FC<D?DFHGGGGDEG
@M02034:409:000000000-BFKT7:1:1106:10954:24440 1:N:0:29
AAAGTCGAGGTGCCTAAAGTGGCAACCCAGACTGCTAATGCTGTTGGTGGTGTAGAGCTTCCTGTAGCCGCATGGCGTTCGTACTTAAATATGGAACTAACCATTCCAATTTTCGCTGTCTCTTATACACATCTCCGAGCCCACGAGAC
+
BCCCCFCCCBCCGGGGGGGGGGGGHHHGGHHGHFCFFFHGCHHHHHHGGGEFFGHBFHHHHGHHHHHHHGC?EFHHGGGGGGFHHHHGHHGHGHFFCHHFGFFHHHHHHHHHHHGGGDFFHHHHHHFEHHGFBGGFFC?CGGHACGGGC
@M02034:409:000000000-BFKT7:1:1106:6353:24441 1:N:0:29
AAAGTCGAGGTGCCTAAAGTGGCAACCCAGACTGGGGCGGGGGTTGGTGGTGTAGAGCTTCCTGTAGCCGCATGGCGTTCGTACTTAAATATGGTACTAACCATTCCAATTTTCGCTGTCTCTATACACATCTCCGAGCCCACGAGACGG
+
CCCCBFBABBCCGFGGGGGGGGGHHHHGGHGGHHHFGDEGGCGEFGGEA/?FCDG2B2BF2GHGHGHDGAC>DDG0@CDGF.0>FGHFDBGHHH11FBFGBG<<GFF0DGGHH0CDGGAC0;;:G0GHHGGHFFFGGGGGAEEFGGGDDF
@M02034:409:000000000-BFKT7:1:1106:22440:24444 1:N:0:29
AAAGTCGAGGTGCCTAAAGTGGCAACCCAGACTCCTCCTCAGGTTGGTGGTGTAGAGCTTCCTGTAGCCGCATGGCGTTCGTACTTAAATATGGAACTAACCATTCCAATTTTCGCTGTCTCTTATACACATCTCCGAGCCCACGAGACG
+
AAABAFBADDABGGGG44FGFGGHHHHGGHHGHB3BBEEG3BGDFHG2FFAFEBDDFFHGGHHGFGFGHEEEFGHFEEGEEEFHHHGGBGDHHHEGFGEFFH3BGGGHHHHHHGEDEEEFHEHGGF?GFHEHBF1??/</>/CFGCGFDA
@M02034:409:000000000-BFKT7:1:1106:12213:24448 1:N:0:29
AAAGTCGAGGTGCCTAAAGTGGCAACCCAGACTAGTAATGCGGTTGGTGGTGTAGAGCTTCCTGTAGCCGCATGGCGTTCGTACTTAAATATGGAACTAACCATTCCAATTTTCGCTGTCTCTTATACACATCTCCGAGCCCACGAGACG
+
BBCCCFCCCCCCGGGGGGGGGGGHHHHGGHHGHHHHHHHHHGGGGGGGGGFFHHHHHHHHHHHHHHHHGGGGGGHHGGGGGGHHHHGHHHHHHHEGHHHFHHGHHHGGHGHHHHGGGGGHHGHHHHHHGHGHGGHHGGGCGGHGGGGGGG
@M02034:409:000000000-BFKT7:1:1106:15042:24461 1:N:0:29
AAAGTCGAGGTGCCTAAAGTGGCAACCCAGACTAGTCCTGGTGTTG
+
CCCCCFCCCCCCGGGGGGGGGGGHHHHGGHHGHFH555DF3AAFEA
@M02034:409:000000000-BFKT7:1:1106:13275:24469 1:N:0:29
AAAGTCGAGGTGCCTAAAGTGGCAACCCAGACTAATAGTGGTGTTGGTGGTGTAGAGCTTCCTGTAGCCGCATGGCGTTCGTACTTAAATATGGAACTAACCATTCCAATTTTCGCTGTCTCTTATACACATCTCCGAGCCCACGAGACG
+
CBCCBFCCCCCCGGGGGGGGGGGHHHHGGHHGHHHHHHFGFHGHGHHGGGEFGHHHHGHHHHHHHHHGHGGGGGHHGGGGGGHHHHHFHHHHHGHHHGHHHHHHHHGHHHHHHHGGGGGHHFHHHHHHGHEHGHGHGC?CCGGGGGGCGG
@M02034:409:000000000-BFKT7:1:1106:10027:24486 1:N:0:29
AAAGTCGAGGTGCCTAAAGTGGCAACCCAGACTTGTAGTGGTGTTGGTGGTGTAGAGCTTCCTGTAGCCGCATGGCGTTCG
+
CCCCCFBBBCCCGGGGGGGGGGFHHHHGGHHGH535DFE3FAFHGGHGEDGGFFHDFDGEDFGFHGGGFDFEEFA1E?FG?
@M02034:409:000000000-BFKT7:1:1106:14548:24487 1:N:0:29
AAAGTCGAGGTGCCTAAAGTGGCAACCCAGACTACGAAGAATGTTGGTGGTGTAGAGCTTCCTGTAGCCGCATGGCGTTCGTACTTAAATATGGAACTAACCATTCCAATTTTCGCTGTCTCTTATACACATCTCCGAGCCCACGAGACG
+
CCCCCFCCCCBCGGGGGGGGGGGHHHHGGHHGHHHGGHGGHHHFHHHGGGEFHHHHHHHHHHHHHHHHHGGGGGHHGGGGGGHHHHHGHHHHHHGFHHHHHHFHHHGHHHHHHHGGGEGHGHHHHHHHHHEHHHFHGCGGGGHGGGGGGG
@M02034:409:000000000-BFKT7:1:1106:11438:24496 1:N:0:29
AAAGTCGAGGTGCCTAAAGTGGCAACCCAGACTCAGAAGCAGGTTGGTGGTGTAGAGCTTCCTGTAGCCGCATGGCGTTCGTACTTAAATATGGTACTAACCTTTCCAATTTTCGCTGTCTCTTATACACATCTCCGAGCCCACGAGACG
+
CCCCCFCCCCBCGGGGGGGGGGGHHHHGGHHGHFFB3D33BA2FF2A22AE1A3F5B5AB5FG5AA5AB1F0EEE1>>>F>>2??FHB3GHEF34BBBFF3?3D?BF44D?GD4/?E??FEGF44?B?DC2?FFGBF/<BBFAC<//<?<
@M02034:409:000000000-BFKT7:1:1106:18885:24496 1:N:0:29
AAAGTCGAGGTGCCTAAAGTGGCAACCCAGACTGGTAAGAGTGTTGGTGGTGTAGAGCTTCCTGTAGCCGCATGGCGTTCGTACTTAAATATGGAACTAACCATTCCAATTTTCGCTGTCTCTTATACACATCTCCGAGCCCACGAGACG
+
CCCCCFBCCCCCGGGGGGGGGGGHFHHGGHHGHHHHHHHHHHHHHHHGGGFFHHHHHHHHHHHHHHHHHGGGGGHHGGGGGGHHHHHGHHGHHGFHHHGFHHHHHHGHHHHHHHGGGGGHHHHHHHFHFHFHGGFHGFGGGGHGGCGGGG
@M02034:409:000000000-BFKT7:1:1106:6466:24502 1:N:0:29
AAAGTCGAGGTGCCTAAAGTGGCAACCCAGACTAATCAGAATGTTGGTGGTGTAGAGCTTCCTGTAGCCGCATGGCGTTCGTACTTAAATATGGAACTAACCATTCCAATTTTCGCTGTCTCTTATACACATCTCCGAGCCCACGAGACG
+
BBBBBFBBBBAAGGGGGGGGGGGHHHHGGHGFFHHHFHHFHGGFFGHGFDFFHFHFHHGHFHHGGFHFFFGEFEF1EFEGGECHGGHGGHHFGHB3FGBGGG3FHGHBDGHHHFGGGGGHHBFHHFGFFHGHFGGFGCGGCFHFDCCDDG
@M02034:409:000000000-BFKT7:1:1106:10903:24504 1:N:0:29
AAAGTCGAGGTGCCTAAAGTGGCAACCCAGACTGGGAGTCAGGTTGGTGGTGTAGAGCTTCCTGTAGCCGCATGGCGTTCGTACTTAAATATGGAACTAACCATTCCAATTTTCGCTGTCTCTTATACACATCTCCGAGCCCACGAGACG
+
CCCCBFBCCBBCGGGGGGGGGGGHHHHGGHHGHHC2B2FGFFHFDGGEEDFFGFHFHGHHBGHHHFHFFGGEGGHFEECFFFHHHHHFGHHFGF3@FGGHCEBGFFGEFHHHHFGGGEEGFHGGGHBGHHHHHHGFD@CCCFCFFGGGGD
@M02034:409:000000000-BFKT7:1:1106:16765:24505 1:N:0:29
AAAGTCGAGGTGCCTAAAGTGGCAACCCAGACTCTGACGACTGTTGGTGGTGTAGAGCTTCCTGTAGCCGCATGGCGTTCGTACTTAAATATGGAACTAACCATTCCAATTTTCGCTGTCTCTTATACACATCTCCGAGCCCACGAGACG
+
BCCCCFBCCBABGGGGGGGGGGGHHHHGGHHGHHHHHHGGGGGHHHHGGGFFGHHFHHHHHHHHHHHHHGGEEGHFGGGGGGFHHHHGHHHHHHFHFHGFHHFHHHHGHHHHHHGGGGGHHHHHHHHGFHGHHHGFE/@DCGHGGGGDDF
@M02034:409:000000000-BFKT7:1:1106:14544:24509 1:N:0:29
AAAGTCGAGGTGCCTAAAGTGGCAACCCAGACTACGAAGAATGTTGGTGGTGTAGAGCTTCCTGTAGCCGCATGGCGTTCGTACTTAAATATGGAACTAACCATTCCAATTTTCGCTGTCTCTTATACACATCTCCGAGCCCACGAGACG
+
AAABADAADBBBGGGGGGGGGGGHHHHGGHHGHCEFGHGEHFFGFHHEFGEFHHHHHHGHHHHHHHHHHGGEGGHHGGGGGGHHHHGHHHFHHHGFGHGFGHGHHHHHHHHGHHGGGGGGHHHHHHGHGFEHHHGHG@CGGFEFD@DDFF
@M02034:409:000000000-BFKT7:1:1106:6488:24515 1:N:0:29
AAAGTCGAGGTGCCTAAAGTGGCAACCCAGACTCAGAATCAGGTTGGTGGTGTAGAGCTTCCTGTAGCCGCATGGCGTTCGTACTTAAATATGGAACTAACCATTCCAATTTTCGCTGTCTCTTATACACATCTCCGAGCCCACGAGACG
+
CCCCCFCCBCABGGGGGGGGGGGHHHHGGHHGHHHHHHHHHHHHHHGEFGFFGHHHHHHHHHHHHHHHHGFEEGHHGGGGGGHHHHHGHHGHHHGFHHHHHHGHHGHFFHHHHHGGGGGHHHHHGHGHFHGHHHFGE>BCFGHGGGGGGG
@M02034:409:000000000-BFKT7:1:1106:11729:24518 1:N:0:29
AAAGTCGAGGTGCCTAAAGTGGCAACCCAGACT
+
CCCCCFBCBCCCGGGGGGGGGGGHHHHGGHH2G
@M02034:409:000000000-BFKT7:1:1106:16864:24519 1:N:0:29
AAAGTCGAGGTGCCTAAAGTGGCAACCCAGACTGGGGCGGGGGTTGGTGGTGTAGAGCTTCCTGTAGCCGCATGGCGTTCGTACTTAAATATGGAACTAACCATTCCAATTTTCGCTGTCTCTTATACACATCTCCGAGCCCACGAGACG
+
CCCCCFCCCCCCGGGGGGGGGGGHHHHGGHHGHHHHGGFGGGGEGGGGGGAFGHHGHHHHHHHHHHHHHGFCGGHHGGGGGDFHHHHHHHHHHHFDHHHHHHHHHHGHHHHHHHGGGGGHHHHHGHGGHHHFGGFFGADCGGFECCGGGG
@M02034:409:000000000-BFKT7:1:1106:19379:24521 1:N:0:29
AAAGTCGAGGTGCCTAAAGTGGCAACCCAGACTACGTCTACGGTTGGTGGTGTAGAGCTTCCTGTAGCCGCATGGCGTTCGTACTTAAATATGGAACTAACCATTCCAATTTTCGCTGTCTCTTATACACATCTCCGAGCCCACGAGACG
+
CCCCCFCCBBBBGFGGGGGGGGGHHHHGGHHGHHHGHHHHHGFHGGGGFGEFHHHGHHHHHGHHHHHHHGGEGGHHGGGGGGEHHHGFHHEHHFBGHHHGHHHHHHGHGHHHHHGGFDGHHHHHFHGHFGFHFHFGGC?CGEHGGGGGGG
@M02034:409:000000000-BFKT7:1:1106:18947:24523 1:N:0:29
AAAGTCGAGGTGCCTAAAGTGGCAACCCAGACTACTACGAGTGTTGGTGGTGTAGAGCTTCCTGTAGCCGCATGGCGTTCGTACTTAAATATGGAACTAACCATTCCAATTTTCGCTGTCTCTTATACACATCTCCGAGCCCACGAGACG
+
B?ABBFAADBAAGGGGGGGGGGGHHHHGGHHGHHFHHHFGGGHHH2FECDEFHFHFFFHHHFHHHHGHHGG@GGHHGEGGGE2GHHGGGHDHHFBBFHDHHHHHHHHGGGHHHHEEEEEGFHGHHHBGFHHHHHHGGB@FCFHGGGGGGA
@M02034:409:000000000-BFKT7:1:1106:10068:24523 1:N:0:29
AAAGTCGAGGTGCCTAAAGTGGCAACCCAGACTCAGAATGCGGTTGGTGGTGTAGAGCTTCCTGTAGCCGCATGGCGTTCGTACTTAAATATGGAACTAACCATTCCAATTTTCGCTGTCTCTTATACACATCTCCGAGCCCACGAGACG
+
CCCCCFBCCCCBGGGGGGGGGGGHHHHGGHHGHHHHHHHHHGGGGGGEGGEFHHHHHHHHHHHHHHHHHGGFGGHHGEGGGEGHHHHHHHHHHHGHHHGHHHGHHHHHHHHHHHGGGGGGHGHHHHHFGHHHHHGFGCCGGGHGGGGGGG
@M02034:409:000000000-BFKT7:1:1106:9180:24525 1:N:0:29
AAAGTCGAGGTGCCTAAAGTGGCAACCCAGACTAATAAGACGGTTGGTGGTGTAGAGCTTCCTGTAGCCGCATGGCGTTCGTACTTAAATATGGAACTAACCATTCCAATTTTCGCTGTCTCTTATACACATCTCCGAGCCCACGAGACG
+
BBBBBFBADDAAGFGBG4BGGGGFGHAEFHGFHHHHHHHFGFE2FC2EFDAFEBGGGFHHHHHHFGHHGGGEAEFA@EEGEA1FGFFGDGHHHG@DGHHFFFBFGHEF4FGHHBEEFF?F42BGBFGFDG1GHHGHG//@CEGGG?/C/<
@M02034:409:000000000-BFKT7:1:1106:19222:24530 1:N:0:29
AAAGTCGAGGTGCCTAAAGTGGCAACCCAGACTGGGTCTGGTGTTGGTGGTGTAGAGCTTCCTGTAGCCGCATGGCGTTCGTACTTAAATATGGAACTAACCATTCCAATTTTCGCTGTCTCTTATACACATCTCC
+
>AA?AFB@BBAAGBFFE4FDFFDBGHHGGHHGGFCD3AFGCGFGGHABFEEFFFGGFFFEHEHEFFFHFCE>EGFFEAFGGGHFAG4F3BBFGE33B@@3FFFGBGDHBGHBD?EDE?EFFFHH3FF3DG22FG3G
@M02034:409:000000000-BFKT7:1:1106:16880:24530 1:N:0:29
AAAGTCGAGGTGCCTAAAGTGGCAACCCAGACTGGGGCGGGGGTTGGTGGTGTAGAGCTTCCTGGAG
+
AAAA>DA3A2AAFFFD4FGDGFEFGGGEGHHGHHHHGEEEECEEE?EEFG??/1B2B?BBGFDG00?
@M02034:409:000000000-BFKT7:1:1106:10136:24534 1:N:0:29
AAAGTCGAGGTGCCTAAAGTGGCAACCCAGACTATTGGTGGTGTAGAGCTTCCTGTAGCCGCATGGCGTTCGTACTTAAATATGGAACTAACCATTCCAATTTTCGCTGTCTCTTATACACATCTCCGAGCCCACGAGACGGACTCCTAT
+
BBCCCFCCCCCCGGGGGGGGGGGHHHHGGHHGHHHHHHHGGGGHHHHHHHHHHHHHHHHHGGGGGHHGEGGGGHFHHHHHHHHHHDHHHGGHHHHHHHHHHHHHHGGGGGHHHHHHHHHHHHHHHHHGCGDGGHGD?DGGGGGGFHHHHH
@M02034:409:000000000-BFKT7:1:1106:18255:24542 1:N:0:29
AAAGTCGAGGTGCCTAAAGTGGCAACCCAGACTCCTAAGCATGTTGGTGGTGTAGAGCTTCCTGTAGCCGCATGGCGTTCGTACTTAAATATGGAACTAACCATTCCAATTTTCGCTGTCTCTTATACACATCTCCGAGCCCACGAGACG
+
BBBBBFBBBBABGGGGGGGGGGGHHHHGGGHGHHHHHGHHHHGHHHHEFGEFGFHHHHHHHHHHHHHHHGGEEGHHGGGFGFGHHHHGHHHHHHGFHHHHHHHHHHGHGHGHHHGGGGGHHHGHGHHHGHFHHHHEGCGCCFHGG@DGGG
@M02034:409:000000000-BFKT7:1:1106:9140:24545 1:N:0:29
AAAGTCGAGGTGCCTAAAGTGGCAACCCAGACTAATCATGTGGTTGGTGGTGTAGAGCTTCCTGTAGCCGCATGGCGTTCGTACTTAAATATGGAACTAACCATTCCAATTTTCGCTGTCTCTTATACACATCTCCGAGCCCACGAGACG
+
CCCCCFBBCBCCGGGGGGGGGGGHHHHGGGHGHHDGFGHFAFFGFGGEF?GGGHHGHFHHFHHHHFHEFGGEEGHEFGGGEEFHHHHGFGHHHFDDGHHHFFBGHFFFHHHHHGEGGEFHHHHHHHHHGHHHHHGHFCFGGGHGCCCDG<
@M02034:409:000000000-BFKT7:1:1106:9466:24546 1:N:0:29
AAAGTCGAGGTGCCTAAAGTGGCAACCCAGACTCAGACGCATGTTGGTGGTGTAGAGCTTCCTGTAGCCGCATGGCGTTCGTACTTAAATATGGAACTAACCATTCCAATTTTCGCTGTCTCTTATACACATCTCCGAGCCCACGAGACG
+
BCBCCFABBCBBGGGGGGGGGGGHHHGGGHHGHHHHHHGGGGGHHHHGEGEFGHHHHHHHHHHHHHHHHGGGFGHHGGGGGGHHHHHEHHHGHHFGHHHHHHHHHHHGHHHHHHGGGGGHHHHHHHHHGHGHHHHGG@FGGGHGGFGGGG
@M02034:409:000000000-BFKT7:1:1106:10240:24546 1:N:0:29
AAAGTCGAGGTGCCTAAAGTGGCAACCCAGATGAATGGTGGTGTTGGGGTTGCAGA
+
CCCCCFCCCCBCGGGGGGGGGGGHHHHGGHH35FH553D522BG2F220AA013B5
@M02034:409:000000000-BFKT7:1:1106:17092:24549 1:N:0:29
AAAGTCGAGGTGCCTAAAGTGGCAACCCAGACTGTTCAGCAGGTTGGTGGTGTAGAGCTTCCTGTAGCCGCATGGCGTTCGTACTTAAATATGGAACTAACCATTCCAATTTTCGCTGTCTCTTATACACATCTCCGAGCCCACGAGACG
+
CCCCCFBCCCCCGGGGGGGGGGGHHHHGGHHGHHHHHHHHHHHHHHGGGGGFHHHGHHHHHHHHHHHHHGGEEGHHGGGGGFGHHHHFGHHHHHBGGHHHHHFFHHHGEGGHHHGGGGGHHHHHFHGHHHHHHHHGF@D?DFHGCCGCDF
@M02034:409:000000000-BFKT7:1:1106:11685:24551 1:N:0:29
AAAGTCGAGGTGCCTAAAGTGGCAACCCAGACTCCGACTGCGGTTGGTGGTGTAGAGCTTCCTGTAGCCGCATGGCGTTCGTACTTAAATATGGAACTAACCATTCCAATTTTCGCTGTCTCTTATACACATCTCCGAGCCCACGAGACG
+
CABBBFCBCCCCGGGGGGGFFGGGHHHGGHHGHHHGGGGGGGGGGGGGGGEFHHHHHFHHHFHFGFHHHGGGGGHHGGGGGGHHHHFFGHGHHHGECFFGGHGHHHGHGHHHHFFDDDGEHHHHHHGHFHBGGGFDD/?></FFGGGGD?
@M02034:409:000000000-BFKT7:1:1106:15910:24560 1:N:0:29
AAAGTCGAGGTGCCTAAAGTGGCAACCCAGACTAAGAATAAGGTTGGTGGTGTAGAGCTTCCTGTAGCCGCATGGCGTTCGTACTTAAATATGGAACTAACCATTCCAATTTTCGCTGTCTCTTATACACATCTCCGAGCCCACGAGACG
+
CCCCCFBBCCBBGGGGGGGGGGGHHHHGGHHGHHHHHHHHHHHHHHGGGGEFHHHHHHHHHHHHHHHHHGGGGGHHGGGGGGHHHHHGHHHHHHFHGHHHHHGHHHGHHHHHHFGGGGGGHHHHHHGHHHEHHHFHGBGGGGHGGGGGGG
@M02034:409:000000000-BFKT7:1:1106:21956:24568 1:N:0:29
AAAGTCGAGGTGCCTAAAGTGGCAACCCAGACTCCTCCTCAGGTTGGTGGTGTAGAGCTTCCTGTAGCCGCATGGCGTTCGTACTTAAATATGGAACTAACCATTCCAATTTTCGCTGTCTCTTATACACATCTCCGAGCCCACGAGACG
+
AAABBFBBDBAAGGGGGGGBEGGFFHCEEGEFHBFHHHHHHHHHHFEEFGGFGFGFHFHHHFHHHHHHHGG0EEHCEEFFFE2FGHFFHHFHHGBGGHHHHHHFHHGFDGFHHEFCG?EHHHGFFHGDFFGGHFGFD</BBEGFDGGF/D
@M02034:409:000000000-BFKT7:1:1106:23073:24572 1:N:0:29
AAAGTCGAGGTGCCTAAAGTGGCAACCCAGACTAGTACTAGTGTTGGTGGTGTAGAGCTTCCTGTAGCCGCATGGCGTTCGTACTTAAATATGGAACTAACCATTCCAATTTTCGCTGTCTCTTATACACATCTCCGAGCCCACGAGACG
+
CCCCCFBCCCBBGGGGGGGGGGGHHHHGGHHGHHHHHHHHHHHHHFHFGGGFHHHGHHHHHHHHHHHHHGGEFGHHGGGGGFFHHHHGHHHHHHGFGHHGHHGHHHGGHHHHHHEGGGGHHHHHHHFGFHHHHHHFG<@DGGHGGGGFFD
@M02034:409:000000000-BFKT7:1:1106:5573:24573 1:N:0:29
AAAGTCGAGGTGCCTAAAGTGGCAACCCAGACTCGGCGGTCTGTTGGTGGTGTAGAGCTTCCTGTAGCCGCATGGCGTTCGTACTTAAATATGGAACTAACCATTCCAATTTTCGCTGTCTCTTATACACATCTCCGAGCCCACGAGAC
+
BBBBBFBBBBBBGGGGGGGGGGGHHHHGGGHGHG2EC2E00AGFGHHGGGGGHHHHHHHHHHHHHHHHHGGGGGHHGGGGGGHHHHHHGHHHHG3FGGFGCGHHHHHFHHHHHHGGGGGHHHHHHHGHFHHHHHHHG//CFFHGCGCDG
@M02034:409:000000000-BFKT7:1:1106:18434:24579 1:N:0:29
AAAGTCGAGGTGCCTAAAGTGGCAACCCAGACTAATGAGAAGGTTGGTGGTGTAGAGCTTCCTGTAGCCGCATGGCGTTCGTACTTAAATATGGAACTAACCATTCCAATTTTCGCTGTCTCTTATACACATCTCCGAGCCCACGAGACG
+
BBCCCFCCCCCCGGGGGGGGGGGGHHHGGHHGHHHHHHHHGHGHGHGGGGFFHHHFHHHHHHHHHHHGHGGGGGHHGGGGGGHHHHHFHHGHHGFGHHHHHHHHHHHHHHHHHHGGGGGGHHHHHHHFHHGHGGHHGCGGGGHGGFGFDG
@M02034:409:000000000-BFKT7:1:1106:9379:24581 1:N:0:29
AAAGTCGAGGTGCCTAAAGTGGCAACCCAGACTTCGCCGTTTGTTGGTGGTGTAGAGCTTCCTGTAGCCGCATGGCGTTCGTACTTAAATATGGAACTAACCATTCCAATTTTCGCTGTCTCTTATACACATCTCCGAGCCCACGAGACG
+
AABCADABBCBBGGGGGGGGGGGHHHHGGCHGHHHGGGGGGHFHHHGEFGEGHFHHHHHHHHHHHHHHHGG@EGHHGGGGGGHHHHHFFHHHGHHHFHHFHHHHHHGHHHGHHHFGGGGHHHHHHHGHHHGFFHGHGCCGGGHGGGGCGE
@M02034:409:000000000-BFKT7:1:1106:5551:24583 1:N:0:29
AAAGTCGAGGTGCCTAAAGTGGCAACCCAGACTCGGCGGTCTGTTGGTGGTGTAGAGCTTCCTGTAGCCGCATGGCGTTCGTACTTAAATATGGAACTAACCATTCCAATTTTCGCTGTCTCTTATACACATCT
+
A>AAA3AADD1>B11ABDBBFGFGECGEFHFFHHGGGGGEEEHHHHHCFGEEFGHEGHFGGFFG1BF2FE>@EEHHG?E?EE0CGGFBBFBDGF1DFF11BGHHG2>FGGGHHBC//CC1F@GD1F2G211F1?
@M02034:409:000000000-BFKT7:1:1106:20362:24588 1:N:0:29
AAAGTCGAGGTGCCTAAAGTGGCAACCCAGACTTCGAATCAGGTTGGTGGTGTAGAGCTTCCTGTAGCCGCATGGCGTTCGTACTTAAATATGGAACTAACCATTCCAATTTTCGCTGTCTCTTATACACATCTCCGAGCCCACGAGACG
+
CCCCCFCCBCBBGGGGGGGGGGGHHHHGGHHGHHHGHHHGHHHHHHGFFGFFHHHHHHHHHHHHHHHHHGGGGGHHGGGGGFHHHHGGHHHHHHFHHHHFHHGHHHGHHHHHHHGGGGGHHHHHHHHHFHGHHHGFF@DGGGHGGGGGGG
@M02034:409:000000000-BFKT7:1:1106:12725:24591 1:N:0:29
AAAGTCGAGGTGCCTAAAGTGGCAACCCAGACTATGCCTACTGTTGGTGGTGTAGAGCTTCCTGTAGCCGCATGGCGTTCGT
+
CCCCCFBCCCBCGGGGGGGGGGGHHHHGGG2AB35ABFGG2FHH5G2A22FCA3F555AA5FFG55D53AE0EE11>B/?1?
@M02034:409:000000000-BFKT7:1:1106:18443:24595 1:N:0:29
AAAGTCGAGGTGCCTAAAGTGGCAACCCAGACTAATGAGACG
+
A1AA1BA>A1AAGFG11ABABBEBF0FEGHHAGGHGFFG11B
@M02034:409:000000000-BFKT7:1:1106:15108:24598 1:N:0:29
AAAGTCGAGGTGCCTAAAGTGGCAACCCAGACTGGGGGGGGGGTTGGTGGTGTAGAGCTTCCTGTAGCCGCATGGCGTTCGTACTTAAATATGGAACTAACCATTCCAATTTTCGCTGTCTCTTATACACATCTCCGAGCCCACGAGCCG
+
BCCCCFCCCCBAFGGGGGGGGGGHHHHGGHHGHHHGFGGGFFFDFFFAAFAEEFFBF/BFBFFFFBBFFFF;DFFFFFFFD;BEAFFFFFFFFFB;BFFFFE/;::BBBFFFF/@DFFDFBBFFFFFFFFFB/BBBD;:CB.EEFFC-::
@M02034:409:000000000-BFKT7:1:1106:22860:24604 1:N:0:29
AAAGTCGAGGTGCCTAAAGTGGCAACCCAGACTTCGCCGCATGTTGGTGGTGTAGAGCTTCCTGTAGCCGCATGGCGTTCGTACTTAAATATGGAACTAACCATTCCAATTTTCGCTGTCTCTTATACACATCTCCGAGCCCACGAGACG
+
CCCCCFBCDBBBGGGGGGGGGGGHHHHGGHHGHHHGGGGGGGGHHHGFFGEFGHHHHHHHHHHHHHHHHGGGGGHHGGGGGGHHHHHHHHFHHGHGHHGHHGHHHHHHHHHHHHGGGGGGHHHHHHHHHHGHHHEFEB@CCGHGGGGGGG
@M02034:409:000000000-BFKT7:1:1106:12366:24609 1:N:0:29
AAAGTCGAGGTGCCTAAAGTGGCAACCCAGACTACGACTCATGTTGGTGGTGTAGAGCTTCCTGTAGCCGCATGGCGTTCGTACTTAAATATGGAACTAACCATTCCAATTTTCGCTGTCTCTTATACACATCTCCGAGCCCACGAGA
+
AABBBFBBBAAAGGGGGGGGAFFHHHGGGHHGHHHGEFGGFHGHHHEEFGEFGHHHHHHHHFHGHHGHHGGEEFHHGGGGGF21?DGDEGFBGB33GHEFFHHG3GFHEGFHHHEFG/EGHFFHGH3FGFFFFGHFC@/CGEGEF/A?
@M02034:409:000000000-BFKT7:1:1106:22633:24609 1:N:0:29
AAAGTCGAGGTGCCTAAAGTGGCAACCCAGACTCTGTCTGGGGTTGGTGGTGTAGAGCTTCCTGTAGCCGCATGGCGTTCGTACTTAAATATGGAACTAACCATTCCAATTTTCGCTGTCTCTTATACACATCTCCGAGCCCACGAGACG
+
CCCCCFAABCCCGGGGGGGGGGGHHHHGGHHGHHHHHHHHHHGGEGGEFGEFGHHHHHHHHHHHHHHHHGGGGGHGGGGGGGHHHHGGHHHHHHGFHHHHHHHHHHGHHHHHHHGGGGGHHHHHHHHHHHGHHHHHGCGGGGHGGGGGGF
@M02034:409:000000000-BFKT7:1:1106:14145:24618 1:N:0:29
AAAGTCGAGGTGCCTAAAGTGGCAACCCAGACTGGGAGTCAGGTTGGTGGTGTAGAGCTTCCTGTAGCCGCATGGCGTTCGTACTTAAATATGGAACTAACCATTCCAATTTTCGCTGTCTCTTATACACATCTCCGAGCCCACGAGACG
+
CCCCCFCCDCBBGGGGGGGGGGGGGHHGFHHGHHHHHGGHHHHHGHGEFGEFHHHHHHHHHHHHHGHHHGGGGGHHGGGGGGHHHHHGHHHHHHFGGHHGHGFHHHHGHGHHHFEGGGGFHHHHGHHHGHGHHHFHFCGGGEGFGGGGGG
@M02034:409:000000000-BFKT7:1:1106:12354:24622 1:N:0:29
AAAGTCGAGGTGCCTAAAGTGGCAACCCAGACTACGACTCATGTTGGTGGTGTAGAGCTTCCTGTAGCCGCATGGCGTTCGTACTTAAATATGGAACTAACCATTCCAATTTTCGCTGTCTCTTATACACATCTCCGAGCCCACGAGACG
+
A?AA>BAADB2>GFG5FGFFFGDHHH42CGFGHFHEGGGGHHHHGHGGFG1ABFHHHGGFH3GFEGFHHG?EEEGHGFGEEEFEEHG3@GGEFHDGFB33F0EGFHHHHHGHHFGGGCE3EFF3?GGFGFFFGGBGFCC/BFGE@AC?/D
@M02034:409:000000000-BFKT7:1:1106:5964:24627 1:N:0:29
AAAGTCGAGGTGCCTAAAGTGGCAACCCAGACTAGGGAGAATGTTGGTGGTGTAGAGCTTCCTGTAGCCGCATGGCGTTCGTACTTAAATATGGAACTAACCATTCCAATTTTCGCTGTCTCTTATACACATCTCCGAGCCCACGAGACG
+
BABBBFBBBBBBGGGGGGGGGGGGHHHGGHHGHHCFHHEFHHHHGHHGGGEFGFHGHGHHFHHHHHHHHGGGGGHHGGGFFGGGHHHDGHFHHHDGHHHHHHGHHH4FHHHHHHGGGGGGHGHHHHDHFHHHHHFHG@?DBFEGCDGGGG
@M02034:409:000000000-BFKT7:1:1106:6253:24628 1:N:0:29
AAAGTCGAGGTGCCTAAAGTGGCAACCCAGACTTGTGGGGGTGTTGGTGGTGTAGAGCTTCCTGTAGCCGCATGGCGTTCGTACTTAAATATGGAACTAACCATTCCAATTTTCGCTGTCTCTTATACACATCTCCGAGCCCACGAGACG
+
ABABAFBBBAAAGGGGGGGGGGGHCHHGGFHGHFHHHGGGGGGGFHHEFGEEHHHHHHHHHHHHFHHGHGGGGGHHGGGGGGFHHHFEHHGFGHFDGHGFHHGHHHBDHGHHHGGFGDGFHFGHGG@@DC<FGHHHG/CCCFEFCCCGGF
@M02034:409:000000000-BFKT7:1:1106:22056:24630 1:N:0:29
AAAGTCGAGGTGCCTAAAGTGGCAACCCAGACTAGGCCTGGTGTTGGTGGTGTAGAGCTTCCTGTAGCCGCATGG
+
BBCCBFABCCCCGGGGGGGGGGGHHHHGGHHGHH3G33FFH3FGEHE2A1BFAAG555BB5FA5B5D5BAE0BE?
@M02034:409:000000000-BFKT7:1:1106:11131:24641 1:N:0:29
AAAGTCGAGGTGCCTAAAGTGGCAACCCAGACTAATAATTCTGTTGGTGGTGTAGAGCTTCCTGTAGCCGCATGGCGTTCGTACTTAAATATGGAACTAACCATTCCAATTTTCGCTGTCTCTTATACACATCTCCGAGCCCACGAGACG
+
DCDDDFCCCBBCGGGGGGGGGGGHHHHGGHHGHHHHHHHHHHHGHHHGFGGGHHHHHHHHHHHHHHHHHGGGGGHHGGGGGGHHHHHFHHHHHHFGGHGFHHHHHHHHHGHHHHGGGGGGHHHHHHGHHHFHHHGGG<CCFGHGGGGFGG
@M02034:409:000000000-BFKT7:1:1106:16250:24646 1:N:0:29
AAAGTCGAGGTGCCTAAAGTGGCAACCCAGACTCAGGGTGGGGTTGGTGGTGTAGAGCTTCCTGTAGCCGCATGGCGTTCGTACTTAAATATGGAACTAACCATTCCAATTTTCGCTGTCTCTTATACACATCTCCGAGCCCACGAGACG
+
BABCBFBCCCCCGGGGGGGGGGGHHHHGGHHGHHHHHHGGGGGGGGGEFGFFHHHHHHHHHHHHHHHHHGGGGGHHGGGGGGHHHHHHHHHHHHHGHHHHHHGHHHHHHHHHHHGGGGGGHGHHHHHHHGFHHHHHGGGGGGHGGGGGGG
@M02034:409:000000000-BFKT7:1:1106:5643:24649 1:N:0:29
AAAGTCGAGGTGCCTAAAGTGGCAACCCAGACTAGTGATCATGTTGGTGGTGTAGAGCTTCCTGTAGCCGCATGGCGTTCGTACTTAAATATGGAACTAACCATTCCAATTTTCGCTGTCTCTTATACACATCTCCGAGCCCACGAGACG
+
BBBABFBBBBBBGGGGGFGGGGFHHHHGGGCFFHHFGHHFHHFEGHHGGFAFGHHGHHHHHGHGHHHGHGCGEGHCEFGGGGHHHHGGGHFFHHFGFHGHHHHGHFGFFGHHHGGFGGGFHHHHGHGFHHFGFH3GE@CFFCHFDBDGAE
@M02034:409:000000000-BFKT7:1:1106:6264:24653 1:N:0:29
AAAGTCGAGGTGCCTAAAGTGGCAACCCAGACTTCTGTTCAGGTTGGTGGTGTAGAGCTTCCTGTAGCCGCATGGCGTTCGTACTTAAATATGGAACTAACCATTCCAATTTTCGCTGTCTCTTATACTCATCTCCGAGCCCACGAGACG
+
CCBCCFBCCBCCGGGGGGGGGGGGHHHGGHHGHHHHHHHHGHFGGHGEFGGFHHHHHHHHHHHHHHHHHGGFGGHHGGGGGFHHHHHHHHGHHGGFFHHHHHHHGHHHHHHHHHGGGGGGBFHHHHFH4FD?GHGDF<D?DGAFGGGGGD
@M02034:409:000000000-BFKT7:1:1106:14965:24658 1:N:0:29
AAAGTCGAGGTGCCTAAAGTGGCAACCCAGACTAATAAGCAGGTTGGTGGTGTAGAGCTTCCTGTAGCCGCATGGCGTTCGTACTTAAATATGGAACTAACCATTCCAATTTTCGCTGTCTCTTATACACATCTCCGAGCCCACGAGACG
+
BAABBFBBBBBBGGGGFGGGGGGHHHHGGGHGHHHHHHHHHHHHHHGGGGFFGHHHHGHHHHGGHHHHHGGGGGHHGGGGFGFHHHHGHHGHHHGGHHGHHGGHHGGHHHHHHHGGGGGHHHHHHHHHHGHHHHHGGCGGGGHGGGGDGG
@M02034:409:000000000-BFKT7:1:1106:9544:24664 1:N:0:29
AAAGTCGAGGTGCCTAAAGTGGCAACCCAGACTGATACGAAGGTTGGTGGTGTAGAGCTTCCTGTAGCCGCATGGCGTTCGTACTTAAATATGGAACTAACCATTCCAATTTTCGCTGTCTCTTATACACATCTCCGAGCCCACGAGACG
+
CCCCBFCCBDBCGGGGGGGGGGGHHHHGGHHGHHHHHHGGHGGHHHGGGGEFGHHHHHHHHHHHHHHHHGGGGGHHGGGGGFHHHHHHHHGHHHBGGFGHHHHHHHHGHGHHHHGGGGGHGHHHHHHHHHHHHHGFF/CFGGHGGGFDGG
@M02034:409:000000000-BFKT7:1:1106:6253:24669 1:N:0:29
AAAGTCGAGGTGCCTAAAGTGGCAACCCAGACTTCTGTTCAGGTTGGTGGTGTAGAGCTTCCTGTAGCCGCATGGCGTTCGTACTTAAATATGGAACTAACCATTCCAATTTTCGCTGTCTCTTATACTCATCT
+
AABBBFBBBBABGGGGFGGGGGGHGGHGGGHGHHGHHHHHHHHHHGGGFG?FHHHFFFGHGFHHGHHHHGCCEGHGEGGAFGFFGHED@FEGGF3EFGFHFGHGGDDB4BGHHFE/EEFGHGFHFHF4BFBGFG
@M02034:409:000000000-BFKT7:1:1106:24611:24673 1:N:0:29
AAAGTCGAGGTGCCTAAAGTGGCAACCCAGACTAC
+
>>AA>D>A>@AAGGGBGFGGGGGHHHCEFH2FH3F
@M02034:409:000000000-BFKT7:1:1106:19997:24675 1:N:0:29
AAAGTCGAGGTGCCTAAAGTGGCAACCCAGACTAAGTGGCATGTTGGTGGTGTAGAGCTTCCTGTAGCCGCATGGCGTTCGTACTTAAATATGGAACTAACCATTCCAATTTTCGCTGTCTCTTATACACATCTCCGAGCCCACGAGACG
+
BAAABFBBBBBBGGGGGGGGGFDHHHGGGHHGHHHGFGHGFHHHHHHEFGEFHGHGHGGHHHHGGHGHHEFEEGHHGEGGFEGHGHHFHHHHHFBFGHGEFHHGHHHHHGGHHBFGGGEGFHGHGFDBFGGHHHDGBCCG?GHFGGGDGG
@M02034:409:000000000-BFKT7:1:1106:24069:24677 1:N:0:29
AAAGTCGAGGTGCCTAAAGTGGCAACCCAGACTACTCAGACTGTTGGTGGTGTAGAGCTTCCTGTAGCCGCATGGCGTTCGTACTTAAATATGGAACTAACCATTCCAATTTTCGCTGTCTCTTATACACATCTCCGAGCCCACGAGACG
+
AABBAFCCCCAAGGGGGGGGGGGHGHHGGHHGHHHHHHHHHHHHHHHGGGEFHHHHHGHHHHHHHHHHHGGGGGHHGGGGFFHHHHHGHHHHHHFHGHHHHHHHHHGHHHHHHHGGGGGHHHHHHHHHFHHHHHGHF/CDCEGGGCGGGG
@M02034:409:000000000-BFKT7:1:1106:22392:24683 1:N:0:29
AAAGTCGAGGTGCCTAAAGTGGCAACCCAGACTAATAAGGGTGTTGGTGGTGTAGAGCTTCCTGTAGCCGCATGGCGTTCGTACTTAAATATGGAACTAACCATTCCAATTTTCGCTGTCTCTTATACACATCTCCGAGCCCACGAGACG
+
BBBBCFBBCCCCGGGGGGGGGFGHHHHGGHHGHHHHHHHHHGGGGHHGGGGFGHHFHHHHGHHHHHHHHGEEEGHHGGGGGEGHHHFGGHGHHHBBGHHHHHHHHHHHHHHHHHGGGGEFHHFHFHHHFFFHHFFHF@BCGGHGGGGGGG
@M02034:409:000000000-BFKT7:1:1106:22792:24684 1:N:0:29
AAAGTCGAGGTGCCTAAAGTGGCAACCCAGACTACTCATAATGTTGGTGGTGTAGAGCTTCCTGTAGCCGCATGGCGTTCGTACTTAAATATGGAACTAACCATTCCAATTTTCGCTGTCTCTTATACACATCTCCGAGCCCACGAGACG
+
CACCCFCCCCCCGGGGGGGGGGGHHHHGGHGGHHGHHGHHHGHHHHGEFGGFGFHGHFFGGHHHHHHHHGGCEGHGEGGGGEEHGHHHHHHHHH3@FFHHBABGFGHFFFDHFFEGGGEGFGHFDF4FFFG2GHHFG?FGGGHGGGGA/A
@M02034:409:000000000-BFKT7:1:1106:25876:24687 1:N:0:29
AAAGTCGAGGTGCCTAAAGTGGCAACCCAGACTCCTCCGCAGGTTGTTG
+
BBBBBFABBBAAGGGGGGGGGGGHHHHGGHHGHHFBF3AA2A2B3E11A
@M02034:409:000000000-BFKT7:1:1106:5651:24691 1:N:0:29
AAAGTCGAGGTGCCTAAAGTGGCAACCCAGACTCAGAATAAGGTTGGTGGTGTAGAGCTTCCTGTAGCCGCATGGCGTTCGTACTTAAATATGGAACTAACCATTCCAATTTTCGCTGTCTCTTATACACATCTCCGAGCCCACGAGACG
+
BCCCCFABCCACGGGGGGGGGGGHHHHGGECFHHBFDGGGGEHGGHGGFEEFHHHHHHHHHHHHHGHHHGGGGGHHGGGGGGHHHHHGHHGHHHHHGHHHHHHHHHHHHGHHHHGGGGGHHGHHHHFHHHGHHHHHGGGGGGHGGA?DEA
@M02034:409:000000000-BFKT7:1:1106:10281:24692 1:N:0:29
AAAGTCGAGGTGCCTAAAGTGGCAACCCAGACTAGTGCGGTGGTTGGTGGTGTAGAGCTTCCTGTAGCCGCATGGCGTTCGTACTTAAATATGGAACTAACCATTCCAATTTTCGCTGTCTCTTATACACATCTCCGAGCCCACGAGACG
+
BBCCBFCCCCBBGGGGGGGGGGGGHHGGGHHGHHGHHHGGFGGGGGGGGGEFHHHHHHHHHHHHHHHHHGGGGGHHGEGGGEFHHHHHHHHHHHHFHHHHHHHHHHGHHHHHHHGGGGGHHHHHHHHHGHGHGHFHFCGGGGHGGGGFGG
@M02034:409:000000000-BFKT7:1:1106:17356:24697 1:N:0:29
AAAGTCGAGGTGCCTAAAGTGGCAACCCAGACTACTCGTTCTGTTGGTGGTGTAGAGCTTCCTGTAGCCGCATGGCGTTCGTACTTAAATATGGAACTAACCATTCCAATTTTCGCTGTCTCTTATACACATCTCCGAGCCCACGAGACG
+
CCCCCFABBCCCGGGGGGGGGGGHHHHGGHHGHFCGGAGGHGHHHFHGGGGFHHHHHHHHHHHHHHHHHGGGEGHHGGGGGGHHHHHGFHGHHGHGFHHHHHHHHHGHHHHHHHGGGGGFHHHHGHGFFHGHHHFHGCGGGG/CC?D/CA
@M02034:409:000000000-BFKT7:1:1106:6702:24701 1:N:0:29
AAAGTCGAGGTGCCTAAAGTGGCAACCCAGACTGCGCAGGGGGTTGGTGGTGTAGAGCTTCCTGTAGCCGCATGGCGTTCGTACTTAAATATGGAACTAACCATTCCAATTTTCGCTGTCTCTTATACACATCTCCGAGCCCACGAGACG
+
BBBABFA>DAABGGGFFFGGGGGHFHHGGHHGGHHGEEGGEGGACGGGEGEGGHGGDGHHEHHHHHHGHA>EEFGHFE?FGGCGFHHBDG4GHF33F3F?GHFFHGG3FFHDGFFDGFDDGHDGFGD2FHFGFGFGE<>@@FHGGGGGGG
@M02034:409:000000000-BFKT7:1:1106:18774:24701 1:N:0:29
AAAGTCGAGGTGCCTAAAGTGGCAACCCAGACTAAGATGGATGTTGGTGGTGTAGAGCTTCCTGTAGCCGCATGGCGTTCGTACTTAAATATGGAACTAACCATTCCAATTTTCGCTGTCTCTTATACGCATCTCCGAGCCCACGAGACG
+
BAABAFBBDBAAGGGGGGBFGGGHHGHGFDHGHGHHGGHHHHFHHHEEFFEFFFHGFGFHHHHFHHHHHGGGGGHHGFGGGGHHHHGGHHGHHHHHHHDFFHEGHFGHHGHGHHGGGGGHHGHH4GFG0CDGCGFFEB/B<FHGGC/AEE
@M02034:409:000000000-BFKT7:1:1106:5635:24705 1:N:0:29
AAAGTCGAGGTGCCTAAAGTGGCAACCCAGACTCAGAATAAGGTTGGTGGTGTAGAGCTTCCTGTAGCCGCATGGCGTTCGTACTTAAATATGGAACTAACCATTCCAATTTTCGCTGTCTCTTATACACATTTCCGAGCCCACGAGACG
+
ABBBBF@A3DAACFFGBGGFGGGHHAF22EA2FBGFEGGDHFHDGHGGGG1BGGGEGGFFHFGHGGHFGEAEEFEFEEG1EGBGHHBEHGBFGG3G@F3EFGHFFFDGHHHHHFEDEG/FHGGG4B?FB?2F3BB3?/>/>??CDAFDDD
@M02034:409:000000000-BFKT7:1:1106:25879:24705 1:N:0:29
AAAGTCGAGGTGCCTAAAGTGGCAACCCAGACTCCTCCGCAGGTTGGTGGTGTAGAGCTTCCTGTAGCCGCATGGCGTTCGTACTTAAATATGGAACTAACCATTCCAATTTTCGCTGTCTCTTATACACATCTACGAGTCCACGAGACG
+
>1>A>D11>@1ABGGDCDEGFFFCGCHFGCGAGFHCHGF/AEEBGBEECEEBF1F2FGFH1BGHFFFFGEEGEEHHEAEFG>BEGB21BF2FGF1ECEE>>FBG1>EGHHF2F2EEE/<BDGBFGHFGFHBG@@1@</?/@1@CA@@GCE
@M02034:409:000000000-BFKT7:1:1106:12983:24708 1:N:0:29
AAAGTCGAGGTGCCTAAAGTGGCAACCCAGACTAATAAGGGGGTTGGTGGTGTAGAGCTTCCTGTAGCCGCATGGCGTTCGTACTTAAATATGGAACTAACCATTCCAATTTTCGCTGTCTCTTATACACATCTCCGAGCCCACGAGACG
+
AAAAAFAA1DAAGGGG1GGGGGGHHHGGGHHGHGGHHHHGHCGEGGGEFFEFGHHHHHHHGFHF@GHGHGGGEGHHGGGGFEGEHHFDFFGHGHFHGHFHHGFHFGDGHHHHHHGGGGGHHGHHGHGHDFFHCGGFC?CCGEGEGGGGGG
@M02034:409:000000000-BFKT7:1:1106:10469:24710 1:N:0:29
AAAGTCGAGGTGCCTAAAGTGGCAACCCAGACTGGTGGTAATGTTGGTGGTGTAGAGCTTCCTGTAGCCGCATGGCGTTCGTACTTAAATATGGAACTAACCATTCCAATTTTCGCTGTCTCTTATACACATCTCCGAGCCCACGAGA
+
A>3AAFBAD?AABFGFFBFGGF2FGFEEEHFEFCAFFDAFGGFGHFEBAEEF1GFBGFGHGCGHGFHEGGCEEG1FEEGGGEFHGFHHEFB4FGB@FGFHEFFHBGFGGGFHGEEEEDEFGHGH44GDBBDFGH11C<<BD/FC@<AE
@M02034:409:000000000-BFKT7:1:1106:16641:24716 1:N:0:29
AAAGTCGAGGTGCCTAAAGTGGCAACCCAGACTGATAAGCATGTTGGTGGTGTAGAGCTTCCTGTAGCCGCATGGCGTTCGTACTTAAATATGGAACTAACCATTCCAATTTTCGCTGTCTCTTATACACATCTCCGAGCCCACGAGACG
+
CCCCCFBBBBBCGGGGGGGGGGGGHHHGGHHGHHHHHHHHHHHHHHHGGGGFHHHHHHHHHHHHHHHHHGGGGGHHGGGGGGHHHHHHHHGHHHGGFHHHHHHHHHHHHHHHHHGGGGGHHHHHHHHHHHHHHHHGGCCGGGHGGGGGGG
@M02034:409:000000000-BFKT7:1:1106:10691:24716 1:N:0:29
AAAGTCGAGGTGCCTAAAGTGGCAACCCAGACTTCTCATAATGTTGGTGGTGTAGAGCTTCCTGTAGCCGCATGGCGTTCGTACTTAAATATGGAACTAACCATTCCAATTTTCGCTGTCTCTTATACACATCTCCGAGCCCACGAGACG
+
CCCCBFBCCCCCGGGGGGGGGGGHHHHGGHHGHHHHHHHGGHHHHHHEFDEFGFHFGGHHHFHHHHHHFGGEFGHFGEGFFEFHHHHGHHHGHHFHHHHHFHFGHGHFFGHHHHGGGGGHHHHHHGHHHHFHHHGHFCCCGGHGFCGGGG
@M02034:409:000000000-BFKT7:1:1106:22078:24719 1:N:0:29
AAAGTCGAGGTGCCTAAAGTGGCAACCCAGACTGATAAGAATGTTGGTGGTGTAGAGCTTCCTGTAGCCGCATGGCGTTCGTACTTAAATATGGAACTAACCATTCCAATTTTCGCTGTCTCTTGTACACATCTCCGAGCCCACGAGACG
+
CCCCCFCCCCBBGGGGGGGGGGGHHHHGGHHGHHHHHHHHHHHHHHHGGGGGHHHHHHHHHHHHHHHHHGGGGGHHGGGGGGHHHHHHHHHHHHGHHHHHHHHHHHHHHHHHHGGGGGGHHHHHGHHHHHGHHHHHGBDGGGHGGGGGGG
@M02034:409:000000000-BFKT7:1:1106:17447:24721 1:N:0:29
AAAGTCGAGGTGCCTAAAGTGGCAACCCAGACTAATAATAATGTTGGTGGTGTAGAGCTTCCTGTAGCCGCATGGCGTTCGTACTTAAATATGGAACTAACCATTCCAATTTTCGCTGTCTCTTATACACATCTCCGAGCCCACGAGACG
+
BBCCBFBCCCCCGGGGGGGGGGGHHHHGGHHGHHHHHHHHHHHGHHHGGGGGHHHHHHHHHHHHHHHHHGGFFGHHGGGGGGHHHHHHFHHHHHFHHHGGHHGHHHGGHHHHHHGGGGGHHHHHHHGHGHGHHHGHGD@CGGHGGFGGGG
@M02034:409:000000000-BFKT7:1:1106:6828:24727 1:N:0:29
AAAGTCGAGGTGCCTAAAGTGGCAACCCAGACTAGTGTTGGTGGTGTAGAGCTTCCTGTAGCCGCATGGCGTTCGTACTTAAATATGGAACTAACCATTCCAATTTTCGCTGTCTCTTATACACATCCCGAGCCCACGAGACGGACTCCT
+
CCCCCFCCCCCCGGGGGGGGGGGHHHHGGHHGHHHHGAFFHGGGAFFBEDGHHHDGGGFBFGGGEEAFHFGEFFGGEGHGGHFGFHHGBGGGEG3CGFHHHFBFGHHFEGGGEFHHHHHHGHEFFFGFCFC/CGGHGGCDDAFGCGGGFF
@M02034:409:000000000-BFKT7:1:1106:12031:24733 1:N:0:29
AAAGTCGAGGTGCCTAGAGTGGCAACCCAGACTCGGCCTGAGGTTGGTGGTGTAGAGCTTCCTGTAGCCGCATGGCGTTCGTACTTAAATATGGAACTAACCATTCCAATTTTCGCTGTCTCTTATACACATCTCCGAGCCCACGAGACG
+
AAAA1BAADAAAGGGD1BFGGFGHHHHGGGFGHHFGGGGGFHGFHHCGGGGGHHHHHHEFGGHHHHGHHGGEGGHHGGGGGGBHFH@EGGGHHFHDEFF1EGFFGDFHFGHHGHGGGCGFHDGGFGDFGGEFBG@<A/C?C/CFCGGCCC
@M02034:409:000000000-BFKT7:1:1106:12012:24734 1:N:0:29
AAAGTCGAGGTGCCTAAAGTGGCAACCCAGACTCGGCCTGAGGTTGGTGGTGTAGAGCTTCCTGTAGCCGCATGGCGTTCGTACTTAAATATGGAACTAACCATTCCAATTTTCGCTGTCTCTTATACACATCTCCGAGCCCACGAGACG
+
BBBBBFBBDBAAGGGGFGGGGGGHHHHGGHHGHFFFGGGGHHGHGHEEGGGGGFHDFFFFGFHHHHHFFAC0EEHFGEGGGEFEGGGBGHHHHF3FGHHHEFEHHHHBGGHHHH@FGEGHHHHGGGHHFHBGHHHGGCBDGGFGCCAGGF
@M02034:409:000000000-BFKT7:1:1106:22083:24736 1:N:0:29
AAAGTCGAGGTGCCTCACGTGGCAACCCAGACTGATAAGAATGTTGGTGGTGTAGAGCTTCCTGTAGCCGCATGGCGTTCGTACTTAAATATGGAACTAACCATTCCAATTTTCGCTGTCTCTTGTACACATCTCCGAGCCCACGAGACG
+
A>A?AFA1ADA11GG1F1AFGFEHFEAEFCGGGH1DEGFE1BFDGFHEFGGFAAGGGDEFFHHGFGHFGEG/EEGGEEEFGEHGEGGGGG2FFG@@@BBEFFFHHHHFHHHGHHGG?EGDGFEHDGB2BFBC1FD1?/</CFGF?/A/?E
@M02034:409:000000000-BFKT7:1:1106:22430:24743 1:N:0:29
AAAGTCGAGGTGCCTAAAGTGGCAACCCAGACTCAGACGAAGGTTGGTGGTGTAGAGCTTCCTGTAGCCGCATGGCGTTCGTACTTAAATATGGAACTACCATTCCAATTTTCGCTGTCTCTTATACACATCTCCGAGCCCACGAGACGG
+
CCCCCFACBCABGGGGGGGGGGGHHHHGGHGGHHGHHHGGGGGHGHGGGGEFGHHHHHHHHHHHHHHHHGGGGGHHGGGGGGFHHHHHHHHHHHGFGHGFHGFHHHHBFHHHHGGGGGHHHHHGHHEHFHHHHHGGCFGGGHGGFGGGGE
@M02034:409:000000000-BFKT7:1:1106:12023:24749 1:N:0:29
AAAGTCGAGGTGCCTAAAGTGGCAACCCAGACTCGGCCTGAGGTTGGTGGTGTAGAGCTTCCTGTAGCCGCATGGCGTTCGTACTTAAATATGGAACTAACCATTCCAATTTTCGCTGTCTCTTATACACATCTCCGAGCCCACGAGACG
+
CBCCCFCCCCBCGGGGGGGGGGGHHHHGGHHGHHGGGGGGHHGHGHGGGGGGHHHHHHHHHHHHHHHHHGGGGGHHGFGGGFGHHHFGHHGHHHGGHHFGHHGHHHGGGHHHHHGGGGGGHHHHHHHHHHHHGHGHG@CFGGHGC@FDGG
@M02034:409:000000000-BFKT7:1:1106:23025:24751 1:N:0:29
AAAGTCGAGGTGCCTAAAGTGGCAACCCAGACTCGGGAGGGTGTTGGTGGTGTAGAGCTTCCTGTAGCCGCATGGCGTTCGTACTTAAATATGGAACTAACCATTCCAATTTTCGCTGTCTCTTATACACATCTCCGAGCCCACGA
+
BBBBBFABBBAAGGGGGGGGGGGHGHHFGHEGHBF?E2EGGGGGGEAEFGEFGFHBH53FEGHHBF5EHEE>EEEBEEEGE?BFHGFDFGFGGG3BB??GCEBGFHHD4FEFE4<?F/?2FDFB3B2>FGGGHGH2E/<<@AGF/@
@M02034:409:000000000-BFKT7:1:1106:22645:24756 1:N:0:29
AAAGTCGAGGTGCCTAAAGTGGCAACCCAGACTAAGACTAATGTTGGTGGTGTAGAGCTTCCTGTAGCCGCATGGCGTTCGTACTTAAATATGGAACTAACCATTCCAATTTTCGCTGTCTCTTATACACATCTCCGAGCCCACGAGACG
+
CCCCBFCBCCBCGGGGGGGFGGGGHHHGGHHGHG3FHFG3FFHGGHHGGGGGHHHHHHHHHHHHHHHHHGGGGGHHGGGGGGHHHHHHHHHHHHFHHGHHHHHHHHGHHHHHHHGGGGGGHHHHHHHHHHFHHHGFG?CFGGHGGGGGGC
@M02034:409:000000000-BFKT7:1:1106:16684:24758 1:N:0:29
AAAGTCGAGGTGCCCTAAAGTGGCAACCCAGACTCAGACGAATGTTGGTGGTGTAGAGCTTCCTGTAGCCGCATGGCGTTCGTACTTAAATATGGAACTA
+
BBBBBFBBDBBBGGFGGGFGGG4AFGHHGCDGFHFBBB3EAAFFAFFG11AAFGEFHHHEEHHHHFAFBFE0EE>11>>E?EEF?CG4BFGBE4D3BFFH
@M02034:409:000000000-BFKT7:1:1106:22436:24763 1:N:0:29
AAAGTCGAGGTGCCTAAAGTGGCAACCCAGACTCAGACGAAGGTTGGTGGTGTAGAGCTTCCTGTAGCCGCATGGCGTTCGTACTTAAATATGGAACTACCATTCCAATTTTCGCTGTCTCTTATACACATCTCCGAGCCCACGAGACGG
+
BBBBAFBBBBAAGGGGG4FFGGGHHHHGGGHGHBEFFFEA2AEGHHF1AAEFH3FE55FC5FGGGDFFFEG>EEC1>?EF?E21FDDF3EFG@@33BFGF23BFG44?BGBHGGEEF<FGHHHHDBDGC?FFFDDD/@/<FFFC@@DGG?
@M02034:409:000000000-BFKT7:1:1106:15203:24763 1:N:0:29
AAAGTCGAGGTGCCTAAAGTGGCAACCCAGACTAATACGCGTGTTGGTGGTGTAGAGCTTCCTGTAGCCGCATGGCGTTCGTACTTAAATATGGAACTAACCATTCCAATTTTCGCT
+
CCCCCFABBCBCGGGGGGGGGGGHHHHGGHAE33BFDD2AFGGGAC1F11E113D555AB5BFA@555@?F0EEB1/>>?>>BFFGH3@@GEF333B?GG303B34F44FEG??//E
@M02034:409:000000000-BFKT7:1:1106:24590:24769 1:N:0:29
AAAGTCGAGGTGCCTAAAGTGGCAACCCAGACTAATAAGAAGGTTGGTGGTGTAGAGCTTCCTGTAGCCGCATGGCGTTCGTACTTAAATATGGAACTAACCATTCCAATTTTCGCTGTCTCTTATACACATCTCCGAGCCCACGAGACG
+
BBBABFAA?DABEGGGGGGGGBFFHHHGGHHGHHHHCHHHHHCGGGGGGGGGHHHGFHHHHFHGGBGHHGGGGGHHGGGGGGHHHGFFFH@GHFFFFHGCEGHGHHGHFHHHHH@EG?EFHHHHHG??FGFHHHGFG?<CCFHGGC?DDC
@M02034:409:000000000-BFKT7:1:1106:19207:24776 1:N:0:29
AAAGTCGAGGTGCCTAAAGTGGCAACCCAGACTAATCAGACTGTTGGTGGTGTAGAGCTTCCTGTAGCCGCATGGCGTTCGTACTTAAATATGGAACTAACCATTCCAATTTTCGCTGTCTCTTATACACATCTCCGAGCCCACGAGACG
+
CCCCCFCCCCCCGGGGGGGGGGGHHHHGGHHGHHHHHHHHHHHHHHHGGGGGHHHHHHHHHHHHHHHHHGGFEGHHGGGGGGGHHHHGGHGHHHGHHHFGHHHHHHGHHHHHHHEFGGGHHHHHHHGFHHFHHHDGGCCFGGHGCGGGGG
@M02034:409:000000000-BFKT7:1:1106:11899:24777 1:N:0:29
AAAGTCGAGGTGCCTAAAGTGGCAACCCAGACTAGGTCGGGTGTTGGTGGTGTAGAGCTTCCTGTAGCCGCATGGCGTTCGTACTTAAATATGGAACTAACCATTCCAATTTTCGCTGTCTCTTATACACATCTCCGAGCCCACGAGACG
+
CCCCCFCCCCBBGGGGGGGGGGGHHHHGGHHGHHHHHHGGGHGGGHHGGGEFHHHHHGHHHHHHHHHHHGGGGGHFGGGGGGHHGHGFHGGHHHBFGHFFFHFHGHHGHHGHHHGGGGGGHHHHHHHHFHBHHHDGFCGGGGHGGGGGGG
@M02034:409:000000000-BFKT7:1:1106:16047:24783 1:N:0:29
AAAGTCGAGGTGCCTAAAGTGGCAACCCAGACTAGTAGTCAGGTTGGTGGTGTAGAGCTTCCTGTAGCCGCATGGCGTTCGTACTTAAATATGGAACTAACCATTCCAATTTTCGCTGTCTCTTATACACATCTCCGAGCCCACGAGACG
+
CCCBBFCCCCABGGGGGGGGGGGHHHHGGHHGHHHHHHHHHHHHHHFGGGEFHHHGHHHHHHHHGHGHHGGGGGHHGEGFGFHHHHFEGGGHFFEGHHFGHHHHFHHHHGHHHHGGGFGHHHHHHHHHHHHFFFFHGBFGFGHGGCGGGG
@M02034:409:000000000-BFKT7:1:1106:19199:24792 1:N:0:29
AAAGTCGAGGTGCCTAAAGTGGCAACCCAGACTAATCAGACTGTTGGTGGTGTAGAGCTTCCTGTAGCCGCATTGCGTTCGTACTTAAATATGGAACTAACCATTCCAATTTTCGCTGTCTCTTATACACATCTCCGAGCCCACGAGACG
+
BBBBA5AA?2>AGGGFGGFFFFFBGFFEC2FFHFHHHGHHHFFDF3FEFGAFG3FFGHHGFFHGHBBGFECEE1BGEEGGEEGHHHEDBE@FGDG3@C@3FGBGGEE4BF3FG4E/>/E3E4FG4BBGBF3GHHFFA>@?C<GECC?/AD
@M02034:409:000000000-BFKT7:1:1106:20948:24811 1:N:0:29
AAAGTCGAGGTGCCTAAAGTGGCAACCCAGACTGGGTGTACGGTTGGTGGTGTAGAGCTTCCTGTAGCCGCATGGCGTTCGTACTTAAATATGGAACTAACCATTCCAATTTTCGCTGTCTCTTATACACATCTCCGAGCCCACGAGACG
+
BBBBBFAADBBBGGGGGGGGGGGHHHHGGHHGHHHHFEGGHHGHGGCEGGGFHHHFGHHHGHHHHHHHHGGEFGHFGGGGGGFHHHGFHHEHHHGGHHGGHHHHHHHHHGHHHHGGGGGGHHGHDGFHHHBHHHDGGCGGGGEFGGGGGG
@M02034:409:000000000-BFKT7:1:1106:8282:24813 1:N:0:29
AAAGTCGAGGTGCCTAAAGTGGCAACCCAGACTGCGAATCAGGTTGGTGGTGTAGAGCTTCCTGTAGCCGCATGGCGTTCGTACTTAAATATGGAACTAACCATTCCAATTTTCGCTGTCTCTTATACACATCTCCGAGCCCACGAGACG
+
CCCCCFCCCCBBGGGFFGGGGGGHHHHGGHGGHHHGGGGGHHHGHHGEFGEFHHHHHHHHHHHHHGHHHGGGGGHHGGGGGGGHHHHGFHHHHGGHHHGHHHGHHHHGHHHHHHGGGGGGHHHHGHEHFHFHHHFGDBFDFFHGGGGGGG
@M02034:409:000000000-BFKT7:1:1106:8301:24816 1:N:0:29
AAAGTCGAGGTGCCTAAAGTGGCAACCCAGACTGCGAATCAGGTTGGTGGTGTAGAGCTTCCTGTAGCCGCATGGCGTTCGTACTTAAATATGGAACTAACCATTCCAATTTTCGCTGTCTCTTATACACATCTCCGAGCCCACGAGAC
+
AAAA3B>A3AA4BGG5FBGFGFGGGHHGGGHGHB32EEAE53FGH20EF?E1FGFGHHHHEFGH5DDDFEG@E?1E@?E?1??GHHGHHFGGEF33?CBCFHBBGDFBFBGFHFCGG/??B?FGFF2B21DFHHDHGC<B//CEC?/DD
@M02034:409:000000000-BFKT7:1:1106:8675:24820 1:N:0:29
AAAGTCGAGGTGCCTAAAGTGGCAACCCAGACTAATAAGAATGTTGGTGGTGTAGAGCTTCCTGTAGCCGCATGGCGTTCGTACTTAAATATGGAACTAACCATTCCAATTTTCGCTGTCTCTTATACACATCTCCGAGCCCACGAGACG
+
CCCCCFCCCCBCGGGGGGGGGGGHHHHGGHHGHHHHHHHHHGHGHHHGGGGFHHHHHHHHHHHHHHHHHGGGGGHHGGGGGEHHHHGHHHHHHHGFHHGHHHHHHHHHHHHHHHGGGGGHHHHHHHHGHHFHHHGHGCGGGGHGGGGGGG
@M02034:409:000000000-BFKT7:1:1106:15541:24826 1:N:0:29
AAAGTCGAGGTGCCTAAAGTGGCAACCCAGACTCAGAATAATGTTGGTGGTGTAGAGCTTCCTGTAGCCGCATGGCGTTCGTACTTAAATATGGAACTAACCATTCCAATTTTCGCTGTCTCTTATACACATCTCCGAGCCCACGAGACG
+
BBBBBDA>ADBBGGGGGGGFFGGGHHHFGHGGHHHHHHHHHGHGHHHEFGEFCGGHHHHHHGHHHHHHHGGEFGHHGGGGGFHGHHHHHHHHHHGHHHFFGHFGHHFFFGHHHHEFGGGHHHHHHHEHHGHHHFFFGCFGGEHGGGGGGD
@M02034:409:000000000-BFKT7:1:1106:24782:24834 1:N:0:29
AAAGTCGAGGTGCCTAAAGTGGCAACCCAGACTAAGCAGAATGTTGGTGGTGTAGAGCTTCCTGTAGCCGCATGGCGTTCGTACTTAAATATGGAACTAACCATTCCAATTTTCGCTGTCTCTTATACACATCTCCGAGCCCACGAGACG
+
BABBBFABB@ABGFGG4BGDGGGBHHHGGGGGHHFHHHHHBFGHHHHFFFEFHHGFHHHGHFHHHHHHHGGEEGHHGGGGGEGHHHGGHGGHGEDDEGFBGHFFHHHHFFGHHFEGFAEHHGHHGHGGDFGHHHGBE?CCGGGEG//CDA
@M02034:409:000000000-BFKT7:1:1106:8369:24838 1:N:0:29
AAAGTCGAGGTGCCTAAAGTGGCAACCCAGACTCATCCTCATGTTGGTGGTGTAGAGCTTCCTGTAGCCGCATGGCGTTCGTACTTAAATATGGAACTAACCATTCCAATTTTCGCTGTCTCTTATCACTCTCCGAGCCCACGAGACGG
+
CCCCBFBCCCBAGGGGGGGGGGGHHHHGGHHGHHHHHHHHHHHHHHHGGGAFGHHHHHHHHHHHHHHHHGGGGGHHGGGGGFHHHHHGHHHHHHHFHHGHHHGHHHHHHHHHHHGGGGGHHHHHHHDGGHGGHFFDCB@FHEGCGGDDG
@M02034:409:000000000-BFKT7:1:1106:20453:24846 1:N:0:29
AAAGTCGAGGTGCCTAAAGTGGCAACCCAGACTCATGAGAAGGTTGGTGGTGTAGAGCTTCCTGTAGCCGCATGGCGTTCGTACTTAAATATGGAACTAACCATTCCAATTTTCGCTGTCTCTTATACACATCTCCGAGCCCACGAGACG
+
BBBCCFCCCCABGGGGGGGGGGGHHHHGGHHGHHHHHHHHHHHHHHGGGGEFGFHGHHHHHHHFGHHHHGGGGGHFGFGGGFHHHHHGHHGHHHGHHHHHHHHHHHHGHHHHHHGFGGGHHGHHHHFHGFFHFHFFC/BBFGHGFGFGGG
@M02034:409:000000000-BFKT7:1:1106:6003:24853 1:N:0:29
AAAGTCGAGGTGCCTAAAGTGGCAACCCAGACTTGTCAGAAGGTTGGTGGTGTAGAGCTTCCTGTAGCCGCATGGCGTTCGTACTTAAATATGGAACTAACCATTCCAATTTTCGCTGTCTCTTATACACATCTCCGAGCCCACGAGACG
+
CCCCCFCCCCABGGGGGGGGGGGHHHHGGHDGHHFHFHHHHFHHHFFGF2EFF3GDG5GGBGFGGAGHFEF0EEF1>EEFEEBGGHH33FGDGF33FFHGCF3BGDH4DFFHH4>FGEEF4FFF?FFFGF2CHHF2D/<C@AGGG/@/<E
@M02034:409:000000000-BFKT7:1:1106:16020:24854 1:N:0:29
AAAGTCGAGGTGCCTAAAGTGGCAACCCAGACTAATACGAAGGTTGGTGGTGTAGAGCTTCCTGTAGCCGCATGGCGTTCGTACTTAAATATGGAACTAACCATTCCAATTTTCGCTGTCTCTTATACACATCTCCGAGCCCACGAGACG
+
CCCCCFBBBCBCGGGGGGGFGGGHHHHGGHHGHHHHHHHFHGGHHHGGGGFFHHHHHHHGHHHHHHHHHGGGGGHHGGGGGGHHHHHHHHHHHHHHHHGHHHHHHHHHHHHHHHGGGGGHHHHHHHHHHHGHGHHFGCDGGGHGGGGGGG
@M02034:409:000000000-BFKT7:1:1106:16220:24857 1:N:0:29
AAAGTCGAGGTGCCTAAAGTGGCAACCCAGACTACGAAGCATGTTGGTGGTGTAGAGCTTCCTGTAGCCGCATGGCGTTCGTACTTAAATATGGAACTAACCATTCCAATTTTCGCTGTCTCTTATACACATCTCCGAGCCCACGAGACG
+
BBBBBFAAADAAGGGGGGGFGGGHHHHGEHFGGFHFGHGGFHHHHHFEFGEFGFHEHHHHHFHHGHGHGGGEFGHHGGGGGFHHHHHGHHDHHFFGGHGFHFHHHHGHBGFHHHGGGGEDFGGGHHGGGG22FGHFGCGGGGHGGGGDGG
@M02034:409:000000000-BFKT7:1:1106:10878:24878 1:N:0:29
AAAGTCGAGGTGCCTAAAGTGGCAACCCAGACTCAGTCTCCGGTTGGTGGTGTAGAGCTTCCTGTAGCCGCATGGCGTTCGTACTTAAATATGGAACTAACCATTCCAATTTTCGCTGTCTCTTATACACATCTCCGAGCCCACGAGACG
+
B@BBCFBBCBABGGGGGGGGGGGFHHHGGHGGHHHHHCHFHGGGGGGEFGEFGGHHHGHH5GHHGFHFGGGEGFHEEAFGEFGHHHHGHHHHHH??GHFFHFFGHFHHHGHHHGGGGGGGHFHHHHGGBGFHHGDGE<CCCEGAA?FGDG
@M02034:409:000000000-BFKT7:1:1106:22114:24880 1:N:0:29
AAAGTCGAGGTGCCTAAAGTGGCAACCCAGACTCATGCTAATGTTGGTGGTGTAGAGCTTCCTGTAGCCGCATGGCGTTCGTACTTAAATATGGAACTAACCATTCCAATTTTCGCTGTCTCTTATACACATCTCCGAGCCCACGAGACG
+
BBACBFABCCAAGGGGGGGGGGGHHHHGGHHGHHHHHHHHHHGHHHHGGGFFGHHGHHHHHHHHHHHHHGGFGGHHGGGGGGHHHHHGHHHHHHHHHHHHHHHHHHGHHHHHHHGGGGGHGHHHHHHHHHHHHHHGG@GGGGHGGGGGGG
@M02034:409:000000000-BFKT7:1:1106:14766:24887 1:N:0:29
AAAGTCGAGGTGCCTAAAGTGGCAACCCAGACTACTCAGAATGTTGGTGGTGTAGAGCTTCCTGTAGCCGCATGGCGTTCGTACTTAAATATGGAACTAACCATTCCAATTTTCGCTGTCTCTTATACACATCTCCGAGCCCACGAGACG
+
CCCCCFBCDBBCGGGGGGGGGGGHHHHGGHHGHHHHHHHFGGHHHHHEFGGFHHHHHFHHHHHHHHHGHGGFGGHFGEGGGGHHHHHGHHHHHHFHHHHHFGFHHHGHHHHHHHGGGGGHGHHHHHHHHHHHHHHHGCDGGGHGGDFGGG
@M02034:409:000000000-BFKT7:1:1106:20946:24890 1:N:0:29
AAAGTCGAGGTGCCTAAAGTGGCAACCCAGACTTCTAAGGGGGTTGGTGGTGTAGAGCTTCCTGTAGCCGCATGGCGTTCGTACTTAAATATGGAACTAACCATTCCAATTTTCGCTGTCTCTTATACACATCTCCGAGCCCACGAGACG
+
BCBCCFCCCCBCGGGGGGGGGGGHHHHGGHHGHHHHHHHHHGGGGGGGGGGGHHHHHHHHHHHHHHHHHGGFFGHHGGGGGGHHHHGGHHHHHHFHFHHFHHGHHHGHHHHHHHGGGGGHHHHHHHFHGHFHHHHGGACGGGHGGGGGCE
@M02034:409:000000000-BFKT7:1:1106:14783:24896 1:N:0:29
AAAGTCGAGGTGCCTAAAGTGGCAACCCAGACTACTCAGAATGTTGGTGGTGTAGAGCTTCCTGTAGCCGCATGGCGTTCGTACTTAAATATGGAACTAACCATTCCAATTTTCGCTGTCTCTTATACACATCTCCGAGCCCACGAGACG
+
BBBBBFCCCBBCGGGGGGGGFGGHHHHGGHHGHF3FG5GG5DFFGHHGFGEFHHHHHHHHHHHHHHHHHGGFGGHHGGGGGGGHGHHHBGHHHHHFHGGGHHGHHHGHHGHHHHGGGGGGGHHHHHHHFFEHHHFHG?C?DGHGGGGGG?
@M02034:409:000000000-BFKT7:1:1106:22111:24899 1:N:0:29
AAAGTCGAGGTGCCTAAAGTGGCAACCCAGACTCATGCTAATGTTGGTGGTGTAGAGCTTCCTGTAGCCGCATGGCGTTCGTACTTAAATATGGAACTAACCATTCCAATTTTCGCTGTCTCTTATACACATCTCCGAGCCCACGAGACG
+
AAAAAFAAD1AAFGEBF1AFFGGHGHHEAGE0FFCHGGFHBGHFHHF?FFBFF1FFGFHFFHHGHHHHHGGEFGGFEEEEGECEFGGG1B@DGH1@1GGFHFGHBFFBGGGHGFGGG?EBFHFFFGFFGFFBCFB1?@/<>FEEC?<<C?
@M02034:409:000000000-BFKT7:1:1106:19005:24901 1:N:0:29
AAAGTCGAGGTGCCTAAAGTGGCAACCCAGATTCAGGCTGGGGTTGGTGGTGTAGAGCTTCCTGTAGCCGCATGGCGTTCGTACTTAAATATGGAACTAACCATTCCAATTTTCGCTGTCTCTTATACACATCTCCGAGCCCACGAGACG
+
CCCCCFBCCCCCGGGGGGGGGGGHHHHGGHHHHGHGHHHHGGGGEGGFGGGFGHHHHGHHHHHHHHHHHGGGGGHHGGGGGEHHHHHHHHFHHHHHHHGGGHHHHHHHHHHHHHGGGGGFHHHHGHGHFHFHHHHHDG?DFGHGGGCDGG
@M02034:409:000000000-BFKT7:1:1106:24603:24910 1:N:0:29
AAAGTCGAGGTGCCTAAAGTGGCAACCCAGACTAATCATACGGTTGGTGGTGTAGAGCTTCCTGTAGCCGCATGGCGTTCGTACTTAAATATGGAACTAACCATTCCAATTTTCGCTGTCTCTTATACACATCTCCGAGCCCACGAGACG
+
AAAABFABDDABGGGFFFGGFBFHHGHEDHHGHGBDB5BG5CEHFGGGGGAFHHHEGFHHHGHHHHHHHGGGEFHHGEFEGGFHEGGBGHGHH33@BGHFHHHHFHGFHHHHHHFGGGFFFHGHGH3GDGHHHHHGG//@CFHGG??AA?
@M02034:409:000000000-BFKT7:1:1106:24451:24911 1:N:0:29
AAAGTCGAGGTGCCTAAAGTGGCAACCCAGACTTTTCCTCTTGTTGGTGGTGTAGAGCTTCCTGTAGCCGCATGGCGTTCGTACTTAAATATGGAACTAACCATTCCAATTTTCGCTGTCTCTTATACACATCTCCGAGCCCACGAGACG
+
BBBBBFBBBBAAGGGGGCGGGGGHHHHGGHHGHHFFHHHHFGHHFHHGGGGFGFHBGFHHFHHHHGGFFFGEGGHFGEFGFFBEHHHBFG4FGH3FFGGHHFFHFHHFGGGHHHGEFGFG4FFFFF?BEFFFHHHFG>@DCGHGGF?AG<
@M02034:409:000000000-BFKT7:1:1106:24583:24912 1:N:0:29
AAAGTCGAGGTGCCTAAAGTGGCAACCCAGACTAATCATACGGTTGGTGGTGTAGAGCTTCCTGTAGCCGCATGGCGTTCGTACTTAAATATGGAACTAACCATTCCAATTTTCGCTGTCTCTTATACACATCTCCGAGCCCACGAGACG
+
AABBBFBBDDBBGGGGGGGGGGGHHHHGGHHGHHHHHHHHHHGHGGGGGGGGGHHFHHHHHHHHHHHHHGGEEGHHGGGGGGHHHHHGHHGHHHBFGHFHHHHHHHGHFGHHHHGGGGGHHHHHHHGHGHDHHHFHGFGGGGHGGGGGGG
@M02034:409:000000000-BFKT7:1:1106:6091:24913 1:N:0:29
AAAGTCGAGGTGCCTAAAGTGGCAACCCAGACTAAGAGTCCTGTTGGTGGTGTAGAGCTTCCTGTAGCCGCATGGCGTTCGTACTTAAATATGGAACTAACCATTCCAATTTTCGCTGTCTCTTATACACATCTCCGAGCCCACGAGACG
+
AAAABFBBBBAAGGGGGGGFGGGHHHHGGHHGHHHHHHHHHGFGHHGEFEEFHHHFGGHHHGHHHHHHHGGGEGHGGEGGGEGHHHGEGHFHHHGGFHFGHHFHHHHBHGHHHGGEGGGHHHGHHHFGHHFHHHHFD/CFGGHGCCDDDG
@M02034:409:000000000-BFKT7:1:1106:19019:24914 1:N:0:29
AAAGTCGAGGTGCCTAAAGTGGCAACCCAGATTCAGGCTGGGGTTGGTGGTGTAGAGCTTCCTGTAGCCGCATGGCGTTCGTACTTAAATATGGAACTAACCATTCCAATTTTCGCTGTCTCTTATACACATCTCCG
+
A>AA?FBAB?AACGG5FEGDBBEFFEAA2GEGHFFHH3FGF?EBEC0BAFFGH3DAF53BDFGAF5FFGEEEEGHEEEEAAE1?GHFFBBGGGBB33?B3B?B3BFE4FGHHHHCDGE?BDDFG?F222BB1FD11?
@M02034:409:000000000-BFKT7:1:1106:18112:24915 1:N:0:29
AAAGTCGAGGTGCCTAAAGTGGCAACCCAGAC
+
A??AAFAAD11AFGGA1ABFD1FGFHHGGHHC
@M02034:409:000000000-BFKT7:1:1106:6877:24926 1:N:0:29
AAAGTCGAGGTGCCTAAAGTGGCAACCCAGACTAATGATAAGGTT
+
A@AAAFA?DDA?ECB1GF13D1AEGHAEGHGC1D1DE222B1B1B
@M02034:409:000000000-BFKT7:1:1106:18124:24929 1:N:0:29
AAAGTCGAGGTGCCTAAAGTGGCAACCCAGACTACGTCGGGTGTTGGTGGTGTAGAGCTTCCTGTAGCCGCATGGCGTTCGTACTTAAATATGGAACTAACCATTCCAATTTTCGCTGTCTCTTATACACATCTCCGAGCCCACGAGACG
+
CCCCCFCCCCBCGGGGGGGGGGGHHHHGGHHGHHHGHHGGGHGGGHHGGGGFHHHGHHHHHGHHHHHHHGGEGGHHGGGGGGHHHHHHHHHHHHFGFHHHHHHHHHGHHHHHHHGGGGGHHHHHHHDHHHHGHHGHG@GGGAGGGGGGGG
@M02034:409:000000000-BFKT7:1:1106:10355:24935 1:N:0:29
AAAGTCGAGGTGCCTAAAGTGGCAACCCAGACTGCTTCGTATGTTGGTGGTGTAGAGCTTCCTGTAGCCGCATGGCGTTCGTACTTAAATATGGAACTAACCATTCCAATTTTCGCTGTCTCTTATACACATCTCCGAGCCCACGAGACG
+
CCCCCFBCCCCCGGGGGGGGGGGHHHHGGHHGHHHHHHGHHGHGHHHGGGEFGGHHHHHGHHHHHHHHHGGGGGHHGEGGGGHHHHHHHHHHHHGHHHHHHHGGHHHHHHHHHFGGGGGGHGHHHHHHHHGHGGGHD@FFGGHFGFGGFF
@M02034:409:000000000-BFKT7:1:1106:18684:24942 1:N:0:29
AAAGTCGAGGTGCCTAAAGTGGCAACCCAGACTACGCCTGGTGTTGGTGGTGTAGAGCTTCCTGTAGCCGCATGGCGTTCGTACTTAAATATGGAACTAACCATTCCAATTTTCGCTGTCTCTTATACACATCTCCGAGCCCACGAGACG
+
AAA3AFABBBABGGGGGGGGGGGHHHHGGGHGHHB?EGCGGFGHGHGGGGGFGDGDDFHHHFHFHFGGFGGEEGHHGEGGGGFHHGGFFGHHHFBEGHFFFFFGGHHDHGHGHGGGGGAGHHGFHB2DDGFHHHHFF/CCCGHGGCCGDD
@M02034:409:000000000-BFKT7:1:1106:15291:24944 1:N:0:29
AAAGTCGAGGTGCCTAAAGTGGCAACCCAGACTGTGACTACGGTTGGTGGTGTAGAGCTTCCTGTAGCCGCATGGCGTTCGTACTTAAATATGGAACTAACCATTCCAATTTTCGCTGTCTCTTATCCACATCTCCGAGCCCACGAG
+
CCCCCFBCBBABGGGGGGGGGGGHHHHGGHHGHHHHGHHGHGDGFG2EFDGFG3FAGHFGEGGFGFEFFGG0EEF1EEGGGEEGGHHFGFHGFF33FEGF3B3B3BGFBFFHB4<<EA<34BFF?F333?2???F2B/<<>FA<//<
@M02034:409:000000000-BFKT7:1:1106:9338:24944 1:N:0:29
AAAGTCGAGGTGCCTAAAGTGGCAACCCAGACTAAGCAGAAGGTTGGTGGTGTAGAGCTTCCTGTAGCCGCATGGCGTTCGTACTTAAATATGGAACTAACCATTCCAATTTTCGCTGTCTCTTATACACATCTCCGAGCCCACGAGACG
+
BBBBBFAABBBBGGGGGGGGGGGHHHHGGHHGHG3FHHHHHHCHHHGGGFGGHGHFHHHHHHHHHHHHHFGEFEHHEFGGGGGGHHHFHHGHHF@FGHGHGHDHHHHHHHHHHHGGGGGHHHHHHHGHHHHHHHHGGCGGGGHGGGGGG?
@M02034:409:000000000-BFKT7:1:1106:23588:24951 1:N:0:29
AAAGTCGAGGTGCCTAAAGTGGCAACCCAGACTAATAATAAGGTTGGTGGTGTAGAGCTTCCTGTAGCCGCATGGCGTTCGTACTTAAATATGGAACTAACCATTCCAATTTTCGCTGTCTCTTATACACATCTCCG
+
CCCCCFABCBCBGGGGGGGGGGGHHHHGGHGFFHBFGFGHCHHHGHEECEGEABG5FDFE5FGHFDD5FEE>EEG1>EEGG?2?GGFF@GGDEG33BEFGC13B3BF4BGDH44>/E/?FF4FGFGFGBGGCGD32C
@M02034:409:000000000-BFKT7:1:1106:10170:24957 1:N:0:29
AAAGTCGAGGTGCCTAAAGTGGCAACCCAGACTGCGGGTGGGGTTGGTGGTGTAGAGCTTCCTGTAGCCGCATGGCGTTCGTACTTAAATATGGAACTAACCATTCCAATTTTCGCTGTCTCTTATACACATCTCCGAGCCCACGAGACG
+
CCBCBFBBCCCDGGGGGGGGGGGHHHHGGHA2AGG?2AEEGCGG?FEE1>FC?@F5B@3F3FFEF@@43EE/EEGA>??C>?2?FEGD3FG4?F33BEGH?02B33D33DFHD3<DGCBHDHFF2@=FFCB1FFH=C/@D?GFG?@-<<<
@M02034:409:000000000-BFKT7:1:1106:11091:24965 1:N:0:29
AAAGTCGAGGTGCCTAAAGTGGCAACCCAGACTGTGGAGGGGGTTGGTGGTGTAGAGCTTCCTGTAGCCGCATGGCGTTCGTACTTAAATATGGAACTAACCATTCCAATTTTCGCTGTCTCTTATACACATCTCCGAGCCCACGAGACG
+
CBCDCFBCCCBCGGGGGGGGGGGHHHHGGHHGHHEGGHHGGGGGGGGEFGGGGFHFGGHH5GHHHFGFGGFEEGHAEEEGGEFGGHHDGHHHHG33FGHHFHFGHEHB?FGHHDCGGGFHHHHFHGGHFHHHHHHHG?CGGGFGGCD?DG
@M02034:409:000000000-BFKT7:1:1106:13911:24969 1:N:0:29
AAAGTCGAGGTGCCTAAAGTGGCAACCCAGACTGGGCCGGGTGTTGGTGGTGTAGAGCTTCCTGTAGCCGCATGGCGTTCGTACTTAAATATGGAACTAACCATTCCAATTTTCGCTGTCTCTTATACACATCTCCGAGCCCACGAGACG
+
CCCCCFBCCCBCGGGGGGGGGGGHHHHGGHHGHHHHHHGGGGGGGHHEFGEFHHHHHHHHHHHHHHHHHGGGGGHHGGGGGGHHHHHGHHHHHHGFFHHHHHHHHHHHHHHHHHGGGGGGHHHHGHHHGHFHGHHHGFDFGGHGGGGDGG
@M02034:409:000000000-BFKT7:1:1106:11564:24992 1:N:0:29
AAAGTCGAGGTGCCTAAAGTGGCAACCCAGACTGGGAGGCAGGTTGGTGGTGTAGAGCTTCCTGTAGCCGCATGGCGTTCGTACTTAAATATGGAACTAACCATTCCAATTTTCGCTGTCTCTTATACACATCTCCGAGCCCACGAGACG
+
CBCCCFCCCCBBGGGGGGGGGGGHHHHGGHGGHHAHFFEEEEGHHHGGFGAFGHHHHHHHHHHHHHHHHGGGGGHHGGGGGGFHHHFFHHGHHHBGFHFGHHHHHHFHFFGHH4EEEEF2FFFHGH?GGH2FFFGEGB@CG//<AD?.EG
@M02034:409:000000000-BFKT7:1:1106:21732:24998 1:N:0:29
AAAGTCGAGGTGCCTAAAGTGGCAACCCAGACTCCTTCTCGGGTTGGTGGTGTAGAGCTTCCTGTAGCCGCATGGCGTTCGTACTTAAATATGGAACTAACCATTCCAATTTTCGCTGTCTCTTATACACATCTCCGAGCCCACGAGACG
+
CCCCCFBCDCBBGGGGGGGGGGGHHHHGGHHGHHHHHHHHGGGHGGGGGGFFHHHHHHHHHHHHHHHHHGGGGGHHGGGGGGHHHHHHHHHHHHHHHHHHHHHHHHHHHHHHHHGGGGGHHGHHGHFHHHGHHHHHGBFGGGHGGGGGGG
@M02034:409:000000000-BFKT7:1:1106:22155:25009 1:N:0:29
AAAGTCGAGGTGCCTAAAGTGGCAACCCAGACTACTTCTACGGTTGGGGGTGTAGAGCTTCCTGTAGCCGCATG
+
CCCCCFCCCBBBGGGGGGGGGGGHHHHGGHHGHDF555D552BGE2A0A0EEEDF555@B5F@5@5D5B1E/EE
@M02034:409:000000000-BFKT7:1:1106:5639:25011 1:N:0:29
AAAGTCGAGGTGCCTAAAGTGGCAACCCAGACTCATCCGCAGGTTGGTGGTGTAGAGCTTCCTGTAGCCGCATGGCGTTCGTACTTAAATATGGAACTAACCATTCCAATTTTCGCTGTCTCTTATACACATCTCCGAGCCCACGAGACG
+
CCCCCFCCDBCCGGGGGGGGGGGHHHHGGHHGHHHHHHGGGGGFGHGGGGGFHGHHHHHHHHHHHHHHHGEFEGHHGGGGGGGHHHGGGHGHHH3FGGFFGHGHHHGHHHHHHHGGGGGHHHHHGHFHFHHHHHFGGGGCDGHGGGGGGG
@M02034:409:000000000-BFKT7:1:1106:19393:25016 1:N:0:29
AAAGTCGAGGTGCCTAAAGTGGCAACCCAGACTAAGACGAAGGTTGGTGGTGTAGAGCTTCCTGTAGCCGCATGGCGTTCGTACTTAAATATGGAACTAACCATTCCAATTTTCGCTGTCTCTTATACACATCTCCGAGCCCACGAGACG
+
BABBBFBBBB2AGGGGGGGGDGGHHHHGFHHGHHGHHHGGCGCGGBEEEDEFFGGHHHHHHGHGHHHHHGGGGGHHGGGGGGFHHH@3FGBGHBFFGHBBGHHHHHHHBGHHHHGGGEEFHHHHHHFGGHEHHHHHGC?CDGHGG/DDGG
@M02034:409:000000000-BFKT7:1:1106:19204:25021 1:N:0:29
AAAGTCGAGGTGCCTAAAGTGGCAACCCAGACTCATTCGAAGGTTGGTGGTGTAGAGCTTCCTGTAGCCGCATGGCGTTCGTACTTAAATATGGAACTAACCATTCCAATTTTCGCTGTCTCTTATACACATCTCCGAGCCCACGAGACG
+
CCCCCFBCCCCCGGGGGGGGGGGHHHHGGHHGHF3FEEHB2FEHGHGGGGFFHHHHHHHHHHHHHHHHHGGGGGHHGGGGGGGHHHHHHHHHHHFHHHFGHHHHHHHHHGHHHHGGGGGHHHHHHHHGHHGHHHHHGGGGGGHGGGGGG?
@M02034:409:000000000-BFKT7:1:1106:5633:25031 1:N:0:29
AAAGTCGAGGTGCCTAAAGTGGCAACCCAGACTAAGAATGCTGTTGGTGGTGTAGAGCTTCCTGTAGCCGCATGGCGTTCGTACTTAAATATGGAACTAACCATTCCAATTTTCGCTGTCTCTTATACACATCTCCGAGCCCACGAGACG
+
BBBBBFAB?DBBGGGGGGGGGGGHHHHGGFHGGCFHBG3EG5AAEFEFAFEGHFHHHHHHHHHHGGHHGGGGFGFF?EEEGGFFEHHBFG4GGFBEEBG3@1FGBGFBDFGHHGEFG?EGHFHHFHFE4FDGHFEGDCDCDGGGGG?EGC
@M02034:409:000000000-BFKT7:1:1106:23902:25034 1:N:0:29
AAAGTCGAGGTGCCTAAAGTGGCAACCCAGACTCATAAGAATGTTGGTGGTGTAGAGCTTCCTGTAGCCGCATGGCGTTCGTACTTAAATATGGAACTAACCATTCCAATTTTCGCTGTCTCTTATACACATCTCCGAGCCCACGAGACG
+
AAABBFBBBBBBGGGGGFGGGFFFHHGGGHHGHHHGGHHHHHHHHHHFGGFGHFHFHGFHHHHHGGGGHGGEEGHFGGGGGEFHHHGFHHHHHHDDGHHHHHGGFHHHHHHHHGEGGGGHHHGHGHGHHHHHHHGFF/DCCEHGGGGGGG
@M02034:409:000000000-BFKT7:1:1106:12939:25036 1:N:0:29
AAAGTCGAGGTGCCTAAAGTGGCAACCCAGACTGGGGATCATGTTGGTGGTGTAGAGCTTCCTGTAGCCGCATGGCGTTCGTACTTAAATATGGAACTAACCATTCCAATTTTCGCTGTCTCTTATACACATCTCCG
+
BBBBBFBBBBABGGGGGGGGGGGHHHHGGHGEH32FFFEFCG555FFA11FEFDHBDBFFDGGF55FFGEE0EEC1>?>FE?CGGGHHDHHFGEB3GGGH3B3BBFF4BB3F?B//EEA??EFE333?FCFFHHH2C
@M02034:409:000000000-BFKT7:1:1106:12806:25038 1:N:0:29
AAAGTCGAGGTGCCTAAAGTGGCAACCCAGACTACTTC
+
CBCCCFCCBCBCGGGGGGGGGGGHHHHGGHHEH33F55
@M02034:409:000000000-BFKT7:1:1106:17520:25039 1:N:0:29
AAAGTCGAGGTGCCTAAAGTGGCAACCCAGACTACTACG
+
11>AADAADD>ABFGGGGGG1FGFHHFEAGCCGB0FF1B
@M02034:409:000000000-BFKT7:1:1106:21615:25040 1:N:0:29
AAAGTCGAGGTGCCTAAAGTGGCAACCCAGACTAGTAAGCAGGTTGGTGGTGTAGAGCTTCCTGTAGCCGCATGGCGTTCGTACTTAAATATGGAACTAACCATTCCAATTTTCGCTGTCTCTTATACACATCTCCGAGCCCACGAGACG
+
CCCCCFCCCCBCGGGGGGGGGGGHHHGGGHHGHHHHHHHHHHHHHHGGGGEFHHHHHHHHHHHGHHHHHGGGGGHHGEGGGGHHHHHHHHGHHHGHHHHHHHHHHHHGHHHHHHGGGGGHHHHHHHGHFGFHHHHHGCCGGGHGGGGGGG
@M02034:409:000000000-BFKT7:1:1106:12230:25044 1:N:0:29
AAAGTCGAGGTGCCTAAAGTGGCAACCCAGACTATGCAGACGGTTGGTGGTGTAGAGCTTCCTGTAGCCGCATGGCGTTCGTACTTAAATATGGAACTAACCATTCCAATTTTCGCTGTCTCTTATACACATCTCCGAGCCCACGAGAC
+
CCCCBFCCCCCCGGGGGGGGGGGHHHHGGGHGHBAGAGHG22AEFGGEFGEFGHHHHHHHGHHHHHHHHGGFGGHHGGGGGGHHHHFGHHGHHHBGFHFHHFHHHHHHHHHHHHGGGGGHGGHHHHGHHHGHGHHGDBCGGGHGGGGGG
@M02034:409:000000000-BFKT7:1:1106:8454:25048 1:N:0:29
AAAGTCGAGGTGCCTAAAGTGGCAACCCAGACTCCGCCGAATGTTGGTGGTGTAGAGCTTCCTGTAGCCGCATGGCGTTCGTACTTAAATATGGAACTAACCATTCCAATTTTCGCTGTCTCTTATACACATCTCCGAGCCCACGAGACG
+
AAABAFBBCCBCGGGGGGGGGGGGHHHGGHHGHHHFGGGGGGHHHHHGGGEFGHHHHHHHHHHHHHHHHGGGGGHHGGGGGFHHHHHFHHHHHHBGHHGHHHGHHHGHHHHHHHGGGGGGHHHFFHHHHHFHHHHHG/DFGGGGGGGGGG
@M02034:409:000000000-BFKT7:1:1106:20014:25054 1:N:0:29
AAAGTCGAGGTGCCTAAAGTGGCAACCCAGACTGATCCTCGGGTTGGTGGTGTAGAGCTTCCTGTAGCCGCATGGCGTTCGTACTTAAATATGGAACTAACCATTCCAATTTTCGCTGTCTCTTATACACATCTCCGAGCCCACGAGACG
+
BBBBBFCCBCABGGGGGGGGGGGGHHHGGHHGHHHHHHHHGGEHGGGGGGEFHGHGHHHHHHHHHHHGHGCEFGHHGFGGGEGHHHHHFHFHHHBFFHHHHHGHHHGF4FHHHHEGGGGGHHHHHHHFGHFHFHHFDCFCGFEGGGGGGG
@M02034:409:000000000-BFKT7:1:1106:20702:25055 1:N:0:29
AAAGTCGAGGTGCCTAAAGTGGCAACCCAGACTAAGAATGTTGTTGGTGGTGTAGAGCTTCCTGTAGCCGCATGGCGTTCGTACTTAAATATGGAACTAACCATTCCAATTTTCGCTGTCTCTTATACACATCTCCGAGCCCACGAGACG
+
CCCCBFCCCCBBGGGGGGGGGGGHHHHGGHHGHHHHHHHHGGGHHHHFFGFGHHHHHHHHHHHHHHHHHGGFGGHHGGGGGGHHHHHHHHHHHHFGHHGHHHHHHHGHHHHHHHGGGGGHHHHHHHHHGHHHHHHHFCGGGGHGGGGGGG
@M02034:409:000000000-BFKT7:1:1106:24559:25060 1:N:0:29
AAAGTCGAGGTGCCTAAAGTGGCAACCCAGACTCCGCAGCATGTTGGTGGTGTAGAGCTTCCTGTAGCCGCATGGCGTTCGTACTTAAATATGGAACTAACCATTCCAATTTTCGCTGTCTCTTATACACATCTCCGAGCCCACGAGACG
+
BABCAFBBCCBCGGGGGGGGGGGHHHHGGHHGHHHGGGGGHHHHHHHGGGGGHHHHHGHHHHHHHHHHHGGGGGHHGGGGGFHHHHHHHHGHHH3FGHGHHHHHHGHGHHHHHHGGGGGHHGHHHHFHHHHHHHFHG@GCGGHGGGGGGG
@M02034:409:000000000-BFKT7:1:1106:17784:25064 1:N:0:29
AAAGTCGAGGTGCCTAAAGTGGCAACCCAGACTAATAATAAGGTTGGTGGTGTAGAGCTTCCTGTAGCCGCATGGCGTTCGTACTTAAATATGGAACTAACCATTCCAATTTTCGCTGTCTCTTATACACATCTCCGAGCCCACGAGACG
+
CCCCCFCCCCCCGGGGGGGGGGGHHHHGGHHGHHH5GGH55BFHHHGGEEGGHHHEGGHHHHHHHHHGGGGCFGHHGGGGGFGHHHHGHHGHFHBFGHHHFFFGHHGEEFGHHHCGGGFHBHGGFGFGFFFFHGHGGB@B<FAFFDGGGA
@M02034:409:000000000-BFKT7:1:1106:8513:25064 1:N:0:29
AAAGTCGAGGTGCCTAAAGTGGCAACCCAGACTAAGGTGGGGGTTGGTGGTGTAGAGCTTCCTGTAGCCGCATGGCGTTCGTACTTAAATATGGAACTAACCATTCCAATTTTCGCTGTCTCTTATACACATCTCCGAGCCCACGAGACG
+
BBBBBFBBBBABGGGGGGGGGGGGGHHGGHHGHHHHHFGGGGGGGGGFFF1FFHHFHFHHHHHHGHHHHGGEEGHGEEGGGEHHHHGFHHFHHHFGHHHHHHHHHHHHHHHHHHGGGGGHHHHHHHGHGHEHGGGGA@DFGFGFGFGFCG
@M02034:409:000000000-BFKT7:1:1106:14065:25076 1:N:0:29
AAAGTCGAGGTGCCTAAAGTGGCAACCCAGACTAAGTCTTCTGTTGGTGGTGTAGAGCTTCCTGTAGCCGCATGGCGTTCGTACTTAAATATGGAACTAACCATTCCAATTTTCGCTGTCTCTTATACACATCTCCGAGCCCACGAGACG
+
CCDDDFCCCCCCGGGGGGGGGGGHHHHGGHHGHHHHHHHHHHHHHHHFGGFFHHHHHHHHHHHHHHHHHGGGGGHHGGGGGGHHHHHHHHHHHHGHHHGHHHHHHHHHHHHHHHGGGGGHHHHHHHHHGHFHHHFHG/DGGGHGGGGGGG
@M02034:409:000000000-BFKT7:1:1106:19824:25079 1:N:0:29
AAAGTCGAGGTGCCTAAAGTGGCAACCCAGACTAATAATAAGGTTGGTGGTGTAGAGCTTCCTGTAGCCGCATGGCGTTCGTACTTAAATATGGAACTAACCATTCCAATTTTCGCTGTCTCTTATACACATCTCCGAGCCCACGAGACG
+
CCCCCFCCCCCCGGGGGGGGGGGGHHHGGHHGHHHHHHHHHHHHHHGEFFEFHHHHHHHHHHHHHHHHHGGGGGHHFEGGGEHHHHHGGHGHHHGGHHHHHHHHHHHGHGHHHFGGGGGGHGHHHHFHFHFFCGHHF/DGGFHGGGGGGG
@M02034:409:000000000-BFKT7:1:1106:20781:25081 1:N:0:29
AAAGTCGAGGTGCCTAAAGTGGCAACCCAGACTAGTGGGTTGGTTGGTGGTGTAGAGCTTCCTGTAGCCGCATGGCGTTCGTACTTAAATATGGAACTAACCATTCCAATTTTCGCTGTCTCTTATACACATCTCCGAGCCCACGAGACG
+
CCCCCFCBCCCCGGGGGGGGGGGHHHHGGHHGHHHGHHHFFGGGHGGGFGGGHHHHHHHHHHHHHHHHHGGGGGHHGGGGGGHHHHHGHHHHHHFHFHGHHHGHHHHHHHHHHHGGGGGGHHHHHHGHGHFHHHHGG@FGGGHGGCGGGG
@M02034:409:000000000-BFKT7:1:1106:9143:25082 1:N:0:29
AAAGTCGAGGTGCCTAAAGTGGCAACCCAGACTACGTCGCAGGTTGGTGGTGTAGAGCTTCCTGTAGCCGCATGGCGTTCGTACTTAAATATGGAACTAACCATTCCAATTTTCGCTGTCTCTTATACACATCTCCGAGCCCACGAGACG
+
BBCCBFCCCCBAGGGGGGGGGGGHHHHGGHHGHHHGGHGGFGGHHHGGGGFFHHHHHHHHHHHHHHHHHGGGGGHHGGGGGEGHHHHHHHHHHHHHHHHHHHHHHHGHHHHHHGGGGGGGHHHHHHFHHHGHHHGHGFGGGGHGGGGGGG
@M02034:409:000000000-BFKT7:1:1106:10429:25090 1:N:0:29
AAAGTCGAGGTGCCTAAAGTGGCAACCCAGACTAGTGGGTCGGTTGGTGGTGTAGAGCTTCCTGTAGCCGCATGGCGTTCGTACTTAAATATGGAACTAACCATTCCAATTTTCGCTGTCTCTTATACACATCTCCGAGCCCACGAGACG
+
A?AAAFAADD>AGGGGGGGGF1A0CHH0F00FGHF2GHAFHGGGGGCGFCABFGHBFHHHFFHDFFDGHCCEEFHHGEGGEE>GGHHFGHFGHE1FGF>GHHGGHHHHGGHHHGCGGG?1DGGFHHF>GHDFHFHHF<CGCAGGG?@.A?
@M02034:409:000000000-BFKT7:1:1106:22724:25111 1:N:0:29
AAAGTCGAGGTGCCTAAAGTGGCAACCCAGACTAGTACGAAGGTTGGGGGTGTAGAGCTTCCTGTAGCCGCATGGCGTTCGTACTTAAATATGGAACTAACCATTCCAATTTTCGCTGTCTCTTATACACATCTCCGAGCCCACGAGACG
+
CCCDDFBCCCCCGGGGGGGGGGGHHHHGGHHGHG3ABBE222EGECE00AEEEDGD55FGDGFBF5EEF>E>EEG1E?EFFEFECFHE3GHFFG33BFHHC?3BGFD43FBHFF/CDDEHHHHHDG2FHFHGHHHGF/<C@.GFG-AD.<
@M02034:409:000000000-BFKT7:1:1106:12452:25113 1:N:0:29
AAAGTCGAGGTGCCTAAAGTGGCAACCCAGACTAGGCCGGGGGTTGGTGGTGTAGAGCTTCCTGTAGCCGCATGGCGTTCGTACTTAAATATGGAACTAACCATTCCAATTTTCGCTGTCTCTTATACACATCTCCGAGCCCACGAGACG
+
B@BBAFBBBBAAGGGFBGGDGGGHGHGGGHHGHHGHFHGGGGG>EFCE?E?F?GFGHHHHHHHG@FGFFGGGGGHGGFCGGEHHHGFFHFDFGHB2FGEGHGHHFFFHHHHHHHGGFGGB1DGFGDBFBCDHCGGG?C@CC.CECC@DGA
@M02034:409:000000000-BFKT7:1:1106:22741:25116 1:N:0:29
AAAGTCGAGGTGCCTAAAGTGGCAACCCAGACTAGTACG
+
AAAAAFAAD>1>B1FGGGGBFF00AA0A0ACCGHHHG2A
@M02034:409:000000000-BFKT7:1:1106:12869:25117 1:N:0:29
AAAGTCGAGGTGCCTAAAGTGGCAACCCAGACTGATAATCATGTTGGTGGTGTAGAGCTTCCTGTAGCCGCATGGCGTTCGTACTTAAATATGGAACTAACCATTCCAATTTTCGCTGTCTCTTATACACATCTCCGAGCCCACGAGACG
+
CCCCCFCCCCCCGGGGGGGGGGGHHHHGGHHGHHHHHHHHHHHHHHGGGGFFHHHGHHHHHHHHHHHHHGGGGGHHGEGGGGHHHHHHHHGHHHGHHHGHHHHHHHGHFHHHHGGGGGGHHHHHHHHHHHFHFHGHGCGGGGHGGGGGGG
@M02034:409:000000000-BFKT7:1:1106:6632:25121 1:N:0:29
AAAGTCGAGGTGCCTAAAGTGGCAACCCAGACT
+
BABBBFBBBBAAGGGGGGGGGGGHGHHGGHHGH
@M02034:409:000000000-BFKT7:1:1106:17033:25121 1:N:0:29
AAAGTCGAGGTGCCTAAAGTGGCAACCCAGACTGGGGCTATTGTTGGTGGTGTAGAGCTTCCTGTAGCCGCATGGCGTTCGTACTTAAATATGGAACTAACCATTCCAATTTTCGCTGTCTCTTATACACATCTCCGAGC
+
A?A3>@>3A?ABGFGGBB4A5EDFBHGG2F2FFFGHGGGGHHHGDGG2FE?FG3GHHHGFFGEHGHBHGGC0EEFFGGGEGEGFGGFGHHHFHHFGFHHFHHDFHF4BFGFEGGEGEEGDBBDHFHD2FFDFCG??E//B
@M02034:409:000000000-BFKT7:1:1106:18136:25123 1:N:0:29
AAAGTCGAGGTGCCTAAAGTGGCAACCCAGACTTCTAAGCAGGTTGGTGGTGTAGAGCTTCCTGTAGCCGCATGGCGTTCGTACTTAAATATGGAACTAACCATTCCAATTTTCGCTGTCTCTTATACACATCTCCGAGCCCACGAGACG
+
BBBBBFB>DDAAGGGFFGGGGGGHHHHGGHHGHHFHHHHHHHHGGHGGGGEFGHHFHHHHHHHHHGHHHGGGGGHHGEGGGGFHHHHHHHHHHHGGHHHHHHHHGHEHHGHHHFGGGGGGHHHHHHHDFHHHHHGHG?CGGFHGGFCGGG
@M02034:409:000000000-BFKT7:1:1106:25539:25128 1:N:0:29
AAAGTCGAGGTGCCTAAAGTGGCAACCCAGACTGTTAAGGGGGTTGGTGGTGTAGAGCTTCCTGTAGCCGCATGGCGTTCGTACTTAAATATGGAACTAACCATTCCAATTTTCGCTGTCTCTTATACACATCTCCGAGCCCACGAGACG
+
CCCCCFCCBCCBGGGGGGGGGGGHHHHGCHGGFHGH555B2EEGGGGEFDEFHGHGHHHHHHHHHHHHHGCEFGHHGGGGGF2GHHFFHHFHHHFDFGHFHGHHFHGFHGHHHHGGGGGHHHHHHHHHGHGHHHGFGCGGCFHGGGGGGA
@M02034:409:000000000-BFKT7:1:1106:16823:25135 1:N:0:29
AAAGTCGAGGTGCCTAAAGTGGCAACCCAGACTAATAATAATGTTGGTGGTGTAGAGCTTCCTGTAGCCGCATGGCGTTCGTACTTAAATATGGAACTAACCATTCCAATTTTCGCTGTCTCTTATACACATCTCCGAGCCCACGAGACG
+
BBB3AFABDB2ABFGGGGGDGCGFFFHEEG2FCEAD5FEDHHHHHGF22EEFFBFBGFGGFBGFH5FHHGEAEEGHEFGGGGEGFGGFFGHHGDBFHHGBGHHGGGHFEHHHHG//E??FFFD4GFFG?FGCGHBDE<<B/F/FG?DDGA
@M02034:409:000000000-BFKT7:1:1106:24912:25148 1:N:0:29
AAAGTCGAGGTGCCTAAAGTGGCAACCCAGACTACGCCTCCGGTTGGTGGTGTAGAGCTTCCTGTAGCCGCATGGCGTTCGTACTTAAATATGGAACTAACCATTCCAATTTTCGCTGTCTCTTATACACATCTCCGAGCCCACGAGACG
+
BBBBAFAADDBBGGGGGGGGGGGHHHGGGDHGHHHGGGHGHGGGGGGEGGGFHFHGHHHHHFHHHHHHGGGCEGHHGGGGGGHHHHHHGHEHEHFGHHEGHHHHHGEFFHHHHHGGGFDHHHHGHHFFHHHHHHGFD@@@DGHGGGGDGG
@M02034:409:000000000-BFKT7:1:1106:12019:25164 1:N:0:29
AAAGTCGAGGTGCCTAAAGTGGCAACCCAGACTAATAATCCGGTTGGTGGCGTAGAGCTTCCTGTAGCCGCATGGCGTTCGTACTTAAATATGGAACTAACCATTCCAATTTTCGCTGTCTCTTATACACATCTCCGAGCCCACGAGACG
+
AAA@AD1AD@1>EGFDAGBF1BF0AGAEGCHAGGHGFHHG2/AAAE?AAA0AAAFE1B1FGBG1BF2GDEGGGEGGGG@FFGBC>EEEGHGDF1BFFE1>FGHEH222>EFGGFCFG?B12FFGHHGBDGFHBGBGC<CG//?CC?CFCG
@M02034:409:000000000-BFKT7:1:1106:20724:25167 1:N:0:29
AAAGTCGAGGTGCCTAAAGTGGCAACCCAGACTCGGGG
+
CCCCCFCCCCCCGGGGGGGGGGGHHHHGGHHGH3A2AE
@M02034:409:000000000-BFKT7:1:1106:18398:25168 1:N:0:29
AAAGTCGAGGTGCCTAAAGTGGCAACCCAGACTGCGACTTCTGTTGGTGGTGTAGAGCTTCCTGTAGCCGCATGGCGTTCGTACTTAAATATGGAACTAACCATTCCAATTTTCGCTGTCTCTTATACACATCTCCGAGCCCACGAGAC
+
BBBBBFBBBBABGGGGGGGGGGGFHHHGGHHGG3F2E2E255DGHHGEFFEFHFFFHGHHHHHHHHHHHGGGFGHHGEFGGEGHGHGGHHEHHHFGFHGHHHHGHHFGHGHHHHGGGGEHGHHHFHGHFHHFHHHGG?DGDGGGGGCDG
@M02034:409:000000000-BFKT7:1:1106:21185:25169 1:N:0:29
AAAGTCGAGGTGCCTAAAGTGGCAACCCAGACTTCGAAGAAGGTTGGTGGTGTAGAGCTTCCTGTAGCCGCATGGCGTTCGTACTTAAATATGGAACTAACCATTCCAATTTTCGCTGTCTCTTATACACATCTCCGAGCCCACGAGACG
+
A3ABBFBBDBABGGGGGGGFGGGHHHHGGHHGHHHGGHGFFHHGHHFGGGGFGHHHFGHHHHHGHGHFHGGGEGHHGGGGGGHHEHHGFHGHGHEFFGEGHHHHHHHHGGGHHHEGGEEGHHGFHHGDGHEHGHDHG@GGGGGGG?DGGE
@M02034:409:000000000-BFKT7:1:1106:24701:25195 1:N:0:29
AAAGTCGAGGTGCCTAAAGTGGCAACCCAGACTAAGAAGGATGTTGGTGGTGTAGAGCTTCCTGTAGCCGCATGGCGTTCGTACTTAAATATGGAACTAACCATTCCAATTTTCGCTGTCTCTTATACACATCTCCGAGCCCACGAGACG
+
BBBBAFABBB>AGGGGGGGGGFGFCEHEFHHGHHHHHGHHGFGHHHHGGGEGHHHDGHHHHFHGGHHFHEEEGGHFFEGGGEGHGHHGGHHHHHGFHHHGHFBGHHHHHHHHHHFFGGGFHGHGGGDE3CFHFGFFC<B>@CGEFCCDGD
@M02034:409:000000000-BFKT7:1:1106:6021:25198 1:N:0:29
AAAGTCGAGGTGCCTAAAGTGGCAACCCAGACTTCGAATAAGGTTGGTGGTGTAGAGCTTCCTGTAGCCGCATGGCGTTCGTACTTAAATATGGAACTAACCATTCCAATTTTCGCTGTCTCTTATACACATCTCCGAGCCCACGAGACG
+
BBCBCFCCDDDDGGGGGGGGGGGHHHHGGHHGHGGF2EGFGHHGFHGAEEGFGFH5GGGHDHHHHDFDDEGEEFFAEEEGGE?FGGHGFHGHGH33FGHHC?3BFFHBFGFHHF@EGEEFHHGGFGFHFHHHHHHDGBDGGGEGGGGGAD
@M02034:409:000000000-BFKT7:1:1106:17561:25212 1:N:0:29
AAAGTCGAGGTGCCTAAAGTGGCAACCCAGACTTCGCCT
+
BAAABFBBBBBBGGGGGGGGGGGFFHHGGH22FF522AA
@M02034:409:000000000-BFKT7:1:1106:17886:25214 1:N:0:29
AAAGTCGAGGTGCCTAAAGTGGCAACCCAGACTCAGCCGCCTGTTGGTGGTGTAGAGCTTCCTGTAGCCGCATGGCGTTCGTACTTAAATATGGAACTAACCATTCCAATTTTCGCTGTCTCTTATACACATCTCCGAGCCCACGAGACG
+
CCCCCFABDBBCGGGGGGGGGGGHHHHGGHHGHHHFGHGEGGGEGEGEEDEFFGHDF5GH5GGGHGFGFGGEFGHEEEEGFE2FGGGDDGGFGH33FGHHGF3GHEDEFGHHHFGGGGGHHHFHHHDHHFHHHHHHFBCCDCAF?CFGGG
@M02034:409:000000000-BFKT7:1:1106:14951:25214 1:N:0:29
AAAGTCGAGGTGCCTAAAGTGGCAACCCAGACTAATCATGTTGTTGGTGGTGTAGAGCTTCCTGTAGCCGCATGGCGTTCGTACTTAAATATGGAACTAACCATTCCAATTTTCGCTGTCTCTTATACACATCTCCGAGCCCACGAGACG
+
BAAAAFABBDAAGGGGGCDGFGGHFGHGGGHGHHHHHGHHHGGFEGHEFAAFFFGHHHHHFHGHHGHGFFFEFGHFGGGFFEHHHHGHHHHHG3B3GFEBGHHHHFFFHGHHHHGGGFGFFFHHDGFHHHGHHHGGD/DGGGHGGCGGGG
@M02034:409:000000000-BFKT7:1:1106:22187:25217 1:N:0:29
AAAGTCGAGGTGCCTAAAGTGGCAACCCAGACTAATAGTAATGTTGGTGGTGTAGAGCTTCCTGTAGCCGCATGGCGTTCGTACTTAAATATGGAACTAACCATTCCAATTTTCGCTGTCTCTTATACACATCTCCGAGCCCACGAGACG
+
BB3AAFBBDDBBGFGGFFGGGGGFHHHGGHHGHHF5AGFGHDHHHHE2BEEFFFGBEHHHGHGHH5F5AEGEEFH1>1>FFEEHHHHFBGGHFFBBFHHCFF3BEGFGBFGHHE@?AFFHEGGHEG4FGCGHHHHBDCGGFCAF<CFGCE
@M02034:409:000000000-BFKT7:1:1106:16514:25218 1:N:0:29
AAAGTCGAGGTGCCTAAAGTGGCAACCCAGACTCATCCGCCTGTTGGTGGTGTAGAGCTTCCTGTAGCCGCATGGCGTTCGTACTTAAATATGGAACTAACCATTCCAATTTTCGCTGTCTCTTATACACATCTCCGAGCCCACGAGACG
+
BBBBBFBBBDAAGGGGGGGAEGFFHHHGGHHGHHGGGHGGGGHFFGHEFGGFEHHGGHGGHHHHHHFHFGGGGGHHGGGGGG2GGHDD3G4GGHG3FGDBFHGHHHHHGHHHHFGFFGGEHFHHFHFFGBFFFGFGA/B/?FHGGGGDCD
@M02034:409:000000000-BFKT7:1:1106:21540:25257 1:N:0:29
AAAGTCGAGGTGCCTAAAGTGGCAACCCAGACTGTTCCGCATGTTGGTGGTGTAGAGCTTCCTGTAGCCGCATGGCGTTCGTACTTAAATATGGAACTAACCATTCCAATTTTCGCTGTCTCTTATACACATCTCCGAGCCCACGAGACG
+
CCCCCFCCCCCCGGGGGGGGGGGFHHHGGHHGHHHHHHFGGGGHHHHGFGEFGHGFHHHHHHHGFHHHHGGGFGHHGEGEFEFHHHGFHHGFGHGGHHBGHHHGHHGGFHHHHFGGGGGHHHHHHHFHFHHHHHGHGCGGCFGFGCGGGG
@M02034:409:000000000-BFKT7:1:1106:20149:25258 1:N:0:29
AAAGTCGAGGTGCCTAAAGTGGCAACCCAGACTGGGGTGGGGGTTGGTGGTGTAGAGCTTCCTGTAGCCGCATGGCGTTCGTACTTAAATATGGAACTAACCATTCCAATTTTCGCTGTCTCTTATACACATCTCCGAGCCCACGAGACG
+
CCBBCFCCCBAAGGGGGGGFGGGHGHHGGHHGHHHHGFEGGGFGGGGEFGEFHFHGHHFHHGHHHHHHHGGCEGHHGEGGFEFHHHGEGHFHHHFGGHHHHHGHHHHFHHHHHHDGGG?<GHHHHHFFHHHHGFHHG@FCGGHGGGFGGG
@M02034:409:000000000-BFKT7:1:1106:12985:25258 1:N:0:29
AAAGTCGAGGTGCCTAAAGTGGCAACCCAGACTGCTAATTTTGTT
+
CCCCCFABCCABGGGGGGGGGGGHHHHGGHHGB3FBD5F5DGHHB
@M02034:409:000000000-BFKT7:1:1106:11711:25258 1:N:0:29
AAAGTCGAGGTGCCTAAAGTGGCAACCCAGACTGGGGCGGCGGTTGGTGGTGTAGAGCTTCCTGTAGCCGCATGGCGTTCGTACTTAAATATGGAACTAACCATTCCAATTTTCGCTGTCTCTTATACACATCTCCGAGCCCACGAGACG
+
BBBBBFBBBBAAFGGGCGGGGGGGHHHGFCGGHHHFGGGGGGGGGGGEFG/FGHHFG4DGGFHHGHFFHFCBCFHFFDGGFDGHHHGEHHHHHHFBGHHHHHHHHHGFGGHHHGGGGGGHHHDGDGGHFFBCFFFDC?CGGFHGCGADDF
@M02034:409:000000000-BFKT7:1:1106:9589:25260 1:N:0:29
AAAGTCGAGGTGCCTAAAGTGGCAACCCAGACTAAGTCGGGGGTTGGTGGTGTAGAGCTTCCTGTAGCCGCATGGCGTTCGTACTTAAATATGGAACTAACCATTCCAATTTTCGCTGTCTCTTATACACATCTCCGAGCCCACGAGACG
+
ABCABFCCCCABGGGGGGGGGGGHGHHGGHGGHGHHGHGGGGGGGGFEFFBFGHHHHFHHHHHHHHHHHGGGGGHAFEGGGFGHHHFGHHFHHH2FFHGHHHHHHHFHHHHHHGGGGGGGHHHHGHFGGFHHHHHHG@FGGGHGGDGGGG
@M02034:409:000000000-BFKT7:1:1106:17193:25261 1:N:0:29
AAAGTCGAGGTGCCTAAAGTGGCAACCCAGACTCCTCAGACGGTTGGTGGTGTAGAGCTTCCTGTAGCCGCATGGCGTTCGTACTTAAATATGGAACTAACCATTCCAATTTTCGCTGTCCTTATACACATCTCCGAGCCCACGAGACGG
+
CCCCCFBCCCCCGGGGGGGGGGGHHHHGGHHGHFCGGHHHHGAAFFFECEGGGFGDGGGGDGFGGHBFGGG@FGGAEEEGGEFHHHH3EGHBEF3BGEGHFF3FFDH4?FFHF?EDGE<FHHHFG3?FGGFHGFHGGGCG=GGGGCDGDD
@M02034:409:000000000-BFKT7:1:1106:21702:25261 1:N:0:29
AAAGTCGAGGTGCCTAAAGTGGCAACCCAGACTGAGAAGCAGGTTGGTGGTGTAGAGCTTCCTGTAGCCGCATGGCGTTCGTACTTAAATATGGAACTAACCATTCCAATTTTCGCTGTCTCTTATACACATCCCGAGCCCACGAGACGG
+
A?ABAFBBBBABGGGGGGGGGGGHHHFGGGHFHHGGGHGGGHHBDFEEFGAFFGGGFGFHHGHHHGHGHEFFGGHHEEEGGFHHHHHHHGHFGHFFGGFCBGFFFEEGHHHHHGGEEFGFHFHFGHEFFGBGBCCBCBDCCHGGGGGGFD
@M02034:409:000000000-BFKT7:1:1106:18925:25264 1:N:0:29
AAAGTCGAGGTGCCTAAAGTGGCAACCCAGACTAGGAAGGATGTTGGTGGTGTAGAGCTTCCTGTAGCCGCATGGCGTTCGTACTTAAATATGGAACTACCCATTCCAATTTTCGCTGTCTCTTATACACATCTCCGAGCCCAC
+
AAA?>FBA3AAAGGG5CGFGGGG4FGHGGGDGHH3BGBFFFF33D5GEFEE1AFG5GEGFHHHHF5GHHGG@EEHFEE?FEEHHHHFFFFBGH3B3FGE3B0BFFGGGFHGHFGC?//?FFBGGFH?22??CCGGBF/<B/<?A
@M02034:409:000000000-BFKT7:1:1106:10466:25266 1:N:0:29
AAAGTCGAGGTGCCTAAAGTGGCAACCCAGACTGGTGCTCGTGTTGGTGGTGTAGAGCTTCCTGTAGCCGCATGGCGTTCGTACTTAAATATGGAACTAACCATTCCAATTTTCGCTGTCTCTTATACACATCTCCGAGCCCACGAGACG
+
CBCCCFCCCCCCGGGGGGGGGGGHHHHGGHHGHHHHHHHHGGHHHHHGGGFFHHHHHHHHHHHHHHHHHGGGGGHHGGGGGFHHHHHHHHHHHHGHHHGHHHGHHHHHHHHHHHGGGGGHHHHHHHHHHHGHHHHHGCGGGGGGGGGGGG
@M02034:409:000000000-BFKT7:1:1106:13555:25268 1:N:0:29
AAAGTCGAGGTGCCTAAAGTGGCAACCCAGACTCAGACTCAGGTTGGTGGTGTAGAGCTTCCTGTAGCCGCATGGCGTTCGTACTTAAATATGGAACTAACCATTCCAATTTTCGCTGTCTCTTATACACATCTCCGAGCCCACGAGACG
+
AAAAAFBBBBABGGGGGGGGGGGFHHHGGHHGHHHHHHHHHHHHHGFEFGEFHHHFGFHHHGHHHHHHHGGGEGHHGFFGGFHHHHHFHHGHHHDEGHFHHHHHHHHHHHHHHHGGGGEHGHHHGH3GGEFHHHHHG/CCGGHGGCFGGG
@M02034:409:000000000-BFKT7:1:1106:15413:25276 1:N:0:29
AAAGTCGAGGTGCCTAAAGTGGCAACCCAGACTGCGAATAAGGTTGGTGGTGTAGAGCTTCCTGTAGCCGCATGGCGTTCGTACTTAAATATGGAACTAACCATTCCAATTTTCGCTGTCTCTTATACACATCTCCGAGCCCACGAGACG
+
BABABFBBBBABFGGGGFFGEFFHHHHGDHHGHHH?EGGGHHHFGFCGFGFFGHHFHHHHHHHGGFHHGG?EEGHHGGGGGGHHGHGHHHFHHHBFFHEHHHHHHHGGHGHHHHGGGGGEGHHHFGDDGGBGFHHGA/@CDGFGGC@AED
@M02034:409:000000000-BFKT7:1:1106:18912:25277 1:N:0:29
AAAGTCGAGGTGCCTAAAGTGGCAACCCAGACTAGGAAGGATGTTGGTGGTGTAGAGCTTCCTGTAGCCGCATGGCGTTCGTACTTAAATATGGAACTAACCATTCCAATTTTCGCTGTCTCTTATACACATCTCCGAGCCCACGAGACG
+
CCDDDFCCDCBCGGGGGGGGGGGHHHHGGHHGHHHHHHGGGGHHHHGGFGGFGFHGHHHHHHHHHHHGHGGGGGFFGFFEF>FGGHHHHHHHHHBGGHHHHHFHHHHFHGHHHHGGGGGHHHHHHHHHHFHHHHHHGBCFGGHGGGGGGG
@M02034:409:000000000-BFKT7:1:1106:12806:25279 1:N:0:29
AAAGTCGAGGTGCCTAAAGTGGCAACCCAGACTGGTG
+
AA11ADAA@D>ACEGGGGGA11B0EFG00GF0BB01B
@M02034:409:000000000-BFKT7:1:1106:24357:25282 1:N:0:29
AAAGTCGAGGTGCCTAAAGTGGCAACCCAGACTCCGAATAATGTTGGTGGTGTAGAGCTTCCTGTAGCCGCATGGCGTTCGTACTTAAATATGGAACTAACCATTCCAATTTTCGCTGTCTCTTATACACATCTCCGAGCCCACGAGACG
+
BBBBBFABABAAGGGGGGGGGGGHHHHGGGDGHHFF2EFGHHFFFGAEEGEAGGHBEHHHFHHHHHGDGGGGGGHHGEEFGGHGHHHFGHFFHB@3GHB3GGGHHHHHHHGHHHCGG/EFFHFFGHGGGGHHGFHFG?CFDEGGG???DE
@M02034:409:000000000-BFKT7:1:1106:12197:25283 1:N:0:29
AAAGTCGAGGTGCCTAAAGTGGCAACCCAGACTCAGCCGTCGGTTGGTGGTGTAGAGCTTCCTGTAGCCGCATGGCGTTCGTACTTAAATATGGAACTAACCATTCCAATTTTCGCTGTCTCTTATACACATCTCCGAGCCCACGAGACG
+
A?AABFA3>>>>FCGGGFGBGBF4GHGGFHEGGGFGHHGGEGCGE0EEGGEFHHHBFBGGFHHFGHHHHGGGGGHHGGGGGGGHHHHHHGGFGFFFHHHHHHHHHHHHHHFHGHEGGGGFHGGGHHHHHG1CBHGFGCGGGGHG??DGGG
@M02034:409:000000000-BFKT7:1:1106:12797:25295 1:N:0:29
AAAGTCGAGGTGCCTAAAGTGGCAACCCAGACTGGGGCGGGGGTTGGTGGTGTAGAGCTTCCTGTAGCCGCATGGCGTTCGTACTTAAATATGGAACTAACCATTCCAATTTTCGCTGTCTCTTATACACATCTC
+
BBBBBFBBBB>AGGGG4GGGGGGFHHFDFEEGHHHFGGGGGGEEE@E/CA<?FBFGHD1FGFGHHHHHHG@CDDH0@?CCD<CEEH=1FGBHFD11CC<GGF0CGHH0GHHHHFGGGCDECCHFFHFHHHHGBBF
@M02034:409:000000000-BFKT7:1:1106:12208:25298 1:N:0:29
AAAGTCGAGGTGCCTAAAGTGGCAACCCAGACTCAGCCGTCGGTTGGTGGTGTAGAGCTTCCTGTAGCCGCATGGCGTTCGTACTTAAATATGGAACTAACCATTCCAATTTTCGCTGTCTCTTATACACATCTCCG
+
BABCCFCCCCBCGGGGGGGGGGGHHHHGGHHGHBFGGGFEEEGGF0AFCEEEA3D5B53F@GGH5@DEFEF/EGF1>?EGE?2?FGHGFHH4FB33FFGH303B34F4?F3GH?EFFD?GDGGFFGFGFBGFFFF2C
@M02034:409:000000000-BFKT7:1:1106:9109:25299 1:N:0:29
AAAGTCGAGGTGCCTAAAGTGGCAACCCAGACTCATAATAATGTTGGTGGTGTAGAGCTTCCTGTAGCCGCATGGCGTTCGTACTTAAATATGGAACTAACCATTCCAATTTTCGCTGTCTCTTATACACATCTCCGAGCCCACGAGACG
+
CCCCCFCABCBBGGGGGGGGGGGHGHHGGHHGHGHHHHHFHHHHHHHGGGFFHHHHHHHHHHHHHHHHHGGEFGHHGGGGGGHHHHHHHHHHHGDGHHHHHHGHHHHHHHHHHGGGGGGHGHHHHHHGFHFHHHHHG@DGGGHGGGGGGG
@M02034:409:000000000-BFKT7:1:1106:14643:25318 1:N:0:29
AAAGTCGAGGTGCCTAAAGTGGCAACCCAGACTCCGGAGGGTGTTGGTGGTGTAGAGCTTCCTGTAGCCGCATGGCGTTCGTACTTAAATATGGAACTAACCATTCCAATTTTCGCTGTCTCTTATACACATCTCCGAGCCCACGAGACG
+
CCCCCFBCCCBCGGGGGGGGGGGHHHHGGHHGHHHGGGGGGGGGGHHGGGFFHHHHHHHHHHHHHHHHGGGEGGHHGGGGGGHHHHHGHHHHHHBFFHFFHHGHHHGHHHHHHHGGGGFFHGHHFHFHGHHHFHFHGBCFGGHGGFGGGG
@M02034:409:000000000-BFKT7:1:1106:13088:25326 1:N:0:29
AAAGTCGAGGTGCCTAAAGTGGCAACCCAGACTACGTCTCAGGTTGGTGGTGTAGAGCTTCCTGTAGCCGCATGGCGTTCGTACTTAAATATGGAACTAACCATTCCAATTTTCGCTGTCTCTTATACACATCTCCGAGCCCACGAGACG
+
AAAAAFAADB>AGGGGGGGFFFGFFAGDCCDFHHFEHFFGHFHHHHGGGFEF1FFFGHEBB3EFFFFHHGCCEEHHEFEFEGFGHFGHHHHGGHGGHHD3FGFGHFGFHHEGFGEDGGFFBFHHFHFFBCDBFGBGDBCCCGHGGCCGFG
@M02034:409:000000000-BFKT7:1:1106:22379:25331 1:N:0:29
AAAGTCGAGGTGCCTAAAGTGGCAACCCAGACTGGTCCGAAGGTTGGTGGTGTAGAGCTTCCTGTAGCCGCATGGCGTTCGTACTTAAATATGGAACTAACCATTCCAATTTTCGCTGTCTCTTATACACATCTCCGAGCCCACGAGACG
+
CCCCCFCCCBCAGGGGGGGGGGGHHHHGGHHGHHHFFHGGGGGHHHGGGGGFFGHHFGHHHHHHHDGGHGGGGGGAFEEGGFHHEGGHHHHHHHBBGHHHHGDGHFH4DGHHHHGGGGGHHHHHGHHFGGHHHHGD/<<BDGHGGGGGFG
@M02034:409:000000000-BFKT7:1:1106:9151:25335 1:N:0:29
AAAGTCGAGGTGCCTAAAGTGGCAACCCAGACTTTGAATACGGTTGGTGGTGTAGAGCTTCCTGTAGCCGCATGGCGTTCGTACTTAAATATGGAACTAACCATTCCAATTTTCGCTGTCTCTTATACACATCTCCGAGCCCACGAGACG
+
DCDDDFCCCCABGGGGGGGGGGGHHHHGGHDFH5FGFHHHGHGHGGGFFGGGFFGBGGGGFGHHGFGFFGGEGGF1EEEGGFFGGHHGHHHHFH33FGHHB?3FGGHFHHFHHBEFGGFGFHHFDD3FHFFGHHHBC?DG<FGGG@@/?E
@M02034:409:000000000-BFKT7:1:1106:10599:25341 1:N:0:29
AAAGTCGAGGTGCCTAAAGTGGCAACCCAGACTAGTTTGCCGGTTGGTGGTGTAGAGCTTCCTGTAGCCGCATGGCGTTCGTACTTAAATATGGAACTAACCATTCCAATTTTCGCTGTCTCTTATACACATCTCCGAGCCCACGAGACG
+
CCDCCFCDCDBBGGGGGGGGGGGHHGHGGHHGHHHHHHHGHGGGGGGGGGEFHHHHHHHHHHHHHHHHHGGGGGHHGGGGGGHHHHHHHHHHHHGFHHHHHHHHHHGHHHHHHHGGGGGHHHHHHHGHGHHHHHHHGDGGGGHGGGGGGG
@M02034:409:000000000-BFKT7:1:1106:23113:25349 1:N:0:29
AAAGTCGAGGTGCCTAAAGTGGCAACCCAGACTAAT
+
B?ABBFBBBBABGGGGGGGGGGGHHHHGGHHGC33D
@M02034:409:000000000-BFKT7:1:1106:15559:25354 1:N:0:29
AAAGTCGAGGTGCCTAAAGTGGCAACCCAGACTCAGCCTCGGGTTGGTGGTGTAGAGCTTCCTGTAGCCGCATGGCGTTCGTACTTAAATATGGAACTAACCATTCCAATTTTCGCTGTCTCTTATACACATCTCCGAGCCCACGAGACG
+
BBBBBFBBDBABGGGGGFGFFGFHHHHGGHHGHHG3AFGBE2AGEG0FG1EFFFH5DFAF5FG555A5BEG>FGHF?E@FGECCEFG3FGFBGD3BFHEG3B?FGGFFFFFHHF@AFE?FFGGHDFFGHFHHHHGF?/<CDEHG/@?/AA
@M02034:409:000000000-BFKT7:1:1106:15348:25359 1:N:0:29
AAAGTCGAGGTGCCTAAAGTGGCGACTTAGCTGTCTGTTGGTGGTGTAGAGCTTCCTGTAGCCGCATGGCGTTCGTACTTAAATATGGAACTAACCATTCCAATTTTCGCTGTCTTTATACACATCTCCGAGCCCACGAGACGGACTCCT
+
BABCCFCCCCABGGGGGGGGGGGCFGGGHHGFGFAGHGHHHGAEEG1FFDGHGGBEDGABEGGEAAAEHAE1EFGGCGHG4D3BBFHHDFFGHH3?BFGGFB4D3FF4EEEE<3FDHHHGHFBFGHHGGD/<BBFAGDGGD/EDFCCF1G
@M02034:409:000000000-BFKT7:1:1106:16240:25366 1:N:0:29
AAAGTCGAGGTGCCTAAAGTGGCAACCCAGACTAATCGGAAGGTTGGTGGTGTAGAGC
+
CCCCCFCCCCCCGGGGGGGGGGGHHHHGGHHGHDGH3F2EGGGHGHEG11BAA3F5D5
@M02034:409:000000000-BFKT7:1:1106:19254:25375 1:N:0:29
AAAGTCGAGGTGCCTAAAGTGGCAACCCAGACTGCTAAGAATGTTGGTGGTGTAGAGCTTCCTGTAGCCGCATGGCGTTCGTACTTAAATATGGAACTAACCATTCCAATTTTCGCTGTCTCTTATACACATCTCCGAGCCCACG
+
CBCDDFBCCDCCGGGGGGGGGGGHHHHGGHHGHHFHHFFFFEGGHHHAFGGGHDGDGFGGDGHHHFFDDEGAEGFG?EGGGGBFGHHGFHGHHG3BGGHHF13FEFH44DFHF?EEGE/B?FFDBH4FHFEGFHHFG?CCDEAF<
@M02034:409:000000000-BFKT7:1:1106:21824:25383 1:N:0:29
AAAGTCGAGGTGCCTAAAGTGGCAACCCAGACTCATAATCCGGTTGGTGGTGTAGAGCTTCCTGTAGCCGCATGGCGTTCGTACTTAAATATGGAACTAACCATTCCAATTTTCGCTGTCTCTTATACACATCTCCGAGCCCACGAGAC
+
BCBCCFABCCCCGGGGGGGGGGGHHHHGGHHGHBGBEFGHGGGGGGGFGGGFGHHHHHHHHHHHHHHHHGGEGGHHGGGGGGHHHHHHHHHHHHFGHHFHHHHHHHGHGHHHHHGGGGGHHGHHHHHHFHHHHHHHGCGGGGHGGGGGG
@M02034:409:000000000-BFKT7:1:1106:23366:25388 1:N:0:29
AAAGTCGAGGTGCCTAAAGTGGCAACCCAGACTGAGCGTCAGGTTGGTGGTGTAGAGCTTCCTGTAGCCGCATGGCGTTCGTACTTAAATATGGAACTAACCATTCCAATTTTCGCTGTCTCTTATACACATCTCCGAGCCCACGAGACG
+
BBBBBFABBBAAGGGGGGGGGGGFGHGFGHHGHHHHHGGGGGHHHHGFGGFFGHHHHHHHHHHHHHHHHGGGGGHGGEGFGFHHHHHGHHGFGGEGHHGHHHHHHHHFHHHHHHGGGGEHHHHFHHHFFFHHHHHB<BDGGGHGGGGGGG
@M02034:409:000000000-BFKT7:1:1106:15178:25394 1:N:0:29
AAAGTCGAGGTGCCTAAAGTGGCAACCCAGACTGCGAATCAGGTTGGTGGTGTAGAGCTTCCTGTAGCCGCATGGCGTTCGTACTTAAATATGGAACTAACCATTCCAATTTTCGCTGTCTCTTATACACATCTCCGAGCCCACGAGAC
+
CCCCCFBCCCCCGGGGGGGGGGGHHHHGGHGGHH3EEAEEHHHHHHGGGGEFHHHHHHHHHHHHHHHHHGGGFGHHGGGGGGHHHHGGHHHHHHGFHHHHHHHHHHGHHHHHHHGGGGGHHGHHHHHHHHGHHHFHGCGGGGGGGGGGG
@M02034:409:000000000-BFKT7:1:1106:22097:25401 1:N:0:29
AAAGTCGAGGTGCCTAAAGTGGCAACCCAGACTAATCAGCAGGTTGGTGGTGTAGAGCTTCCTGTAGCCGCATGGCGTTCGTACTTAAATATGGAACTAACCATTCCAATTTTCGCTGTCTCTTATACACATCTCCGAGCCCACGAGACG
+
CCCCCFCCCCBCGGGGGGGGGGGHHHHGGGHGHHHHHHHHHGHHHHGGGGGGGHHHHHHHBGHHHFHHHGGGGGHFGEFGGGHHHHHDGHHHHHFEFHHGGGFHHHFHHHHHHHGGGGGHHHHHGHHHFHFHHHFHGCGGGGHGGFFGGA
@M02034:409:000000000-BFKT7:1:1106:18023:25402 1:N:0:29
AAAGTCGAGGTGCCTAAAGTGGCAACCCAGACTCCGACTCCTGTTGGTGGTGTAGAGCTTCCTGTAGCCGCATGGCGTTCGTACTTAAATATGGAACTAACCATTCCAATTTTCGCTGTCTCTTATACACATCTCCGAGCCCACGAGACG
+
CCCDDFCCCCBCGGGGGGGGGGGHHHHGGHHGHHHGGGGGHHHHHHHGGGEGHHHHHHHHHHHHHHHHHGGGGGHHGGGGGFHHHHHHHHHHHHGHHHHHHHEHHHFHHHHHHHGGGGGGHHHHGHHHHHFHHHHHGCGGGGHGGGGGGG
@M02034:409:000000000-BFKT7:1:1106:14978:25405 1:N:0:29
AAAGTCGAGGTGCCTAAAGTGGCAACCCAGACTCCGCCTCAGGTTGGTGGTGTAGAGCTTCCTGTAGCCGCATGGCGTTCGTACTTAAATATGGAACTAACCATTCCAATTTTCGCTGTCTCTTATACACATCTCCGAGCCCACGAGACG
+
CCCCCFCCCCCCGGGGGGGGGGGHHHHGGGHGHHHGGGGGGHHHHHGGGGEFGHHGHHHHHHHHHHHHHGGEGGHHGGGGGGHHHHHGHHGHHHHHHHGHHHHHHHGHHHHHHHGGGGGGGHHHFHHHHHHHHHHHGGGGGGHGG?FGGD
@M02034:409:000000000-BFKT7:1:1106:20459:25406 1:N:0:29
AAAGTCGAGGTGCCTAAAGTGGCAACCCAGACTCCTGAGCGGGTTGGTGGTGTAGAGCTTCCTGTAGCCGCATGGCGTTCGTACTTAAATATGGAACTAACCATTCCAATTTTCGCTGTCTCTTATACACATCTCCGAGCCCACGAGACG
+
BBBBBFBBBBAAGGGGGGGGGGGFHGHGGHHGHHHHHHHHGGGEFGGFFGAFGHHHHGHHHHHHHHHHHGGEGGHHGGGGGGHHHHHGHHGHHHHHHHHHHHHHHHHHHHHHHGGGGGGHHHHHHHHHFHFHHHHHGGGGGGHGGGGFFG
@M02034:409:000000000-BFKT7:1:1106:10087:25408 1:N:0:29
AAAGTCGAGGTGCCTAAAGTGGCAACCCAGACTTCTCGTCCGGTTGGTGGTGTAGAGCTTCCTGTAGCCGCATGGCGTTCGTACTTAAATATGGAACTAACCATTCCAATTTTCGCTGTCTCTTATACACATCTCCGAGCCCACGAGAC
+
BCCCBFCBCCCCGGGGGGGGGGGHHHHGGHHGH5A532AB2AEEGGGEFGFGHHHHHHHHFHHHHHHHHGGEFGHFFEGGGGHHHHHDHHHGHH3DGHHHGHFHHHHHHHHHHHGGGGGHHHHHHHHHHHHHHHHHECGGGGHGGGGGG
@M02034:409:000000000-BFKT7:1:1106:16301:25420 1:N:0:29
AAAGTCGAGGTGCCTAAAGTGGCAACCCAGACTGCGCAGGGGGTTGGTGGTGTAGAGCTTCCTGTAGCCGCATGGCGTTCGTACTTAAATATGGAACTAACCATTCCAATTTTCGCTGTCTCTTATACACATCTCCGAGCCCACGAGACG
+
BBCCBFBCCCABGGGGGGGGGGGHHHHGGHHGHHHGGGGGGGGEGGGEFG?FGGHHHHHHHHHHHHHHHGGGGGHHGEFGGGHHHGHHHHHHGHFGHHHGHHHHHHGHHHHHHHGGGGGGHHHHHHHHGGFGHGGGG/DCDGHGGGGGGG
@M02034:409:000000000-BFKT7:1:1106:17126:25423 1:N:0:29
AAAGTCGAGGTGCCTAAAGTGGCAACCCAGACTAGTAAGCAGGTTGGTGGTGTAGAGCTTCCTGTAGCCGCATGGCGTTCGTACTTAAATATGGAACTAACCATTCCAATTTTCGCTGTCTCTTATACACATCTCCGAGCCCACGAGACG
+
CCCCCFCCDBBBGGGGGGGGGGGHHHHGGHHGHHHHHHHHHHHHHHGGGGGFHHHGHHHHHHHHHHHHHGGGGGHHGGGGGGHHHHHGHHGHHHGHHHHHHHHHHHGGHHHHHHGGGGGHHHHHHHHHHHFHHHHHG?GGGGHGGGGDGG
@M02034:409:000000000-BFKT7:1:1106:18091:25429 1:N:0:29
AAAGTCGAGGTGCCTAAAGTGGCAACCCAGACGAAGCCTGTTGGTGGTGTAGAGCTTCCTGTAGCCGCATGGCGTTCGTACTTAAATATGGAACTAACCATTCCAATTTTCGCTGTCTCTTATACACATCTCCGAGCCCACGAGACGGAC
+
BABBBFBBBBBBGGGGGGGGGFGGHHHGGHHGGFGGEHHHHGAE2FD1BGFFDGFGHGHDGBFDBGAECE>G?E?E1EBG1GGFGGGEGGH@FHHFGHGHFHE4FB4BGHHGGGGGBGHGBDFD3FGFHBDHHG/CFCEGEGCFGEAEG?
@M02034:409:000000000-BFKT7:1:1106:11543:25437 1:N:0:29
AAAGTCGAGGTGCCTAAAGTGGCAACCCAGACTGTGCGTGGTGTTGGTGGTGTAGAGCTTCCTGTAGCCGCATGGCGTTCGTACTTAAATATGGAACTAACCATTCCAATTTTCGCTGTCTCTTATACACATCTCCGAGCCCACGAGACG
+
CCCCCFBCBBBCGGGGGGGGGGGHHHHGGHHGHF35FAFAAGGHGHHGGGGFGHHHHHHHHHHHHHHHHGGGGGHHGGGGGGHHHHHHHHHHHHGHFHHHHHGHHHGHHHHHHHGGGGGGHHHHHHHHHHFHHHGHFFGGGGHGGGGGGA
@M02034:409:000000000-BFKT7:1:1106:19987:25450 1:N:0:29
AAAGTCGAGGTGCCTAAAGTGGCAACCCAGACTAATCATTCGGTTGGTGGTGTAGAGCTTCCTGTAGCCGCATGGCGTTCGTACTTAAATATGGAACTAACCATTCCAATTTTCGCTGTCTCTTATACACATCTCCGAGCCCACGAGACG
+
BBBBAFBBBBBBGGGGFFEFFGGHGHHGGHHGHGHHHHHGHHFGGGGEAEEFGFHFHFHHFHHGF5GHEEGEEGFFEEEGFEFGGHHDHHGHGH@FFHDFFF3FGFHDHHHHHFGGGGEFHGHFHH3GFGDGHHFGC<C/CFHGDGGGGD
@M02034:409:000000000-BFKT7:1:1106:17441:25459 1:N:0:29
AAAGTCGAGGTGCCTAAAGTGGCTTATCGTAATGTTGGTGGTGTAGAGCTTCCTGTAGCCGCATGGCGTTCGTACTTAAATATGGAACTAACCATTCCAATTTTCGCTGTCCTTATACACATCTCCGAGCCCACGAGACGGACTCCTAT
+
CBCCCFCCCCBBGGGGGGGFGGGHHHHHHHHHGHHHHHEGGGGHHHHHHHHHHHHHHHHHGGEFGHHGEGGGGHHHHHHHHHHHHGHHHHHHHHHHHHHHHHHHHGGGGGGHHHHHFHHHHHHHHGGGGGGGHGGDGGGGGGGGHHHHH
@M02034:409:000000000-BFKT7:1:1106:18911:25465 1:N:0:29
AAAGTCGAGGTGCCTAAAGTGGCAACCCAGACTACGCCTACTGTTGGTGGTGTAGAGCTTCCTGTAGCCGCATGGCGTTCGTACTTAAATATGGAACTAACCATTCCAATTTTCGCTGTCTCTTATACACATCTCCGAGCCCACGAGACG
+
CCCCCFBCCBABGGGGGGGGGGGHHHHGGHHGHHHGGGHGHHHHHHHEFFEGGFHEHFGHHHHHGHGHFGGEGGHGEEGGGEGHGHHHHHHHHHBEGHHHFHGFFHHFHGGHHGGGGGAFHHHHFHHFFGFGHHG?C/BDFGHGGGFFCG
@M02034:409:000000000-BFKT7:1:1106:15174:25470 1:N:0:29
AAAGTCGAGGTGCCTAAAGTGGCAACCCAGACTAGTCAGAAGGTTGGTGGTGTAGAGCTTCCTGTAGCCGCATGGCGTTCGTACTTAAATATGGAACTAACCATTCCAATTTTCGCTGTCTCTTATACACATCTCCGAGCCCACGAGACG
+
B?ABAFB?DDABFFGFA4FGGGDCGHHAFEHGHFFHGHHBAEHHHGGEFEAAGHHGHHHHFGHHGFHFHGEGFGHHEEEGGGGHGHFFHHEGGFDGBGHHFHBGFHDFFDGHHFGGGGGGHHHHHHBGFFBG?GGGG/@CCGGGGCCDGD
@M02034:409:000000000-BFKT7:1:1106:22490:25476 1:N:0:29
AAAGTCGAGGTGCCTAAAGTGGCAACCCAGACTGAGAA
+
BBBCCFBCBCABGGGGGGGGGGGHHHHGGHHGHHA355
@M02034:409:000000000-BFKT7:1:1106:13065:25480 1:N:0:29
AAAGTCGAGGTGCCTAAAGTGGCAACCCAGACTAAGAGTC
+
A?AA>DAAA>11BGGFC1B31FCFHABEEHHGHHGHHGFB
@M02034:409:000000000-BFKT7:1:1106:21345:25485 1:N:0:29
AAAGTCGAGGTGCCTAAAGTGGCAACCCAGACTATGTCTGATGTTGGTGGTGTAGAGCTTCCTGTAGCCGCATGGCGTTCGTACTTAAATATGGAACTAACCATTCCAATTTTCGCTGTCTCTTATACACATCTCCGAGCCCACGAGACG
+
CCCCCFCCDCCCGGGGGGGGGGGHHHHGGHGGHHHHGHHHHHHHHHHGGGEFGHHHHHHHHHHHHHHHHGGGGGHHGGGGGGHHHHHHHHHHHHFFFHGHHHHHHHGHHHHHHHGGGGGGHHHHEHGHHHGHHHEFGGGFGGHGGGGGGG
@M02034:409:000000000-BFKT7:1:1106:14361:25501 1:N:0:29
AAAGTCGAGGTGCCTAAAGTGGCAACCCAGACTGTGCGGGGGGTTGGTGGTGTAGAGCTTCCTGTAGCCGCATGGCGTTCGTACTTAAATATGGAACTAACCATTCCAATTTTCGCTGTCTCTTATACACATCTCCGAGCCCACGAGACG
+
BBBABFBBBBAAGGGGGGGGGFGGGFEEEGHFHHHHHGFGGGGGGCCCFD<FGFHHHHHHHHHGHHHHHGDDDDHGFCGGDACHHGGFFFCFFGBFFGGGGGGGGGGGGFFGGFGGGGFFFFFFFFFBFFFBFFFED@DFFFFFFFFFFF
@M02034:409:000000000-BFKT7:1:1106:12597:25509 1:N:0:29
AAAGTCGAGGTGCCTAAAGTGGCAACCCAGACTGGGGGTAGGGTTGGTGGTGTAGAGCTTCCTGTAGCCGCATGGCGTTCGTACTTAAATATGGAACTAACCATTCCAATTTTCGCTGTCTCTTATACACATCTCCGAGCCCACGAGACG
+
BBAABFABBDAAFGGGGGFGGEGHFHHGGHCFHHHHGGEGGGGHHCGAFFEFGFHDGGHHHGHFGFHHHGGGGGHHGGGGE??GHHFGFHHHHF3FFGFFHHGHHHHHHHHHHHGGGGEEHGHHHHFHHHHHGHFDE?@DGGHGC-CDDG
@M02034:409:000000000-BFKT7:1:1106:15291:25514 1:N:0:29
AAAGTCGAGGTGCCTAAAGTGGCAACCCAGACTGAGAATAAGGTTGGTGGTGTAGAGCTTCCTGTAGCCGCATGGCGTTCGTACTTAAATATGGAACTAACCATTCCAATTTTCGCTGTCTCTTATACACATCTCCGAGCCCACGAGACG
+
CCCCCFBCDCBBGGGGGGGGGGGHHHHGGHHGHHHHHHHGHHHHHHGGGGEFGHHHHHHHHHHHHHHHHGGGGGHHGGGGGGFHHHHHFHGHHHFHHHGHHHHHHHHHHHHHHHGGGGGGHHHHEHGHFHGHHHFHG@DGGGHGGGGGGG
@M02034:409:000000000-BFKT7:1:1106:10094:25521 1:N:0:29
AAAGTCGAGGTGCCTAAAGTGGCAACCCAGACTAGGTCTGAGGTTGGTGGTGTAGAGCTTCCTGTAGCCGCATGGCGTTCGTACTTAAATATGGAACTAACCATTCCAATTTTCGCTGTCTCTTATACACATCTCCGAGCCCACGAGACG
+
CCCCCFBCCCCAGGGGGGGGGGGHHHHGGHHGHHHHGHHHHHGHHHGGGGGFGHHHHHHHHGHHHHHHHGGEFGHHGGGGGFGHHHHFHHFGHHEGHHHGHHGHHHHHEGHHHHGGGGGGHHHHHHHHHHHFHHHHGDGGGGHGGGGGGG
@M02034:409:000000000-BFKT7:1:1106:21076:25531 1:N:0:29
AAAGTCGAGGTGCCTAAAGTGGCAACCCAGACTAATAAGAGTGTTGGTGGTGTAGAGCTTCCTGTTGCCGCATGGCGTTCGTACTTAAATATGGAACTAACCATTCCAATTTTCGCTGTCTCTTATACACATCTCCGAGCCCACGAGACG
+
BBBBCFCBCBCCGGGGGGGGGGGHHHHGGGGGHHHHHHFHHHHHHHHGFGGFGGFHH5GGHGHHHHHHHGGEEGHHGFGGGGHHHHHFHHFGHH@FFHGHHHGGHHHHHHHHHHGGGEEHHHHHHHHHFGHGHHHHG/CFDGHGGGGDFG
@M02034:409:000000000-BFKT7:1:1106:15552:25534 1:N:0:29
AAAGTCGAGGTGCCTAAAGTGGCAACCCAGACTCAGGGGTCGGTTGGTGGTGTAGAGCTTCCTGTAGCCGCATGGCGTTCGTACTTAAATATGGAACTAACCATTCCAATTTTCGCTGTCTCTTATACACATCTCCGAGCCCACGAGACG
+
CCCCCFCCBCBCGGGGGGGGGGGHHHHGGHHGHHHHHHGGGGGGGGGFFGEFHHHHHHHHHHHHHHHHHGGGGGHHGGGGGGHHHHHHHHHHHHFHHHHHHHHHFHHHGGHHHFGGGGGGHHHHGHHHHHEHHHHHGCFCGGHGGGGGGG
@M02034:409:000000000-BFKT7:1:1106:19648:25537 1:N:0:29
AAAGTCGAGGTGCCTAAAGTGGCAACCCAGACTCAGCAGAAGGTTGGTGGTGTAGAGCTTCCTGTAGCCGCATGGCGTTCGTACTTAAATATGGAACTAACCATTCCAATTTTCGCTGTCTCTTATACACATCTCCGAGCCCACGAGACG
+
BBBBBFBBBBAAGGGGGGFGGFDHHHHGGHHGHHHHHHHHHHGHHHGEFGEFHGHHHHHHHHHHHHHHHGGGGGHGFEEGGEFHHHHFHHHHHHFGGHGGHHHHHHGHHHHHHHGGGGGHGHHHHHGGFGGHHHHFF?FFGGHGGFGGGG
@M02034:409:000000000-BFKT7:1:1106:19566:25541 1:N:0:29
AAAGTCGAGGTGCCTAAAGTGGCAACCCAGACTCATCATAATGTTGGTGGTGTAGAGCTTCCTGTAGCCGCATGGCGTTCGTACTTAAATATGGAACTAACCATTCCAATTTTCGCTGTCTCTTATACACATCTCCGAGCCCACGAGACG
+
CCCCCFBCCCBBGGGGGGGGGGGHHHHGGHHGHHHHHHHHHHHHHHHGFGEFHHHHHHHHHHHHHHHHHGGFGGHHGGGGGGHHHHHGHHGHHFFHHHGHHHHHHHHHHHHHHHGGGGGHHHHHHHFHHHGHHHHFF/CGGGHGGGGGGG
@M02034:409:000000000-BFKT7:1:1106:23743:25557 1:N:0:29
AAAGTCGAGGTGCCTAAAGTGGCAACCCAGACTAAGGATATGGTTGGTGGTGTAGAGCTTCCTGTAGCCGCATGGCGTTCGTACTTAAATATGGAACTAACCATTCCAATTTTCGCTGTCTCTATACACATCTCCGAGCCCACGAGACGG
+
BBCCCFCCCCABGGGGGGGGGGGHHHHGGGGGHHFHHHHGHHHHHGGGGGFFGHHHHGHHHHHHHHHHHGGFGGHHGEGGGGFHHHGGGHHHHGGHHHGHHHHHHHHHHHHHHFGGGGGGHHHHHHHHHHHHHHHGGGGGGHGGGGGGGD
@M02034:409:000000000-BFKT7:1:1106:9751:25559 1:N:0:29
AAAGTCGAGGTGCCTAAAGTGGCAACCCAGACTAATCCTCCGGTTGGTGGTGTAGAGCTTCCTGTAGCCGCATGGCGTTCGTACTTAAATATGGAACTAACCATTCCAATTTTCGCTGTCTCTTATACACATCTCCGAGCCCACGAGACG
+
BBBBBFBBBBBBGGGGGGGGGGGGHHGGGHHGHHFHHHHHHGGGGGGGGGEFGGHFHHHHHHHGHGHHHGGFGGHHGGGGGEFHHHFGGHFGHG3FGHGHHHHHHHHFHFHHHGFGGGFFHHHHFHHFHGHHHHHFE<BCGEHGGCCGDF
@M02034:409:000000000-BFKT7:1:1106:17028:25559 1:N:0:29
AAAGTCGAGGTGCCTAAAGTGGCAACCCAGACTGTGGGGCCTGTTGGTGGTGTAGAGCTTCCTGTAGCCGCATGGCGTTCGTACTTAAATATGGAACTAACCATTCCAATTTTCGCTGTCTCTTATACACATCTCCGAGCCCACGAGACG
+
CCCCCFBBBBBCGGGGGGGGGGGHHHHGGHHGHHHHHGGGGGGHHHHEFGEFHHHHHHHHHHHHHHHHHGGGGGHHGGGGGFHHHHHHHHHHHHGHHHGGHHHHHHGGHHHHHHGGGGGHGGHHHHHHHHGHHHHHE@DGGGHGGGGGGG
@M02034:409:000000000-BFKT7:1:1106:23988:25560 1:N:0:29
AAAGTCGAGGTGCCTAAAGTGGCAACCCAGACTGGTAAGGCTGTTGGTGGTGTAGAGCTTCCTGTAGCCGCATGGCGTTCGTACTTAAATATGGAACTAACCATTCCAATTTTCGCTGTCTCTTATACACATCTCCGGGCCCACGAGACG
+
AAAAAD>AABAAGGFGGGGGGAFFFFAACGEGFFHGGF3A3FAGG3AA2EBBGDF5A5BFGBGFFGGFHD00?EG?E?FEF?2FGHF3FF@BFB@FFG3GHCBGFHG?DGGHD4/EE/?F4BBFDGGDH1GHHHH1A/>B/<C/><@E?C
@M02034:409:000000000-BFKT7:1:1106:23023:25564 1:N:0:29
AAAGTCGAGGTGCCTAAAGTGGCAACCCAGACTGGTGCGGGGGTTGGTGGTGTAGAGCTTCCTGGAGCCGCATGGCGTTCGTACTTAAATATGGAACTAACCTTTCCAATTTTCGCTGTC
+
BBBBBFBBDBAAFGGGBGGGFGGHHHHGDHHGHGHHFBACE0EFEE/11EEF?3F3@43B@FGB3B??F/>/?EC0E?<??<2?/FD>>GHE2F2??FDGB01??FF11??GD</AE..>
@M02034:409:000000000-BFKT7:1:1106:16914:25573 1:N:0:29
AAAGTCGAGGTGCCTAAAGTGGCAACCCAGACTATGTCTGGTGTTGGTGGTGTAGAGCTTCCTGTAGCCGCATGGCGTTCGTACTTAAATATGGAACTAACCATTCCAATTTTCGCTGTCTCTTATACACATCTCCGAGCCCACGAGACG
+
A@ABBFCBBCBCGGGGGGGGGGGHHGGGGHHGHGHHFGHHHHHHGHHFEDEFGHHFHHHHHHHHHHHHGGGGGGHHGFGGGGGHHHHFGGHHGHFFHHFGGHHHHHHHHHHHHFEFGGGGHGHHHHHFFHFHHHHHG@CFGGHGGGGCC<
@M02034:409:000000000-BFKT7:1:1106:16903:25587 1:N:0:29
AAAGTCGAGGTGCCTAAAGTGGCAACCCAGACTATGTCTGGTGTTGGTGGTGTAGAGCTTCCTGTAGCCGCATGGCGTTCGTACTTAAATATGGAACTAACCATTCCAATTTTCGCTGTCTCTTATACACATCTCCGAGCCCACGAGACG
+
BBBBBFABBBBBGGGGFGGGGGGHHHFGGHHGHFHHHHHHHHHHFHHEFEFBFFGGHGHHHHHHHHHHHGGFEGHHGGGGGGGHHHHGHHGHGGDGHHGFHHHHHHGHHHHHHHGGGGGHGGHHHHHHFHFHBGFFA/BCGEHGGCGGDD
@M02034:409:000000000-BFKT7:1:1106:9566:25594 1:N:0:29
AAAGTCGAGGTGCCTAAAGTGGCAACCCAGACTGCTCCTTCGGTTGGTGGTGTAGAGCTTCCTGTAGCCGCATGGCGTTCGTACTTAAATATGGAACTAACCATTCCAATTTTCGCTGTCTCTTATACACATCTCCGAGCCCACGAGACG
+
CCCCCFCCCCBBGGGGGGGGGGGHHHHGGHHGHHGHHHHHHHGGGGGGGGEFHHHHHHHHHHHHHHHHHGGEEGHHGGGGGGHHHHHHHHGHHHGGHHHHHHHHHHHHHHHHHHGGGGGHHGHHHHHHGHHHHHHFGCGGGGHEFGGGGG
@M02034:409:000000000-BFKT7:1:1106:13480:25601 1:N:0:29
AAAGTCGAGGTGCCTAAAGTGGCAACCCAGACTCCTCGTCAGGTTGGTGGTGTAGAGCTTCCTGTAGCCGCATGGCGTTCGTACTTAAATATGGAACTAACCATTCCAATTTTCGCTGTCTCTTATACACATCTCCGAGCCCACGAGACG
+
BBCCBFCCCCBBGGGGGGGFGFGHHHHGGHHGHHFHHGDEEGHGGGEA1EEFADGFFGHHDGHHHEHFGGGEGGF1EEEGGEFEHHHGDHHGGH33EGGGFFFGHFFFHGHHHHGFGGEEBDFGDFHHHFBFFFHFE/CCCGGACCCDDE
@M02034:409:000000000-BFKT7:1:1106:12390:25613 1:N:0:29
AAAGTCGAGGTGCCTAAAGTGGCAACCCAGACTCCTCCTCAGGTTGGGGGTGTAGAGCTTCCTGTAGCCGCATGGCGTTCGTACTTAAATATGGAACTAACCATTCCAATTTTCGCT
+
CCCCBFCBCCCCGGGGGGGGGGGHHHHGGHHGHHBA2AGB3BGFGGE200EAABF5@@FC5FFDF5D53EE>E>?1/>>CE>2?/4FG3FGDD333BEGH303B?4B44FEHHF//?
@M02034:409:000000000-BFKT7:1:1106:9127:25627 1:N:0:29
AAAGTCGAGGTGCCTAAAGTGGCAACCCAGACTCCTCTTCCTGTTGGTGGTGTAGAGCTTCCTGTAGCCGCATGGCGTTCGTACTTAAATATGGAACTAACCATTCCAATTTTCGCTGTCTCTTATACACATCTCCGAGCCCACGAGACG
+
BABCBFCCCCCCGGGGGGGGGGGHHHHGGHHGHHHHHHHHHHHHHHHEFGEFHHHGHGHHHHHHHHHHHGGGGGHHGFGGGGHHHHHHHHHHHHEFFHHHHHHHHHGFHGHHHHGGGGGHHHHHGHGHFFFFHHGHE?@CGFHGGGGGGG
@M02034:409:000000000-BFKT7:1:1106:15803:25638 1:N:0:29
AAAGTCGAGGTGCCTAAAGTGGCAACCCAGACTGCG
+
BAAABFBBBBAAGGGGGGGGGGGFFHHGGHGGHBFA
@M02034:409:000000000-BFKT7:1:1106:16474:25640 1:N:0:29
AAAGTCGAGGTGCCTAAAGTGGCAACCCAGACTCCGCAGCAGGTTGGTGGTGTAGAGCTTCCTGTAGCCGCATGGCGTTCGTACTTAAATATGGAACTAACCATTCCAATTTTCGCTGTCTCTTATACACATCTCCGAGCCCACGCGACG
+
AAABBFAB?>>AAGGGGGGFBGGH4GHGGDHGHHHGGC2EGACHE2AB111FGHH5FFHGHEGFHHBGHFGEGGHGGDEFGGFEHHBB3FFHDDGBCBGFFEGGFHFFFGHHGHEFG?AGFFFH1FF?BG1GGHHFACGBCFGE@/-<@D
@M02034:409:000000000-BFKT7:1:1106:18625:25640 1:N:0:29
AAAGTCGAGGTGCCTAAAGTGGCAACCCAGACTGGGGGGGGTGTTGGTGGTGTAGAGCTTCCTGTAGCCGCATGGCGTTCGTACTTAAATATGGAACTAACCATTCCAATTTTCGCTGTCTCTTATACACATCTCCGAACCCACGAGACG
+
CCCCCFCCCCCBGGGGGGGFGGGHHHGGGHHGHHHHGGGGFFFFFFFFFFDEEFFFFFFFFFFFFFFFFFFFFFFFFFFFFDFFFFFFFFFFFFFFFFFFFFFFFFFFFFFFFFFFFFFFFFFFFFFFFFFFFFFFD@DFFFFFFFFFFF
@M02034:409:000000000-BFKT7:1:1106:13333:25642 1:N:0:29
AAAGTCGAGGTGCCTAAAGTGGCAACCCAGACTAA
+
CCCCCFCCCCAAGGGGGGGGGGGHHHHGGHHGH3G
@M02034:409:000000000-BFKT7:1:1106:23255:25646 1:N:0:29
AAAGTCGAGGTGCCTAAAGTGGCAACCCAGACTGGGTTTCAGGTTGGTGGTGTAGAGCTTCCTGTAGCCGCATGGCGTTCGTACTTAAATATGGAACTAACCATTCCAATTTTCGCTGTCTCTTATACACATCTCCGAGCCCACGAGACG
+
ABBCBFBBCCAAGGGGGGGGGGGFHHHGGHHGHHHHHGGGGHHGGHGEFFEFGHHGHGHHHHHHGHHFHFEEGGHHGGGGFFHHHHHGHHHHHHFFGHHGHHHHHHGHHHHHHHGGGGGHHHHHHHFHEHHHHHEFE@DFGGHFFGGGGG
@M02034:409:000000000-BFKT7:1:1106:18243:25653 1:N:0:29
AAAGTCGAGGTGCCTAAAGTGGCAACCCAGACTACGCGGGATGTTGGTGGTGTAGAGCTTCCTGTAGCCGCATGGCGTTCGTACTTAAATATGGAACTAACCATTCCAATTTTCGCTGTCTCTTATACACATCTCCGAGCCCACGAGACG
+
CBCCCFCBDBAAGGGGGGGFGGGHGHHGGHHGHHHGGGGGGGGHHHHEFGAFGHHHHHHHHHHHHHHHHGGGGFHGGEGGEEGHHHHHHGHHGHFGHGHHHHHHHHGHHHHHHHGGGGGGHFHHHHGHFHGGHHHHG?DFGGHGGGGDAD
@M02034:409:000000000-BFKT7:1:1106:16479:25659 1:N:0:29
AAAGTCGAGGTGCCTAAAGTGGCAACCCAGACTCCGCAGCAGGTTGGT
+
CCCCCFBCBCCCGGGGGGGGGGGHHHHGGHHGHCAEFAEE2CGHBG0A
@M02034:409:000000000-BFKT7:1:1106:17243:25660 1:N:0:29
AAAGTCGAGGTGCCTAAAGTGGCAACCCAGACTCATCCGAAGGTTGGTGGTGTAGAGCTTCCTGTAGCCGCATGGCGTTCGTACTTAAATATGGAACTAACCATTCCAATTTTCGCTGTCTCTTATACACATCTCCGAGCCCACGAGACG
+
BBCCAFABBCACGGGGGGGGGGGGHHHGGHHGHHHHHHGGGGGHHHGGGGGGHHHHHHHHHHHHHHHHHGGGGGHHGGGGGGHHHHFGHHGHHHHHHHHHHGHHHHGGHHHHHFGFGGGGHHHHGHHHHGFHHHHHGCGGGGHGGGGGGG
@M02034:409:000000000-BFKT7:1:1106:15561:25669 1:N:0:29
AAAGTCGAGGTGCCTAAAGTGGCAACCCAGACTAATAATCATGTTGGTGGTGTAGAGCTTCCTGTAGCCGCATGGCGTTCGTACTTAAATATGGAACTAACCATTCCAATTTTCGCTGTCTCTTATACACATCTCCGAGCCCACGAGACG
+
A>>3ABAB@BAAFGGGGGGFGBFFHHH?FCEFFFHHHHFGGGFGHFEFFF22BBGFHHHHFFHDFGHHHDEEEGHHGEEGEFCGCGFGHHBBGBFFFFHHHHHHHHGHHGHHHFGGGEA3FHHHHHG4GG1GFHHGDCGCGGHGGCCGDG
@M02034:409:000000000-BFKT7:1:1106:18726:25671 1:N:0:29
AAAGTCGAGGTGCCTAAAGTGGCAACCCAGACTCATGAGAAGGTTGGTGGTGTAGAGCTTCCTGTAGCCGCATGGCGTTCGTACTTAAATATGGAACTAACCATTCCAATTTTCGCTGTCTCTTATACACATCTCCGAGCCCACGAGACG
+
CBCCCFCCBBABGGGGGGGGGGGHHHHGGHHGHHHHHHHHHHHGHHGGGGEFFHHHHHHHHGHHHHHHHGGGGGHHGEGGFEHHHHHHHHHHHHGHGHHGHHGHHHHHHHHHHHGGGGGHHGHHHHGHHHFHHHHHF?FCGGHGGGCGGG
@M02034:409:000000000-BFKT7:1:1106:12473:25680 1:N:0:29
AAAGTCGAGGTGCCTAAAGTGGCAACCCAGACTAAGAATAATGTTGGTGGTGTAGAGCTTCCTGTAGCCGCATGGCGTTCGTACTTAAATATGGAACTAACCATTCCAATTTTCGCTGTCTCTTATACACATCTCCGAGCCCACGAGACG
+
AABBBFCCBCABGGGGGGGGGGGHHHHGGHHGHHHHHHHHHHHHHHHGGGEFFGHHHHHHGHHHHHHHHGGGGGHHGFGGGGHHHHHHHHHHHHFFFHGHHHGHHHHHHHHHGHGGGGGGHHHHHHGHGHEHHHHHFCGGGGGGGGGGGG
@M02034:409:000000000-BFKT7:1:1106:15558:25689 1:N:0:29
AAAGTCGAGGTGCCTAAAGTGGCAACCCAGACTAATAATCATGTTGGTGGTGTAGAGCTTCCTGTAGCCGCATGGCGTTCGTACTTAAATATGGAACTAACCATTCCAATTTTCGCTGTCTCTTATACACATCTCCGAGCCCACGAGACG
+
BBBBBFBBBBBBGGGGGGGGGGGHHHHGGHHGHHBDHHHDGAGHHHHGGGAFGHHFHHHHHHHHHHHHHGGEGGHHGGGGGGHHHHFHHHDHHH3FGGGFHHHHHHHHFHHHHHGGGGGGHHHHEHGHHHGFHHGBD/CCGGEGFCDAAA
@M02034:409:000000000-BFKT7:1:1106:9109:25696 1:N:0:29
AAAGTCGAGGTGCCTAAAGTGGCAACCCAGACTAGGGAGGGGGTTGGTGGTGTAGAGCTTCCTGTAGCCGCATGGCGTTCGTACTTAAATATGGAACTAACCATTCCAATTTTCGCTGTCTCTTATACACATCTCCGAGCCCACGAGACG
+
BBCCCFBCCCCCGGGGGGGGGGGHHHHGGHHGHHHHHHGGGGGGEGGGGGGFGHHGHHHHHHHHHHHHHGG>EEHFGGGGGGHHHHHHHGFHGHFFHHHHHHGHHHGHHHHHHGGGGGGGHHHHGHHHHHEHHHHHG@DGGGHGGGGFGG
@M02034:409:000000000-BFKT7:1:1106:16904:25701 1:N:0:29
AAAGTCGAGGTGCCTAAAGTGGCAACCCAGACTACGGAGAATGTTGGTGGTGTAGAGCTTCCTGTAGCCGCATGGCGTTCGTACTTAAATATGGAACTAACCATTCCAATTTTCGCTGTCTCTT
+
CCCCCFACCCAAGGGGGGGGGGGHHHHGGHHGHFGGDCE?FGGHHHEAF1FA13F5F53ABFFFGFAFEAE0EGC1/>EFE>2?EGH3@BF4B333B3BG303B3?F44F?G?4/?EA/B4FFB
@M02034:409:000000000-BFKT7:1:1106:9563:25706 1:N:0:29
AAAGTCGAGGTGCCTAAAGTGGCAACCCAGACTAATACTTCGGTTGGTGGTGTAGAGCTTCCTGTAGCCGCATGGCGTTCGTACTTAAATATGGAACTAACCATTCCAATTTTCGCTGTCTCTTATACACATCTCCGAGCCCACGAGACG
+
CCCCCFBCBCCCGGGGGGGGGGGHGGHGGHHGHHHHHHHHHGGGGGGFGGFFHHHBGGHHHFHHHHHFHGGFGGHGGGGGGGHHHFGGBFGHHG3FGHGFFHFHHHHHFHHHHFEGGGGDGHHHFHHHHEGHHGFHGCCDGGHGG?//DE
@M02034:409:000000000-BFKT7:1:1106:16679:25707 1:N:0:29
AAAGTCAGGTGCCTAAAGTGGCAACCCAGACTCCTAATCCGGTTGGTGGTGTAGAGCTTCCTGTAGCCGCATGGCGTTCGTACTTAAATATGGAACTAACCATTCCAATTTTCGCTGTCTCTTATACACATCTCCGAGCCCACGAGACGG
+
BBBBBFFDFFFFGF5FGGGFGEHHHHGGHCFGHHHHHHFFGFGFGFAFEFGEHHHHHHHHHHGHHHHFGCGGGGHGGGGGGHGHHHHBGHHHHHEFHGHHF?GHHDH4FHGHHGGGGEHHHHGFHFFHHFHHFFGFCG?BFGFFGGF?EE
@M02034:409:000000000-BFKT7:1:1106:9581:25712 1:N:0:29
AAAGTCGAGGTGCCTAAAGTGGCAACCCAGACTAATACTTCGGTTGGTGGTGTAGAGCTTCCTGTAGCCGCATGGCGTTCGTACTTAAATATGGAACTAACCATTCCAATTTTCGCTGTCTCTTATACACATCTCCGAGCCCACGAGACG
+
AABBAFBBCDBAGGGGGGGGGGGHHHHGGHHGHHHHHHHGHGGFFGGEFGEGHHHHHHHHHHHHHHHHHGGCGGHHGGGGGGHGGHHGGGGHHHBGGGFGHHGGHHGHHHHHHGEEFGGGHGHHHGGHFHHHGHGFEDDGGEHEGG?DA>
@M02034:409:000000000-BFKT7:1:1106:14957:25716 1:N:0:29
AAAGTCGAGGTGCCTAAAGTGGCAACCCAGACTCTGGATGGTGTTGGTGGTGTAGAGCTTCCTGTAGCCGCATGGCGTTCGTACTTAAATATGGAACTAACCATTCCAATTTTCGCTGTCTCTTATACACATCTCCGAGCCCACGAGACG
+
BCBCCFCCCCBAGGGGGGGFGGGHHHHGGHGGHGHHHHHHGGHHGHGEGGGFEGHEGGHHDGHHHFFGHGGEFFGCEFEGFECGGHHGFHHHFG33FGHGGFEGHGFFFFHHHHGEGGEFFHHHHHDFHHHHHHGGGBCG/FHGGGGG?<
@M02034:409:000000000-BFKT7:1:1106:20191:25719 1:N:0:29
AAAGTCGAGGTGCCTAAAGTGGCAACCCAGACTGATAGTAAGGTTGGTGGTGTAGAGCTTCCTGTAGCCGCATGGCGTTCGTACTTAAATATGGAACTAACCATTCCAATTTTCGCTGTCTCTTATACACATCTCCGAGCCCACGAGACG
+
BBCCBFCBCCBBGGGGGGGGGGGHGHHGGHHGHHHHHHGHHHHGHGGEFGEFFFHGHHHHHHHFGHHHHGGGGFGFEFGGFEHHHHHGHHGHHHGHHHHFHHGHHHHGHHHHHHGGGGGHHHHHGHGGFHFHHHFDF?CDGGGGGGGGDG
@M02034:409:000000000-BFKT7:1:1106:9564:25724 1:N:0:29
AAAGTCGAGGTGCCTAAAGTGGCAACCCAGACTAATACTTCGGTTGGTGGTGTAGAGCTTCCTGTAGCCGCATGGCGTTCGTACTTAAATATGGAACTAACCATTCCAATTTTCGCTGTCTCTTATACACATCTCCGAGCCCACGAGACG
+
AAABAFABBBABGFF5B4FDGGGGHDFGCFHGFHHHHFHHGFGFFAEEFFEFHFF5DFFFFGHGEFFF3EE0?EHHFFGGGGHHGF4GHFFHHHDD3FFFGHBFBDDFDGGHHEC?EFEBHBGGGHF3FF2CFFB2?/<>/<FF?@/ADF
@M02034:409:000000000-BFKT7:1:1106:17172:25736 1:N:0:29
AAAGTCGAGGTGCCTAAAGTGGCAACCCAGACTGCTCAGCCTGTTGGTGGTGTAGAGCTTCCTGTAGCCGCATGGCGTTCGTACTTAAATATGGAACTAACCATTCCAATTTTCGCTGTCTCTTATACACATCTCCGAGCCCACGAGACG
+
BBCCCFCCCCBCGGGGGGGFGGGHHHHGGHHGHHHHHHHHHHHHHHHGGGEFGHHGHHHHHHHHHHHHHGGFGGHHGGGGGGHHHHHHHHHHHHFHHHHGHHGHHHGHGHHHHHGGGGGHHHHHHHHHFHHHHHG?C<CDGGHGGGGGGG
@M02034:409:000000000-BFKT7:1:1106:25023:25738 1:N:0:29
AAAGTCGAGGTGCCTAAAGTGGCAACCCAGACTAATAAGTCGGTTGGTGGTGTAGAGCTTCCTGTAGCCGCATGGCGTTCGTACTTAAATATGGAACTAACCATTCCAATTTTCGCTGTCTCTTATACACATCTCCGAGCCCACGAGACG
+
CDDDCFBBCCBBGGGGGGGGGGGHHHHGGHHGHFHHHHHE5EFEFGGGFGEFGHHHHHHHHHHHHHHHHGGGGGHHGGGGGFHHHHHHHHHHHHFGHGGHHHGHHHGHFHHHHHGGGGGHHHHHFHHHHHHHHHHHD?FGDGHGC?CFGD
@M02034:409:000000000-BFKT7:1:1106:15438:25741 1:N:0:29
AAAGTCGAGGTGCCTAAAGTGGCAACCCAGACTAAGGATCAGGTTGGTGGTGTAGAGCTTCCTGTAGCCGCATGGCGTTCGTACTTAAATATGGAACTAACCATTCCAATTTTCGCTGTCTCTTATACACATCTCCGAGCCCACGAGACG
+
AAAABFBBBBBBGGG5AFFGFGGGHHHGFGEEHHHHGFEEFG3FFHGEFGAFEGHDFGFHDHHHGGA5FAEEEEFHGFEFFE?GHHGDDFDGHFFFGHHHF0?GEF4EE?EGHHGGGGEBGHHHHBBFDGFHFH1FD/BC/FEFGGC?/E
@M02034:409:000000000-BFKT7:1:1106:7626:25744 1:N:0:29
AAAGTCGAGGTGCCTAAAGTGGCAACCCAGACTCAGAAGTGTGTTAGTGGTGTAGAGCTTCCTGTAGCCGCATGGCGTTCGTACTTAAATATGAACCTAACCTTTCCATTTTTC
+
BBB@AFAB?DBBGGGGGFGGGGGHFHHGDHHGHHHHHHHGHHHHF5ADFHGFHHHHFHHHFHHGHHFGHGGEGGHGGAEGGEGHHHHHGGFGH4B311BFGA3B@B3B4BBGGC
@M02034:409:000000000-BFKT7:1:1106:18948:25753 1:N:0:29
AAAGTCGAGGTGCCTAAAGTGGCAACCCAGACTACGCGTCCGGTTGGTGGTGTAGAGCTTCCTGTAGCCGCATGGCGTTCGTACTTAAATATGGAACTAACCATTCCAATTTTCGCTGTCTCTTATACACATCTCCGAGCCCACGAGACG
+
BBCCCFCCCCAAGGGGGGGGGGGHHHHGGHHGHHHGGGGGGGGGFFGFGGEFHHHHHHHHHHHHHHHHHGGGGGHHGGGGGEGHHHHGHHHHHGFGHHHGHHFHHHHGHHHHHHGGGGGHHHHHHHHHHHGHHHHFG@DGGGHGGGGGGG
@M02034:409:000000000-BFKT7:1:1106:17305:25755 1:N:0:29
AAAGTCGAGGTGCCTAAAGTGGCAACCCAGACTCAGCATACGGTTGGTGGTGTAGAGCTTCCTGTAGCCGCATGGCGTTCGTACTTAAATATGGAACTAACCATTCCAATTTTCGCTGTCTCTTATACACATCTCCGAGCCCACGAGACG
+
BBBCBFCCCCCCGGGGGGGFGGGHHHHGGHHGHHHHHHHHHHGGFGGFGGGGHGHFHFHHHGHHHHHHHGGFGGHHGFGGGGGGHHHHHHHHHHBFHHHHHGHHHHGHHHHHHHGGGGGHHGHHFHGHHFFHHHGFE/CCGGHGGGGGGG
@M02034:409:000000000-BFKT7:1:1106:7641:25759 1:N:0:29
AAAGTCGAGGTGCCTAAAGTGGCAACCCAGACTCAGAAGTGTGTTGGTGGTGTAGAGCTTCCTGTAGCCGCATGGCGTTCGTACTTAAATATGGAACTAACCATTCCAATTTTCGCTGTCTCTTATACACATCTCCGAGCCCACGAGACG
+
AAAB3BAABBB>FGG54BGFGGFFHHFEGHGGHHHGHHHDBGHGHHEEAAFEFDGHHEGFBGGHHFHHHGGEFGHGGGGGGEEHGFFFFFFHHHBE3BB@@GBFHGHFFFHHHHGCGGGGGFGHFHEHFF1GHHDGF//@DFEGCC/EGG
@M02034:409:000000000-BFKT7:1:1106:7621:25761 1:N:0:29
AAAGTCGAGGTGCCTAAAGTGGCAACCCAGACTCAGAAGTGTGTTGGTGGTGTAGAGCTTCCTGTAGCCGCATGGCGTTCGTACTTAAATATGGAACTAACCATTCCAATTTTCGCTGTCTCTTATACACATCTCCGAGCCCACGAGACG
+
CCCCCFCCCCBCGGGGGGGGGGGHHHHGGHHGHHHHHHHFGGHHHHHEGGEFGFHHHHHHHHHHHGHHHGGGFGHFGGGGGGHHHHHHGGGHHHFFFHHFHHFGHHFGHHHHHGGFEGGFHHHHFHBGFHGHHGGGF@GGGGFFDGGGGG
@M02034:409:000000000-BFKT7:1:1106:8204:25764 1:N:0:29
AAAGTCGAGGTGCCTAAAGTGGCAACCCAGACTAATGATAATGTTGGTGGTGTAGAGCTTCCTGTAGCCGCATGGCGTTCGTACTTAAATATGGAACTAACCATTCCAATTTTCGCTGTCTCTTATACACATCTCCGAGCCCACGAGACG
+
CCCDCFCCCCBBGGGGGGGGGGGHHHHGGHHGHHHHHHHHHHHHHHHGGGEFHHHHHHHHHHHHHHHHHGGGGGHHGGGGGFHHHHHHHHHHHHHHHHHHHHFHHHFHHHHHHHGGGGGHHHHHHHHGGHGHGHGHG/DGGGHGGGGGGG
@M02034:409:000000000-BFKT7:1:1106:8282:25766 1:N:0:29
AAAGTCGAGGTGCCTAAAGTGGCAACCCAGACTAATGAGAAGGTTGGTGGTGTAGAGCTTCCTGTAGCCGCATGGCGTTCGTACTTAAATATGGAACTAACCATTCCAATTTTCGCTGTCTCTATACACATCTCCGAGCCCACGAGACGG
+
BACBAFCCCBABGGGGGGGGGGGGHGHGGHGGHFGHHCFGBGHHHG?BFEEFGDG5GB3BGHHF5FDGDFE0EEF10EEEGEBEGGHHFHH@GH3FEFHHCC3FGFH4DGHHF4>AFEEG44B?F43FGEHHGHHGFG/C/FF/C@CD?A
@M02034:409:000000000-BFKT7:1:1106:22044:25780 1:N:0:29
AAAGTCGAGGTGCCTAAAGTGGCAACCCAGACTGTGCCGGGGGTTGGTGGTGTAGAGCTTCCTGTAGCCGCATGGCGTTCGTACTTAAATATGGAACTAACCATTCCAATTTTCGCTGTCTCTTATACACATCTCCGAGCCCACGAGACG
+
AAAABFAAADAABGGGGGGBAEFFFEHGF2A2AGFGFDACEE?EE@@B?E>BFDGDDBGGHEHHFGGHHF?>EEGBE?ECE???GHF3GGBGHH2GFGGGHAHHHHHEGHHHHF?EGFD1FHGHFHFGF1?CFGF1<-<CCGGED?CD.E
@M02034:409:000000000-BFKT7:1:1106:17619:25786 1:N:0:29
AAAGTCGAGGTGCCTAAAGTGGCAACCCAGACTGCTATGAATGTTGGTGGTGTAGAGCTTCCTGTAGCCGCATGGCGTTCGTACTTAAATATGGAACTAACCATTCCAATTTTCGCTGTCTCTTATACACATCTCCGAGCCCACGAGACG
+
BBCCAFBCBBCBGGGGGGGFGGGHHHHGGHHGHHHFFHF55DGGHHHFFGFFHHHHHHHHHHHHHHHHGGGEFGHHGGGGGGHHHHHHHHHHHHHHGHGGHHGHGHFHHHHHGHGGGGGHGHHHFHHHHHFHFGFHDDCGCGHGGGGGGA
@M02034:409:000000000-BFKT7:1:1106:11434:25801 1:N:0:29
AAAGTCGAGGTGCCTAAAGTGGCAACCCAGACTGTTCAGCAGGTTGGTGGTGTAGAGCTTCCTGTAGCCGCATGGCGTTCGTACTTAAATATGGAACTAACCATTCCAATTTTCGCTGTCTCTTATACACATCTCCGAGCCCACGAGACG
+
AAAABFABBBAAGGGGGGGGGGCEGHHGGHHGHHHHHHHHFGABGFEFGGAAGGHFHHHHFHHHHGHHHEEGGGHHGEGGEEEGGHHDEGFFHG3EFGFEHHHHHHGHBGHGHHFGGEEFGFGHHHGGBHFGGGHHG/DDGGHGGFGGGG
@M02034:409:000000000-BFKT7:1:1106:22850:25804 1:N:0:29
AAAGTCGAGGTGCCTAAAGTGGCAACCCAGACTTGTCCTGCGGTTGGTGGTGTAGAGCTTCCTGTAGCCGCATGGCGTTCGTACTTAAATATGGAACTAACCATTCCAATTTTCGCTGTCTCTTATACACATCTCCGAGCCCACGAGACG
+
BCCCCFABDDAAGGGGGGGGGFGHGHHGGHHGHHHHHHHHGEGGFGGGFGGGHHHHHHHHHGHHHHGHHGFEFGHFGGGGGEFHHHHFFHHHHHHHHHGHHHHHHGHGHGHHHGGGGCGFHHHHHHHGFHHHGHHGGC?C@FHGGGCFG?
@M02034:409:000000000-BFKT7:1:1106:20740:25809 1:N:0:29
AAAGTCGAGGTGCCTAAAGTGGCAACCCAGACTCCGCAGTCGGTTGGTGGTGTAGAGCTTCCTGTAGCCGCATGGCGTTCGTACTTAAATATGGAACTAACCATTCCAATTTTCGCTGTCTCTTATACACATCTCCGAGCCCACGAGACG
+
CCCCCFCCCCABGGGGGGGGGGGHHHHGGHHGHHHGGGGGHGGEEGGGFGEFHHHHHHHHHHHHHHHHHGGGGGHHGGGGGGHHHHHHHHFHHHFGHHFHHHGHHHGHHHHHHHGGGGGHHHHHHHGHHHFHHHFHGBGGGGHGGGGGGG
@M02034:409:000000000-BFKT7:1:1106:22579:25823 1:N:0:29
AAAGTCGAGGTGCCTAAAGTGGCAACCCAGACTAAGCCTAAGGTTGGTGGTGTAGAGCTTCCTGTAGCCGCATGGCGTTCGTACTTAAATATGGAACTAACCATTCCAATTTTCGCTGTCTCTTATACACATCTCCGAGCCCACGAGAC
+
CCCCCFCCCCBCGGGGGGGGGGGHHHHGGHHGHHHHFHHFCGHHGGGGGGEFHHHHHHHHHHHHHHHHHGGGGGHGGGGGGFHHHHGGHHFHGHGHGHGHHHHHHHHHHHHHHHGGGEGHHHHHHHDHFHGHHHHHG/CCGGHGGGGGG
@M02034:409:000000000-BFKT7:1:1106:9331:25836 1:N:0:29
AAAGTCGAGGTGCCTAAAGTGGCAACCCAGACTCGTAATCAGGTTGGTGGTGTAGAGCTTCCTGTAGCCGCATGGCGTTCGTACTTAAATATGGAACTAACCATTCCAATTTTCGCTGTCTCTTATACACATCTCCGAGCCCACGAGACG
+
BAAABFCCCCBCGGGGGGFGGGGHHGHGGDHGHHGHGFFGFHBGGH?AFCEFGEE5GBDGDGFGEEFGHGE0E?G1F>EGFAEEGGGFGHGGGF33FGHHFHFFFFH44FDGB4<EFEFHFFFFB3FFGEGHHFHDD/BC@GHGGCCD/E
@M02034:409:000000000-BFKT7:1:1106:20246:25837 1:N:0:29
AAAGTCGAGGTGCCTAAAGTGGCAACCCAGACTGCGAAGGGTGTTGGTGGTGTAGAGCTTCCTGTAGCCGCATGGCGTTCGTACTTAAATATGGAACTAACCATTCCAATTTTCGCTGTCTCTTATACACATCTCCGAGCCCACGAGACG
+
CCCCCFCCCCBBGGGGGGGFGGGHGHHGGHHGHHHFGGGGGGGGGHHEFGEFHHHGHHHHHHHHHGHHGGGFGGHHGGGGFFHHHHHHHHHHHHFGHHGHHHGHHHGHHHHHHHGGGGGHHHHHHHHHGHGHHHGHE>CCGGGGGGGGGG
@M02034:409:000000000-BFKT7:1:1106:24941:25839 1:N:0:29
AAAGTCGAGGTGCCTAAAGTGGCAACCCAGACTCCGACGCAGGTTGGTGGTGTAGAGCTTCCTGTAGCCGCATGGCGTTCGTACTTAAATATGGAACTAATCATTCCAATTTTCGCTGTCTCTTATACACATCTCCG
+
BBCBCFBBBCBCGGGGGGGGGGGHHHHGGHFFHFFGGGGGFCGHFHGFECEFF3G5FD@FFCFGE5@DHEG/EEGAE?EFGEFGHHHGFHHHEF33BBFHGDDHFGHFDFFH44<CF??G3GHB@2>DFBF<GHF2C
@M02034:409:000000000-BFKT7:1:1106:20646:25842 1:N:0:29
AAAGTCGAGGTGCCTAAAGTGGCAACCCAGACTGGGAAGGGGGTTGGTGGTGTAGAGCTTCCTGTAGCCGCATGGCGTTCGTACTTAAATATGGAACTAACCATTCCAATTTTCGCTGTCTCTTATACACATCTCCGAGCCCACGAGACG
+
ABBBBFBBBDAAGGGGGGGGGFGHGHHGFGHGHHHGGFGCDGGGFFFGEGEFHHHFHHHHGHHGHHHGHGGGGGHHGEGGEEGHHHHHHGFGHHEGGHGHHHHHHHHHEGGHHHGGGFEFFHHHGHHHHHFBGHHHGCGF?GHGGGGGGG
@M02034:409:000000000-BFKT7:1:1106:13648:25842 1:N:0:29
AAAGTCGAGGTGCCTAAAGTGGCAACCCAGACTTTGACTGAGGTTGG
+
BBBBBFBBBBBBGGGGGFGGGGGGHHHGGHHGHFHHGBGHC3FHFHE
@M02034:409:000000000-BFKT7:1:1106:17586:25853 1:N:0:29
AAAGTCGAGGTGCCTAAAGTGGCAACCCAGACTGATTATCAGGTTGGTGGTGTAGAGCTTCCTGTAGCCGCATGGCGTTCGTACTTAAATATGGAACTAACCATTCCAATTTTCGCTGTCTCTTATACACATCTCCGAGCCCACGAGACG
+
CCCDCFCCCCBCGGGGGGGGGGGHHHHGGHHGHHHHHHHHHHHHHHGEFGEFGHHHHHHHHHHHHHHHHGGGGGHHGGGGGEGHHHHHHHHHHHFGHHHHHHGHHHFFHHHHHHGGGGGGHHHHHHHHHGGHHHFHGDGGCGGGGGGGGG
@M02034:409:000000000-BFKT7:1:1106:15492:25858 1:N:0:29
AAAGTCGAGGTGCCTAAAGTGGCAACCCAGACTAGTCCTCAGGTTGGTGGTGTAGAGCTTCCTGTAGCCGCATGGCGTTCGTACTTAAATATGGAACTAACCATTCCAATTTTCGCTGTCTCTTATACACATCTCCGAGCCCACGAGACG
+
CCCCCFCCCCBCGGGGGGGGGGGHHHGGGHHGHHHHHHHHHHGHHHGEFGEGHGHHHHHHHHHHHHHHHGGCGGHHGGGGGFHHHHHGHHGHHHGFFHHFHHGHHHGHHHHHHHGGGGGHHHHHHHFHFHEHHHFFGCGGGGHGGGGGGG
@M02034:409:000000000-BFKT7:1:1106:11570:25858 1:N:0:29
AAAGTCGAGGTGCCTAAAGTGGCAACCCAGACTGTTCCTTCGGTTGGTGGTGTAGAGCTTCCTGTAGCCGCATGGCGTTCGTACTTAAATATGGAACTAACCATTCCAATTTTCGCTGTCTCTTATACACATCTCCGAGCCCACGAGACG
+
BBBBBFBBBBABFGGGGFGGGGGHHHHGGFDGHHHHHHHHHHGGGGGGGGGGHFHGHHHHHHHHHHHHHGGEGFHGGGGGGFFHHHFDGFGHHFGHHHHHHHGHHHGHGGHHHGEEGGGGGFHHHHHHFGGHFGGFF@CFGGHF@@DGGD
@M02034:409:000000000-BFKT7:1:1106:10229:25859 1:N:0:29
AAAGTCGAGGTGCCTAAAGTGGCAACCCAGACTAAGCAGAATGTTGGTGGTGTAGAGCTTCCTGTAGCCGCATGGCGTTCGTACTTAAATATGGAACTAACCATTCCAATTTTCGCTGTCTCTTATACACATCTCCGAGCCCACGAGACG
+
CCCCCFCCBCBCGGGGGGGGGGGHHHHGGHHGHHH3GGFCFGHHHHH?F?GFGFHGFBHHFHHHHFHHHGGEEEG1EEEFGEFFHHH@GHHHHB3BGHHHBG?GHHFFHHHHHFFGGGEFHHHHFHHHFFHHHHHGG<CGGCGF??CDFG
@M02034:409:000000000-BFKT7:1:1106:24944:25860 1:N:0:29
AAAGTCGAGGTGCCTAAAGTGGCAACCCAGACTCCGACGCAGGTTGGTGGTGTAGAGCTTCCTGTAGCCGCATGGCGTTCGTACTTAAATATGGAACTAATCATTCCAATTTTCGCTGTCTCTTATACACATCTCCGAGCCCACGAGACG
+
ABAAAFAABDAAGGGGGGGFGCFFFFFEFFEFGGFBAAEEEAEFGHGBFE1BFDFFF5BGGFDFBFGFFEECEGHA>EEFFEGHHGFFGFFHGF3FGFGFFFGHHFHHHHHHHHDDFGFGFDDFHGFHFFF2CGH@?></@FEFC--A?A
@M02034:409:000000000-BFKT7:1:1106:13650:25860 1:N:0:29
AAAGTCGAGGTGCCTAAAGTGGCAACCCAGACTTTGACTGAGGTTGGGG
+
A?AAAFA>@?AAFGGCGBGGGEFHHABAEHCGGBFEA5DE3GCGHHC2A
@M02034:409:000000000-BFKT7:1:1106:20649:25860 1:N:0:29
AAAGTCGAGGTGCCTAAAGTGGCAACCCAGACTGGGAAGGGGGTTGGTGGTGTAGAGCTTCCTGTAGCCGCATGGCGTTCGTACTTAAATATGGAACTAACCATTCCAATTTTCGCTG
+
BBBABFBBBBAAFGGFGGGGGGGGFHHG2BAFHHHHFFGGCEEGGFCAFEEFFBGEH53FGHHG5D@FGEE?EFH1>?EFE/2FGHFGGBBHGH3?GEFGFFBGHFF4BFGGF3BDFG
@M02034:409:000000000-BFKT7:1:1106:19691:25861 1:N:0:29
AAAGTCGAGGTGCCTAAAGTGGCAACCCAGACTACGCCTACGGTTGGTGGTGTAGAGCTTCCTGTAGCCGCATGGCGTTCGTACTTAAATATGGAACTAACCATTCCAATTTTCGCTGTCTCTTATACACATCTCCGAGCCCACGAGACG
+
BBBBBFAABBAAFGGGGGGGGGGGHHGGGHFGHFHFGGHGHGGHGGGAFEEFGGFFHHFHHGHGHHHHGGGEEFHHGEEFGEGHFFDDBGFHEFFGFHEGHHHFHHHGHGGHHHGDGGGHGHHGHHHHGHGHHHHDF/<BFGHGG?FGGG
@M02034:409:000000000-BFKT7:1:1106:18260:25866 1:N:0:29
AAAGTCGAGGTGCCTAAAGTGGCAACCCAGACTAATAAGAATGTTGGTGGTGTAGAGCTTCCTGTAGCCGCATGGCGTTCGTACTTAAATATGGAACTAACCATTCCAATTTTCGCTGTCTCTTATACACATCTCCGAGCCCACGAGACG
+
BABBAFBBBBAAGCFFGGGGGGGHFGGGGHHGFGGHHHGHHDHGHHG2AEEF1DG5GEBFGFHHGHHHGGFGGGHGEFEFFFHEGHHFHHGFGH33BG3CBGFGBFDFFEFHHBFGGGGHBFGFDGFFFFGFGFD2B/@/D/GF@CCGDG
@M02034:409:000000000-BFKT7:1:1106:16374:25870 1:N:0:29
AAAGTCGAGGTGCCTAAAGTGGCAACCCAGACTGTTCCTAGGGTTGGTGGTGTAGAGCTTCCTGTAGCCGCATGGCGTTCGTACTTAAATATGGAACTAACCATTCCAATTTTCGCTGTCTCTATACACATCTCCGAGCCCACGAGACGG
+
BBBCBFBBCCBAGGGGGGGFGGGHHHHGGHHGHHHHHHGHHHHHHGGFFGFFHFHGHHHHHHHHHHHHHGGGGGHGFEGGGEGGHHHHHHGHHH3EHHHGHEHHHHHFHHHHHHGGGGGHHHHHHHFFHFHHHHGFGGGGGEGGFGGGGG
@M02034:409:000000000-BFKT7:1:1106:13790:25877 1:N:0:29
AAAGTCGAGGTGCCTAAAGTGGCAACCCAGACTCAGTCGCAGGTTGGTGGTGTAGAGCTTCCTGTAGCCGCATGGCGTTCGTACTTAAATATGGAACTAACCATTCCAATTTTCGCTGTCTCTTATACACATCTCCGAGCCCACGAGACG
+
CCBCCFCBCCABGGGGGGGFGGGHHHHGGHHGHHHHHHGGGGGFHHGGGGFFHGHHHGHHFFHHHHHGHGGFGGHHGGGGGEHHHHHHHHHHHHGGHHHHHHGHHHHHHHHHHHGGGGGFHHHHGHFGHHFHHHFHGCGGGGHGGGGGGG
@M02034:409:000000000-BFKT7:1:1106:6795:25878 1:N:0:29
AAAGTCGAGGTGCCTAAAGTGGCAACCCAGACTCCTGGGGGTGTTGGTGGTGTAGAGCTTCCTGTAGCCGCATGGCGT
+
CCCCCFBCCCBCGGGGGGGGGGGGHHHGGHHGHB3FHHGGGGGG1GHAA1B1A3F5B@3B5BF5B5@531E/EEF1/?
@M02034:409:000000000-BFKT7:1:1106:21068:25879 1:N:0:29
AAAGTCGAGGTGCCTAAAGTGGCAACCCAGACTAGTGGGAATGTTGGTGGTGTAGAGCTTCCTGTAGCCGCATGGCGTTCGTACTTAAATATGGAACTAACCATTCCAATTTTCGCTGTCTCTTATACACATCTCCGAGCCCACGAGACG
+
CCCCBFABCCCCGGGFGGGGGGGHHHHGGHHDHHHGHHHHFFGHHHHEFEGFF3G5FDEGBGHH5FEDFEG>EFA1EEEGFE2?FGHGDGGGEG33BBFGBC3BGBGBBGFHF4EFGEEB4BFD4B??GBFFHHH2E<<CGEHFC@CD?D
@M02034:409:000000000-BFKT7:1:1106:11212:25883 1:N:0:29
AAAGTCGAGGTGCCTAAAGTGACAACCCAGACTAATAGTTTGGTTGGTGGTGTAGAGCTTCCTGTAGCCGCATGGCGTTCGTACTTAAATATGGAACTAACCATTCCAATTTTCGCTGTCTCTTATACACATCTCCGAGCCCACGAGACG
+
BABCBFBCCCBBGGGGGGGGGGHHHHGGGHEGHHHHHHGHHHGHHGGGGGGFHHHFHHHHHHHHHHHHHGGGGGHHGGGGGGHHHHHHHHHHHHGEFHHHHHGGHHHGHGHHHHCGGGGHHHHHGHGHHGHHHHHFG<DGGGHGGGGG?F
@M02034:409:000000000-BFKT7:1:1106:18075:25883 1:N:0:29
AAAGTCGAGGTGCCTAAAGTGGCAACCCAGACTAATAATGGGGGTGGTGGTGTAGAGCTTCCTGTAGCCGCATGGCGTTCGTACTTAAATATGGAACTAACCATTCCAATTTTCGCTGTCTCTTATACACATCTCCGAGCCCACGAGACG
+
CDCCCFCCBCCCGGGGFGGFGGGHHHHGGHHGHH3FBFHHH222AFAAF1FFFDH5G5FG5GDEG5F5EEE/EEE1E?EGGF2FGGH3?GHFGB33BGHHB?3EGFFDEGGHGF<EGC?D3GGFBF>DDCDFHHHGG?@@//CFC@CDAE
@M02034:409:000000000-BFKT7:1:1106:8218:25883 1:N:0:29
AAAGTCGAGGTGCCTAAAGTGGCAACCCAGACTGCTTGTGGGGTTGGTGGTGTAGAGCTTCCTGTAGCCGCATGGCGTTCGTACTTAAATATGGAACTAACCATTCCAATTTTCGCTGTCTCTTATACACATCTCCGAGCCCACGAGACG
+
CACCBFBBBCBCGGGGGGGGGGGHHHHGGHHGHHHGGHHHGDGEEGGGFGEFGHHFGHHHHHHHHHHHHGGGGGHHGGGGGFGHHHGFHHHHHHFGFGFHHHGHHHFHHHHHHHGGGGGGHGHHHHGHEHFGHHGGD>BDGGHGGGCGCF
@M02034:409:000000000-BFKT7:1:1106:17915:25885 1:N:0:29
AAAGTCGAGGTGCCTAAAGTGGCAACCCAGACTGGGGGGAAGGTTGGTGGTGTAGAGCTTCCTGTAGCCGCATGGCGTTCGTACTTAAATATGGAACTAACCATTCCAATTTTCGCTGTCTCTTATACACATCTCCGAGCCCACGAGACG
+
AABBBFBBBBAAGGGGGGGGFFGBFHHGGHGGHHHGGGGGGGGHHHGGGGDFFGHFHFHHHHHFFGHHHGCFGGHHGCFEDDCHHHGHHHEHHHDGHHFHHHHHGHHGGHHHHHGGGGEFGGFFGGFBFBBFGGGGE9DGDGGGGAFFFF
@M02034:409:000000000-BFKT7:1:1106:23203:25893 1:N:0:29
AAAGTCGAGGTGCCTAAAGTGGCAACCCAGACTAGTCCGTCGGTTGGTGGTGTAGAGCTTCCTGTAGCCGCATGGCGTTCGTACTTAAATATGGAACTAACCATTCCAATTTTCGCTGTCTCTTATACACATCCCGAGCCCACGAGACG
+
CCCCBFCCCCACGGGGGGGGGGGHHHHGGHHGHHGHHGFHHGGGGGGGEGFGEGHGHHHHHHHHHHHFBEGEEGHGFEEGGFHHHHHFHHHHHH3BFHHHHGEGHFHDGGHHHHGGGGGHEFHHHHFHHGHGHHGFDGGGGHGGCCD?C
@M02034:409:000000000-BFKT7:1:1106:22062:25919 1:N:0:29
AAAGTCGAGGTGCCTAAAGTGGCAACCCAGACTACGCCGCATGTTGGTGGTGTAGAGCTTCCTGTAGCCGCATGGCGTTCGTACTTAAATATGGAACTAACCATTCCAATTTTCGCTGTCTCTTATACACATCTCCGAGCCCACGAGACG
+
BBCCCFCCCCBBGGGGGGGGGGGGHHHGGHHGHHHGGGGGGGGHHHHFFGFFHHHHHHHHHHHHHHHHHGGGGGHHGGGGGEGHHHHHHHHHHHGHGHHHHHHHHHGGHHHHHHGGGGGHHGHHHHHHFHHHHHGHGGGGGGHGGGGGGG
@M02034:409:000000000-BFKT7:1:1106:13439:25932 1:N:0:29
AAAGTCGAGGTGCCTAAAGTGGCAACCCAGACTCAGCTGCATGTTGGTGGTGTAGAGCTTCCTGTAGCCGCATGGCGTTCGTACTTAAATATGGAACTAACCATTCCAATTTTCGCTGTCTCTTATACACATCTCCGAGCCCACGAGACG
+
BAABAFBCBBCBGGGGGGGGGGGGHHHGGHHGHHGHHHHHHHHHHGHFFGEFHHHHHHHHHHHHGHHHHGGGGGHHGGGGGFHHHHHGHHHHHHGHGHFFHHGHHHGEHGHHHGGGGGGHHHHHHHGHEHFHHHHHGCFG?FEGGGGGGG
@M02034:409:000000000-BFKT7:1:1106:16754:25933 1:N:0:29
AAAGTCGAGGTGCCTAAAGTGGCAACCCAGACTAATGCTAATGTTGGTGGTGTAGAGCTTCCTGTAGCCGCATGGCGTTCGTACTTAAATATGGAACTAACCATTCCAATTTTCGCTGTCTCTTATACACATCTCCGAGCCCACGAGACG
+
BBBBAFCCCCAAGGGGGGGFGGGFHHGGGHHGHHFHHHHHHHGHHHHEFGBFGFHFH5GHHHHGGHHHHGGFGGHHEEGGFEFHHHGFHHGHGH3FGHGGHHHHHHHFHHHHHFGGGGGGGHHHHHHHGHGHHHFDC@DFGGHGGGGD?D
@M02034:409:000000000-BFKT7:1:1106:24438:25944 1:N:0:29
AAAGTCGAGGTGCCTAAAGTGGCAACCCAGACTACTTCGTCGGTTGGTGGTGTAGAGCTTCCTGTAGCCGCATGGCGTTCGTACTTAAATATGGAACTAACCATTCCAATTTTCGCTGTCTCTTATACACATCTCCGAGCCCACGAGACG
+
CCCBCFCADBABGGGGGGGGGGGHHHHGGHHGHHHHHHGHGGGGGGGGGGFFHHHHHHHHHGHHHHHHHGGGGGHHGGGGGFHHHHHHHHGHHGFHHHGHHHHHHHHHGHHHHHGGGGGGHHHHHHGHHHHFHHGHGFGGGGHGGGGGGG
@M02034:409:000000000-BFKT7:1:1106:24827:25948 1:N:0:29
AAAGTCGAGGTGCCTAAAGTGGCAACCCAGACTGGTA
+
CCABCFCCCCCCGGGGGGGGGFGHGHHGGHHGHH255
@M02034:409:000000000-BFKT7:1:1106:24444:25961 1:N:0:29
AAAGTCGAGGTGCCTAAAGTGGCAACCCAGACTACTTCGTCGGT
+
AAAAADAADDAAG1FGGFGGGFFG1GHGCAEAF10FGAFBAAAA
@M02034:409:000000000-BFKT7:1:1106:12621:25982 1:N:0:29
AAAGTCGAGGTGCCTAAAGTGGCAACCCAGACTGAGAATAAGGTTGGTGGTGTAGAGCTTCCTGTAGCCGCATGGCGTTCGTACTTAAATATGGAACTAACCATTCCAATTTTCGCTGTCTCTTATACACATCTCCGAGCCCACGAGACG
+
BBCCCFBCCBAAGGGGGGGGGGGHHHHGGHHGHHFGHHHHGHHHHHGGGGGGHFHFHHHHHHHHHHHHHGGGGGHGGGGGGGFHHHHGHHHHHHFGHHHHHGGHHHGHHHHHHHGGGGGHGGHHGHFHHHHHGHHGDBCFBGHGGGGGGD
@M02034:409:000000000-BFKT7:1:1106:13529:25982 1:N:0:29
AAAGTCGAGGTGCCTAAAGTGGCAACCCAGACTGATGGGGTGGTTGGTGGTGTAGAGCTTCCTGTAGCCGCATGGCGTTCGTACTTAAATATGGAACTAACCATTCCAATTTTCGCTGTCTCTTATACACATCTCCGAGCCCACGAGACG
+
BBBBBFBBBBABGGGGGGGGGFGHHHHGGHGGHHFHGHHGGGGGFGGGGGEFGHHHGHHHHHHHHHHHHGGGGGHHGGGGGGFHHHHHHHFHHGFHHHFHHHHHGHHHFGHHHGGGGGGGGGHHHHFHHGBHHHHHG?GGGGHGGFGDGG
@M02034:409:000000000-BFKT7:1:1106:10417:25984 1:N:0:29
AAAGTCGAGGTGCCTAAAGTGGCAACCCAGACTACGAAGACTGTTGGTGGTGTAGAGCTTCCTGTAGCCGCATGGCGTTCGTACTTAAATATGGAACTAACCATTCCAATTTTCGCTGTCTCTTATACACATCTCCGAGCCCACGAGACG
+
CCCCCFCCBB>AGGGGGGGGGGGGGGGGGHHGHHHGGHGGHHHHHHHGGGEFGFHHHHHHHHHGGHHHHGGGGGHHGEGGGGHHHHHFGHHHHHGHGHHHHHGGHHGHGHHHHHGGGGGGHGHHHHHHFGFHHGGGEBGGGAGGGGGGGG
@M02034:409:000000000-BFKT7:1:1106:18920:25988 1:N:0:29
AAAGTCGAGGTGCCTAAAGTGGCAACCCAGACTTGGG
+
BBBBBFBBBBBAGGGGGGGGGGGHHHHGGH2A3A33B
@M02034:409:000000000-BFKT7:1:1106:19160:25992 1:N:0:29
AAAGTCGAGGTGCCTAAAGTGGCAACCCAGACTGATCCTAAGGTTGGTGGTGTAGAGCTTCCTGTAGCCGCATGGCGTTCGTACTTAAATATGGAACTAACCATTCCAATTTTCGCTGTCTCTTATACACATCTCCGAGCCCACGAGACG
+
DDDDDFBCCCBCGGGGGGGGGGGHHHHGGHHGH3GHHHH55BGGHGGGGGEFHHHHHHHHHHHHHHHHHGGGGGHHGGGGGFHHHHHHHHHHHGFGHHHHHHGHHHHHHHHHHHGGGGGHHHHHHHHHHHFHHHHHF@GGGGHGGGGGG?
@M02034:409:000000000-BFKT7:1:1106:10137:26000 1:N:0:29
AAAGTCGAGGTGCCTAAAGTGGCAACCCAGACTAATAAG
+
CCCCCFCCCCACGGGGGGGGGGGGHHHFGH2A333D555
@M02034:409:000000000-BFKT7:1:1106:15274:26000 1:N:0:29
AAAGTCGAGGTGCCTAAAGTGGCAACCCAGACTGGTCCGGGTGTTGGTGGTGTAGAGCTTCCTGTAGCCGCATGGCGTTCGTACTTAAATATGGAACTAACCATTCCAATTTTCGCTGTCTCTTATACACATCTCCGAGCCCACGAGACG
+
ABBBAFBABBAAGGGGGGGGGGGHHHHGFHHGHHFHHHGGGGFFGHGFFGBFHHHHHHHHGFGHGFHHGGE@EGHHGEEEGFFFGHEFHHFFGG?DCGD3GFFHGFDGFHHHEHC/CDGFFFFGGH3GB2<GBF2@A/CCGGHG?GGFGG
@M02034:409:000000000-BFKT7:1:1106:18928:26004 1:N:0:29
AAAGTCGAGGTGCCTAAAGTGGCAACCCAGACTTGGGTGTGTGTTGGTGGTGTAGAGCTTCCTGTAGCCGCATGGCGTTAGTACTTAAATATGGAACTAACCATTCCAATTTTCGCTGTCTCTTATACACATCTCCGAGCCCACGAGACG
+
BBBCBFBCCCBCGGGGGGGGGGGHHHHGGHHGHB3B22A2ABGHHHHGFGEFHHHHHHHHHHHHHHHHHGGGGGHHGGG1FGGHHHHHHHHHHHGHHHHHHHHHHHHGHHHHHHGGGGGGHHHHHHGHHHGHFHGHF@CCGGHGGGGGGG
@M02034:409:000000000-BFKT7:1:1106:23698:26009 1:N:0:29
AAAGTCGAGGTGCCTAAAGTGGCAACCCAGACTGGGCATGAGGTTGGTGGTGTAGAGCTTCCTGTAGCCGCATGGCGTTCGTACTTAAATATGGAACTAACCATTCCAATTTTCGCTGTCTCTTATACACATCTCCGAGCCCACGAGACG
+
BBBBBFBABDBAFGGGGGGGGGGHHGHGEHHGHHHGHHHHGHHAFGFGGGGFFFHEGGFHHHHHHHHGFGGEEFGCGGFGGE2FGHGEGHGHGF3BFGGHFGFGDHHFBFDGDGEGGGEGFFGF?FGHHGBHHHHED/BCCEHGGG/DED
@M02034:409:000000000-BFKT7:1:1106:14911:26022 1:N:0:29
AAAGTCGAGGTGCCTAAAGTGGCAACCCAGACTAGGAAGGATGTTGGTGGTGTAGAGCTTCCTGTAGCCGCATGGCGTTCGTACTTAAATATGGAACTAACCATTCGAATTTTCGCTGTCTCTTATACACATCTCCGAGCCCACGAGACG
+
BBBBBFABBBABGGGGGGGGGGGGHHHGGGHGHHHGHHHGHHHHHHHFFEBFGFHHHHHHHFHHHHHHHGGGGGHHGGGGGFHHHHHFFHGHHHGHHHDGHHHHHGHFHHHHHHGGGGGHGHHHHHBHHH2GHHHFGCFGGGHGGFGGGG
@M02034:409:000000000-BFKT7:1:1106:9757:26024 1:N:0:29
AAAGTCGAGGTGCCTAAAGTGGCAACCCAGACTCTTCCGCCGGTTGGTGGTGTAGAGCTTCCTGTAGCCGCATGGCGTTCGTACTTAAATATGGAACTAACCATTCCAATTTTCGCTGTCTCTTATACACATCTCCGAGCCCACGAGACG
+
CCCCCFBBCCCCGGGGGGGGGGGHHHHGGHHGHHHHFCFGGGGGG?AEFGGFEFHHHHGHHFHHGDG5EE/>EEFEEEGE1?2FGHDBFG4FGF?3BGGFHHB?FH4B4?FEHEC/EDDHGFGHDFFGBG2FF>>2C?@/CEHFFFGDG?
@M02034:409:000000000-BFKT7:1:1106:15556:26047 1:N:0:29
AAAGTCGAGGTGCCTAAAGTGGCAACCCAGACTCAGAATAAGGTTGGTGGTGTAGAGCTTCCTGTAGCCGCATGGCGTTCGTACTTAAATATGGAACTAACCATTCCAATTTTCGCTGTCTCTTATACACATCTCCGAGCCCACGAGACG
+
BABBBFBBBBABGGGGGGGGGGGHHHHGGHHGHHHHHHHHFHHHHHGGGGGFGFHFHHHHFHHHHGHGHGGGGGGEFEFGGFHHHHHBFHGHGHEDGHHHFFDGHGFGHHHHHHGGGGGHHGHHGHHHGHHHHHHHG/CCCFHGG?D?EG
@M02034:409:000000000-BFKT7:1:1106:19823:26062 1:N:0:29
AAAGTCGAGGTGCCTAAAGTGGCAACCCAGACTGGGGGGGGGGTTGGTGGTGTAGAGCTTCCTGTAGCCGCATGGCGTTCGTACTTAAATATGGAACTAACCATTCCAATTTTCGCTGTCTCTTATACACATCTCCGAGCCCACGAGACG
+
CCDDDFCCCCBBGGGGGGGGGGGGHHHGGHHGHHHFGGGGFFFFFFFDEF:EAFFBFFFFFFFFFFFFFFFBFFF:BADEDAFFFFFFFFFFFFBFFFFFFFFFFFFFFFFFFFDDFFFFFBFFFFFFFFFBFFFFF-@AFFFFDF@ADF
@M02034:409:000000000-BFKT7:1:1106:17661:26071 1:N:0:29
AAAGTCGAGGTGCCTAAAGTGGCAACCCAGACTGGTAGTAAGGTTGGTGGTGTAGAGCTTCCTGTAGCCGCATGGCGTTCGTACTTAAATATGGAACTAACCATTCCAATTTTCGCTGTCTCTTATACACATCTCCGAGCCCACGAGACG
+
AB@ABFAB@DAAFFGGGGGGF4F4FGF?AGFFFGHBFFFAEGFFGGGGGEEFFGHFHHHHHFHGHHHHHGEEEFHGGEEGGECGHHGGHHGHHHBECHGFHHHHHHHHFGGHHHEEGEEFFHGHHHHHHFFHHHFHD?@CCGHGCGGDGG
@M02034:409:000000000-BFKT7:1:1106:20019:26076 1:N:0:29
TAAGTCGAGGTGCCTAAAGTGGCAACCCAGACTCTGAATAATGTTGGTGGTGTAGAGCTTCCTGTAGCCGCATGGCGTTCGTACTTAAATATGGAACTAACCATTCCAATTTTCGCTGTCTCTTATACACATCTCCGAGCCCACGAGACG
+
AAABCFABDBAAGGGGGGGFGGGHHHHGGHHGHHHHHHHHHHHHHHHEFGEFGHHHHHHHHHHHHHHGHGGGGGGHGEFFFEHHHHHFGHGHHGFGHHHFHHGHHHGGHHHHHHGGGGFHHHHHHGHHGHGHHHGHF/DGFGHGGGGGGG
@M02034:409:000000000-BFKT7:1:1106:20176:26080 1:N:0:29
AAAGTCGAGGTGCCTAAAGTGGCAACCCAGACTATG
+
CCCCCFBCCCCCGGGGGFGGGGGHHHHGGHHGH355
@M02034:409:000000000-BFKT7:1:1106:11367:26095 1:N:0:29
AAAGTCGAGGTGCCTAAAGTGGCAACCCAGACTCCTAATCAGGTTGGGGGTGTAGAGCTTCCTGTAGCCGCATGGCGTTCGTACTTAAATATGGTACTAACCATTCCAATTTTCGCTGTCTCTTATACACATCTCCGAGCCCACGAG
+
BCCCBFCCCCCCGGGGGGGFGGGHHHHGGHHGHCHHH5G353FFEG?2A0AEAAG5E5@F5BFDB5D5@EE/EEF1>?>FE>2?/BG33?FDG?44BFFH303BFEG44DFHH4/?CBCFFGGDDGF2F2@GFGHB//AC//FFC-A
@M02034:409:000000000-BFKT7:1:1106:22358:26099 1:N:0:29
AAAGTCGAGGTGCCTAAAGTGGCAACCCAGACTAATAATAAGGTTGGTGGTGTAGAGCTTCCTGTAGCCGCATGGCGTTCGTACTTAAATATGGAACTAACCATTCCAATTTTCGCTGTCTCTTATACACATCTCCGAGCCCACGAGACG
+
CCCCCFCCBCCCGGGGGGGGGGGHHHHGGHHGHHHHHHHHHHHHGHGGGGFFGHHHHHHHHHHHHHHHHGGGGGHHGGGGGGHHHHHHHHHHHHGHHHHGHHHHHHHHHHHHHHGGGGGHHHHHHHHHFHFHHHFHG/CCGGHGGGGEGG
@M02034:409:000000000-BFKT7:1:1106:9687:26101 1:N:0:29
AAAGTCGAGGTGCCTAAAGTGGCAACCCAGACTTGT
+
BBBBBFBBBBBBGGGGCGGGGGGHHHGGGHHCH535
@M02034:409:000000000-BFKT7:1:1106:20171:26103 1:N:0:29
AAAGTCGAGGTGCCTAAAGTGGCAACCCAGACTAATAATAAGGTTGGTGGTGTAGAGCTTCCTGTAGCCGCATGGCGTTCGTACTTAAATATGGAACTAACCATTCCAATTTTCGCTGTCTCTTATACACATCTCCGAGCCCACGAGACG
+
BBCCAFCCCCBCGGGGGGGGGGGHHHHGDHHGHHGHHGHFGBFF3GGEEFEGGFHEGFDGGHHHADGHHEG?EECAEEEGFEHHGGHFFHHGGH3BGHFCFCDGFFFGGHFHHBFGGEEFFHGGBHHFFHHGFFGFD/DGGFGGC/@DCA
@M02034:409:000000000-BFKT7:1:1106:16917:26110 1:N:0:29
AAAGTCGAGGTGCCTAAAGTGGCAACCCAGACTGCTTCGACGGTTGGTGGTGTAGAGCTTCCTGTAGCCGCATGGCGTTCGTACTTAAATATGGAACTAACCATTCCAATTTTCGCTGTCTCTTATACACATCTCCGAGCCCACGAGACG
+
AAABAFBADBAAGGGGGGGFGGGFHHHGGHHGHHHHHHGHGGGGGGGEGGEFFGHGHGFHHHHHHHHHHGGGGGHHGGGGFFHHHHHBGHFHHHFHHHFFHHEGFHGHHHHHHHGGGGGBHBFGDGFGHHBHHHHHGB/@CGFGGGGGFG
@M02034:409:000000000-BFKT7:1:1106:13795:26143 1:N:0:29
AAAGTCGAGGTGCCTAAAGTGGCAACCCAGACTGGGGGGAGTGTTGGTGGTGTAGAGCTTCCTGTAGCCGCATGGCGTTCGTACTTAAATATGGAACTAACCATTCCAATTTTCGCTGTCTCTTATACACATCTCCGAGCCCACGAGACG
+
CCCCCFCBBCABGGGGGGGGGGGHHHHGGHHGHHHHGGGCFGHHHHHGGGCFHHHHHGHHHFHGHHHHHGGGGGHHGGGGGFFHHHHDDHDFGHDGFHGHHHHHHHHHHHHHHHGGGGGGGGGGGGFFFGGGGGFGD@FAGGGGGFFFFF
@M02034:409:000000000-BFKT7:1:1106:13988:26162 1:N:0:29
AAAGTCGAGGTGCCTAAAGTGGCAACCCAGACTACGAGTAAGGTTGGTGGTGTAGAGCTTCCTGTAGCCGCATGGCGTTCGTACTTAAATATGGAACTAACCATTCCAATTTTCGCTGTCTCTTATACACATCTCCGAGCCCACGAGACG
+
CCCCCFBCBCCCGGGGGGGGGGGHHHHGGHHGHC3A2EEADFGGHHFEEEGGHHHBGDGHFHHHHGHFFGG@EGHAEEEGGGCGFHH3FGHFGH33FGHHFF3FGFHDFGHHHFEGGEEGGHGHDH3BHHHFFHHDE/CGFFHG?FGGFF
@M02034:409:000000000-BFKT7:1:1106:8543:26166 1:N:0:29
AAAGTCGAGGTGCCTAAAGTGGCAACCCAGACTCGGGATGCGGTTGGTGGTGTAGAGCTTCCTGTAGCCGCATGGCGTTCGTACTTAAATATGGAACTAACCATTCCAATTTTCGCTGTCTCTTATACACATCTCCGAGCCCACGAGACG
+
CCCDCFCDDDCCGGGGGGGGGGGHHHHGGHHGHHGGEEGGBEFFGGGGGGFGHHHHHHHHHHHHHHHHHGGGGGHHGGGGGGHHHHHGHHHHHHGFHHHHHHGHHHHHHHHHHHGGGGGHHHHHHHHHGHGHHHHHGCGG@FHGGGGGG?
@M02034:409:000000000-BFKT7:1:1106:12897:26173 1:N:0:29
AAAGTCGAGGTGCCTAAAGTGGCAACCCAGACTAAGAAGCAGGTTGGTGGTGTAGAGCTTCCTGTAGCCGCATGGCGTTCGTACTTAAATATGGAACTAACCATTCCAATTTTCGCTGTCTCTTATACACATCTCCGAGCCCACGAGACG
+
AAAAAFBBBBBAGGG5FDGGGGGFHHHGGHHGHHFHHHHHHHHFFGGGGGFFHHHFHHHHHHHGHHGHHGGGGGHHGGGGGEHHHHFGGHFHHGGFHHGHHHHHHHHGHHHHHHGGGGGFHHHHHHBGFHEHCGFGD@BCCGHGGG?CDG
@M02034:409:000000000-BFKT7:1:1106:14025:26200 1:N:0:29
AAAGTCGAGGTGCCTAAAGTGGCAACCCAGACTAATAAGAAGGTTGGTGGTGTAGAGCTTCCTGTAGCCGCATGGCGTTCGTACTTAAATATGGAACTAACCATTCCAATTTTCGCTGTCTCTTATACACATCTCCGAGCCCACGAGACG
+
CCCCCFCCCCBCGGGGGGGGGGGHHHHGGHHGHHHHHHHFHHHHHHGGGGEFHHHGHHHHHHHHHHHHHGGGGGHHGGGGGEGHHHHGHHGHHHGFFHHFHHGHHHHFHHGHHHGGGGGGHHHHHHHHGHEHHHHHGCGGGGHGGGGGGG
@M02034:409:000000000-BFKT7:1:1106:8020:26219 1:N:0:29
AAAGTCGAGGTGCCTAAAGTGGCAACCCAGACTGCGAGGTGTGTTGGTGGTGTAGAGCTTCCTGTAGCCGCATGGCGTTCGTACTTAAATATGGAACTAACCATTCCAATTTTCGCTGTCTCTTATACACATCTCCGAGCCCACGAGACG
+
CCCCCFABCCBBGGGGGGGFGGGHHHHGGHHGHHHFGGGAFHGGGHHGFGGFHHHHHHHHHGHHHHHHHG?EEGHGGGGGGGHHHHGFHHGHHHGGFGHFHHGHHHGHHHHHHHGGGGGGBGHHHHFHHFFHFGFGE/CCCGHGGGGCGG
@M02034:409:000000000-BFKT7:1:1106:8881:26223 1:N:0:29
AAAGTCGAGGTGCCTAAAGTGGCAACCCAGACTCTGCCTCCGGTTGGTGGTGTAGAGCTTCCTGTAGCCGCATGGCGTTCGTACTTAAATATGGAACTAACCATTCCAATTTTCGCTGTCTCTTATACACATCTCCGAGCCCACGAGACG
+
CCABCFCCCCCCGGGGGGGGGGGHHHHGGHGGHHHHHHHHHGGGGGGGGGGGHHHHHHHHHHHHGHHHHGGGGGGFGEGGGEGHHHHGHHHHHHGFHHGHHHHHHHGFHHHHHHGGGEGHHHHHHHGHFHBHHHHHG@DG?GGGGFGDGG
@M02034:409:000000000-BFKT7:1:1106:22934:26226 1:N:0:29
AAAGTCGAGGTGCCTAAAGTGGCAACCCAGACTAAGAGTGATGTTGGTGGTGTAGAGCTTCCTGTAGCCGCATGGCGTTCGTACTTAAATATGGAACTAACCATTCCAATTTTCGCTGTCTCTTATACACATCTCCGAGCCCACGAGACG
+
BABBBFBADBABGGGFGFGFGGFFHHHGGHHGHGDFGHHHBFHHHHGAAEAFB3F5DDBBBGGHFBF5ABE0FFH1EEEGEE2FFFEGFFFDFD3@F@GF313BFDDBBF3GF4EEED?BFDFH4FFGB3FCGHH2B<@/B/</>/>/?C
@M02034:409:000000000-BFKT7:1:1106:17197:26232 1:N:0:29
AAAGTCGAGGTGCCTAAAGTGGCAACCCAGACTAAGAAGGGTGTTGGTGGTGTAGAGCTTCCTGTAGCCGCATGGCGTTCGTACTTAAATATGGAACTAACCATTCCAATTTTCGCTGTCTCTTATACACATCTCCGAGCCCACGAGACG
+
AABCCFBCCCBCGGGGGGGGGGGHHHHGGHHGHHHHHHHHGHGGGHHGGGFFGHHHHHHHHHHHHHHHHGGGFGHHGGGGGGHHHHHHHHGHHHFHGFGHHHGHHHGGHGHHHHGGGGGGHHHHHHHHHFFHHHGHGDGGGGHGGGGGGG
@M02034:409:000000000-BFKT7:1:1106:23750:26243 1:N:0:29
AAAGTCGAGGTGCCTAAAGTGGCAACCCAGACTCCTCATACTGTTGGTGGTGTAGAGCTTCCTGTAGCCGCATGGCGTTCGTACTTAAATATGGAACTAACCATTCCAATTTTCGCTGTCTCTTATACACATCTCCGAGCCCACGAGACG
+
BBBBBFABABAAGGGGGGGGGGGHHHHGFGHGHHFGHDFHFGDGHEEGGGEE1FG5BFGHBGHFFFA5FEGEEGH1E?>FFFEFAGHDFHFE@333BGGFHHFHBFHHFGGHHGCGGEE?BGFBGGGDHGHFFHHHGC@CGGEA//AEGD
@M02034:409:000000000-BFKT7:1:1106:18036:26255 1:N:0:29
AAAGTCGAGGTGCCTAAAGTGGCAACCCAGACTACTCAGGCTGTTGGTGGTGTAGAGCTTCCTGTAGCCGCATGGCGTTCGTACTTAAATATGGAACTAACCATTCCAATTTTCGCTGTCTCTTATACACATCTCCGAGCCCACGAGACG
+
BBCCBFCCCCACGGGGGGGGGGGHHHHGGHHGHHFGGBA3A2GHHHHGGGGFHHHFHHHHHGHHHHHHHGGCEGHHGGGGGFHHHHHGHHGHHHGHFHHGHHHHHHFHHHHHHHGGGGGHHFHHHHGHHHHGHHHFGCGGGGHGGGGGG?
@M02034:409:000000000-BFKT7:1:1106:8849:26267 1:N:0:29
AAAGTCGAGGTGCCTAAAGTGGCAACCCAGACTACTAATAATGTTGGTGGTGTAGAGCTTCCTGTAGCCGCATGGCGTTCGTACTTAAATATGGAACTAACCATTCCAATTTTCGCTGTCTCTTATACACATCTCCGAGCCCACGAGACG
+
BBBBBFBBD2AAGGGFGGGGGGFHHHHGGHHGGHHHHHHGHHHGHHHGG2EFHHHGHGHHFHFHHGHHHGG0EEHA@EFEEECGHHHHFHHGHHFHHEFHHFBHHFHFGGGHHHEFGGGHHHHHHHFFHHFHGHHFF@/@DGGGCCFG/A
@M02034:409:000000000-BFKT7:1:1106:10870:26267 1:N:0:29
AAAGTCGAGGTGCCTAAAGTGGCAACCCAGACTAAGAATCAGGTTGGTGGTGTAGAGCTTCCTGTAGCCGCATGGCGTTCGTACTTAAATATGGAACTAACCATTCCAATTTTCGCTGTCTCTTATACACATCTCCGAGCCCACGAGACG
+
CCCCCFBCBCABGGGGGGGGGGGHHHHGGHHGHHHHHHHHHHHHHHGGGGEFGHHFHHHHHHHHHHGHHGGGGGHHGFGGGGGHHHHGHHGHHHGHHHHHHHHHHHGHHHHHHEGGGFGHHHHHHHHHGHGHHHFFGFCCGGHGGGGGGG
@M02034:409:000000000-BFKT7:1:1106:13313:26274 1:N:0:29
AAAGTCGAGGTGCCTAAAGTGGCAACCCAGACTAAGCGTTCGGTTGGTGGTGTAGAGCTTCCTGTAGCCGCATGGCGTTCGTACTTAAATATGGAACTAACCATTCCAATTTTCGCTGTCTCTTATACACATCTCCGAGCCCACGAGACG
+
AAAABD3>@22AGGGGB4BFD4FGFDFGCFBFGFHCFAEFGG2EFEGDEAEGHF5FFGHHFHHGEFGFGGG0EEGHGDGGGGGGGBGGHHFHHB3BBFGFGEDGHHFFHGBHHBECEAFGEGHHHGHGGFFHBDGH/<C?DGHGCGC..>
@M02034:409:000000000-BFKT7:1:1106:19650:26278 1:N:0:29
AAAGTCGAGGTGCCTAAAGTGGCAACCCAGACTCCGCCGCCTGTTGGTGGTGTAGAGCTTCCTGTAGCCGCATGGCGTTCGTACTTAAATATGGAACTAACCATTCCAATTTTCGCTGTCTCTTATACACATCTCCGAGCCCACGAGACG
+
CCCCCFCCBCCCGFGGGGGFGGGHHHHGGHHGHHHGGGGGGGHHHHGGGGFFHHHGHHHHGHHHHHHHHGEEGGHHGEGGGGHHHHFEHHHHHHFHHHGFHHHHHHFHFHHHHHGGGGGGGHHHHHGHGHEHHHHHG?CGGGHGGCGGGG
@M02034:409:000000000-BFKT7:1:1106:8855:26285 1:N:0:29
AAAGTCGAGGTGCCTAAAGTGGCAACCCAGACTACTAATACTGTTG
+
BCCCAFBBCCCCGGGGGGGGGGGHHHHGGHFGFF3DDAFG5DEG5G
@M02034:409:000000000-BFKT7:1:1106:9241:26287 1:N:0:29
AAAGTCGAGGTGCCTAAAGTGGCAACCCAGACTTCTGGTAAGGTTGGTGGTGTAGAGCTTCCTGTAGCCGCATGGCGTTCGTACTTAAATATGGAACTAACCATTCCAATTTTCGCTGTCTCTTATACACATCTCCGAGCCCACGAGACG
+
AAAABFCCCCABGGGGGGGGGGGHHGGFFFGGHHGGHHFGFHHHHEGBFGEFHHHGHGGHHHHHHHHHHGGEEGHCEEFGGAFHHHGFEGGHGHBGGHHHHHGHHHFFFGHHHFFGGGGHHHHHGHHHFHHHGHGGD@DGGEFCDFGGGG
@M02034:409:000000000-BFKT7:1:1106:13305:26290 1:N:0:29
AAAGTCGAGGTGCCTAAAGTGGCAACCCAGACTAAGCGTTCGGTTGGTGGTGTAGAGCTTCCTGTAGCCGCATGGCGTTCGTACTTAAATATGGAACTAACCATTCCAATTTTCGCTGTCTCTTATACACATCTCCGAGCCCACGAGACG
+
BBBCCFBCBCBCGGGGGGGGGGGHHHHGGHHGHHHHHGGGGGGFEGFEFGEFHHHGHFHHFHHHHHHHHGGGGGHAEEGGGFHHHHHHHHHHHHEGFHGGGHFHHHHGHHHHHHGGGGGGHHHHHHHHHHHHHHGHGCCGGFHFGGGGGG
@M02034:409:000000000-BFKT7:1:1106:10871:26292 1:N:0:29
AAAGTCGAGGTGCCTAAAGTGGCAACCCAGACTAAGAATCAGGTTGGTGGTGTAGAGCTTCCTGTAGCCGCATGGCGTTCGTACTTAAATATGGAACTAACCATTCCAATTTTCGCTGTCTCTTATACACATCTCCG
+
BBBBAFB>DBBAGGGGFFGGGGGHHGHGGHHGHFHHHHHDFFGHHHGFGGEFFDGDGHHHGHHHGFHFFEG@EFG1EFGGGE?GEGFGGHFGFF3@CGHFFFBFGFHFFGHHH4EEFGD3GGFB4EEFDCBFCG32?
@M02034:409:000000000-BFKT7:1:1106:9020:26341 1:N:0:29
AAAGTCGAGGTGCCTAAAGTGGCAACCCAGACTTCGAGTACTGTTGGTGGTGTAGAGCTTCCTGTAGCCGCATGGCGTTCGTACTTAAATATGGAACTAACCATTCCAATTTTCGCTGTCTCTTATACACATCTCC
+
AAAAAFABBAABGGGGGCGDGGGHHFFEGFHGHHHFGHFFHHFFFH2EFEGFHHHBDHHHFFGFGDHHHGC0EEGHGFGGGFHHEHHHGHHHH3BFGFFFHHFGHFFF4FGFGHFGGEEFFHFHHHFHFFBGHHFH
@M02034:409:000000000-BFKT7:1:1106:7902:26343 1:N:0:29
AAAGTCGAGGTGCCTAAAGTGGCAACCCAGACTCAGTATCCTGTTGGTGGTGTAGAGCTTCCTGTAGCCGCATGGCGTTCGTACTTAAATATGGAACTAACCATTCCAATTTTCGCTGTCTCTTATACACATCTCCGAGCCCACGAGACG
+
CCCCCFCCCCABGGGGGGGGGGGGHHGGFHHGHGH355D5ADFFGHGGFGEFHHHFGHHHHHHHHHHHGGGGGGHHGGGGGGHHHHGGHHBHGHGHHHFFHHGHHHGG4FGHHHGGGGGGHHHHHGFHHFFCFHGHGBFC/FGGCCGCDD
@M02034:409:000000000-BFKT7:1:1106:8851:26348 1:N:0:29
AAAGTCGAGGTGCCTAAAGTGGCAACCCAGACTAGTAATCATGTTGGTGGTGTAGAGCTTCCTGTAGCCGCATGGCGTTCGTACTTAAATATGGAACTAACCATTCCAATTTTCGCTGTCTCTTATACACATCTC
+
BCCCCFCBCCCBGGGGGGGGGGGHHHGFGHHGHDEHHFHHBGHHFHAFEAFFFBGBBAEG5FGH5AFBFEG0EAF1EBEFFE2?FFGEGGGFGF33FFGHFADGH4F44GGHHDEFG?FHHHGGFFDD43FGHGH
@M02034:409:000000000-BFKT7:1:1106:24027:26349 1:N:0:29
AAAGTCGAGGTGCCTAAAGTGGCAACCCAGACTACTCCTCCGGTTGGTGGTGTAGAGCTTCCTGTAGCCGCATGGCGTTCGTACTTAAATATGGAACTAACCATTCCAATTTTCGCTGTCTCTTATACACATCTCCGAGCCCACGAGACG
+
BAAABFBBBBABGGGGGGGGGBFHHHHGGHHGHHFHHHFHHGGGGGGEFFFFGHHFHFHHHGHGGFHHHGGGGGHHGGGGGEGGGHHFHHFHHHFGHHHHHHHHHHHHHHHHHHGGGGGHHHHHHHGHHHHHHHHGG/CGGAGGGGGGGG
@M02034:409:000000000-BFKT7:1:1106:22298:26352 1:N:0:29
AAAGTCGAGGTGCCTAAAGTGGCAACCCAGACTCAG
+
CCCCCFABCCABGGGGGGGGGGGHHHHGGHHGHHHH
@M02034:409:000000000-BFKT7:1:1106:8693:26357 1:N:0:29
AAAGTCGAGGTGCCTAAAGTGGCAACCCAGACTAATAGTCAGGTTGGTGGTGTAGAGCTTCCTGTAGCCGCATGGCGTTCGTACTTAAATATGGAACTAACCATTCCAATTTTCGCTGTCTCTTATACACATCTCCGAGCCCACGAGACG
+
AAAABFABBBABGFGGGGGGFFGHF4AEFHGCHHGGGFFBHHHHHHGAFFAFGEGFGDFHHFHGHGEFBFEEEEHFEEFEFEFCFHFGGGBGGFDEHFGHHHHHHHHFFGFHH?EFFGEF4FGGGGDFGHHGFHHF?<>D?AGE@CCAAA
@M02034:409:000000000-BFKT7:1:1106:10126:26359 1:N:0:29
AAAGTCGAGGTGCCTAAAGTGGCAACCCAGACTAATCAGAATGTTGGTGGTGTAGAGCTTCCTGTAGCCGCATGGCGTTCGTACTTAAATATGGAACTAACCATTCCAATTTTCGCTGTCTCTTATACACATCTCCGAGCCCACGAGACG
+
ABBCAFCBCCABGGGGGGGGGGGHHHHGGHHFHHHHHHHHHHHFHHHFFGEFGHHHHHHHHHHHFFHHHGGFGGHHGGGGGGHHHHHHHHHHHHGHHGFGHHGHHHFHHHHHHEGGGGGFHGHHHHHHGFFHHHFBC/CCDGHGGGGFGG
@M02034:409:000000000-BFKT7:1:1106:17296:26366 1:N:0:29
AAAGTCGAGGTGCCTAAAGTGGCAACCCAGACTCCGGAGAGGGTTGGTGGTGTAGAGCTTCCTGTAGCCGCATGGCGTTCGTACTTAAATATGGAACTAACCATTCCAATTTTCGCTGTCTCTTATACACATCTCCGAGCCCACGAGACG
+
CBCCCFCCCCCCGGGGGGGGGGGHHHHGGHHGHHHGGGGGGGGGHGGGGGGFHHHHHGHHHHHHHHHHHGGEFGHHGGGGGGHHHHHGFHGHHHGHHHHHHHHHHHGHHHHHHHGGGGGHHHHHHHHHHHGHHHHHGCGGGGHGGGGGGG
@M02034:409:000000000-BFKT7:1:1106:10767:26385 1:N:0:29
AAAGTCGAGGTGCCTAAAGTGGCAACCCAGACTCTTTGTCAGGTTGGTGGTGTAGAGCTTCCTGTAGCCGCATGGCGTTCGTACTTAAATATGGAACTAACCATTCCAATTTTCGCTGTCTCTTATACACATCTCCGAGCCCACGAGACG
+
B@AAAFB@D>A4BFGGGGEG5FBAFCHGGHEGHHHHHHHGEB2GGHGEEEEFHHHHHHHHHHHGD5GGGGGEEGHHGGCFGEGHGHHBGFGEHFFBFEDGGFFGHHGHHHDFHH@EEEEHHFFGBHHHHHGHHHHHDG??BCCFGC?GGA
@M02034:409:000000000-BFKT7:1:1106:19603:26387 1:N:0:29
AAAGTCGAGGTGCCTAAAGTGGCAACCCAGACTCCTTGTTCGGTTGGTGGTGTAGAGCTTCCTGTAGCCGCATGGCGTTCGTACTTAAATATGGAACTAACCATTCCAATTTTCGCTGTCTCTTATACACATCTCCGAGCCCACGAGACG
+
BBBBBFBABBAAGGGGGFGGGGGHHHGGGGHGHHHHHHHHHGGGGGGEFGEFHHHHHHHHGHHHHHHHHGGGGGHHGGGGGGHHHHHHHHHHHHGBGGFFHHGGHHDFGHHHHHGCFGGEHFHHHHFHHHHHGHGHE/BCGGHEDCGGGG
@M02034:409:000000000-BFKT7:1:1106:11369:26399 1:N:0:29
AAAGTCGAGGTGCCTAAAGTGGCAACCCAGACTTCGAAGAATGTTGGTGGTGTAGAGCTTCCTGTAGCCGCATGGCGTTCGTACTTAAATATGGAACTAACCATTCCAATTTTCGCTGTCTCTTATACACATCTCCGAGCCCACGAGACG
+
BBBCBFCCCCBCGGGGGGGGGGGHHHHGGHHGHHHGHHGGHGHHHHHGGGEFHHHHHHHHHHHHHHHHHGGGGGHHGGGGGFGHHHHFHHGHHHGHHHHHHHHGHHHGHGHHHHGGGGGHHHHHHHHHGHHHHHGHGBCGGGHGGCGGGG
@M02034:409:000000000-BFKT7:1:1106:8428:26410 1:N:0:29
AAATTCTCTTTTCCTAAATTTGCAACCCATACTTGTCAGCATGTTGGTGGTGTAGAACTTCCTGGAGCCGCATGGCGTTCGTACTTAAATATGGTACTAACCATTCCAATTTT
+
>AA>ABBB5BBBFFGFGG5A5FFGHHHGGBBGCH5DFF5BDGHHBFFEFDEFGBHF5B5FFFHB3EAFGGG0EAFF0EEF1B2?GBFD3DGFHH44BFGFGG3B3GD4FGGHG
@M02034:409:000000000-BFKT7:1:1106:12705:26415 1:N:0:29
AAAGTCGAGGTGCCTAAAGTGGCAACCCAGACTATGTATCAGGTTGGTGGTGTAGAGCTTCCTGTAGCCGCATGGCGTTCGTACTTAAATATGGAACTAACCATTCCAATTTTCGCTGTCTCTTATACACATCTCCGAGCCCACGAGACG
+
BBCCBFCCCCBCGGGGGGGGGGGHHHHGGHFGHGHHHHHHGHHHHHGEFGFFFDHDGFGHHHHHGFGGFFGEFGH1EEGGGFGHGHHHGHHGGF3@FHGHHFFGDGFBGFGHHDEGGGE?DEFGFFGFHHHCFHHDB?FG@GGADGGADF
@M02034:409:000000000-BFKT7:1:1106:19883:26416 1:N:0:29
AAAGTCGAGGTGCCTAAAGTGGCAACCCAGACTCAGCA
+
BBBCCFCCCCACGGGGFGGFGGGHHHHGGHHGH3BF35
@M02034:409:000000000-BFKT7:1:1106:8418:26425 1:N:0:29
AACTTCTCTTTTCCTCCCTTTTCACCCCCTACTTGTCAGCATTTTTGTTTTTTATATCTTCCTTTATCCTCCTTGCTTTCGTACTTAAATATTT
+
AAA>ADBBBBDBBFGFGF4FABDFGHHGGACFGHHHHFHHFGDG5DAF2AE201DA5DADADEFHF5AAFGABAB3DD55B121BGH5@@F555
@M02034:409:000000000-BFKT7:1:1106:23684:26431 1:N:0:29
AAAGTCGAGGTGCCTAAAGTGGCAACCCAGACTGATAAGGGGGTTG
+
AAAAAFAACBBBGGGGGGGGGGGHHHHGGHHGHH3F553AG2AA0A
@M02034:409:000000000-BFKT7:1:1106:14906:26432 1:N:0:29
AAAGTCGAGGTGCCTAAAGTGGCAACCCAGACTAATTATCAGGTTGGTGGTGTAGAGCTTCCTGTAGCCGCATGGCGTTCGTACTTAAATATGGAACTAACCATTCCAATTTTCGCTGTCTCTTATACACATCTCCGAGCCCACGAGACG
+
AAAAAFBBBBAAGGGGGGGFGGGFFFFEGHHGHHHHHHHHHHHHHHGEFGEFFGHHGHHHHHHGGFHHHFGGGGHGGGGGGEFHHHHGFHGGGHFDFFFFHHFHHHHHHHHHHHGGGGGHHHHHHHFHFHFHHHFHFBFCCGHGGGGGFG
@M02034:409:000000000-BFKT7:1:1106:15774:26444 1:N:0:29
AAAGTCGAGGTGCCTAAAGTGGCAACCCAGACTGGGGTGGGGGTTGGTGGTGTAGAGCTTCCTGTAGCCGCATGGCGTTCGTACTTAAATATGGAACTAACCATTCCAATTTTCGCTGTCTCTTATACACATCTCCGAGCCCACGAGACG
+
AAABAFCCCCAAGGGGFGGGGGGFHHHGFHGGHHHHGEEFGGGEGGGEFGEFFEHFHHHHHHHHHFHHHGGGGGHGEEGGGGHHHHFEHHGHHHBDGHGFHHFHHHHFHHHHHHGGGGGGGHHHHHGGGGFHHHGHECFFDEGGGGGGFG
@M02034:409:000000000-BFKT7:1:1106:16116:26480 1:N:0:29
AAAGTCGAGGTGCCTAAAGTGGCAACCCAGACTGGTTTGGCGGTTGGTGGTGTAGAGCTTCCTGTAGCCGCATGGCGTTCGTACTTAAATATGGAACTAACCATTCCAATTTTCGCTGTCTCTTATACACATCTCCGAGCCCACGAGACG
+
BAABBFBBBCAAGGGGGGGGGGGFFFFEGHHGHHHHHHGGHGGGGGGAFGAFG3FDGFHHGHHHHFHFHGGGGGHGE>EFFEFCHHGGHHFEGHBFGHEFFHGHHFHHHHHHHGGGGGGFHGHHGHF>GFFB@FFGC?C/FGHFGCFGDD
@M02034:409:000000000-BFKT7:1:1106:10740:26501 1:N:0:29
AAAGTCGAGGTGCCTAAAGTGGCAACCCAGACTATGTCGCCGGTTGGTGGTGTAGAGCTTCCTGTAGCCGCATGGCGTTCGTACTTAAATATGGAACTAACCATTCCAATTTTCGCTGCTCTTAACACATCTCCGAGCCCACGAGACGG
+
CCBCCFABDDAAGGGGGGGFGGGGHHHGGHHGHFHHFHHHGGEEGGGGGGEFGFHHHHHHHHHHHHHHHGEGGGHHGGGGGGHHHHHGHHGGHFFFHHHHHHGHHHFHHHHHHHGGGGGHHHHHEGEHGHFGHGG?CGDFGGGGGGGGD
@M02034:409:000000000-BFKT7:1:1106:20248:26514 1:N:0:29
AAAGTCGAGGTGCCTAAAGTGGCAACCCAGACTCGGGATGCTGTTGGTGGTGTAGAGCTTCCTGTAGCCGCATGGCGTTCGTACTTAAATATGGAACTAACCATTCCAATTTTCGCTGTCTCTTATACACATCTCCGAGCCCACGAGACG
+
AAABADAABBABGGGGGGGGGFFCFHHGFCCAAA2AAEEABFD5AFGFFGEFCGHEHHHGDGGGEGEA3AFEEFECEEEFEGFG?FGHGHEHDG33GGHHGHEGHGHHBFHHHHGGGGGFHHGFFGHBGFFFHHFDE/B@CGFCFCGG?<
@M02034:409:000000000-BFKT7:1:1106:13053:26526 1:N:0:29
AAAGTCGAGGTGCCTAAAGTGGCAACCCAGACTAAGAATAATGTTGGTGGTGTAGAGCTTCCTGTAGCCGCATGGCGTTCGTACTTAAATATGGAACTAACCATTCCAATTTTCGCTGTCCTTATACACATCTCCGAGCCCACGAGACGG
+
ABBCAFBCCDBCGGGGGGGGGGGHHHHGGHHGHHHHHHHHHHHHHHHFFGGGHGHHHHHHHHHHHHHHHGGGGGHHGGGGGGHHHHHHFHHHHHHGHHFHHHGHHHHHHHHHHHGGGGGGGGHGHHHHHHHHHFGGGGCGGHGGGGGGGD
@M02034:409:000000000-BFKT7:1:1106:20251:26545 1:N:0:29
AAAGTCGAGGTGCCTAAAGTGGCAACCCAGACTACTACTAAGGTTGGTGGTGTAGAGCTTCCTGTAGCCGCATGGCGTTCGTACTTAAATATGGAACTAACCATTCCAATTTTCGCTGTCTCTTATACACATCTCCGAGCCCACGAGACG
+
CCDCCFCCCBBBGGGGGGGGGGGHHHHGGHHGHHHHHHHGHHGHHHGFFGEFGHHHHHHHHGHHHHHGHGGGFGHHGGGGGFHHHHHHHHHHHGGHHHHHHHHHHHHHHHHHHHGGGGGHHHHHHHGHGHFHHHFGGGGGGGHGGGGGFG
@M02034:409:000000000-BFKT7:1:1106:13226:26545 1:N:0:29
AAAGTCGAGGTGCCTAAAGTGGCAACCCAGACTTCGCCGACTGTTGGTGGTGTAGAGCTTCCTGTAGCCGCATGGCGTTCGTACTTAAATATGGAACTAACCATTCCAATTTTCGCTGTCTCTTATACACATCTCCGAGCCCACGAGAC
+
CCCCCFABBBBBFGGGGGGGGGGHHHHGGHGGHHHFGGEECFGHGHHAFGGGHHHHHHHHHHHHHHHHHFGGGGHHGGGGGFGHHHGHHHHHHHFHHHHHHHGHHHHHHHHHHHGEGBGGHGHHHHHHHHHHHHGHGGGGGGHGGGGCD
@M02034:409:000000000-BFKT7:1:1106:16375:26547 1:N:0:29
AAAGTCGAGGTGCCTAAAGTGGCAACCCAGACTATTAATAATGTTGGTGGTGTAGAGCTTCCTGTAGCCGCATGGCGTTCGTACTTAAATATGGAACTAACCATTCCAATTTTCGCTGTCTCTTATACACATCTCCGAGCCCACGAGACG
+
ABAAADAADBAAGGGGGGGFGFGHHHHGGHHGHHHHFHHH5FGGHHGBFEBFFFFFHHGHHHGH5GGHHGGGGGHHGEFFEECGHHGFHHHGGHFHHGHGHHGHGHHGHHHGHHGGGGEHHFHHFGFHFFFHGHHFECFGGGGEFDCGGD
@M02034:409:000000000-BFKT7:1:1106:20411:26557 1:N:0:29
AAAGTCGAGGTGCCTAAAGTGGCAACCCAGACTGTGAATCAGGTTGGTGGTGTAGAGCTTCCTGTAGCCGCATGGCGTTCGTACTTAAATATGGAACTAACCATTCCAATTTTCGCTGTCTCTTATACACATCTCCGAGCCCACGAGACG
+
AAABAFBBCBABGGGGGGGGFGGGHFGAFHHGHHHGHHHHHBCDFHGBAE1EGGHHFBGFHGHGGGHHHEFEGGHGEEGGGFHHGHHEHHHHHGGFFGHEFGFGHGBFFHHHHBEEFGGHHFHHFHFFFHFHGGGDC/CCCGFGGGGGGG
@M02034:409:000000000-BFKT7:1:1106:13211:26559 1:N:0:29
AAAGTCGAGGTGCCTAAAGTGGCAACCCAGACTTCGCCGACTGTTGGTGGTGTAGAGCTTCCTGTAGCCGCATGGCGTTCGTACTTAAATATGGAACTAACCATTCCAATTTTCGCTGTCTCTTATACACATCTCCGAGCCCACGCGACG
+
CCCCCFBABBCBFGGGGGGGGGGHHHHGGHHGHHBF2E2EEEGGFHFEEEEEFGHBG5FBBGFHFFGFFEGEEFHGGDGEFEFEEGEFGHGFH333FGFGFFFHHDFGHGHHHHGGGGDFHFGHGHHFHGHHGGHHDBCCAFGGG/<C-@
@M02034:409:000000000-BFKT7:1:1106:20931:26572 1:N:0:29
AAAGTCGAGGTGCCTAAAGTGGCAACCCAGACTGGGAATGGGGTTGGTGGTGTAGAGCTTCCTGTAGCCGCATGGCGTTCGTACTTAAATATGGAACTAACCATTCCAATTTTCGCTGTCTCTTATACACATCTCCGAGCCCACGAGACG
+
CCCCCFCCCCBCGGGGGGGFGGGHHHHGGHHGHHHHHHHHHHGGGGGGGGEFHHHHHHHHHHHHHHHHHGGGGGHHGFGGGFHHHHHGHHHHHHGGHHGFHHHHHHGHHHHHHHGGGGGHGHHHHHHHGHGHHHHFEFGGGGHGGGCGGF
@M02034:409:000000000-BFKT7:1:1106:7439:26573 1:N:0:29
AAAGTCGAGGTGCCTAAAGTGGCAACCCAGACTCAGAATACTGTTGGTGGTGTAGAGCTTCCTGTAGCCGCATGGCGTTCGTACTTAAATATGGAACTAACCATTCCAATTTTCGCTGTCTCTTATACACATCTCCGAGCCCACGAGACG
+
>>>>>B>>>>AAGGGGFFGFGGGGGHGGGHHFFBFHC5FBDGHHFEEECCEEEHFFD5GFBFFHH5F53EE0EEF1>?CAEECC?FGG3DF4FB33BFFC313BGBD4DGFHG4E?EFGGBBGFBFFFFBFCGFB2D/???/?FC/</D?
@M02034:409:000000000-BFKT7:1:1106:7885:26586 1:N:0:29
AAAGTCGAGGTGCCTAAAGTGGCAACCCAGACTAATACTAATGTTGGTGGTGTAGAGCTTCCTGTAGCCGCATGGCGTTCGTACTTAAATATGGAACTAACCATTCCAATTTTCGCTGTCTCTTATACACATCCCGAGCCCACGAGACGG
+
>1>>>B>>>>1AFGGGCGGGGBEFGHGGGE0CGHHGGGFFFHHHHGGEE?EEHGHEGGHHGGHFGHGGHGGGEEHHGFGGGCEHFHHFHHEHHGBFCGDFHGEHHHGFHGFHHFCEGGCEFHGFHHFDFFHHGFHGGCGGGHGG??GGGF
@M02034:409:000000000-BFKT7:1:1106:9585:26587 1:N:0:29
AAAGTCGAGGTGCCTAAAGTGGCAACCCAGACTGGTGGGTCGGTTGGTGGTGTAGAGCTTCCTGTAGCCGCATGGCGTTCGTACTTAAATATGGAACTAACCATTCCAATTTTCGCTGTCTCTTATACACATCTCCGAGCCCACGAGACG
+
AA?ABDABDBABGGFGGGGDFFGFGH4EGHGGHFHHC?EFGG?GGECEFGAFHHGFFFHHHFHGHHHHHGCEEGHHGEEFGECGHFHEBGDDGB?GGGGGHFGHHHHHHHHHHHGGGEEGHHHHGHGFGFFHHHHGG@CCCGHGGGGDF?
@M02034:409:000000000-BFKT7:1:1106:10032:26588 1:N:0:29
AAAGTCGAGGTGCCTAAAGTGGCAACCCAGACTGCTGGGCGGGTTGGTGGTGTAGAGCTTCCTGTAGCCGCATGGCGTTCGTACTTAAATATGGAACTAACCATTCCAATTTTCGCTGTCTCTTATACACATCTCCGAGCCCACGAGACG
+
BBBBBFA3A2>AGGGFGBGGFGGHHCGEGHHGHHHHGEEEECEEGCEEAEEF?BFDGGHHBGHFHBFHHGGGGGHAEGGFGE?GHHFFGGDHGH111FB?FGDGHHFFFGGGHGCGGGGHHHHHGHDHBGFHHHHEE-D??EGFGCGGDC
@M02034:409:000000000-BFKT7:1:1106:14638:26597 1:N:0:29
AAAGGCGAGGTGCCTAAAGTGGCAACCCAGACTCAGCCGCAGGTTGGTGGTGTAGAGCTTCCTGTAGCCGCATGGCGTTCGTACTTAAATATGGAACTAACCATTCCAATTTTCGCTGTCTCTATACACATCTCCGAGCCCACGAGACGG
+
>AAA1>ADDD>>FGGGGGGBADF0FAAEFEHFHHFHFGEEGGCGFHCBAEEABEFFFEEGGGHG1@EGGEGCEEFGE?EFE/0FEGHHHGF2E11FGGFHFFEGGBDDFHHHHHG/E/?1D2@GFHGGHFGG>1F?@C/AFH/<ACCAA>
@M02034:409:000000000-BFKT7:1:1106:7814:26599 1:N:0:29
AAAGTCGAGGTGCCTAAAGTGGCAACCCAGACTTCGCAGGATGTTGGTGGTGTAGAGCTTCCTGTAGCCGCATGGCGTTCGTACTTAAATATGGAACTAACCATTCCAATTTTCGCTGTCTCTTATACACATCTCCGAGCCCACGAGACG
+
>>3>>B>>>>>AGGGGGGGGGGGGHHHGGHHGHHFGG?EGFGHHHHHGGGEFHHHHHHHHHHHHGFHHHGGEGGHHGGGGGGHHHHHHFHHHHHFHGHFFHHHGHHGFHHHHHHGGGGGHHHHHFHHHGGFGHHFHG/@DGGHGGGGGGC
@M02034:409:000000000-BFKT7:1:1106:15634:26611 1:N:0:29
AAAGTCGAGGTGCCTAAAGTGGCAACCCAGACTAAGAAGCCGGTTGGTGGTGTAGAGCTTCCTGTAGCCGCATGGCGTTCGTACTTAAATATGGAACTAACCATTCCAATTTTCGCTGTCTCTTATACACATCTCG
+
AABBAFBADD>AGGGGGGGDGFGHHHHGGHHGGH333AF3A2AAEGGEFGEAFGHHHHHHGHHGFGGHHGGGGGGHGEEFFEGHHHHHHHHHGFDGGHGHHHGHHHGHHHHHHHGGDDDGHGGHFHFHGHGHHHHC
@M02034:409:000000000-BFKT7:1:1106:18537:26616 1:N:0:29
AAAGTCGAGGTGCCTAAAGTGGCAACCCAGACTGGGAATCCGGTTGGTGGTGTAGAGCTTCCTGTAGC
+
ABBBAFBBBBAAGGGGGGGFGGGHHHHGGHHGHHAFGHHGEFGGCCEGEGE113F5AD3B5FFG5555
@M02034:409:000000000-BFKT7:1:1106:20756:26619 1:N:0:29
AAAGTCGAGGTGCCTAAAGTGGCAACCCAGACTAATAAGACTGTTGGTGGTGTAGAGCTTCCTGTAGCCGCATGGCGTTCGTACTTAAATATGGAACTAACCATTCCAATTTTCGCTGTCTCTTATACACATCTCCGAGCCCACGAGACG
+
AA?ABFABDB>AGGGGGGGGFDGBFHHFGHGGHHGHHHHDGHGGFHHGGGFGHFHDHGHHHFHHGHHGHGGGGGHGFEFGGFFHHHHHHHGHHHGGFGG3GGHHHHFHHHGHHFEGGGGFGFGHBFGFGHHHHHFFCBCCCGHGGGGGGG
@M02034:409:000000000-BFKT7:1:1106:17962:26627 1:N:0:29
AAAGTCGAGGTGCCTAAAGTGGCAACCCAGACTAAGAATAATGTTGGTGGTGTAGAGCTTCCTGTAGCCGCATGGCGTTCGTACTTAAATATGGAACTAACCATTCCAATTTTCGCTGTCTCTTATACACATCTCCGAGCCCACGAGACG
+
BABBAFBB>D>AGGGGGGGBGFGHHHHGGHHGHHFHHHFHHHHHHHHEFEEFFDGGHHHHGHHHDFHHHGGAEFFHGBEGF?FGHGHHHHGGGHFHFHHHHHFHHHHHFHHHHHGGGEFEFFFGFHHHGHGFH3FDB/>CGFHGGGGFDD
@M02034:409:000000000-BFKT7:1:1106:10421:26631 1:N:0:29
AAAGTCGAGGTGCCTAAAGTGGCAACCCAGACTAGGGATAGGGTTG
+
BBBBBFAABBABGGGGGGGGGGGHHHHGGHEGCB33F3FB3BGG2A
@M02034:409:000000000-BFKT7:1:1106:9882:26631 1:N:0:29
AAAGTCGAGGTGCCTAAAGTGGCAACCCAGACTACGTCGGCGGTTGGTGGTGTAGAGCTTCCTGTAGCCGCATGGCGTTCGTACTTAAATATGGAACTAACCATTCCAATTTTCGCTGTCTCTTATACACATCTCCG
+
BABBBFBAD>AAFGGBBBGGFGGHGHHGGHHGHGGGBGFEGEEAAEFAFFEF1EGFHFHHBG@FGDGGG?E/?>GGEGGGGGHGFEEFDGGBGHFFGGDCBFHFF3BBGHHGHFC?A?D2GBGF?G1F1GGC<<11A
@M02034:409:000000000-BFKT7:1:1106:14353:26635 1:N:0:29
AAAGTCGAGGTGCCTAAAGTGGCAACCCAGACTAAT
+
AA?3>DAA?22>4BFFFGF6F42FA44BFDC23B35
@M02034:409:000000000-BFKT7:1:1106:16966:26637 1:N:0:29
AAAGTCGAGGTGCCTAAAGTGGCAACCCAGACTAATAATGTGGTTGGTGGTGTAGAGCTTCCTGTAGCCGCATGGCGTTCGTACTTAAATATGGAACTAACCATTCCAATTTTCGCTGTCTCTTATACACATCTCCGAGCCCACGAGACG
+
A3AABFAA>>>>4EFGGGGFFEFFCFHGGHHGHGF5GGGBGFFGFE2EEGBFGFGB5D3FFFHH5FG5FECEFGGHG1E1EEB1BGHFDH4FEB33F3@GFHFG3BFHFHH4EH/EE<?EGBGGFG4BDG1C1FGBACD?CFA/<@CAA<
@M02034:409:000000000-BFKT7:1:1106:17741:26641 1:N:0:29
AAAGTCGAGGTGCCTAAAGTGGCAACCCAGACTGGGCGGGAGGTTGGGGGTGTAGAGCTTCCTGTAGCCGCATGGCGTTCGTACTTAAATATGGAACTAACCATTCCAATTTTCGCTGTCTCTTATACACATCTCCGAGCCCACGAGACG
+
CCCCBFBBDBAAGGGGGGGDGFGHHHHGGGHGCHGDDECF0>EGHHC/>@G@>EGFB4FG3BBGF??FFEGEFEF0C<BEF<2?=FHFFGHDDB22FGHHCC1GF=GBGHBGHHCCG?<<GFGGB1GFG0<GHFHBD-CFGEC:@-@A.C
@M02034:409:000000000-BFKT7:1:1106:17171:26655 1:N:0:29
AAAGTCGAGGTGCCTAAAGTGGCAACCCAGACTCCGCCTCAGGTTGGTGGTGTAGAGCTTCCTGTAGCCGCATGGCGTTCGTACTTAAATATGGAACTAACCATTCCAATTTTCGCTGTCTCTTATACACATCTCCGAGCCCACGAGACG
+
A3AAAFAA?@>AGGFGGGGGGGGFCAFEFDGGHFGEDGGGHHHAFGCEFG?FGFGFHHEGHHHFFGFHHGGGGGGHGEFGGEFGHHGHFHHHHGGHFFGGHCFHHFHHGHHGEFGGGGGHBHGHHGFHFHFG2GFBE/BCG/CFFFC//<
@M02034:409:000000000-BFKT7:1:1106:15433:26662 1:N:0:29
AAAGTCGAGGAGCCTAAAGTGGCAACCCAGACTAAGAATCCGGTTGGTGGTGTAGAGCTTCCTGGAGCCG
+
AA??AF3AA@2>AEAGGGFAB4C4AB4AFHCCEFFFDGG5GE?EEG0ABEAFFDGDG5GHHFGF3FA?FE
@M02034:409:000000000-BFKT7:1:1106:15860:26668 1:N:0:29
AAAGTCGAGGTGCCTAAAGTGGCAACCCAGACTAGGAATCAGGTTGGGGGTGTAGAGCTTCCTGTAGCCGCATGGCGTTCGTACTTAAATATGGAACTAACCATTCCAATTTTCGCTGTCTCTTATACACATCTCCGAGCCCACGAGACG
+
AAAA>DAADD>AGGGGGGGGFFGGHHHGGGHGHFGBA5B3BGHFFH22A0ECEHHDE5BF5FEF55@@EEFEGDA1>1>CA?F/FDGGG4BBF3EBGGHF?F3GF4FBHHHHHHGGGACFBGGFFEDHFGHHHBGHD@//CAGF-@@??C
@M02034:409:000000000-BFKT7:1:1106:17161:26677 1:N:0:29
AAAGTCGAGGTGCCTAAAGTGGCAACCCAGACTCCGCCTCAGGCTGGTGGTGTAGAGCTTCCTGTAGCCGCATGGCGTTCGTACTTAAATATGGAACTAACCATTCCAATTTTCGCTGTCTCTTATACACATCTCCGAGCCCACGAGAC
+
3AAB3BAADD2AFGGGGGGFFEFGHH42AFHFBCGEAEGGGGF3BF?AAEAAAEDBGHHHHGGFEDGGHEEEEGHAEEEFEEGHHHBEED4FBB3D3BBGBA3FGGB4GGHHHHFEA<?BGGGHHHGH3B2B?FGHA/@BCF//<@@/C
@M02034:409:000000000-BFKT7:1:1106:20226:26684 1:N:0:29
AAAGTCGAGGTGCCTAAAGTGGCAACCCAGACTAATAAGAATGTTGGTGGTGTAGAGCTTCCTGTAGCCGCATGGCGTTCGTACTTAAATATGGAACTAACCATTCCAATTTTCGCTGTCTCTTATACACATCTCCGAGCCCACGAGACG
+
AABBBFBCCCABGGGGGGGGGGGHHHHGGHHGHHHHHHHFGHGGHHHGFGEFGHHHHHHHHHHHHHHHHGGGGGHHGGGGFGHHHHHHHHHHHHHHHGFGHHHHHHGHHHHHHHGGGGGHGGHHHHHHGHBHHHHHGCCCGGHGGGGDGG
@M02034:409:000000000-BFKT7:1:1106:15850:26691 1:N:0:29
AAAGTCGAGGTGCCTAAAGTGGCAACCCAGACTAGGAATCAGGTTGGTGGTGTAGAGCTTCCTGTAGCCGCATGGCGTTCGTACTTAAATATGGAACTAACCATTCCAATTTTCGCTGTCTCTTATACACATCTCCGAGCCCAAGAGA
+
AAAAA5AAD@>>FGGG4GFFGFGGHEAEDE2FGHHHGHBGFFFA3GFAFGEFFEFGGE3CDFFDFEBGFFGCGDF?E1>EEB2?FGHHGHDEFB3BB3ECGCGHHGG4FFFF44E/?A<FDFGHHHGEFF2CGFDGE/BB@/A/?GCC
@M02034:409:000000000-BFKT7:1:1106:21843:26695 1:N:0:29
AAAGTCGAGGTGCCTAAAGTGGCAACCCAGACTCAGCTTCCTGTTGGTGGTGTAGAGCTTCCTGTAGCCGCATGGCGTTCGTACTTAAATATGGAACTAACCATTCCAATTTTCGCTGTCTCTTATACACATCCCGAGCCCACGAGACGG
+
BAABBF?ADBBBGGGGGGGGGGGFHHHGGHHGHHHHHGHGFHHHHGHGGGEFGFHGFHHHFBGHGHHHHGGGGGHHGFGGGGGHHHGGGHGGGHG3FGBCFEDGFGHHHGFHH4EDGGG3GFGHHHFGFFBHHHGEDGGGGGGF?CDGEC
@M02034:409:000000000-BFKT7:1:1106:21653:26697 1:N:0:29
AAAGTCGAGGTGCCTAAAGTGGCAACCCAGACTCCTCCGAATGTTGGTGGTGTAGAGCTTCCTGTAGCCGCATGGCGTTCGTACTTAAATATGGAACTAACCATTCCAATTTTCGCTGTCTCTTATACACATCTCCGAGCCCACGAGACG
+
BBBBBFABDBABGGGGGGGGGGGHHHHGGHHGHHHHHHGGGGHGHHHGGGGGHHHHHHHHHHHHHHHHHGGGGGHHGGGGGGHHHHHGGHHHHGHHHHHGHHHHHHHHFHHHHH?FGFGGGGHHHHFHHHGHHHHGDCC@FGHGGGCGGG
@M02034:409:000000000-BFKT7:1:1106:18104:26707 1:N:0:29
AAAGTCGAGGTGCCTAAAGTGGCAACCCAGACTCAGACGAATGTTGGTGGTGTAGAGCTTCCTGTAGCCGCATGGCGTTCGTACTTAAATATGGAACTAACCATTCCAATTTTCGCTGTCTCTTATACACATCTCCGAGCCCACGAGACG
+
BCCBBFBBBBAAGGGGGGGFGGGGGHHGGGHGHHHHGFFGFHHFGHHEFFBFGFHFHHFHHHHHFGHHHGGGGGGHGEEGGEHHHHHGHHHGGFFGFGHHHHGHHHHHHHHGHHEGGGGFFHHHGHHHHHB2GHHHDCC?FFHGCCCGFC
@M02034:409:000000000-BFKT7:1:1106:21663:26715 1:N:0:29
AAAGTCGAGGTGCCTAAAGTGGCAACCCAGACTCCTCCGAATGTTGGTGGTGTAGAGCTTCCTGTAGCCGCATGGCGTTCGTACTTAAATATGGAACTAACCATTCCAATTTTCGCTGTCTCTTATACACATCTCCGAGCCCACGAGACG
+
AAABBFBCCCBAGGGFGGGGGGGHHHGEFHHGHHHGAFECEFGHHGHBFGEGHGHFGFHHHGHHGHHFFEEEEGHFEGGGGFGEGHHHHHHHHHBGFHHFEFFFFHHHHGGHHDGCGGEFHFFHGHFHHHHHHHGEC/BCFFFGG?CDAD
@M02034:409:000000000-BFKT7:1:1106:17661:26736 1:N:0:29
AAAGTCGAGGTGCCTAAAGTGGCAACCCAGACTAATGAGGAGGTTGGTGGTGTAGAGCTTCCTGTAGCCGCATGGCGTTCGTACTTAAATATGGAACTAACCATTCCAATTTTCGCTGTCTCTTATACACATCTCCGAGCCCACGAGACG
+
BBBBAFABDB>ACGGGGGGGGGGHHHFGGD22FGFHHHHHFGGFHHG2FGGFBEGFHHHHHHHH5EGHHGGGGGF1EB>CF>FGHHHHHFF4FB3@GCGHHHGHFHHGHHHHHHFGGCEHHGHFB3FHHHHGBGHHFFCC?FGGDG?A/<
@M02034:409:000000000-BFKT7:1:1106:22635:26736 1:N:0:29
AAAGTCGAGGTGCCTAAAGTGGCAACCCAGACTACGCGGGATGTTGGTGGTGTAGAGCTTCCTGTAGCCGCATGGCGTTCGTACTTAAATATGGAACTAACCATTCCAATTTTCGCTGTCTCTTATACACATCTCCGAGCCCACGAGACG
+
BCCCCFBCDDAAGGGGGGGGGGGHHHHGGHHGHHGGGGGGGG1FFFEGFGGFHHHGHHHHHHHHHHHHHGGFEGHHGFEFGGHHHHHGGHGHHFGHGHGFHHHHHHHHHHHHHHDGGGGHHHHHHHFHHHHHHHHHGFGGFGHGGCDCAC
@M02034:409:000000000-BFKT7:1:1106:9637:26744 1:N:0:29
AAAGTCGAGGTGCCTAAAGTGGCAACCCAGACTAAGAATAATGTTGGTGGTGTAGAGCTTCCTGTAGCCGCATGGCGTTCGTACTTAAATATGGAACTAACCATTCCAATTTTCGCTGTCTCTTATACACATCTCCGAGCCCACGAGAC
+
CCCCCFBCCCAAGGGGGGGGGGGHHHHGGHHGHC3B3FGHFHHHHHHGGGEFHHHHHHHHHHHHHHHHHGGGGGHHGGGGGGHHHHGGHHGHHGFFGHGFGHGHHHHHHHHHHHGGGGGHHGHHHHGHHHFHFGFGGCDCCFHGGCGGG
@M02034:409:000000000-BFKT7:1:1106:12632:26750 1:N:0:29
AAAGTCGAGGTGCCTAAAGTGGCAACCCAGACTTCGCCGTCTGTTGGT
+
AAAAAF?A1AAAFGGGGGBGFFFH1GCEG0FFHFHCEE/AAGADG1/A
@M02034:409:000000000-BFKT7:1:1106:17706:26759 1:N:0:29
AAAGTCGAGGTGCCTAAAGTGGCAACCCAGACTATTAATCATGTTGGTGGTGTAGAGCTTCCTGTAGCCGCATGGCGTTCGTACTTAAATATGGAACTAACCATTCCAATTTTCGCTGTCTCTTATACACATCTCCGAGCCCACGAGACG
+
AABBAFBAD@>AGGGGGGGFDGGGHFFEGHHFHHHGGHFGHHHGHHHFFFBFFGHFHHHHHHHHBHHHHGECGGHFE>EFEBGHHHHGHHHHGGHHCGGHHHFHBGGHHHHHHEGGGG/G4FDDGHHFFFHEGGGHDGGCGGHGCGGGDC
@M02034:409:000000000-BFKT7:1:1106:17726:26761 1:N:0:29
AAAGTCGAGGTGCCTAAAGTGGCAACCCAGACTATTAATCATGTTGGTGGTGTAGAGCTTCCTGTAGCCGCATGGCGTTCGTACTTAAATATGGAACTAACCATTCCAATTTTCGCTGTCTCTTATACACATCTCCGAGCCCACGAGACG
+
AABAADAADB>AGGGGGGGFFCFHHHHGGFHGHHAGHHFH5AFGHHHEFEAFFGHHHHHHHHHGGHHHHGFGGGHHGFFGGEGHHHHHHGHHGHGFGHHFHHHHHHHGHHHEHHGGFGFFHGGHHHHHHHFHHHHHDDFGCGHGCCDGD?
@M02034:409:000000000-BFKT7:1:1106:12640:26765 1:N:0:29
AAAGTCGAGGTGCCTAAAGTGGCAACCCAGACTTCGCCGTCTGTTGGTGGTGTAGAGCTTCCTGTAGCCGCATGGCGTTCGTACTTAAATATGGAACTAACCATTCCAATTTTCGCTGTCTCTTATACACATCTCCGAGCCCACGAGACG
+
BBCCBFCCCCBCGGGGGGGGGGGHHHHGGHHGHHHGGGGGGHGHHHHGGGGGHHHHHHHHHHHHHHHHHGGGGGHHGGGGGGHHHHHHHHHHHHHHHHHHHHGHHHHGHHHHHHGGGGGGHGHHHHHHHHHHHHHHGCGGGGHGGGFDGG
@M02034:409:000000000-BFKT7:1:1106:15719:26775 1:N:0:29
AAAGTCGAGGTGCCTAAAGTGGCAACCCAGACTAAGACGAATGTTGGTGGTGTAGAGCTTCCTGTAGCCGCATGGCGTTCGTACTTAAATATGGAACTAACCATTCCAATTTTCGCTGTCTCTTATACACATCTCCGAGCCCACGAGACG
+
ABBB>DAADD>>GGGGGFFBGFGGGHHGGGHGHHHHHHGGGHHHHHHBFGAAFFHFHHHHHHHHBFFHHGGFFEFGFEECEEGHHHHHHHHGHFDGHHFFHHGHFHHFHHHHHHGGGGEGHFHHHHHHFHFGFEGHDCCDCFFFCFDGFD
@M02034:409:000000000-BFKT7:1:1106:13302:26790 1:N:0:29
AAAGTCGAGGTGCCTAAAGTGGCAACCCAGACTGATACTAGGGTTGGTGGTGTAGAGCTTCCTGTAGCCGCATGGCGTTCGTACTTAAATATGGAACTAACCATTCCAATTTTCGCTGTCTCTTATACACATCTCCGAG
+
A@ABADA>DD>AGGGGFFGDFGFGFCGEGEFAGHHHHFGHFGEBFAE22EFEFGHFFBGGBFBBAAGHHEG?EEGFEE@FDFHEHFGHFHH4FG3@CGE3?F3FGDEGFHGFFHF/EEEFGDGHBF?DGCHGCG?FD/B
@M02034:409:000000000-BFKT7:1:1106:23155:26792 1:N:0:29
AAAGTCGAGGTGCCTAAAGTGGCAACCCAGACTGGTGCTTCGGTTGGTGGTGTAGAGCTTCCTGTAGCCGCATGGCGTTCGTACTTAAATATGGAACTAACCATTCCAATTTTCGCTGTCTCTTATACACATCTCCGAGCCCACGAGACG
+
AAABAFBCCDCCGGGGGGGGFGGHHHHEFHHGHHDHHGF55AEABEEEFFEFHHHFGGFHGHHHFDGDFBEEEEGCEGFGGGHEHHHHHHHHFH33FHHHBFBGGFHHBHGHHFE/EFEGFGGDFGDFDCDFFFH2C/BCGFFF@GG?DG
@M02034:409:000000000-BFKT7:1:1106:21027:26805 1:N:0:29
AAAGTCGAGGTGCCTAAAGTGGCAACCCAGACTGGGGTGGGGGTTGGTGGTGTAGAGCTTCCTGTAGCCGCATGGCGTTCGTACTTAAATATGGAACTAACCATTCCAATTTTCGCTGTCTCTTATACACATCTCCGAGCCCA
+
ABBBBF?ADB>AAEAGGGGFBDFCAFFAEFEECGHH?EE?EECEGE?E?E1BFGH3F4GGG3GHEGGHEE@EEFHFEEEFE?0FGHG3GH44?G33GG11C0F11GFBDGHHHGGGGGDHHEGGGGFDGGFHHHGDF?D?CEG
@M02034:409:000000000-BFKT7:1:1106:14919:26814 1:N:0:29
AAAGTCGAGGTGCCTAAAGTGGCAACCCAGACTAATAAGCAGGTTGGTGGTGTAGAGCTTCCTGGAGCCGCATGGCGTTCGTACTTAAATATGGAACTAACCATTCCAATTTTCGCTGTCTCTTATACACATCTCCGAGCCCACGAGACG
+
AAAA3DAADD>AGGGGFGFAFFFFFGAEAGGFFFHHFAFDGBFGHHG2FF?AFFFFHHHHHHHH3BCGGGEEEEFCEEEFG?FGGHF3FHHFGEBDFGGHHHGHHHHEHHFHGHGEAEEDF4FDFFHGHHHHFHHBD@/CC/?CCCDGGD
@M02034:409:000000000-BFKT7:1:1106:20000:26821 1:N:0:29
AAAGTCGAGGTGCCTAAAGTGGCAACCCAGACTCAGAATCAGGTTGGTGGTGTAGAGCTTCCTGTAGCCGCATGGCGTTCGTACTTAAATATGGAACTAACCATTCCAATTTTCGCTGTCTCTTATACACATCTCCGAGCCCACGAGACG
+
CCCCCFBCDBABGGGGGGGGGGGHHHHGGHHGHHHHHHHHHHFGGHFGGGEFHHHHHHHHHHHHHHHHHGGGGGHHGGGGGGHHHHHHHHHHHHGHGHHGHHHHHHGHHHHHHHGGGGGHHHHHHHGHHHGHHHGHGGGFGGHGGGGGGG
@M02034:409:000000000-BFKT7:1:1106:21349:26821 1:N:0:29
AAAGTCGAGGTGCCTAAAGTGGCAACCCAGACTACGC
+
CCCBCFABBBCCGGGGGGGGGGGHHGHGFHGCFGFG?
@M02034:409:000000000-BFKT7:1:1106:14033:26822 1:N:0:29
AAAGTCGAGGTGCCTAAAGTGGCAACCCAGACTCAGAAGAATGTTGGTGGTGTAGAGCTTCCTGTAGCCGCATGGCGTTCGTACTTAAATATGGAACTAACCATTCCAATTTTCGCTGTCTCTTATACACATCTCCGAGCCCA
+
AAAAAFAADD>>GGGGGGFBFFDFG4FFGHHECHHGFHHHGHGFHHGEEEAABAFFGDGGGHHGBFFFHFGEGEEBE1>1B?BFGHFGGGBFFFFF3FEFGHFHGFFFHGHHHGGDFDEGHDGHBGHGDGFFHHED?B@B//F
@M02034:409:000000000-BFKT7:1:1106:21313:26827 1:N:0:29
AAAGTCGAGGTGCCTAAAGTGGCAACCCAGACTTCTTCGAATGTTGGTGGTGTAGAGCTTCCTGTAGCCGCATGGCGTTCGTACTTAAATATGGTACTAACCATTCCAATTTTCGCTGTCTCTTATACACATCTCCGAGC
+
B?AABFABDDBBGGGGGGGGGGGHHHHGGHHEHFFF5D2AFFCGHFGAFDFFF3F5AD3FFFGEBGFDFDE0EEF1EAEEE>2GGHH33EGFFD44B@FG313BGHH4?F3GD4>?EA/?FGF44?4?F32?BDG2C/<>
@M02034:409:000000000-BFKT7:1:1106:11029:26838 1:N:0:29
AAAGTCGAGGTGCCTAAAGTGGCAACCCAGACTGATGGTAGGGTTGGTGGTGTAGAGCTTCCTGTAGCCGCATGGCGTTCGTACTTAAATATGGAACTAACCATTCCAATTTTCGCTGTCTCTTATACACATCTCCGAGCCCACGAGACG
+
CCBCBFBCCCAAGGGGGGGGGGGHHHHGGHHGHHHHHHHHHDGHGGGGGGEFGHHGHHHHHHHHHHHHHGGGEGHHGGGGGGEHHHHHHHHHHGFHFHHHHHHHHHHHHHHHHHGGGCGHHHHHHHHHHFHHHHHFD?FGGGHGGCGGGG
@M02034:409:000000000-BFKT7:1:1106:20214:26840 1:N:0:29
AAAGTCGAGGTGCCTAAAGTGGCAACCCAGACTAAGACTGAGGTTGGTGGTGTAGAGCTTCCTGTAGCCGCATGGCGTTCGTACTTAAATATGGAACTAACCATTCCAATTTTCGCTGTCTCTTATACACATCTCCGAGCCCACGAGACG
+
AABB>DAADDAAGGGFFFGFFGEHGGGGGEHFHHGGHGHF3BEBBFEAAEBFBFHHFFGH5FGGEGGEFAEEGGH1EFGGEEGGGHGHHHFGEGBBBGGHGHFHHHEGHHHGHBEEEEFBGFFGFHFHBGBGCG3?C<CCD/?FGGFDFG
@M02034:409:000000000-BFKT7:1:1106:21356:26840 1:N:0:29
AAAGTCGAGGTGCCTAAAGTGGCAACCCAGACTACGCAGAAGGTTGGTGGTGTAGAGCTTCCTGTAGCCGCATGGCGTTCGTACTTAAATATGGAACTAACCATTCCAATTTTCGCTGTCTCTTATACACATCTCCGAGCCCACGAGACG
+
BBAAADAABDABGGGGGGGFGFGFHHHGFFFGGHFFGGGGGHHHHHGGGGGGHFFFHHHHHGHGFFGHHGGEEGHHGGGGGGHHFHFHBGHHHHGHHHFGEFFGHHFGHHHHHHGGGEFHHHHHHHFHEGHHCGGDC/CB@FHGGGGGGG
@M02034:409:000000000-BFKT7:1:1106:23043:26844 1:N:0:29
AAAGTCGAGGTGCCTAAAGTGGCAACCCAGACTAGTGCGACGGTTGGTGGTGTAGAGCTTCCTGTAGCCGCATGGCGTTCGTACTTAAATATGGAACTAACCATTCCAATTTTCGCTGTCTCTTATACACATCTCCGAGCCCACGAGACG
+
CABCCFCCCCCCGGGGGFGGGGGHHHHGGHHGHHHHHHFGGGGGGGGEFGGGHHHGHHHHHHHHHHHHHGGGGGHHGEGGGGHHHHGHFHHHHHHHHHGHHHGHHHHHFHHHHEDGGGFGHGHHHHGHFGFHHHFHGGGGGGHGGGGGGD
@M02034:409:000000000-BFKT7:1:1106:20303:26848 1:N:0:29
AAAGTCGAGGTGCCTAAAGTGGCAACCCAGACTCGGGGGGCGGTTGGTGGTGTAGAGCTTCCTGTAGCCGCATGGCGTTCGTACTTAAATATGGAACTAACCATTCCAATTTTCGCTGTCTCTTATACACAT
+
AAABAFABBBAAGGFGFGGGGGGHHGHGGHFGHGGFGGGC/BD@DGGAFG>CGBGHGHHHHGHHGHHHHFGGGGGGGDGGGGEEGFFB9FCFFG;BBFBFFGBFGFBGFFGFFFFBFFFFFFFFEFFFBF/9
@M02034:409:000000000-BFKT7:1:1106:23187:26852 1:N:0:29
AAAGTCGAGGTGCCTAAAGTGGCAACCCAGACTGTTCAGCAGGTTGGTGGTGTAGAGCTTCCTGTAGCCGCATGGCGTTCGTACTTAAATATGGAACTAACCATTCCAATTTTCGCTGTCTCTTATACACATCTCCGAGCCCACGAGAC
+
CCCCCFCBDBBCGGGGGGGGGGGHHHHGGHHGHHHHHHHBFHHHHHGEGGGGHHHHHHHHHHHHFGHHHGGGGGHHGGGGGGGHHHFGHHFHHHFHHHHHGHFHHHHFHHHHHHGGGGGHHHHHHHHHHHHHHHHGGCFCGGHGGGGGG
@M02034:409:000000000-BFKT7:1:1106:18682:26864 1:N:0:29
AAAGTCGAGGTGCCTAAAGTGGCAACCCAGACTAATAAGAAGGTTGGTGTTGTAGAGCTTCCTGTAGCCGCATGGCGTTCGTACTTAAATATGGTACTAACCATTCCAATTTTCGCTGTCTCTTATACACATCTCCG
+
>3AA>BA>>>AAGGFGF4FFGFGFHHHGFEGGCHFGHFGABFFFHGE222BFGFHH5ADGAFA5AAD5BEA>BBG1E1>FAEFA?4FF3@@EGB44BFEF313B34BBDGBGGEF/EAEFDEGHF?DFD222FG32<
@M02034:409:000000000-BFKT7:1:1106:21658:26872 1:N:0:29
AAAGTCGAGGTGCCTAAAGTGGCAACCCAGACTCAGAAGCAGGTTGGGGGTGTAGAGCTTCCTGTAGCCGCATGGCGTTCGTACTTAAATATGGAACTAACCATTCCAATTTTCGCTGTCTCTTATACACATCTCCGAGCCCACGAGACG
+
ABCAAFABBCAAGGGGGGGGGGGGHFHGGHHGHFGGFGHGGHHGFHG2AEEEEFFFBGHHHHHHHEHHHGGGGGHHGEFGFEHGHHFFHHHHHHFFHHGFHHFHHGGHHHHHHHFGGGGGHGGHBFHHGHFHHHGFDDGGCAGFGGGGAF
@M02034:409:000000000-BFKT7:1:1106:15734:26877 1:N:0:29
AAAGTCGAGGTGCCTAAAGTGGCAACCCAGACTTCGGAGAGGGTTGGTGGTGTAGAGCTTCCTGTAGCCGCATGGCGTTCGTACTTAAATATGGAACTAACCATTCCAATTTTCGCTGTCTCTTATACACATCTCCGAGCCCACGAGA
+
A1AAAFAA11>A1GGFGGG3FGFGBACEGHHFFHGG0EEGGGCE0E/AFGEFBFGFHHHHHHHGFDFHHGGEGECCE/>FG/GHHHHHGFHGHFFHCBGCGHHFHHHGHGHGHHGFGGGHHGFFFGGGDHHHGB1@E/@CG/FFCCCC
@M02034:409:000000000-BFKT7:1:1106:15540:26880 1:N:0:29
AAAGTCGAGGTGCCTAAAGTGGCAACCCAGACTGTTAGTTCTGTTGGTGGTGTAGAGCTTCCTGTAGCCGCATGGCGTTCGTACTTAAATATGGAACTAACCATTCCAATTTTCGCTGTCTCTTATACACATCTCCGAGCCCACGAGACG
+
ABBBAFABBB>AGGGGGGGFGFGHHHFGGGHGGHGHHHDGHHGHHHHGFGEFFGHHHHHHHHHHFHHHHGGGGGGGG?EFGBGHHHHGHHHHHGFFHGHGHHGHGHHGHHHHHHGGGGEFHHHHHHHHGHGHHHHHDCFFGEGGCFGGGC
@M02034:409:000000000-BFKT7:1:1106:10633:26895 1:N:0:29
AAAGTCGAGGTGCCTCAAGTGGCAACCCAGACTAATGAGATGGTTGGGGGTGTAGAGCTTCCTGTAGCCGC
+
>>>A>D3>>22>4BFGFE4FGFFFFHHGFA2A3FFG5B5A53BBDEA20EA0EBFBFG335BGB5FB531>
@M02034:409:000000000-BFKT7:1:1106:15306:26900 1:N:0:29
AAAGTCGAGGTGCCTAAAGTGGCAACCCAGACTGATAAGCATGTTGGTGGTGTAGAGCTTCCTGTAGCCGCATGGCGTTCGTACTTAAATATGGAACTAACCATTCCAATTTTCGCTGTCTCTTATACACATCTCCGAGCCCACGAGAC
+
AABAADAADD>AGGGGGGGEFFGHHHHGGHHGHHHHHHHHHHGGHHGEFFAEBGFGHHHHHHHGGHHHHGGGGEGGGBEGGEEHHHHHHGHGHGGGHEHFGHHHHHHGHHHHHHGGFEEFHHHHGGHHGHHHHHHHDCCDCGEFGGGF?
@M02034:409:000000000-BFKT7:1:1106:23283:26908 1:N:0:29
AAAGTCGAGGTGCCTAAAGTGGCAACCCAGACTAAGAATAATGTTGGTGGTGTAGAGCTTCCTGTAGCCGCATGGCGTTCGTACTTAAATATGGAACTAACCATTCCAATTTTCGCTGTCTCTTATACACATCTCCGAGCCCACGAGACG
+
BCCBAFAADBBBGGGGGGGGGGGHHHHGGHHGHHGGFGHHFHGHHHHEFFEFGGHFHFFHHHHHHHHGHGCEFEFFEEGGGGGEGHFEGHGHHHGDGFGFHGFFFHHHHHHFHHGGGFEDHFHHHHHHFFHHBF3GF@?><<CFGGGGCD
@M02034:409:000000000-BFKT7:1:1106:20180:26912 1:N:0:29
AAAGTCGAGGTGCCTAAAGTGGCAACCCAGACTCAGAATAGTGTTGGTGGTGTAGAGCTTCCTGTAGCCGCATGGCGTTCGTACTTAAATATGGAACTAACCATTCCAATTTTCGCTGTCTCTTATACACATCTCCGAGCCCACGAGACG
+
BBBCAFCCCCAAGGGGFGGGGGGFFFGGGHHFGHCGFHHDHDGFGHHGGGDFFFHFHFHHGHHHGBGGGEFEGFGCE?EFE>CFHGHFHHFGGHB3FGFFGFEHFFDFHHHHH4EEGEGHHFHHGHFHFGFFGH3G?<D@CFCFGGGGGG
@M02034:409:000000000-BFKT7:1:1106:14783:26913 1:N:0:29
AAAGTCGAGGTGCCTAAAGTGGCAACCCAGACTCAGCATGATGTTGGTGGTGTAGAGCTTCCTGTAGCCGCATGGCGTTCGTACTTAAATATGGAACTAACCATTCCAATTTTCGCTGTCTCTTATACACATCTCCGAGCCCACGAGACG
+
AABA>DAAAD>>GGGFGGGBGFFFHHGGGGFGHHHHHHGHHHGHHHHEFGEFFGFFHHGHHHHGBGFGHGFGGFFFEBEFEBGHHHHFGGFFGFEHFHGGHHGFHHHGHHHHHHGGGGEGHFHHFHFHHHFHHHHHDCC/CFHGGCCGFC
@M02034:409:000000000-BFKT7:1:1106:11734:26923 1:N:0:29
AAAGTCGAGGTGCCTAAAGTGGCAACCCAGACTGGTGGGAAGGTTGGTGGTGTAGAGCTTCCTGTAGCCGCATGGCGTTCGTACTTAAATATGGAACTAACCATTCCAATTTTCGCTGTCTCTTATACACATCTCCGAGCCCACGAGACG
+
BBCCBFACBCBBGGGGGGGGGGGHHHHGGHHGHHHHHGGHHGGFGHGGGGGFGHHHHGHHHHHHHHHHGGGGGGHHGGGGGGHHHHHGHHHHHHHFHHHGHHGHHHHHHHHHHHGGGGGHHHHHHHHHGHGHHHHHG@DGCGHGGGGGGG
@M02034:409:000000000-BFKT7:1:1106:14829:26924 1:N:0:29
AAAGTCGAGGTGCCTAAAGTGGCAACCCAGACTAAGGAGAAGGTTGGTGGTGTAGAGCTTCCTGTAGCCGCATGGCGTTCGTACTTAAATATGGAACTAACCATTCCAATTTTCGCTGTCTCTTATACACATCTCCGAGCCCACGAGACG
+
AABBAFABDD>AGGGGGGFFGGFHHEHGGHHGHHHHCHHHHHHBFHG2BEAFEFGHFHFHHHHGFGHHGGGGGGGGGEFGGEGHHHHHHHHGHGDDGBFHHHFHEGHHHHHHHGGGEE/FHHHFFHGEHHHFHFGHGFGGGGHG@DFFGD
@M02034:409:000000000-BFKT7:1:1106:11518:26928 1:N:0:29
AAAGTCGAGGTGCCTAAAGTGGCAACCCAGACGTCTTCTTGGGTAGGGGTTGTAGAGC
+
CCCCBFBBCDBCGGGGGGGGFGGHHHHGGHHG2F2F25D553BE5A211AA0A5DA55
@M02034:409:000000000-BFKT7:1:1106:14517:26931 1:N:0:29
AAAGTCGAGGTGCCTAAAGTGGCAACCCAGACTAGTGGGAAGGTTGGTGGTGTAGAGCTTCCTGTAGCCGCATGGCGTTCGTACTTAAATATGGAACTAACCATTCCAATTTTCGCTGTCTCTTATACACATCTCCGAGCCCACGAGAG
+
ABBAAFABD@>AGGGGGGFEEFGHHH4EGHHGHGGHHFHCCEEFGGF2AEEEBFHFGFHHFHFGBDEFGEG@GEECE?EFE1?EGFFGHFHGF33BGCGF3GDFFEGGHHHHHGFGGG?GHFHHFHHFFFFHBGHGA@CDCFGEGGCDC
@M02034:409:000000000-BFKT7:1:1106:8438:26937 1:N:0:29
AACTTCTCTTTTCCTCCCTTTTCCCCCCCTCCTCCTTCTCCTTTTTTTTTTTTATATCTTCCTTTATCCGCATGGCGTTCGTACTTAAATATGGAACTAACCATTCCAATTTTCGCTGTCTCTTATACACATCTCCGAGCCCACGAGACG
+
>>>>>B3B3BBBBFGFFFFFF1DBGHGGE0EEGHGH1FBGGG1FFAAAAE@EEG1B2FFHHHHBFGFGHGGEEGHHGGGGEEHHHHGFHHHHHHBFHHHGHHHHHHHHHHGHHHGGGGGGHHHHGHGHGFGHHHBGE-ACCGHGGCGGCE
@M02034:409:000000000-BFKT7:1:1106:11979:26939 1:N:0:29
AAAGTCGAGGTGCCTAAAGTGGCAACCCAGACTGGGGTGGCGGTTGGTGGTGTAGAGCTTCCTGTAGCCGCATGGCGTTCGTACTTAAATATGGAACTAACCATTCCAATTTTCGCTGTCTCTTATACACATCTCCGAGCCCACGAGACG
+
CCCCCFBCBCAAGGGGGGGGGGGHHHHGGHHGHHHGGGGGHGGGGGGFFGEFEGHFHHHHHHHHHHHFHGGCGGHHGEGFGEGHHHGFHHG4FHBFHFFFFHHHHHFHHHHHHHGGGGGHHHFHHHDGHHFHHG1FG@/@CFGGGFDFDD
@M02034:409:000000000-BFKT7:1:1106:8519:26940 1:N:0:29
CCCTTCGAGGTGCCTAAAGTGGCAACCCAGACTGGGACGCCGGTTGGTGGTGTAGAGCTTCCTGTAGCCGCATGGCGTTCGTACTTAAATATGGAACTAACCATTCCAATTTTCGCTGTCTCTTATACACATCTCCGAGCCCACGAGACG
+
AAB>AFBBFCABGGGGGGGGGGGGHHHGGHHGHHHHHHGFGGGGGGGFFGEFGHHHHHHHHHHHHHHHHGGEEGHHGGGGGFFHHHGFHHGHHHGGHHHHHHHHGHHHHHHHHHGGGGGGHHHHHHHHGHGHHHHFGDGGGGHGGGGGGG
@M02034:409:000000000-BFKT7:1:1106:13727:26946 1:N:0:29
AAAGTCGAGGTGCCTAAAGTGGCAACCCAGACTTGTCGTTCTGTTGGTGGTGTAGAGCTTCCTGTAGCCGCATGGCGTTCGTACTTAAATATGGAACTAACCATTCCAATTTTCGCTGTCTCTTATACACATCTCCGAGCCCACGAGACG
+
ABC@AFAADD>AGGGFGGGFGFGFGFHGGHHGHHHHHGFFHGHHHHHEFGEFFGHHHHFHHHHHGHGHHGGGGEFGEBEFFEFHHHGHHHHHGFEFHHHHHHHFHHHHHHHHHHGGGGAFHHHHHHHHFGHHHHHHB@DDCEFGGGGG??
@M02034:409:000000000-BFKT7:1:1106:8183:26947 1:N:0:29
AAAGTCGAGGTGCCTAAAGTGGCAACCCAGACTGGGGTGGGGGTT
+
A@?@@B@@@?1AFGGCFGG311FFGGG?CC0FBC0EGC/CGC//A
@M02034:409:000000000-BFKT7:1:1106:10588:26951 1:N:0:29
AAAGTCGAGGTGCCTAAAGTGGCAACCCAGACTACGAATCAGGTTGGTGGTGTAGAGCTTCCTGTAGCCGCATGGCGTTCGTACTTAAATATGGAACTAACCATTCCAATTTTCGCTGTCTCTTATACACATCTCCGAGCCCACGAGACG
+
CBCCCFCCCCCCGGGGGGGGGGGHHHHGGHHGHGHGGHHGHHHHHHGGGGGFHHHHHHHHHGHHHHHHHGGGGGHHGGGGGGHHHHHGHHHHHGFFFHGHHHFHGHGHHHHHHHGGGGGGHHHHHHGHHHFHHHHHGCGGGGHGGGGGGG
@M02034:409:000000000-BFKT7:1:1106:21840:26991 1:N:0:29
AAAGTCGAGGTGCCTAAAGTGGCAACCCAGACTAATGCGCAGGTTGGTGGTGTAGAGCTTCCTGTAGCCGCATGGCGTTCGTACTTAAATATGGAACTAACCATTCCAATTTTCGCTGTCTCTTATACACATCTCCGAGCCCACGAGACG
+
CCBCCFCCCCAAGGGGGGGGGGGHHHHGGHHGHHHHHHGGGGGHGHGEFEEFGHHHHHHHHHHGHFHEGGGGGGHGGGGGGGHHHHHHHHHHHEGGFHHHHHBHGHHHGGHHHF?FGEBFHFGHHHGHHHEHHHHHG/DGGGHGGFGGGG
@M02034:409:000000000-BFKT7:1:1106:15286:26995 1:N:0:29
AAAGTCGAGGTGCCTAAAGTGGCAACCCAGACTAAGGAGAAGGTTGGTGGTGTAGAGCTTCCTGTAGCCGCATGGCGTTCGTACTTAAATATGGAACTAACCATTCCAATTTTCGCTGTCTCTTATACACATCTCCGAGCCCACGAGACG
+
BABBBFAA@D>AGGGFGGGBGFGHHCEFFFHFGFGHHHHHHGHFGHGFGGEAFGHFHHHHHGHGAGFHHGGEGEEFEEEEEBFGHHHGHHHGGFEGFHHHFFHFHFHHFHHHHHGGCDEGHHHHHHGHFHHGHHHHB@C<C/C<@C/ECD
@M02034:409:000000000-BFKT7:1:1106:10901:27001 1:N:0:29
AAAGTCGAGGTGCCTAAAGTGGCAACCCAGACTCTTCAGCTTGTTGGTGGTGTAGAGCTTCCTGTAGCCGCATGGCGTTCGTACTTAAATATGGAACTAACCATTCCAATTTTCGCTGTCTCTTATACACATCTCCGAGCCCACGAGACG
+
AABBBFABDBAAGGGGGGGGGGGHHHHGGGHGHHHHHHHHHHFHHHHBFG1FFEFEHGHHHFHHGHHHHGGGDGHFEEGGGEGHEHGBHHFGGFGGHHHBHFGHFHGHHHHHHHGGGGGHHGFHEHHHHHFHHHHGF/BCDGHGGGGGGG
@M02034:409:000000000-BFKT7:1:1106:14167:27007 1:N:0:29
AAAGTCGAGGTGCCTAAAGTGGCAACCCAGACTAATACGCATGTTGGTGGTGTAGAGCTTCCTGTAGCCGCATGGCGTTCGTACTTAAATATGGAACTAACCATTCCAATTTTCGCTGTCTCTTATACACATCTCCGAGCCCACGAGACG
+
AABAAFAADD2>GGGGGGGFFFGHGHAEFHHGHGHHFGHGGGGGHHGAFFBAFDFFHHHHHHHGFEFHHGGGGEFGEEEEEBFGHHGGHHHFGE@FHFGFHHGHEHHGHHHHHGGGGGFHHGGGFHFFHHGFHHHHGCGGGGFF@CGGFD
@M02034:409:000000000-BFKT7:1:1106:13672:27018 1:N:0:29
AAAGTCGAGGTGCCTAAAGTGGCAACCCAGACTCCTAATCATGTTGGTGGTGTAGAGCTTCCTGTAGCCGCATGGCGTTCGTACTTAAATATGGAACTAACCATTCCAATTTTCGCTGTCTCTTATACACATCTCCGAGCCCACGAGACG
+
BABBAFBBD@>AGGGGGGGFGGGHHHGGGGHGHHHHHGGHGHHHHHHEFGEFGFHGHHHHHHHHBFGHHGGGGFFGGEEGGBFFHHHHHHHFFFFFGGHHHHHHGHHGHHHHHHGGGGFHHFHHFGHHFHGHHHHHB@CCDAGGCGGGGG
@M02034:409:000000000-BFKT7:1:1106:15813:27019 1:N:0:29
AAAGTCGAGGTGCCTAAAGTGGCAACCCAGACTAGTGAGAAGGTTGGTGGTGTAGAGCTTCCTGTAGCCGCATGGCGTTCGTACTTAAATATGGAACTAACCATTCCAATTTTCGCTGTCTCTTATACACATCTCCGAGCCCACGAGACG
+
AABA>FAAD@>>GGGFGGGFGFGHHHHGGGGGHHHHHHHHHHHGHHGAFEEEFEFFHGHHHHHGBFFGHGGGGEFFFBEFFBFGHHFHHGGGGFBFFGFFGHFHHHHFFHHHHGFGGGEGHFHHFHHHGHHHGHHHCCCGDAGEGGFGEC
@M02034:409:000000000-BFKT7:1:1106:17158:27029 1:N:0:29
AAAGTCGAGGTGCCTAAAGTGGCAACCCAGACTGCGCATCATGTTGGTGGTGTAGAGCTTCCTGTAGCCGCATGGCGTTCGTACTTAAATATGGAACTAACCATTCCAATTTTCGCTGTCTCTTATACACATCTCCGAGCCCACGAGACG
+
AAAA>DAADDAAGGGGGGGBFFFFHGGEGHHGHHHFGGGE3FFFGGHAFEEFGGHHHGHHGHHHFGGHHGGEFEFGE1EFGEHHHHHHHHHHGFEFGEBFHHFHGHHHHFHEGFEGFGDFHEGHHFGHGHHEGHGBED@CGEEFC?@A/<
@M02034:409:000000000-BFKT7:1:1106:18281:27030 1:N:0:29
AAAGTCGAGGTGCCTAAAGTGGCAACCCAGACTACGAATAAGGTTGGTGGTGTAGAGCTTCCTGTAGCCGCATGGCGTTCGTACTTAAATATGGAACTAACCATTCCAATTTTCGCTGTCTCTTATACACATCTCCGAGCCCACGAGACG
+
BBCBAFABDDAAGGGGGGGGGGGHHHHGGHHGGHF222F2FGHHFHE2AEEFFFHHGFHHFGHHFEFGHGGGGFECE?EFFBCEGHHFHHHGGFBDGHHHHHBHHHHHFHGHHGFGGFEFBHHGHHFHGFHHHHHHDCFGDGHGGGG?/?
@M02034:409:000000000-BFKT7:1:1106:20708:27034 1:N:0:29
AAAGTCGAGGTGCCTAAAGTGGCAACCCAGACTCCTCCTCCTGTTGGTGGTGTAGAGCTTCCTGTAGCCGCATGGCGTTCGTACTTAAATATGGAACTAACCATTCCAATTTTCGCTGTCTCTTATACACATCTCCGAGCCCACGAGACG
+
CCCCCFCCCCBCGGGGGGGFGGGFHHHGGHHGHHHHHHHHHHHHHHHGFGEFHHHGHHHHHHHHHGHHHGGEFGHHGGGGGGHHHHHGHHFFGHDFFGFFHHHHHHFHHHHHHHGFGGGHGHHHHHGHFHFHGGFGDC@?BFHEGGGGCG
@M02034:409:000000000-BFKT7:1:1106:17141:27036 1:N:0:29
AAAGTCGAGGTGCCTAAAGTGGCAACCCAGACTGCGCATCATGTTGGTGGTGTAGAGCTTCCTGTAGCCGCATGGCGTTCGTACTTAAATATGGAACTAACCATTCCAATTTTCGCTGTCTCTTATACACATCTCCGAGCCCACGAGACG
+
ABBCADABDB>AGGGGGGGGGGGHHHHGGGHGHG3EEEGGHHHHHHHBFEEFGHHHHHHHHHHHHHHHHGGGGGGHGEFGGEGHHHHHHHHHHGGHHHHHHHGHHHHHHHHHHHGGGGGHHFHHHHHHGHGHGHHHGCGGGGHGGGGGGG
@M02034:409:000000000-BFKT7:1:1106:15050:27037 1:N:0:29
AAAGTCGAGGTGCCTAAAGTGGCAACCCAGACTAATACGAATGTTGGGGGTGTAGAGCTTCCTGTAGCCGCATGGCGTTCGTACTTAAATATGGAACTAACCATTCCAATTTTCGCTGTCTCTTATACACATCTCGG
+
AABB>FAADD>AGGGGGGGAGFGFHDAEFGHA3B3F55B2GFFHFH22AEFEEHHE5EGG5B@GB5B5@EE/EAA1E1>?E>2?/BFFE4F4B33BF?EG?03F34B44FFHGF???<<FG3DD22FBH2FGFDG0?
@M02034:409:000000000-BFKT7:1:1106:15262:27037 1:N:0:29
AAAGTCGAGGTGCCTAAAGTGGCAACCCAGACTAATGCGCGGGTTGGTGGTGTAGAGCTTCCTGTAGCCGCATGGCGTTCGTACTTAAATATGGAACTAACCATCCAATTTTCGCTGTCTCTTATCACATCTCCGAGCCCACGAGACGGA
+
AABA>FABDD>AGGGGFGFBGFGGHGHGGHHGHHHFGHGGGCFEFGGEFFEFGGHGHHHHHHHHFGHHHGGGGGGHGEGGGEHGHHHGHHGHFFGFGFHGHHHHHHHGGHHHHGDDG?FDG>@FHGHHGBGHGHDDC>@FHGCCGGGDC=
@M02034:409:000000000-BFKT7:1:1106:18269:27045 1:N:0:29
AAAGTCGAGGTGCCTAAAGTGGCAACCCAGACTACTTGTGAGGTTGGGGGTGCAGAGCCTCCTG
+
BCBBAFBCBB>AGGGGGGGGGGGHHHHGGGHGHC3D5GG3FGHF2B220AE013D5A31?2B2B
@M02034:409:000000000-BFKT7:1:1106:9985:27050 1:N:0:29
AAAGTCGAGGTGCCTAAAGTGGCAACCCAGACTAAGAATAATGTTGGTGGTGTAGAGCTTCCTGTAGCCGCATGGCGTTCGTACTTAAATATGGAACTAACCATTCCAATTTTCGCTGTCTCTTATACACATCTCCGAGCCCACGAGACG
+
AABCBFBCCCCCGGGGGGGGGGGHHHHGGHHGHHFHHHHHHHGHHHHGEEEGEHHFGHHHHHHHHHHGGGGGFGHHGGGGGGFHHHHHHHHHFHBFGHHHGFBGFHFHFHHHHHGGGGGHHHHHFHFGFHFHHHHEC<DCDGHFCFFDGG
@M02034:409:000000000-BFKT7:1:1106:10364:27061 1:N:0:29
AAAGTCGAGGTGCCTAAAGTGGCAACCCAGACTAAGCAGGGGGTTGGTGGTGTAGAGCTTCCTGTAGCCGCATGGCGTTCGTACTTAAATATGGAACTAACCATTCCAATTTTCGCTGTCTCTTATACACATCTCCGAGCCCACGAGACG
+
CCCBCFCCCCAAGGGGGGGGGGGHHHHGGHHGHHHHHHHHGG?EFGGFFGEFGGHHHHHHHHHHGHHHHGFCFGHHGEGGGFHHHHGFHHHHGHFHFHHGHHGHHHHFHHHHHHGGGDFGHHHHHHFFFBDGHHGHE?FGGGHFGGCGFE
@M02034:409:000000000-BFKT7:1:1106:15775:27080 1:N:0:29
AAAGTCGAGGTGCCTAAAGTGGCAACCCAGACTTCTGAGAAGGTTGGTGGTGTAGAGCTTCCTGTAGCCGCATGGCGTTCGTACTTAAATATGGAACTAACCATTCCAATTTTCGCTGTCTCTTATACACATCTCCGAGCCCACGAGAC
+
AAA?>DAA3?>>4EGGFFF6FBCFEFFEFDGEGHHHGFGGFFCBGHGECEAAAAFBGHGHHFGE5DDGHGEEGEFFE1>1?B?AFFBFFHFBGFFFFGFFFHFE3FBGFHHBGFEGD/???BGGDHF2FGD11FDD?<BCC/?/B@@DE
@M02034:409:000000000-BFKT7:1:1106:11643:27083 1:N:0:29
AAAGTCGAGGTGCCTAAAGTGGCAACCCAGACTACTAAGGATGTTGGTGGTGTAGAGCTTCCTGTAGCCGCATGGCGTTCGTACTTAAATATGGAACTAACCATTCCAATTTTCGCTGTCTCTTATACACATCTCCGAGCCCACGAGACG
+
AABBAFBADB2AGGGGGGGGGGGGHHHGGGHGHGHHHGHHGHHGHHHGFGEFFGHGHHHHHHHHFHHHHGGGGGHHGEGFGGGHHHHGHHFGHGFGGHHHHHGHHHGHHHHHHFGGGGGGHHGHHHHHHHEHGHHFGCCGDFHECGGGFD
@M02034:409:000000000-BFKT7:1:1106:13526:27084 1:N:0:29
AAAGTCGAGGTGCCTAAAGTGGCAACCCAGACTGGGGGGGG
+
BCCCAFABBB>>GGGGGGGBFFGHHHHGGGHGHHG2E2/<9
@M02034:409:000000000-BFKT7:1:1106:8597:27086 1:N:0:29
CCAGTCGAGGTGCCTAAAGTGGCAACCCAGACTGTTGGTACTGTACCTCTTCCTGTAGCCGCATGGCGTTCGTACTTAAATATGGAACTAACCATTCCAATTTTCGCTGTCCTTATACACATCTCCGAGCCCACGAGACGGACTCCTA
+
>AA1>B1A1>>ACFGFGGGGGGFFFGHGGHHGB1GFFAEBDGDFGHHFGFHHGHGHBFGHGGCEFFHGEEGGEHGEFFFHHHHHHGBFEGFHGHHHHGH2FGFGHGGGGEHGFH2GFHHF11BGFGAEC?@FCFC/B/CB?//AFFDG
@M02034:409:000000000-BFKT7:1:1106:8580:27099 1:N:0:29
CCAGTCGAGGTGCCTAAAGTGGCAACCCAGACTGTTGGTACTGTACCTCTTCCTGTAGCCGCATGGCGTTCGTACTTAAATATGGAACTAACCATTCCAATTTTCGCTGTCCTTATACACATCTCCGAGCCCACGAGACGGACTCCTA
+
BABCBFCCBCABGGGGGGGGGGGHHHHGGHHGHHHHHHFFGHHGHHHHHHHHHGHHFHGHGGGGGGHGGGGGGHAGHHGHHGHHGGGHGFGFHHHHHHHGGHHHHGGGGGHFHHFHHHEHHHHHEFFE?BCCCFDBDAACFGGCFHHF
@M02034:409:000000000-BFKT7:1:1106:8434:27104 1:N:0:29
AACTTCTCTTTTCCTCCCTTTTCCCCCCCTCCTCCTTTTCCTTTTTTTTTTTTCTCTCTTCCTTTATCCTCATGGCGTTCGTACTTAAATATGGAACTAACCATTCCAATTTTCGCTGTCTCTTATACACATCTCCGAGCCCACGAGACG
+
>>>3>BBB@BDFFGGGGGGGF4DBFGGEEAEEGBFG55BDFG5DFB0AEEEGEGBBGGGGHGHBGHBGHFGHGHHGGGGGGEGHHHHHHHFHHFFHHHGHHFHHHHGHGHHHHGGGGGGHHHHHHHGHHHGHHHHFG-DGGGGGGCCGGG
@M02034:409:000000000-BFKT7:1:1106:12221:27113 1:N:0:29
AAAGTCGAGGTGCCTAAAGTGGCAACCCAGACTGGGGTTGGGGTTGGTGGTGTAGAGCTTCCTGTAGCCGCATGGCGTTCGTACTTAAATATGGAACTAACCATTCCAATTTTCGCTGTCTCTTATACACATCTCCGAGCCCACGAGACG
+
BBBCCFBBCCAAGGGGGGGGGGGHHHHGGHHGHHHHG2EEEGGEGGGEFGFFGFHFGHHHGHHHGHHGHGGFGGGFEEEGGFGHHHHHHHHHGGBBGHHHFHEGHHHHHHHHHHGGGGGFHHHHGHHHGHFHHHGEEAFDGEHGGGGGFD
@M02034:409:000000000-BFKT7:1:1106:16387:27118 1:N:0:29
AAAGTCGAGGTGCCTAAAGTGGCAACCCAGACTGCGGCGAGTGTTGGTGGTGTAGAGCTTCCTGTAGCCGCATGGCGTTCGTACTTAAATATGGAACTAACCATTCCAATTTTCGCTGTCTCTTATACACATCTCCGAGCCCACGAGACG
+
BBB@AFAA@D>AFFGGGGGBGBFCFCAEFHGGGHHEGGECEACGGHEAFE1?FDDEGGGGHFHFBGFGHFEEAEFFE?EFF?F/CGFFHHGFBD?FGHHFHFGHFHHGGHGHHHGDGF?2FBGHGHHGFFHGHHHHA@<>DCGFFGGGDD
@M02034:409:000000000-BFKT7:1:1106:19095:27120 1:N:0:29
AAAGTCGAGGTGCCTAAAGTGGCAACCCAGACTCAGCCTCCGGTTGGTGGTGTAGAGCTTCCTGTAGCCGCATGGCGTTCGTACTTAAATATGGAACTAACCATTCCAATTTTCGCTGTCTCTTATACACATCCCGA
+
AABBAFABBD2>GGGB4FEAEAFFFFGEFEHFGGFABFGF2EAEAEEGFCEFBFGHFHGHHHHGH5FF3E0FEEGHEGEEG>G?FE4@GHBGGHH33B?CGHFFGGB4GHGFGG/??EDHFFHG1FG2D11GHFGBB
@M02034:409:000000000-BFKT7:1:1106:16432:27153 1:N:0:29
AAAGTCGAGGTGCCTAAAGTGGCAACCCAGACTCATACGCATGTTGGTGGTGTAGAGCTTCCTGTAGCCGCATGGCGTTCGTACTTAAATATGGAACTAACCATTCCAATTTTCGCTGTCTCTTATACACATCTCCGAGCCCACGAGACG
+
ABAAAFBADD>>GFGEGGFBGFGFFGGFFHHGHHGHHHHGGGGHHHGEFGAAFDFFHHHGHHHFBGFGHGEEGEFFEBEFE?FGHHHGHHFBGFDFGFHCGFFGGHHFHHHHGGGGGA?FH4EHBHHG3FG2FGGH?/@BC/FA@CCGD?
@M02034:409:000000000-BFKT7:1:1106:21361:27176 1:N:0:29
AAAGTCGAGGTGCCTAAAGTGGCAACCCAGACTGG
+
BBCCCFAABBCBGGGGGGGGGGGHHHHGGHDGHFG
@M02034:409:000000000-BFKT7:1:1106:13761:27178 1:N:0:29
AAAGTCGAGGTGCCTAAAGTGGCAACCCAGACTAAGAATCAGGTTGGTGGTGTAGAGCTTCCTGTAGCCGCATGGCG
+
AABB>DAADD>AGGGGGGGFAFFHHCGGGHHGHFGHFFGFCGHFGHA2AEECAAFDDD3B5BBF5A5BAEFEGCC1>
@M02034:409:000000000-BFKT7:1:1106:17616:27179 1:N:0:29
AAAGTCGAGGTGCCTAAAGTGGCAACCCAGACTGTGGGTGCTGTTGGTGGTGTAGAGCTTCCTGTAGCCGCATGGCGTTCGTACTTAAATATGGAACTAACCATTCCAATTTTCGCTGTCTCTTATACACATCTCCGAGCCCACGAGACG
+
ABBBAFAADD>AGGGGFGGEGFFGHHHGGDHGGFFBG2BBEHHHHHABF?BFHGFHGHFHHHHHHHGHHGGGGGGHGEFGGFFHFHG3GHHFHH3FGHFHHGGHHGHHGHHHHG/EFEGF4GHHHGGFFHGFCGFHG/<CCGFGGGCDG?
@M02034:409:000000000-BFKT7:1:1106:9084:27184 1:N:0:29
AAAGTCGAGGTGCCTAAAGTGGCAACCCAGACTACGGGGGATGTTGGTGGTGTAGAGCTTCCTGTAGCCGCATGGCGTTCGTACTTAAATATGGAACTAACCATTCCAATTTTCGCTGTCTCTTATACACATCTCCGAGCCCACGAGACG
+
CCCCCFCCCCBCGGGGGGGFGGGHHHHGGGGGGGFEFGGGEFGHGHHFFGFFHHHFFGHHGHHHHGHHHGGGGGGCF>EFFGFFEGHHHHHFGG33FGFF3F2GHDGFGGHHHHGGGGG>GHHHHHHHHHHHHGHFECGFDFHEGGCGCE
@M02034:409:000000000-BFKT7:1:1106:21282:27185 1:N:0:29
AAAGTCGAGGTGCCTAAAGTGGCAACCCAGACTGGGATGGGTGTTGGTGGTGTAGAGCTTCCTGTAGCCGCATGGCGTTCGTACTTAAATATGGAACTAACCATTCCAATTTTCGCTGTCTCTTATACACATCTCCGAGCCCACGAGACG
+
BBBBBFBBBBBBGGGGGGGGGGGHGFFEGHHGCHHHFHGGHHGGGHHEFGEFHFHFHHHHHFHHAGHGHGGGGGHHGFEFFEGFHHHGHHFHHHFFGHHHHHGHHHHHHGFHGB/EFDEHGHGGFHHHFHGHGHHHD?<<BFGFD@FGDG
@M02034:409:000000000-BFKT7:1:1106:17603:27192 1:N:0:29
AAAGTCGAGGTGCCTAAAGTGGCAACCCAGACTGTGGGTGCTGTTGGTGGTGTAGAGCTTCCTGTAGCCGCATGGCGTTCGTACTTAAATATGGAACTAACCATTCCAATTTTCGCTGTCTCTTATACACATCTCCGAGCCCACGAGACG
+
AABAAFAADD>AGGGGGGGGFFGFHHEEFGHGHHHHHGEEGHHGHHHEFGFFFGHHHHHHHHHGFFHHHGCEFFGHG?EGEEHHHHGFHHGHGHGFFBGFFHFGHHFGHHHHFGEGGGEHHHGHHHHHGHFHHHHFBCGDGGGGCGGGFD
@M02034:409:000000000-BFKT7:1:1106:11957:27193 1:N:0:29
AAAGTCGAGGTGCCTAAAGTGGCAACCCAGACTAAGGCTGGGGTTG
+
CCBCBFABBBBCGGGGGGGGGGGHHHHGGHAAGHFG33BGG2EEAF
@M02034:409:000000000-BFKT7:1:1106:16921:27194 1:N:0:29
AAAGTCGAGGTGCCTAAAGTGGCAACCCAGACTCCGCAGCGGGTTGGTGGTGTAGAGCTTCCTGTAGCCGCATGGCGTTCGTACTTAAATATGGAACTAACCATTCCAATTTTCGCTGTCTCTTATACACATCTCCGAGCCCACGAGACG
+
AAAAAFABB@>AGGGGGGGFGFGHHHHGGFGGHHHGGEGGGGGEFGGAFFAFFFGGGHHHHHHHFGHHHGEGGGFFE?EFFEGEHHGGHHGGFFGHHGHFGHFHHHFHHHHHGHGGGGAHFFHHHHHFGHHGHHFHDCGCCGGFCFGGDD
@M02034:409:000000000-BFKT7:1:1106:22636:27201 1:N:0:29
AAAGTCGAGGTGCCTAAAGTGGCAACCCAGACTGGGGCTGGTGTTGGTGGTGTAGAGCTTCCTGTAGCCGCATGGCGTTCGTACTTAAATATGGAACTAACCATTCCAATTTTCGCTGTCTCTTATACACATCTCCGAGCCCACGAGACG
+
BBBBBFAADBABGGGGGGGGGGGHHGHGGHGGFHHGGGGGGHGHGEHGGDEFGHGHHHHHHHHEGGHGHGFGGGHHGGGGGEFHFHGFGHHHHHGHHHGHGHGHHHFGHHHHHGEEEEGFFHHHHHHHGHFHHHBGFFGGGFHGG@DDGG
@M02034:409:000000000-BFKT7:1:1106:20826:27201 1:N:0:29
AAAGTCGAGGTGCCTAAAGTGGCAACCCAGACTGGGAGGGAGGTTGGTGGTGTAGAGCTTCCTGTAGCCGCATGGCGTTCGTACTTAAATATGGAACTAACCATTCCAATTTTCGCTGTCTCTTATACACATCTCCGAGCCCACGAGACG
+
BABBBFBBBBABGGGGGGGGGGGHHHHGGHGGHHHHHGGGGEFEHHGEFGFFHHHHHHHHHHHHHHHHHGGGGGHGGGGGGEGHHHHFHHHHGHGGHHHHHHFHHHGGHHHHHHGGGGGHHGHHHHHHFHFHHHHGECGGGGHGGGCGAF
@M02034:409:000000000-BFKT7:1:1106:11961:27210 1:N:0:29
AAAGTCGAGGTGCCTAAAGTGGCAACCCAGACTAAGTCTGGGGTTGGTGGTGTAGAGCTTCCTGTAGCCGCATGGCGTTCGTACTTAAATATGGAACTAACCATTCCAATTTTCGCTGTCTCTTATACACATCTCCGAGCCCACGAGACG
+
AABB>FAADDAAGGGFGGGFGGGHGHHGGHHGHHHHFGHHHGGEEEGEFGBFGHFGGGHHFHHGEGGFGEFGGGHHEFEGFFFHHHGGHHFGFHBFCGFC3GFHFDGFHHHHHFGEGGFDGFHHHHFFFHEHGHDFC>D@@FGFGGDGFG
@M02034:409:000000000-BFKT7:1:1106:16819:27213 1:N:0:29
AAAGTCGAGGTGCCTAAAGTGGCAACCCAGACTCAGAA
+
AABAADAADD?AGGGGB4FFGFGHHHHGGFGCFA3B35
@M02034:409:000000000-BFKT7:1:1106:23020:27221 1:N:0:29
AAAGTCGAGGTGCCTAAAGTGGCAACCCAGACTACGAATCAGGTTGGTGGTGTAGAGCTTCCTGTAGCCGCATGGCGTTCGTACTTAAATATGGAACTAACCATTCCAATTTTCGCTGTCTCTTATACACATCTCCGAGCCCACGAGACG
+
BABBBFBBBBBBGGGGGGGFGFGHGHHGGHHGHHHGAFGEHHHHHHGEFF1BFGHFHFHHHBGFGHHFHGGEGGHHEFGEFFHHHHHHBGHHGHGGEHFFFHHHHHHHHHHHHBE?FEEGHFHHFGGGFFEHGGGH?CGGGGHGGC@DEG
@M02034:409:000000000-BFKT7:1:1106:21265:27226 1:N:0:29
AAAGTCGAGGTGCCTAAAGTGGCAACCCAGACTACGCATACTGTTGGTGGTGCAGAGCTTGCTGTAGC
+
BAABBDABBBBBGGGGGGGGGGGHHHHGGHHGHCF222A23DDG5FAA11E133D51A333BAB5555
@M02034:409:000000000-BFKT7:1:1106:22717:27233 1:N:0:29
AAAGTCGAGGTGCCTAAAGTGGCAACCCAGACTACGCAGGCGGTTGGTGGTGTAGAGCTTCCTGTAGCCGCATGGCGTTCGTACTTAAATATGGAACTAACCATTCCAATTTTCGCTG
+
BBCBBFABBCBCGGGGGGGGGGGHHHHGGHHGHHHGFGFGGGGEF0AAFG1AFDBFBDFG5B5BFFFFGA@/>EHCE1E1EA2FCG4BGG4??DB3FF333F?FD4F3DDGHHF/A/<
@M02034:409:000000000-BFKT7:1:1106:20320:27239 1:N:0:29
AAAGTCGAGGTGCCTAAAGTGGCAACCCAGACTAATCATAAGGTTGGTGGTGTAGAGCTTCCTGTAGCCGCATGGCGTTCGTACTTAAATATGGAACTAACCATTCCAATTTTCGCTGTCTCTTATACACATCTCCGAGCCCACGAGACG
+
CCCCCFCCCCABGGGGGGGGGGGHHHHGGHGFHHGHHHHEDGFGGHGEFGEFGFHHHHHHHHHHHHHHHGGGGGHFG?EFGEGFHHHHHFFHGF3GFFGHHHHHHHHEHHHHHFGGGGGHHGHGFHHGGHHHHHHEGDCGGGGGGGGG?G
@M02034:409:000000000-BFKT7:1:1106:16799:27242 1:N:0:29
AAAGTCGAGGTGCCTAAAGTGGCAACCCAGACTGGTACTCAGGTTGGTGGTGTAGAGCTTCCTGTAGCCGCATGGCGTTCGTACTTAAATATGGAACTAACCATTCCAATTTTCGCTGTCTCTTATACACATCTCCGAGCCCACGAGACG
+
AAAA>FAADB>AFGGGGGFFFGGFHHHGGGHGFHHHGGGHGFGFGHGEFFBFBEFFHFGHHHHHBEFFHEEFGEFFEBEGEBEGHHHHHFFFFFFBGHFFGHFHGHHFHHHHHHGGGGEGFHHFBGFHFHFHHHHH?>@<>/FFCGGG??
@M02034:409:000000000-BFKT7:1:1106:14467:27243 1:N:0:29
AAAGTCGAGGTGCCTAAAGTGGCAACCCAGACTACGCAGGCGGTTGGTGGTGTAG
+
AAA?>D?A?D2>FGGGFGGFG4ACECCDDADFHGFEEE?EE?CAEAEABAAA135
@M02034:409:000000000-BFKT7:1:1106:19578:27245 1:N:0:29
AAAGTCGAGGTGCCTAAAGTGGCAACCCAGACTATTGGGCTGGTTGGTGGTGTAGAGCTTCCTGTAGCCGCATGGCGTTCGTACTTAAATATGGAACTAACCATTCCAATTTTCGCTGTCTCTTATACACATCTCCGAGCCCACGAGACG
+
ABBABFAADBAAGGGGGGGGGDFEGGCFDFGEGGHFGHDFF?EHHGGACE1BFDFGHGHHHGHFFHHHHGGGEGHAE?FGFEFFGHHFHFBGGGGFFHDHHHHHFHHEHHHHHFGGGGGFHHHHHGHFFHFHHHFGGCGGFFGFGCGGGG
@M02034:409:000000000-BFKT7:1:1106:21520:27300 1:N:0:29
AAAGTCGAGGTGCCTAAAGTGGCAACCCAGACTGGGCGGGGGGTTGGTGGTGTAGAGCTTCCTGTAGCCGCATGGCGTTCGTACTTAAATATGGAACTAA
+
BBBBBFAABBBBGFGFGGGGGGGHHHHGGHHGHHA22EEGF/<ADGFAEDGGGHHGHFFCGHHHHFHGHGGGGGF??ABGGF/9AFGBBFFFEE00BFFF
@M02034:409:000000000-BFKT7:1:1106:11019:27301 1:N:0:29
AAAGTCGAGGTGCCTAAAGTGGCAACCCAGACTCCGCCGCGGGTTGGTGGTGTAGAGCTTCCTGTAGCCGCATGGCGTTCGTACTTAAATATGGAACTAACCATTCCAATTTTCGCTGTCTCTTATACACATCTCCGAGCCCACGAGACG
+
AABBAFBBBBABGGGGGGGFGGGHHHHGGHHGHHHGGGEGGGGEFFGFGGFGHGHHHHHEHHHHGGGHHGGGDFHGGGGGGGHHHHHGHHHHHHHGHHFHHHHGHHHBFFHHHHGGGGGHGHHGHHHHGHFHHFFFGDGG-EHGGGGGGD
@M02034:409:000000000-BFKT7:1:1106:11001:27313 1:N:0:29
AAAGTCGAGGTGCCTAAAGTGGCAACCCAGACTCCGCCGCGGGTTGGTGGTGTAGAGCTTCCTGTAGCCGCATGGCGTTCGTACTTAAATATGGAACTAACCATTCCAATTTTCGCTGTCTCTTATACACATCTCCGAGCCCACGAGACG
+
BBBAAFAABB2>FFGFFDGAFGGHFGFGFHHCHFBEFDGGGGFEEEGFFGBBBDG3GGHHHGFHHHGHHGEFGGHGGAEFEEFGHHFFFH4FBFFFFGFFGGFHGHDFHHFHGFGDGGGHHFHDGHBFGHFHGF11><@<@CHG?@FGGG
@M02034:409:000000000-BFKT7:1:1106:18483:27325 1:N:0:29
AAAGTCGAGGTGCCTAAAGTGGCAACCCAGACTAATAATAATGTTGGTGGTGTAGAGCTTGCTGTAGCCGCATGGCGTTCGT
+
BBBAAFBBBB>>GGGGGGGDGCFFFHFGGGHGHFGF55D55D5FG5AFFAF21AB5A5BB3BAAA555BAE0E>?1>>01E>
@M02034:409:000000000-BFKT7:1:1106:19858:27346 1:N:0:29
AAAGTCGAGGTGCCTAAAGTGGCAACCCAGACTCAGAGGCAGGTTGGTGGTGTAGAGCTTCCTGTAGCCGCATGGCGTTCGTACTTAAATATGGAACTAACCATTCCAATTTTCGCTGTCTCTTATACACATCTCCGAGCCCACGAGACG
+
BBBBBFAADBAAGGGGGFGGGGGHHHGGGHHGHHHHHHGGGGGGHGGEFGEFGDGHHHHHGHHHHFHHHGGGGGHGGEGFFEFHHHHGHHHHFHFFHHGFGHGHGHGHFHHHHHGGGGGHHHHHGHEHFHEGGHFHC@FDCGHFGGGGDD
@M02034:409:000000000-BFKT7:1:1106:13645:27350 1:N:0:29
AAAGTCGAGGTGCCTAAAGTGGCAACCCAGA
+
AAAA>DABD@>>FGGGGGFBGCFFHGHGGGG
@M02034:409:000000000-BFKT7:1:1106:11589:27350 1:N:0:29
AAAGTCGAGGTGCCTAAAGTGGCAACCCAGACTTCGAAGATGGTTGGTGGTGTAGAGCTTCCTGTAGCCGCATGGCGTTCGTACTTAAATATGGAACTAACCATTCCAATTTTCGCTGTCTCTTATACACATCTCCGAGCCCACGAGACG
+
BBBBAFBBCCCCGGGGGGGFGGGGFGHGGGHGHHHFGHGGHHGHHGGEFGEFGHFGHHHHHHHHHHHHHGGGGGHGEFGFFGHHHHHGHHHHHHEFHHHHHHHHHHHHHHHHHFGGGGGHHGHHHHFFGHHHHHGHFCFBFEHGGG@DGG
@M02034:409:000000000-BFKT7:1:1106:12954:27355 1:N:0:29
AAAGTCGAGGTGCCTAAAGTGGCAACCCAGACTTCTAGTCCGGTTGGTGGTGTAGAGCTTCCTGTAGCCGCATGGCGTTCGTACTTAAATATGGAACTAACCATTCCAATTTTCGCTGTCTCTTATACACATCTCCGAGCCCACGAGACG
+
BBABBFBCCCAAGGGGGGGGGGGHHGHGFHHGHHHHHHGHHGGGEGGGGGEFFHHGHHHHGHHHGHHHHGGGGGHFEEFGFEFHHHHHHGFHHHFFHHHHHHGHHHHHFHHHHHGGGGFHHHHHHHGHFHFHFHGFEBFGG/FFGGDGGG
@M02034:409:000000000-BFKT7:1:1106:22174:27359 1:N:0:29
AAAGTCGAGGTGCCTAAAGTGGCAACCCAGACTCATCCTATTGTTGGTGGTGTAGAGCTTCCTGTAGCCGCATGGCGTTCGTACTTAAATATGGAACTAACCATTCCAATTTTCGCTGTCTCTTATACACATCTCCGAGCCCACGAG
+
AAAAAD>AADAAGGGGEGGGGDFHCFHGFGGCGHGHHHHHGHGGHHF2FGEFHHHGFHHHHGHHHGFHHDCEGGGHGGGGGEFHGFHGHHHFG3DBGHGFHHHHHHHHHHHHHHEGG?EGBHGGGHHHHGHHHHEF/<<<DEGGCC@
@M02034:409:000000000-BFKT7:1:1106:11830:27365 1:N:0:29
AAAGTCGAGGTGCCTAAAGTGGCAACCCAGACTGATCATAAGGTTGGTGGTGTAGAGCTTCCTGTAGCCGCATGGCGTTCGTACTTAAATATGGAACTAACCATTCCAATTTTCGCTGTCTCTTATACACATCTCCGAGCCCACGAGACG
+
CBCCBFBCCCBCGGGGGGGGGGGHHHHGGHHGHHHHHHHHHHHHHHGEGGEFHHHHHHHHHHHHGHHHHGGGGGHHGGGGGGHHHHHHHHHHHHFGHHHHHHGHHHHHGHHHHHGGGGGGHHHHHHGFHGGHHHGHGCGGGGHFD@CGGG
@M02034:409:000000000-BFKT7:1:1106:16792:27366 1:N:0:29
AAAGTCGAGGTGCCTAAAGTGGCAACCCAGACTGAGAATAAGGTTGGTGGTGCAGA
+
BBCCAFBBBD>AGGGGGGGGGGGHHHHGGGDAFH3F55GC5GHHBF2B2EF133D5
@M02034:409:000000000-BFKT7:1:1106:9246:27367 1:N:0:29
AAAGTCGAGGTGCCTAAAGTGGCAACCCAGACTGTTGATAGGGTTGGTGGTGTAGAGCTTCCTGTAGCCGCATGGCGTTCGTACTTAAATATGGAACTAACCATTCCAATTTTCGCTGTCTCTTATACACATCTCCGAGCCCACGAGACG
+
AAAAAF@ADD>AGFGGGCGGB1BEBHF?FC0F1CBFADGFGHAGGE/AEEEFHHBB1FFHHGHEHHDGHEEEEAGHE/EFEEGFFHGEDBEFFGEDBF@FHGHHGHHGGGHGFH/EE/EGFFFDGFGGBFGHHGFHG/@CCFHGC//CFC
@M02034:409:000000000-BFKT7:1:1106:10052:27374 1:N:0:29
AAAGTCGAGGTGCCTAAAGTGGCAACCCAGACTACGCAGGGGGTTGGTGGTGTAGAGCTTCCTGTAGCCGCATGGCGTTCGTACTTAAATATGGAACTAACCATTCCAATTTTCGCTGTCTCTATACACATCTCCGAGCCCACGAGACGG
+
AAAABFABBBABGGGGGGGGGFGFHHHGGHHGGFHFGGGGGGGGGGFEFDEFGGHHHHHHHHHHHGHHHGGGEEHHGEGGGEHGHHGFHHFDGHFGGEGFHHFHHGHHHHHHHHDGGGGHHHHHFHHHHGHHHFHGGGFFEGGGGGGGGA
@M02034:409:000000000-BFKT7:1:1106:19581:27385 1:N:0:29
AAAGTCGAGGTGCCTAAAGTGGCAACCCAGACTCAGAAGCAGGTTGGTGGTGTAGAGCTTCCTGTAGCCGCATGGCGTTCGTACTTAAATATGGAACTAACCATTCCAATTTTCGCTGTCTCTTATACACATCTCCGAGCCCACGAGACG
+
CCCCCFCCCCAAGGGGGGGGGGGHGHHGGHHGHHHHHHHGHHHHHGGGGGEFHHHGHHHHHHHHGFHHHGGGGGGGGFGGFEHGHHHHHHGHHHFFHHHHHHHHHHGFHHHHHHGGGGGHHHHGHHGHHHHHHHGHFCGGFGHGGGGDCE
@M02034:409:000000000-BFKT7:1:1106:9251:27386 1:N:0:29
AAAGTCGAGGTGCCTAAAGTGGCAACCCAGACTGTTGATAGGGTTGGTGGTGTAGAGCTTCCTGTAGCCGCATGGCGTTCGTACTTAAATATGGAACTAACCATTCCAATTTTCG
+
BBABBFBBBBBBGGGGGGGGGGGGHHHGGHHGHHHHHBG5GFHHAECBAEEF13D5A53BDGHH5DAABEE0EEF1E?E1B>2?1GHHDDGFFD33B3FG30BB34B44B3G44<
@M02034:409:000000000-BFKT7:1:1106:14985:27386 1:N:0:29
AAAGTCGAGGTGCCTAAAGTGGCAACCCAGACTAAGACGAAGGTTG
+
BBB@AFAA3@>>FGGGGGG6B4FFF4GEFFFDFBFGFFA2EEDGHF
@M02034:409:000000000-BFKT7:1:1106:19598:27393 1:N:0:29
AAAGTCGAGGTGCCTAAAGTGGCAACCCAGACTCAGAAGCAGGTTGGTGGTGTAGAGCTTCCTGTAGCCGCATGGCGTTCGTACTTAAATATGGAACTAACCATTCCAATTTTCGCTGTCTCTTATACACATCTCTGAGCCCACGAGACG
+
>3AA>DAAD>>AGFGGF4BAAGCGH4B2AGHFGHHFGHGF3BABFFEBEF1FGGHFADBAFGHFBFGGGEEEGGHFEEEEGEFHHFFEEGHHGHDF3FFFFADFGB4EGHHFHFEEEEFGFBGFFGE3B2FCGG33B?FB2<?/@?<A<A
@M02034:409:000000000-BFKT7:1:1106:9824:27394 1:N:0:29
AAAGTCGAGGTGCCTAAAGTGGCAACCCAGACTAGTAAGTCTGTTGGTGGTGTAGAGCTTCCTGTAGCCGCATGGCGTTCGTACTTAAATATGGAACTAACCATTCCAATTTTCGCTGTCTCTTATACACATCTCCGAGCCCACGAGACG
+
BBCCCFBCCCBBGGGGGGGFGGGHHHHGGHHGHHHHHHHHHHHHHHHGGGEFGHHHHGHHHHHHGHHHHGGGGGHHGFGGGFHHHHHGHHHHHHFHGGHGHHGHHHHHHHHHGGGGFGGGHHHHFHGHHHGHHHGHGFCGGGHGGFGGGF
@M02034:409:000000000-BFKT7:1:1106:21651:27409 1:N:0:29
AAAGTCGAGGTGCCTAAAGTGGCAACCCAGACTCATCCTCCGGTTGGTGGTGTAGAGCTTCCTGTAGCCGCATGGCGTTCGTACTTAAATATGGAACTAACCATTCCAATTTTCGCTGTCTCTTATACACATCTCCGAGCCCACGAGACG
+
BBCCCFBCBCCCGGGGGGGGGGGHHHHGGHHGHGHHHHHHHGGGGGGGG1FFFFHEGHEHFHHHGBFFFFGFEGHFGEGGGFHGHHHGGHFFHHBDFGHGBF3GFFHFHHHHGF/EGE?F3FGFFGHGHFFFFHFGG>C@GAGEG?DGDG
@M02034:409:000000000-BFKT7:1:1106:9094:27444 1:N:0:29
AAAGTCGAGGTGCCTAAAGTGGCAACCCAGACTCAGAAGAATGTTGGTGGTGTAGAGCTTCCTGTAGCCGCATGGCGTTCGTACTTAAATATGGAACTAACCATTCCAATTTTCGCTGTCTCTTATACACATCTCCGAGCCCACGAGACG
+
BABBBFAADDAAFGGGGGGEFGFFHHGGGHGGHHHFFHFGGHGHGHHGGGAEHHHGHHHHFGGFFGHHGGGGGGHHGGGGGGHHHHHGHHFHHFFGFHFFHHEHHGHFHHHHHHFGGGGHHHHFHHGHHHGHHHHFGCCCGEHGGGGGG?
@M02034:409:000000000-BFKT7:1:1106:14635:27462 1:N:0:29
AAAGTCGAGGTGCCTAAAGTGGCAACCCAGACTATGAATCAGGTTGGTGGTGTAGAGCTTCCTGGAGCCGCATGGCGTTCGTACTTAAATATGGAACTAACCATTCCAATTTTCGCTGTCTCTTATACACATCTCCG
+
AABAAFAADD>>GGGGGGGFGFGHHGFGGHHG3BGHFFHG5GHGFC22BEF1B3GFFFFGBGGG3AABFEG0EAABE?EFF??1FFEFEGF@FB33GGFF3B3G3BGB?G3HDE?/E?/B44D?4?F3B2F?CDG2?
@M02034:409:000000000-BFKT7:1:1106:20665:27463 1:N:0:29
AAAGTCGAGGTGCCTAAAGTGGCAACCCAGACTGGGTGTGGGGTTGGTGGTGTAGAGCTTCCTGTAGCCGCATGGCGTTCGTACTTAAATATGGAACTAACCATTCCAATTTTCGCTGTCTCTTATACACATCTCCGAGCCCACGAGACG
+
CBBCCFBBCBABGGGGGGGGGGGHHHHGGHHGHHHHHGGDGEGGGGGGFGEFGHHFHHHHHHHHHHHGHGGGGGHHGGGGGEHHHHHGHHHHHHFGGHGHHGHHHHHGHHHHHHGGGGGGHHHHHHGHFHFGHHGHGGGGGGHGGGGG?E
@M02034:409:000000000-BFKT7:1:1106:9519:27488 1:N:0:29
AAAGTCGAGGTGCCTAAAGTGGCAACCCAGACTGATTCTTCTGTTGGTGGTGTAGAGCTTCCTGTAGCCGCATGGCGTTCGTACTTAAATATGGAACTAACCATTCCAATTTTCGCTGTCTCTATACACATCTCCGAGCCCACGAGAC
+
@ABBAF>ADB2AGFGGCFFGGGABEFHGGHHFHH35DFHHHHB5F3FECFFFGGGBHHHGHHHGHHGHHEEAEGHHGGGGGG2GHHHG3FBGFB@FFG3BFGFHHHHBFGFHHB>>EAEBFFF4F4B?F3F1GFED/B/DFCEDC/<A
@M02034:409:000000000-BFKT7:1:1106:16103:27489 1:N:0:29
AAAGTCGAGGTGCCTAAAGTGGCAACCCAGACTCCGCCGGCGGTTGGTGGTGT
+
ABA@AF@A?@2>BGFFGGGBG4FFGAGFFEDD3GGEEEECCE?EF0C1??1?B
@M02034:409:000000000-BFKT7:1:1106:10303:27508 1:N:0:29
AAAGTCGAGGTGCCTAAAGTGGCAACCCAGACTGGGCAGGGGGTTGGTGGTGTAGAGCTTCCTGTAGCCGCATGGCGTTCGTACTTAAATATGGAACTAACCATTCCAATTTTCGCTGTCTCTTATACACATCTCCGAGCCCACGAGACG
+
BCBCBFCCCCBCGGGGGGGGGGGHHHHGGHHGHHHHHHGGGGGEGGGGEGEFFFHGGFHHHHHGGHHGHGGGGGGGEEEGGEFHHHHGHGGHHHFDGHGFHHEHHHHGHHHHHHGGGGGHHHHHHHGHFHHHFFFGC<CFCFGFGCDGGG
@M02034:409:000000000-BFKT7:1:1106:9241:27513 1:N:0:29
AAAGTCGAGGTGCCTAAAGTGGCAACCCAGACTGCTGAGAGGGTTGGTGGTGTAGAGCTTCCTGTAGCCGCATGGCGTTCGTACTTAAATATGGAACTAACCATTCCAATTTTCGCTGTCTCTTATACACATCTCCGAGCCCACGAGACG
+
BCBBBFCCBBABGGGGGGGGGGGHHHHGGHGGHHHHHHHHFGGEFECGGGEFAGHFHHHHGHHHGFHGHGCGGGHHGEEGGGHHHHHHHHGHGHFBHHGGHHGHGHHHHHHFHHGGGGGFGHHGHHHHHHFHHGHHE@FCFGHGGGCDEF
@M02034:409:000000000-BFKT7:1:1106:9150:27519 1:N:0:29
AAAGTCGAGGTGCCTAAAGTGGCAACCCAGACTACGCCGCATGTTGGTGGTGTAGAGCTTCCTGTAGCCGCATGGCGTTCGTACTTAAATATGGAACTAACCATTCCAATTTTCGCTGTCTCTTATACACATCTCCGAGCCCACGAGACG
+
BBBBBFBBBBAAGGGGGGGGGFGHHHHGGGH2GFFEFGGFEEGGHGHEFFEFGFHEHBGGHGHHGHEDGGGCEFHGGEEGGEB1FHGHGGFFGD3?GFBFGGFGHHFBFHDG44EFGD?F3GHFGFGFHFG2FGH2C@CGGFHE?C?CDG
@M02034:409:000000000-BFKT7:1:1106:12926:27519 1:N:0:29
AAAGTCGAGGTGCCTAAAGTGGCAACCCAGACTTGTACGAAGGTTGG
+
BCCCBFABDDAAGGGGGGGGGGGHFAHGGHHGG53D552BA2EGFHA
@M02034:409:000000000-BFKT7:1:1106:21790:27520 1:N:0:29
AAAGTCGAGGTGCCTAAAGTGGCAACCCAGACTAATCATCAGGTTGGTGGTGTAGAGCTTCCTGTAGCCGCATGGCGTTCGTACTTAAATATGGAACTAACCATTCCAATTTTCGCTGTCTCTTATACACATCTCCGAGCCCACGAGACG
+
BCBCCFBCDCCBGGGGGGGGFGGHHHHGEHGFGHGFFHHHHHHHHFGFGGGFHFHHHHHHHHHHHHHHHGGGGGHHGFGGGGHHHHHHFHHHHHHHHHHHHGGHHHHHHHHHHHEGGFFHHHHHGGHHFGFHHHHFGCGGGGHGGGGCGG
@M02034:409:000000000-BFKT7:1:1106:9631:27522 1:N:0:29
AAAGTCGAGGTGCCTAAAGTGGCAACCCAGACTACGACTCTTGTTGGTGGTGTAGAGCTTCCTGTAGCCGCATGGCGTTCGTACTTAAATATGGAACTAACCATTCCAATTTTCGCTGTCTCTTATACACATCTCCGAGCCCACGAGACG
+
BBBCCFCCCCABGGGGGGGFGFGHHHHGGHHGHGGGGGGGHHHHHHHEGGEFGHHHHHHHHFHFGHHHHGGFEGGHFEEGEFHHHHFFHHGHHFFHHHGHHHHHHHHGHHHHHHGGGGGGHHHHFGGFHHHHHHGHE</BG/FGGGGGDF
@M02034:409:000000000-BFKT7:1:1106:16662:27530 1:N:0:29
AAAGTCGAGGTGCCTAAAGTGGCAACCCAGACTCAGAATAATGTTGGTGGTGTAGAGCTTCCTGTAGCCGCATGGCGTTCGTACTTAAATATGGAACTAACCATTCCAATTTTCGCTGTCTCTTATACACATCTCCGAGCCCACGAGACG
+
AA?3AD3A@D>AFGGGGGGBF4FBFFCEFEEFGFCGBFFBGHFGGHGBF?BAB3FAG5FGHBGFBGDGHG00B?ABE?>FFB?FGHGFHGFDFB3BFFFHHFHGBGGHBGHHG4EEGD/BFDFGBGHGHFHFHHH1</@@BFHFC@/?/<
@M02034:409:000000000-BFKT7:1:1106:15915:27535 1:N:0:29
AAAGTCGAGGTGCCTAAAGTGGCAACCCAGACTTATCAGCCTGTTGGTGGTGTAGAGCTTCCTGTAGCCGCATGGCGTTCGTACTTAAATATGGAACTAACCATTCCAATTTTCGCTGTCTCTTATACACATCTCCGAGCCCACGAGAC
+
AABA>FAADD>AGFGGGGGBGBFGEFGEDEHFHHHHHHFFGHFGHHGAFE1ABFFFHHGHGHHEBFEGFEEEEEFFEEEGE?BFEGHHFFGHFEDFFBFHFHHHFHHFHHGHGFEE?E?FGHGHFFHGFHHFHEFH?@</</??BCCGE
@M02034:409:000000000-BFKT7:1:1106:12940:27536 1:N:0:29
AAAGTCGAGGTGCCTAAAGTGGCAACCCAGACTTGTACGAAGGTTGGTGGTGTAGAGCTTCCTGTAGCCGCATGGCGTTCGTACTTAAATATGGAACTAACCATTCCAATTTTCGCTGTCTCTTATACACATCTCCGAGCCCACGAGACG
+
AAAAAFABBBAAFGGGGGGFGGFBGFGDCCGEH5FHHGHEGEGBGGGEFGAFCFGFGHHHHFHFFFHHHGFFGGGGGGGG>EFGGHHHHFHHGHGFFHFHB??FGFGFFFHHHFEAAEFFGDHHHHG3DGFGFHBD?<</B/CFFCDGDD
@M02034:409:000000000-BFKT7:1:1106:20534:27537 1:N:0:29
AAAGTCGAGGTGCCTAAAGTGGCAACCCAGACTCAGAGGCAGGTTGGTGGTGTAGAGCTTCCTGTAGCCGCATGGCGTTCGTACTTAAATATGGAACTAACCATTCCAATTTTCGCTGTCTCTTATACACATCTCCGAGCCCACGAGACG
+
DDDDDFCCCCBBGGGGGGGGGGGHHHHGGHHGHGFCFHGEGFFFFHFAAAEFGDGFBFGGAGGHH5F5FEGEEGG1EBEGGECGEFHEGHFHGE3@GGHHCC3FGEHFDGHHHFEFGEFHHHHHFHHHHGHHHHHGGCCFCGEGCCCD?D
@M02034:409:000000000-BFKT7:1:1106:19683:27543 1:N:0:29
AAAGTCGAGGTGCCTAAAGTGGCAACCCAGACTAAGAATGAGGTTGGTGGTGTAGAGCTTCCTGTAGCCGCATGGCGTTCGTACTTAAATATGGAACTAACCATTCCAATTTTCGCTGTCTCTTATACACATCTCCGAGCCCACGAGACG
+
BBCBAFCBBBABGGGGGGGFGGGFFFGEFEFFHHHGGHHHHHHFGFGEFGEFFFHGHBGHGHHFFDGGHGGGGFHGEEEFEEFGHHHGHHHGHGGFGHEEGHFHHFFHHHHHHBEFGGGHHGHHHGEHEGFGGHDGEGG?BFGGCCDFAA
@M02034:409:000000000-BFKT7:1:1106:9953:27562 1:N:0:29
AAAGTCGAGGTGCCTAAAGTGGCAACCCAGACTCAGAGTAGTGTTGGTGGTGTAGAGCTTCCTGTAGCCGCATGGCGTTCGTACTTAAATATGGAACTAACCATTCCAATTTTCGCTGTCTCTTATACACATCTCCGAGCCCACGAGACG
+
BBCBAFBBCCABGGGGGGGFGGGHHHHGGHHGHFHHHHFGHGHGHHHAFF2BBGHGHGHHGHHGFHHFHEEFGFGGEEGGFEFGGGFFHHGGHHGHFHEFHHGHHHHFHHHHGHGGGGAFHFHHFHGHGFEHGGDFC/>/<FHCBCGFGG
@M02034:409:000000000-BFKT7:1:1106:11721:27563 1:N:0:29
AAAGTCGAGGTGCCTAAAGTGGCAACCCAGACTAGGAATAATGTTGGTGGTGTAGAGCTTCCTGTAGCCGCATGGCGTTCGTACTTAAATATGGAACTAACCATTCCAATTTTCGC
+
A1AA1BA1DDAAGGG11BBF1FFHHAHGFHGFHH10BAFF1DF2FFHABEBFGHHGFHHF1FDGGGFHHG?/B/>BEEGGAFFHGGFBDGGFHEFDFH@1GH1BFF2GGGFHHDEE
@M02034:409:000000000-BFKT7:1:1106:11697:27563 1:N:0:29
AAAGTCGAGGTGCCTAAAGTGGCAACCCAGACTAGGAATAATGTTGGTGGTGTAGAGC
+
BBBBBFBBBBBBGGGGGGGGGGGHHHHGGH2FG3FBEAG35DGGDGAA22B113D555
@M02034:409:000000000-BFKT7:1:1106:10366:27565 1:N:0:29
AAAGTCGAGGTGCCTAAAGTGGCAACCCAGACTAGTTCTGGGGTTGGTGGTGTAGAGCTTCCTGTAGCCGCATGGCGTTCGTACTTAAATATGGAACTAACCATTCCAATTTTCGCTGTCTCTTATACACATCTCCGAGCCCACGAGACG
+
CCCCBFACCBABGGGGGGGFGGGHHHHGGHHGHGGHHHHHGHGGGGGEEFEGGGHGHHHHHHHHHFHHHGGGGGHHGEGGGFHHHHHHHHFHGGFFHGFHFHEHGHGGHHHHHHGGGGGHHGHHGHHHHHGHHHHGGFGGFGHGGGGGGG
@M02034:409:000000000-BFKT7:1:1106:18812:27569 1:N:0:29
AAAGTCGAGGTGCCTAAAGTGGCAACCCAGACTATGGAGGCGGTTGGTGG
+
>11>>FAA?D11BCGGGGGGGFGCFCFEF0CFHFGG1FE0EEEAE/AE/A
@M02034:409:000000000-BFKT7:1:1106:10361:27584 1:N:0:29
AAAGTCGAGGTGCCTAAAGTGGCAACCCAGACTAGTTCTGGGGTTGGTGGTGTAGAGCTTCCTGTAGCCGCATGGCGTTCGTACTTAAATATGGAACTAACCATTCCAATTTTCGCTGTCTCTTATACACATCTCCGAGCCCACGAGACG
+
ABBBAFB>DDABGGG5GGGFGGGHHHFGEGGGGFHHHHHHHHGEGFGEFGFFADGFGDGH5GHHGFH5FFECFGGBEFGFGGFGGHFGHHGHFHB3BFGH3F3FGFGBFGHHHHGGGG?BGBFFEHGHBBDFGD?F?<BB@FGFFDGGDG
@M02034:409:000000000-BFKT7:1:1106:11277:27590 1:N:0:29
AAAGTCGAGGTGCCTAAAGTGGCAACCCAGACTGTGAGTCATGTTGGTGGTGTAGAGCTTCCTGTAGCCGCATGGCGTTCGTACTTAAATATGGAACTAACCATTCCAATTTTCGCTGTCTCTTATACACATCTCCGAGCCCACGAGACG
+
CCCCCFCCBCBAGGGGGGGGGGGHHHHGGHHGHHFG5FFFFGHHGGEEG?EGCAF5BDFG5CGD55A5F?ECGGF1E>@FDEE1?GFF@DGDF333BBGFE1@FE4H4GGGHF4>EGE/BFFHFBEEEHHHHGHHBD/<BFEHG?/<AEF
@M02034:409:000000000-BFKT7:1:1106:14513:27591 1:N:0:29
AAAGTCGAGGTGCCTAAAGTGGCAACCCAGACTTCTAATAAGGTTGGTGGTGTAGAGCTTCCTGTAGCCGCATGGCGTTCGTACTTAAATATGGAACTAACCATTCCAATTTTCGCTGTCTCTTATACACATCTCCGAGCCCACGAGACG
+
AAA@AFAADD>>FGGGFGGBFFFFFF4EEEGGHHHHFFGGHGCAFHGBBEBAAEFFHGGHHHHFBAEGGFGFGEFFE?EEEBBGHHFEGFFGFFBFFHFFGHFGEHGFEHHHHHGGDE?FHBGHFHGGBCDFGGHHA?CBBCGF@CCGGF
@M02034:409:000000000-BFKT7:1:1106:9981:27596 1:N:0:29
AAAGTCGAGGTGCCTAAAGTGGCAACCCAGACTAATAAGAATGTTGGTGGTGTAGAGCTTCCTGTAGCCGCATGGCGTTCGTACTTAAATATGGAACTAACCATTCCAATTTTCGCTGTCTCTTATACACATCTCCGAGCCCACGAGACG
+
A>AAAFBBBDBBGGGGGGGFGGGHHHHGGHHGGFGHHHHHBBGDGHGEFGBFGHHHHHHHHHHGBFGHHGGEFGGHGGGGGGHHHHGHGHFGGFFGFHGHHHEHHHGHHHHHHHGGGGGHHHHHGHFHFHEGHHGFF/CGGGGGGFGDDD
@M02034:409:000000000-BFKT7:1:1106:15027:27614 1:N:0:29
AAAGTCGAGGTGCCTAAAGTGGCAATCCAGACTCAGAATAATGTTGGTGGTGTAGAGCTTCCTGTAGCCGCATGGCGTTCGTACTTAAATATGGAACTAACCATTCCAATTTTCGCTGTCTCTTATACACATCTCCGAGCCCACGAGACG
+
AA??3DAAD?>>FCGD4GGEEBFCGBGFEFHCF3CFFFGHFGFGHHHBAEAFFDFDGHHHHFHGB5EDFEFGEAABEBEFE?BGHFHFHFFF@B33BGFHGHFFFGFDFFFDGHEAEG/FHGHD44?BBG3B?GGH?//>>F/F/<BE/C
@M02034:409:000000000-BFKT7:1:1106:19939:27619 1:N:0:29
AAAGTCGAGGTGCCTAAAGTGGCAACCCAGACTGTTGCGGGTGTAACTCTTCCTGTAGCCGCATGGCGTTCGTACTTAAATATGGAACTAACCATTCCAATTTTCGCTGTCTCTTATACACATCTCCGAGCCCACGAGACGGACTCCTAT
+
ABCAAFBBCCAAGGGGGGGGGGGGHHHGGHHGHHHHHGGGGGGGGFGGGHHHHHHHGHHHGFEFEHGGEGGFEFGHHHHHHGHHHFHHFGHHHHHHHFHFHHHHHGGGGGGGHHGHHHFFHFFFHHHFDD@GFHGC@DGGGGGCDFFHHH
@M02034:409:000000000-BFKT7:1:1106:11781:27625 1:N:0:29
AAAGTCGAGGTGCCTAAAGTGGCAACCCAGACTACGCCTACGGTTGGTGGTGTAGAGCTTCCTGTAGCCGCATGGCGTTCGTACTTAAATATGGAACTAACCATTCCAATTTTCGCTGTCTCTTATACACATCTCCGAGCCCACGAGACG
+
CCCCCFAABDCCGGGGGGGGGGGHHHHGGHHGHHHGGGHGHEEHFGGGFFFFHHHHHGHHHHHHHHHHHGGGGGHHGGGGGEHHHHHHFHHHHHGHHHHHHHGHHHHHFHHHGF@AE/???FFFDHHHHHBGCFHED@DCGEHECC/CFG
@M02034:409:000000000-BFKT7:1:1106:21995:27646 1:N:0:29
AAAGTCGAGGTGCCTAAAGTGGCAACCCAGACTCTGAATAATGTTGGTGGTGTAGAGCTTCCTGTAGCCGCATGGCGTTCGTACTTAAATATGGAACTAACCATTCCAATTTTCGCTGTCTCTTATACACATCTCCGAGCCCACGAGACG
+
ABBBBFCBCCBBGGGGGGGGGGGHFHHFGHGFGHHHFGGFFGGHHGGGGGGFHHHHHHHHGHHHGFHHHFE?EFHHGFGGFFFEGFHHHHGFGFFFHHGFHHHHHHHHHHHHHHGFGGGHHHHHHHDGFHFHHHFHF?FCCFHGGGGA?F
@M02034:409:000000000-BFKT7:1:1106:14593:27646 1:N:0:29
AAAGTCGAGGTGCCTAAAGTGGCAACCCAGACTAAGAATACGGTTGGTGGTGTAGAGCTTCCTGTAGCCGCATGGCGTTCGTACTTAAATATGGAACTAACCATTCCAATTTTCGCTGTCTCTTATACACATCTCCGAGCCCACGAGACG
+
AAAA>FABBD>>FGGFFFGBFFFFHFHGGGGGHHHHGHGHHFGFFGGAFEBFAFFFHHFHHHHHFDGHHGGGGEGGFBFGFEGHHHHGHHGFFFFFGHFGHHGHFHHGHHHHHHGGCEEGHHHHFHFHFGFBGHHHA@C?DGCFCGFGGF
@M02034:409:000000000-BFKT7:1:1106:19030:27673 1:N:0:29
AAAGTCGAGGTGCCTAAAGTGGCAACCCAGACTACGCCGGCTGTTGGTGGTGTAGAGCTTCCTGTAGCCGCATGGCGTTCGTACTTAAATATGGAACTAACCATTCCAATTTTCGCTGTCTCTTATACACATCTCCGAGCCCACGAGAC
+
AAAAAD1A>@>1GBDGGGGBG1AGFAFEG00FCFG?EEE/AE/GG1/EC//BFGFEGHHH1@GFGHEGHGGE>EFHGEGGEE0GEH>BBFB>FFFFHHFBGFFEHFGFFHHFFD@ABEAGHFFGFFBGFHFHHHFEC/A?CGHGGC-.E
@M02034:409:000000000-BFKT7:1:1106:15503:27680 1:N:0:29
AAAGTCGAGGTGCCTAAAGTGGCAACCCAGACTAAGGAGAATGTTGGTGGTGTAGAGCTTCCTGTAGCCGCATGGCGTTCGTACTTAAATATGGAACTAACCATTCCAATTTTCGCTGTCTCTTATACACATCTCCGAGCCCACGAGACG
+
AABA>DAADB>AGGGGGGEFGGGHHGFGGHHGHHHHCFHFHGHFHHHBFEAAFGHFHHHHHHHHFGFHFEGFGGGHF>EFEBEGHHHGHHGFHGEGFHFFHHFHGHHGFHHHFHGGGGEHHHHHHGHHGHGHHGHEGD@DCGGFGFCG??
@M02034:409:000000000-BFKT7:1:1106:13863:27693 1:N:0:29
AAAGTCGAGGTGCCTAAAGTGGCAACCCAGACTTTGAAGACGGTTGGGGGTGTAGAGCTTCCTGTAGCCGCATGGCG
+
ABBAAFABDD>AGGGGGGGFGFGFHGHGGGEGH55AABGFAECE2E?0AEEA>3B5@53B5BBF@@44BEE/EA11>
@M02034:409:000000000-BFKT7:1:1106:22153:27695 1:N:0:29
AAAGTCGAGGTGCCTAAAGTGGCAACCCAGACTGATCGTTCTGTTG
+
BABCCFBABDACGGGGGGGGGGGGHHHGGHHEFH3DDFG22BGHHH
@M02034:409:000000000-BFKT7:1:1106:15589:27701 1:N:0:29
AAAGTCGAGGTGCCTAAAGTGGCAACCCAGACTACTAATACTGTTGGTGGTGTAGAGCTTCCTGTAGCCGCATGGCGTTCGTACTTAAATATGGAACTAACCATTCCAATTTTCGCTGTCTCTTATACACATCTCCGAGCCCACGAGA
+
ABB@AFAA?D>>FGFGGGFBF4FCF4FEFACFFF3GDGEDGEDGHHHBFDE1B3EAGHGFFEGF5AAGHGGAE>1BEBEFEB2FFGGHHFH@B3BDF3DB3F3BGGHBHFFEGHEFG/?FDFHE?4FDDFGFFFHHD>CCCEECBCFG
@M02034:409:000000000-BFKT7:1:1106:18471:27710 1:N:0:29
AAAGTCGAGGTGCCTAAAGTGGCAACCCAGACTAATAAGAATGTTGGTGGTGTAGAGCTTCCTGTAGCCGCATGGCGTTCGTACTTAAATATGGAACTAACCATTCCAATTTTCGCTGTCTCTTATACACATCTCCGAGCCCACGAGACG
+
ABBA3FAADD2>GGGGGGGBGFGFHHHGGHHGHHHHHHGGHHHDGHHEFEBABFFGHHHHHHHFGFHHHGGGGGGGG?EGEEGFHHHHHHGGFHFFHHHGHHGHHHHHHHHHHHGGGGGHFHHHHHHHHHFGGHHHDDC@CFHGGGCDE?
@M02034:409:000000000-BFKT7:1:1106:20015:27712 1:N:0:29
AAAGTCGAGGTGCCTAAAGTGGCAACCCAGACTCCGGGGGGGGTTGGTGGTGTAGAGCTTCCTGTAGCCGCATGGCGTTCGTACTTAAATATGGAACTAACCATTCCAATTTTCGCTGTCTCTTATACACATCTCCGAGCCCACGAGACG
+
BBCCAFBCCDCCGGGGGGGGGGGHHHHGGHHGHHFFGGGGGGFFFFFAEFFEEFFFF;BFBFFFFBFFFFFAFFF9B;DFFABAEFFFBFFFFF/9FFFF/A/BFBFBFFFFFBA?DFFFFEFFFFFFFFFFFFFFA-@F;.;EDCFF?F
@M02034:409:000000000-BFKT7:1:1106:13150:27723 1:N:0:29
AAAGTCGAGGTGCCTAAAGTGGCAACCCAGACTGGGAAGGGGGTTGGTGGTGTAGAGCTTCCTGTAGCCGCATGGCGTTCGTACTTAAATATGGAACTAACCATTCCAATTTTCGCTGTCTCTTATACACATCTCCGAGCCCACGAGACG
+
CCCCCFBBBBBCGGGGEGGGGGGHHHHGGHHGHHHGFF?EGGGGGFCEGGEGHHHFHHHHHHHHHHHGGGGEGGFFFGGGGGHGHHHHEHHFHHGFHHHHFFFFHHGHHHHHHHGFGGFFHGHHHHHHHHFHHHGHGG/?DGEGG-<AED
@M02034:409:000000000-BFKT7:1:1106:22069:27730 1:N:0:29
AAAGTCGAGGTGCCTAAAGTGGCAACCCAGACTGCTACTCGTGTTGGTGGTGTAGAGCTTCCTGGAGCCGCGTGGCGTTCGTACTTAAATATGGAACTAACCATTCCAATTTTCGCTGTCTCTTATACACATCTCCG
+
BBCCCFABCCBCFGGGGGGGGGGHHHHGGHH23FB5A53A2BEGF22BF?FEAAF5EFEGDGGH3BB2AAE0>>E?@EEFEEBAGHHDGHFFHB33BBFHCA3BFFH4BFGHGB/<???B?DB?3FD2><2FF2F2?
@M02034:409:000000000-BFKT7:1:1106:17059:27760 1:N:0:29
AAAGTCGAGGTGCCTAAAGTGGCAACCCAGACTAATAATAAGGTTGGTGGTGTAGAGCTTCCTGTAGCCGCATGGCGTTCGTACTTAAATATGGAACTAACCATTCCAATTTTCGCTGTCTCTTATACACATCTCCGAGCCCACGAGACG
+
AAAAAF@BDB>AGGGGGGGBGBFCGFGECCCFCHFHFHFHHFFHHHGBFEEAB3ADGHHHHHHD5FFGHGECAEFHGEEGEBEGFHHHHFHDFBFHHBFHGGFGFHHBGHHHHBFFGDEDFGEGFGH4FFHHHHHHABCCCFEGGGGG?A
@M02034:409:000000000-BFKT7:1:1106:19670:27771 1:N:0:29
AAAGTCGAGGTGCCTAAAGTGGCAACCCAGACTCCGCATCATGTTGGTGGTGTAGAGCTTCCTGTAGCCGCATG
+
AABBAFBBBBBBGGGGGGGFGGGHHGGGGHGGHH3EBAE23DGG5GAB11E1A3D5A53A5BBD55A53AE0EE
@M02034:409:000000000-BFKT7:1:1106:14322:27780 1:N:0:29
AAAGTCGAGGTGCCTAAAGTGGCAACCCAGAATACTAAGGTTGGTGGTGTAGAGCTTCCTGTAGCCGCATGGCGTTCGTACTTAAATATGGAACTAACCATTCCAATTTTCGCTGTCTCTATACACATCTCCGAGCCCACGAGACGGA
+
AAAAAFBADD>>FGGGGGGFGFGHGGGGEGHHHHGFFGHHDFFGEFG2BADDGHHHHFHHFBFG5BEEAEEFGE>>FA?EEGHGFHHHHFHHHHHFGG1EGFGFFD4BGHFEFGG?3BFHHE4EBFFFGGHHA?CC@E?FFGGGGGDF
@M02034:409:000000000-BFKT7:1:1106:18807:27783 1:N:0:29
AAAGTCGAGGTGCCTAAAGTGGCAACCCAGACTAAGTCGGATGTTGGTGGTGTAGAGCTTCCTGTAGCCGCATGGCGTTCGTACTTAAATATGGAACTAACCATTCCAATTTTCGCTGTCTCTTATACACATCTCCGAGCCCACGAGACG
+
BBBBBFBBBBABGGGGGGGGGGGHHHHGGHHGHHHHHHGGGGGHHHHFFGEFHHHHHHHHHHHHHFHHHGGGGGHHGGGGGGHHHHGGHHHHHGGFHHGHHHHHHHHHGHHHHHGGGGGHHHHHHHHHHHGHHHHHGGGGGGHGGGGGGG
@M02034:409:000000000-BFKT7:1:1106:18825:27786 1:N:0:29
AAAGTCGAGGTGCCTACAGTGGCAACCCAGACTAAGTCGGATGTTGGTGGTGTAGAGCTTCCTGTAGCCGCATGGCGTTCGTACTTAAATATGGAACTAACCCTTCCAATTTTCGCTGTCTCTTATACACATCTCCGA
+
A?AA>DA>D>AABFGF11BBFEFGH0AAAEGCGHFG2DE//BAAAFFAFEAFGFHHHBFHHGGFGHHGHG?>E/FBE>FEFFG/?FB1DG2EGFBBBFFCGC/BFEB1FHGGFFEGEG?<>2FG1BFBF<1CFBB</>
@M02034:409:000000000-BFKT7:1:1106:17546:27788 1:N:0:29
AAAGTCGAGGTGCCTAAAGTGGCAACCCAGACTCAGAGTAAGGTTGGTGGTGTAGAGCTTCCTGTAGCCGCATGGCGTTCGTACTTAAATATGGAACTAACCATTCCAATTTTCGCTGTCTCTTATACACATCTCCGAGCCCACGAGACG
+
BCCAAFBBBB>AGGGGGGGDGFGGHHHGGEHGGHGGFHGFDHGHHHGEFEEBBDGFHHFHHHHGHHFHHGECGEFGGBEFE?FGHHHHHHGHGEBGHHHHHHGHHHGHHHHHHHGGGGEGHDFHB4GFHHHFHHHGB<CDGFGGGGGGFC
@M02034:409:000000000-BFKT7:1:1106:9463:27789 1:N:0:29
AAAGTCGAGGTGCCTAAAGTGGCAACCCAGACTTCGACTGATGTTGGTGGTGTAGAGCTTCCTGTAGCCGCATGGCGTTCGTACTTAAATATGGAACTAACCATTCCAATTTTCGCTGTCTCTTATACACATCTCCGAGCCCACGAGAC
+
BBBBBFAADDBAGGGGGGGGFGFBHHHGGHHGH5AFHFG235DDFAFEGGDFHHHEFHHHHHHHHHHHHGGFGGHGGGGFGGFHHHFF3G4GHHDDFHGFGHFFFHGHHHFGHHGGGEEFGHHHHHFGHGFHHHHGGCFCGGHGFGGGD
@M02034:409:000000000-BFKT7:1:1106:21768:27795 1:N:0:29
AAAGTCGAGGTGCCTAAAGTGGCAACCCAGACTAATAATAATGTTGGTGGTGTAGAGCTTCCTGTAGCCGCATGGCGTTCGTACTTAAATATGGAACTAACCATTCCAATTTTCGCTGTCTCTTATACACATCTCCGAGCCCACGAGACG
+
BBCCCFCCCCAAGGGGGGGFGGGHHHGGGHHGHHHHFGHFHFHHHHHEFGEFHHHHHHGHHHHHGHHHHGGEGGHHGFGGGGHHGHHHHHGHHHGHHHGHHHHHHHHHHHHHHHGGGGGHHHHHHHHHEGGHHHGHG?FCCGFGGGGGGG
@M02034:409:000000000-BFKT7:1:1106:9445:27804 1:N:0:29
AAAGTCGAGGTGCCTAAAGTGGCAACCCAGACTTCGACTGCTGTTGGTGGTGTAGAGCTTCCTGTAGCCGCATGGCGTTCGTACTTAAATATGGAACTAACCATTCCAATTTTCGCTGTCTCTTATACACATCTCCGAGCCCACGAGACG
+
CCCCCFCCCCBCGGGGGGGGGGGHHHGGGHHGHHHGHGGGHHHHHHHEFGEFGFHHHHHHHHHFFGHHHGEGGGHGEEFGFFGGHHHFHHGHHHHFHHHGHHFHHHFFHHHHHHGGGGFBHGHHGHDFFHBHFHGHC<D<BFGFFGGGGG
@M02034:409:000000000-BFKT7:1:1106:18815:27806 1:N:0:29
AAAGTCGAGGTGCCTAAAGTGGCAACCCAGACTAAGGGGGGTGTTG
+
AAABAFBADD>AFGGGGGGGGFGHHHHGGHHGH33F32AE/>B<CF
@M02034:409:000000000-BFKT7:1:1106:18720:27831 1:N:0:29
AAAGTCGAGGTGCCTAAAGTGGCAACCCAGACTAAGAATCAGGTTGGTGGTGTAGAGCTTCCTGTAGCCGCATGGCGTTCGTACTTAAATATGGAACTAACCATTCCAATTTTCGCTGTCTCTTATACACATCTCCGAGCCCACGAGACG
+
CCBCBFCBCCBCGGGGGGGGGGGGHHHGGHHGHHHFGHHCBGHHFHGECEGEA3GBF5A3BFFGGBAABEECFEF1EBEFF12BFGHH3FG@BD33BFGH3?3BDEG4FGEHF?EGGD?F?FGGE?G3FBGCHGHF?<CC<FEECCC?/?
@M02034:409:000000000-BFKT7:1:1106:12921:27844 1:N:0:29
AAAGTCGAGGTGCCTAAAGTGGCAACCCAGACTTCTAAGGATGTTGGTGGTGTAGAGCTTCCTGTAGCCGCATGGCGTTCGTACTTAAATATGGAACTAACCATTCCAATTTTCGCTGTCTCTTATACACATCTCCGAGCCCACGAGACG
+
CBCCBFCBBBBCGGGGGGGGGGGHHHHGGHHGHHCHGGHGGHHGHHGAA2EEAAGFF5FCBGHFHFHF3EGEGGC1>?EFE??GGFHFGHHDEE33FGHHFC3BDBHBGHGHHGGGGG?F?GHGFHFHHHF2CFH2CCDGCGCFCGFGCG
@M02034:409:000000000-BFKT7:1:1106:21946:27858 1:N:0:29
AAAGTCGAGGTGCCTAAAGTGGCAACCCAGACGGTTGGTGGTGTAGAGCTTCCTGTAGCCGCATGGCGTTCGTACTTAAATATGGAACTAACCATTCAATTTTCGCTGTCTCTTATACACATCTCCGAGCCCACGAGACGGACTCCTAT
+
BBBBBFBABDAAFGGGGBGGGGCHHCHGGHHFEGEFGFEFFEGGHHHHGHHHHFGGFFFGEEEGGHFEEEGEFGHHHGBGHBFGG3F@E3EGHEHHHE4FGGHFEEEEEFHFGGFFGFGFFHFDG2?BCBBFEADBC???E<@DFFHBB
@M02034:409:000000000-BFKT7:1:1106:20914:27858 1:N:0:29
AAAGTCGAGGTGCCTAAAGTGGCAACCCAGACTGGGGGTCGGGTTGGTGGTGTAGAGCTTCCTGTAGCCGCATGGCGTTCGTACTTAAATATGGAACTAACCATTCCAATTTTCGCTGTCTCTTATACACATCTCCGAGCCCACGAGACG
+
BBBBBFAB@DAAGGGGGGGGGGGHHGHGCHHGHCCEEFEAEFEHFEGE1E>BGHHHHHHHHGHGHHGHHGGGGGHHGEGGGEHGHHGFHGEFHGFEGHGGHFHHHHGHHHHHHHGDEEGHHDGHGHHHFHEHHHGFD?CCGFHGGGGGGG
@M02034:409:000000000-BFKT7:1:1106:13663:27876 1:N:0:29
AAAGTCGAGGTGCCTAAAGTGGCAACCCAGACTATGCAGAGTGTTGGTGGTGTAGAGCTTCCTGTAGCCGCATGGCGTTCGTACTTAAATATGGAACTAACCATTCCAATTTTCGCTGTCTCTTATACACATCTCGAGCCCACGAGACGG
+
AAAA>FAADD2>GGGFGGF6FFGHHGHGGGGFGHGGEHHHH5DFGHHBFEBABFFFHFGHHHHGFDFGHFEEGEFFEBEFE12?FGFHGGEFFGDDGFGFFHFHFHFHFHHHFHGGFFEHFGFFHFGHFHGHGFHBBBBCFHGDGGGDDC
@M02034:409:000000000-BFKT7:1:1106:21707:27879 1:N:0:29
AAAGTCGAGGTGCCTAAAGTGGCAACCCAGACTGGGGTGGGGGTTGGTGGTGTAGAGCTTCCTGTAGCCGCATGGCGTTCGTACTTAAATATGGAACTAACCATTCCAATTTTCGCTGTCTCTTATACACATCTCCGAGCCCACGAGACG
+
CCCCCFBCBCABGGGGGGGGGGGHHHHGGHHGHHGFGEGGGEGFEGGAFE?FGHHHHHGHHHHHHHHHHGGGGFHHGEFGGEGFHHHHHHGGGHGGGHGHHHGHHHFHHHHHGHGGGGGGHGHHHHGFFGFHHFFHE@DDGGHEGGGGDD
@M02034:409:000000000-BFKT7:1:1106:17816:27886 1:N:0:29
AAAGTCGAGGTGCCTAAAGTGGCAACCCAGACTGGGGGGGGTGTTGGTGGTGTAGAGCTTCCTGTAGCCGCATGGCGTTCGTACTTAAATATGGAACTAACCATTCCAATTTTCGCTGTCTCTTATACACATCTCCGAGCCCACGAGACG
+
BABBAFABDA2>GGGGGGGFDBFFHFGGGHECHHHHGGGGF@B@FFF9ADDEABBFFFFFFFFFBBFFFFFFFFFFD9;EDABFFFFFFFFBFFEEFEFFFFFFFFFFFFFFFFFFFD.FFFFFFFFFFFFB9B;BA;=DB.:.@@AFAD
@M02034:409:000000000-BFKT7:1:1106:11935:27887 1:N:0:29
AAAGTCGAGGTGCCTAAAGTGGCAACCCAGACTAGGGATAATGTTGGTGGTGTAGAGCTTCCTGTAGCCGCATGGCGTTCGTACTTAAATATGGAACTAACCATTCCAATTTTCGCTGTCTCTTATACACATCTCCGAGCCCACGAGACG
+
ABBBAFCBBBACGGGGGGGGGGGHHHFEGGHGGHGHHGHHHHHHHHGBFFEFFHHHGFGHHFHGGFHHHGGEFFGFEBEFGEHHHHGFHHGFGG3DFGGFFG?GHHFFHHHFHFEEGGFHFHHHHHEHGHHHHHGFE@DFFGHFFCGGDG
@M02034:409:000000000-BFKT7:1:1106:21084:27889 1:N:0:29
AAAGTCGAGGTGCCTAAAGTGGCAACCCAGACTAAGAATGATGTTGGTGGTGTAGAGCTTCCTGTAGCCGCATGGCGTTCGTACTTAAATATGGAACTAACCATTCCAATTTTCGCTGTCTCTTATACACATCTCCGAGCCCACGAGACG
+
AAAAAFBBBBBBGGGGGGGGGFEGHGHFGHDGCHF3BFDFGHFHHEG2FAEFGFGFG53FGFHFGHDDEEEE>EECEEFFEEBG?FGFHHHGGF3@FCDGBG3BBGHDGG3GF?EEE<<B4BBE4?F?GBF2FFHFG?@CGCG/B@DD?D
@M02034:409:000000000-BFKT7:1:1106:10396:27902 1:N:0:29
AAAGTCGAGGTGCCTAAAGTGGCAACCCAGACTAGTATGCAGGTTGGTGGTGTAGAGCTTCCTGTAGCCGCATGGCGTTCGTACTTAAATATGGAACTAACCATTCCAATTTTCGCTGTCTCTTATACACATCTCCGAGCCCACGAGACG
+
CCCCCFCCCCBBGGGGGGGGGGGHHHHGGHHGHFHHHHHHHHHGFHGGFGFFFFHGHHHHHHHHHGFGHGGGGGHFGEFGGEHHHHHHHHHHHHFFHHHGFHFHHHHGHHHHHGGGGGFGHHHHGHHHGHGHHHHHGCGGGGGFGCCGDG
@M02034:409:000000000-BFKT7:1:1106:10281:27913 1:N:0:29
AAAGTCGAGGTGCCTAAAGTGGCAACCCAGACTAGGTCGGATGTTGGTGGTGTAGAGCTTCCTGTAGCCGCATGGCGTTCGTACTTAAATATGGAACTAACCATTCCAATTTTCGCTGTCTCTTATACACATCTCCGAGCCCACGAGACG
+
BBCCCFBBBCBCGGGGGGGGGGGHHHHGGHHGHGFGFGGGEFGBGHHGFFFFGDHGHHHHHHHHGFHHGGGGGGFFGGGGGGHHHHHHHHHHHHE3GHHGHFBGFFFFHHHHHGGGGGGHHGHHHHGHHGFFHHGFD<CCCEHGGGCDGG
@M02034:409:000000000-BFKT7:1:1106:9696:27917 1:N:0:29
AAAGTCGAGGTGCCTAAAGTGGCAACCCAGACTGTTCCGGGGGTTGGTGGTGTAGAGCTTCCTGTAGCCGCATGGCGTTCGTACTTAAATATGGAACTAACCATTCCAATTTTCGCTGTCTCTTATACACATCTCCGAGCCCACGAGACG
+
BBBBBFBBBBABGGGGGGGGGGGHHGHGGHHGHHHGHHGECFFGGGGFGGEFHHHGHGHHHGHHHHHHHGGGEGHFGGGGGFHGGHHFHHFHHHFGHHHHHHHGHHHFHGHHHHGGGGGHHHHHFHGHHHEFHFHG?CGGFGHGGGGDGD
@M02034:409:000000000-BFKT7:1:1106:19608:27926 1:N:0:29
AAAGTCGAGGTGCCTAAAGTGGCAACCCAGACTCAGAATAGTGTTGGTGGTGTAGAGCTTCCTGTAGCCGCATGGCGTTCGTACTTAAATGTGACT
+
CCCCCFBABBCCGGGGGGGGGGGHHHHGGHHGHGHCHFHFDHHHHHHEFGFGHHHHHHHHHHHHHHHHHGGGGGHHGGGGGGFHHHHHHHD444@B
@M02034:409:000000000-BFKT7:1:1106:12965:27928 1:N:0:29
AAAGTCGAGGTGCCTAAAGTGGCAACCCAGACTCCTAAGCAGGTTGGTGGTGTAGAGCTTCCTGTAGCCGCATGGCGTTCGTACTTAAATATGGAACTAACCATTCCAATTTTCGCTGTCTCTTATACACATCTCCGAGCCCACGAGACG
+
BBBBBFBABBBBGGGGGBGGGGGHHHHGGGHGHHHHHHHHGFGGGHFEFGGGGGGFHHHHHGHHHFHGHGGEGGHGGGGGGGBEGHFGFHFHGH3FBGGHHHHHHHH?DFFGHHGGGGEFHGHHGHBGHFGHGH3FDB/B?FHGG/CCDD
@M02034:409:000000000-BFKT7:1:1106:15120:27938 1:N:0:29
AAAGTCGAGGTGCCTAAAGTGGCAACCCAGACTCATAAGGAGGTTGGTGGTGTAGAGCTTCCTGTAGCCGCATGGCGTTCGTACTTAAATATGGAACTAACCATTCCAATTTTCGCTGTCTCTTATACACATCTCCGAGCCCACGAGACG
+
AAAA>DAAD>>>BFGFGGFFGFFCGFGFGGHGHGHHFFGHFEFEHFCAAEEGFEFFHHGHHHHHFFHGHEGEFGGHGEEFE?CGHFHGFHHGHHHHHEFFGFHHFHGGHHFGGHEEEFEDGDGHFHHGFHHHFHFHF/DDGGGEGGGGG?
@M02034:409:000000000-BFKT7:1:1106:15524:27966 1:N:0:29
AAAGTCGAGGTGCCTAAAGTGGCAACCCAGACTCAGCAGAATGTTGGTGGTGTAGAGCTTCCTGTAGCCGCATGGCGTTCGTACTTAAATATGGAACTAACCATTCCAATTTTCGCTGTCTCTTATACACATCTCCGAGCCCACGAGACG
+
AABAAFABBD>AGGGGGGGBFFGHHHGGGHHGHHHHHHHHHHHFHHHEFEEEFFFFHHHHFHHHAGEGHGGGGGGGGEEFGEGHHHHHHHGHGFGFGHHHHHGHHHHGHHHHHHFGDEEGHHHHHHHHGGFHHHFHDCGGCGFGCDGGDF
@M02034:409:000000000-BFKT7:1:1106:10493:27972 1:N:0:29
AAAGTCGAGGTGCCTAAAGTGGCAACCCAGACTACGCGTAGTGTTGTGGTGTAGAGCTTCCTGTAGCCGCATGGCGTTCGTACTTAAATATGGAACTAACCATTCCAATTTTCGCTGTCTCTTATACACATCTCCGAGCCCACGAGACGG
+
AAABBFBBBBAAGGGGGGGGFGGGHHHGGGFFHFFGGGEEEFFFGGHGGGFGHFDGHHHHHHHHHHGHGGGEGHFFEGGGGHEHHFGFFFFHH3FGG3FBGHHHFG4FGFHHEFEGFFGHDHHGFFDHFFGHHHFE@C/>FFGGFGCDGE
@M02034:409:000000000-BFKT7:1:1106:12479:27979 1:N:0:29
AAAGTCGAGGTGCCTAAAGTGGCAACCCAGACTAATAATAAGGTTGGTGGTGTAGAGCTTCCTGTAGCCGCATGGCGTTCGTACTTAAATATGGAACTAACCATTCCAATTTTCGCTGTTCTTATACACATCTCCGAGCCCACGAGA
+
BBBBBFBADDBBGGGGCEGFGGGFHHHGGHHGHH3F5DGDBAGGGHF2A2EAABF5BB3A5FA5BE553AE>EE11>?>F1>2?FE433BF4@G33B@GF313B??G4FFEGF4>AFE?FGGGGFGBHGBB23?FEBD@DFHGF//D
@M02034:409:000000000-BFKT7:1:1106:19202:27988 1:N:0:29
AAAGTCGAGGTGCCTAAAGTGGCAACCCAGACTCCTTCTAAGGTTGGTGGTGTAGAGCTTCCTGTAGCCGCATGGCGTTCGTACTTAAATATGGAACTAACCATTCCAATTTTCGCTGTCTCTTATACACATCTCCGAGCCCACGAGACG
+
BBBBBFBBBBABGGGGGGGGGGGHHHHGGHHGHHHHHHHGFHGFGHGGFGEFGHHHHHHHHHHHHHHHHGGGGGHHGGGGGGHHHHDGHHGHHFGFFHDFGHFFHHGHHHHHHHGGGGGHHHHHBGHGHHHHHHGHF@DGCFHGGFGGGF
@M02034:409:000000000-BFKT7:1:1106:15281:27994 1:N:0:29
AAAGTCGAGGTGCCTAAAGTGGCAACTCAGACTGGGGGGGGGGTTGGTGGTGTAGAGCTTCCTGTAGCCGCATGGCGTTCGTACTTAAATATGGAACTAACCATTCCAATTTTCGCTGTCTCTTATACACATCTCCGAGCCCACGAGACG
+
AABBAF@ADD>AGGGGGGGFGF2FHGBFHFFHHHHHGGGGFFFDFFF;;DAEAFFBFBFBFFFFBFFFFFFFFFFAB;BFD.;EFFFFFFEFFFBBFFFFEFFFBFEFFBFFFFFF.:D//B:BFFF9BF/B/FFB;;99-;AE;->DDF
@M02034:409:000000000-BFKT7:1:1106:15480:28007 1:N:0:29
AAAGTCGAGGTGCCTAAAGTGGCAACCCAGACTTCTGGGACGGATGGTGGTGTAGAGCTTCCTGGAGCCGCATGGCGTTCGTACTTAAATAT
+
AAAA>BAADD2>GGF5GGGFFFGHHHHGGHHGHGGGDHHFFGG22EEB5EAAA3F5DD3ABBBF3B1B1EG0E?11>BEC??1?E@FGBFF?
@M02034:409:000000000-BFKT7:1:1106:13394:28011 1:N:0:29
AAAGTCGAGGTGCCTAAAGTGGCAACCCAGACTATGAGGGAGGTTGGTGGTGTAGAGCTTCCTGTAGCCGCATGGCGTTCGTACTTAAATATGGAACTAACCATTCCAATTTTCGCTGTCTCTTATACACATCTCCG
+
CCCCCFCCCCAAGGGGGGGGGGGHHFHGGHHGHFHHFGHG2EGGFBAAAEEEA3G5A5AFAGGGA5F53EF@FEE1E?EFFEB?FGHHHFHB@333BBGFF03BD4B44FBFH?E/E/?BB3DF33GDF2FGHDG2<
@M02034:409:000000000-BFKT7:1:1106:11022:28013 1:N:0:29
AAAGTCGAGGTGCCTAAAGTGGCAACCCAGACTGGGGGGGGGGTTGGGGGTGTAGAGCTTCCTGTAGCCGCATGGCGTTCGTACTTAAATATGGAACTAACCATTCCAATTTTCGCTGTCTCTTATACACATCTCCGAGCCCACGAGACG
+
AAAAAFBABBAAGGGFGGGGGGGHGAGGGGHFGHHHGGGGFFFBFFF-;@9@@9B0B0FFFEFFBBFF0A>BDAF.@DF?A;BEAFFFFFEBBF;9BBFFFFBBBFBFFFFFF9@DADDFB0BF9FFBFB9B0BF0;-@->EE.;9@D.D
@M02034:409:000000000-BFKT7:1:1106:16650:28029 1:N:0:29
AAAGTCGAGGTGCCTAAAGTGGCAACCCAGACTCGGAATAATGTTGGTGGTGTAGAGCTTCCTGTAGCCGCATGGCGTTCGTACTTAAATATGGAACTAACCATTCCAATTTTCGCTGTCTCTTATACACATCTCCGAGCCCACGAGAC
+
AABB3FABBD2>BGGFGGGDFFFFHHFGGGGGFHGGGGGHHHGGHHHBFEBABFFGHHHHHHHFDGFFHG?EFFGGEBEGEEFGHHHHHHHFFFDGGHGFGFFBFHHHHHHHHGGFGEEFHFHHHHGHHHFFHGGHC<CBCGHGDGCAA
@M02034:409:000000000-BFKT7:1:1106:19827:28041 1:N:0:29
AAAGTCGAGGGTGCCTAAAGTGGCAACCCAGACTCATACGACTGTTGGTGGTGTAGAGCTTCCTGTAGCCGCATGGCGTTCGTACTTAAATATGGAACTAACCATTCCAATTTTCGCTGTCTCTTATACACATCTCCGAGCCCACGAGAC
+
CCCCCFAADBBCFEGGGGGFFFGFHGFGGGHHGHHHHHHHGGGGHHGHGGGFGHEGBDGHGFGHHFFGGHE>>EEGGGEGGFEFHHH@GBFGHFH3?EFHFFHHHHHGFFFHHHHGGGGGHGGHHGHHHGHHHGHDGGFGGGGHGGGGGA
@M02034:409:000000000-BFKT7:1:1106:18946:28048 1:N:0:29
AAAGTCGAGGTGCCTAAAGTGGCAACCCAGACTAATAATAATGTTGGTC
+
CCCCCFBBCCBCGGGGGGGGGGGHHHHGGHHGH33F5DGFF5FG5E225
@M02034:409:000000000-BFKT7:1:1106:18964:28050 1:N:0:29
AAAGTCGAGGTGCCTAAAGTGGCAACCCAGACTAATAATAATGTTGGTGGTGTAGAGCTTCCTGTAGCCGCATGGCGTTCGTACTTAAATATGGAACTAACCATTCCAATTTTCGCTGTCTCTTATACACATCTCCGAGCCCACGAGACG
+
BBBBBFABBBBBGGGGGGGGGGGHGHHGGGHGHF3D5EG5EFHHHDGGGGGFHGHEGGGHGHHHFHG5FFGGGGFCEEEFGGFAFHHEBGGGFBB3FGF3GCEGGGHHHGGGHHGGGGFFHFHFFHHDGHGHGFHFEDFGBFFC@DCDDD
@M02034:409:000000000-BFKT7:1:1106:12343:28052 1:N:0:29
AAAGTCGAGGTGCCTAAAGTGGCAACCCAGACTATGAATACGGTTGGTGGTGTAGAGCTTCCTGTAGCCGCATGGCGTTCGTACTTAAATATGGAACTAACCATTCCAATTTTCGCTGTCTCTTATACACATCTCCGAGCCCACGAGACG
+
CCCCCFCCBCABGGGGGGGGGGGGHGHGGHHGHFFGHHHHHHGHGGGGGGEFFGHFHHHHHHHHHHHHHGGGGGHHGGGGGFFHHHHHHHGHGHEEGHHHHHGHHHHHHHHHHHGGGGGHHHHHFHHHHHHHHHHGGBFFGGHGGGGGGG
@M02034:409:000000000-BFKT7:1:1106:13732:28062 1:N:0:29
AAAGTCGAGGTGCCTAAAGTGGCAACCCAGACTAATAGTCTGGTTG
+
>AAA>D?>>>>AGGGGGGG3BDFFBAFCCACEHGFHFHDFBG0F1A
@M02034:409:000000000-BFKT7:1:1106:20962:28073 1:N:0:29
AAAGTCGAGGTGCCTAAAGTGGCAACCCAGACTAAGAATGATGTTGGTGGTGTAGAGCTTCCTGTAGCCGCATGGCGTTCGTACTTAAATATGGAACTAACCATTCCAATTTTCGCTGTCTCTTATACACATCTCCGAGCCCACGAGACG
+
BBBBBFBB3AAAGFGGGGGEFGGHHHHGGHHGHHHGGHHBHHHHFHH2FEEFGHHHHHHHHHGHBGGGGGGGGGHHGEGFGEGHFHHGHHHGGHFHFHHHGFDGFHHFHHHHHHGGGGEGHHGHHHHHGCDFFFGFDCDGCGHGGBC?DF
@M02034:409:000000000-BFKT7:1:1106:12359:28086 1:N:0:29
AAAGTCGAGGTGCCTAAAGTGGCAACCCAGACTAATAATCTGGTTGGTGGTGTAGAGCTTCCTGTAGCCGCATGGCGTTCGTACTTAAATATGGAACTAACCATTCCAATTTTCGCTGTCTCTTATACACATCTCCGAGCCCACGAGA
+
BBAABFAADBAAGGGGGGGGB4ECEFHGFDGFHHGFFGFGGG5GGGEEFEEFGFFGHGHGGFHB5GGHHCGCEFGHG1EEE>CGHHHGHHEFGF3FGGHHHHFHHHGFFGHHHF?EGFEGFHGGFDGHHHGHFHHGG?CCGGGGC//D
@M02034:409:000000000-BFKT7:1:1106:13532:28097 1:N:0:29
AAAGTCGAGGTGCCTAAAGTGGCAACCCAGACTCCTACTCCGGTTGGTGGTGTAGAGCTTCCTGTAGCCGCATGGCGTTCGTACTTAAATATGGAACTAACCATTCCAATTTTCGCTGTCTCTTATACACATCTCCGAGCCCACGAGACG
+
AAA?3D?A@?2>GGGFGGFFGFGEFAGFFCGGHHGFFHBGHEGEEECEFFEEBFD5GGGGFGHH5AG5FFEGGGFCF1>1EE11?4GGFHD@BFEFBFBFGFHHHFFHHHGBHHGGGG?GHFGBGHHHHHH1GGFFA>/B>?FC@@?E?A
@M02034:409:000000000-BFKT7:1:1106:19165:28100 1:N:0:29
AAAGTCGAGGTGCCTAAAGTGGCAACCCAGACTAATAAGAATGTTGGTGGTGTAGAGCTTCCTGTAGCCGCATGGCGTTCGTACTTAAATATGGAACTAACCATTCCAATTTTCGCTGTCTCTTATACACATCTCCGAGCCCACGAGACG
+
CCCCCFBCBBAAGGGGGGGGGGFHHHHGGHHGHHHHHHHHHHFHHHGFGGGFHHHHHHHHHHHHHHHGHGGGGGHHGGGGGGHHHHHGGHGHHHDFGHGHHHFHHHGHHHHHGFEGGGGHHHHHGHHHHHFHHHHHGGGCGGHGGCDDGG
@M02034:409:000000000-BFKT7:1:1106:19164:28121 1:N:0:29
AAAGTCGAGGTGCCTAAAGTGGCAACCCAGACTAATAAGAATGTTGGTGGTGTAGAGCTTCCTGTAGCCGCATGGCGTTCGTACTTAAATATGGAACTAACCATTCCAATTTTCGCTGTCTCTTATACACATCTCCGAGCCCACGAGACG
+
AABAAFBADBAA4GGFFGGGGFGFFFHEAAFFHHGHGFGFDFHGHHGEFGAFGBH5F5FGHBGDFGGFHGE0EFHHFEGFFECGHGFEGFFHHH3GFGHHHAEHHHGHGHHHHFGEGDEBFDFGFGGFFFHHHHGB?<BD//GFCBCD/E
@M02034:409:000000000-BFKT7:1:1106:18102:28127 1:N:0:29
AAAGTCGAGGTGCCTAAAGTGGCAACCCAGACTACGAGGAAGGTTG
+
AABB>DAADDAAGGGGGFFFFFFHHHHGFFHGH33AA222BFEB3B
@M02034:409:000000000-BFKT7:1:1106:16639:28171 1:N:0:29
AAAGTCGAGGTGCCTAAAGTGGCAACCCAGACTGTGGCTGGTGTTGGTGGTGTAGAGCTTCCTGTAGCCGCATGGCGTTCGTACTTAAATATGGAACTAACCATTCCAATTTTCGCTGTCTCTTATACACATCTCCGAGCCAACGAGACG
+
AAAAAFAABD>AGGGGGGFBFFGHGFF2FFHGHHGGGHHFGBGEEHH2FFBABEGGHGHHHHHHAAFGHEEFGEF?E?EFF?FGHHGFFHFFGGEFBGEFFGFHHFHFFHHHHHGGFEEBGBGHFFFGFGGGGGGDC/CCC2FFDFDDDD
@M02034:409:000000000-BFKT7:1:1106:15328:28171 1:N:0:29
AAAGTCGAGGTGCCTAAAGTGGCAACCCAGACTATTAAGTCGGTTGGTGGTGTAGAGCTTCCTGTAGCCGCATGGCGTTCGTACTTAAATATGGAACTAACCATTCCAATTTTCGCTGTCTCTTATACACATCTCCGAGCCCACGAGACG
+
AAA@>BAADD>AGBGGFGFAFFFGFFCEFFGGFH5FGGHB5AAEEGGEFFAFFGFFHHHHHHHHAGHHHGGFDEGFEBEEF??GHHHFGHFBGFBFGFHHHGHGGHHFHHHHGHGGGGEHHHHHGHHFHEGHGHBFB>@CBFGECCGGG?
@M02034:409:000000000-BFKT7:1:1106:15309:28171 1:N:0:29
AAAGTCGAGGTGCCTAAAGTGGCAACCCAGACTATTAAGGCGGTTGGGGGT
+
ABCBAFABBBAAGGGGGGGDGFGHHGFGGHHFHBGHFBG3AEEAE0A0AE@
@M02034:409:000000000-BFKT7:1:1106:19533:28192 1:N:0:29
AAAGTCGAGGTGCCTAAAGTGGCAACTCAGAATATGGGTGGGGGTGGAGAGCTTCCGGTAGCCGCATGG
+
ABCCBFCBCCCCGGGGGGGGGGGHHHCGHG45F55D52BE2AF?EE01F311B35@1>E/>F3B/>1?F
@M02034:409:000000000-BFKT7:1:1106:20179:28203 1:N:0:29
AAAGTCGAGGTGCCTAAAGTGGCAACCCAGACTGAGAAGAAGGTTGGTGGTGTAGAGCTTCCTGTAGCCGCATGGCGTTCGTACTTAAATATGGAACTAACCATTCCAATTTTCGCTGTCTCTTATACACATCTCCGAGCCCACGAGACG
+
>A11AFAA?D1ACGGGGGGGF1E01ABE000FBGFA11B1FGEGGFEAB//BG1A2G1AGHFHAAFEGGEC/?FHEE/EFE>0F/FD1GD2GGF11BGEGHHFHFHHFDH1GE><EGGEG2GGBB2BFFFD1BGHFB<CGG/FFCGCCGG
@M02034:409:000000000-BFKT7:1:1106:10248:28216 1:N:0:29
AAAGTCGAGGTGCCTAAAGTGGCAACCCAGACTAATAATAAGGTTGGTGGTGTAGAGCTTCCTGTAGCCGCATGGCGTTCGTACTTAAATATGGAACTAACCATTCCAATTTTCGCTGTCTCTTATACACATCTCCGAGCCCACGAGACG
+
>>AA>B>>A2>4BGGGGGGGGGGHGHGEGHHGHGHHHGGG5BGFGHGEFEFFGHFHHHHGHHHGGGHHHGG0EEGAEGGFGAEHHHHEFHHHHBFFGHFHHHGGFFFGHGHFHHCGGGGHHHGHHHFFFHFHHHDBB?@@/?GF/@@DD<
@M02034:409:000000000-BFKT7:1:1106:18041:28228 1:N:0:29
AAAGTCGAGGTGCCTAAAGTGGCAACCCAGACTGCGTCGAGTGTTGGTGGTGTAGAGC
+
AABBAFAADAAAGGGGGGG6EFFHHHHGGGHGHHF22AEAFGHFHHHGC1EA1BF555
@M02034:409:000000000-BFKT7:1:1106:13260:28242 1:N:0:29
AAAGTCGAGGTGCCTAAAGTGGCAACCCAGACTAAGAATAAGGTTGGTGGTGTAGAGCTTCCTGTAGCCGCATGGCGTTCGTACTTAAATATGGAACTAACCATTCCAATTTTCGCTGTCTCTTATACACATCTCCGAGCCCACGAGACG
+
CCCDBFBBCCBCGGGGGGGGGGGGHHHGGHHGHHHHFFHHHHHHHHGGGGGGHHHHHHHHHHHHHHHHHGGFFGHHGGGGGGHHHHHHFHHHHHGHHHGFGHFHHHHGHHHHHHGGGGGHHHHHHHGGGHGHHHHHGCGGGGHGG?DFGG
@M02034:409:000000000-BFKT7:1:1106:13280:28250 1:N:0:29
AAAGTCGAGGTGCCTAAAGTGGCAACCCAGACTAGTAGGGAGGTTGGTGGTGTAGAGCTTCCTGTAGCCGCATGGCGTTCGTACTTAAATATGGAACTAACCATTCCAATTTTCGCTGTCTCTTATACACATCTCCGAGCCCACGAGACG
+
BCCCCFABCBBBGGGGGGGGFGGHHHHGGHHGHHFFHHBFFEGEGHGFFGEGHHHGHHHHHHHHHHHGHGGGGGHHGGGGGGHHHHHHHHHHHHFFHHGHGHGGHHHHHHHHHFGGGGGGHHHHHHGHGHGHFHFFGBCFGEHGGGGGGG
@M02034:409:000000000-BFKT7:1:1106:17581:28259 1:N:0:29
AAAGTCGAGGTGCCTAAAGTGGCAACCCAGACTTCTTCTCAGGTTGGTGGTGTAGAGCTTCCTGTAGCCGCATGGCGTTCGTACTTAAATATGGAACTAACCATTCCAATTTTCGCTGTCTCTTATACACATCTCCGAGCCCACGAGACG
+
BCCAAFABBB>AGGGGGGGGGGGFFGFGFHHGHHHHHHHHHHGGHHGBFEAFBEFGHGHHHGHGFGFGHGGGGGGFEEFFGEGHHHHHHHGHGFFHFHHHHHGHHHHHGHHHHHGEGFEGHFHHHHHHHHGHGHHHB<@CCFGCCDCD?D
@M02034:409:000000000-BFKT7:1:1106:15592:28263 1:N:0:29
AAAGTCGAGGTGCCTAAAGTGGCAACCCAGACTATTAAGGAGGTTGGTGGTGTAGAGCTTCCTGTAGCCGCATGGCGTTCGTACTTAAATATGGAACTAACCATTCCAATTTTCGCTGTCTCTTATACACATCTCCGAGCCCACGAGACG
+
A3AA>DAADD>>GGGGGGGFGFFHGFGGGHHGHFHFFGHHHHGEGHGAFEEABEFFHFHHHFHHBGF5GEFFGEFFEEEFFBBGHGGEFGFFGF3GGGFHHHFHGH4FGHHHHEFGGFEGHFHHEGGHBFFHHHFFB@CD/FCFCCFGAA
@M02034:409:000000000-BFKT7:1:1106:17167:28278 1:N:0:29
AAAGTCGAGGTGCCTAAAGTGGCCACCCAGACTCATCCTCATGTTGGTGGTGTAGAGCTTCCTGTAGCCGCATGGCGTTCGTACTTAAATATGGAACTAACCATTCCAATTTTCGCTGTCTCTTATACACATCTCCGAGCCCACGAGACG
+
AABAAFBBDD>>FFGEFGGFGCFGEFEEEDGFHHGGFHFFFHHDGGHEADBFGFFFHHFHFEGFBGGHHGGGGGFGEBEFEEFGEHGGHHFEBGFFFFGFBGFHHHHHFBGHGGGG<EEDGHFHFHBFFHBCCHGHBBCCB/FFCCCD/A
@M02034:409:000000000-BFKT7:1:1106:16798:28284 1:N:0:29
AAAGTCGAGGTGCCTAAAGTGGCAACCCAGACTGTTGGTCTGGTTGGTGGTGTAGAGCTTCCTGTAGCCGCATGGCGTTCGTACTTAAATATGGAACTAACCATTCCAATTTTCGCTGTCTCTTATACACATCTCCGAGCCCACGAGACG
+
BBCBAFCBDBAAGGGGGGFFGFGHHHHGGGHGHHHHHHEGHHHHHGGAFGGFGFFGHGHHHHHHGGGHHGGGGGGGGEFGGFFHHHGHHHGHGGEFGHHHGHFHHHHGHHHHHHGGGGEHHHHHGGHHHHHHHHHHD>CDFFHGGFCGCD
@M02034:409:000000000-BFKT7:1:1106:20474:28291 1:N:0:29
AAAGTCGAGGTGCCTAAAGTGGCAACCCAGACTGGTGTGTCTGTTGGTGGTGTAGAGCTTCCTGTAGCCGCATGGCGTTCGTACTTAAATATGGAACTAACCATTCCAATTTTCGCTGTCTCTTATACACATCTCCGAGCCCACGAGACG
+
A>AAAFBADB>AGGGGFGGFGGGGHHGGGHHGHHHFGFEGFHHHHHGGGGEFFGHGHHHHHHHGHGHHHGEEEEHGGEFFGEHEHHGFHHDHHHDGHFFFHHHGHHHHHHGHHHGGGGGEHHHHHHGGFHBGFGFHF@GD/FGFGGGGAD
@M02034:409:000000000-BFKT7:1:1106:13089:28294 1:N:0:29
AAAGTCGAGGTGCCTAAAGTGGCAACCCAGACTCAGAGTAGGGTTGG
+
>AAAADAABBBBGGGCGGGGFGFHHHHGGGHFFCGF3BFD53F3AAA
@M02034:409:000000000-BFKT7:1:1106:16550:28314 1:N:0:29
AAAGTCGAGGTGCCTAAAGTGGCAACCCAGACTCAGTCTAAGGTTGGTGGTGTAGAGCTTCCTGTAGCCGCATGGCGTTCGTACTTAAATATGGAACTAACCATTCCAATTTTCGCTGTCTCTTATACACATCTCCGAGCCCACGAGACG
+
AAAAADABDDAAGGGGGCGGBDFHHHHGGGHCHHHGGGHHHHHHHHGGGGEFHFHGHHHHHHHHHGFHHGGEGGGFGEEGGFHHHHHHHHHHGEFFHHHHHHGHFHHFHHHHHHGGGFEGHHHHGEHHGGFGHHHFBB@CGGHGGD@<EC
@M02034:409:000000000-BFKT7:1:1106:10569:28332 1:N:0:29
AAAGTCGAGGTGCCTAAAGTGGCAACCCAGACTACAAGTAAGGTTGGTGGTGTAGAGCTTCCTGTAGCCGCATGGCGTTCGTACTTAAATATGGAACTAACCATTCCAATTTTCGCTGTCTCTTATACACATCTCCGAGCCCACGAGACG
+
BBBBBFBBBDAAFGGGGGGFGGGHGHHGFHHGHHF3BGFFHFHGHHGGGGFFGHHHHHHHFGHFGGHGHGEEEGHHGGGGGGHHHHGHHHHHGHDGHHGGHHFHFHHHHHHHHHGGGGGFHHHHHHFFFHHHHHHHGDCDGGGEGGGGGG
@M02034:409:000000000-BFKT7:1:1106:16540:28337 1:N:0:29
AAAGTCGAGGTGCCTAAAGTGGCAACCCAGACTCAGTCTAAGGTTGGTGGTGTAGAGCTTCCTGTAGCCGCATGGCGTTCGTACTTAAATATGGAACTAA
+
A1AAAFAADD1>1BG1A1E3FFFFHAFEACC0FGEGGDFHHFC1FGGAAA/ABEDGHEDEE1EFEEGFG/A>EEF0E?>/>B>FHHFGFHD2BFBFF11@
@M02034:409:000000000-BFKT7:1:1106:18279:28350 1:N:0:29
AAAGTCGAGGTGCCTAAAGTGGCAACCCAGACTGAGAGGCAGGTTGGTGGTGTAGAGCTTCCTGTAGCCGCATGGCGTTCGTACTTAAATATGGAACTAACCATTCCAATTTTCGCTGTCTCTTATACACATCTCCGAGCCCACGAGACG
+
CCCBBFBCBBAAGGGGGGGFGGGHHHHGGGHGHHHHGHGGGGGFGHGFGGEBFGHFHHHHHFHHHHGFHGGEGGGHG>EFGFFHHHFGHFFFGGEGGFHHHHHHGHHGHHHHHHGGGG/FFFFGFHHHHHFFHFHGDDFFFGHGGFGGGC
@M02034:409:000000000-BFKT7:1:1106:11827:28362 1:N:0:29
AAAGTCGAGGTGCCTAAAGTGGCAACCCAGACTAAGAAGACTGTTGGTGGTGTAGAGCTTCCTGTAGCCGCATGGCGTTCGTACTTAAATATGGAACTAACCATTCCAATTTTCGCTGTCTCTTATCACATCTCCGAGCCCACGAGACGG
+
BBBBBFABDBBBGGGGGGGGGGGHHHHGGHHGHHHHHHHFHGHGHHHFGGFFHHHHHHHHGHHHHHHHHGGGGGHGGGGGGGHHFFHHHHGHHHFFFHHFHHFHHHHHHHHHHHGGGGGGHHHHHH34GGHHHGHDDGGGGHGGCGGGGG
@M02034:409:000000000-BFKT7:1:1106:18293:28365 1:N:0:29
AAAGTCGAGGTGCCTAAAGTGGCAACCCAGACTGAGAGGCAGGTTGGTGGTGTAGAGCTTCCTGTAGCCGCATGGCGTTCGTACTTAAATATGGAACTAACCATTCCAATTTTCGCTGTCTCTTATACACATCTCCGAGCCCACGAGACG
+
AAAA3DA>A>>AGGGGBGFFEFFFHHGGGEHFHHHGGHGFAAEABGEBAEABBFFGFBFGFGFFBFGDG>>>EEGAE?EFEEHHHHHHHHFHFFBBFGEFGFBGHHBGHEHHH4E<EF/3FFGHHHFGFHBGFFFF?<B<BFCFGGGGDC
@M02034:409:000000000-BFKT7:1:1106:19779:28370 1:N:0:29
AAAGTCGAGGTGCCTAAAGTGGCAACCCAGACTCATGCGCCGGTTGGTGGTGTAGAGCTTCCTGTAGCCGCATGGCGTTCGTACTTAAATATGGAACTAACCATTCCAATTTTCGCTGTCTCTTATACACATCTCCGAGCCCACGAGACG
+
BBBBBFBBBBAAGGGGGGGGGGGHHHHGGGHGHHFBGFGGGGGGGGGGGFEFGFHEHHGHFFHHGBGFHGGEEEHEEEEGGEGFFGFBGHHHHHE3CGGHHHFHHFFBFHHHF3BFGGDFHHHGEFHDGBFHGHD@//DGCCGFFGGDGA
@M02034:409:000000000-BFKT7:1:1106:12859:28379 1:N:0:29
AAAGTCGAGGTGCCTAAAGTGGCAACCCAGACTCAGCCGCCGGTTGGTGGTGTAGAGCTTCCTGTAGCCGCATGGCGTTCGTACTTAAATATGGAACTAACCATTCCAATTTTCGCTGTCTCTTATACACATCTCCGAGCCCACGAGACG
+
CCCCCFCCCBBCGGGGGGGGGGGHHHHGGHHGHHGHHHGGGGGGDGG?FEGGHHHFFHHHFHHHHHHFFECEEGFAEEEFGFBGGHHHEHHFHHBDGHFGF0BFGHHGFGFHHFGGGGGGHFHFHGFDFGHHGHHFG@@D?FHGFGCGGD
@M02034:409:000000000-BFKT7:1:1106:19024:28410 1:N:0:29
AAAGTCGAGGTGCCTAAAGTGGCAACCCAGACTAATTCTCCGGTTGGTGGTGTAGAGCTTCCTGTAGCCGCATGGCGTTCGTACTTAAATATGGAACTAACCATTCCAATTTTCGCTGTCTCTATACACATCTCCGAGCCCACGAGACGG
+
CCBBCFBCBCABGGGGFGGGGGGHHHHGGHHGHHHHHHHHHGGGGGGGGGGFHHHHHHHHHHHHHGHHHGGFGGHHGGGGGGFHHHGGHHHHHHGFFHHHHHHHHHHHFGHHHHGGGGGHHHHHHHFHGHHHHHHGGGGGGHGGGGGGGD
@M02034:409:000000000-BFKT7:1:1106:11912:28440 1:N:0:29
AAAGTCGAGGTGCCTAAAGTGGCAACCCAGACTAATTCTAATGTTGGTGGTGTAGAGCTTCCTGTAGCCGCATGGCGTTCGTACTTAAATATGGAACTAACCATTCCAATTTTCGCTGTCTCTTATACACATCTCCGAGCCCACGAGACG
+
BBBBBDAADBBBGGGFGGGGGGGHHHHGGHHGHDF5GFHGFFGHFHFEFFGFF3FADBFHDFGF5AAAGEE0AEFFEEEGFE2ACFGH3FHHFB3@FGGFFF3GHHFBGGDGGD>EFE<FHHHHGFEDHFDFGHH2D<<CFCGG//>DFG
@M02034:409:000000000-BFKT7:1:1106:17418:28441 1:N:0:29
AAAGTCGAGGTGCCTAAAGTGGCAACCCAGACTCATCATCAGGTTGGTGGTGTAGAGCTTCCTGTAGCCGCATGGCGTTCGTACTTAAATATGGAACTAACCATTCCAATTTTCGCTGTCTCTTATACACATCTCCGAGCCCACGAG
+
B@AABFAB@D>AGGGGGGGGGBFGHHHGGEEGHHHGHGHHGFFHHFEAFFEFGBDDGFAFGGHFBGFHHGEEEEHGFEEGG>FGHHHHHFFFGEFGGCDGGFHHHHHFBGGHGGGEGD<FEFGGDDGGHFFHGDHED/@DGGGGG/?
@M02034:409:000000000-BFKT7:1:1106:13532:28441 1:N:0:29
AAAGTCGAGGTGCCTAAAGTGGCAACCCAGACTCAGCCTGCTGTTGGTGGTGTAGAGCTTCCTGTAGCCGCATGGCGTTCGTACTTAAATATGGAACTAACCATTCCAATTTTCGCTGTCTCTTATACACATCTCCGAGCCCACGAGACG
+
BBBBAF?A@D>>GGFGFGGBFFGHEGHGGHGFC3ABFGFHGHHGGHHFGD1AAFDDGGHHHHHH5FFGHGGGGFGAEBEFFEFGHHHGHHEHHHFFHHFHHHFHHHHEHHGFHHGGGGGFHFHHFHGHFHEFFHHHB@FCBGCFF@CF/?
@M02034:409:000000000-BFKT7:1:1106:17955:28444 1:N:0:29
AAAGTCGAGGTGCCTAAAGTGGCAACCCAGACTGCTGAGCGGGTTGGGG
+
CCCCBFBCBCBAGGGGGGGGGGGHHHHGGHHGHHB53D23A220BE00A
@M02034:409:000000000-BFKT7:1:1106:17973:28449 1:N:0:29
AAAGTCGAGGTGCCTAAAGTGGCAACCCAGACTGCGGATCGGGTTGG
+
AAAA>BA>A>>AFGGG4FGGDGGHHHHGGHHGHF3A2A2AEGGF1E?
@M02034:409:000000000-BFKT7:1:1106:15698:28450 1:N:0:29
AAAGTCGAGGTGCCTAAAGTGGCAACCCAGACTTCGAAGCAGGTTGGTGGTGTAGAGCTTCCTGTAGCCGCATGGCGTTCGTACTTAAATATGGAACTAACCATTCCAATTTTCGCTGTCTCTTATACACATCTCCGAGCCCACGAGACG
+
AABAADAAD@>AGGGGGGGBFFGGGFHGGHGGHHFFFHGGHGGGGHGAFFGFGHFGHHHHHHHHAFFGHGGFGFGFGEEEF?ECHHFGHHGHGEDFGHHHHHHHFHHFHHGHHFCGGGEHHFGHFHHHGFFFHGH2A@CGGEHG<ACDGD
@M02034:409:000000000-BFKT7:1:1106:20047:28451 1:N:0:29
AAAGTCGAGGTGCCTAAAGTGGCAACCCAGACTAATAATGATGTTGGTGGTGTAGAGCTTCCTGTAGCCGCATGGCGTTCGTACTTAAATATGGAACTAACCATTCCAATTTTCGCTGTCTCTTATACACATCTCCGAGCCCACGAGACG
+
A>AAAFBB?D>>EGFFFGGFGGGFFGGEGHHCGHHHHHHCHHHHGGHEGFEBFGHGHFHHHGHFGFHGHGFEFGGFE?EFE?FGHHGBFHFFHHFHHHFGHHHGGHHHHHHHHHGGGDGHFHHGHGEGDGBHEHBGD/BC@FAFGGGFGD
@M02034:409:000000000-BFKT7:1:1106:19270:28464 1:N:0:29
AAAGTCGAGGTGCCTAAAGTGGCAACCCAGACTCAGAAGAATGTTGGTGGTGTAGAGCTTCCTGTAGCCGCATGGCGTTCGTACTTAAATATGGAACTAACCATTCCAATTTTCGCTGTCTCTTATACACATCTCCGAGCCCACGAGACG
+
CCCCCFCCCCACGGGGGGGGGGGHHHHEGHGGHHGHHHHFGHHHHGHGGGFFHFHFHGHHFHHHHGHHHGGEEEHAEEGGGEFHHHHEGHHHHGDBFHHHHHHHHHHFGHHHHGGGGGGHHHHHHHGHHHHFHGDGG?DCGGGFGFGGDF
@M02034:409:000000000-BFKT7:1:1106:13447:28466 1:N:0:29
AAAGTCGAGGTGCCTAAAGTGGCAACCCAGACTAATAAGAATGTTGGTGGTGTAGAGCTTCCTGTAGCCGCATGGCGTTCGTACTTAAATATGGAACTAACCATTCCAATTTTCGCTGTCTCTTATACACATCTCCGAGCCCACGAGACG
+
ABAABFA3AAAAGGFGFGGF5FFGHGHGGGHGHHGFGBGFHHFHGFEEFEEEFFGHHF3FHGHHFHGFFGCGGGFAE?>?EBGAGHHHHGGBHEDFHBGHHHHBEGHGHGGGHHCE/A/?GGGBFHDGHFFFFHHGA/@??FHG?</?C?
@M02034:409:000000000-BFKT7:1:1106:17961:28467 1:N:0:29
AAAGTCGAGGTGCCTAAAGTGGCAACCCAGACTGCGGATCGGGTTGGTGGTGTAGAGCTTCCTGTAGCCGCATGGCGTTCGTACTTAAATATGGAACTAACCATTCCAATTTTCGCTGTCTCTTATACACATCTCCGAGCCCACGAGA
+
AAAAAFAABDAACGFGGFGGGFFFGGGGGHHGHHGEGCEEEAEFFEEAFDAFFFHFG5FGGCGGGHGFFE>>EEFBE>E1??2FGFHGEHFHFF3F3CDGHEDGHHFFGFEFHBB/BE/FFDDFHFF@FGFCCGFG?>@/<?GFC<<E
@M02034:409:000000000-BFKT7:1:1106:17401:28473 1:N:0:29
AAAGTCGAGGTGCCTAAAGTGGCAACCCAGACTAAGCATGGGGTTGGTGGTGTAGAGCTTCCTGTAGCCGCATGGCGTTCGTACTTAAATATGGAACTAACCATTCCAATTTTCGCTGTCTCTTATACACATCTCCGAGCCCACGAGACG
+
AAAAAFA?DD>AGGGGGGGGGGGHHHGGGHHFHHHHFHHHHGGEEGGEEFEFFGHHGGHHHHHHFHGHHEEFGGG1FBEFEEFHHHHHHHFHFFFGFHGHGHGHHHHHFHHHHHEGGGEGHFHHGHHHHHGHHHGFDCCB@FHGGGGDD?
@M02034:409:000000000-BFKT7:1:1106:18054:28483 1:N:0:29
AAAGTCGAGGTGCCTAAAGTGGCAACCCAGACTCCGAATCAGGTTGGTGGTGTAGAGCTTCCTGTAGCCGCATGGCGTTCGTACTTAAATATGGAACTAACCATTCCAATTTTCGCTGTCTCTTATACACATCTCCGAGCCCACGAGACG
+
ABBBAFAADD>>BFGGGGGGGFGHHHGGGGHGHFFAEGGGHHGHHGGGFG1FGHHFHHHHBFGGBFFHGE0EEEFGEEFFGFGHEGDGHHFHHHBFGGGHHHGHHHFFHHHHHHGGFFEGFHHHGHGHDGFGFHFHBCC@CFGFCD<D/?
@M02034:409:000000000-BFKT7:1:1106:13440:28483 1:N:0:29
AAAGTCGAGGTGCCTAAAGTGGCAACCCAGACTAATAAGAATGTTGGTGGTGTAGAGCTTCCTGTAGCCGCATGGCGTTCGTACTTAAATATGGAACTAACCATTCCAATTTTCGCTGTCTCTTATACACATCTCCGAGCCCACGAGACG
+
BBBBCFCCCCBCGGGGGGFBGFFHHHHGGGHGHGHHHHHHGGHFFHHEFGEFBEHFHHHHFHHHAEFDGEEEGEFFFBEFEEFEHHHHHHGGFG3DGHHHHHFHFHHFHHHHHHGGGGEGHGHHGHFHFHFHFHHHA>@>BFGA@CCGA?
@M02034:409:000000000-BFKT7:1:1106:15251:28484 1:N:0:29
AAAGTCGAGGTGCCTAAAGTGGCAACCCAGACTGAGAAGAAGGTTGGTGGTGTAGAGCTTCCTGTAGCCGCATGGCGTTCGTACTTAAATATGGAACTAACCATTCCAATTTTCGCTGTCTCTTATACACATCTCCGAGCCCACGAGACG
+
ABBBAFBBBB>AGGGGGGGBFFGHHHGGGGHGHHHHGHHHHHGFGHGEFGBFFFHGHHHHHHHHFFFHHGGGGEFGGBEGFEFHHHFHHHGHHGFFGHHFGHGHHHHGHHHHHHGGGGGHFBGHGHHGGHFHHHHFBCCFCGEF@CFGGG
@M02034:409:000000000-BFKT7:1:1106:18632:28489 1:N:0:29
AAAGTCGAGGTGCCTAAAGTGGCAACCCAGACTACGACGTGTGTTGGTGGTGTAGAGCTTCCTGTAGCCGCATGGCGTTCGTACTTAAATATGGAACTAACCATTCCAATTTTCGCTGTCTCTTATACACATCTCCGAGCCCACGAGACG
+
BBBBBFBBBBAAFGGGGGGFGFFFFGFEGHHGHHFEGEEEEGHHHFHGEGAFGFHFFDGHHGHHFGFFGGG@EGHGEEGGE?FCGFHFDFFGGG3FGGFGFGGGHHGFHHHHHFGGGDGHHHHGFHHHFGHHGHFF?<CCCAGCFGCDDG
@M02034:409:000000000-BFKT7:1:1106:17145:28506 1:N:0:29
AAAGTCGAGGTGCCTAAAGTGGCAACCCAGACTGGGTCGAGTGTTGGTGGTGTAGAGCTTCCTGTAGCCGCATGGCGTTCGTACTTAAATATGGAACTAACCATTCCAATTTTCGCTGTCTCTTATACACATCTCCGAGCCCACGAGACG
+
BBCBAFBCBBAAGGGGGGGFGGGHHHHGGHHGHHHHFHGGGHHHHHGEFGFFFEHFHHHHHHHHEHGHHGGGGGGFFEEGGEHHHHHHHHHHGFDFFHHHHHGHHHHGHHHHHHGGGGFHHGHHEHHHHHGHHHHHD@DCG/FFFGGCCD
@M02034:409:000000000-BFKT7:1:1106:12442:28516 1:N:0:29
AAAGTCGAGGTGCCTAAAGTGGCAACCCAGACTGCGAAGCAGGTTGGTGGTGTAGAGCTTCCTGTAGCCGCATGGCGTTCGTACTTAAATATGGAACTAACCATTCCATTTTCGCTGTCTCTTATACACATCTCCGAGCCCACGAGACGG
+
CBCCBFCBBCBCGGGGGGGGGGGFHGGEGHHGHHHGGFGGHHHHHHGFFGEGGHHHHGHGHFHHHHHHHGGEGGHHGGGGGEGHHHHHHHHHGHBFFHHGHHGFHHHFHHHHFFGGGFHGGHHHHGGHGFGHHHGGGGGGGHGGGGGGGG
@M02034:409:000000000-BFKT7:1:1106:13294:28531 1:N:0:29
AAAGTCGAGGTGCCTAAAGTGGCAACCCAGACTCGTATTGATGTTGGGGGTGTAGAGCTTGCTGTAGCCGCATGGCGTTCGTACTTAAATATGGTACTAACCTTTCCAATTTTCGCTGTATCTTATACACATCCCGAGCCCACGAGACG
+
BBBABFBBBBAAGGGGGGGGGFFHFHHGGHHGHGDF233B5DADG5C220AEA3G5D5FF3?B55555B1>/EEF1>?EE??2?/BGB?4BGF344BBGG?B3B?3F?4BFHGD/CG?<3?BBG>F2@GC2GFHFEDC@CCGAC-<DD?
@M02034:409:000000000-BFKT7:1:1106:18115:28572 1:N:0:29
AAAGTCGAGGTGCCTAAAGTGGCAACCCAGACTCAGAATGCGGTTGGTGGTGTAGAGCTTCCTGGAGCCGCATGGCGTTCGTACTTAAATATGGAACTAACCATTCCAATTTTCGCTGT
+
BAABAFBBBB>AFGGG4GFFGGGFHHHGGHHGHHBGFBGGAEGGAAAB1EFEA3D5BB3B5BFF32A2?>E0BEF1EB/?E?21?BG33BG4B333?FFF303B?4B4?F3GB?@/?/?
@M02034:409:000000000-BFKT7:1:1106:12383:28575 1:N:0:29
AAAGTCGAGTTGCCTAAAGTGGCAACCCAGACTTCTAAGAGTGTTGGTGGTGTAGAGCTTCCTGTAGCCGCATGGCGTTCGTACTTAAATATGGAACTAACCATTCCAATTTTCGCTGTCTCTTATACACATCTCCGAGCCCACGAGACG
+
AAAAADAAB4>@FGBGGFGGFGDFGGHEFCHFFHHHHHHBGGH5FFG2AEEEHGFHHBGHBHFHFFHHHFGGGGHHFGCFFFGHHHHHGFHBFGFFFHEGHEGGBBGHHHHGFGGGGGDFHHHHHHFGDFGGHGBFFC?DDFHGGFCDDD
@M02034:409:000000000-BFKT7:1:1106:11787:28580 1:N:0:29
AAAGTCGAGGTGCCTAAAGTGGCAACCCAGACTGAGAATGGTGTTGGGGTTGTTGAA
+
CCCCCFCBCCCCGGGGGGGGGGGHHHHGGHHGH333D5FG3FHHGG22A1AAA1B55
@M02034:409:000000000-BFKT7:1:1106:12365:28583 1:N:0:29
AAAGTCGAGGTGCCTAAAGTGGCAACCCAGACTTCTAAGAGTGTTGGTGGTGTAGAGCTTCCTGTAGCCGCATGGCGTTCGTACTTAAATATGGAACTAACCATTCCAATTTTCGCTGTCTCTTATACACATCTCCGAGCCCACGAGACG
+
BCBCAFBBCCBBGGGGGGGGGGGHHHHGGHHGHHFHHHHHGHHHHHHFGGFFFFHBGGHHGHHHHFHHHGFFGEHCEEFFGEFFHHGDFGGHHHEBGHHHFFEHHFHGHHHHHHGGGGGHHGGHFHFGGGHHFHGFC>BCCA=/DCGFGG
@M02034:409:000000000-BFKT7:1:1106:15251:28592 1:N:0:29
AAAGTCGAGGTGCCTAAAGTGGCAACCCAGACTGGGGTGGGGGTTGGTGGTGTAGAGCTTCCTGTAGCCGCATGGCGTTCGTACTTAAATATGGAACTAACCATTCCAATTTTCGCTGTCTCTTATACACATCTCCGAGCCCACGAGACG
+
AAAAAFBBBD>AGGGGGGGFFFGHHHHGGHHGHHHHGAEEGGGEEGGEFGEFGGFFHHHHHGHFBGFGHFGEGFFFEEFGFEEEHFHFHHHGGEBFHHHHHGFHHHHFHHGHFFGGGFCGHFGBFHHHGHHHHHHHA<@@CGGGGCGDDD
@M02034:409:000000000-BFKT7:1:1106:13931:28634 1:N:0:29
AAAGTCGAGGTGCCTAAAGTGGCAACCCAGACTAATCATGCGGTTGGTGGTGTAGAGCTTCCTGTAGCCGCATGGCGTTCGTACTTAAATATGGAACTAACCATTCCAATTTTCGCTGTCTCTTATACACATCTCCGAGCCCACGAGACG
+
AAAAAFAADD2AGFGGFGFFGCFFHHFGGHGGHHHHHGFGFFCBEGG1AEBABEFFHGFHHHHGFDFGGFEGGEF?EEEFE?BGHHHGGHHGGEFGHHHFHHFHHHHHHHFHHGEF?EEHHGGHFHFHGHHHHHFFB@CDFFFF@@CGE?
@M02034:409:000000000-BFKT7:1:1106:14395:28636 1:N:0:29
AAAGTCGAGGTGCCTAAAGTGGCAACCCAGACTAGGGATAATGTTGGTGGTGTAGAGCTTCCTGTAGCCGCATGGCGTTCGTACTTAAATATGGAACTAACCATTCCAATTTTCGCTGTCTCTTATACACATCTCCGAGCCCACGAGACG
+
AAAAAFAADB>>GGGGGGGFGFGFHGHGGDHGHHHHHGHHHHGFGHHEFGEFGHFFHHHHFHHHFEFFHGGGGFFFEBEFFEFEHHHHHHHHGGEGHGHHHHHHHHHGHHHHHHGGGGAGHEFHHHHHGHHHHHHGDCFGCGHFFCFGFG
@M02034:409:000000000-BFKT7:1:1106:17708:28682 1:N:0:29
AAAGTCGAGGTGCCTAAAGTGGCAACCCAGACTGTGCCGAATGTTGGTGGTGTAGAGCTTCCTGTAGCCGCATGGCGTTCGTACTTAAATATGGAACTAACCATTCCAATTTTCGCTGTCTCTTATACACATCTCCGAGCCCACGAGA
+
BCCAAFABDB>AGGGGGGGGGGGHHHHGGGHGHHGHHHGEAFHHHHHAFEGEGHF5BGFHFHHHA5DGHGGEGEF1FEFFGGFHHHH3GHHFFD3BGGGE3EBGGHHFHHHHHFGGGG<FHEGFFHFHGHHHGHHGCBCFDEGF@A?D
@M02034:409:000000000-BFKT7:1:1106:12262:28706 1:N:0:29
AAAGTCGAGGTGCCTAAAGTGGCAACCCAGACTAATAATCAGGTTGGTGGTGTAGAGCTTCCTGTAGCCGCATGGCGTTCGTACTTAAATATGGAACTAACCATTCCAATTTTCGCTGTCTCTTATACACATCTCCGAGCCCACGAGACG
+
A@BBAFBABBCCGGGGGGGGFGGFHHHGGHGGHHHHFHD5EGHGHHG2AEEFGFHBFEGGFHHHHHHGFGGGGGF1FEEGGEGHHGHHFFFHHH3@GHFHFF?FGHHHHGGHHHGGGGEGHHHHGHFHFHGHHHGFC/C/@FHFGDGGGG
@M02034:409:000000000-BFKT7:1:1106:15567:28711 1:N:0:29
AAAGTCGAGGTGCCTAAAGTGGCAACCCAGACTGGGGCTGGGGTTGGTGGTGTAGAGCTTCCTGTAGCCGCATGGCGTTCGTACTTAAATATGGAACTAACCATTCCAATTT
+
AAA?AFAA?D>>AE5GGGG6FDFCFFGEFCCFGHHA22EA22?EEE0AFE1AB355A5ABFA@F5D5FHA0/B?C1/B>1?>11?4F3?B?4B33BBBFHB03B3FG44BBF
@M02034:409:000000000-BFKT7:1:1106:17518:28712 1:N:0:29
AAAGTCGAGGTGCCTAAAGTGGCAACCCAGACTGGGGGTGGGGTTGGTGGTGTAGAGCTTCCTGTAGCCGCATGGCGTTCGTACTTAAATATGGAACTAACCATTCCAATTTTCGCTGTCTCTTATACACATCTCCGAGCCCACGAGACG
+
AABAAFBBBBAAGGGGGGGGGGGHHHHGGHHGHHHHGGEFGGGEEGGEFGEFFHGHHFHHHHHHGHHGHGGGGGGFE?EGGE2/GHHHHHHHHHFHHEHFHHFHHHHGHHHHGHGGGGGHHEGHHHHHHHHFGHGHA<CDDEHGGGGGGD
@M02034:409:000000000-BFKT7:1:1106:17479:28724 1:N:0:29
AAAGTCGAGGTGCCTAAAGTGGCAACCCAGACTAATCATTCGGTTGGTGGTGTAGAGCTTCCTGTAGCCGCATGGCGTTCGTACTTAAATATGGAACTAACCATTCCAATTTTCGCTGTCTCTTATACACATCTCCGAGCCCACGAGACG
+
BABABFBB@D>AFGGGGGGFGFFHHHHGGEGFHGFDGFDFF5CFEE2A1AEAFGH555BFEEGDABD5FEC0EEFFFB>FG1BFGHFDGHH4F33BFGHEGCBFFFG44FFGFG/?EA?GG4FFFGFDFCDCGHHF?/<CDEHGGCDG?E
@M02034:409:000000000-BFKT7:1:1106:17227:28738 1:N:0:29
AAAGTCGAGGTGCCTAAAGTGGCAACCCAGACTGGGATTGGGGTTGGTGGTGTAGAGCTTCCTGTAGCCGCATGGCGTTCGTACTTAAATATGGAACTAACCATTCCAATTTTCGCTGTCTCTTATACACATCTCCGAGCCCACGAGAC
+
AAAABFAABB2AGGG5FB4BGGFGGHHGE2GFGFHGHHHHCDGGGGCFG?EFHHHHGGFHHHHH5DFHHEE0EGHGGFGGGEGEHHHDGGHBDHFFF3GGGFFHGHHHFFHGFHEED/?FGGHHFHFFDHHHFFGFE?@DCEHGGGCGA
@M02034:409:000000000-BFKT7:1:1106:17243:28754 1:N:0:29
AAAGTCGAGGTGCCTAAAGTGGCAACCCAGACTGGGATTGGGGTTGGTGGTGTAGAGCTTCCTGTAGCCGCATGGCGTTCGTACTTAAATATGGAACTA
+
AAAA>BA>A>>AGGGFFGFGDGGHHHHEEGHDGGFGF3BFGHGAAEF1AAEBAEGBFGHG5BGBB5F5EEEEEEGAEEEFGGFEFFFG3GDBFFD3FGE
@M02034:409:000000000-BFKT7:1:1106:19493:28754 1:N:0:29
AAAGTCGAGGTGCCTAAAGTGGCAACCCAGACTTCGAGTTATGTTGGTGGTGTAGAGCTTCCTGTAGCCGCATGGCGTTCGTACTTAAATATGGAACTAACCATTCCAATTTTCGCTGTCTCTTATACACATCTCCGAGCCCACGAGACG
+
BAABBFABBBBBGGGGGGGGGGGHHHHGGHHGHGHGHHHGHGGGHHHGGGEGHHHHHHHHHHHHHHHHHGGEGGHHGGGGGGHHHHHGHGFHHFFFGHGGHHGHHHHHGGHHHGGGGGGGHGHHHHFHGHFHHHHHG/DCCGHGGGGGGD
@M02034:409:000000000-BFKT7:1:1106:18234:28783 1:N:0:29
AAAGTCGAGGTGCCTAAAGTGGCAACCCAGACTGAGCGGTCGGTTGGTGGTGTAGAGCTTCCTGTAGCCGCATGGCGTTCGTACTTAAATATGGAACTAACCATTCCAATTTTCGCTGTCTCTTATACACATCTCCGAGCCCACGAGACG
+
BBAABFABDBABGGGGGGGGGFFFGHHAFEAFFHC3EFEEAEEGGGG1FEGFGDF5FBEGHGHB@@FFFFE?EEFCEEFEFA2G/FFF3GFHBD33BFEHCC3FGHHBGHHHG3CGGBBF3FGGBBGEGFHHFHHDA?DGGEHECDCDAE
@M02034:409:000000000-BFKT7:1:1106:13069:28785 1:N:0:29
AAAGTCGAGGTGCCTAAAGTGGCAACCCAGACTAGTAATAAGGTTGGTGGTGTAGAGCTTCCTGTAGCCGCATGGCGTTCGTACTTAAATATGGAACTAACCATTCCAATTTTCGCTGTCTCTTATACACATCTCCGAGCCCACGAGAC
+
AAA3AD>AADBABGGGGGFGCCFGHHFA2EFFHGGGGHGBH53GGG2EF?EGHFFFE5GHHFHFHHHDG1A0?EGGGEGGGG2GFHGE3FBGFBB3EG@FGCDGHHHDFGFHHE>EGEEHFGGGBFFBFCGHGHHBA/B@C/GGG?C/D
@M02034:409:000000000-BFKT7:1:1106:14571:28795 1:N:0:29
AAAGTCGAGGTGCCTAAAGTGGCAACCCAGACTGTGCGTGGGGTTGGTGGTGTAGAGCTTCCTGTAGCCGCATGGCGTTCGTACTTAAATATGGAACTAACCATTCCAATTTTCGCTGTCTCTTATACACATCTCCGAGCCCACGAGACG
+
BBCBBFCCBCAAFGGGGGGGGGGHHHHGGFHGHHGGHGFGGGGEGGGEFGGFGBFFGFEGGFHHGGGHGGGEEGGCEEFGE??EGHGFHHFHHE?3EGHG3CFHGHGDHGHHHEFDGGAFDDFF3DHHHFHFGHHHFC@C//FFFGGGGG
@M02034:409:000000000-BFKT7:1:1106:12963:28796 1:N:0:29
AAAGTCGAGGTGCCTAAAGTGGCAACCCAGACTTCGGAGAGGGTTGGTGGTGTAGAGCTTCCTGTAGCCGCATGGCGTTCGTACTTAAATATGGAACTAACCATTCCAATTTTCGCTGTCTCTTATACACATCTCCG
+
BBAABFBB@@AAGGGFGGGFGGGHHCFGFHHGHHFFGEGGE?EEGGGGGGFFHHHDFBGHFFGHH5FBEEEEGGHFEGGGGGFGHHGFHGBFHH33BF?C3FBGHDE4FGHHHFEGGGGBHHHGFHB33?2G2G22?
@M02034:409:000000000-BFKT7:1:1107:14352:1820 1:N:0:29
TAAGTCGAGGTGCCTAAAGTGGCAACCCAGACTCATGCTACGGTTGGTGGTGTAGAGCTTCCTGTAGCCGCATGGCGTTCGTACTTAAATATGGAACTAACCATTCCAATTTTCGCTGTCTCTTATACACATCTCCGAGCCCACGAGACG
+
3>AABFABBBBBFGGGFGFGGCGFCGFFDHCFGC3GF5FBAEDHF?EEE?GEF3F5FDFG5CFHHDEFFAE0EEF1EEGGDE2EGHHHEHHGGG33FGHHB03BG4G44B?GF4EEGGEDFFGF3F???2DGFGGBE/@CBF/FC/>?/A
@M02034:409:000000000-BFKT7:1:1107:19319:1822 1:N:0:29
TAAGTCGAGGTGCCTAAAGTGGCAACCCAGACTAAGAATGTGGTTGGTGGTGTAGAGCTTCCTGTAGCCGCATGGCGTTCGTACTTAAATATGGAACTAACCATTCCAATTTTCGCTGTCTCTTATACACATCTCCGAGCCCACGAGACG
+
11>>AFAADDAABGGF11EFE1F01AFE0AAAFBABFFG1GB1GF??EGGEFHFGBGGHHFFHHHBGFHGG/EEGHGGGGGGHHGHDFFHFGH1@1@GFFGFGGHFFD2BGHHFGGGGGEHGHHFGFF2<FGFGDFC/BCCFEFCCGCCA
@M02034:409:000000000-BFKT7:1:1107:16077:1824 1:N:0:29
AAAGTCGAGGTGCCTAAAGTGGCAACCCAGACTAAGAAGCAGGTTGGTGGTGTAGAGCTTCCTGTAGCCGCATGGCGTTCGTACTTAAATATGGAACTAACCATTCCAATTTTCGCTGTCTCTTATACACATCTCCGAGCCCACGAG
+
3>AABFBADDBBFGGGGCGGGGGGCEHECCAFGG3FFFFHFGHHHGGGGCFGHFHFHHHHFFHHHHHGFGG@EGGCEGGGGGEHGHHHGHHHHG3@FGFC3B3BGFFFFFGHHFGGGGGFHGGHGHFGFCFHHHGGE/CCFEHAC?C
@M02034:409:000000000-BFKT7:1:1107:15628:1903 1:N:0:29
AAAGTCGAGGTGCCTAAAGTGGCAACCCAGACTATTGGTAGTGTTGGTGGTGTAGAGCTTCCTGTAGCCGCATGGCGTTCGTACTTAAATATGGAACTAACCATTCCAATTTTCGCTGTCTCTTATACACATCTCCGAGCCCACGAGACG
+
3>AAAFBBBBABGGGGGGGGGGGHHHHGGHDGHHHHHGHHHGHHGHHGGGEFHHHHHHHHHHHHHGHHHGGFEGHHGEGGGFGHFHHGHHGHHHFGHHGHHHHHHHHHHHHHHGGEGGGGHHGHEGFGHGHFHHHFF<DGGGGGGCF/AC
@M02034:409:000000000-BFKT7:1:1107:14455:1910 1:N:0:29
AAAGTCGAGGTGCCTAAAGTGGCAACCCAGACTAAGCCGGAGGTTGGGGGTGTAGAGCTTCCTGTAGCCGCATGGCGTTCGTACTTAAATATGGAACTAACCATTCCAATTTTCGCTGTCTCTTATACACATCTCCGAGCCCACGAGACG
+
3>ABBFCCCCBCGGGGGGGGGGGHHHHGGHHGHHHHFHEG2AEEHHG0A0EE03F@FFBG3GFGH4EDFEG@FEF1>?EGGABGEGHHFGHGGD33FGHHF02FF3FDFHHHF3@GFACFDGGD11FDGBGHHHH1C-CGGAHG@DCDDE
@M02034:409:000000000-BFKT7:1:1107:15121:1927 1:N:0:29
AAAGTCGAGGTGCCTAAAGTGGCAACCCAGACTGAGAAGGGTGTTGGTGGTGTAGAGCTTCCTGTAGCCGCATGGCGTTCGTACTTAAATATGGAACTAACCATTCCAATTTTCGCTGTCTCTTATACACATCTCCGAGCCCACGAGACG
+
3ABCBFACCCBBGGGGGGGGGGGHHHHGGHHGHF3B5FG22BFEEHHEFGEFHHHHHHHHHHHHHHHHHGGGGGHHGGGGGGHHHHHHHHHHHHHHGHGHHHHHHHHHHHHHHHGGGGGGHHHHHHHHGFFHHHFHGBGGGGHGGGGGGG
@M02034:409:000000000-BFKT7:1:1107:16408:1928 1:N:0:29
AAAGTCGAGGTGCCTAAAGTGGCAACCCAGACTGGGTTGGGGGTTGGTGGTGTAGAGCTTCCTGTAGCCGCATGGCGTTCGTACTTAAATATGGAACTAACCATTCCAATTTTCGCTGTCTCTTATACACATCTCCGAGCCCACGAGACG
+
3ABBBFBBDBBAFGGGGGGGBGFHHHHGGHGGHFHGFFFGGGCGEEE1BEEFGFHFHEHHFHHHHHHFHGGCGGHGGGGGGEHHHHHFHGGHHH3BGHHHHGFHHHGGGHHHHHFGGDGHHHHHHGGHGGHHHHFHD>@CFGEGGGGDGE
@M02034:409:000000000-BFKT7:1:1107:18508:1934 1:N:0:29
AAAGTCGAGGTGCCTAAAGTGGCAACCCAGACTGTGTGTGGGGTTGGTGGTGTAGAGCTTCCTGTAGCCGCATGGCGTTCG
+
3AAAAFBADBAAGGGGGGGGGGGHHHHGGHHGHCHH5BBGF?GGE?EFA1EFABG5A5AB5B5GF5@53BE>EEC1>?EE>
@M02034:409:000000000-BFKT7:1:1107:18781:1936 1:N:0:29
AAAGTCGAGGTGCCTAAAGTGGCAACCCAGACTCAGAATCAGGTTGGTGGTGTAGAGCTTCCTGTAGCCGCATGGCGTTCGTACTTAAATATGGAACTAACCATTCCAATTTTCGCTGTCTCTTATACACATCTCCGAGCCCACGAGACG
+
3ABBAFABCCBBGGGGGGGGGGGHHHHGGHHGHHCGFFGH5GHGGHGGGGEFHHHHHHHHHHHHHHHHHGGGGGHHGGGGGGHHHHHFFHHHHHGFHHHHHHHHHHHHFGHHHHGGGGGFHHHHHHHHHHGHGHHHG@DGGFEFGGCGGD
@M02034:409:000000000-BFKT7:1:1107:18802:1937 1:N:0:29
AAAGTCGAGGTGCCTAAAGTGGCAACCCAGACTCCGTCTCCGGTTGGTGGTGTAGAGCTTCCTGTAGCCGCATGGCGTTCGTACTTAAATATGGAACTAACCATTCCAATTTTCGCTGTCTCTTATACACATCTCCGAGCCCACGAGAC
+
3>AABFBBBBABGGGFGGGGGGGHHHGGGHHGHHGGFGHGHFCFGGGGGGEFHHHHHHHHHHHHGGHHHGE@FGHHGGGGGGHHHHHHHHDHHHDFFHGGHHHHHHHHFHHHHHGGGGGGHHHHHHGHHFHHHHFGE@@CCEHGCGFGD
@M02034:409:000000000-BFKT7:1:1107:19603:1944 1:N:0:29
AAAGTCGAGGTGCCTAAAGTGGCAACCCAGACTAATCGGGATGTTGGTGGTGTAGAGCTTCCTGTAGCCGCATGGCGTTCGTACTTAAATATGGAACTAACCATTCCAATTTTCGCTGTCTCTTATACACATCTCCGAGCCCACGAGACG
+
3>AABFBBBBABGGGGGGGGGGGHHHGGGHHGHHHHHGGGEFFHHHHEFGAFGHHGHHHHHHHGHHHHHGGGGGHHGGGGGGHHHHHHHHFHHHHHHHHHHHHHHHHHHHHHHGGGGGGHHGHHHHFFHFHHFHFHD<BFGGHGG/AEDE
@M02034:409:000000000-BFKT7:1:1107:15344:1979 1:N:0:29
AAAGTCGAGGTGCCTAAAGTGGCAACCCAGACTCTGAAGACGGTTGGTGGTGTAGAGCTTCCTGTAGCCGCATGGCGTTCGTACTTAAATATGGTACTAACCATTCCAATTTTCGCTGTCTCTTATACACATCTCCGAGCCCACGAGACG
+
1>AAAFA>DDAAGGGG1FGDGFGHHHAAFE0FCGHHC2FG0BEEAEGECA/BFFF2FBGHGFHHHFHFFFG/EFHCEE?EFGFEFHGH@GFHHE22BFGFEC1BE2B>2FFBD>E?EEEF2BBF>GGGFCGGFGGBC//<CGHF<<>AAE
@M02034:409:000000000-BFKT7:1:1107:17310:2018 1:N:0:29
AAAGTCGAGGTGCCTAAAGTGGCAACCCAGACTGGGCAGCAGGTTGGTGGTGTAGAGCTTCCTGTAGCCGCATGGCGTTCGTACTTAAATATGGAACTAACCATTCCAATTTTCGCTGTCTCTTATACACATCTCCGAGCCCACGAGACG
+
AABBBFBBDBAAGGGFGFDBGGGFFHHFFEHGHHCHGHGGHGHGGHGEFFGFHFFHHHGHHHHHFFFFHGGCGGGGEFGGDEGHHHEGFHFHGGFHHHFHHHHHHGHHHHHHFHGGFDGHGFHHEHFH?FDGGHGBE/CBDFEFD/@?E?
@M02034:409:000000000-BFKT7:1:1107:15880:2062 1:N:0:29
AAAGTCGAGGTGCCTAAAGTGGCAACCCAGACTAATCAGCAGGTTGGTGGTGTAGAGCTTCCTGTAGCCGCATGGCGTTCGTACTTAAATATGGAACTAACCATTCCAATTTTCGCTGTCTCTTATACACATCTCCGAGCCCACGAGACG
+
BBBBBFAA@DAAGGGGGGGGGGGHHHHGGHHGHHGGHHHHHHHHGHGEFGABFGHGHHGHHHHHHHHHHGGGGGHGGGGGGFHHHHHGHHGHHHFHHHHHHHGHHHHGHHHHHHGGGGGHFHHGFHGHHFFBGHHHF@FGGFHGGCCFGG
@M02034:409:000000000-BFKT7:1:1107:17826:2088 1:N:0:29
AAAGTCGAGGTGCCTAAAGTGGCAACCCAGACTGAGGGGAAGGTTGGTGGTGTAGAGCTTCCTGTAGCCGCATGGCGTTCGTACTTAAATATGGAACTAACCATTCCAATTTTCGCTGTCTCTTATACACATCTCCGAGCCCACGAGACG
+
BBBBBFBBBDAAFGGGGGGGGGGHGHGGDGHGHHHHGGGGEGGHGHGEFGEFGHHHHHHHGHHHHGHGHGGGGGGHGGGGGFBGHHHHHHHHHHGGGFFFHGHHHHHHHHHHHHGGGGGHGHHHHHHHHGFHHHHHEBCDGGHGGGGGGA
@M02034:409:000000000-BFKT7:1:1107:19759:2094 1:N:0:29
AAAGTCGAGGTGCCTAACGTGGCAACCCAGACTAGGGCGGGGGTTGGTGGTGTAGAGCTTCCTGTAGCCGCATGGCGTTCGTACTTAAATATGGAA
+
A>AA>DBAD@AAGGFA44ABCFGHHDCEFHHCFF3FGCA?CCE/>EE?FE/??3BGF4FGBGHBB2B21?B>ACFADD?FF<?GFFFFBGDFFF1<
@M02034:409:000000000-BFKT7:1:1107:19774:2105 1:N:0:29
AAAGTCGAGGTGCCTAAAGTGGCAACCCAGACTAGGGCGGGGGTTGGTGGTGTAGAGCTTCCTGTAGCCGCATGGCGTTCGTACTTAAATATGGAACTAACCATTCCAATTTTCGCTGTCTCTTATACACATCTCCGAGCCCACGAGACG
+
CCCCCFCCBCAAGGGGGGGGGGGGHHHGGHAFHHHHGGGGGGGGGGGFFGEFHFGFGHHHHHFHHGHGHGGCFGHFGDGGGDGHHHDFHHGGGG1FCGHHGHBGHHHFFGHHHGDDGGGFB0DGGGCGHGHHHHHCC@DADGEGAABDGG
@M02034:409:000000000-BFKT7:1:1107:17438:2137 1:N:0:29
AAAGTCGAGGTGCCTAAAGTGGCAACCCAGACTACGAATACGGTTGGTGGTGTAGAGCTTCCTGTAGCCGCATGGCGTTCGTACTTAAATATGGAACTAACCATTCCAATTTTCGCTGTCTCTTATACACATCTCCGAGCCCACGAGACG
+
ABAABFBBBDAAGGGGGGGBGGGHHHGGGFGGHHHGGFHGCHGHGGGEFFAFFGHHHHHHGGHGFGGHHGGEGGHHGGGGGGHHHHHFHHHHHHGFFGFHGFFHHHFHFHHHGHGEFGFHHBGHHHGHGFHGHHGFCBGFGGHEFGGGGG
@M02034:409:000000000-BFKT7:1:1107:20144:2160 1:N:0:29
AAAGTCGAGGTGCCTAAAGTGGCAACCCAGACTACTCCTCATGTTGGTGGTGTAGAGCTTCCTGTAGCCGCATGGCGTTCGTACTTAAATATGGAACTAACCATTCCAATTTTCGCTGTCTCTTATACACATCTCCGCGCCCACGAGACG
+
A3AABFBBBBAAFGGGGGGGCBFHHHHEGGHFHBBDFBFC3D5FAFEGGGGEAFG5FGHHGHHFGF55DEGGGGHHGGGGGE21?GHBGHDGBG33B333BFDGHHHFGGFHHE@FG?E34BG?EF4B4FFHFFHFF/>CDC/FCCDGG?
@M02034:409:000000000-BFKT7:1:1107:14951:2176 1:N:0:29
AAAGTCGAGGTGCCTAAAGTGGCAACCCAGACTAAGAAGAATGTTGGTGGTGTAGAGCTTCCTGTAGCCGCATGGCGTTCGTACTTAAATATGGAACTAACCATTCCAATTTTCGCTGTCTCTTATACACATCTCCGA
+
BBABAFB3ADABGGFFFFGGGGDHHHHDAAGFHFFFHBCFBFEGHHHGEGEF1DGBFGFGEGHHGFGEFECCEEHFE>EEEEFAHHFGHHBGGE33GHFGHHGFFHF4?BGGEGFEEFEBGFFGFFF?FG2FBDG2?<
@M02034:409:000000000-BFKT7:1:1107:16591:2187 1:N:0:29
AAAGTCGAGGTGCCTAAAGTGGCAACCCAGACTGGGGCGGGGGTTGGTGGTGTAGAGCTTCCTGTAGCCGCATGGCGTTCGTACTTAAATATGGAACTAACCATTCCAATTTTCGCTGTCTCTTATACACATCTCCGAGCCCACGAGA
+
CCCBCFCCCCABGGGGGGGGGGGHHHHGGHHGHHGGGGGGGGGEFGGEFG?FCDGDDGGHGHHHG2>@DDCBDGHADDGGGDCGHHGHGFHHHHBFGHHHHGFCFDFDHHGHH<CAEGDFBCCGBGGHHHHGFGGGE;@AFGFG9?BD
@M02034:409:000000000-BFKT7:1:1107:20568:2216 1:N:0:29
AAAGTCGAGGTGCCTAAAGTGGCAACCCAGACTCATCAGCCGGTTGGTGGTGTAGAGCTTCCTGTAGCCGCATGGCGTTCGTACTTAAATATGGAACTAACCATTCCAATTTTCGCTGTCTCTTATACACATCTCCGAGCCCACGAGACG
+
BBBBBFBBDBAAGGGGGGGGGGGFHHHGGHHGFGGHHHHHHGCAAFEGGGFEFGH5GHGHFHHHHGH5FEFGGGHGFFFGGGGCHHGHHHDGGB3DFHGHHHGHGHHHFHHHHFGGGEGFFGHHHHGHFHBHCHHHGGGGGGGGGCCDGD
@M02034:409:000000000-BFKT7:1:1107:16176:2226 1:N:0:29
AAAGTCGAGGTGCCTAAAGTGGCAACCCAGACTCCTCATCCGGTTGGTGGTGTAGAGCTTCCTGTAGCCGCATGGCGTTCGTACTTAAATATGGAACTAACCATTCCAATTTTCGCTGTCTCTTATACACATCTCCGAGCCCACGAGACG
+
CCCCBFCBBDAAFGGGGGGGGGGGGHHGGHHGHHHHHHHHHGGGGGGGGGGFGFHFFHHHGHHHGFHHHGGEGFGHGGGGGEGHHHHHHGHHHGFHHHHGHHGHGGHBFHHHHHGGGGGHHGHHHGHHGHHHHHHHFBDGFGHGGGGGGG
@M02034:409:000000000-BFKT7:1:1107:14545:2227 1:N:0:29
AAAGTCGAGGTGCCTAAAGTGGCAACCCAGACTGCGCCTCCTGTTGGTGGTGTAGAGCTTCCTGTAGCCGCATGGCGTTCGTACTTAAATATGGAACTAACCATTCCAATTTTCGCTGTCTCTTATACACATCTCCGAG
+
AAAAAFBADDAAGGCGFGFGGGFFHFHGGHFGHHHFGGGG2FFHEGH1AE1FFFDEFFFFDFFG5DFFFE?>FFFF>1EFEG2?FGBEGGFGFH33CG?33?3BFDGBHGGHH4</?EE3?3FGBFD?322CB33??/B
@M02034:409:000000000-BFKT7:1:1107:11857:2247 1:N:0:29
AAAGTCGAGGTGCCTAAAGTGGCAACCCAGACTTCTCGGCCGGTTGGTGGTGTAGAGCTTCCTGTAGCCGCATGGCGTTCGTACTTAAATATGGAACTAACCATTCCAATTTTCGCTGTCTCTATACACATCTCCGAGCCCACGAGACGG
+
CCCCCFCCCCCCGGGGGGGGGGGFHHHGGHHGHHHHHGGGGGGEEGGEGGEFFGHHHHHHGGHHGHHHHGGEEGHHGGGGGFHHHHHHHHGHHHFFHHGFHHHHHHHHHHHHHHGGGDGHHGHFHDDFHGHHHHHEDGGGGHGG?CGGGG
@M02034:409:000000000-BFKT7:1:1107:11569:2262 1:N:0:29
AAAGTCGAGGTGCCTAAAGTGGCAACCCAGACTGAGCATCAGGTTGGTGGTGTAGAGCTTCCTGTAGCCGCATGGCGTTCGTACTTAAATATGGAACTAACCATTCCAATTTTCGCTGTCTCTTATACACATCTCCGAGCCCACGAGACG
+
AABBAFBBBBBBGGGGGGGGGFGHHHHGGHHGHHGGHFFHBGHHGGEEFGEFGHHHHHHHFFHHHFGHHGGEGGHFGEGGFGHHHHHGHHHHHHGHFGHHHGGHHFHFHHHHHHGGGGGHGHHHGFDHFHFHHGGFF@FCGGEGCGGDGG
@M02034:409:000000000-BFKT7:1:1107:20408:2269 1:N:0:29
AAAGTCGAGGTGCCTAAAGTGGCAACCCAGACTGCTTCGTCTGTTGGTGGTGTAGAGCTTCCTGTAGCCGCATGGCGTTCGTACTTAAATATGGAACTAACCATTCCAATTTTCGCTGTCTCTCATACACATCTCCGAGCCCACGAGACG
+
BBBCBFBCBCABGGGGGGGGGGGHHHHGGHHGHHGHHHGGGHFHHHHGGGEFGFGFHHHHHHHHGFHHHGGGGGHGEGGGGEGHGHHFHHHHHGFHFHGGHHGHHGGHHHHHHFGGGGGHHGHGHHHHGFHHHHDGFBDCGGHGGCDDGD
@M02034:409:000000000-BFKT7:1:1107:16016:2274 1:N:0:29
AAAGTCGAGGTGCCTAAAGTGGCAACCCAGACTTCTAATACGGTTGGTGGTGTAGAGCTTCCTGTAGCCGCATGGCGTTCGTACTTAAATATGGAACTAACCATTCCAATTTTCGCTGTCTCTTCTACACATCTCCG
+
AAAAAFAAD@AAFGGAE4F6AFFFB4F22GGFBBGGH5FF5ABFAEEA1EEEBFFFFDFC5F5BBBDBAAEEGGGF?1EFEEGG?GGFFB44EEB3BE333?3BF444BBGDBB>E?EE??4B?1BBB1?1BFGG1<
@M02034:409:000000000-BFKT7:1:1107:12648:2277 1:N:0:29
AAAGTCGAGGTGCCTAAAGTGGCAACCCAGACTCGTGGTGAGGTTGGTGGTGTAGAGCTTCCTGTAGCCGCATGGCGTTCGTACTTAAATATGGAACTAACCATTCCAATTTTCGCTGTCTCTTATACACATCTCCGAGCCCACGAGACG
+
CCCCCFCCCCBBGGGGGGGGGGGHHHHGGHGGHHGHHGFFGHHHHHGFFGEFGHHHHHHHHHHHGHHHHGGGGGHHGGGGFFHHHHHGHHHHGHFFHHGHHHHHHHHHHHHHHHGGGGFFFHHHHHHHHHGHHHHHEBDCGGHGGGGGGG
@M02034:409:000000000-BFKT7:1:1107:12144:2284 1:N:0:29
AAAGTCGAGGTGCCTAAAGTGGCAACCCAGACTGAGAATCTTGTTGGTGGTGTAGAGCTTCCTGTAGCCGCATGGCGTTCGTACTTAAATATGGAACTAACCATTCCAATTTTCGCTGTCTCTTATACACATCTCCGAGCCCACGAGACG
+
CCCCCFCCCCBCGGGGGGGGGGGHHHGGGHHGHHHHHHHHHHHHHHHFFGEFGHHFHHHHHHHHGHHHHGGGGGHHGGGGGGHHHHHGHHHHHEFGHHGHHHFHHHHHHHHHHHGGGGGGHGHHHHGHGHGHHHFHD@DFGGHGGCGGDG
@M02034:409:000000000-BFKT7:1:1107:16034:2286 1:N:0:29
AAAGTCGAGGTGCCTAAAGTGGCAACCCAGACTTCTAATACGGTTGGTGGTGTAGAGCTTCCTGTAGCCGCATGGCGTTCGTACTTAAATATGGAACTAACCATTCCAATTTTCGCTGTCTCTTATACACATCTCCGAGCCCACGAGACG
+
BBBBBFBBBBAAGGGGGGGFGGGHHHHGGHHGHHHHHHHHHHGGFGGEEFEFADHFGGHHHHHHFGGHHGGEEGFGGFGGGEGHHHHHHHHHHHFFHHHHHHFGHHHFFHHHHHGGGGGGFHHHGHHHGHHHHHHHEBDFDGHGGGGGGG
@M02034:409:000000000-BFKT7:1:1107:19878:2296 1:N:0:29
AAAGTCGAGGTGCCTAAAGTGGCAACCCAGACTAAGAATAAGGTTGGTGGTGTAGAGCTTCCTGTAGCCGCATGGCGTTCGTACTTAAATATGGAACTAACCATTCCAATTTTCGCTGTCTCTTATACACATCTCCGAGCCCACGAGACG
+
ABCCCFBCCCABGGGGGGGGGGGGGHHGGHHGHHBGFFHD5FHFFGGEFGEFHHHGHHHHHHHGGHHHHGGGGGHHGGGGGFHHHHHHHHHHHHHHHHHGHHHHHHHHHHHHHHGGGGGGHHHHHHHHFHFGHHGGF@GGGGGGGGGGG?
@M02034:409:000000000-BFKT7:1:1107:20533:2313 1:N:0:29
AAAGTCGAGGTGCCTAAAGTGGCAACCCAGACTAGTCAGCTTGTTGGTGGTGTAGAGCTTCCTGTAGCCGCATGGCGTTCGTACTTAAATATGGAACTAACCATTCCAATTTTCGCTGTCTCTTATACACATCTCCGAGCCCACGAGACG
+
CCCCCFCCCCABGGGGGGGGGGGGHHHGGHHGHHHHHHHHHHHHHHHGGGFFGHHGHHHHHHHHGFHHHGGGGGHGGGGGGGHHHHHHHHGHHHFFFHHGHHHHHHHHHHHHHHGGGGGFHHHHHHHHFHHHHHGHGCCGGGGGGCDA/E
@M02034:409:000000000-BFKT7:1:1107:12409:2317 1:N:0:29
AAAGTCGAGGTGCCTAAAGTGGCAACCCAGACTGGGCGGGGGGTTGGTGGTGTAGAGCTTCCTGTAGCCGCATGGCGTTCGTACTTAAATATGGAACTAACCATTCCAATTTTCGCTGTCTCTTATACACATCTCCG
+
BCCCBFCCCCCBGGGGGGGGGGGHHHHGGHHGHCDCGFGGCCGGGGGGGGDEGHHHHHHHHHHHHHHHHGGGGGGGGGGGGGGGGGGGGGGGGGFFFFFFFFFFFFFFFFFFFFFFFFFFFFFFFFFFFFF009;9;
@M02034:409:000000000-BFKT7:1:1107:17709:2317 1:N:0:29
AAAGTCGAGGTGCCTAAAGTGGCAACCCAGACTCAGGAGAATGTTGGTGGTGTAGAGCTTCCTGTAGCCGCATGGCGTTCGTACTTAAATATGGAACTAACCATTCCAATTTTCGCTGTCTCTTATACACATCTCCGAGCCCACGAGACG
+
BBBBBFAAD2>AACGFG4FFGFEHHHHGGDHGFFGGBFFGGHHHGFEEF21BA3BDGFBGFHFH5GHHGGG>EEGFFEEEE?FCGHFFGHGEHHEFHHBGGA3FHGGD?GHFGDE/EGEFGGGGFFHGFBFFHH11?</>?FHGGCGA/<
@M02034:409:000000000-BFKT7:1:1107:17826:2322 1:N:0:29
AAAGTCGAGGTGCCTAAAGTGGCAACCCAGACTTTTAGTTCTGTTGGTGGTGTAGAGCTTCCTGTAGCCGCATGGCGTTCGTACTTAAATATGGAACTAACCATTCCAATTTTCGCTGTCTCTTATACACATCTCCGAGCCCACGAGACG
+
BBCCCFCCCCABGGGGGGGGGGGHGHHGGHGFHDHHHHGGHGHHHHHFFGEFFBFBGGGHGHGHGBEFFEGCGFF1EEEFFECGHHH3FHFHHH33FFHHFC3FGBGBFGHHF4EEGGEFFGGHEGHFHEHFHHHFD/@C/?CFGGGGFG
@M02034:409:000000000-BFKT7:1:1107:19553:2330 1:N:0:29
AAAGTCGAGGTGCCTAAAGTGGCAACCCAGACTTCGTCGCCTGTTGGTGGTGTAGAGCTTCCTGTAGCCGCATGGCGTTCGTACTTAAATATGGAACTAACCATTCCAATTTTCGCTGTCTCTTATACACATCTCCGAGCCCACGAGACG
+
BBBBBD3ADDABGGGGGGGGGGGHHHHGGGHGHHHGHFEEGGHHHHHEGFEFHHGHHHGHHHHHHHHHHGGGGGHHGGGGGFHHHHHHHHHHHFGGHHHGHHGHHHFHHHHHHHGGGGGHFHHHGHGHGHGHHHHGE@CCGGHFCGGGGE
@M02034:409:000000000-BFKT7:1:1107:11305:2333 1:N:0:29
AAAGTCGAGGTGCCTAAAGTGGCAACCCAGACTTCGAAGACTGTTGGTGGTGTAGAGCTTCCTGTAGCCGCATGGCGTTCGTACTTAAATATGGAACTAACCATTCCAATTTTCGCTGTCTCTTATACACATCTCCGAGCCCACGAGACG
+
BBBBAFA3ABAAGGGGG4F6BFEFCCFEFHGGHHDAA2A23BGHHHHEFCAFG3FGFFGHHCHHFGHGFEA0EEH1>?E1E????F433BBFGF33@F3@B0BBGGFD4B3F?BEEEEEGGDGHGDB2D111FFG1/<<<<//FC><A/?
@M02034:409:000000000-BFKT7:1:1107:16047:2352 1:N:0:29
AAAGTCGAGGTGCCTAAAGTGGCAACCCAGACTGAGCGTCAGGTTGGTGGTGTAGAGCTTCCTGTAGCCGCATGGCGTTCGTACTTAAATATGGAACTAACCATTCCAATTTTCGCTGTCTCTTATACACATCTCCGAGCCCACGAGACG
+
CCCCCFCCCCBCGGGGGGGGGGGHHHHGGHHGHHFGFGGFEFHHHHG?F?FCADGDGHHHBGHGGFFFHGGGGGF1EBEGGEFHHHHHHHHHFG33GGHHB0?GBDHBHHHHHBEGGGAGGDGBGBHFHCGHHHHHG@DGGGHGGCFGGG
@M02034:409:000000000-BFKT7:1:1107:16558:2362 1:N:0:29
AAAGTCGAGGTGCCTAAAGTGGCAACCCAGACTCCGCCGACTGTTGGTGGTGTAGAGCTTCCTGTAGCCGCATGGCGTTCGTACTTAAATATGGAACTAACCATTCCAATTTTCGCTGTCTCTTATACACATCTCCGAGCCCACGAGAC
+
BBBBBFBBDBAAGGGGGGGGGGGGHHHGGHHGHHBEEG?EGFEFGGFGGGGGHGHHHHGHHHHHHHHGHGGGGGHHGFGGGGHGHHHGEHGHHHEHGHGHHHGHHHHHHHHHHHGGGGGFFHHHEHGHHHFFHHGGGDGDCFHGGCGGD
@M02034:409:000000000-BFKT7:1:1107:15779:2375 1:N:0:29
AAAGTCGAGGTGCCTAAAGTGGCAACCCAGACTAGGCAGAATGTTGGTGGTGTAGAGCTTCCTGTAGCCGCATGGCGTTCGTACTTAAATATGGAACTAACCATTCCAATTTTCGCTGTCTCTTATACACATCTCCGAGCCCACGAGACG
+
AAAABFBBBBAACFGGGGGGGFFFFGFGGHGGHHHGCFE2GGFHHHFAFEABFDFDGDGGHFHFGHHGHGC@AFHFEEEAE??C?GFEGFFEGFDGHHHHHHHHBHHEHHHHHFEGGEEGEFGGGHHHHFFFHHHDE<DCCCEFGGGGGG
@M02034:409:000000000-BFKT7:1:1107:20518:2385 1:N:0:29
AAAGTCGAGGTGCCTAAAGTGGCAACCCAGACTAGTCAGAGGGTTGGTGGTGTAGAGCTTCCTGTAGCCGCATGGCGTTCGTACTTAAATATGGAACTAACCATTCCAATTTTCGCTGTCTCTTATACACATCTCCGA
+
BCCCCFCCDCBBGGGGGGGGGGGHHHHGGHHGHBAGEGHHCFGFGGAECDEFFDGFEFGFBGHH5AF5AEF0EEF1EEEF?>F1?GHHGFHGFG33FFHF3B3BF4G4?GGHFBE/?E/E?4?F?F3B3GDG2B3BCB
@M02034:409:000000000-BFKT7:1:1107:19110:2397 1:N:0:29
AAAGTCGAGGTGCCTAAAGTGGCAACCCAGACTGATAAGAAGGTTGGTGGTGTAGAGCTTCCTGTAGCCGCATGGCGTTCGTACTTAAATATGGAACTAACCATTCCAATTTTCGCTGTCTCTTATACACATCTCCGAGCCCACGAGACG
+
CCCCCFCCCCAAGGGGGGGFGGGHHHHGGHHGHHHHHHHHHHHHHHGGFGEFGHHHHHHHHHHHHHHHHGGFFGHHGGGGGGHHHHHHHHHHHHGFHHHFHGHHHHFGHHHHHHGGGGGFHGHHGHFFGGFHFGFGDBGGGGHGGFGGGG
@M02034:409:000000000-BFKT7:1:1107:16409:2402 1:N:0:29
AAAGTCGAGGTGCCTAAAGTGGCAACCCAGACTATGAAGAATGTTGGTGGTGTAGAGCTTCCTGTAGCCGCATGGCGTTCGTACTTAAATATGGAACTAACCATTCCAATTTTCGCTGTCTCTTATACACATCTCCGAGCCCACGAGACG
+
CBCCCFCCCBABGGGGGGGFGGGHHHHGGHHGHHHHHHHHHHHGHHHFFGBFGHHGHHHHHHHHGHHHHGGGGGHHEFGGFEFHHHHHHHHHGHFHHHHHHHGHHHHHHHHHHHGGGGFGFGHHHHHHHHHHHHHHF@FGGGHGGGGFGG
@M02034:409:000000000-BFKT7:1:1107:19413:2407 1:N:0:29
AAAGTCGAGGTGCCTAAAGTGGCAACCCAGACTAAGGATAATGTTGGTGGTGTAGAGCTTCCTGTAGCCGCATGGCGTTCGTACTTAAATATGGAACTAACCATTCCAATTTTCGCTGTCTCTTATACACATCTCCGAGCCCACGAGACG
+
CCCCBFBBABBBGGGGGGGGGGGHHHHGGHHGGHHHHCGEBDFDGHHGFGGGHFHHHHHHHHHHGHHHHGGEFGHHGGGGGGHHHHHGHHHHHHEHHHHHHHGHHHHFGHHHHFGGGGGHHHHHHHHHHGGHHHHFGCGGGGHGGGGGGD
@M02034:409:000000000-BFKT7:1:1107:13338:2412 1:N:0:29
AAAGTCGAGGTGCCTAAAGTGGCAACCCAGACTAGGCGTGAGGTTGGTGGTGTAGAGCTTCCTGTAGCCGCATGGCGTTCGTACTTAAATATGGAACTAACCATTCCAATTTTCGCTGTCTCTTATACACATCTCCGAGCCCACGAGACG
+
AAABBFBBBBBBGGGBGGGGGFFHHHHGGH2FHHGHHGEEEEHGGHG?EFEEGHHFGHHHGFGHHHHGHGGEFEHGEEEGFGFHHHHHFHGHHBFFHHFBFFEGHEGFFHHHHEEGGGGGHFHHGGHHGGHHHHHHE/<@BFHGG?DDDG
@M02034:409:000000000-BFKT7:1:1107:17493:2432 1:N:0:29
AAAGTCGAGGTGCCTAAAGTGGCAACCCAGACTCCTGGGCGGGTTGGGGTTGTTG
+
ABABBD?ABBAAFGGGGGGGFFGHHHHECGFGH33BAG2E20AEF?0>/>>>?1B
@M02034:409:000000000-BFKT7:1:1107:14701:2437 1:N:0:29
AAAGTCGAGGTGCCTAAAGTGGCAACCCAGACTCAGACGGCGGTTGGTGGTGTAGAGCTTCCTGTAGCCGCATGGCGTTCGTACTTAAATATGGAACTAACCATTCCAATTTTCGCTGTCTCTTATACACATCTCCGAGCCCACGAGACG
+
ABBCCFCBCCBBGGGGGGGGGGGGHHHGGHHGHHGHHHGGGGGEGGGEFEEFBDGDGHHHGHHHGBFEGGGGGGFFEEECE?EHHHHHHHHHEF?3FGGHGGFHHHGBFGFHGHD/EGAFFDFGFHHHHFHHHFHFA-<>CFFFFGGD<C
@M02034:409:000000000-BFKT7:1:1107:20961:2438 1:N:0:29
AAAGTCGAGGTGCCTAAAGTGGCAACCCAGACTAATAATAGGGTTGGGGTTGTAGAGC
+
CCCCCFCCCCBCGGGGGGGGGGGHHHHGGGHGHHHH5AF5D3BFFEE201AAA5F555
@M02034:409:000000000-BFKT7:1:1107:19918:2440 1:N:0:29
AAAGTCGAGGTGCCTAAAGTGGCAACCCAGACTATTCAGAGTGTTGGTGGTGTAGAGCTTCCTGTAGCCGCATGGCGTTCGTACTTAAATATGGAACTAACCATTCCAATTTTCGCTGTCTCTTATACACATCTCCGAGCCCACGAGACG
+
BBBBAFAAD@AAGFGGFGGFGGGHHHHFGHHFHHHGH5FGGGGA5GFEFGEFHHFBFHGHFHHFFEGAGEEEEEHF?EEGGEHEFFHHEHBGHGB3FHGEGFFFHGFFDGHHHHGGGGGFG4GGBGFFGGEHEHHGCB/BFGHG/B@DDC
@M02034:409:000000000-BFKT7:1:1107:19933:2452 1:N:0:29
AAAGTCGAGGTGCCTAAAGTGGCAACCCAGACTATTCAGAGTGTTGGTGGTGTAGAGCTTCCTGTAGCCGCATGGCGTTCGTACTTAAATATGGAACTAACCATTCCAATTTTCGCTGTCTCTTATACACATCTCCGAGCCCACGAGACG
+
CCCCCFCCCCABGGGGGGGGGGGHHHHGGHHGHHHHHHHHHGGHHHHGGGEFGHHHHHHHHHHGGHHHHGGGGGHHGGGGGFFHHHHGHHHHHHGFFHHGHHHHHHHHHHHHHHGGGGGGHGHHHHHFHHFHHHHHGDGCGGHGGGCDGG
@M02034:409:000000000-BFKT7:1:1107:15659:2462 1:N:0:29
AAAGTCGAGGTGCCTAAAGTGGCAACCCAGACTAGTAAGGTGGTTGGTGGTGTAGAGCTTCCTGTAGCCGCATGGCGTTCGTACTTAAATATGGAACTAACCATTCCAATTTTCGCTGTCTCTTATACACATCTCCGAGCCCACGAGACG
+
BBBBBFBBBBABGGGGGGGGGGGHHHHGGHFGHHHHHHGHGHGGGGGEGGEFGHHFHHHHHGHHGHHHHGGGGGHGGGGGGFHHHHHGHHGHHHGHHHHGHHGHHHHHHHHHHHGGGGGHHHHHHHHFFHGHHHHHC<C/BFHGGCGGFG
@M02034:409:000000000-BFKT7:1:1107:14456:2463 1:N:0:29
AAAGTCGAGGTGCCTAAAGTGGCAACCCAGACTCAGAATCAGGTTGGTGGTGTAGAGCTTCCTGTAGCCGCATGGCGTTCGTACTTAAATATGGAACTAACCATTCCAATTTTCGCTGTCTCTTATACACATCTCCGAGCCCACGAGACG
+
BBBBAFBBBBAAGGGGGGGGGGGHHHHGGHHGHHHHHHHHHHHHHHGGFGGFGFHGHHHHHHHHHHHHHGGGGGHHGGGGGGGHHHHGHHHHHHGFHHGHHHFHHHHFFHHHHHGGGGGGHHHHHHGHGGHGHHHHG@@GGGHGGCGGGG
@M02034:409:000000000-BFKT7:1:1107:17655:2474 1:N:0:29
AAAGTCGAGGTGCCTAAAGTGGCAACCCAGACTAAGCAGGATGTTGGTGGTGTAGAGCTTCCTGTAGCCGCATGGCGTTCGTACTTAAATATGGAACTAACCATTCCAATTTTCGCTGTCTCTTATCACATCTCCGAGCCCACGAGACGG
+
AAAAAFBBBBAAGGGGGGGGGCGCFHHGGHHGHHHHGHHGGHHHHGHEFGAFGFFFHGHHHHHHGHHHHGGGFFHGFEEEFEFHHHHGHHFGGG3GGHHGHHHHHHHGHHHHHGGGGGGGFHHHEHHFHBGHHHHC<B@CFEGGGGGGFE
@M02034:409:000000000-BFKT7:1:1107:16467:2508 1:N:0:29
AAAGTCGAGGTGCCTAAAGTGGCAACCCAGACTGCGACG
+
CCCDCFCCCCBBGGGGGGGGGGGHHHHGGHHGH33BE2A
@M02034:409:000000000-BFKT7:1:1107:13700:2514 1:N:0:29
AAAGTCGAGGTGCCTAAAGTGGCAACCCAGACTGAGAAGAATGTTGGTGGTGTAGAGCTTCCTGTAGCCGCATGGCGTTCGTACTTAAATATGGAACTAACCATTCCAATTTTCGCTGTCTCTTATACACATCTCCGAGCCCACGAGACG
+
BCCBBFCCBCBCGGGGGGGGGGGHHHHGGHHGHCFGFGHHFFHHHHHGGGEFGHHHHHHHHHHHHHHHHGGGGGHHGGGGGGHHHHHHHHHHHGGFHHHGHGFHHFHFHHHHHHGGGFFGHFHHHHHHFHGHHHHHGDGGGGHGGCGGGG
@M02034:409:000000000-BFKT7:1:1107:20825:2514 1:N:0:29
AAAGTCGAGGTGCCTAAAGTGGCAACCCAGACTCAGGGGCGGGTTGGTGGTGTAGAGCTTCCTGTAGCCGCATGGCGTTCGTACTTAAATATGGAACTAACCATTCCAATTTTCGCTG
+
CCCBCFCCCCBBGGGGGGGFGGGHHHHGGHHGHHHHHHGGGGG/FEG1FF?FG3F3BBGH3FGHB4E4DEE/?EGAE<BFD/?F?B?FGHDDGH2??FDGGAHHG1GFGFGHH1@/CA
@M02034:409:000000000-BFKT7:1:1107:18490:2515 1:N:0:29
AAAGTCGAGGTGCCTAAAGTGGCAACCCAGACTGCGAGGGCTGTTGGTGGTGTAGAGCTTCCTGTAGCCGCATGGCGTTCGTACTTAAATATGGAACTAACCATTCCAATTTTCGCTGTCTCTTATACACATCTCCGAGCCCACGAGACG
+
CCCCCFBBCCBBGGGGGGGGGGGHHHHGGHHGHCFAEEGGGHGHHHHGGGEFHHHHHHHHHHHHHHHHHGGGGGHHGGGGGFHHHHHHHHHHHHGGHHHGHHHHHHHHHHHHHHGGGGGHHHHHHHHHHHHHHHHHFCGGGGHGGGGGG?
@M02034:409:000000000-BFKT7:1:1107:18614:2520 1:N:0:29
AAAGTCGAGGTGCCTAAAGTGGCAACCCAGACTGGTGGGGTGGTTGGTGGTGTAGAGCTTCCTGTAGCCGCATGGCGTTCGTACTTAAATATGGAACTAACCATTCCAATTTTCGCTGTCTCTTATACACATCTCCGAGCCCACGAGACG
+
BBBBBFBBBBAAFGGGGGGGFGGFFGH?EHAFHHFGF?CEEEGGFGGEFGEFFFHHHGHGHHHHHHHHHGGGGGHHGEGGEGFHHHHHHFFHHHBGHHHFHHHHHHGGGGHHHHGGGGGGFFHHHHHHGFHHFHFGE<CCCEHGGGGDGF
@M02034:409:000000000-BFKT7:1:1107:20809:2523 1:N:0:29
AAAGTCGAGGTGCCTAAAGTGGCAACCCAGACTCAGGGGCGGGTTGGTGGTGTAGAGCTTCCTGTAGCCGCATGGCGTTCGTACTTAAATATGGAACTAACCATTCCAATTTTCGCTGTCTCTTATACACATCTCCGAGCCCACGAGACG
+
BBBBBFBBBDBBGFGFFFDFFGGHHHHGGGHGHHGHHH?EGGE/FCFEFGEFGFHFH4FEBCFHHHFEGEGGGEHEGFGEGGHHHHHHHHGGGHEFFHFHHFHHHGHHHGHHHHGGGDDFG<FHDH1FDFGGCDDDC@CCGEHGGG-EF:
@M02034:409:000000000-BFKT7:1:1107:11818:2525 1:N:0:29
AAAGTCGAGGTGCCTAAAGTGGCAACCCAGACTAATAATAATGTTGGTGGTGTAGAGCTTCCTGTAGCCGCATGGCGTTCGTACTTAAATATGGAACTAACCATTCCAATTTTCGCTGTCTCTTATACACATCTCCGAGCCCACGAGACG
+
BBCCCFCCCCBCGGGGGGGGGGGHHHHGGHDGHHFGFDGHGGGHHHHEFEEFAFF5FGFFFGHHFFGBGFGEEFFCFE>FGECGHFHHGHEEFF33GFFHFFBGHEGFGHHHHGFFGGF3FHGHFHGFFEDHFGGFC>BCCEHGC?@?EG
@M02034:409:000000000-BFKT7:1:1107:14269:2529 1:N:0:29
AAAGTCGAGGTGCCTAAAGTGGCAACCCAGACTGCGAATCGGGTTGGTGGTGTAGAGCTTCCTGTAGCCGCATGGCGTTCGTACTTAAATATGGAACTAACCATTCCAATTTTCGCTGTCTCTTATACACATCTCCGAGCCCACGAGACG
+
AAAAAFBBBBAAGGGGGGGGGGGHHHHGGGHGHHHGGGGGHGGHGGGEBE1FFGHGHFHHGHHHFHHHHGGGGGHHGEGGGGHHHHHHHHHHHHGGHFFHGFHHHFHFHHHHGHGGGGGHGFHHHHGHEFFHHHHHDBDGGGHGGFGGGD
@M02034:409:000000000-BFKT7:1:1107:16757:2534 1:N:0:29
AAAGTCGAGGTGCCTAAAGTGGCAACCCAGACTAAGAAGGAGGTTGGTGGTGTAGAGC
+
CCCBBFCCCCBCGGGGGGGGGGGHHHHGGHHGHDA33F32AFEECGA2A1ECA3F555
@M02034:409:000000000-BFKT7:1:1107:18310:2576 1:N:0:29
AAAGTCGAGGTGCCTAAAGTGGCAACCCAGACTCAGCATCGGGTTGGTGGTGTAGAGC
+
CCCCCFCCCCABGGGGGGGGGGGHHHHGGHA2FA3A3BGGEEGHGF?11AEA13D555
@M02034:409:000000000-BFKT7:1:1107:19437:2579 1:N:0:29
AAAGTCGAGGTGCTAAAGTGGCAACCCAGACTCAGAAGAGTGTTGGTGGTGTAGAGCTTCCTGTAGCCGCATGGCGTTCGTACTTAAATATGGAACTAACCATTCCAATTTTCGCTGTCTCTTATACACATCTCCGAGCCCACGAGACGG
+
CCCCBFCCCBAAGGGGGGFGGGHHHHGGHHGHHHHHGHHHHHHHHHDFGEFHHHHGGHHHHHHHHHHHGFFGGGHGEGGGEGHHHGGHGHHHH@FCGGGFHFGHHGGFHHHHHGGGGEGFHHHFHFFHHFGHHBGGFGGGGHGGFGGGGA
@M02034:409:000000000-BFKT7:1:1107:10536:2585 1:N:0:29
AAAGTCGAGGTGCCTAAAGTGGCAACCCAGACTACTAATCAGGTTGGTGGTGTAGAGCTTCCTGTAGCCGCATGGCGTTCGTACTTAAATATGGAACTAACCATTCCAATTTTCGCTGTCTCTTATACACATCTCCGAGCCCACGAGACG
+
B@AABFABDBABGGGGGGGGGFFHHHHGGHGGHHGHHHHHHHHHHHGGFGAFGGGFHBHHHHHGFFGFHGGFGGHGEEGGGFHHGHGGFHGHHFGHHHHHHHHHFGHHHHHHHHGGGGGHHGHHFHGGHGHHHHHHGCGGGGHEGGGGGG
@M02034:409:000000000-BFKT7:1:1107:11576:2593 1:N:0:29
AAAGTCGAGGTGCCTAAAGTGGCAACCCAGACTCCGGAGCGGGTTGGTGGTGTAGAGCTTCCTGTAGCCGCATGGCGTTCGTACTTAAATATGGAACTAACCATTCCAATTTTCGCTGTCTCTTATACACATCTCCG
+
ABABBFABDDAAGGFGCFFGGGGBBGF?FGHGHH3E2B2E20AEFEGGF??BFFG@GHHFHBGFGHFBGEEGGFHGCEEAEEFC/BF3?G4DHH3FF3BF3EFGHHFFDFGHFDDFGGD1F>G2@BD22@1<FGB1?
@M02034:409:000000000-BFKT7:1:1107:18310:2594 1:N:0:29
AAAGTCGAGGTGCCTAAAGTGGCAACCCAGACTCAGCATCGGGTTGGTGGTGTAGAGCTTCCTGTAGCCGCATGGCGTTCGTACTTAAATATGGAACTAACCATTCCAATTTTCGCTGTCTCTTATACACATCTCCGAGCCCACGAGACG
+
BABBBBBBBB>AAFFGGFGGGGGFHGHGFHHGHHHHGHFHGGFAEEC?FGEBBEGFHFFFHHHHHFHHHGGGGFHHGGGFF?GHHHGFFEFHFE3?EHD3FCEHEDGHHHHHGHGGGGEGHDGFFHFFFFEHHHHHDBDCCGHG?/CFGE
@M02034:409:000000000-BFKT7:1:1107:9994:2595 1:N:0:29
AAAGTCGAGGTGCCTAAAGTGGCAACCCAGACTGGGCGTGGTGTTG
+
BBBBBFBBBAAAGGGGFEGGGGGHHHHGGGHGHHA22AEF2FFEAC
@M02034:409:000000000-BFKT7:1:1107:11561:2605 1:N:0:29
AAAGTCGAGGTGCCTAAAGTGGCAACCCAGACTCCGGAGCGGGTTGGTGGTGTAGAGCTTCCTGTAGCCGCATGGCGTTCGTACTTAAATATGGAACTAACCATTCCAATTTTCGCTGTCTCTTATACACATCTCCGAGCCCACGAGACG
+
BBBBBFBBBB2AGGGGGGGFGGGHHHHGGHHGHHHGGGGGGG?EFGGGGG?FGHHHHHHHGHHHHHHHHGGGGGHHGGGGGGFHHHHFHHFFF3BDHHGHHHGHFGHHHHHHHHGFGGGEDFHHGHHHHGFHFHHGD>/@FGCFD?CDGG
@M02034:409:000000000-BFKT7:1:1107:12785:2609 1:N:0:29
AAAGTCGAGGTGCCTAAAGTGGCAACCCAGACTAATAGTAATGTTGGTGGTGTAGAGCTTCCTGTAGCCGCATGGCGTTCGTACTTAAATATGGAACTAACCATTCCAATTTTCGCTGTCTCTTATACACATCTCCGAGCCCACGAGACG
+
BBABAFBABCAAFGGGGGGGGGGHHHHGGHHGHHHHHHFFHHHHHHHEFGEFGFHFHHHHHHHHHHHHHGGGGFHHGEFGEEGHHHGHHHGHHHFHHHHGHHGHHHHFHHHHHHGGGGFDFHHHHHHFFGEHHHHHGCGGCGHGGGGGGG
@M02034:409:000000000-BFKT7:1:1107:11013:2610 1:N:0:29
AAAGTCGAGGTGCCTAAAGTGGCAACCCAGACTCATAAGAATGTTGGTGGTGTAGAGCTTCCTGTAGCCGCATGGCGTTCGTACTTAAATATGGAACTAACCATTCCAATTTTCGCTGTCTCTTATACACATCTCCGAGCCCACGAGACG
+
AAABBFCCCCAAGGGGGGGGGGGFHHHGGHGGHHHHHHHHHHHHHHHFFGAFFGHGGHHHHHHHGFHHHGGEEGHHGEGGGEHHHHHHHHHHHHHHHHGHHHGHHHHGHHHHHHGGGGGHHHHHHHHHHHGHHHHGFBGGGCFGG?FGGG
@M02034:409:000000000-BFKT7:1:1107:19061:2627 1:N:0:29
AAAGTCGAGGTGCCTAAAGTGGCAACCCAGACTCCTGCTGCTGTTGGTGGTGTAGAGCTTCCTGTAGCCGCATGGCGTTCGTACTTAAATATGGAACTAACCATTCCAATTTTCGCTGTCTCTTATACACATCTCCGAGCCCACGAGACG
+
AABBBFBBBBAAEGGGGGGGGGGGFHHGGHHGHHGHHHHHHHHHHHHBFGABGHHDGGHHDFGHBGFHHGGGGGHGGGGGGFGHHHHGEGDGGHFHGHHGHHGHHHHHHHHHHHGGGGGGHHHHHHHHGFFHHGFGD@CCCGHFGCGGGD
@M02034:409:000000000-BFKT7:1:1107:19717:2634 1:N:0:29
AAAGTCGAGGTGCCTAAAGTGGCAACCCAGACTGGTGCGACTGTTGGTGGTGTAGAGCTTCCTGTAGCCGCATGGCGTTCGTACTTAAATATGGAACTAACCATTCCAATTTTCGCTGTCTCTTATACACATCTCCGAGCCCACGAGACG
+
AAAAAFAADD1AGFGGGDGGGGGFHHHGGGHGHH01FG?AEEEBFHAFFGFAB1G2FAGHGBHGGGFFGGGCEGF0E>EFGEBHCFHHGEDFGHBFECGFFFFBHDFFFGBGF2EEEEEFFGHHFH2BGF1<GBGGGCGGCGEGC//ECC
@M02034:409:000000000-BFKT7:1:1107:11376:2674 1:N:0:29
AAAGTCGAGGTGCCTAAAGTGGCAACCCAGACTGGGCCGAAGGTTGGTGGTGTAGAGCTTCCTGTAGCCGCATGGCGTTCGTACTTAAATATGGAACTAACCATTCCAATTTTCGCTGTCTCTTATACACATCTCCGAGCCCACGAGACG
+
BBCCBFCCCCCCGGGGGGGGGGGHHHHGGHHGHHGHHHGGGGGHHHGGGGEFGHHHHHHHHHHHHHHHHGGGGGHHGEGGGFHHHHHHHHHHHHBGHFHHHHGHHHHHHHHHHHGGGGGGHFHHFHFHFHFHHHHFE/CDFGHGGGGGGG
@M02034:409:000000000-BFKT7:1:1107:16380:2748 1:N:0:29
AAAGTCGAGGTGCCTAAAGTGGCAACCCAGACTGTTGCGAGTGTTGGTGGTGTAGAGCTTCCTGTAGCCGCATGGCGTTCGTACTTAAATATGGAACTAACCATTCCAATTTTCGCTGTCTCTTATACACATCTCGAGCCCACGAGACGG
+
BBBBBFBBBB>AGGGGGGGGGGGHHHHGGHHGHHHHHHGGGEHHHHHGGGEFGHHHHHHHHBHHGHHHHGGGGGGHGEGGGGHHHHHHGHHHGHFHHHGHHHHHGHGGGHHHHHGGGGGHHHHHHGHBHHGFHHHGCECDGHFGGGGGGC
@M02034:409:000000000-BFKT7:1:1107:20915:2758 1:N:0:29
AAAGTCGAGGTGCCTAAAGTGGCAACCCAGACTAAGAAGAATGTTGGTGGTGTAGAGCTTCCTGTAGCCGCATGGCGTTCG
+
AAAA>BA>AA1>GGGG1BG31DFFHAAEEEGGH11BGBG10BFFGHEGFEEGCFGFA1BF1BFGBEG2BBA/EEF0EECF>
@M02034:409:000000000-BFKT7:1:1107:20795:2774 1:N:0:29
AAAGTCGAGGTGCCTAAAGTGGCAACCCAGACTAATAAGCATGTTGGTGGTGTAGAGCTTCCTGTAGCCGCATGGCGTTCGTACTTAAATATGGAACTAACCATTCCAATTTTCGCTGTCTCTTATACACATCTCCGAGCCCACGAGACG
+
BCBCBFAABCBCGGGGGGGGGGGHHHHGGHHGHHHHHHHGHFHHHHHEGGEFFDFBGGHHGHHGFFHHGGGEEFHGGFGGGGGHGHHHHHHHHHBGGHHHGE@FGGFFGGHHHGGFGFFHHHHHGHHHHFHHHFHFF?CGFFEGG<CGGD
@M02034:409:000000000-BFKT7:1:1107:19581:2779 1:N:0:29
AAAGTCGAGGTGCCTAAAGTGGCAACCCAGACTAATGCTGTGGTTGGTGGTGTAGAGCTTCCTGTAGCCGCATGGCGTTCGTACTTAAATATGGAACTAACCATTCCAATTTTCGCTGTCTCTTATACACATCTCCGAGCCCACGAGAC
+
AAA?ADAADDAAGFGGFBG6FGGF4B4EEAEFHGGFGHHH532BFGEBFD111F5555GHHFHFFDFDHGGC?EAC0?EAAE2FGHFFHGBDD3@3@FBCF0EGBGG44BFFB?<?E//BBG4GHFFHBB?CB?BF/</?CACA@/<?E
@M02034:409:000000000-BFKT7:1:1107:13088:2782 1:N:0:29
AAAGTCGAGGTGCCTAAAGTGGCAACCCAGACTTGTTGTTCGGTTGGTGGTGTAGAGCTTCCTGTAGCCGCATGGCGTTCGTACTTAAATATGGAACTAACCATTCCAATTTTCGCTGTCTCTTATACACATCTCCGAGCCCACAAGACG
+
CCCCCFCADBAAGGGGGGFFGGGHHHHGGHHGHHHHGHHHHGGGGGGGFGFFGHHHGHHHHHGGGFHHHEEGGGHHGGGEGGHHHHGHHHHHGHFFGHHGHHFHGHHHHHHHHHGGGGGGFFHHHHFHGFDHHHHHECGGCEHGGGEGFE
@M02034:409:000000000-BFKT7:1:1107:18852:2787 1:N:0:29
AAAGTCGAGGTGCCTAAAGTGGCAACCCAGACTCAGAATCATGTTGGTGGTGTAGAGCTTCCTGTAGCCGCATGGCGTTCGTACTTAAATATGGAACTAACCATTCCAATTTTCGCTGTCTCTTATACACATCTCCGAGC
+
BBAABFAADBAAGGGGGGGGGFGFGHHGGDFFGEFEFFFG5DEFGDGGGGAFAFG5GHHH5GHFF5BFFEFGGGHHGGGGGGGGCGHHHHHHFEBBGHEGHHFHHHGHHHHHHHGGGGGGGFFFHHFFGFBG2BGDE/@C
@M02034:409:000000000-BFKT7:1:1107:17888:2815 1:N:0:29
AAAGTCGAGGTGCCTAAAGTGGCAACCCAGACTTCGCTTAAGGTTGGTGGTGTAGAGCTTCCTGTAGCCGCATGGCGTTCGTACTTAAATATGGAACTAACCATTCCAATTTTCGCTGTCTCTTATACACATCTCCGAGCCCACGAGACG
+
BBB?AFAABB2AFFGFGGGDGDGHHHGEAGHFCADA22FEHHHHHHGGFGGGGFFGHH3G5EFEGAFHHGCGGGGHEGGGGGHHHHFHGHFGGFGHGHF3BFEGHFEGFHFGHHCGFFEEGHFHEHGHGGFHHHGGD/<<@FGFCDCAF?
@M02034:409:000000000-BFKT7:1:1107:10753:2821 1:N:0:29
AAAGTCGAGGTGCCTAAAGTGGCAACCCCGACT
+
BBBBBFAABBBAGGGGGFGGGGGHHHHG2AEEE
@M02034:409:000000000-BFKT7:1:1107:20160:2824 1:N:0:29
AAAGTCGAGGTGCCTAAAGTGGCAACCCAGACTATTCCGAATGTTGGTGGTGTAGAGCTTCCTGTAGCCGCATGGCGTTCGTACTTAAATATGGAACTAACCATTCCAATTTTCGCTGTCTCTTATACACATCTCCGAGCCCACGAGACG
+
BABBBFBBBBAAGGGGBFGGGGEHHHHGGHHGHHHHHHHGFGHGHGHEFEBFBGHFFFHHHHHGFFHFFEFFGGHFFGGGFGHGHGHHHHHHHHGFFGFFGGBGFFFDHHHGH4EEFGGFHGHHHHF3FGDGFGGGC<B@FEHGGGGEDF
@M02034:409:000000000-BFKT7:1:1107:15819:2836 1:N:0:29
AAAGTCGAGGTGCCTAAAGTGGCAACCCAGACTAAGGAGAATGTTGGTGGTGTAGAGCTTCCTGTAGCCGCATGGCGTTCGTACTTAAATATGGAACTAACCATTCCAATTTTCGCTGTCTCTTATACACATCTCCGAGCCCACGAGACG
+
BBAAAFBABB2AGGGGCGGGGFFHFHHGGGHGHHHFHHHCCGHDFFHGGG?FCFFBGFGFGFGHGFHHFEEEEGHGEGEGGGFHGHGEHHFFHHFFHGHFFHFHEFGFHHHEHHEDFEFFHGFFD4FGGH1GGBBGC/B<@FEGC@CFFD
@M02034:409:000000000-BFKT7:1:1107:16330:2837 1:N:0:29
AAAGTCGAGGTGCCTAAAGTGGCAACCCAGACTCCGAATCAGGTTGGTGGTGTAGAGCTTCCTGTAGCCGCATGGCGTTCGTACTTAAATATGGAACTAACCATTCCAATTTTCGCTGTCTCTTATACACATCTCCGAGCCCACGAGACG
+
AABAAFCBBAAAGGGGGGGFFGGHHHHGGHGGHGGEGGGGHHG5EGGEAEAFGGHHGHHHHHHHGFFGHEEFGGGGEEFGFFFHHHHGHHHGFF@E3EEFGFFGHHGDGHHHHBEE?EEDGDGBGHFFFHGHGGFGE>DFCGGGG@CGGC
@M02034:409:000000000-BFKT7:1:1107:11919:2841 1:N:0:29
AAAGTCGAGGTGCCTAAAGTGGCAACCCAGACTGTTGGTGGTGTAGAGCTTCCTGTAGCCGCATGGCGTTCGTACTTAAATATGGAACTAACCATTCCAATTTTCG
+
AAAAAFAA??2>BGFABGGGGFFHHHHDFHHGGCFFFHFFDEEH3F5D5GHFBFGDD553EE0EAG1>?EC?EB1?F433B4BF33BGG3BE1BEFH4EFGEGH?>
@M02034:409:000000000-BFKT7:1:1107:12623:2846 1:N:0:29
AAAGTCGAGGTGCCTAAAGTGGCAACCCAGACTGATACGAAGGTTGGTGGTGTAGAGCTTCCTGTAGCCGCATGGCGTTCGTACTTAAATATGGAACTAACCATTCCAATTTTCGCTGTCTCTTATACACATCTCCGAGCCCACGAGACG
+
CCCDCFCCDCCCGGGGGGGFGGGHHHHGGHHGHHHHGGGGHGGFGHG2EEGFBEHGGHHHFHHHHFHGFGGGGGGAEEFGGEGHHHHHHHHHGHBBGHHHFG3GHFHFHHHHHHGGGGGFFFHHGHHHHGGHGHHBE@DDGGHGGGGGGG
@M02034:409:000000000-BFKT7:1:1107:16320:2852 1:N:0:29
AAAGTCGAGGTGCCTAAAGTGGCAACCCAGACTCCGAATCAGGTTGGTGGTGTAGAGCTTCCTGTAGCCGCATGGCGTTCGTACTTAAATATGGAACTAACCATTCCAATTTTCGCTGTCTCTTATACACATCTCCGAGCCCACGAGACG
+
BBAABFBBBBAAGGGGGGGGGGGGHHHGGHHGHHHGGGFGHGFHHHGFGGAFGFHFHGHHHGHHHHHHHGGGGGHGGGGGGEHHHHGFHHGFHHFHHHHHHGHHHHHHHHHHHHGGGEGHHGHHHHHHHGHHHHHFFFGGGGGG?>@?DF
@M02034:409:000000000-BFKT7:1:1107:10839:2867 1:N:0:29
AAAGTCGAGGTGCCTAAAGTGGCAACCCAGACTCCGTGTGTGGTTGGTGGTGTAGAGCTTCCTGTAGCCGCATGGCGTTCGTACTTAAATATGGAACTAACCATTCCAATTTTCGCTGTCTCTTATACACATCTCCGAGCCCACGAGACG
+
BBBBBFAADB>ACGGGFGFAGBDFHHHGGCGD3AAEBEBGGCFFFD?EFEEFGHHBFFFHGGGBBFGFHDEGGGHHGEEFEEBHCGFHHHGFGHB3GHHHHHGHHHFGHHHHHFGEGGG3GFFFBGEFFH2B2GFHF>D//CGGGGGDDA
@M02034:409:000000000-BFKT7:1:1107:18270:2879 1:N:0:29
AAAGTCGAGGTGCCTAAAGTGGCAACCCAGACTTCTGATTGTGTTGGTGGTGTAGAGCTTCCTGTAGCCGCATGGCGTTCGTACTTAAATATGGAACTAACCATTCCAATTTTCGCTGTCTCTTATACACATCTCCGAGCCCACGAGACG
+
ABCBAFCCCCABGGGGFGGGGGGHGHHGGHHGHHHHHHHHHHHHHHHFFGFFFFHHHHHHHHHHGFHGHGGGGGHHGEGGGFHGHHHHHHHHHHFGHHHGHHHHHFHHHHHHHHEFGGGHHHHHHHGHHHFHHHHHEBDGGGHGGGGGGG
@M02034:409:000000000-BFKT7:1:1107:20917:2887 1:N:0:29
AAAGTCGAGGTGCCTAAAGTGGCAACCCAGACTGTGCCGCATGTTGGTGGTGTAGAGCTTCCTGTAGCCGCATGGCGTTCGTACTTAAATATGGAACTAACCATTCCAATTTTCGCTGTCTCTTATACACATCTCCGAGCCCACGAGACG
+
AABBAFBBBBAAGGGGGGGGGGGHHHHGGHFGHCFGFHFGGGGHHHHFFFGFGGHHFGHHFHHHFEGHAEGEFEHHGGGGFFHHHHFFGGHHHHFEGHFBGGBGHGHFFHGHHHGGGGGBHHFHHHHHHGHHFFDGE/DDGEHGGCFGGG
@M02034:409:000000000-BFKT7:1:1107:13551:2907 1:N:0:29
AAAGTCGAGGTGCCTAAAGTGGCAACCCAGACTAAGAATAATGTTGGTGGTGTAGAGCTTCCTGTAGCCGCATGGCGTTCGTACTTAAATATGGAACTAACCATTCCAATTTTCGCTGTCTCTTATACACATCTCCGAGCCCACGAGACG
+
BCCCAFBCCCAAGGGGGGGGGGGHHHHGGHHGHHGHHHHHHHHHHHHEFGBFFGHHHHHHHHHHHFHGHGGGGGHHGGGGGEHHHHHHHHHFHHHFHHHHHHGHGHHHHHHHHHGGGGFGFGHHFHHHFFEGGHHHFDGDGGHGGGGGDE
@M02034:409:000000000-BFKT7:1:1107:18107:2911 1:N:0:29
AAAGTCGAGGTGCCTAAAGTGGCAACCCAGACTAATTCGCATGTTGGTGGTGTAGAGCTTCCTGTAGCCGCATGGCGTTCGTACTTAAATATGGAACTAACCATTCCAATTTTCGCTGTTCTCTTATACACATCTCCGAGCCCACGAGA
+
CCCCCFCCCC>AFGGGGGGFGGGGHHHGGGFGHHHHHHGGGGGHHHHEFGEFFFFEHHHHHFHHGHGHHGGGGGHHGEGGFEGHHHHHGHHHHHFGHHHHHGFHHHHGHHHHHHFGGGGHHHHHHHHHGFFHHGGHHEFGGGFGFGGGG
@M02034:409:000000000-BFKT7:1:1107:14503:2928 1:N:0:29
AAAGTCGAGGTGCCTAAAGTGGCAACCCAGACTAATCCTCCGGTTGGTGGTGTAGAGCTTCCTGTAGCCGCATGGCGTTCGTACTTAAATATGGAACTAACCATTCCAATTTTCGCTGTCTCTTAACACATCTCCGAGCCCACGAGACGG
+
CCCCCFCBCCABGGGGGGGGGGGHHHHGGHHGHHHHHHHGHGGEEEGEFGFFGFGFHFHHFHHHHFGGGEGCGEFEEEGGGEFHHHHHHHHHFE??GHHHGF?FFHHFGHHHHGGGGGGHHFFHFGFHHEHHHHHGFGGGGHGGCGGGGG
@M02034:409:000000000-BFKT7:1:1107:21909:2944 1:N:0:29
AAAGTCGAGGTGCCTAAAGTGGCAACCCAGACTACTAAGAATGTTGGTGGTGTAGAGCTTCCTGTAGCCGCATGGCGTTCGTACTTAAATATGGAACTAACCATTCCAATTTTCGCTGTCTCTTATACACATCTCCGAGCCCACGAGACG
+
AAAABFABBDAAGGGGGGGGFFGCHDG?AHFGHHHGCFCFHHEGHHHEFAABGGHHGEHHHHHFFHHHHGGFEEHHGGGGEEHEEHHFGHGFHFGFHHHHHGHHFHHHFGHHHHGGGGGHHHHGHHHHGGHFFHFHD?CCGGHGCCGGGG
@M02034:409:000000000-BFKT7:1:1107:13949:2948 1:N:0:29
AAAGTCGAGGTGCCTAAAGTGGCAACCCAGACTAAGACTAATGTTGGTGGTGTAGAGCTTCCTGTAGCCGCATGGCGTTCGTACTTAAATATGGAACTAACCATTCCAATTTTCGCTGTCTCTTATACACATCTCCGAGCCCACGAGACG
+
CCCCCFCCCCABGGGGGGGGGGFHHHHGGHHGH33BFHHB35FGGHHEFGBFFGHHHHGHHHHHHHHHHGGGGGHHGGGGEFHHHHHHHHHHGHGFFHHHHHHHHHHGHHHHHHGGGGGHHFHFHHHHGHGHHHHHF<CCGGHGGG/EDD
@M02034:409:000000000-BFKT7:1:1107:16915:2971 1:N:0:29
AAAGTCGAGGTGCCTAAAGTGGCAACCCAGACTAATAATAGTGTTGGTCTTGTAGAAGTC
+
ABBB3BAADAABGGGGBGGFBGGHHHHGGEHGC3AF5DF55DAD52A255F555D55555
@M02034:409:000000000-BFKT7:1:1107:21702:2973 1:N:0:29
AAAGTCGAGGTGCCTAAAGTGGCAACCCAGACTCATTCTACGGTTGGTGGTGTAGAGCTTCCTGTAGCCGCATGGCGTTCGTACTTAAATATGGAACTAACCATTCCAATTTTCGCTGTCTCTTATACACATCTCCGAGCCCACGAGACG
+
BBBBBFBBBBBAFGGGGGGFGGGGHHHGGHHGHHGHHFHHHDEGFEGGGGGGHHFFGHHHFHHHHFHHHGGGGEHHGGGGGGHEHHF@DHFHHHHHHHFFHHFGGFGFHGGHHHE?FEEFHHHHHHDHECHHHHHHGCGGFGGEGGG/DG
@M02034:409:000000000-BFKT7:1:1107:14915:2975 1:N:0:29
AAAGTCGAGGTGCCTAAAGTGGCAACCCAGACTTCTACTCAGGTTGGTGGTGTAGAGCTTCCTGTAGCCGCATGGCGTTCGTACTTAAATATGGAACTAACCATTCCAATTTTCGCTGTCTCTTATACACATCTCCGAGCCCACGAGACG
+
BBBBBFBBBBBBBGGGGGG6GGGHHHGGGHAGHFHHFHGFFGHHEHGGGCEF1AFBDGDHFFHHHGFFHGFEGGHAGEEGGEFHEHHFGHHGHHE3FEHHHFGFFFHEGHGFHFGGG//B?FFGFFHGFBGGHGHEGDCGFGHFFCCFGF
@M02034:409:000000000-BFKT7:1:1107:14661:3007 1:N:0:29
AAAGTCGAGGTGCCTAAAGTGGCAACCCAGACTGTTCCGAGGGTTGGTGGTGTAGAGCTTCCTGTAGCCGCATGGCGTTCGTACTTAAATATGGAACTAACCATTCCAATTTTCGCTGTCTCTTATACACATCTCCGAGCCCACGAGACG
+
BBCCCFCBBCABGGGGGGGFGGGHHHHGGHHGHGHHHHGGGGGEGGGEFEAFGGHFHHHHHHHHHFHHGGGGGGHHGGGFGFHHHHHHHHGHGHGHGHHHHHGHHHHHHHHHHHGGCFFHHFHHGHGHHHFHHHHHFB<@CGHGGGGGGG
@M02034:409:000000000-BFKT7:1:1107:14142:3016 1:N:0:29
AAAGTCGAGGTGCCTAAAGTGGCAACCCAGACTAATAAGACGGTTGGTGGTGTAGAGCTTCCTGTAGCCGCATGGCGTTCGTACTTAAATATGGAACTAACCATTCCAATTTTCGCTGTCTCTTATACACATCTCCGAGCCCACGAGACG
+
ABBBAFBADB>AGGGGGGGGGGGHHHHGGHGGHHHHGHHHGGGEFEGGFFEFBFHFHHHHFFHHHHHGHGGCGGHHGFGGGGGHHHGGHHHHGHFBGHHFHHFHHGFFHHHHHHGEFGGHHEHHFHHFHFHCGGFFB/BBCCGGCDGGDD
@M02034:409:000000000-BFKT7:1:1107:17871:3025 1:N:0:29
AAAGTCGAGGTGCCTAAAGTGGCAACCCAGACTAAGAATCAGGTTGGTGGTGTAGAGCTTCCTGTAGCCGCATGGCGTTCGTACTTAAATATGGAACTAACCATTCCAATTTTCGCTGTCTCTTATACACATCTCCGAGCCCACGAGACG
+
BBCBAFBACBAAGFGGGGGFGGGHHHHGGHHGHHHGFHHHHHHHHHGEFGEFGFHHHHFHHHHHGHFFHGGGGGGGFEGGFEGHHHHHHHHGGHFFHHHHHFDHHHHGHHGHHHGGGGFDFDHHHHHHHGHHHHHFCBDFGGHGGGGGGF
@M02034:409:000000000-BFKT7:1:1107:16720:3027 1:N:0:29
AAAGTCGAGGTGCCTAAAGTGGCAACCCAGACTAATAATACTGTTGGTGGTGTAGAGCTTCCTGTAGCCGCATGGCGTTCGTACTTAAATATGGAACTAACCATTCCAATTTTCGCTGTCTCTTATACACATCTCCGAGCCCACGAGCCG
+
AABBAFAABBAAEGCEGGGFGGDF4GGFAGGGF3FGFHHFGFHGFFHFFGEFFGHEGFHHHFHHHHHDFEGEEGHGGGGGEEHHHHHHGHEFGGGEFH3EFGFFFHHFDBGHGHGGGGG3GGGFBGFGGHBGCGFDE</CDEGFF<C/>@
@M02034:409:000000000-BFKT7:1:1107:16706:3037 1:N:0:29
AAAGTCGAGGTGCCTAAAGTGGCAACCCAGACTAATAATACTGTTGGTGGTGTAGAGCTTCCTGTAGCCGCATGGCGTTCGTACTTAAATATGGAACTAACCATTCCAATTTTCGCTGTCTCTTATACACATCTCCGAGCCCACGAGACG
+
BBCBAFCCCBABGGGGGGGGGGGHHHHGGHHGHHHHFHHHHHHHHHHEFGEFGHHGHHHHFHHHGHHHHGGGGGHGGGGGGEFHHHHHHHHHHHFHHHGHHHFHHFHGHHHHHHGGGGGGHHHHGGHHHHHHHHHHD@FGCGHGGGGGGG
@M02034:409:000000000-BFKT7:1:1107:18569:3037 1:N:0:29
AAAGTCGAGGTGCCTAAAGTGGCAACCCAGACTGCGAAGAATGTTGGTGGTGTAGAGCTTCCTGTAGCCGCATGGCGTTCGTACTTAAATATGGAACTAACCATTCCAATTTTCGCTGTCTCTTATACACATCTCCGAGCCCACGAGACG
+
CCCCCFCCCCBBGGGGGGGGGGGHHHHGFHHGHHHG?FG?HHHHHHHFFGFFGHHHHHHHHHHHHHHHHGGEGFHHGGGGGGFHHHHHHHHHHHHHHHGHHHHHHHHHFGHHHHGGGGGFHHHHFHGHGHHHHHHFGBDGGGGGGGGDFG
@M02034:409:000000000-BFKT7:1:1107:14926:3046 1:N:0:29
AAAGTCGAGGTGCCTAAAGTGGCAACCCAGACTGATAAGTCGGTTGGTGGTGTAGAGCTTCCTGTAGCCGCATGGCGTTCGTACTTAAATATGGAACTAACCATTCCAATTTTCGCTGTCTCTTATACACATCTCCGAGCCCACGAGACG
+
AABBAFBABD>AGGGGFGGFFGGHHFGGGHHGHG3AFGGABFGEEGGEFFFFGHHHHHGHHHGHFHHGHGGGGGHGGGGGGEGHHGHHHHGHGHFFHHGHGCFHFGFHBGHHGGFDFGGGEHHHGHGHFGGHHHHHGC@@DFGGGGGG?E
@M02034:409:000000000-BFKT7:1:1107:16069:3050 1:N:0:29
AAAGTCGAGGTGCCTAAAGTGGCAACCCAGACTGGTGGGGCGGTTGGTGGTGTAGAGCTTCCTGTAGCCGCATGGCGTTCGTACTTAAATATGGAACTAACCATTCCAATTTTCGCTGTCTCTTATACACATCTCCGAGCCCACGAGAC
+
CCCCCFCCBBABGGGGGGGGGGGHHHHGGHHGHGGHFDGGGGGEGGG>FE1B?@GFGHHHHHHHFHHHHGGGGGHEEEGGGEHHHHHHHHGFHHFDGGGFHHHEGFHHHGHHHHGGDDDGHHHHGHFGFFHCCGHHG-CDCGHGG?CDG
@M02034:409:000000000-BFKT7:1:1107:16127:3060 1:N:0:29
AAAGTCGAGGTGCCTAAAGTGGCAACCCAGACTAAGGAGAATGTTGGTGGTGTAGAGCTTCCTGTAGCCGCATGGCGTTCGTACTTAAATATGGAACTAACCATTCCAATTTTCGCTGTCTCTTATACACATCTCCGAGCCCACGAGACG
+
CBCCBFCCCBBBGGGGGGGFGGGHHHHGGHHGHHHHGHHHHHHHHHHEFGEFFFHHGHHHHHHHHHHHHGGGGGGGGEGGGEHHHHHHHHHHGHFFGHHGHHGHHHHGHHHHHHGGGGGHHFHHHHHHHHHHHHHFFCGGGGHGGDGGGG
@M02034:409:000000000-BFKT7:1:1107:21844:3068 1:N:0:29
AAAGTCGAGGTGCCTAAAGTGGCAACCCAGACTCATAATATGGTTGGTGGTGTAGAGCTTCCTGTAGCCGCATGGCGTTCGTACTTAAATATGGAACTAACCATTCCAATTTTCGCTGTCTCTTATACACATCTCCGAGCCCACGAGACG
+
AAABBFABBDBAGGGGGGGGGGGG4GHEAEFGHCFHHHHHHHGFGFGFFE1FGHFFHFGHGHHGHHHFFFEFFGHGEEGFEE2FEGFFHHGFGGEDFG@FGHHFHGFGHGFFFGF<EEE34?FFHHGGBGHHBGFGE</</FEE/<>/?C
@M02034:409:000000000-BFKT7:1:1107:15827:3084 1:N:0:29
AAAGTCGAGGTGCCTAAAGTGGCAACCCAGACTTCTGCTCATGTTGGTGGTGTAGAGCTTCCTGTAGCCGCATGGCGTTCGTACTTAAATATGGAACTAACCATTCCAATTTTCGCTGTCTCTTATACACATCTCCGAGCCCACGAGACG
+
CCCCCFBBADABGGGGGGGGGGGGHHHGGHHGHHFHHHGHHHHHFHHGFGEFFGHHGHHHHHHHFGHHHGGGGGHHGGGGGEGHGHFHHHGHHEGFHGFHHEFHHHHHHHHHHHGGGGGHHHHHHHHHHHHGHHHGG@CGGGHGGFGGGG
@M02034:409:000000000-BFKT7:1:1107:14047:3085 1:N:0:29
AAAGTCGAGGTGCCTAAAGTGGCAACCCAGACTCAGATGAATGTTGGTGGTGTAGAGCTTCCTGTAGCCGCATGGCGTTCGTACTTAAATATGGAACTAACCATTCCAATTTTCGCTGTCTCTTATACACATCTCCGAGCCCACGAGACG
+
AABBAFCCCCABGGGGGGGGGGGFHHHGGHHGHHHHHHHHHHHHHHHFFGBFFFHGHHHHHHHHGFHHHFGGGGGGFEFGFFHHHHHHHHGHHHFFGHHHHHGHHHHFHHHHHHEFGGGHHHHHHHHFHGFHHHHHGCGCGGHGGGGGGD
@M02034:409:000000000-BFKT7:1:1107:15810:3093 1:N:0:29
AAAGTCGAGGTGCCTAAAGTGGCAACCCAGACTTCTGCTCAGGTTGGTGGTGTAGAGCTTCCTGTAGCCGCATGGCGTTCGTACTTAAATATGGAACTAACCATTCCAATTTTCGCTGTCTCTTATACACATCTCCGAGCCCACGA
+
ABBAAFBBBBBAFGGGFGGFGGGHHHHGGHHGH55D555B53FGGHGFFAEFHHHGDFHHGFHGHGHHHGGGGGFHGGGGGAFHHHHH34FGHHFHFHGFHH?FFGGHHHGHHHGGGGGFHHHHHHGHFFBFGHFFDC@D?FGF/>
@M02034:409:000000000-BFKT7:1:1107:14729:3095 1:N:0:29
AAAGTCGAGGTGCCTAAAGTGGCAACCCAGACTCAGATTAATGTTGGTGGTGTAGAGCTTCCTGTAGCCGCATGGCGTTCGTACTTAAATATGGAACTAACCATTCCAATTTTCGCTGTCTCTTAACACATCTCCGAGCCCACGAGACGG
+
BBCBAFCCCCABGGGGGGGGGGGHHHHGGHHGHHHHHHHHHHHHHHHGFGEFGGHHHHHHHHHHHHGGHFGGGGHHGAEEFFHHHHHHHHHHHHFFHHHHHHFHHHHHHHHHHHFGGGFFGFHFGDFHHHHHHHHGDGCFGHGGGGGGGG
@M02034:409:000000000-BFKT7:1:1107:18468:3097 1:N:0:29
AAAGTCGAGGTGCCTAAAGTGGCAACCCAGACTACTGCGTCTGTTGGTGGTGCAGAG
+
CCCCCFCABBBBGGGFGGGGGGGHHHHGGHHGHFEHHDE2ABFHDGCE1AE133D5A
@M02034:409:000000000-BFKT7:1:1107:16394:3108 1:N:0:29
AAAGTCGAGGTGCCTAAAGTGGCAACCCAGACTGCGGTTGGTGTTGGTGGTGTAGAGCTTCCTGTAGCCGCATGGCGTTCGTACTTAAATATGGAACTAACCATTCCAATTTTCGCTGTCTCTTATACACATCTCCGAGCCCACGAGACG
+
BBBBBFBBBBAAFGGGGGGGGGGHGHHGGHHGHC3AAA2A2AFHGHHEFGEFGHHHHHHHHHHHHHHHHGGGGGHHGGGGGFHHHHHHHHHHHHGHHHHHHHHHHHHGFHHHHHGGGGGHHHHHHHHHHHHHHHHGGCGGGGHGGGCFGC
@M02034:409:000000000-BFKT7:1:1107:14184:3126 1:N:0:29
AAAGTCGAGGTGCCTAAAGTGGCAACCCAGACTACGCAGCAGGTTGGTGGTGTAGAGCTTCCTGTAGCCGCATGGCGTTCGTACTTAAATATGGAACTAACCATTCCAATTTTCGCTGTCTCTTATACACATCTCCGAGCCCACGAGACG
+
BCCCCFCCCCBBGFGGGGGGGGGHHHHGGHHGHHHGCGGGCGHHHHEGF?FFF3F5E5AFAGHHHDEFBEGCGGG1EBEFFEFHHEHHFHHDFF33GGHHF0?GGDHBFHFHHFEGGG?GGHHFBDHHHHHHHHH2ECDCGGHGC/@?DG
@M02034:409:000000000-BFKT7:1:1107:18160:3134 1:N:0:29
AAAGTCGAGGTGCCTAAAGTGGCAACCCAGACTTGTAATCCTGTTGGTGGTGTAGAGCTTCCTGTAGCCGCATGGCGTTCGTACTTAAATATGGAACTAACCATTCCAATTTTCGCTGTCTCTTATACACATCTCCGAGCCCACGAGACG
+
BBCCBFCCCCABGGGGGGGFGGGGHHHGGHH2GBDHHH5B5DGGHHHGGGEFFGHFHHHHHHHHGFHHHGGGGGHHGGGGGGFHHHHHHHHHHHFFHHHHHHGHHHHHHHHHHHGGGGGFHHHHHHHHHHEHHHHHD/DDGGHGGGGGGC
@M02034:409:000000000-BFKT7:1:1107:13986:3149 1:N:0:29
AAAGTCGAGGTGCCTAAAGTGGCAACCCAGACTTCTGGGCATGTTGGTGGTGTAGAGCTTCCTGTAGCCGCATGGCGTTCGTACTTAAATATGGAACTAACCATTCCAATTTTCGCTGTCTCTTATACACATCTCCGAGCCCACGAGACG
+
ABBAAFBBDBAAGGGGGGGGGGFCFHHGGHHGHHGHHHHHGHHFGFHGFGAFFHHFHHEFBHHHGGGFFEEGGGHHGE@GFGHGHHHHHGHHHHFEFFGGFHHHHHFFHHHFHHGGGGEBBGHFGHF4?FDB?GHHC>@BCFGECCCGGG
@M02034:409:000000000-BFKT7:1:1107:20723:3181 1:N:0:29
AAAGTCGAGGTGCCTAAAGTGGCAACCCAGACTAATAAGCAGGTTGGTGGTGTAGAGCTTCCTGTAGCCGCATGGCGTTCGTACTTAAATATGGAACTAACCATTCCAATTTTCGCTGTCTCTTATACACATCTCCGAGCCCACAAGACG
+
CCCCCFBCCCBCGGGGGGGGGGGHHHHGGHHGHHFGGE53BAGHFHGAF?EFHFGEFBGHAGBGH5FDFFG@EGHAEEEGGFFFGGHFBGGFHD3BGGHGC??FGDG4?GGHFDEGGAEGFHHGFFHHHFBGHHH2F><CGEGG/?GGB<
@M02034:409:000000000-BFKT7:1:1107:13383:3213 1:N:0:29
AAAGTCGAGGTGCCTAAAGTGGCAACCCAGACTAATAAGACGGTTGGTGGTGTAGAGCTTCCTGTAGCCGCATGGCGTTCGTTCTTAAATATGGAACTAACCATTCCAATTTTCGCTGTCTCTTATACACATCTCCGAGCCCACGAGACG
+
AAAAAFBBBBABGGGGGGGGGGDCHHGFGHFGHHHGHHHHHG?EFGCEFGFFHFHHHHHHFHHGHHGHHGGGEGHFGEGGGGHHGHHHHHHHHEBFFHHEHFHHHGFHGHHHGHGGGFGFFFFGHHGFFFFHFGHFD/CCGAAFG?DG?E
@M02034:409:000000000-BFKT7:1:1107:11857:3236 1:N:0:29
AAAGTCGAGGTGCCTAAAGTGGCAACCCAGACTGCGGCGTATGTTGGTGGTGTAGAGCTTCCTGTAGCCGCATGGCGTTCGTACTTAAATATGGAACTAACCATTCCAATTTTCGCTGTCTCTTATACACATCTCCGAGCCCACGAGACG
+
BBAAAFABBBBBGGGGGGGGGFGGFGHGGGHGHFHEGGEEEGFFHHHEFG1FGFGGHFHHHHHHGHFGHGGGGGHHGEEGFEGHHHGFHHFHGGDGHHHHHHHHFHHGHHHHHHGGGGDGDGGHHHGGHHEFFHHEEADGCFHGGCCDDD
@M02034:409:000000000-BFKT7:1:1107:20168:3240 1:N:0:29
AAAGTCGAGGTGCCTAAAGTGGCAACCCAGACTGGGAAGGAGGTTGGTGGTGTAGAGCTTCCTGTAGCCGCATGGCGTTCGTACTTAAATATGGAACTAACCATTCCAATTTTCGCTGTCTCTTATACACATCTCCGAGCCCACGAGACG
+
BBCCCFCCCCBBGGGGGGGGGGGHHHHGGGEGHHHFFGFGFHGGHHFAFEEFGHHFFFHHFHHHHDGGHGGGGFHCFAEGGEHHHHHHGHHHGHD3GHHHHFDGHDGFGHHHHHGGGDFGHHHHHHHHHGFHHHHDC>BCDEFF/@CDAE
@M02034:409:000000000-BFKT7:1:1107:14763:3243 1:N:0:29
AAAGTCGAGGTGCCTAAAGTGGCAACCCAGACTCCTCCTATTGTTGGTGGTGTAGAGCTTCCTGTAGCCGCATGGCGTTCGTACTTAAATATGGAACTAACCATTCCAATTTTCGCTGTCTCTTATACACATCTCCGAGCCCACGAGACG
+
BBCBBFCBCBABGGGGGGGGFGGHHHHGGHGGHHHHHHHHHHHHHHGECFEEFFGFGGHHHHHHGGGFFEGGGGHGFEGGGEFHHHHHHHHFGH3DGHHHHEFHFFGFGHHHHGEGGFFHHHHHFFHGFCDBFGHFC/BDCFHGGFGCFF
@M02034:409:000000000-BFKT7:1:1107:9955:3244 1:N:0:29
AAAGTCGAGGTGCCTAAAGTGGCAACCCAGACTCATCCTAAGGTTGGTGGTGTAGAGCTTCCTGTAGCCGCATGGCGTTCGTACTTAAATATGGAACTAACCATTCCAATTTTCGCTGTCTCTTATACACATCTCCGAGCCCACGAGACG
+
BCCCBFBCCBBBGGGGGGGGGGGHHHHGGHHGHHHHHHHHHHHHHHG?FGEFHGHHHHHHFHHHGFHGHGGGGGHHGGGGGGHHHHHGHHHHHHHGHHHHHHHHHHGHHHHHHHGGGGGHHHHHHHHHHHFHHHHFG@DGGGHGGGGGGG
@M02034:409:000000000-BFKT7:1:1107:15106:3246 1:N:0:29
AAAGTCGAGGTGCCTAAAGTGGCAACCCAGACTTATCCGCATGTTGGTGGTGTAGAGCTTCCTGTAGCCGCATGGCGTTCGTACTTAAATATGGAACTAACCATTCCAATTTTCGCTGTCTCTTATACACATCTCCGAGCCCACGAGACG
+
BBCCAFBCCCABGGGGGGGGGGGHHHHGGHCGHHHHHHGGGGGHHHGEFGAFGFHFHHHHHHHHGHHHGGGEGGHHGGGGGEHHHHHGHHHHHHBGHHHHHFHHFHGHBGHHHGEEFGGFHHHHHHGHFFFHHHHFC<BDGGHGGDGGGG
@M02034:409:000000000-BFKT7:1:1107:10277:3249 1:N:0:29
AAAGTCGAGGTGCCTAAAGTGGCAACCCAGACTAATAATCGTGTTGGTGGTGTAGAGCTTCCTGTAGCCGCATGGCGTTCGTACTTAAATATGGTACTAACCATTCCAATTTTCGCTG
+
BBBCCFCCCCBCGGGGGGGGGGGHHHHGGHHGHH355DGDFHHHF222A2E113D5B5A35BBEG5D5AEFEFFF1>?EE1E211FG@3BGFFG44B@FG313B34B4?FEHF4>AG<
@M02034:409:000000000-BFKT7:1:1107:18749:3258 1:N:0:29
AAAGTCGAGGTGCCTAAAGTGGCAACCCAGACTAATAAGAAGGTTGGTGGTGTAGAGCTTCCTGTAGCCGCATGGCGTTCGTACTTAAATATGGAACTAACCATTCCAATTTTCGCTGTCTCTTATACACATCTCCGAGCCCACGAGACG
+
BBBBBFBBDBBBGGGGGGGGGGGHHGHGGGHGHFHHHHHBFHGHHHGGGGEFHHHHGHHHHHHHHHHHHGGGGGHHGGGGGGHHHHGHHHGHHGFDGHHHHHHHHHHGHHHHHHGGGGGGHGHHHHHHFGFHGHFHG?C@GGHGGGFFFF
@M02034:409:000000000-BFKT7:1:1107:14810:3276 1:N:0:29
AAAGTCGAGGTGCCTAAAGTGGCAACCCAGACTTATAATCAGGTTGGTGGTGTAGAGCTTCCTGTAGCCGCATGGCGTTCGTACTTAAATATGGAACTAACCATTCCAATTTTCGCTGTCTCTTATACACATCTCCGAGCCCACGAGACG
+
BABCAFBCCCAAGGGGGGGFGGGHHHHGGHHGHHHHHHHHHHHHHHGEFGEFGHHHHHHHHHHHGFHGHGGGGGHHGGGGGGHHHHHHHHHHHHGFHGGHHHFHHFHGHHHHHFEFGGGGHFHHGHGHHHDFGHHFEDGGGGHGGGGGFG
@M02034:409:000000000-BFKT7:1:1107:15034:3285 1:N:0:29
AAAGTCGAGGTGCCTAAAGTGGCAACCCAGACTCATAAGACTGTTGGTGGTGTAGAGCTTCCTGTAGCCGCATGGCGTTCGTACTTAAATATGGAACTAACCATTCCAATTTTCGCTGTCTCTTATACACATCTCCGAGCCCACGAGACG
+
BACBBFBCCCAAGGGGGGGGGGGHHHHGGHHGHHHHHHHHHHHHHHHGFGEFGFHFHHHHHHHGGGHHHGGGGGHGEEFGGGFHHHHFHHHFGHFFHFHHHHFHHFFFHHHHHHGGGGGHHGHHHHFGFGHGHHGFF/CDCGHGGGGGDG
@M02034:409:000000000-BFKT7:1:1107:22498:3294 1:N:0:29
AAAGTCGAGGTGCCTAAAGTGGCAACCCAGACTGGGAGTAATGTTGGTGGTGTAGAGCTTCCTGTAGCCGCATGGCGTTCGTACTTAAATATGGAACTAACCATTCCAATTTTCGCTGTCTCTTATACACATCTCCGAGCCCACGAGACG
+
BBBBBFBBBBABGGGGGGGFGGGHHHHGGHHGFHHFFFEHHHHHHHHEFG1BBDGGGGHHHFHFHGHFHGEFGEHFEFGGFE2GFHFFGHFHHHBGFHGFFGHFHHHH4BGHHHGGGGGGFGGHHHFFHEGFFHHHF<BCCGEG@ACDEG
@M02034:409:000000000-BFKT7:1:1107:17380:3305 1:N:0:29
AAAGTCGAGGTGCCTAAAGTGGCAACCCAGACTGTTGGTGGTGTAAATCTTCCTGTAGCCGCATGGCGTTCGTACTTAAATATGGAACTAACCATTCCAATTTTCGCTGTCTCTTATACACATCTCCGAGCCCACGAGACGGACTCCTAT
+
AAAABF3ADBAAGGGGGGGGGGGGFHFGGHHGHHHHGGAEEGGFHHHHHHHGHHHHEHHHGGFGGGHGEGGGF2FGHGHHGFHHHDGHFGGHHHHHHFGGGHHHHGGGGFHHHHHFHHHFFHGHHHHCDCGGGEEG?CBDFGGGGHGHHH
@M02034:409:000000000-BFKT7:1:1107:14989:3307 1:N:0:29
AAAGTCGAGGTGCCTAAAGTGGCAACCCAGACTTCTCCGACGGTTGGTGGTGTAGAGCTTCCTGTAGCCGCATGGCGTTCGTACTTAAATATGGAACTAACCATTCCAATTTTCGCTGTCTCTTATACACATCTCCGAGCCCACGAGACG
+
BBBCBFBCBCABGGGGGGGGGGGHHHHGGHHGHHHHHHGGGGGEGGGEFGEFFFHHHHHHHHHHGHHHHGGGGGHHGEGGGFHHHHHGHHGHHHFGHHHHHHEHHHHFGHHHHHDFGGFHHHHHHHHHHHFHGHHFB<ACCGHGGGGGGG
@M02034:409:000000000-BFKT7:1:1107:15467:3324 1:N:0:29
AAAGTCGAGGTGCCTAAAGTGGCAACCCAGACTCATCCGGCTGTTGGTGGTGTAGAGCTTCCTGTAGCCGCATGGCGTTCGTACTTAAATATGGAACTAACCATTCCAATTTTCGCTGTCTCTTATACACATCTCCGAGCCCACGAGACG
+
CCCCCFCCCCABGGGGGGGFGGGHHHHGGHHGHHHHHHGGGGGHHHHEFGFFGHHGHHHHHHHHGGHHHGGGGGHHGGGGGGHHHHHHHHHHHHFHHHHHHHDHHHHGHHHHHHEGGGGHHGHHHHHHGGGHHHHHE<CFGGHGGGGFDE
@M02034:409:000000000-BFKT7:1:1107:17136:3331 1:N:0:29
AAAGTCGAGGTGCCTAAAGTGGCAACCCAGACTGATATTAAGGTTGGTGGTGTAGAGCTTCCTGTAGCCGCATGGCGTTCGTACTTAAATATGGAACTAACCATTCCAATTTTCGCTGTCTCTTATACACATCTCCGAGCCCACGAGACG
+
CBCCCFCBCCBBGGGGGGGGGGGHHHHGGHHGH3GHHFG5B5FFGHGGGGEFGHHFHHHHHHHHGHHHHGGGGGHHGGGGGGHHHHHHGHHHHGGFFHHHHHHHHHHHHHHHHHGGGGGHHGHHHHHHHHHHHHHHGCFGGGHGGCGCF?
@M02034:409:000000000-BFKT7:1:1107:11989:3336 1:N:0:29
AAAGTCGAGGTGCCTAAAGTGGCAACCCAGACTAAGAGTACTGTTGGTGGTGTAGAGCTTCCTGTAGCCGCATGGCGTTCGTACTTAAATATGGAACTAACCATTCCAATTTTCGCTGTCTCTTATACACATCTCCGAGCCCACGAGACG
+
CCCCCFACCCBCGGGGGGGGGGGHHHHGGHGGFHHHGHGHHHHHHHHGGGGFCFHGHHHHHHHHHHHHHGGEGGGFGEGGGEHHHHFHHHHHHHEFHHHHFGGGHHHEHHHHHHGGGGGHHHHHHHHHHHGHHHHHG@D/DGHGGGGGGG
@M02034:409:000000000-BFKT7:1:1107:9576:3340 1:N:0:29
AAAGTCGAGGTGCCTAAAGTGGCAACCCAGACTAAGAAGGATGTTGGTGGTGTAGAGCTTCCTGTAGCCGCATGGCGTTCGTACTTAAATATGGAACTAACAATTTTCGCTGTCTCTTATACACATCTCCGAGCCCACGAGACGGACTCC
+
BBBBAFBABBBBGGGGGGGGGGGHHHGGGHHGHHHGHHHHFGGFHHHGFFEFHGHHHHHHHGHFEFGGGEFEGGHHEGGGGFGHHHGBFGFHHHGHFGGGFGHGGHHF@/EFGFHFGH4BBG4BFFBGFFE<C?/FC<D/@EFGG/AAG<
@M02034:409:000000000-BFKT7:1:1107:10174:3343 1:N:0:29
AAAGTCGAGGTGCCTAAAGTGGCAACCCAGACTAAGCCGGCGGTTGGTGGTGTAGAGCTTCCTGTAGCCGCATGGCGTTCGTACTTAAATATGGAACTAACCATTCCAATTTTCGCTGTCTCTTATACACATCTCCGAGCCCACGAGA
+
ABAAAFABBBAABGGGGGGGGFGFGDGDDGHGGHGFGGEGEGCGGECEF??FG3F3G4FGFBGFFDGFHG?>EEHGF>E?E?2EFGDBGHBFGF32CGGHGFGFGHH3DF<GG2>BDDADDGFD1<?FG11GFHF1D-<@-FFF@C-<
@M02034:409:000000000-BFKT7:1:1107:9066:3362 1:N:0:29
AAAGTCGAGGTGCCTAAAGTGGCAACCCAGACTAATCAGCATGTTGGTGGTGTAGAGCTTCCTGTAGCCGCATGGCGTTCGTACTTAAATATGGAACTAACCATTCCAATTTTCGCTTCTTTTATTCACATCTTCGAGCCCACGAGACGG
+
AAABAFBBBBAAGGFGGGGGGGGHFHHGFGHGHGFGFHFF5BFGGHHGEGFGHHHHHHHHHHHHHFHGFEEFEGEHFGGGGGGHHHDF3B@GHGBEFGE3FGGGHHEG4BGGHHGGFF/?44B444B43B?2?3B?/B/>CFG//><A/?
@M02034:409:000000000-BFKT7:1:1107:14832:3384 1:N:0:29
AAAGTCGAGGTGCCTAAAGTGGCAACCCAGACTCAGCCGCGTGTTGGTGGTGTAGAGCTTCCTGTAGCCGCATGGCGTTCGTACTTAAATATGGAACTAACCATTCCAATTTTCGCTGTCTCTTATACACATCTCCGAGCCCACGAGACG
+
ABCCBFAABBABGGGGGGGGGGGHHHHGGHHAGHHHCGCEFFEEHHABFEEGHHHFGHHHHBGFEFHHHGC@FGHHGGGGGFHHHH4DGFGHHBFFEGGFHHHGFHFFFHHHHFCGGDFFHFHHGHGHFFFFHEGBC/@<AFGGGGGGGG
@M02034:409:000000000-BFKT7:1:1107:14774:3387 1:N:0:29
AAAGTCGAGGTGCCTAAAGTGGCAACCCAGACTACTGCTCGGGTTGGTGGTGTAGAGCTTCCTGTAGCCGCATGGCGTTCGTACTTAAATATGGAACTAACCATTCCAATTTTCGCTGTCTCTTATACACATCTCCGAGCCCACGAGACG
+
BBCCBFCCCCABGGGGGGGGGGGHHHHGGHHGHHHHHHHHGGGHGGGEFGEFFHHHHHHHHHHFGHHHHGGGGGHHGGGGGGHHHHHGHHHHHGFGHGHGHHGHHHHHHHHHHHGGGGGHHHHHHHHHHHFHHHHHE/DGGGHGGGGGGG
@M02034:409:000000000-BFKT7:1:1107:19852:3418 1:N:0:29
AAAGTCGAGGTGCCTAAAGTGGCAACCCAGACTCAGATGAATGTTGGCGGTGTAGAGCTTCCTGTAGCCGCATGGCGTTCGTACTTAAATATGGAACTAACCATTCCAATTTTCGCTGTCTCTTATACACATCTCCGAGCCCACGAGACG
+
CCCCCFABBBABGGGGGGGGGGGHHHHGGHHGHHHHHHHHHHHHHHHFEGEGGHHGHHHHHGHHHHHHHGGGGGHHGEGGGGHHHHHHHHFHGHGFHHHHHHFHHHHHHHHHHHGGGGGEHHHHHHHHHHGHHHHHG/CDGGHGGGGGGG
@M02034:409:000000000-BFKT7:1:1107:12419:3424 1:N:0:29
AAAGTCGAGGTGCCTAAAGTGGCAACCCAGACTACTTCGCCTGTTGGTGGTGTAGAGCTTCCTGTAGCCGCATGGCGTTCGTACTTAAATATGGAACTAACCATTCCAATTTTCGCTGTCTCTTATACACATCTCCGAGCCCACGAGACG
+
BBBBBFBBBBAAGGGGGGGGGGGGHHGGGHGGGHHHHHGGGGHHHFHEFGEFGFHHHHHHHFHFHHHHHGGGEGHHGEFEGEGHHHHFHHHHHGGHFHHFHGHHHHHFHHHGHEEGGGGGEFHFFHHGGGHHHHHEGC/CGGHFDGG/AE
@M02034:409:000000000-BFKT7:1:1107:12159:3425 1:N:0:29
AAAGTCGAGGTGCCTAAAGTGGCAACCCAGACTGGGCCTACTGTTGGTGGTGTAGAGCTTCCTGTAGCCGCATGGCGTTCGTACTTAAATATGGAACTAACCATTCCAATTTTCGCTGTCTCTTATACACATCTCCGAGCCCACGAGACG
+
ABBAAFBBCBBCGGGGFGGFGGGHHHHGGHGGHHGHHHGHHHHGFHHEFGEFFFHHGHHHGHHGFGHGHFGGGGHHFEFGGFGHGHHHHHHHHHDBGHFHHFFHHEFHFHHHHGEEFDGFFGHHHHGHGHFHGGFGC>B<CFGEG/CDDG
@M02034:409:000000000-BFKT7:1:1107:10959:3446 1:N:0:29
AAAGTCGAGGTGCCTAAAGTGGCAACCCAGACTGCTTCTGAGGTTGGTGGTGTAGAGCTTCCTGTAGCCGCATGGCGTTCGTACTTAAATATGGAACTAACCATTCCAATTTTCGCTGTCTCTTATACACATCTCCGAGCCCACGAGACG
+
BCCCCFCCCCAAGGGGGGGFGGGHHHHGGHEGHHHHHHHHHHGHGHGFFFBFHHHHHHHHHHHHHGHHGGGGGGHHGFGGGFHHHHHHHHFHHHFHHHHHHHEHGGHHHHHHHHGGGGGHHHHGFFHHHHGHHHHHG@CFGGHGGGCCGG
@M02034:409:000000000-BFKT7:1:1107:12839:3446 1:N:0:29
AAAGTCGAGGTGCCTAAAGTGGCAACCCAGACTCCGAGGGCGGTTGGTGGTGTAGAGCTTCCTGTAGCCGCATGGCGTTCGTACTTAAATATGGAACTAACCATTCCAATTTTCGCTGTCTCTTATACACATCTCCGAGCCCACGAGACG
+
CCCCCFCCCCAAGGGGGGGFFGGHHHHGGHHGHF3EAE?22EEEEGGGFGEFFGHHGHHHHHHHHHHHHGGEGGHHGGGGGGHHHHHHHHHHHF?GGHGHHHHHHHHGHHHHHHGGGGGHHHHHHHHHGGHHHHHHG?DGGGHGGGGGG?
@M02034:409:000000000-BFKT7:1:1107:12567:3468 1:N:0:29
AAAGTCGAGGTGCCTAAAGTGGCAACCCAGACTAAGAATCAGGTTGGTGGTGTAGAGCTTCCTGTAGCCGCATGGCGTTCGTACTTAAATATGGAACTAACCATTCCAATTTTCGCTGTCTCTTATACACATCTCCGAGCCCACGAGACG
+
CDDCCFCCCCACGGGGGGGGGGGHHHHGGHHGHHHHFFHHHHHHHHGEFG1FGHHHHHHHHHHGGHHHHGGGGGHHGFGGGFHHHHHGGHHHHHFHGHHHHHHHHHHGHHHHHHGGGGGHHHHHHHHFHHHHHHHGG/DGGGHGGGCGGG
@M02034:409:000000000-BFKT7:1:1107:21633:3474 1:N:0:29
AAAGTCGAGGTGCCTAAAGTGGCAACCCAGACTAAGACGTCTGTTGGTGGTGTAGAGCTTCCTGTAGCCGCATGGCGTTCGTACTTAAATATGGAACTAACCATTCCAATTTTCGCTGTCTCTTATACACATCTCCGAGCCCACGAGACG
+
ABCCAFBCCBABGGGGGGGFGGGHGHHGGHHGHHHHHHGFEHGGHHHGFGEFHHHHHHGHHHHHHHHHHGGGGGHHGGGGGGHHHHGHHHHHHF3FGHGHHHGHHGFHFHHHHHGEGGGHGHHHHHHHFHFFHHGFF@DCGGHGGGGDGD
@M02034:409:000000000-BFKT7:1:1107:8830:3475 1:N:0:29
AAAGTCGAGGTGCCTAAAGTGGCAACCCAGACTAAGAAGGATGTTGGTGGTGTAGAGCTTCCTGTAGCCGCATGGCGTTCGTACTTAAATATGGAACTAACCATTCCAATTTTCGCTGTCTCTTATACACATCTCCGAGCCCACGAGACG
+
CCCCCFCBBCCCGGGGGGGGFGGHHHHGGHHGHHHHHHHHGHHHHHHEFGEFGHHGHHHHHHHHGFGGHGGEGGHHGGGGGGGHGHHGHHGHHHFHFHHHHHHGHHHHHHHHHHFGGGGFHGHHHHFHGGFHGHGGE?CFGFHGGGGGGG
@M02034:409:000000000-BFKT7:1:1107:8717:3478 1:N:0:29
AAAGTCGAGGTGCCTAAAGTGGCAACCCAGACTCAGAGTGGGGTTGGTGGTGTAGAGCTTCCTGTAGCCGCATGGCGTTCGTACTTAAATATGGAACTAACCATTCCAATTTTCGCTGTCTCTTATACACATCTCCGAGCCCACGAGACG
+
BBBBBFBBBBABGGGGGGGGGGGHHHFGGHHGHHHHHHHHGHGGGGGGFGFFHGHBGHHHHHHHGGHGHGGEGGHHFGGGGEGHHHHFHHHHHHGFHHGGHFFHHEGHHHHHHHGGGGGGHHHHFHGGGHGHGGGHE<CDGGHGGGGGGG
@M02034:409:000000000-BFKT7:1:1107:18967:3484 1:N:0:29
AAAGTCGAGGTGCCTAAAGTGGCAACCCAGACTTCGTGTCAGGTTGGTGGTGTAGAGCTTCCTGTGGCCGCATGGCGTTCGTACTTAAATATGGAACTAACCATTCCAATTTTCGCTGTCTCTTATACACATCTCCGAGCCCACGAGACG
+
CCCCCFCCBCBCGGGGGGGGGGGHHHHGGHGGHHG2BAGE55FGGHGEE1BABAEA5DBF5FGHH3BAAEEEEGF1@ECFFEC1EGG33FGBGEEEGFD?3?3BD4F?FGFHHDEGGE?GBGHHFGGFFFFGCGHGGBBB/<?CDCCFG?
@M02034:409:000000000-BFKT7:1:1107:15656:3490 1:N:0:29
AAAGTCGAGGTGCCTAAAGTGGCAACCCAGACTCATGGTCCGGTTGGTGGTGTAGAGCTTCCTGTAGCCGCATGGCGTTCGTACTTAAATATGGAACTAACCATTCCAATTTTCGCTGTCTCTTATACACATCTCCGAGCCCACGAGACG
+
BABBBFBBBBBBGGGGBGGGGGGHHHHGGHHGGFHHHFADGEGGGGEEFEAFGGHHHHHHHHHHGFHHGGGEGGHGGGGGGGHGHHHHHHHHHGFBGHHFGCDGHHGHHHHHHHGGGDDGFHHHHHGHHGGHGHHEB/<BCGHGGGG?.C
@M02034:409:000000000-BFKT7:1:1107:21125:3497 1:N:0:29
AAAGTCGAGGTGCCTAAAGTGGCAACCCAGAC
+
AABBAFBBDBAAGGFGGGGGGGGFHHHGDDDF
@M02034:409:000000000-BFKT7:1:1107:20010:3506 1:N:0:29
AAAGTCGAGGTGCCTAAAGTGGCAACCCAGAATGTTGGTGGTGTAGAGCTTCCTGTAGCCGCATGGCGTTCGTACTTAAATATGGAACTAACCATTCCAATTTTCGCTGTCTCTTATACACATCTCCGAGCCCACGAGACGGACTCCTAT
+
AABAAFBCCCBBGGGGGGGGGGGHHHHGGHHHHHHHHHGGGGGHHHHHHHHHHHHHHHHHGGGGGHHGEGGGGGHGHHHHHHHHHBGHHFHHHHHHHHHHHHHHHGGGGGHHHHHHHHHFHFHHHFFECGGGGHGD/CGGGGDDGHHHHG
@M02034:409:000000000-BFKT7:1:1107:17778:3515 1:N:0:29
AAAGTCGAGGTGCCTAAAGTGGCAACCCAGACTGGTGGT
+
1AAAAFAADD1>FFFGGGGBBAFGF0EEF0AFA1FA00A
@M02034:409:000000000-BFKT7:1:1107:16195:3526 1:N:0:29
AAAGTCGAGGTGCCTAAAGTGGCAACCCAGACTAAGCAGACGGTTGGGGGTGTAGAGCTTCCTGTAGCCGCATGGCGTTCG
+
BCCCAFBCCCBBGGGGGGGGGGGHHHHGGHHEGGE3E5B3A2EFF2A0A0E@>3F5@5BB5B@5@4B4@?E@EDC1>>>/>
@M02034:409:000000000-BFKT7:1:1107:9882:3529 1:N:0:29
AAAGTCGAGGTGCCTAAAGTGGCAACCCAGACTGGGCCTTCTGTTGGTGGTGTAGAGCTTCCTGTAGCCGCATGGCGTTCGTACTTAAATATGGAACTAACCATTCCAATTTTCGCTGTCTCTTATACACATCTCCGAGCCCACGAGACG
+
BABBBFBBBBBBGGGGGGGFGGGHHHGGGHHGHHHGFHGHGGGGGHHFFGEFHHHHGHHHHGHHHFHHHGGGGGHHGGGGGGEHHHGGHHHHHGBDGHHHHGHGHHFFHHHHHHGGGGGHHGHHHHFFGFFHGGFDE?DFGGHGGCCGDD
@M02034:409:000000000-BFKT7:1:1107:14725:3529 1:N:0:29
AAAGTCGAGGTGCCTAAAGTGGCAACCCAGACTACGTATGGTGTTGGTGGTGTAGAGCTTCCTGTAGCCGCATGGCGTTCGTACTTAAATATGGAACTAACCATTCCAATTTTCGCTGTCTCTTATACACATCTCCGAGCCCACGAGACG
+
AABCBFBCCCBCGGGGGGGFGGGHHHHGGHHGGHHGBGGHHHHHGHHEFGEFGHHHHHHHHHHHHHHHHGGGGGHHGGGGFEGHHHHGHHHHHHFFHHHGHHHHHHHGHHHHHHGGGGGHHHHHHHHHGHFHHHHHC<CCGGHGGGGGGG
@M02034:409:000000000-BFKT7:1:1107:14708:3535 1:N:0:29
AAAGTCGAGGTGCCTAAAGTGGCAACCCAGACTACGTATGGTGTTGGTGGTGTAGAGCTTCCTGTAGCCGCATGGCGTTCGTACTTAAATATGGAACTAACCATTCCAATTTTCGCTGTCTCTTATACACATCTCCGAGCCCACGAGACG
+
AAABBFBBBDBBGGGGFGGDGGGHHHHGGHHGHHHGGHHHHDGGEHFEEEEFFGHHGGFHHHHHHHHFGEGGGGGFEEEGGEGHHHHGHHHHHHHGHGEFGFHGGGHHGHHHGHEEFGFHFFHHFHFHFGGFHHGFF<CC@FHGGGCDGG
@M02034:409:000000000-BFKT7:1:1107:13292:3537 1:N:0:29
AAAGTCGAGGTGCCTAAAGTGGCAACCCAGACTGGGGGGAATGTTGGTGGTGTAGAGCTTCCTGTAGCCGCATGGCGTTCGTACTTAAATATGGAACTAACCATTCCAATTTTCGCTGTCTCTTATACACATCTCCGAGCCCACGAGACG
+
CCCCBFCCCCBCGGGGGGGGGGGHHHHGGHHGHHHCGGGG?B?GHHE/?DDEGGGGHHHHHCGHFFHGEG?/ADGFGGGGGAGEGFHFHHEFG0GGFHGHFH0GHHGHHGHHHBCDFDEFHFGHFGFGEG0C0FFFDACCGGGGGGGDDA
@M02034:409:000000000-BFKT7:1:1107:11873:3547 1:N:0:29
AAAGTCGAGGTGCCTAAAGTGGCAACCCAGACTCCGAATCAGGTTGGTGGTGTAGAGCTTCCTGTAGCCGCATGGCGTTCGTACTTAAATATGGAACTAACCATTCCAATTTTCGCTGTCTCTTATACACATCTCCGAGCCCACGAGACG
+
CCCCCFBCCCBCGGGGGFGGGGGHHHGGGGHGHHHGGGGGHHHFGHGEFFEFHGHHHHHHHHHHFHHHHGGGGGHHGGGGGGHHHHHGHHGHHGFGHHHHHHGHHGHHFHHHHHGGGGGHGHHHGHHHHGBGGHFHF/DFGGHGGGGGFG
@M02034:409:000000000-BFKT7:1:1107:9052:3554 1:N:0:29
AAAGTCGAGGTGCCTAAAGTGGCAACCCAGACTAGTGGTCCTGTTGGTGGTGTAGAGCTTCCTGTAGCCGCATGGCGTTCGTACTTAAATATGGAACTAACCATTCCAATTTTCGCTGTCTCTTATACACATCTCCGAGCCCACGAGAC
+
CCCCCFBCBBBCGGGGGGGGGGGHHHHGGHHGH3FGH2GHHHHHHHHGEGGGHGHFGHHHFGHHHGHFFGGEEGGFGEGGGGHHHHHHGHGGHHDEGGGHFEDGHFHFHHHHHHGGGGGHHHHHGHHHFFGGHHFGG?CFGGHGGGGGG
@M02034:409:000000000-BFKT7:1:1107:21379:3559 1:N:0:29
AAAGTCGAGGTGCCTAAAGTGGCAACCCAGACTAAGAATCAGGTTGGTGGTGTAGAGCTTCCTGTAGCCGCATGGCGTTCGTACTTAAATATGGAACTAACCATTCCAATTTTCGCTGTCTCTTATACACATCTCCGAGCCCACGAGACG
+
AABB>FBBBBBBGGGGGGGFGGGHGHHGGHHGHHHHHHHHHHFFHHGEFGEGHGFHGHHHHHHHHHHHHGGGGGHHGGGGGGHHHHHHGHHHHGFFHHHFFHFHHHHHHHHHHGGFGGEFHHHFFHFHGHFHHHHEE@B@DGHG/DCGGD
@M02034:409:000000000-BFKT7:1:1107:10194:3560 1:N:0:29
AAAGTCGAGGTGCCTAAAGTGGCAACCCAGACTCATCCGACGGTTGGTGGTGTAGAGCTTCCTGTAGCCGCATGGCGTTCGTACTTAAATATGGAACTAACCATTCCAATTTTCGCTGTCTCTTATACACATCTCCGAGCCCACGAGACG
+
A1A1ADAADDAAGGGGGGGGGBF0GHHCCAGGFEAGGH0/AAAA//AFFE/FAGHBFFHH1GGFFDEEGECEGGHHGEEFEGFHEHH1GGGHEDBEEGGFGHFHHHHHEFGGHGGGGCF<FFHDFHGD2GBGFFGGE@CA@FGEC-CEFC
@M02034:409:000000000-BFKT7:1:1107:13861:3560 1:N:0:29
AAAGTCGAGGTGCCTAACGTGGCAACCCAGACTTCTAATATGGTTGGTGGTGTAGAGCTTCCTGTAGCCGCATGGCGTTCGTACTTAAATATGGAACTAACCATTCCAATTTTCGCTGTCTCTTGTACACATCT
+
11AA>BA>AD>1BFG1F1E0FF0GGFGGC0FCHBGBFFFBGFFBAEEAAEEFGDGHGF1GBGDBBFGDEEE/?E00>?EFEEGEFGFDEG22BG1B1FFH1B1BF22BGDGHGFE?EE<B2>GF1>1B>11CCD
@M02034:409:000000000-BFKT7:1:1107:22371:3571 1:N:0:29
AAAGTCGAGGTGCCTAAAGTGGCAACCCAGACTAATGCGACTGTTGGTGGTGTAGAGCTTCCTGTAGCCGCATGGCGTTCGTACTTAAATATGGAACTAACCATTCCAATTTTCGCTGTCTCTTATACACATCTCCGAGCCCACGAGACG
+
BBBBAFBBBBBBGGGGGGGGGGGHHHHGGHHGHHHHHHGGGGGHGHHGFDEFFFHHHHFHGHHHHHHFHGGGGGHFGEEGGGHHHHHHHHHHHEFFGGHGHCDGFHHFGHFHHHFGGGGHDHHHGHFBGFHHHHHFD/>CCGHGG?D?DE
@M02034:409:000000000-BFKT7:1:1107:14804:3581 1:N:0:29
AAAGTCGAGGTGCCTAAAGTGGCAACCCAGACTAGTCGGG
+
BCCBBFABBCBCGGGGGGGGGGGHHHHGGHHGHB3F5B2A
@M02034:409:000000000-BFKT7:1:1107:8428:3595 1:N:0:29
AAAGTCGAGGTGCCTAAAGTGGCAACCCAGACTACTCAGAGGGTTGGTGGTGTAGAGCTTCCTGTAGCCGCATGGCGTTCGTACTTAAATATGGAACTAACCATTCCAATTTTCGCTGTCTCTTATACACATCTCCGAGCCACGAGACGG
+
@AA?AFABDBABGGGFGGGGG4FBEGAEF2EAGHFECFBFGC2FHGEAFA1FFDABGGFGFFHEFGEDGFCEEGHAE?EFGEFHFHGFHFFHHF3FEGGFHGHHHHHFFFEGFFEGGGGHEGFDGDFGFGHHHHH1?<CCCHHC@C?EGG
@M02034:409:000000000-BFKT7:1:1107:10580:3608 1:N:0:29
AAAGTCGAGGTGCCTAAAGTGGCAACCCAGACTCGTCTTAGGGTTGGTGGTGTAGAGCTTCCTGTAGCCGCATGGCGTTCGTACTTAAATATGGAACTAACCATTCCAATTTTCGCTGTCTCTTATACACATCTCCGAGCCCACGAGAC
+
BBBABF3A@DAAGGGGGGGGGGGHFHHDGFHGHGGHCHFG5FFFF2EEFGEFGHGDGHHHHGHHHFHHHGGGGGHGGEGGGGGHHHGGHHFHHHFGHHFHHHGHHHHHHHFHHGEGGDGGHGFFFHGFGCBGGHGHGDCCCCCGCGGF?
@M02034:409:000000000-BFKT7:1:1107:20257:3621 1:N:0:29
AAAGTCGAGGTGCCTAAAGTGGCAACCCAGACTCAGAATCAGGTTGGTGGTGTAGAGCTTCCTGTAGCCGCATGGCGTTCGTACTTAAATATGGAACTAACCATTCCAATTTTCGCTGTCTCTTATACACATCTCCGAGCCCACGAGACG
+
BBBBBFBBBBABGGGGGGFGGGGFHHHGGGHGHGGCFFHGGGHHHG2BEEEGHFHGEFHHDHHHHHHHHGG?EGHFGEGGGEHHHHHHHHHFGF3BFEHHFFBGHFGHBHFGGDEGGA<B4FFFBGFBGBDGHFFDDC/BDEEGC/@/AE
@M02034:409:000000000-BFKT7:1:1107:22164:3628 1:N:0:29
AAAGTCGAGGTGCCTAGAGTGGCAACCCAGACTGATATGCGGGTTGGTGGTGTAGAGCTTCCTGTAGCCGCATGGCGTTCGTACTTAAATATGGAACTAACCATTCCAATTTTCGCTGTCCCTTATACACATCTCCGAGCCCACGAGACG
+
>>AAAFA1AAAAGGGG1BFFGGCGFHHCFH0FEGHHHHFFGGGEFGGEFCAFGHHFHHHHFGHH@FGFGEEEEEFGEBEGEA0>EGHGFFBGHF>FFHFFGFHHHFFGBGGGHFEFGGC11BFFGHDDDFHHHHDGC/<</FGGG-AA?E
@M02034:409:000000000-BFKT7:1:1107:15805:3628 1:N:0:29
AAAGTCGAGGTGCCTAAAGTGGCAACCCAGACTCGGGGGGAGGTTGGTGGTGTAGAGCTTCCTGTAGCCGCATGGCGTTCGTACTTAAATATGGAACTAACCATTCCAATTTTCGCTGTCTCTTATACACATCTCCGAGCCCACGAGACG
+
BABBBFBB?DAAGGGGGGGGGGGHHHHGGHHGHHGGGGGGGGGGHHG?FFDFFGHGHHHHHHHHHHHHHGGGGGHHGGGGGGHHHHHGHHHHHHGHGHHHHHHGGGGGGGGGGFDDFGFFFFFGGGFFGGFGGGGFGBFFFFFFF;;DFF
@M02034:409:000000000-BFKT7:1:1107:13337:3628 1:N:0:29
AAAGTCGAGGTGCCTAAAGTGGCAACCCAGACTCGGGTTAGTGTTGGTGGTGTAGAGCTTCCTGTAGCCGCATGGCGTTCGTACTTAAATATGGAACTAACCATTCCAATTTTCGCTGTCTCTTATACACATCTCCGAGCCCACGAGACG
+
CCCCCFBCCBCCGGGGGGGGGGGHHHHGGHHGH32B222BFBFGGHGGGGEFGHHHHHHHHHHHHHHHHGGGGGHHGGGGGGHHHHHHHHHHHHGFHHGGHHHHHHHHFHHHHHGGGGGHHHHHHHHHHHFHGHHHG/BDGGHGGGGGG?
@M02034:409:000000000-BFKT7:1:1107:9585:3695 1:N:0:29
AAAGTCGAGGTGCCTAAAGTGGCAACCCAGACTTCGAATAGTGTTGGTGGTGTAGAGCTTCCTGTAGCCGCATGGCGTTCGTACTTAAATATGGAACTAACCATTCCAATTTTCGCTGTCTCTTATACACATCTCCGAGCCCACGAGACG
+
BCCCBFABBCBBGGGGGGGGGGGHHHHGGHHGHHHGCFHAFGHGGHHGFGFGHHHGHHHHHHHHHHHHHGGGGGHHGGGGGGHHHHFFGHFHHHFFFHFHHHFGHHFHHHHHHHGGGGGHHHHHGHHGFFHGGFFFFCDGGGHGGGGGGG
@M02034:409:000000000-BFKT7:1:1107:13220:3707 1:N:0:29
AAAGTCGAGGTGCCTAAAGTGGCAACCCAGACTAATAATAATGTTGGTGGTGTAGAGCTTCCTGTAGCCGCATGGCGTTCGTACTTAAATATGGAACTAACCATTCCAATTTTCGCTGTCTCTTATACACATCTCCGAGCCCACGAGACG
+
BBBBBFBBBBABGGGGGGGGGGGGHHHGGHHGHGFGHFHHHHFHHHHGGGEFHHHHHHHHHHHHHHHHHGGGGGHHGGGGGGHHHHHHHHHHHFBFHHHHHHHHHHHHHHHHHHGGGGGHHHHHHHGHGHGHHHHHG@FGGGHGGGGGGG
@M02034:409:000000000-BFKT7:1:1107:19542:3717 1:N:0:29
AAAGTCGAGGTGCCTAAAGTGGCAACCCAGACTAGGGAGGTGGTTGGTGGTGTAGAGCTTCCTGTAGCCGCATGGCGTTCGTACTTAAATATGGAACTAACCATTCCAATTTTCGCTGTCTCTTATACACATCTCCGAGCCCACGAGAAG
+
AAAAAFAABBBBGGGGGGGEEFGHCHHGGHHDFHGHHFFGGHGFFEGGGG?FHHFFFFFHHGGFGHGHHGG0EFFHGGGGGGBGHHFBDGFFGFDGHFFFGHHHFGFGHHGHHHGFGGGHHFHFBGBFBCFHCGGHG/C/@AFFFC@A.>
@M02034:409:000000000-BFKT7:1:1107:19376:3754 1:N:0:29
AAAGTCGAGGTGCCTAAAGTGGCAACCCAGACTAAGGGGGAGGTTGGTGGTGTAGAGCTTCCTGTAGCCGCATGGCGTTCGTACTTAAATATGGAACTAACCATTCAATTTTCGCTGTCTCTTATACACATCTCCGAGCCCACGAGACGG
+
BBCCCFBCCCBCGGGGGGGGGGGHHHHGGGGGHHHHHHGGGGGEHHGGFGBFGHHHHHHHHHHHGHHHHGGGGGHGGGGGGGHHHHHGHHFHHHHHHHGGFHGHHHFGHHGHHDGGGFHHHHHGHFGHGFFFHGFF/CGCGHGGGGGGGG
@M02034:409:000000000-BFKT7:1:1107:15897:3756 1:N:0:29
AAAGTCGAGGTGCCTAAAGTGGCAACCCAGACTCCTCATACTGTTGGTGGTGTAGAGCTTCCTGTAGCCGCATGGCGTTCGTACTTAAATATGGAACTAACCATTCCAATTTTCGCTGTCTCTTATACACATCTCCGAGCCC
+
>3AB3BAADDBBGGGGGGGGFGFGHGAEGHHGHHHHHGHHGHHFFGHAAEAFAGGFGGFGFHFFEAFBGEEEGFHFEEGGGEGGGHGHFHFFHHHEBFFCFFDFFB4GFHHHHEE??E<EHFFHBGGGHG2CBGBB?<C//?
@M02034:409:000000000-BFKT7:1:1107:18724:3760 1:N:0:29
AAAGTCGAGGTGCCTAAAGTGGCAACCCAGACTCCGAGTCAGGTTGGTGGTGTAGAGCTTCCTGTAGCCGCATGGCGTTCGTACTTAAATATGGAACTAACCATTCCAATTTTCGCTGTCTCTTATACACATCTCGAGCCCACGAGACGG
+
CCCBCFCBCCCCGGGGGGGGGGGHHHHGGHHGHHHGGGGHHHGHHHGGFGEFHHHHHHHHHGHHGGHHHGGCFGHHGGGGGGHHHHGHGHHHHHDGHHGFHHHHHHGHGHHHHHGGGGGHHHHHHHGHGHGHHHFHFGGGGHEFGGGGGD
@M02034:409:000000000-BFKT7:1:1107:12379:3763 1:N:0:29
AAAGTCGAGGTGCCTAAAGTGGCAACCCAGACTGATAAGGTGGTTGGTGGTGTAGAGCTTCCTGTAGCCGCATGGCGTTCGTACTTAAATATGGAACTAACCATTCCAATTTTCGCTGTCTCTTATACACATCTCCGAGCCCACGAGACG
+
CBCCBFCCCCCCGGGGGGGGGGGHHHHGGHHGHHHHHHHHHHGGGGGGFGEGHHHHHHHHHHHHGHHHHGGGGGHHGGGGGGHHHHHHHHHHHHGGHHHHHHGHHHHHGHHHHHGGGGGGHHHHHHHHHHFHHHHHGDGGGGHGGGGGGG
@M02034:409:000000000-BFKT7:1:1107:15200:3769 1:N:0:29
AAAGTCGAGGTGCCTAAAGTGGCAACCCAGACTGATCATCAGGTTGGTGGTGTAGAGCTTCCTGTAGCCGCATGGCGTTCGTACTTAAATATGGAACTAACCATTCCAATTTTCGCTGTCTCTTATACACATCTCCGAGCCCACGAGAC
+
AAA>AFBB?DAACGGGGGGFFGDFHHHEFHGFFGFHCHFFGFHGH2E22AAFGDHDGFHHFHHBGGDGHEG@EEHAE>EFGEBHGFHFHHDHHHFHFHFHGHFFHGHDBFGHH4>EE/?B44BDBFGGBCFFHHH1C/<CCEH</A?A?
@M02034:409:000000000-BFKT7:1:1107:15898:3774 1:N:0:29
AAAGTCGAGGTGCCTAAAGTGGCAACCCAGACTCCTCATACTGTTGGTGGTGTAGAGCTTCCTGTAGCCGCATGGCGTTCGTACTTAAATATGGAACTAACCATTCCAATTTTCGCTGTCTCTTATACACATCTCCGAGCCCACGAGACG
+
CCCCBFBCCCCCGGGGGGGGGGGHHHHGGHHGHH33A3DGFGHHHHHGFGEFGHHHHHHHHHHHHHHHHGGGGGHHGGGGGFHHHHHHHHHHHHHHHHHHHHHHHHHHHHHHHHGGGGGGHHHHHHHHGHGHHHHGGCDFGGHGGFGGGG
@M02034:409:000000000-BFKT7:1:1107:16815:3781 1:N:0:29
AAAGTCGAGGTGCCTAAAGTGGCAACCCAGACTGCGGAGGTTGTTGGTGGTGTAGAGCTTCCTGTAGCCGCATGGCGTTCGTACTTAAATATGGAACTAACCATTCCAATTTTCGCTGTCTCTTATACACATCTCCGAGCCCACGAGACG
+
BBCCBFBBBBAAGGGGGGGGGGGHGHHGGHHGHHHGGGGGAFFEGHHGFGAFBFHHHHHHFHHHHHHHHGGGGGHFGEGGGEGEHHHHHHHHHFGFHHHHHGGHHHHHFHHHHHGGGGGGHFHHHHGHHHFHHGHGG/BDGGHGGGGDGE
@M02034:409:000000000-BFKT7:1:1107:8920:3781 1:N:0:29
AAAGTCGAGGTGCCTAAAGTGGCAACCCAGACTAGTAAGAAGGTTGGTGGTGTAGAGCTTCCTGTAGCCGCATGGCGTTCGTACTTAAATATGGAACTAACCATTCCAATTTTCGCTGTCTCTTATACACATCTCCGAGCCCACGAGACG
+
BCCCBFCCCCCCGGGGGGGGGGGHHHHGGHHGHHGHHHHFGGHHBHFGFGAFEFGFFHHHGHHHHGGFHGGGGGHHGGGGGGGHHHHEGHHHHGFDHHGGHHGFHGHFGGHHHGGGGGGGHGHHHHBHHHHHHHFFFBDGGGHGGGGCDG
@M02034:409:000000000-BFKT7:1:1107:18753:3784 1:N:0:29
AAAGTCGAGGTGCCTAAAGTGGCAACCCAGACTATGGGTTCGGTTGGTGGTGTAGAGCTTCCTGTAGCCGCATGGCGTTCGTACTTAAATATGGAACTAACCATTCCAATTTTCGCTGTCTCTTATACACATCTCCGAGCCCACGAGACG
+
AAAABFBBDBABGGGGBGGGGFGHHHHGGHHGHHHHHGFFHGGGGGGEFFBFHHFFHGHHHGHFFGHHHFGEFGHFGGGGGEFHHHHFHHFHHHGEFHGHHHHHHHHHHHHHHHGGGGGFHGHHHHGFDHFGFGGGG@GGGGHGGGGDGD
@M02034:409:000000000-BFKT7:1:1107:13485:3786 1:N:0:29
AAAGTCGAGGTGCCTAAAGTGGCAACCCAGACTCAGCTGACGGTTGGTGGTGTAGAGCTTCCTGTAGCCGCATGGCGTTCGTACTTAAATATGGAACTAACCATTCCAATTTTCGCTGTCTCTTATACACATCTCCGAGCCCACGAGACG
+
CCCCBFCBCCCBGGGGGGGGGGGHHHHGGHHGHHGHHHGHHGGGGGGEFGEFGHHGFHHHHHHHHHHHHGGGGGHHGGGGGGHHHHGFHHHHHHHHHHHHHHHHHHGGGHHHHHGGGGFHHHHHHHGFHHHHGHHGDBBDGGHGGFCDGG
@M02034:409:000000000-BFKT7:1:1107:17677:3796 1:N:0:29
AAAGTCGAGGTGCCTAAAGTGGCAACCCAGACTCCTCCGAGGGTTGGTGGTGTAGAGCTTCCTGTAGCCGCATGGCGTTCGTACTTAAATATGGAACTAACCATTCCAATTTTCGCTGTCTCTTATACACATCTCCGAGCCCACGAGACG
+
CCDDCFCDDCBCGGGGGGGGGGGHHHHGGHHGHHHHHHGGGGGGHGGEFGEFHHHHHHHHHHHHHHHHHGGFGGHHGGGGGFHHHHHHHHHHHHFHHHGHHHGHHHHGHHHHHHGFGGGHGGHHHHHHHHGHHHHHE@DFCFHGGCC?DG
@M02034:409:000000000-BFKT7:1:1107:8137:3797 1:N:0:29
AAAGTCGAGGTGCCTAAAGTGGCAACCCAGACTGCGAAGGGGGTTGGTGGTGTAGAGCTTCCTGTAGCCGCATGGCGTTCGTACTTAAATATGGAACTAACCATTCCAATTTTCGCTGTCTCTTATACACATCTCCGAG
+
>33>AFABDBABFFFFFGGGGFFCEHH2F2C2BGHGGE2EDCEEGGGGGG?FGHF5GFHHFFHFHFGBGEEEFGGHEEEFAEBGCGHGHGFFGFB3FGGGGFHFHHHG2FGHHHCGGGD12FFFFHFGEGFGEGHGE<<
@M02034:409:000000000-BFKT7:1:1107:10842:3798 1:N:0:29
AAAGTCGAGGTGCCTAAAGTGGCAACCCAGACTAATAATAATGTTGGTGGTGTAGAGCTTCCTGTAGCCGCATGGCGTTCGTACTTAAATATGGAACTAACCATTCCAATTTTCGCTGTCTCTTATACACATCTCGG
+
BAACBFCBBCCCGGGGGGGFGGGHHHHGGHHGHFDGFFFD5DEFDGAAAAFFC3D5E5GG5GGF55D5ABE0EEA1>E0BEE2?B@GB3FGGFD33FGFGB13BB4B44BBGD4EEFA??B4B?4?E4B3BFG?D0?
@M02034:409:000000000-BFKT7:1:1107:9425:3798 1:N:0:29
AAAGTCGAGGTGCCTAAAGTGGCAACCCAGACTCAGAATAAGGTTGGTGGTGTAGAGCTTCCTGTAGCCGCATGGCGTTCGTACTTAAATATGGAACTAACCATTCCAATTTTCGCTGTCTCTTATACACATCTCCGAGCCCACGAGACG
+
CCCCCFCCCCCCGGGGGGGGGGGHHHHGGHHGHHHHGHHGFHHHGHGEFGGGHHHHHHHHHHHHHGHHHGGGGGHHGGGGGGHHHHGGHHHHHHBGHHHHHHGHHHHHHHHHHHGGGGGHHHHHGHHHHFHGHHHHGCGGGGHGGFGGGG
@M02034:409:000000000-BFKT7:1:1107:11381:3803 1:N:0:29
AAAGTCGAGGTGCCTAAAGTGGCAACCCAGACTGGTCAGTCTGTTG
+
CCCCCFBCCCCCGGGGGGGFGGGHHHHGGHAAGH2F55B55DFG5G
@M02034:409:000000000-BFKT7:1:1107:10470:3806 1:N:0:29
AAAGTCGAGGTGCCTAAAGTGGCAACCCAGACTCAGCCGCCTGTTGGTGGTGTAGAGCTTCCTGTAGCCGCATGGCGTTCGTACTTAAATATGGAACTAACCATTCCAATTTTCGCTGTCTCTTATACACATCTCCGAGCCCACGAGACG
+
CBCCCFCCBCABGGGGGGGGGGGHHHHGGHHGHHGHHHGGGGHGGHHGFGEFGHHHHHHHHHHHHHHHHGGGGGHHGGGGGGHHHHHGHHFHHHHGHHGGFHHHHHHGHHHHHHGGGGGGGFHHHHFFFHFHGHHHGDGCGGHGG@CDGG
@M02034:409:000000000-BFKT7:1:1107:10858:3809 1:N:0:29
AAAGTCGAGGTGCCTAAAGTGGCAACCCAGACTAATAATAATGTTGGTGGTGTAGAGCTTCCTGTAGCCGCATGGCGTTCGTACTTAAATATGGAACTAACCATTCCAATTTTCGCTGTCTCTTATACACATCTCCGAGCCCACGAGACG
+
CCCCBFCCBCABGGGGGGGFGGGFHHHGGHHGHHHHHHHHHHHHHGHFFFAFGHHHHHHHHHHHGHHHHGGGGGHHGGGGGGHHHHHGHHHHHHGHHHHHHHHHHHHGHHHHHHGGGGGHHHHHGHHHGHFHHHHHGGGGGGHGGGGGGG
@M02034:409:000000000-BFKT7:1:1107:17688:3809 1:N:0:29
AAAGTCGAGGTGCCTAAAGTGGCAACCCAGACTCCTCCGAGTAATGAGCTTGTAGAGCTTGCTGTGGCCTCGTG
+
ABBBAFBABBB@GGGGGGGBDFGHHHHGGHDFH33B232A2A255D5A35B315D555B33BA5A3B1A3B1B?
@M02034:409:000000000-BFKT7:1:1107:14287:3816 1:N:0:29
AAAGTCGAGGTGCCTAAAGTGGCAACCCAGACTCCGACTAATGTTGGTGGTGTAGAGCTTCCTGTAGCCGCATGGCGTTCGTACTTAAATATGGAACTAACCATTCCAATTTTCGCTGTCTCTTATACACATCTCCGAGCCCACGAGACG
+
BBBCBFCCCC?AGGGGGGGGGGGHHHHGGH2FHHFEEFGGHHHHHFGBBEAAB3GDFEEGHHHHADFFFGG@FFF1EBEEF??GHHHHFHHFGF33GFHHFG3FFFH4FGFHF?E?FE<B43D33BFFFBFBGGHFC/BFFFCCCCD?AE
@M02034:409:000000000-BFKT7:1:1107:17924:3838 1:N:0:29
AAAGTCGAGGTGCCTAAAGTGGCAACCCAGACTCAGAGTATGGTTGGTGGTGTAGAGCTTCCTGTAGCCGCATGGCGTTCGTACTTAAATATGGAACTAACCATTCCAATTTTCGCTGTCTCTTATACACATCTCCGAGCCCACGAGACG
+
CCCCCFCCCCABGGGGGGGGGGGHHHHGGHHGHHHHFHHHHHHHHGGGFGEFGFHHHHHHHHHHHHHHHGGGGGHHGEGGGFFHHHHGHHHHHHFHHHHHHHGHHHHHHHHHHHGGGGFHHHHHHHFFFGHHHHHHGDGGGGHGGDGGGG
@M02034:409:000000000-BFKT7:1:1107:14040:3838 1:N:0:29
AAAGTCGAGGTGCCTAAAGTGGCAACCCAGACTGAGAAGCAGGTTGGTGGTGTAGAGCTTCCTGTAGCCGCATGGCGTTCGTACTTAAATATGGAACTAACCATTCCAATTTTCGCTGTCTCTTATACACATCTCCGAGCCCACGAGACG
+
ABCCAFBABCABGGGGGGGGFGGHHHHGGHHGHH3AG5F333BG3AA2A1BA13FBA5BG5BA5A5D5BAE0EEC10>>C>12??BG3@@GFG333BFGG303BG4G44FDHG4/<E/?FDGGF4F??D2GCGHH2E//B@FCC/<</<<
@M02034:409:000000000-BFKT7:1:1107:22818:3843 1:N:0:29
AAAGTCGAGGTGCCTAAAGTGGCAACCCAGACTCAGTCTAAGGTTGGTGGTGTAGAGCTTCCTGTAGCCGCATGGCGTTCGTACTTAAATATGGAACTAACCATTCCAATTTTCGCTGTCTCTTATACACATCTCCGAGCCCACGAGACG
+
BBBBBFBBBBBBGGGGGGGGGGGHHHHGGHHGHHFGFHHHHHGHHHGGFGEGHGHHHHHHFHHHHHHGGGGEGGHFGGGGGGHHGHHFHHGHHHFHGHGHHHGHGHHHGGHHHGGDGGFHHHHHHHHHHGHHHHHEG?FDCFHGG?DGGG
@M02034:409:000000000-BFKT7:1:1107:17157:3855 1:N:0:29
AAAGTCGAGGTGCCTAAAGTGGCAACCCAGACTGATAATAAGGTTGGTGGTGTAGAGCTTCCTGTAGCCGCATGGCGTTCGTACTTAAATATGGAACTAACCATTCCAATTTTCGCTGTCTCTTATACACATCTCCGAGCCCACGAGACG
+
CCCCCFCCCCBCGGGGGFGGGGGHHHHGGHHGHHGHHGHHHHHHHHGGGGGGHGHHHHHHGHHHFFGHHGGEGGGGGGGGGFGHHHHHHHHHHHBGHHHHHHEGHFHGGGGHHGGGGGEGHHHHHHHHHHHHHHGFGCCGCGGGGC@AAE
@M02034:409:000000000-BFKT7:1:1107:23530:3871 1:N:0:29
AAAGTCGAGGTGCCTAAAGTGGCAACCCAGACT
+
A?AAAF3A>2>>FGGGGGGBFCFGBACDF2EFF
@M02034:409:000000000-BFKT7:1:1107:9477:3881 1:N:0:29
AAAGTCGAGGTGCCTAAAGTGGCAACCCAGACTCAGATGCAGGTTGGTGGTGTAGAGCTTCCTGTAGCCGCATGGCGTTCGTACTTAAATATGGAACTAACCATTCCAATTTTCGCTGTCTCTTATACACATCTCCGAGCCCACGAGACG
+
BCCCCFCCCCBCGGGGGGGGGGGHHHHGGGHGHHHHHHHHHHHHHHGGFGEFGGHHHHHHHHHHHHHHHGGFGGHFGGGGGEGHHHHGHHHHHHFHHHHFHGHHHGGHHHHHHHGGGGGGHHHHFHHHHGHHHHHHG@GGGGHGGGGFGG
@M02034:409:000000000-BFKT7:1:1107:12246:3883 1:N:0:29
AAAGTCGAGGTGCCTAAAGTGGCAACCCAGACTAATAATAAGGTTGGTGGTGTAGAGCTTCCTGTAGCCGCATGGCGTTCGTACTTAAATATGGAACTAACCATTCCAATTTTCGCTGTCTCTTATCACATCTCCGAGCCCACGAGACGG
+
CBCCCFCCCCABGGGGGGGGGGGHHHHGGHHGHHHHHHHHHHHHHHGGGGEFGHHHHHHHGHHHHHHHHGGGGGHHGGGGGGHHHHHHHHHHHHHHGHGHHHHHHHHHFHGHHHGGGGGGHHHHHHHHHFGHHGHGGGGGGGGCCGGGGG
@M02034:409:000000000-BFKT7:1:1107:10108:3884 1:N:0:29
AAAGTCGAGGTGCCTAAAGTGGCAACCCAGACTAAGCAGAATGTTGGTGGTGTAGAGCTTCCTGTAGCCGCATGGCGTTCGTACTTAAATATGGAACTAACCATTCCAATTTTCGCTGTCTCTTATACACATCTCCGAGCCCACGAGACG
+
CCCCCFCCCCABGGGGGGGGGGGHHHHGGHHGHHHHHHHEHHHGHHHFFGAFHHHHHHHHHHHHHGHGHGGFGGHHGGGGGGHHHHHHHHHHHHFHGHHHHFFHHHGHHHHHHHGGGGGHHHHHHHGHHHGHHHGGE<DGGGHGGGGGGG
@M02034:409:000000000-BFKT7:1:1107:23526:3889 1:N:0:29
AAAGTCGAGGTGCCTAAAGTGGCAACCCAGACTACGAAGAATGTTGGTGGTGTAGAGCTTCCTGTAGCCGCATGGCGTTCGTACTTAAATATGGAACTAACCATTCCAATTTTCGCTGTCTCTTATACACATCTCCGAGCC
+
BAAAAFA3>AAABEFGGGGBFEFFAFFEGDGFHBEEGCE23BGDGDG2A11BABGFGBBGBBGHHGHBGGGGGGHEGEGGG1CGEHH3BFFGH3@BGFFF3F3EHD444FGHHFCFGGD3BBGBGHFHGC?GF1FGF?//B
@M02034:409:000000000-BFKT7:1:1107:12855:3891 1:N:0:29
AAAGTCGAGGTGCCTAAAGTGGCAACCCAGACTAAGCATGGGGTTGGTGGTGTAGAGCTTCCTGTAGCCGCATGGCGTTCGTACTTAAATATGGAACTAACCATTCCAATTTTCGCTGTCTCTTATACACATCTCCGAGCCCACGAGACG
+
CCCCCFCCCCCCGGGGGGGGGGGHHHHGGHHGHHHHHHHHHHGGGGGGFGEFHHHHHHHHHHHHHHHHHGGGGGHHGGGGGGHHHHFGFHHHHHGHHHHHHHHHHHHHHHHHHHGGGGGHHHHHHHHHGHHHHHHHG@FGGGHGGGGGGG
@M02034:409:000000000-BFKT7:1:1107:14138:3893 1:N:0:29
AAAGTCGAGGTGCCTAAAGTGGCAACCCAGACTAAGCCGACTGTTGGTGGTGTAGAGCTTCCTGTAGCCGCATGGCGTTCGTACTTAAATATGGAACTAACCATTCCAATTTTCGCTGTCTCTTATACACATCTCCGAGCCCACGAGACG
+
AABBAFBBBBABGGGGGGG6BFFHGHHGGGHEHHHG33AEEGGHHHGEFEBFFGHHHFHHGHHHGHHFHFEGEGHEEEGFGGGHHHGFHGFGHH?FFHGGFFGFHHGGHGHHHFEEEGGFFHHHHHHH3FG2FGFHD??/DFAF/ACGGG
@M02034:409:000000000-BFKT7:1:1107:14925:3898 1:N:0:29
AAAGTCGAGGTGCCTAAAGTGGCAACCCAGACTAAGGCGCCTGTTGGTGGTGTAGAGCTTCCTGGAGCCGCATGGCGTTCGTACTTAAATATGGAACTAACCATTCCAATTTTCGCTGTCTCTTATACACATCTCCG
+
CCCDDFCCCBCCGGGGGGGGGGGHHHHGGHHGHF3FHHG?AEHHBGE111E113D555AABFDE32A2?EE0F??1>>>AE12?EFH33FH4B333BBFH303BB4F44G3FF4>EG??233D33?33B2FCF>G2?
@M02034:409:000000000-BFKT7:1:1107:14121:3898 1:N:0:29
AAAGTCGAGGTGCCTAAAGTGGCAACCCAGACTAAGCCGACTGTTGGTGGTGTAGAGCTTCCTGTAGCCGCATGGCGTTCGTACTTAAATATGGAACTAACCATTCCAATTTTCGCTGTCTCTTATACACATCTCCGAGCCCACGAGACG
+
CCCCCFCCCCABGGGGGGGGGGGHHGHGGHHGHHHHHHGGGGGHHHHEFFFFGHHGHHHGHGHHHHHHHGGGGGHHGGGGGFHHHHHGHHHGHHGHHHHHHHFHHHHHHHHHHHGGGGGHHHHHHHHHGHHHHHHHGGCGGGHGGGGGGG
@M02034:409:000000000-BFKT7:1:1107:10260:3911 1:N:0:29
AAAGTCGAGGTGCCTAAAGTGGCAACCCAGACTGAGACTAGGGTTGGTGGTGTAGAGCTTCCTGTAGCCGCATGGCGTTCGTACTTAAATATGGAACTAACCATTCCAATTTTCGCTGTCTCTTATACACATCTCCGAGCCCACGAGACG
+
BABCCFBCDBBBGGGGGGGGGGGHHHHGGHGGHGHFHHHHFBHGGGGGGGEFHHHHHHHHHHHHHHHHHGGGGGHHGGGGGGHHHHHHHHHHHHGFHHHHHHHHHHGHHHHHHHGGGGGHHHHHHHGHHFFHFGGHGCGFGGHGG?FGGG
@M02034:409:000000000-BFKT7:1:1107:7835:3916 1:N:0:29
AAAGTCGAGGTGCCTAAAGTGGCAACCCAGACTGAGAAGAATGTTGGTGGTGTAGAGCTTCCTGTAGCCGCATGGCGT
+
A?AABF?A3D2AGFGF4FFGGFGHBGGDGHEFG33BDGEAFGGHEFCEA2E1A35A55FFFHFF55B53EE0EE?10>
@M02034:409:000000000-BFKT7:1:1107:19353:3916 1:N:0:29
AAAGTCGAGGTGCCTAAAGTGGCAACCCAGACTCATCCTAATGTTGGTGGTGTAGAGCTTCCTGTAGCCGCATGGCGTTCGTACTTAAATATGGAACTAACCATTCCAATTTTCGCTGTCTCTTATACACATCTCCGAGCCCACGAGACG
+
CCCCCFBCBCCCGGGGGGGGGGGHHHHGGHGGHHHHHHHGHHHGHHHGGGEFGHHHHHHHHHHHHHHHHGGGGGHHGGGGGGEHHHHHHHHHHHFHHHHHHHHHHHGGGHHHHHGGGGGHHGHHHHHHGFFHHHHHGCCCGGHGGGGGGE
@M02034:409:000000000-BFKT7:1:1107:14900:3932 1:N:0:29
AAAGTCGAGGTGCCTAAAGTGGCAACCCAGACTCCGCCTCAGGTTGGTGGTGTAGAGCTTCCTGTAGCCGCATGGCGTTCGTACTTAAATATGGAACTAACCATTCCAATTTTCGCTGTCTCTTATACACATCTCCGAGCCCACGAGACG
+
BABBAFAADBAAGGGDCGGGCCGHHHHGGAGDHHGFGGGGHHHFHFGGGDFFGHGGFHFHHFGHHGHGH?EFFGGHGEEGGEHHHHGGHHGFHGHFHFGGHHGHFFFHHHFHHHGGG?E33FHHHHFHFB2BFGHHGFGFGGHGCG@GGD
@M02034:409:000000000-BFKT7:1:1107:15071:3935 1:N:0:29
AAAGTCGAGGTGCCTAAAGTGGCAACCCAGACTGGGGGGGGGGTTGGTGGTGTAGAGCTTCCTGTAGCCGCATGGCGTTCGTACTTAAATATGGAACTAACCATTCCAATTTTCGCTGTCTCTTATACACATCTCCGAGCCCACGAGACG
+
BBCBAFCCCCAAGGGGGGGGGGGHHHHGGHHGHHHHGGGGFFFFFFFDEF:AEFFFFFFFFFFFFFFFFFFFFFFFFFFEFFFFFFFFFFFFFFFFFFFFFFFFFFFFFFFFFFFFFFFFFFFFFFFB9FBFBBFFF9CCFFFEFDCFFF
@M02034:409:000000000-BFKT7:1:1107:7957:3937 1:N:0:29
AAAGTCGAGGTGCCTAAAGTGGCAACCCAGACTGGTGGGGGGGTTGGTGGTGTAGAGCTTCCTGTAGCCGCATGGCGTTCGTACTTAAATATGGAACTAACCATTCCAATTTTCGCTGTCTCTTATACACATCTCCGAGCCCACGAGACG
+
BABBBFBBBBBBGGG5BFFGGFFHHDFGGGHGHGHHHGEGGGGGGGGDEGDEGFFFGGGGGFGGGGGGGGGGFFFFBFBFFFFFFFFFFFFFFFFFFFFFFFFFFFFFFFFFFFBFFFFFFBFFFFFFFFFFFFFBD@B?BFFFBB?FFF
@M02034:409:000000000-BFKT7:1:1107:15537:3942 1:N:0:29
AAAGTCGAGGTGCCTAAAGTGGCAACCCAGACTTGTAAGAAGGTTGGTGGTGTAGAGCTTCCTGTAGCCGCATGGCGTTCGTACTTAAATATGGAACTAACCATTCCAATTTTCGCTGTCTCTTATACACATCTCCGAGCCCACGAGACG
+
BBCCAFBCCCBBGGGGGGGGGGGHHHHGGHHGHHHHHHHHHHHGGHGGGGEFGHHGHHHHHHHHHHHHHGGGGGHHGGGGGGHHHHHHGHHHGHDFHHHHHHHHHHHHFHHHHHGGGGGFHHHHGHHGHHGHHHHHG<CCFGHGGGGGGG
@M02034:409:000000000-BFKT7:1:1107:11286:3943 1:N:0:29
AAAGTCGAGGTGCCTAAAGTGGCAACCCAGACTCTGCCGTCTGTTGGTGGTGTAGAGCTTCCTGTAGCCGCATGGCGTTCGTACTTAAATATGGAACTAACCATTCCAATTTTCGCTGTCTCTTATACACATCTCCGAGCCCACGAGACG
+
CCCCCFCCCCBBGGGGGGGGGGGHHHHGGHHGHHHHHHGFGHGHHHHEFEEFGHHGHHGHHHHHGHHHHGGGGGGHGGGGGGHHHHHHFHHHHHHHHHGGHHHHFHFFFHGHHGGGGGGHHHHHHHHFHFFHHHHHG>CFGEHGCDGCGG
@M02034:409:000000000-BFKT7:1:1107:18429:3947 1:N:0:29
AAAGTCGAGGTGCCTAAAGTGGCAACCCAGACTGATAAGAATGTTGGTGGTGTAGAGCTTCCTGTAGCCGCATGGCGTTCGTACTTAAATATGGAACTAACCATTCCAATTTTCGCTGTCTCTTATACACATCTCCGAGCCCACGAGACG
+
BBCCBFCCCCBCGGGGGGGGGGGHHHHGGHHGHHHHFHHHGHHHHHHFFGFFGFHFHHHHHHHHHFHGHGGFGGHCFGFGGFFHHHHHHHHHHG3BGHHHFFBGHGHFHHHHHHGGGGGHFHHHHHHHHGHHHHHHGCFGGGHGGGGGGG
@M02034:409:000000000-BFKT7:1:1107:16950:3951 1:N:0:29
AAAGTCGAGGTGCCTAAAGTGGCAACCCAGACTTCGGGGCCGGTTGGTGGTGTAGAGCTTCCTGTAGCCGCATGGCGTTCGTACTTAAATATGGAACTAACCATTCCAATTTTCGCTGTCTCTTATACACATCTCCGAGCCCACGAGACG
+
AAABAFBCBBABGGGGGGGFGGGHHHHGGHHGHHHGGGGGGGGGGGGEFGEFGFGFHHHHFHHFGGGHHGGFGGHFGFGGGGHHHHHHHHGHHGBGFHGHHHHHHFHG3FGHHGFFGGDHFEHHHHHGHHHHHHFHGGCCCGEGGGGFGG
@M02034:409:000000000-BFKT7:1:1107:19839:3956 1:N:0:29
AAAGTCGAGGTGCCTAAAGTGGCAACCGACTCCTCTGTTGGTGGTGTAGAGCTTCCTGTAGCCGCATGGCGTTCGTACTTAAATATGGAACTAACCATTCCAATTTTCGCTGTCTCTTATACACATCTCCGAGCCCACGAGACGGACTCC
+
CCCCCFCCCCBBGGGGGGGGGGGHHHHGGGGGHHHHGHHHHGGGGGGHHGHHHHHHHHGHHHHGGCEGHGEEFFEEFHHHHHHHHHHHFGFHHHGGHHHHHBGHHHHFGFGEEGHHHHHHGHBGGGGHHFGCGFBEHGGCGGGGGGGGEF
@M02034:409:000000000-BFKT7:1:1107:13605:3961 1:N:0:29
AAAGTCGAGGTGCCTAAGTGGCAACCCAGACTGGGTTGTCGGTTGGTGGTGTAGAGCTTCCTGTAGCCGCATGGCGTTCGTACTTAAATATGGAACTAACCATTCCAATTTTCGCTGTCTCTTATACACATCTCCGAGCCCACGAGACGG
+
BCBBCFCCCCAAGGGGGGGFFGHHHHGGHHGHHHHHGGEHGGFEGGEFGEFHGGFFGHHHHHHHEHHHGGGGGHGGEGGGEGEHHGFGGHHHHGFFHFHHHHHHHHFFGHHHHGGGGGHHHHHHHGFHHFGHHHHGGGGGGHGGGGGGGG
@M02034:409:000000000-BFKT7:1:1107:20575:3984 1:N:0:29
AAAGTCGAGGTGCCTAAAGTGGCAACCCAGACTGGTGGTATGGTTGGTGGTGTAGAGCTTCCTGTAGCCGCATGGCGTTCGTACTTAAATATGGAACTAACCATTCCAATTTTCGCTGTCTCTTATACACATCTCCGAGCCCACGAGACC
+
AAAAAFBBBBBBGGGGEGGDGGGHHHGEGHHGHFAHGGGGHHHFGEGBEEEFHHHHGGHHHHHGGGGFGEEEFEHFGEGGGGHHGHFHGHFHHHBFGGDCCGFGFGFFFGHHHHEEFGGGHFHHFHFHFHHHHFBFEDGGGGA/@DGGD?
@M02034:409:000000000-BFKT7:1:1107:20958:3992 1:N:0:29
AAAGTCGAGGTGCCTAAAGTGGCAACCCAGACTGAGGAGAGGGTTGGTGGTGTAGAGCTTCCTGTAGCCGCATGGCGTTCGTACTTAAATATGGAACTAACCATTCCAATTTTCGCTGTCTCTTATACACATCTCCGAGCCCACGAGACG
+
CCCCCFCCCBABGGGGGGGGGGGHHHHGGHHGHHHHGHGHGGGGHGGFFGFFHHHHHHHHHHHHFGHHHGGGGGHHGGGGGGHHHHHHHHHHHHHHGHHHHHGHHHHHFGHHHHGGGGGHHGHHHHHHGGGHHHGHFCGGGFHGGGGGGD
@M02034:409:000000000-BFKT7:1:1107:21110:3992 1:N:0:29
AAAGTCGAGGTGCCTAAAGTGGCAACCCAGACTCAGAATCTGGTTGGTGGTGTAGAGCTTCCTGTAGCCGCATGGCGTTCGTACTTAAATATGGAACTAACCATTCCAATTTTCGCTGTCTCTTATACACATCTCCGAGCCCACGAGACG
+
CCCCCFCCBCBBGGGGGGGGGGGHHHHGGGHFHEEFE5F5DFGHGGG2AAEFGFF5D5BF5FDHHBG5AEE?EGF1>EEFFE2?EGGH3BFF@333B@GF303BG4GEFGGHH4EEGDEFFHHHHFGHGFG2GHHEF//B</FFD?FGGD
@M02034:409:000000000-BFKT7:1:1107:9089:3993 1:N:0:29
AAAGTCGAGGTGCCTAAAGTGGCAACCCAGACTAAGAATGAGGTTGGTGGTGTAGAGCTTCCTGTAGCCGCATGGCGTTCGTACTTAAATATGGAACTAACCATTCCAATTTTCGCTGTCTCTTATACACATCTCCGAGCCCACGAGACG
+
BBBBBFBCCCABGGGGGGGGGGGHHHHGGHHGHHFHHGHHFHHHHHGGFFEFHHHHHHHHHHHGHFHHHGGFGGHFFGGGGGHHHHHFHHFHHHHHGHGFHHHHHHGHHHHHHHGGGGGHHFHHHHHHGHFHFHBFC/B@FGHGGGGGGG
@M02034:409:000000000-BFKT7:1:1107:12702:4002 1:N:0:29
AAAGTCGAGGTGCCTAAAGTGGCAACCCAGACTCCTGCTGCGGTTGGTGGTGTAGAGCTTCCTGTAGCCGCATGGCGTTCGTACTTAAATATGGAACTAACCATTCCAATTTTCGCTTCTCTTATACACCTCTCCGAGCCCACGAGACGG
+
CCCCBFBCCCABGGGGGGGGGGGGHHHGGHHGHBGHHHHHGEGGGGGGGGGFHFHHHHHHHHHHHHHGHGGEGGHGGGGGGEHHHHHHHHHHHHGHHHHHHHHGHHHHHGHHHHGGGHCFFFF3B3B3?2B?2@F?/B@FGEE<<@..AA
@M02034:409:000000000-BFKT7:1:1107:11643:4012 1:N:0:29
AAAGTCGAGGTGCCTAAAGTGGCAACCCAGACTAATAAGACTGTTGGTGGTGTAGAGCTTCCTGTAGCCGCATGGCGTTCGTACTTAAATATGGAACTAACCATTCCAATTTTCGCTGTCTCTTATACACATCTCCGAGCC
+
CCDDDFCCCCCCGGGGGGGGGGGHHHHGGHHAGDAF55FFBFGH5G2EA2FAABG5AFFE5FF5BB55AEF0EE11>>>F>12?BFGD34F@E@33BFHGB13B3BFDGFEHE4>>FE??4FFE4?BFHBDFGDH2?/<BC
@M02034:409:000000000-BFKT7:1:1107:16506:4025 1:N:0:29
AAAGTCGAGGTGCCTAAAGTGGCAACCCAGACTACGACTAAGGTTGGTGGTGTAGAGCTTCCTGTAGCCGCATGGCGTTCGTACTTAAATATGGAACTAACCATTCCAATTTTCGCTGTCTCTTATACACATCTCCGAGCCCACGAGACG
+
ABAAAFABDD>AFGGGGGGGGFGFFHHEEEEFHHCEE?EFFHCBEGEFGGEFAFHADGHHDGHHHEF5GFGGGGHHGEEEEEF1GHHGGHFGFFD3FH3GHHHGHHHHHHHHHHGGGGGBGHHHHHG3FGFFFDGHDBFDDGHEFCGGGG
@M02034:409:000000000-BFKT7:1:1107:21853:4026 1:N:0:29
AAAGTCGAGGTGCCTAAAGTGGCAACCCAGACTAAGAATAATGTTGGTGGTGTAGAGCTTCCTGTAGCCGCATGGCGTTCGTACTTAAATATGGAACTAACCATTCCAATTTTCGCTGTCTCTTATACACATCTCCGAGCCCACGAGACG
+
CCCCCFCCCCCBGGGGGGGGGGGHHHHGGHGGHHHGFFHFFGFFGGGGG?FFFFHFGGHHDGHGGFGFFGGEGEF1E>EEFEFFHHHFGDGHG33BGHFHCF3GGBGFHHHHHGGGGGGHHHHHFHFGFFHHHHHHFBFFGGFGG/@CDG
@M02034:409:000000000-BFKT7:1:1107:15480:4037 1:N:0:29
AAAGTCGAGGTGCCTAAAGTGGCAACCCAGACTCCGGAGAAGGTTGGTGGTGTAGAGCTTCCTGTAGCCGCATGGCGTTCGTACTTAAATATGGAACTAACCATTCCAATTTTCGCTGTCTCTTATACACATCTCCGAGCCCACGAGACG
+
CBCCBFCCCCBBGGGGGGGGGGGHHHGGGHHGHHHGGGGGHHHGGHGGFGAFGHHHHHHHHHHHHHHHHGGGGGHHGGGGGGGHHHHGHHHHHHHHHGHHHHFHHHHGHHHHHGGGGGGHHHHGHHHHGHFGHHHHFBFDGGHGGGGGGG
@M02034:409:000000000-BFKT7:1:1107:23591:4043 1:N:0:29
AAAGTCGAGGTGCCTAAAGTGGCAACCCAGACTGGGGGGATGGTTGGTGGTGTAGAGCTTCCTGTAGCCGCATGGCGTTCGTACTTAAATATGGAACTAACCATTCCAATTTTCGCTGTCTCTTATACACATCTCCGAGCCCACGAGACG
+
CCCCCFBBBCABGGGFGGGGGGGGHHHGAGHGHGHHGGGGGGGHHGGGEGD?GHHHHHHHHHHHGHHHHGGGGGHHGGGGGGEHHHHGHHGFHGGFHGHHHHHHGHHHBGHHHHGGG?DFBFFGGGGGFFGGGGGFGFFAGGGGG;FDFF
@M02034:409:000000000-BFKT7:1:1107:10321:4046 1:N:0:29
AAAGTCGAGGTGCCTAAAGTGGCAACCCAGACTGGGGGGGGGGTTGGTGGTGTAGAGCTTCCTGTAGCCGCATGGCGTTCGTACTTAAATATGGAACTAACCATTCCAATTTTCGCTGTCTCTTATACACATCTCCGAGCCCACGAGACG
+
CCCCCFCCCCBCGGGGGGGGGGGHHHHGGH2FGFDHGGGGFF;B=FF:AA:E:0F0B0BFBFFFFBFEFDFAFFF.BDDAD9:EEFFFBFEBFFBBFFFFF.0FFBFFBFFFF0@DFFABFFBF0:;0FFFFEBFBD-:BFE.ABA>DDD
@M02034:409:000000000-BFKT7:1:1107:18740:4051 1:N:0:29
AAAGTCGAGGTGCCTAAAGTGGCAACCCAGACTCCGGGGCATGTTGGTGGTGTAGAGCTTCCTGTAGCCGCATGGCGTTCGTACTTAAATATGGAACTAACCATTCCAATTTTCGCTGTCTCTTATACACATCTCCGAGCCCACGAGAC
+
BBBBBFAB??B?GGGGGGGGGGGHHHGGGFHGHFFG22AEGHHHHHHGGGGGHHGHHHHHHHHHHHHHHGGGGGHHGGGGGGHHHHHHFHHHHFEHGHGHFHGHHHGHGGHHHHGGGGGHHHHHGHHGFGGHGHHGGGCFGGHGGGCGG
@M02034:409:000000000-BFKT7:1:1107:19460:4069 1:N:0:29
AAAGTCGAGGTGCCTAAAGTGGCAACCCAGACTACT
+
CCDDDFDDCCDCGGGGGGGGGGGHHHHGGHHGHBBF
@M02034:409:000000000-BFKT7:1:1107:19032:4096 1:N:0:29
AAAGTCGAGGTGCCTAAAGTGGCAACCCAGACTCAGCAGACGGTTGGTGGTGTAGAGCTTCCTGTAGCCGCATGGCGTTCGTACTTAAATATGGAACTAACCATTCCAATTTTCGCTGTCTCTTATACACATCTCCGAGCC
+
BBABBFAADD2AFBGGGEGGGFGGFGF22EGFGHFFHHHHHGGFFGGGGGEFFFGGHFHGG3GGHHFFGFEEGGHHG1E?EEEHHHBBGB@DFB3FGH3CGAFFGHFFFHFGHHGFGGG2GFGGFHHFHGFHCG>GE>//D
@M02034:409:000000000-BFKT7:1:1107:12393:4099 1:N:0:29
AAAGTCGAGGTGCCTAAAGTGGCAACCCAGACTGCGCATGCGGTTGGTGGTGTAGAGCTTCCTGTAGCCGCATGGCGTTCGTACTTAAATATGGAACTAACCATTCCAATTTTCGCTGTCTCTTATACACATCTCCGAGCCCACGAGACG
+
BCCBBFABCDBBGGGGGGGGGGGHGHHGGHHGHHGGGGGGHAEGGGGGGCEFGFGFHGFHFHHGFDGHHGGEEGHACEGGGGHHHHHHHHHHHFDFHHHHHCEGHFHGFGHHGBEGGDEHHHHGGHBFFFFHHHHFG@DGGGHGGCGGGG
@M02034:409:000000000-BFKT7:1:1107:15231:4100 1:N:0:29
AAAGTCGAGGTGCCTAAAGTGGCAACCCAGACTGTGGCTGGGGTT
+
BBBBADBB?DBBGGGGGGGGGGFHHHHGGHHGHHHHHHGGGGGGE
@M02034:409:000000000-BFKT7:1:1107:9839:4111 1:N:0:29
AAAGTCGAGGTGCCTAAAGTGGCAACCCAGACTGTGAAGGATGTTGGTGGTGTAGAGCTTCCTGTAGCCGCATGGCGTTCGTACTTAAATATGGAACTAACCATTCCAATTTTCGCTGTCTCTTATACACATCTCCGAGCCCACGAGACG
+
CCCCCFCBCCBBGGGGGGGGGGGHHHHGGHHGHHHHHHHHHHHHHHHEFGBFFHHFHHHHFGHHGFGHHFFFGGHHGGGGGFGHHHHHHHGHHHHGHHGHHHGHHHHHHHHHHHGGGGGGHGHHGHHHGHHHHHHHG<@DGGHGGGGGGG
@M02034:409:000000000-BFKT7:1:1107:10963:4122 1:N:0:29
AAAGTCGAGGTGCCTAAAGTGGCAACCCAGACTCCGAAGGATGTTGGTGGTGTAGAGCTTCCTGTAGCCGCATGGCGTTCGTACTTAAATATGGAACTAACCATTCAATTTTCGCTGTCTCTTATACACATCTCCGAGCCCACGAGACGG
+
BBBCCFCCCCBCGGGGGGGGGGGHHHGGGHHGHHHFGGGGHHHHHHHFFGAFFHHFHHHHHHHHHHHHHGGGGGHHGGGGGEGHHHHHHHGHGHFGHHGGHHFHHHFFHHHHHFGGGAGHHHHGHFFHGFHHHGHGGGGGGHGGGGGGGG
@M02034:409:000000000-BFKT7:1:1107:13757:4123 1:N:0:29
AAAGTCGAGGTGCCTAAAGTGGCAACCCAGACTACTTCTAGGGTTGGTGGTGTAGAGCTTCCTGTAGCCGCATGGCGTTCGTACTTAAATATGGAACTAACCATTCCAATTTTCGCTGTCTCTTATACACATCTCCGAGCCCACGAGACG
+
BBBBAFBBBBBBGGGGFGGGGGGFHHHGGHHGHHFHGHHHHHHHGGGEFEGGGFH5EGFHFGHHHHFBFEGGGGHAEGFGFFFHHGFHHGFFGDFBFFFHFCBGBHH4FGHHHGEFGG/BBDHHHGGFHBFHFHGFB/BC?/GGGGGG/E
@M02034:409:000000000-BFKT7:1:1107:8494:4131 1:N:0:29
AAAGTCGAGGTGCCTAAAGTGGCAACCCAGACTCAGAATCAGGTTGGTGGTGTAGAGCTTCCTGTAGCCGCATGGCGTTCGTACTTAAATATGGAACTAACCATTCCAATTTTCGCTGTCCTTATACACATCTCCG
+
A?AA>D?ADD?AFGGFBAGGFFGFGCFEGHAFHH3FDFGHHGHDGH?EFEAFHGHFFHHFFGHHHE5FGEE>EFHFCGGGGGGHGHGFGG@GHHFBFFB@G?GBGB?DFGGGHFE<EGGB3BF?B43BG?FCG3BD
@M02034:409:000000000-BFKT7:1:1107:8350:4131 1:N:0:29
AAAGTCGAGGTGCCTAAAGTGGCAACCCAGACTGGGCCGGCGGTTGGTGGTGTAGAGCTTCCTGTAGCCGCATGGCGTTCGTACTTAAATATGGAACTAACCATTCCAATTTTCGCTGTCTCTTATACACATCTCCGAGCCCA
+
AAAAAFAA@DAAFFGGGGGGFGGFFGH?2GEGH32B2GA22EEEEFG1BEEFHGHGFBGHFFHHHHHDFEEEEGH0>ECFFEBGGG?3FDFGHH2F2FBCCGHBGF2GHGFHHFDDDCE1GFHFFDFDFFG?<F<<<-@-CGH
@M02034:409:000000000-BFKT7:1:1107:16264:4135 1:N:0:29
AAAGTCGAGGTGCCTAAAGTGGCAACCCAGACTAATCAGCATGTTGGTGGTGTAGAACTTCCTGTAGCCGCATGGCGTTCGTACTTAAATATGGAACTAACCATTCCAATTTTCGCTGTCTCTTATACACATCTCCGAGCCCACGAGACG
+
BBCCBFCABCAAGGGGGGGGGGGHHHHGGHHGHHHHHHHHHHHGHHHEFGEFGHHHHHHHHHHHGHHHHGGGGGHHGGGGGEHHHHHGHHHHGHGFHHHFHHHHHHHHHHHHHGFGGGGHHGHHHHHHGHFHHHHHECGFGGHGGGGGGG
@M02034:409:000000000-BFKT7:1:1107:8367:4137 1:N:0:29
AAAGTCGAGGTGCCTAAAGTGGCAACCCAGACTGGGACGGCGGTTGGTGGTGTAGAGCTTCCTGTAGCCGCATGGCGTTCGTACTTAAATATGGAACTAACCATTCCAATTTTCGCTGTCTCTTATACACATCTCCGAGCCCACGA
+
AABAAFBB?@?ABGGFGFGFFGAGHHHEGAF2FFFFFFEECGGGGC@FGGEF?GGFFFHFGFHH@GHEEE/>EEHFEG?GGGHHHHGFB4BFHBFBFGF1?0D1FFF2>?DGG2BDD/<1GFHHFGFD1?BGFFGEFC?-AFHG?@
@M02034:409:000000000-BFKT7:1:1107:16030:4139 1:N:0:29
AAAGTCGAGGTGCCTAAAGTGGCAACCCAGACTATGCCTTCGGTTGGG
+
BBCCAFCCCCBCGGGGGGGGGGGHHHHGGH2FCG553AF532BFAE2A
@M02034:409:000000000-BFKT7:1:1107:8508:4142 1:N:0:29
AAAGTCGAGGTGCCTAAAGTGGCAACCCAGACTCAGAATCAGGTTGGTGGTGTAGAGCTTCCTGTAGCCGCATGGCGTTCGTACTTAAATATGGAACTAACCATTCCAATTTTCGCTGTCCTTATACACATCTCCGAGCCCACGAGACGG
+
BCCCCFBBBCCCGGGGGGGGGGGHHHHGGHHGHHCHHHHHHHHHHHGGFGEFGGHHHHHHHHHHHFHHHGGGGGHHGGGGGFHHHHHGHHHHHHHGGHGHHHGHHHHHHHHHHHGGGGGHHHHHHHFHHFHHHHHGGGFDFGGGFGGGGG
@M02034:409:000000000-BFKT7:1:1107:7384:4154 1:N:0:29
AAAGTCGAGGTGCCTAAAGTGGCAACCCAGACTG
+
CCCCCFBABCCCGGGGGGGGGGGGHHHGGHHGHH
@M02034:409:000000000-BFKT7:1:1107:12268:4162 1:N:0:29
AAAGTCGAGGTGCCTAAAGTGGCAACCCAGACTAAGAAGGATGTTGGTGGTGTAGAGCTTCCTGTAGCCGCATGGCGTTCGTACTTAAATATGGAACTAACCATTCCAATTTTCGCTGTCTCTTATACACATCTCCGAGCCCACGAGACG
+
A3>3ADAAD>AAFGFGFGGFGFGHFGHGFAGEHFBGFHEFB3G3FFHGGGEFFGGGHHHHEFHHGHHHHFC>EGHHGGGGGFFGGHD3@GGGHGGHHHFGGHH3GGEHHHFHGFEFEFGGGFFHBFF?DFBHHHF1?/<>CFCFD@?EAC
@M02034:409:000000000-BFKT7:1:1107:7392:4172 1:N:0:29
AAAGTCGAGGTGCCTAAAGTGGCAACCCAGACTGG
+
ABAABFABDB2AFGGGGGGFBGFFHHHGGGGGFHF
@M02034:409:000000000-BFKT7:1:1107:11439:4173 1:N:0:29
AAAGTCGAGGTGCCTAAAGTGGCAACCCAGACTACGCGGCATGTTGGTGGTGTAGAGCTTCCTGTAGCCGCATGGCGTTCGTACTTAAATATGGAACTAACCATTCCAATTTTCGCTGTCTCTTATACACATCTCCGAGCCCACGAGACG
+
BBBBBFBBBBABGGGGGGGGGGGGHHHGGGHGHGBECGGEAFHHHHHGFGEFGHHFHHHHHHHHHHHHHGGEGGHHGGGGGFHHHHHHHHHHHHHHFHHHHGHGHHHHHHHHHHGGGGGHHHHHHFHHHHHHHHHGG@CGGGHGG<@DGC
@M02034:409:000000000-BFKT7:1:1107:7601:4179 1:N:0:29
AAAGTCGAGGTGCTAAAGTGGCAACCCAGACTGATCCTCAGGTTGGTGGTGTAGAGCTTCCTGTAGCCGCATGGCGTTCGTACTTAAATATGGAACTAACCATTCCAATTTTCGCTGTCTCTTATACACATCTCCGAGCCCACGAGACGG
+
BBBBBFBBBBBBGGGGGCGGGG4FGHGDHGGHHHGHHHGFHHGHHGEFGEGHFDAFGHHGHHHHEHFGGEFEGHFGGGGGGFHHHFGGHFHHHFGGHBFHHDGHFGEGHHHHHGGGGGGHHFHFF?GHHHGFGFHGCGGGGEGGDFGGGG
@M02034:409:000000000-BFKT7:1:1107:14741:4200 1:N:0:29
AAAGTCGAGGTGCCTAAAGTGGCAACCCAGACTGGGCCGGGGGTTGGTGGTGTAGAGCTTCCTGTAGCCGCATGGCGTTCGTACTTAAATATGGAACTAACCATTCCAATTTTCGCTGTCTCTTATACACATCTCCGAGCCCACGAGACG
+
BBBBBFABBB>AGGGGFGGFGGGHHHHGGHHGHHHHHHGGGGGFGGGEFGEFGHHHHHHHHHHHHHHGHGGGGEHEE?EFFEFHGHGGHHGHHHEHHHHGHHHHHHHGHHHHHHGGGGGHHHHFFHHHFGFHHHHHE@C@GGHGGGGGGG
@M02034:409:000000000-BFKT7:1:1107:15304:4220 1:N:0:29
AAAGTCGAGGTGCCTAAAGTGGCAACCCAGACT
+
BCCCBFABCCCCGGGGGGGGGGGHHHHGGHHGH
@M02034:409:000000000-BFKT7:1:1107:15282:4222 1:N:0:29
AAAGTCGAGGTGCCTAAAGTGGCAACCCAGACTACTTCTACGGTTGGTGGTGTAGAGCTTCCTGTAGCCGCATGGCGTTCGTACTTAAATATGGAACTAACCATTCCAATTTTCGCTGTCTCTTATACACATCTCCGAGCCCACGA
+
BABBAF?AA2AAFGGFBF4FGGGGHHHGG2GFHHBHHHHC5BEGGE?2AEAFHHHFEFHGHHHHHHEHHGGGEGEHGGGFEGFAGFG3DE@GH3FF3GBGHFHHDFFH4FDHHFEFGEAFBGEHHF2FDB1FGFFHG//<><GF/@
@M02034:409:000000000-BFKT7:1:1107:21375:4228 1:N:0:29
AAAGTCGAGGTGCCTAAAGTGGCAACCCAGACTCAGAATCAGGTTGGTGGTGTAGAGCTTCCTGTAGCCGCATGGCGTTCGTACTTAAATATGGAACTAACCATTCCAATTTTCGCTGTCTCTTATACACATCTCCGAGCCCACGAGACG
+
BBBBBFBBBBBBGGGGGGFDGGGHGHHGGHHGHHHHHHHHHHHGGHGGGGEFGHHHGHHHHHHHHHHHHGGGGGHHGGGGGFHHHHHHHHHHHHHFGHHHHHHHHHHHHHHHHHGGGGGHHHHHHHGHGGHHHHGHG/BDGGHGGGGGGG
@M02034:409:000000000-BFKT7:1:1107:23636:4232 1:N:0:29
AAAGTCGAGGTGCCTAAAGTGGCAACCCAGACTAGTAAGAAGGTTGGTGGTGTAGAGCTTCCTGTAGCCGCATGGCGTTCGTACTTAAATATGGAACTAACCATTCCAATTTTCGCTGTCTCTTATACACATCTCCGAGCCCACGAGACG
+
AACBAFCCCCCCGGGGGGGFGGGHHHHGGHHGHHHHGHHHHHHHHHGEFGEFGHHGGHHHHHHHGHHHHGGGGGHHGGGGGFHHHHHGGHHHHHFHHHHHHHHHHHHHHHHHHFGGGGGGHHHHHHHHFCHHHHHGFCGGGGHGGGGGGG
@M02034:409:000000000-BFKT7:1:1107:17370:4244 1:N:0:29
AAAGTCGAGGTGCCTAAAGTGGCAACCCAGACTCCGCATCCGGTTGGTGGTGTAGAGCTTCCTGTAGCCGCATGGCGTTCGTACTTAAATATGGAACTAACCATTCCAATTTTCGCTGTCTCTTATACACATCTCCGAGCCCACGAGACG
+
CCCCCFCCCCBCGGGGFGGFGGGHGHHGGHHGHHHGGGGGHGGEGGGEFEBFFHHHHHHHHFHHGFHHHGGEGGHHGGGGFEGHHHHGGHHGHHFBGHHGHHFGHEFFHHHHHFEGGGDBGHHHHHHHFHGHHHHGG@DGGGHGGGGGGG
@M02034:409:000000000-BFKT7:1:1107:22247:4270 1:N:0:29
AAAGTCGAGGTGCCTAAAGTGGCAACCCAGACTGCGCGTCGGGTTGGTGGTGTAGAGCTTCCTGTAGCCGCATGGCGTTCGTACTTAAATATGGAACTAACCATTCCAATTTTCGCTGTCTCTTATCAC
+
CCCCCFCCBCCCGGGGGGGGGGGHHHHGGHHGH33B22A20AEGFGGGFGEFHHHHHHHHHHHHHHHGHGGGGGHHGGGGGGHHHHHHHHHHHGHHHHHHHHGHHHHHHHHHHHGGGGGHGGHHHF22>
@M02034:409:000000000-BFKT7:1:1107:22232:4280 1:N:0:29
AAAGTCGAGGTGCCTAAAGTGGCAACCCAGACTGTGGGTAGGGTTGGTGGTGTAGAGCTTCCTGTAGCCGCATGGCGTTCGTACTTAAATATGGAACTAACCATTCCAATTTTCGCTGTCTCTTATACACATCTCCGAGCCCACGAGACG
+
BBBBAFBBCBCCGGGGGGGGGGGHGHHGGHHGHHGGHGEGGGGFGGGGFGEFGGHHHHHHHHHHHHHHHGGGGGHHGGGGGFGHHHHHHHHGHHHHGGFGHHFHFGHHHHHHHHGGGGGHHHHHHHGHGGFHHHBGEBCDFGHGG/AGGE
@M02034:409:000000000-BFKT7:1:1107:14657:4283 1:N:0:29
AAAGTCGAGGTGCCTAAAGTGGCAACCCAGACTACGCCGTCTGTTGGTGGTGTAGAGCTTCCTGTAGCCGCATGGCGTTCGTACTTAAATATGGAACTAACCATTCCAATTTTCGCTGTCTCTTATACACATCTCCGAGCCCACGAGACG
+
BBCCAFBCCCAAGGGGGGGGGGGHHHHGGHHGHHFGGGGEGHGHHHHEFFEFFGHGHHHHHHHHGFHHHGGGGGHHGFGGGFHHHHHHHHHHHHFFHHHHHHGHHHHFHHHHHHGGGGGHHHGHGHGHGHFHHHHGC<BBFGHGGGGGGG
@M02034:409:000000000-BFKT7:1:1107:14949:4285 1:N:0:29
AAAGTCGAGGTGCCTAAAGTGGCAACCCAGACTGGGGGGGCGGTTG
+
AABBAFABBBAAGGGGGGGGGGGHHHHGGHGGHHGDGGGG-DG-@F
@M02034:409:000000000-BFKT7:1:1107:14929:4291 1:N:0:29
AAAGTCGAGGTGCCTAAAGTGGCAACCCAGACTGG
+
>A>1AD1A>D>AECGGGGGBD1AA10F?0GFFFFH
@M02034:409:000000000-BFKT7:1:1107:12593:4296 1:N:0:29
AAAGTCGAGGTGCCTAAAGTGGCAACCCAGACTGGGGGGTGTGTTGGTGGTGTAGAGCTTCCTGTAGCCGCATGGCGTTCGTACTTAAATATGGAACTAACCATTCCAATTTTCGCTGTCTCTTATACACATCCCGAGCCCACGAGACGG
+
BABBBFBBBBBBGGGGAFGGFGGHHHHGGGHGHHCGGGG<EDGHHHHDFGCFGHHHHHHHHFHHGHHHHGGCDGHHGGGGGDHHHHFGFGHHHHGGGHGGHHHGHHGHFHHHHHGGG?AFFGGGFGFGGGFGGFEGA?GGGGFFFCBD?A
@M02034:409:000000000-BFKT7:1:1107:7865:4314 1:N:0:29
AAAGTCGAGGTGCCTAAAGTGGCAACCCAGACTATTCATCAGGTTG
+
CCCCCFCCCCCCGGGGGGGGGGGHHHHGGHHGH35D55FG5BBDFH
@M02034:409:000000000-BFKT7:1:1107:21400:4314 1:N:0:29
AAAGTCGAGGTGCCTAAAGTGGCAACCCAGACTCAGAAGAATGTTGGTGGTGTAGAGCTTCCTGTAGCCGCATGGCGTTCGTACTTAAATATGGAACTAACCATTCCAATTTTCGCTGTCTCTTATACACATCTCCGAGCCCACGAGACG
+
CCCCCFCCCCBCGGGGGGGGGGGHHHHGGHHGHHHHGHHHHHHHHHHGGGGGFFHFHHHHFGGHHFHFHGGGGGHCFEEFFE?GHHHFGHHHHH@@GHHHFFDGHHHHGGHHHGGGGGGHFHHHFFHHGFHHHFHFG?DCCGHGGGGDDD
@M02034:409:000000000-BFKT7:1:1107:19767:4317 1:N:0:29
AAAGTCGAGGTGCCTAAAGTGGCAACCCAGACTACGAAGAAGGTTGGTGGTGTAGAGCTTCCTGTAGCCGCATGGCGTTCGTACTTAAATATGGAACTAACCATTCCAATTTTCGCTGTCTCTTATACACATCTCCGAGCCCACGAGACG
+
CCCCBFCCCCAAGGGGGGGGGGGGHHHGGHHGHHHGGHGGHHHHHHGEGGEFHFHFHHHHHHHHHHHHHGGGGGHHGEGGG1GHHHHGHFFHHGFGHHHFHGHHGHHFHHHHHHGGGGGHHHHHFFHHHHFHHHHHE@DGGGHGGCGGGG
@M02034:409:000000000-BFKT7:1:1107:17654:4320 1:N:0:29
AAAAGTCGAGGTGCCTAAAGTGGCAACCCAGACTGAGAAGGATGTTGGTGGTGTAGAGCTTCCTGTAGCCGCATGGCGTTCGTACTTAAATATGGAACTAACCATTCCAATTTTCGCTGTCTCTTATACACATCTCCGAGCCCACGAGAC
+
ABBA>4DAABBAGGGCGGGGFGCFFHHGGGEHGHHHHHHHGFGFGGHHEFGEFEGGFGHHHHHHHHHHHGEECFGHFGGGGGGHHHHHGGHHHHH3G3GHGFFFHGHHHHGHHHFE<EGEFHHHHHFHFGHHFFFGFEGGCGGHGGCCFA
@M02034:409:000000000-BFKT7:1:1107:11665:4326 1:N:0:29
AAAGTCGAGGTGCCTAAAGTGGCAACCCAGACTTCTAGTCAGGTTGGTGGTGTAGAGCTTCCTGTAGCCGCATGGCGTTCGTACTTAAATATGGAACTAACCATTCCAATTTTCGCTGTCTCTTATACACATCTCCGAGCCCACGAGACG
+
ABBBAFBBBBBAGGGG4EGFGGGGGHHGGHHGHHHHHHHHHHFFFGAFFG1FGGHFFHHHHHHHHHHHHGGGGGHGGEGEGFFHHFHHHHHHHFFFHHGHHGEHHFFHHHHHHFGGDDEEFFGFFHHHHFBCBHFFE/B/CEGC@ADAFG
@M02034:409:000000000-BFKT7:1:1107:14822:4329 1:N:0:29
AAAGTCGAGGTGCCTAAAGTGGCAACCCAGACTAAGCATGGGGTTGGTGGTGTAGAGCTTCCTGTAGCCGCATGGCGTTCGTACTTAAATATGGAACTAACCATTCCAATTTTCGCTGTCTCTTATACACATCTCCGAGCCCACGAGACG
+
BBBBAFBBBBABGGFGGGGEG4FGHHHEG2BF3GFFFHGHHHGGGGGEFEAFFDFBGFHHHFGGBAFHFE?>EEF?EGGCEEFFGFHGEGFEBBGGFGHFHFBHBGHGEHHHHFEEEGEDGBFDFGHFGH2FCFHFC/<BGGGGGGFD.A
@M02034:409:000000000-BFKT7:1:1107:16984:4336 1:N:0:29
AAAGTCGAGGTGCCTAAAGTGGCAACCCAGACTCATAAGGATGTTGGTGGTGTAGAGCTTCCTGTAGCCGCATGGCGTTCGTACTTAAATATGGAACTAACCATTCCAATTTTCGCTGTCTCTTATACACATCTCCGAGCCCACGAGACG
+
AABBAFBADDA4FGGFGEFEGGGHHHGGGHHGHCFFGFHG3BFFFGEFA?FEADGD5BFB5BA5BAEB3EGAEE11>EEGG?2?F4GGFBGBDF33FGHHB13BF4B?FFGHHBEEGE?3BFFGFFHFHCHFHBG2C/<BCGG/B<CDGG
@M02034:409:000000000-BFKT7:1:1107:13828:4340 1:N:0:29
AAAGTCGAGGTGCCTAAAGTGGCAACCCAGACTAGGGAGCAGGTTGGTGGTGTAGAGCTTCCTGTAGCCGCATGGCGTTCGTACTTAAATATGGAACTAACCATTCCAATTTTCGCTGTCTCTTATACACATCTCCGAGCCCACGAGACG
+
ABBBAFCCCCAAGGGGGGGFFGGHGHHGGHHGHHHHHHGGHGGFGHGEFEBFFHHGFFHHHHHHHGHGHEGFGGHFEEFGGFHHHHHFHGHGGHBFGHGHHHHHHHHHHHHHHHEEEGEFGFGHHHHHHHHGHHHFC@CCGGFGGGFDDD
@M02034:409:000000000-BFKT7:1:1107:12642:4365 1:N:0:29
AAAGTCGAGGTGCCTAAAGTGGCAACCCAGACTACTGGGATTGTTGGTGGTGTAGAGCTTCCTGTAGCCGCATGGCGTTCGTACTTAAATATGGAACTAACCATTCCAATTTTCGCTGTCTCTTATACACATCTCCGAGCCCACGAGACG
+
CCCCCFCCCCCCGGGGGGGGGGGHHHHGGHHGHHHHHHGHHHHHHHHFFGEFGGHHHHHHHHHHGHHGHGGGGGHHGGGGGGHHHHHHHHHHHFGHFHHHHHGHHHHGHHHHHHGGGGGGFFHHHHHHGHFHHHHFGFGFGGHGGGGGGG
@M02034:409:000000000-BFKT7:1:1107:19918:4366 1:N:0:29
AAAGTCGAGGTGCCTAAAGTGGCAACCCAGACTGGGTGTGGGGTTGGTGGTGTAGAGCTTCCTGTAGCCGCATGGCGTTCGTACTTAAATATGGAACTAACCATTCCAATTTTCGCTGTCTCTTATACACATCTCCGAGCCCACGAGACG
+
BBCBBFCCB@AAGGGGGGGGGGGHHHHGGHGGHHHGHGFDGGGGFGGEF?ABFGHBFGHHHGHHHFHFHGGGGEG1EEEFFEFEEGGGHHFHHBFBGFGFFFBHGGHGFHHHHHGGFFDFHFHHGHGGHFFHGHHEF@DGGFCGCFG..<
@M02034:409:000000000-BFKT7:1:1107:20897:4367 1:N:0:29
AAAGTCGAGGTGCCTAAAGTGGCAACCCAGACTAAGAATGGTGTTGGGGGTGTAGAGCTTGCTG
+
CCCCCFCABCBAGGGGGGGGGGGHGHHGGH22BEGHG5FFHHHH2GB2A0E003D555@33BEF
@M02034:409:000000000-BFKT7:1:1107:13846:4375 1:N:0:29
AAAGTCGAGGTGCCTAAAGTGGCAACCCAGACTACGA
+
BCBABFBCCCABGGGGGGGGGFGHHHHGGHHGH332B
@M02034:409:000000000-BFKT7:1:1107:17633:4398 1:N:0:29
AAAGTCGAGGTGCCTAAAGTGGCAACCCAGACTAGTCATTCGGTTGGTGGTGTAGAGCTTCCTGTAGCCGCATGGCGTTCGTACTTAAATATGGAACTAACCATTCCAATTTTCGCTGTCTCTTATACACATCTCCGAGCCCACGAGACG
+
AAAA>D>ADA>AGCGGFGCDGFGFG44EAHGEFHEDGGBHHGHE?EEAAEAE1BFADFDBEFHFGBFFDEGGGDGGE1ECEEFGGFHHBGHHHD3FGFHHBC3BF?GG4BEEGGEDCGGHHHHHHFEGEC2CFGHF?<B?CFA//@@/AC
@M02034:409:000000000-BFKT7:1:1107:15083:4403 1:N:0:29
AAAGTCGAGGTGCCTAAAGTGGCAACCCAGACTAAGAATAATGTTGGTGGTGTAGAGCTTCCTGTAGCCGCATGGCGTTCGTACTTAAATATGGAACTAACCATTCCAATTTTCGCTGTCTCTTATACACATCTCCGAGCCCACGAGACG
+
AABCAFBBCCCCGGGGGGGGGGGHHHHGGHHGHHHHHHHHHHHHHHHFFGEFHFHEHHHHHHHHHHHHFGGGGGHGGEGGGEHHHHHHHHHHHHGHHHHHHHGHHHHGHHHHHHGEGGGHHHHHGHHHHHFGFHHGD??DGFHGGGGFDE
@M02034:409:000000000-BFKT7:1:1107:23028:4414 1:N:0:29
AAAGTCGAGGTGCCTAAAGTGGCAACCCAGACTCGTGAGGGTGTTGGTGGTGCAGA
+
CCCCCFBBBCCCGGGGGGGGGGGHHHHGGHHGHFFHH3EHGEEG?21B11B133D5
@M02034:409:000000000-BFKT7:1:1107:8621:4419 1:N:0:29
AAAGTCGAGGTGCCTAAAGTGGCAACCCAGACTAAGAATGATGTTGGTGGTGTAGAGCTTCCTGTAGCCGCATGGCGTTCGTACTTAAATATGGAACTAACCATTCCAATTTTCGCTGTCTCTTATACACATCTCCGAGCCCACGAGACG
+
AAAAAF1ADD>AFCGGGGGGGGFFFGCEGHHGHHF1EFFHGFGHFFA/BEABF1B2FBBGGFHHHFFFGEC?EEH0>>EFE?>>FGHGFFDHGEB1GCGHHCGGBFG2>FEGG2EAEFE<BFGFB2FDG<1<GFHDE@CGCEHFCCAFAE
@M02034:409:000000000-BFKT7:1:1107:9494:4419 1:N:0:29
AAAGTCGAGGTGCCTAAAGTGGCAACCCAGACTCCGTCGACGGTTGGTGGTGTAGAGCTTCCTGTAGCCGCATGGCGTTCGTACTTAAATATGGAACTAACCATTCCAATTTTCGCTGTCTCTTATACACATCTCCGAGCCCACGAGACG
+
BBBBBFCCCCBCGGGGGGGGGGGHHHHGGHHGHHHGHHGGGGGGGGGGGGGGHHHHHHHHHHHHHHHHHGGGGGHHGGGGGFHHHHFFHHHHHHHHGHHGHHGHHHFHHGHHHFGFGGGHHGHHHHFHFGHHHHGGD@DCGGFGGCG?DG
@M02034:409:000000000-BFKT7:1:1107:7698:4438 1:N:0:29
AAAGTCGAGGTGCCTAAAGTGGCAACCCAGACTC
+
BBBABFBBBBAAGGGGGGGGGGGHFHHGAHHGHH
@M02034:409:000000000-BFKT7:1:1107:9500:4440 1:N:0:29
AAAGTCGAGGTGCCTAAAGTGGCAACCCAGACTCCGTCGACGGTTGGTGGTGTAGAGCTTCCTGTAGCCGCATGGCGTTCGTACTTAAATATGGAACTAACCATTCCAATTTTCGCTGTCTCTTATACACATCTCCGAGCCCACGAGACG
+
AAA?A5>AA>>>GGG5FFFGGBECFEB2F2AACFGGECE?E2AAF00EA?BFFF5DFHHGHCGF@E5FGGGGGGGA?EEGF10/FGFBGH?GFDGF3BFFFFEGFGGHEFGGFFCCAEDFF2GHBFDFFC1FBGGHG?>@CFHGCCC.AD
@M02034:409:000000000-BFKT7:1:1107:15122:4453 1:N:0:29
AAAGTCGAGGTGCCTAAAGTGGCAACCCAGACTCAGAAGCAGGTTGGTGGTGTAGAGCTTCCTGTAGCCGCATGGCGTTCGTACTTAAATATGGAACTAACCATTCCAATTTTCGCTGTCTCTTATACACATCTCCGAGCCCACGAGACG
+
CBCCBFCCCBBCGGGGGGGGGGGHHHHGGHHDGHHHGGHCBBGHFHC2A1ECAEGFD5AF5BFGH5FDEFG@FGF1E?>FFEFHFGHDGFHHG333FGHH3?3FG?GFDHHHHHE//EEGFGGGHGGFEHHHBHFFC>C/>AGFGGCGGE
@M02034:409:000000000-BFKT7:1:1107:22543:4456 1:N:0:29
AAAGTCGAGGTGCCTAAAGTGGCAACCCAGACTAAGAATACTGTTGGTGGTGTAGAGCTTCCTGTAGCCGCATGGCGTTCGTACTTAAATATGGAACTAACCATTCCAATTTTCGCTGTCTCTTATACACATCTCCGAGCCCACGAGACG
+
AABABFBBBBAAGGGGGGGFGGGGHHGEFECFGGHHGHGGHHHHHHHFFEAFGGHHHFFHFGGGGGHHHGEFGFHGEEEFGGHEHHHFHHFFGBGGFHFFGFHEGHFDHGHHHBEDFDF3FGHFHHFDFGFHFHFGF/@@CEGGGA</CF
@M02034:409:000000000-BFKT7:1:1107:9404:4467 1:N:0:29
AAAGTCGAGGTGCCTAAAGTGGCAACCCAGACTCATCCTACGGTTGGTGGTGTAGAGCTTCCTGTAGCCGCATGGCGTTCGTACTTAAATATGGAACTAACCATTCCAATTTTCGCTGTCTCTTATACACATCTCCGAGCCCACGAGACG
+
CCCCBFCCCBACGGGGGGGFGGGHHHGGGHHGHHHHHHHHHGGCFGGFFGAFGGHHHHHHHHHHGFHHHGGFGGHHGGGGGEHHHHHHHHHHHHHGHHHFGHHHHHHHHHHHHHGGGGGHHHHFHHHHFHHHHHHHGBCDCGHGGGGGGG
@M02034:409:000000000-BFKT7:1:1107:23275:4476 1:N:0:29
AAAGTCGAGGTGCCTAAAGTGGCAACCCAGACTGGGCCGGGGGTTGGTGGTGTAGAGCTTCCTGTAGCCGCATGGCGTTCGTACTTAAATATGGAACTAACCATTCCAATTTTCGCTGTCTCTTATACACATCTCCGAGCCCACGAGACG
+
BBCCAFCCCCBCGGGGGGGFGGGHHHHGGHHGHHHHGHGGGGGEFGGEFGEFGHHGFFHHHHHHHHHHGGGGGGHHGGGGGEHGHHHHHHHHHHFFGHGGHHGHHHHHHHHHHGFDGGGGHGHHHHFHFGHHHHHHE-DFGGGGGGCGDE
@M02034:409:000000000-BFKT7:1:1107:9793:4478 1:N:0:29
AAAGTCGAGGTGCCTAAAGTGGCAACCCAGACTCCGAGTCCGGTTGGTGGTGTAGAGCTTCCTGTAGCCGCATGGCGTTCGTACTTAAATATGGAACTAACCATTCCAATTTTCGCTGTCTCTTATACACATCTCCGAGCCCACGAGACG
+
CBCCDFCCCCCCGGGGGGGGGGGHHHHGGHHGH332A2A23BEEGCGGGGGGHHHGHHHHHHHHHHHHHGGGGGHHGGGGGGHHHHHHHHHHHHHGHHHHHHFHHHHHHHHHHHGGGGGHHHHHHHHHHGFHHHHGGCFGGGHGCGGGGC
@M02034:409:000000000-BFKT7:1:1107:7591:4480 1:N:0:29
AAAGTCGAGGTGCCTAAAGTGGCAACCCAGACTCCTAAGGATGTTGGTGGTGTAGAGCTTCCTGTAGCCGCATGGCGTTCGTACTTAAATATGGAACTAACCATTCCAATTTTCGCTGTCTCTTATACACATCTCCGAGCCCACGAGACG
+
BBBBBFBB@BBBGGGGGGGGGGGHHHHGGHGGHHHHHHGHHHHHGGEEFGEFGAFDFFHHGFHHGHHHHGGCGGHHGFEFFEGHGHHFHHGHHHBFFGHGGFHGHGFGBFHHHGFGGGGGHGGGFGGBBFDFGGHFD>//CEGEG?DGDD
@M02034:409:000000000-BFKT7:1:1107:7609:4487 1:N:0:29
AAAGTCGAGGTGCCTAAAGTGGCAACCCAGACTCCTAAGGATGTTGGTGGTGTAGAGCTTCCTGTAGCCGCATGGCGTTCGTACTTAAATATGGAACTAACCATTCCAATTTTCGCTGTCTCTTATACACATCTCCGAGCCCACGAGACG
+
BBCCBFABBCAAGGGGGGGFGGGFGHHGGFHGHCFHHFHGFHHHHHEGGGGFHGHGFFHHGHHHGHHHHGGGGGHHGFCGGGHHHHHGHHG4F3@DGHGHHHFGGHHGHHHHHHGGGGGHHHHHGHHHGGFGHGHH/@DGGEHGGC/?DD
@M02034:409:000000000-BFKT7:1:1107:20749:4488 1:N:0:29
AAAGTCGAGGTGCCTAAAGTGGCAACCCAGACTGATTCGAAGGTTGGTGGTGTAGAGCTTCCTGTAGCCGCATGGCGTTCGTACTTAAATATGGAACTAACCATTCCAATTTTCGCTGTCTCTTATACACATCTCCGAGCCCACGAGACG
+
A111ADAAADAAFGFGGGGGGA0BCGG?CCCGHHHHHGFFHCGHHEEEFEAFGEFFFHHHHFHDBFGFHGGEGGHGGGGGGEFHEHHFHFEFHGFGHHHHHHHHHHHFHHHHHHGGGGEGFHHHHHFHHGHHFGHFEBCCCGHFC@C?EE
@M02034:409:000000000-BFKT7:1:1107:18315:4500 1:N:0:29
AAAGTCGAGGTGCCTAAAGTGGCAACCCAGACTACTAATAATGTTGGTGGTGTAGAGCTTCCTGTAGCCGCATGGCGTTCGTACTTAAATATGGAACTAACCATTCCAATTTTCGCTGTCTCTTATACACATCTCCGAGCCCACGAGACG
+
BBABBFBBBBBBGGGGGGGGGGGGHHGFFHFGHHBGFHHFFHHHHHHGGGGGHFHFHGHHHFHHHHHFFFGEFGHAEGGGGGFGGHHEGHDHHH33EGGGE?BFHFG4FGHHHFFEGFGFHGHHFHGDE3?GGGFBD/<@/?FFD/@?AA
@M02034:409:000000000-BFKT7:1:1107:8317:4505 1:N:0:29
AAAGTCGAGGTGCCTAAAGTGGCAACCCAGACTCAGCCTCCGGTTGGTGGTGTAGAGCTTCCTGTAGCCGCATGGCGTTCGTACTTAAATATGGAACTAACCATTCCAATTTTGCTGTCTCTT
+
AABBBFBBBB2>GGFDGGGGGGFFFBBEDHHGHHHHHF2EGAEAEFEBFEBFGBGFFHHHHFHGGHHFFF@FGEGFEFEEEEFFHHFHHGFHHHDBFGBGFGDGFGGHFHHH??3BF43B44?
@M02034:409:000000000-BFKT7:1:1107:12721:4509 1:N:0:29
AAAGTCGAGGTGCCTAAAGTGGCAACCCAGACTAGTCGTGGGGTTGGTGGTGTAGAGCTTCCTGTAGCCGCATGGCGTTCGTACTTAAATATGGAACTAACCATTCCAATTTTCGCTGTCTCTTATACACATCTCCGAGCCCACGAGACG
+
BBBBBFBBDDABGGGGGGGGGGGHGHHGGHHGHHHHHGGGGGGGGGGFFFEFGFHHHHHHHHHHHGHHHGGGGGHHGGGGGGHHHHHFHHGHHHHGHHGGHHFHGHHFHHHHHHGGGGGHHGHHHHGHGHFGHHHHD@DDGGHGCGFGGG
@M02034:409:000000000-BFKT7:1:1107:8586:4525 1:N:0:29
AAAGTCGAGGTGCCTAAAGTGGCAACCCAGACTAGTAATAAGGTTGGTGGTGTAGAGCTTCCTGTAGCCGCATGGCGTTCGTACTTAAATATGGAACTAACCATTCCAATTTTCGCTGTCTCTTATACACATCTCCGAGCCCACG
+
A>A>AFAAAD>AFFF1BDGGBFFFHHHCAGHGFFCDDGF2D1BAF0EAFA/AFFFGFBDFHBHHHGG2FEC/>EGHGGCAEECGEGB@FGBFGHEHBGHGE01B1>GFFHBGHBGGGFEFDDGHHG2BDG1CGHHFE//>BFGC?
@M02034:409:000000000-BFKT7:1:1107:13253:4532 1:N:0:29
AAAGTCGAGGTGCCTAAAGTGGCAACCCAGACTAATAAGAATGTTGGTGGTGTAGAGCTTCCTGTAGCCGCATGGCGTTCGTACTTAAATATGGAACTAACCATTCCAATTTTCGCTGTCTCTTATACACATCTCCGAGCCCACGAGACG
+
CCCCCFCCCCABGGGGGGGGGGGGHHHGGHHGHFFHHHHHHHHHHHHGGGGGHHHGHHHHHHHHGGHHHGGGGGHHGGGGGGFHHHHHHHHHHGGHGHFFGHFHHEGHHHHHHHGGGGGHFHHHHHGHGHGHHGHHG@CGGGHGGGGCGG
@M02034:409:000000000-BFKT7:1:1107:20220:4536 1:N:0:29
AAAGTCGAGGTGCCTAAAGTGGCAACCCAGACTGTGCGGGGTGTTGGTGGTGTAGAGCTTCCTGTAGCCGCATGGCGTTCGTACTTAAATATGGAACTAACCATTCCAATTTTCGCTGTCTCTTATACACATCTCCGAGCCCACGAGACG
+
CCCCBFCB@BBCGFGGGGGFGGGHHHHGGHHGHHHHHGGGGGGGGHHEFGEFGFHHHHHHHHHHHHHHHGGGGGHHGGGGGEHHHHHHHHHHHHGFHHHGHHGHHHGGHHHHHHGGGGGGHHHHHHHHHHFHHHHHGFCGGGHGFGGGGG
@M02034:409:000000000-BFKT7:1:1107:8572:4537 1:N:0:29
AAAGTCGAGGTGCCTAAAGTGGCAACCCAGACTAGTAATAATGTTGGTGGTGTAGAGCTTCCTGTAGCCGCATGGCGTTCGTACTTAAATATGGAACTAACCATTCCAATTTTCGCTGTCTCTTATACACATCTCCGAGCCCACGAGAC
+
CCCCCFCCDDCDGGGGGGGGGGGHHHHGGHHGHH3G55DG55DGGHHGGGEFHHHHHHHHHHHHHHHHHGGGGGHHGGGGGFHHHHHHHHHHHHFHHHGFHHGHHHHGHHHHHHGGGGGHHHHHHHGHGHFHHHHHGGGGGGHGGGGGG
@M02034:409:000000000-BFKT7:1:1107:12343:4546 1:N:0:29
AAAGTCGAGGTGCCTAAAGTGGCAACCCAGACTAATAATGGTGTTGGGGGTGTAGAGC
+
BCCDBFCCCCABGGGGGGGGGGGHHHHGGHHGH33DA5DGHEHH2GA22AEA03D555
@M02034:409:000000000-BFKT7:1:1107:17679:4566 1:N:0:29
AAAGTCGAGGTGCCTAAAGTGGCAACCCAGACTCATAAGAATGTTGGTGGTGTAGAGCTTCCTGTAGCCGCATGGCGTTCGTACTTAAATATGGAACTAACCATTCCAATTTTCGCTGTCTCTTATACACATCTCCGAGCCCACGAGACG
+
ABBBAFCBBCBBGGGGGGGGGFFFFHHGGHGGHHHHHHHHFHHGHFEEFGEF1FGBGHHHFHGHGEG5FEGEGGHHGGGGGGFAGHHFFHEBFHB3@GFGFCDGHFGFHHHHHHFGFGGBHHHHHGGFFFFFCGFDFCCCDEGGC?DGCF
@M02034:409:000000000-BFKT7:1:1107:9417:4575 1:N:0:29
AAAGTCGAGGTGCCTAAAGTGGCAACCCAGACTCAGAAGGCGGTTGGTGGTGTAGAGCTTCCTGTAGCCGCATGGCGTTCGTACTTAAATATGGAACTAACCATTCCAATTTTCGCTGTCTCTTATAC
+
AAAAAFA11>AAGGGFBGGGGGGHHHHEGHHGHHGH11FF/A/ECGGGFGEEHHHGFFHHEHFHFFGDFBEEEGHGGGGGGG0GFG2E1BFGBF1BE>11BFEFGH2FHGHHHFGAFGGEHDGH1DB@
@M02034:409:000000000-BFKT7:1:1107:9901:4577 1:N:0:29
AAAGTCGAGGTGCCTAAAGTGGCAACCCAGACTATTGGGTGTGTTGGTGGTGTAGAGCTTCCTGTAGCCGCATGGCGTTCGTACTTAAATATGGAACTAACCATTCCAATTTTCGCTGTCTCTTATACACATCTCCGAGCCCACGAGAC
+
ABBBBFAABBABGGGGFFEEDGGHHHHGGHHGHHGHHHABEAEHHGHEFEBFGHG5GDHHHFGGHGHFHFC>EEHHEEGGFEFHHGHGHHHHHHHEFGFHHGFHFEDHGHHHHGGGGGGHHGHHEGHHHGBGGHHHGCC@CEECDGGGF
@M02034:409:000000000-BFKT7:1:1107:22924:4583 1:N:0:29
AAAGTCGAGGTGCCTAAAGTGGCAACCCAGACTGAGTGTACTGTTGGTGGTGTAGAGCTTCCTGTAGCCGCATGGCGTTCGTACTTAAATATGGAACTAACCATTCCAATTTTCGCTGTCTCTTATACACATCTCCGAGCCCACGAGACG
+
DCDDCFCCDCBBGGGGGGGGGGGHHHHGGHHGHHHF5BG5F5FGFHF2A2BFFFHDD5GF5FGDGFHFFEGCGGHAE>EFAE2FCFHBGFHHH33BGHHHF13GHFHFHHGHHFEFF/EHHGHGFHFGFCGHHHHED</>/?FA/>C/C<
@M02034:409:000000000-BFKT7:1:1107:14131:4586 1:N:0:29
AAAGTCGAGGTGCCTAAAGTGGCAACCCAGACTAAGAATATGGTTGGTGGTGTAGAGCTTCCTGTAGCCGCATGGCGTTCGTACTTAAATATGGAACTAACAATTCCAATTTTCGCTGTCTCTTATACACATCTCCGAGCCCACGAGACG
+
AAABAFBCBBABGGGGGGGGGGGFGEHGGHHGHHHHHHHHGHHFHGGEFG1FBGHGHHHGHHHHGHHHHGGGGGHHGFGGGEGHHHGFHHHHHHGGHHFFFHFHFGFDHHHHGHGGGGFGEGHHFHHHFGBGGFGHFCFCGEGAGGGGGG
@M02034:409:000000000-BFKT7:1:1107:13573:4593 1:N:0:29
AAAGTCGAGGTGCCTAAAGTGGCAACCCAGACTAGGTCGGGGGTTGGTGGTGTAGAGCTTCCTGTAGCCGCATGGCGTTCGTACTTAAATATGGAACTAACCATTCCAATTTTCGCTGTCTCTTATACACATCTCCGAGCCCACGAGACG
+
ABBBAFCCCCBCGGGGGGGFGGGHHHHGGHHGHHHGHHGGGGGGGGGEFEEFGFHGHHHHHHHFGHHHHGGGGGHHGGGGGFFHHHHGHHGHHHEHHHHHHHHHHHHHHHHHHGCGGGGHHHHHGHHHHGHHHHHHGCCFCGHGGGGGFG
@M02034:409:000000000-BFKT7:1:1107:9421:4595 1:N:0:29
AAAGTCGAGGTGCCTAAAGTGGCAACCCAGACTCAGAAGGAGGTTGGTGGTGTAGAGCTTCCTGTAGCCGCATGGCGTTCGTACTTAAATATGGTACTAACCATTCCAATTTTCGCTGTCTCTTATACACATCTCCGAGCCCACGAGAC
+
CCCCBFCCCCBCGGGGGGGGGGGHHHHGGHHGHG33FGHHAAEEAGEA11BCA3F5A5AB5BBFG5DABEE0FEA1>?>FAB?FFEGFEBHFGD44BFHH303BD4DB?FFHF4<AEEFGGHGB3F33G2GFHHHGF?/>BFCA/@/<D
@M02034:409:000000000-BFKT7:1:1107:24463:4598 1:N:0:29
AAAGTCGAGGTGCCTAAAGTGGCAACCCAGACTGAGTCTATGGTTGGTGGTGTAGAGCTTCCTGTAGCCGCATGGCGTTCGTACTTAAATATGGAACTAACCATTCCAATTTTCGCTGTCTCTTATACACATCTCCGAGCCCACGAGACG
+
BAABBFBAD2AAFGFGFGGGGCFHHHFGGHFGHGHHDGHHHHHHHCGEEGEFFGFFHBFHHFHHGFHHHGGFGGHHGEECE1BGGHFFFF4FGEDGHHHHHHGHHFHHGHHHFHGGDGGGHFFHHHFHHGBFFHGHECGGGGHGGGGDDD
@M02034:409:000000000-BFKT7:1:1107:14910:4600 1:N:0:29
AAAGTCGAGGTGCCTAAAGTGGCAACCCAGACTAATAAGCAGGTTGGTGGTGTAGAGCTTCCTGTAGCCGCATGGCGTTCGTACTTAAATATGGAACTAACCATTCCAATTTTCGCTGTCTCTTATACACATCTCCGAGCCCACGAGACG
+
BCBBAFCCCCAAGGGGGGGGGGGGHHHGGHHGHGFHAEHHCFHBFGGFFGFGFGHEHHHHHHHHFFHHHEGGGGHHGEGGGGGHHHHHHHHHHGFFHHHHHHGHHHHGHHHHHHGGGGGFHHHHHHHHFGFHHHGHFBCCGGHGGGGGGG
@M02034:409:000000000-BFKT7:1:1107:13588:4606 1:N:0:29
AAAGTCGAGGTGCCTAAAGTGGCAACCCAGACTAGGTCGGGGGTTGGTGGTGTAGAGCTTCCTGTAGCCGCATGGCGTTCGTACTTAAATATGGAACTACCCATTCCAATTTTCGCTGTCTCTTATACACATCTCCGAGCC
+
AAAA3FABBBAAFGGGGCGGFGGHHGHGGGHGGD3EFGGCGE0A>E0?1EEE?3G334@BBGFF3BDB@EG?FGF0E?EGGF2EGFHHFGHBBF22GGF2?0BFDDG2>F2?22>DE<<?1?F11?<<FBDFB1FBD?D-<
@M02034:409:000000000-BFKT7:1:1107:15694:4607 1:N:0:29
AAAGTCGAGGTGCCTAAAGTGGCAACCCAGACTGTTTAGGATGTTGGTGGTGTAGAGCTTCCTGTAGCCGCATGGCGTTCGTACTTAAATATGGAACTAACTATTGCAATTTTCGCTGTCTCTTATACACATCTCCG
+
ABCCAFABBBAAGGFGGGGGFGGHHHFGGHGGHG3G55DF5DGA5FFBAAEF13FBD5FF5FFFGBF5BEA0EEH1>B/FEBEG14@3@@FDEF33BFEG@34B43B4DGGGHBE//E?3FHDGEBFHH22?GFH2<
@M02034:409:000000000-BFKT7:1:1107:18850:4610 1:N:0:29
AAAGTCGAGGTGCCTAAAGTGGCAACCCAGACTGATAAGAATGTTGGTGGTGTAGAGCTTCCTGTAGCCGCATGGCGTTCGTACTTAAATATGGAACTAACCATTCCAATTTTCGCTGTCTCTTATACACATCTCCGAGCCCACGAGACG
+
BCBCCFCCCCABGGGGGGGGGGGHHHGGGHGGHHGHHHHHHGGGFHHGGGGGHGHDHHHHGFHHHFHGGEGCEGHGGGGGGGHHHHHHHHHHHHFFFHGHGHFHFGHHHHHHHHGGGGGFHGHHHHHHGHFHFHHGGDGFGGFGGGGGGD
@M02034:409:000000000-BFKT7:1:1107:10856:4610 1:N:0:29
AAAGTCGAGGTGCCTAAAGTGGCAACCCAGACTAATAATCATGTTGGTGGTGTAGAGCTTCCTGTAGCCGCATGGCGTTCGTACTTAAATATGGAACTAACCATTCCAATTTTCGCTGTCTCTTATACACATCTCCGAGCCCACGAGACG
+
CCCDCFCCCDCCGGGGGGGFGGGGHHHGGHHGHHHHHHHHHHHHHHHFFGEFGHHHHHHHHHHHGHHHHGGGGGHHGGGGGEGHHHHGGHHHHHGFHHHHHHFHHHGHHHHHHHGGGGGHHHHHHHGHHHDGHHHFFCGGGGHGGGGGGG
@M02034:409:000000000-BFKT7:1:1107:14738:4620 1:N:0:29
AAAGTCGAGGTGCCTAAAGTGGCAACCCAGACTAATAAGCAGGTTGGTGGTGTAGAGCTTCCTGTAGCCGCATGGCGTTCGTACTTAAATATGGAACTAACCATTCCAATTTTTGCTGTCTCTTATACACATCTCCGAGCCCACGAGACG
+
ABBBAFBADBABGGGGGGGGGGGFFGGGGHHGHHHHFHHHHGHGHHGEFEEFBDHFHHHHHHHGGHHHHGGFFFHHGFGGGFGHHHGGHHGHHHFFHHHFFHEHHHHFHHHHHHGHHHHDFHHHFHHHDCFGGHHHDCGCCEGGGGGGGG
@M02034:409:000000000-BFKT7:1:1107:12532:4625 1:N:0:29
AAAGTCGAGGTGCCTAAAGTGGCAACCCAGACTAAGAATCAGGTTGGTGGTGTAGAGCTTCCTGTAGCCGCATGGCGTTCGTACTTAAATATGGAACTAACCATTCCAATTTTCGCTGTCTCTTATACACATCTCCGAGCCCACGAGACG
+
BBBBAF3ADBBBGGGGGGGGGGGCGHHGGHHGGHHHHHHHHFHHHHFEFGEFBDGGHHGHBFHHFGFGHGGEEGHGE?EFGEGFEFHFFHGHGBFEGHDBGGFGHGHGHHHHHHGGGGFFFFGHHHFHFHHHHEGHG@?BDGGFC?DGGG
@M02034:409:000000000-BFKT7:1:1107:19698:4636 1:N:0:29
AAAGTCGAGGTGCCTAAAGTGGCAACCCAGACTACGAAGCCGGTTGGTGGTGTAGAGCTTCCTGTAGCCGCATGGCGTTCGTACTTAAATATGGAACTAACCATTCCAATTTTCGCTGTCTCTTATACACATCTCCGAGCCCACGAGACG
+
CCCCCFABCCBCGGGGGGGGGGGHHHHGGHHGHHFGGH?EHGGGGGGEFGGFFFHGHHHHHHHHHHHHHGGGGGHFGGFGGGHHHHHHHHHHHHEFHHHGHHFHHHHFHHHHHHGGGGGHHHHHGHHHGGHGHHHHG@FGGGHGGGGGGE
@M02034:409:000000000-BFKT7:1:1107:7746:4653 1:N:0:29
AAAGTCGAGGTGCCTAAAGTGGCAACCCAGACTACGACGACTGTTGGTGGTGTAGAGCTTCCTGTAGCCGCATGGCGTTCGTACTTAAATATGGAACTAACCATTCCAATTTTCGCTGTCTCTTATACACATCTCCGAGCCCACGAGACG
+
ABA?AFABDBAAFGFGGGGFGGGFBG4ACHGGHHHGFG?AEFGDEGEGFGBFBFHEEHHHFGHH@@BFFFGCGGHGGGGGEGFFGGHDHHEHHHGHFGHFHFHHHHGHGFHHHHGGGGD?GHGFFHFGFFEGHHHGE<DCCGAF?CFG.C
@M02034:409:000000000-BFKT7:1:1107:13940:4656 1:N:0:29
AAAGTCGAGGTGCCTAAAGTGGCAACCCAGACTATGTCTGGTGTTGGTGGTGTAGAGCTTCCTGTAGCCGCATGGCGTTCGTACTTAAATATGGAACTAACCATTCCAATTTTCGCTGTCTCTTATACACATCTCCGAGCCCACGAGACG
+
BCBBBFBBCBCCGGGGGGGGGGGHHHHGGHHGHHHHGHHHHFHHFHHGGGGGHFHGHHHGHFHHFFHGHGGGGGGHGGFGGGHEGHHHHHHHGB@FHHHHGH3GHHFFFHFHHHGGGGFHBHHGFHGFHHHHHHGDF/<BBFHGGGCGGG
@M02034:409:000000000-BFKT7:1:1107:8020:4658 1:N:0:29
AAAGTCGAGGTGCCTAAAGTGGCAACCCAGACTAATAATAATGTTGGTGGTGTAGAGCTTCCTGTAGCCGCATGGCGTTCGTACTTAAATATGGAACTAACCATTCCAATTTTCGCTGTCTCTTAT
+
ABBBBFBADD?AGGGBFFGGGGGHHHGFGHHGGFBGGFGGBGHHFFEBFFDFG3GA5AGHGHHGFBFFFGECEFHAEEFEEEBGGHHGHHFHHFDBGFHFG1FBFGFD?B3FFBEGFEFHBDGH?F
@M02034:409:000000000-BFKT7:1:1107:16381:4660 1:N:0:29
AAAGTCGAGGTGCCTAAAGTGGCAACCCAGACTCAGAATCCGGTTGGTGGTGTAGAGCTTCCTGTAGCCGCATGGCGTTCGTACTTAAATATGGAACTAACCATTCCAATTTTCGCTGTCTCTTATACACATCTCCGAGCCCACGAGACG
+
AAABAFBBBDABGGGGGGGGGGGHHHHGGHHGGHHHHHHHHGGFGGGEFGEFHHHGHHHHHHHHHHGHHGGGGGHHGFGGGFHHHHHHHHHHHHHFHHFHHHGHHHGHHHHHHHGGGGGHHHHHGHGHGHGFHHHGD@CCGGHGGGFGFD
@M02034:409:000000000-BFKT7:1:1107:9579:4663 1:N:0:29
AAAGTCGAGGTGCCTAAAGTGGCAACCCAGACTCAGACTAATGTTGGTGGTGTAGAGCTTCCTGTAGCCGCATGGCGTTCGTACTTAAATATGGAACTAACTATTCCAATTTTCGCTGTCTATTATACACATCTCCGAGCCCACGAGACG
+
CCCCCFBBCCCCGGGGGGGGGGGHHHHGGHFGFHH3FGHHAFHHGFEAA2FE1AG5BFDC5GGDF5D53EE?EE11>BEF?ECEGHHG3FFEFF33BGHHB34D?4FBFG3GF4>EGFEHFHHDD4FFHBFCGHH2C/@CGFEGDC?AEF
@M02034:409:000000000-BFKT7:1:1107:23354:4667 1:N:0:29
AAAGTCGAGGTGCCTAAAGTGGCAACCCAGACTAAGAATAATGTTGGTGGTGTAGAGCTTCCTGTAGCCGCATGGCGTTCGTACTTAAATATGGAACTAACCATTCCAATTTTCGCTGTCTCTTATACACATCTCCGAGCCCACGAGACG
+
BABBAFBBBBAAFGGGGGGFBFFFHHGGGFHGHHHHHFHHHHHHEFHGFG2BFFHHFFHHHHHHGBGFGGEGGEHFEEFFEEGHHHGHHHFHGFBDFGFBFGFHHBGEBGFHHHGGGGG34GGGDGF4GC2GFGGF?<B@<CGFC/@CEG
@M02034:409:000000000-BFKT7:1:1107:11222:4668 1:N:0:29
AAAGTCGAGGTGCCTAAAGTGGCAACCCAGACTCCTCAGACGGTTGGTGGTGTAGAGCTTCCTGTAGCCGCATGGCGTTCGTACTTAAATATGGAACTAACCATTCCAATTTTCGCTGTCTCTTATACACATCTCCGAGCCCACGAGACG
+
AAAA>FAABBABGFGGGGFBGFGFFHFGGHGFGHFHGGHHHGGGGGGEFG1FGFGGHGHHHGHHGDGFFE0EFGHFEGGGGEGHHHFF3G4GFHDGHGFFHFFFHHHGHHHHHDE?ECEFFDHHFHF3??DHGGFFD/<BBFGGGCCGDE
@M02034:409:000000000-BFKT7:1:1107:9855:4676 1:N:0:29
AAAGTCGAGGTGCCTAAAGTGGCAACCCAGACTCAGGAGGGGGTTGGTGGTGTAGAGCTTCCTGTAGCCGCATGGCGTTCGTACTTAAATATGGAACTAACCATTCCAATTTTCGCTGTCTCTTATACACATCTCCGAGCCCACGAGACG
+
BCBBBFBBBBAAGGGGGGGGGGGFHHHGGEHGHHHHHGFGGGGGGGGGFGEFGFHHHHHHGHHFGGHHHGEEGGHHGGGGGFGHHHHFHHGHHHGFFHGHHHGHFHFFHHHHHHGGGGGHHHHHHGFHGGHHHHGHG@CGFGHGGGGGGG
@M02034:409:000000000-BFKT7:1:1107:18247:4678 1:N:0:29
AAAGTCGAGGTGCCTAAAGTGGCAACCCAGACTAATCCGGCTGTTGGTGGTGTAGAGCTTCCTGTAGCCGCATGGCGTTCGTACTTAAATATGGAACTAACCATTCCAATTTTCGCTGTCTCTTATACACATCTCCGAGCCCACGAGAC
+
CCCCCFBCBCCCFGGGGGGGGGGHHHHGDFHFHGFHHFGGCFGHHGHGGGGGHHHFHHHHHFHHHFHGFGFEEFGEEGGGGGFGGHHGFGGHHH3?GHHFEE3FHEGD4FHHHGGGGGGEHHHGFHFD3?BGFGFDB/B?/FCCC/A??
@M02034:409:000000000-BFKT7:1:1107:14191:4680 1:N:0:29
AAAGTCGAGGTGCCTAAAGTGGCAACCCAGACTGGTGGTTCTGTTGGTGGTGTAGAGCTTCCTGTAGCCGCATGGCGTTCGTACTTAAATATGGAACTAACCATTCCAATTTTCGCTGTCTCTTATACACATCTCCGAGCCCACGAGACG
+
ABBCAFBCCCAAGGGGGGGGGGGFHHHGGHHGHGHGGGBFHHHHHHHEFFAABEHFHHHHHHHHGHHHHGGGGGHGEEEFFEFHHHGGHHGHGGFEGHHGHGDHHHHFHHHHHHFGGGGFGHHHGHGHFHFGFHHHE@GGG/FFCGGGGG
@M02034:409:000000000-BFKT7:1:1107:8341:4686 1:N:0:29
AAAGTCGAGGTGCCTAAAGTGGCAACCCAGACTTGGGGTCAGGTTGGTGGTGTAGAGCTTCCTGTAGCCGCATGGCGTTCGTACTTAAATATGGAACTAACCATTCCAATTTTCGCTGTCTCTTATACACATCTCCGAGCCCACGAGACG
+
BBCCBFCCCCAAGGGGGGGGGGGHHHHGGHHGBHGHGGFGHHHGHHGAFEEFFGHHHHGHHFHGGFHHHGGEFGHHGGGGGGHHHHHHHHHEHHGGFHFEHHFHGFFFHHGHHHGGGGGGGFFHHHHHHHDGGGHHGCC@<FHGGGGGDF
@M02034:409:000000000-BFKT7:1:1107:11219:4687 1:N:0:29
AAAGTCGAGGTGCCTAAAGTGGCAACCCAGACTCCTCAGACGGTTGGTGGTGTAGAGCTTCCTGTAGCCGCATGGCGTTCGTACTTAAATATGGAACTAACCATTCCAATTTTCGCTGTCTCTTATACACATCTCCGAGCCCACGAGAC
+
CCCCBFBCCCCCGGGGGGGGGGGHHHHGGHHGHHFGGBEGCFGGGGC1FEGFFEHHHDHHBGHHHGHFFFGEFGHFGEFGGEFHHHHHGHHHHFBGHHHHFF3GFDGFGHHHHHEGGGGGHHGHF?FFFFHFHHGEGB@DCGCE?CFGG
@M02034:409:000000000-BFKT7:1:1107:8324:4690 1:N:0:29
AAAGTCGAGGTGCCTAAAGTGGCAACCCAGACTTGGGGTCAGGTTGGTGGTGTAGAGCTTCCTGTAGCCGCATGGCGTTCGTACTTAAATATGGAACTAACCATTCCAATTTTCGCTGTCTCTTATACACATCTCCGAGCCCACGAGACG
+
BCCCBFCCCCCCGGGGGGGGGGGGHHHGGHHGHHHHHGFGGGC5BFGEEFFFGFHBEAFG5GGHHFFBFEGFGGHAEEEFFEFGHGHHGFHHGG3@GHHHG03FG4GB4DFHHEEAF?EBDGFGDHFFHFHHHGHDC/CC?/EF?DGGDF
@M02034:409:000000000-BFKT7:1:1107:18258:4691 1:N:0:29
AAAGTCGAGGTGCCTAAAGTGGCAACCCAGACTAATCCGGCTGTTGGTGGTGTAGAGCTTCCTGTAGCCGCATGGCGTTCGTACTTAAATATGGTACTAACCATTCCAATTTTCGCTGTCTCTTATACACATCT
+
BBABBFBBADBAFGGGGGGGCFF4GGFAAAFEGGFHD522AEAGHEGGA1EFH3F55AGGBAFAGB55A1>>EFG1/EEFGG1?GGF33F@GFB44BF4B303BF4?4BFGHH4/?E/?3FDGG1F?2?1?FBG
@M02034:409:000000000-BFKT7:1:1107:14436:4706 1:N:0:29
AAAGTCGAGGTGCCTAAAGTGGCAACCCAGACTAGTAAGAATGTTGGTGGTGTAGAGCTTCCTGTAGCCGCATGGCGTTCGTACTTAAATATGGAACTAACCATTCCAATTTTCGCTGTCTCTTATACACATCTCCGAGCCCACGAGACG
+
ABAAAFBBBBABGGGGGGGGGGGFFHHEGFEGHFBDAFEFGHHDGHHGGGAFFFHFHHGHHHHGGFFFHGGGGGHHGEEGGFGHHHGHHHGHFFBBGHHHHHHHGHHHHHHHHHGGGGEFHHHHHHHHHHBFGDGH</BBDFHFGGCGFG
@M02034:409:000000000-BFKT7:1:1107:16137:4706 1:N:0:29
AAAGTCGAGGTGCCTAAAGTGGCAACCCAGACTAAGAATTCTGTTGGTGGGGTAGAGCTTCCTGTAGCCGCATGGCGTTCGTACTTAAATATGGAACTAACCATTCCAATTTTCGCTGTCTCTTATACACATCTCCGAGCCCACGAGACG
+
BBBCBFCBCCABGGGGGGGGGGGHHHHGGHHGHHHHHHHHHHHHHHHEFGGGFDFFHHHHHHHHGGHHHGGGGGGHGGGGGEHHHHHGHHHHHHFFHHHGHHHHHHHGHHHHHHGGGGGHHHHHGHHHHHHHHHHHCBDFGGHGGGGGGG
@M02034:409:000000000-BFKT7:1:1107:23304:4712 1:N:0:29
AAAGTCGAGGTGCCTAAAGTGGCAACCCAGACTCAGAATACTGTTGGTGGTGTAGAGCTTCCTGTAGCCGCATGGCGTTCGTACTTAAATATGGAACTAACCATTCCAATTTTCGCTGTCTCTTATACACATCTCCGAGCCCACGAGACG
+
BCBCCFBCCCAAGGGGGGGGGGGGGGGGGHHGH33BF5FAG5GGHHHEFGAFFFHHHHHHGGHHHHHHHGCEGGHHFEEFFEGHHHHHHHHHHHEGHHHGHHHHHHHFHGHHHHGFGGGFHHHHHH?GFGHHHHFFC<CDGEHGGGGGGG
@M02034:409:000000000-BFKT7:1:1107:20240:4713 1:N:0:29
AAAGTCGAGGTGCCTAAAGTGGCAACCCAGACTGTGGGGGCGGTTGGTGGTGTAGAGCTTCCTGTAGCCGCATGGCGTTCGT
+
AAA>AFABDB>AFGGGGGGGGDFBCGH?EGGGHHEGHFCECGGE@EG>FF?F13F3EFFH3FHGE444B/EEEFFFE?E?B<
@M02034:409:000000000-BFKT7:1:1107:22681:4714 1:N:0:29
AAAGTCGAGGTGCCTAAAGTGGCAACCCAGACTAAGCCTCAGGTTGGTGGTGTAGAGCTTCCTGTAGCCGCATGGCGTTCGTACTTAAATATGGAACTAACCATTCCAATTTTCGCTGTCTCTTATACACATCTCCGAGCCCACGAGACG
+
BBCCCFCCCCBBGGGGGGGFGGGGGHHGGHHGHHHHHHHHHHHGGHGFFGEFGHHGHHHHHHHHGHHHHGGGGGHHGGGGGGHHHHHHGHHHHHGHGHGGHHHHGHHHEHGHHHGGGGGGHHHHHHHHHHGHFHHHF<CDGGHFCFGGGG
@M02034:409:000000000-BFKT7:1:1107:9263:4737 1:N:0:29
AAAGTCGAGGTGCCTAAAGTGGCAACCCAGACTGTGCCGCCTGTTGGTGGTGTAGAGCTTCCTGTAGCCGCATGGCGTTCGTACTTAAATATGGAACTAACCATTCCAATTTTCGCTGTCTCTTATACACATCTCCGAGCCCACGAGACG
+
ABBBAFBBBDBBGGFFFFGGGGGHHHHGGHHGHHHHHHGGGGHGHHHGFGFGHHHEFGHHHHHGGFFGHEGFGGHHGGGGGGHHHHHHHHHHHHDGFHGGHHEGHFFHHHHHHGEEEGFFHGHHHHFFFCFGGGFFDCCCGGHGGGCGGG
@M02034:409:000000000-BFKT7:1:1107:10779:4738 1:N:0:29
AAAGTCGAGGTGCCTAAAGTGGCAACCCAGACTTAGAAGAATGTTGGTGGTGTAGAGCTTCCTGTAGCCGCATGGCGTTCGTACTTAAATATGGAACTAACCATTCCAATTTTCGCTGTCTCTTATACACATCTCCGAGCCCCC
+
AABBAFAADDABGGGGG4FGGBFHGFF2FDGFHHFHHGDCFFGHHGHFFEEGHHGFGHGH5EGHHDGGEFGEEEFEEGGGGACEGHEFFFDHFH3BGGFFFHGGHBFHHGHHHFGEGGFFDGGHGHF4B32FCGBB/</@<F/B
@M02034:409:000000000-BFKT7:1:1107:21366:4743 1:N:0:29
AAAGTCGAGGTGCCTAAAGTGGCAACCCAGACTACGGGGTCGGTTGGTGGTGTAGAGCTTCCTGTAGCCGCATGGCGTTCGTACTTAAATATGGAACTAACCATTCCAATTTTCGCTGTCTCTTATACACATCTCCGAGCCCACGAGACG
+
BCCCBFCCDCBBGGGGGGGGGGGHHHHGGHHGHHHGGGGEFGGGGGGGFGEFEHHHHGHHHHHHHHHHHGGGGGHHGGGGGGGHHHHHHHHHHHBFHHGFHHHGHHHHHHHHHHGGGGGHHGHHHHHHGHHGGHHEC@CCGGHGGGGGGG
@M02034:409:000000000-BFKT7:1:1107:17595:4744 1:N:0:29
AAAGTCGAGGTGCCTAAAGTGGCAACCCAGACTGGGTGTCAGGTTGGTGGTGTAGAGCTTCCTGTAGCCGCATGGCGTTCGTACTTAAATATGGAACTAACCATTCCAATTTTCGCTGTCTCTTATACACATCTCCGAGCCCACGAGACG
+
ABBBAFABBD>AEFGGGGGFGGGHHDHGGHFFHHHGFEEEGGHFGCEABEBFBGGDEFGGFHHGFGHFGEEEGGGHGEEGGEHHHHHFFHGFFHBGHHHFGHEEFEGFHHHHHHEEEDE3BGGHHFHGFHEBFG?DECCDGGFGGGGGGD
@M02034:409:000000000-BFKT7:1:1107:9007:4751 1:N:0:29
AAAGTCGAGGTGCCTAAAGTGGCAACCCAGACTACGAGTACGGTTGGTGGTGTAGAGCTTCCTGTAGCCGCATGGCGTTCGTACTTAAATATGGAACTAACCATTCCAATTTTCGCTGTCTCTTATACACACTCCGAGCC
+
CCCCCFCCCCACGGGGGGGGGGGGHHHGGHGDFGCA2EEFFGGH2FEBAEFEA3F5AAAB5FDG55B5@EE0EE11>?>??12??GHF3DGFFF33BFFH303B34F4?F?G44E/E<??3?DB3FBBF2FFH2FEBC/<
@M02034:409:000000000-BFKT7:1:1107:24051:4753 1:N:0:29
AAAGTCGAGGTGCCTAAAGTGGCAACCCAGACTCCTTCGCCTGTTGGTGGTGTAGAGCTTCCTGTAGCCGCATGGCGTTCGTACTTAAATATGGAACTAACCATTCCAATTTTCGCTGTCTCTTATACACATCTCCGAGCCCACGAGACG
+
CCCCCFCDBCBBGGGGGGGGGGGHHHHGGHGGHHGHGHHGGGHFFHHGFGGFFEHFHHHHHHHHHEGFHGGGGGHGGEGGGEFHHHHHHHHGHG3@GHHHHADGHHHFFHHHHGGGGEEGFHHFFFHGHGHGFHHEG@CFCGHGGGFGGG
@M02034:409:000000000-BFKT7:1:1107:17574:4753 1:N:0:29
AAAGTCGAGGTGCCTAAAGTGGCAACCCAGACTGGGTGTCAGGTTGGTGGTGTAGAGCTTCCTGTAGCCGCATGGCGTTCGTACTTAAATATGGAACTAACCATTCCAATTTTCGCTGTCTCTTATACACATCTCCGAG
+
AAABAFB3D@AAGGGFGGGFGGGHHHHGGHHGHHHHGE?FDGHDFF2EFGGFGFGGGHHHEHHHGHHHHGGGGGHFEEGGGFBGFHHGGFHHHFBGGFFHHGEHHHHBFGGGHFFGGDFHGBGHGHHGHFFHHFGF//<
@M02034:409:000000000-BFKT7:1:1107:22552:4757 1:N:0:29
AAAGTCGAGGTGCCTAAAGTGGCAACCCAGACTGAGGGTCGGGTTGGTGGTGTAGAGCTTCCTGTAGCCGCATGGCGTTCGTACTTAAATATGGAACTAACCATTCCAATTTTCGCTGTCTCTTATACACATCTCCGAGCCCACGAGACG
+
DDDDCFDDCCBBGGGGGGGGGGGHHHHGGHHGHHHHGGEGGGGHGGGGFGEFGFHHHGHHHHHHHHHHHGGGGGHHGGGGGEGHHHHGHHHHHHHFFHHGHHEHHHHHHHHHHFGGGGGGHHGHGHHHFFHHHGHHE/DCGGHGGGGGGG
@M02034:409:000000000-BFKT7:1:1107:11057:4778 1:N:0:29
AAAGTCGAGGTGCCTAAAGTGGCAACCCAGACTACTAGGGAGGTTGGTGGTGTAGAGCTTCCTGTAGCCGCATGGCGTTCGTACTTAAATATGGAACTAACCATTCCAATTTTCGCTGTCTCTTATACACATCTCCGAGCCCACGAGACG
+
BBBCBFCCCCBCGGGGGGGFGGGHHHHGGHHGHHHHHHHHHGGGHHGEEGEFGHHHHHHHHHHHHHHHHGGGGGGGGGGGGFHHHHHHHHGHHHGFHHGGGHHHHHHFHHHHHHGGGGGHFHHHGHHHFHGHHHHGEBDGGGHGGGGGGG
@M02034:409:000000000-BFKT7:1:1107:14385:4779 1:N:0:29
AAAGTCGAGGTGCCTAAAGTGGCAACCCAGACTAATAATAAGGTTGGTGGTGTAGAGCTTCCTGTAGCCGCATGGCGTTCGTACTTAAATATGGAACTAACCATTCCAATTTTCGCTGTCTCTTATACACATCTCCGAGCCCACGAGACG
+
ABBBAFBBCCAAGGGGGGGGGGGFGGGGGHHGHHHHHHHHHGHFHHGEFGEFFFFFHGHHHHHFGHHHHGGGGGHHGEGGGFHHHHHGHHGHHHHGHHGHHHFHHHGFHHHHHHEGGGGHHHHHFHHHFFFHHHHHC@DFGEGGGGGGFG
@M02034:409:000000000-BFKT7:1:1107:20667:4782 1:N:0:29
AAAGTCGAGGTGCCTAAAGTGGCAACCCAGACTGGGCCGTCGGTTGGTGGTGTAGAGCTTCCTGTAGCCGCATGGCGTTCGTACTTAAATATGGAACTAACCATTCCAATTTTCGCTGTCTCTTATACACATCTCCGAGCCCACGAGACG
+
AAAAAFBBBCACGGGGGGGFGGGHHHHGGGHGHGHHHHGEEGGGFGGGGGEFHHHHHHHHHHHHHGHHHGGGGGHHGGGGGGHHHHHHHHGHHGGFHHGGGHHHHHHGHHHHHHGGGGGHHHHHHHHHGHGGHHHHGGGGGGHGGGGGGA
@M02034:409:000000000-BFKT7:1:1107:20684:4787 1:N:0:29
AAAGTCGAGGTGCCTAAAGTGGCAACCCAGACTGGGCCGTCGGTTGGTGGTGTAGAGCTTCCTGTAGCCGCATGGCGTTCGTACTTAAATATGGAACTAACCATTCCAATTTTCGCTGTCTCTTATACACATCTCCGAGCCCACGAGCCG
+
ABAAAFABBBBAGGGGGGGFGBFFCHHEFD2FGHDGHHCGGF?EEFGGGGABBGH5BGHHFGHGHHGGHGEEGGGHGEFGEFBGHHHHHHBGHGEGHHFFHHHGHHHHHGHHHGFGGGGDGFHHHHGGGFFFC@GHD<//>FEGGCC->C
@M02034:409:000000000-BFKT7:1:1107:10399:4792 1:N:0:29
AAAGTCGAGGTGCCTAAAGTGGCAACCCAGACTGGGGTGGGGGTTGGTGGTGTAGAGCTTCCTGTAGCCGCATGGCGTTCGTACTTAAATATGGAACTAACCATTCCAATTTTCGCTGTCTCTTATACACATCTCCGAGCCCACGAGACG
+
BBBCBFCCCBABGGGGGGGGGFGHHHHGGHGGHHHGGFEEGGGFGGGEFGBFGHHGHHHHHGHFGGHHHE?EFGHHEFGGGEFHHHGHHHGHHHGFFHFFHHFHHHGHHHHHHHDDDGGGFGGHHHHHFHFHHGFHD@@DDGHGGGGGGG
@M02034:409:000000000-BFKT7:1:1107:8112:4797 1:N:0:29
AAAGTCGAGGTGCCTAAAGTGGCAACCCAGACTACTAAGACTGTTGGTGGTGTAGAGCTTCCTGTAGCCGCATGGCGTTCGTACTTAAATATGGAACTAACCATTCCAATTTTCGCTGTCTCTTATACACATCTCCGAGCCCACGAGACG
+
CBCCCFCBBBAAGGGGGGGGGFGHHEFEFHHGFBHHHGHHHHHFGHEEFFGFEGHHFFHHFHHGHFHGHGGGGEHHGEEAFEFFEGFHHHHHHGFFFHGHHHFHHGHHEHHHHH/?F?FBGHFGFHHHFFFGFHHGG@B@CEEGGGGGDE
@M02034:409:000000000-BFKT7:1:1107:19927:4803 1:N:0:29
AAAGTCGAGGTGCCTAAAGTGGCAACCCAGACTCATAAGGCGGTTGGGGGTGTAGAGCTTCCTGTAGCCGCATGGCGTTCG
+
ABBAAFABBAAAGGGGGGGGGFGHHHHGGHHGHGBGFF53BE20AFE0A0E0E3FD343B3FF@34@4BEE/??F0/?EFE
@M02034:409:000000000-BFKT7:1:1107:18594:4841 1:N:0:29
AAAGTCGAGGTGCCTAAAGTGGCAACCCAGACTACTAATAATGTTGGTGGTGTAGAGCTTCCTGTAGCCGCATGGCGTTCGTACTTAAATATGGAACTAACCATTCCAATTTTCGCTGTCTCTTATACACATCTCCGAGCCCACGAGAC
+
AA?ABFBBBBBBGGGGGGGGGGGGHHHDGHHDHCHHFHHHGHHHHEEGFGGFHHHBGGHHFEHHHBGFGGGEFGHHGGGGGG2FGGGGFGEHGF3@FG3FHFGGHFGG4BGHHGGGG?EDGGHHEF4B4BBFCGFGD/</CEHC@?@/A
@M02034:409:000000000-BFKT7:1:1107:18495:4866 1:N:0:29
AAAGTCGAGGTGCCTAAAGTGGCAACCCAGACTTCTCCTGCTGTTGGTGGTGTAGAGCTTCCTGTAGCCGCATGGCGTTCGTACTTAAATATGGAACTAACCATTCCAATTTTCGCTGTCTCTTATACACATCTCCGAGCCCACGAGACG
+
AAABBFBBBBAABGGFGGGFGGGHGHHGGHHGHHHHHHHHHHHHHHHGFGEFGFHBGFGHHGHHHGGFHGGEGGHFGGGGGGFHHHHGHHFHHHFFHHHGHFFHHHFFFGHHHFGGGGEGHHGHHHHFFFDHHHGFE/BC<FFEGGCDAE
@M02034:409:000000000-BFKT7:1:1107:16515:4891 1:N:0:29
AAAGTCGAGGTGCCTAAAGTGGCAACCCAGACTAATAAGTCGGTTGGTGGTGTAGAGCTTCCTGTAGCCGCATGGCGTTCGTACTTAAATATGGAACTAACCATTCCAATTTTCGCTGTCTCTTATACACATCTCCGAGCCCACGAGACG
+
>AA>1BA>AAA1BGGF11F3FFFHFAFEGFHGHHFFHFHBFEEAAEE/AEEEHFGBDFG11FGGFFFDGEEEGGHFFE/FG/GHFFHFDGHHGHGFBFDGBG1CFFDDGHGHHHEEEEE1DBGHFG2B><FHGGFDE/CC</FEC?CGGE
@M02034:409:000000000-BFKT7:1:1107:23108:4893 1:N:0:29
AAAGTCGAGGTGCCTAAAGTGGCAACCCAGACTAAGGAGCAGGTTGGTGGTGTAGAGCTTCCTGTAGCCGCATGGCGTTCGTACTTAAATATGGAACTAACCATTCCAATTTTCGCTGTCTCTTATACACATCTCCGAGCCCACGAGACG
+
CCCCCFCCCCCCGGGGGGGGGGGHHHHGGHHGHFBGGHCCHHHHHHFEGGGFHFHFHFHHHHHHHFHHHGGGGGHHGEGGGEHGHHHHHHGHHDFFHHHFGGHHHHHFHHHHHDFFGGEGHHHHHHHHHHHHHHHHF?DGGGGGGCGGGD
@M02034:409:000000000-BFKT7:1:1107:12606:4895 1:N:0:29
AAAGTCGAGGTGCCTAAAGTGGCAACCCAGACTCTTATTCTGGTTGGTGGTGTAGAGCTTCCTGTAGCCGCATGGCGTTCGTACTTAAATATGGAACTAACCATTCCAATTTTCGCTGTCTCTTATACACATCTCCGAGCCCACGAGACG
+
BBCCBFCCCCBCGGGGGGGGGGGHHHHGGHHGHHHHHHHHHHHHHGGEFGEFHHHHHHHHHHHHHHHHHGGGGGHHGGGGGGHHHHHHHHHHHHHHHHHGHHGHHHGFGHHHHHGGGGGHHGHHHHFGGHFHFHH2C@@CGFHGGGGGGG
@M02034:409:000000000-BFKT7:1:1107:14216:4900 1:N:0:29
AAAGTCGAGGTGCCTAAAGTGGCAACCCAGACTAATCAGAATGTTGGTGGTGTAGAGCTTCCTGTAGCCGCATGGCGTTCGTACTTAAATATGGAACTAACCATTCCAATTTTCGCTGTCTCTTATACACATCTCCGAGCCCACGAGACG
+
AABBAFAABBABGFGGGGGGGGGFHGHGGDGFFHGHHHHHHFFAFFHBFEBFAFGHHHHHHGHHGHFBGFGFGGHHGEEGGFHEGHHHHHHFHGGFHHHGHAGHHHHBHHHHHGEFGGEHHHHHFFFGEEGHHHHFE?CDGGHGGGGGGD
@M02034:409:000000000-BFKT7:1:1107:16527:4905 1:N:0:29
AAAGTCGAGGTGCCTAAAGTGGCAACCCAGACTAATAAGTCGGTTGGTGGTGTAGAGCTTCCTGTAGCCGCATGGCGTTCGTACTTAAATATGGAACTAACCATTCCAATTTTCGCTGTCTCTTATACACATCTCCGAGCCCACGAGACG
+
CCCCCFCBDBAAGGGGGGGGGGGHHHHGGHHGHFGHHHHHHGGGGGGEFGFFAAGEGEGHHHHHHGFHHGGGGFGFGEGGG?GHHHGFHHHHHGEGHHHHHHGHHHHFHHGHHHGGFEEG3FFDBDFFHGHHHHHHDBCGGFHECGGGGG
@M02034:409:000000000-BFKT7:1:1107:9768:4908 1:N:0:29
AAAGTCGAGGTGCCTAAAGTGGCAACCCAGACTCATCATACTGTTGGTGGTGTAGAGCTTCCTGTAGCCGCATGGCGTTCGTACTTAAATATGGAACTAACCATTCCAATTTTCGCTGTCTCTTATACACATCTCCGAGCCCACGAGACG
+
CCCCCFBCCCBCGGGGGGGFGGGHHHHGGHHGHGGHHFHHFHHHGHG2AEFCABF5FEDEBFGGGDFBFFG?EEC1>EEGDF2CFGHFDGHDGF33BFGHB13FE4EDFGBHG4EGGF<FEFGFB4DFF3GFHHHEF<<@DFEG?//<AA
@M02034:409:000000000-BFKT7:1:1107:17038:4915 1:N:0:29
AAAGTCGAGGTGCCTAAAGTGGCAACCCAGACTGGTAGTGGGGTTGGTGGTGTAGAGCTTCCTGTAGCCGCATGGCGTTCGTACTTAAATATGGAACTAACCATTCCAATTTTCGCTGTCTCTTATACACATCTCCGAGCCCACGAGACG
+
BAAAAFBB?DAAGGGFGGFGGGGFHHHGGHHGHHHHHHFGHGFGFFFAFGAFFDGDGHHHHHHHHFHHHGGEGEHGGEGGGEHHHHFFHHFGGHGGGFHHHHGHHHGGGHHHHHGGGGCFGHHHHHFFFHFHHGHFCCGFGGHGGGFGGF
@M02034:409:000000000-BFKT7:1:1107:24771:4917 1:N:0:29
AAAGTCGAGGTGCCTAAAGTGGCAACCCAGACTACTGCGCCTTGGTGGTGTAGAGCTTCCTGTAGCCGCATGGCGTTCGTACTTAAATATGGAACTAACCATTCCAATTTTCGCTGTCTCTTATACACATCTCCGAGCCCACGAGACGGA
+
ABBCADABBBBCGGGGGGGGGGGHHHHGGGHGHHHHGHFGGGF3BBFEEFHGFEFHHHHGHHHFHGHGG0EGEFFGGGGAGGGHFGHHHHHFDGHGBEGHGHHEFFHHHHHF/EEFFHHHHHHHGFEHFFHHHHG/>@@GHGGCCDGCG>
@M02034:409:000000000-BFKT7:1:1107:24789:4926 1:N:0:29
ACAGTCGAGGTGCCTAAAGTGGCAACCCAGCCTACTGCGCCTTTG
+
11>AAFAA1A>>FGDGGGGGFGCHHCHGFGCFHCFGHF0/BE/BA
@M02034:409:000000000-BFKT7:1:1107:23499:4935 1:N:0:29
AAAGTCGAGGTGCCTAAAGTGGCAACCCAGACTCCTACGTCTGTTGGTGGTGTAGAGCTTCCTGTAGCCGCATGGCGTTCGTACTTAAATATGGAACTAACCATTCCAATTTTCGCTGTCTCTTATACACATCTCCGAGCCCACGAGACG
+
BBBBBFBBDDAAGGGGGFGGGGGHHHHGGHHGHHHHHHGHHHGHHHGGGGEFGFHGHHGHHHHGGFHHHGGGGFHGFEFFGGFHHHHGGGDGGFEGFFFFHHGHHHHHHHHGHHGGGGGFHHHHGHHHBGDFFFGHE/D/@FHGGCFDDD
@M02034:409:000000000-BFKT7:1:1107:16792:4940 1:N:0:29
AAAGTCGAGGTGCCTAAAGTGGCAACCCAGACTAAGAATCATGTTGGTGGTGTAGAGCTTCCTGTAGCCGCATGGCGTTCGTACTTAAATATGGAACTAACCATTCCAATTTTCGCTGTCTCTTATACACATCTCCGAGCCCACGAGACG
+
AAAAAFBBBBABGGGGGFFBGGGHFHGGGHHGHHHHHHHHHHGHFHHGFGEFFFHGHFHHHHHHHGHHHGGGGGHGFGGGGEHHHHGHHHGFHHHFHEFFHGFGHHHG4GHHHHGGDGFHHHFHGHHHFEFFHHHFCBCCDGHGFC@GDD
@M02034:409:000000000-BFKT7:1:1107:17244:4958 1:N:0:29
AAAGTCGAGGTGCCTAAAGTGGCAACCCAGACTCATAAGCCGGTTGGTGGTGTAGAGCTTCCTGTAGCCGCATGGCGTTCGTACTTAAATATGGAACTAACCATTCCAATTTTCGCTGTCTCTTATACACATCTCCGAGCCCACGAGACG
+
ABBCBFBCCCBBGGGGGGGFGGGGGHHGGHHGHHHHHHHHGGGGGGGGGGEFGFHHHHHHHHHHHGHHHGGGGGHGGGGGGFHHHHHHHHHHHHGHHHHHHHFHHHGHHHHHHGGGGGGHHFHHHHGGHHEHHHGGE@FGGGHGGGGGDD
@M02034:409:000000000-BFKT7:1:1107:21703:4961 1:N:0:29
AAAGTCGAGGTGCCTAAAGTGGCAACCCAGACTATGAATACGGTTGGTGGTGTAGATCTTCCTGTAGC
+
CCCCCFCCCCCCGGGGGGGGGGGHHHHGGHHGHHFGADG53BEG2F2AA1FC13D55B555DAF5555
@M02034:409:000000000-BFKT7:1:1107:11611:4962 1:N:0:29
AAAGTCGAGGTGCCTAAAGTGGCAACCCAGACTACGAATAAGGTTGGTGGTGTAGAGCTTCCTGTAGCCGCATGGCGTTCGTACTTAAATATGGAATAACCATTCCAATTTTCGCTGTCTCTTATACACATCTCCGAG
+
BBBAAFAABD>AFGGGB4EGGDFFGHFEFHHGHBGE?GEGHHHHHHGGAEAFHHHFGHHHEAAAGFBGHE?EEFHFGEGGFGHGGFFDFHBDF3BFGBFFGBGHFFGBGHHHHGGGGEFG4FGGH22FF?1GHHFG/<
@M02034:409:000000000-BFKT7:1:1107:22714:4967 1:N:0:29
AAAGTCGAGGTGCCTAAAGTGGCAACCCAGACTAGGGAGGGGGTTGGTGGTGTAGAGCTTCCTGTAGCCGCATGGCGTTCGTACTTAAATATGGAACTAACCATTCCAATTTTCGCTGTCTCTTATACACATCTCCGAGCCCACGAGACG
+
CCCCCFCCCCCBGGGGFGGGGGGHHHHGGHHGHHHHHHGGGGGFGGGGFGEFGHHHHHHHHHHGHHHHHGGGGGHHGGGGFFHHHHHHHHHHHHHGGHGHHGHHHHHHHHHHHHGGGGGFHHHHHHHHFHFHHHHHFCCAFGHGGGGGGG
@M02034:409:000000000-BFKT7:1:1107:14059:4984 1:N:0:29
AAAGTCGAGGTGCCTAAAGTGGCAACCCAGACTAATAGGCAGGTTGGTGGTGTAGAGCTTCCTGTAGCCGCATGGCGTTCGTACTTAAATATGGAACTAACCATTCCAATTTTCGCTGTCTCTTATACACATCTCCGAGCCCACGAGACG
+
AAAB>DABDB>AGGFGGGGFFFGHFAFFGHFGHGHHBGGHHEEBFCGGGGEFFFGGHGHHHHHHGFHFFFGEGGHGGGGGGEHEHGFFHEHFGFFHFHFFHHHFHBGFDGFHGFEEGFEEGFDGHHFH3GBB2GFHDCG/<FGFC@FGFG
@M02034:409:000000000-BFKT7:1:1107:24301:4990 1:N:0:29
AAAGTCGAGGTGCCTAAAGTGGCAACCCAGACTAATAATACGGTTGGTGGTGTAGAGCTTCCTGTAGCCGAATGGCGTTCGTACTTAAATATGGAACTAACCATTCCAATTTTCGCTGTCTCTTATACACATCTCCGAGCCCACGAGACG
+
BBBBBFABDDABBFGGGGGBFBFCGFHCE2AFH3FFCGHFG2EGFGCAC1E1BFGFFB335B5FF5FFFG0>?GFFCEEFGF2FGHH3GFGFH@FEFEEC?F3BG4D4GHFHHFGFG//BFEGEGBGGHEHHFH3FE@@FCCAC/>@<AC
@M02034:409:000000000-BFKT7:1:1107:8726:4995 1:N:0:29
AAAGTCGAGGTGCCTAAAGTGGCAACCCAGACTCCGGAGCATGTTGGTGGTGTAGAGCTTCCTGTAGCCGCATGGCGTTCGTACTTAAATATGGAACTAACCATTCCAATTTTCGCTGTCTCTTATACACATCTCCGAGCCCACGAGACG
+
CCCCCFBBDDABGGGGGGGGGGGHHHHGGHHGHHGGFEGGDHHGFEAAAEEFA3GEAFGHEHHHGFGEGGGCFDH1EEEGGECGGHHHGHHGHF33GGHHFCDGHDHDHHHHHFEGGGGGEGHHFFGHHFHHHHHGGCFGCEHGGGGGFD
@M02034:409:000000000-BFKT7:1:1107:17163:4995 1:N:0:29
AAAGTCGAGGTGCCTAAAGTGGCAACCCAGACTCATCAGGGGGTTGGTGGTGTAGAGCTTCCTGTAGCCGCATGGCGTTCGTACTTAAATATGGAACTAACCATTCCAATTTTCGCTGTCTCTTATACACATCTCCGAGCCCACGAGACG
+
AABBAFCBCCBBGGGFGGGFGGGHHHHGGHHGHHHHHHHHHGGEGEG1FFEFGFHHHHHHHHHHGHGHGGGGGGHHFFGGGEHHHHHGHHGHGGHFFGFFGHFFHHHFHHHHHHFADDEGFHHGGHEGHFFHHHHGC/ACDFHGGGGGFG
@M02034:409:000000000-BFKT7:1:1107:8632:4999 1:N:0:29
AAAGTCGAGGTGCCTAAAGTGGCAACCCAGACTCAGAAGACGGTTGGTGGTGTAGAGCTTCCTGTAGCCGCATGGCGTTCGTACTTAAATATGGAACTAACCATTCCAATTTTCGCTGTCTCTTATACACATCTCCGAGCCCACGAGACG
+
CCCCCFCCCCABGGGGGGGGGGGHHHHGGHHGHHHHHHHHHGGGGGGFFGEFHFHHHEHHHHHHGHHHHGGGGGHHGGGGGGHHHHHGHHHHHHGFFHGHHHGHHHHHHHHHHHGGGGGHHHHHHHHHHHGHGHHHGCGGGGHGGGGGGG
@M02034:409:000000000-BFKT7:1:1107:24187:5019 1:N:0:29
AAAGTCGAGGTGCCTAAAGTGGCAACCCAGACTACTCCTTTGGTTGGTGGTGTAGAGCTTCCTGTAGCCGCATGGCGTTCGTACTTAAATATGGAACTAACCTTCCAATTTTCGCTGTCTCTTATACACATCTCCGAGCCCACGAGACGG
+
AA??AFABDDAAGFGDGGGGFDFBFHCEFA2EGGHHHHFHHGCGGGAAEEAFGFDBHFHHHFHFGHHFHGGGEGHCE?EFGAGCEHGEHHFHGF@@FGFF3CFDEGHFFHHHHG?EFEHGHHHGGFFFBFFGBFHC@C/@FHA@/<AEDG
@M02034:409:000000000-BFKT7:1:1107:9399:5021 1:N:0:29
AAAGTCGAGGTGCCTAAAGTGGCAACCCAGACTAATAGGCAGGTTGGTGGTGTAGAGCTTCCTGTAGCCGCATGGCGTTCGTACTTAAATATGGAACTAACCATTCCAATTTTCGCTGTCTCTTATACACATCTCCGAGCCCACGAGACG
+
BBBBBFBBBBAAGGGGGGGGGGGGGHHGGHHGHHHHHHHHHGGFGHGEFGEFGFHHGHHHHHHHHGHHHGGGGGHHGGGGGGHHHHHGHHHHHHHHHHHHHHBGFHGGHHHHHHEGGGGHHHHHHHEHFHBGGHDFFC?BFGHGGC@EGG
@M02034:409:000000000-BFKT7:1:1107:6938:5031 1:N:0:29
AAAGTCGAGGTGCCTAAAGTGGCAACCCAGACTGCGAATAATGTTGGTGGTGTAGAGCTTCCTGTAGCCGCATGGCGTTCGTACTTAAATATGGAACTAACCATTCCAATTTTCGCTGTCTCTTATACACATCTCCGAGCCCACGAGACG
+
BBBCCFCCCCBCGGGGGGGGGGGHGHFGGHHGFCFEGGGDFHHHHHGEFGAFHFHGHHHHHGHHHGHHHGGGGGHHGGGGGGHHHHHHHHHHHHDFHHHFHFFHHGFHHHHHHHGGGGGHHHHHGHFHGFHHHHFFF<C?DFHGGDGGGC
@M02034:409:000000000-BFKT7:1:1107:11731:5039 1:N:0:29
AAAGTCGAGGTGCCTAAAGTGGCAACCCAGACTTATATGAGTGTTGGTGGTGTAGAGCTTCCTGTAGCCGCATGGCGTTCGTACTTAAATATGGAACTAACCATTCCAATTTTCGCTGTCTCTTATACACATCTCCGAGCCCACGAGACG
+
ABBBAFBBBBBCGGGGGGGDGGGHHHHGGHHGHHHHHHHHHHGHHHHGFGFGHHHGHHHHHHHHHHHHHGGGGGHHGGGGGGHHHHHHHHGHHHHHHGHGHHGHHHGHHHHHHHGGGGGGHHHFHHFHGGHHHHHHGGGFGGHGGGGGGG
@M02034:409:000000000-BFKT7:1:1107:12840:5055 1:N:0:29
AAAGTCGAGGTGCCTAAAGTGGCAACCCAGACTCAGAGTGATGTTGGTGGTGTAGAGCTTCCTGTAGCCGCATGGCGTTCGTACTTAAATATGGAACTAACCATTCCAATTTTCGCTGTCTCTTATACACATCTCCGAGCCCACGAGACG
+
BBBBBFAABDAAGGGFGGGGGGGHHHHGGHHGHBH3A3F5B5DFGHG2F2EFGHHHHHHHHHHHFDHHFGGEGGF1EEEGGFFHHHFHHHHHHHBFFHHHEGBGFGFFHHHHHGGGG??EHFHHGHHHBFHFHHHFGCGGGGHGG/<EDA
@M02034:409:000000000-BFKT7:1:1107:11236:5062 1:N:0:29
AAAGTCGAGGTGCCTAAAGTGGCAACCCAGACTCCGGCGGAGGTTGGTGGTGTAGAGCTTCCTGTAGCCGCATGGCGTTCGTACTTAAATATGGAACTAACCATTCCAATTTTCGCTGTCTCTTATACACATCTCCGAGCCCACGAGACG
+
BBBBBFBBBBBBGGGGGGGGGG2FGHHGGHEGHHFG?EAEAEGFGHGGEEEFEGHFFFGHEHHHFFFDFGGEE>CFEFGGGECEHHHFFHHGHE?2GHHHGGDFGBFHHGHHHDGDEDEGGFFFDFHFFFHGHHFHG<<CDFHG?@CDGG
@M02034:409:000000000-BFKT7:1:1107:14264:5070 1:N:0:29
AAAGTCGAGGTGCCTAAAGTGGCAACCCAGACTGGGGGGAAGGTTGGTGGTGTAGAGCTTCCTGTAGCCGCATGGCGTTCGTACTTAAATATGGAACTAACCATTCCAATTTTCGCTGTCTCTTATACACATCTCCGAGCCCACGAGACG
+
CCCCCFCBBCAAGGGGGGGGGGGGHHHDFCFGFHHGGGGGGGDGHFG?FD?FFDFFHHHHHHHFFGHHHGGGGGHHGDGFF<CFGHFEHFFFHFFGHHHHHFFHHHHFFHHHHGDFGGEGFFFFFGGFF;FFGGGGFAFGGGGGGFFFDF
@M02034:409:000000000-BFKT7:1:1107:13279:5072 1:N:0:29
AAAGTCGAGGTGCCTAAAGTGGCAACCCAGACTCAT
+
BBBBBFAADBAAGGGGGGGGGGGHHHHGGHHGG335
@M02034:409:000000000-BFKT7:1:1107:22549:5074 1:N:0:29
AAAGTCGAGGTGCCTAAAGTGGCAACCCAGACTCCGCAGCAGGTTGGTGGTGTAGAGCTTCCTGTAGCCGCATGGCGTTCGTACTTAAATATGGAACTAACCATTCCAATTTTCGCTGTCTCTTATACACATCTCCGAGCCCACGAGACG
+
A?AAAFAADDAAGGG111FEGGF0BEF0AAA0FGHEAEGGFCHCGHG/FFAFCGFDGDFHHHHHGHHHFGE@ECFFEEEEEE0GFGGBFE2EGD1FCGGFFFDGFFE2BBFHHEEEGGA1F2FGDG2B211BGFFBE/C@CGAFCCGC.C
@M02034:409:000000000-BFKT7:1:1107:22344:5081 1:N:0:29
AAAGTCGAGGTGCCTAAAGTGGCAACCCAGACTAATAAGCATGTTGGTGGTGTAGAGCTTCCTGTAGCCGCATGGCGTTCGTACTTAAATATGGAACTAACCATTCCAATTTTCGCTGTCTCTTATACACATCTCCGAGCCCACGAGACG
+
CCCCCFCCCBBAGGGGGGGGGGGHHHHGGHHGHHBGGHHHHHHHHHHEF2EFGFHBGGFGAGGFHGHGFGCEGFFA0EEGGECGHFHGFHHGHF3FGHFHC?@GFDHFHHFHHDEGGGGHBGHGGFFHHHHHFHHGF@DG/FHGGGG?GE
@M02034:409:000000000-BFKT7:1:1107:17806:5087 1:N:0:29
AAAGTCGAGGTGCCTAAAGTGGCAACCCAGACTAATAATCAGGTTGGTGGTGTAGAGCTTCCTGTAGCCGCATGGCGTTCGTACTTAAATATGGAACTAACCATTCCAATTTTCGCTGTCTCTTATACACATCTCCGAGCCCACGAGACG
+
BBBBBFABBBAAGGGGGGGGGGGGGHHGGHHGHHGFFHHHHHHHHHGEFFEFGDGBHFHHGFHHHHHGHGFEEFHGGGGGGEFHHHHGHHGHHHEFHHHGHHGHFHHEHHHHHHGGGGE3GHHHGFHFGFHHHHHGG@GGGGHGGGGGDG
@M02034:409:000000000-BFKT7:1:1107:21985:5091 1:N:0:29
AAAGTCGAGGTGCCTAAAGTGGCAACCCAGACTGAGAATAAGGTTGGTGGTGTAGAGCTTCCTGTAGCCGCATGGCGTTCGTACTTAAATATGGAACTAACCATTCCAATTTTCGCT
+
BBAAADAADD>AFFGGGGGGGFFFFF4EFHH2BFBE5DBEGFFHHB2ABA1BF3D5FE3FGFHF5AADFEC>EFFBE?EGGE2?FHFDGE4@GF3BGFHFF0DFBFGB?F?G??>/E
@M02034:409:000000000-BFKT7:1:1107:9130:5108 1:N:0:29
AAAGTCGAGGTGCCTAAAGTGGCAACCCAGACTAAGAATAAGGTTGGTGGTGTAGAGCTTCCTGTAGCCGCATGGCGTTCGTACTTAAATATGGAACTAACCATTCCAATTTTCGCTGTCTCTTATACACATCTCCGAGCCCACGAGAC
+
BBBBBFABBBABGGGGGGGGGGGGHHHGGGGGHHG33D3DB5BFFGCEFDEFHHHGHHHHHHHHHHHFHGGGGGHHGGGGGGHHHHHGHHHHHGFFFHGHHGHHGHFHHHHHHHGDEEGHHFHHGHHFDGDFHGFGF?CCGGHG?FCFG
@M02034:409:000000000-BFKT7:1:1107:6938:5109 1:N:0:29
AAAGTCGAGGTGCCTAAAGTGGCAACCCAGACTAAGAAGGAGGTTGGTGGTGTAGAGCTTCCTGTAGCCGCATGGCGTTCGTACTTAAATATGGAACTAACCATTCCAATTTTCGCTGTCTCTTATACACATCTCCGAGCCCACGAGACG
+
BBCBBFCBCCABGGGGGGGGGGGHHHHGGHHGHHHHHHGHGHGEGHCAFFEFGHHHHHHHGHHHHHHFFEFEGGHFFGGGGFHHHHHGHHHHHHFGHHGHHFFHHHFHHHHHHHGGGGGFHHHHFHGHFHFHHHFHEBDCGGHGGFGGGG
@M02034:409:000000000-BFKT7:1:1107:9893:5111 1:N:0:29
AAAGTCGAGGTGCCTAAAGTGGCAACCCAGACTCCGTCGTTTGTTGGTGGTGTAGAGCTTCCTGTAGCCGCATGGCGTTCGTACTTAAATATGGAACTAACCATTCCAATTTTCGCTGTCTCTTATACACATCTCCGAGCCCACGAGACG
+
AABCBFCCCCCCGGGGGGGGGGGHHHGGGHHGHHHGGHGEGGGHHHHEFGEFHHHHHHHHHHHHHHHHHGGGGGHHGGGGGFHHHHHHHHGHHHFGHHGHHHGHHGFHHHHGHHGGGGGHHGHHGHHHFFHHHHFHE@DCCAHGGGGGGG
@M02034:409:000000000-BFKT7:1:1107:16464:5113 1:N:0:29
AAAGTCGAGGTGCCTAAAGTGGCAACCCAGACTAATAAGCATGTTGGTGGTGTAGAGCTTCCTGTAGCCGCATGGCGTTCGTACTTAAATATGGAACTAACCATTCCAATTTTCGCTGTCTCTTATACACATCTCCGAGCCCACGAGACG
+
BCCCBFBCCCAAGGGGGGGGGGGHHHHGGHHGHHHGHFHHFHHHHHHAAEEC13F5DEGF5GHHH5DBBFGEFEC1>?ECE?2FGFHHFHH4BF3@FGHHC13FF4FBFHFHGEE?F?/B?4FF4DFGFFGCHFH2C/<C@EEFCC@ADD
@M02034:409:000000000-BFKT7:1:1107:14438:5118 1:N:0:29
AAAGTCGAGGTGCCTAAAGTGGCAACCCAGACTAATAAGAGTGTTGGTGGTGTAGAGCTTCCTGTAGCCGCATGGCGTTCGTACTTAAATATGGAACTAACCATTCCAATTTTCGCTGTCTCTTATACACATCTCCGAGCCCACGAGACG
+
BBCCBFCCBBBBGGGGGGGGGGGHHHHGGHGGHGHHHHHHFFHHHHHGFGEFFGHGHHHHGHHHHHHHHGGGGGHHGGGGGFHHHHHHHHHHHHHGHHGHHHHHHHGGHHHHHHGGGGGHHHHHHHGHFGGHHHHHGGGCGGHGGGGGGG
@M02034:409:000000000-BFKT7:1:1107:23494:5118 1:N:0:29
AAAGTCGAGGTGCCTAAAGTGGCAACCCAGACTCCTCCGTCGGTTGGTGGTGTAGAGCTTCCTGTAGCCGCATGGCGTTCGTACTTAAATATGGAACTAACCATTCCAATTTTCGCTGTCTCTTATACACATCTCCGAGCCCACGAGACG
+
CCCCCFCBCCCBFGGGGGGGGGGHHHHGGHHGHGHGHHGHGCFGFGGGGGEFHHHFGHHHHHHHGHHHHGFEEGHHGFGGGFCHHHHGHHHHHHFHHHHHHHHHHHGGFHHHHHGGGGDEHHHHHHHHGGHHHHHHEBDGCGGGGFGGGG
@M02034:409:000000000-BFKT7:1:1107:10162:5118 1:N:0:29
AAAGTCGAGGTGCCTAAAGTGGCAACCCAGACTAAGCATGGGGTTGGTGGTGTAGAGCTTCCTGTAGCCGCATGGCGTTCGTACTTAAATATGGAACTAACCATTCCAATTTTCGCTGTCTCTTATACACATCTCCGAGCCCACGAGACG
+
BBBBAFB>DDABGGGGGGGFGFGHHHHGGHGFHHHGGFGGHHGGGGGGFGGGHGHEFFHHGCHHGGHHHFGEEGHHGGGGGGHHHHHHBGGHHGDFGGFGHHBGHHG4FGHHHGGEFGGHHGHGBGFGFHGHHHDGECDFGFGF?DGCFG
@M02034:409:000000000-BFKT7:1:1107:18229:5123 1:N:0:29
AAAGTCGAGGTGCCTAAAGTGGCAACCCAGACTACTAAGAATGTTGGTGGTGTAGAGCTTCCTGTAGCCGCATGGCGTTCGTACTTAAATATGGAACTAACCATTCCAATTTTCGCTGTCTCTTATACACATCTCCGAGCCCACGAGAC
+
BBABBFBADBABCGGFGGGGGGGBCAB2BGA2GDAFAAE3FFFHHHHFFCEFGBG5GDGHFBGHHFHFGGCCEGHFEGGEGGFEGHFFFHDHHE3@FGFFE13FF4G4BGHHH4EEE?E?FFFGFGD?422GCGB?A/<@/???@/A/A
@M02034:409:000000000-BFKT7:1:1107:7786:5126 1:N:0:29
AAAGTCGAGGTGCCTAAAGTGGCAACCCAGACTCTGTCGGGTGTTGGTGGTGTAGAGCTTCCTGTAGCCGCAT
+
AAABAF?332>AFCGGGGFDFFFFFEF?FFC2BEHF5A2AEAEEEGA1BEEE1DE5D5B35A5BA5A@B>E0B
@M02034:409:000000000-BFKT7:1:1107:10163:5137 1:N:0:29
AAAGTCGAGGTGCCTAAAGTGGCAACCCAGACTAAGCATGGGGTTGGTGGTGTAGAGCTTCCTGTAGCCGCATGGCGTTCGTACTTAAATATGGAACTAACCATTCCAATTTTCGCTGTCTCTTATACACATCTCCGAGCCCACGAGACG
+
CBCCCFCCCCCCGGGGGGGFGGGHHHHGGHHGHHHHGHHHHHGFGGGDFFEFHHHHHHHHHHHHGFHHHGGGGGHHGGGGGFHHHHHHHHHHHHFGHHGHHHGHHHHHHHHHHHGGGGGHHHHHHHFHGHEHFHGHGCGGGGHGGGGGGG
@M02034:409:000000000-BFKT7:1:1107:7801:5137 1:N:0:29
AAAGTCGAGGTGCCTAAAGTGGCAACCCAGACTCTGGCGGGTGTTGG
+
BCCCBFCCCCCCGGGGGGGGGGGHHHHGGHH2GGFH3A2EEEFG1GF
@M02034:409:000000000-BFKT7:1:1107:10293:5150 1:N:0:29
AAAGTCGAGGTGCCTAAAGTGGCAACCCAGACTCAGCAGAAGGTTGGTGGTGTAGAGCTTCCTGTAGCCGCATGGCGTTCGTACTTAAATATGGAACTAACCATTCCAATTTTCGCTGTCTCTTATACACATCTCCG
+
BBAAAFBBBBAAGGGGGGGGGGGFGHFAGHHGGHHHGGFHHHFHHFGEFE1FGFHHHBFHHFHFFGGGHGEEFEHGEEEFGEHHFHFFFHFGFFBGGHHHHHHHHHGHGHHHHFEEGGGGDFGHBGGGHCFFFFF2?
@M02034:409:000000000-BFKT7:1:1107:15604:5153 1:N:0:29
AAAGTCGAGGTGCCTAAAGTGGCAACCCAGACTGAGAAGAAGGTTGGTGGTGTAGAGCTTCCTGTAGCCGCATGGCGTTCGTACTTAAATATGGAACTAACCATTCCAATTTTCGCTGTCTCTTATACACATCTCCGAGCCCACGAGACG
+
AABBAFABDBBBGFGGGGGGGGGFHGFEGHGGHHGHHHHHHHFGHHGEFFBFFFFFHGHHHHHGBGHHHGGFGGHHFEGGGEGHHHHGFHFGGHFFGHGFFFGGHHHFHHHHGFEEFGEFHGGGGFHHHGFFFGGH?<CBBGHGGGGFGG
@M02034:409:000000000-BFKT7:1:1107:10295:5170 1:N:0:29
AAAGTCGAGGTGCCTAAAGTGGCAACCCAGACTCAGCAGAAGGTTGGGGTTGTAGAGC
+
BBBCCFCCCCCCGGGGGGGGGGGHHHHGGHHGHG33B5F333BG3GE20AE015D555
@M02034:409:000000000-BFKT7:1:1107:14017:5172 1:N:0:29
AAAGTCGAGGTGCCTAAAGTGGCAACCCAGACTTCTAATAATGTTGGTGGTGTAGAGCTTCCTGTAGCCGCATGGCGTTCGTACTTAAATATGGAACTAACCATTCCAATTTTCGCTGTCTCTTATACACATCTCCGAGCCCACGAGACG
+
A3AA>FA>A>>AGGGGGBGFEGEHHGGGGHHGHFFHHDGGAFGGHGHEEEEFFGGGGGHFFHHH5HGGGEGEFGGGEGEAFEGHGGHFHHHHHHGE3BGBFF3FBBDGHHEHE4EE/?EEBBFFHHGGEFFG2GFF</@>CG<FCG@/?E
@M02034:409:000000000-BFKT7:1:1107:20913:5182 1:N:0:29
AAAGTCGAGGTGCCTAAAGTGGCAACCCAGACTCAGGGTCAGGTTGGTGGTGGTGTAGAGCTTCCTGTAGCCGCATGGCGTTCGTACTTAAATATGGAACTAACCATTCCAATTTTCGCTGTCTCTTATACACATCTCCGAGCCCACGA
+
A1AAAFAAD@AAECF11BBGFFG0ACAECGAEFFFHGFGGCF0BBFEFGGEFEBFGGHHFGHHGHHFG2DD1E>/AEGCE?EEGGF/FG@1FFGFHFBB1F1FBEBFH2FGFHHHH2EEEACFFHGEDH2>>FBF1BF1?<@CC/AF/@
@M02034:409:000000000-BFKT7:1:1107:14876:5184 1:N:0:29
AAAGTCGAGGTGCCTAAAGTGGCAACCCAGACTCAGAAGCCGGTTGGTGGTGTAGAGCTTCCTGTAGCCGCATGGCGTTCGTACTTAAATATGGAACTAACCATTCCAATTTTCGCTGTCTCTTATACACATCTCCGAGCCCACGAGACG
+
BCCBBFCCCCBCGGGGGGGGGGGGHHHGGHHGHHHHHHHHHGGGGGGFFGEFGFHGGHHHHHHHHHFHHGGGGGGFGEFGGGHHHHHGHHHHGHEFGHHHGGFHEGHFHHHHHFEGGGDGHGHHGHHHHFFFHHHBC<CDCGEGGCGGGG
@M02034:409:000000000-BFKT7:1:1107:14023:5191 1:N:0:29
AAAGTCGAGGTGCCTAAAGTGGCAACCCAGACTTCTAATAATGTTGGTGGTGTAGAGCTTCCTGTAGCCGCATGGCGTTCGTACTTAAATATGGAACTAACCATTCCAATTTTCGCTGTCTCTTATACACATCTCCGAGCCCACGAGACG
+
BCCCBFCCCCCBGGGGGGGGGGGHHHHGGGHGHGHGHHHHHHHHHHHGFGGFGFHFHHFHHHHHGFHHHGGGGGHHGGGGGGGHHHHHHHHHHHGFGHFFGHFHHHHFHHHHHHFGGGGHHHHHHHGGGFHHHHHHGCDGGEHGGG@A?E
@M02034:409:000000000-BFKT7:1:1107:17485:5205 1:N:0:29
AAAGTCGAGGTGCCTAAAGTGGCAACCCAGACTATGAATAATGTTGGTGGTGTAGAGCTTCCTGTAGCCGCATGGCGTTCGTACTTAAATATGGAACTAACCATTCCAATTTTCGCTGTCTCTTATACACATCTCCGAGCCCACGAGACG
+
BBBBBFBBBBABGGGGGGGGGGGHHHHGGHHGHHHHHHHHHHHGHHHEFGFFHHHHHHHHHHHHHHHHHGGGGGGHGGGGGGHHHHHHHHGHHHHGHHGGHHHHHHHGGHHHHHGGGGGHHHHHHHHHHHHHHHHHFBGGGGHGGGCFDG
@M02034:409:000000000-BFKT7:1:1107:13239:5207 1:N:0:29
AAAGTCGAGGTGCCTAAAGTGGCAACCCAGACTCATCATCCTGTTGGTGGTGTAGAGCTTCCTGTAGCCGCATGGCGTTCGTACTTAAATATGGAACTAACCATTCCAATTTTCGCTGTCTCTTATACACATCTCCGAGCCCACGAGACG
+
CBBCCFCCBCBBGGGGGGGGGGGHHHHGGHHGHHHHHHHHGHHHHHGEFGEFGHHHHHHHHHHHHHHHHGGFGGHHGGGGGGHHHHHHGHHHHFFHHHHHHHHHHHHGDHHHHHGGGGGHHHHHHHHHGHHHHHFHGGC?GEHGGGGGGG
@M02034:409:000000000-BFKT7:1:1107:17466:5221 1:N:0:29
AAAGTCGAGGTGCCTAAAGTGGCAACCCAGACTATGAATAATGTTGGGGGTGTAGAGCTTCCTGTAGCCGCATGGCGTTCGTACTTAAATATGGAACTAACCATTCCAATTTTCGCTGTCTCTTATACACATCTCCGAGCCCACGAGA
+
AAAAAF3>AD2>FFFGGGGFBEGHFGHGDHHFBFHFGFHHGGH5DFA2E0AAAGFFF5FG5FGFHHGFHCC/BEGH/EEFGGHHAGHHHB4GFFFFFFFHFCGHEGHHFHHHHGCGF?<DGBGHFFFHHF1GCGHFC@/<@FHEC-->
@M02034:409:000000000-BFKT7:1:1107:20213:5236 1:N:0:29
AAAGTCGAGGTGCCTAAAGTGGCAACCCAGACTCCGTGTACGGTTGGTGGTGTAGAGCTTCCTGTAGCCGCATGGCGTTCGTACTTAAATATGGAACTAACCATTCCAATTTTCGCTGTCTCTTATACACATCTCCGAGCCCACGAGACG
+
BBBBBFABDBAAGGGGGGGGGGGHHHHGGHHFHBCEGFGHHHGHGGGGFGGFAAG5BDEGEFHHFFFFDEECGGFAE1EFGEBGGHHHEHHHGG33FEGHFC3FHGEDEGGHFE<EEGE?F3FDDDFD?BDFFGHEE?DG@CGGGCC/<C
@M02034:409:000000000-BFKT7:1:1107:19762:5236 1:N:0:29
AAAGTCGAGGTGCCTAAAGTGGCAACCCAGACTTCGCCGAAGGTTGGTGGTGTAGAGCTTCCTGTAGCCGCATGGCGTTCGTACTTAAATATGGAACTAACCATTCCAATTTTCGCTGTCTCTTATACACATCTCCGAGCCCACGAGACG
+
CBCCCFCCCCCCGGGGGGGGGGGHHHHGGHHGHHHGGGGGGGGHGHGGGGAFGHHGHHHHHHHHHHHHHGGGGGHHGGGGEEHHHHHHHHHHHHGHHHHHHHHHHHGHHHHHHHGGGGGHHHHHGHGHGHFHHHGFC/CDGGHGFGGFGD
@M02034:409:000000000-BFKT7:1:1107:13176:5240 1:N:0:29
AAAGTCGAGGTGCCTAAAGTGGCAACCCAGACTAGGAATACGGTTGGTGGTGTAGAGCTTCCTGTAGCCGCATGGCGTTCGTACTTAAATATGGAACTAACCATTCCAATTTTCGCTGTCTCTTATACACATCTCCGAGCCCACGAGAC
+
BCCCCFBBDBAAGGGGBGGGGGGGHHHGGGHGGH33FGBB32BFFECGFGGFHHHHHHGHHHHHHHHGGGGGGGHHGEGGGGH1FHHGHHGHHHHHHGHHHHHHHHHHHHHGHHGEGEGBGHGFHHFHHHFFHHHHG?@D?FHEG??AD
@M02034:409:000000000-BFKT7:1:1107:19184:5249 1:N:0:29
AAAGTCGAGGTGCCTAAAGTGGCAACCCAGACTGCGATGGCGGTTGGTGGTGTAGAGCTTCCTGTAGCCGCATGGCGTTCGTACTTAAATATGGAACTAACCATTCCAATTTTCGCTGTCTCTTATACACATCTCCGAGCCCACGAGACG
+
BBCCBFCCCCCCGGGGFGGGGGGHHHHGGHGGHHGGGHGGHGGEFGGEFGAFFGHHHGHHHHHHHHHHHGGEGGHHGGGGGEGHHHGHFHHHHHFFGHGGHHHHHHHHHHHHHHGFGGGBGEHHHHFHHHHHHHHGFAFCFGGGGGCGFD
@M02034:409:000000000-BFKT7:1:1107:10072:5264 1:N:0:29
AAAGTCGAGGTGCCTAAAGTGGCAACCCAGACTCAGTCTTCGGTTGGTGGTGTAGAGCTTCCTGTAGCCGCATGGCGTTCGTACTTAAATATGGAACTAACCATTCCAATTTTCGCTGTCTCTTATACACATCTCCGAGCCCACGAGACG
+
BCCCAFBBBCBCGGGGGGGGGGGGHHHGGHHGHHHHHHHGHHGFEEGEFGEFGHHHHHHHHHHGGGHGHEGGGGHHGGGGGGHHHHHGHHHHHHHHGHHFHHFHHHHHHHHHHHGEGGGGHGHHHHGHHHGHHHHHGGGGGGHGFGGGGG
@M02034:409:000000000-BFKT7:1:1107:13616:5278 1:N:0:29
AAAGTCGAGGTGCCTAAAGTGGCAACCCAGACTAAGCCGCAGGTTGGTGGTGTAGAGCTTCCTGTAGCCGCATGGCGTTCGTACTTAAATATGGAACTAACCATTCCAATTTTCGCTGTCTCTTATACACATCTCCGAGCCCACGAGACG
+
>3AA>DA>DDAAFGGFFGGGGFFEGGGFGGHFHHHHHFE2EECAFCEAEE1A1FFFBDFCAFHFBDGFDECEAEGAEE?FE1FGHHHFHFDEFHFH3FDGF0BCEEB?FGHHHH<?EE<?3?FGBDBFEC2GGG22C@<?/?<?CDCDDA
@M02034:409:000000000-BFKT7:1:1107:13639:5279 1:N:0:29
AAAGTCGAGGTGCCTAAAGTGGCAACCCAGACTCCGCATCAGGTTGGTGGTGTAGAGCTTCCTGTAGCCGCATGGCGTTCGTACTTAAATATGGAACTAACCATTCCAATTTTCGCTGTCTCTTATACACATCTCCGAGCCCACGAGACG
+
>AAB>DBAD2AAFFGGGGGGGGGHHDFEFGHFGHFGGFGCHHHGFGG1AFFGFGFGFAEG5GGGGFHDFE@EGEFGGEG1E1CGGGFHGHHHGFHHHGFEGF3BF?GFHFHGHF</?FGDGFHHHHHGFHBGCGFHD/@?DGHE?@F?DD
@M02034:409:000000000-BFKT7:1:1107:19241:5283 1:N:0:29
AAAGTCGAGGTGCCTAAAGTGGCAACCCAGACTGAGGGTCGGGTTGGTGGTGTAGAGCTTCCTGTAGCCGCATGGCGTTCGTACTTAAATATGGAACTAACCATTCCAATTTTCGCTGTCTCTTATACACATCTCCGAGCCCACGAGACG
+
CBCCCFCBCBCCGGGGGGGFGGGHHHHGGGHGHHHHGGGHGGGHGGGFFGEFHHHHHHHHHHHGFGHHHGGGGGHHGGGGGEHHHHHGHHHHHHHHGHGHHHGHHHFHHHHHHGGGGGGHHGHHHHGHHHFHHHHFG@DGGGHGGGCFFD
@M02034:409:000000000-BFKT7:1:1107:13880:5284 1:N:0:29
AAAGTCGAGGTGCCTAAAGTGGCAACCCAGACTAATAATACGGTTGGTGGTGTAGAGCTTCCTGTAGCCGCATGGCGTTCGTACTTAAATATGGAACTAACCATTCCAATTTTCGCTGTCTCTTATACACATCTCCGAGCCCACGAGACG
+
CBCCCFBCCCACGGGGGGGGGGGHHHHGGHHGHHHHHHHHHHGHGGGGFGGFFFHGHHHHHHHHHGHGHGGGGGGFGEGGGEHHHHHGHHHHHHGFGHHGHHGHHHGFHHHHHHGGGGGGHFHHHHHHGHFHHHHHF@GGGGHGGGGGGG
@M02034:409:000000000-BFKT7:1:1107:13616:5296 1:N:0:29
AAAGTCGAGGTGCCTAAAGTGGCAACCCAGACTAAGCCGCAGGTTGGGGGTGTAGAGCTTCCTGTAGCCGCATGGCG
+
BBCBBFBCBBBCGGGGGGGGGGGHHHHGGHHEABFG3BA22AEHDHA0A0E@>3FBE5@@3FED34B4BEE/EA?1>
@M02034:409:000000000-BFKT7:1:1107:13648:5298 1:N:0:29
AAAGTCGAGGTGCCTAAAGTGGCAACCCAGACTCCGCATCAGGTTGGTGGTGTAGAGCTTCCTGTAGCCGCATGGCGTTCGTACTTAAATATGGAACTAACCATTCCAATTTTCGCTGTCTCTTATACACATCTCCGAGCCCACGAGACG
+
BBBBBFBBBBAAGGGGBGGGGGGHGHHGGHFGHHHGGGGGHHHFHHGEFGEFGGHHGHHHHHHHHHHHHGGGGGHGGEGGGEHHHHHHHHHHHHHHHHHHHHGHHHGHHHHHHHGGGGGFEFHHEHFHHHBGGHHFD@@DGGGGGGGGGG
@M02034:409:000000000-BFKT7:1:1107:19518:5300 1:N:0:29
AAAGTCGAGGTGCCTAAAGTGGCAACCCAGACTCAGAATCCGGTTGGTGGTGTAGAGCTTCCTGTAGCCGCATGGCGTTCGTACTTAAATATGGAACTAACCATTCCAATTTTCGCTGTCTCTTATACACATCTCCGAGCCCACGAGACG
+
BBBBAFBBDBAAGGGGGGGGGFFGFHHEFHHGHFHHHHHHHGGEEGGEFDBBFFHHHGFHHGHDFGGHFEEGGGHHGEGGFEGHHHHGGHDHGFFHHHHHHHHHHHHHHGHHHHGGGGFHHHHHHGHBFGDGHHHFE<DFGGHGFGGGGD
@M02034:409:000000000-BFKT7:1:1107:20834:5301 1:N:0:29
AAAGTCGAGGTGCCTAAAGTGGCAACCCAGACTCAGCATACTTGGTGGTGTAGAGCTTCCTGTAGCCGCATGGCGTTCGTACTTAAATATGGAACTAACCATTCCAATTTTCGCTGTCTCTTATACACATCTCCGAGCCCACGAGACGGA
+
BBCBBFCCCCBBGGGGGGGGGGGHHHHGFHHGHHHGHGHHHHHHH3FEEGHHHFGHFHHHHHGHHGHGGEEFHBEEFGGEFHHHHHFHHHHHEFGGHFHHFHHHHFHHHHHHGEGGGHHHHHFHDGHHFHHHHGGFGCDGHGGCGGGDD<
@M02034:409:000000000-BFKT7:1:1107:19709:5302 1:N:0:29
AAAGTCGAGGTGCCTAAAGTGGCAACCCAGACTACTGGTGGGGTTG
+
CCCCCFCCCCBCGGGGGGGGGGGHHHHGGH2F3F35BGGHG2EG0E
@M02034:409:000000000-BFKT7:1:1107:14141:5302 1:N:0:29
AAAGTCGAGGTGCCTAAAGTGGCAACCCAGACTAAGGATAATGTTGGTGGTGTAGAGCTTCCTGTAGCCGCATGGCGTTCGTACTTAAATATGGAACTAACCATTCCAATTTTCGCTGTCTCTTATACACATCTCCGAGCCCACGAGACG
+
ABBAAFBBBBAAGGGGGGGGGGGGFEGEGHHGHHHHHBFDHHHGHHGBFEEFGBFBGFGHHHHFGHGFGEEEEGG1>1>FFBCFFHHGHHFHGGBHHHHHHFGHHHHHGHFHGGEFGGEFDGHHFFHFEGHHHHGGB/BCGGHGGGCDDG
@M02034:409:000000000-BFKT7:1:1107:17016:5316 1:N:0:29
AAAGTCGAGGTGCCTAAAGTGGCAACCCAGACTCCGCATAAGGTTGGTGGTGTAGAGCTTCCTGTAGCCGCATGGCGTTCGTACTTAAATATGGAACTAACCATTCCAATTTTCGCTGTCTCTTATACACATCTCCGAGCCCACGAGACG
+
AAABAFB33AABGGGGGGGGGFFHHHFGFGHGGHHEGFEGHHFABFGEFDEFHFHHHFHHHGHHHHHGHGGGGGHHGGGGGGHHHHHHHHHHHHFHHHHCGHFHHHHHHHGGHFFGGGGBGHHHHHGHGHGGHHHHG@DDDGHGGGGGGD
@M02034:409:000000000-BFKT7:1:1107:10867:5323 1:N:0:29
AAAGTCGAGGTGCCTAAAGTGGCAACCCAGACTGGGGTGGGGGTTGGTGGTGTAGAGCTTCCTGTAGCCGCATGGCGTTCGTACTTAAATATGGAACTAACCATTCCAATTTTCGCTGTCTCTTATACACATCTCCGAGCCCACGAGACG
+
CCCCCFCCCCABGGGGGGGGGGGHHHHGGHHGHHFHGAEEFGGEFGGEFEEGGFHGHHHHFHHHGFHGHEGGGGHFGEFGGGGHHHHHHHGHHHEFGHHHHHFHHHGEHHHHHFGGGGEGHFHHHGHHFGHHHGHGE@GCFFFGGGGFGG
@M02034:409:000000000-BFKT7:1:1107:8918:5334 1:N:0:29
AAAGTCGAGGTGCCTAAAGTGGCAACCCAGACTAATCAGAATGTTGGTGGTGTAGAGCTTCCTGTAGCCGCATGGCGTTCGTACTTAAATATGGAACTAACCATTCCAATTTTCGCTGTCTCTTATACACATCTCCGAGCCCACGAGACG
+
BBBBAFBBBBBBGGGGGGGGGGGGHHHGGHGGHHHHHHHBAFGGHHHGGGGGHGHHHHHHHHHGHHHHHGGEGEHHGGGGGGHGGHHFHHGHGGFFEGFEGHFGGGBGHHHHH4EEFGGFHGHHHHGHBFFHGGFFA</@CGFFDDGGGG
@M02034:409:000000000-BFKT7:1:1107:17793:5343 1:N:0:29
AAAGTCGAGGTGCCTAAAGTGGCAACCCAGACTGGGGGGAAGGTTGGTGGTGTAGAGCTTCCTGTAGCCGCATGGCGTTCGTACTTAAATATGGAACTAACCATTCCAATTTTCGCTGTCTCTTATACACATCTCCGAGCCCACGAGACG
+
BBBBBFBCCCCCGGGGGGGGGGGHHHHGGHHGGHHHEEGGAEGGGHGGFGDGHHHHHHHHFHHHHEGBFDFGGGHEDDGFG<FFHHFHHHFGHHBGEGFGHHHHHFGHHHHHHGFDFFD0FFFFFGFFGEFFF9;FGFA-BGEEGFFFDA
@M02034:409:000000000-BFKT7:1:1107:16039:5363 1:N:0:29
AAAGTCGAGGTGCCTAAAGTGGCAACCCAGACTAATAAGACTGTTGGGG
+
BBCCBFCCCCBCGGGGGGGGGGGHHHHGGHHGHHHHHBBEA53B5FF2A
@M02034:409:000000000-BFKT7:1:1107:15426:5364 1:N:0:29
AAAGTCGAGGTGCCTAAAGTGGCAACCCAGACTGCTAAGGGTGTTGGTGGTGTAGAGCTTCCTGTAGCCGCATGGCGTTCGTACTTAAATATGGAACTAACCATTCCAATTTTCGCTGTCTCTTATACACATCTCCGAGCCCACGAGACG
+
AABBBFBBDBAAGGGGGGGGGGGHHHGGGFAFFHHGHHFHFFFFFE2BFABBGDG5FFDGGFHHEGFGHGC0EFHGGEGFF>CFGHFFHHHFGFBGHFBGGEFHHHHEFHFHH4EEGDEFGFGFFHHHFCGGHFH2C/>BG/CCD?@AAE
@M02034:409:000000000-BFKT7:1:1107:9101:5364 1:N:0:29
AAAGTCGAGGTGCCTAAAGTGGCAACCCAGACTAAGCATAATGTTGGTGGTGTAGAGCTTCCTGTAGCCGCATGGCGTTCGTACTTAAATATGGAACTAACCATTCCAATTTTCGCTGTCTCTTAACACATCTCCGAGCCCACGAGACGG
+
CCCBCFCCCC?AGGGGGGGGGGGHHHHGGHHGHHHHHHHHGHHGHHHEFGAFFFHHGHHHGFHFGHHHHGGGGGHHFEGGGGHHHHHFHHFGGHHGHHHFFGGHHHHHHHHHHHGGGGGHHFHHHFGHHGGHHHEGCGGGFGGGCCGGGD
@M02034:409:000000000-BFKT7:1:1107:15713:5373 1:N:0:29
AAAGTCGAGGTGCCTAAAGTGGCAACCCAGACTCATAATAATGTTGGTGGTGTAGAGCTTCCTGTAGCCGCATGGCGTTCGTACTTAAATATGGAACTAACCATTCCAATTTTCGCTGTCTCTTATACACATCTCCGAGCCCACGAGACG
+
BBCCBFCCCCCCGGGGGGGGGGGHHHHGGHHGHHHHHHHHHHHGHHGECGFFBFHHHHHHHHHHHGHHHGGGGGHHGGGGGGGHHHHHHHHHHHFFHHHHHFFHHDHGHHHHHHGGGGGGHHHHGHHHFGFGHHHHGCGGGGHGGGGGGG
@M02034:409:000000000-BFKT7:1:1107:14685:5393 1:N:0:29
AAAGTCGAGGTGCCTAAAGTGGCAACCCAGACTCATAATAAGGTTGGTGGTGTAGAGCTTCCTGTAGCCGCATGGCGTTCGTACTTAAATATGGAACTAACCATTCCAATTTTCGCTGTCTCTTATACACATCTCCGAGCCCACGAGACG
+
BBBABFBBBBABGGGGGGGGGGGFHHHGGGGGHHGHHHHHHGGHHHGEFEEFHGHFHHHHHHGHGFFHHGGGGGHHGFGGGGHHHHHHHHHHHGFHHHHHHHEHHHHHHHHHHFGGGGEGHHHHHHHHGHGGHHHHFBCCGGHGGGGGGG
@M02034:409:000000000-BFKT7:1:1107:13514:5396 1:N:0:29
AAAGTCGAGGTGCCTAAAGTGGCAACCCAGACTGCGCATCATGTTGGTGGTGTAGAGCTTCCTGTAGCCGCATGGCGTTCGTACTTAAATATGGAACTAACCATTCCAATTTTCGCTGTCTCTTATACACATCTCCGAGCCCA
+
CDDCCFCCCCBCGGGGGGGGGGGHHHHGGHHFGHBAA?EAFGHH5AAACEEAB3F5BAFGDGEGABF5DAG0EE11>>/?E>21?4FFFFGBD@33FFHH303BF?FD4GFHG4EAEE<BFHHFDDHDFFF2GDHB?/<B/==
@M02034:409:000000000-BFKT7:1:1107:11246:5398 1:N:0:29
AAAGTCGAGGTGCCTAAAGTGGCAACCCAGACTGGGTCGAATGTTGGTGGTGTAGAGCTTCCTGTAGCCGCATGGCGTTCGTACTTAAATATGGAACTAACCATTCCAATTTTCGCTGTCTCTTATACACATCTCCGAGCCCACGAGACG
+
CCCDCFCCCCBCGGGGGGGGGGGHHHHGGHHGHHHHHHGGGHHGHHHFFFEFGHHHHHHHHHHHHHHHHGGGGGHHGGGGGGHHHHHHHHHHHFGFHHHHHHHHHHHHHHHHHHGGGGGHHFHHHHHHGGHHHHHHGCGFGGHGGGGGGG
@M02034:409:000000000-BFKT7:1:1107:6955:5402 1:N:0:29
AAAGTCGAGGTGCCTAAAGTGGCAACCCAGACTGATTCGCGGGTTGGTGGTGTAGAGCTTCCTGTAGCCGCATGGCGTTCGTACTTAAATATGGAACTAACCATTCCAATTTTCGCTGTCTCTTATACACATCTCCGAGCCCACGAGACG
+
CCCCCFCCCCBCGGGGGGGGGGGHHHHGGHHGHCFHGFGGGGGEFGGGFGGFGHFFDGHHHGHHFFGHHGGGGGHFFGGGGFFHHHHHHHHHHHBFGHGHGGDHGHGFDGHHHHGGGGGHHHHHGHHHGFHHHHHFD<DCGGHGGGGCDG
@M02034:409:000000000-BFKT7:1:1107:5998:5406 1:N:0:29
CAAGTCGAGGTGCCTAAAGTGGCAACCCAGACTCCGAGGAAGGTTGGTGGTGTAGAGCTTCCTGTAGCCGCATGGCGTTCGTACTTAAATATGGAACTAACCATTCCAATTTTCGCTGTCTCTTATACACATCTCCGAGCCCACGAGACG
+
>AAAAD?ADDAAGGGGGGGGFGDGGHFFGHGFCGHGGGGEFF?GD2AEGGEFGFEFHHGHGGHGHGFHHAFFGGGHGEEGGEFHHHHHHHHFGG?3CHHGEAGHHHHFHHHHHHCFFFF2GHBFFHDDGFHHFHHFD/DCCFECC/CDGG
@M02034:409:000000000-BFKT7:1:1107:11765:5408 1:N:0:29
AAAGTCGAGGTGCCTAAAGTGGCAACCCAGACTGATCGTGGGGTTGGTGGTGTAGAGCTTCCTGTAGCCGCATGGCGTTCGTACTTAAATATGGAACTAACCATTCCAATTTTCGCTGTCTCTTATACACATCTCCGAGCCCACGAGACG
+
BBBBBFCBCBABGGGGGGGGGGGHGHGGGHHGHHGHHGHHGGEEGGGEFGEFFHHGHHHHFHHHGHHHHGGGGGHHGFGGGEHHHHHHHHGHFHDFFFHHGHFHHHHFHHHHHHEGGGFBGGHHHGGFHFGHHHHFE/BFGEHGGGGGGG
@M02034:409:000000000-BFKT7:1:1107:10256:5417 1:N:0:29
AAAGTCGAGGTGCCTAAAGTGGCAACCCAGACTCATGCTAAGGTTGGTGGTGTAGAGCTTCCTGTAGCCGCATGGCGTTCGTACTTAAATATGGAACTAACCATTCCAATTTTCGCTGTCTCTTATACACATCTCCGAGCCCACGAGACG
+
CBCCCFCCCCBCGGGGGGGGGGGHHHGGGHHGHHHHHHHHFHHHHHGEFGEFHHHHHHHHHHHHGGHHHGGGGGHHGFGGGFHHHHHHHHHHHHFHGHHHHHGHHHGGHHHHHHGGGGGHHHHHHHHFHHFHHGFFF@DGGGHGGGGGDG
@M02034:409:000000000-BFKT7:1:1107:16371:5418 1:N:0:29
AAAGTCGAGGTGCCTAAAGTGGCAACCCAGACTAAGAATCATGTTGGTGGTGTAGAGCTTCCTGTAGCCGCATGGCGTTCGTACTTAAATATGGAACTAACCATTCCAATTTTCGCTGTCTCTTATACACATCTCCGAGCCCACGAGAC
+
BBCCCFCBCCABGGGGGGGGGGGGHHHGGHHGH3F3FGHHHHHHHHHGGGFFHFHHHHHHHHHHHGHHHGGGGGHHGGGGGGHHHHHHHHHHHFHGHHHHHHHHHHHGHHHHHHGGGGGHGHHHHHHHGHFFHHHHGCGGGGHGGGGGG
@M02034:409:000000000-BFKT7:1:1107:21647:5423 1:N:0:29
AAAGTCGAGGTGCCTAAAGTGGCAACCCAGACTCAGCCGTCGGTTGGTGGTGTAGAGCTTCCTGTAGCCGCATGGCGTTCGTACTTAAATATGGAACTAACCATTCCAATTTTCGCTGTCTCTTATACACATCTCCGAGCCCACGAGACG
+
BBBBBFABBBAAGGGGGGGGGGFFFHFGGFHGHHHHFHEFFEEFGFCBFFEFHFGEHFDGHGHHGGHFHGGGEGHFEEGFGEFGGHGGHHEHHFEHHHHHCFGGGHGGGGGHHFEBGDFHGEGHFFFFFCGBGHHFD@DGGFEGG@CDDE
@M02034:409:000000000-BFKT7:1:1107:15812:5424 1:N:0:29
AAAGTCGAGGTGCCTAAAGTGGCAACCCAGACTAATAAGAATGTTGGTGGTGTAGAGCTTCCTGTAGCCGCATGGCGTTCGTACTTAAATATGGAACTAACCATTCCAATTTTCGCTGTCTCTTATACACATCTCCGAGCCCACGAGACG
+
BBBCBFCCCCABGGGGGGGGGGGHHHHGGHHGHHHHHHHHHHHHHHHEFGEFGFHHHHHHHHHHHHHHGGGGGGHHGGGGGFHHHHHGHHHHHHGFHHGHHHFHHHHHHHHHHHGGGGFHHHHHHHHHHGFHHHHHFCGGGGHGGGGDGD
@M02034:409:000000000-BFKT7:1:1107:16363:5434 1:N:0:29
AAAGTCGAGGTGCCTAAAGTGGCAACCCAGACTAAGAATCATGTTGGTGGTGTAGAGCTTCCTGTAGCCGCATGGCGTTCGTACTTAAATATGGAACTAACCATTCCAATTTTCGCTGTCTCTTATACACATCTCCGAGCCCA
+
>A1A1BAA1DAACGG1EFAB1FFAF0AAF0GFGFHGFFDGHFHFEA//AEABAFFHHFHEHFGFFGFHHC//>EGFEG?EE>GHEFFHGG22B@DFH1FGHH1FGE22BGG2FFEFEE<1FFFHFH222B<<1F1BC//B@/F
@M02034:409:000000000-BFKT7:1:1107:17285:5435 1:N:0:29
AAAGTCGAGGTGCCTAAAGTGGCAACCCAGACTAAGAAGGGTGTTGGTGGTGTAGAGCTTCCTGTAGCCGCATGGCGTTCGTACTTAAATATGGAACTAACCATTCCAATTTTCGCTGTCTCTTATACACATCTCCGAGCCCACGAGCCG
+
>3AA>DAADD>>FFFBE4GDADFFFGFGE2A23B3FDBGFE2BAAGH1AA1AABGFGHGBGCBGBFHHFEEGCGHFGB@FEEFEG4FHHHHEGHFHH33B?F3GFFFFHHEGFHFGEG?D4FG3BD3FBF2FCBBBB<@/<?FFGC//>>
@M02034:409:000000000-BFKT7:1:1107:21635:5437 1:N:0:29
AAAGTCGAGGTGCCTAAAGTGGCAACCCAGACTCAGCCGTCGGT
+
>>AB>B3>>A>4FGGGGFFEBEFCGGE2FAFFGHH3GG22E22A
@M02034:409:000000000-BFKT7:1:1107:12564:5438 1:N:0:29
AAAGTCGAGGTGCCTAAAGTGGCAACCCAGACTCATCCTCCGGTTGGTGGTGTAGAGCTTCCTGTAGCCGCATGGCGTTCGTACTTAAATATGGAACTAACCATTCCAATTTTCGCTGTCTCTTATACACATCTCCGAGCCCACGAGACG
+
BCCCBFCCCCCCGGGGGGGGGGGHHHHGGHHGHHHHHHHBGGGEGGGGGGEGHHHHHHGHHHHHHGHHHGGGGGHHGGGGGEHHHHHHHHHHHHFGHGHHHHGHHHHHHHHHHHGFGGGFHGHHHHGEGHEGGHHHGCGCGGHGGGGGGG
@M02034:409:000000000-BFKT7:1:1107:11213:5441 1:N:0:29
AAAGTCGAGGTGCCTAAAGTGGCAACCCAGACTCATAAGGATGTTGGTGGTGTAGAGCTTCCTGTAGCCGCATGGCGTTCGTACTTAAATATGGAACTAACCATTCCAATTTTCGCTGTCTCTTATACACATCTCCG
+
BBCCCFBBDBACGGGGGGGGGGGHHHHGGHHGHGGGF5FGAF3FH5AEE?FFABGBED3B5BFHF5D5BEEAEE?10EEEA?2BFFFDGF4@G333BBGGE13B?4F44B?GD4>EFAEFBDF44B44B2GCGFH2C
@M02034:409:000000000-BFKT7:1:1107:15925:5448 1:N:0:29
AAAGTCGAGGTGCCTAAAGTGGCAACCCAGACTAATGAT
+
AAAAAFAA1DAACGGGGGGG11FC1GGEG0E01BF112D
@M02034:409:000000000-BFKT7:1:1107:14356:5448 1:N:0:29
AAAGTCGAGGTGCCTAAAGTGGCAACCCAGACTGCGAATACGGTTGGTGGTGTAGAGCTTCCTGTAGCCGCATGGCGTTCGTACTTAAATATGGAACTAACCATTCCAATTTTCGCTGTCTCTTATACACATCTCCGAGCCCACGAGACG
+
BBBBBFCCBCBCGGGGGGGGGGGGHGHGGHHFHFFFGGEGHHGHGGGFFGEFFFFFHHFHHHHFGFGHHGGGGGHHGGGGGGHHHHHHHHHHHFFFGHFFHHBHHGHGHHHHGHEGGGGGHHHHHHGHFFGBFGHHC@FBCGHGGFGFGG
@M02034:409:000000000-BFKT7:1:1107:17296:5448 1:N:0:29
AAAGTCGAGGTGCCTAAAGTGGCAACCCAGACTAAGAAGGGTGTTGG
+
BCCBCFBCBCABGGGGGGGGGGGHHHHGEHHGH3BFBFH2AHFEEHA
@M02034:409:000000000-BFKT7:1:1107:17278:5452 1:N:0:29
AAAGTCGAGGTGCCTAAAGTGGCAACCCAGACTATT
+
AABAAFAAD@A4FGGGGGGFFFGCHHHGGGGGH355
@M02034:409:000000000-BFKT7:1:1107:10039:5454 1:N:0:29
AAAGTCGAGGTGCCTAAAGTGGCAACCCAGACTAAGGAGCATGTTGGTGGTGTAGAGCTTCCTGTAGCCGCATGGCGTTCGTACTTAAATATGGAACTAACCATTCCAATTTTCGCTGTCTCTTATACACATCTCCGAGCCCACGAGACG
+
CCCCCFCCCCABGGGGGGGGGGGHHHHGGHHGHHHHHHHHGHHHHHHGFGGFGHHHHHHHHHHHHHHHHGGGGGHHGGGGGGHHHHHHHHHHHHFFHHHGHHGGHFHHHHHHHHGGGGGGHHHHHHHFFFGHHHHHG@DGGGHGGGGGGG
@M02034:409:000000000-BFKT7:1:1107:17729:5472 1:N:0:29
AAAGTCGAGGTGCCTAAAGTGGCAACCCAGACTACTAATACGGTTGGTGGTGTAGAGCTTCCTGTAGCCGCATGGCGTTCGTACTTAAATATGGAACTAACCATTCCAATTTTCGCTGTCTCTTATACACATCTCCGAGCCCACGAGACG
+
CCCDDFCDDCAAGGGGGGGGGGGGHHHGGHHGHHHHHHHHHHGHGGGGGGFFGFHHHHHHHHHHHHHHHGGGGGHHGGGGGGHHHHHGHHHHHHHGHHHGHHHHHHHHHHHHHHGGGGGHHHHHFHHHGHFHHHHHG@GGGGHGGGGGGG
@M02034:409:000000000-BFKT7:1:1107:10903:5486 1:N:0:29
AAAGTCGAGGTGCCTAAAGTGGCAACCCAGACTACGAAGAAGGTTGGTGGTGTAGAGCTTCCTGTAGCCGCATGGCGTTCGTACTTAAATATGGAACTAACCATTCCAATTTTCGCTGTCTCTTATACACATCTCCGAGCCCACGAGACG
+
CCCCCFBCCCABGGGGGGGGGGGHHHHGGHHGHHHGGHGGHHHGHHGGFGEFGGHHHHHHHHHHGHHHHGGGGGHHGGGGGGHHHHHHHHHHHHHHGHGHHHGHHHGHHHHHHHFDFGFFHHHHHHGHHHFHGHHHGDGGGGHGGGGGGG
@M02034:409:000000000-BFKT7:1:1107:12726:5493 1:N:0:29
AAAGTCGAGGTGCCTAAAGTGGCAACCCAGACTACGCCTCCTGTTGGTGGTGTAGAGCTTCCTGTAGCCGCATGGCGTTCGTACTTAAATATGGAACTAACCATTCCAATTTTCGCTGTCTCTTATACACATCTCCGAGCCCACGAGACG
+
CCCDCFCCCCAAGGGGGGGGGGGHHHHGGHHGHHHGGGHGHHHHHHHEFGEFHHHHHHGHHHHHGHHHHGGGGGHHGGGGGGHHHHHHHHHHHFHFHHHHHHFHGHHHHHHHHHGGGGGHGHHHHHGHHHGGHHHHGCCFGGHGGGGGGG
@M02034:409:000000000-BFKT7:1:1107:25310:5504 1:N:0:29
AAAGTCGAGGTGCCTAAAGTGGCAACCCAGACTAATAAGCAGGTTGGTGGTGTAGAGCTTCCTGTAGCCGCATGGCGTTCGTACTTAAATATGGAACTAACCATTCCAATTTTCGCTGTCTCTTATACACATCTCCGAGCCCACGAGACG
+
BBBBBFBBBBAAGGGGCGGGGGGHFGHGGHHGHHHHHHHHHHHHHHGGGGFFGFHGHHHHHFHHHHHHHGGGEGHHGFGFEFGEHHHGGHFHHHGHGHHHHGHHHGHHHHHHHEGGGGFFHHGHHHGHHHEHFHGFF/CGGGHGGCCGGG
@M02034:409:000000000-BFKT7:1:1107:16558:5509 1:N:0:29
AAAGTCGAGGTGCCTAAAGTGGCAACCCAGACTCGGTCGGAGGTTGGTGGTGTAGAGCTTCCTGTAGCCGCATGGCGTTCGTACTTAAATATGGAACTAACCATTCCAATTTTCGCTGTCTCTTATACACATCTCCGAGCCCACGAGACG
+
CCCCCFCCCCABGGGGGGGGGGGHHHHGGHHGHHGGEFGGGFGEHHGEFGGGGFHEGHFHDGHHHFFGFGGEGGGAEEGGGFHHHHHGHHGHGG3GHHHHHHFGHFGEHHHHHBDGGGDHFHHFBDDHFFGHHHHGG@DGGGHGGGGDDE
@M02034:409:000000000-BFKT7:1:1107:15017:5512 1:N:0:29
AAAGTCGAGGTGCCTAAAGTGGCAACCCAGACTAAGCCGACTGTTG
+
ABCBAFBCCCCCGGGGGGGGGGGHHHHGGHHGH33B33A22AEG5F
@M02034:409:000000000-BFKT7:1:1107:12551:5516 1:N:0:29
AAAGTCGAGGTGCCTAAAGTGGCAACCCAGACTCCGAATTCGGTTGGTGGTGTAGAGCTTCCTGTAGCCGCATGGCGTTCGTACTTAAATATGGAACTAACCATTCCAATTTTCGCTGTCTCTTATACACATCTCCGAGCCCACGAGACG
+
DDDDCFCCDCCCGGGGGGGGGGGHHHHGGHHGHFHGGFGDGFHGEGGEA1EA13F55D3F5GHGFB55BEF0EEF1>?>FFEBGGHHHDFGDFF33GGHHF03FD4GBGGDHD4<EFECD3FFD333BF?GCGHHEF/CF@EHGGGC?DF
@M02034:409:000000000-BFKT7:1:1107:17849:5518 1:N:0:29
AAAGTCGAGGTGCCTAAAGTGGCAACCCAGACTGGGGTGGGGGTTGGTGGTGTAGAGCTTCCTGTAGCCGCATGGCGTTCGTACTTAAATATGGAACTAACCATTCCAATTTTCGCTGTCTCTTATACACATCTCCGAGCCCACGAGACG
+
ABBBAFBBBBABGGGGGGGGGGGGGHGFGHHGHHHHGEEEGGGEFGGGFGEFHFHHHHHHHHHHGHFHHGGGGGHHGGGGGGHHHHHHHHHHHHHFHGHGHHGHGHGGHHHHHHGGGGGFHGHHHHGHHGEHFHHHGCFCCFGFGCFGGG
@M02034:409:000000000-BFKT7:1:1107:15688:5518 1:N:0:29
AAAGTCGAGGTGCCTAAAGTGGCAACCCAGACTTCGAAGACTGTTGGTGGTGTAGAGCTTCCTGTAGCCGCATGGCGTTCGTACTTAAATATGGAACTAACCATTCCAATTTTCGCTGTCTCTTATACACATCTCCGAGCCCACGAGACG
+
AAA@AF?ADDAAFFGFGGGDEGGHHECFF2GAEHHFCGGGFHBGF3FAAEEFGFHFFFEHFHGGFGFGHEEGGGHFEGEEEEHHHHBG3DFFHFFHBFBEGHBFD4F4B4GHHGEGEGEGDFGHHHBFFC1F1BF1?>/B@FHEGGGCGG
@M02034:409:000000000-BFKT7:1:1107:20012:5518 1:N:0:29
AAAGTCGAGGTGCCTAAAGTGGCAACCCAGACTCAGAATAATGTTGGTGGTGTAGAGCTTCCTGTAGCCGCATGGCGTTCGTACTTAAATATGGAACTAACCATTCCAATTTTCGCTGTCTCTTATACACATCTCCGAGCCCACGAGACG
+
AA?A>DB>DDAABCGGFGGGGGGFFHHGGGHGHHFFHHHG5DGHHFEAFEEF1FGHGHHGFFHHHGHHFGGGG1FHC1EEEEFGHHFGFHHGFB3@@GB3B?BBEGBFFGGGHG@/EG/FF4BDDGFGHG222B32?>/<<FGF</AC/<
@M02034:409:000000000-BFKT7:1:1107:7532:5521 1:N:0:29
AAAGTCGAGGTGCCTAAAGTGGCAACCCAGACTAAGTCTGAGGTTG
+
AABBBFBBBBBBGGGGGGGGGGGHHHHGGHHGH3BG5AAG5BFGAG
@M02034:409:000000000-BFKT7:1:1107:17667:5523 1:N:0:29
AAAGTCGAGGTGCCTAAAGTGGCAACCCAGACTAAGCCGGATGTTGGTGGTGTAGAGCTTCCTGTAGCCGCATGGCGTTCGTACTTAAATATGGAACTAACCATTCCAATTTTCGCTGTCTCTTATACACATCTCCGAGCCCACGAGACG
+
ABBBAFBCCCBCGGGGGGGGGGGHGHHGGHGGHHHHHHGGGGGHHHHEFGEFGGHHHHHHHHHHHHHHHGGGGGHHGGGGGGHHHHHHHHHHHHGHHGHGHHHHHHHGHHHHHFFGGGGGHHHHHHGHHHHHHHHHFCDFGGHGGGGGGG
@M02034:409:000000000-BFKT7:1:1107:19913:5530 1:N:0:29
AAAGTCGAGGTGCCTAAAGTGGCAACCCAGACTACTAATCAGGTTGGTGGTGTAGAGCTTCCTGTAGCCGCATGGCGTTCGTACTTAAATATGGAACTAACCATTCCAATTTTCGCTGTCTCTTATACACATCTCCGAGCCCACGAGACG
+
BBBCBFCCCCBCGGGGGGGGGGGHHHHGGHHGHHFHHHHHHHHHHHGFEGEFHGHHGFHHHGHGGHHHHGGGGGHHGFGGGEHHHHHHHHHHHHFFHHHHHHGHHHHGHHHHHHGGGGGHHHHHHHHHFFFGGHHGG@CDGGHGGGGGGG
@M02034:409:000000000-BFKT7:1:1107:21986:5541 1:N:0:29
AAAGTCGAGGTGCCTAAAGTGGCAACCCAGACTACGTCGCCGGTTGGTGGTGTAGAGCTTCCTGTAGCCGCATGGCGTTCGTACTTAAATATGGAACTAACCATTCCAATTTTCGCTGTCTCTTATACACATCTCCGAGCCCACGAGACG
+
A3AA3BA>AAAAGFGG4B4DEEEFFHHGFFHGFHHGGGFGGEE01EEEAE1F1FHGEGFFGHHHBGHFHEGGGECGEEEGEEFGGHFH3BBGGEBBFFGFFHDB3F4F4FGGHDBDAEC22@FF2D>GBFDGEF@FE/A>DFGFF@@..A
@M02034:409:000000000-BFKT7:1:1107:18968:5545 1:N:0:29
AAAGTCGAGGTGCCTAAAGTGGCAACCCAGACTGGGGTTGGGGTTGGTGGTGTAGAGCTTCCTGTAGCCGCATGGCGTTCGTACTTAAATATGGAACTAACCATTCCAATTTTCGCTGTCTCTTATACACATCTCCGAGCCCACGAGACG
+
BBBCBFCCCCCCGGGGGGGGGGGHHHHGGHHGHHHHGGGGGGGGGGGFGGEFHGHHHHHHHHHHHHHHHGGGGGHHGGGGGGHHHHHHHHHHHHHHHHGHHHHHHHHHHHHHHHGGGGGHHHHHHHGHHHEHHHHFE@CDDGHGGCGGGF
@M02034:409:000000000-BFKT7:1:1107:9673:5546 1:N:0:29
AAAGTCGAGGTGCCTAAAGTGGCAACCCAGACTCGGCAGGGTGTTGGTGGTGTAGAGCTTCCTGTAGCCGCATGGCGTTCGTACTTAAATATGGAACTAACCATTCCAATTTTCGCTGTCTCTTATACACATCTCCGAGCCCACGAGACG
+
BBBBBFBBBBBBGGGGBFGGGGGHHHHGGGFGHHGGGGGGG2FEEHEAEFEFHHHGHHHHHHHHHHHGHGGGGGHHGGGGGGHHHHHGHHHHHHGFHHGFGHFHHHHHFGHHHHGGGGGGHFGBGHFGHHHHCFHHD/@CGCAFG/CDAE
@M02034:409:000000000-BFKT7:1:1107:6902:5546 1:N:0:29
AAAGTCGAGGTGCCTAAAGTGGCAACCCAGACTAATAATAGTGTTGGTGGTGTAGAGCTTCCTGTAGCCGCATGGCGTTCGTACTTAAATATGGAACTAACCATTCCAATTTTCGCTGTCTCTTATACACATCTCCGAGCCCACGAGACG
+
BBBBBFBBBBAAGGGGGGGEGFFFHAGEFHGFHH3DFEEBHFGHHHHGGGEFGHHEHFHHHFHFGGHHHGGGGFHGGGGGEEFHHHHGHHGHHHFHHHHGHHHHHHHHGHHHHGGGGGGHHHHHHHHHHGHHHHHFE@DCGGHGGCFG?E
@M02034:409:000000000-BFKT7:1:1107:8081:5551 1:N:0:29
AAAGTCGAGGTGCCTAAAGTGGCAACCCAGACTAATAATCAGGTTGGTGGTGTAGAGCTTCCTGTAGCCGCATGGCGTTCGTACTTAAATATGGAACTAACCATTCCAATTTTCGCTGTCTCTTATACACATCTCCGAGCCCACGAGACG
+
BBBCBFBCBBABGGGGGGGGGGGHFHHDFHHGHHHHHHHHHHHHGFGGGGEFHHHHHHHHHGHHGGHGHGGGGGHHGGGGGGGHHHGGHHHHHHHHHHHHGHFHHHGHGHHHHHGGGGGHHHHHHHHHGHGHHHHHGGGGGGHGGGFGGG
@M02034:409:000000000-BFKT7:1:1107:18985:5552 1:N:0:29
AAAGTCGAGGTGCCTAAAGTGGCAACCCAGACTGGGGCTCGGGTTGGTGTTGTAGAGCTTGCTGTAGCCGCATGGCGTTC
+
CCCCBFCCCCCCGGGGGGGGGGGHHHHGGHHGHHF222A2AEEG1EE111BA2BF555BB3B@5@5B53>E>EA?1/>>F
@M02034:409:000000000-BFKT7:1:1107:17070:5555 1:N:0:29
AAAGTCGAGGTGCCTAAAGTGGCAACCCAGACTAAGAAGGATGTTGGTGGTGTAGAGCTTCCTGTAGCCGCATGGCGTTCGTACTTAAATATGGAACTAACCATTCCAATTTTCGCTGTCTCTTATACACATCTCCGAGCCCACGAGACG
+
BBBBBFCCCDAAGGGGGGGGGGGHHHHGGHHGHHHHHHHHHHHHHHHAFGEFGGHHHHHHHHHHHHHHHGGGGGHHGGGGGGHHHHHHHHHHHHHHHHHHHHGHHHHHHHHHHHGGGGGHHHHHHHHHHHFHHHHGGGGGGGHGGGGGGD
@M02034:409:000000000-BFKT7:1:1107:22854:5556 1:N:0:29
AAAGTCGAGGTGCCTAAAGTGGCAACCCAGACTTCGGCTTCGGTTGGTGGTGTAGAGCTTCCTGTAGCCGCATGGCGTTCGTACTTAAATATGGAACTAACCATTCCAATTTTCGCTGTCTCTTATACACATCTCCGAGCCCACGA
+
AABBADABDBABGGGGFGGGGGGHHHHGGH2FHHHCGGGGHCEAAFE1A1EEAFGFEGDABGGBG5DBGFE@EEF1E>EFEE2FFGH33FG4B333F3FE3?3FF4G4GHHHF4EEGG/FGGHHBD3FDBF2GGHFD/<ACGCF/?
@M02034:409:000000000-BFKT7:1:1107:21978:5560 1:N:0:29
AAAGTCGAGGTGCCTAAAGTGGCAACCCAGACTACGTCGCCGGTTGGTGGTGTAGAGCTTCCTGTAGCCGCATGGCGTTCGTACTTAAATATGGAACTAACCATTCCAATTTTCGCTGTCTCTTATACACATCTCCGAGCCCACGAGACG
+
BBBBBFBABDAAGGGGGDGFGGGHHHHGGFHGHGF?FGEEGGGEFGCFFGGGHHHHHHGHHHHHHHHHHGGGGGHHGGGGGGHGHHHFHHHHHHHHGHHFGFFHHHGHHHGHHHGGGGGHHHHHHHHHHHHHHHGHGC@CGGHGGCGGGA
@M02034:409:000000000-BFKT7:1:1107:12481:5560 1:N:0:29
AAAGTCGAGGTGCCTAAAGTGGCAACCCAGACTTCGTCTCGGGTTGGTGGTGTAGAGCTTCCTGTAGCCGCATGGCGTTCGTACTTAAATATGGAACTAACCATTCCAATTTTCGCTGTCTCTTATACACATCTCCGAGCCCACGAGACG
+
CCCCBFCCCCBCGGGGGGGGGGGGHHGGGHHGHHHGHGHHHGGHGGGGGGEFGHHHHHHHHHHHGHHHHGGGGGHHGGGGGGHHHHHHHHHHHHGHHHHGHHHHHHGHHHHHHHGGGGGFHHHHHHHHGHGHHHHHEBFGGGHGGGGGGG
@M02034:409:000000000-BFKT7:1:1107:10559:5561 1:N:0:29
AAAGTCGAGGTGCCTAAAGTGGCAACCCAGACTCAGAATCATGTTGGTGGTGTAGAGCTTCCTGTAGCCGCATGGCGTTCGTACTTAAATATGGAACTAACCATTCCAATTTTCGCTGTCTCTTATACACATCTCCAAGCCCACGAGACG
+
CCCCCFCCCCABGGGGGGGGGGGHHHHGGHHGHHHHHHHHGHHGHHHGFGEFGGHHHHHHHHHHHHHHHGGGGGHHGGGGGGHHHHHHHHHHHHHGHHHGHHHHHHGHHHHHHHGGGGGGHHHHHHHHGHGHHHGH3FGGGHHGGGGGGG
@M02034:409:000000000-BFKT7:1:1107:12463:5563 1:N:0:29
AAAGTCGAGGTGCCTAAAGTGGCAACCCAGACTTCGTCTCGGGTTGGTGGTGTAGAGCTTCCTGTAGCCGCATGGCGTTCGTACTTAAATATGGAACTAACCATTCCAATTTTCGCTGTCTCTTATACACATCTC
+
1>1>AF1ADD1>FCFFFFFEGGFGFGFEGGHFHGFGFECHHGCG/EF/FE/FGHHG11BGHGHG1BFGHGGEGEHGGEGGGG0FFGH1BGFFGF111FDCBFDC>EF2FB1BBFG?E?EFFFFBBGGB2<B1C1B
@M02034:409:000000000-BFKT7:1:1107:18042:5576 1:N:0:29
AAAGTCGAGGTGCCTAAAGTGGCAACCCAGACTTTGAATCATGTTGGTGGTGTAGAGCTTCCTGTAGCCGCATGGCGTTCGTACTTAAATATGGAACTAACCATTCCAATTTTCGCTGTCTCTTATACACATCTCCGAGCCCACGAGACG
+
AAAABFBBBBAAGGGGGGGGGGGFF4GFGEHGHHHGGHHHHHFHHFHABEAFHFFHHGHHHFHHGGHHHFFEGGHEFFGAEEFHGHGHFHBGHH3FGHHHHFFFHGFFHGHHGGEFGGGF4BGHFFHHDFDHHHHEE/<CCFGGGCFFDG
@M02034:409:000000000-BFKT7:1:1107:13459:5578 1:N:0:29
AAAGTCGAGGTGCCTAAAGTGGCAACCCAGACTGGGAAGGCGGTTGGTGGTGTAGAGCTTCCTGTAGCCGCATGGCGTTCGTACTTAAATATGGAACTAACCATTCCAATTTTCGCTGTCTCTTATACACATCTCCGAGCCCACGAGACG
+
CCCCCFCCCDBCGGGGGGGGGGGHHHHGGHHGHHHHHHGGHGGGGGGFFGEFGHHHHHHHHHHHHHHHHGGGGGHHGFGGGFHHHHHHHHHHHHHFHHHHHHHHEHHHHHHHHHGGGGDHHHHHHHGHGHGHHHHHG@DGGGHGGGGGGG
@M02034:409:000000000-BFKT7:1:1107:13629:5583 1:N:0:29
AAAGTGTCGAGGTGCCTAAAGTGGCAACCCAGACTCATGTGCCTGTTGGTGGTGTAGAGCTTCCTGTAGCCGCATGGCGTTCGTACTTAAATATGGAACTAACCATTCCAATTTTCGCTGTCTCTTATACACATCTCCGAGGCCCACGAG
+
AABBAFFFAADBGGCFBFBDBBGHFGHHGGGHHGHHHHHGHHHGHHHHHFGEEFGGHHHHHHHFHHGHHGHGGFGFHGGFGGGEFHHHHFGHHHFHHFFFFGFHHHFHHEGFHHHHFGGG?GHHHHGHDHHHBGHHF?E?CGCGGFGGC?
@M02034:409:000000000-BFKT7:1:1107:24637:5584 1:N:0:29
AAAGTCGAGGTGCCTAAAGTGGCAACCCAGACTCAGTCGAAGGTTGGTGGTGTAGAGCTTCCTGTAGCCGCATGGCGTTCGTACTTAAATATGGAACTAACCATTCCAATTTTCGCTGTCTCTTATACACATCTCCGAGCCCACGAGACG
+
BBBABFBBBBBBGGGFFGGFGGGHHHHGGHCFHHHHFHGGGGGHGHGGEGGGHHHGHHHHHHHHHHHFHGGGEGGGGFGGGGHHHHBGHHGHHH3GFHHHHHGHHGFHFHHHHHGGGGGGHHHHGHFHHHFHHHBGD/<BDAGFDGGGGG
@M02034:409:000000000-BFKT7:1:1107:19856:5586 1:N:0:29
AAAGTCGAGGTGCCTAAAGTGGCAACCCAGACTAAGAATAATGTTGGTGGTGTAGAGCTTCCTGTAGCCGCATGGCGTTCGTACTTAAATATGGAACTAACCATTCCAATTTTCGCTGTCTCTTATACACATCTCCGAGCCCACGAGACG
+
CBCCCFCCBCACGGGGGGGFGGGGHHHGGHHGHHHHHHHHHHHHHHHGGGAFGFHHHHHHHHHHGHHHHGGGGGHHGGGGGGHHHHHHHGHHHHGHHHHHHGHHHHGHHHHHHHGGGGGHHHHHHHHHGHHHHHHHF/BDGGHGGGGGGG
@M02034:409:000000000-BFKT7:1:1107:19652:5592 1:N:0:29
AAAGTCGAGGTGCCTAAAGTGGCAACCCAGACTCAGAAGCATGTTGGTGGTGTAGAGCTTCCTGTAGCCGCATGGCGTTCGTACTTAAATATGGAACTAACCATTCCAATTTTCGCTGTCTCTTATACACATCTCCGAGCCCACGA
+
BBBBBFAADDBBGGGGGGGFGGGHFGGDGHHGHHHHHHGHHHHHHHHEFGEFHGHFFFHHFHHHFGHHHGGGGGHHGGGGGGFHHHHHHHHHHHFFHHGGHGFGHHFD4FGHHDEAAEE3GFGHFHHGBFBG2BB2?/<@BC//<?
@M02034:409:000000000-BFKT7:1:1107:18209:5603 1:N:0:29
AAAGTCGAGGTGCCTAAAGTGGCAACCCAGACTACG
+
>A1>A31>>AAAGFFGGGGD11FA10F0FHGCGGF?
@M02034:409:000000000-BFKT7:1:1107:24203:5603 1:N:0:29
AAAGTCGAGGTGCCTAAAGTGGCAACCCAGACTAAGAAGGATGTTGGTGGTGTAGAGCTTCCTGTAGCCGCATGGCGTTCGTACTTAAATATGGAACTAACCATTCCAATTTTCGCTGTCTCTTATACACATCTCCGAGCCCACGAGACG
+
AABBBF3ADBAAGGGGGFFFGFGHGCFGCEGGHEHGDFGHHHFFHGGEFGEFGHF5GHGHHFGHFFHFHEAEEEHGF>>FFFFFHGGGHHFHGHFDFGFHHHFHHEFFHHHHHFEFGGFGFHHFHHFFFGF2GG3FE</<BFHGG/AEGG
@M02034:409:000000000-BFKT7:1:1107:17720:5610 1:N:0:29
AAAGTCGAGGTGCCTAAAGTGGCAACCCAGACTCAGAAGCCGGTTGGTGGTGTAGAGCTTCCTGTAGCCGCATGGCGTTCGTACTTAAATATGGAACTAACCATTCCAATTTTCGCTGTCTCTTATACACATCTCCGAGCCCACGAGACG
+
BBCBAFCCCCCCGGGGGGGGGGGHHHHGGHHGHHHHHHHHHGGEEGGFGGGFHHHHHHHHHHHHHHHHGGGGGGHHGGGGGGFHHHHGHHHGHHHHHHFHHHGHHHHGHHHHHHGGGGGHGFHHHHGHGHHHHHGBC<CCGGHGGGGGGG
@M02034:409:000000000-BFKT7:1:1107:10407:5612 1:N:0:29
AAAGTCGAGGTGCCTAAAGTGGCAACCCAGACTCAGCAGACGGTTGGTGGTGTAGAGCTTCCTGTAGCCGCATGGCGTTCGTACTTAAATATGGAACTAACCATTCCAATTTTCGCTGTCTCTTATACACATCTCCGAGCCCACGAGACG
+
CCCCCFCCCCBBGGGGGGGFGGGHHHHGGHHGHHHHHHHHHGGFGGGGFGAFGHHHHHHHHHHHHHHHHGGGGGHHGGGGGFHHHHHHFHHHHHHGHHGHHHGHHFHHHHHHHHGGGGGHHHHHHHGHHHFHHHHHGDGGGGHGGGGGGG
@M02034:409:000000000-BFKT7:1:1107:13230:5613 1:N:0:29
AAAGTCGAGGTGCCTAAAGTGGCAACCCAGACTCCGCCTGCGGTTGGTGGTGTAGAGCTTCCTGTAGCCGCATGGCGTTCGTACTTAAATATGGAACTAACCATTCCAATTTTCGCTGTCTCTTATACACATCTCCGAGCCCACGAGACG
+
CCCCCFCCCCBBGGGGGGGGGGGHHHHGGHHGHHHGGGGGGGGGGGGGFGBFGHHHHHHHGHHHHHHHHGGGGGHHGGGGGGHHHHHHGHHHHEFGHHHHHHGHHHHHHHHHHHGGGGGHHHHHHHHHHGHHHHHHGCGGGEHGG?FGGG
@M02034:409:000000000-BFKT7:1:1107:17039:5613 1:N:0:29
AAAGTCGAGGTGCCTAAAGTGGCAACCCAGACTCCGTGTGGTGTTGGTGGTGTAGAGCTTCCTGTAGCCGCATGGCGTTCGTACTTAAATATGGAACTAACCATTCCAATTTTCGCTGTCTCTTATACACATCTCCGAGCCCACGAGACG
+
BABBAFAADA24FFGGGFDFFGGHHHHGGHHGHFHG2FGFEHGEEHEEEEECGGHHEGFFDGGGBGDFFEGEGGHH?EEFEEEGHHHHHHHHGH3BGGHBGHHHHGEDBFBGH?EEGGGBHHHFFFFEGFHHHHG1ACDC/CGGGCGGC?
@M02034:409:000000000-BFKT7:1:1107:17163:5615 1:N:0:29
AAAGTCGAGGTGCCTAAAGTGGCAACCCAGACTGGGGGGGCGGTTGGTGGTGTAGAGCTTCCTGTAGCCGCATGGCGTTCGTACTTAAATATGGAACTAACCATTCCAATTTTCGCTGTCTCTTATACACATCTCCGAGCCCACGAGACG
+
BCCCBFCCCCCCGGGGGGGGGGGHHHHGGHHGHHHHGGGGGGGGGGGFEGCEEFFFFFFFFFFFFFFFFFFAFFFFFFFFFDFFFFFFFFFFFFFFFFFFFFFFFFFFFFFFFFFFFFFFFFFFFFFFFFFFFFFFFAFFFFFFFFFFFF
@M02034:409:000000000-BFKT7:1:1107:21951:5617 1:N:0:29
AAAGTCGAGGTGCCTAAAGTGGCAACCCAGACTAGGGATGATGTTGGTGGTGTAGAGCTTCCTGTAGCCGCATGGCGTTCGTACTTAAATATGGAACTAACCATTCCAATTTTCGCTGTCTCTTATACACATCTCCGAGCCCACGAGACG
+
ABBB>FBB@DBBGGGGGFGGCGGHFEGFGHHGHHBFGHFG3FGGHGHEFGEFGHHFGHHHHGHHGFHHHGGGGGHHGEGGGFGHHHHHHHFGHGFHHHHGHHEGFGHHBFGHHGEGGGGGHHHHGHFHEFGHHGFDB/CCFGEECCDFGG
@M02034:409:000000000-BFKT7:1:1107:13208:5618 1:N:0:29
AAAGTCGAGGTGCCTCAAGTGGCAACCCAGACT
+
AAAA1D1A>AAAGGC1ABBBFGEFGCHEACGGH
@M02034:409:000000000-BFKT7:1:1107:25645:5623 1:N:0:29
AAAGTCGAGGTGCCTAAAGTGGCAACCCAGACTACGCCGAATGTTGGTGGTGTAGAGCTTCCTGTAGCCGCATGGCGTTCGTACTTAAATATGGAACTAACCATTCCAATTTTCGCTGTCTCTTATACACATCTCCGAGCCCACGAGACG
+
CCCDCFCCCCCCGGGGGGGGGGGHHHHGGHHGHHHGEEFC2FGGHHHGGGGFHHHHHHHHFHHHGHHHHGGGGGHHGGGGGFFHHHHHHHGHHH3EGHHFHHHHGHFHFGHHHHGGGD<2BFFF3F33FG2==>>2?>/ADGAGFC@ADF
@M02034:409:000000000-BFKT7:1:1107:14742:5627 1:N:0:29
AAAGTCGAGGTGCCTAAAGTGGCAACTCAGACTTCGCAGAATGTTGGTGGTGTAGAGC
+
BCBCAFCCCCBBGGGGGGGGGGGHGH4BGHHHHH5A22B2AD5AAF222AF113D555
@M02034:409:000000000-BFKT7:1:1107:20844:5628 1:N:0:29
AAAGTCGAGGTGCCTAAAGTGGCAACCCAGACTAATGCTGGTGATCGGCTTGCAGA
+
AABA>DAADB2?BGGGFGGGGGGHHHHGGDHGHD3G55DGFBG5D5AE22A01AB5
@M02034:409:000000000-BFKT7:1:1107:18855:5634 1:N:0:29
AAAGTCGAGGTGCCTAAAGTGGCAACCCAGACTTGTAATCCTGTTGGTGGTGTAGAGCTTCCTGTAGCCGCATGGCGTTCGTACTTAAATATGGAACTAACCATTCCAATTTTCGCTGTCTCTTATACAATCTCCGAGCCCACGAG
+
BBBBBF3>>DABGGGGGFGGGGGHHHHGGHGGHHGHHFBFGGFGGHEDF2FFFFHHBBHG5GFGG55AGFGGGEA1>EEGGECFHHHBBEFHHBEGFFHBFG3FE?EDFGFHHGCGGAE34FGGHHHHGEFGHGGGGGCGGHGG?@
@M02034:409:000000000-BFKT7:1:1107:18043:5636 1:N:0:29
AAAGTCGAGGTGCCTAAAGTGGCAACCCAGACTGAGACGCCGGTTGGTGGTGTAGAGCTTCCTGTAGCCGCATGGCGTTCGTACTTAAATATGGAACTAACCATTCCAATTTTCGCTGTCTCTTATACACATCTCCGAGCCCACGAGACG
+
CBCCCFCCCCCCGGGGGGGFGGGHHHHGGHHGHBBFB3A2EFGEEGGEFGFGFFHHHHHHHHHHHHHHHGGGGGHHGGGGGGHHHHHHHHHHHHFHHHHHGHHHHHHHHHHHHHGGGGGHHHHHHHGHHHGHHHHHGCGGGGHGGGGGGG
@M02034:409:000000000-BFKT7:1:1107:11378:5643 1:N:0:29
AAAGTCGAGGTGCCTAAAGTGGCAACCCAGACTCAGACTACGGTTGGTGGTGTAGAGCTTCCTGTAGCCGCATGGCGTTCGTACTTAAATATGGAACTAACCATTCCAATTTTCGCTGTCTCTTATACACATCTCCGAGCCCACGAGACG
+
BBBBBFBBBBABGGGGGFGGGGGHGHHGGHHGHHHHHHHHHG?GFEGGGGEFGGHHGHHHHHHHGFHHHGGFGGHHGGGGGFHHHHHHHHHHH3FGHGGHHHGHHHHHHHHHHHGGGFGHHHHHHHHHGHFHHHGHGCFGGGHG?<CFGD
@M02034:409:000000000-BFKT7:1:1107:22061:5649 1:N:0:29
AAAGTCGAGGTGCCTAAAGTGGCAACCCAGACTAAGAATCAGGTTGGTGGTGTAGAGCTTCCTGTAGCCGCATGGCGTTCGTACTTAAATATGGAACTAACCATTCCAATTTTCGCTGTCTCTTATACACATCTCCGAGCCCACGAGACG
+
CCCCCFCCCCCCGGGGGGGGGGGHHHHGGHHGHHHHHHHHHHHHHHGGGGEFHHHHHHHHHHHHHHHHHGGGGGHHGGGGGGHHHHHHHHHHHGHHHHHHHHHHHHHHHHHHHHGGGGGHHHHHHHHHGGGHHHHHGDGGGGHGGGGGGG
@M02034:409:000000000-BFKT7:1:1107:19705:5657 1:N:0:29
AAAGTCGAGGTGCCTAAAGTGGCAACCCAGACTAATACGCATGTTGGTGGTGTAGAGCTTCCTGTAGCCGCATGGCGTTCGTACTTAAATATGGAACTAACCATTCCAATTTTCGCTGTCTCTTATACACATCTCCGAGCCCACGAGAC
+
ABBABFABBBAAGGGGFGGGGGGGHHHDGHHGHDB5GDCAFGGGHFHGGGEFHHHHHHHHHHHHGGHHHGGFGGHHGGGGGGHHHHHHGHHHHHHHGHHEGHGHGGHHHHHHHHGGGDGGHHHHHHHHHHFHHHHGGCGGGGGGFGGGG
@M02034:409:000000000-BFKT7:1:1107:21641:5669 1:N:0:29
AAAGTCGAGGTGCCTAAAGTGGCAACCCAGACTCCGAAGAATGTTGGTGGTGTAGAGCTTCCTGTAGCCGCATGGCGTTCGTACTTAAATATGGAACTAACCATTCCAATTTTCGCTGTCTCTTATACACATCTCCGAGCCCACGAGACG
+
CCCCCFCCCBABGGGG4FFDGGGGHHHGGHHGHHGEEGGGHHHGHHHGGGEGHHHHHHHHHHHHGDGFHFEGGGHHGEGGGGHHHHHHFHBGHHHHHHGFHHGHHHHHHHHHHGE?FFFFHHHHGHGHFGHFFFDGF<CDCFHGGCD?DD
@M02034:409:000000000-BFKT7:1:1107:17997:5672 1:N:0:29
AAAGTCGAGGTGCCTAAAGTGGCAACCCAGACTCAGAATAATGTTGGTGGTGTAGAGCTTCCTGTAGCCGCATGGCGTTCGTACTTAAATATGGAACTAACCATTCCAATTTTCGCTGTCTCTTATACACATCTCCGAGCCCACGAGACG
+
ABCBAFBBDBABGGGGGGGGGGGHHHHGGHHGHHHHHHHHHHHHHHHEFGEFGHHHHHHHHHHHHGHHHGGGGGHHGGGGGGHHHHHGHHHHHHHHHHHHHHHHHHHHHHHHHHGGGGGHGHHHHHHHHHGHHHHHGDGGGGHGGGGGGG
@M02034:409:000000000-BFKT7:1:1107:16111:5677 1:N:0:29
AAAGTCGAGGTGCCTAAAGTGGCAACCCAGACTACTGCGAATGTTGGTGGTGTAGAGCTTCCTGTAGCCGCATGGCGTTCGTACTTAAATATGGAACTAACCATTCCAATTTTCGCTGTCTCTTATACACATCTCCGAGCCCACGAGACG
+
ABBCAFBCCCABGGGGGGGFGGGHHHHGGHHGHHHHHGGGGGHHHHHFFGBFGHHHHHHHHHHHHGHHHGGGGGHHGGGGGGHHHHHHHHGHHHFFHHHHHHGHHHHGHHHHHHGGGGGHHHHHHHHHGHFHHHHGFCGGCGHFCGGGGG
@M02034:409:000000000-BFKT7:1:1107:23716:5678 1:N:0:29
AAAGTCGAGGTGCCTAAAGTGGCAACCCAGACTGCTCAGCATGTTGGTGGTGTAGAGCTTCCTGTAGCCGCATGGCGTTCGTACTTAAATATGGAACTAACCATTCCAATTTTCGCTGTCTCTTATACACATCTCCGAGCCCACGAGACG
+
BBBBAFBBBDBBGGGGGGGFFGGFFHHGGHHGHHHHHHHHHHGHHHGGEDEGHHHHHHHHHHHHGHHHHGGGGGHHGGGGGGFHGHHBFFHGHHGHHHHHFF3FHGFHGHHHHHGGGGGHHHHFFHGFHGEHHHFFF?@@CEHGG@CADD
@M02034:409:000000000-BFKT7:1:1107:9639:5693 1:N:0:29
AAAGTCGAGGTGCCTAAAGTGGCAACCCAGACTAATGGTAGTGTTGGTGGTGTAGAGCTTCCTGTAGCCGCATGGCGTTCGTACTTAAATATGGAACTAACCATTCCAATTTTCGCTGTCTCTTATACACATCTCCGAGCCCACGAGACG
+
BAAAAF3>3AABGGFFEGEGFDCGGAGEC2FFGEGDF5D55GHDGE2EF2EFEDGGFGFHFCEFFGGFGEAAFEHFEEEGGFBGFHGGHHFFGH3FFFBCFEGFGFF44FBFHHGCFGGHGFHFFHFHBFGCFG1??</<CC/F/>/?C?
@M02034:409:000000000-BFKT7:1:1107:8426:5703 1:N:0:29
AAAGTCGAGGTGCCTAAAGTGGCAACCCAGACTACTCATGCTGTTGGTGGTGTAGAGCTTCCTGTAGCCGCATGGCGTTCGTACTTAAATATGGAACTAACCATTCCAATTTTCGCTGTCTCTTATACACATCTCCGAGCCCACGAGACG
+
BCBCBFCCBCABGGGGGGGGGGGHHHHGGHHGHHHHHHHHHHHHHHHGFGFFHHHHHHHHHHHHHHHHHGGGGGHHGGGGGGHHHHHHHHGHHHHHGHGHHHGHHDHHHHHHHHGGGEGFHFHHHHHHHHFHGHHGG@FGGGHGGGGDDG
@M02034:409:000000000-BFKT7:1:1107:23177:5713 1:N:0:29
AAAGTCGAGGTGCCTAAAGTGGCAACCCAGACTAAGAATAAGGTTGGTGGTGTAGAGCTTCCTGTAGCCGCATGGCGTTCGTACTTAAATATGGAACTAACCATTCCAATTTTCGCTGTCTCTTATACACATCTCCGAGCCCACGAGACG
+
BBAABFABBBAAGFFG4GGGGFGFEECAAGFFHBDA3AAFGHHHGEEAFEABFEFABEGGHCGFFGGHHFG@EGHHGGGGGGFAFGHFHGFFHHBEFGHHECGGHHG4?FEGGDEGGEEFGHGEDG4BFFBGHHGGG/<CCAGFG/@FFF
@M02034:409:000000000-BFKT7:1:1107:23737:5713 1:N:0:29
AAAGTCGAGGTGCCTAAAGTGGCAACCCAGACTACGATGAATGTTGGTGGTGTAGAGCTTCCTGTAGCCGCATGGCGTTCGTACTTAAATATGGAACTAACCATTCCAATTTTCGCTGTCTCTTATACACATCTCCGAGCCCACGAGACG
+
AAAABFBBBBABGGGGGGGFGGGHHHHGGFHGHGHGEGFFGGFGGBGGGFEF1FG5GHHHGGHHFBFFGEGEEGHGGEEGGE2FCFHGDGFG@B33BGFE@EFGF?GFFFGHHHGGGFEFHHHHHG?FGHFEHHHGD/BCCCCFC/@<AE
@M02034:409:000000000-BFKT7:1:1107:15941:5713 1:N:0:29
AAAGTCGAGGTGCCTAAAGTGGCAACCCAGACTAATCAGCATGTTGGTGGTGTAGAGCTTCCTGTAGCCGCATGGCGCTCGTACTTAAATATGGAACTAACCATTCCAATTTTCGCTGTCTCTTATACACATCTCCGAGCCCACGAGACG
+
CCCCCFCCCCABGGGGGGGGGGGHHHHGGHHGHHHHHHHHHHHHHHHEFGEFGHHGHHHHHHHHGHHHHGGGGGHHG?EGGGGHHHHGHHHHHHGGHHGHHHHHHHHHHHHHHHGGGGGHHHFHHHHHGFFHHHHHFC@/DGHGGGGGGF
@M02034:409:000000000-BFKT7:1:1107:15605:5718 1:N:0:29
AAAGTCGAGGTGCCTAAAGTGGCAACCCAGACTAGGCATTAGGTTGGTGGTGTAGAGCTTCCTGTAGCCGCATGGCGTTCGTACTTAAATATGGAACTAACCATTCCAATTTTCGCTGTCTCTTATACACATCTCCGAGCCCACGAGACG
+
AABBAFBBCBCCGGGGGGGGGGGHHHHGGHHGHHHHGHHHHHHGHHGEFGEFGHHHHHHHHHHHFHHHHGGGGGHHGGGGGFHHHHHHHHHHHHFHHHHGHHEHHHGHHHHHHHEFGGGGHHHHGHHHGHHHHHHGF?CGGFHGGGGGDG
@M02034:409:000000000-BFKT7:1:1107:8640:5729 1:N:0:29
AAAGTCGAGGTGCCTAAAGTGGCAACCCAGACTAGTCCTCAGGTTGGTGGTGTAGAGCTTCCTGTAGCCGCATGGCGTTCGTACTTAAATATGGAACTAACCATTCCAATTTTCGCTGTCTCTTATACACATCTCC
+
AAAABFBADB2AGGGGGGGGDGGHHHHGGHH2FGHHHHHHHHCGHHGGFEEGHHHHGHHHBFHHHHHHHGGEGGHHGGGEGGFAFGDB3GEGHHBFGGBFCGFGFGFF4FGHGHGDGGGHHGHH4FGHEF2FCGDB
@M02034:409:000000000-BFKT7:1:1107:16439:5735 1:N:0:29
AAAGTCGAGGTGCCTAAAGTGGCAACCCAGACTAAGAAGGAGGTTGGTGGTGTAGAGCTTCCTGTAGCCGCATGGCGTTCGTACTTAAATATGGAACTAACCATTCCAATTTTCGCTGTCTCTTATACACATCTCCGAGCCCACGAGACG
+
BBBBAFAADDABGGGGGGFDEGGFHHFGFCFFGHHHHHGFEGFGHGGFCFEFGFEGHFGHHHHHFHFFHEFEFGHFGGEGGGHHHHHHHHHHFHHFGHHHHHHHHFFHHHHHHHCFGGGHHHHHFHHHHG2GGHHB?/@@@GHGGCG?G?
@M02034:409:000000000-BFKT7:1:1107:15839:5745 1:N:0:29
AAAGTCGAGGTGCCTAAAGTGGCAACCCAGACTATGACGAGGGTTGGT
+
CCCCCFABCCCCGGGFGGGGGGGHGHFGGHHGH3F5F5E222AE2E0A
@M02034:409:000000000-BFKT7:1:1107:16450:5750 1:N:0:29
AAAGTCGAGGTGCCTAAAGTGGCAACCCAGACTAAGAAGGAGGTTGGTGGTGTAGAGCTTCCTGTAGCCGCATGGCGTTCGTACTTAAATATGGAACTAACCATTCCAATTTTCGCTGTCTCTTATACACATCTCCGAGCCCACGAGACG
+
BCCCBFBCCCCCGGGGGGGGGGGHHHHGGHHGHGGFFDGH22EEEHF2E1FFFAF5AD3G5GBF55A5FEG@EEF1EBEEEEFF1FHHHHHBG@3@FBGHC03FBDGD4FFHGD/EFFEHFFHD3B3FH2D?GGHHG?>C@FGG?/@/??
@M02034:409:000000000-BFKT7:1:1107:23450:5757 1:N:0:29
AAAGTCGAGGTGCCTAAAGTGGCAACCCAGACTCAT
+
CCCCCFCCCCBCGGGGGGGGGGGHHHHGGHHGH335
@M02034:409:000000000-BFKT7:1:1107:6447:5767 1:N:0:29
GCTCTTAAAGAGGAGAAAGGTCATGCCTACGAGGAAGGCTTCTAACTTTACTCAGTTCGTTCTCGTCGACAATGGCGGAACTGGCGACGTGACTGTCGCCCCAAGCAACCTGTCTCTTATACACGTCTCCGAGCCCACGAGACGCTACG
+
BCCCCFFFFFFFGGGGGGGGGGGHG5AGBCAEECECFDHHFBFA5BGDGA5FDEBFGDEFFCFHGAEEE0A@FGHGE>/EEGHCFE?>EEFEAGGFHEGEF?DDFF22B0GF?@GHFF>D2@2FE=F0CBA/ACCFHGC?GE.<<.AFD
@M02034:409:000000000-BFKT7:1:1107:8964:5768 1:N:0:29
AAAGTCGAGGTGCCTAAAGTGGCAACCCAGACTCAGCGTAATGTTGGTGGTGTAGAGCTTCCTGTAGCCGCATGGCGTTCGTACTTAAATATGGAACTAACCATTCCAATTTTCGCTGTCTCTTATACACATCTCCGAGCCCACGAGACG
+
BCCCAFBBBBABGGGGGGGFGGGHHHHGGHHGHHHHHGEFFGHHHHHEGGAFHHHFHHHHHHHGHHHHHGGGGGHHGGGGGGHHHHHFHHHHHHGHGHHHHHHHHFHFHHHHHHGGGGGGHHHHHHHHHHFHFGGGFC/BFGHGCFGFGG
@M02034:409:000000000-BFKT7:1:1107:23200:5771 1:N:0:29
AAAGTCGAGGTGCCTAAAGTGGCAACCCAGACTATGAAGCATGTTGGTGGTGTAGAGCTTCCTGTAGCCGCATGGCGTTCGTACTTAAATATGGAACTAACCATTCCAATTTTCGCTGTCTCTTATACACATCTCCGAGCCCACGAGACG
+
ABCCCFCCCCCCGGGGGGGGGFGHHHHGGHHGHHHHHHHHHHHFGHGGGGGFHHHFHHHHHHHHGGHGHGGGGGHHGGGGGGHHHHHGHHHHHHFHHHHHHGHHHHGHFHHHHHGGGGGHGHHHHHHHFFHHHHFGG@FFGGHGGGFDGG
@M02034:409:000000000-BFKT7:1:1107:23384:5777 1:N:0:29
AAAGTCGAGGTGCCTAAAGTGGCAACCCAGACTAATACTAATGTTGGTGGTGTAGAGCTTCCTGTAGCCGCATGGCGTTCGTACTTAAATATGGAACTAACCATTCCAATTTTCGCTGTCTCTTATACACATCTCCGAGCCCACGAGACG
+
CCCCCFCCCCCCGGGGGGGGGGGHHHHGGHHGHHHHGHHHHHHHHHHGGGGFHGHHGHHHHHHHHHHHHGGGGGHHGGGGGGHHHHHHHHHHHGFHHHGHHHGHHGHHHHHHHHGGGGGHHHHHHHHHFHHHHHHHGCGGGGHGGGGGGG
@M02034:409:000000000-BFKT7:1:1107:12862:5777 1:N:0:29
AAAGTCGAGGTGCCTAAAGTGGCAACCCAGACTCAGAAGAAGGTTGGTGGTGTAGAGCTTCCTGTAGCCGCATGGCGTTCGTACTTAAATATGGAACTAACCATTCCAATTTTCGCTGTCTCTTATACACATCTCCGAGCCCACGAGACG
+
BBBBBFABDBABGGGGGGGGGGGFHHFGFEHGHHHFHHGHHHFHHHGEFF1BFFFFFHHHHFHHHHHHHGGFGGHHGEGGGFCEGHHFHHHHHGGHHHHHHHHGHHHHHHHHHHGGGGFGGHGHHHHHHGFHHHHFF@CGCCEC@@FGDG
@M02034:409:000000000-BFKT7:1:1107:25604:5783 1:N:0:29
AAAGTCGAGGTGCCTAAAGTGGCAACCCAGACTAGTAAGGGTGTTGGTGGTGTAGAGCTTCCTGTAGCCGCATGGCGTTCGTACTTAAATATGGAACTAACCATTCCAATTTTCGCTGTCTCTTATACACATCTCCGAGCCCACGAGACG
+
CBCCBFBCCCBBGGGGGGGDGGGHHGHGGHAGHHHHHHCHHHGGGHGEFGGFFGFDGHHHHHHHHHHBGGGEEFHFFEGGGGBEHHFFFHDHGHGGGHGGGHFHHFFFHHHHHHGGGGGHHHHGFHHHFGHHGGGGG/B@CEGGG?CDGG
@M02034:409:000000000-BFKT7:1:1107:14412:5788 1:N:0:29
AAAGTCGAGGTGCCTAAAGTGGCAACCCAGACTTATTCTAATGTTGGTGGTGTAGAGCTTCCTGTAGCCGCATGGCGTTCGTACTTAAATATGGAACTAACCATTCCAATTTTCGCTGTCTCTTATACACATCTCCGAGCCCACGAGACG
+
CBCCCFCCCCABGGGGGGGGGGGHHHHGGHHGHHHHHHHHHHHHHHGEFFFFFDHBFGGHHHHHFDFFHGGFGGHHGEEGGGGHHHHHHHHHGGBBGHHHFF3GGFHFFHFFHFEFGEEGFHGHDFGHGFHHHHHFC@CDGGHGCGGGGG
@M02034:409:000000000-BFKT7:1:1107:18419:5800 1:N:0:29
AAAGTCGAGGTGCCTAAAGTGGCAACCCAGACTACGCCGAATGTTGGTGGTGTAGAGCTTCCTGTAGCCGCATGGCGTTCGTACTTAAATATGGAACTAACCATTCCAATTTTCGCTGTCTCTTATACACATCTCCGAGCCCACGAGACG
+
BBBCCFCCCCAAGGGGGGGGGGGHHHHGGHHGHHHGGGGGGGHHHHHEFGBFGHHHHHHHHHHHHHHHHGGGGGHGFEGGGGHHHHGFHHHHGHFHHHHHHHHHHHHGHHHHHHGGGGDFGDHHHHHHHHFHGHHHE/CCGGHGGGGGDD
@M02034:409:000000000-BFKT7:1:1107:14408:5805 1:N:0:29
AAAGTCGAGGTGCCTAAAGTGGCAACCCAGACTTATTCTAATGTTGGT
+
AAAAAF>11AAAFGF1FFBA11FF1FGA00FFHBBGCHHB2F1BFF/A
@M02034:409:000000000-BFKT7:1:1107:24076:5808 1:N:0:29
AAAGTCGAGGTGCCTAAAGTGGCAACCCAGACTGAGTGTGAGGTTGGTGGTGTAGAGCTTCCTGTAGCCGCATGGCGTTCGTACTTAAATATGGAACTAACCATTCCAATTTTCGCTGTCTTTATACACATCTCCGAGCCCACGAGACGG
+
BBBAAD?>DDBBGGGGEGGGGGGHHHHGDHHGHFHF53GGGBHGGHG2A1EEBFHGFFHGFGHFHFGFDFGEEE1?EF@CF?BGCGHFFHHHHF@DFFFG3B3BFBFFGHHHGFFDGE?GEHGDF?BGHBBFGHHFCGGGFGFC@CGG??
@M02034:409:000000000-BFKT7:1:1107:19549:5818 1:N:0:29
AAAGTCGAGGTGCCTAAAGTGGCAACCCAGACTTCGACTGGTGTTGGTGGTGTAGAGCTTCCTGTAGCCGCATGGCGTTCGTACTTAAATATGGAACTAACCATTCAATTTTCGCTGTCTCTTATACACATCTCCGAGCCCACGAGACGG
+
CCCCCFCCCCCCGGGGFGGGGGGHHHHGGHHGHHHGHGGGHHHHGHHGGGEFHHHHHHHHHHHHHHHHHGGGGGHHGGGGGGHHHHHHHHHHHHHGGHHHHHGHHHHHHHHHHGGGGGHHHHHHHFFHGBFHHHHGCCGGGHGGGGGGGE
@M02034:409:000000000-BFKT7:1:1107:16613:5834 1:N:0:29
AAAGTCGAGGTGCCTAAAGTGGCAACCCAGACTCAGAATAAGGTTGGTGGTGTAGAGCTTCCTGTAGCCGCATGGCGTTCGTACTTAAATATGGAACTAACCATTCCAATTTTCGCTGTCTCTTATACACATCTCCGAGCC
+
AABA3DAABDB?GFGGGBGGGFGGHHHGGHHFHFFHHGFHHHFGHHGAFE1FCGHHGEHHGGFHHHGGHEGGGGGHGGFEF>21FGFFDHGFGHHFHHGEBGHFFFDG4BGGHH@?/AEFGBGH4FGFGB?GG?BFE/BCG
@M02034:409:000000000-BFKT7:1:1107:15596:5837 1:N:0:29
AAAGTCGAGGTGCCTAAAGTGGCAACCCAGACTACGCAGTCTGTTGGTGGTGTAGAGCTTCCTGTAGCCGCATGGCGTTCGTACTTAAATATGGAACTAACCATTCCAATTTTCGCTGTCTCTTATACACATCTCCGAGCCCACGAGACG
+
BBCBBFBBCCABGGGGGGGGGGGHHHHGGHGGHHHGGGGEHHHEHHHEFGEFGHHHHHHHHHHGFFHHHFFEGGHHGGGGGGHHHHGGHHGHHHGGHHHFHAGHGHFFHHGHHHEFGGGHGHHHHHHHGHGHHHHHGCF?GGHGGGGGGG
@M02034:409:000000000-BFKT7:1:1107:24952:5839 1:N:0:29
AAAGTCGAGGTGCCTAAAGTGGCAACCCAGACTCCGCCGCGGGTTGGTGGTGTAGAGCTTCCTGTAGCCGCATGGCGTTCGTACTTAAATATGGAACTAACCATTCCAATTTTCGCTGTCTCTTATACACATCTCCGAGCCCACGAGACG
+
BBBBBFBBDBBBGGGGGGGGGGGHHHHGGGHGHHHGGGGGGEGGFFGGGGGFGHHHHHHHHGHHHHHHHGGEGGHHGEEFGGGHHHHGHHHHHHGHGHHGHHHHHHFHHHHHHHGGGGGHHHFFFGFGHHFH<GHHD>DCGGHEGC?DDF
@M02034:409:000000000-BFKT7:1:1107:12121:5842 1:N:0:29
AAAGTCGAGGTGCCTAAAGTGGCAACCCAGACTAATCATCAGGTTGGTGGTGTAGAGCTTCCTGTAGCCGCATGGCGTTCGTACTTAAATATGGAACTAACCATTCCAATTTTCGCTGTCTCTTATACACATCTCCGAGCCCACGAGACG
+
CCCCCFCCCCABGGGGGGGGGGGHHHHGGHHGHHHHHHHHHHHHHHGFFGFFGHHHHHHHHHHHHHHHHGGGGGHHGGGGGGHHHHHHHHHHHFGHFHHHHHHHHHHHHHHHHHGGGGGHHHHHHHHHHHFHHHHHGCCGGGGGGGGGGG
@M02034:409:000000000-BFKT7:1:1107:14013:5843 1:N:0:29
AAAGTCGAGGTGCCTAAAGTGGCAACCCAGACTCAGAAGAATGTTGGTGGTGTAGAGCTTCCTGTAGCCGCATGGCGTTCGTACTTAAATATGGAACTAACCATTCCAATTTTCGCTGTCTCTTATACACATCTCCGAGCCCACGAGACG
+
CCDCCFCCCCCCGGGGGGGGGGGHHHHGGHHGHFHGHGHFHHHHGHHAAEFCA3GDGDFGAGHHAABDGEG?EEF1EBEGGEBGHHFHFFHEFB33FGFHC?3B?4F?DGBHE4>/EA?B?FF?4FHGHBGFHFHGB/<BFCGC</@D?E
@M02034:409:000000000-BFKT7:1:1107:13082:5844 1:N:0:29
AAAGTCGAGGTGCCTAAAGTGGCAACCCAGACTAAGGGTCAGGTTGGTGGTGTAGAGCTTCCTGTAGCCGCATGGCGTTCGTACTTAAATATGGAACTAACCATTCCAATTTTCGCTGTCTCTTATACACATCTCCGAGCCCACGAGACG
+
BCBBCFBBBCBCGGGGGGGGGGGHHHHGGHHGHHGHGHGGHHHHGHGEFGEFGFHGHHHHHHHHHHHGHGGCGGHHGEGGGEFGHHHGHHHGHF3FGHHHHHFHHHHFEGHHG?EGGEFF?GFGFBG3DFGHHHHDDBGGGGHGGGGDGG
@M02034:409:000000000-BFKT7:1:1107:15578:5844 1:N:0:29
AAAGTCGAGGTGCCTAAAGTGGCAACCCAGACTACGCAGTCTGTTGGTGGTGTAGAGCTTCCTGTAGCCGCATGGCGTTCGTACTTAAATATGGAACTAACCATTCCAATTTTCGCTGTCTCTTATACACATCTCCGAGCCCACGAGACG
+
CCCCCFBCCCBCGGGGGGGGGGGHHHHGGHHGHHHGGGGGHHHHHHHGGGGFHHHHHHHHGHHHHHHHHGGGGGHHGGGGGGHHHHHGHHHGHHFFHHHHHHGHHHHHHHHHHHGGGGFHEFHHHHGHHHHGHHHHF?CFGGHFGGGGGG
@M02034:409:000000000-BFKT7:1:1107:16628:5851 1:N:0:29
AAAGTCGAGGTGCCTAAAGTGGCAACCCAGACTCAGAATAAGGTTGGTGGTGTAGAGCTTCCTGTAGCCGCATGGCGTTCGTACTTAAATATGGAAC
+
AAAAAFBBDD>ABEFEBGFBFGAFHAGEFEGDHGFGFHHFHHH5FFFEAF1B1AFEHBHHFGHGFDFFBEEGDEH1EBEFDE2EEFHHFFFEFFEFF
@M02034:409:000000000-BFKT7:1:1107:17477:5855 1:N:0:29
AAAGTCGAGGTGCCGAAAGTGGCAACCCAGACTGGGGGTTG
+
A?AAABA1>A>AAF1AE0ABGFGC1FBECAACACAAAE//A
@M02034:409:000000000-BFKT7:1:1107:16608:5857 1:N:0:29
AAAGTCGAGGTGCCTAAAGTGGCAACCCAGACTCAGAATAAGGTTGGTGGTGTAGAGCTTCCTGTAGCCGCATGGCGTTCGTACTTAAATATGGAACTAACCATTCCAATTTTCGCTGTCTCTTATACACATCTCCGAGCCCACGAGACG
+
AAAA>DAADBABGGGGGGGGFFGHHHHGGHHGHHHHHHHHHHHHGH?EFGGFHHHHHHHHHHHHHFHHHGGGGGHHGGGGGFHHHHHGHHGHHHHHHGHGHHHHHHEFEGHHHHGGGDGHHHHHHHGHGHFHHHHHGGGGGGFGCGGGGD
@M02034:409:000000000-BFKT7:1:1107:16543:5862 1:N:0:29
AAAGTCGAGGTGCCTAAAGTGGCAACCCAGACTAAGGATAATGTTGGTGGTGTAGAGCTTCCTGTAGCCGCATGGCGTTCGTACTTAAATATGGAACTAACCATTCCAATTTTCGCTGTCTCTTATACACATCTCCGAGCCCACGAGACG
+
BBBCAFCCCCABGGGGGGGGGGGHHHHGGHHGHHGHHHHHHHHHHHHGFGEFGHHGHHGHHHHHHHHHHGGGGGHHGFGGGGHHHHHGHHHHHHGGHHHHHHGHHHHHHHHHHHGGGGGGHHHHHHHHHHFHHHHHFBDCGGHGGGGGGD
@M02034:409:000000000-BFKT7:1:1107:22297:5862 1:N:0:29
AAAGTCGAGGTGCCTAAAGTGGCAACCCAGACTACGCATAATGTTGGTGGTGTAGAGCTTCCTGTAGCCGCATGGCGTTCGTACTTAAATATGGAACTAACCATTCCAATTTTCGCTGTCTCTTATACACATCTCCGAGCCCACGAGACG
+
CCCCCFBBDBABGGGGGGGGGGFHHHHGGHGGHHHGGGGGHHHFGHGGFEGFHFHGHHHHHHHHHHGHHGGGGGHHGGGGGFFEHHHHHHHHHDGFFHHHHGFHGHHHHHHHHHGFGDFFHGHHHHHFHHFFHGHDE/</BGHGG@@D?E
@M02034:409:000000000-BFKT7:1:1107:7749:5864 1:N:0:29
AAAGTCGAGGTGCCTAAAGTGGCAACCCAGACTACTAATACGGTTGGTGGTGTAGAGCTTCCTGTAGCCGCATGGCGTTCGTACTTAAATATGGAACTAACCATTCCAATTTTCGCTGTCTCTTATACACATCTCCGAGCCCACGAGACG
+
CCCCCFCCCCCBGGGGAGGGGGGHHHHGGGHGHHHHHHHHHHGGGGGGFGEFHHHHHHHHHHHHHHHHHGGGGGHHGGGGGGHHHHHHGHHHHHHHHHHHHHGHHHFHFHHHHFEEGGGHHHHHFGDGHGHHHHGHGBFFGGHGGGG?DG
@M02034:409:000000000-BFKT7:1:1107:11928:5868 1:N:0:29
AAAGTCGAGGTGCCTAAAGTGGCAACCCAGACTAATAATACTGTTGGTGGTGTAGAGCTTCCTGTAGCCGCATGGCGTTCGTACTTAAATATGGAACTAACCATTCCAATTTTCGCTGTCTCTTATACACATCTCCGAGCCCACGAGACG
+
BBBBBFABBBAAGGGGGGGGGGGGHHHGGHHGHHHGHFHHHHHHHHHEFGEFGFHFHHHHHGHHGHHHHGGGEFHAE?EFFDGHFHGFHHGHHBEGHGHHHFHHGHHGHHHHHGGGGGFGHHHHFEGHHHFHHHHFF/CGCGHGCCGGEG
@M02034:409:000000000-BFKT7:1:1107:17447:5868 1:N:0:29
AAAGTCGAGGTGCCTAACGAGGCAACCCAGACTGGGGGTTGGGTTGGTGGTGTAGAGCTTCCTGTAGCCGCATGGCGTT
+
>AAA3B3AD2AAFFGFFBA2AEECFGFGDGHGGH2AEGGCEE0EFEEEAGEEADGG3FHHGFGHGHFEGGE@AEFFG?E
@M02034:409:000000000-BFKT7:1:1107:23002:5871 1:N:0:29
AAAGTCGAGGTGCCTACAGTGGCAACCCAGACTAGTGGGGGGGTTGGTGGTGTAGAGCTTCCTGTAGCCGCATGGCGTTCGTACTTAAATATGGAACTAACCATTCCAATTTTCGCTGTCTCTTATACACATCTCC
+
AAAAADAAD>AAGGGGAGGGGGGGHHAE22GFHGBGHHGGGGG?@DF;CDCEGGFBFFFGGGGGFFFFFDG??FFFFFFFFFFFFFFFFFFFF/9BBFBF/?FBFBFFFFFFF/@ADDFBBFFFFFFFB/FBFF/9
@M02034:409:000000000-BFKT7:1:1107:23534:5872 1:N:0:29
AAAGTCGAGGTGCCTAAAGTGGCAACCCAGACTATGACGTCTGTTGGTGGTGTAGAGCTTCCTGTAGCCGCATGGCGTTCGTACTTAAATATGGAACTAACCATTCCAATTTTCGCTGTCTCTTATACACATCTCCGAGCCCACGAGACG
+
CCCCBFCCCCABGGGGGGGGGGGHHHHGGHHGHHHHHHGFGHGHHHHEFGEFHHHHHHHHHHHHHHHHGGGGGGHEFFGGGGGHHHHHHHHHHHEHGHHGGHGHHHGHHFHHHHGGGGGFHHHHHHHHGFFFGHFHF>DCGGHGGFGGGG
@M02034:409:000000000-BFKT7:1:1107:25626:5875 1:N:0:29
AAAGTCGAGGTGCCTAAAGTGGCAACCCAGACTATTAGTAATGTTGGTGGTGTAGAGCTTCCTGTAGCCGCATGGCGTTCGTACTTAAATATGGAACTAACCATTCCAATTTTCGCTGTCTCTTATACACATCTCCGAGCCCACGAGACG
+
BBBCCFBCCCCCGGGGGGGGGGGHHHHGGHHGHGHHHHHHHHHHHHHGGGGFHHHHHHHHHHHHHGHGHGGGGGHGGFGGGGHHHHHHHHHHHHFHHGHHHHHHHHHHHHHHHHGGGGGHHHHHHHEHHHHHGHHHGB@DGGFGGGGFGG
@M02034:409:000000000-BFKT7:1:1107:25645:5876 1:N:0:29
AAAGTCGAGGTGCCTAAAGTGGCAACCCAGACTGGGGGGGTGGTTGGTGGTGTAGAGCTTCCTGTAGCCGCATGGCGTTCGTACTTAAATATGGAACTAACCATTCCAATTTTCGCTGTCTCTTATACACATCTCCGAGCCCACGAGACG
+
CCCBBFCCBBBCGGGGGGGGGGGHHHHGGHHGHGGHGGGG:DDGGGGGGGD;EFGGGGGGGGGGGGGGGGGFFFFFFFFFFFFFFFFFFFFFFFFFFFFFFFFFFFFF0BFFFFFFFFFFFFFFFFFFFFFFFFFFFFFFFFFFFFFFFF
@M02034:409:000000000-BFKT7:1:1107:8334:5881 1:N:0:29
AAAGTCGAGGTGCCTAAAGTGGCAACCCAGACTACTCATAATGTTGGTGGTGTAGAGCTTCCTGTAGCCGCATGGCGTTCGTACTTAAATATGGAACTAACCATTCCAATTTTCGCTGTCTCTTATACACATCTCCGAGCCCACGAGACG
+
BBBABFBCBCBBGGGGFGGGGGGFGHHGGHHGHHHHGHHHHHHGHHHGGGFFGHHHHHHHGHHGGFHHHGGGGGHHGGGGGEGHHHHFHHGHHHGFFHGGHHHHHHHHHHHHHHGGGGGHGHHHHHHHGHFHHHHHG@F?CGHGGGGGGE
@M02034:409:000000000-BFKT7:1:1107:10023:5892 1:N:0:29
AAAGTCGAGGTGCCTAAAGTGGCAACCCAGACTACGAAGAGTGTTGGTGGTGTAGAGCTTCCTGTAGCCGCATGGCGTTCGTACTTAAATATGGAACTAACCATTCCAATTTTCGCTGTCTCTTATACACATCTCCGAGCCCACGAGACG
+
BBBBBFBBBBBBGGGG4FFFFGGHHHFGGHHGHHHGGHGGHHHGGHHGFGBFGHHHHGHHHHHHGFHHGGGGGGHHGGGGGFFHHHHGFFHHGHFFFGFHHHFHHHFHHHHHHFGGGGGEHHHHHHGHFGFHHHHHGCGFGEHGGGGGGG
@M02034:409:000000000-BFKT7:1:1107:14171:5902 1:N:0:29
AAAGTCGAGGTGCCTAAAGTGGCAACCCAGACTCCGGATAGGGTTGGTGGTGTAGAGCTTCCTGTAGCCGCATGGCGTTCGTACTTAAATATGGAACTAACCATTCCAATTTTCGCTGTCTCTTATACACATCTCCGAGCCCACGAGACG
+
BABCBFCABBABGGGGGGGGGGGGFEGEGHHGHHHGGGGGHFHBGGGEFGBBFGHGHHHHHHHHHHHHHGGGGGHGGGFGEFHHHHHHHHGHHHFFFHFHGHGHGFFFHHHHHHGGGGDHHFHHFHHFBFFFGHFGC>C/AGGGGGGGGG
@M02034:409:000000000-BFKT7:1:1107:13163:5907 1:N:0:29
AAAGTCGAGGTGCCTAAAGTGGCAACCCAGACTAGTGGGAATGTTGGTGGTGTAGAGCTTCCTGTAGCCGCATGGCGTTCGTACTTAAATATGGAACTAACCATTCCAATTTTCGCTGTCTCTTATACACATCTCCGAGCCCACGAGACG
+
BBBBBFCCBCABGGGGGGGGGGGHHHHGGHHGHHHHHHHHHHHGHHHGFGEFGHHGHHHHHHHHHHHHGGGGGGHHGGGGGGHHHHHHHHGHHHHHHHHHHHGHHHHHHHHHHHGGGGADHHHHHHHHHHHHHHFGGDGGGGHGGGGGGG
@M02034:409:000000000-BFKT7:1:1107:19118:5914 1:N:0:29
AAAGTCGAGGTGCCTAAAGTGGCAACCCAGACTGTTAAGAATGTTGGTGGTGTAGAGCTTCCTGTAGCCGCATGGCGTTCGTACTTAAATATGGAACTAACCATTCCAATTTTCGCTGTCTCTTATACACATCTCCGAGCCCACG
+
AAB@>BAADBAAGGGFGGGGGGGCGHHGCHHGFG3F55A55BA55FA22AEFFGHF5FEGDFFGHEGFGGG?EEGFGGCGGGGHGHGH3BFFHE3@GFFFF13FD?FGHHHHHFGDGEE34BDEBF44BEFGHGD2C/>CGAC/<
@M02034:409:000000000-BFKT7:1:1107:6680:5921 1:N:0:29
AAAGTCGAGGTGCCTAAAGTGGCAACCCAGACTACTCAGAATGTTGGTGGTGTAGAGCTTCCTGTAGCCGCATGGCGTTCGTACTTAAATATGGAACTAACCATTCCAATTTTCGCTGTCTCTTATACACATCTCCGAGCCCACGAGACG
+
CCBBBFCCCCAAGGGGGGGGGGGHHHHGGHHGHF3FGHGGHGHHHHHEFGEFHGHHHHHHHHHHHHHHHGGGGGHGGGGGGFHHHHHGHHHHHHGHHHGGHHGHHHGHHHGHHHGGGGGFHHGHHHHHHHGHHHHGG@@DGGHGGGGGGG
@M02034:409:000000000-BFKT7:1:1107:5789:5948 1:N:0:29
AAAGTCTCTTTTCCTCCCTTTTCCCCCCCTCCTCCTTCTCTTTTTTTTTTTTTCTCTCTTCCTTTCTCCTCCTTTCTTTCTTCCTTCCCTCTTTAACTAACCATTCCAATTTTCTCTTTCTCTTATACACATCTCCGAGCCCACGAGACG
+
>>11>BBB@3BBBFGGFFBBAAD1BFEAAAAEFFG0BA1BFBDFF/AEG//EEGG@GGGHFHH@FF2BFFG>BFBGHHHGHHHHGGBBFF<FGDD>FFF<GCGBGDGB>FFGH@@@F@GDFGGHGHGDDFFF1FBGCCGCC>.FC-<ACG
@M02034:409:000000000-BFKT7:1:1107:21457:5949 1:N:0:29
AAAGTCGAGGTGCCTAAAGTGGCAACCCAGACTCAGCCTGCTGTTGGTGGTGTAGAGCTTCCTGTAGCCGCATGGCGTTCGTACTTAAATATGGAACTAACCATTCCAATTTTCGCTGTCTCTTATACACATCTCCGAGCCCACGAGACG
+
BBCDBFCBCCCCGGGGGGGGFGGHHHGGGHHGHHFCGHHHHHHHFGGAFEGGFGGHHHHHFHHHHFHEFEF0EB1CEEEFFEBEGFHGFHHHGFFEFHFHFEBGHEGEFHHHHFFGGEFHGHHHFHHHGFHFHHH2C/BCGFHGG/CDGC
@M02034:409:000000000-BFKT7:1:1107:7932:5959 1:N:0:29
AAAGTCGAGGTGCCTAAAGTGGCAACCCAGACTCAGCAGTCTGTTGGTGGTGTAGAGCTTCCTGTAGCCGCATGGCGTTCGTACTTAAATATGGAACTAACCATTCCAATTTTCGCTGTCTCTTATACACATCTCCGAGCCCACGAGACG
+
BABBBFBBBBBAGGGGGGGGGGGHHHHGGHHGHFHHHHFFGHHGHHHGFGGGGHHHHHHHGHHHHHHHHGGGGGHGGGGGGGHHHHHGHHHHHHGHHHGFHHGHHHHHHHHHHHGGGGGGFHGFHHHHHHFHFHHFG/C?CFGGGCGGGG
@M02034:409:000000000-BFKT7:1:1107:5798:5964 1:N:0:29
AAACTCTCTTTTCCTCCCTTTTCCCCCCCTCCTCCTTCTCTTTTTTTTTTTTTCTCTCTTCCTTTCTCCTCCTTTCTTTCTTACTTAAATATTTAACTAACCATTCCAATTTTCGCTGTCTCTTATACACATCTCCGAGCCCACGAGACG
+
3>3>>BBB@BBBBFGGGFBFG4DBFGEEEAAEGFG2BA3BFABDFAAAE0>EEE3FGFHHGHH@FF@BFBBBFBBFFGGHBFGFGHHFHHDGFBGGHGHHFHGFHHFFGGFGHGGCGGDFGGHGGHHFHHFHHHHGD?CCDAGCDGCGGF
@M02034:409:000000000-BFKT7:1:1107:20548:5969 1:N:0:29
AAAGTCGAGGTGCCTAAAGTGGCAACCCAGACTATTGAGAGTGTTGGTGGTGTAGAGCTTCCTGTAGCCGCATGGCGTTCGTACTTAAATATGGAACTAACCATTCCAATTTTCGCTGTCTCTTATACACATCTCCGAGCCCACGAGACG
+
BABABFABBDB@GGGGGGGGGGGFGHHGGHHGHHHHHFHFHGHHHHHFFGEFHGHEFHHGHHHFGGFGHGGEGGHHGEGGGFHHH4FGHHHHG3EGFGF3FHHGHFFFGHHHHFGGGDGFHFHHFHGHGG2FGFGFGCFCCFHGCGGGFG
@M02034:409:000000000-BFKT7:1:1107:25057:5976 1:N:0:29
AAAGTCGAGGTGCCTAAAGTGGCAACCCAGACTGGGGGGGGGTTGGTGGTGTAGAGCTTCCTGTAGCCGCATGGCGTTCGTACTTAAATATGGAACTAACCATTCCAATTTTCGCTGTCTCTTATACACATCTCCGAGCCCACGAGACGG
+
BBBBBFBADBBBGGGGGGGGGGGHHHHGGHGFGFGGGGGGFFFFBFDEFDFABF;BFFFFFFFFFFFFFF-:DFFFFFEDFFEFFFFBFBB/B;BBFBFFFF;FFB:BFFFFFD.AF;FFFFF/B9;FF:BFFFFF;FAB.A.DFF.DDD
@M02034:409:000000000-BFKT7:1:1107:13980:5976 1:N:0:29
AAAGTCGAGGTGCCTAAAGTGGCAACCCAGACTCGTGTTGGTGGTGTAGAGCTTCCTGTAGCCGCATGGCGTTCGTACTTAAATATGGAACTAACCATTCCAATTTTCGCTGTCTCTTATACACATCTCCGAGCCCACGAGACGAACTCC
+
CBBCBFBBCCCCGGGGGGGGGGGHHHHGGHHGHHGHHHHHHGGGEFGFGFHHHHHHHHGHHHGGEEGEHGEEEFGGHHHHHGHHGHHHHEHHHHHHHHGHHHFGHHHHGGGFFHHGHGGHHHGGFHFHHHGGGGGGHGGGGGGGGGGHHG
@M02034:409:000000000-BFKT7:1:1107:23928:5981 1:N:0:29
AAAGTCGAGGTGCCTAAAGTGGCAACCCAGACTAATAAGCATGTTGGTGGTGTAGAGCTTCCTGTAGCCGCATGGCGTTCGTACTTAAATATGGAACTAACCATTCCAATTTTCGCTGTCTCTTATACACATCTCCGAGCCCACGAGACG
+
ABAAAFABDBAAGGGFGGFGGGGHHHHGGHHGHGFGFHHGDGHFGHEGEEEFFBFDEHHGGHHFG555AFF0EEGFGGGFEEFGHHFDGHHHGFFFHEHEGHEGFGHFFGFHHGEEGEGGFHGHFGBBGGHFGHFGFBFG@FFCDDGDGG
@M02034:409:000000000-BFKT7:1:1107:23284:5992 1:N:0:29
AAAGTCGAGGTGCCTAAAGTGGCAACCCAGACTAGTAAGGCGGTTGGTGGTGTAGAGCTTCCTGTAGCCGCATGGCGTTCGTACTTAAATATGGAACTAACCATTCCAATTTTCGCTGTCTCTTATACACATCTCCGAGCCCACGAGACG
+
AABBBFBBDBBBGGGGGGGGGGGHHHHGGHHFHHHGHHHHHGFGGFGEFF1FGFF5DBFFGGGHEFHHHGE/BEHHGGGGFEFHHHGGFH4DFHBDGHDGHHBFHGHGBGHHHFGFGDAGFHFHGHFGHHHHGHFDE/@@FGHGGGGGDD
@M02034:409:000000000-BFKT7:1:1107:8954:5995 1:N:0:29
AAAGTCGAGGTGCCTAAAGTGGCAACCCAGACTCCTAATCAGGTTGGTGGTGTAGAGCTTCCTGTAGCCGCATGGCGTTCGTACTTAAATATGGAACTAACCATTCCAATTTTCGCTGTCTCTTATACACATCTCCGAGCCCACGAGACG
+
BBBBBFBBBBBBGGGGGGGGGGGHHHHGGHHGHFHHFHGHHGHHHGGFFGEFHHHHHHHHHGHGGDGHHGG>EGHHGGGGGGHHHHHFFHFHHGHHHHHHHHHHGGF?GGHHHHGGGGGHHHHHFHFHFHFHHHHHFCCGGGHGGGGAEG
@M02034:409:000000000-BFKT7:1:1107:7595:5998 1:N:0:29
AAAGTCGAGGTGCCTAAAGTGGCAACCCAGACTAATCGTGATGTTGGTGGTGTAGAGCTTCCTGTAGCCGCATGGCGTTCGTACTTAAATATGGAACTAACCATTCCAATTTTCGCTGTCTCTTATACACATCTCCGAGCCCACGAGACG
+
BBBBBFBBBBAAGGGFFGGGGGGHHGHGGHHGHHGHHGHHHHHHHHGEFGEFHHHHHHHHHGHHHGHHHGGEEGHHGGGGGF2GGHHGGHHHGFFFGHHFHGFGGHFGHHHHHFGGGGGHHHGHFHFHHFHHHHHHGCCDGGHGCCGDGG
@M02034:409:000000000-BFKT7:1:1107:21610:6000 1:N:0:29
AAAGTCGAGGTGCCTAAAGTGGCAACCCAGACTAGTTCTTCTGTTGGTGGTGTAGAGCTTCCTGTAGCCGCATGGCGTTCGTACTTAAATATGGAACTAACCATTCCAATTTTCGCTGTCTCTTATACACATCTCCGAGCCCACGAGACG
+
B@BBBFBBBBBBGGGGGGGFGGGHHHHGCHFFGGFHHHHHHHHHHHHGGG2BGBFGFHHHHHHHHHHGGGGFFGHHGGGGGGHHHHGEGHGHHBBGHHHGHHHHGHGHBFGHHHGGGGGFHHHHGH?GFFFHGHHHG/BCGGAFFBD?CE
@M02034:409:000000000-BFKT7:1:1107:22787:6007 1:N:0:29
AAAGTCGAGGTGCCTAAAGTGGCAACCCAGACTAATAAGAATGTTGGTGGTGTAGAGCTTCCTGTAGCCGCATGGCGTTCGTACTTAAATATGGAACTAACCATTCCAATTTTCGCTGTCTCTTATACACATCTCCGAGCCCACGAGAC
+
BBABBFBBBBBBGGGGGGGGGGGHHHHGGEHGHGFFFFHHGFGHHHFGGGGGHGHBHHHHHHHHHHHGHGEEEFGHEGGGGGHHHHGGBGFHHFD@GHFGHH3FGHFEFGDHHHEGGGGHFHHHFGFFFGHHGHHHG<<BGGEF??C/E
@M02034:409:000000000-BFKT7:1:1107:11813:6009 1:N:0:29
AAAGTCGAGGTGCCTAAAGTGGCAACCCAGACTGGGGTTGGTGTTGGTGGTGTAGAGCTTCCTGTAGCCGCATGGCGTTCGTACTTAAATATGGAACTAACCATTCCAATTTTCGCTGTCTCTTATACACATCTCCGAGCCCACGAGACG
+
BABCCFCBCCCCGGGGGGGGGGGHHHHGGHHGHHHHGGGGGGGHGHHGFGEFHHHEHHHHHHHHHGHHHGGEEGHHGGGGGFFHHHGGHHEHHFFGHHGGHHHHHHGHDGHHHHGGGGGHHGHHFHFGHHFHHHHHG/DGGFHGGCGGFG
@M02034:409:000000000-BFKT7:1:1107:23925:6016 1:N:0:29
AAAGTCGAGGTGCCTAAAGTGGCAACCCAGACTAATAATAAGGTTGGTGGTGTAGAGCTTCCTGTAGCCGCATGGCGTTCGTACTTAAATATGGAACTAACCATTCCAATTTTCGCTGTCTCTTATACACATCTCCGAGCCCACGAGACG
+
AAABCFCCCCCCGGGGGGGGGGGHH4FEGHHGHHHGHHHHHHHHGHGGGGFFHHHGHGHHHHHHHHHHHGGEEFHFGGGGGGGHHHHGGHHHHHFHHHHGHHHHGHHHHGHHHHGFGGGHHHHHHHFDDGGHHHGHGCGGGGHGGCGDDE
@M02034:409:000000000-BFKT7:1:1107:20421:6034 1:N:0:29
AAAGTCGAGGTGCCTAAAGTGGCAACCCAGACTCAGAAGAATGTTGGTGGTGTAGAGCTTCCTGTAGCCGCATGGCGTTCGTACTTAAATATGGAACTAACCATTCCAATTTTCGCTTCTCTTATACACATCTCCGAGCCCACGAGACGG
+
CCCCCFCCCCCCGGGGGGGGGGGHHHHGGHHGHHBGHCHHHHHHHHGGGGGGHHHHHHHHHHHHHGHHHGGFGGHHGGGGGGHHHHFGHHHHHHHHHHGHHHGHHGHGHGHHHHGGGHGHGHHHHFFHGHGHHGGGCGGGFGFGFC?DGD
@M02034:409:000000000-BFKT7:1:1107:23339:6038 1:N:0:29
AAAGTCGAGGTGCCTAAAGTGGCAACCCAGACTGGGCAGAGTGTTGGTGGTGTAGAGCTTCCTGTAGCCGCATGGCGTTCGTACTTAAATATGGAACTAACCATTCCAATTTTCGCTGTCTCTTATACACATCTCCGAGCCCACGAGACG
+
BB@BBFBBB?AAGGGGFGGGGGGGHHHG2ADFHGHHGCEFHHGHHHHGGGEGHGHHHHHHGHHHHHHHHGGGGGEHGGGGGGHHHHHGGHGHHGHHHHFHHHHGHFGHHGHHHHGGG?EFHGHHGHFHFGFHHHFFDC/<CFEFGC?FDE
@M02034:409:000000000-BFKT7:1:1107:21230:6048 1:N:0:29
AAAGTCGAGGTGCCTAAAGTGGCAACCCAGACTGGGTGTGGGGTTGGTGGTGTAGAGCTTCCTGTAGCCGCATGGCGTTCGTACTTAAATATGGAACTAACCATTCCAATTTTCGCTGTCTCTTATACACATCTCCGAGCCCACGAGACG
+
CCCCCFCCCCBBGGGGGGGGGGGHHHHGGHDGHHHHHGGGGGGGFGGGGGGGHFHHHHHHHHHHHHHHHGGFEGHHGGGGGGGHHHFFFGGHHHGHHHGHHHHHHGGHFGHHHGGGGGGFHHHHHHFDDGFHGHFGG/@<CGHGCCCGGG
@M02034:409:000000000-BFKT7:1:1107:10499:6056 1:N:0:29
AAAGTCGAGGTGCCTAAAGTGGCAACCCAGACTTGTACGGAGGTTGGTGGTGTAGAGCTTCCTGTAGCCGCATGGCGTTCGTACTTAAATATGGAACTAACCATTCCAATTTTCGCTGTCTCTTATACACATCTCCGAGCCCACGAGACG
+
ABBCBFCCCCAAGGGGGGGGGGGHHHHGGHHFHHHHGHHGGGGGGHGGGGEFHHHHHHHHHHHHHHHHHGGGFGHHGGGGGEGHGHHGHHHHHHHHHHHGHHHHHHGHHHGHHFGGGGGGHHHHHHHHGHFHHGFGEC?CGGHGGCFGGG
@M02034:409:000000000-BFKT7:1:1107:12967:6059 1:N:0:29
AAAGTCGAGGTGCCTAAAGTGGCAACCCAGACTGTTCAGCGTGTTGGTGGTGTAGAGCTTCCTTTGC
+
BCCCCFCCCCBCGGGGGFGGGGGHHHHGGHEGHHHHHGFDEGGGHHGFF1EFA3FAD5BF5F55555
@M02034:409:000000000-BFKT7:1:1107:11366:6066 1:N:0:29
AAAGTCGAGGTGCCTAAAGTGGCAACCCAGACTCCTGGTGCTGTTGGTGGTGTAGAGCTTCCTGTAGCCGCATGGCGTTCGTACTTAAATATGGAACTAACCATTCCAATTTTCGCTGTCTCTTATACACATCTCCGAGCCCACGAGACG
+
CBCCCFCCCCCCGGGGGGGGGGGHHHHGGHHGHHHHHHHHHHHHHHGGGGGFHGHHHHHHHHHHHHHHHGGGGGHHGGGGGGHHHHHHHHHHHHFGFHGHHHHHHHGHHHHHHHGGGGGGHHHHGHGHGHHHHHHFF/CCGGGGGGGGGG
@M02034:409:000000000-BFKT7:1:1107:9582:6080 1:N:0:29
AAAGTCGAGGTGCCTAAAGTGGCAACCCAGACTCGGAGGAAGGTTGGTGGTGTAGAGCTTCCTGTAGCCGCATGGCGTTCGTACTTAAATATGGAACTAACCATTCCAATTTTCGCTGTCTCTTATACACATCTCCGAGCCCACG
+
ABABAFBADBBBGGGGGGF6BGGHHHHDAECEGHFAEEGF22ABFGGEFEAFFGGFDBGHGHHHHFEGHGGGEGHFEGGGGGEAGGHDGHBFGHGBCGHGHFBFEDGFFGGFGFEDADDGHHGHFHB?FHBGCFG1</CCCFGF?
@M02034:409:000000000-BFKT7:1:1107:7245:6084 1:N:0:29
AAAGTCGAGGTGCCTAAAGTGGCAACCCAGACTAAGTCGGGGGTTGGTGGTGTAGAGCTTCCTGTAGCCGCATGGCGTTCGTACTTAAATATGGAACTAACCATTCCAATTTTCGCTGTCTCTTATACACATCTCCGAGCCCACGAGACG
+
BABBBFB>DDBBGGGGBFGGGGGHHHHGGHHGHGGHEGGGGGGGGGGGFGEFGHHHHHHHHHHHHHHGFGGEEGGHEGGGGGGHHHHG3FGHH2BDGGHFFHHFHGGHEGHHHGCCDGGGFHHG1@?<?<<GHFF1A>CFGGHGGDGC.C
@M02034:409:000000000-BFKT7:1:1107:21968:6092 1:N:0:29
AAAGTCGAGGTGCCTAAAGTGGCAACCCAGACTGAGAGGCAGGTTGGTGGTGTAGAGCTTCCTGTAGCCGCATGGCGTTCGTACTTAAATATGGAACTAACCATTCCAATTTTCGCTGTCTCTTATACACATCTCCGAGCCCACGAGACG
+
BBCBCFCCCCAAGGGGGGGGGGGFGHGGGHHGHHHHHHGGGGGFHHGGGGEFGHHGHHHHHHHHHHHHHGGGGGHHGGGGGFGHHHHGHHHHHGFHHHGGHHHHHHHHHHHHHHGGGGEGHHHHGHEHHHGGHHHHECCCGFHGGGGGGG
@M02034:409:000000000-BFKT7:1:1107:15140:6103 1:N:0:29
AAAGTCGAGGTGCCTAAAGTGGCAACCCAGACTGGGACGTGTGTTGGTGGTGTAGAGCTTCCTGTAGCCGCATGGCGTTCGTACTTAAATATGGAACTAACCATTCCAATTTTCGCTGTCTCTTATACACATCTCCGAGCCCACGAGACG
+
BABCBFBCBBCCGGGGGGGGFGGHHHHGGHHGHHHGFHCEFHHHHHHGGGGGHHHHHHHHGHHHHGHHHGGEFGHFGFGGGEHHHHHHFHFHHHFGFHHHHGGGHHGFFGHHHHGGGFGHHHHHHHHHHHGHHHHEDB?CGGHEF/</DE
@M02034:409:000000000-BFKT7:1:1107:17721:6118 1:N:0:29
AAAGTCGAGGTGCCTAAAGTGGCAACCCAGACTCTGAATACTGTTGGTAGTGTAGAGCTTCCTGTAGCCGCATGGCGTTCGTACTTAAATATGGAACTAACCATTCCAATTTTCGCTGTCTCTTATACACATCTCCGAGCCCACGAGACG
+
BBBCCFCCCCBCGGGGGGGGGGGGGHHGGHHGHHHHHHHFHHFGHHHE5EGFGFHFFHHHHHHHHHHHHGGGGGHEGGGGGFGHHHHFHHHHHHFHHHHGF1FGHHHF4GFHHHEGGGEG4EGFGG4DGFEGHGHDFBCC<FGGCGG/DF
@M02034:409:000000000-BFKT7:1:1107:15260:6128 1:N:0:29
AAAGTCGAGGTGCCTAAAGTGGCAACCCAGACTACTCTTCGGGTTGGTGGTGTAGAGCTTCCTGTAGCCGCATGGCGTTCGTACTTAAATATGGAACTAACCATTCCAATTTTCGCTGTCTCTTATACACATCTCCGAGCCCACGAGACG
+
BBCCCFCCCCCCGGGGGGGGGGGHHHHGGHHGHFHHHHHHHGGHGGGGGGGGHHHGHHHHHHHHHHHHGGGFGGHFGGGGGGHHHHHHHHHHHHFHHGHHHHGHHHGHHHHHHHGGGGGHHHHHHHGHGGFHHHHDGCFCGGHGCCGGDE
@M02034:409:000000000-BFKT7:1:1107:23332:6137 1:N:0:29
AAAGTCGAGGTGCCTAAAGTGGCAACCCAGACTAAGG
+
AAAAAF1AADAABGFGGGGGGFAAFHHGA00FA111A
@M02034:409:000000000-BFKT7:1:1107:22763:6139 1:N:0:29
AAAGTCGAGGTGCCTAAAGTGGCAACCCAGACTGGGAGGGAGGTTGGTGGTGTAGAGCTTCCTGTAGCCGCATGGCGTTCGTACTTAAATATGGAACTAACCATTCCAATTTTCGCTGTCTCTTATACACATCTCCGAGCCCACGAGACG
+
CCCCCFCCCCABGGGGGGGFGGGHGGHGGHHGGHHHHGGGEGGEHHGGFGEFGHHHHHGHHHHFGHHFFGFGGGHGGGGGGGGHHHHHHHHHHFBDGHHHHHHHHHHHHHHFHHGGGGGGHEHHHHFBGFBFFHFGE//<@GHG/CFGGG
@M02034:409:000000000-BFKT7:1:1107:7265:6157 1:N:0:29
AAAGTCGAGGTGCCTAAAGTGGCAACCCAGACTGAGAGTCCGGTTGGTGGTGTAGAGCTTCCTGTAGCCGCATGGCGTTCGTACTTAAATATGGAACTAACCATTCCAATTTTCGCTGTCTCTTATACACATCTCCGAGCCCACGAGACG
+
ABBBCFCBCCCCGGGGGGGGGGGHHHHGGHHGHHHHHHHHGGGGGG01AEEFBFH5FBFG5GGHHDGFHGG0EEG1EFEFGGFHHHHHHHFHHHBBGHHFGAGFHEH?FGGHHHEGFGG23DFF?DDBFCGHHFHBB<@DCAGEFCFGGG
@M02034:409:000000000-BFKT7:1:1107:10490:6164 1:N:0:29
AAAGTCGAGGTGCCTAAAGTGGCAACCCAGACTACGCAGACTGTTG
+
BBCCCFCBBCABGGGGGGGGGGGHHHHGGHFFHBHA22A2ABGH5G
@M02034:409:000000000-BFKT7:1:1107:12883:6165 1:N:0:29
AAAGTCGAGGTGCCTAAAGTGGCAACCCAGACTGATAAGAATGTTGGTGGTGTAGAGCTTCCTGTAGCCGCATGGCGTTCGTACTTAAATATGGAACTAACCATTCCAATTTTCGCTGTCTCTTATACACATCTCCGAGCCCACGAGACG
+
BCBCBFCCCCBCGGGGGGGGGGGHHHHGGHHGHHHHHHHHHHHHHHHEFGEFGFHHHHHHHHHHHHHHHGGGGGHGGGGGGGHHHHHHHHHHHHHFGHHHHHFGHHHHFHHHHHGGGGGHHFHHHHHHHHHHHHHBEBDFGGHGGGGGGG
@M02034:409:000000000-BFKT7:1:1107:22332:6176 1:N:0:29
AAAGTCGAGGTGCCTAAAGTGGCAACCCAGACTAAGTCGGAGGTTGGTGGTGTAGAGCTTCCTGTAGCCGCATGGCGTTCGTACTTAAATATGGAACTAACCATTCCAATTTTCGCTGTCTCTTATACACATCTCCGAGCCCACGAGACG
+
BBBBBFBBBBBBGGGGGGGGGGGHGGHGGHHGHGHHHHGGEGGGHHGEFGEFGHHHHHHHHHHHGGHHHGGGGGHHGFGGGGHHHHHHHHGHHGFHFHHGHHGHHHGHHHHHHGGGGGGHHGHHHHHHHHFFHHHFC/CDGGGGGCD?EG
@M02034:409:000000000-BFKT7:1:1107:13758:6177 1:N:0:29
AAAGTCGAGGTGCCTAAAGTGGCAACCCAGACTGGTCAGGGGGTTGGTGGTGTAGAGCTTCCTGTAGCCGCATGGCGTTCGTACTTAAATATGGAACTAACCATTCCAATTTTCGCTGTCTCTTATACACATCTCCGAGCCCACGAGACG
+
CCCCCFCCCCBBGGGGGGGGGGGHHHHGGHHGHHDHHFHHHGGGFGFEFDGFGFHFHHHHHHHHHGHGHGGEGGHFGGGGGFHHHHHGHHHGHHDGGHHHHFFGHEFDBGHHHHCGGGAGGHHHHHHGHFHFHHHFG<?@CGHGGGCGFG
@M02034:409:000000000-BFKT7:1:1107:8284:6178 1:N:0:29
AAAGTCGAGGTGCCTAAAGTGGCAACCCAGACTGAGTCGACGGTTGGTGGTGTAGAGCTTCCTGTAGCCGCATGGCGTTCGTACTTAAATATGGAACTAACCATTCCAATTTTCGCTGTCTCTTATACACATCTCCGAGCCCACGAGACG
+
CCCCCFCCBCBCGGGGGGGGGGGHHHHGGHHGHGFHFGGGGGGGGGGGFGGFGHHHHHHHHHHHHHHHHGGGGGHHGGGGGGHHHHHGHHHHHHHGHHGGHHHHHHHHHHHHHHGGGGGHGHHHHHGHHHHGHHHHGDGGGGHGGGGGGG
@M02034:409:000000000-BFKT7:1:1107:6525:6181 1:N:0:29
AAAGTCGAGGTGCCTAAAGTGGCAACCCAGACTATGGGGGGGGTTGGTGGTGTAGAGCTTCCTGTAGCCGCATGGCGTTCGTACTTAAATATGGAACTAACCATTCCAATTTTCGCTGTCTCTTATACACATCTCCGAGCCCACGAGACG
+
BBBBBFBBBBABGGGGGGGGGGGHHHHGGHHGHHCGCGA?>C?=DFFFEFDEFFFFFFFFFFFFFFFFFFFDFDFFFFFFFFFFFFFFFFFFFFFFFFFEFFFFFFFFFFFFFFFFFFFFFFFFFFFFFFFFFFFFD@FFBFFFFFFFFF
@M02034:409:000000000-BFKT7:1:1107:9315:6185 1:N:0:29
AAAGTCGAGGTGCCTAAAGTGGCAACCCAGACTAATCCGCATGTTGGTGGTGTAGAGCTTCCTGTAGCCGCATGGCGTTCGTACTTAAATATGGAACTAACCATTCCAATTTTCGCTGTCTCTTATACACATCTCCGAGCCCACGAGACG
+
BBBBBFBBBBABGGGGFGGGGGGHHHHGGHGGHGHHHHGGGGGGHHHGGGEFHHHFHHHHHHGHHHHHHGGEGGHFGGGGGFHHHHHHHHHHHGFFHHHHHHHHHHFGBGGHHHGGGGGHHHHHHHHHHHHHHHHHGCGGGGHGGGGGGG
@M02034:409:000000000-BFKT7:1:1107:19829:6222 1:N:0:29
AAAGTCGAGGTGCCTAAAGTGGCAACCCAGACTGGGTCGCAGGTTGGTGGTGTAGAGCTTCCTGTAGCCGCATGGCGTTCGTACTTAAATATGGAACTAACCATTCCAATTTTCGCTGTCTCTTATACACATCTCCGAGCCCACGAGACG
+
BBBBBFBBBBBBGGGGGGGGGGGHHGHGGGHGHGHGGHEEFGGHHHGFFDEFHFHGHHHHGHHHGHHGHGGEEGHHGGGGGEGHHHHF3FGHHHFHHHFHGHHHHHHHBGGHHGGGGGFGHHHF?GFHHGHHHHHEE<CGGGHGG?FFGD
@M02034:409:000000000-BFKT7:1:1107:18486:6229 1:N:0:29
AAAGTCGAGGTGCCTAAAGTGGCAACCCAGACTCAGACTCCGGTTGGTGGTGTAGAGCTTCCTGTAGCCGCATGGCGTTCGTACTTAAATATGGAACTAACCATTCCAATTTTCGCTGTCTCTTATACACATCTCCGAGCCCACGAGACG
+
BCCCCFCCCBBBGGGGGGGGGGGHHHHGGHHGHHHHHHHHHGGGGGGGGGGFGFHHHHHHFHHHHHHHHGGGGGHHGGGGGFHHHHHHHGHHHHGHHHHHHHHHHHHHHHHHHHGGGGGHHHHHHHHGGHHHHHHHDC<BFGHGGGGDGG
@M02034:409:000000000-BFKT7:1:1107:17924:6238 1:N:0:29
AAAGTCGAGGTGCCTAAAGTGGCAACCCAGACTCATAAGGAGGTTGGTGGTGTAGAGCTTCCTGTAGCCGCATGGCGTTCGTACTTAAATATGGAACTAACCATTCCAATTTTCGCTGTCTCTTATACACATCTCCGAGCCCACGAGACG
+
BBBBBFBBBBABGGGGGGGGGGGHHHHGGGHGHHHHHHHGHGFGHFFEFG1BGFHGHHHHHHHHHHHHHGGEGGHHGEGGGEHHHHGHHHHHHHGHHHHHHGHHHHGFHHHHHHFGGFFHHHHHGHDHHHHHHHGFD<DCCGHGC@CGGE
@M02034:409:000000000-BFKT7:1:1107:5608:6242 1:N:0:29
AAAGTCGAGGTGCCTAAAGTGGCAACCCAGACTGCGCAGGATGTTGGTGGTGTAGAGCTTCCTGTAGCCGCATGGCGTTCGTACTTAAATATGGAACTAACCATTCCAATTTTCGCTGTCTCTTATACACATCTCGAGCCCACGAGACGG
+
BBBBBFBABBABGGGGGGGGGGGHHHHGGHHGHHHGGGGGGHFHHHGEEEEFAEGHHHHHGHHHHHHHHGGEGGHHGGGGGEHHHHHHHHHHHHFFHHHHHCFFHHHHHGHHHHGGGGGHGHGHGHFHGGHHHHHFFGDFGHGGDDGGGF
@M02034:409:000000000-BFKT7:1:1107:17407:6246 1:N:0:29
AAAGTCGAGGTGCCTAAAGTGGCAACCCAGACTGGGAAGAAGGTTGGTGGTGTAGAGCTTCCTGTAGCCGCATGGCGTTCGTACTTAAATATGGAACTAACCATTCCAATTTTCGCTGTCTCTTATACACATCTCCGAGCCCACGAGACG
+
DDDDDFCCCDCCGGGGGGGGGGGGHHHGGHHGHHHHHHGHHHHHHHGGGGGFHHHGHHHHHHHHHHHHHGGGGGHHGGGGGGHHHHHHHHHHHHGHHHHHHHHHHHHHHHHHHHGGGFGHHHHHHHHHHHHHHHHHGBCGGGGGGGGGGG
@M02034:409:000000000-BFKT7:1:1107:23315:6246 1:N:0:29
AAAGTCGAGGTGCCTAAAGTGGCAACCCAGACTAATCGTCAGGTTGGTGGTGTAGAGCTTCCTGTAGCCGCATGGCGTTCGTACTTAAATATGGAACTAACCATTCCAATTTTCGCTGTCTCTTATACACATCTCCGAGCCCACGAGACG
+
CCCCBFCCCCCCGGGGGGGGGGGHHHHGGHHGHHHHHGHHHGHHHHGGGGEFGHHEGHHHHHHHHHHHGGGGGGHHGGGGGGHHHHHHHHHHHHHEHHHGHGFGHGFGHGHHHHGGGGGHHHHHHHHHHHGHHHFFF/CDGGHGGCFGGG
@M02034:409:000000000-BFKT7:1:1107:23330:6257 1:N:0:29
AAAGTCGAGGTGCCTAAAGTGGCAACCCAGACTAATCGTCAGGTTGGTGGTGTAGAGCTTCCTGTAGCCGCATGGCGTTCGTACTTAAATATGGAACTAACCATTCCAATTTTCGCTGTCTCTTATACACATCTCCGAGCCCACGAGACG
+
A3AAAFAB@?A?GGGDFFGGFDFCFHHGCHHGHFAFHFHHHGHHGGEEGCGFHFHEDFHGHHGGGHGHHGGEFGHHG?@FGGGHHH43BGBGHHGHFHF?EGEHGHFGFGHHHGCEEEEHHHGHFFDHGGGHHHGHG@DGGEEFC/@DGG
@M02034:409:000000000-BFKT7:1:1107:9892:6270 1:N:0:29
AAAGTCGAGGTGCCTAAAGTGGCAACCCAGACTACGAGTGGGGTTGGTGGTGTAGAGCTTCCTGTAGCCGCATGGCGTTCGTACTTAAATATGGAACTAACCATTCCAATTTTCGCTGTCTCTTATACACATCTCCGAGCCCACGAGCCG
+
>>A1AFAADD111EB1A1DFGFAHGHCEGABFHH0B?EEHCCEEEEGAFEEAGHF2FFHFH1FGG2GHHGG/EAFFEEGEEE0GFHE1FG2BDGGFGGGFHAFGDGHH2BGGHHGCGCFFFDGFHGFGG1DGFFDFCCCC@F/FCC-->A
@M02034:409:000000000-BFKT7:1:1107:12603:6272 1:N:0:29
AAAGTCGAGGTGCCTAAAGTGGCAACCCAGACTCAGCCGAATGTTGGTGGTGTAGAGCTTCCTGTAGCCGCATGGCGTTCGTACTTAAATATGGAACTAACCATTCCAATTTTCGCTGTCTCTTATACACATCTCCGAGCCCACGAGACG
+
CCCCBFCCCCACGGGGGGGGGGGHFHHGGHHGHHHHHHGGGGHGHHGGFGFFFGHGHHHHHHHHGFHGHGGGGGHHGGGGGFHHHHHHHHHHHHFFFHHGHHHHGHHGHHHHHHGGGGGGHHHHHHHGHHHHHHHHE<DGGGHGGGGDAE
@M02034:409:000000000-BFKT7:1:1107:12867:6275 1:N:0:29
AAAGTCGAGGTGCCTAAAGTGGCAACCCAGACTACGAAGAGTGTTGGTGGTGTAGAGCTTCCTGTAGCCGCATGGCGTTCGTACTTAAATATGGAACTAACCATTCCAATTTTCGCTGTCTCTTATACACATCTCCGAGCCCACGAGACG
+
CCCCCFCCCCBBGGGGGGGGGGGHHHHGGGHGH33A22B22ABGHHHGGGGGHHHHHHHHHHHHHHHHHGGGGGHHGGGGGGHHHHHHGHHHHHGHFHHHHHHHHHHHHGHHHHGGGGGHHHHHHHHHGHHHHHHGGBDGGGHGGGGGDE
@M02034:409:000000000-BFKT7:1:1107:10802:6284 1:N:0:29
AAAGTCGAGGTGCCTAAAGTGGCAACCCAGACTGATAAGAATGTTGGTGGTGTAGAGCTTCCTGTAGCCGCATGGCGTTCGTACTTAAATATGGAACTAACCATTCCAATTTTCGCTGTCTCTTATACACATCTCCGAGCCCACGAGACG
+
CCCCCFCCCCABGGGGGGGGGGGHHHHGGHHGHHHHHHHHHHHHHHHEFGEFHHHHHHHHHHHHHHHHHGGGGGHHGGGGGFHHHHHHHHHHHHHHHHHHHHGHHHHGHHHHHHGGGGGHHHHHHHHHHHHHHHHHG@CGGGHGGGGGGG
@M02034:409:000000000-BFKT7:1:1107:25007:6294 1:N:0:29
AAAGTCGAGGTGCCTAAAGTGGCAACCCAGACTAAGAATGAGGTTGGTGGTGTAGAGCTTCCTGTAGCCGCATGGCGTTCGTACTTAAATATGGAACTAACCATTCCAATTTTCGCTGTCTCTTATACACATCTCCGAGCCCACGAGACG
+
BCCCAFBCBCCCGGGGGGGGGGGHHHHGGHHGHHHHHHHHHHHHHHGGGGEGHGHHHHHHHHHHHHHGHGGGGGHGGGGGGGGHHHHHHHFHHHHGHHHHGHFHHHHGFHHHHFCGGGGHHHHHHHHHHGFHHHHHGGC?CGEGGGGGGG
@M02034:409:000000000-BFKT7:1:1107:11683:6298 1:N:0:29
AAAGTCGAGGTGCCTAAAGTGGCAACCCAGACTCCTACGACGGTTGGTGGTGTAGAGCTTCCTGTAGCCGCATGGCGTTCGTACTTAAATATGGAACTAACCATTCCAATTTTCGCTGTCTCTTATACACATCTCCGAGCCCACGAGACG
+
CBCCAFCCCCABGGGGGGGGGGGHHHHGGHHGHHHHHHGGGGGGGGGEFFGGHHHHHHHHHHHHFHHHHGGEGGHHGGGGGFHHHHHHHHHHHHHHHHFHHHFGHHHFFHHHHHGGGGGHHHHHHHHHEGHHHHGHGCCFFFHGGGGGGG
@M02034:409:000000000-BFKT7:1:1107:9716:6298 1:N:0:29
AAAGTCGAGGTGCCTAAAGTGGCAACCCAGACTAATACTCATGTTGGTGGTGTAGAGCTTCCTGTAGCCGCATGGCGTTCGTACTTAAATATGGAACTAACCATTCCAATTTTCGCTGTCTCTTATACACATCTCCGAGCCCACGAGACG
+
BBABBFBBBBBBGGGGGGGGGGGHHHHGGHHGFGHGFHHHGHHHHHHGGGFFHHHHHGHHGGHHHGHGHGGGGGHHGGGGGGHHHHHGHHHHHHFFHHHHHHHHHHHHFHHHHHGGGGGEHHHHHHEGFHFFHHHFG/B@CGHEC/CDGF
@M02034:409:000000000-BFKT7:1:1107:10285:6306 1:N:0:29
AAAGTCGAGGTGCCTAAAGTGGCAACCCAGACTAATAAGAGGGTTGGTGGTGTAGAGCTTCCTGTAGCCGCATGGCGTTCGTACTTAAATATGGAACTAACCATTCCAATTTTCGCTGTCTCTTATACACATCTCCGAGCCCACGAGACG
+
BBCCAFCCCCBBGGGGGGGGGGGHHHHGGHHGHHHHHHHHHHGFHGGEFGFFGHHHHHHHHHHHHHHHHGGGGGHHGGGGGFHHHHHHHHHHHHHHGHGGHHHHHHHHHHHHHHGGGGGGHHHHHHHHHHFHGHHHE<CCCGHGGGGGGG
@M02034:409:000000000-BFKT7:1:1107:23529:6307 1:N:0:29
AAAGTCGAGGTGCCTAAAGTGGCAACCCAGACTAATAATAATGTTGGTGGTGTAGAGCTTCCTGTAGCCGCATGGCGTTCGTACTTAAATATGGAACTAACCATTCCAATTTTCGCTGTCTCTTATACACATCTCCGAGCCCACGAGACG
+
BBBBBFBA>DABCGGGFGGFFFFFHHHCDHGGHHHGHHFHHHDGGBHFFEGFGHHGFFHHFHHFHHHHHEEEGGHGGGGGGGHHGHH3FHHHH33EGFHHHHFGHFGHHGGHHH/AE?EHHHGHFGFFFHFFFHFFDGCFGGEG/CCGG<
@M02034:409:000000000-BFKT7:1:1107:7072:6313 1:N:0:29
AAAGTCGAGGTGCCTAAAGTGGCAACCCAGACTGGTGGGGGGGTTGGTGGTGTAGAGCTTCCTGTAGCCGCATGGCGTTCGTACTTAAATATGGAACTAACCATTCCAATTTTCGCTGTCTCTTATACACATCTCCGAGCCCACGAGACG
+
BBAAAFBBDBABGGGGGGGGGGGHGHFFGHHGHHGBGGGGGGG--CFDF.9C;FFFFGGGFFGFFFFFGGGAFFFFFDFFFDFFFFFBFFFFFFB/FFFFFFFFFFFF/FFFFFFFFFFBBBFFFFFFFFEFFFFFD-@=CFFFFFFFFF
@M02034:409:000000000-BFKT7:1:1107:19611:6323 1:N:0:29
AAAGTCGAGGTGCCTAAAGTGGCAACCCAGACTTGGCCTGTGTTGGTGGTGTAGAGCTTCCTGTAGCCGCATGGCGTTCGTACTTAAATATGGAACTAACCATTCCAATTTTCGCTGTCTCTTATACACATCTCCGAGCCCACGAGACGG
+
AABCAFCCCCBCGGGGGGGGGGGHHHHGGHHGHHHHHHHGGHHHHHEFGEFHHHGHGHHHHHHHGHHHEEEGEHGGEGGGGHHHHHGHHHHHHHFGHHGHHHGHHHHHHHHHHGEFF?FHHGHHHHFHHHHHHHHFCGGGGHGGCGGGGC
@M02034:409:000000000-BFKT7:1:1107:17774:6328 1:N:0:29
AAAGTCGAGGTGCCTAAAGTGGCAACCCAGACTGCGGAGCCTGTTGGTGGTGTAGAGCTTCCTGTAGCCGCATGGCGTTCGTACTTAAATATGGAACTAACCATTCCAATTTTCGCTGTCTCTTATACACATCTCCGAGCCCACGAGACG
+
CCCCBFBCCCABGGGGGGGGGGGHHHHGGHHGHHHGGFGGGHHHHHHEGFGFGHHHHHHHHHHHHHHGHGGGGGHHGGGGGGCHHHHGFHHHHFBGFHHHGHFGHGHHFGHHHHGGGDFHHHHHGHBFGGHHHHGGE/@CGEGFC<CGGE
@M02034:409:000000000-BFKT7:1:1107:19606:6341 1:N:0:29
AAAGTCGAGGTGCCTAAAGTGGCAACCCAGACTTGGCCTGTTTTGGTGGTGTAGAGCTTCCTGTAGCCGCATGGCGTTCGTACTTAAATATGGAACTAACCATTCCAATTTTCGCTGTCTCTTATACACATCTCCGAGCCCACGAGACGG
+
BBBBBFBBBBAAGGGGGGGFGGGHHHHGGHHGHGFHFFH235ABBEFFAGCEBDBB53FHCFFHDHHEGACEGFH0FCFEGH1EEBG3GGHGFG33GBGGC3BGH?FBGHHHF/<EE<FHHHHFGFGFGFCHFGHGGGGFFEGC@C/A?C
@M02034:409:000000000-BFKT7:1:1107:20073:6346 1:N:0:29
AAAGTCGAGGTGCCTAAAGTGGCAACCCAGACTCGGAGTGATGTTGGTGGTGTAGAGCTTCCTGTAGCCGCATGGCGTTCGTACTTAAATATGGAACTAACCATTCCAATTTTCGCTGTCTCTTATACACATCTCCGAGCCCACGAGACG
+
CCCCCFCCCCBCGGGGGGGGGGGHHHHGGHHGHHGGGGGHHHHHHHHGGGFFHHHHHHHHHHHHHHHHHGGGGGHHGGGGGGHHHHHHHHHHHHHGHHHHHHGHHGFGHHHHHHGGGGGHHHHHHHHHHHFHHHFHGDGGGGHGGGGGGG
@M02034:409:000000000-BFKT7:1:1107:21781:6354 1:N:0:29
AAAGTCGAGGTGCCTAAAGTGGCAACCCAGACTAATAAGAATGTTGGTGGTGTAGAGCTTCCTGTAGCCGCATGGCGTTCGTACTTAAATATGGAACTAACCATTCCAATTTTCGCTGTCTCTTATACACATCTCCCGAGCCCACGAGAC
+
CCCCCFCCCCABGGGGGGGGGGGHHHHGGHHGHHHHHHHHHHHHHHHGGGEFGHHHHGHHHHHHHHHGHGGGGGHHGGGGGGHHHHHHHHHHHHHGHHHHHHHHHHHHHHHHHHGGGGGHHHHHGHHFHHHHHHHHGGCF?DGHGGGGGD
@M02034:409:000000000-BFKT7:1:1107:19801:6357 1:N:0:29
AAAGTCGAGGTGCCTAAAGTGGCAACCCAGACTAATAATAAGGTTGGTGGTGTAGAGCTTCCTGTAGCCGCATGGCGTTCGTACTTAAATATGGAACTAACCATTCCAATTTTCGCTGTCTCTTATACACATCTCCGAGCCCACGAGACG
+
CCDDCFCCDCBBGGGGGGGGGGGHHHHGGHHGHFDEEHHHAGHHHHGGFGEFHHHHHHHHHHHHHHHHHGGGGGHHGGGGGGHHHHHHHHHHHHHHHHHHHHHHHHHHHHHHHHGGGGGGHHHHHHHHHHGHHHGHGCCFGGHGGGGGGE
@M02034:409:000000000-BFKT7:1:1107:11799:6360 1:N:0:29
AAAGTCGAGGTGCCTAAAGTGGCAACCCAGACTAAGAATAATGTTGGTGGTGTAGAGCTTCCTGTAGCCGCATGGCGTTCGTACTTAAATATGGAACTAACCATTCCAATTTTCGCTGTCTCTTATACACATCTCCGAGCCCACGAGACG
+
BBCCAFCCCCAAGGGGGGGGFGGGGDHGGHHGHHHHGHHHHHHFGHHAFFEFGHHFHHHHHHHHHHHHHGGEGFHHGFGGFFHHHHHHHHHHHEGFFHEFHHGHHHGGHHHHFHGGGGGGHHHGHHHHF3FFHHBGF/CB/CEGGGGGDG
@M02034:409:000000000-BFKT7:1:1107:18016:6361 1:N:0:29
AAAGTCGAGGTGCCTAAAGTGGCAACCCAGACTAAGAATAAGGTTGGTGGTGTAGAGCTTCCTGTAGCCGCATGGCGTTCGTACTTAAATATGGAACTAACCATTCCAATTTTCGCTGTCTCTTATACACATCTCCGAGCCCACGAGACG
+
AABBBFBBDB2AEFGGGGGGGGGGFHHFEHHGHHGHHHHGGHHHHHGEFGABGFGFGHHHHGHFHHHHHGGGGGHHGFGFGFHHHHHEGHGHHFFHFHHHHFFHHHHEHHHHHHGGGCFFD4FGFHHHGHDH2DFFF@CCCFGGC<?//C
@M02034:409:000000000-BFKT7:1:1107:21724:6364 1:N:0:29
AAAGTCGAGGTGCCTAAAGTGGCAACCCAGACTTTGCCGGATGTTGGTGGTGTAGAGCTTCCTGTAGCCGCATGGCGTTCGTACTTAAATATGGAACTAACCATTCCAATTTTCGCTGTCTCTTATACACATCTCCGAGCCCACGAGACG
+
BBBABFBBBB>AGGGGGGGGGGGGHHHEGHHGHHHHFFEFFGGHHHHEFEBFGGHEGHHHHFHHHGHHHGGGGGHHGEGGGEGHHHHGHHGHHHGHGHHHHHHHHHGGHHHHHHGGGGGGHHHHGGGHGHHHHHHGG>DGGFGFCDGGGG
@M02034:409:000000000-BFKT7:1:1107:13768:6373 1:N:0:29
AAAGTCGAGGTGCCTAAAGTGGCAACCCAGACTAGTGCTAGTGTTGGTGGTGTAGAGCTTCCTGTAGCCGCATGGCGTTCGTACTTAAATATGGAACTAACCATTCCAATTTTCGCTGTCTCTTATACACATCTCCGAGCCCACGAGACG
+
AAABCFCCCBCCGGGGGGGGGGGHHHHGGFHGHHHHHHHGHHHHHHHGGGGFHHHGHHHHHHHHHHHHHGGGGGHGGEEGGFHHHHHHHHHHHFBGGHHHHHFHHHHGGHHHHHGGGGEFHHHHHHDHDEFHHHHHGCGGG/FGFGGGGG
@M02034:409:000000000-BFKT7:1:1107:11337:6384 1:N:0:29
AAAGTCGAGGTGCCTAAAGTGGCAACCCAGACTGGGCATCAGGTTGGTGGTGTAGAGCTTCCTGTAGCCGCATGGCGTTCGTACTTAAATATGGAACTAACCATTCCAATTTTCGCTGTCTCTTATACACATCTCCGAGCCCACGAGACG
+
CCCCCFCCCCCCGGGGGGGGGGGHHHHGGH2FGHA222BBFGHHGHEAF?EFG3GDGGEGFHHFF5DFFEE>EEF1EEEGEEFGFFHGFHHB@333BFGBE?3?GHE44BGFH?</</?GGEFHDGDFDGHFFFDBC/</DGEGGG?EDE
@M02034:409:000000000-BFKT7:1:1107:24894:6402 1:N:0:29
AAAGTCGAGGTGCCTAAAGTGGCAACCCAGACTCAGAAGACTGTTGGTGGTGTAGAGCTTCCTGTAGCCGCATGGTGTTCGTACTTAAATATGGTTCTAACCATTCCAATTTTCGCTGTCTCTTATACACATCTCCGAGCCCACG
+
BBBBAFBABBBBGGGFGGGFGGGHHHHGGHFFHH33BBFCCGFHHEHG22E113F55BA35BAAF5D53EEAEE15@1?@>>21?4G334B4@343B@GH313B34B4BF?HF4>EEE/BBFG?4B4BFG3?FFG2C/<BDAGF<
@M02034:409:000000000-BFKT7:1:1107:4945:6404 1:N:0:29
AAAGTCGAGGTGCCTAAAGTGGCAACCCAGACTAGTAAGACGGTTGGTGGTGTAGAGCTTCCTGTAGCCGCATGGCGTTCGTACTTAAATATGGAACTAACCATTCCAATTTTCGCTGTCTCTTATACACATCTCCGAGCCCACGAGACG
+
ABABBFABBBABGGGGGGGGGFFHHHHGGHHGHHHHHHHHHGGEFGGGFGEFGHHGHHHHGHHHHHHHHGGEGGHHGGGGGEHHHHHHHHHHHHFHHHHHHHHHHHGGHHHHHHGGGGGFHHHHHHHHHGFHHHHGF/DDGGHGGCFDDF
@M02034:409:000000000-BFKT7:1:1107:11829:6423 1:N:0:29
AAAGTCGAGGTGCCTAAAGTGGCAACCCAGACTAAGAATAATGTTGGTGGTGTAGAGCCTCCTGTAGCCGCATGGCGTTCGTACTTAAATATGGAACTAACCATTCCAATTTTTGCTGTCTCT
+
AABBBFBBBBAAGGGGGGGGGGGGHHHGGHHGHAFB3AFDGGHHFGEAA2BAF3D55D1BBFFFH55DD1E0EEF1E1>F112BFFGB@4D4D333B3BG313B34F44B3B44/BF34B4BB
@M02034:409:000000000-BFKT7:1:1107:17315:6426 1:N:0:29
AAAGTCGAGGTGCCTAAAGTGGCAACCCAGACTAGGCCGGGGGTTGGTGGTGTAGAGCTTCCTGTAGCCGCATGGCGTTCGTACTTAAATATGGAACTAACCATTCCAATTTTCGCTGTCTCTTATACACATCTCCGAGCCCACGAGACG
+
CCCCCFCCCCBBGGGGGGGGGGGHHHHGGHHGHHHGHHGGGGGGGGGGGGGFGGHFHHHHFHHHHHHGGGGEFGHHGGGGGGHHHHHHHHHHHFDDGHHHHHHHHHHHHHHHHHGGGGGHFHHHHHFHHHHHGHHHGDGGGGGGC-@DFF
@M02034:409:000000000-BFKT7:1:1107:17458:6431 1:N:0:29
AAAGTCGAGGTGCCTAAAGTGGCAACCCAGACTTCTCATCGGGTTGGTGGTGTAGAGCTTCCTGTAGCCGCATGGCGTTCGTACTTAAATATGGAACTAACCATTCCAATTTTCGCTGTCTCTTATACACATCTCCGAGCCCACGAGACG
+
BCCCCFCCCCCCGGGGGGGGGGGHHHHGGHHGHHHHHHHHHGGHGGGGGGGGHHHHHHHHHHHHHHHHHGGEGGHHGGGGGGHHHHHHHHHHHHGHGHHHHHHHHHHHHHHHHHGGGCGGHGHHHHFDGHFHHHHFG@DGGGHGGGGGGF
@M02034:409:000000000-BFKT7:1:1107:7485:6438 1:N:0:29
AAAGTCGAGGTGCCTAAAGTGGCAACCCAGACTAATAATAAGGTTGGTGGTGTAGAGCTTCCTGTAGCCGCATGGCGTTCGTACTTAAATATGGAACTAACCATTCCAATTTT
+
CCCCCFCCCCBCGGGGGGGGGGGHHHHGGHHGHHHHHF5F5GHEGHGGGGEFGHHFHHHHEHHHGHHHHGGGGGHHGGGGGFGHHHHHHHHHHHFHHHGGHHGHHHHGHHHHH
@M02034:409:000000000-BFKT7:1:1107:17895:6441 1:N:0:29
AAAGTCGAGGTGCCTAAAGTGGCAACCCAGACTCCTACTACGGTTGGTGGTGTAGAGCTTCCTGTAGCCGCATGGCGTTCGTACTTAAATATGGAACTAACCATTCCAATTTTCGCTGTCTCTTATACACATCTCCGAGCCCACGAGAC
+
BBCCBFBCBCCBGGGGGGGGGGGHGHHGGHHGHHHF3FGGFFGFFGGGGG?FGHHHHHHGHHHHHHGHHGGGGGHHGGGGGFFHHHHHBGHHGHFHHHHGHHHHHHGH?FHHHHGGGGGGHFHFHHBHFHEHFHHGGCCGGGGGGC//C
@M02034:409:000000000-BFKT7:1:1107:16045:6445 1:N:0:29
AAAGTCGAGGTGCCTAAAGTGGCAACCCAGACTAAGGAGCAGGTTGGTGGTGTAGAGCTTCCTGTAGCCGCATGGCGTTCGTACTTAAATATGGAACTAACCATTCCAATTTTCGCCTGTCTCTTATACACATCTCCGAGCCCACGAGAC
+
CCCCCFCCBCABGGGGGGGFGGGHHHHGGHHGHHHHHHHHHHHHHHGEFGEFGFHGHHHHHHHHHHHHHGGGGGHHGGGGGGHHHHHHHHGHHHHHGHHHHHHHHHGGHHHHHHGGGGHHHHHHHFHHGFHHHGHFHGGGCGGGFGGGGA
@M02034:409:000000000-BFKT7:1:1107:13453:6466 1:N:0:29
AAAGTCGAGGTGCCTAAAGTGGCAACCCAGACTACTAATAATGTTGGTGGTGTAGAGCTTCCTGTAGCCGCATGGCGTTCGTACTTAAATATGGAACTAACCATTCCAATTTTCGCTGTCTCTTATACACATCTCCGAGCCCACGAGACG
+
CCCCCFCCBCCCGGGGGGGGGGGHHHHGGHHGHHGHHHHHHHHHHHHGGGGFHHHGHHHHHHHHHHHHHGGGGGHHGGGGGGHGHHHHHHFHHEGGGHHHHHGHHHFHHHHHHHGGGEGHHHHHHHFHHHFHHFHGGDCCGGFGG@DGGG
@M02034:409:000000000-BFKT7:1:1107:7613:6478 1:N:0:29
AAAGTCGAGGTGCCTAAAGTGGCAACCCAGACTAAGAATCAGGTTGGTGGTGTAGAGCTTCCTGTAGCCGCATGGCGTTCGTACTTAAATATGGAACTAACCATTCCAATTTTCGCTGTCTCTTATACACATCTCCGAGCCCACGAGACG
+
BBBBBFBCCCABGGGGGGGGGGGHHHHGGHHGHHHHHHHHHHHGHHGEFGEFGHHFHHHHHHHHHHHHHGGGGGHHGGGGGFHHHHHHHHGEHHGHFHHHHFFGHHHHHHHHHFEGGGGFHHFGFHHHGHDHFHFFD/BDGGEGGGCGGG
@M02034:409:000000000-BFKT7:1:1107:22268:6479 1:N:0:29
AAAGTCGAGGTGCCTAAAGTGGCAACCCAGACTGGGTCGGCTGTTGGTGGTGTAGAGCTTCCTGTAGCCGCATGGCGTTCGTACTTAAATATGGAACTAACCATTCCAATTTTCGCTGTCTCTTATACACATCTCCGAGCCCACGAGACG
+
BBCCBFCCCCBBGGGGGGGGGGGHHHHGGHHGHHHC3AFGFGGHHHHGFGEFHHHHHHHHHHHHHHHHHGGGGGHHGGGGGGHHHHHGHHHHHHHGHHHGHHHHHHGHHHHHHHGGGGFFHHHHHHFHHHGGHHHHGCGGCGHGGGGGGG
@M02034:409:000000000-BFKT7:1:1107:13964:6485 1:N:0:29
AAAGTCGAGGTGCCTAAAGTGGCAACCCAGACTCCGGATCAGGTTGGTGGTGTAGAGCTTCCTGTAGCCGCATGGCGTTCGTACTTAAATATGGAACTAACCATTCCAATTTTCGCTGTCTCTTATACACATCTCCGAGCCCACGAGACG
+
B@ABBFABDBAAGGGGGGGGGFFHGHHGGCGGHHHGGGFFHHHHHGCEFGFFGGHGFHHHHGHHHHHHHGGGGGHHGFGGGFHHHHHHHHFFHFFHHHHGHHHHGHGFGHHHHHGGGGDHFHGHHHHGHGHHHHHGGBCGFGHGGGGGGG
@M02034:409:000000000-BFKT7:1:1107:11919:6486 1:N:0:29
AAAGTCGAGGTGCCTAAAGTGGCAACCCAGACTGATACTAGGGTTGGTGGTGTAGAGCTTCCTGTAGCCGCATGGCGTTCGTACTTAAATATGGAACTAACCATTCCAATTTTCGCTGTCTCTTATACACATCTCCGAGCCCACGAGACG
+
CCCCCFCCCCCCGGGGGGGGGGGHHHHGGHHGHHHHHHHHHHHHHGGEFGFFHHHHHHHHHHHHHHHHHGGGGGHHGGGGGGHHHHHHHHHHHHGHGHHHHHHHHHHHHHHHHHGGGGGHHHHFFHHFHHEFGHHFE<@FGEHGCCCDFE
@M02034:409:000000000-BFKT7:1:1107:22162:6488 1:N:0:29
AAAGTCGAGGTGCCTAAAGTGGCAACCCAGACTGCGAATAATGTTG
+
CCCBBFABBCABGGGGGGGGGGGHHHHGGHAC3F32EE225DFHFH
@M02034:409:000000000-BFKT7:1:1107:9268:6491 1:N:0:29
AAAGTCGAGGTGCCTAAAGTGGCAACCCAGACTGGGTTTGGGGTTGGTGGTGTAGAGCTTCCTGTAGCCGCATGGCGTTCGTACTTAAATATGGAACTAACCATTCCAATTTTCGCTGTCTCTTATACACATCTCCG
+
DCDDDFCBCCBCGGGGGGGFGGGHHHHGGHGGHHCEBCEGG2FGCFF1FEGEAAF5B5BF5GHHH5B5FEF@EFHAE?EFE?2?FGH@FHHHHE33BFFF303FE4F4BFDGF4>EGFA2BFFDFGF?D2@FHHF2<
@M02034:409:000000000-BFKT7:1:1107:13763:6508 1:N:0:29
AAAGTCGAGGTGCCTAAAGTGGCAACCCAGACTCAGAAGGATGTTGGTGGTGTAGAGCTTCCTGTAGCCGCATGGCGTTCGTACTTAAATATGGAACTAACCATTCCAATTTTCGCTGTCTCTTATACACATCTCCGAGCCCACGAGACG
+
CCCCCFCCCCBAGGGGGGGGGGGHHHHGGHHGHHHHHHHHHHHHHHHGGGGGHHHHHHHHHHHHHHHHHGGGGGHHGGGGGGHHHHHHHHHHHHHHHHGGHHFHHFFGHHHHHHGGGGGHHHHHHHHGGHHHHHGHGDGGGGHGGGGGGG
@M02034:409:000000000-BFKT7:1:1107:8158:6509 1:N:0:29
AAAGTCGAGGTGCCTAAAGTGGCAACCCAGACTCTGTCTGGTGTTGGTGGTGTAGAGCTTCCTGTAGCCGCATGGCGTTCGTACTTAAATATGGAACTAACCATTCCAATTTTCGCTGTCTCTTATACACATCTCCGAGCCCACGAGACG
+
CCCCBFCCCCABGGGGGGGFGFGHHHHGGHHGHHHHGHHHHHHHGHHFFGEFFGHHHHHHFHHHHHHGHGFFGGHGGEFGGEHHHHHHHHHHHHFFHHFHFHFHGGHHHHHHHHGGGGGFHHHHHHGHGGFHHHHGG?GGGGHGGGGGGG
@M02034:409:000000000-BFKT7:1:1107:17728:6512 1:N:0:29
AAAGTCGAGGTGCCTAAAGTGGCAACCCAGACTGGGAGTCAGGTTGGTGGTGTAGAGCTTCCTGTAGCCGCATGGCGTTCGTACTTAAATATGGAACTAACCATTCCAATTTTCGCTGTCTCTTATACACATCTCCGAGCCCACGAGACG
+
CCDDCFCCCCCCGGGGGGGGGGGHHHHGGHHGHFHHFFGHHHHHHHGGGGGGHHHHHHHHHHHHHHHHHGGFGGHHGGGGGGFHHHHHHHHHHHHHHHHHHHHGHHHHHHHHHGGGGGGHHGHHHHHHHGFHFHHFG/CGFEAG@CFFGG
@M02034:409:000000000-BFKT7:1:1107:25102:6514 1:N:0:29
AAAGTCGAGGTGCCTAAAGTGGCAACCCAGACTCCGCCTGCGGTTGGTGGTGTAGAGCTTCCTGTAGCCGCATGGCGTTCGTACTTAAATATGGAACTAACCATTCCAATTTTCGCTGTCTCTTATACACATCTCCGAGCCCACGAGACG
+
CCCCCFCCCCCCGGGGGGGGGGGHHHHGGHHGHHHGGGGHHGGGFGGGFGEFGHHHHHHHHHHHHHHHHFGFGGHHGGGGEFHHH4BFGHHHHHGFGHFGGHHHHHBHHHHHHGFEFGGGHGHHFHFHGGHFGFDHFCGCGGHGGCGGGG
@M02034:409:000000000-BFKT7:1:1107:17708:6516 1:N:0:29
AAAGTCGAGGTGCCTAAAGTGGCAACCCAGACTGGGAGTCAGGTTGGTGGTGTAGAGCTTCCTGTAGCCGCATGGCGTTCGTACTTAAATATGGAACTAACCATTCCAATTTTCGCTGTCTCTTATACACATCTCCGAGCCCACGAGACG
+
AABBBFBBDDB@GGGGGGFFGCFHHHHGDHHGHG22FFGHDFGDGCEFGCGGGDFDFHHHHHHGHFHHHDEEEFGH/BEFEGHGHHH3BGGHHB33@FGE30BFEB?4FGFHFF/EGFGHGHHGHHDDGHHGHHHDE<>?CEHFGC/CA?
@M02034:409:000000000-BFKT7:1:1107:20662:6516 1:N:0:29
AAAGTCGAGGTGCCTAAAGTGGCAACCCAGACTAATACTGTTGTTGGTGGTGTAGAGCTTCCTGTAGCCGCATGGCGTTCGTACTTAAATATGGAACTAACCATTCCAATTTTCGCTGTCTCTTATACACATCTCCGAGCCCACGAGACG
+
BAAAAFBB@B>AAGGGGFGGGGGCFGFEAF2FGB3DEHHHFHHHHFGGGGGGFBGGHGHHGHBFD5DGFGG?EEHFGEEFEGG1FGGGHGGHGG33@GGC3B3BF4F4FHFHGFEEGEEBDGFGDDF442BFGFDBE?C/@FHGC?D/AE
@M02034:409:000000000-BFKT7:1:1107:20462:6518 1:N:0:29
AAAGTCGAGGTGCCTAAAGTGGCAACCCAGACTAATTCTCCTGTTGGTGGTGTAGAGCTTCCTGTAGCCGCATGGCGTTCGTACTTAAATATGGAACTAACCATTCCAATTTTCGCTGTCTCTTATACACATCTCCGAGCCCACGAGACG
+
BBBBBFABCCAAGGGGGGGGGGGFFEGFGHGGHHHHHHHHHHHHHHHEFFBFGFFGHHHHHGHHGHFHHGGFGFHFFEGGGEGHHHGFHHFHHFFGHHHHHHHHHHHFHHHHHGEGGGGHHHHHHHHGHHFHHHHGE@DGGGHGCCG?GG
@M02034:409:000000000-BFKT7:1:1107:25157:6526 1:N:0:29
AAAGTCGAGGTGCCTAAAGTGGCAACCCAGACTCCGCATCAGGTTGGTGGTGTAGAGCTTCCTGTAGCCGCATGGCGTTCGTACTTAAATATGGAACTAACCATTCCAATTTTCGCTGTCTCTTATACACATCTCCGAGCCCACGAGACG
+
BBBBBFAAABAAGGGGFGGGGGGCEGHGGHHGHHGGGGGGHHHGGH?EGGGGHGFHHHHHHHHHHHHHHGGGGGHHGGGGGEFHHHHHHHHHHHHHHHGGGHEHHGFGFHHFHGGGGGGFHHHHGHGHHHHHHHGFECDGGGHGGGGGGG
@M02034:409:000000000-BFKT7:1:1107:23134:6532 1:N:0:29
AAAGTCGAGGTGCCTAAAGTGGCAACCCAGACTAATAATAGTGTTGGTGGTGTAGAGCTTCCTGTAGCCGCATGGCGTTCGTACTTAAATATGGAACTAACCATTCCAATTTTCGCTGTCTCTTATACACATCTCCGAGCCCACGAGACG
+
CBCCCFCCBCBCGGGGGGGGGGGHHHHGGHHGHHFG555DD5DFFHHEFEFFGFHHHGGHDHFHGGFGFGGEFGHFGGGGGFFHHHHFHHGHHHFGHHHGFG3FHFFEGGFHHFEGGGGGFFFBDFFHFGHGHHDFF/@C@FFGGGGDCD
@M02034:409:000000000-BFKT7:1:1107:19286:6535 1:N:0:29
AAAGTCGAGGTGCCTAAAGTGGCAACCCAGACTAAGGCTGGTGTTGGTGGTGTAGAGCTTCCTGTAGCCGCATGGCGTTCGTACTTAAATATGGAACTAACCATTCCAATTTTCGCTGTCTCTTATACACATCTCCGAGCCCACGAGACG
+
BBBBBFBBBBABGGGGGGGFGGGHHDFGGEHGHHHHHHHHGHHHGHHGFGEFGHHGHHHHHHHFGGHHHGGFGGHHFEGGGGHHHGHHHHHHHH3GGHHHHHFHHHGHGHHHHGGFGGGHHHHHGHHHGHGHHHFHFCFGGEHGGC@DGG
@M02034:409:000000000-BFKT7:1:1107:23888:6535 1:N:0:29
AAAGTCGAGGTGCCTAAAGTGGCAACCCAGACTAATAATCAGGTTGGTGGTGTAGAGCTTCCTGTAGCCGCATGGCGTTCGTACTTAAATATGGAACTAACCATTCCAATTTTCGCTGTCTCTTATACACATCTCCGAGCCCACGAGACG
+
BBCCCFCCCCCCGGGGGGGGGGGHHHHGGHHGHHHFHHHHHHHHHHCBAEGGFFHDDAAEFHHHGFHFBFGEEGHAEEEFGE2FGHHHHGHFGE3BGFHHFFFGEFFBFHBHGEEEGGEB?FGEB4GGGFGHHGHFC/BCGEHECCFDDG
@M02034:409:000000000-BFKT7:1:1107:25474:6536 1:N:0:29
AAAGTCGAGGTGCCTAAAGTGGCAACCCAGACTAGTAGTGTTGTTTGGTGGTGTAGAGCTTCCTGTAGCCGCATGGCGTTCGTACTTAAATATGGAACTAACCATTCCAATTTTCGCTGTCTCTTATACACATCTCCGAGCCCACGAGAC
+
ABCCCFCCDDBCGGGGGGGGGGFHHHHGGHDFHFGHGHHHHHHHFHFGAF?EAF3BGHHBGHHHHHBHFBAA0EEF1EEECEFGHHHF3BFFDD33BFGHC@??FGHDF4BFEH4>/E/?GHBDFB4FGFC2CGF3FGGGGFGEG@F/C<
@M02034:409:000000000-BFKT7:1:1107:6611:6541 1:N:0:29
AAAGTCGAGGTGCCTAAAGTGGCAACCCAGACTGGGGGTGGGGTTGGTGGTGTAGAGCTTCCTGTAGCCGCATGGCGTTCGTACTTAAATATGGAACTAACCATTCCAATTTTCGCTGTCTCTTATACACATCTCCGAGCCCACGAGACG
+
BABCCFCCCCBCGGGGGGGGGGGHHHHGGHGGHHCAAAEEEGGEGGGGGGEFGHHHHHHHHHHHHHHHHGGGGGHHGGGGGGHHHHHHHHHHHGHHGHGFHHFHHGHGHHHHHHGGGGGGHHHHHHHGHHHHHHHHGCCGGGHGGGGGGG
@M02034:409:000000000-BFKT7:1:1107:13693:6541 1:N:0:29
AAAGTCGAGGTGCCTAAAGTGGCAACCCAGACTAATAATAAGGTTGGTGGTGTAGAGCTTCCTGTAGCCGCATGGCGTTCGTACTTAAATATGGAACTAACCATTCCAATTTTCGCTGTCTCTTATACACATCTCCGAGCCCACGAGACG
+
CCCCCFCCCCCCGGGGGGGGGGGHHHHGGHHGHG3AE5GAFBDHFHGAF2EA1AF555BFDGGFHDD53EE@FGF1>BEFEEBAFDGF3FGBDF33BFHH313F3?F?BFGHH?>EGEEG?GF?4DDFHBFGGHHDFBGG/FA/BGGDFG
@M02034:409:000000000-BFKT7:1:1107:23116:6542 1:N:0:29
AAAGTCGAGGTGCCTAAAGTGGCAACCCAGACTATTCCTAGTGTTGGTGGTGTAGAGCTTCCTGTAGCCGCATGGCGTTCGTACTTAAATATGGAACTAACCATTCCAATTTTCGCTGTCTCTTATACACATCTCCGAGCCCACGAGAC
+
BCCCCFABDBC4FGGGGGGGGGGHHHHGGGHGHH5F555AD5DFGG2FF2EFFFFFHHHHFGHEHHHGH1AAFBFA0BEF>EHHHHHFHHHFHB33FGGHGCDFGFGBFFHHHD>FGFGHFHHHHGGH4FGHHHH2B/B<DGFGC//?E
@M02034:409:000000000-BFKT7:1:1107:21808:6545 1:N:0:29
AAAGTCGAGGTGCCTAAAGTGGCAACCCAGACTTCGAAGGGGGTTGGTGGTGTAGAGCTTCCTGTAGCCGCATGGCGTTCGTACTTAAATATGGAACTAACCATTCCAATTTTCGCTGTCTCTTATACACATCTCCGAGCCCACGAGACG
+
CCCCCFCCCCCCGGGGGGGGGGGHHHHGGGHGHCFFGCFA2EGGGGGFFGAFGHHHHHHHHHHHHHHHHGGGGGHHGFGGGGHHHHHHHHHHHHHHHHGHHHGHHHHGGHHHHHGFGGGFHHHHHHHHFHFHGHHFE/DDCGHGGGG?FA
@M02034:409:000000000-BFKT7:1:1107:16639:6547 1:N:0:29
AAAGTCGAGGTGCCTAAAGTGGCAACCCAGACTGATTGTTATGTTGGTGGTGTAGAGCTTCCTGTAGCCGCATGGCGTTCGTACTTAAATATGGAACTAACCATTCCAATTTTCGCTGTCTCTTAACACATCTCCGAGCCCACGAGACGG
+
CBCCCFBCBCBCGGGGGGGGGGGHHHHGGHHGHH3FHHHHHGHHHHABFEGGGFHFHHGHGHHHHGHFHEGEFGFFEEGGGEBHHHHFHHHHHHBBFEGHHC@FGFFEGGEHF4EFGGEHFHHDBBFGHCFHFGHGGG@DGHEG/@EDD?
@M02034:409:000000000-BFKT7:1:1107:7668:6550 1:N:0:29
AAAGTCGAGGTGCCTAAAGTGGCAACCCAGACTGATAAGAATGTTGGTGGTGTAGAGCTTCCTGTAGCCGCATGGCGTTCGTACTTAAATATGGAACTAACCATTCCAATTTTCGCTGTCTCTTATACACATCTCCGAGCCCACGAGACG
+
DDDDCFCCDCCCGGGGGGGGGGGHFHHGGHHGHHHHHHHGHGHHHHHGFGEFGHHHHHHHHHHHHHHHHGGGGGHHGGGGGGHHHHHHHHHHHHHHHHHHHHHHHHHHHHHHHHGGGGGGHHHHHHHHHHGHHHHHF?FFGGHGGGGGGG
@M02034:409:000000000-BFKT7:1:1107:5922:6552 1:N:0:29
AAAGTCGAGGTGCCTAAAGTGGCAACCCAGACTTCTGGTAATGTTGGTGGTGTAGAGCTTCCTGTAGCCGCATGGCGTTCGTACTTAAATATGGAACTAACCATTCCAATTTTCGCTGTCTCTTATACACATCTCCG
+
>AAAAFBBB@BBGGG5B4GGGGGHGHHGFHDGHFHFHGHHHGFGHHGAEEEFHHHFHFHHBEGHHHHHHEGEEFHCFEGGGGHHFHHHHHHGHE33EFDBCG3FGGFFHGHHGEEDGGGHHFFFBGF44B3GFFF2?
@M02034:409:000000000-BFKT7:1:1107:5941:6552 1:N:0:29
AAAGTCGAGGTGCCTAAAGTGGCAACCCAGACTTCTGGTAATGTTGGTGGTGTAGAGCTTCCTGTAGCCGCATGGCGTTCGTACTTAAATATGGAACTAACCATTCCAATTTTCGCTGTCTCTTATACACATCTCCGAGCCCACGAGACG
+
AABBAFBBBBABGGGGGGGGGGGFHHHGGHDGHHHHHHFGFGHGHFHEFFBFGHHHHHHHHHHHHHHHHGGGGGHHGGGGGGBHHHGHHHHHHFFGHHGHHHGHHHHGHHHHHHGGGGGFEGHHHHGFBFFGHHHHFCGGGGHGGGGGGG
@M02034:409:000000000-BFKT7:1:1107:24591:6555 1:N:0:29
AAAGTCGAGGTGCCTAAAGTGGCAACCCAGACTCGTGGGGGGGTTGGTGGT
+
CCCCCFABBCCCGGGGGGGFGGGHHHHGGHEFH322B22AE/@A-9-C9.C
@M02034:409:000000000-BFKT7:1:1107:24404:6563 1:N:0:29
AAAGTCGAGGTGCCTAAAGTGGCAACCCAGACTACGAATAATGTTGGTGGTGTAGAGCTTCCTGTAGCCGCATGGCGTTCGTACTTAAATATGGAACTAACCATTCCAATTTTCGCTGTCTCTTATACACATCTCCGAGCCCACGAGACG
+
CCCCBFBCBBBCGGGGGGGGGGGHHHHGGHHGH3GEEHHGHFHHHHGGGGEFHHHHHHHHHHHHHHHHHGGGGGHHGGGGGFHHHHGHHHHHHHHHGHHHHHGHHHHHHHHHHHGGGGGHHHHHHHHHHHGHHHHHGDGGGGHGGGGGGG
@M02034:409:000000000-BFKT7:1:1107:23333:6564 1:N:0:29
AAAGTCGAGGTGCCTAAAGTGGCAACCCAGACTCAGCCTCCGGTTGGTGGTGTAGAGCTTCCTGTAGCCGCATGGCGTTCGTACTTAAATATGGAACTAACCATTCCAATTTTCGCTGTCTCTTATACACATCTCCGAGCCCACGAGACG
+
CCCCCFCCCCABGGGGGFGGGGGFGHFGGHHGHHHHHHHHHGGGGGGEFGAFGHHGGHHGHHHHHHHHHGGFGGHHGEGGFFGHHHGFHHHGHHFGHHHHHHHHHHHHHHHHHHGFGGGFHHHHHHHHHHHFHHHHGBCFGFAFGGGGCG
@M02034:409:000000000-BFKT7:1:1107:18245:6578 1:N:0:29
AAAGTCGAGGTGCCTAAAGTGGCAACCCAGACTACGGGGCAGGTTGGTGGTGTAGAGCTTCCTGTAGCCGCATGGCGTTCGTACTTAAATATGGAACTAACCATTCCAATTTTCGCTGTCTCTTATACACATCTCCGAGCCCACGAGACG
+
AAAAAFBBBBABGGGGFGGGGGGFHHHGGHHGHHHGGGGGGGGHHHGEFGEFGHHFGFHHHFHHGGFHHGGCGEHGFGGFGEFHHHFFGHFHGGGHFHHFCFGFHFHFHFHHHHGFGGGFFFHHHHHFFHFHHHGF?<C@CCHGG>@DDG
@M02034:409:000000000-BFKT7:1:1107:24121:6584 1:N:0:29
AAAGTCGAGGTGCTAAAGTGGCAACCCAGACTAATACTAAGGTTGGTGGTGTAGAGCTTCCTGTAGCCGCATGGCGTTCGTACTTAAATATGGAACTAACCATTCCAATTTTCGCTGTCTCTTATACACATCTCCGAGCCCACGAGACGG
+
ABBB3DAADBAAGGGFGGFGDFFFHHGGHDFHFGHHHHHFGFFGFGABAAFFGH5GHHHGHGFGHHFHGEEGGHGGFGGGGEHHHHHGHHHFGFHHHHFGHEGHHFFGHHHHFEEEA?GHFHHHHFBGHGGFHGFGGGGGGHGGGGGGGG
@M02034:409:000000000-BFKT7:1:1107:23715:6587 1:N:0:29
AAAGTCGAGGTGCCTAAAGTGGCAACCCAGACTGATAGGCAGGTTGGTGGTGTAGAGCTTCCTGTAGCCGCATGGCGTTCGTACTTAAATATGGAACTAACCATTCCAATTTTCGCTGTCTCTTATACACATCTCCGAGCCCACGAGACG
+
CBCCCFCCCCABGGGGGGGFGGGHHHHGGHHGHGFGHFFCCAEHHHGFEGBFFGHHGHHHHHHHGFHHHGGEGGHHGGGGFFHHHHHFGHHHHHHHHHHGFHGHHHEHHHHHHHGEFGGFGFHGEHHHFFFHGHDGECGCFGHGGGGGFD
@M02034:409:000000000-BFKT7:1:1107:20038:6588 1:N:0:29
AAAGTCGAGGTGCCTAAAGTGGCAACCCAGACTCCGTCGGGTGTTGGTGGTGTAGAGCTTCCTGTAGCCGCATGGCGTTCGTACTTAAATATGGAACTAACCATTCCAATTTTCGCTGTCTCTTATACACATCTCCGAGCCCACGAGACG
+
CCCCCFCCCCABCGGGGGGGGGGFHEGGFHHGHHHGHHGGGGEGGHGEGGBFFGHGHHHHHHHHGHHGHGGGGGHHGEGGFFHHHHHFHHHHHHHHHHHHHHHHHHHGHHHHHHGFGGGGHHHHHHHHGHFHHHHFCBDCGGHGGGGGGG
@M02034:409:000000000-BFKT7:1:1107:17945:6595 1:N:0:29
AAAGTCGAGGTGCCTAAAGTGGCAACCCAGACTCCGACGCAGGTTGGTGGTGTAGAGCTTCCTGTAGCCGCATGGCGTTCGTACTTAAATATGGAACTAACCATTCCAATTTTCGCTGTCTCTTATACACATCTCCGAGCCCACGAGACG
+
CCCCCFCCCCCCGGGGGGGGGGGHHHHGGHHGHHGEEGGGGGGGHHGGGGEFHHHHHGHHHHHHHHHHHGGGGGHHGFGGGGHHHHHHHHHHHHGFFHGHHHGHHHHGHHHHHHGCGGGEHFGHHHHHHHEHGHGHE?CGGGHGGGGDGG
@M02034:409:000000000-BFKT7:1:1107:15386:6597 1:N:0:29
AAAGTCGAGGTGCCTAAAGTGGCAACCCAGACTGGTTGTCGGGTTGGTGGTGTAGAGCTTCCTGTAGCCGCATGGCGTTCGTACTTAAATATGGAACTAACCATTCCAATTTTCGCTGTCTCTTATACACATCTCCGAGCCCACGAGACG
+
CCCCCFCBDBBCGGGGGGGGGGGHHHHGGHHGHHFHHGGHGGGHGGGGGGFGHGHFHHHHEHHHHHHHHGFEGGHGGGGGGGHHHHHFHHHHHHBGHHHHGHDGHHGFGHHHHDEGGGGHHFHHFHHHFCGCGHHGG<CFGGHGGGGDGG
@M02034:409:000000000-BFKT7:1:1107:9597:6597 1:N:0:29
AAAGTCGAGGTGCCTAAAGTGGCAACCCAGACTGTTCTTGGTGTTGGTGGTGTAGAGCTTCCTGTAGCCGCATGGCGTTCGTACTTAAATATGGAACTAACCATTCCAATTTTCGCTGTCTCTTATACACATCTCCGAGCCCACGAGACG
+
CCCCCFCCCCCCGGGGGGGGGGGHHHHGGHHGHHHHHHHHGHGHGHGGGGEFHHHHHHHHHHHHHHHGHGGEGGHHGFGGGGHHHHHFHHHHHHHGHHHHHHHHHHFHHHHHHHGGGGGHHHHHHHHHHHHHHHHFD/DGGGFGFCCDDD
@M02034:409:000000000-BFKT7:1:1107:6040:6603 1:N:0:29
AAAGTCGAGGTGCCTAAAGTGGCAACCCAGACTGTTGGGGTGGTTGGTGGTGTAGAGCTTCCTGTAGCCGCATGGCGTTCGTACTTAAATATGGAACTAACCATTCCAATTTTCGCTGTCTCTTATACACATCTCCGAGCCCACGAGACG
+
AABBCFBCCCBCGGGGGGGGGGGHHHGGGHGGHHHHHHGGEEGEGGGGGGEFGFHGHHHHHHHHHFHHHGGGFGHGGEGGGGHHHHGGHHHHHHGHFHHHHHHHHFHFHHHHHGGGGGGHEHGHFHFHHHHHHHHHE@DFFGHGCGFGGG
@M02034:409:000000000-BFKT7:1:1107:23882:6608 1:N:0:29
AAAGTCGAGGTGCCTAAAGTGGCAACCCAGACTGGTAGTAATGTTGGTGGTGTAGAGCTTCCTGTAGCCGCATGGCGTTCGTACTTAAATATGGAACTAACCATTCCAATTTTCGCTGTCTCTTATACACATCTCCGAGCCCACGAGACG
+
BABCCFCCCCAAGGGGGGGGGGGHHHHGGHHGHHHHHHGHHHHHHHHGFGGFGHHHHHHHHGHHHHHHHGGGGGHHGFGGGFGHHHHGHHHHHHFGHHHGHHHHHHHGHHHHHHGGGGGHHHHHHGHHHHGHHHHHGCGFGGHGGGGGGG
@M02034:409:000000000-BFKT7:1:1107:16809:6609 1:N:0:29
AAAGTCGAGGTGCCTAAAGTGGCAACCCAGACTACGCAGCATGTTGGTGGTGTAGAGCTTCCTGTAGCCGCATGGCGTTCGTACTTAAATATGGAACTAACCATTCCAATTTTCGCTGTCTCTTATACACATCTCCGAGCCCACGAGACG
+
CBCCBFCCCCBBGGGGGGGGGGGHHHHGGHHGHHHGGGGGHHHHHHHFFGEFHHHHHHHHHHHHGHHHHGGGGGHHGGGGGGHHHHHHHHHHHGGHGHHGHHGHHHGHHHHHHHGGGGGHHGHHHHGHGHGHHHHEE@CCDGHGGGCFGG
@M02034:409:000000000-BFKT7:1:1107:16579:6629 1:N:0:29
AAAGTCGAGGTGCCTAAAGTGGCAACCCAGACTATGAAGCAGGTTGGTGGTGTAGAGCTTCCTGTAGCCGCATGGCGTTCGTACTTAAATATGGAACTAACCATTCCAATTTTCGCTGTCTCTTATACACATCTCCGAGCCCACGAGACG
+
BBCCCFCCCCABGGGGGGGGGGGHHHHGGHHGHHHHHHHHHHHHHHGEFGGFBFHFHHHHHHHHHGHHHGGFGGHFGEGGGEFHHHHHHHHHHHHEHHHHHADGHHHFHHHHHFGGGGGHHHHHGHHHFEGFHHHHF<CGCGHGGGGGGG
@M02034:409:000000000-BFKT7:1:1107:5893:6633 1:N:0:29
AAAGTCGAGGTGCCTAAAGTGGCAACCCAGACTAATAATAATGTTGGTGGTGTAGAGCTTCCTGTAGCCGCATGGCGTTCGTACTTAAATATGGAACTAACCATTCCAATTTTCGCTGTCTCTTATACACTCTCCGAGCCCACGAGACGG
+
BABBBFCCCDABGGGGGGGGGGGGHHHGGHHGHHHHGHHHHHHFHHGDFEEFEHHHGHHHHHHHFHGHHGGFGGHHGGGGGEGHHHHGGHHGHHGGHHFBGHGHHHHHHHHHHHGGGGGHHHHHHHEHFGHHHHFD@GGGGHGGG?EGGG
@M02034:409:000000000-BFKT7:1:1107:5875:6634 1:N:0:29
AAAGTCGAGGTGCCTAAAGTGGCAACCCAGACTAATAATAATGTTGGTGGTGTAGAGCTTCCTGTAGCCGCATGGCGTTCGTACTTAAATATGGAACTAACCATTCCAATTTTCGCTGTCTCTTATACACTCTCCGAGCCCACGAGACGG
+
CBCCBFCBCCABGGGGGGGGGGGHHHHGGHDGHHHHHHGHHFFGHHHGGGGGHHHBGHHHGGHHHGHHHGGEEEHFEGGGGGFFGHGFGGFHHGFFFGFGHEHGHFFFHFHHHFGGFFEF4EGHFHHFFFFGGFCA<B/B/G/B/>EDGG
@M02034:409:000000000-BFKT7:1:1107:5295:6642 1:N:0:29
AAAGTCGAGGTGCCTAAAGTGGCAACCCAGACTTCG
+
BBBBBFBBBBABGGGGGGGGGGGGHHHGGHHGHFHF
@M02034:409:000000000-BFKT7:1:1107:18902:6648 1:N:0:29
AAAGTCGAGGTGCCTAAAGTGGCAACCCAGACTGCTCCGGTTGTTGGTGGTGTAGAGCTTCCTGTAGCCGCATGGCGTTCGTACTTAAATATGGAACTAACCATTCCAATTTTCGCTGTCTCTTATACACATCTCCGAGCCCACGAGACG
+
BABCBFCCCCBBGGGGGFGGGGGHHGHGGHHGHHHHHHGGEEGGHHHGGGEFGHGHGHHHHHHHHHHHHGGGGGHHGGGGGGHHHHHHHHHHHHHGHHHFHHHHHHHGHHHHHHGGGGGFHGHHHHHHHHGGHHHFF>@DGGHGGGGGDE
@M02034:409:000000000-BFKT7:1:1107:5887:6652 1:N:0:29
AAAGTCGAGGTGCCTAAAGTGGCAACCCAGACTAATAATAATGTTGGTGGTGTAGAGCTTCCTGTAGCCGCATGGCGTTCGTACTTAAATATGGAACTAACCATTCCAATTTTCGCTGTCTCTTATACACTCTCCGAGCCCACGAGACGG
+
B@AAAFBAADAACGGGGGFFFGGFGGGGGGHGGHHHHHFFHHHGHHHGGGEFGHHFHHGFFGHHGFHHGGGGGGGHFEFGGFHHHGHGHHGHHHHHHFFFFHHHFHGHHGHHGHFGEG?GFDHHHHHHGGEFHHGECFGCFCFFCCDEGE
@M02034:409:000000000-BFKT7:1:1107:26393:6659 1:N:0:29
AAAGTCGAGGTGCCTAAAGTGGCAACCCAGACTCAGAGTCAGGTTGGTGGTGTAGAGCTTCCTGTAGCCGCATGGCGTTCGTACTTAAATATGGAACTAACCATTCCAATTTTCGCTGTCTCTTATACACATCTCCGAGCCCACGAGACG
+
AABBBFBBB2AAGGGFGGGGGGGHHHHGGCHGHHHHFHHHFFHGHGFGFGGGEGHGHHHHHHHHHHHGHGGEGGHHGGGGGGHHHHHHHHGHHFGGHHGHFHEHHHGHHHHGHHGGGGGHHGHHHHHHGHFHHHGGGFDGFGHGCD?AED
@M02034:409:000000000-BFKT7:1:1107:9183:6660 1:N:0:29
AAAGTCGAGGTGCCTAAAGTGGCAACCCAGACTACTCCTACTGTTGGTGGTGTAGAGCTTCCTGTAGCCGCATGGCGTTCGTACTTAAATATGGAACTAACCATTCCAATTTTCGCTGTCTCTTATACACATCTCCGAGCCCACGAGACG
+
CCBCBFCCCCACGGGGGGGGGGGHHHHGGHHGHHHHHHHHHHHHHHHEFGFFGGHGHHHHHHHHHHHGHGGGGGHHGGGGGGHHHHHGHHHHHHGHHHHGHHFHHHHGHHHHHFGGGGGHGHHHHHHHHHGHEHFFGGGGCGGFCDGGGG
@M02034:409:000000000-BFKT7:1:1107:18150:6662 1:N:0:29
AAAGTCGAGGTGCCTAAAGTGGCAACCCAGACTCCGTCGGCGGTTGGTGGTGTAGAGCTTCCTGTAGCCGCATGGCGTTCGTACTTAAATATGGAACTAACCATTCCAATTTTCGCTGTCTCTTATACACATCTCCGAGCCCACGAGACG
+
BCBBCFCCCCABGGGGGGGFGGGGHHHGFHHGHHHGHGGGGGGFFEG?FE1B?3F@GGHGFFFHFGGGFE?EFGH0@?EAE?F??EBFGGBGHH3FGGFFFH2GD3DFHHHHHFC?ECCBHBGHFHFGGEGCCGDGE@FCGGEGG?@DGD
@M02034:409:000000000-BFKT7:1:1107:8195:6666 1:N:0:29
AAAGTCGAGGTGCCTAAAGTGGCAACCCAGACTGGGAGGAATGTTGGTGGTGTAGAGCTTCCTGTAGCCGCATGGCGTTCGTACTTAAATATGGAACTAACCATTCCAATTTTCGCTGTCTCTTATACACATCTCCGAGCCCACGAGACG
+
CCCCBFBCBCCCGGGGGGGGGGGHHHHGGHHGHFHGHGGFGGGHHFHGEAFFE3GBFEFHFHFHHEE5EEFCGGH1EEEFFE2GEHHHGHHHHDB3BGGFF03FGGFEHGHHHBEFGGEHFHHFBFGFHGHCFGHFF/BDCFAFDCC?EG
@M02034:409:000000000-BFKT7:1:1107:22160:6666 1:N:0:29
AAAGTCGAGGTGCCTAAAGTGGCAACCCAGACTATTAATAATGTTGGTGGTGTAGAGCTTCCTGTAGCCGCATGGCGTTCGTACTTAAATATGGAACTAACCATTCCAATTTTCGCTGTCTCTTATACACATCTCCGAGCCCACGAGACG
+
A3AAAFBBBBAAGGGGGFGEGGFHHHGGGHHGHHHHGGHHHHHHHGHEFGEFGHHHFBGHFGGGHGHHHGGGGEGFG?EFFEFGHHHFGHHHHGFHFHGHHHFHHHHHHHHHGHG?FGE3FGHFHFGEGGFHHFFBFCD?DF/C@<@/ED
@M02034:409:000000000-BFKT7:1:1107:24340:6668 1:N:0:29
AAAGTCGAGGTGCCTAAAGTGGCAACCCAGACTAAGAATCAGGTTGGTGGTGTAGAGCTTCCTGTAGCCGCATGGCGTTCGTACTTAAATATGGAACTAACCATTCCAATTTTCGCTGTCTCTTATACACATCTCCGAGCCCCACGAGAC
+
BAABBFCCCBAAFGGGGGGFGGGFHHHGGHHGHHHGGHHHHHHGGHGEFAEFGFHHHHHHHHHFGHHHHEEEGGHHGEGGGEGHHGGGHHFHHFGHHHHGHHHHHHGGHHHHHHGGGGGFHHHHHHHHGFHHHHHFFBFDGGGGFGGGGA
@M02034:409:000000000-BFKT7:1:1107:16930:6669 1:N:0:29
AAAGTCGAGGTGCCTAAAGTGGCAACCCAGACTGGGGCGGGGGTTGGTGGTGTAGAGCTTCCTGTAGCCGCATGGCGTTCGTACTTAAATATGGAACTAACCATTCCAATTTTCGCTGTCTCTTATACACATCTCCG
+
BBBBBFBBBBABGGG5GGGFGGFFFHHGGHHGGHGHGGGGGGG/EFGEEG/F?DFGHHFHDHHHHHHGHFCGGFHCDDGED>F.FGFFGHFHGH=F/GBGGHHEHFGFFFHHHFD..:A0:0;GBG0<CFFC9F0FD
@M02034:409:000000000-BFKT7:1:1107:9057:6672 1:N:0:29
AAAGTCGAGGTGCCTAAAGTGGCAACCCAGACTGAGTCGCATGTTGGTGGTGTAGAGCTTCCTGTAGCCGCATGGCGTTCGTACTTAAATATGGAACTAACCATTCCAATTTTCGCTGTCTCTTATACACATCTCCGAGCCCACGAGACG
+
BBBBAFCCCCABGGGGGGGGGGGHHHHGGHHGHHHHHHGGGGGGHHHFFGBFGHHHHHHHHHHGBGHHHGGGGGHGGGGGGFFHHHHGHHGHHHHGGGGEHHGHFGHHHHGHHGGGGGGGHGHHGHFHFHHHHHHHG/CCFGHGGGGGDG
@M02034:409:000000000-BFKT7:1:1107:6001:6679 1:N:0:29
AAAGTCGAGGTGCCTAAAGTGGCAACCCAGACTCGGCCTGATGTTG
+
AAABBFBBBBABGGGGGGGGGGGGGHHGGHHGHB2BFE2B2FGG5G
@M02034:409:000000000-BFKT7:1:1107:26614:6680 1:N:0:29
AAAGTCGAGGTGCCTAAAGTGGCAACCCAGACTCCGCCGGCGGTTGGTGGTGTAGAGCTTCCTGTAGCCGCATGG
+
ABBBBFBBDD>ACFFGGGGGGGGFFFHGFHFGFGHGGFEEEAEGG0E>?E???3B3FGBFF3FF3GFGHG/>?EG
@M02034:409:000000000-BFKT7:1:1107:12778:6684 1:N:0:29
AAAGTCGAGGTGCCTAAAGTGGCAACCCAGACTGCGTCTGGTGTTGGTGGTGTAGAGCTTCCTGTAGCCGCATGGCGTTCGTACTTAAATATGGAACTAACCATTCCAATTTTCGCTGTCTCTTATACACATCTCCGAGCCCACGAGACG
+
AABBBFBBBBBBGGGFGGGFFGGHFGHGGHGGHGHDAEGGHGHHGHGEG?FFCBGFHHGHGHHGHHHHHGGEGGHAFEGGGEF??GFGHFDGFHD3GHFGC03GHHHF4GHGHFGDE/?FHGHHGGFBFCGEHB3DC/B@GECGC@/</>
@M02034:409:000000000-BFKT7:1:1107:23583:6685 1:N:0:29
AAAGTCGAGGTGCCTAAAGTGGCAACCCAGACTCCGGGTGCGGTTGGTGGTGTAGAGCTTCCTGTAGCCGCATGGCGTTCGTACTTAAATATGGAACTAACCATTCCAATTTTCGCTGTCTCTTATACACATCTCCGAGCCCACGAGACG
+
AAABBFBBBBABGGGGGGGGGGGHHHHGGHHGHHHGGGGGGGGEEGGGGGEFGGHHHHHHHHHHHHHHHGGGGGHHGGGGGGHHHHHHHHFHHHGHFHGFHHHHGHGHHHHHHHGGGGGGGGHHHHGHHGGFFHGHE>A@GGHGG@CGGG
@M02034:409:000000000-BFKT7:1:1107:9063:6690 1:N:0:29
AAAGTCGAGGTGCCTAAAGTGGCAACCCAGACTGAGTCGCATGTTGGTGGTGTAGAGCTTCCTGAAGCCGCATGGCGTTCGTACTTAAATATGGAACTAACCATTCCAATTTTCGCTGTCTCTTATACACATCTCCGAGCCCACGAGACG
+
AAA?>DAA@D2>4AGGFGFFFFGFCFFEFHHGGFFHGF?EGGGHHHHGGGGFEHHDFHBFGAFFFHBHFEEEGGHECE?EEEFEHHGBFGEBFFGFECDBFAGFFHE4BGF4EFECGC/DBDFDDDD22BF1CGBG/<@BCEHCDGGGGG
@M02034:409:000000000-BFKT7:1:1107:15520:6696 1:N:0:29
AAAGTCGAGGTGCCTAAAGTGGCAACCCAGACTCAGGTTTCTGTTGGTGGTGTAGAGCTTCCTGTAGCCGCATGGCGTTCGTACTTAAATATGGAACTAACCATTCCAATTTTCGCTGTCTCTTATACACATCTCCGAGCCCACGAGACG
+
BBCCBFCCBCABGGGGGGGGGGGHHHHGGHHGHHHHGHHHHHGHHHFFFGGFGHHHGHHHHHHHHHHHHGGGGGHHGGGGGGHHHHHGHHFHHHGFHHGHHHHHHGFFGHHHHFGGGEGGHHHHHHHHGFGFHHHGG?CCGGHGGGGGGG
@M02034:409:000000000-BFKT7:1:1107:20883:6706 1:N:0:29
AAAGTCGAGGTGCCTAAAGTGGCAACCCAGACTGATGAGGCTGTTGGTGGTGTAGAGCTTCCTGTAGCCGCATGGCGTTCGTACTTAAATATGGAACTAACCATTCCAATTTTCGCTGTCTCTTATACACATCTCCGAGCCCACGAGACG
+
CCCCCFDCCDBBGGGGGGGGGGGHHHHGGHHGHHHHHHHHGHHHHHHEFGEFGFHGHHHHHHHHHHHHHGGGGGHHGGGGGFHHHHHGHHHHHHGFHHHHHHGHHHHGHHHHHHGGGGGHHHHHGHHHGGFHHHGHFBFGFGHGGGGGGG
@M02034:409:000000000-BFKT7:1:1107:4874:6716 1:N:0:29
AAAGTCGAGGTGCCTAAAGTGGCAACCCAGACTAATTGTCCTGTTGGTGGTGTAGAGCTTCCTGTAGCCGCATGGCGTTCGTACTTAAATATGGAACTAACCATTCCAATTTTCGCTGTCTCTTATACACATCTCCGAGCCCACGAGACG
+
AABBAFBCCCAAGGGGGGGGGGFHHHGGGHGGHHHHHHHHHHHHHHHEFGEFGHHHHHHHHHHFGFGGHGGGGGHGEEGGFFHHHHHGHHHHHHGHGHGFHHHHHFGFHHHHHHGGGGGFGFHHHHFHHFFHGHGHC<@BCGGGGGGGGG
@M02034:409:000000000-BFKT7:1:1107:24341:6717 1:N:0:29
AAAGTCGAGGTGCCTAAAGTGGCAACCCAGACTTTGCGTTCTGTTGGTGGTGTAGAGCTTCCTGTAGCCGCATGGCGTTCGTACTTAAATATGGAACTAACCATTCCAATTTTCGCTGTCTCTTATACACATCTCCGAGCCCACGAGACG
+
CCCCCFCCCCABGGGGGGGGGGGHHHHGGHHGHGGHGEFEDFHHHHGFFGAFGHHHHHHHHHHHHHHHHGGGGEHHGEGGGGHHHHHHHHHHHHHHHHHGHHHHHH4FHHHHHHGGGGGGHHHHHHFHFHFHHHHHF/CCGFHGGGGGGG
@M02034:409:000000000-BFKT7:1:1107:23107:6723 1:N:0:29
AAAGTCGAGGTGCCTAAAGTGGCAACCCAGACTCCGAATGATGTTGGTGGTGTAGAGCTTCCTGTAGCCGCATGGCGTTCGTACTTAAATATGGAACTAACCATTCCAATTTTCGCTGTCTCTTATACACATCTCCGAGCCCACGAGACG
+
CCCCDFCDCCCCGGGGGGGGGGGHHHHGGHHGHHHGGGGHHHHHHHHGGGEFGHHHHHHHHHHHHHHHHGGGGGHHGGGGGGHHHHHHHHHHHHHHHHHHHHGHHHHHHHHHHHGGGGGHHGHHHHGHHGFHGHHHGCCFGGHGGFGGGG
@M02034:409:000000000-BFKT7:1:1107:14457:6728 1:N:0:29
AAAGTCGAGGTGCCTAAAGTGGCAACCCAGACTGGTCCTTGTGTTGGTGGTGTAGAGCTTCCTGTAGCCGCATGGCGTTCGTACTTAAATATGGAACTAACCATTCCAATTTTCGCTGTCTCTTATACACATCTCCGAGCCCACGAGACG
+
CCCCCFCCCCABGGGGGGGGGGGFHHHGGHHGHGHFFHHHHHHHHHHFG?EFGEHEHHHHGHHHGFHFFGFCGGHFFEGGGFEGHHHFGHHFHHBGFGHFF03FFFDBFGFHH4EEFEEHHHGHGHHFDFFFHHFFD@FGGGHGCGGGGG
@M02034:409:000000000-BFKT7:1:1107:16721:6739 1:N:0:29
AAAGTCGAGGTGCCTAAAGTGGCAACCCAGACTAATAATAATGTTGGTGGTGTAGAGCTTCCTGTAGCCGCATGGCGTTCGTACTTAAATATGGAACTAACCATTCCAATTTTCGCTGTCTCTTATACACTTCTCCGAGCCCACGA
+
BB@AAD3>>ABBGGG5GBGGGBBEGHHGEGH2FFF555D55D5GGH2A22ABFEF5DFGGFGH5BDFFG1EAEFHA@EEGGE2F1F433@4FG333BBBG@F3FGBFB4B?FFE/EE/EGFGFHFH4GFH3BFFFGF/BBCEAF/B
@M02034:409:000000000-BFKT7:1:1107:19335:6746 1:N:0:29
AAAGTCGAGGTGCCTAAAGTGGCAACCCAGACTGGGCCGGGGGTTGGTGGTGTAGAGCTTCCTGTAGCCGCATGGCGTTCGTACTTAAATATGGAACTAACCATTCCAATTTTCGCTGTCTCTTATACACATCTCCGAGCCCACGAGACG
+
CCCCCFCCCCCCGGGGGGGGGGGHHHHGGHHGHFGGHHGGGGGGGGGEFEGFGHHGHHHHBHHHHHHGGGGEGGHGGEGGGFHHHHHFFHHHHHFHHHGHFGFGHGHHFGHHHHGGGGGHHHHHHHHHGHGHHHHHG@CFGGHGGGGGGG
@M02034:409:000000000-BFKT7:1:1107:20231:6749 1:N:0:29
AAAGTCGAGGTGCCTAAAGTGGCAACCCAGACTACGAAGGATGTTGGTGGTGTAGAGCTTCCTGTAGCCGCATGGCGTTCGTACTTAAATATGGAACTAACCATTCCAATTTTCGCTGTCTCTTATACACATCTCCGAGCCCACGAGACG
+
AAAAAFBBBBA@FGFGFGGGGGGHHHFEGHHFHHHGGGFEGGHBGHHEEF1FEGGHHHHHBGHGFFFFHGGGGGHAEGGGGGHGHHHHHHGHHHFEGHFFGHGHHGFGHHHGHHEEFGGHHHHHFHFHFFFHGHFFC?BCCCGGC@DAEA
@M02034:409:000000000-BFKT7:1:1107:26249:6749 1:N:0:29
AAAGTCGAGGTGCCTAAAGTGGCAACCCAGACTGCGGGGGGGGTTG
+
BBBBBFBBBBBBFGGGGGGGGGGHHHHGGHCDHG3EFG?EC@FB-@
@M02034:409:000000000-BFKT7:1:1107:22267:6751 1:N:0:29
AAAGTCGAGGTGCCTAAAGTGGCAACCCAGACTGGGGGGGTGGTTGGTGGTGTAGAGCTTCCTGTAGCCGCATGGCGTTCGTACTTAAATATGGAACTAACCATTCCAATTTTCGCTGTCTCTTATACACATCTCCGAGCCCACGAGACG
+
CCCCCFCCCCAAGGGGGGGGGGGHHHHGGHHGHHHHGGGGCGGDGGGCCGCEEGGGGGGGGGGGGGGGGGGFFFFFFFFFFFFFFFFFFFFFFFFFFFFFFFFFFFFFFFFFFFFFFFFFFFFFFFFFFFFFFFFFDCFAFFFFFFFFFD
@M02034:409:000000000-BFKT7:1:1107:14663:6751 1:N:0:29
AAAGTCGAGGTGCCTAAAGTGGCAACCCAGACTAATAATAATGTTGGTGGTGTAGAGCTTCCTGTAGCCGCATGGCGTTCGTACTTAAATATGGAACTAACCATTCCAATTTTCGCTGTCTCTTATACACATCTCCGAGCC
+
CCCCCFCCCDCCGGGGGGGGGGGHGHHGGHHFHHDGAGGGDGHHGHE2A2BAA3F5B5AEAFGBG5FDFEE0FEC1E?EGFE2FFFGFDFHDGF33FFGH313FE?F4FGFHG4>?E??GDHG44FFD?3?2FGH2C/BDG
@M02034:409:000000000-BFKT7:1:1107:10605:6758 1:N:0:29
AAAGTCGAGGTGCCTAAAGTGGCAACCCAGACTAATACGAAGGTTG
+
CCDCCFCCBCABGGGGGGGGGGGHHHHGGGHGHCADAAAFHEGH3A
@M02034:409:000000000-BFKT7:1:1107:20252:6759 1:N:0:29
AAAGTCGAGGTGCCTAAAGTGGCAACCCAGACTACGAAGGATGTTGGTGGTGTAGAGCTTCCTGTAGCCGCATGGCGTTCGTACTTAAATATGGAACTAACCATTCCAATTTTCGCTGTCTCTTATACACATCTCCGAGCCCACGAGACG
+
CCCCCFCCCCBCGGGGGGGGGGGHHHHGGHHGHFHGEFE2BAGHGHHGFGEFHHHHHHHHHHHHHHHHHGGGGGHHGGGGGFHHHHHHHHHHHHHHHHHGHHHHHHGHHHHHHFGGGGGHHGHHHHHHHHGHHHGHE>CDGGHGGFCGGG
@M02034:409:000000000-BFKT7:1:1107:11575:6759 1:N:0:29
AAAGTCGAGGTGCCTAAAGTGGCAACCCAGACTGGGCATCATGTTGGTGGTGTAGAGCTTCCTGTAGCCGCATGGCGTTCGTACTTAAATATGGAACTAACCATTCCAATTTTCGCTGTCTCTTATACACATCTCCGAGCCCACGAGACG
+
CCCCCFBBCCCCGGG5GGGGGGGHHHHGGHGGHHHHHGHHHHHGHHHGGGGGHHHHHHHHHHHHHHHHHGGEFGHGGGGGGGHHHHFGGHHHHGFFGGHHHHHHHHHHHHHHHGGGGCGHHHHHHHHHHHHGHHHHGCFGGGHGGGGGGG
@M02034:409:000000000-BFKT7:1:1107:26296:6762 1:N:0:29
AAAGTCGAGGTGCCTAAAGTGGCAACCCAGACTGTT
+
BBBCBFCCDDCDGGGGGGGGGGGHHHHGGHHGH335
@M02034:409:000000000-BFKT7:1:1107:13540:6766 1:N:0:29
AAAGTCGAGGTGCCTAAAGTGGCAACCCAGACTCCTGCGACGGTTGGTGGTGTAGAGCTTCCTGTAGCCGCATGGCGTTCGTACTTAAATATGGAACTAACCATTCCAATTTTCGCTGTCTCTTATACACATCTCCGAGCCCACGAGACG
+
BBBBBFBBBBAAGGGGGGGFGGGHHHHGGHHGHHHHHHGGGGGEGGGEFGEFGGHHHHHHHHHHHHHHHGGGGGHHGGGGGGHHHHHHHHHHHHHHHGGGHHHHHHGHHHHHHGGGGGGHHHHHHHHHFFGHHHHGDCCGGGEGGGGGGG
@M02034:409:000000000-BFKT7:1:1107:20230:6767 1:N:0:29
AAAGTCGAGGTGCCTAAAGTGGCAACCCAGACTCCGCCTCCGGTTGGTGGTGTAGAGCTTCCTGTAGCCGCATGGCGTTCGTACTTAAATATGGAACTAACCATTCCAATTTTCGCTGTCTCTTATACACATCTCCGAGCCCACGAGACG
+
>AAAAD3>3@AABGGGG4AFFGGFFHHGGHHGH3GEG?2E22AAEEEEFGGGF3DEHHHHGHGHGFHHHGG@FAGFEGGFGEGHHHEGFH4G?3?BEGFCGHFFGHEFHHHHHHGGDFDHEEDHBFFHGGHFHHFF/>/>CAFE/@?DA<
@M02034:409:000000000-BFKT7:1:1107:21149:6775 1:N:0:29
AAAGTCGAGGTGCCTAAAGTGGCAACCCAGACTCCTAG
+
BBBBBFBA3DABGGGGGGGGGGGHHHHGGCHGHCEGF5
@M02034:409:000000000-BFKT7:1:1107:10598:6777 1:N:0:29
AAAGTCGAGGTGCCTAAAGTGGCAACCCAGACTCATC
+
DDDDDFCCDDBCGGGGGGGGGGGHHHHGGHHGH3G55
@M02034:409:000000000-BFKT7:1:1107:24855:6780 1:N:0:29
AAAGTCGAGGTGCCTAAAGTGGCAACCCAGACTACGCATACTGTTGGTGGTGTAGAGCTTGCTGTAGCCGCATGG
+
BCCCAFABCCCCGGGGGGGFGGGHHHHGDHHGG3B2AE22AFGG5FF2A1B113F555B33AAAF5F5AAE0EE?
@M02034:409:000000000-BFKT7:1:1107:11959:6784 1:N:0:29
AAAGTCGAGGTGCCTAAAGTGGCAACCCAGACTAGTCTGGCGGTTGGTGGTGTAGAGCTTCCTGTAGCCGCATGGCGTTCGTACTTAAATATGGAACTAACCATTCCAATTTTCGCTGTCTCTTATACACATCTCCGAGCCCACGAGACG
+
CCCCCFCCCCBBGGGGGGGGGGGHHHHGGHHGHHGHHBFG3EFGGGGGGGEFHHHGHHHHHHHHHHHHHGGEGGHHGGGGGEGGHHHHHHGHHHFHHHHHHHHHHHGHHHHHHGGGGGGGFHGHHHGHHHHHHHGHG@GGGGHGGGGGDC
@M02034:409:000000000-BFKT7:1:1107:12121:6787 1:N:0:29
AAAGTCGAGGTGCCTAAAGTGGCAACCCAGACTTGTACGAATGTTGGTGGTGTAGAGCTTCCTGTAGCCGCATGGCGTTCGTACTTAAATATGGAACTAACCATTCCAATTTTCGCTGTCTCTTATACACATCTCCGAGCCCACGAGACG
+
A?AB3DAADB?AGGGGGGGFFGGHFAGFGHGGGGHHCHGGFFHEGHHEFF1FABGFF5DG5FEFGGH5GEE01E?FEEFGGFHACHFHHHFHHHFFFEFHE0B?F4DFHHHHHFF?FGGHHHHFEHFHH2FFGHH2<>/@@FE/@CGD/C
@M02034:409:000000000-BFKT7:1:1107:12138:6788 1:N:0:29
AAAGTCGAGGTGCCTAAAGTGGCAACCCAGACTTGTACGAATGTTGGTGGTGTAGAGCTTCCTGTAGCCGCATGGCGTTCGTACTTAAATATGGAACTAACCATTCCAATTTTCGCTGTCTCTTATACACATCTCCGAGCCCACGAGACG
+
AAABAFBBBBAAGGGGGGGGFGGHHGHGGHHGHHHHHHHGGHHFFFE2FEEFFFHHHHHHHGHHHHHHHGGGGGHGEEFGEECFHHHGHHHHHHFFGFGFFGFHHHHGHHHHGHGGGDFFHBFFHHHFHHHFHHFHFBGGFEGG//ADDG
@M02034:409:000000000-BFKT7:1:1107:18875:6789 1:N:0:29
AAAGTCGAGGTGCCTAAAGTGGCAACCCAGACTCCTCAGACGGTTGGTGGTGTAGAGCTTCCTGTAGCCGCATGGCGTTCGTACTTAAATATGGAACTAACCATTCCAATTTTCGCTGTCTCTTATACACATCTCCGAGCCCACGAGACG
+
BCBCCFCCBCBCGGGGGGGGGGGHHHHGGHHGHHHHHHHHHGGEFGGGGGEFGHHHHHHHHHHHHHHHHGGGGGHHGGGGGEGGHHHGHHHHHHHGHHFHHHHHHHHHHHHHHGGGGGGHHHHHHGHHGFHHHHHHE@CCFGHGGGGGGG
@M02034:409:000000000-BFKT7:1:1107:21133:6794 1:N:0:29
AAAGTCGAGGTGCCTAAAGTGGCAACCCAGACTAATAAGAATGTTGGTGGTGTAGAGCTTCCTGTAGCCGCATGGCGTTCGTACTTAAATATGGAACTAACCATTCCAATTTTCGCTGTCTCTTATACACATCTCCGAGCCCACGAGACG
+
BBBBBFBABDABGGGGGFFFGGGHHAGGGGHGHGHHHHHHHHHHHHGEFGAFFGHHGHHHGHHHHHHGHGGGGGHGGEEFFEGHGGGFHHHHHHGGHHHFHGHGH4BFFHHHHHGGGGGFGHGHHGEGHHEGGHFHFFDCCGHGGGCGDG
@M02034:409:000000000-BFKT7:1:1107:13324:6803 1:N:0:29
AAAGTCGAGGTGCCTAAAGTGGCAACCCAGACTGATAAGAATGTTGGTGGTGTAGAGCTTCCTGTAGCCGCATGGCGTTCGTACTTAAATATGGAACTAACCATTCCAATTTTCGCTGTCTCTTATACACATCTCCGAGCCCACGAGACG
+
CCCCBFCCCCABGGGGGGGFGGGHHHHGGHHGHHHHHHHHHHHGHHHFFGEFGHHHHHGHGHHHHHHGHGGGGEHHGGGGGFHHHHHHHHHHHGHGGHGHHHHHHHGGHHHHHHGGGGGHGGHHFHHHGHGHHHHHG@DFGGGFGGGGGG
@M02034:409:000000000-BFKT7:1:1107:12129:6804 1:N:0:29
AAAGTCGAGGTGCCTAAAGTGGCAACCCAGACTTGTACGAATGTTGGTGGTGTAGAGCTTCCTGTAGCCGCATGGCGTTCGTACTTAAATATGGAACTAACCATTCCAATTTTCGCTGTCTCTTATACACATCTCCGAGCCCACGAGACG
+
CCCCCFBCBCBBGGGGGGGGGGGHHHHGGHHGHHHHHHHGHHHGHHHEFGEFFGHHHHHHHHHHHHHHHGGGGGHHGGGGGFHHHHHHHHHHHHHHHHHHHHGHHHHHEHHHHHGGGGGHHGHHHHHHHHGHHHHGGC@CGGHGGGGGGG
@M02034:409:000000000-BFKT7:1:1107:9394:6805 1:N:0:29
AAAGTCGAGGTGCCTAAAGTGGCAACCCAGACTACGACTCGGGTTGGTGGTGTAGAGCTTCCTGTAGCCGCATGGCGTTCGTACTTAAATATGGAACTAACCATTCCAATTTTCGCTGTCTCTTATACACATCTCCGAGCCCACGAGACG
+
ABB@A@AADBAAFGGGGGGGDBFBFEE2FHA2BFCF2EDE22AGFGEECEEFEGH5BDEGFCGFGDG5FE?EEEHGEEECEE1E1FF@FF4GHHGBGHHFFFHHHHEFFHFGHBEFGDD1GGGD1FF2B?1F1>DBE/>@/FHE@@-D.<
@M02034:409:000000000-BFKT7:1:1107:18243:6815 1:N:0:29
AAAGTCGAGGTGCCTAAAGTGGCAACCCAGACTGTGGGGGAGGTTGGTGGTGTAGAGCTTCCTGTAGCCGCATGGCGTTCGTACTTAAATATGGAACTAACCATTCCAATTTTCGCTGTCTCTTATACACATCTCCGAGCCCACGAGACG
+
CBCCCFCCCCBCGGGGGGGGGGGHHHHGGHHGHHHHHGGGGGGGHHGGFGGGHHHGHHHHHHHHHHHHHGGGGGHHGGGGGGHHHHHHHHHHHHHHHHHHHHHHHHHHHHHHHFGGGGGHHHHHHHHHGHHHHHHHGCCCGGHGGGGGGG
@M02034:409:000000000-BFKT7:1:1107:18223:6825 1:N:0:29
AAAGTCGAGGTGCCTAAAGTGGCAACCCAGACTGTGGGGGAGGTTGGTGGTGTAGAGCTTCCTGTAGCCGCATGGCGTTCGTACTTAAATATGGAACTAACCATTCCAATTTTCGCTGTCTCTTATACACATCTCCGATCCCACGAGAC
+
AAAA1DAAD1A>AFFFG1E3B1A0FFFGGFAFFFHBFG?CE?EEBCEEAEE/GHGHGH1FGGFGFFBGHGE>EEFHGG?EEEHHHHF1BBGHH1EBCEDCFGB<DBDFGFFFGGCC?BCBFHHFGH2@>GFGHHGFC</>C0?C-A-AC
@M02034:409:000000000-BFKT7:1:1107:25228:6826 1:N:0:29
AAAGTCGAGGTGCCTAAAGTGGCAACCCAGACTCAGTCTCCGGTTGGTGGTGTAGAGCTTCCTGTAGCCGCATGGCGTTCGTACTTAAATATGGAACTAACCATTCCAATTTTCGCTGTCTCTTATACACATCTCCGAGCCCACGAGACG
+
A3AABFBBDBBAGGGGGGGGGFGHGGHGDGGFHHHHHGGHHGGGGFGEGGFFGHHHGGHHEGFHGHHHHGEGFEGGGFGFEEFGHHGEDGFHHFFBFG3BGHFHEHHGHHHHHFEDGGGHFFFHFGBFFGFHHHFFD?CG@EFGCGCDDD
@M02034:409:000000000-BFKT7:1:1107:8047:6827 1:N:0:29
AAAGTCGAGGTGCCTAAAGTGGCAACCCAGACTAATAATAATGTTGGTGGTGTAGAGCTTCCTGTAGCCGCATGGCGTTCGTACTTAAATATGGAACTAACCATTCCAATTTTCGCTGTCTCTTATACACATCTCCGAGCCCACGAGACG
+
AAAAAFBBBBAAGGGF44FFGGGHHHHGGHAFHHHHHHHHFGGHHHHEFGEFHGGDGDGFHHHHHFHHHEFEFFGHGGGFDEGHGHBEFG4DGH3FGGBCGHEGEHGFHGHHHHEEFDEBHDGG4FEFDGFHHHFFC<CD@FHGGGCDDE
@M02034:409:000000000-BFKT7:1:1107:18854:6828 1:N:0:29
AAAGTCGAGGTGCCTAAAGTGGCAACCCAGACTGGGGTGGGGGTTGGTGGTGTAGAGCTTCCTGTAGCCGCATGGCGTTCGTACTTAAATATGGAACTAACCATTCCAATTTTCGCTGTCTCTTATACACATCTCCGAGCCCACGAGACG
+
BBABAFABBBAAGGGGGGGFGGGGHHHGGHHGGHHGGEEEGGGFEGGEFGEFFGHHHHHGHHHHGHHGHGGGGGHHFEGGGFHHHHHGHHGHGHGFHHFHHHGHHHFHFHHHHHGGGGGFHFHHHHHHHG1GCHFHE-C<CEHF@DGDGF
@M02034:409:000000000-BFKT7:1:1107:10983:6836 1:N:0:29
AAAGTCGAGGTGCCTAAAGTGGCAACCCAGACTACGAATAATGTTGGTGGTGTAGAGCTTCCTGTAGCCGCATGGCGTTCGTACTTAAATATGGAACTAACCATTCCAATTTTCGCTGTCTCTTATACACATCTCCGAGCCCACGAGACG
+
AAABAFCCDCBBGGGGGGGGGGGHHHHGGHHGHHHFEGHGHHHGHHHEFGFFHHHHHHHHHHHHGDHHHGGGGGHHGGGGGGHHHHHGHHHHHHFHGHGHHHHGHHFHHHHHHHGGGGGHHGHHHHHHEFHHHHHHF@GGGGHGGGGGCF
@M02034:409:000000000-BFKT7:1:1107:20003:6837 1:N:0:29
AAAGTCGAGGTGCCTAAAGTGGCAACCCAGACTACGCAGTGTGTTGGTGGTGTAGAGCTTCCTGTAGCCGCATGGCGTTCGTACTTAAATATGGAACTAACCATTCCAATTTTCGCTGTCTCTTATACACATCTCCGAGCCCACGAGACG
+
BBCCBFBBBBAAGGGGGGGGGGGHHGHGGHHGHHHGGGGEGHHHHHHGGGGGGGHFFHHHGGHHGGHHHGGFGGHGGGGGGFEHHHHHHHHGHGEBFHGFGFBFHFGFHHHHHHGGGGGFHHHFFFHHFGGEHHFHECFGGGHGGGGGGG
@M02034:409:000000000-BFKT7:1:1107:26661:6840 1:N:0:29
AAAGTCGAGGTGCCTAAAGTGGCAACCCAGACTAGTGGTGTTGTTGGTGGTGTAGAGCTTCCTGTAGCCGCATGGCGTTCGTACTTAAATATGGAACTAACCATTCCAATTTTCGCTGTCTCTTATACACATCTCCGAGCCCACGAGACG
+
BBBBBFBBDAAAGGGGGGGBGFGGHHHGGHDFH3GHFHBFBEHGGHHFFFECBFHHHFFHF3GGBDDBFEE?EEGGG1@FE?F11EDGGHFHGF3BBFHHG?GG3B?FHHGHHF@<EE/B?BFHBGF3BGFHFGHGE/</<EC/C<AD/C
@M02034:409:000000000-BFKT7:1:1107:5654:6841 1:N:0:29
AAAGTCGAGGTGCCTAAAGTGGCAACCCAGACTAATAATAATGTTGGTGGTGTAGAGCTTCCTGTAGCCGCATGGCGTTCGTACTTAAATATGGAACTAACCATTCCAATTTTCGCTGTCTCTTATACACATCTCCGAGCCCACGAGACG
+
CCCCCFCCCCBBGGGGGGGGGGGHHHHGGHGGHHHHHHHHHHHGHHHGGGEFGHHHHHHHHHHHHHFHHGGGGGHHGGGGGGHHHHHHHHHHHHGHHHHHHHHHHHHHHHHHHHGGGGGGHFHHHHHHHHGHHHHHGCGGGGHGGGGCGG
@M02034:409:000000000-BFKT7:1:1107:8057:6843 1:N:0:29
AAAGTCGAGGTGCCTAAAGTGGCAACCCAGACTAATAATAATGTTGGTGGTGTAGAGCTTCCTGTAGCCGCATGGCGTTCGTACTTAAATATGGAACTAACCATTCCAATTTTCGCTGTCTCTTATACACATCTCCGAGCCCACGAGACG
+
CCCCCFCCCCABGGGGGGGFGGGHHHHGGHDGHHHHHHHHHHHHHHHGGGGFHHHHHHHHHHHHHHHHHGGGGGHHGGGGGGHHHHHHHHHHHGHHGHGGHHFHHHGHHHHHHHGGGFFGHHHHHHGHFHHEFHGFF/@CGGEGGGGGGG
@M02034:409:000000000-BFKT7:1:1107:21541:6849 1:N:0:29
AAAGTCGAGGTGCCTAAAGTGGCAACTAAGTCTGTTGGTGGTGTAGAGCTTCCTGTAGCCGCATGGCGTTCGTACTTAAATATGGAACTAACCATTCCAATTTTCGCTGTCTCTTATACACATCTCCGAGCCCACGAGACGGACTCCTAT
+
BCCCCFCCCCAAGGGGGGGGGGGHHHAAGG55DFHGFHEFEGGHBGFHHHHDFHHGHHGFFGCFGHHGGGGGGFEGHHDDFHHHH3GHFFGHGHHHHHHHHHHHHFGGFGHHHHHGHHHFHHHGGGFGGCGGGFGGGGDD/BACCHHFH<
@M02034:409:000000000-BFKT7:1:1107:6624:6853 1:N:0:29
AAAGTCGAGGTGCCTAAAGTGGCAACCCAGACTCAGCGGGAGGTTGGTGGTGTAGAGCTTCCTGTAGCCGCATGGCGTTCGTACTTAAATATGGAACTAACCATTCAATTTTCGCTGTCTCTTATACACATCTCCGAGCCCACGAGACGG
+
BBCCCFCCCCAAGGGGGGGGGGGHHHHGGHHGHGGGHEGGEFCBGHGGFGGFA3F5DEEEDGGHHFG5FEG>FEG1EEEAEE2EGGHEEGH4FG3?FFFHB?3FGD???FBHHGDFG?GHHFH2D2@D=@@HHGHGGG/ACGFC<<.CCE
@M02034:409:000000000-BFKT7:1:1107:18088:6853 1:N:0:29
AAAGTCGAGGTGCCTAAAGTGGCAACCCAGACTAATCATAATGTTGGTGGTGTAGAGCTTCCTGTAGCCGCATGGCGTTCGTACTTAAATATGGAACTAACCATTCCAATTTTCGCTGTCTCTTATACACATCTCCGAGCCCACGAGACG
+
CBCCBFCCCCAAGGGGGGGGGGGHHHHGGHHGHHHHHHHHHHHHHHHGGGGFGFHGHHHHHHHHHHHHHGGGGGHGFEGGGEHHHHHHHHHHHHGHFHHGHHFHHHFFHHHHHHGGGGGHHHHHGHHHHHHHHHHHE@DGCFHGGGGGGG
@M02034:409:000000000-BFKT7:1:1107:21554:6863 1:N:0:29
AAAGTCGAGGTGCCTAAAGTGGCAACTAAGTATGTTGGTGGTGTAGAGCTTCCTGTAGCCGCATGGCGTTCGTACTTAAATATGGAACTAACCATTCCAATTTTCGCTGTCTCTTATACACATCTCCGAGCCCACGAGACGGACTCCTCT
+
CCCCCFCBBCCCGGGGGGGGGGGHHHGBBG5FGHHHGDEGCGGHGHGHHGHGHFHFFGFFGGCEEHCE1EFDG2CEF5D3FFGD33B3F3FC1FHFHEGHFFDHHGGGDGFHDFHHHHHG33B?FFFECEGCG/FG/<??E/CCG0CF0F
@M02034:409:000000000-BFKT7:1:1107:21831:6868 1:N:0:29
AAAGTCGAGGTGCCTAAAGTGGCAACCCAGACTCAGAAGAATGTTGGTGGTGTAGAGCTTCCTGTAGCCGCATGGCGTTCGTACTTAAATATGGAACTAACCATTCAATTTTCGCTGTCTCTTATACACATCTCCGAGCCCACGAGACGG
+
CCCCCFCCBCABGGGGGGGGGGGHHHHGGHHGHHHHHHHHHHHHHHHGFGEFFGHHHHHHHHHGGHHHHGGGGGHHGGGGFFHHHHHGHHHHHGHGGHHHHHGHHHFGHHHHGEEGFAGHHHHGHFGHHHHFHFFGGGGGGHGGGGGGGE
@M02034:409:000000000-BFKT7:1:1107:5062:6871 1:N:0:29
AAAGTCGAGGTGCCTAAAGTGGCAACCCAGACTAAGAATCAGGTTGGTGGTGTAGAGCTTCCTGTAGCCGCATGGCGTTCGTACTTAAATATGGAACTAACCATTCCAATTTTCGCTGTCTCTTATACACATCTCCGAGCCCACGAGACG
+
CBCCCFCCCCABGGGGGGGGGGGHHHHGGHHGHHHHHHHHHHHGHHGGFGFFGHHHHHHHHHHHGGHHHGGGGGHHGGGGGGHHHHHHHHHHHHHFHHGHHHGHHHFGHHHHHHGGGGGHHHHHHHHHHHFHHHHHE/DCGGHGGGGGGG
@M02034:409:000000000-BFKT7:1:1107:21429:6875 1:N:0:29
AAAGTCGAGGTGCCTAAAAGTCGAGGTGCCTAAAGTGGCAACCCAGACTGATCGGACGGTTGGTGGTGTAGAGCTTCCTGTAGCCGCATGGCGTTCGTACTT
+
AAAAAFAAAD1AGBGGGFFGFBEF?AEGHHHF1AEBGHGGGHB/AGEAAB1AFFF/EE?/AE/EFG/FG1F2GB1FFEDFFHHGFEE/EEAC@?ECA?BFFG
@M02034:409:000000000-BFKT7:1:1107:19289:6879 1:N:0:29
AAAGTCGAGGTGCCTAAAGTGGCAACCCAGACTTTGGCGTCGGTTGGTGGTGTAGAGCTTCCTGTAGCCGCATGGCGTTCGTACTTAAATATGGAACTAACCATTCCAATTTTCGCTGTCTCTTATACACATCTCCGAGCCCACGAGACG
+
CCCCCFCCCCCBGGGGGGGFGGGHHHHGGGHGHHHHHHGEEFEEGGGFCAFEF3G5FFBFEGHHHFFGHFGEEDC1EEEGE?2FGGHGFHHFFF33BEGHF03F?EH?DFDHFBBAGD?B3?DFD22FHFH2FGH>E/<ADGEFC@DGGE
@M02034:409:000000000-BFKT7:1:1107:7232:6881 1:N:0:29
AAAGTCGAGGTGCCTAAAGTGGCAACCCAGACTGGGGTTGGGGTTGGTGGTGTAGAGCTTCCTGTAGCCGCATGGCGTTCGTACTTAAATATGGAACTAACCATTCCAATTTTCGCTGTCTCTTATACACATCTCCGAGCCCACGAGACG
+
CBCCAFCBCBBCGGGGGGGFGGGHHHHGGHHGHHHHGBEFGGGGGGGFFFEFGFHGGHHHHHHHGGHHHGGGGGHFGEEGGGHHHHHGHHHHHFFGHHGGHGFHHGHHHHHHHHGGGGGHHHFFFHHGHFHHHHHGGC?CFFFGGCFGGG
@M02034:409:000000000-BFKT7:1:1107:25509:6898 1:N:0:29
AAAGTCGAGGTGCCTAAAGTGGCAACCCAGACTGGGATGGGGGTTGGTGGTGTTGAGCTTGCTGTAG
+
CCCCCFCCCCCCGGGGGGGGGGGHHHHGGHHGHB2G23AFG2EEAFC111B111B533@@3B55B55
@M02034:409:000000000-BFKT7:1:1107:12733:6914 1:N:0:29
AAAGTCGAGGTGCCTAAAGTGGCAACCCAGATTATGACGAATGTTGGTGGTGTAGAGCTTCCTGTAGCCGCATGGCGTTCGTACTTAAATATGGAACTAACCATTCCAATTTTCGCTGTCTCTTATACACATCTCCGAGCCCACGAGACG
+
A@BAAFBBBBABGGGGGGGFGGGGHHHGGGHHHHHHHHFGFHHEHHH2BEEFBGHGHHHHHHGHFGGHFGGFGGHGFGFGFEGHHHHGHFHHHGDFGGFHHHFGHHHHHHHHHFEEFGGFHHGFHHGHHG2GGHH?E/BCGGHGGGGGGG
@M02034:409:000000000-BFKT7:1:1107:4844:6924 1:N:0:29
AAAGTCGAGTTGCCTAAAGTGGCAACCCAGACTACTC
+
3AABAF3A@4>@FGGFGEGGGBF4GFHG2F4BECFDG
@M02034:409:000000000-BFKT7:1:1107:22160:6925 1:N:0:29
AAAGTCGAGGTGCCTAAAGTGGCAACCCAGACTAAGAATACTGTTGGTGGTGTAGAGCTTCCTGTAGCCGCATGGCGTTCGTACTTAAATATGGAACTAACCATTCCAATTTTCGCTGTCTCTTATACACATCTCCGAGCCCACGAGACG
+
BBBBAFACCCBCGGGGGGGGGGGHHHHGGGHGHHHHHHHHHHHHHHHEFFBFFGHGHHHHHHHGFHHHHGGGGGHHGGGGGEHHHHGGHHGHHHHHGHHHHHHHHHHGHFHHHHGGGGFGFHHHHHHHGHFHHHHHGCCCGGHG?CGGGE
@M02034:409:000000000-BFKT7:1:1107:8298:6929 1:N:0:29
AAAGTCGAGGTGCCTAAAGTGGCAACCCAGACTCAGCCGCCTGTTGGTGGTGTAGAGCTTCCTGTAGCCGCATGGCGTTCGTACTTAAATATGGAACTAACCATTCCAATTTTCGCTGTCTCTTATACACATCTCCGAG
+
BABBAFBBB22AGGGF4B4FFGGFCFHGGGDFHFHGGFGGEGHFHHHGGGEGEFGBFDFFHHHGGFFFFEGFGGGHGECGEGHHHHFG3BBGHFBFFFDC30F3FBEGHHFHHHG?EG?1D2GHHHFGBB1FBGD1?/B
@M02034:409:000000000-BFKT7:1:1107:4827:6929 1:N:0:29
AAAGTCGAGGTGCCTAAAGTGGCAACCCAGACTACTCGCGGGTTGGTGGTGTAGAGCTTCCTGTAGCCGCATGGCGTTCGTACTTAAATATGGAACTAACCATTCCAATTTTCGCTGTCTCTTATACACATCTCCGAGCCCACGAGACGG
+
CCBCBFCCCCABGGGGGGGGGGGFHHHGGHHGHHHHGGGGGGEFGGBFEAFGHFDFFFHHHHHHGGGFF/EGGHFEEEFFFFHHHHGHGHHHHHFFHFFGHFGHGGFFHHHHHGFDG?GGHHHGG2DHH2GHHBHC@D/AFGGFCGGGGG
@M02034:409:000000000-BFKT7:1:1107:8400:6933 1:N:0:29
AAAGTCGAGGTGCCTAAAGTGGCAACCCAGACTGGTAATCAGGTTGGTGGTGTAGAGCTTCCTGTAGCCGCATGGCGTTCGTACTTAAATATGGAACTAACCATTCCAATTTTCG
+
A3>A3FA?A2>AGFDEB4EEF4A4GHHGGHHGFHCFBFFFBEF53F2BAEEFF3AFFBDBGHF55DGGBEEEED1F?EEGGGGEHGB3FGFH4@333ED@BGEGFFBBEGGDG4@
@M02034:409:000000000-BFKT7:1:1107:22680:6935 1:N:0:29
AAAGTCGAGGTGCCTAAAGTGGCAACCCAGACTCCGCATAGGGTTGGTGGTGTAGAGCTTCCTGTAGCCGCATGGCGTTCGTACTTAAATATGGAACTAACCATTCCAATTTTCGCTGTCTCTTATACACATCTCCGAGCCCACGAGACG
+
BBBABFBBBBABGGGGFGGGGGGHHHHGGHHGHGHEGFFEHHHHHGGEFEBFGEFGHFFHHFHHHHHGHGCEEFHFGEFGGEGHHHHFFHHHHHDGFHHHHHHHHHHHHGHHHGFGGGDGHHHHFHHHHHHGHGHFE/BCFFFGGCGGGG
@M02034:409:000000000-BFKT7:1:1107:14529:6939 1:N:0:29
AAAGTCGAGGTGCCTAAAGTGGCAACCCAGACTGATAAGACGGTTGGTGGTGTAGAGCTTCCTGTAGCCGCATGGCGTTCGTACTTAAATATGGAACTAACCATTCCAATTTTCGCTGTCTCTTATACACATCTCCGAGCCCACGAGACG
+
CCCCCFCBBCABGGGGGGGGGGGHHHHGGHHGHHHHHHHHHGGGGGGGGGEFGHHGHHHHHHHHHHGHHGGGGGHHEEGGGFHHHHGHHHHHHGHFHHHGHHHHHHGHHHHHHHGGGGGFHFHHHHHHGGFHHHHHD>BCGGHGGGGGGG
@M02034:409:000000000-BFKT7:1:1107:4516:6941 1:N:0:29
AAAGTCGAGGGGCCTAAAGTGGCAACCCAGACTAAGAATGAGGTTGGTGGTGTAGAGCTTCCTGTAGCCGCATGGCGTTCGTACTTAAATATGGAACTAACCATTCCAATTTTCGCTGTCTCTTATACACATCTCCGAG
+
AAAAAFAA?D11AAFGFGGGF1FGFFFFCGEGGHHFHH1FBDCFBG/BC/AF/DDDGHGEHBDFFFBFHGGCG/EGEECFEEEGEGHHHHHHHFFHFGB11F1FGGEFHHEHFHE?EC/<GHHGGFBGB<1<@FDG//B
@M02034:409:000000000-BFKT7:1:1107:15034:6955 1:N:0:29
AAAGTCGAGGTGCCTAAAGTGGCAACCCAGACTAATAAGAATGTTGGTGGTGTAGAGCTTCCTGTAGCCGCATGGCGTTCGTACTTAAATATGGAACTAACCATTCCAATTTTCGCTGTCTCTTATACACATCTCCGAGCCCACGAGACG
+
BABCAFCCCCBBGGGGGFGGGGGHFHHGGHHGHHHHHHHHHHHGHHHEFGFFHHHGHHHHHHHHHHHHHGGGGGHHGGGGGGHGHHHHGHHHHHFHFFFFHFHGHHFHHHHHHHGGGGGEHHHHHHHHFHHHFHHHGCCCCGHGGGGDGG
@M02034:409:000000000-BFKT7:1:1107:7198:6965 1:N:0:29
AAAGTCGAGGTGCCTAAAGTGGCAACCCAGACTGGGGGGAGTGTTGGTGGTGTAGAGCTTCCTGTAGCCGCATGGCGTTCGTACTTAAATATGGAACTAACCATTCCAATTTTCGCTGTCTCTTATACACATCTCCGAGCCCACGAGACG
+
CCCCCFCCBCCCGGGGGGGGGGGHHHHGGHHGHFHGGGGGGEHHGHHFFGGFCDGGGFHHDFHHGDGFGGGGGGGCDDGGGDFHHHHHHHHFHGFFHHHHHFDGHCGBGHHHH0@DGGDHFFFFFFBFGFFFGGGFG@GGGEGGGACFFF
@M02034:409:000000000-BFKT7:1:1107:17675:6980 1:N:0:29
AAAGTCGAGGTGCCTAAAGTGGCAACCCAGACTAATAAGCATGTTGGTGGTGTAGAGCTTCCTGTAGCCGCATGGCGTTCGTACTTAAATATGGAACTAACCATTCCAATTTTCGCTGTCTCTTATACACATCTCCGAGCCCACGAGACG
+
AAAABFAABBABGGGGGGGGGGGGHHHGGHDFHHHHHHHHHHHHGHHGGCEFHHHEHGHHHHHHHHDHHGGEFGHHGGGGGGFFGHFFGGEGHF3DGHGHHHHFHHHG4BGHHHGGGEEBHHGHHHHGFFDFFGEHF//BDGFADGFDG?
@M02034:409:000000000-BFKT7:1:1107:6905:6986 1:N:0:29
AAAGTCGAGGTGCCTAAAGTGGCAACCCAGACTAAGAATAATGTTGGTGGTGTAGAGCTTCCTGTAGCCGCATGGCGTTCGTACTTAAATATGGAACTAACCATTCCAATTTTCGCTGTCTCTTATACACATCTCCGAGCCCACGAGACG
+
CCCCCFBCBCBBGFGGGGGGGGGGHHHGGHHGHHHHHHHHBFHHHHGEGGGFHGHHHHHHHHHHHHHHGGGGGGHHGGGGGGHHHHHHHHHHHFFEFGFHHHFHHHHGEHHHHHGGGGGHHHGHHHHHGHHHHHHGE/BCGGHGGGGGGG
@M02034:409:000000000-BFKT7:1:1107:17394:6987 1:N:0:29
AAAGTCGAGGTGCCTAAAGTGGCAACCCAGACTAATAATAATGTTGGTGGTGTAGAGCTTCCTGTAGCCGCATGGCGTTCGTACTTAAATATGGAACTAACCATTCCAATTTTCGCTGTCTCTTATACACATCTCCGAGCCCACGAGACG
+
CBCCCFCCCCBCGGGGGGGGGGGHHHHGGHHGHHHHHHHHHHHHHHHEFGEFHHHHHHHHHHHHHHHHHGGGGGHHGGGGGGHHHHHGGHHHHGHHHHHHHHHHHHHHHHHHHHGGGGGGHHHHHHFHHHHHHHFGG?CGGGHGGGGGDC
@M02034:409:000000000-BFKT7:1:1107:14361:6995 1:N:0:29
AAAGTCGAGGTGCCTAAAGTGGCAACCCAGACTGCTACTTCGGTTGGTGGTGTAGAGCTTCCTGTAGCCGCATGGCGTTCGTACTTAAATATGGAACTAACCATTCCAATTTTCGCTGTTCTTATACACATCTCCGAGCCCACGAGACGG
+
CCCCCFCCDBAAGGGGGGGGGGGHHHHGGDEGGHHHHHHHHGGFEEFEFFBFFGGDGHHHHHHHHFHEFGGGGGHHGGGGGGHHHHHEHHGFHEDBHFHGHHHHGHHH4BDHHHGGGGGHHHGFH?GGH2GFHHHGGFGGEGGG<<DGGF
@M02034:409:000000000-BFKT7:1:1107:14934:6998 1:N:0:29
AAAGTCGAGGTGCCTAAAGTGGCAACCCAGACTACGGGTCAGGTTGGTGGTGTAGAGCTTCCTGTAGCCGCATGGCGTTCGTACTTAAATATGGAACTAACCATTCCAATTTTCGCTGTCTCTTATACACATCTCCGAGCCCACGAGACG
+
BBBABFBBBBAAGGGGGGGGGFGHHHHGGHGGHHHGGGEAHHGHGFGGGGEFGHHDGHHGGHHHHHHHHGGGGGHHGGGGGFHHGHHGHHHHHHEFHHHHHHHHHHHHHHHHHHGGGGGHHFGGHHFFGFFHHHHHG?DCGFHGF?DFGG
@M02034:409:000000000-BFKT7:1:1107:22834:7001 1:N:0:29
AAAGTCGAGGTGCCTAAAGTGGCAACCCAGACTCAGCA
+
A@BB>DAADDBBGGGGGGGGGGGHHHHGGGHGHHE3G5
@M02034:409:000000000-BFKT7:1:1107:5586:7014 1:N:0:29
AAAGTCGAGGTGCCTAAAGTGGCAACCCAGACTAATTTGCATGTTGGTGGTGTAGAGCTTCCTGTAGCCGCATGGCGTTCGTACTTAAATATGGAACTAACCATTCCAATTTTCGCTGTCTCTTATACACATCTCCGAGCCCACGAGACG
+
BBACBFCCCCABGGGGFGGGGGGHHHHGGHHGHHHHHHHHHHHHHHHGGGEFGHHHHHHHHHHHHGHHHGGGGGHHGGGGGGHHHHHFHGHHHGGFHHGHHHHHHGHHHHHHHHGGGGGHHHHHHHHHFHFGHHGHGBFGGGGGGGGCFG
@M02034:409:000000000-BFKT7:1:1107:10375:7017 1:N:0:29
AAAGTCGAGGTGCCTAAAGTGGCAACCCAGACTACGACGCATGTTGGTGGTGTAGAGCTTCCTGTAGCCGCATGGCGTTCGTACTTAAATATGGAACTAACCATTCCAATTTTCGCTGTCTCTTATACACATCTCCGAGCCCACGAGACG
+
CCCCCFCCCCCCGGGGGGGGGGGGHHHGGHHGHHHGGGGGGGGHHHHFFGEFGHHHHHHHHHHHHHHHHGGGGGHHGGGGGGHHHHHHHHHHHHHHGHHHHHHHHHFFFHHHHHGGGGGHHFHHHHHHHHHHHHHHFBBFGGHGGGGGGG
@M02034:409:000000000-BFKT7:1:1107:5603:7021 1:N:0:29
AAAGTCGAGGTGCCTAAAGTGGCAACCCAGACTAATTTGCATGTTGGTGGTGTAGAGCTTCCTGTAGCCGCATGGCGTTCGTACTTAAATATGGAACTAACCATTCCAATTTTCGCTGTCTCTTATACACATCTCCGAGCCCACGAG
+
AAAAADAA1>>AGGGGGGG3FGEHFHFFG0FFHHHHHGCHHHFFGFFFGGAEGGBFHBGHHHHHHHHHHEGGEGHHGGGGGGBHHHHGHHFHHBFHHHHFHHGHEHFHHGHHHFE/EEEFHHHGHHHHGGHGGHHH?/BCGFGF//<
@M02034:409:000000000-BFKT7:1:1107:17776:7025 1:N:0:29
AAAGTCGAGGTGCCTAAAGTGGCAACCCAGACTAAGGATAAGGTTGGTGGTGTAGAGCTTCCTGTAGCCGCATGGCGTTCGTACTTAAATATGGAACTAACCATTCCAATTTTCGCTGTCTCTTATACACATCTCCGAGCCCACGAGACG
+
AAAABFBBBBAAFFGGGGGGGGGGHHHGGHDGHFBCGDFBBGHHHHGEF?GFF3F5FBEGBFHF55D5FEE0EEHAEEEGFE2?FGGGGHFFHHB@FFGH30?FF4F4BFEGG4/?E??B4FF?44B?F1??FGF1C/BC/FEGGCGGFD
@M02034:409:000000000-BFKT7:1:1107:11790:7029 1:N:0:29
AAAGTCGAGGTGCCTAAAGTGGCAACCCAGACTACTTCGTCGGTTGGTGGTGTAGAGCTTCCTGTAGCCACATGGCGTTCGTACTTAAATATGGAACTAACCATTCCAATTTTCGCTGTCTCTTATACACATCTCCGAGCCCACGAGACG
+
BAABCFCBCCBBGGGGGGGGGGGHHGHGGHHGHHHHHHGGGGGEGGGEFGEFFDGFGHHHHHHHGGHHHHHHHHHHGGGGFEHHHHHGHHHGGHFHHGHHHHFHHHHHHHHHHEGFGGGGFHHHHHHHHFFHFGFHEBCDCGGEGGGD?D
@M02034:409:000000000-BFKT7:1:1107:9667:7029 1:N:0:29
AAAGTCGAGGTGCCTAAAGTGGCAACCCAGACTCCTGCGAAGGTTGGTGGTGTAGAGCTTCCTGTAGCCGCATGGCGTTCGTACTTAAATATGGAACTAACCATTCCAATTTTCGCTGTCTCTTATACACATCTCCGAGCCCACGAGACG
+
B@BBBFBBBBAAGGGGFGGGGGGHHHHGGHHGHHHHHHGGGGGHHHGGFFEFHFHGHHHHHHHHHHHHHGGGGGHHGGGGGFFHHHHHHHHHHHFFHHHHHHHHHHGHEGHHHHGGGGGHBHHHGFGHHHHHHHHHG?FFGFHGGDGGDG
@M02034:409:000000000-BFKT7:1:1107:17470:7032 1:N:0:29
AAAGTCGAGGTGCCTAAAGTGGCAACCCAGACTGAGCAGCGGGTTGGTGGTGTAGAGCTTCCTGTAGCCGCATGGCGTTCGTACTTAAATATGGAACTAACCATTCCAATTTTCGCTGTCTCTTATACACATCTCCGAGCCCACGAGACG
+
BBABBFCCBCABGGGGGGGGGGGHHHHGGHHGHHHHHHHHGGGGGGGFGGGFGHHHHGHHHHHHHHHGHGGGGGHGGGGGGGHHHHHHHHHHHGGHHHHGHHHHHHHHHHHHHHGGGGGGHFHHHHHHHHFHHHHDE>DC@FHGGGGGGG
@M02034:409:000000000-BFKT7:1:1107:14050:7038 1:N:0:29
AAAGTCGAGGTGCCTAAAGTGGCAACCCAGACTACGGCTCATGTTGGTGGTGTAGAGCTTCCTGTAGCCGCATGGCGTTCGTACTTAAATATGGAACTAACCATTCCAATTTTCGCTGTCTCTTATACACATCTCCGAGCCCACGAGACG
+
CCCCCFBCCCBCGGGGGGGGGGGHHHHGGHHGHHHGGGGGHHHHHHHGFGEFGHHHHHHHHHHHHHHHHGGGGGHHGGGGGGHHHHHHHHHHHHHHGHHHGHGHHHHGFHHHHGGGGGGHHHHHHHHHHHFHHHHHG/CCGGGGGCGGFG
@M02034:409:000000000-BFKT7:1:1107:17285:7045 1:N:0:29
AAAGTCGAGGTGCCTAAAGTGGCAACCCAGACTAATAATAAGGTTGGTGGTGTAGAGCTTCCTGTAGCCGCATGGCGTTCGTACTTAAATATGGAACTAACCATTCCAATTTTCGCTGTCTCTTATACACATCTCCGAGCCCACGAGACG
+
CCCCCFCCCCBCGGGGGGGGGGGHHHHGGHHGHHHHHHHHHHHHHHGGGGGGHHHHHHHHHHHHHHHHHGGGGGHHGGGGGGHHHHHHHHHHHGFHFHHHHHGHHHHHHHHHHHGGGGGHHHHHGH?HFHHHHHHHG@CFGGHGGGGGGG
@M02034:409:000000000-BFKT7:1:1107:17755:7045 1:N:0:29
AAAGTCGAGGTGCCTAAAGTGGCAACCCAGACTCAGAAGAATGTTGGTGGTGTAGAGCTTCCTGTAGCCGCATGGCGTTCGTACTTAAATATGGAACTAACCATTCCAATTTTCGCTGTCTCTTATACACATCTCCGAGCCCACGCGACG
+
BAABBFA3ADAAGGGGGGGGGFGHHFHEFEHFFFHFFFFF3FGHHG2AF2AFHFGBGGHHHHHGHHGHHEEEEE1BEECAFE2GGGD@3FFFFG@FBF33BF3BGHFBBBFGGD?AG/EGD?GGGF4FGC2B?BDBC/</>F/F@/</>@
@M02034:409:000000000-BFKT7:1:1107:17267:7049 1:N:0:29
AAAGTCGAGGTGCCTAAAGTGGCAACCCAGACTAATAATAAGGTTGGTGGTGTAGAGCTTCCTGTAGCCGCATGGCGTTCGTACTTAAATATGGAACTAACCATTCCAATTTTCGCTGTCTCTTATACACATCTCCGAGCCCACGAGACG
+
BAAABF?ADBBBGGGGGGGGGGFHHHHGGCCFHHFG55DF5GFHGHEFGGGGHHGFHHHHHHHHHHHHHGGEEDHHGGGGGGHHHHHG3GBHHD3@FHHHHHGHHHGHGGHHHHGGGCFFHHHHBH?GBGBGHHDFG?BCFEHF/</<AC
@M02034:409:000000000-BFKT7:1:1107:13150:7049 1:N:0:29
AAAGTCGAGGTGCCTAAAGTGGCAACCCAGACTTCGCCGTATGTTGGTGGTGTAGAGCTTCCTGTAGCCGCATGGCGTTCGTACTTAAATATGGAACTAACCATTCCAATTTTCGCTGTCTCTTATACACATCTCCGAGCCCACGAGACG
+
CCCCCFCCCCABGGGGGGGGGGGHHHHGGHHGHHHGGGGFGGHHHHHGGGGFGHHHHHGHHHHHHHHHHGGGGGHHGGGGGGGHHHHHHHHHHHHHGGFHHHGHHHHHGHHHHHGGGFGHHHHHHHFHGFFHHHHHG?DGGGHGGGGGGG
@M02034:409:000000000-BFKT7:1:1107:19299:7049 1:N:0:29
AAAGTCGAGGTGCCTAAAGTGGCAACCCAGACTAATCATAATGTTGGTGGTGTAGAGCTTCCTGTAGCCGCATGGCGTTCGTACTTAAATATGGAACTAACCATTCCAATTTTCGCTGTCTCTTATACACATCTCCGAGCCCACGAGACG
+
CCBCCFDCCCABGGGGGGGGGGGHHHHGGHHGHHHHHHHHHHHHHHHGGGEFFGHGHHHHHHHHHHHHHGGGGGHHGGGGGGHHHHHHHHHHHHDFHHHHHHHHHHHHGHHHHHGGGGGHHHHHFHHHGFHHHHHHGCFGGGHGGGGGGG
@M02034:409:000000000-BFKT7:1:1107:15276:7053 1:N:0:29
AAAGTCGAGGTGCCTAAAGTGGCAACCCAGACTAATCATAAGGTTGGTGGTGTAGAGCTTCCTGTAGCCGCATGGCGTTCGTACTTAAATATGGAACTAACCATTCCAATTTTCGCTGTCTCTTATACACATCTCCGAGCCCACGAGACG
+
DDDDCFDDCDBCGGGGGGGGGGGHHHHGGHHGHHGHHGHHHHHHGHGGGGGFHHHHHHHHHHHHHHHHHGGGGGHHGGGGGGFHHHHHHHGHHHHHGFHHHHHHGHHHGHHHHFGGGGGHHGFHGHHHFHGHHHHHGB/BDGHGGGGGGG
@M02034:409:000000000-BFKT7:1:1107:25113:7056 1:N:0:29
AAAGTCGAGGTGCCTAAAGTGGCAACCCAGACTAATGAGCGTGTTGGTGGTGTAGAGCTTCCTGTAGCCGCATGGCGTTCGTACTTAAATATGGAACTAACCATTCCAATTTTCGCTGTCTCTTATACACATCTCCGAGCCCACGAGACG
+
BABABFBBBB>AGGGGGGGGGGGHHHHGGHHGHHHHHHGHGEGGHHHEFG1BFHHGHHHHHHHGGHHHHGGFGFHHGGGGGFFHHHHFHFFFGFBEGHHHHHHHHHGGHHHHHHGGGGGHHGHHHHDGGGHHHHGHGGCCGFHGGGCGGG
@M02034:409:000000000-BFKT7:1:1107:11805:7057 1:N:0:29
AAAGTCGAGGTGCCTAAAGTGGCAACCCAGACTGGTCCGATGGTTGGTGGTGTAGAGCTTCCTGTAGCCGCATGGCGTTCGTACTTAAATATGGAACTAACCATTCCAATTTTCGCTGTCTCTTATACACATCTCCGAGCCCACGAGACG
+
A>ABBFBBBBABGGGGGGGGGGGHHHHGGHHGHHHHHHGGCEGHHGGEFGGFFFHGHHHHGHHHGFFFFGGCFGGFEEFGGEGHHHHFHHFGHHDDGHHHFFDGHEHEDGHHHGFGGGFHHHHFHGHGFCHGHHHFE@GGDGHGFGCGGG
@M02034:409:000000000-BFKT7:1:1107:26402:7059 1:N:0:29
AAAGTCGAGGTGCCTAAAGTGGCAACCCAGACTGAGAAGAATGTTGGTGGTGTAGAGCTTCCTGTAGCCGCATGGCGTTCGTACTTAAATATGGAACTAACCATTCCAATTTTCGCTGTCTCTTATACACATCTCCGAGCCCACGAGACG
+
ABABBFAADDABGGGGGGGGGGGHHHHGFHHGHGGGGGGHFFGGHHEEFGEFHHFHHGHHHGHHHGHHHGGGGGHHGGGGGECGGHHGHHGFHHGHHHHHHHHHHHHFHHHHHHGGGGEHFHHHHFFHGGFHHHHHG?CCCGEGFCCAEF
@M02034:409:000000000-BFKT7:1:1107:15059:7066 1:N:0:29
AAAGTCGAGGTGCCTAAAGTGGCAACCCAGACTAAGAATCTTGTTGGGGTTGTAGAGCTTCCTGTAGCCGCATGGCGTTCGTACTTAAATATGGAACTAACCATTCCAATTTTCGCTGTCTCTTATACACATCTCCGA
+
AAA3AFAA@DBAGFGGCGGGGGGHGGHFEHDGHFE3BEFDGHGHHGA2A1AE1DFA5AGGGGF5GDFEFEEEEGF1/>EFGEGCAFHB3FG4DGFBCCGFC03FG?FF4FGGGH/EG<<F4BEF3BFGFB2FB3FD/<
@M02034:409:000000000-BFKT7:1:1107:18763:7068 1:N:0:29
AAAGTCGAGGTGCCTAAAGTGGCAACCCAGACTCAGACGTGTGTTGGTGGTGTAGAGCTTCCTGTAGCCGCATGGCGTTCGTACTTAAATATGGAACTAACCATTCCAATTTTCGCTGTCTCTTATACACATCTCCGAGCCCACGAGACG
+
AAAAA@>A?AAAFGGGGGG6GGGHHHHGGHHGGHCGHHGBEFGGGCCEFEECBGHGHHFHHHHGGEGHGDEGGGHHGFGGEGBA?FGGFHGHFHFFHGHHHHHHHHHH4FGGHHGGGGGDFDGHHHHFBFBGFGFFC/<@@GHGG?/AEF
@M02034:409:000000000-BFKT7:1:1107:26415:7072 1:N:0:29
AAAGTCGAGGTGCCTAAAGTGGCAACCCAGACTGAGAAGAATGTTGGTGGTGTAGAGCTTCCTGTAGCCGCATGGCGTTCGTACTTAAATATGGAACTAACCATTCCAATTTTCGCTGTCTCTTATACACATCTCCGAGCCCACGAGACG
+
BBA@BFAB?DB@GGGGBGGGGCFFHHHGFHHGHHCGHFFFHGFFFFFEFGGFHHHEHHHHHHHHHHHHHGGEGGHGGGGGGFFHHHHFHHHHFBFBFHFHFHFHHHHHFGHHHHGGGDGGFHHGFHHHGHHGHHHHG/CC?<GGGCGGGG
@M02034:409:000000000-BFKT7:1:1107:8377:7075 1:N:0:29
AAAGTCGAGGTGCCTAAAGTGGCAACCCAGACTAGTAAGCAGGTTGGTGGTGTAGAGCTTCCTGTAGCCGCATGGCGTTCGT
+
CCCCCFCCBCABGGGGGGGGGGGHHHHGGGGGHGHHGGHGGGC2FHCEA?EAA3D5BA3AAFHFGFA5AEE0EEC1E>>FE>
@M02034:409:000000000-BFKT7:1:1107:7050:7077 1:N:0:29
AAAGTCGAGGTGCCTAAAGTGGCAACCCAGACTGATACTGCGGTTGGTGGTGTAGAGCTTCCTGTAGCCGCATGGCGTTCGTACTTAAATATGGAACTAACCATTCCAATTTTCGCTGTCTCTTATACACATCTCCGAGCCCACGAGACG
+
CCCCBFCCBCAAGGGGGGGGGGGFHHHGGHHGHHGHHHHHGGGEGGGEFEAFFGGFHHHHHHHHHHHHHGGGGGHGGFGGFEFHHHHGHHHHHHGFHHGGFHHHHHFFHHHHHFGGGGGHHHHHFFHHFFFHGHHFG?GGGGHEGGGGGG
@M02034:409:000000000-BFKT7:1:1107:25576:7085 1:N:0:29
AAAGTCGAGGTGCCTAAAGTGGCAACCCAGACTACTAAGTCGGTTGGTGGTGTAGAGCTTCCTGTAGCCGCATGGCGTTCGTACTTAAATATGGAACTAACCATTCCAATTTTCGCTGTCTCTTATACACATCTCCGAGCCCACGAGACG
+
AAAAAFBADDA?GGGGGGGFGGGGHHHFGHHGHHHHHHHD5EFAEEGAAEBFGFHFBFHHGHGHFGFAFFFEFGHGGGGGGEFHHHHGHHHHHHFGFFFFBFBGFEF4GGFHHFE<FEEFGGFHGHHHFGHHHHGFC>DFCGHGGGCFAG
@M02034:409:000000000-BFKT7:1:1107:18768:7086 1:N:0:29
AAAGTCGAGGTGCCTAAAGTGGCAACCCAGACTCAGACGTGTGTTGGTGGTGTAGAGCTTCCTGTAGCCGCATGGCGTTCGTACTTAAATATGGAACTAACCATTCCAATTTTCGCTGTCTCTTATACACATCTCCGAGCCCACGAGACG
+
CDDDDFCCCCABGGGGGGGGGGGHHHHGGHHGHHHHHHGFE3BGHHHGFGEFGHHHHHHHHHHHHGHHHGGGGGHHGGGGGGHHHHHHHHHHHHHHHHHGHHHHHHHHGHHHHHGGGGGGHHHHGHHHGHGHHHHHGCDGGGHGGGGGGG
@M02034:409:000000000-BFKT7:1:1107:22390:7086 1:N:0:29
AAAGTCGAGGTGCCTAAAGTGGCAACCCAGAC
+
CCCCCFCBBCABGGGGGGGGGGGHHHGGGHHG
@M02034:409:000000000-BFKT7:1:1107:23932:7090 1:N:0:29
AAAGTCGAGGTGCCTAAAGTGGCAACCCAGACTAATCAGAAGGTTGGTGGTGTAGAGCTTCCTGTAGCCGCATGGCGTTCGTACTTAAATATGGAACTAACCATTCCAATTTTCGCTGTCTCTTATACACATCTC
+
A3AABFBBBBAAGGGGBGGGGGFHGDGEGHGGHHGHHHGH5EGHHFCEFGEFHFH5FEFHFCGHFFGHHGEEEEGFEEE1E?BGHHBEEGFHHG3@GH33F03BB?GD4B?GE4><EE/B4BB?4B2??B11F1D
@M02034:409:000000000-BFKT7:1:1107:16020:7095 1:N:0:29
AAAGTCGAGGTGCCTAAAGTGGCAACCCAGACTTCGGCTATTGTTGGTGGTGTAGAGCTTCCTGTAGCCGCATGGCGTTCGTACTTAAATATGGAACTAACCATTCCAATTTTCGCTTCTCTTATACACATCTCCGAGCCCACGAGACGG
+
CCCCCFCCCCCCGGGGGGGGGGGHHHHGGHHGHHHGGGGGHHHHHHHEFGGGEGHEHHEHEGHHHFFFFGGEEGGFGGEGGFCGGHHHHHHFHG33FGGHFGFFGGFFFGHHHFEFGHGGHGHFHFFHFFFGGHFG?DCGFHGGCF?EGG
@M02034:409:000000000-BFKT7:1:1107:16822:7096 1:N:0:29
AAAGTCGAGGTGCCTAAAGTGGCAACCCAGACTGAGGGTAGGGTTGGTGGTGTAGAGCTTCCTGTAGCCGCATGGCGTTCGTACTTAAATATGGAACTAACCATTCCAATTTTCGCTGTCTCTTATACACATCTCCGAGCCCACGAGACG
+
CDDDCFDDCCAAGGGGGGGGGGGGHHHGGHHGHHHHGGFGGGGHHGGGGGFFGHHHHHHHHHHHHHHHHGGGGGHHGGGGGGGHHHGHHHHHHGHGHHGGHHFGHHHHHHHHHHGGGGGHHHHHHHGHHHGHHHHHG/@CGGHGCFGGGG
@M02034:409:000000000-BFKT7:1:1107:23911:7101 1:N:0:29
AAAGTCGAGGTGCCTAAAGTGGCAACCCAGACTAATCAGAAGGTTGGTGGTGTAGAGCTTCCTGTAGCCGCATGGCGTTCGTACTTAAATATGGAACTAACCATTCCAATTTTCGCTGTCTCTTATACACATCTCCGAGCCCACGAGACG
+
ABBBAFBABCCCGGGGGGGGGGGGHHHGGGFFHHHHHHHHGHHGFHGGGGGGHHHHHHHHHHHHHHHHHGGGGGHHGGGGGGHHHHHHHHHHHHHHHHHHGHHHHHGHHHHHHHGGGGGHHHHHHHGHHGGHHHHHGCCGGGGGGGGGGD
@M02034:409:000000000-BFKT7:1:1107:25576:7103 1:N:0:29
AAAGTCGAGGTGCCTAAAGTGGCAACCCAGACTACTAAGTCGGTTGGTGGTGTAGAGCTTCCTGTAGCCGCATGGCGTTCGTACTTAAATATGGAACTAACCATTCCAATTTTCGCTGTCTCTTATACACATCTCCGAGCCCACGAGACG
+
CCCCCFCCDBBCGGGGGGGGGGGHHHHGGHHGHGHHHHHHHEEFGGGAFAFFFAGDGEGG5FGHH5GDEEFEEEF1EEEGGECGGHHEEFHFGG3?GGHH303FEFHFEFGHHF/AEEEGHHHFFFDDHFGHHHHFGCCFCGHG?@FGGG
@M02034:409:000000000-BFKT7:1:1107:11353:7105 1:N:0:29
AAAGTCGAGGTGCCTAAAGTGGCAACCCAGACTAATCAGAAGGTTGGTGGTGTAGAGCTTCCTGTAGCCGCATGGCGTTCGTACTTAAATATGGAACTAACCATTCCAATTTTCGCTGTCTCTTATACACATCTCCGAGCCCACGAGACG
+
CBCCBFCCCCAAGGGGGGGGGGGGHHFGGHHGHHHHGHHHBGHFGHGAFEAFFGHHGHEHDHHGHHHHHFGEGGHHGEEFGGBHHHHH3GGGHFGFFHFGFHBGFFFHHHHHHHGFDEEBHHHE4FFHHHHHHHFGC/<<BFEGGCGAAA
@M02034:409:000000000-BFKT7:1:1107:25702:7109 1:N:0:29
AAAGTCGAGGTGCCTAAAGTGGCAACTGGGTGTGGGGTTGGTGGTGTAGAGCTTCCTGTAGCCGCATGGCGTTCGTACTTAAATATGGAACTAACCATTCCAATTTTCGCTGTCTCTTATACACATCTCCGAGCCCACGAGACGGACTCC
+
BBCBBFCCCDAAGGGGGGGGGGGHHHHHHHHEEFGGGGGGGFGGGGGHHHHHHHHHHHHHHGGFGGGGHEEEEFEEGHHHHGGHGHHHHDFFFHHHFHHGHFHHHHHGGGGEEFHHHHHHHHGFHHGHHGCCGDCFHGGCFGGGGGGGHF
@M02034:409:000000000-BFKT7:1:1107:25889:7110 1:N:0:29
AAAGTCGAGGTGCCTAAAGTGGCAACCCAGACTAAGAATAATGTTGGTGGTGTAGAGCTTCCTGTAGCCGCATGGCGTTCGTACTTAAATATGGAACTAACCATTCCAATTTTCGCTGTCTCTTATACACATCTCCGAGCCCACGAGACG
+
CCCCCFCCCCCCGGGGGGGFGGGHHHHGGHHGHHHHDGHHGHHHHHHGFDEFAFHGGHHFGHHHHGHGGFGGGGHFGEGGGGHHHHHHHHHHGFDFFHHHFFDHHHHHHHGHHHGGGGEGHHHHHHHHHHHHHHHHFBFCFGHGGCGGDG
@M02034:409:000000000-BFKT7:1:1107:7503:7118 1:N:0:29
AAAGTCGAGGTGCCTAAAGTGGCAACCCAGACTTGTAGTTCGGTTGGTGGTGTAGAGCTTCCTGTAGCCGCATGGCGTTCGTACTTAAATATGGAACTAACCATTCCAATTTTCGCTGTCTCTTATACACATCTCCGAGCCCACGAGACG
+
CDCDCFBCCDBCGGGGGGGGGGGHHHHGGHHGHHHFHHHHHGGGGGG1AEFFEFGBGHFHFHHHGFHGGGGFGGH1EAEGGEGHHHHFFHFGHG3@GGFHHGFGHFFFGHHHHHGGGGGHFHHHFHHHHFHHHHHGG@GGGGGGGCGFGG
@M02034:409:000000000-BFKT7:1:1107:11335:7118 1:N:0:29
AAAGTCGAGGTGCCTAAAGTGGCAACCCAGACTAATCAGAAGGTTGGTGGTGTAGAGCTTCCTGTAGCCGCATGGCGTTCGTACTTAAATATGGAACTAACCATTCCAATTTTCGCTGTCTCTTATACACATCTCCGA
+
AABAAFBBBD>AGGGGB4BBEBFHHHHEFHGFHHFHHFGHCHH3EGGAAEAFGFFFFHBFDGHHGEHHGGGEEEHFGGCFGGHGGHHHGHDHFFBFHGBFFABFHHBEDHHHHHEGGCDGHHDHFFFHHHFFF3BF/>
@M02034:409:000000000-BFKT7:1:1107:11353:7123 1:N:0:29
AAAGTCGAGGTGCCTAAAGTGGCAACCCAGACTAATCAGAAGGTTGGTGGTGTAGAGCTTCCTGTAGCCGCATGGCGTTCGTACTTAAATATGGAACTAACCATTCCAATTTTCGCTGTCTCTTATACACATCTCCGAGCCCACGAGACG
+
CCCCCFBCBCABGGGGGGGGGGGHHHHGGHHGHHHHHHHHHHHGHHFEFGEFGFHHHHHHHHHHHHHHHGGGGGHHGGGGGFGHHHHHHHHHHHGHHHHHHHGHHHFH?FHHHHGGGGGHHFHHGHHHGGHHHGHGG@@CFGHGGGFDGG
@M02034:409:000000000-BFKT7:1:1107:9625:7126 1:N:0:29
AAAGTCGAGGTGCCTAAAGTGGCAACCCAGACTGAGTCTAGGGTTGGTGGTGTAGAGCTTCCTGTAGCCGCATGGCGTTCGTACTTAAATATGGAACTAACCATTCCAATTTTCGCTGTCTCTTATACACATCTCCGAGCCCACGAGACG
+
CCCCCFCCCCCCGGGGGGGGGGGHHHHGGHHGHHHHHHHHHHHHHGGFGGGFHHHHHHHHHHHHHHHHHGGGGGHHGGGGGGFHHHHHHHHHHHGHHHHHHHHHHHHHFHHHHHGGGGGHHHHHHHHHGHHHHHHHGCGGGGHGGGGGGG
@M02034:409:000000000-BFKT7:1:1107:13273:7131 1:N:0:29
AAAGTCGAGGTGCCTAAAGTGGCAACCCAGACTGCTAGGGGGGTTGGTGGTGTAGAGCTTCCTGTAGCCGCATGGCGTTCGTACTTAAATATGGAACTAACCATTCCAATTTTCGCTGTCTCTTATACACATCTCCGAGCCCACGAGACG
+
CCCCCFCDDCBCGGGGGGGGGGGHHHHGGHGGHHGHFHHHGGGGGGGGGGGFGHHHHHHHHHHHHHHHHGGGGGHHGGGGGDHHHHHHHHHHHHGHHHHHHHGHHHHHHHHHHHGGGGGGGGGGGGGGFGFGGGGGGBBCGGGGFBFFFF
@M02034:409:000000000-BFKT7:1:1107:11728:7133 1:N:0:29
AAAGTCGAGGTGCCTAAAGTGGCAACCCAGACTCCGTCGCCGGTTGGTGGTGTAGAGCTTCCTGTAGCCACATGGCGTTCGTACTTAAATATGGAACTAACCATTCCAATTTTCGCTGTCTCTTATACACATCTCCGAGCCCACGAGACG
+
A3ABCFCCCCABGGGGGGGGGGGHGHHGGHHGHHHGHHGGGGGGGGGEFGEFFFHHHHHHHHHHHHHHHHHHHHHHGGGGGEGHHHHHHHHHHHGHHHHGHHGHHHHHHHHHHHGGGGFHHGHHHHHHGHGHHHGHGDFGGGHGGGGGCG
@M02034:409:000000000-BFKT7:1:1107:5486:7141 1:N:0:29
AAAGTCGAGGTGCCTAAAGTGGCAACCCAGACTAAGAATAATGTTGGTGGTGTAGGAGCTTCCTGTAGCCGCATGGCGTT
+
CCCCCFCCCCCCGGGGFGGGGGGHHHHGGHHGHHH3FHHDF5GHHHHGGGGGHHHF3A1BBG355BB5F3BA01E11>B>
@M02034:409:000000000-BFKT7:1:1107:12469:7142 1:N:0:29
AAAGTCGAGGTGCCTAAAGTGGCAACCCAGACTGTGGCGGGGGTTGGGGGTGTAGAGCTTCCTGTAGCCGCATGGCGTTCG
+
BBBBBFBBBBAAGGGGGGGGGGGHHHHGGHHGHHHHHHGGGGG?E/E/>E/><3B2F22BB222B?FDFA//?<F0</</?
@M02034:409:000000000-BFKT7:1:1107:14184:7143 1:N:0:29
AAAGTCGAGGTGCCTAAAGTGGCAACCCAGACTAATACGAATGTTGGTGGTGTAGAGCTTCCTGTAGCCGCATGGCGTTCGTACTTAAATATGGAACTAACCATTCCAATTTTCGCTGTCTCTTATACACATCTCCGAGCCCACGAGACG
+
CCCDCFCDDCBCGGGGGGGGGGGHHHHGGHHGHHHHHHHGHHHHHHHEFGEFHHHHHHHHHHHHHHHHHGGGGGHHGFGGGGHHHHHHHHHHHHHHHHHGHHHHHHHHHHHHHHGGGGGHHHHHHHGHGHHHHHHHGDGGGGHGGGGGGG
@M02034:409:000000000-BFKT7:1:1107:14285:7149 1:N:0:29
AAAGTCGAGGTGCCTAAAGTGGCAACCCAGACTAAGCAGAATGTTGGTGGTGTAGAGCTTCCTGTAGCCGCATGGCGTTCGTACTTAAATATGGAACTAACCATTCCAATTTTCGCTGTCTCTTATACACATCTCCGAGCCCACGAGA
+
BBBBBFABAAAAGGGGGGGGGGGHHHHGG2FFHDDEF5FFHGGGHFHEFEEFGFHGFBFHHHHHHHHHHGG0FEFHGGGEGEGHHHHHHFHGHB3GGHBGHGGHFHHBFGDGFBEEEGEH4GGHFHB?GFFFGHHFG@CCGGGGCFG<
@M02034:409:000000000-BFKT7:1:1107:22775:7155 1:N:0:29
AAAGTCGAGGTGCCTAAAGTGGCAACCCAGACTAATACTAATGTTGGTGGTGTAGAGCTTCCTGTAGCCGCATGGCGTTCGTACTTAAATATGGAACTAACCATTCCAATTTTCGCTGTCTCTTATACACATCTCCGAGCCCACGAGACG
+
CBCCCFCCCCBBGGGGGGGGGGGHHHHGGGHGHHHHHHHHHHHHHHHEFGEFHHHHHHHHHHHGHHHHHGGGGGHHGGGGGEHHHHHHHHHHHHGHGHHHHGHHHHHHHHHHHHGGGGEHHGHHHHGHHGHHHHHGGCGGGGGGGGFGGG
@M02034:409:000000000-BFKT7:1:1107:22568:7157 1:N:0:29
AAAGTCGAGGTGCCTAAAGTGGCAACCCAGACTACGAAGAATGTTGGTGGTGTAGAGCTTCCTGTAGCCGCATGGCGTTCGTACTTAAATATGGAACTAACCATTCCAATTTTCGCTGTCTCTTATACACATCTCCGAGCCCACGAGACG
+
BCBCCFCCCCBBGGGGGGGGGGGHHHHGGHHGHHHEAGFEHHHHF5CEAEGFA3GABFFFBGGHHBFFFGGEEGCCEE/EEE2FFGHGDGHFD33@@FGHFC3FDDGD?GGHGF<EFA/34BFFFF3DFFBFFDHBA/<@/CFF@/C/AE
@M02034:409:000000000-BFKT7:1:1107:12269:7166 1:N:0:29
AAAGTCGAGGTGCCTAAAGTGGCAACCCAGACTAAGAATGAGGTTGGTGGTGTAGAGCTTCCTGTAGCCGCATGGCGTTCGTACTTAAATATGGAACTAACCATTCCAATTTTCGCTGTCTCTTATACACATCTCCGAGCCCACGAGACG
+
BBBCCFCCCCABGGGGGGFGGGGGHHHGGHHGHHHHFHHHHHHHHHGEFGEFHGHHHHGHHHHHHHHHHGGGGGHHGEGGGEHHHHGHHHGHHHGHHHHHHHHHHHHHFGGHHHGGGGGHHHHHFHHFHHHHHHHHF@CGCGHGGFGDGG
@M02034:409:000000000-BFKT7:1:1107:23161:7180 1:N:0:29
AAAGTCGAGGTGCCTAAAGTGGCAACCCAGACTAGTAAGAATGTTGGTGGTGTAGAGCTTCCTGTAGCCGCATGGCGTTCGTACTTAAATATGGAACTAACCATTCCAATTTTCGCTGTCTCT
+
>A>1AD1A@D>ACFDGGGGGGFEEAGHGFH0FG1GDB2B1FFEGHFEAFEBEA1B2D11FG1FDFGDGFEC/?EG0EEEFEE0F?FFEFDFBGF1@G1FH10BBFGG2>F1GD2>EE?/1>FF
@M02034:409:000000000-BFKT7:1:1107:24690:7182 1:N:0:29
AAAGTCGAGGTGCCTAAAGTGGCAACCCAGACTACTAATCCTGTTGGTGGTGTAGAGCTTCCTGTAGCCGCATGGCGTTCGTACTTAAATATGGAACTAACCATTCCAATTTTCGCTGTCTCTTATACACATCTCCGAGCCCACGAGACG
+
BBAAAFAADBAAGGGGGGGGGGGHHHHGGHHGGHHHHHHHHHHHHHGGGGEFGHHGHHHHHHHFHGHHHGGEGGHHGGGGGFHHHHHGBGFHGHHHHHHHHGGHHHGHHHHHHHGGGGGHGHHHHHHHHHFHHHHGGCGGGGHGGC?DGG
@M02034:409:000000000-BFKT7:1:1107:16127:7209 1:N:0:29
AAAGTCGAGGTGCCTAAAGTGGCAACCCAGACTCAGACTGTGGTTGGTGGTGTAGAGCTTCCTGTAGCCGCATGGCGTTCGTACTTAAATATGGAACTAACCATTCCAATTTTCGCTGCTCTTATACACATCTCCGAGCCCACGAGACG
+
CCCCCFCCCCCCGGGGGGGGGGGHHHHGGHHGHH3GHHHGAAGGFGGGGGFGHHHHHHHHHHHHHHHHHGGFGGHHGGGGGGFHHHHHHHHHHHFHHHHHHHHHHHHHHHHHHHGGGGDB??F3F3DFG2BCB3BB/B@DG//<<ADGC
@M02034:409:000000000-BFKT7:1:1107:17269:7217 1:N:0:29
AAAGTCGAGGTGCCTAAAGTGGCAACCCAGACTAGTCGTCAGGTTGGTGGTGTAGAGCTTCCTGTAGCCGCATGGCGTTCGTACTTAAATATGGAACTAACCATTCCAATTTTCGCTGTCTCTTATACACATCTCCGA
+
>>>A3BA>>>>4FGG544BA5F2FHFAEGHGFHHB5FEAFABCABFE1EEE1A3AFADB3BAFFBFFF3EEEFFH1>ECEE1BGEGFGFGGGFEFG3GB?B?3F3F4BFBEEG?@A//<B44BGDHH22B??1B?1/B
@M02034:409:000000000-BFKT7:1:1107:10898:7221 1:N:0:29
AAAGTCGAGGTGCCTAAAGTGGCAACCCAGACTATTAAGGCTGTTGGTGGTGTAGAGCTTCCTGTAGCCGCATGGCGTTCGTACTTAAATATGGAACTAACCATTCCAATTTTCGCTGTCTCTTATACACATCTCCGAGCCCACGAGACG
+
CCDCCFCCDDCDGGGGGGGGGGGHHHHGGHHGHBBGFHF33FGGHHHEFGGGGHHHHHHHHHHHHHHHHGGEFGHHGGGGGGHHHHHHHHHHHHFFHHHHHHHHHHHHHHHHHHGGGGGHGGHHHHHHGHGHHHGGGBCCGGHGGFGGGD
@M02034:409:000000000-BFKT7:1:1107:15873:7227 1:N:0:29
AAAGTCGAGGTGCCTAAAGTGGCAACCCAGACTAATAAGGAGGTTGGTGGTGTAGAGCTTCCTGTAGCCGCATGGCGTTCGTACTTAAATATGGAACTAACCATTCCAATTTTCGCTGTCTCTTATACACATCTCCGAGCCCACGAGACG
+
CCCCCFCCCCBBGGGGGGGGGGGHHHHGGHHGHHHHHHHHHHGGHHGGFGEFGHHHHHHHHHHHHHHHHGGGGGHHGGGGGFHHHHHHHHHGHEGHHHHHHHHHHHHHHHHHHHGGGGGGHHHHGHHHHHFHHHHHG<CGGEHGG@CGGG
@M02034:409:000000000-BFKT7:1:1107:26533:7232 1:N:0:29
AAAGTCGAGGTGCCTAAAGTGGCAACCCAGACTGTTAATCATGTTGGTGGTGTAGAGCTTCCTGTAGCCGCATGGCGTTCGTACTTAAATATGGAACTAACCATTCCAATTTTCGCTGTCTCTTATACACATCTCCGAGCCCACGAGACG
+
ABBBBFBBBBBBGGGGGGGGGGGHHHHGGHHGHHHHGHHHHHHHHHHEFGGFHFHFHHHGGGHHHHHHGGGGGGHGGFGGGGGHHHHHHHHHHH3GGGHHFHFHHHHGHHHHHHGGGGAFGGHGBDFHFHH2GGHGGBCF?CGGF@FGGG
@M02034:409:000000000-BFKT7:1:1107:17268:7235 1:N:0:29
AAAGTCGAGGTGCCTAAAGTGGCAACCCAGACTAGTCGTCAGGTTGGTGGTGTAGAGCTTCCTGTAGCCGCATGGCGTTCGTACTTAAATATGGAACTAACCATTCCAATTTTCGCTGTCTCTTATACACATCTCCGAGCCCACGAGACG
+
CBCCCFCCCCBCGGGGGGGGGGGHHHHGGHHGHHHHHGGGHGHHHHGGFGFGHHHHHHHHHHHHHHHHHGGEGGHHGGGGGGHHHHHHHHHHHHHHHHHHHHHHHHFHGHHHHHGGGGGHHHHHHHHHHHFHHHHHGBBFGGHGGGGGGF
@M02034:409:000000000-BFKT7:1:1107:14579:7236 1:N:0:29
AAAGTCGAGGTGCCTAAAGTGGCAACCCAGACTGGGTCGGGGGTTGGTGGTGTAGAGCTTCCTGTAGCCGCATGGCGTTCGTACTTAAATATGGAACTAACCATTCCAATTTTCGCTGTCTCTTATACACATCTCCGAGCCCACGAGAC
+
CCCCCFCCCCCCGGGGGGGGGGGHHHHGGHGGHB2F3B222AEGGGGGGGGGGHHHHHHHHHHHHHHGHGGGGGHHGGGGGGHHHHHHHHHHHHFHHHHHHHHHHHHHHHHHHHGGGGGGHGHHHHHHHHHHHHFFG?GGGGHGGCCGG
@M02034:409:000000000-BFKT7:1:1107:13046:7242 1:N:0:29
AAAGTCGAGGTGCCTAAAGTGGCAACCCAGACTTCGTCTTCTGTTGGTGGTGTAGAGCTTCCTGTAGCCGCATGGCGTTCGTACTTAAATATGGAACTAACCATTCCAATTTTCGCTGTCTCTTATACACATCTCCGAGCCCACGAGACG
+
CBCCBFCCCCCCGGGGGGGGGGGHGHHGGHHGHHHGHGHGHHHHHHHEFFEFGHHHHHHHHHHHHHHHHGGGGGHHGGGGGGFHHHHHHHHHHHHHFHHHHHGHHHHHFHHHHHGGGGGHHGHHHHHHFHGHHHHGGDFGGGHGGFCFGG
@M02034:409:000000000-BFKT7:1:1107:21745:7245 1:N:0:29
AAAGTCGAGGTGCCTAAAGTGGCAACCCAGACTGGGGTTGGGGTTGGTGGTGTAGAGCTTCCTGTAGCCGCATGGCGTTCGTACTTAAATATGGAACTAACCATTCCAATTTTCGCTGTCTCTTATACACATCTCCGAGCCCACGAGACG
+
CCCCCFCCCCAAGGGGGGGGGGGHHHHGGHHGHHHHGEFGGGGGGGGGGGEFFGHHHHHHHHHHHHHHFGGGGGGGGGGGGGHHHHHHHHHHHHFHHHHHHHFHHHHHHHHHHHGGGGGHHHHHHHHHHHGHHHGHG/@CFGHGGGGGGG
@M02034:409:000000000-BFKT7:1:1107:21400:7250 1:N:0:29
AAAGTCGAGGTGCCTAAAGTGGCAACCCAGACTGGGGGGGGGTTGGTGGTGTAGAGCTTCCTGTAGCCGCATGGCGTTCGTACTTAAATATGGAACTAACCATTCCAATTTTCGCTGTCTCTTATACACATCTCCGAGCCCACGAGACGG
+
B?ABBFBBBBBBGGGGGGGGGGGHFHHGGGHGHHHHGGGGFFFFFFFFFDFFFFFFFFFFFFFFFFFFFFAFFFFFAFFDDFFFFBFFFFFFFFFFFFFFFFFFFFFFFFFFFFFFFFFFFFFFFFFFFBFFFFFFFFF;FFFFAFFFFD
@M02034:409:000000000-BFKT7:1:1107:8943:7277 1:N:0:29
AAAGTCGAGGTGCCTAAAGTGGCAACCCAGACTGCGGAGCGGGTTGGTGGTGTAGAGCTTCCTGTAGCCGCATGGCGTTCGTACTTAAATATGGAACTAACCATTCCAATTTTCGCTGTCTCTTATACACATCTCCGAGCCCACGAGACG
+
BBABBFBBBBABGGGGGGGGGFGHHHHGGHHGHHHGGGGGGGGGGGGEFG?FFGFHHHHHHGHHHHHHGGGEGEHHGEGGGGHHHHHHHGHHHGHHHHHHHGHHHHHGHHHHHHGGGGGFHHHFFHHHGGFHHHHHE<CDDFHGGCGGGG
@M02034:409:000000000-BFKT7:1:1107:10055:7295 1:N:0:29
AAAGTCGAGGTGCCTAAAGTGGCAACCCAGACTTCTCCTCATGTTGGTGGTGTAGAGCTTCCTGTAGCCGCATGGCGTTCGTACTTAAATATGGAACTAACCATTCCAATTTTCGCTGTCTCTTATACACATCTCCG
+
CCBCCFCCCCCCGGGGGGGGGGGGHHHGGGHGHH5GDFHHBGGHGHEAA2EFF3FDGDGG5FHFHBEDGAEEEEG1E>EFE>2FEHF33FHFGB33BFHHB1@FDBH4?FEHE4>EF//B44D44F4?GGDBF3F2C
@M02034:409:000000000-BFKT7:1:1107:21486:7298 1:N:0:29
AAAGTCGAGGTGCCTAAAGTGGCAACCCAGACTCAGAAGAATGTTGGTGGTGTAGAGCTTCCTGTAGCCGCATGGCGTTCGTACTTAAATATGGAACTAACCATTCCAATTTTCGCTGTCTCTTATACACATCTCCGAGCCCACGAGACG
+
CCCDCFCBBCBCGGGGGGGGGGGHHHHGGHHGHHHGFGHHFGHHHHHGFGEFGHHHHHHHHHHHHHHHHGGGGGHHGGGGGGHHHHGHHHHHHHHHHHHHHHHHHHHHHHHHHHGGGGGGHGHHHHHHHHGHHHHHF?GDGGHGGGGGGE
@M02034:409:000000000-BFKT7:1:1107:17068:7299 1:N:0:29
AAAGTCGAGGTGCCTAAAGTGGCAACCCAGACTAATAATAAGGTTGGTGGTGTAGAGCTTCCTGTAGCCGCATGGCGTTCGTACTTAAATATGGAACTAACCATTCCAATTTTCGCTGTCTCTTATACACATCTCCGAGCCCACGAGACG
+
AAAAAFBBDDBBGGGGGGGGGGGHHHHGGHHGHHGGFHHHBHHGGHGGFFGGHHHHHGHHHHGHFHHHHGEEFDHHGGGEGGEHHHHHFHHHFBGGFHFHHHHGGHHHDFHHHEGGGFGHHGHHHHHFGFDGHHGFF/@?GGE/BCGGG?
@M02034:409:000000000-BFKT7:1:1107:14415:7302 1:N:0:29
AAAGTCGAGGTGCCTAAAGTGGCAACCCAGACTGAGCCGAGTGTTGGTGGTGTAGAGCTTCCTGTAGCCGCATGGCGTTCGTACTTAAATATGGAACTAACCATTCCAATTTTCGCTGTCTCTTATACACATCTCCGAGCCCACGAGACG
+
BABCBFCCCBABGGGGGGGGGGGGHHHGGHHGHHHHHHGGGGHHHHGEFGEFHHHHHHHGHHHHGHHHHGGGGGHHGGGGGGHHHHHHHHHHHHHHGHHGHHHHGHFHHHHHHHGGGGGGGGHHHHHHFHEHFHFHD/CFBGHGGGGCDF
@M02034:409:000000000-BFKT7:1:1107:24988:7308 1:N:0:29
AAAGTCGAGGTGCCTAAAGTGGCAACCCAGACTAAGAATCAGGTTGGTGGTGTAGAGCTTCCTGTAGCCGCATGGCGTTCGTACTTAAATATGGAACTAACCATTCCAATTTTCGCTGTCTCTTATACACATCTCCGAGCCCACG
+
CCCDDFCCCCCCGGGGGGGGGGGHHHHGGHGGFDEAAAFG5AGGFC2AA2FFE3F5AAEG5GGFA5AAAEE0EE11>?EF>????GGD3GHGFF33FGHH303B?4F4?FFHEE/?EEFEEGFGBHGDGCDFHFHB?/<B@F//<
@M02034:409:000000000-BFKT7:1:1107:22393:7310 1:N:0:29
AAAGTCGAGGTGCCTAAAGTGGCAACCCAGACTCGTACTACTGTTGGTGGTGTAGAGCTTCCTGTAGCCGCATGGCGTTCGTACTTAAATATGGAACTAACCATTCCAATTTTCGCTGTCTCTTATACACATCTCCGAGCCCACGAGACG
+
CBCCCFCBCBABGGGGGGGGGGGHHHHGGHHGHH2G2GHF5BGHHHHGFGEFHFHFHHHHHGHHHHHHHGGEEGHHGGGGGGHHHHHFGHHHHHHGHHHGHHHHHHHHHHHHHHGGGGGHHGHHGHGHHHGGHHHHGDGGCGHGGGGGGD
@M02034:409:000000000-BFKT7:1:1107:17081:7313 1:N:0:29
AAAGTCGAGGTGCCTAAAGTGGCAACCCAGACTAATAATAAGGTTGGTGGTGTAGAGCTTCCTGTAGCCGCATGGCGTTCGTACTTAAATATGGAACTAACCATTCCAATTTTCGCTGTCTCTTATACACATCTCCGAGCCCACGAGACG
+
BBBBBFBBDBABGGGGGGGFGGGGHHHGGHHGHHGHHHHHHHCHHHGEGGGFGHHGGHHHHHHHHHGHHGGGGGHGGGGGGFHHHHFGGHHHHFGGHHGHHHFHHHFFHHHHHHGGGEGHHHGHGHGHHHFHHGFDE/>@CGHGG@DDGF
@M02034:409:000000000-BFKT7:1:1107:20701:7320 1:N:0:29
AAAGTCGAGGTGCCTAAAGTGGCAACCCAGACTGAGGGGGGGGTTGGTGGTGTAGAGCTTCCTGTAGCCGCATGGCGTTCGTACTTAAATATGGAACTAACCATTCCAATTTTCGCTGTCTCTTATACACATCTCCGAGCCCACGAGACG
+
B3AABF@BDBAAFGGGGGGGFAFHHHHEAGHGHGFGFGGCCC?@@=;FFFFEAFFFFFFFFFFFFFFFFFBBFFFFBFBFDFFFFFE9BFBFFFBBFFBBFFFFFFFF/;FFFFBFFFFFFFFEFFFFFFFFFFFFF-BB?EAEBB;.;A
@M02034:409:000000000-BFKT7:1:1107:20683:7323 1:N:0:29
AAAGTCGAGGTGCCTAAAGTGGCAACCCAGACTGAGGGGGGGGTTGGTGGTGTAGAGCTTCCTGTAGCCGCATGGCGTTCGTACTTAAATATGGAACTAACCATTCCAATTTTCGCTGTCTCTTATACACATCTCCGAGC
+
BBBBBFBADDABFGGGGGGFGGGHHEGGGGHGHHBHGGGGGGFFFFFDEDDEFFFFFFFFFFFFFFFFFFA;DDFFFFFFFFFFEFFFFFFFFFBBFFFFFFFFFBBBBFFFFFFFDFFFFFFFBFBFEFFFFFBFD-->
@M02034:409:000000000-BFKT7:1:1107:25939:7324 1:N:0:29
AAAGTCGAGGTGCCTAAAGTGGCAACCCAGACTAATGGTAATGTTGGTGGTGTAGAGCTTCCTGTAGCCGCATGGCGTTCGTACTTAAATATGGAACTAACCATTCCAATTTTCGCTGTCTCTTATACACATCTCCGAGCCCACGAGACG
+
B@BBBFBBBBBAGGGGCGGFGGGHHHHGGHHGHHHHHHGHHFGDGHHEGEEFGHHBGHHHHFHHFGHFHF0EEGHGGFGGGGHFHHFGHH4GGE3BEHHGF1EHHHGFBGGHHFGGGGGGHGHGHHGF4GBHHFFFGB?CGGHGG?DGGD
@M02034:409:000000000-BFKT7:1:1107:20224:7332 1:N:0:29
AAAGTCGAGGTGCCTAAAGTGGCAACCCAGACTGGGCGGGATGTTGGTGGTGTAGAGCTTCCTGTAGCCGCATGGCGTTCGTACTTAAATATGGAACTAACCATTCCAATTTTCGCTGTCTCTTATACAATCTCCGAGCCCACGAGACGG
+
CCBCBFCCCCBCGGGGGGGGGGGHHHHGGHHGHHHHHGGGGGGHHHHFFGEFGHHHHHHHHHHHHHHHHGGGGGHHGGGGGGHHHHHGHHHHHHHHHHHGHHFHHHHHHHHHHHGGGGGHGHHHHHHHGHHHHHHGGGGGGHGGGGGGGG
@M02034:409:000000000-BFKT7:1:1107:22525:7332 1:N:0:29
AAAGTCGAGGTGCCTAAAGTGGCAACCCAGACTTCTAATGCTGTTGGTGGTGTAGAGCTTCCTGTAGCCGCATGGCGTTCGTACTTAAATATGGAACTAACCATTCCAATTTTCGCTGTCTCTTATACACATCTCCGAGCCCACGAGACG
+
CCCCCFCCCCAAGGGGGGGFGGGGHHHGGHHGHGHHHHHHHHHHHHHGGGEFGHHHHHHHHHHGHHHHHGGGGGHHGGGGGGHHHHHGHHHHHFFHHGHHHHHHHHHHFHHHHHGGGGGFHHHHHHHHGHGGFHGFFCCDGGHGGGGGGG
@M02034:409:000000000-BFKT7:1:1107:10828:7335 1:N:0:29
AAAGTCGAGGTGCCTAAAGTGGCAACCCAGACTGGGATTGGTGTTGGTGGTGTAGAGCTTCCTGTAGCCGCATGGCGTTCGTACTTAAATATGGAACTAACCATTCCAATTTTCGCTGTCTCTTATACACATCTCCGAGCCCACGAGACG
+
CCCCCFCCCCBCGGGGGGGGGGGHHHHGGHHGHHHHHHHHHHGHGHHFFGEFHFHHHHHHHHHGHHHHHGGGGGHHGGGGGGGHHHHHHHHHHHFGHHGGHHHHHHGHHHHHHHGGGGGGHGHHHHHHGHHHHHHHE@DGGGHGGGG?DG
@M02034:409:000000000-BFKT7:1:1107:26877:7335 1:N:0:29
AAAGTCGAGGTGCCTAAAGTGGCAACCCAGACTTCTAGGGATGTTGGTGGTGTAGAGCTTCCTGTAGCCGCATGGCGTTCGTACTTAAATATGGAACTAACCATTCCAATTTTCGCTGTCTCTTATACACATCTCCGAGCCCACGAGACG
+
CCCCBFBCBCBBGGGGGGGFGGGHHHHGGHHGHHHHHHHHHHGHHHHGFGEFHHHHHHHHHHHHHHHHHGGGGGHGGGGGGGHHHHHHHHGHHHHHHHHHHHHGHHHHHHHHHHGGGGGHHHHHHHFHHHHHHHHFGBCGCGHGGGGGGG
@M02034:409:000000000-BFKT7:1:1107:13386:7335 1:N:0:29
AAAGTCGAGGTGCCTAAAGTGGCAACCCAGACTCTTCATAATGTTGGTGGTGTAGAGCTTCCTGTAGCCGCATGGCGTTCGTACTTAAATATGGAACTAACCATTCCAATTTTCGCTGTCTCTTATACACATCTCCGAGCCCACGAGACG
+
CCCCCFCCCCCBGGGGGGGGGGGHHHHGGGGGHHHHHHHHGGHHHHHGGGGGHHHHHHHHFHHHHHHHHGGEGGHHGGGGGGFHHHFHHHHHHHFFHHHHHHHHHHGHGGHHHHGGGGGGHHHHHHHHHHFHHHGFF>BDGGHGFCGGGG
@M02034:409:000000000-BFKT7:1:1107:24193:7335 1:N:0:29
AAAGTCGAGGTGCCTAAAGTGGCAACCCAGACTGGGCCTACGGTTGGTGGTGTAGAGCTTCCTGTAGCCGCATGGCGTTCGTACTTAAATATGGAACTAACCATTCCAATTTTCGCTGTTCTTATACACATCTCCGAGCCCACGAGACGG
+
BCCBBFBBBCBBGGGGGGGFGGGHHHHGGHHGHHHHHHGHHGGHGGGFFGAFGFHGHHHHHHHHHHHHHGGGGGHHGGGGGFHHHHHHHHHHHHFFHHHHHHFHHHGGHHHHHHGGGGGHHHHHHHHHHGGHHHHGFGGFFHGF/CDGGG
@M02034:409:000000000-BFKT7:1:1107:12903:7337 1:N:0:29
AAAGTCGAGGTGCCTAAAGTGGCAACCCAGACTATTGCTCATGTTGGTGGTGTAGAGCTTCCTGTAGCCGCATGGCGTTCGTACTTAAATATGGAACTAACCATTCCAATTTTCGCTGTCTCTTATACACATCTCCGAGCCCACGAGACG
+
BBBBBFBBDDAAGGGGGGGGGGGHHHHG2GFGHGHHHHHHHHHHHHH2FE?FEHHBGHHHHHHHHHFHGGGEFGHGGGGGGEHHHHFEGHHHGHFGGGFFHHGGHHFHHFHHHH?EEGGHHHHFBFFGFGHFGFFFD@DCCGHGGGCFGC
@M02034:409:000000000-BFKT7:1:1107:23649:7339 1:N:0:29
AAAGTCGAGGTGCCTAAAGTGGCAACCCAGACTTTTGGTGGTGTAGAGCTTCCTGTAGCCGCATGGCGTTCGTACTTAAATATGGAACTAACCATTCCAATTTTCGCTGTCTCTTATACACATCTCCGAGCCCACGAGACGGACTCCTAT
+
ACCCBFCCCCABGGGGGGGGGGGHHHHGGHHGHHHHHGHGGGGHHHHHHHHHHHHHHHHHGGGGGHHGGGGGGHEHHHHHHHHHHGHHHHHHHHHHHHGHHHHHHGGGGGHHHHFGHHFHHFHHHHHGBDGGGGGGCDGGG?D?DHFHGF
@M02034:409:000000000-BFKT7:1:1107:19904:7342 1:N:0:29
AAAGTCGAGGTGCCTAAAGTGGCAACCCAGACTAAGAATAAGGTT
+
AA??A3AA?A>ACFFFCGFA11FBF0A0FC0FG1BA11B1A111A
@M02034:409:000000000-BFKT7:1:1107:18417:7348 1:N:0:29
AAAGTCGAGGTGCCTAAAGTGGCAACCCAGACTTCGTCTTCGGTTGGTGGTGTAGAGCTTCCTGTAGCCGCATGGCGTTCGTACTTAAATATGGAACTAACCATTCCAATTTTCGCTGTCTCTTATACACATCTCCGAGCCCACGAGACG
+
A?BCAFBCBCCCGGGGGGGGGGGHHHHGGHHGHHHGHGHGHHGFGGGEFGFFGHHHHHHHHHHHHHHHHGGGGGHHGGGGGGHHHHHHHHHHHHHFHHHHHHGHHHGHHHHHHHGGGGGHHHHHHHHHFHFHHHHHE/BCGGHGGGCGGG
@M02034:409:000000000-BFKT7:1:1107:15116:7348 1:N:0:29
AAAGTCGAGGTGCCTAAAGTGGCAACCCAGACTGGGAGGGGGGTTGGTGGTGTAGAGCTTCCTGTAGCCGCATGGCGTTCGTACTTAAATATGGAACTAACCATTCCAATTTTCGCTGTCTCTTATACACATCTCCGAGCCCACGAGACG
+
BABBBFBBBBABGGGGGGGGGGGGHHHGGHHGHHGHFFGGGGGGGGGFGGGFGGHHHHHHHHHHHHHHHGGGGGHHGGGGGDGHHHHGHHHHHHFHHHHHHHHHHHFGCGHHGGGGGGGFGGGGGGFFFFGGGGGFF-BCFFFFF;DFFF
@M02034:409:000000000-BFKT7:1:1107:25675:7354 1:N:0:29
AAAGTCGAGGTGCCTAAAGTGGCAACCCAGACTGGGCGGGAGGTTGGTGGTGTAGAGCTTCCTGTAGCCACATGGCGTTCGTACTTAAATATGGAACTAACCATTCCAATTTTCGCTGTCTCTTATACACATCTCCGAGCCCACGAGACG
+
CCCCCFCBBCBCGGGGGGGGGGGHHHHGGEHGHHGHHGGGEEGGHHGGFGGEBDGDFHFHGHHHGFGFFHHHHHCCEEGGGFFHHHHGHHH4FF2?GHFHCG2GGB??HHFHH2BEGFGHFHHFGGFGHFHHHHHHG-CFGFHFG?DGFG
@M02034:409:000000000-BFKT7:1:1107:5212:7356 1:N:0:29
AAAGTCGAGGTGCCTAAAGTGGCAACCCAGACTAAGAATCAGGTTGGTGGTGTAGAGCTTCCTGTAGCCGCATGGCGTTCGTACTTAAATATGGACCTAAC
+
BBBBAFAADD2>BEFGFFGGGGGGFHHDACGE3FBFH5F553BD3FA2BA1AF35AFGBEF3FFABFD3AA0EEA1>>>1>B2?BFDBEG44@333??G3?
@M02034:409:000000000-BFKT7:1:1107:13479:7357 1:N:0:29
AAAGTCGAGGTGCCTAAAGTGGCAACCCAGACTGGTGGGCGGGTTGGTGGTGTAGAGCTTCCTGTAGCCGCATGGCGTTCGTACTTAAATATGGAACTAACCATTCCAATTTTCGCTGTCTCTTATACACATCTCCGAGCCCACGAGACG
+
CCCCCFCCDBBBGGGGGGGGGGGHHHHGGHHGHHHHHGGGGGGGGGGGFGEFGHHGHHHHHHHHHHHHHGGEGGHHGGGGGGFHHHHHHHHHHHFHHHHHHHHGHHHHBGHHHHGGGGGHHHGHHHHHGHFHGHHGGCFCCGHGFGFGGG
@M02034:409:000000000-BFKT7:1:1107:4983:7371 1:N:0:29
AAAGTCGAGGTGCCTAAAGTGGCAACCCAGACTAGTACTAGTGTTGGTGGTGTAGAGCTTCCTGTAGCCGCATGGCGTTCGTACTTAAATATGGAACTAACCATTCCAATTTTCGCTGTCTCTTATACACATCTCCGAGCCCACGAAGAC
+
CCCDCFBCCBCCGGGGGGGGGGGHHHHGGHHGHHHGHHHHHHHHHHHGFGEFHHHHHHHHHHHHHHHHHGGGGGHHGGGGGGHHHHHHHHHHHHHGHHHHHHHHHHHHGHHHHHGGGGGHHHHHHHHHGHHHHHGHD@?CGGHGGGGGGG
@M02034:409:000000000-BFKT7:1:1107:11567:7373 1:N:0:29
AAAGTCGAGGTGCCTAAAGTGGCAACCCAGACTAATTCTACTGTTGGTGGTGTAGAGCTTCCTGTAGCCGCATGGCGTTCGTACTTAAATATGGAACTAACCATTCCAATTTTCGCTGTCTCTTATACACATCTCCGAGCCCACGAGACG
+
CCCCBFBBBCBCGGGGGGGFGGGHHHHGGHHGHHHGHHHHGHHGFHEAFEEFHGHGFHHHEHHHHFHFFGEEEGHHGGGGGEGHHHHHHHHFHF@DGHHGFFGGGEGG4GFHHGEDFEFFHHGHGHEBFGFHEDHFD//<>FHGG//C?E
@M02034:409:000000000-BFKT7:1:1107:21408:7377 1:N:0:29
AAAGTCGAGGTGCCTAAAGTGGCAACCCAGACTAGTGGGAAGGTTGGTGGTGTAGAGCTTCCTGTAGCCGCATGGCGTTCGTACTTAAATATGGAACTAACCATTCCAATTTTCGCTGTCTCTTATACACATCTCCGAGCCCACGAGACG
+
CCCCCFCBBCABGGGGGGGGGGGHHHHGGHHGHHHHHHHHHGGGGHGEFGEFHGHHHHHHHHHHGHHHHGGGGGHHGGGGGGHHHHHHHHFHHHGHHGHFHHHHHHHHHHHHHHGGGGGGHGHHHHHHHHFGHHHHF@CCGGHGGGGGGG
@M02034:409:000000000-BFKT7:1:1107:13759:7382 1:N:0:29
AAAGTCGAGGTGCCTAAAGTGGCAACCCAGACTGATAGTAATGTTGGTGGTGTAGAGCTTCCTGTAGCCGCATGGCGTTCGTACTTAAATATGGAACTAACCATTCCAATTTTCGCTGTCTCTTATACACATCTCCGAGCCCACGAGACG
+
CCCCCFCCCCABGGGGGGGGGGGHHHHGGGDGHHCHGHGHHGHHHGHGFFEFHHHEHHHHHHHHHHHHHGGGGGHHGGGGGEGHHHHHHHFHHGDDGHHHHHHHHHGFHHHHHHGGGGGHHHHHHHHGHFHHHHHFGCCCDEFGGGG?DF
@M02034:409:000000000-BFKT7:1:1107:5788:7393 1:N:0:29
AAAGTCGAGGTGCCTAAAGTGGCAACCCAGACTCAGCATGCGGTTGGTGGTGTAGAGCTTCCTGTAGCCGCATGGCGTTCGTACTTAAATATGGAACTAACCATTCCAATTTTCGCTGTCTCTTATACACATCTCCGAGCCCACGAGACG
+
BBBBBFBBBDAAGGGGGGGFGGGCFEHGGHHGHHFGHHHFGEGEGGGFFEAFGFHHHFHHFHHHHFGGHFGGGGHHGGGGFFFEGHHFHFHHGGGFGHEFB0FGGEFHHFHHHHGGGGGGHHHHHHFDGBGGHHDGC/C@?FGE@/@CEF
@M02034:409:000000000-BFKT7:1:1107:10609:7394 1:N:0:29
AAAGTCGAGGTGCCTAAAGTGGCAACCCAGACTACGAGTGATGTTGGTGGTGTAGAGCTTCCTGTAGCCGCATGGCGTTCGTACTTAAATATGGAACTAACCATTCCAATTTTCGCTGTCTCTTATACACATCTCCGAGCCCACGAGACG
+
BBBBBFABBBAAGGGGGGGFGGGHHHHGGHHGHHHGEFFHHHHHHHHGGGGFGFHHHHHHHHHHGHHHHGGGGGGHGGGGGGHHHHHHHHHGHHEGFHHHHHHHGHHHHHHHHFGGGGGHGFHHHHGHHGEHFFFFF@?@BFGFGGGGGG
@M02034:409:000000000-BFKT7:1:1107:18532:7396 1:N:0:29
AAAGTCGAGGTGCCTAAAGTGGCAACCCAGACTGGGCGTGGTGTTGGTGGTGTAGAGCTTCCTGTAGCCGCATGGCGTTCGTACTTAAATATGGAACTAACCATTCCAATTTTCGCTGTCTCTTATACACATCTCCGAGCCCACGAGACG
+
BBBAAFBBDB>AFGGGGGGGGGGGHDHGGHHGFHHHGG2EEFFHGFFEFAEFGBGDHGHHHBHFGGHHHGGFEGHGGEGFGAFHHHGFGGHHFHFGHHHGFHEGHHFFHHHHHFGGGGADFGGGFHFHFCHGHHHHF?FFDCHECDGGGG
@M02034:409:000000000-BFKT7:1:1107:10672:7400 1:N:0:29
AAAGTCGAGGTGCCTAAAGTGGCAACCCAGACTTCGCCGCATGTTGGTGGTGTAGAGCTTCCTGTAGCCGCATGGCGTTCGTACTTAAATATGGAACTAACCATTCCAATTTTCGCTGTCTCTTATACACATCTCCGAGCCCACGAGACG
+
BBBBBFBBBBBBGGGGGGGFGGGGGHHGGGGGGHHGGGGGGGGHHHHEFEEFHHHHHHHHHGHHGHHHHGGGGGHHGGGGGEGHHHHHHFFHHGFHGHHHHHHHHHHHFHHHHHGGGGGGHHHHHHHHHHGHHHHHG<CFGGHGGGGGGG
@M02034:409:000000000-BFKT7:1:1107:19392:7404 1:N:0:29
AAAGTCGAGGTGCCTAAAGTGGCAACCCAGACTAGGGCGGGGGTTGGTGGTGTAGAGCTTCCTGTAGCCGCATGGCGTTCGTACTTAAATATGGAACTAACCATTCCAATTTTCGCTGTCTCTTATACACATCTCCGAGCCCACGAGACG
+
CCCCCFCCBCCCGGGGGGGGGGGHHHHGGHHGHHHHHHGGGGGEGGGGFGFFHHHHHHHHHHHHHHHHHGGGGGHHGGGGGGHHHHHHHHHHHHGHHHHHHHHHHHGHHHHHHHGGGGGHHGHHFHFHHFFHHHHHGDGGGGGGGGGGGG
@M02034:409:000000000-BFKT7:1:1107:16964:7407 1:N:0:29
AAAGTCGAGGTGCCTAAAGTGGCAACCCAGACTAATCAGCAGGTTGGTGGTGTAGAGCTTCCTGTAGCCGCATGGCGTTCGTACTTAAATATGGAACTAACCATTCCAATTTTCGCTGTCTCTTATACACATCTCCGAGCCCACGAGACG
+
BBBBBFBBBBBBGGGGGGGGGGGHHHHGGHGGHHFHHHHGHHHHHHGGGGGFHHHHHHHHHHHHHHHHFGGFGGHHGGGGGGFHHHGFGHHHHEDGFHHHGHFHHHFGGHHHHHGGGGGHHHHHHHGGHHHHGHFHF/@C<FGGCCGGGG
@M02034:409:000000000-BFKT7:1:1107:22719:7407 1:N:0:29
AAAGTCGAGGTGCCTAAAGTGGCAACCCAGACTCCGAAGCAGGTTGGT
+
AA11A3AA@D>ACE1GFGGBEGECC0BEFHGGFHHEE?/EHGCGGE?E
@M02034:409:000000000-BFKT7:1:1107:18102:7407 1:N:0:29
AAAGTCGAGGTGCCTAAAGTGGCAACCCAGACTAATAGTCTGGTTGGTGGTGTAGAGCTTCCTGTAGCCGCATGGCGTTCGTACTTAAATATGGAACTAACCATTCCAATTTTCGCTGTCTCTTATACACATCTCCGAGCCCACGAGACG
+
CCCCCFCCDDBCGGGGGGGGGGGHHHHGGHHGHHHHHHHHHHHHHGGGGGEFGHHHHHHHHHHHHHHHHGGGGGHHGGGGGGHHHHHHHHHHHHHHGHHGHHHHHHHHHHHHHGGGGGGHHFHHHHHHHHFHHHFHGCCFGGHGGGGGGG
@M02034:409:000000000-BFKT7:1:1107:7686:7424 1:N:0:29
AAAGTCGAGGTGCCTAAAGTGGCAACCCAGACTCCGAATAATGTTGGTGGTGTAGAGCTTCCTGTAGCCGCATGGCGTTCGTACTTAAATATGGAACTAACCATTCCAATTTTCGCTGTCTCTTATACACATCTCCGAGCCCACGAGACG
+
CCCCCFCCCCCCGGGFGGGFGGGHHHHGGHEFHFGGEFGDFGHHHHFAB?EFG3FDGBFHFHHHHGEFHDG0EEHA>BEGE>CGGHHHGHHHHF3BFGHHF03FFDFFBFFGHF/EEE/B?GFF4B?3BFDBGHF2D//BCFHCA/ADDD
@M02034:409:000000000-BFKT7:1:1107:25817:7434 1:N:0:29
AAAGTCGAGGTGCCTAAAGTGGCAACCCAGACTAATAATCATGTTGGTGGTGTAGAGCTTCCTGTAGCCGCATGGCGTTCGTACTTAAATATGGAACTAACCATTCCAATTTTCGCTGTCTCTTATACACATCTCCGAGCCCACGAGACG
+
BBBBBFBBBBABGGGGGGGGGGGHHHHGGHHGHHHHHHHHHHHHHHHFFGEFHHHHHHHHHHHHGHHHHGGGGGHHGGGGGGHHHHHGHHHHHHEHGHHGHHFHHHHHHHHHHHGGGGGHHGHHHHHHGGFHHHHFDCDGGGHGGGGGGG
@M02034:409:000000000-BFKT7:1:1107:19157:7443 1:N:0:29
AAAGTCGAGGTGCCTAAAGTGGCAACCCAGACTCAGAAGACTGTTGGTGGTGTAGAGCTTCCTGTAGCCGCATGGCGTTCGTACTTAAATATGGAACTAACCATTCCAATTTTCGCTGTCTCTTATACACATCTCCGAGCCCACGAGACG
+
CCCCCFBCCCBBGGGGGGGGGGGHHHHGGHHGHHHHHHHHHHHHHHHGFGEFHHHHHHHHHHHHHHHHHGGGGGHHGGGGGGHHHHHHHHHHHHHHFHHHHHHGHHGHHHHHHEEGGGGGHGHHGHHHHHHHGHGHGBCCGGHGGGGGGG
@M02034:409:000000000-BFKT7:1:1107:27165:7448 1:N:0:29
AAAGTCGAGGTGCCTAAAGTGGCAACCCAGACTAATGGTAAGGTTGGTGGTGTAGAGCTTCCTGTAGCCGCATGGCGTTCGTACTTAAATATGGAACTAACCATTCCAATTTTCGCTGTCTCTTATACACATCTCCGAGCCCACGAGACG
+
BCAAAFCCCBBCGGGGGGGFGGGHHHHGGGHGHHHHHHFFHGHFHHGFFEEFGFHHHHHHHHHHGHHHHEEEFGHHGGGGGGHHHHGEHHHHHHHHHHHHHHHHHHHHGHHHHHGEGGGFHHHHHHHHGHFHHHFFC/DFGGHGGCGGGG
@M02034:409:000000000-BFKT7:1:1107:18990:7450 1:N:0:29
AAAGTCGAGGTGCCTAAAGTGGCAACCCAGACTAATAAGACTGTTGGTGG
+
A11AADA1A11AFGGGBF1GFBA0F0FEFHHGH1AFDFGGBFGHFHA//E
@M02034:409:000000000-BFKT7:1:1107:21158:7450 1:N:0:29
AAAGTCGAGGTGCCTAAAGTGGCAACCCAGACTCAGAATCAGGTTGGTGGTGTAGAGCTTCCTGTAGCCGCATGGCGTTCGTACTTAAATATGGAACTAACCATTCCAATTTTCGCTGTCTCTTATACACATCTCCGAGCCCACGAGACG
+
DDDDDFCDDDBCGGGGGGGGGGGHHHHGGHHGHHHHHFHHHHHHGHGGFGEFHHHHHHHHHHHHHHHHHGGEGGHHGGGGGGHHHHHHHHFHHHHHHHHHHHGHHHHHFHHHHHGGGGGHHHHHHHHHHHHHHHHHGBCGGGHGGGGGGG
@M02034:409:000000000-BFKT7:1:1107:19174:7454 1:N:0:29
AAAGTCGAGGTGCCTAAAGTGGCAACCCAGACTAAGAATCCTGTTGGTGGTGTAGAGCTTCCTGTAGCCGCATGGCGTTCGTACTTAAATATGGAACTAACCATTCCAATTTTCGCTGTCTCTTATACACATCTCCGAGCCCACGAGACG
+
BBCCCFCCCCBCGGGGGGGGGGGHHHHGGGHGH3BGHHC5GHHHHHHEGGGGHHHHHHHHHHHHHHHHHGGFGGHHGGGGGGHHHHHHFHHHHHHHHHHHGHHHHHHHGHHHHHGGGGGHHHHHFHHHHHHHHHHHD@CCGGHGCCFGGF
@M02034:409:000000000-BFKT7:1:1107:9143:7457 1:N:0:29
AAAGTCGAGGTGCCTAAAGTGGCAACCCAGACTGAGTATGAGGTTGGTGGTGTAGAGCTTCCTGTAGCCGCATGGCGTTCGTACTTAAATATGGAACTAACCATTCCAATTTTCGCTGTCTCTTATACACATCTCCAGCCCACGAGACTA
+
BCCBAFBBBCCBGGGGGGGGGGGHHHHGGGHGHG3FFGGHAGHGGHGEFG1FGHHFHHHHGHHHHHFHHGF@FGHHGGGEGGBGHHHEFHHHGHFGFHGHHHHGHEF4HGHHGHGGGGFGFHHHHGFHFHEBGHFHBGHFAGFC@/CFHF
@M02034:409:000000000-BFKT7:1:1107:18990:7471 1:N:0:29
AAAGTCGAGGTGCCTAAAGTGGCAACCCAGACTAATAAGACTGTTGGTGGTGTAGAGCTTCCTGTAGCCGCATGGCGTTCGTACTTAAATATGGAACTAACCATTCCAATTTTCGCTGTCTCTTATACACATCTCCGAGCCCACGAGACG
+
CCCCCFCCCCBCGGGGGGGGGGGHHHHGGHHGHHHHHHHHHHHGHHHEFGGFHHHHHHHHHHHHHHHHHGGFGGHHGGGGGGHHHHHHHHHHHHHHHHHHHHHHHHHHGHHHHHGGGGGHHHHHHHHHHHHHHHHHGB@CGGHGGGGGGG
@M02034:409:000000000-BFKT7:1:1107:18971:7473 1:N:0:29
AAAGTCGAGGTGCCTAAAGTGGCAACCCAGACTAATAAGACTGTTGGTGGTGTAGAGCTTCCTGTAGCCGCATGGCGTTCGTACTTAAATATGGAACTAACCATTCCAATTTTCGCTGTCTCTTATACACATCTCCG
+
AABBAFB@3AABGGGGGG4BBFFGHDFGGGGGHHDGFFFGHHCHHHAEFGGGEFGHHGHFHHFFFFGGFGGGEEGGG1EFEGHHHHHH3GGGEBEGFHEHHHEHHHFHEFGFGGEDEEEHHHHHEG?GF?GFFD11?
@M02034:409:000000000-BFKT7:1:1107:24406:7477 1:N:0:29
AAAGTCGAGGTGCCTAAAGTGGCAACCCAGACTACTCCTGCTGTTGGTGGTGTAGAGCTTCCTGTAGCCGCATGGCGTTCGTACTTAAATATGGAACTAACCATTCCAATTTTCGCTGTCTCTTATACACATCTCCGAGCCCACGAGACG
+
CCCCCFCCCCABGGGGGGGGGGGHHHHGGHHGHHHHHHHHHHHHHHHFGGEFHHHHHHHHHHHHHHHHHGGGGGHHGGGGGGHHHHHGHGHHHHFHHHHGHHHHHHGHHHHHHHGGGGGHGHHHHHHHFHHHHHFHG/CCGGHGFGGGGG
@M02034:409:000000000-BFKT7:1:1107:14251:7484 1:N:0:29
AAAGTCGAGGTGCCTAAAGTGGCCACCCAGACTACGCCTTCTGTTGGTGGTGTAGAGCTTCCTGTAGCCGCATGGCGTTCGTACTTAAATATGGAACTAACCATTCCAATTTTCGCTGTCTCTTATACACATCCCCGAGCCCACGAGACG
+
CCCCCFCCCCBCGGGGGGGGGGGHHGHGGHHGHHHGGGHGHHHHHHHEFGGFHGHFHHHHHHHHHHHHHGGGGGHHGEGGGFFHHHHHHHHHHHEHHHHHHHHHHHHHHHGHHHGGGGFHGHHHGHHHFFDGHHHFGDGGGGEG?GGGGG
@M02034:409:000000000-BFKT7:1:1107:12493:7491 1:N:0:29
AAAGTCGAGGTGCCTAAAGTGGCAACCCAGACTGCTGCGCGGGTTGGTGGTGTAGAGCTTCCTGTAGCCGCATGGCGTTCGTACTTAAATATGGAACTAACCATTCCAATTTTCGCTGTCTCTTATACACATCTCCGAGCCCACGAGACG
+
BCBBBFCCCCBCGGGGGGGGGGGHHHHGGHHGHHHHHHGGGGGGGGFEGGFFHHHHHHHHHHHHHHHHHGGGGGHHGGGGGFGHHHHHHHHHHHFGFHHHHHHHHHHHHHHHHHGGGGGHHHHHHHHHFHHHHHHGD@DGGGHGC@FGGG
@M02034:409:000000000-BFKT7:1:1107:25856:7498 1:N:0:29
AAAGTCGAGGTGCCTAAAGTGGCAACCCAGACTACTCAGAATGTTGGTGGTGTAGAGCTTCCTGTAGCCGCATGGCGTTCGTACTTAAATATGGAACTAACCATTCCAATTTTCGCTGTCTCTTATACACATCTCCGAGCCCACGAGACG
+
3>>AAD3A3>A?FGG5E4AEFGGHHHHGGHHGFGHHGHHHHEFGHHAEFEBEFGGBDBHHHFGHHHHFHFCEGDHH?GGGGGHHHHHGHFHHHGDEGGGFGA3GHHFGBGHFHHGFGDGGHFHHFHFBF2GHHFGHC/@<BFHE<C@EA?
@M02034:409:000000000-BFKT7:1:1107:4195:7500 1:N:0:29
AAAGTCGAGGTGCCTAAAGTGGCAACCCAGACTACGCCGTCTGTTGGTGGTGTAGAGCTTCCTGTAGCCGCATGGCGTTCGTACTTAAATATGGAACTAACCATTCCAATTTTCGCTGTCTCTTATACACATCTCCAAGCCCACGA
+
BBBBAFAADDAAFGGFGGGFGGGHHHHGGHAFHFHEGFE2E2BFFBAEC1AA1BEB5ABFAGDHHFHDG1>EEEFEEEFEEFCFGHHHBGF4F333B3EGF?DFHFHFFGHFHF?EGGGEFFFGHGGB32F<GGGB222?F/?F/<
@M02034:409:000000000-BFKT7:1:1107:13771:7500 1:N:0:29
AAAGTCGAGGTGCCTAAAGTGGCAACCCAGACTAATCCGAAGGTTGGTGGTGTAGAGCTTCCTGTAGCCGCATGGCGTTCGTACTTAAATATGGAACTAACCATTCCAATTTTCGCTGTCTCTTATACACATCTCCGAGCCCACGAGACG
+
ABAABFBBDBAAGGFGGGGGGFGHFHFGDDGGHGFGGD2AFGFHGC0AAEEFGDG5DBGGGFHHHHFGHGCCEGHHGEGEGEBGFHHBGHGHGF3BFHFFHFBGFHHDFGFGHGGGGEEHFHGFGHGBGFGGGFHHGCDFCEEFCFCDDE
@M02034:409:000000000-BFKT7:1:1107:26495:7507 1:N:0:29
AAAGTCGAGGTGCCTAAAGTGGCAACCCAGACTCAGGCGCAGGTTGGTGGTGTAGAGCTTCCTGTAGCCGCATGGCGTTCGTACTTAAATATGGAACTAACCATTCCAATTTTCGCTGTCTCTTATACACATCTCCGAGCCCACGAGACG
+
>AA1A31>>D1AC1F1FDGGGFF0A0BAEHF0FFG1FGA/FEABFH?/B?/BFFAAFBGFHFFEBFF@1B/>EEHFEEEFF/FC>GDB1B2GGEDGGBGFGHBFGHFFGHHHGBE/EA?1DDFF1DBGGF<GGDDDE?CCC/?F/>@A.C
@M02034:409:000000000-BFKT7:1:1107:5785:7511 1:N:0:29
AAAGTCGAGGTGCCTAAAGTGGCAACCCAGACTAATCTGAATGTTGGTGGTGTAGAGCTTCCTGTAGCCGCATGGCGTTCGTACTTAAATATGGAACTAACCATTCCAATTTTCGCTGTCTCTTATACACATCTCCGAGCCCACGAGACG
+
BBBBBFBBBBAAGGGFFGGGGGGFGHHGGHHGHHGHHHHHHHHHHHHGFGEFGFHGHHHHHGHFGHGHHGGGGGHHGGGGGGFHHHHGHHHHHEGHHHGGHHGHHHHFHHHHHHGGGGGHHHHGFFFHHHHHHHHHFBCDGGHGGGCGGD
@M02034:409:000000000-BFKT7:1:1107:15955:7515 1:N:0:29
AAAGTCGAGGTGCCTAAAGTGGCAACCCAGACTACGACGCTTGTTGGTGGTGTAGAGCTTCCTGTAGCCGCATG
+
CCCCBFABCCCCGGGGGGGFGGGHHHHGGHHGHH3E222AAFFHBG1A11BF13D5B53B5BF55555B>E0EA
@M02034:409:000000000-BFKT7:1:1107:12231:7515 1:N:0:29
AAAGTCGAGGTGCCTAAAGTGGCAACCCAGACTTCTAAGCATGTTGGTGGTGTAGAGCTTCCTGTAGCCGCATGGCGTTCGTACTTAAATATGGAACTAACCATTCCAATTTTCGCTGTCTCTTATACACATCTCCGAGCCCACGAGACG
+
CCCCCFCCCCBBGGGGGGGGGGGHHHHGGHHGHHHHHHHHHHHHHHHEFFGFHHHHHGHHHHHHHHHHHGGGGGHHGGGGGGHHHHHHHHHHHHBHHHHHHHHHHHHHHHHHHHGGGGGHGHHHEHDFHGHHHHHFD/BCGGHGGFGGGG
@M02034:409:000000000-BFKT7:1:1107:14573:7515 1:N:0:29
AAAGTCGAGGTGCCTAAAGTGGCAACCCAGACTTTGGAGACGGTTGGTGGTGTAGAGCTTCCTGTAGCCGCATGGCGTTCGTACTTAAATATGGAACTAACCATTCCAATTTTCGCTGTCTCTTATACACATCTCCGAGCCCACGAGACG
+
>1>>AFAADDAAFGGGGGGGGBFCFGHE0EGFFHHFEFCEFCEGGEAAA/BBGBEFE1AFGFHFGHEHHGGEEEHHG?EEG>FGHHGBGD@GG1@>FGDCHFBGFHHG2FGHHFEGGEEF2FFGFF2FGG1<GGHEE<BCGGHG?CGGGG
@M02034:409:000000000-BFKT7:1:1107:15050:7515 1:N:0:29
AAAGTCGAGGTGCCTAAAGTGGCAACCCAGACTACTAATACGGTTGGTGGTGTAGAGCTTCCTGTAGCCGCATGGCGTTCGTACTTAAATATGGAACTAACCATTCCAATTTTCGCTGTCTCTTATACACATCTCCGAGCCCACGAGACG
+
BCCCCFCCCCCCGGGGGGGGGGGHHHHGGHHGHHHHHFHHHHGHGGGGGGFGHHHGHHHHHHHHHHHHHGGEFGHHGGGGGGHHHHHHHHHHHHHHHHHHHHHHHHHHHHHHHHGGGGGGHHHHHHHHHHFHHHHHGGGGGGHGGGGGGG
@M02034:409:000000000-BFKT7:1:1107:19185:7521 1:N:0:29
AAAGTCGAGGTGCCTAAAGTGGCAACCCAGACTAATCCTCCTGTTGGTGGTGTAGAGCTTCCTGTAGCCGCATGGCGTTCGTACTTAAATATGGAACTAACCATTCCAATTTTCGCTGTCTCTTATACACATCTCCGAGCCCACGAGACG
+
CCCCCFCCCCCCGGGGGGGGGGGHHHHGGHHGHHGHHHHHHHHHHHHGGGEFHHHHHHHHHHHHHHHHHGGGGGHHGGGGGGHHHHFHHHHHHGHGHHHHHHHHHHHHHHHHHFGGGGGHHGHHEHHHHHHHHHFHG//CCFHGC@FGDF
@M02034:409:000000000-BFKT7:1:1107:9024:7522 1:N:0:29
AAAGTCGAGGTGCCTAAAGTGGCAACCCAGACTACTAAGAATGTTGGTGGTGTAGAGCTTCCTGTAGCCGCATGGCGTTCGTACTTAAATATGGAACTAACCATTCCAATTTTCGCTGTCTCTTATACACATCTCCGCGCCCACGAGACG
+
A>33AFABB@AAGGGGGFGGGEFHBGHGAGCFFH3FBEC3DB5FGGA2AEEFHHH5FGFFGFHHGDHEGGGEEGGHGECFGG2?FG433B@FFB3@BF33BGHGHHGF4BFHHHGDG/EF4DFG?G4FGF1GG?FFE/<<BCAFG?/?CA
@M02034:409:000000000-BFKT7:1:1107:12636:7527 1:N:0:29
AAAGTCGAGGTGCCTAAAGTGGCAACCCAGACTAAGACTAAGGTTGGTGGTGTAGAGCTTCCTGTAGCCGCATGGCGTTCGTACTTAAATATGGAACTAACCATTCCAATTTTCGCTGTCTCTTATACACATCTCCGAGCCCACGAGACG
+
AAA?AFAA1DAAFGGGGGGBFFFFFGGEEACFHF1E1FFFHCGHGCEE//ABFFF2B1FGFFGFHHFHGGGCGEHFEFEEGEBGHHHDGHFGFGFFHHHGHADFFHHHFGHHHFEGG??DGHHHHHHHHHHHFHHFC@CCCGHGGGG?<E
@M02034:409:000000000-BFKT7:1:1107:15063:7528 1:N:0:29
AAAGTCGAGGTGCCTAAAGTGGCAACCCAGACTACTAATACGGTTGGTGGTGTAGAGCTTCCTGTAGCCGCATGGCGTTCGTACTTAAATATGGAACTAACCATTCCAATTTTCGCTGTCTCTTATACACATCTCCGAGCCCACGAGACG
+
BBABBFBBBDAABGGGGGGGGGGCHHHFGHHGHHHHHHHHHHGHGEFGEGEFHHGFGHHHHHHHHHHHHGGGGGHHGGGGGGHHHHGHFHHHGGFGHHHHHHHHGHFEHHHHHH?EGEEGHHHHHHFGFFGHGHHFG/>/<FGG/CGDGG
@M02034:409:000000000-BFKT7:1:1107:13445:7529 1:N:0:29
AAAGTCGAGGTGCCTAAAGTGGCAACCCAGACTGGGGTGCGGGTTGGTGGTGTAGAGCTTCCTGTAGCCGCATGGCGTTCGTACTTAAATATGGAACTAACCATTCCAATTTTCGCTGTCTCTTATACACATCTCCGAGCCCACGAGACG
+
BBCABFCCCCCCGGGGGFGGGGGHHHHGGHHGHHCHG2E?FGGGGGGGGGGGHHHGHHHHHHHHHHHHHGGGGGHHGGGGGGFHHHHGFHGHHGFEGGHHHFFGHHHHHHHHFHFFGFDFHFHHHHFHHHFHHHHHG?DFGGHGGCFGGG
@M02034:409:000000000-BFKT7:1:1107:24245:7531 1:N:0:29
AAAGTCGAGGTGCCTAAAGTGGCAACCCAGACTACTCATATTGTTGGTGGTGTTGAGCTTCCTGGAGCCGCATG
+
BBBABFBBBBABGGGGGGGGGGFHHHHGEGHGHGBGFAGCFFGHGF2BA2AAA1B5A35BABFA321A1AE0BB
@M02034:409:000000000-BFKT7:1:1107:9042:7534 1:N:0:29
AAAGTCGAGGTGCCTAAAGTGGCAACCCAGACTAATAAGAATGTTGGTGGTGTAGAGCTTCCTGTAGCCGCATGGCGTTCGTACTTAAATATGGAACTAACCATTCCACTTTTCGCTGTCTCTTATACACATCTCCG
+
A>>1A3A11>>AAGFGGGGG1AFCFHG00FGFCF1FBGEDFGFGGB/E/E/AAGHB1DFFEGHFFFBFHEGGGGHHGEEGGG0FGHHHGF2FG11@EG@GF>FGFHGH1BGHHHGGGEE1DFGHHH222FF<FBGGC
@M02034:409:000000000-BFKT7:1:1107:9142:7535 1:N:0:29
AAAGTCGAGGTGCCTAAAGTGGCAACCCAGACTAATAAGATGGTTGGTGGTGTAGAGCTTCCTGTAGCCGCATGGCGTTCGTACTTAAATATGGAACTAACCATTCCAATTTTCGCTGTCTCTTATACACATCTCCGAGCCCACGAGACG
+
BABBBFBBBBABGGGGGGGGGGGGHHHGGDHGHGHHFHHGHHGHHGGGGGEFEGHHHHHHHHHHHHHGHGGGGGHHGGGGGGHHHHHGHHHHHEGHGHFHHHHHHHHHHHHHHHGGGGGFHHHHHHGFGHGHHHHHG??DGGHGGCGFGG
@M02034:409:000000000-BFKT7:1:1107:9023:7540 1:N:0:29
AAAGTCGAGGTGCCTAAAGTGGCAACCCAGACTAATAAGAATGTTGGTGGTGTAGAGCTTCCTGTAGCCGCATGGCGTTCGTACTTAAATATGGAACTAACCATTCCAATTTTCGCTGTCTCTTATACACATCTCCGAGCCCACGAGACG
+
CCCCCFCCCCCCGGGGGGGGGGGHHHHGGHHGHG3FGFHHFHHHGHHGGGGFHHHHHHHHHHHHHHHHHGGFGGHHGGGGGGHHHHHHHHHHHHHHHHHHHHHHHHHHHHHHHHGGGGGHHHHHHHHHHHHHHHHHGCGGGGHGGCCFGF
@M02034:409:000000000-BFKT7:1:1107:24856:7542 1:N:0:29
AAAGTCGAGGTGCCTAAAGTGGCAACCCAGACTAAGAATAATGTTGGTGGTGTAGAGCTTCCTGTAGCCGCATGGCGTTCGTACTTAAATATGGAACTAACCATTCCAATTTTCGCTGTCTCTTATACACATCTCCGAGCCCACGAGACG
+
CCCCBFCCCCBCGGGGGGGGGGGHHHHGGHHGHHHHHHHHHHHHHHHGGGEFHHHHHHHHHHHHHHHHHGGGGGHHGGGGGGHHHHHFFHGHHHHHGHHGHHHHHHHHHHHHHHGGGGGGHGHHHHFHFHHHHHFHG/@FGGHGGGGGGG
@M02034:409:000000000-BFKT7:1:1107:10734:7547 1:N:0:29
AAAGTCGAGGTGCCTAAAGTGGCAACCCAGACTGGGAATCAGGTTGGTGGTGTAGAGCTTCCTGTAGCCGCATGGCGTTCGTACTTAAATATGGAACTAACCATTCCAATTTTCGCTGTCTCTTATACACATCTCCGAGCCC
+
AABAAFAABBBBGGGFFGGGGGGCFGHFFHGGHHCDA3BGE3FGGFAGC?EEEFGDEDGGDGGFG555D1E>EEF1>EEG?EFFGH433B4FGF33BGFGB??BD?G?4BGHHFEGGEGHHHHHHF3B3BDGFDDFG/@?CG
@M02034:409:000000000-BFKT7:1:1107:17756:7553 1:N:0:29
AAAGTCGAGGTGCCTAAAGTGGCAACCCAGACTATGAAGCAGGTTGGTGGTGTAGAGCTTCCTGTAGCCGCATGGCGTTCGTACTTAAATATGGAACTAACCATTCCAATTTTCGCTGTCTCTTATACACATCTCCGAGCCCA
+
>>AA>DA@D?AAFGGCGGFFEGFHHFHDGADAGFGB55BG3EEFFCEFFDEFFGGFAFGF5FFFG5G5AEF0AEGF0B>FEEF1?B4FHGBGE333FGEFF0FGG4FDBF3FGGE??/EGBFGGBG3GEB2GFHFHF?CC@/F
@M02034:409:000000000-BFKT7:1:1107:13376:7555 1:N:0:29
AAAGTCGAGGTGCCTAAAGTGGCAACCCAGACTCTTAGTCATGTTGGTGGTGTAGAGCTTCCTGTAGCCGCATGGCGTTCGTACTTAAATATGGAACTAACCATTCCAATTTTCGCTGTCTCTTATACACATCTCCGAGCCCACGAGACG
+
CCCCCFCCCCCCGGGGGGGGGGGGHHHGGHHGHHHHBGHHHHHHHHHGGGGFHHHHHHHHHHHHHHHHHGGGGGHHGGGGGGHHHHHFFHFHHHFHHHGHHHGHHHGHDHHHHHFGGGGHHGHHHHHHHHHHGHGFFCCCGGGG??CGDG
@M02034:409:000000000-BFKT7:1:1107:17775:7558 1:N:0:29
AAAGTCGAGGTGCCTAAAGTGGCAACCCAGACTATGAAGCAGGTTG
+
CCCCCFCCCCCCGGGGGGGGGGGHHHHGGHHGHHHHFHHE33AFBG
@M02034:409:000000000-BFKT7:1:1107:25112:7565 1:N:0:29
AAAGTCGAGGTGCCTAAAGTGGCAACCCAGACTTCGAGTAATGTTGGTGGTGTAGAGCTTCCTGTAGCCGCATGGCGTTCGTACTTAAATATGGAACTAACCATTCCAATTTTCGCTGTCTCTTATACACATCTCCGAGCCCACGAGACG
+
CBCCCFCCCCCBGGGGGGGGGGGHHHHGGHHGHHHGGHHHAFGFGHGEFEEGGHHHHHHGHGHHHFGHHGGGGGHGGGGGGGHHHHHHGHHHHGFFGHHHFHHGHHHHFGHHHHGFGGGHHHHHGHFHHHHHHHHFF?BDGEFGGCGGGG
@M02034:409:000000000-BFKT7:1:1107:14851:7587 1:N:0:29
AAAGTCGAGGGCCTAAAGTGGCAACCCAGACTCAGAATACTGTTGGTGGTGTAGAGCTTCCTGTAGCCGCATGGCGTTCGTACTTAAATATGGAACTAACCATTCCAATTTTCGCTGTCTCTTATACACATCTCCGAGCCCACGAGACGG
+
CCDDBFCCCCCAGGGGGGFGGGHHHHGFHHGHHHHHHHHHHHHHHHGGGGGHHHGHHHHHHHHHHHHHGEGGGHHGEGGGGHFHHHHHHGHHHGHHHFFHHHHHHHHHHHHHHGGGGGHHHHHHHGHHHGFGHHHGGGGGGHGGCCGGGG
@M02034:409:000000000-BFKT7:1:1107:18059:7590 1:N:0:29
AAAGTCGAGGTGCCTAAAGTGGCAACCCAGACTGCGGGGGGGGTTGGTGGTGTAGAGCTTCCTGTAGCCGCATGGCGTTCGTACTTAAATATGGAACTAACCATTCCAATTTTCGCTGTCTCTTATACACATCTCCGAGCCCACGAGACG
+
BCBBCFCCCBABGGGGGGGGGGGHHHGGGHHGHHHGGGGGGGFFFFFFFFDEFFFFFFFFFFFFFFFFFFFFFFFFFFFFFDFFFFFFFFFFFFFFFFFFFFFFFFFFFFFFFFFFFBDFFFFFFFFFFFFFFFFFD:DFFFFFFFAFFF
@M02034:409:000000000-BFKT7:1:1107:24817:7591 1:N:0:29
AAAGTCGAGGTGCCTAAAGTGGCAACCCAGACTAAGCATCAGGTTGGTGGTGTAGAGCTTCCTGTAGCCGCATGGCGTTCGTACTTAAATATGGAACTAACCATTCCAATTTTCGCTGTCTCTTATACACATCTCCGAGCCCACGAGACG
+
BBBBBFBABBABGGGGGFFGGGGCHGHFFHGFHHDFHHHFFBGGHHGEFFBFGHFHGDHFHHGGG5FEGFGEFGHHGGGGGGHHHHGGHHGHHFBFFGBBFHBFFGFFGHHGHGEEEEGFFFGHBGGFGGGGFGFGD@DCGGHGG/ADDG
@M02034:409:000000000-BFKT7:1:1107:6550:7594 1:N:0:29
AAAGTCGAGGTGCCTAAAGTGGCAACCCAGACTGGGGTTGGGGTTGGTGGTGTAGAGCTTCCTGTAGCCGCATGGCGTTCGTACTTAAATATGGAACTACCATTCCAATTTTCGCTGTCTCTTATACACATCTCCGAGCCCACGAGACGG
+
CCCCCFCCCCBCGGGGGGGGGGGHHHHGGHHGHHHHGGGGGGGGGGGEGGEFGHHHHHHHHHHHHHHHHGGGGGHGGGGGGGHHHHHHHHGHHHHHEHHHHHGHHHHFHHHHGGGGGGHHHHHHHFHHHFGHHFHG?FGCGHFGGGGGGG
@M02034:409:000000000-BFKT7:1:1107:5406:7598 1:N:0:29
AAAGTCGAGGTGCCTAAAGTGGCAACCCAGACTGATTTGATGGTTGGTGGTGTAGAGCTTCCTGTAGCCGCATGGCGTTCGTACTTAAATATGGAACTAACCATTCCAATTTTCGCTGTCTCTTATACACATCTCCGAGCCCACGAGACG
+
DDCCCFBCCCBCGGGGGGGGGGGHHHHGGHHGHH3FE5FEE5GGBEGAFAEGGBGFGAGHFHHHEEGEEFG0EEH1EEEGGFFEFHHGHHHHHFD3GHGHH03GGDGE?GHHHHEGGEEGHGGHFFGGFCGHHFHEF@DGGGHGGG?DDA
@M02034:409:000000000-BFKT7:1:1107:18304:7602 1:N:0:29
AAAGTCGAGGTGCCTAAAGTGGCAACCCAGACTGGTCTTTCTGTTGGTGGTGTAGAGCTTCCTGTAGCCGCATGGCGTTCGTACTTAAATATGGAACTAACCATTCCAATTTTCGCTGTCTCTTATACACATCTCCGAGCCCACGAGACG
+
CCBCBFCCCCBBGGGGGGGGGGGHHHHGGHHDHHGHGHHHFFHHHHH2A2EFGHHHGEHHFHHHHFHFFGGEGGHFEEGGGGCEEHHHHHHHHHDFHHHHGFBGFFFFGGHHHHEGGGGHHHHHHHGFHFHHHHHFGCCC@FEGGGG?DC
@M02034:409:000000000-BFKT7:1:1107:14438:7605 1:N:0:29
AAAGTCGAGGTGCCTAAAGTGGCAACCCAGACTCATCATCATGTTGGTGGTGTAGAGCTTCCTGTAGCCGCATGGCGTTCGTACTTAAATATGGAACTAACCATTCCAATTTTCGCTGTCTCTTATACACATCTCCGAGCCCACAAGACG
+
CCCCCFCCBCABGGGGGGGGGGGHHHHGGHHGHHHHHHHHHHHHHHHEFDEFHHHGHHHHHHHHHHHHHGGGGGHHGGGGGFHHHHHHHHHHHGHHHHHHHHHHHHHGFGHHHHGGGFEHHGHHHHHHHHHHFHHDFDFGGGHGGHHGHG
@M02034:409:000000000-BFKT7:1:1107:25517:7605 1:N:0:29
AAAGTCGAGGTGCCTAAAGTGGCAACCCAGACTGCGGGGAGTGTTGGTGGTGTAGAGCTTCCTGTAGCCGCATGGCGTTCGTACTTAAATATGGAACTAACCATTCCAATTTTCGCTGTCTCTTATACACATCTCCGAGCCCACGAGACG
+
CBCCCFBBBBBCGGGGGGGGGGGHHHHGGHHGHFHGGGGGGGHHHHHEFGGFGFHGHGHHHHHHHHHHHGGGGGHHGGGGGGHHHHHHHHGHHHHFHHHGFHGHHHGHHHHHHHGGGGGHHHHHHHGHGHFHHHHHGCGFGGHGGGGGGG
@M02034:409:000000000-BFKT7:1:1107:7062:7605 1:N:0:29
AAAGTCGAGGTGCCTAAAGTGGCAACCCAGACTGATCGTTCTGTTGGTGGTGTAGAGCTTCCTGTAGCCGCATGGCGTTCGTACTTAAATATGGAACTAACCATTCCAATTTTCGCTGTCTCTTATACACATCTCCGAGCCCACGAGACG
+
AAAABFBBBBBBGGGGGGGGGGGHHHHGGHGGHHHHHGHHHGHHHHHGGGEFHHHGHHHHGHHHHHHGHGGGGGHHGEGGGGHHHHHHHHHHHGFHHHHGHHHHHHHH4GGHHHEGGGGHHHHHHHHGHHFGHHFGF/DCCGHGFDDFDG
@M02034:409:000000000-BFKT7:1:1107:24807:7606 1:N:0:29
AAAGTCGAGGTGCCTAAAGTGGCAACCCAGACTAAGCATCAGGTTGGTGGTGTAGAGCTTCCTGTAGCCGCATGGCGTTCGTACTTAAATATGGAACTAACCATTCCAATTTTCGCTGTCTCTTATACACATCTCCGAGCCCACGAGACG
+
CBCCCFBCCCABGGGGGGGGGGGHHHHGGHHGHCGGFHHHAGHHHHFGFFGGHDHFHHHHFHHGEGHHHGGCGEHHGGEGGGGHHHHHHHHHHB3FGHHHHFEHHGGBEGHHHHECGDEGFGHHFGHHHFFHHHHF?</><FCF@<CD??
@M02034:409:000000000-BFKT7:1:1107:22694:7610 1:N:0:29
AAAGTCGAGGTGCCTAAAGTGGCAACCCAGACTAATCAGAATGTTGGTGGTGTAGAGCTTCCTGTAGCCGCATGGCGTTCGTACTTAAATATGGAACTAACCATTCCAATTTTCGCTGTCTCTTATACACATCTCCGAGCCCACGAGAC
+
BBCCBFCCBBBCGGGGGGGGGGGHHHHGGHHGH3GE3DG3DBGHGHGFFGEFHHHHHHHHHHHHHGHHHGGFGGHHGGGGGGHHHHHHHHHHHHHHHHHHHHGHHHHHHHHHHHGGGGGHHGHHHHHHFHGGHHFHGCFFGGGG/DCFG
@M02034:409:000000000-BFKT7:1:1107:21362:7614 1:N:0:29
AAAGTCGAGGTGCCTAAAGTGGCAACCCAGACTGGTACTGCGGTTGGTGGTGTAGAGCTTCCTGTAGCCGCATGGCGTTCGTACTTAAATATGGAACTAACCATTCCAATTTTCGCTGTCTCTTATACACATCTCCGAGCCCACGAGACG
+
BABBBFAABBBBGGGGGGGGGGGHHHHDGHGGHC2BFGHGGGGGGGGGGGFFHHHHHHHHHHHFGGHHHGGGGGHHGGGGGGGHHHHGHHFHHEFGHHDGGHFHHHGHFGHHHFGGGGGHHHHHEHGHFHHGFHFDGC/BGGEEGGFGF?
@M02034:409:000000000-BFKT7:1:1107:22477:7617 1:N:0:29
AAAGTCGAGGTGCCTAAAGTGGCAACCCAGACTGAGCCGCGGGTTGGTGGTGTAGAGCTTCCTGTAGCCGCATGGCGTTCGTACTTAAATATGGAACTAACCATTCCAATTTTCGCTGTCTCTTATACACATCTCCGAGCCCACGAGAC
+
BBBBAFBBBDBBGGGGGFGFGGGHHHGGGHGGHHBGFHGGGGGEGGGGFGGFGHHHFHBHGHHHHGHGFGGEGGHFEGGGGFHHHHHHHHHHHHFHFHGHFCFGHFFFGHHHHHGGGGGHHHHHHHHHHGHHHHHFGA>CFGHG?-@?E
@M02034:409:000000000-BFKT7:1:1107:21019:7620 1:N:0:29
AAAGTCGAGGTGCCTAAAGTGGCAACCCAGACTCAGCAGAGTGTTGGTGGTGTAGAGCTTCCTGTAGCCGCATGGCGTTCGTACTTAAATATGGAACTAACCATTCCAATTTTCGCTGTCTCTTATACACATCTCCGAGCCCACGAGACG
+
BBCCBFBBCCCCGGGGEGGGGGGHHHHGGHHGHHHHGHHGHHHHHHHGFGEGGHHHHHHHHHHHGGHHGEGEEGHHGGGGGGHHHHGHHHHHHHHFFHHHGHHGHGFHHHGHHFGGGGFFHGHHEHFHFHGHHHBGFDDFFFHGGGCDGG
@M02034:409:000000000-BFKT7:1:1107:16400:7622 1:N:0:29
AAAGTCGAGGTGCCTAAAGTGGCAACCCAGACTACGCAGAGTGTTGGTGGTGTAGAGCTTCCTGTAGCCGCATGGCGTTCGTACTTAAATATGGAACTAACCATTCCAATTTTCGCTGTCTCTTATACACATCTCCGAGCCCACGAGACG
+
BCCCBFCBBCCCGGGGGGGFGGGHGHHGGHHGHHHGGGGGHHHHHHHFFGFFHHHHHHHHHHHHGHHHHGGCGGHHGGGGGGHHHHHHHHHGHGHHGHHGHHHHHHGHGHHHHHGGGGGFHHHHHHFHHHFHHHHHF@CFCGHGGCCGGG
@M02034:409:000000000-BFKT7:1:1107:15561:7623 1:N:0:29
AAAGTCGAGGTGCCTAAAGTGGCAACCCAGACTGGTCCTCGTGTTGGTGGTGTAGAGCTTCCTGTAGCCGCATGGCGTTCGTACTTAAATATGGAACTAACCATTCCAATTTTCGCTGTCTCTTATACACATCTCCGAGCCCACGAGACG
+
CBCCCFCCCCCCGGGGGGGGGGGHHHHGGHHGHHEHHHHHGHHHHHHGGGGFHHHHHHHHHGHHHHHHHGGGGGHHGGFGGGHHHHHHHHHHHHGHGHGHHHHHHGFHDGHHHHGGGGGHHHHHFHGHFHHHHHHHFB@CGGHGGCGGGG
@M02034:409:000000000-BFKT7:1:1107:17622:7623 1:N:0:29
AAAGTCGAGGTGCCTAAAGTGGCAACCCAGACTGGTGGGTCGGTTGGTGGTGTAGAGCTTCCTGTAGCCGCATGGCGTTCGTACTTAAATATGGAACTAACCATTCCAATTTTCGCTGTCTCTTATACACATCTCCGAG
+
BBBBBFBBBBAABFGGCGGFGGGFFGHGDHFDGHHHBFGGHGCEFGGGGGEFEEHGHGHHG3GGHGHHGGGEGGHH@EFFGEFGHHGEGHFHHF3FBGEBGHHHB4DG4GGHHGGDGE/B3DGFHG2FFC2FGHDFA<@
@M02034:409:000000000-BFKT7:1:1107:7807:7631 1:N:0:29
AAAGTCGAGGTGCCTAAAGTGGCAACCCAGACTCAGAATAATGTTGGTGGTGTAGAGCTTCCTGTAGCCGCATGGCGTTCGTACTTAAATATGGAACTAACCATTCCAATTTTCGCTGTCTCTTATACACATCTCCGAGCCCACGAGACG
+
CCBCCFBCCCBBGGGGGGGGGGGHHHHGGHHGHHHHHHHHHHHHHHHGFGGGHHHHHHHHHHHHHFHHHGGFGGHHGGGGGGHHHHHHGHHHHHHHGHHHHHHHFFFHBGHHHHGGGGGGGHHHGHGHHHHHHHGHG@CCGGHGGGGDGG
@M02034:409:000000000-BFKT7:1:1107:21352:7633 1:N:0:29
AAAGTCGAGGTGCCTAAAGTGGCAACCCAGACTAATAATCGTGTTGGTGTTGTAGTGC
+
CCCCCFBCCCCCGGGGGGGGGGGHHHHGGCHD333D5DF52BFG2GA222BA2AF535
@M02034:409:000000000-BFKT7:1:1107:6988:7634 1:N:0:29
AAAGTCGAGGTGCCTAAAGTGGCAACCCAGACT
+
CCCCCFCCCCBBGGGGGGGGGGGHHHHGGHHGH
@M02034:409:000000000-BFKT7:1:1107:26679:7634 1:N:0:29
AAAGTCGAGGTGCCTAAAGTGGCAACCCAGACTGGGGTGGGTGTTGGTGGTGTAGAGCTTCCTGTAGCCGCATGGCGTTCGTACTTAAATATGGAACTAACCATTCCAATTTTCGCTGTCTCTTATACACATCTCCGAGCCCACGAGACG
+
BAABCFCCCCABGGGGGGGGGGGHHHGGGHHGHHHGGEEEGEFGGHHGGGEFHHHHHHGHHHHHHGHHHGGCEGHHGGGGGFGHHGHFFHGHHHGHGHHHHHHHHHGGHHHHHGGFGGDHHHHHHHFHHHFHFGHBE<DCFEHGGCCFFG
@M02034:409:000000000-BFKT7:1:1107:26985:7635 1:N:0:29
AAAGTCGAGGTGCCTAAAGTGGCAACCCAGACTACTCGTGCGGTTGGTGGTGTAGAGCTTCCTGTAGCCGCATGGCGTTCGTACTTAAATATGGAACTAACCATTCCAATTTTCGCTGTCTCTTATACACATCTCCGAGCCCACGAGACG
+
CCCCCFABBCABGGGGGGGGGGGHHHHGGHHGHHHHHGHHGGGGGGGGGGEFHHHHHHHHHHHHHHHHHGGGGGHHGGGGGGHHHHHHHHFHHGFHHHHGHHGHHHHHHHHHHHGGGGGHHGHHGHGGHHHFHHGHGCGGGGHGCGG?FG
@M02034:409:000000000-BFKT7:1:1107:7010:7636 1:N:0:29
AAAGTCGAGGTGCCTAAAGTGGCAACCCAGACTGGGCCTTCGGTTGGTGGTGTAGAGCTTCCTGTAGCCGCATGGCGTTCGTACTTAAATGTGGAACTAACCATTCCAATTTTCG
+
AAAAADAA111ABGCGE1F31BFGHAGGGAAFHCH0AEFBG/ABBE?AFFEEGHHBDHHHHHHED2FGDEECEGFFE/>FGEHH/@DEFDFBGBED11F1FHEGGFGFHHBGFGE
@M02034:409:000000000-BFKT7:1:1107:19310:7636 1:N:0:29
AAAGTCGAGGTGCCTAAAGTGGCAACCCAGACTAGTGGTAAGGTTGGTGGTGTAGAGCTTCCTGTAGCCGCATGGCGTTCGTACTTAAATATGGAACTAACCATTCCAATTTTCGCTGTCTCTTATACACATCTCCGAGCCCACGAGACG
+
CBBCCFCBBBCCGGGGGGGFFGGGHHHGGHHGHFGDGCGGDFHHHHGEFDEFHGHHHHHHGHHHGHHHHGGGGGHGGGGGGGHHHHHHHHHHHHHHGHGHHHHHHHHHHGHHHFEGGGGHHGHHFHHHGHEHFHHFFC?DGGHGC@GGG<
@M02034:409:000000000-BFKT7:1:1107:23949:7637 1:N:0:29
AAAGTCGAGGTGCCTAAAGTGGCAACCCAGACTCCTACTCATGTTGGTGGTGTAGAGCTTCCTGTAGCCGCATGGCGTTCGTACTTAAATATGGAACTAACCATTCCAATTTTCGCTGTCTCTTATACACATCTCCGAGCCCACGAGACG
+
A1>>A3>ADDAAGGGGGGGGGBC0GGGEGGGGBGHHFHFHHDGHFGHGFCBFGGHGFHHHHFGEGHHFHFEFGGHHGGGFEEGFGHGHHHFHHHGHHHFHHHHHHHGHHEGHHGGCGGGBGFGHHHGB2FDHCFGHC/>?CGHGG?CCGG
@M02034:409:000000000-BFKT7:1:1107:23176:7641 1:N:0:29
AAAGTCGAGGTGCCTAAAGTGGCAACCCAGACTGTTCCTCCTGTTGGTGGTGTAGAGCTTCCTGTAGCCGCATGGCGTTCGTACTTAAATATGGAACTAACCATTCCAATTTTCGCTGTTTCTTATACACATCTCCGAGCCCCC
+
CCCCCFCCDBABGGGGGGGGGGGHHHHGGHHGHHHHHHHHHHHHHHHGGGEFGHHFHHHHHHHHHHHHHGGGGGHHGGGGGGHHHHHGHHHHHHHHGHH@GF3FGHEHGFGHF4>/E/<3?4DE4D4?4B2B2DF2D//BD//<
@M02034:409:000000000-BFKT7:1:1107:5598:7650 1:N:0:29
AAAGTCGAGGTGCCTAAAGTGGCAACCCAGAC
+
CCCBCFCCCCABGGGGGGGGGGGHHHHGGH2F
@M02034:409:000000000-BFKT7:1:1107:24943:7653 1:N:0:29
AAAGTCGAGGTGCCTAAAGTGGCAACCCAGACTCAGTCTGAGGTTGGTGGTGTAGAGCTTCCTGTAGCCGCATGGCGTTCGTACTTAAATATGGAACTAACCATTCCAATTTTCGCTGTCTCTTATACACATCTCCGAGCCCACGAGACG
+
CCCCCFCCCCCCGGGGGGGFGCGHHHHGGHHGHHFGHHHHHHGHHHGGGGGGHGHHHGHHHGHHGGGHHGGEGGHFEGGGGGBGEGFFFGFGHH3FFHFGFGHHHFBFGHHHHHGGGGF?HFHHFHGGHGHHHH3GC/>/CGEEGCGGGG
@M02034:409:000000000-BFKT7:1:1107:6783:7664 1:N:0:29
AAAGTCGAGGTGCCTAAAGTGGCAACCCAGACTTCGGGTAGGGTTGGTGGTGTAGAGCTTCCTGTAGCCGCATGGCGTTCGTACTTAAATATGGAACTAACCATTCCAATTTTCGCTGTCTCTTATACACATCTCCGAGCCCACGAGACG
+
BBBBBFBBBBBBGGGGGGGGGGGGHHHGGHHGHHHGGGEEGGGHHGGGGGEFHHHFHHHHHGHHHGGHHGGGGGHHGGGGGFHHHHHHHHHHHHDGHHGHHHHHHHHHHHHHHHGGGGGFHHHHHH3HBFGHHGFHG@CCDGHGGGGGGG
@M02034:409:000000000-BFKT7:1:1107:17476:7669 1:N:0:29
AAAGTCGAGGTGCCTAAAGTGGCAACCCAGACTCAGAATAATGTTGGTGGTGTAGAGCTTCCTGTAGCCGCATGGCGTTCGTACTTAAATATGGAACTAACCATTCCAATTTTCGCTGTCTCTTATACACATCTCCGAGCCCACGAGACG
+
BABBBFBBDBBAGGGGGGGGGGGGHHHGGHHGHHHHEFGHHHHGHHHGGGGGHHHGFHHHHHHHHHHGHGGGGGHHGGGGGGHHHHHHHGHHHFGHHHHHHHHHHHFFDGHHHHGGGGEHHHHHHGDHHGHHGHHHGGGGGGHGGC/EGG
@M02034:409:000000000-BFKT7:1:1107:22145:7670 1:N:0:29
AAAGTCGAGGTGCCTAAAGTGGCAACCCAGACTAATAATAAGGTTGGTGGTGTAGAGCTTCCTGTAGCCGCATGGCGTTCGTACTTAAATATGGAACTAACCATTCCAATTTTCGCTGTCTCTTATACACATCTCCGAGCCCACGAGAC
+
BAABBFBBBBBBGGGGGGGGGGGGHHHFFHHGHH3DAEG5A5GHFGGAFCFFHFH55EEGHHHGHHGHHGGEEGHFGEFFGGGHGGGGHHHHHHEFEG@GFGHHHFFGGFGHHHEGGDEHHHHHFH4FHHHFGHHGGBCCGGGGGCGCD
@M02034:409:000000000-BFKT7:1:1107:12188:7675 1:N:0:29
AAAGTCGAGGTGCCTAAAGTGGCAACCCAGACTGCTCATGCTGTTGGTGGTGTAGAGCTTCCTGTAGCCGCATGGCGTTCGTACTTAAATATGGAACTAACCATTCCAATTTTCGCTGTCTCTTATACACATCTCCGAGCCCACGAGACG
+
CCCCCFCCCCBBGGGGGGGGGGGHHHHGGHHGHHHHHHHHHHHHHHHGGGGGHFHHHHHHHHHHHHHHHGGGGGHHGGGGGGHHHHHHHHHHHHHHHHHHHGHHHHHHHHHHGHGGGFGGHHHHHHHHHHGGHHHHGCCFGGHGGGGCDG
@M02034:409:000000000-BFKT7:1:1107:20890:7680 1:N:0:29
AAAGTCGAGGTGCCTAAAGTGGCAACCCAGACTGGTCCGACTGTTGGTGGTGTAGAGCTTCCTGTAGCCGCATGGCGTTCGTACTTAAATATGGAACTAACCATTCCAATTTTCGCTGTCTCTTATACACATCTCCGAGCCCACGAGACG
+
CCCCBFCCCCCCGGGGGGGGGGGHHHHGGHHGHHHHHHGGGGGHHHHEGGEFHHHHHHHHHHHHHHHHHGGGGGHHGGGGGGHHHHHHHHHHHHGHHHHGHHHHHHGHHHHHHHGGGGGHHHHHFHHHHHGHHHGHGCCFGGHGGGGFGF
@M02034:409:000000000-BFKT7:1:1107:4247:7684 1:N:0:29
AAAGTCGAGGTGCCTAAAGTGGCAACCCAGACTGGGTCGCCTGTTGGTGGTGTAGAGCTTCCTGTAGCCGCATGGCGTTCGTACTTAAATATGGAACTAACCATTCCAATTTTCGCTGTCTCTTATACACATCTCCGAGCCCACGAGACG
+
BBBBBFBBBBBBGGGGGGGGGGGHHHHGGGHGHHHHHHGGGGHHHHHGGGGGHGHFHHHHFHHHGFHHHGGEEGHFGGGGGGGHHHHHFGHHHHFHHHGFGHDHHFGHHHHHHGGGGGGHHHHHGHFFFGFHHGFGFBCCGGHGGCGGGG
@M02034:409:000000000-BFKT7:1:1107:10789:7686 1:N:0:29
AAAGTCGAGGTGCCTAAAGTGGCAACCCAGACTCCGCATCAGGTTGGTGGTGTAGAGCTTCCTGTAGCCGCATGGCGTTCGTACTTAAATATGGAACTAACCATTCCAATTTTCGCTGTCTCTTATACACATCTCCGAGCCCACGAGACG
+
BABCBFCCCCABGGGGGGGGGGGHHHGGGHHGHHHGGGGGHHHHHHGFFGEFHGHHHHHHHHHHHHHHHGGGGGHHGGGGGFHHHHHFFHHHHHHHHHHHHHHHHHGHHHHHHHGGGGGHHHHHHHHHHHHHHHHHGDGGGGHGGGGGGG
@M02034:409:000000000-BFKT7:1:1107:24700:7690 1:N:0:29
AAAGTCGAGGTGCCTAAAGTGGCAACCCAGACTGGGGGGGGGGTTGGTGGTGTAGAGCTTCCTGTAGCCGCATGGCGTTCGTACTTAAATATGGAACTAACCATTCCAATTTTCGCTGTCTCTTATACACATCTCCGAGCCCACGAGACG
+
CCCCCFCCCCCCGGGGGGGGGGGHHHHGGHHGHHHHGGGGFFFFFFFFEF;AAFFFFFFFFFFFFFFFFFFAFFFFFFFFFFEFEFFFFFFFFFFFFFFFFFFFFFFFFFFFFFFFFDFFFBFFFFFFFFFFFFFFFBFFFFFFFFFDBD
@M02034:409:000000000-BFKT7:1:1107:5879:7695 1:N:0:29
AAAGTCGAGGTGCCTAAAGTGGCAACCCAGACTATGGGTCAGGTTGGTGGTGTAGAGCTTCCTGTAGCCGCATGGCGTTCGTACTTAAATATGGAACTAACCATTCCAATTTTCGCTGTCTCTTATACACATCTCCGAGCCCACGAGACG
+
BBABAFCCCCAAGGGGGGGGGGGHHHHGGHHGHHHHHHHHHHHHHHGGGGGGHHHHHHHHHHHHHHHHHGGGGGHHGGGGGFHHHHHHGHHHHHBHFHFHHHHGHHFFHHHHHHGGGGGHHHHHHHGHHHHHHHHGG<DGGGHGGGGGGG
@M02034:409:000000000-BFKT7:1:1107:22151:7696 1:N:0:29
AAAGTCGAGGTGCCTAAAGTGGCAACCCAGACTGGGGTTGGGGTTGGTGGTGTAGAGCTTCCTGTAGCCGCATGGCGTTCGTACTTAAATATGGAACTAACCATTCCAATTTTCGCTGTCTCTTATACACATCTCCGAGCCCACGAGACG
+
BBCCCFCCCCCBGGGGGGGGGGGHHHHGGHHGHHFHGGGGGGGGGGGGEGGGEAG5FFGGFGHHGFFDDEG>FEF1EEFGGF2EGHHFGHHFGF3?FGHH303FD?EEBFEHGB@EFD/BGEFDDFFFGCHFHHHDB//@GFEE@->ADG
@M02034:409:000000000-BFKT7:1:1107:18161:7697 1:N:0:29
AAAGTCGAGGTGCCTAAAGTGGCAACCCAGACTTCTACGCAGGTTGGTGGTGTAGAGCTTCCTGTAGCCGCATGGCGTTCGTACTTAAATATGGAACTAACCATTCCAATTTTCGCTGTCTCTTATACACATCTCCGAGCCCACGAGACG
+
CCCCCFCCCCBCGGGGGGGGGGGHHHHGGHHGHHHHHHGGGGGGHHGEGGGGHGHHHGHHHHHHHHHHHGGGGGHHGGGGGGHHHHHHHHHHHHFFGHHGHHGHHGGHHHHHHFGGGGGHHHHHHHHHHHHHHHFHG@FGGGHGGGGGGG
@M02034:409:000000000-BFKT7:1:1107:16238:7700 1:N:0:29
AAAGTCGAGGTGCCTAAAGTGGCAACCCAGACTAATAAGACGGTTGGTGGTGTAGAGCTTCCTGTAGCCGCATGGCGTTCGTACTTAAATATGGAACTAACCATTCCAATTTTCGCTGTCTCTTATACACATCTCCGAGCCCACGAGACG
+
CCCCCFCCCCCCGGGGGGGGGGGHHHHGGHHGHHHHHHHHHGGGGGGGGGGGHHHHHHHHHHHHHHHHHGGGGGHHGGGGGGHHHHHHHHHHHHHHHHGHHHHHHHGHHHHHHHGGGGGHHHHHHHHHGHGHHHHHG@CFGGHGGGGGGG
@M02034:409:000000000-BFKT7:1:1107:13253:7704 1:N:0:29
AAAGTCGAGGTGCCTAAAGTGGCAACCCAGACTGAGCAGAAGGTTGGTGGTGTAGAGCTTCCTGTAGCCGCATGGCGTTCGTACTTAAATATGGAACTAACCATTCCAATTTTCGCTGTCTCTTATACACATCTCCGAGCCCACGAGACG
+
CDDCCFCCCCBCGGGGGGGGGGGHHHHGGHHGHHFHHHHHHHHHGHGGGGGGHHHHHHHHHHHHHHHHHGGGGGHHGGGGGGHHHHHHHHHHHGGGHHHHHHHHHHHHHHHHHHGGGGGHHHHHHHHHHHHGHHHHGCCFGGHGGGGGGG
@M02034:409:000000000-BFKT7:1:1107:11262:7705 1:N:0:29
AAAGTCGAGGTGCCTAAAGTGGCAACCCAGACTAATACTTCTGTTGGTGGTGTAGAGCTTCCTGTAGCCGCATGGCGTTCGTACTTAAATATGGAACTAACCATTCCAATTTTCGCTGTCTCTTATACACATCTCCGAGCCCACGAGACG
+
CCCCCFCCDBBCGGGGGGGGGGGHHHHGGHHGHHHHFHHHHHHHHHHGGGGFHHHHHHHHHHHHHHHHHGGEGGHHGGGGGGHHHHHHFHHHHHHHHHHHHHHHHHGG4FHHHHGGGGGHHFHHGHGHHHHHHHHHGDCGGGHGGGGFGG
@M02034:409:000000000-BFKT7:1:1107:7415:7717 1:N:0:29
AAAGTCGAGGTGCCTAAAGTGGCAACCCAGACTAATAATAATGTTGGTGGTGTAGAGCTTCCTGTAGCCGCATGGCGTTCGTACTTAAATATGGAACTAACCATTCCAATTTTCGCTGTCTCTTATACACATCTCCGAGCCCACGAGACG
+
ABABAFABBBBBGGGGGGGGGGGHHHGGGHEGHHHHGGHCHGHHHHGEFGEFFGHHHHHHHHHHFGHHHGG?EGHHGGFGGFHHGHHHHHHHHGGGHGFFHGFGHHHHFGGFHHEGGGGHHGHH4GGHFGFHGH?GD//CGGHGGGGGGG
@M02034:409:000000000-BFKT7:1:1107:18183:7724 1:N:0:29
AAAGTCGAGGTGCCTAAAGTGGCAACCCAGACTAATTCGAATGTTGGTGGTGTAGAGCTTCCTGTAGCCGCATGGCGTTCGTACTTAAATATGGAACTAACCATTCCAATTTTCGCTGTCTCTTATACACATCTCCGAGCCCACGAGACG
+
CCCCBFCCCCBCGGGGGGGGGGGGHHHGGHHGHD3DFGFAAAGGBGH2AEGEB3FBGEGCDGHHH5A53AEAFGF1@EEFGEFA1GFHFGHHHF33BFFGC13BBDF??FFHF?/AEE?GEHFFFF4?F2BGFFHFG//BD/CFFGG?/A
@M02034:409:000000000-BFKT7:1:1107:23752:7725 1:N:0:29
AAAGTCGAGGTGCCTAAAGTGGCAACCCAGACTCCTCCGCAGGTTGGTGGTGTAGAGCTTCCTGTAGCCGCATGGCGTTCGTACTTAAATATGGAACTAACCATTCCAATTTTCGCTGTCTCTTATACACATCTCCGAGCCCACGAGACG
+
CCCCCFCCCCBAGGGGGGGGGGGHHHHGGHHGHHHHHHGGGGGHHHGGGGEFGHHFHHHHHHHHHHHHHGGFGGHHGGGGGFHHHHHHHHHHHHGHHHHHHHGHHHGHGHHHHHGGGGGHHHGHHHFGHHGHHHFHG/C?FGHGGGGGGG
@M02034:409:000000000-BFKT7:1:1107:17247:7734 1:N:0:29
AAAGTCGAGGTGCCTAAAGTGGCAACCCAGACTCATCCTCAGGTTGGTGGTGTAGAGCTTCCTGTAGCCGCATGGCGTTCGTACTTAAATATGGAACTAACCATTCCAATTTTCGCTGTCTCTTATACACATCTCCGAGCCCACGAGACG
+
BBBBBFBBBBBBGGGGGGGGGGGHHHHGGHHGHHHHHHHHGHHGGFGGGGGGHHHGHHHHHHHHHHHHHGGGGGHGGGGGGGHHHHHGGGGHHFGGFHHEGHHGHGFHFGHHHHGGGGGGHFHHHH?FGHHHGGHGG<@DBFEGCCCDDA
@M02034:409:000000000-BFKT7:1:1107:20141:7740 1:N:0:29
AAAGTCGAGGTGCCTAAAGTGGCAACCCAGACTCCGGAGACGGTTGGTGGTGTAGAGCTTCCTGTAGCCGCATGGCGTTCGTACTTAAATATGGAACTAACCATTCCAATTTTCGCTGTCTCTTATACACATCTCCGAGCCCACGAGACG
+
CCCDCFCDDDBCGGGGGGGGGGGHHHHGGHHGHHHGGGGGGGGEFGGGGGEFGHHHHHHHHHHHHHHHHGGGGGHHGGGGGGHHHHHHHHHHHHHHHHHHHHHHHHHHHHHHHHGGGGGHHHHHHHGHHHGHHHHHEBDGGGHGGGGGGG
@M02034:409:000000000-BFKT7:1:1107:8050:7749 1:N:0:29
AAAGTCGAGGTGCCTAAAGTGGCAACCCAGACTAAGAATCAGGTTGGTGGTGCAGTGC
+
CCCCBFCCCCCCGGGGGGGGGGGHHHHGGHFGHAA33ABA5AFHFB2A22B133D535
@M02034:409:000000000-BFKT7:1:1107:8274:7757 1:N:0:29
AAAGTCGAGGTGCCTAAAGTGGCAACCCAGACTAGGGAGGGGGTTGGTGGTGTAGAGCTTCCTGTAGCCGCATGGCGTTCGTACTTAAATATGGAACTAACCATTCCAATTTTCGCTGTCTCTTATACACATCTCCGAGCCCACGAGACG
+
AABBAFABDB>AGGGFGGFFD4FGHHHACAGC3AAFEHFGCC00AA0B1?EFEHHE5FHHDGHFHDGHHGGGGGHHGEEFEFEGFHFFFHFFGFGFHGFBHGHHHHHHBGHGFHGGGGEEHGFFHHHGFFGFFGHHG/CDC.FFGCCDCG
@M02034:409:000000000-BFKT7:1:1107:23582:7757 1:N:0:29
AAAGTCGAGGTGCCTAAAGTGGCAACCCAGACTGTGGGGAAGGTTGGTGGTGTAGAGCTTCCTGTAGCCGCATGGCGTTCGTACTTAAATATGGAACTAACCATTCCAATTTTCGCTGTTACACATCTCCGAGCCCACGAGACGGACTCC
+
CCBCCFCCCCCCGGGGGGGGGGGHHHHGGHHGHHHHHGGGGGGHHHGGGGEFHHHHHHHHHGHHGGHHHGGGGGHHGGGGGGHHHHHHHHHHHHHHHHHHHHHHHHHHHHHHHHGGGGGHHGFFHHHHHHCDGCCFHGG@DGGGGGGGHG
@M02034:409:000000000-BFKT7:1:1107:15984:7761 1:N:0:29
AAAGTCGAGGTGCCTAAAGTGGCAACCCAGACTAAGGATACTGTTGGTGGTGTAGAGCTTCCTGTAGCCGCATGGCGTTCGTACTTAAATATGGAACTAACCATTCCAATTTTCGCTGTCTCTTATACACATCTCCGAGCCCACGAGACG
+
CBCCCFBCCCCCGGGGGGGGGGGHHHHGGHHGHHHHHHHHHHHHHHGGGGGGHHHHHHHHHHHHHHHHHGGEGGGHGGGGGFHHHHHHHHHHHHFGFHHGHHHHHHHGGHHHHHGGGGGHHHHHHHHHHHGHHHGFGDCFGGHGGCFFGG
@M02034:409:000000000-BFKT7:1:1107:26914:7763 1:N:0:29
AAAGTCGAGGTGCCTGAAGTGGCAACCCAGACTGGGAAGAAGGTTGGTGGTGTAGAGCTTCCTGTAGCCGCATGGCGTTCGTACTTAAATATGGAACTAACCATTCCAATTTTCGCTGTCTCTTATACACATCTCCGAGCCCACGAGACG
+
AABBADAAB@AAFAF4BGGFFGEHHHHGGAGGHGAAGHGC3FFBGH?ECDEEFHHHHHHHHHFFGHHGHGGEEEBGEEGFGGHHHHGHFHHHHFHGHHHHHHGHHGHFHHH4FGGGGGGGH4GGFHBHFGDGFHGFGBC?/FHGGGCGGG
@M02034:409:000000000-BFKT7:1:1107:5866:7764 1:N:0:29
AAAGTCGAGGTGCCTAAAGTGGCAACCCAGACTAAT
+
AAAAAFAADD1AFGGG1FGGFGFFGHHGGHHGHG1D
@M02034:409:000000000-BFKT7:1:1107:7661:7772 1:N:0:29
GCTCTTAAAGAGGAGAAAGGTCATGTCTGCTCGGGCTTCTTCTTTT
+
ABBBBFFFFFFFGGGGGGGGGGHHH65D5DGHG22AE2FH555A55
@M02034:409:000000000-BFKT7:1:1107:8843:7779 1:N:0:29
AAAGTCGAGGTGCCTAAAGTGGCAACCCAGACTGAGCGTTCGGTTGGTGGTGTAGAGCTTCCTGTAGCCGCATGGCGTTCGTACTTAAATATGGAACTAACCATTCCAATTTTCG
+
CCCCCFBCCCCBGGGGGGGGGGGHHHHGGGHGHGHHHGGGGGGGGGGGGGEFHHHHHHHHHHHHHHHHHGGGGGHHGGGGGGHHHHHHHHHHHHHHHHHHHHHHHHGHHHHHF4>
@M02034:409:000000000-BFKT7:1:1107:18119:7782 1:N:0:29
AAAGTCGAGGTGCCTAAAGTGGCAACCCAGACTATTCAGACGGTTGGTGGTGTAGAGCTTCCTGTAGCCGCATGGCGTTCGTACTTAAATATGGAACTAACCATTCCAATTTTCGCTGTCTCTTATACACATCTCCGAGCCCACGAGACG
+
CBCCBFCBCCBCGGGGGGGGFGGHHHHGGHHGHHHHHGHHHGEBFGGGFGEFGHHHHGHHHHHFGGHHHGGEGGHHGGGGGGHHHHHHHHHHHGFGHHHHHHHHHHHFHHHHHHGGGGGFHGHHHHHHHHFHGHHGEB/BCGFGGFCGGG
@M02034:409:000000000-BFKT7:1:1107:21854:7784 1:N:0:29
AAAGTCGAGGTGCCTAAAGTGGCAACCCAGACTACT
+
CCCCBFCCCCCCGGGGFGGGGGGHHHHGGHHGHA35
@M02034:409:000000000-BFKT7:1:1107:21144:7784 1:N:0:29
AAAGTCGAGGTGCCTAAAGTGGCAACCCAGACTAAGCGGGAGGTTGGTGGTGTAGAGCTTCCTGTAGCCGCATGGCGTTCGTACTTAAATATGGAACTAACCATTCCAATTTTCGCTGTCTCTTATACACATCTCCGAGCCCACGAGACG
+
BBBBBFBBBBBBGGGGGFGFGGGHHHHGGHHGHHGFHGGGEGGGHHGGFGEFHHHHGHHHHHHHHHHHHGG?EGHGGGGGGFHHHHFGGHGHHHDFGGGFFH3GHFHHHGHHHFDGGGGGHHHHBHFFHGFHHGHHG>CGGGHGG?CDAA
@M02034:409:000000000-BFKT7:1:1107:20703:7785 1:N:0:29
AAAGTCGAGGTGCCTAAAGTGGCAACCCAGACTAAGAATGGGGTTGGTGGTGTAGAGCTTCCTGTAGCCGCATGGCGTTCGTACTTAAATATGGAACTAACCATTCCAATTTTCGCTGTCTCTTATACACATCTCCGAGCCCACGAGACG
+
CCCCCFCCCCCCGGGGGGGGGGGHHHHGGHHGHHBFHGHHHHGGGGGGGGGFHHHHHHHHHHHHHHHHHGGGGGHHGGGGGGHHHHGHHHHHHHFHHHHFHHFHHHHHHHHHHHGGGGGHHHHHHHHHHHGHHHHHGCDGGGGGD?DGGG
@M02034:409:000000000-BFKT7:1:1107:23820:7786 1:N:0:29
AAAGTCGAGGTGCCTAAAGTGGCAACCCAGACTAATAAGAATGTTGGTGGTGTAGAGCTTCCTGTAGCCGCATGGCGTTCGTACTTAAATATGGAACTAACCATTCCAATTTTCGCTGTCTCTTATACACATCTCCGAGCCCACGAGACG
+
CCCCCFCCCCBCGGGGGGGFGGGHHHHGGHHGHHHHHHHHHHHHHHGGFGGGHHHGHHHHHHHHHHHHGGGGGGHHGGGGGGHHHHHHFHHHHHFHHHHHHHHHHHHHHHHHHHGGGGGHHGHHHHHHHHGHHHHHGDFGGGHGCCGGGG
@M02034:409:000000000-BFKT7:1:1107:25961:7787 1:N:0:29
AAAGTCGAGGTGCCTAAAGTGGCAACCCAGACTGGGTCTGCTGTTGGTGGTGTAGAGCTTCCTGTAGCCGCATGGCGTTCGTACTTAAATATGGAACTAACCATTCCAATTTTCGCTGTCTCTTATACACATCTCCGAGCCCACGAGACG
+
BBBABFBBBBABGGGGGGGGGGGGHHHGGHHGHHHHFFHHHHHHHHHEFFEFFFHFHHHHFFHHGHHHHGGCEFHHGGGGGFHHHHHGHGFHHHHHGHHHHHHHHHHHHHHHHHGGGGGHHHHFGHHGGGGHHHHHF>@DGGHGGGGGGG
@M02034:409:000000000-BFKT7:1:1107:8836:7798 1:N:0:29
AAAGTCGAGGTGCCTAAAGTGGCAACCCAGACTAAGAATCAGGTTGGTGGTGTAGAGCTTCCTGTAGCCGCATGGCGTTCGTACTTAAATATGGAACTAACCACTCCAATTTTCGCTGTCTCTTATACACATCTCCGAGCCCACGAGACG
+
BBCBBFCCCCBCGGGGGGGGGGGHHHHGGHHGHHHHHHHHHHHHHHGGGGGFHHHHGHHHHHHHHHHHHGGGGGHHGGGGGGHHHHHGHHHHHHGHHHHHHHHGHHHHHHHHHHGGGGGHHFHHHHHHGHGHHHGHG@DFGGHGGGGGGG
@M02034:409:000000000-BFKT7:1:1107:22248:7806 1:N:0:29
AAAGTCGAGGTGCCTAAAGTGGCAACCCAGACTGGGGTGGGGGTTGGTGGTGTAGAGCTTCCTGTAGCCGCATGGCGTTCGTACTTAAATATGGAACTAACCATTCCAATTTTCGCTGTCTCTTATACACATCTCCGAGCCCACGAGACG
+
CCCCCFCCCCBBGGGGGGGGGGGHHHHGGEHGHHFEFEEGGGGGGGGGFGBF?@GFFHHHHHHHHHGGHGGGGGFAEEGGGEHHHHHHFHHHHHBFFHHHGHBGHFGFHHFHHHGGGGGGFHGGFHHHHGHHHHHFGADGGGHGGGGFGG
@M02034:409:000000000-BFKT7:1:1107:15341:7816 1:N:0:29
AAAGTCGAGGTGCCTAAAGTGGCAACCCAGACTCCTAAGAATGTTGGTGGTGTAGAGCTTCCTGTAGCCGCATGGCGTTCGTACTTAAATATGGAACTAACCATTCCAATTTTCGCTGTCTCTTATACACATCTCCGAGCCCACGAGACG
+
CCCCCFBBCCBCGGGGGGGGGGGHHHHGGHGGHHHHHCFFGFFFHHHFFFGGHHHHHGHHHHHGHFHGHGGFGGHHGGGGGGHHHHHHFHHHHEDGHHGHFHGHHHHHGGHHHFGGGGGHHHHHHHHHGFGHHHHEF/BCCFHGG?CGGG
@M02034:409:000000000-BFKT7:1:1107:18503:7818 1:N:0:29
AAAGTCGAGGTGCCTAAAGTGGCAACCCAGACTTCGAGTAGTGTTGGTGGTGTAGAGCTTCCTGTAGCCGCATGGCGTTCGTACTTAAATATGGAACTAACCATTCCAATTTTCGCTGTCTCTTATACACATCTCCGAGCCCACGAGACG
+
AABBAFAABBBBGGGGGFFGGGGFBHHGGHHGHHHGCFFHHHHFGHHEFEEFHHHHHHHGHHHHFFGHHGGEGGHFEGGGGGHHHHHHHHHHHHEGFFGFGFHFFFBFBGEHHHGDEGGFHFGDBGGHGHGHGDBDE@GF@FEGFCCADC
@M02034:409:000000000-BFKT7:1:1107:12779:7826 1:N:0:29
AAAGTCGAGGTGCCTAAAGTGGCAACCCAGACTATGCCTGAGGTTGGTGGTGTAGAGCTTCCTGTAGCCGCATGGCGTTCGTACTTAAATATGGAACTAACCATTCCAATTTTCGCTGTCTCTTATACACATCTCCGAGCCCACGAGACG
+
BBCCAFCBCCBBGGGGGGGGGGGHHHHGGHHGHHHHHHHHFHGFGHGEFFFFGFHHHGHHHHHHGGHHHGGEFFHGGGGGGGHHHHGHHHHHHGBGFHHHHGGHHHGFEGHHHEGGGGGHHGHHHHHHGBGHHHFHF/BBCGAFC@@DGG
@M02034:409:000000000-BFKT7:1:1107:22084:7847 1:N:0:29
AAAGTCGAGGTGCCTAAGTTGCAACCCAGACTAATCATCC
+
AAAAAFAAD1>AGGGGGCBAB1ADBGGG0E0FA1F1ADEA
@M02034:409:000000000-BFKT7:1:1107:12991:7851 1:N:0:29
AAAGTCGAGGTGCCTAAAGTGGCAACCCAGACTACGACTTTTGTTGGTGGTGTAGAGCTTCCTGTAGCCGCATGGCGTTCGTACTTAAATATGGAACTAACCATTCCAATTTTCGCTGTCTCTTATACACATCTCCGAGCCCACGAGACG
+
BBBBBFABDBABGGGGGGGGGGGHHHHGGHHGHHHGGGGGHHHHHHFEEGGFHHHGHHHHHHHHHHHHHGGGGGHHGGGGGGHHHHHHHHHHHGHGGHHHHHGHGHHHDGHHHHGGGFGEGHHHHHFGHGEHHHHFE/@CCGHGGCCFGG
@M02034:409:000000000-BFKT7:1:1107:10783:7852 1:N:0:29
AAAGTCGAGGTGCCTAAAGTGGCAACCCAGACTTCTAATTCTGTTGGTGGTGTAGAGCTTCCTGTAGCCGCATGGCGTTCGTACTTAAATATGGAACTAACCATTCCAATTTTCGCTGTCTCTTATACACATCTCGAGCCCACGAGACGG
+
AAAABFCCCCBCGGGGGGGGGGGHHHHGGHHGHHHHHCHHGHGHHHHFGFEFGGHGHGHHHFHHHHHHHGGFEGHHGGGGGEGHGHHFHFFHHHHHHHHHHHHHHHHHHHHHHHGGGCGHHHHHHGHHHGHHHHGHFDGGGHGG/CDGDD
@M02034:409:000000000-BFKT7:1:1107:18645:7859 1:N:0:29
AAAGTCGAGGTGCCTAAAGTGGCAACCCAGACTGATGAGAATGTTGGTGGTGTAGAGCTTCCTGTAGCCGCATGGCGTTCGTACTTAAATATGGAACTAACCATTCCAATTTTCGCTGTCTCTTATACACATCTCCGAGCCCACGAGACG
+
BBBBBFBBDB>AGFGFGGGGGGGHHHHGGHHGHHGHHHHHGHHHHHHEFEEFBEGDHFHHFGHHHGHHHGGEEEHFGEGGGECGHHHEHEHHFBBGCFFHFADGHHHGGHHHHFFDEEGGHEGGFHHGHHHHHHGFF/DF?FFGGGGGGF
@M02034:409:000000000-BFKT7:1:1107:8132:7861 1:N:0:29
AAAGTCGAGGTGCCTAAAGTGGCAACCCAGACTAATAAGGAGGTTGGTGGTGTAGAGCTTCCTGTAGCCGCATGGCGTTCGTACTTAAATATGGAACTAACCATTCCAATTTTCGCTGTCTCTTATACACATCTCCGAGCCCACGAGACG
+
CCCCCFCCCCABGGGGGGGGGGGHHHHGGHHGHHHHHHGHGHGGHHGGGGGFHHHHHHHHHHHHHHHHHGGGGGHHGGGGGGHHHHHHHHHHHHFGGHHHHHHHHHHHGHHHHHGGGGGEHHHHHHHHFHHHHHHHG/@CGGHGGGGGGG
@M02034:409:000000000-BFKT7:1:1107:24231:7864 1:N:0:29
AAAGTCGAGGTGCCTAAAGTGGCAACCCAGACTAGTGCGGGGGTTGGTGGTGTAGAGCTTCCTGTAGCCGCATGGCGTTCGTACTTAAATATGGAACTAACCATTCCAATTTTCGCTGTCTCTTATACACATCTCCGAGCCCACGAGACG
+
CABCBFBCCCBCGGGGGGGGGGGHHHHGGHHGHHHHHGEEGGGEGGGGGGEGGGHGGFHHHHHHHHGGGEGEFGHHFGGGGCGHHHFGHHGHHHDFCGFFFHHHHHFGHHHGHFCCEGGFHFHHHHFHHHHHFHHGECG<DEHGGGGDGG
@M02034:409:000000000-BFKT7:1:1107:15774:7869 1:N:0:29
AAAGTCGAGGTGCCTAAAGTGGCAACCCAGACTACGACTCATGTTGGTGGTGTAGAGCTTCCTGTAGCCGCATGGCGTTCGTACTTAAATATGGAACTAACCATTCCAATTTTCGCTGTCTCTTATACACATCTCCGAGCCCACGAGACG
+
BBBBBFBBBDABGGFGFGGFGFGHHHFGFHHGHHH?FGGGHEEHHHHEFAEFFFGGFFHHFHHHHBGDGGG@EGHGGEGGGGHEHHHFEHFGFFGF3GGGHGFGHHDG4BGHHHGGGFEF4FGHHG33BGFFHFH2B>//CGHGC/@<ED
@M02034:409:000000000-BFKT7:1:1107:24213:7871 1:N:0:29
AAAGTCGAGGTGCCTAAAGTGGCAACCCAGACTAGTGCGGGGGTTGGTGGTGTAGAGCTTCCTGTAGCCGCATGGCGTTCGTACTTAAATATGGAACTAACCATTCCAATTTTCGCTGTCTCTTATACACATCTCCGAGCCCACGAGACG
+
BBBBADAADBBBGGGGGGGGGGGHHHHGGEHGHHHHHHGGGGGEEGGEGGGGGHHHHHHHHHHHHHHHHGGGGGGHGGGGGGHHHHHHHHHHHHHHHHHGHHFHHHFHHHHHHHGGGGGHEHHHHHHHGHGHHHHFGCGFGGHGGGCGGG
@M02034:409:000000000-BFKT7:1:1107:4432:7886 1:N:0:29
AAAGTCGAGGTGCCTAAAGTGGCAACCCAGACTGTTAAGGAGGTTGGTGGTGTAGAGCTTCCTGTAGCCGCATGGCGTTCGTACTTAAATATGGAACTAACCATTCCAATTTTCGCTGTCTCTTATACACATCTCCGAGCCCACGAGACG
+
AAAABFAABBBBGGGGGGGGGGGCHHGEFHCGFHHHHHHHHHGGHGGEFGAFGBGFHHHHHFHFHHHHHGCEFGHGGGGGGFGHGHGBHHFHHGGHHHGHHFHHFHHHHHHHHGGGGGGFHHHHGHFHEFFGFGHHF?DCGGGGGGGGGG
@M02034:409:000000000-BFKT7:1:1107:23848:7889 1:N:0:29
AAAGTCGAGGTGCCTAAAGTGGCAACCCAGACTCAGAAGAAGGTTGGTGGTGTAGAGCTTCCTGTAGCCGCATGGCGTTCGTACTTAAATATGGAACTAACCATTCCAATTTTCGCTGTCTCTTATACACATCTCCGAGCCCACGAGACG
+
CCCCCFCBCCBCGGGGGGGGGGGHHHHGGHHGHG3B3FGF3FGHFAAECEFFA3G5AEFFDGGGA5B5BEE@EEC1E?>CEE2?FHHHGHGFEF3@FFHH303FF4G4?GFHF4E/EEEFDDF?D?GBGCGGHFHBB<BD//GFF/CD/C
@M02034:409:000000000-BFKT7:1:1107:23830:7899 1:N:0:29
AAAGTCGAGGTGCCTAAAGTGGCAACCCAGACTC
+
AAABAFAADDBBGGGGBAGFGGGFFHHGGGHGHC
@M02034:409:000000000-BFKT7:1:1107:23467:7902 1:N:0:29
AAAGTCGAGGTGCCTAAAGTGGCAACCCAGACTAGTAATTCGGTTGGTGGTGTAGAGCTTCCTGTAGCCGCATGGCGTTCGTACTTAAATATGGAACTAACCATTCCAATTTTCGCTGTCTCTTATACACATCTCCGAGCCCACGAGACG
+
BCCCBFCCCCBBGGGGGGGGGGGHHHHGGHHGHHHHHHHHHGHGGGGGFGEGGHHHHHHHHHHHHHHHHGGGGGHHGGGGGGHHHHHHHHHHHHGHHHHHHHGHHHHHHHHHHHGGGGGFHHHHHHHFHHGHFHGHGBGGGGHGGGGGGG
@M02034:409:000000000-BFKT7:1:1107:4379:7912 1:N:0:29
AAAGTCGAGGTGCCTAAAGTGGCAACCCAGACTCCGTTTTCGGTTGGTGGTGTAGAGCTTCCTGTAGCCGCATGGCGTTCGTACTTAAATATGGAACTAACCATTCCAATTTTCGCTGTCTCTTATACACATCTCCGAGCCCACGAGACG
+
AAAAAFAADBBBGGGGGGFFGGEHHHFGGHHGHHHFGCGGFCFGGGGEFFEFFGHGHFHHHHHHHHHHHGGGGGHGGGGGFGHHHHHFHHFHHHFHGHEFGFFHHGHHHHHGFHGGGGFGFDHHHHFHGHHHHHFFD/@CAGHGGGGGGG
@M02034:409:000000000-BFKT7:1:1107:18826:7912 1:N:0:29
AAAGTCGAGGTGCCTAAAGTGGCAACCCAGACTTGGCGTTCGGTTGGTGGTGTAGAGCTTCCTGTAGCCGCATGGCGTTCGTACTTAAATATGGAACTAACCATTCCAATTTTCGCTGTCTCTTATACACATCTCCGAGCCCACGAGACG
+
AB?ABFBBBBABGGGGGGGGGGGFFHHGGHDF3GFFHGEEGGFFEA0EGGEFAGHFHHHHFHHHGFGFGGGCGGGFFEGGGGFHHHGFHHHEHH3FBGHHHHGHHHHHGGFHHFGEGDGHFHGHHHFHGBGHHHHFC?GC@FFGGGGGGE
@M02034:409:000000000-BFKT7:1:1107:5973:7924 1:N:0:29
AAAGTCGAGGTGCCTAAAGTGGCAACCCAGACTAAGGAGCGTGTTGGTGGTGTAGAGCTTCCTGTAGCCGCATGGCGTTCGTACTTAAATATGGAACTAACCATTCCAATTTTCGCTGTCTTTATACACCTCTCCGAGCCCACGAGACGG
+
AAAABFB3A@AAGGFGCFGGGGGHHGHGGHGGHHHHHBGFGGGEFHHGFGFFHHHFGHGFFHHHGHHEGEGEGGHHGGGGGGGHHHGFHHGHH3@3GHFFHFHGHEBG4FGHHGGFGGGDHGHBGDD2F0BFFGCD/<@@FAFC@@DG.C
@M02034:409:000000000-BFKT7:1:1107:15580:7924 1:N:0:29
AAAGTCGAGGTGCCTAAAGTGGCAACCCAGACTGAGATGAATGTTGGTGGTGTAGAGCTTCCTGTAGCCGCATGGCGTTCGTACTTAAATATGGAACTAACCATTCCAATTTTCGCTGTCTCTTATACACATCTCCGAGCCCACGAGACG
+
CCCCCFCCCCCCGGGGGGGGGGGHHHHGGGHGHHHHHHHHHHHHHHHEFGEFGHHHHHHHHHHHHHHHHGGGGGHHGGGGGGHHHHHHHHHHHHHHHHHEHHHHHHFGFGHHHHGGGGGGHHHHHHHHGGFHHHHHG/CFGGHGG/CDGG
@M02034:409:000000000-BFKT7:1:1107:22335:7926 1:N:0:29
AAAGTCGAGGTGCCTAAAGTGGCAACCCAGACTACGAGTAATGTTGGTGGTG
+
AAAAAF?A@1AAGCGG1FG31FFFHCHGCFHGHHHEEGAGFGGFGHFGE//B
@M02034:409:000000000-BFKT7:1:1107:21745:7927 1:N:0:29
AAAGTCGAGGTGCCTAAAGTGGCAACCCAGACTAAGAATGATGTTGGTGGTGTAGAGCTTCCTGTAGCCGCATGGCGTTCGTACTTAAATATGGAACTAACCATTCCAATTTTCGCTGTCTCTTATACACATCTCCGAGCCCACGAGACG
+
BBBBBFBBBBAAGGGGGGGGGGGGGHHGGHHGHHHHHHHHHHHHHHHGFGEFGHHHHHHHHHHHGHHHHGGGGGHHGGGGGGHHHHHHHHHHHHHHHGHHHHFHHHHHHHHHHHGGGGGFHHHHHHGGHGHHHHHGEBDFGGHGGGGGGG
@M02034:409:000000000-BFKT7:1:1107:5322:7930 1:N:0:29
AAAGTCGAGGTGCCTAAAGTGGCAACCCAGACTCTGCGGTTTGTTGGTGGTGTAGAGCTTCCTGTAGCCGCATGGCGTTCGTACTTAAATATGGAACTAACCATTCCAATTTTCGCTGTCTCTTATACACATCTCCGAGCCCACGAGACG
+
CCCCCFCCDDBCGGGGGGGGGGGHHHHGGHGGHHHHHGGEFEGGHHHGFGEFGHHHGHHHFHHHHHHGHEGEGGHHGGGGGGHHHHHFHHFHHHFFFGFGHFHHHFHHHHHHHFGGGGGGHGHHHHFHFFFHFHFGC/B?CGHGGGGGGG
@M02034:409:000000000-BFKT7:1:1107:21940:7934 1:N:0:29
AAAGTCGAGGTGCCTAAAGTGGCAACCCAGACTGCGAAGGATGTTGGTGGTGTAGAGCTTCCTGTAGCCGCATGGCGTTCGTACTTAAATATGGAACTAACCATTCCAATTTTCGCTGTCTCTTATACACATCTCCGAGCCCACGAGACG
+
BBBBAFABDB>ABGFGFGGFGGGHHDGFGEAFCFCEAEEGGGFGHHGEFDAFGFHFGFFHFEGFHHHFHFEGGFHHGEGGFEGHHHHGHHFFG3@EGHHFHGDGHGFHFHHHHFEEFDEGFGHFHHFGBGFFHHGHGFGCC/FGG@@/AE
@M02034:409:000000000-BFKT7:1:1107:5339:7934 1:N:0:29
AAAGTCGAGGTGCCTAAAGTGGCAACCCAGACTCTGCGGTTTGTTGGTGGTGTAGAGCTTCCTGTAGCCGCATGGCGTTCGT
+
BABBAFBBBDBBGGGGCGGFGGGHHHFEGHFGFHHDGGGEFFGFCH1BA1FEEEGB55F35BF555B5G>E>F??1/B>?1>
@M02034:409:000000000-BFKT7:1:1107:5979:7941 1:N:0:29
AAAGTCGAGGTGCCTAAAGTGGCAACCCAGACTAAGGAGCGTGTTGGTGGTGTAGAGCTTCCTGTAGCCGCATGGCGTTCGTACTTAAATATGGAACTAACCATTCCAATTTTCGCTGTCTTTATACACATCTCCGAGCCCACGAGACGG
+
AABAAFBCDBCCGGGGFGGGGGGHHHGGGHEFHHHHHHHGGGGGHHHEC?EFGHGFHGHHGHHHHGHHFFGEFGHFGGGGGGGHHHHHHHHHHGDFGHHFH0DGHFFDGHHHHHGGGGFFHHHFGGBHHGFGHGHGFGGFFHGCCCGGGG
@M02034:409:000000000-BFKT7:1:1107:5247:7952 1:N:0:29
AAAGTCGAGGTGCCTAAAGTGGCAACCCAGACTACTCAGCATGTTGGTGGTGTAGAGCTTCCTGTAGCCGCATGGCGTTCGTACTTAAATATGGAACTAACCATTCCAATTTTCGCTGTCTCTTATACACATCTCCGAGCCCACGAGACG
+
CCCCCFCCCCAAGGGGGGGGGGGGHHGEEHHGHHHHHHHHHHHGHHFEFFBFGHFGHHHHHGHHGHHHHGGGGGHGGGGGGEHHHHHHHHGHHGGHHHHHHHHHHHHHHHHHHHGGGGGGHHHHHHGHHHHHHHHHG<CCGGHGGGGGGG
@M02034:409:000000000-BFKT7:1:1107:18335:7952 1:N:0:29
AAAGTCGAGGTGCCTAAAGTGGCAACCCAGACTCCGCATCCTGTTGGTGGTGTAGAGCTTCCTGTAGCCGCATGGCGTTCGTACTTAAATATGGAACTAACCATTCCAATTTTCGCTGTCTCTTATACACATCTCCGAGCCCACGAGACG
+
CCCCBFCCCCCCGGGGGGGGGGGHHHHGGHHGHHHGGGGFHHHHHHHEFEFFGGHFHHHHHGHHHHHEGGGGGGHFGFGGFEFGHHHHGHHHHHDGEGHHHHHHHGGHHHHHHHGGGGEFGHHHGHHFHCFHFHHHGBGGGEHFFF?DDG
@M02034:409:000000000-BFKT7:1:1107:19920:7955 1:N:0:29
AAAGTCGAGGTGCCTAAAGTGGCAACCCAGACTGGTTGGCAGGTTGGTGGTGTAGAGCTTCCTGTAGCCGCATGGCGTTCGTACTTAAATATGGAACTAACCATTCCAATTTTCGCTGTCTCTTATACACATCTCCGAGCCCACGAGACG
+
BBBBBFBBBBABGGGGGGGGGGGGHHHGGHHGHHHGHGGHHGGHHHGEFGEFHHHHHHHHHHHHHHHHHGGGGGHHGGGGGGGHHHHGHHHHHHHGGHHGHHGHHHHHHHHHHFEFGGGHHHHHHHHHHHHHHGHHE@DGDGHGGGGGGG
@M02034:409:000000000-BFKT7:1:1107:13099:7959 1:N:0:29
AAAGTCGAGGTGCCTAAAGTGGCAACCCAGACTAATAAGACGGTTGGTGGTGTAGAGCTTCCTGTAGCCGCATGGCGTTCGTACTTAAATATGGAACTAACCATTCCAATTTTCGCTGTCTCTTATACACATCTCCGAGCCCACGAGACG
+
CBCCCFCCCCCCGGGGGGGGGGGHHHHGGHHGHHHHHHHHHGGFGGGGFGEFHHHHHGHHHHHHHHHHHGGGGGHHGGGGGGHHHHHHHHHHHGFFHHHHHHHHHHHHHHHHHHGGGGGHHHHHHHHHGHHHHHHHG@BCGGHGGCGGGG
@M02034:409:000000000-BFKT7:1:1107:10956:7979 1:N:0:29
AAAGTCGAGGTGCCTAAAGTGGCAACCCAGACTGAGAAGGAGGTTGGTGGTGTAGAGCTTCCTGTAGCCGCATGGCGTTCGTACTTAAATATGGAACTAACCATTCCAATTTTCGCTGTCTCTTATACACATCTCCGAGCCCACGAGACG
+
AABB@FBBDD>A4BFGFFGBEBFFBAFEEHEGHHGHHFHHGGFGBGG2AEEBAGGFGFHH5FFFEDGHHGGCDEHHGFGFGFCHAFFEFHGHHHGFHGG3GGB3GEEFDGEGFF?EGEEFFGEF3FF3?B22?G3BBC@C/FFE<ADGAD
@M02034:409:000000000-BFKT7:1:1107:6461:7983 1:N:0:29
AAAGTCGAGGTGCCTAAAGTGGCAACCCAGACTCAGAAGAAGGTTGGTGGTGTAGAGCTTCCTGTAGCCGCATGGCGTTCGTACTTAAATATGGAACTAACCACTCCAATTTTCGCTGTCTCTTATACACATCTCCGAGCCCACGAGACG
+
BBBBAFBADBABGGGGCGGGGGGGHHFGGHHGHHHHHHHHHHHGFFGEFGFFHDGBHGHHFHHFGGHHGGGFGGHHGEEFFEFHHHHHGHGHHHFBFHFBGAD/FGFFFGHHHHGEGGGGHHHHHHFFHEHFCGFD?/>/BFEGG?DCFG
@M02034:409:000000000-BFKT7:1:1107:12131:7992 1:N:0:29
AAAGTCGAGGTGCCTAAAGTGGCAACCCAGACTCAGTCTCAGGTTGGTGGTGTAGAGCTTCCTGTAGCCGCATGGCGTTCGTACTTAAATATGGAACTAACCATTCCAATTTTCGCTGTCTCTTATACACATCTCCG
+
CCCCCFCCCCABGGGGGGGGGGGHHHGGGGHGHHHGHHHHHFHHHF?EFCEFG3G5EBBGFFHHHHFHHDF@EGGCEEEFG?BGHHHHFFFHHF3BBBGHFF3B3FGBBF3FE4>EF?/F?FGD4B43B222BDG2C
@M02034:409:000000000-BFKT7:1:1107:25424:7996 1:N:0:29
AAAGTCGAGGTGCCTAAAGTGGCAACCCAGACTACTAAGACGGTTGGTGGTGTAGAGCTTCCTGTAGCCGCATGGCGTTCGTACTTAAATATGGAACTAACCATTCCAATTTTCGCTGTCTCTTATACACATCTCCGAGCCCACGAGACG
+
BBCCBFBCCBBCGGGGGGGGGGGHHHHGGHHGHHHHHFHHHGGFFGFEEEGGGFHFHHHHHHHHGHHHHGGEFGHFEGGGGFHHHHHHHHHHHHEFGHHHHGBGHDFEHGHHHFGGGFFGHHHHFGHHGEHHHHFFG@@CFGHFGGGG?E
@M02034:409:000000000-BFKT7:1:1107:25445:7998 1:N:0:29
AAAGTCGAGGTGCCTAAAGTGGCAACCCAGACTACTAAGACGGTTGGTGGTGTAGAGCTTCCTGTAGCCGCATGGCGTTCGTACTTAAATATGGAACTAACCATTCCAATTTTCGCTGTCTCTTATACACATCTCCGAGCCCACGAGACG
+
AAAA>DAABBABF4FBBFGBFGFFFAFECGFGGGHHHHHGHGC2AEF?FG1FA3FFDBDFFBBEB5DDDE0EEGHHEAEAEE2FGGDBBG@GHHFB3B?3B0FGFFHD4BGFHHE/EEA333FGDH333B2F2??F?>B//?FFC<<CFA
@M02034:409:000000000-BFKT7:1:1107:20856:7998 1:N:0:29
AAAGTCGAGGTGCCTAAAGTGGCAACCCAGACTGATAGGACGGTTGGTGGTGTAGAGCTTCCTGTAGCCGCATGGCGTTCGTACTTAAATATGGAACTAACCATTCCAATTTTCGCTGTCTCTTATACACATCTCCGAGCCCACGAGACG
+
BCCCCFCCCCAAGGGGGGGGGGGGGGGGGHHGHHGHHHGHHGGFFGGEFGEFHGHGHHHHHHHHHHHHHGGEFGHHGGGGGEFHHHHGHHGHHHFHHHGHHHHHHHHGHHHHHHGGGGGHHHHHGHHGHFHHHHHFE@BGCGHECCGDGF
@M02034:409:000000000-BFKT7:1:1107:25890:8008 1:N:0:29
AAAGTCGAGGTGCCTAAAGTGGCAACCCAGACTGAGAAGAAGGTTGGTGGTGTAGAGCTTCCTGTAGCCGCATGGCGTTCGTACTTAAATATGGAACTAACCATTCCAATTTTCGCTGTCTCTTATACACATCTCCGAGCCCACGAGACG
+
BBBBBFBA3AAAFFGGF4BBG4FCGHGGGHCGHHHHGHCFFFGFFGGGGGBBBDGEGGHHHFFGFFHGHGGCGGHFGGGFEEGHHGHDGHFHHH3FGFF3GCGHHHDGFGHHHHGEEGGHHEHHBGGGHHFHGGG1C@D<DGHGGGGGDC
@M02034:409:000000000-BFKT7:1:1107:25434:8014 1:N:0:29
AAAGTCGAGGTGCCTAAAGTGGCAACCCAGACTACTAAGACGGTTGGTGGTGTAGAGCTTCCTGTAGCCGCATGGCGTTCGTACTTAAATATGGAACTAACCATTCCAATTTTCGCTGTCTCTTATACACATCTCCGAGCCCACGAGACG
+
BBBBBFBB@DAAFGGGGGGGFGGGFHHGA2FFHFHHHHHHHG?EFEFGGGEFGHHHFEGHFHHHHHGHHGGGGGHHGFGFGGFHHHGHDHGHH3BFFFDGFHHHGHGHGHHHHHGGD/EFGHHFHG?B?CGHFHHFGCDCGFCFCC@/AD
@M02034:409:000000000-BFKT7:1:1107:13368:8024 1:N:0:29
AAAGTCGAGGTGCCTAAAGTGGCAACCCAGACTGGTACGAATGTTGGTGGTGTAGAGCTTCCTGTAGCCGCATGGCGTTCGTACTTAAATATGGAACTAACCATTCCAATTTTCGCTGTCTCTTATACACATCTCCGAGCCCACGAGACG
+
CCCCCFCCCCABGGGGGGGGGGGHGHHGGGHGHHHHHHGGHHHHHHGGGEGFHGH5GHHHHHHHHHHGHGGGGGHHGGGGGGGHHHHHGHHHHHGGHHGHHHHGHHFHHHHHHHGGGEFHHGHHHHHHHGHHHHGHFC@CGGHGGGGGGG
@M02034:409:000000000-BFKT7:1:1107:19721:8026 1:N:0:29
AAAGTCGAGGTGCCTAAAGTGGCAACCCAGACTAAGAATGAGGTTGGTGGTGTAGAGCTTCCTGTAGCCGCATGGCGTTCGTACTTAAATATGGAACTAACCATTCCAATTTTCGCTGTCTCTTATACACATCTCCGAGCCCACGAGACG
+
CCCCCFBCCCCCGGGGGGGGGGGHHHHGGHHGHHHFHHGHFEGHFHGEFGGFGGHFHHHHGHFHHFFHHGEEGGGA0EEGGECFHHGHHHHGHHGBGHHHFEBFGFHF4GFHHGFGGDFHFHHHHFHHGHFHHHHHGC@CFGHG@C@DDA
@M02034:409:000000000-BFKT7:1:1107:8351:8038 1:N:0:29
AAAGTCGAGGTGCCTAAAGTGGCAACCCAGACTGGGTATGGGGTTGGTGGTGTAGAGCTTCCTGTAGCCGCATGGCGTTCGTACTTAAATATGGAACTAACCATTCCAATTTTCGCTGTCTCTTATACACATCTCCGAGCCCACGAGACG
+
CCCCBFBCCCABGGGGGGGGGGGFHHHGGHGGHHHGFHHHHHGEGGGEFGEFGHHHHHHHHHHHHHHHHGGGGGHHGFGGGGHHHHHGHHHHHHHHHHGHHHHHHHGGHHHHHHGGGGGGHHHHGHHHFGGHHHHFE@DGGGHGGGGGGG
@M02034:409:000000000-BFKT7:1:1107:21071:8043 1:N:0:29
AAAGTCGAGGTGCCTAAAGTGGCAACCCAGACTAATAAGACGGTTGGTGGTGTAGAGCTTCCTGTAGCCGCATGGCGTTCGTACTTAAATATGGAACTAACCATTCCAATTTTCGCTGTCTCTTATACACATCTCCGAGCCCACGAGACG
+
CCCCCFCCCCABGGGGGGGGGGGHHHHGGHHGHHHHHHHHHGGGGGGEFGEFHHHHHHHHHHHHHHHHHGGGGGHHGGGGGFHHHHHGHHHHHHHHHHHHHHHHHHFHHHHHHHGGGGGHHHHHGHHHHHHHHHHGEB@FGGHGGGGGGD
@M02034:409:000000000-BFKT7:1:1107:13322:8044 1:N:0:29
AAAGTCGAGGTGCCTAAAGTGGCAACCCAGACTAATAAGACTGTTGGTGGTGTAGAGCTTCCTGTAGCCGCATGGCGTTCGTACTTAAATATGGAACTAACCATTCCAATTTTCGCTGTCTCTTATACACATCTCCGAGCCCACGAGACG
+
ABBBBFABDBAAFGGGFGGGGFGHHHGG2AAFH3AB55B53BFGHFHBAEEFHFHFHHHHHEHFHHGHHGGGEGHHGGGGGEGHHHGFHHFHHBEFGHGGHHHGDHFGEFHHHFEGGGFFGHGGHHHHEFGFHHFFG@CGCGFG?/>DGG
@M02034:409:000000000-BFKT7:1:1107:14820:8055 1:N:0:29
AAAGTCGAGGTGCCTAAAGTGGCAACCCAGACTAAGAAGCATGTTGGTGGTGTAGAGCTTCCTGTAGCCGCATGGCGTTCGTACTTAAATATGGAACTAACCATTCCAATTTTCGCTGTCTCTTATACACATCTCCGAGCCCACGAGACG
+
ABBBBFBBDBAACGGGGGGFGGGGBHGEDGGGHCFFFHHHFHHHHHEEFGGFEED5FHHHGBFFGDGHHGGCEEFGGEGGGEGGEGBDGGHHHDGHFHE3FG3GHFHEHHHHBFEFGDAFGHHGGFBGBFGHHHFGF/B/>FHGGC??DD
@M02034:409:000000000-BFKT7:1:1107:6593:8057 1:N:0:29
AAAGTCGAGGTGCCTAAAGTGGCAACCCAGACTCATGATCGTGTTGGTGGTGTAGAGCTTCCTGTAGCCGCATGGCGTTCGTACTTAAATATGGAACTAACCATTCCAATTTTCGCTGTCTCTTATACACATCTCCGAGCCCACGAGACG
+
BBCCBFCCCCBBGGGGGGGGGGGHHHHGGHHGHGHHHHHHGHHHHHHEFGAFGGHGHHHHHHHHHHHHHGGGGGHGGEGGGFHHHHHGHHHHHHFFHHGFHHGHHGHGHHHHHHGGGGGHFFHHHHHHHEHHHGGGE/@CBFGFGFGGGG
@M02034:409:000000000-BFKT7:1:1107:4673:8059 1:N:0:29
AAAGTCGAGGTGCCTAAAGTGGCAACCCAGACTTCTCATAAGGTTGGTGGTGTAGAGCTTCCTGTAGCCGCATGGCGTTCGTACTTAAATATGGAACTAACCATTCCAATTTTCGCTGTCTCTTATACACATCTCCGAGCCCACGAGACG
+
BBCCBFABBBCCGGGGGGGGGGGHHHHGGHCFFHHHHHHHH5ED3FEEEEGFA3FBGGHHHHHHHGHGGGGCGGHAEGGGGGFHHHHHHHHHHGFBFHHHH13GHBFBBGFHHHFGGGFHFEFH4BGHHHFHHHGFGDFGGGEFCADG/C
@M02034:409:000000000-BFKT7:1:1107:7856:8062 1:N:0:29
AAAGTCGAGGTGCCTAAAGTGGCAACCCAGACTGGGCTGGGGGTTGGTGGTGTAGAGCTTCCTGTAGCCGCATGGCGTTCGTACTTAAATATGGAACTAACCATTCCAATTTTCGCTGTCTCTTATACACATCTCCGAGCCCACGAGACG
+
ABBAAFBBBDAAFGGFGGGGDFFFCGHAFCGFHE2FFFED2?E0EA?EAEEFHHHFFHHHHHHGHHHHHGGGGGHHGGGGFFHGHHHHFHF?F3?DFFBGHHGHDGFGGHFHHH@?E//2FGGHFGFGFHFB@2FHD/@@CFHGGGGDAC
@M02034:409:000000000-BFKT7:1:1107:14396:8067 1:N:0:29
AAAGTCGAGGTGCCTAAAGTGGCAACCCAGACTAAGGAGGCGGTTGGTGGTGTAGAGCTTCCTGTAGCCGCATGGCGTTCGTACTTAAATATGGAACTAACCATTCCAATTTTCGCTGTCTCTTATACACATCTCCGAGCCCACGAGACG
+
CBBCCFCCCCABGGGGGGGGGGGHHHGGGHHGHHHHHHHGGGGGGGGFFGFFHGHHHGHHHHHHGGHHHGGGGGHHGEGGGAGHHHGGHHGHHFFGHHGHHHHHHHGHHHHHHHGGGGGHHHHHGHHBGHGHHHFFC@DGGGHGGGGGGG
@M02034:409:000000000-BFKT7:1:1107:21916:8074 1:N:0:29
AAAGTCGAGGTGCCTAAAGTGGCAACCCAGACTGTGACTAATGTTGGTGGTGTAGAGCTTCCTGTAGCCGCATGGCGTTCGTACTTAAATATGGAACTAACCATTCCAATTTTCGCTGTCTCTTATACACATCTCCGAGCCCACGAGACG
+
1A11A@A>@A>AACGGBGGBFDFBECFA0FCFFFGD2GDEGGDGHDEAF/BFHFEFHFGHHFHHFGGHHGEEEFHFGFGGGGBGGBGFBD@GHB1GFHHHHFHGFHHFHGGGHGEGG?EGHFHGHHHHFHBGHHHBC/C?CGEGC@/AC<
@M02034:409:000000000-BFKT7:1:1107:22290:8079 1:N:0:29
AAAGTCGAGGTGCCTAAAGTGGCAACCCAGACTAATGCGGTGGTTGGTGGTGTAGAGCTTCCTGTAGCCGCATGGCGTTCGTACTTAAATATGGAACTAACCATTCCAATTTTCGCTGTCTCTTATACACATCTCCGAGCCCACGAGACG
+
CCCCCFCCBCAAGGGGGGGGGGGHHHHGGHGGHHHHHHGGDEGFGGGGFGFFGHHGHGHHGHHHHGHHHGGGGGHFGFEFFEHHHHHHHHHHHHBDHHGHHHFHFHFHHHHHHHGGGGFFHHHHHHHHHHHHHHGHGGGGGGHGGFGGGG
@M02034:409:000000000-BFKT7:1:1107:12759:8090 1:N:0:29
AAAGTCGAGGTGCCTAAAGTGGCAACCCAGACTTCGACGAATGTTGGTGGTGTAGAGCTTCCTGTAGCCGCATGGCGTTCGTACTTAAATATGGAACTAACCATTCCAATTTTCGCTGTCTCTTATACACATCTCCGAGCCCACGAGACG
+
BCBCBFCCCCABGGGGGGGGGGGHGHHGGHHGHHHGHGGGGHHHHHHEFGEFGHHHHHHHHHHHHHHHHGGGGGHHGGGGGGHHHHHGHHHHHHHHHHGHHHGHHHHGHHHHHFGGGGGGHHHHHHHHGFFHHHHGEBGGGGHGGGGGGG
@M02034:409:000000000-BFKT7:1:1107:5115:8092 1:N:0:29
AAAGTCGAGGTGCCTAAAGTGGCAACCCAGACTAAGTCTCAGGTTGGTGGTGTAGAGCTTCCTGTAGCCGCATGGCGTTCGTACTTAAATATGGAACTAACCATTCCAATTTTCGCTGTCTCTTATACACATCTCCGAGCCCACGAGACG
+
CCCCCFCCCCBCGGGGGGGGGGGHHHGGGHHGHBGFFFFFHDGHHHGGGGEFGHHHHHHHHHHHHHHHHGGGGGHGGGGGGGHHHHHHHHHHHHGHHHHHHHGHHGGHGHHHHHGGGGGHHHHHBHFHHH?CGHHFF/DGGGHGGGGGGG
@M02034:409:000000000-BFKT7:1:1107:21381:8096 1:N:0:29
AAAGTCGAGGTGCCTAAAGTGGCAACCCAGACTCAGACTCAGGTTGGTGGTGTAGAGCTTCCTGTAGCCGCATGGCGTTCGTACTTAAATATGGAACTAACCATTCCAATTTTCGCTGTCTCTTATACACATCTCCGAGCCCACGAGACG
+
AAABBFBBBBABGGGGGGGFGFGFHHHFFHHGHHHHHHHGHHHFGHGEFFFFHGHGHHHHGHHFGFHHHGGEGGHHGGGGGGHHHHHHHGHHHHFFHHGHHHFHHGHFHHHHHGFEGGGFHFHHHHGFBGHHGHHHGBCFFFHGGGGGGG
@M02034:409:000000000-BFKT7:1:1107:11735:8097 1:N:0:29
AAAGTCGAGGTGCCTAAAGTGGCAACCCAGACTAAGAATACTGTTGGTGGTGTAGAGCTTCCTGTAGCCGCATGGCGTTCGTACTTAAATATGGAACTAACCATTCCAATTTTCGCTGTCTCTTATACACATCTCCGAGCCCACGAGACG
+
CCCCCFBCCCCCGGGGGGGFFGGHHHHGGGGGHHGHHHHHHHHHHHHGGGGFHHHHHHHHHHHHHHHHHGGGGGHHGGGGGGHHHHHGHHHHHGHHHHHHHHHHHHHHGHHHHHGGGGGHHHHHHHHHGHFHHHHHGCCCGGHGGGGGGG
@M02034:409:000000000-BFKT7:1:1107:19161:8099 1:N:0:29
AAAGTCGAGGTGCCTAAAGTGGCAACCCAGACTACGAGTACGGTTGGTGGTGTAGAGCTTCCTGTAGCCGCATGGCGTTCGTACTTAAATATGGAACTAACCATTCCAATTTTCGCTGTCTCTTATACACATCTCCGAGCCCACGAGACG
+
CCCCCFCCCCCCGGGGGGGGGGGHGGHGGHHGHGHGGGGHHGGHGGGGFGFFGHHHHHHHHHHHHHHHGGGFGGHHGGGGGFHHHHHHHHHHHHGHHHHGHHHHHHGHHHHHHHGGGGGGHGHHGHHHHHFHHHHHEBFFGGHGGGGGGG
@M02034:409:000000000-BFKT7:1:1107:19473:8101 1:N:0:29
AAAGTCGAGGTGCCTAAAGTGGCAACCCAGACTCAGGTTCATGTTGGTGGTGTAGAGCTTCCCGTAGCCGCATGGCGTTCGTACTTAAATATGGAACTAATCATTCCAATTTTCGCTGTCTCTTATACACATCTCCGAGCCCACGAGAC
+
BBBBBFBBBBBBGFGDG4FGGGGHHHHGGHGGGHF33DB3AFGGFHHDEGGGEFGBGBGFAA2EHEEEBFG?EGEEGGGGDE2GFFB@BGHDB33@FGDF4B4FF4GGHEGGBFE??<<?GFGH4GFBDFHFHHGFE>/></<FFFG?A
@M02034:409:000000000-BFKT7:1:1107:26620:8101 1:N:0:29
AAAGTCGAGGTGCCTAAAGTGGCAACCCAGACTGCT
+
ABBCBFBCCCCCGGGGGGGGGGGGHHHGGHHGH335
@M02034:409:000000000-BFKT7:1:1107:25133:8103 1:N:0:29
AAAGTCGAGGTGCCTAAAGTGGCAACCCAGACTGTGAAGCATGTTGGTGGTGTAGAGCTTCCTGTAGCCGCATGGCGTTCGTACTTAAATATGGAACTAACCATTCCAATTTTCGCTGTCTCTTATACACATCTCCGAGCCCACGAGACG
+
CCCCBFCCCCCCGGGGGGGGGGGHHHHGGHHGHHHHHHHFHHHHHHHEFGEFHHHHHHHHHHHFGGHHHGGFGGHHGGGGGGHHHHHGFGHHHHGHHHHHHHHHHGGHHHHHHHGFGGGGHFHHGHGHHHGHHHFFG/D?DFHGGGGGGG
@M02034:409:000000000-BFKT7:1:1107:13159:8106 1:N:0:29
AAAGTCGAGGTGCTTAAAGTGGCAACCCAGACTACGAGGAATGTTGGTGGTGTAGAGCTTCCTGTAGCCGCATGGCGTTCGTACTTAAATATGGAACTAACCATTCCAATTTTCGCTGTCTCTTATACACATCTCCGAGCCCACGAGACG
+
BBBBBFBBBBAAGGGGGGGFGGGHHHHGFHGGHHHGEGGGHHHHHHHGGGFFHHHHHHHHHHHHHGHGGGGGGGHHGGGGGFHHHHHHHHGHHEHHHHGHHHGHHHHGGHHHHHGGGGFHHHHHHHFHFFFHFHGFF/BCGGHGGGGGGG
@M02034:409:000000000-BFKT7:1:1107:20552:8109 1:N:0:29
AAAGTCGAGGTGCCTAAAGTGGCAACCCAGACTGATCCTCGGGTTGGTGGTGTAGAGCTTCCTGTAGCCGCATGGCGTTCGTACTTAAATATGGAACTAACCATTCCAATTTTCGCTGTCTCTTATACACATCTCCGAGCCCACGAGACG
+
CCCCCFCCCCCCGGGGGGGGGGGHHHHGGFHGH3BG5GHHEGGHGGGEFGEFHGHHHHHHHHHHHHHGHGGGGGHHGGGGGGHHHHHHHHFHHHHHHHHHGHFHHHHHHHHHHHGGGGGHHHHHHHGHGHHHHHHHE<DGGGHGGGGGGE
@M02034:409:000000000-BFKT7:1:1107:11541:8117 1:N:0:29
AAAGTCGAGGTGCCTAAAGTGGCAACCCAGACTTCGCGGTCTGTTGGTGGTGTAGAGCTTCCTGTAGCCGCATGGCGTTCGTACTTAAATATGGAACTAACCATTCCAATTTTCGCTGTCTCTTATACACATCTCCGAGCCCACGAGACG
+
CCDDCFBCCCCCGGGGGGGGGGGHHHHGGHDGHHHDFGF2EEHHHHHAFAFFHHHHHFGHFHHHHFHFFFFEEGHFGGGGGEEHHHHGFHHEHH3FFHGHGCDGHHFFBGHHHHEGGGFHHGFHDHDGBGBGHHFFEC@@@CGFF<-CDF
@M02034:409:000000000-BFKT7:1:1107:19450:8118 1:N:0:29
AAAGTCGAGGTGCCTAAAGTGGCAACCCAGACTCAGGTTCATGTTGGTGGTGTAGAGCTTCCTGTAGCCGCATGGCGTTCGTACTTAAATATGGAACTAACCATTCCAATTTTCGCTGTCTCTTATACACATCTCCGAGCCCACGACAC
+
BBBBBFBABBBBGGGGFFGGGAFGFEGGFCDEHHCHF5GFADDDAGE2B2B1A3DD5HHHGFHFH5FFEFGEGG11>?EEAE2GEFF33FGHBGBBFGGFC13BF?GEFFFHHF/?EE?3?GFF4E4DFF2GGGFDB//<DC?FGC/<>
@M02034:409:000000000-BFKT7:1:1107:25574:8119 1:N:0:29
AAAGTCGAGGTGCCTAAAGTGGCAACCCAGACTGGGAAGAAGGTTGGTGGTGTAGAGCTTCCTGTAGCCGCATGGCGTTCGTACTTAAATATGGAACTAACCATTCCAATTTTCGCTGTCTCTTATACACATCTCCGAGCCCACGAGACG
+
BBABBFAA@?>AFGGGGGGBEGGFCEHGFGGEGB2FFHGH3BFGHGGGGGGGCGFFFHHHFGBGFGGHHGG@EFHHGGGGGGFEHGHHHHHHHHGHHHFEGHBGHGHFHHHHHHE/EDDH4GHHFHEE2FG1CFFFEC?CGGEFC@/DGA
@M02034:409:000000000-BFKT7:1:1107:20833:8120 1:N:0:29
AAAGTCGAGGTGCCTAAAGTGGCAACTAAGTCTGTTGGTGGTGTAGAGCTTCCTGTAGCCGCATGGCGTTCGTACTTAAATATGGAACTAACCATTCCAATTTTCGCTGTCTCTTATACACATCTCCGAGCCCACGAGAC
+
CBBCCFCACCCCGGGGGGGGGGGHHH4FGHD5D5DFGHGGGGGHH55GHHHHHHHHHHHHGGGGGHHGGGGGGHHHHHHHHHHHHGHHHGHHHHHHHHHHHHHHHGGGGGHHHHHHHHHHHHHHHHHGCGGGGHGG/DGG
@M02034:409:000000000-BFKT7:1:1107:8010:8130 1:N:0:29
AAAGTCGAGGTGCCTAAAGTGGCAACCCAGACTAATACGCCTGTTGGTGGTGTAGAGCTTCCTGTAGCCGCATGGCGTTCGTACTTAAATATGGAACTAACCATTCCAATTTTCGCTTCTCTTATACACATCTCCGAGCCCACGAGACGG
+
CCCCCFCCCCBCGGGGGGGGGGGHHHHGGHHGHHHHHHHGGHHHHHHGFGFFGHHHHHHHHHHHHHHHHGGGGGHHGGGGGGHHHHHHHHHHHGHHHHGGHHHHHHGHHHHHHHGGGHGHHHHHHHGHHGGHHHHDCGGGGHGGGGGGGG
@M02034:409:000000000-BFKT7:1:1107:7110:8149 1:N:0:29
AAAGTCGAGGTGCCTAAAGTGGCAACCCAGACTACGCCTAAGGTTGGTGGTGTAGAGCTTCCTGTAGCCGCATGGCGTTCGTACTTAAATATGGAACTAACCATTCCAATTTTCGCTGTCTCTTATACACATCTCCGAGCCCACGAGACG
+
CCCCCFCCCCABGGGGGGGFGGGHHHHGGHHGHHHGGGHGHHHFGHGGGGGFHGHHHHHHHHHHHHHHHGGGGGHHGGGGGGHHHHHHHHHHHHHHHHGHHHHHHHHHHHHHHHGGGGGHHHHHGHHHGHGHHHHHGC?CGGHGGFCDGG
@M02034:409:000000000-BFKT7:1:1107:17206:8149 1:N:0:29
AAAGTCGAGGTGCCTAAAGTGGCAACCCAGACTAATAATAATGTTGGTGGTGTAGAGCTTCCTGTAGCCGCATGGCGTTCGTACTTAAATATGGAACTAACCATTCCAATTTTCGCTGTCTCTTATACACATCTCCGAGCCCACGAGACG
+
BBBBBFBBDBABGGGGGGGFGGGGHHGGGHHDHFGGFHGHHHHHHHHFFDEFGFHFHHHHHHHHHHHHHGGGGGHHGGGGGFFHHHHGHHGHHEFFFHHHHHHHFHHHFHHHHFGGGEGGHFHHGHFGHHDFBGHFDBCCGFHGGDCGGG
@M02034:409:000000000-BFKT7:1:1107:18241:8153 1:N:0:29
AAAGTCGAGGTGCCTAAAGTGGCAACCCAGACTT
+
CCCCCFCCCCBCGGGGFGGGGGGHHHHGGHHGH5
@M02034:409:000000000-BFKT7:1:1107:10693:8155 1:N:0:29
AAAGTCGAGGTGCCTAAAGTGGCAACCCAGACTAAGAATCAGGTTGGTGGTGTAGAGC
+
CCCCCFCCCCBBGGGGGGGGGGGHHHHGGHHGH3GHAFGD53BGEA2A22B1A3D555
@M02034:409:000000000-BFKT7:1:1107:22920:8156 1:N:0:29
AAAGTCGAGGTGCCTAAAGTGGCAACCCAGACT
+
CCCCCFCCCCCCGGGGGGGGGGGHHHHGGHHGH
@M02034:409:000000000-BFKT7:1:1107:25098:8174 1:N:0:29
AAAGTCGAGGTGCCTAAAGTGGCAACCCAGACTCTTGAGAGTGTTGGGGGTGTAGAAGTTGCTGT
+
CCCCCFBCCCCCGGGGGGGGGGGHHHHGGHHGHE353AB2FGHH5GC220AA03D555A@5D355
@M02034:409:000000000-BFKT7:1:1107:20522:8183 1:N:0:29
AAAGTCGAGGTGCCTAAAGTGGCAACCCAGACTAATACGCATGTTGGTGGTGTAGAGCTTCCTGTAGCCGCATGGCGTTCGTACTTAAATATGGAACTAACCATTCCAATTTTCGCTGTCTCTTATACACATCTCCGAGCCCACGAGACG
+
BBCCBFCCCCBBGGGGGGGGGGGHHHHGGHHGHHHHHHHGGGGHHHHGFGEFGHHHHHHHHHHHHHHHHGGGGGHHGGGGGGHHHHHHHHGHHHHHHHGGHHHHHHHHHHHHHHGGGGGHHHHHHHGHGHFHHHHHE<DGFGHGGGGGGG
@M02034:409:000000000-BFKT7:1:1107:23857:8184 1:N:0:29
AAAGTCGAGGTGCCTAAAGTGGCAACCCAGACTCCTCTGAATGTTGGTGGTGTAGAGCTTCCTGTAGCCGCATGGCGTTCGTACTTAAATATGGAACTAACCATTCCAATTTTCGCTGTCTCTTATACACATCTCCGAGCCCACGAGACG
+
AAAAAFBBBBABGGGGGGGGGGGGHHHGGHHGH3CGEGH5G5FGHHHAFFFFGFHGHHHHHFHFGHHHHGGGGGHHGEGGGEHHHHGHHHGHHHHHFHHHHHHHHHHGHHHHHHGGGGGHHGHHHHHHFGHHHHHHE/CFGGHGGGGGGG
@M02034:409:000000000-BFKT7:1:1107:20504:8185 1:N:0:29
AAAGTCGAGGTGCCTAAAGTGGCAACCCAGACTAATACGCATGTTGGTGGTGTAGAGCTTCCTGTAGCCGCATGGCGTTCGTACTTAAATATGGAACTAACCATTCCAATTTTCGCTGTCTCTTATACACATCTCCGAGCCCACGAGACG
+
AABBAFBABBB?GFGGFFGFGGFHHHGGFDHGHHGHHHHG2EAFEG2EFFAFHHHHGHHGHHHHGFFHHGGGG?GHGGGFGFEHGHHGHHHHHHBDGHFBFAFGHHHHBGFGHHGGGGGHHFHHHHFHBB2FFH??C@CCGGHGCG?/EA
@M02034:409:000000000-BFKT7:1:1107:25856:8192 1:N:0:29
AAAGTCGAGGTGCCTAAAGTGGCAACCCAGACTGGGGGGGGGTTGGTGGTGTAGAGCTTCCTGTAGCCGCATGGCGTTCGTACTTAAATATGGAACTAACCATTCCAATTTTCGCTGTCTCTTATACACATCTCCGAGCCCACGAGACGG
+
BBBBBFBBBBBBGGGGGGFGGFGHHFHGGFHGHHHHGGGGFFFFFFDEFDFEBFBFBFFFFFFFFFFFF;AFFF?DDFFFAF9EFFFFFFFFFFBBFBFFFEBFFFFFFFFFFFBFFDFFFFFFFFFFFFFFFFFA9BF=FFFFFFFFFF
@M02034:409:000000000-BFKT7:1:1107:12022:8207 1:N:0:29
AAAGTCGAGGTGCCTAAAGTGGCAACCCAGACTCAGAAGAATGTTGGTGGTGTAGAGCTTCCTGTAGCCGCATGGCGTTCGTACTTAAATATGGAACTAACCATTCCAATTTTCGCTGTCTCTTATACACATCTCCGAGCCCACGAGACG
+
BABAAFBABDAAGGGGGFGFGFGHGHFEGHHGHHHHGHHFFGHGGHHEFGFFHHHFHHHHHHHHHGHGHGGEGGHFEEGGGEFHHHHGHHFHHEDGHHHFGHHHHHHF4GGHHGGGGGGHFEHHHHHFHCBCBFHDE/BD?EHGGGGGGG
@M02034:409:000000000-BFKT7:1:1107:13393:8210 1:N:0:29
AAAGTCGAGGTGCCTAAAGTGGCAACCCAGACTGCGGGGGCTGTTGGTGGTGTAGAGCTTCCTGTAGCCGCATGGCGTTCGTACTTAAATATGGAACTAACCATTCCAATTTTCGCTGTCTCTTATACACATCTCCGAGCCCACGAGACG
+
BAABBF3ADBAAGGGGGGGGGGGHHHHGGHHGHHHGGGGGFGGHHHHGGGGFGHHHHHHHHGHHHHHHHGGGGGHHGGGGGFHHHHHGHHHHHHGFHHHHHHFGHHHGGGHHHHGGGGDHHHHHGHHHGHHHHHGFG@?CGGGGGCCGDG
@M02034:409:000000000-BFKT7:1:1107:16733:8211 1:N:0:29
AAAGTCGAGGTGCCTAAAGTGGCAACCCAGACTCAGCCGCCGGTTGGTGGTGTAGAGCTTCCTGTAGCCGCATGGCGTTCGTACTTAAATATGGAACTAACCATTCCAATTTTCGCTGTCTCTTATACACATCTCCGAGCCCACG
+
CCCDCFDCDCABGGGGGGGGGGGHHHHGGHHGHHHHHHGGGGGGGGGGFGGGHHHHHHHHHHHHGFGFFGGEGGHFGGGGGEFGHHHFEHHHHHGFHHHHGFFGHFHHFGHHHGGGGGGHHHHHHHHHHHHHHHHFE@CFDA..<
@M02034:409:000000000-BFKT7:1:1107:23175:8212 1:N:0:29
AAAGTCGAGGTGCCTCAAGTGGCAACCCAGACTAATGGGAATGTTGGTGGTGTAGAGCTTCCTGTAGCCGCATGGCGTTCGTACTTAAATATGGAACTAACCATTCCAATTTTCGCTGTCTCTTATACACATCTCCGAGCCCACGAG
+
A?A3>FA3ADA4GGF4AFGDGGGHGHHGGHHGHHGHGHHGGHCFHEHGGGEGGHGHGGHHGGHGFGGHGEEEFFGGGGGGFEFHHHFFFD4FFHGFBGB@FHFHHHB4FGFFHBEEEFE3?BGG4BE?2FGFBG?1C/D@CCGFG/<
@M02034:409:000000000-BFKT7:1:1107:8181:8218 1:N:0:29
AAAGTCGAGGTGCCTAAAGTGGCAACCCAGACTAATAAGAATGTTGGTGGTGTAGAGCTTCCTGTAGCCGCATGGCGTTCGTACTTAAATATGGAACTAACCATTCCAATTTTCGCTGTCTCTTATACACATCTCCGAGCCCACGAGACG
+
ABBBBFBBBBABGGGGGGGGGGGHHHHGGHHGHGHGHHHHHHHHGHHGGGGFGGHFGHHHGHHHHGHHHGGFFGHGGEEGGFHHHHHHHHHHHHFFHHGHGFHGFFHHEGHHHHGGGGGGFHHGFDGGHFFFFGHHF>>@CEHFG?DGGG
@M02034:409:000000000-BFKT7:1:1107:20860:8219 1:N:0:29
AAAGTCGAGGTGCCTAAAGTGGCAACCCAGACTCTGCCTACTGTTGGTGGTGTAGAGCTTCCTGTAGCCGCATGGCGTTCGTACTTAAATATGGAACTAACCATTCCAATTTTCGCTGTCTCTTATACACATCTCCGAGCCCACGAGAC
+
BBBBBFBAD@ABGGGGGGGGGGGHGHGGCGFGHHHHHHHHBGHHHHFECAEFHHHGGEHHHHHHHHHGFGGEEEHFGGGGGGGHHHDGFGFHFHBFFGBFGGBFGFHGHFHHHGGGGGGHHGHHGGDGFEHHFF3GD//BDAGF?/CEF
@M02034:409:000000000-BFKT7:1:1107:21792:8227 1:N:0:29
AAAGTCGAGGTGCCTAAAGTGGCAACCCAGACTCCTCAGTCGGTTGGTGGTGTAGAGCTTCCTGTAGCCGCATGGCGTTCGTACTTAAATATGGAACTAACCATTCCAATTTTCGCTGTCTCTTATACACATCTCCGAGCCCACGAGACG
+
CCCCCFCCCBBCGGGGGGGFGGGHHHHGGHHGHHHHHHHGHGGGGGGEEEEFFFHGGFHHFHHHGFHHGGGFGGGCFEFGGFHHHGHHGHHFGHFDGHFHGF3GGFGFHHHHHHGGGGGGHHHHGHHGHHHHHHH2C>BCCEHGGGCGDG
@M02034:409:000000000-BFKT7:1:1107:10036:8234 1:N:0:29
AAAGTCGAGGTGCCTAAAGTGGCAACCCAGACTGGGTCGGGGGTTGGTGGTGTAGAGCTTCCTGTAGCCGCATGGCGTTCGTACTTAAATATGGAACTAACCATTCCAATTTTCGCTGTCTCTTATACACATCTCCGAGCCCACGAGACG
+
BBBBAFBBD@>>BA5ACGGFGGFHFFE2FEGGHHGDFGEGFGG>EEE?FE1??BFDDBGHHHGEFFG4BEE?EAG0>?<??/B?GFDFGFD2DFF22B2C20<<F22?GHHHFECCCC/<?DGGDGD1D1<FFFGG<<@<-CCEGGGG.?
@M02034:409:000000000-BFKT7:1:1107:15966:8239 1:N:0:29
AAAGTCGAGGTGCCTAAAGTGGCAACCCAGACTCAGCCGACTGTTGGTGGTGTAGAGCTTCCTGTAGCCGCATGGCGTTCGTACTTAAATATGGAATTAACCATTCCAATTTTCGCTGTCTCTTATACACATCTCCGAGCCCACGAGACG
+
BCBBBFBCCCABGGGGGGGFGGGGGHHGGHHGHHHHHHGGGGGGHHGGGGEFFHHHHHHHHHHHHGHGHGFGGGHHGGGGGGHHHHGHHHHHHHFFHHHHHGHFHHGGHHHHHGGGGFFFHHHHHHHHHHEHFDHGGCFCFFHGGGGGGG
@M02034:409:000000000-BFKT7:1:1107:25776:8243 1:N:0:29
AAAGTCGAGGTGCCTAAAGTGGCAACCCAGACTGCTGGGGGTGTTGGTGGTGTAGAGCTTCCTGTAGCCGCATGGCGTTCGTACTTAAATATGGAACTAACCATTCCAATTTTCGCTGTCTCTTATACACATCTCCGAGCCCACGAGACG
+
CBCCCFBBDBABGGGGGGGFGGGHHHHGGHHGHGFGHHGGGAEFGGHBFEEFFBHFGFFHHHHHHHGGFGGEEFFCEEGGFECHHHHFFHHFGFDGGHHHFGFFGGFFHHHHHFGDGGAFHHGHGGHHGGBBCGFFE@CCCFHGGGGGFG
@M02034:409:000000000-BFKT7:1:1107:15926:8245 1:N:0:29
AAAGTCGAGGTGCCTAAAGTGGCAACCCAGACTCGTAAGGATGTTGGTGGTGTAGAGCTTCCTGTAGCCGCATGGCGTTCGTACTTAAATATGGAACTAACCATTCCAATTTTCGCTGTCTCTTATACACATCTCCGAGCCCACGAGACG
+
CCCCCFCCCCCCGGGGGGGFGGGHHHHGGHHGHHGHGHHHHHHHHHGFFGEFHHHGHHHHHHHHFHHFHGGFGGHHGGGGGGHHHHHGHHHHHHHGHHHHHHHHHHHHHHHHHFGGGGGGHFHHHHHHHHBGHHHHDCC?BFHGGGCGDE
@M02034:409:000000000-BFKT7:1:1107:4564:8251 1:N:0:29
AAAGTCGAGGTGCCTAAAGTGGCATCCCAGACTAATAATAAGGTTGGTGGTGTAGAGCTTCCTGTAGCCGCATGGCGTTCGTACTTAAATATGGAACTAACCATTCCAATTTTCGCTGTCTCTTATACACATCTCCGAGCCCACGAGACG
+
AAAAAF1ADD1AFGGGFFGFFFFC1FFCHHCGHFH1FGGHHGHDGFEEGGGGHGFEBHFFHHHHFBHFHGGGGGHFCA@FGFGHEGHGHHGGFHGBGFDFFFFFFGFDHGHFHH@FGG/FGF2GGGFFFH1FFFHFG?CCCEHECGGFCC
@M02034:409:000000000-BFKT7:1:1107:19435:8251 1:N:0:29
AAAGTCGAGGTGCCTAAAGTGGCAACCCAGACTCAGGCTCCTGTTGGTGGTGTAGAGCTTCCTGTAGCCGCATGGCGTTCGTACTTAAATATGGAACTAACCATTCCAATTTTCGCTGTCTCTTATACACATCTCCGAGCCCACGAGACG
+
CCCBBFBCCCCCGGGGGGGFFGGHHHHGGHHGHGHHCHFHGHHHHHHGFGEGGHHHHHHHHHHHHHHGHGGFGGHHGGGGGGHHHHHHHHFHGHGHGHHHHHGHHHHHDGHHHBE?EFFDHDFFEHGHGHBGHHGHGC@@GGEECFGFGG
@M02034:409:000000000-BFKT7:1:1107:26755:8257 1:N:0:29
AAAGTCGAGGTGCCTAAAGTGGCAACCCAGACTAAGAATAAGGTTGGTGGTGTAGAGCTTCCTGTAGCCGCATGGCGTTCGTACTTAAATATGGAACTAACCATTCCAATTTTCGCTGTCTCTTATACACATCTCCGAGCCCACGAGACG
+
AA@AADAADDA1BFG1FGGFFFFHHGHGGHGGHH1BFFGGFGDGGHGGF/AEAFFHFHBHGGHFHGHFHGEEGEHF/EEFFEHHHHFHDGHGHG1GHFHHFFFCFFGHFG1GHHGGGEFHBGGHDGHHHGGHHFHGG/</CFGFCACCG?
@M02034:409:000000000-BFKT7:1:1107:10485:8260 1:N:0:29
AAAGTCGAGGTGCCTAAAGTGGCAACCCAGACTCATAGTACTGTTGGTGGTGTAGAGCTTCCTGTAGCCGCATGGCGTTCGTACTTAAATATGGAACTAACCATTCCAATTTTCGCTGTCTCTTATACACATCCCGAGCCCACGAGACGG
+
CCCBCFCCCBCCGGGGGGGGGGGHHGHGGHHGHGHGHHHHHHHHHGGEFDEEA3GBGHHHDHHHHHGEFDG?GEF1FEEGGEEEGHHHFHHHGFF3EEFFC13FEDG4EGGHFDEGGG<F4BFFEDHFF?2FGHHF?CGC<GAB<@?DGG
@M02034:409:000000000-BFKT7:1:1107:5115:8262 1:N:0:29
AAAGTCGAGGTGCCTAAAGTGGCAACCCAGACTAATAATACGGTTGGTGGTGTAGAGCTTCCTGTAGCCGCATGGCGTTCGTACTTAAATATGGAACTAACCATTCCAATTTTCGCTGTCTCTTATACACATCTCCGAGCCCACGAG
+
BBABBF3A@D2AGGGGGGGFGFGHFHHGGGG2FGBFDFGFHHGFE?EGGGGA13D555AB5BAFF5AFAEC?EEC1EE@1EEE1GBHFHFHDGB3@EGBC303FF4F4FGFHF4EGFDEFEGGDFDFF2FBGHBFD<<<CC</FC/<
@M02034:409:000000000-BFKT7:1:1107:5158:8267 1:N:0:29
AAAGTCGAGGTGCCTAAAGTGGCAACCCAGACTGGGAAGGGGGTTGGTGGTGTAGAGCTTCCTGTAGCCGCATGGCGTTCGTACTTAAATATGGAACTAACCATTCCAATTTTCGCTGTCTCTTATACACATCTCCGAGCCCACGAGACG
+
CBCCCFCCCCBCGGGGGGGGGGGHHHHGGHHGHHFHAGGGFGGGGGGGGGFFGHHHHHHHHHHHHHHHHGGGGGHHGGGGGGHHHHHHHHHHHHHHGHGHHGHGHHHHHHHHHHGGGGGHHHHHHHHHFHFHFGFFG@@CGGHGGFGDGG
@M02034:409:000000000-BFKT7:1:1107:9050:8290 1:N:0:29
AAAGTCGAGGTGCCTAAAGTGGCAACCCAGACTGGTAGTCAGGTTGGTGGTGTAGAGCTTCCTGTAGCCGCATGGCGTTCGTACTTAAATATGGAACTAACCATTCCAATTTTCGCTGTCTCTTAT
+
CDDCCFCDDCCCGGGGGGGGGGGHHHHGGHHGHF2BAGHBHHHHFHGEFFEFGFGFHHHHHHHHHFGFHGG@EGHEGFGGGEFGEHHFFHHHHFDDGHHHFHFHHGGFFGGHHEEGGGGHHHGFFF
@M02034:409:000000000-BFKT7:1:1107:20255:8290 1:N:0:29
AAAGTCGAGGTGCCTAAAGTGGCAACCCAGACTGAGAAGAAGGTTGGTGGTGTAGAGCTTCCTGTAGCCGCATGGCGTTCGTACTTAAATATGGAACTAACCATTCCAATTTTCGCTGTCTCTTATACACATCTCCGAGCCCACGAGACG
+
AAA?3BAABDABGGGGGGFFFBFGHHGGGHHGHBFG55FGFGFFGHGGGCAFAFHFGBFHDAGHFBF5FEGEGGHFFG/FEEGHHHHFFDGHHFGHGFDFGGBFFD4FGHHHHDE?EGDFGGGHHHGHEFDGFBDBDCFGGGHEGGGFGD
@M02034:409:000000000-BFKT7:1:1107:20276:8292 1:N:0:29
AAAGTCGAGGTGCCTAAAGTGGCAACCCAGACTGAGAAGAAGGTTGGTGGTGTAGAGCTTCCTGTAGCCGCATGGCGTTCGTACTTAAATATGGAACTAACCATTCCAATTTTCGCTGTCTCTTATACACATCTCCGAGCCCACGAGACG
+
CCCDBFCCCCABGGGGGGGGGGGHHHHGGHHGHHHHHHHHHHHGGHGEFGEFFGHHHHHHHHHHHHHHHGGGGGHHGFGGGFHHHHHHHHHHHHHGHHHGHHHHHHHHHHHHHHGGGGGHHHHHHHGHHHGHHHHFE@DDGGHGGGGGGG
@M02034:409:000000000-BFKT7:1:1107:8506:8294 1:N:0:29
AAAGTCGAGGTGCCTAAAGTGGCAACCCAGACTACTAATGGTGTTGGTGGTGTAGAGCTTCCTGTAGCCGCATGGCGTTCGTACTTAAATATGGAACTAACCATTCCAATTTTCGCTGTCTCTTATACACATCTCCGAGCCCACGAGACG
+
BBAABFBBBBAAGGGGGGGGGFGBGHFFGHHDHHHHHFFGHGDGGHHEGEBFGFFGHHHHHHHFGGHHHGGGGGHGEEGGFEFHHHHFHFFHHHGHHHHHHHHHHHHHHHHHHGFFGGFGGHGHGHHHHCDHHHHHF>CGFGHGGGGGGG
@M02034:409:000000000-BFKT7:1:1107:27175:8294 1:N:0:29
AAAGTCGAGGTGCCTAAAGTGGCAACCCAGACTAGTGATCCTGTTGGTGGTGTAGAGCTTCCTGTAGCCGCATGGCGTTCGTACTTAAATATGGAACTAACCATTCCAATTTTCGCTGTCTCTTATACACATCTCCGAGCCCACGAGACG
+
BBBBBFBBBBBBGGGGGGGGGGFHHHHGGGHGHFGDF5FFHHHHHHHEFGEFHHHHHGHHHHHHHHHHHGGFFGHGGGGGGEFFHHGGGHHHHEFFHHHHHHHHHHHHFGFHHHEFGGEGFHHHHHHHGHGHHHHHGBCFFGFGGGGGGE
@M02034:409:000000000-BFKT7:1:1107:12246:8299 1:N:0:29
AAAGTCGAGGTGCCTAAAGTGGCAACCCAGACTAATAAGAAGGTTGGTGGTGTAGAGCTTCCTGTAGCCGCATGGCGTTCGTACTTAAATATGGAACTAACCATTCCAATTTTCGCTGTCTCTTATACACATCTCCGAGCCCACGAGACG
+
BBCCBFCCCCBBGGGGGGGGGGGHHHHGGHHGHHHHHHHHHHHHHHGEFGEFGGHHHHHHHHHHHHHHHGGGGGHHGGGGGFHHHHGFHHHHHHFGHHGGHHHHHHGHEHHHHHGGG/EHHGHHHHGHGHFHHHGHE<DFGGHGG<DGGG
@M02034:409:000000000-BFKT7:1:1107:24507:8304 1:N:0:29
AAAGTCGAGGTGCCTAAAGTGGCAACCCAGACTTCGTTGGGGGTTGGTGGTGTAGAGCTTCCTGTAGCCGCATGGCGTTCGTACTTAAATATGGAACTAACCATTCCAATTTTCGCTGTCTCTTATACACATCTCCGAGCCCACGAGACG
+
BCBBBFACCCBCGGGGGGGGGGGHHHHGGHFGHHHGGHHHGGGFGGGGFFEFGDHGGHFGGHHHHHGGHGGGGGGAEEGGGFFHHHHHHHHHHHBDGHHGFEBGHHHFFHDHHFCGGGGHHHHHFGFFFGGHHHHFE@GGDFGG?@CDDE
@M02034:409:000000000-BFKT7:1:1107:23524:8306 1:N:0:29
AAAGTCGAGGTGCCTAAAGTGGCAACCCAGACTCATACTACTGTTGGTGGTGTAGAGCTTCCTGTAGCCGCATGGCGTTCGTACTTAAATATGGAACTAACCATTCCAATTTTCGCTGTCTTTATACACATCTCCGAGCCCACGAGACGG
+
CCCDCFCCDDBCGGGGGGGGGGGHHHHGGHHGH3F5FGHD5AGHHHHFFGEFGHHHHHHHHHHHHHHHHGGGGGHHGGGGGGHHHHHHHHHHHHHHHHHHHHGHHHGHHHHHHHGGGGGHHFH4?44BG3B?F3FB/</>FGF@</CD<?
@M02034:409:000000000-BFKT7:1:1107:5890:8310 1:N:0:29
AAAGTCGAGGTGCCTAAAGTGGCAACCCAGACTAGGAATAATGTTGGTGGTGTAGAGCTTCCTGTAGCCGCATGGCGTTCGTACTTAAATATGGAACTAACCATTCCAATTTTCGCTGTCTCTTATACACATCTCCGAGCCCACGAGACG
+
BBBBBFBBBBABGGGGGGGGGGGGHHHGGHEFHHHHCFHFFGHHHHFEFGGFG3FDGFHGFGHHEEGHHGGEEGGHGEGGGEFHHHHHHHHFFF3FGFHHFBEGFDGDEGFHH?EFGGEG4BBFEFGDH2GCHFHFC/BDCFECGCCGGD
@M02034:409:000000000-BFKT7:1:1107:25119:8310 1:N:0:29
AAAGTCGAGGTGCCTAAAGTGGCAACCCAGACTCGGGATAGGGTTGGTGGTGTAGAGCTTCCTGTAGCCGCATGGCGTTCGTACTTAAATATGGAACTAACCATTCCAATTTTCGCTGTCTCTTATACACATCTCCGAGCCCACGAGACG
+
CCCCCFAACCCCGGGGGGGGGGGHHHHGGGHGHHGGGCGFHHH3BAEAFDFFHHHHGFHHGHHHHHHGFGGGGGHHGEGGGGFGGHHGHHHHHEFFHHHHHHFHHFHHHHHHHHFGGGDHHHHHGHHHHHFGGHHGGC/@DGFGGGFGGA
@M02034:409:000000000-BFKT7:1:1107:12360:8310 1:N:0:29
AAAGTCGAGGTGCCTAAAGTGGCAACCCAGACTGGGATGCAGGTTGGTGGTGTAGAGCTTCCTGTAGCCGCATGGCGTTCGTACTTAAATATGGAACTAACCATTCCAATTTTCGCTGTCTCTTATACACATCTCCGAGCCCACGAGACG
+
AABBBFBBBBAAGGFG4DFFGGGHHHGGGHHGHHHHHHFHGHHHHGEEFEGFBGHFFHHHGHHHGGHHHGGGGGGHGEGGGGFHHHHHHHHHHHDDGHEEFGFHGHHHGHHGHHFEDEEFHFHHGHHHHHEHHHHHFCCCGGCGFGGGGG
@M02034:409:000000000-BFKT7:1:1107:16926:8311 1:N:0:29
AAAGTCGAGGTGCCTAAAGTGGCAACCCAGACTGCTCATAATGTTGGTGGTGTAGAGCTTCCTGTAGCCGCATGGCGTTCGTACTTAAATATGGAACTAACCATTCCAAATTTTCGCTGTCTCTTTACACATCTCCGAGCCCACGAGACG
+
ABABBFCADBAAGGGGGGGFGGGFHHHGGHHGHHGHHHHHHHHHHHHEGGEFGFHHHHHHHHHHHGHHHGGGGGHGGGCFEEGGHHHGHHHHGGFFHHHHHHFHHHGGHHHHHHHGDGGGHHHHHHHHHHFHHHHHG@FCCGHGGGGGFG
@M02034:409:000000000-BFKT7:1:1107:9525:8318 1:N:0:29
AAAGTCGAGGTGCCTAAAGTGGCAACCCAGACTAATAATAAGGTTGGTGGTGTAGAGCTTCCTGTAGCCGCATGGCGTTCGTACTTAAATATGGTACTAACTATTCCAATTTTCGCTGTCTCTTATACACATCTCCGAGCCCA
+
CCCCCFCCCCCCGGGGGGGGGGGHHHHGGHHGH3BA55DBDGH5AG2A22BA13D5A5BB5FF5B5BDBEE0EEC10>>FAE???GH33BGD@B44B@FG33@D?4B44DBGE4/?E/<3?BFE4?44D32BFFF2</<BC/F
@M02034:409:000000000-BFKT7:1:1107:23482:8318 1:N:0:29
AAAGTCGAGGTGCCTAAAGTGGCAACCCAGACTGCTGTGGGTGTTGGTGGTGTAGAGCTTCCTGTAGCCGCATGGCGTTCGTACTTAAATATGGAACTAACCATTCCAATTTTCGCTGTCTCTTATACACATCTCCGAGCCCACGAGACG
+
ABAABFABBCBCGGGGGGGFGGGHHHHGGHHGHGHHHFGHGEEFGHHEFF1FFGGFGGHHGHHHGGHHHGGGGGHHGGGGGGEHHHHGHHGHHHGFHHGHHHFHHHHHHHHHHHGGGFFGHHHFGHFHHHGHHHGFGCCCGGHGCGFGGG
@M02034:409:000000000-BFKT7:1:1107:9816:8319 1:N:0:29
AAAGTCGAGGTGCCTAAAGTGGCAACCCAGACTCATAAGCAGGTTGGTGGTGTAGAGCTTCCTGTAGCCGCATGGCGTTCGTACTTAAATATGGAACTAACCATTCCAATTTTCGCTGTCTCTTATACACATCTCCG
+
AAAAAF1A>DA1BGG1BGF3BGFHFHFG0C0FGHCGDBDG1BCFFGEEFGEEHHGHGHHHHFHHHGBDGGGEGGCHCGGEEG0FGHGB1GGHHB1GHHB1BCDGHHFE2FGHHFGCFCEFHGHHGG22BC<F1B11?
@M02034:409:000000000-BFKT7:1:1107:5051:8328 1:N:0:29
AAAGTCGAGGTGCCTAAAGTGGCAACCCAGACTTCTTCTCCTGTTGGTGGTGTAGAGCTTCCTGTAGCCGCATGGCGTTCGTACTTAAATATGGAACTAACCATTCCAATTTTCGCTGTCTCTTATACACATCTCCGAGCCCACGAGACG
+
AAA3ADAAB@>AFFGGGGGGGAF4EEFCA2AFCGF5G55AAG3FHBA2B2ABG355A53FGCGFGGDFGECEEFHFEAEEG?FGGHFDHD4GH@3@G@EGG1GHHHH4BFEGF4E?EE?B4FF444?BEBG1FBHBE/BC/FGFCDGGFG
@M02034:409:000000000-BFKT7:1:1107:7658:8329 1:N:0:29
AAAGTCGAGGTGCCTAAAGTGGCAACCCAGACTAAGAATACTGTTGGTGGTGTAGAGCTTCCTGTAGCCGCATGGCGTTCGTACTTAAATATGGAACTAACCATTCCAATTTTCGCTGTCTCTTATACACATCTCCGAGCCCACGAGACG
+
CCCCCFCCCCBCGGGGGGGGGGGHHHHGGHHGHHHHHHHHHHHHHHGGGGFGHHHGHHHHHHHHHHHHHGGGGGHHGGGGGGHHHHHHHHHHHHFGHHHHHHHHHHGHHHHHHHGGGGGGGHHHHHHHHHGHHHHHGCGGGGHGGGGGGG
@M02034:409:000000000-BFKT7:1:1107:16314:8346 1:N:0:29
AAAGTCGAGGTGCCTAAAGTGGCAACCCAGACTGAGA
+
BABBBFBBDBABGGGGGGGFGGGFHHGGGHHGH3FH5
@M02034:409:000000000-BFKT7:1:1107:23817:8346 1:N:0:29
AAAGTCGAGGTGCCTAAAGTGGCAACCCAGACTGAGGGGAGGGTTGGTGGTGTAGAGCTTCCTGTAGCCGCATGGCGTTCGTACTTAAATATGGAACTAACCATTCCAATTTTCGCTGTCTCTTATACACATCTCCGAGCCCACGAGACG
+
BBBBAFAAD@ABGGGGGGGFGGGHHHHGGCHGHFB3FDAEGGGGHGG1AEEGFFGDFHHH5GHFGGHGHEEEEE11>EEFA?GHGGFFFFFFH33?FGHHG03FHDFE4FHHHBDGCF/DHHHFFHHHHGFGHHE2?<@CGCFF?<AAA<
@M02034:409:000000000-BFKT7:1:1107:23081:8353 1:N:0:29
AAAGTCGAGGTGCCTAAAGTGGCAACCCAGACTAATAATAAGGTTGGTGGTGTAGAGCTTCCTGTAGCCGCATGGCGTTCGTACTTAAATATGGAACTAACCATTCCAATTTTCGCTGTCTCTTATACACATCTCTGAGCCCACGAGACG
+
>3AA3BAAD>>AGGGGGGGFFGFHHHHGGHHDFHFF5GHHGFFBBBEBAE1AAAFEFDGHGFHGFGGFHEGGGGHHGGGGGEHHHGHFHHHHFFFFFHGFHAFGGFFF4FGGHF@??EEEFGFHHFF4?B2?FGD3BBDFHGHFGCCGGC
@M02034:409:000000000-BFKT7:1:1107:20993:8360 1:N:0:29
AAAGTCGAGGTGCCTAAAGTGGCAACCCAGACTGCGAAGAAGGTTGGTGGTGTAGAGCTTCCTGTAGCCGCATGGCGTTCGTACTTAAATATGGAACTAACCATTCCAATTTTCGCTGTCTCTTATACACATCTCCGAGCCCACGAGACG
+
BCCCBFCCCCABGGGGGGGGGGGHHHHGGHHGHHHGGGGGHHHGHHGGGGEFHHHHHHHHHHHHGHHHHGGGGGHHGGGGGGHHHHFGHHHHHHHHHHHHHHHHHHHHHHHHHHGGGGGHHHHHGHHHGHFHHHGHE<CCGGHGGGGGGG
@M02034:409:000000000-BFKT7:1:1107:8466:8363 1:N:0:29
AAAGTCGAGGTGCCTAAAGTGGCAACCCAGACTCAGACGGCTGTTGGTGGTGTAGAGCTTCCTGTAGCCGCATGGCGTTCGTACTTAAATATGGAACTAACCATTCCAATTTTCACTTCTCTTATACACATCTCCGAGCCCACGAGACGG
+
CCCCCFCCCCABGGGGGGGGGGGHHHHGGHHGHGFB3BEGGGEFGDHAAAFFF3F5AFFGBGGHGEFFFEE0EEG1E?EGF1?GHHH33FGFFED?FBGH303B3BF4BFDHF44BF4GGHHH?F3BFG??GG?FGCFFG/FF/@CGGGG
@M02034:409:000000000-BFKT7:1:1107:8865:8368 1:N:0:29
AAAGTCGAGGTGCCTAAAGTGGCAACCCAGACTAGGGAGGGG
+
BCCCBFBCCCBCGGGGGGGGGGGHHHHGGHHGHFGC2ABFGC
@M02034:409:000000000-BFKT7:1:1107:23076:8372 1:N:0:29
AAAGTCGAGGTGCCTAAAGTGGCAACCCAGACTAATAATAAGGTTGGTGGTGTAGAGCTTCCTGTAGCCGCATGGCGTTCGTACTTAAATATGGAACTAACCATTCCAATTTTCGCTGTCTCTTATACACATCTCCGAGCCCACGAGACG
+
CCCCCFBCCCCCGGGGGGGGGGGHHHHGGHHGHHHHHHHHHHGHHHGGGGGGHHHHHHHHHHHHHHHHHGGGGGHHGGGGGGHHHHHHHHHHHHGHHHHHHHGHHHGHHHHHHHGGGGGHHGHHGHHHGHHHHHHHGFGGGGHGC@FGGC
@M02034:409:000000000-BFKT7:1:1107:10532:8386 1:N:0:29
AAAGTCGAGGTGCCTAAAGTGGCAACCCAGACTTCGCCTGGTGTTGGTGGTGTAGAGC
+
AAAAAFB3ADABGGGGGDGFGGFHFEHGGCDGHBD2EAEHFHFHCFAAA1E1A3D5A5
@M02034:409:000000000-BFKT7:1:1107:8871:8386 1:N:0:29
AAAGTCGAGGTGCCTAAAGTGGCAACCCAGACTAGGGAGGGGGTTGGTGGTGTAGAGCTTCCTGTAGCCGCATGGCGTTCGTACTTAAATATGGAACTAACCATTCCAATTTTCGCTGTCTCTTATACACATCTCCGAGCCCACGAGACG
+
A3AAAFAADB2>FGGGGGGGCFGHGHHGFHHGHHHEHHGCGECECEF?AE1B?FGFHFFFFGHFFGHFHGCEGGHHGECEFEHHHGHFGGFEG3FFHHHF3GDHHHFGHHHHHFFFGGGGHFHFHHGFBGFFCGBFG@FCFFHGC-@.EG
@M02034:409:000000000-BFKT7:1:1107:23956:8389 1:N:0:29
AAAGTCGAGGTGCCTAAAGTGGCAACCCAGACTAAGAATCAGGTTGGTGGTGTAGAGCTTCCTGGAGCCGCATGGCGTTCGTACTTAAATATGGAACTAACCATTCCAATTTTTGCTGTCTCTTATACA
+
BBABBFA>DDAAFGFGGBFGFGGHGHHE2GC2B33B3DBBDFGHHG2AAEAA13D5F533AABF3ABBBE@>E1?1>?EA1?2FEFHF3DGDFD33ECFG303BBBB44B3GD4<3FDB?4BF44?44B
@M02034:409:000000000-BFKT7:1:1107:12763:8395 1:N:0:29
AAAGTCGAGGTGCCTAAAGTGGCAACCCAGACTATGCTGACTGTTGGTGGTGTAGAGCTTCCTGTAGCCGCATGGCGTTCGTACTTAAATATGGAACTAACCATTCCAATTTTCGCTGTCTCTTATACACATCTCCGAGCCCACGAGACG
+
CCCCBFCCCCBCGGGGGGGFGGGGHHHGGHHGHHHHGHHHHHHHHHHEFGEFGFHHHHHHHHHHHHHHHGGGGGHHGGGGGEGHHHGHHHHHHHGGGGGHHHHHHHGFDHHHHHGGGGGHHGHHGHHHHHDGHHEHECGCGFHGGGGGDG
@M02034:409:000000000-BFKT7:1:1107:7607:8395 1:N:0:29
AAAGTCGAGGTGCCTAAAGTGGCAACCCAGACTAAGGATAAGGTTGGTGGTGTAGAGCTTCCTGTAGCCGCATGGCGTTCGTACTTAAATATGGAACTAACCATTCCAATTTTCGCTGTCTCTTATACACATCTCCGAGCCCACGAGACG
+
BBBAADABDDAAGGGGGGGGGFGHHGGEGHHGHHHHGHHFHFHHHH?2FEEFFBEBBBEGHHHHGFGHHGG0EEFFG?EEE12GGHHDGHGHHHFEHHHHGGFHGHGE?GFHF4EGGEEEDEGGHHF2FFHF?DHDEBDGGGHGGCCDA?
@M02034:409:000000000-BFKT7:1:1107:10844:8396 1:N:0:29
AAAGTCGAGGTGCCTAAAGTGGCAACCCAGACTCATACGGAGGTTGGTGGTGTAGAGCTTCCTGTAGCCGCATGGCGTTCGTACTTAAATATGGAACTAACCATTCCAATTTTCGCTGTCTCTTATACACATCTCCGAGCCCACGAGACG
+
AAABAFACBCCCGGGGGGGFGGGHHHHGGHHGHHGHHHHGGGGGHHGEGGGFGGHHHHHHHHHHHHHGHGGGGGHHGFGGGFHHGHHHHHHHHHHHHHHHHGHHHHFFHHGHHFGFGGGGHHHHGHGFHFFHHHFGEBFGGGHGGGGDFG
@M02034:409:000000000-BFKT7:1:1107:15298:8402 1:N:0:29
AAAGTCGAGGTGCCTAAAGTGGCAACCCAGACTAGTGAGGAGGTTAGTGGTGTAGAGCTTCCTGTAGCCGCATGGCGTTCGTACTTAAATATGGAACTAACCATTCCAATTTTCGCTGTCTCTTATACACATCTCCGAGCCCACGAGACG
+
A@ABBFBBBBAAGFGGCF4FFGDGHHHGDEHGHGHHHFHFFECFHHHHHEFFHGHEHHHHHFFGGGFFFFECEGHHGGGGGEHHHHHFHHEHG3BFGHEHHGHHHFDD4GHHHFEDGGFHHHHHGHBGHGFCGFD1?<C?CGHGGCGGGG
@M02034:409:000000000-BFKT7:1:1107:10539:8403 1:N:0:29
AAAGTCGAGGTGCCTAAAGTGGCAACCCAGACTTCGCCTGGTGTTGGTGGTGTAGAGCTTCCTGTAGCCGCATGGCGTTCGTACTTAAATATGGAACTAACCATTCCAATTTTCGCTGTCTCTTATACACATCTCCGAGCCCACGAGACG
+
CCBCCFCBBBAAGGGGGGGGGGGFGGGGGHHGHHHGGGGHHHHHGHHEFGEFHGHHHHHHHHHHGHHHHGGGGGHHFEGGEEFHHHHGHHGHHHFHHHGGHHHHHHHHHHHHHHGGGGGGHHHHGHHHGGFHHHHFE?DCGGHGGGGGGG
@M02034:409:000000000-BFKT7:1:1107:17625:8407 1:N:0:29
AAAGTCGAGGTGCCTAAAGTGGCAACCCAGACTCAGTTTGGGGTTGGTGGTGTAGAGCTTCCTGTAGCCGCATGGCGTTCGTACTTAAATATGGAACTAACCATTCCAATTTTCGCTGTCTCTTATACACATCTCCGAGCCCACGAGACG
+
CDDDCFCDCCBBGGGGGGGGGGGHHHHGGHHGGHHHHHHHGGGGGGGGFGEFGHHHHHHHHHHHHHHHHGGGGGHHGGGGGFGHHHHHHHHHHHGHHHHHHHGHHHFFGHHHHFGFGGGGHGHHGHGHGHGHHHHGGB@FGGHGGGGGGG
@M02034:409:000000000-BFKT7:1:1107:23953:8408 1:N:0:29
AAAGTCGAGGTGCCTAAAGTGGCAACCCAGACTAAGAATCAGGTTGGTGGTGTAGAGCTTCCTGTAGCCGCATGGCGTTCGTACTTAAATATGGAACTAACCATTCCAATTTTCGCTGTCTCTTATACACATCTCCGAGCCCACGAGACG
+
BBCCCFCCCCCCGGGGGGGFGGGHHHHGGHHGHHHHHHHHHFHHHHGGFGEGHHHHHHHHHHHHHHHHHGGGGGHHGGGGGGHHHHHHHHHHHHHHHHHHHHHHHHGHHHHHHHGGGGGHHHHHHHHHGHHHHHHGGFGGGGHGGGGGGD
@M02034:409:000000000-BFKT7:1:1107:20496:8412 1:N:0:29
AAAGTCGAGGTGCCTAAAGTGGCAACCCAGACTACGAATAGTGTTGGTGGTGTAGAGCTTCCTGTAGCCGCATGGCGTTCGTACTTAAATATGGAACTAACCATTCCAATTTTCGCTGTCTCTTATACACATCTCCGAGCCCACGAGACG
+
AABBAFABCDBCGGGGFGGGGGGHHHGGGHHGHGG?E2FFGHHGHHHEAEAFGFHHHHHHHHHHHFHHHGGGGGHHGGGGGEHHHHGHHHHHHHEFHGHHFHFGHFFHHHGHHHEFGGGHHHHHHHFHHGFHHHHHGCGGGGHGGCDGG<
@M02034:409:000000000-BFKT7:1:1107:6856:8412 1:N:0:29
AAAGTCGAGGTGCCTAAAGTGGCAACCCAGACTAATACGACTGTTGGTGGTGTAGAGCTTCCTGTAGCCGCATGGCGTTCGTACTTAAATATGGAACTAACCATTCCAATTTTCGCTGTCTCTTATACACATCTCCGAGCCCACGAGACG
+
CBCCBFCCCCABGGGGGGGFGGGHHHHGGGHGHHHHHHHGGGGHHHHFFFEFGHHHHHHHHHHHHHHHHGGGGGHHGGGGGFHHHHHHHHHHHHHHGGGGHHGHHHGHHHHHHHGGGGGHHHHHGHGHHHGHHHGHFBGGGGHGGGGGGG
@M02034:409:000000000-BFKT7:1:1107:23260:8417 1:N:0:29
AAAGTCGAGGTGCCTAAAGTGGCAACCCAGACTCAGAAGACTGTTGGTGGTGTAGAGCTTCCTGTAGCCGCATGGCGTTCGTACTTAAATATGGAACTAACCATTCCAATTTTCGCTGTCTCTTATACACATCTCCGAGCCCACGAGACG
+
BBAABBABBBAAGGGGGGGGGFGCHHH?FHDGGHHHHGFFHHHHHFGEFEEFHBFGGHHHHFGFGHHHHGGFEFHFE>EFEEGHHHGFHHFHHHFGHHHHHHHHHHHGHHHHGGGEGGEFGHHGGFGHFGHHHGHGD/B@<FGGGCFFGG
@M02034:409:000000000-BFKT7:1:1107:26943:8417 1:N:0:29
AAAGTCGAGGTGCCTAAAGTGGCAACCCAGACTAGGGTGGGGGTTGGTGGTGTAGAGCTTCCTGTAGCCGCATGGCGTTCGTACTTAAATATGGAACTAACCATTCCAATTTTCGCTGTCTCTTATACACATCTCCGAGCCCACGAGAC
+
BCCCBFCCCCAAGGGGGGGGGGGHHHHGGHHFHH3AFHFAEGGGFGCGFGFFHHHHHHHHHHHHHHHHHGGGGGHHGEGGGGHHHHGHHHHHHGHHFHHHHHHHHHHHGHHHHHGGGGDHHHHHHHHHHHHHHHHHG?FGGGHGGGFGF
@M02034:409:000000000-BFKT7:1:1107:10199:8418 1:N:0:29
AAAGTCGAGGTGCCTAAAGTGGCAACCCAGACTCAGCCTCCTGTTGGTGGTGTAGAGCTTCCTGTAGCCGCATGGCGTTCGTACTTAAATATGGAACTAACCATTCCAATTTTCGCTGTCTCTTATACACATCTCCGAGCCCACGAGA
+
AAABBFBABBAAFGGGGGGGGGFHHHGGFHGGHFFGHHHHHHHHHGEECDEFA3F55DBG5FHHHFAFA1E0EFA1EEEEGA2?GHF33GH4FE33B@BF@03B34F44B?F?4>EE//BBBFD4B4B3?22??D2C/<C?F/F@//<
@M02034:409:000000000-BFKT7:1:1107:11053:8422 1:N:0:29
AAAGTCGAGGTGCCTAAAGTGGCAACCCAGACTATGAAGAATGTTGGTGGTGTAGAGCTTCCTGTAGCCGCATGGCGTTCGTACTTAAATATGGAACTAACCATTCCAATTTTCGCTGTCTCTTATACACATCTCCGAGCCCACGAGACG
+
CCBBCFCCCCBCGGGGGGGGGGGHGFHGGHHGHHHHHHHHHHHGGHH2FEFFHFGFHHHHHHHHHHHHHGGGGGGGGGGGGEGHHHHGHHHHHGFHGHHHHHHHHHFFHHHHHHGGGGEGEHGGFHHHFFFHHHHGG<DFGFCFGFGGGG
@M02034:409:000000000-BFKT7:1:1107:7532:8423 1:N:0:29
AAAGTCGAGGTGCCTAAAGTGGCAACCCAGACTAAGTCGGAGGTTGGTGGTGTAGAGCTTCCTGTAGCCGCATGGCGTTCGTACTTAAATATGGAACTAACCATTCCAATTTTCGCTGTCTCTTATACACATCTCCGAGCCCACGAGACG
+
BBCBBFCCCCCCGGGGGFGGGGGHHHHGGHHGHHHHHHGGEFGEHHGGGGEFGHHHHHHHHHHHGHHHHGGFGGHHGGGGGGHHHHGHHHHHHHHHGHHHHHHHHHGHHHHHHHGGGGGGHHHHHHHHFHGHHHHHGCCGGGHGGGGGGG
@M02034:409:000000000-BFKT7:1:1107:5684:8423 1:N:0:29
AAAGTCGAGGTGCCTAAAGTGGCAACCCAGACTACGAATACTGTTGGTGGTGTAGAGCTTCCTGTAGCCGCATGGCGTTCGTACTTAAATATGGAACTAACCATTCCAATTTTCGCTGTCTCTTATACACATCTCCGAGCCCACGAGACG
+
AAAAAFAA?@11BGGGGGFGGGGHHHAECEHFFFFE0GEFFFHDGFHGGGEFHHHHGFFFEEHHEGHHHGGEEEGFGGGGGGBGHG2@GG2GHHEBGG1FB0GGFGHFHHHHHHE/EEGHHHHGHHFGEFFHHG1BC?@/CAFF@??CAC
@M02034:409:000000000-BFKT7:1:1107:22599:8432 1:N:0:29
AAAGTCGAGGTGCCTAAAGTGGCAACCCAGACTAATAATCAGGTTGGTGGTGTAGAGCTTCCTGTAGCCGCATGGCGTTCGTACTTAAATATGGAACTAACCATTCCAATTTTCGCTGTCTCTTATACACATCTCCGAGCCCACGAGACG
+
AABBBFBBBBAAFGGGGFGGFFGGFEHGGHHGHHHHHHHHHHHHHHGGFFABBFHHHHHHHHHFFHHHHGGGGGHHEEGFFEHEHHGFHHGHHHGFHHHHHHHHHHHHHHHHHHGEGGGHHHHHHGGFFCDCGHGFFCCGFFHGGGGGGG
@M02034:409:000000000-BFKT7:1:1107:24539:8433 1:N:0:29
AAAGTCGAGGTGCCTAAAGTGGCAACCCAGACTAATCATCGTGTTGGTGGTGTAGAGCTTCCTGTAGCCGCATGGCGTTCGTACTTAAATATGGAACTAACCATTCCAATTTTCGCTGTCTCTTATACACATCTCCGAGCCCACGAGACG
+
CCCCCFCCCCCCGGGGGGGFGGGHHHHGGHHGHHHHHHHHHHHHHHHFFGAFFGHGGHHHHHHHGHHHHGGEGGHGFEGGGGHHHHH3FHHHHHDFGGGFHHHHFHGHHHHHHFGGGGGGHHHHGHGDFGFHGH?GB/CCGFHGGGGGGG
@M02034:409:000000000-BFKT7:1:1107:18845:8441 1:N:0:29
AAAGTCGAGGTGCCTAAAGTGGCAACCCAGACTAATCAGGCGGTTGGTGGTGTAGAGCTTCCTGTAGCCGCATGGCGTTCGTACTTAAATATGGAACTAACCATTCCAATTTTTGCT
+
BBBBBFBBBBBBGGGGEGGGGGGHHHHGGHHFGHHHHHFHFAEEEFEAA1EAA3F5F53B5F55B5B53EE/?E?1>?EGE>2?FFHH3FG4E333BFGH303B3?F4FG?G?4/2F
@M02034:409:000000000-BFKT7:1:1107:5688:8441 1:N:0:29
AAAGTCGAGGTGCCTAAAGTGGCAACCCAGACTACGAATACTGTTGGTGGTGTAGAGCTTCCTGTAGCCGCATGGCGTTCGTACTTAAATATGGAACTAACCATTCCAATTTTCGCTGTCTCTTATACACATCTCCG
+
ABAAAFBBB@AAGGGGGFFBFFFFFHHGGGHCHGHGGHHGHHHHFHH2FCAFHGHEFHHGFHHGHHHHHGGGGGGHGGGGGGHHHHHHHHHHGHGBCHFHGAGHHFHEFHFFHHGGFGGHHHHEFH3F3FFFFDDBC
@M02034:409:000000000-BFKT7:1:1107:9318:8446 1:N:0:29
AAAGTCGAGGTGCCTAAAGTGGCAACCCAGACTACGAAGAATGTTGGTGGTGTAGAGCTTCCTGTAGCCGCATGGCGTTCGTACTTAAATATGGAACTAACCATTCCAATTTTCGCTGTCTCTTATACACATCTCCGAGCCCACGAGACG
+
CCCCBFBCCCBBGGGGGGGGGGGHHHHGGHHGHHHGEHGGHHHHHHGGGGGFHHHHHHHHGHHHHHHHHGGFGGHGGGGGGFHHHHHHGHHHHGFGHHGHHHFHHHHHHHHHHGGGGGGHGHHHGHHHHHFCCHFHG/C@DGGGGFGGGG
@M02034:409:000000000-BFKT7:1:1107:6805:8449 1:N:0:29
AAAGTCGAGGTGCCTAAAGTGGCAACCCAGCAGAAGGTTGGTGGTGTAGAGCTTCCTGTAGCCGCATGGCGTTCGTACTTAAATATGGAACTAACCATTCCAATTTTCGCTGTCTCTTATACACATCTCCGAGCCCACGAGACGGACTCC
+
ABAAAFBADBABGGGGGGGGGGGGFHGEFDGHG3GGHHFHGFGGGGHHHHGEHHHGHGGBGFHEEEFGHFEEFAFEHHHHGFFHHHHHHGFHGHFHHHHHHGGHHGHHGGGFEGHHHHHHHGGFGGHHHFECGCCEHGGCGGGGGGGGHF
@M02034:409:000000000-BFKT7:1:1107:21471:8465 1:N:0:29
AAAGTCGAGGTGCCTAAAGTGGCAACCCAGACTTGTCCTTCGGTTGGTGGTGTAGAGCTTCCTGTAGCCGCATGGCGTTCGTACTTAAATATGGAACTAACCATTCCAATTTTCGCTGTCTCTTATACACATCTCCGAGCCCACGAGACG
+
BBBBBFBBBBABGGGGGGGGGGGGHHHGGGHGHHHHHHHHHHGGGGGGGGEFHHHHHHHHHHHHHHHHHGGGGGHHGGGGGGHHHHHGFHHHHHGHGHHHHHHHHHHHHHHHHHGGGGGHHHHHHHHHHHHHHHHGGC?CGGFGGGFFGG
@M02034:409:000000000-BFKT7:1:1107:7457:8474 1:N:0:29
AAAGTCGAGGTGCCTAAAGTGGCAACCCAGACTTTTAATAATGTTGGTGGTGTAGAGCTTCCTGTAGCCGCATGGCGTTCGTACTTAAATATGGAACTAACCATTCCAATTTTCGCTGTCTCTTATACACATCTCCGAGCCCACGAGACG
+
CCCBCFCCCCABGGGGGGGGGGGHHHHGGDHGGHHHHHHHHHHHHHHEFGEFHHGFHHHHHHHHHHHHGGGGGGHGGGGGGGHHHHHHHHHHHHHHHHHGHHHHHHHHHHGHHHGGGGGHHHHHHHHHHFFHGHHHGCFGGGHGGFGGDG
@M02034:409:000000000-BFKT7:1:1107:19446:8477 1:N:0:29
AAAGTCGAGGTGCCTAAAGTGGCAACCCAGACTGGGGTGGGGGTTGGTGGTGTAGAGCTTCCTGTAGCCGCATGGCGTTCGTACTTAAATATGGAACTAACCATTCCAATTTTCGCTGTCTCTTATACACATCTCCGAGCCCACGAGACG
+
BBBBAFBAB2>AFFGGGGGGGGGHHGHGDDHGHH2FE2AEEGGEGGGEFGFGHHHHHHHHFGHHGHHGHGGEFGFFGGGGGGHHHHHHHHHHHHFFHHHFFHEHHHFGGHHHHFGGFFGHHGHHEHGHEHFHHHHHGC@DGGHGGFGGGD
@M02034:409:000000000-BFKT7:1:1107:12392:8479 1:N:0:29
AAAGTCGAGGTGCCTAAAGTGGCAACCCAGACTGCTC
+
A@ABBFAA3D>AFGGGGGG6EFFHHHHGAHHGHH3B5
@M02034:409:000000000-BFKT7:1:1107:4005:8481 1:N:0:29
AAAGTCGAGGTGCCTAAAGTGGCAACCCAGACTACGAAGGATGTTGGTGGTGTAGAGCTTCCTGTAGCCGCATGGCGTTCGTACTTAAATATGGAACTAACCATTCCAATTTTCGCTGTCTCTTATACACATCTCCGAGCCCACGAGACG
+
BBBBBFBBDBBBGGGGGGGGGGGGGHFEGHFGHHFEDGDGHHGHHHGEFFEFHDFDGHHHHFHHHHHHHGGGGGHFGGGGGGFHHHHGHHGHHFDGHHHHHGHHHGHFHGHHHGGGGGGHFGGFGGHFFFHHGHHHF<<@DFHFGCDA?E
@M02034:409:000000000-BFKT7:1:1107:25614:8482 1:N:0:29
AAAGTCGAGGTGCCTAAAGTGGCAACCCAGACTAAGCAGGAGGTTGGTGGTGTAGAGCTTCCTGTAGCCGCATGGCGTTCGTACTTAAATATGGAACTAACCATTCCAATTTTCGCTGTCTCTTATACACATCTCCGAGCCCACGAGACG
+
BBCCAFBCCCCCGGGGGGGGGGGHHHHGGHHGHHHHHHHHFGGEHHGEFGFFGFHHGHHHHHHHGHHHHGGGGGHFGFGGGEGHHHHHHHHHHHGFHHHHHFFGHHHGHHHHHHGGGGGHHHHHHGHHHHHHHHHGE<DCGGGGGGGGGG
@M02034:409:000000000-BFKT7:1:1107:19463:8482 1:N:0:29
AAAGTCGAGGTGCCTAAAGTGGCAACCCAGACTGGGGTGGGGGTTGGTGGTGTAGAGCTTCCTGTAGCCGCATGGCGTTCGTACTTAAATATGGAACTAACCATTCCAATTTTCGCTGTCTCTTATACACATCTCCGAGCCCACGAGACG
+
CCCDCFDCCCACGGGGGGGGGGGHHHHGGHHGHHHHGGEGGGGEGGGEFGEFHHHHHHHHHHHHHHHHHGGGGGHHGGGGGFHGHHHHHHHHHHGHHHHHHHHHHHGHHHHHHFGGGGGFHHHHHHHHHHFHHHHHEACDGGHGGGGGGG
@M02034:409:000000000-BFKT7:1:1107:14685:8483 1:N:0:29
AAAGTCGAGGTGCCTAAAGTGGCAACCCAGACTGGTGGTCGGGTTGGTGGTGTAGAGCTTCCTGTAGCCGCATGGCGTTCGTACTTAAATATGGAACTAACCATTCCAATTTTCGCTGTCTCTTATACACATCTCCGAGCCCACGAGACG
+
CCCCCFBCCCAAFGGGGGGGGGGGGHHGGGHGHHHHHGGHGGGGGGGEFGEFGFHGHFHHHHHHHGHHHGGGGFHHGEGGGEHHHHHGHGHHHHFGHHHHHHGGHHGHHHHHHHGGGGGGHHHHHHHHGHHHHGFFE@G?FGHGGGGFDF
@M02034:409:000000000-BFKT7:1:1107:11925:8484 1:N:0:29
AAAGTCGAGGTGCCTAAAAGTGGCAACCCAGACTTCTATGACTGTTGGTGGTGTAGAGCTTCCTGTAGCCGCATGGCGTTCGTACTTAAATATGGAACTAACCATTCCAATTTTCGCTGTCTCTTATACACATCTCCGAGCCCACGAGAC
+
ABACCFCCCCABGGGGGGGGFGHGHHHHGGHHGHHHHHHHHHHHHGHHGGGGFHHHHHHHHHHHHHHHHGEEGGGHGGGGGFFHHGHHGGHGHGHEFFHHEGHHHHHHHGGHHHGEEFGEHHHHHHHHHEFHHFHHFGGGGGGGGGGGGD
@M02034:409:000000000-BFKT7:1:1107:22046:8484 1:N:0:29
AAAGTCGAGGTGCCTAAAGTGGCAACCCAGACTGAGAAGACTGTTGGTGGTGTAGAGCTTCCTGTAGCCGCATGGCGTTCGTACTTAAATATGGAACTAACCATTCCAATTTTCGCTGTCTCTTATACACATCTCCGAGCCCACGAGAC
+
CCDCCFCCDCBBGGGGGGGGGGGHHHHGGHHGH3FG55B335BGGHHGFGFFGGHHHHHHHHHHHHHHHGGGGGHHGGGGGGHHHHHHHHHHHHGGGHHHHHGHHHHGHHHHHHGGGGGHHHHHHHHHHHFHHHHHF/CDGGHGFGGFG
@M02034:409:000000000-BFKT7:1:1107:8044:8487 1:N:0:29
AAAGTCGAGGTGCCTAAAGTGGCAACCCAGACTGGTCAGCAGGTTGGTGGTGTAGAGCTTCCTGTAGCCGCATGGCGTTCGTACTTAAATATGGAACTAACCATTCCAATTTTCGCTGTCTCTTATACACATCTCCGAGCCCACGAGACG
+
CCCCCFCCCBBCGGGGGGGGGGGHGHHGFHHGHHGHHHHHHHHHHHGGGGFFHHHHHHHHGHHHHHHHHGGGGGHHGFGGGGHHHHHHHHFHHHHHHHHGHHHHHHGHHHHHHHGGGGGHHHHHHHHFFHGHHHHHGDGGGGHGGGGDGF
@M02034:409:000000000-BFKT7:1:1107:12412:8489 1:N:0:29
AAAGTCGAGGTGCCTAAAGTGGCAACCCAGACTGGTAGGTGGGTTGGTGGTGTAGAGCTTCCTGTAGCCGCATGGCGTTCGTACTTAAATATGGAACTAACCATTCCAATTTTCGCTGTCTCTTATACACATCTCCGAGCCCACGAGACG
+
BCCCBFCCCCBCGGGGGGGGGGGHHHHGGHHGHHHHHHGGHGGGGGGGFGEFGFHGHHHHHHHHHHHHHGG?EGHHGGGGGFFHHHHFHHGHHHFHHHHHHHHHHHHGHHHHHHGGGGDGHHHHHHHHGFHHHHHHGCCGGGHGGGGGGG
@M02034:409:000000000-BFKT7:1:1107:14847:8494 1:N:0:29
AAAGTCGAGGTGCCTAAAGTGGCAACCCAGACTTTTGAGTGTGTTGGTGGTGTAGAGCTTCCTGTAGCCGCATGGCGTTCGTACTTAAATATGGAACTAACCATTCCAATTTTCGCTGTCTCTTATACACATCTCCGAGCCCACGAGACG
+
BABBCFBADDABGGGGFGGGGGGHHHFGGHGGHHHHHGGGHHGHHHHEFDAFFGHGFFHGGFHFGHHHHGEGGEHGFEEGEE?GHH4DGHEDGFGDCBDFHHFHGHGFHHGFGHGGGGGHFHHFHGBHFGBGHGBGC>@CGEHGGGGGGG
@M02034:409:000000000-BFKT7:1:1107:22983:8504 1:N:0:29
AAAGTCGAGGTGCCTAAAGTGGCAACCCAGACTGCGAAGCATGTTGGTGGTGTAGAGCTTCCTGTAGCCGCATGGCGTTCGTACTTAAATATGGAACTAACCATTCCAATTTTCGCTGTCTCTTATACACATCTCCGAGCCCACGAGACG
+
CCCCCFCCCCCAGGGGGGGGGGGHHHHGGHEGFHFEEEFFHGHHHHHACEEF13F5FFHHFHHG5AFDAAE>EFH1E?EFEEHEHHHGBF4FGF3BGHFHBA3FDDFDDGGHHHCGGGFHHHGFDGBBHFBGFHHGG/DFGEHGG<?/EE
@M02034:409:000000000-BFKT7:1:1107:6476:8505 1:N:0:29
AAAGTCGAGGTGCCTAAAGTGGCAACCCAGACTGGGTCGGCGGTTGGTGGTGTAGAGCTTCCTGTAGCCGCATGGCGTTCGTACTTAAATATGGAACTAACCATTCCAATTTTCGCTGTCTCTTATACACATCTCCGAGCCCACGAGACG
+
CCCCBFCDCCCCGGGGGGGGGGGHHHHGGHHGHHHHHHGGGGGEGGGEFGGG1@F3B4FG3FFGGBFGFGEEFGHAFEGGGFBGHHGHHHGGHHB2GHFHFFDGHFHFHHHHH2<EFFDB2FGHBGFGHFHEFFGFC<ADGFGEGGGFDE
@M02034:409:000000000-BFKT7:1:1107:21560:8508 1:N:0:29
AAAGTCGAGGTGCCTAAAGTGGCAACCCAGACTAAGCATGAGGTTGGTGGTGTAGAGCTTCCTGTAGCCGCATGGCGTTCGTACTTAAATATGGAACTAACCATTCCAATTTTCGCTGTCTCTTATACACATCTCCGAGCCCACGAGACG
+
3>AAAFAAB2>AGFB5FGFFGFGHHHHGDHFFHH3CCFHH3AFGCF2ACEEGBEGHGHHHEGHGFEGFFGEEEEE10EFF?EGHFGFGFGGFFD33BGFG3?3B3B4BGHGHGFGEDFGHHFEGEHDBDCDHEBG2?B/>BF/?ACCGDC
@M02034:409:000000000-BFKT7:1:1107:12802:8508 1:N:0:29
AAAGTCGAGGTGCCTAAAGTGGCAACCCAGACTAGTAGTAAGGTTGGTGGTGTAGAGCTTCCTGTAGCCGCATGGCGTTCGTACTTAAATATGGAACTAACCATTCCAATTTTCGCTGTCTCTTATACACATCTCCGAGCCCACGAGACG
+
AAAAAFAADDAAGGGBFEGDFGGHHHGGGE0FHHHFHGHFDAFFGCEEFGAFGHHFHHHGHHHHHHHGGGG?EGHGGGGGGGGGHHHHHHHEGFDDCGHHFHDGHHHHFGHHHHGGGGEHFHGFDHFBDGFHFHHHG/<CCGHGGGG/CF
@M02034:409:000000000-BFKT7:1:1107:18800:8514 1:N:0:29
AAAGTCGAGGTGCCTAAAGTGGCAACCCCGACTAAGCAGAAGGTTGGTGGTGTAGAGCTTCCTGTAGCCGCATGGCGTTCGTACTTAAATATGGAACTCACCATTCCAATTTTCGCTGTCTCTTATACA
+
A3AAAFAA>A>?FFGFFGGGGGFFFGCG2EEEG?3BFBGCCB2GFEAA1BEBG3E5GFGGHHHHHHGEHGGE?EHHGEFEE?BGHHFDGF4GE333FE3BBBBGHHHFGHGHFB/EE/?GDBFF1F?FF
@M02034:409:000000000-BFKT7:1:1107:11935:8514 1:N:0:29
AAAGTCGAGGTGCCTAAAGTGGCAACCCAGACTACTCATCATGTTGGTGGTGTAGAGCTTCCTGTAGCCGCATGGCGTTCGTACTTAAATATGGAACTAACCATTCCAATTTTCGCTGTCTCTTATACACATCTCCGAGCCCACGAGACG
+
AABBAFABBBBBGGGGGGGGGGGHGHHGGHHGHHHHGHHHHHHHHHHEFGEFHHHHHGHHHHHHHHHHHGGGGGHHGGGGGGHHHHHHHHHHHHFHGHHHHHFHHHHGHHHHHHGGGGGHHHHHHHHHGHFHHHGHDCCGFGHGGGGGGG
@M02034:409:000000000-BFKT7:1:1107:21799:8514 1:N:0:29
AAAGTCGAGGTGCCTAAAGTGGCAACCCAGACTCCTAAGACTGTTGGTGGTGTAGAGCTTCCTGTAGCCGCATGGCGTTCGTACTTAAATATGGAACTAACCATTCCAATTTTCGCTGTCTCTTATACACATCTCCGAGCCCACGAGACG
+
A?ABAFBCCCBBGGGGGGGGGGGHGHAEGHHGHGHGGHHHGHHHHHGDEFEFFFHHHHHHFHHHHGHHGGCEFGHGFEEFFGHHHHHGHHEGGGHHFHHHHHFHFHHHHHHHHHGFEGFHHFHHHHHHHHFFFHHHEBCBGGHGCGGGGG
@M02034:409:000000000-BFKT7:1:1107:21574:8522 1:N:0:29
AAAGTCGAGGTGCCTAAAGTGGCAACCCAGACTAAGCATGAGGTTGGTGGTGTAGAGCTTCCTGTAGCCGCATGGCGTTCGTACTTAAATATGGAACTAACCATTCCAATTTTCGCTGTCTCTTATACACATCTCCGAGCCCACGAGACG
+
CCBCCFCCCCABGGGGGGGGGGGGGHHGGHHGHHHHHHHHHHHHHHGFFEAFGFHFHHHHHHHHHHHHHGGGGGHGFEGEGEHHHHHGHHEHHEHHHHHGHHHHGHGGHHHHHHGGGGGGHGHHFHHHGHEHGHHHGDCFGGHGGGGGGG
@M02034:409:000000000-BFKT7:1:1107:10413:8523 1:N:0:29
AAAGTCGAGGTGCCTAAAGTGGCAACCCAGACTTCGAATCCTGTTGGTGGTGTAGAGCTTCCTGTAGCCGCATGGCGTTCGTACTTAAATATGGAACTAACCATTCCAATTTTCGCTGTCTCTTATACACATCTCCGAGCCCACGAGACG
+
AAAABFAADBAAFFGDGGGBGGFGHCFEGHHGGCFGHHHGHGHHGHHEGGDFGHHHEFGE5CGHHHHHHGE@EGHHCEFFGGHHEHGEGHFHHEGFCGGFFHFBFBEEFHHHGHG/EGGGFDGEEGHB3B2GGD?2C@/<BCGF@/A/ED
@M02034:409:000000000-BFKT7:1:1107:27305:8524 1:N:0:29
AAAGTCGAGGTGCCTAAAGTGGCAACCCAGACTCAGGCGGGGGTTGGTGGTGTAGAGCTTCCTGTAGCCGCATGGCGTTCGTACTTAAATATGGAACTAACCATTCCAATTTTCGCTGTCTCTTATACACATCTCCGAGCCCACGAGACG
+
BCBCBFCCCDABGGGGGGGGGGGHHHHGGHHGHHHHGHGGGGGGGGGGFGGGHHHHHHHHHHHHHHGHHGGGGGGHGGGGGGHHHHHHHHHHHHGFHHGGHHHHHHFHHHHHHHGGGGGHHGHGGHHHHGHHHHFFGCDFGGHGGFGGFD
@M02034:409:000000000-BFKT7:1:1107:17064:8527 1:N:0:29
AAAGTCGAGGTGCCTAAAGTGGCAACCCAGACTTCGAAGGAGGTTGGTGGTGTAGAGCTTCCTGTAGCCGCATGGCGTTCGTACTTAAATATGGAACTAACCATTCCAATTTTCGCTGTCTCTTATACACATCTCCGAGCCCACGAGACG
+
CCCCCFCCCCBAGGGGGGGGGGGHHHHGGHHGHHHGHHGGHHGGHHGGGGEFGHHHHHHHHHHHHHGHHGGGGGHHGGGGGGHHHHHGHHHHHHHHHHHHHGHHHHHHHHHHGHGGGGGGHGHHHHHHHHGHHHHHGGGGGFHGGGGGGG
@M02034:409:000000000-BFKT7:1:1107:16564:8530 1:N:0:29
AAAGTCGAGGTGCCTAAAGTGGCAACCCAGACTAGTGGTGGGGTTGGTGGTGTAGAGCTTCCTGTAGCCGCATGGCGTTCGTACTTAAATATGGAACTAACCATTCCAATTTTCGCTGTCTCTTATACACATCTCCGAGCCCACGAGACG
+
BBCCCFCCCCBBGGGGGGGFFGGHHHHGGHHGHHHHHHHGGGGGGGGEFGGFFDHFHHHHHHHHHHHHHGGGGGHFGGGGFFFHHHHGHHHHGHFHHHHGHHFHBEDEHHHHHHGGGGAFFDHHGGHHHHHFHHHFC/B@AGHGGGFDGG
@M02034:409:000000000-BFKT7:1:1107:9987:8530 1:N:0:29
AAAGTCGAGGTGCCTAAAGTGGCAACCCAGACTAAGAATACGGTTGGTGGTGTAGAGCTTCCTGTAGCCGCATGGCGTTCGTACTTAAATATGGAACTAACCATTCCAATTTTCGCTGTCTCTTATACACATCTCCGAGCCCACGAGACG
+
CCCCCFCCCCBCGGGGGGGGGGGHHHHGCFHGH33BF5FGHAEHFGGFGGFFHHHHHHHHHHHHHHHHHGGEFGHHGGGGGGHHHHHGHHHHHHHHHHHHHHHHHHHFHHHHHHGGGGEHGHHHHHHHHHHHHHHGG/DGGGHGGFGGGC
@M02034:409:000000000-BFKT7:1:1107:17293:8536 1:N:0:29
AAAGTCGAGGTGCCTAAAGTGGCAACCCAGACTACGAATACGGTTGGTGGTGTAGAGCTTCCTGTAGCCGCATGGCGTTCGTACTTAAATATGGAACTAACCATTCCAATTTTCGCTGTCTCTTATACACATCTCCGAGCCCACGAGACG
+
AAABBFCCCCBBGGGGGGGGGGGGHHHEGHHGHHCFGHDFHHGBFEEEFGEFGFHHHHHHHHHHHHHHHGGGGGHHGGGGGGHHHHGFHHGHHGGFHHHGHHHHHHHHHHHHHFEFGGGHHFHHHHFFFGHHHHHHGCGCCGHGGGGGGG
@M02034:409:000000000-BFKT7:1:1107:22773:8537 1:N:0:29
AAAGTCGAGGTGCCTAAAGTGGCAACCCAGACTATGAATAAGGTTGGTGGTGTAGAGCTTCCTGTAGCCGCATGGCGTTCGTACTTAAATATGGAACTAACCATTCCAATTTTCGCTGTCTCTTATACACATCTCCGAGCCCACGAGAC
+
CCCCCFCCCCBCGGGGGGGGGGGHHHHGGHHGH35BB5ADFHHHHHGGFGEFHHHHHHHHHHHHHHHHHGGGGGHHGGGGGGHHHHHHHHGHHHHHHHHHHHHHHHHHGHHHHHGGGGGGHHHHHHHHHHEHHHHHG@GCFGHGGGGFG
@M02034:409:000000000-BFKT7:1:1107:24739:8538 1:N:0:29
AAAGTCGAGGTGCCTAAAGTGGCAACCCAGACTGGGAGTTCGGTTGGTGGTGTAGAGCTTCCTGTAGCCGCATGGCGTTCGTACTTAAATATGGAACTAACCATTCCAATTTTCGCTGTCTCTTTACACATCTCCGAGCCCACGAGAAGG
+
ABBBAFBBBDABGGGGGGGGGGGHHHHGGHHGH32FHCA3FFGGGGGGFGEFGGHHHHHHHHHHGHHHHGGGGGHHGGGGGGHHHHHHHHHHHHFHFGGHHHGHHHHHHHHHHHGGGGGHHGH3B3B3?DB2>2@?/B?DFC/<<@?.0>
@M02034:409:000000000-BFKT7:1:1107:8201:8541 1:N:0:29
AAAGTCGAGGTGCCTAAAGTGGCAACCCAGACTGCTAAGGATGTTGGTGGTGTAGAGCTTCCTGTAGCCGCATGGCGTTCGTACTTAAATATGGAACTAACCATTCCAATTTTCGCTGTCTCTTATACACATCTCCGAGCCCACGAGACG
+
BCBCCFBCCBCCGGGGGGGGGGGGHHHGGHHGHHHHHHHHHHHHHHHFFGEFGHHHHHHHHHHHHHHHHGGGGGHHGEGGGEHHHHHHHHHHHHGHHHGHHHHHHHGGHHHHHHGGGGGHHHHHHHHHFGFHHHHGFDGGGGHGGGGGGG
@M02034:409:000000000-BFKT7:1:1107:16924:8543 1:N:0:29
AAAGTCGAGGTGCCTAAAGTGGCAACCCAGACTCATAATAATGTTGGTGGTGTAGAGCTTCCTGTAGCCGCATGGCGTTCGTACTTAAATATGGAACTAACCATTCCAATTTTCGCTGTCTCTTATACACATCTCCGAGCCCACGAGACG
+
A?ABAFBBCCBBGGGGGGGGGGGHHHHGGHHGHGHHHGHGGGGGHHGEEFEGHHHHGHHHHHHHFGHGGGEEEGAGFGGGGGHHHHHHFHHHHHFFHHGHFHFHHHGHHHHHGGGGFFGFHGHHFHGHHHGHHHGDDBD?DGHGCCDGGG
@M02034:409:000000000-BFKT7:1:1107:9785:8548 1:N:0:29
AAAGTCGAGGTGCCTAAAGTGGCAACCCAGACTAATACGCATGTTGGTGGTGTAGAGCTTCCTGTAGCCGCATGGCGTTCGTACTTAAATATGGAACTAACCATTCCAATTTTCGCTGTCTCTTTACACATCTCCGAGCCCACGAGACGG
+
CCCCCFBBCCBBGGGGGGGGGGGHHHHGGGHGHGHHBGFGAEGHHHHGGGGGHHHHHHHHHHHHHHHGHGGFFGHHGGGGGGHHHHHHHHHHHHHHHHGGHHGHHHHHHHHHHHGGGFGGHHHHH3BDGBFFG3BE@CCGGGGFCG?DFG
@M02034:409:000000000-BFKT7:1:1107:24608:8550 1:N:0:29
AAAGTCGAGGTGCCTAAAGTGGCAACCCAGCAGGT
+
A1A1AF?AADAAGGGGCGGFFFGFFGF0AFF0A0B
@M02034:409:000000000-BFKT7:1:1107:6343:8552 1:N:0:29
AAAGTCGAGGTGCCTAAAGTGGCAACCCAGACTGAGAATAAGGTTGGTGGTGTAGAGCTTCCTGTAGCCGCATGGCGTTCGTACTTAAATATGGAACTAACCATTCCAATTTTCGCTGTCTCTTATACACATCTCCGAGCCCACGAGACG
+
BBABBFCCCCAAGGGGGGGFGGGHHHHGGHHGHHHHHHHHHHHGHHGGGGEFGGHGHHHHHHHHHFHHHGGGGGHHGFGGGFHHHHHHHHGHHHGGHHGGHHDHHHHGHHHHHHGGGGGFHHHHHHHHGHFFFHGHD<DGGGHGGGGGGG
@M02034:409:000000000-BFKT7:1:1107:6382:8553 1:N:0:29
AAAGTCGAGGTGCCTAAAGTGGCAACCCAGACTATTCAGAAGGTTGGTGGTGTAGAGCTTCCTGTAGCCGCATGGCGTTCGTACTTAAATATGGAACTAACCATTCCAATTTTCGCTGTCTCTTATACACATCTCCGAGCCCACGAGACG
+
CCCCCFCCCCABGGGGGGGGGGGGHHHGGHHGHHHHHHHHHHHGHHGGFGEFGGHHHHHHHHHHGHHHHGGGGGHHGGGGGGHGHHHHHHHGHHHHGHHGHHHHHHGGHHHHHHGGGGGGHGHHHHGHGHFHHHHHGCDGFGHGGGGGGG
@M02034:409:000000000-BFKT7:1:1107:8980:8559 1:N:0:29
AAAGTCGAGGTGCCTAAAGTGGCAACCCAGACTCCGTCGCGTGTTGGTGGTGTAGAGCTTCCTGTAGCCGCATGGCGTTCGTACTTAAATATGGAACTAACCATTCCAATTTTCGCTGTCTCTTATACACATCTCCGAGCCCACGAGACG
+
BBBBBFBBDBABGGGGGGGGGGGHHHHGGHHGHHHGGGEGGGGGHHHGFGGGGHHFHFHHHHHHHHHHGGGGGGGHGEGGGEHGHHHFHHHGGHFBGHHHGGFHHHHFFHHHHHGGGGFHHHHGHFHGHFFHHHHFF@@CGGHGGCGGGG
@M02034:409:000000000-BFKT7:1:1107:14335:8562 1:N:0:29
AAAGTCGAGGTGCCTAAAGTGGCAACCCAGACTCCTCAGTCGGTTGGTGGTGTAGAGCTTCCTGTAGCCGCATGGCGTTCGTACTTAAATATGGAACTAACCATTCCAATTTTCGCTGTCTCTTATACACATCTCCGAGCCCACGAGACG
+
CCCCCFCCCCBCGGGGGGGGGGGHHHHGGHHGHHHHHHHGGF?AEEFEFDFGEGHBFHFHFFHHHBFBFGGFGGGEFEFGGECEHHHHHHHBGH33GHHGF0BGFGHDHGHHGEEGGDBGFHHFFFHFGFHBGHHEE@CDGGHGGGGGDG
@M02034:409:000000000-BFKT7:1:1107:19714:8562 1:N:0:29
AAAGTCGAGGTGCCTAAAGTGGCAACCCAGACTACGAAGAATGTTGGTGGTGTAGAGCTTCCTGTAGCCGCATGGCGTTCGTACTTAAATATGGAACTAACCATTCCAATTTTCGCTGTCTCTTATACACATCTCCGAGCCCACGAGACG
+
CCCCCFCCBCBBGFGGGGGGGGGGHHHGGHHGHHHGGHGGHHHHHHGEFGFFHHHHHHHHHHHHHHHGHGGGGGHHGFGGGFHHHHHGHHHHHGHHHGGFGGHHHHGGHHHHHGGGGGGGHGHHHHHFGGHHHHHFF@GGGGEFGCGGDF
@M02034:409:000000000-BFKT7:1:1107:16638:8565 1:N:0:29
AAAGTCGAGGTGCCTAAAGTGGCAACCCAGACTGTTCCTACTGTTGGTGGTGTAGAGCTTCCTGTAGCCGCATGGCGTTCGTACTTAAATATGGAACTAACCATTCCAATTTTCGCTGTCTCTTATACACATCTCCGAGCCCACGAGACG
+
CCCCBFCCDDCCGGGGGGGGGGGHHHHGGHHGHFEAFGHHHHHHHHHEFGFFHHHHHHHHHHHHHHHHHGGGGGHHGGGGGGHHHHHHHHHHHHGHGHGGHHHHHHGHHHHHHHGGGGGHHGHHHHHHGHFHFHHHG@FGGGHGGGGGGA
@M02034:409:000000000-BFKT7:1:1107:8959:8566 1:N:0:29
AAAGTCGAGGTGCCTAAAGTGGCAACCCAGACTCCGTCGCGTGTTGGTGGTGTAGAGCTTCCTGTAGCCGCATGGCGTTCGTACTTAAATATGGAACTAACCATTCCAATTTTCGCTGTCTCTTATACACATCTCCGAGCCCACGAG
+
>11>AFAAADA@EGDFFGGGBFA0AFFAFGHCGGCEHFCCAEEEHHCACE/FGAFBDBFGGCHGDDFHFEEEEEHGGGGFGEFAGHGE1B2F2FB1>F1BFC1FGFHG2BEGHDCGG?/<FDGHBG2D2@FCFBGGG<CCGE/?@-<
@M02034:409:000000000-BFKT7:1:1107:21281:8568 1:N:0:29
AAAGTCGAGGTGCCTAAAGTGGCAACCCAGACTCAGACGAAGGTTGG
+
CCCCCFCCCCBCGGGGGGGFGGGHHHHGGHHGHCBGHBF222EGDHE
@M02034:409:000000000-BFKT7:1:1107:11071:8571 1:N:0:29
AAAGTCGAGGTGCCTAAAGTGGCAACCCAGACTCATCCGCAGGTTGGTGGTGTAGAGCTTCCTGTAGCCGCATGGCGTTCGTACTTAAATATGGAACTAACCATTCCAATTTTCGCTGTCTCTTATACACATCTCCGAGCCCACGAGACG
+
AAABBFAADDAAGGGBFD4B5AFCCAFEA2GFFFGFGDA2EAEFGB?1BE1AFEGBFGEFGCHFHFFA@A?EEEGFG1EFGECGEHFFH444FBBGHGFHHGHHB4GGBGFHH4EEGFCGBGF2DDFGD1BGFFGHG/</>FG<DCCG.C
@M02034:409:000000000-BFKT7:1:1107:11128:8592 1:N:0:29
AAAGTCGAGGTGCCTAAGTGGCAACCCAGACTGGTAATCAGGTTGGTGGTGTAGAGCTTCCTGTAGCCGCATGGCGTTCGTACTTAAATATGGAACTAACCATTCCAATTTTCGCTGTCTCTTATACACATCTCCGAGCCCACGAGACGG
+
CCDDDFCCCCCCGGGGGGGGGGHHHHGGHHGHHHHGHHHHHFGHHGEFGGGHFHHHHHHHHHHHHHHHGEGGGHFGGGGGGGGHHHHHGHHHHHHHHFHHHHHHHHHHHHHHHGGGGGHHHHHHHHHHHFHHHHHGDGGGGHGGGGGGDF
@M02034:409:000000000-BFKT7:1:1107:11480:8599 1:N:0:29
AAAGTCGAGGTGCCTAAAGTGGCAACCCAGACTGTGTCTTCGGTTGGTGGTGTAGAGCTTCCTGTAGCCGCATGGCGTTCGTACTTAAATATGGAACTAACCATTCCAATTTTCGCTGTCTCTTATACACATCTCCGAGCCCACGAGACG
+
BBCCBFCCCCCCGGGGGGGGGGGHHHHGGHHGHHHHHHHHHHGGGGGFGGGGHHHHHHHHHHHHHHHHHGGGGGHHGGGGGGHHHHHHGHHHHHGHGHHHHHHHHHHHHHHHHFGGGGGHHHHHGHHHGHHHHHHHGCGGGGHGGGGGGG
@M02034:409:000000000-BFKT7:1:1107:14871:8613 1:N:0:29
AAAGTCGAGGTGCCTAAAGTGGCAACCCAGACTCATAAGTCTGTTGGTGGTGTAGAGCTTCCTGTAGCCGCATGGCGTTCGTACTTAAATATGGAACTAACCATTCCAATTTTCGCTGTCTCTTATACACATCTCCGAGCCCACGAGACG
+
CBCCCFCCCCABGGGGGGGFGGGHGHHGGHHGHHHHHHHGHHHHHHHEFGEFFGHHHHHHHHHHHGHHHGGGGFHHGGGGGGHHHHHGHHGHHHHHGHFHHHHHHHGHHHHHHHGGGGGHHHFHHHHFFGFHHHGHDBDCDGHGGGGGGG
@M02034:409:000000000-BFKT7:1:1107:8407:8617 1:N:0:29
AAAGTCGAGGTGCCTAAAGTGGCAACCCAGACTAGGGAGCAGGTTGGTGGTGTAGAGCTTCCTGTAGCCGCATGGCGTTCGTACTTAAATATGGAACTAACCATTCCAATTTTCGCTGTCTCTTATACACATCTCCGAGCCCACGAGACG
+
BBAABFABDB>AGFGGGGGGGFDFFHHDGDDGHFCFHFEGCCGFDBEFFG1FFGGAGHGHDGHHGBGFHGGGGGHHGEFGEFGEHHHFHHFHFFFFHHGHHHHHHFHHFGHHHHGGGEFBGFHHHH3FGHHHGHHHGCGGGGHEG/@/EE
@M02034:409:000000000-BFKT7:1:1107:8084:8621 1:N:0:29
AAAGTCGAGGTGCCTAAAGTGGCAACCCAGACTGTGCGGGGGGTTGGTGGTGTAGAGCTTCCTGTAGCCGCATGGCGTTCGTACTTAAATATGG
+
AABBBFBBBBABGGGGGGGGGGFGHGFDFHHFH3AF5EA?EFGGGCC<?DDFE1=1FF1FDGHB0=0<<DG-DDC.C.AEA.:;CFBCFBBB99
@M02034:409:000000000-BFKT7:1:1107:21231:8627 1:N:0:29
AAAGTCGAGGTGCCTAAAGTGGCAACCCAGACTGGGGGGGGGGTTGGTGGTGTAGAGCTTCCTGTAGCCGCATGGCGTTCGTACTTAAATATGGAACTAACCATTCCAATTTTCGCTGTCT
+
BABBBFB3DDABGGGBG4FDGFFHGGHGGCFGHF2AEGEGFFFDBB?FFF9.:9BBFFFFFFFFBBBBBDF=ADFFFF-ADAFEABFFFFFFFFFFFFFBFFFFFFBFBFFFFBBBFF./9
@M02034:409:000000000-BFKT7:1:1107:16904:8634 1:N:0:29
AAAGTCGAGGTGCCTAAAGTGGCAACCCAGACTAAGGATACGGTTGGTGGTGTAGAGCTTCCTGTAGCCGCATGGCGTTCGTACTTAAATATGGAACTAACCATTCCAATTTTCGCTGTCTCTTATACACATCTCCGAGCCCACG
+
AABBBFBBBBAAGGGGGGGGGGGHGHHGGHHGHHHHHGHFHGGHGGGEFGEFFHGFHEHHHFHHGHHHHGGGGEHGGGGEGFHHHGFHGHBGFHHHHHHHHHHFGHHHFGHHHFFGEGA344BGGHDD3CDFGFFFGBC?@GCFC
@M02034:409:000000000-BFKT7:1:1107:5228:8637 1:N:0:29
AAAGTCGAGGTGCCTAAAGTGGCAACCCAGAAGGTTGGTGGTGTAGAGCTTCCTGTAGCCGCATGGCGTTCGTACTTAAATATGGAACTAACCATTCCAATTTTCGCTGTCTCTTATACACATCTCCGAGCCCACGAGACGGACTCCTAT
+
CBCCBFCCCCCCGGGGGGGGGGGHHHHGGHHHHHHHHGGGGGGGHHHHHHHHHHHHHHHHFGGGGGFFEGGGEGEHFHGHHHHHHBGGGGHHHHHHHHHGGHHHHGGGGGHHGHHHHHHGGHHHGGHGCGGGGGGFCDAEFGEFGHHHHB
@M02034:409:000000000-BFKT7:1:1107:21587:8637 1:N:0:29
AAAGTCGAGGTGCCTAAAGTGGCAACCCAGACTCCTCGGAAGGTTGGTGGTGTAGAGCTTCCTGTAGCCGCATGGCGTTCGTACTTAAATATGGAACTAACCATTCCAATTTTCGCTGTCTCTTATACACATCTCCGAGCCCACGAGACG
+
BBBBBFBBB@AAGGGDFGG6AGGHGHHEGCGEGFHHHGGGGGEBFFEEFGEFFGGBB5FEHCGHDBGGHGGGGGHCFEEEAEHAGHFDGH4GEF@3FG3CFG3GHGBDGHFGGHE/E/EG2GFGFHFF2GHFHFGGA//<>/F<@DG/ED
@M02034:409:000000000-BFKT7:1:1107:8081:8640 1:N:0:29
AAAGTCGAGGTGCCTAAAGTGGCAACCCAGACTGTGCGGGGGGTTGGTGGTGTAGAGCTTCCTGTAGCCGCATGGCGTTCGTACTTAAATATGGAACTAACCATTCCAATTTTCGCTGTCTCTTAT
+
CCCCCFBCCCCCGGGGGGGGGGGHHHHGGHHGHF35FFEGGCDD@C<DE.CC.1F1<<FF1FDDG0=BFAC-CAC.@;@EA:/:;BFGFFF0FF00;BFFB.0;F0C09CFFG0@FG?CFFFBB0:
@M02034:409:000000000-BFKT7:1:1107:7106:8649 1:N:0:29
AAAGTCGAGGTGCCTAAAGTGGCAACCCAGACTACTCATCCGGTTGGTGGTGTAGAGCTTCCTGTAGCCGCATGGCGTTCGTACTTAAATATGGAACTAACCATTCCAATTTTCGCTGTCTCTTATACACATCTCCGAGCCCACGAGACG
+
CBCCCFCACCBBGGGGGGGGGGGHHHHGGHCFHFCEFFGHHGGGGGGEAEEFFBHBGGHHGHHHHBGGFGGEFGEC@EFGGEFHHHHHHHHHHH33EGHHFC?FDBGFFFGHHDEGFGAGFGFDFFHDHGHGHFHBE<CFCCGFGCG?DA
@M02034:409:000000000-BFKT7:1:1107:14879:8657 1:N:0:29
AAAGTCGAGGTGCCTAAAGTGGCAACCCAGACTAAGAAGGATGTTG
+
AAABBFCCBCBCGGGGGGGGGGGHHHHGFHHGHFF335A22BFGBH
@M02034:409:000000000-BFKT7:1:1107:5805:8658 1:N:0:29
AAAGTCGAGGTGCCTAAAGTGGCAACCCAGACTAATAAGGAGGTTGGTGGTGTAGAGCTTCCTGTAGCCGCATGGCGTTCGTACTTAAATATGGAACTAACCATTCCAATTTTCGCTGTCTCTTATACACATCTCCGAGCCCACGAGACG
+
BBBCBFCCCCAAGGGGGGGGGGGGHHHGGHHGHHGHHHHHGHGEGHGFFGEFGFHGHHHGHHHHGHHGHGGGGGHHGFGGGGGHHHHHGHHHHHFGHHGHHHGHHHGHHHHHHHGGGGGHHHHHHGGHFHGHHHHHF?FGGFHGGGGGGG
@M02034:409:000000000-BFKT7:1:1107:27432:8666 1:N:0:29
AAAGTCGAGGTGCCTAAAGTGGCAACCCAGACTCAGATGTCTGTTGGTGGTGTAGAGCTTCCTGTAGCCGCATGGCGTTCGTACTTAAATATGGAACTAACCATTCCAATTTTCGCTGTCTCTTATACACATCTCCGAGCCCACGAGACG
+
BCCCBFCCCCCBGGGGGGGGGGGHGHHGGHHGHHGHHHHHHHHGHHHFFGEFHGHFHHHHHHHHHHHHHGGGGGHHGGGGGEHHHHHGHHHHHHFHGHHHHHGHHHHHHHHHHFGGGFGHHHHHGGGHHGFHHHFFGCGGCGHGGGGGGG
@M02034:409:000000000-BFKT7:1:1107:6005:8671 1:N:0:29
AAAGTCGAGGTGCCTAAAGTGGCAACCCAGACTCAGCCTCATGTTGGTGGTGTAGAGCTTCCTGTAGCCACATGGCGTTCGTACTTAAATATGGAACTAACCATTCCAATTTTCGCTGTCTCTTATACACATCTCCGAGCCCACGAGACG
+
BBBBBFBBDBAAGGGGGGGGGGGGFHHGGGHGHHHHHHHHHHHFHHHGGGEFGGHFGHHHHHHHHHGHHHHHHHHHGEGGGFFHHHHHHHHHHHEFHHHHHHHHHHHGHHHHHHGGGGFFHHHFHHEEFFHHHGHHGDCCFGHGGGGGGG
@M02034:409:000000000-BFKT7:1:1107:5250:8672 1:N:0:29
AAAGTCGAGGTGCCTAAAGTGGCAACCCAGACTAATAAGAAGGTTGGTGGTGTAGAGCTTCCTGTAGCCGCATGGCGTTCGTACTTAAATATGGAACTAACCATTCCAATTTTCGCTGTCTCTTATACACATCTCCGAGCCCAC
+
AAAAAFAADD1AEGGCCFGFFGFG1EGGACGGFB1FDFGG10BGBBEEFGFFFHBFHHHHHGHGHHHHHGGCFGGFGGGGGACFHH2EFGHHBGEGHHGFFHHHHHGHHHHHHH/?EFEHHHGEHFGB2FDHFHGGF/>@CGHE
@M02034:409:000000000-BFKT7:1:1107:13161:8677 1:N:0:29
AAAGTCGAGGTGCCTAAAGTGGCAACCCAGACTGATCGGCATGTTGGTGGTGTAGAGCTTCCTGTAGCCGCATGGCGTTCGTACTTAAATATGGAACTAACCATTCCAATTTTCGCTGTCTCTTATACACATCTCCGAGCCCACGAGACG
+
CCCCCFCCCCCCGGGGGGGGGGGHHHHGGHAFGHHHGGC2AFHHHHHEFAEFAFGFHFFH5FGHGDGFGGGEGGF1EEEGGFFHFHHEGHHHHHBFGHHHCF3GHDHFDGGHHG@EGFEFGHGHFHBGHFHHHHFFG?FGGE//@<@<AG
@M02034:409:000000000-BFKT7:1:1107:16369:8677 1:N:0:29
AAAGTCGAGGTGCCTAAAGTGGCAACCCAGACTTCTACTAATGTTGGTGGTGTAGAGCTTCCTGTAGCCGCATGGCGTTCCTACTTAAATATGGAACTAACCATTCCAATTTTCGCTGTCTCTTATACACATCTCCGAGCCCACGAGACG
+
CCCCCFCCCCABGGGGGGGGGGGHHHHGGHHGHHHHHHHHHHHHHHHGGGGFHHHHHHHHHHHHHHHHHGGGGGHHGGGGHHHHHHHHHHHHHGHHGHGGHGGHHHHHHHHHHHGGGGGHHFHHHHHHHHFHHHHHG@CCGGHGGGGGGG
@M02034:409:000000000-BFKT7:1:1107:27030:8688 1:N:0:29
AAAGTCGAGGTGCCTAAAGTGGCAACCCAGACTACGAAGCAGGTTGGTGGTGTAGAGCTTCCTGTAGCCGCATGGCGTTCGTACTTAAATATGGAACTAACCATTCCAATTTTCGCTGTCTCTTATACACATCTCCGAGCCCACGAGACG
+
BBBBBFBBBBBBGGGGGGEGGFGHHHHGGHHGHHHGGHGGGFHHHHGEFGGFHHH5GDHHEHHFEFGFGGFCFEF1EEEGG>?FFFHGFFHHEBDGFGHHF03BEBGHFHHHHHG?ED/FGFGHEHFFHEGHHHH2E/DF@CEEGGGG?D
@M02034:409:000000000-BFKT7:1:1107:5243:8693 1:N:0:29
AAAGTCGAGGTGCCTAAAGTGGCAACCCAGACTAATAAGAAGGTTGGTGGTGTAGAGCTTCCTGTAGCCGCATGGCGTTCGTACTTAAATATGGAACTAACCATTCCAATTTTCGCTGTCTCTTATACACATCTCCGAGCCCACGAGACG
+
BBBBBFBBDDABCGGFGGGGFGGFFHHEFHEGFHHFHFHGFFCFHHGEFFEFHFDFHHHHHGHHHHHHHGGGGGHHGGGGGGHHHHHGHHGHHHHHGHHGHHGHHHHGGHHHHGGGGGGHHHHGFGHHGHHHHHFDDC/BFGHGFGGGGG
@M02034:409:000000000-BFKT7:1:1107:19711:8693 1:N:0:29
AAAGTCGAGGTGCCTAAAGTGGCAACCCAGACTGTGGAGAAGGTTGGTGGTGTAGAGCTTCCTGTAGCCGCATGGCGTTCGTACTTAGATATGGAACTAACCATTCCAATTTTCGCTGTCTCTTATACACATCTCCGAGCCCACGAGACG
+
BABBAFBBBDAAFFGFGGGFGGGFHHHGGHHGHHHHHGHHHHHFGHCEFG1BFGHGHGHHHHHHGHFHHGGEFGHHGFEGFEGEGHG3FGFHHHFGHHBCGFFHFHFGHHHHHHGGGGEGHHHHHHGHFFBHHHFHD?GCGEHGGGGDGE
@M02034:409:000000000-BFKT7:1:1107:22793:8719 1:N:0:29
AAAGTCGAGGTGCCTAAAGTGGCAACCCAGACTCAGAATACGGTTGGTGGTGTAGAGCTTCCTGTAGCCGCATGGCGTTCGTACTTAAATATGGAACTAACCATTCCAATTTTCGCTGTCTCTTATACACATCTCCGAGCCCACGAGACG
+
BACCCFDDCCABGGGGGGGGGGGHHHHGGHHGHHHHHHHHHHGHGGGGFGFFFHHHHHHHHHHHHHHHHGGGGGHHGGGGGGHHHHHHGHHHHHHHHHHHHHHHHHHHHHHHHHGGGGGHHHHHHHHHHHGHHHHGFBDFGGHGGGGGGG
@M02034:409:000000000-BFKT7:1:1107:18986:8721 1:N:0:29
AAAGTCGAGGTGCCTAAAGTGGCCCAGACTAATTCGAAGGTTGGTGGTGTAGAGCTTCCTGTAGCCGCATGGCGTTCGTACTTAAATATGGAACTAACCATTCCAATTTTCGCTGTCTCTTATACACATCTCCGAGCCCACGAGACGGAC
+
BABBBFBBBBBBGGGGGGFGGGGHHEGHGHHHHHHGHHGGHHGGEFGFFHGHHHHHHFHHHHHHHGEGFGGHHGGGEGGGHHHHGFHGHHHFFHHGHHHHHHHHHBGHHHHGGGGGHGGHHHHFFFHHHFGHGGCF?CGEGGGGGGGGD@
@M02034:409:000000000-BFKT7:1:1107:26665:8721 1:N:0:29
AAAGTCGATGTGCCTAAAGTGGCAACCCAGACTCCG
+
AAA?AF?A1DCD3AAGFDGD1ECBEGHFGAF0GFGF
@M02034:409:000000000-BFKT7:1:1107:19600:8722 1:N:0:29
AAAGTCGAGGTGCCTAAAGTGGCAACCCAGACTCGGCCTGGTGTTGGTGGTGTAGAGCTTCCTGTAGCCGCATGGCGTTCGTACTTAAATATGGAACTAACCATTCCAATTTTCGCTGTCTCTTATACACATCTCCGAGCC
+
A3ABBFBA@>AAGFGFFFEFGGGGHHHGG2AFHH22AEEFGGBGAG11A1AFHFHHFGHHFHHGG5BGHEE>EE1?EGGFFGHH1BGHHGFFFBDFCGFBFF3GEFBBFG3FGFGCDDEHHEGF3FFGHF2GFGF2?<B/<
@M02034:409:000000000-BFKT7:1:1107:8485:8724 1:N:0:29
AAAGTCGAGGTGCCTAAAGTGGCAACCCAGACTGATCAGAAGGTTGGTGGTGTAGAGCTTCCTGTAGCCGCATGGCGTTCGTACTTAAATATGGAACTAACCATTCCAATTTTCGCTGTCTCTTATACACATCTCCGAGCCCACGAGACG
+
BBBCBFCCCCABGGGGGGGGGGGHHHHGGHHGHHHHHHHHHHHHHHGGFGEFFHHHHHHHHHHHHHHHHGGGGGHHGGGGGGHHHHHHHHHHHHHGHHHHHHGHHHHHGHHHHHGGGGGHHHHHHHGHFHFHHHHHGGGGGGHGGGGGGG
@M02034:409:000000000-BFKT7:1:1107:19620:8728 1:N:0:29
AAAGTCGAGGTGCCTAAAGTGGCAACCCAGACTCGGCCTGGTGTTGGTGGTGTAGAGCTTCCTGTAGCCGCATGGCGTTCGTACTTAAATATGGAACTAACCATTCCAATTTTCGCTGTCTCTTATACACATCTCCGAGCCCACGAGACG
+
CCCCBFCCCCBCGGGGGGGFGGGHHHHGGGHGHHGGGGGGHHHHGHHEFFEFGHHHHHHHHHHHHGHHHGGGGGHHGGGGGGHHHHHHHHGHHHHFHHHGHHGHHHGHHHHHHGFGGGGHGHHHHHHHHHFHHHHHFCGGGGHGGFGGGG
@M02034:409:000000000-BFKT7:1:1107:18082:8740 1:N:0:29
AAAGTCGAGGTGGCCTAAAGTGGCAACCCAGACTAATAAGGCGGTTGGTGGTGTAGAGCTTCCTGTAGCCGCATGGCGTTCGTACTTAAATATGGAACTAACCATTCCAATTTTCGCTGTCTCTTATACACATCTCCGAGCCCACGAGAC
+
BBCCAFCBBBAAGGGGGGGGGGHGHFGGGGHHGHHHHHGHHHGGEEGGEFGEFFGFEGGHHGHHHHFHHHEEFGFHGGGGGGEGHHH?GFHHHHHEDBGFFHHHGHFHHHGHHHHGDGGFGHHHHFHHFHGHHFHFGGFGADGHECGGG?
@M02034:409:000000000-BFKT7:1:1107:9236:8749 1:N:0:29
AAAGTCGAGGTGCCTAAAGTGGCAACCCAGACTAATAATAAGGTTGGTGGTGTAGAGCTTCCTGTAGCCGCATGGCGTTCGTACTTAAATATGGAACTAACCATTCCAATTTTCGCTGTCTCTTATACACATCTCCGAGCCCACGAGACG
+
BCCCBFCCCCCCGGGGGGGFGGGHHHHGGHGGHH3F5FFFHHHHHHGGGGGGHHHHHHHHH3EGEEEGEEF>EGFAEG?CEE2?FEHHEHGFGGHFCGHFGC3GFHHH4FGHG?ECEEEDEFFGBHHHHH2BBDGFF//BDGHFCDC?DD
@M02034:409:000000000-BFKT7:1:1107:9968:8750 1:N:0:29
AAAGTCGAGGTGCCTAAAGTGGCAACCCAGACTTCTCCGCGTGTTGGTGGTGTAGAGCTTCCTGTAGCCGCATGGCGTTCGTACTTAAATATGGAACTAACCATTCCAATTTTCGCTGTCTCTTATACACATCTCCGAGCCCACGAGACG
+
CCCCCFCCCCBBGGGGGGGGGGGHHHHGGHGGHHHHHHGGGGGGHHHGGGEFHHHHHHHHHHHHHHHHHGGGGGHHGGGGGGHHHHHHHHGHHGFGHHHHHHHHHHGHHHHHHHGGGGFEHHHHHHHHGFFHHHHGG@CCFFHGGCGGGG
@M02034:409:000000000-BFKT7:1:1107:18450:8753 1:N:0:29
AAAGTCGAGGTGCCTAAAGTGGCAACCCAGACTCATAATACGGTTGG
+
BBBBBFBBBBAAGGGGGGGFGGGHHHHGGHHGH33D5D55AGEHEE?
@M02034:409:000000000-BFKT7:1:1107:27180:8755 1:N:0:29
AAAGTCGAGGTGCCTAAAGTGGCAACCCAGACTAATCCTAATGTTGGTGGTGTAGAGCTTCCTGGAGCCGCATG
+
CCCDCFBCBCCCGGGGGGGGGGGHHHHGGHHGH33DA5F5DFHH552B22BAA3F5A5BE5FF532A2A0E0B>
@M02034:409:000000000-BFKT7:1:1107:15681:8760 1:N:0:29
AAAGTCGAGGTGCCTAAAGTGGCAACCCAGACTGAGCGGTCGGTTGGTGGTGTAGAGCTTCCTGTAGCCGCATGGCGTTCGTACTTAAATATGGAACTAACCATTCCAATTTTCGCTGTCTCTTATACACATCTCCGAGCCCACGAGACG
+
BABBAFCCCCAAGGGGGGGGGGGHHHHGGHHGHHHHGGGGGGGGGGGFFGEFGFHGHHHHHHHHFGHGHGGGGGHHGEGGFEGHHHGFHHHHHHHHHFHHGHHHHHHHHHHHHHGGGGGGHFHHHHHGHGFHHHHEE>DCGGHGGCCDDG
@M02034:409:000000000-BFKT7:1:1107:8768:8760 1:N:0:29
AAAGTCGAGGTGCCTAAAGTGGCAACCCAGACTGGGAAGCAGGTTGGGGGTGTAGAGCTTCCTGTAGCCGCATGGCGTTCGTACTTAAATATGGAACTAACCATTCCAATTTTCGCTGTCTCTTATACACATCTCCG
+
CCCCCFCCCCCCGGGGGGGGGGGHHHHGGHHGHHDD2BEGAGHBFGA00AEAA@D555BE5FDGB5@@DEF/EEF1>?>FE?2???G3?EG?B333FEFH303BB4F4?FBHF3<?FA/2FHHBFGHBDHHGHHF1?
@M02034:409:000000000-BFKT7:1:1107:8782:8775 1:N:0:29
AAAGTCGAGGTGCCTAAAGTGGCAACCCAGACTGGGAAGCAGGTTGGTGGTGTAGAGCTTCCTGTAGCCGCATGGCGTTCGTACTTAAATATGGAACTAACCATTCCAATTTTCGCTGTCTCTTATACACATCTCCGAGCCCACGAGACG
+
AA?>AFAADDAACF1FGGGEGBFCCHHEGC0ECGCC0B0FGEFCFGEFEA//BFH2EG1GFHH1ADAFHGGGGGHHGEEFEG0?CBDFEGBGG11@F>>1GGHFBFHHHHHHGH/EE/<1EFGBHFBBGF<GFBGHE/BCCGHG@/<ECC
@M02034:409:000000000-BFKT7:1:1107:19182:8775 1:N:0:29
AAAGTCGAGGTGCCTAAAGTGGCAACCCAGACTACTCGTACTGTTGGTGGTGTAGAGCTTCCTGTAGCCGCATGGCGTTCGTACTTAAATATGGAACTAACCATTCCAATTTTCGCTGTCTCTTATACACATCTCCGAGCCCACGAGACG
+
CCDDCFCDDDCCGGGGGGGGGGGHHHHGGHHGHHHHHGHEHHHHHHGFGGEFHHHHHHHHHHHHHHHHHGGGGGHHGGGGGEHHHHHHHHHHHHHHHHHHHHGHHHHHHHHHHFGGGGGHHHHHHHGHGFFHHHHFG@@DGGHGGGGCGG
@M02034:409:000000000-BFKT7:1:1107:4975:8775 1:N:0:29
AAAGTCGAGGTGCCTAAAGTGGCAACCCAGACTATTCCTACTGTTGGTGGTGTAGAGCTTCCTGTAGCCGCATGGCGTTCGTACTTAAATATGGAACTAACCATTCCAATTTTCGCTGTCTCTTATACACATCTCCGAGCCCACGAGACG
+
A>AABF>AABABGGGGGGGFGFFHHHHFGDDFBG5FFGFFHHHHH3AAA22BABGBGHGGF3GHGE5BF?AEEDGFCGGCF??FGHFBFH4FG@BGFGGEGCDHHGF4GHHHE4>E<E?FF?F4BEHBGGHGCGGGG?//BFGG/@DDGD
@M02034:409:000000000-BFKT7:1:1107:26120:8782 1:N:0:29
AAAGTCGAGGTGCCTAAAGTGGCAACCCAGACTACGACGCATGTTGGTGGTGTAGAGCTTCCTGTAGCCGCATGGCGTTCGTACTTAAATATGGAACTAACCATTCCAATTTTCGCTGTCTCTTATACACATCTCCGAGCCCACGAGACG
+
CCCCCFCCCCBCGGGGGGGGGGGHHHHGGHHGHHHGGGGGCGGHHHHGGGEFHHHHHHHHHHHHHHHHHGGGGGHHGGGGGFHHHHHHHHHHHHFHHHHHHGHHHHHGHHHHHHGGGGGHHHHHHHHHGHHHHHHHG@FGGGHGGGGGGG
@M02034:409:000000000-BFKT7:1:1107:13185:8786 1:N:0:29
AAAGTCGAGGTGCCTAAAGTGGCAACCCAGACTGGTGGGAGTGTTGGTGGTGTAGAGCTTCCTGTAGCCGCATGGCGTTCGTACTTAAATATGGAACTAACCATTCCAATTTTCGCTGTCTCTTATACACATCTCCGAGCCCACGAGACG
+
CCDDCFCCCCBCGGGGGGGGGGGHHHHGGHHGHHHHHGGHGGHHHHHGGGGFHHHHHHHHHHHHHHHHHGGGGGHHGGGGGFHHHHHHHHHHHHGHHHGHHHGHHHHHHHHHHHGGGGGHHHHHGHHHFHHHHHHHGCGGGGHGGGGGGG
@M02034:409:000000000-BFKT7:1:1107:18260:8786 1:N:0:29
AAAGTCGAGGTGCCTAAAGTGGCAACCCAGACTAAGAATCAGGTTGGTGTTGTAGAGCTTGCTGTAGC
+
BCCCBFABBCCCGGGGGGGGGGGHHHHGGHHF3AB335B553BG32AEA2BA25D555A33AA5A555
@M02034:409:000000000-BFKT7:1:1107:16164:8791 1:N:0:29
AAAGTCGAGGTGCCTAAAGTGGCAACCCAGACTAATAAGCAGGTTGGTGGTGTAGAGCTTCCTGTAGCCGCATGGCGTTCGTACTTAAATATGGAACTAACCATTCCAATTTTCGCTGTCTCTTATACACATCTCCG
+
BBBBBFB@AD>AGGGGGBEDGGGGHHHGCHAFHHHHHHHHHGHHEFGAFGEFGHHGHFHHHHHHFGHHHGGGGGHGGEEFEEFHHHHGHHHHHH3EBGHHHGGFHFHH4GHHHHE?E/?DGBGHFH2HD11BGFG1C
@M02034:409:000000000-BFKT7:1:1107:16054:8793 1:N:0:29
AAAGTCGAGGTGCCTAAAGTGGCAACCCAGACTCAGTCTCGGGTTGGTGGTGTAGAGCTTCCTGTAGCCGCATGGCGTTCGTACTTAAATATGGAACTAACCATTCCAATTTTCGCTGTCTCTTATACACATCTCCGAGCCCACGAGAC
+
AABBBFABDDAACFGBFDBFGDFHHHHFGAEGHHHHHHHHHGGHGGGEFEGFHHHHHEHFHFHGDHHHHGG@EGFHGGGGGE2GHHHHFHHHHFBB@GHHFHBGHFDG4FGGHHGGGGGHHGGFHH3FDGHHHHGHG?@CFEEFG??AG
@M02034:409:000000000-BFKT7:1:1107:16073:8794 1:N:0:29
AAAGTCGAGGTGCCTAAAGTGGCAACCCAGACTCAGTCTCGGGTTGGTGGTGTAGAGCTTCCTGTAGCCGCATGGCGTTCGTACTTAAATATGGAACTAACCATTCCAATTTTCGCTGTCTCTTATACACATCTCCGAGCCCACGAGACG
+
CDDCCFDDCDCCGGGGGGGGGGGHHHHGGHHGHHHHHHHHHGGGFGGGFGGFGGHFHHHHHHHHHHHHGGGGGGHFGGGGGFHHHHHFFHHHHH3FHHHHHHBGHHGHHGHHHHGGGGEHHHHHHHHHHHFHHHGHGBD?CGHGGGGCGG
@M02034:409:000000000-BFKT7:1:1107:7683:8796 1:N:0:29
AAAGTCGAGGTGCCTAAAGTGGCAACCCAGACTAATTTTCATGTTGGTGGTGTAGAGCTTCCTGTAGCCGCATGGCGTTCGTACTTAAATATGGAACTAACCATTCCAATTTTCGCTGTCTCTTATACACATCTCCGAGCCCACGAGACG
+
BCCCBFBCBCBBGGGGGGGFGGGHHHHGGHGGHHGHHHHHHHHHHHHGFGEFGHHHHHHHHHHHHHHHHGGFGGHHGGGGGGHHHHHHHHGHHHGGHHGFHHHHHHGHHHHHHHGGGGGHHHHHHHHHGHHHHHFFGCFCGGHGGGGGDG
@M02034:409:000000000-BFKT7:1:1107:19728:8798 1:N:0:29
AAAGTCGAGGTGCCTAAAGTGGCAACCCAGACTAGTCAGAATGTTGGTGGTGTAGAGCTTCCTGTAGCCGCATGGCGTTCGTACTTAAATATGGAACTAACCATTCCAATTTTCGCTGTCTCTTATACACATCTCCGAGCCCACGAGACG
+
CBCCBFBCCCBCGGGGGGGGGGGHHHHGGHHGHHFHHHHHFGHHHHGAFGEFGFGFFGHHHHHHHHHHHGGCGGHFFGGGGEFHGHHHHHHHHHBFHHGHGFFGHFFFHGFHHGFGGGGGHHHHHHHHGFFFHHHFF?BD/?GGCGGGFF
@M02034:409:000000000-BFKT7:1:1107:5662:8799 1:N:0:29
AAAGTCGAGGTGCCTAAAGTGGCAACCCAGACTAATAATAATGTTGGTGGTGTAGAGCTTCCTGTAGCCGCATGGCGTTCGTACTTAAATATGGAACTAACCATTCCAGTTTTCGCTGTCTCTTATACACATCTCCGAGCCCACGAGACG
+
BBBBBFABBBABGGFGGGGFGGGHFHHGGHHGH3GHHHHHHHHBGHHEFEEFHHHHHHHHHHHHHGHHHGGEGGHHGGGGGGHHHHHHFHFHHHHHGHHHHHGHHGHGHHHHHHGFGGGHHGHHHHGHFFBHFHHHGCGGCEHGFGG?DF
@M02034:409:000000000-BFKT7:1:1107:4368:8808 1:N:0:29
AAAGTCGAGGTGCCTAAAGTGGCAACCCAGACTCCGAAGCATGTTGGTGGTGTAGAGCTTCCTGTAGCCGCATGGCGTTCGTACTTAAATATGGAACTAACCATTCCAATTTTCGCTGTCTCTTATACACATCTCCGAGCCCACGAGACG
+
CCCCCFCCCCABGGGGGGGGGGGGHHHGGHHGHHHGGGGGHHHHHHHEFGEFFGHFHHHHHHHFGHHHHGGGGGHHGGGGGGHHHHHHHHHHHGGHHHHGHHHHHHHHHHHHHHGGGGGHHGHGHHHHFHFHHHHFEDGGGGHGGGGGGG
@M02034:409:000000000-BFKT7:1:1107:21220:8808 1:N:0:29
AAAGTCGAGGTGCCTAAAGTGGCAACCCAGACTCCTCGTACTGTTGGTGGTGTAGAGCTTCCTGTAGCCGCATGGCGTTCGTACTTAAATATGGAACTAACCATTCCAATTTTCGCTGTCTCTTATACACATCTCCGAGCCCACGAGACG
+
BBBBBFBBBBBBGGGGGGGGGGGGHHHGGHHGHHHHHGGEHHHGHHGGFGEFHHHGHHHHHHHHFHHHHGGGGGHHGGGGGFGHHHHHHHHHHHHHGHHHHHHHHHHHFGHHHHGGGGFFHHHHHHHHGHFHFHGFF/C?CFHGGGGGGG
@M02034:409:000000000-BFKT7:1:1107:13052:8811 1:N:0:29
AAAGTCGAGGTGCCTAAAGTGGCAACCCAGACTAATCTGGCGGTTGGTGGTGTAGAGCTTCCTGTAGCCGCATGGCGTTCGTACTTAAATATGGAACTAACCATTCCAATTTTCGCTGTCTCTTATACACATCTCCGAGCCCACGAGACG
+
BBBBBFBBBBBBGGGGGGGGGFGGHHHGGHHGHHFHHHFHHECEEGGGGGAFAGHEFHHHDHHHGBFFHFGEGGHHGGGGDEFGHHGHHHGHHHBFHHHHHHHHHGHHHHHHHHGFGDEDGHHHHHFFFHGFHHHGDBDDFGHGGGGD?D
@M02034:409:000000000-BFKT7:1:1107:19733:8816 1:N:0:29
AAAGTCGAGGTGCCTAAAGTGGCAACCCAGACTAGTCAGAATGTTGGTGGTGTAGAGCTTCCTGTAGCCGCATGGCGTTCGTACTTAAATATGGAACTAACCATTCCAATTTTCGCTGTCTCTTATACACATCTCCGAGCCCACGAGACG
+
AAABAFBBDBAAGGGGBGGGDGGFGHGFGHHGHHHHHHHGHHFHHHFFFGEFGEHFEHFFHFHHHGHHHGGGGFHHGGGFFECGHHGFGHHHHB@GGFGGFHFGFGHGGHFHH4EFGGGGHFHGFFFGGH2GFHFFF/B?GGHGGG?AA?
@M02034:409:000000000-BFKT7:1:1107:7882:8822 1:N:0:29
AAAGTCGAGGTGCCTAAAGTGGCAACCCAGACTAGTAATAATGTTGGTGGTGTAGAGCTTCCTGTAGCCGCATGGCGTTCGTACTTAAATATGGAACTAACCATTCCAATTTTCGCTGTCTCTTATACACATCTCCGAGCCCACGAGACG
+
CCCCCFCCCCCCGGGGGGGFFGGHHHHGGHHGHHHHHHHHHHHGHHHAFGEGGHHHHHHHHHHHHHHHHGGGGGHHGGGGGGHHHHHHHHHHHHGFGHFHHHGHGHGHHHHHHHGGGGGGHHHHHHGHHHGHHHFGD?DGGGHGGGGGGG
@M02034:409:000000000-BFKT7:1:1107:19324:8823 1:N:0:29
AAAGTCGAGGTGCCTAAAGTGGCAACCCAGACTAATACGGATGTTGGTGGTGTAGAGCTTCCTGTAGCCGCATGGCGTTCGTACTTAAATATGGAACTAACCATTCCAATTTTCGCTGTCTCTTATACACATCTCCGAGCCCACGAGACG
+
CCCCCFCCCCABGGGGGGGGGGGHHHHGGHHGHHHHHHHGFGGHHHHGGGEFGHHGHHHHHHHHHHHHHGGFGGHHGGGGGGHHHHFHHHHHHHHHHHHHHHHHHHHHHHHHHHGGGGGHHHHHHHHHHHGHGHHGG/DFGGHGGGGGGG
@M02034:409:000000000-BFKT7:1:1107:9738:8827 1:N:0:29
AAAGTCGAGGTGCCTAAAGTGGCAACCCAGACTTCGCCTCCTGTTGGTGGTGTAGAGCTTCCTGTAGCCGCATGGCGTTCGTACTTAAATATGGAACTAACCATTCCAATTTTCGCTGTCTCTTATACACATCTCCGAGCCCACGAGAC
+
DDDDDFBCCCCCGGGGGGGGGGGHHHHGGHHGH5FF2EF22BFGHHHGGGGGHHHHHHHHHHHHHHHHHGGGGGHHGGGGGGHHHHHGHHHHHHHHHHHHHHHHHHGHHHHHHHGGGGGHHHHHHHHHHGHHHHHHG/CCGGGGGDGGG
@M02034:409:000000000-BFKT7:1:1107:24260:8831 1:N:0:29
AAAGTCGAGGTGCCTAAAGTGGCAACCCAGACTAAGAATAATGTTGGTGGTGTAGAGCTTCCTGTAGCCGCATGGCGTTCGTACTTAAATATGGAACTAACCATTCCAATTTTCGCTGTCTCTTATACACATCTCCGAGCCCACGAGACG
+
CCCCCFBCCCBBGGGGGGGGGGGHHHHGGHHGGFFGFFHHCGHFGHEE2EEFBAG5FEGCFCFGGFEBDFGCGGA1>BEFE?2FGFHHBGF4BE33FEGH313BBDF4FFDHF4>?FA??4FGE444?FFGGHHHBF<@@/FGEGGGGGG
@M02034:409:000000000-BFKT7:1:1107:4025:8835 1:N:0:29
AAAGTCGAGGTGCCTAAAGTGGCAACCCAGACTCAGAAGACGGTTGGTGGTGTAGAGCTTCCTGTAGCCGCATGGCGTTCGTACTTAAATATGGAACTAACCATTCCAATTTTCGCTGTCTCTTATACACATCTCCGAGCCCACGAGACG
+
BBBBBFBBBBBBFGGGGGGGGGGHGHGGGHHGHHHHGGHHHGGGGGGEFGFFGEHFHHGHHHHHHHGGHGGCFGHGGEGGGGGHHHHGHHHHHHBBHGHGHFFHHHHBHHHHHDEGGGGFGHGFFF?BGCHHHHGFE@CFGGHFGCFDGG
@M02034:409:000000000-BFKT7:1:1107:19312:8837 1:N:0:29
AAAGTCGAGGTGCCTAAAGTGGCAACCCAGACTAATACGGATGTTGGTGGTGTAGAGCTTCCTGTAGCCGCATGGCGTTCGTACTTAAATATGGAACTAACCATTCCAATTTTCGCTGTCTCTTATACACATCTCCGAGCCCACGAGACG
+
ABBAAFABBBBBGGGGGGGGFGGHHHHGFAHGHHHHHHHGEEFHHGHGFGEFGHBGHHHHHHHHHHHHHGGGGGHHGGGGGEFHHHHFHHFHHFFGGHHGHHFHGGFHGHHHHFFFGDEHGHHHGHFHHHFHHHHHG<B@DGGGGGGFGD
@M02034:409:000000000-BFKT7:1:1107:9728:8846 1:N:0:29
AAAGTCGAGGTGCCTACAGTGGCAACCCAGACTTCGCCTCATGTTGGTGGTGTAGTGCTTCCTGTAGCCGCATG
+
AAAAAFBBBBAAFGGG4BGFGGGGHHHGGH22B5D2AAE?AFDGF52AA1EFA3F53F5D5B5F55DAAEF0FE
@M02034:409:000000000-BFKT7:1:1107:25943:8860 1:N:0:29
AAAGTCCGAGGTGCCTAAAGTGGCAACCCAGACTATGAAGAAGGTTGGTGGTGTAGAGCTTCCTGTAGCCGCATGGCGTTCGTACTTAAATATGGAACTAACCATTCCAATTTTCGCTGTCTCTTATACACATCTCCGAGCCCACGAGAC
+
BBBBBFF3ADBBGGGGGGGGGGFFHHHHGGHHGHHHHHFHHGHHHGGGEFEEFAEGGGFHHHGHHGDGHGEECGEG?EEGEFEHHHHHHEGFHHHGHCGGGHHDGHGGHFFHHHFEFGGEDFGHHFHHHFHFHCGGFGCGGGCGGGGGG?
@M02034:409:000000000-BFKT7:1:1107:6700:8860 1:N:0:29
AAAGTCGAGGTGCCTAAAGTGGCAACCCAGACTGGGTCGCATGTTGGTGGTGTAGAGCTTCCTGTAGCCGCATGGCGTTCGTACTTAAATATGGAACTAACCATTCCAATTTTCGCTGTCTCTTATACACATCTCCGAGCCCACGAGACG
+
CCCCCFCCCCABGGGGGGGGGGGHHHHGGHHGHFDE3BEAE2BFHHHGGGGGHHHGHHHHHHHHHHHHHGGGGGHHGGGGGGHHHHHHHHHHHHHHHHHGHHHHHHHHHHHHHHGGGGGHHHHHHHGHGHHHHHHHGCCGGGHGGGGGGE
@M02034:409:000000000-BFKT7:1:1107:25326:8862 1:N:0:29
AAAGTCGAGGTGCCTAAAGTGGCAACCCAGACTAAGAATAATGTTGGTGGTGTAGAGCTTCCTGTAGCCGCATGGCGTTCGTACTTAAATATGGAACTAACCATTCCAATTTTCGCTGTCTCTTATACACATCTCCGAGCCCACGAGACG
+
CCCCCFCCCCCCGGGGGGGGGGGHHHHGGHGGHHFGHGHHHHHHHHHEFGFFGFH5A5FGEGFGGFFDGEGEEFF1EEEFFECEHHHHGHHHGG3@GGHHFCGFFBDDFGFHHFEEGGGHHGGFDGEFHF2FHBG?C@DFG/=CDCG//C
@M02034:409:000000000-BFKT7:1:1107:23324:8875 1:N:0:29
AAAGTCGAGGTGCCTAAAGTGGCAACCCAGACTACTCCTCATGTTGGTGGTGTAGAGCTTCCTGTAGCCGCATGGCGTTCGTACTTAAATATGGAACTAACCATTCCAATTTTCGCTGTCTCTTATACACATCTCCGAGCCCACGAGACG
+
CCCCCFCCCCCCGGGGGGGGGGGHHHHGGHHGHHHHHHHHHHHHHHGGGGFGHGHGHHHHHHHHHHHHHGGGGGHHGGGGGFHHHHHHHHHHHHHHHHHHHHGHHHGGHHHHHHGGGGGHHHHHHHHFGHEHHHHDD/CCFGHGGGGFGG
@M02034:409:000000000-BFKT7:1:1107:11562:8875 1:N:0:29
AAAGTCGAGGTGCCTAAAGTGGCAACCCAGACTGAGGCGCGTGTTGGTGGTGTAGAGCTTCCTGTAGCCGCATGGCGTTCGTACTTAAATATGGAACTAACCATTCCAATTTTCGCTGTCTCTTATACACATCTCCGAGCCCACGAGACG
+
CCCCCFCCCCCCGGGGGGGGGGGHHHHGGHHGHHHHGGGGGGGGHHHGFGFFHHHFHHHHHHHHHHHHGGGEGGHGGGGGGGGHHHHFFHFHHHGHFHGGHHHHGHGHHHHHHHGGGDDHHFHHFHHEHHHFHHHHG/DGGGHFCCGFGG
@M02034:409:000000000-BFKT7:1:1107:21058:8878 1:N:0:29
AAAGTCGAGGTGCCTAAAGTGGCAACCCAGACTAGGGATCAGGTTGGTGGTGTAGAGCTTCCTGTAGCCGCATGGCGTTCGTACTTAAATATGGAACTAACCATTCCAATTTTCGCTGTCTCTTATACACATCTCCGAGCCCACGAGACG
+
CCCCCFCCCCBBGGGGGGGGGGGHHHHGGHHGHHHHHHHGHHHGGHGEFGEFHHHHHHHHHHHHHHHHHGGGGGHHGGGGGGHHHHHGHHGHHHEFHHHHHHGHHHGHFHHHHHGGGGGHHHHHFHHHGHHHHHGHG/DFGGHGGGGGDE
@M02034:409:000000000-BFKT7:1:1107:26507:8891 1:N:0:29
AAAGTCGAGGTGCCTAAAGTGGCAACCCAGACTGGGTTGACGGTTGGTGGTGTAGAGCTTCCTGTAGCCGCATGGCGTTCGTACTTAAATATGGAACTAACCATTCCAATTTTCGCTGTCTCTTATACACATCTCCGAGCCCACGAGACG
+
CBCCCFCBCCBBGGGGGGGGGGGHHHHGGHHGHC2F3AEBFGGGGGGGGGGGHHHHHHHHHHHHHHHHHGGGGGHGGGGGGGHHHHHHGHHHHHHHGHHHHHGHHHHHHHHHHHGGGGGHHHHHHHHHHHHHHHHFGGGGGGHGG@CD?A
@M02034:409:000000000-BFKT7:1:1107:19318:8895 1:N:0:29
AAAGTCGAGGTGCCTAAAGTGGCAACCCAGACTAATATGACGGTTGGTGGTGTAGAGCTTCCTGTAGCCGCATGGCGTTCGTACTTAAATATGGAACTAACCATTCCAATTTACGCTGTCTCTTATACACATCTCCGAGCCCACGAGACG
+
DCDDDFDCCCCCGGGGGGGGGGGHHHHGGHHGHHHHHHHHHGGGGGGGFGEFHHHHHHHHHHHHHHHHHGGGGGHHGGGGGFHHHHHHHHHHHHBGHHHHHHGHHHHHGHHHHHGGGGGGHGHHHHHHHHFHHHHFECGGGGHGGGGGGF
@M02034:409:000000000-BFKT7:1:1107:16742:8905 1:N:0:29
AAAGTCGAGGTGCCTAAAGTGGCAACCCAGACTGTGGGTATGGTTGGTGGTGTAGAGCTTCCTGTAGCCGCATGGCGTTCGTACTTAAATATGGAACTAACCATTCCAATTTTCGCTGTCCTTATACACATCTCCGAGCCCACGAGACGG
+
CCCCCFBCCCABGGGGGGGGGGGHHHHGGHHGHHGHHGGHGHHHHGGEFGEFHGHHHHHHHHHHHHHHGGGGGGHGGGGGGFHHHHHHHHHHGHFGFHHHHHHHHHGHHHHHHGGGGGGHHFHDGHHHHGGHHGFFBDGGGHFGDGGGGF
@M02034:409:000000000-BFKT7:1:1107:27237:8908 1:N:0:29
AAAGTCGAGGTGCCTAAAGTGGCAACCCAGACTCATAATCAGGTTGGTGGTGTAGAGCTTCCTGTAGCCGCATGGCGTTCGTACTTAAATATGGAACTAACCATTCCAATTCTCGCTGTCTCTTATACACATCTCCGAGCCCACGAGACG
+
BCCABFCCBBBCGGGGGGGGGGEHHHHGGHHGHHCGHGHHGHGHFHGEF?EEAFHFDFFHEHHHHFGHFGGEGGHFGEFGGEHHGFHEFFFFFBD3FGHHHGFHGHHFHGH4FFEFGEEB4EGHDGGHFGFHHHHGGC<B?CFGFFG//C
@M02034:409:000000000-BFKT7:1:1107:11506:8914 1:N:0:29
AAAGTCGAGGTGCCTAAAGTGGCAACCCAGACTAATAATACTGTTGGTGGTGTAGAGCTTCCTGTAGCCGCATGGCGTTCGTACTTAAATATGGAACTAACCATTCCAATTTTCGCTGTCTCTTATACACATCTCCGAGCCCACGAGACG
+
BBBBBFBBDBAAGGGGGGGGGGGHHHHGGHHGHHHHGHHHHHHFHHHFFGGFHHHHHHHHHHHHHHHHHGGFGGGHGGGGGGHHHHHHHHFHHGGHHHHGHHHHHHHHHHHHHHGGGFGHHGHGB?4BFB2??BFBE?/BDECCDC?/?D
@M02034:409:000000000-BFKT7:1:1107:20330:8920 1:N:0:29
AAAGTCGAGGTGCCTAAAGTGGCAACCCAGACTAGGAATAATGTTGGTGGTGTAGAGCTTCCTGTAGCCGCATGGCGTTCGTACTTAAATATGGAACTAACCATTCCAATTTTCGCTGTCTCTTATACACATCTCCGAGCCCACGAGACG
+
CBBCBFCBBCBBGGGGGGGFGFGHHHHGGHHGHHHHHHHHHHHGHHHFFGEFHGHGHHHHHGHHHHHHHGGGGGHHGGGGGFHHHHHGHHHHHHGFFHHHGFHHHHHHHHHHHHGGGGGHHGHHHHGHGGBHHHHFEBDCCGHGGGGGGG
@M02034:409:000000000-BFKT7:1:1107:5489:8942 1:N:0:29
AAAGTCGAGGTGCCTAAAGTGGCAACCCAGACTTTGTATTATGTTGGTGGTGTAGAGCTTCCTGTAGCCGCATGGCGTTCGTACTTAAATATGGAACTAACCATTCCAATTTTCGCTGTCTCTTATACACATCTCCGAGCCCACGAGACG
+
CCCCBFCCCCCCGGGGGGGGGGGHHHHGGHHGHHHHFHHHHHHHHHHGGGEFGHHHHHHHHHHHHHHHHGGGGGHHGGGGGGGHHHHGHHHHHFHHHHGGGHHHFHFHHHHHHHGGGGGHHEHHHHGHGHFHHHGHGBGGGGHGGGGGCG
@M02034:409:000000000-BFKT7:1:1107:27795:8942 1:N:0:29
AAAGTCGAGGTGCCTAAAGTGGCAACCCAGACTAGTCAGCCTGTTGGTGGTGTAGAGCTTCCTGTAGCCGCATGGCGTTCGTACTTAAATATGGAACTAACCATTCCAATTTTCGCTGTCTCTTATACACATCTCCGAGCCCACGAGACG
+
CCCCCFBCBDBCGGGGGGGGGGGHHHGGGHFGHHGHHHHHHGHHEHHE22EA1AF5EHFEFFFFGFFFDEECGDA1>?>FE?2FGGHFBGH44B33BFGF313BFFFEFGHHH4>EFFEG4DBGHB4HFF2FHFGGE<BCGAGEC?/AEG
@M02034:409:000000000-BFKT7:1:1107:5489:8961 1:N:0:29
AAAGTCGAGGTGCCTAAAGTGGCAACCCAGACTTTGTATTATGTTGGTGGTGTAGAGCTTCCTGTAGCCGCATGGCGTTCGTACTTAAATATGGAACTAACCATTCCAATTTTCGCTGTCTCTTATACACATCTCCGAGCCCACGAGACG
+
BBCCCFAB?DABGGGGGGGGGGGHHHHGGHHGHHHHFHHFHHHHHFFFGGEFHHHHGHHHHHHHHHHHHGGGGGGHGGGGGGHHHHHHHHHHHHHFHHHHHHGHHHHHHHHHHHGGGGGGGHHHGHHHGHGHHHHHG@?@GGHGGGGGGD
@M02034:409:000000000-BFKT7:1:1107:22043:8961 1:N:0:29
AAAGTCGAGGTGCCTAAAGTGGCAACCCAGACTAAGAATAATGTTGGTGGTGTAGAGCTTCCTGTAGCCGCATGGCGTTCGTACTTAAATATGGAACTAACCATTCCAATTTTCGCTGTCTCTTATACACATCTCCGAGCCCACGAGACG
+
BBBBBFAB@BBBGGGGGGG6GFFHHHHGGDCGHFHGGGHGHHBGHFGGFABBFGHGHHHGHHHHHGHFGFGCGFHHGGGGGGHHHHHHGGHHHFGFHHHHGHEFHHHGHHHHHEEGGGFGFDGFHHFFFF2GFHFFG@CC@GHGGCGFFG
@M02034:409:000000000-BFKT7:1:1107:27110:8962 1:N:0:29
AAAGTCGAGGTGCCTAAAGTGGCAACCCAGACTTCTAATAATGTTGGTGGTGTAGAGCTTCCTGTAGCCGCATGGCGTTCGTACTTAAATATGGTACTAACCATTCCAATTTTCGCTGTCTCTTATACACATCTCCG
+
CACCCFCCCCCCGGGGGGGGGGGHHHHGGHHGHFFGDBG5BDGHFHHAAEGFA3F5BAAG5FFG55B531F0EEC101EF?A2?FDGDDGHDFF44BEGHC13BB4F44F3FF4/>EE???DD444DEG33BF3F2<
@M02034:409:000000000-BFKT7:1:1107:16932:8968 1:N:0:29
AAAGTCGAGGTGCCTAAAGTGGCAACCCAGACTCAGCATACTGTTGGTGGTGTAGAGCTTCCTGTAGCCGCATGGCGTTCGTACTTAAATATGGAACTAACCATTCCAATTTTCGCTGTCTCTTATACACATCTCCGAGCCCACGTGACG
+
CCCCCFCCCCCCGGGGGGGGGGGHHHHGGHHGHHHHHHHHHHHHHHHGFEGGHHHHHHHHHHHHHHHHHGGFGGHHGGGGGGHHHHHHGHHHHEFFGHHGHGFHHHFHBGHHHHGGGDGHHHHHHHFHGHHHHHHGFBCFGGGGGHHGGG
@M02034:409:000000000-BFKT7:1:1107:13462:8974 1:N:0:29
AAAGTCGAGGTGCCTAAAGTGGCAACCCAGACTGGGGTGGGGGTTGGTGGTGTAGAGCTTCCTGTAGCCGCATGGCGTTCGTACTTAAATATGGAACTAACCATTCCAATTTTCGCTGCTCTTATACACATCTCCGAGCCCACGAGACGG
+
BCCCBFCCCCABGGGGGGGGGGGHHHHGGHHGHHHHGGFGGGGGGGGGGGFFHHHHHHHHHHHHHHHHHGGEGGHHGGGGGGFHHHHHHHHHHHGHGHHHHHHHHHHHFHHHHHGGGGGHHHHEGFFHHFGHHHGGGGGGFHGFGGFG.C
@M02034:409:000000000-BFKT7:1:1107:20413:8975 1:N:0:29
AAAGTCGAGGTGCCTAAAGTGGCAACCCAGACTGCGGAGGGGGTTGGTGGTGTAGAGCTTCCTGTAGCCGCATGGCGTTCGTACTTAAATATGGAACTAACCATTCCAATTTTCGCTGTCTCTTATACACATCTCCGAGCCCACGAGACG
+
CCCCCFCCCCBAGGGGGGGGGGGHHHHGGHHGHGHGGEEEGGGFEGGEFGEGGHHFGGHHGHHHHHHFFGGFGGHGFGGGGGFHHHHHHHHHHH22GHGHHFFGHFHGHHHHHFDDGGGHHHHHFH1GFCFHHHGDD-@@@GHEGGGFFD
@M02034:409:000000000-BFKT7:1:1107:13479:8978 1:N:0:29
AAAGTCGAGGTGCCTAAAGTGGCAACCCAGACTGGGGTGGGGGTTGGTGGTGTAGAGCTTCCTGTAGCCGCATGGCGTTCGTACTTAAATATGGAACTAACCATTCCAATTTTCGCTGCTCTTATACACATCTCCGAGCCCACGAGACGG
+
BBBABFBB@DAAGGGGGGGGGGGGHHHGGEHGHHHHGEFEGGGGGGGGGGEBFGHGHHHHGFHHHHHHHGGGGGHHGGGGGGGHHHFGHHHHHHEFGHFHHADFHGHHHHHHHHGGGGGHGHHGHGHGHFHHHHFECCGCFGE@@CGDDE
@M02034:409:000000000-BFKT7:1:1107:13185:8982 1:N:0:29
AAAGTCGAGGTGCCTAAAGTGGCAACCCAGACTACTAATCATGTTGGTGGTGTAGAGCTTCCTGTAGCCGCATGGCGTTCGTACTTAAATATGGAACTAACCATTCCAATTTTCGCTGTCTCTTAACACATCTCCGAGCCCACGAGACGG
+
CCCCCFCCCCBCGGGGGGGGGGGHHHHGGHHGHHHHGGHHHHHHHHGFGGGFGHHGHGHHHHHHGHHHHGGGGGHHGEGGGEHHHHHGHHHHHHHHHHHHHHHHHHHGHHHHHHGGGGGHHHHHHHBHHGHHHHHGCGGGGHGGGGGGFG
@M02034:409:000000000-BFKT7:1:1107:16919:8982 1:N:0:29
AAAGTCGAGGTGCCTAAAGTGGCAACCCAGACTCAGCATACTGTTGGTGGTGTAGAGCTTCCTGTAGCCGCATGGCGTTCGTACTTAAATATGGAACTAACCATTCCAATTTTCGCTGTCTCTTATACACATCTCCGAGCCCACGTGACG
+
CCCBBFABDDABGGGGGGGGGGGHHHHGGHGGHHHHHGHHHHHHHHHGGGGFHHHGHHHHHHHHHHHHHGGGGGHHGGGGGGHHHHHHHHGHH3FGFHFHHHHHHHHBHGHFHHGGGGGEFFHHFHHHFFFHCHHHDCG@?FHGCCGHFG
@M02034:409:000000000-BFKT7:1:1107:18223:8984 1:N:0:29
AAAGTCGAGGTGCCTAAAGTGGCAACCCAGACTGCGAATCCTGTTGGTGGTGTAGAGCTTCCTGTAGCCGCATGGCGTTCGTACTTAAATATGGAACTAACCATTCCAATTTTCGCTGTCTCTTATACACATCTCCGAGCCCACGAGACG
+
CCCCCFBCCCCCGGGGGGGGGGGHHHHGGHHGHGGFGGGGHHHHHHHGGGGFHHHHHHHHHHHHHHHHHGGGGGHHGGGGGGHHHHGHHHHHHGGHGHHHHHHHHHGHFGHHHHGGGGGHHHHHFHFHHHGHHHHHGDGGGGHGGCDGGG
@M02034:409:000000000-BFKT7:1:1107:18204:8997 1:N:0:29
AAAGTCGAGGTGCCTAAAGTGGCAACCCAGACTGCGAATCCTGTTGGTGGTGTAGAGCTTCCTGTAGCCGCATGGCGTTCGTACTTAAATATGGAACTAACCATTCCAATTTTCGCTGTCTCTTATACACATCTCCGAGCCCACGAGACG
+
A@BBAFAABDBBGFGGFGGFGGGHGHHGGHHGHHH?2?E?HHGF5EFEFGGFHGFGFEHF5GHHHFGGHGGEGGHHGFCFGEEFGHHGHHHHHEFHFGFFHHFHGHHHGHFHH4EFGDGHEFHHFHFHFGEHHGF2?/B@GGHA?CFGD?
@M02034:409:000000000-BFKT7:1:1107:6110:8998 1:N:0:29
AAAGTCGAGGTGCCTAAAGTGGCAACCCAGACTAGTAAGAATGTTGGTGGTGTAGAGCTTCCTGTAGCCGCATGGCGTTCGTACTTAAATATGGAACTAACCATTCCAATTTTCGCTGTCTCTTATACACATCTCCGAGCCCACGAGACG
+
>AAAAFABBBAAGGGGGGGGGFGHFGFGGEHGHBGGDFGBHHGGGGHEGDEFGFF5GFFGH3GHHHGHHEG?1EHFGEEFGGEEGHGGHHGHHGBFGHHGGAHHGFHD?GEGFDEAEAE3?GG4DEFDFFG2GGH2C/<BBECFGGGGGG
@M02034:409:000000000-BFKT7:1:1107:3414:9005 1:N:0:29
AAAGTCGAGGTGCCTAAAGTGGCAACCCAGACTTCTTCGAAGGTTGGTGGTGTAGAGCTTCCTGTAGCCGCATGGCGTTCGTACTTAAATATGGAACTAACCATTCCAATTTTCGCTGTCTCTTATACACATCTCCGAGCCCACGAGACG
+
BCCCCFCBCCBBGGGGGGGGGGGHHHHFGHHGHHFHGHHHHEGHHHGEFEFFCBGFHHHHDGHHH5DDDFGEEGHC>EGGGE2FGHHHFHHHGF33FGHHFA3FFBFBDGHHHBFGGGEEHHGHDHGFFCGHHHHE?/>C@AGEGGCGCG
@M02034:409:000000000-BFKT7:1:1107:26337:9006 1:N:0:29
AAAGTCGAGGTGCCTAAAGTGGCAACCCAGGCTGTTAGTCATGTTGGTGGTGTAGAGCTTCCTGTAGCCGCATGGCGTTCGTACTTAAATATGGAACTAACCATTCCAATTTTCGCTGTCTCTTATACACATCTCCGAGCCCACGAGACG
+
CCCCCFBABCBCGGGGGGGGGGGHHHHGGHGHHHHHGHHHGGHHHHHGGGFFHHHHHHHHHHHHHHHHHGGFGGHHGGGGGGHHHHHHHHHHHFFHHHHHHHGHHHHHHHHHHHGGGGGHHHHHHHHHGHBGHHHHG/CFGE/FCGG?DF
@M02034:409:000000000-BFKT7:1:1107:13376:9037 1:N:0:29
AAAGTCGAGGTGCCTAAAGTGGCAACCCAGACTTCGCAGCAGGTTGGTGGTGTAGAGCTTCCTGTAGCCGCATGGCGTTCGTACTTAAATATGGAACTAACCATTCCAATTTTCGCTGTCTCTTATACACATCTCCGAGCCCACGAGACG
+
BBCCBFCCCCABGGGGGGGGGGGHHHHGGHHGHHHGGGGGHHHHHHGEFGEFHFHHGHHHHGHHGHHHHGGEEGHHGGGGGGGHHHGGHHHHHG3FGHFHGGHHHHGHFHHHHHGGGGGHHHHHFHHHHFHHHDDGE@CCGGHGGGGGDD
@M02034:409:000000000-BFKT7:1:1107:9235:9039 1:N:0:29
AAAGTCGAGGTGCCTAAAGTGGCAACCCAGACTGGGGGTGGTGTTGGTGGTGTAGAGCTTCCTGTAGCCGCATGGCGTTCGTACTTAAATATGGAACTAACCATTCCAATTTTCGCTGTCTCTTATACACATCTCCGAGCCCACGAGACG
+
AABBBFAADDBBGGGGCGGGGGGHHHHGGHHGHFFHGGEE?FGHEHGGGGGGHHHHHGHHHHHHGGHHGGGEGGHHGGGGDGFHHHHGGHGFHHBFGFHHHHHHHHFG3FGHHHGGCGFED>FG2F2@DF2<1?F1D/@/CEHG?>@..C
@M02034:409:000000000-BFKT7:1:1107:4992:9043 1:N:0:29
AAAGTCGAGGTGCCTAAAGTGGCAACCCAGACTGGGGCGGGGGTTGGTGGTGTAGAGCTTCCTGTAGCCGCATGGCGTTCGTACTTAAATATGGAACTAA
+
>1>>AFAADDAAGCGG1GGFGBFHHCFECEHAGBGHC0AE@EGEECEGFGEFC1GFBGHHHFFDF?GFGC<@CCH0<?CECA0FGG1=<FBGFB1</C0<
@M02034:409:000000000-BFKT7:1:1107:19057:9044 1:N:0:29
AAAGTCGAGGTGCCTAAAGTGGCAACCCAGACTGGGCATCCGGTTGGTGGTGTAGAGCTTCCTGTAGCCGCATGGCGTTCGTACTTAAATATGGAACTAACCATTCCAATTTTCGCTGTCTCTTATACACATCTCCGAGCCCACGAGACG
+
BCCCBFBCCCCCGGGGGGGGGGGHHHHGFFHGGHHGHGHHHGGEEGGEFGGGHHHGHGHHHHHHGHHHHFGEGGHHGGGGGFFHGHHFHHGHHHGHHHHHGHFHHHGHHHHHHHFEFGGHHFHHHHFH3CFHGFDGE//<CFHGGGFDDE
@M02034:409:000000000-BFKT7:1:1107:5751:9050 1:N:0:29
AAAGTCGAGGTGCCTAAAGTGGCAACCCAGACTGAGCGTGTTGTTGGTGGTGTAGAGCTTCCTGTAGCCGCATGGCGTTCGTACTTAAATATGGAACTAACCATTCCAATTTTCGCTGTCTCTTATACACATCTCCGAGCCCACGAGACG
+
?3AABFBB@BABFBG5FGGGGGGGFGGEEHCFHGGHHGEEEFEFHHH?FE1BFBEEGFGHHEHGGFFGHGGEGEHGEEFCFEBEGHGBGGBHHHFGHFHHHGGHGFHFFHHHHFGFGGFHHHHHFHHFFFDFHFHFE?CGCFCFGGGGGG
@M02034:409:000000000-BFKT7:1:1107:5385:9052 1:N:0:29
AAAGTCGAGGTGCCTAAAGTGGCAACCCAGACTACTCGTTCGGTTGGTGGTGTAGAGCTTCCTGTAGCCGCATGGTGTTCGTACTTAAATATGGAACTAACCATTCCAATTTTCGCTGTCTCTTATACACATCTCCGAGCCC
+
BCCCAFBCCCABGGGGGGGGGGGHHHHGGHHGHG3FCFHECEEFGG?E11F113F5A5A35BFEA5A5EEE0ED13B?1B>1???FGG34F4@B33B3GH303B34B??GDHF4>/E/?3B4FF33BFF2?2FDG?D//<@F
@M02034:409:000000000-BFKT7:1:1107:21380:9053 1:N:0:29
AAAGTCGAGGTGCCTAAAGTGGCAACCCAGACTACGAGTGCGGTTGGTGGTGTAGAGCTTCCTGTAGCCGCATGGCGTTCGTACTTAAATATGGAACTAACCATTCCAATTTTCGCTGTCTCTTATACACATCTCCG
+
BBB?AF>ADDBBGGGGGGGGFFFHHHHGGEFGHHH?ECGHHGGEAAA1C1ECEFHE5FGH5GHGF5FFEEGCEGGEFEEEGEB?F4FGDG4BG333GFHF3?3?3?4BFGHFGFEEG?/B?3B33?BFD2F@GGHF?
@M02034:409:000000000-BFKT7:1:1107:20782:9056 1:N:0:29
AAAGTCGAGGTGCCTAAAGTGGCAACCCAGACTGCGTCTGGGGTTGGTGGTGTAGAGCTTCCTGTAGCCGCATGGCGTTCGTACTTAAATATGGAACTAACCATTCCAATTTTCGCTGTCTCTTATACACATCTCCGAGCCCACGAGACG
+
CCCCCFCCCCCCGGGGGGGGGGGHHHHGGHHGHHHGFGGGHGFEEGGAFEEFGFHEGHHHHHHHHHHHFGGEEGHFGFGGGFHGHHGHHHHGHHBEGHHHFHGGHHGFGGHHHHGGGGFHHFHHFHHHHFHHHHF<EBFCFGGGGCCGGD
@M02034:409:000000000-BFKT7:1:1107:5005:9058 1:N:0:29
AAAGTCGAGGTGCCTAAAGTGGCAACCCAGACTGGGGAGGGGGTTG
+
CCCCCFBCCCBCGGGGGGGGGGGHHHHGGHHGHHA2FGEGGCEF0E
@M02034:409:000000000-BFKT7:1:1107:18070:9058 1:N:0:29
AAAGTCGAGGTGCCTAAAGTGGCAACCCAGACTGTGTATGCGGTTGGTGGTGTAGAGCTTCCTGTAGCCGCATGGCGTTCGTACTTAAATATGGAACTAACCATTCCAATTTTCGCTGTCCTTATACACATCTCCGAGCCCACGA
+
CCCCCFCCDCBBGGGGGGGGGGGHHHHGGHHGHFADAGHGFFGGGAEEC?FFEDG5FGAF5GGGF5D5AEF0EGG1E?EGFE2?GGHEBGHDGF33BEGHB03B3??4EGHHHDEEEA?GHHHDG3DFH2BGFDFA/C?C??//<
@M02034:409:000000000-BFKT7:1:1107:9651:9064 1:N:0:29
AAAGTCGAGGTGCCTAAAGTGGCAACCCAGACTGGTGCTTCGGTTGGT
+
BBBBBFBBBBBBGGGGGFGFGGGHHHHGGHFDHH252AF5E22F2E0A
@M02034:409:000000000-BFKT7:1:1107:5625:9067 1:N:0:29
AAAGTCGAGGTGCCTAAAGTGGCAACCCAGACTAATAAGCAGGTTGGTGGTGTAGAGCTTCCTGTAGCCGCATGGCGTTCGTACTTAAATATGGAACTAACCATTCCAATTTTCGCTGTCTCTTATACACATCTCCGAGCCCACGAGACG
+
BBBBBFBBBBABFGGGGGGGGGGFHHHGGHHGHDGHFHHFFHGHHHGGGG?FHHHGHHHHHHHHHHHHHGGGGGHHGGGGGGHHHHFFHHGHHHGHGHFFHHHHHHHHHHHHHHGGGGGHHHHHBGGHGHHHHHGHGGFFGGHGGCCDG?
@M02034:409:000000000-BFKT7:1:1107:9797:9067 1:N:0:29
AAAGTCGAGGTGCCTAAAGTGGCAACCCAGACTCCGCATAATGTTGGTGGTGTAGAGCTTCCTGTAGCCGCATGGCGTTCGTACTTAAATATGGAACTAACCATTCCAATTTTCGCTGTCTCTTATACACATCTCCGAGCCCACGAGACG
+
CCCCCFCCCCBCGGGGGGGFGGGHHHHGGHHGHHHGGGGGHGHGGHHGGGGFGGHHHHHHHHHHGGHHGGGGGGHGGGGGGGHHHHHGHHHHHFGFFHHHHHEHHHHHHHHHHGGGGGGGHHHHHHHHHGHHHHGHGCGCGGHGGFGGGG
@M02034:409:000000000-BFKT7:1:1107:13736:9075 1:N:0:29
AAAGTCGAGGTGCCTAAAGTGGCAACCCAGACTGATCATAATGTTGGTGGTGTAGAGCTTCCTGTAGCCGCATGGCGTTCGTACTTAAATATGGAACTAACCATTCCAATTTTCGCTGTCTCTTATACACATCTCCGAGCCCACGAGACG
+
CCCCCFBCCCBCGGGGGGGGGGGHHHHGGHHGHH3DGFFHFGHHDHA2A2FEAAF5DAABAFGFG5A5DAE0FEG1>>>FFEBCGHGBFGH4B333FEGH313FB4F4?F?GF?//EA?B?FF?4BD4FBDFHGH2C/<B<FHGC/<</?
@M02034:409:000000000-BFKT7:1:1107:14051:9075 1:N:0:29
AAAGTCGAGGTGCCTAAAGTGGCAACCCAGACTAATAATAAGGTTGGTGGTGTAGAGCTTCCTGTAGCCGCATGGCGTTCGTACTTAAATATGGAACTAACCATTCCAATTTTCGCTGTCTCTTATACACATCTCCGAGCCCACGAGACG
+
BCCCCFDCCCCCGGGGGGGGGGGHHHHGGHHGHHHHHGHHHHHGHHGEFGFFFGHHHHHHHHHHHHHHHGGGGGHHGGGGGGHHHHHHHHHHHHGHHHGHHHHHHHGHHHHHHHGGGGGGHHHHHHHHHHFHHHHHG?FGGGHGGGGGGG
@M02034:409:000000000-BFKT7:1:1107:22621:9082 1:N:0:29
AAAGTCGAGGTGCCTAAAGTGGCAACCCAGACTAAGAATAATGTTG
+
A1AA?D1>>?1AFGGGGGGGGGFHCHHGGHCGGGGH1FGH1DGGHE
@M02034:409:000000000-BFKT7:1:1107:22642:9082 1:N:0:29
AAAGTCGAGGTGCCTAAAGTGGCAACCCAGACTAAGAATAATGTTGGTGGTGTAGAGCTTCCTGTAGCCGCATGGCGTTCGTACTTAATTATGGAACTAACCATTCCAATTTTCGCTGTCTCTTATACACATCTCCGAGCCCACGAGACG
+
CCCCBFCCCCABGGGGGGGGGGGHGHHGGHHGHHHHHHHHHHHHHHGEFGBFGHHHHHHHHHHGHHHHHGGGGGHHGGGGGFHHHHHG4FFHHGHFHHHHHHHHHHHGGHHHHEGGGGGGHHHHHHFHFGFHGHGHG/@@GGHGGGGGGG
@M02034:409:000000000-BFKT7:1:1107:5144:9085 1:N:0:29
AAAGTCGAGGTGCCTAAAGTGGCAACCCAGACTAGTAATAAGGTTGGTGGTGTAGAGCTTCCTGTAGCCGCATGGCGTTCGTACTTAAATATGGAACTAACCATTCCAATTTTCGCTGTCTCTTATACACATCTCCGAGCCCACGAGAC
+
BCCCCFCCCC2AGGGGGGGGGGGHHHHGGHHGHHBEGHHEDHHGGHGGFGFFGHHHHHHHHHHHHHHHHGGGGGHHGGGGGFHHHHFHHHHHHFGFHHHHHGFHHHHHHHHHHHGGGGGGHHHHEH4BDG?FCGG2</>BDGHGGFG<?
@M02034:409:000000000-BFKT7:1:1107:22614:9098 1:N:0:29
AAAGTCGAGGTGCCTAAAGTGGCAACCCAGACTGAGATGGGTGTTGGTGGTGTAGAGCTTCCTGTAGCCGCATGGCGTTCGTACTTAAATATGGAACTAACCATTCCAATTTTCGCTGTCTCTATACACATCTCCGAGCCCACGAGACGG
+
BABBAFBBB@ABGGGGFGGGGGGHHHHGGGHGHHGHGHHHHHGEGHHGFGEFEDGHHHHHHHHHHHHHHGGGGGHHGGGGGGHHHHHGHHEHHH3BFGHFHHFHHGHHGHHHHHGGGGGFHHHDHGHHGHHFHGHG@DGCFHGGG/CD?C
@M02034:409:000000000-BFKT7:1:1107:20129:9100 1:N:0:29
AAAGTCGAGGTGCCTAAAGTGGCAACCCAGACTCCTAATCCTGTTGGTGGTGTAGAGCTTCCTGTAGCCGCATG
+
CCCCCFCCCCABGGGGGGGGGGGHHHHGGHHGHCHHFDGFAAGGEHHAA2EFF3F5D5BEAFGEG5F53EE0EF
@M02034:409:000000000-BFKT7:1:1107:14386:9107 1:N:0:29
AAAGTCGAGGTGCCTAAAGTGGCCACCCAGACTAGTCCTGCTGTTGGTGGTGTAGAGCTTCCTGTAGCCGCATGGCGTTCGTACTTAAATATGGAACTAACCATTCCAATTTTCGCTGTCTCTTATACACATCTCCGAGCCCACGAGACG
+
A1AAAFAADDAABGGGGGGFFDFCAFFEGGFGFBGG1BFDFHFHHHFAE?ABF1EDGDEGGBGHGFFGFFGAEEH0E>FEE/BFGFFFGFGFGF1BFGGHHFGHHHFB2FDGFB>EFC<<>GF2E>FDD1D1F1D1C/@CCFFE<C/?/C
@M02034:409:000000000-BFKT7:1:1107:18594:9117 1:N:0:29
AAAGTCGAGGTGCCTAAAGTGGCAACCCAGACTAATCAGTCTGTTGGTGGTGTAGAGCTTCCTGTAGCCGCATGGCGTTCGTACTTAAATATGGAACTAACCATTCCAATTTTCGCTGTCTCTTATACACATCTCCGAGCCCACGAGACG
+
CCCCCFCBBBBCGGGGGGGGGGFHGHHGGHHGHHFFFHH5FGHHHHHEFGGFGHHHHHHHHHHHHHHHGGGEGGHHGGGGGEFHHHBFHHHHHHBGHHHGGHHHHHGHHHHHHHGGGGGHHHHHHHGHFHHHHHHHGFCCCGFGGGFGGD
@M02034:409:000000000-BFKT7:1:1107:25006:9120 1:N:0:29
AAAGTCGAGGTGCCTAAAGTGGCAACCCAGACTTCTTCTTCGGTTGGTGGTGTAGAGCTTCCTGTAGCCGCATGGCGTTCGTACTTAAATATGGAACTAACCATTCCAATTTTCGCTGTCTCTTATACACATCTCCGAGCCCACGAGACG
+
CCCCCFCCDDCCGGGGGGGGGGGHHHHGGHHGHHHHHHHHHHGFEGGGFGGGHHHHHHHHHHHHHHHHHGGGGGHHGGGGGGHHHHHHHHFHHHGGHHHHHHFHHHGHFGHHHHGGGGGHHHHHHHHFHHGHGHHHGCGGGGHGGCGGGG
@M02034:409:000000000-BFKT7:1:1107:22915:9122 1:N:0:29
AAAGTCGAGGTGCCTAAAGTGGCAACCCAGACTGCTCCGCAGGTTGGTGGTGTAGAGCTTCCTGTAGCCGCATGGCGTTCGTACTTAAATATGGAACTAACCATTCCAATTTTCGCTGTCTCTTATACACATCTCCGAGCCCACGAGACG
+
CCCCCFCCCCCCGGGGGGGGGGGHHHHGGHHGHHGHHHGGFGCADGFEEEFEGFHBGHHHGHHHGFFFDEG@EGFCEEEGGEFHHHHHHHHHHE3EGHHHFFFGHFHFHHHHH?EFGGDHHGGGFBFFHFHHHHHGGC?FCFEG?C/<D>
@M02034:409:000000000-BFKT7:1:1107:12196:9133 1:N:0:29
AAAGTCGAGGTGCCTAAAGTGGCAACCCAGACTAAGGGTCAGGTTGGTGGTGTAGAGCTTCCTGTAGCCGCATGGCGTTCGTACTTAAATATGGAACTAACCATTCCAATTTTCGCTGTCTCTTATACACATCTCCGAGCCCACGAGACG
+
CCCCBFCCCCBCGGGGGGGGGGGHGHHGGCHGHHHHHHHHHHHGGHGGGGEFGHHGHHHHHHHHHHHHHGGGGGHHGGGGGGHHHHHHHHHHHHGHGGHHHHHHHHHHEHHHHHGGGGGGHGHHGHHHHHGHGFHHGCGGGGHGGGGDDD
@M02034:409:000000000-BFKT7:1:1107:15359:9136 1:N:0:29
AAAGTCGAGGTGCCTAAAGTGGCAACCCAGACTGCTGAGCATGTTGGTGGTGTAGAGCTTCCTGTAGCCGCATGGCGTTCGTACTTAAATATGGAACTAACCATTCCAATTTTCGCTGTCTCTTATACACATCTCCGAGCCCAC
+
ABCCBFCCCCCCGGGGGGGGGGGHHHHGGGGGHHHGHDHFGHGHHGFEFGGFGDHBDAFGDGHHH5FGFEG0FGHA@EEGGEFHEGHHEDHHHB3BFGHHF13FB?F4?FGHFEEFGG<GHHHHGHHBGF2FGHHBD@?CC=/=
@M02034:409:000000000-BFKT7:1:1107:7036:9140 1:N:0:29
AAAGTCGAGGTGCCTAAAGTGGCAACCCAGACTCATCCGCAGGTTGGTGGTGTAGAGCTTCCTGTAGCCGCATGGCGTTCGTACTTAAATATGGAACTAACCATTCCAATTTTCGCTGTCTCTATACACATCTCCGAGCCCACGAGACGG
+
BBBBBFBBBBAAGGGGGGGGFGGGGHHGGHHGFHHHHGGFGGGHHHFEFGEBGFHFHHHHHHHHHHHHHGGEEGHFGEEGG>FGEHHFHHHGFBFHHHHHHHHHHHFFHHHHHHGGGGGHHHHHHBDHHEGHHHHGGGGGGHGGGCGGGG
@M02034:409:000000000-BFKT7:1:1107:17922:9140 1:N:0:29
AAAGTCGAGGTGCCTAAAGTGGCAACCCAGACTAAGAATAATGTTGGTGGTGTAGAGCTTCCTGTAGCCGCATGGCGTTCGTACTTAAATATGGAACTAACCATTCCAATTTTCGCTGTCTCTTATACACATCTCCGAGCCCACGAGACG
+
AAAAAFAADDAAGGGFA1FFEGCFFGHFGHGGHHHFFGHHHHGEGHFEFGFFFFGFFFHHHFHHDFGHHGGEGEHGEEGGGEFGGFGFFF2FFHGHGCF@F0@FGGG2DFGHH2>?</<1FEBBFF222BBGGHHHGCGC@<C/B?CE/<
@M02034:409:000000000-BFKT7:1:1107:19422:9150 1:N:0:29
AAAGTCGAGGTGCCTAAAGTGGCAACCCAGACTAAGAATAATGTTGGTGGTGTAGAGCTTCCTGTAGCCGCATGGCGTTCGTACTTAAATATGGAACTAACCATTCCAATTTTCGCTGTCTCTTATACACATCTCCGAGCCCACGAGACG
+
BBBBBFABBBBBGGGGGGGGFGGHHHHGGHGGHGGHG5FH5FGGHHHGFGEFGFHHHHHHHHHHHFHHGGGGGGGHGGGGGGFHGHHHFHHHHGHHGGHHHHGGHHFHHHHHHHCDGGGHHHHHGHDGFGBGFGGDF/CFGGHE/BC/ED
@M02034:409:000000000-BFKT7:1:1107:21023:9164 1:N:0:29
AAAGTCGAGGTGCCTAAAGTGGCAACCCAGACTCAGAAGACTGTTGGTGTTGTAGAGC
+
A?ABAFAB@2AAGGGGGGGFDFFFHHGGGFA2B33B3A333BFF5FF222B1B5EEB5
@M02034:409:000000000-BFKT7:1:1107:22580:9171 1:N:0:29
AAAGTCGAGGTGCCTAAAGTGGCAACCCAGACTCATCCGAGTGTTGGTGGTGTAGAGCTTCCTGTAGCCGCATGGCGTTCGTACTTAAATATGGAACTAACCATTCCAATTTTCGCTGTCTCTTATACACATCTCCGAGCCCACGAGACG
+
BAABBFBBBBABGGGGGGGGGGGHHHHGGHHGHHHHHHGGGGHHHHGGFGBFFGHHHHHHHGHHHHHHHGGGGGHHGEFGGGHHHHHHFHFHHFEGGHGFHHGHGHFHHHGHHHGGGGGGHGHHFHHHHHFHFGGHF>BBCGHGGGCGGG
@M02034:409:000000000-BFKT7:1:1107:3911:9173 1:N:0:29
AAAGTCGAGGTGCCTAAAGTGGCAACCCAGACTGTGTCGTCTGTTGGTGGTGTAGAGCTTCCTGTAGCCGCATGGCGTTCGTACTTAAATATGGAACTAACCATTCCAATTTTCGCTGTCTCTTATACACATCTCCGAGCCCACGAGACG
+
BBCCCFCCCCBCGGGGGGGGGGGHHHHGGHHGHH3F55B2F2FGHHHFFGFFGHHHHHHHHHHHHGHHHGGGGGHHGGGGGGHHHHHHHHHHHHHGHHHHHHHHHHHGHHHHHHGGGGGHHHHHHHHHHHFHHHGHGFGGGGHGGGGGGG
@M02034:409:000000000-BFKT7:1:1107:22563:9180 1:N:0:29
AAAGTCGAGGTGCCTAAAGTGGCAACCCAGACTCATCCGAGTGTTG
+
CCCCCFBBCCBAGGGGGGGGGGGHHHHGGHHGH335ABE2EGGH5F
@M02034:409:000000000-BFKT7:1:1107:14815:9180 1:N:0:29
AAAGTCGAGGTGCCTAAAGTGGCAACCCAGACTAAGAATTCTGTTGGTGGTGTAGAGCTTCCTGTAGCCGCATGGCGTTCGTACTTAAATATGGAACTAACCATTCCAATTTTCGCTGTCTCTTATACACATCTCCGAGCCCACGAGACG
+
BCCCBFCCCCABGGGGGGGGGGGHHHHGGHHGHHHHHHHHHHHHHHHGFGGFGHHFHHHHHHHHHHHHHGGGGGHHGGGGGGGHHHHHHHHHHHHHHHHHHHHHHHGHHHHHHHGGGGGGHHHHHHGHGHGHHHHGGCDGGGHGGGGGGG
@M02034:409:000000000-BFKT7:1:1107:3526:9191 1:N:0:29
AAAGTCGAGGTGCCTAAAGTGGCAACCCAGACTCCTACTACGGTTGGTGGTGTAGAGCTTCCTGTAGCCGCATGGCGTTCGTACTTAAATATGGAACTAACCATTCCAATTTTCGCTGTCTCTTATACACATCTCCGAGCCCACGAGACG
+
A1>AAFAADDAAFGGF1BFFGF0FHCG0ECG0GACBFGCFGCFEFEGEFCAFGDHFHBHHHHGDFFGFHEEEGGHAEEEFEEFGEHEGHHGHHGB1FFEBGAGHGFHFB1GGHFEEEGGFGBFGGBBFGFFHHHBFC//<>F/?AA@A/A
@M02034:409:000000000-BFKT7:1:1107:13261:9194 1:N:0:29
AAAGTCGAGGTGCCTAAAGTGGCAACCCAGACTGCGAGTGGGGTTGGTGGTGTAGAGCTTCCTGTAGCCGCATGGCGTTCGTACTTAAATATGGAACTAACCATTCCAATTTTCGCTGTCTCTTATACACATCTCCGAGCCCACGAGACG
+
BCCCCFBCBBBBGGGGGGGGGGGHHHHFGDHGHFHCFEEHGHGEEGGGGGEFGHHGHGHHHHHHGHHHHGGGGGHHGGGGGFGHHHHGHHGHHHEGGFHHHHGGGHHH4FGHHHGGGGGFHGHFHHFHHHGHHHHFE</CDFEEGCCADD
@M02034:409:000000000-BFKT7:1:1107:14759:9200 1:N:0:29
AAAGTCGAGGTGCCTAAAGTGGCAACCCAGACTTTGGTGTAGGTTGGTGGTGTAGAGCTTCCTGTAGCCGCATGGCGTTCGTACTTAAATATGGAACTAACCATTCCAATTTTCGCTGTCTCTTATACACATCTCCGAGCCCACGAGACG
+
CCCCCFCCCCABGGGGGGGGGGGGHHHGGHHGHHHHHHFHHHHHHHGGGGBFGHHFHHHHHHHHHHHGHGGGGGHHGGGGGGHHHHHHHHHHHHHHHHHHHHHHHHHHFHHHHHGGGGGGHHHHHHFHHHEHHHHHGCCGCEHGDGGG?D
@M02034:409:000000000-BFKT7:1:1107:24362:9201 1:N:0:29
AAAGTCGAGGTGCCTAAAGTGGCAACCCAGACTCAGCCGCCGGTTGGTGGTGTAGAGCTTCCTGTAGCCGCATGGCGTTCGTACTTAAATATGGAACTAACCATTCCAATTTTCGCTGTCTCTTATACACATCTCCGAGCCCACGAGACG
+
ABAABFBAAD>AGGGGGGGGFGGH4G42FEHEHHFFHHGGGCEAAE?EECAEGHHB5GEFFGGFEGHHHGCGGEHGEEECEA0FEGGFFHDGGB3BCH3?GFBFFGBGFHEHHFCDG?<12GHHFHGF@FFHEBF1C/<<@FGEC@CG<D
@M02034:409:000000000-BFKT7:1:1107:25675:9202 1:N:0:29
AAAGTCGAGGTGCCTAAAGTGGCAACCCAGACTACGTCTGCGGTTGGTGGTGTAGAGCTTCCTGTAGCCGCATGGCGTTCGTACTTAAATATGGAACTAACCATTCCAATTTTCGCTGTCTCTTATACACATCTCCGAGCCCACGAGACG
+
AABBBFBBBBAAGGGGGGGGGGGGHHHGFHHGHHHEHHGGHGGEEEGGGGEFEGHHHHHHHHHGGHHHHFGGGGHHGGGGEEGHHHHHHHGHHHEGHHGHHHHHHHGHGHHHHHGGGGGFHHHHGHHHHHEHGHHHG/DCDGHGGGGGGF
@M02034:409:000000000-BFKT7:1:1107:25465:9203 1:N:0:29
AAAGTCGAGGTGCCTAAAGTGGCAACCCAGACTACGCCTCCTGTTGGTGGTGTAGAGCTTCCTGTAGCCGCATGGCGTTCGTACTTAAATATGGAACTAACCATTCCAATTTTCGCTGTCTCTTATACACATCTCCGAGCCCACGAGACG
+
CCCCCFABDBABGGGGGGGGGGGHHHHGGEHGH33A22A2AFGHHHGGGGGFHHHHHHHHHHHHHHHHHGGGEGHHGGGGGEGEHHGGEGGHHGGFHGGHHGHHHHHHHHHHHHGGGGGHHHHHEHFHFHHHGHGHGCCFGGEGGGGFFD
@M02034:409:000000000-BFKT7:1:1107:19816:9207 1:N:0:29
AAAGTCGAGGTGCCTAAAGTGGCAACCCAGACTGGGAAGGGGGTTGGTGGTGTAGAGCTTCCTGTAGCCGCATGGCGTTCGTACTTAAATATGGAACTAACCATTCCAATTTTCGCTGTCTCTTATACACATCTCC
+
ABBBAFAA@@2AGGCGF4B6FGGHHHHGFEAFFC22BCBE222AEEGEF?EFFFHHHHGHEHHHHGHFDEEEGGGEEFCFGGCGFHHH3?4FGB3DGHFFFGEHHGD4?FGFGGGGGGG1GGFFDHFB>@DGBF<<
@M02034:409:000000000-BFKT7:1:1107:3821:9211 1:N:0:29
AAAGTCGAGGTGCCTAAAGTGGCAACCCAGACTGTGGGGGTGGTTGGTGGTGTAGAGCTTCCTGTAGCCGCATGGCGTTCGTACTTAAATATGGAACTAACCATTCCAATTTTCGCTGTCTCTTATACACATCTCCGAGCCCACGAGACG
+
BBBBBFAAD2>AGGGGGGGGGGGHHHHGGHHGHHEFFEEEAEEEGGGEFGEFHHHHHHHHHGHHHGHHHGGGGGHHGGGGGGEHHHHGHHGHHFGHGHHEHHHHHGHHHHHHHHFGGGGHHHGHHHGHFHFHHHFHG@<C@FHGGGGGGD
@M02034:409:000000000-BFKT7:1:1107:16843:9212 1:N:0:29
AAAGTCGAGGTGCCTAAAGTGGCAACCCAGACTCTTTCTAATGTTGGTGGTGTAGAGCTTCCTGTAGCCGCATGGCGTTCGTACTTAAATATGGAACTAACCATTCCAATTTTCGCTGTCTCTTATACACATCTCCGAGCCCACGAGACG
+
CCCCCFCCCCBCGGGGGGGGGGGHHHHGGHHGHHHHHHHHHHHHHHFGGGFFGHHHHHHHHHHHGFHGHGGGGGHGGGGGGGHHHHGGHHHHHGGFHHHHHHHGHGFFHHHHHFGGGGGHHHHHGHHHHGGHHHHFEBFCDGHGGGGGGG
@M02034:409:000000000-BFKT7:1:1107:11998:9213 1:N:0:29
AAAGTCGAGGTGCCTAAAGTGGCAACCCAGACTAATGGGCATGTTGGTGGTGTAGAGCTTCCTGTAGCCGCATGGCGTTCGTACTTAAATATGGAACTAACCATTCCAATTTTCGCTGTCTCTTATACACATCTCCGAGCCCACGAGACG
+
BBBBBFBBBBAAG4FGGGGGGGGHHHHGGHHGHGHHHHHHHHHHHHHGFGEFGHFFHHGHHHHGHHHHFGGGGGHHGGGGGFHHHHHFFHGHGHFFFHHFFFGGGHGGBGHHHHGGGGGGHFHHFHGH3FDHGGDGF/DFCFHGGGGFGG
@M02034:409:000000000-BFKT7:1:1107:6977:9218 1:N:0:29
AAAGTCGAGGTGCCTAAAGTGGCAACCCAGACTGGTCCGGCGGTTGGTGGTGTAGAGCTTCCTG
+
BCCCCFCCCCBBGGGGGGGGFGGHHHHGGHHGHCEGBGGGEFC0EFGAEEEE13D5B43B3FBD
@M02034:409:000000000-BFKT7:1:1107:5972:9220 1:N:0:29
AAAGTCGAGGTGCCTAAAGTGGCAACCCAGACTGGGGGGGGTGTTGGTGGTGTAG
+
BBAABFBBBBAAGGGGFFGAG4F4CFFEEG22BGACEG@@-9;@A.A99.AAFFF
@M02034:409:000000000-BFKT7:1:1107:25481:9228 1:N:0:29
AAAGTCGAGGTGCCTAAAGTGGCAACCCAGACTAAGGAGCATGTTGGTGGTGTAGAGCTTCCTGTAGCCGCATGGCGTTCGTACTTAAATATGGAACTAACCATTCCAATTTTCGCTGTCTCTTATACACATCTCCGAGCCCACGAGACG
+
AAABAFAADBABGGGGGGGFGGFHHHHGGCGGHGHHGHHHHHHHHHG2AEEEGFFGHHHHGHHGHHGHFGGGGGGHGGGGFEHHHHHHHHHHHHFFFHFFGHEHGFFFFHHHHHGGGFGGFGHHHHFHGHBHFFHHGC/>DGHGG/@DDC
@M02034:409:000000000-BFKT7:1:1107:4205:9229 1:N:0:29
AAAGTCGAGGTGCCTAAAGTGGCAACCCAGACTAATAAGCAGGTT
+
A@BAADAB3AABCGFFGGBGGGFHHGHGGF2FFHHHHFGFHCEHB
@M02034:409:000000000-BFKT7:1:1107:7248:9232 1:N:0:29
AAAGTCGAGGTGCCTAAAGTGGCAACCCAGACTAAGCCTGGGGTTGGTGGTGTAGAGCTTCCTGTAGCCGCATGGCGTTCGTACTTAAATATGGAACTAACCATTCCAATTTTCGCTGTCTCTTATACACATCTCCGAGCCCACGAGACG
+
CCCCCFBBCCCCGGGGGGGGGGGHHHHGGHHGHHHHHHHHHGGEGGGGFGEFGHHHHHHHHHHHHHHHHGGGGGHHGGGGGGHHHHHHHHHHHHHHHHHGHHHHHHHFHHHHHHGGGGGGHHHHHHHHHHFHGHGHGGGGGGHGGGGGGG
@M02034:409:000000000-BFKT7:1:1107:8118:9237 1:N:0:29
```
