## Supplementary material for "Engineering a virus-like particle to display peptide insertions using an apparent fitness landscape": Sequencing text files, python code, and primer descriptions: eHTS070S29_s1_pe (part 13 of 36)

```
AAAGTCGAGGTGCCTAAAGTGGCAACCCAGACTACTGCTGGGGTTGGTGGTGTAGAGCTTCCTGTAGCCGCATGGCGTTCGTACTTAAATATGGAACTAACCATTCCAATTTTCGCTGTCTCTTATACACATCTCCGAGCCCACGAGACG
+
CCCCCFCCCCCCGGGGGGGGGGGHHHHGGHHGHHHHHHHHHGGEFGGGFGGGGFHFGFHHFHHHHFHGHGGEGGHFGEGGGGFHHHHHHHHHHEFBGHHHHFGGHFHGHHHHHHFGGEFHHHHGHHHHHGHHHHHHGCGGFFHGGGCFGG
@M02034:409:000000000-BFKT7:1:1107:7633:9248 1:N:0:29
AAAGTCGAGGTGCCTAAAGTGGCAACCCAGACTAAGAATAATGTTGGTGGTGTAGAGCTTCCTGTAGCCGCATGGCGTTCGTACTTAAATATGGAACTAACCATTCCAATTTTCGCTGTCTCTTATACACATCTCCGAGCCCACGAGACG
+
CCCCCFBCBBACGGGGGGGGGGGHHHHGGHGGHHHHHHHHHHHHHHHGGGFFHHHHHHHHHHHHGHHHHGGGGGHHGGGGGGHHHHHHHHHHHHGHFHHHHHHHHHGHGHHHHHGGGGGGHHHHHHHHHHHHHHGHG?BCBGHGGGGGGG
@M02034:409:000000000-BFKT7:1:1107:5840:9251 1:N:0:29
AAAGTCGAGGTGCCTAAAGTGGCAACCCAGACTGAGAGTCAGGTTGGTGGTGTAGAGCTTCCTGTAGCCGCATGGCGTTCGTACTTAAATATGGAACTAACCATTCCAATTTTCGCTGTCTCTTATACACATCTCCGAGCCCACGAGACG
+
CCCCCFCCCCBBGGGGGGGGGGGHHHHGGHHGHGCHHHHHHHHHHHGGFGEFGFHFFFHHFHHHGGHGHGGFGGHGGEGGGFGHHHHGHHHHHGDFHHHHHGEHHFHDGGGHHGGGGGGHHHHHHHHHHGHHHHHGG@GGGGHGGDGDDG
@M02034:409:000000000-BFKT7:1:1107:23894:9259 1:N:0:29
AAAGTCGAGGTGCCTAAAGTGGCAACCCAGACTGATGGGGCGGTTGGTGGTGTAGAGCTTCCTGTAGCCGCATGGCGTTCGTACTTAAATATGGAACTAACCATTCCAATTTTCGCTGTCTCTTATA
+
BBAAAFAADB>AGGGFGGGGGFGHFEFEFHHFFHFDFCDFFEAEGEE>FE1BG@FBFEFGHGHH3BFFHG?>EEHCEEECE/???G4DGG44FG2?FFGCBFFFGGHFHHHHHDC?EDE1?GFD1??
@M02034:409:000000000-BFKT7:1:1107:3464:9259 1:N:0:29
AAAGTCGAGGTGCCTAAAGTGGCAACCCAGACTGGGCTGGGGGTTGGTGGTGTAGAGCTTCCTGTAGCCGCATGGCGTTCGTACTTAAATATGGAACTAACCATTCCAATTTTCGCTGTCTCTTATACACATCTCCG
+
AAABBFBBBB?AFGFFG4FFGGGGHHGGG2FFHHHDAFEFFGGGGGGEFEEFF3GFGBGHG3FFHEGFHEEEEGHHGGGFDFGHGHF3EG?GHHGGFFD3BBFGHFDGHFGFF3B?FDFFG>GGGG2GB2DGC2@1C
@M02034:409:000000000-BFKT7:1:1107:7497:9260 1:N:0:29
AAAGTCGAGGTGCCTAAAGTGGCAACCCAGACTAGTGGGGGGGTTGGTGGTGTAGAGCTTCCTGTAGCCGCATGGCGTTCGTACTTAAATATGGAACTAACCATTCCAATTTTCGCTGTCTCTTATACACATCTCCGAGCCCACGAGAC
+
BCCCCFCCCCBCGGGGGGGGGGGGHHHGGHGGHHHHHHHGGGGGGGGGGGDFGGGGFGGGGGGGGGGGGGGGGGFFFFFFFDFFFFFBFFFFFFFFFFFFFFFFFFFFFFFFFFDFFFFFFFFFFFFFFFFFFFFFF=FFFFFFFFAFD
@M02034:409:000000000-BFKT7:1:1107:10966:9262 1:N:0:29
AAAGTCGAGGTGCCTAAAGTGGCAACCCAGACTAATCAGAATGTTGGTGTTGTAGAGCTTCCTGTAGCCGCATGGCGTTCGTACTTAAATATGGAACTAACCATTCCAATTTTCGCTGTCTCTTATACACATCTCCGAGCCCACGAGACG
+
BBBCBFCCCBABGGGGGGGFGGGHHHHGGHHGGHGHHHHHHHHHHHHBFHGGGHHHHHHHHHHHGHHHHGGGGGHHGGGGGEGHHHHHHHHHHHFHHHHHHHHHHHFGBGHHHHGGGGGHHHHHHHHHGFGHHHHHFBBCGFHGGGGGDG
@M02034:409:000000000-BFKT7:1:1107:12862:9268 1:N:0:29
AAAGTCGAGGTGCCTAAAGTGGCAACCCAGACTGGGAAGATGGTTGGTGGTGTAGAGCTTCCTGTAGCCGCATGGCGTTCGTACTTAAATATGGAACTAACCATTCCAATTTTCGCTGTCTCTTATACACATCTCCGAGCCCACGAGACG
+
CCCCBFCCCCBBGGGGGGGGGGGHHHHGGHHGHHHHHHGHHHHHHGGGFGFFGHHHHHHHHHHHHFHGHGGGGGHHGGGGGGHHHHHHHHHHHHGGGHGHHHHHHHHHHHHHHHGGGGGHHHHHHHHHHHGHGHHHFCCGGGHGGGGGGG
@M02034:409:000000000-BFKT7:1:1107:9919:9274 1:N:0:29
AAAGTCGAGGTGCCTAAAGTGGCAACCCAGACTCGGCAGACGGTTGGTGGTGTAGAGCTTCCTGTAGCCGCATGGCGTTCGTACTTAAATATGGAACTAACCATTCCAATTTTCGCTGTCTCTTATACCATCTCCGAGCCCACGAGACGG
+
CCCCCFCCBCCCGGGGGGGGGGGHHHHGGHHGHHGGGGGGHGGGGGGEFGGFHHHHHHHHHHHHHHHHHGGGGGGHGGGGGGHHHHGHHHHHHHHHHHHHHHGGHHFHHHHHHHGGGGGGHHHHHHHHHGHHHHHG@CGGGGGGGFGGGG
@M02034:409:000000000-BFKT7:1:1107:11742:9289 1:N:0:29
AAAGTCGAGGTGCCTCAAGTGGCAACCCAGACT
+
AA?A>D11A>A1BBF1B1BG3BFF1EGG00AFC
@M02034:409:000000000-BFKT7:1:1107:18539:9309 1:N:0:29
AAAGTCGAGGTGCCTAAAGTGGCAACCCAGACTAATAAGAATGTTGGTGGTGTAGAGCTTCCTGTAGCCGCATGGCGTTCGTACTTAAATATGGAACTAACCATTCCAATTTTCGCTGTCTCTTATACACATCTCCGAGCCCACGAGACG
+
BBBBBFBBBBAAGGGGGGGGGGGGHHHGGHHGHHHHHHHHHHHHHHEEFGEFGFHFHHHHHHHGGHHHHGGGGGHHGFGGFEEGHHHGHHHHHBFHHHHHHHHHHHHHHHHHHHGGGGGGFHHHHHDGFGHEHHHGGCGGGGGEGGGGGG
@M02034:409:000000000-BFKT7:1:1107:26324:9314 1:N:0:29
AAAGTCGAGGTGCCTAAAGTGGCAACCCAGACTGATAAGCGTGTTGGTGGTGTAGAGCTTCCTGTAGCCGCATGGCGTTCGTACTTAAATATGGAACTAACCATTCCAATTTTCGCTGTCTCTTATACACATCTCCGAGCCCACGAGACG
+
BBCCBFCCCCCCGGGGGGGGGGGHHHHGGHGGHHHGHHHHGGGGHHHGFGEGHHHHHHHHHHHHGHHHHGGFGGHHGGGGGGHHHHHHHHHHHEFGGHHHHHGHHHGHHHHHHHGGGGGHHHHHGHHHGHHGHHHFGCCGGGHGGCGDGG
@M02034:409:000000000-BFKT7:1:1107:24870:9330 1:N:0:29
AAAGTCGAGGTGCCTAAAGTGGCAACCCAGACTAATAATAATGTTGGTGGTGTAGAGCTTCCTGTAGCCGCATGGCGTTCGTACTTAAATATGGAACTAACCATTCCAATTTTCGCTGTCTCTTATACACATCTCCGAGCCCACGAGACG
+
A?AB>FAADDAAGGGGGGGGGGGHHHGGG2GGHHGGFHHHFGH5GHHFGGGGHGHHHHGGHHHHHEHHHGGEGEGHGGGG1BGFGHFFFHHGHBGFHHHHGHFFGHFFHHHHHFGGGDGHHFGHGHFHGH3F?GGGFDCCGG/FFGCGFD
@M02034:409:000000000-BFKT7:1:1107:21051:9331 1:N:0:29
AAAGTCGAGGTGCCTAAAGTGGCAACCCAGACTCGGGGGGGGGTT
+
BBBBAFAABDABGGGG4BFFGGGHGFHFGDHGHCFEGGCCG<-;;
@M02034:409:000000000-BFKT7:1:1107:22824:9343 1:N:0:29
AAAGTCGAGGTGCCTAAAGTGGCAACCCAGACTGCGAATCATGTTGGTGGTGTAGAGCTTCCTGTAGCCGCATGGCGTTCGTACTTAAATATGGAACTAACCATTCCAATTTTCGCTGTCTCTTATACACATCTCCGAGCCCACGAG
+
BBBBBFBBBBABGGGGGCGGGFGHHHHGGHHGHGHGGGGGHHHHHGGGGGEFHHHHHHHHHHHHHHHHHGGGGGHHGGGFGGHHHHHFHHGHHHHFGHFHHHHHHHHGFHHHHHGGGGGHHFHHHHBFGHFFHHDHG?CFGGHGG/D
@M02034:409:000000000-BFKT7:1:1107:5845:9348 1:N:0:29
AAAGTCGAGGTGCCTAAAGTGGCAACCCAGACTGGTAATCAGGTTGGTGGTGTAGAGCTTCCTGTAGCCGCATGGCGTTCGTACTTAAATATGGAACTAACCATTCCAATTTTCGCTGTCTCTTATACACATCTCCGAGCCCACGAGACG
+
CCCCCFCCCBBCGGGGGGGGGGGHGHHGGHHGHHHHHHHHHHHFGHGEFGGFGFHDGHHHHHHHHHHHHGGEEGHHGGGGGGHHHHGHHHHHHHGFHHFHHHGHHHGHHHHHHGGGGGGHHHHHHHHHHEHHHGFFFB?DGGGGGGGGGG
@M02034:409:000000000-BFKT7:1:1107:11570:9356 1:N:0:29
AAAGTCGAGGTGCCTAAAGTGGCAACCCAGACTAATAATCAGGTTGGGGGTGTAGAGCTTCCTGTAGCCGCATGGTGT
+
A@AABFBBBDABGGFABDGBFGFC4ACEGHFGH3B5FFG553BFDFC220AAEAB555FB5@5@55D5E1E/E113@?
@M02034:409:000000000-BFKT7:1:1107:15339:9359 1:N:0:29
AAAGTCGAGGTGCCTAAAGTGGCAACCCAGACTAATTCGGGGGTTGGTGGTGTAGAGCTTCCTGTAGCCGCATGGCGTTCGTACTTAAATATGGAACTAACCATTCCAATTTTCGCTGTCTCTTATACACATCTCCGAGCCCACGAGACG
+
CCCCCFCCCCCCGGGFGGGGGGGHHHHGGHHGHHHHHHGHGGGGGGGGFGFFHHHHHHHHHHHHHHHGHGGGGGHHGGGGGGHHHHHGHHHHHHGHGHHHHHHHHHGHFHHHHFGGGGGGHGHHEHHHHHFHHHHHG@DCGGHGGCCGGG
@M02034:409:000000000-BFKT7:1:1107:5855:9367 1:N:0:29
AAAGTCGAGGTGCCTAAAGTGGCAACCCAGACTGGTAATCAGGTTGGTGGTGTAGAGCTTCCTGTAGCCGCATGGCGTTCGTACTTAAATATGGAACTAACCATTCCAATTTTCGCTGTCTCTTATACACATCTCCGAGCCCACGATACG
+
A>AAAFA?DDAAFG5B4GGBGGFHHHFGFHGGGGHFGHHFGGGHBG2ECAEFH3FE5E3GFHHHF5DHHFEEEEHHGEEGGGBHHG@FGFFFHBGGCHFBGEFFGHHHHFBGF?EEG/?GDFHHGHB?FCDFGHF1C/</@F/CB//?CF
@M02034:409:000000000-BFKT7:1:1107:19158:9368 1:N:0:29
AAAGTCGAGGTGCCTAAAGTGGCAACCCAGACTAAGGATAGTGTTGGTGGTGTAGAGCTTCCTGTAGCCGCATGGCGTTCGTACTTAAATATGGAACTAACCATTCCAATTTTCGCTGTCTCTTATACACATCTCCGAGCCCACGAGACG
+
CCCCCFCCCCCCGGGGGGGGGGGHHHHGGHHGHGHHHFHHHHHHHHHGFGFFHHHHHHHHHHHGGHHHHGGEGGHHGGGGGGHHHHHHHHHHHHFHGHHGHHHHHHFHGGGHHHGGGGGHHHHHHHHHHCHHHHGFG/CCGGHGGCGGGG
@M02034:409:000000000-BFKT7:1:1107:21299:9371 1:N:0:29
AAAGTCGAGGTGCCTAAAGTGGCAACCCAGACTCAGCCGCATGTTGGTGGTGTAGAGCTTCCTGTAGCCGCATGGCGTTCGTACTTAAATATGGAACTAACCATTCCAATTTTCGCTGTCTCTTATACACATCTCCGAGCCCACGAGACG
+
BBBBAFABB@AAGGGGEGEFGGGGFHHGDDHGFGHHHHGGEGGHHFEGF?FFAGHEH5FGFHHHHFHFFFGEEGHFGGGGGGHHHHHHHHHHHHGHBGBFCFGGHFHFHHHBF4/E<EEFHHFHHF2BBG1FCGGDE/CGGCGF@C?DDG
@M02034:409:000000000-BFKT7:1:1107:13111:9375 1:N:0:29
AAAGTCGAGGTGCCTAAAGTGGCAACCCAGACTACGCATGGTGTTGGTGGTGTAGAGCTTCCTGTAGCCGCATGGCGTTCGTACTTAAATATGGAACTAACCATTCCAATTTTCGCTGTCTCTTATACACATCTCCGAGCCCACGAGACG
+
BCCCBFCCCCCCGGGGGGGGGGGHHHHGGHHGHHHGGGGGHGHHGHEEFGFFHHHHHHHHHHHHHHHHHGGGGGHHGGGGGGHHHHHHHHGHHHFHHHHHHHHHHHGGHHHHHHGGGGGGHHHHHHFFHGFHHHGFGBCCGGHGGCCDDG
@M02034:409:000000000-BFKT7:1:1107:11315:9377 1:N:0:29
AAAGTCGAGGTGCCTAAAGTGGCAACCCAGACTATGACTGCTGTTGGTGGTGTAGAGCTTCCTGTAGCCGCATGGCGTTCGTACTTAAATATGGAACTAACCATTCCAATTTTCGCCGTCTCTTATACACATCTCCGAGCCCACGAGACG
+
CCCBCFBBCCBBGGGGGGGGGGGHHHHGGHHGHHHGGHHHHHHHHHHFGFGFHHHHHHHHHHHHHHHHHGGEEGHHGGGGGGHHHHHFGHGHHFGHHHHHHHHGHHGHBGHHHHGG/EFGHHHHFHGHHHHHHHFHGDCFGGHGG/@EGG
@M02034:409:000000000-BFKT7:1:1107:4115:9389 1:N:0:29
AAAGTCGAGGTGCCTAAAGTGGCAACCCAGACTAGGAA
+
A11>AFAA1D>ACGEGGGGFB1AAFHH0FC0FEFA01B
@M02034:409:000000000-BFKT7:1:1107:6362:9400 1:N:0:29
AAAGTCGAGGTGCCTAAAGTGGCAACCCAGACTCAGAATCCTGTTGGTGGTGTAGAGCTTCCTGTAGCCGCATGGCGTTCGTACTTAAATATGGAACTAACCATTCCAATTTTCGCTGTCTCTTATACACATCTCCGAGCCCACGAGACG
+
CBCCCFCCCCACGGGGGGGGGGGHHHHGGHHGHHHHHHHGHHHHHHHGFDGFGHHHFHHHHHHHHGHHHGGGGGHHGGGGGFHHHHHHHHHHHHGFHHGHHHGHHHFHHHHHHHGGGGGHHHHHHHHHHFGHHHHFGCGGGGHGGCFGGG
@M02034:409:000000000-BFKT7:1:1107:5031:9403 1:N:0:29
AAAGTCGAGGTGCCTAAAGTGGCAACCCAGACTAAGAATAATGTTGGTGGTGTAGAGCTTCCTGTAGCCGCATGGCGTTCGTACTTAAATATGGAACTAACCATTCCAATTTTCGCTGTCTCTTATACACATCCCGAGCCCACGCGACG
+
BBBBBFBA3?>AFGFGGGGFEEAGHHHEFHEDGHHHBEGDFGHGHHG?FGGGHGGBFHHHHFHHFFFDDEG0AEHHGEEGE>ECFFE3FGGHHHGBEHFFGFFGFFGFFGHHGFGGGGGHB4FGBGGHF3DGHFF?/<?BFCF?/<@/C
@M02034:409:000000000-BFKT7:1:1107:19633:9404 1:N:0:29
AAAGTCGAGGTGCCTAAAGTGGCAACCCAGACTACGAAGAATGTTGGTGGTGTAGAGCTTCCTGTAGCCGCATGGCGTTCGTACTTAAATATGGAACTAACCATTCCAATTTTCGCTGTCTCTTATACACATCTCCGAGCCCACGAGACG
+
CACCBFBBCCBBGGGGGGGGGGGHHHHGGHHGHHHGGHFGHHHGHHHFFGEFGHHHHHHHHHHHHGHHHGGEGGHHGGGGGGHHHHHHHHHHHHGGGHHFGHHHHHHHHHHHHHGGGGGHHHHHGHGGGHFHFGFFF@CCGGFGGGGGGG
@M02034:409:000000000-BFKT7:1:1107:4122:9404 1:N:0:29
AAAGTCGAGGTGCCTAAAGTGGCAACCCAGACTAGGAAGGAGGTTGGTGGTGTAGAGCTTCCTGTAGCCGCATGGCGTTCGTACTTAAATATGGAACTAACCATTCCAATTTTCGCTGTCTCTTATACACATCTCCGAGCCCACGAGACG
+
ABBBAFABBBBBGGGGFGGGGGGFHHHGFDHGH3B33FF2GFGGCH?AA1BAA3FDAABGEGHFF5FFFAE0EEF1>B/F11?FGHFFFFE4G33@BFEF303FGBF4FG3HH?E/E<<G44BFB3FD32BCFBG2D<<@GEA</<@AA<
@M02034:409:000000000-BFKT7:1:1107:16055:9411 1:N:0:29
AAAGTCGAGGTGCCTAAAGTGGCAACCCAGACTAATAAGAATGTTGGTGGTGTAGAGCTTCCTGTAGCCGCATGGCGTTCGTACTTAAATATGGAACTAACCATTCCAATTTTCGCTGTCTCTTATACACATCTCCGAGCCCACGAGACG
+
CBCCCFCCCCBCGGGGGGGGGGGHHHHGGHHGHHHHHHHHHHHHHHHGFGFFGHHHHHHHHHHHHHHGHGGFGGHHGGGGGGHHHHHHHHHHHHGHGGHHHHGHHHFHHHHHHGGGGGGHHHHHGHGHGHGHHHHHE<DCGGHGCGGGGG
@M02034:409:000000000-BFKT7:1:1107:4993:9412 1:N:0:29
AAAGTCGAGGTGCCTAAAGTGGCAACCCAGACTACGCGTCTTGTTGGTGGTGTAGAGCTTCCTGTAGCCGCATGGCGTTCGTACTTAAATATGGAACTAACCATTCCAATTTTCGCTGTCTCTTATACACATCTCCGAGCCCACGAGACG
+
CCCCCFBBBBBCGGGGGGGGGGFHHHHGGHHGHHGGGFGGGGHDGFAEFFEGHHFBBGHHHGHHHHHHHGGGGGHHGGGGGEHHHHGF?EBGHEFEFHFHHFHHHHFGHHGHHHGGGGGHHHHHHHHHHHHGHHGFF@@GCGHGF?-AEC
@M02034:409:000000000-BFKT7:1:1107:6730:9415 1:N:0:29
AAAGTCGAGGTGCCTAAAGTGGCAACCCAGACTAAGAATAAGGTTGGTGGTGTAGAGCTTCCTGTAGCCGCATGGCGTTCGTACTTAAATATGGAACTAACCATTCCAATTTTCGCTGTCTCTTATACACATCTCCGAGCCCACGAGACG
+
BBBBBFBBBBBAGGGGGGGGGGGHHHHGGHHGHHHHHHHHHHHHHHGFFGBFGHHHHHHHHHHHHGHHHGGGGGHHGGGGGGHHHHHHHHGHHHFHGHHHHHHHHHHHHHHHHHGGGGGGHGHHHHHHHHEHHHGHGBDGGFHFGGGGGG
@M02034:409:000000000-BFKT7:1:1107:14819:9424 1:N:0:29
AAAGTCGAGGTGCCTAAAGTGGCAACCCAGACTTCTCCGATTGTTGGTGGTGTAGAGCTTCCTGTAGCCGCATGGCGTTCGTACTTAAATATGGAACTAACCATTCCAATTTTCGCTGTCTCTATACACATCTCCGAGCCCACGAGACGG
+
BCCCBFBCCCACGGGGGGGFGGGHHHHGGHHGHFFGGBEE2EFHFH22A1EFG3D55A3FAGGFGF55FEE0BEFA@>EFA>2??GHFFHHEHG33BEHH303BE?F44D?GE4/?E//???DFG3F322BFD3FD/C<@FAGC/<CA/A
@M02034:409:000000000-BFKT7:1:1107:11906:9424 1:N:0:29
AAAGTCGAGGTGCCTAAAGTGGCAACCCAGACTGGGAAGGGGGTTGGTGGTGTAGAGCTTCCTGTAGCCG
+
BBCCCFCCCCBCGGGGGGGGGGGHHGHGGHHGHHHHHFGGGGGG?E?1F11A13B5B5FGH35@55DF3>
@M02034:409:000000000-BFKT7:1:1107:25746:9425 1:N:0:29
AAAGTCGAGGTGCCTAAAGTGGCAACCCAGACTAAGCAGAAGGTTGGTGGTGTAGAGCTTCCTGTAGCCGCATGGCGTTCGTACTTAAATATGGAACTAACCATTCCAATTTTCGCTGTCTCTTATACACATCTCCG
+
AABAADAABB>>FGGFGDGGGGGHGHHGGGHGHBHHHHHAGH2FFFGEFF1FGFHHHGGHFGGHHHHHHGGEGFHHEEEFGEGHHGGFGH4FGDBF3F3BG0GGHHEEHGHFGHGGGGDFFBGGHH2BGFHGCGG1<
@M02034:409:000000000-BFKT7:1:1107:5005:9425 1:N:0:29
AAAGTCGAGGTGCCTAAAGTGGCAACCCAGACTACGC
+
11>>1B>1>1>1BBEGFFG31FFAFAGFECGAFGH0A
@M02034:409:000000000-BFKT7:1:1107:4980:9429 1:N:0:29
AAAGTCGAGGTGCCTAAAGTGGCAACCCAGACTACGCGTCTTGTTGGTGGTGTAGAGCTTCCTGTAGCCGCATGGCGTTCGTACTTAAATATGGAACTAACCATTCCAATTTTCGCTGTCTCTTATACACATCTCCGAGCCCACGAGACG
+
BABBBFBBBBAAGGGGGGGGGGGHHHGGGHGGHHHGGGGGGGHFGHHEFFAFGGHHHGHHHHHHHHHHHGGGGGHHFGGGGGHHHHHFHHHGHHFFFGFFGHHHHHHHHHHHHHGGGGGFHHHHHHFHFGFHHHFDDCC?DEEGGGCDDG
@M02034:409:000000000-BFKT7:1:1107:23319:9430 1:N:0:29
AAAGTCGAGGTGCCTAAAGTGGCAACCCAGACTAGTAATGCTGTTGGTGGTGTAGAGCTTCCTGTAGCCGCATGGCGTTCGTACTTAAATATGGAACTAACCATTCCAATTTTCGCTGTCTCTTATACACATCTCCGAGCCCACGAGACG
+
CCCCCFCCBCBBGGGGGGGGGGGHHHHGGHHGHHHHHHHHHHHHHHHGGGEFHHHHHHHHHHHHHHHHHGGGGGHHGGGGGGHHHHHHHHHGHHGHHHHHHHHHHHHHHHHHHHGGGGGHHHHHGHFHHHGHHHHGGBCGGGHGGFCDFF
@M02034:409:000000000-BFKT7:1:1107:18934:9431 1:N:0:29
AAAGTCGAGGTGCCTAAAGTGGCAACCCAGACTCAGCAGACGGTTGGTGGTGTAGAGCTTCCTGTAGCCGCATGGCGTTCGTACTTAAATATGGAACTAACCATTCCAATTTTCGCTGTCTCTTATACACATCTCCGAGCCCACGAGAC
+
CCCCCFCCCCABGGGGGGGGGGGHHHHGGHHGFGEHHBGEFEFGGGFEFEGEF3FBEFFG5FEGE5F5EEG0EEA1EE/FA?FE1GGEGHGHHH33BGHHBG3FG4EDEGHHHDE?FEEFF3DGDDDDFCHFCDF2C/>@FE//<CF?D
@M02034:409:000000000-BFKT7:1:1107:12109:9432 1:N:0:29
AAAGTCGAGGTGCCTAAAGTGGCAACCCAGACTCCTACTTCGGTTGGTGGTGTAGAGCTTCCTGTAGCCGCATGGCGTTCGTACTTAAATATGGAACTAACCATTCCAATTTTCGCTGTCTCTTATACACATCTCCGAGCCCACGAGACG
+
BABABFBABDB@GGGGFGGFGFGFGHHGGHHGHHGHFHHHHGGFGGGEFCEGHFHHHHHHFHFHHHHHHGGEGGHFGGGGGEEHHHGGBGBFHEFGFHH3GGFGHHHHDGHHHFEDEEGHHGGGHH3G32BFGGD2A/>CGGHGC@CGGG
@M02034:409:000000000-BFKT7:1:1107:12859:9433 1:N:0:29
AAAGTCGAGGTGCCTAAAGTGGCAACCCAGACTGGTGGGGGGGTTGGTG
+
BBBBBFBB@BBBGGGGGGGGGGGHHHHGGH22AF2FGGGGGGGG?D-.9
@M02034:409:000000000-BFKT7:1:1107:6428:9439 1:N:0:29
AAAGTCGAGGTGCCTAAAGTGGCAACCCAGACTAAGCAGAGTGTTGGTGGTGTAGAGCTTCCTGTAGCCGCATGGCGTTCGTACTTAAATATGGAACTAACCATTCCAATTTTCGCTGTCTCTTATACA
+
AABBAFBBBBABGGGFGBGGGGFCGHHGGGHFHHHGHHHBEGBFAGHGGGGGGFGFHGGGHHHHHFHHHGFFGGHHGEGFGGHHHHHHHHBGHG@GGHF3E0GGHGHF4FGHGGGGGGGHHHHHFGFHD
@M02034:409:000000000-BFKT7:1:1107:6182:9444 1:N:0:29
AAAGTCGAGGTGCCTAAAGTGGCAACCCAGACTAATAAGACTGTTGGTGGTGTAGAGCTTCCTGTAGCCGCATGGCGTTCGTACTTAAATATGGAACTAACCATTCCAATTTTCGCTGTCTCTTATACACATCTCCGAGCCCACGAGACG
+
DDDCCFDDDDBCGGGGGGGGGGGHHHHGGHFGHF3GGFFGGGGFGHHAC?EFE3F5FDGG5FGGB5DAAEG0EEF1E?EGFEB?FGHFFGHHFF33BFGHF13BF4FD4F?HF4>EEE?F4FFE4F4?F2GBFGH2C/CG@F/=B/</<<
@M02034:409:000000000-BFKT7:1:1107:20211:9445 1:N:0:29
AAAGTCGAGGTGCCTAAAGTGGCAACCCAGATTAGTTCTAGGGTTGGTGGTGTAGAGCTTCCTGTAGCCGCATGGCGTTCGTACTTAAATATGGAACTAACCATTCCAATTTTCGCTGTCTCTTATACACATCTCCGAGCCCACGAGACG
+
CCCCCFCBCCCCGGGGGGGGGGGHHHHGGHH3FGHHHHHHHHHHHGGGFGFFHHHGHHHHHHHHHHHHHGGGGGHHGGGGGGHHHHHHHHHHHHFHHHHHHHGHHHHGHHHHHHGGGGGHHHHHGHGHHGGHHHHFF?DCGGHGGCGDGG
@M02034:409:000000000-BFKT7:1:1107:15177:9448 1:N:0:29
AAAGTCGAGGTGCCTAAAGTGGCAACCCAGACTAATAATCAGGTTGGTGGTGTAGAGCTTCCTGTAGCCGCATGGCGTTCGTACTTAAATATGGAACTAACCATTCCAATTTTCGCTGTCTCTTATACACATCTCCGAGCCCACGAGACG
+
CCCCCFBCCCCBGGGGGGGGGGGHHHHGGHHGHHGGHHHHHHHHHHGEFGGFHHHHHHHHHHHHGFFHHGGFGGHHGGGGGGHHHHHHHHHHHFHHHHHHHHHHHHFHEGHHHHGGGGGHHHHHGHGFHHFHHHFHG?/@FGEGGGGGGG
@M02034:409:000000000-BFKT7:1:1107:12108:9449 1:N:0:29
AAAGTCGAGGTGCCTAAAGTGGCAACCCAGACTCCTACTTCGGTTGGTGGTGTAGAGCTTCCTGTAGCCGCATGGCGTTCGTACTTAAATATGGAACTAACCATTCCAATTTTCGCTGTCTCTTATACACATCTCCGAGCCCACGAGACG
+
CCCCCFBCBCBCGGGGGGGGGGGHHHHGGHHGHHHGBGHFGEEFEEAEFAGEGGHGBDHHFHHHH5FFGEE0EFFA@EEGGFGHHHHDBHHHHGEGGGHHFF3GEFFDDFGHHH@FGEEGDHHHFHFFHFHHGHHBD</<CGEF@/@EDE
@M02034:409:000000000-BFKT7:1:1107:20392:9453 1:N:0:29
AAAGTCGAGGTGCCTAAAGTGGCAACCCAGACTAATAATCCTGTTGGTGGTGTAGAGCTTCCTGTAGCCGCATGGCGTTCGTACTTAAATATGGAACTAACCATTCCAATTTTCGCTGTCTCTTATACACATCTCCGAGCCCACGAGACG
+
BBBBBFBBBBAAFGGBCEGGGGFHGHHGGHHGHHGHHHHHGHHHHHEEGEGGGGHGHHHHHHHHHHHHGGGGGGHHGGGGGFHHHHHFHHGHHGGHFHHGHHHHHGFHHHHHHHGGGGGFHHHHHHHHEGHGHHFG?/<BGGHGGFGGGG
@M02034:409:000000000-BFKT7:1:1107:17242:9453 1:N:0:29
AAAGTCGAGGTGCCTAAAGTGGCAACCCAGACTCAGGAGAAGGTTGGTGGTGTAGAGCTTCCTGTAGCCGCATGGCGTTCGTACTTAAATATGGAACTAACCATTCCAATTTTCGCTGTCTCTTATACACATCTCCGAGCCCACGAGACG
+
BBBBBFBBBBBBGGGFGGGGFGGFHHHGGHHGHHHHHCFH2BGBFHFA1EEFGGHFHGHHFHHHHGHGGGGEEFFFGGGGGGFHHHHFHHFHHF3FGHHGEFFGHHHHHHHHHHGGGGGFHGHHGHHHHHHHHHHHGB//CFHFGGCGFD
@M02034:409:000000000-BFKT7:1:1107:14670:9458 1:N:0:29
AAAGTCGAGGTGCCTAAAGTGGCAACCCAGACTAATAGTCATGTTG
+
CCCCCFCCCCCCGGGGGGGGGGGHHHGGGGHGH33D5FGGBFGH55
@M02034:409:000000000-BFKT7:1:1107:18772:9460 1:N:0:29
AAAGTCGAGGTGCCTAAAGTGGCAACCCAGACTAATACGAAGGTTGGTGGTGTAGAGCTTCCTGTAGCCGCATGGCGTTCGTACTTAAATATGGAACTAACCATTCCAATTTTCGCTGTCTCTTATACACATCTCCGAGCCCACGAGACG
+
BBABBFBBBBABFFGGGGGGGGGGGGGGGFHGHHHGHHHGGFEEGGGFFGABFFGFHHHHHGHHGHHHHGGGGGHHGGGGGGHHFHHFHHHHHHHHHHHHHHGHHHHHHHHHHGGGGGEGHHHHHHHHHHHHHHHGF@DCCFHFGGGGGG
@M02034:409:000000000-BFKT7:1:1107:9980:9463 1:N:0:29
AAAGTCGAGGTGCCTAAAGTGGCAACCCAGACTCAGCCGCCTGTTGGTGGTGTAGAGCTTCCTGTAGCCGCATGGCGTTCGTACTTAAATATGGAACTAACCATTCCAATTTTCGCTGTCTCTTATACACATCTCCGAGCCCACGAGACG
+
BCBCCFCCCCBCGGGGGGGGGGGHHHHGGHHGHHHHHHGGGGHGHHHEGGFFHHHHHHHHHHHHHHHHHGGFGGHHGGGGGGHHHHHHHHHHHHHHHHHHHHHHHHHHHHHHHHGGGGGHHGHHHHHHGHFHHHHHG?@BDGHGGGGGGG
@M02034:409:000000000-BFKT7:1:1107:3477:9466 1:N:0:29
AAAGTCGAGGTGCCTAAAGTGGCAACCCAGACTAATAATCATGTTGGTGGTGTAGAGCTTCCTGTAGCCGCATGGCGTTCGTACTTAAATATGGAACTAACCATTCCAATTTTCGCTGTCTCTTATACACATCTCCGAGCCCACGAGACG
+
BBCCCFCCCCCCGGGGGGGGGGGHHHHGGHHGHHHGGHHHHHHHHHHGGGEFGGHGHHHHHHHHHHHHHGGFEGHGGGGGGGGHHHGGHHGHHHFHHGFGHHHHHHGHHHHHHHGGGGGGHGHHHHGHHHGHGHHHF>CFGGGGGCGGGG
@M02034:409:000000000-BFKT7:1:1107:24768:9469 1:N:0:29
AAAGTCGAGGTGCCTAAAGTGGCAACCCAGACTAGGGAGAATGTTGGTGGTGTAGAGCTTCCTGTAGCCGCATGGCGTTCGTACTTAAATATGGAACTAACCATTCCAATTTTCGCTGTCTCTTATACACATCTCCGAGCCCACGAGACG
+
BBBBBFBBDBBBGGGGFGGGGGGHHHHEGGGFCHHHHFEEHHFHHHGGGGEFGGHFHFGHHGHHHHFHHGGEFGHFGGGGGEFHHHHGHHHHHE@EGHDFHHHHHHFH4BFHHHGGGGGGFHGHGHHHHGHHHHHFD>CCG/GECG?GGG
@M02034:409:000000000-BFKT7:1:1107:4675:9470 1:N:0:29
AAAGTCGAGGTGCCTAAAGTGGCAACCCAGACTAATAAGCATGTTGGTGGTGTAGAGCTTCCTGTAGCCGCATGGCGTTCGTACTTAAATATGGAACTAACCATTCCAATTTTCGCTGTCTCTTATACACATCTCCGAGCCCACGAGACG
+
AABBAFCBBDBCGGGGGGGFGGGHGHHGGHHGHHHHHHHHHHHGGHHEFGEFFGHHHHHHGHHHGHHHHGGGGGHHGGGGGGHHHHHHHHHHHHFGFHHHHHHGHHGHHHHHHHGGGGGHHHHHHHFFFGFHHHHHF/@DGFHGGGGGGG
@M02034:409:000000000-BFKT7:1:1107:11711:9471 1:N:0:29
AAAGTCGAGGTGCCTAAAGTGGCAACCCAGACTAAGAATCAGGTTGGTGGTGTAGAGCTTCCTGTAGCCGCATGGCGTTCGTACTTAAATATGGAACTAACCATTCCAATTTTCGCTGTCTCTTATACACATCTCCGAGCCCACGAGACG
+
CCCCCFBCCCCCGGGGGGGGGGGHHHHGGHHGHHHHFHHHHHHHHHGGGGGGHHHHHGHHHHHHHHHHHGGGGGHHGGGGGGHHHHHHFHHHHGEHGHHHHHHHHHHHHHHHHHGGGGGHHHHHHHHHHHHFHHHHGC/DGGHGGCCGGG
@M02034:409:000000000-BFKT7:1:1107:3495:9478 1:N:0:29
AAAGTCGAGGTGCCTAAAGTGGCAACCCAGACTAATAATCATGTTGGTGGTGTAGAGCTTCCTGTAGCCGCATGGCGTTCGTACTTAAATATGGAACTAACCATTCCAATTTTCGCTGTCTCTTATACACATCTCCGAGCCCACGAGACG
+
AAAB>FAA>2AAGGGGGGFDGBFHHHHGDGHGHGGHHHGHHHHGGFEGF?AFFFHHHGHHHHHHHFFFHGGGGGHHGFGFGFHGGHHFHHHFHHFFHHEGFHBBHHGFFHGGHHEG??FFHHHGFHGHFFFFFHGHCGGC/FGGFFGGGC
@M02034:409:000000000-BFKT7:1:1107:11723:9486 1:N:0:29
AAAGTCGAGGTGCCTAAAGTGGCAACCCAGACTAAGAATCAGGTTGGTGGTGTAGAGCTTCCTGTAGCCGCATGGCGTTCGTACTTAAATATGGAACTAACCATTCCAATTTTCGCTGTCTCTTATACACACCTCC
+
A>AAAF?ADBBACGGGCGGGGGCFHGFGGCHGHCEEA5FGGDGHHFEEE2EEA3FB5BEF5FFGHBG5FEFEFFFEEEEEEE2GCFH3@GF4F333BEDE3??B34B4BGGHGFECFDFFEGGGEBFD3FD/??CC
@M02034:409:000000000-BFKT7:1:1107:27073:9491 1:N:0:29
AAAGTCGAGGTGCCTAAAGTGGCAACCCAGACTTTTTCTCCTGTTGGTGGTGTAGAGCTTCCTGTAGCCGCATGGCGTTCGTACTTAAATATGGTACTAACCATTCCAATTTTCGCTGTCTCTTATACACATCTCCGAGCCCACGAGACG
+
BCCCBFAADDBCGGGGGGGGGGGHHHHGGHHGHHHHHHHFGGGGHECEAAFGCGGFFFHFAGGHHFFBGGGEFEF1>EEF1B2FGGHB3DF4FB44FGHHC?3FGFGEFFFHHFECFA/DHDGHBFBHFFDHHHBHGC//DEHFG/@/A?
@M02034:409:000000000-BFKT7:1:1107:16009:9498 1:N:0:29
AAAGTCGAGGTGCCTAAAGTGGCAACCCAGACTAATAAGAATGTTGGTGGTGTAGAGCTTCCTGTAGCCGCATGGCGTTCGTACTTAAATATGGAACTAACCATTCCAATTTTCGCTGTCTCTTATACACATCTCCGAGCCCACGAGACG
+
CCCCCFCCCCCBGGGGGGGGGGGHHHHGGHHGHHHHHHHHHHHHHHHGGGEFGHHFFHGHHHHHHHHHHGGGGFHHGGGGGGGHHHHHHHHGHGHHHHHHHHHHHHHGHHHHHHGGGGGHF?DHFHHHHHEFFHHHGFGGFGHGGGGGGG
@M02034:409:000000000-BFKT7:1:1107:8824:9500 1:N:0:29
AAAGTCGAGGTGCCTAAAGTGGCAACCCAGACTTATGCGGGGGTTGGTGGTGTAGAGCTTCCTGTAGCCGCGTGGCGTTCGTACTTAAATATGGAACTAACCAT
+
CCCCCFBBCCCCGGGGGGGGGGGHHHHGGH22FA5D5BAEE?EGGG?1?1EF?3B3@43B3BFFGB4?F/>/>EE//<BFB?2??FH22?GDGB22?CGHB01?
@M02034:409:000000000-BFKT7:1:1107:19818:9503 1:N:0:29
AAAGTCGAGGTGCCTAAAGTGGCAACCCAGACTAATAAGAATGTTGGTGGTGTAGAGCTTCCTGTAGCCGCATGGCGTTCGTACTTAAATATGGAACTAACCATTCCAATTTTCGCTGTCTCTTTACACATCTCCGAGCCCACGAGACGG
+
BBAABFBBBBBBGGGGGGFGGDFFHHGEGHHGFHFBFGEFFHHHHHHGGCEFGDGDGFHHHHHHHHHHHGGEEFHFGGGGGEFHGHHFFHBHHGDGFHHGEGHFHHFFGGHHHDEFGGGGHHGHHGFGFEGHHHHGFGGFGHGG/CDAEA
@M02034:409:000000000-BFKT7:1:1107:20352:9510 1:N:0:29
AAAGTCGAGGTGCCTAAAGTGGCAACCCAGACTAAGAATGATGTTGGTGGTGTAGAGCTTCCTGTAGCCGCATGGCGTTCGTACTTAAATATGGAACTAACCATTCCAATTTTCGCTGTCTCTTATACACATCTCCGAGCCCACGAGACG
+
CCCCCFCCCCBBGFGGGGGFGGGHHHHGGHHGHHHHHGHHHHHHHHHEFGGFHHHHHHHHHHHHHHHGHGGGGGHHGGGGGFHHHHHGHHHHHHDGHHGHHHHHHHFFHHHHHGGGGGGHHHHHHHHHEHHHGHFDF@C?CGHGCGGDGG
@M02034:409:000000000-BFKT7:1:1107:13629:9520 1:N:0:29
AAAGTCGAGGTGCCTAAAGTGGCAACCCAGACTCAGGATAAGGTTGGTGGTGTAGAGCTTCCTGTAGCCGCATGGCGTTCGTACTTAAATATGGAACTAACCATTCCAATTTTCGCTGTCTCTTATACACATCTCCGAGCCCACGAGACG
+
CCCCBFAACCBCGGGGGGGGGGGHHHHGGHGGHHGHHGHHGHGHHHGEFGEFHHHHHHHHHHHHFHHHHGGEGGHFGGGGGGHHHHHHHHGHHEGHGGHHHGGHHHHHGHHHHFGGGGGGHGHHHHHHFGFHFGGHGDGGGGEGGFGGGG
@M02034:409:000000000-BFKT7:1:1107:25205:9521 1:N:0:29
AAAGTCGAGGTGCCTAAAGTGGCAACCCAGACTCAGAGGACTGTTGGTGGTGTAGAGCTTCCTGTAGCCGCATGGCGTTCGTACTTAAATATGGAACTAACCATTCCAATTTTCGCTGTCTCTTATACACATCTCCGAGCCCACGAGACG
+
BCCCCFBCCCBCGGGGGGGGGGGHHHHGGHHGH3FG332BF3FGHHHEGGGGHGHFHHHHHHHHHHHHHGGGGGHHGGGGGGHHHHHHHHHHHGFGHHHHFHFHHGHHEGHHHHGGGGGHHHHHHHGHHFFHHHHFG//CDGHGGCG?EA
@M02034:409:000000000-BFKT7:1:1107:8941:9532 1:N:0:29
AAAGTCGAGGTGCCTAAAGTGGCAACCCAGACTACGCGTAGGGTTGGTGGTGTAGAGCTTCCTGTAGCCGCATGGCGTTCGTACTTAAATATGGAACTAACCATTCCAATTTTCGCTGTCTCTTATACACATCTCCGAGCCCACGAGACG
+
CCCCCFCCCCCCGGGGGGGGGGGHHHHGGHHGHHBEG2EAFCGHGGGGGGGGHHHHHHHHHHHHHHHHHGGEFGHHGGGGGGFHHHHHHHGHHHHHGHHHHHHGHHGHFGHHHFGGGFGGHHHHHHHHHHFHHHHFGCDGGGHGCCCGDG
@M02034:409:000000000-BFKT7:1:1107:10103:9534 1:N:0:29
AAAGTCGAGGTGCCTAAAGTGGCAACCCAGACTAATAATCAGGTTGGTGGTGTAGAGCTTCCTGTAGCCGCATGGCGTTCGTACTTAAATATGGAACTAACCATTCCAATTTTCGCTGTCTCTTATACACATCTCCGAGCCCACGAGACG
+
CCCCCFCCCBAAGGGGGGGGGGGHHHGGGHGGHGHGFHHHHHHHFHCEFCFFFHHFHGHHBGHBGFHHHGGFEGGGGGGGGGGHHHHFBGHFHHBFHHFHFG3GFFDFHHHHHFEFGGFHFFGHFHFGDGGHHHGHF/@FG/FFG@@D?F
@M02034:409:000000000-BFKT7:1:1107:23686:9538 1:N:0:29
AAAGTCGAGGTGCCTAAAGTGGCAACCCAGACTACTAATGTTGTTGGTGGTGTAGAGCTTCCTGTAGCCGCATGGCGTTCGTACTTAAATATGGAACTAACCATTCCAATTTTCGCTGTCTCTTATACACATCTCCGAGCCCACGAGACG
+
CCCCCFCCCCBCGGGGGGGGGGGHHHHGGHHGHHHHHHHHHHHHHHHGFGEFGHHHHHHHHHHHHHHHHGGGGGHHGEGGGGHHHHGHHHHHHHHHHHHGHHHHHHHHHHHHHHGGGGGFHGHHGHHHGHGHGHHFFFGBFGHGGGGGGG
@M02034:409:000000000-BFKT7:1:1107:21027:9540 1:N:0:29
AAAGTCGAGGTGCCTAAAGTGGCAACCCAGACTGATAAGAATGTTGGTGGTGTAGAGCTTCCTGTAGCCGCATGGCGTTCGTACTTAAATATGGTACTAACCATTCCAATTTTCGCTGTCTCTTATACACATCTC
+
BBCCCFCCCCCCGGGGGGGGGGGHHHHGGG2AFHAFFAFFDBFGGHEAAAFEA3FBFAFFAGGHFBFABEE0EEC1>E0E?>2?FFGEEGHFD@44BEHHC?@F??F?4FFHH4>/E/E3BFF?4??4F3?GGFG
@M02034:409:000000000-BFKT7:1:1107:17605:9552 1:N:0:29
AAAGTCGAGGTGCCTAAAGTGGCAACCCAGACTAATAATCATGTTGGTGGTGTAGAGCTTCCTGTAGCCGCATGGCGTTCGTACTTAAATATGGAACTAACCATTCCAATTTTCGCTGTCTCTTATACACATCTCCGAGCCCACGAGACG
+
A>AAAFBBBB?AGGGGGGGGGGGHHHHGGHHGHHFHGHHHHFGGHFHEFGGFHHFHEHHHFHHHHHHHHGGGGGHHGGGGGGHHHHHHHHHHHGBDFGGGHAGGHFFFDGGHHFGGGEGGHFHFFFBGGHBGHHFFG?D?<FFE?DCDG?
@M02034:409:000000000-BFKT7:1:1107:15759:9557 1:N:0:29
AAAGTCGAGGTGCCTAAAGTGGCAACCCAGACTAAGCAGAATGTTGGTGGTGTAGAGCTTCCTGTAGCCGCATGGCGTTCGTACTTAAATATGGAACTAACCATTCCAATTTTCGCTGTCTCTTATACACATCTCCGAGCCCACGAGACG
+
CCCCCFCCCCCCGGGGGGGGGGGHHHHGGHGGHHGHHHHHHHHHHHGFFGFFHHHHHHHHHHHHHHHHHGGGGGHHGGGGGGHHHHHHHHHHHHHGHHHHHHGHHHHHFGHHHHGGGGGHHGHHHHHHHHGHHHHHGDCCFGHGGDGGGG
@M02034:409:000000000-BFKT7:1:1107:17182:9560 1:N:0:29
AAAGTCGAGGTGCCTAAAGTGGCAACCCAGACTGTGCCTCCTGTTGGTGGTGTAGAGCTTCCTGTAGCCGCATGGCGTTCGTACTTAAATATGGAACTAACCATTCCAATTTTCGCTGTCTCTTATACACATCTCCGAGCCCACGAGACG
+
CCCCCFBCCCCCGGGGGGGGGGGHHHHGGGHGHHHHHHHHHHHHHHHGFGEFHHHHHHHHHHHHHHGGHGGEFGHHGGGGGGHHHHDGGHHHHHFEFHGHHHGHHHGHHHHHHHGGGGGHHGHHHHHHHFHHHHFHGBD?GGHGGGFGGG
@M02034:409:000000000-BFKT7:1:1107:16502:9568 1:N:0:29
AAAGTCGAGGTGCCTAAAGTGGCAACCCAGACTGGTCATACTGTTGGTGGTGTAGAGCTTCCTGTAGCCGCATGGCGTTCGTACTTAAATATGGAACTAACCATTCCAATTTTCGCTGTCTCTTATACACATCTCCGAGCCCACGAGACG
+
BBBBBFBBBBABGGGGGGGGGGGGHHHGGEDFFGAHGHGHGHHHHHHGGCGFC3F55DGHBGHHH5GHGEG?EEGFGGGGGGFEEHG@3FGFGF3GGHFGBG3FHBH4FGGHHGCGF/EGBGHFHB?DFGHFGHHHF<<CGFAFF/A?EF
@M02034:409:000000000-BFKT7:1:1107:8989:9573 1:N:0:29
AAAGTCGAGGTGCCTAAAGTGGCAACCCAGACTGGGGGTCTGGTTGGTGGTGTAGAGCTTCCTGTAGCCGCATGGCGTTCGTACTTAAATATGGAACTAACCATTCCAATTTTCGCTGTCTCTTATACACATCTCCGAGCCCACGAGACG
+
CCCCCFCCCCCCGGGGGGGFGFGHHGHGGHHGHHCDGGGGHHHHHGGGGGFFHHHHHHHHHHHHHGHGGGGFGGHHGGGGGGHHHHHFHHHHHHGGFHHFGHHGHHHHHHHHHHGGGGGHHGHHHHHHHHFHHHGHGCF?GGEGC-@DGG
@M02034:409:000000000-BFKT7:1:1107:27697:9574 1:N:0:29
AAAGTCGAGGTGCCTAAAGTGGCAACCCAGACTGATCATCGTGTTGGTGGGGTAGAGCTTCCTGTAGCCGCATGGCGTTCGTACTTAAATATGGAACTAACCATTCCAATTTTCGCTGTCTCTTATACACATCTCCGAGCCCACGAGACG
+
BBBCCFCCCCBBGGGGGGGGGGGHHHFFGHHGHHHHHHHHHHHHHHHFGD0AFGGGHHHHHHHHFHHHHGGGGFHGGFGGGGHHHHFHHHEFHGGHHHGGFHFHHFHHHHHHHFGGGGGEFHHHHHGHFH2GGHFHEDCCCGHGGGGGGG
@M02034:409:000000000-BFKT7:1:1107:9135:9579 1:N:0:29
AAAGTCGAGGTGCCTAAAGTGGCAACCCAGACTGGTATGGTGGTTGGTGGTGTAGAGCTTCCTGTAGCCGCATGGCGTTCGTACTTAAATATGGAACTAACCATTCCAATTTTCGCTGTCTCTTATACACATCTCCGAGCCCACGAGACG
+
BBBBBFBBBBABGGGGGGGGGGGHHHHGGDHGHGHHHHHHHHGGGGGGGGGFHHHHHHHHHHHHHHHGHGGEFGHHGGGGGGHHHHGFHHHHHHHHHHHHHHHHHHGFGGHHHHGFGGGGHGHHHHGGFGHHFFGFD@C?DGHG?CCEGG
@M02034:409:000000000-BFKT7:1:1107:3498:9591 1:N:0:29
AAAGTCGAGGTGCCTAAAGTGACAACCCAGACTAGGCAGGAGGTTGGTGGTGTAGAGCTTCCTGTAGCCGCATGGCGTTCGTACTTAAATATGGAACTAACCATTCCAATTTTCGCTGTCTCTTATACACATCTCCGAGCCCACGAGACG
+
AAAABFBB?DABFFGGGCFFGFFFHHGGGHHGFFHHGHECDFFEGHGGGG1BFEGFGFHHH3FHFGGDGECEEGHBEEFEEEFGHHFBFHEFHH3GFG3?FCGGBB4?FGHHHFGGGEE3?BFFBFFFFFDGGGF2C<CCDFHGCCCDDD
@M02034:409:000000000-BFKT7:1:1107:10387:9594 1:N:0:29
AAAGTCGAGGTGCCTAAAGTGGCAACCCAGACTCAGCATAATGTTGGTGGTGTAGAGCTTCCTGTAGCCGCATGGCGTTCGTACTTAAATATGGAACTAACCATTCCAATTTTCGCTGTCTCTTATACACATCTCCGAGCCCACGAGACG
+
BBBCCFCCCCBBGGGGGGGFGGGGHHHGGCHGHHHHHHHHHHHHHHHAFEEFHHHHHHHHHFHHHHHHHGGGGGHHGGGGGGHHHHGHGHGHHHBDGHHGHFHHHHGHHHHHHGGGGFEHHFHHHHHHFFGHHHHGGCFGFGHGGGGCGG
@M02034:409:000000000-BFKT7:1:1107:12419:9596 1:N:0:29
AAAGTCGAGGTGCCTAAAGTGGCAACCCAGACCGCCGGTGGTGTAGAGCTTCCTGTAGCCGCATGGCGTTCGTACTTAAATATGGAACTAACCATTCCAATTTTCGCTGTCTCTTATACACATCTCCGAGCCCACGAGACGGACTCCTAT
+
CCCCCFCCCCCCGGGGGGGGGGGHHHHGGHHGHGGGGGFGGGGGHHHHHHHHHHHHHHHHGGCEGHHGGGGGFGGGHHHHHHHHHDHHHHHHHHHHHHHHGHHHHGGGGGHHHHHGHHHGHHHHHFGGGGGGGHGGCGGGGGDGGHHEGF
@M02034:409:000000000-BFKT7:1:1107:20081:9602 1:N:0:29
AAAGTCGAGGTGCCTAAAGTGGCAACCCAGACTCAGAAGCGGGTTGGTGGTGTAGAGCTTCCTGTAGCCGCATGGCGTTCGTACTTAAATATGGAACTAACCATTCCAATTTTCGCTGTCTCTTATACACATCTCCGAGCCCACGAGACG
+
CCCCCFCCCCCCGGGGGGGGGGGHHHHGGHHGHGBFGGHHGGGGGGGEFDFEF3G5FBFF@FGFG5E@BEF/EGA1>EEF>??GFHHGFHHFFF33FFGHB03BBDFD?F?GG4BAFFDF?DFGBD2DHBF<GGG2?/<@<F<C/<@?.<
@M02034:409:000000000-BFKT7:1:1107:12347:9603 1:N:0:29
AAAGTCGAGGTGCCTAAAGTGGCAACCCAGACTACGAGTTCGGTTGGTGGTGTAGAGCTTCCTGTAGCCGCATGGCGTTCGTACTTAAATATGGAACTAACCATTCCAATTTTCGCTGTCTCTTATACACATCTCCGAGCCCACGAGACG
+
AABBBF3ADBBBGGGFGGGFEFFECHHE2FGFFF3EEEGGGDEFEFAAF1AAGHHFHHHHHGHHHHDFGGGGFFHAEG?EEEFHHHDF3BGDD33FGGGFGHFG3GFH4BBFGHEAE/CDDHGF3FFG3GF2CGH2A/BCFAFEG?D?FD
@M02034:409:000000000-BFKT7:1:1107:9473:9604 1:N:0:29
AAAGTCGAGGTGCCTAAAGTGGCAACCCAGACTCCTCCGACTGTTGGTGGTGTAGAGCTTCCTGTAGCCGCATGGCGTTCGTACTTAAATATGGAACTAACCATTCCAATTTTCGCTGTCTCTTATACACATCTCCGAGCCCACGAGACG
+
BCCCCFCCCCCCGGGGGGGGGGGHHHHGGDHGHHHHHHGGGGGHHHHGGGGGHGHHHHHHHHHHHGHHHGGEFGHHGGGGGGHHHHHFBGGHGHFHFHHGHHGHHHHHFGHHHHGGGGGGHHHHHHBGFFGHHHBDC>BCGGHGG?@AEG
@M02034:409:000000000-BFKT7:1:1107:27343:9609 1:N:0:29
AAAGTCGAGGTGCCTAAAGTGGCAACCCAGACTGGGAGTGCTGTTGGTGGTGTAGAGCTTCCTGTAGCCGCATGGCGTTCGTACTTAAATATGGAACTAACCATTCCAATTTTCGCTGTCTCTTATACACATCTCCGAGCCCACGAGACG
+
BBBBBFBBB@ABGGGFGGGGGGGHHHHGGECGHHEAGGGHHHGHFHHGGCGGHHHHHHHHHHHHHHHHHGGGGGGFFGGGGEFHHHHGHHHHHEFGHHGHFHHHHGHHHHHHHHGGGGGHHHHHHGFHGGHHHHHHGG/@CFHGC/CFGC
@M02034:409:000000000-BFKT7:1:1107:12286:9610 1:N:0:29
AAAGTCGAGGTGCCTAAAGTGGCAACCCAGACTGAGGCTCGGGTTGGTGGTGTAGAGCTTCCTGTAGCCGCATGGCGTTCGTACTTAAATATGGAACTAACCATTCCAATTTTCGCTGTCTCTTATACACATCTCCGAGCCCACGAGACG
+
CCCCCFCCBCBCGGGGGGGGGGGHHHHGGHHGHHHHGGHHGGGGFGGAFGFFGFHFHFHHHHHHHHHHHGGEGGHHGGGGGGHHHHHHHHHHHHHHHHGHHHFHHHFHFHHHHHGGGGGHHHHHHHHHHHGHHHGFC<B?CFHGGGGGGG
@M02034:409:000000000-BFKT7:1:1107:20082:9621 1:N:0:29
AAAGTCGAGGTGCCTAAAGTGGCAACCCAGACTCAGAAGCGGGTTGGTGGTGTAGAGCTTCCTGTAGCCGCATGGCGTTCGTACTTAAATATGGAACTAACCATTCCAATTTTCGCTGTCTCTTATACACATCTCCGAGCCCACGAGACG
+
BBB?AF3A?D>AFFGG4AFGGGGGHHGGGHHGHHHHHHFHGGFEFEGGGCABFGHBAGFFGHHHHHEHHGGEEGHHGGGGGGGHHHFF3GGHBBGGHFBBGHGHHHFHGHHHFHGGGGGFHFHHEGBH2@2GFG>FD/@?GGHGGF?D?C
@M02034:409:000000000-BFKT7:1:1107:3762:9627 1:N:0:29
AAAGTCGAGGTGCCTAAAGTGGCAACCCAGACTGTTCATTCTGTTGGTGGTGTAGAGCTTCCTGTAGCCGCATGGCGTTCGTACTTAAATATGGAACTAACCATTCCAATTTTCGCTGTCTCTTATACACATCTCCGAGCCCACGAGACG
+
BBBBBF@ADBBBGGGGGGGGGGGHHHGGGHHGHHAFHHFAGFHHHHGGFGGGHHHHHHHHHHHGHHHHHGGGGGHHGGGGGGHHHHGFHHHHHHHHHHGGHHHHHHFHHHHHHHGGGGGHHGHHHHFHFG32?FGGGCGGCFHGGCCADG
@M02034:409:000000000-BFKT7:1:1107:17147:9640 1:N:0:29
AAAGTCGAGGTGCCTAAAGTGGCAACCCAGACTGCGCCTACTGTTGGTGGTGTAGAGCTTCCTGTAGCCGCATGGCGTTCGTACTTAAATATGGAACTAACCATTCCAATTTTCGCTGTCTCTTATACACATCTCCGAGCCCACGAGACG
+
CCCCCFCCCCCCGGGGGGGGGGGHHHHGGHHGHHHGGGGGHHHHHHHEFGGGHHHHHHHHHHHHHHHHHGGGGGHHGGGGGGGHHHHHFHHHHFFGCHGHHHHGHHHHFGHHHHGGGGGHHHHHFHBHHHEHHHFGG?DGGGGG?CCDDC
@M02034:409:000000000-BFKT7:1:1107:3777:9643 1:N:0:29
AAAGTCGAGGTGCCTAAAGTGGCAACCCAGACTGATCAGCGGGTTGGTGGTGTAGAGCTTCCTGTAGCCGCATGGCGTTCGTACTTAAATATGGAACTAACCATTCCAATTTTCGCTGTCTCTTATACCATCTCCGAGCCCACGAGACGG
+
AA?AAFBBBDABGGGBFGFFFGGHHHHGGGHGHHGHHHHHGGG0FFCEEFEFGHHHHHHHHHHHHFHHHGGGGGHHGGGGGFHHHHGGFFHHHHHGHHEHHHHHHHHHHHHDGHGGGGGHGHHHEHEHFGFHHHGGGCGGGHGGGG?A.A
@M02034:409:000000000-BFKT7:1:1107:25405:9647 1:N:0:29
AAAGTCGAGGTGCCTAAAGTGGCAACCCAGACTCAGACGAAGGTTGGTGGTGTAGAGCTTCCTGTAGCCGCATGGCGTTCGTACTTAAATATGGAACTAACCATTCCAATTTTCGCTGTCTCTTATACACATCTCCGAGCCCACGAGACG
+
CCCCCFCCCCBCGGGGGGGGGGGHHHHGGHHGHHHHHHGGGGGHHHCGGGFGGHHGGHHHHHHHHHHHHGGFGGHHGGGGGGHHHHHHHHHHHHBFHHHHHGBGHGFFHHHHHHGGGGGGHHHHHHFHHHHHHHGHG@?CGGHGGGGGGG
@M02034:409:000000000-BFKT7:1:1107:25026:9661 1:N:0:29
AAAGTCGAGGTGCCTAAAGTGGCAACCCAGACTAATAATAAGGTTGGTGGTGTAGAGCTTCCTGTAGCCGCATGGCGTTCGTACTTAAATATGGAACTAACCATTCCAATTTTCGCTGTCTCTTATACACATCTCCGAGCCCACGAGACG
+
BBCCBFCCCCBCGGGGGGGFGGGHHHHGGHHGHHFG5GGHHHHHHHGGGGEFHHHHHHHHHGHHGFHHHGGEEGHHGGGGGGHHHHHGGHGHHHGHGHHHHHHHHHGHFHHHHHGGGGGHHHHHGHHHHHHHHHHHGCFCFGHGGGGGGD
@M02034:409:000000000-BFKT7:1:1107:10280:9665 1:N:0:29
AAAGTCGAGGTGCCTAAAGTGGCAACCCAGACTAATACTAAGGTTGGTGGTGTAGAGCTTCCTGTAGCCGCATGGCGTTCGTACTTAAATATGGAACTAACCATTCCAATTTTCGCTGTCTCTTATACACATCTCCGAGCCCACGAGACG
+
BCBBBFCCBCAAGGGGGGGGGGGGHHHGGHHGHHHHHHHHHHHHHHGGGGGFGFHHHHHHHGHHHHHHHGGEGGHHGGGGGGFHHHHHHHHHHHGHHHGGHHHHHHHGFGHHHHGGGGGHHHHHHHHHHHGHHHHGGGFFGGHGCGGFGG
@M02034:409:000000000-BFKT7:1:1107:6927:9671 1:N:0:29
AAAGTCGAGGTGCCTAAAGTGGCAACCCAGACTGGGTTGTCTGTTGGTGGTGTAGAGCTTCCTGTAGCCGCATGGCGTTCGTACTTAAATATGGAACTAACCATTCCAATTTTCGCTGTCTCTTATACACATCTCCGAGCCCACGAGACG
+
CCCCCFCBCCCCGGGGGGGGFGGHHHHGGHHGHHHHFGGGHHHGHHHGFGGFGHHHHHHHHHHHHHHHHGGGGGHHGFGGGFHHHHHHHHGHHHFHHHHGHHHHHHGGHHHHHHGGGGGHGHHHHHHHHHFHHHGHGBDDCGHGGGGGGG
@M02034:409:000000000-BFKT7:1:1107:19361:9678 1:N:0:29
AAAGTCGAGGTGCCTAAAGTGGCAACCCAGACTCATAAGGAGGTTGGTGGTGTAGAGCTTCCTGTAGCCGCATGGCGTTCGTACTTAAATATGGAACTAACCATTCCAATTTTCGCTGTCTCTTATACACATCTCCGAGCCCACGAGACG
+
CCCCCFCCCCABGGGGGGGGGGGHHHHGGHHGHHHHHHHHHHGFHHGGGGEFHHHHHHHHHHHHHHHHHGGGGGHHGGGGGGHHHHHHHHHHHHFHHHGHHHGHHHHHHHHHHHGGGGGHHHHHHHHHGHHHHHHFG@DGGGHGGGGGFG
@M02034:409:000000000-BFKT7:1:1107:4459:9678 1:N:0:29
AAAGTCGAGGTGCCTAAAGTGGCAACCCAGACTAATAGGACGGTTGGTGGTGTAGAGCTTCCTGTAGCCGCATGGCGTTCGTACTTAAATATGGAACTAACCATTCCAATTTTCGCTGTCTCTTATACACATCTCC
+
1>AAAF@?1DAAF1BFF1FGGGGG1AGECEFFHGGDHHF1BFC/FEGGGGEGGHHHHHHHEFHHHGHFH?EEEGHAEEG/EE>CGFBF1FBFGF11BF1>F01BBBF2BBGFFBEEEEBFDF2G1B>22B1FFGGF
@M02034:409:000000000-BFKT7:1:1107:4481:9680 1:N:0:29
AAAGTCGAGGTGCCTAAAGTGGCAACCCAGACTAATAGGACGGTTGGTGGTGTAGAGCTTCCTGTAGCCGCATGGCGTTCGTACTTAAATATGGAACTAACCATTCCAATTTTCGCTGTCTCTTATACACATCTCCG
+
CCCCCFABDDBBGGGGGGGGGGGHHHHGGHHGHCHD5AGF3EEEFFGECAEFFEHEDEDG5GGHGFGDGEF0EGGEEE/FEE?GGGHHHHHEGE33FFHH303BFFGBFHFGGE<EGCBGHEHHHFHHHEHGFGH2C
@M02034:409:000000000-BFKT7:1:1107:10250:9687 1:N:0:29
AAAGTCGAGGTGCCTAAAGTGGCAACCCAGACTGCGCAGTCGGTTGGTGGTGTAGAGCTTCCTGTAGCCGCATGGCGTTCGTACTTAAATATGGAACTAACCATTCCAATTTTCGCTGTCTCTTATACACATCTCCGAGCCCACGAGACG
+
CCCCCFCCCCBBGGGGGGGGGGGHHHHGGHHGHHHGGGGGHGGGGGGGGGEFGFHGHHHHHHHHHHHHHGGGGGHHGGGGGEFHHHGHHHHHHHHHHHHGHHHHHHGHHHHHHHGGGGGHHHHHGHHHHHHHHHHGG/CFGGHGGFGGGG
@M02034:409:000000000-BFKT7:1:1107:9632:9693 1:N:0:29
AAAGTCGAGGTGCCTAAAGTGGCAACCCAGACTGCGTCGAAGGTTGGTGGTGTAGAGCTTCCTGTAGCCGCATGGCGTTCGTACTTAAATATGGAACTAACCATTCCAATTTTCGCTGTCTCTTATACACATCTCCGAGCCCACGAGACG
+
CCCCCFCCBCCCGGGGGGGGGGGHHHHGGHHGHHHGGGGGGGGHGHGGGGGGHHHHHHHHHHHHHHHHHGGGEGHHGGGGGGHHHHFFGGGHHHHHHHFFHHHGHHHHBGHHHGGGGFGGHHHHHHHHHHHHHHHFG//<DGHGGGCGGG
@M02034:409:000000000-BFKT7:1:1107:23623:9697 1:N:0:29
AAAGTCGAGGTGCCTAAAGTGGCAACCCAGACTACGGGGACGGT
+
CCCCCFABBBBCGGGGGGGGGGGHHHHGGHHGHB32B22AE0AE
@M02034:409:000000000-BFKT7:1:1107:10319:9699 1:N:0:29
AAAGTCGAGGTGCCTAAAGTGGCAACCCAGACTAATACGCA
+
>1>1ADAA>D>AA1GBGGGGDDEGCHH0FF0AA1AD2GCAA
@M02034:409:000000000-BFKT7:1:1107:14603:9705 1:N:0:29
AAAGTCGAGGTGCCTAAAGTGGCAACCCAGACTAGGAATGAGGTTGGTGGTGTAGAGCTTCCTGTAGCCGCATGGCGTTCGTACTTAAATATGGAACTAACCATTCCAATTTTCGCTGTCTCTTATACACATCTCCGAGCCCACGAGACG
+
BBBBBFBADBBBGGGGG4GGGGEHHHHGGGHGH33EE5G3EGHHFGFGGGGGHHHHHHHGHHGHHHHHHGGEFGHHGGGGGGFGHHGHFHHHHHFHHHHFHHHHHHFDGGHHHHGGGFGHHGHHHHHHHHEHFHFHD>/@DGHGCCGGGG
@M02034:409:000000000-BFKT7:1:1107:17989:9707 1:N:0:29
AAAGTCGAGGTGCCTAAAGTGGCAACCCAGACTGGGCGGTCGGTTGGTGGTGTAGAGCTTCCTGTAGCCGCATGGCGTTCGTACTTAAATATGGAACTAACCATTCCAATTTTCGCTGTCTCTTATACACATCTCCGAGCCCACGAGACG
+
AAABBFBBB?ABGGGGFGGFGGGHHHHGGAGGHH2GGFGAEGFFGEGEFGGGHHHHHHHHHHHHHEFHFGGEGGHHGGGGGGHHHHGHBGHHHHFGFHGHHHFGHHFGHHHHHFGGGGGFGFHHGGHHEHBBGHFFECCFGGHGGCG?EE
@M02034:409:000000000-BFKT7:1:1107:27347:9710 1:N:0:29
AAAGTCGAGGTGCCTAAAGTGGCAACCCAGACTAATGCGAAGGTTGGTGGTGTAGAGCTTCCTGTAGCCGCATGGCGTTCGTACTTAAATATGGAACTAACCATTCCAATTTTCGCTGTCTCTTATACACATCTCCGAGCCCACGAGACG
+
BCCCBFCBCCBCGGGGGGGGGGGHHHGGGHHGHHHHHHEBEFGGHHGGFGEFGHHHHHHHHHHHHGGGHEFFGGHHGFGGGFFHHHHHHHHHHHFGGHHHGHFHHHHHHHHHHGGEGGGHHHHHHHHHGHHHHHHHC<C@GGHGGGGGGG
@M02034:409:000000000-BFKT7:1:1107:22995:9715 1:N:0:29
AAAGTCGAGGTGCCTAAAGTGGCAACCCAGACTGCTGCGGATGTTGGTGGTGTAGAGCTTCCTGTAGCCGCATGGCGTTCGTACTTAAATATGGAACTAACCATTCCAATTTTCGCTGTCTCTATACACATCTCCGAGCCCACGAGACGG
+
BAABBFBADD>AGGGEEGGGGGGHHHHGGAEFHHHGCFGGAEEHGHEGGCEFEGGAGGHHBGHFG5FB@FG@FEF1EEEFEEGHHHHGHHHGGGF3GHHGFFEGFHHFGFGHHGFGGDDBGHHEFFDFHDFGGGFGDC/CFGFG@GGGGD
@M02034:409:000000000-BFKT7:1:1107:10892:9720 1:N:0:29
AAAGTCGAGGTGCCTAAAGTGGCAACCCAGACTAATATGAATGTTGGTGGTGTAGAGCTTCCTGTAGCCGCATGGCGTTCGTACTTAAATATGGAACTAACCATTCCAATTTTCGCTGTCTCTTATACACATCTCCGAGCCCACGAGACG
+
CBCCCFCCBCBCGGGGGGGGGGGHHHHGGHGGHHHHHHHHHHHGHHHEFGEFHHHHHHHHHHHHHHHHHGGGGGHHGGGGFEGHHHHHHHHHHHHGHHGGHHHHHHHHHHGHGHGGGGGHHHHHHHHHHHFHHHGFEBCGGGHGGGGGGG
@M02034:409:000000000-BFKT7:1:1107:14610:9723 1:N:0:29
AAAGTCGAGGTGCCTAAAGTGGCAACCCAGACTAGGAATGAGGTTGGTGGTGTAGAGCTTCCTGTAGCCGCATGGCGTTCGTACTTAAATATGGAACTAACCATTCCAATTTTCGCTGTCTCTTATACACATCTCCGAGCCCACGAGACG
+
CCCCCFCCCCBBGGGGGGGGGGGHHHHGGHHGHHHHHHHHHHHHHHGGGGGFHHHHHHHHHHHHHHHHHGGGGGHHGFGGGGHHHHHHHGGHHBFGGFGHHHGHHHGGHHHHHHGGGGGHHHHHHHHGFFFHGHHGD?<C?FHGGFGGGG
@M02034:409:000000000-BFKT7:1:1107:4704:9727 1:N:0:29
AAAGTCGAGGTGCCTAAAGTGGCAACCCAGACTCCTCCTGCTGTTGGTGGTGTAGAGCTTCCTGTAGCCGCATGGCGTTCGTACTTAAATATGGAACTAACCATTCCAATTTTCGCTGTCTCTTATACACATCTCCGAGCCCACGAGACG
+
AABBAFBCCCBCGGGGGGGGGGGHHHHGGHGGHHHHHHHHHHHGGHHEFFAFGHHHFHHHHHHHHHHGHGGGGGHHGGGGGGHHHHHHHHHHHHGHHHHHHFHHHHFGGHHHHHEGGGFHHHHHGGHHGHHHGHGGD@BCGGHGGGGGGG
@M02034:409:000000000-BFKT7:1:1107:11761:9731 1:N:0:29
AAAGTCGAGGTGCCTAAAGTGGCAACCCAGACTCAGAATACGGTTGGTGGTGTAGAGCTTCCTGTAGCCGCATGGCGTTCGTACTTAAATATGGAACTAACCATTCCAATTTTCGCTGTCTCTTATACACATCTCCGAGCCCACGAGACG
+
CCCCCFCCCCABGGGGGGGGGGGHHHHGGHHGHHHHGHHHHFFHFGGEFGEFHHHHHHHHHGHHHHHHHGGEGGHHGGGGGGHHHHHHHHHHHHHHHHGHHHHHHHGHHHHHHFGGGGGHHHHHFHGHGHGHHHFFGC@CGGHGGFCGGG
@M02034:409:000000000-BFKT7:1:1107:17708:9735 1:N:0:29
AAAGTCGAGGTGCCTAAAGTGGCAACCCAGACTAAGAATAAGGTTGGTGGTGTAGAGCTTCCTGTAGCCGCATGGCGTTCGTACTTAAATATGGAACTAACCATTCCAATTTTCGCTGTCTCTTATACACATCTCCGAGCCCACGAGACG
+
CCCCCFCCCCCCGGGGGGGGGGGHHHHGGHHGHHFHDFGH5EGHGHGAFEFFFFHDGFHHFHHHHFHFFGGEGGHFEGGGGFBFEHHDDGHHHHBDGHHGF0FFFDHGGGBHHGFGGGGHFHGHHFFHHFHHHHHFF/CGC/GGG@CGGE
@M02034:409:000000000-BFKT7:1:1107:6506:9739 1:N:0:29
AAAGTCGAGGTGCCTAAAGTGACAACCCAGACTCATAAGAGTGTTGGTGGTGTAGAGCTTCCTGTAGCCGCATGGCGTTCGTACTTAAATATGGAACTAACCATTCCAATTTTCGCTGTCTCTTATACACATCTCCGAGCCCACGAGACG
+
BBAABFBBBBBBGGGGGGGGGGHFGHGEECFGHHBGGHHFGGGHHEGFGGGEGFGDFGGHFHHHHFHHHGGGEGHHGGGGGGGHHHHHHHHHHFHHHHGHFHFHHEHBFGHFHHGGGGGHHFHHHGFHHHHHHHHHGDGG?CGFFGGGGG
@M02034:409:000000000-BFKT7:1:1107:19116:9748 1:N:0:29
AAAGTCGAGGTGCCTAAAGTGGCAACCCAGACTCTGGGTACTGTTGGTGGTGTAGAGCTTCCTGTAGCCGCATG
+
BBCBAFBCCCCCGGGGGGGFGGGHHHHGGFE2GCGFHHHEFHHHEAGEFDGG13D5DABG5GGBADF53BE0EE
@M02034:409:000000000-BFKT7:1:1107:11830:9752 1:N:0:29
AAAGTCGAGGTGCCTAAAGTGGCAACCCAGACTGGTAAGACGGTTGGTGGTGTAGAGCTTCCTGTAGCCGCATGGCGTTCGTACTTAAATATGGAACTAACCATTCCAATTTTCGCTGTCTCTTATACACATCTCCGAGCCCACGAGACG
+
CCCCCFCCDBAAGGGGGGGGGGGHHHHGGHHGHHHHHHHHHGEFFGGGGGGGHHHHHHHHHHHHHHHHHGGGGGHHGGGGGGHHHHHHHHHHHFHHHHHHHHHHHHHHFGHHHHGGGGGHHHHHHHHHHHHHHHHGGGCFGGHGGGGGGG
@M02034:409:000000000-BFKT7:1:1107:18163:9754 1:N:0:29
AAAGTCGAGGTGCCTAAAGTGGCAACCCAGACTGGGTCTCGGGTTGGTGGTGTAGAGCTTCCTGTAGCCGCATGGCGTTCGTACTTAAATATGGAACTAACCATTCCAATTTTCGCTGTCTCTTATACACATCTCCGAGCCCACGAGACG
+
BBBBCFCBBCABGGGGGGGFGGGHHHHGGHHGHHHHHHHHHGGHGGGFFGEFHHHHHHHHHHHHHHHHGGGGGGHHGGGGGGHHHHHHHHHHHHGHHHGHHHGHHHHHHHHHHFGGGGGHHFHHHHGHHGDHHHGFE/DCFGHGGGGGGG
@M02034:409:000000000-BFKT7:1:1107:11850:9758 1:N:0:29
AAAGTCGAGGTGCCTAAAGTGGCAACCCAGACTGGTAAGACGGTTGGTGGTGTAGAGCTTCCTGTAGCCGCATGGCGTTCGTACTTAAATATGGAACTAACCATTCCAATTTTCGCTGTCTCTTATACACATCTCCGAGCCCACGAGACG
+
AAAABFBADBAACGGGGGGGGGFFHHHGGGHGGFHHGHHHFAGEGGGDEGDFGHGFHHHHHHHHEGGHHGCEEFHGGAEGEE1?FFFB@FFGGFFFHFGGHGH?BFGG4GGGHFEGG?EFFGFFGH??BF1F1BFFD/C?/FAF/>@//>
@M02034:409:000000000-BFKT7:1:1107:23509:9761 1:N:0:29
AAAGTCGAGGTGCCTAAAGTGGCAACCCAGACTCAGAGTCAGGTTGGTGGTGTAGAGCTTCCTGTAGCCGCATGGCGTTCGTACTTAAATATGGAACTAACCATTCCAATTTTCGCTGTCTCTTATACACATCTCCGAGCCCACGAGACG
+
AAAAAFBBBBBACGGGGGGGFDFHGHHGGCEFHGHG3GBDFDGFFGGGGFAFGFHFHHHHGHHFHGHHHGGGGGHHGGGGGEHHEHHHHHEHHGDGHHFFHHHHHHHGHGHHHHGGGGGGHHHFHHDFGFFHGHHGG/CCCFHGGGGGGG
@M02034:409:000000000-BFKT7:1:1107:3547:9764 1:N:0:29
AAAGTCGAGGTGCTAAAGTGGCAACCCAGACTAATAAGTATGTTGGTGGTGTAGAGCTTCCTGTAGCCGCATGGCGTTCGTACTTAAATATGGAACTAACCATTCCAATTTTCGCTGTCTCTTATACACATCTCCGAGCCCACGAGACGG
+
BBBBBFA3>AAAFGFGGGGGGGHHHFEFFGFGGBGHHHGFGHHHHHEFGEFHGG5FFGHFGHHHEHFHEEFGGHEEGGGFE2GGGBB3FFGHH3BCEBBCGHGHHDEDGHHHFEFGGFGHFGHFGGDBCB3BFDGA>/B/FGGGCFGG/C
@M02034:409:000000000-BFKT7:1:1107:28196:9766 1:N:0:29
AAAGTCGAGGTGCCTAAAGTGGCAACCCAGACTGCGTCTTCGGTTGGTGGTGTAGAGCTTCCTGTAGCCGCATGGCGTTCGTACTTAAATATGGAACTAACCATTCCAATTTTCGCTGTCTCTTATACACATCTCCGAGCCCACGAGACG
+
BCCBBFCCCCABGGGGGGGGGGGHHHGGGGHGHHHGGGGGHHGGGGGGGGGGHHHHHHHHHHHHHHHHHGGGGGHHGGGGGGHHHHHGHHHHHHHHHHHHHHHHHHHHFHHHHHGGGGGHHHHHHHHHHHHHHHHHGCFGGGHGGGGGGG
@M02034:409:000000000-BFKT7:1:1107:21019:9776 1:N:0:29
AAAGTCGAGGTGCCTAAAGTGGCAACCCAGACTAATAAGAAGGTTGGTGGTGTAGAGCTTCCTGTAGCCGCATGGCGTTCGTACTTAAATATGGAACTAACCATTCCAATTTTCGCTGTCTCTTATACACATCTCCGAGCCCACGAGAC
+
AAABADAABBBBBFFGEGGFFGGHHHGGGHHGHFHGFCBHAFG3FGCAAEGGFGHHGEHF5GGFGBGFFGEEEBFFEGGF?EHEFFBGFFFGDF33FFFBFCFGHGHHHHGGGFFEAFGFHFHHBGFG3GBGHGGHDC/<BFHGG//EF
@M02034:409:000000000-BFKT7:1:1107:7663:9777 1:N:0:29
AAAGTCGAGGTGCCTAAAGTGGCAACCCAGACTGGGAGGGGGGTTGGTGGTGTAGAGCTTCCTGTAGCCGCATGGCGTTCGTACTTAAATATGGAACTAACCATTCCAATTTTCGCTGTCTCTTATACACATCTCCGAGCCCACGAGACG
+
CCCCCFCCCBBCGGGGGGGGGGGHHHGGGHGGHHHHHGGGGGGCGGGDFGDFHHHHHHHHHHHHHHHHHGGGGGHHGGGGGFFHHHHGGHGHHHHHHHGGHHHHHHHHHHHHGGGGGGGGGGGGGGGGGGGGGGGFF?GFFFFFFFFFFF
@M02034:409:000000000-BFKT7:1:1107:21037:9781 1:N:0:29
AAAGTCGAGGTGCCTAAAGTGGCAACCCAGACTAATAAGAAGGTTGGTGGTGTAGAGCTTCCTGTAGCCGCATGGCGTTCGTACTTAAATATGGAACTAACCATTCCAATTTTCGCTGTCTCTTATACACATCTCCGAGCCCACGAGACG
+
BCCCCFCCCCABGGGGGGGGGGGHHHHGGGHGHHHHHHHHHHHHHHGGGGEFHHHHHHHHHHHHHHHHHGGFGGHHGGGGGFHHHHGFHHHHHHBGHHHHHHGHHHHGHHHHHHGGGGGHHHHHHHGHHGHFHHHFF/BDCAHGGGGGGG
@M02034:409:000000000-BFKT7:1:1107:18452:9787 1:N:0:29
AAAGTCGAGGTGCCTAAAGTGGCAACCCAGACTCGGGATGCGGTTGGTGGTGTAGAGCTTCCTGTAGCCGCATGGCGTTCGTACTTAAATATGGAACTAACCATTCCAATTTTCGCTGTCTCTTATACACATCTCCGAGCCCACGAGACG
+
BBBCBFCCCCABGGGGGGGGGGGHGHHGGHHGHHGGGGGGHGGGGGGEFGEFAGGFHGHHHHHHGHHGHGGGGGHHGGGGGFGHHHHHHHGHHHGFFHFFHHHHHHHGHHHHHHGGGGGFHGHHHHGGFCFHFHF2?/B@CFHGGGGG?D
@M02034:409:000000000-BFKT7:1:1107:11489:9788 1:N:0:29
AAAGTCGAGGTGCCTAAAGTGGCAACCCAGACTGATCATGTTGTTGGTGGTGTAGAGCTTCCTGTAGCCGCATGGCGTTCGTACTTAAATATGGAACTAACCATTCCAATTTTCGCTGTCTCTTATACACATCTCCGAGCCCACGAGACG
+
AABCAFBCCCBCGGGDGGGGFGGHHHHGGHGGHHHGHHHHGGHGHHHEFGFFHHHGHHHHHHHHHHHHHGGEGGHHGGGGGGHHGGGGHHGHHHGGHHFHHHHHHHFHHHHHHHGGGGGHHHHHHHHGHGFHHHDFD>DCDGHGGGGGGG
@M02034:409:000000000-BFKT7:1:1107:25946:9790 1:N:0:29
AAAGTCGAGGTGCCTAAAGTGGCAACCCAGACTAATGAGCATGTTGGTGGTGTAGAGCTTCCTGTAGCCGCATGGCGTTCGTACTTAAATATGGAACTAACCATTCCAATTTTCGCTGTCTCTTATACACATCTCCGAGCCCACGAGACG
+
BCBBCFCCCCABGGGGGGGGGGGGHHHGGHHGHHHHHHHHHHHHHHHGGGEFGFHHHHHHHHHHGHHHHGGGGGHHGGGGGFFHHHHHHHGHHHFHHHHHHHHHHHHHHHHHHHGGGGEHHHHHHHHHGHHHHHHHD<CDGGHGGGGDFG
@M02034:409:000000000-BFKT7:1:1107:28507:9797 1:N:0:29
AAAGTCGAGGTGCCTAAAGTGGCAACCCAGACTGAGGGTGGTGTTGGTGGTGTAGAGCTTCCTGTAGCCGCATGGCGTTCGTACTTAAATATGGAACTAACCATTCCAATTTTCGCTGTCTCTTATACACATCTCCGAGCCCACGAGACG
+
AAAA1BAAD@A?FGGGGGGGGFFHGHHGG0FFHFHHCCGFGGGFGHHAFCEFHHHHHHHHHHHHHDGFGEECEEAGGEGEGGFHHHHEDHDGH1BEGGGEBGBFHHFFFBGDHGE/E/?FHFGHFFFHGHHHHFGFAC/B/FGFGCCCG?
@M02034:409:000000000-BFKT7:1:1107:17776:9800 1:N:0:29
AAAGTCGAGGTGCCTAAAGTGGCAACCCAGACTGCGGTGGGGGTTGGTGGTGCTGTGCTTCC
+
CCCCCFCCCCBCGGGGGGGGGGGHHHHGGHHGHH32A2AEFG0A0AA111B133D5?@554B
@M02034:409:000000000-BFKT7:1:1107:10912:9802 1:N:0:29
AAAGTCGAGGTGCCTAAAGTGGCAACCCAGACTCCTTCGAATGTTGGTGGTGTAGAGCTTCCTGTAGCCGCATGGCGTTCGTACTTAAATATGGAACTAACCATTCCAATTTTCGCTGTCTCTTATACACATCTCCGAGCCCACG
+
BBBAAFABDBABGGGGGGGGGGGHHHHDGEHGHF3FF52EHGFHHHE2EAEFFFD5FHHHFFHHFFFFGEGEFGHFEEEFGFBFFGFDBFFGGF33BF3CCCBFGFHB4FGHHDEGGE/B4GF?DGF3BGFGBDGFF/>@BFEGC
@M02034:409:000000000-BFKT7:1:1107:18222:9802 1:N:0:29
AAAGTCGAGGTGCCTAAAGTGGCAACCCAGACTAGGGGGGAGGTTGGTGGTGTAGAGCTTCCTGTAGCCGCATGGCGTTCGTACTTAAATATGGAACTAACCATTCCAATTTTCGCTGTCTCTTATACACATCTCCGAGCCCACGAGACG
+
CCCBCFCCCCBCGGGGGGGGGGGHHHHGGHHGHHHGHGGGGFGGHHGDFDGFGGHGHHHHHHHHHHHHGDDCGGHGGGGGGABHHHHHHHHHHHDGGHHHFACCGGFCCCCHHF@GGDCFBFFBFFFFGFGFGGGFGACFGGGGFFFFFF
@M02034:409:000000000-BFKT7:1:1107:28528:9803 1:N:0:29
AAAGTCGAGGTGCCTAAAGTGGCAACCCAGACTGAGGGAG
+
11AA>3>ADDAA1BEGGGGABBF0BFF0AAEFGEGHGG/A
@M02034:409:000000000-BFKT7:1:1107:26241:9807 1:N:0:29
AAAGTCGAGGTGCCTAAAGTGGCAACCCAGACTGGGGGGTCTGTTGGTGGTGTAGAGCTTCCTGTAGCCGCATGGCGTTCGTACTTAAATATGGAACTAACCATTCCAATTTTCGCTGTCTCTTATACACATCTCCGAGCCCACGAGACG
+
BBBBAFBA?D>AGFGGGGGGGGFHFHHG2AFGHHGHGGGEEHGHHHHGGGGFHGHFBFHHGFHHHHHHFGGGGGHGGGGGGGHGHHGHHHHHHHEGFHFBGF0CGGGHGGHHHEGGGCGHHGGGFGGGGGFGGFBFE-B@BGGGGG<DFF
@M02034:409:000000000-BFKT7:1:1107:13534:9814 1:N:0:29
AAAGTCGAGGTGCCTAAAGTGGCAACCCAGACTACGCAGCATGTTGGTGGTGTAGAGCTTCCTGTAGCCGCATGGCGTTCGTACTTAAATATGGAACTAACCATTCCAATTTTCGCTGTCTCTTATACACATCTCCGAGCCCACGAGACG
+
ABBAADBADBBBGGG5BDGGGGGHHHHGAGGGHHHGGEGGFGBGHHHEEFEFGFHFHHEHHHHHFHGHHGGEGGHGGFGGGGCHGHGHHHGHGGGHGHBBFG3FFFFF4FGHHHGGGGGHHHHHBGFDGHHHFFGGD//BDEGF@/<CEF
@M02034:409:000000000-BFKT7:1:1107:15683:9814 1:N:0:29
AAAGTCGAGGTGCCTAAAGTGGCAACCCAGACTGGGGGGGGGGTTGGTGGTGTAGAGCTTCCTGTAGCCGCATGGCGTTCGTACTTAAATATGGAACTAACATTCCAATTTTCGCTGTCTCTTATACACATCTCCGAGCCCACGAGACGG
+
BBBBBFBABBABGGGGFGGGGGGHHHHGGHHGHHHGG2>@=FFFFFFFEFFFEFFFFFFFFFFFFFFFFFFFFFFFFFFFFFFFFFFFFFFFFFFFFFFFFFFFFFFFFFFFFF9ADAFFFFFFFF/9B/;BFFFFCFFBFFFFFFDFDD
@M02034:409:000000000-BFKT7:1:1107:3112:9816 1:N:0:29
AAAGTCGAGGTGCCTAAAGTGGCAACCCAGACTCAGCATCCGGTTGGTGGTGTAGAGCTTCCTGTAGCCGCATGGCGTTCGTACTTAAATATGGAACTAACCATTCCAATTTTCGCTGTCTCTTATACCACATCTCCGAGCCCACGAGAC
+
BBBBBFBBDBABGGGGGGGGGGGHHHHGGGGGHBEGBEFHH?EGGGGEBEEFGFHFHGHGFFHHHEFFGFGEFGHG?FEFEEFFGGH3GHHGHGBGFHHHFFDFF?GDFGGHHFE/ED?FHHF33FGG32BF?22>@?@BB@FF?@/@DA
@M02034:409:000000000-BFKT7:1:1107:27178:9818 1:N:0:29
AAAGTCGAGGTGCCTAAAGTGGCAACCCAGACTGGGAGGCCGGTTGGTGGTGTAGAGCTTCCTGTAGCCGCATGGCGTTCGTACTTAAATATGGAACTAACCATTCCAATTTTCGCTGTCTCTTATACACATCTCCGAGCCCACGAGACG
+
BBAABFBBBBBBFGGGG4BFGGGHHHHGGHHGHHHHHGGGGGGGGGGEFFEFHHHHHHHHHGGGGGHHHGGGGGHHGEEGGEFHHHHHHHHHHHFFFHGHHFFHHFFFHHHHHGGGGGGFFFHHHHHGEGFHGFFGCBDCDFHGGGGGGG
@M02034:409:000000000-BFKT7:1:1107:23855:9820 1:N:0:29
AAAGTCGAGGTGCCTAAAGTGGCAACCCAGACTAAGCAGTCTGTTGGTGGTGTAGAGCTTCCTGTAGCCGCATGGCGTTCGTACTTAAATATGGAACTAACCATTCCAATTTTCGCTGTCTCTTATACACATCTCCGAGCCCACGAGACG
+
CCCCCFCCCCCCGGGGGGGGGGGHHHHGGHHGHFGGHGHGGHHHHHHFFFEFGFHHHHHHHHHHGHHHHGGGGGHHGGGGGGHHHHHHHHHHHHHHGHGHHGHHHHHHHHHHHHGGGGGHHHHHHHHHHHHHHHHGF?FFGGHGGGGGGG
@M02034:409:000000000-BFKT7:1:1107:6305:9821 1:N:0:29
AAAGTCGAGGTGCCTAAAGTGGCAACCCAGACTGCTACTAAGGTTGGTGGTGTAGAGCTTCCTGTAGCCGCATGGCGTTCGTACTTAAATATGGAACTAACCATTCCAATTTTCGCTGTCTCTTATACACATCTCCGAGCCCACGAGACG
+
BBBBBF@B@2>AFGGGGGGGFGGHHHGGGHHGHGGGHHHHHHGFGHGGFFEFGGHHFFFHFHHHHHHFHGGEGGHFGFGGFFEGFHFFFG@FGB3FEBFFG03BFGBH4FDHHHGGGGGGGHEFHHHHGEG2CGFGF<CCF//<ADC/CD
@M02034:409:000000000-BFKT7:1:1107:6325:9822 1:N:0:29
AAAGTCGAGGTGCCTAAAGTGGCAACCCAGACTGCTACTAAGGTTGGTGGTGTAGAGCTTCCTGTAGCCGCATGGCGTTCGTACTTAAATATGGAACTAACCATTCCAATTTTCGCTGTCTCTTATACACATCTCCGAGCCCACGAGACG
+
CCCCCFCCCCBCGGGGGGGGGGGHHHHGGHHGHHFFFFHHD3GGFHG2FEGFGFHEHBGH5GHGADGFFGGCGGGAEEEGE12CFGFHHHHFGF3DGHHHFGBGGFEBGHHHHHECEEEGFHHHGHHHHFHHHHHGGC?CGEAE@/@DGG
@M02034:409:000000000-BFKT7:1:1107:12679:9825 1:N:0:29
AAAGTCGAGGTGCCTAAAGTGGCAACCCAGACTACGAAGCATGTTGGTGGTGTAGAGCTTCCTGTAGCCGCATGGCGTTCGTACTTAAATATGGAACTAACCATTCCAATTTTCGCTGTCTCTTATACACATCTCCGAGCCCACGAGACG
+
CCCCCFCCCCBBGGGGGGGGGGGHHHHGGHHGHHHGEHGGHHHHHHHEFEEFHHHFHFHHHHHHHHHHHGGGGGHHGGGGGEFHHHHHHHGHHHHHHHHHHHHHHHHGGHHHHHGGGGFHGHHHHHHHHFHHHHHFFCCCGGHGG?CGGG
@M02034:409:000000000-BFKT7:1:1107:6607:9836 1:N:0:29
AAAGTCGAGGTGCCTAAAGTGGCAACCCAGACTAATACGAGTGTTGGTGGTGTAGAGCTTCCTGTAGCCGCATGGCGTTCGTACTTAAATATGGAACTAACCATTCCAATTTTCGCTGTCTCTTATACACATCTCCGAGCCCACGAGACG
+
CCCCCFCCCCBBGGGGGGGGGGGHHHHGGHGGHHHHHHHGGGHHHHGGFGFGHHHGHHHHHHHHHHHHHGGGGGHGGGGGGFHHHHHHHHHHGGGHHHGHHHFHHGHHHHHHHHGGGGGHHHHHHHHGHHGHHHHHGDGGGGHGGGGGGG
@M02034:409:000000000-BFKT7:1:1107:17488:9837 1:N:0:29
AAAGTCGAGGTGCCTAAAGTGGCAACCCAGACTAGTAATAATGTTGGTGGTGTAGAGCTTCCTGTAGCCGCATGGCGTTCGTACTTAAATATGGAACTAACCATTCCAATTTTCGCTGTCTCTTATACACATCTCCGAGCCCACGAGACG
+
BBBBBFBBBDABGGGGGGGGGGGHHHHGFEEGHHGGHHGHFGGFGFEFGGEFGHHGHHHHFHHHHGHGHGGGGGHHGGGGGGHHHHHHHHGHHHFFHHHHGHHHHHHH4FFHHHGGGEGFHFHHGH4GGHFHFHFHGCGG@GHFGDCDDA
@M02034:409:000000000-BFKT7:1:1107:15121:9840 1:N:0:29
AAAGTCGAGGTGCCTAAAGTGGCAACCCAGACTATGAGGAATGTTGAGGGTGTAGAGC
+
BCCCCFCCCCBCGGGGGGGGGGGHHHHGGHH2AGFH55A32BFH5G53A2BAA3D555
@M02034:409:000000000-BFKT7:1:1107:6859:9840 1:N:0:29
AAAGTCGAGGTGCCTAAAGTGGCAACCCAGACTGGGAAGGATGTTGGTGGTGTAGAGCTTCCTGTAGCCGCATGGCGTTCGTACTTAAATATGGAACTAACCATTCCAATTTTCGCTGTCTCTTATACACATCTCCGAGCCCAC
+
BBCBBFABDBABGGGGGGGGGGGHFHHGGGFEHB2CEBAF2FGGGHC2A1EE1AF5FADC5GGG55ADFAE>EEFC@1>1E?21FFHDDGH44E33FFGHB03BF4G4DGGHF4/<?</B4?BB43?BFFG2CDHDF/BC/CCF
@M02034:409:000000000-BFKT7:1:1107:12286:9843 1:N:0:29
AAAGTCGAGGTGCCTAAAGTGGCAACCCAGACTAAGACTGAGGTTGGTGGTGTAGAGCTTCCTGTAGCCGCATG
+
BABBBFBBBDBAGGGBGGGGGGGHHHHGGGD233BB33FG3CFHBGFA21EE1BFDAAGF5E55F5B5EEE0E?
@M02034:409:000000000-BFKT7:1:1107:17281:9856 1:N:0:29
AAAGTCGAGGTGCCTAAAGTGGCAACCCAGACTATGAAGGATGTTGGTGGTGTAGAGCTTCCTGTAGCCGCATGGCGTTCGTACTTAAATAT
+
AAAAAFAADDA4BFGGBDGFFAFCF44E2AEFFB5DFEB32B33AFF222BF13F5FB3GFHHE5AFG3EE0EFG1EEE1EE2?F4@33BDF
@M02034:409:000000000-BFKT7:1:1107:12297:9858 1:N:0:29
AAAGTCGAGGTGCCTAAAGTGGCAACCCAGACTA
+
CCCCCFCCCCCCGGGGGGGGGGGHHHHGGHGGHH
@M02034:409:000000000-BFKT7:1:1107:17274:9872 1:N:0:29
AAAGTCGAGGTGCCTAAAGTGGCAACCCAGACTAAGAAGGATGTTGGTGGTGTAGAGCTTCCTGTAGCCGCATGGCGTTCGTACTTAAATATGGAACTAACCATTCCAATTTTCGCTGTCTCTTATACACATCTCCGAGCCCACGAGACG
+
BBCCCFCCCCBCGGGGGFGGGGGGHHHGGHHGHHHHHHHHHHHHHHHGGGGGHHHHHHHHHHHHHHHHHGGGGGHHGGGGGGHHHHHHHHHHHHEHGHHHHFHGHHHHHHHHHHGGGGGHHFHHHHFHHHHHHHHHG@DGGGHGGGCGGG
@M02034:409:000000000-BFKT7:1:1107:3930:9874 1:N:0:29
AAAGTCGAGGTGCCTAAAGTGGCAACCCAGACTAATGGTTCTGTTGGTGGTGTAGAGCTTCCTGTAGCCGCATGGCGTTCGTACTTAAATATGGAACTAACCATTCCAATTTTCGCTGTCTCTTATACACATCTCCGAGCCCACGAGACG
+
BBBBBFBBBBBBGGGGGGGFGGGHHHHGFHHGHHHHHHHHHHHFHFHGGGFGHHHGGHHHFHHGHDGHHGGGGGHHGGGGGGFHHHBFBGFGHF3GFGDGHHHGHHHHHGHHHHGGGGGFHHHHDHGHGGHFFGFGE/BCGGHGGFGGGG
@M02034:409:000000000-BFKT7:1:1107:20605:9885 1:N:0:29
AAAGTCGAGGTGCCTAAAGTGGCAACCCAGACT
+
CDDDDFCCCCABGGGGGGGGGGGGHHHGGHHGH
@M02034:409:000000000-BFKT7:1:1107:9180:9887 1:N:0:29
AAAGTCGAGGTGCCTAAAGTGGCAACCCAGACTCCTGGGCAGGTTGGTGTTGTAGTGC
+
CCCCCFCCCCCCGGGGGGGGGGGHHHHGGHHGHBGGGBE22EGH322A11B125D535
@M02034:409:000000000-BFKT7:1:1107:23836:9892 1:N:0:29
AAAGTCGAGGTGCCTAAAGTGGCAACCCAGACTGCTAAGCATGTTGGTGGTGTAGAGCTTCCTGTAGCCGCATGGCGTTCGTACTTAAATATGGAACTAACCATTCCAATTTTCGCTGTCTCTTATACACATCTCCGAGCCCACGAGACG
+
BBBABFABBBAAFGGGGGGGFFGGHHGEFHDFHHHHHHFHHHHHHHGAFEAFGGFFHFFGHFHFGHFGHGGEEFHHGEFFFEFGFHGFHHFHHH3FHHHFGFHHHHHGHHGHHHGAFFEGBHHFHFHHFGHHHHHGFB/BBFHG?ADG/D
@M02034:409:000000000-BFKT7:1:1107:26471:9892 1:N:0:29
AAAGTCGAGGTGCCTAAAGTGGCAACCCAGACTATGGAGAAGGTTGGTGGTGTAGAGCTTCCTGTAGCCGCATGGCGTTCGTACTTAAATATGGAACTAACCATTCCAATTTTCGCTGTCTCTTATACACATCTCCGAGCCCACGAGACG
+
BABBBFBBBBAAGGGG4GGFGGGHHHHGGHHGHHHHHHHBFEGGHHGGFGEGHGHFHHFHHHHHGHHGHGGGGGHHGEEGGAHHHHHGHHHHHHGHGHHHHFHHHHHGFHFHHHGGGGG3GHHFHHGHGFHGHHGFG>DCGGHGGGGGDG
@M02034:409:000000000-BFKT7:1:1107:13228:9895 1:N:0:29
AAAGTCGAGGTGCCTAAAGTGGCAACCCAGACTTATCCTCCGGTTGGTGGTGTAGAGCTTCCTGTAGCCGCATGGCGTTCGTACTTAAATATGGAACTAACCATTCCAATTTTCGCTGTCTCTTATACACATCTCCGAGCCCACGAGACG
+
CBCCBFCCCDBCGGGGGGGGGGGHHHHGGHHGHHHHHHHHHGGGGGGGGGEFHHHHHHHHHHHHHHHHHGGGGGHHGGGGGFHHHHHGGHHHHHHHGHHHHHHHHHGHFGHHHHGGGGGHHHHHGHHHHHEHHHHHGBGFGGHGGGGGGG
@M02034:409:000000000-BFKT7:1:1107:23902:9900 1:N:0:29
AAAGTCGAGGTGCCTAAAGTGGCAACCCAGACTAATCGGACGGTTGGTGGTGTAGAGCTTCCTGTAGCCGCATGGCGTTCGTACTTAAATATGGAACTAACCATTCCAATTTTCGCTTCTCTTATACACATCTCCGAGCCCACGAGACGG
+
CCCCCFABBCBCGGGGGGGGGGGHHHHGGHHGHHHHHGGGGGGGGGGGFGEFFGHHHHHHHHHHHHHHHGGGGGHHGGGGGGHHHHHHHHHHHHFHFHHHHHFHHHHFHHHHHHGGGHGHHHHHHHGHHGFHHHGGCGCCGHEGGGGGGG
@M02034:409:000000000-BFKT7:1:1107:23557:9900 1:N:0:29
AAAGTCGAGGTGCCTAAAGTGGCAACCCAGACTTCTTCTCGTGTTGGTGGTGTAGAGCTTCCTGTAGCCGCATGGCGTTC
+
AAAB3BAAD>2AFGGGBBGFGGGFHCGGGGHGG5FG5FE32BGG2AFA2AAAAFG5FFHG5BDFE5A5AAE0EE11>?/?
@M02034:409:000000000-BFKT7:1:1107:27168:9902 1:N:0:29
AAAGTCGAGGTGCCTAAAGTGGCAACCCAGACTGAGAAGAATGTTGGTGGTGTAGAGCTTCCTGTAGCCGCATGGCGTTCGTACTTAAATATGGAACTAACCATTCCAATTTTCGCTGTCTCTTATACACATCTCCGAGCCCACGAGACG
+
CCCCBFCCCCBBGGGGGGGGGGGHHHHGGHHGHHHHHHHFHHHHHHHGFGEGHHHHHHHHHHHHGHHHHEGEGGGHGGGGGGHHHHHHHHFHGHFFHHGHFGFHHHGFHHHHHHGGGGGGHHHHHHHHGFHHHHFEFGGGGGHGGFGGGG
@M02034:409:000000000-BFKT7:1:1107:28400:9913 1:N:0:29
AAAGTCGAGGTGCCTAAAGTGGCAACCCAGACTAATACTCCTGTTGGTGGTGTAGAGCTTCCTGTAGCCGCATGGCGTTCGTACTTAAATATGGAACTAACCATTCCAATTTTCGCTGTCTCTTTTACAC
+
BCCCBFCC@BBCGGGGGGGGGGGHHGHGGHHGHG3F55DAGDHHHHHGFGEFFGHHHHHHHHHHFHHHHGGGGGGGGFGGFFFHFHHHFHHHHFEFHHGHEHFHGFHFFGHHHHGFGGDH?4D444?3B?
@M02034:409:000000000-BFKT7:1:1107:6196:9917 1:N:0:29
AAAGTCGAGGTGCCTAAAGTGGCAACCCAGACTCATAAGAATGTTGGTGGTGTAGAGCTTCCTGTAGCCGCATGGCGTTCGTACTTAAATATGGAACTAACCATTCCAATTTTCGCTGTCTCTTATACACATCTCCGAGCCCACGAGACG
+
AABBCFCCCCBCGGGGGGGGGGGHFHHGGHHGHHHHHHHHHHHHHHHGGGGFHHHHHHHHHHHHHHHHHGGGGGHHGGGGGGHHHHHHHHHHHHHHHHHHHHHHHHGGHHHHHHGGGGGHHHHHHHGHGHFHHHHGFCFGGFHGGGFGGG
@M02034:409:000000000-BFKT7:1:1107:7634:9918 1:N:0:29
AAAGTCGAGGTGCCTAAAGTGGCAACCCAGACTCATAAGAGTGTTGGTGGTGTAGAGCTTCCTGTAGCCGCATGGCGTTCGTACTTAAATATGGAACTAACCATTCCAATTTTCGCTGTCTCTTATACACATCTCCGAGCCCACGAG
+
CCCCCFCCCCCCGGGGGGGGGGGHHHHGGHHGHHHHHHHHHHHHHHHGGGGGHHHHHHHHHHHHHHHHHGGEFGHHGGGGGEGHHHHHHHHHHHGHHHGHHHFHHGGHHHHHHHGGGGEHHHHHED?4FG2??FF2B/BCG/==</<
@M02034:409:000000000-BFKT7:1:1107:21965:9921 1:N:0:29
AAAGTCGAGGTGCCTAAAGTGGCAACCCAGACTGGTCATAGTGTTGGTGGTGTAGAGCTTCCTGTAGCCGCATGGCGTTCGTACTTAAATATGGAACTAACCATTCCAATTTTCGCTGTCTCTTATACACATCTCCGAGCCCACGAGACG
+
BBBBBFCCCCABGGGGGGGGGGGGHHHGGHHGHHHHHHHHHHHHHHHGFGEFFGHHHHHHHHHHGHHHHFEGGGHGGGGGGFHHHHHGHHHHHGGHHHHHHGHHHHHHHHHHHHGGGGGGHHHHGHGHHHDHGHHGFBFBFGHGGGGGGG
@M02034:409:000000000-BFKT7:1:1107:8821:9923 1:N:0:29
AAAGTCGAGGTGCCTAAAGTGGCAACCCAGACTCATAATACGGTTGGTGGTGTAGAGCTTCCTGTAGCCGCATGGCGTTCGTACTTAAATATGGAACTAACCATTCCAATTTTCGCTGTCTCTTATACACATCTCCGAGCCCACGAGACG
+
ABB@BFBBBBAAGGGGGGGGGGGGHHHGGHHGGHHHHHHHHCGGFGGEGGGGFBGFHEHHHHHHHFHHHGGFGGHGGGGGGGHHHHHHHHHGGFEBGGFFGHBGGGFGHGHHHFEFGE?D4BBGFHB3?GFHFFDFG/@?<FAF/<C/AA
@M02034:409:000000000-BFKT7:1:1107:27320:9924 1:N:0:29
AAAGTCGAGGTGCCTAAAGTGGCAACCCAGACTCATACTTCTGTTGGTGGTGTAGAGCTTCCTGTAGCCGCATGGCGTTCGTACTTAAATATGGAACTAACCATTCCAATTTTCGCTGTCTCTTATACACATCTCCGAGCCCACGAGACG
+
BBBBBFABDBABGGGGGGGGGGGHHHHGGHDCGFFGGDGHHHHHHHHEGEGC1BGDAGHGBFDGBAFGFEE?EGFFGA@GGGEEHHHH3FGFGFFFGHF33B3FFBGBFGHHHBFEGGEGHHHFHHHGEGBFGHGGFB<CGGHGG@DFGG
@M02034:409:000000000-BFKT7:1:1107:11726:9924 1:N:0:29
AAAGTCGAGGTGCCTAAAGTGGCAACCCAGACTGCG
+
CCCCCFCCCDCCGGGGGGGGGGGHHHHGGHHGH33E
@M02034:409:000000000-BFKT7:1:1107:28602:9926 1:N:0:29
AAAGTCGAGGTGCCTAAAGTGGCAACCCAGACTGG
+
AAA>AB1>1A1>BGFGGFGGGBFC1F0AEFGGGFG
@M02034:409:000000000-BFKT7:1:1107:6758:9929 1:N:0:29
AAAGTCGAGGTGCCTAAAGTGGCAACCCAGACTGATAAGCAGGTTGGTGGTGTAGAGCTTCCTGTAGCCGCATGGCGTTCGTACTTAAATATGGAACTAACCATTCCAATTTTCGCTGTCTCTTATACACATCTCCGAGCCCACGAGACG
+
AAABAFAABCCCGGGGFGGGGGGGHGHGGHHGHHGHFHHHHHHHGHGAEEEFAEHEFHFHFFFHHHGGHGGFGGHFGEFGFEGHHHFHFHHHHHBFFFFHHHEGH4FFHGHHHHGGGGGHFHHFDHHGGFDHHHFGC/CD/FFF//CDGG
@M02034:409:000000000-BFKT7:1:1107:14623:9934 1:N:0:29
AAAGTCGAGGTGCCTAAAGTGGCAACCCAGACTCCTACGGGTGTTGGTGGTGTAGAGCTTCCTGTAGCCGCATGGCGTTCGTACTTAAATATGGAACTAACCATTCCAATTTTCGCTGTCTCTTATACACATCTCCGAGCCCACGAGACG
+
BBBBAFBBBBAAGFGGGGGGGGGFHHHGGHHGHCB333A2AAFEGHFEFEFGHGHGFGHHHHHHHHHGHGGEGGHGGGGGGGFGHHHHDGHHHBDFHHHHGHHHHHHHBGFHGHGGGDGFHGGHHHHHGGFHFGBGG/@/@FHGGG?FGG
@M02034:409:000000000-BFKT7:1:1107:22676:9936 1:N:0:29
AAAGTCGAGGTGCCTAAAGTGGCAACCCAGACTAATAATCAGGTTGGTGGTGTAGAGCTTCCTGTAGCCGCATGGCGTTCGTACTTAAATATGGAACTAACCATTCCAATTTTCGCTGTCTCTTATACACATCTCCGAGCCCACGAGACG
+
BBBBBFBBBBAAGGGGGGGGFFG4FGHGGEHEEHDGE5FFGGCHHHGEFABBFGFEHHGHHHHFHFHHHGGGGFHFGGGGGEFHHHGHHH4GG33FGHFEHHFHFFHFHHHHHGGGGGGEGFFFBFGG3?FCFEGFECFGGEFGCGGDDC
@M02034:409:000000000-BFKT7:1:1107:9167:9941 1:N:0:29
AAAGTCGAGGTGCCTAAAGTGGCAACCCAGACTTTTGGGCCGGTTGGTGGTGTAGAGCTTCCTGTAGCCGCATGGCGTTCGTACTTAAATATGGAACTAACCATTCCAATTTTCGCTGTCTCTTATACACATCTCCGAGCCCACGAGACG
+
BBBBBFBBBBABGGGFGGGGGGGHHHHGGHHGHHHHHGGHGEGGGGEAA1EAAFG5GHHHEHHHHFHFEEE@EEH1EEEFGFEGGHHDDHHFFFB3FGFFE03GHBGE4FGHH4BDFCBGHHHHDF2@F2FHCHHFD/AC/F/FDFGD<E
@M02034:409:000000000-BFKT7:1:1107:14609:9947 1:N:0:29
AAAGTCGAGGTGCCTAAAGTGGCAACCCAGACTCCTAAGGGTGTTGGTGGTGTAGAGCTTCCTGTAGCCGCATGGCGTTCGTACTTAAATATGGAACTAACCATTCCAATTTTCGCTGTCTCTTATACACATCTCCGAGCCCACGAGACG
+
CBBCCFCCBBBAGGGGFGGGGGGHHHHGGHHGHHHHHHHHGHGGGHHEFGFFHHHHHHHHHHHHHGGHHGGGGGHHGGGGGGHHHHHHHHHHHFGFFFHFHHFGHHHHHHHHHHGGGGGHGHHHFHBFGHFHGHGHGGCCGGHGGGGGGG
@M02034:409:000000000-BFKT7:1:1107:13131:9949 1:N:0:29
AAAGTCGAGGTGCCTAAAGTGGCAACCCAGACTGGGGTGGGGGTTGGTGGTGTAGAGCTTCCTGTAGCCGCATGGCGTTCGTACTTAAATATGGAACTAACCATTCCAATTTTCGCTGTCTCTTATACACATCTCCGAGCCCACGAGACG
+
BABAAFBBBBABGGGGGGGGGGGHGHHGGCHFGGFHEGGGGGGGEGGGGGGFGFFGHHHHHHHHGFHGHGGFGGHHGFGGGGHHHHHHHGHHHGHFHHHHHHFHHHGHBGGHHHGGGGGHHGHHGHFHHHFHHGGDD->-DEHGGCGGDG
@M02034:409:000000000-BFKT7:1:1107:16269:9950 1:N:0:29
AAAGTCGAGGTGCCTAAAGTGGCAACCCAGACTCCGTCTATTGTTGGTGGTGTAGAGCTTCCTGTAGCCGCATGGCGTTCGTACTTAAATATGGAACTAACCATTCCAATTTTCGCTGTCTCTTATACACATCTCCGAGCCCCACGCGAC
+
ABAAAFAABBBAGGGGGGGGGGFHGHHGGCHGHFHEFHFHGGFGHHHEGCGFAFGBGFHHBHHHHFFFGEGEGGFGEGGGGGCGHHHBGHH44F33BGHFFFGGGGHGBGHHGG?FGEEG?4FGFHF3DH2GH?DDE?/B<FAA<@/>/A
@M02034:409:000000000-BFKT7:1:1107:10853:9951 1:N:0:29
AAAGTCGAGGTGCCTAAAGTGGCAACCCAGACTCAGCCGGAGGTTGGTGGTGTAGAGCTTCCTGTAGCCGCATGGCGTTCGTACTTAAATATGGAACTAACCATTCCAATTTTCGCTGTCTCTTATACACATCTCCGAGCCCACGAGACG
+
CCDDCFCCBBBBGGGGGGGGGGGHHHHGGHHGHHHHHHGGGGGGHHGGGGEFGHHHHHHHHHHHHHHHHGGGGGHHGGGGGGHHHHHHHHHHHHHHHHHGHFHHGHHHHHHHHHGGGGGHHHHHHHHHGHHHHHHHGCGGGGHGGGGGGG
@M02034:409:000000000-BFKT7:1:1107:16539:9952 1:N:0:29
AAAGTCGAGGTGCCTAAAGTGGCAACCCAGACTGCGCTGAATGTTGGTGGTGTAGAGCTTCCTGTAGCCGCATGGCGTTCGTACTTAAATATGGAACTAACCATTCCAATTTTCGCTGTCTCTTATACACATCTCCGAGCCCACGAGACG
+
CCCCCFCCCCABGGGGGGGGGGGHHHHGGHHGHHHGGGGGHHHHHHHGFGEFFGHHHHHHHHHHHHHHHGGGGGHHGFGGGGHHHHHHHHHHHHGHHHGGGHHHHHGGHHHHHHGGGGGHHGHHHHHHGHGHHHGHECFGGGHGGGGGGG
@M02034:409:000000000-BFKT7:1:1107:16799:9953 1:N:0:29
AAAGTCGAGGTGCCTAAAGTGGCAACCCAGACTACTAAGAATGTTGGTGGTGTAGAGCTTCCTGTAGCCGCATGGCGTTCGTACTTAAATATGGAACTAACCATTCCAATTTTCGCTGTCTCTTATACACATCTCCGAGCCCACGAGACG
+
BBCCCFCCCCABGGGGGGGFGGGHHHHGGHHGHHHHHHHHHGHGHHHGFGGGHGHGHHHHHHHHHGHHGGGGGGHHGGGGGFFHHHHHGHHHHHBFFHHHHGFHHGGHGGHHHGGGGGGHHHHHHHFHHHHHHHHGGCGGGGHGG/CDDG
@M02034:409:000000000-BFKT7:1:1107:12990:9954 1:N:0:29
AAAGTCGAGGTGCCTAAAGTGGCAACCCAGACTCCTCAGCAGGTTGGTGGTGTAGAGCTTCCTGTAGCCGCATGGCGTTCGTACTTAAATATGGAACTAACCATTCCAATTTTCGCTGTTCTTATACACATCTCCGAGCCCACGAGACGG
+
CCCBBFCCCCABGGGGGGGGFFFFFGHGGHHGHHHHHHGFHFHB3FEAFEABAFGGHHGHHHHFFGFHHGGGGEHHFEEGEFHHHHHGHHGHGHHHHHHHHHHHFHHHHHHHHGEGGGGHHHHHHFGHHHHHHHHDDGGGEGGGGGGGGD
@M02034:409:000000000-BFKT7:1:1107:9921:9958 1:N:0:29
AAAGTCGAGGTGCCTAAAGTGGCAACCCAGACTATGTATGGGGTTGGTGGTGTAGAGCTTCCTGTAGCCGCATGGCGTTCGTACTTAAATATGGAACTAACCATTCCAATTTTCGCTGTCTCTTATACACATCTCCGAGCCCACGAGACG
+
CBCCCFCCCCCCGGGGGGGGGGGHHHHGGHHGHHHHHHHHHHGGGGGFFGEFHHHHHHHHHHHHHHHHHGGGGGHHGGGGGGHHHHHHHHHHHHGHHHHHHHHHHHHHHHHHHHGGGGGHHHHHGGHHGHHHHHHGG/CFGGHGGGGGGG
@M02034:409:000000000-BFKT7:1:1107:19298:9972 1:N:0:29
AAAGTCGAGGTGCCTAAAGTGGCAACCCAGACTACGAATACTGTTGGTGGTGTAGAGCTTCCTGTAGCCGCATGGCGTTCGTACTTAAATATGGAACTAACCATTCCAATTT
+
CCCCCFCBCCCCGGGGGGGGGGGHHHHGGHHGH332BF2BA5BFGHHGGGEFGHHHHHHHHHHHHHHHHGGGGGHHGGGGGGHHHHFHHHHHHGGHHHHHHHHGHHHHHHHH
@M02034:409:000000000-BFKT7:1:1107:28372:9972 1:N:0:29
AAAGTCGAGGTGCCTAAAGTGGCAACCCAGACTGGGTCGGTGGTTGGTGGTGTAGAGCTTCCTGTAGCCGCATGGCGTTCGTACTTAAATATGGAACTAACCATTCCAATTTTCGCTGTCTCTTATACACATCTCCGAGCCCACGAGACG
+
BBCCBFCCCCCCGGGGGGGGGGGHHHHGGHHGHHEDFGFGAFGEFGGGFGEGHHHGHHHHHHHHHHHGHGGFGFHFGGGGGFHHHGHGHHHHHHFFHHGHFHEGHEFFHHHHHHGGGGGHHHHHHHHGGGHFHGFGGCFGGGHGGGGGGG
@M02034:409:000000000-BFKT7:1:1107:5449:9986 1:N:0:29
AAAGTCGAGGTGCCTAAAGTGGCAACCCAGACTTCTAAGGAGGTTGGTGGTGTAGAGCTTCCTGTAGCCGCATGGCGTTCGTACTTAAATATGGAACTAACCATTCCAATTTTCGCTGTCTCTTATACACATCTCCGAGCCCACGAGACG
+
CCCCCFBCCCAAFGGGGGGGGGGHHHHGGHHGHHHHHHHHHHGFHHGGGGFGHHHHHHHHHHHHGHHHHGGGGGHGGGGGGGHHHHHHHHHHHHGHHHHHHHHHHHHGHHHHHHGGGGGHHHHHHGHHGHGHHHHHGBDGGGHGGGGDGG
@M02034:409:000000000-BFKT7:1:1107:13323:9992 1:N:0:29
AAAGTCGAGGTGCCTAAAGTGGCAACCCAGACTGCTAAGGCGGTTGGTGGTGTAGAGCTTCCTGTAGCCGCATGGCGTTCGTACTTAAATATGGAACTAACCATTCCAATTTTCGCTGTCTCTTATACACATCTCCGAGCCCACGAGACG
+
BCCCCFCCCCBCGGGGGGGGGGGHHHHGGHHGHHHHHHHHHGGGGGGEFGEFGFHHHHHHHHHHHGHHHGGFGGHHGFGGGEFHHHHHHHGHGHFHHHHHHHHHHHFFHHHHHGGGGGGHFHHHHHHHHHHHHHHFG>C?DGHGGGGGGG
@M02034:409:000000000-BFKT7:1:1107:16105:10012 1:N:0:29
AAAGTCGAGGTGCCTAAAGTGGCAACCCAGACTAATCTGTCTGTTGGTGGTGTAGAGCTTCCTGTAGCCGCATGGCGTTCGTACTTAAATATGGAACTAACCATTCCAATTTTCGCTGTCTCTTATACACATCTCCGAGCCCACGAGACG
+
BABBCFCCCC>AGGGGGGGFGGGHHHHGGHHGHHHHHHGGHHHHHHHAFGBFHGHBHHHHHHHHHHHGHGGFGGHHGFGGGEGHHHHFFFFHHF@GFHHHFHHGGHGHHHHHHHGGGGGHHGHHHHFBFGFFGHHDCBDGGGGGGCGGGG
@M02034:409:000000000-BFKT7:1:1107:15378:10014 1:N:0:29
AAAGTCGAGGTGCCTAAAGTGGCAACCCAGACTGGGGCGGGGGTTGGTGGTGTAGAGCTTCCTGTAGCCGCATGGCGTTCGTACTTAAATATGGAACTAACCATTCCAATTTTCGCTGTCTCTTATACACATCTCCGAGCCCACGAGACG
+
BCCCCFCCBCCCGGGGGGGGGGGHHHHGGHHGHHHHGGGGGGGEEFG?FEEFGBGFGGFGFFHHHHHHHGGCDGHHCAFGGAFHHHHGHHHGHHFGHHHHGHHGHGFGHHHHHFGGGGDGFHHHHHFCCGHHGGFGGCGGGGGEGFGGGG
@M02034:409:000000000-BFKT7:1:1107:12664:10026 1:N:0:29
AAAGTCGAGGTGCCTAAAGTGGCAACCCAGACTGGGATGAAGGTTGGTGGTGTAGAGCTTCCTGTAGCCGCATGGCGTTCGTACTTAAATATGGAACTAACCATTCCAATTTTCGCTGTCTCTTATACACATCTCCGAGCCCACGAGACG
+
AABBAFAABBBBGGGGGFGGFGGHHHHGGHHGHHHHHHFHHHHFGHGDEEEFFGHHHGHHFHHHFGHGHGGEGGHGFGFGGEHHHHHHHHHHHHGHGHFGHHHHHHHGGHHHHGGGGGFFHHHHHHHHFFBGGGGFE@FGGGHGGCGGGG
@M02034:409:000000000-BFKT7:1:1107:13021:10032 1:N:0:29
AAAGTCGAGGTGCCTAAAGTGGCAACCCAGACTTC
+
>1>A>FA?ADAAGGFDB1BEFGGHHCHGG0AFF2E
@M02034:409:000000000-BFKT7:1:1107:25625:10054 1:N:0:29
AAAGTCGAGGTGCCTAAAGTGGCAACCCAGACTGGTGGTGTGGTTGGTGGTGTAGAGCTTCCTGTAGCCGCATGGCGTTCGTACTTAAATATGGAACTAACCATTCCAATTTTCGCTGTCTCTTATACACATCTCCGAGCCCACGAGACG
+
CCCCCFCCCCABGGGGGGGGGGGHHHHGGHHGHHHGHGGFAEGHGGGEFGEFGFHHHHHHHHHGGHHHHGGFGGHHGGGGGFFHHHGGHHFHGGFGFHGGHHGHHHGGHHHHHHGFGGGHHGHHGHHHGHHHHHHHECGGGEHGGGGGGG
@M02034:409:000000000-BFKT7:1:1107:22069:10064 1:N:0:29
AAAGTCGAGGTGCCTAAAGTGGCAACCCAGACTAATCGTCAGGTTGGTGGTGTAGAGCTTCCTGTAGCCGCATGGCGTTCGTACTTAAATATGGAACTAACCATTCCAATTTTCGCTGTCTCTTATACACATCTCCGAGCCCACGAGACG
+
CCCCCFBCCCCCGGGGGGGGGGGHHHHGGHHGHHHHFAACGEHGGHGGGGFFHHHHHHHHHHHHHHHHHGGGGGHHGGGGGGHHHHHHHHHHHHHHHHHHHHHHHHGHHHHHHHGGGGGGHHHHHHGHHHHHHHHHF@FGGGHGGGGGGA
@M02034:409:000000000-BFKT7:1:1107:24010:10066 1:N:0:29
AAAGTCGAGGTGCCTAAAGTGGCAACCCAGACTAATGTTAATGTTGGTGGTGTAGAGCTTCCTGTAGCCGCATGGCGTTCGTACTTAAATATGGAACTAACCATTCCAATTTTCGCTGTCTCTTATACACATCTCCGAGCCCACGAGACG
+
AABBAFBBBBAAGGGGGGGDGGGHHHHGGHGGHHHHHFGHGHHHHHGEFGBFFFHGHHHHHGHGGGGHEEGEGGFGGGGGGGGHHHHGHHHHHHFFBHFHHHGHHHHHHHHHHHGCFEFFHFHHGHHFFHFHFGF2CB@?DFHGGFGGGF
@M02034:409:000000000-BFKT7:1:1107:13126:10066 1:N:0:29
AAAGTCGAGGTGCCTAAAGTGGCAACCCAGACTAATCCTCTGGTTGGTGGTGTAGAGCTTCCTGTAGCCGCATGGCGTTCGTACTTAAATATGGAACTAACCATTCCAATTTTCGCTGTCCTTATACACATCTCCGAGCCCACGAGACGG
+
DCDDDFCDCCCCGGGGGGGGGGGHHHHGGHHGHGHHHHHHHHHHHGGEFCGFHGHGHHHHHHHHHFHHHGGGGGHGGGGGGGGHHHHHHHHHHHFHHHHHHHGHHHHFHHHHHHGGGGGHHHHHHGFHHFBGHHHFCGGGGHGGGGGG/E
@M02034:409:000000000-BFKT7:1:1107:10659:10068 1:N:0:29
AAAGTCGAGGTGCCTAAAGTGGCAACCCAGACTAATCAGAATGTTGGTGGTGTAGAGCTTCCTGTAGCCGCATGGCGTTCGTACTTAAATATGGAACTAACCATTCCAATTTTCGCTGTCTCTTATACACATCTCCGAGCCCACGAGACG
+
BABBBFAA?DABGGGGGGGGGGGGHGHGGEFFHGHHHDHHGFFGHGHEFFGGHHGFGHFHHHHHHHHHHGGGGGHGGGGGGGGHGHHHFGHHHFGHFGGGHHFHHHHH4FGHHGGGGFDGHFHHHHBDGEHHHHFFD/BCGGAFCCF/AD
@M02034:409:000000000-BFKT7:1:1107:15693:10069 1:N:0:29
AAAGTCGAGGTGCCTAAAGTGGCAACCCAGACTGCGAAGAATGTTGGTGGTGTAGAGCTTCCTGTAGCCGCATGGCGTTCGTACTTAAATATGGAACTAACCATTCCAATTTTCGCTGTCTCTTATACACATCTCCGAGCCCACGAGACG
+
BBBBBFBBBBBBGGGGGGGFGGGHHHHGGHHGHGFECFFAGGG5GHHGFGGGHFHFHHHHGFGHHHHHHGGEFGHECFGGGGFGHHHFEHHHHGGEFGHGHE3EBFDFGGFHHH@DGEFHFGHF3B3?3F22?FGBB/>BDGAFCA/DAD
@M02034:409:000000000-BFKT7:1:1107:16570:10075 1:N:0:29
AAAGTCGAGGTGCCTAAAGTGGCAACCCAGCCTAATAATAATGTTGGTGTTGTAGAGCTTCCTGTAGC
+
DDDDCFBBCCCCGGGGGGGGGGGHHHHGGH22F33D555A5DGHDGA222BA25D5A5A35FF5B555
@M02034:409:000000000-BFKT7:1:1107:11704:10079 1:N:0:29
AAAGTCGAGGTGCCTAAAGTGGCAACCCAGACTGCGACTCATGTTGGTGGTGTAGAGCTTCCTGTAGCCGCATGGCGTTCGTACTTAAATATGGAACTAACCATTCCAATTTTCGCTGTCTCTTATACACATCTCCGAGCCCACGAGACG
+
CCCCCFCCCCCCGGGGGGGGGGGHHHHGFHHGHHHGGGGGHHHHHHHGGGGFHHHHHHHHHHHHHHHGHGGEFGHHGGGGGGHHHHEGHHHHHHFGHHHHHHHHHHGHHHHHHFGGGGEHFHHHHHHHHHGHHHHHG>DGGGHGGGCGGG
@M02034:409:000000000-BFKT7:1:1107:13054:10082 1:N:0:29
AAAGTCGAGGTGCCTAAAGTGGCAACCCAGACTGGGTCTAAGGTTGGTGGTGTAGAGCTTCCTGTAGCCGCATGGCGTTCGTACTTAAATATGGAACTAACCATTCCAATTTTCGCTGTCTCTTATACACATCTCCGAGCCCACGAGACG
+
BCCCCFCCCCCCGGGGGGGGGGGHHHHGGHHGHHHHGHHHHHHHHHGFGGGFHHHFHHHHHHHHHHHHHGGGGGHHGGGGGGFHHHHHHHHHHHFHHHHGHHHHHHHHFHHHHHGGGGGHHHHHHHFHFGGHFHHGD/BCFEHGGCDFFG
@M02034:409:000000000-BFKT7:1:1107:19508:10082 1:N:0:29
AAAGTCGAGGTGCCTAAAGTGGCAACCCAGACTGCGAAGCCGGTTGGTGGTGTAGAGCTTCCTGTAGCCGCATGGCGTTCGTACTTAAATATGGAACTAACCATTCCAATTTTCGCTGTCTCTTATACACATCTCCGAGCCCACGAGACG
+
CCBBBFCCCCABGGGGGGGGGGGHHHFGGHHGHGHGGGGGHGGFGGGEFGEFHHHGHHHHHHHGGHHHHGGGGGHHGFGGG>EHHHHGHGGHHHHHHHHHHHHHHHHFHHFHHGFGGGGHHHHHHHHHGGHHHHHHGCGGGGHGGGGGGG
@M02034:409:000000000-BFKT7:1:1107:25940:10083 1:N:0:29
AAAGTCGAGGTGCCTAAAGTGGCAACCCAGACTGAGCGGGTGGTTGGTGGTGTAGAGCTTCCTGTAGCCGCATGGCGTTCGTACTTAAATATGGAACTAACCATTCCAATTTTCGCTGTCTCTTATACACATCTCCGAGCCCACGAGACG
+
BBABBFCBBCBCGGGGGGGGGGGGHHHGGHHGHHHHHGGG0EEFGGGEFEAFGFHHHGHHHHHGHHHHHGGGGGHHGEGGGGHHHHHHHHFHHHHHHHGFHHGHHHFFHGHHHHFDFGGHHGHHHFFHGHHHHHGHEAGCGGHGGGGGGG
@M02034:409:000000000-BFKT7:1:1107:10674:10087 1:N:0:29
AAAGTCGAGGTGCCTAAAGTGGCAACCCAGACTACTCAGGATGTTGGTGGTGTAGAGCTTCCTGTAGCCGCATGGCGTTCGTACTTAAATATGGAACTAACCATTCCAATTTTCGCTGTCTCTTATACACATCTCCGAGCCCACGAGAC
+
CCCCCFCCCCCCGGGGGGGGGGGHHHHGGHHGH33DBFG3F3GHGGHGGGGGHHHHHHHHHHHHHHGHHGGCGGHHGGGGGGHHHHHHHHHHHHGHHHHHHHHHHHHHHHHHHHGGGGGHHHHHHHHHHHGHHHHGC</CGGHGGGGDG
@M02034:409:000000000-BFKT7:1:1107:20580:10090 1:N:0:29
AAAGTCGAGGTGCCTAAAGTGGCAACCCAGACTAATAAGTCGGTTGGTGGTGTAGAGCTTCCTGTAGCCGCATGGCGTTCGTACTTAAATATGGAACTAACCATTCCAATTTTCGCTGTCTCTTATACACATCTCCGAGCCCACGAGACG
+
ABBCBFCCCCBCGGGGGGGGGGGHHHHGGHHGHHHHHHHGHGGGGGGGGGFFGHHGHHHHHHHHHHHHHGGFGGHGGGGGGGHHHHHHHHHHHH3EFHHHHHGHHHHHHHHHHHGGGGGHHHHHHHHHHHGHHHHHGCGFGGHGGGGGGD
@M02034:409:000000000-BFKT7:1:1107:23608:10093 1:N:0:29
AAAGTCGAGGTGCCTAAAGTGGCAACCCAGACTTGTGGTTCTGTTGGTGGTGTAGAGCTTCCTGTAGCCGCATGGCGTTCGTACTTAAATATGGAACTAACCATTCCAATTTTCGCTGTCTCTTATACACATCTCCGAGCCCACGAGACG
+
BABBBFBBBBAAFGGGGGGGGBFFHHHECHFGHHGGGE2FFGGGG3CFEDAAAFGDHHFHDHHFFFHDH?EGGGHHGFEGGGFGHHHGHH4BFF@BGFGFHHHGGHHHGFGFHHGFG/?3BFFHFHDFGHECBFFFF?D?/FHGGGGGGG
@M02034:409:000000000-BFKT7:1:1107:10656:10094 1:N:0:29
AAAGTCGAGGTGCCTAAAGTGGCAACCCAGACTAATCAGAATGTTGGTGGTGTAGAGCTTCCTGTAGCCGCATGGCGTTCGTACTTAAATATGGAACTAACCATTCCACTTTTCGCTGTCTCTTATACACATCTCCGAGCCCACG
+
A?ABBFBBBBBAFGF54AGFGGGHHHHD22BFHHFHHGBFBFDGHFAEGGGFEHHGHHFGFHGHHHHHGGGEFGHHGGGEGGFHHHDF3@BGH3B3FGBFFGFGHHFH3BFHFHGGGEGDHHHHFHFG4BDHGHFHF/@@@FHG@
@M02034:409:000000000-BFKT7:1:1107:7242:10115 1:N:0:29
AAAGTCGAGGTGCCTAAAGTGGCAACCCAGACTACGCCTGCTGTTGGTGGTGTAGAGCTTCCTGTAGCCGCATGGCGTTCGTACTTAAATATGGAACTAACCATTCCAATTTTCGCTGTCTCTTATACACATCTCCGAGCCCACGAGACG
+
BCBBAFCCCCABGGGGGGGGGGGHHHHGGHHGHHHGGGHHHHHHHHHGGGEFGHHGHHHHHHHHHHHGHGGGGGHHGGGGGFHHHHHHHHHGHHFHHHHHHHHHHHGHHHHHHHGGGGGHHHHHHHHHGHHHHHHHGB?FCGHGGGGGGG
@M02034:409:000000000-BFKT7:1:1107:24981:10116 1:N:0:29
AAAGTCGAGGTGCCTAAAGTGGCAACCCAGACTGGTAATAAGGTTGGTGGTGTAGAGCTTCCTGTAGCCGCATGGCGTTCGTACTTAAATATGGAACTAACCATTCCAATTTTCGCTGTCTCTTATACACATCTCCGAGCCCACGAG
+
CCCCBFCCCCCCGGGGGGGGGGGHHHHGGHHGH32B55555BGEGHGGGGEFGFHHHHHHHHHHGHHHHGGGGGHHGGGGGGFGGHHHHHGHHHDGFHHHHHFHHHHHFHHHHHGGGFEEHHHHHHHHFGHHHHHHG?FGGGHGGGC
@M02034:409:000000000-BFKT7:1:1107:24962:10116 1:N:0:29
AAAGTCGAGGTGCCTAAAGTGGCAACCCAGACTAATAATAAGGTTGGTGGTGTAGAGCTTCCTGTAGCCGCATGGCGTTCGTACTTAAATATGGAACTAACCATTCCAATTTTCGCTGTCTCTTATACACATCTCCGAGCCCACGAGACG
+
BBCCAFBBCCCCGGGGGGGGGGGGHHHGGHHGHHHHHHHHHHHHHHGGFGFGHHHHHHHHHHHHGHHHHGGGGGHHGGGGGGHHHHHHHHHHHGHGHHGFHHGHHHGGHHHHGHGGGGGHHHHHHHHHGHHHHHFHGGCGGGHGC/@EGE
@M02034:409:000000000-BFKT7:1:1107:6018:10133 1:N:0:29
AAAGTCGAGGTGCCTAAAGTGGCAACCCAGACTAATAATAAGGTTGGTGGTGTAGAGCTTCCTGTAGCCGCATGGCGTTCGTACTTAAATATGGAACTAACCATTCCAATTTTCGCTGTCTCTTATACACATCTCCGAGCCCAC
+
BBCCCFCCCCBCGGGGGGGGGGGHHHHGGHHGHC3FGFGHFBA5BGFFEEGF1AF5AAAB5FEAF5A5EEE>EEF1>1>?>>2CEEHFD4GFFG33BEGHB13BB4F4?D?GD?>EEE<B4GFD?F4BF2D2GDG2B/CC<//C
@M02034:409:000000000-BFKT7:1:1107:25620:10135 1:N:0:29
AAAGTCGAGGTGCCTAAAGTGGCAACCCAGACTCAGACTCATGTTGGTGGTGTAGAGCTTCCTGTAGCCGCATGGCGTTCGTACTTAAATATGGAACTAACCATTCCAATTTTCGCTGTCTCTTATACACATCTCCGAGCCCACGAGACG
+
BBBBBFABBBAAGFGFGGGGGGFFFGHGGHHGHHHGGFHHHHHHFHHEFGAFFFHFHHHHHGHHFGGGHEEEFEHFEEFEFEGEHHGFHHGHHHFHEGFFGGHHHHGFFHHHHHGFGGFGHHFHGHHHBGFHGHGDC<DCFGHGGGGGGG
@M02034:409:000000000-BFKT7:1:1107:6827:10137 1:N:0:29
AAAGTCGAGGTGCCTAAAGTGGCAACCCAGACTCCTCAGGCTGTTGGTGGTGTAGAGCTTCCTGTAGCCGCATGGCGTTCGTACTTAAATATGGAACTAACCATTCCAATTTTCGCTGTCTCTTATACACATCTCCGAGCCCACGAGACG
+
AB?ABFBBBBAAFFGGGGGGGGGFFHHGFHHGHGHHHHHGHHHHHHHEFEABBDFDGFHHHGHFGHHHHGGCEFHHGEFFEEFHHHHEHHFFHHFHHHHHHFHHHHHGHHHHHHCGGGEHGHHEHHHFFFGHHHHGFBFGGGHGGFGGGG
@M02034:409:000000000-BFKT7:1:1107:6974:10146 1:N:0:29
AAAGTCGAGGTGCCTAAAGTGGCAACCCAGACTAATAATAAGGTTGGTGGTGTAGAGCTTCCTGTAGCCGCATGGCGTTCG
+
CBCCCFCCCCCCGGGGGGGGGGGHHHHGGHCCGD3FDFGEFGHHBGGGE?FC13F5A5AB5FFGF5DA3EE>FEC1>1>1>
@M02034:409:000000000-BFKT7:1:1107:18199:10148 1:N:0:29
AAAGTCGAGGTGCCTAAAGTGGCAACCCAGACTACTAGTCCTGTTGGTGGTGTAGAGCTTCCTGTAGCCGCATGGCGTTCGTACTTAAATATGGAACTAACCATTCCAATTTTCGCTGTCTCTTATACACATCTCCGAGCCCACGAGACG
+
CCCCCFCCCCCBGGGGGGGGGGGHHHHGGHGGHHHHGHHHHHHHHHHAAEEFGFGBGHHHGHHHHHHGFGGEGGHFGEGGGEGGHHHGHHHHHH3EGHHHGFHGGFHFFGHHHFGGGFFFBEHGBDFHFHDFCGFFEB?/BFHGGGGGDE
@M02034:409:000000000-BFKT7:1:1107:6768:10153 1:N:0:29
AAAGTCGAGGTGCCTAAAGTGGCAACCCAGACTCTGCCTACGGTTGGTGGTGTAGAGCTTCCTGTAGCCGCATGGCGTTCGTACTTAAATATGGAACTAACCATTCCAATTTTCGCTGTCTCTTATACACATCTCCGAGCCCACGAGACG
+
CCCCCFCCCCBCGGGGGGGGGGGGHHHGGHHGHH3G3B3GGAEHGGGEEGGFHFHFGGGFHHHHHHFGHGGGGGFCGEFGGEFHHHHGHHHHGGFFGHHHH0EGGFHFHHHHHFGGGGEGBHHFFFHHFHFFHGHGE<CCGGHGGGGGGA
@M02034:409:000000000-BFKT7:1:1107:25103:10156 1:N:0:29
AAAGTCGAGGTGCCTAAAGTGGCAACCCAGACTCTGCCTCCTGTTGGTGGTGTAGAGCTTCCTGTAGCCGCATGGCGTTCGTACTTAAATATGGAACTAACCATTCCAATTTTCGCTGTCTCTTATACACATCTCCGAGCCCACGAGACG
+
BBCCAFCCCCCCGGGGGGGGGGGHHHHGGHHGHHHHGHHHHHHHHHHGFGGGHHHFHHHHHHHHHHHHHGGEGGHHGGGGGGHHHHHHDGHHHHHGGHGGHHHHHHGGHHHGHHGGGGGHHHHHHHHFHHHHHHHHGCCFGGHGGGGFFG
@M02034:409:000000000-BFKT7:1:1107:14812:10158 1:N:0:29
AAAGTCGAGGTGCCTAAAGTGGCAACCCAGACTCAGAAGAGTGTTGGTGGTGTAGAGCTTCCTGTAGCCGCATGGCGTTCGTACTTAAATATGGAACTAACCATTCCAATTTTCGCTGTCTCTTATACACATCTCCGAGCCCACGAGACG
+
BCCCCFBCCCCCGGGGGGGGGGGHHHHGGHHGHFFFGFEFGHHHHHGEFDGFHFHDDGHHHHHHHHHGHGG0EGHFCFGGGEFGGHHFFHHFHFFEGHHHHFGFFEHD4FHHHHEGGEFFHHHHBHFHHFHHHHGFG@@FCEHGG@DGGG
@M02034:409:000000000-BFKT7:1:1107:6988:10158 1:N:0:29
AAAGTCGAGGTGCCTAAAGTGGCAACCCAGACTAATAATAAGGTTGGTGGTGTAGAGCTTCCTGTAGCCGCATGGCGTTCGTACTTAAATATGGAACTAACCATTCCAATTTTCGCTGTCTCTTATACACATCTCCGAGCCCACGAGACG
+
ABBAAFCBCDAAFGFGFGGFGGGGFFGGGHDGHHHHGGFHHHHFGGGEFEEFFFHFHHHHHHHGHHHHHGGGGGHGGEGGGFGH1GFBHHFGHHGGHHHHHGFHGFFFHHHHHHCGGDGHHHHHFHHHFBBGFHGHGGGGGGGGCCG?DF
@M02034:409:000000000-BFKT7:1:1107:25007:10163 1:N:0:29
AAAGTCGAGGTGCCTAAAGTGGCAACCCAGACTCCGCCTCAGGTTGGTGGTGTAGAGCTTCCTGTAGCCGCATGGCG
+
BBBBBFBBBBBBGGGGGCGGGGGHHHHGGHHGFA322AE?AG3GGH2BA1E1A3FAF5A35BFDF5E5AEF>EE11>
@M02034:409:000000000-BFKT7:1:1107:24827:10163 1:N:0:29
AAAGTCGAGGTGCCTAAAGTGGCAACCCAGACTAATAAGGATGTTG
+
CCCCBFCBCCCCGGGGGGGGGGGHHHHGGHAFH33DG5B33BFG5G
@M02034:409:000000000-BFKT7:1:1107:18761:10164 1:N:0:29
AAAGTCGAGGTGCCTAAAGTGGCAACCCAGACTAAGCAGCAGGTTGGTGGTGTAGAGCTTCCTGTAGCCGCATGGCGTTCGTACTTAAATATGGAACTAACCATTCCAATTTTCGCTGTCTCTTATACACATCTCCGAGCCCACGAGACG
+
BCCCCFCCCCBBGGGGGGGGGGGHHHHGGHGFHHFHHHHHHHHHHHGGFGBFGHHGHHHHHHHHHHHHHGGEGGHHGGGGGGHHHHHHHHHHHHDFGHHGHHHHHHGHHHHHHHGGGGGGHHHHHHHHHHGHFHHHE/DDFGHGGGGGGG
@M02034:409:000000000-BFKT7:1:1107:16535:10170 1:N:0:29
AAAGTCGAGGTGCCTAAAGTGGCAACCCAGACTGGGTGTGGGGTTGGTGGTGTAGAGCTTCCTGTAGCCGCATGGCGTTCGTACTTAAATATGGAACTAACCATTCCAATTTTCGCTGTCTCTTATACACATCTCCGAGCCCACGAGACG
+
BBBCCFCCCCABGGGGGGGFGGGHHHHGGHHGHHHHHGFEGGGGGGGGGGEFHHHHHHHHHHHHHHHHHGGGGGHHGGGGGEHHHHHHHHHHHHGHGHHGHHHHHHHHHHHHHHGGGGGHHHHHHHHHHHHHHHHGECCGGGHGGGGGGF
@M02034:409:000000000-BFKT7:1:1107:26434:10172 1:N:0:29
AAAGTCGAGGTGCCTAAAGTGGCAACCCAGACTGTGAGTAATGTTGGTGGTGTAGAGCTTCCTGTAGCCGCATGGCGTTCGTACTTAAATATGGAACTAACCATTCCAATTTTCGCTGTCTCTTATACACATCTCCGAGCCCACGAGACG
+
ABBBADAADBAAAGGGGGGFGGGHHHGGGHCFHHHF5FDGFGHHHEHGGGGEFFHGGHHHDGHHFGGHHEGGGGGEGE>FGAFHHHHEGHFFGFBGHHFFFA3F34B4FGHGHGGCGEEGHEHFHHEFBGFGHFD2?/<</FGACGGDDD
@M02034:409:000000000-BFKT7:1:1107:25147:10178 1:N:0:29
AAAAGTCGAGGTGCCTAAAGTGGCAACCCAGACTCCTAATCATGTTGGTGGTGTAGAGCTTCCTGTAGCCGCATGGCGTTCGTACTTAAATATGGAACTAACCATTCCAATTTTCGCTGTCTCTTATACACATCTCCGAGCCCACGAGAC
+
BBBBAFF3ADDAGFGGGGGGGGCFGHHHGGHHGHHHHHHHHHHGHHHHGGGGFHHHHHHHHHHHHHFHHHGGGGGHHGGGGGGHHHHHHHHHHHHHFGHGHHGHHHHHHFFGHHHGGGGGHHHHHHHGGHFHHHHHHGGGGGGHGGGCDD
@M02034:409:000000000-BFKT7:1:1107:20853:10181 1:N:0:29
AAAGTCGAGGTGCCTAAAGTGGCAACCCAGACTAATAATCAGGTTGGTGGTGTAGAGCTTCCTGTAGCCGCATGGCGTTCGTACTTAAATATGGAACTAACCATTCCAATTTTCGCTGTCTCTTATACACATCTCCGAGCCCACGAGACG
+
CCCCCFCCCCBCGGGGGGGGGGGHHHHGGHHGHGGGHHHHGHHHHHGFCFGGFDGFFBEF5GFHGFFBEEGEEEG1EEEGEECGHHHHEGHFGF3@FGGHF?3FFBGEHHGHH?EAEE??GHHHBGGHHHHCHHHFG<BFFGHGGGGGGG
@M02034:409:000000000-BFKT7:1:1107:14796:10193 1:N:0:29
AAAGTCGAGGTGCCTAAAGTGGCAACCCAGACTGGGACGTGTGTTGGTGGTGTAGAGCTTCCTGTAGCCGCATGGCGTTCGTACTTAAATATGGAACTAACCATTCCAATTTTCGCTGTCTCTTATACACATCTCCGAGCCCACGAGACG
+
BBCCBFCCBBAAGGGGGGGGGGGHHHHGGHHGHHHHHHGEEHHHHHHECFEFGFHFE5GHFHHHHHHFHFGEGGHGEGFGGEFHHHHHHHHHHHFFHHHGFGBFHGGBDGGHHEEFGGFGHHHHGFGHFFFFGHGGE<DFCEHGGGFDGG
@M02034:409:000000000-BFKT7:1:1107:20646:10196 1:N:0:29
AAAGTCGAGGTGCCTAAAGTGGCAACCCAGACTACTCCTCCGGTTGGTGGTGTAGAGCTTCCTGTAGCCGCATGGCGTTCGTACTTAAATATGGAACTAACCATTCCAATTTTCGCTGTCTCTTATACACATCTCCGAGCCCACGAGACG
+
BBBCCFCCCCABGGGGGGGGGGGGHHHGGHHGHHHHHHHGHGGEGGGFGGBFGFHFHHHHHHHFGFGGHGGGGGHHGFGGGEGHHHHHHGGHHHFFHHHGHHGHHHHGHHHHHHGGGGEFHGHHHHHHHHFFHHHFB@GCCGHGGGGGGD
@M02034:409:000000000-BFKT7:1:1107:18628:10197 1:N:0:29
AAAGTCGAGGTGCCTAAAGTGGCAACCCAGACTACTAATAAGGTTGGTGGTGTAGAGCTTCCTGTAGCCGCATGGCGTTCGTACTTAAATATGGAACTAACCATTCAATTTTCGCTGTCTCTTATACACATCTCCGAGCCCACGAGACGG
+
BABCCFBCCCBBGGGGGGGGGGGHHHHGGHHGHGHHHHHHFHHHHHGEFEFFGFHFHHHHFHHHHHFFHGGFGGHGGGGGGFFHHHHHHHHFHHFGHHHHCCFGGGGBGHHHHG?EF?GHHHHHHGHHHFGHHHHGDGGGFHFGCFGFGG
@M02034:409:000000000-BFKT7:1:1107:13002:10204 1:N:0:29
AAAGTCGAGGTGCCTAAAGTGGCAACCCAGACTCCTCAGTCGGTTGGTGGTGTAGAGCTTCTTGTAGCCGCATGGCGTTCGTACTTAAATATGGAACTA
+
A3AA>DAB@AAA445A444B5DAGGDHCGG22B3FBGHHD5E2EEA0AAE1FG35DGHHHD55DBBF5A?00?E1BEE?1AEGAFB4BFG4FGBBB3FD
@M02034:409:000000000-BFKT7:1:1107:20993:10207 1:N:0:29
AAAGTCGAGGTGCCTAAAGTGGCAACCCAGACTGATCTTTCTGTTGGTGGTGTAGAGCTTCCTGTAGCCGCATGGCGTTCGTACTTAAATATGGAACTAACCATTCCAATTTTCGCTGTCTCTTATACACATCTCCGAGCCCACGAGACG
+
BBBAAFBBBBBBGGGGCFDGGGGFFFHEGHA2FFHGHHHHHHHGHFHEFGEFA3GHFFHHGGGFGHHFFEAEEEHGGEEFFFGHFHGHFGFHHHHFHHHFEGHHHEDHFHHGHBEFGAEBGHHHFHHHHFFHCGDFC>CFGGHGCFGGGD
@M02034:409:000000000-BFKT7:1:1107:8850:10210 1:N:0:29
AAAGTCGAGGTGCCTAAAGTGGCAACCCAGACTCATTCGCAGGTTGGTGGTGTAGAGCTTCCTGTAGCCGCATGGCGTTCGTACTTAAATATGGAACTAACCATTCCAATTTTCGCTGTCTCTTATACACATCTCCGAGCCCACGAGACG
+
BBCCCFCCCCABGGGGGGGGGGGGHHHGGGHGHHHHHHHGGGGHHHGFFGEFGFHHHHHHHHHHHHHHHGGGGGHHGGGGGFHHHHHHHHGHHHGHHHHHHHHHHHHHHHHHHHGGGGGHHHHHHHHHHHGHHHHGDBDGFGHGGGGDDG
@M02034:409:000000000-BFKT7:1:1107:9546:10215 1:N:0:29
AAAGTCGAGGTGCCTAAAGTGGCAACCCAGACTCAGAAGAATGTTGGTGGTGTAGAGCTTCCTGTAGCCGCATGGCGTTCGTACTTAAATATGGAACTAACCATTCCAATTTTCGCTGTCTCTTATACACATCTTCCGAGCCCACGAGAC
+
CBBBBFCCCCABGGGGGGGGGGGHHHHGGGHGHHHHBGHGHFHDGHHFGGEFGHHGHHHHHHHHHHHGHGGGGGHHGGGGGGHHHHHHHHHHHFGGHHHHHHHHHHGHFHHHHHGGGGGGHHHFHHHHHHGHHHHHHGDCGGGHGC@@GA
@M02034:409:000000000-BFKT7:1:1107:18581:10218 1:N:0:29
AAAGTCGAGGTGCCTAAAGTGGCAACCCAGACTAATAAGCAGGTTGGTGGTGTAGAGCTTCCTGTAGCCGCATGGCGTTCGTACTTAAATATGGAACTAACCATTCCAATTTTCGCTGTCTCTTATACACATCTCCGAGCCCACGAGACG
+
BBCCAFBBCCABGGGGGGGFGGGHHHHGGHHGHHHHHHHHHHHGHHGEFGEFGHHFHHHHHHHHHHHHHGGFGGGHGGGGGFHHHHHHHHHHHHHGHHGHHHGHHHFHHHHHHHGGGGGHHHHHHHHHHHGHHHGFFCGGGGHGGGGGGG
@M02034:409:000000000-BFKT7:1:1107:27871:10219 1:N:0:29
GCTCTTAAAGAGGAGAAAGGTCATGCGGGGGGGGG
+
ABBBBFFFFFFFGAEAFFFGGGG5A522AE?/AB<
@M02034:409:000000000-BFKT7:1:1107:16658:10222 1:N:0:29
AAAGTCGAGGTGCCTAAAGTGGCAACCCAGACTGAGAAGAAGGTTGGTGGTGTAGAGCTTCCTGTAGCCGCATGGCGTTCGTACTTAAATATGGAACTAACCATTCCAATTTTCGCTGTCTCTTATACACATCTCCGAGCCCACGAGACG
+
BBBAAFABBBAAGGGGGGGGGFGCFGHEFHHGFF3FGHGFFHHHHGGGGEGGHGHFHHFHGHHFGFGHHGGFEEHHGGGGGGFGGHHHHHHHGFGGHHEBFGBFHBGFHFHFHFEA/EEGHHEFGHDGEFHGHHHHEBC@CGHGGGGFAA
@M02034:409:000000000-BFKT7:1:1107:25252:10223 1:N:0:29
AAAGTCGAGGTGCCTAAAGTGGCAACCCAGACTCAGAAGCAGGTTGGTGGTGTAGAGCTTCGTGTAGCCGCATGGCGTTCGTACTTAAATATGGAACTAACCATTCCAATTTTCGCTGTCTCTTATACACATCTCCGAGCCCACGAGACG
+
BBCBBFCCCCAAGGGGGGGGGGGGHHHGGGHGHHHHHHHHHGHGGHGEFFBFFGHHHHHHH0GFFGHHHGEEGGHHGEGGGFHHHHGFHHHHHHGFFHHHGHHHHHHHHHHHHHGDGGGDHFHHHHHHGHGHHHFGE>DCCFGECDGGGG
@M02034:409:000000000-BFKT7:1:1107:21995:10224 1:N:0:29
AAAGTCGAGGTGCCTAAAGTGGCAACCCAGACTAAGCAGGATGTTGGTGGTGTAGAGCTTCCTGTAGCCGCATGGCGTTCGTACTTAAATATGGAACTAACCATTCCAATTTTCGCTGTCTCTTATACACATCTCCGAGCCCACGAGACG
+
CBCCCFCCCCCCGGGGGGGFGGGHHHHGGGGFHHHGHHHHFHHGHHHE2EEFEDGFFHHHGHHGEFGFFGEEFFFFEEEGGFEGHGFHFHHFFGB3FGHGCCGGHGHDFHGHGFGGGGEFHHHGBHFHHHHBCGGGGCGGGGHGFCCGGE
@M02034:409:000000000-BFKT7:1:1107:20843:10227 1:N:0:29
AAAGTCGAGGTGCCTAAAGTGGCAACCCAGACTAATGATAAGGTTGGTGGTGTAGAGCTTCCTGTAGCCGCATGGCGTTCGTACTTAAATATGGAACTAACCATTCCAATTTTCGCTGTCTCTTATACACATCTCCGAGCCCACGAGACG
+
CCCDCFCDDDCCGGGGGGGGGGGHHHHGGHHGHHHHHHHHHHHGHHGGFGGFGGHHFHHHHHHHHHHHHGGFGGHHGGGGGFHHHHHHHHHHHHGHHHHGHHEHGHFFHHHHHHGGGGGHHHHHHHGHGGFHHHHHFBBDGGHGGCGGGG
@M02034:409:000000000-BFKT7:1:1107:8415:10231 1:N:0:29
AAAGTCGAGGTGCCTAAAGTGGCAACCCAGACTGCGAATAAGGTTGGTGGTGTAGAGCTTCCTGTAGCCGCATGGCGTTCGTACTTAAATATGGAACTAACCATTCCAATTTTCGCTGTCTCTTATACACATCTCCGAGCCCACGAGACG
+
ABBBAFBADB>AGGGFGGGGGGGGFFEEFHHGFGHGGGGGHHGGHHGEFGEFGFHFHFFFFHHGGHHHHGGGGGHHGGGGGGHHHHHGHHGHHHHFFFFFGFHHHFFHHHEHHFGGGGEHGHHHGHGHBCFHHHHHE/CBCEEEGGGGGG
@M02034:409:000000000-BFKT7:1:1107:27190:10237 1:N:0:29
AAAGTCGAGGTGCCTAAAGTGGCAACCCAGACTCTTCCTCATGTTGGTGGTGAAGAGCTTCCTGTAGCCGCATGGCGTTCGTACTTAAATATGGAACTAACCATTCCAATTTTCGCTGTCTCTTATACACATCTCCGAGCCCACGAGACG
+
CCCCCFCCCCCCGGGGGGGGGGGHHHHGGHHGHHHHHHFHHHHHHHHFF?EF5AFDGGFFFHHHHHHGBEGEGGF1E?EGFE?GEFHFBHHGFFBDGHHHBB@GDFH4FGGHF4>EFE/B4FGFF4BEFCGGHHHFF/DCCGHEGFGGCG
@M02034:409:000000000-BFKT7:1:1107:10574:10241 1:N:0:29
AAAGTCGAGGTGCCTAAAGTGGCAACCCAGACTCAGAAGAATGTTGGTGGTGTAGAGCTTCCTGTAGCCGCATGGCGTTCGTACTTAAATATGGAACTAACCATTCCAATTTTCGCTGTCTCTTATACACATCTCCGAGCCCACGAGACG
+
ABABAFABBBAAFGGGGGGGGGGFFGGEGHGGHHHHGGHFHHHEGGHEFGEFFFHFFHHGFGHHGFGGHFGEGGHHGGCGEFHGHHHGHHHHGHFFHHGFGGFHHFFFFHHHHHGGGGGGHGHHFHEDFFDFFGGHF<CCCACGGGGG/C
@M02034:409:000000000-BFKT7:1:1107:17763:10242 1:N:0:29
AAAGTCGAGGTGCCTAAAGTGGCAACCCAGACTAATGCGCATGTTGGTGGTGTAGAGCTTCCTGTAGCCGCATGGCGTTCGTACTTAAATATGGAACTAACCATTCCAATTTTCGCTGTCTCTTATACACA
+
AA?A>DA3>DBAFFGFFGFFGGFH4AFECGAFHFHHFGEFEGGGHHH2FEB1GGHGHFFFB3AB5DEDGE>?EFFEGGCAEE2CEHDBGHBGGF3@3E333BFBGG4FFBBFFB//<EEBB4GGBFED21F
@M02034:409:000000000-BFKT7:1:1107:21995:10245 1:N:0:29
AAAGTCGAGGTGCCTAAAGTGGCAACCCAGACTAAGCAGGATGTTGGTGGTGTAGAGCTTCCTGTAGCCGCATGGCGTTCGTACTTAAATATGGAACTAACCGTTCCAATTTTCGCTGTCTCTTATACACATCTCCGAGCCCACGAGACG
+
BBBAAF?AADA@GGGGGGGGGGGHGHHGGGHGHHHHGHHHFHGGGHEGGGGFEGFHHHFHHHHHHHGHGEGFEGEHGEGGGEHHHHHFHHFHHFHFHFHGHF/EFFFDHHHBFHGGGGGGHHHF3FDHEHFFFHHECCFCGAHGFC//CC
@M02034:409:000000000-BFKT7:1:1107:22488:10245 1:N:0:29
AAAGTCGAGGTGCCTAAAGTGGCAACCCAGACTGCGCCGCAGGTTGGTGGTGTAGAGCTTCCTGTAGCCGCATGGCGTTCGTACTTAAATATGGAACTAACCATTCCAATTTTCGCTGTCTCTTATACACATCTCCGAGCCCACGAGACG
+
BCBCBFCDDCABGGGGGGGGGGGGHHHGGHHGHHHGGGGGGGGHHHGGFGBFGFHGHHHHHHHHGHHHHGGGGGHHGEGGGGHHHHHHHHHHHHHHGGHHHHHHHHHHHHHHHHGFGGGHHHHHHHFGFGFHHHHFE/CCGAGGGGGGGG
@M02034:409:000000000-BFKT7:1:1107:21108:10245 1:N:0:29
AAAGTCGAGGTGCCTAAAGTGGCAACCCAGACTAATTATGCTGTTGGTGGTGTAGAGCTTCCTGTAGCCGCATGGCGTTCGTACTTAAATATGGAACTAACCATTCCAATTTTCGCTGTCTCTTATACACATCTCCGAGCCCACGAGACG
+
CCCDCFCCDDCCGGGGGGGGGGGHHHHGGHGGHHHHHHHHHHHHHHHGFGAFGHHHHHHHHHHHHHHHHGGGGGHHGGGGGGHHHHHHHHHHHHHHHHHGHFHHHHHHHHHHHHGGGGGHHFHHGHHHGHFFHHHHE/CCGGHGGGGGGG
@M02034:409:000000000-BFKT7:1:1107:8415:10249 1:N:0:29
AAAGTCGAGGTGCCTAAAGTGGCAACCCAGACTGCGAATAAGGTTGGTGGTGTAGAGCTTCCTGTAGCCGCATGGCGTTCGTACTTAAATATGGAACTAACCATTCCAATTTTCGCTGTCTCTTATACACATCTCCGAGCCCACGAGACG
+
CCCCCFABDBABGGGGGGGGGGGHFGFGEHFFHHHGEGGGHGHGHHFEFFECABGFFHHHHHHHHFHGGFEEGGHFGEGGG?FHAHGDEFGHHGDBGHHHGFBFHHHEFGHHHFGGGGFHHHHHGHHFGFHHHHGHG//<CF/<CCFGGG
@M02034:409:000000000-BFKT7:1:1107:20660:10253 1:N:0:29
AAAGTCGAGGTGCCTAAAGTGGCAACCCAGACTCAGCGTCAGGTTGGTGGTGTAGAGCTTCCTGTAGCCGCATGGCGTTCGTACTTAAATATGGAACTAACCATTCCAATTTTCGCTGTCTCTTATACACATCTCCGAGCCCACGAGACG
+
CCCCCFCCCCCBGGGFGGGGGGGHHHHGGHHGHHBGGGE?EEHHHHGGFGEFHHHHHHHHHHHHHHHHHGGFGGHHGGGGGGHHHHHHHHHHHFBFHHHHHHGHHHGHHHHHHHGGGGGHHHHHHHHHGHHHHHGGE?CGFGHGGGGDGE
@M02034:409:000000000-BFKT7:1:1107:23222:10254 1:N:0:29
AAAGTCGAGGTGCCTAAAGTGGCAACCCAGACTCAGACGTCTGTTGGTGGTGTAGAGCTTCCTGTAGCCGCATGGCGTTCGTACTTAAATATGGAACTAACCATTCCAATTTTCGCTGTCTCTTATACACATCTCCGAGCCCACGAGACG
+
BAAABFBB3DABGGGGGGGGGGGFHHHGGHHGHHGHHHG2EHDHHHFEFEAFEGHEHFFF5CFFBDFB3EE@EEFCEEEEFABFHHHHGHDGGHFGGGHF?CFFHFEBBFGFH?@/</?FDFGHBD?2BFGFFFBGC<BC?ACFG/CDDD
@M02034:409:000000000-BFKT7:1:1107:14644:10258 1:N:0:29
AAAGTCGAGGTGCCTAAAGTGGCAACCCAGACTGAGAGGGGTGTTGGTGGTGTAGAGCTTCCTGTAGCCGCATGGCGTTCGTACTTAAATATGGAACTAACCATTCCAATTTTCGCTGTCTCTTATACACATCTCCGAGCCCACGAGACG
+
BCBCBFCCCCBBGGGGGGGGGGGHHHHGGHHGHHHHHHGGGEGGGHHGFGEFHHHHHHHHHHHHHHHHHGGGGGHHGGGGGGHHHHHHHHHHHHHHHHHHGHHHHHGHHHHHHHGGGGGHHHHHHHHHGGHHHHHHE@CGGGHGGGGGGG
@M02034:409:000000000-BFKT7:1:1107:7469:10258 1:N:0:29
AAAGTCGAGGTGCCTAAAGTGGCAACCCAGACTAATAAGGATGTTGGTGGTGTAGAGCTTCCTGTAGCCGCATGGCGTTCGTACTTAAATATGGAACTAACCATTCCAATTTTCGCTGTCTCTTATACACATCTCCGAGCCCACGAGACG
+
AABBAFBCCCBCGGGGGGGFGGGHGHHGGHHGHHHGHHHHGHHHHHHGGGGFHHHHHHHHHHHHHHHGHGGGGGHHGGGGGFHHHHHHHHHHGHHHHHHHHHHHHHGHHHHHHHGGGGGHHGHHHHHHHHFHHHHFGCGGGGHGGGGGGG
@M02034:409:000000000-BFKT7:1:1107:2772:10259 1:N:0:29
AAAGTCGAGGTGCCTAAAGTGGCAACCCAGACTAATCAGGCGGTTGGTGGTGTAGAGCTTCCTGTAGCCGCATGGCGTTCGTACTTAAATATGGAACTAACCATTCCAATTTTCGCTGTCTCTTATACACATCTCCGAGCCCACGAGACG
+
AABAAFBB@DBBGGGGGGGGGGGCGHHGGHHFGHGHHHFFGEFEGGGEFDEGHHHDGHGHHFHGFEFGFEE>EFHHGGGFGGFAFFHGHHHGG3BBFG33BFBGHDGHHHHHHH?DC?AFHFBGGFE2@22C<DBDD//>@FHGFCCGDD
@M02034:409:000000000-BFKT7:1:1107:17755:10262 1:N:0:29
AAAGTCGAGGTGCCTAAAGTGGCAACCCAGACTAATGCGCATGTTGGTGGTGTAGAGCTTCCTGTAGCCGCATGGCGTTCGTACTTAAATATGGAACTAACCATTCCAATTTTCGCTGTCTCTTATACACATCTCCGAGCCCACGAGACG
+
BBBBBFBBBBBBGGGGFGGGGGGHHHHGGHAFHGGHHHGGGGGHHH2FF?FFAAGFHFGGFGHFHEGFFEGEEEF1EE@FFEGHHHHHFHHEGG3DGHHHF03FGFHGFHFHHF@GGAEGGHFGDGBDGFG2GHHDF@FGDG/FDC?DDG
@M02034:409:000000000-BFKT7:1:1107:21528:10263 1:N:0:29
AAAGTCGAGGTGCCTAAAGTGGCAACCCAGACTAATAAGCAGGTTGGTGGTGTAGAGCTTCCTGTAGCCGCATGGCGTTCGTACTTAAATATGGAACTAACCATTCCAATTTTCGCTGTCTCTTATACACATCTCCGAGCCCACGAGACG
+
CCCCCFCCCCBCGGGGGGGFGGGHHHHGGHHGHHHGHHHHGHHGGGGEFFAFGFGHHHHHHHHHGHHFHEGFGGHFGGGGEGFHHGHFHHHHFBDGHHHEEFDFGHEDGHHBGFEFFFFFFFGHFHEFEFHHEHGFCBC/CGGGGGGGGD
@M02034:409:000000000-BFKT7:1:1107:13125:10265 1:N:0:29
AAAGTCGAGGTGCCTAAAGTGGCAACCCAGACTGATAAGAAGGTTGGTGGTGTAGAGCTTCCTGTAGCCGCATGGCGTTCGTACTTAAATATGGAACTAACCATTCCAATTTTCGCTGTCTCTTATACACATCTCCGAGCCCACGAGACG
+
CCCCCFCCCCBBGGGGGGGGGGGHHHHGGHHGHHHHHHHHHHHHHHGFFGEFGHHHHHHHHHHHHHHGHGGGGGHGGGGFGFHHHHHHHHHHHHHHGHHHHHGHHHGHHHHHHHGGGGGHHGHHHHHHHHGHHHHFFDGGGGHGGGGGGG
@M02034:409:000000000-BFKT7:1:1107:2972:10270 1:N:0:29
AAAGTCGAGGTGCCTAAAGTGGCAACCCAGACTGGTAAGGAGGTTGGTGGTGTAGAGCTTCCTGTAGCCGCATGGCGTTCGTACTTAAATATGGAACTAACCATTCCAATTTTCGCTGTCTCTTATACACATCTCCGAGCCCACGAGACG
+
AA11ADAADD>AFGGGGGGGGDAFGHGCECGF1GHAFD1BBA/EGHC/FEEFGF1BEFEGHBGDFGFBGFCEAEHEEEEFG?FFEGFBFHBGGBFGHFGFGGHHHHHEHHEHH>EEGGCF2BGGHFDGFFFBGHGBC/@C@FHEGGGGGG
@M02034:409:000000000-BFKT7:1:1107:15800:10280 1:N:0:29
AAAGTCGAGGTGCCTAAAGTGGCAACCCAGACTAATCAGCAGGTTGGTGGTGTAGAGCTTCCTGTAGCCGCATGGCGTTCGTACTTAAATATGGAACTAACCATTCCAATTTTCGCTGTCTCTTATACACATCTC
+
AAA1>F>>DD1>EEGFC11BGGFFCC0E0AAFH111FAGBFHHFBBAAAEEAHGF2FGHHFGFGHFGHHGC/EAFHGE@E/BF?EGEEHH2FFHD11C1B>G1BGHGHGE1BF2EF//<D2FHB1>2G211FFBF
@M02034:409:000000000-BFKT7:1:1107:23133:10296 1:N:0:29
AAAGTCGAGGTGCCTAAAGTGGCAACCCAGACTTTTAAGTCGGTTGGTGGTGTAGAGC
+
AAAA>DAADBAAGGGGGBGGGGGHHHHGCFHGHFA55B55A2AEEG0AA1EF1BF555
@M02034:409:000000000-BFKT7:1:1107:15787:10297 1:N:0:29
AAAGTCGAGGTGCCTAAAGTGGCAACCCAGACTAATCAGCAGGTTGGTGGTGTAGAGCTTCCTGTAGCCGCATGGCGTTCGTACTTAAATATGGAACTAACCATTCCAATTTTCGCTGTCTCTTATACACATCTCCGAGCCCACGAGACG
+
CCCCCFCCCCCCGGGGGGGGGGGHHHHGGHHGHHHHHHHHHHHHHHGGGGGGHHHHHHHHHHHHHHHHHGGGGGHHGGGGGGHHHHHHHHHHHHHHHHHHHHHHHHGHHHHHHHGGGGGHHHHHHHHHHHGHHHHHGCFGGGHGGCGGGG
@M02034:409:000000000-BFKT7:1:1107:18299:10305 1:N:0:29
AAAGTCGAGGTGCCTAAAGTGGCAACCCAGACTAAGAATCATGTTGGTGGTGTAGAGCTTCCTGTAGCCGCATGGCGTTCGTACTTAAATATGGAACTAACCATTCCAATTTTCGCTGTCTCTTATACACATCTCCGAGCCCACGAGACG
+
AAAAAB?A@DAAGGGGFFGGGGGHHHGGGHH2GHEGFHHHHHGHHHEEFGECFDBFGHHHHHHHBFHHFGFAEEHA@EFEE??GCDHDGG@EGH3@BGEFFA3BGGFFGGFHGB?EEGGGHHDEGFFB4BDC2B??E/C?@CFEF@@A?D
@M02034:409:000000000-BFKT7:1:1107:19096:10305 1:N:0:29
AAAGTCGAGGTGCCTAAAGTGGCAACCCAGACTCAGCCGCCTGTTGGTGGTGTAGAGCTTCCTGTAGCCGCATGGCGTTCGTACTTAAATATGGAACTAACCATTCCAATTTTCGCTGTCTCTTATACACATCTCCGAGCCCACGAGACG
+
BBCCBFCCCCBCGGGGGGGGGGGHHHHGGHHGHF3BAGFFGG23BFAAAEEEAAFDEFAEAGBG55AAAFE>EECBEE/FEE2FCHHGFHHFEG33FFHG??3F3?F44FDHFD@?FDEFFFGFDGFGF2FCHFH2?/<CF/C/CGGF.>
@M02034:409:000000000-BFKT7:1:1107:3671:10319 1:N:0:29
AAAGTCGAGGTGCCTAAAGTGGCAACCCAGACTGAGTCTCGGGTTGGTGGTGTAGAGCTTCCTGTAGCCGCATGGCGTTCGTACTTAAATATGGAACTAACTATTCCAATTTTCGCTGTCTCTTATACACATCTCCGAGCCCACGAGACG
+
CCCCCFCABBBCGGGGGGGGGGGHHHHGGHHGHBAFGFHHGGGHFGCGE1EC13D5DBB35BDGG5B5BEF?EEC1>?ECEE2GGFH3EGHF@E33FFHHC34D44F4BFEHF4/EFD<F4GGD3?BFHFHCGHHDC/<DDGFGGFGGGG
@M02034:409:000000000-BFKT7:1:1107:18232:10321 1:N:0:29
AAAGTCGAGGTGCCTAAAGTGGCAACCCAGACTAATAATAATGTTGGTGGTGTAGAGCTTCCTGTAGCCGCATGGCGTTCGTACTTAAATATGGAACTAACCATTCCAATTTTCGCTGTCTCTTATACACATCTCCGAGCCCACGAGACG
+
AAAABFBBBBABGGGGGGGGGGGGHHHGGHFGHHHHHHHFHHHHHHGEFEEFHFHFHEGHHHHHHHFHHGGAEFHHGEGGGEFHHHHHHHHHHG3GHHHHGFGHFHHEGHFHHFEGGG?F?FG4BDGGHFHBGHG2C@DGDGHGGGGGGG
@M02034:409:000000000-BFKT7:1:1107:5762:10328 1:N:0:29
AAAGTCGAGGTGCCTAAAGTGGCAACCCAGACTTTTACGTGGGTTGGTGGTGTAGAGCTTCCTGTAGCCGCATGGCGTTCGTACTTAAATATGGAACTAACCATTCAATTTTCGCTGTCTCTTATACACATCTCCGAGCCCACGAGACGG
+
BBBBBFCADBBAGGGGFGFFGGGFFGGGGHHGHHHHHHGHGGGEGGGEFGBFFDGFHHHHHHHGFFGGHEEGGEHFGGGGEEGGHHHGHHFEGHEGGGFFGGFHHG4BGHGHGEGGGEGHFHHGHGFHFFHGHGGECFDDFHFDDGGGDG
@M02034:409:000000000-BFKT7:1:1107:23393:10328 1:N:0:29
AAAGTCGAGGTGCCTAAAGTGGCAACCCAGACTAATAATAAGGTTGGTGGTGTAGAGCTTCCTGTAGCCGCATGGCGTTCGTACTTAAATATGGAACTAACCATTCCAATTTTCGCTGTCTCTTATACACATCTCCGAGCCCACGAGACG
+
AA3>ADABDB>AFGGGGGGGGFFFFHHEGHHGHGBEEGDGFGFFFFCEFFAFFGGFHHHHDHHFGGGHHFGGGGHHGEGGEGGHGHHHHHFHGHFFHHHHHHHHBGFHHFGHHHGGGGEBHHHFHHGDGHEHGFHHG/B@CEHGCCCAED
@M02034:409:000000000-BFKT7:1:1107:22932:10339 1:N:0:29
AAAGTCGAGGTGCCTAAAGTGGCAACCCAGACTGGTGGTAGTGTTGGTGGTGTAGAGCTTCCTGTAGCCGCATGGCGTTCGTACTTAAATATGGAACTAACCATTCCAATTTTCGCTGTCTCTTATACACATCTCCGAGCCCACGAGACG
+
ABCCAFBCCCBCGGGGGGGGGGGHHHHGGHHGHHCAGGEGHHHHHHHEFGGGHHHGHHHHGHHHHFHGFGGGGGHGGGGGGGHHHHHGHHFHHHEBGHGFCF?GHFHHHHGHHHCGGEEFHHGHGHHHFFGHHHHDFBCFCFHGGGCDGD
@M02034:409:000000000-BFKT7:1:1107:22952:10340 1:N:0:29
AAAGTCGAGGTGCCTAAAGTGGCAACCCAGACTGGTGGTAGTGTTGGTGGTGTAGAGCTTCCTGTAGCCGCATGGCGTTCGTACTTAAATATGGAACTAACCATTCCAATTTTCGCT
+
ABCBBFCCCCBCGGGGGGGGGGGHHHHGGHHGHF2BFEEHHHGHHHHEFEEEA3GBFBEF5FHHAAAABEE@EEFEEEEGEE2?FGHFDDHEFF3BFFDH303BF?G44F?HE4</E
@M02034:409:000000000-BFKT7:1:1107:11728:10346 1:N:0:29
AAAGTCGAGGTGCCTAAAGTGGCAACCCAGACTTCTGAGAGGGTTGGTGGTGTAGAGCTTCCTGTAGCCGCATGGCGTTCGTACTTAAATATGGAACTAACCATTCCAATTTTCGCTGTCTCTTATACACATCTCCGAGCCCACGAGACG
+
CCCCBFCCCBBCGGGGGFGGGGGHHHHGGHHGHHHHHHHHHGGGHGGGFGGFHHHHHHHHHHHHHGHHHGGGGGHHGGGGGGHHHHHHHHHHHHFFFHHGHGHHHHGHHHHHHHGGGGGHHFHHHHHHGHGHHHHGG/CGGGHGGCGGGG
@M02034:409:000000000-BFKT7:1:1107:5890:10346 1:N:0:29
AAAGTCGAGGTGCCTAAAGTGGCAACCCAGACTGGTGTTCGTGTTGGTGGTGTAGAGCTTCCTGTAGCCGCATGGCGTTCGTACTTAAATATGGAACTAACCATTCCAATTTTCGCTGTCTCTTATACACATCTCCGAGCCCACGAGACG
+
BBBBBFCCCCCCGGGGGGGGGGGHHHHGGHHGHHHEE2BGEEGHHHHGGGGFHHHHHHHHHHHHHHHHHGGGGGHHGGGGGGHHHHHHHHHHHHFFFHHHHHHHHHGHFGHHHHGGGGGHHHHHHHHHGGHHHHHFF<CCGGHGGGG/AE
@M02034:409:000000000-BFKT7:1:1107:12313:10347 1:N:0:29
AAAGTCGAGGTGCCTAAAGTGGCAACCCAGACTCATGGTCCTGTTGGTGGTGTAGAGCTTCCTGTAGCCGCATGGCGTTCGTACTTAAATATGGAACTAACCGTTCCAATTTTCGCTGTCTCTTATACACATCTCCGAGCCCACGAGACG
+
BBBBBFBBBBAABGGGGGGGFGGCFGCEECFFHHHHHCDGHHGHHHHEFEEFHFFAGF3GHFHHHHHHHGGCDFHCFAEFGECGEHFBGEBFGFBGGFGHHFCGCHCBFGGHFEEFGGEHEGGHHHGDDCHHHGGFE/<@@<GECGG?DE
@M02034:409:000000000-BFKT7:1:1107:5907:10352 1:N:0:29
AAAGTCGAGGTGCCTAAAGTGGCAACCCAGACTGGTGTTCGTGTTGGTGGTGTAGAGCTTCCTGTAGCCGCATGGCGTTCGTACTTAAATATGGAACTAACCATTCCAATTTTCGCTGTCTCTTATACACATCTCCGAGCCCACGAGACG
+
AAAAAFBADDBBGGFGGGGFGGGGHHHGFHGGHGCF2BAGFGFHGHEFEDEFFHHHHFGHHHHHHHGHHGGGFGGFGGGGGGHHHHGH@GHHH3GHGGFFBCBGFHEGHHHHFHFGGDE?B4FGBGFFFEBBFBGDDB/>@FHG?C/ED?
@M02034:409:000000000-BFKT7:1:1107:27988:10359 1:N:0:29
AAAGTCGAGGTGCCTAAAGTGGCAACCCAGACTAATGTGAATGTTGGTGGTGTAGAGCTTCCTGTAGCCGCATGGCGTTCGTACTTAAATATGGAACTAGCCATTCCAATTTTCGCTGTCTCTTATACACATCTCCGAGCCCACGAG
+
CCCCCFCCBCBCGGGGGGGGGGGHHHHGGHHGHGHHHDGEHHHHHHGGCEFF13F5EGBAAFFGHFDD3EECFGF1>BEGFA2BGHHHDGHE@333FEGF333DD?F4FGFHF4EEED?3?FBD44FFFFGHHGHDB/<DDGAF//<
@M02034:409:000000000-BFKT7:1:1107:4860:10360 1:N:0:29
AAAGTCGAGGTGCCTAAAGTGGCAACCCAGACTGGGAATGGGGT
+
>>A3>BAA3>AAGBGFEFGE5FF4BGGEFAF2FB222BA332EE
@M02034:409:000000000-BFKT7:1:1107:13821:10361 1:N:0:29
AAAGTCGAGGTGCCTAAAGTGGCAACCCAGACTAGTGATAAGGTTGGTGGTGTAGAGCTTCCTGTAGCCGCATGGCGTTCGTACTTAAATATGGAACTAACCATTCCAATTTTCGCTGTCTCTTATACACATCTCCGAGCCCACGAGACG
+
CCCCCFCCCCABGGGGGGGFGGGHHHHGGHHGHHHHHHHHHHHHHHGGGGEFFHHHHHHHHGHHHHHHHGGGGGHHGGGGFFHHHHHHHHHHHHGGHHHHHHHHHHHHHHHHHHGGGGGHHHHHHHHHHHGHHHHHGCGGGGHGGGGGGG
@M02034:409:000000000-BFKT7:1:1107:21623:10367 1:N:0:29
AAAGTCGAGGTGCCTAAAGTGGCAACCCAGACTCAGTCTAATGTTGGTGGTGTAGAGCTTCCTGTAGCCGCATGGCGTTCGTACTTAAATATGGAACTAACCATTCCAATTTTCGCTGTCTCTTATACACATCTCCGAGCCCACGAGACG
+
CCCCBFCCCCBBGFGGGGGGGGGHHHHGGHHGHHHHGHHHGHHHHHHEEFEFBEGFGHHHFHHHGDGDFGGEEEFAEEEGEEGFGHFHHGGFFF33FFF33FB3FG4BGGFFHFE/??EG44?GFG444F2GHH3G?>/C/?FF/DGG/A
@M02034:409:000000000-BFKT7:1:1107:18624:10384 1:N:0:29
AAAGTCGAGGTGCCTAAAGTGGCAACCCAGACTAGTAATGAGGTTGGTGGTGTAGAGCTTCCTGTAGCCGCATGGCGTTCGTACTTAAATATGGAACTAACCTTTCCAATTTTCGCTGTCTCTT
+
AAAAAF?AAA111FFFGGG31FCFGGEEGA0ACG1BAGFF210ACC/EF?FFH1F2B11F1GF1G2F2BE?>?/FA@>EF/B0?>F2B1B@FDE1BFGFEC01BBFE22B>FG>>/EA<<>2BB
@M02034:409:000000000-BFKT7:1:1107:8397:10385 1:N:0:29
AAAGTCGAGGTGCCTAAAGTGGCAACCCAGACTAGTACTCATGTTGGTGGTGTAGAGCTTCCTGTAGCCGCATGGCGTTCGTACTTAAATATGGAACTAACCATTCCAATTTTCGCTGTCTCTTATACACATCTCCGAGCCCACGAGACG
+
BBA?AFBBBB>AFGGGGGGGGDFBFHHACEGGHHHGFHHFHFHD5BFEFGBFAGHFHHFHFHHFFDFFGGGGGGHHGEEGGGGFEFHBGHFHHFFFGHHFGHHHGHHGFHHHHHGGGGE3GGHFHHBGHFFFFHHFG/CCCEGGC?DGGG
@M02034:409:000000000-BFKT7:1:1107:3696:10389 1:N:0:29
AAAGTCGAGGTGCCTAAAGTGGCAACCCAGACTCATAAGCAGGTTGGTGGTGTAGAGCTTCCTGTAGCCGCATGGCGTTCGTACTTAAATATGGAACTAACCATTCCAATTTTCGCTGTCTCTTATACACATCTCCGAGCCCACGAGACG
+
CCCCBFBCCCACGGGGGGGGGGGHHHHGGHHGHHBGD5EGHHHHHHGGGGEFGHHHHHHHHHHHHHHHHGGGGGHFGGGGGGHHHHHHHHFHHHFHGHGHHHGHHGGHGHGHHHGGGGGHHHHHGHFHGFHHHHGFF?DCFGHGGGGGGG
@M02034:409:000000000-BFKT7:1:1107:12769:10390 1:N:0:29
AAAGTCGAGGTGCCTAAAGTGGCAACCCAGACTAAGCATCAGGTTGGTGGTGTAGAGCTTCCTGTAGCCGCATGGCGTTCGTACTTAAATATGGAACTAACCATTCCAATTTTCGCTGTCTCTTATACACATCTCCGAGCCCACGAGACG
+
CCCCCFDCCDBBGGGGGGGFGGGGHGHGGHHFHHHHHHHHHHHGHHGEFGEFFGHGHHHHHHHHHHHHHGGGGGHHGGGGGGHHHHHHHHHHHHHGHHGHHHHHHHGGGHHHHHGGGGGGHHHHHHHFHGGHHHHHFDGGGGHGGGGGCF
@M02034:409:000000000-BFKT7:1:1107:12475:10394 1:N:0:29
AAAGTCGAGGTGCCTAAAGTGGCAACCCAGACTCCTAATTCTGTTGGTGGTGTAGAGCTTCCTGTAGCCGCATGGCGTTCGTACTTAAATATGGAACTAACCATTCCAATTTTCGCTGTCTCTTATACACATCTCCGAGCCCACGAGACG
+
BBBBBFBADBABGGGGGGGGGCGHGHHGGHHGHHHHHGGHGHHHHHAFFFEFAGHFHHHHFHFFFDEEGGGGGFHGGEEGGGFHEGHHHHFGHFFFGHFHHHHHHHHHHGHHHGFGGGFFFHHHHHGBFEGCGDFFB/CCGGGED/@DGG
@M02034:409:000000000-BFKT7:1:1107:18094:10395 1:N:0:29
AAAGTCCGAGGTGCCTAAAGTGGCAACCCAGACTACGCCGGCTGTTGGTGGTGTAGAGCTTCCTGTAGCCGCATGGCGTTCGTACTTAAATATGGAACTAACCATTCCAATTTTCGCTGTCTCTTAACACATCTCCGAGCCCACGAGACG
+
BCCCBFFBBCCBGGGGGGGGGGDFHHHHGGGHDFGGEFEEA?EEHHHHEFGEFFBGBBDGHHGGHHFGF3EECEEFA@EEFFEFHGGHHEGFHHHHHBGHEHHEGFFHHGGHHHFDCDGA2FFHHEDHHHGHHHGHE@CGGGHGGGGGGC
@M02034:409:000000000-BFKT7:1:1107:15944:10395 1:N:0:29
AAAGTCGAGGTGCCTAAAGTGGCAACCCAGACTAATCATCATGTTGGTGGTGTAGAGCTTCCTGTAGCCGCATGGCGTTCGTACTTAAATATGGAACTAACCATTCCAATTTTCGCTGTCTCTTATACACATCTCCGAGCCCACGAGACG
+
ABAAAFAADDAAGGGGGGGGDDCCFHHFGHHFHCHHHFBEAAFGHHHGEEEEFAG5DF3F5EHFGF55GFGGFEHHGEEFDECGCGGFHHEGBD3BBCDGHFHFFG44?FFHF?>EEEEF?GG4BFD?GCG2FGHBD/BDGCEG??@DGD
@M02034:409:000000000-BFKT7:1:1107:25730:10396 1:N:0:29
AAAGTCGAGGTGCCTAAAGTGGCAACCCAGACTCCGCAGCAGGTTGGTGGTGTAGAGCTTCCTGTAGCCGCATGGCGTTCGTACTTAAATATGGAACTAACCATTCCAATTTTCGCTGTCTCTTATACACATCTCCGAGCCCACGAGACG
+
BBCCAFBCBBAAGGGGGGGGGGGHHHHGGHHGHHHGGGGGHGHBGHGEFGBFFGHHHHHHHHHHGHHGHEGEGGHGGEGGGFHHHHHHHHHHHHGFGHGHHHFHGHHFHHHHHGEEFFDDGFHHGHGHGHEGGHGGEFGCGGHFGGGGGG
@M02034:409:000000000-BFKT7:1:1107:10947:10397 1:N:0:29
AAAGTCGAGGTGCCTAAAGTGGCAACCCAGACTAATAAGTCTGTTGGTGGTGTAGAGCTTCCTGTAGCCGCATGGCGTTCGTACTTAAATATGGAACTAACCATTCCAATTTTCGCTGTCTCTTATACACATCTCCGAGCCCACGAGACG
+
CCCCCFCCCCACGGGGGGGGGGGHHHGGGHHGHHHHHHHHHHHHHHHEFGFFHFHHHHHHHHHHHHHHHGGGGGHHGGGGGEFHHHHHHHHHHHEFHHHFHGDHHHHHHHHHHHGGGGGHHHHHHHHHHHHFHHGGGFGGGGHGGGGGGG
@M02034:409:000000000-BFKT7:1:1107:21006:10397 1:N:0:29
AAAGTCGAGGTGCCTAAAGTGGCAACCCAGACTAAGCCGCCGGTTGGTGGTGTAGAGCTTCCTGTAGCCGCATGGCGTTCGTACTTAAATATGGAACTAACCATTCCAATTTTCGCTGTCTCTTATACACATCTCCGAGCCCACGAGACG
+
CCDDCFCBBCAAGGGGGGGGGGGHHHHGGHHGHHHHHHGGGGGFGGGEFGFFFGHHHHHHHHHHHHHHHGGGGGHHGGGGGFHHHHHHHHHHHHHHHHGGHHHHHHGHHHHHHHGGGGGFHHHHHHHHGHFHHHHFC@DFGFGGGCGGGG
@M02034:409:000000000-BFKT7:1:1107:24658:10400 1:N:0:29
AAAGTCGAGGTGCCTAAAGTGGCAACCCAGACTGAGGGGCGGGTT
+
A1>AAFAADD>A1GFGGGGF11F0FHH0F00BFHFF00AAEA/EF
@M02034:409:000000000-BFKT7:1:1107:6117:10402 1:N:0:29
AAAGTCGAGGTGCCTAAAGTGGCAACCCAGACTAGTAATAATGTTGGTGGTGTAGAGCTTCCTGTAGCCGCATGGCGTTCGTACTTAAATATGGAACTAACCATTCCAATTTTCGCTGTCTCTTATACACATCTCCGAGCCCACGAGACG
+
BBBBBFBBBBBBGGGGGGGGGGGHHHHGGHHGHGHHHHHHHHHHHHHGFGEFFFHHHHHHFHHHGGFFHGGGGGHHGBEFGE2GHHGHHGGHHGDFHHGGHFFHHHHGFGHHHHGGGFEFFHHFFHHFGHGHGFGFF@@CDGHGGGGGGD
@M02034:409:000000000-BFKT7:1:1107:23075:10402 1:N:0:29
AAAGTCGAGGTGCCTAAAGTGGCAACCCAGACTAATCAGCAGGTTGGTGGTGTAGAGCTTCCTGTAGCCGCATGGCGTTCGTACTTAAATATGGAACTAACCATTCCAATTTTCGTT
+
BBBBBFBB?DABGGGGGGGGGGGHGGHGGHHDH3BGFCGFHHGHHHFEFFFGHGHGHBGHFHHHG5FGEFGEEEHECFFGCFFHHHH3GHGFHEDFHFGFFHFGHFHE4BGHH4E0B
@M02034:409:000000000-BFKT7:1:1107:24088:10403 1:N:0:29
AAAGTCGAGGTGCCTAAAGTGGCAACCCAGACTAAGAATCATGTTGGTGGTGTAGAGCTTCCTGTAGCCGCATGGCGTTCGTACTTAAATATGGAACTAACCATTCCAATTTTCGCTGTCTCTTATACACATCTCCGAGCCCACGAGACG
+
ABCCAFCCCCABGGGGGGGFGGGGHHHGGHHGHHHHHHHHHHHHHHHFFGBFGHHHHHHHHHHHHHHHHGGGGGHHGGGGGGHHHHHHHHHHHHHHHHHHHHHHHHGGHHHHHHGGGGGHHHHHHHGHGHFHHHHBDFGGGGHGGGGGGG
@M02034:409:000000000-BFKT7:1:1107:27070:10404 1:N:0:29
AAAGTCGAGGTGCCTAAAGTGGCAACCCAGATTGATAATAAGGTTG
+
CCCCCFCCBCBCGGGGGGGGGGGHHHHGGH23DG3F5A555BGG3F
@M02034:409:000000000-BFKT7:1:1107:18110:10406 1:N:0:29
AAAGTCCGAGGTGCCTAAAGTGGCAACCCAGACTACGCCG
+
AAAAAFBAA?@AFGAGF1FG3G10FFGGGGCFEBDB0EEE
@M02034:409:000000000-BFKT7:1:1107:27767:10406 1:N:0:29
AAAGTCGAGGTGCCTAAAGTGGCAACCCAGACTTTGGGTTCGGTTGGTGGTGTAGAGCTTCCTGTAGCCGCATGGCGTTCGTACTTAAATATGGAACTAACCATTCCAATTTTCGCTGTCTCTTATACACATCTCCGAGCCCACGAGAC
+
AABAAF?ADDAAFGGGFBGFGFGHHHHGGAGGHCH3AEEGFFGGGGGEGCGGHHHGHHHHHHHHHHHHHGG?EEGHCGGGDFHHEGDFBHHFGG3GEGFGFGHHHHFFBFFHDG?AEDEFHHHHBHHHGHGHEGFFG/B/DEH/@C?ED
@M02034:409:000000000-BFKT7:1:1107:5307:10407 1:N:0:29
AAAGTCGAGGTGCCTAAAGTGGCAACCCAGACTAGTCAGCCGGTTGGTGGTGTAGAGCTTCCTGTAGCCGCATGGCGTTCGTACTTAAATATGGAACTAACCATTCCAATTTTCGCTGTCTCTTATACACATCTCCGAGCCCACGAGACG
+
CCCCCFCDCDACGGGGGGGGGGGHHHHGGHHGHHHHHHHHHGGFGGGFFGEFGHHHHHHHHHHGGHHHHGGFGGHHGGGGGFHHHHHHHHGHHHHGHHGGHHHHHHHHHHHHHHGGGGGHHHHHHHGHFHFHGHGHE@GDCGHGGGGGGG
@M02034:409:000000000-BFKT7:1:1107:24149:10409 1:N:0:29
AAAGTCGAGGTGCCTAAAGTGGCAACCCAGACTGCTCCGCATGTTGGTGGTGTAGAGCTTCCTGTAGCCGCATGGCGTTCGTACTTAAATATGGAACTAACCATTCCAATTTTCGCTGTCTCTTATACACATCTCCGAGCCCACGAGACG
+
CCCCCFBCCCCCGGGGGGGGGGGHHHHGGFHGHCEGHHGG2EGHHHGAFEEGHFHFHGHHHHHHHFHHHGGEGGHGGGGGGEGEHHHHHHHHHHGFCGHHHEGHHFFFGGHHHGGGGFFFHHHHDHFHGGHHHHHFGCDGGGHGGGGDGA
@M02034:409:000000000-BFKT7:1:1107:27786:10412 1:N:0:29
AAAGTCGAGGTGCCTAAAGTGGCAACCCAGACTTTGGGTTCGGTTGGTGGTGTAGAGCTTCCTGTAGCCGCATGGCGTTCGTACTTAAATATGGAACTAACCATTCCAATTTTCGCTGTCTCTTATACACATCTCCGAGCCCACGAGACG
+
BBBBBFABDBABGFGGGGGGGFA4CFGEEHHGHHHHGGFGHGGFGGGGGGEFFFGBHHHHHFHFGDFFHGFCFEHGEFFGFFBGHHGHHFFFGGFHGHFFGFHHHGFDEGHHHHEGGGEBGHHHFGHHEGBGCFGGE@D@CEHGGGFDDD
@M02034:409:000000000-BFKT7:1:1107:3252:10415 1:N:0:29
AAAGTCGAGGTGCCTAAAGTGGCAACCCAGACTCATCAGGGTGTTGGTGGTGTAGAGCTACCTGTAGCCGCATGGCGTTCGTACTTAAATATGGAACTAACCATTCCAATTTTCGCTGTCTCTTATACACATCTCCGAGCCCACGAGACG
+
AAAB>DAADDAABGGBFFGBGFEFHHHGGGFGH3FB55BA2AAEEEHEFEBFFFFFGHHBAAGHEDGGFEEEEEHFEEEFE1FGHHHFGHHGHHHGFHHEHGHFHFHB4FGHHHGGGFEFFHFGDFFHGEDFFHHH?CCCGGHFGGGDDA
@M02034:409:000000000-BFKT7:1:1107:22938:10415 1:N:0:29
AAAGTCGAGGTGCCTAAAGTGGCAACCCAGACTACGAAGAGTGTTGGTGGTGTAGAGCTTCCTGTAGCCGCATGGCGTTCGTACTTAAATATGGAACTAACCATTCCAATTTTCGCTGTCTCTTATACACATCTCCGAGCCCACGAGACG
+
CCCDCFCDDDCCGGGGGGGGGGGHHHHGGHHGHHHGGHGGHHHHHHHEFGEFGHHHHHHHHHHHHHHHHGGGGGHHGGGGGGHHHHHHHHHHHGHHGHHHHHGHHHGHHHHHHFGGGGGGGHHHGHHHHHHHHHGHGDGGGGHGGGGGGG
@M02034:409:000000000-BFKT7:1:1107:10953:10415 1:N:0:29
AAAGTCGAGGTGCCTAAAGTGGCAACCCAGACTAATAAGTCTGTTGGTGGTGTAGAGCTTCCTGTAGCCGCATGGCGTTCGTACTTAAATATGGAACTAACCATTCCAATTTTCGCTGTCTCTTATACA
+
A?A1AF11A?AAGGGGGFABFFEFGFFEGAAAGHFFGBD2BF1D2FAEG?EF/FHHHHDG1FBHHGHEHFCEGGGEGG?FGCGFHE2@B2EBB1BE1EE1CFEGH2BDG11FGFEF?/<<FDG21GEB>
@M02034:409:000000000-BFKT7:1:1107:23063:10416 1:N:0:29
AAAGTCGAGGTGCCTAAAGTGGCAACCCAGACTAATCAGCAGGTTGGTGGTGTAGAGCTTCCTGTAGCCGCATGGCGTTCGTACTTAAATATGGAACTAACCATTCCAATTTTCGCTGTCTCTTATACACATCTCCGAGCCCACGAGACG
+
BABBBFCCCCCAGGGGGGGDGGGHHHHGGHHGHHHHHHHHHHHHHHGFFGEFFHHHHHHHFHHHGGHHHGGGGGHHGGGGGGHHHHHHHHHGHHDGFFHHHHHHHHHHHHHHHHGGGGGHGHHHGHHHGHFHGHHHG@/CGGHGGGGGGF
@M02034:409:000000000-BFKT7:1:1107:28813:10428 1:N:0:29
AAAGTCGAGGTGCCTAAAGTGGCAACCCAGACTGGGCAGGGGGTTGGTGGTGTAGAGCTTCCTGTAGCCGCATGGCGTTCGTACTTAAATATGGAACTAACCATTCCAATTTTCGCTGTCTCTTATACACATCTCCGAGCCCACGAGACG
+
BBBBBFB?DBBBFGGGGGGFFGGHHGHGGHHGHHHGHHFGGGGEGEGEFGEFGHHFHGHHHHHHHHHHHGGGGGHHGGGGGGHHHHHHHGFFHHHGFHHHHHHHHHFHHHHHHFGFGGGHHHHHHHHFGBBFFHGFE/@CCGHGGGGCDG
@M02034:409:000000000-BFKT7:1:1107:12633:10430 1:N:0:29
AAAGTCGAGGTGCCTAAAGTGGCAACCCAGACTAATAAGAGTGTTGGTGGTGTAGAGCTTCCTGTAGCCGCATGGCGTTCGTACTTAAATATGGAACTAACCATTCCAATTTTCGCTGTCTCTTATACACATCTCCGAGCCCACGAGACG
+
A@AAAFAADAABGFGGGGGFGGGHCHHGGHHGHHHHHHHHHHHAGHH2BEEFEGFFFFFHGHHHGHGFFEGFGGCGFGGGGE2FCGHHHHHHHBFGFG3GHHFHHFFHGHGHHGFGFGGDHFHGFHHBBB2FGGDGF@BBDEHGG?D?DG
@M02034:409:000000000-BFKT7:1:1107:24568:10438 1:N:0:29
AAAGTCGAGGTGCCTAAAGTGGCAACCCAGACTAATCGGGCTGTTGGTGGTGTAGAGCTTCCTGTAGCCGCATGGCGTTCGTACTTAAATATGGAACTAACCATTCCAATTTTCGCTGTCTCTTATACACATCTCCGAGCCCACGAGACG
+
BABCAFCCCCABGGGGGGGGGGGHHHHGGHHGHHHHHGGGGGGHHHHFFFEFHHHHHHHHHHHGGHHHHGGGGGHHGGGGGGHHHHHGHHHHHHHGGHGBGHFHHGFHHHHHHHGEGGGFHHHHHHGHGGFHHHFHECGGGGHGGGGGGG
@M02034:409:000000000-BFKT7:1:1107:17435:10447 1:N:0:29
AAAGTCGAGGTGCCTAAAGTGGCAACCCAGACTAAGAATCAGGTTGGTGGTGTAGAGCTTCCTGTAGCCGCATGGCGTTCGTACTTAAATATGGAACTAACCATTCCAATTTTCGCTGTCTCTTATACACATCTCCGAGCCCACGAGACG
+
BBBBBFBBBBABGGGGGGGGGGGHHHHGGHHGHHFHGHHHGGFHGGEGGEGGGFHBGGHHHGHHHGHEFGGCGGGFEEGGGG?GHHHFHHHHHH33FGHHFCGFGGHDGGFHGBEFGDEGEHHFFFFGHFHGHHHDFCGC/FHFGCCGGD
@M02034:409:000000000-BFKT7:1:1107:26341:10450 1:N:0:29
AAAGTCGAGGAGCCTAAAGTGGCAACCTAGACTATGGGGGGGGTTG
+
A111ADAA??1>C1F1FFFFG1AACGH01FB111DGFG0AE?;;-9
@M02034:409:000000000-BFKT7:1:1107:12376:10453 1:N:0:29
AAAGTCGAGGTGCCTAAAGTGGCAACCCAGACTACTCATGAGGTTGGTGGTGTAGAGCTTCCTGTAGCCGCATGGCGTTCGTACTTAAATATGGAACTAACCATTCCAATTTTCGCTGTCTCTTATACACATCTCCGAGCCCACGAGACG
+
CCCCCFBBBCABGGGGGGGFGGGFFHFGGHHGGHHHHHHHHHHHHHGGGGEFHHHHHHHHHGHGGHHHHGGEGEGGGGGGFFHHHHHGHHGHHHHHHHHGGGHHGHGFHHHHHHEEGGEGHGHHHHHFBFHEHHGFC<DGFGHGGGGGDF
@M02034:409:000000000-BFKT7:1:1107:9899:10453 1:N:0:29
AAAGTCGAGGTGCCTAAAGTGGCAACCCAGACTAGTAGTGCGGTTGGTGGTGTAGAGCTTCCTGTAGCCGCATGGCGTTCGTACTTAAATATGGAACTAACCATTCCAATTTTCGCTGTCTCTTATACACATCTCCGAGCCCACGAGACG
+
CCCCCFCCCCCCGGGGFGGGGGGHHHHGGHGGHHHHHHHHHGGGGGGGGGGFGHHHHHHHHHHHHHHGHGGFGGHGGEGGGGHHHHHHHHHHHGHHHHHFHHHHHHHHFHHHHHGGGGGGHFHHHHHFHHHHHHGFE?GGGGHGGGGGGG
@M02034:409:000000000-BFKT7:1:1107:18517:10456 1:N:0:29
AAAGTCGAGGTGCCTAAAGTGGCAACCCAGACTAATCGTGAGGTTGGTGGTGTAGAGCTTCCTGTAGCCGCATGGCGTTCGTACTTAAATATGGAACTAACCATTCCAATTTTCGCTGTCTCTTATACACATCTCCGAGCCCACGAGACG
+
AABCCFCCCCABGGGGGGGGGGGGHHHGGHHGHFFFFGGGEEHHHF22A1EF13F55A3F5GHFHFA53EE@GGC1E1/FE>2?FHHFBEG@BB33B@GF303BB?G4BFDHE4<EEA/B4BD?333DF2B2BFG2C/<</<F/@C/CDD
@M02034:409:000000000-BFKT7:1:1107:24567:10457 1:N:0:29
AAAGTCGAGGTGCCTAAAGTGGCAACCCAGACTAATCGGGCTGTTGGTGGTGTAGAGCTTCCTGTAGCCGCATGGCGTTCGTACTTAAATATGGAACTAACCATTCCAATTTTCGCTGTCTCTTATACACATCTCCGAGCCCACGAGACG
+
AABBAF>A>D2AGGG5FGGGGGGHHHHGGHHGGHGFHGGGGGDHHGHGGGEFGGH5DGHHHHHHHHHHHGGGGGHHGGGGGEHHHHHGGHHHH3DGHFHHHHHHGHHHHHHHHHGGGGGGGGHHHHGGHHFHHHFD//BDGGHGGGGGGG
@M02034:409:000000000-BFKT7:1:1107:14942:10461 1:N:0:29
AAAGTCGAGGTGCTAAAGTGGCAACCCAGACTGTGCCTAAGGTTGGTGGTGTAGAGCTTCCTGTAGCCGCATGGCGTTCGTACTTAAATATGGAACTAACCATTCCAATTTTCGCTGTCTCTTATACACATCTCCGAGCCCACGAGACGG
+
CCCCCFCCCCBBGGGGGFFGFGHHHHGGHHGHHHHGHHHHHHHHHGEFGEGHHHFHGHHHHHHHHHHHGFGGGHHGEGGGFFFHHGGDHHGHH@EFHFHHHFHHHFHEGHHHHGAEFEGFHHHFHHFHFDHHHHHGCFGFGHGG?GGFGG
@M02034:409:000000000-BFKT7:1:1107:27999:10463 1:N:0:29
AAAGTCGAGGTGCCTAAAGTGGCAACCCAGACTACTCCTCGTGTTGGTGGTGTAGAGCTTCCTGTAGCCGCATGGCGTTCGTACTTAAATATGGAACTAACCATTCCAATTTTCGCTGTCTCTTATACACATCTCCGAGCCCACGAGACG
+
BBCCCFCCCCBCGGGGGGGGGGGHHHHGGHHGHH3GAFGFEHHHHHHFGGEFGGHHHHHHHHHHGHHHHGGGGGHHGFGGGFHHHHHHFHHHHHHGFHHHHHHHHHHHHHHHHGFFGGGFHHHHHGHHFHFHHHHHF/DCFECFGFGGGG
@M02034:409:000000000-BFKT7:1:1107:12997:10463 1:N:0:29
AAAGTCGAGGTGCCTAAAGTGGCAACCCAGACTAATCAGCAGGTTGGTGGTGTAGAGCTTCCTGTAGCCGCATGGCGTTCGTACTTAAATATGGAACTAACCATTCCAATTTTCGCTGTCTCTTATACACATCTCCGAGCCCACGAGACG
+
CCCCBFCCBCBBGGGGGGGGGGGHHHHGGHHGHHHHHHHHHHHGHHGGGGFFHHHHHHHHHHHHHHHHHGGGGGHHGGGGGFHHHHHHHHHHHHGHHHHHHHHHHHHHHHHHHHGGGGGGFHHHHHHHGHHHHHHGFDCGCGHGGGGGGG
@M02034:409:000000000-BFKT7:1:1107:25091:10464 1:N:0:29
AAAGTCGAGGTGCCTAAAGTGGCAACCCAGACTAATAAGAATGTTGGTGGTGTAGAGCTTCCTGTAGCCGCATGGCGTTCGTACTTAAATATGGAACTAACCATTCCAATTTTCGCTGTCTCTTATACACATCTCCGAGCCCACGAGACG
+
AABBBFABBBBBGGGGGGGGGGGHHHHGGHGGHHHHHHHHHFHHHHHGEGEGHHHHHHHHHHHHFGGGGGGGGGHHGGGGGGHHHHHHGHHHHHHGHHGFFHGHHHHHHHHHHGGGGGGGHFHHHHHHGGHHGHHHG?DDGEHGGGGGGG
@M02034:409:000000000-BFKT7:1:1107:25486:10469 1:N:0:29
AAAGTCGAGGTGCCTAAAGTGGCAACCCAGACTTGGCGGGAGGTTGGTGGTGTAGAGCTTCCTGTAGCCGCATGGCGTTCGTACTTAAATATGGAACTAACCATTCCAATTTTCGCTGTCTCTTATACACTCTCCGAGCCCACGAGACGG
+
CCCBBFBCDBBBGGGGGGGGGGGHHHHGGHHGHHHHHGGGAGGEHHGAFGEFGFHFHHGHBGHGGFHHGG@EEGHHGGGGGFHHHHHGHHHHGHHFFHGHHFHHHHHGGHHHHHGGGGGHFFHHGGGHFGHGHFFGCDDCFHGGGGGGGG
@M02034:409:000000000-BFKT7:1:1107:13775:10473 1:N:0:29
AAAGTCGAGGTGCCTAAAGTGGCAACCCAGACTCGGGCTGGTGTTGGTGGTGTAGAGCTTCCTGTAGCCGCATGGCGTTCGTACTTAAATATGGAACTAACCATTCCAATTTTCGCTGTCTCTTATACACATCTCCGAGCCCACGAGACG
+
CCBCCFBCCCCCGGGGGGGGGGGHHHHGGHHGHHGGGGGGGHHHGHHGGGGFGHHGHHHHHHHHHHHHDFGEGGHGGEGGGGHHHHHHHHHHHGGHHHH3EGHGHHGGFHHHFGEGGGFGGHHHHHHHFHHHFHHFE@DGGGHGGGGGGG
@M02034:409:000000000-BFKT7:1:1107:25811:10477 1:N:0:29
AAAGTCGAGGTGCCTAAAGTGGCAACCCAGACTACGAATAAGGTTGGTGGTGTAGAGCTTCCTGTAGCCGCATGGCGTTCGTACTTAAATATGGAACTAACCATTCCAATTTTCGCTGTCTCTTATACACATCTCCGAGCCCACGAGACG
+
BBAABFBBBBAAGGGGGGGGGGGCHFFEFGFGHHHEEAGDFHFHHHC2BABFG3B5F5EGEGHFGGDFGEF>EEF1E1EFE12FFHFGGFFFHB3@F3GHB0?FDFH4BF?GF4<<E//B4?B?33??FB22BDG2C/@@DFHGGFCD/E
@M02034:409:000000000-BFKT7:1:1107:22028:10477 1:N:0:29
AAAGTCGAGGTGCCTAAAGTGGCAACCCAGACTACTCCTTCTGTTGGTGGTGTAGAGCTTCCTGTAGCCGCATGGCGTTCGTACTTAAATATGGAACTAACCATTCCAATTTTCGCTGTCTCTTATACACATCTCCGAGCCCACGAGACG
+
BABBBFBBBBAAGGFGGGGFGFGHHHHGGDGGHHHHHHGGHHGHGHHEFFABGHHHHHHFHEGFFGHHHGEEGGHHEGCFGEGHHHGFHHFHHGHHGF3BFGHFEHGHHHHHHHFEFDFFBGDGHHHFHHHHGHFBC//@?CGC@CFEGG
@M02034:409:000000000-BFKT7:1:1107:10327:10479 1:N:0:29
AAAGTCGAGGTGCCTAAAGTGGCAACCCAGACTTCTACGCATGTTGGTGGTGTAGAGCTTCCTGTAGCCGCATGGCGTTCGTACTTAAATATGGAACTAACCATTCCAATTTTCGCTGTCTCTTATACACATCTCCGAGCCCACGAGACG
+
BBBBBFBBDBAAGGGGFGGGGGGHHHHGGHAGHHFGGHGGEGGHHHGEFEGFGFHEHHGH5GHHHFHFGGGCGGHCEEEGFEFHHHHHHHHHFFD3EGHF303GB?FDFGHHHFECFEEGHDFGHHBB3GDHGHGBC</B@FEFCCGG/C
@M02034:409:000000000-BFKT7:1:1107:15607:10486 1:N:0:29
AAAGTCGAGGTGCCTAAAGTGGCAACCCAGACTATGAATTCGGTTGGTGGTGTAGAGCTTCCTGTAGCCGCATGGCGTTCGTACTTAAATATGGAACTAACCATTCCAATTTTCGCTGTCTCTTATACACATCTCCGAGCCCACGAGACG
+
CCCCCFCCCBABGGGGGGGGGGGHHHHGGHHGHFHHHBEEHGHGGGCGFGGGHHHHHHHHHHHHHHHHHGGGGGHHGGGGGGHHHHHHHHHHHHGGHHHHHHHHHHHHHHHHHHGGGGGHGHHHHHHHHHHHHHFGGFGGGGHGGGGFDD
@M02034:409:000000000-BFKT7:1:1107:5109:10487 1:N:0:29
AAAGTCGAGGTGCCTAAAGTGGCAACCCAGACTGTGCATAATGTTGGTGGTGTAGAGCTTCCTGTAGCCGCATGGCGTTCGTACTTAAATATGGAACTAACCATTCCAATTTTCGCTGTCTCTTATACACATCTCCGAGCCCACGAGACG
+
AABCBFBCCBAAGGGFGGGGGGGHHHHGGHHGHHBGHHFHHHHHHHHFFGEFGFHGHHHHHHHHFFHGHGGGGGGHGEEGGGHHHHHGHHGHHHFFFHHFHGFHHHFFFHHHHBFGGGGHFGFHHHHHHHFHHHHFFB@BCFEFCCFGGG
@M02034:409:000000000-BFKT7:1:1107:11864:10489 1:N:0:29
AAAGTCGAGGTGCCTAAAGTGGCAACCCAGACTGGGGCGGGGGTTGGTGGTGTAGAGCTTCCTGTAGCCGCATGGCGTTCGTACTTAAATATGGAACTAACCATTCCAATTTTCGCTGTCTCTTATACACATCTCCGAGCCCACGAGACG
+
CCDDDFDCCCBBGGGGGGGGGGGHGHHGGHHGHHHHGGGGGGGEGGGEFGEFGHHFHHHHFHHHHHHGHGGFGGHGGGGGGDFHHHHGHHGHGHDGHHGGHHHHHGGHGHHHHGGGGGDFHGHHHHFGGHHHGGFFFAGBGGGGGGGGDG
@M02034:409:000000000-BFKT7:1:1107:25800:10492 1:N:0:29
AAAGTCGAGGTGCCTAAAGTGGCAACCCAGACTAGTCGTCAGGTTGGTGGTGTAGAGCTTCCTGTAGCCGCATGGCGTTCGTACTTAAATATGGAACTAACCATTCCAATTTTCGCTGTCTCTTATACACATCTCCGAGCCCACAGACCT
+
CCCCCFBCBCBCGGGGGGGGGGGHHHHGGHHGHHGHHEG2GGHHHHGEFGEFGGHHHHHHHHHHGFHHHGGGGEHGGGGGGGHHHHHHHHHHHHGHFHHHHHFHGHHHHHHHHHGGGGGHHHHHHHHHGHHHHHHHE<CDGGHGGHG0?F
@M02034:409:000000000-BFKT7:1:1107:7863:10494 1:N:0:29
AAAGTCGAGGTGCCTAAAGTGGCAACCCAGACTGTGTAGAATGTTGGTGGTGTAGAGCTTCCTGTAGCCGCATGGCGTTCGTACTTAAATATGGAACTAACCATTCCAATTTTCGCTGTCTCTTATACACATCTCCGAGCCCACGAGACG
+
DDDDCFBCCCBCGGGGGGGGGGGHHHHGGHHGHHHHHHHHHHHHHHHGGGGGHHHHHHHHHHHHHHHHHGGGGGHHGGGGGGHHHHHHHHHHHHHHHHHGHHGHHGHHHHHHHHGGGDEHHGHHHHHHHHHFHHHFGGGGGGHGGGGGGG
@M02034:409:000000000-BFKT7:1:1107:14187:10494 1:N:0:29
AAAGTCGAGGTGCCTAAAGTGGCAACCCAGACTCCTACGTCTGTTGGTGGTGTAGAGCTTCCTGTAGCCGCATGGCGTTCGTACTTAAATATGGAACTAACCATTCCAATTTTCGCTGTCTCTTATACACATCTCCGAGCCCACGAGACG
+
BBBBBFBBBBABGGGGGGGFGFGFFHH?FECFHFHHHHGHHFFFHFEGGG1BBFGDDHFH5GHFFGHFHEGGGGHHGEGGEGGHGHHHHHGHG3@EGGHGHHHHHHHHHGHHHHGGGGFBGHHFHHGDGHEGFGHHG?FDGGHFGCGGGG
@M02034:409:000000000-BFKT7:1:1107:9087:10495 1:N:0:29
AAAGTCGAGGTGCCTAAAGTGGCAACCCAGACTGATGTTCCTGTTGGTGGTGTAGAGCTTCCTGTAGCCGCATGGCGTTCGTACTTAAATATGGAACTAACCATTCCAATTTTCGCTGTCTCTTATACACATCTCCGAGCCCACGAGACG
+
CCCCCFCCDDBCGGGGGGGGGGGHHHHG2GHGHHHHHHHHHHHHHHHGFGEFFGHFHHHHHHHHHFHHHGGEGGHHGF?FGFFHHHHHHHHEHHFBHHHGHHFHHHFFHHHHHHGGGGGHFFFHHHHHFGGFHHHHFBDCCGHGGGFGFG
@M02034:409:000000000-BFKT7:1:1107:16221:10502 1:N:0:29
AAAGTCGAGGTTCCTAAAGTGGCAACCCGGACTAATAATAATGTTG
+
>1>A>BA>A111BFF3BBB31FFBAAF?0AAA/0BBFGBE2DFG2A
@M02034:409:000000000-BFKT7:1:1107:22657:10505 1:N:0:29
AAAGTCGAGGTGCCTAAAGTGGCAACCCAGACTGCTCCTCATGTTGGTGGTGTAGAGCTTCCTGTAGCCGCATGGCGTTCGTACTTAAATATGGAACTAACCATTCCAATTTTCGCTGTCTCTTATACACATCTCCGAGCCCACGAGACG
+
ABABAFCCCBBBGGGGGGGGGGGHHHHGGHHGHHHHHHHHHHHGHHHGFGEFGHHHHHHHGHHHGHHHGGGGGGHHGGGGGGHHHHHGHHHHHHGGHHHGHHHHHGEHHHHHHHGGGGGHHHHHHHFHGGFHFHHHFBGGGGHGGGGGGG
@M02034:409:000000000-BFKT7:1:1107:15798:10505 1:N:0:29
AAAGTCGAGGTGCCTAAAGTGGCAACCCAGACTCCGCCGTC
+
BBBBBFBABBABGGGGGFGGGGGHGHHGEHHGHFFFDF?2A
@M02034:409:000000000-BFKT7:1:1107:11630:10509 1:N:0:29
AAAGTCGAGGTGCCTAAAGTGGCAACCCAGACTACGAGTAATGTTGGTGGTGTAGAGCTTCCTGTAGCCGCATGGCGTTCGTACTTAAATATGGAACTAACCATTCCAATTTTCGCTGTCTCTTATACACATCTCCGAGCCCACGAGACG
+
BCCCBFBBCBBBGGGGGGGGGGGHHHHGGHHGHHHGAFGHHGHGHHHGGGGFHHHGHHHHGHHHHHHHHGGGGGHHGGGGGFHHHHHHHHHHHHFHGHGGHHHHHHGGBGHHHHGGGGGHHGHHHHGHGGFHHHHGG@DGGGHGGGGGGG
@M02034:409:000000000-BFKT7:1:1107:15821:10512 1:N:0:29
AAAGTCGAGGTGCCTAAAGTGGCAACCCAGACTCCGCCGTCGGTTGGTGGTGTAGAGCTTCCTGTAGCCGCATGGCGTTCGTACTTAAATATGGAACTAACCATTCCAATTTTCGCTGTCTCTTATACACATCTCCGAGCCCACGAGACG
+
CCCCCFCCCCBCGGGGGGGGGGGHHHHGGHHGHHHGGGGGGGGGGGGGFGGFGHHHHHHHHHHHHHHHHGGGGGHHGFGGGFGHHHHHHHHHHHFHHHHHHHHHHHGHHHHHHHGGGGGHHHHHHHHHGHGHHHHFG?DGGGHGGFGGGG
@M02034:409:000000000-BFKT7:1:1107:22708:10517 1:N:0:29
AAAGTCGAGGTGCCTCAAGTGGCAACCCAGACTACTCAGCAGGTTGGTGGTGTAGAGCTTCCTGTAGCCGCATGGCGTTCGTACTTAAATATGGAACTACCCATTCCAATTTTCGCTGTCTCTTATACACATCTCCGCGCCCAC
+
AAAAAFAAAD>AFGG11FEGGGFF1GHFGHHGHGHHHHGGBF/GF0/BF/AFGHF2GHHFFFFGGFDGHGGCGECG/EEF/B0FHHF1FG2BF11BB@11BF1B>FG22BDDGH/EF/?GDHHB12BFFG1<FBGFE//<<CAF
@M02034:409:000000000-BFKT7:1:1107:20501:10518 1:N:0:29
AAAGTCGAGGTGCCTAAAGTGGCAACCCAGACTAGTGCTACGGTTGGTGGTGTAGAGCTTCCTGTAGCCGCATGGTGTTCGTACTTAAATATGGAACTAACCATTCCAATTT
+
ABAABFBBDBABGGGGGGGGGGGGGHHGGHHGFBHHHHH5BEGHEG?EC?FE13D5D53A5FGH555A3AE0EEC5B?BFE>2?EGHFDGD4F333B@FG313BB4F44F3F
@M02034:409:000000000-BFKT7:1:1107:22729:10518 1:N:0:29
AAAGTCGAGGTGCCTAAAGTGGCAACCCAGACTACTCAGCAGGTTGGTGGTGTAGAGCTTCCTGTAGCCGCATGGCGTTCGTACTTAAATATGGAACTAACCATTCCAATTTTCGCTGTCTCTTATACACATCTCCGAGCCCACGAGACG
+
CCCCCFCCCCAAGGGGGGGGGGGHHHHGGHHGHHHHHHHHHHHGHHGGGGEFHHHHHHHHHHHHHGHHHGGGGGHHGGGGGGHHHHHGGHHHHHHGHHHHHHHHHHGHHHHHHHGGGGGHHGHHGHHHHHFHHHHHGGGGGGHGGGGGGG
@M02034:409:000000000-BFKT7:1:1107:14682:10519 1:N:0:29
AAAGTCGAGGTGCCTAAAGTGGCAACCCAGACTGGGATGGGGGTTGGTGGTGTAGAGCTTCCTGTAGCCGCATGGCGTTCGTACTTAAATATGGAACTAACCATTCCAATTTTCGCTGTCTCTTATACACATCTCCGAGCCCACGAGACG
+
CCCCCFDCDDBBGGGGGGGGGGGHHHHGGHHGHHHHHHGGHGGGGGGEFGFFGHHHHHHHHHHHHHHHHGGGGGHHGGGGGFGHHHHHHHHHHHGHHHHHHHHHHHHHHHHHHHGGGGGGHHHHHHHHGHGHHHHHGDGGGGHGGGGGGG
@M02034:409:000000000-BFKT7:1:1107:16221:10520 1:N:0:29
AAAGTCGAGGTGCCTAAAGTGGCAACCCAGACTAATAATAATGTTGGTGGTGTAGAGCTTCCTGTAGCCGCATGGCGTTCGTACTTAAATATGGAACTAACCATTCCAATTTTCGCTGTCTCTTATACACATCTCCGAGCCCACGAGACG
+
CCCCCFCCBCABGGGGGGGGGGGGHHHGGHHGHHHHHHHHHHHHHHGEFGGGHHHGHHHHHHHHHFHHHGGGGGHHGGGGFEHHHHGHHHHHHHHHHFHGHHFHHHHGHHHHHFGEGGEEHGHFHGHHHHBHFHFGDCGGGGHGGDGGGG
@M02034:409:000000000-BFKT7:1:1107:16764:10529 1:N:0:29
AAAGTCGAGGTGCCTAAAGTGGCAACCCAGACTCAGTGTGGGGTTGGTGGTGTAGAGCTTCCTGTAGCCGCATGGCGTTCGTACTTAAATATGGAACTAACCATTCCAATTTTCGCTGTCTCTTATACACATCTCCGAGCCCACGAGACG
+
CCCCCFBCCCCCGGGGGGGGGGGHHHHGGHHGHGHHHHHHGGGGGGGEFGGGFGHGHHHHHHHHHHHHHGGGGGHGGFGGGFHHHHGHHHHHHHFFHHHHGGBGHHGGHHHHHHGGGGGHHHHHGHEFFHHHHHHFE/@CAFHGGGGGGG
@M02034:409:000000000-BFKT7:1:1107:20202:10530 1:N:0:29
AAAGTCGAGGTGCCTAAAGTGGCAACCCAGACTAATAATAAGGTTGGTGGTGTAGAGCTTCCTGTAGCCGCATGGCGTTCGTACTTAAATATGGAACTAACCATTCCAATTTTCGCTGTCTCTTATACACATCTCCGAGCCCACGAGACG
+
CCCBCFCCCCBBGGGGGGGGGGGHHHGGGHGGHFH5FFGGHHFHHHGEFGFFHHHGHFHHHGHHHHHHHGGEEGHHGGGGGFHHHHHGHHHHHHFHHHHHHHHHFHHFHHHHHHGGGGGHHHHHHHHHGHHHGHHDFCCGGFHGGG/DGC
@M02034:409:000000000-BFKT7:1:1107:28599:10536 1:N:0:29
AAAGTCGAGGTGCCTAAAGTGGCAACCCAGACTAATAATCAGGTTGGTGGTGTAGAGCTTCCTGTAGCCGCATGGCGTTCGTACTTAAATATGGAACTAACCATTCCAATTTTCGCTGTCTCTTATACACATCTCCGAGCCCACGAGACG
+
ABABBFBCCCAAGGGFGGGGGGGFHGFEEHFGHGHHGHHHHGHGGHGEFE1ABGHHHHHHHHHFFGHHHGGCGFHHGEGFFEGHHHGFHHFFHHFHFHHHHFHHFHEFHHHHHHGGGGGHHGHHHHHHFFHFHGG2C@CGGGHGG?FGGG
@M02034:409:000000000-BFKT7:1:1107:8357:10542 1:N:0:29
AAAGTCGAGGTGCCTAAAGTGGCAACCCAGACTATGAAGCAGGTTGGTGGTGTAGAGCTTCCTGTAGCCGCATGGCGTTCGTACTCAAATATGGAACTAACCATTCCAATTTTCGCTGTCTCTTATACACATCTCCGAGCCCACGAGACG
+
BBABBFBBBBABGGGGGGGGGFGFFGFAGHDGHGHGGFFGHFGHHHGAFEBFHFFFHFGHHHHHHHHHGGGCFGHHEEEGGEFHH3@CGGFHHFDGHHHGHHHHGHHFHHGHHHGGGGEGGGGDFHHHHHHHHGHFD@@@DEHFGCGGGG
@M02034:409:000000000-BFKT7:1:1107:23547:10543 1:N:0:29
AAAGTCGAGGTGCCTAAAGTGGCAACCCAGACTGTTAGTGCGGTTGGTGGTGTAGAGCTTCCTGTAGCCGCATGGCGTTCGTACTTAAATCTGGAACTAACCATTCCAATTTTCGCTGTCTCTTATACACATCTCCGAGCCCACGAGACG
+
AAAAAFA>A>A?GGF1B1FBFGGF1AF0AGACCAGHHGHF1EEEEEEAFGGGGHHHHHHGHGEGGBGFHG?EECGHGGGGEE0?FFDGDG2BGG1B>FDGBGBFFFDFGHEHHGEE?AADH2FD1G2G211GHG1FE?/B/CGEC@/AEA
@M02034:409:000000000-BFKT7:1:1107:9594:10543 1:N:0:29
AAAGTCGAGGTGCCTAAAGTGGCAACCCAGACTGCTGGGAAGGTTGGTGGTGTAGAGCTTCCTGTAGCCGCATGGCGTTCGTACTTAAATATGGAACTAACCATTCCAATTTTCGCTGTCTCTTATACACATCTCCGAGCCCACGAGACG
+
CCDDCFCDDDABGGGGGGGGGGGHHHHGGHFGHHGHHHGFFFGHHHGACEGFGFHGFFHHDHHHFBHEFGGEFGHFEE?FGEGGGHHFHHHHHHB3EHFHEC3GHFHFHGHHHGGGGGEHHHHFFHGGHGGGHHHHG<@DGGEFF?DFGG
@M02034:409:000000000-BFKT7:1:1107:14630:10544 1:N:0:29
AAAGTCGAGGTGCCTAAAGTGGCAACCCAGACTTTGACTGATGTTGGTGGTGTAGAGCTTCCTGTAGCCGCATGGCGTTCGTACTTAAATATGGAACTAACCATTCCAATTTTCGCTGTCTCTTATACACATCTCCGAGCCCACGAGACG
+
BBBCAFCCCCABCGGGGGGFFGGHHHHGGHHGHHHHHHHHHGHHHHGEFGEFGHHHHHHHHGHHFHHGGGGGGGHHGGGGGGGHHHGGHHGHHHHHHHHHGHGHGHHHGHHHHHGGGGGGHHHHHHHFGGBHHHGGGBDGGGHGGGGGGG
@M02034:409:000000000-BFKT7:1:1107:8545:10545 1:N:0:29
AAAGTCGAGGTGCCTAAAGTGGCAACCCAGACTGTGAGTCATGTTGGTGGTGTAGAGCTTCCTGTAGCCGCATGGCGTTCGTACTTAAATATGGAACTAACCATTCCAATTTTCGCTGTCTCTTATACACATCTCCGAGCCCACGAGACG
+
BCCCBFCCCCBCGGGGGGGGGGGHHHHGGHHGHHHGHHHHHGHHHHHGGGEFGHHHHHHHHHHHHHHGHGGGGGHHGGGGGFHHHHHHHHHHHHGGHHGHGHGHHHHHHHHHHHGGGGGHHHHHHHHHHHFHHHHHFBDCGGHGGGGGGG
@M02034:409:000000000-BFKT7:1:1107:22590:10555 1:N:0:29
AAAGTCGAGGTGCCTAAAGTGGCAACCCAGACTTCGAAGACGGTTGGTGGTGTAGAGCTTCCTGTAGCCGCATGGCGTTCGTACTTAAATATGGAACTAACCATTCCAATTTTCGCTGTCTCTTATACACATCTCCGAGCCCACGAGACG
+
CCCDBFCCDDBCGGGGGGGGGGGHHHHGGHHGHGHFHHG232EFGGGGFGEFHHHHHHHHHHHHHHHHHGGGGGHHGGGGGGHHHHHHHHHHHHFHHHHHHHHHHHGHHHHHHHGGGGGGHHHHHHHHHHGHHHHFGCCFGGHGGGGGGD
@M02034:409:000000000-BFKT7:1:1107:25019:10560 1:N:0:29
AAAGTCGAGGTGCCTAAAGTGGCAACCCAGACTCAGCATACGGTTGGTGGTGTAGAGCTTCCTGTAGCCGCATGGCGTTCGTACTTAAATATGGAACTAACCATTCCAATTTTCGCTGTCTCTTATACACATCTCCGAGCCCACGAGA
+
BBBBBFBBBBABGGGGGGGGGGGGHGHGGHFFFBGGFHFH3EEHEGEEF?FE1BG5DBGGBGHEFHDFGEG@EEGFEEFGGEFHEFH3BFGBFG3@FGHHEEDGHHGFFGDGHFCAEA/?4FG?BD3BGC2FGHHFFBDG/FCF/@CD
@M02034:409:000000000-BFKT7:1:1107:23539:10560 1:N:0:29
AAAGTCGAGGTGCCTAAAGTGGCAACCCAGACTGTTAGTGCGGTTGGTGGTGTAGAGCTTCCTGTAGCCGCATGGCGTTCGTACTTAAATATGGAACTAACCATTCCAATTTTCGCTGTCTCTTATACACATCTCCGAGCCCACGAGACG
+
BCCCBFBCBBABGGGGGGGGGGGHGHHGGHHGHHHHHHGHFGGFGGGGGGEFHHHHHHHGFHHHHGHHHGGEGGHHGGGGGGHHHHGHHHFHHHFHGGFGHHHHHHGHHHHHHHGGGGG2FHHHGHGHFHHHHHHGGCCDGGHGGGGGGD
@M02034:409:000000000-BFKT7:1:1107:22469:10560 1:N:0:29
AAAGTCGAGGTGCCTAAAGTGGCAACCCAGACTGCGCCTTCTGTTGGTGGTGTAGAGCTTCCTGTAGCCGCATGGCGTTCGTACTTAAATATGGAACTAACCATTCCAATTTTCGCTGTCTCTTATACACATCTCCGAGCCCACGAGACG
+
CCCCBFCCCCBBGGGGGGGGGGGHHHHGGHHGHHHGGGGGHHHHHHHGGGEFHHHGHHHHGHHHHHHHHGGGGGHHGGGGGGHHHHHHHHHHHHHGHHGGHHFHHHHGHHHHHHGGGGGFHHHHHHFHGGFGHHHFC/CBDGGFFGG?FF
@M02034:409:000000000-BFKT7:1:1107:11020:10572 1:N:0:29
AAAGTCGAGGTGCCTAAAGTGGCAACCCAGACTACGAAGCAGGTTGGTGGTGTAGAGCTTCCTGTAGCCGCATGGCGTTCGTACTTAAATATGGAACTAACCATTCCAATTTTCGCTGTCTCTTATACACATCTCCGAGCCCACGAGACG
+
CCCCBFCCCCABFGGGGGGGGGGGHHHGGHHGHHHFFHGGHHHHHHGEFGEFGHHGHHHHFHHHHHHHHGGGGGHHGGGGGEHHHHHHHHHHHHFFHHHHHHHHHHHHHHHHHHGGGGGHHHHHHHHGGGHHHHHFECGGGGHGGCGGGG
@M02034:409:000000000-BFKT7:1:1107:3474:10583 1:N:0:29
AAAGTCGAGGTGCCTAAAGTGGCAACCCAGACTAATAAGCAGGTTGGTGGTGTAGAGCTTCCTGTAGCCGCATGGCGTTCGTACTTAAATATGGAACTAACCATTCCAATTTTCGCTGTCTCTTATACACATCTCCGAGCCCACGAGACG
+
BBCCCFCBBBBBGGGFGGGGGGGHHHHGGHHGHHFGHHHHHHHFEGEFFDEFGGHHFHHHHHHHHGHGHGGGGGHGGGGGGGGHHHHHHFHHHHFBGHBGHGFHHFHFHHHHHGGGGGGGHEHHHHHHHGHHHGHFD<>@DF//ACGGGG
@M02034:409:000000000-BFKT7:1:1107:3455:10588 1:N:0:29
AAAGTCGAGGTGCCTAAAGTGGCAACCCAGACTAATAAGCAGGTTGGTGGTGTAGAGCTTCCTGTAGCCGCATGGCGTTCGTACTTAAATATGGAACTAACCATTCCAATTTTCGCTGTCTCTTATACACATCTCCGAGCCCACGAGACG
+
AAABBFBBBBABGGG5FGGGGGGHHHHGGGHGHGHHGHHHHFFHEHG2AEEEFGHBEFFGEGHHHFGFHGG>EEHFEEGCEFGFHFFFFGHHHGBBFGFFC03BFDGEFGHHHEEFGDEFBDFGGG?FDFDBFDFFECGGC/FCC/ADCE
@M02034:409:000000000-BFKT7:1:1107:12616:10589 1:N:0:29
AAAGTCGAGGTGCCTAAAGTGGCAACCCAGACTATGAGGGATGTTGGTGGTGTAGAGCTTCCTGTAGCCGCATGGCGTTCGTACTTAAATATGGAACTAACCATTCCAATTTTCGCTGTCTCTTATACACATCTCCGAGCCCACGAGACG
+
CCDDCFBCCCCCGGGGGGGGGGGHHHHGGHHCAFG5D5ABAGGHHHGAAEGCF3G5FAAF5FFGADE5AEE?EGC1>?EGE>2?EGHHFHHBGF33FFGH303B?4F4DGDHF?>EFA/B?FGE4?DGGCF2GFFDD/BC<FA/<@//E<
@M02034:409:000000000-BFKT7:1:1107:19154:10589 1:N:0:29
AAAGTCGAGGTGCCTAAAGTGGCAACCCAGACTTCGCATCAGGTTGGTGGTGTAGAGCTTCCTGTAGCCGCATGGCGTTCGTACTTAAATATGGAACTAACCATTCCAATTTTCGCTGTCTCTTATACACATCTCCGAGCCCACGAGACG
+
CCCCCFBCCCBCGGGGGGGGGGGHHHHGGHHGHHHGGGGGHHHHHHGGGGGGHHHHHHHHHHHHHHHHHGGGGGHHGGGGGGHHHHHHHHHHHGFFFHHHHHGHHGHHHHHHHHGGGGGGHHHHHHHHHHHHHHHHGFGGGGHGGGGCFG
@M02034:409:000000000-BFKT7:1:1107:25000:10590 1:N:0:29
AAAGTCGAGGTGCCTAAAGTGGCAACCCAGACTGGGGTTGGGGTTGGTGGTGTAGAGCTTCCTGTAGCCGCATGGCGTTCGTACTTAAATATGGAACTAACCATTCCAATTTTCGCTGTCTCTTGTACACATCTCCGAGCCCACGAGACG
+
BBBBBFBBBBBBGGGGG4GFGGGHHHHGGHHGGHHGGGGGGGGGGGCAFFEFHHHFGFHHHGHHHFHHHGGEGFHGGGGGGEGGHHGGGHHHHG3GFHGHHHHHHHGFHGHHHHGGGGGHFHHH2@FHHHGHHHHGGCDCGGHGGGGDGG
@M02034:409:000000000-BFKT7:1:1107:17322:10592 1:N:0:29
AAAGTCGAGGTGCCTAAAGTGGCAACCCAGACTACGTCGGTTGTTGGTGGGGTAGAGCTTC
+
BABBBFBAD@AAGBGF4DFA5D2AC44AFGFA3B3EBFAE2BEA1BE1AE0AEEFGGD335
@M02034:409:000000000-BFKT7:1:1107:4971:10593 1:N:0:29
AAAGTCGAGGTGCCTAAAGTGGCAACCCAGACTAAGGAGGGTGTTGGTGGTGTAGAGCTTCCTGTAGCCGCATGGCGTTCGTACTTAAATATGGAACTAACCATTCCAATTTTCGCTGTCTCTTATACACATCTCCGAGCCCACGAGAC
+
AAABBFAB@DAAGGGGCGGFGGGFFHHD2GDGHFGHHFFGEEFEEEHEFCEFGGFEGHHHGFHHDFDFHGGEGGHGGGGFGGEFHFGHGHHHHHGDGHHGGFBHHHHGFGHHHFFFGFAGHHFFGFFHFHFGFHHFFC//@FCEC/ADG
@M02034:409:000000000-BFKT7:1:1107:12477:10597 1:N:0:29
AAAGTCGAGGTGCCTAAAGTGGCAACCCAGACTAATAATCAGGTTGGTGGTGTAGAGCTTCCTGTAGCCGCATGGCGTTCGTACTTAAATATGGAACTAACCATTCCAATTTTCGCTGTCTCTTATACACATCTCCGAGCCCACGAGACG
+
CCCCCFCCCCABGGGGGGGGGGGHHHHGGHHGHHHHHHHHHHHHHHGFGGEFGHHGHHHHHHHHHHHHHGGGGGHHGGGGGEHHHHHHHHHHHHFHHHHGHHHHHHGHHHHHHHGGGGGGHHHHHHHHGHFHHHHHFBCCGGHGGGGGGG
@M02034:409:000000000-BFKT7:1:1107:2873:10599 1:N:0:29
AAAGTCGAGGTGCCTAAAGTGGCAACCCAGACTGAGCATAAGGTTGGTGGTGTAGAGCTTCCTGTAGCCGCATGGCGTTCGTACTTAAATATGGAACTAACCATTCCAATTTTCGCTGTCTCTTATACACATCTCCGAGCCCACGAGACG
+
BBBBBFBBBBBBGGGGGGGGGGGHHHHGGHHGHHGHFGGGHHHHGHGEFGGFGFGFHHHHHHHHHFGFGEGEEGFGFEEGFEGHHHHFGGFGFFB@FFGGEFDGHGHFHHFHH?EGE?/BFHHHFGFDBFDGFHH2?/>C?FGFC@DGFG
@M02034:409:000000000-BFKT7:1:1107:22362:10600 1:N:0:29
AAAGTCGAGGTGCCTAAAGTGGCAACCCAGACTCAGACGAATGTTGGTGGTGTAGAGCTTCCTGTAGCCGCATGGCGTTCGTACTTAACTATGGAACTAACCATTCCAATTTTCGCTGTCTCTTATACACATCTCCGAGCCCACG
+
>3A?3BAADBB?FFFGFGFGG4FBGHHG22AFH3BGFGCE2C35D522F1BBAAGD5DFGFGHHG5GDEEE0EFEFGG?CEE2GFE4BBBFFGBD3@GFFFHGG3B4EFHHHHH/?E?EB4B22BGBB2G1FC1D1?<>/>F//>
@M02034:409:000000000-BFKT7:1:1107:3477:10601 1:N:0:29
AAAGTCGAGGTGCCTAAAGTGGCAACCCAGACTAATAAGCAGGTTGGTGGTGTAGAGCTTCCTGTAGCCGCATGGCGTTCGTACTTAAATATGGAACTAACCATTCCAATTTTCGCTGTCTCTTATACACATCTCCGAGCCCACGAGACG
+
AABBAFAADAAAGGGGGGGGGGGHHHHGGHHGHHHHHH5FDHHGBGCAE1FCAAF55FHHEGGHHEFGGGFEGE11EEEF1BFGEGFHBGFEGF33GCGHF?3FFFGDEGDGHGE/?/?FGDHFGBBFBGHFHHGHCF@CGGHG?//?A?
@M02034:409:000000000-BFKT7:1:1107:13129:10607 1:N:0:29
AAAGTCGAGGTGCCTAAAGTGGCAACCCAGACTAAGGAGAATGTTGGTGGTGTAGAGCTTCCTGTAGCCGCATGGCGTTCGTACTTAAATATGGAACTAACCATTCCAATTTTCGCTGTCTCTTATACACATCTCCGAGCCCACGAGACG
+
BBCCBFCCCCBBGGGGGGGGGGGHHHHGGHHGHHHHHHHGGHHHHHHGFGEFHHHHHHHHHGHHHHHHHGGGGGHGGEGGGFHHHHHHHHHHHHFHHHHHHHHHHHHHHHHHHHGGGGGGHHHHHHHHGHGHHHHHF/@CCGFGGGGGGG
@M02034:409:000000000-BFKT7:1:1107:16702:10608 1:N:0:29
AAAGTCGAGGTGCCTAAAGTGGCAACCCAGACTAAGACTCAGGTTGGTGGTGTAGAGCTTCCTGTAGCCGCATGGCGTTCGTACTTAAATATGGAACTAACCATTCCAATTTTCGCTGTCTCTTATACACATCTCCGAGCCCACGAGACG
+
BBCCCFCCCCAAGGGGGGGGGGGHHGHGGHHGHHHHHHHHHHHHHHGEFGEFGGHHHHHHHHHHHHHHHGGGGGHHGGGGGGHHHHHHHHHHHHHHHHGHHGFHHHGGHHHHHGGGGGGFHFHHHHGHGGFHHHHGC@FDDGHGGGGGGG
@M02034:409:000000000-BFKT7:1:1107:10617:10617 1:N:0:29
AAAGTCGAGGTGCCTAAAGTGGCAACCCAGACTACGAGTGCGGTTGGTGGTGTAGAGCTTCCTGTAGCCGCATGGCGTTCGTACTTAAATATGGAACTAACCATTCCAATTTTCGCTTCTCTTATACACATCTCCGAGCCCACGAGACG
+
A1AAAF?A1>>ABEFBEDFFFBFHHFHGGGHGFHBFGFGHHEAEEGGEFE/FBFHHHHGHGFHGHEDFF?E/EGFHEGCEFEHEGHHFBGFHGGFFFHHFFHHGHHFHFBBGFHCGGHFFHHHGHHBFBBG<F><C/<@CFEFCGCCC?
@M02034:409:000000000-BFKT7:1:1107:21837:10618 1:N:0:29
AAAGTCGAGGTGCCTAAAGTGGCAACCCAGACTGGGCGGCAGGTTGGTGGTGTAGAGCTTCCTGTAGCCGCATGGCGTTCGTACTTAAATATGGAACTAACCATTCCAATTTTCGCTGTCTCTTATACACATCTCCGAGCCCACGAGACG
+
BCBCBFCCCCBBGGGGGGGGGGGHHHHGGHHGHHHHHGGGGGGFGHGEFGEFGFHGHHHHHHHHGHHHHGGGGGHHGGGGGFGHHHHHHHHHHHFFHHHGHHFHHHHFHHHHHHGGGGGHHHHHGHGHFGFHHHHHG?FDGGFGGGGGGG
@M02034:409:000000000-BFKT7:1:1107:5939:10619 1:N:0:29
AAAGTCGAGGTGCCTAAAGTGGCAACCCAGACTAATAAGACGGTTGGTGGTGTAGAGCTTCCTGTAGCCGCATGGCGTTCGTACTTAAATATGGAACTAACCATTCCAATTTTCGCTGTCTCTTATACACATCTCCG
+
BBAAAFBBDB>AGGGGGGGGFB2AG4AEF2FFHFHHHHHHFGDEFEGEFFEFGDD5GGFGG3GFHHEFHG?>EEHHEEEFFGFHHHFB@FBGGFFGHHFHHHGFHGFEFGGHH4EGGGGHHHGFFDDBFBBGHGD1?
@M02034:409:000000000-BFKT7:1:1107:12328:10620 1:N:0:29
AAAGTCGAGGTGCCTAAAGTGGCAACCCAGACTGATCAGAAGGTTGGTGGTGTAGAGCTTCCTGTAGCCGCATGGCGTTCGTACTTAAATATGGAACTAACCATTCCAATTTTCGCTGTCTCTTATACACATCTCCGAGCCCACGAGACG
+
CCDCCFCCDCCCGGGGGGGGGGGHHHHGGHHGHHFHGFHG5FHGFHFGEEGGA3G5D5FC5FGGGAF5AEFCGGF1EBEFEE2CGGHFEGHEFE33FGHH303B34F4?GEHH4>AED/BDHGFBDBBGCDBGHGBD/BCGEGGGGGDDD
@M02034:409:000000000-BFKT7:1:1107:5096:10620 1:N:0:29
AAAGTCGAGGTGCCTAAAGTGGCAACCCAGACTATGAGTCGGGTTGGTGGTGTAGAGCTTCCTGTAGCCGCATGGCGTTCGTACTTAAATATGGAACTAACCATTCCAATTTTCGCTGTCTCTTATACACATCTCCGAGCCCACGAGACG
+
CCBCBFCCCCACGGGGGGGGGGGHHHHGGHHGHHHHHHHHGGGHGGGGFGBFGHHHHHHHHHHHHHHHHGGGGGHHGGGGGGHHHHHHHHHHHHHHHHGHHHHHHHGHHHHHHHGGGGGGHGHHHHGHGHGHHHHHGCGGGGHGGGGGGG
@M02034:409:000000000-BFKT7:1:1107:20586:10623 1:N:0:29
AAAGTCGAGGTGCCTAAAGTGGCAACCCAGACTAATCTGCATGTTGGTGGTGTAGAGCTTCCTGTAGCCGCATGGCGTTCGTACTTAAATATGGAACTAACCATTCCAATTTTCGCTGTCTCTTATACACATCTCCGAGCCCACGAGACG
+
A?AAAFAA@2AAFFGGFBGGGGGHHHHGGHHGHHHHHFHHDDFGHHEEFFEGHFDFHGHHHFHHHFHHHGGGGGHHGGGGGEHHHHHHGGHHGDGHFGGFHG3FGHHHHFDGHHGEGGGEHHHHBGFHFFHHHHHGD/BD?CGCDC@AEA
@M02034:409:000000000-BFKT7:1:1107:22942:10628 1:N:0:29
AAAGTCGAGGTGCCTAAAGTGGCAACCCAGACTAATAAGCAGGTTGGTGGTGTAGAGCTTCCTGTAGCCGCATGGCGTTCGTACTTAAATATGGAACTAACCATTCCAATTTTCGCTGTCTCTTATACACATCTCCGAGCCCACGAGACG
+
CCCCCFCCCCBCGGGGGGGGGGGHHHHGGHHGHHHHHHHHHHHHFHGGFGFFGHHHHHHHHHHHHHHHHGGEGGHHGEGGGGHHHHHHHHHHHHFHHHHHHHGHHHHHHHHHHHGGGGGHHGHHHHHHGHHHHHHGGCGGGGHGGGGGGG
@M02034:409:000000000-BFKT7:1:1107:19459:10629 1:N:0:29
AAAGTCGAGGTGCCTAAAGTGGCAACCCAGACTACTCAGCCGGTTGGTGGTGTAGAGCTTCCTGTAGCCGCATGGCGTTCGTACTTAAATATGGAACTAACCATTCCAATTTTCGCTGTCTCTTATACACATCTCCGAGCCCACGAGACG
+
A3>AADABBBBAFGGGGGGGGGGHHHHGGGHGHHHHHHHHHGGEGGGGGGGGFHHHHGHHHHHHFGDHHGGGGGHHGGGGGEHHHHGHHHHHHHHFHHFFHHHHHHHHHHHHHHGGGGDHHHHHGHFGGH1GFHDGD@DGGGHGGCGGGG
@M02034:409:000000000-BFKT7:1:1107:16233:10630 1:N:0:29
AAAGTCGAGGTGCTAAAGTGGCAACCCAGACTCATAAGCATGTTGGTGGTGTAGAGCTTCCTGTAGCCGCATGGCGTTCGTACTTAAATATGGAACTAACCATTCCAATTTTCGCTGTCTCTTATACACATCTCCGAGCCCACGAGACGG
+
AABBAFBBBBAAGGFGGGGGGGHGHHGEHHGHHHHHHHHHHHHHHHBFFBFCDHGHHHHFHHHGHHHHGEEFGHGEEEFFEGFHHHGHFHHHHGHGHGHHHGHHHHHGHHHHHEGGGGHHHHHFHFFHEFHFHGFDFGGGECFCGGGGGG
@M02034:409:000000000-BFKT7:1:1107:19478:10632 1:N:0:29
AAAGTCGAGGTGCCTAAAGTGGCAACCCAGACTACTCAGCCGGTTGGTGGTGTAGAGCTTCCTGTAGCCGCATGGCGTTCGTACTTAAATATGGAACTAACCATTCCAATTTTCGCTGTCTCTTATACACATCTCCGAGCCCACGAGACG
+
BBCCBFCCCCBBGGGGGGGFGGGHHHHGGGHGHHHHHHHHHGGEGGGEFGEFGHHHHHHHHHHHHHHHHGGEGGHHGGGGGGHHHHHGHHHHHHGFHHGHHHHHHHGHHHHGHHGGGGGFHGHHFHGHHHFHHHHEE/DDGGHGGGGGGG
@M02034:409:000000000-BFKT7:1:1107:20604:10633 1:N:0:29
AAAGTCGAGGTGCCTAAAGTGGCAACCCAGACTAATCTGCATGTTGGTGGTGTAGAGCTTCCTGTAGCCGCATGGCGTTCGTACTTAAATATGGAACTAACCATTCCAATTTTCGCTGTCTCTTATACACATCTCCGAGCCCACGAGACG
+
BBCCBFCCCCABGGGGGGGFGGGHHHHGGHHGHHHHHHHHHHHHHHHEFGEFHHHHHHHHHHHHHHHHHGGGGGHHGGGGGGHHHHHHHHHHHHGHHHHHHHHHHHHHHHHHHHGGGGGHHHHHHHGHGHGHGHGHFFGGGGGGGGGGGG
@M02034:409:000000000-BFKT7:1:1107:10625:10634 1:N:0:29
AAAGTCGAGGTGCCTAAAGTGGCAACCCAGACTACGAGTGCGGTTGGTGGTGTAGAGCTTCCTGTAGCCGCATGGCGTTCGTACTTAAATATGGAACTAACCATTCCAATTTTCGCTTCTCTTATACACATCTCCGAGCCCACGAGACGG
+
BABBBFBBBBABGGGGGGGGGGGHHHHGGHHGHHHGGGGHHGGGGGGEFGGGHGHFHHHHHHHHGHHHHGGGGGHEFEEGGGHHHHFHHHGHHHFGFHHHFHHHGHFFBGHHHFGDGEGGHHHGGBHHHFFHHHGF/BFCEHGGC?DGGD
@M02034:409:000000000-BFKT7:1:1107:26516:10636 1:N:0:29
AAAGTCGAGGTGCCTAAAGTGGCAACCCAGACTGCTAAGCATGTTGGTGGTGTAGAGC
+
AAAABFABBBABGGGGGGGGGGGGFGGEFHHGHH3DG5ABAFFH5A22A2EEA3D5D5
@M02034:409:000000000-BFKT7:1:1107:9927:10638 1:N:0:29
AAAGTCGAGGTGCCTAAAGTGGCAACCCAGACTCAGCCTTCTGTTGGTGGTGTAGAGCTTCCTGTAGCCGCATGGCGTTCGTACTTAAATATGGAACTAACCATTCCAATTTTC
+
A?>1ADAADD1ABGEGGGGGG1FABFH0AA0AGFGHCB0FGGHHH1GGECGFFGF2AFBH11FDFBGFGFCEEFHHGFEG>FCE/FGGGEGDGBGGHGDC@FBGH2GFDEF2GE
@M02034:409:000000000-BFKT7:1:1107:16727:10638 1:N:0:29
AAAGTCGAGGTGCCTAAAGTGGCAACCCAGACTCATAATCAGGTTGGTGGTGTAGAGCTTCCTGTAGCCGCATGGCGTTCGTACTTAAATATGGAACTAACCATTCCAATTTTCGCTGTCTCTTATACACATCTCCGAGCCCACGAGACG
+
BBBBBFBABBBAGGGGBGGAGGEHGHHG22AAGHFFEGFGFFHHHHEEGGFFHHH5FDGGHGHHHHHHHGG0EFAG@FEGGE2?GGD@FFFHFH3FCG3BGHHGHGGH4BFFFD@EEEEFHFHHFG4FGHHFGHFB/B<<BGHGGGGA??
@M02034:409:000000000-BFKT7:1:1107:21466:10639 1:N:0:29
AAAGTCGAGGTGCCTAAAGTGGCAACCCAGACTTCGAAGACTGTTGGTGGTGTAGAGCTTCCTGTAGCCGCATGGCGTTCGTACTTAAATATGGAACTAACCATTCCAATTTTCGCTGTCTCTTATACACATCTCCGAGCCCACGAGACG
+
CCCCCFCCCBABGGGGGGGFGGGHHHHGGHHGHHHGHHGGHHHHHHHGGGEFHHHHHHHHHHHHHHHHHGGGGGHHGGGGGGHHHHGHHHHHHHGHHHGHGHGHHHFHHHHHHHGFGGFFHHHHHHFHFFFHHGFFDCGFCGHGGGGGGG
@M02034:409:000000000-BFKT7:1:1107:23099:10639 1:N:0:29
AAAGTCGAGGTGCCTAAAGTGGCAACCCAGACTATGGGGGTGGTTGGTGGTGTAGAGCTTCCTGTAGCCGCATGGCGTTCGTACTTAAATATGGTACTAACTATTCCAATTTT
+
CCCCBFCCCBBBGGGGGGGGGGGHHHHGGHCCA3F5GHC2E0EECF?E11E113D55@3@5BB5@5@43?E/EE11>?>F/?2??GHG3FHBEF44B?FG334D44F4?BF3G
@M02034:409:000000000-BFKT7:1:1107:22951:10644 1:N:0:29
AAAGTCGAGGTGCCTAAAGTGGCAACCCAGACTAATAAGCAGGTTGGTGGTGTAGAGCTTCCTGTAGCCGCATGGCGTTCGTACTTAAATATGGAACTAACCATTCCAATTTTCGCTGTCTCTTATACACATCTCCGAGCCCACGAGACG
+
A?ABAFBBBBAAGGGGGGGGGGGFFHHGGHHGHHHHHHHHHHGFGHGEFGEFFHHHHHHHHHHHGHHHHGGGGGHHGEGGGGHHHHHFHHGHHDGHHHGFHHHHHHFHHHHHGHGGGGDFFGHHHHFFFHFEHHHGF@DGGFHGGGGGGG
@M02034:409:000000000-BFKT7:1:1107:21172:10647 1:N:0:29
AAAGTCGAGGTGCCTAAAGTGGCAACCCAGACTCGGGCGGGGGTTGGTGGTGTAGAGCTTCCTGTAGCCGCATGGGGTTCGTACTTAAATATGGAACTAACCATTCCAATTTTCGCTGTCTCTTATACACATCTCCGAGCCCACGAGACG
+
BCCCAFCCCCABGGGGGGGGGGGHHHHGGHHGHHGGGGGGGGG>EGGGFGEFGGHHHHHHHHHHHHHHHGGFGGHGGFGHGGGHHHHGHHHHHHHHHHGGHHHHHHGHHHHHHHGGGGGFHHHHFHFGHHFHHHGBE?@DGGGGGAGGGG
@M02034:409:000000000-BFKT7:1:1107:16227:10647 1:N:0:29
AAAGTCGAGGTGCTAAAGTGGCAACCCAGACTCATAAGCATGTTGGTGGTGTAGAGCTTCCTGTAGCCGCATGGCGTTCGTACTTAAATATGGAACTAACCATTCCAATTTTCGCTGTCTCTTATACACATCTCCGAGCCCACGAGACGG
+
BABBBFBBBBAAGGGGCBGGGGFHHHGGHGGHHHGHHHGHHHGGHG?CEEFEFHHFHGGGHHHGHEHFEGGGGHHFEGGGGCHHHEE3@FGHGBFFGBBBGBHHHGHGHHHHG/EFGEGDGGFEG4FGFBGGGDF?B/C?FGFC/ADFFE
@M02034:409:000000000-BFKT7:1:1107:16713:10648 1:N:0:29
AAAGTCGAGGTGCCTAAAGTGGCAACCCAGACTCATAATCAGGTTGGTGGTGTAGAGCTTCCTGTAGCCGCATGGCGTTCGTACTTAAATATGGAACTAACCATTCCAATTTTCGCTGTCTCTTATACACATCTCCGAGCCCACGAGACG
+
CBCCBFCCCCCCGGGGGGGGGGGHHHHGGHHGHHHHHHHHHHHHHHGGFGEFFHHHHHGHHHHHHHHHHGGGGGHHGGGGGGHHHHHHHHHHHGHHGHGHHHHHHHGHHHHHHGGGGGGGHGHHHHHHHHGHHHHHGDCCGGFGGGGGGG
@M02034:409:000000000-BFKT7:1:1107:22826:10650 1:N:0:29
AAAGTCGAGGTGCCTAAAGTGGCAACCCAGACTGATAATCGTGTTGGTGGTGTAGAGCTTCCTGTAGCCGCATGGCGTTCGTACTTAAATATGGAACTAACCATTCCAATTTTCGCTGTCTCTTATACACATCTCCGAGCCCACGAGACG
+
CBCCBFCCCCABGGGGGGGGGGGHHHHGGHHGHHHHHHHHGHHHHHHEGGEFGGHHHHHGHHHHHHHHHGGGGGHHGGGGGGHHHHHHHHHHHHFHHHHHHHGHHHGHHHHHHFGGGGGHHHHHHHHHGHGFHHHHGGGGGGHGGCG?GG
@M02034:409:000000000-BFKT7:1:1107:4669:10653 1:N:0:29
AAAGTCGAGGTGCCTAAAGTGGCAACCCAGACTACGAAGAAGGTTGGTGGTGTAGAGCTTCCTGTAGCCGCATGGCGTTCGTACTTAAATATGGAACTAACCATTCCAATTTTCGCTGTCTCTTATACACATCTCCGAGCCCACGAGACG
+
BABBBFBBBBBBGGGGCGGGGGGHHHHGGHAFHHHGAGGGCHHG32AE1EEE13FFEFGGBGHGFFF5FECEEEC1>?@FEEFHHHHGFGHFFF33EGHH3B3FG4F4FHHHFFEGFEEDDFF?33GFFFHFGHHGC/<CCFEEC@@DGG
@M02034:409:000000000-BFKT7:1:1107:14933:10655 1:N:0:29
AAAGTCGAGGTGCCTAAAGTGGCAACCCAGACTTGGGAGGGGGTTGGTGGTGTAGAGCTTCCTGTAGCCGCATGGCGTTCGTACTTAAATATGGAACTAACCATTCCAATTTTCGCTGTCTCTTATACACATCTCCGAGCCCACGAGACG
+
BCBBAFCCCCABGGGGGGGGGGGHHHHGGHHGHHHHHHGGGGGGGGGGFAEFGHHHHGHHHHHFGHHHHGGGGGHHGGGGGEHHHHHHHGHHHGHHGFFFHGHHHHGHHHHHHHGGGGGGHGHHHHGHHHEHHHGHG/C@FGHGGGGGGG
@M02034:409:000000000-BFKT7:1:1107:26033:10663 1:N:0:29
AAAGTCGAGGTGCCTAAAGTGGCAACCCAGACTACTCCTCATGTTGGTGGTGTAGAGCTTCCTGTAGCCGCATGGCGTTCGTACTTAAATATGGAACTAACCATTCCAATTTTCGCTGTCTCTTATACAC
+
A1AA>31>>>1>1GGGFGFGBGFHHFHGF0GGHGGGGHHHFGFFD2GAFEEFADGBD1BB1B1B1AGFHGCAAF0AE/E/?B>GFGD1DHF2FG1D1B1EGB1>>E222B1FHHGGE/?FGFEDB22GFG
@M02034:409:000000000-BFKT7:1:1107:28292:10667 1:N:0:29
AAAGTCGAGGTGCCTAAAGTGGCAACCCAGACTTCGTCGAAGGTTGGTGGTGTAGAGCTTCCTGTAGCCGCATGGCGTTCGTACTTAAATATGGAACTAACCATTCCAATTTTCGCTGTCTCTTATACACATCTCCGAGCCCACGAGACG
+
BBCCCFCBBCAAGGGGGGGGGGGFGGHGFHHGHHHGHGGEGGGHHHGGFGEFBEHHHHHHHHHHHHHHHGGGGGHHGEGGGGHHHHHGHHGHHHFHGHGHGHGHHHGHGHHHHHGGGGGGHHHHHHGFFGFFFHGHGGGGGGHGC@DGFG
@M02034:409:000000000-BFKT7:1:1107:14995:10667 1:N:0:29
AAAGTCGAGGTGCCTAAAGTGGCAACCCAGAATTTGTTTATG
+
BCBCCFCCCCBBGGGGGGGGGGGHHHHGGH23D5F552B555
@M02034:409:000000000-BFKT7:1:1107:28273:10668 1:N:0:29
AAAGTCGAGGTGCCTAAAGTGGCAACCCAGACTTCGTCGAAGGTTGGTGGTGTAGAGCTTCCTGTAGCCGCATGGCGTTCGTACTTAAATATGGAACTAACCATTCCAATTTTCGCTGTCTCTTATACACATCTCCGAGCCCACGAGAC
+
AAB3>BAA>DA@GGGGGGFFGFGHFGHFGGHGHHHGGGFECCDH3BAEFGGGHHHGHHEHHHHEHHHGFGGGG?GH/EGGEGHHHHHGHHHHHBGGHHFGHHFHGHGHHHHHHHGGG/C?GHHHHHFHGHFFHGGH?/<@FGHG/C/?E
@M02034:409:000000000-BFKT7:1:1107:27656:10669 1:N:0:29
AAAGTCGAGGTGCCTAAAGTGGCAACCCAGACTCCTGGTGGGGTTGGTGGTGTAGAGCTTCCTGTAGCCGCATGGCGTTCGTACTTAAATATGGAACTAACCATTCCAATTTTCGCTGTCTCTTATACACATCTCCGAGCCCACGAGACG
+
ABBABFCCCCAAGGGGGGGGGGGHHGHGGHHGHHHHHHGHGGGEFGGEFGEFBGHHHHHHHGHGGHGDGEEEGFGGEBEFFEGHGHHGHHHHHHFFGHHGGHBGHHHFHHHHHFEEGGDFFFHHHHGHEGFHHHGGC<C@/FHEFGGGGG
@M02034:409:000000000-BFKT7:1:1107:5029:10680 1:N:0:29
AAAGTCGAGGTGCCTAAAGTGGCAACCCAGACTTCTACGCCGGTTGGTGGTGTAGAGCTTCCTGTAGCCGCATGGCGTTCGTACTTAAATATGGAACTAACCATTCCAATTTTCGCTGTCTCTTATACACATCTCCGAGCCCACGAGACG
+
BBBBBFBBDDABGGGGGGGGGGGHHHHGGHHGH55GBGGGG2EE1E0AA1BAA3G5A53B5F5FB5@5BEE/FE?1>?>EE>2?FFHG3EG4DE33B?GH303BB?F4EGDHF4</C/<BDHGD2@2GFFHBGDHB<//>CFCFCCDGGD
@M02034:409:000000000-BFKT7:1:1107:15135:10682 1:N:0:29
AAAGTCGAGGTGCCTAAAGTGGCAACCCAGACTTGTCATGATGTTGGTGGTGTAGAGCTTCCTGTAGCCGCATGGCGTTCGTACTTAAATATGGAACTAACCATTCCAATTTTCGCTGTCTCTTATACACATCTCCGAGCCCACGAGACG
+
CCCCCFCCCCCCGGGGGGGGGGGHHHHGGHHGHGFHHGHHGHHHHHHGGGGGHHHFHHHHHHHHGHHHHGGGGGHHGGGGGGHHHHHHHHGHHHHHGHHHHHHHHHGHGHHHHHGGGGGHHGHHEHFGFHBGCGFHG/DCCFFGGFGGCD
@M02034:409:000000000-BFKT7:1:1107:19698:10689 1:N:0:29
AAAGTCGAGGTGCCTAAAGTGGCAACCCAGACTCAGCATCGGGTTG
+
CCDCCFCCCDCCGGGGGGGGGGGHHHHGGHHGHB333BGBEAEG2E
@M02034:409:000000000-BFKT7:1:1107:11399:10694 1:N:0:29
AAAGTCGAGGTGCCTAAAGTGGCAACCCAGACTTGTAATACTGTTGGTGGTGTAGAGCTTCCTGTAGCCGCATGGCGTTCGTACTTAAATATGGAACTAACCATTCCAATTTTCGCTGTCTCTTATACACATCTCCGAGCCCACGAGACG
+
CCCCCFCCCCBCGGGGGGGGGGGGHHHGGFHGHHHHHHHGHHHHHHHEFGEFHGHHHHHHHHHHHFHHHGGGGGGHGGGGGGHHHHHHFHGHHHFHGHHHHHHHHHGGHHHHHHGGGGGGHHHHHHGHHHGHHHHFD?GGGEHGGFFFGG
@M02034:409:000000000-BFKT7:1:1107:11128:10695 1:N:0:29
AAAGTCGAGGTGCCTAAAGTGGCAACCCAGACTAATAATAATGTTGGTGGTGTAGAGCTTCCTGTAGCCGCATGGCGTTCGTACTTAAATATGGAACTAACCATTCCAATTTTCGCTGTCTCTTATACACATCTCCGAGCCCACGAGACG
+
BABBBFBBBDAAGGGGGGGFFGFHHHGGGHGGHHHHGHHHGGHHHHGEFCAAFGHHFBGHHHHHFEGEHGGEGGHHGEGGGGHHHHHFHHFHHG333FGECBGHHGHGGHGHHFFGGFGHHGHHEHFGGGGGFFGBD@CDCEACC?@GFG
@M02034:409:000000000-BFKT7:1:1107:12061:10700 1:N:0:29
AAAGTCGAGGTGCCTAAAGTCGCAACCCAGACTGCTCATACTGTTGGTGGTGTAGAGCTTCCTGTAGCCGCATGGCGTTCGTACTTAAATATGGAACTAACCATTCCAATTTTCGCTGTCTCTTATACACATCTCCGAGCCCACGAGACG
+
BBBCBFCA?BBCGGGGGGGGGGGGGGHGGGHGHGHHGHHHHHHGHHHEGGGGHHHHHHHHHHHHHHHHGEGEGGFHGGGGGGHHGHHGBGGHGF@BFGGFGHFGHHHEFGGHFHF?EFGGHGHFEHGHBFGH2FFHF//<BFACC/@A/?
@M02034:409:000000000-BFKT7:1:1107:16593:10710 1:N:0:29
AAAGTCGAGGTGCCTAAAGTGGCAACCCAGACTGAGAATAAGGTTGGTGGTGTAGAGCTTCCTGTAGCCGCATGGCGTTCGTACTTAAATATGGAACTAACCATTCCAATTTTCGCTGTCTCTTATACACATCTCCGAGCCCACGAGACG
+
CCDDDFCDDCBCGGGGGGGGGGGHHHHGGHHGHHHHHHHHHHHHHHGFFGEFHHHHHHHHHHHHHHHHHGGGGGHHGGGGGGHHHHHHHHHHHHHHGGHHHHHHHHGHHHHHHHGGGGGHHHHHHHHHHHGHHHHGFCGGGGHGGGGGGG
@M02034:409:000000000-BFKT7:1:1107:12042:10716 1:N:0:29
AAAGTCGAGGTGCCTAAAGTCGCAACCCAGACTGCTCATACTGTTGGTGGTGTAGAGCTTCCTGTAGCCGCATGGCGTTCGTACTTAAATATGGAACTAACCATTCCAATTTTCGCTGTCTCTTATACACATCTCCGAGCCCACGAGACG
+
CCCCCFCCCCCCGGGGGGGGGGGGGGHGGHHGHGFGHHHHHHHHHHHFGGGGHHHHHHHHHHHHHHHHHGGCFGHHGGGGGGHHHHHFHHGHHHFHHHHHHHHHHHHFHGHHHH?FGDGHHHHHGHFHHFFHFHFFF/<@DGHG?/@A?A
@M02034:409:000000000-BFKT7:1:1107:11065:10720 1:N:0:29
AAAGTCGAGGTGCCTAAAGTGGCAACCCAGACTAAGAATCAGGTTGGTGGTGTAGAGCTTCCTGTAGCCGCATGGCGTTCGTACTTAAATATGGAACTAACCATTCCAATTTTCGCTGTCTCTTATACACATCTCCGAGCCCACGAGACG
+
AAAAAFACC2ABGFGGGGFFGGGGHGGGGHFFHHHHHHHGAFFGGHC2FEAFGHHHFHHHFHHHHHHHHGFEGGHHGGGGGGGHHHHHHHHGHFDGHHHHHHFHGFHHFHBHFHGGGGGGEHHHHHHFBGFHGHHHG//<<C<ACGGDG?
@M02034:409:000000000-BFKT7:1:1107:4763:10723 1:N:0:29
AAAGTCGAGGTGCCTAAAGTGGCAACCCAGACTTCGAAGACGGTTGGTGGTGTAGAGCTTCCTGTAGCCGCATGGCG
+
CCCCBFBCCCCCGGGGGGGGGGGHHHHGGHHAGHGFAAFEEEAGGGG111FEA3FBAA3A5FAAGAB5BEE0EEE1>
@M02034:409:000000000-BFKT7:1:1107:2528:10723 1:N:0:29
AAAGTCGAGGTGCCTAAAGTGGCAACCCAGACTCCGCCTAATGTTGGTGGTGTAGAGC
+
BBBBBFBBBBAAGGGGFGGGGGGHHHGGGHGFHA32E22ABDGHFHE2A1E1A3D555
@M02034:409:000000000-BFKT7:1:1107:23889:10727 1:N:0:29
AAAGTCGAGGTGCCTAAAGTGGCAACCCAGACTGGGGGGCAGGTTGGTGGTGTAGAGCTTCCTGTAGCCGCATGGCGTTCGTACTTAAATATGGAACTAACCATTCCAATTTTCGCTGTCTCTTATACACATCTCCGAGCCCACGAGACG
+
AAAAAFBBB@>AGGGGGGGFGFFFHHHGGHHGHHHGGGCEFD?BFFGDFD?FFGHFHHEGGHHFGGGHGD/CDGHHFDCGDDHHHHHHHHHHHHFFFFFFHHHHHHHHGHHFHFCDGGGEFGGGFGGGGGBFFGFGA9--B?EGAAADDD
@M02034:409:000000000-BFKT7:1:1107:27246:10729 1:N:0:29
AAAGTCGAGGTGCCTAAAGTGGCAACCCAGACTTCGCGTGATGTTGGT
+
AA>AAB11>AAABGFGGGGGGDA01FH0A0E0BF100EEE/BF2A2/E
@M02034:409:000000000-BFKT7:1:1107:4778:10739 1:N:0:29
AAAGTCGAGGTGCCTAAAGTGGCAACCCAGACTTCGAAGACGGTTGGTGGTGTAGAGCTTCCTGTAGCCGCATGGCGTTCGTACTTAAATATGGAACTAACCATTCCAATTTTCGCTGTCTCTTATACACATCTCC
+
AABAADABD@AAFGGGGFGGGFFCGHHGC22FGHGEAGAEHEDFGECEGG?FG3GEEGFGHEHHFFHHHGG0EDGH?EEFG>CFGHGFHHFGHGDGGHFHGHHF3GG4FHHHHGEEGEGHHHHHGGGHFBDGFFFB
@M02034:409:000000000-BFKT7:1:1107:27250:10748 1:N:0:29
AAAGTCGAGGTGCCTAAAGTGGCAACCCAGACTATGAGTGATGTTGGTGGTGTAGAGCTTCCTGTAGCCGCATGGCGTTCGTACTTAAATATGGAACTAACCATTCCAATTTTCGCTGTCTCTTATACACATCTCCGAGCCCACGAGAC
+
CCCCCFBBBCCCGGGGGGGGGGGHHHHGGHHGH35D555BF5DGGFHGGGEFGHHHHHHHHHHHHHHHHGGGGGHHGGGGGGHHHHFGFHFHHHHHGHHHHHGHHHHHHHHHHHGGGGGGHGHHHHGHHHHHHHH2C/@CGGHGGGCEF
@M02034:409:000000000-BFKT7:1:1107:27233:10753 1:N:0:29
AAAGTCGAGGTGCCTAAAGTGGCAACCCAGACTTCGC
+
BBBBBFBADBBBGGGGGGGGGGGHHHHGGGHGHF52B
@M02034:409:000000000-BFKT7:1:1107:14572:10758 1:N:0:29
ACAGTCGAGGTGCCTAAAGTGGCAACCCAGACTACTACTACGGTTGGTGGTGTAGAGCTTCCTGTAGCCGCATGGCGTTCGTACTTCAATATGGAACTAACCATTCCAATTTTCGCTGTCTCTTATACACATCTCCG
+
>11>AF1A1DAAFGCGGGGFEFFFFHG0F0AFGFAGHFDFEEEHGC?AFEEBFBG211EGGFHFFFFHHGG/EEHAE>EFGECGHHEBDGDGHEDGGFHHHHHHHHH2BGBG22/EE/?F>DFB1B2>DCG1BFF1?
@M02034:409:000000000-BFKT7:1:1107:20950:10760 1:N:0:29
AAAGTCGAGGTGCCTAAACTGGCAACCCAGACTTCGCAGCAGGTTGGTGGTGTAGAGCTTCCTGTAGCCGCATGGCGTTCGTACTTAAATATGGAACTAACCATTCCAATTTTCGCTGTCTCTTATACACATCTCCGAGCCCACGAGACG
+
BBBCCFCCCCACGGGGGGGGGGHHHHHGGHHGHHHGGGGGHGHGHHGGFGEFHHHHFHHHHHHHHHHGHGGGGGHHGGGGGGHHHHHGHHHHHHFHHHGHGHGHHHHHHHHHHHGGGGGHHHHHHHHHHHFHHHHGDDGCGGHGGGGFGG
@M02034:409:000000000-BFKT7:1:1107:13921:10770 1:N:0:29
AAAGTCGAGGTGCCTAAAGTGGCAACCCAGACTAATAATAAGGTTGGGGGTGTAGAGCTTCCTGTAGCCGCATGGCGTTCGTACTTAAATATGGAACTAACCATTCCAATTTTCGCTGTCTCTTATACACATCTCCGAGC
+
BBBBBFBBBBABGGGGGGGEGGGHHHHGGHHGHB3D55DFF5FGDG22A0EAE3FE5DFGBGG5BBGBFEEEEFC1/?EF??2EGGH3BFGBG3B3BGHHC?3BBFFB4BBHHFCGDAFHFHGG>F2@@2GGHFHDA//<
@M02034:409:000000000-BFKT7:1:1107:10944:10777 1:N:0:29
AAAGTCGAGGTGCCTAAAGTGGCAACCCAGACTAATCATAAGGTTGGTGGTGTAGAGCTTCCTGTAGCCGCATGGCGTTCGTACTTAAATATGGAACTAACCATTCCAATTTTCGCTGTCTCTTATACACATCTCCGAGCCCACGAGACG
+
BCCCBFCCCCABGGGGGGGGGGGHHHHGGHHFHHHGHHHHHHHFGHGEFGFFGHHGHHHHHHHHHGHHHGGGGGHHGGGGGGHHHHHHHHHHHHHGHHHHHHHHHHHHHHHHHHGGGGGHHHHHGHHHHHHHFHHGGFGGGGHGGGGGGG
@M02034:409:000000000-BFKT7:1:1107:9388:10782 1:N:0:29
AAAGTCGAGGTGCCTAAAGTGGCAACCCAGACTACGTCTACGGTTGGTGGTGTAGAGCTTCCTGTAGCCGCATGGCGTTCGTACTTAAATATGGAACTAACCATTCCAATTTTCGCTGTCTCTTATACACATCTCCGAGCCCACGAGACG
+
CCCCCFCCCCBCGGGGGGGGGGGHHHHGGHHGHHHGHHHHHGGHGGGEGGGGGHHHHHHHHHHHHHHHHGGGGGHHGGGGGGHHHHFGHHHHHHGHHHFFFHFHFHGHHHHHHHGGGGGHGHHHFHHGFFFHHHFHGDGGGGHGGGGDGG
@M02034:409:000000000-BFKT7:1:1107:2503:10797 1:N:0:29
AAAGTCGAGGTGCCTAAAGTGGCAACCCAGACTGAGTGTCGTGTTGGTGGTGTAGAGCTCCCTGTAGCCGCATGGCGTTCGTACTTAAATATGGAACTAACCATTCCAATTTTCGCTGTCTCTTATACACATCTCCGAGCACACGAGACG
+
BB?ABFBBBBBBGGGGGBGGGGGHHGHGEHHGHGBHHHHHGGGHHHHEGGGFGGHFHHHFFFHHGGGFHEFEFEHFGGGGGGFHHHHGHHGGHHGFFGFBGGFCFGFHHHHFHG@/</EEGGHHHHFFF?2?BFFDCB@@/0CFGD/C?D
@M02034:409:000000000-BFKT7:1:1107:5052:10804 1:N:0:29
AAAGTCGAGGTGCCTAAAGTGGCAACCCAGACTATGAATAATGTTGGTGGTGTAGAGCTTCCTGTAGCCGCATGGCGTTCGTACTTAAATATGGAACTAACCATTCCAATTTTCGCTGTCTCTTATACACATCTCCGAGCCCACGAGACG
+
BBBBBFBBBBBBGGGGFGGGGGGHHHHGGHGFGFHGHFFF5FHHHHG2FDFEG3FAGFFHFHHHHHFFFEGCGGHAEEGGDAEGFFHGEHHHFF3BGFHHGEDGFDH4?GDHE?>FFDAGDFHHHFFHEHHFHHHHGDC?DGCFDCGGGF
@M02034:409:000000000-BFKT7:1:1107:2497:10815 1:N:0:29
AAAGTCGAGGTGCCTAAAGTGGCAACCCAGACTGAGTGTCGTGTTGGTGGTGTAGAGCTCCCTGTAGCCGCATGGCGTTCGTACTTAAATATGGAACTAACCATTCCAATTTTCGCTGTCTCTTATACACATCTCCGAGCCCACGAGACG
+
ABABBFCCCCBBGGGGGGGGGGGHHGHGGHHGHC3BD3FDEGGHHHHFFGFGHHHHHGH3GFGHFFHGHFGFGGHHGGGGGEHEHHHHFGGHHHFGGHGHHGHHHHHBHHHHHHGDGGGHGFHGHGBGFFFH2??B?<<BCEAE@@DGDD
@M02034:409:000000000-BFKT7:1:1107:16585:10816 1:N:0:29
AAAGTCGAGGTGCCTAAAGTGGCAACCCAGACTGCGGGTTGTGTTGGTGGTGTAGAGCTTCCTGTAGCCGCATGGCGTTCGTACTTAAATATGGAACTAACCATTCCAATTTT
+
BCCCBFCCCCBCGGGGGGGGGGGHHHHGGHHFHHCE?AEAEGGHFHG1A1EFA3F5AAFF5FFGFBFB3EGCFFF1E?EFE?2??FGGEDH?FF33FFGH303F34F4EG3GH
@M02034:409:000000000-BFKT7:1:1107:10010:10817 1:N:0:29
AAAGTCGAGGTGCCTAAAGTGGCAACCCAGACTAATCGTCATGTTGGTGGTGTAGAGCTTCCTGTAGCCGCATGGCGTTCGTACTTAAATATGGAACTAACCATTCCAATTTTCGCTGTCTCTTATACACATCTCCGAGCCCACGAGACG
+
CCCCCFCCCCBCGGGGGGGGGGGHHHHGGHHGHHHHHGHHHHHHHHHGGGEFGHHHHHHHHHHHGHHHHGGGGGHHGGGGGGHHHHHHHHHHHHHHGHHGHHGHHHHHHHHHHHGGGGGHHHHHGHHHGHGHHHHHGFGGGGHGGGGGGG
@M02034:409:000000000-BFKT7:1:1107:27916:10819 1:N:0:29
AAAGTCGAGGTGCCTAAAGTGGCAACCCAGACTAAGGATCAGGTTGGTGGTGTAGAGCTTCCTGTAGCCGCATGGCGTTCGTACTTAAATATGGAACTAACCATTCCAATTTTCGCTGTCTCTTATACACATCTCCGAGCCCACGAGAC
+
CBCCCFCCCCBCGGGGGGGFGGGGHHHGGGHGHHDCHFHFHHHHHHGEEDEFA3G5DFEGHHHHHHFFFGGCGGFCEBEEFEBHHGHHDFGDFF33GGHHB0?GBFH4GG3GED/EFD<B4BF44?DBG?GBGFHFE/<C/FFE@>>/C
@M02034:409:000000000-BFKT7:1:1107:14191:10824 1:N:0:29
AAAGTCGAGGTGCCTAAAGTGGCAACCCAGACTCCGCCTCAGGTTGGTGGTGTAGAGCTTCCTGTAGCCGCATGGCGTTCGTACTTAAATATGGAACTAACCATTCCAATTTTCGCTGTCTCTTATACACATCTCCGAGCCCACGAGACG
+
BBBBBFBBBBABGGGGGGGGGGGHHHHGGHHGHHGGGGGGHHHHHHGEFEEFHHHFHFHHHHHGHHHHHGGGGGHHGEGGGFHHHHHHHHHGHFFGHHHHHHFGHHGHHHHHHGGGGGGHGHHFHHHHHGHHHHHEG@DCDGHGC@C?ED
@M02034:409:000000000-BFKT7:1:1107:18556:10824 1:N:0:29
AAAGTCGAGGTGCCTAAAGTGGCAACCCAGACTACGGATAAGGTTGGTGGTGTAGAGCTTCCTGTAGCCGCATGGCGTTCGTACTTAAATATGGAACTAACCATTCCAATTTTCGCTGTCTCTTATACACATCTCCGAGCCCACGAGACG
+
CCCCCFCCDDBBGGGGGGGFGGGHHHHGGHHGHHHGGGGGGHHHHHGEGGGGHHHHHHHHHHHHFEFHHGGGGGHHGEGGGGHHHHHEHHHHHH3FGHHHHFFHHHHF?FFHHHFGGGGHHFHHHGHHFFFHHHHHG>BGGGHGFCCGGG
@M02034:409:000000000-BFKT7:1:1107:10088:10825 1:N:0:29
AAAGTCGAGGTGCCTAAAGTGGCAACCCAGACTAGGAAGGAGGTTGGTGGTGTAGAGCTTCCTGTAGCCGCATGGCGTTCGTACTTAAATATGGAACTAACCATTCCAATTTTCGCTGTCTCTTATACACATCTCCGAGCCCACGAGACG
+
A3>AAFBBBBABGGGGGGGGGDFFGHHFFHGGHHHHGHGFGEGEHHGGGGEFGHHFHHHHGHHFHHHHHGGGGGHHGFGGEEHHHHHHHHFHHHGHHHHHHHHHGHHHHHHHHHGGGGGGGGHFHHHHHHGGHHHHG/CGGGHGGGGGGG
@M02034:409:000000000-BFKT7:1:1107:13638:10833 1:N:0:29
AAAGTCGAGGTGCCTAAAGTGGCAACCCAGACTGCGACTCCTGTTGGTGGTGTAGAGCTTCCTGTAGCCGCATGGCGTTCGTACTTAAATATGGAACTAACCATTCCAATTTTCGCTGTCTCTTATACACATCTCCGAGCCCACGAGACG
+
CCCCBFCCCBBCGGGGGGGGGGGHHHHGGHHGHHHGGGGGHHHHHHHEFGAFGHHHHHHGHHHHHHHHHGGGGGHHGGGGGFHHHHGHHHHHHHHHHHHFHHHGHHHGHHHHHHGGGGGHHHHHGHHHFGFFHHFHGCFCCFGGGGGGGG
@M02034:409:000000000-BFKT7:1:1107:10022:10835 1:N:0:29
AAAGTCGAGGTGCCTAAAGTGGCAACCCAGACTAATCGTCATGTTGGTGGTGTAGAGC
+
BBABBFAADDA@GGGGGGGFGGGHHHF2AG2FHB3DBFHE2FFH55BEA2BA13D555
@M02034:409:000000000-BFKT7:1:1107:7890:10835 1:N:0:29
AAAGTCGAGGTGCCTAAAGTGGCAACCCAGACTACTTCTCCTGTTGGTGGTGTAGAGCTTCCTGTAGCCGCATGGCGTTCGTACTTAAATATGGAACTAACCATTCCAATTTTCGCTGTCTCTTATACACATCTCCGAGCCCACGAGACG
+
CCCCCFCCCCCCGGGGGGGGGGGGGHHGGGHGHHHHHHHHHHHHHHHGFFEFHFHHHHHHHHHHGHHHHGGGGGHHGFGGGGHHHHHHHHHHHGFHGHHHHHHHGHHHHHGHHHGGGGGHHHHHHHHHHGFHHHHHFBGGGGHGGGGDGG
@M02034:409:000000000-BFKT7:1:1107:13456:10841 1:N:0:29
AAAGTCGAGGTGCCTAAAGTGGCAACCCAGACTTCGTCTAGTGTTGGTGGTGTAGAGCTTCCTGTAGCCGCATGGCGTTCGTACTTAAATATGGAACTAACCATTCCAATTTTCGCTGTCTCTTATACACATCTCCGAGCCCACGAGACG
+
BBBBBFBBBBBBGGGGGGGFGGGGHHHGGHHGHHHGGGHHHHHGHHHEGGEFHHHHHHHHHHHHHHHHHGGGGGHHGGGGGGHHHHHGHHHHHHHHHHFHHHHHGHFFFGHHHFGGGCGHHGHHHGFHHHGHHHHHGCFFGGHGGGGGGG
@M02034:409:000000000-BFKT7:1:1107:12874:10846 1:N:0:29
AAAGTCGAGGTGCCTAAAGTGGCAACCCAGACTAAGAGGGGTGTTGGTGGTGTAGAGCTTCCTGTAGCCGCATGGCGTTCGTACTTAAATATGGAACTAACCATTCCAATTTTCGCTGTCTCTTATACACATCTCCGAGCCCACGAGACG
+
BBBBAFBABBBBGGFGGGGFGGGHHHHGGHHGHHHHHHHGGEGGGHHEFGEFHHHHHHHHHHHGHGHHHGGGGGHHGGGGGFGHHHHHHHHHHHHGFHHHHFFGHHHHHHHHHHGGGGGGHHHHHHHHEGFHHHHHEBGGGGHGGGGGGG
@M02034:409:000000000-BFKT7:1:1107:26024:10848 1:N:0:29
AAAGTCGAGGTGCCTAAAGTGGCAACCCAGACTGAGAAGAATGTTGGTGGTGTAGAGCTTCCTGTAGCCGCATGGCGTTCGTACTTAAATATGGAACTAACCATTCCAATTTTCGCTGTCTCTTATACACATCTCCGAGCCCACGAGACG
+
CCCCCFCCCCACGGGGGGGGGGGGHHHGGHHGHHHGHHHHHHHHHGHEFEBFGGHHHHHHHHHHGHHHHGGGGGHHGEGGGFHHHHGFHHHHHHHHHHHGHHHHHHHHHHHHHHGGGGGHGHHHHHHHGHFHHHHHGCG?GGHGGGGGGG
@M02034:409:000000000-BFKT7:1:1107:19462:10860 1:N:0:29
AAAGTCGAGGTGCCTAAAGTGGCAACCCAGACTCATCATCAGGTTGGTGGTGTAGAGCTTGCTGTAGCCGCGTG
+
CDDDCFCDDDCCGGGGGGGGGGGHHHHGGH2FHHBG5BG55BFFAGE2A2E11AG555BA3BADD5A53AE0>@
@M02034:409:000000000-BFKT7:1:1107:21770:10868 1:N:0:29
AAAGTCGAGGTGCCTAAAGTGGCAACCCAGACTTGTAATACGGTTGGTGGTGTAGAGCTTCCTGTAGCCGCATGGCGTTCGTACTTAAATATGGAACTAACCATTCCAATTTTCGCTGTCTCTTATACACATCTCCGAGCCCACGAGACG
+
@A?AAFAADD>AGG1FGFGGFFAGEHFGFCGFHCHDBEBGHG/GFE?//BBBAAD211EGHBFHHHEHFGGCEGHHGEECEE0AGGEBFDDFGGB1FGBFHHGGHHEGFHFHHGGGGGEFHFHGBHHHBCB1BFFFE@<<@FHG@/CCCE
@M02034:409:000000000-BFKT7:1:1107:6440:10871 1:N:0:29
AAAGTCGAGGTGCCTAAAGTGGCAACCCAGACTAGTCAGCAGGTTGGTGGTGTAGAGCTTCCTGTAGCCGCATGGCGTTCGTACTTAAATATGGAACTAACCATTCCAATTTTCGCTGTCTCTTATACACATCTCCGAGCCCACGAGACG
+
BBBBBFABDBAAFGGGGFGGGFGFCGFGGHFGHFHHHGHHHHHHHHCAFGEFGBE5GHHHFGHHFGEFHGGFGGH?EBEFEBEGEHHHHHGHGGBEHHHGHCHHHHHEGHHHHFFGGGFGHHHGHHHHHBHHHHFDC>BDDEEGGGGGDG
@M02034:409:000000000-BFKT7:1:1107:9779:10872 1:N:0:29
AAAGTCGAGGTGCCTAAAGTGGCAACCCAGACTGAGGTGGGGGTTGGTGGTGTAGAGCTTCCTGTAGCCGCATGGCGTTCGTACTTAAATATGGAACTAACCATTCCAATTTTCGCTGTCTCTTATACACATCTCCGAGCCCACGAGACG
+
BCBCCFCCCCCCGGGGGGGFGGGHHHHGGHHGHHHHGEGGGGGGGGGEFGGGHHHHHHHHHHHHHHHHGGGEGGHHGGGGGGHHHHHHHHHHHHHHHHHHHHHHHHHHHHHHHHGGGGGHHGHHHHHHHHHHHHHHGCGGGGHGGGGGGG
@M02034:409:000000000-BFKT7:1:1107:4094:10894 1:N:0:29
AAAGTCGAGGTGCCTAAAGTGGCAACCCAGACTAATAATAATGTTGGTGGTGTAGAGCTTCCTGTAGCCGCATGGCGTTCGTACTTAAATATGGAACTAACCATTCCAATTTTCGCTGTCTCTTATACACATCTCCGAGCCCACGAGACG
+
BCBBBFCCCCABGGGGGGGGGGGGHHFGGHHGHFGHHFFGHHHHHHHFFGEFHHHGHHHHHGHHHHHHHGGGGGHHGGGGGFHHHHHFHHHHHHFGHHGHHHHHHHHHFHHHHHGGGGGGHHGHGGHHHHFHHHGFFCGGCFGFFGGGGG
@M02034:409:000000000-BFKT7:1:1107:6290:10894 1:N:0:29
AAAGTCGAGGTGCCTAAAGTGGCAACCCAGACTCATGATAGGGTTGGTGGTGTAGAGCTTCCTGTAGCCGCATGGCGTTCGTACTTAAATATGGAACTAACCATTCCAATTTTCGCTGTCTCTTATACACATCTCCGAGCCCACGAGACG
+
AABBBFBBBDAAGGGGGGGFGGGHHGHGGHHGHHHHHHHHHHHHHGGGFFEFFGHHHHHHHHHHHHHHHGGGGFHGGGGGGGHGGHHHHHHHHHGHHHHHHHHHGHGHFHHHHHGGGGGGHFHHGHHHHHFHHHGGF@DGGGHGGGFDDG
@M02034:409:000000000-BFKT7:1:1107:6446:10897 1:N:0:29
AAAGTCGAGGTGCCTAAAGTGGCAACCCAGACTAATCAGGCTGTTGGTGGTGTAGAGCTTCCTGTAGCCGCATGGCGTTCGTACTTAAATATGGAACTAACCATTCCAATTTTCGCTG
+
1AA?>@AAADAA1CDBF113AFEGB0AACGHCHFHFFFGFFHFAFEE/BE/BAAF2EHFFD1FEEAFGFEA/EFCAEEEGGFGHHHB1@@DEFFHHBFG11BGFEGGB2FGHH2/AE?
@M02034:409:000000000-BFKT7:1:1107:14470:10901 1:N:0:29
AAAGTCGAGGTGCCTAAAGTGGCAACCCAGACTCATAAGCATGTTGGTGGTGTAGAGCTTCCTGTAGCCGCATGGCGTTCGTACTTAAATATGGAACTAACCATTCCAATTTTCGCTGTCTCTTATACACATCTCCGAGCCCACGAGACG
+
CCCDCFCCCCBCGGGGGGGGGGGHHHHGGHHGHHHHHHHHHHHHHHGFGGGGHHHHHHHHHHHHHHHHHGGGGGHHGGGGGGHHHHHHHHHHHHHHHHHHHHHHHHGHHHHHHHGGGGGHHHHHHHHHGHFHHHHHF/@DGGHGGGGGGG
@M02034:409:000000000-BFKT7:1:1107:5577:10905 1:N:0:29
AAAGTCGAGGTGCCTAAAGTGGCAACCCAGACT
+
BABBAFABBDAAFGGGGGGGGGGHHHHGGHHGH
@M02034:409:000000000-BFKT7:1:1107:25417:10905 1:N:0:29
AAAGTCGAGGTGCCTAAAGTGGCAACCCAGACTAGTAGTGGGGTTGGTGGTGTAGAGCTTCCTGTAGCCGCATGGCGTTCGTACTTAAATATGGAACTAACCATTCCAATTTTCGCTGTCTCTTATACACATCTCCGAGCCCACGAGAC
+
AAAAAFAA?D1>EGGGBGGGGDFHHGFGGGHGHHF2DD20ECCFEAEA//AFF1GA111GHGHFFGFFHCCEEGHGEEEFG/0EGBEFHHFHHF1EGHHHHFHGHHHFBGGHHFEGFE?1BGFDFHD2FBDFFFH1C/BCCGA<@@CCG
@M02034:409:000000000-BFKT7:1:1107:25440:10905 1:N:0:29
AAAGTCGAGGTGCCTAAAGTGGCAACCCAGACTAGTAGTGGGGTTGGTGGTGTAGAGCTTCCTGTAGCCGCATGGCG
+
BBBCBFBABCBCGGGGGGGGGGGHHHHGGHGGHHFGDHHHHCAE?EE11AEF13G5B5FE5GG5F5F53EF@EE11>
@M02034:409:000000000-BFKT7:1:1107:6463:10906 1:N:0:29
AAAGTCGAGGTGCCTAAAGTGGCAACCCAGACTAATCAGGCTGTTGGTGGTGTAGAGCTTCCTGTAGCCGCATGGCGTTCGTACTTAAATATGGAACTAACCATTCCAATTTTCGCTGTCTCTTATACACATCTCCG
+
AAABAF?ABBAAFGGGGGGGGFGGHHHGGFGFHHHHHHGHGHHHHDFFFGFEHHHGHFFHFHHGHHHHHGGGGGGHGDGGGFHHHHHG3GFGHEFFHHFGGEHHHGHGHHGFHHEGG?FHGEGHFHDGBGBGC3FDD
@M02034:409:000000000-BFKT7:1:1107:5960:10913 1:N:0:29
AAAGTCGAGGTGCCTAAAGTGGCAACCCAGACTAATCCTAATGTTGGTGGTGTAGAGCTTCCTGTAGCCGCATGGCGTTCGTACTTAAATATGGAACTAACCATTCCAATTTTCGCTGTCTCTTATACACATCTCCGAGCCCACGAGAC
+
CCCCCFABBBBCGGGGGGGGGGGHHHHGGHHGH33D35A5DFGGHHHGGGGGGFHFHHHHFHHHHGHHHGGEGGHEGFGGGGGHHHHHHHHHHHBDGHHHHHDGHFHGHHHHHHGGGGGHHHHFFGHHGFHHHHHHGCGGGGHGGCFGG
@M02034:409:000000000-BFKT7:1:1107:3634:10913 1:N:0:29
AAAGTCGAGGTGCCTAAAGTGGCAACCCAGACTGATACTAAGGTTGGTGGTGTAGAGCTTCCTGTAGCCGCATGGCGTTCGTACTTAAATATGGAACTAACCATTCCAATTTTCGCTGTCTCTTATACACATCTCCGAGCCCACGAGACG
+
CCCCCFCCCCBCGGGGEGGGGGGHHHHGGHHGHFHFHHHFHHHGGHGGGGGGHHHHHHHHHHHHHHHHHGGGGGHHGGGGGGGHHHHGGHHHHHHHHHHHHHHHHHHHHHHHHHGGGGGHHHHHGHHHGHHHHHHFFBCGGGGGGGGGGD
@M02034:409:000000000-BFKT7:1:1107:13959:10914 1:N:0:29
AAAGTCGAGGTGCCTAAAGTGGCAACCCAGACTCCTAATAGGGTTGGTGGTGTAGAGCTTCCTGTAGCCGCATGGCGTTCGTACTTAAATATGGAACTAACCATTCCAATTTTCGCTGTCTCTTATACACATCTCCGAGCCCACGAGACG
+
BBBABF@BBBAAGGGGGGGGGGGGFHHEFHHGFHFCHHHHHHCFFEEFGG1FGHHBHHHHHHHFGFHHHGGGGGHHGGGGGGGHHHHFHHHGGFBGFFFFHHHHHHFHFHHHHHGGGGGHHHHHHHHFHFBGFDGGG?C?/CHGGGCGAA
@M02034:409:000000000-BFKT7:1:1107:21792:10917 1:N:0:29
AAAGTCGAGGTGCCTAAAGTGGCAACCTAGACTTGT
+
CCCCCFCCCCCCGGGGGGGGGGGHHHH4GHHHH535
@M02034:409:000000000-BFKT7:1:1107:3612:10917 1:N:0:29
AAAGTCGAGGTGCCTAAAGTGGCAACCCAGACTGATCCTCAGGTTGGTGGTGTAGAGCTTCCTGTAGCCGCATGGCGTTCGTACTTAAATATGGAACTAACCATTCCAATTTTCGCTGTCTCTTATACACATCTCCGAGCCCACGATAC
+
BBBBAFAADDBAEGGGGDFGBGFGHHHGGGHGHFHH55D3G3BGHGCEFCFGHHHHHGHHHHHHHHGHHGGEGGHF0>EFEGBGGG4GGF4GGBFGGFFGF?DGHHHHHFFHHFEDG?EHHHHH4F?GFFFGGGG?/<C/DEGF@C//<
@M02034:409:000000000-BFKT7:1:1107:8050:10919 1:N:0:29
AAAGTCGAGGTGCCTAAAGTGGCAACCCAGACTTGTCTGGGGGTTGGTGGTGTAGAGCTTCCTGTAGCCGCATGGCGTTCGTACTTAAATATGGAACTAACCATTCCAATTTTCGCTGTCTCTTATACACATCTCCGAGCCCACGAGACG
+
ABABBFBBBBBBGGGGGGGGFFGGHHHGGHHGHHHHHHHHHGGGGGGGFGEFHFHGHHHHHHHHGHHHHGGGGGHHGGGGGGHHHHHGHHHHHGFHHHHGHHHHGHHHHHHHHHGGGGGGHHHHHHHHHHEHHHHHG/AACGHGGGGGGG
@M02034:409:000000000-BFKT7:1:1107:15301:10921 1:N:0:29
AAAGTCGAGGTGCCTAAAGTGGCAACCCAGACTTTTAAGGAGGTTGGTGGTGTAGAGCTTCCTGTAGCCGCATGGCGTTCGTACTTAAATATGGAACTAACCATTCCAATTTTCGCTGTTCTTATACACATCTCCGAGCCCACGAGACGG
+
CCCCCFCCDCCCGGGGGGGGGGGHHHHGGHCFHHHHHHHHGHGGHHGEGDGFGFGFGHHHEHHHHFHGGGGEGGHFFGGGGGFHHHHHGHHGHH3FGHHHFEBFGFHEFFGHHHGGGGGHHHHGHFFGF?FGHHFDBFGGGEGGCCFGGC
@M02034:409:000000000-BFKT7:1:1107:3649:10922 1:N:0:29
AAAGTCGAGGTGCCTAACGTGGCAACCCAGACTGAGA
+
1>AA1B1>1>>1BFD1BBAA00EHHHHG00ACF111D
@M02034:409:000000000-BFKT7:1:1107:12136:10926 1:N:0:29
AAAGTCGAGGTGCCTAAAGTGGCAACCCAGACTAAGAATACTGTTGGTGGTGTAGAGCTTCCTGTAGCCGCATGGCGTTCGTACTTAAATATGGAACTAACCATTCCAATTTTCGCTGTCTCTTATACACATCTCCGAGCCCACGAGACG
+
BBCDCFCBCCBCGGGGGGGGGGGHHHHGGHHGHHHHHHHGGHHHHHHGFGFFGHHHHHHHHHHHHHHHHGGGGGHHGGGGGFHHHHHHHHHHHHHHHHHGHHGHHHHGHHHHHHGGGGGHHGHHHHHHGHGHHHHHFCCDGGHGGGGGGG
@M02034:409:000000000-BFKT7:1:1107:28316:10927 1:N:0:29
AAAGTCGAGGTGCCTAAAGTGGCAACCCAGACTGCGACGCCGGTTGGTGGTGTAGAGCTTCCTGTAGCCGCATGGCGTTCGTACTTAAATATGGAACTAACCATTCCAATTTTCGCTGTCTCTTATACACATCTCCGAGCCCACGAGACG
+
AAAAAFABBB>ABFGGGGGFGGGGGCGFEEHGHHGEGFGFGCGFGGGBF?BFGHHHHGHHHHHFFGHFHGEEEEHAEEGFEEGEHHFFHHGBGHGHHGGHFFHHBHFGDGHHHHDBGGEFHFHHHHHHHEDFFHFFC<CCDGHGDDGGGG
@M02034:409:000000000-BFKT7:1:1107:26511:10928 1:N:0:29
AAAGTCGAGGTGCCTAAAGTGGCAACCCAGACTAATAGTAGGGTTGGTGGTGTAGAGCTTCCTGTAGCCGCATGGCGTTCGTACTTAAATATGGAACTAACCATTCCAATTTTCGCTGTCTCTTATACACATCTCCGAGCCCACGGACTA
+
BBCCCFCCCCBAGGGGGGGGGGGGHHHGGHHGHHHHHHGHHGFHHGGFFGEFHHHGHGHHHHHHHHHHHGGGGGHHGFGGGGHHHHHGHHHGHHFHHHHGHHHHHHGHHHHHHHGGGGGHHHHHGFHHFHGHHHHHF@GGCGHGGGGGGG
@M02034:409:000000000-BFKT7:1:1107:23633:10929 1:N:0:29
AAAGTCGAGGTGCCTAAAGTGGCAACCCAGACTAATAATCAGGTTGGTGGTGTAGAGCTTCCTGTAGCCGCATGGCGTTCGTACTTAAATATGGAACTAACCATTCCAATTTTCGCTGTCTCTTATACACATCTCCGAGCCCACGAGACG
+
BBABBFBBBBAAGGGGGGGGGGGHHHFGGHEGHHHHFHHHHFF5FFEEFGAFFHHHHHHHHHHHHFHGGFGGGGHHGFGGFGHHHHHFHHFFHHBDCFHFHGHHHHFHFHGHHHGEFGG3HHHHHHD?FFHGFHHBC/DFCECCDGG?FG
@M02034:409:000000000-BFKT7:1:1107:27809:10940 1:N:0:29
AAAGTCGAGGTGCCTAAAGTGGCAACCCAGACTACTCCGAATGTTGGTGGTGTAGAGCTTCCTGTAGCCGCATGGCGTTCGTACTTAAATATGGAACTAACCATTCCAATTTTCGCTGTCTCTTATACACATCTCCGAGCCCACGAGACG
+
BBCCAFCCCCBCGGGGGGGFFGGHHHHGGHHGHH3FGHG22BGGHHHEFGEFFGHHHHGHHHHHHHHHHEGFGGHHGEGGGAGHHHHHBGHHHEGFGHGGHHGHHHGGHHHHHFEGGGGFHHHHHHHHHHEFHHGGGCGDGGHGGGGGGC
@M02034:409:000000000-BFKT7:1:1107:11078:10940 1:N:0:29
AAAGTCGAGGTGCCTAAAGTGGCAACCCAGACTAAGAATCATGTTGGTGGTGTAGAGCTTCCTGTAGCCGCATGGCGTTCGTACTTAAATATGGAACTAACCATTCCAATTTTCGCTGTCTCTTATACACATCTCCGAGCCCACGAGACG
+
CCCCCFCCBCACGGGGGGGGGGGFHHHGGHHGHHHHHHHHHHHHHGHEGGEFHHHGHGHHHHHHHHHHHGGGGGHHGGGGGGHHHHHHHHHHHGHHHHHHHHHHHHGHHHHHHHGGGGFHHGHHHHGHGHFHHHHHF@DGGGHGGGGGGG
@M02034:409:000000000-BFKT7:1:1107:17451:10947 1:N:0:29
AAAGTCGAGGTGCCTAAAGTGGCAACCCAGACTCAGAATGTGGTTGGTGGTGTAGAGCTTCCTGTAGCCGCATGGCGTTCGTACTTAAATATGGAACTAACCATTCCAATTTTCGCTGTCTCTTATACACATCCCGAGCCCACGAGACGG
+
11>>A@AAADAAFGGGFGGGD1E01BGAFCEFHGHHGHFFGFBGFA?E/EBBFGHFEGHHFFHFHFEHHGGGGGHHGGGFGGFHGHHDGFEFDE1DFH@EHHHHHHFG>FHHHH/EF<E<FFGFGG22DFBGFGEGGCB@FGGC@/EGGG
@M02034:409:000000000-BFKT7:1:1107:27793:10948 1:N:0:29
AAAGTCGAGGTGCCTAAAGTGGCAACCCAGACTACTCCGAATGTTGGTGGTGTAGAGCTTCCTGTAGCCGCATGGCGTTCGTACTTAAATATGGAACTAACCATTCCAATTTTCGCTGTCTCTTATACACATCTCCGAGCCCACGAGACG
+
BBCCBFCCCBCCGGGGGGGGGGGHHHHGGHHGHHGHHHG?ABGFGHGGFGGGHHHHHHHHHHHHHHHHHGGGGGHHGGGGGGHHHHHH3GGHHHHGHHHGHHGHHHHGHHHHHHGGGGGHHHHHHHHHHHGCFHHHGCGGGGHGGGCFGE
@M02034:409:000000000-BFKT7:1:1107:24252:10951 1:N:0:29
AAAGTCGAGGTGCCTAAAGTGGCAACCCAGACTAATGCTCCTGTTGGTGGTGTAGAGCTTCCTGTAGCCGCATGGCGTTCGTACTTAAATATGGAACTAACCATTCCAATTTTCGCTGTCTCTTATACACATCTCCGAGCCCACGAGACG
+
BBBBAFCBBCAAGGGGGGGGGGGHHHHGGHHGHHHHHHHHHHGHHHHGFGEFFGHHHHHHHHHGGHHHHGEGGGHHGEGGGGGHHHHHHHHHHHFHFHHGHGHHFHFHGHHHHHFFGGGGHHHHHHGFHHFFFHHHGDDDGGHGGGGGGG
@M02034:409:000000000-BFKT7:1:1107:20983:10969 1:N:0:29
AAAGTCGAGGTGCCTAAAGTGGCAACCCAGACTACTCCTACTGTTGGTGGTGTAGAGCTTCCTGTAGCCGCATGGCGTTCGTACTTAAATATGGAACTAACCATTCCAATTTTCGCTGTCTCTTATACACATCTCCGAGCCCACGAGACG
+
BCCCBFCCCBBBGGGGGGGGGGGHHHHGGHHGHHHHHHHHHHHHHHHEFGFFGHHHHHHHGHHHHGHHHGGFGGGGGGGGGFHHHHHHHHHHHHFFFHGHHHGHHHFHHHHHHHGGGGGHHHHHHHHHGHGHHHGGD?CGGGGGGGGGGG
@M02034:409:000000000-BFKT7:1:1107:25352:10977 1:N:0:29
AAAGTCGAGGTGCCTAAAGTGGCAACCCAGACTCCTACGCGTGTTGGTGGTGTAGAGCTTCCTGTAGCCGCATGGCGTTCGTACTTAAATATGGAACTAACCATTCCAATTTTCGCTGTCTCTTATACACATCTCCGAGCCCACGAGACG
+
CBBCCFCCCCBCGGGGGGGGGGGHHHHGGEHGHHHHHHGGGGGGHHHGGGFFHHHHHHHHHGHHHHHHHGGGGGHHGGGGGGHHHHHGHHGHHHHHHHHGHHHHGHGHHHHHHHGGGGGHHHHHHHHHHHHHHHHHGFGGGGHGGGGGGG
@M02034:409:000000000-BFKT7:1:1107:14288:10978 1:N:0:29
AAAGTCGAGGTGCCTAAAGTGGCAACCCAGACTCCGAATACGGTTGGTGGTGTAGAGCTTCCTGTAGCCGCATGGCGTTCGTACTTAAATATGGAACTAACCATTCCAATTTTCGCTGTCTCTTATACACATCTCCGAGCCCACGAGACG
+
CCBCCFCCCCAAGGGGGGGFGGGHHHHGGHHGHHHGGGGGHHGHGGGGGGEFHHHHHHHHHHHHHHHHHGGGGGHHGFGGGFHHHHHHHHHHHHHHHHGHHHGHHHGHHHHHHHGGGGGGHHHHHHHHHHFHHHHGGCGGGGHGGGGGGG
@M02034:409:000000000-BFKT7:1:1107:6865:10985 1:N:0:29
AAAGTCGAGGTGCCTAAAGTGGCAACCCAGACTCAGTCGCGTGTTGGTGGTGTAGAGCTTCCTGTAGCCGCATGGCGTTCGTACTTAAATATGGAACTAACCATTCCAATTTTCGCTGTCTCTTATACACATCTCCGAGCCCACGAGACG
+
BCCBCFBBDCBBGGGGGGGGGGFHHHHGGHHGHHFBGHGGGGGEGGHEFCEFGFHFFHHHGHHHHHGHHGGGGGHHGEGGGFFHHHHFHGHHHHEFHGHGHFHHGHHHHHHHHGEDDDEHHGHFGFFFHHHHHHHHGFCCDGEGGF@EGE
@M02034:409:000000000-BFKT7:1:1107:9622:10987 1:N:0:29
AAAGTCGAGGTGCCTAAAGTGGCAACCCAGACTCATAATCAGGTTGGTGGTGTAGAGCTTCCTGTAGCCGCATGGCGTTCGTACTTAAATATGGAACTAACCATTCCAATTTTCGCTGTCTCTTATACACATCTCCGAGCCCACGAGACG
+
BBBAAFBBBBBBGGGGGGGFFGGGFHHGGHHGHHHHHHGHHHGGHHGEFGEFHHHHHHHHHHHHGHHHHGGGGGHHEGGGGGHHHHHFFHHHHHGFFHGHHHHHHGFHHHHHHEGGGGGHHGHHHHFHHGBGHHFBD?DFGGAGGFGA?D
@M02034:409:000000000-BFKT7:1:1107:11655:10992 1:N:0:29
AAAGTCGAGGTGCCTAAAGTGGCAACCCAGACTGAGGAGACTGTTGGTGGTGTAGAGCTTCCTGTAGCCGCATGGCGTTCGTACTTAAATATGGAACTAACCATTCCAATTTTCGCTGTCTCTTATACACATCTCCGAGCCCACGAGACG
+
CCCCCFCCCCCCGGGGGGGGGGGHHHHGGHHGHHB3F3E2AFGHFHE221EFA3F55AAF5FFFB5A5AEE0EEF1>1>FEA21?FGFEGH4F33BFFHH303BB4B44FGHF4/<E?<FB?D?BFD??2??FDH2B/<CG/=?@/@</?
@M02034:409:000000000-BFKT7:1:1107:21685:10997 1:N:0:29
AAAGTCGAGGTGCCTAAAGTGGCAACCCAGACTAATCAGCAGGTTGGTGGTGTAGAGCTTCCTGTAGCCGCATGGCGTTCGTACTTAAATATGGAACTAACCATTCCAATTTTCGCTGTCTCTTATACACATCTCCGAGCCCACGAGACG
+
CBCCBFCCCCABGGGGGGGFGGGHHHHGGHHGHHHHHHHHHHHGGHGFGGEFGFHGHHHHHHHHHHHHHGGGGGHHGGGGGFHHHHHGHHGHHHGHHHGGHHGFHHGHHHHGHHGGGGGHHHHHHHGHGHFHHHHHGCGGGGHGGGGGGG
@M02034:409:000000000-BFKT7:1:1107:27216:11000 1:N:0:29
AAAGTCGAGGTGCCTAAAGTGGCAACCCAGACTAAGAATCATGTTGGTGGTGTAGAGCTTCCTGTAGCCGCATGGCGTTCGTACTTAAATATGGAACTAACCATTCCAATTTTCGCTGTCTCTTATACACATCTCCGAGCCCACGAGACG
+
BBBBBFBBDBAAGGGGGGGGGGGHHHHGGHHGHHHHHHHHGHHHHHHEFGEFGFHGHHHHHHHHHHHHHGGGGGHHGEGGGEGHHHHGGHGHHHFHHHHGHHHHHHHFHHHHHHGGGGEHHFHGFHHHGGFHHHHFGCCGGFHGGGGGGG
@M02034:409:000000000-BFKT7:1:1107:18276:11005 1:N:0:29
AAAGTCGAGGTGCCTAAAGTGGCAACCCAGACTAATAATAATGTTGGTGGTGTAGAGCTTCCTGTAGCCGCATGGCGTTCGTACTTAAATATGGAACTAACCATTCCAATTTTCGCTGTCTCTTATACACATCTCCGAGCCCACGAGACG
+
CCCCCFCCDDBCGGGGGGGGGGGHHHHGGHHGHHGHHHHHHHHHHHHGGGGGHHHHHHHHHHHHHHHHHGGGGGHHGGGGGGHHHHHHHHHHHHHHHHHHHHHHHHHHHHHHHFGGGGGHHHHHHHHHHHHHHHHHGCGGGGHGGGGGGG
@M02034:409:000000000-BFKT7:1:1107:26111:11017 1:N:0:29
AAAGTCGAGGTGCCTAAAGTGGCAACCCAGACTGCGGGGACGGTTGGTGGTGTAGAGCTTCCTGTAGCCGCATGGCGTTCGTACTTAAATATGGAACTAACCATTCCAATTTTCGCTGTCTCTTATACACATCTCCGAGCCCACGAGACG
+
A3AA3BABBBAAGGGGGGGGGFFFHGHGFHHGHHHGCG?ECEGGGGGGFE>FGFGFHFHHHFHFGHHHHGGEEEHFGGGGEEGEGHHFHGFFHF?GHHHFHHFHDGHFHHHHHGCFGGGHHFHFHHGHGFHHHHHDE?CDGEACDCDDGF
@M02034:409:000000000-BFKT7:1:1107:5900:11019 1:N:0:29
AAAGTCGAGGTGCCTAAAGTGGCAACCCAGACTAAGCCGGGGGTTGGTGGTGTAGAGCTTCCTGTAGCCGCATGGCGTTCGTACTTAAATATGGAACTAACCATTCCAATTTTCGCTGTCTCTTATACACATCTCCGAGCCCACGAGACG
+
BBBBBF3ADBABGGGGGGGGGGGGHHHGGHHGHHHHHHGGGGGGGGGEFGEFGHHGFHHGHHHHHHHHHGGEGGHHGEGGGEFHHHHHHHHHHGFHHHHHGHHHHHHGFGHHHFFGGGGHHHHHHHHHGGGHHHHHGCGFGGHGGGGGGG
@M02034:409:000000000-BFKT7:1:1107:23670:11020 1:N:0:29
AAAGTCGAGGTGCCTAAAGTGGCAACCCAGACTGGTGATGTTGTTGGTGGTGTAGAGCTTCCTGTAGCCGCATGGCGTTCGTACTTAAATATGGAACTAACCATTCCAATTTT
+
CCCDCFDCCDBCGGGGGGGGGGGHHHHGGHHGH325A5D55DGHHHHGFGEFGHHHHHHHHHHHHHHHHGGGGGHHGGGGGGHHHHHHHHHHHHHGHHGHHHHHHHHH4GHHF
@M02034:409:000000000-BFKT7:1:1107:12546:11023 1:N:0:29
AAAGTCGAGGTGCCTAAAGTGGCAACCCAGACTGCGTGTCGGGTTGGTGGTGTAGAGCTTCCTGTAGCCGCATGGCGTTCGTACTTAAATATGGAACTAACCATTCCAATTTTCGCTGTCTCTTATACACATCTCCGAGCCCACGAGACG
+
CCCCCFCCCCABGGGGGGGGGGGHHHHGGHHGHHHGEGGHGGGHGGGGGGGFGHHGHHHHHHHHHHHHHGGGGGHHGGGGGGGHHHHHHHHHHHHGHHGHHHGHHHHHHHHHHHGGGGGHHHHHHGHHHHHHHHHHGCGGGGEGGGGGGG
@M02034:409:000000000-BFKT7:1:1107:22148:11025 1:N:0:29
AAAGTCGAGGTGCCTAAAGTGGCAACCCAGACTAAGAATGATGTTGGTGGTGTAGAGCTTCCTGTAGCCGCATGGCGTTCGTACTTAAATA
+
CDDDCFCCBCCCGGGGGGGGGGGHHHHGGHHGHE33AAGGBGFHHHEEA2FEA3GA5ABB5FGFH5DDAEEAEEC1E1>FE?2?1FH@3FG
@M02034:409:000000000-BFKT7:1:1107:19828:11027 1:N:0:29
AAAGTCGAGGTGCCTAAAGTGGCAACCCAGACTAAGAATAATGTTGGTGGTGTAGAGCTTCCTGTAGCCGCATGGCGTTCGTACTTAAATATGGAACTAACCATTCCAATTTTCGCTGTCTCTTATACACATCTCCGAGCCCACGAGACG
+
CCCCAFBBCCBBGGGGGGGGGGGHHHHGGHHGHFGFFFHHGHHHHHHGGGGGHHFHGHHHHHHHHHHHHGGFGGHHGGGGGGEHGHFFHHGHHHBFFGGHHHHHHHGHHHHHHHGGGGGDHFHHEHHHHHGGHHHHCDGGGEHGGGGGGG
@M02034:409:000000000-BFKT7:1:1107:12883:11028 1:N:0:29
AAAGTCGAGGTGCCTAAAGTGGCAACCCAGACTACTCATCATGTTGGTGGTGTAGAGCTTCCTGTAGCCGCATGGCGTTCGTACTTAAATATGGAACTAACCATTCCAATTTTCGCTGTCTCTTATACACATCTCCGAGCCCACGAGACG
+
BBCCBFCCCBABGGGGGGGGGGGHHHHGGHHGHHHHHHHHHHHHHHHEFGEFHHHHHHHHHHHHHHHHHGGGGGHHGGGGGFHHHHHHHHGHHHGHHHHHHHHHHHHGHHHHHHGGGGGHHGHHHHHHGHHHHHHHGGGGGGHGGGGGGG
@M02034:409:000000000-BFKT7:1:1107:27685:11029 1:N:0:29
AAAGTCGAGGTGCCTAAAGTGGCAACCCAGACTAAGACTGATGTTGGTGGTGTAGAGCTTCCTGTAGCCGCATGGCGTTCGTACTTAAATATGGAACTAACCATTCCAATTTTCGCTGTCTCTTATACACATCTCCGAGCCCACGAGACG
+
A?AAADAAB@AAFGGGGGCGGCFHBHHFGHHGHHHFGGHG3DFFFEGEF2EFHHGHHHHHHHHHHGHHHGEEGGFFCEGEEFHHHGBGFHHGHFHHHGHGHHHGHGHGHGGHHHGGGGGGHHHHHHGHHHFHHHHHGC@CCGHGC?CDD?
@M02034:409:000000000-BFKT7:1:1107:12235:11032 1:N:0:29
AAAGTCGAGGTGCCTAAAGTGGCAACCCAGACTGAGAATAAGGTTGGTGGTGTAGAGCTTCCTGTAGCCGCATGGCGTTCGTACTTAAATATGGAACTAACCATTCCAATTTTCGCTGTCTCTTATACACATCTCCGAGCCCACGAGAC
+
CCCCCFABBCCCGGGGGGGGGGGHHHHGGHHGHBGHHHHH5GGGHHGGFGGGHHHHHHHHHHHHHHHHHGGGGGHHGGGGGGHHHHHHHHHHHHHHHHHHHHHHHHHHHHHHHHGFGGGHHHHHHHGFGHHHGHHFGB@DGGHGCCGGG
@M02034:409:000000000-BFKT7:1:1107:12555:11040 1:N:0:29
AAAGTCGAGGTGCCTAAAGTGGCAACCCAGACTGCGTGTCGGGTTGGTGGTGTAGAGCTTCCTGTAGCCGCATGGCGTTCGTACTTAAATATGGAACTAACCATTCCAATTTTCGCTGTCTCTTATACACATCTCCGAGCCCACGAGACG
+
AABBAFBBBBAAGGGGGGGGGGGHFHHGGHGGHHHEEGGGGGGGFGG1FGEFGHHBFHHGHHHFFFHHHGGGGGHHGGGGGFEGHHHFFHFH4FGFHHGFGGGGFHHGHHGHHHGGGGGHHFHHGHFHFGFBCGFFG@/@DFEFCDGGGG
@M02034:409:000000000-BFKT7:1:1107:12880:11047 1:N:0:29
AAAGTCGAGGTGCCTAAAGTGGCAACCCAGACTACTCATCATGTTGGTGGTGTAGAGCTTCCTGTAGCCGCATGGCGTTCGTACTTAAATATGGAACTAACCATTCCAATTTTCGCTGTCTCTTATACACATCTCCGAGCCCACGAGACG
+
BBBBBF>ADBABGGGGGFGDFGFHBGHFEHHGHHCBCGHFHHGHGEG2A2EFA3D5F5FGHCF5BFGHFDE0EEFGEGCEGFE1GDFGHHGGHD3@BFHCGHFGFHHHFHHHHG/AE/?B4?FH??4?FH111DFBE?@@CGHG?@</C?
@M02034:409:000000000-BFKT7:1:1107:5504:11049 1:N:0:29
GCTCTTAAAGAGGAGAAAGGTCATGCCTGTGGCTAAGGCTTCTAACTTTACTCAGTTCGTTCTCGTCGACAATGGCGGAACTGGCGACGTGACTGTCGCCCCAAGCAACCTGTCTCTTATACACATCTCCGACC
+
>1>AAFFDFFB11BEAGGEA1F1FGFHH1GF0F011FHHHBAGGGGFGHHGHGBFHDF/E0GGFFFEECGGGHGGEG?/>EF1GFG?EEE//CF1>B?/EEEAA/?C0<FCGB1>DGHHH222@1F<1@1?</>
@M02034:409:000000000-BFKT7:1:1107:26216:11062 1:N:0:29
AAAGTCGAGGTGCCTAAAGTGGCAACCCAGACTCCGCATCGGGTTGGTGGTGTAGAGCTTCCTGTAGCCGCATGGCGTTCGTACTTAAATATGGAACTAACCATTCCAATTTTCGCTGTCTCTTATACACATCTCCGAGCCCACGAGACG
+
BBBBBFBBBBBBGGGGGGGGGGGFGGHGFHHGHHHFGGGGGGFHGGGEFEBFGGHFHFHHHFHGGGGGHFE>EFHHFEGFGEFGHHHGHHGHHG?BFGFGHFHHHHFEHHFHHHGGGG/BHHFFFGGFFGHGHHHGG/B@CFGFCFFGGG
@M02034:409:000000000-BFKT7:1:1107:23746:11062 1:N:0:29
AAAGTCGAGGTGCCTAAAGTGGCAACCCAGACTGGGACTTGTGTTGGTGGTGTAGAGC
+
ABABBFCCCCCCGGGGGGGGGGGHHHHGGHCEHHCC22FAFGHH322EE1EAA3D555
@M02034:409:000000000-BFKT7:1:1107:5884:11068 1:N:0:29
AAAGTCGAGGTGCCTAAAGTGGCAACCCAGACTAATAAGAATGTTGGTGGTGTAGAGCTTCCTGTAGCCGCATGGCGTTCGTACTTAAATATGGAACTAACCATTCCAGCTGTCTCTTATACACATCTCCGAGCCCACGAGACGGACTCC
+
BBBCBFCBBCBBGGGGGGGGGGGHHHHGG2GGHHHHHHHHHGHHHHHGGGEFHHHGHHHHHHHHHHHGHGGGGGHHGGGGGFHHHHHHHHGHHGHHHHHHHHGHHFHGHHGHHHHHHHHHHGHGHHHHHHGGGGGGGGGGGGGGCEGGHF
@M02034:409:000000000-BFKT7:1:1107:21412:11077 1:N:0:29
AAAGTCGAGGTGCCTAAAGTGGCAACCCAGACTACGTCGCCGGTTGGTGGTGTAGAGCTTCCTGTAGCCGCATGGCGTTCGTACTTAAATATGGAACTAACCATTCCAATTTTCGCTGTCTCTTATACACATCTCCGAGCCCACGAGACG
+
CCCCCFCCCCABGGGGGGGGGGGHHHHGGHHGHHHGHHGGGGGGGGGGGGEFGHHGHHHHHHHHHHHHHGGFGGHHGGGGGGHHHHHHHHHHHHFGHHHHHHHHHHFHHHHHHHGGGGGHHHHHHHHHHFDHHHHHGAFGGGHGGGGCGD
@M02034:409:000000000-BFKT7:1:1107:26510:11082 1:N:0:29
AAAGTCGAGGTGCCTAAAGTGGCAACCCAGACTCATAGGGGTTGGTGGTGTAGAGCTTCCTGTAGCCGCATGGCGTTCGTACTTAAATATGGAACTAACCATTCCAATTTTCGCTGTCTCTTATACACATCTCCGAGCCCACGAGACGG
+
BBCCCFCCCCBBGGGGGGGGGGGHHHHGGHGGHHHHHHHHGGGGGEFGEGGHGGHHHHHHHHGHHGHGGGGGHGGGGGEEGHHHHHHHHHHHHHHHHHHGHHHHHHHHHHHHEEEFEHHHFHGHGHHHHHHGHHE@GDDFFGGGGGGGD
@M02034:409:000000000-BFKT7:1:1107:8901:11083 1:N:0:29
AAAGTCGAGGTGCCTAAAGTGGCAACCCAGACTACGCCTAATGTTGGTGGTGTAGAGCTTCCTGTAGCCGCATGGCGTTCGTACTTAAATATGGAACTAACCATTCCAATTTTCGCTGTCTCTTATACACATCTCCGAGCCCACGAGACG
+
CCCDCFCCBCBCGGGGGGGGGGGHHHHGGHHGHHGGGGHGHHHHHHHGGGGGHHHHHGHHHHHHHHHHHGGGGGHHGGGGGGHHHHHHHHHHHHHGHHGGHHGHHHHGHHHHHHGGGGGHHHHHHHHHFGHHHHHHFCGGGGHGGGGGGG
@M02034:409:000000000-BFKT7:1:1107:16235:11087 1:N:0:29
AAAGTCGAGGTGCCTAAAGTGGCAACCCAGACTGGGAAGCATGTTGGTGGTGTAGAGCTTCCTGTAGCCGCATGGCGTTCGTACTTAAATATGGAACTAACCATTCCAATTTTCGCTGTCTCTTATACACATCTCCGAGCCCACGAGACG
+
CCCCCFCCCCCCGGGGGGGGGGGHHHHGGHHGHHHHHGGGHHHHHHE2FEGFFFHFHHHHFGHHHHHHHGGGGGGFGFFGGGHHHHGGHHHHHHFFGHHHFFBGFFHFHHHHHHCFFGEHHHHHHHHHEHEHHHFHFDG?FGGGG?@DGG
@M02034:409:000000000-BFKT7:1:1107:2593:11088 1:N:0:29
AAAGTCGAGGTGCCTAAAGTGGCAACCCAGACTCAGCCTACTGTTGGTGGTGTAGAGCTTCCTGTAGCCGCATGGCGTTCGTACTTAAATATGGAACTAACCATTCCAATTTTCGCTGTCTCTTATACACATCTCCGAGCCCACGAGACG
+
BBBBBFBBBBBBGGGGGGGGGGGHGGFGGHHGHHHHHHHHHHGHHHEEFEEFGFHHHHHHHGHHHHHFHGGEGGHHGGGGGGHHHHGFFHGHHHGGHHGGHFFFHGHHHHHHHFGGGDGHHGGFHGHEFFHHGHHFD@CC?GFGGGGGCG
@M02034:409:000000000-BFKT7:1:1107:25496:11088 1:N:0:29
AAAGTCGAGGTGCCTAAAGTGGCAACCCAGACTA
+
>1A1AD11>D>AGFBGGFFBFGG0CAGAFH0EEA
@M02034:409:000000000-BFKT7:1:1107:16629:11088 1:N:0:29
AAAGTCGAGGTGCCTAAAGTGGCAACCCAGACTAATCCTCATGTTGGTGGTGTAGAGCTTCCTGTAGCCGCATGGCGTTCGTACTTAAATATGGAACTAACCATTCCAATTTTCGCTGTCTCTTATACACATCTCCGAGCCCACGAGACG
+
CCCCCFBABCABGGGGGGGGGGGHHHHGGHHGHHHHHHHHHHHHHHHFFGGFGGHHHHHHHHHHHHHHHGGGGGHHGGGGGGHHHHHHHHHHHHHHHHHHHHHHHHHHFHHHHHGGGGGHHHHHHHGHHHHHHHHHGCGCGGHGGGCCDF
@M02034:409:000000000-BFKT7:1:1107:2759:11090 1:N:0:29
AAAGTCGAGGTGCCTAAAGTGGCAACCCAGACTGAGAGGGATGTTGGTGGTGTAGAGCTTCCTGTAGCCGCATGGCGTTCGTACTTAAATATGGAACTAACCATTCCAATTTTCGCTGTCTCTTATACACATCTCCGAGCCCACGAGACG
+
CCCCBFBBCCCCGGGGGFGGFGGHHHGGGHHGHHHHEHEEAFFHFHHEFGEGHHHGHHHHGHHHGFGDGEFEGGHHGFGGGGHHHGGHGFHHHHHEEHEGFGEFHHHHHHHHHFGFGGGHHGHHHHEG3CDHHHFBE/C@@GHGGCGGGF
@M02034:409:000000000-BFKT7:1:1107:5237:11093 1:N:0:29
AAAGTCGAGGTGCCTAAAGTGGCAACCCAGACTAATAAGAATGTTGGTGGTGTAGAGCTTCCTGTAGCCGCATGGCGTTCGTACTTAAATATGGAACTAACCATTCCAATTTTCGCTGTCTCTTATACACATCTCCGAGCCCACGAGACG
+
ABBABFAA@DABGGGGGGGFGGGHGGHGFHHGHHHHHHHHHHFGFHHEFE2FGFGHGGHHHHHGHHHHHGGGGGHHGGGGGEGFHHFGGHFHHFHHHHHHHGHHHHHBHHHHHHGGGGGHHHHFFHHHGHGBGGHFA@FGGGAC@CGGGG
@M02034:409:000000000-BFKT7:1:1107:24952:11094 1:N:0:29
AAAGTCGAGGTGCCTAAAGTGGCAACCCAGACTCCTAATCATGTTGGTGGTGTAGAGCTTCCTGTAGCCGCATGGCGTTCGTACTTAAATATGGAACTAACCATTCCAATTTTCGCTGTCTCTTATACACATCTCCGAG
+
ABAAADAAADAAFGGGFFGDABFHHHHGFE2FGHGHADG3BFHHHFHGEFGGGHBGHGHHHEGHF5FFGD?0?EFCEGGGFF2CGHGE3BF4F@3@BGFC@C3BG4E4BFDGF4EEGC/BGHG44F4BFGFFHHHED/<
@M02034:409:000000000-BFKT7:1:1107:24200:11100 1:N:0:29
AAAGTCGAGGTGCCTAAAGTGGCAACCCAGACTGAGTGTAAGGTTGGTGGTGTAGAGCTTCCTGTAGCCGCATGGCGTTCGTACTTAAATATGGAACTAACCATTCCAATTTTCGCTGTCTCTTATACACATCTCCGAGCCCACGAGACG
+
BBBBAFBBBBAAGFGGGGGGBFGGHHHGGGHGHHHHBEDFHFGGFGCBFEBFFGHFHHHHHFHHGGFGHGGGGGGFFGGGGFBHHHHFFGGHHFDGCGFFCG3FFHFHHFHHHFEEGGFFBBGHFFGHFFHFBGFGD/DCGEHEGGGFDA
@M02034:409:000000000-BFKT7:1:1107:20336:11112 1:N:0:29
AAAGTCGAGGTGCCTAAAGTGGCAACCCAG
+
CCBCCFCCBCCCGGGGGGGGGGGHHHHGGH
@M02034:409:000000000-BFKT7:1:1107:13962:11117 1:N:0:29
AAAGTCGAGGTGCCTAAAGTGGCAACCCAGACTGGTGAGAAGGTTGGTGGTGTAGAGCTTCCTGTAGCCGCATGGCGTTCGTACTTAAATATGGAACTAACCATTCCAATTTTCGCTGTCTCTTATACACATCTCCGAGCCCACGAGAC
+
A@BBBFBB@BABGGGGGGGGGGGHHHHGFHGCHFHGFGHHGHHHHHGGFGGGHFHFGHHHHHHHHHHGGGGEFEHHGGGGGEFGHHHHBFFHHF3FFGHGEGFFHFDF4FGHHFEGGGGHHHHHHHBGFHHHHHHGG?/@CGHGGFG?D
@M02034:409:000000000-BFKT7:1:1107:19658:11123 1:N:0:29
AAAGTCGAGGTGCCTAAAGTGGCAACCCAGACTCCGTGTCAGGTTGGTGGTGTAGAGCTTCCTGTAGCCGCATGGCGTTCGTACTTAAATATGGAACTAACCATTCCAATTTTCGCTGTCTCTTATACACATCTCCGAGCCCACGCGACG
+
BBBBBFBBBB>AGGGFGGFFFGGHCHFEGHDGHFGEEFHFBDCGGG2EAEGEA3G5F5BFGHFHGDFFFEE>EFA1>E@GEE2GGFGFBGG4GG3BF@GFF0EFE4EDEFDGF?EGGEE34FGF?F?GFCFFHHHDD/D<//GF?//<>C
@M02034:409:000000000-BFKT7:1:1107:21791:11127 1:N:0:29
AAAGTCGAGGTGCCTAAAGTGGCAACCCAGACTCAGACGCCGGTTGGTGGTGTAGAGCTTCCTGTAGCCGCATGGCGTTCGTACTTAAATATGGAACTAACCATTCCAATTTTCGCTGTCTCTTATACACATCTCCGAGCCCACGAGACG
+
BBBBAFBBBBBBGGG5GFGFFGGHHHHGFHHGHHHHGHGGGGGEEGGEFEEFHHHHHHHHHHHHHHHHHGG>FGHFGGGFGGHHHHHGBGFFHFGHHHHFHHHGGGFHHHHHHGGGGGGGHHHHFHFHFHHGFHHGG//@FGHGGGG?EE
@M02034:409:000000000-BFKT7:1:1107:3301:11129 1:N:0:29
AAAGTCGAGGTGCCTAAAGTGGCAACCCAGACTAGTAGGGAGGTTGGTGGTGTAGAGCTTCCTGTAGCCGCATGGCGTTCGTACTTAAATATGGAACTAACCATTCCAATTTTCGCTGTCTCTTATACACATCTCCGAGCCCACGAGACG
+
AABCCFBBCCABGGGGGGFGGGGHHHHGGHHGHHHHHHHGFFGGHHGGGGEFGHHGGHHHHHHHHGHHHGGCEGHHGGGGGGFHHHHHGHHHHHFFHHHHHHHGHGFHFGHHHHGGGGGFHHHHFHHHHHFHHHGFG<DDGGHGGGGGGG
@M02034:409:000000000-BFKT7:1:1107:10240:11132 1:N:0:29
AAAGTCGAGGTGCCTAAAGTGGCAACCCAGACTAATGGTACGGTTGGTGGTGTAGAGCTTCCTGTAGCCGCATGGCGTTCGTACTTAAATATGGAACTAACCATTCCAATTTTCGCTGTCTCTTATACACATCTCCGAGCCCACGAGACG
+
BBBBBFBBBBBBGGGGFGGEFGGHHHHGGHHGHHHHHHHGHGGGFGGGFGEFGFHFFHHHHHHHHHHHHGGGGGHHGGGGGGHHHHGFFHHHHHFHHHHFHHHHHHFFGHHHGHGGGGGHFHHHHHHHHHGHHHHGG/CFGGHGCGGGFG
@M02034:409:000000000-BFKT7:1:1107:22778:11135 1:N:0:29
AAAGTCGAGGTGCCTAAAGTGGCAACCCAGACTTCTAAGGAGGTTGGTGGTGTAGAGCTTCCTGTAGCCGCATGGCGTTCGTACTTAAATATGGAACTAACCATTCCAATTTTCGCTGTCTCTTATACACATCTCCGAGCCCACGAGACG
+
11>AADA?DDAACEDD11BGGFCFGHFEGHECHHGGEHDEFGEFGHGEFFEFGHHFGHHHHHHHE22GHCG/EEGHEGGGGFHHHHHEHHHHFHHEFHBF1GFGHEFGHHGHHGGGGCEGFHHH1F>B2<1F1B1GF/<BCEEFGC//AA
@M02034:409:000000000-BFKT7:1:1107:6318:11139 1:N:0:29
AAAGTCGAGGTGCCTAAAGTGGCAACCCAGACTCGTCCTACTGTTGGTGGTGTAGAGCTTCCTGTAGCCGCATGGCGTTCGTACTTAAATATGGAACTAACCATTCCAATTTTCGCTGTCTCTTATACACATCTCCGAGCCCACGAGACG
+
CCCCCFCCCCBBGGGGGGGGGGGHHHHGGHHGHHGHGGGHHHHHHHGGGGGGHGHHHHHHHHHHHHHHHGGGGGHHGGGGGGHHHHHHHHHHHHHHHHGHHHGHHHHHHHHHHHGGGGGHGHHHHHHHHHHHHHHHGBCFGGHGGGGGGG
@M02034:409:000000000-BFKT7:1:1107:9004:11145 1:N:0:29
AAAGTCGAGGTGCCTAAAGTGGCAACCCAGACTGGGGTGGGGGTTGGTGGTGTAGAGCTTCCTGTAGCCGCATGGCGTTCGTACTTAAATATGGAACTAACCATTCCAATTTTCGCTGTCTCTTTACACATCTCCGAGCCCACGAGACGG
+
A@ABBFBABBABGGGGG4GGGGGHGHHGFHEGGHGGGEEGGGGEEEGEFGEFHGHGHHHHHGHHH4FFFGGEEGGHGGEGGE0FHHGFHHGHHHGGFHHGHH1BGGHHHHH2GFGGGGGHHHHHF11FFFBGGGF?-ADCGHFGCGCFD?
@M02034:409:000000000-BFKT7:1:1107:24000:11150 1:N:0:29
AAAGTCGAGGTGCCTAAAGTGGCAACCCAGACTGGTAAGGCGGTTGGTGGTGTAGAGCTTCCTGTAGCCGCATGGCGTTCGTACTTAAATATGGAACTAACCATTCCAATTTTCGCTGTCTCTTATACACATCTCCGAGCCCACGAGACG
+
BBBCCFBBCCABGGGGGGGGGGGHHHHGGHHGHHHHHHHHHGGGGGGEFEAFGHHGGFFHGHGGGHHFHGG@EGHFGE@FGE2GHHGHHHGHHHEFGHFFGHHHHDDGFHHHHFC?FGDHGHHGFFFHGHHHCGFHF>/<DGHGF?CGGF
@M02034:409:000000000-BFKT7:1:1107:8273:11152 1:N:0:29
AAAGTCGAGGTGCCTAAAGTGGCAACCCAGACTCAGAATACGGTTGGTGGTGTAGAGCTTCCTGTAGCCGCATGGCGTTCGTACTTAAATATGGAACTAACCATTCCAATTTTCGCTGTCTCTTATACACATCTCCGAGCCCACGAGACG
+
CCCDBFCCCCACGGGGGGGGGGGHHHHGGHHGHHHHHHHHHHGHGGGGGGFGHHHHHHHHHHHHHHHHHGGGGGHHGGGGGGHHHHHHHHHHHHHHHHHHHHHHHHGHHHHHHHGGGGGHHHHHHHGHGHGHHHHHGCFGGGHGGGGGGG
@M02034:409:000000000-BFKT7:1:1107:5189:11154 1:N:0:29
AAAGTCGAGGTGCCTAAAGTGGCAACCCAGACTAATAAGACGGTTGGTGGTGTTGA
+
BCCCBFBBCCABGGGFGGGFGGGHHHHGGHHGHHGGDADDBAEGEGCA11B111A5
@M02034:409:000000000-BFKT7:1:1107:15266:11155 1:N:0:29
AAAGTCGAGGTGCCTAAAGTGGCAACCCAGACTACGTGTGATGTTGGTGGTGTAGAGCTTCCTGTAGCCGCATGGCGTTCGTACTTAAATATGGAACTAACCATTCCAATTTTCGCTGTCTCTTATACACATCTCCGAGCCCACGAGACG
+
BBCCCFBCCCBCGGGGFGGGGGGHGHHGGHHGH3G2BFGH5FGHHHHGGGGFHHHHHHHHHGHHHHHHHGGGGGHHGGGGGGHHHHHHDHHHHHHHHHHHHHHGFHFHFGHHHHGGGGGHHGHHFHFHGHHHHFHFF/BCFGHG?@FDFG
@M02034:409:000000000-BFKT7:1:1107:9053:11166 1:N:0:29
AAAGTCGAGGTGCCTAAAGTGGCAACCCAGACTCTTCCTAGTGTTGGTGGTGTAGAGCTTCCTGTAGCCGCATGGCGTTCGTACTTAAATATGGAACTAACCATTCCAATTTTCGCTGTCTCTTATACACATCTCCGAGCCCACGAGACG
+
CCCCCFCCCCCCGGGGGGGGGGGHHHHGDGHGHHHHHHHHHHHHHHHGGGEFHGHHGHHHHHHHHHHGHGGAEGGHGFGGGGGHHHHHHHHHHHGHGHHFFHHGHHHHFGHHHHGGGGFGHFHHBGDEGGGHHHFFEBBCCFHGGGG?DA
@M02034:409:000000000-BFKT7:1:1107:12798:11178 1:N:0:29
AAAGTCGAGGTGCCTAAAGTGGCAACCCAGACTTCGCCGCCGGTTGGTGGTGTAGAGCTTCCTGTAGCCGCATGGCGTTCGTACTTAAATATGGAACTAACCATTCCAATTTTCGCTGTCTCTTATACACATCTCCGAGCCCACGAGACG
+
CCCCCFCCCCABGGGGGGGGGGGHHHHGGHHGHHHGGGGGGGGGGGGEEDFF?@GFGGHHFGHHHFHFGGGGGGHFEEEGGFFHHHHGGHHFFHBBGHHHCF2GHDHFHHFHFGGGGGDGHHHFHHHHGFHHHHHEECFGGFHFCGGGGG
@M02034:409:000000000-BFKT7:1:1107:26895:11183 1:N:0:29
AAAGTCGAGGTGCCTAAAGTGGCAACCCAGACTACTAAGAATGTTGGTGGTGTAGAGCTTCCTGTAGCCGCATGGCGTTCGTACTTAAATATGGAACTAACCATTCCAATTTTCGCTGTCTCTTATACACATCTCCGAGCCCACGAGACG
+
BABBBFBBBBABBGFGGBGGGGGHGHHFGHHGHGGHHHGHHDGFGHHGGGEFHHHHHGHHHHHHHFHHHGGGGGHHGGGGGGGHHGD3GHFFGF3FFHBFHFGHHHGHHHHHHHGGGGGFHHGHFGGFGHFHHHHFG/CCGFAFGGGDDF
@M02034:409:000000000-BFKT7:1:1107:25674:11191 1:N:0:29
AAAGTCGAGGTGCCTAAAGTGGCAACCCAGACTAATAATCAGGTTGGTGGTGTAGAGCTTCCTGTAGCCGCATGGCGTTCGTACTTAAATATGGAACTAACCATTCCAATTTTCGCTGTCTCTTATACACATCTCCGAGCCCACGAGACG
+
CCCCCFCCCBCBGGGGFGGGGGGHHHHGGHHGHFBGFGHHG3FHHHCEF?FFGFHHFHHHFHHHHFHHGGGEGGHFEEGGGGHHHHHFGGHHHFFGGHHHHH3FGGHFFGHHHHFGGEEH4GFFFHFHHGHFHHHBF/CGGEHGGC?DGA
@M02034:409:000000000-BFKT7:1:1107:5393:11198 1:N:0:29
AAAGTCGAGGTGCCTAAAGTGGCAACCCAGACTAATAAGAATGTTGGTGGTGTAGAGCTTCCTGTAGCCGCATGGCGTTCGTACTTAAATATGGAACTAACCATTCCAATTTTCGCTGTCTCTTATACACATCTCCGAGCCCACGAGACG
+
BBCCBFBBBCABGGGGGGGGGGGHHHHGFHHGHHGHHHHHHHHHHHHGFGAFFFFHHHHHHHHHHHHHHGGEGGHHGGGGGGHHHHGHHHHHHHHHGHGHHHGHHHGHHHHHHHGGGGGHHGHHHHHHHFBGGGFGGFCBGGHGFGGGGG
@M02034:409:000000000-BFKT7:1:1107:17576:11200 1:N:0:29
AAAGTCGAGGTGCCTAAAGTGGCAACCCAGACTGGGGGGGGGGTTGGTGGTGTAGAGCTTCCTGTAGCCGCATGGCGTTCGTACTTAAATATGGAACTAACCATTCCAATTTTCGCTGTCTCTTATACACATCTCCGAGCCCACGAGACG
+
BABBAFBBDBABGCFGFGGFFGFFHHHGGHHGHHHGGGGGFFFFFFFFED9;A/F/BFFFFFFFFFFFFDFAFFFFFFFFFFFFFFFBFFBFFFFBBBFFF./FFFFFBFFFFF=.DDD/FBBF/FFFB/:BBFB9D-=BAFFEFA9.AD
@M02034:409:000000000-BFKT7:1:1107:21324:11201 1:N:0:29
AAAGTCGAGGTGCCTAAAGTGGCAACCCAGACTGTGCGGCAGGTTGGTGGTGTAGAGCTTCCTGTAGCCGCATGGCGTTCGTACTTAAATATGGAACTAACCATTCCAATTTTCGCTGTCTCTTATACACATCTCCG
+
AABCCFBBDBBCGGGGGGGGGGGHHHHGGHGGHHHGCF?2EEECGH?1AAEFA3D5DGDG5GGG@D@5FEG?EGG1EFEFEFGFFGFHHFFGHF3BFGFGFE3BF4FD?G3F4DEGGGBF3FF33FGBGBG2@>F2B
@M02034:409:000000000-BFKT7:1:1107:23592:11204 1:N:0:29
AAAGTCGAGGTGCCTAAAGTGGCAACCCAGACTCAGACTCATGTTGGTGGTGTAGAGCTTCCTGTAGCCGCATGGCGTTCGTACTTAAATATGGAACTAACCATTCCAATTTTCGCTGTCTCTTATACACATCTCCGAGCCCACGAGACG
+
BABBAFBBBBBAGGGGGGGGGGGHHHHGGHHGHHHHHHHHHHHHHHHEGGEFHHHHHHGHHGHHHHHHHGGFGGHHGGGGGGHHHHHGHHFHHGGHGGGFHHHHHHHHGHHHHHGGGGGFFFHHHHHHFHHGHGHHG?DDGGHGGGGGGG
@M02034:409:000000000-BFKT7:1:1107:6602:11206 1:N:0:29
AAAGTCGAGGTGCCTAAAGTGGCAACCCAGACTAAGAATAATGTTGGTGGTGTAGAGCTTCCTGTAGCCGCATGGCGTTCGTACTTAAATATGGAACTAACCATTCCAATTTTCGCTGTCTCTTATACACATCTCCGAGCCCACGAGACG
+
BBCCBFCCCCBCGGGGGGGFGGGHHHHGGGHGHHHHHHHHHGHFHHGEFGEFGFHHHGHHHHHHGHHHHGGGGGHHGGGGGGHHHHHHHHGHHHHGHHHHHHGHHHHGHHHHHFGGGGGFHFHHHHGHGHBFFGGHG/@CFGHGGGGGGG
@M02034:409:000000000-BFKT7:1:1107:20125:11207 1:N:0:29
AAAGTCGAGGTGCCTAAAGTGGCAACCCAGACTAAGGAGAGTGTTGGTGGTGTAGAGCTTCCTGTAGCCGCATGGCGTTCGTACTTAAATATGGAACTAACCATTCCAATTTTCGCTGTCTCTTATACACATCTCCGAGCCCACGAGACG
+
AABCAFCCBCABGGGGGGGGGGGHHHHGGHHGHHHHHHHHGHHHHHHGGGFFHHHHHHHHHHHHHHHHHGGGGGHHGGGGGFHHHHHHHHHHHHHHGHHHHHHHHHHHHHHHHHGGGGGHHHHHHHHHGHGHHHHFF?DFGGHGGGGGGG
@M02034:409:000000000-BFKT7:1:1107:6584:11208 1:N:0:29
AAAGTCGAGGTGCCTACAGTGGCAACCCAGACTAAGAATAATGTTGGTGGTGTAGAGCTTCCTGTAGCCGCATGGCGTTCGTACTTAAATATGGAACTAACCATTCCAATTTTCGCTGTCTCTTATACACATCTCCGAGCCCACGAGACG
+
A3A?AFBAB?2>4EGF4ABBAGGHHHGGGHFGGH3B3DFGGFEGDHHEFD2BGHHEHHHFGBGHBGHHHG?0EFHFEEEFGEHHHHEHHHFBGGFG3BFGGGHEDGHFFFGDGBEE/EGFHHEFGHHHFCHCF1F1?<@BC?/?@CCDDD
@M02034:409:000000000-BFKT7:1:1107:18102:11212 1:N:0:29
AAAGTCGAGGTGCCTAAAGTGGCAACCCAGACTAAGAATCAGGTTGGTGGTGTAGAGCTTCCTGTAGCCGCATGGCGTTCGTACTTAAATATGGAACTAACCATTCCAATTTTCGCTGTCTCTTATACACATCTCCGAGCCCACGAGACG
+
CCCCCFCCCCBBGGGGGGGGGGGHHHHGGHHGHHHHHHHHHHHHHHGGGGEFHHHHHHHHHHHHHHHHHGGGGGHHGGGGGGHHHHHHHHHHHHHHGHHHHHGHHHHHGHHHHHGGGGGHHHHHHHHHHHHHHHHGG@GGGGHGGGGGGG
@M02034:409:000000000-BFKT7:1:1107:7573:11214 1:N:0:29
AAAGTCGAGGTGCCTAAAGTGGCAACCCAGACTAGGAAGACTGTTGGTGGTGTAGAGCTTCCTGTAGCCGCATGGCGTTCGTACTTAAATATGGAACTAACCATTCCAATTTTCGCTGTCTCTTATACACAT
+
AABBAFAADBA4BAFGGFBGGGFHFEFGGF2EHECFFHHFHGF3G3FEFFGGEBD5FHBC53BGFHGFHD0EEFFCE1EFEGGHGGBBFB4FFFFG33@3@0?3E?4BFGG4GFECFCGFHHHH4G4BBGDF
@M02034:409:000000000-BFKT7:1:1107:22737:11221 1:N:0:29
AAAGTCGAGGTGCCTAAAGTGGCAACCCAGACTGTTGGTGAGGTTGGTGGTGTAGAGCTTCCTGTAGCCGCATGGCGTTCGTACTTAAATATGGAACTAACCATTCCAATTTTCGCTGTCTCTTATACACATCTCCGAGCCCACGAGACG
+
CCCCCFCCCCBCGGGGFGGFGGGHHHHGGHHGHHHHHHGGGHHHGHGAFGEFHHHHHHHHHHHHHHHHHGGGGGHHGGGGGGGHHHHHHHHHHHHHHHHHHHHHHHFHHHHHHHGGGGGHHHHHHHHHGHHHHHFHD@FCGGHGGGGGGG
@M02034:409:000000000-BFKT7:1:1107:20115:11224 1:N:0:29
AAAGTCGAGGTGCCTAAAGTGGCAACCCAGACTAAGGAGAGTGTTGGTGGTGTAGAGCTTCCTGTAGCCGCATGGCGTTCGTACTTAAATATGGAACTAACCATTCCAATTTTCGCTGTCTCTTATACACATCTCCGAGCCCACGAGACG
+
AAAAAFAA@DAAGGG11FGBG1FGFHCGCHHFHCFHHHHFEHHHGHGEEGEFHHHBHHHHHHHGFHEEGEEEEGGHEG?FGEEGFHGHFHHHHBDFFHFFHHHGHHGGDGFHFHCGGEGGEEGHGHHHHFFFFHFFC/BCGGHGCCCCGF
@M02034:409:000000000-BFKT7:1:1107:20793:11225 1:N:0:29
AAAGTCGAGGTGCCTAAAGTGGCAACCCAGACTGCTCGGGATGTTGGTGGTGTAGAGCTTCCTGTAGCCGCATGGCGTTCGTACTTAAATATGGAACTAACCATTCCAATTTTCGCTGTCTCTTATACACATCTCCG
+
BBCBBFCCBCCCGGGGGGGGGGGHHHHGGHHGHFFHHGFEGGGHHHHEFGAFGHHGHHHHHHHHHHHHHGGFGGHHGGGGGFHHHHHHHHHHHHHEHHGHHHHHHHGHHHHHHHGGGGGHHGHHHHGHHB22?FHEG
@M02034:409:000000000-BFKT7:1:1107:15799:11226 1:N:0:29
AAAGTCGAGGTGCCTAAAGTGGCAACCCAGACTACTAAGACTGTTGGTGGTGTAGAGCTTCCTGTAGCCGCATGGCGTTCGTACTTAAATATGGAACTAACCATTCCAATTTTCGCTGTCTCTTATACACATCTCCGAGCCCACGAGACG
+
CCCCCFCCCCCCGGGGGGGGGGGHHHHGGHHGHHHHHHHHHHHHHHHGFGEFGHHGHHHHHHHHHHHHHGGGGGHHGGGGGGHHHHHHHHHHHHFHGHHHHHHHHHGHHGHHHHGGGGGHHHHHHHFHHGHHHHHHF/CFGGHGGGGGGG
@M02034:409:000000000-BFKT7:1:1107:6431:11231 1:N:0:29
AAAGTCGAGGTGCCTAAAGTGGCAACCCAGACTAAGACTAATGTTGGTGGTGTAGAGCTTCCTGTAGCCGCATGGCGTTCGTACTTAAATATGGAACTAACCATTCCAATTTTCGCTGTCTCTTATACACATCTCCGAGCCCACGAGACG
+
BBBBBFCCCCBCGGGGGGGGGGGHHHHGGHHGHHHHCHHHHHHGHHHEFGBFFGHHHHHHHHHHHHHHHGGGGGHGGGGGGGFHHHHFHHHHHHFGHHHHHHGHHHHHHHHHHHGGGGGGHHHHGHGHGGHHHHHGG@FGGGGGGGGGGG
@M02034:409:000000000-BFKT7:1:1107:16096:11235 1:N:0:29
AAAGTCGAGGTGCCTAAAGTGGCAACCCAGACTGAGAAGAATGTTGGTGGTGTAGAGCTTCCTGTAGCCGCATGGCGTTCGTACTTAAATATGGAACTAACCATTCCAATTTTCGCTGTCTCTTATACACATCTCCG
+
CCCCCFCCCCCBGGGGGGGFGGGHHHHGGHHGHHHGDAFAAFGHB5AEA2EFAAF5A5BB5FFDF5A53AE0EEC1>1>?E>2??FH33@G4@@33BBGG313B?4F4?FEHG4/EFDAF?FGB4F4?F?22FFH2B
@M02034:409:000000000-BFKT7:1:1107:10315:11238 1:N:0:29
AAAGTCGAGGTGCCTAAAGTGGCAACCCAGACTGGT
+
ABAA?FBBBBAAFGGFGBGFGFGHFFGEFHGGH32F
@M02034:409:000000000-BFKT7:1:1107:18414:11247 1:N:0:29
AAAGTCGAGGTGCCTAAAGTGGTAACCCAGACTCAGAAGACGGTTGGTGGTGTAGAGCTTCCTGTAGCCGCATGGCGTTCGTACTTAAATATGGAACTAACCATTCCAATTTTCGCTGTCTCTTATACACATCTCCGAGCCCACGAGACG
+
AABBAFAABDABGGGG4GGGGGHHHHHHGHHGFGHHGHGGHGDECEEECFFFFGHHGFHHDHGFGHHGGGGGGGHFGGGGGGHHHHEFHHHGFFFFFHGGHHBGHFFHBGHHHHGGGGGHHHGHHHFBFFGHFHD?A/<@DGHGGGGD?E
@M02034:409:000000000-BFKT7:1:1107:7994:11248 1:N:0:29
AAAGTCGAGGTGCCTAAAGTGGCAACCCAGACTAAGCAGAATGTTGGTGGTGTAGAGCTTCCTGTAGCCGCATGGCGTTCGTACTTAAATATGGAACTAACCATTCCAATTTTCGCTGTCTCTTATACACATCTCCGAGCCCACGAGACG
+
CCCCCFCCBCBBGGGGGGGGGGGHHHHGGHHGHHHHHHHGHGHHHHHGGGGFGHHGHHHHGHHHHHHHHGGGGGHHGGGGGGHHHHHHHHHHHGHHHHHHHHGHHHHHHHHHHFGGGGGGHHHHGHGHHHGHGHHHGDGGGGHGGFGGGG
@M02034:409:000000000-BFKT7:1:1107:15044:11248 1:N:0:29
AAAGTCGAGGTGCCTAAAGTGGCAACCCAGACTCAGAAGCAGGTTGGTGGTGTAGAGCTTCCTGTAGCCGCATGGCGTTCGTACTTAAATATGGAACTAACCATTCCAATTTTCGCTGTCTCTTATACACATCTCCGAGCCCACGAGACG
+
CCCCCFCCCCABGGGGGGGGGGGHHHHGGHHGHHHHHHHHHHHHHHGGGGEFFHHHHHHHHHHHHHHHHGGGGGHFGGGGGFGHHHHHHHHHHHGFHHGFHFHHHFFHHHHHHHGGGGGHHHHHHHGHHGGHHHHFGCGGGFHGGGGGGG
@M02034:409:000000000-BFKT7:1:1107:25876:11248 1:N:0:29
AAAGTCGAGGTGCCTAAAGTGGCAACCCAGACTAGTAAGAAGGTTGGTGGTGTAGAGCTTCCTGTAGCCGCATGGCGTTCGTACTTAAATATGGAACTAACCATTCCAATTTTCGCTGTCTCTTATACACATCTCCGAGCCCACGAGAC
+
BBAABFABBBABGGGGGGGGGGGHHHHGGHGGH33AFGFHF3BFGGCGGGEFGHHHHHFHGHHHHHHGHGGFFGHHG?EGGGEHGHHHGHFHHEBGHGHFHHHHGGHHBGHFHHGGGGFFHHHHHHHFFFFHGHHHG/BDGGHGGCCDD
@M02034:409:000000000-BFKT7:1:1107:24118:11254 1:N:0:29
AAAGTCGAGGTGCCTAAAGTGGCAACCCAGACTTCGCCTCCGGTTGGTGGTGTAGAGCTTCCTGTAGCCGCATGGCGTTCGTACTTAACTATGGAACTAACCATTCCAATTTTCGCTGTCTCTTATACACATCTCCGAGCCCACGAGACG
+
AAAAAFABBBBBGGGGFFGFGGGGHHHGGDDFHHHGGGGGHGCAEGGEGGAFGFHBGFHH5FGFG@FGHGGGGGHGGGGGGGFGFGGF3BBGGHBGHF3F3CGHHHHHHEGHHGGGGGGEFGFH3GD3FGG<FDD2A/<>C/??C<AC.A
@M02034:409:000000000-BFKT7:1:1107:3584:11255 1:N:0:29
AAAGTCGAGGTGCCTAAAGTGGCAACCCAGACTATGGAGCGTGTTCGTGGTGTTGA
+
ABAAAF>ADBAAFGGGGGGFGFGFGEHA2FGFFB553BF2AEGGF5AB11G111B5
@M02034:409:000000000-BFKT7:1:1107:19562:11263 1:N:0:29
AAAGTCGAGGTGCCTAAAGTGGCAACCCAGACTAAGCCTGGTGTTGGTGGTGTAGAGCTTCCTGTAGCCGCATGGCGTTCGTACTTAAATATGGAACTAACCATTCCAATTTTCGCTGTCTCTTATACACATCTCCGAGCCCACGAGACG
+
BBBBBFBBBBABGGGGGGGGGGGHHHHGGHHGHHHHHHHHDFFHGFEEFGEFGFHGGHHHFHHHHFFFHEGGFGHHGGGGGGHHHHHEHHHHHFFFGHHHHHHHHHHH4FGHHHGGGGGFHHHFFHGFGGHHFHHHG/C/CCGFF?CADD
@M02034:409:000000000-BFKT7:1:1107:13238:11273 1:N:0:29
AAAGTCGAGGTGCCTAAAGTGGCAACCCAGACTAAGACGGATGTTGGTGGTGTAGAGCTTCCTGTAGCCGCATGGCGTTCGTACTTAAATATGGAACTAACCATTCCAATTTTCGCTGTCTCTTATACACATCTCCGAGCCCACGAGACG
+
CBCCCFCBCCABGGGGGGGGGGGHHHHGGHGGHHHHHHGGEGGFGHHEFGGFHHHFGHGHHHHGGGHHHGGGGGHHGFGGGGHHHHHHFGGHHFGFHHGFFHHHHHFFHHHHHHGFGGGHHHHHFHHGFHHHGHHFGBCCGGHGGCFDGG
@M02034:409:000000000-BFKT7:1:1107:23021:11280 1:N:0:29
AAAGTCGAGGTGCCTAAAGTGGCAACCCAGACTCAGCCGCGGGTTGGTGGTGTAGAGCTTCCTGTAGCCGCATGGCGTTCGTACTTAAATATGGAACTAACCATTCCAATTTTCGCTGTCTCTTATACACATCTCCGAGCCCACGAGACG
+
BBCCAFCBCCCCGGGGGGGGGGGHHHHGGHHGHHGHHHGGGGGFGGGEFGEFHHHHHHHHHHHHHHHHHGGGGGHHGGGGGFHHHHHHHHHHHGHHHHGGHHGHHFHHHHHHHFGGGGGHHHHHHHHHHHHHGHFHFDCCGGHGC?FGGG
@M02034:409:000000000-BFKT7:1:1107:13222:11281 1:N:0:29
AAAGTCGAGGTGCCTAAAGTGGCAACCCAGACTAAGACGGATGTTGGTGGTGTAGAGCTTCCTGTAGCCGCATGGCGTTCGTACTTAAATATGGAACTAACCATTCCAATTTTCGCTGTCTCTTATACACATCTCCGAGCCCACGAGACG
+
BCCCCFBCCCAAGGGGGGGGGGGHHHHGGGHGHHHHHHGGGGGHHHHGGGEFHHHHHHHHHHHHHHHHHGGGGGHHGGGGGGHHHHHHGHBHHHHHHHHHHHHHHHHHHHGHHHGGGGGHHHHHHHHHHHGHHHHFGCFGGGHGGGGGGG
@M02034:409:000000000-BFKT7:1:1107:12194:11284 1:N:0:29
AAAGTCGAGGTGCCTAAAGTGGCAACCCAGACTGGGAATAAGGTTGGTGGTGTAGAGCTTCCTGTAGCCGCATGGCGTTCGTACTTAAATATGGAACTAACCATTCCAATTTTCGCTGTCTCTTATACACATCTCCGAGCCCACGAGACG
+
CDDDCFCCDDCCGGGGGGGGGGGHHHHGGHHGHHGHHHHHHHHHHHGGFGFFGFGFGHHHFHHGGGHGGGGCGGGFGEGGGGFHFHHHGHHHHHBEHHHGFC?FFFHFFHHHHFGGGGFHGHHHHHHHHHHFHHHEG?GCGGHGGGGGGG
@M02034:409:000000000-BFKT7:1:1107:11242:11285 1:N:0:29
AAAGTCGAGGTGCCTAAAGTGGCAACCCAGACTAGGGGGGGGGTTGGTGGTGTAGAGCTTCCTGTAGCCGCATGGCGTTCGTACTTAAATATGGAACTAACCATTCCAATTTTCGCTGTCTCTTATACACATCTCCGAGCCCACGAGACG
+
BABBBFBBDBABGGGGGGGGGGGGHHHGGHHGGHHHGGGGGF<=BF<AAF:AAFFBBFFFFFFFFBFFFDFFFDFFFFFEFDFFAFFFFFBFFFFFFFFFFFFFFFFFFFFFFBDFFBFFFFFFFF99FFFF/9BFD;BDCAFFC-@DAD
@M02034:409:000000000-BFKT7:1:1107:9606:11288 1:N:0:29
AAAGTCGAGGTGCCTAAAGTGGCAACCCAGACTCATACTCATGTTGGTGGTGTAGAGCTTCCTGTAGCCGCATGGCGTTCGTACTTAAATATGGAACTAACCATTCCAATTTTCGCTGTCTCTTATACACATCTCCGAGCCCACGAGACG
+
CCCCCFCCCCBCGGGGGGGFGGGHHHHGGHHGHHHHHHHHHHHHHHHGGGEFHHHHHHHHHHHHHHHHHGGFFGHHGGGGGGHHHHHHGHHHHHHHHHHHHHHHHHGHFHHHHHGGGGGHHHHHFHHHHHFHHHHHG?DGGGHGGGGGGD
@M02034:409:000000000-BFKT7:1:1107:18037:11288 1:N:0:29
AAAGTCGAGGTGCCTAAAGTGGCAACCCAGACTCAGAAGACTGTTGGTGGTGTAGAGCTTCCTGTAGCCGCATGGCGTTCGTACTTAAATATGGAACTAACCATTCCAATTTTCGCTGTCTCTTATACACATCTCCGAGCCCACGAGACG
+
BBBBAFAABBBBGGGGGGFFGGGHHHHGGHGGHHFC3EGGHFHHFHGEFCEFGFHFFHHHEHHHFFGFFEFEFAAEEGGGGFHHHHGEDFHGHG33FGHHGH3FGHHFFGHHHF?FGGGHDBHH4HHFBCGHFHFHG/>CGGHGC?@DGD
@M02034:409:000000000-BFKT7:1:1107:7416:11295 1:N:0:29
AAAGTCGAGGTGCCTAAAGTGGCAACCCAGACTCCGAAGAATGTTGGTGGTGTAGAGCTTCCTGTAGCCGCATGGCGTTCGTACTTAAATATGGAACTAACCATTCCAATTTTCGCTGTCTCTTATACACATCTCCGAGCCCACGAGACG
+
BABBBFABB@BBGFFFGGGGGGGHHGHGGHHGHH3AEEGGEFFBGHFEEGGGCHHGFG3GEHHFGBFHGECEGGHGG??FGGHHHHHHFGGHHEBBFGE3CCBGB?FBFHEHFGECECFFFFFGBG?BFFFGGHHH?<C@CFHGG?CCA?
@M02034:409:000000000-BFKT7:1:1107:23189:11296 1:N:0:29
AAAGTCGAGGTGCCTAAAGTGGCAACCCAGACTGATTGTACTGTTGGTGGTGTAGAGCTTCCTGTAGCCGCATGGCGTTCGTACTTAAATATGGAACTAACCATTCCAATTTTCGCTTCTCTTATACACATCTCCGAGCCCACGAGACGG
+
BABBBFBBBBBBGGGGGGGGGGGHHHHGGHCFGG3FHHHGHHHHHHHEFGEFGFHHHHHHHHHHGHHHHGGFEGHHGEGGGEGGHHGGHGEGHFFGGHHHHFHHHHFGGGHHHGGGGHGHHHHGHBGHHFGHHHHGCFGGGHGGCGGGGG
@M02034:409:000000000-BFKT7:1:1107:12971:11297 1:N:0:29
AAAGTCGAGGTGCCTAAAGTGGCAACCCAGACTCAGAATCAGGTTGGTGGTGTAGAGCTTCCTGTAGCCGCATGGCGTTCGTACTTAAATATGGAACTAACCATTCCAATTTTCGCTGTCTCTTATACACATCTCCGAGCCCACGAGACG
+
CCCCCFCCCCABGGGGGGGGGGGHHHHGGHGGHHHGHHHHHHHHHHGEFGEFGFHGHHHHHHHHHHHHGGGGGGHHGGGGGGHHHHHHHHHHHHFFHHHHGHGGGHFFHHHHHHGGGGGHHHHHHHHHHHHHHHHHD@FGGGHGGGGGGG
@M02034:409:000000000-BFKT7:1:1107:18053:11297 1:N:0:29
AAAGTCGAGGTGCCTAAAGTGGCAACCCAGACTCAGAAGGCTGTTGGTGGTGTAGAGCTTCCTGTAGCCGCATGGCGTTCGTACTTAAATATGGAACTAACCATTCCAATTTTCGCTGTCTCTTATACACATCTCCGAGCCCACGAGACG
+
BBBBBFBBBBABGGGGGGGGGGGHHHHGGHHGH33A35A22BFGHHHGGGAEGHHHHHHHHHHHHHHGHGGFGGHHGGGGGGHHHHHHHHHHHHGHFHFFHHHHHHHHHHHHHHGGGGGHHHHHFHHHHHGHHHFFGCGGGGHGGGGGGF
@M02034:409:000000000-BFKT7:1:1107:19197:11299 1:N:0:29
AAAGTCGAGGTGCCTAAAGTGGCAACCCAGACTGATCCTGGGGTTGGTGGTGTAGAGCTTCCTGTAGCCGCATGGCGTTCGTACTTAAATATGGAACTAACCATTCCAATTTTCGCTGTCTCTTATACACATCTCCGAGCCCACGAGACG
+
CCCCCFCCCCCBGGGGGGGGGGGHHHHGGGHGHHHHHHHHHGGGGGGGGGGGHHHHHHHHHHHHHHHGHGGFGGHHGGGGGGEHHHGEHHGHHHBGHHHHHHHHHHHHHHHHHHGGGGGHHHHHHHHHFHHHGHHGG@@CDFHGGCCDGG
@M02034:409:000000000-BFKT7:1:1107:3061:11314 1:N:0:29
AAAGTCGAGGTGCCTAAAGTGGCAACCCAGACTTCTAAGGATGTTGGTGGTGTAGAGCTTCCTGTAGCCGCATGGCGTTCGTACTTAAATATGGAACTAACCATTCCAATTTTCGCTGTCTCTTATACACATCTCCGAGCCCACGAGACG
+
CCCCBFABCCBCGGGGGGGGGGGHHHHGGHHGGHHHHHHHHHHGHHHGFGBFFGHHHHHHFHHGGHHGHGGGGGHGGGGGGFHHHHHHHHHHHFFFHHFHHHFHHFFFHHHHHHFGGEGHFHHHHHFHFFFFGGFHG/BCDFGGGFGGGG
@M02034:409:000000000-BFKT7:1:1107:25677:11317 1:N:0:29
AAAGTCGAGGTGCCTAAAGTGGCAACCCAGACTTCGCTTCCTGTTGGTGGTGTAGAGCTTCCTGTAGCCGCATGGCGTTCGTACTTAAATATGGAACTAACCATTCCAATTTTCGCTGTCTCTTATACACATCTCCGAGCCCACGAGACG
+
ACCCCFCCCCBBGGGGGGGGGGGHHHHGGHHGHHHGGGHGHHHHHHHGGGEFGHHBGHHHHHHHHHHGHGGGGGHHGGGGGGFHHHHEGHHHHGGFFHHHHHHHHHHHHHHHHHGGGGGGHHHHHHHHHHGHHGGHGCCGGGHGG?DDCG
@M02034:409:000000000-BFKT7:1:1107:3568:11321 1:N:0:29
AAAGTCGAGATGCCTCAAGTGGCAACCCAGACTGGGGGGGGGGTTG
+
BBBBBFBBBBBFGGF4BAG5FBFF4FGEAHHGGHHHCGCGBBB--9
@M02034:409:000000000-BFKT7:1:1107:4233:11321 1:N:0:29
AAAGTCGAGGTGCCTAAAGTGGCAACCCAGACTTTGTCTGGGGTTGGTGGTGTAGAGCTTCCTGTAGCCGCATGGCGTTCGTACTTAAATATGGAACTAACCATTCCAATTTTCGCTGTCTCTTATACACATCTCCGAGCCCACGAGACG
+
CCCCCFCBCCBCGGGGGGGGGGGHGHHGGHHGHHHHHHHHHHGEFGGGGGEFFHHGHHHHHHHHHHHHHGGGGGHFGGGGGFHHHHHFFHHHHHHFFHGFHGHHHFFBHHHHHHGGGGGHHHHHHHFHFFGHHHHHE<DCGGHGGGGGGG
@M02034:409:000000000-BFKT7:1:1107:23008:11327 1:N:0:29
AAAGTCGAGGTGCCTAAAGTGGCAACCCAGACTGTTGGGCATGTTGGTGGTGTAGAGCTTCCTGTAGCCGCATGGCGTTCGTACTTAAATATGGAACTAACCATTCCAATTTTCGCTGTCTCTTATACACATCTCCGAGCCCACGAGACG
+
CCCCCFCCCCCCGGGGGGGGGGGHHHHGGHHGHGHHHHGHHHHHHFHGGGGGHHHHHHHHGGHHHHHHHGGGFGHHGGGGGGHHHHBGHHHHHGGHGHHHHHHHHHHHFHHHHHGGGGGHHHHHHHGHHHHHGHHHG/CDGGGGGGG/AE
@M02034:409:000000000-BFKT7:1:1107:3580:11335 1:N:0:29
AAAGTCGAGATGCCTAAAGTGGCAACCCAGACTGGGGGGGGGGTTGGGGGTGTAG
+
CCCCCFBBCBCFGGGGGGGGGGGHHHHGGHGGHH2EEGGFBFF:@BF->-B@-0:
@M02034:409:000000000-BFKT7:1:1107:4243:11336 1:N:0:29
AAAGTCGAGGTGCCTAAAGTGGCAACCCAGACTGTGTCTGGTGTGG
+
ABBBAFABBBABGGGGFGGGGGGHHHHGGHHDH3F5AD5DG5FA2E
@M02034:409:000000000-BFKT7:1:1107:13126:11340 1:N:0:29
AAAGTCGAGGTGCCTAAAGTGGCAACCCAGACTAATCGGAAGGTTGGTGGTGTAGAGCTTCCTGTAGCCGCATGGCGTTCGTACTTAAATATGGAACTAACCATTCCAATTTTCGCTGTCTCTTATACACATCTCCGAGCCCACGAGACG
+
ABBAAFBBDB2AEGFGGGGFGEECGHHEDDFEGDGFGFG?AEFHHGGGGGEFGBF5GHHHHGHFGHHHHGGGGGHHGEEGEFFGHHEGBFGHHEFFHHFFFHGEHGHHGGHHFFEEECEGGGGGFGDDFGBFFHHHD@CCCGHGGGGCDD
@M02034:409:000000000-BFKT7:1:1107:18295:11341 1:N:0:29
AAAGTCGAGGTGCCTAAAGTGGCAACCCAGACTAAGCGTGGGGTTGGTGGTGTAGAGCTTCCTGTAGCCGCATGGCGTTCGTACTTAAATATGGAACTAACCATTCCAATTTTCGCTGTCTCTTATACACATCTCCGAGCCCACGAGACG
+
DDDDDFCCCDBCGGGGGGGGGGGHHHHGGHHGH3AGH?2AAEFGGGGGGGEFGHHHHHHHHHHHHHHHHGGGGGHHGGGGGGGHHHHFHHHHHHHHHHHHHHHHHHGHHHHHHHGGGGGHHHHHEHFHHHHHHHHHG@FGGGHGGGGGGG
@M02034:409:000000000-BFKT7:1:1107:8839:11342 1:N:0:29
AAAGTCGAGGTGCCTAAAGTGGCAACCCAGACTCAGGCGGGGGTTGGTGGTGTAGAGCTTCCTGTAGCCGCATGGCGTTCGTACTTAAATATGGAACTAACCATTCCAATTTTCGCTGTCTCTTATACACATCTCCGAGCCCACGAGACG
+
?3>AAFBBBBABGGGGGGGGGFGFFHGGGHHFHCHFCGAEEEEEGEC?FE>?FB?3FFDGFCHHHHHHHGG@DDHFCDGGDBFGHHHFGHBGHFDFHHHHHHHHHHHEGHHHHFCGGGGHBHHGFHFFHHFGHHHFD:ADCAGGG?B?CE
@M02034:409:000000000-BFKT7:1:1107:26171:11354 1:N:0:29
AAAGTCGAGGTGCCTAAAGTGGCAACCCAGACTAATGCTCCGGTTGGTGGTGTAGAGCTTCCTGTAGCCGCATGGCGTTCGTACTTAAATATGGAACTAACCATTCCAATTTTCGCTGTCTCTTATACACATCTCCGAGCCCACGAGACG
+
BBBBBFBBBBABGGGGGGGGGGGHHHHGGHHGHHHHHHHHHGGFGGGGGGEFGHHHHHHHHHHHHHHHHGGGGGHHGGGGGGHHHHHHEHHHHHHHHHHHHHHHHHHHHHHHHHGGGGGHHHHHHHGHGHHHHHHHG/@CGGHGGGGGGG
@M02034:409:000000000-BFKT7:1:1107:12278:11355 1:N:0:29
AAAGTCGAGGTGCCTAAAGTGGCAACCCAGACTCTGAAGACGGTTGGTGGTGTAGAGCTTCCTGTAGCCGCATGGCGTTCGTACTTAAATATGGAACTAACCATTCCAATTTTCGCTGTCTCTTATACACATCTCCGAGCCCACGAGACG
+
CCCCCFCCCC>AGGGGGGGGGGGHHHHGGHHGHHHHHHHHHGGGGGGGGGEFHGHHHHHHHGHHHHHHHGGGGGHHGGGGGGHHHHHHHHHHHGHHHHHHHHHHHHHFHHHHHHGGGGGHHHHHHHHHHHHHHHHGGBDGGGHGGGGGGG
@M02034:409:000000000-BFKT7:1:1107:16525:11359 1:N:0:29
AAAGTCGAGGTGCCTAAAGTGGCAACCCAGACTGAGAAGAAGGTTGGTGGTGTAGAGCTTCCTGTAGCCGCATGGCGTTCGTACTTAAATATGGAACTAACCATTCCAATTTTCGCTGTCTCTTAACACATCTCCGAGCCCACGAGACGG
+
CBCCCFCCCCABGGGGGGGGGGGHHHHGGHHGHHHHHHHHHHGGHHGGGGEFGFHHHHHHGHHHHHHHHGGGGGHHGGGGGGHHHHHHHHHHHHHHHHHHHHHHHHHHHHHHHHGGGGGHHFHHHFGFHHHHHHGGCGGGGHGGGCGGDE
@M02034:409:000000000-BFKT7:1:1107:24365:11364 1:N:0:29
AAAGTCGAGGTGCCTAAAGTGGCAACCCAGACTTGTAATAATGTCGGTGGTGTAGAGCTTCCTGTAGCCGCATGGCGTTCGTACTTAAATATGGAACTAACCATTCCAATTTTCGCTGTCTCTTATACACATCTCCGAGCCCACGAGACG
+
AABBBFBBBBBBGGGGFGGFGGGHHHHGGGHGHGHHHHHHHHGG5GGGGGEFGGHHHFHHHHHHHHHHHGGGGGHHGGGGGGHGHHFFGHHHHHFHGHHGGHHHHFFHGHHHHHGGGGGHHGHGHHGHHHHHHHHHE/BCGFHGG/CDGG
@M02034:409:000000000-BFKT7:1:1107:19435:11372 1:N:0:29
AAAGTCGAGGTGCCTAAAGTGGCAACCCAGACTGGTGTTGCGGTTGGTGGTGTAGAGCTTCCTGTAGCCGCATGGCGTTCGTACTTAAATATGGAACTAACCATTCCAATTTTCGCTGTCTCTTATACACATCTCCGAGCCCACGAGACG
+
CCCCCFCCCCBCGGGGGGGGGGGHHHHGGHHGHHHHHHGHHGGGGGGGGGFFHHHHHHHHHHHHHHHHHGGGGGHHGGGGGGHHHHHHHHHHHHGHHHHHHHHHHHHHFHHHHHGGGGGGHHHHHHHHFFHHGHHGG?FGGGHGGGGGGG
@M02034:409:000000000-BFKT7:1:1107:26185:11377 1:N:0:29
AAAGTCGAGGTGCCTAAAGTGGCAACCCAGACTTCGAAGAAGGTTGGTGGTGTAGAGCTTCCTGTAGCCGCATGGCGTTCGTACTTAAATATGGAACTAACCATTCCAATTTTCGCTGTCTCTTATACACATCTCCGAGCCCACGAGACG
+
CCCDDFDDDDBBGGGGGGGGGGGHHHHGGHHGHHHGHHGGHHHHHHGGFGFFGHHHHHHHHHHHHHHHHGGGGGHHGGGGGGHHHHHHHHHHHHGFHHHHHHHHHHHHBGHHHHGGGGGHHGHHGHHHHGHHHHHHF@DGGGHGGGGGGG
@M02034:409:000000000-BFKT7:1:1107:8884:11389 1:N:0:29
AAAGTCGAGGTGCCTAAAGTGGCAACCCAGACTAATGAGAAGGTTGGTGGTGTAGAGCTTCCTGTAGCCGCATGGCGTTCGTACTTAAATATGGAACTAACCATTCCAATTTTCGCTGTCTCTTATACACATCTCCGAGCCCACGAGACG
+
CCCCCFCCCCBBGGGGGGGGGGGHHHHGGHHGHHHHHHHHHHHHHHGGGGEFFHHHHHHHHHHHHHHHHGGGGGHHGGGGGGHHHHHHGHHHHHHHHFHHHHHHHHGHHHHHHHGGGGGGHGHHHHHHHHGHHHHHF?CCGGHGGGGGGG
@M02034:409:000000000-BFKT7:1:1107:14911:11397 1:N:0:29
AAAGTCGAGGTGCCTAAAGTGGCAACCCAGACTTCGAGGGGGGTTGGTGGTGTAGAGCTTCCTGTAGCCGCATGGCGTTCGTACTTAAATATGGAACTAACCATTCCAATTTTCGCTGTCTCTTATACACATCTCCGAGCCCACGAGACG
+
BBCCCFABBCCCGGGGGGGGGGGHHHHGGHHGHHHG2FEAEGGGGGGGGGGGHGHHHHHHHHHHHHHHHGGGGGHHGGGGGGHHHHHHHHHHHHGHHHHGHHHHHHHHHHHHHHGGGGGGGGGGGGGGGGGGGGGGGDGGFFFFFFFFF9
@M02034:409:000000000-BFKT7:1:1107:15724:11400 1:N:0:29
AAAGTCGAGGTGCCTAAAGTGGCAACCCAGACTCATCGGAATGTTGGTGGTGTAGAGCTTCCTGTAGCCGCATGGCGTTCGTACTTAAATATGGAACTAACCATTCCAATTTTCGCTGTCTCTTATACACATCTCCGAGCCCACGAGACG
+
BBBBBFBBBBBBGGGGGGGGGGGHHHHGGHHGHHHHHHGGGGHHHHHEGGEFHHHGHHHHHHHHHHHHHGGFGGHHGGGGGEGHHHHHHHHHHHGHFHGHHHHHHHHHHHHHHGFFGGEHHHHHHHFFHHHHHHHGG<CFCFHGGCGGGG
@M02034:409:000000000-BFKT7:1:1107:5639:11404 1:N:0:29
AAAGTCGAGGTGCCTAAAGTGGCAACCCAGACTGGTGGGGGTGTTGGTGGTGTAGAGCTTCCTGTAGCCGCATGGCGTTCGTACTTAAATATGGAACTAACCATTCCAATTTTCGCTGTCTCTTATACACATCTCCGAGCCCACGAGACG
+
CCBCCFCCCCBBGGGGGGGGGGGHHHHGGHHGHHHHHGGGGEGGGHHEFGEFGHFFHHHHHHHHHHHHHGG@EGHHGGGGGGHHHHHHHHHHHHGGHHHFHHGHHHHHHHHHHHGGGGGGHHHHHHHHHHGHHHHFF@GGGGGGGGGGGG
@M02034:409:000000000-BFKT7:1:1107:12521:11408 1:N:0:29
AAAGTCGAGGTGCCTAAAGTGGCAACCCAGACTTCGACGCCGGTTGGTGGTGTAGAGCTTCCTGTAGCCGCATGGCGTTCGTACTTAAATATGGAACTAACCATTCCAATTTTCGCTGTCTCTTATACACATCTCCGAGCCCACGAGACG
+
AABCAFBCCCABGGGGGGGFGGGHFGGGGHHGHHHGHGGGGGGGGGGEFGEGHHHHHHHHHGHHHHHGHGCGGGHHGGGGGGHHHHHHHHHHHHGFHHHHHHHGHHHHFHHHHHGGGGGHHHHHHHHHHHGHHHHHE@DGGGHGGGGGFF
@M02034:409:000000000-BFKT7:1:1107:22121:11412 1:N:0:29
AAAGTCGAGGTGCCTAAAGTGGCAACCCAGACTGGGGAGGGGGTTGGTGGTGTAGAGCTTCCTGTAGCCGCATGGCGTTCGTACGTAAATATGGAACTAACCATTCCAATTTTCGCTGTCTCTTATACACATCTCCGAGCCCACGAGACG
+
BBBBBFBBBBABGGGGGGGGGGGGHGHFEHGGHHHDECEEFCCGFGGEFEEFGDGEH4FGHFHFGHGGHGGCEFHGG>EEF>FGEGFFHFBHHGFHHFDHGHFHHHHFHHFHHFCGGGAFDGGFHHBDGGHHHHGHG@DFGGHGGGGGGG
@M02034:409:000000000-BFKT7:1:1107:21638:11413 1:N:0:29
AAAGTCGAGGTGCCTAAAGTGGCAACCCAGACTCAGAAGCATGTTGGTGGTGTAGAGCTTCCTGTAGCCGCATGGCGTTCGTACTTAAATATGGAACTAACCATTCCAATTTTCGCTGTCTCTTATACACATCTCCGAGCCCACGAGAC
+
ABBBBFAABBBBGGGGGGGGGGGHFHFAFHHGHB3AFF33GFGHHGHEFEEFHHGFHFGHHEHHGGHFHGGEEFHHGEGGGEGHFHGFFGFHHGEHFHHHHHHHHHHBHGFHHHGGGGEGHHHHHHHGHGGFHHHHGCCCGFHGC@CDE
@M02034:409:000000000-BFKT7:1:1107:4715:11414 1:N:0:29
AAAGTCGAGGTGCCTAAAGTGGCAACCCAGACTTCTTCGAAGGTTGGTGGTGTAGAGCTTCCTGTAGCCGCATGGCGTTCGTACTTAAATATGGAACTAACCATTCCAATTTTCGCTGTCTCTTATACACATCTCCGAGCCCACGAGACG
+
BBBBBFBCBCBCGGGGGGGGGGGHHHHGGHHGHHHHHHHHHGGHHHGFFGAFGHHGHHHGHHHHFHHGHGGEGFHHGGGGGEHHHHHEHHHHHFGGHHGHHGHHHHHGHHHHHHGGGGGFHHHHGHHHFHGHHHFHF/DFFGHGGGGFGG
@M02034:409:000000000-BFKT7:1:1107:7270:11418 1:N:0:29
AAAGTCGAGGTGCCTAAAGTGGCAACCCAGACTAGTGCGCATGTTGGTGGTGTAGAGCTTCCTGTAGCCGCATGGCGTTCGTACTTAAATATGGAACTAACCATTCCAATTTTCGCTGTCTCTTATACACATCTCCGAGCCCACGAGACG
+
BBBBBFBBBBBBGGGGGGGFFGGHGHHGGHHGHHHHHGGGGGEGHFHFFFEFGGHHHHHHHHHHHHHHHGGGGGHHGGGGGGHGHHHFHHHFHHFHFFFFHGHHHHHGHHHHHFGGGGGHHGHHEHFHFHFHHHHHG@CFGGHGGCGGGG
@M02034:409:000000000-BFKT7:1:1107:2726:11419 1:N:0:29
AAAGTCGAGGTGCCTAAAGTGGCAACCCAGACTAAGACTGGGGTTGGTGGTGTAGAGCTTCCTGTAGCCGCATGGCGTTCGTACTTAAATATGGAACTAACCATTCCAATTTTCGCTGTCTCTTATACACATCTCCGAGCCCACGAGACG
+
BBCCAFBABCBBGGGGGGGGGGGHHHGGFHHGHHGHHHHHHGGEEGGEFFEFGFHHHHHHFHHGFGHGHGGEGGGGGGGGGEGHHHHGGHHHHFFFHHGHHGFHHDFHHHHHGHGGGGGGHGHHHHHHHGFHHHFHD/BDDGFGGGGGGG
@M02034:409:000000000-BFKT7:1:1107:24457:11419 1:N:0:29
AAAGTCGAGGTGCCTAAAGTGGCAACCCAGACTACTAAGCGGGTTGGTGGTGTAGAGCTTCCTGTAGCCGCAT
+
CCCCBFBBBCCCGGGGGGGGGGGHHHHGGHDCAFFF553A22EEEEE111E1AAFDA5FA5FF@@5D53EE/E
@M02034:409:000000000-BFKT7:1:1107:28829:11419 1:N:0:29
AAAGTCGAGGTGCCTAAAGTGGCAACCCAGACTAATCGTCAGGTTGGTGGTGTAGAGCTTCCTGTAGCCGCATGGCGTTCGTACTTAAATATGGAACTAACCATTCCAATTTTCGCTGTCTCTTATACACATCTCCGAGCCCACGAGACG
+
AB>AAFBBBBAAGGGGGGGGGGGFHHHGGHHGHHHHHGHHHGHHGHGEGGEFHHHHHHHHHHHHHHHHHGGGGGHFGGGGGGHHHHHFFFEGHHGGFHFGCGHGHGHHHFFHHHGGGGGHHHHFFHFHHHFFFGGFE/@CGGGGGGGGGG
@M02034:409:000000000-BFKT7:1:1107:22102:11421 1:N:0:29
AAAGTCGAGGTGCCTAAAGTGGCAACCCAGACTGGGGAGGGGGTTGGTGGTGTAGAGCTTCCTGTAGCCGCATGGCGTTCGTACGTAAATATGGAACTAACCATTCCAATTTTCGCTGTCTCTTATACACATCTCCGAGCCCACGAGACG
+
AAAAAFB?A2>>BFGGGDEFGGGFGHHGDHCAGBAEE2AEECEECE?BFGAACFBFGGHHFFDHD4EFHCE@GGHHE/EFGECEEHBFEH4EFFF?1GGECG11FDG2GFBFD2CGDEGBBGBGFBG<<C11FBD?C-A??FHGGC?<.<
@M02034:409:000000000-BFKT7:1:1107:11865:11422 1:N:0:29
AAAGTCGAGGTGCCTAAAGTGGCAACCCAGACTAGTGCTGGGGTTGGTGGTGTAGAGCTTCCTGTAGCCGCATGGCGTTCGTACTTAAATATGGAACTAACCATTCCAATTTTCGCTGTCTCTTATACACATCTCCGAGCCCACGAGACG
+
AAAABFBBBBBBGGGGFFGGGFGHHHHGGHHGHGHHHHHHHGGGFFGEFEEFHHGGHHHHHGHHHFHGHGGGGGHHGGGGGFCHHHFFGFFHHHGFHHHGHHHHHHGHHHHHHHGGGGFHHHHHHHGGHHHGHHHFF@CFGGHGGCGGGG
@M02034:409:000000000-BFKT7:1:1107:7451:11424 1:N:0:29
AAAGTCGAGGTGCCTAAAGTGGCAACCCAGACTGGGTCGATTGTTGGTGGTGTAGAGCTTCCTGTAGCCGCATGGCGTT
+
BBCCBFCCCCBCGGGGGGGGGGGHHHHGGHHGHH2FG2F2AFFHH2FFC1ECE3D5A5BB5GGB5555B>E>EEE1/?>
@M02034:409:000000000-BFKT7:1:1107:2888:11426 1:N:0:29
ACAGTCGAGGTGCCTAAAGTGGCAACCCAGACTGGTTCTGGTGTTGGTGGTGTAGAGCTTCCTGTAGCCGCATGGCGTTCGTACTTAAATATGGAACTAACCATTCCAATTTTCGCTGTCTCTTATACACATCTCCGAGCCCACGAGACG
+
>3>>AD3A?>AAGGGGFGGGFGGHHHGG2AGGHFHFHGHHHHHFFHFAFEEFAFHBDBFG53BFFGHEHDCEGGHHGF/?EAFGGBGDGHHHGHFFGHGGHFHHHFHFGFGBEGGGGEGHHHHFFH3GFFFGHF3BB//>CAEF@C/?C?
@M02034:409:000000000-BFKT7:1:1107:9317:11431 1:N:0:29
AAAGTCGAGGTGCCTAAAGTGGCAACCCAGACTAGGGATCAGGTTGGTGGTGTAGAGCTTCCTGTAGCCGCATGGCGTTCGTACTTAAATATGGAACTAACCATTCCAATTTTCGCTGTCTCTTATACACATCTCCGAGCCCACGAGACG
+
1AAAAF>ADDAAGFGGGGGDF1FFCG0EACFF1FCF00BFGHCHGFGE/E/AGFGFBDGGGCGFHDFFHGG?EEHHGEGFGE0/>GB1FGFFHHFGHG1GGFDFHFGFFGHHHH?AEEGBEGGEFGGBFF1CGHHBEC??/FEEGCCGCC
@M02034:409:000000000-BFKT7:1:1107:7280:11433 1:N:0:29
AAAGTCGAGGTGCCTAAAGTGGCAACCCAGACTAGTGCGCATGTTGGTGGTGTAGAGCTTCCTGTAGCCGCATGGCGTTCGTACTTAAATATGGAACTAACCATTCCAATTTTCGCTGTCTCTTATACACATCTCCGAGCCCACGAGACG
+
BB?AAFB@DBB?EGGG4AFGGGGHHHHGGHHGHCGHHHGGEEEGHHHGGGEFAGHHFHGHGFFHGGFHHGGGGGHHGGGGGGHHGHHHGHGEHFDDGEGFFHHHHFHHGHGGHBEGGGEFFGGHGHFHEGB2CGFFD/DGGGHGCCCADF
@M02034:409:000000000-BFKT7:1:1107:16059:11435 1:N:0:29
AAAGTCGAGGTGCCTAAAGTGGCAACCCAGACTGGGAAGCAGGTTG
+
BBBBBFBBBBBBGGGBGFGFGGGHHHHGGHCAGHA22AE233FGDG
@M02034:409:000000000-BFKT7:1:1107:24400:11437 1:N:0:29
AAAGTCGAGGTGCCTAAAGTGGCAACCCAGACTAAGGATAAGGTTGGTGGTGTAGAGCTTCCTGTAGCCGCATGGCGTTCGTACTTAAATATGGAACTAACCATTCAATTTTCGCTGTCTCTTATACACATCTCCGAGCCCACGAGACGG
+
CCCDCFCCCCBBGGGGGGGGGGGHHHHGGHHGHHHHHHHHHHHHHGGEFGEFHHHHHHHHHHHHHHHHHGGGGGHHGGGGGFHHHHHHHHHHHHHHHHHHHHGHHHHHHHHHHGGGGGHHHHHHHHGHHHGHHHHGGGGGGHGGGGGGGG
@M02034:409:000000000-BFKT7:1:1107:7487:11438 1:N:0:29
AAAGTCGAGGTGCCTAAAGTGGCAACCCAGACTGAGAATAAGGTTGGTGGTGTAGAGCTTCCTGTAGCCGCATGGCGTTCGTACTTAAATATGGAACTAACCATTCCAATTTTCGCTGTCTCTTATACACATCTCCGAGCCCACGAGACG
+
AAAA>FAABDBBGGGGG4BFGGFHHHFGGGHGGHBF5DG5GHHGGFCEFEBFGGHEHHHFFFGHFFFHHGGGGGHEEEGFFEBGGHGFHHFHFHGFFGB3EHHHHHBDHHGHG4EEFGGBGEFHFH4DB?2FFGDFF//>BFGFF?C?AD
@M02034:409:000000000-BFKT7:1:1107:24381:11438 1:N:0:29
AAAGTCGAGGTGCCTAAAGTGGCAACCCAGACTAAGGATAAGGTTGGTGGTGTAGAGCTTCCTGTAGCCGCATGGCGTTCGTACTTAAATATGGAACTAACCATTCAATTTTCGCTGTCTCTTATACACATCTCCGAGCCCACGAGACGG
+
AAAAAFBBBBA@BGGGGGGGFFGHHHFEFHHFHHHHFFGHFHHHHHGGGGGFGFFFGHHHGHHFGHGFGFGGGGHHGGGGGGGHHHHFHHHFHEGGFHGFFGGFHH44FGGHEE?FFFHHGHHEFGFHEGHFDGH//@DFGFGGGGGGCE
@M02034:409:000000000-BFKT7:1:1107:16813:11439 1:N:0:29
AAAGTCGAGGTGCCTAAAGTGGCAACCCAGACTAATCCTAAGGTTGGTGGTGTAGAGCTTCCTGTAGCCGCATGGCGTTCGTACTTAAATATGGAACTAACCATTCCAATTTTCGCTGTCTCTTATACACATCTCCG
+
AABAAD3AAAAAFGGGFFDGFEFH4FAAFHECHHBGGFDFFBGGGFGEFG1AAFFBGHHHHFHGHHHEHGGGGEFHGDGFGG2GHH4BFFFFGB3B3G3FGHHGGHHFBFDGH4>EEGGEF?GHGHGBGGBGHHB1B
@M02034:409:000000000-BFKT7:1:1107:23195:11439 1:N:0:29
AAAGTCGAGGTGCCTAAAGTGGCAACCCAGACTAAGGAGTCTGTTGGTGGTGTAGAGCTTCCTGTAGCCGCATGGCGTTCGTACTTAAATATGGAACTAACCATTCCAATTTTCGCTTCTCTTATACACATCTCCGAGCCCACGAGACGG
+
CCCCCFCCCCBCGGGGGGGGGGGHHHHGGHHGHHHHHFHGGGHHHHHGGGFGHHHHHHHHHHHHHHHHHGGFGGHHGGGGGGHHHHHHHHHHHHFHHHHHHHHHHHHHHHHHHHGGGHGHHHHHHHFHGGHHHHHGFCGGGHGGGGGGGG
@M02034:409:000000000-BFKT7:1:1107:23113:11443 1:N:0:29
AAAGTCGAGGTGCCTAAAGTGGCAACCCAGACTACGAAGAATGTTGGTGGTGTAGAGCTTCCTGTAGCCGCATGGCGTTCGTACTTAAATATGGAACTAACCATTCCAATTTTCGCTGTCTCTTATACACATCTCCGAGCCCACGAGACG
+
CCCCCFBCCCCCGGGGGBGGGGGGHHHGGHHGHHHGEHGGHGHHHHHGGGGGHGHHGHHHHHHHHHHHGGGEFGHFGGGGGGHHHHHGHHFHGGBFFHHHGFDGHDFHHHHHHHGGGGEFGFGHHHFFHHGHHGGFGBFCF/GFA@C??A
@M02034:409:000000000-BFKT7:1:1107:12638:11447 1:N:0:29
AAAGTCGAGGTGCCTAAAGTGGTAACCCAGACTGCGAATCCTGTTGGTGGTGTAGAGCTTCCTGTAGCCGCATGGCGTTCGTACTTAAATATGGAACTAACCATTCCAATTTTCGCTGTCTCTTATACACATCTCCGAGCCCACGAGACG
+
BBABBFBBBBABGGGGGGGGFGDEGGHHGHHGHHCEGGGGHHHHHHHAFEBBFGHHHGHHHHHFGGHHHGGGGGHGGEGGEFFHHHHGHHHHHHHHHHHHHGHHHHHHHHHHHEGGGGGFHHHHHGHHGHBGFHGFEDGGGEHGGGGGGG
@M02034:409:000000000-BFKT7:1:1107:7503:11456 1:N:0:29
AAAGTCGAGGTGCCTAAAGTGGCAACCCAGACTGAGAATAAGAATGGT
+
CCCCCFBCBCCCGGGGGGGGGGGHHHHGGFHGHH335BBB5555A535
@M02034:409:000000000-BFKT7:1:1107:18607:11456 1:N:0:29
AAAGTCGAGGTGCCTAAAGTGGCAACCCAGACTA
+
CBCCAFBBCCBBGGGFGGGGGGGHHHHGGGHGHB
@M02034:409:000000000-BFKT7:1:1107:16820:11456 1:N:0:29
AAAGTCGAGGTGCCTAAAGTGGCAACCCAGACTAATCCTAAGGTTGGTGGTGTAGAGCTTCCTGTAGCCGCATGGCGTTCGTACTTAAATATGGAACTAACCATTCCAATTTTCGCTGTCTCTTATACACATCTCCGAGCCCACGAGACG
+
CCDDCFCCDDCCGGGGGGGGGGGHHHHGGHHGHHHHHHHHHHHHGHGGGGEFHHHHHHHHHHHHHHHHHGGGGGHHGGGGGFHHHHHHHHHHHHHHHHHHHHHHHHHHHHHHHHGGGGGGHHHHHHHHHHHHHHHHGBFGGGHGGGGGGG
@M02034:409:000000000-BFKT7:1:1107:20916:11463 1:N:0:29
AAAGTCGAGGTGCCTAAAGTGGCAACCCAGACTAATTCTAAGGTTGGTGGTGTAGAGCTTCCTGTAGCCGCATGGCGTTCGTACTTAAATATGGAACTAACCATTCCAATTTTCGCTGTCTCTTATACACATCTCCGAGCCCACGAGACG
+
BBBBBFBBBBAAFGGGGGGGFFGHHHFGGHHEHHHHHHHHHHGHHHGEFGEFGHHHHHHHHHHHHHFHHGGCEEHHGGGFGGHHHHGFFGGHGF3FGGFEGHGHHGHGGGHHHHGGGGGFHGHHBG?FFF?CHHHFF></BFHGC@C?/C
@M02034:409:000000000-BFKT7:1:1107:4226:11474 1:N:0:29
AAAGTCGAGGTGCCTAAAGTGGCAACCCAGACTCGGGTGTGTGTTGGTGGTGTAGAGCTTCCTGTAGCCGCATGGCGTTCGTACTTAAATATGGAACTAACCATTCCAATTTTCGCTGTCTCTATACACATCTCCGAGCCCACGAGACGG
+
BBBBBFBBBBABGGGGGGGGGGGHHHHGGHHGHFFAE2EAEHHHHHGEFAEFFBFAF5AF5GGFHDFDGGF0EFHA@EEFGG2GGHHHFFFEGF33FFHHF03BFBF4BFGHG4//EEAG3GFGG3BFG2BGFGHG@D@BGHGC//<E?A
@M02034:409:000000000-BFKT7:1:1107:3086:11475 1:N:0:29
AAAGTCGAGGTGCCTAAAGTGGCAACCCAGACTATTGATAATGTTGGCGGTGTAGAGCTTCCTGTAGCCGCATGGCGTTCGTACTTAAATATGGAACTAACCATTCCAATTTTCGCTGTCTCTTATACACATCTCCGAGCCCACGAGACG
+
AA11A3>A@D1A1GGGFCGFGEF0GHHGGCHFBDB2F22DFGFGHHA1AE/AE112FFGHHFHFHHFFHG?/?EHGGEGFG?E/FFDBGFEGG11FGHHHHFHGFHHDBGHGHBECEAEBGDGGFFGFH1DFHHFBE<BCCA/F@CCG?C
@M02034:409:000000000-BFKT7:1:1107:7263:11478 1:N:0:29
AAAGTCGAGGTGCCTAAAGTGGCAACCCAGACTGATAAGAGTGTTGGTGGTGTAGAGCTTCCTGTAGCCGCATGGCGTTCGTACTTAAATATGGAACTAACCATTCCAATTTTCGCTGTCTCTTATACACATCTCCGAGCCCACGAGACG
+
BBBBAFBBDBABGGGGFFGGGGGHHHGGGHHGHHHHCGHHHHHHHHHGFGEFGHHHHHHHHHHHHHHHHGGGGGHHGGGGGGHHHHHHHHHHHHHHHHHHGHHHHHGHHHHHHGGGGGGHHHHHHHHHGHFHFHHHGCGFGGHGGCGFFG
@M02034:409:000000000-BFKT7:1:1107:18790:11484 1:N:0:29
AAAGTCGAGGTGCCTAAAGTGGCAACCCAGACTAAGGATTCGGTTGGTGGTGTAGAGCTTCCTGTAGCCGCATGGCGTTCGTACTTAAATATGGAACTAACCATTCCAATTTTCGCTGTCTCTTATACACATCTCCGAGCCCACGAGACG
+
BBBBBFBBDBBBGGGGGGGGGGGHHHHGGFGGHHHHHHHHHGHGGGGAFCAAFDGGHHHHHGHHFFHHFEGEFGHFGGGGGGHFHHHHGHHHHFHHFHGHHFGGHHHHHHHHHDEEFDGBHFHHGHGHBHBHCGGFFCDFGGGGGCGGGG
@M02034:409:000000000-BFKT7:1:1107:2600:11496 1:N:0:29
AAAGTCGAGGTGCCTAAAGTGGCAACCCAGACTCAGAGTACGGTTGGTGGTGTAGAGCTTCCTGTAGCCGCATGGCGTTCGTACTTAAATATGGAACTAACCATTCCAATTTTCGCTGTCTCTTATACACATCTCCGAGCCCACGAGACG
+
ABBBADABCBABGGGGGGGFGGGHHHHGGFHGHHHHHHHHHGGGFGGGEGFFFFHHHHHHHHHHHFHHHGGGGGHGGGGGGFHHHHFGHHHHHHHFHHHGHHFHHHGHHFHHHHEGGEGGHHHHHHFHHGHHHHGHG?CCCGHGGGCFGG
@M02034:409:000000000-BFKT7:1:1107:3816:11498 1:N:0:29
AAAGTCGAGGTGCCTAAAGTGGCAACCCAGACTGTGAATAAGGTTGGTGGTGTAGAGCTTCCTGTAGCCGCATGGCGTTCGTACTTAAATATGGAACTAACCATTCCAATTTTCGCTGTCTCTTATACACATCTCCGAGCCCACGAGACG
+
CBCCBFCBB@ABGGGGGGGGGGGHHHHGGHHGHGHHGHHHEGHGHHGGGGEFHHHHGHHHHHHFFFHHHGG?EGHHGGGGGGFHHHGGFGFFGGGFGGGFGHHHHGFGBGHHGFGGGGEDE4FHHHHHECFFGGF2C<@@DGGGGFGGAG
@M02034:409:000000000-BFKT7:1:1107:8734:11523 1:N:0:29
AAAGTCGAGGTGCCTAAAGTGGCAACCCAGACTAAGAATACTGTTGGTGGTGTAGAGCTTCCTGTAGCCGCATGGCGTTCGTACTTAAATATGGAACTAACCATTCCAATTTTCGCTGTCTCTTATACACATCTCCGAGCCCACGAGACG
+
CDDDCFCCCCCCGGGGGGGGGGGHHHHGGHHGHHHHHHHHHHHHHHHGGGFFGHHHHHHHHHHHHHHGGGGGGGHHGGGGGGHHHHHHHHHHHHFHHHHHHHGHHHHHHHHHHGGGGGGGHHHHHHGHHHHHHHHHGCFGGGHGGGGGGG
@M02034:409:000000000-BFKT7:1:1107:7234:11526 1:N:0:29
AAAGTCGAGGTGCCTAAAGTGGCAACCCAGACTAAGGATAAGGTTGGTGGTGTAGAGCTTCCTGTAGCCGCATGGCGTTCGTACTTAAATATGGAACTAACCATTCCAATTTTCGCTGTCTCTTATACACATCTCCGAGCCCACGAGACG
+
CCCCCFCCCCCCGGGGGGGGGGGHHHHGGHHGHHHHHGHGHHHHHHGFFGEFHHHHHHHHHHHHHHHHHGGGGGHHGFGGGFHHHHHHHHHHHHHHHHHHHHGHHHGHGHHHHHGGGGGGHHHHHHGFHFFHHHHGGCGGGGHGGGGGGG
@M02034:409:000000000-BFKT7:1:1107:13990:11538 1:N:0:29
AAAGTCGAGGTGCCTAAAGTGGCAACCCAGACTAATATGCCTGTTGGTGGTGTAGAGCTTCCTGTAGCCGCATGGCGTTCGTACTTAAATATGGAACTAACCATTCCAATTTTCGCTGTCTCTTATACACATCTCCGAGCCCACGAGACG
+
CCCCBFCCBCABGGGGGGGGGGGHHHHGGHHGHHHHHHHHHHHHHHHGGGGFHHHHHHHHHHHHHHHHHGGGGGHHGGGGGGHHHHHHHHHHHHFHHHHHHHHHHHHHHHHHHHGGGGGHHHHHHHHHGHHHHHGFD?DGGGHGGBCGGG
@M02034:409:000000000-BFKT7:1:1107:26684:11549 1:N:0:29
AAAGTCGAGGTGCCTAAAGTGGCAACCCAGACTAAGCCTGAGGTTGGTGGTGTAGAGCTTCCTGTAGCCGCATGGCGTTCGTACTTAAATATGGAACTAACCATTCCAATTTTCGCTGTCTCTTATACACATCTCCGAGCCCACGAGAC
+
CCCCCFCCCCABGGGGGGGGGGGHHHHGGHHGHHH333B2B2FHHHGGGGEFGHHHHHHHHHHHHHHHHGGGGGHHGGGGGGHHHHHHHHHHHHHHGHHHHHHHHHHHGHHHHHGGGGGHHGHHHHHHHHFHHHGHG/DCGGHGGGGGG
@M02034:409:000000000-BFKT7:1:1107:28713:11551 1:N:0:29
AAAGTCGAGGTGCCTAAAGTGGCAACCCAGACTCAGGGGAAGGTTGGTGGTGTAGAGCTTCCTGTAGCCGCATGGCGTTCGTACTTAAATATGGAACTAACCATTCCAATTTTCGCTGTCTCTTATACACATCTCCGAGCCCACGAGACG
+
A3AABFBBBBAA4FGGGGGFGGFHHAFFEGH2GFHGHHGGGEEFGHGEFGAFGGFHGGHHHFHGBGGAFE>EFEFBEEEGEEFGHHFFHHGHHHHF?FFFCE3FHFFFDGHHH4E<EE<BGFHHGHFHEGFHHHHFC@D?C/?FCCGGD?
@M02034:409:000000000-BFKT7:1:1107:11184:11551 1:N:0:29
AAAGTCGAGGTGCCTAAAGTGGCAACCCAGACTAAGCAGGAGGTTGGTGGTGTAGAGCTTCCTGTAGCCGCATGGCGTTCGTACTTAAATATGGAACTAACCATTCCAATTTTCGCTGTCTCTTATACACATCTCCGAGCCCACGAGACG
+
CCCCCFCCCCBBGGGGGGGGGGGHHHHGGHHGHGCHHHHGGEGFHHGGGGEFHHHHHHHHHHHHHHHHHGGGGGHHGGGGGGHHHHHHHHHHHHHHHHHHHHHHHHHHGHHHHHGGGGGHHHHHHHHGFHHHHHHHGGGGGGHGGDGGGG
@M02034:409:000000000-BFKT7:1:1107:8837:11552 1:N:0:29
AAAGTCGAGGTGCCTAAAGTGGCAACCCAGACTGCGCATGGGGTTGGTGGTGTAGAGCTTCCTGTAGCCGCATGGCGTTCGTACTTAAATATGGAACTAACCATTCCAATTTTCGCTGTCTCTTATACACATCTCCGAGCCCACGAGACG
+
CCCCCFCCCCBCGGGGGGGGGGGHHHHGGHHGHHHGGGGGHHGGGGGFFGEFGHHHHHHHHHHHHHHHHGGGGGHHGFGGGGHHHHHHHHHHHHFHHHHGHHHHHHGHHHHHHHGGGGGHHHHHHHHHGGGHHHHHGCCGGGHGGGGGGG
@M02034:409:000000000-BFKT7:1:1107:6860:11553 1:N:0:29
AAAGTCGAGGTGCCTAAAGTGGCAACCCAGACTATTGCGTCTGTTGGTGGTGTAGAGCTTCCTGTAGCCGCATGGCGTTCGTACTTAAATATGGAACTAACCATTCCAATTTTCGCTGTCTCTTATACACATCTCCGAGCCCACGAGACG
+
BAABBFBBBBBBCGGBGGGGGGGHHHHGGHGFHGHHDD?22BFGHGFGGGGFHHHGHHHHHHHHHHHHHGGGGGHHGGGGGGFGHHGHFGHHHHGHHHGHHHFFHHHHFGHHHFFGGGGHHHHHFGDFDFFHHHHGG@?CFGGG@DCAEA
@M02034:409:000000000-BFKT7:1:1107:8374:11555 1:N:0:29
AAAGTCGAGGTGCCTAAAGTGGCAACCCAGACTAATAATAAGGTTGGTGGTGTAGAGCTTCCTGTAGCCGCATGGCGTTCGTACTTAAATATGGAACTAACCATTCCAATTTTCGCTGTCTCTTATACACATCTCCGAGCCCACGAGACG
+
CCCCCFBCCCBCGGGGGGGGGGGHHHHGGHHGHHHHHHHHGHHHHHGEFGFFGHHGHHHHHHHHHGHHHGGGGGHHGEFGGGHHHHHGHHHHHHHFGHHGHHDHFGHFHHHHHHGGGGGHHHHHHHHGHHGHGHHFG@FGGGHGGGGGGG
@M02034:409:000000000-BFKT7:1:1107:4510:11560 1:N:0:29
AAAGTCGAGGTGCCTAAAGTGGCAACCCAGACTAAGAATGATGTTGGTGGTGTAGAGCTTCCTGTAGCCGCATGGCGTTCGTACTTAAATATGGAACTAACCATTCCAATTTTCGCTGTCTCTTATACACATCTCCG
+
BBBBAFBADDBBGGGGGGG6FGGHHHHGFGHGHGHHHHHHFGGFHHHEFAEFA3FFF5FF5GGGFAFEFEEEEGH1EEEGFEBGGHHBBGGGFF33BBF3B1BBGBDDGGFHHBEEEA/B4?GGFHEHHF?FGHH2C
@M02034:409:000000000-BFKT7:1:1107:19913:11566 1:N:0:29
AAAGTCGAGGTGCCTAAAGTGGCAACCCAGACTACGACGAATGTTGGTGGTGTAGAGCTTCCTGTAGCCGCATGGCGTTCGTACTTAAATATGGAACTAACCATTCCAATTTTCGCTGTCTCTTATACACATCTCCGAGCCCACGAGACG
+
CCCCCFCCCCBCGGGGGGGGGGGHHHHGGHHGHHHGGGGGGHHHHHHGGGGFHHHHHHHHHHHHHHHGHGGGGGHHGGGGGGHHHHHHHHHHHHFHHHHHHHHHHHHHHHHHHHGGGGGHHHHHHHHGHHHHGHHFFDGGGGHGGGGGGG
@M02034:409:000000000-BFKT7:1:1107:10885:11568 1:N:0:29
AAAGTCGAGGTGCCTAAAGTGGCAACCCAGACTACTAAGCAGGTTGGTGGTGTAGAGCTTCCTGTAGCCGCATGGCGTTCGTACTTAAATATGGAACTAACCATTCCAATTTTCGCTGTCTCTTATACACATCTCCGAGCCCACGAGACG
+
BABBAFBBBBABGGGGGGGFGGGHHHHGGHHGHGFGFHHHHHHHHHGEFGEFGGHHHHHHHHHHGGHHHGGEGGHGGFGGGFHHHHHHHHHHHGGHHHFFHHGHHHHBHHHHHHGGGGGGHGHHHHHHGHHHFHFHFD?CGGHGGGGGGG
@M02034:409:000000000-BFKT7:1:1107:6872:11569 1:N:0:29
AAAGTCGAGGTGCCTAAAGTGGCAACCCAGACTATTGCGTCTGTTGGTGGTGTAGAGCTTCCTGTAGCCGCATGGCGTTCGTACTTAAATATGGAACTAACCATTCCAATTTTCGCTGTCTCTTATACACATCTCCGAGCCCACGAGACG
+
CCCCCFCCCCABGGGGGGGFGGGHGHHGGHHGHHHHHHGEGFGHHHHGGGEFGHHHHHHHGHHHGHHHHGGGGGHHGAFGGGFHHHHHHHHHHHFFHHGHHHGHHHFHHHHHHFGGGGGHHHHHFHHHHHGHGHHHGBCCGGHGGGGGCG
@M02034:409:000000000-BFKT7:1:1107:10683:11571 1:N:0:29
AAAGTCGAGGTGCCTAAAGTGGCAACCCAGACTTCGCCTTCGGTTGGTGGTGTAGAGCTTCCTGTAGCCGCATGGCGTTCGTACTTAAATATGGAACTAACCATTCCAATTTTCGCTGTCTCTTATACACATCTCCGAGCCCACGAGACG
+
CCCCCFCCCCCCGGGGGGGGGGGHHHHGGHHGH5G222E2BGGGGGGGGGGGHHHHHHHHHHHHGHHHHGGGGGHHGGGGGGHHHHHHHHHHHHHHGHHHHHHHHHHHGHHHHHGGGGGHHHHHHHHHHHFHHHHHG?CCGGHGGGGGGA
@M02034:409:000000000-BFKT7:1:1107:4760:11577 1:N:0:29
AAAGTCGAGGTGCCTAAAGTGGCAACCCAGACTACTCCGCCTGTTGGTGGTGTAGAGCTTCCTGTAGCCGCATGGCGTTCGTACTTAAATATGGAACTAACCATTCCAATTTTCGCTGTCTCTTATACACATCTCCGAGCCCACGAGACG
+
CCCCCFCCBCABGGGGGGGGGGGHHHHGGHHGHHHHHHGGGGHHHHHEFGEFGHHHHHHHHHHHHHHHHGGGGGHHGGGGGGHHHHHHHHHHHHHHGHHHHHHHHHHHHHHHHHGGGGGHHHHHHHHHHHHHGHHHGBGGGGHGGGGGGG
@M02034:409:000000000-BFKT7:1:1107:18793:11578 1:N:0:29
AAAGTCGAGGTGCCTAAAGTGGCAACCCAGACTAAGCAGAATGTTGGTGGTGTAGAGCTTCCTGTAGCCGCATGGCGTTCGTACTTAAATATGGAACTAACCATTCCAATTTTCGCTGTCTCTTATACACATCTCCGAGCCCACGAGACG
+
CCCCAFCCBCABGGGGGGGFGGGHHHHGGHHGHHHHHHHHHHHHHHHGGGEFGGHGHHHHHHHHHHHHHGGGGGHHGGGGGFHHHHHHHHGHHHHHHHHHFHHHHHHHHHHHHHGGGGGGHHHGHHHHHHBHGHGHGCGCGGGGGGGGGG
@M02034:409:000000000-BFKT7:1:1107:8885:11580 1:N:0:29
AAAGTCGAGGTGCCTAAAGTGGCAACCCAGACTCTGCGGGGTGTTGGTGGTGTAGAGCTTCCTGTAGCCGCATGGCGTTCGTACTTAAATATGGAACTAACCATTCCAATTTTCGCTGTCTCTTATACACATCTCCGAGCCCACGAGACG
+
BBBBBFBBBBBBGGGGGGGGEGGHHHHGGGHGHFHHCGCEEFGEGHHEFGGF1EGFGFHHFHHHHHHFHEG?EFFFGFCGGEGHHHHGFHHBGBFGGHHGHADGFEHFHGHHHF@EGGEFHFHBGG1GHCDHCGF?C<->-FGE?ADDA?
@M02034:409:000000000-BFKT7:1:1107:13994:11586 1:N:0:29
AAAGTCGAGGTGCCTAAAGTGGCAACCCAGACTAGTAATAATGTTGGTGGTGTAGAGCTTCCTGTAGCCGCATGGCGTTCGTACTTAAATATGGAACTAACCATTCCAATTTTCGCTGTCTCTTATACACATCTCCGAGCCCACGAGACG
+
AAABADAA?DABGGGGGGGGGGGHHHHGEGHGHGHHHHHHHHHFGHGGGGEGHHHHHHHHGHHHHHGHHGGGGGHHGGGGGGHHHHHHHHHHHHGHGHHHHHHHHGHHGHHHHGGGGGGFHHGHHHDHGHFHGHED<B<<BAEC/<A/EG
@M02034:409:000000000-BFKT7:1:1107:8904:11589 1:N:0:29
AAAGTCGAGGTGCCTAAAGTGGCAACCCAGACTCTGCGGGGTGTTGGTGGTGTAGAGCTTCCTGTAGCCGCATGGCGTTCGTACTTAAATATGGAACTAACCATTC
+
B@BBBF@BBDAAGFFGCGGFFEFFBGGEFHFCC3AFBEFGEAEF?GF>?EBFCFHE5GHFFCGH@4FGDE?EEEFHF/@?EE2EGHF3GGFHHHD?3F22BB2F3B
@M02034:409:000000000-BFKT7:1:1107:3592:11593 1:N:0:29
AAAGTCGAGGTGCCTAAAGTGGCAACCCAGACTACGAGTCAGGTTGGTGGTGTAGAGCTTCCTGTAGCCGCATGGCGTTCGTACTTAAATATGGAACTAACCATTCCAATTTTCGCTGTCTCTTATACACATCTCCG
+
CBCCCFCCCBCCGGGGGGGGGGGHHHHGGHFFHGCA22A25DGF3G?1A1BA13DAA5BB5FGDGAF5AFE0EEC1>>>FE>2??@G334F4F333BFGG303B3?B?4FBHE4<??/?BFFFD3B33D222FFD2?
@M02034:409:000000000-BFKT7:1:1107:20456:11594 1:N:0:29
AAAGTCGAGGTGCCTAAAGTGGCAACCCAGACTCAGCAGCCTGTTGGTGGTGTAGAGCTTCCTGTAGCCGCATGGCGTTCGTACTTAAATATGGAACTAACCATTCCAATTTTCGCTGTCTCTTATACACATCTCCGAGCCCACGAGACG
+
CCCCCFCCCCABGGGGGGGGGGGHHHHGGHHGHHHHHHHHHHHHHHHGGGGFGHHHHGHHHHHHFHHHHGGGGGHHGFGGGGHHHHHHHHHHHHHHGHGGHHHHHFGHHHHHHHGGGGGGHHHHGHHHHFFHHHHHGCGGGGHGGDGGGG
@M02034:409:000000000-BFKT7:1:1107:13033:11594 1:N:0:29
AAAGTCGAGGTGCCTAAAGTGGCAACCCAGACTGGGCAGGGTGTTGGTGGTGTAGAGCTTCCTGTAGCCGCATGGCGTTCGTACTTAAATATGGAACTAACCATTCCAATTTTCGCTGTCTCTTATCACATCTCCGAGCCCACGAGACGG
+
CBCCCFCCCCBBGGGGGGFGGGGHHHHGGHHGHHHHHHGGGHGGGHHFGGGGHHHHHHHHHHHHHHHHHGGGGGHHGGGGGGHHHHHHHHHHHHHHHGHHHHHHHHGHHHHHHGGGGGGHHFHHFHHHHHHHHHHGDGGFGHGGGGGGGG
@M02034:409:000000000-BFKT7:1:1107:17395:11602 1:N:0:29
AAAGTCGAGGGTGCCTAAAGTGGCAACCCAGACTAATCTGGGGGTTGGTGGTGTAGAGCTTCCTGTAGCCGCATGGCGTTCGTACTTAAATATGGAACTAACCATTCCAATTTTCGCTGTCTCTTATACACATCTCCGAGCCCACGAGAC
+
CCCCCFCCCCCCGGGGGGGGFGHGHHHHGGHHGHHHHHHHHHGGGGGGGGGGFHHHGHHHHHHHHHHHHHGGGGGHGGGGGGGHHHHGHFHHHHHGHGGGHHHFHHHHHHGHHHHGGGGGHHFHHGHHFFHHHGHHHGFGGGGHGGGGGD
@M02034:409:000000000-BFKT7:1:1107:3612:11604 1:N:0:29
AAAGTCGAGGTGCCTAAAGTGGCAACCCAGACTACGAGTCAGGTTGGGGGTGTAGAGCTTCCTGTAGCCGCATGGCGTTCGTACTTAAATATGGAACTAACCATTCCAATTTTCGCTGTCTCTTATACACATCTC
+
>3>>>F??32>4BFFFGFGGFGGCGABEFGEAFHHAEE?FG5GH3F20EAA00@@EBFGGFFGGE5DGHGGCGE1BEE/?>EBEG4FEHHE4B3?3BBFF3?BE34B4FDGHBGCGGGDFFDB2@2>>2GD@<BF
@M02034:409:000000000-BFKT7:1:1107:9073:11604 1:N:0:29
AAAGTCGAGGTGCCTAAAGTGGCAACCCAGACTCCGACTAAGGTTGGTGGTGTAGAGCTTCCTGTAGCCGCATGGCGTTCGTACTTAAATATGGAACTAACCATTCCAATTTTCGCTGTCTCTTATACACATCTCCGAGCCCACGAGACG
+
CCCCCFBCCCCCGGGGGGGGGGGHHHHGGHHGHHGEEGGGHHHHHHGGGFGFFEHFFGFGDGHHHEGHFGG>FGHAEEGGFEBGHHHDFHHGGFD3GGHHGC3FFFFDFGBHF?EGGC/?3FFDFGHHHFFGGHGGG?DGCGHGCC/EDF
@M02034:409:000000000-BFKT7:1:1107:15434:11610 1:N:0:29
AAAGTCGAGGTGCCTAAAGTGGCAACCCAGACTAAGAATAATGTTGGTGGTGTAGAGCTTCCTGTAGCCGCATGGCGTTCGTACTTAAATATGGAACTAACCATTCCAATTTTCGCTGTCTCTTATACACATCTCCGAGCCCACG
+
BBBBBFBBBBBBGGGGGGGFGGGHHGGFGHHGHHHFFBGHHFHFFGH2F2EF13FDDD3G5FGDG5F5BFG0EEHAEEEGD>21?@BDBGHBE333BFHHE13B3?FFEGHHH4/EFGE3FFB?4G44FGHC2GB2E/>@/FG/@
@M02034:409:000000000-BFKT7:1:1107:2223:11615 1:N:0:29
AAAGTCGAGGTGCCTAAAGTGGCAACCCAGACTTGTACGAGTGTTGGTGGTGTAGAGCTTCCTGTAGCCGCATGGCGTTCGTACTTAAATATGGAACTAACCATTCCAATTTTCGCTGTCTCTTATACACATCTCAGAGCCCACGAGACG
+
AAA1AF?A?@A1FGGGGGGGGGGHBGHGCCGGHFBDGHEFGFHHGHHEF?EEGBD2DAAFHFHHGFFHHGGGFEFGGFGGGEGGHFHGHBEGGB11FFGGFEBFGFG2FGHHHFEGGCE12BFFHHFF2GF1BFF2B<FCGGCCCCCCAC
@M02034:409:000000000-BFKT7:1:1107:24251:11616 1:N:0:29
AAAGTCGAGGTGCCTAAAGTGGCAACCCAGACTACTAATAATGTTGGTGGTGTAGAGCTTCCTGTAGCCGCATGGCGTTCGTACTTAAATATGGAACTAACCATTCCAATTTTCGCTTCTCTTATACACATCTCCGAGCCCACGAGACGG
+
CCCCCFCCBCBBGGGGGGG6FGGHHHHGGHHGHHHHHHHHHHHHHHHGGGGFHHHHHHHHHHHHHHHHHGGGGGHHGGGGGGGHHHHGHHHHHGHHHHHGHHHHHHHHHHHHHHGGGHGHHHHHHHFGGGHHHGHGGGGGGHGGGGGGGD
@M02034:409:000000000-BFKT7:1:1107:26077:11621 1:N:0:29
AAAGTCGAGGTGCCTAAAGTGGCAACCCAGACTTAGCGTCATGTTGGTGGTGTAGAGCTTCCTGTAGCCGCATGGCGTTCGTACTTAAATATGGAACTAACCATTCCAATTTTCGCTGTCTCTTATACACATCTCCGAGC
+
AAA1AD11A1>1BGGGGC1ABFFGHHHCF0FFF2F1FCFE/FFFFHFEF?EFEFG2EFBGGHHHHFHHH/@/BAGF/EEF/B>FFHHF1FFHB11FEGGFFGEGHFHB2FFHHE/EGFGFEGGH1B>GBF11GGHBE//>
@M02034:409:000000000-BFKT7:1:1107:24038:11623 1:N:0:29
AAAGTCGAGGTGCCTAAAGTGGCAACCCAGACTCAGAAGAATGTTGGTGGTGTAGAGCTTCCTGTAGCCGCATGGCGTTCGTACTTAAATATGGAACTAACCATTCCAATTTTCGCTGTCTCTTATACACATCTCCGAGCCCACGAGACG
+
BCCCCFDCCCABGGGGGGGGGGGHHHHGGHHGHHHHHHHHHHHGHHHFGGEFGHHHHGHHHHHHHHHHHGGGGGHHGGGGGGHHHHHHHHHHHHGHHHHHHHHGHHHHHHHHHHGGGGGHHGHHHHHHGHHHHHHFC@F?DGHGGCGGGG
@M02034:409:000000000-BFKT7:1:1107:24101:11623 1:N:0:29
AAAGTCGAGGTGCCTAAAGTGGCAACCCAGACTCCGTGTGGGGTTGGTGGTGTAGAGCTTCCTGTAGCCGCATGGCGTTCGTACTTAAATATGGAACTAACCATTCCAATTTTCGCTGTCTCTTATACACATCTCCGAGCCCACGAGACG
+
BBBBAFBBBBAAGGGGGFGGGGGFHHHFFGEGHHHGGGHHGGGEECGGGGEFFEGFHGHHGHHHHBFHHGECGGFFFGGGGDFHHHHFHGHHHG3DGHHHHCGFGGDD?GGHHBEDGGBFFGHHFGFGFFGHFHFFC/BD@FHF/-@DDA
@M02034:409:000000000-BFKT7:1:1107:15426:11628 1:N:0:29
AAAGTCGAGGTGCCTAAAGTGGCAACCCAGACTAAGAATAATGTTGGTGGTGTAGAGCTTCCTGTAGCCGCATGGCGTTCGTACTTAAATATGGAACTAACCATTCCAATTTTCGCTGTCTCTTATACACATCTCCGAGCCCACGAGAC
+
>3AA3BA3>?2>F45FCFGDGFFFHHHGCGAFBHCGBGGHHHHHHGHGFDBB13F5GHHEFFHHGFBHHGCGGFFF?EEFDEBFGHHEFFGFFHFBE@3BGGHFGD4GFGBGFB@FGFEGHEFF4EBF4BFBFEFFD@CCDEFFCG?/D
@M02034:409:000000000-BFKT7:1:1107:26095:11632 1:N:0:29
AAAGTCGAGGTGCCTAAAGTGGCAACCCAGACTGAGCGTCATGTTGGTGTTGTAGAGCCTCCTGTAGCTGCATGGTGTTC
+
BBBBBFBBBDA>G4FGGGGGGFGHFHHFGHCFGFABAEF22B5DDF2AA1A1B5D5FF13AEGG55D55BA3D51@B115
@M02034:409:000000000-BFKT7:1:1107:18192:11632 1:N:0:29
AAAGTCGAGGTGCCTAAAGTGGCAACCCAGACTTCGCCGCCGGTTGGTGGTGTAGAGCTTCCTGTAGCCGCATGGCGTTCGTACTTGAATATGGAACTAACCATTCCAATTTTCGCTGTCTCTTATACACATCTCCGAGCCCACGAGACG
+
BBBBAFBBBBAAGGGGGGGGGGGHHHHGGHHGHHHGGGGGGGGFGGGGGGGFGHHHHHHHHHHHHHHHHGGGGGGGGEGAFGHHHG3?BGGHHHFGFGFGHHGHHHFHGHHHHGCGGGGHHHHHHHFHFHGHGHHGGFGCGEGGGCC.EG
@M02034:409:000000000-BFKT7:1:1107:22322:11632 1:N:0:29
AAAGTCGAGGTGCCTAAAGTGGCAACCCAGACTAATGTGGGTGTTGGTGGTGTAGAGC
+
BBBBBFBBBBBAGGGGGCGGGGGHHHHGFHHGH3BF55DGFGGGD2FE11BA13D555
@M02034:409:000000000-BFKT7:1:1107:4988:11633 1:N:0:29
AAAGTCGAGGTGCCTAAAGTGGCAACCCAGACTCTGCCGAATGTTGGTGGTGTAGAGCTTCCTGTAGCCGCATGGCGTTCGTACTTAAATATGGAACTAACCATTCCAATTTTCGCTGTCTCTTATACACATCTCCGAGCCCACGAGACG
+
BCCCBFCCCCBBGGGGGGGGGGGHHHHGGHHGHHGHHHGGEFHGGGEEFFEFGHHHHHHHHHHHHHHHHGGCGGHHGGGGGGHHHHHHHHHHHG3@GHGGHHGHHHHGHHHHHHGGGGGGFHHHHHHGGFFHHHHHGF?DGGHGGF?EGG
@M02034:409:000000000-BFKT7:1:1107:20377:11637 1:N:0:29
AAAGTCGAGGTGCCTAAAGTGGCAACCCAGACTAATAATACTGTTGGTGGTGTAGAGCTTCCTGTAGCCGCATGGCGTTCGTACTTAAATATGGAACTAACCATTCCAATTTTCGCTGTCTCTTATACACATCTCCGAGCCCACGAGACG
+
DCDDCFCCCCCCGGGGGGGGGGGHHHHGGHHGHHHGHHHHHHHHHHHGGGEFHHHHHHHHHHHHHHHHHGGGGGHHGGGGGGHHHHHHHHHHHHHHHHHHHHGHHHHHHHHHHHGGGGGHGGHHHHHHHHHHHHHHF>CFGGHGG?CADG
@M02034:409:000000000-BFKT7:1:1107:22342:11640 1:N:0:29
AAAGTCGAGGTGCCTAAAGTGGCAACCCAGACTAATGTGGGTGTTGGTGGTGTAGAGCTTCCTGTAGCCGCATGGCGTTCGTACTTAAATATGGAACTAACCATTCCAATTTTCGCTGTCTCTTATACACATCTCCGAGCCCACGAGACG
+
BBBBBFBBBBBBGGGGFGGGGGGCHHHGGGHFHHHHHDGHGGGGGHHFFGEFGFHHHGHHHHHHHHHHHGGGGEFCEEEGGFHHHHFHHHHHGGEDGHH3GHHHHHHHHHHHHHGGGGGFHHHGFHFEGBHFGHDFG<C@GGHGGGGGGG
@M02034:409:000000000-BFKT7:1:1107:6146:11642 1:N:0:29
AAAGTCGAGGTGCCTAAAGTGGCAACCCAGACTGTGGATAGGGTTGGTGGTGTAGAGCTTCCTGTAGCCGCATGGCGTTCGTACTTAAATATGGAACTAACCATTCCAATTTTCGCTGTCTCTTATACACATCTCCGAGCCCACGAGACG
+
BBCCBFCCCCBCGGGGGGGFGGGHHHHGGHHGHHHHHHHHHHHHHGGGFGEFGHHHHHHHHHHHGHHHHGGGGGHHGGGGGGHGHHHHFHHHHHGHHHGHHHHGHHHHGHHHHHGGGGGHGGHHHHFHHGGHHGGGDBDCGGGGGGGGGG
@M02034:409:000000000-BFKT7:1:1107:27942:11643 1:N:0:29
AAAGTCGAGGTGCCTAAAGTGGCAACCCAGACTAGGAATGATGTTGGTGGTGTAGAGCTTCCTGTAGCCGCATGGCGTTCGTACTTAAATATGGAACTAACCATTCCAATTTTCGCTGTCTCTTATACACATCTCCGAGCCCACGAGAC
+
BAABBFABDDABGGGGGGGGGFGHCHFEFHHGGGGCGFFGAFEGHHHEGCEFHFFHHEHHHFHHHGHHHGEAEFFHEGEEGFFHGHHHHHGHHFFGGG@FCAEFGFHBGHHHHGEEGEGGDGGFGHHHHFHHHFGFGB@BGEHG@></C
@M02034:409:000000000-BFKT7:1:1107:10372:11645 1:N:0:29
AAAGTCGAGGTGCCTAAAGTGGCAACCCAGACTAAGAATCAGGTTGGTGGTGTAGAGCTTCCTGTAGCCGCATGGCGTTCGTACTTAAATATGGAACTAACCATTCCAATTTTCGCTGTCTCTTATACACATCTCCG
+
AAAA1BAAD?AAFGGFGGG3FFFGHHGGGHCGHHFGDGHHHFFEFGEAFEAAAGHEHBGHHGHHHHGHEECEEGGFEGGEEGHGGDGHGHHFHHD11FGHHAHHHFDBFHFHHFGCGGGEHEGHGHBGFBDHB1FBC
@M02034:409:000000000-BFKT7:1:1107:6353:11646 1:N:0:29
AAAGTCGAGGTGCCTAAAGTGGCAACCCAGACTAATAATCATGTTGGTGGTGTAGAGCTTCCTGTAGCCGCATGGCGTTCGTACTTAAATATGGAACTAACCATTCCAATTTTCGCTGTCTCTTATACACATCTCCGAGCCCACGAGACG
+
AAAABFAADBAAGGGGGGGGFGGGGHHGAGFFGGGHHHHHHHHHHHGEFEAFFGHHGHGHHFHFHHHGHGGFFGHHFEGGGEHHHHHFHHFHHDEDGHHHHHHHHHHFGHGHHGGGGGEGFHGHHGDGHFHHHHEFEBFGGGHGGGGGGG
@M02034:409:000000000-BFKT7:1:1107:16642:11647 1:N:0:29
AAAGTCGAGGTGCCTAAAGTGGCAACCCAGACTGATAAGGAGGTTGGTGGTGTAGAGCTTCCTGTAGCCGCATGGCGTTCGTACTTAAATATGGAACTAACCATTCCAATTTTCGCTGTCTCTTATACACATCTCCGAGCCCACGAGACG
+
CCCCCFCCCCCCGGGGGGGGGGGHHHHGGHHGHHGHHHFHFEGGGHGGGGGGGFHGHHHHHHHHHHHHHGGGGGHHGGGGGGHHHHHHHHHHHHHHHHHHHHHHHHGHHHHHHHGGGGGHHHHHHHHHHGGHHHHHF@DCFGHGGGGGGG
@M02034:409:000000000-BFKT7:1:1107:22534:11650 1:N:0:29
AAAGTCGAGGTGCCTAAAGTGGCAACCCAGACTAAGAAGAATGTTGGTGGTGTAGAGCTTCCTGTAGCCGCATGGCGTTCGTACTTAAATATGGAACTAACCATTCCAATTTTCGCTGTCTCTTATACACATCTCCGAGCCCACGAGACG
+
BBBCAFCCCCABGGGGGGGGGGGHHHHGGHHGHHHHHHHHHHHHHHHGGGFGFHHHHHHHHHHHHHHGHGGGGGHHGGGGGGHHHHHGHHHHHHHGHHGGHHHHHHHGHHHHHFGGGGGGHHHHHHHHHHHHHHGHGCGGGGHGGGGGGG
@M02034:409:000000000-BFKT7:1:1107:4980:11653 1:N:0:29
AAAGTCGAGGTGCCTAAAGTGGCAACCCAGACTCTGCCGAATGTTGGTGGTGTAGAGCTTCCTGTAGCCGCATGGCGTTCGTACTTAAATATGGAACTAACCATTCCAATTTTCGCTGTCTCTTATACACCT
+
BABABF3>3D>AFGFGFAB6BGFBAFEE2GGFBGHHGGG2EFFGGHHEGC1ABAG5GHHHHFGHGFBDHGCEFFHGEEEFGE2GHHFGHHHGGFF@GHGGHFFHHHEHDFHHHHGGGGGEBDGHFHBDD10B
@M02034:409:000000000-BFKT7:1:1107:2879:11659 1:N:0:29
AAAGTCGAGGTGCCTAAAGTGGCAACCCAGACTCCTCATCAGGTTGGTGGTGTAGAGCTTCCTGTAGCCGCATGGCGTTCGTACTTAAATATGGAACTAACCATTCCAATTTTCGCTGTCTCTTATACACATCTCCGAGCCCACGAGACG
+
CCDCCFDCCCBCGGGGGGGGGGGHHHHGGHHGHGHHHHHHHHHHHHGAAEEFAAGGGGGHHHHHHGFFGFGEEFFAFFGGGEFHHGHHHHHHGF3DGHHHHADGHFFDGGGHGFFFGGEF?GGGFGHHHFHHHHGBC<BCCGGGGGGGDG
@M02034:409:000000000-BFKT7:1:1107:14587:11661 1:N:0:29
AAAGTCGAGGTGCCTAAAGTGGCAACCCAGACTCGTGATAATGTTGGTGGTGTAGAGCTTCCTGTAGCCGCATGGCGTTCGTACTTAAATATGGAACTAACCATTCCAATTTTCGCTGTCTCTTATACACATCTCCGAGCCCACGAGACG
+
CCCCCFCCCCBBGGGGGGGGGGGHHHHGGHHGHHGHHHHHHHHHHHHGFGEFFHHHHHHHHHHHHHHHHGGFGGHHGGGGGFGHHHHHHHHHHGHHGHHHHHHHHHHHHHHHHHGGGGGHHHHHHHHFFHGHGHHHF/CCGGHGGGGGGG
@M02034:409:000000000-BFKT7:1:1107:28864:11662 1:N:0:29
AAAGTCGAGGTGCCTAAAGTGGCAACCCAGACTAATAATCCTGTTGGTGGTGTAGAGCTTCCTGTAGCCGCATGGCGTTCGTACTTAAATATGGAACTAACCATTCCAATTTTCGCTGTCTCTTATACACATCTCCGAGCCCACGAGACG
+
CCCCCFCCCCCCGGGGGGGGGGGHHHHGGHHGHHHGHHHHHHGFGHGGGGDFFGHBGHHHHHHHHHHHHGGGGGHHGGGGGGHHHHHGHHGHHFGFHHHHHHHHHHGHFGGHHHGGGGGFHHHHEGGHHHFHGHHHGC/BGGEFC/D?EC
@M02034:409:000000000-BFKT7:1:1107:25112:11664 1:N:0:29
AAAGTCGAGGTGCCTAAAGTGGCAACCCAGACTCATCCGCAGGTTGGTGGTGTAGAGCTTCCTGTAGCCGCATGGCGTTCGTACTTAAATATGGAACTAACCATTCCAATTTTCGCTGTCTCTTATACACATCTCCGAGCCCACGAGA
+
CCCCCFCCCCBCGGGGGGGGGGGHHHHGGGHGHCHHHBEFEEFGHHGGE?FAA3F5DFGCAGHFHFDDFEG>EFC1EEEGGECCGGH@BGHEHB3BFGH?3?3BFH44BEFGHD@AEECGGFFH3B?BDG2FGB22CB@C/FEFC//D
@M02034:409:000000000-BFKT7:1:1107:22540:11668 1:N:0:29
AAAGTCGAGGTGCCTAAAGTGGCAACCCAGACTAAGAAGAATGTTGGTGGTGTAGAGCTTCCTGTAGCCGCATGGCGTTCGTACTTAAATATGGAACTCACCATTCCAATTTTCGCTGTCTCTTATACACATCTCCGAGCCCACGAGACG
+
AABB3B>>3A>AGGGGGGGGGGGGHHHGF2GFHHGF3FHGCFFGFGE?F2FFFHFFDFFHHHHHHHHHFGGEEFHHGGGGGGCFGHF@FD4FG33FFH3@@EEHHHFBGHHHHH@EEEFFHGHHHH4FFFHGFHGGD/@/@F/FC@FGD?
@M02034:409:000000000-BFKT7:1:1107:23584:11671 1:N:0:29
AAAGTCGAGGTGCCTAAAGTGGCAACCCAGACTAGGGGGGAGGTTGGTGGTGTAGAGCTTCCTGTAGCCGCATGGCGTTCGTACTTAAATATGGAACTAACCATTCCAATTTTCGCTGTCTCTTATACACATCTCCGAGCCCACGAGACG
+
BBBBBFBBBBAAFFFGCFFGGGGHFHFFEDEGFHGHGGGGGCEGHHGAFDBFFFHFHFGFHCGHFGHHHGGCDGHHGFGFDCCGHHFBGHBHHHDGHHFGHHEGFHGHGHHHGGGDGGGGGGGGGGGGGFFFBFFBE-BCBEEEDFADDD
@M02034:409:000000000-BFKT7:1:1107:22075:11672 1:N:0:29
AAAGTCGAGGTGCCTAAAGTGGCAACCCAGACTAATACTAATGTTGGTGGTGTAGAGCTTCCTGTAGCCGCATGGCGTTCGTACTTAAATATGGAACTAACCATTCCAATTTTCGCTGTCTCTTATACACATCTCCGAGCCCACGAGACG
+
CCCDCFCCDDCCGGGGGGGGGGGHHHHGGHHGHHBE5GHFDGHGHHHGGGEFGHHHHHHHHHHHHHHHHGGGGGHHGGGGGGHHHHHHHHHHHHHGHHGHHHHHHHGHHHHHHHGGGGGHHHHHHHGHHGFHHHHGG?CGGGHGGGGGGG
@M02034:409:000000000-BFKT7:1:1107:14714:11686 1:N:0:29
AAAGTCGAGGTGCCTAAAGTGGCAACCCAGACTGATGTTAAGGTTGGTGGTGTAGAGCTTCCTGTAGCCGCATGGCGTTCGTACTTAAATATGGAACTAACCATTCCAATTTTCGCTGTCTCTTATACACATCTCCGAGCCCACGAGACG
+
BBCCCFCCCCBCGGGGGGGGGGGHHHHGGHHGHHHHHHHHHHHGHHGGFGEFFFHHHHHHHHHHHHHHHGGGGGHHGGGGGGHHHHHHHHGHHHFHFHGHHHGHHHHHHHHHHHGGGGGHHHHHHHHHFGEGFHGHGCGGGGHGGGGGGG
@M02034:409:000000000-BFKT7:1:1107:4954:11692 1:N:0:29
AAAGTCGAAGTGCCTAAAGTGGCAACCCAGACTTCGCCGTCGGTTGGTGGAGTAGAGCTTCCTGTAGCCGCATGGCGTTCGTACTTAAATATGGAACTAACCATTCCAATTTTCGCTGTCTCTTATA
+
AAAAAF>A1A>FDFGGGGGFGFFB1AAAFEAFHGFFEGEGGGCEGGGEF?/BAA12EHHHHHHGHHGHHGGEGFHGEEEFFEFGGHHEHFBFH1FDGHGHHFFHEFHFDGHHHFCGECGFDFGHHHF
@M02034:409:000000000-BFKT7:1:1107:26364:11693 1:N:0:29
AAAGTCGAGGTGCCTAAAGTGGCAACCCAGACTCCGAAGGGGGTTGGTGGTGTAGAGCTTCCTGTAGCCGCATGGCGTTCGTACTTAAATATGGAACTAACCATTCCAATTTTCGCTGTCTCTTATACACATCTCCGAGCCCACGAGACG
+
BBBBBFBBBBBBGGGECFGFGGGHHHHGGHHGHHHGGGGGGGGGGGGGGGGGHHHHHHHHHHHHHGHHHGGEEGHGGGFGGGHHHHHGGHHHHFGHFHHHFHFHHHGGDGHHHFCGGGGHHHHHHHFHHFHHHHGHG?/CGGEFFCCFGD
@M02034:409:000000000-BFKT7:1:1107:9940:11695 1:N:0:29
AAAGTCGAGGTGCCTAAAGTGGCAACCCAGACTCTGGGGGAGGTTGGTGGTGTAGAGCTTCCTGTAGCCGCATGGCGTTCGTACTTAAATATGGAACTAACCATTCCAATTTTCGCTGTCTCTTATACACATCTCCGAGCCCACGAGACG
+
CBCDCFCCDDCCGGGGGGGGGGGHHHHGGHHGHHHHHHGGGGGGHHGGGGGGHHHHHHHHHHHHHHHHHGGGGGHHGGGGGGHHHHHHHHHHHHHHHHHGGHGHHHGHHHHHHHGGGGGHHHHHHHHHHHGHHHHFE>CFGGHGGGGGGG
@M02034:409:000000000-BFKT7:1:1107:13583:11697 1:N:0:29
AAAGTCGAGGTGCCTAAAGTGGCAACCCAGACTGATAATAATGTTGGTGGTGTAGAGCTTCCTGTAGCCGCATGGCGTTCGTACTTAAATATGGAACTAACCATTCCAATTTTCGCTGTCTCTTATACACATCTCCGAGCCCACGAGACG
+
CCCCCFCCCCBBGGGGGGGGGGGHHHHGGHHGHHHHHHHHHHHHHHHGGGGGHHHHHHHHHHHHHHHHHGGGGGHHGGGGGFHHHHHHHHHHHHEHHHHHHHHHHHHHHHHHHHGGGGGHHHHHHHHHGHHHHHHFFBDGGGHGGFGGGG
@M02034:409:000000000-BFKT7:1:1107:5911:11699 1:N:0:29
AAAGTCGAGGTGCCTAAAGTGGCAACCCAGACTGCGCCTCCGGTTGGTGGTGTAGAGCTTCCTGTAGCCGCATGGCGTTCGTACTTAAATATGGAACTAACCATTCCAATTTTCGCTGTCTCTTATACACATCTCCGAGCCCACGAGACG
+
CCCCCFCCCCCCGGGGGGGGGGGHHHHGGHHGHHHGGGGGHGGGGGGGGGGGHHHFHHHHGHHHHGHHHGGGGGHHGGGGGGGHHHHFHHHHHHFHHHHHHHFHHHHGHHHHHHGGGGGHHHHHHHHGHFHHHHHGGCGGGGGGGCGGGG
@M02034:409:000000000-BFKT7:1:1107:8572:11702 1:N:0:29
AAAGTCGAGGTGCCTAAAGTGGCAACCCAGACTCGGAAGGAGGTTGGTGGTGTAGAGCTTCCTGTAGCCGCATGGCGTTCGTACTTAAATATGGAACTAACCATTCCAATTTTCGCTGTCTCTTATACACATCTCCGAGCCCACGAGACG
+
BAABBFCCBCCCGGGGGGGGGGGHHHHGGHGGHHGGGGGGHHGGHHGEFGEFGHHGHHHHHGHHHHHGHGGGGGHHGEGFGEGHHHHHHHHHGFFHHHHHHHHHHHGHHHHHHHGGGGGFHFHHHHHHGGHHHHHHE/DGGGHGGGGGGG
@M02034:409:000000000-BFKT7:1:1107:2847:11707 1:N:0:29
AAAGTCGAGGTGCCTAAAGTGGCAACCCAGACTAAGTAGCCTGTTGGTGGTGTAGAGCTTCCTGTAGCCGCATGGCGTTCGTACTTAAATATGGAACTAACCATTCCAATTTTCGCTGTCTCTTATACACATCTCCGA
+
AAAAB@3ADBABGFGAFDGFGGFFH4FACGH2FFHHHHHF3GFHHEGEFG2BFDFFFEGHFCGHGFDGHGGEEEHEEGGCFEFECFB3GF4GFH@33B3@BGFFGG4FHGHHHBCEEGGDF4BGFH44B22BBFB2/<
@M02034:409:000000000-BFKT7:1:1107:11406:11712 1:N:0:29
AAAGTCGGAGGTGCCTAAAGTGGCAACCCAGACTCCGAAGGAGGTTGGTGGTGTAGAGCTTCCTGTAGCCGCATGGCGTTCGTACTTAAATATGGAACTAACCATTCCAATTTTCGCTGTCTCTTATACACATCTCCGAGCCCACGAGAC
+
CCCCCFCBCCCCGGGGGGGGGGHGHHHHGGHHGHHHGGGGGHHGGHHGGGGGGHHHFGHHHHHHHHHHHGEGGGGHHGGGGGGHHHHHHGHHHHHGFGHHHHHHHHHHHGGHHHHGGGGGHHHHHGHHHGHHHGHHHGGGGGGHGGGGGE
@M02034:409:000000000-BFKT7:1:1107:4523:11716 1:N:0:29
AAAGTCGAGGTGCCTAAAGTGGCAACCCAGACTAAGAATAATGTTGGTGGTGTAGAGCTTCCTGTAGCCGCATGGCGTTCGTACTTAAATATGGAACTAACCATTCCAATTTTCGCTGTCTCTTATACACATCTCCGAGCCCACGAGACG
+
AABCAFAABCBCGGGGGGGGGGGHHHHGGHHGHHHGHHHHHHGFGGHGGGEFGHHHHHFHHHHHHHHHHGGGGGHHGGGGGGHHHHHGHHHHHHHFHGGGHHFHHHHHHHHHHHGGGGGHHHHHHHHGHHFHHGHHFGGGGGHGGG?FAC
@M02034:409:000000000-BFKT7:1:1107:2860:11719 1:N:0:29
AAAGTCGAGGTGCCTAAAGTGGCAACCCAGACTAAGTAGCCTGTTGGTGGTGTAGAGCTTCCTGTAGCCGCATGGCGTTCGTACTTAAATATGGAACTAACCATTCCAATTTTCGCTGTCTCTTATACACATCTCCGAGCCCACGAGACG
+
CCCCBFBCCCABGGGGGGGGGGGHHHHGGHHGHHHHGHHGHHHHHHHEFFBFGFHHHHHHHHHFGHHHHGGGGGHHGGGGGEHHHHHHHHHHHGGFHHHGHHHHHHGGHHHHHHGGGGGHHHHHHHHHGGFHHHHHF/DDGGHGGGGGGG
@M02034:409:000000000-BFKT7:1:1107:3243:11719 1:N:0:29
AAAGTCGAGGTGCCTAAAGTGGCAACCCAGACTGATCAGCCGGTTGGTGGTGTAGAGCTTCCTGTAGCCGCATGGCGTTCGTACTTAAATATGGAACTAACCATTCCAATTTTCGCTGTCTCTTATACACATCTCCGAGCCCACGAGACG
+
ABBBAFBBBBAAEGGFGGGGGFGFFFBEFGHGHHHHHHFGFECFGGGAAEAFFDGFGGHHHHHGGFGFHGFGGGH?EBEFFEEGHHGEHHFHHG3FGHHHHHHHHHHFHHHHHGGGGGFFGHGHFHHHHFGHHHH2C<CDGGHGC@CAAE
@M02034:409:000000000-BFKT7:1:1107:4967:11730 1:N:0:29
AAAGTCGAGGTGCCTAAAGTGGCAACCCAGACTGAGCAGTCGGTTGGTGGTGTAGAGCTTCCTGTAGCCGCATGGCGTTCGTACTTAAATATGGAACTAACCATTCCAATTTTCGCTGTCTCTTATACACATCTCCGAGCCCACGAGACG
+
CCCCCFCCCCCBGGGGGGGGGGGHHHHGGHHGHHFHHHHHHGGGGGGFFGEFGGHGHHHHHHHHHHHHHGGGGGHHGGGGGGHHHHHHHHHHHHGFHHGHHHGHHHHHHHHHHHGGGGGHHHHHHHHHFFHHHGHHGCGGGGHGGGGGGG
@M02034:409:000000000-BFKT7:1:1107:3029:11738 1:N:0:29
AAAGTCGAGGTGCCTAAAGTGGCAACCCAGACTAATAATCCGGTTGGTGGTGTAGAGCTTCCTGTAGCCGCATGGCGTTCGTACTTAAATATGGAACTAACCATTCCAATTTTCGCTGTCTCTTATACACATCTCCGAGCCCACGAGACG
+
CBCCCFCCCCCCGGGGGGGGGGGHHHHGGHHGHHHHHHHHHGGGGGGEFGBFGGHHGHHHHHHHHHHGHGGEFGHHGGGGFFHHHHHHHHHHHHDFHHFHHHGHHHFFHHHHHHFGGGGHHHHHHHGHHHHHHHHGEBGFGGFFGGFGGG
@M02034:409:000000000-BFKT7:1:1107:3048:11745 1:N:0:29
AAAGTCGAGGTGCCTAAAGTGGCAACCCAGACTAATAATCCGGTTGGTGGTGTAGAGCTTCCTGTAGCCGCATGGCGTTCGTACTTAAATATGGAACTAACCATTCCAATTTTCGCTGTCTCTTATACACATCTCCGAGCCCACGAGAC
+
BBCCBFBCCCCCGGGGGGGGGGGHHHHGGHHGHHHCHHHHHGGEEGGGFGEFHHHGHHHHHHHHHHHHHGGGGGHHGGGGGGHHHHHHHHHHHHHGHHGHHHGHHHHHHHHHGHGGGGGHHHGHHHHHHGHHHHHFGC?DGGHGGCCGG
@M02034:409:000000000-BFKT7:1:1107:26411:11748 1:N:0:29
AAAGTCGAGGTGCCTAAAGTGGCAACCCAGACTTGTAATCATGTTGGTGGTGTAGAGCTTCCTGTAGCCGCATGGCGTTCGTACTTAAATATGGAACTAACCATTCCAATTTTCGCTGTCTCTTATACACATCTCCGAGCCCACGAGACG
+
AAAAADAADDAAFGG1GGGGFGGGHHCEFCEFGHHHHHHHHHHHHHABFEGFFEGHHHHHHFHHHHHHHGGEFGHHGGGGGE0CGHG1DGF@GHHHHEBEHCGCGF2FFGHGFHEECGGFHHHHGGFHBGGHHHHHGCGCGFHFG/>EG<
@M02034:409:000000000-BFKT7:1:1107:15060:11749 1:N:0:29
AAAGTCGAGGTGCCTAAAGTGGCAACCCAGACTGCGTCTAAGGTTGGTGGTGTAGAGCTTCCTGTAGCCGCATGGCGTTCGTACTTAAATATGGAACTAACCATTCCAATTTTCGCTGTCTCTTATACACATCTCCGAGCCCACGAGACG
+
CCCCCFCCCCBBGGGGGGGGGGGHHFHGGHHGHHHGEGGHHHHFHHGEFGEFHHHHHHHHGHHHHHHGHGGEFGHHGGGGGFHHHHHHHHHHHHHHHHHGHGGHHHGHHHHHHGGGGGGGHHHHHHHHHHHHHHGHFCGGGGHGGGGGGG
@M02034:409:000000000-BFKT7:1:1107:18413:11753 1:N:0:29
AAAGTCGAGGTGCCTAAAGTGGCAACCCAGACTCTGGCTAATGTTGGTGGTGTAGAGCTTCCTGTAGCCGCATGGCGTTCGTACTTAAATATGGAACTAACCATTCCAATTTTCGCTGTCTCTTATACACATCTCCGAGCCCACGAGACG
+
BCBBBFCCCCAAGGGGGGGGGGGHHHHGGHHGHHHHHHHHHGHHHHHGGGEFGHHHHHHHHHHHHHHHHGGGGGHHGGGGGGHHHHHHHHHHHHHGGHHHHHHHHGHHHHHHHHGGGGGGHHHHHHGFGHHHHHHHGGGGGGHGGGGGGG
@M02034:409:000000000-BFKT7:1:1107:6236:11760 1:N:0:29
AAAGTCGAGGTGCCTAAAGTGGCAACCCAGACTAATCATCCTGTTGGTGGTGTAGAGCTTCCTGTAGCCGCATGGCGTTCGTACTTAAATATGGAACTAACCATTCCAATTTTCGCTGTCTCTTATACACATCTCCGAGCCCACGAGACG
+
CCCCCFCCDBBCGGGGGGGGGGGHHHHGGHHGHHHHHHHHHHHHHHHGFGFFGHHHHHHHHHHHHHHHHGGGGGHHGGGGGGHHHHHGHHHHHHHGHHHGHHHHHHHHHGHHHHGGGGGHHHHHHHHHGHGHHHHHGCGGGGHGGGGGGG
@M02034:409:000000000-BFKT7:1:1107:21575:11768 1:N:0:29
AAAGTCGAGGTGCCTAAAGTGGCAACCCAGACTTCGCCTCCGGTTGGTGGTGTAGAGCTTCCTGTAGCCGCATGGCGTTCGTACTTAAATATGGAACTAACCATTCCAATTTTCGCTGTCTCTTATACACATCTCCGAGCCCACGAGACG
+
?AABBFBBBBBBGGGGGGGGGGGGHHHFGAEGHFFFEGGDHDGGGEEGGGGGHHGGHHHHFHHHHBGHHGFEGGFHGGEFGGFHHHBGBGHHGBFGHHFGFHBGGFDGHHHHHBEADDFHHHHHHGDHHHHHFHFGG/>@DGEFDCCDAA
@M02034:409:000000000-BFKT7:1:1107:23449:11775 1:N:0:29
AAAGTCGAGGTGCCTAAAGTGGCAACCCAGACTGGGTCGGAGGTTGGTGGTGTAGAGCTTCCTGTAGCCGCATGGCGTTCGTACTTAAATATGGAACTAACCATTCCAATTTTCGCTGTCTCTATACACATCTCCGAGCCCACGAGACG
+
CCCCCFCCBCABGGGGGGGGGGGHHCHGGHHGHHHDBF?2EG0AAGEAE1EFFBGBFBGH5GHFGFHFFAE/EFF1>?EGFE2?FHHGFGHHGGB3FHHHFA?GGFGDFGGHHB@DFCEGFHG?F3DFHB@GHHHGGGGGC/FC-AFFG
@M02034:409:000000000-BFKT7:1:1107:3289:11776 1:N:0:29
AAAGTCGAGGTGCCTAAAGTGGCAACCCAGACTAGTCAGATGGTTGGTGGTGTAGAGCTTCCTGTAGCCGCATGGCGTTCGTACTTAAATATGGAACTAACCATTCCAATTTTCGCTTCTCTTATACACATCTCCGAGCCCACGAGACGG
+
AAAAAFABBB>AGGGGGGGGGFFFHHFEEHHGHHFHGGFGGFGBGGG2BEBFFDGFHFHHGFHGFGHHHGGGGGHAEEEFEBFCGHFFHHFHHHFHHHHGGFFGHHHGHHHHHGGGGHGFHHHGH4DDB2FHFFGECCCDFHGDCGGGGG
@M02034:409:000000000-BFKT7:1:1107:8818:11777 1:N:0:29
AAAGTCGAGGTGCCTAAAGTGGCAACCCAGACTAAGACTGATGTTGGTGGTGTAGAGCTTCCTGTAGCCGCATGGCGTTCGTACTTAAATATGGAACTAACCATTCCAATTTTCGCTGTCTCTTATACACATCTCCGAGCCCACGAGACG
+
BBCCBFBCCCAAGGGGGGGGGGGHHHHGGHHGHHHHBHHHHHHHGHHGFGEFGHHHHHHHHHHHHHHHHGGFGGHHGGGGGFHHHHHGHHHHHHHHHHHGHHHHHHHHHHHHHFGGGGGGHHHHFHGHGHFHHHHHFBDFGGHGGCGGGG
@M02034:409:000000000-BFKT7:1:1107:28148:11780 1:N:0:29
AAAGTCGAGGTGCCTAAAGTGGCAACCCAGACTCAGAATGCGGTTGGTGGTGTAGAGCTTCCTGTAGCCGCATGGCGTTCGTACTTAAATATGGAACTAACCATTCCAATTTTCGCTGTCTCTTATACACATCTCCGAGCCCACGAGACG
+
CCCCCFCCCCABGGGGGGGFGGGGGHHGGHHGHHHGHHHGHGGEGGGGGGEFGHHHHHHHHHHHGHHHGGGFGGHHGGGGGGHHHHHGHHHHHHGFHHGGHHHHHHFHHHHHHHGFGGGHHHHHHHHHGFFHHHFGEBGGGGHGGGGGGG
@M02034:409:000000000-BFKT7:1:1107:12587:11780 1:N:0:29
AAAGTCGAGGTGCCTAAAGTGGCAACCCAGACTACTCCTACTGTTGGTGGTGTAGAGCTTCCTGTAGCCGCATGGCGTTCGTACTTAAATATGGAACTAACCATTCCAATTTTCGCTGTCTCTTATACACATCTCCGAGCCCACGAGACG
+
CCCCCFCCBCCCGGGGGGGGGGGHHHHGGHHGHHGHHHHHHHHHHHHFFGGFGGHHHHHHHGHHHHHGHGGGGGHHGFGGGFGHHHHHHHHHHHHHHHHHGHGHHHHHHHHHHHGGGGGGFHHHHHGGHHHHHHHFD@DGGGHGGGGGGG
@M02034:409:000000000-BFKT7:1:1107:4157:11780 1:N:0:29
AAAGTCGAGGTGCCTAAAGTGGCAACCCAGACTAATAATAAGGTTGGTGGTGTAGAGCTTCCTGTAGCCGCATGGCGTTCGTACTTAAATATGGAACTAACCATTCCAATTTTCGCTGTCTCTTATACACATCTCCGAGCCCACGAGACG
+
CBBCCFCCCCCCGGGGGGGGGGGHHHHGFHHGHHHHHHHHGHHGHHGGGGFFGHHHHHHHHHHHHHHHHGGFGGHGGGGGGGHHHHHHHHHHHHFFHHGGHFFHHFFHHHHHHHGGGGGHHHHHHHGHHHGHHGHHG/CCCGHGGGGGGG
@M02034:409:000000000-BFKT7:1:1107:20379:11784 1:N:0:29
AAAGTCGAGGTGCCTAAAGTGGCAACCCAGACTAGGGAGAATGTTGGTGGTGTAGAGCTTCCTGTAGCCGCATGGCGTTCGTACTTAAATATGGAACTAACCATTCCAATTTTCGCTGTCTCTTATACACATCTCCGAGCCCACGAGACG
+
BBBBBFABBBABGGGGGGGGGGGGHHHGGHHGHHHHHHGGHHHHHHHGGGEFHGHGHHHHHGHGHFHHHGGGGGHHGGGGGGHHHHHHHHHHHHHHHHEFHHBFHGHFHHHHHHGGGEFFHHHHHHHHGEHHHHHHGDGCGGHGGGGGCD
@M02034:409:000000000-BFKT7:1:1107:21174:11784 1:N:0:29
AAAGTCGAGGTGCCTAAAGTGGCAACCCAGACTGGTGGTCAGGTTGGTGGTGTAGAGCTTCCTGTAGCCGCATGGCGTTCGTACTTAAATATGGAACTAACCATTCCAATTTTCGCTGTCTCTTATACACATCTCCGAGCCCACGAGACG
+
CCCCCFCCCCCCGGGGGGGGGGGHHHHGGHHGHHGFHGGHHHHFGFFGGGGFHHHHHHHHHHHHHHHHHGGEEGHHGGGGGGHHHHHBFGGHHGGHHHHHHGHHHGHG?GHHHHCFGEEFHHHHGHFFHHBHHHHHG/BCGGGGGCFDFF
@M02034:409:000000000-BFKT7:1:1107:4547:11792 1:N:0:29
AAAGTCGAGGTGCCTAAAGTGGCAACCCAGACTCATCCTTCTGTTGGTGGTGTAGAGCTTCCTGTAGCCGCATGGCGTTCGTACTTAAATATGGAACTAACCATTCCAATTTTCGCTGTCTCTTATACACATCTCCGAGCCCACGAGACG
+
ABAABFBBBBAAGGGGGGGGGGGGGGGGGHHGHGHHHGHHHHHHHHHFFEBFGGHFHHHHFGHGGHHHHGGGGGHGGEEFGEHHHHHEHHEHHHBGGHHGHHHHHHHGHHGHHFGGGGGGHFGHGHFFDFGHHHHGC/B?GFFGGGGAAE
@M02034:409:000000000-BFKT7:1:1107:24803:11800 1:N:0:29
AAAGTCGAGGTGCCTAAAGTGGCAACCCAGACTCCTACTCAGGTTGGTGGTGTAGAGCTTCCTGTAGCCGCATGGCGTTCGTACTTAAATATGGAACTAACCATTCCAATTTTCGCT
+
B@BBBFAADDAAFGGGGGFGFGGFHHHFF2FFEHHHGHHH5GHHHF?E21BFGFGHFHHGGFHGF5ADGF?EF11G?ECFFE?GHFHHHHFHHF33BF@CCHGHFHHFHHHHFHFGE
@M02034:409:000000000-BFKT7:1:1107:23328:11809 1:N:0:29
AAAGTCGAGGTGCCTAAAGTGGCAACCCAGACTAATCAGAAGGTTGGTGGTGTAGAGCTTCCTGTAGCCGCATGGCGTTCGTACTTAAATATGGAACTAACCATTCCAATTTTCGCTGTCTCTTATACACATCTCCGAGCCCACGAGACG
+
B?AABBAADBAAGGGGGGGGGFGCGHFEFCGGHHHF3DFDDFFHHCAAAEBBF355GF3FGCGFHHHHHGC?AFHFE>EEEEBGFHFFGHDHHBBDGGGHHHHHGHHFHHHHHFEGGGAGEGGHFG?FHFGFFGHBE/@@GFGEG/@EGG
@M02034:409:000000000-BFKT7:1:1107:16738:11811 1:N:0:29
AAAGTCGAGGTGCCTAAAGTGGCAACCCAGACTAAGCAGTCTGTTGGTGGTGTAGAGCTTCCTGTAGCCGCATGGCGTTCGTACTTAAATATGGAACTAACCATTCCAATTTTCGCTGTCTCTTATACACATCCCGAGCCCACGAGACGG
+
CCBCCFCCCCABGGGGGGGGGGGHHHHGGHHGHHHHHHHHHHHHHHHGGGEFGHHHHHHHHHHHHGHHHGGGGGHHGGGGGGFHHHHHHHHHHHHGHHHGHHHHHHHHFHHHHHGGGDGFFHHHHHHHHHFHHGGGGGGGGHGGGGGGGG
@M02034:409:000000000-BFKT7:1:1107:21687:11814 1:N:0:29
AAAGTCGAGGTGCCTAAAGTGGCAACCCAGACTACGACTCATGTTGGTGGTGTAGAGCTTCCTGTAGCCGCATGGCGTTCGTACTTAAATATGGAACTAACCATTCCAATTTTCGCTGTCTCTTATACACATCTCCGAGCCCACGAGACG
+
BBCCCFCCCCABGGGGGGGGGGGHHHHGGHHGHHHGGGGGHHHHHHHGGGEFHHHHHHHHHHHHHHHHHGGGGGHHGGGGGGHHHHHHHHGHHHHHHHHHHHHHHHGGHHHHHHGGGGGGHHHHHHHHHHHHHHHGF@FGGGHGGGGGGG
@M02034:409:000000000-BFKT7:1:1107:14630:11816 1:N:0:29
AAAGTCGAGGTGCCTAAAGTGGCAACCCAGACTAAGGGTCAGGTTGGTGGTGTAGAGCTTCCTGTAGCCGCATGGCGTTCGTACTTAAATATGGAACTAACCATTCCAATTTTCGCTGTCTCTTATACACATCTCCGAGCCCACGAGACG
+
CCCCCFCCCCABGGGGGGGGGGGHHHHGGHHGHHHHHHHHHHHGHHGGGGGFGFHGHHHHHHHHHHHHHGGGGGHFGGGGGFHHHHHHHHHHHHGDHHHHHHHHHHGGHHHHHHGGGGGHHHHHHHHHFFHHHHHGG@DGDGHGGGGGGG
@M02034:409:000000000-BFKT7:1:1107:28345:11817 1:N:0:29
AAAGTCGAGGTGCCTAAAGTGGCAACCCAGACTCAGTCGGTGGTTGGTGGTGTAGAGCTTCCTGTAGCCGCATGGCGTTCGTACTTAAATATGGAACTAACCATTCCAATTTTCGCTGTCTCTTATACACATCTCCGAGCCCACGAGACG
+
BBBBBFBBBBBBGGGGGGGGGGGHHHHGCGHGHHHHHHGGEEEFGGGEFFEFFEGDHHGGHHHHHFHFGGFEFGGCEEEFGDFHHHHHHHHGHGBFHHHHFFFGHHHFHHHHHHEGGGDHHHHFGGHHHFHFHHHHG@CFGGHGGGGGCE
@M02034:409:000000000-BFKT7:1:1107:25023:11822 1:N:0:29
AAAGTCGAGGTGCCTAAAGTGGCAACCCAGACTAAGAAGAATGTTGGTGGTGTAGAGCTTCCTGTAGCCGCATGGCGTTCGTACTTAAATATGGAACTAACCATTCCAATTTTCGCTGTCTCTTATACCATCTCCGAGCCCACGAGAC
+
BBBBBFBBBBBAFGGGGGGGGGGHHHHGGGHGHHF3BAFF3BGGGHAEC2EEAEG5GFGHFHHFGDGFF?EEFEGHEEEE1EGFGFHGEFFFGD3BFGHFC13B?4B44FGHGDEGGAFGDHGHFF4BFBFHHHHG/?CGFC<B@</<
@M02034:409:000000000-BFKT7:1:1107:4925:11822 1:N:0:29
AAAGTCGAGGTGCCTAAAGTGGCAACCCAGACTAAGACTACTGTTGGTGGTGTAGAGCTTCCTGTAGCCGCATGGCGTTCGTACTTAAATATGGAACTAACCATTCCAATTTTCGCTGTCTCTTATACACATCTCCGAGCCCACGAGACG
+
BCBBBFBBCCABGGGGGGGGGGGGHHGGGHGGHHHHHHHHHHHHHHHEFGBFBFGGHHHHFHHGGGHHHGGGGGHHGGGGGFGHHHHGHHGHHGEGHHHHHGGHHHHHHHHHHHGGGGGFHHHHHHGHGHGHHHHGGFGGGGHGGCGGGG
@M02034:409:000000000-BFKT7:1:1107:14437:11854 1:N:0:29
AAAGTCGAGGTGCCTAAAGTGGCAACCCAGACTGGTAATCAGGTTGGTGGTGTAGAGCTTCCTGTAGCCGCATGGCGTTCGTACTTAAATATGGAACTAACCATTCCAATTTTCGCTGTCTCTTATACACATCTCCGAGCCCACGAGACG
+
AAAB>DA?DB>AFGGFBGGBBGFFHG4EFHHGHHGGHHHHHHHDGHGEFGABBFGGHHHHHHHGHGHHHGGGGGHFEEGGGEFHHHHFHHGHHHHEGHGFHGFHGGHFHHHHGHGGFGGHHHGHHHHGFHFHFFFFFCCFGEHGGGGGFF
@M02034:409:000000000-BFKT7:1:1107:6070:11855 1:N:0:29
AAAGTCGAGGTGCCTAAAGTGGCAACCCAGACTCCTTGTGGGGTTGGTGGTGTAGAGCTTCCTGTAGCCGCATGGCGTTCGTACTTAAATATGGAACTAACCATTCCAATTTTCGCTGTCTCTTATACACATCTCGAGCCCACGAGACGG
+
CCCCCFBADBABGGGGGGGGGGGHHHHGGHHGHHHGHHHGGGGGGGGGGGEFGHHFHHEHHGHHHHHHHGGFGGHHGGGGGGHHHHHGGHHHHGGFGHGHHHFHHHGHHHHHHHFGGGGHHHHHHHHHHHFFHHHHGGGGGHGGCGGGED
@M02034:409:000000000-BFKT7:1:1107:9030:11857 1:N:0:29
AAAGTCGAGGTGCCTAAAGTGGCAACCCAGACTCATACTCAGGTTGGTGGTGTAGAGCTTCCTGTAGCCGCATGGCGTTCGTACTTAAATATGGAACTAACCATTCCAATTTTCGCTGTCTCTTATACACATCTCCGAGCCCACGAGACG
+
BBBBBFBBBBBBGGGGFGGGGGGHHHHGGHHGHHHHHHHHGHGGHHGGGGEBGHHGHHHGHHHHGHGHHGGGGGHHGEEEGGEHHHHGHHHHGHFFHHHGHHGHHHHHGHHHHHGGGGGFGHHHHHGGEFFHHHHHGCGGCGGE@CCDFA
@M02034:409:000000000-BFKT7:1:1107:6199:11865 1:N:0:29
AAAGTCGAGGTGCCTAAAGTGGCAACCCAGACTAATACGAATGTTGGTGGTGTAGAGCTTCCTGTAGCCGCATGGCGTTCGTACTTAAATATGGAACTAACCATTCCAATTTTCGCTGTCTCTTATACACATCTCCGAGCCCACGAGACG
+
CCCCCFCCCCCBGGGGGGGGGGGHHHHGGHHGHFFGDFGFAFGHFHEEFEGF1AF5AAFGDGGHGAEAEEG0EEF1E?EFGE2?GGH@3@GFGF3@GFHHB?3F?4FBFGGHF?EEGGEEGHHFFGEFG22FHFHGG/@DGEE/>/@C/A
@M02034:409:000000000-BFKT7:1:1107:26569:11865 1:N:0:29
AAAGTCGAGGTGCCTAAAGTGGCAACCCAGACTAAGAATAAGGTTGGTGGTGTAGAGCTTCCTGTAGCCGCATGGCGTTCGTACTTAAATATGGAACTAACCATTCCAATTTTCGCTGTCTCTTATACACATCTCCGAGCCCACGAGACG
+
AAAAAFAB?D2AFFGGFGGGGGGGFFFGGDHGHHFGDGGFHHCGHHGEFG1FHFFFHFHHHFHHGHFGHGGEEGHGGEGGGECGHHHHHHFHHFBFFHHHHFFFGHHGGG?GGBE<EF/BFFGH4EFGHHHCGFHBD@CCCFEF<?/CDE
@M02034:409:000000000-BFKT7:1:1107:3627:11867 1:N:0:29
AAAGTCGAGGTGCCTAAAGTGGCAACTCAGACTAATAAGAATGTTGGTGGTGTAGAGCTTCCTGTAGCCGCATGGCGTTCGTACTTAAATATGGAACTAACCATTCCAATTTTCGCTGTCTCTTATACACATCTCCGAGCCCACGAGACG
+
BBBABFBBDD>AFFGGGGFEGGGGGDHGHFHHG3GGHHGF5FFGGHHEEEEE2GFGGHHFHFHGHHHHHGGGGGHECGGGGGGHHHHDGHGHHBGEGGGFFHHHEGFGFFHHHFEGGGGEFHHHHHGFGFHHGHHFG?/>>FFFCGFDGC
@M02034:409:000000000-BFKT7:1:1107:23324:11871 1:N:0:29
AAAGTCGAGGTGCCTAAAGTGGCAACCCAGACTAATAAGAATGTTGGTGGTGTAGAGCTTCCTGTAGCCGCATGGCGTTCGTACTTAAATATGGAACTAACCATTCCAATTTTCGCTGTCTCTTATACACATCTCCGAGCCCACGAGACG
+
CCBBCFCCCCBCGGGGGGGGGGGGGGHGGHHGHHHHHHGGHHHHHHHGGGGFHHHHHHHHGHHFHHHHHGGEFGGHGGGGGGGHHHHHHFHHHHHHHHHHHHHHHFHFHHHHHHGFGGFGHHHHHHHHGHHHHHHHG/B@CGHGGGGGGG
@M02034:409:000000000-BFKT7:1:1107:16256:11880 1:N:0:29
AAAGTCGAGGTGCCTAAAGTGGCAACCCAGACTCCGAATCAGGTTGGTGGTGTAGAGCTTCCTGTAGCCGCATGGCGTTCGTACTTAAATATGGAACTAACCATTCCAATTTTCGCTGTCTCTTATACACATCTCCGAGCCCACGAGACG
+
BCCCCFCCCCAAGGGGGGGGGGGGHHHGGHHGHHHGGGGGHHHGHHGEFGEFHGHHHGHHHHHHHHHHHGGGGGHHGFGGGEGHHHHHHHHHHHHHHHHGHFHHHHHGHHHHHGGGGGGHHHHHHHHHEGFHHHGGGCFGCGHGGGGGGG
@M02034:409:000000000-BFKT7:1:1107:23986:11883 1:N:0:29
AAAGTCGAGGTGCCTAAAGTGGCAACCCAGACTCCTAAGGATGTTGGTGGTGTAGAGCTTCCTGTAGCCGCATGGCGTTCGTACTTAAATATGGAACTAACCATTCCAATTTTCGCTGTCTCTTATACACATCTCCGAGCCCACGAG
+
CCDCBFCCCCBCGGGGGGGGGGGHHHHGGHHFHFFGFGHHAGHHHHGGEGGEA3G5FGFGGHHHGDF5GEG?EGFAEEFGGECGGGHHHHHFGF33FGHGE13FF4GDFGFHF4E/EEEBFGFE44D4DCGFHGFBE/BF/=FGC/@
@M02034:409:000000000-BFKT7:1:1107:3616:11884 1:N:0:29
AAAGTCGAGGTGCCTAAAGTGGCAACTCAGACTAATAAGAATGTTGGTGGTGTAGAGCTTCCTGTAGCCGCATGGCGTTCGTACTTAAATATGGAACTAACCATTCCAATTTTCGCTGTCTCTTATACACATCTCCGAGCCCACGAGACG
+
CCCCCFCCCCCCGGGGGGGGGGGHHHHHHHHHHGFGFDGFFGHHHHHEFGEFGHHHHHHHHHHHHHHHHGGGGGHHGGGGGGHHHHHHHHHHHHHHGHGHFHHHHHHHFGHHHHGGGGGHHHHHHHHHHGHHHHHHF@DCGGHEGCDGFG
@M02034:409:000000000-BFKT7:1:1107:23270:11884 1:N:0:29
AAAGTCGAGGTGCCTAAAGTGGCAACCCAGACTAATACGAATGTTGGTGGTGTAGAGCTTCCTGTAGCCGCATGGCGTTCGTACTTAAATATGGAACTAACCATTCCAATTTTCGCTGTCTCTTATACACATCTCCGAGCCCACGAGACG
+
BBBBBF?ABBBAFGGGGGGGGGGGHEFFGGHFHHFGGGEGHHHHHGGEFDEFHBFFGFFGHFHHFFFHHGGEFGHEGEGGGEFHFHGFGGGFHFDHHHFCFGBGGHHBFGFHHHGGGG?GFHHHGFGHDCFFHHHGG>/@CGEGGGFDGG
@M02034:409:000000000-BFKT7:1:1107:17570:11884 1:N:0:29
AAAGTCGAGGTGCCTAAAGTGGCAACCCAGACTACTCCGCGGGTTGGTGGTGTAGAGCTTCCTGTAGCCGCATGGCGTTCGTACTTAAATATGGAACTAACCATTCCAATTTTCGCTGTCTCTTATACACATCTCCGAGCCCACGAGACG
+
CCCDCFCCDCCCGGGGGGGGGGGHHHHGGHHGHHGGHG?EG?FGGGGGGGEFHGHHHHHHHHHHHHGHHGGGGGHHGGGGGGHHHHHHHHHHHHGHHHHHHHHHHHHHGHHHHHGGGGGGHHHHHHHHGHHHHHGHGC@@GGHGGGGGGG
@M02034:409:000000000-BFKT7:1:1107:26569:11885 1:N:0:29
AAAGTCGAGGTGCCTAAAGTGGCAACCCAGACTAAGAATAAGGTTGGTGGTGTAGAGCTTCCTGTAGCCGCATGGCGTTCGTACTTAAATATGGAACTAACCATTCCAATTTTCGCTGTCTCTTATACACATCTCCGAGCCCACGAGACG
+
CCCCCFAADBBCGGGGGGGGGGGHHHHGGHHGHHGHDGHHHGHFGHGGGGEFHGHHHHHHHHHHHHHHHGGGGGHGGGGGGGHHHHHHHHHHHFHHHHHHHHHGHHHHHHHHHHGGGCEGHFHHHHHHHHGHHHHHGG/BCGHGFGGGGC
@M02034:409:000000000-BFKT7:1:1107:28389:11890 1:N:0:29
AAAGTCGAGGTGCCTAAAGTGGCAACCCAGACTACGAATCAGGTTGGTGGTGTAGAGCTTCCTGTAGCCGCATGGCGTTCGTACTTAAATATGGAACTAACCATTCCAATTTTCGCTGTCTCTTATACACATCTCCGAGCCCACGAGACG
+
ABBAAFAAADBAGGGFGDFGGGGHHHHGGHGGHHFG2AFEGGHFFC2EF1BFAGHGFFHHGGHHGHEHFG?EEGA1>EEGGGGHHGHBGHF4FGFFFHHHH03BGFHHHHHHHH?GGCEHHFHHHFHFGGHHHHFGD//B<FHGCC/CDA
@M02034:409:000000000-BFKT7:1:1107:23192:11901 1:N:0:29
AAGTCGAGGTGCCTAAAGTGGCAACCCAGACTACTCCTCGTGTTGGTGGTGTAGAGCTTCCTGTAGCCGCATGGCGTTCGTACTTAAATATGGAACTAACCATTCCAATTTTCGCTGTCTCTTATACACATCTCCGAGCCCACGAGAC
+
BBBBBBBBBBAFGGFGGFFGGFHHHHGGGGGHHHCHFHFFHHHHFEEFDEFHFHBGHFHGHHFHGHHHEEEGGGFFGGGGGHFHHDGHFHGFGH33GFBGHFFHHGF4BGHGDE//<EGFHHHGFFDHFFHHHHHG/BCCFF/C/>AA
@M02034:409:000000000-BFKT7:1:1107:19562:11907 1:N:0:29
AAAGTCGAGGTGCCTAAAGTGGCAACCCAGACTCAGCCACTTGTTGGTGGTGTAGAGCTTCCTGTAGCCGCATGGCGTTCGTACTTAAATATGGAACTAACCATTCCAATTTTCGCTGTCTCTTATACACATCTCCGAGCCCACGAGACG
+
CCCCCFACCCCCGGGGGGGGGGGHHHHGGHHGHHHHHHGHHHHHHHGGGGGFHHHHHHHHHGHHHHHHHGGGGGHHGGGGGGHHHHHHHHHHHGGHHHHGHHHHHHHHHHHHHHGGGGGGHHHHHHGHHHGHHHHHGDGGGGHGGGGGGG
@M02034:409:000000000-BFKT7:1:1107:12430:11913 1:N:0:29
AAAGTCGAGGTGCCTAAAGTGGCAACCCAGACTAAGAATCAGGTTGGTGGTGTAGAGCTTCCTGTAGCCGCATGGCGTTCGTACTTAAATATGGAACTAACCATTCCAATTTTCGCTGTCTCTTATACACATCTCCGAGCCCACGAGACG
+
BAABBFCCDCBBGGGGGGGGGGGHHHHGGHHGHHHHHHHHHHHHHHGGGGEFGHHHHHHHHHHHHHHHHGGGGGHHGGGGGGHHHHHHHHHHHHGHHHHHHHHHHHHHHHHHHHGGGGGGHHHHHHHHHHFHHHHHGDGGGGHGGGGGGG
@M02034:409:000000000-BFKT7:1:1107:20059:11915 1:N:0:29
AAAGTCGAGGTGCCTAAAGTGGCAACCCAGACTAATCAGAATGTTGGTGGTGTAGAGCTTCCTGTAGCCGCATGGCGTTCGTACTTAAATATGGAACTAACCATTCCAATTTTCGCTGTCTCTTATACACATCTCCGAGCCCACGAGACG
+
AA?AAFBBBBAAGGGGGGGGGFGFFFHFGHHGHGHFFHFHHHFHHHG2BABFGDFFHBFGHFHDGHFHHGCAAEHHGEFFF?FGFHFBGFBGFEEFFGHHHHFHFHHFHHFHHFCGGGEHDGGBFFGFHEDBFGFFC/BFCGHGDGGGGG
@M02034:409:000000000-BFKT7:1:1107:6533:11919 1:N:0:29
AAAGTCGAGGTGCCTAAAGTGGCAACCCAGACTAATAATAATGTTGGTGGTGTAGAGCTTCCTGTAGCCGCATGGCGTTCGTACTTAAATATGGAACTAACCATTCCAATTTTCGCTGTCTCTTATACACATCTCCGAGCCCACGAGACG
+
AABCAFBCCCABGGGGGGGGFGGHHHHGGHHGHHHHHHHHHHHHHHHGFGEFBGHHHHHHHHHHHHHHGGGGGGHHGGGGGGHHHHHHHHHHHHHGHHHGHHGHHHHHHHHHHGGGGGGGHHHHHHHHHHFHHHHHE/CFFGHGGGGGGG
@M02034:409:000000000-BFKT7:1:1107:25537:11920 1:N:0:29
AAAGTCGAGGTGCCTAAAGTGGCAACCCAGACTCCGAATACGGTTGGTGGTGTAGAGCTTCCTGTAGCCGCATGGCGTTCGTACTTAAATATGGAACTAACCATTCCAATTTTCGCTGTCTCTTATACACATCTCCGAGCCCACGAGAC
+
BBAABFBADBBBGGGGGFGGGGGGGHHGCFGAG33AEG223FEHFECEFGEFGFHFHGHHHEGHGHHGHGEEEGHHGGGGGGFHHHHH3GHHEGFHHHGGHFFFHGFF4GGHHHEFGEGFHHGGFGHGHFHHHHG<E>/BA/?<//><E
@M02034:409:000000000-BFKT7:1:1107:11418:11921 1:N:0:29
AAAGTCGAGGTGCCTAAAGTGGCAACCCAGACTAATACTAAGGTTGGTGGTGTAGAGCTTCCTGTAGCCGCATGGCGTTCGTACTTAAATATGGAACTAACCATTCCAATTTTCGCTGTCTCTTATACACATCTCCGAGCCCACGAGACG
+
CDDDDFDCDDBCGGGGGGGFGGGHHHHGGHHGHHHHHHHGHHHGGHGGGGFGHHHHHHHHHHHHHHHHHGGGGGHHGGGGGGHHHHHHHHHHHHHHHHHHHHHHHHHHHHHHHGGGGGGHGHHHGHHHHHGHHHHHG?FGGGHGGGGGGG
@M02034:409:000000000-BFKT7:1:1107:14561:11922 1:N:0:29
AAAGTCGAGGTGCCTAAAGTGGCAACCCAGACTAAGAATAATGTTGGTGGTGTAGAGCTTCCTGTAGCCGCATGGCGTTCGTACTTAAATATGGAACTAACCATTCCAATTTTCGCTGTCTCTTATAC
+
BABBBFAB?AAAFGGGGGGGFFFGHHHGGHGGHB33A5FDGHHHGFHEFEEFHHHFFFGGHGHGHHHHHGGEGGGHGEEFGGGHHHHHHHFHHHDGGHHHHEFHHHFF4FGGHFEGFEEHFFHD4B4?
@M02034:409:000000000-BFKT7:1:1107:3634:11923 1:N:0:29
AAAGTCGAGGTGCCTAAAGTGGCAACCCAGACTGGTCATTCGGTTG
+
BBBBBF?ADBBBGGGGGGGGGGGHHHHGGGHGHF2B55F55FAF2A
@M02034:409:000000000-BFKT7:1:1107:19916:11939 1:N:0:29
AAAGTCGAGGTGCCTAAAGTGGCAACCCAGACTAGTCGTGATGTTGGTGGTGTAGCTTCCTGTAGCCGCATGGCGTTCGTACTTAAATATGGAACTAACCATTCCAATTTTCGCTGTCTCTTATACACATCTCCGAGCCCACGAGACGG
+
CCCCBFCCCCBBGGGGGGGGGGGHHHHGGHHGHHHHHGGGHHHHHHHEFGEGHGHGHHHHHHHFHEGGEAEGHEEGGGGFFHHHHHHGHHHFFHFHHHHHFHHHHGHHHHHFEAFFEGHHHHFHFHFHHHHHHHDBFFGGHGGGGGGGC
@M02034:409:000000000-BFKT7:1:1107:3631:11943 1:N:0:29
AAAGTCGAGGTGCCTAAAGTGGCAACCCAGACTGGTCATTCGGTTGGTGGTGTAGAGCTTCCTGTAGCCGCATGGCGTTCGTACTTAAATATGGAACTAACCATTCCAATTTTCGCTGTCTCTTATACACATCTCCGAGCCCACGAGACG
+
AABAADAA??>AGFCFEFG6BDFGHDAFFAAC3GEAFFGBFHH2EEFEGG1BFGGEGHFFHHHGFGGGHGG@GGHCE1@EEE2FGHGFGFFHGGHECB333FEGGGFFEHFFHHGGGFFGFFHBGH3FBCFGHHDDE//<BFHGGGGGGG
@M02034:409:000000000-BFKT7:1:1107:16137:11948 1:N:0:29
AAAGTCGAGGTGCCTAAAGTGGCAACCCAGACTAAGACGGAGGTTGGTGGTGTAGAGCTTCCTGTAGCCGCATGGCGTTCGTACTTAAATATGGAACTAACCATTCCAATTTTCGCTGTCTCTTATACACATCTCCGAGCCCACGAGACG
+
BBBCBFCCCBABGGGGGGGGGGGHHHHGGHHGHHHHHHGGGGGGHHGGGGGFHHHHHHHHHHHHHHHHHGGGGGHHGGGGGGHGHHHHHHFHHHGHGHHHHHHHHHHHHHHHHHGGGGGGHHHHHHHFHHFHHHHHGCGGGGHGGGGGGG
@M02034:409:000000000-BFKT7:1:1107:16154:11949 1:N:0:29
AAAGTCGAGGTGCCTAAAGTGGCAACCCAGACTAAGACGGAGGTTGGTGGTGTAGAGCTTCCTGTAGCCGCATGGCGTTCGTACTTAAATATGGAACTAACCATTCCAATTTTCGCTGTCTCTTATACACATCTCCGAGCCCACGAGACG
+
BBBBBFBBBBABGGGGGGGGGGGGHHHGGHHGHHHHHHGGGGGEHHGFFGEFFGHHHHHHHHHHHHHHHGGGGGHHGEGGGFHHHHHGHHHHHHGHHHGHHHHHHHGHHHHHHGGGGGGGHGHHHHGHHHFHHGHGDCGCFGGGGGGGGG
@M02034:409:000000000-BFKT7:1:1107:8627:11954 1:N:0:29
AAAGTCGAGGTGCCTAAAGTGGCAACCCAGACTACTCCTTCTGTTGGTGGTGTAGAGCTTCCTGTAGCCGCATGGCGTTCGTACTTAAATATGGAACTAACCATTCCAATTTTCGCTGTCTCTTATACACATCTCCGAGCCCACGAGACG
+
AABBAFABDBAAGGGGGGGGGGGHHHHGFHHGHHHHHHHHHHHGHHHGGGGFHHHHHHHHHHGHHGHGHGGCGGHGGGGGGGHGHHHGBGHHHHHGHHHGHHFHHHHHHHHHHHGGGGGGHGGHHHGFFHFHFHHDC/B@DFHGG?DGDE
@M02034:409:000000000-BFKT7:1:1107:3389:11954 1:N:0:29
AAAGTCGAGGTGCCTAAAGTGGCAACCCAGACTCCGAATCATGTTGGTGGTGTAGAGCTTCCTGTAGCCACATGGCGTTCGTACTTAAATATGGAACTAACCATTCCAATTTTCGCTGTCTCTTATACACATCTCGAGCCCACGAGACTA
+
BACCAFBCCCCCGGGGGGGGGGGHHHHGGHHGHFC22AF2AFGHHHE2A1EFF3GBAAFB5FEG55D5A3F1FGC1>?>FEEE??FHDBEHBG333FEGH313BF4F44FGHH4>EFEEBBFFGEHHDG3FCGHHGHDGG/=?//<?/D=
@M02034:409:000000000-BFKT7:1:1107:21867:11956 1:N:0:29
AAAGTCGAGGTGCCTAAAGTGGCAACCCAGACTCATCCTTCTGTTGGTGGTGTAGAGCTTCCTGTAGCCGCATGGCGTTCGTACTTAAATATGGAACTAACCATTCCAATTTTCGCTGTCTCTTATACACATCTCCGAGCCCACGAGACG
+
BBBBBFBBBBAAGGGGGGGGGGGGGHHGFHDGHHHHHHHHHHHHFFEFGGAFFHHEHHHHHHHHHGHHHGGGGGHHGEGGGGHHHHHHHHGHHHFFFHHHHHGHHHHHHHHHHHGGGGGFHFHFHHFGHHEHHHHHGCGFCGHGGGGGGG
@M02034:409:000000000-BFKT7:1:1107:18845:11962 1:N:0:29
AAAGTCGAGGTGCCTAAAGTGGCAACCCAGACTAGTAGGAGTGTTGGTGGTGTAGAGCTTCCTGTAGCCGCATGGCGTTCGTACTTAAATATGGAACTAACCATTCCAATTTTCGCTGTCTCTTATACACATCTCCGAGCCCACGAGACG
+
BCBCBFCBCCAAFGGGGGGGGGGFGGHGGHHGHHHHHHHHHHGHHHHGGGFFGFHEHFHHHHHHHHHHHGGGGGHGGEFGGEGHHHHHHHHHHHGGHHHGHGHHGHGHHHHHHHGGGGGGHHHHGHHHHGHHHHHHF<CCCGHGGGGGGG
@M02034:409:000000000-BFKT7:1:1107:8836:11965 1:N:0:29
AAAGTCGAGGTGCCTAAAGTGGCAACCCAGACTATGAATCCTGTTGGTGGTGTAGAGCTTCCTGTAGCCGCATGGCGTTCGTACTTAAATATGGAACTAACCATTCCAATTTTCGCTGTCTCTTATACACATCTCCGAGCCCACGAGACG
+
AABBAFBBB@A@GGGFGGCDGGGHHHHGGHGGHHFHHHH5GHHHHFFGFGBFFGHHGHHHHHHHHHGHHGGFGGHHGGGGGEHHGHHGHHHHHHGFCHFFGHGHHGHGFGHHHFEEGGGFHDHHGFFGGHGHGHGHF/@>DGHFC/AEGD
@M02034:409:000000000-BFKT7:1:1107:28645:11967 1:N:0:29
AAAGTCGAGGTGCCTAAAGTGGCAACCCAGACTAATGGGCAGGTTGGTGGTGTAGAGCTTCCTGTAGCCGCATGGCGTTCGTACTTAAATATGGAACTAACCATTCCAATTTTCGCTGTCTCTTATACACATCTCCGAGCCCACGAGACG
+
BBCCCFBCDBABGGGGGGGGGGGGHHHGGHEGHGBGFDCFBECGEHFBAEFAA3F5FB3A5GHHDDAD3BEEEEC1>B>FEA2FGGHGGFHFBE33FCHF303B?4G4BGDH44>/?A?B44B?3FFDHCGCGHHBA/@D<FCE/C@</C
@M02034:409:000000000-BFKT7:1:1107:19684:11981 1:N:0:29
AAAGTCGAGGTGCCTAAAGTGGCAACCCAGACTGATAATAAGGTTGGTGGTGTAGAGCTTCCTGTAGCCGCATGGCGTTCGTACTTAAATATGGAACTAACCATTCCAATTTTCGCTGTCTCTTATACACATCTCCGAGCCCACGAGACG
+
CCCCCFCCCCABGGGGGGGGGGGHGHGGGHHGHHHHHHHHHHHHHHGGGGEFGHHGHHHHHHHHHHHHHGGGGGHHGGGGGFHHHHGGHHHHHHHHGHHHHHHHHHGGHHHHHHGGGGGHHGHHHHGHHFHGHHHHGDGGGGHGGGGGGG
@M02034:409:000000000-BFKT7:1:1107:27813:11984 1:N:0:29
AAAGTCGAGGTGCCTAAAGTGGCAACCCAGACTCAGACTAATGTTGGTGGTGTAGAGCTTCCTGTAGCCGCATGGCGTTCGTACTTAAATATGGAACTAACCATTCCAATTTTCGCTGTCTCTTATACACATCTCCGAGCCCACGAGACG
+
ABBBAFABBDBBGGGGGGGGGGGHHHHGGHHGHGHGFGHH3FHGHHHEFGFEHHHHHHHHHHHGGHHGHGGGGGHHGGGGGGHHHHHHHHHHHHBGFHHHHHHHHHHHHHHHHHGGGGGGHGHGHGGHHFGHHHHHGGFCGGHGC@FDG?
@M02034:409:000000000-BFKT7:1:1107:8735:11984 1:N:0:29
AAAGTCGAGGTGCCTAAAGTGGCAACCCAGACTAATAATAAGGTTGGTGGTGTAGAGCTTCCTGTAGCCGCATGGCGTTCGTACTTAAATATGGAACTAACCATTCCAATTTTCGCTGTCTCTTATACACATCTCCGAGCCCACGAGACG
+
CBCCCFCCCCABGGGGGGGGGGGHHHHGGHHGHHGHHHHHHHHGHFGGGGBFFGHFHHHHHHHGHHHHHGGGGGHHGGGGGGHHHHHHHHHHHHHHGHHHHHHHHHHHGHHHHGGGGGGGHHHHHHHHHHGHHHHHG/CFGGHGGGGGGG
@M02034:409:000000000-BFKT7:1:1107:5983:11988 1:N:0:29
AAAGTCGAGGTGCCTAAAGTGGCAACCCAGACTCATAATAAGGTTGGTGGTGTAGAGCTTCCTGTAGCCGCATGGCGTTCGTACTTAAATATGGAACTAACCATTCCAATTTTCGCTGTCTCTTTATACACATCTCCGAGCCCACGAGAC
+
AAAAAFAB3AABGGGGGFGGCGFHHHHGGFHGHHHGGGHGHHCFFFGGGGAFFFHHFHHGHHHHHHGGHGGGGGGFEGGGGGHHHFFGHHFHHHFFHFFHHFGHHHFGHHHFGGEGGCEFBFHHHBGGFB?FFCGDG/CF/DEGCDG//<
@M02034:409:000000000-BFKT7:1:1107:8281:11990 1:N:0:29
AAAGTCGAGGTGCCTAAAGTGGCAACCCAGACTAATACGAAGGTTGGTGGTGTAGAGCTTCCTGTAGCCGCATGGCGTTCGTACTTAAATATGGAACTAACCATTCCAATTTTCGCTGTCTCTTATACACATCTCCGAGCCCACGAGACG
+
BBCCAFCBCCACGGGGGGGGGGGHHHHGGHHGHHHHHHHGHGGHHHGGFGFFGHHHHHHHHHHHHHHHHGGGGGHHGGGGGGHHHHHGHHHHHHHGHHGFHHGHGHHGHHHHHFGGGGGHHHHHFHGHGHFHHHGGDCGFGGHGGGGGGG
@M02034:409:000000000-BFKT7:1:1107:5964:11993 1:N:0:29
AAAGTCGAGGTGCCTAAAGTGGCAACCCAGACTCATAATAAGGTTGGTGGTGTAGAGCTTCCTGTAGCCGCATGGCGTTCGTACTTAAATATGGAACTAACCATTCCAATTTTCGCTGTCTCTTTATACACATCTCCGAGCCCACGAGAC
+
CCCCCFCCCCCCGGGGGGGGGGGHHHHGGHHGHHHHHHHHHHHHGHGFFEEFGHHFHHHHGHHHHHHHHGGEFGHHGGGGGGFHHHHHHHHHHHGFHHHFHHHGHGHFBFGHHHGGGGGHHHHHHHHHHDFGGFHHHGGGGGGHGGCGGD
@M02034:409:000000000-BFKT7:1:1107:15573:11996 1:N:0:29
AAAGTCGAGGTGCCTAAAGTGGCAACCCAGACTGTGTATTCTGTTGGTGGTGTAGAGCTTCCTGTAGCCGCATGGCGTTCGTACTTAAATATGGAACTAACCATTCCAATTTTCGCTGTCTCTTATACACATCTCCGAGCCCACGAGACG
+
CCCCCFCCCBBCGGGGGGGGGGGHHHHGGHHGHHHHHHHHHHHHHHHGGGEFGHHHHHHHHHHHHHHGHGGGGGHHGGGGGGHHHHHHHHHHHHHHHHHGHGHHHHHHHHHHHHGGGGGHHGHHHHHHGHBHHGGHGCCDGGHGGGGGGG
@M02034:409:000000000-BFKT7:1:1107:21418:11997 1:N:0:29
AAAGTCGAGGTGCCTAAAGTGGCAACCCAGACTAATGATAGGGTTGGTGGTGTAGAGCTTCCTGTAGCCGCATGGCGTTCGTACTTAAATATGGAACTAACCATTCCAATTTTCGCTGTCTCTTATACACATCTCCGAGCCCACGAGACG
+
CCCCCFCCCDBBGGGGGGGGGGGHHHHGGHHGHHHHHHHHHHHHHGGEFGEFGHHHHHHHHHHHHHHHHGGGGGHHGGGGGGHHHHHHHHHHHHHHHHHHHHHHHHHHHHHHHGGGGGGHHHHHHHHHGHHHHHHHGDGGGGHGGGGGGG
@M02034:409:000000000-BFKT7:1:1107:16995:11998 1:N:0:29
AAAGTCGAGGTGCCTAAAGTGGCAACCCAGACTGTGACAAATGTTGGTGGTGTAGAGCTTCCTGTAGCCGCATGGCGTTCGTACTTAAATATGGAACTAACCATTCCAATTTTCGCTGTCTCTTATACACATCTCCGAGCCCACGAGACG
+
CCDDCFCCCCBCGGGGGGGGGGGHHHGGGHGGHGGGHHFHHGHGHHHGGGFFGHHHHHHHHHHHHHHHHGGGGGHGGGGGGGHHHHHHHHHHHHHHHHHHHHHHHHGHGHHHHHGGGGGHHHHHHHFHHHGHHGFHGCFGGGHGGGGGGG
@M02034:409:000000000-BFKT7:1:1107:12100:12003 1:N:0:29
AAAGTCGAGGTGCCTAAAGTGGCAACCTAGACTACTACTACTGTTGGTGGTGTAGAGCTTCCTGTAGCCGCATGGCGTTCGTACTTAAATATGGAACTAACCATTCCAATTTTCGCTGTCTCTTATACACATCTCCG
+
BAAAAFBB@?AAGGGGGFFFBGDHFHAHHHGGHGHHGHHHGHFGHGHEFEAFGFGFHGHFHFFHFHGHHGGGGGHHGGGGGGHHHHHHBG44@F3BFHFGHHHGFGHHBGGHGFE?E?EFFHHGHFFGFEGFHHHHG
@M02034:409:000000000-BFKT7:1:1107:16930:12007 1:N:0:29
AAAGTCGAGGTGCCTAAAGTGGCAACCCAGACTGATGCGAAGGTTGGTGGTGTAGAGCTTCCTGTAGCCGCATGGCGTTCGTACTTAAATATGGAACTAACCATTCCAATTTTCGCTGTCTCTTATACACATCTCCGAGCCCACGAGACG
+
AAAAAF1A1DA1GGGGFF1FGCAGHHGGFHGGHHBGFGEF/EAFGHGEEFCCGFGFHHHHGHHGHHGGHGGCE?HGCGGGFGHHGHFHFHGHHFGFGGGFHHGFHHFFHHHHHHGGGGGHHFGFHHGHFGHHFFHFF?CGGGHGGGCECC
@M02034:409:000000000-BFKT7:1:1107:23838:12010 1:N:0:29
AAAGTCGAGGTGCCTAAAGTGGCAACCCAGACTAAGGGTGGTGTTGGTGGTGTAGAGCTTCCTGTAGCCGCATGGCGTTCGTACTTAAATATGGTACTAACCATTCCAATTTTCGCTGTCTCTTATACACATCTCCGAGCCCACGAGACG
+
CCCCCFCCCCCCGGGGGGGGGGGHHHHGGGHGHGDCGHHGGAFHEHGEFEGEAAFAFEABAGHFFGFBDEF0EEE1E?EFE?2??BF3DGHFHF44BBGH30?B3BB44F?GF4</EA/33BB??F3BDFD?GFHGE/<CG/GC<</CDD
@M02034:409:000000000-BFKT7:1:1107:12346:12012 1:N:0:29
AAAGTCGAGGTGCCTAAAGTGGCAACCCAGACTAGTGAGAAGGTTGGTGGTGTAGAGCTTCCTGTAGCCGCATGGCGTTCGTACTTAAATATGGAACTAACCATTCCAATTTTCGCTGTCTCTTATACACATCTCCGAGCCCACGAGACG
+
BBBBBFBBBBAAGGGGGGGGGFGGHHHGGHHGHHHHHHHHHHHHHHGEFGBFGFGFHHHHHGHHHHHHHGGGGGHHGEGGFEGHHHGGHGFHHHFHHHHHHHHHHHHHHHHHHHGGGGEHHGHHHHHHHHGHHHHFC>CFGGHGGGGGGG
@M02034:409:000000000-BFKT7:1:1107:2161:12014 1:N:0:29
AAAGTCGAGGTGCCTAAAGTGGCAACCCAGACTGGTGCGAGTGTTGGTGGTGTAGAGCTTCCTGTAGCCGCATGGCGTTCGTACTTAAATATGGAACTAACTATTCCAATTTTCGCTGTCTCTTATACACATCTCCGAGCCCACGAGACG
+
BBBBBFBBBBBBGGGGGGGGGGGHGHHGGHGGH32B23AAEEHHAGEEAEEA1AF5D5A35BFDA555A>E>EE11>?>1B>2?FGHGBGH4@333BEGH334B?4F44B3BB4<<?<?343B???33FCDCGDG2C<<>/F/<<//?<C
@M02034:409:000000000-BFKT7:1:1107:12114:12017 1:N:0:29
AAAGTCGAGGTGCCTAAAGTGGCAACCTAGACTCCTACTACTGTTGGTGGTGTAGAGCTTCCTGTAGCCGCATGGCGTTCGTACTTAAATATGGAACTAACCATTCCAATTTTCGCTGTCTCTTATACACATCTCCGAGCCCACGAG
+
BBBBAFABBBABGGGGFGGGGGGHHHHFHHHHH33ABA3A5DGHGHEEFDFFHFGBGHHHFHHHHGHFHFGEEGHFEEGGEFGHGHHFEHHHHF33FFHGFHFGGHHEBGFHGF/EGEEHDFGGFGFHHGHHHHHFG>DDCCEF//<
@M02034:409:000000000-BFKT7:1:1107:24019:12019 1:N:0:29
AAAGTCGAGGTGCCTAAAGTGGCAACCCAGACTACTACTTTGGTTGGTGGTGTAGAGCTTCCTGTAGCCGCATGGCGTTCGTACTTAAATATGGAACTAACCATTCCAATTTTCGCTGTCTCTTATACACATCTCCGAGCCCACGAGACG
+
CCCCCFCCCCCCGGGGGGGGGGGHHHHGGHHGHHHHFFGHHHHHHGGGFGGGGFHFGHFFGHHHHFGGGGGEGGFFEEGGGEGHHHHGEHHFGHB3GHHH3B3FFDFDDFGHF4<EGEEGHHHFFFFBHCGHHDH2B/CD/FEF@?/?EE
@M02034:409:000000000-BFKT7:1:1107:10251:12024 1:N:0:29
AAAGTCGAGGTGCCTAAAGTGGCAACCCAAACTTCGGAGG
+
1AA1A@AADD1A1F1BGGGFD1F01GH0ACFAFF2AE0AE
@M02034:409:000000000-BFKT7:1:1107:27688:12024 1:N:0:29
AAAGTCGAGTGCCTAAAGTGGCAACCCAGACTGGGGGTGGTGTAGAGCTTCCTGTAGCCGCATGGCGTTCGTACTTAAATATGGAACTAACCATTCCAATTTTCGCTGTCTCTTATACACATCTCCGAGCCCACGAGACGGACTCCTAT
+
BBBBAF?ABF4FGGFFGBFGFGHGGGGG4AFG32AEFEEGGGHH5GHHGHHHHFHGHHHCEEGGHHGGGGGGFHHHHHHHHHGHFGCGFGFHGHHHHHHHHHHH/EEEEHGHFHFHGHGHF2GFHHGGGCGGFGGCGFDEAADGHHHHE
@M02034:409:000000000-BFKT7:1:1107:14034:12028 1:N:0:29
AAAGTCGAGGTGCCTAAAGTGGCAACCCAGACTCGGGAGAAGGTTGGTGGTGTAGAGCTTCCTGTAGCCGCATGGCGTTCGTACTTAAATATGGAACTAACCATTCCAATTTTCGCTGTCTCTTATACACATCTCCGAGCCCACGAGAC
+
CCCCCFCCCCBCGGGGGGGGGGGFHHHGGHHGHFF?2A2AA3FGGHGGGGEFHHHHHHHHHHHHHHHHHGGEFGHHGGGGGGHHHHHHHHHHHHHHGHGHHHHHHHGHHHHHHHGGGGGHHHHHHHFHGHHHHHFHGDFGGGHGGGGGG
@M02034:409:000000000-BFKT7:1:1107:14355:12031 1:N:0:29
AAAGTCGAGGTGCCTAAAGTGGCAACCCAGACTCAGACTAAGGTTGGTGGTGTAGAGCTTCCTGTAGCCGCATGGCGTTCGTACTTAAATATGGAACTAACCATTCCAATTTTCGCTGTCTCTTATACACATCTCCGAGCCCACGAGACG
+
BBBBAFABBBABFGGGGGGGGGGHHGFFGHHGHGGHHHHHHHHHHHGGGGFFGFHHHHHHHFHHGHHGHGGFGGHHGEGEGGGHHHGHHHGHHHFFFHHGHGGHHHFFHHHHHHGGGGGHHHHHFFHFFFGHHHFFE@DFFEHGGGGGGG
@M02034:409:000000000-BFKT7:1:1107:26922:12031 1:N:0:29
AAAGTCGAGGTGCCTAAAGTGGCAACCCAGACTAATAAGCAGGTTGGTGGTGTAGAGCTTCCTGTAGCCGCATGGCGTTCGTACTTAAATATGGAACTAACCATTCCAATTTTCGCTGTCTCTTATACACATCTCCGAGCCCACGAGACG
+
CCCCBFCCCCAAGGGGGGGGGGGGHGHGFHHGH3DFGFHFBGEGGBF2CEEFEFG5F5FG5FGHF5D53B?0EEFCE>EFGEE1FGHGFGHFDF33FGFHB03BD4FB?FGHFEE?ED/3?4FGFHH3D2GCGGG2C/<B/FA/>@FA/C
@M02034:409:000000000-BFKT7:1:1107:26178:12033 1:N:0:29
AAAGTCGAGGTGCCTAAAGTGGCAACCCAGACTAATGGGAATGTTGGTGGTGTAGAGCTTCCTGTAGCCGCATGGCGTTCGTACTTAAATATGGAACTAACCATTCCAATTTTCGCTGTCTCTTATACACATCTCCGAGCCCACGAGACG
+
AAAAAFBCCCABGGGGGGGGGGGGHHHFGHHGHHHHHHHHHHHHHHHFFEBFFGHGHHHHGHHFGFHFHGGFGGHHGGGGEEGGHHHHHHGHGHFFFHHHGHHHGHHHHHHHHHGGGGGGHHHGHHHFFHFFGFGGC>CDGGHGGGGGGG
@M02034:409:000000000-BFKT7:1:1107:12109:12035 1:N:0:29
AAAGTCGAGGTGCCTAAAGTGGCAACCCAGACTCAGAGGAATGTTGGTGGTGTAGAGCTTCCTGTAGCCGCATGGCGTTCGTACTTAAATATGGAACTAACCATTCCAATTTTCGCTGTCTCTTATACACATCTCCGAGCCCACGAGACG
+
CCCCBFCCBCAAGGGGGGGGGGGHHHHGGHHGHHHHHHGHHHHHHHHGGGEFGHHHHHHHHHHHHHHHHGGGGGHHGEGGGGHHHHGHHHHHHHHHHHHHHHGHHHGGHHHHHHGGGGGHHHHHHHHHGHGHHHHGFDGGGGHGGGGGGG
@M02034:409:000000000-BFKT7:1:1107:13071:12041 1:N:0:29
AAAGTCGAGGTGCCTAAAGTGGCAACCCAGACTCAGAAGAATGTTGGTGGTGTAGAGCTTCCTGTAGCCGCATGGCGTTCGTACTTAAATATGGAACTAACCATTCCAATTTTCGCTGTCTCTTATACACATCTCCGAGCCCACGAGACG
+
BCCCCFCCCCABGGGGGGGGGGGHHHHGGHHGHHHHHHHFHGHHHHGGGGEFHHHGHHHHHHHHHGHHHGGGGGHHGGGGGGHHHHHHHHHHHFGFHHHHHHHHHHHHHHHHHHGGGGGFHFHHEHHHHHGHGHHHG@@CGAHGGGCDGF
@M02034:409:000000000-BFKT7:1:1107:22098:12044 1:N:0:29
AAAGTCGAGGTGCCTAAAGTGGCAACCCAGACTGAGTGTACGGTTGGTGGT
+
AAAAAFA1DDAAFFBBBBAFFGGHHHHGGCCGHB11BFGFHHGBEE/ECEE
@M02034:409:000000000-BFKT7:1:1107:6105:12047 1:N:0:29
AAAGTCGAGGTGCCTAAAGTGGCAACCCAGACTAATTGTCCTGTTGGTGGTGTAGAGCTTCCTGTAGCCGCATGGCGTTCGTACTTAAATATGGAACTAACCATTCCAATTTTCGCTGTCTCTTATACACATCTCCGAGCCCACGAGACG
+
CCCBCFCCCCBCGGGGGGGFGGGHHHHGEHHGHHHHHHHHHHHHHHHGGGEFGHHHHGHHHHHHGHHHHGGEGGGHGGGGGGHHHHHHHGHHHHHFFHHHHHGHHHGHHHHHHFGGGGGHHHHHHHHHGHBHHHFHGGGGGFHGGGGGGG
@M02034:409:000000000-BFKT7:1:1107:2150:12068 1:N:0:29
AAAGTCGAGGTGCCTAAAGTGGCAACCCAGACTACTAATAATGTTGGTGGTGTAGAGCTTCCTGTAGCCGCATGGCGTTCGTACTTAAATATGGAACTAACCATTCCAATTTTCGCTGTCTCTTATACACATCTCCGAGCCCACGAGACG
+
BBBBBFBBBBBBGGGG4FGGGFFHHHGGGFHGHF3DD5DBGFDFGHGEEE?FFHHFFFHHDHHHGHHFFGGAFGFC@FGGGDGHHHGGDGFHFD3BFGGC3BDFGDBDFGHHHG?EFDE?DGGGFFGGBFGGHFDDF/B@GAGG//<ADD
@M02034:409:000000000-BFKT7:1:1107:7972:12069 1:N:0:29
AAAGTCGAGGTGCCTAAAGTGGCAACCCAGACTCATCCGCCTGTTGGTGGTGTAGAGCTTCCTGTAGCCGCATGGCGTTCGTACTTAAATATGGAACTAACCATTCCAATTTTCGCTGTCTCTTATACACATCTCCGAGCCCACGAGACG
+
ABBBAFBBBBBBGGGGGGGGGGGHHHHGGHHGGHHHHHGGGGHHHHHGGGEFFFHHHHHHHHHHHHHHHGGGGGHHGGGGGFHHGHHHGHHHGGHFFHFFHHFHHHHHHHHHHHGGGGGFFFHHHHHHFHBGFGHFG@?/CFEFGFFCFD
@M02034:409:000000000-BFKT7:1:1107:8406:12073 1:N:0:29
AAAGTCGAGGTGCCTAAAGTGGCAACCCAGACTAATCATCAGGTTGGTGGTGTAGAGCTTCCTGTAGCCGCATGGCGTTCGTACTTAAATATGGAACTAACCATTCCAATTTTCGCTGTCTCTTATACACATCTCCGAGCCCACGAGACG
+
BBBBBFBBBBABGGGGGGGGGGGHGHHGGHHFHGGHHHHHHHHHHHGEFGEFGBGFHGFHHHHGHHGFHGGGGGHFE>/FFEFFGHFGHHHHHHHHHHHHHHFGGHEFGGHHHHGGGGGFGFFGFGHFHGHHHHH2C/@BDGHGGCCGGA
@M02034:409:000000000-BFKT7:1:1107:2166:12078 1:N:0:29
AAAGTCGAGGTGCCTAAAGTGGCAACCCAGACTAATAATAATGTTGGTGGTGTAGAGCTTCCTGTAGCCGCATGGCGTTCGTACTTAAATATGGAACTAACCATTCCAATTTTCGCTGTCTCTTATACACATCTCCGAGCCCACGAGACG
+
ABABAFCCCCCBGGGGGFGGGGGHHHHGGHHGHHHHHHHHGGHGHHHFFFEFGHHGGGGHHHHHHGHGHGGFGGHHGGGGGEGHHHHGHHHHHHFFFHHFHGDHHGGHHHHHHHGGGGGHHHHHHHGFFFDHGHGFF<CDFGHGGGGDGF
@M02034:409:000000000-BFKT7:1:1107:16547:12079 1:N:0:29
AAAGTCGAGGTGCCTAAAGTGGCAACCCAGACTACTGCGGCTGTTGGTGGTGTAGAGCTTCCTGTAGCCGCATGGCGTTCGTACTTAAATATGGAACTAACCATTCCAATTTTCGCTGTCTCTTATACACATCTCCGAGCCCACGAGACG
+
ABCCCFBCCCCCGGGGGGGGGGGHHHHGGHHGHHHHHHGGGGEHHHHEGGEFHHHHHHFHHHHHGHHHHGGEGGHHGGGGGFHHHHHFGHHHHGFGHHFHHHHHHHHHHGHHHHCGGGGHGHHHHHFFFHHHGHHFD<BCGGHGCFFFGG
@M02034:409:000000000-BFKT7:1:1107:18940:12083 1:N:0:29
AAAGTCGAGGTGCCTAAAGTGGCAACCCAGACTCCGCCTCAGGTTGGTGGTGTAGAGCTTCCTGTAGCCGCATGGCGTTCGTACTTAAATATGGAACTAACCATTCCAATTTTCGCTGTCTCTTATACACATCTCCGAGCCCACGAGACG
+
BBCCBFCCBCBCGGGGGGGGGGGHHHHGGHHGHHHGGGGGHHHHHHGGGGEFHHHGHHHHGHHHHHHHHGGGGGHHGGGGGGHHHHHHFHHHHHHHHHHGHGHHHHHHHHHHHFGGGGGHHHHHHHHHFHFHHFHFECDCGGHGGGGGGG
@M02034:409:000000000-BFKT7:1:1107:7882:12084 1:N:0:29
AAAGTCGAGGTGCCTAAAGTGGCAACCCAGACTAATAATAATGTTGGTGGTGTAGAGCTTCCTGTAGCCGCATGGCGTTCGTACTTAAATATGGAACTAACCATTCCAATTTTCGCTGTCTCTTATACACATCTCCGAGCCCACGAGACG
+
CCCCBFCCCBBBGGGGGGGFFGGGHHHGGHHGHHCHBDGHHHHGHHFEFEAFGHHHHHHHHHHHHHHHHGGGGGHHGGGGGFHHHHHHHHHHHHHHHEHHHHHHHHGHEHHHHGGGGGGFHGHHHHDHHHFEFHHHG@F?DGEFCCFGGG
@M02034:409:000000000-BFKT7:1:1107:10797:12089 1:N:0:29
AAAGTCGAGGTGCCTAAAGTGGCAACCCAGACTTTGAGTGGGGTTGGTGGTGTAGAGCTTCCTGTAGCCGCATGGCGTTCGTACTTAAATATGGAACTAACCATTCCAATTTTCGCTGTCTCTTATACACATCTCCGAGCCCACGAGACG
+
CCCCCFCCCCBBGGGGGGGGGGGHHHHGGHHGHHHHHGHHGHGFFGGGFGFGHHHHHHHHHHHHFHHGHGGGGGHHGGGGGFHHHHHHHHHHHHHGHHGHGEDHHHHHHHHHHHGGGGGHHGHHHHHHHHFHHFHHGCFGGGHGGGGGGG
@M02034:409:000000000-BFKT7:1:1107:20456:12092 1:N:0:29
AAAGTCGAGGTGCCTAAAGTGGCAACCCAGACTAAGTCGAAGGTTGGTGGTGTAGAGCTTCCTGTAGCCGCATGGCGTTCGTACTTAAATATGGAACTAACCATTCCAATTTTCGCTGTCTCTTATACACTCTCCGAGCCCACGAGACGG
+
BBBCCFCCCBBBFGGGGGGGGGGGHHHGGHHGHHHHHFGGGGGHHHGGFGEFGFHGHHHHHHHHGHHHHGGGGFHHG>EEEEGFHHHHHHHEGHGFHGGHGHHHHHGHGHHHHHGGGGGGHHHHHGHBGFGFHHHGFGGGGGGGFFGGGG
@M02034:409:000000000-BFKT7:1:1107:25250:12100 1:N:0:29
AAAGTCGAGGTGCCTAAAGTGGCAACCCAGACTCGGGGTGGGGTTGGTGGTGTAGAGCTTCCTGTAGCCGCATGGCGTTCGTACTTACATATGGAACTAACCATTCCAATTTTCGCTGTCTCTTATACACATCTCCGAGCCC
+
CCBCCFCCCCCCGGGGGGGGGGGHHHHGGHHGHEFA2AEGG0A1AFEA11EF?3F@DFEB5FG3FDD43EFEEGG1>?EFF>2?FGF33BF4BG33BBFG302BD3G33FDHG3@/C/?<2DFD2>2@FC<FGGH1C/<DA>
@M02034:409:000000000-BFKT7:1:1107:16829:12110 1:N:0:29
AAAGTCGAGGTGCCTAAAGTGGCAACCCAGACTAAGGAGGGGGTTGGTGGTGTAGAGCTTCCTGTAGCCGCATGGCGTTCGTACTTAAATATGGAACTAACCATTCCAATTTTCGCTGTCTCTTATACACATCTCCGAGCCCACGAGACG
+
B@BBAFBBBBBBGGGGGGGGGFGHHHHGGHHGHHHHHFHGGGGGGGGEFGEFGGHGHHHHHHHHFHHHHGCFGGHHGGGGGGHHHHHHHHHHHHBFFHFGGHGHHHFGHHHHH3DDGFDHGFGHHHFFFGFHGGFBC/CCGGHGG@@?DG
@M02034:409:000000000-BFKT7:1:1107:23806:12112 1:N:0:29
AAAGTCGAGGTGCCTAAAGTGGCAACCCAGACTAATAAGAATGTTGGTGGTGTAGAGCTTCCTGTAGCCGCATGGCGTTCGTACTTAAATATGGAACTAACCATTCCAATTTTCGCTGTCTCTTATACACATCTCCGAGCCCACGAGACG
+
BBCCBFCCCCBCGGGGGGGGGGGHHHHGGHHGHHHHHHHHGGHGHHHGFGEFHHHHHHHHHGHHHHHGHGGGGGHHGGGGGGHHHHHHHHHHHHHGHHGFGHGHHHGHHHHHHHGGGGGHHHHHHHHHFHGHHHHHGBFGGGHGGGGGGG
@M02034:409:000000000-BFKT7:1:1107:22978:12122 1:N:0:29
AAAGTCGAGGTGCCTAAAGTGGCAACCCAGACTAATATGAAGGTTGGTGGTGTAGAGCTTCCTGTAGCCGCATGGCGTTCGTACTTAAATATGGAACTAACCATTCCAATTTTCGCTGTCTCTTATACACATCTCCGAGCCCACGAGACG
+
CCCCCFCCCCABGGGGGGGGGGGHHHHGGHHGHHHHHHHHGHHHHHGGGGEFGHHHHHGHGHHFHHHGHGGGGGHHGFGGGFHHHHHGHHFHHHGHHHHHHGHHFHHHHHHHHHGGGGFGHHHHHHGFFFHHHHGBEBCCGGHGGGGGGG
@M02034:409:000000000-BFKT7:1:1107:26789:12123 1:N:0:29
AAAGTCGAGGTGCCTAAAGTGGCAACCCAGACTAAGAATAATGTTGGTGGTGTAGAGCTTCCTGTAGCCGCATGGCGTTCGTACTTAAATATGGAACTAACCATTCCAATTTTCGCTGTCTCTTATACACATCTCCGAGCCCACGAGAC
+
AAAAAFAAD111BFFGBGF3AAEHHHG0FCHGFB1ABAFA1DGG2GFAAEBFGHFFGHFFFGGEGHHGHEEEEEHFEEEEFEEEGHHEGGB@EE1FGBH1GE1GFHBH2B>GGHEEEEEFHHHHBE2FG1GF1FGBA<C@CGAFGC<??
@M02034:409:000000000-BFKT7:1:1107:26951:12124 1:N:0:29
AAAGTCGAGGTGCCTAAAGTGGCAACCCAGACTTGTAATAAGGTTGGTGGTGTAGAGCTTCCTGTAGCCGCATGGCGTTCGTACTTAAATATGGAACTAACCATTCCAATTTTCGCTGTCTCTTATACACATCTCCGAGCCCACGAGACG
+
CCCCCFCCCCCBGGGGGGGGGGGHHGHGGHHGHGHHGHHHHHHHFHGEAEFFA3GDGHHHGHHHGGGGBFGEGGF1E?EFF1BFGFDGFGFFGF3@GHFHC13FHFHHHHFHH?EFGGFGHHFBBGFFHFHGHDHFDB@CCAGEGGGGGG
@M02034:409:000000000-BFKT7:1:1107:14936:12127 1:N:0:29
AAAGTCGAGGTGCCTAAAGTGGCAACCCAGACTCAGACGAATGTTGGTGGTGTAGAGCTTCCTGTAGCCGCATGGCGTTCGTACTTAAATATGGAACTAACCATCCAATTTTCGCTGTCTCTTATACACATCTCCGAGCCCACGAGACGG
+
BBCCAFCBBCAAGGGGGGGGGGGHHHHGGHHGHHHHHHGGGHHGHHHEFGEFGGHHHHHHHGHHHHHHHGGGGGHHGFGGGFHHHHHHHHHHHHFFFHFGHHHHHHHHHHHHHGGGGFHHHHHHHGDHGGHHHHGGFGGGGHGGGGGGGG
@M02034:409:000000000-BFKT7:1:1107:3454:12131 1:N:0:29
AAAGTCGAGGTGCCTAAAGTGGCAACCCAGACTGTTGGTGGTGTAGAGCTTCCTGTAGCCGCATGGCGTTCGTACTTAAATATGGAACTAACCATTCCAATTTTCGCTGTCTCTTATACACATCTCCGAGCCCACGAGACGGACTCCTAT
+
ABBBBFBBBBAAGGGGGGGGGGGHHHHGGHHGHGHHHHEFGEEHHGHHHHHGHHHHGGGHEGGGGHHGGGGGGGGGHHHHHHHHH3FFHGHGHHHHHFGHFHHHHGDFEFHHHHHHHHHBGHGFGFGGGGGGGHGGFFE?GGGGGHHHHE
@M02034:409:000000000-BFKT7:1:1107:15452:12137 1:N:0:29
AAAGTCGAGGTGCCTAAAGTGGCAACCCAGACTAAGCCGCAGGTTGGTGGTGTAGAGCTTCCTGTAGCCGCATGGCGTTCGTACTTAAATATGGAACTAACCATTCCAATTTTCGCTGTCTCTTATACACATCTCCGAGCCCACGAGACG
+
CCDDCFCDCCCCGGGGGGGGGGGHHHHGGHHGHHHHHHGGGGGHHHGGFGEFFGHHHHHHHHHHHHHHHGGGGGHHGFGGGGHHHHHHHHHHHHHHHHHHHGGHHHHHHHHHHHGGGGDHHHHHHHHHHHHHHHGFEBCGGFHGGGGGGG
@M02034:409:000000000-BFKT7:1:1107:19615:12139 1:N:0:29
AAAGTCGAGGTGCCTAAAGTGGCAACCCAGACTAAGCCGGAGGTTGGTGGTGTAGAGCTTCCTGTAGCCGCATGGCGTTCGTACTTAAATATGGAACTAACCATTCCAATTTTCGCTGTCTCTTATACACATCTCCGAGCCCACGAGACG
+
CCCCCFCCCCCCGGGGGGGGGGGGHHHGGHHGHHHHHHGGGGGEHHGFGGEFHHHHHHHHHHHHHHHHHGGGGGHHGGGGGFHHHHHHHHHHHHHHGHGHHHHHGHHHHHHHHHGGGGGGHGHHHHHHGHFHHHHHGCGGGGHGGGGGGG
@M02034:409:000000000-BFKT7:1:1107:3464:12145 1:N:0:29
AAAGTCGAGGTGCCTAAAGTGGCAACCCAGACTGTTGGTGGTGTAGAGCTTCCTGTAGCCGCATGGCGTTCGTACTTAAATATGGAACTAACCATTCCAATTTTCGCTGTCTCTTATACACATCTCCGAGCCCACG
+
33A?>FAAA>AAEGBGFFDAGGFCBA4BE2AEHHHFHC2AAFDG3BD5BGHFGHEFHBGHEAEFGHHGAEEEEBGFHHGGEHHEFEG3BFCFADGGHGBBGHHHHGGGGGHHGFHHFFHECBFGDGFD/>CFG//B
@M02034:409:000000000-BFKT7:1:1107:22959:12157 1:N:0:29
AAAGTCGAGGTGCCTAAAGTGGCAACCCAGACTCATCATCCTGTTGGTGGTGTAGAGCTTCCTGTAGCCGCATGGCGTTCGTACTTAAATATGGAACTAACCATTCCAATTTTCGCTGTCTCTTATACACATCTCCGAGCCCACGAGACG
+
BCCCBFCCCCAAGGGGGGGGGGGHHHHGGHHGHHHHHHHHHHHHHHHGFGEFGHHGHHHHHHHHHHHHHGGEFGHHGGGGGGHHHHHHHHHHHHGHGHHGHHHHHHHHHHHHHHGGGGGHHHHHHHHHHHHHHHGFGDGGGGGGGGGDGG
@M02034:409:000000000-BFKT7:1:1107:2153:12160 1:N:0:29
AAAGTCGAGGTGCCTAAAGTGGCAACCCAGAAGGTTGGTGGTGTAGAGCTTCCTGTAGCCGCATGGCGTTCGTACTTAAATATGGAACTAACCATTCCAATTTTCGCTGTCTCTTATACACATCTCCGAGCCCACGAGACGGACTCCTAT
+
BBBCBFBCCDAAFGGGGGGGGGGHHHHGGHHHF2BFFEACDGGHGHHHGFGFGGHEFGHHGGGGGF1EEEFEGFFHHHFGHFGGF3FEGFGHHHHH4FEGGFHHBEGFAFHHFHHHHFFHGFHCF3DC/CD?FFGGCCDDDCDCDHHH1<
@M02034:409:000000000-BFKT7:1:1107:12467:12160 1:N:0:29
AAAGTCGAGGTGCCTAAAGTGGCAACCCAGACTATGCGTGATGTTGGTGGTGTAGAGCTTCCTGTAGCCGCATGGCGTTCGTACTTAAATATGGAACTAACCATTCCAATTTTCGCTGTCTCTTATACACATCTCCGAGCCCACGAGACG
+
BBAABFBBBBABGGGGGGGGGGGHHHHGGHHGHFHHCFEE2GGHBG2AAEEFA3F5DE3F5FGGA555AEE0EEF1E?EFFE2?GFHF@GHBBF33BBGHGA3B?4F?DDEHF4</EF/B4?FEBD33B2GCGHHFD/@@F/FF//AEDA
@M02034:409:000000000-BFKT7:1:1107:14733:12161 1:N:0:29
AAAGTCGAGGTGCCTAAAGTGGCAACCCAGACTAAGACTAATGTTGGTGGTGTAGAGCTTCCTGTAGCCGCATGGCGTTCGTACTTAAATATGGAACTAACCATTCCAATTTTCGCTGTCTCTTATACACATCTCCGAGCCCACGAGACG
+
ABBBAFABBD>AFGGDFGGGGGGHFFBAE2AFFFDGGGHFGHHGHHHBFFBFFBHFHEHHECGGFDGFFEGGGGHHGEGFGEHHHHFDGHHHHFD33FHEGF3GEFGGHHHHHGGGGGGEHBGHDH4B4B1GHH1?C/</<FCF@DCD/<
@M02034:409:000000000-BFKT7:1:1107:16202:12161 1:N:0:29
AAAGTCGAGGTGCCTAAAGTGGCAACCCAGACTTCGCCGTCTGTTGGTGGTGTAGAGCTTCCTGTAGCCGCATGGCGTTCGTACTTAAATATGGAACTAACCATTCCAATTTTCGCTGTCTCTTATACACATCTCCGAGCCCACGAGACG
+
BBCCAFCCCCBBGGGGGGGFGGGHHHHGGHHGHHHGGGGAEGGHHHHEEFEFGFHHHHHHHHHHHFHHGGGGGGHFGEGGGEHHHHHHHHHHHHGFHHHHHHFHHGHGHHHHHFGGGGGHHHHHGHHHHHGHHHGHGCGGGGHGGGGGGG
@M02034:409:000000000-BFKT7:1:1107:5981:12163 1:N:0:29
AAAGTCGAGGTGCCTAAAGTGGCAACCCAGACTCAGCCTTCTGTTGGTGGTGTAGAGCTTCCTGTAGCCGCATGGCGTTCGTACTTAAATATGGAACTAACCATTCCAATTTTCGCTGTCTCTTATACACATCTCCGAGCCCACGAGACG
+
CBCCCFCCCCABGGGGGGGGFGGHHHHGGHGGHHHHHHHHHHHHHHHGFGEFFFHFGHHHGHHGGHHHGGGGGGHHGEGGGFHHHHHHHHHHHHGFHHFHHHHHHHHHHHHHHHGGGGGGHGHHHHFHHHFHHGHHFGGGGFHGGGGGGG
@M02034:409:000000000-BFKT7:1:1107:5999:12169 1:N:0:29
AAAGTCGAGGTGCCTAAAGTGGCAACCCAGACTCAGCCTTCTGTTGGTGGTGTAGAGCTTCCTGTAGCCGCATGGCGTTCGTACTTAAATATGGAACT
+
>>11>@>AD>AAGGGD1ABEFBCFGCCEGFHGHGFCCBEFHGFGFFEAFGFC/F1FB1BCF1BGFGG2FEEEGGGGCGEEC?GHHF@DGHFEHGFB1@
@M02034:409:000000000-BFKT7:1:1107:12456:12174 1:N:0:29
AAAGTCGAGGTGCCTAAAGTGGCAACCCAGACTATGGGTGATAATGGTGGTGTAGAGCTTCCTGTAGGCGCGTGG
+
BBBBBFBBBBAAFGGGGGGFFGGHHHHGGHHGH3F53BFE2F55D55D52B113D555BA5B5A55B3AAE0EEE
@M02034:409:000000000-BFKT7:1:1107:2150:12178 1:N:0:29
AAAGTCGAGGTGCCTAAAGTGGCAACCCAGAAGGTTGGTGGTGTAGAGCTTCCTGTAGCCGCATGGCGTTCGTACTTAAATATGGAACTAACCATTTCAATTTTCGCTGTCTCTTATACACA
+
AA@?>@>>ADAAFFGGGGFGCGGHFHHGGFHG323ACE2FA2F2AD5DGFHHFFG5FFDGEE0FGF1EE>FEEGA1FB@EDGBFG3DBCD@E1EGB44B4BFGFHGGDEAG4GFGBGFF4GB
@M02034:409:000000000-BFKT7:1:1107:3369:12181 1:N:0:29
AAAGTCGAGGTGCCTAAAGTGGCAACCCAGACTACGAATAAGGTTGGTGGTGTAGAGCTTCCTGTAGCCGCATGGCGTTCGTACTTAAATATGGAACTAACCATTCCAATTTTCGCTGTCTCTTATACACATCTCCGAGCCCACGAGACG
+
AABBAFAADBBAFFGFGGGGGCGHHHHGDHGGHHFGGHHGGHHHGHGEGGFGHHHHHHHHGHHHFDHHHGGFGGHHGGGGGGHHHHGHFHHHHHEHHGFGHHHGHHHHBGGHHFGGGGGHHFHHFHFHGFBHHHHHG?D?FGHGG?D/ED
@M02034:409:000000000-BFKT7:1:1107:20943:12182 1:N:0:29
AAAGTCGAGGTGCCTAAAGTGGCAACCCAGACTCCGTCGGTGGTTGGTGGTGTAGAGCTTCCTGTAGCCGCATGGCGTTCGTACTTAAATATGGAACTAACCATTCCAATTTTCGCTGTCTCTTATACACATCTCCGAGCCCACG
+
BCCCCFCCCCBCGGGGGGGGGGGHHHHGGGHCEGCEFGGG2AFEGGCEFDGFGEGEHFGHFHHFF5FDGEF@EEHC@EFGEFFEGHHDGHHHHH33GHHHCCDGGFF4BGHHHE<BEDBGDGFD3FFFHBGFHHH2C/<@<FGG@
@M02034:409:000000000-BFKT7:1:1107:24749:12191 1:N:0:29
AAAGTCGAGGTGCCTAAAGTGGCAACCCAGACTGATAATAATGTTGGTGGTGTAGAGCTTCCTGTAGCCGCATGGCGTTCGTACTTAAATATGGAACTAACCATTCCAATTTTCGCTGTCTCTTATACACATCTCCGAGCCCACGAGAC
+
A@ABADAADDBBGGGG4FFGGGGHHHHGG2FFFHHFGGHBFFFFGFFEFDEFHFFHFBGGBGHHFGH5GFEAEE?C?EFGGGFAFGHHFGHGFGBFFGFEGF3FHGFEFFHHHF/EEEFGHHGHBGHBBFGGHFHF?C/>CFEG/B/CD
@M02034:409:000000000-BFKT7:1:1107:24768:12192 1:N:0:29
AAAGTCGAGGTGCCTAAAGTGGCAACCCAGACTGATAATAATGTTGGTGGTGTAGAGCTTCCTGTAGCCGCATGGCGTTCGTACTTAAATATGGAACTAACCATTCCAATTTTCGCTGTCTCTTATACACATCTCCGAGCCCACGAGACG
+
CCCCDFCDCDBBGGGGGGGGGGGHHHHGGHAFFFGHHFGGFFHHFHHEFFFFFDGDFHGHDGHHFAGGHGGEGGHAEEGGGEFFHHHEGHHGHG3EGHHHFG@GHGHGHGHHFFE?FEGGHGGGFHBGHFHFHHHGG/DGGEHGGGGDGG
@M02034:409:000000000-BFKT7:1:1107:7234:12192 1:N:0:29
AAAGTCGAGGTGCCTAAAGTGGCAACCCAGACTTGTCAGAATGTTGGTGGTGTAGAGCTTCCTGTAGCCGCATGGCGTTCGTACTTAAATATGGAACTAACCATTCCAATTTTCGCTGTCTCTTATACACATCTCCGAGCCCACGAGACG
+
CCCCCFCCCCABGGGGGGGGGGGHGHHGGHHGHHHHHHHHHHHHHHHGFGEFFGHHHHHHHHHGHHHHHGGGGGHHGEGGGGHHHHHHHHHHHHHHHHGGHHHHHHGGHHHHHHGGGGGHHHHHHHHHHHGHHHHHGCGGGGHGGGGGGG
@M02034:409:000000000-BFKT7:1:1107:3347:12193 1:N:0:29
AAAGTCGAGGTGCCTAAAGTGGCAACCCAGACTACGAATAAGGTTGGTGGTGTAGAGCTTCCTGTAGCCGCATGGCGTTCGTACTTAAATATGGAACTAACCATTCCAATTTTCGCTGTCTCTTATACACATCTCCGAGCCCACGAGACG
+
BABBAFCBCCCCGGGGGGGGGGGHHHHGGGHGHHCFA2BFHHHGGHFEFDEFB3F5BBFFFGHGGDEDEEF?EEGAEEFGF1??FGGGHHHHHF33FGFFB0BBGDHB4DFHH?EGGGE?4BB?3FDFFFGHGGFD?/>B@FHAC<AEGG
@M02034:409:000000000-BFKT7:1:1107:3151:12196 1:N:0:29
AAAGTCGAGGTGCCTAAAGTGGCAACCCAGAGGTCTGGGGTTGGTGGTGTAGAGCTTCCTGTAGCCGCATGGCGTTCGTACTTAAATATGGAAATAACCATTCCAATTTTCGCTTCTCTTATACACATCTCCGAGCCCACGAGACGGACT
+
CCCCCFCCCCCCGGGGGGGGGGGHGHHGGHHGG3FGHHHGEEEGEGCFFGDF5GHHFHHGHFFHF3EE?EAH1EBEB>>FAEGFDDGFHFE333BDFG?EGHB4BBBGHHHGFGG/BFHHGHED3FFEGFHGGGF><?<?CDGFGGGD-A
@M02034:409:000000000-BFKT7:1:1107:18520:12200 1:N:0:29
AAAGTCGAGGTGCCTAAAGTGGCAACCCAGACTAATAATCTTGTTGGTGGTGTAGAGCTTCCTGTAGCCGCATGGCGTTCGTACTTAAATATGGAACTAACCATTCCAATTTTCGCTGTCTCTTATACACATCTCCGAGCCCACGAGACG
+
BBBB?FBAB?ABGGGGGGGFGGGHGHHGGHHGHHHHHHHHGHHGHHHEFGEF1GHGHGHHHHHHHHHHHGGGGGHHGGGGGGHHHHHGHHHHHH3FGFHFGGFHHHGHHHHHHHGGGGGGGHHHHHFHGGHHHHGHFCGGGGHGGGGGGG
@M02034:409:000000000-BFKT7:1:1107:5683:12207 1:N:0:29
AAAGTCGAGGTGCCTAAAGTGGCAACCCAGACTGTGTCTGGGGTTGGTGGTGTAGAGCTTCCTGTAGCCGCATGGCGTTCGTACTTAAATATGGAACTAACCATTCCAATTTTCGCTGTCTCTTATACACATCTCCGAGCCCACGAGACG
+
BBBBCFBCCCABGGGGGGGGGGGHGHHGGGHGHHGGGHGHHGGEFGGEFGFFFGGGHHHHHHHHHFHHHGGGGGHGGGGGGGHHHHHHHHHHFFGFFHGHHHHHHHHHDFFHHHGGGGGHGFHHHHHHHGHHHHHGG@GGGGGGGFCGGG
@M02034:409:000000000-BFKT7:1:1107:2171:12212 1:N:0:29
AAAGTCGAGGTGCCTAAAGTGGCAACCCAGACTAAGAATGAGGTTGGTGGTGTAGAGCTTCCTGTAGCCGCATGGCGTTCGTACTTAAATATGGAACTAACCATTCCAATTTTCGCTGTCTCTTATACACATCTCCGAGCCCACGAGACG
+
BCCCBFCBBCBCGGGGGGGGGGGHGHHGGHHGHHFGHHHHHHHGGHGEFEBFGHHHHHHHGHHHGHHHHGGGGGHHGGGGFFHHHHHGHHHHHHGFFHFGHHHHHFFFHHHHHHGGGGGGHHHHHHHHGHBGFHGGE/CBGGHGGGGGGG
@M02034:409:000000000-BFKT7:1:1107:3695:12213 1:N:0:29
AAAGTCGAGGTGCCTAAAGTGGCAACCCAGACTACGAGGCATGTTGGTGGTGTAGAGCTTCCTGTAGCCGCATGGCGTTCGTACTTAAATATGGAACTAACCATTCCAATTTTCGCTGTCTCTTATACACATCTCCGAGCCCACGAGACG
+
CCCBBFCCCCBBGGGGGGGGGGGHHHHGGHHGHGHGGGGGGHHHHHHEFEFFFFGDGHHHGHHHHHHHGGGGGGHCEEFGGEGHHHHGHHHHHGEFGHHHFHHHHGHGHHFHHHGGGGG2DHGGFDGHHGHFHHHFE<BDGGEFG@CDDG
@M02034:409:000000000-BFKT7:1:1107:20917:12214 1:N:0:29
AAAGTCGAGGTGCCTAAAGTGGCAACCCAGACTGTGCGGGGGGTTGGTGGTGTAGAGCTTCCTGTAGCCGCATGGCGTTCGTACTTAAATATGGAACTAACCATTCCAATTTTCGCTGTCTTTATACACATCTCCGAGCCCACGAGACGG
+
BBBCCFCCCCBBGGGGGGGGGGGHHHGGGHHGHHHHGGGGGGGGGGGDFG>FGFHFHGHHHHHHHHHGHGGGGGHHGGGGGDGHHGGGGGGGGGGGGGGGGGGGGGGGGGGGGGGGGGGFFFFFFFFFFBFFFFFFFFFFFFFFCFFFFF
@M02034:409:000000000-BFKT7:1:1107:10448:12216 1:N:0:29
AAAGTCGAGGTGCCTAAAGTGGCAACCCAGACTGAGAAGACTGTTGGTGGTGTAGAGCTTCCTGTAGCCGCATGGCGTTCGTACTTAAATATGGAACTAACCATTCCAATTTTCGCTGTCTCTTATACACATCTCCGAGCCCACGAGACG
+
AAAAAFABBBAAGGGGGGGGGFFFHHHGGEFGGH3B5BFFEGGHHFHEFD1BFBGFHFGGHFHGGHGHHGGGGGHFEEEGG>FGFHGFHBFFHFFFGHHHHHHHHHGGHHHHHHGGGGGHFHGGFHFGHHGFHHHFGCDGGGHGGGGGGD
@M02034:409:000000000-BFKT7:1:1107:19543:12223 1:N:0:29
AAAGTCGAGGTGCCTAAAGTGGCAACCCAGACTCAGTCGTCGGTTGGTGGTGTAGAGCTTCCTGTAGCCGCATGGCGTTCGTACTTAAATATGGAACTAACCATTCCAATTTTCGCTGTCTCTTATACACATCTCCGAGCCCACGAGACG
+
ABAAAFBABBBBGGGDCAGFGGGHGHHGCFDGFFGFFH?AEAEFGGGGGG1AAFHHHHGHFFHGGEGFHEEEGGGHGGGGGGHHHHHFHHHHHHGEHHFFHFHHHHHHFGHHHHGGGGGEFFFDGHF3FGFHBDF2?<D@/FGGGGGGGD
@M02034:409:000000000-BFKT7:1:1107:26044:12224 1:N:0:29
AAAGTCGAGGTGCCTAAAGTGGCAACCCAGACTAGTAAGCAGGTTGGTGGTGTAGAGCTTCCTGTAGCCGCATGGCGTTCGTACTTAAATATGGAACTAACCATTCCAATTTTCGCTGTCTCTTATACACATCTCCGAGCCCACGAGACG
+
BBBBBFABBBAAGGGGGGGFGGGGGEFFGGFGHGGFGHHHGHGFGHGEFG1FGFHFGFHHGFHFFGHHHEEEGEGFEEEFEEFGEHHGHEFHHHFHHHHHGHHHHHHGEGHHHGEEFAEGHFGHGHHGGGGHHHHF?/B>BFEGGGGDGG
@M02034:409:000000000-BFKT7:1:1107:28551:12231 1:N:0:29
AAAGTCGAGGTGCCTAAAGTGGCAACCCAGACTGGGAGGGAGGTTGGTGGTGTAGAGCTTCCTGTAGCCGCATGGCGTTCGTACTTAAATATGGAACTAACCATTCCAATTTTCGCTGTCTCTTATACACATCTCCGAGCCCACGAGACG
+
CCCCBFCCCCCCGGGGGGGGGGGHHHHGGHHGHHHGFGGGAEGFHHGEAEEFFEGFFGHHFHHHHHHHFEGEGFF1EEFGGFFGHGHHHHHFFGDFFHHHB?3FGFHGHHHHHEEFGG/FHFHFHHHHHFHEGHGGDCGGGGHGGGG?CG
@M02034:409:000000000-BFKT7:1:1107:28757:12232 1:N:0:29
AAAGTCGAGGTGCCTAAAGTGGCAACCCAGACTAATAAGAATGTTGGTGGTGTAGAGCTTCCTGTAGCCGCATGGCGTTCGT
+
A>A1AFAADDAAGGGGGGGGGFECFHFEGH0BGAADA211BFFHG2AEAEEFFDG21A1BAFHGDDAAGCGCEEHAEFGGGA
@M02034:409:000000000-BFKT7:1:1107:28077:12234 1:N:0:29
AAAGTCGAGGTGCCTAAAGTGGCAACCCAGACTCAGTATTCTGTTGGTGGTGTAGAGCTTCCTGTAGCCGCATGGCGTTCGTACTTAAATATGGAACTAACCATTCCAATTTTCGCTGTCTCTTATACACATCTCCGAGCCCACGAGACG
+
ABBBBFBBBBABFFGFGFFFGGFFHGHGFHFFHCHGDGGHHHGHHHHEFFBFBDHFHGHHGGHGFEGGHEEEFEGBEEEFEBCCGHGGHHHHGH3DBFFFBFFHHDBFHHHHHGE>EFFFFFFFFGFFBF3GFHFG?>B/>FFFCCGF/A
@M02034:409:000000000-BFKT7:1:1107:26454:12234 1:N:0:29
AAAGTCGAGGTGCCTAAAGTGGCAACCCAGACTGAGAATAATGTTGGTGGTGTAGAGCTTCCTGTAGCCGCATGGCGTTCGTACTTAAATATGGAACTAACCATTCCAATTTTCGCTGTCTCTTATACACATCTCCGAGCCCACGAGACG
+
CCCCCFCCCCCCGGGGGGGGGGGHHHHGGHHGHHHHHHHHFHHHGHHEFGGGEHGFHHHHHFHHHHHHHGGGGGHHGGGGGGGHHHHHHHGHHHBDGHGHFHDGHGHFHHHHHHGGGGGHGHHHHHHHGGFHHHHHFC?DBGHGGCGGGG
@M02034:409:000000000-BFKT7:1:1107:20822:12242 1:N:0:29
AAAGTCGAGGTGCCTAAAGTGGCAACCCAGACTACTAATCCGGCTGG
+
A1AAAFAADDAAGGG1EFGGBGFHHHHGGHHGH10DF2A1AE//AEC
@M02034:409:000000000-BFKT7:1:1107:2878:12248 1:N:0:29
AAAGTCGAGGTGCCTAAAGTGGCAACCCAGACTAGTAGGGCTGTTGGTGGTGTAGAGCTTCCTGTAGCCGCATGGCGTTCGTACTTAAATATGGAACTAACCATTCCAATTTTCGCTGTCTCTTATACACATCTCCGAGCCCACGAGACG
+
AAA?AFAAADA1BGGGFGGGGBFFHHHG0FFFBFBFB2B0FGAGHHE/F?EEHFEFHGHHHFHGFHHHHGGCGGHHG/@FFEHHHHHFHFFHHFFFFHHHHHHHHHFDHFHHHHGGGEFHHHHHHFDHHHHHHHGHGC/CCGGGGC/ACA
@M02034:409:000000000-BFKT7:1:1107:3560:12249 1:N:0:29
AAAGTCGAGGTGCCTAAAGTGGCAACCCAGACTGGTAATGGTGTTGGTGGTGTAGAGCTTCCTGTAGCCGCATGGCGTTCGTACTTAAATATGGAACTAACCATTCCAATTTTCGCTGTCTCTTATACACATCTCCGAGCCCACGAGACG
+
A3AA>FAADDAAFFDFFGGGFFFGFG4AFGE2FGHGGHHHGFFAEGFAAEAAAEFFFDGHGFGFFDGFGECEFEHBEEEEEEEGGHHGHHF4FF@E3GFBF?DFHB4GBFGFGDED?EEBGFFFFFFDBGBH2F?DC>@/>FEEFFFGFG
@M02034:409:000000000-BFKT7:1:1107:5246:12251 1:N:0:29
AAAGTCGAGGTGCCTAAAGTGGCAACCCAGACTCGGCCTCCGGTTGGTGGTGTAGAGCTTCCTGTAGCCGCATGGCGTTCGTACTTAAATATGGAACTAACCATTCCAATTTTCGCTGTCTCTTATACACATCTCCGAGCCCACGAGACG
+
CBCCCFCBCCABGGGGGGGFGGGGHHHGGFHGHHGGGGGHHGGEGGGEFGEFFFHFHHHHHHHHGGHHHGGEGGHGGGGGGFGHHHHHHHHHHHHGHHGGHHGHHHGHHHHHHDFEGGGFHGHHHHHGHHFHHHFHDCG?FGFECFGGGG
@M02034:409:000000000-BFKT7:1:1107:25444:12253 1:N:0:29
AAAGTCGAGGTGCCTAAAGTGGCAACCCAGACTAATCATCATGTTGGTGGTGTAGAGCTTCCTGTAGCCGCATGGCGTTCGTACTTAAATATGGAACTAACCATTCCAATTTTCGCTGTCTCTTATACACATCTCCGAGCCCACGAGAC
+
AAAAAFAA1D>AGGG1BGEAGEFGHHHGGHHGH1AD1FFGGHFGGGGGGGEFGFHAFHHHHFHHHGHHHGGGGGHHGGGGGEHHHHHEHHFHH1GFFHFGFFFHFHHFDGHHHHGFGGEGHHHHHHHGFGDGHH1FA/>CGGHFGG?FG
@M02034:409:000000000-BFKT7:1:1107:6342:12255 1:N:0:29
AAAGTCGAGGTGCCTAAAGTGGCAACCCAGACTCAGCAGCAGGTTGGTGGTGTAGAGCTTCCTGTAGCCGCATGGCGTTCGTACTTAAATATGGAACTAACCATTCCAATTTTCGCTGTCTCTTATACACATCTCCGAGCCCACGAGACG
+
CCCCCFCCCCABGGGGGGGGGGGHHHHGGHHGHGHGFHHGH2FGHHGEFGEFGHHHHHHHHHHHHHHHHGGFGGHHGGGGGFHHHHHHHHHHHHHHHHHHHHHHHHGHHHHHHHGGGGGFHHHHHHHHHHGHHHHHGDGGGGHGGGGGGC
@M02034:409:000000000-BFKT7:1:1107:7553:12255 1:N:0:29
AAAGTCGAGGTGCCTAAAGTGGCAACCCAGACTACGCATGGTGTTGGTGGTGTAGAGCTTCCTGTAGCCGCATGGCGTTCGTACTTAAATATGGAACTAACCATTCCAATTTTCGCTGTCTCTTATACACATCTCCGAGCCCACGAGACG
+
CCCCCFCCCCABGGGGGGGGGGGHHHHGGHHGHCBECEFEHGDFEHEGFGGGHHHHFHHHFHHHHHHHHGGGGGHHGFFGGEGHHHFFHHHHHGEHHGHHHGBGHFHHHHHHHGFGGDEFHHHHHHHHGFGHHHHHGCGGGGHGGG?EGD
@M02034:409:000000000-BFKT7:1:1107:9592:12263 1:N:0:29
AAAGTCGAGGTGCCTAAAGTGGCAACCCAGACTAATCAGAAGGTTGGTGGTGTAGAGCTTCCTGTAGCCGCATGGCGTTCGTACTTAAATATGGAACTAACCATTCCAATTTTCGCTGTCTCTTATACACATCTCCGAGCCCACGAGACG
+
CCCCCFDDDCABGGGGGGGGGGGHHHHGGHHGHHHHHHHHHHHHHHGGGGEFGFHHHHHHHHHHHHFHHGGGGGHHGGGGGFHHHHHHHHHHHHGHHHHGHHGHHHHGHHHHHFFGGGGHHHHHHHHHHHFHHHHHGGGGGGHGGGGGGG
@M02034:409:000000000-BFKT7:1:1107:26959:12270 1:N:0:29
AAAGTCGAGGTGCCTAAAGTGGCAACCCAGACTGATACTCGTGTTGGTGGTGTAGAGCTTCCTGTAGCCGCATGGCGTTCGTACTTAAATATGGAACTAACCATTCCAATTTTCGCTGTCTCTTATACACATCTCCGAGCCCACGAGACG
+
CCCDCFCCCCCCGGGGGGGGGGGHHHHGGHHGHHGHHHHHGHHHHHHGGGEFHHHHHHHHHHHHHHHHHGGGGGHHGGGGGGHHHHHHHHHHHHFHFHHHHHGHHHGHHHHHHHGGGGGFHHHHHHHHGHHHHHHHGC@FGGHGGGGGGG
@M02034:409:000000000-BFKT7:1:1107:24174:12275 1:N:0:29
AAAGTCGAGGTGCCTAAAGTGGCAACCCAGACTAAGAGTACTGTTGGTGGTGTAGAGCTTCCTGTAGCCGCATGGCGTTCGTACTTAAATATGGAACTAACCATTCCAATTTTCGCTGTCTCTTATACACATCTCCGAGCCCACGAGACG
+
BBCCBFCCCCBCGGGGGGGGGGGHHHHGGHHGHHHHHHHHHHHGHHHGGGEFGGHHHHGHHHHHGGHHHGGGGGHHGGGGGGHHHHHHHHHHHHHGHHHGGEHHGHHHHHHHHHGGGGGHHHHHHHHGFHHHHHHHGDGGGGHGGGGGGG
@M02034:409:000000000-BFKT7:1:1107:18703:12277 1:N:0:29
AAAGTCGAGGTGCCTAAAGTGGCAACCCAGACTGCTAAGCCTGTTGGTGGTGTAGAGCTTCCTGTAGCCGCATGGCGTTCGTACTTAAATATGGAACTAACCATTCCAATTTTCGCTGTCTCTTATACACATCTCCGAGCCCACGAGACG
+
BCCCCFCCCCABGGGGGGGFGGGHHHHGGHHGHH35D5B333BFGHHEGGEFGGHHHHHHHHHGHHHHHGGGGGHHGGGGGGHHHHHHHHHGHHHHHHGHHHHHHHHHHHHHHFGGGGFHHHHHHHHFHFBGFHHGGCGGGGEGGGGGGC
@M02034:409:000000000-BFKT7:1:1107:16460:12289 1:N:0:29
AAAGTCGAGGTGCCTAAAGTGGCAACCCAGACTAATAATGATGTTGGTGGTGTAGAGCTTCCTGTAGCCGCATGGCGTTCGTACTTAAATATGGAACTAACCATTCCAATTTTCGCTGTCTCTTATACACATCTCCGAGCCCACGAGACG
+
BBCCAFCCCCBBGGGGGGGGGGGHHHHGGHHGHHHHHHHHHHHHHHHGGGEFHHHHHHHHHHHHHHHHHGGGGGHHGGGGFEHHHHHHHHHHHHHHHHGHHEFHHHFHHHHHHHGGGGGHHHHHHHHHGHFHHHHED@CDGGHGGGGGGG
@M02034:409:000000000-BFKT7:1:1107:6343:12295 1:N:0:29
AAAGTCGAGGTGCCTAAAGTGGCAACCCAGACTTGTGGTGTGGTTGGTGGTGTAGAGCTTCCTGTAGCCGCATGGCGTTCGTACTTAAATATGGAACTAACCATTCCAATTTTCGCTGTCTCTTATACACATCTCCGAGCCCACGAGACG
+
BBBCCFCCBCAAGGGGGGGGGGGHHHHGGHHGHHHHHGHGHGGHGGGGGGEFGFHHHHHHHGHHHHHHHGGGGGHHGGGGGGHHHHGGHHGHHHHGGHGHHHGHHHHGHHHHHHGGGGGGGHHHHHHHGHFHHHGHGGGGGGHGGGGGGG
@M02034:409:000000000-BFKT7:1:1107:15305:12298 1:N:0:29
AAAGTCGAGGTGCCTAAAGTGGCAACCCAGTCTGTTGGTGGTCCTGAGCTTCCTGTAGCCGCATGGCGTTCGTACTTAAATATGGAACTAACCATTCCAATTTTCGCTGTCTCTTATACACATCTCCGAGCCCACGAGACGGACTCCTAT
+
CBCCBFCBCCCCGGGGGGGGGGGHHHHGGHHHHHHHHHGGGGHHHHHHHHHHHHHHHHHHGGGGGGHGGGGGEFGHHGGHHFHHHGGHHHGHHHHHHHHHHHHHHGGGGGHHHHHHHFHHHGHHHHHDFGGGGHGGCDGGGGGGGHHFHG
@M02034:409:000000000-BFKT7:1:1107:10403:12298 1:N:0:29
AAAGTCGAGGTGCCTAAAGTGGCAACCCAGACTAAGAATAAGGTTGGTGGTGTAGAGCTTCCTGTAGCCGCATG
+
CCCCCFBCCCCCGGGGGGGGGGGHHHHGGHHGHFHBAEGF55GGHH2AA2EFA3F5AD3A5BBAA5A53AE0EE
@M02034:409:000000000-BFKT7:1:1107:2548:12300 1:N:0:29
AAAGTCGAGGTGCCTAAAGTGGCAACCCAGACTGGGGCGGGGGTTGGTGGTGTAGAGCTTCCTGTAGCCGCATGGCGTTCGTACTTAAATATGGAACTAACCATTCCAATTTTCGCTGTCTCTTATACACATCTCCGAGCCCACGAGACG
+
BBBCCFCCCCACGGGGGGGFGGGGHGGGGHFGHHGHEGGGGGGEEGEE?E<FGGFDFGGHFHHHGHGFHGGCGGHGDDGCDDFHHHGFFHFHHH11=GFHHHHHHGHHFHHHHGDFGGGBHFFGHHEHHFFCBFCFD:DG?FGG??BDDG
@M02034:409:000000000-BFKT7:1:1107:8335:12300 1:N:0:29
AAAGTCGAGGTGCCTAAAGTGGCAACCCAGACTGAGAAGCATGTTGGTGGTGTAGAACTTCCTGTAGCCGCATGGCGTTCGTACTTAAATATGGAACTAACCATTCCAATTTTCGCTGTCTCTTATACACATCTCCGAGCCCACGAGACG
+
ABAAAFBCBCABGGGGGGGFGGGHGHHGGHHGHHHHHHHHHHHHHHHAFFAFGFHHFHHHHHHHHHHGHGGGGGHGFEEGGFHHHHHGHHGHHHGHHHHGHGHHHHHGFHHHHFGGGGGHHFHHFFEHGFFHGHHHE<CCDGHGGGGGGG
@M02034:409:000000000-BFKT7:1:1107:6263:12310 1:N:0:29
AAAGTCGAGGTGCCTAAAGTGGCAACCCAGACTACGAATCTTGTTGGTGGTGTAGAGCTTCCTGTAGCCGCATGGCGTTCGTACTTAAATATGGAACTAACCATTCCAATTTTCGCTGTCTCTTATACACATCTCGAGCCCACGAGACGG
+
BBBBAFABBBBBGGGGGGGGGGGHHHHGGHHGHHHGGHHGHHHHHHHGGGEFHHHHHHHHHGHHHHHGHGGGGGHHGGGGGGHHHHHHHHHHHHGHHGHHHHGHHHHHHHHHHHGGGGGHGHHHFHGFFGFHHHHHFFGCGHGGGGGGGG
@M02034:409:000000000-BFKT7:1:1107:6245:12310 1:N:0:29
AAAGTCGAGGTGCCTAAAGTGGCAACCCAGACTACGAATCTTGTTGGTGGTGTAGAGCTTCCTGTAGCCGCATGGCGTTCGTACTTAAATATGGAACTAACCATTCCAATTTTCGCTGTCTCTTATACACATCTCGAGCCCACGAGACGG
+
CCBBCFCCCCBBGGGGGGGGGGGHHHHGGHHGHHGEEHHGHHHHHHGGFGBFGFHHHHHHHHHGHHHHHGGGGGHHGGGGGGHHHHHGHHHHHHFDFGHGHHHHHHHHGHHHHHGGGGGHGHHHHHHHHHFGHHHGHGCGFHGGDFGGGG
@M02034:409:000000000-BFKT7:1:1107:5181:12311 1:N:0:29
AAAGTCGAGGTGCCTAAAGTGGCAACCCAGACTCCGCCTGCTGTTGGTGGTGTAGAGCTTCCTGTAGCCGCATGGCGTTCGTACTTAAATATGGAACTAACCATTCCAATTTTCGCTGTCTCTTATACACATCTCCGAGCCCACGAGACG
+
BBBBBFAAADABGFGFFGFFGGGHFHHGGHFFGFGGGGGHCFHHHFH21EEEHFGFFHGHHGHHHHGHGGG?E?HHGGGGFGHHHHHGHHHGHGBGFHHHGHFHFGFHHHHHHH?GGGFFHHHHHHHHGHD2FGFFD</<<FHGGGGGFD
@M02034:409:000000000-BFKT7:1:1107:14355:12313 1:N:0:29
AAAGTCGAGGTGCCTAAAGTGGCAACCCAGACTACGGATCGTGTTGGTGGTGTAGAGCTTCCTGTAGCCGCATGGCGTTCGTACTTAAATATGGAACTAACCATTCCAATTTTCGCTGTCTCTTATACACATCTCCGAGCCCACGAGACG
+
BBBBBFBAB@AAGGGGGGGGGGGHHDHGGHHGHHGFGGEEGHHHHHEFGGGGHFH5GHHGFCGHHFHFHGG?EGHHGEGFFFGHGHG3FGEGFFFB3FE?C0?BFD?4DGFHHB<EFDE2G3FGBGHHBB?F2?B2A/@?DAHF/@F?D?
@M02034:409:000000000-BFKT7:1:1107:27729:12323 1:N:0:29
AAAGTCGAGGTGCCTAAAGTGGCAACCCAGACTAATAATCAGGTTGGTGGTGTAGAGCTTCCTGTAGCCGCATGGCGTTCGTACTTAAATATGGAACTAACCATTCCAATTTTCGCTGTCTCTTATACACATCTCCGAGCCCACGAGACG
+
BBBCAFCCCCBBGGGGGGGGGGGGFHHGGHHGHHHHHHHHHHHFGGGGGGEFGHHHHHHHHHHHGHHHHGGGGGHHGGGGGGHHHHHHHHHHHHFFFHHFHHHHHHFFHHHHHHGGGGGHBGHHHGGHFHEGGHHHGCGCGGHGGGGGGD
@M02034:409:000000000-BFKT7:1:1107:28733:12323 1:N:0:29
AAAGTCGAGGTGCCTAAAGTGGCAACCCAGACGGTTGGTGGTGTAGAGCTTCCTGTAGCCGCATGGCGTTCGTACTTAAATATGGAACTAACCATTCCAATTTTCGCTGTCTCTTATACACATCT
+
AAAA13A11>>A11FBGGGFEG0GGGH?CEEFEEBEAEFGGEF/BFEFGFHH1FGHHF21BAAFGHEEEEGEEHAGGHFGGFHHGFDFHB1B>@FEBB22FGHEGE//EEGEFGBFHGFDCF11>
@M02034:409:000000000-BFKT7:1:1107:18549:12328 1:N:0:29
AAAGTCGAGGTGCCTAAAGTGGCAACCCAGACTCCTACTACTGTTGGTGGTGTAGAGCTTCCTGTAGCCGCATGGCGTTCGTACTTAAATATGGAACTAACCATTCCAATTTTCGCTGTCTCTTATACACATCTCCGAGCCCACGAGAC
+
>>>33BA3ADBBGGGFGGGFFFFGHHHGDCFFGBFGGHHBGGDEHHHDGGEFGHHGGHHHFGHHGDFGGFG?EG1F0EEFGFBFGHHGHHGHHHGFHFFEGHHF?EFFGGHGHHGDECEGGFEF4GEBFCDGFHHDA//<BEHEG//<C
@M02034:409:000000000-BFKT7:1:1107:29190:12329 1:N:0:29
AAAGTCGAGGTGCCTAAAGTGGCAACCCAGACTGTTAATGAGGTTGGTGGTGTAGAGCTTCCTGTAGCCGCATGGCGTTCGTACTTAAATATGGAACTAACCATTCCAATTTTCGCTGTCTCTTATACACATCTCCGAGCCCACGAGACG
+
BBBBBFBBBBABGGGGGGGGGGGHHHHGGHHGHHHHHHGHHHHGHHGGFGEFGHHGGHHHHGHHHHHGHGFGGGHHGGGGGGHHHHHHHHGHHFHHGHGGHHHHHHHHHHHHHHGGGGGGHHHHHHHHFHHFHHHHG/CGGGHGGGGGGG
@M02034:409:000000000-BFKT7:1:1107:28714:12329 1:N:0:29
AAAGTCGAGGTGCCTAAAGTGGCAACCCAGACGGTTGGTGGTGTAGAGCTTCCTGTAGCCGCATGGCGTTCGTACTTAAATATGGAACTAACCATTCCAATTTTCGCTGTCTCTTATACACATCTCCGAGCCCACGAGACGGACTCCTAT
+
BBBBBFBBBBB@GGGGGGGGGGGHHAGGGHHG22AAEGGGGGGHHGFHHHHHHHHHHHHHGGEEGHHGGGGGGHHHHHHHHHHHHGHHHHHHHHHHHHH4FGHHHGGGGGHHHHHHHHHGHHHHHHED/CDGGGGG/<DG/<C/@G1>DH
@M02034:409:000000000-BFKT7:1:1107:14249:12330 1:N:0:29
AAAGTCGAGGTGCCTAAAGTGGCAACCCAGACTCAGGGTTCGGTTGGTGGTGTAGAGCTTCCTGTAGCCGCATGGCGTTCGTACTTAAATATGGAACTAACCATTCCAATTTTCGCTGTCTCTTATACACATCTCCGAGCCCACGAGACG
+
BBCCBFCCCCCCGGGGGGGGGGGHHHHGGHHGHHHHHHHHHGGGGGGGFGEFHGHHHHHHHHHHHHHHHGGGGGHHGGGGGGHHHHHHHHGHHHHGHHHGHHHHHHFHHHHHHHGGGGGHHGHHHHHHGGFHFHFHE<B@DGHGGGGGGG
@M02034:409:000000000-BFKT7:1:1107:14076:12335 1:N:0:29
AAAGTCGAGGTGCCTAAAGTGGCAACCCAGACTGGTGTGGGGGTTGGTGGTGTAGAGCTTCCTGTAGCCGCATGGCGTTCGTACTTAAATATGGAACTAACCATTCCAATTTTCGCTGTCTCTTATACACATCTCCGAGCCCACGAGACG
+
CCCDCFDDDDCCGGGGGGGGGGGHHHHGGHHGHHHHHHFGGGGEGGGFFGGFGFHGHHHHHGHHHGHHHGGEFGHHGEGGGFHHHHHGHHHHHHFFHHHGHHGHHHFFHHHHHFFGGGGHHHHHHHGHHHFHHHGHC/CDGGGGGDGGGG
@M02034:409:000000000-BFKT7:1:1107:26759:12336 1:N:0:29
AAAGTCGAGGTGCCTAAAGTGGCAACCCAGACTACGACTCAGGTTGGTGGTGTAGAGCTTCCTGTAGCCGCATGGCGTTCGTACTTAAATATGGAACTAACCATTCCATTTTCGCTGTCTCTTATACACATCTCCGAGCCCACGAGACGG
+
BBBABFBBBBABGGGGGGGGGGGGHHHGGGHGHHHGGGGGHGHFGEEGGGBFFGHHHHHHHHHGGGHGHFGGGGHHGFGGEFHHEHHHHHHHHHFFHHHHHHHHHHHHHHHHGEEEGFGHHHHHHHFGHGHHHHHGGGGCGHGGGFGGGC
@M02034:409:000000000-BFKT7:1:1107:26741:12337 1:N:0:29
AAAGTCGAGGTGCCTAAAGTGGCAACCCAGACTACGACTCAGGTTGGTGGTGTAGAGCTTCCTGTAGCCGCATGGCGTTCGTACTTAAATATGGAACTAACCATTCCATTTTCGCTGTCTCTTATACACATCTCCGAGCCCACGAGACGG
+
AABABFAAD@AAG4GGGGGGGFGHHHHGG2FFHHHGGGGEF3BFGFEEFEEEHGHFADGHHHHFAGBGFEEEGEHH?E@GEEGGHFHHFGFGF3@EGEFFCGGBEFGGHFHHH/EE//FGHHHDF2?GGFHHHFH?C/>DGHECC/AF/<
@M02034:409:000000000-BFKT7:1:1107:18569:12339 1:N:0:29
AAAGTCGAGGTGCCTAAAGTGGCAACCCAGACTCCTACTACTGTTGGTGGTGTAGAGCTTCCTGTAGCCGCATGGCGTTCGTACTTAAATATGGAACTAACCATTCCAATTTTCGCTGTCTCTTATACACATCTCCGAGCCCACGAGACG
+
BBBBBFBBBDABGGGGGGGGGGGHHHHGGHHGHHHHHHHHHHHHHHHEFFFFGHHHHHHHHHHHHHHHHGGGGGHGGGGGGEGHHHHHHHHHHGDGFHHHHHHHHHGHHHHHHHGGGGGFHEHHHHHHGHGHHHHHF<DDGGHGGGGGDG
@M02034:409:000000000-BFKT7:1:1107:28733:12340 1:N:0:29
AAAGTCGAGGTGCCTAAAGTGGCAACCCAGACGGTTGGTGGTGTAGAGCTTCCTGTAGCCGCATGGCGTTCGTACTTAAATATGGAACTAATCATTCCAATTTTCGCTGTCTCTTATACACATCTCCGAGCCCACGAGACGGACTCCTAT
+
B?AABFBBBBABGGGGGGGGFGGHHHHGGFFFF?EFGG2F2AFG3GHH53EFBFGF55A3AE0BE11E?EFEF2?144@3@444@3B3@3B43@B4G4FGFDGG4EGEAGFF4FF4B?4B3BF2B32<>B/></?<<>AAD?DG?0>FB<
@M02034:409:000000000-BFKT7:1:1107:9457:12353 1:N:0:29
AAAGTCGAGGTGCCTAAAGTGGCAACCCAGACTAGTGATAAGGTTG
+
DDDDDFCCDDBBGGGGGGGGGGGHHHHGGHHG33BGG5F5A3ADDG
@M02034:409:000000000-BFKT7:1:1107:2164:12370 1:N:0:29
AAAGTCGAGGTGCCTAAAGTGGCAACCCAGACTCAGGCTAGGGTTGGTGGTGTAGAGCTTCCTGTAGCCGCATGGCGTTCGTACTTAAATATGGAACTAACCATTCCAATTTTCGCTGTCTCTTATACACATCTCCGAGCCCACGAGACG
+
AAAAAFABBB2A4FBGFGGFBGGFFHHFFHHGHHFGFHFGFFCBFEGGFGABBFGFFGHHDGHGGFHGHAEEFGHHGGGEGGHHGHGGHHGGHHGEFGFGGHFHHH4FHFFHHHGGGGG?FDGHHGFB3F2GBFFGC>@//FGGGCGDDD
@M02034:409:000000000-BFKT7:1:1107:2182:12376 1:N:0:29
AAAGTCGAGGTGCCTAAAGTGGCAACCCAGACTCAGGCTAGGGTTGGTGGTGTAGAGCTTCCTGTAGCCGCATGGCGTTCGTACTTAAATATGGAACTAACCATTCCAATTTTCGCTGTCTCTTATACACATCTCCGAGCCCACGAGACG
+
BBBBBFBBBDBBGGGGGGGGGGGHGHHGGHHGHHGHFGFHHGHHFGGGGCEFGFHEDGHHGGHHGDFFHGEEFGHEGGGGGGHHHHHFFHHFGH3@GHHHFHDHHHHHHHHHHFGGGDEGHHHHGFFGHHHHFHHGF/><BAHGCCFGGA
@M02034:409:000000000-BFKT7:1:1107:14613:12387 1:N:0:29
AAAGTCGAGGTGCCTAAAGTGGCAACCCAGACTGTTGATACTGTTGGTGGTGTAGAGCTTCCTGTAGCCGCATGGCGTTCGTACTTAAATATGGAACTAACCATTCCAATTTTCGCTGTCTCTTATACACACTCCGAGCCCACGAGACGG
+
BBBCAFCCCCBCGGGGGGGFGGGGHHHGGHHGHHHHHHHHHHHGHHHGFGFGHGHHHHHHHHHHHHHHGGGGGGHHGGGGGFHHHHGGHHHHHHFHHHGGHHHHGHFHHHHHHHGGGGFHHGHHHHGHFFFDGGFFFGGGGHGGGGDGGG
@M02034:409:000000000-BFKT7:1:1107:12411:12388 1:N:0:29
AAAGTCGAGGTGCCTAAAGTGGCAACCCAGACTCCGCGTTCGGTTGGTGGTGTAGAGCTTCCTGTAGCCGCATGGCGTTCGTACTTAAATATGGAACTAACCATTCCAATTTTCGCTGTCTCTTATACACATCTCCGAGCCCACGAGACG
+
BBCCAFCCCCAAGGGGGGGGGGGHHHHGGHHGHHHGGGGGGGGFFGGEFEBFFGHHHHHHHHHHGHHHHGGGGGHHGEGGFEHHHHHHHHGHHHGHHHGGHHFHHHHGHHHHHFGGGGGGHHHHHHHGFGDHGHHHC@DDGGHGGGGGGG
@M02034:409:000000000-BFKT7:1:1107:27916:12389 1:N:0:29
AAAGTCGAGGTGCCTAAAGTGGCAACCCAGACTAAGAATACGGTTGGTGGTGTAGAGCTTCCTGTAGCCGCATGGCGTTCGTACTTAAATATGGAACTAACCATTCCAATTTTCGCTGTCTCTTATACACATCTCCGAGCCCACGAGACG
+
CCCCCFCCCCBCBGGGGGGGGGGHHHHGGHHGHHHHHHHHHHGHGGGGGGEFGHHHHHHHHHHHHHHHHGGGGGHHGGGGGGHHHHGHHHHHHHGHHHGHHHGHHHGHHHHHHHGGGGGHHGHHGHHHGHFHHHH2C</CGFFGCCGGGC
@M02034:409:000000000-BFKT7:1:1107:23647:12390 1:N:0:29
AAAGTCGAGGTGCCTAAAGTGGTAACCCAGACTAATAAGAAGGTTGGTGGTGTAGAGCTTCCTGTAGCCGCATGGCGTTCGTACTTAAATATGGAACTAACCATTCCAATTTTCGCTGTCTCTTATACACATCTCCGAGCCCACGAGACG
+
BBBBBFBBCBAAGGGGGGGGGGHHGGHHGHHGHGHHHHHHHGHFHHGEFGBFGHHGHHHHHHHHFGHFHGFFGGHHGEGGEFHHHHHGHHGHHHBGHHGHHHGHHHFGHHHHHGGGGGEGHHHHHHFHHHGHEHHHFCGCCGHGGGGGGG
@M02034:409:000000000-BFKT7:1:1107:3747:12395 1:N:0:29
AAAGTCGAGGTGCCTAAAGTGGCAACCCAGACTAGTAAGGAGGTTGGTGGCGTAGAGCTTCCTGTAGCCGCATGGCGTTCGTACTTAAATATGGAACTAACCATTCCAATTTTCGCTGTCTCTTATACACATCTCCGAGC
+
BBBBBFBBBBAAFGGGGFGDGFGHHHHDAFC2FFHFHGHHFHGEFHGEFGFEEEFEFGHHGHHHHGHHFGGFGGHFE>>FFFFGGHFEGGHHGHFFCHFGFFGFGBDFGGHHHGG?EDFBGHHHGFFDF2GGHHF<C//B
@M02034:409:000000000-BFKT7:1:1107:28009:12406 1:N:0:29
AAAGTCGAGGTGCCTAAAGTGGCAACCCAGACTAATAAGCAGGTTGGTGGTGTAGAGCTTCCTGGAGCCGCGTGGTGTTCGT
+
BBBBBFBBBBBBGGGGGGGGGGGHHHHGGHFEG33D5A53AB22BG2BAAFEA3D5B53B5BEF32A2AAE0>E>1???@1>
@M02034:409:000000000-BFKT7:1:1107:2653:12406 1:N:0:29
AAAGTCGAGGTGCCTAAAGTGGCAACCCAGACTGCGAAGACGGTTGGTGGTGTAGAGCTTCCTGTAGCCGCATGGCGTTCGTACTTAAATATGGAACTAACCATTCCAATTTTCGCTGTCTCTTATACACATCTCCGAGCCCACGAGACG
+
ABBBBFBBBBAAGGGGGGGGFGFHHHHGGHHGHHFEGGGGHGGEFGGEFFEFFGHGFFHHHHHGGGGFHGGEGGHHGEGGGGGHHHHGHHGHHHGBFHGFGGGHGEBFHHHHHGGGGGGGHHHHHHFHGGBHGH2<E/CCCFHGGGGGCG
@M02034:409:000000000-BFKT7:1:1107:2668:12416 1:N:0:29
AAAGTCGAGGTGCCTAAAGTGGCAACCCAGACTGCGAAGACGGTTGGTGGTGTAGAGCTTCCTGTAGCCGCATGGCGTTCGTACTTAAATATGGAACTAACCATTCCAATTTTCGCTGTCTCTTATACACATCTCCGAGCCCACTAGAC
+
>AAA>B>1>>A1BEGABFBBGGCFGHGGFHGC1FCEE?AEF?BEC/EEFGGACGFGBAGHHHFDF2GBFEEEGEHH/E???EEGAGFFHGGFFFEFHBBCFHHHFHFBFHH2B2/CE/<<GFFFGGFD>1GFFD@DB@B@@FEE0<1FG
@M02034:409:000000000-BFKT7:1:1107:27998:12424 1:N:0:29
AAAGTCGAGGTGCCTAAAGTGGCAACCCAGACTAATAAGCAGGTTGGTGGTGTAGAGCTTCCTGTAGCCGCATGGCGTTCGTACTTAAATATGGAACTAACCATTCCAATTTTCGCTGTCTCTTATACACATCTCCGAGCCCACGAGACG
+
BBBBBFABBBABGGGGEGGFGGGHHHHGGGHGHHHHFHHGHHHHHGFAFGGFHHHHHHHHHHHHHFFHHGGGGGHHGGGGGFHHHHHGHHHHHHHHFHHGHHFHHFHHGHHHHHGGGGGGGHHHHHHHHHEGHHGG?CFGGGGGCCGGGA
@M02034:409:000000000-BFKT7:1:1107:19209:12428 1:N:0:29
AAAGTCGAGGTGCCTAAAGTGGCAACCCAGACTCCTTCGTCGGTTGGTGGTGTAGAGCTTCCTGTAGCCGCATGGCGTTCGTACTTAAATATGGAACTAACCATTCCAATTTTCGCTGTCTCTTATACACATCTCCGAGCCCACGAGACG
+
BBBBBFBBBBAAGGGGGGGGGGGHHHHGGHGGGHHHHGDHGGGGGGGAFDEFGFGFHHGGHGHHHHHHHGGGEGHHGEGGGEFHHHHGGGFHHGDFGHHHHHHHHHHGHHGHHFFGGGAFGHGGFH3FGFHHHHHGG<CFGFHGGGGDDG
@M02034:409:000000000-BFKT7:1:1107:17342:12435 1:N:0:29
AAAGTCGAGGTGCCTAAAGTGGCAACCCAGACTTCGATGCAGGTTGGTGGTGTAGAGCTTCCTGTAGCCGCATGGCGTTCGTACTTAAATATGGAACTAACCATTCCAATTTTCGCTGTCTCTTATACACATCTCCGAGCCCACGAGACG
+
ABAAAFBBBBAAGGGGGGGGGGGCGHHGGHAFFHHGDE5AABCBFAAGFFAFEFHBBHHHBGHFDFDFHEEGGGHHGECFGGGHHHH3FHHHHHBGGHGHGHHHHGHHGFGHHHEGGDE?FGHFHHD2DGHFHFGGD@DCCGEF@@D?ED
@M02034:409:000000000-BFKT7:1:1107:12844:12436 1:N:0:29
AAAGTCGAGGTGCCTAAAGTGGCAACCCAGACTATGGTGTGGGTTGGTGGTGTAGAGCTTCCTGTAGCCGCATGGCGTTCGTACTTAAATATGGAACTAACCATTCCAATTTTCGCTGTCTCTTATACACATCTCCGAGCCCACGAGACG
+
CCDCCFDDDDBBGGGGGGGGGGGHHHHGGHHGHHHHHHGFEGGEFGGEFGFFAFHEGHHHHGHHHHGFGGGGGGHFGFGGGFFHHHHHHHHHFHFBGHHHGHEHHGGGHHHHHHGGGGAGHHHFFHFFGHHHGFHHE<CGGGHGGFGGFG
@M02034:409:000000000-BFKT7:1:1107:16011:12441 1:N:0:29
AAAGTCGAGGTGCCTAAAGTGGCAACCCAGACTAATAAGGAGGTTGGTGGTGTAGAGCTTCCTGTAGCCGCATGGCGTTCGTACTTAAATATGGAACTAACCATTCCAATTTTCGCTGTCTCTTATACACATCTCCGAGCCCACGAGACG
+
AABCAFBCCCBCGGGGGGGGGGGGHHGGGHGGHHHHHHHGHHGFHHGEFGEFGHHHHHHHHHHHHHHHHGGGGGHHGGGGGGHHHHHHHHHGHHGHHHGHHHHHHHGHHHHHHHGGGGGHHHHHHHGHGHGHGHHHG@GGGGHGGGGGGG
@M02034:409:000000000-BFKT7:1:1107:9253:12443 1:N:0:29
AAAGTCGAGGTGCCTAAAGTGGCAACCCAGACTGCTACGACGGTTGGTGGTGTAGAGCTTCCTGTAGCCGCATGGCGTTCGTACTTAAATATGGAACTAACCATTCCAATTTTCGCTGTCTCTTATACACATCTCCGAGCCCACGAGACG
+
CCCCCFBCCCCCGGGGGGGGGGGHHHHGGHHGHHHHHHGGGGGGFGGGGGEFHFHGHHHHHHHHHGHHHGGGGGHHGFGGGFHHHHHHHHHHHHHHHHHHHHFHHHFHHHHHHHGGGGGHGHHHGHHHGHHHHHHHGCGGGGGGGGGF?E
@M02034:409:000000000-BFKT7:1:1107:12220:12455 1:N:0:29
AAAGTCGAGGTGCCTAACGTGGCAACCCAGACTAATAATAAGGTTGGTGGTGTAGAGCTTCCTGTAGCCGCATGGCGTTCGTACTTAAATATGGAACTAACCATTCCAAGTTTCG
+
A?A?>BA1>AA@1FGFG1AFEFGH1A0A0A0CGGBFHHBAAFF1F0EABE/FAG1GGHFHFC1GD2FFHEE?EG00EE?F/E0FEG@@1FDGH1FB111B1BFFG22>E1>B22?
@M02034:409:000000000-BFKT7:1:1107:19393:12457 1:N:0:29
AAAGTCGAGGTGCCTAAAGTGGCAACCCAGACTACGACTCCTGTTGGTGGTGTAGAGCTTCCTGTAGCCGCATGGCGTTCGTACTTAAATATGGAACTAACCATTCCAATTTTCGCTGTCTCTTATACACATCTCCGAGCCCACGAGAC
+
DDDDCFCCCCCCGGGGGGGGGGGHHHHGGHHGHD3FEE2ABFHHHHHGGGGGHHHHHHHHHHHHHHHHHGGGGGHHGGGGGGHHHHHHHHHHHHHHHHHHHHHGHHHHHHHHHHGGGGGGHHHHHHFHHGGGHHHHGBCCGGHGGGGGG
@M02034:409:000000000-BFKT7:1:1107:3054:12463 1:N:0:29
AAAGTCGAGGTGCCTAAAGTGGCAACCCAGACTAATCCGCATGTTGGTGGTGTAGAGCTTCCTGTAGCCGCATGGCGTTCGTACTTAAATATGGAACTAACCATTCCAATTTTCGCTGTCTCTTATACACATCTCCGAGCCCACGAGACG
+
CCCCCFCCCCBCGGGGGGGGGGGHHHHGGHHGHHHHGGFGGGGHHHGEFEAFFDGFGDFHHHHHHHGGHGGEGFHEEEGFGEFHHHHHHHHHHGDFHHGGFFFGHFFFHHHHHGGGGGGHHHHFHHGHHGHHHHHGC/B@GFHGGGGGGG
@M02034:409:000000000-BFKT7:1:1107:13102:12464 1:N:0:29
AAAGTCGAGGTGCCTAAAGTGGCAACCCAGACTGATATTAAGGTTGGTGGTGTAGAGCTTCCTGTAGCCGCATGGCGTTCGTACTTAAATATGGAACTAACCATTCCAATTTTCGCTGTCTCTTATACACATCTCCGAGCCCACGAGACG
+
A?AAAFBBBBBBGGGGGGGFGGGHHHHGGHGGHGFGHHHFHHHFHHGEFGGGHFHHHGFHHHHHHHHHHGGGGGHHGGGGFEGFGHFGHHGHHGHHHHFGHFGHGHFHHHHHHHGGGGGGHDHHFHFHFC2CGFG2C<BDCFFFGCFGGD
@M02034:409:000000000-BFKT7:1:1107:28749:12464 1:N:0:29
AAAGTCGAGGTGCCTAAAGTGGCAACCCAGACTATTGGTCAGGTTGGTGGTGTAGAGCTTCCTGTAGCCGCATGGCGTTCGTACTTAAATATGGAACTAACCATTCCAATTTTCGCTGTCTCTTATACACATCTCCGAGCCCACGAGACG
+
CCCCCFCCCCABGGGGGGGGGGGHHHHGGHHGHHHHHHHHHHHHHHGGGGEFGHHFHHHHHHHHHHHHHGGGGGHHGGGGGGHHHHHGHHHHHHFHGHHGHHHHHHHHHHHHHHGGGGGHHHHHGHHHHHHHGHHHF@FGGGHGGGGGGG
@M02034:409:000000000-BFKT7:1:1107:12205:12467 1:N:0:29
AAAGTCGAGGTGCCTAAAGTGGCAACCCAGACTAATAATAAGGTTGGTGGTGTAGAGCTTCCTGTAGCCGCATGGCGTTCGTACTTAAATATGGAACTAACCATTCCAATTTTCGCTGTCTCTTATACACATCTCCGAGCCCACGAGACG
+
CCCCBFCDDDAAGGGGGGGGGGGHGHHGGHHGHHHHHHHHHHHGHHGGFGEFGHHHHHHHHHHHGHHHHGGGGGHHGGGGGGHHHHHHHHGHHHGHHHHHHHGHHHGGGHHHHHGGGGGHHHHHHHHHGHFHHHHHGCGGGGHGGGGGGG
@M02034:409:000000000-BFKT7:1:1107:27344:12473 1:N:0:29
AAAGTCGAGGTGCCTAAAGTGGCAACCCAGACTGGGGCGGGGGTTGGGGGTGTAG
+
CCCBCFCCCCBCGGGGGGGGGGGGHHHGGHHGHHCFEAEGGGGEFGG/>BCD/2?
@M02034:409:000000000-BFKT7:1:1107:21618:12473 1:N:0:29
AAAGTCGAGGTGCCTAAAGTGGCAACCCAGACTAAGCAGCATGGTGGTGTAGAGCTTCCTGTAGCCGCATGGCGTTCGTACTTAAATATGGAACTAACCATTCCAATTTTCGCTGTCTCTTATACACATCTCC
+
A?AA>DAABD2AGG5FGFFFAGEBBFAEGHGAFHHGFGGHFGHFAF22AABDFGBFCFFHF5AFEFFE0EEFF@ECFD?FGHF4@FFFHHHHGHHFFBC3FGHHHBFDHHFGEEEEBGFDDFFHEFBDBBGHF
@M02034:409:000000000-BFKT7:1:1107:3072:12475 1:N:0:29
AAAGTCGAGGTGCCTAAAGTGGCAACCCAGACTAATCCGCATGTTGGTGGTGTAGAGCTTCCTGTAGCCGCATGGCGTTCGTACTTAAATATGGAACTAACCATTCCAATTTTCGCTGTCTCTTATACACATCTCCGAGCC
+
>3A>AF3AD@AAGGFAEGGDGCFGHHFGG2FDHHFFCHAFAEEG5DFACA11BB5FAD3AFFGABFHFDDEEGCF1E1/BE>FFHFF3FFF@@GBFHHGGCA33GFFHB4BFFFFCEGGF444F3F3G32?2FGB?E<//>
@M02034:409:000000000-BFKT7:1:1107:7290:12476 1:N:0:29
AAAGTCGAGGTGCCTAAAGTGGCAACCCAGACTACGACTAATCTTGGTGGTGTAGAGCTTCCTGTAGCCGCATGGCGTTCGTACTTAAATATGGAACTAACCATTCCAATTTTCGCTGTCTCTTATACACATCTCCGAGCCCACGAGACG
+
AABBAFAADDBAFFGGGGGGFGGFGHHGGGGGGHHFAEGCHGDGHEFGFGAFGFH5DEDGHHHHHHHGHGG?EEAGFFEGGGFHHHG3EGBGHBB3FG@?FHHHHHGHFGHHGGEGGGEDHHHHDGFGFGDHHF3DE?@CGGGFG?F/AA
@M02034:409:000000000-BFKT7:1:1107:21510:12481 1:N:0:29
AAAGTCGAGGTGCCTAAAGTGGCAACCCAGACTACGTCTTCTGTTGGTGGTGTAGAGCTTCCTGTAGCCGCATGGCGTTCGTACTTAAATATGGAACTAACCATTCCAATTTTCGCTGTCTCTTATACACATCTCCGAGCCCACGAGACG
+
BCCCBFCCCBCCGGGGGGGGGGGHHHHGGHHGHHHGGHHGHHHHHHHGFGEFHHHGHHHHHHHHHHHHHGGGGGHHGGGGGGHHHHHHHHHHHHGHHHHHHHFHHHHGHHHHHGGFFDGFHHHHHHFHHGFHHDFGGDCGCGHGGGGDGG
@M02034:409:000000000-BFKT7:1:1107:21604:12484 1:N:0:29
AAAGTCGAGGTGCCTAAAGTGGCAACCCAGACTAAGCAGCATGGTGGTGTAGAGCTTCCTGTAGCCGCATGGCGTTCGTACTTAAATATGGAACTAACCATTCCAATTTTCGCTGTCTCTTATACACATCTCCGAGCCCACGAGACGGAC
+
AAAAAFBBBBABGGGGFGGGGGGHHHFGGHFFHHHHHHHGGHHGFGGEEGHHHHHHHHHHHFGHHHEE0EGHHFGGGFEHHHHFFGHGHGHHHHHHGHFFGHGFHDGHFFGGGGGGHHHHGBGEHGHHHBHHEGCGCCGEFGCG?EGGGC
@M02034:409:000000000-BFKT7:1:1107:26676:12485 1:N:0:29
AAAGTCGAGGTGCCTAAAGTGGCAACCCAGACTTATCATAATGTTGGTGGTGTAGAGCTTCCTGTAGCCGCATGGCGTTCGTACTTAAATATGGAACTAACCATTCCAATTTTCGCTGTCTCTTATACACATCTCCGAGCCCACGAGACG
+
BCBBBFCBDBABGGGGGGGGGGGHHHHGGHHGHHHHHHHHHHHHHHHGGGEFGHHGHHHHGHHHHHHGHGGGGGHHGGGGGEHHHHHHHHHHHHHHHHHGHHHHHHGHHHHHHHGGGGGGHHHHHHHHHHGHGHFFF//BCEHGGGGGGF
@M02034:409:000000000-BFKT7:1:1107:25369:12485 1:N:0:29
AAAGTCGAGGTGCCTAAAGTGGCAACCCAGACTGGGGGGGAGGTTGGTGGTGTAGAGCTTCCTGTAGCCGCATGGCGTTCGTACTTAAATATGGAACTAACCATTCCAATTTTCGCTGTCTCTTATACACATCTCCGAGCCCACGAGACG
+
CBCCCFCCCCBCGGGGGGGGGGGHHHHGGHHGHHHHGGGGGGGFHHGDEGDEEGGGGGGGGGGGFGGGGGGGGGGFFFFFFFFFFFFFFFFFFFFFFFFFFFFFFFFFFFFFFFFFFFFFFFFFFFFFFFFFFFFFFAABFFFFFFFFFF
@M02034:409:000000000-BFKT7:1:1107:27331:12488 1:N:0:29
AAAGTCGAGGTGCCTAAAGTGGCAACCCAGACTGGGGCTGGGGTTG
+
ABBBAFAA?DABGGGGGGGGGGFHFHHGGF2FF3BC2B2BE2EE0E
@M02034:409:000000000-BFKT7:1:1107:27710:12489 1:N:0:29
AAAGTCGAGGTGCCTAAAGTGGCAACCCAGACTAATAATGATGTTGGTGGTGTAGAGCTTTCTGTAGCCGCATGGCGTTCGTACTTAAATATGGAACTAACCATTCCAATTTTCGCTGTCTCTTATACACATCTCCGAGCCCACGAGACG
+
A1A1>DAA@@A111FDGDE3AFCGFFGECGHEGGHGDDG22DGGHHHEFG/ABFF2DGHH1BDAA2F2GAEEGGFFEGGCABFGGHHE1F2G2BEB1FBGEHFG122FHFGFGHC?EF/B2FDFFHBGG1FF1>>1?/B>/FCGC@CGAC
@M02034:409:000000000-BFKT7:1:1107:7302:12490 1:N:0:29
AAAGTCGAGGTGCCTAAAGTGGCAACCCAGACTACGACTAATCTTGGTGGTGTAGAGCTTCCTGTAGCCGCATGGCGTTCGTACTTAAATATGGAACTAACCATTCCAATTTTCGCTGTCTCTTATACACATCTCCGAGCCCACGAGACG
+
BABBAFCCCCABGGGGGGGGGGGHHHHGGHHGHGHGGGGGHHGHHHHHFFEFGGHGHHHHGHHHGHHHHGGGGGHHGEGGGGHHHHHGHHHHHHHGHGGGHHFHHHHHHHHHHHGGGGGGHHHHHHGHGHFFHHGFFBDGGGHGGCCGGG
@M02034:409:000000000-BFKT7:1:1107:19148:12495 1:N:0:29
AAAGTCGAGGTGCCTAAAGTGGCAACCCAGACTAAGCCGCCGGTTGGTG
+
ABBBAFAADBBBCFGGFBBFGFDHFHHGAHHGHHH33A22AAEEEE01A
@M02034:409:000000000-BFKT7:1:1107:14390:12495 1:N:0:29
AAAGTCGAGGTGCCTAAAGTGGCAACCCAGACTGATTCTCGTGTTGGTGGTGTAGAGCTTCCTGTAGCCGCATGGCGTTCGTACTTAAATATGGAACTAACCATTCCAATTTTCGCTGTCTCTTATACACATCTCCGAGCCCACGAGACG
+
?AABAFBBBBAAGGGGGGGGGGGGGHFGGHHGHHHHHHHHGGHHHHHFFGAFGFHHHGGHHHHFHHHHGGGGGGHHEEGGGEHHHHHHHHGHHGEHGHGGHGHHGHHFHHHHHHGGGGGGGHGHGHHHFFGHHHFFF/FGCFFFGCCDDG
@M02034:409:000000000-BFKT7:1:1107:22846:12498 1:N:0:29
AAAGTCGAGGTGCCTAAAGTGGCAACCCAGACTCCTGCGCATGTTGGTGGTGTAGAGCTTCCTGTAGCCGCATGGCGTTCGTACTTAAATATGGAACTAACCATTCCAATTTTCGCTGTCTCTTATACACATCTCCGAGCCCACGAGACG
+
BBBAAFABDBAAGFGGFFFGFFGHHHHGADHGHHGHHHGGGGGHHHGGEGDFHGGFHHHHHFHGHEHFHGGEEFHHGGGGGGCGHHHHGHHHHFHHGHDFFH33GHEHHGFHH?EEGGGHHGGHFFHHHGGHBBGEGCC/DFGGGGGDGC
@M02034:409:000000000-BFKT7:1:1107:16703:12502 1:N:0:29
AAAGTCGAGGTGCCTAAAGTGGCAACCCAGACTCTTCAGGGTGTTGGTGGTGTAGAGCTTCCTGTAGCCGCATGGCGTTCGTACTTAAATATGGAACTAACCATTCCAATTTTCGCTGTCTCT
+
CCDDDFCCCCCCGGGGGGGGGGGHHHHGGHHGHFHHDDEGHHDA2AF21AEE13D5BAAB5F5A55A5AAE0EEC1>>>FE>2??FH33FG@@B33BFGH303B34B4?G3FD4/<E<<B44D
@M02034:409:000000000-BFKT7:1:1107:20882:12505 1:N:0:29
AAAGTCGAGGTGCCTAAAGTGGCAACCCAGACTACTCGTCAGGTTGGTGGTGTAGAGCTTCCTGTAGCCGCATGGCGTTCGTACTTAAATATGGAACTAACCATTCCAATTTTCGCTGTCTCTTATACACATCTCCGAGCCCACGAGACG
+
A?ABAFBABBAAGFGFFGFEFFGFHHHGGDHGHCFHFFHGHGHHHHGDFGEFAFGFHHGFHHHHGFHHHGGGGGHHGGGGFGFHHHHFHGG@GBGHHEBFHHEFHGHGFHGHHHGDGGGFHHGFGG3DFFEHFGBGE@C?BEHGCFGG/E
@M02034:409:000000000-BFKT7:1:1107:27552:12505 1:N:0:29
AAAGTCGAGGTGCCTAAAGTGGCAACCCAGACTGCGTCGGGTGTTGGTGGTGTAGAGCTTCCTGTAGCCGCATGGCGTTCGTACTTAAATATGGAACTAACCATTCCAATTTTCGCTGTCTCTTATACACATCTCCGAGCCCACGAGACG
+
BBBBBFBBBBABGGGGGGGBGGGHHHHGGHHGHHHGFFGGGHGGGHHEFEEFHHHHHHHHHHHHHHHGHGGGGGHHGGGGGGHHHHHHHHHHHHFGGHGHHHHHHHHHHHHHHFGGGGGHGHHHHHGHHFFHGHFBEAFFGGEGGGFGGG
@M02034:409:000000000-BFKT7:1:1107:12438:12512 1:N:0:29
AAAGTCGAGGTGCCTAAAGTGGCAACCCAGACTAATCAGCCTGTTGGTGGTGTAGAGCTTCCTGTAGCCGCATGGCGTTCGTACTTAAATATGGAACTAACCATTCCAATTTTCGCTGTCTCTTATACACATCTCCGAGCCCACGAGACG
+
BABCBFCCCCABGGGGGGGGGGGHHHHGGHHGHHHHHHHHHHHHHHHEFGEFFGHHHHHHHHHHGHHHHGGGGGHHGGGGGGHHHHHGHHGHHHHHHGHHHHGHHHHGHHHHHHGGGGGHHHHHHHHHHHFHHHHHFCCFGGHGGGGGGG
@M02034:409:000000000-BFKT7:1:1107:18306:12512 1:N:0:29
AAAGTCAGGTGCCTAAAGTGGCAACCCAGACTGAGCCGCATGTTGGTGGTGTAGAGCTTCCTGTAGCCGCATGGCGTTCGTACTTAAATATGGAACTAACCATTCCAATTTTCGCTGTCTCTTATACACATCTCCGAGCCCACGAGACGG
+
BBBBBFFDFDFFGGGG44BFFGHHGFACG4FHHHHHHGG?FGGGHGAF?FFHFHFGFHGHHHHFFHHHGF?EEH?>BEFFEGFHHGFGFGDGFBEF3BEBGFFHHHGBGHHHHCGGGEHHHHHHGFHFC2FFHHHG<BB@/GFCDGGDGE
@M02034:409:000000000-BFKT7:1:1107:22574:12515 1:N:0:29
AAAGTCGAGGTGCCTAAAGTGGCAACCCAGACTGAGAGGAATGTTGGTGGTGTAGAGCTTCCTGTAGCCGCATGGCGTTCGTACTTAAATATGGAACTAACCATTCCAATTTTCGCTGTCTCTTATACACATCTCCGAGCCCACGAGACG
+
CCCCCFCCCCABGGGGGGGGGGGHHHHGGHHGHHHHGHGHGHHHHHHGFGGFFFHFHHGHHHHHHGHHHGGFGGHFGEFGGFFHHHHHHHHHHHEFHHHHFGDGHHFFGHHHHGFGGGFGHHHFGGHHHGBHHHHGG/DFGGHGGGGGGG
@M02034:409:000000000-BFKT7:1:1107:2237:12516 1:N:0:29
AAAGTCGAGGTGCCTAAAGTGGCAACCCAGACTAGTCAGCAGGTTGGTGGTGTAGAGCTTCCTGTAGCCGCATGGCGTTCGTACTTAAATATGGAACTAACCATTCCAATTTTCGCTGTCTCTTATACACATCTCCGAGCCCACGAGACG
+
CCCCCFCBBCBCGGGGGGGGGGGHHGGGGHHGHHHHHHHHHHHGGHGGFGEFGHHGHHHHHHHHHHHHHGFGGGHHGGGGGGHHHHHGHHHHHHHEHHGGHHHHHHFHHHHHHHGGGGGGHHHHHHFHGFFHHHFGE?CBDFHGGGGGDF
@M02034:409:000000000-BFKT7:1:1107:11177:12520 1:N:0:29
AAAGTCGAGGTGCCTAAAGTGGCAACCCAGACTGCT
+
BBBBBFBBBBBBGGGFGGGFGGGHHHHGEDAFF335
@M02034:409:000000000-BFKT7:1:1107:21060:12531 1:N:0:29
AAAGTCGAGGTGCCTAAAGTGGCAACCCAGACTAAGAATAATGTTGGTGGTGTAGAGCTTCCTGTAGCCGCATGGCGTTCGTACTTAAATATGGAACTAACCATTCCAATTTTCGCTGTCTCTTATACACATCTCCGAGCCCACGAGACG
+
BBBBAFBBBBABGGGGGGGGGFGHHHHGGFDGHHHGHHHHHHHHHHEEFGAFGFHFHHHHHHHHFHHHHGGGGGHHGGGEGGHHHHHHHHHHHHFGHHHHHHHHHHHHHHHHGHGEGGEFGFHHFHDGFBFHFFHFG/BCGGHGGGGAEG
@M02034:409:000000000-BFKT7:1:1107:13766:12531 1:N:0:29
AAAGTCGAGGTGCCTAAAGTGGCAACCCAGACTTTTTCGTCTGTTGGTGGTGTAGAGCTTCCTGTAGCCGCATGGCGTTCGTACTTAAATATGGAACTAACCATTCCAATTTTCGCTGTCTCTTATACACATCTCCGAGCCCACGAGACG
+
CCCCCFCCCCBCGGGGGGGGGGGHHHHGGHHGHHHHHHGHGHGHHHHGGGEFHHHHHHHHHHHHHHHHHGGGGGHHGGGGGGHHHHHHHHHHHHBGHHHHHHHHHHFGHHHHHHGGGGGHHHHHHHHHFFFHHHHHG?DGGGHGGGGGGG
@M02034:409:000000000-BFKT7:1:1107:15464:12532 1:N:0:29
AAAGTCGAGGTGCCTAAAGTGGCAACCCAGACTACTAATAATGTTGGTGGTGTAGAGCTTCCTGTAGCCGCATGGCGTTCGTACTTAAATATGGAACTAACCATTCCAATTTTCGCTGTCTCTTATACACATCTCCGAGCCCACGAGACG
+
CCCCCFCCCCABGGGGGGGGGGGHHHHGGHHGHHHHHHHHHHHHHHHGFGEFGHHHHHHHHHHHHHHHHGGGGGHHGGGGGFHHHHHHHHHHHHHHHHHGHHHHHHGHHHHHHFGGGGGGHHHHGHHHHGFHHHGHG@DGGGHGGGGGGG
@M02034:409:000000000-BFKT7:1:1107:9142:12536 1:N:0:29
AAAGTCGAGGTGCCTAAAGTGGCAACCCAGACTGGGGGGGTGGTTGGTGGTGTAGAGCTTCCTGTAGCCGCATGGCGTTCGTACTTAAATATGGAACTAACCATTCCAATTTTCGCTGTCTCTTATACACATCTCCGAGCCCACGAGACG
+
AABBAFBBBDA4FFG5FGGGGGGHHHHGGHHGHHHHGGGGDGGDGGGGGGFGGFGGGGGGGGGFGGFGGGGFFFFFFFFFFFFFFFFFFFFFFFFFFFFFFFFFFFFFFFFFFFFFFFFFFFFFFFFFFFBFFFFFD-9=DFFEAFC?DF
@M02034:409:000000000-BFKT7:1:1107:27210:12536 1:N:0:29
AAAGTCGAGGTGCCTAAAGTGGCAACCCAGACTGAGAATAAGGTTGGTGGTGTAGAGCTTCCTGTAGCCGCATGGCGTTCGTACTTAAATATGGAACTAACCATTCCAATTTTCGCTGTCTCTTATACACATCTCCGAGCCCACGAGACG
+
BBBCCFABBBAAGGGGGGGGGGGGHHHGGHHGHHHGGHHHHGFHHHGEFGBFGHFGHGHHHHHHGHHHHGGGDFHHGFGGGFHHHHGHHHHGHHFHHHGHHHHHHHGEGHHHHHGEGGGHHHHHHHGHEFHHHHFFEDGBDGHGGGGGGG
@M02034:409:000000000-BFKT7:1:1107:13780:12543 1:N:0:29
AAAGTCGAGGTGCCTAAAGTGGCAACCCAGACTTTTTCGTCTGTTGGTGGTGTAGAGCTTCCTGTAGCCGCATGGCGTTCGTACTTAAATATGGAACTAACCATTCCAATTTTCGCTGTCTCTTATACACATCTCCGAGCCCACGAGACG
+
BBBBBFBBBBBBGGGGGGGFGGGFGHHGGHHGHGHHHHGHGHGHHHHDFGGFGHHFGHHHHHHHHHHHHGGFGGHHGGGGGGHHHHHGEGHFHHHHHHGFGHGHHGHEHHHHHHGGGGGGHFHHHHHHFHFHHHHHGCC?DGHGGGGGDG
@M02034:409:000000000-BFKT7:1:1107:29043:12553 1:N:0:29
AAAGTCGAGGTGCCTAAAGTGGCAACCCAGACTCTTCAGTCGGTTGGTGGTGTAGAGCTTCCTGTAGCCGCATGGCGTTCGTACTTAAATATGGAACTAACCATTCCAATTTTCGCTGTCTCTTATACACATCTCCGAGCCCACGAGACG
+
BBBABFAABBABGGGGGGGGGFGFFFGEGGGEHGHHHHHGFGGFGGGEFGEFGHHFHHHGHHHFGHHHHGGGGGHHGFGGFEGHHHHHHHGHHHGHHHHHHFHHHGFHHHHHHHGGGGGBGHHHHHHHGGHHGFHHECGCGEGEGGGG?E
@M02034:409:000000000-BFKT7:1:1107:22323:12553 1:N:0:29
AAAGTCGAGGTGCCTAAAGTGGCAACCCAGACTCAGAGTAAGGTTGGTGGTGTAGAGCTTCCTGTAGCCGCATGGCGTTCGTACTTAAATATGGAACTAACCATTCCAATTTTCGCTGTCTCTTATACACATCTCCGAGCCCACGAGACG
+
BBBBAFBBBBAAGGGGGGGGGGGGGHHGGHGGHHHGFHEGHHHHHHGEFGBFGGHGHHHHHHHGGHHHHGGGGGHHGEFFGGHHHHHGHHHHHGFHGHHHHHHHHHGGHHHHHHGGGGGHHHHHHGHHHHHHHHHHG@FGGGHGGGGGGG
@M02034:409:000000000-BFKT7:1:1107:22047:12555 1:N:0:29
AAAGTCGAGGTGCCTAAAGTGGCAACCCAGACTGGGAATGCGGTTGGTGGTGTAGAGCTTCCTGTAGCCGCATGGCGTTCGTACTTAAATATGGAACTAACCATTCCAATTTTCGCTGTCTCTTATACACATCTCCGAGCCCACGAGACG
+
CCDCBFCCCCACGGGGGGGGGGGHHHHGGHHGHGFHHHHHHGGGGGGEFGEFGHHHHHHHHHHHGHHHHGGGGGHHGGGGGGHHHHGGHHHHHHHHGHHGHHGHHHGGHHHHHHGGGGGHHHHHHHHHGHHHHHHHGDGGGGHGGGGGGG
@M02034:409:000000000-BFKT7:1:1107:22649:12561 1:N:0:29
AAAGTCGAGGTGCCTAAAGTGGCAATCCAGACTATGAAGCATGTTGGTGGTGTAGAGCTTCCTGTAGCCGCATGGCGTTCGTACTTAAATATGGAACTAACCATTCCAATTTTCGCTGTCTCTTATACACATCTCCGAGCCCACGAGACG
+
BBBBBFBBBBABGGGGGGGGGFGFFHGHHHGFHGHFAAECGHHHHHHAFEBBGFHFHHGHHFHGHHHHHGGEDFHHGEEFGEFHHHHFHHFHHHFFGHGHHGHHHHHGHHHHHFGGGG?GFFGHGGHHFHGGGHHGGCGGCEEGGGCGGG
@M02034:409:000000000-BFKT7:1:1107:9930:12567 1:N:0:29
AAAGTCGAGGTGCCTAAAGTGGCAACCCAGACTAAGAATGATGTTGGTGGTGTAGAGCTTCCTGTAGCCGCATGGCGTTCGTACTTAAATATGGAACTAACCATTCCAATTTTCGCTGCTCTTAACACATCTCCGAGCCCACGAGACG
+
A>>>AFABDBAAGFGGGGGGGDFFFHFF2FAFHHHHDGHHHHHHHHGGGGEFHFFBGHHFHFHHHFHHHGGCGGHHGFGGGEFHHHGHHFHHHHH3GHHHGG3GHHHGGGHHHFGGGEGHHEHF?GFHHHHGHHGCDGGFHFG?D?FG
@M02034:409:000000000-BFKT7:1:1107:19417:12570 1:N:0:29
AAAGTCGAGGTGCCTAAAGTGGCAACCCAGACTTCGCGGGAGGTTGGTGGTGTAGAGCTTCCTGTAGCCGCATG
+
BBBBBFBBB@ABGGGGGFGFGGGHHHHGGGEDHF52AEFGEEEFGE0E11E113D5D@B@5GHFH4BDDEE/?A
@M02034:409:000000000-BFKT7:1:1107:13650:12573 1:N:0:29
AAAGTCGAGGTGCCTAAAGTGGCAACCCAGACTGAGGTTGGGGTTGGTGGTGTAGAGCTTCCTGTAGCCGCATGGCGTTCGTACTTAAATATGGAACTAACCATTCCAATTTTCGCTGTCTCTTATACACATCTCCGAGCCCACGAGACG
+
AAAABFBBB@ABGGGGGGGGGFGHGFHGGHGFHHGHGHHHGGGEGGGEGDEFFFHFHHHHGHHHHGHHHGGEGGHHGGGGGE?GFHGFGFHHHHF?FGFECF3BDGHF4BGGHFECEDGFHFFG3GBF3CBGFG2@C//<DE<FC?@?DG
@M02034:409:000000000-BFKT7:1:1107:13632:12574 1:N:0:29
AAAGTCGAGGTGCCTAAAGTGGCAACCCAGACTGAGGTTGGGGTTGGTGGTGTAGAGCTTCCTGTAGCCGCATGGCGTTCGTACTTAAATATGGAACTAACCATTCCAATTTTCGCTGTCTCTTATACACATCTCCGAGCCCACGAGACG
+
CCCCCFCCCCBCGGGGGGGGGGGHHHHGGHHGHHHHGGGHGGGGGGGGGGFFGHHHHHHHHHHHHHHHHGGEGGHHGGGGGGHHHHHHHHHHHHHGGHHGHHHHHHGHHHHHHHGGGGGHHHHHHHHHGHHHHHHHGCCGGGHGGGCGGE
@M02034:409:000000000-BFKT7:1:1107:4481:12575 1:N:0:29
AAAGTCGAGGTGCCTAAAGTGGCAACCCAGACTTCGGGTAGGGTTGGTGGTGTAGAGCTTCCTGTAGCCGCATGGCGTTCGTACTTAAATATGGAACTAACCATTCCAATTTTCGCTGTCTCTTATACACATCTCCGAGCCCACGAGACG
+
CCCCCFCCCCAAGGGGGGGFGGGHHHGGGHHGHHFFGGGFGGGGFGGECEEFGFGFFFHHGHHHHFFGGGGGGGFFEEEFFEGHHHHHGHFHGF3DGHHHGHFGHFGFGHHHHHGGGGFBFHHHFHHHFBGHFHHBE<DF/FHEFGGGGG
@M02034:409:000000000-BFKT7:1:1107:24020:12586 1:N:0:29
AAAGTCGAGGTGCCTAAAGTGGCAACCCAGACTGTGTCTGGGGTTGGTGGTGTAGAGCTTCCTGTAGCCGCATGGCGTTCGTACTTAAATATGGAACTAACCATTCCAATTTTCGCTGTCTCTTATACACATCTCCGAGCCCACGAGACG
+
BABABFBBBBBAGGGGGFGFGGGGHGGFGHHGHHGHGFHHHHGGGGGEFGEFFFGHHGHHFHHHHHHGHGGGGFHFEEFGFEFGHHFGHHGDGHFEFFFFG0EHHGFHHHHHHGGGGGDFHHHHFHF?FCGHGHFFC<C>BGFGCGGGGG
@M02034:409:000000000-BFKT7:1:1107:22881:12593 1:N:0:29
AAAGTCGAGGTGCCTAAAGTGGCAACCCAGACTAAGCATCAGTTGGTGGTGTAGAGCTTCCTGTAGCCGCATGGCGTTCGTACTTAAATATGGAACTAACCATTCCAATTTTCGCTGTCTCTTATACACATCTCCGAGCCCACGAGACGG
+
ABABBFBBBBBBGFGGGGGGGGGHHHHGGHGFHHHHHHHFHHHHHHEFGEFHHHGHHHHHHGHHGHGHGEGGGHHGGGGGGHHHHGHFHHFHHGHFHFHHHFGHHEHFHHHHHGGGGGHEFHHHHHGHGFGHHHHGCC@DGHGG?CGGCD
@M02034:409:000000000-BFKT7:1:1107:22425:12596 1:N:0:29
AAAGTCGAGGTGCCTAAAGTGGCAACCCAGACTAGTAATACTGTTGGTGGTGTAGAGCTTCCTGTAGCCGCATGGCGTTCGTACTTAAATATGGAACTAACCATTCCAATTTTCGCTGTCTCTTATACACATCTCCGAGCCCACGAGACG
+
CCCCCFCCCCCCGGGGGGGGGGGHHHHGGHHGHHHHHHHHHHHHHHHGGGGGHHHHHHHHHHHHHHHHHGGFGGHHGGGGGGHHHHHHHHHHHHHHHHHHHHHHHHHHHHHHHHGGGGGHHHHHFHHHHGHHGHHHG@FGGGHGGGGGGF
@M02034:409:000000000-BFKT7:1:1107:6234:12597 1:N:0:29
AAAGTCGAGGTGCCTAAAGTGGCAACCCAGACTAATAATAAGGTTGGTGGTGTAGAGCTTCCTGTAGCCGCATGGCGTTCGTACTTAAATATGGAACTAACCATTCCAATTTTCGCTGTCTCTTATACACATCTCCGAGCCCACGAGACG
+
CCCCBFCCCCABGGGGGGGGGGGHHHHGGHHGHHHHHHHHHHHHHHGFFGFFHGHGHHHHHHHHHHHHHGGGGGHHGGGGGGHHHHHHHHGHHHFHGHHHHHGHHHGGHHHHHHGGGGGHHHHHHHHHGFGHHHHFFCGGGGHGGGGGGG
@M02034:409:000000000-BFKT7:1:1107:3506:12598 1:N:0:29
AAAGTCGAGGTGCCTAAAGTGGCAACCCAGACTGAGACTGCTGTTGGTGGTGTAGAGCTTCCTGTAGCCGCATGGCGTTCGTACTTAAATATGGAACTAACCATTCCAATTTTCGCTGTCTCTTATA
+
BBCCBFAABBBBGGGGGGGGGCFHHHHGGHHGG33B53B335BGGGGGGCEGH3F5FAGHHHHHDGHBFGG0EFHGGGGFEFFFHFB@BFFGHHBFCGFGHHFGGGHFBGHHHFGGF?/?B4BB?BB
@M02034:409:000000000-BFKT7:1:1107:6241:12613 1:N:0:29
AAAGTCGAGGTGCCTAAAGTGGCAACCCAGACTAATAATAAGGTTGGTGGTGTAGAGCTTCCTGTAGCCGCATGGCGTTCGTACTTAAATATGGAACTAACCATTCCAATTTTCGCTGTCTCTTATACACATCTCCGAGCCCACGAGACG
+
AAAAAFAADDA?FGGD1FFGBGGFFEHCGHAFH1DGHHFHFGBGGGGGGGE/FFG21GDEGHHHHFD2FFGEEEHHGEGGGGHHHFHHGHFHH1BFFHF1GHFGFHHHHHGHHH?EG/E<G2>G1FBEFBBFFFF<BB/<CCACCCCCCC
@M02034:409:000000000-BFKT7:1:1107:12252:12617 1:N:0:29
AAAGTCGAGGTGCCTAAAGTGGCAACCCAGACTTCTGCGCGGGTTGGTGGTGTAGAGCTTCCTGTAGCCGCATGGCGTTCGTACTTAAATATGGAACTAACCATTCCAATTTTCGCTGTCTCTTATACACATCTCCGAGCCCACGAGACG
+
BBBCAFBCCCABGGGGGGGGGGGHHHHGGHHGHHFHHHGGGGGEGGGEFFEFFDHFHGHHHHHHGGGGGGGGGGHEFEGGGEFHHHFFHHGFGFDEGHHHHGDGBFGFFHHHHFGGGGDG2GFHDHHHHB11FHHFC/CFGFHGCCFGGG
@M02034:409:000000000-BFKT7:1:1107:3524:12618 1:N:0:29
AAAGTCGAGGTGCCTAAAGTGGCAACCCAGACTGCGTCTGCGGTTGGTGGTGTAGAGCTTCCTGTAGCCGCATGGCGTTCGTACTTAAATATGGAACTAACCATTCCAATTTTCGCTGTCTCTTATACACATCTCCGAGCCCACGAGACG
+
CCCCBFBBCCBCGGGGGGGGGGGHHHHGGHHGHFFFEGGGHGGGGG?EE?ECAAF5DFGHFGHH5@GFGGGCGGF1EEGGGEBGGGHHEHHBG?33FGG330BFGH444?FFH4>ED/<GGDFHFD3HFFHHHHEHGD//AFHGGG-EAC
@M02034:409:000000000-BFKT7:1:1107:7209:12620 1:N:0:29
AAAGTCGAGGTGCCTAAAGTGGCAACCCAGACTAATCAGACGGTTGGTGGTGTAGAGCTTCCTGTAGCCGCATGGCGTTCGTACTTAAATATGGAACTAACCATTCCAATTTTCGCTGTCTCTTATACACATCTCCGAGCCCACGAGACG
+
CCCCBFBCCCCCGGGGGGGGGGGHHHHGGHHGHHHHHHHGHGGGGGGECEAFGGHGFGHHGHHHHFHHHGGFGGHFGGGGGEGHHHHFFHHHHHFGHGHGHHFGHHFFHGHHHHGGGGGGFHHHHHFFHFGEGHHGFBCFGGHFGGGDGG
@M02034:409:000000000-BFKT7:1:1107:2596:12626 1:N:0:29
AAAGTCGAGGTGCCTAAAGTGGCAACCCAGACTGGGGGGGGTGTTGGTGGTGTAGAGCTTCCTGTAGCCGCATGGCGTTCGTACTTAAATATGGAACTAACCATTCCAATTTTCGCTGTCTCTTATACACATCTCCGAGCCCACGAGACG
+
BBABBFBBBBAAGGGGGFGFGFABGEGFFHCDHHHHGGGGF9DDFFFFEFAEEBB/B9FFFFFFF/BFFFF-9AF;@DDEFDF?ABFFFFEFB;BBBBF9FF/FFFFFFFFFF/@.9DD9BBB9/BFBFFFFBBFFA99BAE?.BBDFFD
@M02034:409:000000000-BFKT7:1:1107:13688:12628 1:N:0:29
AAAGTCGAGGTGCCTAAAGTGGCAACCCAGACTACGAAGGAGGTTGGTGGTGTAGAGCTTCCTGTAGCCATGGCGTTCGTACTTAAATATGGAACTAACCATTCCAATTTTCGCTGTCTCTTATACACATCTCCGAGCCCACGAGACGGA
+
BBBABFBBBBABGGGGGGGGGFGFGHHGGGHGHHHEEGEGHHGGHHGEFEEFHHHFHFHGHGHHHHGHHFGHF1EEEGGGFHHHHFEHHGHHEGFGHGHHHHHHHHFGHHHFE/EEEHHGHGFGFGFHHHHHHHDCG?DFHFGGGDGGGA
@M02034:409:000000000-BFKT7:1:1107:3143:12629 1:N:0:29
AAAGTCGAGGTGCCTAAAGTGGCAACCCAGACTAGTAAGAATGTTGGTGGTGTAGAGCTTCCTGTAGCCGCATGGCGTTCGTACTTAAATATGGAACTAACCATTCCAATTTTCGCTGTCTCTTATACACATCTCCGAGCCCACGAGACG
+
ABBBAFABBCBBGGGGGGGGGGGFFHFGDEEEHHHBGFHFHGGHHFE2A?EFFBFFGBGHGFHHGFFHGFCCGEFFFEGGG>CFGHFHHHFDGFFBGGFHFF@GHHHEFHHHGEEDGDE34FFGFGHFE?FCGFF2C@/C/CGGGGFGDD
@M02034:409:000000000-BFKT7:1:1107:24970:12630 1:N:0:29
AAAGTCGAGGTGCCTAAAGTGGCAACCCAGACTAATAATCATGTTGGTGGTGTAGAGCTTCCTGTAGCCGCATGGCGTTCGTACTTAAATATGGAACTAACCATTCCAATTTTCGCTGTCTCTTATAACATCTCCGAGCCCACGAGAC
+
AAAAAFAAD?A1BFGG1BGFGFFGFHGGG0FFHFHHHFFHAFDGFHAAFCEFHFFHHHGFFBFHGHHFHGEGG/0F?FCE/?0?GFHF1B2GHFBFBGFBE01BDGGGHHEHHHGEFCEFHHFHEGGHBEGCGFFC@/<@GHFCG//C
@M02034:409:000000000-BFKT7:1:1107:3701:12645 1:N:0:29
AAAGTCGAGGTGCCTAAAGTGGCAACCCAGACTCCGACTAATGTTGGTGGTGTAGAGCTTCCTGTAGCCGCATGGCGTTCGTACTTAAATATGGAACTAACCATTCCAATTTTCGCTGTCTCTTATACACATCTCCGAGCCCACGAGACG
+
CCCCCFCCCCBCGGGGGGGGGGGHHHHGGHHGHHHGGGGGGGHHFHHFFEGFGFG5GHHGFGHHHGFDHGGEEGHFFFGGGFFHGHHEGHHFGG3@FGFFFFDGHHFFFGFHF4EFGGFGFHHBFFDDFFHFHHHEGBDGGGGGGGGFGG
@M02034:409:000000000-BFKT7:1:1107:3521:12646 1:N:0:29
AAAGTCGAGGTGCCTAAAGTGGCAACCCAGACTGCTGCGGGGGTTGGTGGTGTAGAGCTTCCTGTAGCCGCATGGCGTTCGTACTTAAATATGGAACTAACCATTCCAATTTTCGCTGTCTCTTATACACATCTCCGAGCCCACGAGACG
+
CDDDCFCCCCACGGGGGGGGGGGHHHHGGHHGHHGHHHGGGGGGGGGGFGGGHGHGHHHHFHHHHHHHHGG?EFHAEGGGGGFFHHHGHHHHHHFFGHGEFC2GHHGGHGHHHDDA?DGHHEGGGFFGBGHHHHFHEACDGGHGGGFGGG
@M02034:409:000000000-BFKT7:1:1107:12034:12647 1:N:0:29
AAAGTCGAGGTGCCTAAAGTGGCAACCCAGACTAAGGGTCAGGTTGGTGGTGTAGAGCTTCCTGTAGCCGCATGGCGTTCGTACTTAAATATGGAACTAACCATTCCAATTTTCGCTGTCTCTTATACACATCTCCGAGCCCACGAGACG
+
CCCCCFCCCCCCGGGGGGGGGGGHHHHGGHHGHHHHHHGHHHHHHHGGGGGFFGHHHHHHGHHHGGHGHGGFGGHHGFGGGGHHHHHHHHHHHHFFHHGGGFFGFGHFHHHHHHGGGGFHFHHHHHHHEGFHHHHGFCGGGGHGGGGGGG
@M02034:409:000000000-BFKT7:1:1107:3790:12650 1:N:0:29
AAAGTCGAGGTGCCTAAAGTGGCAACCCAGACTCCTCCGCCTGTTGGTGGTGTAGAGCTTCCTGTAGCCGCATGGCGTTCGTACTTAAATATGGAACTAACCATTCCAATTTTCGCTGTCTCTTATACACATCTCCGAGCCCACGAGACG
+
CCCCCFCCCCCCGGGGGGGGGGGHHHGGGHHGHHHHHHGGGGHHHHHEEGGGHHHGFHHHFHHHHFHFGGGEFGHAEEGGGGHHHHFFHHHHHHFGHHGGFFFGHGFFHHHHHGGGGGGHDHHFFGHFHFHHGHHGF@CCGGHGGGGDGG
@M02034:409:000000000-BFKT7:1:1107:24735:12659 1:N:0:29
AAAGTCGAGGTGCCTAAAGTGGCAACCCAGACTCAGAATCGGGTTGGTGGTGTAGAGCTTCCTGTAGCCGCATGGCGTTCGTACTTAAATATGGAACTAACCATTCCAATTTTCGCTGTCTCTTATACACATCTCCGAGCCCACGAGACG
+
CCCCCFCCCCCBGGGGGGGFGGGHHHHGGHHGHHHHHHHHHGGHGGGGGGGFHHHGHHHHHHHHHGHHHGGGGGHGGEGGGGHHHHHHHHHHHGHFHHHGHFFHHHGFFHHHHFGGGGGHHHHHHHHHFCGHFHGGGCFGGGHGGGGGGG
@M02034:409:000000000-BFKT7:1:1107:25967:12660 1:N:0:29
AAAGTCGAGGTGCCTAAAGTGGCAACCCAGACTCATAAGAATGTTGGTGGTGTAGAGCTTCCTGTAGCCGCATGGCGTTCGTACTTAAATATGGAACTAACCATTCCAATTTTCGCTGTCTCTTATACACATCTCCGAGCCCACGAGACG
+
BCCBBFCCCCABGGGGGGGFGGGGHHHGGHHGHHHHHHHHHHHHHHHEFGEFGFHHHHHHHHHGHHHHHGGGGGHHGEGGGFHHHHGGHHHHHHFHHHHHHHHHHHHHHHHHHFGGGGGHHHHHGHHHHHHHHHHHE/DDGFHGGGGGGG
@M02034:409:000000000-BFKT7:1:1107:28231:12665 1:N:0:29
AAAGTCGAGGTGCCTAAAGTGGCAACCCAGACTGGGGCGAGGGTTGGTGGTGTAGAGCTTCCTGTAGCCGCATGGCGTTCGTACTTAAATATGGAACTAACCATTCCAATTTTCGCTGTCTCTTATACCACATCTCCGAGCCCACGAGAC
+
BABCAFABBCBCGGGGCFGGGGGHHHHGGHHGHFBGGGGGGGGGHGGGEFGGGHHHGHHHHHHHHGGHHGGEGGFCEGGGGFHHHHHHHHHHFHDBGHHHFCDFHGFHHHHHHGGFGGDGHHGGGGHHHHHHHHHGHGGGCGGHGCC@EG
@M02034:409:000000000-BFKT7:1:1107:19309:12669 1:N:0:29
AAAGTCGAGGTGCCTAAAGTGGCAACCCAGACTCCTAATTCTGTTGGTGGTGTAGAGCTTCCTGTAGCCGCATGGCGTTCGTACTTAAATATGGAACTAATTCCAATTTTCGCTGTCTCTTATACACATCTCCGAGCCCACGAGACGGA
+
CBCCCFCBCCCCGGGGGGGGGGGHHHHGGGCGHHHHHHHHGGGGHHHGFGEGGHHGGHHHHHHHGFHHHGGEGGHHGGGGGGHHHHHHHHHHGHFEGGFGGHHGHBGHHHGGGGGGHBHHHFHHHHFHHEGHHGGGGGFHE/</E?EGD
@M02034:409:000000000-BFKT7:1:1107:23372:12674 1:N:0:29
AAAGTCGAGGTGCCTAAAGTGGCAACCCAGACTAAT
+
CDCDCFDDDDCCGGGGGGGGGGGHHHHGGHHGH335
@M02034:409:000000000-BFKT7:1:1107:11110:12694 1:N:0:29
AAAGTCGAGGTGCCTAAAGTGGCAACCCAGACTAATAATGTGGTTGGTGGTGTAGAGCTTCCTGTAGCCGCATGGCGTTCGTACTTAAATATGGAACTAACCATTCCAATTTTCGCTGTCTCTTATACACATCTCCGAGCCCACGAGACG
+
AABBAFCCCCABGGGGGGGGGGGFHHGGGHHGHHHHHHHHHFHGGGGEFFAFFGHHHHHHHHHHGHHHHGGGGGHFEFGGEEHHHHHFHHGFHHHHHHFFHHHHGHHGHHFHHFGGGGEGHHHHHHFHFHFGGFGHFBCGDFHGGCDGGG
@M02034:409:000000000-BFKT7:1:1107:3754:12699 1:N:0:29
AAAGTCGAGGTGCCTAAAGTGGCAACCCAGACTAATACTGCGGTTGGTGGTGTTGAGCTTCCTGTAGC
+
CBBCCFCCBCBCGGGGGGGGGGGHHHHGGHGCA33DF5FGFEGGAE0BA1BA11B5BA5B5BBA5555
@M02034:409:000000000-BFKT7:1:1107:25773:12714 1:N:0:29
AAAGTCGAGGTGCCTAAAGTGGCAACCCAGACTGTGGGTTCTGTTGGTGGTGTAGAGCTTCCTGTAGCCGCATGGCGTTCGTACTTAAATATGGAACTAACCATTCCAATTTTCGCTGTCTCTTATACACATCTCCGAGCCCACGCGAC
+
BBBBBFBBBBBBGGGGFFGFGGGHHHHGGHHGHFBFBFFGHGHGFHFEFGGGGBH5FFEGFFHHHFFEFFECEEG1EEGFEE2GGGG3@GHGHE33BEGGB03BE4FDFGFHHE?EGGEFFHGD?D??G22BFFF?E/BD/<FFC/<DG
@M02034:409:000000000-BFKT7:1:1107:27757:12718 1:N:0:29
AAAGTCGAGGTGCCTAAAGTGGCAACCCAGACTGCGGGTACGGTTGGTGGTGTAGAGCTTCCTGTAGCCGCATGGCGTTCGTACTTAAATATGGAACTAACCATTCCAATTTTCGCTGTCTCTTATACACATCTCCGAGCCCACGAGACG
+
BCCCBFCCCCABGGGGGFGGGGGGGHHGGHHGHHHGGGFEHGGGFGGGFEEFCGHHHGGHHHHFGGHHHGGGGGHHGEFGGGHHHHHHHHHHHHHFHHGGHHHHHHHFHHHHHHGGGFDFHHHHHHHHGHFHGGFHE?D?FGFGGGGGGG
@M02034:409:000000000-BFKT7:1:1107:19496:12720 1:N:0:29
AAAGTCGAGGTGCCTAAAGTGGCAACCCAGACTGCTAGGGATGTTGGTGGTGTAGAGCTTCCTGTAGCCGCATGGCGTTCGTACTTAAATATGGAACTAACCATTCCAATTTTCGCTGTCTCTTATACACATCTCCGAGCCCACGAGACG
+
CCCCCFCBCCBCGGGGGGGGGGGHHHHGGHHGHHHHHHHHHHGHHHHGFGEFGHHHHHHHHHHHHHHHHGGEGGHHGGGGGGGHHHHHHHHHHHHGHHGGHHHHHHGHHHHHHHGGGGGGHHHHHHHHGHFHHHHGD@CCGGHGGGGGGG
@M02034:409:000000000-BFKT7:1:1107:19117:12735 1:N:0:29
AAAGTCGAGGTGCCTAAAGTGGCAACCCAGACTGAGAATAATGTTGGTGGTGTAGAGCTTCCTGTAGCCGCATGGCGTTCGTACTTAAATATGGAACTAACCATTCCAATTTTCGCTGTCTCTTATACACATCTCCGAGCCCACGAGACG
+
A>A?AFAADB>AFGFGBGGGGEEF44F2FGAFGG3FFFEFGGCFG5FA2AABF3F5AGGGHBGFBGFGHDCEEFHHGFGFGEBEGHFGGD4@F3@3FGFGFGHHEHFGFGFHGBEGG?/F4BFDDGGFHHGGHHHHDCCGCEFE@DGGAD
@M02034:409:000000000-BFKT7:1:1107:2338:12741 1:N:0:29
AAAGTCGAGGTGCCTAAAGTGGCAACCCAGACTGTGTCGCATGTTGGTGGTGTAGAGCTTCCTGTAGCCGCATGGCGTTCGTACTTAAATATGGAACTAACCATTCCAATTTTCGCTGTCTCTTATACACATCTCCGAGCCCACGAGACG
+
ABBBBFBBBBABGGGGGGGGGGGHHHHGGHHGHHHHHHGHGGGGHFHGGGEFHHHHHHHHGFHHHHHHHGGGEEHHGGGFGFHHGHGFHHHHHH33EGEBHHFHHHFHHHHHHGGGGGGHFGFHDGEGFFFHGGDDD@CC/FGGGGGDDF
@M02034:409:000000000-BFKT7:1:1107:5999:12745 1:N:0:29
AAAGTCGAGGTGCCTAAAGTGGCAACCCAGACTCATAAGGAGGTTGGTGGTGTAGAGCTTCCTGTAGCCGCATGGCGTTCGTACTTAAATATGGAACTAACCATTCCAATTTTCGCTGTCTCTTATACACATCTCCGAGCCCACGAGACG
+
BABBBFBBBBBBGGGFGGGFGGGHHHHGGHHGHHFHFBBH3A2AFHCFFGEFHHGFHGHHHHHHGHHGHGGGGGHHGGGGGGHGHHHHHHBHHGGHHHGGHHGHGGFH4FGHHB@/<EG3B4FGHHGHHH2F2FGGG//>CGEFD@@//<
@M02034:409:000000000-BFKT7:1:1107:2357:12746 1:N:0:29
AAAGTCGAGGTGCCTAAAGTGGCAACCCAGACTGTGTCGCATGTTGGTGGTGTAGAGCTTCCTGTAGCCGCATGGCGTTCGTACTTAAATATGGAACTAACCATTCCAATTTTCGCTGTCTCTTATACACATCTCCGAGCCCACGAGACG
+
AABBAF3AD?ABGGGG4FBFFGFHHHFGGGHGHAF5DDEGEEEFHFHGGGGGHHHHHHHHHFHHFHHHHFGFGGFHGGGGGFFGHHHGBGGHHHEBFHHFFHGHHGHHHHHHHHEGG?EFEGHHHHFHECGFHHFF/</CCGHGC/@?EC
@M02034:409:000000000-BFKT7:1:1107:6326:12751 1:N:0:29
AAAGTCGAGGTGCCTAAAGTGGCAACCCAGACTGATCAGCAGGTTGGTGGTGTAGAGCTTCCTGTAGCCGCATGGCGTTCGTACTTAAATATGGAACTAACCATTCCAATTTTCGCTGTCTCTTATACACATCTCCGAGCCCACGAGACG
+
BBCCAFBABCACGGGGGGGGGGGHFGGGGHHGHHHHHHHHHHHFHHGGFGBFFGHGHHGHHHHHHGHHHGGGGGHHGEGGGFFFHHHHHHGHHHGHHGGGHGFHHHHFHHHHHHGGGGFHHGHHHHFHFFEFHHHHC/DC?GFGGGGGGG
@M02034:409:000000000-BFKT7:1:1107:8981:12751 1:N:0:29
AAAGTCGAGGTGCCTAAAGTGGCAACCCAGACTCAGTCTCATGTTGGTGGTGTAGAGCTTCCTGTAGCCGCATGGCGTTCGTACTTAAATATGGAACTAACCATTCCAATTTTCGCTGTCTCTTATACACATCTCCGAGCCCACGAGACG
+
BBCCAFCCCCABGGGGGGGFGGGHHHHGGHHGHHHHHHHHHHHHHHHEFGEFHHHHHHHHHHHHHHHHHGGGGGHHGEGGGGHHHHHHHHHHHHHGHHGHHHHHHHHHHHHHHHGGGGGHGHHHHHHHHHGHHHHHFBFDGGHGGGGGGG
@M02034:409:000000000-BFKT7:1:1107:4652:12754 1:N:0:29
AAAGTCGAGGTGCCTAAAGTGGCAACCCAGACTACTCATCAGGTTGGTGGTGTAGAGCTTCCTGTAGCCGCATGGCGTTCGTACTTAAATATGGAACTAACCATTCCAATTTTCGCTGTCTCTTATACACATCTCCGAGCCCACGAGACG
+
BBBBBFBBBDBAGGGGGGGGGGGHHHHGGHHGHHHHBGFBGFGGGHGEFGEFFGHHGHHHHHHHGHHGHEGEGGHHGGGGGGHHHHHHHHHHHHGHFHFFGFFGHHHHFGHHHHGGGGEFHHHHEHHGFHGFHBGHFBCCDGHGGGFGAA
@M02034:409:000000000-BFKT7:1:1107:18636:12769 1:N:0:29
AAAGTCGAGGTGCCTAAAGTGGCAACCCAGACTAGTGGGAAGGTTGGTGGTGTAGAGCTTCCTGTAGCCGCATGGCGTTCGTACTTAAATATGGAACTAACCATTCCAATTTTCGCTGTCTCTTATACACATCTCCGAGCCCACGA
+
CCCCCFCCCCBCGGGGGGGGGGGHHHHGGHHGHFAGD2GGEEGHHFAGFGGFA3F5EGGFGGHHAABDGEG?EGHAEEFEFEBGFFHHFHHFGF33GFHGC03F?FGBFGHHHDEEGGEGGHHBDDD3DFFHHGHDC/CC/F/?/@
@M02034:409:000000000-BFKT7:1:1107:8129:12772 1:N:0:29
AAAGTCGAGGTGCCTAAAGTGGCAACCCAGACTCCTCCGCCGGTTGGTGGTGTAGAGCTTCCTGTAGCCGCATGGCGTTCGTACTTAAATATGGAACTAACCATTCCAATTTTCGCTGTCTCTTATACACATCTCCGAGCCCACGAGACG
+
CCCBCFCCCBBCGGGGGGGGGGGGHHHGGHGGHHHHHHGGGGGGGGGGFFBFFHHHHGHHHHHGGHHHHGGGGGHHGEGGGEHHHHHHHHHHHGHHHHHHHHHHHHHHHHHHHHGGGGFFHHHHHHHHHFHHHHHHG?FGGGHGGGGGGG
@M02034:409:000000000-BFKT7:1:1107:5656:12773 1:N:0:29
AAAGTCGAGGTGCCTAAAGTGGCAACCCAGACTAGGTTGGATGTTGGTGGTGTAGAGCTTCCTGTAGCCGCATGGCGTTCGTACTTAAATATGGAACTAACCATTCCAATTTTCGCTGTCTCTTATACACATCTCCGAGCCCACGAGACG
+
CCCCCFBCBCBCGGGGGGGGGGGHHHHGGGGGHHHHGHHGHHHHHHHFFGFFHHHHHHHHHHHHHHHHHGGGGGHHGGGGGGHHHHHHBGGHHHHHGHHHGHHHHHGHHHHHHHEFGGGHHHHHGHFHFHHHHHHHGCCFCGHGFGGGGF
@M02034:409:000000000-BFKT7:1:1107:9433:12777 1:N:0:29
AAAGTCGAGGTGCCTAAAGTGGCAACCCAGACTCAT
+
BBABBFAADBABGGGGGGFFGGGGGHHGGHHFH335
@M02034:409:000000000-BFKT7:1:1107:8987:12782 1:N:0:29
AAAGTCGAGGTGCCTAAAGTGGCAACCCAGACTGGTATGCATGTTGGTGGTGTAGAGCTTCCTGTAGCCGCATGGCGTTCGTACTTAAATATGGAACTAACCATTCCAATTTTCGCTGTCTCTTATACACATCTCCGAGCCCACGAGACG
+
AAAAAFAADDAAGGFGG1GGG1FEFHHGGCCFHHH1GHFHFHHHGHGEFG/AGBFDGDHHHFGHGFHHFGGCGFHFGGG/EEBGFHHHHHB@GHHFFGHHHHFHHHHHGGHHHBE?E??<>FFF1G2FFH1GHHHHE<<CGGGGGGC//C
@M02034:409:000000000-BFKT7:1:1107:5341:12784 1:N:0:29
AAAGTCGAGGTGCCTAAAGTGGCAACCCAGACTCCGTCGACGGTTGGTGGTGTAGAGCTTCCTGTAGCCGCATGGCGTTCGTACTTAAATATGGAACTAACCATTCCAATTTTCGCTGTCTCTTATACACATCTCCGAGCCCACGAGACG
+
CCCCBFCCCCACGGGGGGGGGGGHHHHGGHHGHHHGHHGGGGGFGGGFFGEFGGHHHHHHHHHHHHHHGGGGGGHHGFGGGGHHHHHHHHHHHHHGGHGGHHGHHHHHHHHHHHGGGGGGHHHHHHGHHHHHHHHHGCDCFGHGGGGGGG
@M02034:409:000000000-BFKT7:1:1107:2064:12785 1:N:0:29
AAAGTCGAGGTGCCTAAAGTGGCAACCCAGACTAGTCAGTCGGTTGGTGGTGTAGAGCTTCCTGTAGCCGCATGGCGTTCGTACTTAAATATGGAACTAACCATTCCAATTTTCGCTGTCTCTTATACACATCTCCGAGCCCACGAGACG
+
BCCCBFCBBDABGGGGCDGGGGGHFGGGGHHGHGHHHHHHGGGGGGGGFGEFFFHHHGHHGGGGGGHGFEFGGGHCEGGGGEGHHHHFHHHHHHFFGHHGGHFHHBEHHHHHHFGEGGGHHHHHHHHHGBDGGGFFC/BBCFFGGGCG.E
@M02034:409:000000000-BFKT7:1:1107:23091:12791 1:N:0:29
AAAGTCGAGGTGCCTAAAGTGGCAACCCAGACTTCGGGGGGGGTTGGTGGTGTAGAGCTTCCTGTAGCCGCATGGCGTTCGTACTTAAATATGGAACTAACCATTCCAATTTTCGCTGTCTCTTATACACATCTCCGAGCCCACGAGACG
+
BCCCBFCCCCBCGGGGGGGGGGGHHHHGGHHGHHHGGGGGGGFFFFFDEFFFEFFFFFFFFFFFFFFFFFFFFFFFFFFFFFFFFFFFFFFFFFFFFFFFFFFFFFFFFFFFFFFDFFFBFFFFFFFFFFFFFFFFFAFFFFFFFFFFFF
@M02034:409:000000000-BFKT7:1:1107:3565:12796 1:N:0:29
AAAGTCGAGGTGCCTAAAGTGGCATCCCAG
+
>1>AAFAADDAAGGGG1GGGGGGHFGCHHH
@M02034:409:000000000-BFKT7:1:1107:23920:12798 1:N:0:29
AAAGTCGAGGTGCCTAAAGTGGCAACCCAGACTAAGAATACTGTTGGTGGTGTAGAGCTTCCTGTAGCCGCATGGCGTTCGTACTTAAATATGGAACTAACCATTCCAATTTTCGCTGTCTCTTATACACATCTCCGAGCCCACGAGACG
+
BBBCBFBCBCBBGGGGGGGFGGGHHHHGGHHGHHHHHHHHHHHHHHHGGGEFFHHHHHHHHGHHHHHHHGGGGGHHGGGGGGHHHHGHHHHHHHGHFHHGHHHHHHFHGHHHHFGGGGGGGHHHHHHHFHHHHHHHGBCGGGHGGGGGGG
@M02034:409:000000000-BFKT7:1:1107:15344:12806 1:N:0:29
AAAGTCGAGGTGCCTAAAGTGGCAACCCAGACTCCGCAGTCGGTTGGTGGTGTAGAGCTTCCTGTAGCCGCATGGCGTTCGTACTTAAATATGGAACTAACCATTCCAATTTTCGCTGTCTCTTATACACATCTCCGAGCCCACGAGACG
+
CCCCBFCCCCBCGGGGGGGGGGGHHHFGGHHGHHHGGGGGHGGGGGGGGGFFGHHHHHHHHHHHHHHHHGGGGGHHGGGGGGHHHHHHHHHHGHBGGHHHHGHHHHHHHHHHHHGGGGGHHHHHHHHHGHHHGFHHGCGGFEHGGGGGGG
@M02034:409:000000000-BFKT7:1:1107:6478:12809 1:N:0:29
AAAGTCGAGGTGCCTAAAGTGGCAACCCAGACTACTAATTCGGTTGGTGGTGTAGAGCTTCCTGTAGCCGCATGGCGTTCGTACTTAAATATGGAACTAACCATTCCAATTTTCGCTGTCTCTTATACACATCTCGGAGCCCACGAGACG
+
BABBAFBBBBBABGG5BAFBFFFHHHHGGHDGHHHBDBGFHGHGFGCAFEGFHFHAGHHFBGHHH5FFAECEEEHFGE@GGGFEGFHHFF4FEFD3FGFCG0EGHBGBFGGGHFEFGEGHHEFHDG2?FCDCF1?0?</BFG//C@@DDD
@M02034:409:000000000-BFKT7:1:1107:16505:12819 1:N:0:29
AAAGTCGAGGTGCCTAAAGTGGCAACCCAGACTAATCATCATGTTGGTGGTGTAGAGCTTCCTGTAGCCGCATGGCGTTCGTACTTAAATATGGAACTAACCATTCCAATTTTCGCTTCTCTATACACATCTCCGAGCCCACGAGACGGA
+
CBCCCFCCCCCBGGGGGGGGGGGHHHHGGHGFHHHHHHHHHHHHHHHFFGEFHHHGHHHHHHHHHHHHHGGGGGHHGGGGGGHHHHHHHHHHHHHGHHHGHHHHHHHHHHHHHHGGGHGHHHHHHGFHGHHHHGGGGGGGHGGGGGGGG?
@M02034:409:000000000-BFKT7:1:1107:12049:12820 1:N:0:29
AAAGTCGAGGTGCCTAAAGTGGCAACCCAGACTGGGTCGAATGTTGGTGGTGTAGAGCTTCCTGTAGCCGCATGGCGTTCGTACTTAAATATGGAACTAACCATTCCAATTTTCGCTGTCTCTTATACACATCTCCGAGCCCACGAGACG
+
AAAB?FAADD>AEEGBGGGBFFDHHH4EFFAFFHAAFGGFGHFGGHHGFEBF1FGFHEFHHHHHFFGHHECEFGGHGGGFFEGHHHFFHHGFHGBGGHF3?0?3FGHHHHGHH4EEGGGGFFFHHHHHFCFHFHFDD//<CFFCF/AGGF
@M02034:409:000000000-BFKT7:1:1107:4854:12822 1:N:0:29
AAAGTCGAGGTGCCTAAAGTGGCAACCCAGACTCCTCAGAATGTTGGTGGTGTAGAGCTTCCTGTAGCCGCATGGCGTTCGTACTTAAATATGGAACTAACCATTCCAATTTTCGCTGTCTCTTATACACATCTCCGAGCCCACGAGACG
+
BABBBFABDBBBGGGGGFGFGGGHHHHGGGHGGHFHHHGGDGHFBGAEFDGGAGHBGHHHFHHHHGHHHGGFGGHGGGGGGGGHHHHHHHHGHHHBGHFGFHHHHHHHHHHHHHEGGGGGHHHFFHDGFHFHHHHHG?FGGGHGGF?EFD
@M02034:409:000000000-BFKT7:1:1107:12064:12828 1:N:0:29
AAAGTCGAGGTGCCTAAAGTGGCAACCCAGACTGGGTCGAATGTTGGTGGTGTAGAGCTTCCTGTAGCCGCATGGCGTTCGTACTTAAATATGGAACTAACCATTCCAATTTTCGCTGTCTCTTATACACATCTCCGAGCCCACGAGACG
+
CCCCCFCCCCCCGGGGGGGFGGGHHHHGGFHGHHHHFGFFGGHGHHHEFGEFHFHHHHHHHHHHHHHHHGGFGGHHGEGGEGHHHHHDHHHHHHFHHHHGHHFHGHHHHHHHHGECEEFGHGHHEHFHGHGHHHGHGCGFGGHGGGGGCG
@M02034:409:000000000-BFKT7:1:1107:16749:12831 1:N:0:29
AAAGTCGAGGTGCCTAAAGTGGCAACCCAGACTTCTTCTGTTGTTGGTGGTGTAGAGCTTCCTGTAGCCGCATGGCGTTCGTACTTAAATATGGAACTAACCATTCCAATTTTCGCTGTCTCTTATACACATCTCCGAGCCCACGAGACG
+
>>>AAFBAD@BBGGGFFGFGGGFHHFFGGGHFHF55FGGF5DBFGGFEF?FGHEHEHHHHHHHHFFFHHGGEEEHHGGGGGGGHEHHGHHFHHBDEGHB3GH3GGFGGHGHHHDEG?AFFHFHHEG4GFGBCFGHFDCCCCGHE?/>EGG
@M02034:409:000000000-BFKT7:1:1107:19765:12838 1:N:0:29
AAAGTCGAGGTGCCTAAAGTGGCAACCCAGACTACGGAGACTGTTG
+
CCCCCFCCCCCCGGGGGGGGGGGHHHHGGHHGHFCAE2EACFHHDH
@M02034:409:000000000-BFKT7:1:1107:16766:12839 1:N:0:29
AAAGTCGAGGTGCCTAAAGTGGCAACCCAGACTTCTTCTGTTGTTGGTGGTGTAGAGCTTCCTGTAGCCGCATGGCGTTCGTACTTAAATATGGAACTAACCATTCCAATTTTCGCTGTCTCTTATACACATCTCCGAGCCCACGAGACG
+
BBCCBFCCCCABGGGGGGGGGGGHHHHGGHHGHHHHHHHHHHHHHHHGGGEFGHHHHHHHHHHHHHHHHGGGGGHHGGGGGGHHHHHHHHHHHHHGFHHHHHGHHHHHHHHHHHGGGGGHHHHHHHGHGGFHHHGHGCGGGEHGGGGGGG
@M02034:409:000000000-BFKT7:1:1107:25656:12842 1:N:0:29
AAAGTCGAGGTGCCTAAAGTGGCAACCCAGACTCATCCGTCTGTTGGTGGTGTAGAGCTTCCTGTAGCCGCATGGCGTTCGTACTTAAATATGGAACTAACCATTCCAATTTTCGCTGTCTCTTATACACATCTCCGAGCCCACGAGAC
+
BCCCCFCCCBABGGGGGGGGGGGHHHHGGHHCCGEGAEFAAFFHFHE2A1ECB3F5B5AB5FGFB5D5DEE0EAC1>?EGEE2?FGHDFFF4FB33BFGH303B?4B44F?G?4<EG?/B?DFF4B33D2B?B3F2F/<B/FG/@<CG?
@M02034:409:000000000-BFKT7:1:1107:5317:12842 1:N:0:29
AAAGTCGAGGTGCCTAAAGTGGCAACCCAGACTCCTAATCAGGTTGGTGGTGTAGAGCTTCCTGTAGCCGCTTGGCGTTCGTACTTAAATATGGAACTAACCATTCCAATTTTCGCTGTCTCTTATACACATCTCCGAGCCCACGAGACG
+
BCCCCFBCCCBBGGGGGGGGGGGHHHHGGHHGHFFHGFHHFGFHGHGGGGGFFFHGHHHHGHHHHHHHGGGFGGGGGGGGGGHHHHHHHHHHHHFGHHHHHHHHHHFHHHHHHHGGGGEFHGHHGHGHHHGHHHHFG/@DCGHGGGGGGG
@M02034:409:000000000-BFKT7:1:1107:24133:12843 1:N:0:29
AAAGTCGAGGTGCCTAAAGTGGCAACCCAGACTCAGAGTCAGGTTGGTGGTGTAGAGCTTCCTGTAGCCGCATGGCGTTCGTACTTAAATATGGAACTAACCATTCCAATTTTCGCTGTCTCTTATACACATCTCCGAGCCCACGAGACG
+
BBCCBFCCCCBAGGGGGGGGGGGHHHHGGHHGHHHHHHHHHHHHHHGGFGEFHHHHHHHHHHHHHHHHHGGGGGHHGGGGGGHHHHGHHHHHHHFHHHHHHHGHHHGHHHHHHHGGGGGGHGHHHHGHHHHHHHHHF@DCCGHGGGGGGG
@M02034:409:000000000-BFKT7:1:1107:10153:12843 1:N:0:29
AAAGTCGAGGTGCCTAAAGTGGCAACCCAGACTAGTACTTCTGTTGGTGGTGTAGAGCTTCCTGTAGCCGCATGGCGTTCGTACTTAAATATGGAACTAACCATTCCAATTTTCGCTGTCTCTTATACACATCTCCGAGCCCACGAGAC
+
CCCCCFBBCBBCGGGGGFGGGGGHHHHGGHHGHDHHHHHCHGFHHHFEGCFGHHHHHHHHHHHHHHHHHGGGGGHGGGGGGGHHHHHHHHHHHHGHHHHFHHGGHGHGHHHHHHGGGGGGHHHHFHHHHGHHGHHFFCGGGGHGGCGDD
@M02034:409:000000000-BFKT7:1:1107:24114:12844 1:N:0:29
AAAGTCGAGGTGCCTAAAGTGGCAACCCAGACTCAGAGTCAGGTTGGTGGTGTAGAGCTTCCTGTAGCCGCATGGCGTTCGTACTTAAATATGGAACTAACCATTCCAATTTTCGCTGTCTCTTATACACATCTCCGAGCCCACGAGACG
+
3>AA>FBADDBAFGGF4FFGDGGHHHFGGGHGFHHHHHGHHHH5FGGEFFEFE3FBGHBGDGFFFBBFFDGGGGGHGGGGGGHHHHHFFHHHH3GF3FFFFHBBFFFEGHFGHGECGFDFFGHHFHHHFFDF2D32C/<C/FHFGG@DDD
@M02034:409:000000000-BFKT7:1:1107:12170:12844 1:N:0:29
AAAGTCGAGGTGCCTAAAGTGGCAACCCAGACTCCGCATTCTGTTGGTGGTGTAGAGCTTCCTGTAGCCGCATGGCGTTCGTACTTAAATATGGAACTAACCATTCCAATTTTCGCTGTCTCTTATACACATCTCCGAGCCCACGAGACG
+
CCCCCFCCCCBBGGGGGGGGGGGHHHHGGHHF3ACAAAEEFG5FGHAEEDGG1BF5DFGBAGHHGFA5FEGEFGF1EECGFFCGEHHHHHHHFG33FGHHB03FG4HFBGFHHG/FG?EFGHHFHHBGHFHHHHHFFCGCCFHGGCCDDG
@M02034:409:000000000-BFKT7:1:1107:12187:12851 1:N:0:29
AAAGTCGAGGTGCCTAAAGTGGCAACCCAGACTCCGCATTCTGTTGGTGGTGTAGAGCTTCCTGTAGCCGCATGGCGTTCGTACTTAAATATGGAACTAACCATTCCAATTTTCGCTGTCTCTTATACACATCTCCGAGCCCACGAGACG
+
AABBAFBABBBBGGGFGGGGGGGHHHHGGHHGHHGGGGGGHGHHHHFEFGGFGHHGEFFHFHHGHGFFHGGGGGHHGGGGGGHHHHHHHFGHGHHFGHGFFFFHHEHFGHHHHFFFGGGFHHHGHHGHGHGFFHHGECG?CGEGFDGGGG
@M02034:409:000000000-BFKT7:1:1107:12708:12854 1:N:0:29
AAAGTCGAGGTGCCTAAAGTGGCAACCCAGACTATGTCGGGGGTTGGTGGTGTAGAGCTTCCTGTAGCCGCATGGCGTTCGTACTTAAATATGGAACTAACCATTCCAATTTTCGCTGTCTCTTATACACATCTCCGAGCCCACGAGACG
+
BBBBAFBBBBBBGGGDFGGGGGGHHHHGGHHGHHHHHHHGGGGGGGGFFGEFGHHHHHHGHHHHHHHGGGGGGGHHGGGGGGHHHHHFHHHHHHGFGHGHHHHHHHGHFGHHHGFGGGGGHGHHHHGHHHBGHHGHG?DCGGHGGGGGGG
@M02034:409:000000000-BFKT7:1:1107:22132:12856 1:N:0:29
AAAGTCGAGGTGCCTAAAGTGGCAACCCAGACTCAGAAGAATGTTGGTGGTGTAGAGCTTGCTGTAGCCGCATGGCGTTCGTACTTAAATATGGAACTAACCATTCCAATTTTCGCTGTCTCTTATACACATCTCCGAGCCCAC
+
CCCCCFBBBCCBGGGGGGGGGGGHHHHGGHHGHFHHDDG3ABGHDHEAEAEC13D5DF3B3BFE55F53AE0FE?1>?/B>?21?FHD3FGDD@33B3GF313B34B4?B3GF4/?E/<B44B444?BF222BFG2?/@C/F<C
@M02034:409:000000000-BFKT7:1:1107:6267:12857 1:N:0:29
AAAGTCGAGGTGCCTAAAGTGGCAACCCAGACTAGTAGTCGTGTTGGTGGTGTAGAGCTTCCTGTAGCCGCATGGCGTTCGTACTTAAATATGGAACTAACCATTCCAATTTTCGCTGTCTCTTATACACATCTCCGAGCCCACGAGACG
+
CCCCAFCCCCBBGGGGGGGGGGGHHHHGGHHGHHHHGHHHGGGHHHHGGGEFHHHHHHHHHHHHHHHHHGGGGGHHGEGGGGHHHHFHHHHHHHHGHHGHHHHHHHHHGHHHHHGGGGGHHHHHHHHHHHGHHHHHG@FCGGHGGGGGGG
@M02034:409:000000000-BFKT7:1:1107:24695:12862 1:N:0:29
AAAGTCGAGGTGCCTAAAGTGGCAACCCAGACTGCGACGAAGGTTGGTGGTGTAGAGCTTCCTGTAGCCGCATGGCGTTCGTACTTAAATATGGAACTAACCATTCCAATTTTCGCTGTCTCTTATACACATCTCCGAGCCCACGAGACG
+
AABBAFAADBAAFFG54ADEGGGHHHHGGHHGHHGGCGEAEEGFBCEEFGABGEHHGHHGFHHHHGHHHGGEEEGFGGGGGGHHHHFFDHGHHHBGFHFFHAFFHHHFHHHHHFGDDGDGHFHHHEDFGBGHHHGBE//<@FGG->-AFA
@M02034:409:000000000-BFKT7:1:1107:15657:12869 1:N:0:29
AAAGTCGAGGTGCCTAAAGTGGCAACCCAGACTAGTAAGAATGTTGGTGGTGTAGAGCTTCCTGTAGCCGCATGGCGTTCGTACTTAAATATGGAACTAACCATTCCAATTTTCGCTGTCTCTTATACACATCTCCGAGCCCACGAGACG
+
CCCDCFCCDCCCGGGGGGGGGGGHHHHGGHHGHHHHHHHHHHHGHHHEFGFFHHHHHHHHHHHHHHHHHGGGGGHHGGGGGGHHHHGHHHHHHHHHGGGHHHHHHHHHHHHHHHGGGGGGHHHHHHHHGHGHGHHFGFGGGGHGGGGGGG
@M02034:409:000000000-BFKT7:1:1107:5694:12870 1:N:0:29
AAAGTCGAGGTGCCTAAAGTGGCAACCCAGACTGGTTCGGCTGTTGGTGGTGTAGAGCTTCCTGTAGCCGCATGGCGTTCGTACTTAAATATGGAACTAACCATTCCAATTTTCGCTGTCTCTTATACACATCTC
+
AABAAFAAA2AAFGGGGFDDGGFFFHHGGCHGFGFFGDE2EFEHFH1BA11FFGHFHGHBGFHHBBGHHFGEEFHHGEGEEEHHEH@3@FBFG3BBFGHFHGBGEDHFGGHHGB@EGECGHBGG1FFF?CFFGEF
@M02034:409:000000000-BFKT7:1:1107:18585:12878 1:N:0:29
AAAGTCGAGGTGCCTAAAGTGGCAACCCAGACTAATGATAAGGTTGGTGGTGTAGAGCTTCCTGTAGCCGCATGGCGTTCGTACTTAAATATGGAACTAACCATTCCAATTTTCGCTGTCTCTTATACACATCTCCGAGCCCACGAGACG
+
ABBBBFBBBBAAFGGG4GGBGFFFHHGEGEGFHHHGHGGHGHHHHHGAFEBFHHHGHHHHGFHBGHHGGGGFEFFHGEGGGEEGGHHGFHHHHHGHHHHHFAGHFFFEHHHHHHGCGE??4FGGBF4FFHFHHHHBE?@?CFHGGGG/CA
@M02034:409:000000000-BFKT7:1:1107:5678:12880 1:N:0:29
AAAGTCGAGGTGCCTAAAGTGGCAACCCAGACTGGTTCGGCTGTTGGTGGTGTAGAGCTTCCTGTAGCCGCATGGCGTTCGTACTTAAATATGGAACTAACCATTCCAATTTTCGCTGTCTCTTATACACATCTCCGAGCCCACGAGACG
+
CCCCCFCCCCCCGGGGGGGGGGGHHHHGGHHGHHHHHHGGGGGHHHHEFEGFAAGBBFHHDGHHHGGFHGG@FGHCEFEGGEGHGGGGFHHHHHBDFHGHFAEGHFHFGHHHHDEEFEFFGHGD?DFFFFFFHFHHG?CGFGEGC/@FGG
@M02034:409:000000000-BFKT7:1:1107:8424:12888 1:N:0:29
AAAGTCGAGGTGCCTAAAGTGGCAACCCAGACTAATGAGGAGGTTGGTGGTGTAGAGCTTCCTGTAGCCGCATGGCGTTCGTACTTAAATATGGAACTAACCATTCCAATTTTCGCTGTCTCTTATACACATCTCCGAGCCCACGAGACG
+
BBACAFCCCCBCGGGGGGGGGGGHHHHGGHHGHHHHHHHHHGGEHHGGFGBFFGHHHHHHHHHGFGHHHGGFGGHHGEGGGGHHHHHHHHHHHHGFHHHGHHHHHHGGHHHHHGGGGGGGHHHHGHGHHHHHHHHHGCGGGGHGGFGGGG
@M02034:409:000000000-BFKT7:1:1107:20458:12888 1:N:0:29
AAAGTCGAGGTGCCTAAAGTGGCAACCCAGACTAATAATAATGTTGGTGGTGTAGAGCTTCCTGTAGCCGCATGGCGTTCGTACTTAAATATGGAACTAACCATTCCAATTTTCGCTGTCTCTTATACACATCTCCGAGCCCACGAGACG
+
BBBBBFABBBBBGGGGGGGGGGGFGFGEFHHGGGFGGFHHHHGHHGHEFGEFGFGDGHHGHFHGGHHHHGGCGFHHFEGGGEGGHHGHHFDGGHEGHHHHHHFGHHHFHHHHHFGGGGEGHHHFFGDFHFHFHHHEG</BGFHGGGGCGG
@M02034:409:000000000-BFKT7:1:1107:24286:12889 1:N:0:29
AAAGTCGAGGTGCCTAAAGTGGCAACCCAGACTACGAAGCCTGTTGGTGGTGTAGAGCTTCCTGTAGCCGCATGGCGTTCGTACTTAAATATGGAACTAACCATTCCAATTTTCGCTGTCTCTTATACACATCTCCGAGCCCACGAGACG
+
CCCCCFCCCCBBGGGGGGGGGGGHHHHGGHHGHHFGDHGFHHHHHHHGGGGEGAFAFHHHFHHHHGHHHGGGEGGFGGGGGGHGGHFGHHHHGFDDGHFFCFDGHBGFDGHHHFGGGGFHHHHFHHDHGHHHHHHBEBCCDFGGG?DFGG
@M02034:409:000000000-BFKT7:1:1107:28122:12895 1:N:0:29
AAAGTCGAGGTGCCTAAAGTGGCAACCCAGACTACTGCGCAGGTTGGTGGTGTAGAGCTTCCTGTAGCCGCATGGCGTTCGTACTTAAATATGGAACTAACCATTCCAATTTTCGCTGTCTCAATTTTCGCTGTTTATACACATCTCCGA
+
BBAABFBBBBAAGGGGGGGGGFGFFCGEGHHGHGHHHHGGGGGHHHGBFGABGFGFGFFGHFHHGHHHHGGEGFHFGGGFGGHHHHGFFGFHHGGHHHHHHHHHHHGFGHHHHGGGFGGHHHFDFGHHHGGGGDHHHHHGFHHHHHHFG<
@M02034:409:000000000-BFKT7:1:1107:26636:12897 1:N:0:29
AAAGTCGAGGTGCCTAAAGTGGCAACCCAGACTCTGCCTCCGGTTGGTGGTGTAGAGCTTCCTGTAGCCGCATGGCGTTCGTACTTAAATATGGAACTAACCATTCCAATTTTCGCTGTCTCTTATACACATCTCCGAGCCCACGAGACG
+
BBBBAFABBDAAGGGGGFGGGFGHHHHGGHHGHGGHHHHHDEEEGEGEAEEFFGGFGHGGFGHHHGGGFEGEGGFCEFGGGGEHGFGHBGHFFGBGFFHF30BFFGHFHGFHHGGGGGAB3GGGFHFFHHHHHHGFGC@DCEFEG/C?AE
@M02034:409:000000000-BFKT7:1:1107:28503:12897 1:N:0:29
AAAGTCGAGGTGCCTAAAGTGGCAACCCAGACTATGAAGCAGGTTGGTGGTGTAGAGCTTCCTGTAGCCGCATGGCGTTCGTACTTAAATATGGAACTAACCATTCCAATTTTCGCTGTCTCTTATACACATCTCCGAGCCCACGAGACG
+
ABABBFCCCCABGGGGGGGGGGGHHHHGGHHGHGFG5BFHCGHHGHGEFGEFHGHHHHHHHHHHHHHHHGGGGGHHGGGGGEHHHHFGHHHHHHFGGHHHHFHHHHHHHHHHHHGGGGGHHHHHHHGHGHGHHHHFFCCCGGHGGGGGGG
@M02034:409:000000000-BFKT7:1:1107:25480:12900 1:N:0:29
AAAGTCGAGGTGCCTAAAGTGGCAACCCAGACTTCGCGGGAGGTTGGTGGTGTAGAGCTTCCTGTAGCCGCATGGCGTTCGTACTTAAATATGGAACTAACCATTCCAATTTTCGCTGTCTCTTATACACATCTCCGAGCCCACGAGACG
+
@ABCCFBCCCBCGGGGGGGGGGGHHHHGGHHGHHHGGGGGGGGGGHGFGGEFGGHHHHGHHGHHHHHHGGGEGGHHGGGGGGHHHHHHEHHHHH3GGHHHHHFHHHGFHHHHHFGGGGGHHHHHHHHHGHFFHG<GE@DCGEHGGGGGGG
@M02034:409:000000000-BFKT7:1:1107:28297:12910 1:N:0:29
AAAGTCGAGGTGCCTAAAGTGGCAACCCAGACTAAGCAGAATGTTGGTGGTGTAGAGCTTCCTGTAGCCGCATGGCGTTCGTACTTAAATATGGAACTAACCATTCCAATTTTCGCTGTCTCTTATACACATCTCCGAGCCCACGAGACG
+
CCCCCFCBCCAAGGGGGGGGGGGGGHHGGHHGHHHHHHFHHHHDGHHGGGEFGGHHHHGHHHHGGHHHHGGGGGHHGGGGGGHHHHGHHHHGHHGGFHHHHHFHHHHHHHFHHHGGGGGEFFHHFGGGDGGEFGGHE@GBCFGGGGGGGG
@M02034:409:000000000-BFKT7:1:1107:2763:12920 1:N:0:29
AAAGTCGAGGTGCCTAAAGTGGCAACCCAGACTAAGAATGCGGTTGGTGGTGTAGAGCTTCCTGTAGCCGCATGGCGTTCGTACTTAAATATGGAACTAACCATTCCAATTTTCGCTTCTCTTTTACACATCTTCGAGCCCACGAGACGG
+
BCCCBFBCCCCCGGGGFGGGGGGHHHHGGHHGHHHHHGH5GGCGGGGEFEFFGHHHHHHHHHHHHHHHHGGCFGHHGGGGGGHHHHHHHHGHHHHGHHHFHHFHHFFGGHHHHHGGGEEG2BG333B3B?B233B?<@<CEACDC</ADC
@M02034:409:000000000-BFKT7:1:1107:7278:12928 1:N:0:29
AAAGTCGAGGTGCCTAAAGTGGCAACCCAGACTCAGCCTCATGTTGGTGGTGTAGAGCTTCCTGTAGCCGCATGGCGTTCGTACTTAAATATGGAACTAACCATTCCAATTTTCGCTGTCTCTTATACACATCTCCGAGCCCACGAGACG
+
BABBBFBAD2A4BFGDFGGGGGGHHHGGGHDGHHF3GHBHBG5FGHHGC2AFFGGFFHBGBGHHHGGEFGGCGEFHGGGFA1CGHHBG3DGEEBD3@FFBGHEGHDFFHHH4FDEED?EEH?FF4F4FF22FCG3?C/<@?CAFCG//??
@M02034:409:000000000-BFKT7:1:1107:5989:12931 1:N:0:29
AAAGTCGAGGTGCCTAAAGTGGCAACCCAGACTAATAATGATGTTGGTGGTGTAGAGCTTCCTGTAGCCGCATGGCGTTCGTACTTAAATATGGAACTAACCATTCCAATTTTCGCTGTCTCTTATACACATCTCCGAGCCCACGAGACG
+
AAAAAFABCCAAGGGGGGGGGGGHHHHGGHHGHHHHHHHHHHHGHHHFGGBFGHHHHHFHHHHHHHHHHGGGGGGHGGGGFGHHHHGGHHGHHGBGFHHHHHHHHHHHHGFHHHGGGGGHHHHHGHHHHHEHFHGHGGGCGGHGGGFCED
@M02034:409:000000000-BFKT7:1:1107:7950:12936 1:N:0:29
AAAGTCGAGGTGCCTAAAGTGGCAACCCAGA
+
CCDDCFCCCCBCGGGGGGGGGGGHHHHGGHA
@M02034:409:000000000-BFKT7:1:1107:7267:12942 1:N:0:29
AAAGTCGAGGTGCCTAAAGTGGCAACCCAGACTCAGCCTCATGTTGGTGGTGTAGAGCTTCCTGTAGCCGCATGGCGTTCGTACTTAAATATGGAACTAACCATTCCAATTTTCGCTGTCTCTTATACACATCTCCGAGCCCACGAGACG
+
CCCCCFCCCCAAGGGGGGGGGGGHGHHGGHHGHHHHHHHHHHHHHHHGFGFFHHHGHGHHHHHHHHHHHGGGGGHHGGGGGGHHHHHHHHHHHHHHHHHHHHHHHGHHHHHHHHGGGGGFHHHHHHHHHHHHHHHHGGGGGGHGGGGGGG
@M02034:409:000000000-BFKT7:1:1107:18855:12943 1:N:0:29
AAAGTCGAGGTGCCTAAAGTGGCAACCCAGACTGGGAATGGGGTTGGTGGTGTAGAGCTTCCTGTAGCCGCATGGCGTTCGTACTTAAATATGGAACTAACCATTCCAATTTTCGCTGTCTCTTATACACATCTCCGAGC
+
CCCCCFCCCCCCGGGGGGGGGGGGHHHGGHHGHHGA2AEHHFEAEGGGG?GGFGFFHBHHFGGHH5GBDFG?EEG1@EEGGAFGCGGDGHFFGGB3EHGGB03FFBEBGHFHHGGGGFFHFHHBFFD?GBBHGFHF?//B
@M02034:409:000000000-BFKT7:1:1107:6002:12948 1:N:0:29
AAAGTCGAGGTGCCTAAAGTGGCAACCCAGACTAATAATGATGTTGGTGGTGTAGAGCTTCCTGTAGCCGCATGGCGTTCGTACTTAAATATGGAACTAACCATTCCAATTTTCGCTGTCTCTTATACACATCTCCGAGCCCACGAGACG
+
BBBBBFBBBBBBGGGGGGGGGGGHHHHGCHHGHHHHHHHHGFFFHHGGGGEFHHHHHHHGGHHHHFHGHGGGGGHHGGGGGGHHHHHHHHHHHHHHHHHFHHHHHHHGHHHHHHGGGGGHHFFHGH4FGHGHHGHHGCCCGGHGC?CGGD
@M02034:409:000000000-BFKT7:1:1107:15292:12949 1:N:0:29
AAAGTCGAGGTGCCTAAAGTGGCAACCCAGACTGGGGTGGAGGTTGGTGGTGTAGAGCTTCCTGTAGCCGCATGGCGTTCGTACTTAAATATGGAACTAACCATTCCAATTTTCGCTGTCCTTATACACATCTCCGAGCCCACGAGACGG
+
BCCCBFBCCCCCGGDGGGGGGGGHHHGGGHGGHGDGEA2EHHGFGHGGGGEFGHHHHHHHHHHHHHHGHGGGGGHHGFGGGFFHHHHHHHHHHHFFHHHHHHHHHHFHHHHHHFGGGGGHF3G?GBF2C><@>2>C//<CF/FGC?DGG?
@M02034:409:000000000-BFKT7:1:1107:5980:12950 1:N:0:29
AAAGTCGAGGTGCCTAAAGTGGCAACCCAGACTAATAATGATGATGGTGGTGTAGAGC
+
BCCCCFCCCCBCGGGGGGGGGGGHHHHGGHHGH3F55ADG5F55DFC352BA23D555
@M02034:409:000000000-BFKT7:1:1107:2189:12953 1:N:0:29
AAAGTCGAGGTGCCTAAAGTGGCAACCCAGACTGGTTCGCTTGGTGGTGTAGAGCTTCCTGTAGCCGCATGGCGTTCGTACTTAAATATGGAACTAACCATTCCAATTTTCGCTGTCTCTTATACACATCTCCGAGCCCACGAGACGGA
+
BBBBBFABBBBBGGGGGGDDFGGFGEGFGDFGHHHHHHGGGHEEEF?ABAFGFGHHHHHHHGFG5BBEFEEHFGEEFEGHHHHHEGHGHHHHFHHFCB0?GHFHHFGHHHBGGGGGGHHHHHH3FDHFHFGGHF@D?/FECC@DGGGDF
@M02034:409:000000000-BFKT7:1:1107:17612:12960 1:N:0:29
AAAGTCGAGGTGCCTAAAGTGGCAACCCAGACTGAGACGAAGGTTGGTGGTGTAGAGCTTCCTGTAGCCGCATGGCGTTCGTACTTAAATATGGAACTAACCATTCCAATTTTCGCTGTCTCTTATACACATCTCCGAGCCCACGAGACG
+
BBBBBFBBBBABGGGGGGGGGFGHHHHGDHHGHGHHHHGG?EGHGHGFGGGFHHHHGHHHHGHHHFGHHGGGGGHHGGGGGGGHHHHHHHHHHHGHHHFEGHGHHGHFHFHHHHGGGGGHHFHHGHEHGHHHHHFHGG/CCGHGGGGCGD
@M02034:409:000000000-BFKT7:1:1107:27274:12965 1:N:0:29
AAAGTCGAGGTGCCTAAAGTGGCAACCCAGACTCGTAGTGATGTTGGTGGTGTAGAGCTTCCTGTAGCCGCATGGCGTTCGTACTTAAATATGGAACTAACCATTCCAATTTTCGCTGTCTCTTATACACATCTCCGAGCCCACGAGACG
+
AB@AADAADA>AGGGGGGGFGGGHHHHGGHHGFGAGGGGH5DGGHFHGGGGFHHHGHHHHFHHGGFGEHGGEGGHHGGGGGGHGHHHGGHEHHHFFEHFF3B3FGFHHHHFFHHEEEFGEGHHGHHFFHFGHHHEGGG/BDGGGGCGGDC
@M02034:409:000000000-BFKT7:1:1107:24003:12970 1:N:0:29
AAAGTCGAGGTGCCTAAAGTGGCAACCCAGACTGGGGGGTCTGTTGGTGGTGTAGAGCTTCCTGTAGCCGCATGGCGTTCGTACTTAAATATGGAACTAACCATTCCAATTTTCGCTGTCTCTTATACACATCTCCGAGCCCACGAGACG
+
BBCBBFCCCCBCGGGGGGGGGGGHHHHGGHHGHHHHGGGEEHHGHHHDFGCFHHHHHHHHHHHHHHHHHGGGGGHHGFGGGGFHHHGGHHHHHHGFHFFGFHHHHGHHGHFHHHGGGGGGHFGGGGGGGGFGBFFFCABDBGGGGAFFFF
@M02034:409:000000000-BFKT7:1:1107:17856:12973 1:N:0:29
AAAGTCGAGGTGCCTAAAGTGGCAACCCAGACTAGGGGTTCGGTTGGTGGTGTAGAGCTTCCTGTAGCCGCATGGCGTTCGTACTTAAATATGGAACTAACCATTCCAATTTTCGCTGTCTCTTATACACATCTCCGAGCCCACGAGACG
+
AAABAFBBBBBBGGFGFGGBGGGHHHHGGHHGHHFGHGEGHGGFGGGEFGEFHHHHHHHHHHHHGGHGHGGGGGHHGGGGGEGEHHHHHHHHHHHHEGFGGHHHFHBGFGHHHHGGGGGHHFGHHHHGFHFHHHEFD@DFGGHGGGGDGG
@M02034:409:000000000-BFKT7:1:1107:12796:12980 1:N:0:29
AAAGTCGAGGTGCCTAAAGTGGCAACCCAGACTGGGCAGGGGGTTGGTGGTGTAGAGCTTCCTGTAGCCGCATGGCGTTCGTACTTAAATATGGAACTAACCATTCCAATTTTCGCTGTCTCTTATACACATCTCCGAGCCCACGAGACG
+
CCCCBFCCDDBCGGGGGGGGGGGHHHHGGHHGHHHHHHGGGGGGGGGGFGFGHHHHHHHHHHHHHHHHHGGGGGHHGGGGGGHHHHHHHHHHHHHHHHGHHHHHHHHHHHHHHFGGGGGGHHHHGHHHHHHHGHHHGFGGGGHGGFCDGG
@M02034:409:000000000-BFKT7:1:1107:26085:12982 1:N:0:29
AAAGTCGAGGTGCCTAAAGTGGCAACCCAGACTAATACGAATGTTGGTGGTGTAGAGCTTCCTGTAGCCGCATGGCGTTCGTACTTAAATATGGAACTAACCATTCCAATTTTCGCTGTCTCTTATACACATCTCCGAGC
+
A111A3>>>D>A1GGGCGGGG1CBGHAE0BAAGGCGF1A0FEFGHBEAF//BFBADF1AFF1GBGHFGHGG?>EG0E?FCE>B>FGFGGFDGHF1BGG1GBB1FFHD>>F1F22>EG?/B2BF21>B2GFF1B1GFA//@
@M02034:409:000000000-BFKT7:1:1107:27552:12988 1:N:0:29
AAAGTCGAGGTGCCTAAAGTGGCAACCCAGACTAAGGATAATGTTGGTGGTGTAGAGCTTCCTGTAGCCGCATGGCGTTCGTACTTAAATATGGAACTAACCATTCCAATTTTCGCTGTCTCTTATACACATCTCCGAGCCCACGAGACG
+
BBBBBFABBBABGGGGGGGGGGGGHHHGGHGGHFBGCFHHHHHHHHHGGGGFHHHHHHHHHHHGHHGHHGGCEGHHGGGGGGHHHHFFHHHHHHGHFHHHHHHHHHHHFGHHHHGGGGGHHHHHGHHHHHHHHHHGD/CCGGGGCGGFG?
@M02034:409:000000000-BFKT7:1:1107:21189:12989 1:N:0:29
AAAGTCGAGGTGCCTAAAGTGGCAACCCAGACTGGGGAGAAGGTTGGT
+
CCDDCFDDCCBCGGGGGGGGGGGHHHHGGHEG3G22A2A223BGD20A
@M02034:409:000000000-BFKT7:1:1107:17631:12990 1:N:0:29
AAAGTCGAGGTGCCTAAAGTGGCAACCCAGACTGAGAAGAATGTTGGTGGTGTAGAGCTTCCTGTAGCCGCATGGCGTTCGTACTTAAATATGGAACTAACCATTCCAATTTTCGCTGTCTCTTATACACATCTCCGAGCCCACGAGACG
+
>AABAFB?DDAAGGGGGGGFGGGHHGHCGEAEHHHHHFHHHHHFFFEEFEBFB3DDGHHGAGHHGEGGGG?ADEHFGEGGFEFGEGFFHFFHHH33BGHFHCFHHHFFGHGGGHGDGGDEHFHHBDFFGF1F1BF1?DG//FHG?CG//C
@M02034:409:000000000-BFKT7:1:1107:19768:12991 1:N:0:29
AAAGTCGAGGTGCCTAAAGTGGCAACCCAGACTCAGGGTCAGGTTGGTGGTGTAGAGCTTCCTGTAGCCGCATGGCGTTCGTACTTAAATATGGAACTAACCATTCCAATTTTCGCTGTCTCTTATACACATCTCCGAGCCCACGAGACG
+
CCCCCFCCCCABGGGGGGGGGGGHHHHGGHHGHHHHHHHHHHHHHHGGGGFFHHHHHHHHHHHHHHHHHGGGGGHHGEFGGGHHHHHHGHHHHHFGHHHHHHHHHHHHHHHHHHGGGGGHHHHHHHHHHHFHHHHGGBCGGGHGGGGGGG
@M02034:409:000000000-BFKT7:1:1107:27286:13001 1:N:0:29
AAAGTCGAGGTGCCTAAAGTGGCAACCCAGACTGCTAATGGGGTTGGTGGTGTAGAGCTTCCTGTAGCCGCATGGCGTTCGTACTTAAATATGGAACTAACCATTCCAATTTTCGCTGTCTCTTATACACATCTCCGAGCCCACGAGACG
+
CCCCCFCCCCCCGGGGGGGGGGGHHHHGGHHGHCHFGHHHHHGEEEEGCEEE1AGDGGGEFGHHHHFFDFGEGFE1EE/FFEBGGHHGFHHBEG33FGHH303BFFGFGGFHHEEEFGEGFHHFBDFFGFHHHFHFD@DGCAGECCCEAG
@M02034:409:000000000-BFKT7:1:1107:9926:13002 1:N:0:29
AAAGTCGAGGTGCCTAAAGTGGCAACCCAGACTGTGGGGCGTGTT
+
CCCCCFCCCCCCGGGGGGGGGGGHHHHGGHDEGHHDGGCAEGGGA
@M02034:409:000000000-BFKT7:1:1107:7042:13005 1:N:0:29
AAAGTCGAGGTGCCTAAAGTGGCAACCCAGACTACGGGTCAGGTTGGTGGTGTAGAGCTTCCTGTAGCCGCATGGCGTTCGTACTTAAATATGGAACTAACCATTCCAATTTTCGCTGTCTCTTATACACATCTCCGAGCCCACGAGACG
+
CCCCBFCCCCBBGGGGGGGGGGGHHHHGGHHGHHHGGGGGHHHHHHGGFGEFGHHHHHHHHHHHHHHHHGGGGGHHGEGGGFFHHHHHHHHHHHGGHHHGHFHHHHHHGHHHHHGGGGGFHHHHHHHHHHFHGHHHGBFGGGHGGGCEGG
@M02034:409:000000000-BFKT7:1:1107:4052:13008 1:N:0:29
AAAGTCGAGGTGCCTAAAGTGGCAACCCAGACTAGGAATGATGTTGGTGGTGTAGAGCTTCCTGTAGCCGCATGGCGTTCGTACTTAAATATGGAACTAACCATTCCAATTTTCGCTGTCTCTTATACACATCTCCGAGCCCACGAGACG
+
CBCCCFBCCBBCGGGGGGGGGGGHHHHGGGGGHHHHHHHHHHHHHHHEFGEFHHHGHHHHGHHHHHHHHGGGGGHHGGGGGGHHHHFHFHHHHHHHHHGHHHGHHHFHHHHHHHGGGGGHHHHHHHGHHHHHGHGFG?FCDGEGGGFGGG
@M02034:409:000000000-BFKT7:1:1107:15442:13009 1:N:0:29
AAAGTCGAGGTGCCTAAAGTGGCAACCCAGACTCAGACGCAGGTTGGTGGTGTAGAGCTTCCTGTAGCCGCATGGCGTTCGTACTTAAATATGGAACTAACCATTCCAATTTTCGCTGTCTCTTATACACATCTCCGAGCCCACGAGACG
+
CCCDCFCBCCCCGGGGGGGGGGGHHHHGGHHGHHHHGHGGGGGHHHGEFGEFHHHHHHHHHHHHHHHHHGGGGGHHGGGGGGHHHHHHHHHHHHFHHHHGHHGHHHGHHHHHHFFGGGGHHHHHGHHHHHFHHHHHGCDGGGHGGGGGGG
@M02034:409:000000000-BFKT7:1:1107:16878:13013 1:N:0:29
AAAGTCGAGGTGCCTAAAGTGGCAACCCAGACTGATAATAAGGTTGGTGGTGTAGAGCTTCCTGTAGCCGCATGGCGTTCGTACTTAAATATGGAACTAACCATTCCAATTTTCGCTGTCTCTTATACACATCTCCGAGCCCACGAGACG
+
CBCCBFCCCBABGGGGGGGFGGGFHHHGGHHGHHHHHHHHHHHHHHGGGGEFHHHGHHHHHHHHHHGHHGGGGGHHGGGGGFHHHHHHHHGHHHHHHHHHGHGHHHHHHHHHFHGGGGGHHHHHHHFFHHEHHHGHGCCFGFHGGGFGGG
@M02034:409:000000000-BFKT7:1:1107:9874:13013 1:N:0:29
AAAGTCGAGGTGCCTAAAGTGGCAACCCAGACTACGAAGGAGGTTGGTGGTGTAGAGCTTCCTGTAGCCGCATGGCGTTCGTACTTAAATATGGAACTAACCATTCCAATTTTCGCTGTCTCTTATACACATCTCCGAGCCCACGAGACG
+
CCCCCFAABCBCGGGGGGGGGGGHHHHGGHAFHFGG22AEFEGGGHGEC1ECFFGAFAFFAGFBBDGAFAE>EGF1/EEGF>??GHH3EGHBGBD3GHHHB03FGBE4BGGHH4EEGGAGFGGHFFFFHHHHHHHBE/CFFEGGGGGGGF
@M02034:409:000000000-BFKT7:1:1107:3146:13022 1:N:0:29
AAAGTCGAGGTGCCTAAAGTGGCAACCCAGACTACGAGTAAGGTTGGTGGTGTAGAGCTTCCTGTAGCCGCATGGCGTTCGTACTTAAATATGGAACTAACCATTCCAATTTTCGCTGTCTCTTATACACATCTCCGAGCCCACGAGACG
+
BCCCCFCCCDAAGGGGGGGGGGGFGHHGGHHGHHHGGGGGGHHGHHGFFFEFHHHHGHHHFGHGFEHHGGGGGGHHGGGGGGHHHHGGHHHHGHFFEGBFFHBGHGFFFHHHHGGGGGGFHGHHGHEGFFFHGHHF?/BBCGGFGGGGGG
@M02034:409:000000000-BFKT7:1:1107:21493:13022 1:N:0:29
AAAGTCGAGGTGCCTAAAGTGGCAACCCAGACTGGGGGGGGGGTTGGTGGTG
+
CCCCBFCCCCBBGGGGGGGGGGGHHHHGGHHGHHHHGGGGFFF?BFF.AD.;
@M02034:409:000000000-BFKT7:1:1107:19973:13027 1:N:0:29
AAAGTCGAGGTGCCTAAAGTGGCAACCCAGACTCAGAAGAAGGTTGGTGGTGTAGAGCTTCCTGTAGCCGCATGGCGTTCGTACTTAAATATGGAACTAACCATTCCAATTTTCGCTGTCTCTTATACACATCTCCGAGCCCACGAGACG
+
BBBBBFCCCCBBGGGGGGGFGGGHHHHGGHHGHHHFDFGGCGHGGHGGGGEFHHHFHHHHHHHHHGHFHGGGGGHHGEGGGGGHHHHHHHHHHHFGFHHHHHHHGHGHHHHHHHGGGGGGHHHHHHGHHHHHGHGHG?FGGGHGGFCDGG
@M02034:409:000000000-BFKT7:1:1107:6687:13030 1:N:0:29
AAAGTCGAGGTGCCTAAAGTGGCAACCCAGACTTCGGATCCTGTTGGTGGTGTAGAGCTTCCTGTAGCCGCATGGCGTTCGTACTTAAATATGGAACTAACCATTCCAATTTTCGCTGTCTCTTATACACATCTCCGAGCCCACGAGACG
+
BBBABFBBBBBBGGGGGGGGGGGHHHHGGHHGHHGGGGGFHHHHHGHFGGBFGFHGHFGFHHHGHHHHHGGFGEHHGEEFGEGHHHHHHHHFGHFHHHFHHHHHHHHHHHHHHHGGGGEGFHHHHHHHHFGHHHHGG?DGGEHGGGGDGG
@M02034:409:000000000-BFKT7:1:1107:14574:13034 1:N:0:29
AAAGTCGAGGTGCCTAAAGTGGCAACCCAGACTCCGTCTTCTGTTGGTGGTGTAGAGCTTCCTGTAGCCGCATGGCGTTCGTACTTAAATATGGAACTAACCATTCCAATTTTCGCTGTCTCTTATACACATCTCCGAGCCCACGAGACG
+
BBCCBFCCCCCCGGGGGGGGGGGHHHHGGHHGHHHGGHHGHHHHHHHEFGEFHHHHHHHHGHHHHHHHGGGEGGGFGFGGGFGHHHHHHHHHHHFHHHGHHHGHHHGHHHHHHHGGGGGHHHHHHHHHGHFHHHHGFC@CFEHGGGGGGG
@M02034:409:000000000-BFKT7:1:1107:21076:13035 1:N:0:29
AAAGTCGAGGTGCCTAAAGTGGCAACCCAGACTCATAAGCCGGTTGGTGGTGTAGAGCTTCCTGTAGCCGCATGGCGTTCGTACTTAAATATGGAACTAACCATTCCAATTTTCGCTGTCTCTTATACACATCTCCGAGCCCACGAGACG
+
BBBBAFAABBBBGGGGGGGGCGGHHGHGGH2FF335FFF33AE2ECCEFG1AGFHGHHEHHHGHHFHHHGG?EGHHGGCF1FHFHH4FFHFGHFHHHGH3BGGHHHEHHFHHHHGDEDGBFGHBGHBHHH2FHHHHG?@FFGFGCD/.D<
@M02034:409:000000000-BFKT7:1:1107:8473:13036 1:N:0:29
AAAGTCGAGGTGCCTAAAGTGGCAACCCAGACTGAGAT
+
CCCCBFCCCCBCGGGGGGGGGGGHHHHGGHHGHHA355
@M02034:409:000000000-BFKT7:1:1107:18764:13039 1:N:0:29
AAAGTCGAGGTGCCTAAAGTGGCAACCCAGACTCAGAATAATGTTGGTGGTGTAGAGCTTCCTGTAGCCGCATGGCGTTCGTACTTAAATATGGAACTAACCATTCCAATTTTCGCTGTCCTTATACACATCTCCGAGCCCACGAGACGG
+
CCCCCFBCCCCCGGGGGGGGGGGHHHHGGHHGHHGHHHHGHGHHHHHGGGFFGHHHHGHHFHHHHHHHHGGGGGHHGGGGGGHHGHHHHHHHHFHHHHHHHHHHHHHHFHHHHHGGGGGGFFHDGBGFGDFGF3FD<CDCGHGGGGGGGG
@M02034:409:000000000-BFKT7:1:1107:19442:13043 1:N:0:29
AAAGTCGAGGTGCCTAAAGTGGCAACCCAGACTACTAAGCATGTTGGTGGTGTAGAGCTTCCTGTAGCCGCATGGCGTTCGTACTTAAATATGGAACTAACCATTCCAATTT
+
ABBBBFABDBABFGGGGGGGGFGFGHGEG2AFGFFGFGGHHFEHHH2BB2EFGDGBE53BFCGFAFEFHDE?EEFFCEEFEB2GAGFFFFGFDG33B3FG3F3GHHG44B?G
@M02034:409:000000000-BFKT7:1:1107:19597:13045 1:N:0:29
AAAGTCGAGGTGCCTAAAGTGGCAACCCAGACTCCGCATTCTGTTGGTGGTGTAGAGCTTCCTGTAGCCGCATGGCGTTCGTACTTAAATATGGAACTAACCATTCCAATTTTCGCTGTCTCTTATACACATCTCCGAGCCCACGAGACG
+
AAB@>DABBBBBGGGGGGGFGGGHHFHGFH223FC2EG2EDFGGGGE2C1EE1AD5B5BG5FGHFDGEFEG@EDG1EEFG1?2?FFHD@GGDGB33EFFG303BB?GEFGGGD4><FAFHFFGFBGHDGC?FGGH2D/<B<FHAD/AD/C
@M02034:409:000000000-BFKT7:1:1107:27181:13048 1:N:0:29
AAAGTCGAGGTGCCTAAAGTGGCAACCCAGACTGGGAAGCAGGTTGGTGGTGTAGAGCTTCCTGTAGCCGCATGGCGTTCGTACTTAAATATGGAACTAACCATTCCAATTTTCGCTGTCTCTTATACACATCTCCGAGCCCACGAGAC
+
CCCCCFCCCCCCGGGGGGGGGGGHHHHGGHHGGFACGGGGFGHHHG?AAEGEA3F55FD35FHHF5EDDEF0EEFAEEEGGGBFGGHEFGHFFE33GFGH303BG?G4DGFHG?EAFAE3BFFBDFFGF2DHHHHBDBCFCEHADCCGD
@M02034:409:000000000-BFKT7:1:1107:2621:13049 1:N:0:29
AAAGTCGAGGTGCCTAAAGTGGCAACCCAGACTAGTACTGCGGTTGGTGGTGTAGAGCTTCCTGTAGCCGCATGGCGTTCGTACTTAAATATGGAACTAACCATTCCAATTTTCGCTGTCTCTTATACACATCTCCGAGCCCACGAGACG
+
BABBBFCBCCCCGGGGGGGGGGGHHHHGGHHGHHGHGHHHHGGEGGGGFGEFGHHGHHHHFHHHHGHHHGGGGGHHFGGGGFHHHHGFHHHHHHFBFHFGHHGHHHFHHHHHHGGFGGGGHHHHHHGHFHHHGGGGGCGCCGHGGGGGGG
@M02034:409:000000000-BFKT7:1:1107:27015:13049 1:N:0:29
AAAGTCGAGGTGCCTAAAGTGGCAACCCAGACTACGAAGAATGTTGGTGGTGTAGAGCTTCCTGTAGCCGCATGGCGTTCGTACTTAAATATGGAACTAACCATTCCAATTTTCGCTGTCTCTTATACACATCTCCGAGCCCACGAGAC
+
CCDCCFCCCCCCGGGGGGGGGGGHHHHGGHHGH3BEE2BFH3FGGHHGGGFGHHHHHHHHHHHHHHHHHGGGGGHHGGGGGGHHHHHHHHHHHHHHHHHHHHHHHHHHHHHHHHGGGGGHHHHHHHFHGHHHHHGHGGGGGGHGGGGGG
@M02034:409:000000000-BFKT7:1:1107:19452:13058 1:N:0:29
AAAGTCGAGGTGCCTAAAGTGGCAACCCAGACTACTAAGCATGTTGGTGGTGTAGAGCTTCCTGTAGCCGCATGGCGTTCGTACTTAAATATGGAACTAACCATTCCAATTTTCGCTGTCTCTTATACACATCTCCGAGCCCACGAGACG
+
BBBBBFBBBBAAGGGGGGGGGGGHGHGDAFFFHFGHHHGHHHGHHHHFEGFFGEG5FFHGHBGHHHHHHGCEEGHHGGGGGFGHHHHGFHFHHHGGHHGHHHFHFHFHHHHHHFFCGFGHFFHDEHFHFGFHHHGGFC?CGEAEGDGFGG
@M02034:409:000000000-BFKT7:1:1107:19609:13062 1:N:0:29
AAAGTCGAGGTGCCTAAAGTGGCAACCCAGACTCCGCATTCTGTTGGTGGTGTAGAGCTTCCTGTAGCCGCATGGCGTTCGTACTTAAATATGGAACTAACCATTCCAATTTTCGCTGTCTCTTATACACATCTCCGAGCCCACGAGACG
+
AAAABBAA3DAAGGGGFGGGGGGHGHHGGHGDHHHGGGGGHHHHHHHGGGEAEGG5DHHFHHHHHHHHHGGFGGHHGGGGGGFHHHGGHHHEH33EGFFBGFDFGGFGHHHHHHGGGD/3FGHGEGFHF2FHHHHHG/@CGGHGG?DDDG
@M02034:409:000000000-BFKT7:1:1107:6570:13065 1:N:0:29
AAAGTCGAGGTGCCTAAAGTGGCAACCCAGACTTCGGTTGGTGTTGGTGGTGTAGAGCTTCCTGTAGCCGCATGGCGTTCGTACTTAAATATGGAACTAACCATTCCAATTTTCGCTGTCTCTTATACACATCTCCGAGCCCACGAGACG
+
CCCCCFCCCCCCGGGGGGGGGGGHHHHGGHHGHHHGGFGGGGGHGHHGGGFFGHHHHHHHHHHHHHHHHGGGGGHHGGGGGGHHHHHHHHHHHHGGHGHHHHHHHHHHHHHHHHGGGGGHHHHHHHHHGHFHHHHHGFGGGGHGGGGGGG
@M02034:409:000000000-BFKT7:1:1107:21525:13066 1:N:0:29
AAAGTCGAGGTGCCTAAAGTGGCAACCCAGACTGGGCCGACTGTTGGTGGTGTAGAGCTTCCTGTAGCCGCATGGCGTTCGTACTTAAATATGGAACTAACCATTCCAATTTTCGCTGTCTCTTATACACATCTCCGAGCCCACGAGACG
+
BBBCAFBBCCABGGGGGGGGGGGHHHHGGHHGHHHHHHGGGGGHHHHGGGEFGHHHHHHHHHHHHHHHHGGGGGHHGFGGGGHHHHHHHHHHHHHGHHHHHHHHHHGGHHHHHHGGGGGHHHHHHHGHFHHHHHHHG/DCGGHGGGGGGG
@M02034:409:000000000-BFKT7:1:1107:13564:13076 1:N:0:29
AAAGTCGAGGTGCCTAAAGTGGCAACCCAGACTGGGCGGGGGGTTGGTGGTGTAGAGCTTCCTGTAGCCGCATGGCGTTCGTACTTAAATATGGAACTAACCATTCCAATTTTCGCTGTCTCTTATACACATCTCCGAGCCCACGAGACG
+
CCCCCFBCBCCCGGGGGGGGGGGHHHHGGHHGHCGHHGGGGGGGGGGFGGGEHGHHHHHHHHHHHHHHHGGGGGGGGGGGGDFGGGGFGGGGGGGGFFFFFFFFFFFFBBFFFFFFFFFFFFFFFFBFFFFFFFFFF>FADFFFFFFFFD
@M02034:409:000000000-BFKT7:1:1107:23363:13076 1:N:0:29
AAAGTCGAGGTGCCTAAAGTGGCAACCCAGACTGGGGCGTCGGTTGGTGGTGTAGAGCTTCCTGTAGCCGCATGGCGTTCGTACTTAAATATGGAACTAACCATTCCAATTTTCGCTGTCTCTTATACACATCTCCGAGCCCACG
+
CCCCCFCCCCBBGGGGGGGGGGGHHHHGGH2AGHE22EAA0AFFEGE>?>EF?BG@@4BF3BFFG4F@@EG>EEE0E?EGD/BFFGF3BBGDFB32FFHHCF2BD3F??FDHFDCDEDBFDFGGBF1=F11GGFHBF?@CG..<<
@M02034:409:000000000-BFKT7:1:1107:21794:13078 1:N:0:29
AAAGTCGAGGTGCCTAAAGTGGCAACCCAGACTAATAATAAGGTTGGTGGTGTAGAGCTTCCTGTAGCCGCATGGCGTTCGTACTTAAATATGGAACTAACCATTCCAATTTTCGCTGTCTCTTATACACATCTCCGAGCCCACGAGACG
+
CCCCCFCCCCABGGGGGGGGGGGHHHHGGHHGHHHHHHHHHHHHHHGGGGEFGHHHHHHHHHHHHHHHHGGGGGHHGGGGGGHHHHHHHHGHHHHGHHHHHHFHHHFGFHHHHHGGGGEGHHHHHHHFHFDGHHHHF/CFGGHGGGGGGG
@M02034:409:000000000-BFKT7:1:1107:20520:13078 1:N:0:29
AAAGTCGAGGTGCCTAAAGTGGCAACCCAGACTTCTCAGTCTGTTGGTGGTGTAGAGCTTCCTGTAGCCGCATGGCGTTCGTACTTAAATATGGAACTAACCATTCCAATTTTCGCTGTCTCTTATACACATCTCCGAGCCCACGAGACG
+
CCCDDFCCDDBCGGGGGGGGGGGHHHHGGHHGHHHHHHHHHHHHHHHEGGFFHHHHHHHHHHHHHHHHHGGGGGHHGGGGGGHHHHHHHHHHHHHHGHHGHHHHHHFHHHHHHHGGGGGHHHHHGHHHHHGHGHHHGGGGGGHGGGGGGG
@M02034:409:000000000-BFKT7:1:1107:8483:13084 1:N:0:29
AAAGTCGAGGTGCCTAAAGTGGCAACCCAGACTAATCAGAATGTAAGTG
+
CCCCCFCCCCBCGGGGGGGGGGGHHHHGGHH2F33D35B35FGH55555
@M02034:409:000000000-BFKT7:1:1107:15982:13090 1:N:0:29
AAAGTCGAGGTGCCTAAAGTGGCAACCCAGACTGGGGAGTATGTTGGTGGTGTAGAGCTTCCTGTAGCCGCATGGCGTTCGTACTTAAATATGGAACTAACCATTCCAATTTTCGCTGTCTCTTATACACATCTCCGAGCCCACGAGACG
+
CCCCCFCBBCABGGGGGGGGGGGHHHHGGHHGHHHHGGGFHHHHHHHFFGEFGHHHHHHHHHHHHHHHHGGGGGHHGGGGGGHHHHHHHHHHHHHGHHHHHHGHHHGHGHHHHHGGGGGGHHHHHHHHHHGHHHHHGBFGGGHGGGGGGG
@M02034:409:000000000-BFKT7:1:1107:20505:13092 1:N:0:29
AAAGTCGAGGTGCCTAAAGTGGCAACCCAGACTTCTCAGTCTGTTGGTGGTGTAGAGCTTCCTGTAGCCGCATGGCGTTCGTACTTAAATATGGAACTAACCATTCCAATTTTCGCTGTCTCTTATACACATCTCCGAGCCCACGAGACG
+
A?AAAFAADD1>FFBDGFGA1BFFHHHEEF0FCGFFGBDAFGF1FEAEEEAFHHH2DDFGHHFHFHFFHGGECGHHGEGFGEC/CFFF1@@BGFBDF11CCHGGF2FF2FFHHFEEGFFFFFB2DFBD211FGHGB<//<<//?@C/CCE
@M02034:409:000000000-BFKT7:1:1107:24930:13095 1:N:0:29
AAAGTCGAGGTGCCTAAAGTGGCAACCCAGACTGGGTGTGTTGTTGGTGGTGTAGAGCTTCCTGTAGCCGCATGGCGTTCGTACTTAAATATGGAACTAACCATTCCAATTTTCGCTGTCTCTTATACACATCTCCGAGCCCACGAGACG
+
BBBBBFBBBBABFGGGGGGGGGGHGHHGGAGGHFAC3AEFAFHHHFHGGGGFHHHHHHHHHGHHHFBHHGGCEGFHGGGGGGBGHHBGBGHEHGDBGHGGFHBGGBB?EGHHHHGGGEEGHHHHHH3GBGHFHHEHF/<CCFHGGC//A<
@M02034:409:000000000-BFKT7:1:1107:15070:13107 1:N:0:29
AAAGTCGAGGTGCCTAAAGTGGCAACCCAGACTCATAATTCGGTTGGTGGTGTAGAGCTTCCTGTAGCCGCATGGCGTTCGTACTTAAATATGGAACTAACCATTCCAATTTTCGCTGTCTCTTATACACATCTCCGAGCCCACGAGACG
+
AABCAFBBDDBCGGGGFGGFFGGHHFHGGHHGHHHHHGHHHGHFFGGGGGEFHHHHHGHHHHHHHHGHGGGEFGHGGGGGGGHHHHHHHHHHHHHHGFHGHFHGHHGHFHHHHHGGGGGGHHHHHHGHGHGHHHHHGCGG?FFGCDGGGG
@M02034:409:000000000-BFKT7:1:1107:3086:13115 1:N:0:29
AAAGTCGAGGTGCCTAAAGTGGCAACCCAGACTCAGGAGAAGGTTGGTGGTGTAGAGCTTCCTGTAGCCGCATGGCGTTCGTACTTAAATATGGAACTAACCATTCCAATTTTCGCTGTCTCTTATACACATCTCCGAGCCCACGAGACG
+
CCCCCFBCCCBCGGGGGGGGGGGHHHHGGHHGHHGHHHFHHHHHHHGEFGBFGGHHHHHHHHHHHHHHHGGGGGHHGGGGGGHHHHFFHHHHHHHHGHGHHHHHHHHHHHHHHHGGGGGHHGHHHHGHGHFHHHGHGCFGGGHGGGGGGG
@M02034:409:000000000-BFKT7:1:1107:13156:13115 1:N:0:29
AAAGTCGAGGTGCCTAAAGTGGCAACCCAGACTAATACTAAGGTTGGTGGTGTAGAGCTTCCTGTAGCCGCATGGCGTTCGTACTTAAATATGGAACTAACCATTCCAATTTTCGCTGTCTCTTATACACATCTCCGAGCCCACGAGACG
+
BBCCBFBCCCCCGGGGFGGGGGGHHHHGGHHGHGHHHHHHHHHHHHGFFGGGHHHHHHHHHHHHHHHHHGGGGGHHGGGGGGGHHHHHHHHHHGHHGHHHHGHHHHHHHHHHHHGGGGGHHHHHFHHHHFHHHHHHGFGGGGHGGGGGGD
@M02034:409:000000000-BFKT7:1:1107:10305:13117 1:N:0:29
AAAGTCGCGGTGCCTAAAGTGGCAACCCAGACTAAGGTTGGTGGTGTAGAGCTTCCTGTAGCCGCATGGCGTTCGTACTTAAATATGGAACTAACCATTCCAATTTTCGCTGTCTCTTATACACATCTCCGAGCCCACGAGACGGACTCC
+
A1AAA3A1A>>DCFFF1DBDG1FHHHHGGHHGHDFFGGFF?EFEGGEGHGH1GHGFHGHEFDDAEEEEH0EEEEEEGEGHFG1BFDHFF11BGFCFBFHHEGBHHHH2E?AA?12FGB1F2>FF111GFBE/BCC//FA@C/AAA.<>0<
@M02034:409:000000000-BFKT7:1:1107:22200:13124 1:N:0:29
AAAGTCGAGGTGCCTAAAGTGGCAACCCAGACTAATAAGAGTGTTGGTGGTGTAGAGCTTCCTGTAGCCGCATGGCGTTCGTACTTAAATATGGAACTAACCATTCCAATTTTCGCTGTCTCTTATACACATCTCCGAGCCCACGAGACG
+
CBCCBFCCCCAAGGGGGGGGGGGHHHHGGHHGHHHHHHHHHHHHHHHEFGEFGHHGHHHHHHHHHHHHHGGGGGHHGGGGGFHHHHHHHHHHHHHHGHFHHHFHGHHHHHHHHHGGGGGHHHHHHHHHHHFHHHHHFCGFGGHGGGGGGG
@M02034:409:000000000-BFKT7:1:1107:9635:13124 1:N:0:29
AAAGTCGAGGTGCCTAAAGTGGCAACCCAGACTGTGAAGTCGGTTGGTGGTGTAGAGCTTCCTGTAGCCGCATGGCGTTCGTACTTAAATATGGAACTAACCATTCCAATTTTCGCTGTCTCTTATACACATCTCCGAGCCCACGAGACG
+
CCCCCFBCCCCCGGGGGGGGGGGHHHHGGHHGHHHHHHHHHGGGGGGGFFFFHHHHHHHHHHHHHHHHHGGGGGHHGGGGGGHHHHHGHHHHHGHHGHHHHHHHHHGHHHHHHHGGGGGGHHHHGHHHHHHHHHHGGCFGGGHGGFCGGG
@M02034:409:000000000-BFKT7:1:1107:28056:13132 1:N:0:29
AAAGTCGAGGTGCCTAAAGTGGCAACCCAGACTGGGGCGTCGGTTGGTGGTGTAGAGCTTCCTGTAGCCGCATGGCGTTCGTACTTAAATATGGAACTAACCATTCCAATTTTCGCTGTCTCTTATACACATCTCCGAGCCCACGAGACG
+
CCBCCFCCBCCCGGGGGGGGGGGHHHHGGHHGHHEHGGGGGGGGGGGGFGEFHHHHHHHHHHHHHHHHHGGGGGHHGGGGGGHHHHHHHHGHHHFHHHHHHGHHHHFHGHHHHGGGGGGHHGHHHHHHGHHHHHGHGCGGGGHGGCGGGD
@M02034:409:000000000-BFKT7:1:1107:15799:13134 1:N:0:29
AAAGTCGAGGTGCCTAAAGTGGCAACCCAGACTAGGGAGGCGGTTGGTGGTGTAGAGCTTCCTGTAGCCGCATGGCGTTCGTACTTAAATATGGAACTAACCATTCCAATTTTCGCTGTCTCTTATACACATCTCCGAGCCCACGAGACG
+
CCCCCFCCCCBCGGGGGGGGGGGHHHHGGHHGHHHHHHGGGGGEGGGEFG>FFFHFGHHHHHHHHHFHHGGCEGHFEEGGG?FEGHHHHHHHHHFGHHFHHHHHHFHHHHHHHFGFGGFFHFHHHHFHHHHGFHDFE@DCGGHGGCGDGG
@M02034:409:000000000-BFKT7:1:1107:27432:13138 1:N:0:29
AAAGTCGAGGTGCCTAAAGTGGCAACCCAGACTTCTTCGCAGGTTGGTGGTGTAGAGCTTCCTGTAGCCGCATGGCGTTCGTACTTAAATATGGAACTAACCATTCCAATTTTCGCTGTCTCTTATACACATCTCCGAGCCCACGAGACG
+
ABBABFBBBBAAFGGGGGGGGFF4FBGEEEFAGHHHHHHGGFCGGEFEFFEFFGFDHHHHGGHFGFGHHGEEEEGHGGGGAEECGGFGDGFHHHFHHH3FBGFFHFFFHHHHHFG?EEEFHHFHHHFHBGFFGGGBE@CCF/FGG@DF/A
@M02034:409:000000000-BFKT7:1:1107:23032:13139 1:N:0:29
AAAGTCGAGGTGCCTAAAGTGGCAACCCAGACTAATAGTGGTGTTGGTGGTGTAGAGCTTCCTGTAGCCGCATGGCGTTCGTACTTAAATATGGAACTAACCATTCCAATTTTCGCTGTCTCTTTACACATCTCCGAGCCCACGAGACGG
+
CBCCCFBCCCABGGGGGGGGFGGHHHHGGHHGHHFHHHGHHHGHGHHGGGFFHHHHHHHHHHHHHHHHHGGEFGHHGGGGGGGHHHGFHHHHHGFHHHHHHHHHHHFHFHHHHHGGGGFGHHHHGFBHHGGHHHHGGGGGFHGGCGGGGG
@M02034:409:000000000-BFKT7:1:1107:2799:13140 1:N:0:29
AAAGTCGAGGTGCCTAAAGTGGCAACCCAGACGGTTGGTGGTGTAGAGCTTCCTGTAGCCGCATGGCGTTCGTACTTAAATATGGTACTAACCATTCCAATTTTCGCTGTCTCTTATACACATTTTAGA
+
BBABBFABBCCCGGGFGFGGGGGHHHHGGHHGG?FFFAFG?EGH3GDH5EHF35F55B53AE0EFEB>>EFAF2??FF33B4F4@4B4B4FBGGHFH4BFF?4F4>EE/FBG?4BGGGD433B3?332B
@M02034:409:000000000-BFKT7:1:1107:1908:13142 1:N:0:29
AAAGTCGAGGTGCCTAAAGTGGCAACCCAGACTACGCAGACGGTTGGTGGTGTAGAGCTTCCTGTAGCCGCATGGCGTTCGTACTTAAATATGGAACTAACCATTCCAATTTTCGCTGTCTCTTATACACATCTCCGAGCCCACGAGACG
+
BBBBBFBBBBABGGGGGGGGGFCHHHHGGHHGHHHGGGEEGGFEFFGFFGBFGHHHHHHHBGHFFDGGHGGGGGHGGGGFEGHHHHFEGHGHHH3FGGFBHHHHFGGHHGHHHBEFGGGBDGHHFGDFDGFF2F2FB<B/@FAFC/<.DE
@M02034:409:000000000-BFKT7:1:1107:26518:13147 1:N:0:29
AAAGTCGAGGTGCCTAAAGTGGCAACCCAGACTCATAATCAGGTTGGTGGTGTAGAGCTTCCTGTAGCCGCATGGCGTTCGTACTTAAATATGGAACTAACCATTCCAATTTTCGCTGTCTCTTATACACATCTCCGAGCCCACGAGACG
+
CCCCCFCCBCBCGGGGGGGGGGGHHHHGGHHGHHHHHHHHHHHHHHGGGGEFHHHHHHHHHHHHHHHHHGGGGGHHGGGGGGHHHHHHHHHHHHHHHHGHHHHHHHHGHHHHHHGGGGGHHHGHHHHHGHGHHHHHGCFGGGHGGGGGGG
@M02034:409:000000000-BFKT7:1:1107:21773:13150 1:N:0:29
AAAGTCGAGGTGCCTAAAGTGGCAACCCAGACTCAGACGAAGGTTGGTGGTGTAGAGCTTCCTGTAGCCGCATGGCGTTCGTACTTAAATATGGAACTAACCATTCCAATTTTCGCTGTCTCTTATACACATCTCCGAGCCCACGAGACG
+
CCCCCFCCCCBCGGGGGGGGGGGHHHHGGHHGHHHHHHGGGGGHHHGGGGDFGHHGHHHHHHHHHHHHHGGGGGHHGGGGGFHHHHHHHHHHHHHGGHHGHHHHHHHHHHHHHHGGGGGHHHHHHHHHGHHHHHHHD/CCGGHGGGGGGG
@M02034:409:000000000-BFKT7:1:1107:24990:13153 1:N:0:29
AAAGTCGAGGTGCCTAAAGTGGCAACCCAGACTGCGCCGACGGTTGGTGGTGTAGAGCTTCCTGTAGCCGCATGGCGTTCGTACTTAAATATGGAACTAACCATTCCAATTTTCGCTGTCTCTTATACACATCTCCGAGCCCACGAGACG
+
CBCCCFBBDDBBGGGGGGGGGGGHHHHGGHHGHHHGGGCGGGGGGGGEFGGGHHHHHHHHHHHHHHHHHGGGGGHHGGGGGGGHHHEHFHHHHHFHHHHHHHHHGHGHHGGHHHGGGGGHGHHHFHHHDHFHHFHGDD/CGGHFCCGDF<
@M02034:409:000000000-BFKT7:1:1107:1896:13155 1:N:0:29
AAAGTCGAGGTGCCTAAAGTGGCAACCCAGACT
+
A33AAFAA?AABFGGFGGGFGGGFFHHDDHGDH
@M02034:409:000000000-BFKT7:1:1107:17052:13156 1:N:0:29
AAAGTCGAGGTGCCTAAAGTGGCAACCCAGACTACGATGGGGGTTGGTGGTGTAGAGCTTCCTGTAGCCGCATGGCGTTCGTACTTAAATATGGAACTAACCATTCCAATTTTCGCTGTCTCTTATACACATCTCCGAGCCCA
+
A3>A3FA?D@AAGCGG4GG6BAAGFHGDCAGGHHHGECFGEGA0EECEEG1AF3GBHHHHHHHF5@FDD>EEFEHFEEEEE?GAGF43BF4FGFFFFB3?3BBG3F44BGGGHB??/BDBGF22@BBD21<@<@11?<</<FH
@M02034:409:000000000-BFKT7:1:1107:16791:13157 1:N:0:29
AAAGTCGAGGTGCCTAAAGTGGCAACCCAGATT
+
CCCCCFCCCCBCGGGGGGGGGGGHHHHGFH235
@M02034:409:000000000-BFKT7:1:1107:25490:13160 1:N:0:29
AAAGTCGAGGTGCCTAAAGTGGCAACCCAGACTGCTGGGGATGTTGGTGGTGTAGAGCTTCCTGTAGCCGCATGGCGTTCGTACTTAAATATGGAACTAACCATTCCAATTTTCGCTGTCTCTTATACACATCTCCGAGCCCACGAGACG
+
CCCCCFCCCCCCGGGGGGGFGGGHHHHGGHHGHFHHHHGGFGGHHHHFGGGFHHHGHHHHHHHHHHHGHGGGGGHGGGGGGGHHHHHHHHHHHH3FFHFGHHFHHHFHHHHHHHGGGGGHHHHHHHHHGFHHHHGFFBFGGGHGG?GGGD
@M02034:409:000000000-BFKT7:1:1107:9629:13161 1:N:0:29
AAAGTCGAGGTGCCTAAAGTGGCAACCCAGACTGAGTGTGTGGTTGGTGGTGTAGAGCTTCCTGTAGCCGCATGGCGTTCGTACTTAAATATGGAACTAACCATTCCAATTTTCGCTGTCTCTTATACACATCTCCGAGCCCACGAGACG
+
CCCCCFCCCCCCGGGGGGGGGGGHHHHGGHHGHHGHHHHHHHGHGGGGGGGFHHHHHHHHHHHHHHHHHGGGGGHHGGGGGGHHHHHHHHHHHHEBGHHFHHEHHHHHHHHHHHGGGGGGHHHHHHHHHHFHHHHHG/DGGGHGGCCFDG
@M02034:409:000000000-BFKT7:1:1107:16863:13166 1:N:0:29
AAAGTCGAGGTGCCTAAAGTGGCAACCCAGACTCAGAATAATGTTGGTGGTGTAGAGCTTCCTGTAGCCGCATGGCGTTCGTACTTAAATATGGAACTAACCATTCCAATTTTCGCTGTCTCTTATACACATCTCCGAGCCCACGAGACG
+
CCCCCFCCCDBCGGGGGGGGGGGHHHHGGHGGHHHHHHHHHGHHHHHGGGGGHFGEGHHHFHHHGHHHHGGEGGHHGGGGGGGHHHHHHHHHHHFFGHHHHHFGHHHFHHHHHGEGGGFDHHHHHGGFHFHHHHGFF/CCCFHGGGGGGG
@M02034:409:000000000-BFKT7:1:1107:10786:13170 1:N:0:29
AAAGTCGAGGTGCCTAAAGTGGCAACCCAGACTGGGTTTCTTGTTGGTGGTGTAGAGCTTCCTGTAGCCGCATGGCGTTCGTACTTAAATATGGATCTAACCATTCCAATTTTCGCTGTCTCTTATACACATCTCCGAGCCCACGAGACG
+
CCCCCFCCCCCCGGGGGGGGGGGHGHHGCGHGHHHDBFFHHHHGHHHGE?FE13G5BFFE5BFAGBA5AEE0EEF1EECGEF2?CGHBDFG4@F33BBFG303BB4F?EGEHE4>?EE<B4EFF4?4?FBFGFFGBF/<B?F/?@/<A?D
@M02034:409:000000000-BFKT7:1:1107:25100:13170 1:N:0:29
AAAGTCGAGGTGCCTAAAGTGGCAACCCAGACTCCGGGTGTGGTTGGTGGTGTAGAGCTTCCTGTAGCCGCATGGCGTTCGTACTTAAATATGGAACTAACCATTCCAATTTTCGCTGTCTCTTATACACATCTCCGAGCCCACGAGACG
+
CCCCCFCCCCCCGGGGGGGGGGGHHHHGGHHGHHHGGGGGGGGHFGGGGGEFHHHGHHHHHHHHHHHHHGGGGGHHGGGGGGGHHHGGGHGHHHHHHHHHHHHGHHHHHHHHHHGGGGGHHHHHHHHHHHGHHHGGGCGGGGGGGFGGGD
@M02034:409:000000000-BFKT7:1:1107:16739:13172 1:N:0:29
AAAGTCGAGGTGCCTAAAGTGGCAACCCAGACTAAGAATGATGTTGGTGGTGTAGAGCTTCCTGTAGCCGCATGGCGTTCGTACTTAAATATGGAACTAACCATTCCAATTTTCGCTGTCTCTTATACACATCTCCGAGCCCACGAGACG
+
CCCDCFDDDDCCGGGGGGGGGGGHHHHGGHHGHHHHHHHHHGHHHHHGGGEFGHHHHHHHHHHHHHHHHGGGGGHHGGGGGGHHHHHHHHHHHHHHHHHHHHHHHHHHHHHHHHGGGGGGHGHHHHHHGHGHHHHHGCGGGG/FGGGCGG
@M02034:409:000000000-BFKT7:1:1107:17045:13173 1:N:0:29
AAAGTCGAGGTGCCTAAAGTGGCAACCCAGACTACGATGGGGGTTGGTGGTGTAGAGCTTCCTGTAGCCGCATGGCGTTCGTACTTAAATATGGAACTAACCATTCCAATTTTCGCTGTCTCTTATACACATCTCCGAGCCCACGAGACG
+
BABCCFCCCCABGGGGGGGGGGGHHHHGGHHGGHHGGHGGHGGGGGGFFGEFGFHHHHHHHGHHHHHHHGGCGGHHGEGGEECHHHHHHHGGHHBGHHFFHHGHHHHHGHGHHFCG?GDFFFHHGHHHHHFFGGBGDADGGGHGGGGFGD
@M02034:409:000000000-BFKT7:1:1107:10859:13182 1:N:0:29
AAAGTCGAGGTGCCTAAAGTGGCAACCCAGACTAATAAGACTGTTGGTGGTGTAGAGCTTCCTGTAGCCGCATGGCGTTCGTACTTAAATATGGAACTAACCATTCCAATTTTCGCTGTCTCTTATACACATCTCCGAGCCCACGAGACG
+
BAAAAFBBBDAAGGGGFFGGGGGHGHCEFGHFHHGHHHHGHHGHHHGEGGFFGFHFHEFHHFGHHDH5FGGEFGHFGGGGGGFGHHFBGGEGBGBFBFF3F1@FHFD4?GHHHBFGGCFFFGGHDF4?422FBGD2?/>/B/?F??CA/?
@M02034:409:000000000-BFKT7:1:1107:5631:13183 1:N:0:29
AAAGTCGAGGTGCCTAAAGTGGCAACCCAGACTGGGGCGGCGGTTGGTGGTGTAGAGCTTCCTGTAGCCGCATGGCGTTCGTACTTAAATATGGAACTAACCATTCCAATTTTCGCTGTCTCTTATACACATCTCCGAGCCCACGAGACG
+
BCCBBFCCBCBBGGGGGGGGGGGHGHHGGHHGHC2FAAEAEGGEEFGFGFEFGHHHHHHHGHHHHHHGHGGCGGHHGGGGGGHHHHHHHHFHHHHHHHHHHHHHHHHHHHHHHHGGGGFHHHFHGHHHHHGHHHHHDCCDFEGGGAGGGD
@M02034:409:000000000-BFKT7:1:1107:7434:13185 1:N:0:29
AAAGTCGAGGTGCCTAAAGTGGCAACCCAGACTTGTAATCCGGTTGGTGGTGTAGAGCTTCCTGTAGCCGCATGGTGTTCGTACTTAAATATGGAACTAACCATTCCAATTTTCGCTGTCTCTTATACACATCTCCGAGCCCACGAGACG
+
AAABAFABBD>4BGGGGGGGFGGHHHHGGHHGHG3FFGGHHGGGGGGGGG?FGHHGHHHGHHHFFFHHHFGGGGF5FGEFDGEHHHFFBFBGHFBBEFGGGCGHGHHGGHGHGHGFGCADBFHHHHEF3FFHFHGHC<CCCGHGCCGCDE
@M02034:409:000000000-BFKT7:1:1107:4337:13186 1:N:0:29
AAAGTCGAGGTGCCTAAAGTGGCAACCCAGACTAGTAAGACTGTTGGTGGTGTAGAGCTTCCTGTAGCCGCATGGCGTTCGTACTTAAATATGGAACTAACCATTCCAATTTTCGCTGTCTCTTATACACATCTCCGAGCCCACGAGACG
+
CCBCCFCCC@BCGGGGGGGGGGGHHHHGGFHGHHHHF5GFHHHHHHHGFGEFFGHHHHHHHGHHHHHHHGGEFGHHGGGGGGHHHHHHHHHHHGGHHHHHHHHHHHGHHHHHHHGGGGGHGHHGGHHHHHFHHHHHG/BCCGHGGGGGGD
@M02034:409:000000000-BFKT7:1:1107:23290:13186 1:N:0:29
AAAGTCGAGGTGCCTAAAGTGGCAACCCAGACTAAGCCTCCTGTTGGTGGTGTAGAGCTTCCTGTAGCCGCATGGCGTTCGTACTTAAATATGGAACTAACCATTCCAATTTTCGCTGTCCTTATACACATCTCCGAGCCCACGAGACGG
+
CCCCCFCCBCCCGGGGGGGGGGGHHHHGGHHGHHHHHHHHHHGHHHHGFGGFGHHFGGHHHHHHHHHHFGGEGGHFGEFGGEFGGHHGFHHHFFDFHHHHE03GFFGFHGHHHGEGGGGHHHHHGDFHHFFHHFHGCGGGGHGG?DDGFE
@M02034:409:000000000-BFKT7:1:1107:5490:13192 1:N:0:29
AAAGTCGAGGTGCCTAAAGTGGCAACCCAGACTAAGGAGAATGTTGGTGGTGTAGAGCTTCCTGTAGCCGCATGGCGTTCGTACTTAAATATGGAACTAACCATTCCAATTTTCGCTGTCTCTTATACACATCTCCGAGCCCACGAGACG
+
CCCCCFACCCBBGGGGGGGGGGGHHHGGGHHGHHHHGGHEHGHHHHHBFEFFHBGDFFFHHHHHHEGHHGGEEGHGGEGGGGHHHHHFHHHHHGBEGFHHHFGHHHHFGGHHGGEGGGFGEHFFFFFGHFHHGHHHG@CFCGHGG/CFGG
@M02034:409:000000000-BFKT7:1:1107:16637:13196 1:N:0:29
AAAGTCGAGGTGCCTAAAGTGGCAACCCATGGTGGTGTAGAGCTTCCTGTAGCCGCATGGCGTTCGTACTTAAATATGGAACTAACCATTCCAATTTTCGCTGTCTCTTATACACATCTCCGAGCCCACGAGACGGACTCCTATCTCGT
+
CBCCCFCCCCACGGGGGGGFGGGHHHHGGHHHGHGGGHGHHHHHHHHHHHHHHHGGGFGHHGGGGGGHHHHHHGHHHHHGHHHHHHHHHHHHHGHHHHHGGGGEHHHHHHHGHGHHHHHHHGGGGGGHGGGGGGGGECGHHHHFFHHHG
@M02034:409:000000000-BFKT7:1:1107:27756:13199 1:N:0:29
AAAGTCGAGGTGCCTAAAGTGGCAACCCAGACTAGGGAGGGGGTTGGTGGTGTAGAGCTTCCTGTAGCCGCATGGCGTTCGTACTTAAATATGGAACTAACCATTCCAATTTTCGCTGTCTCTTATACACATCTCCGAGCCCACGAGACG
+
BBBBBFBBBBAAGGGGGGGGGFGHHHGGGHHGHHHHHHGGGGGEGGGFFGEFHGHGHHHHHHHHHHHHHGGGGGHHGGGGGFFHHHHFHHGHHGFHGHHHEGHHHHFFHGHHHHGGGGGFHHHHHHHHFFFGHHHGGCGCGGGGGCGGDC
@M02034:409:000000000-BFKT7:1:1107:3967:13204 1:N:0:29
AAAGTCGAGGTGCCTAAAGTGGCAACCCAGACTACGGCGCATGTTGGTGGTGTAGAGCTTCCTGTAGCCGCATGGCGTTCGTACTTAAATATGGAACTAACCATTCCAATTTTCGCTGTCTCTTATACACATCTCCGAGCCCACGAGACG
+
AABBBFBBBBABGGGGGGGGGGFHHHHGGGEFHHHEGGGGGEEHHHGEFGEFHFFFBGGHHFHHHHHHHGGFEGHHGGGGGEHHGHHFHHFHHHGFHHHHHHHHHHHFGGGHHBDGGFFGHFGGFH2FGFHGHHHFD<C@AGHGGCGGGG
@M02034:409:000000000-BFKT7:1:1107:20883:13205 1:N:0:29
AAAGTCGAGGTGCCTAAAGTGGCAACCCAGACTCAGCATCAGGTTGGTGGTGTAGAGCTTCCTGTAGCCGCATGGCGTTCGTACTTAAATATGGAACTAACCATTCCAATTTTCGCTGTCTCTTATACACATCTCCGAGCCCACGAGACG
+
BBBBBFBBBBBBGGGGGGGGGGGHHHHGGHHGHHHHHHHHHHHHHHGGGGGGHHHHHHHHHHHHHHHHHGGGGGHHGGGGGGFHHHHHHHHHHHHGHHGHHHEHHGHHHHHHHHGGGFGGHHHHFHHHEHGHHHHFG/CFGGGGGGGGGG
@M02034:409:000000000-BFKT7:1:1107:22609:13206 1:N:0:29
AAAGTCGAGGTGCCTAAAGTGGCAACCCAGACTAATCGTTCGGTTGGTGGTGTAGAGCTTCCTGTAGCCGCATGGCGTTCGTACTTAAATATGGAACTAATCATTCCAATTT
+
BBBBBFBBDDBBGGGGFGGGGGGGHHHGGHHGHHD5GFAAAEFGDFEA1?ECA3G5B53B5BEAG5A53?E>EE11>>>FE12??FG33FHD@B33BFHH434B44F44BEH
@M02034:409:000000000-BFKT7:1:1107:22591:13208 1:N:0:29
AAAGTCGAGGTGCCTAAAGTGGCAACCCAGACTAATCGTTCGGTTGGTGGTGTAGAGCTTCCTGTAGCCGCATGGCGTTCGTACTTAAATATGGAACTAACCATTCCAATTTTCGCTGTCTCTTATACACATCTCCGAGCCCACGAGACG
+
BABBBFBBBBBBGGGGGGFGFGG4BGHGGHHGHHHHHGGHHGGGGGGGGGEFFGHHHHHHHHHHHGHHHGGGGGHHGGGGGGHHHHFGHHGGGHGGHHHGHFHFGHHHGHGHHHGDEGGGGHHGHHGHGGHHHHHFGGFCGGHGGCFGGG
@M02034:409:000000000-BFKT7:1:1107:11861:13213 1:N:0:29
AAAGTCGAGGTGCCTAAAGTGGCAACCCAGACTAGGTCTGATGTTGGTGGTGTAGAGCTTCCTGTAGCCGCATGGCGTTCGTACTTAAATATGGAACTAACCATTCCAATTTTCGCTTCTCTTATACACATCTCCGAGCCCACGAGACGG
+
BBAABFBBBBBBGGGGGGGFGGGFHHGFGHHGHHHHHHHHGHFHHHHGGGGFHHHHHGHHHHHHHHHGHGGCEGHHGGGGGGHHHHHGFHFHHFGGFHGFFFFGHHFFFGHHHGGEGHFHHHHGGFEBF2FCGHFF@CC<FHEG?@ADGA
@M02034:409:000000000-BFKT7:1:1107:27422:13217 1:N:0:29
AAAGTCGAGGTGCCTAAAGTGGCAACCCAGACTTCTACGCCGGTTGGTGGTGTAGAGCTTCCTGTAGCCGCATGTCGTTCGTACTTAAATATGGAACTAACCATTCCAATTTTCGCT
+
AAAAAFAAD1>>EEFBGDF3FFFCHHHFCGGFHHHHHHGGGGEEEAAEC/EFE1FDDGGHHGHGHGHHH?>EE/1B>FAGE/FGFFHHBFHHG11FBG1>BFGFDGHFHF1GHHCCG
@M02034:409:000000000-BFKT7:1:1107:13476:13219 1:N:0:29
AAAGTCGAGGTGCCTAAAGTGGCAACCCAGACTAAGAATAATGTTGGTGGTGTAGAGCTTCCTGTAGCCGCATGGCGTTCGTACTTAAATATGGAACTAACCATTCCAATTTTCGCTGTCTCTTATACACATCTCCGAGCCCACGAGACG
+
BCBCCFABBCBBGGGGGGGGGGGHHHHGFHHGHHHHHHHHHHFHHHHGGGEFGGHFHHHHHHHHHGHGGGGGGGHHGGGGGFHHHHHHHHHHHHEGHGGHHHHHHHHHGGHHHHGGGGGGHHHHHHBD4GHHHHHFGCFCGGHFG<@DFC
@M02034:409:000000000-BFKT7:1:1107:19874:13223 1:N:0:29
AAAGTCGAGGTGCCTAAAGTGGCAACCCAGACTACGCATCATGTTGGTGGTGTAGAGCTTCCTGTAGCCGCATGGCGTTCGTACTTAAATATGGAACTAACCATTCCAATTTTCGCTGTCTCTTATACACATCTCCGAGCCCACGAGACG
+
BBBAAFABDDAAGGGFEFGGGGGHCHGGGEHGHCCEGDFCCFGHHGCEFEFGHGHFFFHHHHHHHFHFFGGEGGFHGGGGGGHGHHHFHHHHHHFGCGHHGCFGGHHF4FGHHHE?EDEFGHHBGHBDFHFHFHFDE@/@DAGGGGC?DF
@M02034:409:000000000-BFKT7:1:1107:19891:13229 1:N:0:29
AAAGTCGAGGTGCCTAAAGTGGCAACCCAGACTACGCATCATGTTGGTGGTGTAGAGCTTCCTGTAGCCGCATGGCGTTCGTACTTAAATATGGAACTAACCATTCCAATTTTCGCTGTCTCTTATACACATCTCCGAGCCCACGAGACG
+
AAAAAFAA1A1AGGGGGGGGFGGHGHHGC0GGHHFGGGGGHHHHHHGEFGGFHGHGHHGHHHHHGHHHHGGCGFHHGGGFGGFHHHHHFHHHHDBGFFFHHHHHHHGHHHHHHFGGGFGEGFHHBGFGDFHHFFFFGCCCCGHGGGGGCG
@M02034:409:000000000-BFKT7:1:1107:29555:13234 1:N:0:29
AAAGTCGAGGTGCCTAAAGTGGCAACCCAGACTTCGACTACGGTTGGTGGTGTAGAGCTTCCTGTAGCCGCATGGCGTTCGTACTTAAATATGGAACTAACCATTCCAATTTTCGCTGTCTCTTATACACATCTCCGAGCCCACGAGACG
+
CCCCCFCCCCABGGGGGGGGGGGHHHHGGHHGHHHGHGGGHGGHGGGEFGBFFHHGHHHHHHHGGHHHHEEEGGHFEBEFGFHHHHFFHHGHHHGHFHHHHHFHHHGFHHHHHHGEGGGB33GHHHHHFHFHHGDGEBDCFFHGGCFGGG
@M02034:409:000000000-BFKT7:1:1107:28075:13236 1:N:0:29
AAAGTCGAGGTGCCTAAAGTGGCAACCCAGACTAATAAGGAGGTTGGTGGTGTAGAGCTTCCTGTAGCCGCATGGCGTTCGTACTTAAATATGGAACTAACCATTCCAATTTTCGCTGTCTCTTATACACATCTCCGAGCCCACGAGACG
+
AABBAFBCCCAAGFGGGGGGGGGHGHHGGHHGHFHHHHHHGHGEHHGEFGAFFFHFHHHHHHHHGGHGHEEEFEH?EFFGGECHHHHGHHHHHHEGFHHHFHFHHHGGHHHHHGEEGGGGHFGHFHFHDC?GGGG2C@DG?FFFF@CEGD
@M02034:409:000000000-BFKT7:1:1107:10403:13236 1:N:0:29
AAAGTCGAGGTGCCTAAAGTGGCAACCCAGACTCAGAGTGGGGTTGGTGGTGTAGAGCTTCCTGTAGCCGCATGGCGTTCGTACTTAAATATGGAACTAACCATTCCAATTTTCGCTGTCTCTTATACACATCTCCGAGCCCACGAGACG
+
AAAAAFAADD>AGGGF1FDF1BAGCFAEGHHGCFFGFHBBCHE/EEGFEGBAB1FGHHHHG1FBBAGHHEEEGEHGEFECE?B?FHHHHHGGGHFFCGBBBGBG1FHBHFHFH2E/ECCFHFHGFGBGBGFG1F11?@C@//C<CCC?EC
@M02034:409:000000000-BFKT7:1:1107:17540:13250 1:N:0:29
AAAGTCGAGGTGCCTAAAGTGGCAACCCAGACTACTAATACGGTTGGTGGTGTAGAGCTTCCTGTAGCCGCATGGCGTTCGTACTTAAATATGGAACTAACCATTCCAATTTTCGCTGTCTCTTATACACATCTCCGAGCCCACGAGACG
+
CCCCCFABBCBBGGGGGGGGGGGHHHHGGHHGHHHHHHHHHHGHGGGFFGEFHHHHHHHHHHHHHHHHHGGGGGHHGGGGGGHHHHHGHHHHHHHHHHHGHHHHHHHHHHHHHHGGGGGGHGHHGHHHHHHHGHHGGCGGGGGGGGGGGG
@M02034:409:000000000-BFKT7:1:1107:6816:13252 1:N:0:29
AAAGTCGAGGTGCCTAAAGTGGCAACCCAGACTCATAAGAAGGTTGGTGGTGTAGAGCTTCCTGTAGCCGCATGGCGTTCGTACTTAAATATGGAACTAACCATTCCAATTTTCGCTGTCTCTTATACACATCTCCGAGCCCACGAGACG
+
BABBBFBBBBABGGGGGGGGGGGHHHHGGHGGHHHHGHHHHHHHHHGFFGEFGGHHHHHHHHHHGFHHHGGGGGHHGEGGEGHHHHHHHHGHHHGGHHGFHHFHGHHGHHHHHFGGGGGFHHHHGHFHGHHGHHGHDBCCGGHGGGGGGG
@M02034:409:000000000-BFKT7:1:1107:5366:13266 1:N:0:29
AAAGTCGAGGTGCCTAAAGTGGCAACCCAGACTCCGCAGAAGGTTGGTGGTGTAGAGCTTCCTGTAGCCGCATGGCGTTCGTACTTAAATATGGAACTAACCATTCCAATTTTCGCTGTCTCTTATACACATCTCCGAGCCCACGAGACG
+
BCBCCFCCCCABGGGGGGGGGGGHHHHGGHHGHHHGGGGGHHHFGHGGGGEFGHHHHHHHHHHHHHHHHGGGGGHHGGGGGFHHHHHGGHFHHHHFFHGHHHHHHHHHFHHHHHGGGGGGHGHHHHFHGHFHFHGHE@CDGGHGGCCDDF
@M02034:409:000000000-BFKT7:1:1107:9556:13268 1:N:0:29
AAAGTCGAGGTGCCTAAAGTGGCAACCCAGACTACTCCGCATGTTGGTGGTGTAGAGCTTCCTGTAGCCGCATGGCGTTCGTACTTAAATATGGAACTAACCATTCCAATTTTCGCTGTCTCTTATACACATCTCCGAGCCCACGAGACG
+
BBBBBFBBBBBBGGGGGGGGGGGHHHHGGGFGHHHHGHGGGGGHHHFEFGEFHFHGHHHHHGHHHHHHHGGCEGHHGGGGGEGHHHHGFHHHHHHBGHHHGGHHHHHFBFFHHHEGGFEGHHHHGHFHHHHHHHHBD<BFGFGFGC?D<<
@M02034:409:000000000-BFKT7:1:1107:26177:13268 1:N:0:29
AAAGTCGAGGTGCCTAAAGTGGCAACCCAGACTAGTGGTGTTGTTGGTGGTGTAGAGCTTCCTGTAGCCGCATGGCGTTCGTACTTAAATATG
+
CCCCCFCBCCBBGGGFFGFGGGGHHHHGGHGGHF3GGHHG2AGHEH2AF1EA1AFDA5B35B55BAF53EF0EEE1>>>FEEF1?GHHBBGGH
@M02034:409:000000000-BFKT7:1:1107:20263:13269 1:N:0:29
AAAGTCGAGGTGCCTAAAGTGGCAACCCAGACTCAGAGTCATGTTGGTGGTGTAGAGCTTCCTGTAGCCGCATGGCGTTCGTACTTAAATATGGAACTAACCATTCCAATTTTCGCTGTCTCTTATACACATCTCCGAGCCCACGAGACG
+
AABBAFBBBBAAGGGGGGGFFFFFHHHGGHHGHHHGEGFBFAGGHBCAFEEFGGH5GFGHEHHHGBGFFGFEFGHHGGGGGGGEHGFBGHHGGHEDFFHHFFFHGGHFHFHEDFGGGGGHHGG4GGD4BFFHGHHFF/BBBFFF@@?EDD
@M02034:409:000000000-BFKT7:1:1107:29378:13269 1:N:0:29
AAAGTCGAGGTGCCTAAAGTGGCAACCCAGACTCCGCCTCCTGTTGGTGGTGTAGAGCTTCCTGTAGCCGCATGGCGTTCGTACTTAAATATGGAACTAACCATTCCAATTTTCGCTGTCTCTTATACACATCTCCGAGCCCACGAGACG
+
BCCBAFABBC>AFGFGGFGFGGFFHHHGGHHGGHHEEFGGHHHHHHHEFGEFGFHFHGHHHBGGFGHFHEEEFGHFEEGCEBBFHHHFHHFHHHFHBGFFFGFGGGFFFHHHH4E//EAEHFHHFHFFDGHHHHGDC<@<BFCFCCFDDG
@M02034:409:000000000-BFKT7:1:1107:17362:13273 1:N:0:29
AAAGTCGAGGTGCCTAAAGTGGCAACCCAGACTAGTGCGGCTGTTGGTGGTGTAGAGCTTCCTGTAGCCGCATGGCGTTCGTACTTAAATATGGAACTAACCATTCCAATTTTCGCTGTCTCTTATACACATCTCCGAGCCCACGAGACG
+
CBBCCFCCBCCCGGGGGGGGGGGHHHHGGHHGHHHHHHGGGGGHHHHGGGFFHHHHHHHHHHHHHHHHHGGGGGHHGGGGGGGHHHHHHHHHHHGHHHHHHHHHHHHHHHHHHHGGGGGGHHHHHHGHHHHHHHHFG@DGGGHGGGGGGG
@M02034:409:000000000-BFKT7:1:1107:18895:13273 1:N:0:29
AAAGTCGAGGTGCCTAAAGTGGCAACCCAGACTAGTATGGGGGTTGGTGGTGTAGAGCTTCCTGTAGCCGCATGGCGTTCGTACTTAAATATGGAACTAACCATTCCAATTTTCGCTGTCTCTTATACACATCTCCGAGCCCACGAGACG
+
CCCCCFCCCCCCGGGGGGGGGGGHHHHGGHHGHGHHHHHHHGGGGGGGGGGGHHHHHHHHHHHHHHHHHGGGGGHHGGGGGGHHHHHHHHHHHFDGGHHHHHGGHHHGHHHHHHGGGFFHHHHHHHHHHFHHHHHGG@DCGGAFFGFGGG
@M02034:409:000000000-BFKT7:1:1107:20567:13276 1:N:0:29
AAAGTCGAGGTGCCTAAAGTGGCAACCCAGACTACGACTGATGTTGGTGGTGTAGAGCTTCCTGTAGCCGCATGGTGTTCGTACTTAAATA
+
BBBBBFBBBBABGGGGFGGGGGGHHHHGGHHGHABE2AEGAFFHHH2B11AAFBF5AB3B5F5D5555AAE>EA1@511B>?2B14B334B
@M02034:409:000000000-BFKT7:1:1107:16390:13278 1:N:0:29
AAAGTCGAGGTGCCTAAAGTGGCAACCCAGACTGTGAGTGATGTTAGTGGTGTAGAGCTTCCTGTAGCCGCATGGCGTTCGTACTTAAATATGGAACTAACCATTCCAATTTTCGCTGTCTCTTATACACATCTCCGAGCCCACGAGACG
+
BBB@ADAABBBBGGGGGGGGGGGHHHFGGHHGHHHFHHFGHHHHH5FFFHFFGFGHHHHHHHHHHHHHHGGGGGHHGGGGGGHHHHHHHHHHHFFEFHHFHHGHHHGHHHHHHFGGGGGGHHHGHHHHHGFHHHHHF//@CGGGGGGGGG
@M02034:409:000000000-BFKT7:1:1107:13299:13281 1:N:0:29
AAAGTCGAGGTGCCTAAAGTGGCAACCCAGACTGAGTCGAAGGTTGGTGGTGTAGAGCTTCCTGTAGCCGCATGGCGTTCGTACTTAAATATGGAACTAACCATTCCAATTTTCGCTGTCTCTTATACACATCTCCGAGCCCACGAGACG
+
CCCCCFCCCCCCGGGGGGGGGGGHHHHGGHHGHHHHGHGGGGGGGHGGGGEFFFHDGHHHHFHHGGFHHGGGFGHGGGGGGGGHHHGHHGHFHHGBGGHEGHHHHGFG4FGHHGGGGGFHHHHHDHDFDHHHCHHFF/<BGGGGC?DGGG
@M02034:409:000000000-BFKT7:1:1107:7278:13283 1:N:0:29
AAAGTCGAGGTGCCTAAAGTGGCAACCCAGACTGCGAAGAATGTTGGTGGTGTAGAGCTTCCTGTAGCCGCATGGCGTTCGTACTTAAATATGGAACTAACCATTCCAATTTTCGCTGTCTCTTATACACATCTCCGAGCCCACGAGACG
+
BBBBBFBBDD2AFGGFFAFDGGGFHFHGGEEEHHHGGCEEFHGGGDHEFGAAFGHEGFHFHHHFGFHGHGGGGGGGGFGGFGBGHHHHHHGHGEF3?FFGGGHHFEGDGGFGHFGGGGDFFFGGBG2FGHFFHHHFD@CCGEHGG@CDGF
@M02034:409:000000000-BFKT7:1:1107:9058:13286 1:N:0:29
AAAGTCGAGGTGCCTAAAGTGGCAACCCAGACTGATAAGTCGGTTGGTGGTGTAGAGCTTCCTGTAGCCGCATGGCGTTCGTACTTAAATATGGAACTAACCATTCCAATTTTCGCTGTCTCTTATACACATCTCCGAGCCCACGAGACG
+
ACBCCFCCCCABGGGGGGGGGGGHHHHGGHHGHHHHHHHHHGGGGGGGFGEFHHHHHHHHHHHHHHHHHGGGGGHHGGGGGGHHHHHHHHHHHHHHHHHHHHHHHHHHHHHHHHGGGGGHHHHHHHHHHHHHHHHHGCGGGGHGGGGGGG
@M02034:409:000000000-BFKT7:1:1107:14430:13287 1:N:0:29
AAAGTCGAGGTGCCTAAAGTGGCAACCCAGACTCCTGCTACGGTTGGTGGTGTAGAGCTTCCTGTAGCCGCATGGCGTTCGTACTTAAATATGGAACTAACCATTCCAATTTTCGCTGTCTCTTATACACATCTCCGAGCCCACGAGACG
+
BCBCCFCCCCCCGGGGGGGGGGGHHHHGGHHGHHBGHHHHHGGHGGGGGGEFHHHHHHHHHHHHHHHHHGGGGGHHGGGGGGHHHHHHGHHHHHHHHHHHHHHHHHGHHHHHHHGGGGGHHHHHHHHHGHHHHHHHGBDFGGHGGGGGGD
@M02034:409:000000000-BFKT7:1:1107:21944:13289 1:N:0:29
AAAGTCGAGGTGCCTAAAGTGGCAACCCAGACTGGTATTAAGGTTGGTGGTGTAGAGCTTCCTGTAGCCGCATGGCGTTCGTACTTAAATATGGAACTAACCATTCCAATTTTCGCTGTCTCTTATACACATCTCCGAGCCCACGAGACG
+
BBBABFBBBBABGGGGG4FGGFFFHHHGGHHGHHHHHHHHHHHFGHGGGGEFGHHEHHHHHHHGHHHHHGGFGGHHGGGGGGFHHHHHHHFHHFFFHHGGHHHHHHHF4GHHHGGGGGGHHHHHHHFHHHGHHHHHCB@/CGHGGC?GGG
@M02034:409:000000000-BFKT7:1:1107:23673:13291 1:N:0:29
AAAGTCGAGGTGCCTAAAGTGGCAACCCAGACTAGTCAGAAGGTTGGTGGTGTAGAGCTTCCTGTAGCCGCATGGCGTTCGTACTTAAATATGGAACTAACCATTCCAATTTTCGCTGTCTCTTATACACATCTCCGAGCCCACGAGACG
+
BBBBBFBBBBAAGGGGGGGGGGGGHHHGGDGGHHHHHHHGHHGHHHGEFFBFGHHFHHHHHHHGHHGHHGGFFGHHGGGGGEFHHHGGHHHHHHDHHHGHHHGHHHHGFHHHHHGGGGGFHHHGHHFHHHGFGHFHEBFGGFHGG/AADD
@M02034:409:000000000-BFKT7:1:1107:24664:13292 1:N:0:29
AAAGTCGAGGTGCCTAAAGTGGCAACCCAGACTTCTTCGCAGGTTGGTGGTGTAGAGCTTCCTGTAGCCGCATGGCGTTCGTACTTAAATATGGAACTAACCATTCCAATTTTCGCTGTCTCTTATACACATCCCGAGCCCACGAGACGG
+
AAAAAFBBBBABGGGGGGGGGGGHFHHGGHHGHHHHHHHGGGGGHHGFGGEFGGHHGHHHHHHHHGHHFGGGGGHGGGGGGGFHHHHGHHGHHHGGCGFHHHHHHHHH?FHHHHGGGGEFHHHHGHGHHHFHHGHD?CFGGHGGGGGGGC
@M02034:409:000000000-BFKT7:1:1107:17709:13294 1:N:0:29
AAAGTCGAGGTGCCTAAAGTGGCAACCCAGACTAAGCCTCATGTTGGTGGTGTAGAGCTTCCTGTAGCCGCATGGCGTTCGTACTTAAATATGGAACTAACCATTCCAATTTTCGCTGTCTCTTATACACATCTCCGAGCCCACGAGACG
+
CCCCCFCCDBBCGGGGGGGGGGGHHHHGGHHGHHHHHHHHHHHHHHHGGGEFHHHHHHHHHHHHHHHHHGGCGGHHGGGGGGHHHHHHHHHHHHHHHHHHHHHHHHGHHHHHHHGGGGGGHGHHHHGHHHHHHHHGFDFGGGHGGGGGGG
@M02034:409:000000000-BFKT7:1:1107:19825:13302 1:N:0:29
AAAGTCGAGGTGCCTAAAGTGGCAACCCAGACTCAGTCTAATGTTGGTGGTGTAGAGCTTCCTGTAGCCGCATGGCGTTCGTACTTAAATATGGAACTAACCATTCCAATTTTCGCTGTCTCTTATACACATCTCCGAGCCCACGAGACG
+
AAABAFAAD@AAGGGFFFGBGGGHFGGFFHGGHHHHDGHHHGHAGHHGGGAFGGHHHGGFDHHGGFHHHGGGGGHHEEEGGFHHHHHHHHHHHHHEBFFGHHHHHHFDHHHFFFG/EGGBDHFHFHFFFHGFGGGGDFFCGFGAFGGGGG
@M02034:409:000000000-BFKT7:1:1107:20287:13310 1:N:0:29
AAAGTCGAGGTGCCTAAAGTGGCAACCCAGACTGATAATAATGTTGGTGGT
+
AAAAAFAADDAAGGGB1GG3DGGHHHHGGEGGHFBFGHFDGFGGHH/A/AA
@M02034:409:000000000-BFKT7:1:1107:27055:13319 1:N:0:29
AAAGTCGAGGTGCCTAAAGTGGCAACCCAGACTAATAAGACTGTTGGTGGTGTAGAGCTTCCTGTAGCCGCATGGCGTTCGTACTTAAATATGGAACTAACCATTCCAATTTTCGCTGTCTCTTATACACATCTCCGAGCCCACGAGACG
+
CCCCCFCCCCBBGGGGGGGGGGGHHHHGGHCFHHHHHHHHHHHHHHHGGGEFHHHHHHHHHHHHHHHHHGGEGGHHGGGGGGGHHHGHHHHHHHGHHHGFHHHHHF4GHGHHHHGGGGGHHHHHHHFGFGHHGHFGA/CCFGHGFGGGCG
@M02034:409:000000000-BFKT7:1:1107:7186:13324 1:N:0:29
AAAGTCGAGGTGCCTAAAGTGGCAACCCAGACTCGTTCTGCGGTTGGTGGTGTAGAGCTTCCTGTAGCCGCATGGCGTTCGTACTTAAATATGGAACTAACCATTCCAATTTTCGCTGTCTCTTATACACATCTCCGAGCCCACGAGACG
+
ABBBAFABBBABGGGFGGGFGGGFHHHGGGHGHBEHGHGFHGCEFFEEFGEFGHHHHHHHHHHHHHHHHGGGFGHHGEGGGGGHHHHFHHFHHHEHHHHHHHGHHHFHFGHHHHGGGGGGBFHHFGDGFGFHFHGHG/DCFFHGG@GGFD
@M02034:409:000000000-BFKT7:1:1107:24390:13324 1:N:0:29
AAAGTCGAGGTGCCTAAAGTGGCAACCCATGAGGTTGGTGGTGTAGAGCTTCCTGTAGCCGCATGGCGTTCGTACTTAAATATGGAACTAACCATTCCAATTTTCGCTGTCTCTTATACACATCTCCGAGCCCACGAGACGGACTCCTAT
+
CCCCCFCCCCCCGGGGGGGGGGGHHHHGGHGGHHGHHGGGGGGHHHHHHHHHHHHHHHHHGGGGGHHGGGGGGHHHHHHHHHHHHGHHHHHHHHHHHHHHHHHHHGGGGGHHHHHHHHHHHHHHHHHGGGGGGHGGFC?FDGADGHHHHH
@M02034:409:000000000-BFKT7:1:1107:11730:13326 1:N:0:29
AAAGTCGAGGTGCCTAAAGTGGCAACCCAGACTCCTAGTCAGGTTGGTGGTGTAGAGCTTCCTGTAGCCGCATGGCGTTCGTACTTAAATATGGAACTAACCATTCCAATTTTCGCTGTCTCTTATACACATCTCCGAGCCCACGAGAC
+
BBAABFAADBBAFGGGGGGGGCGFHHHGCHCFGFHHHHFFHFFHGGGFGCEFHEGFGFHHFFHGHHHFHEEEEEHFGGGGGGFEGHFFDG4GHFBEFG3@@03FGDFFFGHHHG@EE/E?G?GHDH?F2??F1FB1C/>/B/<</><AD
@M02034:409:000000000-BFKT7:1:1107:13990:13328 1:N:0:29
AAAGTCGAGGTGCCTAAAGTGGCAACCCAGACTTGTAATTATGTTGGTGGTGTAGAGCTTCCTGTAGCCGCATGGCGTTCGTACTTAAAT
+
AA@AAFAB@B>ABFFGGGGFGEF4B4F2CCG23GE5DEDG5DBEEFHA2ABBFGFFF533F3B5FHHFHGGCGFHHGEEFE121BEB3FF
@M02034:409:000000000-BFKT7:1:1107:25020:13334 1:N:0:29
AAAGTCGAGGTGCCTAAAGTGGCAACCCAGACTAATAATAAGGTTGGTGGTGTAGAGCTTCCTGTAGCCGCATGGCGTTCGTACTTAAATATGGAACTAACCATTCCAATTTTCGCTGTCTCTTATACACATCTCCGAGCCCACGAGACG
+
CCCCCFCBBCCCGGGGGGGGGGGHHHHGGHCGHGHHHHHHHHHHGFGFGGGGHHHHHHHHHHHHHHHHHGGGGGHHGGGGGGHHHHHHHHFHHHGHHHHHHHGGHHGHGGHHHHGGGGGFHHHHFHHHFHHHHHGHF<CCBFHGGGGDDG
@M02034:409:000000000-BFKT7:1:1107:7021:13335 1:N:0:29
AAAGTCGAGGTGCCTAAAGTGGCAACCCAGACTGGTCCGCTTGTTGGTGGTGTAGAGCTTCCTGTAGCCGCATGGCGTTCGTACTTAAATATGGAACTAACCATTCCAATTTTCGCTGTCTCTTATACACATCTCCGAGCCCACGAGACG
+
BBBBADABDBA?GGGFGGGGGGGHHHHGGGHGHHEHHGGGGGFHHHHEFGGGGHHGHFHGHHGHGBHHHGGEGGGF?EGGGGGCGHHH3GFGFBF3EHHGHF3B3FFD4FFEGHC/FGEGHEGHHHHHGHEHHHHHD<</CGAA@D?/EE
@M02034:409:000000000-BFKT7:1:1107:23131:13336 1:N:0:29
AAAGTCGAGGTGCCTAAAGTGGCAACCCAGACTCAGAATACGGTTGGTGGTGTAGAGCTTCCTGTAGCCGCATGGCGTTCGTACTTAAATATGGAACTAACCATTCCAATTTTCGCTGTCTCTTATACACATCTCCGAGCCCACGAGACG
+
BBBBBFBBDBBBGGGGGGGGGGGHHHHGGGHGHHHHHHHHHHGHGGFEFGGFHFHGHHHHGHHHGGHHHGGEEGHHGGGGGGGHHHHHHHFHHHDGHHHGGHHHHFHHFGGHHHFGGGGHHGHHHHDG??DHHHGH//@DGGHGGCCDFD
@M02034:409:000000000-BFKT7:1:1107:7003:13336 1:N:0:29
AAAGTCGAGGTGCCTAAAGTGGCAACCCAGACTGGTCCGCTTGTTGGTGGTGTAGAGCTTCCTGTAGCCGCATGGCGTTCGTACTTAAATATGGAACTAACCATTCCAATTTTCGCTGTCTCTTATACACATCTCCGAGCCCACGAGACG
+
BBCCAFCCCCBBGGGGGGGGGGGHHHHGGHHGHHHHHHGGGGGHHHHGGG1FGHHHHHHHGHHHHHHHHGGGGGHHGEGGGFHHHHHHHHHHHHGFHHHHHHHHHHGHHHHHHHGGGGGHHHHGHHGHGFHHHHGHGGGGGGHGGGGGGG
@M02034:409:000000000-BFKT7:1:1107:13972:13336 1:N:0:29
AAAGTCGAGGTGCCTAAAGTGGCAACCCAGACTTGTAATTCTGTTGGTGGTGTAGAGCTTCCTGTAGCCGCATGGCGTTCGTACTTAAATATGGAACTAACCATTCCAATTTTCGCTGTCTCTTATACACATCTCCGAGCCCACGAGAC
+
CCCDCFCDCDDDGGGGGGGGGGGHHHHGGHHGH53FFFG5FFFFGHHEEEGGHHHGHHHHGHHHHHHGGGGEGGHGGGEGGGHHHHHHHHHGHH3GGHHHFF3FHGGFGFGHHHEFGGGHHHHHHHBEHFHHHHHEF@DCCCGGCGGGG
@M02034:409:000000000-BFKT7:1:1107:7135:13339 1:N:0:29
AAAGTCGAGGTGCCTAAAGTGGCAACCCAGACTAATAAGCTTGTTGGTGGTGTAGAGCTTCCTGTAGCCGCATGGCGTTCGTACTTAAATATGGAACTAACCATTCCAATTTTCGCTGTCTCTTATACACATCTCCGAGCCCACGAGACG
+
AABB>FABCDBBGGGGGGGGGGGHHHHGGHHGHHHHHHHHGHHFHHHEFFEFGHHHHHHHHHHHHGHHHGGFGGHHGAFGGGEEGHHHHHHHHHHFHHGHGHHHFHHHHHHHHHGGGGEHHHHHGHFFFHEHHGHHGFGCGGHGGG?GGF
@M02034:409:000000000-BFKT7:1:1107:19549:13342 1:N:0:29
AAAGTCGAGGTGCCTAAAGTGGCAACCCAGACTTCGCCGTCGGTTGGTGGTGTAGAGCTTCCTGTAGCCGCATGGCGTTCGTACTTAAATATGGAACTTACCATTCCAATTTTCGCTGT
+
CCCCCFCCCCBCGGGGGGGGGGGHHHHGGHHFHHF2AEF2A2EAAA0EEAEFHHHD@5@353B5B@5F3?E?EEFEEFE1E>GHCGHH3?FGDD3B?F43?FDBG?4?4?FHDB<B//?
@M02034:409:000000000-BFKT7:1:1107:6233:13347 1:N:0:29
AAAGTCGAGGTGCCTAAAGTGGCAACCCAGACTAATCTGAAGGTTGGTGGTGTAGAGCTTCCTGTAGCCGCATGGCGTTCGTACTTAAATATGGAACTAACCATTCCAATTTTCGCTGTCTCTTATACACATCTCCGAGCCCACGAGACG
+
BBBBBFBBBBBBGGGGGGGGGGGHHHHGGHHGHGHHHHHHHHFHGFGGFGEFHHHGHHHHHHHHHHHGHGGGGGHHGGGGGGHHHHGHHHGHHGGHHHFHHHHHHHHHHHHHHHGGGGGHHHHHGGFGHHFHGHHHGGGGGGHGGGGGGG
@M02034:409:000000000-BFKT7:1:1107:12900:13348 1:N:0:29
AAAGTCGAGGTGCCTAAAGTGGCAACCCAGACTAATAATACGGTTGGTGGTGTAGAGCTTCCTGTAGCCGCATGGCGTTCGTACTTAAATATGGAACTAACCATTCCAATTTTCGCTGTCTCTTATACACATCTCCGAGCCCACGAGAC
+
CCCCCFCCDDBCGGGGGGGGGGGHHHHGGHHGHH35FHBG52BGFGGGFGEFGHHHHHHHHHHHHHHHHGGGGGHHGGGGGGHHHHHHHHHHHHHHHHHHHHHHHHHHHHGHHFGGGGGHGGHHHHHHHHFGHHHHG@DDGGHGGGGGG
@M02034:409:000000000-BFKT7:1:1107:22561:13348 1:N:0:29
AAAGTCGAGGTGCCTAAAGTGGCAACCCAGACTACGGTTGGGGTTGGTGGTGTAGAGCTTCCTGTAGCCGCATGGCGTTCGTACTTAAATATGGAACTAACCATTCCAATTTTCGCTGTCTCTTATACACATCTCCGAGCCCACGAGACG
+
CCCCCFCBCCBBGGGGGGGGGGGHHHHEGHHGHHHGGGFGGGGGGGGGGGFGGHHGHHHHHHHHHHHHHGGGGGHHGGGGGFHHHHHHHHGHHGGHHHHHHHHHHHHHHHHHHHGGGGGGHHHHHGFHHHHHHHHHFBDGGGHGGGGGDG
@M02034:409:000000000-BFKT7:1:1107:14199:13348 1:N:0:29
AAAGTCGAGGTGCCTAAAGTGGCAACCCAGACTCCTACGCAGGTTGGTGGTGTAGAGCTTCCTGTAGCCGCATGGCGTTCGTACTTAAATATGGAACTAACCATTCCAATTTTCGCTATCTCTTATACACATCTCCGAGCCCACGAGA
+
BBBBBFBBDBBBGGGGGGGGGGGHHHHGGHDFFFFGFFEEGEFHGEEAFEEFGFHFHGFGHHHHGHFHHGGEEFGGGEEEGEEHHHHBGHFGHG3BBGGHHHFGFHFGGHEGFH/EEGDFDFGHFH3FFFDHGHHBA@FDGEHF?//A
@M02034:409:000000000-BFKT7:1:1107:26242:13351 1:N:0:29
AAAGTCGAGGTGCCTAAAGTGGCAACCCAGACTACGCCGCCGGTTGGTGGTGTAGAGCTTCCTGTAGCCGCATGGCGTTCGTACTTAAATATGGAACTAACCATTCCAATTTTCGCTGTCTCTTATACACATCTCCGAGCCCACGAGACG
+
BBABBFBBBBBBGGGGGGGGGGGHHHHGGHHGHFFEEGGGGGGGGGGGGGGGGHHFHHHHGHHHHHHGHGGGGGHHGEFGGGHHHHHBFGHHGFFGHHHGFHHHHFHGHHHHHFGGGGEFHHHHFHHHHBGFHFGDE/@CCFHGGCFAFD
@M02034:409:000000000-BFKT7:1:1107:2109:13355 1:N:0:29
AAAGTCGAGGTGCCTAAAGTGGCAACCCAGACTCTGCCTAGTGTTGGTGGTGTAGAGCTTCCTGTAGCCGCATGGCGTTCGTACTTAAATATGGAACTAACCATTCCAATTTTCGCTGTCTCTTATACACATCTCCGAGCCCACGAGACG
+
ABCCADABCCABGGGGGGGGGGGHHHHGGHHGHHHHHHHHHGHHHHHGFGFGHHHFHGHHHHHHHHHGHGGFGGHHGGGGGGHHHHHGHHHHHHFEHHHHHGGHHGHHHHHHHHGGGGGHHGHHHHGHGHHHGHBGF</D<FFFCFGGGG
@M02034:409:000000000-BFKT7:1:1107:7896:13355 1:N:0:29
AAAGTCGAGGTGCCTAAAGTGGCAACCCAGACTAATAAGAATGTTGGTGGTGTAGAGCTTCCTGTAGCCGCATGGCGTTCGTACTTAAATATGGAACTAACCATTCCAATTTTCGCTGTCTCTTATACACATCTCCGAGCCCACGAGACG
+
DDDDCFBCCCCCGGGGGGGGGGGHHHHGGHHGHFHHF5EF5FGGHHGGFGEFHGHHHHHHHHHHHHHHHGGGGGHHGGGGGGHHHHGHHHHHHHGGGHHHHHGHHHHHGHHHHHGGGGGHHHHHHHHHHHGHHHHHGGGGGGHGGCGGGE
@M02034:409:000000000-BFKT7:1:1107:2331:13361 1:N:0:29
AAAGTCGAGGTGCCTAAAGTGGCAACCCAGACTAAGTCTGAGGTTGGTGGTGTAGAGCTTCCTGTAGCCGCATGGCGTTCGTACTTAAATATGGAACTAACCATTCCAATTTTCGCTGTCTCTTATACACATCTCCGAGCCCACGAGACG
+
CCDDDFCCCDBCGGGGGGGGGGGHHHHGGHHGHHGH5DGDHHGHHHGEFGEGHHHHHHHHHGHHHHHHHGGGGGHHGGGGGGHHHHHFHHHHHHHHGHHGHHHHHHHHHGHHHHGGGGGHHHHHHHGHGFFHHHGFF@CCGGHGGGGGDA
@M02034:409:000000000-BFKT7:1:1107:16081:13373 1:N:0:29
AAAGTCGAGGTGCCTAAAGTGGCAACCCAGACTGGGACGATGGTTGGTGGTGTAGAGCTTCCTGTAGCCGCATGGCGTTCGTACTTAAATATGGAACTAACCATTCCAATTTTCGCTGTCTCTTATACACATCTCCGAGCCCACGAGACG
+
CCCCCFCCCCAAGGGGGGGGGGGHHHHGGHHGHHHHHHGGGGGGHGGDFGEFHHHHHHHHHHHGHHHHHGGGGGHHGGGGGGFHHHHHHHHHHHFHHHHHHHHHHHHHHHHHHEEDGGGFHFHHHHFHHHHHHHFGE@DGGGHGGGGGGG
@M02034:409:000000000-BFKT7:1:1107:22839:13383 1:N:0:29
AAAGTCGAGGTGCCTAAAGTGGCAACCCAGACTAGGTCGTCTGTTGGTGGTGTAGAGCTTCCTGTAGCCGCATGGCGTTCGTACTTAAATATGGAACTAACCATTCCAATTTTCGCTGTCTCTTATACACATCTCCGAGCCCACGAGACG
+
BABBBFBBBBBBGFGGGGGGFGGGHHHGGHHGHHHHFHGGGHGFHHHGFGEFEGFGFGHHHHHHHHHHHGGGGGHHGEGGGGHHHHGFDFBHHHHGGHFHGHFHHHGHHHHHHHGGGGGFHHHHFHGHHHFH2FFFEF//@FHGGCFDDD
@M02034:409:000000000-BFKT7:1:1107:24923:13395 1:N:0:29
AAAGTCGAGGTGCCTAAAGTGGCAACCCAGACTGCGGCGAAGGTTGGTGGTGTAGAGCTTCCTGTAGCCGCATGGCGTTCGTACTTAAATATGGAACTAACCATTCCAATTTTCGCTGTCTCTTATACACATCTCCGAGCCCACGAGACG
+
A@ABBFBBBBBBGGGGGGGGGGGHHHHGGHHGHHGGGGGGGGGHHHGGGGGGHHHHHHHHHHHHHHHHHGGEGGHGGGGGGGHHHHHHGHHHHGFGFHHGHHHHHHHHFHHHHHGGGGGHHHHHHHHHHGHHHHHHG@@CFGHGGGCDCG
@M02034:409:000000000-BFKT7:1:1107:22824:13396 1:N:0:29
AAAGTCGAGGTGCCTAAAGTGGCAACCCAGACTAGGTCGTCTGTTGGTGGTGTAGAGCTTCCTGTAGCCGCATGGCGTTCGTACTTAAATATGGAACTAACCATTCCAATTTTCGCTGTCTCTTATA
+
AAA?AF>>1A>1FGFFBFG31GCGGHAEFFGGFFFEHH?EGG/FG1/BFEAFCF1EB1FFF1GGDGH2GGGEEEGFGEEEE>0FFBGEHHF2F111BBFG1>DGHHDF2F1FEG/AA/?DGFGDFHD
@M02034:409:000000000-BFKT7:1:1107:27259:13404 1:N:0:29
AAAGTCGAGGTGCCTAAAGTGGCAACCCAGACTCCGTCGCAGGTTGGTGGTGTAGAGCTTCCTGTAGCCGCATGGCGTTCGTACTTAAATATGGAACTAACCATTCCAATTTTCGCTGTCTCTTATACACATCTCCGAGCCCACGAGACG
+
CBBCCFCCCCBBGGGGGGGGGGGHHHHGGHGGHGHEHHGGGGGHHFGGFFFFHFHEHHHHGHHHHHGGEEGEGGHCEEGFFEFHHHHHHHHFFHBBFHGHBC3FGDHBGHHHHD@EFGDDDGHGFGGFGFFFCGGBE/@CGGHFGCD?AE
@M02034:409:000000000-BFKT7:1:1107:4371:13411 1:N:0:29
AAAGTCGAGGTGCCTAAAGTGGCAACCCAGACTCGGGGTGATGTTGGTGGTGTAGAGCTTCCTGTAGCCGCATGGCGTTCGTACTTAAATATGGAACTAACCATTCCAATTTTCGCTGTCTCTTATACACATCTCCGAGCCCACGAGACG
+
CCCCCFCCCCABGGGGGGGGGGGHHHHGGHHGHHFGGCAEBGHHHHHGGGGFHHHGHHHHHHHHGGHHHGGFGGHGGGGGGEHHHHHHHHHHHHGFFHGHHHHHHHHHHHHHHHGGGGGHHHGHHHGHGGHHHHHFGCCGGGHGG?DG?D
@M02034:409:000000000-BFKT7:1:1107:8772:13417 1:N:0:29
AAAGTCGAGGTGCCTAAAGTGGCAACCCAGACTCGGCATGAGGTTGGTGGTGTAGAGCTTCCTGTAGCCGCATGGCGTTCGTACTTAAATATGGAACTAACCATTCCAATTTTCGCTGTCTCTTATACACATCTCCGAGCCCACGAGACG
+
CCCCCFCDDDCCGGGGGGGGGGGHHHHGGHHGHCFEGEGCBGHHGHGGFGFFHHHHHHHHHHHHHHHHHGGGGGHHGGGGGFGHHHHHHHHHHHHHHHHHHHHHHHHHHHHHHHGGGGGHHHHHHHHHGHGHHHHHGCGGGGHGGGGGG?
@M02034:409:000000000-BFKT7:1:1107:19589:13417 1:N:0:29
AAAGTCGAGGTGCCTAAAGTGGCAACCCAGACTAATGAGCATGTTGGTGGTGTAGAGCTTCCTGTAGCCGCATGGCGTTCGTACTTAAATATGGAACTAACCATTCCAATTTTCGCTGTCTCTTATACACATCTCCGAGCCCACGAGACG
+
CBCCBFBBBCCCGGGGGGGGGGGHHHHGGHHGHHHHHHHHHHHHHHHGGGGFHHHGHHHHHHHHHHHHHGGGGGHHGGGGGGHHHHHHHHHHHHHHHHGGHHHHHHHHHHHHHHGGGGGHHGHHHHGHHFHHGHHHGGFGGGHGGGGGGG
@M02034:409:000000000-BFKT7:1:1107:24648:13417 1:N:0:29
AAAGTCGAGGTGCCTAAAGTGGCAACCCAGACTAATCATAATGTTGGTGGTGTAGAGCTTCCTGTAGCCGCATGGCGTTCGTACTTAAATATGGAACTAACCATTCCAATTTTCGCTGTCTCTTATACACATCTCCGAGCCCACGAGACG
+
BBBBBBBBBBAAGGFFFGGGFGGHHHFGDFHGHCFGHGHH5FGGFAEEFEAFGDG5FHGHFHHHGAFEGGGAEEHFCEGGGDHHHHHD3FGHFE3BEGGF3B3BBFG44BFGDB>/E/?DBGGFGFBGFFBFGGH2C<>@DFCEC/<CD?
@M02034:409:000000000-BFKT7:1:1107:3397:13419 1:N:0:29
AAAGTCGAGGTGCCTAAAGTGGCAACCCAGACTGATAAGAATGTTGGTGGTGTAGAGCTTCCTGTAGCCGCATGGCGTTCGTACTTAAATATGGAACTAACCATTCCAATTTTCGCTGTCTCTTATACACATCTCCGAGCCCACGAGACG
+
BBBCCFCCCCABGGGGGGGFGGGHHHFGGHHGHHFGHHHHGHHGGFFFFGEGHHHHHGHHFHHHGGHHFGGAFGHFGGGGGGHHHHHHHHGHHH3FGHHFFHGHHHHHHGHHHFGGGGGHHGHHGHHHHFHHHHGHG@C@FEAFGGGGGG
@M02034:409:000000000-BFKT7:1:1107:22196:13420 1:N:0:29
AAAGTCGAGGTGCCTAAAGTGGCAACCCAGACTTCTACTGCTGTTGGTGGTGTAGAGCTTCCTGTAGCCGCATGGCGTTCGTACTTAAATATGGAACTAACCATTCCAATTTTCGCTGTCTCTTATACACATCTCCGAGCCCACGAGACG
+
BACCAFCCCCABGGGGGGGGGGGHHHHGGHHGHHHHHHHHHHHHHHHEGGEFHHHHHHHHHHHHHHHHHGGGGGHHGGGGGGHHHHHGHHHHHHHHGHGGHHHHHHGHHHGHHHGGGGFGHHHHHHHHGFFGHHFGECGCCFFGGGGGFG
@M02034:409:000000000-BFKT7:1:1107:9927:13432 1:N:0:29
AAAGTCGAGGTGCCTAAAGTGGCAACCCAGACTAGTAATAATGTTGGTGGTGTAGAGCTTCCTGTAGCCGCATGGCGTTCGTACTTAAATATGGAACTAACCATTCCAATTTTCGCTGTCTCTTATACACATCTCCGAGCCCACGAGACG
+
CBCCCFCCCCCCGGGGGGGFGGGHHHHGGHHGHHHHHHHHHGGGHHHGGGGFHHHHHHHHHHHHHHHHHGGGGGHHGGGGGGHHHHHHHHHHHHHHHHHHHHHHHHHHHHHHHHGGGGGGHHHHGHHHHHHHGHHHGCGGGGHGGGGGGG
@M02034:409:000000000-BFKT7:1:1107:23553:13444 1:N:0:29
AAAGTCGAGGTGCCTAAAGTGGCAACCCAGACTAGTAAGAAGGTTGGTGGTGTAGAGCTTCCTGTAGCCGCATGGCGTTCGTACTTAAATATGGAACTAACCATTCCAATTTTCGCTGTCTCTTATACCATCTCCGAGCCCACGAGACGG
+
BCCCCFCCCCBBGGGGGGGGGGGHHHHGGHHGHHHHHHHHHGHGGHGGFGEFHHHHHHHHHHHHHGHHHEGGGGHHGGGGGGHHHHHHHHHHHHGHGHHHHHHHHHGHHHHHHHGGGGGGHHHHHHHHHGHHHHHGGGGGGHGGFGGGGD
@M02034:409:000000000-BFKT7:1:1107:20539:13444 1:N:0:29
AAAGTCGAGGTGCCTAAAGTGGCAACCCAGACTTATCAGTCGGTTGGTGGTGTAGAGCTTCCTGTAGCCGCATGGCGTTCGTACTTAAATATGGAACTAACCATTCCAATTTTCGCTGTCTCTTATACACATCTCCGAGCCCACGAGACG
+
CCCCCFCCCCBCGGGGGGGGGGGHHHHGGHHGHHGHEF5DFEGGEE?FEDF1A3F5D5BF5GFFG5A53EEEFGC1>EEFE12?FGHB3BG4F333BFHHB?3F?BF4BGGHF?/EFE?F3FGF333BFFG2FFHBE/@C@FHGG@DGDG
@M02034:409:000000000-BFKT7:1:1107:22238:13454 1:N:0:29
AAAGTCGAGGTGCCTAAAGTGGCAACCCAGACTGAGATGGGGGTTGGTGGTGTAGAGCTTCCTGTAGCCGCATGGCGTTCGTACTTAAATATGGAACTAACCATTCCAATTTTCGCTGTCTCTTATACACATCTCCGAGCCCACGAGACG
+
CCCCBFCCCCBCGGGGGGGFGGGHHHHGGHHGHHHHHHHHHGGGGGGFFGEFGHHHHGHHHHHHHHHHHGGGGGHHGGGGGGHHHHHHHHHHHHHHHHHHHHGHHHGHHHHHHHGGGGGHHHHHHHHHHHHHHHHHFCGGGGHGGGGGGG
@M02034:409:000000000-BFKT7:1:1107:23158:13458 1:N:0:29
AAAGTCGAGGTGCCTAAAGTGGCAACCCAGACTTCGAAGAAGGTTGGTGGTGTAGAGCTTCCTGTAGCCGCATGGCGTTCGTACTTAAATATGGAACTAACCATTCCAATTTTCGCTGTCTCTTATACACATCTCCGAGCCCACGAGACG
+
AAABBFBBDD>AGGGGFGGFGGGHHFHGGHHGHGFDEAFFGHHHHHGA11AFGFFBFDFHHFHHGF5GHGGEFGHHGEEFGEGHHHHFGHHHHGFBGFGGHAFCHFHBEFHHHHCGG/EGFHGHHHHHGFFHHHHGG/@?CC/<A//<??
@M02034:409:000000000-BFKT7:1:1107:23269:13461 1:N:0:29
AAAGTCGAGGTGCCTAAAGTGGCAACCCAGACTCAGCCTCCTGTTGGTGGTGTAGAGCTTCCTGTAGCCGCATGGCGTTCGTACTTAAATATGGAACTAACCATTCCAATTTTCGCTGTCTCTTATACACATCTCCGAGCCCACGAGACG
+
CDDDCFCCDDCCGGGGGGGGGGGHHHHGGHHGHF3FAAFHCFHHHHHGGGGGHHHHHHHHHHHHHHHHHGGGGGHHGGGGGGHHHHHHHHHHHHHHHHHHHHHHHHGHHHHHHHGGGGGGHHHHHHHHHGFHHHHHG@DGGGHGGGGGGE
@M02034:409:000000000-BFKT7:1:1107:22877:13464 1:N:0:29
AAAGTCGAGGTGCCTAAAGTGGCAACCCAGACTTGTGGGGCGGTTGGTGGTGTAGAGCTTCCTGTAGCCGCATGGCGTTCGTACTTAAATATGGAACTAACCATTCCAATTTTCGCTGTCTCTTATACACATCT
+
BBBBBFBABBA4FCG544BBGGCBGHHGEHHGHCAGGGFGGGG>EG?EGG?FGGFFDDHHFBDDFDGFFDG/EECEEEEFGFFGGHEGFH?GHFFBCGD11FFCFDGBDFGHHB@DGGG1FFGFHHBHHB1<1D
@M02034:409:000000000-BFKT7:1:1107:6391:13466 1:N:0:29
AAAGTCGAGGTGCCTAAAGTGGCAACCCAGACTCATCCGAAGGTTGGTGGTGTAGAGCTTCCTGTAGCCGCATGGCGTTCGTACTTAAATATGGAACTAACCATTCCAATTTTCGCTGTCTCTTATACACATCTCCGAGCCCACGAGACG
+
CCCCCFBCCCBCGGGGGGGGGGGHHHHGGHHGHHGHHHGGGGGHHHGGFGFFHHHGHHHHHHHHHGGHHGGGGGHFGEFGGFHHHHHHHHHHHHFHHHHHHHGGHHHGHHHHHHGGGGGHHHHHHHHHHHHHHHHHG?DGGGHGGGGGGG
@M02034:409:000000000-BFKT7:1:1107:9830:13468 1:N:0:29
AAAGTCGAGGTGCCTAAAGTGGCAACCCAGACTGCGGGGGGTGTTGGTGGTGTAGAGCTTCCTGTAGCCGCATGGCGTTCGTACTTAAATATGGAACTAACCATTCCAATTTTCGCTGTCTCTATACACATCTCCGAGCCCACGAGACGG
+
CCCCCFCCCCCCGGGGGGGGGGGHHHHGGHHGHHHGGGGGGGGGGHHGGGGFHHHHHHHHHHHHHHHHHGGGGGHHGGGGGFHGGGGGGGGGGGGGGGGGGGGGGGGGGGGGGGGGGGFFFFFFFBFFFFFFFFFFFFFFFFFFFFFFFF
@M02034:409:000000000-BFKT7:1:1107:8062:13476 1:N:0:29
AAAGTCGAGGTGCCTAAAGTGGCAACCCAGACTTTGAAGCTGGTTGGTGGTGTAGAGCTTCCTGTAGCCGCATGGCGTTCGTACTTAAATATGGAACTAACCATTCCAATTTTCGCTGTCTCTTATACACATCTCCGAGCCCACGAGACG
+
CCCCCFCCCCABGGGGGGGGGGGHHHHGGHHGHHHHHHHHHHHHHGGGFGEFGHHHHHHHHHHHHHHHHGGGGGHHGGGGGGHHHHHHHHHHHHHFHGGHHHHHHHHHHHHHHHGGGGGGHHHHHHGHHHGHHHGHGCCCFGHGGGGGGG
@M02034:409:000000000-BFKT7:1:1107:3298:13478 1:N:0:29
AAAGTCGAGGTGCCTAAAGTGGCAACCCAGACTAATGAGAAGGTTGGTGGTGTAGAGCTTCCTGTAGCCGCATGGCGTTCGTACTTAAATATGGAACTAACCATTCCAATTTTCGCTGTCTCTTATACACATCTCCGAGCCCACGAGACG
+
AAAAABABBBAAFFGGGGGGFGFHCCGGGGGGHHHHHHGGHHHHHHGEFGEFFGHFHHHHHEHHHGHHHGGEEEHFEEGGGFHHHHHHHHGHHFFHFHGHHHGHHGFFGGHHHGGGGGGGHHGHHHBDGHBHHHGHC<<<CFHFGGGGCE
@M02034:409:000000000-BFKT7:1:1107:26468:13479 1:N:0:29
AAAGTCGAGGTGCCTAAAGTGGCAACCCAGACTCCGCCTAATGTTGGTGGTGTAGAGCTTCCTGTAGCCGCATGGCGTTCGTACTTAAATATGGAACTAACCATTCCAATTTTCGCTGTCTCTTATACACATCTCCGAGCCCACGAGACG
+
AAAAA3AAAD1>ECFFFGGBFDC0BBG0EAFFFHHGFGGGHFHADEHEFCBFGGBDGHHHHEHFDGHHHGEEEFHFGEGGCEHHHHHGDGFBGHHFFHFFHGHEFGFHFHHHG>EEEEEFGFGBGHHEFFGCFHGFGCCC<C/F@/ACCC
@M02034:409:000000000-BFKT7:1:1107:28922:13479 1:N:0:29
AAAGTCGAGGTGCCTAAAGTGGCAACCCAGACTACTAATAAGGTTGGTGGTGTAGAGCTTCCTGTAGCCGCATGGCGTTCGTACTTAAATATGGAACTAACCATTCCAATTTTCGCTGTCTCTTATACACATCTCCGAGCCCACGAGACG
+
CCCCCFABBCABGGGGGGGGGGGHHHHGGHHGHHHHHHHHHHHHGGGEFFEFHHGHHHHHHFHHHHHHHGGEEGGHGGGGGGHHHHGFHHFHHHDDHHGGHHHHHHFFHHHHHGG?GFGHHHHHGHFFGHFHHHHHDCDGFFHGGGGGGG
@M02034:409:000000000-BFKT7:1:1107:28214:13486 1:N:0:29
AAAGTCGAGGTGCCTAAAGTGGCAACCCAGACTCATCCTCCTGTTGGTGGTGTAGAGCTTCCTGTAGCCGCATGGCGTTCGTACTTAAATATGGAACTAACCATTCCAATTTTCGCTGTCTCTTATACACATCTCCGAGCCCACGAGACG
+
CCCCBFCCCCCCGGGFGFGGGGGGFGGEGHHGHHHHHHHHHHHHHHHEFGEFGHHHHHHHHHHHGHHHHGGGGGHGGEGGGGHHHHHHHHHHHHFHFHGGHHFHFGFHHHHHHHGGGGGFHHHHHHGHFFGHFGBGDCGGGGHGGGGGGG
@M02034:409:000000000-BFKT7:1:1107:9162:13492 1:N:0:29
AAAGTCGAGGTGCCTAAAGTGGCAACCCAGACTGCGCCGCAGGTTGGTGGTGTAGAGCTTCCTGTAGCCGCATGGCGTTCGTACTTAAATATGGAACTAACCATTCCAATTTTCGCTGTCTCTTATACACACTCCGAGCCCACGAGACGG
+
CCCCCFCCCCCCGGGGGGGGGGGHHHHGGHHGHB3BAAE?EEAABGEEAAEFAEG5BBGF5FGFHB@5GFF/EEEAE?/EEE2FFFFFDEGEF333?FGHF0?FFFHB4D3GFFCGGGDFB3DF@G22F@DFFGHGGG@DGHEGDF.EGE
@M02034:409:000000000-BFKT7:1:1107:6184:13498 1:N:0:29
AAAGTCGAGGTGCCTAAAGTGGCAACCCAGACTGCGAAGGATGTTGGTGGTGTAGAGCTTCCTGTAGCCGCATGGCGTTCGTACTTAAATATGGAACTAACCATTCCAATTTTCGCTGTCTCTTATACACATCTCCGAGCCCACGAGACG
+
CCCCCFBCCBBBGGGGGGGGGGGHHHHGGHHGHHHFEGGGGHHHHHHGFGEFGFHGHHHHHHHHHHHHHGGGGGHHGGGGGGHHHHGHHHHHHHHGGHHFHHFHHHFHHHHHHFGGGGGHHHHHHHHHHHHHHHHHG@GGGGHGGCGFGG
@M02034:409:000000000-BFKT7:1:1107:17059:13507 1:N:0:29
AAAGTCGAGGTGCCTAAAGTGGCAACCCAGACTAGTGGGGATGTTGGTGGTGTAGAGCTTCCTGTAGCCGCATGGCGTTCGTACTTAAATATGGAACTAACCATTCCAATTTTCGCTGTCTCTTATACACATCTTCCGAGCCCACGAGAC
+
BBBBBFBBBBABGGGGGGFGGGGGFHHGGHHGHHGGGHHG2EABGHHGFGBFGHHDGHHHHGHHHFHFHFGFGGHHGGGGGGHHHGHFHGFHFEBFGHFFHHHHHFHF4BFFHGEFGGG3FHHH3G???GFFHFGGHG?BFGGHGGGGGD
@M02034:409:000000000-BFKT7:1:1107:12523:13514 1:N:0:29
AAAGTCGAGGTGCCTAAAGTGGCAACCCAGACTGGGGGTAGTGTTG
+
BAABBFBABBBBGGGGGGGGGGGHHHHGGH2FGGDEE2AAFHHHDG
@M02034:409:000000000-BFKT7:1:1107:13817:13517 1:N:0:29
AAAGTCGAGGTGCCTAAAGTGGCAACCCAGACTGGGATGTGTGTTGGTGGTGTAGAGCTTCCTGTAGCCGCATGGCGTTCGTACTTAAATATGGAACTAACCATTCCAATTTTCGCTGTCTCTTATACACATCTCCGAGCCCACGAGACG
+
BCCCCFCCCCCCGGGGGGGGGGGHHHHGGHHGHHHHHHGHHHHHHHHGGGGFHFHEHHHHHHHHHHHHHGGCEGHHGGGGGGHHHHFHHHGHGHHHHHHHHHHHHHGHHHHHHHGGGGGGHGHHHHHHGHHHGHHGGBB?FGHGGCGGGG
@M02034:409:000000000-BFKT7:1:1107:22223:13518 1:N:0:29
AAAGTCGAGGTGCCTAAAGTGGCAACCCAGACTAAGAAGGAGGTTGGTGGTGTAGAGCTTCCTGTAGCCGCATGGCGTTCGTACTTAAATATGGAACTAACCATTCCAATTTTCGCTGTCTCTTATACACATCTCCGAG
+
AAAAAF1ADD1A1BDDGFBGGGGCFHHG00FGGCFHHHHGBFAE0FG/BCEEAD12DGFHH1FFGG2GFE//ACHFEGGEEGB/FGFFGHBGFF@11BFGHHHFGGDEBFFFF2EEE?EFHHDBGHBG>11BFG1G/><
@M02034:409:000000000-BFKT7:1:1107:4346:13518 1:N:0:29
AAAGTCGAGGTGCCTAAAGTGGCAACCCAGACTCAGAAGCCGGTTGGTGGTGTAGAGCTTCCTGTAGCCGCATGGCGTTCGTACTTAAATATGGAACTAACCATTCCAATTTTCGCTGTCTCTTATACACATCTCCGAGCCCACGAGACG
+
BBBBBFBBDBBBGGGGGGGGGGGHHHHGGHHGHHFHHHHHHGGEEGGGFGEGHHHHHHHGGHHHHHHHHGGGGGHHGFGGGECGHHHHHHGHGHGHGHGHHHHFHHFHHHHHHHGGGGGHGGHHHHHHGHHGHHHFE<CBGGHGFGGFGG
@M02034:409:000000000-BFKT7:1:1107:12627:13521 1:N:0:29
AAAGTCGAGGTGCCTAAAGTGGCAACCCAGACTACGCATCAGGTTGGTGGTGTAGAGCTTCCTGTAGCCGCATGGCGTTCGTACTTAAATATGGAACTAACCATTCCAATTTTCGCTGTCTCTTATACACATCTCCGAGCCCACGAGACG
+
BABBAFBBBBAAGGGFGGGGFFFFFHHGGHHGHHGGGGGGHHGGHHGEFFEFGFGFHHHHHHHHGFFGHGGGGGHHGGEFGEFHGHBEGHHHHHGFHHGFHHFHHBBGFHGHGHGFGGEFHFGHFH3BDFFHHH3BC>D/CFAFG?DFD?
@M02034:409:000000000-BFKT7:1:1107:17215:13526 1:N:0:29
AAAGTCGAGGTGCCTAAAGTGGCAACCCAGACTGGGGTGGGGGTTGGTGTAGAGCTTCCTGTAGCCGCATGGCGTTCGTACTTAAATATGGAACTAACCATTCCAATTTTCGCTGTCTCTTATACACATCTCCGAGCCCACGAGACGGAC
+
CCCCCFCCCCBCGGGGGGGGGGGGHHGGGHHGHHHGGGFGGGFFEGGGGGHHFGHHHHHHHHHHHHGGGGGHHGGGGGGGHHHHHFHHHHHBEHHBGHHHHHHHH3FHHHGGGGGGHHHHHHHHFFFHHFGHHG@DC@GHGG@FGGGGGC
@M02034:409:000000000-BFKT7:1:1107:27740:13527 1:N:0:29
AAAGTCGAGGTGCCTAAAGTGGCAACCCAGACTAATCGTAAGGTTGGTGGTGTAGAGCTTCCTGTAGCCGCATGGCGTTCGTACTTAAATATGGAACTAACCATTCCAATTTTCGCTGTCTCTTATACACATCTCCGAGCCCACGAGACG
+
CCCCBFCCCDABGGG5FGGFGGGHHHHGGHHGHHHHHGHHFGHAFHGGFGEGHHHHHHHHHHHHHHHHHGGGFGHHGGGGGGHHHHGHHHHHHGFHGHHGFHFGHHFGGGHHHHGGGGGHHGHHHHFHGFHHHGFGG?DCGGHGCGGGGE
@M02034:409:000000000-BFKT7:1:1107:23311:13531 1:N:0:29
AAAGTCGAGGTGCCTAAAGTGGCAACCCAGACTTCTGATCGTGTTGGTGGTGTAGAGCTTCCTGTAGCCGCATGGCGTTCGTACTTAAATATGGAACTAACCATTCCAATTTTCGCTGTCTCTTATACACATCTCCGAGCCCACGAGACG
+
CCCCCFCCCCBCGGGGGGGGGGGHHHHGGHHGHHHHHHHHGHHHHHHGGGEFGHHHHHHHHHHHHHHHHGGGGGHHGGGGGGHHHHHGHHHHHHHHHHHHHHHHHHHHHHHHHHGGGGGGHHHHHHHHGHFHHHHGGDFCGGHGGGGGGG
@M02034:409:000000000-BFKT7:1:1107:23291:13532 1:N:0:29
AAAGTCGAGGTGCCTAAAGTGGCAACCCAGACTTCTGATCGTGTTGGTGGTGTAGAGCTTCCTGTAGCCGCATGGCGTTCGTACTTAAATATGGAACTAACCATTCCAATTTTCGCTGTCTCTTATACACATCTCCGAGCCCACGAGACG
+
BBBBBF?ABDBAGGGGGGGGGGGHHHHGGAHGHGHFH5DGGHHHHHEEFGGGGHHHGFHHHFHHHFGHHGGGGGHGGGGGGGHHHHBGHHBHHHFFHHHHHHFHBHFHHGHHHGGFGCGFHHHHHHHFHHHHHHFFF/DFGFFFGF?FG?
@M02034:409:000000000-BFKT7:1:1107:22212:13534 1:N:0:29
AAAGTCGAGGTGCCTAAAGTGGCAACCCAGACTAAGAAGGAGGTTGGTGGTGTAGAGCTTCCTGTAGCCGCATGGCGTTCGTACTTAAATATGGAACTAACCATTCCAATTTTCGCTGTCTCTTATACACATCTCCGAGCCCACGAGACG
+
CDDDCFCCBCAAGGGGGGGGGGGHHHHGGHHGHHHHHHHHHHGGHHGGGGEFGGHHHHHHHHHHHHHHHGGGGGHHGFGGEEGHHHHHHHGHHHHHGHHFHFFHHHGGHHHHHHGFGGGHHHHGHHFHFHG2BBGHABCCGGHGGGGGGG
@M02034:409:000000000-BFKT7:1:1107:25987:13551 1:N:0:29
AAAGTCGAGGTGCCTAAAGTGGCAACCCAGACTGGGGGGGGGGTTGGTGGTGTAGAGCTTCCTGTAGCCGCATGGCGTTCGTACTTAAATATGGAACTAACCATTCCAATTTTCGCTGTCTCTTATACACATCTCCGAGCCCACGAGACG
+
BBCCAFCCCCBCGGGGGGGGGGGHHHHGGHHGHHHHGGGGFFFFFFFAEFAEAFFFFFFFFFFFFBFFFFFFFDFADFFEFDFEEFFFFFFFFFFFEFFFFFFFFFFFFFFFFFCDFFFFFFFFFFFFFFBFFFFFF@FFFFFFC;>DFF
@M02034:409:000000000-BFKT7:1:1107:13976:13554 1:N:0:29
AAAGTCGAGGTGCCTAAAGTGGCAACCCAGACTGGTGTTGAGGTTGGTGGTGTAGAGCTTCCTGTAGCCGCATGGCGTTCGTACTTAAATATGGAACTAACCATTCCAATTTTCGCTGTCTCTTATACACATCTCCGAGCCCACGAGACG
+
CCCCCFCCCCBBGGGGGGGGGGGHHHHGGHHGHHHGHGEHHHHHHHGEFGEFHHHHHHHHHHHHHHHHHGGGGGHHGGGGGGHHHHHGHHHHHHHHHHHHHHFHHHHGHHHHHHGGGGGHHGHHFHHHFHFHHHGHE<DCFGHGGGGGGG
@M02034:409:000000000-BFKT7:1:1107:27033:13556 1:N:0:29
AAAGTCGAGGTGCCTAAAGTGGCAACCCAGACTGGTAAGCAGGTTGGTGGTGTAGAGCTTCCTGTAGCCGCATGGCGTTCGTACTTAAATATGGAACTAACCATTCCAATTTTCGCTGTCTCTTATCACATTTTCGAGCCCAC
+
BCCBBFCCCCCCGGGGGGGGGGGHHHHGGHHGHH25DBF35AFHGGGEFGEFGHHHHHHHHHHGHHHHHGGGGGHHGGGGGGGHHHHGFHGHHGHHHHGHHHHHHHGHEHHHHHGGGGGEHHHHH333D2B333B</B/BGCA
@M02034:409:000000000-BFKT7:1:1107:25996:13567 1:N:0:29
AAAGTCGAGGTGCCTAAAGTGGCAACCCAGACTGGGGGGGGGGTTGGTGGTGTAGAGCTTCCTGTAGCCGCATGGCGTTCGTACTTAAATATGGAACTAACCATTCCAATTTTCGCTGTCTCTTATACACATCTCCGAGCCCACGAGACG
+
BABBBFABDBA?GGGDFFGFGGGFHHFEGHHGHHGGGGGGFFFFDF;AEF.;9:B/BFFFFEFFFFFFFDBFFDF?DDAFDAFEEFEBFFBFFFFFBFFFB?FFFF/FBFFFFEFBDFA;FFBFFFBBFFEFFBBB9-@BFEE?D=F..A
@M02034:409:000000000-BFKT7:1:1107:21206:13571 1:N:0:29
AAAGTCGAGGTGCCTAAAGTGGCAACCCAGACTCATAGGGCTGTTGGTGGTGTAGAGCTTCCTGTAGCCGCATGGCGTTCGTACTTAAATATGGAACTAACCATTCCAATTTTCGCTGTCTCTTATACACATCTCCGAGCCCACGAGACG
+
CCCCCFCCCCCCGGGGGGGGGGGHHHHGGHHGHH3F55F2FGGHHHHGGGGGHHHHHHHHHHHHHHHGHGGEGGHHGGGGGGHHHHHBGHFHHEGHGHHHHHHHHHFHFGHHHHFGGGGHHHHHHHGHHHHHHHHHG@CFGGGGGGGGGC
@M02034:409:000000000-BFKT7:1:1107:16218:13581 1:N:0:29
AAAGTCGAGGTGCCTAAAGTGGCAACCCAGACTATTTCGTCTGTTGGTGGTGTAGAGCTTCCTGTAGCCGCATGGCGTTCGTACTTAAATATGGAACTAACCATTCCAATTTTCGCTGTCTCTTATACTCATCTCCGA
+
BBBBBFBBBBBBGGGGGGGGGGGHHHHGGHHGHHGHFH22ABF5FGHFGG1FA3A5BEAG5AAF5AFHFDA0>EA1>EEFEG21?F4GFE4FB33BFFDG303B3B444B?FFFE/<AE3GFGB4B4B3B33BDF2/@
@M02034:409:000000000-BFKT7:1:1107:4208:13588 1:N:0:29
AAGTCGAGGTGCCTAAAGTGACAACCCAGACTCAGAAGTCGGTTGGTGGTGTAGAGCTTCCTGTAGCCGCATGGCGTTCGTACTTAAATATGGAACTAACCATTCCAATTTTCGCTGTCTCTTATACACATCTCCGAGCCCACGAGACGG
+
BBABBBBDDA@FGGGGGGGGFGHHHGGGHEGHHHHHHHHHGGGGFGEFEEFHFGFFGGHHHHHHHHHHF>EFGHHEEFGGEHGHHGGGHHHHHHHEH?GGH3FGHEHBGHFHHEGGGEGFHHHHHFFGHDF?GGHGCGCFFHFGCGGGGG
@M02034:409:000000000-BFKT7:1:1107:28459:13591 1:N:0:29
AAAGTCGAGGTGCCTAAAGTGGCAACCCAGACTTCGCCTGTGGTTGGTGGTGTAGAGCTTCCTGTAGCCGCATGGCGTTCGTACTTAAATATGGAACTAACCATTCCAATTTTCGCTGTCTCTTATACACATCTCCGAGCCCACGAGAC
+
CCCCCFCCCCCCGGGGGGGGGGGHHHHGGHHGHH5FAEGE3BGHGGGGGGEFHHHHHHHHHHHHHHHHHGGGGGHGGGGGGGHHHHHGHHHHHHHHHHHHHHGHHHHHHHHHHGGFGGGHHHHHHHHHHFHHHHHHE?FGGGHGGGGGG
@M02034:409:000000000-BFKT7:1:1107:16216:13601 1:N:0:29
AAAGTCGAGGTGCCTAAAGTGGCAACCCAGACTATTTCGTCTGTTGGTGGTGTAGAGCTTCCTGTAGCCGCATGGCGTTCGTACTTAAATATGGAACTAACCATTCCAATTTTCGCTGTCTCTTATACACATCTCCGAGCCCACGAGACG
+
CCCCCFCCCCABGGGGGGGFGGGHHHHGGHHGHHHHGHHFFDFHHFHEEFEF1GHGHHGHHGHHHHFHHGGGGGHHGGGGGGGHHHFDGHGGHGHHHHHFHGFHHHGHFGHHHHGGGEGGHHHHGHGHFHGHHHHHGFGG?FEGGGGGCG
@M02034:409:000000000-BFKT7:1:1107:15241:13605 1:N:0:29
AAAGTCGAGGTGCCTAAAGTGGCAACCCAGACTCCGGTGAAGGTTGGTGGTGTAGAGCTTCCTGTAGCCGCATGGCGTTCGTACTTAAATATGGAACTAACCATTCCAATTTTCGCTGTCTCTTATACACATCTCCGAGCCCACGAGACG
+
CCCCCFCCDDCCGGGGGGGGGGGHHHHGGHHGHHHGGAEGHHHHGHGFGGGFHHHHHHHHHHHHHFHGHGGGGGHGGGGGGGHHHHHHHHHHHHHHHHHHHHGHHGHHHHHHHHGGGGFHHHHHHHHHHHHHGHHHGBFGGGHGGGGGGG
@M02034:409:000000000-BFKT7:1:1107:13109:13605 1:N:0:29
AAAGTCGAGGTGCCTAAAGTGGCAACCCAGACTCAGAATCAGGTTGGTGGTGTAGAGCTTCCTGTAGCCGCATGGCGTTCGTACTTAAATATGGAACTAACCATTCCAATTTTCGCTGTCTCTTATACACATCTCCGAGCCCACGAGACG
+
CDDDCFCDCCACGGGGGGGFGGGHHHHGGHDGHCHGGDGF53BG3GCA22EFAAF5D5BFAGDGG5F5AAE0EEE1>>>FA>2?EGH3BFG4BB33BCGHC03FF4GB?FEHG4>EFA<BBEFFEEB?H?DBGDGGF@CD@=GFD@CADE
@M02034:409:000000000-BFKT7:1:1107:8839:13605 1:N:0:29
AAAGTCGAGGTGCCTAAAGTGGCAACCCAGACTCCGCCTCGTGTTGGTGGTGTAGAGCTTCCTGTAGCCGCATGGCGTTCGTACTTAAATATGGAACTAACCATTCCAATTTTCGCTGTCTCTTATACACATCTCCGAGCCCACGAGACG
+
BBBCBFCCCCABGGGGGGGGGGGHGHHGGHHGHHHGGGGGGHHGHHHGGGEFFGHHHHHHHHHGGFGHHGGGGGHHGGGGGGHHHHHHHHHHHHHFFHFFHHEGFHEGHGHHHFGGGGGFHHHHFHFHFHFFHEHFE@DCFGHGDGGGGG
@M02034:409:000000000-BFKT7:1:1107:16129:13611 1:N:0:29
AAAGTCGAGGTGCCTAAAGTGGCAACCCAGACTCAGCATACTGTTGGTGGTGTAGAGCTTCCTGTAGCCGCATGGCGTTCGTACTTAAATATGGAACTAACCATTCCAATTTTCGCTGTCTCTTATACACATCTCCGAGCCCACGAGACG
+
CCCCCFCCCCBCGGGGGGGGGGGHHHHGGHHGHHHHHHHHHHHHHHHGGGEFGHHHHHHHHHHHHHHHHGGGGGHHGGGGGGHHHHHHHHHHHHHHHHHHHHGHHHHHHHHHHFGGGGGHHHHHGHHHHHGHHHHHGCGCGGHGGCGGGG
@M02034:409:000000000-BFKT7:1:1107:14942:13616 1:N:0:29
AAAGTCGAGGTGCCTAAAGTGGCAACCCAGACTGGGAATCTGGTTGGTGGTGTAGAGCTTCCTGTAGCCGCATGGCGTTCGTACTTAAATATGGAACTAACCATTCCAATTTTCGCTGTCTCTTATACACATCTCCGAGCCCACGAGACG
+
CCDDBFCCDDCCGGGGGGGGGGGHHHHGGHHGHHHHHHHHHHHHHGGGGGGGFHHFGHHHGHHGHFHGGGGFGGHGGFGGGFFHHHHGHHHHHGBDGHGHFGFGHHFHFGFHHGGGGGEGFHHGGHHHHEHFHHHFE/CFGGHGGGGGGG
@M02034:409:000000000-BFKT7:1:1107:19237:13627 1:N:0:29
AAAGTCGAGGTGCCTAAAGTGGCAACCCAGACTAGGCCGCCGGTTGGTGGTGTAGAGCTTCCTGTAGCCGCATGGCGTTCGTACTTAAATATGGAACTAACCATTCCAATTTTCGCTGTCTCTTATACACATCTCCGAGCCCACGAGACG
+
CCCCCFCCCCBBGGGGGGGGGGGHHHHGGHHGHHHHHHGGGGGGGGGFGGGGHHHHHGHHHHHHHHHHHGGGGGHHGFGGGGHHHHHHHHFHHHHHHHGHGHHHHHGHGHHHHHGGGGGHHFHHHHHHHHHHHHHHG@FFGGHGGCCDDG
@M02034:409:000000000-BFKT7:1:1107:11800:13627 1:N:0:29
AAAGTCGAGGTGCCTAAAGTGGCAACCCAGACTACGAAGAATGTTGGTGGTGTAGAGCTTCCTGTAGCCGCATGGCGTTCGTACTTAAATATGGAACTAACCATTCCAATTTTCGCTGTCTCTTATACACATCTCCGAGCCCACGAGACG
+
BBBBBFBBBBBBGGGGGGGGGGGHHHHGGHDGHHHGEHGAGGHHHHGGGGGFHHHHHGHHHHHHHHHFHGGEFGHFGGGGGGHHHHHGHHHHHFFFFHFFFGHHHFFHFGHHHHGGGGGGHHHHHHFGFFFHFGGDF/B@DFEGC@CDDG
@M02034:409:000000000-BFKT7:1:1107:16774:13628 1:N:0:29
AAAGTCGAGGTGCCTAAAGTGGCAACCCAGACTACTCCGCCGGTTGGTGGTGTAGAGCTTCCTGTAGCCGCATGGCGTTCGTACTTAAATATGGAACTAACCATTCCAATTTTCGCTGTCTCTTATACACATCTCCGAGCCCACGAGACG
+
CABCCFCADCCCGGGGGGGGGFFHHHHGGHHGHHHHHHGGGGGGGGGGGGEFHHHHHFHHGFHHHHHHHGGEEFHGGGGGGFHHHHGGHGHHHHHHGHHHHHHHHHHGHHHHHHGGGGGHHHGHHHHHGHHGGHGHG/CFGGHGGGGGGG
@M02034:409:000000000-BFKT7:1:1107:12316:13629 1:N:0:29
AAAGTCGAGGTGCCTAAAGTGGCAACCCAGACTCTTCATGGTGTTGGTGGTGTAGAGCTTCCTGTAGCCGCATGGCGTTCGTACTTAAATATGGAACTAACCATTCCAATTTTCGCTGTCTCTTATACACATCTCCGAGCCCACGAGACG
+
CCCCCFCCCCBCGGGGGGGGGGGHHHHGGHHGHHHHHHHHHHHHGHHGGGEFHHHHHHHHHHHHHHHHHGGGGGHHGGGGGGHHHHHHHHHHHHEGHHGFHHHHHHFHHHHHHHGGGGGGHGHHHHHHHFFHGHHFF<CFFGHGGCGGGG
@M02034:409:000000000-BFKT7:1:1107:9355:13630 1:N:0:29
AAAGTCGAGGTGCCTAAAGTGGCAACCCAGACTGAGGAGGGGGTTGGTGGTGTAGAGCTTCCTGTAGCCGCATGGCGTTCGTACTTAAATATGGAACTAACCATTCCAATTTTCGCTGTCTCTTATACACATCTCCGAGCCCACGAGACG
+
CCCCCFCCCCBCGGGGGGGGGGGHHHHGGHHGHHFGGHGGGGGGGGGGGGGFGHHFHHHHHHHHHGGHHGGGGGHHGGGGGGHGHHHHHHHHFHGFHHHGFFFHHHHFHGFHHDCGGGDHHEHHHHFFFHHHHHHGGACGGGHGGCDGGG
@M02034:409:000000000-BFKT7:1:1107:20353:13631 1:N:0:29
AAAGTCGAGGTGCCTAAAGTGGCAACCCAGACTACTGATCAGGTTGGTGGTGTAGAGTTTCCTGTAGCCGCATGGCGTTCGTACTTAAATATGGAACTAACCATTCCAATTTTCGCTGTCTCTTATACACATCTCCGAGCCCACGAGACG
+
BBBBBFBBBBABGGGGGGGGGFGGHHGGGHHGHHGHHGHHHHHHHHGEFGBFFFHFHHHHHHHHHHHHHGGGGGHHGGGGGGHHHHHHHHHHHHFGHHHHHHHHHHHHHHHHHHGGGGGGHHHHHHHHHHHHHHHHGCGGGGHGGGGGGG
@M02034:409:000000000-BFKT7:1:1107:27952:13634 1:N:0:29
AAAGTCGAGGTGCCTAAAGTGGCAACCCAGACTGCTAATACGGTTGG
+
CCCCCFCCCCBCGGGGGGGGGGGHHHHGGHHGHB3A55F55CEHGG?
@M02034:409:000000000-BFKT7:1:1107:6424:13637 1:N:0:29
AAAGTCGAGGTGCCTAAAGTGGCAACCCAGACTACGAAGAGTGTTGGTGGTGTAGAGCTTCCTGTAGCCGCATGGCGTTCGTACTTAAATATGGAACTAACCATTCCAATTTTCGCTGTCTCTTATACACATCTCCGAGCCCACGAGACG
+
CCCCBFABBCBBGGGGGGGGGGGHHHHGGHHGHHGGDGFDHHHHHHGGFEEFGHHHHHHHHHHGFHHHHGGGGGHHGGGGGGHHHHHHHHFHHHGFHHFHHHGHHHHHHHGHHHGGGGGHGGHHHHHGHHBGFHFBF//BGFHGGCCDGG
@M02034:409:000000000-BFKT7:1:1107:29098:13642 1:N:0:29
AAAGTCGAGGTGCCTAAAGTGGCAACCCAGACTGATCCTGCGGTTGGTGGTGTAGAGCTTCCTGTAGCCGCTTGGCGTTCGTACTTAAATATGGAACTAACCATTCCAATTTTCGCTGTCTCTTATACACATCTCCGAGCCCACGAGACG
+
DDDDDFCCDDCCGGGGGGGGGGGHHHHGGHHEFG3F55FHHGCEEFC111EFGGGHHGHHGHHH5DFDDECEGGG3E>>FFGFCGHFGGGFFG33BFFFG303FGGFFDFHHHE>EF/?FFHGFGBFGFHGBG3FGDC?<DCHF?/@AD?
@M02034:409:000000000-BFKT7:1:1107:8884:13649 1:N:0:29
AAAGTCGAGGTGCCTAAAGTGGCAACCCAGACTGCTGCTTCTGTTGGTGGTGTAGAGCTTCCTGTAGCCGCATGGCGTTCGTACTTAAATATGGAACTAACCATTCCAATTTTCGCTGTCTCTTATACACATCTCCGAGCCCACGAGACG
+
BBCCCFCCCCBCGGGGGGGGGGGHGHHFGHHGHHHHHHHHGHHFHHHEFFBFGHHHHHHHHHHHHHHHHGGGGGHHGFGGGGHHHHHHHHGHHHHHGHHGHHHHHHHGGHHHHHGGGGGHHGHHGHGHGFFHHHHFF<@GGEGGGGGGGG
@M02034:409:000000000-BFKT7:1:1107:5388:13659 1:N:0:29
AAAGTCGAGGTGCCTAAAGTGGCAACCCAGACTGATAAGACGGTTGGTGGTGTAGAGCTTCCTGTAGCCGCATGGCGTTCGTACTTAAATATGGAACTAACCATTCCAATTTTCGCTGTCTCTTATACACATCTCCG
+
A1AAAF1A1AAAGGGF1GGGGFFHHCFEGAGGHFGGB2FH1A/EFEEEFEEFFHHFEGFGEGGHHHHHGGC/EEHAEEEECEEFGGEF1BBBG1B@1BBFBA1FG2FEGFHHHG@?EAEGFFGHGH2F211BBD11C
@M02034:409:000000000-BFKT7:1:1107:3148:13662 1:N:0:29
AAAGTCGAGGTGCCTAAAGTGGCAACCCAGACTAATAAGCATGTTGGTGGTGTAGAGCTTCCTGTAGCCGCATGGCGTTCGTACTTAAATATGGAACTAACCATTCCAATTTTCGCTGTCTCTTATACACATCTCCGAGCCCACGAGACG
+
CBCCCFCCCCBBGGGGGGGGGGGFFGGGGHHGHHHHHHHHHHHGHHHFFGEFGHHHHHHHGHHGFFHHHGGGGGHHGGGGGGGHHHGGHHHHHHFEGHFFGCFHHGFFHHHHHGGGGGGGFHHHFHFGFFDHHHGGECG?CFGGGGGGGG
@M02034:409:000000000-BFKT7:1:1107:5404:13667 1:N:0:29
AAAGTCGAGGTGCCTAAAGTGGCAACCCAGACTGATAAGACGGTTGGTGGTGTAGAGCTTCCTGTAGCCGCATGGCGTTCGTACTTAAATATGGAACTAACCATTCCAATTTTCGCTGTCTCTTATACACATCTCCGAGCCCACGAGACG
+
CBCCBFCABCBCGGGGGGGGGGGHHHHGGHHGHHHHHHHHHGGGGGGEFGFFHHHHHHHHHHHHHHHHHGGGGGHHGGGGGGHHHHHHHHHHHHHHGHHHHHGHHHHHHHHHHHGGGGGHHHHHHHHHHCGHHHHHGD@FGGHGGGGGGG
@M02034:409:000000000-BFKT7:1:1107:12002:13671 1:N:0:29
AAAGTCGAGGTGCCTAAAGTGGCAACCCAGACTAATATTGATGTTGGTGGTGTAGAGCTTCCTGTAGCCGCATGGCGTTCGTACTTAAATATGGAACTAACCATTCCAATTTTCGCTGTCTCTTATACACATCTCCGAGCCCACGAGACG
+
CBBCCFCCCCCCGGGGGGGGGGGGHHHGGHGGHHHHHHHHHHHHHHHGGGGGHHHHHHHHHHHHHHHHGGGGGGHHGGGGFFHHHHHGHHHHHGHGFHHGGHGHHGGHHHHHHHGGGGGGHGHHHHHHGHFHGHHFDCCGFFHGGCFGGG
@M02034:409:000000000-BFKT7:1:1107:26796:13688 1:N:0:29
AAAGTCGAGGTGCCTAAAGTGGCAACCCAGACTTTGACTGGTGTTGGTGGTGTAGAGCTTCCTGTAGCCGCATGGCGTTCGTACTTAAATATGGAACTAACCATTCCAATTTTCGCTGTCTCTTATACACATCTCCGAGCCCACGAGACG
+
BCCCCFCCCCBCGGGGGGGGGGGHHHHGGHHGHHHHHHHHHHHHGHHGFGFGHHHHHHHHHHHHHHHGGGGGGGHGGGGGGGHHHHHHHHHHHHFFHHHHHHFGHHFHHHHHHHGGGGGHHGHHHHHHHFHHHHFHFCGCGGEFGGGGCG
@M02034:409:000000000-BFKT7:1:1107:11764:13691 1:N:0:29
AAAGTCGAGGTGCCTAAAGTGGCAACCCAGACTACGTCTGCTGTTGGTGGTGTAGAGCTTCCTGTAGCCGCATGGCGTTCGTACTTAAATATGGAACTAACCATTCCAATTTTCGCTGTCTCTTATACACATCTCCGAGCCCACGAGACG
+
CCCCCFCCCCCCGGGGGGGGGGGHHHGGGHHGHHHGHHHGHHHHHHHGGGGFHHHHHHHHHHHHHGHHHGGGGGHGGGGGGGHHHHHHHHGHHGGFHHGFHHEHHFFHHHHHHHGGGGGGHGHHGHGGHFFHHHHDF/<@DGGGCDCFDF
@M02034:409:000000000-BFKT7:1:1107:10711:13692 1:N:0:29
AAAGTCGAGGTGCCTAAAGTGGCAACCCAGACTAATAATCCGGTTG
+
BBBBBFBBDBABFGGFFFFGGGGFHHFEFHCGH33D55D552AE2A
@M02034:409:000000000-BFKT7:1:1107:23962:13693 1:N:0:29
AAAGTCGAGGTGCCTAAAGTGGCAACCCAGACTCAGAGGGGGGTTGGTGGTGTAGAGCTTCCTGTAGCCGCATGGCGTTCGTACTTAAATATGGAACTAACCATTCCAATTTTCGCTGTCTCTTATACACATCTCCGAGCCCACGAGACG
+
CCCCCFBCCCCCGGGGGGGFGGGHHHHGGHHGHHHHHHGGGFGGGFCFFGGGHHHHHHHHHHHHHHHHHGGGGGHGGGGGGGFHHHHHHHHGHHFFHHHGHFFHGGHHHHHHHGGGGGGGGGGGGGGGFFGGGGGGG-ADGGFFFFFFFF
@M02034:409:000000000-BFKT7:1:1107:21265:13693 1:N:0:29
AAAGTCGAGGTGCCTAAAGTGGCAACCCAGACTACGAAGCAGGTTGGTGGTGTAGAGCTTCCTGTAGCCGCATGGCGTTCGTACTTAAATATGGAACTAACCATTCCAATTTTCGCTGTCTCTTATACACATCTCCGAGCCCACGAGACG
+
CCCCCFABBCBBGGGGGGGGGGGHHHHGGGHGHHHGGHGGHHHHHHGGGGGGHHHHHHHHHHHHHHHHHGGGGGHHGGGGGGGHHHHFFGHHHHFHHHHHHHHHHHHHHHHHHHGGGGGGHHHHHHHHHHHHHHHGF>CGGGHGGGGGGG
@M02034:409:000000000-BFKT7:1:1107:16124:13693 1:N:0:29
AAAGTCGAGGTGCCTAAAGTGGCAACCCAGACTCATAGTAATGTTGGTGGTGTAGAGCTTCCTGTAGCCGCATGGCGTTCGTACTTAAATATGGAACTAACCATTCCAATTTTCGCTGTCTCTTATACACATCTCCGAGCCCACGAGACG
+
BBCCAFCCCDCCGGGGGGGGGGGHHHHGGHHGHHFHGHHHHGHHHHHEEEGGHGHFFHHHGHHHHGFFHGGFGGFCEGFGGFFHHHHHHHFHHG3EHHHGHADGFHFFGGHHHHGDEDEFHGHHHHGFBHFHHFGHFCC@CFHGGFGGGG
@M02034:409:000000000-BFKT7:1:1107:28986:13699 1:N:0:29
AAAGTCGAGGTGCCTAAAGTGGCAACCCAGACTAATGATAAGGTTGGTGGTGTAGAGCTTCCTGTAGCCGCATGGCGTTCGTACTTAAATATGGAACTAACCATTCCAATTTTCGCTGTCTCTTATACACATCTCCGAGCCCACGAGACG
+
BBBBBFBBBBABGGGGFFGGGGGHHHHGGHHGHHFGHHHHHHHHHHGGGGGFHHHHHGHHHHHHHHGHHGGEEGHHGGGGGGFHHHHGHHHHHGGFFHFHHHHHHHGG4FHHHHGGGGGGHHHHFHHHGHFHHHGFGCCGGGEGG?CGGG
@M02034:409:000000000-BFKT7:1:1107:22077:13702 1:N:0:29
AAAGTCGAGGTGCCTAAAGTGGCAACCCAGACTCTTCCGTCGGTTGGTGGTGTAGAGCTTCCTGTAGCCGCATGGCGTTCGTACTTAAATATGGAACTAACCATTCCAATTTTCGCTGTCTCTTATACACATCTCCGAGCCCACGAGACG
+
BBBBBFBBBBBBGGGGGGGGGFGHHHHGGHHGHHB5GHC3BAEFGGGEGGEFHHHHHHHHHGHHHHHHHGGGGGHFGEGGGFFHHHHHHHHHHGFHHHHHHHHHGHGHHHHHHHGGGGGHHHHHHHGHHHGHHHHHGCGGGGGGGGGGGD
@M02034:409:000000000-BFKT7:1:1107:13248:13707 1:N:0:29
AAAGTCGAGGTGCCTAAAGTGGCAACCCAGACTGGTAGTTGTGTTGGTGGTGTAGAGC
+
CCCCCFCCCCCCGGGFGGGGGGGHHHHGGHAAGH2G5GGFGHGHBGCAA2EC13D5A5
@M02034:409:000000000-BFKT7:1:1107:18836:13707 1:N:0:29
AAAGTCGAGGTGCCTAAAGTGGCAACCCAGACTACGCCGCATGTTGGTGGTGTAGAGCTTCCTGTAGCCGCATGGCGTTCGTACTTAAATATGGAACTAACCATTCCAATTTTCGCTGTCTCTTATACACATCTCCGAGCCCACGAGACG
+
CBCCBFCCCCBCGGGGGGGGGGGHHHHGGHHGHHHGGGGGGGGHHHHGGGEFGHHHHHHHHHHHHHHHHGGGGGHHGGGGGGHHHHHHHHHHHHHHHHGHHHHHHHGHHHHHHGGGGGGHHHHHHHHHHHHHHHHHGDGGGGHGGCDGGG
@M02034:409:000000000-BFKT7:1:1107:10706:13711 1:N:0:29
AAAGTCGAGGTGCCTAAAGTGGCAACCCAGACTAATAATCCGGTTGGTGGTGTAGAGCTTCCTGTAGCCGCATGGCGTTCGTACTTAAATATGGAACTAACCATTCCAATTTTCGCTGTCTCTTATACACATCTCCGAGCCCACG
+
AAABBFBBBDAAGFGGGBGGGGGHGGFAFCGFGHFGHFHHHGCEAF0AFFFFGGFGGGGHHFHGFFFHHG?@EGHGCFGGGFHEGHGGHHHHHFHHFHHCHHBFHHFHHGHHH4E?E??3G3GFFHFH3FFHB3FFD//BDFECD
@M02034:409:000000000-BFKT7:1:1107:20325:13712 1:N:0:29
AAAGTCGAGGTGCCTAAAGTGGCAACCCAGACTAAGCCGCAGGTTGGTGGTGTAGAGCTTCCTGTAGCCGCATGGCGTTCGTACTTAAATATGGAACTAACCATTCCAATTTTCGCTGT
+
AABBBFBBB?AAGGGGFGGGGGGHHHHGGHHGHHHHFHCCAEEGGHGGGGEFGFHHHHHFHHHHHHHFFGGCGGHAEEEGGEGGGHHHHHFHGFGHHHGEHHGGHEFBBGHHHFE?E/?
@M02034:409:000000000-BFKT7:1:1107:12091:13712 1:N:0:29
AAAGTCGAGGTGCCTAAAGTGGCAACCCAGACTGATTCTAGTGTTGGTGGTGTAGAGCTTCCTGTAGCCGCATGGCGTTCGTACTTAAATATGGAACTAACCATTCCAATTTTCGCTGTCTCTTATACACATCTCCGAGCCCACGAGACG
+
CCCCCFCCCCCCGGGGGGGFGGGHHHHGGHHGHHEGHHHGHHHHHHHFGGGGHHHHHHHHHHHHHHHHHGGGGGHHGGGGGGHHHHHGHHHHHHFGHHHGHHHHHHGGHHHHHHGGGGGHHHHHHHHHGHGHHHHBE/BDGGHGGGGGGG
@M02034:409:000000000-BFKT7:1:1107:20407:13715 1:N:0:29
AAAGTCGAGGTGCCTAAAGTGGCAACCCAGACTAGTGGTAATGTTGGTGGTGTAGAGCTTCCTGTAGCCGCATGGCGTTCGTACTTAAATATGGAACTAACCATTCCAATTTTCGCTGTCTCTTATACACATCTCCGAGCCCACGAGACG
+
CCCCCFCCBCBCGGGGGGGFGGGHHHHGGHHGHHHHHHGHHHHHHHHGGGFFHGHFHHHHHHHHHHHGHGGGGGHHGEGGGGHHHHHHHHHHHHFHHHHHHHFHHHHGHHHHHHGGGGGGFFHHHHHHHHFHHHHFFBDGGGHGGFGGGG
@M02034:409:000000000-BFKT7:1:1107:29168:13716 1:N:0:29
AAAGTCGAGGTGCCTAAAGTGGCAACCCAGACTAATCAGCA
+
A3A>AFAADD>>CGGGGGGGGGGHFHGAAFAAFAGB353CD
@M02034:409:000000000-BFKT7:1:1107:21208:13721 1:N:0:29
AAAGTCGAGGTGCCTAAAGTGGCAACCCAGACTGGGGGGGCGGTTGGTGGTGTAGAGCTTCCTGTAGCCGCATGGCGTTCGTACTTAAATATGGAACTAACCATTCCAATTTTCGCTGTCTCTTATACACATCTCCGAGCCCAC
+
?3AAAF?ADBAAGGGFGBGGGGGGGHHGAGHGHHHG2?ECAC@B@B@.AD:;:BFFFFFFFFFFFFFFFF<?DDFFBFBFDF..EFBBBFB/BEFBFFB/BFFFFFFF/FFFFB@AA.ABFFFFFFBFBF/FFFBFF;;?B?.9
@M02034:409:000000000-BFKT7:1:1107:6007:13724 1:N:0:29
AAAGTCGAGGTGCCTAAAGTGGCAACCCAGACTAAGAAGAAGGTTGGTGGTGTAGAGCTTCCTGTAGCCGCATGGCGTTCGTACTTAAATATGGAACTAACCATTCCAATTTTCGCTGTCTCTTATACA
+
ABBB?FAB@DBBCGGGFGGGGGGGGHFEDHGGHG3AAD33BACFFFEEA1FFC3G5FFEFDGFDAFFBFGG@FE1?EA/FF??FFGHGFHG4G3B3BFFHF0DGGDG44EGHH4E?E/?344BFFFHHB
@M02034:409:000000000-BFKT7:1:1107:22270:13725 1:N:0:29
AAAGTCGAGGTGCCTAAAGTGGCAACCCAGACTGGGGGGGGGGGTTGGTGGTG
+
BBBBBFABD?>AFFGFGGGGF4FFHFH?FEHGGHHGGGGGB?BBB-@?.;9;;
@M02034:409:000000000-BFKT7:1:1107:21858:13728 1:N:0:29
AAAGTCGAGGTGCCTAAAGTGGCAACCCAGACTAGGCCTGGGGTTGGTGGTGTAGAGCTTCCTGTAGCCGCATGGCGTTCGTACTTAAATATGGAACTAACCATTCCAATTTTCGCTGTCTCTTATACACATCTCCGAGCCCACGAGACG
+
BBAABFBBBB>AFGGGGGGGFFDFFFFEEGEFFHHBFAAECEFGGGGAF?BFGBFFH5BGH3GEGHHHHG?0?EHGE?FFF>2CFGFFGGDGGF?FHHFFFGFHHHFFFHHHHG?EFE?F?FGHEH3FDBGCGGHFC><BCGEFCGGGDG
@M02034:409:000000000-BFKT7:1:1107:28096:13729 1:N:0:29
AAAGTCGAGGTGCCTAAAGTGGCAACCCAGACTCAGCAGTCTGTTGGTGGTGTAGAGCTTCCTGTAGCCGCATGGCGTTCGTACTTAAATATGGAACTAACCATTCCAATTTTCGCTGTCTCTTATACACCATCTCCGAGCCCACGAGA
+
BCBCBFCCCBAAGGGGGGGGGGGHFGFEFGHGHHHHHHHGHHHHHHHEFGBFFFHFHHHHHHHHGHHHHEEGGGHGEEEFEEGHHHHFHHHHHHBFBGFFGHFHHGHGHHHHHHGFGGGFHHFHHHGGECGFHFHGGCCDCBCCFFGGG
@M02034:409:000000000-BFKT7:1:1107:27245:13736 1:N:0:29
AAAGTCGAGGTGCCTAAAGTGGCAACCCAGACTA
+
BBBBBFBB@2>AFGGGGGGFGGFHHHHGGHA2FD
@M02034:409:000000000-BFKT7:1:1107:21842:13737 1:N:0:29
AAAGTCGAGGTGCCTAAAGTGGCAACCCAGACTAGGCCTGGGGTTGGTGGTGTAGAGCTTCCTGTAGCCGCATGGCGTTCGTACTTAAATATGGAACTAACCATTCCAATTTTCGCTGTCTCTTATACACATCTCCGAGCCCACGAGACG
+
BBBBBFBBBBBBGGGGGGGGGGEHHHHGGHHGHHHHHHHGHGGGGGGGGGFFHHHHHHHHHHHHHHHHGGGGGGHHGGGGGGHHHHHHGHHHHHHHHHHHHHGHHHHGHHHHHHCFGGGHHHHHGHFHGHHHHHHGG@GFGGHGGGGGGG
@M02034:409:000000000-BFKT7:1:1107:27582:13739 1:N:0:29
AAAGTCGAGGTGCCTAAAGTGGCAACCCAGACTAGTTCGACTGTTGGTGGTGTAGAGCTTCCTGTAGCCGCATGGCGTTCGTACTTAAATATGGAACTAACCATTCCAATTTTCGCTGTCTCTTATACACATCTCCGAGCCCACGAGACG
+
AAAB>DAADBA4CGGFGGG6EGFEF4BEFHFAFGFHFGAGGGGBDDEBAEAF1FDGFHFFBB5BBBFGGGGCFGHHGG@FDFFHHHHHFHFHGGGHFFHHHEFHGFGHHHHHHBEDFGGFBFHHDHDHHHHHBGGE/>@BCFEGGCFGGD
@M02034:409:000000000-BFKT7:1:1107:7079:13739 1:N:0:29
AAAGTCGAGGTGCCTAAAGTGGCAACCCAGACTGAGCCTGATGTTGGTGGTGTAGAGCTTCCTGTAGC
+
CCCCCFCCCCCCGGGGGGGFGGGHHHHGGHHGHA3B33FG2F5FGHG2A2BE13F5AA335BA5F555
@M02034:409:000000000-BFKT7:1:1107:6943:13741 1:N:0:29
AAAGTCGAGGTGCCTAAAGTGGCAACCCAGACTGTGGCGGGGGGTGGTGGGG
+
BCCCAFCCCCBBGGGGGGGGGGGHHHHGGHHGHHHGHHGGEFG/>-@.<D-A
@M02034:409:000000000-BFKT7:1:1107:27230:13746 1:N:0:29
AAAGTCGAGGTGCCTAAAGTGGCAACCCAGACTAAGAATCAGGTTGGTGGTGTAGAGCTTCCTGTAGCCGCATGGCGTTCGTACTTAAATATGGTACTA
+
CCCCCFCCCCCCGGGGGGGGGGGHHHHGGHHGFEA335GFFFHHFG?AC2EEG3AGHHG3GGGHABGB3B0>?EA1>E>F1E2?GGHBDGFFH34BBGH
@M02034:409:000000000-BFKT7:1:1107:28906:13748 1:N:0:29
AAAGTCGAGGTGCCTAAAGTGGCAACCCAGACTGGGGCGTCGGTTGGTGGTGTAGAGCTTCCTGTAGCCGCATGGCGTTCGTACTTAAATATGGAACTAACCATTCCAATTTTCGCTGTCTCTTATACACATCTCCGAGCCCACGAGACG
+
CCBBCFBCCCCCGGGGGGGGGGGHHHHGGHHGHFHHGEEFGGGFEEGEGGEFHGHHHHHHHGHHHHHGHGGGGGHHGGGGGFFHHH4DGGFGHFGEGHGHHHHHHHHGFGHHHHGGGGGGFHHHHHGHHHHHHHHHG-CGGGHGGGGGFC
@M02034:409:000000000-BFKT7:1:1107:26309:13750 1:N:0:29
AAAGTCGAGGTGCCTAAAGTGGCAACCCAGACTAATAAGCAGGTTGGTGGTGTAGAGCTTCCTGTAGCCGCATGGCGTTCGTACTTAAATATGGAACTAACCATTCCAATTTTCGCTGTCTCTTATACACATCTCCGAGCCCACGAGACG
+
BBCCCFCCCCACGGGGGGGFFGGHHHHGGHHGHHHHHHHHHHHGHHGEFGEFGHHHHHHHHHHHHHHFHGGGGGHHGGGGGFHHHHHHHHHHHHFGHHHHHHGHHHGHHHHHHHGGGGGGHGHHGHHHHHHHHHHFFBDGGGHGGDGDGG
@M02034:409:000000000-BFKT7:1:1107:21758:13759 1:N:0:29
AAAGTCGAGGTGCCTAAAGTGGCAACCCAGACTGGGAAGGAGGTTGGTGGTGTAGAGCTTCCTGTAGCCGCATGGCGTTCGTACTTAAATATGGAACTAACCATTCCAATTTTCGCTGTCTCTTATACACATCTCCGAGCCCACGAGACG
+
CCBBCFCCCCABGGGGGGGGGGGHHHHGGGHGHHHHHHGGHHGFHHGGGGEFHHHGHHHHHHHHHHHHHGGGGGHHGEGGGFHHHHHHHHHHHHHHHHHHHHHHHHFHHHHHHGGGGGGGHGHHHHHHHHFHHHGHGCGFGGHGGGGGGG
@M02034:409:000000000-BFKT7:1:1107:8118:13764 1:N:0:29
AAAGTCGAGGTGCCTAAAGTGGCAACCCAGACTGCTTCTCATGTTGGTGGTGTAGAGCTTCCTGTAGCCGCATGGCGTTCGTACTTAAATATGGAACTAACCATTCCAATTTTCGCTGTCTCTTATACACATCTCCGAGCCCACGAGACG
+
CBBCBFCCCBABGGGGGGGGGGGHHHHGGHHGHHHHHHHHHHHHHHHGGGEGHHHGHHGHHHHHHGHHHGGFEGHHGGGGGGHHHHHGHHHGHHHFFHGHHHGHGHHGFHHHHHGGGGGFHHHHFHHGFGFHGHGFGGGGGGHGGGGGGG
@M02034:409:000000000-BFKT7:1:1107:8095:13767 1:N:0:29
AAAGTCGAGGTGCCTAAAGTGGCAACCCAGACTGCTTCTCATGTAGATGTTGCTGTGC
+
CCCCCFCCCCCCGGGGGGGGGGGHHHHGGHGGH3FD55B35DGH5D5555D553B535
@M02034:409:000000000-BFKT7:1:1107:9458:13775 1:N:0:29
AAAGTCGAGGTGCCTAAAGTGGCAACCCAGACTCAGACTACGGTTGGTGGTGTAGAGCTTCCTGTAGCCGCATGGCGTTCGTACTTAAATATGGAACTAACCATTCCAATTTTCGCTGTCTCTTATACACATCTCCGAGCCCACGAGACG
+
DCCDCFCCCCCDGGGGGGGGGGGHHHHGGHHGHHHHHHHHHGGHGGGFGGFFGHHHHHHHHHHHHGHHHGGGGGHHGGGGGGHHHHHHHHHHHHHHHHGGHHGHHHGHHHHHHHGGGGGHHHHHHHHHGHGFHHHHGFGGGGHGGGGGGG
@M02034:409:000000000-BFKT7:1:1107:4231:13782 1:N:0:29
AAAGTCGAGGTGCCTAAAGTGGCAACCCAGACTAGTTCTCCGGTTGGTGGTGTAGAGCTTCCTGTAGCCGCATGGCGTTCGTACTTAAATATGGAACTAACCATTCCAATTTTCGCTGTCTCTTATACACATCTCCGAGCCCACGAGACG
+
AABBAFBBCCBAGGGGGGGGGGGHFFFGGHHGHGHHHHHHHGGGGFGEF?A1GFHFGHHFHHGHHFHHGGGGGGGHGGCGGEFGGHHHHHHHH3DDFGFHHHFHHGFGHHFHHHCGGGCF3FGHGHGHEHEFCGGFDD??DGHGGGGGD>
@M02034:409:000000000-BFKT7:1:1107:15436:13783 1:N:0:29
AAAGTCGAGGTGCCTAAAGTGGCAACCCAGACTAAGACTTCTGTTGGTGGTGTAGAGCTTCCTGTAGCCGCATGGCGTTCGTACTTAAATATGGAACTAACCATTCCAATTTTCGCTGTCTCTTATACACATCTCCGAGCCCACGAGACG
+
BABCCFCCCCBCGGGGGGGGGGGHHHHGGGFGHHHHHHHHHHHHHHHGFGGGHHHHHHHHHHHHHHHHHGGGGGHHGGGGGFHHHHHGFHHHHHHGHHHHHHHHHHHHHHHHHHGGGGGHHHHHHHFHHHHHHHHHG?CFGGHGGGCDDE
@M02034:409:000000000-BFKT7:1:1107:3975:13784 1:N:0:29
AAAGTCGAGGTGCCTAAAGTGGCAACCCAGACTGCGTCTCCGGTTGGTGGTGTAGAGCTTCCTGTAGCCGCATGGCGTTCGTACTTAAATATGGAACTAACCATTCCAATTTTCGCTGTCTCTTATACACATCTCCGAGCCCACGAGACG
+
BBBBBFBBBBABGGGGGGGGGGGHHHHGGHHGHFHGGGGHHGGEEEGGGGEFFHHFHHHHFHHHHFGGHFGGFGHHGGGGGGHHHHHHHHHHFFFDHHHHHHGHHHGHFHHHHHGGGGGFGHHHHHHHFHGHHHHHG?D@DGHGFCGDDD
@M02034:409:000000000-BFKT7:1:1107:16015:13786 1:N:0:29
AAAGTCGAGGTGCCTAAAGTGGCAACCCAGACT
+
CCCCCFCCCCBCGGGGGGGGGGGHHHHGGHHAG
@M02034:409:000000000-BFKT7:1:1107:6363:13786 1:N:0:29
AAAGTCGAGGTGCCTAAAGTGGCAACCCAGACTAATCGGAAGGTTGGTGGTGTAGAGCTTCCTGTAGCCGCATGGCGTTCGTACTTAAATATGGAACTAACCATTCCAATTTTCGCTGTCTCTTATACACATCTCCGAGCCCACGAGACG
+
CCCCBFCCCCBBGGGGGGGGGGGGHHHGGHHGHHHHHGGGGGGGHHGGFGEFGHHGHHHHHHHHGFHHHGGFGGHHGGGGGGHHHHHHHGHHHHFHHHHHHHGHHHHGHHHHHHGGGGGFHHHHHHHHHHEHGHGHGFGGGGHGGGGGGG
@M02034:409:000000000-BFKT7:1:1107:26895:13787 1:N:0:29
AAAGTCGAGGTGCCTAAAGTGGCAACCCAGACTATTAATCATGTTGGTGGTGTAGAGCTTCCTGTAGCCGCATGGCGTTCGTACTTAAATATGGAACTAACCATTCCAATTTTCGCTGTCTCTTATACACATCTCCGAGCCCACGAGAC
+
CCCCCFABBBBAGGGGGGGGGGGHHHHGGHHGHBAA55D55AFHHGHFFEEFGHHGHHHHHHHHHHHHFGGGGGGHGGGGGGHHHHHHGHHHH3FFGHHHHHFHHHHGHHHHHHGGGGGHHHHHHHEHHHGGHHHGGDGGDGHGGG?DD
@M02034:409:000000000-BFKT7:1:1107:23421:13788 1:N:0:29
AAAGTCGAGGTGCCTAAAGTGGCAACCCAGACTAATCAGAATGTTGGTGGTGTAGAGCTTCCTGTAGCCGCATGGCGTTCGTACTTAAATATGGAACTAACCATTCCAATTTTCGCTGTCTCTTATACACATCTCCGAGCCCACGAGACG
+
CCCCCFDCCCABGGGGGGGGGGGHHHHGGHHGHHHHHHHHHHHHHHHGFGEFGHHHHHHHHHHHHHHHHGGGGGHHGFGGGFHHHHHGHHHHHHHHHHHHHHHHHHGHHHHHHHGGGGGHHHHHHHHHGHFHHHHHFCGGGGHGGGGGGG
@M02034:409:000000000-BFKT7:1:1107:8565:13799 1:N:0:29
AAAGTCGAGGTGCCTAAAGTGGCAACCCAGACTGCGAGTCATGTTGGTGGTGTAGAGCTTCCTGTAGCCGCATGGCGTTCGTACTTAAATATGGAACTAACCATTCCAATTTTCGCTGTCTCTTATACACATCTCCGAGCCCACGAGACG
+
CBCCBFBBCCCCGGGGGGGGGGGHHHHGGHHGHHHGGGGHHHHHHHHGGGFFHHHHHHHHHHHHHHHHHGGGGGHHGGGGGGFHHHHHHHHHHHHFFHGHHHHHHHHHHHHHHHGGGGGHHHHHFHHHGHHHHHHHGCGGGGHGGGGGFC
@M02034:409:000000000-BFKT7:1:1107:4218:13801 1:N:0:29
AAAGTCGAGGTGCCTAAAGTGGCAACCCAGACTAGTTCTCCGGTTGGTGGTGTAGAGCTTCCTGTAGCCGCATGGCGTTCGTACTTAAATATGGAACTAACCATTCCAATTTTCGCTGTCTCTTATACACATCTCC
+
AABBAFAABBAAGGFGGGGGGGGHHHHGGCFGHG3G5BG5FEGGEAFEFDEFHHHHHHHHGHGHEFHHHGF0EAGHGGGGGGHGHFHG3FFBHDFGBEDGHFHHHHEGFFHHHH>EEAFFFHHHHHFHHH2GFF3F
@M02034:409:000000000-BFKT7:1:1107:5376:13803 1:N:0:29
AAAGTCGAGGTGCCTAAAGTGGCAACCCAGACTGAGAATCGTGTTGGTGGTGTAGAGCTTCCTGTAGCCGCATGGCGTTCGTACTTAAATATGGAACTAACCATTCCAATTTTCGCTGTCTCTTATACACATCTCCGAGCCCACGAGACG
+
CCCCCFCCCCBCGGGGGGGGGGGHHHHGGHHGHHHHHHHHHHHHHHHGGGFFHHHGHHHHHHHHHHHHGGGGGGHHGGGGGGHHHHHHHHHHHHHGFHGGHHHHHHGHFHHHHGGGGGGGHHHHHHHHHHHHGHHHGCGGGGHGGGGGGG
@M02034:409:000000000-BFKT7:1:1107:15715:13808 1:N:0:29
AAAGTCGAGGTGCCTAAAGTGGCAACCCAGACTCTTCCGAATGTTGGTGGTGTAGAGCTTCCTGTAGCCGCATGGCGTTCGTACTTAAATATGGAACTAACCATTCCAATTTTCGCTGTCTCTTATACACATCTCCGAGCCCACGAGACG
+
CBCCBFBBBBAAGGGGGGGGGGGHHHHGGHGGHHHHHHGFGFHGHHHGGGEFFHHHHHHHHHHHHHHHHGGEGGHHGGGGGEHHHHHHHHHHHHFFFHHGHHGHFHHHHGHHHDEGCGGHHGHHHHHBFGFHGHFHD@CCGGHGGGGFGG
@M02034:409:000000000-BFKT7:1:1107:24262:13811 1:N:0:29
AAAGTCGAGGTGCCTAAAGTGGCAACCCAGACTTCGGGGCAGGTTGGTGGTGTAGAGCTTCCTGTAGCCGCATGGCGTTCG
+
CBBCCFABCCBCGGGGGGGGGGGHHHHGGHHGH5GEEG2A21EGFC0E11B1A3D5B5A35BB@B5@5FEE>EE?1>>>1>
@M02034:409:000000000-BFKT7:1:1107:7129:13814 1:N:0:29
AAAGTCTAGGTGCCTAAAGTGGCAACCCAGACTAATTTTGGTGTTGGTGGTGTAGAGCTTCCTGTAGCCGCATGGCGTTCGTACTTAAATATGGAACTAACCATTCCAATTTTCGCTGTCTCTTATACACATCTCCGAGCCCACGAGACG
+
BABCCFFFFFFFGGGGGGGGGGGHHHHGGHGGHHHHHHHHGHGHGGHGFFEFGFHGHHHHHHHHHGHHGGGGGGHHGEGGGFGHHHHHHHHGHHGFHHGGHGFHHGHFFHHHHHCGGGGGHHHHHHHHHHHHHHHGG>DGGGHFGGGCDG
@M02034:409:000000000-BFKT7:1:1107:19695:13819 1:N:0:29
AAAGTCGAGGTGCCTAAAGTGGCAACCCAGACTAATGTTCTGGTTGGGGGT
+
CCCCCFCCCCCCGGGGGGGGGGGHHHHGGHHG33FFH5F555BGDF22A0A
@M02034:409:000000000-BFKT7:1:1107:23562:13822 1:N:0:29
AAAGTCGAGGTGCCTAAAGTGGCAACCCAGACTAATGATAAGGTTGGTGGTGTAGAGCTTCCTGTAGCCGCATGGCGTTCGTACTTAAATATGGAACTAACCATTCCAATTTTCGCTGTCTCTTATACACATCTCCGAGCCCACGAGACG
+
BCBCBFCCCCAAGGGGGGGGGGGHHHHGGHHGHHHHHHHFGHHFGHGGFGEFGHHHHHHHHHHHGHHGHGGGGGHHGEGGEEGHHHHHHHGHHHGHGHGFHHFHHHFFHHHHHHGFGGGHHHHHGHGHHHFHFHHHG@GGGGGGGGGGFG
@M02034:409:000000000-BFKT7:1:1107:15844:13823 1:N:0:29
AAAGTCGAGGTGCCTAAAGTGGCAACCCAGACTAGTACTGAGGTTGGTGGTGTAGAGCTTCCTGTAGCCGCATGGCGTTCGTACTTAAATATGGAACTAACCATTCCAATTTTCGCTTCTCTTATACACATCTCCGAGCCCACGAGACGG
+
BCCCBFCCDCBBGGGGGGGFGGGHHHHGGHHGHHHHHHHHHHGGGHGEFGEFGGHHHHHHHHHHHHHHHGGGGGHHGFGGGEHHHHHGHHGHHHGHHHHGHHHHHHHHHHHHHHGGGHGHHHHGHFFHHHHHHHGFCGGGGHGGGGGGGG
@M02034:409:000000000-BFKT7:1:1107:26045:13826 1:N:0:29
AAAGTCGAGGTGCCTAAAGTGGCAACCCAGACTGAGAATCATGTTGGTGGTGTAGAGCTTCCTGTAGCCGCATGGCGTTCGTACTTAAATATGGAACTAACCATTCCAATTTTCGCTGTCTCTTATACACATCTCCGAGCCCACGAGACG
+
DDDDCFCCDDBBGGGGGGGGGGGHHHHGGHGGHHFGHHHHGHHHHHHGGGGGGFHGHHHHHHHHGHHGHGGGGGGEFFGGGFHHHHHHHHHHHHFFHHHHFGDGHHHFHHHHHHGGGGGHHHHHHHHHGFGHHHHHEBDGGFHGGCGGFG
@M02034:409:000000000-BFKT7:1:1107:13365:13835 1:N:0:29
AAAGTCGAGGTGCCTAAAGTGGCAACCCAGACTCCGACGCATGTTGGTGGTGTAGAGCTTCCTGTAGCCGCATGGCGTTCGTACTTAAATATGGAACTAACCATTCCAATTTTCGCTGTCTCTTATACACATCTCCGAGCCCACGAGACG
+
CCCCCFCCCCABGGGGGGGGGGGHHHHGGHHGHHHFGGGGGGGHHHHGFGFFHHHHHHHHHHHHHHHHHGGGGGHHGGGGGGHHHHHHHHHHHHGHHHHFHHHHHHHHHHHHHHGGGGGHHHHHHHHHHHHHHHHHGCGGGGHGGGGGGG
@M02034:409:000000000-BFKT7:1:1107:6780:13840 1:N:0:29
AAAGTCGAGGTGCCTAAAGTGGCAACCCAGACTGGGGTGGGGGTTGGTGGTGTAGAGCTTCCTGTAGCCGCATGGCGTTCGTACTCAAATATGGAACTAACCATTCCAATTTTCGCTGTCTCTTATAACATCTCCGAGCCCACGAGACGG
+
ABCCAFCCCCBBGGGGGGGGGGGHHHHGGHHGHHHHGAAEGGGGGGGGGGEFGHHHHHHHHHHHHHHHHGGGGGHHGEEGGEGHH3BGHHHHHHHGFHHFGHFHHGFFHHHHHHGGGGFFHHHHHHHHHEGFHGGGFGGGGHGGGGGGEF
@M02034:409:000000000-BFKT7:1:1107:26579:13842 1:N:0:29
AAAGTCGAGGTGCCTAAAGTGGCAACCCAGACTAATAAGAATGTTGGTGGTGTAGAGCTTCCTGTAGCCGCATGGCGTTCGTACTTAAATATGGAACTAACCATTCCAATTTTCGCTGTCTCTTATACACATCTCCGAGCCCACGAGACG
+
AAABAFBBDBBBGGGGGGGFFGGHHHHGGHHGFHHHHHGFHHHGHHHEFGEFHGHHHHHHHHHHHHHFHGGGGGGGGGGGFEHHHGFFHHGHHHHFHHHHFHGHHGHHHHHHHHFGGGGGHHHHHHGHHEHHGHHHGFGGFGGGGGGGGD
@M02034:409:000000000-BFKT7:1:1107:21795:13848 1:N:0:29
AAAGTCGAGGTGCCTAAAGTGGCAACCCAGACTAGGGGTGGGGTTGGTGGTGTAGAGCTTCCTGTAGCCGCATGGCGTTCGTACTTAAATATGGAACTAACCATTCCAATTTTCGCTGTCTCTTATACACATCTCCGAGCCCACGAGACG
+
CCCCCFCCCCBBGGGGGGGGGGGGHHHGGHHGHHHHHGEEFGGGGGGGGGFFGHHGHHHHHFHHGHHHHGGGGGHHGEGGGGHHGHHGHHGHHHHHHHHHHHHHHHHHHHHHHFGGGGGHHHHHHHHHGHFFHGHHG/@CGGHGGGGGGG
@M02034:409:000000000-BFKT7:1:1107:14064:13849 1:N:0:29
AAAGTCGAGGTGCCTAAAGTGGCAACCCAGACTAATAATAAGGTTGGTGGTGTAGAGCTTCCTGTAGCCGCATGGCGTTCGTACTTAAATATGGAACTAACCATTCCAATTTTCGCTGTCTCTTATACACATCTCCGAGCCCACGAGACG
+
CCCCCFCCCCBCGGGGGGGGGGGHHHHGGHHGHHAFHHHFFFHHHHGGFGGFEGHHHHHHHHHHHHHHHGGFGGHHGGGGGFHHHHHHHHHHHHFHFHHGHHHHHGHHHHHHHHGGGGGHHHHHHHHHFHBHFHDFD>>@DFHGGGGCGD
@M02034:409:000000000-BFKT7:1:1107:20490:13856 1:N:0:29
AAAGTCGAGGTGCCTAAAGTGGCAACCCAGACTAAGGAGGAGGTTGGTGGTGTAGAGCTTCCTGTAGCCGCATGGCGTTCGTACTTAAATATGGAACTAACCATTCCAATTTTCGCTGTCTCTTATACACATCTCCGAGCCCACGAGACG
+
CBCCCFCCCCCCGGGGGGGGGGGHHHHGGHHGHHHHHHHGGGGGHHGFFGEFGHHHHHHHHHHHHHHGHGGGGGHGGFFGGEGHHHHHHHHGHHHGHHHHHHGHHHFFHHGHHHGGGGGGHHHHGHHHHGHHHHHHECGGGGGGGGGGCG
@M02034:409:000000000-BFKT7:1:1107:25177:13856 1:N:0:29
AAAGTCGAGGTGCCTAAAGTGGCAACCCAGACTGCGTGTGGTGTTGGTGG
+
A?AAAFAADDAAGFFGGGGGG1EACHH00FEEHHHG0EEG/AAAAA/BCE
@M02034:409:000000000-BFKT7:1:1107:3688:13856 1:N:0:29
AAAGTCGAGGTGCCTAAAGTGGCAACCCAGACTC
+
BBBABFBBBBAAGGGGGGGGGGGHHHGGGHGGHH
@M02034:409:000000000-BFKT7:1:1107:25983:13862 1:N:0:29
AAAGTCGAGGTGCCTAAAGTGGCAACCCAGACTGGGATGGGGGTTGGTGGTGTAGAGCTTCCTGTAGCCGCATGGCGTTCGTACTTAAATATGGAACTAACCATTCCAATTTTCGCTGTCTCTTATACACATCTCCGAGCCCACGAGGA
+
AAABAFBBBBCCGGGFGGGGGGGHHHHGGHHGHHHCHFEGGGGGGGGGGDGFHHHHHHGHHHHHHHHHHGGGGGHHGGGGGGHHHHHHHHHHHHGHHGFFHGGHHHFHHHHHHHGGGGGHGGHHFHFHFHGFHHGHGGFFGGHGGGCF?
@M02034:409:000000000-BFKT7:1:1107:28346:13863 1:N:0:29
AAAGTCGAGGTGCCTAAAGTGGCAACCCAGACTAATAAGCAGGTTG
+
>>>>A@AA@D>ACEGGGGGGGFFACGHCAHCFH11BD2A1BF/GAC
@M02034:409:000000000-BFKT7:1:1107:19675:13863 1:N:0:29
AAAGTCGAGTGCCTAAAGTGGCAACCCAGACTCCGCCTCCGGTTGGTGGTGTAGAGCTTCCTGTAGCCGCATGGCGTTCGTACTTAAATATGGAACTAACCATTCCAATTTTCGCTTCTCTTATACACATCTCCGAGCCCACGAGACGGA
+
BBBCCFCCCFCFGGGGGGFGGGHHHHGGHHGHHHGGGGGHGGEGGGEFGEFHFHGHHHHHHHHHHHHHFFGGGHGEEGGGGHHHHFHHHHHHHHGHGGGFHHHHHHGHHHHHHEGGHGHHHHGHHGBHFHHHHHGGGCGGHGGGGGGGG?
@M02034:409:000000000-BFKT7:1:1107:14075:13864 1:N:0:29
AAAGTCGAGGTGCCTAAAGTGGCAACCCAGACTAATAATAAGGTTGGTGGTGTAGAGCTTCCTGTAGCCGCATGGCGTTCGTACTTAAATATGGAACTAACCATTCCAATTTTCGCTGTCTCTTATACACATCTCCGAGCCCACGAGACG
+
BBCCAFCCCCBBGGGGGGGFGGGHHHHGGHHGHHHHHHHHHHHGFHGEFFEFGFGHHGHHHHHHHHHHHGGGGGHGGGGGGFHHHHHFHHHHHHHHGHHGHHFHHHGHHHHHHGGGGGGHHHHHHHHFFHDHHHHHC<CFDGHGGGGGGG
@M02034:409:000000000-BFKT7:1:1107:11187:13866 1:N:0:29
AAAGTCGAGGTGCCTAAAGTGGCAACCCAGACTTCTACGAATGTTGGTGGTGTAGAGCTTCCTGTAGCCGCATGGCGTTCGTACTTAAATATGGAACTAACCATTCCAATTTTCGCTGTCTCTTATACACATCTCCGAGCCCACGAGAC
+
CCCDDFCCCDCCGGGGGGGGGGGHHHHGGHGAG5EF5A2EC2GHGHHAF?FFFAG5FFGFDGHGEEG5DEE0EGF1@EEGGE2FGGHF3GHHHF3BFFHH303FB?F4BFDHF?//EAEGDGFF4B4BGBDBGHHED//CC/FF@@?DG
@M02034:409:000000000-BFKT7:1:1107:6079:13873 1:N:0:29
AAAGTCGAGGTGCCTAAAGTGGCAACCCAGACTCCGACGCCGGTTGGTGGTGTAGAGCTTCCTGTAGCCGCATGGCGTTCGTACTTAAATATGGAACTAACCATTCCAATTTTCGCTGTCTCTTATACACATCTCCGAGCCCACGAGACG
+
BBBBBFBBBBABGGGGFGGGGGGHHHHGGHGGHHHGGGGGGGGGGGGGGGGGHHHGHHHHHHHHFFHHGGGGGGHHGGGGGGHHHHHHHHHHGGFFHGGHFHFHHHGGHHHHHGGGGGGGHHHHHHHHHHGHHHHHA@DGGGEGGCCEGG
@M02034:409:000000000-BFKT7:1:1107:21233:13877 1:N:0:29
AAAGTCGAGGTGCCTAAAGTGGCAACCCAGACTAATAATCATGTTGGTGGTGTAGAGCTTCCTGTAGCCGCATGGCGTTCGTACTTAAATATGGAACTAACCATTCCAATTTTCGCTGTCTCTTATACACATCTCCGAGCCCACGAGACG
+
CBCCCFCCCCCCGGGGGGGGGGGHHHHGDFHGHFGGHHHHHHHHHHHGGGGFGHHGHHHHHHHHHHHHHGGGGGHHGGGGGGHHHHHGHHHHHHFHHHHHHHGHHHHHHHHHHFGGGGGGHGHHHHGHHHGHHHGFG@FCGGHGGGGGGG
@M02034:409:000000000-BFKT7:1:1107:24715:13877 1:N:0:29
AAAGTCGAGGTGCCTAAAGTGGCAACCCAGACTAAGCCGGGTGTTGGTGGTGTAGAGCTTCCTGTAGCCGCATTGCGTTCGTACTTAAATATGGAACTAACCATTCCAATTTTCGCTGTCTCTTATACACATCTCCGAGCCCACGAGCCG
+
>AA?>B11DDAAGGGFA11ABGF0FGGFFCFFCGFFFH?EG/AAEECAAAA/EE1GHHEGGFHHHHGHHEEEF/BGFEEEGGHHGHHGBGGHDHBDBBGFBHHGH2G2FGGBGF@AE?EHB2FF12FGDFFEC@GD?/@?CEHFCCC-<>
@M02034:409:000000000-BFKT7:1:1107:17819:13878 1:N:0:29
AAAGTCGAGGTGCCTAAAGTGGCAACCCAGACTACGAAGGGTGTTG
+
CCDDCFCCCCBCGGGGGGGGGGGHHHHGGH2F333B22AB2BFF2F
@M02034:409:000000000-BFKT7:1:1107:24733:13882 1:N:0:29
AAAGTCGAGGTGCCTAAAGTGGCAACCCAGACTAAGCCGGGTGTTGGTGGTGTAGAGCTTCCTGTAGCCGCATGGCGTTCGTACTTAAATATGGAACTAACCATTCCAATTTTCGCTGTCTCTTATACACATCTCCGAGCCCACGAGACG
+
BBCCBFCCCCBCGGGGGGGFGGGHHHHGGHHGHHHHHHGGGGGGGHHFFGGFGHHHHHHHFHHHGHHHHGGGGGHHGGGGGGHHHHHHHHHHHGHHHHHHHHHHHHFHHHHHHHGGGGGGHHHHHHHHHHHHHHHHG/CCGGHGGGGGGG
@M02034:409:000000000-BFKT7:1:1107:17293:13884 1:N:0:29
AAAGTCGAGGTGCCTAAAGTGGCAACCCAGACTCATAATTCGGTTGGTGGTGTAGAGCTTCCTGTAGCCGCATGGCGTTCGTACTTAAATATGGAACTAACCATTCCAATTTTCGCTGTCTCTTATACACATCTCCGAGCCCACGAGACG
+
CCCCCFCCCCBCGGGGGGGGGGGHHHHGGHHGHHHHHHHHHGHGGGGGGGGGHHHHHHHHHHHHHHHHHGGGFGHHGGGGGGHHHHHHGHHHHHHHHHHHHHHHHHGHHHHHHHGGGGGHHGHHHHHHFFFHHHGHGCDGGGHGGGGGGG
@M02034:409:000000000-BFKT7:1:1107:18277:13889 1:N:0:29
AAAGTCGAGGTGCCTAAAGTGGCAACCCAGACTGGGCAGGGGGTTGGTGGTGTAGGGCTTCCTGTAGCCGCATGGCGTTCGTACTTAAATATGGAACTAACCATTCCAATTTTCGCTGTCTCTTATACACATCTCCGAGCCCACGAGACG
+
BBBBBFBBBBBBGGGGGGGGGGGHHHHGGHHGHHHCHCDFGG?AEFGGGGGG?GH3?GGHFGHHGE@FGGEEGGHGGEGGGFFFHHHFGHHFBD33BGDBGHHHBGGGDGHHFGCFGDADBGHHFH22@GGBCDGFD@CC@AFFGDCCD?
@M02034:409:000000000-BFKT7:1:1107:11193:13889 1:N:0:29
AAAGTCGAGGTGCCTAAAGTGGCAACCCAGACTACGAATAATGTTGGTGGTGTAGAGCTTCCTGTAGCCGCATGGCGTTCGTACTTAAATATGGAACTAACCATTCCAATTTTCGCTGTCTCTTATACACATCTCCGAGCCCACGAGAC
+
A?AAAFA?DDAAGGGGGGGGGCFGHHHGA0AFGG0EEHHAG2DGGDEEEFGFHHHHBGHHHGHHHHHHHGEEGGHHGGGGGGHHHHHFGHGHHBF1FGGFHHHHHHHHFHHHHH/EE/EDGHHHHH2GHHDF<F>D?//<<FACC/>/C
@M02034:409:000000000-BFKT7:1:1107:27461:13899 1:N:0:29
AAAGTCGAGGTGCCTAAAGTGGCAACCCAGACTTGTAAGAAGGTTGGTGGTGTAGAGCTTCCTGTAGCCGCATGGCGTTCGTACTTAAATATGGAACTAACCATTCCAATTTTCGCTGTCTCTTATACACATCTCCGAGCCCACGAGAC
+
BBBBBFAABBBBGGGGGGGGGGGFHHGG2GHGHHFHHHHHFHGFHGGEFDEGHHHHHHHHHHHHHHHHHGGEGGGHGGGGGGHHGHHHHHGHGGFBFHFFHHGHHHFGFGHHHHGGGEGFHGHHHHGGFFHHFGFFG/<DDGFGCG/DA
@M02034:409:000000000-BFKT7:1:1107:14678:13900 1:N:0:29
AAAGTCGAGGTGCCTAAAGTGGCAACCCAGACTGGGGTTGGGGTTGGTGGTGTAGAGCTTCCTGTAGCCGCATGGCGTTCGTACTTAAATATGGAACTAACCATTCCAATTTTCGCTGTCTCTTATACACATCTCCGAGCCCCGAGACGG
+
CCCCBFCCCCBBGGGGGGGGGGGHHHHGGHHGHHHHGBEGGGGEGGGGFGFFHHHHHHHHHHHHHHHHHGGGGGHHGGGGGGHHHHHHHHHHHHFFHHGGHHGHHHHHHHHHHHGGGGGHHGHHHHHHFHFHHHFFECGFDGGGGGGGGD
@M02034:409:000000000-BFKT7:1:1107:5150:13901 1:N:0:29
AAAGTCGAGGTGCCTAAAGTGGCAACCCAGACTGGGAATGGGGTTGGTGGTGTAGAGCTTCCTGTAGCCGCATGGCGTTCGTACTTAAATATGGAACTAACCATTCCAATTTTCGCTGTCTCTTATACACATCTCCGAGCCCACGAGACG
+
BBBBBFBBBBABGGGGGGGGGGGHHHHGGHHGHHHHHHHHHGGGGGGEFGEFGGHGGHHHHHHHHHHHFGGGFGHHGGGGGGHHHHHHHHHHHHGHGHHHHGHHHHHHHHHHHHGGGGGHFHHHGHHHHHHHHHHHGCCGGGHGGGFGGG
@M02034:409:000000000-BFKT7:1:1107:5169:13903 1:N:0:29
AAAGTCGAGGTGCCTAAAGTGGCAACCCAGACTGGGAATGGGGTTGGTGGTGTAGAGCTTCCTGTAGCCGCATGGCGTTCGTACTTAAATATGGAACTAACCATTCCAATTTTCGCTGTCTCTTATACACATCTCCGAGCCCACGAGACG
+
AAAAAFABBDBAGGGBGFGGFGFHHHHFGDGGHFGHFHHHHHGGGGGEF?EGHGHGHHHHHHHGHFHGHGGGGCFHGGGGGGHHHHHGHHGHHBDGHHGBCFDBGHFBGGHHHG/EG?CHHFGHHGGHBFFGHHHHGGCCGGHGGGGGGA
@M02034:409:000000000-BFKT7:1:1107:27173:13905 1:N:0:29
AAAGTCGAGGTGCCTAAAGTGGCAACCCAGACTAATACTCAGGTTGGTGGTGTAGAGCTTCCTGTAGCCGCATGGCGTTCGTACTTAAATATGGAACTAACCATTCCAATTTTCGCTGTCTCTTATACACATCTCCGAGCCCACGAGACG
+
AAAAAFAADDAAGGGA11G3GGCFHGGGGGCEGFFGHHHHHGHGHHGAEEAABGGGFFFFHGHHFFHHAEE>FEHAEGGGFEFEGFHFFHDFGED11F1@1>FGHG2FBGHHHGE?EGE1GHGHFHFHGF<GHGDB?/<?>FHECCG/?A
@M02034:409:000000000-BFKT7:1:1107:10936:13912 1:N:0:29
AAAGTCGAGGTGCCTAAAGTGGCAACCCAGACTCATAAGAATGTTGGTGGTGTAGAGCTTCCTGTAGCCGCATGGCGTTCGTACTTAAATATGGAACTAACCATTCCAATTTTCGCTGTCTCTTATACACATCTCCGAGCCCACGAGACG
+
CCDDCFBBCCCCGGGGGGGGGGGHHHHGGHCFH3FF5D555BFGFHHACEFEFEGFFHHH5GHHHDHDFFGAEGFFCEEFGEFHCFHHGHHFHGBDGHHHFAEGHFFGHHHHHFGGGEEGFHGEFHDFGFFGFGHDF<DC@CHFCCFGGE
@M02034:409:000000000-BFKT7:1:1107:28667:13916 1:N:0:29
AAAGTCGAGGTGCCTAAAGTGGCAACCCAGACTGTTGGTGTAGAGCTTCCTGTAGCCGCATGGCGTTCGTACTTAAAT
+
BABBBFAABDABGGGGBGFGGFFHHHHGC2A2F33DBAEFCFG5FFGHFFHBGBFHFEFAEFHH0E?E?EBGGH555B
@M02034:409:000000000-BFKT7:1:1107:28447:13924 1:N:0:29
AAAGTCGAGGTGCCTAAAGTGGCAACCCAGACTACTAATACGGTTGGTGGTGTAGAGCTTCCTGTAGCCGCATGGCGTTCGTACTTAAATATGGAACTAACCATTCCAATTTTCGCTGTCTCTTATACACATCTCCGAGCCCACGAGACG
+
CCCCCFCCCCBCGGGGGGGGGGGFHGHGGHHGHFHHHHHHHHGHFGGFGGGFHHHFHHHHHHHHGFHGHGGGGGHHGGGGGGHHHHHHHHHHHHGFHHGGHFHHHHHHEGHHHGGGFGFGHFGHGHHFFCGHHHHFFBCFGGFG?ACFGE
@M02034:409:000000000-BFKT7:1:1107:27936:13924 1:N:0:29
AAAGTCGAGGTGCCTAAAGTGGCAACCCAGACTATGGTTCAGGTTGGTGGTGTAGAGCTTCCTGTAGCCGCATGGCGTTCGTACTTAAATATGGAACTAACCATTCCAATTTTCGCTGTCTCTTATACACATCTCCGAGCCCACGAGACG
+
AACCBFCCCCCCGGGGGGGFGGGHHHHGGHHGHHHHH5FFFHHHFHEBCEEFGFGFDHHHFHHHBAFFGFGEFGHEEEGGGEFFGHHHFFHHHH3DGHHGHFFGHFHFEGFHHGGEFGG3FHHHHHHHFCHHHGHEF<@D/FFFGCGGGG
@M02034:409:000000000-BFKT7:1:1107:20789:13927 1:N:0:29
AAAGTCGAGGTGCCTAAAGTGGCAACCCAGACTACTAATCATGTTGGTGGTGTAGAGCTTCCTGTAGCCGCATGGCGTTCGTACTTAAATATGGAACTAACCATTCCAATTTTCGCTGTCTCTTATACACATCTCCGAGCCCACGAGACG
+
CCCCCFCCBCCCGGGGGGGFGGGHHHHGGHHGHHHFHHHHBGHHHHHGGGGFHHHHHHHHHHHHHHHHHGGGGGHHGGGGGGHHHHHHHHHHHHFHHHHHHHHHHHGHHHHHHHGGGGGHHHHHHHGHGHHGHHHHGDGGGGHGGGFGGG
@M02034:409:000000000-BFKT7:1:1107:21229:13929 1:N:0:29
AAAGTCGAGGTGCCTAAAGTGGCAACCCAGACTG
+
BBBABD3A>DA?GGGGGGGGGGF4FGHGGDHGFC
@M02034:409:000000000-BFKT7:1:1107:27645:13931 1:N:0:29
AAAGTCGAGGTGCCTAAAGTGGCAACCCAGACTAATAAGAATGTTGGTGGTGTAGAGCTTCCTGTAGCCGCATGGCGTTCGTACTTAAATATGGAACTAACCATTCCAATTTTCGCTGTCTCTTATACACATCTCCGAGCCCACGAGACG
+
BABBBFBADDAAFGGGGGGGGGFFFGHGGHHFHHGHHHHGGHHHHHHEFEEFGFGFHDGHGHHFBDGGGEF?EEFAEEEFEEBGHHGGFHFHGHB3@GEFBB3EBFG4GHHHHFE?EFEBF4FGBHFGBBDGBFGB?/C/>FFFD@FGFG
@M02034:409:000000000-BFKT7:1:1107:10458:13936 1:N:0:29
AAAGTCGAGGTGCCTAAAGTGGCAACCCAGACTGGGGCTAAGGTTGGTGGTGTAGAGCTTCCTGTAGCCGCATGGCGTTCGTACTTAAATATGGAACTAACCATTCCAATTTTCGCTGTCTCTTATACACATCTCCGAGCCCACGAGACG
+
BBBBAFBBBBABGGGGGGGFGCFFHGHGEDHGHGHHGGGHHHHGHHGEFEEFGFFHHHHHHEHGFGHHHGGGGFFGGEFGFEGHHHHHHHGHGGGFHGFGHFHHHHFHHHHHHHGGGGEGHHHHHHHHGHFGGHHGC<DCGFGGGGGGGC
@M02034:409:000000000-BFKT7:1:1107:18033:13940 1:N:0:29
AAAGTCGAGGTGCCTAAAGTGGCAACCCAGACTTCGCATAGGGTTGGTGGTGTAGAGCTTCCTGTAGCCGCATGGCGTTCGTACTTAAATATGGAACTAACCATTCCAATTTTCGCTGTCTCTTATACACATCTCCGAGCCCACGAGACG
+
CCCCCFCCCCBCGGGGGGGGGGGHHHHGGHHGHHHGGGGGHHHGHGGEFFEFGHHGHHHHHHHHGHHHHGGGGGHHGFGGGFHHHHHHHHHHHHGHHHHGHHHHHHHHHHHHHHGGGGGGHHHHHHHHHGFHHHHHE/CFGGHGGGGGGG
@M02034:409:000000000-BFKT7:1:1107:29360:13940 1:N:0:29
AAAGTCGAGGTGCCTAAAGTGGCAACCCAGACTAAGAAGGAGGTTGGTGGTGTAGAGCTTCCTGTAGCCGCATGGCGTTCGTACTTAAATATGGAACTAACCATTCCAATTTTCGCTGTCTCTTATACACATCTCCGAGCCCACGAGACG
+
BBBABFAAAD>AGGGGGGGFDFFFCGHEGHHGGGHFFHFFHHFAHFCEFGEFHFFBBHFHHFHHFHHHHGGEEEHFGEGFFFEHHHHFGGFFGGFHFHHHFGHHHHHHHHHHHHGGGGFFGHHHFFG?FFHHHHGHE>@CFEGGGGGGGG
@M02034:409:000000000-BFKT7:1:1107:15655:13940 1:N:0:29
AAAGTCGAGGTGCCTAAAGTGGCAACCCAGACTAGTGGGCCGGTTGGTGGTGTAGAGCTTCCTGTAGCCGCATGGCGTTCGTACTTAAATATGGAACTAACCATTCCAATTTTCGCTGTCTCTTATACACATCTCCGAGCCCACGAGACG
+
CCCCCFCCCDBBGGGGGGGGGGGHHHHGGHHGHHHHHHHGHGGGGGGEFGGFHGHGHHHHFHHHHHHHGGGEGGHGGGGGGFHHHHHGHHHHHHFGHHHHHHHHHHFFHHHHHHGGGGFHHHGHHHHHFHHGFHHFG>@CGGHGGGGGGG
@M02034:409:000000000-BFKT7:1:1107:25126:13945 1:N:0:29
AAAGTCGAGGTGCCTAAAGTGGCAACCCAGACTCAGAATAATGTTGGTGGTGTAGAGCTTCCTGTAGCCGCATGGCGTTCGTACTTAAATATGGAACTAACCATTCCAATTTTCGCTGTCTCTTATACACATCTCCGAGCCCACGAGAC
+
CCCCBFCCCCCCGGGGGGGGFGGHHHHGGHHGHFCGDFGG5DGHHHHGGGEFGHHHHHHHHHHHHHHHHGGGGGHGGGGGGGHHHHHHHHHHHHHHHHFFHHGHHHFHGHHHHHGGGGGGHHHHHHFHFFHHFHGHFC?CCGHGCFGGG
@M02034:409:000000000-BFKT7:1:1107:21090:13946 1:N:0:29
AAAGTCGAGGTGCCTAAAGTGGCAACCCAGACTAATAAGAGTGTTGGTGGTGTAGAGCTTCCTGTAGCCGCATGGCGTTCG
+
>1AA1B1>AA1>GBGGG11AB10BFFF0FACFHHFCBBFGGFFBAFGEAABFFHF21F1BFGHH1FDDG?GEEEFFGG//E
@M02034:409:000000000-BFKT7:1:1107:26260:13950 1:N:0:29
AAAGTCGAGGTGCCTAAAGTGGCAACCCAGACTACTCCTGCTGTTGGTGGTGTAGAGCTTCCTGTAGCCGCATGGCGTTCGTACTTAAATATGGAACTAACCATTCCAATTTTCGCTGTCTCTTATACACATCTCCGAGCCCACGAGACG
+
BACCAFCBCBBCGGGGGGGGGGGHHHHGGHHGHHHHHHHHHHHGHHHEFGEFGHHHHHHHHHHHHHHFFEGFGGGHGGGGGGHHHHHGFHHHHHFFHHGFFHFHHHEFHHHHHFG?FGGGHGHHGHHHHHGFFGDGEBCCCGHGG?DFGF
@M02034:409:000000000-BFKT7:1:1107:19079:13951 1:N:0:29
AAAGTCGAGGTGCCTAAAGTGGCAACCCAGACTCATAAGCATGTTGGTGGTGTAGAGCTTCCTGTAGCCGCATGGCGTTCGT
+
CCCDCFCBBCCCGGGGGGGGGGGHHHGGGHHGHF3DDD5B5AGGDHE2A2BAA3F555AB5F55B5D531A0BE?10?>F>>
@M02034:409:000000000-BFKT7:1:1107:6092:13952 1:N:0:29
AAAGTCGAGGTGCCTAAAGTGGCAACCCAGACTGAGGCTGGTGTTGGTGGTGTAGAGCTTCCTGTAGCCGCATGGCGTTCGTACTTAAATATGGAACTAACCATTCCAATTTTCGCTGTCTCTTATACACATCTCCGAGCCCACGAGACG
+
ABBBBFBBBDBBGGFGGGGGFGGHHGHGGHHGHHHGFGHHGHHFFHHGFDEGHGHFHFHHFHHHDDFGHGGEGGHHGEFGGGFHHGHHHFFHHHHEFCBBCGBGGFGFHGGHHHGGFGGEFGHHHHFHGGDCCGFGD/B@CFCA/@CGFD
@M02034:409:000000000-BFKT7:1:1107:20399:13953 1:N:0:29
AAAGTCGAGGTGCCTAAAGTGGCAACCCAGACTTCGTCTCCTGTTGGTGGTGTAGAGCTTCCTGTAGCCGCATGGCGTTCGTACTTAAATATGGAACTAACCATTCCAATTTTCGCTGTCTCTTATACACATCTCCGAGCCCACGAGACG
+
BABCAFBCCCCCGGGGGGGGGGGHHHHGGHHGHHHGGGHHHHHHHHHEFGFGFHHHHHHHHHHHHHHHHGGGGGHHGGGGGGHHHHHHHHHHHHHHHHHHHHHHHHFHHHHHHGGGGGGGHHHHHHHHHHGHHHHGG/DCGGHGGGGGGG
@M02034:409:000000000-BFKT7:1:1107:14449:13954 1:N:0:29
AAAGTCGAGGTGCCTAAAGTGGCAACCCAGACTCAGAAGAATGTTGGTGGTGTAGAGCTTCCTGTAGCCGCATGGCGTTCGTACTTAAATATGGAACTAACCATTCCAATTTTCGCTGTCTCTTATACACATCTCCGAGCCCACGAGACG
+
CCBCCFCCCCAAGGGGGGGGGGGFFGGGGHHGHHHHHGHHHHHHHHHEFGEFGFHGHHHHHHHHHHHHHGGGGGHHGGGGGEGHHHHHHHHHHHHHHHHHHHHHHHHGHHHHHHGGGGGHHHHHHHHGFGFHHHHFECFGGGHGGGCGDG
@M02034:409:000000000-BFKT7:1:1107:6074:13958 1:N:0:29
AAAGTCGAGGTGCCTAAAGTGGCAACCCAGACTGAGGCTGGTGTTGGTGGTGTAGAGCTTCCTGTAGCCGCATGGCGTTCGTACTTAAATATGGAACTAACCATTCCAATTTTCGCTGTCTCTTATACACATCTCCGAGCCCACGAGACG
+
ABBBBFBBBBBBGGGGGGGGGGGHHHHGGHGGHHHHGGHHGHHHGHHEFFFFGFHFHHHHGHHHHHHHHGGGGGHFGEGGGGHHHHHHHHHHHHFHHHHHHHHHHHHHFGHHHHGGGGGGHHHHGHFHHFHHHHHHF/BGFGHGGGGCDG
@M02034:409:000000000-BFKT7:1:1107:4652:13958 1:N:0:29
AAAGTCGAGGTGCCTAAAGTGGCAACCCAGACTAATAAGGATGTTGGTGGTGTAGAGCTTCCTGTAGCCGCATGGCGTTCGTACTTAAATATGGAACTAACCATTCCAATTTTCGCTGTCTCTTATACACATCTCCGAGCCCACGAGACG
+
BCCCBFCCCBAAGGGGGGGGGGGHFFGGGHHGHHHHHHHHGHHHHHHEGGACHGHHHHEFFHHHGHHFFEGFGGHHGGGGGGHHHHHGHHHHHGGFFHGHHHGHHHGHHHGHFHGGGGEFHFHHHHFHGBFHHHGHF@BCDGHGGGCFGF
@M02034:409:000000000-BFKT7:1:1107:21080:13966 1:N:0:29
AAAGTCGAGGTGCCTAAAGTGGCAACCCAGACTAATAAGAGTGTTGGTGGTGTAGAGCTTCCTGTAGCCGCATGGCGTTCGTACTTAAATATGGAACTAACCATTCCAATTTTCGCTGTCTCTTATACACATCTCCGAGCCCACGAGACG
+
CCCCBFCBCCBBGGGGGGGGGGGGHHHGGHHGHHHHHHHHHHHHHHHFGGEFHHHHHHHGHHHHHHHHHGGGGGHHGGGGGGHHHHHHHHHHHHHHHHGGHHHHHHHGHHHHHHGGGGGHHGHHHHHGHHFHHHHHGCCGGGHGGGGGGG
@M02034:409:000000000-BFKT7:1:1107:14460:13969 1:N:0:29
AAAGTCGAGGTGCCTAAAGTGGCAACCCAGACTCAGAAGAATGTTGGTGGTGTAGAGCTTCCTGTAGCCGCATGGCGTTCGTACTTAAATATGGAACTAACCATTCCAATTTTCGCTGTCTCTTATACAC
+
AAA?AFA11>>ACGG1EBDEGGGHHGHGGHHGHHFBHHCHHGGFF2GGGC?FGFH2FHFFGAFFFFFGHEGAFGHBEECFGE0?FGHEEDGFHGFFHFFFFFFHHHHFFHHHHF/></?FF2B>>GB22<
@M02034:409:000000000-BFKT7:1:1107:4639:13970 1:N:0:29
AAAGTCGAGGTGCCTAAAGTGGCAACCCAGACTAATAAGGATGTTGGTGGTGTAGAGCTTCCTGTAGCCGCATGGCGTTCGTACTTAAATATGGAACTAACCATTCCAATTTTCGCTGTCTCTTATACACATCTCCGAGCCCACGAGACG
+
AABBBFCCCBAAGGGGGGGGGGGGGGHGGHHGHHHHHHHHHHHHHHHBFFEFHHHHHHHHHHHHGFHHHGGFGEHGEEGGGFHHHHHGHHHHHHFGGHGHHFFHHHHFHHHHHFGGGGGEHHHGHHHHGGBHHHFGCBCB@FHGGCDG/C
@M02034:409:000000000-BFKT7:1:1107:20969:13973 1:N:0:29
AAAGTCGAGGTGCCTAAAGTGGCAACCCAGACTTCTAATAAGGTTGGTGGTGTAGAGCTTCCTGTAGCCGCATGGCGTTCGTACTTAAATATGGAACTAACCATTCCAATTTTCGCTGTCTCTTATACACATCTCCGAGCCCACGAGACG
+
BCCCCFCCCCBBGGGGGGGGGGGHHHHGGHHGHHHHHHHHHHHHHHGGFGFFGHHHHHHHHHHHHHHHHGGGGGHHGEGGGEGHHHGHHHHHHHHHHHHHHHHHHHHHHHHHHHGGGGGGHHHHHHGHHHGHHHGFG?CFGGHGGGGGGG
@M02034:409:000000000-BFKT7:1:1107:12879:13988 1:N:0:29
AAAGTCGAGGTGCCTAAAGTGGCAACCCAGACTA
+
CCCCCFCCCCBBGGGGGGGGGGGHHHHGGHHGHH
@M02034:409:000000000-BFKT7:1:1107:15027:13989 1:N:0:29
AAAGTCGAGGTGCCTAAAGTGGCAACCCAGACTCAGGGTAAGGTTGGTGGTGTAGAGCTTCCTGTAGCCGCATGGCGTTCGTACTTAAATATGGAACTAACCATTCCAATTTTCGCTGTCTCTTATACACATCTCCGAGCCCACGAGACG
+
AAAAAFBBBBBBGGGGGGGDGGGFFGGFCHGGHHGEGHBFGHHHHHEEFGFGHFHHHHHHHFHHHHHHHGGGGFHFGEEFGEFHHHHEHFHHHGFGHHHHHHGHHHHHHHHHHFGGGGFFGFHGHHFHHHHHFHFFF?GGGGHGGGGGGG
@M02034:409:000000000-BFKT7:1:1107:11827:13992 1:N:0:29
AAAGTCGAGGTGCCTAAAGTGGCAACCCAGACTCAGAATCCTGTTGGTGGTGTAGAGCTTCCTGTAGCCGCATGGCGTTCGTACTTAAATATGGAACTAACCATTCCAATTTTCGCTGTCTCTTATACACATCTCCGAGCCCACGAGACG
+
CCCCBFBCBCBBGGGGGGGGGGGHHHHGGHHGHHHHHHHHHHHHGHHEFGEFGFHHHHHHHHHHHHGHHGGGGGHHGGGGGFHHHHHHHHHHHHHHHHHGHGHHHHGHHHHHHHGGGGGHHGHHHHHHHHFHHHFGGFGGGGHGGGGGGG
@M02034:409:000000000-BFKT7:1:1107:9359:13994 1:N:0:29
AAAGTCGAGGTGCCTAAAGTGGCAACCCAGACTCAGCAGAATGTTGGTGGTGTAGAGCTTCCTGTAGCCGCATGGCGTTCGTACTTAAATATGGAACTAACCATTCCAATTTTCGCTGTCTCTTATACACATCTCCGAGCCCACGAGACG
+
BBCBBFCCCCABGGGGGGGGGGGHHHHGGHHGHHHHHHHHHHHHHHHGGGEFGHHHHHHHHHHHHHHHHGGGGGHHGGGGGFHHHHHHHHHHHHHGHHHHHHGHHHGHHHHHHHGGGGGHHHHHHHHHGHHHHHHHGGGGGGHGGGGGGG
@M02034:409:000000000-BFKT7:1:1107:21522:14002 1:N:0:29
AAAGTCGAGGTGCCTAAAGTGGCAACCCAGACTCGGATGGATGTTGGTGGTGTAGAGCTTCCTGTAGCCGCATGGCGTTCGTACTTAAATATGGAACTAACCATTCCAATTTTCGCTGTCTCTTATACACATCTCCGAGCCCACGAGACG
+
CCCCCFCCCCBCGGGGGGGGGGGHHHHGGHHGHHGGGGGGGHHGHHHEFGEFGFHHHHHHHHHHHHHHHFGGGGHHFECFFFHHHHHHHHHHHHFFHHHHHHHHHHFFHHHHHHGGGGGHHHHHHHHFFGFHGHHHEBGCGGHEGGGDGG
@M02034:409:000000000-BFKT7:1:1107:9092:14004 1:N:0:29
AAAGTCGAGGTGCCTAAAGTGGCAACCCAGACTCCTACTAATGTTGGTGGTGTAGAGCTTCCTGTAGCCGCATGGCGTTCGTACTTAAATATGGAACTAACCATTCCAATTTTCGCTGTCTCTTATACACATCTCCGAGCCCACGAGACG
+
CBCCCFABDBBBGGGGGGGGGGGHHHHGGHHGHHHHHHHHHHHGHHEGGGGFHFHHHHHHGHHGHHHGGEGGGGHHGGGGGGHHGHHHHHGHFHGHFGHFHFFHHHGGDGHHHHFGGFGHHHHHHHFHFF2GFHHFF?/<DFEFCCCGGD
@M02034:409:000000000-BFKT7:1:1107:8641:14013 1:N:0:29
AAAGTCGAGGTGCCTAAAGTGGCAACCCAGACTACTAATCTGGTTGGTGGTGTAGAGCTTCCTGTAGCCGCATGGCGTTCGTACTTAAATATGGAACTAACCATTCCAATTTTCGCTGTCTCTTATACACATCTCCGAGCCCACGAGACG
+
BBBAAFBBBBBBGGGGGGFBFGGCFGGGEHHGFHHHHHHHHHFGGFGEFGBFGFHHHHHHFGHHFHHHHGGEGGHFGEGGGGHHHHHGHHGHHHGFHHGHHGHHHHGHHHHHHBGGGGGFHHHHHHHFGHEHFHFGG/CCFGHGGGGFGF
@M02034:409:000000000-BFKT7:1:1107:9075:14013 1:N:0:29
AAAGTCGAGGTGCCTAAAGTGGCAACCCAGACTCCTACTAATGTTGGTGGTGTAGAGCTTCCTGTAGCCGCATGGCGTTCGTACTTAAATATGGAACTAACCATTCCAATTTTCGCTGTCTCTTATACACATCTCCGAGCCCACGAGACG
+
BBBCBFCCCB>AGGGGGGGFGGGHHHHGGHHGHHHHHHHHHHHHGHHGFGAFFGHHHHGHHHHHHHHHHGGFGGHHGGGGGGHHHHHHHHHHHHHFHHHHHEHHHHGHHHHHHHGGGGGGHHHHGHHHHHGHHHHFF@FCGGHGGGGGGG
@M02034:409:000000000-BFKT7:1:1107:8315:14013 1:N:0:29
AAAGTCGAGGTGCCTAAAGTGGCAACCCAGACTCCGAATCATGTTGGTGGTGTAGAGCTTCCTGTAGCCGCATGGCGTTCGTACTTAAATATGGAACTAACCATTCCAATTTTCGCTGTCTCTTATACACATCTCCGAGCCCACGAGACG
+
BBBBBFBBBBABGGGGGGGGGGGGGHHGGHHGHHHFGGGGGHHHHHGEFFBFGFHFHHHHHHHFGFHHHGGGGGHHG>EEEEGHHHGGHHHHHHHHHHHGHHHHGHGHHHHHHHGGGGGHHHHHGHHBGF2BCGHBE/CDGGHGGGGC?E
@M02034:409:000000000-BFKT7:1:1107:3821:14021 1:N:0:29
AAAGTCGAGGTGCCTAAAGTGGCAACCCAGACTAAGCAGAATGTTGGTGGTGTAGAGCTTCCTGTAGCCGCATGGCGTTCGTACTTAAATATGGAACTAACCATTCCAATTTTCGCTGTCTCTTATACACATCTCCGAGCCCACGAGACG
+
CDCDDFCCCCBCGGGGGGGGGGGHHHHGGHHGHH333FAB3DGHHHHGGGGGHHHHHHHHHHHHGHHHHGGGGGHHGGGGGFHHHHHHHHHHHHGHHHHHHHGGHGGGEGHHHHGGGGGHHHHHHHHHHGHHHHGHGBCCGGHGGGGGGC
@M02034:409:000000000-BFKT7:1:1107:15266:14024 1:N:0:29
AAAGTCGAGGTGCCTAAAGTGGCAACCCAGACTATTAATACTGTTGGTGGTGTAGAGCTTCCTGTAGCCGCATGGCGTTCGTACTTAAATATGGAACTAACCATTCCAATTTTCGCTGTCTCTTATACACATCTCCGAGCCCACGAGACG
+
A>AAAFBBBDAAFGCFGGFFFCFHHHCFGHHGHHHHGHGHHHHFFHHEFGAABGFFHHGHFHHHF5FGFFGEFGHFEEGGEECFGHHGFHFFGBEGHGEBGHGHHGGHFHFHHG?EFG/FDDGB4BBB4BF2FF3GCB@/@FHACC/<?A
@M02034:409:000000000-BFKT7:1:1107:2491:14026 1:N:0:29
AAATCGAGGTGCCTAAAGTGGCAACCCAGACTTCGGTGCATGTTGGTGGTGTAGAGCTTCCTGTAGCCGCATGGCGTTCGTACTTAAATATGGAACTAACCATTCCAATTTTCGCTGTCTCTTATACACATCTCCGAG
+
AAA?AA1>AAAFFGFG1BEFGGGCAFECCACHEFFEFGGHHHHHHE/B/AFG1BGBHHFGFFFDAE2FAA>EEHEEFEGGGBGHHDBGHBGFGBE@B1@1FHCHF2BBGHF>GEGGCEFG2FGFF22FGFGFHFHC/<
@M02034:409:000000000-BFKT7:1:1107:26560:14026 1:N:0:29
GCTCTTAAAGAGGAGAAAGGTCATGTGTCGGTATGCTTCTAACTTTACTCAGTTCGTTCTCGTCGACAATGGCGGAACTGGCGACGTGACTGTCGCCCCAAGCAACCTGTCTCTTATACACATCTCCGAGCCAC
+
>ABCCFFFFFFFGGGGGGGGGGHHH6DFGG2A2BGGHHHHHHHHHHHHHHHHHHHGGHHGHGGGGFGGGHHGHGGCGGHHHHGGGGGGHGHHHHGGGGGGGHGHHHHHHHHHHHHHHHHHHHHHHHHGGGFG0?
@M02034:409:000000000-BFKT7:1:1107:6699:14027 1:N:0:29
AAAGTCGAGGTGCCTAAAGTGGCAACCCAGACTTTTGGGCCTGTTGGTGGTGTAGAGCTTCCTGTAGCCGCATGGCGTTCGTACTTAAATATGGAACTAACCATTCCAATTTTCGCTGTCTCTTATACACATCTCCGAGCCCACGAGACG
+
ABBAAFBCDBAAGGGGGGGFGGGGGHHGGDHGHHHGHGGGHGGHHHHEFDBFFFHGHGHHHHHFGFHHHGFGGFHHGEEFEEGHGHGGHHGHHHHHGHGHHHHHHHHGHHHHHGGGGGGGHHHHGHHGGGGHHGHHGCFGGGHGGGGGGG
@M02034:409:000000000-BFKT7:1:1107:11515:14028 1:N:0:29
AAAGTCGAGGTGCCTAAAGTGGCAACCCAGACTAATAATAATGTTGGTGGTGTAGAGCTTCCTGTAGCCGCATGGCGTTCGTACTTAAATATGGAACTAACCATTCCAATTTTCGCTGTCTCTTATACACATCTCCGAGCCCACGAGACG
+
BBBBBFBBBBAAGGGGGGGGGGGHHHHGGFHGHFHGHHGFHHHGGHHEFGGGHGHHHHHHHFHHFHHHHGGGGGHHGGGGGAHHHHHGHHHHHHGHHHFHHHHHHHHHFHHHHHGGGGGGHHHHGHHHFHFHFHGHGBCCGGEFGGGGGD
@M02034:409:000000000-BFKT7:1:1107:8641:14032 1:N:0:29
AAAGTCGAGGTGCCTAAAGTGGCAACCCAGACTACTAATCTGGTTGGTGGTGTAGAGCTTCCTGTGGCCGCATGGTGTTCGT
+
BCCCBFCABCBCGGGGGGGGGGGGHHHGGHHGHFBFFFFGDEGGDECEF2EEAAF5D5B35B55A3A1B0E0EA15@11B1>
@M02034:409:000000000-BFKT7:1:1107:21704:14033 1:N:0:29
AAAGTCGAGGTGCCTAAAGTGGCAACCCAGACTGCGAATCTTGTTGGTGGTGTAGAGCTTCCTGTAGCCGCATGGCGTTCGTACTTAAATATGGAACTAACCATTCCAATTTTCGCTGTCTCTTATACACATCTCCGAGCCCACGAGACG
+
CCCCCFBCCCABGGGGGGGGGGGHHHHGGHHGHFFEFGGGHGHHHHHGCEGEF3GBFGEEFGFHGEGFGFGEGGF1EBEGFEBGHHHHFGHDFB33FBGH303FGFG4?GGHH?EFGFEGDDF3??DFHFBGGFFDB/B@CFFGGGGGGG
@M02034:409:000000000-BFKT7:1:1107:14982:14036 1:N:0:29
AAAGTCGAGGTGCCTAAAGTGGCAACCCAGACTGAGAAGCAGGTTGGTGGTGTAGAGCTTCCTGTAGCCGCATGGCGTTCGTACTTAAATATGGAACTAACCATTCCAATTTTCGCTGTCTCTTATACACATCTCCGAGCCCACGAGACG
+
BCBBCFCCCCBBGGGGGGGGGGGGHHHGGHHGHHHHHHHHHHHHHHGEGGEFGGHHHHHHHHHHHHHHHGGGGGHGGFGGGEGHHHHHHHHHHHFHHHHHHHHHHHHHHHHHHHGGGGGHHHHHHHHHGHHHHHHGGCCGGGHGGGGGGG
@M02034:409:000000000-BFKT7:1:1107:6625:14037 1:N:0:29
AAAGTCGAGGTGCCTAAAGTGGCAACCCAGACTGAGTGTGGGGTTGGTGGTGTAGAGCTTCCTGTAGCCGCATGGCGTTCGTACTTAAATATGGAACTAACCATTCCAATTTTCGCTGTCTCTTATACACATCTCCGAGCCCACGAGACG
+
BBBBBFCCCCABGGGGGGGGGGGHHHHGGHGGHHHHHHGHGGGEFGGGGGEFFGHHHHHHHHHGGFHHHGGGGGHHGEGGGGHHHHHGHHGHHHGFGHGGHHHHHHFGHHHHHHGGGGGFHHHHHHGHGHFHHHHHG?CCGGHEGGGGGG
@M02034:409:000000000-BFKT7:1:1107:3440:14039 1:N:0:29
AAAGTCGAGGTGCCTAAAGTGGCAACCCAGACTACGAAGCAGGTTGGTGGTGTAGAGCTTCCTGTAGCCGCATGGCGTTCGTACTTAAATATGGAACTAACCATTCCAATTTTCGCTGTCTCTTATACACATCTCCGAGCCCACGAGACG
+
ABCCCFACCCBCGGGGGGGFGGGHHHHGGHHGHHHEEGGGHGGHFHGEEAFFFBGBGGGH5GFHGFGGHGG@EGHEEEEGEFHHGGHGFHHGHH3EGEGGF??FGFH?GGEHFBE<EDEGDHGGD??BD2GCGFHFE/BD?GGFC?D??E
@M02034:409:000000000-BFKT7:1:1107:22953:14051 1:N:0:29
AAAGTCGAGGTGCCTAAAGTGGCAACCCAGACTCAGAAGAATGTTGGTGGTGTAGAGCTTCCTGTAGCCGCATGGCGTTCGTACTTAAATATGGAACTAACCATTCCAATTTTCGCTGTCTCTTATACACATCTCCGAGCCCACGAGACG
+
CCCCBFCCBCBBGGGGGGGFGGGHHHHGGHHGHHHHGHHHHHHHHHGFFGEFGGHHHHHHHHHHHHHHHGGGGGHHGGGGGFHHHHHHHHHHHHFHHHHGHHHHHHHHHHHHHGGGGGGHHHHHHHGHHHGHHHHFFCGCGGHGGGGGGG
@M02034:409:000000000-BFKT7:1:1107:4213:14052 1:N:0:29
AAAGTCGAGGTGCCTAAAGTGGCAACCCAGACTA
+
AAAAAFAA@?>ABGDGCGG311BGC0AAAF00BG
@M02034:409:000000000-BFKT7:1:1107:19988:14055 1:N:0:29
AAAGTCGAGGTGCCTAAAGTGGCAACCCAGACTAATACGAATGTTGGTGGTGTAGAGCTTCCTGTAGCCGCATGGCGTTCGTACTTAAATATGGAACTAACCATTCCAATTTTCGCTGTCTCTTATACACATCTCCG
+
BBBBAFBBBBAAGFGGGGFGFFGGFCFFFHHDFFFBAGED2BGHFGE2FDEFBFGFEAAF5GHHF55FGDE@EEE1@BEEF>BA1EF3FGH4F33DHHDCG0FGHGH4?FDGG4>?EEEFHFG4FG?33?DGFFF2<
@M02034:409:000000000-BFKT7:1:1107:4488:14055 1:N:0:29
AAAGTCGAGGTGCCTAAAGTGGCAACCCAGACTAAGAATACTGTTGGTGGTGTAGAGCTTCCTGTAGCCGCATGGCGTTCGTACTTAAATATGGAACTAACCATTCCAATTTTCGCTGTCTCTTATACACATCTCCGAGCCCACGAGACG
+
CBCCCFCCCCCCGGGGGGGGGGGHHHHGGHHGHHGGHHHHHHHHHHHEFGGGGGGFGHHHHHHHHFHHHGGEEGHFGFGGGGHHHHHHHHHHHHHGHHHHHAFHHGFFHHHHHHGGGGEGHHHHHHGHHHHHHHHGGDGGGGHGGGGGCD
@M02034:409:000000000-BFKT7:1:1107:4512:14060 1:N:0:29
AAAGTCGAGGTGCCTAAAGTGGCAACCCAGACTAAGAATACTGTTGGGGGTGTAGAGCTTCCTGTAGCCGCATGGCGTTCGTACTTAAATATGGAACTAACCATTCCAATTTTCGCTGTCTCTTATACACATCTCCGAGCCCACGAGACG
+
BABBBFBBB@ABGGGGGGGGGGGHHHHGGHHGHHFCFDFFEHHHDHA220E003F5AAD35BB@FBFB@EE/B??1/?>F1?2F?GGFFHHDEF33FFDF303BE4E4?GFHH4//CA<?FHHB3FHFFBGCGFHDE?>AFEEFC-<AED
@M02034:409:000000000-BFKT7:1:1107:22051:14068 1:N:0:29
AAAGTCGAGGTGCCTAAAGTGGCAACCCAGACTGCGGTGGGGGTTGGTGGTGTAGAGCTTCCTGTAGCCGCATGGCGTTCGTACTTAAATATGGAACTAACCATTCCAATTTTCGCTGTCTCTTATACACATCTCCGAGCCCACGAGAAG
+
AABBAFBBBBAAGGGGGGGGFGGHHHHGGGHGHFFDG2EEGCGGGGCAFGEFBEHE@BGFFFHGGGHGHGGEEEFBEEEGGEBEHHFFFGHEGHDBGGHHB02GFEHBFGGHF3CAED<FGDF22FGFH1?CGFHB</<@DCC.@@<..<
@M02034:409:000000000-BFKT7:1:1107:24150:14070 1:N:0:29
AAAGTCGAGGTGCCTAAAGTGGCAACCCAGACTGGGTCTGCGGTTGGTGGTGTAGAGCTTCCTGTAGCCGCATGGCGTTCGTACTTAAATATGGAACTAACCATTCCAATTTTCGCTGTCTCTTATACACATCTCCGAGCCCACGAGACG
+
CCCCCFCCBCAAGGGGGGGGGGGGFHHGGHHGHHHHFHGHGGGEFFGGGGEFAFHFHHHHGHHHHFFGHGGGGGHGGGGGFFFHHHHHHHGHFGBBGHHHHHHHHHHHHHHHHHGGGGFFHHHHHHHGHHFHHHHHG@DGGGHGGGCGGG
@M02034:409:000000000-BFKT7:1:1107:17807:14071 1:N:0:29
AAAGTCGAGGTGCCTAAAGTGGCAACCCAGACTGCGGGGGAGGTTGGTGGTGTAGAGCTTCCTGTAGCCGCATGGCGTTCGTACTTAAATATGGAACTAACCATTCCAATTTTCGCTGTCTCTTATACACATCTCCGAGCCCACGAGACG
+
CBCBCFCCBCABGGGGGGGGFGGGHHHGGHHGHHGGGGGGGGGGHHGEFG?FGHHHHHHHHHHGHHHHHGGGGGHHGGGGGGFHHHHGHHGHHGHFHHGGHEFHGHFHHHHHHBFGGGFHHHHHHHGFFHHGHH1GE-ACDGHGGGGDGG
@M02034:409:000000000-BFKT7:1:1107:22956:14071 1:N:0:29
AAAGTCGAGGTGCCTAAAGTGGCAACCCAGACTCAGAAGAATGTTGGTGGTGTAGAGCTTCCTGTAGCCGCATGGCGTTCGTACTTAAATATGGAACTAACCATTCCAATTTTCGCTGTCTCTTATACACATCTCCGAGCCCACGAGACG
+
B?AAAFAADDAAEGFFGBFAGEAGBGHEGAEFHHHFGHFGGHFFGHGACE1BFEGHF53FHBGHFHHHGGGCEGGGE>EEFAGHEG4FGB@DB@B@FFGBFFHHGFHFHGH4GFCDEGGF4F44EGFGGFBHEH1GDBG?DGHE??/CDE
@M02034:409:000000000-BFKT7:1:1107:5151:14073 1:N:0:29
AAAGTCGAGGTGCCTAAAGTGGCAACCCAGACTAGGGATATTGTGGGTGGTGTAGAGCTTCCTGTAGCCGCATGGCGTTCGTACTTAAATATGGAACTAACCATTCCAATTTTCGCTGTCTCTTATACACATCCCGAGCCCACGAGACGG
+
CCDCBFCCCCABGGGGGGGGGGGHHHHGGHHGHHHHHHGHHHHHBEGFEGFGHGHHHHHHHHHHHHHHHGGGGGHHGGGGGGHHHHHHHHHHHGGFFHFHHHGHHHGGHHHHHHGGGGGHHHHHHHGHGHFHHHHGGGGFGHGGGGGGGG
@M02034:409:000000000-BFKT7:1:1107:13802:14076 1:N:0:29
AAAGTCGAGGTGCCTAAAGTGGCAACCCAGACTCATTCTAATGTTGGTGGTGTAGAGCTTCCTGTAGCCGCATGGCGTTCGTACTTAAATATGGAACTAACCATTCCAATTTTCGCTGTCTCTTATACACATCTCCGAGCCCACGAGACG
+
CBCCBFCCCCCCGGGGGGGFGGGHGGGGGHHGHHHHHHHHHHHHHHHEFGEFFGHGHHHHHHHHGFHHHGGGGGHHGGGGGGHHHHHGHHHHHHHGHHGFHHHHEGFHHHHHHHGGGGGHHHHHHHGHGFFHGHFGEB@DGGHGGGGGGG
@M02034:409:000000000-BFKT7:1:1107:14258:14076 1:N:0:29
AAAGTCGAGGTGCCTAAAGTGGCAACCCAGACTGCTCGTACGGTTGGTGGTGTAGAGCTTCCTGTAGCCGCATGGCGTTCGTACTTAAATATGGAACTAACCATTCCAATTTTCGCTGTCTCTTATACACATCTCCGAGCCCACGAGACG
+
BBABBFBBBBABGGGGBGGGGGGGGHHGDGDGHGFB5EEEEGGFF?EFGGEFEFHEHHGHFHHHHEGFHGGGGGHGGEGGEEFGHGHFFFFFHFBBCGHHEFEF3GHFHHHGHHGGGGEB3GGHHHHHFHBGG2DGD<C?CEHGGCC>AA
@M02034:409:000000000-BFKT7:1:1107:25288:14085 1:N:0:29
AAAGTCGAGGTGCCTAAAGTGGCAACCCAGACTATGGGTAGTGTTGGTGGTGTAGAGCTTCCTGTAGCCGCATGGCGTTCGTACTTAAATATGGAACTAACCATTCCAATTTTCGCTGTCTCTTATACACATCTCCGAGC
+
BBBBBFBBBBABGGGGGGGGGGGGHHHGGHHGHHHHGHHFFHHHHGGGG?FFF3F5GFFHBGHHF5FGEEE0EFE1>EGGGGBF1GHFBGHGGF33FFHG303BF?G44B?GF4//E???4EFF?EB3B?2?FFHBF//<
@M02034:409:000000000-BFKT7:1:1107:8976:14085 1:N:0:29
AAAGTCGAGGTGCCTAAAGTGGCAACCCAGACTGTGGGTCCGGTTGGTGGTGTAGAGCTTCCTGTAGCCGCATGGCGTTCGTACTTAAATATGGAACTAACCATTCCAATTTTCGCTGTCTCTTATACACATCTCCGAGCCCACGAGACG
+
BBBBBFBBBBABGGGGGGGFGGGGHHHGFHHGHHHHHGGHHGGEGGGEFGEFGFHEHHHHHHHHHHHHHGGGGGHHGGGGGGHHHHHHHHHHHGFFFHHHHHGHHHGHHHHHHHGGGGGGHHHHHHFHHHFHGHHGGBFGGGHGGGGDFD
@M02034:409:000000000-BFKT7:1:1107:27571:14086 1:N:0:29
AAAGTCGAGGTGCCTAAAGTGGCAACCCAGACACAGTCGACTGTTGGTGGTGTAGAGCTTCCTGTAGCCGCATGGCGTTCGTACTTAAATATGGAACTAACCATTCCATTTTCGCTGTCTCTTATACACATCTCCGAGCCCACGAGACGG
+
CCCCCFBCCCABGGGGGGGGGGGHHHHGGHGGHHHHHHGGGGGHHHHGGGEFHHHHHHHHHHHHHHHHHGGGGGHHGGGGGGHHHHHGHHGHHHHFHHGHHHHHHHHHHHHHHGGGGEHHHHHHHGFHFGGHHHHGCGGGGGGGGGGGGE
@M02034:409:000000000-BFKT7:1:1107:6505:14086 1:N:0:29
AAAGTCGAGGTGCCTAAAGTGGCAACCCAGACTACTACGACTGTTGGTGGTGTAGAGCTTCCTGTAGCCGCATGGCGTTCGTACTTAAATATGGAACTAACCATTCCAATTTTCGCTGTCTCTTATACACATCTCCGAGCCCACGAGACG
+
BBCCCFCCCCBBGGGGGGGGGGGHHHHGGHHGHHFHHGGEFFGHHDEEEFGFFDGDGDEF5FHGHFGFGEG@EEG1EEEGFEFFGFHFHHHHHF3BGHHHB03FG4G4GGGHHD<FGE?3?FFDFF33F2FFHHHEF?DC@FHG/C@EFG
@M02034:409:000000000-BFKT7:1:1107:4435:14093 1:N:0:29
AAAGTCGAGGTGCCTAAAGTGGCAACCCAGACTGATAAGGAGGTTGGTGGTGTAGAGCTTCCTGTAGCCGCATGGCGTTCGTACTTAAATATGGAACTAACCATTCCAATTTTCGCTGTCTCTTATACACATCTCCGAGCCCACGAGACG
+
CCDDDFDCDDABGGGGGGGGGGGHHHHGGHHGHHHHHHHHHHGGHHGGGGEFGHHHHHHHHHHHHHHHHGGGGGHHGGGGGGHHHHHGHHHHHHFGHHGHHHGHHHHHHHHHHHGGGGGHHHHHHHHHHHHHHHGHE<@CFGHGGGGGGG
@M02034:409:000000000-BFKT7:1:1107:4452:14094 1:N:0:29
AAAGTCGAGGTGCCTAAAGTGGCAACCCAGACTGATAAGGAGGTTGGTGGTGTAGAGCTTCCTGTAGCCGCATGGCGTTCGTACTTAAATATGGAACTAACCATTCCAATTTTCGCTGTCTCTTATACACATCTCCGAGCCCACGAGACG
+
BBCCAFBCCBABGGGGGGGGGGGHHHHGGHHGHHGHGHHGHHGGHHGGGGEGHFHHHEHHHHHHHFHHHGGGGGHHGGGGGGHHHHHGHHHEGHFFEFDFFHFHHHGFHHHHHHGGGGGHEHHHHHEHGHFHHHHHFCFGGGHGGGGGGE
@M02034:409:000000000-BFKT7:1:1107:21923:14098 1:N:0:29
AAAGTCGAGGTGCCTAAAGTGGCAACCCAGACTTCGAAGACTGTTGGTGGTGTAGAGCTTCCTGTAGCCGCATGGCGTTCGTACTTAAATATGGAACTAACCATTCCAATTTTCGCTGTCTCTTATACACATCTCCGAGCCCACGAGACG
+
CCCCCFCCCCABGGGGGGGGGGGHHHHGGHHGHHHFGHGGHHHHHHHEFGEFFFHGHHHHGHHHHHHHGGGGGGHFGEGGGFGHHHHHHHHHFHBDGHHGHHFHHHHHHHHHHHGGGGEHHHHHGHHHHHHHHHHGFBCFGGHGGCGGDE
@M02034:409:000000000-BFKT7:1:1107:13805:14098 1:N:0:29
AAAGTCGAGGTGCCTAAAGTGGCAACCCAGACTACTAATGGGGGTGGTGGTGTAGAGCTTCCTGTAGCCGCATGGCGTTCGTACTTAACTATGGAACTAACCATTCCAATTTTCGCTGTCTCTTATACACATCTCC
+
A?ABADAAD22A4FGDFB4B5FDGHHHGGDF2G33GD5B552A2AA01E11EEGFDFGEHBGGHHBFEBFG/EEHHGG@FFEGGAGDG3?DGHG3?3?BF303GHHH4FF3BB?C?DFDB2@2@1FFHDF11CGDD
@M02034:409:000000000-BFKT7:1:1107:16510:14105 1:N:0:29
AAAGTCGAGGTGCCTAAAGTGGCAACCCAGACTGTGTCGTCGGTTGGTGGTGTAGAGCTTCCTGTAGCCGCATGGCGTTCGTACTTAAATATGGAACTAACCATTCCAATTTTCGCTGTCTCTTATACACATCTCCGAGCCCACGAGACG
+
CCCCBFCCCCABGGGGGGGFGGGGHHHGGHHGHHHGHHGGGGGEEGGEFGBFGHHHHHHHHHHHGHHHHGGGGGHHGGGGGEGHHHHHHHGHHHFFGHGHHHHHHHGHHHHHHHGGGGGHHHHGHHFGHGHHHGHFCBCCGEHGGGGGGG
@M02034:409:000000000-BFKT7:1:1107:6515:14106 1:N:0:29
AAAGTCGAGGTGCCTAAAGTGGCAACCCAGACTACTACGACTGTT
+
AAAA>FAA@2>4BBFFGGEGFFFHGCHGGHHGHFGBEDA2EDDF5
@M02034:409:000000000-BFKT7:1:1107:13793:14112 1:N:0:29
AAAGTCGAGGTGCCTAAAGTGGCAACCCAGACTACTAATGAGGTTGGTGGTGTAGAGCTTCCTGTAGCCGCATGGCGTTCGTACTTAAATATGGAACTAACCATTCCAATTTTCGCTGTCTCTTATACACATCTCCGAGCCCACGAGACG
+
CCCCCFCCDDBBGGGGGGGGGGGHHHHGGHHGHHHHHHHHHHHHHHGFFGEFHHHHHHHHHHHHHHHHHGGGGGHHGGGGGEGHHHHHHHGHHHFGHHHGHHHHHHHHHHHHHHGGGGGHHHHHHHHHFHFHHHHGGCGGGGHGGGGGGG
@M02034:409:000000000-BFKT7:1:1107:21189:14117 1:N:0:29
AAAGTCGAGGTGCCTAAAGTGGCAACCCAGACTAAGAATAATGTTGGTGGTGTAGAGCTTCCTGTAGCCGCATGGCGTTCGTACTTAAATATGGAACTAACCATTCCAATTTTCGCTGTCTCTTATACACATCTCCGAGCCCACGAGACG
+
CCCCCFCCCCCCGGGGGGGGGGGHHHHGGHHGH3FGBGHGDGHHHHHGGGEFHHHHHHHHHHHHHHHHHGGGGGHHGGGGGGFHHHHGHHHHHFGHHHHHHHHHHHHHFGHHHHGGGGGHHHHHHHHHHHHHHHHHGCGCGGHGGGGGGG
@M02034:409:000000000-BFKT7:1:1107:6941:14118 1:N:0:29
AAAGTCGAGGTGCCTAAAGTGGCAACCCAGACTAATAAGGGGGTTGGTGGTGTAGAGCTTCCTGTAGCCGCATGGCGTTCGTACTTAAATATGGAACTAACCATTCCAATTTTCGCTGTCTCTTATACACATCTCCGAGCCCACGAGACG
+
CBCCAFCCCBABGGGGGGGFGGGHHHHGGHHGHHHHHHHHHGGEFGGGFGEFGHHHHHHHHHHFGHHHHGGGGGHHGEGGGGHHHHHHHHHHHHHGGHGFHHHHHHHHGHHHHHGGGGGHHHHHHHHHHHBGGHHHGCGFGGHGFDGGGG
@M02034:409:000000000-BFKT7:1:1107:27478:14122 1:N:0:29
AAAGTCGAGGTGCCTAAAGTGGCAACCCAGACTCAGAAGAATGTTGGTGGTGTAGAGCTTCCTGTAGCCGCATGGCGTTCGTACTTAAATATGGAACTAACCATTCCAATTTTCGCTGTCTCTTATACACATCTCCGAGCCCACGAGACG
+
CCCCCFCCCCBBGGGGGGGGGGGGHHHGGHHGHHHHHHHHHHHHHHHGGGEFHHHHHHHHHHHHHHHHHGGGGGHHGGGGGGHHHHHGHHHHHGHHHHHHHHGHHHFGHHHHHHGGGGGHHHHHHHGHGHGHHHHHG/DCGGHGGGGGGG
@M02034:409:000000000-BFKT7:1:1107:12637:14124 1:N:0:29
AAAGTCGAGGTGCCTAAAGTGGCAACCCAGACTAAGAATAATGTTGGTGGTGTAGAGCTTCCTGTAGCCGCATGGCGTTCGTACTTAAATATGGAACTAACCATTCCAATTTTCGCTGTCTCTTATACACATCTCCGAGCCCACGAGACG
+
BBBCBFCCCCABGGGGGGGGGGGHHHHGGHHGHHHHHHHHHHHHHHHGFGEFGHHHHHHHHHHHHHHHHGGFGGHHGGGGGFGHHHHHHHGHHHHHHHHFHHHHHHHHHHHHHHGGGGGHHHHHHHHHFHFFFHHHFCGGGGHGGGGGGG
@M02034:409:000000000-BFKT7:1:1107:10953:14125 1:N:0:29
AAAGTCGAGGTGCCTAAAGTGGCAACCCAGACTGGTGGGCAGGTTGGTGGTGTAGAGCTTCCTGTAGCCGCATGGCGTTCGTACTTAAATATGGAACTAACCATTCCAATTTTCGCTGTCTCTTATACACATCTCCGAGCCCACGAGACG
+
AAAAAFBBBBABGGGGGGGGGGGHHHHGGHHGHHHGGGGGHGGGGHGEFE1EFGHHHHHHHHHHHHHGHFGGGGHHGEGGGGHHHHHHHHHHHGFHFHGFHHHHHFFHHHGHHHGGGGGGHGHHFHHHEHFHGHGFE@DFGGHGGGCD?G
@M02034:409:000000000-BFKT7:1:1107:19032:14126 1:N:0:29
AAAGTCGAGGTGCCTAAAGTGGCAACCCAGACTACGTCTTGTGTTGGTGGTGTAGAGCTTCCTGTAGCCGCATGGCGTTCGTACTTAAATATGGAACTAACCATTCCAATTTTCGCTGTCTCTTATACACATCTCCGAGCCCACGAGACG
+
CCCCCFCCCCABGGGGGGGGGGGHHHHGGHHGHHHFGHHGHHHHHHHFGGGFHHHHHHHHHHHHHGHHHGGGGGHGGEGGGFHHHHHHHHHHHGHHHHHHHHHHHHHGHHHHHHGGGGGHHHHHGHHHGHHHHHHGGCFFGGHGGGGGGG
@M02034:409:000000000-BFKT7:1:1107:7796:14127 1:N:0:29
AAAGTCGAGGTGCCTAAAGTGGCAACCCAGACTAAGAAGGAGGTTGGTGGTGTAGAGCTTCCTGTAGCCGCATGGCGTTCGTACTTAAATATGGAACTAACCATTCCAATTTTCGCTGTCTTTATACACATCTCCGAGCCCACGAGACGG
+
BBBBBFBBBBBBGGGGGGGGGGGHHHHGGHHGHHHHGHHHHHGGHHGGGGEFGGHFHGHHHHHHHHHHHGGGGGHHGGGGGGHHHHFFHHHHHHFHGHHHHHHHHHHHHGHHHHGGGGGHHHHHHHFHGHGHHGHGDGGGGHGGCCDGGG
@M02034:409:000000000-BFKT7:1:1107:7818:14132 1:N:0:29
AAAGTCGAGGTGCCTAAAGTGGCAACCCAGACTAAGAAGGAGGTTGGTGGTGTAGAGCTTCCTGTAGCCGCATGGCGTTCGTACTTAAATATGGAACTAA
+
A>AAAFAADDA1BCFGGCGFFGG0FGHGGEEGG111DGHH0AFEGHG/B/FEBFFDBFBHHFHHFHHHGEC/EEFGCAEFGGHEGHFD1@B2FFHE@11>
@M02034:409:000000000-BFKT7:1:1107:27986:14133 1:N:0:29
AAAGTCGAGGTGCCTAAAGTGGCAACCCAGACTGGTGGGGTTGTTGGTGGTGTAGAGCTTCCTGTAGCCGCATGGCGTTCGTACTTAAATATGGAACTAACCATTCCAATTTTCGCTGTCTCTTATACACATCTCCGAGCCCACGAGACG
+
AAAAAFAADDAAGGGGGGGFGGECFABEEGHFHHHBFEGGBEGFHHHEFG1FFFHFGDGHFGHFBEGGGE>EEEFBEEFFE?BFGHFFHHGGGHEFEGDFGG?FHHFEHHHHHDEADDEFHFFHGHFHF@BCFGFGCBF//FFFGGGD?D
@M02034:409:000000000-BFKT7:1:1107:17478:14139 1:N:0:29
AAAGTCGAGGTGCCTAAAGTGGCAACCCAGACTGATCTGGGGGTTGGTGGTGTAGAGCTTCCTGTAGCCGCATGGCGTTCGTACTTAAATATGGAACTAACCATTCCAATTTTCGCTGTCTCTTATACACATCTCCGAGCCCACGAGACG
+
AAAABFBBBBAAGGGGGGGGGFGFFGGEGHGGHHGDGHFGGGEGGGGEFEBFHFGHHFHHHHHFGHHHHGGGEGHHGEFGFECHHHGFHFFHHHBGGHHHHHHHHHGGHHHHHGGGGGEFGHHHHGFGFGHHHHHGD>ACCCGGGFGGGG
@M02034:409:000000000-BFKT7:1:1107:6088:14141 1:N:0:29
AAAGTCGAGGTGCCTAAAGTGGCAACCCAGACTATGAAGCAGGTTGGTGGTGTAGAGCTTCCTGTAGCCGCATGGCGTTCGTACTTAAATATGGAACTAACCATTCCAATTTTCGCTGTCTCTTATACACATCTCCGAGCCCACGAGACG
+
BBBBBFBABBABGGGGGGGGGGGHFHHGGHFGHHHHHHHHHHGHHHGEFGEFGGGFHHHHHHHHHGGHHGGGGGHHGEGGGGHHGHHHFHGHHHHHGHHHHHHHHHHHHHHHHHGGGGGHHHHHGHHHHHHHGHHFG>CFCFHGGFGCFG
@M02034:409:000000000-BFKT7:1:1107:24410:14145 1:N:0:29
AAAGTCGAGGTGCCTAAAGTGGCAACCCAGACTAGTAAGCAGGTTGGTGGTGTAGAGCTTCCTGTAGCCGCATGGCGTTCGTACTTAAATATGGAACTAACCATTCCATTTTCGCTGTCTCTTATACACATCTCCGAGCCCACGAGACGG
+
ABBBAFBABBBBGGGGGGGGGGGHGHHGGHHGHHHHGHHHHHHFHHGEEGEFGHHGHHHHFHHHGHHGDFGEGGHGGEFGGGHHHHHHHHHHH3FFGHHHFFFHHHHHHHHHHG/EGAGHHGHHHHGGHHHHHHHGBFGFFHGGFCDGDC
@M02034:409:000000000-BFKT7:1:1107:22252:14146 1:N:0:29
AAAGTCGAGGTGCCTAAAGTGGCAACCCAGACTTCTAGGGATGTTGGTGGTGTAGAGCTTCCTGTAGCCGCATGGCGTTCGTACTTAAATATGGAACTAACCATTCCAATTTTCGCTGTCTCTTATACACATCTCCGAGCCCACGAGACG
+
ABBAAFCBCCAAGGGFGGGGFGGGHHHGGHHGHHHHHHHHHHGGFHHAFEBFAEGHHGHHFGHFFGHFGEEGGGHGEEFEFEFEGFFFGGHHHHHFFGHEFCGHHGFEHHHHHFFGGE<FBBHHGHFHEFBGFHGFC/C>@FGFCFGFGG
@M02034:409:000000000-BFKT7:1:1107:17523:14147 1:N:0:29
AAAGTCGAGGTGCCTAAAGTGGCAACCCAGACTGCTGGTAATGTTGGTGGTGTAGAGCTTCCTGTAGCCGCATGGCGTTCGTACTTAAATATGGAACTAACCATTCCAATTTTCGCTGTCTCTTATACACATCTCCGAGCCCACGAGACG
+
CCCCCFABCCCBGGGGGGGGGGGHHHHGGGGFHHFFHHHFFFGHHHHEFEGFGFHBGFFHFHHHHDHFDEGEEGHA@EGGGGHHHH4@FGHHHF3@GHGHFFFGHGHGFGHHHGEGGEGHHHHHHHHFHFFHHHGGG/CFFGFGGGGGFF
@M02034:409:000000000-BFKT7:1:1107:27177:14147 1:N:0:29
AAAGTCGAGGTGCCTAAAGTGGCAACCCAGACTAAGAAGGAGGTTGGTGGTGTAGAGCTTCCTGTAGCCGCATGGCGTTCGTACTTAAATATGGAACTAACCATTCCAATTTTCGCTGTCTCTTATACACATCTCCGAGCCCACGAGACG
+
CCCCCFBCCCBCGGGGGGGGGGGHHHHGGHCGHFFFGFGHFGGGGHG2AAEE1AF5F5FAAGFGGFGFDEFEFG?1>EEGE?2FGEGFBGH4BE33FGGH303FFDGEHHHHFF@FGEEGB?FGFHHFHHGHHHHEF/BDG/GGGGGD?D
@M02034:409:000000000-BFKT7:1:1107:25320:14155 1:N:0:29
AAAGTCGAGGTGCCTAAAGTGGCAACCCAGACTGGGGAGAGGGTTGGTGGTGTAGAGCTTCCTGTAGCCGCATGGCGTTCGTACTTAAATATGGAACTAACCATTCCAATTTTCGCTGTCTCTTATACACATCTCCG
+
BABBBFBBBAAAGFGGG4GFGGGHHGHGGHHGHHCGGFEGEGGFHGGGGGGGHHHHHFHHHHHHGHHFFGCEEGHHGGGGGEHHHHGGFHHHHHBDGHEGECDGBFBFGHHHHGGGGGGHHGHHHHFGFFFHGHFF?
@M02034:409:000000000-BFKT7:1:1107:7862:14162 1:N:0:29
AAAGTCGAGGTGCCTAAAGTGGCAACCCAGACTAGTCCGGGTGTTGGTGGTGTAGAGCTTCCTGTAGCCGCATGGCGTTCGTACTTAAATATGGAACTAACCATTCCAATTTTCGCTGTCTCTTATACACATCTCCGAGCCCACGAGAC
+
CABCCFBCCCBBGGGGGGGGGGGHHHHGGHHGHH3F55A222AEEHHGGGEFHHHHHHHHHHHHHHHHHGGGGGHHGGGGGGHHHHHHHHHHHHHHHHHHHHHHHHGHHHHHHHGGGGGHHHHHFHHHHHFHHHHHG/CFGGHGGGGGG
@M02034:409:000000000-BFKT7:1:1107:25312:14173 1:N:0:29
AAAGTCGAGGTGCCTAAAGTGGCAACCCAGACTGGGGAGAGGGTTGGTGGTGTAGAGCTTCCTGTAGCCGCATGGCGTTCGTACTTAAATATGGAACTAACCATTCCAATTTTCGCTGTCTCTTATACACATCTCCG
+
BBBBBFABBDAAGGGGGGGGGGFHHHHGGFHFHHG22CAEE2FGHCCEC1EFHBGDGFHHGFH5GFFHH1EEEFFAEGGGGG2FHHHFFGGHH33FFEFF30BBBBF44FGHHD/?E?BGGHGHFFBGFCBC2FD2C
@M02034:409:000000000-BFKT7:1:1107:2942:14174 1:N:0:29
AAAGTCGAGGTGCCTCAAGTGGCAACCCAGACTGGGTGTGGGGTTGGTGGTGTAGAGCTTCCTGTAGCCGCATGGCGTTCGTACTTAAATATGGAACTAACCATTCCAATTTTCGCTGTCTCTTATACACATCTCCGAGCCCACGAGACG
+
AAAABDAA@DA?FGG4BFGGGGGHHHHGGFEGHH2ACAEGGGGDEGE1AEFA1BF5AFE35FGGH5F5FGGEEFE1/>>F1>BCGFHHHGH4FF33CEFC303BB4FFDGFHHBDFGGDF3DH3F3@22<<<GFF2?/<@@/?/>@CDD<
@M02034:409:000000000-BFKT7:1:1107:7849:14176 1:N:0:29
AAAGTCGAGGTGCCTAAAGTGGCAACCCAGACTAGTCCGGGGGTTGGTGGTGTAGAGCTTCCTGTAGCCGCATGGCGTTCGTACTTAAATATGGAACTAACCATTCCAATTTTCGCTGTCTCTTATACACATCTCCGAGCCCACGAGACG
+
BABBAFA3ADBAGGGGGGGGGGGGHHHGGDHFGHHGHHGGGGCEEGGGGGEFGGHGFHGHGHHHHHHGHGGFGGHHGGGEGEGHHHB3FFDGGHGGFHHFFFFGFFGHFGHHHHGGGGGHHHHGHGGFHHFGFFFFG@DCFEHGGGG.CE
@M02034:409:000000000-BFKT7:1:1107:7873:14177 1:N:0:29
AAAGTCGAGGTGCCTAAAGTGGCAACCCAGACTAGTCCGGGGGTTGGTGGTGTAGAGCTTCCTGTAGCCGCATGGCGTTCGTACTTAAATATGGAACTAACCATTCCAATTTTCGCTGTCTCTTATACACATCTCCGAGCCCACGA
+
A3AA>D?AD@A4AFFFFFBFFGGBGHHGAEFFH3BGGFEE2EEEE?EAFG?FGFGGFHHHHFHHHHHHGEC@EGHHGFGFGGBGHH4BEHFHHHB?CBB?FFFHFHHEFHHHHHDGGDGHEHHHHHEHHHEFCFHGD?->@CEEC@
@M02034:409:000000000-BFKT7:1:1107:20071:14179 1:N:0:29
AAAGTCGAGGTGCCTAAAGTGGCAACCCAGACTAAGAATAATGTTGGTGGTGTAGAGCTTCCTGTAGCCGCATGGCGTTCGTACTTAAATATGGAACTAACCATTCCAATTTTCGCTGTCTCTTATACACATCTCCGAGCCCACGAGACG
+
BBBBBFBBBB>AFGGGGGGGGFGBFFEEGFEFHHGFDEEFHHGHHHGEFAEFG3GDHBBGHFHFGHHGHGF?AEHGE1ECF>EGEHGFHHFHHFFGHGHHHGHHHHHFGHHHHGFGGGAGDGGFFHFFFGFBHHHGE/CF/FGFGCDGGG
@M02034:409:000000000-BFKT7:1:1107:19761:14182 1:N:0:29
AAAGTCGAGGTGCCTAAAGTGGCAACCCAGACTCCTAATCATGTTGGTGGTGTAGAGCTTCCTGTAGCCGCATGGCGTTCGTACTTAAATATGGAACTAACCATTCCAATTTTCGCTGTCTCTTATACACATCTCCGAGCCCACGAGACG
+
BBBBBFABBBBBGGGGGGGGGGGHHHHGGHHGHHHHHHHHHHHHHHHGFGEFHHHHHHHHHHHHFHHHHGGGGGHHGGGGGGHHHHHHGHHHHHHGHHHHHHGHHHGHHHGHHFGGGGGEHEHHHHHGFHEHHHFFDCCCGGHGG?@GGG
@M02034:409:000000000-BFKT7:1:1107:17644:14185 1:N:0:29
AAAGTCGAGGTGCCTAAAGTGGCAACCCAGACTAAGAATAATGTTGGTGGTGTAGAGCTTCCTGTAGCCGCATGGCGTTCGTACTTAAATATGGAACTAACCATTCCAATTTTCGCTGTCTCTTATACACATCTCCGAGCCCACGAGACG
+
BAABBFBBDBABGGGGGGGGGFGHGHHFF2FFHHHE35E5FGFHH5A2A2EFG3FBGFFGHFHFGHEHGEG0EFHHG?EGEEFHFGH@FGHHHGBDGCFGFHHGHHHFFGFHFGEFGEEGFHFEFG4FFG1CGHHFE<<BCAHFCCGCDF
@M02034:409:000000000-BFKT7:1:1107:3799:14189 1:N:0:29
AAAGTCGAGGTGCCTAAAGTGGCAACCCAGACTACTGC
+
ABBABDAADBBBGGGGEGGGGGFHHHGGGHCGHHH5F5
@M02034:409:000000000-BFKT7:1:1107:23870:14192 1:N:0:29
AAAGTCGAGGTGCCTAAAGTGGCAACCCAGACTTCGTCTCGTGTTGGTGGTGTAGAGCTTCCTGTAGCCGCATGGCGTTCGTACTTAAATATGGAACTAACCATTCCAATTTTCGCTGTCTCTTATACACATCTCCGAGCCCACGAGAC
+
AABBBFBBBBAAGGGGGGGGGFFGHHHGGHCFGHHGFEGEFAGAGFEGGG1BBGHFGHHHFHHHHHHFHGGGFGHHGGGGGGHHFGH3GHFHHHGFCGHGGHGHHHGHFFGGHHGGGFEBFGHHHHG?FGFHFGHFGB@DFEEGCGGFG
@M02034:409:000000000-BFKT7:1:1107:22572:14194 1:N:0:29
AAAGTCGAGGTGCCTAAAGTGGCAACCCAGACTCAGCCGCTGGTTGGTGGTGTAGAGCTTCCTGTAGCCGCATGGCGTTCGTACTTAAATATGGAACTAACCATTCCAATTTTCGCTGTCTCTTATACACATCTCCGAGCCCACGAGACG
+
AABBAFCBCCABGGGGGGGGGGGHHHHGGHHGHHHHHHGGGGGGHGGGGGEFGGHGHHHHHHHHGFHHHGGGGGHGGFGGEEGHHHHHHHHHHHHGGHGHHHFHHHHFHHHHHHGGGGGHHHHHHHHGHHGHHHHHEBDCFGHGGGGGGG
@M02034:409:000000000-BFKT7:1:1107:9441:14195 1:N:0:29
AAAGTCGAGGTGCCTAAAGTGGCAACCCAGACTGGTTTGCCGGTTGGTGGTGTAGAGCTTCCTGTAGCCGCATGGCGTTCGTACTTAAATATGGAACTAACCATTCCAATTTTCGCTGTCTCTTATACACATCTCCGAGCCCACGAGACG
+
BABBBFBBBBAAGGGGGGGGGGGHHHHGFHHGHGHHHHGHHGGGGGGFFGAFGGHHHHHHGGHHHHHHHGGGGGHHGGGGGFFHHHHGHGHHHHFHEHFFHGHHHHHHHGHHGDEGDGGEHDHHHHFHFFFHFHFHE?FCCGHFGFFGGG
@M02034:409:000000000-BFKT7:1:1107:16810:14197 1:N:0:29
AAAGTCGAGGTGCCTAAAGTGGCAACCCAGACTAAGAATAAGGTTGGTGGTGTAGAGCTTCCTGTAGCCGCATGGCGTTCGTACTTAAATATGGAACTAACCATTCCAATTTTCGCTGTCTCTTATACACATCTCCGAGCCCACGA
+
AAAAAFA1>1AAGGGGGFFEDGGGHH0ECFGFFFHGHB1G11FD1FEEFGBFGE1DFFHBFGHHFHHGHGGGGGHGGEEFGEHHHHHEBF2EGB11BG111BFCB>22FFFHHHGGGEG1FFH21FFFBCBBCGFDC/C/>CH//A
@M02034:409:000000000-BFKT7:1:1107:3781:14197 1:N:0:29
AAAGTCGAGGTGCCTAAAGTGGCAACCCAGACTACGGCGTCGGTTGGTGGTGTAGAGCTTCCTGTAGCCGCATGGCGTTCGTACTTAAATATGGAACTAACCATTCCAATTTTCGCTGTCTCTTATACACATCTCCGAGCCCACGAGACG
+
BBBBBFBBBBAAGGGGGGGGGGGHHHHGGFHGGHFGFGGEGGGEEGGEGFEFGHHFGGHHHHHHHHHHHGGCGGHHGEGGGGBHHHHHHHHHFHFGFHFHHGGHHHFHGGHHHHGGGGGHHGBHHHHFGFFHHHHHE/CAFEGFGGGCDF
@M02034:409:000000000-BFKT7:1:1107:24378:14203 1:N:0:29
AAAGTCGAGGTGCCTAAAGTGGCAACCCAGACTTCTGTGGGGGTTGGTGGTGTAGAGCTTCCTGTAGCCGCATGGCGTTCGTACTTAAATATGGAACTAACCATTCCAATTTTCGCTGTCTCTTATACACATCTCCGAGCCCACGAGACG
+
CBCCBFCCCCBCGGGGGGGGGGGHHHHGGHHGHHHHHHGHGGGFGGGGFGEFGFHGHHHHHHHHHHHHHGGGGGGGGFGGGFGHHHHHHHHHHHDGHHHHHHGHHHGHHHHHHHGGGGGHHGHHGHGHGHHHGHHGG@FCFFHGGCFGGG
@M02034:409:000000000-BFKT7:1:1107:10755:14203 1:N:0:29
AAAGTCGAGGTGCCTAAAGTGGCAACCCAGACTCAGCGTCAGGTTGGTGGTGTAGAGCTTCCTGTAGCCGCATGGCGTTCGTACTTAAATATGGAACTAACCATTCCAATTTTCGCTGTCTCTTATACACATCTCCGAGCCCACGAGACG
+
BBABAFBBBDAAGGGGGGGGGGGFHHHGGHHGHHHHHGGFGGHHHHGEFDBFGFHGHHHHEHHHHHHBGGGCGGHHGGGGGFHHHHGHHHFHHHGFFHGHGHGHHHFHHHHHHFGGGGFGHGHHHHHGGEDGCGGDE/CCDCHFGGFGDD
@M02034:409:000000000-BFKT7:1:1107:7050:14204 1:N:0:29
AAAGTCGAGGTGCCTAAAGTGGCAACCCAGACTAATAATAAGGTTGGTGGTGTAGAGCTTCCTGTAGCCGCATGGCGTTCGTACTTAAATATGGAACTAACCATTCCAATTTTCGCTGTCTCTTATACACATCTCCGAGCCCACGAGACG
+
CCCCCFCCCCAAGGGGGGGGGGGHGGHGGGHGGHHHHHHHHGGHHGGFFGBFFDGFHHHHHGHFHHHHHGGGGGHHGEGGGEFHHHHGHHGHHHGHHHHHHHGHHHHGHHHHHHGGGGGHHHHHHHHHFCHHHHHFEBGGDGHGGGGGGG
@M02034:409:000000000-BFKT7:1:1107:5264:14204 1:N:0:29
AAAGTCGAGGTGCCTAAAGTGGCAACCCAGACTAAGGGGCAGGTTGGTGGTGTAGAGCTTCCTGTAGCCGCATGGCGTTCGTACTTAAATATGGAACTAACCATTCCAAATTTCGCTGTCTCTTATACACATCTCCGAGCCCACGAGACG
+
BBCCAFCCCCABGGGGGGGGGGGHHHHGGGHGHHHHHHGGGGGHHHGGGGEFFGHHHHHHHHHHGHHHHGGGGGHHGGGG1FHHHHFHHHHHHHHFHHHGHHGHHHGGHEFHHHHGGGGHHGHHGHHHGHGHHHGHGFGGGGHGGGGGGG
@M02034:409:000000000-BFKT7:1:1107:27418:14209 1:N:0:29
AAAGTCGAGGTGCCTAAAGTGGCAACCCAGACTAGGCATGAGGTTGGTGGTGTAGAGCTTCCTGTAGCCGCATGGCGTTCGTACTTAAATATGGAACTAACCATTCCAATTTTCGCTGTCTCTTATACACATCTCCGAGCCCACGAGACG
+
CCCDCFBBBCBCGGGGGGGGGGGHHHHGGHGFHDAGHHHHEGHHFHGE2EGCAAG5FG3EFGDGFGFDEEECGFC1EE@FEEBGHFHGFHHFGG33FCGH303B?4F4BG3GF4EEEA?F4EFFB?FFGBGFHDFBE@CD@FCFCCFG/C
@M02034:409:000000000-BFKT7:1:1107:9520:14211 1:N:0:29
AAAGTCGAGGTGCCTAAAGTGGCAACCCAGACTGGGGGGAGTGTTGGTGGTGTAGAGCTTCCTGTAGCCGCATGGCGTTCGTACTTAAATATGGAACTAACCATTCCAATTTTCGCTGTCTCTTATACACATCTCCGAGCCCACGAGACG
+
CCCCCFCBBBCCGGGGGGGGGGGHHHHGGGHGHHHGGGGGGFHHHHGCFD?FFGHFHHHHHHHHHHHHHGGCGGHHGGGGGGHHHHFHHHGGHHHHHHHHHHHHHHHHHHHHHGGGGGGGGFGGFFGFFFFGGGGGGDGGGGGGGFCFFF
@M02034:409:000000000-BFKT7:1:1107:16798:14212 1:N:0:29
AAAGTCGAGGTGCCTAAAGTGGCAACCCAGACTAAGAATAAGGTTGGTGGTGTAGAGCTTCCTGTAGCCGCATGGCGTTCGTACTTAAATATGGAACTAACCATTCCAATTTTCGCTGTCTCTTATACACATCTCCGAGCCCACGAGACG
+
CCBCBFCCCCBCGGGGGGGGGGGHHHHGGHHGHHHHHHHHHHHHHHGGGGEFHHHHHHHHHHHHHHHHHGGGGGHHGGGGGGHHHHHHHHHHHHHGHHHGHHGHGHHHHHHHHHGGGGGGGHHHHHHHGHFHHHHGGDGGGGHGGGGGGG
@M02034:409:000000000-BFKT7:1:1107:16213:14213 1:N:0:29
AAAGTCGAGGTGCCTAAAGTGGCAACCCAGACTGGTAATAAGGTTGGTGGTGTAGAGCTTCCTGTAGCCGCATGGCGTTCGTACTTAAATATGGAACTAACCATTCCAATTTTCGCTGTCTCTTATACACATCTCCGAGCCCACGAGACG
+
CCCCCFCCCCACGGGGGGGFGGGGHHHGGHHGHHHHHHHHGHHHHHGEEEEFFDHFHHHHGHHHHFFFFGGEGGHFGGGGGEEGHHHHHHHHFH3EGGHHHCFGHHFFHHHHHGGGGGEFHHHHFFFHHHHHHHHFF?CCGGEGGGGGGG
@M02034:409:000000000-BFKT7:1:1107:29575:14216 1:N:0:29
AAAGTCGAGGTGCCTAAAGTGGCAACCCTGACTAAGAAGGAGGTTGGTGGTGTAGAGCTTCCTGTAGCCGCATGGCGTTCGTGCTTAAATATGGAACTAACC
+
A1>>AD>A@D1AEFB1FGGGGDC01AF00BA0FF1BFFFF0/ABEFABAEAFA1B2B11FA1FBBDDAAEE>>?EBE?>FEE//?@GGF2BEB11@B1BF1>
@M02034:409:000000000-BFKT7:1:1107:7964:14219 1:N:0:29
AAAGTCGAGGTGCCTAAAGTTGCAACCCAGACTAATAAGAATGTTGGTGGTGTAGAGCTTCCTGTAGCCGCATGGCGTTCGTACTTAAATATGGAACTAACCATTCCAATTTTCGCTGTCTCTTATACACATCTCCGAGCCCACGAGACG
+
BBBBBFBBBBBBGGGGGGGFGGHHHHHGGHHGHHHHHHHHHHGHHHHGGGEFHGHHHHHHHHHHHHHHHGGGGGHHGGGGGGHHHHHHHHHHHHGHGHHHHHHHHHHGHHHHHHGGGGGHHHHHHHHHHHGHHHHHGCGGGGHGGGGGGG
@M02034:409:000000000-BFKT7:1:1107:24948:14224 1:N:0:29
AAAGTCGAGGTGCCTAAAGTGGCAACCCAGACTAATATGAATGTTGGTGGTGTAGAGCTTCCTGTAGCCGCATGGCGTTCGTACTTAAATATGGAACTAACCATTCCAATTTTCGCTGTCTCTTATACACATCTCCGAGCCCACGAGACG
+
AAABBFCBDBAAGFGGGGGDGFGFFFGEFHHGHHHHHHHHHHHHHHGGGGFFHHHHHHGHHHHHHHHHGGGGGGHHGGGGFEHHHHHGHHHHHFHHHHHGHHHHHHHFFGHHHHGGGGGHHHHHHHHHHGHHHHHFFCCDGGGGGGGGGG
@M02034:409:000000000-BFKT7:1:1107:29562:14228 1:N:0:29
AAAGTCGAGGTGCCTAAAGTGGCAACCCAGACTAAGAAGGAGGTTGGTGGTGTAGAGCTTCCTGTAGCCGCATGGCGTTCGTACTTAAATATGGAACTAACCATTCCAATTTTCGCTGTCTCTTATACACATCTCCGAGCCCACGAGACG
+
BCCCBFABCCBBGGGGGGGGGGGHHHHGGHHGHFHHHHHHGHGGHHEEAEEFFBGBGHBFGGGHGFBFHEGGGEEA>EEAE12GHHHHFHGDGG3@FFHH303F3BF4?F?GDB/EGE/F4GGFD33DFEDFGHGGD/<CFGEF@C/?AA
@M02034:409:000000000-BFKT7:1:1107:23439:14231 1:N:0:29
AAAGTCGAGGTGCCTAAAGTGGCAACCCAGACTGGGGGTGTGGTTGGTGGTGTAGAGCTTCCTGTAGCCGCATGGCGTTCGTACTTAAATATGGAACTAACCATTCCAATTTTCGCTGTCTCTATACACATCTCCGAGCCCAC
+
CCCCCFCCDDBCGGGGGGGGGGGHHHHGGHDEGEAE2AEG0EFHCGG1AEFGF3F5B5FG5GHHGBFBDEGCEFE1EEEGDECEGHHHFHHDFF33FFHHB0?F??F3DGDHD3>EFF?>2FFDHDFBGBCHHHGGGGGGGAF
@M02034:409:000000000-BFKT7:1:1107:28898:14234 1:N:0:29
AAAGTCGAGGTGCCTAAAGTGGCAACCCAGACTACGGCTCCGGTTGGTGGTGTAGAGCTTCCTGTAGCCGCATGGCGTTCGTACTTAAATATGGAACTACCCATTCCAATTTTCGCTGTCTCTTATACACATCTCCGAGCCCACGAGAC
+
BBBBBFBBBBBBGFGGAFFGGGGGHHHGGDHGHGHGCEGGGDGEFG0EFGEEGHHHHHHHHHHHHHHHGEGCEEBGEEGGDEBGHHGGHHGHHBFEFGF3BFGHFHFHFHGHGG<DGDGFHHHFBGDFDGBHHHHH?C/<@E/F?C-.C
@M02034:409:000000000-BFKT7:1:1107:12034:14236 1:N:0:29
AAAGTCGAGGTGCCTAAAGTGGCAACCCAGACTCATAAGATTGGTGGTGTAGAGCTTCCTGTAGCCGCATGGCGTTCGTACTTAAATATGGAACTAACCATTCCAATTTTCGCTGTCTCTTATACACATCTCCGAGCCCACGAGACGGA
+
BBBBBFBBBBABGGGGGGGGGGGHHHHGGHHGHHHHHHHHHHHGHGGGGHFHHHHHHHHHHHHHHHGGGGGHHGGGGGGHHHHHHGHFGGHFHHHG@GHHHHGHH?BGHHFGGGGGHHGHHHGHF4GGF?DHHFCFFCGGGGCFDGAGG
@M02034:409:000000000-BFKT7:1:1107:20684:14241 1:N:0:29
AAAGTCGAGGTGCCTAAAGTGGCAACCCAGACTGGGGGGTCGGTTGGTGGTGTAGAGCTTCCTGTAGCCGCATGGCGTTCGTACTTAAATATGGAACTAACCATTCCAATTTTCGCTGTCTCTTATACACATCTCCGAGCCCACGAGACG
+
CCCCCFCCCCBBGGGGGGGGGGGHHHHGGGHGHGHHGGGEEEGGGGGDFGFFHHHHHHHHHHHHGHHGHGGGGGHHGGGGGGHHHHHHHHHHHHGHGHHFGHHHHHFHHHHHHHGGGGGGGGGGGGGGGGEGFGGGE;@?DFFFFFFFFF
@M02034:409:000000000-BFKT7:1:1107:21143:14243 1:N:0:29
AAAGTCGAGGTGCCTAAAGTGGCAACCCAGACTAGTGGGCGTGTTGGTGGTGTAGAGCTTCCTGTAGCCGCATGGCGTTCGTACTTAAATATGGAACTAACCATTCCAATTTTCGCTGTCTCTTATACACATCTCCGAGCCCACGAGACG
+
CCCCCFCCCCBCGGGGGGGGGGGHHHHGGHHGHHHHHHHGGGGGHHHGGGFFHHHHHHHHHHHHHHHHHGGGGGHHGGGGGGHHHHHFHHHHHHHHHHHGHHHHHHGHHHHHHHGGGGGHHHHHHHHHHHHHHHHHGFGGGGHGGCFGGG
@M02034:409:000000000-BFKT7:1:1107:24082:14258 1:N:0:29
AAAGTCGAGGTGCCTAAAGTGGCAACCCAGACTCAGTCTTATGTTGGTGGTGTAGAGCTTCCTGTAGCCGCATGGCGTTCGTACTTAAATATGGTACTAACCATTCCAATTTTCGCTGTCTCTTATACACATCTCCGAGCCCACGAGACG
+
CCCCCFCCBCCBGGGGGGGGGGGHHHHGGHHGHF3F5DFFBGHHF522AAEEAAG5DA3FBGFGGFFEGEF0EFE1>?EFE?2FGHHG@EGGHH4@BBGHF1BFD?F4FG3GG4/EF?EG44B??F??GB3?BDHBF//C@A//B>/<AE
@M02034:409:000000000-BFKT7:1:1107:17355:14265 1:N:0:29
AAAGTCGAGGTGCCTAAAGTGGCAACCCAGACTGAGAAGCAGGTTGGTGGTGTAGAGCTTCCTGTAGCCGCATGGCGTTCGTACTTAAATATGGAACTAACCATTCCAATTTTCGCTGTCTCTTATACACATCTCCGAGCCCACGAGACG
+
CCCCCFCCCDCCGGGGGGGGGGGHHHHGGHHGHHHHHHHHHHHHHHGFFGFFFFHHHHHHGHHHHHHHHGGGGGHFGEGGGGFHHHHHHHHHHHFFHHHHGFFGFGHFHGHHHGGGGGGHHHHHHHHHHHHHHHGGG<CFGGHGGCCGGG
@M02034:409:000000000-BFKT7:1:1107:20442:14267 1:N:0:29
AAAGTCGAGGTGCCTAAAGTGGCAACCCAGACTAATCGGAATGTTGGTGGTGTAGAGCTTCCTGTAGCCGCATGGCGTTCGTACTTAAATATGGAACTAACCATTCCAATTTTCGCTGTCTCTTATACACATCTCCGAGCCCACGAGACG
+
BBBBAFABBB>AGGGGGGGFGGGHHGGGGDHGHHHHHGGGGGHGGHHGGGEFGHHFHHHHHHHHGGHGHGGGGGHHGGGGGEHHHHHHHHHGHHFHHHHGHHHHHHHFHHHHHHGGGGGHBHFEFHDFFHGHHHHHGDGGGGHGG?DGGG
@M02034:409:000000000-BFKT7:1:1107:12604:14269 1:N:0:29
AAAGTCGAGGTGCCTAAAGTGGCAACCCAGGCTACTAGTACGGTTGGTGGTGTAGAGCTTCCTGTAGCCGCATGGCGTTCGTACTTAAATATGGAACTAACCATTCCAATTTTCGCTGTCTCTTATACACATCTCCGAGCCCACGAGACG
+
BBCCCFBCCCBBGGGGGGGGGGGHHHHGGH2FGFHGHGHHHGGHGGGGGGFFHHHHHHHHHHHHHHHHHGGGGGHHGGGGGGHHHHHHHHHHHHHGHHHHHHHHHHHHEHHHGHGGGGGGHFHHGHFHHGHHHHGHD/BCGGHGGFGGFD
@M02034:409:000000000-BFKT7:1:1107:26438:14273 1:N:0:29
AAAGTCGAGGTGCCTAAAGTGGCAACCCAGACTAATACTCAGGTTGGTGGTGTAGAGCTTCCTGTAGCCGCATGGCGTTCGTACTTAAATATGGAACTAACCATTCCAATTTTCGCTGTCTCTTATACACATCTCCGAGCCCACGAGACG
+
BBBBBFBBBBABGGGGGGGFGFEHHHHGGHHGHHHGHHHHHFFGHHGEFDBFGHHHHFHHHFHFFGHHHGGGEGHHGEGGGEGHHHGGHHHHHHFHGHHHGHHHHHHFHHHHHGGFGGEFHHHGHGHHGFHGHHHFF@FGFGHGGGGGGG
@M02034:409:000000000-BFKT7:1:1107:13197:14273 1:N:0:29
AAAGTCGAGGTGCCTAAAGTGGCAACCCAGACTAGGCCGGAGGTTGGTGGTGTAGAGCTTCCTGTAGCCGCATGGCGTTCGTACTTAAATATGGAACTAACCATTCCAATTTTCGCTGTCTCTTATACACATTCCGAGCCCACGAGACGG
+
CCCCCFCCCCABGGGGGGGGGGGHHHHGGHHGHHHHHHGGFGGEHHGGGGEFGHHHHHHHHHHHGHHHHGGGGGHHGGGGGGHHHHHHHHHHHHGHHHHGHHGHHHHHHHHHHHGGGGGHHHHHHHHHGHHHHHHHEGGGGHGGFGGGGF
@M02034:409:000000000-BFKT7:1:1107:2822:14275 1:N:0:29
AAAGTCGAGGTGCCTAAAGTGGCAACCCAGACTCAGCCGCCGGTTGGTGGTGTAGAGCTTCCTGTAGCCGCATGGCGTTCGTACTTAAATATGGAACTAACCATTCCAATTTTCGCTGTCTCTTATACACATCTCCGAGCCCACGA
+
BBBBBFBBBBABGGGGGGGGGGGFHHHGGHHGHFF3CGFCECEGA0EEFGGF13F5F5FG5GFGBEF@FEF?EEFAEEEGGGFCGHHFHHHFFF33FGGHCB3FGBGDFGHHH3@?EF?@2GF2GF22GFHFHHHBD/<@<.CC-<
@M02034:409:000000000-BFKT7:1:1107:27046:14277 1:N:0:29
AAAGTCGAGGTGCCTAAAGTGGCAACCCAGACTTCGCCTACTGTTGGTGGTGTAGAGCTTCCTGTAGCCGCATGGCGTTCGTACTTAAATATGGAACTAACCATTCCAATTTTCGCTGTCTCTTATACACATCTCCGAGCCCACGAGACG
+
BBBBBFBBBBBBGGGGGGGGGGGHHHHGGHHGHHHGGGGGHHHHHHHGGGEFGHHHHHHHHHHHHHHHHGGGGGHHGGGGGFHHHHGFFHGHHHFGHHHHHHHHHHGHHHHHHGGGGGGHHGHHGHHHGFFHHHFBE/CCCFHGGGGGGG
@M02034:409:000000000-BFKT7:1:1107:15281:14280 1:N:0:29
AAAGTCGAGGTGCCTAAAGTGGCAACCCAGACTGAGCGTGGGGTTGGTGGTGTAGAGCTTCCTGTAGCCGCATGGCGTTCGTACTTAAATATGGAACTAACCATTCCAATTTTCGCTGTCTCTTATACAATCTCCGAGCCCACGAGACGG
+
CCDCCFCCCDBCGGGGGGGGGGGHHHHGGHHGHHHHHGGGGGGGGGGFGGGFHHHHHHHHHHHHHHHHHGGGGGHHGGGGGGGHHHHHGHHHHHGHHHHHHHHHHHHHHHHHHHGGGGGHHHHHHHHHHFGHHHHG@GCGGHGGGGGGGG
@M02034:409:000000000-BFKT7:1:1107:6092:14283 1:N:0:29
AAAGTCGAGGTGCCTAAAGTGGCAACCCAGACTGAGGCGAATGTTGGTGGTGTAGAGCTTCCTGTAGCCGCATGGCGTTCGTACTTAAATATGGAACTAACCATTCCAATTTTCGCTGTCTCTTATACACATCTCCGAGCCCACGAGACG
+
CCCCCFCCCCABGGGGGGGGGGGGHHHGGHHGHHHHGGGFGGHHHHHGFGEFGHHFHHHHHHHHHHHHHGGGGGHHGGGGGFHHHHHHHHFHHHHHHHHHHHGHHHHHHHHHHFGGGGGHHHHHHHHHHHGGHHHGFBFGGGHGGFGGGG
@M02034:409:000000000-BFKT7:1:1107:24076:14283 1:N:0:29
AAAGTCGAGGTGCCTAAAGTGGCAACCCAGACTGGTGTGTCTGTTGGTGGTGTAGAGCTTCCTGTAGCCGCATGGCGTTCGTACTTAAATATGGAACTAACCATTCCAATTTTCGCTGTCTCTTATACACATCTCCGAGCCCACGAGACG
+
BCCCBFABBBAAGGGGGGGGGGGGGHHEGHHGHHHFHHEGHHGHFHGBFFABGFFFHEGHHHHHHHHHGGGGGGHHGEFFGAGHHHGFHHGHHFFGHHHHHHHFHHGFDHHHHGEGGGFGFHHHHHHHHHGGHHFDC<DGGGHGGGGGGG
@M02034:409:000000000-BFKT7:1:1107:15323:14286 1:N:0:29
AAAGTCGAGGTGCCTAAAGTGGCAACCCAGACTAATAGTAAGGTTGGTGGTGTAGAGCTTCCTGTAGCCGCATGGCGTTCGTACTTAAATATGGAACTAACCATTCCAATTTTCGCTGTCTCTTATACACATCTCCGAGCCCACGAGACG
+
CCCCCFCCCCCCGGGGGGGGGGGHHHHGGHHGHFHGDHGHHHHHHHGGGGFFHHHHHHHHHHHHHHHHHGGEGGHHGGGGGGHHHHHHHHHHHHHHHHHHHHGHHHHHHHHHHHGGGGGHHHHHHHHHHHHHHHHHGDGGGGHGGGGGGG
@M02034:409:000000000-BFKT7:1:1107:12599:14286 1:N:0:29
AAAGTCGAGGTGCCTAAAGTGGCAACCCAGACTACTAGTACGGTTGGTGGTGTAGAGCTTCCTGTAGCCGCATGGCGTTCGTACTTAAATATGGAACTAACCATTCCAATTTTCGCTGTCTCTTATACACATCTCCGAGCCCACGAGACG
+
BBABBFCCCCAAGGGGGGGGGGGHHHHGGHHGHHHHHHHHHGGGFGGFFGFFGHHHHHHHHHHHGHHHHGGGGGHHGGGGGGGHHHHHHHHHHHHHHHHHHGHHHHGHHHHHHEGGGGGHHHHHHHFHFHFHHHHHDDGGGGHGGGGGGG
@M02034:409:000000000-BFKT7:1:1107:5712:14291 1:N:0:29
AAAGTCGAGGTGCCTAAAGTGGCAACCCAGACTAAGAATGAGGTTGGTGGTGTAGAGCTTCCTGTAGCCGCATGGCGTTCGTACTTAAATATGGAACTAACCATTCCAATTTTCGCTGTCTCTTATACACATCTCCGAGCCCACGAGACG
+
CBCCCFCCBBABGGGGGGFGGGGHHHHGGHHGHHHHGHHHHHHHHHGEFGEFHHHGHHHHHGHHGGHHHGGGFGHHGGGGGEFHHHHHHHGFFHHHFFFFHHHHHHHHHHHHHDGGGFGEFFGGHHFHHHBHGHGGDFFCFGHGGGDEEF
@M02034:409:000000000-BFKT7:1:1107:23389:14294 1:N:0:29
AAAGTCGAGGTGCCTAAAGTGGCAACCCAGACTCAGAAGGGGGTTGGTGGTGTAGAGCTTCCTGTAGCCGCATGGCGTTCGTACTTAAATATGGAACTAACCATTCCAATTTTCGCTGTCTCTTATACACATCTCCGAGCCCACGAGACG
+
CCCCBFCCCCCCGGGGGGGGGGGHHHHGGHHGHHHHHHHHGGGEFGGEEGEFGHHHHHHHHHHHHGHHHGGGGGHHGFGGGFFHHHHHHHHHHHFFHHGGHHFHHHFFHHHHHHGGGGFHHHHHHHHHHHGGHHHHE@GG@FGGGGGGGG
@M02034:409:000000000-BFKT7:1:1107:4664:14298 1:N:0:29
AAAGTCGAGGTGCCTAAAGTGGCAACCCAGACTACTAATCATGTTGGGGGTGTAGAGC
+
BBAABFBBBBABGGGGGGGGGFGFFHFACG22BD3B55AAFH55AG22A?AEE3D555
@M02034:409:000000000-BFKT7:1:1107:12825:14298 1:N:0:29
AAAGTCGAGGTGCCTAAAGTGGCAACCCAGACTACGCTTGATGTTGGTGGTGTAGAGCTTCCTGTAGCCGCATGGCGTTCGTACTTAAATATGGAACTAACCATTCCAATTTTCGCTGTCTCTTATACACATCTCGAGCCCACGAGACGG
+
BACCAFCCCCABGGGGGGGGGGGHGHHGGHHGHHHGGGGGHHHHHHHGFGEFGHHHHHHHHHHHHHHHHGGGGGHHGGGGGFHHHHGHHHHHHHHHHHGGHHGHHHHHHHHHHHGGGGGHHHHHGHGHGHFHHHHGGGGGEGFDCGGGGF
@M02034:409:000000000-BFKT7:1:1107:6716:14314 1:N:0:29
AAAGTCGAGGTGCCTAAAGTGGCAACCCAGACTGGGTCTGCGGTTGGTGGTGTAGAGCTTCCTGTAGCCGCATGGCGTTCGTACTTAAATATGGAACTAACCATTCCAATTTTCGCTGTCTCTTATACACATCTCCGAGCCCACGAGACG
+
BBBBBFCCCCABGGGGGGGFGGGHGHHGGGHGHHGHHHHHHGGEGGGAFF1BFFHFHHGHHFHHHHHHHGGGGGHFF?EFGEFHHHHFHHFHHFFDFHFFFHHHHFFFFHGHHFGGGGGFHHGHGFFHEGFHGHFFGCGGCFHGGGGGGG
@M02034:409:000000000-BFKT7:1:1107:25838:14317 1:N:0:29
AAAGTCGAGGTGCCTAAAGTGGCAACCCAGACTTCTCCTACGGTTGGTGGTGTAGAGCTTCCTGTAGCCGCATGGCGTTCGTACTTAAATATGGAACTAACCATTCCAATTTTCGCTGTCTCTTATACACATCTCCGAGCCCAC
+
>>>AADA?DDA1BEGGCGFGDGCFFHFAFGHFBGHFGFHHE??0AEC/FC//BBFFB1BG11GFDFBBG?>EGC00EEEGAGHHHEFB@F2GH1@@11>B1B>GGG2BFFGGGBE?ECGB2B2B1G>BDGHBC11BC@C/BCFF
@M02034:409:000000000-BFKT7:1:1107:24381:14319 1:N:0:29
AAAGTCGAGGTGCCTAAAGTGGCAACCCAGACTCAGAATCAGGTTGGTGGTGTAGAGCTTCCTGTAGCCGCATGGCGTTCGTACTTAAATATGGAACTAACCATTCCAATTTTCGCTGTCTCTTATACACATCTCCGAGCCCACGAGACG
+
BCCCAFCCCCBBGGGGGGGGGGGHHHHGGHHGHHHHHHHHHHHGHHGEFGEFGHHHHHHHHHHHHHHHHGGGGGHHGGGGGGHHHHHGHHHHHHHHHHHHHHHHHHGHHHHHHHGGGGGHHHHHHHGHGHFHHHHFDDGGGGHGGCFGGG
@M02034:409:000000000-BFKT7:1:1107:10041:14327 1:N:0:29
AAAGTCGAGGTGCCTAAAGTGGCAACCCAGACTTTGCAGCCGGTTGGTGGTGTAGAGCTTCCTGTAGCCGCATGGCGTTCGTACTTAAATATGGAACTAACCATTCCAATTTTCGCTGTCTCTTATACACATCTCCGAGCCCACGAGAC
+
A?ABAFBADAA?EGGFGGGGGGGGHDHGGHHGHHHHHGHHHGGGGGGGEGFE1EGGHHHGHHGHHHHFFGCCEGFHG?EGGGGHHHEF3BBGHBDDBG?3CGBGHGFFFGHGGGEGGGGFFFHH1GFF2BDFGHG1A/>BC/CF/<<<C
@M02034:409:000000000-BFKT7:1:1107:10023:14328 1:N:0:29
AAAGTCGAGGTGCCTAAAGTGGCAACCCAGACTTTGCCT
+
CCCCBFCCDDCCGGGGGGGGGGGHHHHGGHHGHHH3F35
@M02034:409:000000000-BFKT7:1:1107:23654:14329 1:N:0:29
AAAGTCGAGGTGCCTAAAGTGGCAACCCAGACTAGTCAGCATGTTGGTGGTGTAGAGCTTCCTGTAGCCGCATGGCGTTCGTACTTAAATATGGAACTAACCATTCCAATTTTCGCTGTCTCTTATACACATCTCCGAGCCCACGAGACG
+
CCCCBFBBBCBCGGGGGGGFGGGGHHHGGHHGHHHHHHFHHHHHHHHEFEAFFFHFGGHHHFHGFGGHHEEEFGHHF>EEFEHHHHGFHHHHHFFGHHHHHGHHHHHGHHHHHHEFGGFFHHFHHHHHEGFHHHHDD?FGGGGEGCGDGG
@M02034:409:000000000-BFKT7:1:1107:28262:14329 1:N:0:29
AAAGTCGAGGTGCCTAAAGTGGCAACCCAGACTGTGTCTGTGGTTG
+
ABAABFBBBBBBGGGGGGGGGGGGHHHGGFGGHHHCB5BF5AFG2A
@M02034:409:000000000-BFKT7:1:1107:2723:14334 1:N:0:29
AAAGTCGAGGTGCCTAAAGTGGCAACCCAGACTGGGTTTCAGGTTGGTGGTGTAGAGCTTCCTGTAGCCGCATGGCGTTCGTACTTAAATATGGAACTAACCATTCCAATTTTCGCTGTCTCTTATACACATCTCCGAGCCCACGAGACG
+
CCCCCFBCCCBCGGGGGGGGGGGHHHHGGHHGHGCH32E55FHHHHGGFGEFGHHHHHHHHHHHHHHHHGGGGGHHGGGGGEHHHHHHHHHHHHGHHHGGHHHHHHGHHHHHHHGGGGGHHHHHHHGHHHGHHHHHFBDDGGHGGGGGGG
@M02034:409:000000000-BFKT7:1:1107:12663:14334 1:N:0:29
AAAGTCGAGGTGCCTAAAGTGGCAACCCAGACTAAGAATCAGGTTGGTGGTGTAGAGCTTCCTGTAGCCGCATGGCGTTCGTACTTAAATATGGAACTAACCATTCCAATTTTCGCTGTCTCTTATACACATCTCCGAGCCCACGAGACG
+
CCCCCFCCDDAAGGGGGGGGGGGHHHHGGGEGHHFGFFHGHHHHHHGEFGAFF3GFHHFHHHHHGGFFFFGEEFH1E?EFFEECEHHGHFHEFG3FF3GFFB3FFFDBGGGHHDEGE?<FDBG4DDBHHHH2BFG2E?@CGFHE/AC?AE
@M02034:409:000000000-BFKT7:1:1107:25847:14334 1:N:0:29
AAAGTCGAGGTGCCTAAAGTGGCAACCCAGACTTCTCCTACGGTTGGTGGTGTAGAGCTTCCTGTAGCCGCATGGCGTTCGTACTTAAATATGGAACTAACCATTCCAATTTTCGCTGTCTCTTATACACATCTCCGAGCCCACGAGACG
+
CCCCCFCCCCCBGGGGGGGGGGGGHHHGGHHGHHHHHHHHGGGHGGGEFGEFGFHHHGHHHGHHHHHHHGGEEGHHGGGGGFHHHHGGHHHHHHGHGHHGHHHHHHGGHHHHHHGGGGGHHHHHGHHHGCHHHHHHE<BDGGGGGGGGGG
@M02034:409:000000000-BFKT7:1:1107:12551:14341 1:N:0:29
AAAGTCGAGGTGCCTAAAGTGGCAACCCAGACTAATCAGGGTGTTGGTGGTGTAGAGCTTCCTGTAGCCGCATGGCGTTCGTACTTAAATATGGAACTAACCATTCCAATTTTCGCTGTCTCTTATACACATCTCCGAGCCCACGAGACG
+
AA3AADA3DAABGGGFFAGFFGGHBGHGGHHGHHHHGFHBAGGGDGHEBEEGEGHHHGHHHHHHHHFHHGGGG1FHGFGGGGGHGHBF3GHGHEBGHHHCHGHGHHGGHGGGHH?EE?EFHFGHBGFHDGFHGFBDA/C@DE/<@/@AGA
@M02034:409:000000000-BFKT7:1:1107:27646:14343 1:N:0:29
AAAGTCGAGGTGCCTAAAGTGGCAACCCAGACTAAGAGTGTGGTTGGTGGTGTAGAGCTTCCTGTAGCCGCATGGCGTTCGTACTTAAATATGGAACTAACCATTCCAATTTTCGCTGTCTCTTATACACATCTCCG
+
CCCCCFCCBBBBGGGGGGGEGGGFHHGGGHD2FGHHHHGHBGFHGGCECEFFAGHBD5FGBGFGFBEFGFC?EEHAEEFAEE2FGHHFBGHHHE33BGDB3??FE?FEBFGHFFEEGE?B?GFGFFDGFEHBFFF2B
@M02034:409:000000000-BFKT7:1:1107:25834:14347 1:N:0:29
AAAGTCGAGGTGCCTAAAGTGGCAACCCAGACTTCTCCTACGGTTGGTGGTGTAGAGCTTCCTGTAGCCGCATGGCGTTCGTACTTAAATATGGAACTAACCATTCCAATTTTCGCTGTCTCTTATACACATCTCCGAGCCCACGAGACG
+
A?AABF3A>AABGGFGGGGGGGFHHHHGGHHGHFHHGGHFH2AGF22EGGFFHHHHGHGHHHHHHHHHHGEEEGHH/FGGDGHGGHHGFHHHH33@EGFGFHHHHHEF4GGHHFGGGFEFHGHHHHDGFHHFGGGGAC?DGEGGC?GGG<
@M02034:409:000000000-BFKT7:1:1107:7243:14352 1:N:0:29
AAAGTCGAGGTGCCTAAAGTGGCAACCCAGACTCATCATCCTGTTGGTGGTGTAGAGCTTCCTGTAGCCGCATGGCGTTCGTACTTAAATATGGAACTAACCATTCCAATTTTCGCTGTCTCTTATACACATCTCCGAGCCCACGAGACG
+
ABAAAFABBBBAGGGGGBGGGGGGHHHGGHGGHHHHHGHHHHHHHHHEFE2FGHHBHHHHGFHHHHHHHGGGGGHGGFGEGGBGHHHEBGHHHFGHHHHHHHHHHHFHHHHHHHGGGGGHHHHHGHGHHGFHHHHHGF/BFGHGCCCAGG
@M02034:409:000000000-BFKT7:1:1107:11526:14354 1:N:0:29
AAAGTCGAGGTGCCTAAAGTGGCAACCCAGACTGTGAAGAGTGTTGGTGGTGTAGAGCTTCCTGTAGCCGCATGGCGTTCGTACTTAAATATGGAACTAACCATTCCAATTTTCGCTGTCTCTTATACACATCTCCGAGCCCACGAGACG
+
BCCCCFCCCCABGGGGGGGGGGGHHHHGGHHGHHHHHHHHHHHHHHHEFGEFGHHHHHHHHHHGHHHHHGGGGGHHGGGGGFGHHHHHGHHHHHHHHHHHHHHHHHHHHHHHHHGGGGGGHHHHHHHHHHHHFHHHG?DGGGHGGGGGGG
@M02034:409:000000000-BFKT7:1:1107:12550:14360 1:N:0:29
AAAGTCGAGGTGCCTAAAGTGGCAACCCAGACTAATCAGGGTGTTGGTGGTGTAGAGCTTCCTGTAGCCGCATGGCGTTCGTACTTAAATATGGAACTAACCATTCCAATTTTCGCTGTCTCTTATACACATCTCCGAGCCCACGAGACG
+
BBCCBFCCCCBCGGGGGGGGGGGHHHHGGHHGHHHHHHHHHFFEGHHGGGEFHHHHHHHHHHHHHHHHHGGGGGHHGGGGGGHHHHHHHHHHHHHHHHHHHHHHHHHHHHHHHFGGGGGHHHHHGHHHGHFHHHHHGCGGGGHGGGGGGG
@M02034:409:000000000-BFKT7:1:1107:18622:14364 1:N:0:29
AAAGTCGAGGTGCCTAAAGTGGCAACCCAGACTAGTAAGAATGTTGGTGGTGTAGAGCTTCCTGTAGCCGCATGGCGTTCGTACTTAAATATGGAACTAACCATTCCAATTTTCGCTGTCTCTTATACACATCTCCGAGCCCACGAGACG
+
CCCCCFCCCCCCGGGGGGGGGGGHHHHGGHHGHHHHHHHCHGHHHHHGGGEFGHHHHHHHFHHHHHHHHGGGGGHHGGGGFGHHHHHHHHHHHHFFHHHGHHHHHHHHHHHHHHGGGGGFHFHHHHHHFEDGFGHHGDCFGGHGGGGGGG
@M02034:409:000000000-BFKT7:1:1107:26107:14367 1:N:0:29
AAAGTCGAGGTGCCTAAAGTGGCAACCCAGACTAGTGCTCGGGTTGGTGGTGTAGAGCTTCCTGTAGCCGCATGGCGTTCGTACTTAAATATGGAACTAACCATTCCAATTTTCGCTGTCTCTTATACACATCTCCGAGCCCACGAGACG
+
BBBBAFBBBBAAGGGGGGGGFGGHHHHGGHHGHH3FGHHHGGGFFEGGFGFFHFGHHHHGHHHHHHHHHGGGGGHHGGGGGGHHHHFH@GFHHHHHHGGHHHFHHHHFHHHFHHGGGGGFFFHHHGGFGGDFFHFGFFCBCGHGG<@EGE
@M02034:409:000000000-BFKT7:1:1107:6629:14369 1:N:0:29
AAAGTCGAGGTGCCTAAAGTGGCAACCCAGACTAAGAAGGGGGTTGGTGGTGTAGAGCTTCCTGTAGCCGCATGGCGTTCGTACTTAAATATGGAACTAACCATTCCAATTTTCGCTGTCTCTTATACACATCTCCGAGCCCACGAGACG
+
BCBBBFCCCCBBGGGGGGGGGGGGHHHGGHHGHHHHFHHHGGGGGGGEFFEFHHGGHHHHHHHHHHHHHGGGGGHHGEGGGEFHHHHGHHHHHHGFHHHHHHHHHHGHHHHHHHGGGGGHFHHHHGFGHHHFHHHEECGGGGHGGGGDGG
@M02034:409:000000000-BFKT7:1:1107:26124:14370 1:N:0:29
AAAGTCGAGGTGCCTAAAGTGGCAACCCAGACTAGTGCTCGGGTTGGTGGTGTAGAGCTTCCTGTAGCCGCATGGCGTTCGTACTTAAATATGGAACTAACCATTCCAATTTTCGCTGTCTCTTATACACATCTCCGAGCCCACGAGACG
+
CCCCCFCCCCBBGGGGGGGFGGGHHHHGGHHGHHFHHHHHGGGHGGGEFGEFHHHHHHHHHHHHHHHHHGGGGGHHGGGGGGHHHHHHHHGHHHHHGGGFHHHHHHGHHHHHHEFGGDFFHHHHFHGHGHGHHHFGC<CCGGHGGGGGGG
@M02034:409:000000000-BFKT7:1:1107:22658:14379 1:N:0:29
AAAGTCGAGGTGCCTAAAGTGGCAACCCAGACTCAGCAGAGGGTTGGTGGTGTAGAGCTTCCTGTAGCCGCATGGCGTTCGTACTTAAATATGGAACTAACCATTCCAATTTTCGCTGTCTCTTATACACATCTCCCGAGCCCACGAGA
+
AAAAAFBBB?>AGFGGGGGGGGCFFHHGGHHGHHHGHHGGHGG?GGC1FE1FAFHFHEFFHHGHGFHHHGGGCGHGGEFGEB2FGHFFHHEHFGHGFFFGHHHGFHHFHHHFHBEGEEEF33FDFHFBFGBB2D?FGDFFD@FCF?CFG
@M02034:409:000000000-BFKT7:1:1107:10781:14382 1:N:0:29
AAAGTCGAGGTGCCTAAAGTGGCAACCCAGACTGGGAATAAGGTTGGTGGTGTAGAGCTTCCTGTAGCCGCATGGCGTTCGTACTTAAATATGGAACTAACCATTCCAATTTTCGCTGTCTCTTATACACATCTCCGAGCCCACGAGACG
+
CCCCCFCCCCCCGGGGGGGGGGGHHHHGGHHGHFGDHHHGFCHHHHGGGGGGHHHFHHHHHHHHHHHGGGGGGGHHGGGGGGHHHHHHHHHHHHGGHHHGHHHHHHHHHHHHHHGGGGGHHGHHHHHHFGFHHHHGG/DGGFHGGGGGG?
@M02034:409:000000000-BFKT7:1:1107:22167:14389 1:N:0:29
AAAGTCGAGGTGCCTAAAGTGGCAACCCAGACTGCTAATCATGTTGGTGGTGTAGAGCTTCCTGTAGCCGCATGGCGTTCGTACTTAAATATGGAACTAACCATTCCAATTTTCGCTGTCTCTTATACACATCTCCGAGCCCACGAGACG
+
DDDDDFBCCCCBGGGGGGGGGGGHHHHGGHHGHFFHHHHHHHHHHHHGGGGFGHHGHHHHHHHHHHHGHGGGGGGHGEGGGFHHHHHHHHHHHHGGHHGHHHFHHHHGHHHHHHGGGGGHHHHHGHHHHEHHHHHFE/DGGGHGGGGGGG
@M02034:409:000000000-BFKT7:1:1107:3235:14393 1:N:0:29
AAAGTCGAGGTGCCTAAAGTGGCAACCCAGACTCAGCGGCAGGTTGGTGGTGTAGAGCTTCCTGTAGCCGCATGGCGTTCGTACTTAAATATGGAACTAACCATTCCAATTTTCGCTGTCTCTTATACACATCTCCGAGCCCACGAGACG
+
CCCCCFCCCCBBGGGGGGGGGGGHHGGGGHHGHHGHHGGGFGFEGHGEFEAFGBGFHGHHHGHGGFHHHGGGGGHHGEGGGFHEHHHGHHGHHHFFHHGGHHFHHHFFHHHHHGGGGGGHHHHHHHHGGCGHGGGHE/C@GGGGCDDGGG
@M02034:409:000000000-BFKT7:1:1107:8900:14394 1:N:0:29
AAAGTCGAGGTGCCTAAAGTGGCAACCCAGACTATTGGGAGTGTTGGTGGTGTAGAGCTTCCTGTAGCCGCATGGCGTTCGTACTTAAATATGGAACTAACCATTCCAATTTTTCGCTGTCTCTTATACACATCTCCGAGCCCACGAGAC
+
BBBBBFBBBBABGGGGFGGGGGGGHHHGGGGGHHHHHHHHGFHHHHH2FFGFFFGDGEFGFHHHHFFFGGGEFEHCEEFGGEFGHHHHGHHFFFB3EGHHFFGGGFGGHHFHFHFE?EFEHGEGFF3GGBGHFFDFGG@C@FGHFCDGGD
@M02034:409:000000000-BFKT7:1:1107:18451:14397 1:N:0:29
AAAGTCGAGGTGCCTAAAGTGGCAACCCAGACTGGGCGGGGGGTTGGTGGTGTAGAGCTTCCTGTAGCCGCATGGCGTTCGTACTTAAATATGGAACTAACCATTCCAATTTTCGCTGTCTCTTATACACATCTCCGAGCCCACGAGACG
+
BABCBFBCCCBBGGGGGBGFGGGHHHHGGDHGFHFHHFGGGFGFGGGDEGAECHHCGGHH0GHHHFFFFDGGGGGFGGGGGGGEGGGFGGGGGGB0BFFFEFFFFFFFFFFFFFFFFFFFFFFFFFFFFFFFFFFFF-@A=FFFF;F.DD
@M02034:409:000000000-BFKT7:1:1107:16812:14403 1:N:0:29
AAAGTCGAGGTGCCTAAAGTGGCAACCCAGACTACGACGCATGTTGGTGGTGTAGAGCTTCCTGTAGCCGCATGGCGTTCGTACTTAAATATGGAACTAACCATTCCAATTTTCGCTGTCTCTTATACACATCTCCGAGCCCACGAGACG
+
BBCCCFCCCCABGGGGGGGFGGGGHHHGGHHGHHHGGGGGGGGHHHHFFGAFGHHHHHHHHHHHHHHHGGGGGGHHGGGGGEHHHHHHHHGHHGHHFHHHHFFHHHHHHHHHHFGGGGGFFFHHFHHHHEFFGHHFGCGGGEHGGGGGGG
@M02034:409:000000000-BFKT7:1:1107:21141:14404 1:N:0:29
AAAGTCGAGGTGCCTAAAGTGGCAACCCAGACTTCGTCGCATGTTGGTGGTGTAGAGCTTCCTGTAGCCGCATGGCGTTCGTACTTAAATATGGAACTAACCATTCCAATTTTCGCTGTCTCTTATACACATCTCCGTGCCCACGAGACG
+
A?A?A3AAD11>FFGFBGGFFFFHBAGGGHGGHHCFGEGGGGGHHBEEF?AFHHHGGFE1GHFHFHFFGGGCEGHHGGGEEEFGHHHGFFE2GHBEFCFBGFDGHFGDGHHHFFCFGCFFFGGHGHHHFCGBGHHFC/?/GFHE?/</AE
@M02034:409:000000000-BFKT7:1:1107:22084:14406 1:N:0:29
AAAGTCGAGGTGCCTAAAGTGGCAACCCAGACTCATCCGACTGTTGGTGGTGTAGAGCTTCCTGTAGCCGCATGGCGTTCGTACTTAAATATGGAACTAACCATTCCAATTTTCGCTGTCTCTTATACACATCTCCGAGCCCACGAGACG
+
CBCCCFCCCCBBGGGGGGGFGGGHHHHGGHHGHBFGGHFECAEHHHHGGGEFGHHHHHHHHHHHHHGHHGGEGGHHGGGGGGFHHHHHHHHHHHHHHHHGHHHHGHGHFHHHHHGGGGGGHHHHHHHHHHGHHHHHGCCCGGHGCGGGGG
@M02034:409:000000000-BFKT7:1:1107:18946:14408 1:N:0:29
AAAGTCGAGGTGCCTAAAGTGGCAACCCAGACTATTCATAAGGTTGCGGGTGTAGAGC
+
CCCCCFCCCCBCGGGGGGGGGGGHHHHGGHHGHH5AA5D555BG3G22A0AA03D5A5
@M02034:409:000000000-BFKT7:1:1107:17510:14410 1:N:0:29
AAAGTCGAGGTGCCTAAAGTGGCAACCCAGACTGTGCATGGTGTTGGTGGTGTAGAGCTTCCTGTAGCCGCATGGCGTTCGTACTTAAATATGGAACTAACCATTCCAATTTTCGCTGTCTCTTATACACATCTCCGAGCCCACGAGACG
+
BBBBBFBBBBAAGGGGGGFGFGGHGHHGGHHGHHHHHHHHHHHHGHHGGGEFGHHHHHHHGHHHGHHHHGGGGGHHGGGGGGHHHHHHHHHHHHGHFHFFHHGHHHHHHHHHHHGGGGGHHHHHFHGHHHHHHHHHGCGGGGHFCGGGGG
@M02034:409:000000000-BFKT7:1:1107:20476:14415 1:N:0:29
AAAGTCGAGGTGCCTAAAGTGGCAACCCAGACTAATAATAAGGTTGGTGGTGTAGAGCTTCCTGTAGCCGCATGGCGTTCGTACTTAAATATGGAACTAACCATTCCAATTTTCGCTGTCTCTTATACACATCTCCGAGCCCACGAGACG
+
CBCDCFDDDDBCGGGGGGGGGGGHHHHGGHHGHHHHHHHHHHHHHHGFFGEFGHHHHHHHHHHHHHHHHGGGGGHHGGGGGGHHHHHHHHHHHHHHHHGHHHHHHHHGHHHHHFGGGGGHHHHHGHHHHHEHHHHHGCGCGGHGGGGGGG
@M02034:409:000000000-BFKT7:1:1107:7289:14419 1:N:0:29
AAAGTCGAGGTGCCTAAAGTGGCAACCCAGACTCAGGGTGCTGTTGGTGGTGTAGAGCTTCCTGTAGCCGCATGGCGTTCGTACTTAAATATGGAACTAACCATTCCAATTTTCGCTGTCTCTTATACACATCTCCGAGCCCACGAG
+
BBBBBFBBBBAAGGGGGGGGGGGHHHHGGHHGGBGHB2FAEFD5FGAEFG1FBGHBFGHHEGHGHFHGHGFGGGHHGEEGEEFEHHHGHHHHHHEBFFHEGFGGHHHHGFGHHGGGGGFGHHHGHHFGHHEGBGHFGCFCCFEFGCC
@M02034:409:000000000-BFKT7:1:1107:29473:14421 1:N:0:29
AAAGTCGAGGTGCCTAAAGTGGCAACCCAGTCGCAGGTTGGTGGTGTAGAGCTTCCTGTAGCCGCATGGCGTTCGTACTTAAATATGGAACTAACCATTCCAATTTTCGCTGTCTCTTATACACATCTCCGAGCCCACGAGACGGACTCC
+
AB@AAFBABB2AFGGDFGGGGGFFCEFAFHHHE?FEFGHHCEFEBFGHHHFEGHHHHHFFHBBEAEEEH?EBE?BBEHHHHHFHHHGHHG3GHHFHHHHHEFGHFFHEE/EE?BGGGHFGGFDCBFGHGG?CD<<FGC@>ADAEDGFFFF
@M02034:409:000000000-BFKT7:1:1107:11234:14423 1:N:0:29
AAAGTCGAGGTGCCTAAAGTGGCAACCCAGACTAGTCATGCGGTTGGTGGTGTAGAGCTTCCTGTAGCCGCATGGCGTTCGTACTTAAATATGGAACTAACCATTCCAATTTTCGCTGTCTCTTATACACATCTCCGAGCCCACGAGACG
+
CCCCCFCCCCBBGGGGGGGGGGGHHHHGGHHGHHHHHHHHHGGGGGGGGGGFHHHHHHHHHHHHHHHHHGGGGGHHGGGGGFHHHHHHHHGHHHHHHHHHHHGHHHHHHHHHHHGGGGGHHGHHHHHHHHFHHHHHGDGGGGHGGGGGGG
@M02034:409:000000000-BFKT7:1:1107:17782:14436 1:N:0:29
AAAGTCGAGGTGCCTAAAGTGGCAACCCAGACTCAGTCGGAGGTTGGTGGTGTAGAGCTTCCTGTAGCCGCATGGCGTTCGTACTTAAATATGGAACTAACCATTCCAATTTTCGCTGTCTCTTATACACATCTCCGAGCCCACGAGACG
+
BBBABFBBBBABGGGGGGGGGFGGGHHGGHHGHHHHGHEGAEGEHHGGGG1FGHHEHHHHGHHGHHHHHGGGGGHHGGGGGGHHHHHHHHHHGFFGHHHHHHHHHHHHFHHHHHGGGGGFHGHHFHHFFHBGHHHFG/D@CFHGGCCDFD
@M02034:409:000000000-BFKT7:1:1107:10008:14437 1:N:0:29
AAAGTCGAGGTGCCTAAAGTGGCAACCCAGACTGATGCTAGGGTTGGTGGTGTAGAGCTTCCTGTAGCCGCATGGCGTTCGTACTTAAATATGGAACTAACCATTCCAATTTTCGCTGTCTCTTATACACATCTCCGAGC
+
CBCCBFCCCCCCGGGGGGGGGGGHHHHGGHH2FGBGHFHHHHF3FFGAAAFE13F5FEGE5FGGG5A5BEF?FF1A>EEF?E21CGHB3FHEGF33@EEG303BB?F44FDHE4/?EE<B??B??B?3B22?GHF2E//<
@M02034:409:000000000-BFKT7:1:1107:23807:14437 1:N:0:29
AAAGTCGAGGTGCCTAAAGTGGCAACCCAGACTAATACTCAGGTTGGTGGTGTAGAGCTTCCTGTAGCCGCATG
+
AAAAAFABBBB4BGGFGGGGGGGHHHHGGHHGHHFFE5FFD3FFGHC222B113D5BF33ABA5B5EE3EE>EA
@M02034:409:000000000-BFKT7:1:1107:17977:14441 1:N:0:29
AAAGTCGAGGTGCCTAAAGTGGCAACCCAGACTGGGCGGGGGGTTGGTGGTGTAGAGCTTCCTGTAGCCGCATGGCGTTCGTACTTAAATATGGAACTAACCATTCCAATTTTCGCTGTCTCTTATACACATCTCCGAGCCCACGAGACG
+
BBBCBFCCBCABGGGGGGGGGGGGGHHGGHHGHHHHHGGGGGGGGGGGGGCCCHHGHHHHHHHHHHHHHGGGGGGGGGGGGDGGGGGGGGGGGGGGFFFFFFFFFFFFFFFFFBFFFFFFFFFFFFFFFFFFFFFFD@FCFFFFFFFFFF
@M02034:409:000000000-BFKT7:1:1107:1996:14444 1:N:0:29
AAAGTCGAGGTGCCTAAAGTGGCAACCCAGACTAAGTCGGCTGTTGGTGGTGTAGAGCTTCCTGTAGCCGCATGGCGTTCGTACTTAAATATGGAACTAACCATTCCAATTTTCGCTGTCTCTTATACACATCTCCGAGCCCACGAGACG
+
AABAAFBBDDBBGBFFGGGFGGGHGHHEGDEFGGHHHHEFGGGHFFHEFEEFGHHFGDGHHHHHGGGFGECEEEHGEEEFEFGEGGBFGHEGHHGHGGFBHHGHGGHHHHHHH4EEFGGDGFBHBGFGEGEG2DFFC/C@BF/FDGG?DD
@M02034:409:000000000-BFKT7:1:1107:23319:14445 1:N:0:29
AAAGTCGAGGTGCCTAAAGTGGCAACCCAGACTCAGGAGAAGGTTGGTGGTGTAGAGCTTCCTGTAGCCGCATGGCGTTCGTACTTAAATATGGAACTAACCATTCCAATTTTCGCTGTCTCTTATACACATCTCCGAGCCCACGAGACG
+
CCDCCFBCCCBCGGGGGGGGGGGHHHHGGHHGHHHGHFFHHHHHHGGGGGGFFDHFFHHHGHGHGGGFHGGEGGGFGGGGGGHHHHHHGHHHFGFGHHHHHHBGHHHHGHHHGGGGGGGHHHHHHHBHHGHHHFHGGCGGGGHGFGGDGD
@M02034:409:000000000-BFKT7:1:1107:3083:14456 1:N:0:29
AAAGTCGAGGTGCCTAAAGTGGCAACCCAGACTAAGCAGCAGGTTGGTGGTGTAGAGCTTCCTGTAGCCGCATGGCGTTCGTACTTAAATATGGAACTAACCATTCCAATTTTCGCTGTCTCTTATACACATCTCCGAGCCCACGAGACG
+
BBBBAFBBBBAAGGGGGGGGGGGFCFGGGHFCFGEHGHFHGHHAGGAAFEBFFFGHHGGHHGHGGHHHGGGGEFHFGEGGGEFHHHHFHHHHHHFHHHG3FGHHHFFFHHHHHHGGEGGGHFFFFFFHGFFHHHHFF@G?FCHGGGGGDD
@M02034:409:000000000-BFKT7:1:1107:13730:14458 1:N:0:29
AAAGTCGAGGTGCCTAAAGTGGCAACCCAGACTCCGACGACGGTTGGTGGTGTAGAGCTTCCTGTAGCCGCATGGCGTTCGTACTTAAATATGGAACTAACCATTCCAATTTTCGCTGTCTCTTATACACATCTCCGAGCCCACGAGACG
+
CCCCBFCCDBABGGGGGGGGGGGHHHHGGHHGHHHGGGGGGGGGGGGEFGEFFGHHHHHHHHHHHHHHHGGGGGHHGGGGGGHHHHHHHHHHHGGHHHGGHHHHHHHHHHHHHGGGGGGGHHHHGHHFHHHHHHHGE@CFGGHGGGGGGG
@M02034:409:000000000-BFKT7:1:1107:29043:14464 1:N:0:29
AAAGTCGAGGTGCCTAAAGTGGCAACCCAGACTAATAATAATGTTGGTGGTGTAGAGC
+
BBBBBFB?DBBBGGGFGDGGGGGHHHHGGH22B33D55FA5FGHHHEA22B213D555
@M02034:409:000000000-BFKT7:1:1107:4807:14467 1:N:0:29
AAAGTCGAGGTGCCTAAAGTGGCAACCCAGACTCAGCATCCGGTTGGTGGTGTAGAGCTTCCTGTAGCCGCATGGCGTTCGTACTTAAATATGGAACTAACCATTCCAATTTTCGCTGTCTCTTATACACATCTCCG
+
AAA?A3AA1AAACGGDBGGAF10B1AF0FHHGGCFCEF1GHGCEGEC/AA/BFB1BBFHHHEHF1GFHGFG@EFHHEEEFG?FHEHEFHEEFG1EBGFGFFGHFGFHBFH1GHB/AE?<FFGGBGHGHFCDFHFF1B
@M02034:409:000000000-BFKT7:1:1107:16537:14471 1:N:0:29
AAAGTCGAGGTGCCTAAAGTGGCAACCCAGACTAAGAATACTGTTGGTGGTGTAGAGCTTCCTGTAGCCGCATGGCGTTCGTACTTAAATATGGAACTAACCATTCCAATTTTCGCTGTCTCTTATACACATCTCCGAGCCCACGAGACG
+
CCCCBFCBCCCBGGGGGGGFGGGHHHHGGGHGHHHHHHHHGHHHHHHEFEEFHGHHFFHHFHHHHGHHGGGGGGHHGGGGGGEHHHHHHHHHHHHHGHHHHEFHGGHFHHHHHHGGGGFHHFHHHHHHFFGHHHGFFC?CGEHGCCCDDG
@M02034:409:000000000-BFKT7:1:1107:15551:14477 1:N:0:29
AAAGTCGAGGTGCCTAAAGTGGCAACCCAGACTAAGAAGCATGTTGGTGGTGTAGAGCTTCCTGTAGCCGCATGGCGTTCGTACTTAAATATGGAACTAACCATTCCAATTTTCGCTGTCTCTTATACACATCTCCGAGCCCACGAGACG
+
CCCCCFCCCCBCGGGGGGGGGGGHHHHGGHHGHHHHHHHHHHHHHHHGGGFFHHHHHHHHHHHHHHHHHGGFGGHHGGGGGGHHHHHHHHHHHHHHHHHHHHHHHHHHHHHHHHGGGGGHHHHHHHHHHGGHHHHHGCFGGGHGGGGGGG
@M02034:409:000000000-BFKT7:1:1107:25365:14480 1:N:0:29
AAAGTCGAGGTGCCTAAAGTGGCAACCCAGACTAAGAATACGGTTGGTGGTGTAGAGCTTCCTGTAGCCGCATGGCGTTCGTACTTAAATATGGAACTAACCATTCCAATTTTCGCTGTCTCTTATACACATCTCCGAGCCCACGAGACG
+
CCCCCFCCCCABGGGGGGGFGGGHHHHGGHHGHHHHGFFGHHGHGEGGGCGGGFGFGHHHFHHHHGHFHGGGGGHFGEEGGGGHHHHHHHGGHHBFGHHHHFFGHHHHHHHHHEEGG??FFHHFFHFFGGHCGGFFG>DGCCGGCCCGGF
@M02034:409:000000000-BFKT7:1:1107:24238:14483 1:N:0:29
AAAGTCGAGGTGCCTAAAGTGGCAACCCAGACTTATACTCCTGTTGGTGGTGTAGAGCTTCCTGTAGCCGCATGGCGTTCGTACTTAAATATGGAACTAACCATTCCAATTTTCGCTGTCTCTTATACACATCTCCGAGCCCACGAGACG
+
BBBBBFCBBBAAGGGGGGGFGGGFGHHGGHHGHHHHHHHHHHHHHHGAFEBFGHHHHHHHHHHFGHHHHGGGGGHHGGGGGFGEHHGGHHHHHHFHHHHGHHHHHHGGHHHHHHGGGGGGHHHHHHHHHHHHHHGHG@GGGGFGGGGGGG
@M02034:409:000000000-BFKT7:1:1107:28100:14489 1:N:0:29
AAAGTCGAGGTGCCTAAAGTGGCAACCCAGACTGGGGCGCGTGTTGGTGGTGTAGAGCTTCCTGTAGCCGCATGGCGTTCGTACTTAAATATGGAACTAACCATTCCAATTTTCGCTGTCTCTTATACACATCTCCGAGCCCACGAGACG
+
CCCCCFCCCCBCGGGGGGGFGGGHHDFFFEHGHHCGGGGGEEEEHHGEFEBFGFGFHGBGHHHHBGFDGGGGGGHCFEGGGEBFHHFFHHHHHG3FHHHHFFFGHHFFHHHHHHFAGGGHDHHHFGHHHFGBGHHFC?CGC.<FC?CEGG
@M02034:409:000000000-BFKT7:1:1107:18979:14492 1:N:0:29
AAAGTCGAGGTGCCTAAAGTGGCAACCCAGACTTCGTCTATGGTTGGTGGTGTAGAGCTTCCTGTAGCCGCATGGCGTTCGTACTTAAATATGGAACTAACCATTCCAATTTTCGCTGTCTCTTATACACATCTCCGAGCCCACGAGACG
+
CCCCCFCCCCBBGGGGGGGGGGGHHHHGGHHGHHHAFEHHHFHHHDEEFA1AGFHHHHGHHGHHFFHEFEFEEGH1EEEEEGCGHHHFHHHFGE3FFGFFC0?CGH4FGGGFHFE?FDEFG4GHFHEGFGGHHDDGFD@@F<GGGFCGGG
@M02034:409:000000000-BFKT7:1:1107:21700:14496 1:N:0:29
AAAGTCGAGGTGCCTAAAGTGGCAACCCAGACTTCGCATAAGGTTGGTGGTGTAGAGCTTCCTGTAGCCGCATG
+
CCCCCFBBCCCCGGGGGGGGGGGHHHHGGHHGHGEEE2EDDGHHFFEGC1ECAAF5DA3ABFEFEBA5AEE0EE
@M02034:409:000000000-BFKT7:1:1107:7037:14497 1:N:0:29
AAAGTCGAGGTGCCTAAAGTGGCAACCCAGACTCAGCGGGAGGTTGGTGGTGTAGAGCTTCCTGTAGCCGCATGGCGTTCGTACTTAAATATGGAACTAACCATTCCAATTTTCGCTGTCTCTTATACACATCTCCGAGCCCACGAGAC
+
CCCCCFCCCCABGGGGGGGGGGGHHHHGGHHGH3FG32AAE0EEGHGGFGEFGHHHHHHHHHHHHHHHHGGGGGHHGGGGGGHHHHHHHHHHHHHHHHHHHHHHHHGHHHHHHHGGGGGHHHHHHHHHHHFHHHHHG?GGGGHGGGGGG
@M02034:409:000000000-BFKT7:1:1107:19966:14498 1:N:0:29
AAAGTCGAGGTGCCTAAAGTGGCAACCCAGAAGGTTGGTGGTGTAGAGCTTCCTGTAGCCGCATGGCGTTCGTACTTAAATATGGAACTAACCATTCCAATTTTCGCTGTCTCTTATACACATCTCCGAGCCCACGAGACGGACTCCTA
+
CCCCCFCCCBAAGGGGGGGGGGGGHHHGGHHCGC3F22A22EFHGEBD5BFAFGHGB5DAEF0EEGFEE0FEG21B4@DDEDHHH3FGH3GFC@BGG4F4FFGHHEEEEFFHBFFGHDFF?FFEF3FFG?D?FCFG<B<DDG/A/G1<G
@M02034:409:000000000-BFKT7:1:1107:1847:14499 1:N:0:29
AAAGTCGAGGTGCCTAAAGTGGCAACCCAGACTGATAAGCGTGTTGGTGGTGTAGAGCTTCCTGTAGCCGCATGGCGTTCGTACTTAAATATGGAACTAACCATTCCAATTTTCGCTGTCTCTTATACACATCTCCGAGCCCACGAGACG
+
ABCCADABDBBCGGGGGGGGGGGHHHHGGHHGHHHGHHHHGGGGHHHGFEFEADGFDGGFFHHHHGFFGGGEEGFCEEFGGFHHHHGGHHHHGH3@GFHH??3GFEGFHHHHHFGGGGFHHHHFFHGHHHHHHHHDE/<B@F/FG/CDAE
@M02034:409:000000000-BFKT7:1:1107:21477:14501 1:N:0:29
AAAGTCGAGGTGCCTAAAGTGGCAACCCAGACTACTAAGGGTGTTGGTGGTGTAGAGCTTCCTGTAGCCGCATGGCGTTCGTACTTAAATATGGAACTAACCATTCCAATTTTCGCTGTCTCTTATACACATCTCCGAGCCCACGAGACG
+
AABAAFBBBBBBGGGGGFGFGGGHHHGGGHHGHHHHHHHHHFGEGHFFFGBFEGHFHGHHHHHHFGHHHGGGGGHHGGGGGGGHGHGFGHFHHHHGFHFFFHFFFHEGFHHHHGGCGGGGHGHHEHFHFFFGHHFHGGFCGGHGGGFCGD
@M02034:409:000000000-BFKT7:1:1107:14807:14504 1:N:0:29
AAAGTCGAGGTGCCTAAAGTGGCAACCCAGACTGATAATCATGTTGGTGGTGTAGAGCTTCCTGTAGCCGCATGGCGTTCGTACTTAAATATGGAACTAACCATTCCATTTTCGCTGTCTCTTATACACATCTCCGAGCCCACGAGACGG
+
BCBCBFCBCCBBGGGGGGGGGGGHHHHGGHHGHHFHHHHHHHHHHHHEGGGGGFHGHHHHHHHHHHGFHFGEGGHFFFGGFEEHHHHGHHHGHHEFHHHHGFHGGFHFHHFHHGDGGEHHHFHGFGFHGHHHHHHFDFGGGHGGGGGGGG
@M02034:409:000000000-BFKT7:1:1107:8394:14507 1:N:0:29
AAAGTCGAGGTGCCTAAAGTGGCAACCCAGACTTCGTCGGGGGTTGGTGGTGTAGAGCTTCCTGTAGCCGCATGGCGTTCGTACTTAAATATGGAACTAACCATTCCAATTTTCGCTGTCTCTTATACACATCTCCGAGCCCACGAGACG
+
BBCCBFCCCCBBGGGGGGGGGGGGHHHGGHHGHHHGHGGGGGGEFGGEFGEFFFHHHHFHHHHHGHHGHGGGGGHHGEEGGGHHHHHGHHGHHHHGHFHGHHEHEGHFHHGHHHGGGGGHHGHHHGHHHHEHGHHHGFGGGGHGGGGGGG
@M02034:409:000000000-BFKT7:1:1107:8372:14507 1:N:0:29
AAAGTCGAGGTGCCTAAAGTGGCAACCCAGACTTCGTCGGGGGTTGGTGGTGTAGAGCTTCCTGTAGCCGCATGGCGTTCGTACTTAAATATGGAACTAACCATTCCAATTTTCGCTGTCTCTTATACACATCTCCGAGCCCACGAGACG
+
AAAAAFBADBAAGGGFGGGGFFDFFGGEGGHFHHHGGFGGGGG@?EGEFE?B?GGFGGHFFEGGGFHGDE@EFEHCE/<FE?BGHHHHHHBHGFEDB?D?B?DH2FGHHGGEHHFGGGGHHHFHDGFGH11CGGE1><C@<CGCDDGGCD
@M02034:409:000000000-BFKT7:1:1107:18589:14507 1:N:0:29
AAAGTCGAGGTGCCTAAAGTGGCAACCCAGACTCCGCAGCCTGTTGGTGGTGTAGAGCTTCCTGTAGCCGCATGGCGTTCGTACTTAAATATGGAACTAACCATTCCAATTTTCGCTGTCTCTTATACACATCTCCGAGCCCACGAGACG
+
A@AAAFBAD>>AGGGFFGFDFGGHHHHGEGHFHHFGGGGGHHHBGHHEFEAFEFGHHHGFHBGHGHHHHGGGGGHAEGCEFEHHHHFFHHHHGHFDFGFCF0G3DGFBGHGGFBED//E2D3GFEHEG3C2FCFBFE@DGG/?F?@CGDD
@M02034:409:000000000-BFKT7:1:1107:23704:14512 1:N:0:29
AAAGTCGAGGTGCCTAAAGTGGCAACCCAGGTTGGTGGTGTAGAGCTTCCTGTAGCCGCATGGCGTTCGTACTTAAATATGGAACTAACCATTCCAATTTTCGCTGTCTCTTATACACATCTCCGAGCCCACGAGACGGACTCCTATCTC
+
AABABFBABBBBGGGGGGFGGGGHHHHGGHGHHHGGGGGGHHGGHHHHHHGHHHHHGGGFFEHHGFFGEEFGHHFHHHGHHHEGHHHHGGFHHHHHEHHHHFEEGGGHHHHFHHGFHHGHFHHGE<C@BFHFD></CCCCCDHGHGF1?=
@M02034:409:000000000-BFKT7:1:1107:3927:14514 1:N:0:29
AAAGTCGAGGTGCCTAAAGTGGCAACCCAGACTAAGGAGACGGTTGGTGGTGTAGAGCTTCCTGTAGCCGCATGGCGTTCGTACTTAAATATGGAACTAACCATTCCAATTTTCGCTGTCTCTTATACACATCTCCGAGCCCACGAGACG
+
BBBBBFBBDB2AGGGGGGGGGGGHHHHD2CGGHHHGHFDHGGGGGGGGFGEFHEHFGHHHHHHHHHGHFGGEGGHFGFGGGEHHHHGHHHHHHD3EFGHHHHGHHHHFHHHHHFGGGGEGBHHHGBFHFHHHHHGHG/B?CGHFC/@ADA
@M02034:409:000000000-BFKT7:1:1107:7865:14517 1:N:0:29
AAAGTCGAGGTGCCTAAAGTGGCAACCCAGACTAATCATACTGTTGGTGGTGTAGAGCTTCCTGTAGCCGCATGGCGTTCGTACTTAAATATGGAACTAACCATTCCAATTTTCGCTGTCTCTTATACACATCTCCGAGCCCACGAGACG
+
BBBBBFABBD>>GFGGFFGAEFFGHGFEFHCFGFHHHGHHHHHAGHEEFGEFFHGGFGHFFFHGFEHHHG?0EEFHGEGGGEFHHHHHHHFHHGG3B33@GHFHGGHFFFBHHFGCEEE3DFFGGHBFFFHHCDFFE/C/DCHGGGGGGG
@M02034:409:000000000-BFKT7:1:1107:24823:14524 1:N:0:29
AAAGTCGAGGTGCCTAAAGTGGCAACCCAGACTACTACGGCGGTTGGTGGTG
+
>>AA>B1>A?A1BGGGFB1BGGGGFHHGGCCFHGFHHHGGGGGA/A/A>//>
@M02034:409:000000000-BFKT7:1:1107:6505:14524 1:N:0:29
AAAGTCGAGGTGCCTAAAGTGGCAACCCAGACTTGTACTAATGTTGGTGGTGTAGAGCTTCCTGTAGCCGCATGGCGTTCGTACTTAAATATGGAACTAACCATTCCAATTTTCGCTGTCTCTTATACACATCTCCGAGCCCACGAGACG
+
BBBBAFCCCCCCGGGGGGGGGGGHHHHGGHCFHHHHHHHHGGGGHHHEFFFFF3GBGGHHBGHHHGHGHGGEGGGAEFEGGEFHHHHHFHHHGG33GGFHC13F3?GFFHHHHGGGGGGFGHDHHHGGHGGFBBDGCC@?GFHGGCCGGG
@M02034:409:000000000-BFKT7:1:1107:21243:14525 1:N:0:29
AAAGTCGAGGTGCCTAAAGTGGCAACCCAGACTAATACGCAGGTTGGTGGTGTAGAGCTTCCTGTAGCCGCATGGCGTTCGTACTTAAATATGGAACTAACCATTCCAATTTTCGCTGTCTCTTATACACATCTCCGAGCCCACGAGACG
+
CCCCCFCCCCBCGGGGGGGGGGGHHHHGGHHGHHHHHHHGGGGHHHGGGGGFHHHHHHHHHHHHHHHHHGGEGGHHGGGGGGGHHHHHHHHHHHHHHHHHHHHHHHGHGHHHHHGGGGGHHHHHHHHHHHHHHHHHG<DGGGHGGGGGGG
@M02034:409:000000000-BFKT7:1:1107:18587:14525 1:N:0:29
AAAGTCGAGGTGCCTAAAGTGGCAACCCAGACTCCGCAGCCTGTTGGTGGTGTAGAGCTTCCTGTAGCCGCATGGCGTTCGTACTTAAATATGGAACTAACCATTCCAATTTTCGCTGTCTCTTATACACATCTCCGAGCCCACGAGACG
+
CBCCCFCCCCCCGGGGGGGGGGGHHHHGGHHGHFFEAA?FEGHHBGEAE1EFFDGBG5EF5FFHD5FBFEGCFFGAE1ECE>BFFFHGFBGDGF33FFHH303FE4F?FGDHFD<EFE/B3BDBBGBDDGGBGHG2C/BCG//=</</<C
@M02034:409:000000000-BFKT7:1:1107:14017:14537 1:N:0:29
AAAGTCGAGGTGCCTAAAGTGGCAACCCAGACTCAGGATCTGGTTGGTGGTGTAGAGCTTCCTGTAGCCGCATGGCGTTCGTACTTAAATATGGAGCTAACCATTCCAATTTTCGCTGTCTCTTATACACATCTCCGAGCCCACGAGACG
+
CBBCCFCCCCCCGGGGGGGGGGGHHHHGGHHGHHHHHHHHGHHGHGGGGGEFGGHHHHHHHHHHHHHHHGGEGGHHGGGGGGHHHHHHHHHHHHHHGFGFHHGHHHHHHHHHHHGGGGGGHGHHFHHHFHEHFHGHF>@CDGHGGCGGGD
@M02034:409:000000000-BFKT7:1:1107:9910:14538 1:N:0:29
AAAGTCGAGGTGCCTAAAGTGGCAACCCAGACTTCTAAGACGGTTGGTGGTGTAGAGCTTCCTGTAGCCGCATGGCGTTCGTACTTAAATATGGAACTAACCATTCCAATTTTCGCTGTCTCTTATACACATCTCCGAGCCCACGAGACG
+
BBBCBFCCCCCCGGGGGGGFGGGHHHHGGHHGHHHHHHHHHGGGGGGGGGGGHHHHHHHHHGHHHHHHHGGGGGHHGGGGGGHHHHHHHHHHHHHHFHHHHHGHHHGHHHHHHHGGGGGGHGHHHHHHHHFHHHHHG@@CGGHGGGCC?G
@M02034:409:000000000-BFKT7:1:1107:24835:14543 1:N:0:29
AAAGTCGAGGTGCCTAAAGTGGCAACCCAGACTACTACGGCGGTTGGTGGTGTAGAGCTTCCTGTAGCCGCATGGCGTTCGTACTTAAATATGGAACTAACCATTCCAATTTTCGCT
+
CCDCBFABBCABGGGGGGGGGGGHHHHGGHHGHHCHFHA2A2AAEEG1FEEF?DGDD@GH3FGHHFHFHGE/EEHAEEEFFFFHGHGBG?FDGH3FBFFH2G2FHDGHHFHHH3/<D
@M02034:409:000000000-BFKT7:1:1107:16258:14545 1:N:0:29
AAAGTCGAGGTGCCTAAAGTGGCAACCCAGACTCAGACTAATGTTGGTGGTGTAGAGCTTCCTGTAGCCGCATGGCGTTCGTACTTAAATATGGAACTAACCATTCCAATTTTCGCTGTCTCTTATACACATCTCCGAGCCCACGAGACG
+
AAAAAFAADD>>BGFGEB1BFCFFFHHG0FHGGH1F1FGFFFHHHBHEFG//BGFFDGHFHHHGBF2GEEGEGFFGEGCC/?0FCGHFDGFHHH11BGFEGFHHHBGEFFHGF2EGGGGHFHFHHH222B1B1BDB/@@CCFEG?/</CC
@M02034:409:000000000-BFKT7:1:1107:7379:14552 1:N:0:29
AAAGTCGAGGTGCCTAAAGTGGCAACCCAGACTGATAAGGAGGTTGGTGGTGTAGAGCTTCCTGTAGCCGCATGGCGTTCGTACTTAAATATGGAACTAACCATTCCAATTTTCGCTGTCTCTTATACACATCTCCGAGCCCACGAGACG
+
CCCCCFBCCCCCGGGGGGGGGGGHHHHGGHHGHFFFEGGEAGGGHHGGFGEFGHHGHGHHHHHHHHHHHGGGGGHHGEGGGGHHHHHHHHGHHHHGGHHHHHGHHHHHHHHHHHGGGGGHHHHHHHFHHHGHHHHGG/DCGGEGGCGGGG
@M02034:409:000000000-BFKT7:1:1107:26839:14552 1:N:0:29
AAAGTCGAGGTGCCTAAAGTGGCAACCCAGACTAATAATCAGGTTGGTGGTGTAGAGCTTCCTGTAGCCGCATGGCGTTCGTACTTAAATATGGAACTAACCATTCCAATTTTCGCTGTCTCTTATACACATCTCCGAGCCCACGAGACG
+
A?ABBFAABBABGGGGGGGFGGGHHHHGFHGGHHFHHFGHGGHFGFEGGGBFGFHHHHHHGHHFHHHFHGGFGGHHGGGGGGHHHHHHHHHHHHHHHHHHHHHHHHHG4GFGHFGGGCFFHHHHEHFF3C2GFGGFG?DCGGHGCCC/A?
@M02034:409:000000000-BFKT7:1:1107:13591:14552 1:N:0:29
GCTCTTAAAGAGGAGAAAGGTCATGGGGGTTGGTGCTTCTAACTTTACTCAGTTCGTTCTCGTCGACAATGGCGGAACTGGCGACGTGACTGTCGCCCCAAGCAACCTGTCTCTTATACACATCTCCGAGCCCACGCGACGGA
+
ABCCCFFFFFFFGGGGGGGGGGHHHH422E22A2BFHHHHHHHHHHHHHHHHHHHGGHHGHGFEGEEFEHHHHGGGGGHHGGGGGGGFHGHHHHGHGGGGGHGHHHHHHGHHHHHHHHH1GFGFGHHGCDGGGHGG.<-@C-:
@M02034:409:000000000-BFKT7:1:1107:11560:14559 1:N:0:29
AAAGTCGAGGTGCCTAAAGTGGCAACCCAGACTCCGCGTGCGGTTGGTGGTGTAGAGCTTCCTGTAGCCGCATGGCGTTCGTACTTAAATATGGAACTAACCATTCCAATTTTCGCTGTCTCTTATACACATCTCCGAGC
+
ABBB?DAADDABGGGGGGGGGGGHHGHGGHAFFGH?2EFGDFGEGC?AFDGF1EGGFHFB@FFFHFFEHGGEEFHAEEEGGEGHHH?FBDGFHHBDGFHF?GBGHFFF4FGHH3>CD?<F2>F22@22@2FHBDG?C//<
@M02034:409:000000000-BFKT7:1:1107:7197:14562 1:N:0:29
AAAGTCGAGGTGCCTAAAGTGGCAACCCAGACTAATAATCAGGTTGGTGGTGTAGAGCTTCCTGTAGCCGCATGGCGTTCGTACTTAAATATGGAACTAACCATTCCAATTTTCGCTGTCTCTTATACACATCTCCGAGCCCACGAGACG
+
BBBBBFBBBBABGGGGGGGFFFGHHHHGGGHGHHHHHHHHHHHHHHGEFGEFGFHHGHHHHHHHHHHHGGGGGGHHGEGGGGHHHHHGHHGHHFFGFHHGHHFHFHFFHHHHHHGGGGGHHGHHHHHHHHGGGHHHGCGFGGHGGCCDDG
@M02034:409:000000000-BFKT7:1:1107:25033:14563 1:N:0:29
AAAGTCGAGGTGCCTAAAGTGGCAACCCAGACTCCTAATACTGTTGGTGGTGTAGAGCTTCCTGTAGCCGCATGGCGTTCGTACTTAAATATGGAGCTAACCATTCCAATTTTCGCTGTCTCTTATACACATCTCCGAGCCCAGAAACCA
+
ABBBADAAAD>AFGGFFGGFGGGHHHHGGHHGH3AB35E555DDGFHEFDEFCHFGGGFFHHHHHHGGFGGGGGHHGGGGGGHHHGHGHHFFGFGFGFFFHHFHHHGHHHHFHHGEEEFHFGHBGBGHHHGHHHHGGD?CD/<F<22<F<
@M02034:409:000000000-BFKT7:1:1107:16256:14564 1:N:0:29
AAAGTCGAGGTGCCTAAAGTGGCAACCCAGACTCAGACTAATGTTGGTGGTGTAGAGCTTCCTGTAGCCGCATGGCGTTCGTACTTAAATATGGAACTAACCATTCCAATTTTCGCTGTCTCTTATACACATCTCCGAGCCCACGAGACG
+
CCDDDFCCCCBBGGGGGGGGGGGHGHHGGHHGHHHHHHHHHHHHHHHEGGEFGHHHHHGHHHHHHHHHHGGGGGHHGGGGGGHHHHHHHHHHHHHHHHHGHHGHHHHHHHHHHHGGGGGHHHHHHHHHGHFHHHHHGCGGGGHGGGGGGG
@M02034:409:000000000-BFKT7:1:1107:7974:14571 1:N:0:29
AAAGTCGAGGTGCCTAAAGTGGCAACCCAGACTGCGACTAATGTTGGTGGTGTAGAGCTTCCTGTAGCCGCATGGCGTTCGTACTTAAATATGGAACTAACCATTCCAATTTTCGCTGTCTCTTATACACATCTCCGAGCCCACGAGACG
+
BBCCCFCCCBBBGGGGGGGGGGGHHHHGGHHGHHGGGGGGHHHHHHGGFGEGHHHHHHHHHHHHHHHHHGGGGGHHGFGGGGHHHHHHHHHHHHGGHHGHHHGHHHHHFGHHHGGGGGGGHFHHFHHHHHEHHHGGGBDGGAEFGGGGGG
@M02034:409:000000000-BFKT7:1:1107:3309:14571 1:N:0:29
AAAGTCGAGGTGCCTAAAGTGGCAACCCAGACTGTGCGGGGGGTTGGTGGTGTAGAGCTTCCTGTAGCCGCATGGCGTTCGTACTTAAATATGGAACTAACCATTCCAATTTTCGCTGTCTCTTATACACATCTCCGAGCCCACGAGAC
+
CBCCBFCBDCAAGGGGGGGGGGGGHHHGGHHGHC3D5A220EDAAFGDGGDFFGHGHHHHHHHHHHHHHGGGGGHHGGGGGGHHHGGGGGGGGGFGGGGGGGGGGGGGGGGGGGGGGGGFFFFFFFFFFFFFFFFFD@FFFFFFFFFFF
@M02034:409:000000000-BFKT7:1:1107:26945:14577 1:N:0:29
AAAGTCGAGGTGCCTAAAGTGGCAACCCAGACTAATCATAATGTTGGTGGTGTAGAGCTTCCTGTAGCCGCATGGCGTTCGTACTTAAATATGGAACTAACCATTCCAATTTTCGCTGTCTCTTATACACATCTCCGAGCCCACGAGACG
+
BAABCFCCCCBCGGGGGGGGGGGHHHHGGGHGHHGHHHHHHGHHHHGGGGFFGHHHHHHHHHHHHHHHHGGGGGHHGGGGGGHHHHHHGHGHHHHHGHFHHHGHHHGHGGHHHHGGGGGGHHHHHHHHHHHHFHHHG/CFGGHGGFGGGA
@M02034:409:000000000-BFKT7:1:1107:25655:14579 1:N:0:29
AAAGTCGAGGTGCCTAAAGTGGCAACCCAGACTAAGGGGGGGGTTGGTGGTGTAGAGCTTCCTGTAGCCGCATGGCGTTCGTACTTAAATATGGAACTAACCATTCCAATTTTCGCTGTCTCTTATACACATCTCCGAGCCCACGAGACG
+
AABBBFBBBBBBGGGGGGGGGGGHHHHGGFHGHHHHHHGGGGFFFFFFFBFFFFFBFFFFFFFFFFFFFFFAFFFFF9BFF9BEFFFFFFFFFFBBFFFFFFBFBFFBBFFFFF-ADD9FBFFFFFFFFBFBFFFED-DA-EEFF;>ADA
@M02034:409:000000000-BFKT7:1:1107:28026:14584 1:N:0:29
AAAGTCGAGGTGCCTAAAGTGGCAACCCAGACTGATGAGCGGGTTGGTGGTGTAGAGCTTCCTGTAGCCGCATGGCGTTCGTACTTAAATATGGAACTAACCATTCCAATTTTCGCTGTCTCTTATACACATCTCCGAGCCCACGAGACG
+
BBCBBFBADDAACGGGGGGFFGGHHGGGGGHGHHHHHHHHEEGAFGGEFEAFGHHFGHHHGFHGGHHGFGGEGGHGEEEFEEGHHHGHGHHHHFDFGHHHGAEGFHHFGHHHHFFGGG/BGHFFHHHHFFHHFGFGC/>>DEFGGGGGGG
@M02034:409:000000000-BFKT7:1:1107:3322:14584 1:N:0:29
AAAGTCGAGGTGCCTAAAGTGGCAACCCAGACTGTGC
+
AAABAFBB?D>AGGGGCGGGGGGHHHFGGHGGH3AF5
@M02034:409:000000000-BFKT7:1:1107:27142:14587 1:N:0:29
AAAGTCGAGGTGCCTAAAGTGGCAACCCAGACTGCTAATGCTGTTGGTGGTGTAGAGCTTCCTGTAGCCGCATGGCGTTCGTACTTAAATATGGAACTAACCATTCCAATTTTCGCTGTCTCTTATACACATCTCCGAGCCCACGAGACG
+
CCCCCFCCBCCBGGGGGGGGGGGHHFHGGHHGHFHHFHHHHGHHHHHFFEFFEBGDGEGGFHBGEGGD3EGCGEFBEEE?EE?C1GG3FGFFGG3EGFHH3?3FGFDFHHHHHEE/EEEBFGGHHHDHFFHFFGFGFBC/D/GGD?DDDD
@M02034:409:000000000-BFKT7:1:1107:27120:14588 1:N:0:29
AAAGTCGAGGTGCCTAAAGTGGCAACCCAGACTGCTAATGCTGTTGGTC
+
CBCCCFABDBBBGGGGGGGGGGGHHHHGGHHGH3GH55F5D5DDAG225
@M02034:409:000000000-BFKT7:1:1107:18207:14589 1:N:0:29
AAAGTCGAGGTGCCTAACGTGGCAACCCAGACTGCGGTGGGGGTTGGTGGTGTAGAGCTTCCTGTAGCCGCATGGCGTTCGTACTTAAATATGGAAC
+
A3A?>DAA>2A?GFGDCBAFC2EBEGHGDHCFHF322E2EEGGGEGEEFGEEEFGFGHGEGHHGHB4FGFECEGGFEGGGGGEHHH4FFF4FGFF3?
@M02034:409:000000000-BFKT7:1:1107:17786:14592 1:N:0:29
AAAGTCGAGGTGCCTAAAGTGGCAACCCAGACTCAGCCTCAGGTTGGTGGTGTAGAGCTTCCTGTAGCCGCATGGCGTTCGTACTTAAATATGGAACTAACCATTCCAATTTTCGCTGTCTCTTATACACATCTCCGAGCCCACGAGACG
+
AAABAFABBB?AFGGG4GGGFFGHHHHGGHHCHHHHHHHHHHHHHFGEGD1FGHHGHHHGFHHFHHHGHGGGGGHHGGGGGGHHHHHEHGBHGHDEGHGFFHHHHHGHGHGHHGGCEEEBGFGHHHGHGHHHGFGFE<@B?FHGG/AE?A
@M02034:409:000000000-BFKT7:1:1107:25618:14593 1:N:0:29
AAAGTCGAGGTGCCTAAAGTGGCAACCCAGACTACTAAGCAGGTTGGTGGTGTAGAGCTTCCTGTAGCCGCATGGCGTTCGTACTTAAATATGGAACTAACCATTCCAATTTTCGCTGTCTCTTATACACATCTCCGAGCCCACGAGACG
+
BBBBBFAABBBBGGGGGGGGGGGHHHHGGHHGHHHHHHHHHHHHHHGGFFGFFFHFGHHHHHHHHGHHGGGEFGHFEEGGGEFHHHHHHHHHHHDFHHHHCE3GHGHHHHHHHGEFGGFHHHHHGHHHHHFHHHHFGCCGGGHGGF?FGF
@M02034:409:000000000-BFKT7:1:1107:14170:14598 1:N:0:29
AAAGTCGAGGTGCCTAAAGTGGCAACCCAGACTAATAAGAATGTTGGTGGTGTAGAGCTTCCTGTAGCCGCATGGCGTTCGTACTTAAATATGGAACTAACCATTCCAATTTTCGCTGTCTCTTATACACATCTCCGAGCCCACGAGACG
+
CBCCCFCCCCBBGGGGGGGGGGGHHHHGGHHGHHHHHHHHHHHGHHHEFGEFFFHEHHHHHHHGFDGFHGGEGGHEEEGGGEHHHHHHHHHHHHFFHHHGGHEGFGFFGHFHHHGGGGFHHFHHGHHHFFFHHHHB?<CCFGCGGGGGGG
@M02034:409:000000000-BFKT7:1:1107:22778:14604 1:N:0:29
AAAGTCGAGGTGCCTAAAGTGGCAACCCAGACTCAGCAGCAGGTTGGTGGTGTAGAGCTTCCTGTAGCCGCATGGCGTTCGTACTTAAATATGGAACTAACCATTCCAATTTTCGCTGTCTCTTATACACATCTCCGAGCCCACGAGACG
+
ABAAAFBBBBAAGFGGGFGFGGGGHHHGGHHCHHGHHHHCFGHAFFGFFFFFHHHHHBFGFHHHHFHGHGGCFGHGGEGGGGHGGHHFGHEGGFFHHHHFHHGGHHGFHHBGHHGGGGGGHEGHHHHFHGFFFHFHFG?CGGGCDG?EGG
@M02034:409:000000000-BFKT7:1:1107:18984:14605 1:N:0:29
AAAGTCGAGGTGCCTAAAGTGGCAACCCAGACTCATACGAATGTTGGTGGTGTAGAGCTTCCTGTAGCCGCATGGCGTTCGTACTTAAATATGGAACTAACCATTCCAATTTTCGCTGTCTCTTATACACATCTCCGAGCCCACGAGACG
+
CBCCCFCCBCBBGGGGGGGGGGGHHHHGGHHGHHHHHHHGHHHHHHHGFGEFGGHHHHHHHHHHHHHHHGGGGGHHGGGGGGHHHHHGHHHHHHHHGGGHHGHHHHHHHHHHGGGGGGGGHGHHHHHHGHFHHHHFGGGGGGHGGGGGGG
@M02034:409:000000000-BFKT7:1:1107:25292:14605 1:N:0:29
AAAGTCGAGGTGCCTAAAGTGGCAACCCAGACTCAGAATCATGTTGGTGGTGTAGAGCTTCCTGTAGCCGCATGGCGTTCGTACTTAAATATGGAACTAACCATTCCAATTTTCGCTGTCTCTTATACACATCTCCGAGCCCACGAGACG
+
BBBCBFCCCCBBGGGGGGGGGGGFHHHGGHHGHHHHHHHHHHHHHHHGGGFFGHHHHHHHHHHHHGHHHGGGGGHHGGGGGGHHHHHFHHGHHGHHGHHHHHHHHHGGFHHHHHGGGGGHHHHHHHHHGHGHHHHHG@@DGGHGGCGGGG
@M02034:409:000000000-BFKT7:1:1107:18199:14606 1:N:0:29
AAAGTCGAGGTGCCTAAAGTGGCAACCCAGACTGCGGTGGGGGTTGGTGGTGTAGAGCTTCCTGTAGCCGCATGGCGTTCGTACTTAAATATGGAACTAACCATTCCAATTTTCGCTGTCTCTTATACACATCTCCGAGCCCACGAGACG
+
CCCCCFCCCCCCGGGGGGGGGGGHHHHGGHHGHHGGGFGGGGGEGGGEFGGFGGHFHHHHHHHHHHHHHGGGGGHFGGGGFFHHHHHHGHHHHHFFHHGHHGDHHHHHHHHHHHGGGGGHHHHHHHHHGHHHHHGHGCCFGGHGGFGGGG
@M02034:409:000000000-BFKT7:1:1107:12201:14616 1:N:0:29
AAAGTCGAGGTGCCTAAAGTGGCAACCCAGACTATTGAGGCGGTTGGTGGGG
+
AAAA>FBBB2>>GGGB44FFGGGGHHAEGHHGHHFBGHHHGGG0AEC1FF0>
@M02034:409:000000000-BFKT7:1:1107:8011:14618 1:N:0:29
AAAGTCGAGGTGCCTAAAGTGGCAACCCAGACTCAGAATAATGTTGGTGGTGTAGAGCTTCCTGTAGCCGCATGGCGTTCGTACTTAAATATGGAACTAACCATTCCAATTTTCGCTGTCTCTTATACACATCTCCGAGCCCACGAGACG
+
CCCCCFBCCCBAGGGGGGGGGGGHHHHGGHHGHGHHHHHHHHHHHHHFFGEFGHHHHHHHHHHHHHHHHGGGGGHHGGGGGGHHHHGHHHHHHHGHHHGHHHHHHHGHFHHHHHGGGGGGHHHHHHHHHHGHHHHHGCGGGGHGGGGGGG
@M02034:409:000000000-BFKT7:1:1107:18576:14620 1:N:0:29
AAAGTCGAGGTGCCTAAAGTGGCAACCCAGACTGCTGAGAAGGTTGGTGGTGTAGAGCTTCCTGTAGCCGCATGGCGTTCGAACTTAAATATGGAACTAACCATTCCAATTTTCGCTGTCTCTTATACACATCTCGAGCCCACGAGACGG
+
BBBCBFCCCCBCGGGGGGGGGGGHHHHGGHHGHHGHHGHHHHHHHHGFFGEFGHHGHHHHHHHHGHHHHGGGGGHHGGGGG1FHGHHHHHHHHHGHGGHHHHGGHHHHHHHHHHEFGGGGHFHGGHGHHHHHHHHHGGGFGHGGGGGC/A
@M02034:409:000000000-BFKT7:1:1107:4365:14624 1:N:0:29
AAAGTCGAGGTGCCTAAAGTGGCAACCCAGACTAATACTCATGTTGGTGGTGTAGAGCTTCCTGTAGCCGCATGGCGTTCGTACTTAAATATGGAACTAACCATTCCAATTTTCGCTGTCTCTTATACACATCTCCGAGCCCACGAGACG
+
BCCCCFCCCCABGGGGGGGGGGGGHHHGGHHGHHHHHHHHHHHHHHHEFGEFFGHHHHHHHHHHGHHHHGGGGGHHGGGGGFHHHHHHHHHHHGHHHHHGGGGHHHHFHHHHHHGGGGGFHHHHHHHHEGFHGHGHFCGGGGHGGGGGGG
@M02034:409:000000000-BFKT7:1:1107:3273:14628 1:N:0:29
AAAGTCGAGGTGCCTAAAGTGGCAACCCAGACTGCGAAGAATGTTGGTGGTGTAGAGCTTCCTGTAGCCGCATGGCGTTCGTACTTAAATATGGTACTAACCATTCCAATTTTCGCTGTCTCTTATACACATCTCCGAGCCCACGAGACG
+
BCBBAFBCCCAAGGGGGGGFGGGFGHHDFHGFGF3BEEF?3GGG5B1AAEFE13F555AB5BFGB5A5BEF0EEF1E?EFEB211@GGDFF@E344BBGGC03B?4B44DBG44<EEE<??DFGBD3BDCHCGDF2E/<C/FAF/CFC?E
@M02034:409:000000000-BFKT7:1:1107:26671:14631 1:N:0:29
AAAGTCGAGGTGCCTAAAGTGGCAACCCAGACTAATATGAAGGTTGGTGGTGTAGAGCTTCCTGTAGCCGCATGGCGTTCGTACTTAAATATGGAACTAACCATTCCAATTTTCGCTGTCTCTTATACACATCTCCGAGCCCACGAGACG
+
CCCCCFCCCCCCGGGGGGGGGGGHHHHGGHHGHHHHHHHHHHHHHHGGGGEFHHHHHHHHHHHHHHHHHGGGGGHFGEGGGEGHHHHHHHHHHHFHGHHGHHFHHHHGHHHHHFFFGGGHHHHFHHHHHHGHHHHHF/CCGGHGGCGDDG
@M02034:409:000000000-BFKT7:1:1107:12198:14633 1:N:0:29
AAAGTCGAGGTGCCTAAAGTGGCAACCCAGACTATTGAGGCGGTTGGTGGGGTAGAGCTTCCTGTAGCCGCATGGCGTTCGTACTTAAATATGGAACTAACCATTCCAATTTT
+
CCCCBFCCCCABGGGGGGGGGGGHHHHGGHHGHHHHHHHHGGGAEAF1AE0>>AF5@5FG3FDDG4EDGE>/>EG1>?E/A/?GGG?FHF44BG3?3B3F?FFFG3GDFDGHH
@M02034:409:000000000-BFKT7:1:1107:11160:14636 1:N:0:29
AAAGTCGAGGTGCCTAAAGTGGCAACCCAGACTAATAAGCATGTTGGTGGTGTAGAGCTTCCTGTAGCCGCATGGCGTTCGTACTTAAATATGGAACTAACCATTCCAATTTTCGCTGTCTCTTATACACATCTCCGAGCCC
+
BABBBFBBBDAAGGGGGFGFCGGGGHHGGGHGHHHHFHHF5AFFGHEFFGEFGHFHHGGHHHHHFGHGFFCEEGHHGGGGGGHHHHHGFHGFHHHHEF@EFHEFFDFGHHHHHEEDGGGFHFHHEFFG4GFFF3?2C<<BDC
@M02034:409:000000000-BFKT7:1:1107:12072:14647 1:N:0:29
AAAGTCGAGGTGCCTAAAGTGGCAACCCAGACTTTTCGGTCGGTTGGTGGTGTAGAGCTTCCTGTAGCCGCATGGCGTTCGTACTTAAATATGGAACTAACCATTCCAATTTTCGCTGTCTCTTATACACATCTCCGAGCCCACGAGACG
+
AABBAFBBBBAAGGGGGGGFGGGHHHHGGHHGHHHHHGGGGGGGGGGGFGEFBGHFHHHHHHHHHGHFHGGFGGHHGGGGEFHHHHHFHHGHHHGGHHHFHHFHHHGHHHHHHGGGGGGHHHHHGHHHHHFHHHHGFCFGDGHGGGGGGG
@M02034:409:000000000-BFKT7:1:1107:9963:14653 1:N:0:29
AAAGTCGAGGTGCCTAAAGTGGCAACCCAGACTAAGCCGCCGGTTGGTGGTGTAGAGCTTCCTGTAGCCGCATGGCGTTCGTACTTAAATATGGAACTAACCATTCCAATTTTCGCTGTCTCTTATACACATCTCCGAGCCCACGAGACG
+
BBBBBFCCCCCCGGGGGGGGGGGGHHHGGHHGHHHHHHGGGGGGGGGFGGGGHFHFHHHHGHHHHHHHHGGGGGHHGGGGGGHHHHHHHHHGHHGFFHHGGHFHHHHFHHHHHHFGGGGGHHHHHHFFFFFHHHFGE/@@GGHGGCGFDE
@M02034:409:000000000-BFKT7:1:1107:10620:14655 1:N:0:29
AAAGTCGAGGTGCCTAAAGTGGCAACCCAGACTAATGCGAATGTTGGTGGTGTAGAGCTTCCTGTAGCCGCATGGCGTTCGTACTTAAATATGGAACTAACCATTCCAATTTTCGCTGTCTCTTATACACATCTCCGAGCCCACGAGACG
+
CCBCCFBCCCCCGGGGGGGGGGGHHHHGGHHGHHHHHHGGGEGHHHFGGGGGHGHGHGHHHHHHHHHFHGGEFGHHGGGGGGFHHHHGGHHHHFFFCHFHFFFGHHGFGGHHHGFDGGGGHHHHHHHGE2FGCGFDD/@CCAGGGCFGGG
@M02034:409:000000000-BFKT7:1:1107:7559:14662 1:N:0:29
AAAGTCGAGGTGCCTAAAGTGGCAACCCAGACTACGAAGTGGGTTGGTGGTGTAGAGCTTCCTGTAGCCGCATGGCGTTCGTACTTAAATATGGAACTAACCATTCCAATTTTCGCTGTCTCT
+
BBBBBFBBBBAAGGGGGGGGGGGHHHHGGHHGHFHE2AAABADEEG?1AAFEA3F5BGBG5FGH5AFBGFG0EE?C>?EF1E?1?FGFFHHHH333B3GH303F34FB?F3FH4/EEACGFFF
@M02034:409:000000000-BFKT7:1:1107:21337:14674 1:N:0:29
AAAGTCGAGGTGCCTAAAGTGGCAACCCAGACTCATAAGCATGTTGGTGGTGTAGAGCTTCCTGTAGCCGCATGGCGTTCGTACTTAAATATGGAACTAACCATTCCAATTTTCGCTGTCTCTTATACACATCTCCGAGCCCACGAGACG
+
BABBBFBBBBABGGGGGGGGGFGHHHHGGHHGHHHHHHHHHHHHHHHGGGEFFGHGHHHHHHHHHFFGHGGGGGHHGGGGGGHHHHHHHHHHGHGHHHHHGHHHHHHHHHFHHHGGGGGGHHHHHHHHHHHHHHHFG?DGCGGFFGGGGG
@M02034:409:000000000-BFKT7:1:1107:27246:14679 1:N:0:29
AAAGTCGAGGTGCCTAAAGTGGCAACCCAGACTGCGAATCTTGTTGGTGGTGTAGAGCTTCCTGTAGCCGCATGGCGTTCGTACTTAAATATGGAACTAACCATTCCAATTTTCGCTGTCTCTTATACACATCTCCGAGCCCACGAGACG
+
CCCCCFCCCCABGGGGGGGGGGGHHHHGGHHGHHHGGGGGHHHHHHHEFGEFHHHGHHHHHHHHHHHHHGGEEFGEFEGGGECEHHHGFHHGHGBGHHHHFFBGHHFHHHHHHGEEGGFGHGHHGHHHGHHGHHHHE<CFGGHGGGGCDG
@M02034:409:000000000-BFKT7:1:1107:27776:14684 1:N:0:29
AAAGTCGAGGTGCCTAAAGTGGCAACCCAGACTGGGGGGAGTGTTGGTGGTGTAGAGCTTCCTGTAGCCGCATGGCGTTCGTACTTAAATATGGAACTAACCATTCCAATTTTCGCTGTCTCTTATACACATCTCCGAGCCCACGAGACG
+
BBBCBFCCCBABGGGGGGGFFGGGHFHGGHHGHHHHGGGGGFHGHHHDFGCFFFHHHHHHHHHGGHHHHD@DGDHGFDGGFDHHHHHGHHGHHHGGFHGGHHFHHGFHHHHHHFDEGGFGGGFGGGGGGFBFFGFFCBGDGGGGGFFFFF
@M02034:409:000000000-BFKT7:1:1107:17638:14687 1:N:0:29
AAAGTCGAGGTGCCTAAAGTGGCAACCCAGACTTTTAATCAGGTTGGTGGTGTAGAGCTTCCTGTAGCCGCATGGCGTTCGTACTTAAATATGGAACTAACCATTCCAATTTTCGCTGTCTCTTATACACATCTCCGAGCCCACGAGACG
+
CCCCCFCCCCCCGGGGGGGGGGGHHHHGGHHGHHHHHHHHHHHHHHGGGGFFGGHHHHHHHHHHHHHHHGGGGGHHGGGGGGHHHHHHHHHHHHGHGHHGHHFHHHHGHHHHHHGGGGGGHHHHHHHHFHHHHHHHFFGGGFHGGGGGGG
@M02034:409:000000000-BFKT7:1:1107:3225:14689 1:N:0:29
AAAGTCGAGGTGCCTAAAGTGGCAACCCAGACTAGGAAGGAGGTTGGTGGTGTAGAGCTTCCTGTAGCCGCATGGCGTTCGTACTTAAATATGGAACTAACCATTCCAATTTTCGCTGTCTCTTATACACATCTCCGAGCCCACGAGACG
+
CCBCCFBBBC>AGGGGGGGGGGGGGGGFFHHGHFHHGGHGHHGEHHGBAEAFFDGFFFFHFGHGFFGGHFGEFGHEEEFEFEFAGHGEHHFHGFDFGGFGFBEHHHFFGHFHHDEFGEEFFFHHGFFGD2FCFDGDCCDCDGCFGCFE?E
@M02034:409:000000000-BFKT7:1:1107:9953:14690 1:N:0:29
AAAGTCGAGGTGCCTAAAGTGGCAACCCAGACTAATCAGCCTGTTGGTGGTGTAGAGCTTCCTGTAGCCGCATGGCGTTCGTACTTAAATATGGAACTAACCATTCCAATTTTCGCTGTCTCTTATACACATCTCCGAGCCCACGAGACG
+
AAABAFABBBAAFGGGGGGFFGGHHHH?FHHEHHHHHHHHHHFHHHHGGGAFFFHHHHHHHFHHHFFFHGGGGGHFGGGGGGFHGHHFHHFHHH33GGHFHAFHHHBGGHHHHFGGGGGBGHGHHHDGBCFGBGD?E/D?//FFGCCDEG
@M02034:409:000000000-BFKT7:1:1107:16148:14691 1:N:0:29
AAAGTCGAGGTGCCTAAAGTGGCAACCCAGACTAAGAATCAGGTTGGTGGTGTAGAGCTTCCTGTAGCCGCATGGCGTTCGTACTTAAATATGGAACTAACCATTCCAATTTTCGCTGTCTCTTATACACATCTCCGAGCCCACGAGACG
+
CBCCCFCCCCBAFGGGGGGGFGGHHHHGGHHGHHHHHHHHHHHGHHGEGGEFGHHFHHHHHHHGHHHHHGGGGGHHGGGGGEHHHHHHHHGHHHHHHHHGHHHHHHFHHHHHHHGGGGGGHFHHGHHHHHHHHHHHGCGGGGHGGGGGGG
@M02034:409:000000000-BFKT7:1:1107:7188:14691 1:N:0:29
AAAGTCGAGGTGCCTAAAGTGGCAACCCAGACTAATCCTCATGTTGGTGGTGTAGAGCTTCCTGTAGCCGCATGGCGTTCGTACTTAAATATGGAACTAACCATTCCAATTTTCGCTGTCTCTTATACACATCTCCGAGCCCACGAGACG
+
CCCCBFCCCCBBGGGGGGGGGGGHHHHGGHHGHHHHHHHHHHHHHHHGFGEFGHHHHHGHHHHHGHHHHGGGGGHHGGGGGGHHHHHHHHHHHHGGHHHHHHGHHHHHHHHHHHGGGGGGHHHHHHGHHHFHHHHHG@GGGGHGGGGGGG
@M02034:409:000000000-BFKT7:1:1107:10571:14693 1:N:0:29
AAAGTCGAGGTGCCTAAAGTGGCAACCCAGACTGGGGGGGAGGTTGGTGGTGTAGAGCTTCCTGTAGCCGCATGGCGTTCGTACTTAAATATGGAACTAACCATTCCAATTTTCGCTGTCTCTTATACACATCTCCGAGCCCACGAGACG
+
BBBBBFBBBBBBGGGGGGGGGGGHHHHGGHHGHHHHGGGGFCCGHHGGGGGGGFGEFBFGGFFGGFGFFGGAFGGEFFFFFFFEEFFFFFFFFFFBBFFFF./BFFFFBFFFFBDDFFFBBBFFFFBBFB9B9BFBD-BCCFFFFFFBFD
@M02034:409:000000000-BFKT7:1:1107:11702:14702 1:N:0:29
AAAGTCGAGGTGCCTAAAGTGGCAACCCAGACTTCGCAGACGGTTGGTGGTGTAGAGCTTCCTGTAGCCGCATGGCGTTCGTACTTAAATATGGAACTAACCATTCCAATTTTCGCTGTCTCTTATACACATCTCCGAGCCCACGAGACG
+
CCCCCFCCCCABGGGGGGGGGGGHHHHGGHHGHHHGGGGGHGGGGGGGGGFFHHHHHHHHHHHHHHHHHGGGGGHHGGGGGGHHHHHHHHHHHHGHHHHHHHGHHHGHHHHHHHGGGGGHHHHHHHHHGHGHHHHHGCGGGGHGGGGGGG
@M02034:409:000000000-BFKT7:1:1107:22556:14705 1:N:0:29
AAAGTCGAGGTGCCTAAAGTGGCAACCCAGACTGTTAATAAGGTTGGTGGTGTAGAGCTTCCTGTAGCCGCATGGCGTTCGTACTTAAATATGGAACTAACCATTCCAATTTTCGCTGTCTCTTATACACATCTCCGAGCCCACGAGACG
+
BBBBCFCCCCBBGGGGGGGGGGGFHHHGGHHGHHHHHHHHHGHHHHGEFDEFGFHFHHHHHHHHHHHHHGGGGGHHGEGGGFGHHHGGHHGHHEGHGHHHHHHHHHHGHHHHHFGGGGGHHHHHHHHHGHGHHHHHF@FGDGHGGGGGGG
@M02034:409:000000000-BFKT7:1:1107:12486:14707 1:N:0:29
AAAGTCGAGGTGCCTAAAGTGGCAACCCAGACTACGTCTAAGGTTGGTGGTGTAGAGCTTCCTGTAGCCGCATGGCGTTCGTACTTAAATATGGAACTAACCATTCCAATTTTCGCTGTCTCTTATACACATCTCCGAGCCCACGAGACG
+
BCCCCFCCCCCCGGGGGGGGGGGHHHHGGHHGHGHGGHHHHHHHHHGGGGAFGHHGHHHHHHHHHHHHHGGFGGHGGGGGGGHHHHHHHHHHHHFHHHHHHHGHHHHHGHHHHHGGGFGGHHHHHHHFFHFHFHHGGFGGGGHGGGGGGG
@M02034:409:000000000-BFKT7:1:1107:18662:14707 1:N:0:29
AAAGTCGAGGTGCCTAAAGTGGCAACCCAGACTACTTCGCAGGTTGGTGGTGTAGAGCTTCCTGTAGCCGCATGGCGTTCGTACTTAAATATGGAACTAACCATTCCAATTTTCGCTGTCTCTTATACACATCTCCGAGCCCACG
+
CCCCCFCCCCCCGGGGGGGGGGGHHHHGGHHGHHHHFGGE2EEHHHGEEEEFFDGBGHHHEHHH5EFBFEGCGGFAEEFGGEFHHHHEGHHFGB3BBFGHFHBFDFGBGHGHHFEGF//?FDFDDGFFH2G2GFHDE/>CGE//@
@M02034:409:000000000-BFKT7:1:1107:14789:14709 1:N:0:29
AAAGTCGAGGTGCCTAAAGTGGCAACCCAGACTAATAATATGGTTGGTGGTGTAGAGCTTCCTGTAGCCGCATGGCGTTCGTACTTAAATATGGAACTAACCATTCCAATTTTCGCTGTCTCTTATACACATCTCCGAGCCCACGAGACG
+
BBCCAFBCCCBBGGGGGGGGGGGGHHHGGHHGHE3FB5GE5EHH5EC2A2EEA3F5A53A5FDF55DABEE>EEG1>1>F>>?C?@EE3FGFFG33FFHHC13BB4D44B3FHB//???BFFGH4F44GBFHHHHFG?CGGAEFC/AADE
@M02034:409:000000000-BFKT7:1:1107:24481:14710 1:N:0:29
AAAGTCGAGGTGCCTAAAGTGGCAACCCAGACTCAGCAGAAGGTTGGTGGTGTAGAGCTTCCTGTAGCCGCATGGCGTTCGTACTTAAATATGGAACTAACCATTCCAATTTTCGCTGTCTCTTATACACATCTCCGAGCCCACGAGACG
+
BCCCCFCCCBAAGGGGGGGGGGGHHHHGGHHGHHHHHHHGHGGGHHGFGGGFFHHHHHHGGHHHHHHGHGGGGGHHGEGGGGHHHHHHHHHHHHFHHHHGHGHHHHHHHHHHHHGGGGGFHHHHGHFHHHHEFFHHG/C?DFHGGGCGGG
@M02034:409:000000000-BFKT7:1:1107:14177:14713 1:N:0:29
AAAGTCGAGGTGCCTAAAGTGGCAACCCAGACTAGGACTCTGGTTGGTGGTGTAGAGCTTCCTGTAGCCGCATGGCGTTCGTACTTAAATATGGAACTAACCATTCCAATTTTCGCTGTCTCTTATACACATCTCCGAGCCCACGAGACG
+
BABCBFCCCCCCGGGGGGGGGGGGHHHGGHHGHHHHHHHHHHHHHGGEFGEEFFHHHHHHHHHHHFHHHGGEGGHHGGGGFEHHHHHHHHHHHHGHHHHHGHHGGGGEHHHHHFFGGGGHGHHHHHHHFFHHFHHGG?@?CGHGGFGGDG
@M02034:409:000000000-BFKT7:1:1107:17580:14714 1:N:0:29
AAAGTCGAGGTGCCTAAAGTGGCAACCCAGACTTCGAATCAGGTTGGTGGTGTAGAGCTTCCTGTAGCCGCATGGCGTTCGTACTTAAATATGGAACTAACCATTCCAATTTTCGCTGTCTCTTATACACATCTCCGAGCCCACGAGACG
+
ABABAFBBBBABGGGGGFGGGGGHHHHGGHHGHHHGHHHGHHHHHHGEFGEFGHHHHHHHHHHGHHHHHGGGGGHHGGGGGGHHHHFGHHHHHHHHHHHHHHGGFHGHEGHHHHGGGGGGGGHHHHHHHHGHHHHHFBGFGGHEFGGGGG
@M02034:409:000000000-BFKT7:1:1107:11600:14718 1:N:0:29
AAAGTCGAGGTGCCTAAAGTGGCAACCCAGACTAATAATCAGGTTGGTGGTGTAGAGCTTCCTGTAGCCGCATGGCGTTCGTACTTAAATATGGAACTAACCATTCCAATTTTCGCTGTCTCTTATACACATCTCCGAGCCCACGAGACG
+
CCCCCFCCCCACGGGGGGGGGGGHHHHGGHHGHFHHHHHGHHHHHGCGGGGGHHHHFHHHHHHHHFHGHGGEGGGGGEGGGFFHHHHHHHHHHHFHHFHGHHHGHHFHHHHHHFFFG?/GFGEHGHDGFHHGHGFFFCCGGGHEFCGGGG
@M02034:409:000000000-BFKT7:1:1107:19155:14736 1:N:0:29
AAAGTCGAGGTGCCTAAAGTGGCAACCCAGACTCATGGGAGTGTTGGTGGTGTAGAGCTTCCTGTAGCCGCATGGCGTTCGTACTTAAATATGGAACTAACCATTCCAATTTTCGCTGTCTCTTATACACATCTCCGAGCCCACGAGACG
+
CCCCCFCCBCBBGGGGGGGGGGGHHHHGGHHGHHHGHHDEGGHGECEGGDFF1GHFEAGFEGHHH5DDGEG@EEF1E>EGGEBFEGH3@4GGH3@DFHFHCC3FGFGGHHHHHF/EGG?G4FFGDHDDH22BFDG2D/BCGEEEGGGD/C
@M02034:409:000000000-BFKT7:1:1107:16710:14743 1:N:0:29
AAAGTCGAGGTGCCTAAAGTGGCAACCCAGACTTCGCCTCAGGTTGGTGGTGTAGAGCTTCCTGTAGCCGCATGGCGTTCGTACTTAAATATGGAACTAACCATTCCAATTTTCGCTGTCTCTTATACACATCTCCGAGCCCACGAGACG
+
AAABAFBBBBABGGGGGGGFGGGGGHHGGGHGHHHFGGGFHHHHHHGEFFEFGHHFFHHHHGHHHHHHHGGFFGHHGFGGFEGHHHGHHHFHHHFFHHHHGHGHGHGGHHHHHGGGGGFFFHHHGHGHGHFHHFDGDCGGGGHGGGCDGG
@M02034:409:000000000-BFKT7:1:1107:28349:14744 1:N:0:29
AAAGTCGAGGTGCCTAAAGTGGCAACCCAGACTAGTGAGCATGTTGGT
+
AA?AAF1A1A1>ECFB1FGABFFCGC0ECBAFHHCG1DAFGHHHH2/A
@M02034:409:000000000-BFKT7:1:1107:29440:14746 1:N:0:29
AAAGTCGAGGTGCCTAAAGTGGCAACCCAGACTATGACTAGTGTTGGTGGTGTAGAGCTTCCTGTAGC
+
BBBBBFCCCCCCGGGFGGGGGGGHHHHGGHHGHBHFGBA5FGFHFHE222EAA3D555BA5FA55555
@M02034:409:000000000-BFKT7:1:1107:28374:14748 1:N:0:29
AAAGTCGAGGTGCCTAAAGTGGCAACCCAGACTAGTGAGCATGTTGGTGGTGTAGAGCTTCCTGTAGCCGCATGGCGTTCGTACTTAAATATGGAACTAACCATTCCAATTTTCGCTCTCTCTTATACACATCTCCGAGCCCACGAGACG
+
ABBCAFBCCCABGGGGGGGGGGGFF4FEGHHGHGHHHHHHHHHHHHHEFGEFFGHHHHHHFFHGGHHHHGFFGFHFFEGGFFFHHHHFHHHHHHGHHHFFGFFHGGGFHHHHHHGEFHHHHHHHGHFGBGHHFHFGEBDCGGCGGGGGDF
@M02034:409:000000000-BFKT7:1:1107:15698:14757 1:N:0:29
AAAGTCGAGGTGCCTAAAGTGGCAACCCAGACTTCTCCGG
+
CCCCCFCCCCABGGGGGGGGGGGHHHHGGHHGHFBAEB2A
@M02034:409:000000000-BFKT7:1:1107:18177:14757 1:N:0:29
AAAGTCGAGGTGCCTAAAGTGGCAACCCAGACTAATCATAATGTTGGTGGTGTAGAGCTTCCTGTAGCCGCATGGCGTTCGTACTTAAATATGGAACTAACCATTCCAATTTTCGCTGTCTCTTATACACATCTCCGAGCCCACGAGACG
+
CCCDCFCCCDCCGGGGGGGGGGGHHHHGGHHGHHHHHHHFFGHHHHHGGDEFGFGFHHHHBHHHHFHFHGGGGGGFFEFGGEFGGHHHHHHHHHFFHHHGFGDGHBHFGHHHHHGGGGGHHHHHHHHHGGFHHHHFDBFGGGHGGGGGGG
@M02034:409:000000000-BFKT7:1:1107:19385:14761 1:N:0:29
AAAGTCGAGGTGCCTAAAGTGGCAACCCAGACTAATCCTCCGGTTGGTGGTGTAGAGCTTCCTGTAGCCGCATGGCGTTCGTACTTAAATATGGAACTAACCATTCCAATTTTCGCTGTCTCTTATACACTCTCCGAGCCCACGAGACGG
+
CCCCCFCCCCCCGGGGGGGGGGGHHHHGGHHGHHHHHHHHHGGGGGGGGGGFHHHHHHHHHHHHHHHHHGGGGGHHGGGGGGHHHHHHFHHHHFHHHHHHHHHHHHGHGHHHHGGGGGGGHHHHHHFHHHHHHGHGCGGFGHGGGGGGGG
@M02034:409:000000000-BFKT7:1:1107:12537:14765 1:N:0:29
AAAGTCGAGGTGCCTAAAGTGGCAACCCAGACTGGGAGTTCTGTTGGTGGTGTAGAGCTTCCTGTAGCCGCATGGCGTTCGTACTTAAATATGGAACTAACCATTCCAATTTTCGCTGTCTCTTATACACATCTCCGAGCCCACGAGACG
+
BBAABFBBBBABGGGGGGGGGFGFHHHGGHHGFHHDCF2GHHGHHHGEFDAFGHHFHFGHHFHFGHGHHGGGGGHHFEFFFEGHHHGFHHFHHGFHHHHHGHHHHHGGHHHHGFGGGGFHDHGHFHHHHHGFFFHHD/CGGFHGGFGGGG
@M02034:409:000000000-BFKT7:1:1107:20278:14767 1:N:0:29
AAAGTCGAGGTGCCTAAAGTGGCAACCCAGACTACTCAGCCGGTTGGTGGTGTAGAGCTTCCTGTAGCCGCATGGCGTTCGTACTTAAATATGGAACTAACCATTCCAATTTTCGCTGTCTCTTATACACATCTCCGAGCCCACGAGACG
+
CBCCCFCCCCBCGGGGGGGGGGGHHHHGGHHGHFFGHHHHHGGGGGGGGGDFHHHHHHHHHHHHHHHHHGGGGGHHGGGGGGHHHHHHHHHHHGHHHHGHHHGHHHGGHHHHHHGGGGGHHHHHHHBDHHFHFHHFG@FFGGEGGGGGGG
@M02034:409:000000000-BFKT7:1:1107:21291:14768 1:N:0:29
AAAGTCGAGGTGCCTAAAGTGGCAACCCAGACTAAGAGGGAGGTTGGTGGTGTAGAGCTTCCTGTAGCCGCATGGCGTTCGTACTTAAATATGGAACTAACCATTCCAATTTTCGCTGTCTCTTATACACATCTCCGAGC
+
CCCCCFCBCCCCGGGGGGGGGGGHHHHGGH22FA3BBGCE2AEEH20E11ECA3FDBDAE5FFGEDEGFEE0EE11>BEFFE2GGHHGDGHDGB33FCHF303B?4F4?F3GF?<?EA<?3FFF??33B?D2GGHFG//<
@M02034:409:000000000-BFKT7:1:1107:23627:14770 1:N:0:29
AAAGTCGAGGTGCCTAAAGTGGCAACCCAGACTGTGGGGAGTGTTGGTGGTGTAGAGCTTCCTGTAGCCGCATGGCGTTCGTACTTAAATATGGAACTAACCATTCCAATTTTCGCTGTCTCTTATACACATCTCCGAGCCCACGAGACG
+
CCCCCFCCCCCCGGGGGGGGGGGHHHHGGHHGHHHHHGGGGGHHHHHFGGEFGFFFGHHHGHHHHFHGHGGEGGHHGEEGEFGHHHHHHHHHHHFFHHHHFEGHHHFFFHHHHHGFGGGHHGHHHHGHFFGHGHBD</CGFGHGGGGGGG
@M02034:409:000000000-BFKT7:1:1107:16517:14773 1:N:0:29
AAAGTCGAGGTGCCTAAAGTGGCAACCCAGACTAATAATCAGGTTGGTGGTGTAGAGCTTCCTGTAGCCGCATGGCGTTCGTACTTAAATATGGAACTAACCATTCCAATTTTCGCTGTCTCTTATACACATCTCCGAGCCCACGAGACG
+
BCCCCFCCCCAAFGGGGGFFGGGHHHGGGHHGHHHHHHHHHHHHHHGEFGEFGFHHHGHHHHHGGGHHHGGGGGHHGGGGGGHHHHHGHHHHHHFHHHHHFHHHHHGGHHHHHHGGGGGHHHHHHHHHEFGHHHHHFCFGGGEGGGGGGG
@M02034:409:000000000-BFKT7:1:1107:14551:14782 1:N:0:29
AAAGTCGAGGTGCCTAAAGTGGCAACCCAGACTTTTAATAATGTTGGTGGTGTAGAGCTTCCTGTAGCCGCATGGCGTTCGTACTTAAATATGGAACTAACCATTCCAATTTTCGCTGTCTCTTATACACATCTCCGAGCCCACGAGACG
+
BBBCBFCCCCBCGGGGGGGGGGGHHHHGGHHGHHHHHHHHHHHHHHHEFGFFGHHHHHHHHHHHHHHHHGGGGGHHGGGGGFHHHHHHHHHHHHHHGHGHHHHHHHHGGHHHHHGGGGGHHHHHHHHHFHGHHHHGFCGFGGHGGGGGGG
@M02034:409:000000000-BFKT7:1:1107:28638:14786 1:N:0:29
AAAGTCGAGGTGCCTAAAGTGGCAACCCAGACTAGTCAGAATGTTGGTGGTGTAGAGC
+
CCCCCFCCCCCCGGGGGGGGGGGHHHHGGHEEFG3F55DF5DFG5FA222B113D555
@M02034:409:000000000-BFKT7:1:1107:29039:14791 1:N:0:29
AAAGTCGAGGTGCCTAAAGTGGCAACCCAGACTGGGCAGCTGGTTGGTGGTGTAGAGCTTCCTGTAGCCGCATGGCGTTCGTACTTAAATATGGAACTAACCATTCCAATTTTCGCTGTCTTTTATACACATCTCCGAGCCCACGAGACG
+
CBCCCFCCBCCCGGGGGGGGGGGHHHGGGHCGHHHHHHGGHHHHHGGGFGEFHHHFHHHHHHHHHHHHHGGGGGHHGGGGGGHHHHHHHHHHHHHHHHGHHHHHHHHHGGHHHHGGGGGHHHHHHHHHGHHHHHHHGCGDGGHGGGGGGG
@M02034:409:000000000-BFKT7:1:1107:16165:14802 1:N:0:29
AAAGTCGAGGTGCCTAAAGTGGCAACCCAGACTAATAGTAAGGTTGGTGGTGTAGAGCTTCCTGTAGCCGCATGGCGTTCGTACTTAAATATGGAACTAACCATTCCAATTTTCGCTGTCTCTTATACACATCTCCGAGCCCACGAGACG
+
BBBBBFBB@?>AGGGGGGGBGBEHHFHEGEFFHF3DGHHFFHHHHHGEFEBFGFHGFHFHFFHGEFGHGGGEFFHHGEEGGFHHHHGFFHFHHHBEFHFHHHFGHHHGHHHHHHEDFDGHHFHHHHFBD22FGFGHGCGF?FGGGCCGDE
@M02034:409:000000000-BFKT7:1:1107:4831:14807 1:N:0:29
AAAGTCGAGGTGCCTAAAGTGGCAACCCAGACTGTGG
+
AA?A1FAAD1>>FGFDG1FGFFGFFGHGGHFFHG11A
@M02034:409:000000000-BFKT7:1:1107:5734:14807 1:N:0:29
AAAGTCGAGGTGCCTAAAGTGGCAACCCAGACTCATTCTAGTGTTGGTGGTGTAGAGCTTGCTGTAGGCGCATGGTG
+
DDDDCFCCCCCCGGGGGGGGGGGHGHHGGHHGH3G555DF5FHH5B22A2B113D555A33B55A5A33AE0EE155
@M02034:409:000000000-BFKT7:1:1107:4813:14810 1:N:0:29
AAAGTCGAGGTGCCTAAAGTGGCAACCCAGACTGGGGGGGTGGTTGGTGGTGTAGAGCTTCCTGTAGCCGCATGGCGTTCGTACTTAAATATGGAACTAACCATTCCAATTTTCGCTGTCTCTTATACACATCTCCGAGCCCACGAGACG
+
CCCCBFCCCCBCGGGGGGGGGGGHHHHGGHHGHHGHGGGG-;DDGGGGEGCEEFGGGGGGGGGGGGGGGGGFFFFFFFFFFFFFFFFFFFFFFFFFFFFFFFFFFFFFFFFFFFFFFFFFFFFFFFFFFFFFFFFFD-DCBFFFFFFFFF
@M02034:409:000000000-BFKT7:1:1107:5752:14810 1:N:0:29
AAAGTCGAGGTGCCTAAAGTGGCAACCCAGACTCATTCTAGTGTTGGTGGTGTAGAGCTTCCTGTAGCCGCATGGCGTTCGTACTTAAATATGGAACTAACCATTCCAATTTTCGCTGTCTCTTATACACATCTCCGAGCCCACGAGACG
+
BCCCBF?ABBCCGGGGGGGGGGGHHGHGGHHGHHGFGCHHGHHHHHHGGGGGHGGFHHHH5GHHFDHFHGGEGGGHGGFGGFFEGHHHHHHHHFFEFHFHHEBHHBGFHHGHHFGGGGGHHHHHHGGHHFHHHHHHGCGG?CHGGGGCDD
@M02034:409:000000000-BFKT7:1:1107:25902:14813 1:N:0:29
AAAGTCGAGGTGCCTAAAGTGGCAACCCAGACTCAGAAGACTGTTGGTGGTGTAGAGCTTCCTGTAGCCGCATGGCGTTCGTACTTAAATATGGAACTAACCATTCCAATTTTCGCTGTCTCTTATACACATCTCCGAGCCCACGAGACG
+
BCCCCFCCCCABGGGGGGGFGGGHHHHGGHHGHFGGHHHHGHHHHHHGFGEFHGHFHHHHHHHFGHHHHGGGGGHHGGGGGGHHHHGHHHHHHHHHHHHHHHHHHHHGHHGHHHGGGGGGHGHHHHGHHHGHHHGHG?DGGGHGGGGGGF
@M02034:409:000000000-BFKT7:1:1107:27032:14816 1:N:0:29
AAAGTCGAGGTGCCTAAAGTGGCAACCCAGACTATGAAGCAGGTTGGTGGTGTAGAGCTTCCTGTAGCCGCATGGCGTTCGTACTTAAATATGGAACTAACCATTCCAATTTTCGCTGTCTCTTATACACATCTCCGAGCCCACGAGACG
+
AAAAADA>1>AABGG1BFD3EGFGGECECH0FHEFEEHBGHHH0FGEEFFEFFGG2GHHHFGGGFDFHFGC>EEFHGGGGAE>GGHGGGFFEGHFDBEBGHG1FG22BGGHHHFEGGGGDFHGHHG2>GH1GFGDDE/<C@FEEG?CCCC
@M02034:409:000000000-BFKT7:1:1107:2652:14822 1:N:0:29
AAAGTCGAGGTGCCTAAAGTGGCAACCCAGACTGTGAATGAGGTTGGTGGTGTAGAGCTTCCTGTAGCCGCATGGCGTTCGTACTTAAATATGGAACTAACCATTCCAATTTTCGCTGTCTCTTATACACATCTCCGAGCCCACGAGACG
+
BCCCBFCCCCCCGGGGGGGGGGGHHHHGGHHGHC3FGHHFHHHHHHGGFGEFGGHFHHHHHHHHHGHHHGGGGGHHGGGGGGHHHHHHHHHHHHBFFHGHGHGHHGFFHHHHHHGGGGGGHHHHHHGHHFHHHHGHGCGGGGHGGGFGGG
@M02034:409:000000000-BFKT7:1:1107:5746:14827 1:N:0:29
AAAGTCGAGGTGCCTAAAGTGGCAACCCAGACTCATTCTAGTGTTGGTGGTGTAGAGCTTCCTGTAGCCGCATGGCGTTCGTACTTAAATATGGAACTAACCATTCCAATTTTCGCTGTCTCTTATACACATCTCCGAGC
+
ABABAFAA3DAACE5FCAG65EA4CGHGEA2FG33AFB5BG5DFBHEBFEEFG3ABGFF3F3FFFDFFGG?0BEHEC1EAFEFCHHBHHH@4BD3BGFDC313F3F4FBFGGG4EC/?EEDBFE?FG4BBF1?D?1C</<
@M02034:409:000000000-BFKT7:1:1107:20631:14829 1:N:0:29
AAAGTCGAGGTGCCTAAAGTGGCAACCCAGACTAATAAGACTGTTGGTGGTGTAGAGCTTCCTGTAGCCGCATGGCGTTCGTACTTAAATATGGAACTAACCATTCCAATTTTCGCTGTCTCTTATACACATCTCCGAGCCCACGAGACG
+
CCCCCFCCCCBCGGGGGGGGGGGHHHHGGHHGHHHHHHHHHHHHHHHGGGFFGHHGHHHHHHHHGGHHGGGEGGHFGGGGGFHHHHHHHHHHHHHHFHHHFHFGGHHGHHHHHHGGGFFHGHHHHHGHFGGHHHHFGCGGGGHGGC?FGG
@M02034:409:000000000-BFKT7:1:1107:27023:14833 1:N:0:29
AAAGTCGAGGTGCCTAAAGTGGCAACCCAGACTATGAAGCAGGTTGGTGGTGTAGAGCTTCCTGTAGCCGCATGGCGTTCGTACTTAAATATGGAACTAACCATTCCAATTTTCGCTGTCTCTTATACACATCTCCGAGCCCACGAGACG
+
CCCCBFCCBCCCGGGGGGGGGGGHHHHGGHHGHHHHHHHHHHHGHHGGGGEFGHHHHHHHHHHHGHHHHGGGGGHHGGGGGGHHHHHFHHHHHFGHHHHGHGHHFHGHHHHHHHGGGGGHHHHHGHHHHHGHHHHFGCGCGGHGGGGCDD
@M02034:409:000000000-BFKT7:1:1107:15368:14833 1:N:0:29
AAAGTCGAGGTGCCTAAAGTGGCAACCCAGACTAATAATAATGTTGGTGGTGTAGAGCTTCCTGTAGCCGCATGGCGTTCGTACTTAAATATGGAACTAACCATTCCAATTTTCGCTGTCTCTTATACACATCTCCGAGCCCACGAGACG
+
BBBBBFBBBBBBGGGGGGGGGGGHHHHGGHHGHFFGGGGHHHHHHHHGFGGFHGHGHHGHHHHHHHHHHGGFGGHHGGGGGFHHHHHHFHHHGHFEHHHHHHGHEHHEHHHHHGGGGGGHHGHHGHFFHHGHHHHBF/@BGGGGGGGGGG
@M02034:409:000000000-BFKT7:1:1107:19942:14837 1:N:0:29
AAAGTCGAGGTGCCTAAAGTGGCAACCCAGACTGCGGCGGGGGGTGGTGGTG
+
CCCCCFCCCCCCGGGGGGGGGGGHHHHGGHHGHHHGGGGGGGG-<@C.;A:C
@M02034:409:000000000-BFKT7:1:1107:5382:14839 1:N:0:29
AAAGTCGAGGTGCCTAAAGTGGCAACCCAGACTTTTAAGGATGTTGGTGGTGTAGAGCTTCCTGTAGCCGCATGGCGTTCGTACTTAAATATGGAACTAACCATTCCAATTTTCGCTGTCTCTTATACACATCTCCGAGCCCACGAGACG
+
AABBAFABBDBBGGGGFGGGGGGHHFHGGCCFFHHHHGBGFGFGHHHEFEAFFGHFEDGHFAGGFGHFFEGAFGHGEEGGGFGHHHGDEHHHGGBEBFB3EF3FHGHFBGHHFFE?EFGFFHGHFH4GBFHGHG32C/CCDAGGFGCECD
@M02034:409:000000000-BFKT7:1:1107:11102:14849 1:N:0:29
AAAGTCGAGGTGCCTAAAGTGGCAACCCAGACTAGGTCTGAGGTTGGTGGTGTAGAGCTTCCTGTAGCCGCATGGCGTTCGTACTTAAATATGGAACTAACCATTCCAATTTTCGCTGTCTCTTATACACATCTCCGAGCCCACGAGACG
+
BABBBF@ABBBBGGGGGGFFGGGHHHHGGHHGHHHHHHHHGHGGGHGGFGGFFHHHHHHGHHHGHHHGHGGGGGHGGGGGGGFHHHGGHHFHHGEHGGFGGHHHFHFHFHHHHFGGGGGFHFHHHHGHGHFHGHGFD/CDGGHGGGGGGG
@M02034:409:000000000-BFKT7:1:1107:14144:14851 1:N:0:29
AAAGTCGAGGTGCCTAAAGTGGCAACCCAGACTCATAATAGTGTTGGTGGTGTAGAGCTTCCTGTAGCCGCATGGCGTTCGTACTTAAATATGGAACTAACCATTCCAATTTTCGCTGTCTCTTATACACACTCCGAGCCCACGAGACGG
+
BBBBBFBBBBBBGGGGGGGFGGGHHHHGGHHGHHHHHHHHHHHHHHHGGGGFGHHFHHHHFGHHHFHGHGGFGGHGGGGGGGGHHHGHHHHHGHFEHHGHHGHGHHFHHHHHHHGGGGGGHHHHHHFGFFFGHFFFFGGGGHGGGGGGCF
@M02034:409:000000000-BFKT7:1:1107:23879:14854 1:N:0:29
AAAGTCGAGGTGCCTAAAGTGGCAACCCAGACTGCTCGTCCGGTTGGTGGTGTAGAGCTTCCTGTAGCCGCATGGCGTTCGTACTTAAATATGGAACTAACCATTCCAATTTTCGCTGTCTCTTATACACATCTCCGAGCCCACGAGACG
+
AAABAF3ADDABGFGFGGGGGGGCBGHGGCFFHFFDHEFGGCGGGGGEGG1BGFFFHHHHFHFHFHEHHGGGGGHHGGGGGGHHHHHHHHHHHGHHHEGHEGHHHGFFGHFHHBEGGGGFGFHHGFGFFGFHGHHGG//<DFHG?@CDDD
@M02034:409:000000000-BFKT7:1:1107:16925:14859 1:N:0:29
AAAGTCGAGGTGCCTAAAGTGGCAACCCAGACTGATCATAAGGTTGGTGGTGTAGAGCTTCCTGTAGCCGCATGGCGTTCGTACTTAAATATGGAACTAACCATTCCAATTTTCGCTGTCTCTTATACACATCTCCGAGCCCACGAGACG
+
B@ABAFBBBBABGGGGGGGFGGGHGEHGAGCFHFB5FD5EEFEGFFGGFGABEAEFGFHHHFGHHHHHGGGEGGHHGFCGFE2FGGB33F4GHFGHGH@GGHHHFHEFEGHHHHGGGFGGHHHHBGFGBFFGHHFF?@CCCA?FDGGGDD
@M02034:409:000000000-BFKT7:1:1107:16234:14860 1:N:0:29
AAAGTCGAGGTGCCTAAAGTGGCAACCCAGACTCAGAATAAGGTTGGTGGTGTAGAGCTTCCTGTAGCCGCATGGCGTTCG
+
BCCCCFBBCCBCGGGGGGGGGGGHHHHGGHHGHB3AAADDAAAABGA2ABFCA3F5A5AB5BEG5ADAFAE?EEF1>1>FA
@M02034:409:000000000-BFKT7:1:1107:24965:14864 1:N:0:29
AAAGTCGAGGTGCCTAAAGTGGCAACCCAGACTGCGCATCAGGTTGGTGGTGTAGAGCTTCCTGTAGCCGCATGGCGTTCGTACTTAAATATGGAACTAACCATTCCAATTTTCGCTGTCTCTTATACACATCTCCGAGCCCACGAGACG
+
BBBBBFB@BDBBGGGGGGGDGGGFHHHGFHHGHHHGGGGGHHGHGGCEFEEAGHFHHHHHHHHHGHGFFGCEEGGFGFGGGFGEHHHBGHEHHGGFFHHHHHHGHFDD4FGHHGCGCEEHHFHHGHGHEHFEHHGHE/@CGFFECD?DGG
@M02034:409:000000000-BFKT7:1:1107:7190:14870 1:N:0:29
AAAGTCGAGGTGCCTAAAGTGGCAACCCAGACTCCGAATAATGTTGGTGGTGTAGAGCTTCCTGTAGCCGCATGGCGTTCGTACTTAAATATGGAACTAACCATTCCAATTTTCGCTGTCTCTTATACACATCTCCGAGCCCACGAGACG
+
BBCCBFCCCCBBGGGGGGGGGGGHHHHGGHHGHHHGGGGFFFGHHHGGFEEFHHHGHHHHHHHHFHHGFGGGEGHHGFGGGGHHHHHFGHHHHHBFHFGEHGEGHHHHHGHHHHCEGGGHHHHHHHHGHHBGHHHH?/B?CFHGGGCGGG
@M02034:409:000000000-BFKT7:1:1107:15969:14871 1:N:0:29
AAAGTCGAGGTGCCTAAAGTGGCAACCCAGACTAGGAATAATGTTGGTGGTGTAGAGCTTCCTGTAGCCGCATGGCGTTCGTACTTAAATATGGAACTAACCATTCCAATTTTCGCTGTCTCTTATACACATCTCCGAGCCCACGAGACG
+
AAA>ADABBB>AGBGGGGGGGFGFFHH2FGDCBAGF3GGFHGHHHGHEFEBFFFHFHHHHGHHFGHFFHGGEFGHHGGGGGECHFHGHHHFHHHBGHHBHHHHHHHHHHHHHHHCGGGEBFGGFHHGFFFFFGGHFE<BCGGHGGC@CGG
@M02034:409:000000000-BFKT7:1:1107:21767:14875 1:N:0:29
AAAGTCGAGGTGCCTAAAGTGGCAACCCAGACTGGGCCTCATGTTGGTGGTGTAGAGCTTCCTGTAGCCGCATGGCGTTCGTACTTAAATATGGAACTAACCATTCCAATTTTCGCTGTCTCTTATACACATCTCCGAGCCCACGAGACG
+
BB@BBFBADDAAFGGGGGGGGGGHHHHGGDHGHHCHHHGHHHHHHHHGGGEFGHHHHHHHHHHGHHHHHGGGGGHHGGGGGGGHGHHHHHGHHGGDFHHHEGHHHHGFDGHHHEEGGGFFFHHHFHFDGFFHCHHHG/CFDEHGC@DGDG
@M02034:409:000000000-BFKT7:1:1107:18251:14885 1:N:0:29
AAAGTCGAGGTGCCTAAAGTGGCAACCCAGACTCCGCCTAATGTTGGTGGTGTAGAGCTTCCTGTAGCCGCATGGCGTTCGTACTTAAATATGGAACTAACCATTCCAATTTTCGCTGTCTCTTATACACATCTCCGAGCCCACGAGACG
+
BBCCBFBBCCABGGGGGGGFGGGHHHHGGHHGHHHGGGGGHFHFHHHEFGEFGHHGHHHHHHHHHHHHHGGGGGHGGGGGGGGHHHHHHHHHHHHGHHHHGHGHHHGHHHHHHHGGGGGHHHHHHHGHHHFHFHHEDBCGGGHGGGGGGG
@M02034:409:000000000-BFKT7:1:1107:11715:14888 1:N:0:29
AAAGTCGAGGTGCCTAAAGTGGCAACCCAGACTAATACGCCTGTTGGTGGTGTAGAGCTTCCTGTAGCCGCATGGCGTTCGTACTTAAATATGGAACTAACCATTCCAATTTTCGCTGTCTCTTATACACATCTCCGAGCCCACGAGAC
+
BBBBBFBBBBBBGGGGGGGGGFGHHHHGGHHGH33DDGGF2AFGHHHEFGEFHFHHHHHHHGHHHEHHHGGGGGHGGGGGGGFHHHHFHHHHHGFHHHHGHHHHHHFFHHHHHFFDFGEGGHHHHHHHGHHGHHHHFFGFGGGGGGGGG
@M02034:409:000000000-BFKT7:1:1107:8348:14892 1:N:0:29
AAAGTCGAGGTGCCTAAAGTGGCAACCCAGACTACGCCTCCTGTTGGTGGTGTAGAGCTTCCTGTAGCCGCATGGCGTTCGTACTTAAATATGGAACTAACCATTCCAATTTTCGCTGTCTCTTATACACATCTCCGAGCCCACGAGACG
+
CCCCCFCCBCABGGGGGGGGGGGHHHHGGHHGHCGEEEHEFFHHHHHEEEFFFGHHHHHHHHHHHHHGHGGGGGHGGEFGGFGHHHHHHHHHHHDDFHGHFGBGHHHFHHHHHHGGGGGHFHGGGFHHHFHGHHHGGCFGGFHGGGGGGG
@M02034:409:000000000-BFKT7:1:1107:20902:14893 1:N:0:29
AAAGTCGAGGTGCCTAAAGTGGCAACCCAGACTGAGCGTTCTGTTGGTGGTGTAGAGCTTCCTGTAGCCGCATGGCGTTCGTACTTAAATATGGAACTAACCATTCCAATTTTCGCTGTCTCTTATACACATCTCCGAGCCCACGAGACG
+
DCCDDFDDCDCCGGGGGGGGGGGHHHHGGHHGHHHHHGGGGGHHHHHGGGEFGHHFHHHHHHHHHHHHHGGGGGHHGGGGGGHHHHHGGHHHHHGHFHHHHHHHHHHHHHHHHHGGGGGHHHHHHHGHGFHHHHHFF/CCGGGGGGGGGG
@M02034:409:000000000-BFKT7:1:1107:20303:14901 1:N:0:29
AAAGTCGAGGTGCCTAAAGTGGCAACCCAGACTCAGCAGCATGTTGGTGGTGTAGAGCTTCCTGTAGCCGCATGGCGTTCGTACTTAAATATGGAACTAACCATTCCAATTTTCGCTGTCTCTTATACACATCTCCGAGCCCACGAGACG
+
CCCCCFCCCCCCGGGGGGGGGGGHHHHGGHHGHFCGGHHHHGHHHHHGGGEFGHHGHHHHHHHHHHHHHGGGGGHHGGGGGGFHHHHHHHHHHHHHHHHHHHHHHHHHHHHHHHGGGGGHHHHHFHHHFHHHHHHGG/<BGGHGGGGGGG
@M02034:409:000000000-BFKT7:1:1107:27938:14904 1:N:0:29
AAAGTCGAGATGCCTAAAGTGGCAACCCAGACTGATACGAAGGTTGGTGGTGTAGAGCTTCCTGTAGCCGCATGGCGTTCGTACTTAAATATGGAACTAACCATTCCAATTTTCGCTGTCTCTTATACACATCTCCGAGCCCACGAGACG
+
CCCCCFCCB4>FGGGGGGGGGGGHHHHGGHHGHHHHHHGGHGGGGFGGGGGFHGHHHHHHHHGHGHHHHGGGGGHHGGGGGGHHHHGGHHHHHHBDFFGHHHHGGHGGHHHHHHGGGGGHHHHHFHGHFGGHHHHHGGGGGGHGGGGG?D
@M02034:409:000000000-BFKT7:1:1107:5643:14908 1:N:0:29
AAAGTCGAGGTGCCTAAAGTGGCAACCCAGACTGCTCCGCCTGTTGGTGGTGTAGAGCTTCCTGTAGCCGCATGGCGTTCGTACTTAAATATGGAACTAACCATTCCAATTTTCGCTGTCTCTTATACACATCTCCGAGCCCACGAGACG
+
BCCCBFBBCCBCGGGGGGGGGGGHHHHGGHHGHGHGHHGGGGHHHHHEEDEFEGHHHGHHHHHHHHHGHGGGGGHHGGGGGGHHHHHHHHHGHBFFHHHGGHFGHGHHFGHHHHGGGGGFHHHHHHHHHHHHHHHHG@CCGFHGG@CFDE
@M02034:409:000000000-BFKT7:1:1107:16869:14914 1:N:0:29
AAAGTCGAGGTGCCTAAAGTGGCAACCCAGACTAATTCGAGTGTTGGTGGTGTAGAGCTTCCTGTAGCCGCATGGCGTTCGTACTTAAATATGGAACTAACCATTCCAATTTTCGCTGTCTCTTATACACATCTCCGAGCCCACGAGACG
+
CBBCCFCCCCBBGGGGGGGGGGGHHHHGGHHGGHGHHGGFHHHHHGGEFDEFGEHHHFHHHHHHHHHHHGGEEGHFGEGGGEBHHHHHHHHGHGEFHHFFGFHGHHHBGGGHH4EDFGEHHHHHHGHHGFFCGHHGFBGGGGGGGGGGGG
@M02034:409:000000000-BFKT7:1:1107:23192:14917 1:N:0:29
AAAGTCGAGGTGCCTCAAGTGGCAACCCAGACTAATAGTAGTGTTGGTGGTGTAGAGCTTCCTGTAGCCGCATGGCGTTCGTACTTAAATATGGAACTAACCATTCCAATTTTCGCTGTCTCTTATACACATCTCCGAGCCCACGAGAC
+
AAAA>DA>DDA?BGG1AFGGGGGCHHHGFHCFHHHGFBADGHFHHHGEAEEFAGHHFHHHFHHHHHHGHGGAEE>CFAEFG/GHHHHHHHHFHGHFHGHEHHHGHFFFGGHHHFEFGGCDDEGHFHHFHFFHFFGFF@C?CAAC/B?AC
@M02034:409:000000000-BFKT7:1:1107:21742:14920 1:N:0:29
AAAGTCGAGGTGCCTAAAGTGGCAACCCAGACTGGTCGTGGTGTTGGTGGTGTAGAGCTTCCTGTAGCCGCATGGCGTTCGTACTTAAATATGGAACTAACCATTCCAATTTTCGCTGTCTCTTATACACATCTCCGAGCCCACGAGAC
+
CCCDDFBCCCCCGGGGGGGGGGGHHHHGGHHGH32BF2EDEAFHGHGEFAFFGFHFDGGHFHHHGFHGFGGEEEC1EEEGDFFHGFHGFHHGHH3BGHHECEBFFHEF4FGHHHCGGFAGHHHFDGHHFHHHHHHHGC/>CGHGCDFGG
@M02034:409:000000000-BFKT7:1:1107:2302:14921 1:N:0:29
AAAGTCGAGGTGCCTAAAGTGGCAACCCAGACTCAGCCTCAGGTTGGTGGTGTAGAGCTTCCTGTAGCCGCATGGCGTTCGTACTTAAATATGGAACTAACCATTCCAATTTTCGCTGTCTCTTATACACATCTCCGAGCCCACGAGACG
+
CBCCBFBCBDABGGGGGGGGGGGHHHHGGHHGHHHGHHHHGHHHHHGGFGEFHHHGHHHHHHHHHGHHHGGCGGHFGGGGGEHHHHHHHHHHHHFFHHGHHHGHHEGHHHHHHHGGGGGHGFHHHHGHFHFHHHHHGGGFGGHGGFCGGG
@M02034:409:000000000-BFKT7:1:1107:4906:14922 1:N:0:29
AAAGTCGAGGTGCCTAAAGTGGCAACCCAGACTAATAAGAATGTTGGTGGTGTAGAGCTTCCTGTAGCCGCATGGCGTTCGTACTTAAATATGGAACTAACCATTCCAATTTTCGCTGTCTCTTATACACATCTCCGAGCCCACGAGACG
+
CCCCCFCCBCBBGGGFGGGGGGGHHHHGGHHGHF3AFFH5FHHHHHHGGFEGGHHHHHHHHHHHHFHHHGGFGGHHGGGGGGHHHGHHHHHHGFGFHHGGHHFHHHGHHHHHHHGGGGGHHHHHHHGHGHGHHHHHG@@CFGHGGCGGGG
@M02034:409:000000000-BFKT7:1:1107:2283:14924 1:N:0:29
AAAGTCGAGGTGCCTAAAGTGGCAACCCAGACTCAGCCTCAGGTTGGTGGTGTAGAGCTTCCTGTAGCCGCATGGCGTTCGTACTTAAATATGGAACTAACCATTCCAATTTTCGCTGTCTCTTATACACATCTCCGAGCTCAC
+
A>AABFBBDDABBGFFF4FBGFFFFCFFGHHDHCFHGBCGGF35BGG2FEAFADGDE5FHAFFDGFGBFECEEEG1EFEFEEFFFF@3FG@FGH3E@FBB3C3GHG4BEGGHHFEEEGGHHFFHBGG3?B2F2B3B?/></@2@
@M02034:409:000000000-BFKT7:1:1107:5454:14924 1:N:0:29
AAAGTCGAGGTGCCTAAAGTGGCAACCCAGACTCAGCCTACTGTTGGTGGTGTAGAGCTTCCTGTAGCCGCATGGCGTTCGTACTTAAATATGGAACTAACCATTCCAATTTTCGCTGTCTCTTATACACATCTCCGAGCCCACGAGACG
+
CBBAAFCCCBBCGGGGGGGGGGGHHHHGGHHGHGHHHHHHHHHHHHHGFGEFFGHHHHHHHHHHHHHHHGGGGGHGGGGGGGHHHHHGHHHHHGHHHHHHHGHHHHHHHHHHHHGGGGFGHHHHHHHHGHFFHHHHGFCFFGHGGGGDFG
@M02034:409:000000000-BFKT7:1:1107:3886:14925 1:N:0:29
AAAGTCGAGGTGCCTAAAGTGGCAACCCAGACTTCTGAGAAGGTTGGTGGTGTAGAGCTTCCTGTAGCCGCATGGCGTTCGTACTTAAATATGGAACTAACCATTCCAATTTTCGCTGTCTCTTATACACATCTCCGAGCCCACGAGACG
+
CCCCCFBCCDBCGGGGGGGGGGGHHHHGGHHGHHFHGGHDFGFHGHCAEEEEGEHFDEFG5GGHD5FEGGGEEEGAEEEGFEGEFHGDGHHHHDB3FGHHFAGGG4HDEFGHHDEGFEGHGHGGFHH3GCDFHHHFD</BD/GFC/</CA
@M02034:409:000000000-BFKT7:1:1107:4889:14929 1:N:0:29
AAAGTCGAGGTGCCTAAAGTGGCAACCCAGACTTCGAAGCAGGTTGGTGGTGTAGAGCTTCCTGTAGCCGCATGGCGTTCGTACTTAAATATGGAACTAACCATTCCAATTTTCGCTGTCTCTTATACACATCTCCGAGCCCACGAGACG
+
CDDDCFCCDDBCGGGGGGGGGGGHHHHGGHHGHGHGGHGGHHHHFHGEFEGFEDGDGGGHHHFHHGHHHGGGGGHFGEEGGFHGHHHGHHHHHF3EGGHHFGFGHHHGHHGHHFEFGGEGBGGHHGHHHGHHHHHHGCGGGGGGGGGGGG
@M02034:409:000000000-BFKT7:1:1107:23204:14930 1:N:0:29
AAAGTCGAGGTGCCTAAAGTGGCAACCCAGACTAATAGTAGTGTTGGTGGTGTAGAGCTTCCTGTAGCCGCATGGCGTTCGTACTTAAATATGGAACTAACCATTCCAATTTTCGCTGTCTCTTATACACATCTCCGAGCCCACGAGACG
+
CCCCCFCCCCBCGGGGGGGGGGGHHHHGGHHGHHHHHHHHHHHHHHHGGGFGHHHHHHHHHHHHHHHGHGGGGGHHGGGGGGHHHHFGFHHHHHHHHHHHHHHHHHHHGHHHHHGGGGGGHHHHHHGHHHHHGHGHGDGFGGGGGGCGGG
@M02034:409:000000000-BFKT7:1:1107:5409:14931 1:N:0:29
AAAGTCGAGGTGCCTAAAGTGGCAACCCAGACTCCTCCGCAGGTTGGTGGTGTAGAGCTTCCTGTAGCCGCATGGCGTTCGTACTTAAATATGGAACTAACCATTCCAATTTTCGCTGTCTCTTATACACATCTCCGAGCCCACGAGACG
+
A1>1ADAADDAAFFGGGGGGFBFEGHHEGHAFGFBDF0A/EE?GHFC/A/BBF1B2FD1FGCGGAGAGHGEEEFHHGEGGE/0E>GDFGEFFG11BFE1GG0GFFHH2BGDGF2<AEE?DDGGHBG2GGFGFFFGGECCGCEGFG/AAAE
@M02034:409:000000000-BFKT7:1:1107:4921:14932 1:N:0:29
AAAGTCGAGGTGCCTAAAGTGGCAACCCAGACTAATAAGAATGTTGGTGGTGTAGAGCTTCCTGTAGCCGCATGGCGTTCGTACTTAAATATGGAACTAACCATTCCAATTTTCGCTGTCTCTTATACACATCTCCGAGCCCACGAGACG
+
A?AA>DAADDABGGGGGGGFGGGGHHHGGCGGHHHHHHHHHGFEGGHDFD?FHGGFFHFFHHHHGGHHHGGFGGHHGGGGGGFHHHHGHHGHHHGFFHEFEGFGFGFFHHHHHHEGEGEHHHHHHHGFFCBFGFFFD/BCDEHGG?ADDC
@M02034:409:000000000-BFKT7:1:1107:5675:14935 1:N:0:29
AAAGTCGAGGTGCCTAAAGTGGCAACCCAGACTTGTAGGTCTGTTGGTGGTGTAGAGCTTCCTGTAGCCGCATGGCGTTCGTACTTAAATATGGAACTAACCATTCCAATTTTCGCTGTCTCTTATACACATCTCCGAGCCCACGAGAC
+
A1>1AF?ADD>A1FGGGGGGFGFBGHHCEGFGH2B112A111BFGGHFGEAFAGHBFHHHBGHFFAFFHEGGEGHHGGGGFGFHEHHFHHFFHFEEGGGCGHHHHHHHDFHHHHEGGGGHHHHGHHGGHFDHHFHHGCGGGGGFC@CCC
@M02034:409:000000000-BFKT7:1:1107:12867:14947 1:N:0:29
AAGTCGAGGTGCCTAAAGTGGCAACCCAGACTACTTTGGGGGTTGGTGGTGTAGAGCTTCCTGTAGCCGCATGGCGTTCGTACTTAAATATGGAACTAACCATTCCAATTTTCGCTGTCTCTTATACACATCTCCGAGCCCACGAGACGG
+
>AAAAAABBABFGGGGGGGGGGGHGHGFHDGHHHHHHHHGGGGGGGGGGEFHHFHHHHHHHGHHHHHHGEEGGHFEEEFGFGGHHFGGFHHHHGHGFHHFHHHHHHFHGHHHHDGGGFGHHHHHHHFHHHHHHFGGGGGGGHGG@FFGGE
@M02034:409:000000000-BFKT7:1:1107:15259:14949 1:N:0:29
AAAGTCGAGGTGCCTAAAGTGGCAACCCAGACTAAGTCTACTGTTGGTGGTGTAGAGCTTCCTGGAGCCGCATGGCGTTCGTACTTAAATATGGAACTAACCAT
+
AAAAAFAADBBBGGGGGFGFGGGHHHHGGHGGHFFGHHHHFFHFHHG2BEEEGFFFDE3G5GGF32FCEEEEEEEAFG?FGAFAGFGBGHFGFG3FGGHGBHBF
@M02034:409:000000000-BFKT7:1:1107:21936:14966 1:N:0:29
AAAGTCGAGGTGCCTAAAGTGGCAACCCAGACTGGGTGTGCGGTTGGTGGTGTAGAGCTTCCTGTAGCCGCATGGCGTTCGTACTTAAATATGGAACTAACCATTCCAATTTTCGCTGTCTCTTATACACATCTCCGAGCCCACGAGACG
+
AABBBFBBBBAAGGGGGGGGGGGHHHHGGHHGHHHFFFFGHGGGGGGFGGEFHGHGHHHHHGHHHHHGHGGGGGHGGFGGGGHHHHHGHHGHGHGHGHFHHHHHHHFHHHGHHHGGGGDGFHHHHGHGHGHFFHHGGBDGGGHGGGFDGG
@M02034:409:000000000-BFKT7:1:1107:27363:14977 1:N:0:29
AAAGTCGAGGTGCCTAAAGTGGCAACCCAGACTCTTCCTCAGGTTGGTGGTGTAGAGCTTCCTGTAGCCGCATGGCGTTCGTACTTAAATATGGTACTAACCATTCCAATTTTCGCTGTCTCTTATACACATCTCCGAGCCCACGAGACG
+
BBCCAFBABBBBGGGGGGGFGGGHHHHGGHHGHFHHHGHBFHGFFHGEFDAAABGFEFAB5GFHFFFF3EFEEEF10>>FFB2?GGH@3BG4FD4BBEGH313B?BFEGHBHFBEAFEE3?FHDBHDFHFFCGFH2?@@CFGEFCCCDFG
@M02034:409:000000000-BFKT7:1:1107:19184:14979 1:N:0:29
AAAGTCGAGGTGCCTAAAGTGGCAACCCAGACTAGTCATCAGGTCGGTGGTGTAGAGCTTCCTGTAGCCGCATGGCGTTCGTACTTAAATATGGAACTAACCATTCCAATTTTCGCTGTCTCTTATACACATCTCCGAGCCCACGAGACG
+
CCDCBFCCCCCCGGGGGGGGGGGHHHHGGHHGHHHHHHHHHHHHHGGGGGGFHHHGHHHHHHHHHHHHHGGCGGHHGGGGGGFHHHHFHHHHHGHHHHHGHHHGHHHHHHHHHGCGGGGHHHHHHHHHHHFHFHGHGCGGGEHGGDGGGG
@M02034:409:000000000-BFKT7:1:1107:25408:14980 1:N:0:29
AAAGTCGAGGTGCCTAAAGTGGCAACCCAGACTCCGCAGGTGGTTGGTGGTGTAGAGCTTCCTGTAGCCGCATGGCGTTCGTACTTAAATATGGAACTAACCATTCCAATTTTCGCTGTCTCTTATACACATCTCCGAGCCCACGAGACG
+
CCCCBFCCCBBCFGGGGGGFGGGHHHHGGHHGHHHGGGGGGHDFGGGGEGFFHHHHHGHHHHHHHHFGHGGGGGHHGGGGGGHHHHHHHHFHHGHHHHGHHHGHHHGHHHHGHFGGGGGGFFHHHGFHFFBGHHHHFCGCGGHGGGGGGD
@M02034:409:000000000-BFKT7:1:1107:11514:14983 1:N:0:29
AAAGTCGAGGTGCCTAAAGTGGCAACCCAGACTCATCCTCAGGTTGGTGGTGTAGAGCTTCCTGTAGCCGCATGGCGTTCGTACTTAAATATGGAACTAACCATTCCAATTTTCGCTGTCTCTTATACACATCTCCGAGCCCACGAGACG
+
CBCCCFCCCCBCGGGGGGGGGGGHHHHGGHHGHHHHHHHHHHHHHHGGFGFFHHHHHHHHHHHHHHHHHGGGGGHHGGGGGGGHHHHGHHGHHHGHHHHHHHHHHHGHGHHHHHGGGGGHHHHHHHHHFHEHHHHHGBGGGGHGGCGGGG
@M02034:409:000000000-BFKT7:1:1107:5669:14984 1:N:0:29
AAAGTCGAGGTGCCTAAAGTGGCAACCCAGACTGGGCCTGGGGTTGGTGGTGTAGAGCTTCCTGTAGCCGCATGGCGTTCGTACTTAAATATGGAACTAACCATTCCAATTTTCGCTGTCTCTTATACACATCTCCGAGCCCACGAGACG
+
A?AAAFAADD>A1ABGGGGFGGAGFEGEGFCFHFCFHAACCFEEAEE/AEEFA112DABGBFGFFGEDFEEEEGHHGGCFEFHHGHBEGFGHGHFHFG1BFE1B>FFBFEDGHGGGGGBHHHHH1FGHFB<CFDFHG@CCCFHGGC/>CC
@M02034:409:000000000-BFKT7:1:1107:27157:14989 1:N:0:29
AAAGTCGAGGTGCCTAAAGTGGCAACCCAGACTACGTCGTCTGTTGGTGGTGTAGAGCTTCCTGTAGCCGCATGGCGTTCGGACTTAAATATGGAACTAACCATTCCAATTTTCGCTGTCTCTTATACACATCTC
+
A?AB>@A>ADAAFBGGFGBBFGCFFHAE2GFFHGGE2GEEFHGFGGG1BDAA13FGGFFHGCFFB5GHHGGGGGGHGFEFG/1>EHFGFG@GGFEDGGB3F0FFFB?4EFFFFGGE?EAFFBDFFGBBF1BGFHD
@M02034:409:000000000-BFKT7:1:1107:12158:14992 1:N:0:29
AAAGTCGAGGTGCCTAAAGTGGCAACCCAGACTCAGAAGGATGTTGGTGGTGTAGAGCTTCCTGTAGCCGCATGGCGTTCGTACTTAAATATGGAACTAACCATTCCAATTTTCGCTGTCTCTTATACACATCTCCGAGCCCACGAGACG
+
CCCDBFCCDDACGGGGGGGGGGGHHHHGGHHGHHHHHHHHHHHHHHHGGGEFHHHHHHHHHHHHHHHHHGGGGGHHGGGGGFHHHHHHHHHHHHHHHHHHHHGHHHGHHHHHHGGGGGGHHHHHHHHHHHFHHHHGFDGGGGHGGGGGGG
@M02034:409:000000000-BFKT7:1:1107:11827:15002 1:N:0:29
AAAGTCGGGGTGCCTAAAGTGGCAACCCAGACTAGTAATAATGTTGGTGGTGTAGAGCTTCCTGTAGCCGCATGGCGTTCGTACTTAAATATGGAACTAACCATTCCAATTTTCGCTGTCTCTTATACACATCTCCGAGCCCACGAGACG
+
CCCCCFCBCCBCGGGGGGGGGGGHHHHGGHHGHGHHHHHHGGHHFBCAFEGFFFHDGFGGBGHHHDEFGGGEGGHFGEEGGGFHHHHHGHHHHF3?GFFHF?3FHFHHHHHHHEEGGGGHHHHFDHHHHCGGHHHEG/BCGEHEGGGGGG
@M02034:409:000000000-BFKT7:1:1107:22144:15004 1:N:0:29
AAAGTCGAGGTGCCTAAAGTGGCAACCCAGACTACGACGCATGTTGGTGGTGTAGAGCTTCCTGTAGCCGCATGGCGTTCGTACTTAAATATGGAACTAACCATTCCAATTTTCGCTGTCTCTTATACACATCTCCGAGCCCACGAGACG
+
DDDDCFDCCCBBGGGGGGGGGGGHHHHGGHHGHHHGGGGGGGGHHHHGGGGGHGHGHHHHHHHHHHHGHGGGGGHHGFGGGEHHHHHHHHHHHHFFHHHHHHFHHHHHHHHHHHGGGGGHHHHHHHHHHHFHHHHGE>CGGGGEGGGGGG
@M02034:409:000000000-BFKT7:1:1107:28302:15008 1:N:0:29
AAAGTCGAGGTGCCTAAAGTGGCAACCCAGACTCATCCTAATGTTGGTGGTGTAGAGCTTCCTGTAGCCGCATGGCGTTCGTACTTAAATATGGAACTAACCATTCCAATTTTCGCTGTCTCTTATACACATCTCCGAGCCCACGAGACG
+
CBBCBFCCCCAAGGGGGGGGGGGHHHHGGHHGHHHHHHHHHHHHHHHFFGAFGHHHHHHHHHHHHHHHHGEGGGHHGGGGGGHHHHHHHHHHHGGGGFFHHHHHHHHGHHHHHGGGGGGHHHHHHHHHFHFHGHDGE/?<CAHGGGGGFG
@M02034:409:000000000-BFKT7:1:1107:17223:15009 1:N:0:29
AAAGTCGAGGTGCCTAAAGTGGCAACCCAGACTCTGCATGCTGTTGGTGGTGTAGAGCTTCCTGTAGCCGCATGGCGTTCGTACTTAAATATGGAACTAACCATTCCAATTTTCGCTGTCTCTTATACACATCTCCGAGCCCACGAGACG
+
BBBBBFBBBBABGGGGGGGGGGGHHHHGGHHGHHHHHHHHHHHHHHHGGGGFGHHGHHHHHHHHHHHHHGGGFGHHGGGGGGGHHHHGFHHHHGGHGHHHHHHHHHHHHHHHHFGGGGGGHHHHFHHHHHGHHHHHGCGGFGHGGGGGGG
@M02034:409:000000000-BFKT7:1:1107:23530:15016 1:N:0:29
AAAGTCGAGGTGCCTAAAGTGGCAACCCAGACTACGAAGACTGTTGGTGGTGTAGAGCTTCCTGTAGCCGCATGGCGTTCGTACTTAAATATGGAACTAACCATTCCAATTTTCGCTGTCTCTTATACACATCTCCGAGCCCACGAGACG
+
BBBBBFBB3AABGGGGGGGGGGGHHHHGGHHGHHHGGHGGHHHHHHHEFGAFGHHGHHHHHHHHHHHHHGGGGGHHGECGGFHHHHHHHHHHHHHHHHHGHHFHHHHHHHHHHHGGGGGGHGHHHHGHGHHHHHGHGDGCGGHGGGGGGG
@M02034:409:000000000-BFKT7:1:1107:8304:15017 1:N:0:29
AAAGTCGGAGGTGCCTAAAGTGGCAACCCAGACTGGGCCTGGGGTTGGTGGTGTAGAGCTTCCTGTAGCCGCATGGCGTTCGTACTTAAATATGGAACTAACCATTCCAATTTTCGCTGTCTCTTATACACATCTCCGAGCCCACGAGAC
+
CCCCCFCCCCCCGGGGGGGGFGHGHHHHGGHHGHHHHHHGGHGGEGGGEFGGFGHHGHFHHHHHHGFHHHEEEGEGFEEEGFEHHHHHHGHHHHHFDEGGGFHGHHHHHHHHHHHGDDGCGHHHHHHHHFHGFGHHHGGGCFGHGGGGGA
@M02034:409:000000000-BFKT7:1:1107:17653:15022 1:N:0:29
AAAGTCGAGGTGCCTAAAGTGGCAACCCAGACTCGGAGTGGGGTTGGTGGTGTAGAGCTTCCTGTAGCCGCATGGCGTTCGTACTTAAATATGGAACTAACCATTCCAATTTTCGCTGTCTCTTATACACATCTCCGAGCCCACGAGACG
+
A1>AAFAADDAAGCGFGGGFFFGFFFGGFHHGHHGGGEEGGGCFFEC/FE/FEFGFGGHFHBGDFHHGHG?CAEHFEEGFGGHHHHG1FBFHHE11GHHGHHBHGFHFHHHHHFGFFCGGHHHGHGFDFFHHFGFDA/CCCEHA?CCCAC
@M02034:409:000000000-BFKT7:1:1107:21026:15027 1:N:0:29
AAAGTCGAGGTGCCTAAAGTGGCAACCCAGACTCATAAGCATGTTGGTGGTGTAGAGCTTCCTGTAGCCGCATGGCGTTCGTACTTAAATATGGAACTAACCATTCCAATTTTCGCTGTCTCTTATACACATCTCCGAGC
+
BBBBBFB@BBAAGGGGFGFFEGFFHHHGGHCFGHHHGCHHGGHHHEFEGGGGHFHEGFHHHHHHHGGHGGGGGGHGCEEFGBFFHGF3GGGFHG3DGHGFHHGHHFFFBFHHHH?EE/?GHHHHFH4DEGHHFGDHG</<
@M02034:409:000000000-BFKT7:1:1107:26068:15029 1:N:0:29
AAAGTCGAGGTGCCTAAAGTGGCAACCCAGACTAATCAGACTGTTGGTGGTGTAGAGCTTCCTGTAGCCGCATGGCGTTCGTACTTAAATCTGGTACTAACCATTCCAATTTTCGCTGTCTCTTATACACATCTCCGAGCCCAC
+
AAAAAFAADDA?FGGF1BAGFGGHCGHG0GGGHHGFHEDGBBGFHHEAFCGEGFH2DDGG1FHFG2FGFEE/B?F0/>EF/?0FGGE11@2BBB1@BGGFHF1BF2>2BF1GDB@FG?EGGDGEBF2B2<B1BBB<?</<<FGF
@M02034:409:000000000-BFKT7:1:1107:9180:15034 1:N:0:29
AAAGTCGAGGTGCCTAAAGTGGCAACCCAGACTAGGAAGAATGTTGGTGGTGTAGAGCTTCCTGTAGCCGCATGGCGTTCGTACTTAAATATGGAACTAACCATTCCAATTTTCGCTGTCTCTTATACACATCTCCGAGCCCACGAGACG
+
CCCCCFDDCCCCGGGGGGGGGGGHHHHGGHHGHHHHHHHHHHGHHHHGGGGGHHHHHHHHHHHHHHHHHGGEFGHHGGGGGGHHHHHHGHHHHHHHHHGHHHHHHHHHHHHHHHGGGGGHHHHHHHHHHHHHHHHHGCGGGGHGGGGGGG
@M02034:409:000000000-BFKT7:1:1107:18017:15040 1:N:0:29
AAAGTCGAGGTGCCTAAAGTGGCAACCCAGACTCATAATCAGGTTGGTGGTGTAGAGCTTCCTGTAGCCGCATGGCGTTCGTACTTAAATATGGAACTAACCATTCCAATTTTCGCTGTCTCTTATACACATCTCCGAGCCCACGAGACG
+
BBBBAFBBBBBBGGGGGFGGGGGHHHHGGHHGHHHHHHHHHHHGHHGGFGEFGHHHHHHHHHHHHHHHHGGEGGHHGGGGGGHHHHHHHHHHHHHHHHHHHHHHGFHHGHHHHHGGGGGGHGHHGHHHFHFHHHFHFCCCGGHGGGGGGG
@M02034:409:000000000-BFKT7:1:1107:26043:15043 1:N:0:29
AAAGTCGAGGTGCCTAAAGTGGCAACCCAGACTAATCAGACTGTT
+
>>AA3BAAD?AA4BAFGBDADFDFF4BEEDBAFFFGFF3FGFHFH
@M02034:409:000000000-BFKT7:1:1107:9832:15044 1:N:0:29
AAAGTCGAGGTGCCTAAAGTGGCAACCCAGACTAAGAAGGATGTTGGTGGTGTAGAGCTTCCTGTAGCCGCATGGCGTTCGTACTTAAATATGGAACTAACCATTCCAATTTTCGCTGTCTCTTATACACATCTCCGAGCCCACGAGACG
+
CCCCCFCCCCBCGGGGGGGGGGGHHHHGGHHGHHHHHHHHHHHHHHHEFGFFHHHHHHHHHHHHHHHHHGGGGGHHGGGGGGGHHHHHHHHHHHHHHHHHHHHHHHGHHHHHHGGGGGGGHGHHGHFHFGGHHHGHGCDGGGHGGGGGFG
@M02034:409:000000000-BFKT7:1:1107:13851:15045 1:N:0:29
AAAGTCGAGGTGCCTAACGTGGCAACCCAGACTAATTCTAAGGTTGGTGGGGTAGAGCTTCCTGTAGCCGCATGGCGTTCGTACTTAAATATGGAACTAACCATTCCAATTTTCGCTGTCTCTTATACACATCTCCG
+
A1?AAFA1>1>AGGGD11ABFAEGGGA?FHHGHCHHHHHHFBHFFHGGFE/A/EFGHHFHGGHGGGGBFE?EEFF0EGEEGEEHHHFFHGBFHH1D1F11>>1FGF2BBGEFG2<?ACCFFBGGBF2B>11F1F@1?
@M02034:409:000000000-BFKT7:1:1107:26061:15045 1:N:0:29
AAAGTCGAGGTGCCTAAAGTGGCAACCCAGACTAATCAGACTGTTGGTGGTGTAGAGCTTCCTGTAGCCGCATGGCGTTCGTACTTAAATATGGAACTAACCATTCCAATTTTCGCTGTCTCTTATACACATCTCCGAGCCCACGAGACG
+
CCCCCFCCCCBBGGGGGGGFFGGHHHHGGHHGHHHHHHHHGHHHHHHGGGFFGFHHHHHHHHHHHHHHHGGGGGHHGGGGGFHHHHHGHHHHHHHHHHHFHGHHHHHHHHHHHHGGGGGGHHHHHHGHFHHHHHGHGGGGCGHGGGGGCD
@M02034:409:000000000-BFKT7:1:1107:12671:15051 1:N:0:29
AAAGTCGAGGTGCCTAAAGTGGCAACCCAGACTAAGAATCAGGGTGGTGGTGTAGAGCTTCCTGTAGC
+
BBCCAFBCCCABGGGGGGGGGGGHHHHGGHHGHA33FG3FA332BFA211BAA3D555A3BGD5A555
@M02034:409:000000000-BFKT7:1:1107:25908:15052 1:N:0:29
AAAGTCGAGGTGCCTAAAGTGGCAACCCAGACTGGTGGGGGGGTTGGTGGTGTAGAGCTTCCTGTAGCCGCATGGCGTTCGTACTTAAATATGGAACTAACCATTCCAATTTTCGCTGTCTCTTATACACATCTCTGAGCCCACGAGACG
+
AAA>A5ABBBBAGGGGGGGGGFFCGHH?FHHGHHH5GFEEEE@CGGGDED;CEBFFFGGFGFGFFFGGGGGGDDFFBABEFDBEFFFBFFBFFFEFFFFFFFFFFFFFFFFFFF?DDFDF/BBFFFFFFFFFFFF/B/BFFEEFBBBFFF
@M02034:409:000000000-BFKT7:1:1107:13831:15053 1:N:0:29
AAAGTCGAGGTGCCTAAAGTGGCAACCCAGACTAATTCTAAGGTTGGTGGTGTAGAGCTTCCTGT
+
CCCCCFCCCCCCGGGGGGGGGGGHHHHGGH2AG33DG5F555FG3G22A2BFA3D555BF5BB55
@M02034:409:000000000-BFKT7:1:1107:27379:15059 1:N:0:29
AAAGTCGAGGTGCCTAAAGTGGCAACCCAGACTCATCCTACTGTTGGTGGTGTAGAGCTTCCTGTAGCCGCATGGCGTTCGTACTTAAATATGGAACTAACCATTCCAATTTTCGCTGTCTCTTATACACATCTCCGAGCCCACGAGACG
+
BBBBBFABBBABFGGGGGGGGGGHHHHGGHHGHHHHHHHHHHHHHHEGFGEFFHHHHHHHHHHHHHHHHGGGGGHHGGGGGGHHHHHHHHHHHHHFGHHHHHHHHHHHHHHHHHGGGGGHHGHHHHHHGHFHHHHHGCGGGGHGGGGFGD
@M02034:409:000000000-BFKT7:1:1107:10592:15061 1:N:0:29
AAAGTCGAGGTGCCTAAAGTGGCAACCCAGCCTCAT
+
CCCCCFCCCCCCGGGGGGGGGGGHHHHGGH22B235
@M02034:409:000000000-BFKT7:1:1107:22054:15062 1:N:0:29
AAAGTCGAGGTGCCTAAAGTGGCAACCCAGACTGATCCTAAGGTTGGTGGTGTAGAGCTTCCTGTAGCCGCATGGCGTTCGTACTTAAATATGGAACTAACCATTCCAATTTTCGCTGTCTCTTATACACATCTCCGAGCCCACGAGACG
+
CCCCBFCCDCBCGGGGGGGGGGGHHHHGGHHGHHHHHHHHHHHHHHGGGGFFGHHHHHHHHHHHHHHHHGGGGGHHGGGGGGHHHHHGHHGHHHHHHHHHHHHHHHFHHHHHHGGGGGGHHHHHHHFHGGGHHHHHG@FGGGHGGGGGGG
@M02034:409:000000000-BFKT7:1:1107:28237:15062 1:N:0:29
AAAGTCGAGGTGCCTAAAGTGGCAACCCAGACTGTTGGTGGTGTAGAGCTTCCTGTAGCCGCATGGCGTTCGTACTTAAATATGGAACTAACCATCCAATTTTCGCTGTCTCTTATACACATCTCCGAGCCCACGAGACGGACTCCTAT
+
BBBBBFAAB@ABGGGGFGGGGGGHHHHGFHHGHHHHHGGGDGGHHHFGHHHHHHHHHHHHGGGGGHHGGGGGGHGHHHHHHBGEFGHHHHHHHHHHHFHGHHHHCEEGGHHHHHHFHHFGHGGHHFGCDCGGHGGGFDGG?DGGHHHFH
@M02034:409:000000000-BFKT7:1:1107:15760:15064 1:N:0:29
AAAGTCGAGGTGCCTAAAGTGGCAACCCAGACTAATAATGCGGTTGGTGGTGTAGAGCTTCCTGTAGCCGCATGGCGTTCGTACTTAAATATGGAACTAACCATTCCAATTTTCGCTGTCTCTTATACACATCTCCGAGCCCACGAGACG
+
CBCCCFCCCCBCGGGGGGGFGGGHHHHGGHHGHHHHHHHHHGGGGGFEFGFFGHHHHHGHHHHHHHHHHGGCGGHGGGGGGFHHHHGHHHHHHHHHGHHHHGHGHHGHHGHHHB@FGGGHHHGHHHDHHHHFFHHDDCCCGFHGGFGDGG
@M02034:409:000000000-BFKT7:1:1107:29247:15068 1:N:0:29
AAAGTCGAGGTGCCTAAAGTGGCAACCCAGACTGATAGGACTGTTGGTGGTGTAGAGCTTCCTGTAGCCGCATGGCGTTCGTACTTAAATATGGAACTAACCATTCCAATTTTCGCTGTCTCTTATACACATCTCCGAGCCCACGAGACG
+
BBCCCFCCBCABGGGGGGGGGGGGFGGGGHHDHHHHHHHHGHHHHHHFFGBFGHHHHHHHHHHHGFHHHGEGGGHHGFGGFGHHHHHFHHGBGHEGHHFFHHHHGHGHHHHHHGGGGGGHHHHHEHGHFGFFHHGDE/BBCFGGGGCDDG
@M02034:409:000000000-BFKT7:1:1107:26310:15068 1:N:0:29
AAAGTCGAGGTGCCTAAAGTGGCAACCCAGACTACGAATCCGGTTGGTGGTGTAGAGCTTCCTGTAGCCGCATGGCGTTCGTACTTAAATATGGAACTAACCATTCCAATTTTCGCTGTCTCTTATACACATCTCCGAGCCCACGAGACG
+
CCBCCFDDDDAAGGGGGGGGGGGHGHHGGHHGHHHGGHHGHGGEGGGFFGEFHHHHHHHHHHHHHHHHHGGGGGHHGGGGGGHHHHHHHHHHHHHGGHHGHHHHHGHHHHHHHHGGGGGHHHHFHHHHGHHHHHHHG@DCGGGGGGGGGG
@M02034:409:000000000-BFKT7:1:1107:26597:15072 1:N:0:29
AAAGTCGAGGTGCCTAAAGTGGCAACCCAGACTACGCCTCCGGTTGGTGGTGTAGAGCTTCCTGTAGCCGCATGGCGTTCGTACTTAAATATGGAACTAACCATTCCAATTTTCGCTGTCTCTTATACACATCTCCGAGCCCACGAGACG
+
CCDBBFCCBBBCGGGGGGGGGGGHHHHGGHHGHHHGGGHGHGGEGGGGFGFFGHHHHHHHFHHHHHHHGGGGGGHHGGGGGGHHHHGHEHHHHHHGHHHHHHHHHHGHHGHHHHGGGGGHHHHHHHHHHHDHHHFHGBG?DFHGFCGGGG
@M02034:409:000000000-BFKT7:1:1107:10353:15076 1:N:0:29
AAAGTCGAGGTGCCTAAAGTGGCAACCCAGACTCTTCCTGCGGTTGGTGGTGTAGAGCTTCCTGTAGCCGCATGGCGTTCGTACTTAAATATGGAACTAACCATTCCAATTTTCGCTGTCTCTTATACACATCTCCGAGCCCACGAGACG
+
BBABCFCCBCCCGGGGGGGGGGGHHHHGGHHGHHHHHHHHHGGGGGGGGGGGHGHHHHHHHHHHHHHHHGGFGGHHGGGGGGHHHHHGHHHHHHFGFHHFHFGHHGFHHHHHHHGGFFGGHHHHGHHHFCFHHHHFFCC?GFHGG/DDGD
@M02034:409:000000000-BFKT7:1:1107:26158:15080 1:N:0:29
AAAGTCGAGGTGCCTAAAGTGGCAACCCAGACTAATACGGAGGTTGGTGGTGTAGAGCTTCCTGTAGCCGCATGGCGTTCGTACTTAAATATGGAACTAACCATTCCAATTTTCGCTGTCTCTTATACACATCTCCGAGCCCACGAGACG
+
BBBBBFABBBABCGGGGGGGGGGGGGGGGGHGHHHHHHHGEFFGHHGGGGGFGFHFFFGGGGHHGHHGHGGGGFHHGGGGGEGGGHHHHHGGHHFEHHHHHHHGHHHDGGHHGFEGGGFHHHGFFHFHFHHHGHHGD/CCFGEGGCGGGG
@M02034:409:000000000-BFKT7:1:1107:22400:15083 1:N:0:29
AAAGTCGAGGTGCCTAAAGTGGCAACCCAGACTGCGCGGGATGTTGGTGGTGTAGAGCTTCCTGTAGCCGCATGGCGTTCGTACTTAAATATGGAACTAACCATTCCAATTTTCGCTGTCTCTTATACACATCTCCGAGCCCACGAGACG
+
BCBBBFCCCCBCGGGGGGGGGGGHHHHGGHHGHHHGGGGGGGGHHHHGGGEFHGHHHHHHHHHHHHHHHGGGGGHHGEFGGGHHHHHHHHHHHHHHHHHHHHHHHHFHFHHHHHGGGGGHHHHGHHHHGHHHHHHHGFGGGGHGGGGCGG
@M02034:409:000000000-BFKT7:1:1107:23290:15084 1:N:0:29
AAAGTCGAGGTGCCTAAAGTGGCAACCCAGACTCAGAATCAGGTTGGTGGTGTAGAGCTTCCTGTAGCCGCATGGCGTTCGTACTTAAATATGGAACTAACCATTCCAATTTTCGCTGTCTCTTATACACATCTCCGAGCCCACGAGACG
+
CCCCCFCCCCCCGGGGGGGGGGGHHHHGGHGGHHHHHHHHHHHGGHGGGGEFHHHHHHHHHHHHHHHHHGGGGGHHGGGGGGHHHHHHHHHHHGHHHHHGHHHHHHGHGHHHHHGGGGGHHHHHFHHHGHGHHHHFD?FGGGHGGGGGGG
@M02034:409:000000000-BFKT7:1:1107:28290:15087 1:N:0:29
AAAGTCGAGGTGCCTAAAGTGGCAACCCAGACTAATACGTCTGTTGGTGGTGTAGAGCTTCCTGTAGCCGCATGGCGTTCGTACTTAAATATGGAACTAACCATTCCAATTTTCGCTGTCTCTTATCCACATCTCCGAGCC
+
ABAABDABBBBBGFGGGGGGGGGGGCAEDGA2FG3FBAFB2BFGGFEA2AAFA3D5FAGA5FFAB5D53E00?E?1>1>FEA2CGFFFBFB@FF33FFGF303?34BFGGDFGG//EGEE4BBF4F3F??C2BDFBC/BCG
@M02034:409:000000000-BFKT7:1:1107:20855:15087 1:N:0:29
AAAGTCGAGGTGCCTAAAGTGGCAACCCAGACTCAGAAGCAGGTTGGTGGTGTAGAGCTTCCTGTAGCCGCATGGCGTTCGTACTTAAATATGGAACTAACCATTCCAATTTTCGCTGTCTCTTATACACATCTCCGAGCCCACGAGACG
+
CCCCCFCCCCCCGGGGGGGGGGGHHHHGGHHGHHHHHHHHHHHHHHGGGGGFHHHHHHHHHHHHHGHHHGGGGGHHGGGGGGHHHHHDHHHHHHHHHHHHHHHHHHHHHHHHHHGGGFGHHHHHHHHHHGFHHHHHGBCGGGFGGCFGGG
@M02034:409:000000000-BFKT7:1:1107:19150:15087 1:N:0:29
AAAGTCGAGGTGCCTAAAGTGGCAACCCAGACTAAGAGTCAGGTTGGTGGTGTAGAGCTTCCTGTAGCCGCATGGCGTTCGTACTTAAATATGGAACTAACCATTCCAATTTTCGCTGTCTCTTATACACATCTCCGAGCCCACGAGACG
+
BBBBBFBADBBBGGGGGGGFGGGHHHHGGGHGHHFHHHHGHHHGGHGEGGFFHGHHHHHGHHHHHHGHHGGCGGHHGGGGGGHHHHHGHHHHHH3FHGHHGGBFHHGHGHHHHGEGFGGGHHHHFHDHFGFHFGFGG/BDGFHGGGGGGG
@M02034:409:000000000-BFKT7:1:1107:17969:15088 1:N:0:29
AAAGTCGAGGTGCCTAAAGTGGCAACCCAGACTAAGACTGCTGTTGGTGGTGTAGAGCTTCCTGTAGCCGCATGGCGTTCGTACTTAAATATGGAACTAACCATTCCAATTTTCGCTGTCTCTTATACACATCTCCGAGCCCACGAGACG
+
CCCCBFCCCCAAGGGGGGGGGGGHHHHGGHHGHHHHGHHHHHHHHHHFGGGFGHHHHHHHHHHHHHHHHGGGGGHHGGGGGGHHHHHGHHHHHHHHHHHGHHHHGHHHHHHHHHGGGGGHHHHHHHHHHHHHHHHHGCGFGGHGGGGGGG
@M02034:409:000000000-BFKT7:1:1107:14759:15092 1:N:0:29
AAAGTCGAGGTGCCTAAAGTGGCAACCCAGACTTCTAATAATGTTGGTGGTGTAGAGCTTCCTGTAGCCGCATGGCGTTCGTACTTAAATATGGAACTAACCATTCCAATTTTCGCTGTCTCTTATACACATCTCCGAGCCCACGAGACG
+
CBBCCFCCCCABGGGGGGGGGGGHHHHGGHHGHHHHGHHHHGHHHHHEFGGFGHHHHHHHHHHHHGHHHGGEGGHHGGGGGGHHHHHHHHHHHHHGHHGHHFHHHHHHHHHHHGGGGGGHHGHHHHGHGHHHHHHGF<CCGGHGGGGGGG
@M02034:409:000000000-BFKT7:1:1107:25023:15104 1:N:0:29
AAAGTCGAGGTGCCTAAAGTGGCAACCCAGACTTCGAATAATGTTGGTGGTGTAGAGCTTCCTGTAGCCGCATGGCGTTCGTACTTAAATATGGAACTAACCATTCCAATTTTCGCTGTCTCTTATACACATCTCCGAGCCCACGAGACG
+
ABBBBFBBBBBBGGGGGGGGGGGHHHHGGGHGHHHGFHGDFGHGGHHEFEECHFHGHGGHHHHHHHHHHGGGGGHHGGGGGGFHHHHGFHGHHHHHHHHHHHHHHHHGBGHHHFGFGGGHGHHHGHGHBCDGGHHBB>/BGGHGGGGFDD
@M02034:409:000000000-BFKT7:1:1107:21948:15105 1:N:0:29
AAAGTCGAGGTGCCTAAAGTGGCAACCCAGACTACTAAGAGTGTTGGTGGTGTAGAGCTTCCTGTAGCCGCATGGCGTTCGTACTTAAATATGGAACTAACCATTCCAATTTTCGCTGTCTCTTATACACATCTCCGAGCCCACGAGACG
+
CCCCCFCCCCBCGGGGGGGGGGGHHHHGGHHGHHHHHHHHHHHHHHHGGGGGHHHHHHHHHHHHHHHHHGGFGGHHGGGGGGHHHHHHHHHHHGFHHHHHHHGHHHHGHHHHHHGGGGGHHHHHHHHHHHHHHHHGGBGGGGHGGGGGGG
@M02034:409:000000000-BFKT7:1:1107:14980:15110 1:N:0:29
AAAGTCGAGGTGCCTAAAGTGGCAACCCAGACTACGGCTCAGGTTGGTGGTGTAGAGCTTCCTGTAGCCGCATGGCGTTCGTACTTAAATATGGAACTAACCATTCCAATTTTCGCTGTCTCTTATACACATCTCCGAGCCCACGAGACG
+
CCCCCFCCCCCCGGGGGGGGGGGHHHHGGHHGHHHGGGGGHHHHHHGEFGGGHHHHHHHHHHHHGHHHHGGGGGHHGGGGGGHHHHHHFHGHHHHFHHHHHHHHHHGHHHHHHHGGGGGHHHHHHHHHHHGHHHHHECDGGGHGGGCGGG
@M02034:409:000000000-BFKT7:1:1107:9250:15111 1:N:0:29
AAAGTCGAGGTGCCTAAAGTGGCAACCCAGACTACGAGGGAGGTTGGTGGTGTAGAGCTTCCTGTAGCCGCATGGCGTTCGTACTTAAATATGGAACTAACCATTCCAATTTTCGCTGTCTCTTATACACATCTCCGAGCCCACGAGACG
+
CCCCCFCDCDCCGGGGGGGGGGGHHHHGGHHGHHHGGGGGGGGGHHGGGGGFHHHHHHHHHHHHHHHHHGGGGGHHGGGGGGHHHHHHHHHHHHHHHHHHHHHHHHHHHHHHHHGGGGGGHHHHEHHFHHHHHHHHF/DGGGHGGGGGGG
@M02034:409:000000000-BFKT7:1:1107:22686:15113 1:N:0:29
AAAGTCGAGGTGCCTAAAGTGGCAACCCAGACTCAGCGGAGTGTTGGTGGTGTAGAGCTTCCTGTAGCCGCATGGCGTTCGTACTTAAATATGGAACTAACCATTCCAATTTTCGCTGTCTCTTATACACATCTCCGAGCCCACGAGACG
+
BBBCCFCCCCABGGGFFFGFFGGHHHHGGHHGHHHHHGGGGGHHHHHGGGEGHHHHHHHHHHHHHHHHGGGGGGHHGGGGGGHHHHFHHHHHHHGGHHHHHHGHHHFHHHHHHHGGGGGGHHHHGHFHFHHHFHFHG/DC@FHGGGGGGG
@M02034:409:000000000-BFKT7:1:1107:21460:15114 1:N:0:29
AAAGTCGAGGTGCCTAAAGTGGCAACCCAGACTAAGCATGATGTTGGTGGTGTAGAGCTTCCTGTAGCCGCATGGCGTTCGTACTTAAATATGGAACTAACCATTCCAATTTTCGCTGTCTCTTATACACATCTCCGAGCCCACGAGACG
+
BCCCCFBCBCCCGGGGGGGGGGGHHHHGGHHGH33FF5G3AFGHHHHGGGEGHHHHHHHHHFHHHGHHHGGGGGHHGGGGGGFHHHHHFHFHHHHHHHHHHHHHHHGHHHHHHHGGGGGHHGHHGHBHHHHHFHHHGBCCGGHGGGGGGC
@M02034:409:000000000-BFKT7:1:1107:15523:15114 1:N:0:29
AAAGTCGAGGTGCCTAAAGTGGCAACCCAGACTAATAATAGTGTTGGTGGTGTAGAGCTTCCTGTAGCCGCATGGCGTTCGTACTTAAATATGGAACTAACCATTCCAATTTTCGCTGTCTCTTATACACATCTCCGAGCCCACGAGACG
+
CCCCCFBCCCCBGGGGGGGGGGGHHHHGGHHGHGFFHHHHHHHHHHGEFGFGHHHHHHHHHHHHHHHGHGG?EGHHGGFGGGHHHHGHGHHHGHBFGHHHHHHHHHFHDGHHHHFGGGGHHGHHGHHHHHHHHHHHG/BCGFGGFGCGGG
@M02034:409:000000000-BFKT7:1:1107:6619:15118 1:N:0:29
AAAGTCGAGGTGCCTAAAGTGGCAACCCAGACTGAGCGGACGGTTGGTGGTGTAGAGCTTCCTGTAGCCGCATGGCGTTCGTACTTAAATATGGAACTAACCATTCCAATTTTCGCTGTCTCTTATACACATCTCCGAGCCCACGAGACG
+
ABBBBFABBBAAGGGGGGGGGGGHHHHG2BGFFFBFHCGCEGFAFG0ABAEB?3D5D5EF@GHHEDFFGEGCEFH1E1>FEECGEHHGHHHHGGB?GGHH?0?FFGH3?F?GD3<BEB?F>DFF@F@FD<F2CFFBD/AC@FEFC@@A.C
@M02034:409:000000000-BFKT7:1:1107:14372:15124 1:N:0:29
AAAGTCGAGGTGCCTAAAGTGGCAACCCAGATTCAGTCGGGGGTTGGTGGTGTAGAGCTTCCTGTAGCCGCATGGCGTTCGTACTTAAATATGGAACTAACCATTCCAATTTTCGCTGTCTCTTATACACATCTCCGAGCCCACGAGACG
+
CCCCCFCCCCBCGGGGGGGFGGGHHHHGGHHHHHHHHHGGGGGGGGGFGGFFHHHHHHHHHHHHHHHHHGGGGGHHGGGGGFHHHHHHHHHHHHGHGHHHHHGHHHGHHHHHHHGGGGGHHGHHHHHHHHGHHHHFF@FGGGHGGGGGGG
@M02034:409:000000000-BFKT7:1:1107:22689:15134 1:N:0:29
AAAGTCGAGGTGCCTAAAGTGGCAACCCAGACTCAGCGGAGTGTTGGTGGTGTAGAGCTTCCTGTAGCCGCATGGCGTTCGTACTTAAATATGGAACTAACCATTCCAATTTTCGCTGTCTCTTATACACATCTCCGAGCCCAC
+
AAA?>@AADAAABFGFFFGDFGGEHHG?FCAFHGHFHGGGGAEGHFGAFEEBFHHGFHHHHHHHGHFHHGGEGGHGFEGGGFHHHHHFHGHHGB3F?FGHHHGHFHFHFGFHHB<EFG?2BGGFGGGBFG2GFHHHGCGGC//<
@M02034:409:000000000-BFKT7:1:1107:22999:15149 1:N:0:29
AAAGTCGAGGTGCCTAAAGTGGCAACCCAGACTCAGGCGACTGTTGGTGGTGTAGAGCTTCCTGTAGCCGCATGGCGTTCGTACTTAAATATGGAACTAACCATTCCAATTTTCGCTGTCTCTTATACACATCTCCGAGCCCACGAGACG
+
BBBBBFBBBBBBGGGGGGGGGGGHHHHGGHHGHHGHHHGGGFFHHHHEGGGGGHHHHHGHHHHHHHHHHGGEEGHHGEFGGGGHHHHDHHHHHHHHHHGHHHHHHHBGHHHHHHGGGEGFFDHHHHGHHGHHHHHHGBCCCGHGGGGGGG
@M02034:409:000000000-BFKT7:1:1107:2627:15150 1:N:0:29
AAAGTCGAGGTGCCTAAAGTGGCAACCCAGACTGCTCCGCGGGTTGGTGGTGTAGAGCTTCCTGTAGCCGCATGGCGTTCGTACTTAAATATGGAACTAACCATTCCAATTTTCGCTGTCTCTTATACACATCTCCGAGCCCACGAGACG
+
BBAABFABDBABGGGGGGGGGB24F4FEFGFFHGGFFFAEA20AFE?1B>?FGFE@G53FHFHBGH@4FEEE>EHAE>EFE/BEEHGFHD?GHFE?FG3B?FGHGHGEGGGHF2BBEDD@DDFGFG@FHFHHHHHDFCCDGEHGCC-ACE
@M02034:409:000000000-BFKT7:1:1107:10762:15165 1:N:0:29
AAAGTCGAGGTGCCTAAAGTGGCAACCCAGACTAATAAGCAGGTTGGTGGTGTAGAGCTTCCTGTAGCCGCATGGCGTTCGTACTTAAATATGGAACTAACCATCCAATTTTCGCTGTCTCTTATACACATCTCCGAGCCCACGAGACGG
+
BBCCCFCCCCCCGGGGGGGGGGGHHHHGGHHGHHGGHHHHHHGHHHGGGGGGHHHGHGHHHHHHHHHHHGGFGGHHGGGGGGHHHHHHHHHHHHBGHHHHHHHHHHHHGHHHHGGGGGGHHGHGHGHGFGGHHHHGGGGGEHGGCCDGGG
@M02034:409:000000000-BFKT7:1:1107:15796:15168 1:N:0:29
AAAGTCGAGGTGCCTAAAGTGGCAACCCAGACTACTAGTAATGTTGGTGGTGTAGAGCTTCCTGTAGCCGCATGGCGTTCGTACTTAAATATGGAACTAACCATTCCAATTTTCGCTGTCTCTTATACACATCTCCGAGCCCACGAGACG
+
CCCCCFCCCCBBGGGGGGGGGGGHHHHGGHHGHHHHHHHHHHHHHHHFFGEFHHHHHHHHHHHHHHHHHGGEGGHHGGGGGFHHHHHHHHHHHHHHHHHHHHHHHHFHHHHHHHGGGGGHHHHHHHHHHHHHHHHHFDCGGGHGGGGGGG
@M02034:409:000000000-BFKT7:1:1107:11575:15177 1:N:0:29
AAAGTCGAGGTGCCTAAAGTGGCAACCCAGACTAATCAGAAGGTTGGTGGTGTAGAGCTTCCTGTAGCCGCATGGCGTTCGTACTTAAATATGGAACTAACCATTCCAATTTTCGCTGTCTCTTATACACATCTCCGAGCCCACGAGACG
+
CCCCCFCCCCABGGGGGGGGGGGHHHHGGHHGHHHHHHHFHHHGGHGGGGEFGHHHHHHHHHHHHHGHHGGGGGHHGGGGGGHHHHHGHHHHHHHHHHHHHHHHHHHHHHHHHHGGGGGGHHHHGHHHHGFHHHHHGDGGGGHGGGGGGG
@M02034:409:000000000-BFKT7:1:1107:20692:15178 1:N:0:29
AAAGTCGAGGTGCCTAAAGTGGCAACCCAGACTAAGCCTAAGGTTGGTGGTGTAGAGCTTCCTGTAGCCGCATGGCGTTCGTACTTAAATATGGAACTAACCATTCCAATTTTCGCTGTCTCTTATACACATCTCCGAGCCCACGAGACG
+
CCCCCFCCCCBBGGGGGGGGGGGHHHHGGGHGHHHHHHHHHHHHHHGGGGEFHHHHHHHHGHHHHFHHHGGGGGHHGGGGGGFHHHHHHHHHHFFHHHHHHHHHHHHHHHHHHHGGGGGHHHHHHHHHHHFHFHHHG@GGGGHGGCGDGG
@M02034:409:000000000-BFKT7:1:1107:17733:15179 1:N:0:29
AAAGTCGAGGTGCCTAAAGTGGCAACCCAGACTGGGGTTTGTGTTGGTGGTGTAGAGCTTCCTGTAGCCGCATGGCGTTCGTACTTAAATATGGAACTAACCATTCCAATTTTCGCTGTCTCTTATACACATCTCCGAGCCCACGAGACG
+
BCCCBFCCCCCCGGGGGGGGGGGHHHHGGHHGHHHHGEFGGHHHHHHGGGEFHHHHHHHHHHHHHHHHHGGGGGHHGGGGGGHHHHHHHHHHHHFHHHHHHHHHGHGHHHHHHHGGGGGHHGHHHHGHGHGHHHHHGCGGGGHGGGGGGG
@M02034:409:000000000-BFKT7:1:1107:14909:15182 1:N:0:29
AAAGTCGAGGTGCCTAAAGTGGCAACCCAGACTATGGAGAATGTTGGTGGTGTAGAGCTTCCTGTAGCCGCATGGCGTTCGTACTTAAATATGGAACTAACCATTCCAATTTTCGCTGTCTCTTATACACATCTCCGAGCCCACGAGACG
+
BBBBBF@ABBAAGGGGGGGGGGGHHHHGGGHGHGHGHFGHHHHHHHHGGGFFGHHHHHHHHHHGHFHHHGGGGGHHGGGGGGHHGHHHHHHHHHHFHHGFGHHHGHHHHHHHHHEGGGEGHHHHHHHHHHFHHHHHG>CGGGHGG?C/CA
@M02034:409:000000000-BFKT7:1:1107:12071:15187 1:N:0:29
AAAGTCGAGGTGCCTAAAGTGGCAACCCAGACTACTAAGACGGTTGGTGGTGTAGAGCTTCCTGTAGCCGCATGGCGTTCGTACTTAAATATGGAACTAACCATTCCAATTTTCGCTGTCTCTTATACACATCTCCGAGCCCACGAGACG
+
AAA?AFAB@DAAGGGFAGGGGBFBGDHDFEHGHFHFFDFFHGGGGGGEF1BFG3ADFFFGHFHBFHFHHGG@EGHGC>EEGA1GHHHFHGFHHB3BFEGGGAFFEGHB4GDGHFEGGGEGBGFBGHBFF1F1FGHHFCGGGFHGGC@C/E
@M02034:409:000000000-BFKT7:1:1107:19857:15188 1:N:0:29
AAAGTCGAGGTGCCTAAAGTGGCAACCCAGACTGCGAGTAATGTTGGTGGTGTAGAGCTTCCTGTAGCCGCATGGCGTTCGTACTTAAATATGGAACTAACCATTCCAATTTTCGCTGTCTCTTATACACATCTCCGAGCCCACGAGACG
+
CBCCCFCABBABGGGGGGGGGGGHHHHGGHHGHHHGFGGHHGHHHHHEGGEFHHHHHHHHHHHHHHHHHGGGGGHHGGGGGFGHHHGGHHGHHHHHFHGHHHHHGHHGHHHHHHGGGCGGGHHHGHHHHEFHHHHFFBDFGGHGGFGGGG
@M02034:409:000000000-BFKT7:1:1107:25139:15194 1:N:0:29
AAAGTCGAGGTGCCTAAAGTGGCAACCCAGACTGTGTCGGGTGTT
+
AAAAAF1A@DAAGGFGGGGA1BFGGH00AF0FCBFBHB0/AA/EF
@M02034:409:000000000-BFKT7:1:1107:22220:15195 1:N:0:29
AAAGTCGAGGTGCCTAAAGTGGCAACCCAGACTAGTAATAATGTTGGTGGTGTAGAGCTTCCTGTAGCCGCATGGCGTTCGTACTTAAATATGGAACTAACCATTCCAATTTTCGCTGTCTCTTATACACATCTCCGAGCCCACGAGACG
+
CCCCCFCCCCCCGGGGGGGFGGGHHHHGGHHGHHHHHHHHHHHHHHHEFGBFGHHHHHHHHHHHGHHHHGGGGGHHGFGGGFGHHHGGHHHHHHGFHHGHHHHHHHFHHHHHHHGGGGGHHGHHHHHHGGHHHHGHGB@?CGHGGGGGGG
@M02034:409:000000000-BFKT7:1:1107:5736:15214 1:N:0:29
AAAGTCGAGGTGCCTAAAGTGGCAACCCAGACTAAGTCGGAGGTTGGTGGTGTAGAGCTTCCTGTAGCCGCATGGCGTTCGTACTTAAATATGGAACTAACCATTCCAATTTTCGCTGTCTCTTATACACATCTCCGAGCCCACGAGACG
+
BBCCCFCCBBBCGGGGGGGGGGGHHHHGGHHGHHHHHHGGGGGGHHGGGGGGHHHHHHHHHHHHHHHHHGGGGGHHGGGGGGHHHHHHHHHHHHHGHHGGHHHHHHFHHHHHHHGGGGGGHHHHHHHGHFFHHHHHDGGCGGHGGGGGGG
@M02034:409:000000000-BFKT7:1:1107:4599:15215 1:N:0:29
AAAGTCGAGGTGCCTAAAGTGGCAACCCAGACTAATGAGCAGGTTGGTGGTGTAGAGCTTCCTGTAGCCGCATGGCGTTCGTACTTAAATATGGAACTAACCATTCCAATTTTCGCTGTCTCTTATACACATCTCCGAGCCCACGAGACG
+
CCCCBFCCCCAAGGGGGGGGGGGHHHHGGHHGHHHHHHHHHHHHFHGGGGGFGHHGHHHHFHHHHHHHHGGFGGHGGGGGGFHHHHHHHHHHHHFFHHGHHHGHHHHHHHHHHHGGGGGHHHHHHHGHGHHHHHHGGDGGGGHGGGGGGG
@M02034:409:000000000-BFKT7:1:1107:24462:15215 1:N:0:29
AAAGTCGAGGTGCCTAAAGTGGCAACCCAGACTGTGTCGTCGGTTGGTGGTGTAGAGCTTCCTGTAGCCGCATGGCGTTCGTACTTAAATATGGAACTAACCATTCCAATTTTCGCTGTCTCTTATACACATCTCCGAGCCCACGAGACG
+
AAABAFCCCBAAGGGGGGGGGGGHHFHGGEFFGHHGHHGGGGGEEGCBFEEFHHHGHHHHHGHHHFHHHGGGFGHGGGGGGGFHHHFFFGFFHFGGGHHHHHHHHHFFHHHHHHGGGFGHHHHHHHFHHFHHHHGFG@FCFGHGGGGGGG
@M02034:409:000000000-BFKT7:1:1107:13952:15219 1:N:0:29
AAAGTCGAGGTGCCTAAAGTGGCAACCCAGACTACGTCGCAGGTTGGTGGTGTAGAGCTTCCTGTAGCCGCATGGCGTTCGTACTTAAATATGGAACTAACCATTCCAATTTTCGCTGTCTCTTATACACATCTCCGAGCCCACGAGACG
+
CCCCCFCCCCCCGGGGGGGGGGGHHHHGGHHGHHFFBFE2AAFHFHEAF?EFHHGDEA3G5GGHH5F5FAE>EEF1EEEGF?B?FGHFDGHFHH33FGHHB0?FGFGE4FDGG4>EFB?FFHFH?GFDGBD=CDG2C/<@GFEEC?CA.E
@M02034:409:000000000-BFKT7:1:1107:1784:15220 1:N:0:29
AAAGTCGAGGTGCCTAAAGTGGCAACCCAGACTAATAATAAGGTTGGTGGTGTAGAGCTTCCTGTAGCCGCATGGCGTTCGTACTTAAATATGGAACTAACCATTCCAATTTTCGCTGTCTCTTATACACATCTCCGAGCCCACGAGA
+
AAAAAFABBBABGCGFGGGFGFGHHHHGGHCFHHHHHGHHFFHFHHGGGGAFFGFFHHHHHHHHBDGFHGGEEEHFEFGFFEFHHHHFHHFGFHBDGHGHHHFGHHDGHGHHHGG/EEFFGHGGGHHGFEFFGHFFD/C?CFHAB//A
@M02034:409:000000000-BFKT7:1:1107:4222:15220 1:N:0:29
AAAGTCGAGGTGCCTAAAGTGGCAACCCAGACTATTAGGGGGGTTGGTGGTGTAGAGCTTCCTGTAGCCGCATGGCGTTCGTACTTAAATATGGAACTAACCATTCCAATTTTCGCTGTCTCTTATACACATCTCCGAGCCCACGAGACG
+
BBBBBFBBBBBBGGGGGGGGGGGHHHHGGHHGHHHGHHHHGGGGGGGGFGCFGHHHHHHHHHHHGHHHHGGGGGHHGDGGGGFHHHHDGHGHHHHDFGFGFHGHHHEHHHGHHHGGDGGFGGGGGGFGGFBFFGFGG?BCAAFGFDFFFF
@M02034:409:000000000-BFKT7:1:1107:26644:15224 1:N:0:29
AAAGTCGAGGTGCCTAAAGTGGCAACCCAGACTGAGACTAAGGTTGGTGGTGTAGAGCTTCCTGTAGCCGCATGGCGTTCGTACTTAAATATGGAACTAACCATTCCAATTTTCGCTGTCTCTTATACACATCTCCGAGCCCACGAGACG
+
CCCCCFCBCCCCGGGGGGGGGGGHHHHGGHHGHHHHHHHHHH3AFGGEEGGFGGHFHGHHHHHHGHHHHGGFGGHGFGGGGFGHGHHHHHHHHHBEGHHHHHFFGGHHFHHHHHGGGGFGHHGHGHHHGHHHHHHGF@CCBGHGGGG?DE
@M02034:409:000000000-BFKT7:1:1107:27131:15225 1:N:0:29
AAAGTCGAGGTGCCTAAAGTGGCAACCCAGACTCTGCCTCAGGTTGGTGGTGTAGAGCTTCCTGTAGCCGCATGGCGTTCGTACTTAAATATGGAACTAACCATTCCAATTTTCGCTGTCTCTTATACACATCTCCGAGCCCACGAGACG
+
CCCCCFCCCCBCGGGGGGGGGGGHGHHGGHHGHHHHHHHHHHHFGHGEFGEFHHHHHHHHHHHHHHHHHGGGGGHHGGGGGGHHHHHHHHHHHHHHHHGFHHHHHHGHHHHHHGGGGGGHHHHHHHHHGHFHGHFGGCG@FGHGCCCGGG
@M02034:409:000000000-BFKT7:1:1107:21969:15227 1:N:0:29
AAAGTCGAGGTGCCTAAAGTGGCAACCCAGACTACGCAGACGGTTGGTGGTGTAGAGCTTCCTGTAGCCGCATGGCGTTCGTACTTAAATATGGAACTAACCATTCCAATTTTCGCTGTCTCTTATACACATCTCCGAGCCCACGAGACG
+
CCCDDFDCCCCDGGGGGGGFGGGHHHHGGHHGHHHGGGGGHGGGGGGEFGEFHHHHHHHHHHHHHHHHHGGGGGHHGGGGGFHHHHHHHHHHHHHHHHHHHHHHHHGHHHHHHHGGGGGHHHHHHHHHGHHHHHHHGGGGGGHGGGGGGG
@M02034:409:000000000-BFKT7:1:1107:3697:15229 1:N:0:29
AAAGTCGAGGTGCCTAAAGTGGCAACCCAGACTAGTAATCATGTTGGTGGTGTAGAGCTTCCTGTAGCCGCATGGCGTTCGTACTTAAATATGGAACTAACCATTCCAATTTTCGCTGTCTCTTATACACATCTCCGAGCCCACGAGACG
+
BBAABFAADBABGGGGCGGGGGGHHHHGGFHGHH3FDGFFGGHGGEGGGGEFGHHFHHHHFGHHHHHHHEGGGGHHGGGGGGHHHHHFHHGHHBEFFHHGHHHHHHHHFGHHHHGGGGEFHFHHGHGFHHEHFHGFF/DFGGHGGGG/ED
@M02034:409:000000000-BFKT7:1:1107:26675:15234 1:N:0:29
AAAGTCGAGGTGCCTAAAGTGGCAACCCAGACTAATAGTCAGGTTGGTGGTGTAGAGCTTCCTGTAGCCGCATGGCGTTCGTACTTAAATATGGAACTAACCATTCCAATTTTCGCTGTCTCTTATACACATCTCCGAGCCCACGAGACG
+
CCCCCFCCCCBCGGGGGGGGGGGHHHHGGHHGHHHHHGHHHHHGGGGGFGGFHHHHHHHHHGHHHHHHHGGGGGHHGGGG?GHHHHHGGHHHGHHFHHHHHHFHHHFFHHHHHHGGGFGHHHHHFHHHHHHHHGFHGDCGGGGGGGGGGE
@M02034:409:000000000-BFKT7:1:1107:4238:15238 1:N:0:29
AAAGTCGAGGTGCCTAAAGTGGCAACCCAGACTATTAGGGGGGTTGGTGGTGTAGAGCTTCCTGTAGCCGCATGGCGTTCGTACTTAAATATG
+
BBBBBFAADBBBGGGGGCGGGGGHHHHGGHGDHFHGHGCHG?FFGGC<F/DC<2F22?<GDCGFH2FBGDC@DCG0-<@F.>FCCGGD0<=0<
@M02034:409:000000000-BFKT7:1:1107:19275:15241 1:N:0:29
AAAGTCGAGGTGCCTAAAGTGGCAACCCAGACTAGTAAGAAGGTTGGTGGTGTAGAGCTTCCTGTAGCCGCATGGCGTTCGTACTTAAATATGGAACTAACCATTCCAATTTTCGCTGTCTCTTATACACATCTCCGAGCCCACGAGACG
+
CCCCCFCCCCBCGGGGGGGGGGGHHHHGGHHGHHHHHHHHHHGHHHEBFGEFHHHGHHHHHFHHHHHHHDGEEGHGGGGGGGHHHHHGHHGHFGGHHHHGHGHHHHGGHGHHHHFGGDEHHHGHHH4BFBDGHHHGG@?CGGHGC@DDGG
@M02034:409:000000000-BFKT7:1:1107:18969:15247 1:N:0:29
AAAGTCGAGGTGCCTAAAGTGGCAACCCAGACTTCTACGCATGTTGGTGGTGTAGAGCTTCCTGTAGCCGCATGGCGTTCGTACTTAAATATGGAACTAACCATTCCAATTTTCGCTGTCTCTTATACACATCTCCGAGCCCACGAGACG
+
CCCDBFBCCCDDGGGGGGGGGGGHHHHGGHHGHGGHHHGGGEGHHHEEF?GGHFHGHHHHEGHHHFHFFEEEEGHAEEEGGE2FGHHGHHHHHHBDGHHHFFFFHFHFFFGHHFEFFFEHGHFGDFBDFFDGHHHEG<@@CFFG?/ADDG
@M02034:409:000000000-BFKT7:1:1107:11711:15264 1:N:0:29
AAAGTCGAGGTGCCTAAAGTGGCAACCCAGACTCATCAGAATGTTGGTGGTGTAGAGCTTCCTGTAGCCGCATGGCGTTCGTACTTAAATATGGAACTAACCATTCCAATTTTCGCTGTCTCTTATACACATCTCCGAGCCCACGAGACG
+
BBBBBFBBBBBBGGGGGGGGGGGHHHHGGHHGHHHHFHHHHHHHHHHEFGEFGFHFHGHHHGHHFHHHHGGEGGHHGGGGDEHHHHHGBHGHHGEHHHHFHHHHHHGHHHHHHHGGGGGHHHHHGHHHHHGHHHHGGCDGGGHGGGG?DD
@M02034:409:000000000-BFKT7:1:1107:23672:15266 1:N:0:29
AAAGTCGAGGTGCCTAAAGTGGCAACCCAGACTACTCAGCCTGTTGGTGGTGTAGAGCTTCCTGTAGCCGCATG
+
DDDDCFCCCCCBGGGGGGGGGGGHHHHGGHHGHFFGF53A3FHHHH22A2EA13F5A5AA5FFDA5F5AAE0EE
@M02034:409:000000000-BFKT7:1:1107:6534:15266 1:N:0:29
AAAGTCGAGGTGCCTAAAGTGGCAACCCAGACTTCTAATGTTGTTGGTGGTGTAGAGCTTCCTGTAGCCGCATGGCGTTCGTACTTAAATATGGAACTAACCATTCCAATTTTCGCTGTCTCTTATACACATCTCCGAGCCCACGAGACG
+
ABABCFCCCCABGGGGGGGGGGGHGGHGGH2FHHHHHHHHHHHHHHGGGGEFHGHFHHHHFHHHGFHHHGGEEGHGGEGGGGGHHHHHHHHHHGFHHHHHHGHHHGHGHHFHHFGGGGGFGHHHFHHFFFFHHHHDFB@CGGHGCCGGGG
@M02034:409:000000000-BFKT7:1:1107:3310:15276 1:N:0:29
AAAGTCGAGGTGCCTAAAGTGGCAACCCAGACTACGACTCATGTTGGTGGTGTAGAGCTTGCTGTAGCCGCATGGTGTTCG
+
BBBCBFCBBBAAGGGGGGGGGGGHHHHGGHGGHH3B2EF23FGHDHA211E1A3D555AA3AAFF5A5AAE0EE15@?1@>
@M02034:409:000000000-BFKT7:1:1107:21621:15277 1:N:0:29
AAAGTCGAGGTGCCTAAAGTGGCAACCCAGACTCCTCCTTCGGTTGGTGGTGTAGAGCTTCCTGTAGCCGCATGGCGTTCGTACTTAAATATGGAACTAACCATTCCAATTTTCGCTGTCTCTTATACACATCTCCGAGCCCACGAGACG
+
CCCCCFBCCCBBGGGGGGGDGGGHHHHGGHHGHHHHHHHHHHGGGGGFFGEFFGFHHGHHHGHFGGHHHGGEGGHHGGGGGEFFHHGFHHHHHGHFHHHFHHHHHHFFHHHHHEEGGGGFHGHHHHHHFGHHGHHFD@CCGFHGGC/EDG
@M02034:409:000000000-BFKT7:1:1107:7950:15277 1:N:0:29
AAAGTCGAGGTGCCTAAAGTGGCAACCCAGACTAAGAATCAGGTTGGTGGTGTAGAGCTTCCTGTAGCCGCATGGCGTTCGTACTTAAATATGGAACTAACCATTCCAATTTTCGCTGTCTCTTATACACATCTCCGAGCCCACGAGACG
+
CCCCCFBCCCBBGGGGGGGGGGGHHHHGGHHGHHHHHGHHGHHHHHGGFGFFHHHHHHHHHHHHHHGHHGGGGGHHGGGGGGHHHHHHHHHHHHDGHHHHHHGHHHHHHGHHHHGGGGGGHHHHHHHHHHHHGHHHFCCDGGAGFGGGGG
@M02034:409:000000000-BFKT7:1:1107:16414:15282 1:N:0:29
AAAGTCGAGGTGCCTAAAGTGGCAACCCAGACTGAGAGTAATGTTGGTGGTGTAGAGCTTCCTGTAGCCGCATGGCGTTCGTACTTAAATATGGAACTAACCATTCCAATTTTCGCTGTCTCTTATACACATCTCGAGCCCACGAGACGG
+
ABBAAFBBBBBBGGGGGFGADGGHHHHGGHHGHHGGGHGGHHHHHHHFGEGGGFGFHFHHHGHFFGHHHGGEGGHHGFGGGFHHHHHFHHHHHHEGFHHHHHGHHHHHHHHHHGFGGGGFHGHHHHHHHHGHHHGHFGGGFHGGCGFGDD
@M02034:409:000000000-BFKT7:1:1107:4969:15287 1:N:0:29
AAAGTCGAGGTGCCTAAAGTGGCAACCCAGACTGGGGCGGGGGTTGGTGGTGTAGAGCTTCCTGTAGCC
+
ABBBBFA?AA>ACGFG4BGGGGFHHCHDFGAEF3BFE?EC0>EEEE/?F?/FG112B11FD1DFF2>2?
@M02034:409:000000000-BFKT7:1:1107:16390:15306 1:N:0:29
AAAGTCGAGGTGCCTAAAGTGGCAACCCAGACTGCGAATCAGGTTGGTGGTGTAGAGCTTCCTGTAGCCGCATGGCGTTCGTACTTAAATATGGAACTAACCATTCCAATTTTCGCTGTCTCTTATACACATCTCCGAGCCCACGAGACG
+
CCBCCFCCCDBCGGGGGGGGGGGHHHHGGHHGH3G2FG2EH3GGGHGEFGEFGHHHHHHHHHHHHHHHHGGGGGHHGGGGGGHHHHHHHHHHHFGHHHHGHHHHHHGFGHHHHFGGGGGHGHHHHHHHHHHHHHGHGGGGGGHGGGFGG?
@M02034:409:000000000-BFKT7:1:1107:5288:15307 1:N:0:29
AAAGTCGAGGTGCCTAAAGTGGCAACCCAGACTGCT
+
AAAABFBABDBBGGGGGGGGGBEGHGHGEHHGH335
@M02034:409:000000000-BFKT7:1:1107:19382:15313 1:N:0:29
AAAGTCGAGGTGCCTAAAGTGGCAACCCAGACTCCGGCTCAGGTTGGTGGTGTAGAGCTTCCTGTAGCCGCATGGCGTTCGTACTTAAATATGGAACTAACCATTCCAATTTTCGCTGTCTCTTATACACATCTCCGAGCCCACGAGACG
+
CCCCCFCCCBCBGGGGGGGGGGGHHHHGGHHGHHHGGGGGHHHHHHGEFGEFHHHGHHHHHHHHHGHHHGGFGGHHGGGGGGHHHHHHHHHHHHHHHHHHHHHHHHHHHHHHHHGGGGGHHHHHHHHHHHGHHHHGG@FCGGHGGFGGGG
@M02034:409:000000000-BFKT7:1:1107:5449:15333 1:N:0:29
AAAGTCGAGGTGCCTAAAGTGGCAACCCAGACTATGTATCCGGTTGGTGGTGTAGAGCTTCCTGTAGCCGCATGGCGTTCGTACTTAAATATGGAACTAACCATTCCAATTTTCGCTGTCTCTTATACACATCTCCGAGCCCACGAGACG
+
CCCCCFCCCCABGGGGGGGGGGGHHHHGGHHGHHHHHHHHHGGGGGGGGGFGHHHHHHHHHHHHHHHHHGGGGGHHGGGGGGHHHHHHHHHHHGHGHHGHHHGHHHHHHHHHHHGGGGGHHHHHHHGHGHGHHHHHG@DGGGGGGFGGGG
@M02034:409:000000000-BFKT7:1:1107:12784:15338 1:N:0:29
AAAGTCGAGGTGCCTAAAGTGGCAACCCAGACTAATGCTGGTGTTGGTGGTGTAGAGCTTCCTGTAGCCGCATGGCGTTCGTACTTAAATATGGAACTAACCATTCCAATTTTCGCTGTCTCTTATACACATCTCCGAGCCCACGAGACG
+
CCCCCFCCCCABGGGGGGGGGGGHHHHGGHHGHHHHHHHHHHHHGHHFGGEFEGHHHHHHGHHHHHHHHGGGGGHHGGGGEFGHHHHHHHHHHHFHHHHHHHGHHHGGHHHHHFGGGGGHHGHHGHHHHHEHHHHHFCFGFGHGGGGGGG
@M02034:409:000000000-BFKT7:1:1107:19022:15342 1:N:0:29
AAAGTCGAGGTGCCTAAAGTGGCAACCCAGACTAGTAATTCTGTTGGTGGTGTAGAGCTTCCTGTAGCCGCATGGCGTTCGTACTTAAATATGGAACTAACCATTCCAATTTTCGCTGTCTCTTATACACATCTCCGAGCCC
+
AA3A>DAABDA>FGGFGGFFGGGHCGCEGCGDHHBGHHHHGGGBFGAEEEGGHHHHHHHHFHHHHHGHFGG0EEHHGGGGGGHHEHGFFFGHHHGHHHBC@1FGHFFD?FHHHH/EG?GGBDFGBH?FBG3BGHFD/></><
@M02034:409:000000000-BFKT7:1:1107:2754:15362 1:N:0:29
AAAGTCGAGGTGCCTAAAGTGGCAACCCAGACTAATAAGACGGTTGGTGGTGTAGAGCTTCCTGTAGCCGCATGGCGTTCGTACTTAAATATGGAACTAACCATTCCAATTTTCGCTGTCTCTTATACACATCTCCGAGCCCACGAGACG
+
ABBBBF@ADDB?CEGBF4GFGDFFHFHG2GDFHFHHGHGCHF?EGECEFEEEABE5FBHCBCGHFDGGDEE>EE1?EEEAE?2?F@4@34@FGF33BGEF303BFD4?GHGHH4EEE?/3?GH33B3BB2FCGGBD//BF?<EF?/@?/C
@M02034:409:000000000-BFKT7:1:1107:6498:15362 1:N:0:29
AAAGTCGAGGTGCCTAAAGTGGCAACCCAGACTGTTTCTGGGGTTGGTGGTGTAGAGCTTCCTGTAGCCGCATGGCGTTCGTACTTAAATATGGAACTAACCATTCCAATTTTCGCTGTCTCTTATACACATCTCCGAGCCCACGAGACG
+
CBCCBFCBCCCCGGGGGGGGGGGHFHHGGHFGHHGHHHHHHHGGGGGAFGFEHGHGHHHHHHHGGFHHHGGEGGHGGGGGGGHHHHHGHHHHHHHGGHGHHHFHHFHHHHHHHHGGGGFGHHHHHHHHHHGHHHHFEC<CFGEGGDCGGG
@M02034:409:000000000-BFKT7:1:1107:3363:15363 1:N:0:29
AAAGTCGAGGTGCCTAAAGTGGCAACCCAGACTGGGTGTGGGGTTGGTGGTGTAGAGCTTCCTGTAGCCGCATGGCGTTCGTACTTAAATATGGAACTAACCATTCCAATTTTCGCTGTCTCTTATACACATCTCCGAGCCCACGAGACG
+
BBAABFBBBCBCGGGGGFGGGGGHHHHGGHHGHHHHHGGGGGGGGGGGFGEFGFHHHHGHHHHHHHHHHGGGGGHHGGGGGGHHHHHGHHHHHHGGHHHGHHHHHHHGFGHHHHGGGGGHHHHHHGHHHHHHGHHHG?DGGGHGGCGGGG
@M02034:409:000000000-BFKT7:1:1107:15339:15363 1:N:0:29
AAAGTCGAGGTGCCTAAAGTGGCAACCCAGACTCAGAATTCGGTTGGTGGTGTAGAGCTTCCTGTAGCCGCATGGCGTTCGTACTTAAATATGGAACTAACCATTCCAATTTTCGCTGTCTCTTATACACATCTCCGAGCCCACGAGACG
+
BCCCBFBCCCCCGGGGGGGGGGGHHHHGGHHGHHHHHHHHHGHGGGGFGGGGHHHHHHHHHHHHHFGHHGGFGGHHGGGGGFHHHHHHHHHHHHHHHHHHHHHHHHFHFHHHHGGGGGGHHGHHHHHHHFHHGHHHGCGGGGHGGGGGGG
@M02034:409:000000000-BFKT7:1:1107:10451:15363 1:N:0:29
AAAGTCGAGGTGCCTAAAGTGGCAACCCAGACTAGGACTGAGGTTGGTGGTGTAGAGCTTCCTGTAGCCGCATGGCGTTCGTACTTAAATATGGAACTAACCATTCCAATTTTCGCTGTCTCTTATACACATCTCCGAGCCCACGAGACG
+
BAABBFBBBBBBGGGGGGGGGGGHGHHGGHHGHHHHGHHHFHGHHHGGGGGFHHHFHFFGHHHHHHHGHGGGFGHHGGGGGFHHHHHEGHHHHHHGHHHHHHHHHHFHHGHHHHGGGGGHHHHHHHFGHFHHHHHGF/CCGGHGGGGFGG
@M02034:409:000000000-BFKT7:1:1107:9490:15365 1:N:0:29
AAAGTCGAGGTGCCTAAAGTGGCAACCCAGACTAAGAATCCTGTTGGTGGTGTAGAGCTTCCTGTAGCCGCATGGCGTTCGTACTTAAATATGGAACTAACCATTCCAATTTTCGCTGTCTCTTATACACATCTCCGAGCCCACGAGACG
+
BABBBFBBBBABGGGGGGGGGGGHHHGGGGHGHHGHHHHHHHHHHHHGGGEFCGHHHGHFGHHHHHHHHGGGGGHHGFGGGGEHHHHHFFGFGFGFGGDGFHHHHHFBHGFHHHGGGGGGHHHHHHHHFFFHEFGFGBDCCGHGGCGDGG
@M02034:409:000000000-BFKT7:1:1107:9471:15371 1:N:0:29
AAAGTCGAGGTGCCTAAAGTGGCAACCCAGACTAAGAATCCTGTTGGTGGTGTAGAGC
+
ABBBADAABBBBGGGGGGGGGGGHHHHGGGCGHDB335B53DGHHHHE22BAABF5B5
@M02034:409:000000000-BFKT7:1:1107:25188:15377 1:N:0:29
AAAGTCGAGGTGCCTAAAGTGGCAACCCAGACTGATAATAAGGTTGGTGGTGTAGAGCTTCCTGTAGCCGCATGGCGTTCGTACTTAAATATGGAACTAACCATTCCAATTTTCGCTGTCTCTTATACACATCTCGAGCCCACGAGACGG
+
CCCCCFCCCCBCFGGGGGGGGGGHHHHGGHHGHHGGHHHHHHHHHHGGGGEGHHHHHHHHHHHHHHHHGGGFGGHHGGGGGGHHHHHHHHHHHHFHHHHHHHHHHHHHHHHHHHGGGGGHHHHHHHHHHHHFHHHHGGGGGHGGGGGGGD
@M02034:409:000000000-BFKT7:1:1107:18051:15380 1:N:0:29
AAAGTCGAGGTGCCTAAAGTGGCAACCCAGACTCAGAAGTCTGTTGGTGGTGTAGAGCTTCCTGTAGCCGCATGGCGTTCGTACTTAAATATGGAACTAACCATTCCAATTTTCGCTGTCTCTTATACACATCTCCGAGCCCACGAGACG
+
A@BAAFA>A@AAFGGEBGGFFFGBFHF?FHHGHGFFFHFDFFGBGHGEFGAFAFHBFFFFBEFFFGBGHEGGGGHHGGGGGGGHHHFGGHHHHF3@CGFF3F3GHHGBHGFHFGFE?GGGHEGFFF4GFFDGCHDFFC//>FE/<>/CEF
@M02034:409:000000000-BFKT7:1:1107:9793:15381 1:N:0:29
AAAGTCGAGGTGCCTAAAGTGGCAACCCAGACTGATCCTAAGGTTGGTGGTGTAGAGCTTCCTGTAGCCGCATGGCGTTCGTACTTAAATATGGAACTAACCATTCCAATTTTCGCTGTCTCTTATACACATCTCCGAGCCCACGAGACG
+
BAACAFBBCCCCGGGFGGGGFGGGHHHGGHHGHHGFHHHHHGHFGHGGFGFFGHHDGHHGHHHHHHHHHGGGGGHHGGGGGGHHGHHHHHFHHHHHHEGFHHHHHFFHFGFHHFGGGGFFHHHHFHFGFHFFGGHFGBCCGEHGGGGGGG
@M02034:409:000000000-BFKT7:1:1107:7889:15384 1:N:0:29
AAAGTCGAGGTGCCTAAAGTGGCAACCCAGACTAAGAATGAGGTTGGTGGTGTAGAGCTTCCTGTAGCCGCATGGCGTTCGTACTTAAATATGGAACTAACCATTCCAATTTTCGCTGTCTCTTATACACATCTCCGAGCCCACGAGACG
+
BBBBBFBBDBAAGGGGGGGGGGGHHHHGGHHGHGHHHHHHFHCFGHGGGGAFFHHFHHGHGHHHHHHGHGGGGGHHGGGGGGHHHHHHHHFHHHHFFFG3FGGHHGHHFHHHHFGGGGGFHHHHHHEGGGBHFHHGG@DCGGHGGGFDGG
@M02034:409:000000000-BFKT7:1:1107:2316:15389 1:N:0:29
AAAGTCGAGGTGCCTAAAGTGGCAACCCAGACTGGGGGGGGGGTTGGTGGTGTAGAGCT
+
BCCCCFBCBBBCGGGGGGGGGGGHHHGGGHFFHFHHGGGGFF<D;DFD9DAAABFB//;
@M02034:409:000000000-BFKT7:1:1107:17030:15392 1:N:0:29
AAAGTCGAGGTGCCTAAAGTGGCAACCCAGACTCAGAAGCAGGTTGGTGGTGTAGAGCTTCCTGTAGCCGCATGGCGTTCGTACTTAAATATGGAACTAACCATTCCAATTTTCGCTGTCTCTTATACACATCTCCGAGCCCACGAGACG
+
CCCCCFBCCCBCGGGGGGGGGGGHHHHGGGHGHHHHHHHHHHHHHHGGGGGGHHHHHHHHHHHHHHHHHGGGGGHHGGGGGGHHHHGGHHHHHHHHHHHHHHHHHHGHHHHHHHGGGGGHHGHHHHFHHHHHHHHGF/DCGGHGGGGGGG
@M02034:409:000000000-BFKT7:1:1107:26146:15397 1:N:0:29
AAAGTCGAGGTGCCTAAAGTGGCAACCCAGACTGCGAATCATGTTGGTGGTGTAGAGCTTCCTGTAGCCGCATGGCGTTCGTACTTAAATATGGAACTAACCATTCCAATTTTCGCTGT
+
AAABAFBBBDABBFGFGGGDFGDFHHHDGHHGHHGECEGGHHFGHHHEFEEFHHHEHHHHF3FFBFGFFE0EFGHGFGGFGGHHHHHFEGBHHEEFBFBCC0D3FEDGFGHHH4E?//?
@M02034:409:000000000-BFKT7:1:1107:9357:15398 1:N:0:29
AAAGTCGAGGTGCCTAAAGTGGCAACCCAGACTAGTTCTGCTGTTGGTGGTGTAGAGCTTCCTGTAGCCGCATGGCGTTCGTACTTAAATATGGAACTAACCATTCCAATTTTCGCTGTCTCTTATACACATCTCCGAGCCCACGAGACG
+
CABCCFCCCCCCGGGGGGGGGGGHHHHGGHHGHHHHHHHHHHHHHHHGGGGFGHHHHHHHHHHHHHHHHGGGGGHHGGGGGGHHHHHHHHHHHHFHHHHHHHHHHHFHDGHHHHGGGGGHHHHHGHHHGHHHHHHHGGGGGGHGGGGGGG
@M02034:409:000000000-BFKT7:1:1107:27482:15398 1:N:0:29
AAAGTCGAGGTGCCTAAAGTGGCAACCCAGACTACGCAGCCTGTTGGTGGTGTAGAGCTTCCTGTAGCCGCATGGCGTTCGTACTTAAATATGGAACTAACCATTCCAATTTTCGCTGTCTCTTATACACATCTCCGAGC
+
CDDDCFCCCDBCGGGGGGGGGGGHHHHGGHHGHHHG?222AGHHFDAEF1EFA3G555BA5FGD5AF5A>E0EEC1>?>FDE2?1BFB3GHFGB3BFCHHC03BG4GB4FEHG4EEGA?FDHF33FFDHEGFCFHBD//<
@M02034:409:000000000-BFKT7:1:1107:18049:15399 1:N:0:29
AAAGTCGAGGTGCCTAAAGTGGCAACCCAGACTCAGAAGTCTGTTGGTGGTGTAGAGCTTCCTGTAGCCGCATGGCGTTCGTACTTAAATATGGAACTAACCATTCCAATTTTCGCTGTCTCTTATACACATCTCCGAGCCCACGAGACG
+
CCCCCFCCCCBBGGGGGGGGGGGHHHHGGHHGHHHHFFFEEFGGHHHGGGGGFGGFFGHHDHHHHFGFHGGEFGHFGFGGGFHHHHHGHHHHHHFFHHHHFHDGGEFEFGHHHHEGGCFHHHHHGHHHHHHHHHHHDBCGGEHGGCGDGG
@M02034:409:000000000-BFKT7:1:1107:29465:15399 1:N:0:29
AAAGTCGAGGTGCCTAAAGTGGCAACCCAGACTAATGCTCATGTTGGTGGTGTAGAGCTTCCTGTAGCCGCATGGCGTTCGTACTTAAATATGGAACTAATTATTCCAATTTTTGCTG
+
BBBBBFBBBBABGGGGGGGFGGGHHHFEGHGGHBEFG5F55FAGFD2EEEEFA3F5B5AB5FFF5A553BE0EAC1>1>1B?21BEF33BD44E33FBGH444BB4G44B?G44/?B?
@M02034:409:000000000-BFKT7:1:1107:20793:15401 1:N:0:29
AAAGTCGAGGTGCCTAAAGTGGCAACCCAGACTGGGGTGTGTGTTGGTGGTGTAGAGCTTCCTGTAGCCGCATGGCGTTCGTACTTAAATATGGAACTAACCATTCCAATTTTCGCTGTCTCTTATACACATCTCCGAGCCCACGAGACG
+
CCCCCFCCCCBCGGGGGGGGGGGHHHHGGHHGHHHHGGFGGHHHHHHGGGEFHHHGHHHHHHHHHHHHHGGGGGHHGGGGGGHHHHHHHHHHHHFHHHHHHHHHHHHHHHHHHHGGGGGHHHHHGHHHHHHHHHHGGDDGGGHGGGGGGG
@M02034:409:000000000-BFKT7:1:1107:4518:15404 1:N:0:29
AAAGTCGAGGTGCCTAAAGTGGCAACCCAGACTAATAATAAGGTTGGTGGTGTAGAGCTTCCTGTAGCCGCATGGCGTTCGTACTTAAATATGGAACTAACCATTCCAATTTTCGCTGTCTCTTATACACATCTCCGAGCCCACGAGACG
+
ABBCBFCCCCCCGGGGCGGGGGGHHHHGGHHGHGHHHHHHHHHHHHGEGGEFHHHHHHHHHHHHHHHHHGGGGGHHGGGGGGHHHHHGHHHHHHHHHHGHHHHHHHHHHHHHHHGGGGGHHHHHHHGHFHGHHHHGECGGFGHGGGGGGG
@M02034:409:000000000-BFKT7:1:1107:28528:15406 1:N:0:29
AAAGTCGAGGTGCCTAAAGTGGCAACCCAGACTTGTAGGGGGGTTGGTGGTGTAGAGCTTCCTGTAGCCGCATGGCGTTCGTACTTAAATATGGAACTAACCATTCCAATTTTCGCTGTCTCTTATACACATCTCCGAGCCCAC
+
BBBBBDABBBABFGGGGGGGGFFH4GHGDHHGC53FHF322A?ECCFFEGGGHHE2>?DHHGHHHHGFGDGCDGHHGGGGGGECHHHG0<DGHGHHGHHCGFFGHCHFCGHHHHGDDDEFFFGFGGBG;FGGGGFFF--;AFGF
@M02034:409:000000000-BFKT7:1:1107:13143:15408 1:N:0:29
AAAGTCGAGGTGCCTAAAGTGGCAACCCAGACTACTCCGGTGGTTGGTGGTGTAGAGCTTCCTGTAGCCGCATGGCGTTCGTACTTAAATATGGAACTAACCATTCCAATTTTCGCTGTCTCTTATACACATCTCCGAGCCCACGAGACG
+
BBBBBFBBBBBBGGGGGGGGGGGHHHHGGHHGHHHHHHGGGGGGFGGEGGEFHGHHHHHHHHHHHHHHHGGGGGHHGGGGGFGHHHHFHHHHHGHHHHHFHHHHHHGHHHHHHHGGGGGHHHHHHHHHFHGHHHGHDBCCGGHGGCFGGF
@M02034:409:000000000-BFKT7:1:1107:23293:15410 1:N:0:29
AAAGTCGAGGTGCCTAAAGTGGCAACCCAGACTTCGCCTCATGTTGGTGGTGTAGAGCTTCCTGTAGCCGCATGGCGTTCGTACTTAAATATGGAACTAACCATTCCAATTTTCGCTGTCTCTTATACACATCTCCGAGCCCACGAGACG
+
CCCCCFCCCCCCGGGGGGGGGGGHHHHGGHHGHGHGGGGGHHHHHHHGGGFFHHHHHHHHHHHHHHHHHGGGGGHHGGGGGGHHHHHHHHHHHGHHGHHCHHEGHHHGHGHHHBE?AEFFDBFHGHDDDG2F2?GEF</@DACFFCC/AD
@M02034:409:000000000-BFKT7:1:1107:28067:15414 1:N:0:29
AAAGTCGAGGTGCCTAAAGTGGCAACCCAGACTCAGCATAATGTTGGTGGTGTAGAGCTTCCTGTAGCCGCATGGCGTTCGTACTTAAATATGGTACTAACCATTCCAATTTTCGCTGTCTCTTATACACATCTCCGAGCCCACGAGACG
+
CCCCCFCCCCBBGGGGGGGFGGGHGHHGGHEFHHHFGGHHGGHHHHHEAEFF13G5EFEFFGHGHGGDAFEEGGF1EB@GGECEHHHGFHHD@F44FFHHCC3F3DFBFGGHHEEFGFEF?FFFBDGHHFHCGHHFFBGGGGHFCGCDDG
@M02034:409:000000000-BFKT7:1:1107:8475:15420 1:N:0:29
AAAGTCGAGGTGCCTAAAGTGGCAACCCAGACTTCGACGAATGTTGGTGGTGTAGAGCTTCCTGTAGCCGCATGGCGTTCGTACTTAAATATGGAACTAACCATTCCAATTTTCGCTGTCTCTTATACACATCTCCGAGCCCACGAGACG
+
CBCCCFCCCCABGGGGGGGFGGGHHHHGGGHGHHHGGGGGGHHHHHHFFGFFHHHHHHHHHHHHHHHHHGGGGGHHGGGGGFHHHHHHHHHHHHHHHHHHHHHHHHGHHHHHHHGGGGGHHHHHHHHHHHFHHHHFGCGGGGHGGCGGGG
@M02034:409:000000000-BFKT7:1:1107:20909:15428 1:N:0:29
AAAGTCGAGGTGCCTAAAGTGGCAACCCAGACTGTTAGTACTGTTGGTGGTGTAGAGCTTCCTGTAGCCGCATGGCGTTCGTACTTAAATATGGAACTAACCATTCCAATTTTCGCTGTCTCTTATACACATCTCCGAGCCCACGAGACG
+
CCCCBFBBCCCCGGGGGGGGGGGHHHHGGHHGHFHHBGHBFGDGGHHEF2EFFAGBGGHHHHHFGAFFGEGEGGH1E?EGGE2FGHH33GHDEB3BFGHHCF@FFDGEGHHHHG@DFEEFEHHHGGFHHHBGGGHGG>CFGGHGGF@A/C
@M02034:409:000000000-BFKT7:1:1107:2696:15430 1:N:0:29
AAAGTCGAGGTGCCTAAAGTGGCAACCCAGACTAATAAGACGGTTGGTGGTGTAGAGCTTCCTGTAGCCGCATGGCGTTCGTACTTAAATATGGAACTAACCATTCCAATTTTCGCTGCTCTTATACACATCTCCGAGCCCACGAGACGG
+
BBBBBFABBBAAGGGGGGGGGGGHHHHGGFHGHHDGHHHHHGGEFFGGGEEFGHHHGHHHFHHHHGGFHGGGGGHHGGGGGGHHHHHHHHHHHHFFHHHHHH3FHHHGHHHHHHGGGGGHHGHHHFHHHHGHHGHE/CGGGHGGFGGGGG
@M02034:409:000000000-BFKT7:1:1107:3861:15438 1:N:0:29
AAAGTCGAGGTGCCTAAAGTGGCAACCCAGACTAATCGTGATGTTGGTGGTGTAGAGCTTCCTGTAGCCGCATGGCGTTCGTACTTAAATATGGAACTAACCATTCCAATTTTCGCTGTCTCTTATACAATCTCCGAGCCCACGAGACGG
+
CCCCCFCCCCBCGGGGGGGGGGGHHHHGFHHGHHHHHGHHHHHHHHHEFGEFGHHGHHHHHHHHHHHHHGGFGGHHGGGGGGHHHHGFFGGHHHFHFHGHHHGHHHFHHHHHHHGGGGGHHGHHHHFFEGFFGGFG?GFBGGGGGGGGGG
@M02034:409:000000000-BFKT7:1:1107:29148:15442 1:N:0:29
AAAGTCGAGGTGCCTAAAGTGGCAACCCAGACTAATCAGAATGTTGGTGGTGTAGAGCTTCCTGTAGCCGCATGGCGTTCGTACTTAAATATGGAACTAACCATTCCAATTTTCGCTGTCTCTTATACACATCTCCGAGCCCACGAGACG
+
?AAABFBBBBABGGGGGGGGGGGHGHHGGHHGHHHHHGHHHHHHGHHEFEEFHHHHGHHHHHHHHHHHHGGGGGHHGGGGGFGHGHHGGHHHGHFHGHHHHHHHHHHHHHHHHHGGG?EGHHHHHHGHHHHHHHHEA/BD?GEGG?DGDD
@M02034:409:000000000-BFKT7:1:1107:23834:15443 1:N:0:29
AAAGTCGAGGTGCCTAAAGTGGCAACCCAGACTGGGTCGTGTGTTGGTGGTGTAGAGCTTCCTGTAGCCGCATGGCGTTCGTACTTAAATATGGAACTAACCATTCCAATTTTCGCTGTCTCTTATACACATCTCCGAGCCCACGAGACG
+
CCCCCFCCCCBBGGGGGGGGGGGHHHHGGHHGHHHHHHGAEHHHHHHGGGEFGFHHHHHHHHHHHHHGHGGEGGHFGGGGGGHHHHHHHHHHHHFHHHHHHHHHHHFHHHHHHHGGGGGHHHHFFHHHHHHHHHHHE/BFGGHGGGGGGG
@M02034:409:000000000-BFKT7:1:1107:21375:15443 1:N:0:29
AAAGTCGAGGTGCCTAAAGTGGCAACCCAGACTAATAAGAATGTTGGTGGTGTAGAGCTTCCTGTAGCCGCATGGCGTTCGTACTTAAATATGGAACTAACCATTCCAATTTTCGCTGTCTCTTATACACATCTCCGAGCCCACGAGACG
+
CCCCCFBCBCABGGGGGGGGGGGHHHHGGGHGHHHHHHHGFHHHHHHGGGEFHHHHHHHHHHHHHHHHHGGGGGHHGGGGGGHHHHHHHHHHHGHHGHHHHHHHHHGHHHHHHHGGGGGHHHHHHHHHHHGHHHHHG?CGGGHGF@CFGG
@M02034:409:000000000-BFKT7:1:1107:29406:15446 1:N:0:29
AAAGTAGAGGTGCCTAAAGTGGCAACCCAGACTCAGAATTCTGTTGGTGGTGTAGAGCTTCCTGTAGCCGCATGGCGTTCGTACTTAAATATGGAACTAACCATTCCAATTTTCGCTGTCTCTTATAC
+
A3AA>5B@DCBABBFDGBGGFGFCBBBBAGEFH3FFFGHHGHGGHHHEFE2FBEGDD5DGHFFFBDGD3A0AEEHBE>>1B?F1FBFBGGFHFHFF3FB3B13@344@EBFGBGE//EEBB?FG4FE?
@M02034:409:000000000-BFKT7:1:1107:23115:15447 1:N:0:29
AAAGTCGAGGTGCCTAAAGTGGCAACCCAGACTAAGTCGGGGGTTGGTGGTGTAGAGCTTCCTGTAGCCGCATGGCGTTCGTACTTAAATATGGAACTAACCATTCCAATTTTCGCTGTCTCTTATACACATCTCCGAGCCCACGAGACG
+
BBCCBFCABCCCGGGGGGGGGGGHHHHGGHHGHGHHHHGGGGGEFGGEFGEGHEGHHHHHHHHHHHHHHGGFGGHGGGGGGG?GGHGFFHHHHFFHHHHHHHHHFHEHFHHHHHGGGGGGHGHHGHHHGHHHHHHHG-DGCGHGG-CGGG
@M02034:409:000000000-BFKT7:1:1107:10808:15448 1:N:0:29
AAAGTCGAGGTGCCTAAAGTGGCAACCCAGACTCATCCGCCTGTTGGTGGTGTAGAGCTTCCTGTAGCCGCATGGCGTTCGTACTTAAATATGGAACTAACCATTCCAATTTTCGCTGTCTCTTATACACATCTCCGAGCCCACGAGACG
+
AAB@AFAB@?AAFGGGGGGFGGFHFGGFGHHDHFHHFHGGGG2AFDGGFGGEHFGDDGHGHGHGFGFHFGGCEFFFGGGGFFFHHHFHHH@GBBBGFFGFHFGHGHFGHGHHHEGGGGGFFHHGHHHHFGBF2FGGC@@CFGFGG/@/?<
@M02034:409:000000000-BFKT7:1:1107:10716:15451 1:N:0:29
AAAGTCGAGGTGCCTAAAGTGGCAACCCAGACTAATAAGAATGTTGGTGGTGTAGAGCTTCCTGTAGCCGCATGGCGTTCGTACTTAAATATGGAACTAACCATTCCAATTTTCGCTGTCTCTTATACACATCTCCGAGCCCACGAGACG
+
CCCCCFCCCCCCGGGGGGGGGGGHHHHGGHHGHHHHHHHHHHHHHHHGGGGGHHHHHHHHHHHHHHHHHGGGGGHHGGGGGFHHHHHHHHHHHHHFGHHHHGFHHHHHFGHHHHGGGGGGHHHHHHHHFGGHGHHFFCGGGGHGGGGGGG
@M02034:409:000000000-BFKT7:1:1107:4422:15459 1:N:0:29
AAAGTCGAGGTGCCTAAAGTGGCAACCCAGACTAATAAGGATGTTGGTGGTGTAGAGCTTCCTGTAGCCGCATGGCGTTCGTACTTAAATATGGAACTAACCATTCCAATTTTCGCTGTCTCTTATACACATCTCCGAGCCCACGAGACG
+
BBCCBFCCCCAAGGGGGGGGGGGHGHHGGHHGFGFGHHHHGHHHHHHEFGGGGFGFHHHHHHHHGEGGHGGEGGHHGFGGFEGHHHGHHHHHHFFDHHGGGCFGHDEE4FGHHHGGGGGFHHHFGHGFFCHHHHFEFCGD?FCFGCCFDG
@M02034:409:000000000-BFKT7:1:1107:21644:15469 1:N:0:29
AAAGTCGAGGTGCCTAAAGTGGCAACCCAGACTGGGGGGGGTGTTGGTGGTGTAGAGCTTCCTGTAGCCGCATGGCGTTCGTACTTAAATATGGAACTAACCATTCCAATTTTCGCTGTCTCTTATACACATCTCCGAGCCCACGAGACG
+
BBCCBFCCCCBBGGGGGGGFGGGHHHHGGHHGHHHHGGGGFFFFFFFDFFFFFFFFFFFFFFFFFFFFFFFFFFFFFFFFFFFFFFFFFFFFFFFFFFFFFFFFFFFFFFFFFFFFFFFFFFFFFFFFFFFFFFFFFFFFFFFFFFFFFF
@M02034:409:000000000-BFKT7:1:1107:24782:15472 1:N:0:29
AAAGTCGAGGTGCCTAAAGTGGCAACCCAGACTAATCCGAAGGTTGGTGGTGTAGAGCTTCCTGTAGCCGCATGGCGTTCGTACTTAAATATGGAACTAACCATTCCAATTTTCGCTGTCTCTTATACACATCTCCGAGCCCACGAGACG
+
BABBBFBBBBABGGGGGGGGGFGHGHGGGHHGHGFHHFEEEFGHHFEAFEBFHFGHHFHHHGHGHGHHHGGEEFHFFEEEGEBGHHGEDGFHHFEDGHHHHEHGGHHFFHHHHFGGGGGHHHHHGHFHFGHFHHHHD/>CCGHGG@DDGG
@M02034:409:000000000-BFKT7:1:1107:15806:15479 1:N:0:29
AAAGTCGAGGTGCCTAAAGTGGCAACCCAGACTCTGACTCATGTTGGT
+
>1A>AFAA@D1AGFFGGGGF1ACCEGHA0GA0AFFHD1AAADAAB2/B
@M02034:409:000000000-BFKT7:1:1107:14156:15479 1:N:0:29
AAAGTCGAGGTGCCTAAAGTGGCAACCCAGACTGTTAGTAGT
+
CDDDCFCDDDDDGGGGGGGGGGGHHHHGGHHDAG3DFFH555
@M02034:409:000000000-BFKT7:1:1107:26767:15479 1:N:0:29
AAAGTCGAGGTGCCTAAAGTGGCAACCCAGACTAAGGGTCAGGTTGGTGGTGTAGAGCTTCCTGTAGCCGCATGGCGTTCGTACTTAAATATGGAACTAACCATTCCAATTTTCGCTGTCTCTTATACACATCTCCGAGCCCACGAGACG
+
CCCCCFBBDCCBGGGGGGGGGGGHHHHGGHGGHHGGHHHHFHHHHHGGFFEEBGHFFGGGEHHHHHHEFFGEGGFEEEEFEEBFGHHGFHHHHHEFFHHH3?EGGEGFHHHHHDEFGFEFDFHFFHGGHFHFHHHFF>@DGEHGC/CADD
@M02034:409:000000000-BFKT7:1:1107:20492:15486 1:N:0:29
AAAGTCGAGGTGCCTAAAGTGGCAACCCAGACTACGGAGGGGGTTGGTGGTGTAGAGCTTCCTGTAGCCGCATGGCGTTCGTACTTAAATATGGAACTAACCATTCCAATTTTCGCTGTCTCTTATACACATCTCCGAGCCCACGAGACG
+
CCCCBFCCCCCCGGGGGGGGGGGHHHHGGHHGHHHGGGGGGGGFGGGEGGFFHHHHHHHHHHHHHHHHHGGGGGHHGGGGGGHHHHHHHHHHHHHHHHHHHHHHHHGHHHHHHHGGGGGGHHHHGHHHGHHHHHHHE@FGGGHGGGGGGG
@M02034:409:000000000-BFKT7:1:1107:13623:15488 1:N:0:29
AAAGTCGAGGTGCCTAAAGTGGCAACCCAGACTAAGGATCAGGTTGGTGGTGTAGAGCTTCCTGTAGCCGCATGGCGTTCGTACTTAAATATGGAACTAACCATTCCAATTTTCGCTGTCTCTTATACACATCTCCGAGCCCACGAGACG
+
CCCCBFCCCBCCGGGGGGGGGGGHHHHGGHHGHHHHHHHHHHHHHHGFEGEFHHHEHHHHHHHHHHHHHGGGGGHHGFGGGEHHHHHHHHHHHHHHHHGGHHHHHHGHHHHHHHGGGGGHHGHHHHHHGHFHHHFHFCGGGGHGGGGGGG
@M02034:409:000000000-BFKT7:1:1107:4713:15490 1:N:0:29
AAAGTCGAGGTGCCTAAAGTGGCAACCCAGACTACGAAGCAGGTTGGTGGTGTAGAGCTTCCTGTAGCCGCATGGCGTTCGTACTTAAATATGGAACTAACCATTCCAATTTTCGCTGTCTCTTATACACATCTCCGAGCCCACGAGACG
+
AAABBFABBBABCGGGGGGGGGGHHHHGGHHGHHBEGHGGGHHEGHGEFEEFGGHHHHHHHHHHHGHHHGGGGGHHGGGGGGFHHHHGHHHHHHHHFHEFHHGHHHFFBGHHHHGGGGFFHFHHHHGHHHHFGHHGGG?CGGHFGFG/CE
@M02034:409:000000000-BFKT7:1:1107:28759:15493 1:N:0:29
AAAGTCGAGGTGCCTAAAGTGGCAACCCAGACTAATAATAATGTTGGTGGTGTAGAGCTTCCTGTAGCCGCATGGCGTTCGTACTTAAATATGGAACTAACCATTCCAATTTTCGCTGTCTCTTATACACATCTCCGAGCCCACGAGACG
+
CCCCCFCCCCBCGGGGGGGGGGGHHHHGGHHGHABFGBGHDGGHHHHGGGEGHHHHHHHHHHHHHHHHHGGGGGHHGGGGGGHHHHHHHHHHHHGHHHHHHHHHHHHHHHHHHHGGGGGHHHHHHHHHHFHHHHGHGGGGGGHGGGGGG?
@M02034:409:000000000-BFKT7:1:1107:23530:15497 1:N:0:29
AAAGTCGAGGTGCCTAAAGTGGCAACCCAGACTAATAAGAATGTTGGTGGTGTAGAGCTTCCTGTAGCCGCATGGCGTTCGTACTTAAATATGGAACTAACCATTCCAATTTTCGCTGTCTCTTATACACATCTCCGAGCCCACGAGACG
+
ABAABFBBDDAAGGGGGFGFFFGHHHGGGFHGHHHHHHDFFGHGHFHEFGEFFFHEGHHHGFGGGGGGHEGGEFGHGGGGEEFHHHGFHHHHGGDGFHHHFGHHHGHHHHHHGHGFGGFGHHGGHHHHGFGFHFHHEC@CCFHGGFGGGD
@M02034:409:000000000-BFKT7:1:1107:4668:15498 1:N:0:29
AAAGTCGAGGTGCCTAAAGTGGCAACCCAGACTGAGGAGAAGGTTGGTGGTGTAGAGCTTCCTGTAGCCGCATGGCGTTCGTACTTAAATATGGAACTAACCATTCCAATTTTCGCTGTCTCTTATACACATCCCGAGCCCACGAGACGG
+
CCCCCFBBBCABGGGGGFGGGGGHHHHGGHHGHBBFCHFEHHHHHHGGFGGGEFFHHHHHGHHHGHHHGGGGGGHHGGGGGGFHHHHHHHHHHDGGHHHHGHFHHHFFHHHHHHGGGGFHHHHFHHGGHHHHH2GGCFFGGHGGCGDGCD
@M02034:409:000000000-BFKT7:1:1107:21902:15500 1:N:0:29
AAAGTCGAGGTGCCTAAAGTGGCAACCCAGACTAGTAATAAGGTTGGTGGTGTAGAGCTTCCTGTAGCCGCATGGCGTTCGTACTTAAATATGGAACTAACCATTCCAATTTTCGCTGTCTCTTATACACATCTCCGAGCCCACGAGACG
+
CCCCCFCCCBABGGGGGGGGGGGHHHHGGHFEHFGHHHHFGHHDFHGEFGGFGFHFFHGGGHHHFDFFHFGEGGF1EEEGGEFHGHHHFHHFGF3DGHGHF?3FF?GFFHHHGDEEGGEFGGHGFFHEHFGHHHHFG?FGCFEGDGGGDG
@M02034:409:000000000-BFKT7:1:1107:4719:15509 1:N:0:29
AAAGTCGAGGTGCCTAAAGTGGCAACCCAGACTACGAAGCAGGTTGGTGGTGTAGAGCTTCCTGTAGCCGCATGGCGTTCGTACTTAAATATGGAACTAACCATTCCAATTTTCGCTGTCTCTTATACACATCTCCGAGCCCACGAGACG
+
BCBCAFBCDBABGGGGGGGGGGGHHHHGGHHGHFFEGHGGBGHHHHGGFGFGHHHHHHHHHHHHHFHHHGGEGGHHGGGGGGGHHHHGDGGHHFGHHHHGHHHHHHHHHHHHHHGGGGGHHGHHHHGHHHGHHHHGDBCCGGHGGGGGGG
@M02034:409:000000000-BFKT7:1:1107:29586:15514 1:N:0:29
AAAGTCGAGGTGCCTAAAGTGGCAACCCAGACTGGGCCGTTGGTTGGTGGTGTAGAGCTTCCTGTAGCCGCATGGCGTTCGTACTTAAATATGGAACTAACCATTCCAATTTTCGCTGTCTCTTATACACATCTCCGAGCCCACGAGACG
+
AAAAAD1>>AAAGGG1BGGA1GFHHHHGG0FAGGCEGHE/E?AEHGCEG?FGEFHFFFGHHAGFB@FBF/EEECGG/EEGCECFGFFHEHFFB1>>BGDGGF1EGHFBBFGHBF/EC<CGHHHGGG2GFF1FGHFGGG/<<FHCC/>.<<
@M02034:409:000000000-BFKT7:1:1107:29606:15515 1:N:0:29
AAAGTCGAGGTGCCTAAAGTGGCAACCCAGACTGGGCCGGTGGTTG
+
CBCDBFCCCCBCGGGGGGGGGGGHHHHGGHDGHHE2B2A2AAEG1E
@M02034:409:000000000-BFKT7:1:1107:1738:15518 1:N:0:29
AAAGTCGAGGTGCCTAAAGTGGCAACCCAGACTAGGTCGGGGGTTGGGGGTGTAGAGCTTCCTGTAGCCGCATGGCGTTCGTACTTAAATATGGAACTAACTAT
+
CCCCBFBBBCABGGGGGGGGGGGHHHHGGHHGHHFGGFEFGG00>EE0>EE>>3G3E43??FDG?DEBBEE/EEF0<?BCA?2FCGF?DGHFDB22FCFH221@
@M02034:409:000000000-BFKT7:1:1107:4234:15520 1:N:0:29
AAAGTCGAGGTGCCTAAAGTGGCAACCCAGACTACGAATACGGTTGGTGGTGTAGAGC
+
BBBBBFBBBBABGGGGGGGGGGGHGHHD2CAEHFCAEFFEF2EHGF?AA1E113D555
@M02034:409:000000000-BFKT7:1:1107:26429:15521 1:N:0:29
AAAGTCGAGGTGCCTAAAGTGGCAACCCAGACTAATATGCAGGTTGGTGGTGTAGAGCTTCCTGTAGCCGCATGGCGTTCGTACTTAAATATGGAACTAACCATTCCAATTTTCGCTGTCTCTTATACACATCTCCGAGCCCACGAGACG
+
CCCCCFCCCCCCGGGGGGGGGGFHHHHGGHHGHBGHHHHHHHHHHHGGGGGGHHHHHHHHHHHHHHHHHGGEGGHHGGGGGGHHHHFHHHHHHHGHHHHHHHFHHHHHHHHHHHGGGGGHHHHHHHHHFHGHHHHHGCGGGGHGGGGGGG
@M02034:409:000000000-BFKT7:1:1107:6186:15532 1:N:0:29
AAAGTCGAGGTGCCTAAAGTGGCAACCCAGACTCAGAATTGTGTTGGTGGTGTAGAGCTTCCTGTAGCCGCATGGCGTTCGTACTTAAATATGGAACTAACCATTCCAATTTTCGCTGTCTCTTATACACATCTCCGAGCCCACGAGACG
+
ABBBAFBBBBBAGGGAG4GGFGGFGHHGGEHFHHHHCHHHHHHHHHEEEEGGFHHGHG3GFHHHHHHHHGGGGGHHGGEGGEGFHHHFGHFHHHFEHHGFFHFHGHGFFGHHHHGGGG??GHHHFHHHHHHHHHFGGG/BCGHFGCGGGE
@M02034:409:000000000-BFKT7:1:1107:3646:15533 1:N:0:29
AAAGTCGAGGTGCCTAAAGTGGCAACCCAGACTGCTAGTTCGGTTGGTGGTGTAGAGCTTCCTGTAGCCGCATGGCGTTCGTACTTAAATATGGAACTAACCATTCCAATTTTCGCTGTCTCTTATACACATCTCCGAGCCCACGAGACG
+
BBCCAFCCCCCCGGGGGGGFGGGHHHHGGHHGHHHHHHHFHGGGGGGEEEFFGGHFHEHH5GHHHGHFFFGEEEHFFEGGGEGHHHHGHFGFGF3BGHGGGFBGHEFHHHHHHHGGGGGHHHHHGFGHHGFHHHHFE<BD@FGEGGGGGG
@M02034:409:000000000-BFKT7:1:1107:9118:15538 1:N:0:29
AAAGTCGAGGTGCCTAAAGTGGCAACCCAGACTTCGAA
+
BBCCBFBCBCCCGGGGGGGFGGGHHHHGGHFGH552AF
@M02034:409:000000000-BFKT7:1:1107:16859:15546 1:N:0:29
AAAGTCGAGGTGCCTAAAGTGGCAACCCAGACTGATAATAAGGTTGGTGGTGTAGAGCTTCCTGTAGCCGCATGGCGTTCGTACTTAAATATGGAACTAACCATTCCAATTTTCGCTGTCTCTTATACACATCTCCGAGCCCACGAGACG
+
CCCCBFCCCCCCGGGGGGGGGGGHHHFGGHHGHHHHHHHHHHHHHHGGGGEFHHHHHHHHHHHHHHHHHGGGGGHHGGGGGGHHHHHHHHHHHHHFHHHGHHHHHHHHHHHHHHGGGGGFHGHHHHHHHHGHHHDHGDGGGGHGGGGGGG
@M02034:409:000000000-BFKT7:1:1107:17102:15547 1:N:0:29
AAAGTCGAGGTGCCTAAAGTGGTAACCCAGACTAATAAGACTGTTGGTGGTGTAGAGCTTCCTGTAGCCGCATGGCGTTCGTACTTAAATATGGAACTAACCATTCCAATTTTCGCTGTCTTTATACACATCTCCGAGCCCACGAGACGG
+
AABA>DAA?@ABGGGGBGGBFGHHHHGHAHGGHHHHHHGHHFBGFBHAAEEEHHHGHHHHHHHHGHGHGFEEEGHHGGGGGEGHFHGFHHEFHFGFGGEFGHHHHHEHFFGGHHEDFGGGHFGGFDFGGFFFHHFC/@CGEGGGGCGGGD
@M02034:409:000000000-BFKT7:1:1107:6170:15548 1:N:0:29
AAAGTCGAGGTGCCTAAAGTGGCAACCCAGACTCAGAATTGTGTTGGTGGTGTAGAGCTTCCTGTAGCCGCATGGCGTTCGTACTTAAATATGGAACTAACCATTCCAATTTTCGCTGTCTCTTATACACATCTCCGAGCCCACGAGACG
+
BBCCCFCCCCACGGGGGGGGGGGHHHHGGHHGH33B355AFAFHHHHGGGGFGHHHHHHHHHHHHHHHGGGGGGHHGFGGGGHHHHHHHHHHHHHHHHHHHHHHHHGHGHHHHHGGGEEHHHHHHHFHHHGGHHHGGDGGGGHGGGGGGD
@M02034:409:000000000-BFKT7:1:1107:4898:15550 1:N:0:29
AAAGTCGAGGTGCCTAAAGTGGCAACCCAGACTAATAAGAATGTTGGTGGTGTAGAGCTTCCTGTAGCCGCATGGCGTTCGTACTTAAATATGGAACTAACCATTCCAATTTTCGCTGTCTCTTATACACATCTCCGAGCCCACGAGACG
+
BAAABFBCCCABGGGGGGGGGGGHHGHGGHGGHFGHHHHHHHHHHGHEFGEFFEGGHHHHGHHHHGHHHGGGGGHGGEGGGFGGHHFFGHHHHHFFEGFFGGGHHHGFHHHHHHGGGGEGHGHHHHHHGHHGHHGGG<CDGGAACDGGGG
@M02034:409:000000000-BFKT7:1:1107:5556:15551 1:N:0:29
AAAGTCGAGGTGCCTAAAGTGGCAACCCAGACTACGTCTCCTGTTGGTGGTGTAGAGCTTCCTGTAGCCGCATGGCGTTCGTACTTAAATATGGAACTAACCATTCCAATTTTCGCTGTCTCTTATACACATCTCCGAGCCCACGAGACG
+
BBBBBFBBBBBBGGGGGGGGGGGHHHGGGHHGHHHGHGGHHHHHHHGEFFEFGFHHHHHHHHHHHHHHHGGFEGHGGGGGGGHEGHHHHHHHHHGHFHFFHHHHHHHHGHHHHHGGGGFHHHHHGHHHHGFHHHHHG/CCCFHGGGGGGG
@M02034:409:000000000-BFKT7:1:1107:29395:15556 1:N:0:29
AAAGTCGAGGTGCCTAAAGTGGCAACCCAGACTTCGCCGGCGGTTGGTGGTGTAGAGCTTCCTGTAGCCGCATGGCGTTCGTACTTAAATATGGAACTAACCATTCCAATTTTCGCT
+
BBBCBFCCCCBCGGGGGGGFGGGHHHGGGGHGHHHGGGGGGGGEEFG1FEB??EGFF4GHEHGHGDGGHECEFFHFFGFEDEBFEGFFHGFDFHEHHHFHHHFHHDGHHGHHHFCDD
@M02034:409:000000000-BFKT7:1:1107:12552:15561 1:N:0:29
AAAGTCGAGGTGCCTAAAGTGGCAACCCAGACTGATTCGAAGGTTGGTGGTGTAGAGCTTCCTGTAGCCGCATGGCGTTCGTACTTAAATATGGAACTAACCATTCCAATTTTCGCTGTCTCTTATACACATCTCCGAGCCCACGAGACG
+
CABCCFCCCCABGGGGGGGFFGGGGGGGGHHGHHGHHHGHHGGHHHGEFGEFHFHHHHHHHGHHFGHHHFGFGGHHGGGGGFGHHHGFHHHHGFFFHHFFGGFHHHHFHHHHGHGGGGFGHGHHFHGFFGDHFHGHE?FCCGCFFDGFFG
@M02034:409:000000000-BFKT7:1:1107:3928:15562 1:N:0:29
AAAGTCGAGGTGCCTAAAGTGGCAACCCAGACTTGTAGTAAGGTTGGTGGTGTAGAGCTTCCTGTAGCCGCATGGCGTTCGTACTTAAATATGGAACTAACCATTCCAATTTTCGCTGTCTCTTATACACATCTCCGAGCCCACGAGACG
+
A3>ABFBBBBAAGFGGGBGFGGGHHGHGGHHGGHHGGGFGFHHHHHGGGFEFFGFEFGGHDGGHHHHHGGGGEEHFEFFFEGCEFHHFHHFGGGDEGHGFGFGFFBBGGHGHHBFGGGGBGFGHGHB??BFFCG32C<B><FEFDCGDDC
@M02034:409:000000000-BFKT7:1:1107:4913:15566 1:N:0:29
AAAGTCGAGGTGCCTAACGTGGCAACCCAGACTAATAAGAATGTTGGTGTTGTAGAGCTTCCTGTAGCCGCATGGCGTTCGTACTTAAATATGGAACTAACCATTCCAATTTTCGCTGTCTCTTATACACATCTCCGATC
+
AAAAAFA?D2A4CFGGF4AACFEHFHFEFHHEHGGFD5G55BBDGHH221AF2BFEFFFF5FGGHGHFBEE>E1EAEEEF??EFEHHHEHFFGHEGGHGBF03GHDF4FGGHH4EDDEFHGHGEFFF2BFGFHFDFA//>
@M02034:409:000000000-BFKT7:1:1107:3945:15567 1:N:0:29
AAAGTCGAGGTGCCTAAAGTGGCAACCCAGACTTCTAGTAAGGTTGGTGGTGTAGAGCTTCCTGTAGCCGCATGGCGTTCGTACTTAAATATGGAACTAACCATTCCAATTTTCGCTGTCTCTTATACACATCTCCGAGCCCACG
+
AAAAAF1AD111BGGGGBFFGGGHGGHGGHHGG212D2GGHHGHEHGGGGGGHHHHHEHHGFHFHFFFHGGCEGHGGGGGGGGHGHGG1EGHGHGHHGGFHHGGBHHEHHHHHHG?EEEFHGFHFGHD2CGHHHGH??<CCGHGG
@M02034:409:000000000-BFKT7:1:1107:14209:15569 1:N:0:29
AAAGTCGAGGTGCCTAAAGTGGCAACCCAGACTCTGGCTTCGGTTGGTGGTGTAGAGCTTCCTGTAGCCGCATGGCGTTCGTACTTAAATATGGAACTAACCATTCCAATTTTCGCTGTCTCTTATACACATCTCCGAGCCCACGAGACG
+
CCCCCFCCCCABGGGGGGGFGGGHHHHGGHHGHHHHHHHHHGGGGGGEFGEFGFHFGGHHHHHHHHHHGGGCGGHGFGGGGFHHHHHHHHHHHGFFHHHGGFFGHGGFHHHHHGGGGGGHHHHHFFHFFFGHGHHFE?DGFGHGGGGGGG
@M02034:409:000000000-BFKT7:1:1107:12541:15575 1:N:0:29
AAAGTCGAGGTGCCTAAAGTGGCAACCCAGACTGATTCGAAGGTTGGTGGTGTAGAGCTTCCTGTAGCCGCATGGCGTTCGTACTTAAATATGGAACTAACCATTCCAATTTTCGCTGTCTCTTATACACATCTCCGAGCCCACGAGACG
+
CCCCCFBCBCBBGGGGGGGGGGGHHHHGGHGGHHHHHHGHHGGHHHGEGGGGHHHHGHHHHHHHHHHHHGGGGGHHGGGGGFHHHHHGFHHHHHBGHHHHHHGGHHHHFHHHGHGGGGGGFHHHFHFHGGHHHHHGG?CCFGHGGCCDGG
@M02034:409:000000000-BFKT7:1:1107:4457:15585 1:N:0:29
AAAGTCGAGGTGCCTAAAGTGGCAACCCAGACTAGGAAGGGTGTTGGTGGTGTAGAGCTTCCTGTAGCCGCATGGCGTTCGTACTTAAATATGGAACTAACCATTCCAATTTTCGCTGTCTCTTATACACATCTCCGAGCCCACGAGACG
+
CCCCCFCCCCCCGGGGGGGGGGGHHHHGGHHDFFGFGGHGGHGGGHGECEFFFEG5EGHHFHHHFFGFHGGCGGHEEEGGEECGEHHHHFHHHFB3EGFFF?3GHFGBFGHHHFGGEFFHHBDHHHEGBGHHHHEHEDF/CGGGDCCGAE
@M02034:409:000000000-BFKT7:1:1107:26603:15587 1:N:0:29
AAAGTCGAGGTGCCTAAAGTGGCAACCCAGACTTATAAGAGTGTTGGTGGTGTAGAGCTTCCTGTAGCCGCATGGCGTTCGTACTTAAATATGGAACTAACCATTCCAATTTTCGCTGTCTCTTATACACATCTCCGAGCCCACGAGACG
+
CCCCCFABDDABGGGGGGGFGGGHHHHGGHHGHHHHHHHHHHHHHEHEFGFFHHGGHHHHHHHHHGHHHGGFGGHHGGGGGGHHHHHGGHHHHHHHHHHGHHHHHHHHHHHHHHGGGGGHHHHHHHGHFGGHHHHHGGFGGGHGGGGGGF
@M02034:409:000000000-BFKT7:1:1107:21002:15588 1:N:0:29
AAAGTCGAGGTGCCTAAAGTGGCAACCCAGACTCAGGAGAGGGTTGGTGGTGTAGAGCTTCCTGTAGCCGCATGGCGTTCGTACTTAAATATGGAACTAACCATTCCAATTTTCGCTGTCTCTTATACACATCTCCGAGCCCACGAGACG
+
BBBBBFBBBBBBGGGGGGGGGGGHHHHGGHHGHGHHHHGHGGGGHGGFFGEFHHHHHHHHHHHGHHHHHGGGGGHHGGGGGGHHHHHHHHFHHHHFHHHHHHHHHHGHHHHHHHGGGGGHHHHHGHFGFHHHHHHFG/DFGGHGFGGGGG
@M02034:409:000000000-BFKT7:1:1107:26626:15588 1:N:0:29
AAAGTCGAGGTGCCTAAAGTGGCAACCCAGACTTATAAGAGTGTTGGTGGTGTAGAGCTTCCTGTAGCAGCATGGCG
+
>AAAAFBABBBBG45FGGFGFGEHFDAEGHHGHBDGDDGBFD55BA2BAE2FGFHHF53BA3BA5DDB5BA1GGA1>
@M02034:409:000000000-BFKT7:1:1107:19439:15592 1:N:0:29
AAAGTCGAGGTGCCTAAAGTGGCAACCCAGACTCCGAAGAAGGTTGGTGGTGTAGAGCTTCCTGTAGCCGCATGGCGTTCGTACTTAAATATGGAACTAACCATTCCAATTTTCGCTGTCTCTTATACACATCTCCGAGCCCACGAGACG
+
CCCCCFCCCCABGGGGGGGGGGGHHHHGGHHGHHHGFGGGHHHHHHGGGGGFHHHHHHHHHHHHHHHHHGGGGGHHGGGGGGHHHHHHHHHHHGHHHHHHHHHHHHHHGHHHHHGGGGGHHHHHHHFHGHHHHHHGGCGGGGHGGGGGGG
@M02034:409:000000000-BFKT7:1:1107:5731:15594 1:N:0:29
AAAGTCGAGGTGCCTAAAGTGGCAACCCAGACTAAGCATAATGTTGGTGGTGTAGAGCTTCCTGTAGCCGCATGGCGTTCGTACTTAAATATGGAACTAACCATTCCAATTTTCGCTGTCTCTTATACACATCTCCGAGCCCACGAGACG
+
CCCCCFCCBCBBGGGGGGGGGGGHHHHGGHGFHHHHHHHHHHHHHHHGGGGGHHHHHHHHHHHHHHHHHGGGGGHHGGGGGGHHHHHHHHHHHGHFFHGHHHGHHHHHHHHHHHGGGGGGHHHHHHHHHHFHHHHHFCCGGGHGGGGGGG
@M02034:409:000000000-BFKT7:1:1107:24977:15595 1:N:0:29
AAAGTCGAGGTGCCTAAAGTGGCAACCCAGACTAATGCGCCTGTTGGTGGTGTAGAGCTTCCTGTAGCCGCATGGCGTTCGTACTTAAATATGGAACTAACCATCCAATTTTCGCTGTCTCTTATACACATCTCCGAGCCCACGAGACGG
+
CCCCCFCCCCBCGGGGGGGGGGGHHHHGGHHGHHHHHHGGGGHHHHHFGGGGHHHHHHHHHHHHHHHGHGGEFGHHGGGGGGHHHHHEGHHHHHFHHHHGFHGHGGHHHHHHHGAFGEHHHHHGH3DHHGGHHFHGCFCGGHGGGG/AED
@M02034:409:000000000-BFKT7:1:1107:3364:15599 1:N:0:29
AAAGTCGAGGTGCCTAAAGTGGCAACCCAGACTAAGAATAAGGTTGGTGGTGTAGAGCTTCCTGTAGCCGCATGGCGTTCGTACTTAAATATGGAACTAACCATTCCAATTTTCGCTGTCTCTTATACACATCTCCGAGCCCACGAGACG
+
BABBCFBBBAABGGGGGGGGGGGHHHHGGHHGHHCHFHHHCFGAAGGDCEEFFFHFEDGHHHGHHGHHHGGEGEHGGGGAFAGHHHFFHGFGFHFEGHFGHEFHHGGFFHHHHFGGGEGFHGHHHHHHF?DHHHHFA<BD//GF/>@DDD
@M02034:409:000000000-BFKT7:1:1107:11972:15599 1:N:0:29
AAAGTCGAGGTGCCTAAAGTGGCAACCCAGACTTATAATCAGGTTGGTGGTGTAGAGCTTCCTGTAGCCGCATGGCGTTCGTACTTAAATATGGAACTAACCATTCCAATTTTCGCTGTCTCTTATACACATCTCCGAGCCCACGAGACG
+
BBBBAFBBBBBBGFEBFGDADGFHHHHGGHHGHHGHHHHHHGCFGHGEFGEFHFHFFHHHFFGGFFGGHGGGGGHGEEGEGEGHHFHFFHFHFHFBGHHEFHHHHHHHHHHHHHGGGGEHFGFH4G4BGEDGFGGHCDDGGEGGGDDGGD
@M02034:409:000000000-BFKT7:1:1107:29424:15603 1:N:0:29
AAAGTCGAGGTGCCTAAAGTGGCAACCCAGACTACGAATAAGGTTGGTGGTGTAGAGCTTCCTGTAGCCGCATGGCGTTCGTACTTAAATATGGAACTAACCATTCCAATTTTCGCTGTCTCTTATACACATCTCCGAGCCCACGAGACG
+
BBBABFBBBBABGGGGGGGFGGGFHHHEGHHGHHHFGHHGHHHHHHGEFFEFGFHHHHHHHHHGFHHHHGGGEGHHGGGGFFHHHHGHHHFHHHGHGHGHHHHHHHHHGHHHHHGGGGGHFHHHHHHHHFHHGGHGFBFGGGHGGFGGGG
@M02034:409:000000000-BFKT7:1:1107:17980:15606 1:N:0:29
AAAGTCGAGGTGCCTAAAGTGGCAACCCAGACTACGGCGCAGGTTGGTGGTGTAGAGCTTCCTGTAGCCGCATGGCGTTCGTACTTAAATATGGAACTAACCATTCCAATTTTCGCTGTCTCTTATACACATCTCCGAGCCCACGAGACG
+
AAAA>DABDBABGGGGGGGGGBFGGEGGGHHGHHHEA2E?GGGHGHGEFCBBFFGGHDGHHFHFFGHHHGGEEGHHG1EEGEFHGHGGHEFHHFHGGHGHHHHHHHFFHHHHHGGGGG<<2>GHHFGHFFHFHBHB?@<CGGGECGGGCD
@M02034:409:000000000-BFKT7:1:1107:5740:15610 1:N:0:29
AAAGTCGAGGTGCCTAAAGTGGCAACCCAGACTAAGCATAATGTTGGTGGTGTAGAGCTTCCTGTAGCCGCATGGCGTTCGTACTTAAATATGGAACTAACCATTCCAATTTTCGCTGTCTCTTATACACATCTCCGAGC
+
A?A3AF3AD2>4BFFD44FDFDFBFEGG2BAAGHFHBGFH5DDFBGAGG?2AADGFHFFB5GDFB5FFF?EEEBEFGGE?1BGGGGGE3DGGDBF3CB33@?@FGEFFBGEGHH@/EDE3B?GFEGF?E31?BFDD/</>
@M02034:409:000000000-BFKT7:1:1107:13274:15611 1:N:0:29
AAAGTCGAGGTGCCTAAAGTGGCAACCCAGACTCATCCTAAGGTTGGTGGTGTAGAGCTTCCTGTAGCCGCATGGCGTTCGTACTTAAATATGGAACTAACCATTCCAATTTTCGCTGTCTCTTATACACATCTCCGAGCCCACGAGACG
+
BBBBAFABBBAAGFGGGGGFGGGGHHHGGHHGHHHHHHHHHHHHHFGFFGEFGHHHHHHHGHHHGHHHHGGEGGHHGFGGGEGHHHHHHHHHHHFFHHHHHHGHHHHHGHHHHFGGGGGFHHGHHHGHFGFHHHFHGBGGGGGGGGG//A
@M02034:409:000000000-BFKT7:1:1107:17585:15613 1:N:0:29
AAAGTCGAGGTGCCTAAAGTGGCAACCCAGACTAAGACGGAGGTTGGTGGTGTAGAGCTTCCTGTAGCCGCATGGCGTTCGTACTTAAATATGGAACTAACCATTCCAATTTTCGCTGTCTCTTATACACATCTCCGAGCCCACGAGACG
+
CCCCCFCCCCCCGGGGGGGGGGGHHHHGGHHGHHHBG3EAE2EFGHGGGGEFGHHHHHHHHHHHHHHHHGGGGGHHGGGGGGHHHHHHHHHHHHHHHHHHHHHHHHGHHHHHHHGGGGGHHHHHHHHHHGHHHHHHDCFGGGHGGGGGGG
@M02034:409:000000000-BFKT7:1:1107:3353:15615 1:N:0:29
AAAGTCGAGGTGCCTAAAGTGGCAACCCAGACTAAGAATAAGGTTGGTGGTGTAGAGCTTCCTGTAGCCGCATGGCGTTCGTACTTAAATATGGAACTAACCATTCCAATTTTCGCTGTCTCTTATACACATCTCCGAGCTCACGAGACG
+
BAACBFCCBBACGGGGGGGGGGGHGHHGGHHGHD3FA5FEEHF5GHEBFFFE13F5A5BE5FEGF5F5BEE@EEF?EEEFEEC?GHHGFEGFFF33FGGG303BGBGEBB3HHFE/EE?BEEFFDGH3DB2GHHGBC/CC/2@@F?DDAD
@M02034:409:000000000-BFKT7:1:1107:6527:15618 1:N:0:29
AAAGTCGAGGTGCCTAAAGTGGCAACCCAGACTCAGTCTCAGGTTGGTGGTGTAGAGCTTCCTGTAGCCGCATGGCGTTCGTACTTAAATATGGAACTAACCATTCCAATTTTCGCTGTCTCTTATACACATCTCCGAGCCCACGAGACG
+
A3>3AFABDBAAGGGGGGGGGFGFHHH2AHFGFGHGHHFFHGBGGGGEFEBBFDFBGBDGHFHBGHHHHGGEEEHHG>EGGEGHHHHGHFFHHFFGHGBGHHHHHHHGFHHHHFGGGG?EEGGFFHGFHFGGHGHEFBCGCFEGGCGGGG
@M02034:409:000000000-BFKT7:1:1107:4594:15620 1:N:0:29
AAAGTCGAGGTGCCTAAAGTGGCAACCCAGACTGCGGGTGGGGTTGGTGGTGTAGAGCTTCCTGTAGCCGCATGGCGTTCGTACTTAAATATGGAACTAACCATTCCAATTTTCGCTGTCTCTTATACACATCTCCGAGCCCACGAGACG
+
AAAA1DAADDAAGGGGGGGD1BFHHFFECAGEHBFE?EGECG?E/EC/>EE??BFGDFHFFBHHHFFFHGG/AEH0EFEGGECEFGGHHGHGF<1<C<G1FCGGHHF2>FGHHHGGGGFHGDFGHGHFFC1FGGDDCA@CGGE.CGGG?E
@M02034:409:000000000-BFKT7:1:1107:18669:15621 1:N:0:29
AAAGTCGAGGTGCCTAAAGTGGCAACCCAGACTGCGGTTGGGGTTGGTGGTGTAGAGCTTCCTGTAGCCGCATGGCGTTCGTACTTAAATATGGAACTAACCATTCCAATTTTCGCTGTCTCTTATACACATCTCCGAGCCCACGAGACG
+
BBBBBFBBBBABGGGFGGGGGGGHHHHGGHHGHHHGGEGGGGGGGGGGGGEFHHHHHHGHHHHHHHHHHGGGGGHHGGGGGGGHHHHFHHHHHHFHFFGHHHHHHHHHHHHHHHGGGGGEHHHHHHHHHHGHHHHGE@DCFGHGGFGGGG
@M02034:409:000000000-BFKT7:1:1107:17570:15622 1:N:0:29
AAAGTCGAGGTGCCTAAAGTGGCAACCCAGACTAAGACGGAGGTTGGTGGTGTAGAGCTTCCTGTAGCCGCATGGCGTTCGTACTTAAATATGGAACTAACCATTCCAATTTTCGCTGTCTCTTATACACATCTCCGAGCCCACGAGACG
+
BBBBBFBBBBBBGGGGGGGGGGGHHHHGGHHGHHHHHHGGEGGGHHGGGGGFHHHHHHHHHHHHHFHHHGGGGGHHGGGGGGHHHHHGFGGHHHHHFHGHHHHHHHHGHHHHHHGGGGGGHHHHFHFHHHGHHHHHGGGGGGHGGGGGGG
@M02034:409:000000000-BFKT7:1:1107:10223:15623 1:N:0:29
AAAGTCGAGGTGCCTAAAGTGGCAACCCAGACTCAGCCTCCGGTTGGTGGTGTAGAGCTTCCTGTAGCCGCATGGCGTTCGTACTTAAATATGGAACTAACCATTCCAATTTTCGCTGCCTCT
+
AB?ABFBABBABBGBDGGGFBAFCBGEEE222A3CGC3A22AEEE?EAAAAFG3B5B53BFBGDHD55F>E0EFFFG1EFF11?F@G33B4BDD33F?3FC0F33BD44B3G?4/?EE/B1?F
@M02034:409:000000000-BFKT7:1:1107:10209:15639 1:N:0:29
AAAGTCGAGGTGCCTAAAGTGGCAACCCAGACTCAGCCTCCGGTTGGTGGTGTAGAGCTTCCTGTAGCCGCATGGCGTTCGTACTTAAATATGGAACTAACCATTCCAATTTTCGCTGTCTCTTATACACATCTCCGAGCCCACGAGACG
+
CCCDCFBCCCBCGGGGGGGGGGGHHHHGGHHGHHHHHHHHHGGGGGGGGGEFGHHHHHHHHHHHHHHHHGGEGGHHGGGGGGHHHHHHHHHHHHFFHHHHHGGHHHHHHHHHHHGGGGGHHHHHHHHHHHGHHFHHGDGGGGHGGGGGGG
@M02034:409:000000000-BFKT7:1:1107:3669:15641 1:N:0:29
AAAGTCGAGGTGCCTAAAGTGGCAACCCAGACTGGGGGGGGGGTT
+
BBAABFAA?D2AGGGGGGGGGFGFFHFEEHEFHCGFECEC;BBB<
@M02034:409:000000000-BFKT7:1:1107:13875:15641 1:N:0:29
AAAGTCGAGGTGCCTAAAGTGGCAACCCAGACTCCTACGACTGTTGGTGGTGTAGAGCTTCCTGTAGCCGCATGGCGTTCGTACTTAAATATGGAACTAACCATTCCAATTTTCGCTGTCTCTTATACACATCTCCGAGCCCACGAGACG
+
BCBCCFCCCCCCGGGGGGGGGGGHHHHGGHHGHHHHHHGGGGGHHHHGGGGFHHHHHHHHHHHHHHHHHGGGGGHHGGGGGGHHHHHHHHHHHHHGHHGHHHGHHHHHHHHHHHGGGGGHHHHHHHHHGGGHHHHHGBFGGGHGGGGGGG
@M02034:409:000000000-BFKT7:1:1107:29203:15652 1:N:0:29
AAAGTCGAGGTGCCTAAAGTGGCAACCCAGACTCCTGCGCATGTTGGTGGTGTAGAGCTTCCTGTAGCCGCATGGCGTTCGTACTTAAATATGGAACTAACCATTCCAATTTTCGCTGTCTCTTATACACATCTCCGAGCCCACGAGACG
+
AABA>FABBBABGGGGGGGGGFGGGHHGGHHGHBFHHHEEEGFGHHFGFGBFAEGEHHHHGHHGHHFGHEGGGGGGGEEFEFGGGHHHHHFGFG3EFHHHHHFHHHHHHHHHHHEDFGEFGHHFHHHGHHGHHHHHG?CFDGHGGGGGGD
@M02034:409:000000000-BFKT7:1:1107:3800:15655 1:N:0:29
AAAGTCGAGGTGCCTAAAGTGGCAACCCAGACTATGCAGAAGGTTGGTGGTGTAGAGCTTCCTGTAGCCGCATGGCGTTCGTACTTAAATATGGAACTAACCATTCCAATTTTCGCTGTCTCTTATACACATCTCCGAGCCCACGAGACG
+
ABBBAFBBBBBBGGGGBGGGGGGHGHGFGGHGHHHHHHHHHHHGGHGFFGEFFHHFHFHHHHHHGHHHHGGGGGHHGGGGGGHHHHHHHHBHHHGHGHHHHHHHHHHHGHGHHHGGGGGHGHHHHHFGFFFGHHGGFCGGGGHGGGGCFG
@M02034:409:000000000-BFKT7:1:1107:18963:15657 1:N:0:29
AAAGTCGAGGTGCCTAAAGTGGCAACCCAGACTACTCAGCAGGTTGGTGGTGTAGAGCTTCCTGTAGCCGCATGGCGTTCGTACTTAAATATGGAACTAACCATTCCAATTTTCGCTGTCTCTTATACACATCTCCGAGCCCACGAGACG
+
CCCCCFBCCCCCGGGGGGGGGGGHHHHGGHHGHDEG35AA5BFHH2EEE1EFGDG5EDGC5FG5G5FBD1A0EEC10?EGA>?FCFHEBGH4B33@BFGHE?3BBDF4BGBGHD/?E??3BFGF4B3D3BF2CFDFD?@/<F/FCGGGFD
@M02034:409:000000000-BFKT7:1:1107:4745:15661 1:N:0:29
AAAGTCGAGGTGCCTAAAGTGGCAACCCAGACTAATTGTGTGGTTGGTGGTGTAGAGCTTCCTGTAGCCGCATGGCGTTCGTACTTAAATATGGAACTAACCATTCCAACTTTCGCTGTCTCTTATACACATCTCCGAGCCCACGAGACG
+
CBCCCFCCCCBCGGGGGGGGGGGHHHHGGHHGHHHHHHHHHHGHFGGEFGEFGHHHHHHHHHHHHHHHHGGGGGHHGGGGGGHHHHGGHHFHGHGHGHGGHFHHHHHGHHHHHHGGGGGGFHHHHHFHFHGHHHFHG@GGGGHGGGGGGG
@M02034:409:000000000-BFKT7:1:1107:12042:15663 1:N:0:29
AAAGTCGAGGTGCCTAAAGTGGCAACCCAGACTGATAGTCGGGTTGGTGGTGTAGAGCTTCCTGTAGCCGCATGGCGTTCGTACTTAAATATGGAACTAACCATTCCAATTTTCGCTGTCTCTTATACAATCTCCGAGCCCACGAGACGG
+
CCCCCFCCCCBCGGGGGGGGGGGHHHHGGHHGHHHHHHHHGGGHGGGFGGGFHHHHHHHHHHHHHHHHHGGGGGHHGGGGGGHHHHHHHHHHHHGHHHHHHHGHHHHHHHHHHHGGGGGHHHHHHHGHGHHHHHHGFGGGGHGGGGGGFD
@M02034:409:000000000-BFKT7:1:1107:21252:15664 1:N:0:29
AAAGTCGAGGTGCCTAAAGTGGCAACCCAGACTAATAGTACTGTTGGTGGTGTAGAGCTTCCTGTAGCCGCATGGCGTTCGTACTTAAATATGGAACTAACCATTCCAATTTTCGCTGTCTCTTATACACATCTCCGAGCCCACGAGACG
+
CCCCBFBBCCBCGGGGGGGGGGGHHHHGGHGGHC3DFAGGHFGGHHHGGGFFGFHDGHHHHHHHHFHHHGGGGGHHGGGGGFGHHHHGFHHHHHHGHHFFHHHHHHGHHHHHHHGGGDGHHHHHHHHHHFHHGHGFF/DFGGHGGGGGG?
@M02034:409:000000000-BFKT7:1:1107:17758:15671 1:N:0:29
AAAGTCGAGGTGCCTAAAGTGGCAACCCAGACTTGTCCTCCTGTTGGTGGTGTAGAGCTTCCTGTAGCCGCATGGCGTTCGTACTTAAATATGGAACTAACCATTCCAATTTTCGCTGTCTCTTATACACATCTCCGAGCCCACGAGACG
+
CCCCCFCCCCCCGGGGGGGGGGGHHHHGGHHGHHHHHHHHHHHHHHHEGGEFHHHHHHHHHHHHHHHHHGGGGGHHGGGGGGHHHHHHHHHHHHHHHHHHHHHHHHHHHHHHHHGGGGGHHHHHHHHHHHGHHHHHGCGGGGHGGGGGGG
@M02034:409:000000000-BFKT7:1:1107:22090:15671 1:N:0:29
AAAGTCGAGGTGCCTCAAGTGGCAACCCAGACTTGTGTGGGTGTTGGTGGTGTAGAGCTTCCTGTAGCCGCATGGCGTTCGTACTTAAATATGGAACTAACCATTCCAATTTTCGCTGTCTCTTATACACATCTCCGAGCCCACGAGACG
+
A?A1AFA11AA@GEG1AAEDFBFFHHFGCEHEHHGHHGCEGEGEEEHECEAFCGHGFHHEHGHGGHHFFFGEGEE0EEGFGGHEHGEFBBFHHB1FGG>BFGDFGFFHBH1DG2</EEABGFGB1FBDFFFGFHFDA?<C?<FF/<?ACC
@M02034:409:000000000-BFKT7:1:1107:13922:15678 1:N:0:29
AAAGTCGAGGTGCCTAAAGTGGCAACCCAGACTAGTGGGGGTGTTGGTGGTGTAGAGCTTCCTGTAGCCGCATGGCGTTCGTACTTAAATATGGAACTAACCATTCCAATTTTCGCTGTCTCTTATACACATCTCCGAGCCCACGAGACG
+
CBCCCFBCCCBCGGGGGGGGGGGGHHHGGHHGHHHHHHHGGGGGGHHGFGEFHGHHHHHHHGHHHHHHHGGGGGHHGGGGGGGHHHGFHHHHHHHFFHHHHHGHHHGHHHHHHHGGGGGGHHHHHHHHGHBHFHHHGCGGGGHGGGGGGG
@M02034:409:000000000-BFKT7:1:1107:5161:15684 1:N:0:29
AAAGTCGAGGTGCCTAAAGTGGCAACCCAGACTAAGAATACTGTTGGTGGTGTAGAGCTTCCTGTAGCCGCATGGCGTTCGTACTTAAATATGGAACTAACCATCCAATTTTCGCTGTCTCTTATACACCTCTCCGAGCCCACGAGACGG
+
BBBBBFBBBBBBGGGGFGGGGGGHHHHGGHHGH33FFFHCFFFHFHHEFDEFHGHHHHHHHHHHHHHHHGGCFGHHGGGGGGHHHHGHHHFHHHGHHHFGHHHH3G3GGGHH4E?<E?F?44B?F4B4F2?BF2FF/<<BFCE/><A?DA
@M02034:409:000000000-BFKT7:1:1107:14139:15685 1:N:0:29
AAAGTCGAGGTGCCTAAAGTGGCAACCCAGACT
+
>AAA1FA1ADAAGCB1A1FFAFCFHGHFEGCCH
@M02034:409:000000000-BFKT7:1:1107:24900:15687 1:N:0:29
AAAGTCGAGGTGCCTAAAGTGGCAACCCAGACTAGGGAGGGTGTTGGTGGTGTAGAGCTTCCTGTAGCCGCATGGCGTTCGTACTTAAATATGGAACTAACCATTCCAATTTTCGCTGTCTCTTATACACATCTCCGAGCCCACGAGACG
+
CCCCCFCCCCBCGGGGGGGGGGGHHHHGGHHGHHHHHHGGGGGGGHHFGGGFHHHHHHHHHHHHHHHHHGGGGGHHGGGGGGHHHHHHHHHHHHFHHHHHHHGHHHHHHHHHHHGGGGGHHHHHHHHHHHFHHHHHGFGGGGHGGGGGGG
@M02034:409:000000000-BFKT7:1:1107:24499:15687 1:N:0:29
AAAGTCGAGGTGCCTAAAGTGGCAACCCAGACTAAGAATAATGTTGGTGGTGTAGAGCTTCCTGTAGCCGCATGGCGTTCGTACTTAAATATGGAACTAACCATTCCAATTTTCGCTGTCTCTTATACACATCTCCGAGCCCACGAGACG
+
BAAABFABBBABGGGGGGGGGAFFHHHGGHGFHHHHHFFGHHHHHFHEFDBFGDGFHHHHHHHGGHHGHGGEFGHHGF@FGEGFHHHHHHFHHBDGGHHHHHHHHHHHHHGHHHEGGGFHFHHHHHHHHH11GFHFD@CGCFHGG?CGGD
@M02034:409:000000000-BFKT7:1:1107:14116:15691 1:N:0:29
AAAGTCGAGGTGCCTAAAGTGGCAACCCAGACTACGTCGTCGGTTGGTGGTGTAGAGCTTCCTGTAGCCGCATGGCGTTCGTACTTAAATATGGAACTAACCATTCCAATTTTCGCTGTCTCTTATACACATCTCCGAGCCCACGAGACG
+
CCCCCFCCCCBCGGGGGGGGGGGHHHHGGHHGHGHGHHGGGGGEGGGGGGGFGHHGHHHHHHHHHGHHHGGEEGHHGGGGGGHHHHHHHHHHHGHHHHHHHHFGHHHFGHHHHHGGGGGHHHHHHHHHFHHHGHHHGGFGGGHGGGGFGG
@M02034:409:000000000-BFKT7:1:1107:10365:15697 1:N:0:29
AAAGTCGAGGTGCCTAAAGTGGCAACCCAGACTGATGAGAATGTTGGTGGTGTAGAGCTTCCTGTAGCCGCATGGCGTTCGTACTTAAATATGGAACTAACCATTCCAATTTTCGCTGTCTCTTATACACATCTCCGAGCCCACGAGACG
+
BABBBFBBDBBBGGGGGGGFGGGHHHHGGHHGHFFHFFGHGGHBGHHFGGGGGFFHHHHGHHHHHHEFGGGEEGHHGGCEGGHHHHHGHHHHHGHFHHFEGHHFEHFGHHHHHHGGGGGHFEHHBHHGFFFHHHHH?/CB@FHE??D?EE
@M02034:409:000000000-BFKT7:1:1107:25173:15697 1:N:0:29
AAAGTCGAGGTGCCTAAAGTGGCAACCCAGACTTCGCCGACGGTTGGTGGTGTAGAGCTTCCTGTAGCCGCATGGCGTTCGTACTTAAATATGGAACTAACCATTCCAATTTTCGCTGTCTCTTATACACATCTCCGAGCCCACGAGACG
+
AAAABFBBBBABFGGGGGGGGFGFHHHDGHHFHHHGGGEEGGGGGGGEEGFFGFHFHHHHHGHHHHFFHGGGEGHHGEFGGEGHFHHGHHHHHFFHHHHHHHHHHHGFHHHHHHGGGGGHHHHFHHGGHGHHHHHGE/ADFGHGGGGGGG
@M02034:409:000000000-BFKT7:1:1107:8845:15708 1:N:0:29
AAAGTCGAGGTGCCTAAAGTGGCAACCCAGACTCCGCAGTATGTTGGTGGTGTAGAGCTTCCTGTAGCCGCATGGCGTTCGTACTTAAATATGGAACTAACCATTCCAATTTTCGCTGTCTCTTATACACATCTCCGAGCCCACGAGACG
+
CCCDBFCCCCBCGGGGGGGGGGGHHHHGGHHGHHHGGCFEGGHHHHHGGGEFFHHHHHHHHHHHHHHHHGGGGGHHGGGGGGHHHHHHHHHHHHHHHGHHHHGHHHHHHHHHHHGGGGGHHGHHHHHHGHHHHHHHGGCGGGHGGGGGGG
@M02034:409:000000000-BFKT7:1:1107:6596:15731 1:N:0:29
AAAGTCGAGGTGCCTAAAGTGGCAACCCAGACTGTGAATCAGGTTGGTGGTGCAGAGCTTCCTGTAGCCGCATGGCGTTCGTACTTAAATAT
+
BCDCBFCCDDBCGGGGGGGGGGGHHHHGGHHGHC3B55FE5AGHDGEAC2FE33F513AB5BBFB5D53EF0EEF1E?>FEE2?1FGEDGHD
@M02034:409:000000000-BFKT7:1:1107:27603:15733 1:N:0:29
AAAGTCGAGGTGCCTAAAGTGGCAACCCAGTGGGTTGGTGGTGTAACGCTTCCTGTAGCCGCATGGCGTTCGTACTTAAATATGGAACTAACCATTCCAATTTTCGCTGTCTCTTATACACATCTCCGAGCCCACGAGACG
+
DCCDCFDCDCBBGGGGGGGGGGGHHHHGGHBAGHGGGGGGG2FGGFFEGGGGHHHHHHHHGGGGGHHGGGGGGHHHHHHHHHHHHFHHHHHHHHHHHHHHHHHHHGGGGGHHHHHHHHHHHHHFHGHGGGGGGHGDADGG?
@M02034:409:000000000-BFKT7:1:1107:25716:15738 1:N:0:29
AAAGTCGAGGTGCCTAAAGTGGCAACCCAGACTCAGCCGAATGTTGGTGGTGTAGAGCTTCCTGTAGCCGCATGGCGTTCGTACTTAAATATGGAACTAACCATTCCAATTTTCGCTGTCTCTTATACACATCTCCGAGCCCACGAGACG
+
BBBCBFCBBBAAGGGGGGGGGGGGGHHGFHHGHHHHHHGGGGHGHHHEFGEFGFHFHHHHHHHHHGGGHGGGGGHHGEEGFEHHHHHHHHHFHHHHHHGGHHHHGHHFHHHHGHGGGGGHHHHHHHGHFGFHGHHGEDGDGEGEGGGGGG
@M02034:409:000000000-BFKT7:1:1107:29140:15757 1:N:0:29
AAAGTCGAGGTGCCTAAAGTGGCAACCCAGACTCAGAATAAGGTTGGTGGTGTAGAGCTTCCTGTAGCCGCATGGCGTTCGTACTTAAATATGGAACTAACCATTCCAATTTTCGCTGTCTCTTATACACATCTCCGAGCCCACGAGACG
+
ABBBBFBBDDAA4FGGGGGDBGCBGGBEEHEGH3FGHCEG5GBDGFGGGGA1FGHGDHECFHHHHFHGHGGCEEHGEEEFGGHHHHHHEF44D333BCFFHHFHFGFFFHGHGGGEGGD3E4FFBF?DBFB1GFFDA@G?@FGF//<DF?
@M02034:409:000000000-BFKT7:1:1107:25915:15760 1:N:0:29
AAAGTCGAGGTGCCTAAAGTGGCAACCCAGACTCAGAAGTCGGTTGGTGGTGTAGAGCTTCCTGTAGCCGCATGGCGTTCGTACTTAAATATGGAACTAACCATTCCAATTTTCGCTGTCTCTTATACACATCTCCGAGCCCACGAGACG
+
A?AAAFBABB>>BGEGGFGFBFFHHFHGGHHGHFFGHHHGHGGEEEGEFGAFGGHBGHHHFFGFGDHHGEEEEEHHGDEEEAEGGFGFHHGHGFBFBFFCBAGHGGBGBGGHGEEAEEDFBDBGGHFF2C1C1F1@C/<><?GFC/A/DD
@M02034:409:000000000-BFKT7:1:1107:3982:15761 1:N:0:29
AAAGTCGAGGTGCCTAAAGTGGCAACCCAGACTTCTGGTGAGGTTGGTGGTGTAGAGCTTCCTGTAGCCGCATGGCGTTCGTACTTAAATATGGAACTAACCATTCCAATTTTCGCTGTCTCTTATACACATCTCCGAGCCCACGAGACG
+
BBBCCFCCCCAAGGGGGGGGGGGHHHHGGHHGHHHHHHFHHHHHHHGGGGFGHHHGHHHHHHHHHGHHHGGGGGGHGGGGGGHHHHHHHHHHGGFFHHGHHHHHHHFFGHHHHHGGGGGFGHHHHHHHGHFHHHHHF/@CDGHGGGGGGG
@M02034:409:000000000-BFKT7:1:1107:18171:15764 1:N:0:29
AAAGTCGAGGTGCCTAAAGTGGCAACCCAGACTAATACGACGGTTGGTGGTGTAGAGCTTCCTGTAGCCGCATGGCGTTCGTACTTAAATATGGAACTAACCATTCCAATTTTCGCTGTCTCTTATACACATCTCCGAGCCCACGAGACG
+
BBBBBFBBBBBBGGGGGGGFGFGHFFHEGDFFHHGFHDFCEFEFGGGAFEBFGFGBHFGGHFHFGHHHHGGCEEHFFEGGFEFHHHHFHFFHHFBGHHHGHFFHFHFFHHHHHFEGGGFFFHHHHHHHGFFFHHHGD/ADGGHGGFGGDG
@M02034:409:000000000-BFKT7:1:1107:6093:15768 1:N:0:29
AAAGTCGAGGTGCCTAAAGTGGCAACCCAGACTCCGAATAATGTTGGTGGTGTAGAGCTTCCTGTAGCCGCATGGCGTTCGTACTTAAATATGGAACTACCATTCCAATTTTCGCTGTCTCTTATACACATCTCCGAGCCCACGAGACGG
+
AAABBFCCCCABGGGGGGGGGGGGGHHGGHHGHHCEEGG2GGHFHHGGGGEFHHHHHHFHHFHHHHHHHGGGGGHHGGGGGGHHHHHHGHHHHHHHHEHGHGHHEHHHFHHH4EEEGEDGB4F4F3FHHDFFGBGFCGFGGHGGGGGGFD
@M02034:409:000000000-BFKT7:1:1107:13606:15772 1:N:0:29
AAAGTCGAGGTGCCTAAAGTGGCAACCCAGACTAATCAGAGTGTTGGTGGTGTAGAGCTTCCTGTAGCCGCATGGCGTTCGTACTTAAATATGGAACTAACCATTCCAATTTTCGCTGTCTCTTATACACATCTCCGAGCCCACGAGACG
+
CCCCCFCCCCBCGGGGGGGGGGGHHHHGGHHGHHHHHHHHHHHHHHHGGGGGGGHGHHHHHHHHHHHHHGGEGGHGGGGGGFHHHHHHHHHHHHGHGHHHHHHHHHHGHGHHHHGGGGGHHHHHHHHHHFGHGHHGEBCFGGHGGGGGGG
@M02034:409:000000000-BFKT7:1:1107:11324:15773 1:N:0:29
AAAGTCGAGGTGCCTAAAGTGGCAACCCAGACTGGTAAGGAGGTTGGTGGTGTAGAGCTTCCTGTAGCCGCATGGCGTTCGTACTTAAATATGGAACTAACCATTCCAATTTTCGCTGTCTCTTATACACATCTCCGAGCCCACGAGACG
+
BBBBBFBBBBABGGGGGGGGGGGHCHFGGHHGHHGHHHHHFFEEGHGGGGEFGHHHHHGHGHHHGHHFHGGEGGGFGGGGGEEHHHFHFHGHHHBBGHHFFFBGHHHFHHHHHGEGGFGHHHHHFHHHHHGHHHGGGCCFGGHGFCFDGG
@M02034:409:000000000-BFKT7:1:1107:5906:15780 1:N:0:29
AAAGTCGAGGTGCCTAAAGTGGCAACCCAGACTTCTCCTCTGGTTGGTGGTGTAGAGCTTCCTGTAGCCGCATGGCGTTCGTACTTAAATATGGAACTAACCATTCCAATTTTCGCTGTCTCTTATACACATCTCCGAGCCCACGAGACG
+
BBCCBFCCCCBCGGGGGGGGGGFHHHHGGHHGHHFHGHHHHCCBFFGFEFGGHFHEGGHHDHHHHEGGGFGGGGHAEGGGGFFHHHHHHHHHHGF3GHHGHC?GHFHHHHHHHFEGFE/FGHHHFHHHHHHHHHHFG?CCDFFGGFGCGF
@M02034:409:000000000-BFKT7:1:1107:20272:15788 1:N:0:29
AAAGTCGAGGTGCCTAAAGTGGCAACCCAGACTAATAATTCTGTTGGTGGTGTAGAGCTTCCTGTAGCCGCATGGCGTTCGTACTTAAATA
+
DDDDDFBCCDBBGGGGGGGGGGGHHHHGGHFGHG3FDGHHGHHHGFEFA2EA13F5AA3AAFFGF5ADAAE?EE?1>>>FD121FDH33BF
@M02034:409:000000000-BFKT7:1:1107:11308:15789 1:N:0:29
AAAGTCGAGGTGCCTAAAGTGGCAACCCAGACTGGTAAGGAGGTTGGTGGTGTAGAGCTTCCTGTAGCCGCATGGCGTTCGTACTTAAATATGGAACTAACCATTCCAATTTTCGCTGTCTCTTATACACATCTCCGAGCCCACGAGACG
+
CACBBFBBCCCCGGGGGGGGGGGHHHHGGHHGHC2FHH3F3FEFFHGEGGEFGHHGHHHHHHHHHHHHHGGGGGHHGGGGGGHHHHHFGHHHHGHHHHHGHHGHHHHHFHHHHHGDGGGHHHHHFHHHFHHGFGHHDB?CGGEEG??ADE
@M02034:409:000000000-BFKT7:1:1107:9247:15793 1:N:0:29
AAAGTCGAGGTGCCTAAAGTGGCAACCCAGACTACGCATAATGTTGGTGGTGTAGAGCTTCCTGTAGCCGCATGGCGTTCGTACTTAAATATGGAACTAACCATTCCAATTTTCGCTGTCTCTTATACACATCTCCGAGCCCACGAGACG
+
CCCCCFCCCCAAGGGGGGGGGGGHHHHGGHHGHHHGGEGGHHHHHHHGGGEFGGHHHHHHHHHHHHHHGGGGGGHHGGGGGGHHHHHHHHHHHHFHHGHHHHGHHHGGHHHHHHGGGGGGGFHHHHHHGHGHHHGHEBDCFGHGGGGGGG
@M02034:409:000000000-BFKT7:1:1107:23525:15794 1:N:0:29
AAAGTCGAGGTGCCTAAAGTGGCAACCCAGACTAATAGTCAGGTTGGTGGTGTAGAGCTTCCTGTAGCCGCATGGCGTTCGTACTTAAATATGGAACTAACCATTCCAATTTTCGCTGTCTCTTATACACATCTCCGAGCCCACGAGACG
+
BBBBBFBBBBABGGGGGGGGGGGHGHHGGHHGHHHHHHGHFHFHFFFFGGGFHFHHHHHHHGFHHHHGHGGGGGHHGGFFGFHEHHHHHHHHHHGGFHHHFHGGHHFHFHHHHFGGGGEFHFHHHGGDDCHHGGHGG?DCGGHGGGCDDC
@M02034:409:000000000-BFKT7:1:1107:5581:15807 1:N:0:29
AAAGTCGAGGTGCCTAAAGTGGCAACCCAGACTACTCCGAATGTTGGTGGTGTAGAGCTTCCTGTAGCCGCATGGCGTTCGTACTTAAATATGGAACTAACCATTCCAATTTTCGCTGTCTCTTATACACATCTCCGAGCCCACGAGACG
+
>>AABFBBBDBBGGGGF4FGGGGGFHHEAGHGHHFHFHGAAFHHHHHGFEEFGHGHGHHGHHHHGFHHHGF?EEHHGGGEFFHHHFEGFGFHHHFHGHF3GCGHHHFGGFDGHHFGGGGHHHHHFHHHBGDGGHGHD@/>>CGGCCCDFD
@M02034:409:000000000-BFKT7:1:1107:11378:15812 1:N:0:29
AAAGTCGAGGTGCCTAAAGTGGCAACCCAGACTGTGGGGGGTGTTGGTGGTGTAGAGCTTCCTGTAGCCGCATGGCGTTCGTACTTAAATATGGAACTAACCATTCCAATTTTCGCTGTCTCTTATACACATCTCCGAGCCCACGAGACG
+
CCCCCFCCCCAAGGGGGGGGGGGHHHHGGHHGHHHHHGGGGGGGGHHDFGDFGHHHHHHHHHHHHHHHHGGGGGHHGGGGGGHHHHHHHHGHHHGFHHGFHGFHHGHHHHHHHHGGGGGGGGGGGGGGGGFGGGGGGAGGGFFFFFFFFF
@M02034:409:000000000-BFKT7:1:1107:21173:15813 1:N:0:29
AAAGTCGAGGTGCCTAAAGTGGCAACCCAGACTAAGGATGGGGTTGGTGGTGTAGAGCTTCCTGTAGCCGCATGGCGTTCGTACTTAAATATGGAACTAACCATTCCAATTTTCGCTGTCTCTTATACACATCTCCGAGCCCACGAGACG
+
CCCCCFCCCCCCGGGGGGGGGGGHHHHGGHHGHHHHHHHHGHGGGGGEFGGGEHHHHHHHGHHHHHHHHGGEGGHHGGGGGEFHGHHFHHHGHFFGHHHHFFBGHGFHHHHHHHEGGGGHHHHHHHFHHHHHHHHHG?DGCGGGGGGGGG
@M02034:409:000000000-BFKT7:1:1107:21156:15822 1:N:0:29
AAAGTCGAGGTGCCTAAAGTGGCAACCCAGACTAA
+
AAAAADAADDBAGGGGFFGGFDFFEHHGGHHGHGF
@M02034:409:000000000-BFKT7:1:1107:10780:15830 1:N:0:29
AAAGTCGAGGTGCCTAAAGTGGCAACCCAGACTGGTACTTATGTTGGTGGTGTAGAGCTTCCTGTAGCCGCATGGCGTTCGTACTTAAATATGGAACTAACCATTCCAATTTTCGCTGTCTCTTATACACATCTCCGAGCCCACGAGACG
+
CCCCBFCCCCBBGGGGGGGGGGGHHHHGGHHGHHHHHHHHHHHHHHHGFGFFHHHHHHHHHHHHHHHHHGGGGGHHGGGGGFHHHHHGHHHHHHHHHHHGHHHHHHGGHHHHHHGGGGGHHHHHHHHHHHGHHHHHFBFGGGHGGGGGGG
@M02034:409:000000000-BFKT7:1:1107:11293:15838 1:N:0:29
AAAGTCGAGGTGCCTAAAGTGGCAACCCAGACTGGGGGTCCGGTTGGTGGTGTAGAGCTTCCTGTAGCCGCATGGCGTTCGTACTTAAATATGGAACTAACCATTCCAATTTTCGCTGTCTCTTATACACATCTCCGAGCCCACGAGACG
+
BAABAFBBADAAGGGGGGGGGGGHHHFGGHHGHHHHGGEEHGGEGGGAFGE?FGHHHGHGHFHGGGGGGGGGGGHHG?EFEFFHHHHFHHHGHHFHFHFFHHEFFHHFFHHHGHFGGGGHHDGHGHEHFCFGHHGHE@C@AGCEFCGGGG
@M02034:409:000000000-BFKT7:1:1107:25306:15840 1:N:0:29
AAAGTCGAGGTGCCTAAAGTGGCAACCCAGACTCATAAGAAGGTTGGTGGTGTAGAGCTTCCTGTAGCCGCATGGCGTTCGTACTTAAATATGGAACTAACCATTCCAATTTTCGCTGTCTCTTATACACATCCCGAGCCCACGAGACGG
+
ACBCBFCCCCBBGGGGGGGGGGGHGHHGGHGGHHHHHHHHHHHHHHGEGGEFGHHHHHHHHHHHGHHHHGGGGGHHGGGGGGHHHHHHGHHHHHGHHHHFGHHHHHFGHHHHHGGGGGFHHHHHHHHHHHHHHHHFDGGGFHGGCGGGGG
@M02034:409:000000000-BFKT7:1:1107:21884:15841 1:N:0:29
AAAGTCGAGGTGCCTAAAGTGGCAACCCAGACTTGTAGGGATGTTGGTGGTGTAGAGCTTCCTGTAGCCGCATGGCGTTCGTACTTAAATATGGAACTAACCATTCCAATTTTCGCTGTCTCTTATACACATCTCCGAGCCCACGAGACG
+
BCCBBFCBCCAAGGGGGGGGGGGHHHHGGHHGHHHHHHHGGHGHHHHEFGEFGHHFHHHHHHHHHGHHHGGGGGHGGGGGGGHHHHHHHHHHHHFFHHHHHHHHHHHGGHHHHHGGGGGHHHHHGHHHGHFHHHHHFCFGGGFGGGGDFG
@M02034:409:000000000-BFKT7:1:1107:16938:15847 1:N:0:29
AAAGTCGAGGTGCCTAAAGTGGCAACCCAGACTTTGAAGCAGGTTGGTGGTGTAGAGCTTCCTGTAGCCGCATGGCGTTCGTACTTAAATATGGAACTAACCATTCCAATTTTCGCTGTCTCTTATACACATCTCCGAGCCCACGAGACG
+
BBBBBFBBBBABGGGGGGGGGGGHHHHGGHHGHHHHHHHHHHHHHHGGGGEFHGHHHGHHHHHHHHHHHGGGGGHHGGGGGEGHHHHGHHEHHHHHHHHGHHHHHHGHFGHHHHGGGGGHHHHHHHHHHHFHHHHHGCGGGGHGGGGGGG
@M02034:409:000000000-BFKT7:1:1107:17688:15848 1:N:0:29
AAAGTCGAGGTGCCTAAAGTGGCAACCCAGACTGGTTCGGCTGTTGGTGGTGTAGAGCTTCCTGTAGCCGCATGGCGTTCGTACTTAAATATGGAACTAACCATTCCAATTTTCGCTGTCTCTTATACACATCTCCG
+
AAAAADAAA2>AGEFGGFGGFGGFFHFGGHHGGHGHHHE?CFEGADFECFAFGGEDEDGE5AGFB5AGGE0>>EF1>EEAEE11?FFD3BBFFHE3?3B3B03FD444?4BBF4E?<EDFFD2B1D2B211BBF11?
@M02034:409:000000000-BFKT7:1:1107:8346:15855 1:N:0:29
AAAGTCGAGGTGCCTAAAGTGGCAACCCAGACTCCTAATAAGGTTGGTGGTGTAGAGCTTCCTGTAGCCGCATGGCGTTCGTACTTAAATATGGAACTAACCATTCCAATTTTCGCTGTCTCTTATACACATCTCCGAGCCCACGAGACG
+
CCCCCFCCDDCCGGGGGGGGGGGHHHHGGHHGHHHHHHHHHHHGGHGEFGGFGFHHHGHHGHHHGFHHHGGGGGHHGFGGGFHHHHHHHHHHHHFFHHHHHHBHHHHGGHHHHHGGGGGGHHHHHHHFHHHHHHHHGCFFGGHGGGGFGG
@M02034:409:000000000-BFKT7:1:1107:22756:15855 1:N:0:29
AAAGTCGAGGTGCCTAAAAGTGGCAACCCAGACTACTGATTGTGTTGGTGGTGTAGAGCTTCCTGTAGCCGCATGGCGTTCGTACTTAAATATGGAACTAACCATTCCAATTTTCGC
+
A@BBAFBBDBABFGGGFCGGFF4FGHHHGGGHGHHHGHGHHFEDGHFEFE?ECGFBFHHHHFFHHHGHGH1EEGGHFGGGGGGHEGHFFGHHHHHFFCF3CGHEEFFHFGFGHHF/<
@M02034:409:000000000-BFKT7:1:1107:4888:15856 1:N:0:29
AAAGTCGAGGTGCCTAAAGTGGCAACCCAGACTGATAAGACTGTTGGTGGTGTAGAGCTTCCTGTAGCCGCATGGCGTTCGTACTTAAATATGGAACTAACATTCCAATTTTCGC
+
CCCCCFBCCCCBGGGGGGGGGGGHHHHGGHGGHGBGGEGHFGHHHHHGGGFFHHHHHHHHHHHHHHHHHGGGGGHHGGGGGGHHHHHHHHHHHHHHHHHHH3FG4GHHGGHH4/?
@M02034:409:000000000-BFKT7:1:1107:17676:15860 1:N:0:29
AAAGTCGAGGTGCCTAAAGTGGCAACCCAGACTGGTTCGGCTGTTGGTGGTGTAGAGCTTCCTGTAGCCGCATGGCGTTCGTACTTAAATATGGAACTAACCATTCCAATTTTCGCTGTCTCTTATACACATCTCCGAGCCCACGAGACG
+
BCCCBFCCCCCCGGGGGGGGGGGHHHHGGHHGHHHHHHGGGGGHHHHGFGEFGHHFHHHHHHHHHGHHHGGGGGHHGGGGGGHHHHHHHHHHHHHHHHGHHHHHHHGHHHHHHHGGGGGHHHFHHHGHGHGHHHHHE>DCGGHGGGGEFG
@M02034:409:000000000-BFKT7:1:1107:18447:15866 1:N:0:29
AAAGTCGAGGTGCCTAAAGTGGCAACCCAGACTCAGCAGCAGGTTGGTGGTGTAGAGCTTCCTGTAGCCGCATGGCGTTCGTACTTAAATATGGAACTAACCATTCCAATTTTCGCTGTCTCTTATACACATCTCCGAGCCCACGAGACG
+
AABBAFBBBBAAGGGGGGGFFGGHGHGGGHHGHHGHHHHHFHHHHHGAAFEFFFGFFFHHHHHHFFHGHEGFGGHHGFCGGEHHHHHHHHHHGHFFFHFFGCBGHFFHFHHFHF??EFEEHFHFHHFFBGFHGGFDCCGDGFHGFCCGGG
@M02034:409:000000000-BFKT7:1:1107:9813:15881 1:N:0:29
AAAGTCGAGGTGCCTAAAGTGGCAACCCAGACTCAGAATCAGGTTGGTGGTGTAGAGCTTCCTGTAGTCGCATGGCGTTCGTACTTAAATATGGAACTAACCATTCCAATTTTCGCTGTCTCTTATACACATCTCCGGGC
+
CDDDCFCDCDBBGGGGGGGGGGGHHHHGGHHGHG3GG5GGDGHHGHF222EFA3G5GFDE5FGHA5BBAEE0EFC1>?>F1>B??GHDFFH@@D33BEGH313B?4F4?F?GD4/?F??B4BF?4FB?FCG2FDG2E//>
@M02034:409:000000000-BFKT7:1:1107:11178:15886 1:N:0:29
AAAGTCGAGGTGCCTAAAGTGGCAACCCAGACTCCGCCGCATGTTGGTGGTGTAGAGCTTCCTGTAGCCGCATGGCGTTCGTACTTAAATATGGAACTAACCATTCCAATTTTCGCTGTCTCTTATACACATCTCCGAGCCCACGAGACG
+
BBBCBFCCCCBBGGGGGGGGGGGHHHHGGHHGHHHEGGGGGGGHHHHGGGEFGHHHHHHHHHHHHHHHHGGGGGHHGGGGGGHHHHHHHHHHHHHGHHHGGGFHHHFHHHHHHHGGGGGGHHHHHHHHHHGHHHHHE@D?GFHGGGGGGG
@M02034:409:000000000-BFKT7:1:1107:6629:15901 1:N:0:29
AAAGTCGAGGTGCCTAAAGTGGCAACCCAGACTGGGGCGGGGGTTGGTGGTGTAGAGCTTCCTGTAGCCGCATGGCGTTCGTACTTAAATATGGAACTAACCATTCCAATTTTCGCTGTCTCTTATACACATCTCCGAGCCCACGAGACG
+
CCCBBFCCCCABGGGGGGGGGGGHHHHGGGHGHHCFGGGGGGGEGGC/FGEGFGFGGFHHGHBGGFGFHGGFGGHFG?DFDAFHHHGHHHHHHHFFHHHHHGHHHGHHHHHHHGGGGGGEFEHHFHFFCGCFFFGGF-DGGGGGAFGGGG
@M02034:409:000000000-BFKT7:1:1107:24329:15901 1:N:0:29
AAAGTCGAGGTGCCTAAAGTGGCAACCCAGACTAATAATAAGGTTGGTGGTGTAGAGCTTCCTGTAGCCGCATGGCGTTCGTACTTAAATATGGAACTAACCATTCCAATTTTCGCTGTCTCTTATACACATCTCCGAGCCCACGAGACG
+
CCCCBFCCCCCCGGGGGGGGGGGHHHHGGHHGHHHHHHHHFFHFHHGGEDGEFFHFGHHHHHHFHHHFHGEEGGF1EEGGGECHHGHHBGHFEG33FGHHB13FGFGEFHGGH4EFGEEHEHHFBFGFGFHBGHHHFBCCFGCF@?DDFE
@M02034:409:000000000-BFKT7:1:1107:10899:15906 1:N:0:29
AAAGTCGAGGTGCCTAAAGTGGCAACCCAGACTGGGAGTAGGGTTGGTGGTGTAGAGCTTCCTGTAGCCGCATGGCGTTCGTACTTAAATATGGAACTAACCATTCCAATTTTCGCTGTCTCTTATACACATTCCGAACCCACGAGACAG
+
AABBAFABBBBBGGGGGGGGGGGHHHHGGHHGGHHHCGGGHBFHCFFEFGGFAFFAGFHHDGHHHGHDGGGEGGFAEEGGGFFFFHHBHHHHHH33BGHHFFEGHGDE4BFHFEEEFFEHHHHH?H?DFBGHDFHHD/<CGGGGGGGGHF
@M02034:409:000000000-BFKT7:1:1107:28192:15907 1:N:0:29
AAAGTCGAGGTGCCTAAAGTGGCAACCCAGACTCATAAGAATGTTGGTGGTGTAGAGCTTCCTGTAGCCGCATGACGTTCGTACTTAAATATGGAACTAACCATTCCAATTTTCGCTGTCTCTTATACACATCTCCGAGCCCACGAGACG
+
BBBCAFCCCCAAGGGGGGGEGGGHGGGGGHHFHHHHHHFGHHHHHHHEFGAFFFHHHFHHHHHFFGGGGEEEGEFEEFEGEEHHHHHHHHHHHHGGGHFHHGDGGGFGHHHHHFEEFFFFHHHHHHGHFFDHGGDF?<C<<FGFGGGGGG
@M02034:409:000000000-BFKT7:1:1107:20274:15910 1:N:0:29
AAAGTCGAGGTGCCTAAAGTGGCAACCCAGACTTATGATAAGGTTGGTGGTGTAGAGCTTCCTGTAGCCGCATGGCGTTCGTACTTAAATATGGAACTAACCATTCCAATTTTCGCTGTCTCTTATACACATCTCCGAGCCCACGAGACG
+
CCCCCFCCCCABGGGGGGGFGGGGGHHGGGHGHHHHHHHHHHHHHHGEFGFFGHHFHHHHHGHHGHHHHGGGGGHHGEGGGEFHHHGHHHHHHHGHHHHHHHHHHHHGHHHHHHGGGGAGFHHHHHHHFGGGHHHFGCGGGFHGGGG?DF
@M02034:409:000000000-BFKT7:1:1107:29397:15917 1:N:0:29
AAAGTCGAGGTGCCTAAAGTGGCAACCCAGACTAATAGTAATGTTGGTGGTGTAGAGCTTCCTGTAGCCGCATGGCGTTCGTACTTAAATATGGAACTAACCATTCCAATTTTCGCTGTCTCTTATACACATCTCCGAGCCCACGAGACG
+
>A?AAB>AAD>AABA54FFBFDFB4ABAFAABGFEFDGDEFFHHHHHBBA2BFDFDGFDFG3GBBDGDFAAAEEG1>?E1?BB?FHFBHHEBFHFGBFBFBCGF3?FEHHHHFDEEEEFBBBFGFGFFBFB1?1?B?></>F//>BDC/A
@M02034:409:000000000-BFKT7:1:1107:28520:15918 1:N:0:29
AAAGTCGAGGTGCCTCAAGTGGCAACCCAG
+
>1AA1BAADD?ACCF11A13BGCHGGCEGH
@M02034:409:000000000-BFKT7:1:1107:8309:15925 1:N:0:29
AAAGTCGAGGTGCCTAAAGTGGCAACCCAGACTAATAAGAATGTTGGTGGTGTAGAGCTTCCTGTAGCCATGGCGTTCGTACTTAAATATGGAACTAACCATTCCAATTTTCGCTGTCTCTTATACACATCTCCGAGCCCACGAGAC
+
AAAAAF@AD>>>FEGGBFGGGGGGFHHEFGDGHGHHHHGG5FFDGFEGFE2AA3FBGHEHDGHHG5EDFFEGF1EEEEEE2CEHBB3FHHHG3@FGHCFFDGHFGFFFFBGFE?EEEFFB44?4D44GEFF4?3?/@BBFCCCC//B
@M02034:409:000000000-BFKT7:1:1107:8846:15928 1:N:0:29
AAAGTCGAGGTGCCTAAAGTGGCAACCCAGACTACGTCTCCGGTTGGTGTAGAGCTTCCTGTAGCCGCATGGCGTTCGTACTTAAATATGGAACTAACCATTCCAATTTTCGCTGTCTCTTATACACATCTCCGAGCCCACGAGACGGAC
+
CBBCBFCCBCBBGGGGGGGGGGGGHHHGGHHGHHHEGFHHHGGGGGGGFFGGFHGFHHHHHHGHHHGGGGGHGGEGGGGHHHHHHHHGGHHHHHHGGHHGHHHHFDGHHHHGGGGGHHHHHHHFHEHGHGHHFGC?DDGHGGCGGGGGD@
@M02034:409:000000000-BFKT7:1:1107:21414:15933 1:N:0:29
AAAGTCGAGGTGCCTAAAGTGGCAACCCAGACTATGTCTCAGGT
+
BBBBBDABBBBBGGGGGGGGGGGHGHHGGH2FHAGCFGGG55GG
@M02034:409:000000000-BFKT7:1:1107:16070:15934 1:N:0:29
AAAGTCGAGGTGCCTAAAGTGGCAACCCAGACTAGTAAGGAGGTTGGTGGTGTAGAGCTTCCTGTAGCCGCATGGCGTTCGTACTTAAATATGGAACTAACCATTCCAATTTTCGCTGTCTCTTATACACATCTCCGAGCCCACGAGACG
+
CBCCBFCCDCABGGGGGGGGGGGHHHHGGHHGHHHHHHHHHHGGHHGEFGEFFHHHHHHHHHHHHHHHHGGGGGHHGGGGGFHHHHHHHHHHHHHGHHHHHHHHHHGGHHHHHHGGGGGHHHHHHHHHGHGHHHHHGCDCGGHGGGGGGG
@M02034:409:000000000-BFKT7:1:1107:26491:15934 1:N:0:29
AAAGTCGAGGTGCCTAAAGTGGCAACCCAGACTACGCGTAGGGTTGGTGGTGTAGAGCTTCCTGTAGCCGCATGGCGTTCGTACTTAAATATGGAACTAACCATTCCAATTTTCGCTGTCTCTTATACACATCTCCGAGCCCACGA
+
AAAAAD>>ADA>FGGB1BFFGCFGHHHGGHFGHHHGGEEGGGGFGEGGGGGGHH1GHGHHHHHHHBGFHGG@EEGGGGGGGGFGHHEGFHHHHEHHFHGBFGEGHHHG2GFGHFCCGCCFFFHFGG>22F1G1>F<//>ACGAE-A
@M02034:409:000000000-BFKT7:1:1107:28519:15937 1:N:0:29
AAAGTCGAGGTGCCTAAAGTGGCAACCCAGACTCAGAAGACTGTTGGTGGTGTAGAGCTTCCTGTAGCCGCATGGCGTTCGTACTTAAATATGGAACTAACCATTCCAATTTTCGCTGTCTCTTATACACATCTCCGAGCCCACGAGACG
+
CCCCCFCCCCBBGGGGGGGGGGGHHHHGGHHGHHHHHHHHGHHBGHHEEFEFAGHFFEGH5GGHHFGFFEGFGEE1EEEGFEFGGGHHGGHFFF33EHHG3BBFGEHHHHFHHGE/EF?FHFHHGHHHFFGFHHGFC<BCG/FCBCFGFG
@M02034:409:000000000-BFKT7:1:1107:12915:15940 1:N:0:29
AAAGTCGAGGTGCCTAAAGCGGCAACCCAGACTAATTCTCCTGTTGGTGGTGTAGAGCTTCCTGTAGCCGCATGGCGTTCGTACTTAAATATGGAACTAACCATTCCAATTTTCGCTGTCTCTTATACACATCTCCGAGCCCACG
+
AAAAAF@BB22AGGGGGGGGEGGCGHHGGHCGFHHFFHFGBGHEGGH1AE1FGHH5EDFFFFGHHDFGFEG@FE??EGGFGECFEGFDGHFDHHDGHFFC3FBFFGFHFHHGFEEDFGGF2?DGEBG22?DGCF1@A/<<DFE/<
@M02034:409:000000000-BFKT7:1:1107:1897:15943 1:N:0:29
AAAGTCGAGGTGCCTAAAGTGGCAACCCAGACTCGGCATGATGTTGGTGGTGTAGAGCTTCCTGTAGCCGCATGGCGTTCGTACTTAAATATGGAACTAACCATTCCAATTTTCGCTGTCTCTTATACACATCTCCGAGCCCACGAGACG
+
BBCCCFCBBBAAGGGGGGGFGGGFHGHGGHHGHFFEAGEHAGHHHHGAEEGEGFHFE5GH5CHFB5G5FFG0EFHCFEFFEEBFGHGHGHHHHHD3FGFGB03FH4DDFGHHH4EEFDG3HHHHHFFDG2FHHHGFF@C?<?/FCDG//C
@M02034:409:000000000-BFKT7:1:1107:26472:15943 1:N:0:29
AAAGTCGAGGTGCCTAAAGTGGCAACCCAGACTTCGACTGCTGTTGGTGGTGTAGAGCTTCCTGTAGCCGCATGGCGTTCGTACTTAAATATGGAACTAACCATTCCAATTTTCGCTTCTCTTATACACATCTCCGAGCCCACGAGACGG
+
BBBBBFCCCCBCGGGGGGGGGGGHHHHGGHHGHHHGHGGGHHHHHHHFFGEFGHHHHHHHHGHHGHHHHFGGGGHHGGGGGGHHHHHGHHHHHHFFGHGGGHGHHHGHHHHHHHGGGHGHHHHGHFFFFDHHHHFC>CGDGGGGGGGGGG
@M02034:409:000000000-BFKT7:1:1107:26354:15945 1:N:0:29
AAAGTCGAGGTGCCTAAAGTGGCAACCCAGACTACTAATAAGGTTGGTGGTGTAGAGCTTCCTGTAGCCGCATGGCGTTCGTACTTAAATATGGAACTAACCATTCCAATTTTCGCTGTCTCTTATACACATCTCCGAGCCCACGAGAC
+
AABAAFBBBBABGGGGGGGFGGGHHHHGGHHGHF3F55D55BFGGHGGFGEFGFHGFHHHHHHHHHGHHGGEGGHHGGGGGGFHHHHFFHGHHHFHHGGGHHFHHHFBFHHHHHGGGGGGHHHHEHHHHHHHGHFHGB?CGGEGGGGGG
@M02034:409:000000000-BFKT7:1:1107:11835:15947 1:N:0:29
AAAGTCGAGGTGCCTAAAGTGGCAACCCAGACTGGGGGGGCGGTTGGTGGTGTAGAGCTTCCTGTAGCCGCATGGCGTTCGTACTTAAATATGGAACTAA
+
AABBAFBBBBABGGGGGGGGFFGHFHHGGHGGGHGHGGC?D@GGGGG.;D:CAFB/99BF9FFBBBB9BDF-DFFEB.@EDA.:.BFFFFFBFFFBFFFF
@M02034:409:000000000-BFKT7:1:1107:8302:15949 1:N:0:29
AAAGTCGAGGTGCCTAAAGTGGCAACCCAGACTAATAAGAATGTTGGTGGTGTAGAGCTTCCTGTAGCCATGGCGTTCGTACTTAAATATGGAACTAACCATTCCAATTTTCGCTGTCTCTTATACACATCTCCGAGCCCACGAGACGG
+
ABBBAFAABBBB4FGFFEG6GFFHHHGGGHDFHHHHGHGHHHGHHHHGFGABBFGHHGHGHFHGFHHFHFHHFBEEEGGFHGHHHGGHHHGGFHFHGGHGHHHGHEGGHHHGE/E?/FFFGFFHHHH3FFFHE?ECG/CFHFGCGGGGG
@M02034:409:000000000-BFKT7:1:1107:22993:15950 1:N:0:29
AAAGTCGAGGTGCCTAAAGTGGCAACCCAGACTGGGAATGATGTTGGTGGTGTAGAGCTTCCTGTAGCCGCATGGCGTTCGTACTTAAATATGGAACTAACCATTCCAATTTTCGCTGTCTCTTATACACATCTCCGAGCCCACGAGACG
+
BBBCAFCCCCABGGGGGGGGGGGHGHHGGHGGHHHHHHHHHHHHHHHGFGBFGHHHHHHHHHHGGHHHHGGGGGHHGGGGGFHHHHHHHHHHHHGHGHHHHHHHHHHHHHHHHHGGGGGGHHHHGHHHHGFFFHHFF>CGGGHGGGGGGG
@M02034:409:000000000-BFKT7:1:1107:29383:15953 1:N:0:29
AAAGTCGAGGTGCCTAAAGTGGCAACCCAGACTTGTATGCATGTTGGTGGTGTAGAGCTTCCTGTAGCCGCATGGCGTTCGTACTTAAATATGGAACTAACCATTCCAATTTTCGCTGTCTCTTATACACATCTCCG
+
BBBBAFAADBBBGGGGGGFGGFFHHHHGFHHGHHGHFGEGAFDDGGEEGGG2GHGHGEFHHHHGHHGHHGGGGDHHGGGGGGGHHHHGFHHFH3GHFHGFFHEHHGHHHHHHHHGGG?FFHHHHGHEGFGFHHHHFD
@M02034:409:000000000-BFKT7:1:1107:12902:15955 1:N:0:29
AAAGTCGAGGTGCCTAAAGCGGCAACCCAGACTAATTCTCCTGTTGGTGGTGTAGAGCTTCCTGTAGCCGCATGGCGTTCGTACTTAAATATGGAACTAACCATTCCAATTTTCGCTGTCTCTTATACACATCTCCGAGCCCACGAGACG
+
CCCCCFCCCCBCGGGGGGGGGGGGGHHGGHGGHHHHHHHHHHHHHHHFFGEFGHHHHGHHHHHHHHHHHGGGGGHHGGGGGGHHHHHHHHHHHHGFHHHHHHFHHHHGHHHHHHGGGGGGHGHHHHHHGHGHHHGGG@DGGGHGGGGGGG
@M02034:409:000000000-BFKT7:1:1107:21404:15956 1:N:0:29
AAAGTCGAGGTGCCTAAAGTGGCAACCCAGACTGGGGAGGGGGTTGGT
+
CCDCCFCCCDBCGGGGGGGGGGGHHHHGGH2FHH22E2AFGGGGA00?
@M02034:409:000000000-BFKT7:1:1107:29403:15956 1:N:0:29
AAAGTCGAGGTGCCTAAAGTGGCAACCCAGACTTGTATGCATGTTGGTGGTGTAGAGCTTCCTGTAGCCGCATGGCGTTCGTACTTAAATATGGAACTAACCATTCCAATTTTCGCTGTTTCTTATACACATCTCCGAGC
+
AAB?ADAA@DBBFGGFFDEBEBAFHHHGCHGFHHFGF5B55BEGGBAEFEEAFFG5FHHHBGHHBBGGDFGEFGGHGEEFEG21EGDHDF4BDGHBBFF3FGDGD?DD4?GHHHGGGF?3FGHHHH4?4?GHHF1DD//<
@M02034:409:000000000-BFKT7:1:1107:11820:15956 1:N:0:29
AAAGTCGAGGTGCCTAAAGTGGCAACCCAGACTG
+
CCCDDFCDDCCBGGGGGGGGGGGHHHHGGHHGHH
@M02034:409:000000000-BFKT7:1:1107:16239:15957 1:N:0:29
AAAGTCGAGGTGCCTAAAGTGGCAACCCAGACTAATAATAAGGTTGGTGGTGTAGAGCTTCCTGTAGCCGCATGGCGTTCGTACTTAAATATGGAACTAACCATTCCAATTTTCGCTGTCTCTTATACACATCTCCGAGCCCACGAGACG
+
BBBBBFBBD>AAGGGFGGGFF4FHGHHGGFHGHHBGHHHHHDGGHEFEGFAFGBGGHHHHHGHHHHGHHGGGGGHHGGGGGEGHHHFDGGGHHHFHHHHFHHGFHHHGBGHHHHGGGCEFHFGHGHGGHGHHHHHEABDCCGEGGGGGFG
@M02034:409:000000000-BFKT7:1:1107:14361:15958 1:N:0:29
AAAGTCGAGGTGCCTAAAGTGGCAACCCAGACTACGGCTGCTGTTGGTGGTGTAGAGCTTCCTGTAGCCGCATGGCGTTCGTACTTAAATATGGAACTAACCATTCCAATTTTCGCTGTCTCTTATACACATCTCCGAGCCCACGAGACG
+
BBBBBFBBBDAAFGGFGGGFGGGHHHHGGHHGHHBEGCGGGGHHHGGAFGGFFFHBEEGHFHHFHHHEGGEEGFHGCEFAEE2FGFHFBGHFHH3?FHHGB03FFFHFHHHHHFEGGGFHHHHHGGHHHFBFHHGHG@CDCEGGG/@DGF
@M02034:409:000000000-BFKT7:1:1107:2167:15961 1:N:0:29
AAAGTCGAGGTGCCTAAAGTGGCAACCCAGACTCAGAATAAGGTTGGTGGTGTAGAGCTTCCTGTAGCCGCATGGCGTTCGTACTTAAATATGGAACTAACCATTCCAATTTTCGCTGTCTCTTATACACATCTCCGAGCCCACGAGAC
+
ABBCBFCCCCCCGGGGGGGGGGGHHHHGGF2FHG3F3AFD5FFGAGFGEGEEHGHFGFGHGHHHHFGFFGGFGGFHEEGGEEFGGHHHFGHFHGFBGHHHFHEGHFGFHGHHHGGGGGGFHHHFHHHHHFHGHHHHG//@BFHGC/<A?
@M02034:409:000000000-BFKT7:1:1107:20282:15963 1:N:0:29
AAAGTCGAGGTGCCTAAAGTGGCAACCCAGACTTCTCCTCAGGTTGGTGGTGTAGAGCTTCCTGTAGCCGCATGGCGTTCGTACTTAAATATGGAACTAACCATTCCAATTTTCGCTGTCTCTTATACACATCTCCGAGCCCACGAGACG
+
ABBBAFBBDDBBGGGFFGFGGGGHHHGEGDHGHHGHHHHHHHGFGHGBFGGFGHHHHHGHHHHHHHHEFGGGGGHHGGGGEGHHHHHGHFFHHHFFEFHEEGEGHHGHBGHHHHGGGGFFF4GGDGFHHHHHHFFHEBFGGGFGG?CDGG
@M02034:409:000000000-BFKT7:1:1107:6284:15966 1:N:0:29
AAAGTCGAGGTGCCTAAAGTGGCAACCCAGACTAATAGGAATGTTGGTGGTGTAGAGCTTCCTGTAGCCGCATGGCGTTCGTACTTAAATATGGAACTAACCATTCCAATTTTCGCTGTCTCTTATACACATCTCCGAGCCCACGAGAC
+
BBBBBFBBBBAAGGGGGGGFGFGGGHHEGHHGH3BF55B35FGGHHHEFEBFGDGFGHHHHFHFGHHHHGGGGGHHGEGEEEFHHHHFHHGHHGFGHHHHHHHHHHHGHHHHHHGGGGGHHHHHHHHHGFFHHHHFGDGGGGHGGGGGG
@M02034:409:000000000-BFKT7:1:1107:21480:15967 1:N:0:29
AAAGTCGAGGTGCCTAAAGTGGCAACCCAGACTTCTCCTCCGGTTGGTGGTGTAGAGCTTCCTGTAGCCGCATGGCGTTCGTACTTAAATATGGAACTAACCATTCCAATTTTCGCTGTCTCTTATACACATCTCCGAGCCCACGAGACG
+
BABBBFBBBBABGGGGGGGFGGGHGHHGGHHGHHHHHHHHHGGEFGGEFGEFGFHHHHHHHHHHHHHHHGCEEGHHGGGGGGHHHHHHHHHHHHHGHHGHFHHHHHFHHHHHHHGGGGGFHDGHGHHHFGFHFHFFECGCCGHGGGGDGG
@M02034:409:000000000-BFKT7:1:1107:2312:15967 1:N:0:29
AAAGTCGAGGTGCCTAAAGTGGCAACCCAGACTAAGACGAAGGTTGGTGGTGTAGAGCTTCCTGTAGCCGCATGGCGTTCGTACTTAAATATGGAACTAACCATTCCAATTTTCGCTGCTCTTATACACATCTCCGAGC
+
AAA3AFBBDBBAFGGGGGGBFFGHHEFEGGGFHGBHGHGGGGDAFGGGFGGGHHHHHHFHFGHGHFGGHEEEGGHFGGGGGFFHFHFFHHHFHF33FGFFFHGHFHFHHHHHFGEGFG?BGHHFHHHHF2?GHFGD//<
@M02034:409:000000000-BFKT7:1:1107:17883:15967 1:N:0:29
AAAGTCGAGGTGCCTAAAGTGGCAACCCAGACTGCGAGGAATGTTGGTGGTGTAGAGCTTCCTGTAGCCGCATGGCGTTCGTACTTAAATATGGAACTAACCATTCCAATTTTCGCTGTCTCTTATACACATCTCCGAGCCCACGAGACG
+
CCCCCFCBDCBBGGGGGGGGGGGHHHHGGHHGHHHGGGGGHHHHHHHEFGEFGFHGHHHHHGHHHHHHHGGGGGHHGGGGGFHHHHHHHHHHHHHFHHHHHHGHHHHGHHHHHGGGGGGFHFHHGHHFHGHGHHGGECGCGGHGGCGGGG
@M02034:409:000000000-BFKT7:1:1107:22366:15974 1:N:0:29
AAAGTCGAGGTGCCTAAAGTGGCAACCCAGACTACGACTGCGGTTGGTG
+
BBBBBFBBDBAAGGGGGGGFGGGHGHHGGHHGHHBA?2EECFFGGA01A
@M02034:409:000000000-BFKT7:1:1107:21212:15975 1:N:0:29
AAAGTCGAGGTGGCCTAAAGTGGCAACCCAGACTGTGGAGGGTGTTGGTGGTGTAGAGCTTCCTGTAGCCGCATGGCGTTCGTACTTAAATATGGAACTAACCATTCCAATTTTCGCTGTCTCTTATACACATCTCGAGCCCACGAGACG
+
CBCCCFCCCBBCGGGGGGGGGGHGHHHHGGHHGHHHHHHHGGEFEGHHGGGFFGGGGGGHHHHHHHHHHHGGGGGGHGGGGGGHHHHGHHHHHHHGHGHHHHHHHHHHHHGHHHHGGGGGGHHHHHHHHGHHHGHHHFGGGGHGGFGGGG
@M02034:409:000000000-BFKT7:1:1107:16248:15976 1:N:0:29
GCTCTTAAAGAGGAGAAAGGTCATGCCTGCTCG
+
CCCCCFFFFFFFGGGGGGGGGGHHH5GH44BGG
@M02034:409:000000000-BFKT7:1:1107:27948:15977 1:N:0:29
AAAGTCGAGGTGCCTAAAGTGGCAACCCAGACTCATCGTCCTGTTGGTGGTGTAGAGCTTCCTGTAGCCGCATGGCGTTCGTACTTAAATATGGAACTAACCATTCCAATTTTCGCTGTCTCTTATACACATCTCCGAGCCCACGAGACG
+
AABBAFBBBBAAFGGGGGGGGGGHGEGGGHHGHHHHHHHHGGGHHHHEFFEFFEGHHHHHHHHFGFGHHFGEGGHGGGGGGFHHHHHHHHHHHHHGFHHHHHHHHFHFGHHHHHGFFGGFHHHHHHHGFGBHGGDGE@G@CFGGGGFG/D
@M02034:409:000000000-BFKT7:1:1107:2302:15986 1:N:0:29
AAAGTCGAGGTGCCTAAAGTGGCAACCCAGACTAAGACGAAGGTTGGTGGTGTAGAGCTTCCTGTAGCCGCATGGCGTTCGTACTTAAATATGGAACTAACCATTCCAATTTTCGCTGCTCTTATACACATCTCCGAGACCACGAGACGG
+
CCCCBFBCCCCCGGGGGGGGGGGHHHHGGHHFHH3AEFEECEGHAEEA1AEC13D5A5AA5FEGFDD5EEG0EDC1>BEFE?2?FDGF3FH4@@33BFGF303BB4G4?FDHF4>/E/E2GFH3F3DB22BFD3FECF/?FG/A</</?<
@M02034:409:000000000-BFKT7:1:1107:11114:15994 1:N:0:29
AAAGTCGAGGTGCCTAAAGTGGCAACCCAGACTCCTCCTGCTGTTGGTGGTGTAGAGCTTCCTGTAGCCGCATGGCGTTCGTACTTAAATATGGAACTAACCATTCCAATTTTCGCTGTCTCTTATACACATCTCCGAGCCCACGAGACG
+
CBCCCFCCCCAAGGGGGGGGGGGHGHHGGHHGHHHHHHHHHHHHHHHGGGEFGFHHHHHHHHHHHHHHHGGGGGHHGGGGGEHHHHHGHHHHHHHHHHGHHHHHHHHGHHHHHFGGGGGHHHHHHHHHHHGHGHHHGCGGGGHGGGGGGG
@M02034:409:000000000-BFKT7:1:1107:11757:16007 1:N:0:29
AAAGTCGAGGTGCCTAAAGTGGCAACCCAGACTTATCCTTCTGTTGGTGGTGTAGAGCTTCCTGTAGCCGCATGGCGTTCGTACTTAAATATGGAACTAACCATTCCAATTTTCGCTGTCTCTTATACACATCTCCGAGCCCACGAGACG
+
BBCCBFCCCCBCGGGGGGGGGGGHHHHGGHHGHHHHHHHHHHHHHHHGFGEFGHHHHHHHHHHHHHHGHGGGGGHHGGGGGGHHHHHHHHHHGHHFHHGFGHGHHGFFHHHHHHGGGGGHHGHHHHHHGHFHFHHHFCFFGGHGGGGGGG
@M02034:409:000000000-BFKT7:1:1107:22251:16009 1:N:0:29
AAAGTCGAGGTGCCTAAAGTGGCAACCCAGACTTCGACTATGGTTGGTGGTGTAGAGCTTCCTGTAGCCGCATGGCGTTCGTACTTAAATATGGAACTAACCATTCCAATTTTCGCTGTCTCTTATACACATCTCCGAGCCCACGAGACG
+
CCCCBFBBDBABGGGGGGGFGGGHHHHGGHHGH5F2F2B255FHHGGEFGBFGHHHHHHHHHHHHHHHHGGGGGHHGFGGGFHHHHHGHHHHHHHGHHHHHHHHHHGHHHHHHHGGGGGHHHHHHHHHHHHHHHHGGCGGGGHGGGGGGD
@M02034:409:000000000-BFKT7:1:1107:23626:16013 1:N:0:29
AAAGTCGAGGTGCCTAAAGTGGCAACCCAGACTTGGAGGGGGGTTGGTGGTGTAGAGCTTCCTGTAGCCGCATGGCGTTCGTACTTAAATATGGAACTAACCATTCCAATTTTCGCTGTCTCTTATACACATCTCCGAGCCCACGAGACG
+
BBCCBFCCDDBBGGGGGGGGGGGHHHHGGHHGHHHHHHGGGGGDGGGDFG?FGHHHHHHHHHHHHHHHHGGGGGHHGGGGGGHHHHFHHHHHHHHGHHGGHHFHHHGHHHHHHHGGGGGGGGGGGGGGGGGGGGGGGBGGGFFFFFFFFF
@M02034:409:000000000-BFKT7:1:1107:7980:16014 1:N:0:29
AAAGTCGAGGTGCCTAAAGTGGCAACCCAGACTAATAATAGGGTTGGTGGTGTAGAGCTTCCTGTAGCCGCATGGCGTTCGTACTTAAATATGGAACTAACCATTCCAATTTTCGCTGTCTCTTATACACATCTCCGAGCCCACGAGACG
+
CCCCCFCCCCBBGGGGGGGGGGGHHHHGGHHGHFGHHHHGHHHHHGGGGGGFGGHGHHHHHHHHHGHHHGGGGGHHGEGGGGHHHHHHHHHHHHHGHHHGHHGHHGHHHHHHHFGFGCEHHGHGHHHHHHGHHHHGG@DGGGHECGCGGG
@M02034:409:000000000-BFKT7:1:1107:10402:16025 1:N:0:29
AAAGTCGAGGTGCCTAAAGTGGCAACCCAGACTACGACGTCTGTTGGTGGTGTAGAGCTTCCTGTAGCCGCATGGCGTTCGTACTTAAATATGGAACTAACCATTCCAATTTTCGCTGTCTCTTATACACATCTCCGAGCCCACGAGACG
+
CCCCCFB3DBBCGGGGGGGGGGGHHHHGGHHGHHHGGGGFGHGHHHHGGGEFHHHHHGHHHHHHHHHHHGGGGGHHGGGGGGHHGHHHHHHHHHHHHHHHHHHHHHGHHHHHHHGGGGGHHHHHHHHHGHGHHHHHGCGGGGHGGGGGGG
@M02034:409:000000000-BFKT7:1:1107:21237:16028 1:N:0:29
AAAGTCGAGGTGCCTAAAGTGGCAACCCAGACTACTAGTCAGGTTGGTGGTGTAGAGCTTCCTGTAGCCGCATGGCGTTCGTACTTAAATATGGAACTAACCATTCCAATTTTCGCTGTCTCTTATACACATCTCCGAGCCCACGAGACG
+
CCCCCFCCDDCCGGGGGGGFGGGHHHHGGHHGHGHHHHHHGHHHHHGEFGFFHHHHHHHHHHHHHHHHHGGGGGHHGGGGGGHHHHHGHHHHHHHHHHHHHHHHHHGHHHHHHHGGGGGHHHHHGHHHHHFHHHHHGCFGGGHGGGGGGG
@M02034:409:000000000-BFKT7:1:1107:26916:16029 1:N:0:29
AAAGTCGAGGTGCCTAAAGTGGCAACCCAGACTTTGGATGGGGTTGGTGGTGTAGAGCTTCCTGTAGCCGCATGGCGTTCGTACTTAAATATGGAACTAACCATTCCAATTTTCGCTGTCTCTTATACACATCTCCGAGCCCACGAGACG
+
BBBBBFBBBBBBGGGGGFGFGGGHHHHGGHHGHHHHHHHHFHGGGGGEFGEFHGHFHHFHHFHHHHHHGGGEFGHGGGGGGEHHHHGGBGHHGGHHFHHHHGHHHGBGHGHHHHFGGGGFHHHHHHHHHHGGHHGBE@CFGGHGF@CDDA
@M02034:409:000000000-BFKT7:1:1107:21156:16032 1:N:0:29
AAAGTCGAGGTGCCTAAAGTGGCAACCCAGACTCATAATAAGGTTGGTGGTGTAGAGCTTCCTGTAGCCGCATGGCGTTCGTACTTAAATATGGAACTAACCATTCCAATTTTCGCTGTCTCTTATACACATCTCCGAGCCCACGAGACG
+
BBBBBFAABBBBGGGGGGGGGGGHHGHGGAHGHHGGGFHHHHHGHHGGGGAFGHHHHHHHHHHHHHHGHGGGEGHHGGGGGEBCGHHHHHHHHHHHHHHGHFFHGHHHGHHHHHGGGGGGHHHHHHFHHHFHHHHHGDC?/FGGGCC?GG
@M02034:409:000000000-BFKT7:1:1107:10278:16035 1:N:0:29
AAAGTCGAGGTGCCTAAAGTGGCAACCCAGACTAATAATCATGTTGGTGGTGTAGAGCTTCCTGTAGCCGCATGGCGTTCGTACTTAAATATGGAACTAACCATTCCAATTTTCGCTGTCTCTTATACACATCTCCGAGCCCACGAGACG
+
BBBBAFBB@D2AFGFFGGGGGGGHHHHGGHHGHHHHHHHHHHHHFHHEFFEFBGHHGHHGHHHHHFHHHGG?FEHGEECFFGHHHGFGHFGHHEFFGHGEFGDGHHEHHHHHHEGGGGGFHEGHBHGGFEGFCHGGCCGC?FCFGGGG/E
@M02034:409:000000000-BFKT7:1:1107:15823:16040 1:N:0:29
AAAGTCGAGGTGCCTAAAGTGGCAACCCAGATTGTTGGTGGTGTAGAGCTTCCTGTAGCCGCATGGCGTTCGTACTTAAATATGGAACTAACCATTCCAATTTTCGCTGTCTCTTATACACATCTCCGAGCCCACGAGACGGACTCCTAT
+
BAAAABAADBAABGGG4GGFGEGCFFH?FHA3AGHFGHAFEEGHGFHHEGHHGHGHGHHHGGE1EHHG>EFGEC1FGHGHHGHGG3@GGGEHHHGGHFHDGHDGHGGGGGHHFHHHHHGGHHFHHHFGCGCGGHGGFGDGGF?CGHHHHG
@M02034:409:000000000-BFKT7:1:1107:24514:16042 1:N:0:29
AAAGTCGAGGTGCCTAAAGTGGCAACCCAGACTTGGGGTTTGGTTGGTGGTGTAGAGCTTCCTGTAGCCGCATGGCGTTCGTACTTAAATATGGAACTAACCATTCCAATTTTCGCTGTCTCTTATACACATCTCCGAGCCCACGAGACG
+
>AAA>FBBBBABGGFGG4BBEGFHHHHGGGHGHHHFHGGGGGGHHGGGFGGFGHHGHHHHGHHGHGHGFGGGEGFAEEGGGGHFHHHHGFFHHHHHEHFFECHGHGFFHHHHH4EEEGEHHFGHHHHHFFFHHHHDC/BCFFGFFGGDGG
@M02034:409:000000000-BFKT7:1:1107:11150:16047 1:N:0:29
AAAGTCGAGGTGCCTAAAGTGGCAACCCAGACTGGTCAGGATGTTGGTGGTGTAGAGCTTCCTGTAGCCGCATGGCGTTCGTACTTAAATATGGAACTAACCATTCCAATTTTCGCTGTCTCTTATACACATCTCCGAGCCCACGAGACG
+
CCDCCFDCCDABGGGGGGGGGGGHHHHGGHHGHHHHHHHHHHHHHHHFGGFFGHHHHHHHHHHHHHHHHGGGGGHHGFGGGGFHHHHGHHHHHHHHHHHHHHHHHHHHHHHHHHGGGGGHHGHHGHHHFGFHHHHHGCGGGGHGGCGGGG
@M02034:409:000000000-BFKT7:1:1107:13573:16052 1:N:0:29
AAAGTCGAGGTGCCTAAAGTGGCAACCCAGACTAATCCGTCTGTTGGTGGTGTAGAGCTTCCTGTAGCCGCATGGCGTTCGTACTTAAATATGGAACTAACCATTCCAATTTTCGCTGTCTCTTATACACATCTCCG
+
CCCCCFCCCCCCGGGGGGGGGGGHHHGGGHHGFEGFFDEAAFGHFB2B21EC13D5AAF3AFFFB5D53EE>FEC1>>>F>>?CFFHD3GH4B333BBGG303B3BF44D?GF4<<?//BEHFD4B?3F2??FDD2B
@M02034:409:000000000-BFKT7:1:1107:14142:16054 1:N:0:29
AAAGTCGAGGTGCCTAAAGTGGCAACCCAGACTTGTTGTTCGGTTGGTGGTGTAGAGCTTCCTGTAGCCGCATGGCGTTCGTACTTAAATATGGAACTAACCATTCCAATTTTCGCTGTCTCTTATACACATCTCCGAGCCCACGAGACG
+
AA11AFA?@@>>11FFGCGA1FFGF0FFFHHGGHGGFFGHF?EFEEEEE?EFFHHHFBGHHHHEGDGGGGE@EEHFEAEFE/>FGHGGHHBDGFG1>GHBGCFCDGFHFHGHFDEFCEEDHHHHHHFHBFHHFFF1?/BCCEHGGCGGGG
@M02034:409:000000000-BFKT7:1:1107:5899:16056 1:N:0:29
AAAGTCGAGGTGCCTAAAGTGGCAACCCAGACTAATAAGAATGTTGGTGGTGTAGAGCTTCCTGTAGCCGCATGGCGTTCGTACTTAAATATGGAACTAACCATTCCAATTTTCGCTGTCTCTTATACACATCTCCGAGCCCACGAGACG
+
CCCCBFCBCCABGGGGGGGGGGGHHHHGGHHGHHHHGHHHHFHHHHHGCAEFEDHFFHHHHHHHHGHHFGGGGGF1EAFGGGFHHHHFFHHGHG33GHGHFGBGFGFEFGHHHFEGGGEGFHHHFHFHHHHHHHHGG@GGGGHGG@CGGG
@M02034:409:000000000-BFKT7:1:1107:16070:16057 1:N:0:29
AAAGTCGAGGTGCCTAAAGTGGCAACCCAGACTGAGTCTAAGGTTGGTGGTGTAGAGCTTCCTGTAGCCGCATGGCGTTCGTACTTAAATATGGAACTAACCATTCCAATTTTCGCTGTCTCTTATACACATCTCCGAGCCCACGAGACG
+
CCCCCFCCCCBBGGGGGGGGGGGHHHHGGHHGHHHHGFHHHHHHHHGFGGEFFGHHHGHHHHHGHHHHHGGGGGHHGGGGGGFHHHHGHHHHHHHHHHGGHHHHHHGHHHHHHHGGGGGHHHHHHHHHHHGHHHHHFBCGGGHGGGGGGG
@M02034:409:000000000-BFKT7:1:1107:10385:16059 1:N:0:29
AAAGTCGAGGTGCCTAAAGTGGCAACCCAGACTAATAAGAATGTTGGTGGTGTAGAGCTTCCTGTAGCCGCATGGCGTTCGTACTTAAATATGGAACTAACCATTCCAATTTTCGCTGTCTCTTATACACATCTCCGAGCCCACGAGACG
+
BBCCCFCCCCABGGGGGGGGGGGGHHHGGHHGHHHHHHHHHHHHHHHGGGFFGHHHHHHHHHHHHHHHHGGGGGHHGGGGGFHHHHHHHHHHHHHGHHGGHHGHHHGGHHHHHHGGGGGHHHHHHHGHGHHHHHHHGFGGGGHGGGGGGG
@M02034:409:000000000-BFKT7:1:1107:26362:16062 1:N:0:29
AAAGTCGAGGTGCCTAAAGTGGCAACCCAGACTCCT
+
A?>>ADAA@DAAGGGGGGGGF1FFGFCAFAAFA1FA
@M02034:409:000000000-BFKT7:1:1107:23694:16062 1:N:0:29
AAAGTCGAGGTGCCTAAAGTGGCAACCCAGACTAAGAAGCAGGTTGGTGGTGTAGAGCTTCCTGTAGCCGCATGGCGTTCGTACTTAAATATGGAACTAACCATTCCAATTTTCGCTGTCTCTTATACACATCTCCGAGCCCACGCGACG
+
CCCCCFBBCCCBGGGGGGGGGGGHHHHGGGGGHC333FFB332BBGC221EE1AG5AGHH5FGFHDF5EEG0EE11>B>FE>2??FG3BFDB@F33BGHHB03BB4FDDFFHHD<EE/EGHHHD4BBF3?BFGGF2A/BC@/FF@//A?<
@M02034:409:000000000-BFKT7:1:1107:23413:16067 1:N:0:29
AAAGTCGAGGTGCCTAAAGTGGCAACCCAGACTCGGGAGGGGGTTGGTGGTGTAGAGCTTCCTGTAGCCGCATGGCGTTCGTACTTAAATATGGAACTAACCATTCCAATTTTCGCTGTCTCTTATACACATCTCCGAGCCCACGAGACG
+
ABBBCFCCCCBBGGFGGGGGGGGHHHHGGHHGHHGGGFGGGGGFFGGGGGBFFEGFHHHHHHHHGGHHHGCEGGHHGGGEFEFHHHHHHHFFHHFHFHFHHGHHHHHHHHHHHGGGGGGGHHHHHHFHHHGHFHHHG<DCGGHGGCGGGG
@M02034:409:000000000-BFKT7:1:1107:4807:16067 1:N:0:29
AAAGTCGAGGTGCCTAAAGTGGCAACCCAGACTCTGCCGCCGGTTGGT
+
BCCCBFCCCCBCGGGGGGGGGGGHHHHGGHHGHBH533AA2A0AB00B
@M02034:409:000000000-BFKT7:1:1107:11944:16071 1:N:0:29
AAAGTCGAGGTGCCTAAAGTGGCAACCCAGACTCCGTCTCCGGTTGGTGGTGTAGAGCTTCCTGTAGCCGCATGGCGTTCGTACTTAAATATGGAACTAACCATTCCAATTTTCGCTGTCTCTTATACACATCTCCGAGCCCACGAGACG
+
BABBAFCCCCABGGGGGGGGGGGHHHHGGHHGHHHGHHHHHGGGGGGEFGEFFGHGHGHHHHHHHHHHHGGGGGHHGGGGGGHHHHHHHHHHHHHFGHGGHHGHHHHHHHHHHGGGGGGHHHHHHHHHFGEHHHHHECGBFGHGGGGGGG
@M02034:409:000000000-BFKT7:1:1107:28851:16075 1:N:0:29
AAAGTCGAGGTGCCTAAAGTGGCAACCCAGACTAATAAGAAGGTTGGTGGTGTAGAGCTTCCTGTAGCCGCATGGCGTTCGTACTTAAATATGGAACTAACCATTCCAATTTTCGCTGTCTCTTATACACATCTCCGAGCCCACGAGACG
+
BBCCAFBABBCCGGGGGGGGGGGHHHHGGHHGHHFHHFHHHHHGHHGEFGDFGHHHHGHHHHHHHHHHHGGEGGHHGGGGGGHHHHHHHHHHHHHHGHHHHHHGHHFHHHHHHHGGGGGHHHGHGHGHHGHHGHHFG/BCGGHGFG?GGG
@M02034:409:000000000-BFKT7:1:1107:12795:16086 1:N:0:29
AAAGTCGAGGTGCCTAAAGTGGCAACCCAGACTAAGAATGAGGTTGGTGGTGTAGAGCTTCCTGTAGCCGCATGGCGTTCGTACTTAAATATGGAACTAACCATTCCAATTTTCGCTGTCTCTTATACACATCTCCGAGCCCACGAGACG
+
BBCCBFBBCCABGGGGGGGGGGGGGHHGGHHGHHHHHHHHHHHHHHGGFGEFFFHHHHHHHHHHGHHHHGGGGGHHGEGGGFHHHHHGHHGHGHHHHHGGHHFHEHHGHHHHHHGGGGGHHHHHHHHHFGFHHHHHFCGDGGHGGGGGGG
@M02034:409:000000000-BFKT7:1:1107:6943:16095 1:N:0:29
AAAGTCGAGGTGCCTAAAGTGGCAACCCAGACTAGTCAGTCTGTTGGTGGTGTAGAGCTTCCTGTAGCCGCATGGCGTTCGTACTTAAATATGGAACTAACCATTCCAATTTTCGCTGTCTCTTATACACATCTCCGAGCCCACGAG
+
AABAAFB@BA2ABGGDFGGFGFFHHGHGGGHGHGB5FDGGHHHHHHHGGGEFHHGHFHBEHFHFF5GFHGCEFGFFG??1EFCHGHGGHFFHHH33B3BEGEFFHHFDDG3FG4EEEDEDFFFHEHFBEGBGFHFG?C/<</FG/CC
@M02034:409:000000000-BFKT7:1:1107:8748:16096 1:N:0:29
AAAGTCGAGGTGCCTAAAGTGGCAACCCAGACTTCGGTGGGTGTTGGTGGTGTAGAGCTTCCTGTAGCCGCATGGCGTTCGTACTTAAATATGGAACTAACCATTCCAATTTTCGCTGTCTCTTATACACATCTCCGAGCCCACGAGACG
+
BBBCCFCCCCABGGGGGGGGGGGGHHHGGHHGHHHGGFFGGGGGGHHFFGEFGFHFGHHHHHHHHHHHHGGGGGHHGFGGGFHHHHGHHHHHHHFFHHHGHHGHGHHGHHHHHHGGGGGHHHHHHHHHGGHHHHHHGCGGGGHGGGGFGG
@M02034:409:000000000-BFKT7:1:1107:4389:16096 1:N:0:29
AAAGTCGAGGTGCCTAAAGTGGCAACCCAGACTAAGAATAATGTTGGTGGTGTAGAGCTTCCTGTAGCCGCATGGCGTTCGTACTTAAATATGGAACTAACCATTCCAATTTTCGCTGTCTCTTATACACATCTCCGAGCCCACGAGACG
+
BBBBAFBBBBABGGGG4GGGGGGHGHHG2GHGHFHHHHHHGHHHHHHGGGEFHHHHHHHHHHHHFGHHHGGGGGHGGGCGGEHHGHGGHHGHHHDEFHHHHHEHHHHHBFGHHHGGGGGFHHHHHHHGFHHFFHFGE/>@CFGFGGGDGG
@M02034:409:000000000-BFKT7:1:1107:5194:16101 1:N:0:29
AAAGTCGAGGTGCCTAAAGTGGCAACCCAGACTAGTGGTCAGGTTGGTGGTGTAGAGCTTCCTGTCGGC
+
CCCCCFBABDABGGGFCGFGFGGHHHHGGHHGHHHHGGGHHHHHHHGGGGEFFGHHHHHHHHH5A310A
@M02034:409:000000000-BFKT7:1:1107:6924:16102 1:N:0:29
AAAGTCGAGGTGCCTAAAGTGGCAACCCAGACTAGTCAGTCTGTTGGTGGTGTAGAGCTTCCTGTAGCCGCATGGCGTTCGTACTTAAATATGGAACTAACCATTCCAATTTTCGCTGTCTCTTATACACATCTCCGAGCCCACGAG
+
CCCCCFCCCCCCGGGGGGGGGGGHHHHGGHHGH33FAEFF5FAGGHGAAEFFAAFAB5BFAFFGFDFBFEGEFEHAEE>EEEBFFHHBEGHFGF33FGHGC13FGBH44DFHFBEAFEED4?DG?FFDHBFCGHHDD/CDCGHG//<
@M02034:409:000000000-BFKT7:1:1107:9811:16103 1:N:0:29
AAAGTCGAGGTGCCTAAAGTGGCAACCCAGACTACGTCTACGGTTGGTGGTGTAGAGCTTCCTGTAGCCGCATGGCGTTCGTACTTAAATATGGAACTAACCATTCCAATTTTCGCTGTCTCTTATACACATCTCCGAGCCCACGAGACG
+
CCCCBFCCCCCCGGGGGGGGGGGHHHHGGHHGHHHGHHHHHGGHGGGGGGGGHHHGHHHHHHHHHHHHHGGGGGHHGGGGGGHHHHHHHHHHHHFHHHHHHHHHHHHGHHHHHHGGGGGGHGHHHHHHHFHHFHFHG@FGGGGGGGGGGG
@M02034:409:000000000-BFKT7:1:1107:21340:16108 1:N:0:29
AAAGTCGAGGTGCCTAAAGTGGCAACCCAGACTTCGAATTCTGTTGGTGGTGTAGAGCTTCCTGTAGCCGCATGGCGTTCGTACTTAAATATGGAACTAACCATTCCAATTTTCGCTGTCTCTTATACACATCTCCGAGCCCACGAGACG
+
CCCCCFCCCCBCGGGGGGGGGGGHHHHGGHHGHHHFFCGHHHHHHHHGGGEFFFHGHHHHGHHHHFHHGEGGGGHFGEGGFEFHHHHHGHHGHHFFHHHHFHFHHHDFHHHHHHGGGGEFGHHHFHGHGHFHHHHGF@DGBGHGGGD?DG
@M02034:409:000000000-BFKT7:1:1107:16651:16108 1:N:0:29
AAAGTCGAGGTGCCTAAAGTGGCAACCCAGACTCATAATCAGGTTGGTGGTGTAGAGCTTCCTGTAGCCGCATGGCGTTCGTACTTAAATATGGAACTAACCATTCCAATTTTCGCTGTCTCTTATACACATCTCCGAGCCCACGAGACG
+
CCCCCFBCCCBBGGGGGGGGGGGHHHHGGHHGHHGGGHHHFHHHGF?EFGGGGGGBGFFGGGHHFEEAGEGCFFEGEEEGGEF1GHHGHHHHHB3@FFHH3B3FGFHF4GGHFBEEGGEB4FG444?BGGFCGHHFD?DCFCFFCGCGG?
@M02034:409:000000000-BFKT7:1:1107:5870:16114 1:N:0:29
AAAGTCGAGGTGCCTAAAGTGGCAACCCAGACTAAGAATCAGGTTGGTGGTGTAGAGCTTCCTGTAGCCGCATGGCGTTCGTACTTAAATATGGAACTAACCATTCCAATTTTCGCTGTCTCTTATACACATCTCCGAGCCCACGAGACG
+
BBABCFCCCCAAGGGGGGGGGGGGGGGGGHHGHHHHHHHHHHHHHHGGFGEFGHHHHHHHHHHHHHHHHGGGGGHHGGGGGFFHHHHHHHHHHHHHHHHHHHHHHHGHHHHHHHGGGGGGHHHHHHHHHHFHHHHFF>CCGGHGGGGDGG
@M02034:409:000000000-BFKT7:1:1107:27321:16119 1:N:0:29
AAAGTCGAGGTGCCTAAAGTGGCAACCCAGACTAATCAGTTGGTTGGTGGTGTAGAGCTTCCTGTAGCCGCATGGCGTTCGTACTTAAATATGGAACTAACCATTCCAATTTTCGCTGTCTCTTATACACATCTCCGAGCCCACGAGACG
+
BBCCAFBBCCBCGGGGGGGGGGGHHHHGGHHGHHHHHHHFHHHGHGGGGGGGHHHHHHHHHHHHHHHHHGGGGGHHGGGGGGHHHHHGHHHHHHHGGHGHHHHHHHFHHHHHHFFGGGGHHGHHGHHHHHFHHHHHGCGGGGHGGGGGGG
@M02034:409:000000000-BFKT7:1:1107:16662:16124 1:N:0:29
AAAGTCGAGGTGCCTAAAGTGGCAACCCAGACTCATAATCAGGTTGGTGGTGTAGAGCTTCCTGTAGCCGCATGGCGTTCGTACTTAAATATGGAACTAACCATTCCAATTTTCGCTGTCTCTTATACACATCTCCGAGCCCACGAGACG
+
AAAA>DABBBABGGGGGGGFFGFHGHCEGHHGHHHHHHHHHHHGHHGAFEAF1DGFHGHHHHHEGGHHFEEEEFHGFGCFEGGGHHHGGHGFHHHHHFFFHFHHHHFHHHHHGBEFEGGFFGH4GHFGGH2GFFHGCC@/@FGGCDGG?E
@M02034:409:000000000-BFKT7:1:1107:16641:16124 1:N:0:29
AAAGTCGAGGTGCCTAAAGTGGCAACCCAGACTCATAATCAGGTTGGTGGTGTAGAGCTTCCTGTAGCCGCATGGCGTTCGTACTTAAATATGGAACTAACCATTCCAATTTTCGCTGTCTCTTATACACATCTCCGAGCCCACGAGACG
+
BBBBBFBBBBBBGGGGGGGFGGGHHHHGGHHGHHHHHHHHHHCHGHGGGGEFGHHHHHHHHHHHHHHHHGGGGGHHGGGGGGHHHHHHHHHHHHGHHHHHHHHHHHHHHHHHHHGGGGGGHHHHHHHFHHGHHHHGFDFGGGHGGGGGGG
@M02034:409:000000000-BFKT7:1:1107:6503:16126 1:N:0:29
AAAGTCGAGGTGCCTAAAGTGGCAACCCAGACTGGGGCTCGGGTTGGTGGTGTAGAGCTTCCTGTAGCCGCATGGCGTTCGTACTTAAATATGGAACTAACCATTCCAATTTTCGCTGTCTCTTATACACATCTCCGAGCCCACGAGACG
+
A3>ABFBBDB2AFGFGGGGFGGGHHHHGGHAFFGHHCGGHCGGDGCEGFC1B1AFGGHFHHGHFFHHHHGGGGGHFF1EFEE2GHHBGGF4GGF3B333BBEGHBGGFBFHHHHGGGGGEFEFHHHBGHGFFFDFGFBCC@EGF?D-.CD
@M02034:409:000000000-BFKT7:1:1107:5851:16126 1:N:0:29
AAAGTCGAGGTGCCTAAAGTGGCAACCCAGACTACGGGGGCGGTTGGTGGTGTAGAGCTTCCTGTAGCCGCATGGCGTTCGTACTTAAATATGGAACTAACCATTCCAATTTTCGCTGTCTCTTATACACATCTCC
+
A?AA>FAA3>>>FGFGGGFGGFGHHHGGGGHEF3GFEAAFGEC/EGG1F?EC/BBDGHH3DGGFG4FDFE/EEG0FBDB?DD2<FG222?FGH2?D<1F1<F1GHFFF1?GFHF-<C?EBDDGDDD<DB<<0<DGB
@M02034:409:000000000-BFKT7:1:1107:3557:16136 1:N:0:29
AAAGTCGAGGTGCCTAAAGTGGCAACCCAGACTAATACTAAGGTTGGTGGTGTAGAGCTTCCTGTAGCCGCATGGCGTTCGTACTTAAATATGGAACTAACCATTCCAATTTTCGCTGTCTCTTATACACATCTCCGAGCCCACGAGACG
+
BBBCBFCCCCBAGGGGGGGGGGGHHGHGGHGGHHHHHHHHHHHHHHGEFGEFHHHHHHHHHHHHGGHHHGGGGGHHGGGGGGHHHHHHHHHHHGHFHHGGHHFHHHHHHHHHHFGGGGGHHGHHHHGGFHBHGHFGF@CCCEHGGGGGGG
@M02034:409:000000000-BFKT7:1:1107:6521:16138 1:N:0:29
AAAGTCGAGGTGCCTAAAGTGGCAACCCAGACTGGGGCTCGG
+
CCCCCFCCCCABGGGGGGGGGGGHHHHGGHHGHE2BE?FHF?
@M02034:409:000000000-BFKT7:1:1107:19509:16140 1:N:0:29
AAAGTCGAGGTGCCTAAAGTGGCAACCCAGACTGAGAGTAAGGTTGGTGGTGTAGAGCTTCCTGTAGCCGCATGGCGTTCGTACTTAAATATGGAACTAACCATTCCAATTTTCGCTGTCTCTTATACACATCTCCGAGCCCACGAGACG
+
A3ABBF@B??24F4EGCGGDFFFFFGHG22CFHHCB5BAEGHHHGGAB2ABAGHHHHBGGHBGBGHHHHGEEGGHHGGGGFEGAGHGHHHFFHBFD@CFHHHHGGHHEHHHHFD?EF/?E44FHHFGFGB1G1DFGEB//@ACEC/@/EF
@M02034:409:000000000-BFKT7:1:1107:13194:16149 1:N:0:29
AAAGTCGAGGTGCCTAAAGTGGCAACCCAGACTCCTGCGCATGTTG
+
CCDDCFBCCCBCGGGGGGGGGGGHHHHGGHHGHH3FH3A22BEH5A
@M02034:409:000000000-BFKT7:1:1107:5839:16149 1:N:0:29
AAAGTCGAGGTGCCTAAAGTGGCAACCCAGACT
+
AABBAFBBBDA?GFGGGGGGGFCGGGGGGHGFF
@M02034:409:000000000-BFKT7:1:1107:28611:16152 1:N:0:29
AAAGTCGAGGTGCCTAAAGTGGCAACCCAGACTAATATGGCTGTTGGTGGTGTAGAGCTTCCTGTAGCCGCATGGCGTTCGTACTTAAATATGGAACTAACCATTCCAATTTTCGCTGTCTCTTATACACATCTCCGAGCCCACGAGACG
+
BAABBFCCCCBCGGGGGGGGGFGGHHHGGHHGHHHHHHHHHHGHHHHEFGEFFFHHHHHHHHHHGHHHGGGFGGHHGGGGGFHHHHGFHHFHHHFHHHHGHHHHHHHHHHHHHHGGGGGHFGHHHHFHGHHHHHHFF<CFGGHGGGGGGD
@M02034:409:000000000-BFKT7:1:1107:18994:16154 1:N:0:29
AAAGTCGAGGTGCCTAAAGTGGCAACCCAGACTAAGAATCAGGTTGGTGGTGTAGAGCTTCCTGTAGCCGCATGGCGTTCGTACTTAAATATGGAACTAACCATTCCAATTTTCGCTGTCTCTTATACACATCTCCGAGCCCACGAGACG
+
BBBBBFBBBBBBGGGGGGGGFGGHHGHGGHHGHGGGGHHHGHHHHF?EFGEFHFHFHHHHHGHHHHHHHGGGGGHHGGGGGFHHHHHHHHHHHHHGFHHHHHHHHHGHHHHHHGEFGGGFHHHHFHHHHHGHHHHEGCGCCGFGGCGGGG
@M02034:409:000000000-BFKT7:1:1107:8785:16155 1:N:0:29
AAAGTCGAGGTGCCTAAAGTGGCAACCCAGACTACTCCTATTGTTGGTGGTGTAGAGCTTCCTGTAGCCGCATGGCGTTCGTACTTAAATATGGAACTAACCATTCCAATTTTCGCTGTCTCTTATACACATCTCCGAGCCCACGAGACG
+
CBCCCFCCCBBBGGGGGGGGGGGHHHHGGHHGHHGHHHHHHHHHHHHFFGEFFFHGHHHHHHHHHHHHHGGGGGHHGFFGGGHHHHHHGHHHHHGGHHHHHHGHHHHGHHHHHFFGGGGHHHHHFHHHHGHHHHHHFCGGGGHGGGGGGG
@M02034:409:000000000-BFKT7:1:1107:12030:16166 1:N:0:29
AAAGTCGAGGTGCCTAAAGTGGCAACCCAGACTAGTCCTAATGTTGGTGGTGTAGAGCTTCCTGTAGCCGCATGGCGTTCGTACTTAAATATGGAACTAACCATTCCAATTTTCGCTGTCTCTTATACACATCTCCGAGCCCACGAGACG
+
CCCCCFBBBCAAGGGGGGGGGGGGGHHGGHHGHHHHHHHHGHHEGHHFFGEFFFHHHHHHHHHGGHHHHGGGGGHFGECGGEFHHHHHHHHHHHHHHHHHGHFHFHHBGHHHHHGGGGEFHFHHHHGHHHFHHHHHGCDGGGHGGGGGGG
@M02034:409:000000000-BFKT7:1:1107:7459:16167 1:N:0:29
AAAGTCGAGGTGCCTAAAGTGGCAACCCAGACTAAGGATAATGTTGGTGGTGTAGAGCTTCCTGTAGCCGCATGGCGTTCGTACTTAAATATGGAACTAACCATTCCAATTTTCGC
+
BBBBBFAA@DAAGGGFFGGGGGGHHHHGGHHGHEF333B33DGHH5CEC?FFHFG5EFHHEHEDA5FDF?EEFECAE1>FGECGGGBFBEEHHGB3GHHGB13B34FD?FGGG4/?
@M02034:409:000000000-BFKT7:1:1107:29543:16173 1:N:0:29
AAAGTCGAGGTGCCTAAAGTGGCAACCCAGACTCTGAAGGGGGTTGGTGGTGTAGAGCTTCCTGTAGCCGCATGGCGTTCGTACTTAAATATGGAACTAACCATTCCAATTTTCGCTGTCTCTTATACACATCTCCGAGCCCACGAGACG
+
BBBBBFBBBBBBGGGGGGGGGGGHHHHGGHHGHHHHHHHHGGFGEGFGFGGGFEHDGHHHGHHHHGHFHGGFGGHGFFGGGGFHHHHHHHGHHHFBFHHHHHHHHHGGBGHHHHGGGGFDFHHHHHHHGGFHGHFHE<DFGGHGGGFGGG
@M02034:409:000000000-BFKT7:1:1107:9205:16174 1:N:0:29
AAAGTCGAGGTGCCTAAAGTGGCAACCCAGACTCATAATCAGGTTGGGGGTGTAGAGC
+
BBAABFBBBBBBGGGGGGGGGGGHHHHGFG22BG3D55D55BBG3F22A0EA03D555
@M02034:409:000000000-BFKT7:1:1107:21917:16174 1:N:0:29
AAAGTCGAGGTGCCTAAAGTGGCAACCCAGACTCGGGGGGGGGTTGGTGGTGTAGAGCTTCCTGTAGCCGCATGGCGTTCGTACTTAAATATGGAACTAACCATTCCAATTTTCGCTGTCTCTTATACACATCTCCGAGCCCACGAGACG
+
BABCAFCBCCAAGGGGGGGFGGGHHHHGGHHGHHGGGGGGGFF@FFFDEF9A;BFFFFFFFFFFFFFFFFFAFFFAD;DFFDFFFFFFFFFFFFFEFFFFBFFFFBFFFFFFFFFFFFDFFFFFFFFFFFFFFFFFD=FACFFFFFFFDF
@M02034:409:000000000-BFKT7:1:1107:21387:16180 1:N:0:29
AAAGTCGAGGTGCCTAAAGTGGCAACCCAGACTAATAAGAATGTTGGTGGTGTAGAGCTTCCTGTAGCCGCATGGCGTTCGTACTTAAATATGGAACTAACCATTCCAATTTTCGCTGTCTCTTATACACATCTCCGAGCCCACGAGACG
+
CCCCCFCCCCCCGGGGGGGGGGGHHHHGGHHGHHHHHHHHHHHHHHHGGGGFGGHHHHHHHHHHHGHHHGGGGGHHGGGGGGHHHHGHHHHHHHHHHHGHHHGHHHHGHHHHHHGGGGGHHHHHGHFHGFGHHHHHGDGFGGHGGGGFGG
@M02034:409:000000000-BFKT7:1:1107:7439:16180 1:N:0:29
AAAGTCGAGGTGCCTAAAGTGGCAACCCAGACTAAGGATAATGTTGGTGGTGTAGAGCTTCCTGTAGCCGCATGGCGTTCGTACTTAAATATGGAACTAACCATTCCAATTTTCGCTGTCTCTTATACACATCTCCGAGCCCACGAGACG
+
BBBBAFBBDBBBGGGGGGGGGGGHHHHGGHHGHHCGHHHHHHHHHHHGGCGFABGFGHHHGHHHHHHHHGGEEGFFGEEGGEFGHHFHHHHFHGBBGGHHFEFGHHFDDGHGGFGGGGGHDFFDFFEGHFGHGGHGGCGGGFHGGGGGGG
@M02034:409:000000000-BFKT7:1:1107:14840:16181 1:N:0:29
AAAGTCGAGGTGCCTAAAGTGGCAACCCAGACTAATACTGCTGTTGGTGGTGTAGAGCTTCCTGTAGCCGCATGGCGTTCGTACTTAAATATGGAACTAACCATTCCAATTTTCGCTGTCTCTTATACACATCTCCGAGCCCACGAGACG
+
CCCCCFCCCCBCGGGGGGGGGGGHHHHGGHHGHHFGHHHHHHGGGHHEFEGGGFHFHGFGFGHHHFFFGGGGGGFAEEFGFEFGHHHHHHHFHG3EGHHHFC@FGHFGHHHHHDEGGGEHGHHGFFBGHFHFHGH2E@C@CFFGGCCGDG
@M02034:409:000000000-BFKT7:1:1107:27326:16184 1:N:0:29
AAAGTCGAGGTGCCTAAAGTGGCAACCCAGACTCAGAAGAATGTTGGTGGTGTAGAGCTTCCTGTAGCCGCATGGCGTTCGTACTTAAATATGGAACTAACCATTCCAATTTTCGCTGTCTCTTATACACATCTCCGAGCCCACGAGACG
+
CCBCCFDCCCBBGGGGGGGGGGGHHHHGGHHGHHHHHHHHHHHHHHHGGGEFGHHHHHHHHHHHHHHHHGGGGGHHFEGGGGHHHHHHHHHHHHGFHHGGHHGHHHHGHHHHHHGGGGGGGHHHHHGHGHHHHHHHFDGDGGHGGGGGGG
@M02034:409:000000000-BFKT7:1:1107:4646:16193 1:N:0:29
AAAGTCGAGGTGCCTAAAGTGGCAACCCAGACTAAGGATAAGGTTGGTGGTGTAGAGCTTCCTGTAGCCGCATGGCGTTCGTACTTAAATATGGAACTAACCATTCCAATTTTCGCTGTCTCTTATACACATCTCCGAGCCCACGAGACG
+
AAAAAFABD?A?GGGGGGEFGGFHHHGGFHDFHFF3CFHHHHGHEH?2B?EFHHGFHEFHFFHHFEEGHGGCFDFHGFEGGGHHHHHHFHHHH33GFHFHFHHHHHHGGHHHGGEDE/EEHFBGHHGGDHEHHHFFG@/</?GFGGC/CE
@M02034:409:000000000-BFKT7:1:1107:21562:16193 1:N:0:29
AAAGTCGAGGTGCCTAAAGTGGCAACCCAGACTCTGGGGGATGTTGGTGGTGTAGAGCTTCCTGTAGCCGCATGGCGTTCGTACTTAAATATGGAACTAACCATTCCAATTTTCGCTGTCTCTTATACACATCTCCGAGCCCACGAGACG
+
BBCCCFCCCCBCGGGGGGGFGGGHHHGGFHHGHHHHHHGGGGGHHHHEFGEFFGHHHGHHHGHHHHHHHGGGGGHHGGGGGGHHHHHGHHHHHHFHHHGHHHGHHHGGHHHHHHGGGGGGHHHHHHHHHHHHHHHHGCGGGGHGGGGGGG
@M02034:409:000000000-BFKT7:1:1107:3292:16193 1:N:0:29
AAAGTCGAGGTGCCTAAAGTGGCAACCCAGACTACTAAGAATGTTGGTGGTGTAGAGCTTCCTGTAGCCGCATGGCGTTCGTACTTAAATATGGAACTAACCATTCCAATTTTCGCTGTCTCTTATACACATCTCCGAGCCCACGAGACG
+
BBCCBFCCCCACGGGGGGGGGGGFFHHGGHHGHFFGGFHGDGHHFHEAAEEFF3GBEEFGDHHHG5FDGEGAEFG1EEGGEEFFHHHHFHHGGF33GGHHF?DGHDHEGGHHHGCGFEEGHHHFDFGHFHHBHHHGGCFGCAGFGCGFGF
@M02034:409:000000000-BFKT7:1:1107:9025:16196 1:N:0:29
AAAGTCGAGGTGCCTAAAGTGGCAACCCAGACTGGGTTGCATGTTGGTGGTGCAGA
+
CCDDCFCCCCBBGGGGGGGGGGGHHHHGGHGDHH223AA23DGH5A2A21B133D5
@M02034:409:000000000-BFKT7:1:1107:4627:16200 1:N:0:29
AAAGTCGAGGTGCCTAACGTGGCAACCCAGACTAAGGATAAGGTTGGTGGTGTAGAGCTTCCTGTAGCCGCATGGCGTTCGTACTTAAATATGGAACTAACCATTCCAATTTTCGCTGTCTCTTATACACATCTCCG
+
>3AA>B?ABDAACFGGG4AFGGGGFF4EFCGFHHGHHAGGHFFDBGEBFAAFGDFFFFFGGCFFGFHFHGE@?EHFCEGEEEGGCDB3@@B4@F3BC3B?3FGC3F?44BBBFGG/EG/3GFG21FB?B?1B1BFGC
@M02034:409:000000000-BFKT7:1:1107:11147:16202 1:N:0:29
AAAGTCGAGGTGCCTAAAGTGGCAACCCAGACTCAGAATAATGTTGGTGGTGTAGAGCTTCCTGTAGCCGCATGGCGTTCGTACTTAAATATGGAACTAACCATTCCAATTTTCGCTGTCTCTTATACACATCTCCGAGCCCACGAGACG
+
CCCCCFCCCCAAGGGGGGGGGGGHHHHGGHHGHHGHHHHHHHHHHHHGGGFFGFHHHHHHHHHHHHHHHGGEGGHHGEGGGFHHHHHHHHHHHHFHHHHHHHFHHFHHHHHHHHEGGGFHHHHHHHFHFHHGHHHHGGCGGGHGGCFDGF
@M02034:409:000000000-BFKT7:1:1107:4252:16207 1:N:0:29
AAAGTCGAGGTGCCTAAAGTGGCAACCCAGACTCTTGGGAATGTTGGTGGTGTAGAGCTTCCTGTAGCCGCATGGCGTTCGTACTTAAGTATGGAACTAACCATTCCAATTTTCGCTGTCTCTTATACACATCTCCGAGCCCACGAGACG
+
CCCCCFACCCABGGGGGGGGGGGHHHHGGHHGH3BF33F2BBGGFHHEEEFFADG5GHHEBGGHHFFFFGGEGGFAEB@FEEGEHHHEBGGFFFB@GHHH303FDBEEGGHHHHGGGGFHGGHHFB4FFHHGHFHGG?DCGGHGGG?ED?
@M02034:409:000000000-BFKT7:1:1107:8983:16210 1:N:0:29
AAAGTCGAGGTGCCTAAAGTGGCAACCCAGACTCATCCGTCGGTTGGTGGTGTAGAGCTTCCTGTAGCCGCATGGCGTTCGTACTTAAATATGGAACTAACCATTCCAATTTTCGCTGTCTCTTATACACATCTCCGAGCCCACGAGACG
+
CCBCCFCCDCBBGGGGGGGGGGGHHHHGGHHGHHHHHHGGHGGGGGGEFGEFGGHHHHHHHFHHFHHHHGGGGGHHGEGGGEHHHHHFHHHHHHHGHHHHHHGHHHHHHHHHHHGGGGGGHGHHHHHHGHEHHHHHG?DGGGGGGGGGGG
@M02034:409:000000000-BFKT7:1:1107:4648:16212 1:N:0:29
AAAGTCGAGGTGCCTAAAGTGGCAACCCAGACTAAGGATAAGGTTGGTGGTGTAGAGCTTCCTGTAGCCGCATGGCGTTCGTACTTAAATATGGAACTAACCATTCCAATTTTCGCTGTCTCTTATACACATCTCCGAGCCCACGAGACG
+
BBBBBFBBBBABFFGGGFGDFEFGHHHGGFEDGGFGHFHHHHHEDGGAFFAFHHHHHHHHHHHHHHHGHGFEGGGHGFGCEGCHHHHEHHHFFFDGHHHEEG3BEGFBHFHGHFE?EEEGDGGHGFEGFHHHHHGFE@@BDGHEGCGGF?
@M02034:409:000000000-BFKT7:1:1107:28477:16225 1:N:0:29
AAAGTCGAGGTGCCTAAAGTGGCAACCCAGACTACGAAGGAGGTTGGTGGTGTAGAGCTTCCTGTAGCCGCATGGCGTTCGTACTTAAATATGGAACTAACCATTCCAATTTTCGCTGTCTCTTATACACATCTCCGAGCCCACGAGACG
+
CCCCCFCCCCABGGGGGGGGGGGHHHHGGHHGHHFGGHGGHHGGHHGFFGEFGHHGGHHHHHHHHHHHHGGEGGGFFEGGGEFHHHHDGHHHHHFFHHHHHGFGHHGFBGHHHFEEGGGHHGGHHHHHGGHHHHHGD@FGGGHGGGGFFF
@M02034:409:000000000-BFKT7:1:1107:16011:16227 1:N:0:29
AAAGTCGAGGTGCCTAAAGTGGCAACCCAGACTCCTCCGCAGGTTGGTGGTGTAGAGCTTCCTGTAGCCGCATGGCGTTCGTACTTAAATATGGAACTAACATTCCAATTTTCGCTGTCTCTTATACACATCTCCGAGCCCACGAGACGG
+
BBBBBFBBBDAAGGGGGGGDGGGGFHHGFHGGHHHHHHGGGEGFGHCBFFEFHHHGHFHHHHHFFFHFHGG?EEHEFEEEGFHHHHHHHGHHHHB3FGGCGFFGHGF?GFHHGEFGG?FGFHHHHFBHGFGHHDFE?C@@FFFC/CGGGG
@M02034:409:000000000-BFKT7:1:1107:23444:16228 1:N:0:29
AAAGTCGAGGTGCCTAAAGTGGCAACCCAGACTCCGCCTCAGGTTGGTGGTGTAGAGCTTCCTGTAGCCGCATGGCGTTCGTACTTAAATATGGAACTAACCATTCCAATTTTCGCTGTCTCTTATACACATCTCCGAGCCCACGAGACG
+
CCCCCFCCCCBCGGGGGGGGGGGHHHHGGHHGHHHGGGGGHHHHHHGGGGFFGHHHHHHHHHHHHHHHHGGGGGHFGEGGGFGHHHHHHHHHHHGFHHGHHHHHHHHHHHHHHHGGGGGHHHHHHHHHHHFHGHHHC<CFGGHGGGGGGG
@M02034:409:000000000-BFKT7:1:1107:27531:16233 1:N:0:29
AAAGTCGAGGTGCCTAAAGTGGCAACCCAGACTGGGGGTGGGGTTGGTGGTGTAG
+
BBBBAFBBDBBBGGGGGGGFGGGFFHHGGHEGHHG2EGGGGC?FCE0>?1F??3F
@M02034:409:000000000-BFKT7:1:1107:5825:16234 1:N:0:29
AAAGTCGAGGTGCCTAAAGTGGCAACCCAGACTTCTCCTAGTGTTGGTGGTGTAGAGCTTCCTGTAGCCGCATGGCGTTCGTACTTAAATATGGAACTAACCATTCCAATTTTCGCTGTCTCTTATACACATCTCCGAGCCCACGAGACG
+
ABBCCFCCBCAAGGGGGGGGGGGGFGGGGHHGHHHHHHHHHHHHHHHGFGFGHHHFHHHHHHHGGGHGHGGGGGHHGGGGGGHHHHHHHHGHHHFHGHGGFGFHHHHFHHHHHHGGGGF?HHHHHHHHGFHHHHFDE<CCCGHGGDGGGG
@M02034:409:000000000-BFKT7:1:1107:17966:16237 1:N:0:29
AAAGTCGAGGTGCCTAAAGTGGCAACCCAGACTGCGCCTCCGGTTGGTGGTGTAGAGCTTCCTGTAGCCGCATGGCGTTCGTACTTAAATATGGAACTAACCATTCCAATTTTCGCTGTCTCTTATACACATCTCCGAGCCCACGAGACG
+
BBBBAFBBBBBBGGFFGGGGFGGGGHGGGHHGHHHEEGGGHGGGGGGEFGAFFGHFHHHHHHHGGGHHHGGGGGHFEEGGGEGHHHGHHFHHHHFHHHHGHGHHHHFHHHHHHHGGGGGHFHHHGFHHHHHHGHG2?/BDCFHGGCGGGG
@M02034:409:000000000-BFKT7:1:1107:12454:16238 1:N:0:29
AAAGTCGAGGTGCCTAAAGTGGCAACCCAGACTGGTGTTTCTGTTGGTGGTGTAGAGCTTCCTGTAGCCGCATGGCGTTCGTACTTAAATATGGAACTAACCATTCCAATTTTCGCTGTCTCTTATACACACTCCGAGCCCACGAGACGG
+
CCCCCFCCCCAAGGGGGGGFGGGHHHGFGHHGHHHHHHGHHHHHHHHAFGABADGFHFHHHHHHHFHHFGGGGGHGGFGGGEHHHHFFHHGHGFGGGHHHHHEGFHHGHHHHHFFGGGAGFHHHGHHFFGHGHHHFFFDDGHGGGGGGGD
@M02034:409:000000000-BFKT7:1:1107:23065:16238 1:N:0:29
AAAGTCGAGGTGCCTAAAGTGGCAACCCAGACTCTTTATTTTGTTGGTGGTGTAGAGCTTCCTGTAGCCGCATGGCGTTCGTACTTAAATATGGAACTAACCATTCCAATTTTCGCTGTCTCTTATACACATCTCCGAGCCCACGAGACG
+
CCDDCFCCCCDDGGGGGGGGGGGHHHHGGHHGHHFHGHHGHHHHGHHEFEFFFEG5EFGGFGFHHHHFFGGEFGFAEEEGGECGHHHGFHHFGH3@GGHHF?@FGEFEHHHHHFEDGEEHFHGHGHDGHFFGHHHFF/BCBG/=CFCGGG
@M02034:409:000000000-BFKT7:1:1107:20641:16239 1:N:0:29
AAAGTCGAGGTGCCTAAAGTGGCAACCCAGACTGCGGGGCTGGTTGGTGGTGTAGAGCTTCCTGTAGCCGCATGGCGTTCGTACTTAAATATGGAACTAACCATTCCAATTTTCGCTGTCTCTTATACACATCTCCGAGCCTACGAGACG
+
CCCCCFCCCCBCGGGGGGGGGGGHHHHGGHHGHGFEGGGECE?F3FEEC1EEBDG5EDGH3GHHE4EBFEGCGFF1E?EFFEB//GGBFHHDFFB3FGHHC02FGFHBFHFHHFC/?DAGGFGHHHEHEFHBGDDDCCFCG0>GG<.DDD
@M02034:409:000000000-BFKT7:1:1107:19355:16250 1:N:0:29
AAAGTCGAGGTGCCTAAAGTGGCAACCCAGACTAATAATCAGGTTGGTGGTGTAGAGCTTCCTGTAGCCGCATGGCGTTCGTACTTAAATATGGAA
+
A11AAB1>A11>B1F1BA1B1EACFGG0A0ACFGFHHFBG1GHA1FE/BAAFE11EBBBFG11E1DABFECEGGHHGGGGGGHGHHFD1@2DGBGD
@M02034:409:000000000-BFKT7:1:1107:17713:16262 1:N:0:29
AAAGTCGAGGTGCCTAAAGTGGCAACCCAGACTAGGAAGGAGGTTGGTGGTGTAGAGCTTCCTGTAGCCGCATGGCGTTCGTACTTAAATATGGAACTAACCATTCCAATTTTCGCTGTCTCTTATACACATCTCCGAGCCCACGAGACG
+
CCCCCFCCCCBBGGGGGGGGGGGGHHHGGHGGHHHHHHHGHHGGHHGGGGEFHHHGHHHHHHHHHHHGHGGGGGHHGGGGGGHHHHHGHHHHHHGHFHHGHHHHHHHHHHHHHHGGGGGHHHHHHHHHGGHHHGGFG@GGGGHGGGGGFG
@M02034:409:000000000-BFKT7:1:1107:19344:16265 1:N:0:29
AAAGTCGAGGTGCCTAAAGTGGCAACCCAGACTAATAATCAGGTTGGTGGTGTAGAACTTCCTGTAGCCGCGTGGCGT
+
BBBBAFBBBB2AFGGGGFGFFFGGHDHGGHHGHFAA5AFD5AFH3F2EE2EEABG553A553BA55A5D1E0>E?//?
@M02034:409:000000000-BFKT7:1:1107:7291:16265 1:N:0:29
AAAGTCGAGGTGCCTAAAGTGGCAACCCAGACTAATGATTCTGTTGGTGGTGTAGAGCTTCCTGTAGCCGCATGGCGTTCGTACTTAAATATGGAACTAACCATTCCAATTTTCGCTGTCTCTTATACACATCTCCGAGCCCACGAGACG
+
AAB@ADAADDA?GGGCFGGGGGFFCHHGGHHGHHHHFFHHHHGHHEHGE2AFGHGFFHHHGHHGHEHHGEGGGGGGCEGFDFHHGHGFFHH4F3D3EGGG@?3BGFGDBBFHHFGGGFGFHFGHHF444FGBCGDGG//BCFFF//>ACC
@M02034:409:000000000-BFKT7:1:1107:7269:16265 1:N:0:29
AAAGTCGAGGTGCCTAAAGTGGCAACCCAGACTAATGATTCTGTTGGTGGTGTAGAGCTTCCTGTAGCCGCATGGCGTTCGTACTTAAATATGGAACTAACCATTCCAATTTTCGCTGTCTCTTATACACATCTCCGAGCCCACGAGACG
+
BBBBAFBABDBBGGGGGGGGGGGHHHHGFHHGHFFGFHHCGHFGHHFFEGGFFFFEEGHH5FEGFBGHGGG?EFH10E>FFBFHEHGHHHG4FGFFFFDGFA3GFFHDBFEGFFECE?EFDEFFBG44B3B2?3??B/<<DAGEC//???
@M02034:409:000000000-BFKT7:1:1107:17312:16266 1:N:0:29
AAAGTCGAGGTGCCTAAAGTGGCAACCCAGACTCTTGCTCATGTTGGTGGTGTAGAGCTTCCTGTAGCCGCATGGCGTTCGTACTTAAATATGGAACTAACCATTCCAATTTTCGCTGTCTCTTATACACATCTCCGAGCCCACGAGACG
+
CCCCCFBCCCBCGGGGGGGGGGGHHHHGGHHGHHHHHGHGHHHHHHHGGGEFHHHHHHHHHHHHHHHHHGGEGGHHGGGGGGHHHHHHGHHHHHHHHHHHHHGHHHGHHHHHHHGGGGGGHHHHHHHHHHHHHHHHG<CGGGHGGGGGGG
@M02034:409:000000000-BFKT7:1:1107:18896:16266 1:N:0:29
AAAGTCGAGGTGCCTAAAGTGGCAACCCAGACTGAGCGGGGGGTTGGTGGTGTAGAGCTTCCTGTAGCCGCATGGCGTTCGTACTTAAATATGGAACTACCATTCCAATTTTCGCTGTCTCTTATACACATCTCCGAGCCCACGAGACGG
+
CCCCBFCCCCCCGGGGGGGGGGGHHHHGGHHGHHHHHGGGGGGGGGGGGGGFHFHHHHHHHHHHHHHHHGGDGGHHGGGGGGHGGGGGGGGGGGFFGGGGGGGGGFGFFGGGGGGGGDFFFFFFFBFFFFFFFFFFFFFFFFFFFFFFFF
@M02034:409:000000000-BFKT7:1:1107:23446:16268 1:N:0:29
AAAGTCGAGGTGCCTAAAGTGGCAACCCAGACTATGAAGAATGTTG
+
CCCCCFCCCCBCGGGGGGGGGGGHHHHGGHC2G3GG55A533BG5G
@M02034:409:000000000-BFKT7:1:1107:9185:16268 1:N:0:29
AAAGTCGAGGTGCCTAAAGTGGCAACCCAGACT
+
CBCCCFCBCCCCGGGGGGGGGGGHHHHGGHHGH
@M02034:409:000000000-BFKT7:1:1107:9166:16272 1:N:0:29
AAAGTCGAGGTGCCTAAAGTGGCAACCCAGACTACGAAGGGGGTTGGTGGTGTAGAGCTTCCTGTAGCCGCATGGCGTTCGTACTTAAATATGGAACTAACCATTCCAATTTTCGCTGTCTCTTATACACATCTCCGAGCCCACGAGACG
+
CCCCBFCCCCBCGGGGGGGGGGGHHHHGGHHGHFHEAAFGCGGGEGGAFGGFHHHHHHHHHHHHHGHHHGGGGGHHGGGGGGHHHHGGHHHHHHEHGHHGHHHHHHHHHHHHHHGGGGGGHHHHHHDFHHHHHHHHGD/@AGHGGGGGG?
@M02034:409:000000000-BFKT7:1:1107:7278:16281 1:N:0:29
AAAGTCGAGGTGCCTAAAGTGGCAACCCAGACTAATGATTCTGTTGGTGGTGTAGAGCTTCCTGTAGCCGCATGGCGTTCGTACTTAAATATGGAACTAACCATTCCAATTTTCGCTGTCTCTTATACACATCTCCGAGCCCACGAGACG
+
CCBCCFCCCCBBGGGGGGGGGGGHHHHGGHHGHHHHHHHHHHHGHHHGGGEFGFHHHHHHHHHHHHHHHGGGGGHHGGGGGGHHHHHHHHHHHHGFFHGGHHHHHHHHHHHHHHGGGGGGGHHHHHHHHHGHHHHGGCGGGGHGGGGGGG
@M02034:409:000000000-BFKT7:1:1107:19816:16284 1:N:0:29
AAAGTCGAGGTGCCTAAAGTGGCAACCCAGACTAATAATAAGGTTGGTGGTGTAGAGCTTCCTGTAGCCGCATGGCGTTCGTACTTAAATATGGAACTAACCATTCCAATTTTCGCTGTCTCTTATACACATCTCCGAGCCCACGAGACG
+
AAAAABAADD>A1FGF1FGFGGGGGEHGCHHGHFHFDAGEHHHHGFCAFEBFG1F2G11GH1GGGFHEHG??AEHFEFEAE>0FFGHBFHEBGFBGGGHHHHGGFEBDGHHHGFEEEGAGBGGFDFFFF1BFCHH1C/BC<<CFC@C?CG
@M02034:409:000000000-BFKT7:1:1107:23904:16291 1:N:0:29
AAAGTCGAGGTGCCTAAAGTGGCAACCCAGACTAGGGCGGGTGTTGGTGGTGTAGAGCTTCCTGTAGCCGCATGGCGTTCGTACTTAAATATGGAACTAACCATTCCAATTTTCGCTGTCTCTTATACACATCTCCGAGCCCACGAGACG
+
CCCCCFCCCCBBGGGGGGGFGGGHHHHGGHHGHHHHGHGGGGGGGHHGFGEFGFHGHHHHHHHHHGHHHGGGGGHFGGGGGFHHHHHHHHHHHHFFHHHGHHFHHHGFHHGHHHGGGGFHFHHHFHHHHHGHHHHGGCGGGGGGGGFGGG
@M02034:409:000000000-BFKT7:1:1107:7489:16293 1:N:0:29
AAAGTCGAGGTGCCTAAAGTGGCAACCCAGACTAATATGCAGGTTGGTGGTGTAGAGCTTCCTGTAGCCGCATGGCGTTCGTACTTAAATATGGAACTAACCATTCCAATTTTCGCTGTCTCTTATACACATCTCCGAGCCCACGAGACG
+
BBABAFBBBBAAGGGGGGGFFFGHGFHEAGEFHHHHHHHHHHGHHHGEFEABGFGHHFHHHGHHHHHHGGGGGGHGGFGGGEGHHHGEHHFHHHBDGHGHHGEHFHFHHGHGHHGGGGAFHFHHGHGHFFFBFHHHF@@CDECECGCFGG
@M02034:409:000000000-BFKT7:1:1107:11193:16296 1:N:0:29
AAAGTCGAGGTGCCTAAAGTGGCAACCCAGACTAATACGAATGTTGGTGGTGTAGAGCTTCCTGTAGCCGCATGGCGTTCGTACTTAAATATGGAACTAACCATTCCAATTTTCGCTGTCTCTTATACACATCTCCGAGCCCACGAGACG
+
BBCCCFCBBBABGGGGGGGGGGGHHHHGGHHGHHHHHHHGHHHHHGHEFGEFHHHHHHHHHHHHHHHHHGGGGGHHGGGGGGHHHHHHHHHHHHGFHHHGHHHHHHHFHHHHHHGGGGGHHHHHHHHHHHHHHHHHGCGGGGHGGGGGGG
@M02034:409:000000000-BFKT7:1:1107:26812:16302 1:N:0:29
AAAGTCGAGGTGCCTAAAGTGGCAACCCAGACTCAGAAGCATGTTGGTGGTGTAGAGCTTCCTGTAGCCGCATGGCGTTCGTACTTAAATATGGAACTAACCATTCCAATTTTCGCTGTCTCTTATACACATCTCCGAGCCCACGAGACG
+
CCCCCFBBCCCCGGGGGGGGGGGHHHHGGHHGHHHGGHHHHGGFGHHEFEGGGFHGGGHHFHHHHHHHGGGEEGGF0EGGGFHHHGFHFHHHHHBFHHGF3FDGBGHFHHHHHHGDGGEHFFHHHHGFHFHHHHGHFB/BCGAFG?/AF?
@M02034:409:000000000-BFKT7:1:1107:9515:16306 1:N:0:29
AAAGTCGAGGTGCCTAAAGTGGCAACCCAGACTTCGAGGATTGTTGGT
+
A111A@AA@D>AEGGGGGGFF100CFGAFCAFHFHGCG?/FGHEGFGE
@M02034:409:000000000-BFKT7:1:1107:23430:16307 1:N:0:29
AAAGTCGAGGTGCCTAAAGTGGCAACCCAGACTAATAATAAGGTTGGTGGTGTAGAGCTTCCTGTAGCCGCATGGCG
+
CCCCCFCCBCCBGGGGGGGGGGGHHHHGGHHGHBBF55FB55AGHH?AA2E1A3F5B53A5BAFF5B53B?0E>B1>
@M02034:409:000000000-BFKT7:1:1107:17335:16307 1:N:0:29
AAAGTCGAGGTGCCTAAAGTGGCAACCCAGACTGTGGTGGATGTTGGTGGTGTAGAGCTTCCTGTAGCCGCATGGCGTTCGTACTTAAATATGGAACTAACCATTCCAATTTTCGCTGTCTCTTATACACATCTCCGAGCCCACGAGACG
+
BBBBAFBBBBBBGGGGGGGGGGGHHHHGGHHGHHHHHFFGHGHHFHGAFEEEHEHGHFHHFHHHHHHFDFG@EGG1E?EFGGFHHHHFHHHFHF3@FGHC3?3BGHDBFGHFH4EDFDEHHHHHGFBDBCHGHGHFF@@@DAGECADGGG
@M02034:409:000000000-BFKT7:1:1107:18605:16308 1:N:0:29
AAAGTCGAGGTGCCTAAAGTGGCAACCCAGACTCCTACTCAGGTTGGTGGTGTAGAGCTTCCTGTAGCCGCATGGCGTTCGTACTTAAATATGGAACTAACCATTCCAATTTTCGCTGTCTCTTATACACATCTCCGAGCCCACGAGACG
+
BBBBBFBB?DABGGGGGGGGGGGHHHHGGHHGHGHHHHHHFHGHHHG2FEEFFBGDHFEGGHHFHHHHHGGEEGFAEEFGFB?GHFHHGGFHHF3BF@GHH0FFGFGFGGFHF4EGGG<G?GGGBE3BGGFCGFF?C<BCGFGGGCGDCG
@M02034:409:000000000-BFKT7:1:1107:20385:16309 1:N:0:29
AAAGTCGAGGTGCCTAAAGTGGCAACCCAGACTGCTCCTTCGGTTGGTGGTGTAGAGCTTCCTGTAGCCGCATGGCGTTCGTACTTAAATATGGAACTAACCATTCCAATTTTCGCTGTCTCTTATACACATCTCCGAGCCCACGAGACG
+
A3AAAFBABBAACGGGFGGGGGGHHHHEGGHGHGHHHHHHHHGCECGE1A1BB3GHHHGGHHHDFGHHHGGEEGHGGEEGDGHHGFHGFHFHHFHHGHGGHHHGFHHF4FGHHEGGGFEBFFHHBGGGDFBHFFHHGCCDCEAFG?DADG
@M02034:409:000000000-BFKT7:1:1107:28288:16319 1:N:0:29
AAAGTCGAGGTGCCTAAAGTGGCAACCCAGACTCAGCAGAATGTTGGTGGTGTAGAGCTTCCTGTAGCCGCATGGCGTTCGTACTTAAATATGGAACTAACCATTCCAATTTTCGCTGTCTCTTATACACATCTCCGAGCCCACGAGACG
+
AABCAFCCCC>AFGGGGGGGGGGHHHHGFHHGHHHHHHHHHHHHHHHEFGBFFGHHHHHHHHHHHHHHHGGGGGHGGFGGFFHHHHGHHHHHHHFDFHGFHHGHHHFHHHHHHFEEGGGFHFHHHHHHGFFFFHFHFCGFGEHGGGGGGG
@M02034:409:000000000-BFKT7:1:1107:28270:16319 1:N:0:29
AAAGTCGAGGTGCCTAAAGTGGCAACCCAGACTCAGCAGAATGTTGGTGGTGTAGAGCTTCCTGTAGCCGCATGGCGTTCGTACTTAAATATGGAACTAACCATTCCAATTTTCGCTGTCTCTTATACACATCTCCGAGCCCACGAGACG
+
BBBBBFBBDDABGGGGGGGGGFFFHHHGGGHGHHHCHHHHHGHHHGGAFEFGHGHGHGHHHHHHFFHHHAEEEGHHGGGGGGFHGHHHHHFHHFBGGHHHHGHHHHGFBGFHHHCEGEEHHGGHFHGHGFGFHHHFGB<BGFHGD/CDDA
@M02034:409:000000000-BFKT7:1:1107:23416:16320 1:N:0:29
AAAGTCGAGGTGCCTAAAGTGGCAACCCAGACTAATAATAAGGTTGGTGGTGTAGAGCTTCCTGTAGCCGCATGGCGTTCGTACTTAAATATGGAACTAACCATTCCAATTTTCGCTGTCTCTTATACACATCTCCGAGCCCACGAGACG
+
CCCCCFCCCCABGGGGGGGFGGGHHHHGGHHGHHHHHHHHHHHHHHGGFGEFGGHHHHHHHHHHFFHHHGGGGGHHGGGGGGHHHHHHHHHHHHHHGHHHHHGHFHHHHHHHHEGGGGGHHHHHHHHHHHHHHHHHGDGGGGHGGGGGGG
@M02034:409:000000000-BFKT7:1:1107:2783:16320 1:N:0:29
AAAGTCGAGGTGCCTAAAGTGGCAACCCAGACTTCGAAGAAGGTTGGTGGTGTAGAGCTTCCTGTAGCCTCATGGCGTTCGTACTTAAATATGGAACTAACCATTCCAATTTTCGCTGTCTCTTATACACATCTCCGATCCCAC
+
AAA3AFAAD>AABGGFGGFGGBCFGHFGGAGFAFH2FCFEB3BCGF?EFEAFGFFF5DGHHFFGHHAFG5B3FGBGCGGFEECGGGHGFHG443BBFHHGHHHFFHFFGHHHHH/EG/?FFFHHBGHHGHHHHGHH/</>CGHG
@M02034:409:000000000-BFKT7:1:1107:2765:16326 1:N:0:29
AAAGTCGAGGTGCCTAAAGTGGCAACCCAGACTTCGAAGAAGGTTGGTGGTGTAGAGCTTCCTGTAGCCGCATGGCGTTCGTACTTAAATATGGAACTAACCATTCCAATTTTCGCTGTCTCTTATACACATCTCCGAGCCCACGAGACG
+
BBBBBFBBBBABGGGFGGGGGGGGGGFFGHHGHHHGHHFEHHHHHHGEFEBFGFHGHHHHHGHHHHHHHGGGGEHFGGGGGEFHHHGFHHHHHHEHHHHHHHHHHHHHHHHHHHGGGGGHFHHGFFHHHHGHHHHHECGGGGHGGGGGGG
@M02034:409:000000000-BFKT7:1:1107:9948:16326 1:N:0:29
AAAGTCGAGGTGCCTAAAGTGGCAACCCAGACTTCGGCGCCTGTTGGTGGTGTAGAGCTTCCTGTAGCCGCATGGCGTTCGTACTTAAATATGGAACTAACCATTCCAATTTTCGCTGTCTCTTATACACATCTCCGAGCCCACGAGACG
+
CCCCCFCBBCABGGGGGGGGGGGHHHHGGHHGHHHGGGGGGGHHHHHEFGEFHHHHHHHHHHHHHHHHHGGGGGHHGGGGGGHHHHHHHHHHHHHHHHHGHHHHHHHHHHHHHHGGGGGHHHHHHHFHFFGHHHHHGCGFGGHGGGGGGG
@M02034:409:000000000-BFKT7:1:1107:19698:16326 1:N:0:29
AAAGTCGAGGTGCCTAAAGTGGCAACCCAGACTCATGGGACTGTTGGTGGTGTAGAGCTTCCTGTAGCCGCATGGCGTTCGTACTTAAATATGGAACTAACCATTCCAATTTTCGCTGTCTCTTATACACATCTCCGAGCCCACGAGACG
+
AABA3BAABDAAFGGGGCFGGGGGHHHGGGHGHHHHHHGHHGHHHGHEFFFFFGHGGHHHHGHHHGHFGGGEEGHHGGGFGGHHGFFGHHGHHHBGFG33CHGHFGFH4BGHHFFEGCABGEGFGFBG3?GFFHB2A/</C/FFC/</?C
@M02034:409:000000000-BFKT7:1:1107:2214:16338 1:N:0:29
AAAGTCGAGGTGCCTAAAGTGGCAACCCAGACTACGACGTCGGTTGGTGGTGTAGAGCTTCCTGTAGCCGCATGGCGTTCGTACTTAAATATGGAACTAACCATTCCAATTTTCGCTGTCTCTTATACACATCTCCGAGCCCACGAGACG
+
BABABF3A32>AFFFFGFBDBGAGHHFGGHGGHHHFFDGAEEE0EE?EGAEFEGFFGGFHHFGHFFHHFEGCGGEHGGEFEGFHHGHHHHHHH3FGHHH3EGEHHHFHBHGFHE@DD?EHHGGHHHHHFFDCGHHDA?/>>FHG-A?EFD
@M02034:409:000000000-BFKT7:1:1107:5269:16345 1:N:0:29
AAAGTCGAGGTGCCTAAAGTGGCAACCCAGACTCAGCATAAGGTTGGTGGTGTAGAGCTTCCTGTAGCCGCATGGCGTTCGTACTTAAATATGGAACTAACCATTCCAATTTTCGCTGTCTCTTATACACATCTCCGAGCCCACGAGACG
+
BBBBBFBBBBABGGGGGGGGGGGGHHGGGHFGHFFHGHGFGHBGGCAEFGEFFFGEGHFHHGHHHHHHHGGGGGHHGFFFEEGHHHGFHHGHHH3BFGGGHHHHHHGH?GFHHHGGGG/BFGGHFF?GGFHHHHHGG@CFFGEGGGGGGG
@M02034:409:000000000-BFKT7:1:1107:9074:16346 1:N:0:29
AAAGTCGAGGTGCCTAAAGTGGCAACCCAGACTCAGACGCAGGTTGGTGGTGTAGAGCTTCCTGTAGCCGCATGGCGTTCGTACTTAAATATGGAACTAACCATTCCAATTTTCGCTGTCTCTTATACACATCTCCGAGCCCACGAGACG
+
CCCCCFCCCCCCGGGGGGGGGGGHHHHGGHG2AA33BBA22AEH32AA11EC13D5AD3A5FD5B555BBF0FD11>>>FE>2??FG334F4B?33B?FH303B34B4BFEHF?EEFA??3BFD3?3DD2DCGFF@B/BD/=GG@//<CA
@M02034:409:000000000-BFKT7:1:1107:15036:16348 1:N:0:29
AAAGTCGAGGTGCCTAAAGTGGCAACCCAGACTACTGATGGGGTTGGTGGTGTAGAGCTTCCTGTAGCCGCATGGCGTTCGTACTTAAATATGGAACTAACCATTCCAATTTTCGCTGTCTCTTATACACATCTCCGAGCCCACGAGACG
+
A3AABFABBB>ACFGDGGGGFGGGFHGEFHHGHGCGFFHHHHEGEEGEFFABCDF5FDHGHEGHFEGFHGE?FEGCE>EEFEEFGFFDHHEFHGDECGHCG03FGHHFFGHGGBEEEEEFGDGHGHDBGC1FFHHBA/BDC/</@@CE?E
@M02034:409:000000000-BFKT7:1:1107:5278:16362 1:N:0:29
AAAGTCGAGGTGCCTAAAGTGGCAACCCAGACTCAGCATAAGGTTGGTGGTGTAGAGCTTCCTGTAGCCGCATGGCGTTCGTACTTAAATATGGAACTAACCATTCCAATTTTCGCTGTCTCTTATACACATCTCCGAGCCCACGAGACG
+
CCCCCFCCCCACGGGGGGGGGGGHHHHGGHHGHGHHHHHHHHHHFHGFFFFFHHHHHHHHHHHHHHHHHGGFGGHHGGGGGGHHHHHHHHHHHHFGHHHGHGGHHHHGHHHHHHGGGGGHHHHHHHGHGHHHHHHHG@DGGGHGGGGGGG
@M02034:409:000000000-BFKT7:1:1107:11157:16365 1:N:0:29
AAAGTCGAGGTGCCTAAAGTGGCAACCCAGACTAAGCCTCAGGTTGGTGGTGTAGAGCTTCCTGTAGCCGCATGGCGTTCGTACTTAAATATGGAACTAACCATTCCAATTTTCGCTGTCTCTTATACACATCTCCGAGCCCACGAGACG
+
BCBCBFCCCCABGGGGGGGFGGGGGHHGGHHFHHHHHHHHHHHHHHGEFGEFGFHGHHHHHHHHHHHHHGGGGGHHGEGGGEHHHHGHHHGHHHFHHHHHHGHHHHHGHHHHHHGGGGGHHGHHHHHHGHFHHHHHE<DCFGHGGGGGGG
@M02034:409:000000000-BFKT7:1:1107:8651:16365 1:N:0:29
AAAGTCGAGGTGCCTAAAGTGGCAACCCAGACTACGGAGAAGGTTGGTGGTGTAGAGCTTCCTGTAGCCGCATGGCGTTCGTACTTAAATATGGAACTAACCATTCCAATTTTCGCTGTCTCTTATACACACTCCGAGCCCACGAGACGG
+
CCDDCFCCCCBBGGGGGGGGGGGHHHHGGHHGHGHGGGGGHHHHHHGGGGGFGHHGHHHHHHHHGHHHHGGGGGHHGEGGGFHHHHHHHHHHHHGHHHHHHHGHHHHHHHHHHHGGGGGHHHHHHHHHFHFGHHGGCGGGGGGGGGGGGD
@M02034:409:000000000-BFKT7:1:1107:26900:16365 1:N:0:29
AAAGTCGAGGTGCCTAAAGTGGCAACCCAGACTTCTGGTACTGTTGGTGGTGTAGAGCTTCCTGTAGCCGCATGGCGTTCGTACTTAAATATGGAACTAACCATTCCAATTTTCGCTGTCTCTTATACACATCTC
+
AABAAFBBBBAAGGGGGGGGGGGHHHHD22GFFHHHHHGEGHFGHHEEFDFFGHGGHGHHEFHFDEHEFEE?EFFC>>EFGE2EFGHF3F@DGF3FEHHHBG3FHFBGBGFHHFEEGDFHHGHGFHG4FCGHHHH
@M02034:409:000000000-BFKT7:1:1107:6305:16370 1:N:0:29
AAAGTCGAGGTGCCTAAAGTGGCAACCCAGACTGATAATCATGTTGGTGGTGTAGAGCTTCCTGTAGCCGCATGGCGTTCGTACTTAAATATGGAACTAACCATTCCAATTTTCGCTGTCTCTTATACACATCTCCGAGCCCACGAGACG
+
CCCCCFCCCBBCGGGGGGGGGGGHHHHGGHHGHHHHHHHHHHHGHHHGGGEFGHHGHHHHHHHHHGHHHGGGGGHHGGGGGGHHHHHHHHHHGHFFHHHHHHHHHHHHHHHHHHGGGGGGHHHHHHHFGHFHHHHHGFGGGGHGGGGGGG
@M02034:409:000000000-BFKT7:1:1107:21161:16374 1:N:0:29
AAAGTCGAGGTGCCTAAAGTGGCAACCCAGACTTTTTCGCCTGTTGGTGGTGTAGAGCTTCCTGTAGCCGCATGGCGTTCGTACTTAAATATGGAACTAACCATTCCAATTTTCGCTGTCTCTTATACACATCTCCGAGCCCACGAGACG
+
CCCCCFBCCCCCGGGGGGGGGGGHHHHGGHHGHHHHHHGGGGHHHHHFGGGGHHHHHGHHHHHHHHHHHGGGGGHHGGGGGGHHHHHHHHHHHHFHHHHHHHHGHHGFHHHHHHGGGGGHHHHHHHFGHHEHHHHHGCGFDFHGG@CFGG
@M02034:409:000000000-BFKT7:1:1107:11092:16393 1:N:0:29
AAAGTCGAGGTGCCTAAAGTGGCAACCCAGACTCCTAAGCGGGTTGGTGGTGTAGAGCTTCCTGTAGCCGCATGGCGTTCGTACTTAAATATGGAACTAACCATTCCAATTTTCGCTGTCTCTTATACACATCTCCGAGCCCACGAGACG
+
BCCCCFCCCCCCGGGGGGGGGGGHHHHGGHHGHHHHHHHHGGGEGGGGFGEFGHHHHHHHGGHHHHHHHGGFGFHHGEGGGFGHHHHHHHHHGFGHFHHHHHGHHHHHEGHHHHGGGGDHHDHHHGHHHHHHHHGHGCCFGGHGGGGGGG
@M02034:409:000000000-BFKT7:1:1107:17356:16395 1:N:0:29
AAAGTCGAGGTGCCTAAAGTGGCAACCCAGACTATTAAG
+
CCCCCFCCCCCCGGGGGGGGGGGHHHHGGHH2F35D555
@M02034:409:000000000-BFKT7:1:1107:7419:16408 1:N:0:29
AAAGTCGAGGTGCCTAAAGTGGCAACCCAGACTG
+
AAAAAF?A1AAAFGFF1EF3BEGHHA0EAF0AFB
@M02034:409:000000000-BFKT7:1:1107:23890:16408 1:N:0:29
AAAGTCGAGGTGCCTAAAGTGGCAACCCAGACTCATGGTGGTGTTGGTGGTGTAGAGCTTCCTGTAGCCGCATGGCGTTCGTACTTAAATATGGAACTAACCATTCCAATTTTCGCTGTCTCTTATACACATCTCCGAGCCCACGAGAC
+
BBBBBFBADBABGGGGGGGGGGGHGHHGGHHGHHGB535AAEFHGHHGFGEFHHHHHHHHHHHHHGHHHGGGGGHHGGGGGGHHHHHHFHHHHHDGHHHHHHHHHHGHGHHHHHGGGGGHHGHHHHHHHHHHHHHHGFCCGGHGGCGGG
@M02034:409:000000000-BFKT7:1:1107:8281:16411 1:N:0:29
AAAGTCGAGGTGCCTAAAGTGGCAACCCAGACTGGGACGATGGTTGGTGGTGTAGAGCTTCCTGTAGCCGCATGGCGTTCGTACTTAAATATGGAACTAACCATTCCAATTTTCGCTGTCTCTTATACACATCTCCGAGCCCACGAGACG
+
CCCCCFCCCCBCGGGGGGGGGGGGHHHGGHHGHHHGHHGGGGGHHGGEFGEFHHHHHHHHHHHHGFHHHGGGGGHHGGGGGGHHHHHHHHHHHHGFHHGGHHFHHHHHHHHHHHGGGGGGHGHHHHHHGHFGHHGHE>DCGGHGGGGGGG
@M02034:409:000000000-BFKT7:1:1107:12734:16414 1:N:0:29
AAAGTCGAGGTGCCTAAAGTGGCAACCCAGACTGCTCCGGCGGTTGGTGGTGTAGAGCTTCCTGTAGCCGCATGGCGTTCGTACTTAAATATGGAACTAACCATTCCAATTTTCGCTGTCTCTTATACACATCTCCGAGCCCACGAGACG
+
CCCCCFCCCCAAGGGGGGGGGGGHHHHGGHHGHHHHHHGGGGGEGGGEGG?FGHGGHHHHHHHHHGHHHGGGGGHHGEGGGEGHHHHGHHGHHHFGHHFHHHHHHHGGHHHHHHGGGGDFHFHHHHFHFFFHHHFHG@FCFGHGGGGGGG
@M02034:409:000000000-BFKT7:1:1107:23908:16415 1:N:0:29
AAAGTCGAGGTGCCTAAAGTGGCAACCCAGACTAAT
+
CCCCCFCCCCCBGGGGGGGFGGGHHHHGGHHGH335
@M02034:409:000000000-BFKT7:1:1107:8158:16419 1:N:0:29
AAAGTCGAGGTGCCTAAAGTGGCAACCCAGACTGGTGGTGTGGTTGGTGGTGTAGAGCTTCCTGTAGCCGCATGGCGTTCGTACTTAAATATGGAACTAACCATTCCAATTTTCGCTGTCTCTTATACACATCTCCGAGCCCACGAGACG
+
BCCCBFCCBBABGGGGGGGGGGGFHGHGGHHGHHGHHGEFGEGGGGGFFGEFGHHHHGHHHGHHHHHHHGGGGGHHGEGGGGGHHHHGHHGHHHGHHHHGHHFHHHGGHHHHHGGGGGGFHFHHHHHHHFHHHHGFEBGGGGHGGGGGGG
@M02034:409:000000000-BFKT7:1:1107:5337:16419 1:N:0:29
AAAGTCGAGGTGCCTAAAGTGGCAACCCAGACTCATAAGCATGTTGGTGGTGTAGAGCTTCCTGTAGCCGCATGGCGTTCGTACTTAAATATGGAACTAACCATTCCAATTTTTCGCTGTCTCTTATACACATCTCCGAGCCCACGAGAC
+
CCCCCFCCCCABGGGGGGGGGGGHHHHGGHHGHHHHHHHHHHHHHHHFFGAFGFHHHHHHHHHHHHHHHGGGGGHHGGGGGGHGHHHHHHHHHHGHHHHHHHHHHHHHHHHHHHHGGGGGHHHHHGHHHGHHHHHHHFCDGGGHGGGGGD
@M02034:409:000000000-BFKT7:1:1107:17119:16424 1:N:0:29
AAAGTCGAGGTGCCTAAAGTGGCAACCCAGACTACTCAGCATGTTGGTGGTGTAGAGCTTCCTGTAGCCGCATGGCGTTCGTACTTAAATATGGAACTAACCATTCCAATTTTCGCTGTCTCTTATACACATCTCCGAGCCCACGAGACG
+
CCCCCFCCCCCCGGGGGGGGGGGHHHHGGHHGHHHHHHHHHHHHHHHGFGGFGFHFHHHHHHHHHGHHHGGEFGHGGGGGGEHHHHHGHHHHHFBHHHHHHHHHHHHFHHHHHGEGGGEGFHGHHHDHGGFHHHFGD<BBCGHGGGGGGG
@M02034:409:000000000-BFKT7:1:1107:2268:16427 1:N:0:29
AAAGTCGAGGTGCCTAAAGTGGCAACCCAGACTAAGAATAATGTTGGTGGTGTAGAGCTTCCTGTAGCCGCATGGCGTTCGTACTTAAATATGGAACTACCCATTCCAATTTTCGCTGTCTCTTATACACATCTCCGATCCC
+
AAABADAAD2ABGGGGGGFGFFFFGFHGGFGGHGHHHHGGDH55DDGEFFEFHHGGEHHHGHHFHHHHGEE0E1GFFGGFGFGFEHHFHHFHH3FHGHH3EFFHGHGHFHHHHHEFGGEF4BGGGHFFFGHHHHGGDD//CG
@M02034:409:000000000-BFKT7:1:1107:2247:16427 1:N:0:29
AAAGTCGAGGTGCCTAAAGTGGCAACCCAGACTAAGAATAATGTTGGTGGTGTAGAGCTTCCTGTAGCCGCATGGCGTTCGTACTTAAATATGGAACTAACCATTCCAATTTTCGCTGTCTCTTATACACATCTCCGAGCCCACGAGACG
+
A?ABAFAA?AABGGG5FGFDGFGFHE4AFHAFHDHF3GHFHHHFFHGGFFAFFFHHHHHHH3FFGGHFHGCEEEGFEGGGDGGHHHBDGFFFGHHFFHGHHHBFGHHFEHHHHFEGD/E3FGGGHHGGHFBHFFB1?/B/<FGGGCGDAC
@M02034:409:000000000-BFKT7:1:1107:15031:16427 1:N:0:29
AAAGTCGAGGTGCCTAAAGTGGCAACCCAGACTGAGAATAAGGTTGGTGGTGTAGAGCTTCCTGTAGCCGCATGGCGTTCGTACTTAAATATGGAACTAACCATTCCAATTTTCGCTGTCTCTATACACATCTCCGAGCCCACGAGACGG
+
CBCCCFCCCDCCGGGGGGGFGGGHHHHGGHHGHFHHFFDGFGHHHHGGFGEFHHHHHHHHHHHHHHHHHGGGGGHHGGGGGFHHHHHHHHHHHHHHHHGGHHHHHHFHHHHHHHGGGFGHHHHDHBGHHHHHHDGD<CDCEHEGGF?/DE
@M02034:409:000000000-BFKT7:1:1107:22560:16430 1:N:0:29
AAAGTCGAGGTGCCTAAAGTGGCAACCCAGACTGCGGGTGCGGTTGGTGGTGTAGAGCTTCCTGTAGCCGCATGGCGTTCGTACTTAAATATGGAACTAACCATTCCAATTTTCGCTGTCTCTTATACACATCTCCGAGCCCACGAGACG
+
AA?1ADAADD1A1GGGGGGGG1F0CB0ACGEFHHFAEC/AE?/EGGE/B/ABG1@BGBFGGBGGGHFEHGCE/EG>E?EEE>BF>GGEGBBDGF1BGFHHHFHFFHHBFHGHFFCCEC/@2GGFGFFGGCG1FGHEF@@CCFHGG@CA?E
@M02034:409:000000000-BFKT7:1:1107:28995:16433 1:N:0:29
AAAGTCGAGGTGCCTACAGTGGCAACCCAGACTTATGAGCTGGTTGGTGGTGTAGAGCTTCCTGTAGCCGCATGGCGTTCGTACTTAAATATGGTACTAACCTTTCCAATTTTCGCTGTCTCTTATACACATTTCCGAG
+
AAAAAFAA?1A>GGGG11AF1FFHHECEEEFFFH1DAGFHBECGEEEFAEECAFF2FFGGDAEFAFGGGGG?EEHHGEEFE?FE>DB@1F2BBB2BBG22BG1BB11BGFF2FEE/?/E<>BFHF>2B2F1G2B2>?/B
@M02034:409:000000000-BFKT7:1:1107:24091:16436 1:N:0:29
AAAGTCGAGGTGCCTAAAGTGGCAACCCAGACTTTTCTTGGTGGTGTAGAGCTTCCTGTAGCCGCATGGCGTTCGTACTTAAATATGGAACTAACCATTCCAATTTTCGCTGTCTCTTATACACATCTCCGAGCCCACGAGACGGACTCC
+
ABBCBFCBBCAAGGGGGGGGGGGHHHHGGHHGHHHHHHHHHHGFAFFEGFHHHHGHHGFFHGGEEEEEHBEBEEEEFHHHHHHHGHGHFFCFHHHHHHHGHGFHHHGFGGEFEGHGHHHHHHFGFHHHHHCDGC@?FFDCGDFDGGGGHF
@M02034:409:000000000-BFKT7:1:1107:5994:16439 1:N:0:29
AAAGTCGAGGTGCCTAAAGTGGCAACCCAGACTCCTTATACTGTTGGTGGTGTAGAGCTTCCTGTAGCCGCATGGCGTTCGTACTTAAATATGGAACTAACCATTCCAATTTTCGCTGTCTCTTATACACATCTCCGAGCCCACGAGACG
+
CBCCCFCBBCABGGGGGGGGGGGHHHHGGHHGHHHHHHHHHHHGHHHFGFBFGHHHHHHHHHHHGHHHHGGGGGHHGGGGGGHHGHHHHHHHHHGHHHHHHHFHHHHHFHGHHGGGGGGGHHHHHHGGHHFHHHHHGCGGFGHGGGGGGG
@M02034:409:000000000-BFKT7:1:1107:20568:16439 1:N:0:29
AAAGTCGAGGTGCCTAAAGTGGCAACCCAGACTGGGATGAGTGTTGGTGGTGTAGAGCTTCCTGTAGCCGCATGGCGTTCGTACTTAAATATGGAACTAACCATTCCAATTTTCGCTGTCTCTTATACACATCTCCGAGCCCACGAGACG
+
BABCCFCCBCAAGGGGGGGGGGGFHHHGGHHGHHHHHGGGHHHHHHHFGGEFHHHHHHHGHHHHHHHHHGGGGGHHGGGGGGHGHHHHHHHHHHGHHHGHHHHHHHHGHHHHHHGGGGGHHHHHHHHGGHFHHHHHGDGGGGGGGGGGGG
@M02034:409:000000000-BFKT7:1:1107:6654:16440 1:N:0:29
AAAGTCGAGGTGCCTAAAGTGGCAACCCAGACTAATAGTCAGGTTGGTGGTGTAGAGCTTCCTGTAGCCGCATGGCGTTCGTACTTAAATATGGAACTAACCATTCCAATTTTCGCTGTCTCTTATACACATCTCCGAGCCCACGAGACG
+
A?ABAFBABDB@GGGGGGGFGGGHHGHGGHHGHHHHHGHFFGHDDHEEFGEFGGHHHGGEGFHHHHGFFGGEFGHHGGGGGGHHHHHG3FGHHHHFCGBCFGFHHGFGHHHHHHGFGGGHHGHHHHF4FGDFFFF2?@D/?FGGGGGGFD
@M02034:409:000000000-BFKT7:1:1107:8319:16447 1:N:0:29
AAAGTCGAGGTGCCTAAAGTGGCAACCCAGACTGAGAATCGGGTTGGTGGTGTAGAGCTTCCTGTAGCCGCATGGCGTTCGTATTTAAATATGGAACTAACCATTCCAATTTT
+
AAAAAFAADDAAGBEGGFGGG1AF1GHEA00AB11BFFFBCE?HEGG/B?/AA1A2B1FEF11F12AGDEF/EEC0EG@CGEF0BBGH1B22B@EG111BGF1B>DBDFGFHE
@M02034:409:000000000-BFKT7:1:1107:18357:16451 1:N:0:29
AAAGTCGAGGTGCCTAAGTGGCAACCCAGACTCAGTCTCATGTTGGTGGTGTAGAGCTTCCTGTAGCCGCATGGCGTTCGTACTTAAATATGGAACTAACCATTCCAATTTTCGCTGTCTCTTATACACATCTCCGAGCCCACGAGACGG
+
AABBAFAABBAAGGGGFGFGFGBGHHGGHGGHGGHFCHHGHBB5AGAFEEFGGHGHHFHHHHHFHFHGGE0EFHHGFGGGFHFHHFFFFGHGHGHHGGFFFHFFHDDFGHHHHGGGGEHHHGHDGGFFGEFGHGHCB?DCEHGGG?AGDD
@M02034:409:000000000-BFKT7:1:1107:28987:16451 1:N:0:29
AAAGTCGAGGTGCCTAAAGTGGCAACCCAGACTTATGAGCTGGTTGGTGGTGTAGAGCTTCCTGTAGCCGCATGGCGTTCGTACTTAAATATGGAACTAACCATTCCAATTTTCGCTGTCTCTTATACACATCTCC
+
BAAABFAB?DAAEGFGCEGGGGGFHHHGCDAFHHBHABGHH3AFG?2E2EEFGFH5GFGHGFGHGHHHHFC0EGH10FEEGEBEHHG3FGGGGG3DGGEHF??GHHFF4GGHHHGDGGGBHHFHHF2B?1?GHDD?
@M02034:409:000000000-BFKT7:1:1107:24053:16454 1:N:0:29
AAAGTCGAGGTGCCTAAAGTGGCAACCCAGACTAATAAGCATGTTGGTGGTGTAGAGCTTCCTGTAGCCGCATGGCGTTCGTACTTAAATATGGAACTAACCATTCCAATTTTCGCTGTCTCTTATACACATCTCCGAGCCCACGAGACG
+
BBBBAFABBBABGGGGGGGGGFGFHHHGGHHECGHFHGHHHHHHHHGEFEBFFDHFHEHHHGHDFGHHHGGGEEHHFEEGFEGHGHGFHGFHHGGHGHHHHHHHHHGGHHGHHFFEAE?FFHHHHHHHGHHHHHHHG@CFGGHGGGGGGG
@M02034:409:000000000-BFKT7:1:1107:9949:16459 1:N:0:29
AAAGTCGAGGTGCCTAAAGTGGCAACCCAGACTCGGGATGATGTTGGTGGTGTAGAGCTTCCTGTAGCCGCATGGCGTTCGTACTTAAATATGGAACTAACCATTCCAATTTTCGCTGTCTCTTATACACATCTCCGAGCCCACGAGACG
+
BBBBBFBBB?AAGGGGGGGGGGGHHHHGGHHGHHGGGGGGEFGFGHEFGGFFGHHGHHHHHHHHHGHHHGGGGGHHGFGGGGHHHHHHHHHHHFGBGGHHHHGHHHHH4GHHHHCGGGGFFFHHGHFHHG2GCGFHGC/BDGHGGGGGGG
@M02034:409:000000000-BFKT7:1:1107:17528:16459 1:N:0:29
AAAGTCGAGGTGCCTAAAGTGGCAACCCAGACTAAGGAGAAGGTTGGTGGTGTAGAGCTTCCTGTAGCCGCATGGCGTTCGTACTTAAATATGGAACTAACCATTCCAATTTTCGCTGTCTCTTATACACATCTCCGAGCCCACGAGACG
+
CCCCCFCCCCBBGGGGGGGGGGGHHHHGGHHGHHHHHHHHHHHHHHGGGGGGHHHGHHHHHHHHHHHGHGGGGGHGGGGGGGHHHHHGGHHHHHFHHHHHHFFGHGHFHHHHHFGGGGEHGGHHHHHHHHHGHFHHGDFGGGHGFGFDGG
@M02034:409:000000000-BFKT7:1:1107:17704:16460 1:N:0:29
AAAGTCGAGGTGCCTAAAGTGGCAACCCAGACTAAGAATAATGTTGGTGGTGTAGAGCTTCCTGTAGCCGCATGGCGTTCGTACTTAAATATGGAACTAACCATTCCAATTTTCGCTGTCTCTTATACACATCTCCGAGCCCACGAGACG
+
CCCCCFCBBCABGGGGGGGGGGGHHHHGGHHGH3BB3DB55DGHHHHGGGEFHHHHHHHHHHHHHHHHHGGGGGHHGGGGGGHHHHHHHHHHHHHHHHHGHHHHHHGHHHHHHFGGGGGHHGHHHHHHGHGHHHHHGCGGGGHGGGGGGD
@M02034:409:000000000-BFKT7:1:1107:26665:16460 1:N:0:29
AAAGTCGAGGTGCCTAAAGTGGCAACCCAGACTACGCAGCCTGTTGGTGGTGTAGAGCTTCCTGTAGCCGCATGGCGTTCGTACTTAAATATGGAACTAACCATTCCAATTTTCGCTGTCTCTTATACACATCTCCGAGCCCACGAGACG
+
BBBBBFBBDBABGGGGGGGGGGGHHHHGGHHGHHHEFGGGHHHHHHHEFGEFAGHFHHHHFHHHHFHFHGGGGGHFGFGGGGFHHHHGHHHHEG33FGHHGGGHHHHHHHHHHHGGGGEHHGGGHHGHFGHHHHHHG>CGGGGEGGGGGD
@M02034:409:000000000-BFKT7:1:1107:11766:16476 1:N:0:29
AAAGTCGAGGTGCCTAAAGTGGCAACCCAGACTGAGAAGAAGGTTGGTGGTGTAGAGCTTCCTGTAGCCGCATGGCGTTCGTACTTAAATATGGAACTAACCATTCCAATTTTCGCTGTCTCTTATACACATCTCCGAGCCCACGAGACG
+
CCCCCFCADBAAGGGGGGGGGGGHHHHGGHHGHHHHHHHHHHHGHHGGGGGFGHHHHHHHHHHHHHHHHGGGGGHHGFGGGGHHHHHHHHHHHHGHHHHHHHHHGHGGHHHHHHGGGGGHHHHHHHFHHHGHHHHHGCCCGGHGGGGGGG
@M02034:409:000000000-BFKT7:1:1107:3514:16483 1:N:0:29
AAAGTCGAGGTGCCTAAAGTGGCAACCCAGACTCAGAATCAGGTTGGTGGTGTAGAGCTTCCTGTAGCCGCATGGCGTTCGTACTTAAATATGGAACTAACCATTCCAATTTTCGCTGTCTCTTATACACATCTCCGAGCCTACG
+
BABBBFCCBBBBFGGGGGGGGGGHHHHGGHHGHGB33AGGF3GHEGC2AEEE1BG55BFG5FEEA5BAF1E>EEA10?EFEECGGHHHHHHGH333@FGHB??FF?GB4DBHHF/EE<EBFGHHBHF3D2FBGFHBA//<B22<C
@M02034:409:000000000-BFKT7:1:1107:13578:16486 1:N:0:29
AAAGTCGAGGTGCCTAAAGTGGCAACCCAGACTGGGTTGCCTGTTGGTGGTGTAGAGCTTCCTGTAGCCGCATGGCGTTCGTACTTAAATATGGAACTAACCATTCCAATTTTCGCTGTCTCTTATACACATCTCCGAGCCCACGAGACG
+
BBCCBFCCCCCCGGGGGGFFGGGHHHHGGHHGHHHC3FEGFGHFGHGGGGGEFDGFF5BGGHHGFBDDBEG@FGHFGEGGGGEAEFHBDGHHFF33FGHFF0EFGFHFFGHHGDEGGGEGE4DGGFGHFGBFGHFDG/B@//FF@/CCDD
@M02034:409:000000000-BFKT7:1:1107:24727:16489 1:N:0:29
AAAGTCGAGGTGCCTAAAGTGGCAACCCAGACTCAGACTACGGTTTGTGGTGTAGAGCTTCCTGTAGCCGCATGGCGTTCGTACTTAAATATGGAACTAACCATTCCAATTTTCGCTGTCTCTTATACACATCTCCGAGCC
+
A?AAAFABDDA?GFGGG4FFGBFFGHHGGHHFHHF3BCBGF2EGF?EAFE2F1AGHH5GHGGFHHFDBFGF?E11G?GGEFA2FHHHFHHBGEFHFBB@3CF3GEFGEHHHHHFGEEGFGHFFF43BDDGBGFHFBEC//B
@M02034:409:000000000-BFKT7:1:1107:3493:16496 1:N:0:29
AAAGTCGAGGTGCCTAAAGTGGCAACCCAGACTCAGAATCAGGTTGGTGGTGTAGAGCTTCCTGTAGCCGCATGGCGTTCGTACTTAAATATGGAACTAACCATTCCAATTTTCGCTGTCTCTTATACACATCTCCGAGCCCACGAGACG
+
A>ABBFBADBABGGGGGGGGGGGHHHHGGHHGH3FGFHHFHHHHHHGFFFEFGHHGHGHHHHHHHFHHHGGFGGHHGGGGGGFHHHGFHHHHHHFFHGDFGHGHHHFHGGHHHHGGGGEFFFHGFHDDBCGHHHGHGBDCGGHFG?CDDA
@M02034:409:000000000-BFKT7:1:1107:25907:16497 1:N:0:29
AAAGTCGAGGTGCCTAAAGTGGCAACCCAGACTAATAAGGAGGTTGGTGGTGTAGAGCTTCCTGTAGCCGCATGGCGTTCGTACTTAAATATGGAACTAACCATTCCAATTTTCGCTGTCTCTTATACACATCTCCGAGCCCACGAGACG
+
AA>AADABBBABGGGGGGGGGCGFFGHFECGGGFFFHHHHHDGGHGGGGEEFHFGFHHHHHFHFFGHHHGGGEGHGGGGGGGFHEHHHHHGHGDFGHHHHHHGHFFHFHHGHHGGDGGEHHHHGFDFHFHHFHHHHG@DGGGEGGGCDDD
@M02034:409:000000000-BFKT7:1:1107:15944:16504 1:N:0:29
AAAGTCGAGGTGCCTAAAGTGGCAACCCAGACTGGTA
+
CCCCCFCCCCBBGGGGGGGGGGGHHHHGGHHGHG255
@M02034:409:000000000-BFKT7:1:1107:15784:16520 1:N:0:29
AAAGTCGAGGTGCCTAAAGTGGCAACCCAGACTTCGTCTCGGGTTGGTGGTGTAGAGCTTCCTGTAGCCGCATGGCGTTCGTACTTAAATATGGAACTAACCATTCCAATTTTCGCTGTCTCTTATACACATCTCCGAGCCCACGAGACG
+
CCCCBFCCCCBBGGGGGGGFGGGGHHHGGHHGHHHGHGHHHGGGFGGEFEAFGFHHHHHHHHHGHHHHHGGGGGHHGGGGGFHHHHHHHHHHHHHHGHHHHHHHHHFGFHHHHHGGGGGHHHHHHHHHHHFHFHGHFCGGCGHGGGCADG
@M02034:409:000000000-BFKT7:1:1107:15117:16527 1:N:0:29
AAAGTCGAGGTGCCTAAAGTGGCAACCCAGACTAATAATCAGGTTGGTGGTGTAGAGCTTCCTGTAGCCGCATGGCGTTCGTACTTAAATATGGAACTAACCATTCCAATTTTCGCTGTCTCTTATACACATCTCCGAGCCCACGAGACG
+
ABAAAFBBBBAAGGGGGGGGFGDFFFHGDGGFHHHFFGHHHFHGFFFGGAFCBFFBGHHHD3FEHEHHHGGEGFHHGGCGGGCGFHEGHHHFGGGGHHEBFGHCFFFEDGDGH4>EGDGHHFGHHHHDGFFHFH3GF@@/@FFG@/@AD?
@M02034:409:000000000-BFKT7:1:1107:12539:16529 1:N:0:29
AAAGTCGAGGTGCCTAAAGTGGCAACCCAGACTAAGAATAATGTTGGTGGTGTAGAGCTTCCTGTAGCCGCATGGCGTTCGTACTTAAATATGGAACTAACCATTCCAATTTTCGCTGCTCTTATACACATCTCCGAGCCCACGAGACGG
+
CCCCCFBCCCCCGGGGGGGFGGGHHHHGGHHGHHHHGHHGHHHHEHGEEGEFFEGFFFGHGHGHGGHGHGGFGGHFGEGGGFFHHHHHHHHHFGDGHHHHFFFGFHGFHHHHHFGGGDGHHHHHHHFFGBFGHHHGDGCFFAFG@CDGGG
@M02034:409:000000000-BFKT7:1:1107:7460:16539 1:N:0:29
AAAGTCGAGGTGCCTAAAGTGGCAACCCAGACTAGGGGTGGGGTTGGTGGTGTAGAGCTTCCTGTAGCCGCATGGCGTTCGTACTTAAATATGGAACTAACCATTCCAATTTTCGCTGTCTCTTATACACATCTCCGAGCCCACGAGACG
+
CBCCBFCCCCCCGGGGGGGGGGGHHHHGGHHGHHGHHGEEGGGEFGGGGGGGGHHFGHHHFHHHHGHHHGGFGGHGGGGGGGHHHHHHHHHHHHFEHHGGHHGHHGHHHHHHHHGGGGGGHHHHGHHHHGGHHHHHGC?CCFHGGGGGGG
@M02034:409:000000000-BFKT7:1:1107:15317:16545 1:N:0:29
AAAGTCGAGGTGCCTAAAGTGGCAACCCAGACTTCGAAGGAGGTTGGTGGTGTAGAGCTTCCTGTAGCCGCATGGCGTTCGTACTTAAATATGGAACTAACCATTCCAATTTTCGCTGTCTCTTATACACATCTCCGAGCCCACGAGACG
+
CCCCCFCCCCCCGGGGGGGFGGGHHHHGGHHGHHHGHHGGHHGFHHGGGGGFHHHHHHHHHHHHHHHHHGGGGGHHGGGGGGHHHHHGHHHHHHHHHHHHHHHHHHHGHHHHHHGGGGGHHHHHHHHHHHHGHHFGFDGGGGHGGDCFGG
@M02034:409:000000000-BFKT7:1:1107:16455:16545 1:N:0:29
AAAGTCGAGGTGCCTAAAGTGGCAACCCAGACTGCGGTGGGGGTTGGTGGTGTAGAGCTTCCTGTAGCCGCATGGCGTTCGTACTTAAATATGGAACTAACCATTCCAATTTTCGCTGTCTCTTATACACATCTCCGAGCCCACGAGACG
+
CCCCCFCCCCBCGGGGGGGGGGGHHHHGGHFCHFH?GAAFECGEGGGAEAEF?@GBGFFG@GHHHEGFFEG/EFF1E?EGEECHHHHF3FGFGE3?GFHH2B2FFFG?FFDHH3?AFF<F2GFFDGFDFFG1FGGBE?CGGEHGGDDFFG
@M02034:409:000000000-BFKT7:1:1107:9548:16551 1:N:0:29
AAAGTCGAGGTGCCTAAAGTGGCAACCCAGACTCCTCAGCAGGTTGGTGGTGTAGAGCTTCCTGTAGCCGCATGGCGTTCGTACTTAAATATGGAACTAACCATTCCAATTTTCGCTGTCTCTTATACACATCTCCGAGCCCACGAGACG
+
CCCCCFCCBCCCGGGGGGGGGGGHHHHGGHHGHHHHHHHHHHHHHHGGGGGGHHHHHHHHHHHHHHHHHGGGGGHHGGGGGGHHHHHHHHHHHHGHFGHHHHHHHHHHHHHHHHGGGGGGHGHHHHHFHHHHHHHGG@DGGGHGC/CFGG
@M02034:409:000000000-BFKT7:1:1107:14218:16551 1:N:0:29
AAAGTCGAGGTGCCTAAAGTGGCAACCCAGACTGGGAGGGAGGTTGGTGGTGTAGAGCTTCCTGTAGCCGCATGGCGTTCGTACTTAAATATGGAACTAACCATTCCAATTTTCGCTGTCTCTTATACACATCTCCGAGCCCACGAGACG
+
BBBCBFCCCCABGGGGGGGGGGGHHHHGGHHGHHHHHGGGGGGEHHGEFGBFGHHHHHHHGHHHGHHHHGGGGGH1>EEGFEHHHHGGHHHHHHGGHHGHHHHHHHGGHHHHHHGGGGGHHFHHGHGHGHGHHHHHGCGGGGHGGGGGGG
@M02034:409:000000000-BFKT7:1:1107:1841:16560 1:N:0:29
AAAGTCGAGGTGCCTAAAGTGGCAACCCAGACTATGCCGCCTGTTGGTGGTGTAGAGCTTCCTGTAGCCGCATGGCGTTCGTACTTAAATATGGAACTAACCATTCCAATTTTCGCTGTCTCTTATACACATCTCCGAGCCCACGAGACG
+
AABCAFBBBCABGGGFFGGFGGGHHHHGGHHGHGHHHHEEEGHFHHHGFGBFGFHGHFHHGHHHGHHHHGFGEEHGGGGGGEFHGHHGHHHHHHGHHHGBGHGHHGHFFHGHHHGGGGGGHHGHHHFFFGEHHHGHA<CC<FHF<ACGGG
@M02034:409:000000000-BFKT7:1:1107:10478:16562 1:N:0:29
AAAGTCGAGGTGCCTAAAGTGGCAACCCAGACTCCGTCTTCGGTTGGTGGTGTAGAGCTTCCTGTAGCCGCATGGCGTTCGTACTTAAATATGGAACTAACCATTCCAATTTTCG
+
A?AA>DAAD11AGFFC1BBGAEFF1FCFFHHGGGHCHHHCBCFFACEE/EECCFGBBEG11F1EG2DG1>@FGEFHGGCEEEEGGH2FGG2F2FF1>B>11BDBGGEB2>1BD2<
@M02034:409:000000000-BFKT7:1:1107:28826:16564 1:N:0:29
AAAGTCGAGGTGCCTAAAGTGGCAACCCAGACTACTCCGGCTGTTGGTGGTGTAGAGCTTCCTGTAGCCGCATGGCGTTCGTACTTAAATATGGAACTAACCATTCCAATTTTCGCTGTCTCTTATACACATCTCCG
+
ABAAAFA332AAGGGGGGFGGFCCGHHEFCGFGFHHHG22AEAEGHEFFCGEHFFGHHHHHFHHHFEFHGGEEGHHGDEFF??FGHHFGHGFFE3BEHGFHHHHGGGF4GHHFHEGGCD1DGHHFHBGGHHHHFDFC
@M02034:409:000000000-BFKT7:1:1107:21524:16567 1:N:0:29
AAAGTCGAGGTGCCTAAAGTGGCAACCCAGACTAATAATAAGGTTGGTGGTGTAGAGCTTCCTGTAGCCGCATGGCGTTCGTACTTAAATATGGAACTAACCATTCCAATTTTCGCTGTCTCTTATACACATCTCCGAGCCCACGAGACG
+
CCBCCFCCCCABGGGGGGFGGGGHHHHGGHHGHHHHHHHHHHHHHHGGFGEFGHHGHHHHHHHHHHHHHGGGGGHHGEGGGGHHHHHHHHGHHHHGGHHHHHHHHHHHHHHHHHGGGGGGHGHHHHHHHHHHHHHHGCGGGGHGGDGGGG
@M02034:409:000000000-BFKT7:1:1107:10457:16571 1:N:0:29
AAAGTCGAGGTGCCTAAAGTGGCAACCCAGACTCCGTCTTCGGTTGGTGGTGTAGAGCTTCCTGTAGCCGCATGGCGTTCGTACTTAAATATGGAACTAACCATTCCAATTTTCGCTGTCTCTTATACACATCTCCGAGCCCACGAGACG
+
CCCCCFCCCCABGGGGGGGGGGGGHHHGGHHGHHHGHHHGHHGFFGGEGGFFGHHHHHHHHHHHHHHHHGGGGGHHG1EFEFGHHHHHHHFHHHGHHHHHGHHHHHHHFHHHHHGGGGGFHFHHHHFHGHGHHHFFE<DDGGHGGGGDDG
@M02034:409:000000000-BFKT7:1:1107:25253:16579 1:N:0:29
AAAGTCGAGGTGCCTAAAGTGGCAACCCAGACTACTGAGAAGGTTGGTGGTGTAGAGCTTCCTGTAGCCGCATGGCGTTCGTACTTAAATATGGAACTAACCATTCCAATTTTCGCTGTCTCTTATACACATCTCCGAGCCCACGAGACG
+
CCCCCFCCCCBCGGGGGGGFGGGGHHHGGHHGHHHHHHHHHHGHHHGEFGEFHHHHHHHHHHHHHHHHHGGGGGHHGGGGGGHHHHHGHHHHHHHHHHHHHHHHGHGHHHHHHHGGGGGHHHHHHHHHHHHFHHHHF>CGDGHGGFGGGG
@M02034:409:000000000-BFKT7:1:1107:21023:16582 1:N:0:29
AAAGTCGAGGTGCCTAAAGTGGCAACCCAGACTAATCAGTCTGTTGGTGGTGTAGAGCTTCCTGTAGCCGCATGGCGTTCGTACTTAAATATGGAACTAACCATTCCAATTTTCGCTGTCTCTTATACACATCTCCGAGCCCACGAGACG
+
CCCCCFCCCCAAGGGGGGGGGGGGHHHGGHHGHHHHHHGHHHHHHHHEFEEFGFGGGHHHHGHHHHHHHGGGGGHHGGGFGEGHHHHFHHGHHGFHGHHGHHHHHHGFGGGHHHGGGGEHFHHHHHFHFFHFFHGHGCGGGGHGGGGGCG
@M02034:409:000000000-BFKT7:1:1107:21877:16588 1:N:0:29
AAAGTCGAGGTGCCTAAAGTGGCAACCCAGACTAAGAATGATGTTGGTGGTGTAGAGCTTCCTGTAGCCGCATGGCGTTCGTACTTAAATATGGAACTAACCATTCCAATTTTCGCTGTCTCTTATACACATCTCCGAGCCCACGAGACG
+
BBCCCFCBDBBCGGGGGGGGGGGHHHHGGHHGHFFFBBGHFHHHHHHEAAEEFAG5ABFF5FDBBFA5BEE0EEE1E?>FE>?FEGHE@EG4ED33FGGH313BB4F4FGFDGE@?EFEHFFEH4FDGBGFBCBDDCD@/</?=BCCGDG
@M02034:409:000000000-BFKT7:1:1107:16473:16601 1:N:0:29
AAAGTCGAGGTGCCTAAAGTGGCAACCCAGACTATGCCGCATGTTGGTGGTGTAGAGCTTCCTGTAGCCGCATGGCGTTCGTACTTAAATATGGAACTAACCATTCCAATTTTCGCTGTCTCTTATACACATCTCCGAGCCCACGAGACG
+
CCCCCFCCCCCCGGGGGGGGGGGHHHHGGHHGHHHHHFEGGGGHHHHEGGEGHGHGHGHHHHHHHHHHHGGGGGHHGEGGGGGHHHHHHHHHHHFHHHHHGHFHHHGGHHHHHHGGGGGHHHHHHHHHGGHHHEGHGFGGGGHGGGGGGG
@M02034:409:000000000-BFKT7:1:1107:27708:16601 1:N:0:29
AAAGTCGAGGTGCCTAAAGTGGCAACCCAGACTAATAATAAGGTTGGTGGTGTAGAGCTTCCTGTAGCCGCATGGCGTTCGTACTTAAATATGGAACTAACCATTCCAATTTTCGCTGTCTCTTATACACATCTCCGAGCCCACGAGACG
+
BBBBAFABBDABGGGGGGGGGGGHGHHGGHHGHHHHHHHGBGGEFGFEFGBFGGHGHHHHHFHHGGGHHGGFGGGFGEGGGGHHGHHHHHFHGHBFFHHHFHBGHHGHGHGHHHGGGGGHHEHHHHHFFFHHGHGHG?CGGGHGGGCGGE
@M02034:409:000000000-BFKT7:1:1107:8539:16602 1:N:0:29
AAAGTCGAGGTGCCTAAAGTGGCAACCCAGACTAGTAATCCGGTTGGTGGTGTAGAGCTTCCTGTAGCCGCATGGCGTTCGTACTTAAATATGGAACTAACCATTCCAATTTTCGCTGTCTCTTATACACATCTCCGAGCCCACGAGACG
+
BBBBBFBBBBABGGGGGGGGGGGFHHHGGHHGHHHHHHGFCEEGGGGEEEAFGDG5F5FGH3GGHHHFGGCEEFHFFEGEGECGEFHFHHFGGFBBGHHGHABCFGHFHHHHHFFGGGEGFHGHHHFBGGG2GGHDCBCGCEHFGGGCGG
@M02034:409:000000000-BFKT7:1:1107:24894:16605 1:N:0:29
AAAGTCGAGGTGCCTAAAGTGGCAACCCAGACTCAGAAGAATGTTGGTGGTGTAGAGCTTCCTGTAGCCGCATGGCGTTCGTACTTAAATATGGAACTAACCATTCCAATTTTCGCTGTCTCTTATACACATCTCCGAGCCCACGAGACG
+
BBBBBFBBBBAAGGGGGGGFFGGHHHHGGHHGHHHHHHCHHHHGHGHEFGFFHHHGFHHHGGHHHGHHHGGGGGGGGGGGGFHHHHHHHHHHGGHHHHFHHFHHHHFHHHHHGGEEGGGHHHHHHHHHHHFHHGHHGBCCFEHGGGGGFD
@M02034:409:000000000-BFKT7:1:1107:7023:16613 1:N:0:29
AAAGTCGAGGTGCCTAAAGTGGCAACCCAGACT
+
CCCCCFCCCCACGGGGGGGGGGGHHHHGGGHGH
@M02034:409:000000000-BFKT7:1:1107:24085:16617 1:N:0:29
AAAGTCGAGGTGCCTAAAGTGGCAACCCAGACTGGGGGGGGGGTTGGTGGTGTAGAGCTTCCTGTAGCCGCATGGCGTTCGTACTTAAATATGGAACTAACCATTCCAATTTTCGCTGTCTCTTATACACATCTCCGAGCCCACGAGACG
+
BCCCCFCCCCBBGGGGGGGGGGGHHHHGGHHGHHGFGGGGFFFFFFF.;DDE9BFEFFFFFFFFFBFBFFFAFFF?BFFFFDFEFFFFFFFFFFBFFFFFFFBFBBFFFFFFFFFFFFAFFFFFEFFFFFFFFFFFF;=AFFFFFA>DDD
@M02034:409:000000000-BFKT7:1:1107:4019:16618 1:N:0:29
AAAGTCGAGGTGCCTAAAGTGGCAACCCAGACTGATAAGCAGGTTGGTGGTGTAGAGCTTCCTGTAGCCGCATGGCGTTCGTACTTAAATATGGAACTAACCATTCCAATTTTCGCTGTCTCTTATACACATCTCCGAGCCCACGAGACG
+
BBCCAFBCCCCBGGGGGGGFGGGHHHHGGHHGHHHHHHHHHHHHHHGGGGFFGHHHHHHHHHHHHHHHHGGGGGHHGGGGGGFHHHHHHHHHHHHHHHGHGHHHHHFHHHHHHHFGGGGGHGHHFHGHHFFFHHFGF?DCGFHGGGGGGG
@M02034:409:000000000-BFKT7:1:1107:27706:16618 1:N:0:29
AAAGTCGAGGTGCCTAAAGTGGCAACCCAGACTAATAATAAGGTTGGTGGTGTAGAGCTTCCTGTAGCCGCATGGCGTTCGTACTTAAATATGGAACTAACCATTCCAATTTTTGCTGTCTCTTATACACATCTCCGAGCCCACGAGACG
+
CCCCCFBCCCABGGGGGGGGGGGGHHHGGHGGH33D5FGDADGHHF?2A2EAA3D5A53BAFE5F5A53AE0EEC10>>FA12??BG@@@F4F@33B3FH313BB4G44G3GF4>BF3?B4BB44??BFCD3BDG2C/<CG/?/BDG/A?
@M02034:409:000000000-BFKT7:1:1107:22466:16621 1:N:0:29
AAAGTCGAGGTGCCTAAAGTGGCAACCCAGACTGGTAATGTGGTTG
+
BBBBBFBBBB?AGGGGGGGGGGGHHHHGGHA2GFGFEGHHEDHHGE
@M02034:409:000000000-BFKT7:1:1107:19231:16623 1:N:0:29
AAAGTCGAGGTGCCTAAAGTGGCAACCCAGACTTCGCCGCATGTTGGTGGTGTAGAGCTTCCTGTAGCCGCATGGCGTTCGTACTTAAATATGGAACTAACCATTCCAATTTTCGCTGTCTCTTATACACATCTCCGAGCCCACGAGACG
+
BBBCCFCCCCABGGGGGGGGGGGHHHHGGGHGHHHGGGGGGGGHHHHGFGGFHHHHHHHHHHHHHGHHHGGGGGHHGGGGGGGHHHHHHHHHHEGGHHHGHHGHHHHHGHHHHHGGGGGGHHHHHHHHHFHHHHFHGCFFGGHGGFCFGG
@M02034:409:000000000-BFKT7:1:1107:20159:16626 1:N:0:29
AAAGTCGAGGTGCCTAAAGTGGCAACCCAGACTCCGCCTTCTGTTGGTGGTGTAGAGCTTCCTGTAGCCGCATGGCGTTCGTACTTAAATATGGAACTAACCATTCCAATTTTCGCTGTCTCTTATACACATCTCCGAGCCCACGAGACG
+
CCCCCFCCCCAAGGGGGGGGGGGHHHHGGHHGHHHGGGGGHHHHHHHEFGEFFGHHHHHHHHHHHHHHHGGGGGHHGFGGGFHHHHHHHHHHHHFGGHGHFFFHGHHGHHHHHGGGGGGHHHHHHHHHHHHHHHHFF@GGGGHGGGGGGG
@M02034:409:000000000-BFKT7:1:1107:11917:16633 1:N:0:29
AAAGTCGAGGTGCCTAAAGTGGCAACCCAGACTTCGTTTGGGGTTGGTGGTGTAGAGCTTCCTGTAGCCGCATGGCGTTCGTACTTAAATATGGAACTAACCATTCCAATTTTCGCTGTCTCTTATACACATCTCCGAGCCCACGAGACG
+
CBCCCFCCCCABGGGGGGFFGGGHHHHGGHHGHHHGGHGGGGGFGGGFGGEFFGHEHHHHHHHHHGHHHGGGGGHHGGGGGGHHHHGHHHHHHHHHFHGHHHGHHHGHGHHHHHGGGGGHHHHHHHFHEGFHHHFGE@GGGGFGGGGGGG
@M02034:409:000000000-BFKT7:1:1107:19242:16637 1:N:0:29
AAAGTCGAGGTGCCTAAAGTGGCAACCCAGACTTCGCCGCATGTTGGTGGTGTAGAGCTTCCTGTAGCCGCATGGCG
+
ABCCAFBBCCCCGGGGGGGGGGGHHHHGGHHGHGHF2BEE2EEHGBGG11EEG3G5A5BGBHG5@5@DDAF0EEC1>
@M02034:409:000000000-BFKT7:1:1107:8572:16638 1:N:0:29
AAAGTCGAGGTGCCTAAAGTGGCAACCCAGACTCAGAGTGAGGTTGGTGGTGTAGAGCTTCCTGTAGCCGCATGGCGTTCGTACTTAAATATGGAACTAACCATTCCAATTTTCGCTGTCTCTTATACACATCTCCGAGCCCACGAGACG
+
CCCCCFCCCCAAGGFGGGGFFGGHHHHGGHDGHHHHHHFGHHHHHHGEFGEFHHHFHHHHHHHHHHHHGGGGGGHHGGGGGGHHHHHHHHHHHHEHGHGHHAFGHHHFGHHHHFGDGGFHHHHHHHBFB2FHHHHFE/@C?FHGGGGGGG
@M02034:409:000000000-BFKT7:1:1107:18518:16639 1:N:0:29
AAAGTCGAGGTGCCTAAAGTGGCAACCCAGACTTCGCAGCGGGTTGGTGGTGTAGAGCTTCCTGTAGCCGCATGGCGTTCGTACTTAAATATGGAACTAACCATTCCAATTTTCGCTGTCTCTTATACACATCTCCGAGCCCACGAGACG
+
CCCCCFBBCCCCGGGGGGGGGGGHHHHGGHHGHHCFGFAEGCGEGGGEFGFGHHHFHGHHHHHHHGHGHGGEFGHGGGGGGGGHHHGFGHHHHH3BGHHHFFFHHGFFFGGHHHGGGGGHFGHHHHEHHFFHGHHHD<DGGGHGF@FGGG
@M02034:409:000000000-BFKT7:1:1107:23046:16640 1:N:0:29
AAAGTCGAGGTGCCTAAAGTGGCAACCCAGACTAAGGATAATGTTGGTGGTGTAGAGCTTCCTGTAGCCGCATGGCGTTCGTACTTAAATATGGAACTAACCATTCCAATTTTCGCTGTCTCTTATACACATCTCCGAGCCCACGAGACG
+
BAABBFBBBBABGGGGGGGGGGGGHHFGGGHGHHHHGFGHHHHHHHGEFGEFGFFFHGHHHHHHHHHHHGGGGGHHGGGGGGFHHHHHHHGHHHHGGHGHHHHHHHGFHHHHHHGGGGGGHGHGHHHFFFHHHHGGG?@C@FFEGGCGGG
@M02034:409:000000000-BFKT7:1:1107:5579:16642 1:N:0:29
AAAGTCGAGGTGCCTAAAGTGGCAACCCAGACTAGTGGGAATGTTGGTGGTGTAGAGCTTCCTGTAGCCGCATGGCGTTCGTACTTAAATATGGAACTAACCATTCCAATTTTCGCTGTCTCTTATACACATCTCCGAGCCCACGAGACG
+
CBCCCFBBDBCBGGGGGGGGGGGHHHHGGHHGHHHHHHHAHGHFHHHGGEEFCGHHHFHHHHHHHGHHGGGGGGGGGGGGGGGHHHHHHHHHHHBFHHGHFHDGHHFFHHHHHHGGGGGHHHHHHHGHGFHHHGHHGCGGGGGGGGGGGG
@M02034:409:000000000-BFKT7:1:1107:1970:16649 1:N:0:29
AAAGTCGAGGTGCCTAAAGTGGCAACCCAGACTAGTAATCAGGTTGGTGGTGTAGAGCTTCCTGTAGCCGCATGGCGTTCGTACTTAAATATGGAACTAACCATTCCAATTTTCGCTGTCTCTTATACACATCTCCGAGCCCACGAGACG
+
BABCBFBCCCBCGGGGGGGGGGGHHHHGGHHGHD3FHGHHHHHHHGFGFEEEA3F5FDDFFFGHFFEHFEGGEGFAFEEFFEGHGHHGFGFDGG3@GCHHF13FGGHBGH?GH4>EEG/BBGF44?FFGCD2FGHFF/<C@CEGGGGGCG
@M02034:409:000000000-BFKT7:1:1107:13475:16649 1:N:0:29
AAAGTCGAGGTGCCTAAAGTGGCAACCCAGACTCCTTCTGTGGTTGGTGGTGTAGAGCTTCCTGTAGCCGCATGGCGTTCGTACTTAAATATGGAACTAACCATTCCAATTTTCGCTGTCTCTTATACACATCTCCGAGCCCACGAGACG
+
CCCCCFCCCCCCGGGGGGGGGGGHHHHGGHHGHHHHHHHHHHHHGGGGGGEFGHHHHHHHHHHHHHHHHGGGGGHHGGGGGGEHHHHGHHHGHHHHHHHHHHHHHHHHHHHHHHGGGGGHHGHHGHFHGHFHHHHHD/<CCGHGGGGGGG
@M02034:409:000000000-BFKT7:1:1107:17521:16650 1:N:0:29
AAAGTCGAGGTGCCTAAAGTGGCAACCCAGACTTGTAGTCAGGTTGGTGGTGTAGAGCTTCCTGTAGCCGCATGGCGTTCGTACTTAAATATGGAACTAACCATTCCAATTTTCGCTGTCTCTTATACACATCTCCGAGCCCACGAGACG
+
CCCDCFCCDDCCGGGGGGGGGGGHHHHGGHHGHHHHHHHHHHHHGHGGGGEGHHHHHHHHHHHHHHHHHGGGGGHHGGGGGGHHHHHHHHHHHHFHHHHGHHHHHHHHHHHHHGGGGGGHHHHHHHHHHHGHHHHHGDGGGGHGGGGGGG
@M02034:409:000000000-BFKT7:1:1107:14589:16662 1:N:0:29
AAAGTCGAGGTGCCTAAAGTGGCAACCCAGACTAAGAATACTGTTGGTGGTGTAGAGCTTCCTGTAGCCGCATGGCGTTCGTACTTAAATATGGAACTAACCATTCCAATTTTCGCTGTCTCTTATACACATCTCCGAGCCCACGAGACG
+
CCCCCFCCCCAAGGGGGGGGGGGHHHHGGHHGHHHHHHHHHHHHHHHFGGGFGHHHHHGHHHHHHHHHHGGGGGHHGGGGGGHHHHHHHHHGHHHHHHHHHHHHHHFGFGHHHHGGGGGHHHHHHHHHHHHGHHHHGCGGGGHGGGGGGG
@M02034:409:000000000-BFKT7:1:1107:26091:16664 1:N:0:29
AAAGTCGAGGTGCCTAAAGTGGCAACCCAGACTGGGGGGCCGGTTGGTGGTGTAGAGCTTCCTGTAGCCGCATGGCGTTCGTACTTAAATATGGAACT
+
?AABABAAB@A?EGDGFBGGGGGCFECEGHHGHHGHGGGEECC<CCG<FDDE?DGDFHFHD<GG?GHHHGCADAFGDDGGGDHHHHFDGHEHFG00:C
@M02034:409:000000000-BFKT7:1:1107:5893:16665 1:N:0:29
AAAGTCGAGGTGCCTAAAGTGGCAACCCAGACTAAGAATCCGGTTGGTGGTGTAGAGCTTCCTGTAGCCGCATGGCGTTCGTACTTAAATATGGAACTAACCATTCCAATTTTCGCTGTCTCTTATACACATCTCCGAGCCCACGAGACG
+
CCCCAFCCCCBCGGGFGGGFGGGHHHHGGHHGHHHHHHHHHGGEFGGGFGEFGHHHHHHHHHHHHGHHHGGGGGHHGGGGFGHHHHGHHHFHGGGFGHHFHHGHHHFHHHHHHFGGGGGHHFHHHHHHHHGHHHHEC<CCFG/FDGGGGG
@M02034:409:000000000-BFKT7:1:1107:10909:16671 1:N:0:29
AAAGTCGAGGTGCCTAAAGTGGCAACCCAGACTGCGAAGGCTGTTGGTGGTGTAGAGCTTCCTGTAGCCGCATGGCGTTCGTACTTAAATATGGAACTAACCATTCCAATTTTCGCTGTCTCTTATACACATCTCCGAGCCCACGAGACG
+
CCCCCFCCCDCCGGGGGGGGGGGHHHHGGHHGHHHGGGGGHHHHHHHEFGEFGGHHHHHHHHHHHHHHHGGGGGHHGGGGGGHHHHHHHHHHHHHGHHGGHHHHHHFGHHHHHGGGGGGHHGHHHHGHGHFHGHHHGDGGGGHGGGGGGF
@M02034:409:000000000-BFKT7:1:1107:10835:16671 1:N:0:29
AAAGTCGAGGTGCCTAAAGTGGCAACCCAGACTAAGTCGGAGGTTGGTGGTGTAGAGCTTCCTGTAGCCGCATGGCGTTCGTACTTAAATATGGAACTAACCATTCCAATTTTCGCTGTCTCTTATACACATCTCCGAGCCCACGAGACG
+
BAABABAABD>AGFGGGGGGGGGHHGHFGHAFFCHHHHGGGGG?F2EEFG1BFBGBGFHGHHHHHHHHGGGGGGHGGGGFGGFHHHGHHFHGHEEGBHGFFAFHEHHHHHHHGEFGGGGFHGHHGHFGFGFHFGFGB/C@@ACFG?CGCD
@M02034:409:000000000-BFKT7:1:1107:5640:16673 1:N:0:29
AAAGTCGAGGTGCCTAAAGTGGCAACCCAGACTCAGTATCAGGTTGGTGGTGTAGAGCTTCCTGTAGCCGCATGGCGTTCGTACTTAAATATGGAACTAACCATTCCAATTTTCGCTGTCTCTTATACACATCTCCGAGCCCACGAGACG
+
BBBBBFBBBBB@GGGGGGGFGGGFHHH?FGEFHHHHF5GHGHHGBFCGGGGFAGHFHGBHDGHHGGHFFFGGGGHHGFGGGGHHGHHEHHHGHFFBFHFHHHGHHGHHFGHHHHEEGGGFHHGHHHHGHGEHHBGHGBCFGFHGG/@DDD
@M02034:409:000000000-BFKT7:1:1107:23096:16673 1:N:0:29
AAAGTCGAGGTGCCTAAAGTGGCAACCCAGACTAATGAGAAGGTTGGTGGTGTAGAGCTTCCTGTAGCCGCATGGCGTTCGTACTTAAATATGGAACTAACCATTCCAATTTTCGCTGTCTCTTATACACATCTCCGAGCCCACGAGACG
+
CCCCCFCCCCBBGGGGGGGGGGGHHHHGGHHGHHHHHHHHHGHHHHGFGGGFHHHHHHHHHHHHHHHHHGGGGGHHGGGGGFHHHHHHHHHHHHGHHHHHHHHHHHGHHHHHHHGGGGGGHHHHHHGHGHGHHHHGGC@DGGHGGGGGGG
@M02034:409:000000000-BFKT7:1:1107:10891:16678 1:N:0:29
AAAGTCGAGGTGCCTAAAGTGGCAACCCAGACTGCGAAGGCTGTTGGTGGTGTAGAGCTTCCTGTAGCCGCATGGCGTTCGTACTTAAATATGGAACTAACCATTCCAATTTTCGCTGTCTCTT
+
BBBBAFBBBBBBGGGGGGGGGGGHHHHGGHHGHF3EAECEAG223FFEF1EA13D5DABE5BBGGEFBG?E0EEC1/?>AE?2??BF3@FF4B333BBFG303B34B44B3F44/AF??2B3BB
@M02034:409:000000000-BFKT7:1:1107:5782:16679 1:N:0:29
AAAGTCGAGGTGCCTAAAGTGGCAACCCAGACTCATCCGCCGGTTG
+
AAAAA31>>D>AFFAGFGGGGGG0A0F0FAC0GCC1GGFG/A/FFE
@M02034:409:000000000-BFKT7:1:1107:6647:16681 1:N:0:29
AAAGTCGAGGTGCCTAAAGTGGCAACCCAGACTAAGGATAGGGTTGGTGGTGTAGAGCTTCCTGTAGCCGCATGGCGTTCGTACTTAAATATGGAACTAACCATTCCAATTTTCGCTGTCTCTTATACACATCTCCGAGCCCACGAGACG
+
A@ABAFABBDAAFFGGGGFFFEFFHHHGFHHGHFGHHFHGFHHHHGGGGGGGHHHGFFHHEHHHGFHHGGGGGGHFGGGGGFHHHHGHHHHHHHFDFHFFFEFFGFGFGGHHHHGGGGEFFDFGHGDGFGDFEHHFGCC?@FGEFG?EAE
@M02034:409:000000000-BFKT7:1:1107:10852:16682 1:N:0:29
AAAGTCGAGGTGCCTAAAGTGGCAACCCAGACTAAGTCGGAGGTTGGTGGTGTAGAGCTTCCTGTAGCCGCATGGCGTTCGTACTTAAATATGGAACTAACCATTCCAATTTTCGCTGTCTCTTATACACATCTCCGAGCCCACGAGACG
+
AABBAFBBCBBCGGGGGGGGGGGHHHHGGHHGHGHHGHGGGGGGFHGGGGGFGFHHHHHHHHHHHHHHHGGGGGHHGEFGGGHHHHHGHGGHHHFFHGFGHHHHHHFHHHHHHHGGGGFFHHHHHHHHGHHFHHHHD@DGGGHGGGGGGG
@M02034:409:000000000-BFKT7:1:1107:10066:16683 1:N:0:29
AAAGTCGAGGTGCCTAAAGTGGCAACCCAGACTGGGAATGGTGTTGGTGGTGTAGAGCTTCCTGTAGCCGCATGGCGTTCGTACTTAAATATGGAACTAACCATTCCAATTTTCGCTGTCTCTTATACACATCTCCGAGCCCACGAGACG
+
BAABBFBABBABGGGGGGGGGGGHHHHGGHHGHHHHGHHHHHHHGHHGGGEFGHHHHEHHHHHHHBGGHGGGGGHHGGGGGFHHHHGHHHGFHHHEGHFFFHHHHHFFHHHHHHGGGGGHHHHHHHGGB2DGHHGGG/DCGGHEC@DDGE
@M02034:409:000000000-BFKT7:1:1107:5626:16685 1:N:0:29
AAAGTCGAGGTGCCTAAAGTGGCAACCCAGACTCAGTATCAGGTTGGTGGTGTAGAGCTTCCTGTAGCCGCATGGCGTTCGTACTTAAATATGGAACTAACCATTCCAATTTTCGCTGTCTCTTATACACATCTCCGAGCCCACGAGACG
+
BCBBBFCCCCBCGGGGGGGGGGGHGGGEGHHGHCGFHHHHHHGHHG?EFCEFGBGEGF3FBBGGFGGGFGG@DEHCFAFFE>CGHHFEGGGFHEDGHFHGHADGFGFDBF?GBBE/E/<?4?FFFFHFF2GCGFG2C/CGCGHGGGGG/C
@M02034:409:000000000-BFKT7:1:1107:10048:16690 1:N:0:29
AAAGTCGAGGTGCCTAAAGTGGCAACCCAGACTGGGAATGGTGTTGGTGGTGTAGAGCTTCCTGTAGCCGCATGGCGTTCGTACTTAAATATGGAACTAACCATTCCAATTTTCGCTGTCTCTTATACACATCTCCGAGCCCACGAGACG
+
BBBBBFBBBBABGGGGGGGFGGGHHHHGGHHGHHHHHHHHHHHHGHHEGGGFGHHHHHHHHHHHHHHGHGGGGGHGGFGGGGGHHHHBBGGHHHFFFHHGHHGHGFHHEHHHHHGGGCFFHGHHHHHFDCFHFHHFD@CDGFFGGGGFGG
@M02034:409:000000000-BFKT7:1:1107:12910:16690 1:N:0:29
AAAGTCGAGGTGCCTAAAGTGGCAACCCAGACTAAGACGAATGTTGGTGGTGTAGAGCTTCCTGTAGCCGCATGGCGTTCGTACTTAAATATGGAACTAACCATTCCAATTTTCGCTGTCTCTTATACACATCTCCGAGCCCACGAGACG
+
BBBBBFBBBBABGGGGGGGGGGGGFHHEGHHGHHHHHHGCGDGGHHGGGGAFFGHGFHHHDGHFGFHFHGGGGGHHGFGGFGGHFHHHHHGHHHGFHHHHHFHHHHHHHHHHHHGGG?EBGEHHHHHFGHEGFHGHGBDFCEGFCDD?GG
@M02034:409:000000000-BFKT7:1:1107:22532:16697 1:N:0:29
AAAGTCGAGGTGCCTAAAGTGGCAACCCAGACTAAGTGTGGGGTTGGTGGTGTAGAGCTTCCTGTAGCCGCATGGCGTTCGTACTTAAATATGGAACTAACCATTCCAATTTTCGCTGTCTCTTATACACATCTCCGAGCCCACGAGACG
+
BBBBBFBBBBBBGGGGGFGGGFGFGHHFGHHGHHHHHHGGGFGEEEGEFGEFBGHGFHHHHHHGHGHHHGGGGGHHGEEFEFHHHHHFHHGHHHFFHHHHHHHHGHHGHHHHHHGGGGDFHHHHHHHFGHEHGFFHC/CCFGHGGGGGDF
@M02034:409:000000000-BFKT7:1:1107:8376:16700 1:N:0:29
AAAGTCGAGGTGCCTAAAGTGGCAACCCAGACTGGGATGTCGGTTGGTGGTGTAGAGCTTCCTGTAGCCGCATGGCGTTCGTACTTAAATATGGAACTAACCATTCCAATTTTCGCTGTCTCTTATACACATCTCCGAGCCCACGAGACG
+
CCCCCFCCCCACGGGGGGGGGGGGHHHGGHHGHFEG2AFAGGGFEFGAFEEFADGBD5GH5GHHFAE5FEGCGGHAE>EGGFCGGFGGDBFBFG33GGHGC0?FEDHEFGFHHDGGGGCFGHHHFHFDGFGFFFGFA>BC//FFFCGDDF
@M02034:409:000000000-BFKT7:1:1107:11900:16705 1:N:0:29
AAAGTCGAGGTGCCTAAAGTGGCAACCCAGACTCAGACGTCGGTTGGTGGTGTAGAGCTTCCTGTAGCCGCATGGCGTTCGTACTTAAATATGGAACTAACCATTCCAATTTTCGCTGTCTCTTATACACATCTCCGAGCCCACGAGACG
+
CCCCCFCCCCCCGGGGFGGGGGGHHHHGGHHGHHHHHHGGGGGGGGGGGGGFGHHHHHHHHHHHHHHHHGGGGGHHGGGGGGFHHHHFHHHHHHGHHGHHHHHGHHGHHHHHHFGGGGGHHGHHGHHHGHGHHHHHG@GGGGHGGGGGGG
@M02034:409:000000000-BFKT7:1:1107:20557:16717 1:N:0:29
AAGAAAGTCGAGGGCCTAAAGTGGCAACCCAGACTGGTGTGGGTGTTGGTGGTGTAGAGCTTCCTGTAGCCGCATGGCGTTCGTACTTAAATATGGAACTAACCATTCCAATTTTCGCTGTCTCTTATACACATCTCCGAGCCCACGAGA
+
BBCCBFFFFCCCGGGGGGGGGGHHGGHHHGGHHGHHHGHGFGGEEAEGGEGGFFGHHGHHHHHHHHHHHGHGGGGFHHFEFGGGFHHHHHHHHHHHFGFHFFFHHHHHHHFHHHHHGGGG?DGHHHGHHGHHEGGHHGDBGGGGHFGGG<
@M02034:409:000000000-BFKT7:1:1107:25841:16718 1:N:0:29
AAAGTCGAGGTGCCTAAAGTGGCAACCCAGACTCCTGAGGGGGTTGGTGGTGTAGAGCTTCCTGTAGCCGCATGGCGTTCGTACTTAAATATGGAACTAACCATTCCAATTTTCGCTGTCTCTTATACACATCTCCGAGCCCACGAGACG
+
ABAABFABBBAAGGGGGGGGGFFHFHFEFHDGGFFEGD2FEG2EE??BFE1FG3G5FEFGHFHHGHEFHGFCFGHCEEFEF?CGGFHDFD?4GH?FGHFHHF3FHHGDGGFHFGDDGD<@FFFFFFGFHFHCHHHBG?DCCGHGGGGD?A
@M02034:409:000000000-BFKT7:1:1107:26892:16718 1:N:0:29
AAAGTCGAGGTGCCTAAAGTGGCAACCCAGACTGAGAAGAAGGTTGGTGGTGTAGAGCTTCCTGTAGCCGCATGGCGTTCGTACTTAAATATGGAACTAACCATTCCAATTTTCGCTGTCTCTTATACACATCTCCGAGCCCACGAGACG
+
AAAABFBBBBBBGGGGGGGGGGGGFGGGGHHGHHHFGHGFHGFHGHGEFCBFGHHHHHHHFGHFGHHHHGGEEFHFGEGFFEFGHHHFHHFHHHGHHHHHGHHHFHDBGHHHHGGAFE?3GFGHHGHGFFFFHGHGF>CFBFHGGCFGGG
@M02034:409:000000000-BFKT7:1:1107:20653:16719 1:N:0:29
AAAGTCGAGGTGCCTAAAGTGGCAACCCAGACTAAGACTGGGGTTGGTGGTGTAGAGCTTCCTGTAGCCGCATGGCGTTCGTACTTAAATATGGAACTAACCATTCCAATTTTCGCTGTCTCTTATACACATCTCCGAGCCCACGAGACG
+
CBCCBFCCDDBBGGGGGGGGGGGHHHHGGHHGHHHHHHHHHHGFGGGGFGEFGHHHHHHHHHHHHHHHHGGGGGHHGEGGGGHHHHHHHHHHHHHGHHGFGHHHHHHHHHHHHFGGGGGGHHHHHHHHGHFHHHGHGCGGGGHGGGGGGG
@M02034:409:000000000-BFKT7:1:1107:17321:16720 1:N:0:29
AAAGTCGAGGTGCCTAAAGTGGCAACCCAGACTGGGGTGGGGGTTGGTGGTGTAGAGCTTCCTGTAGCCGCATGGCGTTCGTACTTAAATATGGAACTAACCATTCCAATTTTCGCTGTCTCTTATACACATCTCCGAGCCCACGAGACG
+
AABAAFAA?DAAGFGGBDFG5AFHFGHGGECFGHGCEGECEGGGEAEEFDGGHFDEFHHGGHHHHDGEHA@>EEAHGGGGGGGHHHHDFHEFGD33FGDC1?1BG?2?BFDHHGC/ADDFDGGH<<<?GFFCFDHFE--<>CCF?@-.<C
@M02034:409:000000000-BFKT7:1:1107:20240:16731 1:N:0:29
AAAGTCGAGGTGCCTAAAGTGGCAACCCAGACTCCTAAGGAGGTTGGTGGTGTAGAGCTTCCTGTAGCCGCATGGCGTTCGTACTTAAATATGGAACTAACCATTCCAATTTTCGCTGTCTCTTATACACATCTCCGAGCCCACGAGACG
+
CCCCCFCCCCABGGGGGGGGGGGHHHHGGHHGHHHHHHHHHHGGHHGGGGGGGHHHHHHHHHHHHHHHHGGGGGHHGGGGGGHHHHHHHHHHHHHHHHHGHHGHHHHGHHHHHHGGGGGGHHHHHHHHHHGHHHHHFCGGGGHGGGGGFD
@M02034:409:000000000-BFKT7:1:1107:15493:16733 1:N:0:29
AAAGTCGAGGTGCCTAAAGTGGCAACCCAGACTGGGCATGGGGTTGGTGGTGTAGAGCTTCCTGTAGCCGCATGGCGTTCGTACTTAAATATGGAACTAACCATTCCAATTTTCGCTGTCTCTTATACACATCTCCGAGCCCACGAGACG
+
A3AABFBBBBBAGGGGGGGFGGGHHHHGDGCDHHGHHFHHHFAAAEGGEFEAGFFFHHHEHHHGGHHGHGGGGGHHGGGGEGFFGGHFFFGGHB3GFHFHHFHFFEFG4FDGHFEGGGGFFHHHHHFHHHGHHHHGG@FGGGFGGCCA.D
@M02034:409:000000000-BFKT7:1:1107:15113:16734 1:N:0:29
AAAGTCGAGGTGCCTAAAGTGGCAACCCAGACTCCGAATAAGGTTGGTGGTGTAGAGCTTCCTGTAGCCGCATGGCGTTCGTACTTAAATATGGAACTAACCATTCCAATTTTCGCTGTCTCTTATACACATCTCCGAGCCCACGAGACG
+
CCCDCFCCDDBBGGGGGGGGGGGHHHHGGHHGHHHGEFGGHHHHHHGGFGFFHHHHHHHHHHHHHHHHHGGGGGHHGGGGGGGHHHHHHHHHHHGHGHHHHHHHHHHHHHHHHHGGGGGGHHHHHHFHGGHHHHHHGCGGGGHGGFGGGG
@M02034:409:000000000-BFKT7:1:1107:26496:16734 1:N:0:29
AAAGTCGAGGTGCCTAAAGTGGCAACCCAGACTGATAAGCGTGTTGGTGGTGTAGAGCTTCCTGTAGCCGCATGGCGTTCGTACTTAAATATGGAACTAACCATTCCAATTTTCGCTGTCTCTTATACACATCTCCGAGCCCACGAGACG
+
AAABAFBBBBAAGFGGFGGGGFFHHHHEGEFGHHHGHHHHGDFGHGHEFAAFHHHGHFHHHGHHHHHHHGGGGGHHGGGGEEEEGHGFHHFHHGBGFHFGHHFH3DGGHHFHHGCEGGEFFHGGHHFHHHFFHHHEA?CGGGHGGDCGCG
@M02034:409:000000000-BFKT7:1:1107:25825:16736 1:N:0:29
AAAGTCGAGGTGCCTAAAGTGGCAACCCAGACTCCTGAGGGGGTTGGTGGTGTAGAGC
+
A?AAAFBBDBAAFGGGGGGGFGGHHHHGAE2FHH3EB5BCE2EEEFEAA1B113D555
@M02034:409:000000000-BFKT7:1:1107:18777:16740 1:N:0:29
AAAGTCGAGGTGCCTAAAGTGGCAACCCAGACTAATAAGAATGTTGGTGGTGTAGAGCTTCCTGTAGCCGCATGGCGTTCGTACTTAAATATGGAACTAACCATTCCAATTTTCGCTGTCTCTTATACACATCTCCGAGCCCACGAGACG
+
CCCCBFCCBCBCGGGGGGGFGGGHHHHGGHHGHHHGHHHFHHHHHHHFGGGFGHHHHHHHHHHHHHHHHGGGGGHHGGGGGGHHHHHHHHHHHHGFHHGHHHGHHHGHHHHHHHGGGGGHHGHHHHHHHHFHHHHHGBCGGGHGGGGGGG
@M02034:409:000000000-BFKT7:1:1107:25914:16744 1:N:0:29
AAAGTCGAGGTGCCTAAAGTGGCAACCCAGACTGGGGTGTGTGTTGGTGGTGTAGAGCTTCCTGTAGCCGCATGGCGTTCGTACTTAAATATGGAACTAACCATTCCAATTTTCGCTGTCTCTTATACACATCTCCGAGCCCACGAGACG
+
CBCCBFCCCCCCGGGGGGGFGGGHHHHGGHHGHHHHGEEAEFGGHHHFFGEFFHHHHHHHHHHHGGGHHEGGFGHGEEGGGGHGHHFGHHHHHHFGFHHFHHHHFGHHHHHHHHEEGFFGHHHHHHHHGFFHHHHFEBDGGEHGGGGGGG
@M02034:409:000000000-BFKT7:1:1107:12198:16748 1:N:0:29
AAAGTCGAGGTGCCTAAAGTGGCAACCCAGACTAATACTCTGGTTGGTGGTGTAGAGCTTCCTGTAGCCGCATGGCGTTCGTACTTAAATATGGAACTAACCATTCCAATTTTCGCTGTCTCTTATACACATCTCCGAGCCCACGAGACG
+
AABBAFBBBBABGGGGGGFFGGGGHGCGGHHGHHHHGHHHHHHBGGGGGGEFFHHHHHHHHHHHHGHHHGGGGGHHGEGGGGHHHHHFHHHHHHHHGHGHHHGHGHHGHHHHHGGGGGGFHGHHHHHFHFGHHHHFC/BCGGHGGGGGGG
@M02034:409:000000000-BFKT7:1:1107:7404:16753 1:N:0:29
AAAGTCGAGGTGCCTAAAGTGGCAACCCAGACTAATCATAATGTTGGTGTTGTAGAGC
+
CCCCCFCCCCAAGGGGGGGGGGGHGHHGGHHGH33D35D55DGHBHHGC2BA25D555
@M02034:409:000000000-BFKT7:1:1107:12581:16754 1:N:0:29
AAAGTCGAGGTGCCTAAAGTGGCAACCCAGACTCAGCCGCAGGTTGGTGGTGTAGAGCTTCCTGTAGCCGCATGGCGTTCGTACTTAAATATGGAACTAACCATTCCAATTTTCGCTGTCTCTTATACACATCTCCGAGCCCACGAGACG
+
CCCCBFCCCCBCGGGGGGGGGGGHHHHGGHHGHHHHHHGGEGGGHHGAFGEGHHHGHHHHHHHHGGHHFGGGGGHHGGGGGGFHHHHHHHHHHHFFHHGHGGFGHHHHHHHHHBEGGG?GHHHFHHFGFFHHHHHGE/BCGGGFGGGGCF
@M02034:409:000000000-BFKT7:1:1107:7425:16757 1:N:0:29
AAAGTCGAGGTGCCTAAAGTGGCAACCCAGACTAATCATAATGTTGGTGGTGTAGAGCTTCCTGTAGCCGCATGGCGTTCGTACTTAAATATGGAACTAACCATTCCAATTTTCGCTGTCTCTTATACACATCTCCGAGCCCACGAG
+
AABBAFBAAAAAGFGFGGGGGGGHGHHGGHHGHH3FGDGGDDGGHHEAEEEFFGHHFEHHHHHGFGHFGGEEEEGGFGGGFGHHGHBFBGHGFFD3GHD3@FDGHBFFFHHHHHGGGGGHGHHHHHF44F?CBFDDFCCCGFHGC/C
@M02034:409:000000000-BFKT7:1:1107:12726:16758 1:N:0:29
AAAGTCGAGGTGCCTAAAGTGGCAACCCAGACTAAGCATCCGGTTGGTGGTGTAGAGCTTCCTGTAGCCGCATGGCGTTCGTACTTAAATATGGAACTAACCATTCCAATTTTCGCTGTCTCTTATACACATCTCCGAGCCCACGAGACG
+
BBCCCFCCCCBAGGGGGGGGGGGHHHHGGHHGHHHHHHHHHGGGGGGGGGFFFGHHHHHHHHHHFHHHHGGGGGHHGFGGGFHHHHHHHHHHHHGHHHGHHHHHHHGGHHHHHHGGGGGHHHHHHHHHHHGHHHHHGCGGGGHGGGGGGG
@M02034:409:000000000-BFKT7:1:1107:16073:16764 1:N:0:29
AAAGTCGAGGTGCCTAAAGTGGCAACCCAGACTAAGAGTCAGGTTGGTGGTGTAGAGCTTCCTGTAGCCGCATGGCGTTCGTACTTAAATATGGAACTAACCATTCCAATTTTCGCTGTCTCTTATACACATCTCCGAGCCCACGAGACG
+
CBCBBFCCCCACGGGGGGGFGGGHHHHGGHHGHHHHHHHHHHHGHHGGFGEFGHHHHHHHHHHHHHHHHGGGGGHHGGGGGFHHHHHHHHHHHHHGHHHHHHHHHHHHFGHHHHGGGGGHHHHHHHHHGHFHHHHHF/DGGGHGGGGGGG
@M02034:409:000000000-BFKT7:1:1107:6918:16774 1:N:0:29
AAAGTCGAGGTGCCTAAAGTGGCAACCCAGACTACTCCTCATGTTGGTGGTGTAGAGCTTCCTGTAGCCGCATGGCGTTCGTACTTAAATATGGAACTAACCATTCCAATTTTCGCTGTCTCTTATACACATCTCCGAGCCCACGAGACG
+
BBCCBFCCCCABGGGGGGGGGGGHHHHGGHHGHHHHHHHHHHHHHHHGGGEFHHHHHHHHHHHHHHHHHGGGGGHHGGGGGGHHHHHHHHHHHHHHHHGHHHGHHHGHHHHHHHGGGGGGHGHHHHHHGHFHHHHHGCCCGGHGGGGGGG
@M02034:409:000000000-BFKT7:1:1107:19700:16776 1:N:0:29
AAAGTCGAGGTGCCTAAAGTGGCAACCCAGACTACTAATAATGTTGGTGGTGTAGAGCTTCCTGTAGCCGCATG
+
BBBBAFBBBBBBGGGGGGGGGGGHHHHGGHHGHF3DAGHHHHHHBGG2A2EE13E5ABDF5BFDG5AAAEE0EE
@M02034:409:000000000-BFKT7:1:1107:12726:16776 1:N:0:29
AAAGTCGAGGTGCCTAAAGTGGCAACCCAGACTAAGCATCCGGTTGGTGGTGTAGAGCTTCCTGTAGCCGCATGGCGTTCGTACTTAAATATGGAACTACCCATTCCAATTTTCGCTGTCTCTTATACACATCTCCGAGCCCACGAGAC
+
AABBADAAA@2>GGG5GGCFGGDGHHHGFHGGHHH3FDHHGDEEFGGGGGEGHEH5FGHHHHHGHHHHHGG0?1FHGGGGGG1GGHHFEHHGEE?3FCF3FGFHHHGHGHGGHFEEGGGHEHGH1GBB21B1FHDFF//<BFCFGGCDG
@M02034:409:000000000-BFKT7:1:1107:7279:16779 1:N:0:29
AAAGTCGAGGTGCCTAAAGTGGCAACCCAGACTACTCATAAGGTTGGTGGTGTAGAGCTTCCTGTAGCCGCATGGCGTTCGTACTTAAATATGGAACTAACCATTCCAATTTTCGCTGTCTCTTATACACATCTCCGAGCCCACGAGAC
+
CCCCCFCCCCCCGGGGGGGGGGGHHHHGGHHGH33D3F5FHHHHHHGGGGEFHHHHHHHHHHHHHHHHHGGGGGHHGGGGGGHHHHHHHHHHHHGGHHHGHHGHHHHHHHHHHHGGGGGHHHHHHHHHHGFHHHHGGBGGGGHGGGGFG
@M02034:409:000000000-BFKT7:1:1107:28805:16782 1:N:0:29
AAAGTCGAGGTGCCTAAAGTGGCAACCCAGACTACGAGGCAGGTTGGTGGTGTAGAGCTTCCTGTAGCCGCATGGCGTTCGTACTTAAATATGGAACTAACCATTCCAATTTTCGCTGTCTCTTATACACATCTCCGAGCCCACGAGACG
+
CCCCBFBCBBCBGGGG4FGGGGGHHHHGGHHGHHHGGGGGGGGHHHGEFGEFHHHHHHHHHHHHHHHHHGGEGGHHGGGGGGHHHHHHGHHHHHGHHHHHFHBGHHHHHHHHHHFGGGFGHHHHGHHHGHGHHHGHF/D?CFHGGCGGGE
@M02034:409:000000000-BFKT7:1:1107:9221:16783 1:N:0:29
AAAGTCGAGGTGCCTAAAGTGGCAACCCAGACTCCGCAGCAGG
+
AAABBFBBBBBAGGGGGGGGGFGCGHHEGHGFFHHGDEGFFHD
@M02034:409:000000000-BFKT7:1:1107:15518:16783 1:N:0:29
AAAGTCGAGGTGCCTAAAGTGGCAACCCAGACTAATCATACTGTTGGTGGTGTAGAGCTTCCTGTAGCCGCATGG
+
CBCCBFBCDBBBGGGGGGGGGGGHHHHGGH2AEBBD35F5AGG5FGFAA2FF1AF5B53A5FF5BAEBDEE0B1?
@M02034:409:000000000-BFKT7:1:1107:27569:16785 1:N:0:29
AAAGTCGAGGTGCCTAAAGTGGCAACCCAGACTAATGCGAATGTTGGTGGTGTAGAGCTTCCTGTAGCCGCATGGCGTTCGTACTTAAATATGGAACTAACCATTCCAATTTTCGCTGTCTCTTATACACATCTCCGAGCCCACGAGACG
+
CCCDCFCCDDCCGGGGGGGFGGGHHHHGGHHGHHHHHHGGGGHHHHHEFGEFGFHHHHHHHHHHHHHHGGGGGGHGGGGGGGHHHHHHHHHHHHHHHHHHHHFHHHFHHHHHHHGGGGGHHHHHHHHHHHHHHHHHGDCGFFHGGGGGGE
@M02034:409:000000000-BFKT7:1:1107:23053:16786 1:N:0:29
AAAGTCGAGGTGCCTAAAGTGGCAACCCAGACTAATAATAAGGTTGGTGGTGTAGAGCTTCCTGTAGCCGCATGGCGTTCGTACTTAAATATGGAACTAACCATTCCAATTTTCGCTGTCTCTTATACACATCTCGAGCCCACGAGACGG
+
AABAAFBBBBBBCGGFGGGGGGGFHFHDGGHGGCFGFHHGFHHHGHGEFEEFHFHGHGHHHGFHHBGHHGGFGEHFGGGFGGFHGHHHFHHHHFHGFGGFHH3BGEGHHHHFHHECEGGHHFBGHHGHFHHHFGHHGDGGGHGGGGGGFG
@M02034:409:000000000-BFKT7:1:1107:2607:16790 1:N:0:29
AAAGTCGAGGTGCCTAAAGTGGCAACCCAGACTCAGAATAATGTTGGTGGTGTAGAGCTTCCTGTAGCCGCATGGCGTTCGTACTTAAATATGGAACTAACCATTCCAATTTTCGCTGTCTCTTATACACATCTCCGAGCCCACGAGACG
+
BAAAAFAB?2>AGGFGGGGGGGGFHDHEGGHGHHHHHGBDHFBGGHGAFEEGHHDF5DEGHGHHHHFHHGGGEGHHGGGGDEGHHHHGHHGHHBDGHHHHHHGHHHHFGHGHHFEFGEADDGGFFFHHGFHHG1FEDC>BCGHGGGGG/A
@M02034:409:000000000-BFKT7:1:1107:15536:16790 1:N:0:29
AAAGTCGAGGTGCCTAAAGTGGCAACCCAGACTAATCATACTGTTGGTGGTGTAGAGCTTCCTGTAGCCGCATGGCGTTCGTACTTAAATATGGAACTAACCATTCCAATTTTCGCTGTCTCTTATACACATCTCCGAGCCCACGAGACG
+
BCCCCFCCCCBCGGGGGGGGGGGGHHHGGHHGHHHHHHHHHHHHHHHFFGAFCGHHHGHGHHHHHHHHHGGGGGHHGGGGGGFFHHHH3GHHHGGFHHHHHHFGHHHHHHHHHHGGGGGHHHHHGHHHHHEFFHGFF<CCGGHEFCFCGG
@M02034:409:000000000-BFKT7:1:1107:18010:16791 1:N:0:29
AAAGTCGAGGTGCCTAAAGTGGCAACCCAGACTAGTACTCATGTTGGTGGTGTAGAGCTTCCTGTAGCCGCATGGCGTTCGTACTTAAATATGGAACTAACCATTCCAATTTTCGCTGTCTCTTATACACATCTCCGAGCCCACGAGACG
+
BCBCAFCCCCBCGGGGGGGFGGGHHHHGGHHGHHHHHHHHHHHGHHHEFGEFHHHHHHHHHHHHHFHHHGGGGGHHGGGGGGHHHHHHHHHHHHHHHHGHHHHGHHHGHHHHHFGGGGGHHGHHHHHGGHHHHHHFG?DFDGHGGGGGGG
@M02034:409:000000000-BFKT7:1:1107:25616:16795 1:N:0:29
AAAGTCGAGGTGCCTAAAGTGGCAACCCAGACTGTTGTGTTGGTAGAGCTTCCTGTAGCCGCATGGCGTTCGTACTTAAATATGGAACTAACCATTCCAATTTTCGCTGTCTCTTATACACATCTCCGAGCC
+
AA?AAD3ADDABGE5DCFGGEGFGHHHGGDHF3CFGGAEAGGCFHHGHHFBGFHG5DGFFDE0EEH1EE011B2?FHBDGHEFFE3B3FFHFHFHBGFF4FGHFB>/EGGEGBF?4BDB4F3?3BE3</</B
@M02034:409:000000000-BFKT7:1:1107:16726:16795 1:N:0:29
AAAGTCGAGGTGCCTAAAGTGGCAACCCAGACTGAGAATAAGGTTGGTGGTGTAGAGCTTCCTGTAGCCGCATGGCGTTCGTACTTAAATATGGAACTAACCATTCCAATTTTCGCTGTCTCTTATACACATCTCCGAGCCCACGAGACG
+
CCBCCFCCDDBCGGGGGGGGGGGHHHHGGHHGHHHHHHHHHHHHGHGFGGFFHHHHHHHHHHHHHHHHHGGGGGHHGGGGGFHHHHHHHHHHHHGHHHHHHHHHHHGHHHHHHGGGGGGHHHHHHHHHGHFHHHHHGCGGGGHGGGGGGG
@M02034:409:000000000-BFKT7:1:1107:28416:16796 1:N:0:29
AAAGTCGAGGTGCCTAAAGTGGCAACCCAGACTGAGAAGCAGGTTGGTGGTGTAGAGCTTCCTGTAGCCGCATGGCGTTCGTACTTAAATATGGAACTAACCATTCCAATTTTCGCTGTCTCTTATACACATCTCCGAGCCCACGAGACG
+
CCCCCFCCCCBBGGGGGGGGGGGHHHHGGHHGHHGGHHHHHHHHHHGEFGEFGHHGHHHHHHHHHHHHHGGEFGHGEGGGGGFHHHHHGHGHGH3EFHGHHHFGFGGHHHHHHFEGGCEBGHGHHHHFHFBGFHGDE/BCGGHGGGGCDD
@M02034:409:000000000-BFKT7:1:1107:21620:16796 1:N:0:29
AAAGTCGAGGTGCCTAAAGTGGCAACCCAGACTAATAATACTGTTGGTGGTGTAGAGCTTCCTGTAGCCGCATGGCGTTCGTACTTAAATATGGAACTAACCATTCCAATTTTCGCTGTCTCTTATACACATCTCCGAGCCCACGAGACG
+
CCCCCFCCBBAAGGGGGGGGGGGHHHHGGHHGHHHHHGGHHHHHHHHGGGGFGFHHHHHHHHHHHHHHHGGGGGHHGFGFGEFGGHHHHHHHHHGGGHHHGFFHHGHFHHHHHHGGGGFHFHHHHHHGHHFFHHHFGCGFGGHGC@CGDG
@M02034:409:000000000-BFKT7:1:1107:13859:16803 1:N:0:29
AAAGTCGAGGTGCCTAAAGTGGCAACCCAGACTCTGTCTGGGGTTGGTGGTGTAGAGCTTCCTGTAGCCGCATGGCGTTCGTACTTAAATATGGAACTAACCATTCCAATTTTCGCTGTCTCTTATACACATCTCCGAGCCCACGAGAC
+
BBBBBFBBBBAAGGGGGGGGGGGHFHHGGHHGHB3F555F3BEEEGGGGGGGHHHHHHHHHHHHHHHHHGGGGGHHGGGGGGHHHHHGHHHHHHFGGHHGHHHHHHHHFHHHHHGGGGGHHFHHHHFHHHHHGHFGDCGGGGHGG/CGG
@M02034:409:000000000-BFKT7:1:1107:8766:16803 1:N:0:29
AAAGTCGAGGTGCCTAAAGTGGCAACCCAGACTACGTCTCCTGTTGGTGGTGTAGAGCTTCCTGTAGCCGCATGGCGTTCGTACTTAAATATGGAACTAACCATTCCAATTTTCGCTGTCTCTTATACACATCTCCGAGCCCACGAGACG
+
BAACCFCCCCBBGGGGGGGGGGGHHHHGGHHGHHHGHHHHHHHHHHHDFFEGGHHFHHHHHHHHHGHHGGGGGGGFGEFGGGHHHHHGHHHHHHFHFHHHHHGHHHHHHHHHHHGGGGGHHHHFHHHHHHHHHHHHFCCGGGGGGGGGGG
@M02034:409:000000000-BFKT7:1:1107:21856:16804 1:N:0:29
AAAGTCGAGGTGCCTAAAGTGGCAACCCAGACTACGCATAATGTTGGTGGTGTAGAGCTTCCTGTAGCCGCATGGCGTTCGTACTTAAATATGGAACTAACCATTCCAATTTTCGCTGTCTCTTATACACATCTCCGAGCCCACGAGACG
+
BBBBBFBBBBAAGFGFGFGFGFGHHHHGGHHGHHHGGFG2GGFGGHHAFGEFGHHHHGGHGHHHHHHHHGGGGGHHGFFGG1FHHHHHHHGFHHHHHHHHGFDGHHHHHHHHHHGGGGFHHBGHHHFFFHGHHFGHB/@BDGHGGCGDAD
@M02034:409:000000000-BFKT7:1:1107:4834:16808 1:N:0:29
AAAGTCGAGGTGCCTAAAGTGGCAACCCAGACTCCGAATGCTGTTGGTGGTGTAGAGCTTCCTGTAGCCGCATGGCGTTCGTACTTAAATATGGAACTAACCATTCCAATTTTCGCTGTCTCTTATACACATCTCCGAGCCCACGAGACG
+
CBCCCFABBDCBGGGGGGGGGGGHHHHGGEHGHHGGGGGHHFHHHGGDFDGGHHHHHHHHHHHHHHHGGGGGGGHGGGGGGGHHHHHHHHGHHHHFHHHFFGHHHHHGHHHHHHFGGEFHHHHHHHHHHHGHHHGHG?@CGGHGGCCDDC
@M02034:409:000000000-BFKT7:1:1107:23760:16812 1:N:0:29
AAAGTCGAGGTGCCTAAAGTGGCAACCCAGACTAGGACTGAGGTTGGTGGTGTAGAGCTTCCTGTAGCCGCATGGCGTTCGTACTTAAATATGGAACTAACCATTCCAATTTTCGCTGTCTCTTATACACATCTCCGAGCCCACGA
+
A?AAAFA1D?AAFCFAABEGBBGHGHGGAHHFHF1FC1BA1FAFGF?AFEGFGGGEGHHHEFHHHHHGHGGGEGFHGEEGEGBFGHG1@FDHHFGF@GF1GHFFHHF22BGHHHGGGGGHGGFGDGHH21B<BB>1E/<<B/FF/@
@M02034:409:000000000-BFKT7:1:1107:21861:16821 1:N:0:29
AAAGTCGAGGTGCCTAAAGTGGCAACCCAGACTACGCATAATGTTGGTGGTGTAGAGCTTCCTGTAGCCGCATGGCGTTCGTACTTAAATATGGAACTAACCATTCCAATTTTCGCTGTCTCTTATACACATCTCCGAGCCCACGAGACG
+
BBCCCFBBBBABGGGGGGGGGGGGHHHGGHHGHHHGGGGGHHHHHHHGFGEFGGHHHHGHHHHHHHHHHGGGGGHHGGGGGGHHHHHHHHHHHFGGHGHHHHFHHHGHHHHHHHGGGGGHGHHHHHGHHHFHHHHHC<<BDGHGGGGGGG
@M02034:409:000000000-BFKT7:1:1107:7715:16822 1:N:0:29
AAAGTCGAGGTGCCTAAAGTGGCAACCCAGACTATGCCGAATGTTGGTGGTGTAGAGCTTCCTGTAGCCGCATGGCGTTCGTACTTAAATATGGAACTAACCATTCCAATTTTCGCTGTCTCTTATACACATCTCCGAGCCCACGAGACG
+
CCCCCFABCCBBGGGGGGGGGGGHHHHGGHHGHFFHGHGGEFHHHHHFFFEFGHHHHHHHGHHHHHHHHGGCEGHHGGGGGGHHHHHFHHHHHG3FGHHGHHFGHFHGFGHHHGGGGFGHHHHHGHHHHHBHFGHFG/BDGGHGGGGDD?
@M02034:409:000000000-BFKT7:1:1107:23760:16830 1:N:0:29
AAAGTCGAGGTGCCTAAAGTGGCAACCCAGACTAGGAATGAGGTTGGTGGTGTAGAGCTTCCTGTAGCCGCATGGCGTTCGTACTTAAATATGGAACTAACCATTCCAATTTTCGCTGTCTCTTATACACATCTCCGAGCCCACGAGACG
+
CCCCBFCCCCBBGGGGGGGGGGGHHHHGGHHGHFHHHGHHHHHHHHGGGGGFHHHHHHHHHHHHHHHHHGGEFGHHGGGGGGGHHHHHHHHHHHHHFHHFHHHHHHHHGHHHHHGGGGGHHHHHHHHHHHFGHHHHG@FGGGHGGCD<AE
@M02034:409:000000000-BFKT7:1:1107:10132:16831 1:N:0:29
AAAGTCGAGGTGCCTAAAGTGGCAACCCAGACTGAGAAGAAGGTTGGTGGTGTAGAGCTTCCTGTAGCCGCATGGCGTTCGTACTTAAATATGGAACTAACCATTCCAATTTTCGCTGTCTCTTATACACATCTCCGAGC
+
BCCCAFABCCCCGGGGGGGGGGGHHHHGGHHFCHBAGHHFGGHHFHGEE1EE13F5EFDFAGFGF5BBDEE>FEC10?@FAEEEEHHGB4GGEF33FEGH303BB4F4BFBGF?/?EE<BFGF??F33FFF2FFF2D//B
@M02034:409:000000000-BFKT7:1:1107:21548:16831 1:N:0:29
AAAGTCGAGGTGCCTAAAGTGGCAACCCAGACTCCGAATACGGTTGGTGGTGTAGAGCTTCCTGTAGCCGCATGGCGTTCGTACTTAAATATGGAACTAACCATTCCAATTTTCGCTGTCTCTTATACACATCTCCGAGCCCACGAGACG
+
BBBBBFABDB>AGGGGGGGFGGGFGHHGGHFDGGHFEGFGHGGFFEGGGGEFFHHFHHHHFHHHGFHHHGGGGGHHGGGGGGHHHHHHHHEBED3EFHHHHHHHHHHGFGHHHHFDGGGHEGHHHHEHHHGHFHHFE@DCCGHGGGGFGG
@M02034:409:000000000-BFKT7:1:1107:24164:16844 1:N:0:29
AAAGTCGAGGTGCCTAAAGTGGCAACCCAGACTAGTAATCGTGTTGGTGGTGTAGAGCTTCCTGTAGCCGCATGGCGTTCGTACTTAAATATGGAACTAACCATTCCAATTTTCGCTGTCTCTTATACACATCTCCGAGCCCACGAGACG
+
ABBBCFCCCCBBGGGGGGGGGGGHHHHGGHHGHGHHHHHHGHHHHHHGGGEFGHHHHHHHHHHHGHHHHGGGGGHHGGGGGFHHHHHGHHHHHHFGHHHGHHHHHHGHHHHHHHGGGGGGHHHHHHHHHHFHHHHHFCGGGGHGGFGDGG
@M02034:409:000000000-BFKT7:1:1107:13007:16847 1:N:0:29
AAAGTCGAGGTGCCTAAAGTGGCAACCCAGACTAATCAGAATGTTGGTGGTGTAGAGCTTCCTGTAGCCGCATGGCGTTCGTACTTAAATATGGAACTAACCATTCCAATTTTCGCTGTCCCTTATACACATCTCCGAGCCCACGAGACG
+
CDDDCFCCCCBBGGGGGGGFGGGHHHHGGHGFHHHHHHHFHHHHHHHGGGEFHHHHHHHHHHHHHHHHHGGGGGHHGGGGGGHHHHHHHHHHHHFFHHHHHHHHHHHHGHHHHFGGGGFGHFHHEHHFFFFHFHHHGFGGGGHGGGGGGG
@M02034:409:000000000-BFKT7:1:1107:20136:16849 1:N:0:29
AAAGTCGAGGTGCCTAAAGTGGCAACCCAGACTAGTACGCAGGTTGGTGGTGTAGAGCTTCCTGTAGCCGCATGGCGTTCGTACTTAAATATGGAACTAACCATTCCAATTTTCGCTGTCTCTTATACACATCTCCGAGCCCACGAGACG
+
CCCCCFCCCCBCGGGGGGGGGGGHHHGGGHHGHHHHHHGGGGGHHHGGEGEFGHHHHHHHHHHHHHHHHGGGGGHHGGGGGGHHHHHHHHHHHHGHHHGHHHHHHHFHHHHHHHGGGGGGHHHHHHHHHGFHHHHHGCGGGGHGGGGGGG
@M02034:409:000000000-BFKT7:1:1107:15925:16855 1:N:0:29
AAAGTCGAGGTGCCTAAAGTGGCAACCCAGACTAAGTCTGCGGTTGGTGGTGTAGAGCTTCCTGTAGCCGCATGGCGTTCGTACTTAAATATGGAACTAACCATTCCAATTTTCGCTGTCTCTTATACACATCTCCGAGCCCACGAGACG
+
CCCCCFCCCCCCGGGGGGGGGGGHHHHGGHHGHHHHHHHHHGGGGGGEGGEFHHHHHHHHHHHHHHHHHGGGFGHHGGGGGGHHHHHHHHHHHHHHHHHHHHHHHHHHHHHHHHGGGGGGHHHHHHHHHFHHHHGHGCGGGGHGGGGGGG
@M02034:409:000000000-BFKT7:1:1107:26715:16858 1:N:0:29
AAAGTCGAGGTGCCTAAAGTGGCAACCCAGACTCTGAATGGGGTTGGTGGTGTAGAGCTTCCTGTAGCCGCATGGCGTTCGTACTTAAATATGGAACTAACCATTCCAATTTTCGCTGTCTCTTATACACATCTCCGAGCCCACGAGACG
+
CCCCCFCCCCBBGGGGGGGGGGGHHHHGGHHGHHHGGGHHHAGGGFCEAAFEAAGDG5FAAGGBGDFEDEE@FG?1>B@FFE2CGHH33FGHFB33FFHH303BFDGBDG3GFFEEFCEGDHHHFDBFHF2BGHH2A/<BBF/?CDGDGA
@M02034:409:000000000-BFKT7:1:1107:26971:16860 1:N:0:29
AAAGTCGAGGTGCCTAAAGTGGCAACCCAGACTAATAAGACTGTTGGTGGTGTAGAGCTTCCTGTAGCCGCATGGCGTTCGTACTTAAATATGGAACTAACCATTCCAATTTTCGCTGTCTCTTATACACATCTCCGAGCCCACGAGACG
+
CCCCCFCCCCCCGGGGGGGGGGGHHHHGGHHGHHHHGGHCHHGGHHGBFFDEGDGFF5AFFHHHHHHFHGGEEEHAEEEFFE2GGHHFFHHGHH3FGFHFGF@FFBHEGHFHHFE/?<?B4DFG?F44DFFFFHHFF/<CCFHF/@CECF
@M02034:409:000000000-BFKT7:1:1107:26951:16860 1:N:0:29
AAAGTCGAGGTGCCTAAAGTGGCAACCCAGACTAATAAGACTGTTGGTGGTGTAGAGCTTCCTGTAGCCGCATGGCGTTCGTACTTAAATATGGAACTAACCATTCCAATTTTCGCTGTCTCTTATACACATCTCCGAGCCCACGAGAC
+
AAA@ADAAD@1AGFGBGGGFGFFGHHHGCEGFHFD1B2FA1BFGGGHGFEEFGFHHHHFHHHHHHHEHHGEEEGHHGGGGGGFHHHG1GGHHHFBDHFBFGHHHEGF2GGHHGHGAEEGHFFHH1GGHFHHHFHDHCBCCCEGGGCGCG
@M02034:409:000000000-BFKT7:1:1107:26223:16864 1:N:0:29
AAAGTCGAGGTGCCTAAAGTGGCAACCCAGACTACTCAGCCTGTTGGTGGTGTAGAGCTTCCTGTAGCCGCATGGCGTTCGTACTTAAATATGGAACTAACCATTCCAATTTTCGCTGTCTCTTATACACATCTC
+
CCCDBFBCCCCCGGGGGGGGGGGHHHHGGHHGHF3FEEEGCF2A5BA2AAFCA3G5ABAF5FFGBAF5FAE0EEF10?>FEE2??FFGEGHFED33BCGH303FE4F44FGHHG/EE?EF4FFFFDH3D22GHGH
@M02034:409:000000000-BFKT7:1:1107:21617:16866 1:N:0:29
AAAGTCGAGGTGCCTAAAGTGGCAACCCAGACTTCTGGTGGGGTTGGTGGTGTAGAGCTTCCTGTAGCCGCATGGCGTTCGTACTTAAATATGGAACTAACCATTCCAATTTTCGCTGTCTCTTATACACATCTCCGAGCCCACGAGACG
+
ABA?AFAB?DBAFGGGGGGGGGGFFHHGGFHGHHHHHHHHGGGGEGGEFAFGCFHFHGHHGHGHHHHHHGGGFGHHGGGGGGEHHHHDFGBGHEFHFHGHHHHHHGFHHHHHHHGGGGGHFFHGBHFHFHHHHHHDD>/@CGHGF@CDAE
@M02034:409:000000000-BFKT7:1:1107:2139:16871 1:N:0:29
AAAGTCGAGGTGCCTAAAGTGGCAACCCAGACTCCGACTCAGGTTGGTGGTGTAGAGCTTCCTGTAGCCGCATGGCGTTCGTACTTAAATATGGAACTAACCATTCCTATTTTCGCTGTCTCTTATACACATCTCCGAGCCCACGAGACG
+
BBBABFBBBBAAGGGGFGGFGGGFF4FE2AA2FBGAE222GFGHDG?B1EEF135AABAFFGHHGGBGHFG?EGF1E1EFE12FGHHDHFEFEDB3FE3G303EFBG4BF4FB?<<EE<??FF33?3?D22?FF>@?/</<F/F/@@/.<
@M02034:409:000000000-BFKT7:1:1107:28785:16873 1:N:0:29
AAAGTCGAGGTGCCTAAAGTGGCAACCCAGACTAGTGTTTGTGTTGGTGGTGTAGAGCTTCCTGTAGCCGCATGGCGTTCGTACTTAAATATGGAACTAACCATTCCAATTTTCGCTGTCTCTTATACACATCTCCGAGCCCACGAGACG
+
BCCCAFBABCBBGGGGGGGGGGGHHHHGGHHGHHHHHHHHHHHHHHGEFGEFGHHHHHHHHHHHHHHHHGGGGGHHGEGGGGHHHHHGHHHHHHGHGHHGHHGHHHGHGHHHHHGGGGGHHHHHHHHHFFFHHHBGDBFCGGHGGCGGGG
@M02034:409:000000000-BFKT7:1:1107:11339:16875 1:N:0:29
AAAGTCGAGGTGCCTAAAGTGGCAACCCAGACTAATAAGAAGGTTGGTGGTGTAGAGCTTCCTGTAGCCGCATGGCGTTCGTACTTAAATATGGAACTAACCATTCCAATTTTCGCTGTCTCTTATACACATCTCCGAGCCCACGAGACG
+
BABBBFBBDBAAGGGGGGGGGGGHHHHGGHHGHHHHHHHHHHFCGCEEGGEFHFHHHHHHHHHHHGHHHGGGFGGHGGGGGFHHHHHHHHGHHHHFHEBGEHHGHHGHHHHHHHGGGGGGGFGHHHHFFGGCFGDGF<@CGGFGCCGGGG
@M02034:409:000000000-BFKT7:1:1107:23118:16879 1:N:0:29
AAAGTCGAGGTGCCTAAAGTGGCAACCCAGACTCTTAATAGTGTTGGTGGTGTAGAGCTTCCTGTAGCCGCATGGCGTTCGTACTTAAATATGGAACTAACCATTCCAATTTTCGCTGTCTCTTATACACATCTCCGAGCCCACGAGAC
+
CCCCCFBCCCBCGGGGGGGGGGGHHHHGGHHGHH3F5D55DGHHHHHECEEFGFGFHHHHFFHHHHHFFGG0EGGFEGGGGGHGHHHHHHHHGFBGGHHGGHFGFFGF4GHHHHGGGGFHHHHHHHFHGFHFHHHGF<DGGEFGGCGG?
@M02034:409:000000000-BFKT7:1:1107:13397:16881 1:N:0:29
AAAGTCGAGGTGCCTAAAGTGGCAACCCAGACTCATCCTCATGTTGGTGGTGTAGAGCTTCCTGTAGCCGCATGGCGTTCGTACTTAAATATGGAACTAACCATTCCAATTTTCGCTGTCTCTTATACACATCTCCGAGCCCACGAGACG
+
CCCCCFCCBCBCGGGGGGGGGGGHHHHGGHHGHHHHHHHHHHHHHHHGGGEFGHHHHHHHHGHHHHHHHGGGGGHHGGGGGGHHHHHHHHHHHHGGHHHHHHHHHHHHBGHHHGGGGGGGHGHHFHFHGHEHFGHGGBCCGGHGGC?DDG
@M02034:409:000000000-BFKT7:1:1107:18389:16888 1:N:0:29
AAAGTCGAGGTGCCTAAAGTGGCAACCCAGACTGATCGGCATGTTGGTGGTGTAGAGCTTCCTGTAGCCGCATGGCGTTCGTACTTAAATATGGAACTAACCATTCCAATTTTCGCTGTCTCTTATACACATCTCCGAGCCCACGAGACG
+
BBBBBFCCCCBCGGGGGGGGGGGHHHHGGHGGHHHHHGGGGGHHHHHEFGEFGHHHHHHHHHHHHHHHHGGGGGHHGGGGGGHGHHHHHHHHHHHGHHHGHHGHHHHHGHHHHHGGGGGHHFHHHHHHGHHHHHHHGCGGGGHGGGCGGG
@M02034:409:000000000-BFKT7:1:1107:21209:16890 1:N:0:29
AAAGTCGAGGTGCCTAAAGTGGCAACCCAGACTACTCGGAATGTTGGTGGTGTAGAGCTTCCTGTAGCCGCATGGCGTTCGTACTTAAATATGGAACTAACCATTCCAATTTTCGCTGTCTCTTATACACATCTCCG
+
A@AAABABBBBBGGGFGFGGGGGFHHHGDHHGGHHHHFG?2BFHHGGGGCEEHGH5FFHHHFHHH5GHHGGEE?GHGEEGDG2GHG4BBGFGHF33BF@CGGHGHFFEBFFHE4EEEEEGHFGH3B3F3B2GFHF2E
@M02034:409:000000000-BFKT7:1:1107:8375:16892 1:N:0:29
AAAGTCGAGGTGCCTAAAGTGGCAACCCAGACTATTCCTGAGGTTGGTGGTGTAGAGCTTCCTGTAGCCGCATGGCGTTCGTACTTAAATATGGAACTAACCATTCCAATTTTCGCTGTCTCTTATACACATCTCCGAGCCCACGAGACG
+
A>AABBAADDAABGGGGGGGGBFHGEFDFHHGFCGHFBGHHGGHGHGEFAEF1FEFGHHHGGGHHHHHHFGGGGHHGEEEEGCGGFFHFHHHHHFDFHHF3C3FFFHBGGEFGDE?F?EFFDEFFHB332?FC3DD?B/@G/CE@</CEG
@M02034:409:000000000-BFKT7:1:1107:21189:16894 1:N:0:29
AAAGTCGAGGTGCCTAAAGTGGCAACCCAGACTACTCGGAATGTTG
+
BBBBBFBBBBBBGGGGGGGGGGGGFHHGFH2FG3FGEE222B3DFG
@M02034:409:000000000-BFKT7:1:1107:22600:16898 1:N:0:29
AAAGTCGAGGTGCCTAAAGTGGCAACCCAGACTGGGGTTTGTGTTGGTGGTGTAGAGCTTCCTGTAGCCGCATGGCGTTCGTACTTAAATATGGAACTAACCATTCCAATTTTCGCTGTCTCTTATACACATCTCCGAGCCCACGAGACG
+
?AAAAFAADD1ACAFGGGGFE1F0GHH0FCAFCG0FFAAEEFGBAE/F/EABAFG2AGFHAFHGGFH2FEEGGGHHGFEGGG0FHFHGFHDFGF1>FEFFHHFHBGHHFHGHHHGGG/E1>GHHHHF>2FB1BFFGC/CC//?<@@CC?A
@M02034:409:000000000-BFKT7:1:1107:21874:16898 1:N:0:29
AAAGTCGAGGTGCCTAAAGTGGCAACCCAGACTAGGGGGGGGGTTGGTGGTGTAGAGCTTCCTGTAGCCGCATGGCGTTCGTACTTAAATATGGAACTAACCATTCCAATTTTCGCTGTCTCTTATACACATCTCCGAGCCCACGAGACG
+
BBBCBFCCCCBCGGGGGGGGGGGHHHHGGHHGHHHHHGGGGFFFFFFDFFDFFFFFFFFFFFFFFFFFFFFFFFFFFFFFFDFFFFFFFFFFFFFFFFFFFFFFFFFFFFFFFFFFFFFFFFFFFFFFFFFFFFFFFFFFFFFFFFFFFF
@M02034:409:000000000-BFKT7:1:1107:17537:16901 1:N:0:29
AAAGTCGAGGTGCCTAAAGTGGCAATTGATGTTGGTGGTGTAGAGCTTCCTGTAGCCGCATGGCGTTCGTACTTAAATATGGAACTAACCATTCCAATTTTCGCTGTCTCTTATACACATCTCCGAGCCCACG
+
>1>1>BAADDAAGFFF1EFFGGC0HFGHFB3DEGHCEEAEHF12AFHHHHHGHHFHHGGCCGFFEEEFEEGEGHHEFGBGEFBF1FEFGG1FFHG2@DGFHFG?EAEFFHD2BFGFGFHHHFFGCEGGGEAGC
@M02034:409:000000000-BFKT7:1:1107:19268:16903 1:N:0:29
AAAGTCGAGGTGCCTAAAGTGGCAACCCAGACTTCGTCTCCTGTTGGTGGTGTAGAGCTTCCTGTAGCCGCATGGCGTTCGTACTTAAATATGGAACTAACCATTCCAATTTTCGCTGTCTCTTATACACATCTCCGAGCCCACGAGACG
+
CCCCCFCCBBBCGGGGGGGGGGGHHHHGGHHGHHHGHGHHHHHHHHEGGDGFGGHGFHHHGHHHHGHGHGGEFGGFGGGGGGFHHHHBGHHHHHBBFHGGFGGFHFE?DFGHHFEGGGGHHHHHHHFHHFGBCGFFE@FC/FGFGC@EGG
@M02034:409:000000000-BFKT7:1:1107:8095:16905 1:N:0:29
AAAGTCGAGGTGCCTAAAGTGGCAACCCAGACTCCGACGACTGTTGGTGGTGTAGAGCTTCCTGTAGCCGCATGGCGTTCGTACTTAAATATGGAACTAACCATTCCAATTTTCGCTGTCTCTTATACACATCTCCGAGCCCACGAGACG
+
CCCDCFDDDCCCGGGGGGGGGGGHHHHGGHHGHHGGFGGGGGGHHHHAEEGGGFHDGGHHFHHHHFFFFGGCFGHCEEGGGGHFHHHHFHHHHHDBFHHHGEDGFEFFFHHHHFFGGGGFDHGHHHHHHFHFHGHDE@GGGGHGGGGGGG
@M02034:409:000000000-BFKT7:1:1107:17555:16909 1:N:0:29
AAAGTCGAGGTGCCTAAAGTGGCAATTGATGTTGGTGGTGTAGAGCTTCCTGTAGCCGCATGGCGTTCGTACTTAAATATGGAACTAACCATTCCAATTTTCGCTGTCTCTTATACACATCTCCGAGCCCACGAGACGGACTCCTAT
+
BBBBBFBADB>AFGGGGGGGGGGFGHHHHHBFGHHFGGGGCHGHHHEHHHHHHHGFHGGCFFHFFFA1EFBHGHFFGFGHHFDFHGH3GHHHFFFDBFGHH4EEGFGFGFHHHHGFBHGHGHGHGECECFHGG<@DGA?/<AGFFHG
@M02034:409:000000000-BFKT7:1:1107:19204:16910 1:N:0:29
AAAGTCGAGGTGCCTAAAGTGGCAACCCAGACTAAGCATAATGTTGGTGGTGTAGAGCTTCCTGTAGCCGCATGGCGTTCGTACTTAAATATGGAACTAACCATTCCAATTTTCGCTGTCTCTTATACACATCTCCGAGCCCACGAGACG
+
BCBCBFCCCCCCGGGGGGGGGGGHHHHGGHHGHHHHHHHHHHHGHHHGGGGGHHHHHHHHHHHHHHHHHGGGGGHHGGGGGGHHHHHHHHHHHHGHHHHHHHHHHHHHFHHHHFFGGGGGHHHHFHGHHHHHHHHFF@BDGGHGGGFGDG
@M02034:409:000000000-BFKT7:1:1107:8370:16910 1:N:0:29
AAAGTCGAGGTGCCTAAAGTGGCAACCCAGACTATTCCTGAGGTTGGTGGTGTAGAGCTTCCTGTAGCCGCATGGCGTTCGTACTTAAATATGGAACTAACCATTCCAATTTTCGCTGTCTCTTATACACATCTCCGAGCCCACGAGACG
+
CBCCCFCCCCCCGGGGGGGGGGGHHHHGGHHGHHHHGHHHHHGHHHGGGGEFGHHHHHHHHHHHHHHHHGGGGGHHGGGGGFHHHHHHHHHHHHHHGGGHHHGHHHHHHHHHHFGGGGGHHHHHHHGHHHFHHHHHFCGGGGHGGGGGGG
@M02034:409:000000000-BFKT7:1:1107:11060:16910 1:N:0:29
AAAGTCGAGGTGCCTAAAGTGGCAACCCAGACTGGGACGAGGGTTGGTGGTGTAGAGCTTCCTGTAGCCGCATGGCGTTCGTACTTAAATATGGAACTAACCATTCCAATTTTCGCTGTCTCTTATACACATCTCCGAGCCCACGAGACG
+
BBBBBFBBDBBBGGGGGGGGGGGHGHHGGHHGGHHHFGGCFGGGHGC1FDFGGFGFFEHGBGGGF@FFGGFEEGGFEFGGGEGHFEFFBGHEHFFGBEGHGF3B?BGF4FGHF4/?E<?B?DFF2D2@FB<FFGH2E/>@FACGG@@DDD
@M02034:409:000000000-BFKT7:1:1107:6745:16911 1:N:0:29
AAAGTCGAGGTGCCTAAAGTGGCAACCCAGACTGGGGATAAGGTTGGTGGTGTAGAGCTTCCTGTAGCCGCATGGCGTTCGTACTTAAATATGGAACTAACCATTCCAATTTTCGCTGTCTCTTATACACTCTCCGAGCCCACGAGACGG
+
CCBCCFCCCCABGGGGGGGFGGGHHHHGGHHGHHHHGGGHHHHHHHGGGGEFGHHHHHHHHHHHHHHHHGGGGGHHGGGGGGHHHHHHHHHHHHHGHHHHHHHHHHHHHHHHHHGGGGGHHFHHHHFFFHHHHGGG@DGGGGGGGGGGGG
@M02034:409:000000000-BFKT7:1:1107:4459:16914 1:N:0:29
AAAGTCGAGGTGCCTAAAGTGGCAACCCAGACTGGTGGGCATGTTG
+
BBBBAFABB@ABGGGGGFGGGGGHHHHGGHHGGH2EF2AA2BAFFH
@M02034:409:000000000-BFKT7:1:1107:23473:16919 1:N:0:29
AAAGTCGAGGTGCCTAAAGTGGCAACCCAGACTGGGCATGTGGTTGGTGGTGTAGAGCTTCCTGTAGCCGCATGGCGTTCGTACTTAAATATGGAACTAACCATTCCAATTTTCGCTGTCTCTTATACACATCTCCGAGCCCACGAGACG
+
A33AAFBABBABGEGGB4FFGGGFHFHG22BFHG2FGFHHHHHAAAEAEFFGGFGFFHHHHFHHGFFHHGEEFGHGGDEFGEHHHHGEHGFFFGHEEHFBGFGHH4GFEFGHH4EFGGGHHFHGHHFHEFBHHHFFA?CC??CF/CCGGC
@M02034:409:000000000-BFKT7:1:1107:4668:16920 1:N:0:29
AAAGTCGAGGTGCCTAAAGTGGCAACCCAGACTCAGAATAATGTTGGTGGTGTAGAGCTTCCTGTAGCCGCATGGCGTTCGTACTTAAATATGGAACTAACCATTCCAATTTTCGCTGTCTCTTATACACATCTCCGAGCCCACGAGACG
+
>A3AAFBB?D>AFGGGGGGGGFFCGEFEGGHGHHCEFGEDGHFHHHGAF2AFGFD5GFFHHEHFGHHHHAECEFHFGFGEFEFHEHHFHHFFEGBFHHHHHHGHHHGGHHGHHHGGGGGHHHHHHHGHGFFHGHHGGCCCGFHA@@CAFG
@M02034:409:000000000-BFKT7:1:1107:20600:16922 1:N:0:29
AAAGTCGAGGTGCCTAAAGTGGCAACCCAGACTGGTACTCATGTTGGTGGTGTAGAGCTTCCTGTAGCCGCATGGCGTTCGTACTTAAATATGGAACTAACCATTCCAATTTTCGCTGTCTCTTATACACATCTCCGAGCCCACGCGACG
+
CCCCCFCCBCBCGGGGGGGGGGGHHHHGGHHGHFGHHHHGFGHHHFEFFEGEBDGFFFGFGHHGFGHGFGGEEFG1EEGGGEBGHHHHDHHHHHEFHHHHC13FFFGBGGFHG4EEFG?FFHGGFH4BGEFHHHH?D?CCCGHG?/>@?D
@M02034:409:000000000-BFKT7:1:1107:14827:16922 1:N:0:29
AAAGTCGAGGTGCCTAAAGTGGCAACCCAGACTCAGAATAAGGTTGGTGGTGTAGAGCTTCCTGTAGCCGCATGGCGTTCGTACTTAAATATGGAACTAACCATTCCAATTTTCGCTGTCTCTTATACACATCTCCGAGCCCACGAGACG
+
CCBCBFBCCCBBGGGGGGGGGGGHHHHGGHHGHHHHGHHHHHHFHHGEFGEFGHHGHHHHGGHHHHHHGGGGGGEHGGGGGGHHHHHGHHHHHHHHHHHHGHHHHHGHGHHHHHGGGGGHHHHHHHHFFGFHGHHHGCGGGGHGFGG/AD
@M02034:409:000000000-BFKT7:1:1107:11051:16926 1:N:0:29
AAAGTCGAGGTGCCTAAAGTGGCAACCCAGACTGGGACGAGGGTTGGTGGTGTAGAGCTTCCTGTAGCCGCATGGCGTTCGTACTTAAATATGGAACTAACCATTCCAATTTTCGCTGTCTCTTATACACATCTCCGAGCCCACGA
+
AAAABF@ABB>AGGGGGCGGGCGHHHFGGAAFFHHHCGECFEEECECEFA1FFDADDHHHHFFFGHBGGEGEDEHCFGGEFEB?GHHGHHDGFFGFFFHHHFFGGHHHFHHHHFCDFGG2GDFB2F2D2G2@2F>2E//<AAHF-C
@M02034:409:000000000-BFKT7:1:1107:4465:16930 1:N:0:29
AAAGTCGAGGTGCCTAAAGTGGCAACCCAGACTGGTGTGCATGTTGGTGGTGTAGAGCTTCCTGTAGCCGCATGGCGTTCGTACTTAAATATGGAACTAACCATTCCAATTTTCGCTGTCTCTTATACACATCTCCGAGCCCACGAGACG
+
AABAAFAABBCCGGGGGGGGGGGFFGHGGHGGHH2FGAEG5FHGHDGAFEEFHHHHHFFFFGHHHFGFHGGGGGHGGGGGGGHFGFHHHHGHHHHBEGFCFGFFHHFHHHHHGHGGFGGHHGHHEHFHGHHHHHHGGCGCCGHGG/DGDD
@M02034:409:000000000-BFKT7:1:1107:15147:16932 1:N:0:29
AAAGTCGAGTGCCTAAAGTGGCAACCCAGACTCAGGCTTCGGTTGGTGGTGTAGAGCTTCCTGTAGCCGCATGGCGTTCGTACTTAAATATGGAACTAACCATTCCAATTTTCGCTGTCTCTTATACACATCTCCGAGCCCACGAGACGG
+
BAABAFAABFBFGGGGGGGFGGHHHGEGHHGHHHHHHGHHGGFGGGEGGEGGHHHHHHHFHGFGHHHGGGFGGHHGEFGGGHHHHEHBGFHHHGEEGGFGGFFGHHHHHHHHHFGGG/FGHHFGHHHHHHGHHHFF/BGCAGGGGG?GGD
@M02034:409:000000000-BFKT7:1:1107:19606:16939 1:N:0:29
AAAGTCGAGGTGCCTAAAGTGGCAACCCAGACTAATCAGAATGTTGGTGGTGTAGAGCTTCCTGTAGCCGCATGGCGTTCGTACTTAAATATGGAACTAACCATTCCAATTTTCGCTGTCTCTTATACACATCTCCGAGCCCACGAGACG
+
CCCCCFBBBCCCGGGGGGGGGGGHHHHGGHHGHHFG3GFHFFHHHHHGGGGFHHHHHHHHHHHHHHHHHGGGGGHHGGGGGGHHHHHHGHHHHHHHGHHHHHHHHHGHHHHHHGGGGGGGHHHHGHGHHHFHHHHHGCGCGGHGGGGGGD
@M02034:409:000000000-BFKT7:1:1107:19884:16941 1:N:0:29
AAAGTCGAGGTGCCTAAAGTGGCAACCCAGACTAGGAATAATGTTGGTGGTGTAGAGCTTCCTGTAGCCGCATGGCGTTCGTACTTAAATATGGAACTAACCATTCCAATTTTCGCTGTCTCTTATACACATCTCCGAGCCCACGAGACG
+
AAAAAFBBBBBBGGGGGGGGGGGHHHHGGHHGHHHHHHHHHGHGHHHGGGFFHHHHHHHHHHHHHHHHHGGGGGHHGGGGGGHHHHGHHHHHHFFGFHHGHGHHFHHHHHHHHFGGGGEFHHHHHHGHEHFHHHHGD<CCFGHGGCGDDG
@M02034:409:000000000-BFKT7:1:1107:23625:16959 1:N:0:29
AAAGTCGAGGTGCCTAAAGTGGCAACCCAGACTAAGAATAATGTTGGGGGTGTAGAGCTTCCTGTAGCCGCATGGCGTTCGTACTTAAATATGGAACTAACCATTCCAATTTTCGCTGTCTCTTATACACATCTCCGAGCCCACGAGA
+
AABBBFCCBDCCGGGGGGGFGGGHHHHGGHGF3B33BFGD5FGHFHC2A0EEE3F5B5FF5B@5B5D531E/EGE1EEEGEEFE1FGHBGHEEG33FFFHE03B3?F4?GGHHB/?CFCFBHFGFB2@2@FH2D22C/@@?/FFGGFG
@M02034:409:000000000-BFKT7:1:1107:19885:16960 1:N:0:29
AAAGTCGAGGTGCCTAAAGTGGCAACCCAGACTAGGAATAATGTTGGTGGTGTAGAGCTTCCTGTAGCCGCATGGCGTTCGTACTTAAATATGGAACTAACCATTCCAATTTTCGCTGTCTCTTATACACATCTCCGAGCCCACGAGACG
+
BBBBBFBBDBABGGGGGFGGGGGHHHHGGHHGHHHHHHHHHGGGHHHFGGEFHHHHGHHHHHHHHHGHHGGGGGHHGGGGGGFHHHHFHHGHHHHHHHHHHHHHHHFHHHHHHHGGGGGGHHHHBGGHGHHFHHHHGGGCGEHGFCCGGG
@M02034:409:000000000-BFKT7:1:1107:3238:16967 1:N:0:29
AAAGTCGAGGTGCCTAAAGTGGCAACCCAGACTGCGAAGAAGGTTGGTGGTGTAGAGCTTCCTGTAGCCGCATGGCGTTCGTACTTAAATATGGAACTAACCATTCCAATTTTCGCTGTCTCTTATACACATCTCCGAGCCCACGAGACG
+
BCCBCFCCCBAAGGGFGGGGGGGCFGHGFHFGHHFEGGEEGHGFDHGFFEBFGFFFHHHHGHHHGHHFHGGGGGHHGFGGGGGHHHGFHHGGGHGFHHGGHGFHHHHGHHHHHHGGGGGGHHHHGFHHECGHEFGBC<BBFGHGC/CFGF
@M02034:409:000000000-BFKT7:1:1107:23641:16968 1:N:0:29
AAAGTCGAGGTGCCTAAAGTGGCAACCCAGACTAAGAATAATGTTGGTGGTGTAGAGCTTCCTGTAGCCGCATGGCGTTCGTACTTAAATATGGAACTAACCATTCCAATTTTCGCTGTCTCTTATACACATCTCGGGG
+
BABAAFBBBBBBGGGGGGGGGGGFHHHGGDHGHHGHFGGHHGHHHHHEGGGFHFHDGFHHEFGHG5DGFGG?EEHAEFGAA?CEEHH3FGDHHF3BGHHHBFBFFFGFGGHGG4E/EE<BGHG44B4BGBD?GGF0?/>
@M02034:409:000000000-BFKT7:1:1107:25730:16974 1:N:0:29
AAAGTCGAGGTGCCTAAAGTGGCAACCCAGACTCAGACGGGGGTTGGTGGTGTAGAGCTTCCTGTAGCCGCATGGCGTTCGTACTTAAATATGGAACTACCATTACAATTTTCGCTGTCTCTTATACACATCTCCGAGCCCACGAGACGG
+
AAAABFBBBB>AGGGGGGGGGGGHHHHGEHHCGHBGHHGGGGGFEGG>BE1B?FGFHEHHHFHGFFHHHGGGEEHHGAEFEEGHGHFEHFFFGG2FFGFFGHGG3BF3GHHHHDBDGCGHFHHHHHHHF<GHHHGECGGGF.CCGGGGGG
@M02034:409:000000000-BFKT7:1:1107:5086:16981 1:N:0:29
AAAGTCGAGGTGCCTAAAGTGGCAACCCAGACTCATCCTCAGGTTGGTGGTGTAGAGCTTCCTGTAGCCGCATGGCGTTCGTACTTAAATATGGAACTAACCATTCCAATTTTCGCTGTCTCTTATACACATCTCCGAGCCCACGAGACG
+
BBBBBFBBBBAAGGGGGGGGGGGHHHGGGHHGHHHHHHHHHHHHHHGGFAEFFFHFHHHHGHHHGHHHHGGGGGHHGGGGGFHGHHHHHHHHHHFFHHHHHHGHHFGFHHHHHHCGGGDFHGHHFHHHEGHHGHGFBBFDGFHGGGG?DG
@M02034:409:000000000-BFKT7:1:1107:2135:16983 1:N:0:29
AAAGTCGAGGTGCCTAAAGTGGCAACCCAGACTAGGTGTGAGGTTGGTGGTGTAGAGCTTCCTGTAGCCGCATGGCGTTCGTACTTAAATATGGAACTAACCATTCCAATTTTCGCTGTCTCTTATACACATCTCCGAGCCCACGAGACG
+
BBBBBFBBBBBBGGGGGGGGGGGHHFFEFHHGHHHH5FFEGHFGGHGEFGEFHHHHHHHHHHHHHHHHHGGGGGHHGGGGGEHHHHHGHHHHHBGHGHHGHFFHHFHHDHGHHGGGGGGHHGHHHHHHHEFHHHHHD/DG/FGGGFGDDF
@M02034:409:000000000-BFKT7:1:1107:15716:16983 1:N:0:29
AAAGTCGAGGTGCCTAAAGTGGCAACCCAGACTCAGCATCATGTTGGTGGTGTAGAGCTTCCTGTAGCCGCATGGCGTTCGTACTTAAATATGGAACTAACCATTCCAATTTTCGCTGTCTCTTATACACATCTCCGAGCCCACGAGACG
+
BABBBFBBDBAAGGGGFFGGGGGHHHHGGHHGHHHHGHHHHHHHHHHGGGABAFGEFHHHHHHHGBGHHGGGGGGHGGGGGFGEGHFFHGGGHFFGFHFGFFFHHGFBGHGHHFGFFGGFFHGGBGEEDFDHGHB2?/?/CEEGCC?//A
@M02034:409:000000000-BFKT7:1:1107:12410:16985 1:N:0:29
AAAGTCGAGGTGCCTAAAGTGGCAACCCAGACTAGTGCTAAGGTTGGTGGTGTAGAGCTTCCTGTAGCCGCATGGCGTTCGTACTTAAATATGGAACTAACCATTCCAATTTTCGCTGTCTCTTATACACATCTCCGAGCCCACGAGACG
+
BCCCCFCCCDABGGGGGGGGGGGHHHHGGHHGHHHHHHHHHHHGGHGFFGEFGHHHHHHHHHHHHHHHHGGEGGHHGGGGGFHGHHHHHHHHHHHHHHGHHHHHHHHHHHHHHHGGGGGHHGHGHHHHHHHHGHHHD<CCFGHGGGGGGG
@M02034:409:000000000-BFKT7:1:1107:24125:16996 1:N:0:29
AAAGTCGAGGTGCCTAAAGTGGCAACCCAGACTCATCCGCCGGTTGGTGGTGTAGAGCTTCCTGTAGCCGCATGGCGTTCGTACTTAAATATGGAACTAACCATTCCAATTTTCGCTGTCTCTTATACACATCTCCGAGCCCACGAGACG
+
CCCCCFCCCCCCGGGGGGGGGGGHHHHGGHHGHHHHHHGGGGGGGGGEFGEFGHFFHHHHHHHHHHHHGGGGGGHHGGGGGGFHHHHHHHHHHHHHGHHHHHGHHHHHHHHHHHGGGGGGGFHHHHHHHHFHHHGHF@CGGACFGGFDDF
@M02034:409:000000000-BFKT7:1:1107:15364:17006 1:N:0:29
AAAGTCGAGGTGCCTAAAGTGGCAACCCAGACTAATCAGCCTGTTGGTGGTGTAGAGCTTCCTGTAGCCGCATGGCGTTCGTACTTAAATATGGAACTAACCATTCCAATTTTCGCTGTCTCTTATACACATCTCCGAGCCCACGAGACG
+
CCCCCFCCCCBCGGGGGGGGGGGHHHHGGHHGHHHHHHHHHHHHHHHEGGGFHHHHHHHHHHHHHHHHHGGEGGHHGGGGGGHHHHHGHHHHHGHHHHHHHHHGHHHHHGHHHHEGGGGHHGHHHHBFHHEHHHHFG?GGGGHGGGGGGG
@M02034:409:000000000-BFKT7:1:1107:22391:17006 1:N:0:29
AAAGTCGAGGTGCCTAAAGTGGCAACCCAGACTGGGGGGAGTGTTGGTGGTGTAGAGCTTCCTGTAGCCGCATGGCGTTCGTACTTAAATATGGAACTAACCATTCCAATTTTCGCTGTCTCTTATACACATCTCCGAGCCCACGAGACG
+
ABBBBFBBBD>AEGGGFGGGGGGHHHHGGHHGGFHEEEE/EEGDGHGAFGDFGGHGHHHHHBGHDGHGHGCCFDHHGDGFGGHFGHHHHHFHHDDGHHHHHFHHHFFHGHHHHHGGGGDFFFGGGGEBBBBFGGGBCB?DGGGGGFFFFF
@M02034:409:000000000-BFKT7:1:1107:27498:17007 1:N:0:29
AAAGTCGAGGTGCCTAAAGTGGCAACCCAGACTACGAAGCATGTTGGTGGTGTAGAGCTTCCTGTAGCCGCATGGCGTTCGTACTTAAATATGGAACTAACCATTCCAATTTTCGCTGTCTCTTATACACATCTCCGAGCCCACGAGAC
+
BBBBBFBABBBBGGGG4GGDGGGGFHHGGHHGHCGEEFG2FFGGGHHEFGAFGHHHFHHHGGHHHHHGHGGEEFHHGGGGFEGHHHHHHHHFGHFFFHHHHHHGHHHHHHHHHFGGGGGHHHHHEHGHGFBGFDFFDDG?@FFGG/@FD
@M02034:409:000000000-BFKT7:1:1107:22631:17014 1:N:0:29
AAAGTCGAGGTGCCTAAAGTGGCAACCCAGACTGTTGGTCAGGTTGGTGGTGTAGAGCTTCCTGTAGCCGCATGGCGTTCGTACTTAAATATGGAACTAACCATTCCAATTTTCGCTGTCTCTTATACACATCTCCGAGCCCACGAGACG
+
CCDDCFCCCCCCGGGGGGGGGGGHHHHGGHHGHBFAFCAGHHHGHHGGGGEFHGHHHGHHHHHHHHHHHGGGGGHHGGGGGGHHHHHHHHHHHGFFHHFHHHGHHHGHHHHHHHGGGGGGHGHHHHHHHHGHHHHFFBDGGFHGGGGGGG
@M02034:409:000000000-BFKT7:1:1107:27835:17019 1:N:0:29
AAAGTCGAGGTGCCTAAAGTGGCAACCCAGACTTTTAAGGAGGTTGGTGGTGTAGAGCTTCCTGTAGCCGCATGGCGTTCGTACTTAAATATGGAACTAACCATTCCAATTTTCGCTGTCTCTTATACA
+
CCCCCFCCCCBBGGGGBGGGGGGHHHHGGHHEHHHHGGGCFGGEFHFEE?ECA3G5FFGFAGHFBDA5EEGCGGA1>EEFEE2BFGG@FGHBFF33FCFH?03BFBF4GG3HG4E?EG/BFDFF3FHGF
@M02034:409:000000000-BFKT7:1:1107:8716:17021 1:N:0:29
AAAGTCGAGGTGCCTAAAGTGGCAACCCAGACTCGGGGTTCGGTTGGTGGTGTAGAGCTTCCTGTAGCCGCATGGCGTTCGTACTTAAATATGGAACTAACCATTCCAATTTTCGCTGTCTCTTATACACATCTCCGAGCCCACGAGACG
+
BBCCCFCCCCBCGGGGGGGGGGGHHHHEGHHGHHGGGGGGHGGGGGGEFGFFHHHGHFHHHHHFHHHHHGGGEGHHGEEGGGHHHHGHHHGHHHGFHHHFHFHHHHHEEGHHHFGGGGGHFFHFHHHFFFGHHHGFE/CGGGGGGGGGGG
@M02034:409:000000000-BFKT7:1:1107:18566:17025 1:N:0:29
AAAGTCGAGGTGCCTAAAGTGGCAACCCAGACTGGGAATAATGTTGGTGGTGTAGAGCTTCCTGTAGCCGCATGGCGTTCGTACTTAAATATGGAACTAACCATTCCAATTTTCGCTGTCTCTTATACACATCTCCGAGCCCACGAGACG
+
CDCDCFDDDDCCGGGGGGGGGGGHHHHGGHHGHHHHHHHHHHHHHHHGGGGGHHHHHHHHFHHHHHHHHGGGGGHHGGGGGGHHHHHHHHHHHHHHHHHHHHHHHHHHHHHHHFGGGGGHHHHHHHHHHHFHHHFHGBFFGGHGGDFGGG
@M02034:409:000000000-BFKT7:1:1107:8864:17032 1:N:0:29
AAAGTCGAGGTGCCTAAAGTGGCAACCCAGACTTATCCGCCGGTTGGTGGTGTAGAGCTTCCTGTAGCCGCATGGCGTTCGTACTTAAATATGGAACTAACCATTCCAATTTTCGCTGTCTCTTATACACATCTCCGAGCCCACGAGACG
+
BABBBFBBBBBAGGGGFGGGGGGHHHHGGHHGHHHHHHGGGGGAEEGEFGAFFGHHHHHHHHHFHGHHHGGGGGHHGEGGGGHHHHHHHHHHHHBBGFFFHF?GHHFHHHHHHHGGGGGGHHHHHHHEFHFHGHFHF@G@DAGEGGGGGG
@M02034:409:000000000-BFKT7:1:1107:3225:17037 1:N:0:29
AAAGTCGAGGTGCCTAAAGTGGCAACCCAGACTACTAATTCGGTTGGTGGTGTAGAGCTTCCTGTAGCCGCATGGCGTTCGTACTTAAATATGGAACTAACCATTCCAATTTTCGCTGTCTCTTATACACATCTCCGAGCCCACGAG
+
BBCBBFCCCBABGGGGGGGGGGGHHHHGGHHGHHGGHHHFHFHFDEAFAAECAAGBDFGG5FEGGFGGFGGCGGGAEEEEEEGGHEFFEEGDE333FHFGCE3GGDHBHHHHHGFDFDEFGFFDFGHGFBFGHFHFC<<BGFHFC/>
@M02034:409:000000000-BFKT7:1:1107:12869:17037 1:N:0:29
AAAGTCGAGGTGCCTAAAGTGGCAACCCAGACTGGGTGGGGTGTTGGTGGTGTAGAGCTTCCTGTAGCCGCATGGCGTTCGTACTTAAATATGGAACTAACCATTCCAATTTTCGCTGTCTCTTATACACATCTCCGAGCCCACGAGACG
+
CCCCCFCCCCCCGGGGGGGGGGGHHHHGGHHGHHHCBECGGEGGFHHGGEGGHHHHHHHHHHHHHHHHHGGFFGHGGGGGGGGHHHGHHHHHHGFHFHHHHHHHHHGHHHHHHFCGGEGHGHHHGHHHHHFHHHFFF?GGGGHGGCGCDD
@M02034:409:000000000-BFKT7:1:1107:21366:17038 1:N:0:29
AAAGTCGAGGTGCCTAAAGTGGCAACCCAGACTTCTGGTGTTGTTGGTGGTGTAGAGCTTCCTGTAGCCGCATGGCGTTCGTACTTAAATATGGAACTAACCATTCCAATTTTCGCTGTCTCTTATACACATCTCCGAGCCCACGAGACG
+
A?ABAFCCCCCCGGGGGGGGGGGHHHHGGHHGHHCGHGGHHFHHHHA2BEGGHEGFHHHHHHHHGFDDGGE@EGHHEFGGGEGFGHHEFHFHGF3FFEFGGGFHGFF4BGEHHG/EFE/3BEFB4?FFHF2BFFH2C><BBCGF@</EDG
@M02034:409:000000000-BFKT7:1:1107:15374:17042 1:N:0:29
AAAGTCGAGGTGCCTAAAGTGGTAACCCAGACTAATAATAATGTTGGTGGTGTAGAGCTTCCTGTAGCCGCATGGCGTTCGTACTTAAATATGGAACTAACCATTCCAATTTTCGCTGTCTCTTATACACATCTCCGAGCCCACGAGACG
+
CCCCCFCCCCCCGGGGGGGGGGHHHHHHGHHGHHHGGHHHHHHHHHHGGGGFHGHHHHHHHHHHHHHHHGGGGGHHGGGGGGHHHHHHHHHHHHHHGHHHHHHHHHGHFHHHHHGGGGGGGHHHHHHFGHFHHHHHG/CCGGEEGGGGGF
@M02034:409:000000000-BFKT7:1:1107:12182:17050 1:N:0:29
AAAGTCGAGGTGCCTAAAGTGGCAACCCAGACTGGGGTGGCTGTTGGTGGTGTAGAGCTTCCTGTAGCCGCATGGCGTTCGTACTTAAATATGGAACTAACCATTCCAATTTTCGCTGTCTCTTATACACATCTCCGAGCCCACGAGACG
+
CCDDCFCCCDCCGGGGGGGGGGGGHHHGGHHGHHHHGGGGHHGHHHHGGGGGHHHHHHHHHHHHHFHHHGGGGGHHGGGGGGHHHHHHHHHHHHHHGHHHGHHHHHGHHHHHHHGGGGGHHHHHHHHHFHGHFHGFEBFCGGHGGCGGDE
@M02034:409:000000000-BFKT7:1:1107:17208:17055 1:N:0:29
AAAGTCGAGGTGCCTAAAGTGGCAACCCAGACTGTGCCGGCGGTTTGTGGTGTAGA
+
BBBABFBBDBABGGGGGGGGGGGHHHGFGHHGHHHFFHCEEGCEF1B22?2B?355
@M02034:409:000000000-BFKT7:1:1107:5297:17057 1:N:0:29
AAAGTCGAGGTGCCTAAAGTGGCAACCCAGACTAATGATTGTGTTGGTGGTGTAGTGCTTCCTGTAGCCGCATGGTG
+
BBBBBFBABBABFGGGCGGFGGGHHHHGGHGFHHF5G5FDGBGHHHH222BA13D535B55BBAA5B53BE0EE155
@M02034:409:000000000-BFKT7:1:1107:10152:17061 1:N:0:29
AAAGTCGAGGTGCCTAAAGTGGCAACCCAGACTAAGAAGGATGTTGGTGGTGTAGAGCTTCCTGTAGCCGCATGGCGTTCGTACTTAAATATGGAACTAACCATTCCAATTTTCGCTGTCTCTTATACACATCTCCGAGCCCACGAGACG
+
CCCCCFCCCCBAGGGGGGGGGGGHHHHGGHHGHHHHGHHHHHHHHHGGGGFFHHHHHHHHHHHHHHHHHGGGGGHHGGGGGGHHHHHGHHHHHGFHFHHHHHHHFHGHHHHHHHGGGGGGFGHHHHGGFHGHHHHHG/BDCGHGGGGFFG
@M02034:409:000000000-BFKT7:1:1107:2994:17062 1:N:0:29
AAAGTCGAGGTGCCTAAAGTGGCAACCCAGACTCAGAAGAATGTTGGTGGTGTAGAGCTTCCTGTAGCCGCATGGCGTTCGTACTTAAATATGGAACTAACCATTCCAATTTTCGCTGTCTCTTATACACATCTCCGAGCCCACGAGACG
+
BBBBBFBBB@AAGGGGGGGGGGFHHHHGGHHGHGHGGAFBGGHHDFEGCEFFA3GDEF3FDGFGD5DGGGGEGGF1>EEFGE?GGHHFFHFGFF3@FFHHFC3FGFFFGFFHFFFGG?/3?BFG4FF4GGFGHHFDB/B@C/GEGCG/<?
@M02034:409:000000000-BFKT7:1:1107:14156:17065 1:N:0:29
AAAGTCGAGGTGCCTAAAGTGGCAACCCAGACTGGGAAGGGGGTTGGTGGTGTAGAGCTTCCTGTAGCCGCATGGCGTTCGTACTTAAATATGGAACTAACCATTCCAATTTTCGCTGTCTCTTATACACATCTCCGAGCCCACGAGACG
+
CBCCBFCCCCABGGGGGGGGGGGHHHHGGHHGHHHHGHGGGGGGGGGGGGFGHHHGHHHHHHHHHHHHHGGGGGHHGGGGGGHHHHHHHHHHHHFGHHGHHHGHHHGHHHHHHHGGGGGGHHHHHHGHHHFHHHGHE@DDGGHGGCGGGG
@M02034:409:000000000-BFKT7:1:1107:8172:17069 1:N:0:29
AAAGTCGAGGTGCCTAAAGTGGCAACCCAGACTCATAATAATGTTGGTGGTGTAGAGCTTCCTGTAGCCGCATGGCGTTCGTACTTAAATATGGAACTAACCATTCCAATTTTCGCTGTCTCTTATACACATCTCCGAGCCCACGAGACG
+
CCCCCFCCCCBBGGGGGGGGGGGHHHHGGHHGHHGHHHHHFGHGHHHFFGFFGFHHHHHHHHHGHHHHHGGGGGHHGGGGGEFHHHHHHHHHHHHGHHHGHHHHHHHHHHHHHGGGGGGGHGHHHHHHGHGHHHHFFCCDGGHFDCGGGG
@M02034:409:000000000-BFKT7:1:1107:26403:17070 1:N:0:29
AAAGTCGAGGTGCCTAAAGTGGCAACCCAGACTGGTAATGGTGTTGGTGGTGTAGAGCTTCCTGTAGCCGCATGGCGTTCGTACTTAAATATGGAACTAACCATTCCAATTTTCGCTGTCTCTTATACACATCTCCGAGCCCACGAGACG
+
CBCCCFBBCCBBGGGGGGGGGGGHHHHGGHHGHH2GDDF5AAFHEEHGGGGGHHHGHHHHHHHHHHHHHGGFGGHHGGGGGGHHHHHHHHHHHGFFHHHHHHHHHHGHHHHHHHGGGGGHHHHHHHHHHGFHHHHHG?DGGGGGGGGGGD
@M02034:409:000000000-BFKT7:1:1107:12209:17071 1:N:0:29
AAAGTCGAGGTGCCTAAAGTGGCAACCCAGACTAGGGTTGGTGTTGGTGGTGTAGAGCTTCCTGTAGCCGCATGGCGTTCGTACTTAAATATGGAACTAACCATTCCAATTTTCGCTGTCTCTTATACACATCTCCGAGCCCACGAGACG
+
CCCCCFCCCCBBGGGGGGGGGGGHHHHGGHHGHHHHHGGGGGGHGHHGGGGGHHHHHHHHHHHHHHHHHGGGGGHHGGGGGGHHHHHHHHHHHHHHHHHHHHHHHHEHHHHHHHGGGGGHHHHHHHHHFHHGHHHHGDCFGGHGGGGGGG
@M02034:409:000000000-BFKT7:1:1107:10289:17074 1:N:0:29
AAAGTCGAGGTGCCTAAAGTGGCAACCCAGACTCATCCGCCGGTTGGTGGTGTAGAGCTTCCTGTAGCCGCATGGCGTTCGTACTTAAATATGGAACTAACCATTCCAATTTTCGCTGTCTCTTATACACATCTCCGAGCCCACGAGACG
+
CCCCCFABDCCCGGGGGGGGGGGHHHHGGHHGHHFGHHGGGGGGGFAEF?FGHFHDFGGHHHHHHGHFFEE/EFEFEEFGFE2EGHHDBGHHHH3BBGHHCGBBGEFDFGHHHF</C/EHD33GDHDGDGFFHFFFAA?CG/GFG--CAD
@M02034:409:000000000-BFKT7:1:1107:10701:17079 1:N:0:29
AAAGTCGAGGTGCCTAAAGTGGCAACCCAGACTCCTAAGACTGTTGGTGGTGTAGAGCTTCCTGTAGCCGCATGGCGTTCGTACTTAAATATGGAACTAACCATTCCAATTTTCGCTGTCTCTTATACACATCTCCGAGCCCACGAGACG
+
CCCCBFCCCCABGGGGGGGGGGGHHHHGGHHGHHGHFFHGHGHGHHHGGGAFFFFDEHHHDFHHGHHHHGGGEGHFGEGGEGGHHGHHFHFFGH3GHHFHHFHHHHGFFGHHHHGCGGEDHHHHHHFFFH2GHHHFF<DGGGHGGGGGGG
@M02034:409:000000000-BFKT7:1:1107:5885:17086 1:N:0:29
AAAGTCGAGGTGCCTAAAGTGGCAACCCAGACTGTGTATGGGGTTGGTGGTGTAGAGCTTCCTGTAGCCGCATGGCGTTCGTACTTAAATATGGAACTAACCATTCCAATTTTCGCTGTCTCTTATACACATCTCCGAGCCCACGAGACG
+
ABBBAFCCCBBBGGGGGGFGGGGHHHHGFHDGHHGGDGGHHHGGGGGGGGBFGHHGHHHHHHHHHGHGHGGEGGHHGGGGGGHHHHHGHHFHGHFFFGGFHHGHHHHHHHGHHHGGGGGHHGHHHHB?GFFHHHGHG<BCGEHGGFGGGG
@M02034:409:000000000-BFKT7:1:1107:12196:17086 1:N:0:29
AAAGTCGAGGTGCCTAAAGTGGCAACCCAGACTAGGGTTGGTGTTGGTGGTGTAGAGCTTCCTGTAGCCGCATGGCGTTCGTACTTAAATATGGAACTAACCATTCCAATTTTCGCTGTCTCTTATACACATCTCCGAGCCCACGAGACG
+
AABBAF@AAD>AGGGG4BGGGFFHHHHGGHGGGHHHHGFGGEEGEHGGGGFFFHHBFGHHHHHGHEEHHGGGFFHHGGGGGGHGHHGHHHFHH3BFGHGHFHHHHGGHGHHHFHGDFEGHHHHH3FBDBGDHFHHGG/B?BF/?@C//<C
@M02034:409:000000000-BFKT7:1:1107:8341:17091 1:N:0:29
AAAGTCGAGGTGCCTAAAGTGGCAACCCAGACTAATCATAATGTTGGTGGTGTAGAGCTTCCTGTAGCCGCATGGCGTTCGTACTTAAATATGGAACTAACCATTCCAATTTTCGCTGTCTCTTATACACATCTCCGAGCCCACGAGACG
+
BBBBBFAADBBBGGGGGGGGGGGHHHHGGHGFGHGFHHGHHHFHHHHEFFEFFGHHHHHHHHHHHHHHHGGGGGHHGGGGGGHHHHHHHHHHHHHBGHHHGHFHHHHHHHGHHGCGGGFBHHHGFHFHGBGFHHFHG/CCGGHGGGGGGG
@M02034:409:000000000-BFKT7:1:1107:12149:17096 1:N:0:29
AAAGTCGAGGTGCCTAAAGTGGCAACCCAGACTAGTACGAAGGTTGGTGGTGTAGAGCTTCCTGTAGCCGCATGGCGTTCGTACTTAAATATGGAACTAACCATTCCAATTTTCGCTGTCTCTTATACACATCTCCGAGCCCACGAGACG
+
CCCCCFCCCCBBGGGGGGGGGGGHHHHGGHHGHHHHHHGGGGGHHHGEGGEFGHHHHHHHHHHHHHHHGGGGGGHHGEGGGFHHHHHHHHHHHHGHHHHHHHFHFHFFFHHHHFEFGGGHHHHHHHFHFFGHHGFGGBBFGGHGGGGGDG
@M02034:409:000000000-BFKT7:1:1107:17342:17098 1:N:0:29
AAAGTCGAGGTGCCTAAAGTGGCAACCCAGACTCAGCCTGAGGTTGGTGGTGTAGAGCTTCCTGTAGCCGTATGGCGTTCGTACTTAAATATGGAACTAACCATTCCAATTTTCGCTGTCTCTTATACACATCTCCGAGCCCACGAGACG
+
CCCCCFCCCCCCGGGGGGGDFGGHHHHGGGHGHHFGGHHHGHGHHHGEFGEFHHHHHHHHHHHHGHHHHGGGHHHHGGGGGEGHHHHHHHHHHHFHHHHGHHHHHHFHHHHHHFGGGGGGHHHHGHGHGHHGGHHFG/CCFGGFGG?DGG
@M02034:409:000000000-BFKT7:1:1107:9023:17101 1:N:0:29
AAAGTCGAGGTGCCTAAAGTGGCAACCCAGACTACGCAGTCGGTTGGTGGTGTAGAGCTTCCTGTAGCCGCATGGCGTTCGTACTTAAATATGGAACTAACCATTCCAATTTTCGCTGTCTCTTATACACATCTCCGAGCCCACGAGACG
+
CCCCCFCCCCBBGGGGGGGFGGGHHHHGGHHGHHHGGGGGHGGGEGGEFGEFGHHHHHHHHHHHHHHHHGGGGGHHGGGGGGHHHHHHHHHHHHFHHHHHHHHHGHHHGHHHHHGGGGGGHHHHHHFGHHHHHHHHGCCCGGGGGGGGGG
@M02034:409:000000000-BFKT7:1:1107:9459:17108 1:N:0:29
AAAGTCGAGGTGCCTAAAGTGGCAACCCAGACTCCGGCGAGGGTTGGTGGTGTAGAGCTTCCTGTAGCCGCATGGCGTTCGTACTTAAATATGGAACTAACCATTCCAATTTTCGCTGTCTCTTATACACATCTCCGAGCCCACGAGACG
+
CCCCCFACCCCCGGGGGGGGGGGHHHHGGHHGHHHGGGGGGGGGHGGGGGFFHHHFHHHHHHHHHHHHHGGGGGHHGAFGGGGHHHHHHHHHHHHEGHGHHHHHHHHHHHHHHFCGGGGHHHHHHHHHHGHHGHHHFCFGGGHGG?FGGG
@M02034:409:000000000-BFKT7:1:1107:21678:17111 1:N:0:29
AAAGTCGAGGTGCCTAAAGTGGCAACCCAGACTACTAATACGGTTGGTGGTGTAGAGCTTCCTGTAGCCGCATGGCGTTCGTACTTAAATATGGAACTAACCATTCCAATTTTCGCTGTCTCTTATACACATCTCCGAGCCCACGAGACG
+
CCCCCFCCCBBCGGGGGGGGGGGHHHHGGHHGHHGHHBHFBHGAFFCAAAEGHGGBF5AEEGFHF5D5DEE0FGFAEEEFFECCGHH@FGH4FF33BFHH3B3F?4FB?GGHF4E/EE?FFFFBBF3FFB2FGFH2C/BF//?C/<</DG
@M02034:409:000000000-BFKT7:1:1107:8345:17112 1:N:0:29
AAAGTCGAGGTGCCTAAAGTGGCAACCCAGACTAATCATAATGTTGGTGGTGTAGAGCTTCCTGTAGCCGCATGGCGTTCGTACTTAAATATGGAACTAACCATTCCAATTTTCGCTGTCTCTTATACACATCTCCGAGCCCACGAGACG
+
CCCCCFCCCCCCGGGGGGGGGGGGHHHGGHFFHHHHGHHHGGHHHHHEFGEFHHHHHHHFHHHHHHHGHGGGGGHHGGGGGGHHHHHHHHHHHHEHHHGGHHGHHHGGHHHHHGGEGGGHHFHHHHHGHHEHHHG2E@/@@FHGGGGDDG
@M02034:409:000000000-BFKT7:1:1107:12830:17116 1:N:0:29
AAAGTCGAGGTGCCTAAAGTGGCAACCCAGACTGGGAAGGAGGTTGGTGGTGTAGAGCTTCCTGTAGCCGCATGGCGTTCGTACTTAAATATGGAACTAACCATTCCAATTTTCGCTGTCTCTTATACACATCTCCGAGCCCACGAGACG
+
ABBBBFBBBBAAGGGGGGGGGGGHHHHGGHHGFHHHHHGGHHGGHHGGGGEFGGHGHHHHHHHHHHHHHGGEGGHHGGGGGGFHHHHHHHHHHHGHHHHHHHHHHHGHHHHHHHGGGGGHHHHHHHGHHHGHHHHHGFCGGGHGGGFFFG
@M02034:409:000000000-BFKT7:1:1107:5220:17120 1:N:0:29
AAAGTCGAGGTGCCTAAAGTGGCAACCCAGACTCATCATAATGTTGGTGGTGTAGAGCTTCCTGTAGCCGCATGGCGTTCGTACTTAAATATGGAACTAACCATTCCAATTTTCGCTGTCTCTTATACACATCTCCGAGCCCACGAGACG
+
CCCCBFCBCCACGGGGGGGGGGGHHHHGGHHGHHFHHHHBGGHHHFHAADEFCFHEFHHHHHHHHHHGGGGEEGF1FEGGGGGHHHHHHHHGHHFHFHHHFFDGHHGE4GHHHHCGGGGHHHHHHHEGHFHHHHGGGCGGFFHGGGG/<C
@M02034:409:000000000-BFKT7:1:1107:21666:17125 1:N:0:29
AAAGTCGAGGTGCCTAAAGTGGCAACCCAGACTACTAATACGGTTGGTGGTGTAGAGCTTCCTGTAGCCGCATGGCGTTCGTACTTAAATATGGAACTAACCATTCCAATTTTCGCTGTCTCTTATACACATCTCCGAGCCCACGAGACG
+
BBBBBFBBDBAAGGFGGGGGGGGHGHGGGHHGHHHHHGH5GHGHGGGGEGEFHFHHHHHFHGHGHHHHHGGGGGHHGGGGGGFEHHHGDGGHFBEGHHGHFGHHFGHGGHHHHF@EF?GHHFHHGHFHFGGHHHHHGC/BDEHFC//?DA
@M02034:409:000000000-BFKT7:1:1107:12120:17128 1:N:0:29
AAAGTCGAGGTGCCTAAAGTGGCAACCCAGACTCATCAGGCTGTTGGTGGTGTAGAGCTTCCTGTAGCCGCATGGCGTTCGTACTTAAATATGGAACTAACCATTCCAATTTTCGCTGTCTCTTATACACATCTCCGAGCCCACGAGACG
+
CCCCCFCCCBBBGGGGGGGFGGGHHHHGGHHGHHHHHHHHHHHHHHGGGGEFGHHFHHHHHHHHHHHGHGGGGGHHGAEGGGHHHHHHHHHHHGDGHHHHHHHHHHFHHHHHHHGGGGGHHHHHGHHGFFGHHHGHF/CCGGHGGFGDGG
@M02034:409:000000000-BFKT7:1:1107:23338:17128 1:N:0:29
AAAGTCGAGGTGCCTAAAGTGGCAACCCAGACTAAGCGTGATGTTGGTGGTGTAGAGCTTCCTGTAGCCGCATGGCGTTCGTACTTAAATATGGAACTAACCATTCCAATTTTCGCTGTCTCTTATACACATCTCCGAGCCCACGAGACG
+
CDCDCFDDCDCCGGGGGGGGGGGHHHHGGHHGHHHHHGGGGHHHHHHGGGFGHHHHHHHHHGHHHHHHHGGFFGHHGGGGGGHHHHHHHHHHHHGHHHHHFHHHHHHHHHHHHHGGGGGHHHHHHHHHGHFHHHHFF<CCGGHGC@GGGG
@M02034:409:000000000-BFKT7:1:1107:27399:17131 1:N:0:29
TAAGTCGAGGTGCCTAAAGTGGCAACCCAGACTCGGCCGGAGGTTGGTGGTGTAGAGCTTCCTGTAGCCGCATGGCGTTCGT
+
1AAAAFAADDAAGGGG1GGGGFGGHHHGGHFGHBAA00EFE?EGGH?E//EEA1D2@11BFFG1@@2@B/E/BE>0>/>/?>
@M02034:409:000000000-BFKT7:1:1107:15704:17133 1:N:0:29
AAAGTCGAGGTGCCTAAAGTGGCAACCCAGACTACGAATCATGTTGGTGGTGTAGAGCTTCCTGTAGCCGCATGGCGTTCGTACTTAAATATGGAACTAACCATTCCAATTTTCGCTGTCTCTTATACACATCTCCGAGCCCACGAGACG
+
CCCCCFCCCCCCGGGGGGGFGGGHHHGGGHHGHHHGGHHGHHHHHHHGGGEFHHHHHHHHHFHHHGHHHGGFFGHHGGGGGEGHHHHFGHFHHHHGHHHHHHHGHHFFFHHHHHGGGGGHHHHHGHFHFFHHFGFGE@DCGGHGGGGGGG
@M02034:409:000000000-BFKT7:1:1107:5230:17138 1:N:0:29
AAAGTCGAGGTGCCTAAAGTGGCAACCCAGACTCATCATAATGTTGCTGGTGTAGAGC
+
A@AABFAABDBBGGGGGGGGGGGHHHHGFHHFHC3D5BGFHGGHB55B53FAA3D555
@M02034:409:000000000-BFKT7:1:1107:24354:17144 1:N:0:29
AAAGTCGAGGTGCCTAAAGTGGCAACCCAGACTCCTGGGAAGGTTGGTGGTGTAGAGCTTCCTGTAGCCGCATGGCGTTCGTACTTAAATATGGAACTAACCATTCCAATTTTCGCTGTCTCTTATACACATCTCCGAGCCCACGAGACG
+
BBBBBFABBDABGGGGGGGGGGGHHHHGGGHGHHHHHHGHHGGGGHGGGGEFHHHHHHHHHHHHHHHHHGGGGGGHGGGGGGGHHHHHHHHHHGHHHHHHHHGGHHHFHHHHHHGGGGGHHHHHHFHGHHFHHHHFD/CCGGGG?CGCD?
@M02034:409:000000000-BFKT7:1:1107:23669:17147 1:N:0:29
AAAGTCGAGGTGCCTAAAGTGGCAACCCAGACTAAGGATCCGGTTGGTGGTGTAGAGCTTCCTGTAGCCGCATGGCGTTCGTACTTAAATATGGAACTAACCATTCCAATTTTCGCTGTCTCTTATACACATCTCCGAGCCCACGAGACG
+
CCCCCFCCCCBCGGGGGGGGGGGHHHHGGHHGHHHHHHHHHHGGGGGGGGGGHHHHHHHHHHHHHHHHHGGGGGHHGGGGGGHHHHHHHHHHHHHHGHHHHHHHHHHHHHHHHHGGGGGHHHHHGHHHHHGHHHHHF>DGGGHGGCGGGG
@M02034:409:000000000-BFKT7:1:1107:5292:17148 1:N:0:29
AAAGTCGAGGTGCCTAAAGTGGCAACCCAGACTAATAATCATGTTGGTGGTGTAGAGCTTCCTGTAGCCGCATGGCGTTCGTACTTAAATATGGAACTAACCATTCCAATTTTCGCTGTCTCTTATACACATCTCCGAGCCCACGAGACG
+
BBBBBFBBBBBBGGGGGGGGGGGFHHGGGHHGHHHHHHHHHHHHHGHGGGEFHHHHHHHHHHHHGHHHHGGGGGHHGGGGGFHHHHHGHHGHHHGHHHHHHHHHGHGHHHHHHHGGGGGHHHHHHHFHGHGHHHHHGBDCCGHGGGGGCG
@M02034:409:000000000-BFKT7:1:1107:21807:17150 1:N:0:29
AAAGTCGAGGTGCCTAAAGTGGCAACCCAGACTACGGCTGCTGTTGGTGGTGTAGAGCTTCCTGTAGCCGCATGGCGTTCGTACTTAAATATGGAACTAACCATTCCAATTTTCGCTGTCTCTTATACACCTCTCCGGGCCCAC
+
CCDDDFCCCCCCGGGGGGGGGGGHHHHGGHEGHHFEGEGGDGHHBHCA11E1ABF55AA35FGAA5B53EF>EE?1/?>FE>2??BG33BG4B@33B?GH303BB4F44F?HE4/?EE/2?DFD3??3F?22B2GBA//<</AF
@M02034:409:000000000-BFKT7:1:1107:8676:17157 1:N:0:29
AAAGTCGAGGTGCCTAAAGTGGCAACCCAGACTTCTTGTCATGTTGGTGGTGTAGAGCTTCCTGTAGCCGCATGGCGTTCGTACTTAAATATGGAACTAACCATTCCAATTTTCGCTGTCTCTTATACACATCTCCGAGCCCACGAGACG
+
BCCCAFBCCCBCGGGGGGGGGGGHHHHGGHHGHHHHHHHHHHHHHHHGGGEFHHHHHHHHHHHHHHHHHGGGGGHHGGGGGGHGHHHHHHBGHHHHGHHHHHHHHHHHHHHHHHGGGGGHHHHHGHHHGHHHHHGHG?GGGGHGCCGGGG
@M02034:409:000000000-BFKT7:1:1107:7006:17159 1:N:0:29
AAAGTCGAGGTGCCTAAAGTGGCAACCCAGACTAGTACTGTTGTTGGTGGTGTAGAGCTTCCTGTAGCCGCATGGCGTTCGTACTTAAATATGGAACTAACCATTCCAATTTTCGCTGTCTCTTATACACATCTCCGAGCCCACGAGACG
+
AAAAADA?DBB@GFGDA4FDFFGCHGGG2GHGHGHHHHHHHHG2FGHEFGEGHGGFFHHFHHHHHGHFHGGEEEHFEGGGGGBGHHGFBGHHHHHEHHECFFBGHGGFFHFHG?EEGGEFHBGHBGGGGFHHHFGHF/BC/<FF?/CE/E
@M02034:409:000000000-BFKT7:1:1107:3385:17159 1:N:0:29
AAAGTCGAGGTGCCTAAAGTGGCAACCCAGACTACTCATCAGGTTGGTGGTGTAGAGCTTCCTGTAGCCGCATGGCGTTCGTACTTAAATATGGAACTAACCATTCCAATTTTCGCTGTCTCTTATACACATCTCCGAGCCCACGAGACG
+
ABCCAFCCCCABGGGGGGGFGGGHHHHGGHHGHHGHHHHHHHHHHHGFFGGGHHHHHHHHHHHHHHHHHGGGGGHHGGGGGGFGHHHFGHHHHHFHGHHHHHGHHHFHFHHHHGGGGCGHGGHHHHBHGHFHHHGGF/@CGGGGG?CGDD
@M02034:409:000000000-BFKT7:1:1107:24344:17160 1:N:0:29
AAAGTCGAGGTGCCTAAAGTGGCAACCCAGACTCCTGGGAAGGTTGGTGGTGTAGAGCTTCCTGTAGCCGCATGGCGTTCGTACTTAAATATGGAACTAACCATTCCAATTTTCGCTGTCTCTTATACACATCTCCGAGCCCACGAGACG
+
BBABAFBBBBABGGGGGGGGGGGHHHHGGHHGHHHHHHGHHGGGGFGGFGGFHHHHHHHGHHHHHHHHHGGGGGHHGGGGGFEHHHGGHHHHHHHFFHHHGHFHFHFHBGHHHHGGGGEGFGHHHHHHFHEHHHHGG@@?DGHGGGCGGF
@M02034:409:000000000-BFKT7:1:1107:3405:17164 1:N:0:29
AAAGTCGAGGTGCCTAAAGTGGCAACCCAGACTACTCATCAGGTTGGTGGTGTAGAGCTTCCTGTAGCCGCATGGCGTTCGTACTTAAATATGGAACTAACCATTCCAATTTTCGCTGTCTCTTATACACATCTCCGAGCCCACGAGAC
+
A?AB>FABCDAAFFGGGGGGGGGHHHHGGFFGHHHHGHHHHFHGHHFEGGGGHHHHHHHHHHHHHHHGHGGEGGGGGGGGGEHHHFHHHHHHHGHHGHGFHHBHHGFFHHHHHDEEGGGHHHHHHHEHGHFHHHHGF?/BDFHGCCCGE
@M02034:409:000000000-BFKT7:1:1107:11548:17170 1:N:0:29
AAAGTCGAGGTGCCTAAAGTGGCAACCCAGACTTCGTCTCAGGTTGGTGGTGTAGAGCTTCCTGTAGCCGCATGGCGTTCGTACTTAAATATGGAACTAACCATTCCAATTTTCGCTGTCTCTTATACACATCTCCGAGCCCACGAGACG
+
CCCCCFCBCCCCGGGGGGGFGGGHHHHGGHHGHHHGHGHHHHHHHHGGGGGFHHHGHHHHGHHHHHHHHGGGGGHHGGGGGFHHHHHHGHHHHHHHFHGHHHHGHHHHFGHHHHFGGEGHHGHHHHHHGFFHHHFHG/CCGGHGGGGGFF
@M02034:409:000000000-BFKT7:1:1107:19140:17172 1:N:0:29
AAAGTCGAGGTGCCTAAAGTGGCAACCCAGACTAATAATCAGGTTGGTGGTGTAGAGCTTCCTGTAGCCGCATGGCGTTCGTACTTAAATATGGAACTAACCATTCCAATTTTCGCTGTCTCTTATACACATCTCCGAGCCCACGAGACG
+
CCCCCFCCCCCCGGGGGGGGGGGHHHHGGHHGHHGGHHHHHHHHHHGGGGEFHHHHHHHHHHHHHHHHHGGGGGHHGGGGGGFHHHHHHHHHHHHHHHHHHHHHHHHHHHHHHHGGGGGGHHHHFGFHHHHHHHHFGBCCGGHGGGGGGG
@M02034:409:000000000-BFKT7:1:1107:5762:17173 1:N:0:29
AAAGTCGAGGTGCCTAAAGTGGCAACCCAGACTCCTAATACTGTTGGTGGTGTAGAGCTTCCTGTAGCCGCATGGCGTTCGTACTTAAATATGGAACTAACCATTCCAATTTTCGCTGTCTCTTATACACATCTCCGAGCCCACGAGACG
+
CCCDDFBCCCCDGGGGGGGGGGGHHHHGGHHGHFBGHHHHHGGFHHHEFEFFAFHBFHHHGHHHGFGGFGGAFEHCEEEGGEGHFFHHHHH4FGDFGHFGFGBGH?GBGHHHHGEDFEE3FHGGDG?FFGHGHDGBB/@DF/GFGGGGCG
@M02034:409:000000000-BFKT7:1:1107:17880:17184 1:N:0:29
AAAGTCGAGGTGCCTAAAGTGGCAACCCAGACTAATAAGAATGTTGGTGGTGTAGAGCTTCCTGTAGCCGCATGGCGTTCGTACTTAAATATGGAACTAACCATTCCAATTTTCGCTGTCTCTTATACACATCTCCGAGCCCACGAGACG
+
CCCCCFCCCCCCGGGGGGGGGGGHHHHGGHHGHE3F5BA5AFG5AGG2F2EFGBGDGFFGDGHHG5FAFFE0EEFCEEEFEEFGFHHHEGHFFD33FGHG313FD4F44FFHHDEEFA<BFHFGEH44E3FFGFHBD//<<FHGGCFG?E
@M02034:409:000000000-BFKT7:1:1107:20311:17185 1:N:0:29
AAAGTCGAGGTGCCTAAAGTGGCAACCCAGACTACGAATCAGGTTGGTGGTGTAGAGCTTCCTGTAGCCGCATGGCGTTCGTACTTAAATATGGAACTAACCATTCCAATTTTCGCTGTCTCTTATACACATCTCCGAGCCCACGAGACG
+
A3AAAFBBBBB4CFGFGFGDGFGGHHHGDAEEHHHEDHHGFHHDBBAFFC1AAADFHHEHFHHHHEFEHAFGGGHHGGGGGGHHHHFFHH4GGH3B@FGHFGHHHHFH4FGFHBEDGGEBEDGHHHGDDFDHEDBGF<B?DGAFC@@DDF
@M02034:409:000000000-BFKT7:1:1107:25707:17191 1:N:0:29
AAAGTCGAGGTGCCTAAAGTGGCAACCCAGACTGCGCTTAAGGTTGGTGGTGTAGAGCTTCCTGTAGCCGCATGGCGTTCGTACTTAAATATGGAACTAACCATTCCAATTTTCGCTGTCTCTTATACACATCTCCGAGCCCACGAGACG
+
CCCBCFCCCCAAGGGGGGGGGGGHHHHGGHHGHHHGGGGGHHHHGHGGGGEFHHHHHHHHHHHHHHHHHGGGGGHHGGGGGFHHHGHHHHHHHHHFHHHHHHGHHHHHHHHHHHGGGGGHHHHHFHGHGHFHHHGHE<<<BFHGGGFFGG
@M02034:409:000000000-BFKT7:1:1107:2037:17196 1:N:0:29
AAAGTCGAGGTGCCTAAAGTGGCAACCCAGACTACTCCTAATGTTGGTGGTGTAGAGCTTCCTGTAGCCGCATGGCGTTCGTACTTAAATATGGAACTAACCATTCCAATTTTCGCTGCT
+
CCCCBFBBCCCCGGGGGGGGGGGHHHHGGHHGH33D33BFG5FGGHHGFFEFGHHHHHHHHHHHHHHHHGGGGGHHGGGGGGHHHHHGHHGHHHHHHHHGHHGHHHHHEGHHHHGGG//?
@M02034:409:000000000-BFKT7:1:1107:20665:17197 1:N:0:29
AAAGTCGAGGTGCCTAAAGTGGCAACCCAGACTCAGAATAAGGTTGGTGGTGTAGAGCTTCCTGTAGCCGCATGGCGTTCGTACTTAAATATGGAACTAACCATTCCAATTTTCGCTGTCTCTTATACACATCTCCGAGCCCACGAGACG
+
A?AAAFAABBAAGGGGGGGGGFGGHGGGEGHGHHFGFHGGGHGHHGGGGGEFGHHFHHGHFFHFHHHGHGGEEEFHGGGGGFGHGHF3FGGHHH3FGHGHHHGGHHDGHGEHHG?EFEEHGFHHHHHFDCGHFGGGE<BCCFHGG?CD/C
@M02034:409:000000000-BFKT7:1:1107:6999:17201 1:N:0:29
AAAGTCGAGGTGCCTAAAGTGGCAACCCAGACTGGGAAGACGGTTGGTGGTGTAGAGCTTCCTGTAGCCGCATGGCGTTCGTACTTAAATATGGAACTAACCATTCCAATTTTCGCTGTCTCTTATACACATCTCCGAGCCCACGAGACG
+
BBBBBFBBBBAAFGGGGFGFGGGFHGHFGHHFHHHGHHGHHGGEF??FFGAFFGHHGHGHHHHHHFGFHGGEGGHHGGGGGGHHHHHGGGGHFHHEEHGHHHFHHHHHHHHHHFGGGFE2GFGGHHFHFGFHHGFBE//<@FHFG?D?DD
@M02034:409:000000000-BFKT7:1:1107:2721:17214 1:N:0:29
AAAGTCGAGGTGCCTAAAGTGGCAACCCAGACTAGGAAGGATGTTGGTGGTGTAGAGCTTCCTGTAGCCGCATGGCGTTCGTACTTAAATATGGAACTAACCATTCCAATTTTCGCTGTCTCTTATACACATCTCCGAGCCCACGAGACG
+
CCCCCFBCBBAAGGGGGGGGGGGHHHHGGHHGHGHGHHHGHHGHHHHGGGAFGGHHHHHHHGHGHHHHHGGGGGHHGGGGGGHGHHHGHHGHHGGGHHHHGFGHHHGGFHHHHHGGGGGHHHHHHHHGHHFHHHHHG/CFGEHGGGGGDG
@M02034:409:000000000-BFKT7:1:1107:15312:17216 1:N:0:29
AAAGTCGAGGTGCCTAAAGTGGCAACCCAGACTGATTGTAAGGTTGGTGGTGTAGAGCTTCCTGTAGCTGCATGGCGTTCGTACTTAAATATGGAACTAACCATTCCAATTTTCGCT
+
BBBBBFAADBBBGGGFGGFGFFGHHHHGGHCEHB35AGHDDDFHHCFEFEGEADF5AFFFBHHHHEA55BBAGFEG?EEEFE2?FGFFBGFF4G33BGGHBHGFD4F@FFFGHF/AE
@M02034:409:000000000-BFKT7:1:1107:14644:17219 1:N:0:29
AAAGTCGAGGTGCCTAAAGTGGCAACCCAGACTAATAATAATGTTGGTGGTGTAGAGCTTCCTGTAGCCGCATGGCGTTCGTACTTAAATATGGAACTAACCATTCCAATTTTCGCTGTCTCTTATACACATCTCCGAGCCCACGAGACG
+
CCCCCFCCCCCCGGGGGGGFGGGHHGHGGHHGHHHHHHHHHHHHHHHEFGEFHHHHHGHHHHHHHHHHHGGGGGHHGEGGGFHHHHHHHHHHHHHHHHHGHHHHHHHHHHHHHHGGGGGHHGHHHHHHHGFHHHHFF/CFGGHGGGGGCG
@M02034:409:000000000-BFKT7:1:1107:4438:17220 1:N:0:29
AAAGTCGAGGTGCCTAAAGTGGCAACCCAGACTAGTCCGGCTGTTGGTGGTGTAGAGCTTCCTGTAGCCGCATGGCGTTCGTACTTAAATATGGAACTAACCATTCCAATTTTCGCTGTCTCTTATACACATCTCCGAGCCCACGAGACG
+
BBBBAFBBBBBBGGGGFGGFGGGHHHHGGHHGHHHHHHGGGFGHFDAEEFFGGHHHHGHHHHHHHFHHHGGEEGHHGGGEGFHHHH4GGGGFHHBEGGGHFHHHHHEFFHHHHGEEGFFFHHHHHHFHGHGFFDGGFD/<CFHGGGGGGG
@M02034:409:000000000-BFKT7:1:1107:9903:17227 1:N:0:29
AAAGTCGAGGTGCCTAAAGTGGCAACCCAGACTCCTCATCCTGTTGGTGGTGTAGAGCTTCCTGTAGCCGCATGGCGTTCGTACTTAAATATGGAACTAACCATTCCAATTTTCGCTGTCTCTTATACACATCTCCGAGCCCACGAGACG
+
CCCCCFCCCCCCGGGGGGGGGGGHHHHGGHHGHHHHHHHHHHHHHHGGGGEGHHHHHHHHHHHHHHHHHGGGGGHHGGGGGGHHHHHHGHHHHHFHHHHHHHGHHHHHGGHHHHCGGGGGHEHHHHGHGHDHFHFHG/CCGGHGGGGGGG
@M02034:409:000000000-BFKT7:1:1107:19551:17230 1:N:0:29
AAAGTCGAGGTGCCTAAAGTGGCAACCCAGACTTTGAAGTCGGTTGGTGGTGTAGAGCTTCCTGTAGCCGCATGGCGTTCGTACTTAAATATGGAACTAACCATTCCAATTTTCGCTGTCTCTTATACACATCTCCGAGCCCACGAGACG
+
CCCCBFCCCCCCGGGGGGGFGGGHHHHGGHHGHHHHHHHHHGGGGGGGGGGGHHHHHHHHHHHHHGHHHGGCFGHHGGGGGGHFHHHGFHHHHHHHHHGHHHHHGHGHFHHHHHGGGGGEHEHHHHHHFFFHHHDDEBC?DGHEFGGGGG
@M02034:409:000000000-BFKT7:1:1107:11424:17231 1:N:0:29
AAAGTCGAGGTGCCTAAAGTGGCAACCCAGACTAATAGGGCTGTTGGTGGTGTAGAGCTTCCTGTAGCCGCATGGCGTTCGTACTTAAATATGGAACTAACCATTCCAATTTTCGCTGTCTCTTATACACATCTCCGAGCCCACGAGACG
+
CCCCBFCBBCABGGGGGGGGGGGHHHHGGHHGHHHHHHGGHHGHHHHGGGGGHGHHHHHHHHHHHFHHHGGEEGHHGGGGGGHHHHHHHHHHHHGHHHHHHHHGHHHHHHHHHGFGGGEHHFHHHHGHHGGGHHHHGBCFGGHGGGGGGG
@M02034:409:000000000-BFKT7:1:1107:25160:17234 1:N:0:29
AAAGTCGAGGTGCCTAAAGTGGCAACCCAGACTCATGCGCATGTTGGTGGTGTAGAGCTTCCTGTAGCCGCATGGCGTTCGTACTTAAATATGGAACTAACCATTCCAATTTTCGCTGTCTCTTATACACATCTCCGAGCCCACGAGACG
+
BBBBBFBBBBBAGGGGFFGGGGGHHHHGGHHGHHHHHHCFEFEHHHHGGGGEHHHHGHHHHGHHHHHHHGGGGGGHGGGGGGEEHHFGFHHGHHHHHHHHHHHHHHFFDGHHHHGGGGGHHHHHHHHHFHGHFHHFGCC?DGHGGGC?DA
@M02034:409:000000000-BFKT7:1:1107:16572:17235 1:N:0:29
AAAGTCGAGGTGCCTAAAGTGGCAACCCAGACTATTGGGAAGGTTGGTGGTGTAGAGCTTCCTGTAGCCGCATGGCGTTCGTACTTAAATATGGAACTAACCATTCCAATTTTCGCTGTCTCTTATACACATCTCCGAGCCCACGAGACG
+
CCCCCFCCCCABGGGGGGGGGGGHHHHGGHHGHHGHHHHHHGGHHHGGGGEFHHHHHHHHHHHHHHHHHGGEGGHHGGGGGGHHHHHHHHHHHHHGHHHHHHHHHHHHHHHHHHGGGGGHGHHHHHHHGGHHHHHHGCGGGGHGGGGGGG
@M02034:409:000000000-BFKT7:1:1107:14580:17244 1:N:0:29
AAAGTCGAGGTGCCTAAAGTGGCAACCCAGACTCCTAATGCGGTTGGTGGTGTAGAGCTTCCTGTAGCCGCATGGCGTTCGTACTTAAATATGGTACTAACCATTCCAATTTTCGCTGTC
+
BBCCCFCCCCBCGGGGGGGGGGGHHHHGGHHGH3AFABGHCFG22EEAAEEEA3F5ABAF5GBG55AA3EE0EEF1>>>FEE21?GGFEGGEEE44BFHH303B34B4BB?F?4/??//B
@M02034:409:000000000-BFKT7:1:1107:8609:17256 1:N:0:29
AAAGTCGAGGTGCCTAAAGTGGCAACCCAGACTACGCATAAGGTTGGTGGTGTAGAGCTTCCTGTAGCCGCATGGCGTTCGTACTTAAATATGGAACTAACCATTCCAATTTTCGCTGTCTCTTATACACATCTCCGAGCCCACGAGACG
+
AAAAAFBBBBAAGGGGGFGDGGGHGGGEFHHGHGHGGGGGHHGHHFGEFGGGHHHFHHHHHHHHHHHHGGGGGGHGGFEGGGGHHHHFHHHHHGHEFFEGGFHGHGGFFGFHHFEEEGGHHFHFFHGHGFFHBFHHG/DC@GEAD@DGGG
@M02034:409:000000000-BFKT7:1:1107:5835:17259 1:N:0:29
AAAGTCGAGGTGCCTAAAGTGGCAACCCAGACTCAGCAGCAGGTTGGTGGTGTAGAGCTTCCTGTAGCCGCATGGCGTTCGTACTTAAATATGGAACTAACCATTCCAATTTTCGCTGTCTCTTATACACATCTCCGAGCCCACGAGACG
+
BABAAFBBB?AAGGGGGFGGGGGFHGHGGGHGHGGHGHHHCHHEGHGFGGAFFGHHHHGHHHHGHHFHHGGEGGHHGGGGGEGHHHHDFHHHHGHEFHEFGHEGHFHFHHGGHGGCGGGHHHGHFHFHFFHHHHGHGDGGGFCF?DGFDE
@M02034:409:000000000-BFKT7:1:1107:28837:17268 1:N:0:29
AAAGTCGAGGTGCCTAAAGTGGCAACCCAGACTAATAATCATGTTGGTGGTGTAGAGCTTCCTGTAGCCGCATGGCGTTCGTACTTAAATATGGAACTAACCATTCCAATTTTCGCTGTCTCTTATACACATCTCCGAGCCCACGAGACG
+
BBBBBFBBBBABGGGGGGGGGGGHHHHGGHDGHHGGHHHHHHGHHHEEFGFFHHHGHHHHHHHHHHHHHGGGFGHHGGGGGGHHHHHGHHFHHHHHHGHHHHHHGHHHHHHHHHGGGDGHHHHHHHHHHHHHHHGHGGCGGGHGGCCGGE
@M02034:409:000000000-BFKT7:1:1107:4884:17272 1:N:0:29
AAAGTCGAGGTGCCTAAAGTGGCAACCCAGACTCAGAAGTCTGTTGGTGGTGTAGAGCTTCCTGTAGCCGCATGGCGTTCGTACTTAAATATGGAACTAACCATTCCAATTTTCGCTGTCTCTTATACACATCTCCGAGCCCACGAGACG
+
CCDCCFCCCDCCGGGGGGGGGGGHHHHGGHHGHGGHHHHHHGHGHHHGGGGGHHHHHHHHHHHHHHHHHGGGFGHHGFGGGGHHHHHHHHHHHHGHHHGHHHGHHHGHHHHHHHGGGGGHHHHHHHHHHGHHHHHHGFGGGGHGGGGGGG
@M02034:409:000000000-BFKT7:1:1107:6564:17275 1:N:0:29
AAAGTCGAGGTGCCTAAAGTGGCAACCCAGACTCGTCCTGCGGTTGGTGGTGTAGAGCTTCCTGTAGCCGCATGGCGTTCGTACTTAAATATGGAACTAACCATTCCAATTTTCGCTGTCTCTTATACACATCTCCGAGCCCACGAGACG
+
BABBBFBABBAAGGGGGGGGGFGHHHHGGHHGHHGHGGGHGGGGEEFGFGEFGHHHHHHGHHHHHHHHHGGGGGHHGGGGGGBGHHHGBGHHHFGFFFFFGHGHHHFDHHFHHHGGGGGFFHGHHHEDFGFHFHBGD@B@@FGGGG?CDA
@M02034:409:000000000-BFKT7:1:1107:4904:17275 1:N:0:29
AAAGTCGAGGTGCCTAAAGTGGCAACCCAGACTCAGAAGTCTGTTGGTGGTGTAGAGCTTCCTGTAGCCGCATGGCGTTC
+
A?AAAFA3A2A>BFGFGG4GDFCCFFGEGGEAGBBB3EF5ADDBG32AF2A1EGGFFGH35B5AG5E53B0AEE11>BEF
@M02034:409:000000000-BFKT7:1:1107:2984:17277 1:N:0:29
AAAGTCGAGGTGCCTAAAGTGGCAACCCAGACTGTGCCTACTGTTGGTGGTGTAGAGCTTCCTGTAGCCGCATGGCGTTCGTACTTAAATATGGAACTAACCATTCCAATTTTCGCTGTCTCTTATACACATCTCCGAGCCCACGAGACG
+
AA?>ADAADBABCGGGGGGGGBE4FGFDGHAFHHFA5B5DBAEAFFGEFFAFA3E5DHGHBGHFGFA5FEEEEGGFGGGGFGFGGHHHFGDGGH@3FGGHFHFHGHHHHFGHHFGEEEE34?FEGDD?BC1CBFGD</<B</?FGCGFGD
@M02034:409:000000000-BFKT7:1:1107:6548:17283 1:N:0:29
AAAGTCGAGGTGCCTAAAGTGGCAACCCAGACTCGTCCTGCGGTTGGTGGTGTAGAGCTTCCTGTAGCCGCATGGCGTTCGTACTTAAATATGGAACTAACCATTCCAATTTTCGCTGTCTCTTATACACATCTCCGAGCCCACGAGACG
+
CBCCCFCCCCCBGGGGGGGGGGGHHHHGGHHGHHGHGGGHHGGGGGGGGGAFGHHHHHHHHHHHHHHFHGGGGGHGGGGGFFHHHHHHHHHHHHGHHHHHHHHHHHHHHHHHHHGGGGGHHGHHHHHHGHFHHHHGDCCFGGHGGFGGGG
@M02034:409:000000000-BFKT7:1:1107:24253:17286 1:N:0:29
AAAGTCGAGGTGCCTAAAGTGGCAACCCAGACTCAGAATCCGGTTGGTGGTGTAGAGCTTCCTGTAGCCGCATGGCGTTCGTACTTAAATATGGAACTAACCATTCCAATTTTCGCTGTCTCTTATACACATCTCCGAGCCCACGAGACG
+
BBCBBFBCCCBCGGGGGGGGGGGHHHHGGHHGHHHHHHHHHGGEGGGGGGEFGHHHHHHHHHHHHHHHHGGGGGHHGGGGGGHHHHHHHHHHHHHGHHHHHHHHHHHHHHHHHHGGGGGHHHHHHHGHGHHHGHHHD@FDGGHGGGGGGG
@M02034:409:000000000-BFKT7:1:1107:25595:17286 1:N:0:29
AAAGTCGAGGTGCCTAAAGTGGCAACCCAGACTAATCCTCCTGTTGGTGGTGTAGAGCTTCCTGTAGCCGCATGGCGTTCGTACTTAAATATGGAACTAACCATTCCAATTTTCGCTGTCTCTTATACACATCTCCGAGCCCACGAGACG
+
CCCCCFCBBCABGGGGGGGGGGGGHHHGGHHGHHHHHHHGHHGHHHHEFGEFHHHHHHHHHHHHHHHHHGGGGGHHGEGGGFHHHHHGGHHHHHGHHHHHHHHHHHGHHHHHHGGGGGGGHHHHHHHHGHHHHHHHF<DGGGHGGGGDDF
@M02034:409:000000000-BFKT7:1:1107:4049:17289 1:N:0:29
AAAGTCGAGGTGCCTAAAGTGGCAACCCAGACTAAGACTAAGGTTGGTGGTGTAGAGCTTCCTGTAGCCGCATGGCGTTCGTACTTAAATATGGAACTAACCATTCCAATTTTCGCTGTCTCTTATACACATCTCCGAGCCCACGAGACG
+
BBBBBFBBBBBBGGGGGGGGGGGHHHHGGGGGHFGGGHHHHHHHHHGGGGGFHHHHHHHHGHHHHHHHHGG?EGHHGGGGGGHHHHHHHHHHHHHHHHHHHHHHHGHHGFHHHGGGGGGHHHHHHHHHGHHHHHGGGDCGGGHGGGGADD
@M02034:409:000000000-BFKT7:1:1107:6182:17293 1:N:0:29
AAAGTCGAGGTGCCTAAAGTGGCAACCCAGACTACTAATGGTGTTGGTGGTGTAGAGCTTCCTGTAGCCGCATGGCGTTCGTACTTAAATATGGAACTAACCATTCCAATTTTCGCTGTCTCTTATACACATCTCCGAGCCCACGAGACG
+
CCCCCFCCCCCCGGGGGGGGGGGGHHHGGHHGHHHHHHHHHHHHGHHGFGEFGHHHHHHHHHHHHHHHHGGGGGHHGGGGGGHHHHHHHHHHHHHGGHHHHHHHHHHHHHHHHFGGGGGHHHHHHHHHHHFHHHHGGBCGGGGGFCFGGG
@M02034:409:000000000-BFKT7:1:1107:2392:17298 1:N:0:29
AAAGTCGAGGTGCCTAAAGTGGCAACCCAGACTAATAATAAGGTTGGTGGTGTAGAGCTTCCTGTAGCCGCATGGCGTTCGTACTTAAATATGGAACTAACCATTCCAATTTTCGCTGTCTCTTATACACATCTCCGAGCCCACGAG
+
AAAAADAA@DAABEGB111GGGGHHEGGGGFFF1BFHHCCDGDHGF?BA/A/BGFEBHFHHEDGB2BGFFG>EEFCEEEFGAEGHGHEFD22DG11FCHHHAFGGGHHGHHHH2EECE<<BGGGHFB>G1DFGFDDC/<B/?EAC/@
@M02034:409:000000000-BFKT7:1:1107:18865:17298 1:N:0:29
AAAGTCGAGGTGCCTAAAGTGGCAACCCAGACTTATCCTGATGTTGGTGGTGTAGAGCTTCCTGTAGCCGCATGGCGTTCGTACTTAAATATGGAACTAACCATTCCAATTTTCGCTGTCTCTTATACACATCTCCGAGCCCACGAGACG
+
BCCCBFCCDDCCGGGGGGGGGGGHHHHGGHHGHHHHHHHHHHHHHHHGGGGFHHHHHHHHHHHHHHHHHGGGGGHHGGGGGGHHHHHHHHHHHHHHHHHHHHHHHHGHGHHHHHFGGGGHHHHHHHHHHHHHHHHHGCGGGGHGGGGGGG
@M02034:409:000000000-BFKT7:1:1107:27235:17299 1:N:0:29
AAAGTCGAGGTGCCTAAAGTGGCAACCCAGACTACGCCTCATGTTGGTGGTGTAGAGCTTCCTGTAGCCGCATGGCGTTCGTACTTAAATATGGAACTAACCATTCAATTTTCGCTGTCTCTTATACACATCTCCGAGCCCACGAGACGG
+
BBBBBFBBDBAAGGGGGFGGGGGGHHHGGFHGHHHGGGGGFHGHHGHECFEFGHHHHHHGHGHGGDGHHGGCEGHEFEEFGEGHHHHHFHHHHGHFFHFHHHGGGFH4BGHHGEFGGEFFHHHGG33FGGFHHHDF/@F?FHFGGGGGGC
@M02034:409:000000000-BFKT7:1:1107:8286:17300 1:N:0:29
AAAGTCGAGGTGCCTAAAGTGGCAACCCAGACTGATAAGAAGGTTGGTGGTGTAGAGCTTCCTGTAGCCGCATGGCGTTCGTACTTAAATATGGAACTAACCATTCCAATTTTCGCTGTCTCTTATACACATCTCCGAGCCCACGAGACG
+
CCCCBFCCCCACGGGGGGGGGGGHHHHGGHHGHHHHHHHHHHHHHHGGGGEGHHHHHHHHHHHHHHHHHGGGGGHHGGGGGGHHHHHHHHHHHHFHHHGHHHGHHHHHHHHHHHGGGGGHHHHHHHGHHHFHHHFFE@FCGGHGGGGGGG
@M02034:409:000000000-BFKT7:1:1107:22081:17302 1:N:0:29
AAAGTCGAGGTGCCTAAAGTGGCAACCCAGACTCAGACGAATGTTGGTGGTGTAGAGCTTCCTGTAGCCGCATGGCGTTCGTACTTAAATATGGAACTAACCATTCCAATTTTCGCTGTCTCTTATACACATCTCCGAGCCCACGAGACG
+
CCCCCFCCCCAAGGGGGGGFGGGHHHHGGHHGHHHFHHGGGHHHHHHEFGFFFFHEHHHHHHHHHHGHHGGEEEHGGEEFGEGHHHHHHHHGHGFFHHHHFGHGHGHFHHHHHHGGGGGHHHHHGHHHFGHHHHHGG@CCGGHGGGGGGG
@M02034:409:000000000-BFKT7:1:1107:7083:17309 1:N:0:29
AAAGTCGAGGTGCCTAAAGTGGCAACCCAGACTGAGCGGGGTGTTGGTGGTGTAGAGCTTCCTGTAGCCGCATGGCGTTCGTACTTAAATATGGAACTAACCATTCCAATTTTCGCTGTCTCTATACACATCTCCGAGCCCACGAGACGG
+
AAAAAFAADB>AFGGGGGGGGFGFGHHDGHHFHHHFHGCGGGFGGHHGED?FGGHFHFHGHGHFGHFHHGGGGGHHGEFFEEHHGHHFHFDHHFFGGHHHHHHHGHHHHHHHHHGGGGDFDGGFGGHHHFGGHHHGGGGGGGGG@@AEDD
@M02034:409:000000000-BFKT7:1:1107:8668:17310 1:N:0:29
AAAGTCGAGGTGCCTAAAGTGGCAACCCAGACTAATAATAATGTTGGTGGTGTAGAGCTTCCTGTAGCCGCATGGCGTTCGTACTTAAATATGGAACTAACCATTCCAATTTTCGCTGTCTCTTATACACATCTCCGAGCCCACGAGACG
+
AAAAAFBCCCBBGGGGGGGGGGGHHGHGGHHGHGHHHHHHHHHHHHHGGGFGHHHHHHHHHHHHHHHHHGGGGGHHGEGFGGHHHHHHHHHHGGHGGGHHGHGGGHFHHHHHHFEFGFFGHFHHHHHBFGBHGHEGD>?CCFHGGGGGGG
@M02034:409:000000000-BFKT7:1:1107:18086:17310 1:N:0:29
AAAGTCGAGGTGCCTAAAGTGGCAACCCAGACTACGCAGACGGTTGGTGGTGTAGAGCTTCCTGTAGCCGCATGGCGTTCGTACTTAAATATGGAACTAACCATTCCAATTTTCGCTGTCTCTTATACACATCTCCGAGCCCACGAGACG
+
CBCCCFCCCCACGGGGGGGGGGGHHHHGGHHGHHHGGGGGHGGGFGGGGGGFGFHEHHHHHHHHGHHHHGGGGGHHGGGGGEHHHHHFHHHHHHHHHHGGHHHHHHHHHHHHHFGGGGGGHGHHGHHHHHFHHHHHGDGGGGHGC@DGGG
@M02034:409:000000000-BFKT7:1:1107:5458:17310 1:N:0:29
AAAGTCGAGGTGCCTAAAGTGGCAACCCAGACTCAGGATCGGGTTGGTGGTGTAGAGCTTCCTGTAGCCGCATGGCGTTCGTACTTAAATATGGAACTAACCATTCCAATTTTCGCTGTCTCTTATACACATCTCCGAGCCCACGAGACG
+
DDDDDFCCDCCCGGGGGGGGGGGHHHHGGHHGHHHHHHHHGGGGFFGFFGEFGHHHHHHHHHHHHHHHHGGEFGHHGGGGGGHHHHHHHHHHHHHGHHHHHHHHHHGHHHHHHHGGGGGHHHHHHHHHHHGHGHHHGB@FGGHGGGGGGG
@M02034:409:000000000-BFKT7:1:1107:22063:17310 1:N:0:29
AAAGTCGAGGTGCCTAAAGTGGCAACCCAGACTCAGACGAATGTTGGTGGTGTAGAGCTTCCTGTAGCCGCATGGCGTTCGTACTTAAATATGGAACTAACCATTCCAATTTTCGCTGTCTCTTATACACATCTCCGAGCCCACGAGACG
+
BBBBBFABBBBBGGGGGFGGGGGHHHHGGDHGHHHHHHGAEFHHHHHFGFEGEEHHHHHGHHHHHHGHHGGGGGHHGGGGGEFHHHHHHHHHHHHFHHHHGGFHHHHHHHHHHGGGGGGGHGHHHHFGGHEHHHGHGCG?BFHFGCGGGG
@M02034:409:000000000-BFKT7:1:1107:27481:17311 1:N:0:29
AAAGTCGAGGTGCCTAAAGTGGCAACCCAGACTGGGCTGACTGTTGGTGGTGTAGAGCTTCCTGTAGCCGCATGGCGTTCGTACTTAAATATGGAACTAACCATTCCAATTTTCGCTGTCTCTTATACACATCTCCGAGCCCACGAGACG
+
CCCCCFCCCCBCGGGGGGGGGGGHGHHGGHHGHHHHHHGHHHHHHHHEFGFFGHHHHHHHHHHHHHHHHGGGGGHHGGGGGGHHHHHHHHHHHHFFHHHHHHHHHHGHHHHHHHGGGGGHHHHHHHHHHHGHGHGHGCGGGGHGGGGGGG
@M02034:409:000000000-BFKT7:1:1107:25821:17313 1:N:0:29
AAAGTCGAGGTGCCTAAAGTGGCAACCCAGACTCCTCATTCGGTTGGTGGTGTAGAGCTTCCTGTAGCCGCATGGCGTTCGTACTTAAATATGGAACTAACCATTCCAATTTTCGCTGTCTCTTATACACATCTCCGAGCCCACGAGAC
+
CCCCCFBCCCCBGGGGGGGGGGGHHHHGGHHGH33AAGG5DGHGGGGEFGFGHHHHHHHHHHHHHHHHHGGGGGHHGGGGGGHHHHHHHHHHHHGHHHHHHHHHHHGHHHHHHHGGGGGGHGHHGHHHGHGHHHHFFCCDGGHGGGGGG
@M02034:409:000000000-BFKT7:1:1107:11725:17318 1:N:0:29
AAAGTCGAGGTGCCTAAAGTGGCAACCCAGACTGGGGGTGGGGTTGGTGGTGTAGAGCTTCCTGTAGCCGCATGGCGTTCGTACTTAAATATGGAACTAACCATTCCAATTTTCGCTGTCTCTTATACACATCTCCGAGCCCACGAGACG
+
CCCCCFCCCCBBGGGGGGGGGGGHHHHGGHHGHHHHGGEEGGGEFGGGGGFFGFHFHHHHGHHHHHHHHGGFFGHHGGGGGGHHHHHHFHHHHHGHHHHHHHHHHHFHHHHHHHGGGGGHHHHHHHGHHFHHHGGFG@C@DGEGGGGGGG
@M02034:409:000000000-BFKT7:1:1107:18718:17319 1:N:0:29
AAAGTCGAGGTGCCTAAAGTGGCAACCCAGACTGTGCATCCGGTTGGTGGTGTAGAGCTTCCTGTAGCCGCATGGCGTTCGTACTTAAATATGGAACTAACCATTCCAATTTTCGCTGTCTCTTATACACATCTCCGAGCCCACGAGACG
+
BBBBBFBBBBAAGGGGGGGGGGGHGHHGGHHGHHHHHHGHHGGGGEGGGGBFFGHBGHHHHHHGDDGFHDGGGGHHGGGGGGFGGHHFHHHHHHEFHHFGHFHHEHGHHFHHHHGGGFGEHHHHHHDDHHHHHHFHD/CCFGGGGGGDGG
@M02034:409:000000000-BFKT7:1:1107:22076:17323 1:N:0:29
AAAGTCGAGGTGCCTAAAGTGGCAACCCAGACTCAGACGAATGTTGGTGGTGTAGAGCTTCCTGTAGCCGCATGGCGTTCGTACTTAAATATGGAACTAACCATTCCAATTTTCGCTGTCTCTTATACACATCTCCGAGCCCACGAGACG
+
BABAAFABBBAAGGGGGGGGGGGHHHHGGHHGHHHH3FA2EFCGGGAAFCGFHHHFGFGHHHHHHGHFHGGGGGHGGDGGGGHGHHHBDHHHGFBEGHHHHFDHHFHF4FGHHFGGGFGHGHGHHGHGFGGHHHFG?/>@CEEEC@CGGG
@M02034:409:000000000-BFKT7:1:1107:8670:17328 1:N:0:29
AAAGTCGAGGTGCCTAAAGTGGCAACCCAGACTAATAATAATGTTGGTGGTGTAGAGCTTCCTGTAGCCGCATGGCGTTCGTACTTAAATATGGAACTAACCATTCCAATTTTCGCTGTCTCTTATACACATCTCCGAGCCCACGAGACG
+
BBBBBFBADBBBFGGGGGGGGGGHGHHGGHHGHFFGHHHHFGHHHHHGGGGGEHHHHHHGGFHHHHHGFGGGGGHGGGGGGGGHHHHHFGHHHHHFFGHFFHFGHHGFHHHHHHCCGGGHHFHHHHFFGHFBFHGHG?FGGGHGGGCFGG
@M02034:409:000000000-BFKT7:1:1107:10633:17329 1:N:0:29
AAAGTCGAGGTGCCTAAAGTGGCAACCCAGACTACGAATAATGTTGGTGGTGTAGAGCTTCCTGTAGCCGCATGGCGTTCGTACTTAAATATGGAACTAACCATTCCAATTTTCGCTGTCTCTTATACACATCTCCGAGCCCACGAGACG
+
AAABBFBBBBBBGGGGGGGFGGGHHHHGGHHGHHCEEGHGHHHHHHHGFGEFEGHHHHHHHHHHHHHHHGGGGGHHGEGGGGGHHHHHHHGHHHFHHHHHHHHHHHHGGHHHHHGGGFGHHGHHHHFFFGHHHHGFG?CCGGHGGGGGGG
@M02034:409:000000000-BFKT7:1:1107:6552:17331 1:N:0:29
AAAGTCGAGGTGCCTAAAGTGGCAACCCAGACTACGCCGGCTGTTGGTGGTGTAGAGCTTCCTGTAGCCGCATGGCGTTCGTACTTAAATATGGAACTAACCATTCCAATTTTCGCTGTCTCTTATACACATCTCCGAGCCCACGAGACG
+
BBBBBFABBBAAFGGGGGGGGGGGGHHGGHHGHHHGGGGGGGGHHHHEFEEFEFHHHGHHHHGHGHHHHGGGGGHHGEEEEEGHHHHHFHFHHHBGHGHHHHHHHHHHHHHHHGGGDDGGEFHHEHEFHFGHFGGGDD?>DEHGGFGGDD
@M02034:409:000000000-BFKT7:1:1107:18761:17339 1:N:0:29
AAAGTCGAGGTGCCTAAAGTGGCAACCCAGACTAGGAAGGATGTTGGTGGTGTAGAGCTTCCTGTAGCCGCATGGCGTTCGTACTTAAATATGGAACTAACCATTCCAATTTTCGCTGTCTCTTATACACATCTCCGAGCCCACGAGACG
+
CCCDBFCCCCBCGGGGGGGFGGGHHHHGGHHGHHHHHHHGHHHHHHHGGGEFGHHHHHHHHHHHHHHHHGGGGGHHGGGGGGHHHHHHHHHHHHGHHHHHHHHHHHFHHHHHHHGGGGGGHGHHHHHHHGFHHHGHF@CGGGHGGGGGGG
@M02034:409:000000000-BFKT7:1:1107:9972:17343 1:N:0:29
AAAGTCGAGGTGCCTAAAGTGGCAACCCAGACTTCTACGAATGTTGGTGGTGTAGAGCTTCCTGTAGCCGCATGGCGTTCGTACTTAAATATGGAACTAACCATTCCAATTTTCGCTGTCTCTTATACACATCTCCGAGCCCACGAGACG
+
CCCCCFCCCCCCGGGGGGGGGGGHHHHGGHHGHHHHHHGGHHHHHHGGGGEFGHHHGHHHHHHHHHHHHGGEGGHHGGGGGGHHHHHHHHHHHHHHFHGHHHGHHHHHHHHHHHEGGGGGHHHHHHHHHHGHHHHHG/CDGGHGGGGGGG
@M02034:409:000000000-BFKT7:1:1107:11870:17343 1:N:0:29
AAAGTCGAGGTGCCTAAAGTGGCAACCCAGACTAGGGAGGGGGTTGGTGGTGTAGAGCTTCCTGTAGCCGCATGGCGTTCGTACTTAAATATGGAACTAACCATTCCAATTTTCGCTGTCTCTTATACACATCTCCGAGCCCACGAGACG
+
CBCCBFCBBCCCGGGGGGGFGGGHHHHGGHHGHHHGHHGGGGGGGGGEGGGFHGHGHHHHHFHHHFHGFGGEFGHHGEGGGGFHHHHHHHHHHHDFFHHHHCGGHDFDDGHHHFFGGGDHHHHHGHDHFGHHHHHFG/DFGEHGGCCGGG
@M02034:409:000000000-BFKT7:1:1107:10116:17347 1:N:0:29
AAAGTCGAGGTGCCTAAAGTGGCAACCCAGACTTCTAAGAAGGTTGGTGGTGTAGAGCTTCCTGTAGCCGCATGGCGTTCGTACTTAAATATGGAACTAACCATTCCAATTTTCGCTGTCTCTTATACACATCTCCGAGCCCACGAGACG
+
AABBBFCCCCCCGGGGGGGGGGGHHHHGGHHGHHHHHHHHHHHHHHCGGGGGHHHHHHHHHHHHHHHHHGGGGGHHGGGGGGHHHHHHHHHHHGGGFHHHHHGHHHGHHGHHHHGGGGEGHHHHHHDFFGGFFHFHFBCCGGHGGDCDGG
@M02034:409:000000000-BFKT7:1:1107:29240:17356 1:N:0:29
AAAGTCGAGGTGCCTAAAGTGGCAACCCAGACTAGTAAGCAGGTTGGTGGTGTAGAGCTTCCTGTAGCCGCATGGCGTTCGTACTTAAATATGGAACTAACCATTCCAATTTTCGCTGTCTCTTATACACATCTCCGAGCCCACGAGACG
+
BAABBFBCCBAAGGGFGGGGGGGHGHHGFHHGHHGHGGHEGGGFGHGFFFEFHHHHHHHHHHHGGHHHGEEEGGHHGGGGGFGHHHHFHHGHHHGFGFFFGHFHHGEFHHHHHHGDGGGGHFHHHHEHBFDGGHFGC/BBDECFFCCCDG
@M02034:409:000000000-BFKT7:1:1107:25256:17356 1:N:0:29
AAAGTCGAGGTGCCTAAAGTGGCAACCCAGACTTCTGGGGTTGTTGGTGGTGTAGAGCTTCCTGTAGCCGCATGGCGTTCGTACTTAAATATGGAACTAACCATTCCAATTTTCGCTGTCTCTTATACACATCTCCGAGCCCACGAGACG
+
BBBCCFCBCCCBGGGGGGGGGGGHHHHGFHHGHHHHHHHGFEGFHHHEFGFFGHHHHHHHHHHHHHHHHGGGGGHHGGGGGEGHHHFFGHGHHHFHHHHGHHHHHHHHHHHHHHGGGGGHHHHHHHFHHGFHHHHHG/BCCGHGGGGDFG
@M02034:409:000000000-BFKT7:1:1107:6225:17357 1:N:0:29
AAAGTCGAGGTGCCTAAAGTGGCAACCCAGACTCAGAATACGGTTGGTGGTGTAGAGCTTCCTGTAGCCGCATGGCGTTCGTACTTAAATATGGAACTAACCATTCCAATTTTCGCTGTCTCTTATACACATCTCCGAGCCCACGAGACG
+
CCCCCFCCCCAAGGGGGGGGGGGGHHHGGHHGHHGHHHHHHHGHGGGGFGGGHHHHHHHHHHHHHHHHHGGEGGHHGGGGGGHHGHFGHHHHHGGGHHGHHHHHHFGHHFHHHGGGGGGFHHHHGHHFHHHHHGFFFCGFCGHGGFGFGG
@M02034:409:000000000-BFKT7:1:1107:17154:17360 1:N:0:29
AAAGTCGAGGTGCCTAAAGTGGCAACCCAGACTAATAATCCTGTTGGTGGTGTAGAGCTTCCTGTAGCCGCATGGCGTTCGTACTTAAATATGGAACTAACCATTCCAATTTTCGCTGTCTCTTATACACATCTCCGAGCCCACGAGACG
+
CCCCCFCCCCBCGGGGGGGGGGGHHHHGGHGGHHFGHHHHHHHHHHGEFDEFFFFHHHBHFHHHGHGFBEGAEFE1EEEFGGBGHHHBGGFDGH3BFFHFC1@FFHF?FFGHHEEEEE?FEGHHFEBFFGBFGFEGC<CCFEHGGC@DDG
@M02034:409:000000000-BFKT7:1:1107:27958:17362 1:N:0:29
AAAGTCGAGGTGCCTAAAGTGGCAACCCAGACTACTGGTTCGGTTGGTGGTGTAGAGCTTCCTGTAGCCGCATGGCGTTCGTACTTAAATATGGAACTAACCATTCCAATTTT
+
BCABBFBCCCACGGGGGGGGGGGHGGHFGEGFHFBFGHHHFEEG?EC1F?FGHBF5E5AFAFGF55DAGEE0EEH1E>ECAE2C?GFDGGHGHF3?FFHFB?3BG4F44FBGG
@M02034:409:000000000-BFKT7:1:1107:27667:17371 1:N:0:29
AAAGTCGAGGTGCCTAAAGTGGCAACCCAGACTACGCCGGCTGTTGGTGGTGTAGAGCTTCCTGTAGCCGCATGGCGTTCGTACTTAAATATGGTACTAACCATTCCAATTTTCGCTGTCTCTTATACACATCTCCGAGCCCACGAGACG
+
BBBBBFBB@BBAGGGDGGGDGFFHGHHEEHFFH3AAEAEE0AABFHHEFEEF13DDDD@G5FFFG5G5FEE/EEA1>>>FFAFFGHBGHGF44B4?F4GH3F3F3B444B?B3BB/?CABGDFGBD2FG22F2FG2?/<ACEHFCF?>.>
@M02034:409:000000000-BFKT7:1:1107:8662:17371 1:N:0:29
AAAGTCGAGGTGCCTAAAGTGGCAACCCAGACTCAGCATTCTGTTGGTGGTGTAGAGCTTCCTGTAGCCGCATGGCGTTCGTACTTAAATATGGAACTAACCATTCCAATTTTCGCTGTCTCTTATACACATCTCCGAGCCCACGAGACG
+
CCCCCFCCDDABGGGGGGGFGGGHHHHGGHHGHGHHHHHHHHHHHHHEFGEFGHHHHHHHHHHHHHHHHGGGGGHHGEGGGFHHHHHHHHHHHHGHHHHHHHHHHHHHHHHHHHGGGGGHHHHHHHFGHHHHHHHHGCCGGGHGGGGGGG
@M02034:409:000000000-BFKT7:1:1107:29143:17372 1:N:0:29
AAAGTCGAGGTGCCTAAAGTGGCAACCCAGACTAATACGAATGTTGGTGGTGTAGAGCTTCCTGTAGCCGCATGGCGTTCGTACTTAAATATGGAACTAACCATTCCAATTTTCGCTGTCTCTTATACACATCTCCGAGCCCACGAGACG
+
BBBBBFABBBBBGGGGGGGGGGGHHHHGGGHGHFHHHGHGGHHHHHHGFEAFGHHGHHHHHHHHHGHHHGGEGGHGGGGGGGFHHHHHGHHHHHHGHHHHBGFGHHHHHHHHHHGGGGGGHFGHHHHHHHGHHHHHGCFGGFHGGGGGGF
@M02034:409:000000000-BFKT7:1:1107:11537:17375 1:N:0:29
AAAGTCGAGGTGCCTAAAGTGGCAACCCAGACTGGGGCGGCGGTTGGTGGTGTAGAGCTTCCTGTAGCCGCATGGCGTTCGTACTTAAATATGGAACTAACCATTCCAATTTTCGCTGTCTCTTATACACATCTCCGAGCCCACGAGACG
+
BCCCBFCCCBCCGGGGGGGGGGGHHHHGGHHGHHFHGGGGGGGEGGGEGGFGHHHHFHHHGHHHHHHHFGGCDGHEGGGGFC?GGHHFHHHHHHGHHHHHHHHGHFHGHHHHHGDCFG.<FFHHGHDDBFFH0GFHD@FFGGGFGGA.EF
@M02034:409:000000000-BFKT7:1:1107:29242:17375 1:N:0:29
AAAGTCGAGGTGCCTAAAGTGGCAACCCAGACTACTAGGGATGTTGGTGGTGTAGAGCTTCCTGGAGCCGCATGGCGTTCGTACTTAAATATGGAACTAACCATTCCAATTTTCGCTGTCTCTTATACACATCTCCGAGCCCACGAGAC
+
A@AAAD1>1A>AGGG1AAGAGBAFBFFG0BBAA1AG11AEBBAFG2/AAE/FGFG21DGFHBGD0A0AFE>>EEGH?FGEGE>GHH21BFGFHGEGFH1BFCBFFGHB2BFHHHGGG?E12FGH1GB>B<1<GHFGC//>?FH</<A/C
@M02034:409:000000000-BFKT7:1:1107:20714:17378 1:N:0:29
AAAGTCGAGGTGCCTAAAGTGGCAACCCAGACTACGAAGAATGTTGGTGGTGTAGAGCTTCCTGTAGCCGCATGGCGTTCGTACTTAAATATGGAACTAACCATTCCAATTTTCGCTGTCTCTTATACACATCTCCGAGCCCACGAGACG
+
BBCCBFCCBCAAGGGGGGGGGGGGHHHGGHHGHHGGGHGGHHHHHHHGGGEFFHHHHHHHHHHGHGHHHGGGGGHHGGGGGGHHHHHFHHHHHHGHFFHHHHHHFHHHHHHHHGGGGGFFHHHHHHHHHHHHHHHHFBDCGGHGGDFGGG
@M02034:409:000000000-BFKT7:1:1107:4780:17379 1:N:0:29
AAAGTCGAGGTGCCTAAAGTGGCAACCCAGACTAAGAATAATGTTGGTGGTGTAGAGCTTCCTGTAGCCGCATGGCGTTCGTACTTAAATATGGAACTAACCATTCCAATTTTCGCTGTCTCTTATACACATCTCCGAGCCCACGAGACG
+
CCCCCFBBBBAAGGGGGFGGGGGHHHHGGHHGHHFHHHHFHGHD5GFGGGDFGHHHGHHGHHHHHHFHHGGEGGHHGGGGGGHHHHH3FGHHHFGHHHGFFHFHHGFHHHHHHHGGGGEGHHHHGHGHGHFHFHFHF?CCFGEFG?FGGG
@M02034:409:000000000-BFKT7:1:1107:17634:17382 1:N:0:29
AAAGTCGAGGTGCCTAAAGTGGCAACCCAGACTAAGAATCAGGTTGGTGGTGTAGAGCTTCCTGTAGCCGCATGGCGTTCGTACTTAAATATGGAACTAACCATTCCAATTTTCGCTGTCTCTTATACACATCTCCGAGCCCACGAGACG
+
CCCDCFCCDCCCGGGGGGGGGGGHHHHGGHHGHHHHHHHHHHHHHHGGGGFFGHHHHHHHHHHHHHHHHGGGGGHHGGGGGGHHHHHHHHHHHHFHHHGHHHHHHHGHHHHHHHGGGGGHHGHHBHHHGHGHHHHHGCGGGGHGGGGGGG
@M02034:409:000000000-BFKT7:1:1107:28322:17383 1:N:0:29
AAAGTCGAGGTGCCTACAGTGGCAACCCAGACTC
+
AB?3ADA>A@2>FGGF44AAFGGHHHGECDFGHH
@M02034:409:000000000-BFKT7:1:1107:14624:17386 1:N:0:29
AAAGTCGAGGTGCCTAAAGTGGCAACCCAGACTTCTACTCCGGTTGGTGGTGTAGAGCTTCCTGTAGCCGCATGGCGTTCGTACTTAAATATGGAACTAACCATTCCAATTTTCGCTGTCTCTTATACACATCTCCGAGCCCACGAGACG
+
CCCCCFCCCCBBGGGGGGGGGGGHGHHGGHHGHHHHHHHHHGGGGGGEFGEFGHHGHHHHHHHHGHHHHGGGGGHHGGGGGEHHHHHHHHHHHGGHHHHGHHHHHHFFHHHHHHGGGGFHHHHHHGHHGGHHHHHHG?DGGGHGGGGGGG
@M02034:409:000000000-BFKT7:1:1107:29254:17389 1:N:0:29
CAAGTCGAGGTGCCTAAAGTGGCAACCCAGACTACTAGGGATGTTGGTGGTGTAGAGCTTCCTGTAGCCGCATGGCGTTCGTACTTAAATATGGAACTAACCATTCCAATTTTCGCTGTCTCTTATACACATCTCCGAGCCCACGAGACG
+
AABAAFBBBBABBGGFGGGGGGGGGGGGGHHGHHFHGHFH3GFHHHGEBEAFGFHGHGHHHFHGGHHHHE?>EEHEEEGGGEFHHHHHHHFHGFFGHHHGGGHHHHGFHHHHHHG?EEEGHHHHGEFHFCFGHHGFC/CCBFHGGGCGDG
@M02034:409:000000000-BFKT7:1:1107:6275:17389 1:N:0:29
AAAGTCGAGGTGCCTAAAGTGGCAACCCAGACTCCTAAGCAGGTTGGTGGTGTAGAGCTTCCTGTAGCCGCATGGCGTTCGTACTTAAATATGGAACTAACCATTCCAATTTTCGCTGTCTCTTATACACATCTCCGAGCCCACGAGACG
+
BBCCAFCCCCBCGGGGGGGGGGGHHHHGGHHGHHHHGHHHHHHHHHGEFFGFGFHHHHHHHHHHHHHGHGGFGGHGGGGGGFHHHHHHHHHHHHGFHHGHGHFHHHHGHHHHHGGFGGGGFFHHHHHHFHFGHHGGE/BCCGGGGGGGGG
@M02034:409:000000000-BFKT7:1:1107:8158:17391 1:N:0:29
AAAGTCGAGGTGCCTAAAGTGGCAACCCAGACTAATAATAATGTTGGTGGTGTAGAGCTTCCTGTAGCCGCATGGCGTTCGTACTTAAATATGGAACTAACCATTCCAATTTTCGCTGTCTCTTATACACATCTCCGAGCCCACGAGACG
+
CBCCCFCDCDCCGGGGGGGGGGGHHHHGGHHGHHHHHHHHHHHHHHHGGGEFHHHHHHHHHHHHHHHHHGGGGGHHGGGGGFHHHHHHHHHHHHHHHHHHHHGHHHGHHHHHHHGGGGGHHHHHHHHHGHFHHHHHFCGGGGHGGGGGGG
@M02034:409:000000000-BFKT7:1:1107:4359:17393 1:N:0:29
AAAGTCGAGGTGCCTAAAGTGGCAACCCAGACTAGGGAGTATGTTGGTGGTGTAGAGCTTCCTGTAGCCGCATGGCGTTCGTACTTAAATATGGAACTAACCATTCCAATTTTCGCTGTCTCTTATACACATCTCCGAGCCCACGAGACG
+
A>ABAFBBB22AGGGGGGGGGGGHHHHGGFEFHFBFEF?AFFGGBGCECGGGHHGGHFHHHFHFGHHFHGGGGGHGGGGGGEGHHFFGHHHHHHFGFGGFHCDHHHFFHHGHHFEGGGEFGHGFHHGHFHFFGBGFE/CCGFHFFCGGCG
@M02034:409:000000000-BFKT7:1:1107:25608:17398 1:N:0:29
AAAGTCGAGGTGCCTAAAGTGGCAACCCAGACTACTGGGAATGTTGGTGGTGTAGAGCTTCCTGTAGCCGCATGGCGTTCGTACTTAAATATGGAACTAACCATTCCAATTTTCGCTGTCTCTTATACACATCTCCGAGCCCACGAGACG
+
CCCCBFCCCCBBGGGGGGGGGGGHHHHGGHHGHHHHHHHHHHHHHHHGGGEFHHHGHHHHHHHHHHHHHGGGGGHHGGGGGFHHHHHHHHHHHHGHHHHHHHHHHHHGHHHHHHGGGGGHHHHHHHGHGHGHHHHFEBGGGGHGGGGGGG
@M02034:409:000000000-BFKT7:1:1107:26314:17401 1:N:0:29
AAAGTCGAGGTGCCTAAAGTGGCAACCCAGACTGCGGTTAGTGTTGGTGGTGTAGAGCTTCCTGTAGCCGCATGGCGTTCGTACTTAAATATGGAACTAACCATTCCAATTTTCGCTGTCTCTTATACACATCTCCGAGCCCACGAGACG
+
AAA3>BAAADAA4FGFFFGGFGGGGGGGGGGFGHHAEEEGHGFGHHHEFFAFADGFGFFH5FGFGHHHHEEEEEHBEECB>BGGFHFFHHGFGHDFCGBGFFFFGGDGHHHHG4E<EGEDFFFHFHFBDCFHCGGG?<CB//<FCDGEFF
@M02034:409:000000000-BFKT7:1:1107:2212:17402 1:N:0:29
AAAGTCGAGGTGCCTAAAGTGGCAACCCAGACTAAGAA
+
BABBAFBABBBBFGGGEFG6AGFCFEHEFGFECBF335
@M02034:409:000000000-BFKT7:1:1107:26297:17402 1:N:0:29
AAAGTCGAGGTGCCTAAAGTGGCAACCCAGACTGTTGGTAGTGTTGCTCTTCCTGTACCT
+
CCCCCFBCCCCCGGGGGGGGGGGHHHHGGH2AGH35B2B5FFGH5A5B55B555BA5555
@M02034:409:000000000-BFKT7:1:1107:14133:17403 1:N:0:29
AAAGTCGAGGTGCCTAAAGTGGCAACCCAGACTAATAAGATGGTTGGTGGTGTAGAGCTTCCTGTAGCCGCATGGCGTTCGTACTTAAATATGGAACTAACCATTCCAATTTTCGCTGTCTCTTATACACATCTCCGAGCCCACGAGACG
+
BBBBBFBBBBABGGGGAGGGGGGHHHHGGHHGHH3FFEHHHHHGFFGEECEGAGHFDGHHFHHHD5GGHGGEEFHAE>EGGEFEFGHBGHGGHGBDFGHHGFFGHDFEGHHHHFEGGGEFFHHHHH4BGFHHHHHFFB@CCGEFGDCGGD
@M02034:409:000000000-BFKT7:1:1107:4347:17409 1:N:0:29
AAAGTCGAGGTGCCTAAAGTGGCAACCCAGACTAGGGAGTATGTTGGTGGTGTAGAGCTTCCTGTAGCCGCATGGCGTTCGTACTTAAATATGGAACTAACCATTCCAATTTTCGCTGTCTCTTATACACATCTCCGAGCCCACGAGACG
+
CCCCCFCCBCCCGGGGGGGGGGGHHHHGGHGGHHHHHHGEHGHHHHHGFGGGHHHHHHHHHHHHHHHHHGGGGGHGGGGGGGHHHHHHHHHHHHHHHHHHHHHHHHGHHHHHHHGGGGGHHHHHHHHHHHGGHHDFD@@DGFHGG?FGGG
@M02034:409:000000000-BFKT7:1:1107:8444:17409 1:N:0:29
AAAGTCGAGGTGCCTAAAGTGGCAACCCAGACTGGGAGGGGTGTTGGTGGTGTAGAGCTTCCTGTAGCCGCATGGCGTTCGTACTTAAATATGGAACTAACCATTCCAATTTTCGCTGTCTCTTATACACATCTCCGAGCCCACGAGAC
+
CCDCCFDCCCABGGGGGGGGGGGGHHHGGHHGH32F22A22EEGGHHEFGFFGHHGGHHHHHHHHHHHHGGGGGHHGFGGGGHHHHHHHHHHHHHHHHHHHHHHHHHHHHHHHHGGGGGHHGHHHHHHGHGHFHHHGFCGGGHGGFGGG
@M02034:409:000000000-BFKT7:1:1107:15571:17415 1:N:0:29
AAAGTCGAGGTGCCTAAAGTGGCAACCCAGACTCATCAGACGGTTGGTGGTGTAGAGCTTCCTGTAGCCGCATGGCGTTCGTACTTAAATATGGAACTAACCATTCCAATTTTCGCTGTCTCTTATACACATCTCCGAGCCCACGAGACG
+
CCCCDFCCCDBCGGGGGGGGGGGHHHHGGHHGHHGHHHHHHGGFGGGGGGGFHHHHHHHHHHHHHHHHHGGEGGHHGGGGGGHHHHHFHHHHHHHHGHHHGHHHHHHHHHHHHHGGGGGHHHHHGHHHHGHHHHGHG@DCGGHGGGGGGG
@M02034:409:000000000-BFKT7:1:1107:11970:17416 1:N:0:29
AAAGTCGAGGTGCCTAAAGTGGCAACCCAGACTCAGCATACTGTTGGTGGTGTAGAGCTTCCTGTAGCCGCATGGCGTTCGTACTTAAATATGGAACTAACCATTCCAATTTTCGCTGTCTCTTATACACATCTCCGAGCCCACGAGACG
+
CCDCCFCADBBCGGGGGGGGGGGHHHHGGHHGHHHHHHHHHHHHHHHGGGFFHHHHHHHHHHHHHHHHHGGGGGHHGGGGGFGHHHHHHHHHHHHHGHGHHHHHHHHHHHHHHHGGGGGGHHHHHHGHHHHHHHHHGBFGGGHGGGGGGG
@M02034:409:000000000-BFKT7:1:1107:21096:17425 1:N:0:29
AAAGTCGAGGTGCCTAAAGTGGCAACCCAGACTTCGAATAAGGTTGGTGGTGTAGAGCTTCCTGTAGCCGCATGGCGTTCGTACTTAAATATGGAACTAACCATTCCAATTTTCGCTGTCTCTTATACACATCTCCGAGCCCACGAGACG
+
CCCCCFCCCCCCGGGGGGGGGGGHHHHGGHHGHHHGHHHGHHHGHHGGGGEFGHHHHHHHHHHHHHHHHGGGGGHHGGGGGGHHHHHHHHHHHHHHGHHHHGHHHHHHGHHHHHGGGGGHHGHHHHGHHHHHHHHHGCCCGGHGG?DGGG
@M02034:409:000000000-BFKT7:1:1107:6360:17426 1:N:0:29
AAAGTCGAGGTGCCTAAAGTGGCAACCCAGACTGTGGGGCAGGTTGGTGGTGTAGAGCTTCCTGTAGCCGCATGGCGTTCGTACTTAAATATGGAACTAACCATTCCAATTTTCGCTGTCTCTTATACACATCTCCGAGCCCACGAGACG
+
BBBBBFBBBBBBGGGGGGGGGGGHGHHGGHHGHC35FEEEAEFHB2EEC1FE1BF5BADA5FGEG5@@FEE0FE?1>EEFEE2FFFG3@FGDF333B?GGB03B??F4BBEGG4EEEDBG3?FDBD33DB?CGDGBE//<</?F<CFGGG
@M02034:409:000000000-BFKT7:1:1107:11642:17428 1:N:0:29
AAAGTCGAGGTGCCTAAAGTGGCAACCCAGACTAATAATCAGGTTGGTGGTGTAGAGCTTCCTGTAGCCGCATGGCGTTCGTACTTAAATATGGAACTAACCATTCCAATTTTCGCTGTCTCTTATACACATCTCCGAGCCCACGAGACG
+
DDDDDFCCCCCCGGGGGGGGGGGHHHHGGHHGHH3B555FHDGHHHGGGGGFHHHHHHHHHHHHHHHHHGGFFGHHGGGGGGFHHHHHHHHHHHFGGHHHHHHHHHHHFHHHHHGGGGGGHHHHGHHHHHHHHHGHGCCCGGHGFFGGG<
@M02034:409:000000000-BFKT7:1:1107:17356:17431 1:N:0:29
AAAGTCGAGGTGCCTAAAGTGGTCACCCAGACTACGCATAATGTTGGTGGTGTAGAGCTTCCTGTAGCCGCATGGCGTTCGTACTTAAATATGGAACTAACCATTCCAATTTTCGCTGTCTCTTATACACATCTCCGAG
+
A1A?A3A1>A>AF1F1BDBGFGA1D1BGEA0FGAG?E0BEDGGFG2FEFCEF/GFGHHHHHBGGAFBGGG?@AEA0>EEFCAFEHHFEBGGBBBGGFEB@FFDB1G2B2FFBD2>?<<EGF2BB1>2F2<1<BG11C/<
@M02034:409:000000000-BFKT7:1:1107:14797:17434 1:N:0:29
AAAGTCGAGGTGCCTAAAGTGGCAACCCAGACTCATGGGGGGGTTGGTGGTGTAGAGCTTCCTGTAGCCGCATGGCGTTCGTACTTAAATATGGAACTAACCTTTCCATTTT
+
BBBBBFCCCCABGGGGGGGFGGGHHHHGGHHGHHHHHHHGGGGDGGGDEGCEEGGGGGGGGGGGFGGGGGGGGGGGFFFFFFFFFFFFFFFFFFFFFFF0B90;0B0B0;BF
@M02034:409:000000000-BFKT7:1:1107:24067:17435 1:N:0:29
AAAGTCGAGGTGCCTAAAGTGGCAACCCAGACTGCGGGGGGGGTTGGTGGTGTAGAGCTTCCTGTAGCCGCATGGCGTTCGTACTTAAATATGGAACTAACCATTCCAATTTTCGCTGTCTCTTATACACATCTCCGAGCCCACGAGACG
+
BCBCBFCCCCABGGGGGGGGGGGGHHHGGHHGHHHGGGGGGGFFFFFDEFAEEFFFFFFFFFFFFFFFFFFFFFFFFFFFFFFFFFFFFFFFFFFFFFFFFFFFFFFFFFFFFFFFFFFFFFFFFFFFFFBFFFFFFBFFFFFFFFFFFF
@M02034:409:000000000-BFKT7:1:1107:7378:17435 1:N:0:29
AAAGTCGAGGTGCCTAAAGTGGCAACCCAGACTGCGCCTCATGTTGGTGGTGTAGAGCTTCCTGTAGCCGCATGGCGTTCGTACTTAAATATGGAACTAACCATTCCAATTTTCGCTGTCTCTTATACACATCTCCGAGCCCACGAGACG
+
@BBBBFBADAAAFGGGGCGFFGDFFHFGGHHGHGG?EGCEGHFB5FGAFDFEFFHGGGHHHFHHBFGFGGE0EFHGGGGGGFGEEHHGDGGHGHHFGGBBFGBGH4GBGHFGHBEFGG/BFBGGDD?3B2?FGGE2BB//>FAFGCGGGD
@M02034:409:000000000-BFKT7:1:1107:12022:17441 1:N:0:29
AAAGTCGAGGTGCCTAAAGTGGCAACCCAGACTGGGGCGCAGGTTGGTGGTGTAGAGCTTCCTGTAGCCGCATGGCGTTCGTACTTAAATATGGAACTAACCATTCCAATTTTCGCTGTCTCTTATACACATCTCCGAGCCCACGAGACG
+
AAAABFBBBBAAFGGGGGGGGGGFHHHEAGAFHHHGGGECGCEGGFGGEGEFGHHEHGHGGHHFHHGHHGGEEGHHGGGGGFFHGGGHHGGHHHEGFHHHHGHHHHGHFHHHHHCDGGAGGHGGGH2GFHFHHHHFD>@CGGGGGGGGGG
@M02034:409:000000000-BFKT7:1:1107:17368:17444 1:N:0:29
AAAGTCGAGGTGCCTAAAGTGGTAACCCAGACTACGCATAATGTTGGTGGTGTAGAGCTTCCTGTAGCCGCATGGCGTTCGTACTTAAATATGGAACTAACCATTCCAATTTTCGCTGTCTCTTATACACATCTCCGAGCCCACGAGACG
+
CCCCCFCBBCCCGGGGGGGGGGHHHHHHGHHGHHHGGGGGHGHGHHHGGGGGHHHFHHHHHHHHHHHHHGGGGGHHGGGGGGHHHHHHHHHHHHGHGHHHHHGHHHGHHHHHHHGGGGGHHHHHHHHHHHHHHHHFF/CGGGHGGGGGGG
@M02034:409:000000000-BFKT7:1:1107:7577:17445 1:N:0:29
AAAGTCGAGGTGCCTAAAGTGGCAACCCAGACTGGGGGGGGGGTTGGTGGTGTAGA
+
BBBBBFBBBDABFGGGGGGGGGGHHHHGGHHGHFGDGFGGFFFFF;BFEDD?A/BB
@M02034:409:000000000-BFKT7:1:1107:25478:17446 1:N:0:29
AAAGTCGAGGTGCCTAAAGTGGCAACCCAGACTGGTTTGGTGGTTGGTGGTGTAGAGCTTCCTGTAGCCGCATGGCGTTCGTACTTAAATATGGAACTAACCATTCCAATTTTCGCTGTCTCTTATACACATCTCCGAGCCCACGAGACG
+
CCCCCFCCCCCCGGGGGGGGGGGHHHHGGHDGFHFHHHGGAFFGGGGGGCGFGEHFFFHHHHHHHHFHFGFEGGHFGGGGFEGHHHHHHHHHHH3FGGHHFEFGFEGGHHHHH?EGGGEHEHFFBHGHHGHHHGHGD?DGGAFGGGCD?A
@M02034:409:000000000-BFKT7:1:1107:10501:17456 1:N:0:29
AAAGTCGAGGTGCCTAAAGTGGCAACCCAGACTCAGACTAAGGTTGGTGGTGTAGAGCTTCCTGTAGCCGCATGGCGTTCGTACTTAAATATGGAACTAACCATTCCAATTTTCGCTGTCTCTTATACACATCTCCGAGCCCACGAGAC
+
CCCCCFCCCBCCGGGGGGGGGGGHHHHGGHHGH3G33B33BFHGGHGEGGGGGHHHHHHHHHHHHHHHHGGEGGHHGGGGGGHHHHHHHHHHHHHHHHHHHHHHHHHHHHHHHHGGGGGHHHHHHHHHHHGHHHHGGFGGGGHGGCFGG
@M02034:409:000000000-BFKT7:1:1107:5046:17456 1:N:0:29
AAAGTCGAGGTGCCTAAAGTGGCAACCCAGACTGCTAAGCATGTTGGTGGTGTAGAGCTTCCTGTAGCCGCATG
+
CCCCCFCBBCBCGGGGGGGGGGGHHHHGGHHGGFGG553A5FHHFDAE22EA13D5A53A5BBFA5A53EEAEE
@M02034:409:000000000-BFKT7:1:1107:10900:17457 1:N:0:29
AAAGTCGAGGTGCCTAAAGTGGCAACCCAGACTGCTGGGAAGGTTGGTGGTGTAGAGCTTCCTGTAGCCGCATGGCGTTCGTACTTAAATATGGAACTAACCATTCCAATTTTCGCTGTCTCTTATACACATCTCCGAGCCCACGAGACG
+
CCCCCFCCCCCBGGGGGGGGGGGHHHHGGHHGHHHHHHGHHGGHHHGEGGFFHHHHHHHHHHHHHHHHHGGGGGHHGGGGGGHHHHHHHHHHHGHHHHHHHHFHGHHHHHHHHHGGGGGHHHHHHHHHGHHHHHHHGCGGGGHGGGGGGG
@M02034:409:000000000-BFKT7:1:1107:28022:17467 1:N:0:29
AAAGTCGAGGTGCCTAAAGTGGCAACCCAGACTGCGAATTCGGTTGGTGGTGTAGAGCTTCCTGTAGCCGCATGGCGTTCGTACTTAAATATGGAACTAACCATTCCAATTTTCGCTGTCTCTTATACACATCTCCGAGCCCACGAGACG
+
CCCDCFCCCCBCGGGGGGGGGGGHHHHGGHHGHHHFGGGHHGHGFGGEFGBFGHHHHHHHHHHHHHHHHGGGGGHHGGGGGEHHHHHHHHHHHHFHGHGGHFHHHHGHHHHHHHGFGGGHHHHHHHGHFHGHHHHHECGG@GHGGGGGGG
@M02034:409:000000000-BFKT7:1:1107:18176:17467 1:N:0:29
AAAGTCGAGGTGCCTAAAGTGGCAACCCAGACTAATAATACGGTTGGTGGTGTAGAGCTTCCTGTAGCCGCATGGCGTTCGTACTTAAATATGGAACTAACCATTCCAATTTTCGCTGTCTCTTATACACATCTCCGAGCCCACGAGACG
+
CCCCBFCCCCBCGGGGGGGFGGGHHHHGGHHGHBGGHHHHHHGHGGGFGGGFGHHHHHHHHHHHGHHHHGGGGGHHGGGGGGHHHHHHFHHHHHHHGHHGGHHHHHHHHHHHHFGGGCGHHFHHHHGHGHHHHHGHG@DGGGHGGGGGGG
@M02034:409:000000000-BFKT7:1:1107:24273:17475 1:N:0:29
AAAGTCGAGGTGCCTAAAGTGGCAACCCAGACTGAGAATAAGGTTGGTGGTGTAGAGCTTCCTGTAGCCGCATGGCGTTCGTACTTAAATATGGAACTAACCATTCCAATTTTCGCTGTCTCTTATACACATCTCCGAGCCCACGAGACG
+
CBBCBFCCCCAAGGGGGGGGGGGGHHHGGHHGHHHHHHHHHHHHHHGGFGEFFGHHHHHHHHHHHGHHHGGGGGHHGFGGGFHHHHHHHHHHHHHGFHHHHHFHHHHHHHHHHHGFGGGGHHHHGHHFHHBFCHHFE@GGGCHGGGGFGG
@M02034:409:000000000-BFKT7:1:1107:7379:17482 1:N:0:29
AAAGTCGAGGTGCCTAAAGTGGCAACCCAGACTAAGGGGGGGGTTGGTGGTGTAGAGCTTCCTGTAGCCGCATGGCGTTCGTACTTAAATATGGAACTAACCATTCCAATTTTCGCTGTCTCTTATACACATCTCCGAGCCCACGAGACG
+
BABBBFBBBBBBGGGFGGGGGGGHHHHGGHGGHHHHHHGGGGFFDFFDFFDEFFFFFFFFFFFFFFFFFFFDFFFFFFFFFFFFFFFFFFFFFFFFFFBFFFFFFFFFFFFFFBDDFBFFFFFFFFFFFFFFFFFFF-@BFEEFFFAFDF
@M02034:409:000000000-BFKT7:1:1107:21496:17485 1:N:0:29
AAAGTCGAGGTGCCTAAAGTGGCAACCCAGACTCGGAATGAGGTTGGTGGTGTAGAGCTTCCTGTAGCCGCATGGCGTTCGTACTTAAATATGGAACTAACCATTCCAATTTTCGCTGTCTCTTATACACATCTCCGAGCCCACGAGACG
+
CCCCCFCCCCBCGGGGGGGGGGGHHHHGGHHGHHGGGGGHHHHHHHGGGGEFGHHHHHHHHHHHHGHHHGGGGGHFGGGGGFHHHHHHHHHHHGGHHHHHHHHHHHHHHHHHHHGGGGGGHHHHFHHHHH2FFGFGGBGGGGHGGCGGGG
@M02034:409:000000000-BFKT7:1:1107:23642:17486 1:N:0:29
AAAGTCGAGGTGCCTAAAGTGGCAACCCAGACTCAGAATACGGTTGGTGGTGTAGAGCTTCCTGTAGCCGCATGGCGTTCGTACTTAAATATGGAACTAACCATTCCAATTTTCGCTGTCTCTTATACACATCTCCGAGCCCACGAGACG
+
CCCCCFCCCCCCGGGGGGGFGGGHHHHGGHHGHHHHHHHHHHGGGGGEFGEFGHHHHHHHHGHHHHHHHGGGGGHGGEGGGGHHHHHHHHHHHHHHGHGHHHHHHGFFHHHHHHGGGGGHHHHHHHHHHHFHHHHHGCGCFGGGGGGGGG
@M02034:409:000000000-BFKT7:1:1107:9893:17489 1:N:0:29
AAAGTCGAGGTGCCTAAAGTGGCAACCCAGACTAAGAAGGATGTTGGTGGTGTAGAGCTTCCTGTAGCCGCATGGCGTTCGTACTTAAATATGGAACTAACCATTCCAATTTTCGCTGTCTCTTATACACATCTCCGAGCCCACGAGACG
+
CCCDDFCCCCCCGGGGGGGGGGGHHHHGGHHGHHHHHHHHHHHHHHHGGGEFHHHHHHHHHHHHHHHHHGGGGGHHGGGGGGGHHHHGHHHHHHGHHHGHHHGHHHFHGHHHHGGGGGGHHGHHHHHGHFFHHHGGFBCCGGHGGFGGGG
@M02034:409:000000000-BFKT7:1:1107:10110:17493 1:N:0:29
AAAGTCGAGGTGCCTAAAGTGGCAACCCAGACTGCGCAGAGGGTTGGTGGTGTAGAGCTTCCTGTAGCCGCATGGCGTTCGTACTTAAATATGGAACTAACCATTCCAATTTTCGCTGTCTCTTATACACATCTCCGAGCCCACGAGACG
+
CCCDCFCCCCBCGGGGGGGGGGGHHHHGGHHGHHHGGGGGHGGFHGGGGGEFGHHHHHHHHHHHHHHHHGGGGGHHGFGGGGHHHHHHHHHHHHHGHHHHHHHHHHHGGHHHHHGGGGGGHHHHFHHHHGHHHHHHG/DCCFHGGGGGGG
@M02034:409:000000000-BFKT7:1:1107:7935:17496 1:N:0:29
AAAGTCGAGGTGCCTAAAGTGGCAACCCAGACTGTGGGGGCGGTTGGTGGTGTAGAGCTTCCTGTAGCCGCATGGCGTTCGTACTTAAATATGGAACTAACCATTCCAATTTTCGCTGTCTCTTATACACATCTCCGAGCCCACGAGACG
+
CCCCCFBCCCCCGGGGGGGGGGGHHHHGGHHGHGHHHGGGGGGEFGGGGGGGGHHHHHHHGHHHHHHGHGGGGGHHGGGGGFHHGHHFHHHHHHFFHHGGGHBGHGHFHHHHHGGGGGGHHHHHHHFFHFHHHHFHG@DGGGGGGCCFCG
@M02034:409:000000000-BFKT7:1:1107:9879:17500 1:N:0:29
AAAGTCGAGGTGCCTAAAGTGGCAACCCAGACTAAGAAGGATGTTGGTGGTGTAGAGCTTCCTGTAGCCGCATGGCGTTCGTACTTAAATATGGAACTAACCATTCCAATTTTCGCTGTCTCTTATACACATCTCCGAGCCCACGAGCCG
+
BBBBBFBBBBAAFGG5FGGEGGGHHHHGGHGGH3GC3FBEGHHHHGEAB2FFGHHEF5FF5GGGGFFFHGG>EEGACEFGGG2GGHF3FFFFHHGFBFGHFC?GFHGD4FGHGFGFGFFHGFHH4GFHHHFHHHHGG/BCCG/FC@//<C
@M02034:409:000000000-BFKT7:1:1107:15128:17504 1:N:0:29
AAAGTCGAGGTGCCTAAAGTGGCAACCCAGACTCATAAGCCTGTTGGTGGTGTAGAGCTTCCTGTAGCCGCATGGCGTTCGTACTTAAATATGGAACTAACCATTCCAATTTTCGCTGTCTCTTATACACATCTCCGAGCCCACGAGACG
+
CCCCCFCCCCBCGGGGGGGGGGGHHHHGGHHGHHHHHHHHHHHHHHHGGGEFHHHHHHHHHHHHHHHHHGGGGGHHGGGGGFHHHHHHHHHHHHHHHHHGHHHHHHGHFHHHHHGGGGGGHHHHHHHHGHFHHHHHGCGCGGHGGGGGGG
@M02034:409:000000000-BFKT7:1:1107:15111:17505 1:N:0:29
AAAGTCGAGGTGCCTAAAGTGGCAACCCAGACTCATAAGCCTGTTGGTGGTGTAGAGCTTCCTGTAGCCGCATGGCGTTCGTACTTAAATATGGAACTAACCATTCCAATTTTCGCTGTCTCTTATACACATCTCCGAGCCCACGAGACG
+
A1AA?D1ADDAAGGGDGFGGGGGGHHHGFGHGHHHHG21FGHHHHHGAFGFFHGHDGHHHHHHHHHHHGGG/EGGFEGGGGEFAGHG@EGFGFFGBFGH1@B1FHFHFGBGHHHECF<EDHEGHBGDHFFFGCHGHC/BCCGGECC?//C
@M02034:409:000000000-BFKT7:1:1107:12079:17516 1:N:0:29
AAATTCGAGGTGCCTAAAGTGGCAACCCAGACTTGTAGTAAGGTTGGTGGTGTAGAGCTTCCTGTAGCCGCATGGCGTTCGTACTTAAATATGGAACTAACCATTCCAATTTTCGCTGTCTCTTATACACATCTCCGAGCCCACGAGACG
+
BBBBBFBFFBBBGGGGGGGGGGGHHHHGGHHGHHHHFGGHGHHHHHGGGGGGHHHGHHHHHHHHHHHHHGGGGGHHGFGGGFGHGHHGGHHHHHEHHHGHHHHGHHHGHHHHHGGGGGEHHHHHHHGHHHFHHGHGGFGGGGGGG?DFGG
@M02034:409:000000000-BFKT7:1:1107:3573:17518 1:N:0:29
AAAGTCGAGGTGCCTAAAGTGGCAACCCAGACTGTTCCGCCGGTTGGTGGTGTAGAGCTTCCTGTAGCCGCATGGCGTTCGTACTTAAATATGGAACTAACCATTCCAATTTTCGCTGTCTCTTATACACATCTCCGAGCCCACGAGACG
+
@ABABFBBBBAAGBGGGGGGFGGGHHGGGHHGHHHHHHGGGGGGGGGEFG1FGGGGGGHHHGGHHHHGHGEGGEHGFEFFEEFHHHFEGGGHHHB3GGGHHHGHFFHFHHHHHGGGGGGGHHGHFGGHFFFHFGG2C<CC/FAFGDGFCE
@M02034:409:000000000-BFKT7:1:1107:15060:17525 1:N:0:29
AAAGTCGAGGTGCCTAAAGTGGCAACCCAGACTTCTAAGAATGTTGGTGGTGTAGAGCTTCCTGTAGCCGCATGGCGTTCGTACTTAAATATGGAACTAACCATTCCAATTTTCGCTGTCTCTTATACACATCTCCGAGCCCACGAGACG
+
AAAABFBBBBAAFGGGGGGGGGGFFDBEGHFGHHHHGHHHHHHHHHHFGGAFGFHGFHHHHHHHGGHHHGGEFEHFFGGGGEFHHHHHHHDGHDFDGHHHHGGHHHGFGGHHHFE/EF/FGGGHHGFBFGHCFHFFG/C@CFEGGGGCFD
@M02034:409:000000000-BFKT7:1:1107:8441:17529 1:N:0:29
AAAGTCGAGGTGCCTAAAGTGGCAACCCAGACTGGGGGGTCGGTTGGTGGTGTAGAGCTTCCTGTAGCCGCATGGCGTTCGTACTTAAATATGGAACTAACCATTCCAATTTTCGCTGTCTCTTATACACATCTCCGAGCCCACGAGACG
+
AAAABFBBBB>AGGGGGGGFGGGGFGFFGHGGFHCGGGGEFEFBGGGDFFCFGFHFHHHHHHHHHHHHGGGCGGHHGCCGGGHHHHHGHHGHHHHFGHFHGHFHFGHFHHHHHHGBGGGGGEFFGGFFGFBFGGFBC-DFAFEFFFFFDF
@M02034:409:000000000-BFKT7:1:1107:6972:17530 1:N:0:29
AAAGTCGAGGTGCCTAAAGTGGCAACCCAGACTAATACGGTGGTTGGTGGTGTAGAGCTTCCTGTAGCCGCATGGCGTTCGTACTTAAATATGGAACTAACCATTCCAATTTTCGCTGTCTCTTATACACATCTCCGAGCCCACGAGACG
+
CCBCBFCCCCABGGGGGGGFFGGGHHHGGHHGHHHHHHHGGHGFGGGEFEEFFGHGHHHHHHHGHGHHHGGGGGHHGGGGGEFHHHHHHHGHFFFFHHGFGHGHHHGGHHHHHHGGGGEHHHHHHHHHFHGHGHHHGBCCFGHGGGGGCG
@M02034:409:000000000-BFKT7:1:1107:9891:17531 1:N:0:29
AAAGTCGAGGTGCCTAAAGTGGCAACCCAGACTAGGCCTGCTGTTGGTGGTGTAGAGCTTCCTGTAGCCGCATGGCGTTCGTACTTAAATATGGAACTAACCATTCCAATTTTCGCTGTCTCTTATACACATCTCCGAGCCCACGAGACG
+
BAABCFCCCBCCGGGGGGGGGGGHHHHGGHHGHHHFHHGFHHHHHHHGGGFFGHHHHGHHHHHHHHHHHGGGGGHHGGGGGGHHHHHHHHHHHGHHHHHGHHHGHHHHFGHHHHGGGGGGHHHHHHHFHHHHHHFHGCDGGGGGGGGGGD
@M02034:409:000000000-BFKT7:1:1107:5152:17549 1:N:0:29
AAAGTCGAGGTGCCTAAAGTGGCAACCCAGACTAATCTGCCTGTTGGTGGTGTAGAGCTTCCTGTAGCCGCATGGCGTTCGTACTTAAATATGGAACTAACCATTCCAATTTTCGCTGTCTCTTATACACATCTCCGAGCCCACGAGACG
+
CCCCCFBBBDBCGGGGGGGGGGGHHHHGGHHGHHFHHFCGHGHHHDEEGFEGGDHFGHHHHFHHDEGFGGGFGGFFGGGGGFFHHHHHHHHHHHB3FGHHGFEGHHHFHHHHHFEGGGFHHHHGFHHFFCFFGHHHGCDFGGGG??/AED
@M02034:409:000000000-BFKT7:1:1107:5447:17553 1:N:0:29
AAAGTCGAGGTGCCTAAAGTGGCAACCCAGACTAAGAAGGAGGTTGGTGGTGTAGAGCTTCCTGTAGCCGCATGGCGTTCGTACTTAAATATGGAACTAACCATTCCAATTTTCGCTGTCTCTTATACACATCTCCGAGCCCACGAGACG
+
AAAAAF?A?A>AGGGFFGGGGFFFFGFEGHGGHGGCGFHGGHEGHHG?BEAEFDADGB3FHGGF5FGFGAGEEGHGEBEFEEHEGFFFFHHHHGHHFFHHHFD3BGHFBFBHFGFGGEEHHHGHHEHHFCGCHHGDB</>BFHGGGG?DD
@M02034:409:000000000-BFKT7:1:1107:25042:17562 1:N:0:29
AAAGTCGAGGTGCCTAAAGTGGCAACCCAGACTCAGAAGAATGTTGGTGGTGTAGAGCTTCCTGTAGCCGCATGGCGTTCGTACTTAAATATGGAACTAACCATTCCAATTTTCGCTGTCTCTTATACACATCTCCGAGCCCACGAGACG
+
CCCCCFCCCCBCGGGGGGGGGGGHHHHGGHHGHFGHFHHHHGGHHHEGEEGGHHHHHHHHHHHHHHHHHGGGGGHGGGGGGGHHHHHHGHHHGHBFFHHGFGGGGHFFDGHHHFGFGGFHHHHHHHHHFFHHHHHGGBCFGGHGGGGDDG
@M02034:409:000000000-BFKT7:1:1107:20792:17563 1:N:0:29
AAAGTCGAGGTGCCTAAAGTGGCAACCCAGACTGTTAAGAATGTTG
+
DDDDCFCCBCCCGGGGGGGGGGGHHHHGGHH2GHHH55BF5BGG5G
@M02034:409:000000000-BFKT7:1:1107:3468:17567 1:N:0:29
AAAGTCGAGGTGCCTAAAGTGGCAACCCAGACTTCGGAGCAGGTTGGTGGTGTAGAGCTTCCTGTAGCCG
+
BCCCCFACCCAABGGGGGGGGGGGHFFGFHF23FHGG2E2AEAFFGG11AEFF3G5D5BGHBFGGDF53?
@M02034:409:000000000-BFKT7:1:1107:5153:17568 1:N:0:29
AAAGTCGAGGTGCCTAAAGTGGCAACCCAGACTAATCTGCCTGTTGGTGGTGTAGAGCTTCCTGTAGCCGCATGGCGTTCGTACTTAAATATGGAACTAACCATTCCAATTTTCGCTGTCTCTTATACACATCTCCGAGCCCACGAGACG
+
BBBBAFBADDABGGGGGAFFFGGHHGHGGHHGHHCHHHHHHHHDGHHEFEFFBGHHHGHHHHHHGHHHHGGGGGHGGGGGGGHHHHGFHHHHHHFFHHHGHHGHFHHHHHFHGGGGGGGFHGHHHHFHHHGHFHFDF@CGCFHEB/@DCE
@M02034:409:000000000-BFKT7:1:1107:13147:17576 1:N:0:29
AAAGTCGAGGTGCCTAAAGTGGCAACCCAGACTTCGGTGAATGTTGGTGGTGTAGAGCTTCCTGTAGCCGCATGGCGTTCGTACTTAAATATGGAACTAACCATTCCAATTTTCGCTGTCTCTTATACACATCTCCGAGCCCACGAGACG
+
CCCCCFDCCCABGGGGGGGFGGGHHHHGGHHGHHHGGFFGHHHHHHHGGGEFHHHHHHHHHHHHHHHHHGGGGGHHGGGGGGHHHHHHHHHHHGHHGGHHHHHHHHHHHHHHHHGGGGGHHHHHHHHHGHHHHHGHF@CCGGHGGGGGGG
@M02034:409:000000000-BFKT7:1:1107:11967:17577 1:N:0:29
AAAGTCGAGGTGCCTAAAGTGGCAACCCAGACTACTAAGACTGTTGGTGGTGTAGAGCTTCCTGTAGCCGCATGGCGTTCGTACTTAAATATGGAACTAACCATTCCAATTTTCGCTGTCTCTTATACACATCTCCGAGCCCACGAGACG
+
CCCCCFCCCCCCGGGGGGGGGGGHHHHGGHHGHHHHHHHHHHHHHHHEFGEFGHHHHHHHHHHHHHHHHGGGGGHHGGGGGGHHHHHHHHHHHHHHHHHHHHHHHHHHHHHHHHGGGGGHHHHHHHHHFGHHHHFFFCFGFGHGGGGGGG
@M02034:409:000000000-BFKT7:1:1107:15307:17583 1:N:0:29
AAAGTCGAGGTGCCTAAAGTGGCAACCCAGACTGAGAATACGGTTGGTGGTGTAGAGCTTCCTGTAGCCGCATGGCGTTCGTACTTAAATATGGAACTAACCATTCCAATTTTCGCTGTCTCTTATACACATCTCCGAGCCCACGAGACG
+
CCCCCFCCCCBBGGGGGGGFGGGHHHHGGHHGHHHHHHHHHHGHGGGEGGFGHHHHHHHHHHHHHGHGHGGGGGHHGGGGGFHHHHHHHHHHHHHHGHGGHHHHHHGHHHHHHFGGGGGHHHHHHHHHHHFHFHFHG@FFGGHGGGGGGG
@M02034:409:000000000-BFKT7:1:1107:15812:17588 1:N:0:29
AAAGTCGAGGTGCCTAAAGTGGCAACCCAGACTAAGGAGAATGTTGGTGGTGTAGAGCTTCCTGTAGCCGCATGGCGTTCGTACTTAAATATGGAACTAACCATTCCAATTTTCGCTGTCTCTTATACACATCTCCGAGCCCACGAGACG
+
DCCDCFDDDCBCGGGGGGGGGGGGHHHGGHHGHHHHHHHHHHHHHHHEGGAFGGHHHHHHHHHHHHHHHGGGGGHHGGGGGGHHGHHFHHHHHHHHHHHHHHHHGHGHHHHHHHGGGGGHHHHHHHHHGHGHHHHGGBDGGGHGGGGGGG
@M02034:409:000000000-BFKT7:1:1107:24463:17589 1:N:0:29
AAAGTCGAGGTGCCTAAAGTGGTAACCCAGACTAAGAAGGATGTTGGTGGTGTAGAGCTTCCTGTAGCCGCATGGCGTTCGTACTTAAATATGGAACTAACCATTCCAATTTTCGCTGTCTCTTATACACATCTCCGAGCCCACGAGACG
+
BBBBAFBBBBAAGGFFGFGGGGGEHHHHGHGGHHHHHHHHFHHHHHGBCE2BFGHFHHHHHHHHFHHHHGGFGGHHGGGFEEGHHHFHHHHFGF3GHHHFHGFHHHHGHHHGHHGFGGGFHHHHHHGH4BGHHHGFF/>C?FHGGGGGGG
@M02034:409:000000000-BFKT7:1:1107:7587:17604 1:N:0:29
AAAGTCGAGGTGCCTAAAGTGGCAACCCAGACTGGGCTTCGGGTTGGTGGTGTAGAGCTTCCTGTAGCCGCATGGCGTTCGTACTTAAATATGGAACTAACCATTCCAATTTTCGCTGTCTCTTATACACATCTCCGAGCCCACGAGACG
+
CCCCCFBCBCCCGGGGGGGGGGGHHHHGGFGGHFEAFHHHGGGHGGGEFGEFHFHHHHHHGGHHHHHHHGGEEGHHGGGGGEGHHHGFHHGHHHGHFHHHHFHHHHFGHHHHHH<EFGFHHHHHHGHHFGHGHFHDEBCFGGHGGG?DAE
@M02034:409:000000000-BFKT7:1:1107:3367:17610 1:N:0:29
AAAGTCGAGGTGCCTAAAGTGGCAACCCAGACTCCGTCTCCGGTTGGTGGTGTAGAGCTTCCTGTAGCCGCATGGCGTTCGTACTTAAATATGGAACTAACCATTCCAATTTTCGCTGTCTCTTATACACATCTCCGAGCCCACGAGACG
+
BB?ABFABDBABGGGGGGGGGFECHHGGFHHGHHHEHHFHHGGGGGGEFGAFGGGHFFHGGFHHHGHGHGGGGGHHGGGGGEFHHHHGGHFHHHFHHHHHHHHHHHHFHHHHHHGGGGGHHHHHHHHHGFHHHHHHG<DFGGHGGGGGDG
@M02034:409:000000000-BFKT7:1:1107:7832:17611 1:N:0:29
AAAGTCGAGGTGCCTAAAGTGGCAACCCAGACTGGGCGGGGGGTTGGTGGTGTAGAGCTTCCTGTAGCCGCATGGCGTTCGTACTTAAATATGGAACTAACCATTCCAATTTTCGCTGTCTCTTATACACATCTCCGAGCCCACGAGACG
+
CCCCCFCCCCCCGGGGGGGGGGGHHHHGGHHGHHHGHGGGGGGGDGGGGGDEHHHHHGHHHFHHHHHHHGGDFGGGGGGGGDFGGGGFGGGGGGFGFFFFFFFFFFFFFFFFFFFFFFFFFFFFFFFFFFFFFFFFF=CFFFFFFFFFFF
@M02034:409:000000000-BFKT7:1:1107:9807:17616 1:N:0:29
AAAGTCGAGGTGCCTAAAGTGGCAACCCAGACTCATAGTCTGGTTGGTGGTGTAGAGCTTCCTGTAGCCGCATGGCGTTCGTACTTAAATATGGAACTAACCATTCCAATTTTCGCTGTCTCTTATACACATCTCCGAGCCCACGAGACG
+
CCCCCFCCDDCDGGGGGGGGGGGHHHHGGHHGHHHHHHHHHHHHHGGGGGGGHHHHHHHHHHHHHHGHHGGGGGHHGFGGGGFHHHHHHHHHHHHHFHHHHHHHHHHHHHHHHHGGGGGHHHHHGHHHGHGHHHHHGFGGGGHGGGGGGG
@M02034:409:000000000-BFKT7:1:1107:23449:17625 1:N:0:29
AAAGTCGAGGTGCCTAAAGTGGCAACCCAGACTACGTGTGATGTTGGTGGTGTAGAGCTTCCTGTAGCCGCATGGCGTTCGTACTTAAATATGGAACTAACCATTCCAATTTTCGCTGTCTCTTATACACATCTCCGAGCCCACGAGACG
+
BBBBBFBBBBBBGGGGGGGGFGGFHHGGGHHGHF3E22B25AGHGHHGGGGFHHHHHHHHHHHHHHHHHGGGGGHHGEGGGGHHHHHGHHHHHFFGHHHHHHHHHHHHGHHHHHGGGGGHHHHHHHFGHFHHGHFBF/BDGGHGGGFGG<
@M02034:409:000000000-BFKT7:1:1107:2588:17632 1:N:0:29
AAAGTCGAGGTGCCTAAAGTGGCCACCCAGACTACTTCTCATGTTGGTGGTGTAGAGCTTCCTGTAGCCGCATGGCGTTCGTACTTAAATATGGAACTAACCATTCCAATTTTCGCTGTCTCTTATACACATCTCCGAGCCCACGAGACG
+
BBABBFBBBBBBGGGGGGGGGGGHHGGGGHHGFHFHHCHHHHFHHHGEFGEFGDFDHFFGHFHHGHEEHGGGEEHAFEGFGEFHHHHEHFFHHHDGHHHHGAF3FGHFHHGHGEFGGGEFFHGDFBGFFCHFHHHDC/<C@EHGG/CGDG
@M02034:409:000000000-BFKT7:1:1107:22718:17636 1:N:0:29
AAAGTCGAGGTGCCTAAAGTGGCAACCCAGACTTCGAATAAGGTTGGTGGTGTAGAGCTTCCTGTAGCCGCATGGCGTTCGTACTTAAATATGGAACTAACCATTCCAATTTTCGCTGTCTCTTATACACATCTCCGAGCCCACGAGACG
+
BBBBBFBBBBABGGGGGGGGGFGHHHHEGHHGHHGGDHFFGFFDFGGGGGAFFHHFHFHHGHHFGGHGHGGGGGHHGGGGGGGGHHHFGHEHHHFFGHHHHHHHHHGHFFHHHHGGGGEBFGHHHHHHHHEHFHHFG/CCGEGGGGGFDF
@M02034:409:000000000-BFKT7:1:1107:11672:17645 1:N:0:29
AAAGTCGAGGTGCCTAAAGTGGCAACCCAGACTCAGAATACTGTTGGTGGTGTAGAGCTTCCTGTAGCCGCATGGCGTTCGTACTTAAATATGGAACTAACCATTCCAATTTTCGCTGTCTCTTATACACATCTCCGAGCCCACGAGACG
+
CCCCCFBBBCBBGGGGGGGGGGGHHHHGGGHGHCHHHFGHHHHHHHHGGGGGHHHHHHHHHHHHHHHHHGGGGGHHGGGGGGFHHHHGHHHHHHHHHHHHHHHHHHHHFHHHHFGGGGGHHGHHHHHHHHGHHHHHG?DCGGHGGGGGG<
@M02034:409:000000000-BFKT7:1:1107:3576:17650 1:N:0:29
AAAGTCGAGGTGCCTAAAGTGGCAACCCAGACTAATGATATGGTTGGTGGTGTAGAGC
+
BBBBBFBADBBBGFGFFGGGGGGFHHGGDHDGH33F55D55DEF522A22B113D555
@M02034:409:000000000-BFKT7:1:1107:24794:17651 1:N:0:29
AAAGTCGAGGTGCCTAAAGTGGCAACCCAGACTGGGTCGGGGGTTGGTGGTGTAGAGCTTCCTGTAGCCGCATGGCGTTCGTACTTAAATATGGAACTAACCATTCCAATTTTCGCTGTCTCTTATACACATCTCCGAGCCCACGAGACG
+
AAAA3DBBDBAAGGGGGGGFGGGFFFCEF2FDFFHFGGGCCAA0>EF?FAE??FGGFHGHHHHEFEHHHGFEEEHHCECEE?BGFHHFGHF2FBBGGHEBC<DGFFGFGGFHHBCEFDDHHHHGGGBB1CDF1GF1C-@C@EGFGGCAFD
@M02034:409:000000000-BFKT7:1:1107:11688:17653 1:N:0:29
AAAGTCGAGGTGCCTAAAGTGGCAACCCAGACTCAGAATACTGTTGGTGGTGTAGAGCTTCCTGTAGCCGCATGGCGTTCGTACTTAAATATGGAACTAACCATTCCAATTTTCGCTGTCTCTTATACACATCTCCGAGCCCACGAGACG
+
AAAB>DAABBAAGFGGGGGGFGGHHHGGGHFGHHHHGHHGGHHGHHGFFEAAFBGGHFFGHFHHF5GHHEFEFGHFEEFGGGGHHHHHHHHFHHHFBFFCGFDGHFGFGHGHHFGGGGGEFFEF4FFGGG2GGHHF/BC/@EHEDACGGF
@M02034:409:000000000-BFKT7:1:1107:28604:17658 1:N:0:29
AAAGTCGAGGTGCCTAAAGTGGCAACCCAGACTACGAATACGGTTGGT
+
A1AAABAADD>1BFFFFFGGG1BFGHHG00AAFGH0E0AFG//FA//B
@M02034:409:000000000-BFKT7:1:1107:25910:17669 1:N:0:29
AAAGTCGAGGTGCCTAAAGTGGCAACCCAGACTAATCAGAATGTTGGTGGTGTAGAGCTTCCTGTAGCCGCATGGCGTTCGTACTTAAATATGGAACTAACCATTCCAATTTTCGCTGTCTCTTATACACATCTCCGAGCCCACGAGACG
+
BCBBAFBCCCAAGGGGGGGFGGGGFGHGGHGFGGHHHHGFHHHHHHHEFGBFFFHFHFHHHHHHGGGFHFCCGEHHGEGGFEFFHHGFHHGHHGFGHHFFGGHGHHFFHGHHHBEDGGEGFGHHHHFGFFFFHHHDC@DCBFHGF>?DGG
@M02034:409:000000000-BFKT7:1:1107:29486:17669 1:N:0:29
CAAGTCGAGGTGCCTAAAGTGGCAACCCAGACTGGTGAGTCTGTTGGTGGTGTAGAGCTTCCTGTAGCCGCATG
+
ABABBFABBBBBGGGGGGGGGGGHGHHGGGHGHCGGFBFAFGFHF3AAAEFAA3G5EAEABFFFFBAAAE?AEA
@M02034:409:000000000-BFKT7:1:1107:28621:17671 1:N:0:29
AAAGTCGAGGTGCCTAAAGTGGCAACCCAGACTA
+
A>11A3AADDAACGGGGGGGG1FBFFHEEEEFGC
@M02034:409:000000000-BFKT7:1:1107:16890:17673 1:N:0:29
AAAGTCGAGGTGCCTAAAGTGGCAACCCAGACTAATGCTATTGTTGGTGGTGTAGAGCTTCCTGTAGCCGCATGGCGTTCGTACTTAAATATGGAACTAACCATTCCAATTTTCGCTGTCTCTTATACACATCTCCGAGCCCACGAGACG
+
CCCCBFCCCCABGGGGGGGGGGGHHHHGGHHGHE3BGDGFFGHHFHE2AAFFEAGBG5FG5GHFF5B5BEEAEEE1E?ECAEB??GHBEGHBFD3@FGHH313FE?GE4DGHHG/EFEEGFHGFFDFGF?BGHHHGG/B@/F==@<//AE
@M02034:409:000000000-BFKT7:1:1107:6491:17695 1:N:0:29
GAAAGTCGAGGTGCCTAAAGTGGCAACCCAGACTAATCAGAATGTTGGTGGTGTAGAGCTTCCTGTAGCCGCATGGCGTTCGTACTTAAATATGGAACTAACCATTCCAATTTTCGCTGTCTCTTATACACATCTCCGAGCCCACGAGAC
+
AAAA1BB1>D@AGGGGGGDGGGCGHHHHGGCFFGH1D1FHCGHHFHHGEFE/AAFF2GHHGFHHHHFGGEEEAEEGF?EEGGCFHGHDHFGFHHHFEBGFFGHFCGGBFBGHHGG?>EEAFGFHHHHHH2GHHFFDGA>B@CGHGGCCG<
@M02034:409:000000000-BFKT7:1:1107:10067:17696 1:N:0:29
AAAGTCGAGGTGCCTAAAGTGGCAACCCAGACTAAGAAGAATGTTGGTGGTGTAGAGCTTCCTGTAGCCGCATGGCGTTCGTACTTAAATATGGAACTAACCATTCCAATTTTCGCTGTCTCTTATACACATCTCCGAGC
+
AAABAFBBBBAAGGGGGFGGGGGGHHHGGHGFHHHHHHHHHHHGHHHGGGEFHHHGHHHHFHHHHGHHHEC?FFHGEEEFFEFGHHGHFHHHHGBBFFBFGFDFE4GHFGHHHHGFGGFHEFGFDHG4B22FHF3B<//B
@M02034:409:000000000-BFKT7:1:1107:18611:17697 1:N:0:29
AAAGTCGAGGTGCCTAAAGTGGCAACCCAGACTGCTAATAAGGTTGGTGGTGTAGAGCTTCCTGTAGCCGCATGGCGTTCGTACTTAAATATGGAACTAACCATTCCAATTTTCGCTGTCTCTTAACACATCTCCGAGCCCACGAGACGG
+
CCCCBFCCCCABGGGGGGGGGGGHHHHGGHHGHHHHHHHHGHHGHHGEFGEFGFHHHHHHHHHHHHHHHGGFGGHHGGGGGGHHHHHHHHHHHHFGHHHHHHHHHHHHHHHHHHGGGGGGGHGHHHHHHHHGHHHGCFGGGHGGGG/DFG
@M02034:409:000000000-BFKT7:1:1107:10049:17699 1:N:0:29
AAAGTCGAGGTGCCTAAAGTGGCAACCCAGACTAAGAAGAATGTTGGTGGTGTAGAGCTTCCTGTAGCCGCATGGCGTTCGTACTTAAATATGGAACTAACCATTCCAATTTTCGCTGTCTCTTATACACATCTCCGAGCCCACGAGACG
+
CCCCCFCCBCCCGGGGGGGGGGGHHHHGGHHGHHHHHHHHHHHHHHHFGGEFGFHHHHHHHHHHHHHHHGGGGGHHGGGGGGFHHHHHHHHHHHHHHHHGHHHHHHHHFHHHHHGGGGGHHHHHHHHHFGGHHHHHGCGGGGHGGGGGGG
@M02034:409:000000000-BFKT7:1:1107:16558:17699 1:N:0:29
AAAGTCGAGGTGCCTAAAGTGGCAACCCAGACTTGTTCTGCTGTTGGTGGTGTAGAGCTTCCTGTAGCCGCATGGCGTTCGTACTTAAATATGGAACTAACCATTCCAATTTTCGCTGTCTCTTATACACATCTCCGAGCCCACGAGACG
+
BBBBAFABBBABFGGF4FGFGGFHHHHGDFHGHHHFHHHGHHFHHGEGGGFFGFGGGHHHHGHHHHHHHECAEEHHGGGGGFHHHHHDGHBGGF3BGGGGFHEGGHFGFHHHHFEFF/EGHHGHBGGGGGFHHHFBD/BDCGHGGGGGGD
@M02034:409:000000000-BFKT7:1:1107:4039:17700 1:N:0:29
AAAGTCGAGGTGCCTAAAGTGGCAACCCAGACTAGGTCGTCGGTTGGTGGTGTAGAGCTTCCTGTAGCCGCATGGCGTTCGTACTTAAATATGGAACTAACCATTCCAATTTTCGCTGTCTCTTATACACATCTCCGAGCCCACGAGACG
+
CBCCCFCCCCABGGGFGGFGGGGHHFHGGHHGHHHHGHGGGGGGEGGGFGEFBGHGGGHHEFHHHHHHHGGEGFHEEEFFFEGHGHGGFHFFGHGGBFFHHHHFFDFHFHGHHDE/CDGFHBGGDHGHFHBFCGF2?<>CGEEA@@C?DC
@M02034:409:000000000-BFKT7:1:1107:27469:17702 1:N:0:29
AAAGTCGAGGTGCCTAAAGTGGCAACCCAGACTACTAAGCAGGTTGGTGGTGTAGAGCTTCCTGTAGCCGCATGGCGTTCGTACTTAAATATGGAACTAACCATTCCAATTTTCGCTGTCTCTTATACACATCTCCGAGCCCACGAGACG
+
BBBBBFABDBABFGGGGGGGFGGHHAGEFCEFHGFHHHBGFGCGGHGEEGEFGHFHHBHHHGHHHHHGHFEFEGGGGAFEGEFCFGHEEGGDD3EFFHHHGE3BEGHHHHHHHGFGGFEHHHHHGHGHFFHHHHHHFG<CCEEFGF?DF?
@M02034:409:000000000-BFKT7:1:1107:27487:17706 1:N:0:29
AAAGTCGAGGTGCCTAAAGTGGCAACCCAGACTACTAAGCAGGTTGGTGGTGTAGAGCTTCCTGTAGCCGCATGGCGTTCGTACTTAAATATGGAACTAACCATTCCAATTTTCGCTGTCTCTTATACACATCTCCGAGCCCACGAGACG
+
BBABBFCCCCBBGGGGGGGGGGGGFGGGGHHGHGFGHHHHHHHHHHGEFFAFGFHHHHHHHHHHHHHHHGGGGFGHEFGGFEGHHHHHHHGHHHGGFGGGHHHHGHHHHHHHHGGEFGGHFHHHHHGHFGFFGGHFC<DCFGFFGGGGGG
@M02034:409:000000000-BFKT7:1:1107:22087:17715 1:N:0:29
AAAGTCGAGGTGCCTAAAGTGGCAACCCAGACTCAGAATAATGTTGGTGGTGTAGAGCTTCCTGTAGCCGCATGGCGTTCGTACTTAAATATGGAACTAACCATTCCAATTTTCGCTGTCTCTTATACACATCTCCGAGCCCACGAGACG
+
BABBBFBBBBAAGGGGGGGGGGGHGHHGGHHGHHGGGHHGHGHHHGHFGGEFHHHGHHHHHHHGHHHHHGGFGGHHGGGGGFHHHHHHHGFHHGEHFHHHHGHHHHGHHHHHHHGGGGGHGHGHHHHGHHFHHHHHGFGGFFHGGCGFAE
@M02034:409:000000000-BFKT7:1:1107:23478:17718 1:N:0:29
AAAGTCGAGGTGCCTAAAGTGGCAACCCAGACTCATAATCAGGTTG
+
CCCCBFCCCCBBGGGGGGGGGGGHHHHGGHHGH33D55D5GH3AAB
@M02034:409:000000000-BFKT7:1:1107:12141:17725 1:N:0:29
AAAGTCGAGGTGCCTAAAGTGGCAACCCAGACTGGTGGGGCGGTTGGTGGTGTAGAGCTTCCTGTAGCCGCATGGCGTTCGTACTTAAATATGGAACTAACCATTCCAATTTTCG
+
BABBBFAADBABGGGGGGGFGFGHHHGEFGHGGHGFGEGFGCGGGGGEGGDG13B@EEFHFFEFDEBDFGGCAEF0EEEAE/B/?FGFFHDFGH2DCFD2?<2?GF2FHGFGH2<
@M02034:409:000000000-BFKT7:1:1107:21640:17726 1:N:0:29
AAAGTCGAGGTGCCTAAAGTGGCAACCCAGACTCAGACGGGTGTTGGTGGTGTAGAGCTTCCTGTAGCCGCATGGCGTTCGTACTTAAATATGGAACTAACCATTCCAATTTTCGCTGTCTCTTATACACATCTCCGAGCCCACGAGACG
+
CCCCBFCDDDBBGGGGGGGGGGGHHHHGGHHGHHHHHHGGGGGGGHHGFGEFGFHHHHHHHHHHHHHHHGGGGGHGGGGGGGHHHHHHHHGHHHHGGHGGGHFHHHHHHHHHHHGGGGGGHHHHHHHHGHGGHHHHEBGFGGHGGGGGGG
@M02034:409:000000000-BFKT7:1:1107:12508:17730 1:N:0:29
AAAGTCGAGGTGCCTAAAGTGGCAACCCAGACTACGCAGACTGTTGGTGGTGTAGAGCTTCCTGTAGCCGCATGGCGTTCGTACTTAAATATGGAACTAACCATTCCAATTTTCGCTGTCTCTTATACACATCTCCGAGCCCACGAGACG
+
BBBBAFBBBBABGGGGGGFEGGGHFHHGGHGFHHHGGGGGHHHHHFEEFFEGGFHFHHHH5GGHGGHFHGGGGGHHGGGGEEFHFHHHHHHFGHBBGFFHHHEHHHHGHHHHHGGGGGGHHGHHHHHHFGBFCHEBC/BCBFGGGGGCDD
@M02034:409:000000000-BFKT7:1:1107:22103:17730 1:N:0:29
AAAGTCGAGGTGCCTAAAGTGGCAACCCAGACTCAGAATAATGTTGGTGGTGTAGAGCTTCCTGTAGCCGCATGGCGTTCGTACTTAAATATGGAACTAACCATTCCAATTTTCGCTGTCTCTTATACACATCTCCGAGCCCACGAGACG
+
AAABBFBBBDAACGGBCGFFGFFFHHGGGHHGHHHHGHHHHHHHHHHGFFEFHFGHHHEHHHHHFGHHHGGGGGHHGEGGEEGHHHHBGHHHHG3GFHFHHHGHHHHFFFDGFDEFFGEFHFHEGHFGDGG1FGGFF/BCGFHFGCDDDG
@M02034:409:000000000-BFKT7:1:1107:26699:17739 1:N:0:29
AAAGTCGAGGTGCCTAAAGTGGCAACCCAGACTGATTGTAAGGTTGGTGGTGTAGAGCTTCCTGTAGCCGCATGGCGTTCGTACTTAAATATGGAACTAACCATTCCAATTTTCGCTGTCTCTTATACACATCTCCGAGCCCACGAGACG
+
CCCCBFBCBCABGGGGGGGGGGGHHHHGGHHGHHHHHHHHHHGHHHGGGGEFGHHHHHHHHHHHHHHHHGGGGGHHGGGGGGHHHHHGHHHHHHHHHHHHHHGHHHHHHHHHHHGGGGFFHGHHHHHHFHFHHGHFGBCFGGHGGGGGGF
@M02034:409:000000000-BFKT7:1:1107:24131:17740 1:N:0:29
AAAGTCGAGGTGCCTAAAGTGGCAACCCAGACTAATCCGCATGTTGGTGGTGTAGAGCTTCCTGTAGCCGCATGGCGTTCGTACTTAAATATGGAACTAACCATTCCAATTTTCGCTGTCTCTTATACACATCTCCGAGCCCACGAGACG
+
BCCCAFBCCCABGGGGGGGGGGGGHHHGGHHGHHHHHHGGGGGHHHHEFEAFGFHGHHHHHGHHFHHHGGGGGFHGGFGGGEHHHHHHHHHHHHGHGHHHHHHHHHHHHHHHHGGGGGGHHFHHGHHHHHHHHHFFC<DGGGEFGGGD/A
@M02034:409:000000000-BFKT7:1:1107:22301:17741 1:N:0:29
AAAGTCGAGGTGCCTAAAGTGGCAACCCAGACTAAGAGTGATGTTGGTGGTGTAGAGCTTCCTGTAGCCGCATGGCGTTCGTACTTAAATATGGAACTAACCATTCCAATTTTCGCTTCTCTTATACACATCTCCGAGCCCACGAGACGG
+
CBCCCFCCCCABGGGGGGGGGGGHHHHGGHHGHHHHFHGHHHHHHHHGGGEFHHHHHHHHHHHHHHHHHGGGGGHHGGGGGGHHHHHGHHHHHHHHGHHGFHHHGHGHHHHHHHGGGHGHHHHFHGGHHHHHHFHF?CCDGHGGGGGGGG
@M02034:409:000000000-BFKT7:1:1107:4911:17742 1:N:0:29
AAAGTCGAGGTGCCTAAAGTGGCAACCCAGACTAATCAGCATGTTGGTGGTGTAGAGCTTCCTGTAGCCGCATGGCGTTCGTACTTAAATATGGAACTAACCATTCCAATTTTCGCTGTCTCTTATACACATCTCCGAGCCCACGAGACA
+
>?AAABAAD@>AB4A5BDD6FGAECFF?FGGAFB353FGFFHGHDGHBAA2BABAFE5AGFEGF55BDBEA0EEH1>B?FE?21FFF3FD@4BD@DEGB331@3?4BEDFG?FDE/<EE3B44B4DD?F1DB1BBF?<<>CE?<<ACG/?
@M02034:409:000000000-BFKT7:1:1107:3260:17743 1:N:0:29
AAAGTCGAGGTGCCTAAAGTGGCAACCCAGACTGTGCCGCCGGTTGGTGGTGTAGAGCTTCCTGTAGCCGCATGGCGTTCGTACTTAAATATGGAACTAACCATTCCAATTTTCGCTGTCTCTTATACACATCTCCGAGCCCACGAGACG
+
BCCCBFBBCCABGGGFFGGFGGGFHFFGFHHGHFGGBGEEEEC0EFGEAEECFDHFDDGHHHFGFDGFFEGCGFFBE?EFE?EGGHFFHEFHGFBBFHFFBB3GHFFEFHHHHGGDGGG2D>FHFGHHEEHHHHHF?<ACAFHECCFDFG
@M02034:409:000000000-BFKT7:1:1107:12135:17744 1:N:0:29
AAAGTCGAGGTGCCTAAAGTGGCAACCCAGACTGGTGGGGCGGTTGGTGGTGTAGAGCTTCCTGTAGCCGCATGGCGTTCGTACTTAAATATGGAACTAACCATTCCAATTTTCGCTGTCTCTTATACACATCTCCGAGCCCACGAGACG
+
CCCCCFCCCCCCGGGGGGGGGGGHHHHGGHHGHHHHHGGGGGGEFFGEEGEFHFHBGFGHFHHHHFHFHGGEEEGAEEGEF?BGGHGGHHFFGHEHHHFHHHHHHEHGHGFHH2<AAD/DFDFG=G11GFB<<F<DD-A@FGCAFA@DAF
@M02034:409:000000000-BFKT7:1:1107:28963:17746 1:N:0:29
AAAGTCGAGGTGCCTAAAGTGGCAACCCAGACTCATCAGGCTGTTGGTGGTGTAGAGCTTCCTGTAGCCGCATGGCGTTCGTACTTAAATATGGAACTAACCATTCCAATTTTCGCTGTCTCTTATACACATCTCCGAGCCCACGAGACG
+
AABCAFBBBBBAGGGFGGGGFGGHHHHGGHHGHHHGHHHHHHHHHHGEFGEFFGHHHGHHGFGFGGHHGEGGGFHGEGGFEEGHHHHFHHGHHHHHHHHGGHFFHHGHHHHHH4E/EGEFHFHHBHFHFFFHHHDHEBC@<FGADDCDFG
@M02034:409:000000000-BFKT7:1:1107:10881:17747 1:N:0:29
AAAGTCGAGGTGCCTAAAGTGGCAACCCAGACTACGAAGGAGGTTGGTGGTGTAGAGCTTCCTGTAGCCGCATGGCGTTCGTACTTAAATATGGAACTAACCATTCCAATTTTCGCTGTCTCTTATACACATCTCCGAGCCCACGAGACG
+
BABCBFCCCCBCGGGGGGGGGGGHHHHGGHHGHHHEFHGGGHGFHGGAFDEGHFHGHGHHFGFHHEGFDFGGGGGFGEFGGEGGEFHHFFHGHFBDFHFHGF3F?FFEFHHHHHGGGGDGBFGGFHHBFBDGGHHBC@DG/?F?CGGG.C
@M02034:409:000000000-BFKT7:1:1107:15240:17748 1:N:0:29
AAAGTCGAGGTGCCTAAAGTGGCAACCCAGACTAAGGCGAATGTTGGTGGTGTAGAGCTTCCTGTAGCCGCATGGCGTTCGTACTTAAATATGGAACTAACCATTCCAATTTTCGCTGTCTCTTATACACATCTCGAGCCCACGAGACGG
+
BCBCBFCBBBBBGGGGGGGGGGGGHGHGGHHGHHHHHHGGGGHFHHGGGGAAFGHHHFHHHHHFGHHFHEGGGGHHGEFGGGHHHHHHGHHHHHFHHHHHHGHHHHEHHHHHHFGCGGGEGFHHFHHGGHGHGHHHFDGGFHGGGGGGGD
@M02034:409:000000000-BFKT7:1:1107:20970:17749 1:N:0:29
AAAGTCGAGGTGCCTAAAGTGGCAACCCAGACTATGCCTATGGTTGGTGGTGTAGAGCTTCCTGTAGCCGCATGGCGTTCGTACTTAAATATGGAACTAACCATTCCAATTTTCGCTGTCTCTTATACACATCTCCGAGCCCAC
+
BBBABFBBBBABGGGGGGGGFEGGHHHGGF2AGBGB3DE5FFFHFFGGGGEFADG5E5FGFHHEADA5FFGEEGHFF?EGGEBGAGGGEGFFGF33BFGHFFBFFFH44FFGF?/<E//B4BF?4F43FCG2B3F2?<<@BF/F
@M02034:409:000000000-BFKT7:1:1107:3281:17750 1:N:0:29
AAAGTCGAGGTGCCTAAAGTGGCAACCCAGACTGTGCCGCCGGATGGTGGTGTAGAGCTTCCTGTAGCCGCATGGCGTTCGTACTTAAATATGGAACTAACCATCCCAATTTTCGCTGTCTCTTATACACTTCTCCGAGCCCAC
+
ABBAAFAADAAAGGGGG4FGFGGBFAFEE2FFHGDDG5AEEEG0AAFEAEEFGEG5B5@353BBEEG5GBEEEEGAE?/F>1B?/GHFDGHEGHE3FGB?F?3F??FCGHH3FF@DGGDFF22F@GGHHH22@FGBAC@DCFCF
@M02034:409:000000000-BFKT7:1:1107:13932:17754 1:N:0:29
AAAGTCGAGGTGCCTAAAGTGGCAACCCAGACTCAGAATCAGGTTGGTGGTGTAGAGCTTCCTGTAGCCGCATGGCGTTCGTACTTAAATATGGAACTAACCATTCCAATTTTCGCTGTCTCTTATACACATCTCCGAGCCCACGAGACG
+
BCCBBFCCCCAAGGGGGGGGGGGGHHHGGHHGGHHHGHHHHHHHHHGGGGEFGHHHHHHHHHHGHHHHHGGGGGHHGEGGGGHHHHHHHHHHHHGGHHHHHHHHGHGH4GGHHGGGGGGFHEHHHHFHHHEHFFGFFDGFGEHGGGGDGG
@M02034:409:000000000-BFKT7:1:1107:28834:17754 1:N:0:29
AAAGTCGAGGTGCCTAAAGTGGCAACCCAGACTGATCATAAGGTTGGTGGTGTAGAGCTTCCTGTAGCCGCATGGCGTTCGTACTTAAATATGGAACTAACCATTCCAATTTTCGCTGTCTCTTATACACATCTCCGAGCCCACGAGACG
+
BBBBAFBBD@A>GGGGC4FFGBFHHHGGGHGGFF3DBGHB553FGH?EF2A1FFGFEDGHHHHGHHEFHEEGEGGHGGEGGGHHHHHHHHHHH3BFBGHFFHHHHHFB4FGHGGGCE/EGFHEGEGEE2FDGGHHGD/B/BFHG?@//C<
@M02034:409:000000000-BFKT7:1:1107:21851:17756 1:N:0:29
AAAGTCGAGGTGCCTAAAGTGGCAACCCAGACTCAGAAGCAGGTTGGTGGTGTAGAGCTTCCTGTAGCCGCATGGCGTTCGTACTTAAATATGGAACTAACCATTCCAATTTTCGCTGTCTCTTATACACATCTCCGAGCCCACGAGACG
+
BBCCAFCCCCAAGGGGGGGFGGGGHHHGGHHGHHHHHHHHHHHGHHGEFGBFFFHHHHHHHHHFGHHHHGGGGGHHGGGGGEFHHHHHHHHHHHHHGHHGFHHHHHGHHHHHHHGGGGGGHGHGGHGHFFDGHHGHFCGCFGHGGGGGGG
@M02034:409:000000000-BFKT7:1:1107:16112:17757 1:N:0:29
AAAGTCGAGGTGCCTAAAGTGGCAACCCAGACT
+
@AAAAFA1>1>1FGGGGFGFFFFGBGHECCHFH
@M02034:409:000000000-BFKT7:1:1107:25666:17766 1:N:0:29
AAAGTCGAGGTGCCTAAAGTGGCAACCCAGACTCTTCCTCATGTTCGTGGTGTAGAGCTTCCTGTAGCCGCATGGCGTTCGTACTTAAATATGGAACTAACCATTCCAATTTTCGCTGTCTCTTATACACATCTCCGAGCCCACGAGACG
+
CCCCCFCCCCBBGGGGGGGGGGGHHHHGGHHGHHHHHHHHHHHHHHGEFGFFFEGGHHGHGHHHHGHHHGGGGGHEFEGGGEFHHHHHHFHHHG3DGFHHHHHHHHFFHHHHHGGGGGGHHHHHGHHHGFHGHHHGGCGFCEGGFCGDDG
@M02034:409:000000000-BFKT7:1:1107:25440:17773 1:N:0:29
AAAGTCGAGGTGCCTAAAGTGGCAACCCAGACTGGGGAGCGGGTTGGTGGTGTAGAGCTTCCTGTAGCCGCATGGCGTTCGTACTTAAATATGGAACTAACCATTCCAATTTTCGCTGTCTCTTATACACATCTCCGAGCCCACGAGACG
+
BCCCCFABCCCCGGGGGGGGGGGHHHHGGHHGHHHHGGGGGGGGGGGGGGGGHHHHHHHHHHHHHHHHHGGEGGHHGGGGGGHHHHHHHHHHHHHFHHHGGHGHHHHHHHHHHHGGGGGHHHHHFHHHGHHHHHHGG@DGGGHGGGGGGE
@M02034:409:000000000-BFKT7:1:1107:6209:17773 1:N:0:29
AAAGTCGAGGTGCCTAAAGTGGCAACCCAGACTGGGAGGGAGGTTGGTGGTGTAGAGCTTCCTGTAGCCGCATGGCGTTCGTACTTAAATATGGAACTAACCATTCCAATTTTCGCTGTCTCTTATACACATCTCCGAGCCCACGAGACG
+
BABBBFBCCCBCGGGGGGGGGGGHHHHGGHHGHHCHHGGGEFGEHHGGGGGFFGHGHHHHHHHHHHHHHGGGGGHHGGGGGGHHHHHFHHHHHHHFFFFFGHFHHHFGHHHHHHGGGGGFDHHHHHHHFGFHFHHHGGGGGGHGFGGGGG
@M02034:409:000000000-BFKT7:1:1107:16104:17777 1:N:0:29
AAAGTCGAGGTGCCTAAAGTGGCAACCCAGACTTTGGGTCCTGTTGGTGGTGTAGAGCTTCCTGTAGCCGCATGGCGTTCGTACTTAAATATGGAACTAACCGTTCCAATTTT
+
CCCDCFCCCCCDGGGGGGGGGGGHHHHGGHHGHFFGC?FEGHHHFHE2A1ECA3F5F5BFAGGFBAFBGDF0EFF1>BEGEB???GHB@FHDFE33BFGHE0/?E2F4?FFHF
@M02034:409:000000000-BFKT7:1:1107:20296:17784 1:N:0:29
AAAGTCGAGGTGCCTAAAGTGGCAACCCAGACTCATTCTCCTGTTGGTGGTGTAGAGCTTCCTGTAGCCGCATG
+
CCCCCFCCCCCCGGGGGGGGGGGHHHHGGHHGH3BFF5FD5B355BA222EAA3F5AA3A5BB5AAB53AE0BE
@M02034:409:000000000-BFKT7:1:1107:26058:17790 1:N:0:29
AAAGTCGAGGTGCCTAAAGTGGCAACCCAGACTAAGCAGAATGTTGGTGGTGTAGAGCTTCCTGTAGCCGCATGGCGTTCGTACTTAAATATGGAACTAACCATTCCAATTTTCGCTGTCTCTTATACACATCTCC
+
BBBBBFBBDD>44GGGFGGGGFFEGCHGGGBFFHGHHFBGCGFGG5FA2E1AGFHFFFHHFHEGHGFHHCEGGGHGGGGGGGHHHHHE@GFHHH3DGHF@CHHGHHEFFGGHHG?GEFGHHHHG4F?FFFDFCGHB
@M02034:409:000000000-BFKT7:1:1107:26078:17792 1:N:0:29
AAAGTCGAGGTGCCTAAAGTGGCAACCCAGACTAAGCAGAATGTTGGTGGTGTAGAGCTTCCTGTAGCCGCATGGCGTTCGTACTTAAATATGGAACTAACCATTCCAATTTTCGCTGTCTCTTATACACATCTCCGAGCCCACGAGACG
+
CCCCBFBCCCABGGGGGGGGGGGGHHHGGHHGHHHHHHHHHHHHHHHGFGEFGHHHHHHHHHHHHHHHHGGGGGHHGGGGGFHHHHHHHHHHHHFHHHHGHHHHHHHHHHHHHHGGGGGHHHHHHHHHGHHHHHHHGGGGGGHGGGGGGG
@M02034:409:000000000-BFKT7:1:1107:9530:17793 1:N:0:29
AAAGTCGAGGTGCCTAAAGTGGCAACCCAGACTCCTAAGAATGTTGGTGGTGTAGAGCTTCCTGTAGCCGCATGGCGTTCGTACTTAAATATGGAACTAACCATTCCAATTTTCGCTGTCTCTTATACACATCTCCGAGCCCACGAGACG
+
CCCCCFCCCCCCGGGGGGGGGGGHHHHGGHHGHF3BGHHHFG5DFHH222FFAFGDE5FG5FGGHFHFFGGEFGA1EEEGGFFEGFHEGHHHHHF3FGHGB1@FE4GBF?FHHEEGGGEGGHGHFHHGHGGHHHHG//CCDAGFC/AEGG
@M02034:409:000000000-BFKT7:1:1107:7665:17795 1:N:0:29
AAAGTCGAGGTGCCTAAAGTGGCAACCCAGACTTCGCGGGATGTTGGTGGTGTAGAGCTTCCTGTAGCCGCATGGCGTTCGTACTTAAATATGGAACTAACCATTCCAATTTTCGCTGTCTCTTATAACATCTCCGAGCCCACGAGACGG
+
CCCCCFCBCCBCGGGGGGGGGGGHHHHGGHHGHHHGGGGGGGGHHHHFFGGGHHHHHHHHHHHHGHHHHGGGGGHHGGGGGGHHHHHHHHHHHHFFHHHGHHHHHHHGHHHHHHGGGGGHHGHHHHHGHFGHHHHGFGGGGHGGGGGGGG
@M02034:409:000000000-BFKT7:1:1107:7752:17801 1:N:0:29
AAAGTCGAGGTGCCTAAAGTGGCAACCCAGACTTCGGGGCGGGTTGGTGGTGTAGAGCTTCCTGTAGCCGCATGGCGTTCGTACTTAAATATGGAACTAACCATTCCAATTTTCGCTGTCTCTTATACACATCTCCGAGCCCACGAGACG
+
BBCCAFCCCCBCGGGGGGGGGGGHHHHGGHHGHHHGGGGGGGG>FFGAFGEFFEFFEFEGFGHHHFHGHGGEGGHGCFGGGFHHHHGHHHHHHHBDGHGHHHHHHDGHHHHHHDCAEDFFHFGHHHFGGHHHFHFGG<C?DGHGG@-ADG
@M02034:409:000000000-BFKT7:1:1107:8186:17802 1:N:0:29
AAAGTCGAGGTGCCTAAAGTGGCAACCCAGACTGTGGATAGGGTTGGTGGTGTAGAGCTTCCTGTAGCCGCATGGCGTTCGTACTTAAATATGGAACTAACCATTCCAATTTTCGCTGTCTCTTATACACATCTCCGAGCCCACGAGACG
+
BBBBBFBBBBBBGGGGGGGFGGGHHHHGGHHGHHFGHHHHHHHHHGGGGGEFGHHHHHHHHGHHHHHHHGGGGGHGGGGGGGHHHHGHHHHHHHFFFHGHHHGHHHHGHHHHHBFGGGGHHHHHGHFHGHHHHHHHE>CCCGHGFFGGGG
@M02034:409:000000000-BFKT7:1:1107:25288:17806 1:N:0:29
AAAGTCGGGGTGCCTAAAGTGGCAACCCAGACTTGTTATCAGGTTGGTGGTGTAGAGCTTCCTGTAGCCGCATGGCGTTCGTACTTAAATATGGAACTACCATTCCAATTTTCGCTGTCTCTTATACACATCTCCGAGCCCACGAGACGG
+
CCCCCFCDCCBBGGGGGGGGGGGHHHHGGHHGHHHHHHHHHHHHHHGGGGFFGHHGHHHHHHHHHHHHHGGGGGHHGGGGGGGHHHHHHHGHHHGHHHHGHHHHHHHHHHHHHGFGGFHHHHHHHHHHHGGHHHHGFGGGGHGGGGGGGF
@M02034:409:000000000-BFKT7:1:1107:4963:17817 1:N:0:29
AAAGTCGAGGTGCCTAAAGTGGCAACCCAGACTCATGCTCCGGTTGGTGGTGTAGAGCTTCCTGTAGCCGCATGGCGTTCGTACTTAAATATGGAACTAACCATTCCAATTTTCGCTGTCTCTTATACACATCTCCGA
+
ABBA3D>A>?A@FFG5FEGGGGGHGHGGGAFFHF3GFFG5E2AEF?AAF1AA13A5A5A3ACG555DA31E0EE11E?>F1>BF1GGH34G4F@3BFBGG303B3?4?BGBGD4/EGA/F2BFFGDBBF1G1FGHEA<
@M02034:409:000000000-BFKT7:1:1107:8475:17822 1:N:0:29
AAAGTCGAGGTGCCTAAAGTGGCAACCCAGACTCATCAGGGGGTTGGTGGTGTAGAGCTTCCTGTAGCCGCATGGCGTTCGTACTTAAATATGGAACTAACCATTCCAATTTTCGCTGTCTCTTATACACCATCTCCGAGCCCACGAGAC
+
BCBBBFCCCCAAGGGGGGGGGGGHHHGGGGHGHHHHHHHHHGGGGGGGGEEFGGHGHHHHHHHHHHHHHGGGGGHHGGGGGEGHHHHGHHHHHHHHHHHHHHHGHHHFHHHHHHGGGGDHHHHHGHHHGHFGGGHGFGGGCDFGGGGGGA
@M02034:409:000000000-BFKT7:1:1107:14554:17822 1:N:0:29
AAAGTCGAGGTGCCTAAAGTGGCAACCCAGAATGTTGGTGGTGTAGAGCTTCCTGTAGCCGCATGGCGTTCGTACTTAAATATGGAACTAACCATTCCAATTTTCGCTGTCTCTTATACACATCTCCGAGCCCACGAGACGGACTCCTA
+
A1>AAFAAD>AAGGGEEFGG1GGHCFHGGHHGHHFGHHGGEGFHBGFHFHHFFHHGDB21EE?FGGFC/>FGG0>EGHB1F2GDD1FGH1G101FGHFGHFHFH@EAECFFHBGFBFGDEF1BBFEGCCGCCF/F/>>EFC/?C?C1FF
@M02034:409:000000000-BFKT7:1:1107:3763:17833 1:N:0:29
AAAGTCGAGGTGCCTAAAGTGGCAACCCAGACTAGTCAGAGGGTTGGTGGTGTAGAGCTTCCTGTAGCCGCATGGCGTTCGTACTTAAATATGGAACTAACCATTCCAATTTTCGCTGTCTCTTATACACATCTCCGAGCCCACGAGACG
+
BBBAAFBBBBABGGGFGGGFGFGHGHGGGHHGHHHHHHHHHGGAGEGFFGBFFGHHHHHHGHHHHHHHHGGEGGHHGGGGGGFHHHHGHHHHHHHFFHFFHHHHHHGHHHHHHHGGGGGFHHHHGHHHGFFGHHHGGDC?DGHGGGGGGG
@M02034:409:000000000-BFKT7:1:1107:2640:17834 1:N:0:29
AAAGTCGAGGTGCCTAAAGTGGCAACCCAGACTCATAAGCGTGTTG
+
A1AAAFAADDAAGFGG1FDEGCEHGHHGGCHGF1ABG211AAAE0A
@M02034:409:000000000-BFKT7:1:1107:6739:17838 1:N:0:29
AAAGTCGAGGTGCCTAAAGTGGCAACCCAGACTGTTTCTATGGTTGGTGGTGTAGAGCTTCCTGTAGCCGCATGGCGTTCGTACTTAAATATGGAACTAACCATTCCAATTTTCGCTGTCTCTTATACACATCTCCGAGCCCACGAGACG
+
BAAABBAABDAAFGGGGFGGFDFFHFHDGHHGHHHHHHHHHFGHHGGFFFEFCDFGGFHHHFHFGHHHHGEGGGHFEEEEEEG1GGGDGHGHHFGGHHHHHHHGHHFHFGGHHGGCEFEEGFGHHEHGGHBHGHGED?CCCGHGGGGGGG
@M02034:409:000000000-BFKT7:1:1107:14555:17839 1:N:0:29
AAAGTCGAGGTGCCTAAAGTGGCAACCCAGAATGTTGGTGGTGTAGAGCTTCCTGTAGCCGCATGGCGTTCGTACTTAAATATGGAACTAACCATTCCAATTTTCGCTGTCTCTTATACACATCTCCGAGCCCACGAGACGGACTCCTAT
+
CCCCBFCCCCABGGGGGGGGGGGHHHHGGHHFHHHHHGEFGGGHHHHHHHHHHHHHHHHHGGGGGHHGGGGGGHHGHHHHHGHHHGHGHHHHHHHHHHHHHHHHHGGGGGHHHHHEHHHGHHHHHHHGGGGGGHGGGGGGGGDC/FGHHH
@M02034:409:000000000-BFKT7:1:1107:6369:17843 1:N:0:29
AAAGTCGAGGTGCCTAAAGTGGCAACCCAGACTCAGACGACGGTTGGTGGTGTAGAGCTTCCTGTAGCCGCATGGCGTTCGTACTTAAATATGGAACTAACCATTCCAATTTTCGCTGTCTCTTATACACATCTCCGAGCCCACGAGACG
+
BBCCAFCCCCACGGGGGGGGGGGHHHHGGHHGHHHHHHGGGGGGGGGGGGEFGHHHHHHGHHHHGGHGHGGGGGHHGGGGGGHHHHHHHHGHHHHGHHFFFHFHHHHHHHHHHFGGGGGGHFFHHHHHGHGHGHGHGFGCFGHGC?DGFG
@M02034:409:000000000-BFKT7:1:1107:19608:17852 1:N:0:29
AAAGTCGAGGTGCCTAAAGTGGCAACCCAGACTACGAATCATGTTGGTGGTGTAGAGCTTCCTGTAGCCGCATGGCGTTCGTACTTAAATATGGAACTAACCATTCCAATTTTCGCTGTCTCTTATACACATCTCCGAGCCCACGAGACG
+
BBBBBFBBBBBBGGGGGGGGGGGGHHHGGHHGHHHGGHHGHHHHHHHEFFFFHHHFHHHHHGHHHHHHHGGGGGHHGGGGGGGHHHHHHHHHHGHHGHHHHHHHFHHHHHHHHHGGGGGGHHHHHHFHHHHHHHHHGCCGGGHGGFGGGG
@M02034:409:000000000-BFKT7:1:1107:17923:17852 1:N:0:29
AAAGTCGAGGTGCCTAAAGTGGCAACCCAGACTCAGAATAATGTTGGTGGTGTAGAGCTTCCTGTAGCCGCATGGCGTTCGTACTTAAATATGGAACTAACCATTCCAATTTTCGCTGTCTCTTATACACATCTCCGAGCCCACGAGACG
+
CCCCBFCCCCBCGGGGGGGGGGGHGHHGGHHGHHHHHHHHHHHHHHHEFGEFFGHHHHHHHHHHHFHHHGGGGGHHGGGGGGHHHHHHHHHHHHHGHHHGHHHHHHHHHHHHHHGGGGGGHHHHHHHHHHHHHHHHGCCFGGHGGCDGGG
@M02034:409:000000000-BFKT7:1:1107:5525:17852 1:N:0:29
AAAGTCGAGGTGCCTAAAGTGGCAACCCAGACTAAGAAGGGTGTTGGTGGTGCAGAGCTTCCTGTAGCCGCATGGCGTTCGTACTTAAATATGGAACTAACCATTCCAATTTTCGCTGTCTCTTATACACATCTCCGAGCCCACGAGA
+
BBBBBFABBBABGGGGGGGGGFFFHHHGFG2AGB3EAB3FEF2EEFAE1EEE3AF51F3B5FGFF555BEEEEFF1E1@FDE21FGH3BFG4@333B3FGC0BFFFHB?FDGHF?FGE/B4GG3??3?F2GFFFHGD/<BC/GFD//<
@M02034:409:000000000-BFKT7:1:1107:27087:17853 1:N:0:29
AAAGTCGAGGTGCCTAAAGTGGCAACCCAGACTAATGATCATGTTGGTGGGGTAGAGCTTCCTGTAGCCGCATGGCGTTCGTACTTAAATATGGAACTAACCATTCCAATTTTCGCTGTCTCTTATACACATCTCCG
+
AAAA>F?ADBBBCGGGFFFGGGFFBGHGFFHGFHHHF5AFFFHHHHFEFE0ABECDF5E3DBFF5FDFFEE0?EHH>E/FEBFHHH@DFH4GFGGF3G?3BA3BGB?BBGGHFFEEAEE3BBGGDG?FB2BFCD32<
@M02034:409:000000000-BFKT7:1:1107:20037:17859 1:N:0:29
AAAGTCGAGGTGCCTAAAGTGGCAACCCAGACTGGGGTTGGGGTTGGTGGTGTAGAGCTTCCTGTAGCCGCATGGCGTTCGTACTTAAATATGGAACTAACCATCCAATTTTCGCTGTCTCTTATACACATCTCCGAGCCCACGAGACGG
+
BBCCAFBBCBABGGGGGGGGGGGHHHHGGHHGHHHHGEFGGGGFGGGGFGEFGGHHHHHHHHHHGHHHHGGGGGHHGGGGFEHHHHHHHHHHHHHGFHEHHHBGHHHFHHHHHFFGFBGFHHHGHGFHHHGHHGFC@FD@GHGGGGGGGG
@M02034:409:000000000-BFKT7:1:1107:27066:17863 1:N:0:29
AAAGTCGAGGTGCCTAAAGTGGCAACCCAGACTAATGATCATGTTGGTGGTGTAGAGCTTCCTGTAGCCGCATGGCGTTCGTACTTAAATATGGAACTAACCATTCCAATTTTCGCTGTCTCTTATACACATCTCCGAGCCCACGAGAC
+
CCCCCFABADABGGGGGGGGGGGHHHHGGHGGHHHGHFGHHHHHHHHGGDGFGGHHHHHHHFHHFHHHHGG?FGHHFGGGGGHHHHGFGHHHHFBFGHHHHGEGHHHGGHHHHHGEGFFHHHHHHHHHHGHFHFGHGDDGCFGFD?DFA
@M02034:409:000000000-BFKT7:1:1107:19609:17870 1:N:0:29
AAAGTCGAGGTGCCTAAAGTGGCAACCCAGACTACGAATCATGTTGGTGGTGTAGAGCTTCCTGTAGCCGCATGGCGTTCGTACTTAAATATGGAACTAACCATTCCAATTTTCGCTGTCTCTTATACACATCTCCGAGCCCACGAGACG
+
AAA?AFBADDABGGGGGGGGFGGHHHHGGHHGHHHGGHHGHHGGHHGEGGGFGHHHHHHHHHHHHHHHHGGFGGHGGGGGGGFHHHHHHHHFHEFHHHGFCFGHHHHGFHHHHHFGGGGHHFHGHHHHHHHHHHGHGDGGGGHGGGCDGG
@M02034:409:000000000-BFKT7:1:1107:11170:17876 1:N:0:29
AAAGTCGAGGTGCCTAAAGTGGCAACCCAGACTCAGCCTACTGTTGGTGGTGTAGAGCTTCCTGTAGCCGCATGGCGTTCGTACTTAAATATGGAACTAACCATTCCAATTTTCGCTGTCTCTTACACATCTCCGAGCCCACGAGACGGA
+
BBCCCFCCCCBCGGGGGGGGGGGHHHHGGHHGHHHHHHHHHHHHHHHFFGEFFFHHHHHHHGHHHHHHHGGGGGHHGGGGGFHHHHHHHHGHHHHGHHGHHHGHHHHHHHHHHHGGGGGHHFHHHHEHEHHHHGGCGCGGHGGGGGGGG?
@M02034:409:000000000-BFKT7:1:1107:24425:17885 1:N:0:29
AAAGTCGAGGTGCCTAAAGTGGCAACCCAGACTACTAATGATGTTGGTGGTGTAGAGCTTCCTGTAGCCGCATGGCGTTCGTACTTAAATATGGAACTAACCATTCCAATTTTCGCTGTCTCTTATACACATCTCCGAGCCCACGAGACG
+
CCCCCFCCCCABGGGGGGGGGGGHHHHGGHHGHHHHHHHHGHHHHHGEFGEFFFHFHHHHHHHHFHHGHGGGGGHHGGGGGFHHHHHHHHHHHHEFHHHHFFFGHHHFEGHHHGFEGGEHHHHHHHHHGHHFHHHFFCCGFCGGGCGGGG
@M02034:409:000000000-BFKT7:1:1107:11202:17886 1:N:0:29
AAAGTCGAGGTGCCTAAAGTGGCAACCCAGACTGGGGGGAAGGTTGGTGGTGTAGAGCTTCCTGTAGCCGCATGGCGTTCGTACTTAAATATGGAACTAACCATTCCAATTTTCGCTGTCTCTTATACACATCTCCGAGCCCACGAGACG
+
CDDDDFCDDCCCGGGGGGGFGGGHHHHGGHHGHHHHGGGGGGGGHHGGGGDFGHHHHHHHHHHHHHHHHGGGGGHHGFGGGGFHHHHHHHHHHHHGHHGHHHGHHHHHHHHHHHGGGGGHGGFGGGGGGGFGGGGGF?GGGGGGGFFFFF
@M02034:409:000000000-BFKT7:1:1107:16480:17891 1:N:0:29
AAAGTCGAGGTGCCTAAAGTGGCAACCCAGACTAGGAATGAGGTTGGTGGTGTAGAGCTTCCTGTAGCCGCATGGCGTTCGTACTTAAATATGGAACTAACCATTCCAATTTTCGCTGTCTCTATACACATCTCCGAGCCCACGAGACGG
+
CBCCBFCCCCBCGGGGGGGGGGGHHHHGGHHGHHHHHHHHHHHHHHGGFGFFGHHHHHHHHHHHHHHHHGGGGGHHGGGGGFHHHHHHHHHHHHHFHHGGGHHHHHHHHHHHHHGGGGGHHHHHHHFHHGHHHHHGFGGGGHGGGGGGGG
@M02034:409:000000000-BFKT7:1:1107:9267:17899 1:N:0:29
AAAGTCGAGGTGCCTAAAGTGGCAACCCAGACTACGCCGCATGTTGGTGGTGTAGAGCTTCCTGTAGCCGCATGGCGTTCGTACTTAAATATGGAACTAACCATTCCAATTTTCGCTTCTCTTATACACATCTCCGAGCCCACGAGACGG
+
CCCBCFCCCCACGGGGGGGGGGGGHHHGGHHGHHFEFGGGGGGGHHHGGGFFGHGGHHHGFHHHHHHHHGGGGGHHGGGGGGHHHHHHHHHHGGGFHGHHGHHHHHHHGHHHFHGGGHGHHGHHHGGGFGHHGHHGGGDFFGFGGGGGGG
@M02034:409:000000000-BFKT7:1:1107:15844:17913 1:N:0:29
AAAGTCGAGGTGCCTAAAGTGGCAACCCAGACTTGTAATAATGTTGGTGGTGTAGAGCTTCCTGTAGCCGCATGGCGTTCGTACTTAAATATGGAACTAACCATTCCAATTTTCGCTGTCTCTTATACACATCTCCGAGCCCACGAGACG
+
CCCCCFCCCCCCGGGGGGGGGGGHHHHGGHHGHHHHHHHHHHHHHHHFGGEFHHHHHHHHHHHHHHHHHGGGGGHHGGGGGGHHHHHHHHHHHHGHHHHHHHHHHHGHHHHHHHGGGGGGHFHHHHHHHFFHFHHFEBDGGGHGGGGGGG
@M02034:409:000000000-BFKT7:1:1107:12875:17914 1:N:0:29
AAAGTCGAGGTGCCTAAAGTGGCAACCCAGACTAGTAATTCTGTTGGTGGTGTAGAGCTTCCTGTAGCCGCATGGCGTTCGTACTTAAATATGGAACTAACCATTCCAATTTTCGCTGTCTCTTATACACATCTCCGAGCCCACGAGACG
+
CCCCBFCCCCBCGGGGGGGGGGGHHHHGGHHGHHHHHHHHHHHHHHHGFGEFFFHFHHHHHHHHHGHHHGGGGGHHGGGGGFGHHHHHHHHHGHGFHHHHHHFHHHHHHHHHHHGGGGGGFHHHHHFHHFGFFHHHF>DGFEHGGGGGGG
@M02034:409:000000000-BFKT7:1:1107:8030:17916 1:N:0:29
AAAGTCGAGGTGCCTAAAGTGGCAACCCAGACTACTACTACTGTTGGTGGTGTAGAGCTTCCTGTAGCCGCATGGCGTTCGTACTTAAATATGGAACTAACCATTCCAATTTTCGCTGTCTCTTATACACATCTCCGAGCCCACGAGACG
+
CCCCCFCCCCBCGGGGGGGGGGGHHHHGGHHGHHHHHHHFHHHHHHHEFGGGHGHGFHHHFHHHHHGGHGGFGGHFGEEGGEFHHHHFFHHGHG3FGHHHGAFHFFHFHGHHHBEGGFFGGHGFFG4DFFGHHFHGFBCGGEEFGCDFGG
@M02034:409:000000000-BFKT7:1:1107:26860:17924 1:N:0:29
AAAGTCGAGGTGCCTAAAGTGGCAACCCAGACTCTGAATCAGGTTGGTGGTGTAGAGCTTCCTGTAGCCGCATGGCGTTCGTACTTAAATATGGAACTAACCATTCCAATTTTCGCTGTCTCTTATACACATCTCCGAGCCCACGAGACG
+
CBCCCFCCCCCCGGGGGGGGGGGHHHHGGHHGHHHHHHHHHHHGHHGEEEEFFFHHGFHHFHHHHEHEGEGEGGHGFFGGFGEHHHHHGHHHHHGFGHGGHF3FHDFHGHHHHHGEGGGHHHHHHHHHFCFGHHHGF/B?CGEGCCCGGG
@M02034:409:000000000-BFKT7:1:1107:3829:17933 1:N:0:29
AAAGTCGAGGTGCCTAAAGTGGCAACCCAGACTCATACTAATGTTGGTGGTGTAGAGCTTCCTGTAGCCGCATGGCGTTCGTACTTAAATATGGAACTAACCATTCCAATTTTCGCTGTCTCTTATACACATCTCCGAGCCCACGAGACG
+
A3AA3DAADDBAFGGFGFBGBFFGH4GGEDACGHHF5GFHFFDF552AAEAC1FFB55B3AEGH5BD5DEE0BA11>>EF11EEE@D@DGBGG33BFFFH313B3B44FFGHH4>/EE<344BFBF4B?3BCFHFGE/BDB?GA//<?/?
@M02034:409:000000000-BFKT7:1:1107:26969:17935 1:N:0:29
AAAGTCGAGGTGCCTAAAGTGGCAACCCAGACTAATGAGAAGGTTGGTGGTGTAGAGCTTCCTGTAGCCGCATGGCGTTCGTACTTAAATATGGAACTAACCATTCCAATTTTCGCTGTCTCTTATACACATCTCCGAGCCCACGAGACG
+
CCCCCFCCCCBCGGGGGGGGGGGHHHHGGHHGHHHHHHHHHHHHHHGEFGEFHHHGHHHHHHHHHHHHHGGGGGHHGFGGGEGHHHHGHHHHHHHHHHHGHHHHHHGGHHHHHHGGGGGHHHHHHHHHGHGHHHHGF@DGGGHGGGGGGG
@M02034:409:000000000-BFKT7:1:1107:9688:17935 1:N:0:29
AAAGTCGAGGTGCCTAAAGTGGCAACCCAGACTAAGGATACGGTTGGTGGTGTAGAGCTTCCTGTAGCCGCATGGCGTTCGTACTTAAATATGGAACTAACCATTCCAATTTTCGCTGTCTCTTATACACATCTCCGAGCCCACGAGACG
+
BCCCBFBCCCCBGGGGGGGGGGGHHHHGGHHGHHGHHHHHHGGHGGGGGGGGGHHHHHHHHHHHHHHGGGGFGGHHGEEGGGHHHHHHHHHHHHDBGHHHHFFHHHGFEFFHHHGGGG?GHHHHHHFHEHGHFDDFE@FGFGEFGFCDAE
@M02034:409:000000000-BFKT7:1:1107:2305:17944 1:N:0:29
AAAGTCGAGGTGCCTAAAGTGGCAACCCAGACTCCGCCGGCGGTTGGTGGTG
+
BBBBBFCCCCBCGGGGGGGFGGGHHHHGGHHGH33B2BEGAAEG000E1?1?
@M02034:409:000000000-BFKT7:1:1107:4702:17945 1:N:0:29
AAAGTCGAGGTGCCTAAAGTGGCAACCCAGACTAATAGTCATGTTGGTGGTGTAGAGCTTCCTGTAGCCGCATGGCGTTCGTACTTAAATATGGAACTAACCATTCCAATTTTCGCTGTCTCTTATACACATCTCCGAGCCCACGAGACG
+
BBCBAFBBCCBCGGGGGGGFGGGHHHHGGHHGHHHHHHHHHHHHGHHFFGEFGHHGHHHHHGHHFFHHHGGEGFHHGGGGGGHHHHHHHHHHHH3FFHGGHHGHHHGGGHHHHHGGGGGGHGHHGHGFFGFHHHHFC/BDGCGFDGG?ED
@M02034:409:000000000-BFKT7:1:1107:21206:17946 1:N:0:29
AAAGTCGAGGTGCCTAAAGTGGCAACCCAGACTAATACGAAGGTTGGTGGTGTAGAGCTTCCTGTAGCCGCATGGCGTTCGTACTTAAATATGGAACTAACCATTCCAATTTTCGCTGTCTCTTATACACATCTCCGAGCCCACGAGACG
+
CBCCBFCCCCCCGGGGGGGGGGGHGHHGGHHGHHHHHHHGGGGHHHGGGGGFHHHHHHHHHHHHHHHHHGGEGGHHGGGGGGHHHHHHHHHHHGFHHHHHHGHHHHHHHGHHHHGGGGGGHHHHHHDHFHHHHHHGG@CGGGHGGGGGFG
@M02034:409:000000000-BFKT7:1:1107:25898:17955 1:N:0:29
AAAGTCGAGGTGCCTAAAGTGGCAACCCAGACTATGACGTCTGTTGGTGGTGTAGAGCTTCCTGTAGCCGCATGGCGTTCGTACTTAAATATGGAACTAACCATTCCAATTTTCGCTGTCTCTTATACACATCTCCGAGC
+
A3AAAFBA@D2AGGGGGGGAGGGHHHHGGGHGHFDGGHGEFHGHFFH?FD11FGHHHGHHHHGHFHHHHGGGGGHHGGGFEGFFHHHHHHHGGD@GHHH3FFHHHHHH4BDGHHFEG?EFFFHHHHFGGHFGFHGE?//<
@M02034:409:000000000-BFKT7:1:1107:11393:17959 1:N:0:29
AAAGTCGAGGTGCCTAAAGTGGCAACCCAGACTGCGTTTGGGGTTGGTGGTGTAGAGCTTCCTGTAGCCGCATGGCGTTCGTACTTAAATATGGAACTAACCATTCCAATTTTCGCTGTCTCTTATACACATCTCCGAGCCCACGAGACG
+
CCCCCFCCCCBCGGGGGGGGGGGHHHHGGHGCHGFEEGGGGCGFGGGEFGGFGGHFHHHHHHHHHHGGFGFEEGFAEBEGGECGHHHHFHHGHHBDGHHGFEBGGDFBFGGHHF/DEDEGHFHDFHHFHHHHHGHGGCGFAFHEFGGAGD
@M02034:409:000000000-BFKT7:1:1107:22073:17964 1:N:0:29
AAAGTCGAGGTGCCTAAAGTGGCAACCCAGACTAGTCATCCGGTTGGTGGTGTAGAGCTTCCTGTAGCCGCATGGCGTTCGTACTTAAATATGGAACTAACCATTCCAATTTTCGCTGTCTCTTATACACATCTCCGAGCCCACGAGACG
+
A?ABAFABBBAAGGGGGFGGGGGHHHGGGHHGHHHHHHHHHGGEEG?EFEBFFGHHHGGGHHHHHHHGHGGGGGHGGGGGGFFHHHHHHEGHGGHHFHHFHHGHHGFFHHFFG4EDEEGEGFHHBHGGFGFFHFHHDBDCGGEFCDFDGG
@M02034:409:000000000-BFKT7:1:1107:21265:17965 1:N:0:29
AAAGTCGAGGTGCCTAAAGTGGCAACCCAGACTCAGCAGCAGGTTGGTGGTGTAGAGCTTCCTGTAGCCGCATGGCGTTCGTACTTAAATATGGAACTAACCATTCCAATTTTCGCTGTCTCTTATACACATCTCCGAGCCCACGAGACG
+
BBBBAFBBBBABGGGGGGGGGGGHHHHGGHGGHGHHGHGHHHHHHHGGGGGFGFHFHHHHHHHHHHHHHGG?EGHHGGGGGGHHHHGHFHHHHE3FGHHHHHHHHHGHGHHHHHGGGGGHHHHHFFGHHHHHHHHHGGGGCGHGG/@DGG
@M02034:409:000000000-BFKT7:1:1107:13138:17966 1:N:0:29
AAAGTCGAGGTGCCTAAAGTGGCAACCCAGACTGATCCTAAGGTTGGTGGTGTAGAGCTTCCTGTAGCCGCATGGCGTTCGTACTTAAATATGGAACTAACCATTCCAATTTTCGCTGTCTCTTATACTGATCTCCG
+
A?ABAFB>D2AACFGGGF4GEGFHFC4ACGE2BF3F5BFF5AFFFFCEGGD1ABDDEBAA5F5BBBF5BE0>EEH1E>/FEEBEGDFD3@FGF33DBFF3B03BF?444BFHHB>/EE?GBGGH4BB333B33BB2?
@M02034:409:000000000-BFKT7:1:1107:23853:17974 1:N:0:29
AAAGTCGAGGTGCCTAAAGTGGCAACCCAGACTAGTAGTACTGTTGGTGGTGTAGAGCTTCCTGTAGCCGCATGGCGTTCGTACTTAAATATGGAACTAACCATTCCAATTTTCGCTGTCTCTTATACACATCTCCGAGCCCACGAGACG
+
BBBCBFCCCCBBGGGGGGGGGGGHHHHGGHHGHHHHHHHHHHHHHHHGFGEFHHHHHHHHHHHHHHHHHGGGGGHHGGGGGEHHHHHHHHHGGHGHHHHHHHHHHHHHHHHHHHGGGGGHHHHHHHHHGGHHHHHHE?DCGGHGGGGGGG
@M02034:409:000000000-BFKT7:1:1107:2557:17982 1:N:0:29
AAAGTCGAGGTGCCTAAAGTGGCAACCCAGACTGGGTTGGGTGTTGGTGGTGTAGAGCTTCCTGTAGCCGCATGGCGTTCGTACTTAAATATGGAACTAACCATTCCAATTTTCGCTGTCTCTTATACACATCTCCGAGCCCACGAGACG
+
BBAABFAABBBBGGGFGGGGGGGFHHHGCHHGHFHC32EEGEEEEHG1AEEFA3F5DF3B5AFGGE55BEEEEEC1EB>FEE21?GG3BBF4FG33FGGH303BB4G44F?GB4<EEFA233FD3FBDFB2CGFHBC/D@DGHGC/>EED
@M02034:409:000000000-BFKT7:1:1107:22074:17982 1:N:0:29
AAAGTCGAGGTGCCTAAAGTGGCAACCCAGACTAGTCATCCGGTTGGTGGTGTAGAGCTTCCTGTAGCCGCATGGCGTTCGTACTTAAATATGGAACTAACCATTCCAATTTTCGCTGTCTCTTATACACATCTCCGAGCCCACGAGACG
+
CBCCCFCCCCABGGGGGGGGGGGHHHHGGHEFHHHHFFH5FEGGEGGEEAGFC3F5BABA5BFFG5B5AEEEFGF1>1>FE?2?FGHDDGHDFF33FGGH303F3?F4?GGHFD//EE<B3FFD3BD?FBGCGFHBB/BC/FE=CCG?<C
@M02034:409:000000000-BFKT7:1:1107:24665:17984 1:N:0:29
AAAGTCGAGGTGCCTAAAGTGGCAACCCAGACTCAGCCTCATGTTGGTGGTGTAGAGCTTCCTGTAGCCGCATGGCGTTCGTACTTAAATATGGAACTAACCATTCCAATTTTCGCTGTCTCTTATACACATCTCCGAGCCCACGAGACG
+
CBCCCFCCDBCCGGGGGGGGGGGHHHHGGHHGHFHHHGHGHGHHHHHGGGFGHHHGHHHHHHHHHGHHHGGGGGHFGGGGGFGHHHHHHHHHHFFFHHHHHHFHHHFGGHHHHHGGGGGHHHHHHHHHGHHHHHHGGCGGGGHGGCGGG?
@M02034:409:000000000-BFKT7:1:1107:6356:17993 1:N:0:29
AAAGTCGAGGTGCCTAAAGTGGCAACCCAGACTATGAAGCATGTTGGTGGTGTAGAGCTTCCTGTAGCCGCATGGCGTTCGTACTTAAATATGGAACTAACCATTCCAATTTTCGCTGTCTCTTATACACATCTCCGAGCCCACGAGACG
+
BBBBBFBBBBAAFGGGGGGGGGGGHHHGGHHGHHHHHHHHHHHHHHHFGGEFGHFGHGHHHHHHHHHHGGGGGGHHGGGGGEHHHHGHHHGHHHGHHHHHGHHHHHHGHHHHHGGGGGGFHFHHHHHGHFFHHHHGGCGGCFHGG@CGFG
@M02034:409:000000000-BFKT7:1:1107:18492:17997 1:N:0:29
AAAGTCGAGGTGCCTAAAGTGGCAACCCAGACTGCTCCGCCGGTTGGTGGTGTAGAGCTTCCTGTAGCCGCATGGCGTTCGTACTTAAATATGGAACTAACCATTCCAATTTTCGCTGTCTCTTATCCACATCTCCGAGCCCACGAGACG
+
B@ABBFBBDDAAGGGGFGGGGCFFBGHEAAGFHCFDFFECF?0EE00BF1EFGDB5B5BGHHHBGB5GHEE/?FFHGEEFEE?GGHHG3FGHFD33BBFGBF3FDFG4?F3FG2/?E?/BBBB>>@1@FFC1@>G1A/AACGEFGCDAAE
@M02034:409:000000000-BFKT7:1:1107:5903:17997 1:N:0:29
AAAGTCGAGGTGCCTAAAGTGGCAACCCAGACTAATACTCATGTTGGTGGTGTAGAGCTTCCTGTAGCCGCATGGCGTTCGTACTTAAATATGGAACTAACCATTCCAATTTTCGCTGTCTCTTATACACATCTCCGAGCCCACGAGACG
+
BBBBBFAADB>AGGFGGGGFGGFHHHGGGFDFHHHHHHHHHHFHHGHEFDEFHFGFHEFHHGHHGGHHHGGFFGHGGFGGGEGHHHHGHHHHHFGHHHHHGHHGHHHGHHGHHHGGGGEHHHGHHHHHHFFHHHHHG<CDGGHGCGGFGG
@M02034:409:000000000-BFKT7:1:1107:18946:18002 1:N:0:29
AAAGTCGAGGTGCCTAAAGTGGCAACCCAGACTAATAAG
+
CCCCCFCADBBBGGGGGGGGGGGHHHHGGHHGHD3D555
@M02034:409:000000000-BFKT7:1:1107:15349:18006 1:N:0:29
AAAGTCGAGGTGCCTAAAGTGGCAACCCAGACTCAGTCTTCTGTTGGTGGTGTAGAGCTTCCTGTAGCCGCATGGCGTTCGTACTTAAATATGGAACTAACCATTCCAATTTTCGCTGTCTCTTATACACATCTCCGAGCCCACGAGACG
+
CCCCCFCCCCCBGGGGGGGGGGGHHHHGGHHGHHHHGHHHHHHHHHHGFGEFHHHHHHHHHHHHHHHGHGGGGGHHGGGGGGHHHHHHHHHHHHGHHHGHHHHHHHGHHHHHHHGGGGGGHGHHHHHHGHHGHHHHFBCDGGHGGGGGGG
@M02034:409:000000000-BFKT7:1:1107:5023:18011 1:N:0:29
AAAGTCGAGGTGCCTAAAGTGGCAACCCAGACTCATACTCATGTTGGTGGTGTAGAGCTTCCTGTAGCCGCATGGCGTTCGTACTTAAATATGGAACTAACCATTCCAATTTTCGCTGTCTCTTATACACATCTCCGAGCCCACGAGACG
+
BBAAAFBBBBBBGGGGGGGGGFGHFFHDFFHGHFHGHFGHHHGHHEGAFEEFHFFFHHHHHGHFGHHHHGGGGGHHFEFGGEHHHHGGHHFHHEBGHHHHHGHHHGFHHHHHHHGGGGGH4?GGEEFFFGFFFHHGE<BCGGGGGGGGDG
@M02034:409:000000000-BFKT7:1:1107:2937:18019 1:N:0:29
AAAGTCGAGGTGCCTAAAGTGGCAACCCAGACTACGAGTAGTTTT
+
BBBBBF3ADDBAFGG54FF6AGDGHCFEGC2FFB322A2B5D5AD
@M02034:409:000000000-BFKT7:1:1107:25682:18025 1:N:0:29
AAAGTCGAGGTGCCTAAAGTGGCAACCCAGACTGCGGGTCGGGTTGGTGGTGTAGAGCTTCCTGTAGCCGCATGGCGTTCGTACTTAAATATGGAACTAACCATTCCAATTTTCGCTGTCTCTTATACACATCTCCGAGCCCACGAGACG
+
BBBBBFBBDBABGGGFGGGGGGGHHHHGFHHGGEB222AEFCFGFFGEGGGGCGHFBFGHGHHHFFGFHGGEFGHGGFGGGGFGHHHHHHHHHH3BGHHHFEDHHFHDFGHHHHCGGDAGGGGFFHHFHHHCFHHGGDCCDFCCDGGDD<
@M02034:409:000000000-BFKT7:1:1107:25958:18028 1:N:0:29
AAAGTCGAGGTGCCTAAAGTGGCAACCCAGACTCAGAATCAGGTTGGTGGTGTAGAGCTTCCTGTAGCCGCATGGCGTTCGTACTTAAATATGGAACTAACCATTCCAATTTTCGCTGTCTCTTATACACATCTCCG
+
>AAAAF1AD?AAFFGG1B1BFFFCBEHFFEAFFHCGEGGGFAGDFCA/AEAAGFGHHFFFGHHDA2DGHECGAFHEEEEFEE0GFHHFHHHDFFHHBCH1CH1BG>FF2BBGFHG?E?E<2FDGFHEHGC111B1BC
@M02034:409:000000000-BFKT7:1:1107:10085:18031 1:N:0:29
AAAGTCGAGGTGCCTAAAGTGGCAACCCAGACTGCGAAGCAGGTTGGTGGTGTAGAGCTTCCTGTAGCCGCATGGCGTTCGTACTTAAATATGGAACTAACCATTCCAATTTTCGCTGTCTCTTATACACATCTCCGAGCCCACGAGACG
+
CCCCCFCCCCBCGGGGGGGGGGGHHHHGGHHGHHHGGGGGHGHHHHGFGGEFHHHHHHHHHHHHHGHHHGGGGGHHGGGGGGHHHHHHHHHHHHHGHHHHHHGHHHHGHHHHHHGGGGGHHHHHHHHHHHBFGHHFD@?DFGHGGGGCGG
@M02034:409:000000000-BFKT7:1:1107:29109:18031 1:N:0:29
AAAGTCGAGGTGCCTAAAGTGGCAACCCAGACTAAGGAGAATGTTGGTGGTGTAGAGCTTCCTGTAGCCGCATGGCGTTCGTACTTAAATATGGAACTAACCATTCCAATTTTCGCTGTCTCTTATACACATCTCCGAGCCCACGAGACG
+
BBBCCFCBCBABGGGGGGGGGGGGHGGGFHHGHHHHHGHFGHGGHHGEAEBFFEHGFBGHHHHGGFHHGEE@EGHFEGGEFE2?FGFFFHGHGGBEHHGFFFEGHGFBFHHHHBE/EEEFHFHHGFHHGFDCFFFDC?CCGEHFCCGG?E
@M02034:409:000000000-BFKT7:1:1107:2923:18035 1:N:0:29
AAAGTCGAGGTGCCTAAAGTGGCAACCCAGACTAAGAGTAGTGTTGGTGGTGTAGAGCTTCCTGTAGCCGCATGGCGTTCGTACTTAAATATGGAACTAACCATTCCAATTTTCGCTGTCTCTTATACACATCTCCGAGCCCACGAGACG
+
AAABBFBADBABGGGGGGGGGGEHFDFAFHHGHH3FEHFHHFGHGAGEFFABGFFFGFHHHEGFFFGGHGEEDFHHEEGCEEFGHHFFHGFGGHGGHHFCGHHHHHGHHGHHHDEGGGG?GDFHFHHHEFDHFGFDA<D?CFEFCGC/?D
@M02034:409:000000000-BFKT7:1:1107:6180:18042 1:N:0:29
AAAGTCGAGGTGCCTAAAGTGGCAACCCAGACTTCGCCTAAGGTTGGTGGTGTAGAGCTTCCTGTAGCCGCATGGCGTTCGTACTTAAATATGGAACTAACCATTCCAATTTTCGCTGTCTCTTATACACATCTCCGAGCCCACGAGACG
+
BCBCCFCCCCABGGGGGGGFGGGHHHHGGHHGHHHGGGGGHHHHHHGGFGEFFGHHHHHHHHHHHHHHHGGGGGHHGGGGGFHHHHHGHHHHGHFHFHHHHHFHHHHHHHGHHHGGGGGGHGHHHHHHFHFHHHFHEBDCCGHGGGGGGG
@M02034:409:000000000-BFKT7:1:1107:28702:18047 1:N:0:29
AAAGTCGAGGTGCCTAAAGTGGCAACCCAGACTACTCCGGGTGGTGTAGAGCTTCCTGTAGCCGCATGGCGTTCGTACTTAAATATGGAACTAACCATTCCAATTTTCGCTGTCTCTTATACACATCTCCGAGCCCACGAGA
+
CCCCCFCCCCCCGGGGGGGGGGGHHHHGGHHGHHHGGHGGGGGGFGGHGFHHHHGHHGHFGHHF@EFGGEEEGFEEFHHHFHHHHHFHHHHHHHGHHHHFFGFGHHFFFDFGGHHHHHHHHHBFHHHHHHGFC?GGHGF//D
@M02034:409:000000000-BFKT7:1:1107:22182:18053 1:N:0:29
AAAGTCGAGGTGCCTAAAGTGGCAACCCAGACTCAGGCGCAGGTTGGTGGTGTAGAGCTTCCTGTAGCCGCATGGCGTTCGTACTTAAATATGGAACTAACCATTCCAATTTTCGCTGTCTCTTATACACATCTCCGAGCCCACGAGACG
+
CCCCBFCCCCAAGGGGGGGGGGGGHHHGGHHGHHHHHGGGGGGHHGGEEEEFGBGBGBFGGHHHHFEGDEGEEGHFGEFGGECGHHHHHGHHHGBGHHHHFCGGHFHEFHDHH?@EFD<GFHHFFFGDFGHGGGHBC<CCFGHGFGCFGG
@M02034:409:000000000-BFKT7:1:1107:19500:18054 1:N:0:29
AAAGTCGAGGTGCCTAAAGTGGCAACCCAGACTAATAAGCATGTTGGTGGTGTAGAGCTTCCTGTAGCCGCATGGCGTTCGTACTTAAATATGGAACTAACCATTCCAATTTTCGCTGTCTCTTATACACATCTCCGAGCCCACGAGACG
+
BBBCAFCBBCABGGGGGGGFGGGHHHHGGHHGHHHHHHHHHHHHHHHEFGFFHHHGHHHHHHHHHHHGHGGGGGHHGGGGGGHHHHHHHHGHHHHGHHGHHHHHHHHHHHHHHFGGGGGFHFHHHHGHHGFHHHFGGCFGGGHGGDCGGG
@M02034:409:000000000-BFKT7:1:1107:2582:18055 1:N:0:29
AAAGTCGAGGTGCCTAAAGTGGAACCCAGACTAAGAGTCAGGTTGGTGGTGTAGAGCTTCCTGTAGCCGCATGGCGTTCGTACTTAAATATGGAACTAACCATTCCAATTTTCGCTGTCTCTTATACACATCTCCGAGCCCACGAGACGG
+
BBBAAFABDBAAEGGFGFGGGFHGHC2FCFFFHFGHFHHFHG5FGE2AEAEF3F5D5F3ABGHGFFFBF0EGEH1>BEAEEHEGFFFGHHHHH3@EF3BGHGEHGFG4BEDGGE/EE?GGHGH4F?FGC2BCDDGC@D?DCCACCFA?CD
@M02034:409:000000000-BFKT7:1:1107:26286:18062 1:N:0:29
AAAGTCGAGGTGCCTAAAGTGGCAACCCAGACTACGAAGAATGTTGGTGGTGTAGAGCTTCCTGTAGCCGCATGGCGTTCGTACTTAAATATGGAACTAACCATTCCAATTTTCGCTGTCTCTTATACACATCTCCGAGCCCACGAGACG
+
ABBCBFBCCCABGGGGGGGFGGFHGHGGFHHGHHHEEGGGHHHGHHHEFEBFFFHFGHHGHHHHGGHHHGGGGEHGGEGGFEGHHHHGHHHHGHEGFHFFHHGHHHGFFGFHHHEEGGGFHHHHHGHHGHFHHHGGF@DCGGEECGGGGG
@M02034:409:000000000-BFKT7:1:1107:25418:18062 1:N:0:29
AAAGTCGAGGTGCCTAAAGTGGCAACCCAGACTGGTAGGTCGGTTGGTGGTGTAGAGCTTCCTGTAGCCGCATGGCGTTCGTACTTAAATATGGAACTAACCATTCCATTTTCGCTGTCTCTTATACACATCTCCGAGCCCACGAGACGG
+
CCCCCFCCCCBCGGGGGGGGGGGHHHHGGHHGHGHHHHGHHGGEFCGGGGEFHHHHHHHHHHHHHGHHHGGGGGHHGGGGGGHHHHHFHHHHHHHFHHHHHHHHHHHHHHHHHEAEGGHHHHHHHGFHHGFGHFGE@DCCFFFGGGGGGG
@M02034:409:000000000-BFKT7:1:1107:20936:18064 1:N:0:29
AAAGTCGAGGTGCCTAAAGTGGCAACCCAGACTATGGGTCCTGTTGGTGGTGTAGAGCTTCCTGTAGCCGCATGGCGTTCGTACTTAAATATGGAACTAACC
+
AAAAAFAADD>ABGFBGGG31FFHHEFFCAFEAGHCHHHHHFFGFHGEFEEFGFGHGHHH1G1FF2FGGGGGGGHHGGGEGAEGEHBGHHHHHHHGHHE11>
@M02034:409:000000000-BFKT7:1:1107:22877:18067 1:N:0:29
AAAGTCGAGGTGCCTAAAGTGGCAACCCAGACTCGGGCGAATGTTGGTGGTGTAGAGCTTCCTGTAGCCGCATGGCGTTCGTACTTAAATATGGAACTAACCATTCCAATTTTCGCTGTCTCTTATACACATCTCCGAGCCCACGAGACG
+
A?ABBFBBBB>AGFGGGGGGFGGHHHHGFHHGHHGGGGGFGGHFHHHFFGEFFGHHHFHFHHHHHFHHHGGFGGGGGEGGGGHHHHHGHHHHHHFHGHGFHHHHHHGHHHHHHGGGGGGHHHGFHHFHFHFHHHFFE/DAFGHGGDGDFD
@M02034:409:000000000-BFKT7:1:1107:3069:18068 1:N:0:29
AAAGTCGAGGTGCCTAAAGTGGCAACCCAGACTAGTCAGAA
+
CCCCCFBCCCBCGGGGGGGGGGGHHHHGGHHGHGFG5FF55
@M02034:409:000000000-BFKT7:1:1107:20377:18077 1:N:0:29
AAAGTCGAGGTGCCTAAAGTGGCAACCCAGACTCATAATCAGGTTGGTGGTGTAGAGCTTCCTGTAGCCGCATGGCGTTCGTACTTAAATATGGAACTAACCATTCCAATTTTCGCTGTCTCTTATACACATCTCCGAGCCCACGAGACG
+
BBBCBFCBCCABGGGGGGGGGGGHHHHGGHHGHHHHHHHHHHHHHHGEGGGFGHHHHHHHHHHHHHHHGGGGGGHHGGGGGGHHHHHHHHHHHHHGHHGHHH3GHHGHHHHHHHGGGGGGHGHHHHGGGHHHHHHHFCCGGGHGGGGGGG
@M02034:409:000000000-BFKT7:1:1107:14745:18087 1:N:0:29
AAAGTCGAGGTGCCTAAAGTGGCAACCCAGACTAATAAGACTGTTGGTGGTGTAGAGCTTCCTGTAGCCGCATGGCGTTCGTACTTAAATATGGAACTAACCATTCCAATTTTCGCTGTCTCTTATACACATCTCCGAGCCCACGAGACG
+
CBCCBFCCCCBCGGGGGGGGGGGHHHHGGHHGHHHHHHHHHHHHHHHFGGEFHHHHHHHHGHHHHHHHHGGGGGHHGEGGGGHHHHHHHHHHHHHHHHGGHHHHHHHHHHHHHHGGGGGFHHHHHHHHHHEHHHHGGCGGGGHGGGGGGG
@M02034:409:000000000-BFKT7:1:1107:26431:18089 1:N:0:29
AAAGTCGAGGTGCCTAAAGTGGCAACCCAGACTAATCATCCTGTTGGTGGTGTAGAGCTTCCTGTAGCCGCATGGCGTTCGTACTTAAATATGGAACTAACCATTCCAATTTTCGCTGTCTCTTATACACATCTCCGAGCCCACGAGACG
+
BBBBBFABBBBBGGGGGGGGGGGHHHHGGHHGHHHHHHHHHHHHHHHGGGGGHHHHHHHHHHHHHHHHHGGGGGHHGGGGGGGHHHGHHHHHHHFHHHHHHHHHGHGHHHHHHHGGGGGHHHHHHHHHHHHHHHFHGCCCDFHGGGGGGE
@M02034:409:000000000-BFKT7:1:1107:16235:18096 1:N:0:29
AAAGTCGAGGTGCCTAAAGTGGCAACCCAGACTAATCAGAATGTTGGTGGTGTAGAGCTTCCTGTAGCCGCATGGCGTTCGTACTTAAATATGGAACTAACCATTCCAATTTTCGCTGTCTCTTATACACATCTCCGAGCCCACGAGACG
+
BBCCAFCCCCABGGGGGGGGGGGHHHHGGHHFHGFHHHHHHHHGHHHGEGEFGFHFFHGHGHHHGFFGGFGEGGFCFEEGFEBGHHHHFHHHFF3DGHHHFC3GFHEBFHFHHFGGGGEGHHHHGHHHGHHFHHHGB<CFFFHGGGGGGG
@M02034:409:000000000-BFKT7:1:1107:15777:18098 1:N:0:29
AAAGTCGAGGTGCCTAAAGTGGCAACCCAGACTAAGAATAATGTTGGTGGTGTAGAGCTTCCTGTAGCCGCATGGCGTTCGTACTTAAATATGGAACTAACCATTCCAATTTTCGCTGTCTCTTATACACATCTCCGAGCCCACGAGACG
+
AABABFBBDBAAGGGGGGGGGGGGHHAEGHHGHHHGBFFHHHHHHHHGFEEFHGHHHEHHHHHFHHHHHGGGEEHHGEFGFEFHHHGGHHGHHHFGFHHHHGHHHHHHHHHHHHGGGGGHHHHHHHHHGHGHHHHHGBDCDGHGGGGGGG
@M02034:409:000000000-BFKT7:1:1107:23070:18105 1:N:0:29
AAAGTCGAGGTGCCTAAAGTGGCAACCCAGACT
+
DDDDDFCCBCCCGGGGGGGGGGGHHHHGGHHGH
@M02034:409:000000000-BFKT7:1:1107:16063:18113 1:N:0:29
AAAGTCGAGGTGCCTAAAGTGGCAACCCAGACTCGGTGTGAGGTTGGTGGTGTAGAGCTTCCTGTAGCCGCATGGCGTTCGTACTTAAATATGGAACTAACCATTCCAATTTTCGCTGTCTCTTATACACATCTCCGAGCCCACGAGACG
+
CDDDCFCCCCBBGGGGGGGFGGGHHHHGGGHGHB222AAAFGHHHHGGGGGGHHHHHHHHHHHHHHHHHGGGGGHHGGGGGGHHHHHHHHHHHHFGHHHGHHHHHHFHHHHHHHGGGGGHHHHHHHHHGHHHHHGHGDGGGGHGGGGGGF
@M02034:409:000000000-BFKT7:1:1107:12218:18116 1:N:0:29
AAAGTCGAGGTGCCTAAAGTGGCAACCCAGACTAAGAATACGGTTGGTGGTGTAGAGCTTCCTGTAGCCGCATGGCGTTCGTACTTAAATATGGAACTAACCATTCCAATTTTCGCTGTCTCTTATACACATCTCCGAGCCCACGAGACG
+
BBCCCFCCCCAAGGGGGGGFGGGHHHFGGHHGHHHHHHHHHHGHGGCEFEBFGGHHHGGHHGHHHHHHHGGFGGHHGEEGGEHGHHHFHHHHHHDGHHHHGHHHHHHFHHHHGHGGGGEHHHHHHHHFFFFHHHHFE@GCDGFGGGGGGG
@M02034:409:000000000-BFKT7:1:1107:7295:18118 1:N:0:29
AAAGTCGAGGTGCCTAAAGTGGCAACCCAGACTGTTAATAATGTTGGTGGTGTAGAGCTTCCTGTAGCCGCATGGCGTTCGTACTTAAATATGGAACTAACCATTCCAATTTTCGCTGTCTCTTATACACATCTCCGAGCCCACGAGACG
+
BBBBBFBBBBBBGGGGGGGGGGGHHHHGGHHGHHHHHHHHGHHHHHHFFGEFHFHGHHHHHHHHHGHHHGGGGGHHGGGGGGHHHHHGHHHHHHHFFHHGHFFHHHFFGHHHHHGGGGGHFHHHHHHHHHHGHHGGF/BDGGHGGGGGGG
@M02034:409:000000000-BFKT7:1:1107:2673:18121 1:N:0:29
AAAGTCGAGGTGCCTAAAGTGGCAACCCAGACTCCTGGTCGTGTTGGTGGTGTAGAGC
+
BBBBBF>>AABBGGGGGFGGGGGGHHHGGHAFH33A33A52AEGEHBA11B1AAF555
@M02034:409:000000000-BFKT7:1:1107:18288:18123 1:N:0:29
AAAGTCGAGGTGCCTAAAGTGGCAACCCAGACTGATCCTCAGGTTGGTGGTGTAGAGCTTCCTGTAGCCGCATGGCGTTCGTACTTAAATATGGAACTAACCATTCCAATTTTCGCTGTCTCTTATACACATCTCCGAGCCCACGAGACG
+
BBBBAFCCCBBCGGGGGGGFGGGHHHHGGHHGHCHBFHHHFGHDGHGGGGGGHHHGHGHHHGHHHHHHGGGGGGHHGGGGGGHHHHFHHHHHHGGGHHFGHHHHHHGHHHHHHGGGGGGGHHHHGHHGGHHHHHHHF/B@CGHGGGGGGG
@M02034:409:000000000-BFKT7:1:1107:25356:18123 1:N:0:29
AAAGTCGAGGTGCCTAAAGTGGCAACCCAGACTGGTGGTACTGTTGGTGGTGTAGAGCTTCCTGTAGCCGCATGGCGTTCGTACTTAAATATGGAACTAACCATTCCAATTTTCGCTGTCTCTTATACACATCTCCGAGCCCACGAGACG
+
BCCCCFCCCCCCGGGGGGGGGFGHHHHGGHHGHCHFGF2DFGHHHHHGGGEFGFHGHFHHHFHHFFGHGGGGGGHGGGGGGG2GGHHGFGBGHGFEFGHHHHEGFHHHGHHHHHF?FGEGFDHHFHHHHHFFFGHFE@BDDGHGGGGDFD
@M02034:409:000000000-BFKT7:1:1107:13982:18125 1:N:0:29
AAAGTCGAGGTGCCTAAAGTGGCAACCCAGACTAGTAATAATGTTGGTGGTGTAGAGCTTCCTGTAGCCGCATGGCGTTCGTACTTAAATATGGAACTAACCATTCCAATTTTCGCTGTCTCTTATACACATCTCCGAGCCCACGAGACG
+
CBCCBFCCCCABGGGGGGGGGGGHHHHGGHHGHHHHHHHHHHHHHHHGFGFFGHHHHGHHHHHHGHHHHGGGGGHHGGGGGFHHHHHGHHGHHHFFGHGHHFFHHHHHHHHHHEGGGGGGHGHHHHHGFHFHHHHFFDCDCFHGGGGGGG
@M02034:409:000000000-BFKT7:1:1107:27306:18128 1:N:0:29
AAAGTCGAGGTGCCTAAAGTGGCAACCCAGACTAAGAAGCATGTTGGTGGTGTAGAGCTTCCTGTAGCGGCATGGCGTTCGTACTTAAATATGGAACTAACCATTCCAATTTTCGCTGTCTCTTATACACATCTCCGAGCCCACGAGACG
+
BBCCBFBCCDCCGGGGGGGGGGGHHHHGGHHGHHF3AGHHHHHGGFCEFFEEFFHFFHHEGHHHHFGFEGGEGHFCEEGGGFFHHHHFHHHHGGDBHFHHF0DGFBFFHHHHHFGGGGEF4GHGFDGGHGH22?F2C/@CFFEA</</AE
@M02034:409:000000000-BFKT7:1:1107:27782:18134 1:N:0:29
AAAGTCGAGGTGCCTAAAGTGGCAACCCAGACTCAGGATTCTGTTGGTGGTGTAGAGCTTCCTGTAGCCGCATGGCGTTCGTACTTAAATATGGAACTAACCATTCCAATTTTCGCTGTCTCTTATACACATCTCCGAGCCCACGAGACG
+
BBABBFBBDB>ABCGFFDGFGFGFFHGEFHHAHHHGHGGHHHHGHDHEFFAF1FHHHHGHFHHFGFGFHEEGGGGFGFEFEFGGEGH3EHFGGF@DFF3CFHFHFGHHHHHHHHGGGGEBFEGHHHHB4F2GFFGFD@FFC?FFGGGDGD
@M02034:409:000000000-BFKT7:1:1107:15507:18135 1:N:0:29
AAAGTCGAGGTGCCTAAAGTGGCAACCCGGAAGGAGGTTGGTGGTGTAGAGCTTCCTGTAGCCGCATGGCGTTCGTACTTAAATATGGAACTAACCATTCCAATTTTCGCTGTCTCTTATACACATCTCCGAGCCCACGAGACGGACTCC
+
BBBBBFBBBBBBGGGGGGGGGGGHHHHGGGGAEDFGGAFGGGGGGEGDFDFHHHDFGHFHHHHGG@EGHEEBEAFGGHGHFG3GDHHHFGHHHHCEHFGHFGDFFHHFE?EA?DHHHHFHGGDGFGHHHFG?@GGCGEC//?DDGDCGHH
@M02034:409:000000000-BFKT7:1:1107:8734:18136 1:N:0:29
AAAGTCGAGGTGCCTAAAGTGGCAACCCAGACTCAGCCTTCTGTTGGTGGTGTAGAGCTTCCTGTAGCCGCATGGCGTTCGTACTTAAATATGGAACTAACCATTCCAATTTTCGCTGTCTCTTATACACATCTCCGAGCCCACGAGACG
+
CCCCCFCCBCBCGGGGGGGFGGGHHHHGGHHGHHHFHHHFCGHHHHGEEEGGGDGEFFFHHHGHGEFEFEF?EFGA@EEFGECGHHHHBHHFFG33GGHHB13F3DFBEGDHF?/EEE?F?FFHDFGGFFHCGGHFG/CD/FFFCDFGGG
@M02034:409:000000000-BFKT7:1:1107:17964:18138 1:N:0:29
AAAGTCGAGGTGCCTAAAGTGGCAACCCAGACTGGGCGGGATGTTGGTGGTGTAGAGCTTCCTGTAGCCGCATGGCGTTCGTACTTAAATATGGAACTAACCATTCCAATTTTCGCTGTCTCTTATACACATCTCCGAGCCCACGAGACG
+
A?>1ADAADD>AACEGGGGBGBA0AAAAFHHCEGHCE?/AEFEHHHE??>?BF1@2F1FGH1GDBGHHHGC?EEHFE>E/E?0<?DB>G222BD11FGHH10BGFGGFFGFGGD@FFCA?DGFD11<FFFGBGHHFC->@GEGECCC..;
@M02034:409:000000000-BFKT7:1:1107:2673:18140 1:N:0:29
AAAGTCGAGGTGCCTAAAGTGGCAACCCAGACTCCTGATCCTGTTGGTGGTGTAGAGCTTCCTGTAGCCGCATGGCGTTCGTACTTAAATATGGAACTAACCATTCCAATTTTCGCTGTCTCTTATACACATCTCCGAGCCCACGAGACG
+
AA>3AFAAAD?AFGFGGGGGGFD4BEFEGECDHHHFFFDEGHFGHFA2F22BGAAFGFFHHGHHHHFHHGGGEA1FEEF1E?GHHHHFFFDHHFHHFFGGHHGGHHHFDGGFFFEGEEEHHFGHHFFHHHGCGGGFD<B/BF/FCGGG??
@M02034:409:000000000-BFKT7:1:1107:4078:18140 1:N:0:29
AAAGTCGAGGTGCCTAAAGTGGCAACCCAGACTCCGAGGGAGGTTGGTGGTGTAGAGCTTCCTGTAGCCGCATGGCGTTCGTACTTAAATATGGAACTAACCATTCCAATTTTCGCTGTCTCTTATACACATCTCCGAGCCCACGAGACG
+
AAAABFBBBBAAGGGGGGGGGGGHHHHGGHHGHHHFEGGGGEGEHHGGGGEFGHHHHHHHHHHHGHHHHGGGGGHHGEFFGEHHHHHGHHGHHHFHHHHHHHHHHHGHHHHHHHGGGGGFHHHHHHHHHHFHHHGHD<@DFGHGGGGGGG
@M02034:409:000000000-BFKT7:1:1107:28244:18141 1:N:0:29
AAAGTCGAGGTGCCTAAAGTGGCAACCCAGACTCGTCCTAATGTTGGTGGTGTAGAGCTTCCTGTAGCCGCATGGCGTTCGTACTTAAATATGGAACTAACCATTCCAATTTTCGCTGTCTCTTATACACATCTCCGAGCCCACGAGACG
+
AAAAAFBCCCABGGGGGGGFGGGGGFHGGGHGHHGHGGGHHHHHHHHGFGAFFHHHHHHHHHHGHHHHHGGGGEGFEEGGEEFHHHHHHHGHHHFHHHHFFHHHHGFHHHHHHHGEGGFDHHHHHHGHFHFHFHGHEBFCCFHGGGGGFG
@M02034:409:000000000-BFKT7:1:1107:7041:18146 1:N:0:29
AAAGTCGAGGTGCCTAAAGTGGCAACCCAGACTAATGATAAGGTTGGTGGTGTAGAGCTTCCTGTAGCCGCATGGCGTTCGTACTTAAATATGGAACTAACCATTCCAATTTTCGCTGTCTTTATACACATCTCCGAGCCCACGAGACGG
+
BBAAAFBBBBABGGGGGGGGGGGFHHHGFHEGHHHHHHHHHGHHHHGEGGFFGHHHFHHHHHHFHGHHHGGGGGHHGGGGGGHHHHHHHHHHHHHGHHGFHHEHHFFBHHHHHHEFGGGHHHHFGHBHFFGGHHHGGGGGGHFGGGFGGG
@M02034:409:000000000-BFKT7:1:1107:23108:18149 1:N:0:29
AAAGTCGAGGTGCCTAAAGTGGCAACCCAGACTACGAAGGGGGTTGGTGGTGTAGAGCTTCCTGTAGCCGCATGGCGTTCGTACTTAAATATGGAACTAACCATTCCAATTTTCGCTGTCTCTTATACACATCTCCGAGCCCACGAGACG
+
CCCCCFCCCCCCGGGGGGGGGGGHHHHGGHHGHHHGGHGGGGGGGGGGFGEFGHHFHHHHHHHHHHHHHGGGGGHHGGGGGGHHHHHHHHGHHHHHHHHHHHHHHHGHGHHHHHGGGGGHHHHHHHFHHHFHHFFHG/DGFGHGGG?DEF
@M02034:409:000000000-BFKT7:1:1107:27532:18152 1:N:0:29
AAAGTCGAGGTGCCTAAAGTGGCAACCCAGACTACTCCGTCGGTTGGTGGTGTAGAGCTTCCTGTAGCCGCATGGCGTTCGTACTTAAATATGGAACTAACCATTCCAATTTTCGCTGTCTCTTATACACATCTCCGAGCCCACGAGACG
+
CCCDCFDDDDBCGGGGGGGGGGGHHHHGGHHGHHHHHHGHHGGGGGGEFGEFGHHHHHHHHHHHHHHHHGGGGGHHGFGGGFHHHHHHHHHHHGGHHHFFGGHHHHHHHHHHHHGGGGGHHGHHHHHGGHGHHHHHE/DCAFHGGFGGGG
@M02034:409:000000000-BFKT7:1:1107:24540:18158 1:N:0:29
AAAGTCGAGGTGCCTAAAGTGGCAACCCAGACTAAGAAGCAGGTTGGTGGTGTAGAGCTTCCTGTAGCCGCATGGCGTTCGTACTTAAATATGGAACTAACCATTCCAATTTTCGCTGTCTCTTATACACATCTCCGAGCCCACGAGACG
+
CCCCBFCCCCBBGGGGGGGGGGGHHHHGGHHGHHHHHHHHHHHFGHGEFGEFGHHHHHHHHHHHGHHHHGGGGGHHGGGGGGHHHHHHHHHHHHFHHHHHHHHHHHHGHHHHHHGGGGGGHHHHHHGHFHFHHHHFFCGCCFHGGGGFGG
@M02034:409:000000000-BFKT7:1:1107:27075:18163 1:N:0:29
AAAGTCGAGGTGCCTAAAGTGGCAACCCAGACTTGGGTTTCGGTTGGTGGTGTAGAGCTTCCTGTAGCCGCATGGCGTTCGTACTTAAATATGGAACTAACCATTCCAATTTTCGCTGTCTCTTATACACATCTCCGAGCCCACGAGAC
+
BBBBBFBBDDAAGGGGGGGGGGGHFHHGGHHGHHGFFEFEFGGGFGGGGGGGHFHFHFGHFHHHH5FGHDG?FGHEGGGGGEFHHHGHHHHHHGFFFHHHEFDGHHGBBGHHHFGGGGGHHHHFHFHHHBGHGGHFD@@DCF/FCFCGD
@M02034:409:000000000-BFKT7:1:1107:10425:18166 1:N:0:29
AAAGTCGAGGTGCCTAAAGTGGCAACCCAGACTTATAATAGTGTTGGTGGTGTAGAGCTTCCTGTAGCCGCATGGCGTTCGTACTTAAATATGGAACTAACCATTCCAATTTTCGCTGTCTCTTATACACATCTCCGAGCCCACGAGACG
+
CCCCCFCCCCBBGGGGGGGGGGGHHHHGGHHGHHHHHHHHHHHHHHHGGGABFGHGHGHHHHHHHHHHHGGGGGHHGFGGGFHHHHHHHHGHHHHHHHHHHGHHHHHHHHHHHHGGGGGHHGHHHHHGGHFHHHHFFCGGGGHGGGGGGG
@M02034:409:000000000-BFKT7:1:1107:18652:18167 1:N:0:29
AAAGTCGAGGTGCCTAAAGTGGCAACCCAGACTAATAAGAATGTTGGTGGTGTAGAGCTTCCTGTAGCCGCATGGCGTTCGTACTTAAATATGGAACTAACCATTCCAATTTTCGCTGTCTCTTATACACATCTCCGAGCCCACGAGACG
+
BBCCCFDDCDABGGGGGGGGGGGHHHHGGHHGHHHHHHHHHHHHHHHFGGEFGHHHHHHHHHHHHHHHHGGGGGHHGGGGGFHHHHHHHHHHHHHHHHHHHHGHHHGHHHHHHHGGGGGHHFHHHHHHHHFHHHHHFCGGGGHGGGGGGG
@M02034:409:000000000-BFKT7:1:1107:27556:18172 1:N:0:29
AAAGTCGAGGTGCCTAAAGTGGCAACCCAGACTGGGAGTGGGGTTGGTGGTGTAGAGCTTCCTGTAGCCGCATGGCGTTCGTACTTAAATATGGAACTAACCATTCCAATTTTCGCTGTCTCTTATACACATCTCCGAGCCCACGAGACG
+
BABCCFCCCCBCGGGGGGGFGGGHHHHGGHHGHHHHHGGGGHGEGGGEFGEFGHHHHHGHHHHHGHHHHGGGGGHHGEGGGFHHHHHHHHHHHHHHFFGHHHHHHHGGHHHHHHGGGGGHHHHHHHGHHHGHHHHHE<CCGGHGGGGGGG
@M02034:409:000000000-BFKT7:1:1107:5730:18175 1:N:0:29
AAAGTCGAGGTGCCTAAAGTGGCAACCCAGACTGGGTTGGGGGTTGGTGGTGTAGAGCTTCCTGTAGCCGCATGGCGTTCGTACTTAAATATGGAACTAACCATTCCAATTTTCGCTGTCTCTTATACACATCTCCGAGCCCACGAGACG
+
CCCCCFCCCCBBGGGGGGGGGGGHHHHGGHGGHHGHGGGGGGGGGGGEFEEFHHHHHHHHGHHHHHGHHGGGGGHHGFGGGGHHHHHHHHGHHHHHFHGGHHFHFGHGHHHHHFDGGGGHGHHHHHFHFFFGGHGGE@DCGGHGGFCGFG
@M02034:409:000000000-BFKT7:1:1107:14687:18182 1:N:0:29
AAAGTCGAGGTGCCTAAAGTGGCAACCCAGACTCAGCCGGCGGTTGGTGGTGTAGAGCTTCCTGTAGCCGCATGGCGTTCGTACTTAAATATGGAACTAACCATTCCAATTTTCGCTGTCTCTTATACACATCTCCGAGCCCACGAGACG
+
B@ABBFBBBBABFGGGGFGFGGGHHHGGGFHGHHHHHHGGGGEEECCEFGEFHHHHHHGGHHGHHHHHHGGEGGHHGEGGGAGHHHHHHGEHHHGGHHHGHHHHHHHH3GHHHFGFGG/@GFGHHHHHGBDFHFFGG>FGGEHGGFCDGD
@M02034:409:000000000-BFKT7:1:1107:27071:18184 1:N:0:29
AAAGTCGAGGTGCCTAAAGTGGCAACCCAGACTTGGGTTTCGGTTGGTGGTGTAGAGCTTCCTGTAGCCGCATGGCGTTCGTACTTAAATATGGAACTAACCATTCCAATTTTCGCTGTCTCTTATACACATCTCCGAGCCCACGAGACG
+
AAABAFAABCBCGGGGGFFFFGGHHHHGGHHGHHHHHGGGHGGGGGGEFGEFHHHHHHHHHHHHHHHHHGGGGGHHGGGGGGGHHHHGHHHHHHFHHGFGHHHHHHHHHHHHHGGGGGGHHHHHFGHFHHGGHGHHD<@BFGHGGG@EDE
@M02034:409:000000000-BFKT7:1:1107:7657:18187 1:N:0:29
AAAGTCGAGGTGCCTAAAGTGGCAACCCAGACTAAGGATCATGTTGGTGGTGTAGAGCTTCCTGTAGCCGCATGGCGTTCGTACTTAAATATGGAACTAACCATTCCAATTTTCGCTGTCTCTTATACACATCTCCGAGCCCACGAGACG
+
CCCCBFCCCCABGGGGGGGGGGGHHHHGGHGGHHHHHHHHHHHGHHHGFGEFHHHGHEHHHHHHHHHHHGGFGGHHGGGGGGHHHHHHHHHHHHHHHHHHHHHHHHFHGHHHHHGGGGEHHHHHFHGHFHGHFHGHC/DDFGHGGGGGGG
@M02034:409:000000000-BFKT7:1:1107:16579:18197 1:N:0:29
AAAGTCGAGGTGCCTAAAGTGGCAACCCAGACTCCGTCGAATGTTGGTGGTGTAGAGCTTCCTGTAGCCGCATGGCGTTCGTACTTAAATATGGAACTAACCATTCCAATTTTCGCTGTCTCTTATACACATCTCCGAGCCCACGAGACG
+
AA?AABAADB>AFGGFGGGFGDFBFFBEEFFFFEF2BAEAFH3GHGE1A1ABF3E5G53FG3GDFHFBGGCCEEHF@?ECE>???FEBGE4FGFDFHHHHB?3F3FFEFGGHHFEAEE<BEGGGEG22?BFCGHH1?/BCG/?/CDDGDG
@M02034:409:000000000-BFKT7:1:1107:5465:18200 1:N:0:29
AAAGTCGAGGTGCCTAAAGTGGCAACCCAGACTGGGAATAAGGTTGGTGGTGTAGAGCTTCCTGTAGCCGCATGGCGTTCGTACTTAAATATGGAACTAACCATTCCAATTTTCGCTGTCTCTTATACACATCTCCGAGCCCCCGAGACG
+
AAA1>BA>1>>AGGGBGFD3GGFHHGGGGAFFH10AFGHBG1F1D0EEC//FGGGGEEGHHHHHHGBBG/A/E?0F/E@FFEFHHHFEBFHFHFFFB1FEFA>FGFFHEGGGHHECEFAFGBGGHHFFDC1GFDG</</<CA/>/>@CA<
@M02034:409:000000000-BFKT7:1:1107:3151:18205 1:N:0:29
AAAGTCGAGGTGCCTAAAGTGGCAACCCAGACTGTGAATAGTGTTGGTGGTGTAGAGCTTCCTGTAGCCGCATGGCGTTCGTACTTAAATATGGAACTAACCATTCCAATTTTCGCTGTCTCTTATACACATCTCCGAGCCCACGAGACG
+
BABABFABDB>AGGGGGGGGGGFFFFCAFEGGHHHFGD5FFFFHHHHEFEBAFADDGDBGGFGHGFDGAEE?EEH1EEEFEE2FGHHGHHHGGHBGGHHGF1FGGHHDDGBFG?E?EEEGBEBFFEDG4FGCGHFD?//>@FFFDGCF/C
@M02034:409:000000000-BFKT7:1:1107:7891:18206 1:N:0:29
AAAGTCGAGGTGCCTAAAGTGGCAACCCAGACTTCTAAGAATGTTGGTGGTGTAGAGCTTCCTGTAGCCGCATGGCGTTCGTACTTAAATATGGAACTAACCATTCCAATTTTCGCTGTCTCTTATACACATCTCCGAGCCCACGAGACG
+
CCCCBFCCCCCCGGGGGGGGGGGHHHHGGHHGHHHHHHHHHHHHHHHGGGEFGHHHHHHHHHHHHHHHHGGGGGHHGGGGGGHHHHGGHHHHHHFHGHHHHHHHHHFGHHHHHHGGGGGFHHHHHHHHFHFHHHHHGCGFGGHGGGGGGG
@M02034:409:000000000-BFKT7:1:1107:3471:18212 1:N:0:29
AAAGTCGAGGTGCCTAAAGTGGCAACCCAGACTACTCAGAAGGTTGGTGGTGTAGAGCTTCCTGTAGCCGCATGGCGTTCGTACTTAAATATGGAACTAACCATTCCAATTTTCGCTGTCTCTTATACACATCTCCGAGCCCACGAGACG
+
3>AA>DABDBABGGGGGGGGGGGHHHHGGHHGHHHHHHHHHHGFGHGGFGGFHHHHGHHGHHHHHHHHHGFGGGHHGGGGGGHHHHHGHHHHHHHGHHGHHHGHHHHHHHHHHGGGGGGHHHHHHHGHHHGHHHHHF??DGGHGGGGGGF
@M02034:409:000000000-BFKT7:1:1107:13899:18213 1:N:0:29
AAAGTCGAGGTGCCTAAAGTGGCAACCCAGACTAAGGAGCGTGTTGGTGGTGTAGAGCTTCCTGTAGCCGCATGGCGTTCGTACTTAAATATGGAACTAACCATTCCAATTTTCGCTGTCTCTTATACACATCTCCGAGCCCACGAGACG
+
BBCCBFCCCBABGGGGGGGFGGGHHHHGGHHGHHHHHHHHGGGGHHHFGGEFGHHHHHHHHHHHHHHGHGGGGGHHGGGGGGHHHHHHHHHHHHHHGHHGHHGHGHHHHHHHHFGGGGGFHHHHHHHHHEFHHHHHG@DGGGHGGGGGGG
@M02034:409:000000000-BFKT7:1:1107:23208:18214 1:N:0:29
AAAGTCGAGGTGCCTAAAGTGGCAACCCAGACTGGGAGGGGGGTTGGTGGTGTAGAGCTTCCTGTAGCCGCATGGCGTTCGTACTTAAATATGGAACTAACCATTCCAATTTTCGCTGTCTCTTATACACATCTCCGAGCCCACGAGACG
+
CCCCCFCCCCCCGGGGCGGFGGGHHHHGGHHGHHHHHGGGGGGGGGGGGGFFGHHHHHHHFHHHHHHGHGGGGGHHGGGGGFGHHHHHHHHHHHCGHHHHH.GGHGFGGGHHGGGGGGGGGGGGGGFFFGGGGFFFGAGAFFFFFFFFDF
@M02034:409:000000000-BFKT7:1:1107:15619:18214 1:N:0:29
AAAGTCGAGGTGCCTAAAGTGGCAACCCAGACTGGTTTTCCTGTTGGTGGTGTAGAGCTTCCTGTAGCCGCATGGCGTTCGTACTTAAATATGGAACTAACCATTCCAATTTTCGCTGTCTCTTATACACATCTCCGAGCCCACGAGACG
+
CABCCFCCCCBCGGGGGGGGGGGHHHHGGHGGHHHHHHGHHHHHHHHEFFEFGFHFHHHHHHHHHHHHHGGFGGHGGFGGGGHHHHHGHHHGHHHHFHHHHHHHHHGHHHGHHFGGGGFGHGHHGHFGHHHHHGHHDCCFGGHGGGGGGG
@M02034:409:000000000-BFKT7:1:1107:5453:18215 1:N:0:29
AAAGTCGAGGTGCCTAAAGTGGCAACCCAGACTGGGAATAAGGTTGGTGGTGTAGAGCTTCCTGTAGCCGCATGGCGTTCGTACTTAAATATGGAACTAACCATTCCAATTTTCGCTGTCTCTTATACACATCTCCGAGCCCACGAGACG
+
CCCCCFCCCCCCGGGGGGGGGGGHHHHGGHFGHHGHHHHHHHHHHHGFFGEFGFHGGHHHHHHHHFHHHGGGGGHHGEGGGEFHHHHHHHHHHHFFHHHHHGFHHHHGHHHHHHGGGGGHHHHHHHHHEGHHHHHFGBGGGGHGGGGGGG
@M02034:409:000000000-BFKT7:1:1107:12602:18215 1:N:0:29
AAAGTCGAGGTGCCTAAAGTGGCAACCCAGACTGGGTGTTGTGTTGGTGGTGTAGAGCTTCCTGTAGCCGCATGGCGTTCGTA
+
AAAABFAB?D>ABFBGFGGFGDFFCGHDAHEDHHHCFE2BFAEGGEFAE?1BFDFFG5GGH3GDGHHFFFCEEFHGEEGEG1?
@M02034:409:000000000-BFKT7:1:1107:8270:18215 1:N:0:29
AAAGTCGAGGTGCCTAAAGTGGCAACCCAGACTAATAAGAAGGTTG
+
A?AAAD1>1AAAFFG1GDE3F1F0AGHCGCFGHFBB2AF1D0FB1B
@M02034:409:000000000-BFKT7:1:1107:26945:18217 1:N:0:29
AAAGTCGAGGTGCCTAAAGTGGCAACCCAGACTGTGTCTCAGGTTGGTGGTGTAGAGCTTCCTGTAGCCGCATGGCGTTCGTACTTAAATATGGAACTAACCATTCCAATTTTCGCTGTCTCTTATACACATCTCCGAGCCCACGAGACG
+
CCCDDFCCCCCCGGGGGGGGGGGHHHHGGHHGHHHHHHHHHHHHHHGGGGEFHHHHHHHHHHHHHHHHHGGEGGHHGGGGGGHHHHHHHHHHHHHHHHGGHHGHGHHGHHHHHHGGGGGHHHHHHHHHFGFHHHGHGBCDDFHGGGFGGG
@M02034:409:000000000-BFKT7:1:1107:4349:18219 1:N:0:29
AAAGTCGAGGTGCCTAAAGTGGCAACCCAGACTGGGGGTGGGGTTGGTGGTGTAGAGCTTCCTGTAGCCGCATGGCGTTCGTACTTAAATATGGAACTAACCATTCCAATTTTCGCTGTCTCTTATACACATCTCCGAGCCCACGAGACG
+
CCCCCFCCCCAAGGGGGGGFGGGGHHHGGHHGHHHGGGEFGGGGGGGEFEEFFDGBGFGGHHHHGGFFGFG?EFG0EEFGFEBGHHHGHHFFHHBGHHHHFGHHHHFFGHFHHFGGGGDGHHGDFG1FGFHHHHHGD@@D@FHGG@D?AE
@M02034:409:000000000-BFKT7:1:1107:12583:18220 1:N:0:29
AAAGTCGAGGTGCCTAAAGTGGCAACCCAGACTGGTCGTTGTGGTG
+
CCCCCFCCCCCCGGGGGGGGGGGHHHHGGHHGHH255AE2BFG22B
@M02034:409:000000000-BFKT7:1:1107:3449:18226 1:N:0:29
AAAGTCGAGGTGCCTAAAGTGGCAACCCAGACTACTCAGAAGGTTGGTGGTGTAGAGCTTCCTGTAGCCGCATGGCGTTCGTACTTAAATATGGAACTAACCATTCCAATTTTCGCTGTCTCTTATACACATCTCCGAGCCCACGAGACG
+
ABBBBFBBBBBBFGGGGGGGFGGHHHHGCHHGHGAG35B35FFHGHGDFGGFHHHHHHHHHHHHHFHHGGGGGGHHGGGGFG2FGHFF3B@GHHGFHHFFFGFGHFFGFGHHHHGGGGGGHFHHBHFGBGFBFGFDDBFBGGEGCCGGGG
@M02034:409:000000000-BFKT7:1:1107:6291:18227 1:N:0:29
AAAGTCGAGGTGCCTAAAGTGGCAACCCAGACTGAGAGTAAGGTTGGTGGTGTAGAGCTTCCTGTAGCCGCATGGCGTTCGTACTTAAATATGGAACTAACCATTCCAATTTTCGCTGTCTCTTATACACATCTCCGAGCCCACGAGACG
+
AABBAFBBBBBBGGGGGGGGGFGHHHFGGHFGHHHHFHHGGHHHGHGFFGAFGHHHFHHHHHHHHHHHHGGFGGHHGGGGGFFHHHHGHHHH4FGBFGEFGFBHHDGFHHHHHHGGGGGHGFHHHHFHFFFHHHHFD?>?FGHADGGGGA
@M02034:409:000000000-BFKT7:1:1107:5466:18228 1:N:0:29
AAAGTCGAGGTGCCTAAAGTGGCAACCCAGACTGGGAATAAGGTTGGTGGTGTAGAGCTTCCTGTAGCCGCATGGCGTTCGTACTTA
+
AAABAFAAD?2AGGGFCGGEFGGHHHCFFHAFH32AEGHB5BG5BCE2EDEGGFFHDFBGFEGDGAGGFGGFGDHHGEGED?2GHFF
@M02034:409:000000000-BFKT7:1:1107:19380:18231 1:N:0:29
AAAGTCGAGGTGCCTAAAGTGGCAACCCAGACTAATAGTAGTGTTGGTGGTGTAGAGCTTCCTGTAGCCGCATGGCGTTCGTACTTAAATATGGAACTAACCATTCCAATTTTCGCTGTCTCTTATACACATCTCCGAGCCCACGAGACG
+
AAAAADAABBAAGGG5B4GDGGCFHHHGFHGGHGGGBGFFHHHGEGH2FFGFHHEGGBGHHHHHFHHFFFG?EFHHGGGGGFHEHHFHHHHHHBGFFFGHHFFGFHEFFFHHHHGCEFGGHEHHGHHHGGHHF3DBC//<DGHGGCDGGG
@M02034:409:000000000-BFKT7:1:1107:19311:18232 1:N:0:29
AAAGTCGAGGTGCCTAAAGTGGCAACCCAGACTAAGCCTTCTGTTGGTGGTGTAGAGCTTCCTGTAGCCGCATGGCGTTCGTACTTAAATATGGAACTAACCATTCCAATTTTCGCTGTCTCTTATACACATCTCCGAGCCCACGAGACG
+
B@BBBFAADDAAGGGGGGGFFGDHHHHEGHHGHGHGEBGHHGHFHHHAFEEFGHHEHGHFEGHHHHHHHDF0EEGHGFFGGGHGHHFD3FGFGGDFCBFCGHHHBFD44FFGHEGGGEEFGGEGFGFHHGFHFFHBE/>C@FHF/</EDE
@M02034:409:000000000-BFKT7:1:1107:9977:18236 1:N:0:29
AAAGTCGAGGTGCCTAAAGTGGCAACCCAGACTACTACGACTGTTGGTGGTGTAGAGCTTCCTGTAGCCGCATGGCGTTCGTACTTAAATATGGAACTAACCATTCCAATTTTCGCTGTCTCTTATACACATCTCCGAGCCCACGAGACG
+
CBCCCFCCCCBCGGGGGGGGGGGHHHHGGHHGHHHHHHGGGGGHHHHEGGEFHHHHHHHHHHHHHHHHHGGGGGHHGGGGGGHHHHHHHHHHHGHHGHHGHHHHHHHHHHHHHHGGGGGHHHHHHHHFHFFHHFGFF/CCGGHGGGGGGG
@M02034:409:000000000-BFKT7:1:1107:19268:18237 1:N:0:29
AAAGTCGAGGTGCCTAAAGTGGCAACCCAGACTGGGGGGTGTGTTGGTGGTGTAGAGCTTCCTGTAGCCGCATGGCGTTCGTACTTAAATATGGAACTAACCATTCCAATTTTCGCTGTCTCTTATACACATCTCCGAGCCCACGAGACG
+
CBCCCFCCCCCCGGGGGGGGGGGHHHHGGHHGHHHHGGGEEGGHHHHDFGFFHHHFHHHHHHHHHHHHHGGGGGHHGGGGGGHHHHHHHHHHHGHHGHGHHHGHHHHHHHHHHFGGGGGGGGGGGGGGGGFGGGGGGGGGGFGFFFFFFF
@M02034:409:000000000-BFKT7:1:1107:26726:18239 1:N:0:29
AAAGTCGAGGTGCCTAAAGTGGCAACCCAGACTCAGCGGCATGTTGGTGGTGTAGAGCTTCCTGTAGCCGCATGGCGTTCGTACTTAAATATGGAACTAACCATTCCAATTTTCGCTGTCTCTTATACACATCTCCGAGCCCACGAGACG
+
BBCCBFCCCCBCGGGGGGGGGGGHHHHGGHHGHHHHGGGGGGHHHHHFFGGFFFHFHHHHHHHHHHHGHGGEGGHAEFGGGGHHHHHHGHHHHHFGGHGHHHGGHGHHHHHHHHGDGGGGHHHHHGGFFHHHHGGHEB@/DGFFGDGGGD
@M02034:409:000000000-BFKT7:1:1107:5395:18240 1:N:0:29
AAAGTCGAGGTGCCTAAAGTGGCAACCCAGACTGTGAGTGGGGTTGGTGGTGTAGAGCTTCCTGTAGCCGCATGGCGTTCGTACTTAAATATGGAACTAACCATTCCAATTTTCGCTGTCTCTTATACACATCTCCGAGCCCACGAGACG
+
CCCCCFBBCBBCGGGGGGGGGGGHHHHGGHHGHH3FHGFHGHGGEGGEF1FA13D5DBD3AFGHHDEBEEGEFE11>>E1E?2?GFHGDDH4B333BFGHB03BFFF?FF3HE?EEGDDDFGFG3B3FFFFGGGHDE/CFCFHFDGGG<E
@M02034:409:000000000-BFKT7:1:1107:17146:18248 1:N:0:29
AAAGTCGAGGTGCCTAAAGTGGCAACCCAGACTAATAAGAAGGTTGGTGGTGTAGAGCTTCCTGTAGCCGCATGGCGTTCGTACTTAAATATGGAACTAACCATTCCAATTTTCGCTGTCTCTTATACACATCTCCGAGCCCACGAGACG
+
CCCCCFCCCCABGGGGGGGGGGGHHHHGGHHGHHHHHHHHHHHHHHGFFGEFGHHHHHHHHHHHHHHHHGGGGGHHGGGGGGHHHHHHHHHHHHHHHHHGHHGHHHHHHHHHHFGGGGGHHHHHHHHHFHHHHHHHGCGGGGHGGCGGGG
@M02034:409:000000000-BFKT7:1:1107:19324:18248 1:N:0:29
AAAGTCGAGGTGCCTAAAGTGGCAACCCAGACTAAGCCTTCTGTTGGTGGTGTAGAGCTTCCTGTAGCCGCATGGCGTTCGTACTTAAATATGGAACTAACCATTCCAATTTTCGCTGTCTCTTATACACATCTCCGAGCCCACGCGACG
+
A3AAAFA@DDAACGGFGFGFGGGGHHHGDHEGGHHHCHHHHHHHHHHGFG?EHFHFFGHGFHGHHHHHHGG0EFHHGGGFGG?EEF@BGGDGHHHHBGB@FFEHFHFFGF3EG4EDGG/3G44FFGF44F22FFB2C/>B@FAC?//AFG
@M02034:409:000000000-BFKT7:1:1107:12123:18255 1:N:0:29
AAAGTCGAGGTGCCTAAAGTGGCAACCCAGACTACGAAGCATGTTGGTGGTGTAGAGCTTCCTGTAGCCGCATGGCGTTCGTACTTAAATATGGAACTAACCATTCCAATTTTCGCTGTCTCTTATACACATCTCCGAG
+
A?AB35A33>AAFFFGGFGDFBFHHH4EFGHCFHHGEHGGFFH5FFFACEEEGFH5FHFH5FGHD5GDGDCEGFHGEFEGEECGHHE@FFHFGHGFGH3BE?GHHHHGHGHFHB@EFG?DGFGGHFDG2B1G?FDDC/<
@M02034:409:000000000-BFKT7:1:1107:17092:18256 1:N:0:29
AAAGTCGAGGTGCCTAAAGTGGCAACCCAGACTGCTGTTTCTGTTGGTGGTGTAGAGC
+
BBAAAFABBBAAFGGGGGGFGFGCFHHGEH2A3G3D35AA5DFHFHA2A2EEA3D555
@M02034:409:000000000-BFKT7:1:1107:9610:18257 1:N:0:29
AAAGTCGAGGTGCCTAAAGTGGCAACCCAGACTGGGGTTGGGGTTGGTGGTGTAGAGCTTCCTGTAGCCGCATGGCGTTCGTACTTAAATATGGAACTAACCATTCCAATTTTCGCTGTCTCTTATACACATCTCCGAGCCCACGAGACG
+
AABBBFBBDA2AGFGGGFDGGGGHHHHGGHDGHHHHGEEGCGGEEEGAFGGFGHHHGHHHHHHHHGHFGGGEFGHHGGGFGGHHHHF3GHHHHGGFFHGHHHGHGHHHHHGHHHCGDGGEGBGGGHFGFHHHHHHHD@CCCGHECGGFCE
@M02034:409:000000000-BFKT7:1:1107:13666:18261 1:N:0:29
AAAGTCGAGGTGCCTAAAGTGGCAACCCAGACTATGTCGACGGTTGGTGGTGTAGAGCTTCCTGTAGCCGCATGGCGTTCGTACTTAAATATGGAACTAACCATTCCAATTTTCGCTGTCTCTTATACACATCTCCGAGCCCACGAGACG
+
CCCCCFCBBBBBGGGGGGGGGGGHHHHGGHHGHHHHHHHHGGGGGGGGGGGFGHHHHHHHHHHHHHHHHGGGGGHHGGGGGGHHHHHHHHHHHHGGGHHHHHGHGHHHHHHHHFGGGGGHHHHHHHHFHHFHHHHFG@GGGEHFGGGGGG
@M02034:409:000000000-BFKT7:1:1107:13686:18266 1:N:0:29
AAAGTCGAGGTGCCTAAAGTGGCAACCCAGACTATGTCGACGGTTGGTGGTGTAGAGCTTCCTGTAGCCGCATGGCGTTCGTACTTAAATATGGAACTAACCATTCCAATTTTCGCTGTCTCTTATACACATCTCCGAGCCCACGAGACG
+
A>ABAFB?DBBAGGGCGGGGGGGHGHGGGHGGHHHHGFGHGGGGFGGGEGEGFFDFHGHHHFHHGGFFGEGFFGHHGGEGGGGFGGDGBHFHHHBFCFHHHHHHHFH44BGHGFGGGGGGEDGFHHHHGFEFCGFHF<B//FGAC@GC.<
@M02034:409:000000000-BFKT7:1:1107:16396:18293 1:N:0:29
AAAGTCGAGGTGCCTAAAGTGGCAACCCAGACTG
+
BCCCBFCCCCABGGGGGGGFGGGHHHHGGHHGHH
@M02034:409:000000000-BFKT7:1:1107:27184:18299 1:N:0:29
AAAGTCGAGGTGCCTAAAGTGGCAACCCAGACTAATAAGAGTGTTGGTGGTGTAGAGCTTCCTGTAGCCGCATGGCGTTCGTACTTAAATATGGAACTAACCATTCCAATTTTCGCT
+
AAB@ADAABBAAGFGGFFGGGGFGHHGGFHFGHHFGD5B53D5DF22BA22FA3DDG53BEGFFB55FFEE0EAF1EBEF??2BCGH33FGHF@3@BBGF31@BFDF44B3FE?//E
@M02034:409:000000000-BFKT7:1:1107:26542:18304 1:N:0:29
AAAGTCGAGGTGCCTAAAGTGGCAACCCAGACTCCGAGTGCGGTTGGTGGTGTAGAGCTTCCTGTAGCCGCATGGCGTTCGTACTTAAATATGGAACTAACCATTCCAATTTTCGCTGTCTCTTATACACATCTCCG
+
A3AABFAADBABGGGGGGGGGCFFB4FAF2GFCHFAAEAADACE?EAAA1EFABF5FHHFHBG@@FBEDA0>??EBEE/1AEBEGH4@FG4FFB3F3B3?GFDCFB4BEGHHHGEED??2B3BD?D3G3FFG2D22?
@M02034:409:000000000-BFKT7:1:1107:3360:18308 1:N:0:29
AAAGTCGAGGTGCCTAAAGTGGCAACCCAGACTGCGCCTGGGGTTGATG
+
ABBBAFBBBDABGGGFGEGFGGGFGHGGGFDEHF322B2FH222AE355
@M02034:409:000000000-BFKT7:1:1107:8605:18312 1:N:0:29
AAAGTCGAGGTGCCTAAAGTGGCAACCCAGACTTGTGTGGCGGTTG
+
CCCCCFBBCCCCGGGGGGGGGGGHHHHGGHHGHHFHCAF2FEGEE?
@M02034:409:000000000-BFKT7:1:1107:19244:18323 1:N:0:29
AAAGTCGAGGTGCCTAAAGTGGCAACCCAGACTCAGAATGAGGTTGGTGGTGTAGAGCTTCCTGTAGCCGCATGGCGTTCGTACTTAAATATGGAACTAACCATTCCAATTTTCGCTGTCTCTTATACACATCTCCGAGCCCACGAGACG
+
BABBBFBBBBBBGGGFFGGFGGGHHHHGGHHGHHHHHHHHHHHHHHGEFFFFGHHHGHHHHHHHHHHHHGGGGGHGGGGGGGHHHHHHHHHHHHHHHHFFHHGGHHHHHHHHHEGGGGGHGHHHGHFDBGFHHHGGC<CCGGHGGGGGGG
@M02034:409:000000000-BFKT7:1:1107:13136:18324 1:N:0:29
AAAGTCGAGGTGCCTAAAGTGGCAACCCAGACTAATAAGACTGTTGGTGGTGTAGAGCTTCCTGTAGCCGCATGGCGTTCGTACTTAAATATGGAACTAACCATTCCAATTTTCGCTGTCTCTTATACACATCTCCGAGCCCACGAGACG
+
CCCCCFCCCCBCGGGGGGGGGGGHHHHGGHHGHHHHHHHHHHHHHHHFFGGFGHHHHHHHGHHHHHHHHGGGGGHHGGGGGFHHHHHHHHHHHGHHHHHGHHHHHHGHHHGHHHGGGGGGHHHHHHGGFHGHHHHBECFGGGHGGCFGGG
@M02034:409:000000000-BFKT7:1:1107:5202:18335 1:N:0:29
AAAGTCGAGGTGCCTAAAGTGGCAACCCAGACTCATCCTGAGGTTGGTGGTGTAGAGCTTCCTGTAGCCGCATGGCGTTCGTACTTAAATATGGAACTAACCATTCCAATTTTCGCTGTCTCTTATACACATCTCCGAGCCCACGAGACG
+
CCBCBFCCBCABGGGGGGGGGGGHHHHGGHHGHHHHHHGHHHGHHHGGFGEFGFHHHHHHHHHHHHHHHGGGGGHHGGGGGGHHHHHHHHHHHHGGHHHGHHGHHHHHHHHHHHGGGGGHHHHHHHHHHHGHHHGHGCGGGGHGGGGGGG
@M02034:409:000000000-BFKT7:1:1107:9680:18336 1:N:0:29
AAAGTCGAGGTGCCTAAAGTGGCAACCCAGACTTTGCCGCAGGTTGGTGGTGTAGAGCTTCCTGTAGCCGCATGGCGTTCGTACTTAAATATGGAACTAACCATTCCAATTTTCGCTGTCTCTTATACACATCTCCGAGCCCACGAGACG
+
BBBBBFBBBBBBGGGGFGGGGGGHHHHGGHHGHHHHHHGGGGGHHHGGGGGGGHHHHHHHHHHHHHHGHGGFFGHHGFGGGGHHHHHHEHHHHHEFHHHGGHHHHHHHHHHHHHGGGGGHHGHHHHFHGHHHGHHHF?DFGGHGGFGGGG
@M02034:409:000000000-BFKT7:1:1107:13148:18338 1:N:0:29
AAAGTCGAGGTGCCTAAAGTGGCAACCCAGACTAATAAGACTGTTGGTGGTGTAGAGCTTCCTGTAGCCGCATGGCGTTCGTACTTAAATATGGAACTAACCATTCCAATTTTCG
+
A11AAF>1ADA1BADDA1DGAGCCB0EE0ACEGHGHGFFBBGHGFEEEF//FFGFFDDEGBG1A1FG2FEE?E?C>E//?E/FH>G2BDGEHHBDDGH111F1GHF2F2FFFG2@
@M02034:409:000000000-BFKT7:1:1107:2532:18343 1:N:0:29
AAAGTCGAGGTGCCTAAAGTGGCAACCCAGACTGAGTCTGGGGTTGGTGGTGTAGAGCTTCCTGTAGCCGCATGGCGTTCGTACTTAAATATGGAACTAACCATTCCAATTTTCGCTGTCTCTTATACACATCTCC
+
BBBBBFBADDBBGGGGGGGFGGFHGHGEGHHGHHCGGGHGHHGFFFGEFGEGHHHHHHHGHHHHHBGFHGGGGGHGFEGGGGHHHHHHFHHHGGFFHHGGGFHHEHEHEHGHHGGGGGGHHGHHFHEHGHFHHHGF
@M02034:409:000000000-BFKT7:1:1107:15059:18343 1:N:0:29
AAAGTCGAGGTGCCTAAAGTGGCAACCCAGACTAATAAGCAGGTTGGTGGTGTAGAGCTTCCTGTAGCCGCATGGCGTTCGTACTTAAATATGGAACTAACCATTCCAATTTTCGCTGTCTCTTATACACATCTCCGAGCCCACGAGACG
+
BBBBBF?ABB>AGGGGGGGGGGGHHCFGFHGGHFHHGHHHGHABEG?EGGEFCGHFHHHHFGFHHFFGHGGGGGHGGEEGEEFGEHHFHHGEFHD3FHFHHHFGHHHGHHHHHHEGGGEFFEGGHHGD3GBGHFGGG/DGGFHGG?@DAD
@M02034:409:000000000-BFKT7:1:1107:22598:18345 1:N:0:29
AAAGTCGAGGTGCCTAAAGTGGCAACCCAGACTGGGGTGGGGGTTGGTGGTGTAGAGCTTCCTGTAGCCGCATGGCGTTCGTACTTAAATATGGAACTAACCATTCCAATTTTCGCTGTCTCTTATACACATCTCCGAGCCCACGAGACG
+
AACC3DABCCBCGGGGGGGGGGGHHHHGGHHGHHHHGEEGGGGGGGGEFGGFHHHHHHHHFHHHHHHHHGGGGGHHGGGGGFHHHHHHHHHHHHFHHHHGGHGHHGGHHHHHHHGGGGFHHGHHHHHHGGHHHHGGF@GGCGHGGCGGGG
@M02034:409:000000000-BFKT7:1:1107:25674:18350 1:N:0:29
AAAGTCGAGGTGCCTAAAGTGGCAACCCAGACTCAGGATAAGGTTGGTGGTGTAGAGCTTCCTGTAGCCGCATGGCGTTCGTACTTAAATATGGAACTAACCATTCCAATTTTCGCTGTCTCTTATACACATCTCCGAGCCCACGAGACG
+
BBBBBFBBBBBBGGGGFGGGGGGHGHHGGHCFHHFHGGGHGHHHHHGFFGFGHHGFHHHHHHHHHHHHHGGGGGHHGGGGGGHHHHHHHHHHHHHHGHGCGHGHGFHFHGHHHGGGGGGHHFHHHHFHHHHGHHHFD?CBDGHGG@?EDD
@M02034:409:000000000-BFKT7:1:1107:18968:18357 1:N:0:29
AAAGTCGAGGTGCCTAAAGTGGCAACCCAGACTCAGAAGCATGTTGGTGGTGTAGAGCTTCCTGTAGC
+
BCCCBFCCCCABGGGGGGGGGGGHHHHGGHHGH33AA5AA3FGGHHA2A2EE13F555A35BB5A555
@M02034:409:000000000-BFKT7:1:1107:20295:18361 1:N:0:29
AAAGTCGAGGTGCCTAAAGTGGCAACCCAGACTACGTCGCGGGTTGGTGGTGTAGAGCTTCCTGTAGCCGCATGGCGTTCGTACTTAAATATGGAACTAACCATTCCAATTTTCGCTGTCTCTTATACACATCTCCGAGCCCACGA
+
CCCCBFBBCCBBGGGGGGGGGGGHHHGGGHHGHHHGGHGGGGGEFGGEFFFFGHHGHGHHHHHHHHHGHGGGGGHHGEGGFFGHHHGGHHHHHHFFHHHGHFHHHHGHHHHHHHCDGDGFGFHHHHFHHHHHHBFFC/<@DFFEF<
@M02034:409:000000000-BFKT7:1:1107:6721:18367 1:N:0:29
AAAGTCGAGGTGCCTAAAGTGGCAACCCAGACTAAGAATAATGTTGGTGGTGTAGAGCTTCCTGTAGCCGCATGGCGTTCGTACTTAAATATGGAACTAACCATTCCAATTTTCGCTGTCTCTTATACACATCTCCGAGCCCACGAGACG
+
BBCCAFCCCCBAGGGGGGGGGGGHHHHGGHHGHHHHHHHHGHHGHHHGGGEFFFHHHHHHHHHHHGHHHGGGGGHHGFGGGGHHHHHHHHHHHHGGHHFFHHFHHHHGHHHHHHGGGGGHFHHHHHGFFHFHHHHHGCGGGGHGGGGGGG
@M02034:409:000000000-BFKT7:1:1107:16708:18372 1:N:0:29
AAAGTCGAGGTGCCTAAAGTGGCAACCCAGACTAAGAAGGATGTTGGTGGTGTAGAGCTTCCTGTAGCCGCATGGCGTTCGTACTTAAATATGGAACTAACCATTCCAATTTTCGCTGTCTCTTATACACATCTCCGAGCCCACGAGACG
+
BBBBBFBBBBABGGGGGGGGGGFFFEFEEHGGGHHFFGEE2GFHHHGAFEBFF3FFHGHHHGHFFHHHHGGFFGHGEEFGGACGHHHFHGFHHGDGHHGHGGHHHGHFBGFHHFGGGGEFEDFHFHHHFFDCFHHFF<DGGGGEFGFGGG
@M02034:409:000000000-BFKT7:1:1107:17251:18374 1:N:0:29
AAAGTCGAGGTGCCTAAAGTGGCAACCCAGACTCATCCTCATGTTGGTGGTGTAGAGCTTCCTGTAGCCGCATGGCGTTCGTACTTAAATATGGAACTAACCATTCCAATTTTCGCTGTCTCTTATACACATCTCCGAGCCCACGAGACG
+
CCCCCFCDCCBBGGGGGGGGGGGHHHHGGHHGHHHHHHHHHHHHHHHGGGGGHHHHHHHHHHHHHHHHHGGGGGHHGGGGGGHHHHHGHHHHHHHHHHHHHHHHHHGHHHHHHHGGGGGHHGHHHHHHHHGHHHHHG?GGGGHGGGGGGG
@M02034:409:000000000-BFKT7:1:1107:27767:18376 1:N:0:29
AAAGTCGAGGTGCCTAAAGTGGCAACCCAGACTGAGAGGGGGTTGGTGGTGTAGAGCTTCCTGTAGCCGCATGGCGTTCGTACTTAAATATGGAACTAACCATTCCAATTTTCGCTGTCTCTTATACACATCTCCGAGCCCACGAGACGG
+
CCCCCFCCCCBCGGGGGGGGGGGHHHHGGHHGHHHHHHGGGGGGGGEFGEGHHHHHHHHHHHHHHHHHGGGGGHHGFEGGFHHHHGHHHHHHHGEGHFHHHHHHHHHHHHHHHGGGGGHHHGHHHHHHHHHHHHHGGGGGGHGCGGGGGF
@M02034:409:000000000-BFKT7:1:1107:2946:18378 1:N:0:29
AAAGTCGAGGTGCCTAAAGTGGCAACCCAGACTCAGAAGACTGTTGGTGGTGTAGAGCTTCCTGTAGCCGCATGGCGTTCGTACTTAAATATGGAACTAACCATTCCAATTTTCGCTGTCTCTTATACACATCTCCGAGCCCACGAGACG
+
AAA3A5AA>A>AFFGGFGGFGCG4AFGFGGHAHBHF3AB3ABAFGHF2B21FGFADGFDGHEHFGFDBGFGADGHAEEEGGAGEHFHEGFD@43BEGFHHHFHHEGHFGGGGFG?EGFE34FFBF4F4BBGGHHHGB/>/CFHG?CCEDE
@M02034:409:000000000-BFKT7:1:1107:20301:18378 1:N:0:29
AAAGTCGAGGTGCCTAAAGTGGCAACCCAGACTACGTCGCGGGTTGGTGGTGTAGAGCTTCCTGTAGCCGCATGGCGTTCGTACTTAAATATGGAACTAACCATTCCAATTTTCGCTGTCTCTTATACACATCTCCGAGCCCACGAGAC
+
CCCCBFBBCCBAGGGGGGGGGGGHHHHGGHHGHH3E2BEAA0AEFGGGGGGGHHHHHHHHHHHHHHHHHGGEFGGHGGGGGGHHHHHFGHHHHHFFHHHHHHFGHHGHHGHHHHGGGDGGHGHHBGFGHH1GCHFH?<-<CFHGDGC?E
@M02034:409:000000000-BFKT7:1:1107:27188:18382 1:N:0:29
AAAGTCGAGGTGCCTAAAGTGGCAACCCAGACTCTTCAGCAGGTTGGTGGTGTAGAGCTTCCTGTAGCCGCATGGCGTTCGTACTTAAATATGGAACTAACCATTCCAATTTTCGCTGTCTCTTATACACATCTCCGAGCCCACGAGACG
+
CCCCCFCCCCABGGGGGGGGGGGHHHHGGAGGHFHH55FGHHHHHHGGGGGFHHHFFHHHHHHHHHHHHGGGGGHHGGGGGGEHHHHGHHHHHHFHHHHGHHGHHHHHFGHHHHGGGGGHHHHHHHHHHHHHHGHGD@DFFGHGCCDGG?
@M02034:409:000000000-BFKT7:1:1107:5905:18383 1:N:0:29
AAAGTCGAGGTGCCTAAAGTGGCAACCCAGACTGGTAAGAATGTTGGTGGTGTAGAGCTTCCTGTAGCCGCATGGCGTTCGTACTTAAATATGGAACTAACCATTCAATTTTCGCTGTCTCTTATACACATCTCCGAGCCCACGAGACGG
+
BBBBBFBBBBBBGGGGGCGBFGGHHHHGGGHGHGHHHHGHHGHHHHHFGGEFHHFFHHHHHHHHHHHHHGGGGGHHGGGGGEGHHHHFHHGHHHFFHHHFHHGHHFHGHHHHGEEGGEFHHHHGGGDHEFFGHFGF/BDCEHGGCFGGFG
@M02034:409:000000000-BFKT7:1:1107:12797:18386 1:N:0:29
AAAGTCGAGGTGCCTAAAGTGGCAACCCAGACTAAGCCTGAGGTTGGTGGTGTAGAGCTTCCTGTAGCCGCATGGCGTTCGTACTTAAATATGGAACTAACCATTCCAATTTTCGCTGTCTCTTATACACATCTCCGAGCCCACGAGACG
+
AABCCFCCCCCCGGGGGGGGGGGHHHGGGGGFHHHHFHHHGHGHHHGGGGGFFGHHHHHHHHHHHHHHHGGGGGHHGEGGGFFHHHHGHHHHHHHHHHHHHHHHHHHHHHHHHHGGGGGHHHHHGHHHHHHHHHHHFCGGCGHGGGGGGD
@M02034:409:000000000-BFKT7:1:1107:28191:18390 1:N:0:29
AAAGTCGAGGTGCCTAAAGTGGCAACCCAGACTGAGTCGCCGGTTGGTGTTGTAGAGC
+
BBCCBFCBCCC?GGGGGGGGGGGHHHHGGHH2FGBCA52AA2EFDGCE11BAA5D5A5
@M02034:409:000000000-BFKT7:1:1107:3836:18392 1:N:0:29
AAAGTCGAGGTGCCTAAAGTGGCAACCCAGACTCCTCAGTCTGTTGGTGGTGTAGAGCTTCCTGTAGCCGCATGGCGTTCGTACTTAAATATGGAACTAACCATTCCAATTTTCGCTGTCTCTTATACACATCTCCGAGCCCACGAGACG
+
CCCCCFBCCCBBGGGGGGGGGGGHHHHGCHGGHFHHFFFGHGHHHHHEE?EFFEGAFFGEFGGHHFFFEEFEEGF1EEEGDEEHGGHGGHHFFF3@GFGHFC?FD4FFGGFHFF@GGGFHGHHFFDGDFCGCGGHGDBC@CEFGGDFDFG
@M02034:409:000000000-BFKT7:1:1107:17363:18392 1:N:0:29
AAAGTCGAGGTGCCTAAAGTGGCAACCCAGACTGAGGAGTCTGTTGGTGGTGTAGAGCTTCCTGTAGCCGCATGGCGTTCGTACTTAAATATGGAACTAACCATTCCAATTTTCGCTGTCTCTTATACACATCTCCGAGCCCACGAGACG
+
CCCCBFCBCCBCGGGGGGGGGGGHHHHGGHHGHHHHGGFFHGHHGHHEGGFGHHHHHHHHHHHHHHHHHGGGGGHHGEGGGGHHHHHHHHHHHHGFHHHHHHGHHHGHFGHHHGGGGGGHHGHHGHHHHHHHFGFFF/CCCGHGGGGGGG
@M02034:409:000000000-BFKT7:1:1107:19476:18395 1:N:0:29
AAAGTCGAGGTGCCTAAAGTGGCAACCCAGACTAATACGAATGTTGGTGGTGTAGAGCTTCCTGTAGCCGCATGGCGTTCGTACTTAAATATGGAACTAACCATTCCAATTTTCGCTGTCTCTTATACACATCTCCGAGCCCACGAGACG
+
DDDDDFDDDDBCGGGGGGGGGGGHHHHGGHHGHHHHHHHGHHHHHHHGGGEFHHHGHHHHHHHHHHHHHGGGGGHHGGGGGGHHHHHHHHHHHHGHGHHHHHGGHHHHHHHHHHGGGGGGHHHHHHHGFHHHHHHGF@GGCGHGGGGGFG
@M02034:409:000000000-BFKT7:1:1107:27937:18399 1:N:0:29
AAAGTCGAGGTGCCTAAAGTGGCAACCCAGACTATGAAGACGGTTGGTGGTGTAGAGCTTCCTGTAGCCGCATGGCGTTCGTACTTAAATATGGAACTAACCATTCCAATTTTCGCTGGCTCTTATACACATCTCCGAGCCCACGAGACG
+
AAAAAF1AD?A?F1FFG1FG1ACFEGGGC00FBD1AABBGG?CEF/EEEGAFFDHFFFFGG1GGGFHHFGGGGGFAEGGCEE0FGHHEBF2EG@GG1BFG1B1FD2FHFHHHHG//E?/<F1BG1FFFDH1G1D1FB/<<CAH/<<CGG<
@M02034:409:000000000-BFKT7:1:1107:4769:18400 1:N:0:29
AAAGTCGAGGTGCCTAAAGTGGCAACCCAGACTCTTCAGCATGTTGGTGGTGTAGAGCTTCCTGTAGCCGCATGGCGTTCGTACTTAAATATGGAACTAACCATTCCAATTTTCGCTGTCTCTTATACACATCTCCGAGCCCACGAGACG
+
CCDCCFCCDCBCGGGGGGGGGGGHHHHGGHHGHHHHHHHHHHHHHHHEEEBFHHHHHHHHHHHHFHHHHGGGGGHHGFGGGEHHHHHGHHHHHHHHHHGGHHHHHHGHHHHHHHGGGGGHHHHGHHGGGHFHHHGHEBDFGGGGGGGGGG
@M02034:409:000000000-BFKT7:1:1107:13766:18401 1:N:0:29
AAAGTCGAGGTGCCTAAAGTGGCAACCCAGACTTCTGCTGCTGTTGGTGGTGTAGAGCTTCCTGTAGCCGCATGGCGTTCGTACTTAAATATGGAACTAACCATTCCAATTTTCGCTGTCTCTTATACACATCTCCGAGCCCACGAGACG
+
BBBBBFABBBAAGGGGGGGGFFGHHHHGGHHGHHFHHHHHGGFHFHHEFGEFHHHHHHHHHHHHHHHFFGGGGGHHGEEGGECHHHHGGGHHHHB@CGHGFFHHHHFFFGHHHGGGGGGFBFGHFHFGFCDGFHFFC/B@CEHGGCCFCE
@M02034:409:000000000-BFKT7:1:1107:25630:18404 1:N:0:29
AAAGTCGAGGTGCCTAAAGTGGCAACCCAGACTCAGAATAATGTTGGTGGTGTAGAGCTTCCTGTAGCCGCATGGCGTTCGTACTTAAATATGGAACTAACCATTCCAATTTTCGCTGTCTCTTATACACATCTCCGAGCCCACGAGACG
+
AAAABFBAAD>AGGGGGGGGGFGFEGHFFHHGGHGFGFGHHHGHHGHBFEEFGGGFHFHHHFHHGHHHHGGGGFHHGEEFFEFEHHGFHHFHHHFGFHHHHHHGHHHFGHHHHGGGGGGHGFGHFHGHGGHCHHGGGBGGGGHGFGGGGG
@M02034:409:000000000-BFKT7:1:1107:8876:18404 1:N:0:29
AAAGTCGAGGTGCCTAAAGTGGCAACCCAGACTACTAAGCATGTTGGTGGTGTAGAGCTTCCTGTAGCCGCATGGCGTTCGTACTTAAATATGGAACTAACCATTCCAATTTTCGCTGTCTCTTATACACATCTCCGAGCCCACGAGACG
+
CCCCCFCBBBABGGGGGGGGGGGHHHHGGHHGHHHHHHHHHHHHHHHGGGEFGHHHHHGHHHHHGHHHHGGGGGHHGFGGGFFHHHHGHHHGHHHHHGHGHHHHHHHHHHHHHHGGGGGGHFHHHHHFFHEHFHHHFCGFGGHGGGGGGG
@M02034:409:000000000-BFKT7:1:1107:12413:18406 1:N:0:29
AAAGTCGAGGTGCCTAAAGTGGCAACCCAGACTAATAAGGAGGTTGGTGGTGTAGAGCTTCCTGTAGCCGCATGGCGTTCGTACTTAAATATGGAACTAACCATTCCAATTTTCGCTGTCTCTTATACACATCTCCGAGCCCACGAGACG
+
AAAAAFABBCBBGGGFGGGGGGGHGHFEGHHGHHHHHHHHHFGFHHGEFGEFGFHHHHHHHHHHGFHHHGGGGGHHGEGGFFHHHHHFHHHHHHHFFHHHHHFFHHHHHHHHHHGGGGFHHGHHHHFHFFGHHHHHFDGGGGHGGGGFCD
@M02034:409:000000000-BFKT7:1:1107:4174:18410 1:N:0:29
AAAGTCGAGGTGCCTAAAGTGGCAACCCAGACTAATAATAAGGTTGGTGGTGTAGAGCTTCCTGTAGCCGCATGGCGTTCGTACTTAAATATGGAACTAACCATTCCAATTTTCGCTGTCTCTTATACACATCTCCGAGCCCACGAGACG
+
BBBCCFCCCCABGGGGGGGGGFGHGHHGGHHGHHHGDHHHGHHFGHGGFGGFAEGEHHHHGGHHHHGFHGGEFFHHGFGGGEFHHHHHHHHHGG33FGHHHHBGHHGFFFHHHFGGGG<BDHHGFH4FFFFFFHHEF</BCGEF/@@D?D
@M02034:409:000000000-BFKT7:1:1107:25299:18414 1:N:0:29
AAAGTCGAGGTGCCTAAAGTGGCAACCCAGACTCAGAATCCGGTTGGTGGTGTAGAGCTTCCTGTAGCCGCATGGCGTTCGTACTTAAATATGGAACTAACCATTCCAATTTTCGCTGTCTCTTATACACATCTCCGAGCCCACGAGACG
+
CBCCCFCCCCBCGGGGGGGGGGGHHHHGGHHGHGHHHHHHHGGGGGGFGGEFGFHHHFHHHGHHHHHHHGGEGGHHGGGGGFHHHHGFHHHHHHFHHHHHHHHHFHFGHHGHHHGGGGGHHHHHGGHHEFHHHHHGGCGGGGHGGGGGCG
@M02034:409:000000000-BFKT7:1:1107:19849:18414 1:N:0:29
AAAGTCGAGGTGCCTAAAGTGGCAACCCAGACTAATAATCAGGTTGGTGGTGTAGAGCTTCCTGTAGCCGCATGGCGTTCGTACTTAAATATGGAACTAACCATTCCAATTTTCGCTGTCTCTTATACACATCTCCGAGCCCACGAGACG
+
CCCCCFCCCCABGFGGGGGGGGGHHHHGGHHGHHHHHHHHHHHFGHGEGGEFGHHHHHHHHHHHHHHHHGGGGGHHGGGGGFHHHHHHHHHHHHHHHHHHHHHHHHHHHHHHHHGGGGGHGFHHHHHHHGGHHHGHGFGGGGHGGGGGGG
@M02034:409:000000000-BFKT7:1:1107:4703:18415 1:N:0:29
AAAGTCGAGGTGCCTAAAGTGGCAACCCAGACTCCTAA
+
CCCCCFABBBCCGGGGGGGGGGGHHHHGGHDEHFCGD5
@M02034:409:000000000-BFKT7:1:1107:23601:18418 1:N:0:29
AAAGTCGAGGTGCCTAAAGTGGCAACCCAGACTTCGCTGGCGGTTGGTGGGGTAGAGCTTCCTGTAGCCGCA
+
BBAAAFBB@@AAFGGGGGGG5BEHFDHGFD2FBHHGFDG2EA0AE0EEEE0>E1F5D53B333EEG44F1/>
@M02034:409:000000000-BFKT7:1:1107:22781:18447 1:N:0:29
AAAGTCGAGGTGCCTAAAGTGGCAACCCAGACTCCTAATAAG
+
BCCBAFBBCBBAGEGGGGGGGGGHHHHGGHHGHFFFAAF555
@M02034:409:000000000-BFKT7:1:1107:29198:18452 1:N:0:29
AAAGTCGAGGTGCCTAAAGTGGCAACCCAGACTAATAAGCAGGTTGGTGGTGTAGAGCTTCCTGTAGCCGCATGGCGTTCGTACTTAAATATGGAACTAACCATTCCAATTTTCGCTGTCTCTTATACACATCTCCGAGCCCACGAGACG
+
BCABAFBBBCAAGGGFGGGFGGGFFEGFGHHGHFHHHGHHBFEGFG?ABEEFFFHFHFHHFHHG5AFDGEG?FGGAEGGGGGBFGHHHBBDGHHE@FHHHFHGGHHHHDFHHHHGGFEEFGGFFHHHGGFBC?FGBD@DGGGHGC@@/AA
@M02034:409:000000000-BFKT7:1:1107:29295:18454 1:N:0:29
CAAGTCGAGGTGCCTAAAGTGGCAACCCAGACTCAGATGCCTGTTGGTGGTGTAGAGCTTCCTGTAGCCGCATGGCGTTCGTACTTAAATATGGAACTAACCATTCCAATTTTCGCTGTCTCTTATACACATCTCCGAGCCCACGAGACG
+
AABCBFCCCCACGGGGGGGGGGGHHGHGGHHGHHHHHHHHHHHHHHHGFEBFGHHHHHHHHHHHHHHHHEGEGGHGGGGGGFHHHHHGHHHHHHFHHGFFHHFHHHHGFHHHHHGEGGGHHGHHHHGHGGFHHHFGE@DGGGHGGGGGGE
@M02034:409:000000000-BFKT7:1:1107:14838:18456 1:N:0:29
AAAGTCGAGGTGCCTAAAGTGGCAACCCAGACTCCGCAGTCGGTTGGTGGTGTAGAGCTTCCTGTAGCCGCATGGCGTTCGTACTTAAATATGGAACTAACCATTCCAATTTTCGCTGTCTCTTATACACATCTCCGAGCCCACGAGACG
+
BBCCAFCCCDBCGGGGGGGFGGGHHGHGGHHGHHHGGGGFHGGEGGGFFGEFGHHHHHHHHHHHHHHHGGGGGGHGGEGGGFHHHHHHHHHHHHHGHHGHHHGHHHHHHHHHHFGGGGGGHFHHHHHHHHDHFHHHFCGGGGHGGGGGGG
@M02034:409:000000000-BFKT7:1:1107:13205:18458 1:N:0:29
AAAGTCGAGGTGCCTAAAGTGGCAACCCAGACTAATAATAAGGTTGGTGGTGTAGAGCTTCCTGTAGCCGCATGGCGTTCGTACTTAAATATGGAACTAACCATTCCAATTTTCGCTGTCTCTTATACACATCTCCGAGCCCACGAGACG
+
BBBBBFBBBBABGGGFGGGGGGGHGFHGGHHGHHFFGGHHHGHHHFGFGGEFHHHFHHHHHFHHHHHGGGGEEFHHGFGGGGEGHHHDGHGHHHGGGHHHHGHHHHHFDGHHHGEGGDEGHHGHHGEGGGDHGHFGG/@CCFHGGCFGGD
@M02034:409:000000000-BFKT7:1:1107:7625:18463 1:N:0:29
AAAGTCGAGGTGCCTAAAGTGGCAACCCAGACTTTGCCTTCGGTTGGTGGTGTAGAGCTTCCTGTAGCCGCATGGCGTTCGTACTTAAATATGGAACTAACCATTCCAATTTTCGCTGTCTCTTATACACATCTCCGAGCCCACGAGACG
+
AABBAFCBCCBBGGGGGFGGFGGHHHHGGHHGHHHHHHHGHGGGCEGDFFEGFHHGGEHGBHHHHDGHHGGEEGHHGGGGGGHHHHFHHHHGHEBGF3FFHHEGHGH4FGGHHHGGGGGHHGHHFHEGGG2GBFDDB//>BFFGGGGCDE
@M02034:409:000000000-BFKT7:1:1107:7605:18463 1:N:0:29
AAAGTCGAGGTGCCTAAAGTGGCAACCCAGACTTTGCCTTCGGTTGGGGGT
+
CCCCCFCCCCCCGGGGGGGGGGGHHHHGGHHGH553FA5FFCGG?GE0A0A
@M02034:409:000000000-BFKT7:1:1107:8886:18469 1:N:0:29
AAAGTCGAGGTGCCTAAAGTGGCAACCCAGACTCAGAATAAGGTTGGTGGTGTTGA
+
BBBBBF?AADBBGGGGGGGGGGAGHHHGGHHGHC3F35DF5AFGEE2A22B111B5
@M02034:409:000000000-BFKT7:1:1107:28829:18470 1:N:0:29
AAAGTCGAGGTGCCTAAAGTGGCAACCCAGACTGGGTGTCATGTTGGTGGTGTAGAGCTTCCTGTAGCCGCATGGCGTTCGTACTTAAATATGGAACTAACCATTCCAATTTTCGCTGTCTCTTATACACATCTCCGAGCCCACGAGACG
+
AAA3AFABBBAAGGFGGGDDFDFHCEHDFFHGHHGC3BAFGH5FGHH2FEAAF3ABFHFHHHHGGH5F3EG?EFHHGEGGGGFHHHGBGHD4GFHHHFFHGHHFHHFD4BFHHHGFGG<3BGGFGGGHFFHHHHGFFCGGGGGG@CCFGD
@M02034:409:000000000-BFKT7:1:1107:9345:18472 1:N:0:29
AAAGTCGAGGTGCCTAAAGTGGCAACCCAGACTAATCATGCTGTTGGTGGTGTAGAGCTTCCTGTAGCCGCATGGCGTTCGTACTTAAATATGGAACTAACCATTCCAATTTTCGCTGTCTCTTATACACATCTCCGAGCCCACGAGACG
+
CCCCCFCDDCCCGGGGGGGGGGGHHHHGGHHGHHHHHHHHHHHHHHHEGGGGGHHHHHHHHHHHHHHGGGGGGGHGGGGGGGHGHHHHHHHHHHFFHHHHGFFGHGHGHGHHHFGGGGGHHHHHGHHHGGHHHHHFFCGGGGHGGFDCGG
@M02034:409:000000000-BFKT7:1:1107:16523:18473 1:N:0:29
AAAGTCGAGGTGCCTAAGGTGGCAACCCAG
+
AAAAAFAADDAAGGBGG11BBA0FEHHC0A
@M02034:409:000000000-BFKT7:1:1107:8866:18476 1:N:0:29
AAAGTCGAGGTGCCTAAAGTGGCAACCCAGACTCAGAATAAGGTTGGTGGTGTAGAGCTTCCTGTAGCCGCATGGCGTTCGTACTTAAATATGGAACTAACCATTCCAATTTTCGCTGTCTCTTATACACATCTCCGAGCCCACGAGACG
+
BBCCAFCCCCBCGGGGGFGGGGGHHHHGGHHGHHHHGHHHHHHHHHGGGGGFHGHHHHHHHHHHGHHHHGGGGGHHGGGGGGHHHHHGHHHHHHHHHHHHHHHHHHHHFHHHHHGGGGGGHGHHGHFHHHFHHHHHGDFDGGFGGGFGGG
@M02034:409:000000000-BFKT7:1:1107:18375:18477 1:N:0:29
AAAGTCGAGGTGCCTAAAGTGGCAACCCAGACTCATAATAAGGTTGGTGGTGTAGAGCTTCCTGTAGCCGCATGGCGTTCGTACTTAAATATGGAACTAACCATTCCAATTTTCGCTGTCTCTTATACACATCTCCGAGCCCACGAGACG
+
BCCCAFBCBCBCGFGGGGGGGGGHHHGGGHHGHHHHHHHHHHHHHHGFFGEFGHHHHHHHHHHHHHHHHGGGGGHHGGGGGGHHHHHHHHHHHHHHHHGHHHHHHHGHHHHHHHGGGGGGHHHHHHHHGHHHHGHHF@DGGGHGGGGGGG
@M02034:409:000000000-BFKT7:1:1107:21509:18491 1:N:0:29
AAAGTCGAGGTGCCTAAAGTGGCAACCCAGACTCGGAATAATGTTGGTGGTGTAGAGCTTCCTGTAGCCGCATGGCGTTCGTACTTAAATATGGAACTAACCATTCCAATTTTCGCTGTCTCTTATACACATCTCCGAGCCCACGAGACG
+
BAAAAFABCBBCGGGGGGGGGGGHHHHGGHHGHHGGGFFHHHHHHGHEFFGFGHHGHHHHGHHHHHHGHGGFFGHHGGGGGGHHHHGHHHHHHHBFFHHGHGFHHGHGHHFHHHGGGGGHHHHHGHHHFHEHGHGFGC/BFGHGGFCD/?
@M02034:409:000000000-BFKT7:1:1107:10806:18492 1:N:0:29
AAAGTCGAGGTGCCTAAAGTGGCAACCCAGACTTGTTTGCCTGTTGGTGGTGTAGAGCTTCCTGTAGCCGCATGGCGTTCGTACTTAAATATGGAACTAACCATTCCAATTTTCGCTGTCTCTTATACACATCTCCGAGCCCACGAGACG
+
CCCCCFCCCCABGGGGGGGFFGGHHHHGGHHGHHHHHHHHHHHHHHGFGGFGHHHGHHHHHGHHHHHGHGGGGGHHGFGGGGHHHHHHHHHHHHGGHHHHHGGHHHFHGHHHHHGGGGGHHGHHHHHBHHFHHGHFDCGGGGHGGGGGGG
@M02034:409:000000000-BFKT7:1:1107:17930:18495 1:N:0:29
AAAGTCGAGGTGCCTAAAGTGGCAACCCAGACTGCGAATCAGGTTGGTGGTGTAGAGCTTCCTGTAGCCGCATGGCGTTCGTACTTAAATATGGAACTAACCATTCCAATTTTCGCTGTCTCTTATACACATCTCCGAGCCCACGAGACG
+
CCCCCFCCCCCBGGGGGGGGGGGHHHHGGHHGHHHGGGGGHHHHHHGFGGGFGHHGHHGHHHHHHHHGHGGGGGHHGGGGGGHHHHGHHHHHHHDGFHHGHHGHHHGHHHHHHHGGGGGGHHHHHHHHFHFHHHGHE@FGGGHGGGGGGG
@M02034:409:000000000-BFKT7:1:1107:27869:18495 1:N:0:29
AAAGTCGAGGTGCCTAAAGTGGCAACCCAGACTGCGCGGCATGTTGGTGGTGTAGAGCTTCCTGTAGCCGCATGGCGTTCGTACTTAAATATGGAACTAACCATTCCAATTTTCGCTGTCTCTTATACACATCTCCGAGCCCACGAGACG
+
BBBBBFBBBBABGGGGGGGGGGGGHEHGGHHGHHBECFGGGGHHHHGEFGEFGFHFHGHHHFHHHHHHHGGGGEHHEEGGFEFHGHHFHHGHHHHHHHHGHFHHGGHHHHHHGGGDGGBFHHHHGHHHGHHGFHHHD/CCGCGGGGGGGF
@M02034:409:000000000-BFKT7:1:1107:21525:18500 1:N:0:29
AAAGTCGAGGTGCCTAAAGTGGCAACCCAGACTCGGAATAATGTTGGTGGTGTAGAGCTTCCTGTAGCCGCATGGCGTTCGTACTTAAATATGGAACTAACCATTCCAATTTTCGCTGTCTCTTATACACATCTCCGAGCCCACGAGACG
+
CCCCCFCCCCBBGGGGGGGGGGGHHHHGGHHGHGGGGGGHHGHHHHHFGGFFHGHHHHHHHHHHHHHHHGGGGGHHGGGGGGHHHHHHHHHHHHFHHHHHHHHHHHHHHHHHHHFGGGGHHHHHHHHHGHHHFHHHD@GGGGHGGGGGGG
@M02034:409:000000000-BFKT7:1:1107:14835:18500 1:N:0:29
AAAGTCGAGGTGCCTAAAGTGGCAACCCAGACTATTAAGAATGTTGGTGGTGTAGAGCTTCCTGTAGCCGCATGGCGTTCGTACTTAAATATGGAACTAACCATTCCAATTTTCGCTGTCTCTTATACACATCTCCGAGCCCACGAGACG
+
CBCCBFCCDDBCGGGGGGGFGGGHHHHGGHHGHHHHHHHHHHHHHHHEFGGFFFHFHHHHHHHHHHHHHGGGGGHFFEFGGECGHHHHGHHHGHFFHHHHHHBGFEEFGHHHHGFGGGAGEFHHGHHHHHHFGHHHE@FGGEHE@@DGGG
@M02034:409:000000000-BFKT7:1:1107:14419:18510 1:N:0:29
AAAGTCGAGGTGCCTAAAGTGGCAACCCAGACTGATACTCCTGTTGGTGGTGTAGAGCTTCCTGTAGCCGCATGGCGTTCGTACTTAAATATGGAACTAACCATTCCAATTTTCGCTGTCTCTTATACACATCTCCGAGCCCACGAGACG
+
BBCCBFCCCCBCGGGGGGGGGGGHHHGGGHHGHHHHHHHHHHHHHHHGGGEFHHHHHHHHHHHHHHHHHGGGGGHHGGGGGGHHHHHHHHHHHHEGFHHGHHHHHHFHHHHHHHGGGGGGHGHHHHHHHHHHHHHHGDGGGGHGGGGGGG
@M02034:409:000000000-BFKT7:1:1107:20757:18510 1:N:0:29
AAAGTCGAGGTGCCTAAAGTGGCAACCCAGACTA
+
CCCCBFABADBBGGGGGGGGGGGHHHHGGHHGHA
@M02034:409:000000000-BFKT7:1:1107:6485:18512 1:N:0:29
AAAGTCGAGGTGCCTAAAGTGGCAACCCAGACTCAGAATAAGGTTGGTGGTGTAGAGCTTCCTGTAGCCGCATGGCGTTCGTACTTAAATATGGAACTAACCATTCCAATTTTCGCTGTCTCTTATACACATCTCCGAGCCCACGAGACG
+
AABCBFCBCCAAGGGGGGGGGGGHHHHGGHHGHHHHHHHHHHHGGHGEFGEFFGHHHHHHHHHGHHHHHGGGGGHHGGGGGFGHHHHHHHHHHHHFHHGGHHGHHHHHHHHHHHGGGGGGHHHHHHGHGHBHFHHGCCGFFGFGGGGGGG
@M02034:409:000000000-BFKT7:1:1107:14515:18512 1:N:0:29
AAAGTCGAGGTGCCTAAAGTGGCAACCCAGACTGGTG
+
CCCCCFCCCCABGGGGGGGGGGGHHHHGGHHGHHHHF
@M02034:409:000000000-BFKT7:1:1107:5040:18513 1:N:0:29
AAAGTCGAAGTGCCTAAAGTGGCAACCCAGACTGAGGCGCTGGTTGGTGGTGTAGAGCTTCCTGTAGCCGCATGGCGTTCGTACTTAAATATGGAACTAACCATTCCAATTTTCGCTGTCTCTTATACACATCTCCG
+
AB@>AFBBBBAFGGGGGGGGGFGCHHHDFCAFGGFCDFEEFGAGHGCAFAAFH3A5GF3GHFHFGHFFHEF@EFHFE>EFE>BGGHGFHHFFF3?BGGHFHADFGHFBGGEHFD@GGD/?3BFGF?GGFFHCGFH2C
@M02034:409:000000000-BFKT7:1:1107:27924:18517 1:N:0:29
AAAGTCGAGGTGCCTGAAGTGGCAACCCAGACTAATAATAAGGTTGGTGGGGTAGAGCTTCCTGTAGCCGCATGGCGTTCGTACTTAAATATGGAGCTAAC
+
AA1>>3A1DD1AFGG1FBBFEAFFB0FEGFFC1F11BDFHFHBD1FEEFE/EEAFHHGFHHFFEBFGFFEEEGEHHEEGFFG0FEGF@FFBGFF10>B11>
@M02034:409:000000000-BFKT7:1:1107:27918:18534 1:N:0:29
AAAGTCGAGGTGCCTAAAGTGGCAACCCAGACTAATAATAAGGTTGGTGGTGTAGAGCTTCCTGTAGCCGCATGGCGTTCGTACTTAAATATGGAACTAACCATTCCAATTTTCGCTGTCTCTTATACACATCTCCGAGCCCACGAGACG
+
CCBCBFCCCCCCGGGGGGGGGGGHHHHGGHHFHGGB55A5A5AFFGEAAEFEBFGBFDGGDGGGFDGGFFGEFEF1E?EFE?EEFGHFFHHHFF33FHGH3?3BGEGFGHHHHDEEGGFGHHHFFHFGFHHFCGFF?/B?C/GGGGGGD?
@M02034:409:000000000-BFKT7:1:1107:16355:18558 1:N:0:29
AAAGTCGAGGTGCCTAAAGTGGCAACCCAGACTCCGCCGCAGGTTGGTGGTGTAGAGCTTCCTGTAGCCGCATGGCGTTCGTACTTAAATATGGAACTAACAATTCCAATTTTCGCTGTCTCTTATACACATCTCCGAGCCCACGAGACG
+
BBBBBFBBBB2>GFGFGGGGGGGGFFHGGHFFGGHEEFEEGGGHHHGBFEEFFBGBHGHFHFHHDHGHGEG@FGHA>?EFF???GHFDGHHGHHFHFHBEGCGGHDHFFHFHHGCGGGGFHHFGFFGGF22G2@F2A/<@@/?FC--AAD
@M02034:409:000000000-BFKT7:1:1107:9101:18560 1:N:0:29
AAAGTCGAGGTGCCTAAAGTGGCAACCCAGACTAAGAATCAGGTTGGTGGTGTAGAGCTTCCTGTAGCCGCATGGCGTTCGTACTTAAATATGGAACTAACCATTCCAATTTTCGCTGTCTCTTAACACATCTCCGAGCCCACGAGACGG
+
CBCCCFCCCCBCGGGGGGGGGGGHHHHGGHHGHHHHHHHHHHHHHHGAFEFFGHHGHHHHFHHHHHHHHGGGGGHHGFGGGFHHHHHHHHHGHHHGHHHHHHHHHHGHHHHHHHGGGGGHHFHHGFFHHGHHHHHFDGGGFHGGGGGGGG
@M02034:409:000000000-BFKT7:1:1107:11892:18561 1:N:0:29
AAAGTCGAGGTGCCTAAAGTGGCAACCCAGACTGCTCCTCCGGTTGGTGGTGTAGAGCTTCCTGTAGCCGCATGGCGTTCGTACTTAAATATGGAACTAACCATTCCAATTTTCGCTGTCTCTTATACACATCTCCGAGCCCACGAGACG
+
CCBCBFCDDCBBGGGGGGGGGGGHHHHGGHHGHHHHHHHHHGGGGGGEFGEFHHHHHHHHHHHHHHHHHGGGGGHHGGGGGGGHHHHHHHHHHHHHHHHGHHHHHHGGGHHHHGGGGGGEHHHHHHHHFGHHHHHHGDGGGGHGGGGGGG
@M02034:409:000000000-BFKT7:1:1107:18534:18565 1:N:0:29
AAAGTCGAGGTGCCTAAAGTGGCAACCCAGACTGGGTTGGATGTTGGTGGTGTAGAGCTTCCTGTAGCCGCATGGCGTTCGTACTTAAATATGGAACTAACCATTCCAATTTTCGCTGTCTCTTATCACATCTCCGAGCCCACGAGACGG
+
CCCCCFCBCCABGGGGGGGGGGGHHHHGGHHGHHHHFGGGHHHHHHHFFGEFGHHHHHHHHHHHHHHHHGGGGGHHGGGGGEHHHHHHHHGHHHHHHHHHHHHHHHGHHHHHHHGGGGGGHHHHHHHHHHHHHFHG@DGGGHGGCGGGGG
@M02034:409:000000000-BFKT7:1:1107:14624:18566 1:N:0:29
AAAGTCGAGGTGCCTAAAGTGGCAACCCAGACTAAGCAGCAGGTTGGTGGTGTAGAGCTTCCTGTAGCCGCATGGCGTTCGTACTTAAATATGGAACTAACCATTCCAATTT
+
BAAAAFABDB>AEGGGGGGGFGGFCGGEFGGAF3AAEEF2GGAGHE2ABEABF3F5F53BF3GGAG5D3A>0?EG1>1>EE12??DF@F444F33BB@3GC0FF3FF4BF3F
@M02034:409:000000000-BFKT7:1:1107:25227:18566 1:N:0:29
AAAGTCGAGGTGCCTAAAGTGGCAACCCAGACTAAGAATCAGGTTGGTGGTGTAGAGCTTCCTGTAGCCGCATGGCGTTCGTACTTAAATATGGAACTAACCATTCCAATTTTCGCTGTCTCTTATACACATCTCCGAGCCCACGAGACG
+
CBCCCFCCCCBCGGGGGGGGGGGHHHHGGHHGHHFHHHHHHHHGGHFGFGEGGHFHHEHHGHHHGHHHGGGEEGHHGFGGGGHHHGGFHHHHHHEFFHHHHHHHHHHHHHHHHHGGGGGHHBHHFHGHGGFHHHGDC/BDGEGGGGGGGG
@M02034:409:000000000-BFKT7:1:1107:24819:18566 1:N:0:29
AAAGTCGAGGTGCCTAAAGTGGCAACCCAGACTGCTAATCATGTTGGTGGTGTAGAGCTTCCTGTAGCCGCATGGCGTTCGTACTTAAATATGGAACTAACCATTCCAATTTTCGCTGTCTCTTATACACATCTCCGAGCCCACGAGACG
+
A@BBBFBBBBBBGGGGGGGFGFGHHGHGGHHGHHHHFHHHHHHHHHEFFGBFGFHFHHHHHGHFGHHHHGGCEGHFGGGFGEHEHHFFFHGHHGFGFH3FCHHHHHGHHGHHHHGGGGGGHGFH4GBFFFFHCHFFD<CFCGHGGCGF/C
@M02034:409:000000000-BFKT7:1:1107:16338:18576 1:N:0:29
AAAGTCGAGGTGCCTAAAGTGGCAACCCAGACTCCGCCGCAGGTTGGTGGTGTAGAGCTTCCTGTAGCCGCATGGCGTTCGTACTTAAATATGGAACTAACAATTCCAATTTTCGCTGTCTCTTATACACATCTCCGAGCCCACGAGACG
+
BBBBAFBAD2>AGGFGGFGFGGGHHHHGGHHGCHGFGGGGFGC1FHGGGGFGFHHFGHHHHHHHFDHHHGGCEGHHGGGGGGHHHHFGHHHHHFHHHHHCHFHHHHGHHHHHHGGGGGGHGHHHFHHHGGHHHHGHG@GCGGGFGCFGGG
@M02034:409:000000000-BFKT7:1:1107:19175:18578 1:N:0:29
AAAGTCGAGGTGCCTAAAGTGGCAACCCAGACTAATCCTAATGTTGGTGGTGTAGAGCTTCCTGTAGCCGCATGGCGTTCGTACTTAAATATGGAACTAACCATTCCAATTTTCGCTGTCTCTTATACACATCTCCGAGCCCACGAGACG
+
CCCCCFCCCCBCGGGGGGGGGGGHHHHGGHCEFDDFBFGDAFADAGAEA2FFFBF5DDBFBGFFBBEDGAE0EEG1>?EGEE2EGGHD@GHEGB3@B@GH31@B3?F44B3G?4>?E</B4BBB4B44B3B2BFG2A/<BDEHGGCF//C
@M02034:409:000000000-BFKT7:1:1107:15010:18584 1:N:0:29
AAAGTCGAGGTGCCTAAAGTGGCAACCCAGACTAGTAGTTGTGTTGGTGGTGTAGAGCTTCCTGTAGCCGCATGGCGTTCGTACTTAAATATGGAACTAACCATTCCAATTTTCGCTGTCTCTTATACACATCTCCGAGCCCACGAGACG
+
ABAABFBBBBABGGGGGGGGGFGGHHHGGHHGHHHABGAFGGEHHHGEFEBFGFFBGFHHHFHFGHHHHGGGEFHHGEEFFEGHHHGFHGFHHFFGHHHHHFBGHHHHHHHHHFGGGGEGFHHHHFFHHFHHHHHHFBGGGGHGGGGGGG
@M02034:409:000000000-BFKT7:1:1107:7833:18585 1:N:0:29
AAAGTCGAGGTGCCTAAAGTGGCAACCCAGACTTCGAGGGCTGTTGGTGGTGTAGAGCTTCCTGTAGCCGCATGGCGTTCGTACTTAAATATGGAACTAACCATTCCAATTTTCGCTGTCTCTTATACACATCTCCGAGCCCACGAGACG
+
AAAAAFABBBAAGCFGFGGFFGGFGHHGGHGGFGHGHHGGGHGHHDHGGGEFEFHFHFFFFFGHHHHHHGEGGGHHGGGGGEFHEHFFEHFHGFBGCF3GFHGFBHFHDGFHHBEEEGGGHGHEFH?DF?DHFGG1B/C?CGHFGC@AED
@M02034:409:000000000-BFKT7:1:1107:19093:18589 1:N:0:29
AAAGTCGAGGTGCCTAAAGTGGCAACCCAGACTTCTAATTCGGTTGGTGGTGTAGAGCTTCCTGTAGCCGCATGGCGTTCGTACTTAAATATGGAACTAACCATTCCAATTTTCGCTGTCTCTTATACACATCTCCGAGCCCACGAGACG
+
CCCCCFCCCCBBGGGGGGGGGGGHHHHGGHHGHHHHHHHHHGHFGGGGGGGFGHHHHHHHHHHHHHHHHGGGGGHGGGGGGGHHHHHHHHHHHHHHHHGHGHGHHHFHHHHHHHGGGGGGGHHHHHHHHHGHHHHFG@GGGGHGGGGGGG
@M02034:409:000000000-BFKT7:1:1107:4922:18596 1:N:0:29
AAAGTCGAGGTGCCTAAAGTGGCAACCCAGACTGGGAAGAATGTTGGTGGTGTAGAGCTTCCTGTAGCCGCATGGCGTTCGTACTTAAATATGGAACTAACCATTCCAATTTTCGCTGTCTCTTATACACATCTCCGAGCCCACGAGACG
+
AAAABFBBBBABGGGGGGGGGGGGHHHDGHHFHHHHFGEHHHHHHHGAFG1FHEGDHFFGHHHFGHFHHGGEFEHGGEGFGEFHHHHGHFGHGFDFGHFHHHHHHHHHGHHHHHCGGGEHFHGFFHGHGFHHHHHHFCCGCGHGGDCGGG
@M02034:409:000000000-BFKT7:1:1107:14451:18609 1:N:0:29
GCTCTTAAAGAGGAGAAAGGTCATGCCTACGAATAAG
+
BCCCCFFFFFFFGGGGGGGGGGHHH54F54A24F255
@M02034:409:000000000-BFKT7:1:1107:2482:18612 1:N:0:29
AAAGTCGAGGTGCCTAAAGTGGCAACCCAGACTAAGAATCATGTTGGTGGTGTAGAGCTTCCTGTAGCCGCATGGCGTTCGTACTTAAATATGGAACTAACCATTCCAATTTTCGCTGTCTCTTATACACATCTCCGAGCCCACGAGACG
+
BCCCBFCCCCCBGGGGGGGGGGGGFHHGGHHGHHHGHHHHHGHHFHHAAEEFFDGDGFHHDHHHGFGFGGFEFEG1EEEEFEEGHHHHHHHHHF33FGGHF1@FGFHFEHGHHFGCGGEGHHHGHFGHDFHGHHHHF?DCGFEFGGFGGG
@M02034:409:000000000-BFKT7:1:1107:2215:18620 1:N:0:29
AAAGTCGAGGTGCCTAAAGTGGCAACCCAGACTAAGAGGAAGGTTGGTGGTGTAGAGCTTCCTGTAGCCGCATGGCGTTCGTACTTAAATATGGAACTAACCATTCCAATTTTCGCTGTCTCTTATACACATCTCCGAGCCCACGAGACG
+
BCCCBFBCCCBBGGGGGGGGGGGGGGHGGHHGHHGHHHFFGHGFGHGGFGBFGHHHHHHHHHHHHHHHHGFGGGHHGGGFFFHHHHGEHHGHHHFFHHHGHHHHHFHHHHHHHHGGGGGFHHHHHHGHFHEHGGFGCBGBGGHGDCF?DD
@M02034:409:000000000-BFKT7:1:1107:12490:18626 1:N:0:29
AAAGTCGAGGTGCCTACAGTGGCAACCCAGACTCCTCCTCCGGTTGGTGGTGTAGAGCTTCCTGTAGCCGCATGGCGTTCGTACTTAAATATGGAACTAACCATTCCAATTTTCGCTGTCTCTTATACACATCTCC
+
AAAAADA1>A>1BFG111FGGGFHBHHGGGHGHH11BCGGH/EGGGCFFGEGHHFBHGHHHHHGHF2FGGE@E?GHCEGE?E0GGG2BFGDHFFGDC>11BE1BFH2B2BGFHH?EE?CFHHHHEHDH2GFGCGBF
@M02034:409:000000000-BFKT7:1:1107:21910:18627 1:N:0:29
AAAGTCGAGGTGCCTAAAGTGGCAACCCAGACTAGGAGTGATGTTGGTGGTGTAGAGCTTCCTGTAGCCGCATGGCGTTCGTACTTAAATATGGAACTAACCATTCCAATTTTCGCTGTCTCTTATACACATCTCCGAGCCCACGAGACG
+
CDDDCFBCCCCCGGGGGGGGGGGHHHHGGHHGHFHHCCGGHHHHHHHGGGGFHHHHHHHHHHHHHHHHHGGGGGHHGGGGGGFHHHHHFHHHHHGHHHHHHHHHHHHHGHHHHHGGGGGHHHHHGHHHGHHHHHGHGB@FGGHGGGGFGG
@M02034:409:000000000-BFKT7:1:1107:9855:18640 1:N:0:29
AAAGTCGAGGTGCCTAAAGTGGCAACCCAGACTCCTCCTGCGGTTGGTGGTGTAGAGCTTCCTGTAGCCGCATGGCGTTCGTACTTAAATATGGAACTAACCATTCCAATTTTCGCTGTCTCTTATACACATCTCCGAGCCCACGAGACG
+
CCCCCFCCCCCBGGGGGGGGGGGHHHHGGHHGHHHHHHHHHGGFGGCEGGGFGHHHHHHHHHHGHHHGHGGGGGHHGGGGGGHHHHHHHHHHHHFFHHHHHHHHHHHHFHHHHHCGGGGGHHHHHHFFGHFHHHHHGDCGGGHGGGGGGG
@M02034:409:000000000-BFKT7:1:1107:20214:18642 1:N:0:29
AAAGTCGAGGTGCCTAAAGTGGCAACCCAGACTCATACGACTGTTGGTGGTGTAGAGCTTCCTGTAGCCGCATGGCGTTCGTACTTAAATATGGAACTAACCATTCCAATTTTCGCTGTCTCTTATACACATCTCCGAGCCCACGAGACG
+
BBBBBFBBBBAAGGGGGGGGGFGHHHHGGHHGHHHHHHHGGGGHHHHGGGEFGHHFHFHHHFHFHHHHHGGGGEHGGEGGGGFHHHGHHHFHHHHHHHHGHHHHHHHFHHHHHHGGGGEGGHHHGHHHGGHHHHGHGCGGGGHGGFGGGG
@M02034:409:000000000-BFKT7:1:1107:21917:18648 1:N:0:29
AAAGTCGAGGTGCCTAAAGTGGCAACCCAGACTCCTCCGCAGGTTGGTGGTGTAGAGCTTCCTGTAGCCGCATGGCGTTCGTACTTAAATATGGAACTAACCATTCCAATTTTCGCTGTCTCTTATACACATCTCCGAGCCCACGAGACG
+
BABBBFBBBBAAGGGGGGGGGGGHHHHGGGHGHHHHHHGGGGGCGHGGGGGGGHHGHHHHHHHHHHHHHGGGGGHFGGGGGEFHHHHFHHHHHHFGHHHHFHFHHGHGHGHHHHGGGGGHGHGGGHHFHHFHHHHGG@CCDG/FGC/ADG
@M02034:409:000000000-BFKT7:1:1107:16366:18648 1:N:0:29
AAAGTCGAGGTGCCTAAAGTGGCAACCCAGACTCAGAATACTGTTGGTGGTGTAGAGCTTCCTGTAGCCGCATGGCGTTCGTACTTAAATATGGAACTAACCATTCCAATTTTCGCTGTCTCTTATACACATCTCCGAGCCCACGAGACG
+
CCCCCFCCCCBBGGGGGGGGGGGHHHHGGHHGHHHHHHHHHHHHHHHGGGGFHHHHHHHHHHHHHHHHHGGGGGHHGGGGGFHHHHHHHHHHHHHHHHHHHHFHHHGHHHHHHHGGGGGHHGHHHHHHHHHHHHHHGCGFGGHGGGGGGG
@M02034:409:000000000-BFKT7:1:1107:10570:18661 1:N:0:29
AAAGTCGAGGTGCCTAAAGTGGCAACCCAGACTTGTGGGTCTGTTGGTGGTGTAGAGCTTCCTGTAGCCGCATGGCGTTCGTACTTAAATATGGAACTAACCATTCCAATTTTCGCTGTCTCTTATACACATCTCCGAGCCCACGAGACG
+
A?AABFAAAD>AGGGGGGGGFBFCBGGECFFGHHHEGGEEHHHHHFHEFEEFFFEDFBGGHFHFGHHHHGGGGGHHGEGFGEEHEGFDGFFHHHGHFHHHHAHHGHHGHHHHHGEGGFGHFHGHHHGFGGHHFGHFD/BCDFHGGCDFDE
@M02034:409:000000000-BFKT7:1:1107:7175:18665 1:N:0:29
AAAGTCGAGGTGCCTAAAGTGGCAACCCAGACTGAGGTGGGGGTTGGTGGTGTAGAGCTTCCTGTAGCCGCATGGCGTTCGTACTTAAATATGGAACTAACCATTCCAATTTTCGCTGTCTCTTATACACATCTCCGAGCCCACGAGACG
+
CCCCCFCCCCBBGGGGGGGGGGGHHHHGGHHGH333F3AFG?0FEGAAAAE??3D5@53@5FBGG4@@@EE/EEE1>>>?>>2?EGGB?EF?EB33B?FH303B?3F3?F3G?3<<CA/2>DD22>2@@2>2GFG1C/<A-F.FCC<.CE
@M02034:409:000000000-BFKT7:1:1107:10589:18668 1:N:0:29
AAAGTCGAGGTGCCTAAAGTGGCAACCCAGACTTGTGGGTCTGTTGGTGGTGTAGAGCTTCCTGTAGCCGCATGGCGTTCGTACTTAAATATGGAACTAACCATTCCAATTTTCGCTGTCTCTTATACACATCTCCG
+
AABBAFBBBBBBGGGGGGGGGFGGFFAAFAGFHHHFGCDEHGHHHHHEFEFFHFHFHGGHHGHHAGGHGGGEEEHHGEFGGFCGHHFDHFFFG33FFGHGHFFGHHFFFGDHHHGGGGAEGHGFHFGHFGFFGGH2B
@M02034:409:000000000-BFKT7:1:1107:17667:18673 1:N:0:29
AAAGTCGAGGTGCCTAAAGTGGCAACCCAGACTAATAATCAGGTTGGTGGTGTAGAGCTTCCTGTAGCCGCATGGCGTTCGTACTTAAATATGGAACTAACCATTCCAATTTTCGCTGTCTCTTATACACATCTCCGAGCCCACGAGACG
+
BBCCCFCCCCAAGGGGGGGGGGGHHHHGGHGGHHGHHHHHHHHHHHGGFGEFGHHHGHHHHHHHHHHHHGGGGGHHGGGGGFFFHHHHHHHHHGGHHHHGHHHHHHGFGHHHHHGGGGGHHHHHHHHHEHGHFHFHD/<BDGFFGGGGFG
@M02034:409:000000000-BFKT7:1:1107:3732:18673 1:N:0:29
AAAGTCGAGGTGCCTAAAGTGGCAACCCAGACTTATAATACGGTTGGTGGTGTAGAGCTTCCTGTAGCCGCATGGCGTTCGTACTTAAATATGGAACTAACCATTCCAATTTTCGCTGTCTCTTATACACATCTCCGAGCCCACGAGACG
+
BBBBBFBBBDBBGGGGGGGGGGGHHHHGGHHGHHGHHHHHHHGHGGGGGGFGHHHHGHHHHHHHHHHHHGGGGGHHGGGGGGHHHHHHHHHGHHGFHHHHHHHHHHHHFGHHHHGGGGGHFHHHHHGHGHEHHFHFF?DGGGHGFCCDGE
@M02034:409:000000000-BFKT7:1:1107:11883:18689 1:N:0:29
AAAGTCGAGGTGCCTAAAGTGGCAACCCAGACTAAGTGTGATGTTGGTGGTGTAGAGCTTCCTGTAGCCGCATGGCGTTCGTACTTAAATATGGAACTAACCATTCCATTTTCGCTGTCTCTTATACACATCTCCGAGCCCACGAGACGG
+
AAAA>DA11DAACGGGCGAGGGFFHCEEGFCECHFHFGGH1DGGHDGEFGEEGFGGFGHGBGHHHFFBFFGCFGGGGGEGGGFHHHHHHHHDGGF1GHBGFF1FF>F2FGHHHEGGGEGHBGHFGB2FE<FHHF1C/>B/<CCCCCFGGG
@M02034:409:000000000-BFKT7:1:1107:17356:18689 1:N:0:29
AAAGTCGAGGTGCCTAAAGTGGCAACCCAGACTACGAAGCAGGTTGGTGGTGTAGAGCTTCCTGTAGCCGCATGGCGTTCGTACTTAAATATGGAACTAACCATTCCAATTTTCGCTGTCTCTTATACACATCTCCGAGCCCACGAGACG
+
CCCDDFCCCCCCGGGGGGGGGGGHHHHGGHHGHHGFEHGGHHHHHHGFFGFFHHHHHHHHHHHHHHHHHGGEFGHHGGGGGFHHHHHGHHHHHHHHGHHGHHHHHHHHHHHHHHGGGGGHHHHHEHGHHHFHHHFHG/CDGGHGGGGGGG
@M02034:409:000000000-BFKT7:1:1107:20528:18723 1:N:0:29
AAAGTCGAGGTGCCTAAAGTGGCAACCCAGACTAAGGGTGGGGTTGGTGGTGTAGAGCTTCCTGTAGCCGCATGGCGTTCGTACTTAAATATGGAACTAACCATTCCAATTTTCGCTGTCTCTTATACACATCTCCGAGCCCACGAGACG
+
CCCCCFBBCCCCGGGGGGGGGGGHHHHGGHHGHHHFHGGFFGGEGGGGGGGFHFHHHHHHHHHHHHHHHGGGGGHHGGGGGGHHHHHHHHHHHHHHHGGHHHHHHHGHHHHHHHGGGGGGHGHHHFFHHHHHHHHHGCGGGGHGG?CGGG
@M02034:409:000000000-BFKT7:1:1107:10871:18732 1:N:0:29
AAAGTCGAGGTGCCTAAAGTGGCAACCCAGACTGCGGCTGGGGTTGGTGGTGTAGAGCTTCCTGTAGCCGCATGGCGTTCGTACTTAAATATGGAACTAACCATTCCAATTTTCGCTGTCTCTTATACACATCTCCGAGCCCACGAGACG
+
BABABFBBCCACGGGGGGGGGGGGHHHGGHHGHHHGGGGGGGGGGGGFGFGGGHHFHHHHHHHHHGHHHGGGGGHHGGGGGEHHHHHHFHHGHGGFFHFFHHFHHFHFFHHHHHGGGGGFHHHHHHFFFGF2CHFGFCCCFGGGGFGGGG
@M02034:409:000000000-BFKT7:1:1107:5822:18738 1:N:0:29
AAAGTCGAGATGCCTAAAGTGGCAACCCAGACTGGGGGGGGGGTTGGTGGTGTAGAGCTTCCTGTAGCCGCATGGCGTTCGTACTTAAATATGGAACTAACCATTCCAATTTTCGCTGTCTCTTATACACATCTCCGAGCCCACGAGACG
+
CBCCBFCBCBBFGGGGGCGGGGGHHHHGGHHGHHHHGGGGFFF?FFFDEFDEFFFFFFFFFFFFFFFFFFFFFFFEFFFFFFFFEFFFFFFFFFFFFFFFFFEFFFFFFFFFFFFFFFFFFFFFFFFBFBBFFFFFF=FFFEFFF>BFFF
@M02034:409:000000000-BFKT7:1:1107:12066:18739 1:N:0:29
AAAGTCGAGGTGCCTAAAGTGGCAACCCAGACTCAGAATCAGGTTGGTGGTGTAGAGCTTCCTGTAGCCGCATGGCGTTCGTACTTAAATATGGAACTAACCATTCCAATTTTCGCTGTCTCTTATACACATCTCCGAGCCCACGAGACG
+
CCCCCFCCCCCCGGGGGGGGGGGHHHHGGHHGHHHHHHHHHHHHHHGGGGEFHHHHHHHHHHHHHHHHHGGGGGHHGGGGGGHHHHHHHHHHHHHHHHHHHHHHHHHHHHHHHHGGGGGGHHHHHHHHGHGHHHHHGGGGGGHGGGGGGG
@M02034:409:000000000-BFKT7:1:1107:21797:18742 1:N:0:29
AAAGTCGAGGTGCCTAAAGTGGCAACCCAGACTGATCAGAGTGTTGGTGGTGTAGAGCTTCCTGTAGCCGCATGGCGTTCGTACTTAAATATGGAACTAACCATTCCAATTTTCGCTGACTCTTATACACATCTCCGAGCCCACGAGACG
+
CCCDCFCCCDBCGGGGGGGGGGGHHHHGGHHGHHHHHHHHHHHHHHHGGGEFGHHHHHHHHHHHHHHHHGGGGGHHGGGGGGHGHHHHHHHHHHHHGHHHHHHHHHHHHHHHHHGGGGGFHHHHHHHHGHHHHHFHG@GGGGHGGGGGGG
@M02034:409:000000000-BFKT7:1:1107:25065:18742 1:N:0:29
AAAGTCGAGGTGCCTAAAGTGGCAACCCAGACTAATCATAATGTTGGTGGTGTAGAGCTTCCTGTAGCCGCATGGCGTTCGTACTTAAATATGGAACTAACCATTCCAATTTTCGCTGTCTCTTATACACATCTCCGAGCCCACGAGAC
+
CCCCCFCCCCCCGGGGGGGGGGGHHHHGGHHGH3GG3AF55DFGHHHGGGEFHHHHHGHHHHHHHHHHHGGGGGHHGGGGGGGHHHHHHHHHHHGHHHHGHHHHHGHHFHHHHHGGGGGHHHHHGHHHHFHHHHHFG@BDGGHGGGGGG
@M02034:409:000000000-BFKT7:1:1107:8029:18748 1:N:0:29
AAAGTCGAGGTGCCTAAAGTGGCAACCCAGACTCAGCCTCCTGTTGGTGGTGTAGAGCTTCCTGTAGCCGCATGGCGTTCGTACTTAAATATGGAACTAACCATTCCAATTTTCGCTGTCTCTTATACACATCTCCGAGCCCACGAGACG
+
BCBCAFCCCDBCGGGGGGGGGGGHHHHGGHHGHHHHHHHHHHHHHHHGGGEFGHHHHHHHHHHHHHHHHGGGGGHHGGGGGGHGHHHHHHHHHHHGHHHHHHHHHHHHHHHHHFGGGGGHHFHHHHHHGHHHHHHHGB@GGGGGGGGGGG
@M02034:409:000000000-BFKT7:1:1107:23059:18748 1:N:0:29
AAAGTCGAGGTGCCTAAAGTGGCAACCCAGACTAATAATGCGGTTGGTGGTGTAGAGCTTCCTGTAGCCGCATGGCGTTCGTACTTAAATATGGAACTAACCATTCCAATTTTCGCTGTCTCTTATACACATCTCCGAGCCCACGAGACG
+
CCCCCFCCCCBCGGGGGGGGGGGHHHHGGHHGHHFG5DFHDFGEGGGEGGEFHHHHHHHHHHHHHHHHHGGGGGHHGGGGGGHHHHHHHHHHHHGHHHHHHHHHHHHHHHHHHFFGGGGHHGHHHHGHHHHGCHFHGCCCGGGGGGFGG?
@M02034:409:000000000-BFKT7:1:1107:21719:18752 1:N:0:29
AAAGTCGAGGTGCCTAAAGTGGCAACCCAGACTGCTGGGAGTGTTGGTGGTGTAGAGCTTCCTGTAGCCGCATGGCGTTCGTACTTAAATATGGAACTAACCATTCCAATTTTCGCTGTCTCTTATACACATCTCCGAGCCCACGAGACG
+
CCCCCFCCCCBAGGGGGGGGGGGHHHHGGHHGHHHHHHGHGGHHHHHGGGEFHHHHHHHHHHHHHHHHHGGFGGHHGGGGGGHHHHGHHHHHHHHHGHHHHHGHGHHGHHHHHHGGGGGGHGHHHHHHFHGHHHFGF/DGGGHGGGGGFG
@M02034:409:000000000-BFKT7:1:1107:2926:18756 1:N:0:29
AAAGTCGAGGTGCCTAAAGTGGCAACCCAGACTTCGTCGCCTGTTGGTGGTGTAGAGCTTCCTGTAGCCGCATGGCGTTCGTACTTAAATATGGAACTAACCATTCCAATTTTCGCTGTCTCTTATACACATCTCCGAGCCCACGAGACG
+
CCCCCFCCCCBBGGGGGGGFGGGHHHHGGHHGHHHGGGEGGGHHHHHFFGEFHHHHHHHHHHHHGGHHHGGGGGHHGGGGGGHHHHHGHHHHHHHFHHGHHHHHHHHHHHHHHHGGGGGGHHHHHHHHHHGHHHHHGCGDGGHGGGGGGG
@M02034:409:000000000-BFKT7:1:1107:28501:18760 1:N:0:29
AAAGTCGAGGTGCCTAAAGTGGCAACCCAGACTAATAATAATGTTGGTGGTGTAGAGCTTCCTGTAGCCGCATGGCGTTCGTACTTAAATATGGAACTAACCATTCCAATTTTCGCTGTCTCTTATACACATCTCCGAGCCCACGAGACG
+
CCDDCFBBCCBCGGGGGGGGGGGHHHHGGHHGHF3BFGGF5DGHHHGE2AEEFFHFDEFFDGGEGFHGFFGEFG11>B@FE>?GGHHF3FHDBF3BFFHH313F3BGFFGDGFD@FGE?GEGHB44FHHF3?GGHFE>BC?FHEGGGD??
@M02034:409:000000000-BFKT7:1:1107:8015:18763 1:N:0:29
AAAGTCGAGGTGCCTAAAGTGGCAACCCAGACTCAGCCTCCTGTTGGTGGTGTAGAGCTTCCTGTAGCCGCCTGGCGTTCGTACTTAAATATGGAACTAACCATTCCAATTTTCGCTGTCTCTTATACACATCTCCGAGCCCACGA
+
A?ABAFBADDBAGGGGGGG6EFGHHGHFFHCEHBFHHHGHGHHGHHHGGG1FEGFHFBFGGFHGB55EFFG0BF1GGGGGGGFHGHHF3GBGFFFHHGEGF0FGHGGHHHFHHBEFGGGGGEHEFGFEBFFFFFBDA>C@/<C//<
@M02034:409:000000000-BFKT7:1:1107:26097:18770 1:N:0:29
AAAGTCGAGGTGCCTAAAGTGGCAACCCAGACTGGTCCGTCTGTTGGTGGTGTAGAGCTTCCTGTAGCCGCATGGCGTTCGTACTTAAATATGGAACTAACCATTCCAATTTTCGCTGTCTCTTATACACATCTCCGAGCCCACGAGACG
+
BBBBBFBBBB>AGGGGGGGGFGGHHHHGGGHGHHGHHHGFGHGHHHHGFGBFGHHGHHHHGFFGGFHHFGGEEGHHGGGGGGHHHHHHHHGHHHHHHHHHHHGHHHGHHHHHHHGEGGGGHGHHGHEHGHHHGHGHFCCCCGHGGGGGGG
@M02034:409:000000000-BFKT7:1:1107:23542:18772 1:N:0:29
AAAGTCGAGGTGCCTAAAGTGGCAACCCAGACTAAGAATCATGTTGGTGGTGTAGAGCTTCCTGTAGCCGCATGGCGTTCGTACTTAAGTATGGAACTAACCATTCCAATTTTCGCTGTCTCTTATACACATCTCCGAGCCCACGAGACG
+
CCCCCFBCCCCCGGGGGGGGGGGHHHHGGHHGHHHFF5FHFHHHHHHEFAEFAAGEFGAFFGHDGFFBGFGEFGC?EEEEEF2GFFFF4BGDGF33FGHHB13BBBF?FGFHF4>EE?<F4HFGGH4FGBBGHHHBD</BD/=CDGG?DA
@M02034:409:000000000-BFKT7:1:1107:23215:18779 1:N:0:29
AAAGTCGAGGTGCCTAAAGTGGCAACCCAGACTCAGCCGACGGTTGGTGGTGTAGAGCTTCCTGTAGCCGCATGGCGTTCGTACTTAAATATGGAACTAACCATTCCAATTTTCGCTGTCTCTTATACACATCTCCGAGCCCACGAGACG
+
CDCCCFCCDDCDGGGGGGGGGGGHHHHGGHHGHHHHHHGGGGGGGGGGGGGGHHHHHHHHHHHHHHHHHGGGGGHHGGGGGGHHHHHHHHHHHHHHHHHGHHHHHHGHHHHHHHGGGGGHHGHHHHHHGHHHHHHGGCCCGGHGGCFGGG
@M02034:409:000000000-BFKT7:1:1107:14435:18781 1:N:0:29
AAAGTCGAGGTGCCTAAAGTGGCAACCCAGACTCTTCCTCGTGTTGGTGGTGTAGAGCTTCCTGTAGCCGCATGGCGTTCGTACTTAAATATGGAACTAACCATTCCAATTTTCGCTGTCTCTTATACACATCTCCGAGCCCACGAGACG
+
CCCDCFCCCDCCGGGGGGGGGGGHHHHGGHHGHHHHHHHHGHHHHHHGGGGFGHHHHHHHHHHHHHHHHGGGGGHHGFGGGEGHHHHGHHHHHHHHHHHHHHHHHHHHHHHHHHGGGGGHHHHHHHGHFGHHHHHHFBDGDGHGGGGGGG
@M02034:409:000000000-BFKT7:1:1107:13246:18786 1:N:0:29
AAAGTCGAGGTGCCTAAAGTGGCAACCCAGACTGATAAGAAGGTTGGTGGTGTAGAGCTTCCTGTAGCCGCATGGCGTTCGTACTTAAATATGGAACTAACCATTCCAATTTTCGCTGTCTCTTATACACATCTCCGAGCCCACGAGACG
+
B?ABCFBCCBBBGGGGGGGGGGGHHHHGGHFEHHHHGGHHHHFGGGGGGGGFGHHGHHHHHHHHHHHGHGGGGGGGGGGGGFGGHHHGGHFGHHFGHHHHHHHHHHHHHHFHHHGGGGGHHHHHFHFHFHHHHHHHGCGGGEEGGCCGGG
@M02034:409:000000000-BFKT7:1:1107:21076:18798 1:N:0:29
AAAGTCGAGGTGCCTAAAGTGGCAACCCAGACTTCTTGTCCTGTTGGTGGTGTAGAGCTTCCTGTAGCCGCATGGCGTTCGTACTTAAATATGGAACTAACCATTCCAATTTTCGCTGTCTCTTATACACATCTCCGAGCCCACGAGACG
+
BBBBBFBBBBBBGGGGGGGGGGGHHHHGGHHGHHHHHHHHHHHHHFEEF?EFFDGDFFGGAGHHHGHFFGEEEGECEEEGGGEFGHH3FGFFFF3BFGHH3?@BBBGE?FGHF4>AFE?FDHFFEDBFGFGFBGFBE<<@<FEF/>CADG
@M02034:409:000000000-BFKT7:1:1107:29258:18800 1:N:0:29
CAAGTCGAGGTGCCTAAAGTGGCAACCCAGACTTCGCCTACGGTTGGTGGTGTAGAGCTTCCTGTAGCCGCATGGCGTTCGTACTTAAATATGGAACTAACCATTCCAATTTTCGCTGTCTCTTATACACATCTCCGAGCCT
+
>>>A>@A1D@AABFFGCGEGGG00EAB0AFGFHHGF0EEAFAAB/EGEAEBBGFHBGAGGB1BBBDG@B?>>EEH>EE@>?EBFCFDD1FFDGHFF1F1F1BEFG2>2BDF2GFE?EGBD22BGEGBGGHGCFDG1?<C//<
@M02034:409:000000000-BFKT7:1:1107:3635:18802 1:N:0:29
AAAGTCGAGGTGCCTAAAGTGGCAACCCAGACTCATCCTTCGGTTGGTGGTGTAGAGCTTCCTGTAGCCGCATGGCGTTCGTACTTAAATATGGAACTAACCATTCCAATTTTCGCTGTCTCTTATACACATCTCCGAGCCCACGAGACG
+
CCCCCFBBCCBCGGGGGGGGGGGHHHHGGHHGHHBHFHH5FFFGGGGGGGGGHHHHHHHHHHHHHHHHHGGGGGHHGGGGGGHHAHHHHHFHHHHHHHGHHHHHHGHHHHHHHHGGGGGHHHHHHHHHHHGHHHHHGDCDGGHGGFGGG?
@M02034:409:000000000-BFKT7:1:1107:6846:18804 1:N:0:29
AAAGTCGAGGTGCCTAAAGTGGCAACCCAGACTAAGAATCATGTTGGCGGTGTAGAGCTTCCTGTAGCCGCATGGCGTTCGTACTTAAATATGGAACTAACCATTCCAATTTTCGCTGTCTCTTTACACATCTCCGAGCCCACGAGACGG
+
AA1>>DAADD>>AF1GB1E3BBCGH0GECGHCHH1AD1F11DFHHBF1AEAEEBF2ADGH1G1EABEGDAE/?EFHG>@/E>FGFGHDDGHHFB1FFCFB>GFGDF22B>FBFH?/E/AG22BDB21BFGCGFGBA/</</FFCCG???A
@M02034:409:000000000-BFKT7:1:1107:2531:18805 1:N:0:29
AAAGTCGAGGTGCCTAAAGTGGCAACCCAGACTACGTCGGCTGTTGGTGGTGTAGAGCTTCCTGTAGCCGCATGGCGTTCGTACTTAAATATGGAACTAACCATTCCAATTTTCGCTGTCTCTTATACACATCTCCGAGCCCACGAGACG
+
AAABAFCCBBAAGGGGFFGGGGGGHHFGGHHGHHHGGHEEEGGGFHHEFEEFGFHGHHHHFGHHGFHHHGGGGGHHGGGGFEGHHHHGHHGHHHFGFHGGHHGHHGHHHHHHHHGGGGGFHHHHHHFHGFFHHHFGECGFCGHGGGGGGF
@M02034:409:000000000-BFKT7:1:1107:2849:18805 1:N:0:29
AAAGTCGAGGTGCCTAAAGTGGCAACCCAGACTACTAATCATGTTGGTGGTGTAGAGCTTCCTGTAGCCGCATGGCGTTCGTACTTAAATATGGAACTAACCATTCCAATTTTCGCTGTCTCTTATACACATCTCCGAGCCCACGAGACG
+
CCCCCFABBCCCGGGGGGGGGGGHHHHGGHHGH33DAAFGHHHHHHGEFGGGEFHHHEGFFHHHGFEFHGGFGGHFEFEGGGGHGHHHFHHHHHBEFHHHHF3FFGHEGG?HG4EDG??F4?FDB?FFFFHHHHHFGCCGCGFGGGFG?A
@M02034:409:000000000-BFKT7:1:1107:27178:18805 1:N:0:29
AAAGTCGAGGTGCCTAAAGTGGCAACCTAGAGT
+
>11A13>ADD1>1BFFCFGDDFAA1BB011B1A
@M02034:409:000000000-BFKT7:1:1107:4796:18805 1:N:0:29
AAAGTCGAGGTGCTAAAGTGGCAACCCAGACTAAGCAGACTGTTGGT
+
1>A1>F?1@A11BF3BBFBBGCFFCGE00FFGHFHB1A0BFGDG1/A
@M02034:409:000000000-BFKT7:1:1107:27160:18814 1:N:0:29
AAAGTCGAGGTGCCTAAAGTGGCAACCCAGACTGTTCCGTCTGTTGGTGGTGTAGAGCTTCCTGTAGCCGCATGGCGTTCGTACTTAAATATGGAACTAACCATTCCAATTTTCGCTGTCTCTTATACACATCTCCGAGCCCACGAGACG
+
BABBBFBBDBBBGGGGGGGGGGGHHHHGGHHGHGHHHHGHHGFGGFGEGGEFGHHGGFHHFHHHHHHGHGGEEGHHGGGGGGHHHHHFHHHHHFHFFHHGHHHHHHHHHHGHHHGGGCGFGHHHGHGHHHFHHHHHG/CCGGHGGGFGGD
@M02034:409:000000000-BFKT7:1:1107:23640:18823 1:N:0:29
AAAGTCGAGGTGCCTAAAGTGGCAACCCAGACTCAGCTTAGGGTTGGTGGTGTAGAGCTTCCTGTAGCCGCATGGCGTTCGTACTTAAATATGGCACTAACCATTCCAATTTTCGCTGT
+
A>AAAFAAD@AAGGGBBFGBDBFF1FGFC0CCGHHF1DF111BFGE/BFEEFCGGBGHHFAFFFGFHEG?E?EEC0EE/FEE0>FGFFGGB2GD/01FBGCH1BFED22FGGG2<E//?
@M02034:409:000000000-BFKT7:1:1107:14277:18829 1:N:0:29
AAAGTCGAGGTGCCTAAAGTGGCAACCCAGACTGAGTCGGGGGTTGGTGGTGTAGAGCTTCCTGTAGCCGCATGGCGTTCGTACTTAAATATGGAACTAACCATTCCAATTTTCGCTGTCTCTTATACACATCTCCGAGCCCACGAGACG
+
BCCCBFCCDDABGGGGGGGGGGGHHHHGGHHGHHFFE5A22EEE0E0FE1EC13FB@4DG3BDGF4G4EEG?EEEAEECGE?B?CGHEDGHDDD2BGFFC?0?F?3??2FGGGB@DG?A1FFFG1GDFFCGBGGHFG-<@-C.E?-CD.:
@M02034:409:000000000-BFKT7:1:1107:23554:18835 1:N:0:29
AAAGTCGAGGTGCCTAAAGTGGCAACCCAGACTAGGCCTGGGGTTGGTGGTGTAGAGCTTCCTGTAGCCGCATGGCGTTCGTACTTAAATATGGAACTAACCATTCCAATTTTCGCTGTCTCTTATACACATCTCCGAGCCCACGAGACG
+
CCCCCFCCCCABGGGGGGGGGGGHHHHGGHHGHHHHHHHGHGGGGGGGGGFFHHHHHHHHHHHHHHHHHGGGGGHHGGGGGFHHHHHHHHHHHHHHHHHHHHHHGHHHHHHHHHGGGGGHHGHHHHHHGHFHFHHHGCFCGGHGGDCFFG
@M02034:409:000000000-BFKT7:1:1107:22078:18835 1:N:0:29
AAAGTCGAGGTGCCTAAAGTGGCAACCCAGACTGTTGCTACGGTTGGTGGTGTAGAGCTTCCTGTAGCCGCATGGCGTTCGTACTTAAATATGGAACTAACCATTCCAATTTTCGCTGTCTCTTATACACATCTCCGAGCCCACGAGACG
+
CCCCCFCCCCABGGGGGGGGGGGHHHHGGHHGHHHHHHHHHGGGEGGFFGEFGHHHHHHHHHHHHHHHHGGGGGHHGGGGGEHHHHHHHHHHHHHHHHGHHHHHHHFHFHHHHHGGGGGHHHHHHHGHGHFHHHFFGFGGGGHGGGGGGG
@M02034:409:000000000-BFKT7:1:1107:9804:18835 1:N:0:29
AAAGTCGAGGTGCCTAAAGTGGCAACCCAGACTTCGCCTGCGGTT
+
A1>AAFAADDAAGFGFGFGGG1FFCGHGGFHEH2FF0E/A0A/AA
@M02034:409:000000000-BFKT7:1:1107:23537:18838 1:N:0:29
AAAGTCGAGGTGCCTAAAGTGGCAACCCAGACTAGGCCTGGGGTTGGTGGTGTAGAGCTTCCTGTAGCCGCATGGCGTTCGTACTTAAATATGGAACTAACCATTCCAATTTTCGCTGTCTCTTATACACATCTCCGAGCCCACGAGA
+
A3AA3FB?@DAAGGGGGGGGGGGHGHHGGDCGFBFHHHGGHG?EEGGGEDEFHHHEHFGHHHFHFHHHGGGGGFHGGGCGGGHAGHFHFFHHG3?33??BFGFGBDGFHHHHHBEGEEGHEF2FDF222B1BGHGDD/CCDFE//@GA
@M02034:409:000000000-BFKT7:1:1107:8307:18838 1:N:0:29
AAAGTCGAGGTGCCTAAAGTGGCAACCCAGACTAGGCAGCAGGTTGGTGGTGTAGAGCTTCCTGTAGCCGCATGGCGTTCGTACTTAAATATGGAACTAACCATTCCAATTTTCGCTGTCTCTTATACACATCTCCGAGCCCACGAGACG
+
BCBBCFCCCCAAGGGGGGGGGGGGHHHGGHHGHHHHHHGGHHHGGHGEFEEFHHHHHHHHHGHHGHHHHGGGGGHHGGGGGFHHHHHGHHHHHHHHHHGGHHHHHHGGHHHHHFGFGGGHHGHHHHGHEHFFGHHH?BDCGGHGGGGGGG
@M02034:409:000000000-BFKT7:1:1107:5392:18838 1:N:0:29
AAAGTCGAGGTGCCTAAAGTGGCAACCCAGACTGAGAATAATGTTGGTGGTGTAGAGCTTCCTGTAGCCGCATGGCGTTCGTACTTAAATATGGAACTAACCATTCCAATTTTCGCTGTCTCTTATACACATCTCGAGCCCACGAGACGG
+
CBCCBFCCCCBBGGGGFGGGFGGHHHHGGHHGHHHHGHHHHHHHHHHGGGFFHHHHHHHHHHHHHHHHHGGGGGHHGEGGGGHHHHHHHHHHHHHHHHHHHHHHHHFHHHHHHHGGGGGHHHHHGHFFFHFFHGFHFFGGGGGCGGGGGG
@M02034:409:000000000-BFKT7:1:1107:19651:18839 1:N:0:29
AAAGTCGAGGTGCCTAAAGTGGCAACCCAGACTGGTAGGGTGGTTGGTGGTGTAGAGCTTCCTGTAGCCGCATGGCGTTCGTACTTAAATATGGAACTAACCATTCCAATTTTCGCTGTCTCTTATACACATCTCCGAGCCCACGAGACG
+
CBCCCFCCCCCCGGGGGGGGGGGHHHHGGHHGHHHHHHGGGFGFFGGGFGEFFGHHHHHGHHHHFHHHHGGEGGHHGGGGGEGHHHGGHHFHHFGHGHGHHGHHGFEFFHHHHHGGGGGHHHHHHHGFHHFHHHHFE@F?FGHGGCFGCF
@M02034:409:000000000-BFKT7:1:1107:22516:18849 1:N:0:29
AAAGTCGAGGTGCCTAAAGTGGCAACCCAGACTCCTCAGCCGGTTGGTGGTGTAGAGCTTCCTGTAGCCGCATGGCGTTCGTACTTAAATATGGAACTAACCATTCCAATTTTCGATGTCTCTTATACACATCTCCGAGCCCACGAGACG
+
BBBBBFBBBBAAGGGGGGGGGGGHGHGGGHHGHHGHHHGHHGGGGGGEFGAFGHHHHHHHFHHHHHHHHGGGGGHHGGGGGGHHHHHGHHHHHHHHHHHHHGHHFHFFGHHHHHGGHHHHHHHHHHHHGFGHHHHHFBGGGGHGGGGGGG
@M02034:409:000000000-BFKT7:1:1107:5372:18850 1:N:0:29
AAAGTCGAGGTGCCTAAAGTGGCAACCCAGACTGGGTATAGTGTTGGTGGTGTAGAGCTTCCTGTAGCCGCATGGCGTTCGTACTTAAATATGGAACTAACCATTCCAATTTTCGCTGTCTCTTATACACATCTCCGAGCCCACGAGACG
+
CCCCBFCCCCACGGGGGGGFGGGHHHHGGHHGHHHHFFHHHHHHHHHEFGEFHGHGHHHHHHHHFGHHHGGGGGHHGGGGGGHHHHHHHHHHHHHHHHHHHHHHHHGGHHHHHHGGGGGHHHHHHHGHHHFHHHHBDC?FGEHGGGGGGG
@M02034:409:000000000-BFKT7:1:1107:28500:18853 1:N:0:29
AAAGTCGAGGTGCCTAAAGTGGCAACCCAGACTAATTCTAAGGTTGGTGGTGTAGAGCTTCCTGTAGCCGCATGGCGTTCGTACTTAAATATGGAACTAACCATTCCAATTTTCGCTGTCTCTTATACACATCTCCGAGCCCACGAGAC
+
BBBBBFBBDBBBGGGGGGGGGGGHHHHGGEEGHHHHGCG5FFFHHHGGGGGGHHHFHGHHHHHHHHHHHEEEEGHHGGGGGGFHHHHEFHHHHFFHHHHHHHGHHHHFHHHHHHGGGGGHHHHHHHHHHHHHHHHHG/@DGGHGDDCDD
@M02034:409:000000000-BFKT7:1:1107:9803:18856 1:N:0:29
AAAGTCGAGGTGCCTAAAGTGGCAACCCAGACTTCGCCGGCGGTTGGTGGTGTAGAGCTTCCTGTAGCCGCATGGCGTTCGTACTTAAATATGGAACTAACCATTCCAATTTTCGCTGTCTCTTATACACATCTCCGAGCCCACGAGACG
+
CCCCCFABBBCCGGGGGGGGGGGHHHHGGHHGHHHGGGGGGGGEFEGEFEEF1FHDHHHHFHFGFGDFHECEEEHFGFGFFEFGFGFGFHE2DG2?FGGFHHGHF>FGHFHHH2</A<<BGDGHGHEFFB<<1<DGG>-@FGHGGGGGG?
@M02034:409:000000000-BFKT7:1:1107:22950:18858 1:N:0:29
AAAGTCGAGGTGCCTAAAGTGGCAACCCAGACTACGCCGCCTGTTGGTGGTGTAGAGCTTCCTGTAGCCGCATGGCGTTCGTACTTAAATATGGAACTAACCATTCCAATTTTCGCTGTCTCTTATACACATCTCCGAGCCCACGAGACG
+
BBBBBFBBBBBAGGGDGGGGFGGHHHHGGHGGHHHGGGGGGGHHHHHGGGFFHHHFHGHHHHHHHHHHHGGEEGHHGGGGGGHHHHHGHHFHHHBHBGGHGHHGGGFH4GGHHHGFGGGHHHHHGHGHGFHHGHHHG/CDGEHGG@CEGG
@M02034:409:000000000-BFKT7:1:1107:11725:18864 1:N:0:29
AAAGTCGAGGTGCCTAAAGTGGCAACCCAGACTCATAGTAAGGTTGGTGGTGTAGAGCTTCCTGTAGCCGCATGGCGTTCGTACTTAAATATGGAACTAACCATTCCAATTTTCGCTGTCTCTTATACACATCTCCGAGCCCACGAGACG
+
CCCCCFBCCCCCGGGGGGGGGGGHHHHGGHHGHGHHHHHHHHHHHHGGFGGGGHHHHHHHHHHHHHHHHGGFGGHHGGGGGGHHHHHHHHHHHHHHHHHHHHHHHHHHHHHHHHGGGGGHHHHHGHHHGHHHGHHHG@DGGGHGGGGGGG
@M02034:409:000000000-BFKT7:1:1107:12128:18865 1:N:0:29
AAAGTCGAGGTGCCTAAAGTGGCAACCCAGACTCATCAGCATGTTG
+
BBBBBFBBBBBBGGGGGGGFGGGHHHHGGGHAGBF55A3A5BGH5G
@M02034:409:000000000-BFKT7:1:1107:12146:18868 1:N:0:29
AAAGTCGAGGTGCCTAAAGTGGCAACCCAGACTCAGCAGCATGTTGGTGGTGTAGAGCTTCCTGTAGCCGCATGGCGTTCGTACTTAAATATGGAACTAACCATTCCAATTTTCGCTGTCTCTTATACACATCTCCGAGCCCACGAGACG
+
CBCCCFCCCCBCGGGGGGGGGGGHHHHGGHHGHHHHHHHGFHHHHHHGFGEGHHHHHHHHHHHHHHFHHGGGGGHHGGGGGGHHHHHGHHHHHHHHHGFFHHGHHHFFHHHHHBFEGGGGHGHHHHFHHGFHGHHFGCGGGGHGGGGGGG
@M02034:409:000000000-BFKT7:1:1107:16908:18872 1:N:0:29
AAAGTCGAGGTGCCTAAAGTGGCAACCCAGACTAATCAGAATGTTGGTGGTGTAGAGCTTCCTGTAGCCGCATGGCGTTCGTACTTAAATATGGAACTAACCATTCCAATTTTCGCTGTCTCTTATACACATCTCCGAGCCCACGAGACG
+
CCCCBFCCCCBBGGGGGGGGGGGHHHGGGHHGHHHHHHHHHHHGHHHFGGFFHHHHHHHHHHHHHHHHHGGGGGHHGGGGGGHHHHHHHHHHHHHHHHHGHHGHHHGHHHHHHHGGGGGHHGHHHHHFEHFHHGHHFBFCGGHGGCGGDG
@M02034:409:000000000-BFKT7:1:1107:24535:18877 1:N:0:29
AAAGTCGAGGTGCCTAAAGTGGCAACCCAGACTTTGCCTCCGGTTGGTGGTGTAGAGCTTCCTGTAGCCGCATGGCGTTCGTACTTAAATATGGAACTAACCATTCCAATTTTCGCTGTCTCTTATACACATCTCCGAGCCCACGAGACG
+
AABCCFCCCBAAGGGGGGGFGGGGHHHGGHHGHHGHHHHHHFGEFGGGGGEFGFHHHHGHEGHFGHHHHGGGGGHHGFGGGGHHGHHHFHHHHHEFGHHGFHHHFHHHHHHHHHGGGGGGHHHHHHGHFHFHGHHHGCGGGGHGGGGDGD
@M02034:409:000000000-BFKT7:1:1107:22345:18878 1:N:0:29
AAAGTCGAGGTGCCTAAAGTGGCAACCCAGACTCATAATCAGGTTGGTGGTGTAGAGCTTCCTGTAGCCGCATGGCGTTCGTACTTAAATATGGAACTAACCATTCCAATTTTCGCTGTCTCTTATACACATCTCCGAGCCCACGAGACG
+
CCCCCFCCCCABGGGGGGGGGGGHHHHGGHHGHHHHHHHHHHHHHHGEFGEFHHHGHHHHHFHHHHHGHGGGGGHHGGGGGGHHHHGHHHHHHHHHHHHHHHHGHGHHHHGHHHGGGGGHFHHHHHGFFHFHHHHHGGGG?FHGGGGGGG
@M02034:409:000000000-BFKT7:1:1107:24975:18880 1:N:0:29
AAAGTCGAGGTGCCTAAAGTGGCAACCCAGACTACGCAGAAGGTTGGTGGTGTAGAGCTTCCTGTAGCCGCATGGCGTTCGTACTTAAATATGGAACTAACCATTCCAATTTTCGCTGTCTCTTATACACATCTCCGAGCCCACGAGACG
+
CCCCCFCCCCBCGGGGGGGGGGGHHHHGGHHGHHHGGGGGHHHHHHGGGGGFGHHHHHHHHGHHHHHHHGGGGGHHGGGGGGFHHHFFFHHHHHGHHHHHHHGHHHHGGHHHHHGGGGGHHHHHHHHHFHHHHHHFGCCFGGHGGGGGGD
@M02034:409:000000000-BFKT7:1:1107:7059:18885 1:N:0:29
AAAGTCGAGGTGCCTAAAGTGGCAACCCAGACTCAGAATAAGGTTGGTGGTGTAGAGCTTCCTGTAGCCGCATGGCGTTCGTACTTAAATATGGAACTAACCATTCCAATTTTCGCTGTCTCTTATACACATCTCCGAGCCCACGAGACG
+
AABBAFBABAA?BGGGGGGGGGGHHDHGGHHGHHHHHGHHGHFGHHGGFFEFEFGGHGGHHHGHFFHHHGEFGGHHGGGFGGEHFHHGFHDHHHHGFFFEGFEGHGEGHHHHHHEFGGEFHHGHHHGHFHBHGGGBFC?DCGHGCCDGGC
@M02034:409:000000000-BFKT7:1:1107:28040:18888 1:N:0:29
AAAGTCGAGGTGCCTAAAGTGGCAACCCAGACTGCTCCTCCTGTTGGTGGTGTAGAGCTTCCTGTAGCCGCATGGCGTTCGTACTTAAATATGGAACTAACCATTCCAATTTTCGCTGTCTCTTATACACATCTCCGAGCCCACGAGACG
+
ABBCCFBCDBABGGGGGGGGGGGGHHHGGHHGHHFHECG2BFHHHFGAFFEFHFHEHFGGHFHHHGHHHGFEEEHGGGGGGFHHHHHGHHFHHB3GGGHHHHGGHHHDGGHHHH@FGGEHHHHGFH?HFGHHHHHGFBDGCGHGGC@GGD
@M02034:409:000000000-BFKT7:1:1107:17658:18888 1:N:0:29
AAAGTCGAGGTGCCTAAAGTGGCAACCCAGACTGATAA
+
CCCCCFCCCCCCGGGGGGGGGGGHHHHGGHEFFG3D55
@M02034:409:000000000-BFKT7:1:1107:7042:18891 1:N:0:29
AAAGTCGAGGTGCCTAAAGTGGCAACCCAGACTCAGAATAAGGTTGGTGGTGTAGAGCTTCCTGTAGCCGCATGGCGTTCGTACTTAAATATGGAACTAACCATTCCAATTTTCGCTGTCTCTTATACACATCTCCGAGCCCACGAGACG
+
CCCCCFCCBDAAGGGGGGGGGGGHHHHGGHHGHHHHHHHHHHGGGHGEFGBFGGHHHHHHHHHFHHHHHGGGGGHHFEGGGEFHHHHFHHHHHGFHHHHGHHHHHHGGHHHHHHGGGGGHHHHHHHHHHGFHHHHHFBGCGFHGGGGGGG
@M02034:409:000000000-BFKT7:1:1107:5103:18892 1:N:0:29
AAAGTCGAGGTGCCTTAAAGTGGCAACCCAGACTAAGGAGCAGGTTGGTGGTGTAGAGCTTCCTGTAGCCGCATG
+
BBBBBFBBBBAAGGGGGG5FFGBFGHHHDEFDCH3BGH3FECFEGECF2A11AB3AGGH3EGGGHF5FE3A0>E>
@M02034:409:000000000-BFKT7:1:1107:26316:18892 1:N:0:29
AAAGTCGAGGTGCCTAAAGTGGCAACCCAGACTAATCAGCATGTTGGTGGTGTAGAGCTTCCTGTAGCCGCATGGCGTTCGTACTTAAATATGGAACTAACCATTCCAATTTTCGCTGTCTCTTATACACATCTCCGAGCCCACGAGACG
+
CCCCCFCCCCBCGGGGGGGGGGGHHHHGGHHGHGGGGDDFHHHHHHGGFFGGGFFBFBEGFHHHHFDGHEGAEGHAEEGEE?BGHHHHEFHHHFB3GGFHH1EFFGG4BGFHH4EEEE?3EGGGBBBFHF2FGGHDE/BCBFGFG?@?EC
@M02034:409:000000000-BFKT7:1:1107:12889:18893 1:N:0:29
AAAGTCGAGGTGCCTAAAGTGGCAACCCAGACTGGGAGGACGGTTGGTGGTGTAGAGCTTCCTGTAGCCGCATGGCGTTCGTACTTAAATATGGAACTAACCATTCCAATTTTCGCTGTCTCTTATACACATCTCCGAGCCCACGAGACG
+
BBBBBFBBBBAAGGGGGGGFGGGHHHHGGHHGHHHHCGGGGEEEFGEEFGEFGFHDHGHHFHHHHGHGHGGGFGGEGEEFGGFEHHGFGHHFGHH3EFFFGEGGHFHGFGHHHHGGGDDFFHHGFH?GDC2FGBGFG@DCFGEFC@FAFG
@M02034:409:000000000-BFKT7:1:1107:19165:18894 1:N:0:29
AAAGTCGAGGTGCCTAAAGTGGCAACCCAGACTACGAAGTCGGTTGGTGGTGTAGAGCTTCCTGTAGCCGCATGGCGTTCGTACTTAAATATGGAACTAACCATTCCAATTTTCGCTGTCTCTTATACACATCTCCGAGCCCACGAGACG
+
CCCCCFBCCCBCGGGGGGGGGGGHHHHGGHHGHHHGGHGGHGGGEGGGGGFFHHHHHHHHHHHHHHHHHGGFGGHHGGGGGFHHHHHHHHHHHHHHHHHHHHHHHHHHHHHHHHGGGGGGHHHHFHFHHHHHHHHHDCGGGGHGGGGGGG
@M02034:409:000000000-BFKT7:1:1107:3958:18895 1:N:0:29
AAAGTCGAGGTGCCTAAAGTGGCAACCCAGACTAAGAGTGCGGTTGGTGGTGTTGAGCTTCCTGTAGCCGCATGGCGTTCGTACTTAAATATGGACCTAA
+
>1>>AD1ADD>>AEFGGCGG1ABFGGF0F0EFF1B11B11DE/EEEE/BEEFG/B2BC1BGAFEBGFFGE>/?EGFE>EBE/>?>G21FFBGD111B01B
@M02034:409:000000000-BFKT7:1:1107:21576:18896 1:N:0:29
AAAGTCGAGGTGCCTAAAGTGGCAACCCAGACTCCGAAGAATGTTGGTGGTGTAGAGCTTCCTGTAGCCGCATGGCGTTCGTACTTAAATATGGAACTAACCATTCCAATTTTCGCTGTCTCTTATACACATCTCCGAGCCCACGAGACG
+
CCCCCFCCCCABGGGGGGGGGGGHHHHGGHHGHHHGGGGGHGHHHHGGGGGFHGHHHHHHHHHHHHHHHGGGGGHHGGGGGGHHHHHHHHHHHHFHGHHHHHGHHHHHHHHHHHGGGGGHHHHHHHHHGHGHFHHHGCFGGGHGGGGGGG
@M02034:409:000000000-BFKT7:1:1107:25996:18899 1:N:0:29
AAAGTCGAGGTGCCTAAAGTGGCAACCCAGACTGAGAGGCGGGGTGGTGGGGTAGAGCTTCCTGTAGCCGCATGGCGTTCGTACTTAAATATGGAACTAACCATTCCAATTTTCGCTGTCTCTTATACACATCTCCGAGCCCACG
+
CCCCCFCCCCCCGGGGGGGGGGGHHHHGGHHGHGFHHHGGFGG0>EE1FG/E?AFFF4GHBGGFGDG4GE?<EGH0BDDEDAFGGGDDGGFFGH1FCHHEGFFHG<FFBGGHHD@DGFA1GDGGFH0D0CGF0<0G?:;-AF..:
@M02034:409:000000000-BFKT7:1:1107:20602:18900 1:N:0:29
AAAGTCGAGGTGCCTAAAGTGGCAACCCAGACTGCGAAGGCGGTTGGTGGTGTAGAGCTTCCTGTAGCCGCATGGCGTTCGTACTTAAATCTGGAACTAACCATTCCAATTTTCGCTGTCTCTTATACACATCTCCGAG
+
A?3>AF>AADABGGGFBFGGFGCGFHHG22FFHFHGG?CFGE00AEEGFGAFADHHHHGBGHHHH4GFFGC/EGFFEGGGGGGHHHHFBF4FFBGHGFF3CG3GDGHFEGHHGEDGGGGGGFEH1FFFGFFHHHBHDC?
@M02034:409:000000000-BFKT7:1:1107:27959:18903 1:N:0:29
AAAGTCGAGGTGCCTAAAGTGGCAACCCAGACTAATAATCCTGTTGGTGGTGTAGAGCTTCCTGTAGCCGCATGGCGTTCGTACTTAAATATGGAACTAACCATTCCAATTTTCGCTGTCTCTTATACACATCTCCGAGCCCACGAGACG
+
AABBAFAADB>AGFGFGGGGGFGCFFGEGHHFFGHHHFFFFHGFGFHAFGEFHBHGHFHHGHHHBEGH3EEEGGHHGGFEEEFGEHGEFFFHHBDDEGBF@FFHEF4GHGFHH4EEEE/B4?BGGHG?4BD2BGF2?@?B/?/?CFGC?E
@M02034:409:000000000-BFKT7:1:1107:26110:18903 1:N:0:29
AAAGTCGAGGTGCCTAAAGTGGCAACCCAGACTGGTCAGACGGTTGGTGGTGTAGAGCTTCCTGTAGCCGCATGGCGTTCGTACTTAAATATGGAACTAACCATTCCAATTTTCGCTGTCTCTTATACACATCTCCGAGCCCACGAGACG
+
CCCCCFCCCCACGGGGGGGGGGGHHHHGGHHGHHHHHHHHHGGGGGGEFFFFFGHGHGHHHHHHGGHHHGGFGGGFGGGGGGGHHHFHFHHHFHFGFHHHFH3FGFGFHHHHHFGGGG?GHHHHHHHHGHHHHHHBDCCCGGHGGGGGGG
@M02034:409:000000000-BFKT7:1:1107:27134:18907 1:N:0:29
AAAGTCGAGGTGCCTAAAGTGGCAACCCAGACTCAGAATACTGTTGGTGGTGTAGAGCTTCCTGTAGCCGCATGGCGTTCGTACTTAAATATGGAACTAACCATTCCATTTTTCGCTGTCTCTTATACACATCTCCGAGCCCACGAGACG
+
CCCCCFCCCCCCGGGGGGGGGGGHHHHGGHHGHHHHHHHHHHHGHHHEFGFFHHHHHHHHHHHHHHHHHGGGGGHHGGGGGGHHHHHHHHHHHGHHHHHHHHGGHHHHHHHHHHGGGGGGHHHHHHHHGHGHHHHHGDGGGAGGGGGGGE
@M02034:409:000000000-BFKT7:1:1107:15570:18910 1:N:0:29
AAAGTCGAGGTGCCTAAAGTGGCAACCCAGACTGATATTAATGTTGGTGGTGTAGAGCTTCCTGTAGCCGCATGGCGTTCGTACTTAAATATGGAACTAACCATTCCAATTTTCGCTGTCTCTTATACACATCTCCGAGCCCACGAGACG
+
CCCCCFBCCCCCGGGGGGGGGGGHHHHGGHHGHHHHHHHHHHHHHHHFGGGFHHHHHHHHHHHHHHHHHGGGGGHHGGGGGGHHHHHHHHHHHGGHGHHHHHHHHHGHHHHHHHGGGGGGHGHHHHHHHHHHHHHGGCGGGGHGGGG/EG
@M02034:409:000000000-BFKT7:1:1107:26938:18917 1:N:0:29
AAAGTCGAGGTGCCTAAAGTGGCAACCCAGACGGTTGGTTGTGTAGAGCTTCCTGTAGCCGCATGGCGTTCGTACTTAAATATGGAACTAACCATTCCAATTTTCGCTGTCTCTATTCACATCTCCG
+
BBBBBFBBBBBBGGGGGGGGGGGHHHHGGHHG2EFFGGG2EE125DGHHHHHHHHHHHHHGGGGGHHGGGGGGHHHHHHHHHHHHHHHGHHHHHHHGHHHGHHHHGGGGGGHFHD44B4?44?FBFF
@M02034:409:000000000-BFKT7:1:1107:20614:18918 1:N:0:29
AAAGTCGAGGTGCCTAAAGTGGCAACCCAGACTGCGAAGGCGGTTGGTGGTGTAGAGCTTCCTGTAGCCGCATGGCGTTCGTACTTAAATATGGAACTAACCATTCCAATTTTCGCTGTCTCTTATACACATCTCCGAGCCCACGAGACG
+
CCCCCFCCCCBBGGGGGGGGGGGHHHHGGHHGHHHEGGGGHGGGGGGGFGGGFFHFHHHHFGHHHGHGHGGEFGGFFFGGGGGHHHHHGHHHHHFFFGHHFGDGHHHFHHHHHFGGGGCGHHHGFHHFGHFHHHHHD@CCGFGGGG@DGG
@M02034:409:000000000-BFKT7:1:1107:12934:18925 1:N:0:29
AAAGTCGAGGTGCCTAAAGTGGCAACCCAGACTGAGTCTGGTGTTGGTGGTGTAGAGCTTCCTGTAGCCGCATGGCGTTCGTACTTAAATATGGAACTAACCATTCCAATTTTCGCTGTCTCTTATACACATCTCCGAGCCCACGAGACG
+
BBBBBFBBBBBBGGGGGGGGGGGHHHHGGHHGHHFHDGHHHHHHGHHFFGGGHGHHHHHHHHHHHGHHHGGFGGHHGGGGGGFHHHHHHHHHHGFFFHHGGHFGHHGHGHHHHFGGGGFHGHHHHHFHFHGHHHHFFCFGGGHGGGGFFG
@M02034:409:000000000-BFKT7:1:1107:21629:18925 1:N:0:29
AAAGTCGAGGTGCCTAAAGTGGCAACCCAGACTAGTAATAATGTTGGTGGTGTAGAGCTTCCTGTAGCCGCATGGCGTTCGTACTTAAATATGGAACTAACCATTCCAATTTTCGCTGTCTCTTATACACATCTCCGAGCCCACGAGACG
+
BABBBFBBBBABGGGAGFGGGGGHGHHGGHHGHHHHHHHHHHHHHHGEFGEFGHHHHHHHHHHFHHHHHGGGGGHHGGGGGFHHHHHFHHHHHHHFBGFCGHHHHHHHEHHHHHGGGGGFGHHHHHFGHCGGFGFGA>@DFGHFCGGGGG
@M02034:409:000000000-BFKT7:1:1107:11344:18930 1:N:0:29
AAAGTCGAGGTGCCTAAAGTGGCAACCCAGACTACTCATCGTGTTGGTGGTGTAGAGCTTCCTGTAGCCGCATGGCGTTCGTACTTAAATATGGATCTAACCTTTCCAATTTTCGCTGTCTCTTATCCACATCTCCGAGCCCACGAGACG
+
CCCCCFBCCBCCGGGGGGGGGGGHHHHGGHCFCAADA55BFGHHCGC2A1ECAAFAA5AB5FFBG5AAAAE0FEF10E>FEE2C?GH@3GHDD333BFGHB03D?BGB4DFHHFE/E/?F4GFGFG3BGF22BFF2E<<C</GCC/ADDE
@M02034:409:000000000-BFKT7:1:1107:19802:18934 1:N:0:29
AAAGTCGAGGTGCCTAAAGTGGCAACCCAGACTACGAATAATGTTGGTGGTGTAGAGCTTCCTGTAGCCGCATGGCGTTCGTACTTAAATATGGAACTAACCATTCCAATTTTCGCTGTCTCTTATACACATCTCCGAGCCCACGAGACG
+
BBBBBFBBBBAAGGGGGGGGGGGHHHHGGGHGHHGEFHHGHHHHFHHEFGEFGFHFGHHFHGHHHBHFHGGEFGHHGGGGGGHHHHHHHHGHHHHHGHHGHHHHHFHHHHHHHHGGGGGGHFFGHHFHHHHHHHFHGFCGDFHGGGGGGG
@M02034:409:000000000-BFKT7:1:1107:25451:18940 1:N:0:29
AAAGTCGAGGTGCCTAAAGTGGCAACCCAGACTGGGGGTTCTGTTGGTGGTGTAGAGCTTCCTGTAGCCGCATGGCGTTCGTACTTAAATATGGAACTAACCATTCCAATTTTCGCTGTCTCTTATACACATCTCCGAGCCCACG
+
A>3>>DAAD@A4FFGFGDFEGGGGFHHGFHHGHA22AEEEGHFGHFHEEGEFHHHHHHHHHHHHHHHGHGGGGGHHGGGFGECAGGEFFBFHFHFHHG33FGFHHHHFHHHHHHGGGCBGHFEGBGFHBGHHHHFHG@/<@FFG?
@M02034:409:000000000-BFKT7:1:1107:14121:18947 1:N:0:29
AAAGTCGAGGTGCCTAAAGTGGCAACCCAGACTGGGGGGGGTGTTGGTGGTGTAGAGCTTCCTGTAGCCGCATGGCGTTCGTACTTAAATATGGAACTAACCATTCCAATTTTCGCTGTCTCTTATACACATCTCCGAGCCCACGAGACG
+
BBCBAFBCCCABGGGGGGGGGGGHHHHGGHHGHHHHGGGGFFFFFFFAEDDEEFFFFFFFFFFFFFFFFFFFFFFFFFFFFFFFFFFFFFFFFFFFFFFFFFBFFFFB0;FFFFFFFFAFFFFFBFFFFFEFBFFBD@DCFFFFFFFFFF
@M02034:409:000000000-BFKT7:1:1107:17219:18948 1:N:0:29
AAAGTCGAGGTGCCTAAAGTGGCAACCCAGACTGTTAATCATGTTGGTGGTGTAGAGCTTCCTGTAGCCGCATGGCGTTCGTACTTAAATATGGAACTAACCATTCCAATTTTCGCTGTCTCTTATACACATCTCCGAGCCCACGAGACG
+
BBB@BFBBDD>>GFGGGGGGGGGHHHFGFHHG3FFHGHGHHGGHFGHFGGEFBEGHGHHEHHGHHHHHGEGFGGHHGGGGGEFHHHGG3GGHBGDBGHGGHHHHHHGHFHHHHFEEGGGGHHHHEG4FF3?FCHFHC/BDGGGG?/CADF
@M02034:409:000000000-BFKT7:1:1107:11353:18952 1:N:0:29
AAAGTCGAGGTGCCTAAAGTGGCAACCCAGACTAGTGTTCAGGTTGGTGGTGTAGAGCTTCCTGTAGCCGCATGGCGTTCGTACTTAAATATGGAACTAACCATTCCAATTTTCGCTGTCTCTTATACACATCTCCGAGCCCACGAGACG
+
BBBBBFBBBBAAGGGGFGGFGGGHHHHGGHHGHGHHHHHHHHHGFHGEFGEFGGHDFFHHHHHHHHHHHGGEGGHHGGGGGGHHHHHFHHHHGHEFHHHGHHHGHHHHFGHHHBEGGGGHHFGHHHBHFE2GGHHHD<DFFGHGGGGGGG
@M02034:409:000000000-BFKT7:1:1107:7045:18956 1:N:0:29
AAAGTCGAGGTGCCTAAAGTGGCAACCCAGACTCCGAATGGGGTTGGTGGTGTAGAGCTTCCTGTAGCCGCATGGCGTTCGTACTTAAATATGGAACTAACCATTCCAATTTTCGCTGTCTCTTATACACATCTCCGAGCCCACGAGACG
+
BBBBBFBBBBAAGGGGGGGGGGGGHHHGGHDGHHHFGGGHHHGGGGGGGGEFGFHFHHHHHHHHGHHHHGGFGGHGGFGGGEGHHGHHHHDHHHEGHHHHHHGHHHHHHHHHHFGGGGEBBFHHGHHFHHHFFHHFD>CCGGEEGGGGGG
@M02034:409:000000000-BFKT7:1:1107:24479:18956 1:N:0:29
AAAGTCGAGGTGCCTAAAGTGGCAACCCAGACTGGGGGGCGGGTTGGTGGTGTAGAGCTTCCTGTAGCCGCATGGCGTTCGTACTTAAATATGGAACTAACCATTCCAATTTTCGCTGTCTCTTATACACATCTCCGAGCCCACGAGACG
+
BBBBBFBBBBBBGGGGFFGGGGGHHHHGGDHGHHHHGGCGGGCFFCGCFD<CGHHHHHHHHHHHHHHHHGGCGGHGGGGGGGFGGGGFFFFGGGFFFGGGGGGGGGGGGFGFFFFFFFFFFFFFFFFFFFFFFFFFD9BFFFFEF-BDFD
@M02034:409:000000000-BFKT7:1:1107:25459:18957 1:N:0:29
AAAGTCGAGGTGCCTAAAGTGGCAACCCAGACTGGGGGTTCTGTTGGTGGTGTAGAGCTTCCTGTAGCCGCATGGCGTTCGTACTTAAATATGGAACTAACCATTCCAATTTTCGCTGTCTCTTATACACATCTCCGAGCCCACGAGACG
+
CCCCCFCCCCBCGGGGGGGGGGGHHHHGGHHGHCAGGGGFFGGHHBHGCEGFCDHDGHHFEGGFHDGDBEF>EFF1>EEGFFCFGHHHFHHFGF3?FGHH3B3BFDGBEGFHHFEAFF?B?FGGFGFGGFFCFGHBE/AC/FAFFGG??E
@M02034:409:000000000-BFKT7:1:1107:15880:18962 1:N:0:29
AAAGTCGAGGTGCCTAAAGTGGCAACCCAGACTGGTAATCATGTTGGTGGTGTAGAGCTTCCTGTAGCCGCATGGCGTTCGTACTTAAATATGGAACTAACCATTCCAATTTTCGCTGTCTCTTATACACATCTCCGAGCCCACGAGACG
+
BBBBBFBBBBBBGGGGGGGGGGGGHHHGGHHGHHHHHHHHGGHGHHHAFGEGHGGFHHFHGHHHGFFHGGGEGGHGGGGGGGEHHHHHHHHHHHBFGHFHE1GFGDEDFHGHHF@EFD?B?EGHGF4DHFDHGHHF?/BCCGFABC/A/C
@M02034:409:000000000-BFKT7:1:1107:14124:18964 1:N:0:29
AAAGTCGAGGTGCCTAAAGTGGCAACCCAGACTGGGGGGGGTGTTGGTGGTGTAGAGCTTCCTGTAGC
+
A>>1AF?ADDAAGFGGBF1AAAFHGHFCCHAFHFGHCCEC?@@@BFE;9BAEEFFFFFBBBFFFF//;
@M02034:409:000000000-BFKT7:1:1107:2438:18968 1:N:0:29
AAAGTCGAGGTGCCTAAAGTGGCAACCCAGACTCTTCCTCCGGTTGGTGGTGTAGAGCTTCCTGTAGCCGCATGGCGTTCGTACTTAAATATGGAACTAACCATTCCAATTTTCGCTGTCTCTTATACACATCTCCGAGCCCACGAGACG
+
CCCCCFCCCCBBGGGGGGGGGGGHHGHGGHFFHHHHHHHHGGGFFGGGFEEFFGGFGHHHHHHHGHHHHGGGGGHHGGGFFGHHHHGFHHGHHHFDGGFFHHFHHHFHHHGHHHGGGGF?HHFHHGGGFFGHGGGG?/</>FHEDC?D?C
@M02034:409:000000000-BFKT7:1:1107:28103:18969 1:N:0:29
AAAGTCGAGGTGCCTAAAGTGGCAACCCAGACTAATACTCATGTTGGTGGTGTAGAGCTTCCTGTAGCCGCATGGCGTTCGTACTTAAATATGGAACTAACCATTCCAATTTTCGCTGTCTCTTATACACATCTCCGAGCCCACGAGAC
+
CCCCCFCBCDABGGGGGGGGGGGHHHHGGHHGHHGHHHHHHHHHGHHGGGEFGHHGHHHHHHHHGHHHHGGEEGHHGGGGGGHHHHHHHHHHHHHFFHHHHHFHHHGHHHHHHHGEGGFGHHHHHHGHHHHHHHHGD@@CFGHGGGGGG
@M02034:409:000000000-BFKT7:1:1107:8246:18971 1:N:0:29
AAAGTCGAGGTGCCTAAAGTGGCAACCCAGACTCATAATCGTGTTGGTGGTGTAGAGCTTCCTGTAGCCGCATGGCGTTCGTACTTAAATATGGAACTAACCATTCCAATTTTCGCTGTCTCTTATACACATCTCCGAGCCCACGAGACG
+
CCCCBFCCCCBCGGGGGGGGGGGGHHHGGHGGHFHHHGGFGHHHHHGAAEEGFFGGFFGGAGGHHFFFFFE@GGAA>E@FF??FGHHFDGHEGG33BGHHF?3BE?GGHGFHFGEGGGEGHHGHGHHGHFHFHHHBF/BC/FHGFG@DGG
@M02034:409:000000000-BFKT7:1:1107:18611:18972 1:N:0:29
AAAGTCGAGGTGCCTAAAGTGGCAACCCAGACTAAGAATAAGGTTGGTGGTGTAGAGCTTCCTGTAGCCGCATGGCGTTCGTACTTAAATATGGAACTAACCATTCCAATTTTCGCTGTCTCTTATACACATCTCCGAGCCCACGAGACG
+
CCCDBFCCCDDDGGGGGGGGGGGHHHHGGHHGH3GGHFFHHFHHHHGEGGGFHHHHHHHHHHHHHHHHHGGFGGHHGGGGGGHHHHHHHHHHHHFHHHHHHHFHHHFHHHHHHHGGGGGHHHHHHHHHHHHHHHHHGCGGGGHGGCGGGG
@M02034:409:000000000-BFKT7:1:1107:12811:18973 1:N:0:29
AAAGTCGAGGTGCCTAAAGTGGCAACCCAGACTCAGAATAATGTTGGTGGTGTAGAGCTTCCTGTAGCCGCATGGCGTTCGTACTTAAATATGGAACTAACCATTCCAATTTTCGCTGTCTCTTATACACATCTCCGAGCCCACGAGACG
+
CCDDCFCCBCBBGGGGGFGFGGGHHHHGGHGFHHHFEGGGHHHHHBGEFEGGHHHGFHFHFHHHHHFHFGGEEGFFFEGGGGFGHHHGHHHHHH3FGHHHBFEFGGGFFGGHHFEGGGAGHHHHGHEHGGEFHHHFFC?CCFHGGC@/CE
@M02034:409:000000000-BFKT7:1:1107:12492:18973 1:N:0:29
AAAGTCGAGGTGCCTAAAGTGGCAACCCAGACTACTCAGTCGGTTGGTGGTGTAGAGCTTCCTGTAGCCGCATGGCGTTCGTACTTAAATATGGAACTAACCATTCCAATTTTCGCTGTCTCTTATACACATCTCCGAGCCCACGAGACG
+
ABCCCFBBCCBCGGGGGGGGGGGHHHHGGHHGHHHHHHHHHGGGGGGGGGGGHHGHHHHHHHHHHHHHHGGFGGHHGGGGGGHHHHHGEHHHHGGFHHHHHHHHHHFHHHHHHHGGGGGHHHHHHHHHHHHHGHFGDC@DGGHGGGGDFG
@M02034:409:000000000-BFKT7:1:1107:4015:18974 1:N:0:29
AAAGTCGAGGTGCCTAAAGTGGCAACCCAGACTATGAATAAGGTTGGTGGTGTAGAGCTTCCTGTAGCCGCATGGCGTTCGTACTTAAATATGGAACTAACCATTCCAATTTTCGCTGTCTCTTATACACATCTCCGAGCCCA
+
A>ABADAADDBBFGGBFBDEGGFHGHFEFGHGHGHGHHHHBGCDFHGGGGGGHBGHHGHHHFHHGGHHFEGCE1BGGGGGGGHEHGHEEFHHHFHFFHFHHHGFGFEHFHHHGHEGGGGHGHGHBGFFGFGHHHGHC//BDGE
@M02034:409:000000000-BFKT7:1:1107:5107:18975 1:N:0:29
AAAGTCGAGGTGCCTAAAGTGGCAACCCAGACTAAGAATCAGGTTGGTGGTGTAGAGCTTCCTGTAGCCGCATGGCGTTCGTACTTAAATATGGAACTAACCATTCCAATTTTCGCTGTCTCTTATACACATCTCCGAGCCCACGAGACG
+
BBCCAFBBCCABGGGGGGGGGGGHHHHGGHHGHHHHGHHHHHGHGHGAFEEFHHHHHHHHHHHHHBGHHGGCGGHGGGGGGEHHHHHHGGHHGFFHHHHGHGFHHHHHHHHHHHGGGGGHHHHHHHHHHGHHHHHHGC?CGGGGCGGCDG
@M02034:409:000000000-BFKT7:1:1107:23693:18980 1:N:0:29
AAAGTCGAGGTGCCTAAAGTGGCAACCCAGACTTGTCATAATGTTGGTGGTGTAGAGCTTCCTGTAGCCGCATGGCGTTCGTACTTAAATATGGAACTAACCATTCCAATTTTCGCTGTCTCTTATACACATCTCCGAGCCCACGAGACG
+
CCCCCFCDCDCCGGGGGGGGGGGHHHHGGHHGHHHHHHHHHHHHHHFEGGGGHHHHHHHHHGHHHGHHHGGGGGHHGGGGGGHHHHHHHHHHHGGGHHHHHHFGHHHHHHHHHGGGGGGHHHHHGHHHHHHHFHFBF@GGGEGC?DCDDG
@M02034:409:000000000-BFKT7:1:1107:7556:18981 1:N:0:29
AAAGTCGAGGTGCCTAAAGTGGCAACCCAGACTTCGAATTCTGTTGGTGGTGTAGAGCTTCCTGTAGCCGCATGGCGTTCGTACTTAAATATGGAACTAACCATTCCAATTTTCGCTGTCTCTTATACACATCTCCGAGCCCACGAGACG
+
ABBBAFABBBABGGGGGGGGGGGHHHHGGHHGHHHGHHHHHHHHHGHEGGEFHHHHHHHHHHHHHHHHHGGGGGHHGGGGGGHHHHHHFHHHHEFGHHHGHHHHHHHHHHHHHGEGGGGHHHHHGHGFHHFHHHF2C@GGDEGGGGGDGG
@M02034:409:000000000-BFKT7:1:1107:20197:18988 1:N:0:29
AAAGTCGAGGTGCCTAAAGTGGCAACCCAGACTGTGACGAATGTTGGTGGTGTAGAGCTTCCTGTAGCCGCATGGCGTTCGTACTTAAATATGGAACTAACCATTCCAATTTTCGCTGTCTCTTATACACATCTCCGAGCCCACGAGACG
+
BBBBBFBBBBABGGGGGGGGGGGHHHHGGHHGHHHHHHGGGGHHHHHEGGFFGHHHHHHHHHHHHHHHHGGGGGHHGGGGGGHHHHHHHHHHHHHHHHHHHHHHGHHHHHHHHHGGGGGHHGHHHHHHGHGFHHHHGDGGGGHGGGGGGG
@M02034:409:000000000-BFKT7:1:1107:12918:18992 1:N:0:29
AAAGTCGAGGTGCCTAAAGTGGCAACCCAGACTACGAAGAATGTTGGTGGTGTAGAGCTTCCTGTAGCCGCATGGCGTTCGTACTTAAATATGGAACTAACCATTCCAATTTTCGCTGTCTCTTATACACATCTCCGAGCCCACGAGCCG
+
BBABBFBBBBBBGGGGGGGGGGGGCHHGGHGGHHHG?FA?3BBDGHGAFGGGHHHFFHHHGHHHGHHHHGGGGGHGGAFGGGFHHHHGFHGHFFHFGHHHHFHGHH4EGGHHHHEAEEEGHFFHFHBG3FBHHGBGFC/BFGGGGG//<A
@M02034:409:000000000-BFKT7:1:1107:26393:18992 1:N:0:29
AAAGTCGAGGTGCCTAAAGTGGCAACCCAGACTCATCAGAATGTTGGTGGTGTAGAGCTTCCTGTAGCCGCATGGCGTTCGTACTTAAATATGGAACTAACCATTCCAATTTTCGCTGTCTCTTATACACATCTCCGCGCCCACGAGACG
+
A?AAAFAAD?ABGGGGGGGFGFFHHHHGDDHGHHFHGHGHHHHHHHH?FCEFGFFHFHGHHFHHGHHHGGGFGGHGGFGEGEEGHHF@3F@FFGFFBGF3GHBGGGFF4BFHHHGDGEGHFFHDFH4GGFBGCGDF?/>B@CDGG?FGGG
@M02034:409:000000000-BFKT7:1:1107:7505:18999 1:N:0:29
AAAGTCGAGGTGCCTAAAGTGGCAACCCAGACTAATCATAAGGTTGGAGGTGTAGAGCTTCCTGTAGCCGCATGGCGTTCGTACTTAAATATGGAACTAACCATTCCAATTTTCGCTGTCTCTTATACACATCTCCGAGCCCACGAGACG
+
BBCCBFBBCBCCGGGGGGGGGGGHHHHGGHHGHHHHHHHHGGHGGHGFHGGHHHHHHHHHHHHHHHHHHGGGGGHHGGGGGGHGHHHHHHHHHGGFHHFHHHEGHGFHGHHHHHGGGGGHHGHHGHFHHHGHGHHHG?@C@FEFBFGGGF
@M02034:409:000000000-BFKT7:1:1107:12935:19006 1:N:0:29
AAAGTCGAGGTGCCTAAAGTGGCAACCCAGACTACGAAGAATGTTGGTGGTGTAGAGCTTCCTGTAGCCGCATGGCGTTCGTACTTAAATATGGAACTAACCATTCCAATTTTCGCTGTCTCTTATACACATCTCCGAGCCCACGAGACG
+
BBCCAFCCCBBBGGGGGGGFGGGGHHHGGHGGHHHGEHGGFGGDGHHEAEEEGFHFHEHHHHHHFGHHHGGEEGGGGGCGGGFAGHHHHHHHHHFFFGGFHFFFHGFHHHHHHFFGGGEGHHHHHHFBFBDFHGFBC/C?D/FGGCGDGG
@M02034:409:000000000-BFKT7:1:1107:20625:19008 1:N:0:29
AAAGTCGAGGTGCCTAAAGTGGCAACCCAGACTGCTCCGCAGGTTGGTGGTGTAGAGCTTCCTGTAGCCGCATGGCGTTCGTACTTAAATATGGAACTAACCATTCCAATTTTCGCTGTCTCTTATACACATCTCCGAGCCCACGAGACG
+
CCDDCFCCDCCBGGGGGGGGGGGHHHHGGHHGHHHHHHGGGGGHHHGGGGGGHHHHHHHHHHHHHHHHHGGGGGHHGGGGGGHHHHHHHHHHHHHHHHHHHHHHHHHHHHHHHHGGGGGHHHHHHHHHGHHHHHHHGCGGGGHGGGGGGG
@M02034:409:000000000-BFKT7:1:1107:9402:19009 1:N:0:29
AAAGTCGAGGTGCTAAAGTGGCAACCCAGACTACGCCGAATGTTGGTGGTGTAGAGCTTCCTGTAGCCGCATGGCGTTCGTACTTAAATATGGAACTAACCATTCCAATTTTCGCTGTCTCTTATACACATCTCCGAGCCCACGAGACGG
+
CCCCCFCCBBCCGGGGGGFGGGHHHHGGHHGHHHGGGGEFFHHHHHGGGGGHHHHHHHHHGHHHHHHGGGGGGHHGGGGGGHGHHHHEGHHGHHHFHECGHFFHHGHDHHHHHGGGGDHHHHHBGBBHHGGHHHHG/BFGGHGG/CGGGE
@M02034:409:000000000-BFKT7:1:1107:28841:19011 1:N:0:29
AAAGTCGAGGTGCCTAAAGTGGCAACCCAGACTACGGCTCCTGTTGGTGGTGTAGAGCTTCCTGTAGCCGCATGGCGTTCGTACTTAAATATGGAACTAACCATTCCAATTTTCGCTGTCTCTTATCCACATCTCCGAGCCCACGAGACG
+
A>?1AD>AAD>ACGFGGGGFGBA0AFGACCGFFBBC0A/AAE1FFA/F/AAAAFG21DFGDFHB1DBDHCEGEGHHGGGFEGFEGHH1GHDGE1@1BGFCFFHHFHFH2BGGHF/EE/<<FGF2FH1B2FBG1BGFC/>/<CEF@@@CEC
@M02034:409:000000000-BFKT7:1:1107:14565:19013 1:N:0:29
AAAGTCGAGGTGCCTAAAGTGGCAACCCAGACTAATAATCAGGTTGGTGGTGTAGAGCTTCCTGTAGCCGCATGGCGTTCGTACTTAAATATGGAACTAACCATTCCAATTTTCGCTGTCTCTTATACACATCTCCGAGCCCACGA
+
BCCCBFBCCCABGGGGGGGGGGGHHHHGEHHGHDFFDGHFGHGBFHGEAEGEA3G5GGEF5FGGFDGFFEE0EEC?EEEFEEBFGGHB@GHB@B33FGHH303B34B?BFGHF?>FGD/34DDB4BD?GCH2GFG2<>BB<F/F/@
@M02034:409:000000000-BFKT7:1:1107:5563:19013 1:N:0:29
AAAGTCGAGGTGCCTAAAGTGGCAACCCAGACTCAGAATCAGGTTGGTGGTGTAGAGCTTCCTGTAGCCGCATGGCGTTCGTACTTAAATATGGAACTAACCATTCCAATTTTCGCTGTCTCTTATACACATCTCCGAGCCCACGA
+
BBBBBFBABBBBGGGGGGGGGGGHHHHGGHHGHFFHCFGG5BFHHHGGEEEEAAG555DFGFHHHFGF3EE>EEEFEE>?1E2FFHHHHHFFGF3@GGHHC?3BE?F4FHFHG4//ED/??FF4??4BFCDGGBFBE/<D@/CF/<
@M02034:409:000000000-BFKT7:1:1107:9417:19020 1:N:0:29
AAAGTCGAGGTGCTAAAGTGGCAACCCAGACTACGCCGAATGTTGGTGGTGTAGAGCTTCCTGTAGCCGCATGGCGTTCGTACTTAAATATGGAACTAACCATTCCAATTTTCGCTGTCTCTTATACACATCTCCGAGCCAACGAGACG
+
B?AAAFB@DDBBGGGBGBEFGE4FGGGGHHGHHH2EGGCCGHGHEHEFGDFHHHBFHFFFFHHHGHFFE>0EG1GEEGG?EHHHHHGGHH44FEHBFBCCFBGGFB44FGHGG@EEG/FFG?FFHB3GGFFGG22?<@DC0F?A?A/E?
@M02034:409:000000000-BFKT7:1:1107:9293:19024 1:N:0:29
AAAGTCGAGGTGCCTAAAGTGGCAACCCAGACTGAGCGTCAGGTTGGTGGTGTAGAGCTTCCTGTAGCCGCATGGCGTTCGTACTTAAATATGGAACTAACCATTCCAATTTTCGCTGTCTCTTATACACATCTCCGAGCCCACGAGACG
+
CCCCCFBCBCCCGGGGGGGGGGGHGHHGGHHGHHFHHGGGGGHHHHGEF?FFADG5GGGHFHHHHGHGHGGGGGHCE>@FEGFGHHHFHHHFGFDDGHHHHFGFGDHFHGFHGDEEGFEHDFFFFH3DGFHCCGFDD/DCCAGGGFGGDG
@M02034:409:000000000-BFKT7:1:1107:27753:19025 1:N:0:29
AAAGTCGAGGTGCCTAAAGTGGCAACCCAGACTCAGACGAGGGTTGGTGGTGTAGAGCTTCCTGTAGCCGCATGGCGTTCGTACTTAAATATGGAACTAACCATTCCAATTTTCGCTGTCTCTTATACACATCTCCGAGCCCACGAGACG
+
AABB3D>AD>AAGGGGGFFGGGFHHHHGGCHGHHHBCF?EFEGEH?0E1EEFHGFHHFHHHHHHHHEDDEEEFE1F/EEFEEFGGHHEFGFHHEDFHHHEFHGHHHD4BGHHHHGGGGGHGHHHGFHHHHHHHHFFD?//<CGE??-<E<
@M02034:409:000000000-BFKT7:1:1107:12884:19026 1:N:0:29
AAAGTCGAGGTGCCTAAAGTGGCAACCCAGACTACTCCTACTGTTGGTGGTGTAGAGCTTCCTGTAGCCGCATGGCGTTCGTACTTAAATATGGAACTAACCATTCCAATTTTCGCTGTCTCTTATACACATCTCC
+
ABBBBFBBD@ABFGGGGGGGCGFFHHHGF2CFHBGHHHHFFF3FBGAEF2FGHHGEEGHHGGHEFGFAFEA0FDHAEEEEFEBC?DFD3FGFH3B3BGECGCEBFGF44BFHF4/?E/?GDBBG4B4?B?222BDD
@M02034:409:000000000-BFKT7:1:1107:16354:19028 1:N:0:29
AAAGTCGAGGTGCCTAAAGTGGCAACCCAGACTAGTACTAGTGTTGGTGGTGTAGAGCTTCCTGTAGCCGCATGGCGTTCGTACTTAAATATGGAACTAACCATTCCAATTTTCGCTGTCTCTTATACACATCTCCGAGCCCACGAGACG
+
CCCCCFCCCCBCGGGGGGGGGGGHHHHGGHHGHHHHHHHHHHHHHHHGGGFFHHHHHHHHHHHHHHHHHGGGGGHHGGGGGGHHHHHHHHHHHHHHHHHHHHHHHHGHHHHHHHGGGGGHHHHHHHHFGHHHHHHHGBCGGGHGGGGGGG
@M02034:409:000000000-BFKT7:1:1107:27574:19032 1:N:0:29
AAAGTCGAGGTGCCTAAAGTGGCAACCCAGACTTCGATTGGGGTTGGTGGTGTAGAGCTTCCTGTAGCCGCATGGCGTTCGTACTTAAATATGGAACTAACCATTCCAATTTTCGCTGTCTCTTATACACATCTCCGAGCCCACGAGACG
+
AAAAAF1A1A1>FGGGGGGGGGGFCHH?FCEFHHHCGFEFHEAFGG?EFGEFHFEFHHHHHFHGGHHHHGG/EGHHGGGGGEGHHHHFFHHHHHFHHHHHFHHHFGHFEGHHHGCFFGGFFHHFDG2GFFFGBGHFGGGCAEHA@CCGC<
@M02034:409:000000000-BFKT7:1:1107:27770:19034 1:N:0:29
AAAGTCGAGGTGCCTAAAGTGGCAACCCAGACTCAGACGAGGGTTGGTGGTGTAGAGCTTCCTGTAGCCGCATGGCGTTCG
+
CCCCCFBBCCBCGGGGGGGGGGGHHGHGGHHGH333BAEAFAGGCAAE1EF113F55BA35B5FF5@53BE>ED11>?/??
@M02034:409:000000000-BFKT7:1:1107:24180:19036 1:N:0:29
AAAGTCGAGGTGCCTAAAGTGGCAACCCAGACTCAGCCTCCGGTTGGTGGTGTAGAGCTTCCTGTAGCCGCATGGCGTTCGTACTTAAATATGGAACTAACCATTCCAATTTTCGCTGTCTCTTATACACATCTCCGAGCCCACGAGACG
+
CCCCCFCCBCBCGGGGGGGGGGGHHHHGGHHGHHGHHHHHHGGGGGGGGGFFGHHGHHHHHHHHHHHHHGGGGGHHGGGGGEHHHHHHHHHHHHHGHHHHHHHHHHHHHHHHHFGGGGGGHGHHHHHHHHHHHHHFEDCCGGHGGCGGFG
@M02034:409:000000000-BFKT7:1:1107:27029:19037 1:N:0:29
AAAGTCGAGGTGCCTAAAGTGGCAACCCAGACTAAGTCGGCGGTTGGTGGTGTAGAGC
+
CCCCCFCCCCCCGGGGGGGGGGGHHHHGGHHGHHFFB5EFE2EEEEG111B11BF555
@M02034:409:000000000-BFKT7:1:1107:20867:19037 1:N:0:29
AAAGTCGAGGTGCCTAAAGTGGCAACCCAGACTCCGGAGACTGTTGGTGGTGTAGAGCTTCCTGTAGCCGCATGGCGTTCGTACTTAAATATGGAACTAACCATTCCAATTTTCGCTGTCTCTTATACACATCTCCGAGCCCACGAGACG
+
CCCCCFBCBCCCGGGGGGGGGGGHHHHGGHHGHGHGGFGGGHHHHHHGGGGFHHHHHHHHHHHHHHHGHGGGGGHHGGGGGGHHHHHHHHHHHHBGHHHHHHFGHHGHHGHHHHEGGGGHHHHHHH3GHGDGHHGGFCGGGGHGG@C/ED
@M02034:409:000000000-BFKT7:1:1107:29051:19045 1:N:0:29
AAAGTCGAGGTGCCTAAAGTGGCAACCCAGACTCCGCAGAATGTTGGTGGTGTAGAGCTTCCTGTAGCCGCATGGCGTTCGTACTTAAATATGGAACTAACCATTCCAATTTTCGCTGTCTCTTATACACATCTCCGAGCCCACGAGACG
+
CCCCCFAABBCCGGGGGGGGGGGHHHHGGHHGHGGEECEEBGHGGFGG11EC13F5DABA5BBFGDD53BE>EE11>?>FA?21FFHFDGH4B333BEFG303B?4B4FG3F??>EFE/B?FFDB?GFF2G?GGHDE//CCAAF/C<DFD
@M02034:409:000000000-BFKT7:1:1107:12882:19046 1:N:0:29
AAAGTCGAGGTGCCTAAAGTGGCAACCCAGACTACTCCTACTGTTGGTGGTGTAGAGCTTCCTGTAGCCGCATGGCGTTCGTACTTAAATATGGAACTAACCATTGCAATTTTCGCTGTCTCTTATACACATCTCCGAGCCCACGAGACG
+
CCDDDFCCCCBCGGGGGGGGGGGHHHHGGHHGHHHHHHHHHHHHHHHGGGGFHHHHHHHHHHHHHHHHHGGGGGHHGGGGGGHHHHHHHHHHHEGHHHHHHHHHH4EGGHHHHHGGGGGHHHHHHHGHHHHHHHHHGDGCGGHGGCFDGG
@M02034:409:000000000-BFKT7:1:1107:8501:19050 1:N:0:29
AAAGTCGAGGTGCCTAAAGTGGCAACCCAGACTTTTGAGCAGGTTGGTGGTGTAGAGCTTCCTGTAGCCGCATGGCGTTCGTACTTAAATATGGAACTAACCATTCCAATTTTCGCTGTCTCTTATACACATCTCCGAGCCCACGAGACG
+
AABCAFBBBCBBGGGGGGGGGGGHHHHFGHHGHHHHHFFHHHHFFHGGGCGGFGGFHHHHFGFHGGFFFGGEFGFAEEGFFEGHGHHEBHHFHGEGGHHCHGFFGGHG4GHHHHGGG/<??GHEBGFDGGFHHGGFG/B@/CFFCGGGGG
@M02034:409:000000000-BFKT7:1:1107:12926:19051 1:N:0:29
AAAGTCGAGGTGCCTAAAGTGGCAACCCAGACTTAG
+
CCCCCFBCCCAAGGGGGGGGGGGHHHHGGHHGH555
@M02034:409:000000000-BFKT7:1:1107:11276:19066 1:N:0:29
AAAGTCGAGGTGCCTAAAGTGGCAACCCAGACTGCTAATCATGTTGGTGGTGTAGAGCTTCCTGTAGCCGCATGGCGTTCGTACTTAAATATGGAACTAACCATTCCAATTTTCGCTGTCTCTTATACACATCTCCGAGCCCACGAGACG
+
DDDDCFCCCCCCGGGGGGGGGGGHHHHGGHHGHHHHABFHGGHHGDGEFDBBGEGHHGHGHHGHFBGHDEAEEEHFFEGCEG2FGGD3FGFGGB3BFFG@EG3FFH?44FGGHG//EFEHD4BGDH4B4GHFCGFFC@CC@FEFGCGGGG
@M02034:409:000000000-BFKT7:1:1107:25588:19068 1:N:0:29
AAAGTCGAGGTGCCTAAAGTGGCAACCCAGACTACGAATGCGGTTGGTGGTGTAGAGCTTCCTGTAGCCGCATGGCGTTCGTACTTAAATATGGAACTAACCATTCCAATTTTCGCTGTCTCTTATACACATCTCCGAGCCCACGAGACG
+
CCCCCFCCCCABGGGGGGGGGGGHHHHGGHHGHHHGFHHHHGGGGGGGGGEGGHHHHHHHHHHHHFHFHEGGGGHGGGGGGGHHHHGFHHHHHHFHHHHHHHHHHHHGFGHHHHGGGGGGHHHHHHFHHHGHHGGHGCCCGEHEFGCGGG
@M02034:409:000000000-BFKT7:1:1107:3460:19071 1:N:0:29
AAAGTCGAGGTGCCTAAAGTGGCAACCCAGACTGCTTCTGTTGTTGGTGGTGTAGAGCTTCCTGTAGCCGCATGGCGTTCGTACTTAAATATGGAACTAACCATTCCAATTTTCGCTGTCTCTTATACACATCTCCGAGCCCACGAGACG
+
CCCCCFCCCCCCGGGGGGGGGGGHHHHGGHHGHHFHHHHHHGGHHHHGGDGFGHHGHHHHHHHHHHHGHGGGFGHHGGGGGGHHHHHGHHHHHHFFHHHGGHHHHHGHHHGHHHGGGGGHHHHHFHHFHHGHHHHBD?CDGGHGFGGGGG
@M02034:409:000000000-BFKT7:1:1107:26077:19072 1:N:0:29
AAAGTCGAGGTGCCTAAAGTGGCAACCCAGACTGGGCTGGGTGTTGGTGGTGTAGAGCTTCCTGTAGCCGCATGGCGTTCGTACTTAAATATGGAACTAACCATTCCAATTTTCGCTGTCTCTTATACACATCTCCGAGCCCACGAGAC
+
BBBBBFBBBBBBGGGGGGGGGFGFHHHGGHHGHC2BABE22BEGGHHGGFEFHHHHHHHHHHHGHHHHHGGFEGHFGGGGGECGHHHFHHGHHBBBGH3FHHBFFHHGHHHHHHCDGGEFHHGHGGHGHGHHGHHHG@CFGGAC/@DGG
@M02034:409:000000000-BFKT7:1:1107:6942:19076 1:N:0:29
AAAGTCGAGGTGCCTAAAGTGGCAACCCAGACTGGGTCGG
+
?1A1A@AADD>AFBGGGGGGGF00EGH0F00AF10AB0/A
@M02034:409:000000000-BFKT7:1:1107:21032:19085 1:N:0:29
AAAGTCGAGGTGCCTAAAGTGGCAACCCAGACTAAGAAGAATGTTGGTGGTGTAGAGCTTCCTGTAGCCGCATGGCGTTCGTACTTAAATATGGAACTAACCATTCCAATTTTCGCTGTCTCTTATACACATCTCCGAGCCCACGAGACG
+
CCCCCFCCCCCCGGGGGGGGGGGHHHHGGHHGHHHHHHHGHHHHHHHGGGGGHHHHHHHHHHHHHHGHHGGAEGHHGGGGGGHHHHHGHHGHHHHHGHHHHHGHHGHGHGHHHHGGGGGHHHGHFHHHHHFHHHHGFCGFGGHGG?DDDF
@M02034:409:000000000-BFKT7:1:1107:17942:19087 1:N:0:29
AAAGTCGAGGTGCCTAAAGTGGCAATCCAGACTAAGACTAATGTTGGTGGTGTAGAGCTTCCTGTAGCCGCATGGCGTTCGTACTTAAATATGGAACTAACCATTCCAATTTTCGCTGTCTCTTATACACATCTCCGAGCCCACGAGACG
+
CCCCCFCCCCABGGGGGGGGGGGHHHHHHHHGHHHHHHHHHGHHHHHGGGGGHHHHHHHHHHHHHHHGHGGGGGHHGGGGGGHHHHHGGHHHHHHHFHHGHHHHHHFHHHHHHHGGGGGHHHHHGHHHHHHHHHHHG@FGGGHGGGFGFG
@M02034:409:000000000-BFKT7:1:1107:21934:19091 1:N:0:29
AAAGTCGAGGTGCCTAAAGTGGCAACCCAGACTCCGACGGGTGTTGGTGGTGTAGAGCTTCCTGTAGCCGCATGGCGTTCGTACTTAAATATGGAACTAACCATTCCAATTTTCGCTGTCTCTTATACACATCTCCGAGCCCACGAGACG
+
CCCCBFCCCCCCGGGGGGGGGGGHHHHGGHHGHHBEAAEEGGGGGHGEF1EFA3G5DBDF5FGGB5EDEEE>EGHAEEFGEE2EGFHGEFHFHD33BFHHF03FFEHB4FDHG3/?CB?22DD>>2>>F22FGHHFD/<@/=GAD<CE?E
@M02034:409:000000000-BFKT7:1:1107:17507:19091 1:N:0:29
AAAGTCGAGGTGCCTAAAGTGGCAACCCAGACTAATATTCATGTTGGTGGTGTAGAGCTTCCTGTAGCCGCATGGCGTTCGTACTTAAATATGGAACTAACCATTCCAATTTTCGCTGTCTCTTATACACATCTCCGAGCCCACGAGACG
+
CBCCCFCCCCCCGGGGGGGGGGGHHHHGGHHGHHHHHHHHHHHGHHHEFGEFHHHHHHHHHHHHHHHHHGGEFGHHGGGGGGFHHHHHHHHHHHHHHHHGHHHHHHHHHHHHHBFGGGGHHHHHHHHHHHGFHHHGGCCGGGHGGGGGGG
@M02034:409:000000000-BFKT7:1:1107:10871:19094 1:N:0:29
AAAGTCGAGGTGCCTAAAGTGGCAACCCAGACTAATAATAATGTTGGTGGTGTAGAGCTTCCTGTAGCCGCATGGCGTTCGTACTTAAATATGGAACTAACCATTCCAATTTTCGCTGTCTCTTATACACATCTCCGAGCCCACGAGACG
+
CCCCCFCCCCCCGGGGGGGGGGGHHHHGGHHGHHHHHHHHHHHHHHFGGGGFHHHEHHHHHHHHHFHGHGGGGGHHGGGGGGGHHHHHGHFHHGHHHGHHHHHHHHHHFGHHHHGGGEGFHHHHHHFGHHEHHHHHGCGGGGHGGGGGGD
@M02034:409:000000000-BFKT7:1:1107:22148:19097 1:N:0:29
AAAGTCGAGGTGCCTAAAGTGGCAACCCAGACTAATCAGACTGTTGGTGGTGTAGAGCTTCCTGTAGCCGCATGGCGTTCGTACTTAAATATGGAACTAACCATTCCAATTTTCGCTGTCTCTTATACACATCTCCGAGCCCACGAGACG
+
CCCCCFCCCCCCGGGGGGGGGGGHHHHGGHHGHHHHHGHGHHHHHHHGGGEFHHHHHHHHHHHHHHHHHGGGGGHHGGGGGGHHHHHHHHHHHHHHGHGGHHHHHGGHGHHHHHGGGGGGHHHHGHHHGHEHGHHDF@DGGGHGGFCGGG
@M02034:409:000000000-BFKT7:1:1107:11126:19099 1:N:0:29
AAAGTCGAGGTGCCTAAAGTGGCAACCCAGACTTATGGTGGGGTTGGTGGTGTAGAGCTTCCTGTAGCCGCATGGCGTTCGTACTTAAATATGGAACTAACCATTCCAATTTTCGCTGTCTCTTATACACATCTCCGAGCCCACGAGACG
+
BBCCBFCCBCABGGGGGGGGGGGHHHHGGHCFHGFHGHGGGGGGGGGGGGEGHGHFFHHHGHHHHHHEFGGEEGHGCFGGGGFHGHHEGHHHHH3BEGFHB0GFFEGEGGHHHDEFFDBGFGHGGGFFDGFHGGHDE<CFGFHGGFGDDG
@M02034:409:000000000-BFKT7:1:1107:4121:19103 1:N:0:29
AAAGTCGAGGTGCCTAAAGTGGCAACCCAGACTGATAATAATGTTGGTGGTGTAGAGCTTCCTGTAGCCGCATGGCGTTCGTACTTAAATATGGAACTAACCATTCCAATTTTCGCTGTCTCTTATACACATCTCCGAGCCCACGAGACG
+
BBBBBFBBBBBBGGGGGGGGGGGHHHHGGHHGHHGGHHHHHGHHHHHGGGGGHHHHHHHHHHHHHHHHHGGFGGHHGGGGGGHHHHHHHHHHHHGGHHHHHHFGHGHFBGHHHHGGGGGDHHHHHGDEGGFHHHHHGD@CGGHGGGGGGG
@M02034:409:000000000-BFKT7:1:1107:9452:19104 1:N:0:29
AAAGTCGAGGTGCCTAAAGTGGCAACCCAGACTAATAAGAATGTTGGTGGTGTAGAGCTTGCTGT
+
CCCCCFBCDBCCGGGGGGGGGGGHHHHGGHHGHHHH55AFGGHH5GEA22B113D55A333B55D
@M02034:409:000000000-BFKT7:1:1107:25524:19118 1:N:0:29
AAAGTCGAGGTGCCTAAAGTGGCAACCCAGACTTCTTGGGGTTGGTGGTGTAGAGCTTCCTGTAGCCGCATGGCGTTCGTACTTAAATATGGAACTAACCATTCCAATTTTCGCTGTCTCTTATACACATCTCCGAGCCCACGAG
+
ABBBAFBABBABGGGGGGGGGGGHHHHGGHHGHHHHHHHHGGGGGFFGEFHHHGHHHHHHHHHHHGHFF@FGHAEGEGGGGHHHHGFGHHHHHHHHHHFHHHHHGGHHHHHHGGEFGHHFHF3GHFFHFFFHHGD/DCGEEGF/C
@M02034:409:000000000-BFKT7:1:1107:19373:19121 1:N:0:29
AAAGTCGAGGTGCCTAAAGTGGCAACCCAGACTATTAATAATGTTGGTGGTGTAGAGCTTCCTGTAGCCGCATGGCGTTCGTACTTAAATATGGAACTAACCATTCCAATTTTCGCTGTCTCTTATACACATCTCCGAGCCCACGAGACG
+
CBCCBFBBCCCCGGGGGGGFGGGHHHHGGHHGHHHHHHHHHGGFGHHFFGEFHHHHHHHHHHHHHHHHHGGGGGHHGGGGGGHHHHHFHHHHHH3FGHHHHHHHHHHHHHHHHHGGGGGHHHHHHHFHHFHHHHFHFCGGGGEGC/CGGG
@M02034:409:000000000-BFKT7:1:1107:18783:19130 1:N:0:29
AAAGTCGAGGTGCCTAAAGTGGCAACCCAGACTCATAGTAAGGTTGGTGGTGTAGAGCTTCCTGTAGCCGCATGGCGTTCGTACTTAAATATGGAACTAACCATTCCAATTTTCGCTGTCTCTTATACACATCTCCGAGCCCACGAGACG
+
BBBBBFABBBABGGGGGGGGGGGHHHHGGHHGHHGGHHHHHHHHGHGGGGGGHHHHHHHHHHHHHHHHHGGGGGHHGGGGGGHHHHHGHGHHHHGHHHHHHHHHHHFHHHHHHHGGGGGHHGHHHHHHHHHHHHHHGCCFGGHGGGGGGG
@M02034:409:000000000-BFKT7:1:1107:19668:19130 1:N:0:29
AAAGTCGAGGTGCCTAAAGTGGCAACCCAGACTAAGGAGA
+
AAAAAF?A1D>AFGFGGGGGCDCEGGHAFGGFHBGFHBCA
@M02034:409:000000000-BFKT7:1:1107:17929:19134 1:N:0:29
GAAAGTCGAGTGCCTAAAGTGGCAACCCAGACTACGTCGTTGGTTGGTGGTGTAGAGCTTCCTGTAGCCGCATGGCGTTCGTACTTAAATATGGAACTAACCATTCCAATTTTCGCTGTCTCTTAACACATCTCCGAGCCCACGAGACGG
+
AAAABFF@ABFBGGGGGGGFGGGHHHHGGCHGHHHGGHGGGHHFGGGGGGEFGHHHGGHHFHHHFHHGHGGGGGHHGGCEFFHHHHGFGHGHHGFHHHHFHHHHHGFHHHHHHFGFGGGGHFHHHFDHEFHHHFGD/BGGGHGCGGGGGG
@M02034:409:000000000-BFKT7:1:1107:11964:19136 1:N:0:29
AAAGTCGAGGTGCCTAAAGTGGCAACCCAGACTAATAATAAGGTTGGTGGTGTAGAGCTTCCTGTAGCCGCATGGCGTTCGTACTTAAATATGGAACTAACCATTCCAATTTTCGCTGTCTCTTATACACATCTCCGAGCCCACGAGACG
+
CBCCCFCCCCCCGGGGGGGGGGGHHHHGGHHGHHHHHHHHHHHHHHGGGGGGHHHHHHHHHHHHHHHHHGGGGGHHGGGGGGGHHHHHHHHHHGHHHHHHHHHHHHHHHHHHHHGGGGGHHHHHHHHHHHGHHHHHG?CGGGHGGGFGGG
@M02034:409:000000000-BFKT7:1:1107:13297:19137 1:N:0:29
AAAGTCGAGGTGCCTAAAGTGGCAACCCAGACTCCGCATCCGGTTGGTGGTGTAGAGCTTCCTGTAGCCGCATGGCGTTCGTACTTAAATATGGAACTAACCATTCCAATTTTCGCTGTCTCTTATACACATCTCCGAGCCCACGAGACG
+
CCCCCFCCC@BCGGGGGGGGGGGHHHHGGHHGHHGGGFGGHGFEEFFGGDGFGGHFFHHHGHHHHFHHHGGEFGHHGEFGGGGHHHHGHHHHHGFFGHHHGHEGHFFGDGHHHHCGGC?GHHHFGHBFHFHHHHHFG?CFCFHGGGGFGD
@M02034:409:000000000-BFKT7:1:1107:19378:19144 1:N:0:29
AAAGTCGAGGTGCCTAAAGTGGCAACCCAGACTTGTGAGAATGTTGGTGGTGTAGAGCTTCCTGTAGCCGCATGGCGTTCGTACTTAAATATGGAACTAACCATTCCAATTTTCGCTGTCTCTTATACACATCTCCG
+
CCBBBFBCCCCCGGGGGGGGGGGHHHHGGHHGHFDHHAF55BBAAG22A2FCFAFAFADG5GFGH5AADEE0BEE1>E>FEEGHCFHBDGFFGF33BGHHCF3BG4F4?FEGH4/EE/?F4BDF4B4FE3?GGFH2A
@M02034:409:000000000-BFKT7:1:1107:25363:19146 1:N:0:29
AAAGTCGAGGTGCCTAAAGTGGCAACCCAGACTAATAATAAGGTTGGTGGTGTAGAGCTTCCTGTAGCCGCATGGCGTTCGTACTTAAATATGGAACTAACCATTCCAATTTTCGCTGTCTCTTATACACATCTCCGAGCCCACGAGACG
+
CCCCCFCCCCABGGGGGGGGGGGHHHHGGHHGHHHGHHHHGHGGGHGGFGEFGHHHHHHHHHHHGHHHHGGGGGHHGGGGGGGHHHHHHHHHHHHHHHGFHHGHHHGHHHHHHHGFGGGHHHHHGHHHHHFHHHHHFDGGGGHGGGGGGG
@M02034:409:000000000-BFKT7:1:1107:24902:19146 1:N:0:29
AAAGTCGAGGTGCCTAAAGTGGCAACCCAGACTGATAAGAGTGTTGGTGGTGTAGAGCTTCCTGTAGCCGCATGGCGTTCGTACTTAAATATGGAACTAACCATTCCAATTTTCGCTGTCTCTTATACACATCTCCGAGCCCACGAGACG
+
BBBBBFABDBABGGGGGGGGDGGHEHHE2FAAGG3BDFFHDGFGEE2FEGA1FHHFFHHHFHHHHGHFGEGGEGHHGEEGGGHHHHHHHHFHHBFDGHD@FGHHHHFHEGGGHHEGGEEFHHHHGHGHGHEHGHHHDDGGGGEFC/CFG?
@M02034:409:000000000-BFKT7:1:1107:9091:19149 1:N:0:29
AAAGTCGAGGTGCCTAAAGTGGCAACCCAGACTACGAAGCAGGTTGGTGGTGTAGAGCTTCCTGTAGCCGCATGGCGTTCGTACTTAAATATGGAACTAACCATTCCAATTTTCGCTGTCTCTTATACACATCTCCGAGCCCACGAGAC
+
BBBBBFBBBBBBGGGGCGGFBGGHHHGGGHHGHHHGEHGGBGHFGFGGGGGGHHHFFGFHHGHHFGHGHGGGGGHHGFGEGGFHHHFBGHHBGEGEFFGHHHBGFGFFFHHHHHGDGAEFHHGHGG2BDGFHFGHHGB/>BFGGGGC/D
@M02034:409:000000000-BFKT7:1:1107:5988:19157 1:N:0:29
AAAGTCGAGGTGCCTAAAGTGGCAACCCAGACTGGGAATCAGGTTGGTGGTGTAGAGCTTCCTGTAGCCGCATGGCGTTCGTACTTAAATATGGAACTAACCATTCCAATTTTCGCTGTCTCTTATACACATCTCCGAGCCCACGAGACG
+
CCBCCFCCCCBBGGGGGGGGGGGHGHHGGHHGHHHGFHHHFHHHHHGGGGEFHHHHHHHHHHHHGHHHHGGGGGHHGGGGGGHHHHGHHHHHHGHFHHHHHHGHHHGHHHHHHGFGGGFGHHHHHHHFGHBGFHGFG/DGGGGGGFCGGG
@M02034:409:000000000-BFKT7:1:1107:13298:19157 1:N:0:29
AAAGTCGAGGTGCCTAAAGTGGCAACCCAGACTCCGCATCCGGTTGGTGGTGTAGAGCTTCCTGTAGCCGCATGGCGTTCGTACTTAAATATGGAACTAACCATTCCAATTTTCGCTGTCTCT
+
AA?AAFBAB@B?BAB5FDGGGGGGHHGGCGCFHHCEFGGG3BEEEE?1BEAFGFFE5GHFEFGHGFFBGGGEEFCGEECE?E1FGHGBFFBFG3GGFB33BGHHHEFF4B?GB4<?ED?1BFH
@M02034:409:000000000-BFKT7:1:1107:27432:19158 1:N:0:29
AAAGTCGAGGTGCCTAAAGTGGCAACCCAGACTACTAATGCGGTTGGTGGTGTAGAGCTTCCTGTAGCCGCATGGCGTTCGTACTTAAATATGGAACTAACCATTCCAATTTTCGCTGTCTCTTATACACATCTCCGAGCCCACGAGACG
+
BBBBBFAB@DA4BGGGGGGDEGGHCEGEFGFGFGGHHHH5D2AEE2EEFFAFGHHB5FHHHFHHFFFHHDEEGGHGGGGFGEBGHHHEDGGFHDBFGHBGHFFFEFFBGHHHHHGGGFGHGHHHHH?F?CBGGHHFD/BDDEGE?/</C>
@M02034:409:000000000-BFKT7:1:1107:9076:19164 1:N:0:29
AAAGTCGAGGTGCCTAAAGTGGCAACCCAGACT
+
CCCCCFBCCCCBGGGGGGGGGGGHHHHGGHHGH
@M02034:409:000000000-BFKT7:1:1107:19190:19165 1:N:0:29
AAAGTCGAGGTGCCTAAAGTGGCAACCCAGACTCAGCCGCATGTTGGTGGTGTAGAGCTTCCTGTAGCCGCATGGCGTTCGTACTTAAATATGGAACTAACCATTCCAATTTTCGCTGTCTCTTATACACATCTCCGAGCCCACGAGACG
+
CCCCCFCCCCABGGGGGGGGGGGHHHHGGHHGHHHHHHGGGGGHHHHGGGGGHHHHHHHHHHHHHHHHHGGGGGHGGGGGGFHHHHHHHHHHHHFHHHHHGHHHHHFHHHHHHHFGGGGHHHHHFHDFHGHHGHHGG/FGGGHGFGGGGG
@M02034:409:000000000-BFKT7:1:1107:16775:19171 1:N:0:29
AAAGTCGAGGTGCCTAAAGTGGCAACCCAGACTCAGAATCAGGTTGGTGGTGTAGAGCTTCCTGTAGCCGCATGGCGTTCGTACTTAAATATGGAACTAACCATTCCAATTTTCGCTGTCTCTTATACACATCTCCGAGCCCACGAGACG
+
CCCDCFCCCCBCGGGGGGGGGGGHHHHGGHHGHHHHHHHHHHHHHHGGGGFFHHHHHHHHHHHHHHHHHGGFGGHHGGGGGGHHHHHHHHHHHHHHHHHHHHHHHHFHHHHHHHGGGGGHHGHHHHHHHHGHHHHHGGGGGGHGGGGGGG
@M02034:409:000000000-BFKT7:1:1107:5980:19174 1:N:0:29
AAAGTCGAGGTGCCTAAAGTGGCAACCCAGACTGGGAATCAGGTTGGTGGTGTAGAGCTTCCTGTAGCCGCATGGCGTTCGTACTTAAATATGGAACTAACCATTCCAATTTTCGCTGTCTCTTATACACATCTCCGAGCCCACGAGACG
+
BBBBBFBBBBBBGGGFF4GGGGGHHFFGGHHGHHAGFFGGBHHGGFEGGGGGHBG5FHHHGHHHH5FGHEEEEGHHGGGGGGFEGHHBFGEHHHFFGGFGFFDGHHFF?FGHHHCGG?EDDFGFEGHHHHFGHHE2E/B@/<?FCCC/ED
@M02034:409:000000000-BFKT7:1:1107:4720:19175 1:N:0:29
AAAGTCGAGGTGCCTAAAGTGGCAACCCAGACTGGGCGGGGGGTTG
+
AABAAFBBBBBBGGGGGFGGFGGHHHHGGDHGHHEA2AEGG?DA-A
@M02034:409:000000000-BFKT7:1:1107:15295:19175 1:N:0:29
AAAGTCGAGGTGCCTAAAGTGGCAACCCAGACTAAGAATTCTGTTGGTGGTGTAGAGCTTCCTGTAGCCGCATGGCGTTCGTACTTAAATATGGAACTAACCATTCCAATTTTCGCTGTCTCTTATACACATCTCCGAGCCCACGAGA
+
B@ABBF?AD@2AGGGGGGGGFGGGHGAAAEGGHFB3BGDGDDFD5FGEFG2BA3GGHHHHHFHFFBHFHCEEEGGFEGGEFB?GAFF3G44EFGGD33@33?D3FFDFBGFGD4EGEEEGHBB444B4?EBBGHFB?</>/?/FC??D
@M02034:409:000000000-BFKT7:1:1107:10427:19175 1:N:0:29
AAAGTCGAGGTGCCTAAAGTGGCAACCCAGACTGGGTCGATTGTTGGTGGTGTAGAGCTTCCTGTAGCCGCATGGCGTTCGTACTTAAATATGGAACTAACCATTCCAATTTTCGCTGTCTCTTATACACATCTCCGAGCCCACGAGACG
+
CCDDCFCCCCCCGGGGGGGGGGGHHHHGGHHGHHHHHHGGGHGHHHHGGGGFHHHHHHHHHHHHHHHHHGGGGGHHGGGGGGHHHHHHHHHHHHHHHHHHHHHHHHGHHHHHHHGGGGGGHHHHHHHHGHHHHHHHGCGGGGHGGGGGGG
@M02034:409:000000000-BFKT7:1:1107:17432:19177 1:N:0:29
AAAGTCGAGGTGCCTAAAGTGGCAACCCAGACTCAGAATAATGTTGGTGGTGTAGAGCTTCCTGTAGCCGCATGGCGTTCGTACTTAAATATGGAACTAACCATTCCAATTTTCGCTGTCTCTTATACACATCTCCGAGCCCACGAGACG
+
AABBAFABA@ABGGGGGGGGGGFHFHGGGGHFHHBGBGHHHHHBFFHEFEAFGFGHHHFHFGHGFBGHHFGEGGGFG?EGGFFHGHFFHHHHHHB3FHHBHHFGHFBGDGHHHBE?/?EBF4GHHFGFFBDGFFDHGC?CDFHGGCGGGG
@M02034:409:000000000-BFKT7:1:1107:14499:19179 1:N:0:29
AAAGTCGAGGTGCCTAAAGTGGCAACCAAGAAGGTTGGTGGTGTAGAGCTTCCTGTAGCCGCATGGCGTTCGTACTTAAATATGGTACTAACCATTCCAATTTTCGCTGTCTCTTATACACATCTCCGAGCCCACGAGACGGACTCCTAT
+
CCCCCFBCCCBCGGGGGGGGGGGHHHHGHHHCFHBFGGFCEGGHBHFGFFHFFGHFFEEAEE0EEFE>?EFGG21?FB3GFGHFG4BFF4EF1BGGH@GBGGHHHEGGEFGHGBFFHGDFGFFBFBDDCGFCF/F@/B?ED/EGCHFFFH
@M02034:409:000000000-BFKT7:1:1107:2822:19190 1:N:0:29
AAAGTCGAGGTGCCTAAAGTGGCAACCCAGACTCCTCAGATGGTTGGTGGTGTAGAGCTTCCTGTAGCCGCATGGCGTTCGTACTTAAATATGGAACTAACCATTCCAATTTTCGCTGTCTCTTATACACATCTCCGAGCCCACGAGACG
+
>1>1ADA>>DAAGGG1BAGFG1FFGFGGGHCFHHHGHHCBFECEGGGGFEBBFGABGFHHHGGHFGGGHGGEGGHGGGGGGGFHFHH1GHHHHGGHGHHHHGHHDEGFBGFHHHGGGGGHFGGHHFGHGHEHGHHHGC?/@FHGGCCGGG
@M02034:409:000000000-BFKT7:1:1107:4712:19191 1:N:0:29
AAAGTCGAGGTGCCTAAAGTGGCAACCCAGACTGGGCGGGGGGTTG
+
BBBBBFAABDAAGGGGGFGGGGGHHHHEFHHFCG222AEFG/CG-C
@M02034:409:000000000-BFKT7:1:1107:21381:19193 1:N:0:29
AAAGTCGAGGTGCCTAAAGTGGCAACCCAGACTTGTCGGACTGTTGGTGGTGTAGAGCTTCCTGTAGCCGCATGGCGTTCGTACTTAAATATGGAACTAACCATTCCAATTTTCGCTGTCTCTTATACACATCTCCGAGCCCACGAGACG
+
BCCCCFCCCCBCGGGGGGGGGGGHHHHGGHHGHHHHHGGGGGHHHHHGGGGGHHHHHHHHHHHHHHHHHGGGGGHHGGGGGGHHHHHHHHHHHHFHHHHHHHHHHHHHHHHHHHGGGGGHHHHHHHHHGHHHHHHHGBCFGGHGGGGGGG
@M02034:409:000000000-BFKT7:1:1107:15283:19195 1:N:0:29
AAAGTCGAGGTGCCTAAAGTGGCAACCCAGACTCAGCCTTCTGTTGGTGGTGTAGAGCTTCCTGTAGCCGCATGGCGTTCGTACTTAAATATGGAACTAACCATTCCAATTTTCGCTGTCTCTTATACACATCTCCGAGCCCACGAGAC
+
CCCCCFCCCCCBGGGGGGGGGGGHHHHGGHHGH3FG332BFEHHHHHGGGGGHHHHHGHHFHHHHHHHGGGGGGHGGGGGGGHHHHHFHHHHHHGHHHHHHHGGFHFGHHHFHGEFFEEHHGHHFHGHGHHHGHHHGFC@GGHGGGGGG
@M02034:409:000000000-BFKT7:1:1107:2908:19197 1:N:0:29
AAAGTCGAGGTGCCTAAAGTGGCAACCCAGACTGGTAAGCAGGTTGGTGGTGTAGAGCTTCCTGTAGCCGCATGGCGTTCGTACTTAAATATGGAACTAACCATTCCAATTTTCGCTGTCTCTTATACACATCTCCGAGCCCACGAGAC
+
BCCCAFABCBBBGGGFGGGFFGGHHHHGGDHGHGHHGFHHHGHCGCAEFEEFGGHHHHHHHHHHHHHHHGGGGGHHGGGGGGHHHHHGDHFHH3FFFHHHHHHHHHFFEHHHGHEGGGGHHHHHGGGHFHBHHHHEG?DFGGHGGGGCA
@M02034:409:000000000-BFKT7:1:1107:5707:19201 1:N:0:29
AAAGTCGAGGTGCCTAAAGTGGCAACCCAGACTACGCCGCCGGTTGGTGGTGTAGAGCTTCCTGTAGCCGCATGGCGTTCGTACTTAAATATGGAACTAACCATTCCAATTTTCGCTGTCTCTTATACACATCTCCGAGCCCACGAGACG
+
AAAAAF1>DDAAFGFGFFFGFFF0FGHGGA0FG1AEEGEGGAEEEEEGF//>FDGGFFHGHHGFGDHHGGG@EEHHGGEEEGBHEHGF1BEBF111BFHGFFGHHDGF2FDGHGCGG?CFGHHH1GBHFGBGGGGHFC<@<FGFCCGGA?
@M02034:409:000000000-BFKT7:1:1107:5217:19201 1:N:0:29
AAAGTCGAGGTGCCTAAAGTGGCAACCCAGACTAAGAATACGGTTGGTGGTGTAGAGCTTCCTGTAGCCGCATGGCGTTCGTACTTAAATATGGAACTAACCATTCCAATTTTCGCTGTCTCTTATACACATCTCCGAGCCCACGAGACG
+
BCBBBFBCBCBCGGGGGGGGGGGGHHHGGHHGHHHHGHHHHHFHFFGFFFEFGFFGHHHHHHHHHHHHHGGEGGHGGGGGGFHHHHHGHHHHHHHHGHHHHHHHHHHHHHHHHHEGGGGFHHHHHHHHGFHHHHHHGBCCGGHGGGGGFG
@M02034:409:000000000-BFKT7:1:1107:28293:19203 1:N:0:29
AAAGTCGAGGTGCCTAAAGTGGCAACCCAGACTAAGAATCAGGTTGGTGGTGTAGAGCTTCCTGTAGCCGCATGGCGTTCGTACTTAAATATGGAACTAACCATTCCAATTTTCGCTGTCTCTTATACACATCTCCGAGCCCACGAGAC
+
BBCCBFCBCBBCGGGGGGGGGGGHHHHGGHHGHGFHFFHHGFHFHHGFCGEFHFHEG5EFDHHHGDF5FFG0FGHEGEEFE??FFGFFFGHHHF3DGHGHFF3BF4BFGGGHHFEEEDEDF4FFGGGBBCFBGHFBC@DCCGHFGCCGC
@M02034:409:000000000-BFKT7:1:1107:19813:19203 1:N:0:29
AAAGTCGAGGTGCCTAAAGTGGCAACCCAGACTCAGCCTCGGGTTGGTGGTGTAGAGCTTCCTGTAGCCGCATGGCGTTCGTACTTAAATATGGAACTAACCATTCCAATTTTCGCTGTCTCTTATACACATCTCCGAGCCCACGAGACG
+
CCCCCFCCCDBCGGGGGGGGGGGHHHHGGHHGHHHHHHHHGGGGGGGGFGEFGHHHHHHHHHHHHHHHHGGEGGHHGGGGGFHHHHHHHHHHHHGFGFFFFHHGHHHHHHHHHGGGGGGHHGHHHHHHHH2GGGGDE>DFGGHGGGGGGG
@M02034:409:000000000-BFKT7:1:1107:23126:19207 1:N:0:29
AAAGTCGAGGTGCCTAAAGTGGCAACCCAGACTCCTGCTCGTGTTGGTGGTGTAGAGCTTCCTGTAGCCGCATGGCGTTCGTACTTAAATATGGAACTAACCATTCCAATTTTCGCTGTCTCTTATACACATCTCCGGGCCCACGAGACG
+
CCCCCFCBCCCCGGGGGGGGGGGHHHHGGHHGHHHHFEFGGGHHGF2EF?FEEFGDGDHGFFHHD55DDEEEEGFF/?>EGD?FFFFDDGHFHGBGHHHHEC?FGFHB4FFHFHFGGE/EGFFG?F3GDGB?FGHBD/>B?//F@ADGGC
@M02034:409:000000000-BFKT7:1:1107:19796:19208 1:N:0:29
AAAGTCGAGGTGCCTAAAGTGGCAACCCAGACTCA
+
CCCCCFCCCCBCGGGGGGGGGGGHHHHGGHHGH3F
@M02034:409:000000000-BFKT7:1:1107:9184:19209 1:N:0:29
AAAGTCGAGGTGCCTAAAGTGGCAACCCAGACTAATACTAATGTTGGTGGTGTAGAGCTTCCTGTAGCCGCATGGCGTTCGTACTTAAATATGGAACTAACCATTCCAATTTTCGCTGTCTCTTATACACATCTCCGAGCCCACGAGAC
+
A@B?AFBABDBAGFGGGFGGFGGHFEGGFHGGHCFGCFFH5FGDGHHEFEEFAGHGFHFHHHHHHGFHHGGGGGHHGGGGGGHHHHHGHHHHHEDFFEEGFHBFGHGHGHHGHGGGGGGGHGHHBGFHDFF2FGFFD@@@FGHEFFC?D
@M02034:409:000000000-BFKT7:1:1107:21800:19210 1:N:0:29
AAAGTCGAGGTGCCTAAAGTGGCAACCCAGACTACGCAGCATGTTGGTGGTGTAGAGCTTCCTGTAGCCGCATGGCGTTCGTACTTAAATATGGAACTAACCATCCAATTTTCGCTGTCTCTTATACACATCTCCGAGCCCACGAGACGG
+
BAAAAFABDD2AGGGGGGGGGGGHHGFEFFHGHHHGGGGGHHHFHGHEGGFFHEHHHHHGHHHHHHGHHGEEEGHHGGGEFGHHHHGEGFEFHHFDGFGFHEFHHGEFGFHHHEEGEEFGFGGFHHBG2DGCFDD//@@?FHEDFCGDDD
@M02034:409:000000000-BFKT7:1:1107:10587:19216 1:N:0:29
AAAGTCGAGGTGCCTAAAGTGGCAACCCAGACTCATAATAATGTTGGTGGTGTAGAGCTTCCTGTAGCCGCATGGCGTTCGTACTTAAATATGGAACTAACCATTCCAATTTTCGCTGTCTCTTATACACATCTCCGAGCCCACGAGACG
+
AA?AAFA1DD>AGGGFFFGGGGGHHHHGGCHGHHHHHHHHHHHHHHHCECGFHFHGGFHHFFHHGHHGHGGGGGHHGEEGGEGGEHHHHHHHHGFHFHFHHHFGGGHGDGHHHHGGGGEDFHHHHHFHGHHHHHHHG@GGGEHGGGGG?A
@M02034:409:000000000-BFKT7:1:1107:23142:19219 1:N:0:29
AAAGTCGAGGTGCCTAAAGTGGCAACCCAGACTCCTGCTCGTGTTGGTGGTGTAGAGCTTCCTGTAGCCGCATGGCGTTCGTACTTAAATATGGAACTAACCATTCCAATTTTCGCTGTCTCTTATACACATCTCCGAGCCCACGAGAC
+
A?ABAFAADBABFFGGGGGGG4FFFGHEGHHGHHCFGFFHEEHHHHHEGEEFHGH5FHFFHBGG5DEGFGG@EFFFEEGGGFBGGHH3EGHFHF3BBF3FEGHGHFHE4GGGHF/EFFEGFHGHB?FGFHFHFFFHF?@CGGFGCC@CA
@M02034:409:000000000-BFKT7:1:1107:6385:19220 1:N:0:29
AAAGTCGAGGTGCCTAAAGTGGCAACCCAGACTACTACTGCTGTTGGTGGTGTAGAGCTTCCTGTAGCCGCATGGCGTTCGTACTTAAATATGGAACTAACCATTCCAATTTTCGCTGTCTCTTATACACATCTCCGAGCCCACGAGACG
+
CCCCCFCCCBABGGGGGGGGGGGHHHHGGHHGHD35G55F5AFGHHHGGGGGHHHHHHHHHHHHHHHGHGGGGGHHGGGGGGHHHHGHHHHHHHHGFHHHHHFGHHHHHHHHHFFGFFA?HGHHHHHHHHEHHHHGGCCFGGHGGGGGGG
@M02034:409:000000000-BFKT7:1:1107:8645:19220 1:N:0:29
AAAGTCGAGGTGCCTAAAGTGGCAACCCAGACTCAGAATAATGTTGGTGGTGTAGAGCTTCCTGTAGCCGCATGGCGTTCGTACTTAAATATGGAACTAACCATTCCAATTTTCGCTGTCTCTTATACACATCTCCGAGCCCACGAGACG
+
BBBCCFCCCCBCGGGGGGGGGGGHHHHGGHHGHHHHHGHHHHHHHHHGGGEFHHHHHHHHGHHHHHHHHGGGGGHHGEGGGGHHHHHHHHHHHHHGHHHHHHHGHHHHGHHHHHGGGGGGGGHHFHDFHFFHCHHEFB?DGGHGGC@CGG
@M02034:409:000000000-BFKT7:1:1107:23613:19222 1:N:0:29
AAAGTCGAGGTGCCTAAAGTGGCAACCCAGACTACTACGTCTGTTGGTGGTGTAGAGCTTCCTGTAGCCGCATGGCGTTCGTACTTAAATATGGAACTAACCATTCCAATTTTCGCTGTCTCTTATACACATCTCCGAGCCCACGAGACG
+
CCBCCFCCCCBBGGGGGGGGGGGGHHHFGHHGHHHHHHGHGHGHHHHGGGEFHFHFHHHHHGHHHHHHHGGGGGHHGGGGFEGHHHHFHHGHHHHHHHHHHHHHHHHGHHHHHGGGGGGHHHHFFGHFHHFHHHHHG<CGGFHGGCGGGG
@M02034:409:000000000-BFKT7:1:1107:24719:19223 1:N:0:29
AAAGTCGAGGTGCCTAAAGTGGCAACCCAGACTAAGAATAATGTTGGTGGTGTAGAGCTTCCTGTAGCCGCATGGCGTTCGTACTTAAATATGGAACTAACCATTCCAATTTTCGCTGTCTCTTATACACATCTTCGAGCCCACGAGACG
+
BBBBBFBBBBAAGGGGGGGGGGGHHHHGGHHGHHGHHHHHFGHGHHHGFGAFAFHHHHHHHHHHGHHHHGGCFGHHGGGGGGHHHHHFHHHHHHGFFHGFHGFGFDDGHHGFHHGFFGFHHHHHBHFHFGFHGH3BGFHFGGHGGGGGGG
@M02034:409:000000000-BFKT7:1:1107:12924:19228 1:N:0:29
AAAGTCGAGGTGCCTAAAGTGGCAACCCAGACTTCTCAGAAGGTTGGTGGTGTAGAGCTTCCTGTAGCCGCATGGCGTTCGTACTTAAATATGGAACTAACCATTCCAATTTTCGCTGTCTCTTATACACATCTCCGAGCCCACGAGACG
+
BBCBAFABBCBCGGGGGGGGGGGHHHHGGHHGHHHHHHHGHHHHGHGGGGEFGHHHHHHHHHHHHHHHHGGGGGHHGGGGGGHHHHHFHHHHHHHHGHHHGHHHGHHHHHHHHGGGGGGGHHHHHHFHGHFHHHHGGCCGGGHGGGGGGG
@M02034:409:000000000-BFKT7:1:1107:6403:19230 1:N:0:29
AAAGTCGAGGTGCCTAAAGTGGCAACCCAGACTACTACTGCTGTTGGTGGTGTAGAGCTTCCTGTAGCCGCATGGCGTTCGTACTTAAATATGGAACTAACCATTCCAATTTTCGCTGTCTCTTATACACATCTCCGAGCCCACGAGACG
+
B@BBAFBBBDBBGGGGGGGGGGGHHHHGGHAFHGHHHHGGFGHFEAF2AFEFHGGHFGHHFHHHHHHHHGGEGGHHGGGGGEFHGHHHFGHHHHFDFGFBGHBGHGBG4FHHHBEFGGGGHEHHBHFBFGFHHHB2<@DGGFHGGGGCAD
@M02034:409:000000000-BFKT7:1:1107:5617:19231 1:N:0:29
AAAGTCGAGGTGCCTAAAGTGGCAACCCAGACTAAGGAGAAGGTTGGTGGTGTAGAGCTTCCTGTAGCCGCATGGCGTTCGTACTTAAATATGGAACTAACCATTCCAATTTTCGCTGTCTCTTATACACATCTCCGAGCCCACGAGACG
+
CCCCCFCCBCCCGGGGGGGGGGGHHHHGGHHGHHGHHHHHHHHHHHGGFGFFHHHHHHHHHHHHHHHHHGGGGGHHGGGGGGHHHHHHHHHHGHHHGHHHHHHHHHGHHHHHHHGGGGGFHHHHHHGHHHFHHHHGG@DGGGHGGCFGGG
@M02034:409:000000000-BFKT7:1:1107:28757:19231 1:N:0:29
AAAGTCGAGGTGCCTACAGTGGCAACCCAGACTAATGATAGTG
+
AAAAABA>11A?BBG11FEF1GGFAGFCGH0AF11F12B22BD
@M02034:409:000000000-BFKT7:1:1107:13746:19233 1:N:0:29
AAAGTCGAGGTGCCTAAAGTGGCAACCCAGACTCAGCCGCCGGTTGGTGGTGTAGAGCTTCCTGTAGCCGCATGGCGTTCGTACTTAAATATGGAACTAACCATTCCAATTTTCGCTGTCTCTTATACACATCTCCGAGCCCACGAGACG
+
CCCCBFBCCCBCGGGGGGGGGGGHHHHGGHHGHHHHHHGGGGGGGGGGGGGGHHHHHHHHHHHHHFHHHGGFGGHHGGGGGGHHHHHHFHHHHHHHHHHHHHHHHHHHGHHHHHGGGGGGHHHHHHHHGHGHHHGHG@GGGGGGGGGGGG
@M02034:409:000000000-BFKT7:1:1107:12821:19245 1:N:0:29
AAAGTCGAGGTGCCTAAAGTGGCAACCCAGACTAATAATAAGGTTGGTGGTGTAGAGCTTCCTGTAGCCGCATGGCGTTCGTACTTAAATATGGAACTAACCATTCCAATTTTCGCTGTCTCTTATACACATCTCCGAGCCCACGAGACG
+
BBBBBFBBBBABGGGGGGGGGGGHHHHGGHHGHHHHHHHHHHHHGFGEFGEFGHHHHHHHHHHHHHHHHGGGGGHHGGGGGGHHHHHHHHHHHHHGHHGHHHHHGHHHGHHHHGGGGGEFHGHHHHHHHHGHFHHHFBCFGGHGGGGGGG
@M02034:409:000000000-BFKT7:1:1107:28252:19249 1:N:0:29
AAAGTCGAGGTGCCTAAAGTGGCAACCCAGACTAATAATCAGGTTGGTGGTGTAGAGCTTCCTGTAGCCGCATGGCGTTCGTACTTAAATATGGAACTAACCATTCCAATTTTCGCTGTCTCTTATACACATCTCCGAGCCCACGAGACG
+
CCCCCFCCCCBCGGGGGGGGGGGHHHHGGHHGHHHHGFHFBG3ABGEDC2EE13F5FBAB5GGGFBB5D1E?FEC1>>>EE>2?FGGEEHHBB@33B3FH303BB4FBBGDHD4>?E?<?4FD?4B4?FCHCGFH2C/DG?/?=<DC?/E
@M02034:409:000000000-BFKT7:1:1107:28757:19254 1:N:0:29
AAAGTCGAGGTGCCTAAAGTGGCAACCCAGACTAATAATAATGTTGGTGGTGTAGAGCTTCCTGTAGCCGCATGGCGTTCGTACTTAAATATGGAACTAACCATTCCAATTTTCGCTGTCTCTTATACACATCTCCGAGCCCACGAGACG
+
CCCCCFABBCBAGGGGGGGGGGGHHHHGGHHGHHGHHHHHHHHHHHHGGGGGHHHHHHHHHHHHHHHHHGGGGGHHGGGGGGFHHHGHHHHHHHGHHHGHHHHHHHHHHHHHHHGGGGGHHHHHHHGHEGHHHHHHGBDGGGHGGFCGGE
@M02034:409:000000000-BFKT7:1:1107:5253:19264 1:N:0:29
AAAGTCGAGGTGCCTAAAGTGGCAACCCAGACTCCTGCGCAGGTTGGTGGTGTAGAGCTTCCTGTAGCCGCATGGCGTTCGTACTTAAATATGGAACTAACCATTCCAATTTTCGCTGTCTCTTATACACATCTCCGAGCCCACGAGACG
+
CCCCCFCCBCABGGGGGGGGGGGHHHHGGHHGHHHHHHGGGGGGHHGEFGEFGHHHHHHHHHHHHHHHHGGGGGHHGGGGGFHHHHHHHHHHHGGHHHHHGHGHHHGHHHHHHHGGGGGHHHHHHHHHHGHHHHHHE/DDGGHGGGGGGG
@M02034:409:000000000-BFKT7:1:1107:8419:19265 1:N:0:29
AAAGTCGAGGTGCCTAAAGTGGCAACCCAGACTAATCCTCCTGTTGGTGGTGTAGAGCTTCCTGTAGCCGCATGGCGTTCGTACTTAAATATGGAACTAACCATTCCAATTTTCGCTGTCTCTTATACACATCTCCGAGCCCACGAGACG
+
BCCCBFBBCCAAGGGGGGGGGGGGHGFGGHHGHHGHHGHHHHHHHHHEFEEFCFHGHHHHHEHGFHHHFFCCGGHHGEGGGGHHHHHGHHGHFGEDFHGFFAFGFFHFDHHHHHGGGGFFHFHHHHHFFFFHFGGHF/BDCGGGGCGDGG
@M02034:409:000000000-BFKT7:1:1107:17341:19272 1:N:0:29
AAAGTCGAGGTGCCTAAAGTGGCAACCCAGACTGAGAATAAGGTTGGTGGTGTAGAGCTTCCTGTAGCCGCATGGCGTTCGTACTTAAATATGGAACTAACCATTCCAATTTTCGCTGTCTCTTATACACATCTCCGAGCCCACGAGACG
+
AABBAF?A@?AAGGGGGGGGGGGHHHGGGGHGHGFGFFHHGHHAGHGGCFAFGBGHHHHHHGHHHHHHHGGGGGHHGGGFGGHHHHEFEHFHHGBGCGFFCGFGHBDDHHHHHBE//EEDGFHHEGDGFHFHGHGHG/B/DGHGCFCAEG
@M02034:409:000000000-BFKT7:1:1107:27991:19276 1:N:0:29
AAAGTCGAGGTGCCTAAAGTGGCAACCCAGACTGATAATAAGGTTGGTGGTGTAGAGCTTCCTGTAGCCGCATGGCGTTCGTACTTAAATATGGAACTAACCATTCCAATTTTCGCTGTCTCTTATACACATCTCCGAGCCCACGAGAC
+
AABB>DAADDABFGGGGGFFGGGGHFGGGGHGHHHHHH5FHBHBFHGBFEEFAFGFGHHHHHHHHGHFGEEEGFHHGFGGGFHFGHFHGHHHHFBEBGFFHHHGGFFFDGGHHGEEFGEFHFHHGFGHHHFHGGDFE@DCCGGGGCFFG
@M02034:409:000000000-BFKT7:1:1107:25468:19279 1:N:0:29
AAAGTCGAGGTGCCTAAAGTGGCAACCCAGACTCGGATGGATGTTGGTGGTGTAGAGCTTCCTGTAGCCGCATGGCGTTCGTACTTAAATATGGAACTAACCATTCCAATTTTCGCTGTCTCTTATACACATCTCCGAGCCCACG
+
CCCCCFABBCABGGGGGGGFGGGHHHHGGHGGHGGGA?EAHFHHGHEEEEGFABG5FGFEAGGGEDGFFFGEGGF1EEEGGEBEHHHDFHHEDGB3FFHHC03FEBGFFGGHHGEEFA<BBGGG3DDFHFG?GHHBE/BD?FFF?
@M02034:409:000000000-BFKT7:1:1107:27974:19279 1:N:0:29
AAAGTCGAGGTGCCTAAAGTGGCAACCCAGACTGATAATAAGGTTGGTGGTGTAGAGCTTCCTGTAGCCGCATGGCGTTCGTACTTAAATATGGAACTAACCATTCCAATTTTCGCTGTCTCTTATACACATCTCCGAGCCCACGAGACG
+
BBBBBFAADBBBGGGGGFGGGGFHHDHEGHHGHF3FE5AG55DGFGCGGGGGHHHGGHHHHHHHHFHHHGGGGGHHGGGGGGHHHHFHBGFHHBFEFHFGGHHHHHHHFGHHHHGGG?EGHFHHFHDHHHHFFGHHG/CFGGHGG?FGGA
@M02034:409:000000000-BFKT7:1:1107:25393:19284 1:N:0:29
AAAGTCGAGGTGCCTAAAGTGGCAACCCAGACTTCGAATAGTGTTGGTGGTGTAGAGCTTCCTGTAGCCGCATGGCGTTCGTACTTAAATATGGAACTAACCATTCCAATTTTCGCTGTCTCTTATACACATCTCCGAGCCCACGAGACG
+
CCCCCFCCCCCCGGGGGGGGGGGHHHHGGHHGHHHGHHHGHHHHHHHGGGEFHHHHHHHHHHHHHHHHHGGEGGHHGGGGGGHHHHHGHHHHHHHHHHHHHHGHHHHGHHHHHFGGGGGHHHHHHHGHGGGHHHHHGBCCCGHGGGGGGG
@M02034:409:000000000-BFKT7:1:1107:19800:19284 1:N:0:29
AAAGTCGAGGTGCCTAAAGTGGCAACCCAGACTCCTAATCTGGTTGGTGGTGTAGAGCTTCCTGTAGCCGCATGGCGTTCGTACTTAAATATGGAACTAACCATTCCAATTTTCGCTGTCTCTTATACACATCTCCGAGCCCACGAGACG
+
CCCCCFCCCCBBGGGGGGGGGGGHHHHGGHHGHHHHHHHHGHHHHGGGGGEFGHHHHGHHHHHHHHHHHGGGGGHHGGGGGGFHHHHHHHHHHHHGHHHHHHHHHHHHHHHHHHGGGGGHHHHHHHHHHHHHHHHHGDGGGGHGGGGGGG
@M02034:409:000000000-BFKT7:1:1107:8089:19288 1:N:0:29
AAAGTCGAGGTGCCTAAAGTGGCAACCCAGACTAAGAATAATGTTGGTGGTGTAGAGCTTCCTGTAGCCGCATGGCGTTCGTACTTAAATATGGAACTAACCATTCCAATTTTCGCTGTCTCTTATACACATCTCCGAGCCCACGAGACG
+
CBCCCFCCCCBCGGGGGGGGGGGHHHHGGHHGHHHHHHHHGHHHHHHGFGEFHHHGHHHHHHHHHGHHHGGGGGHHGGGGGGHHHHHHHHHHHHGHHHHHHHHHHHHHEHHHHHGGGGGHHHHHHHHFFHHHHHHGGCDGFGHGGGGGGG
@M02034:409:000000000-BFKT7:1:1107:12387:19288 1:N:0:29
AAAGTCGAGGTGCCTAAAGTGGCAACCCAGACTGGGACGTCGGTTGGTGGTGTAGAGCTTCCTGTAGCCGCATGGCGTTCGTACTTAAATATGGAACTAACCATTCCAATTTTCGCTGTCTCTTATACACATCTCCGAGCCCACGAGACG
+
CCCCCFCCCCBBGGGFGGGGFGGHHHHGGHHGHHHHHHGGGGGGGGGGGGEFGHHHHHHHHHHHHHHHHGGGGGHHGGGGGGHHHHHHHHHHHHHHHHGGHHHHGHHHHHHHHHGGGGGHHGHHHHFFHHHHHHFHF@GDDGHGGGGGGG
@M02034:409:000000000-BFKT7:1:1107:9655:19289 1:N:0:29
ACAGTCGAGGTGCCTAAAGTGGCAACCCAGACTG
+
A1AAAFAA@DAAGFGG1GGB1FFCBAGGGH0A1G
@M02034:409:000000000-BFKT7:1:1107:2375:19290 1:N:0:29
AAAGTCGAGGTGCCTAAAGTGGCAACCCAGACTAAGAATAATGTTGGTGGTGTAGAGCTTCCTGTAGCCGCATGGCGTTCGTACTTAAATATGGAACTAACCATTCCAATTTTCGCTGTCTCTTATACACATCTCCGAGCCCACGAGACG
+
AABABFBBBBBBGFGGGGGGGGCCFEAEGHGGFGHBGFHHHHHHHHHEFGEFGFFEDGGHHFGHFBGFHGGEFFHGGGGGEEGHHHEDHHFFGFFGHHFHHGFHGGHGHHHHHDEDEGGEGHFHGHDGFF?FCDDGE<BC/FGACD<?/?
@M02034:409:000000000-BFKT7:1:1107:20925:19291 1:N:0:29
AAAGTCGAGGTGCCTAAAGTGGCAACCCAGACTGGGGTTGGGGTTGGTGGTGTAGAGCTTCCTGTAGC
+
DDDDCFCCCCBCGGGGGGGGGGGHHHHGGHHGHBC2E2AEFGGGGGCAF1AA13D555B@5F55B555
@M02034:409:000000000-BFKT7:1:1107:20906:19296 1:N:0:29
AAAGTCGAGGTGCCTAAAGTGGCAACCCAGACTGGGGTTGGGGTTGGTGGTGTAGAGCTTCCTGTAGCCGCATGGCGTTCGTACTTAAATATGGAACTAACCATTCCAATTTTCGCTGTCTCTTATACACATCTCCGA
+
AABBAFABBB?AGGG5G4GGFGGHGHHGGHHGHFAGGAEEEGGGGCGAF?EFGHHGFGHHHHHHDGHGEEGEGGHFGEGGG?CHHHHHFHHHHH33BFBEFAGEEGHB4BFHHBGGGGGHHHGFFGFFFHFHGGH1/A
@M02034:409:000000000-BFKT7:1:1107:13746:19306 1:N:0:29
AAAGTCGAGGTGCCTAAAGTGGCAACCCAGACTGATAAGAATGTTGGTGGTGTAGAGCTTCCTGTAGCCGCATGGCGTTCGTACTTAAATATGGAACTAACCATTCCAATTTTCGCTGTCTCTTATACACATCTCCGAGCCCACGAGACG
+
BABBBFBBBBAAGGGGGGGGGGGGHHHGGCEEGHHHHFHFHFDFGHEGGGGGGHHEGHGFHHHHHGHFEEGFGGHHGGFGGGHHHHHEGHHHFHF3GHHHG1@GFFHHDGHHHB>FG/EFGEHHGHGHHHFHFD?GF<CCCFHGG?/?DD
@M02034:409:000000000-BFKT7:1:1107:12885:19313 1:N:0:29
AAAGTCGAGGTGCCTAAAGTGGCAACCCAGACTAATAAGAAGGTTGGTGGTGTAGAGCTTCCTGTAGCCGCATGGCGTTCGTACTTAAATATGGAACTAACCATTCCAATTTTCGCTGTCTCTTATACACATCTCCGAGCCCACGAGACG
+
CCCCCFCCCCBBGGGGGGGGGGGHHHHGGHHGHHHHGHHHHHHHHHGGGGGGGHHGHHHHHHHHHHHHHGGGGGHHGGGGGGHHHHHHHHHHHHFHHHHHHHGHHHGHHHHHHHGGGGGHHHHHHHHHHHHHHHHHGCCFDGHGGGGDGG
@M02034:409:000000000-BFKT7:1:1107:9372:19316 1:N:0:29
AAAGTCGAGGTGCCTAAAGTGGCAACCCAGACTCAGCCTCAGGTTGGTGGTGTAGAGCTTCCTGTAGCCGCATGGCGTTCGTACTTAAATATGGAACTAACCATTCCAATTTTCGCTGTCTCTTATACACATCTCCGAGCCCACGA
+
AAA3AFAABBB4FFGBFGFGFFGHHHE2FGGFHHHGHHFH3ACDFGEE2BA1B3DEFBGGFBGHF5FFFGGFEGGA@>/FGDFHGF@G3BGGG3FB@3DB3?3FG444BBFGBB</E?/3B?BF43?FD2?BCGFGD//>BEGA<>
@M02034:409:000000000-BFKT7:1:1107:5876:19316 1:N:0:29
AAAGTCGAGGTGCCTAAAGTGGCAACCCAGACTGATCGTAATGTTGGTGGTGTAGAGCTTGCTGTAGCCGCATGGTG
+
BCBCBFCCCCBCGGGGGGGGGGGHHHHGGH2BFH3F5FG22BGG5FA222BA13D5A53A3BBBF5A53AE0B?155
@M02034:409:000000000-BFKT7:1:1107:9354:19318 1:N:0:29
AAAGTCGAGGTGCCTAAAGTGGCAACCCAGACTCAGCCTCAGGTTGGTGGTGTAGAGCTTCCTGTAGCCGCATGGCGTTCGTACTTAAATATGGAACTAACCATTCCAATTTTCGCTGTCTCTTATACACATCTCCGAGCCCACGAGACG
+
CCCCCFCCCCBBGGGGGGGGGGGHHHHGGHHGHHHHHHHHHHHFHHGGGGGFGHHHHHHHHHHHHHHHHGGGGGHHGEGGGGFHHHHHHHHHHGHHHHHHGHGHHHHHGHHHHHGGGGGGHHHHHHHHHHGHFHHHG?CGGGHGGCCDGG
@M02034:409:000000000-BFKT7:1:1107:9422:19328 1:N:0:29
AAAGTCGAGGTGCCTAAAGTGGCAACCCAGACTTTTAGTCATGTTGGTGGTGTAGAGCTTCCTGTAGCCGCATGGCGTTCGTACTTAAATATGGAACTAACCATTCCAATTTTCGCTGTCTCTTATACACATCTCCGAGCCCACGAGACG
+
B@BBBFBBBBABGGGGGGGGGGGGHHHGGHHGHHHHHHHHHHHHHFHFFEEFGFHFFHHHHGHHHGHHHGFEGGHGEEEGGGHHHFHHHHFHHFEGHHHHFGGHHFHFHHHHHFCFGGGGHEGHBGDFFF?GHHFHG@@?DFGEGGCGGG
@M02034:409:000000000-BFKT7:1:1107:18904:19331 1:N:0:29
AAAGTCGAGGTGCCTAAAGTGGCAACCCAGACTCCGCAGCGGGTTGGTGGTGTAGAGCTTCCTGTAGCCGCATGGCGTTCGTACTTAAATATGGAACTAACCATTCCAATTTTCGCTGTCTCTTATACACATCTCCGAGCCCACGAGACG
+
CCCCBFBCCCBCGGGGGGGFGGGGHHHGGHHGHHHGGGGGGGGGGGGEFGGGGGHHHHHHHGHHHHHHHGGCGGHHGGGGGGHHHHHHHHGHHHFGHHHHHHHHHHGHHHHHHFGGGGFFHGHHHHHHFFFHHHHFE?DFGGHGGGGGGG
@M02034:409:000000000-BFKT7:1:1107:27825:19334 1:N:0:29
AAAGTCGAGGTGCCTAAAGTGGCAACCCAGACTGGGGTTGGGGTTGGTGGTGTAGAGCTTCCTGTAGCCGCATGGCGTTCGTACTTAAATATGGAACTAACCATTCCAATTTTCGCTGTCTCTTATACACATCTCCGAGCCCACGAGACG
+
CBCCBFCCCCCCGGGGGGGFGGGHHHHGGGHGHHHHGGEGGGGGGGGGGGGGHHHHGHGHHHHHHHHHHGGGGGGHGGGGGGHHHHHFHHHHHHFHHHHHHHHHHHHHHHHHHHGGGGGHHHHHHHGHEHHHHHHHGCCCGEHGGFCGGD
@M02034:409:000000000-BFKT7:1:1107:9867:19335 1:N:0:29
AAAGTCGAGGTGCCTAAAGTGGCAACCCAGACTCCTAAGGGGGTTGGTGGTGTAGAGCTTCCTGTAGCCGCATGGCGTTCGTACTTAAATATGGAACTAACCATTCCAATTTTCGCT
+
AAAAAFAB?D2>FFFFCDGGFFGGCHHGGAGGGE3F353A222EAA0EE1AFAGG555FG5FEGGFGEFDGEGGHAE1EAEE0FF4BB3B4B?333?FBFF0FG3EFF4BFFHD//?
@M02034:409:000000000-BFKT7:1:1107:9887:19337 1:N:0:29
AAAGTCGAGGTGCCTAAAGTGGCAACCCAGACTCCTAAGGGGGTTGGTGGTGTAGAGCTTCCTGTAGCCGCATGGCGTTCGTACTTAAATATGGAACTAACCATTCCAATTTTCGCTGTCTCTTAACACATC
+
AAAAAFA1DDAAFGGEE1FGDGFCHFF0AGGGCEGGHHGGHCG//EEECEGE/GHGHHB1@1FGFG221EE@AEFAEFCFGGGHE22GHDHFGBD>11BB10<FH2E2GHEFFGG?EF/1BDFDD21GBE1<
@M02034:409:000000000-BFKT7:1:1107:27194:19346 1:N:0:29
AAAGTCGAGGTGCCTAAAGTGGCAACCCAGACTAGTTTGTCTGTTGGTGTTGTAGAGCTTCCTGTAGCCTCATGGCTTTCGTACTTAAATATGGAACTAACCATTCCAATTTTCTCTGTCTCTTATACACATCTC
+
AAB?AFAADBB4BFGFGGGGGGFHHGHGGFHGHH3AGD5ADFGHH32B22ABF5BF5AFGAGD5B5A5B5B3B53A21BB1?C?1BGG55FGB333@EGH313@F@F@@GGF4B4BG4BFBGGHBBFB433BF4F
@M02034:409:000000000-BFKT7:1:1107:8225:19348 1:N:0:29
AAAGTCGAGGTGCCTAAAGTGGCAACCCAGACTCATACGGGTGTTGGTGGTGTAGAGCTTCCTGTAGCCGCATGGCGTTCGTACTTAAATATGGAACTAACCATTCCAATTTTCGCTGTCTCTTATACACATCTCCGAGCCCACGAGACG
+
CBCCBFABDB?AGGGGGGGGGGGHHHHGGHHGHHHFFFHGFAFGGHGEFGGFHHHHHHHHHHHHHHHHHGGGGGHHGGGGGGFHHHHHGHHHHHGFHHGGHHHHHHGHHHHHHHGGGGGHHHHHHHHHHHGHHHHHGGGGGGHGGGG?DD
@M02034:409:000000000-BFKT7:1:1107:3519:19348 1:N:0:29
AAAGTCGAGGTGCCTAAAGTGGCAACCCAGACTTCTACGCGTGTTGGTGGTGTACAGCTTCCTGTAGCCGCATGGCGTTCGTACTTAAATATGGAACTAACCATTCCAATTTTCGCTGTCTCTTATAC
+
AAAAADA11A1>FFG1G1GABFFCA00EGACFGHFDGBEEGEGAEGEAFCA/ABGGB1EAG1FHGFFF1EE/EEHGEFECE>>GHF2BEG2FF1F1BFDCG01F1FGH2BE2G2>E</?GDFHG1B2>
@M02034:409:000000000-BFKT7:1:1107:9870:19352 1:N:0:29
AAAGTCGAGGTGCCTAAAGTGGCAACCCAGACTCCTAAGGGGGTTGGTGGTGTAGAGCTTCCTGTAGCCGCATGGCGTTCGTACTTAAATATGGAACTAACCATTCCAATTTTCGCTGTCTCTTAACACATCTCCGAGCCCACGAGACGG
+
CCCCCFCCCCBCGGGGGGGGGGGHHHHGGHHGHHEFFD3EAAEGGFGEGDEFG3G5DDFGDGHHFGFGFEE/EFGGEEFGDEBGHGHEGHHHHGBDFGHHBE3FFGHDBFDHG3BGGDAF3FFF>2<DGAFHHGGDCG@F//FC-CA<AA
@M02034:409:000000000-BFKT7:1:1107:27215:19354 1:N:0:29
AAAGTCGAGGTGCCTAAAGTGGCAACCCAGACTAGTTTGTCTGTTGGTGGTGTAGAGCTTCCTGTAGCCGCATGGCGTTCGTACTTAAATATGGAACTAACCATTCCAATTTTCGCTGTCTCTTATACACATCTCCGAGCCCACGAGACG
+
BBBCBFBBCCAAGGGGGGGGGGGGGFHGGH2FHHGFHHHGFGHEFHHEEFEFFFGDGFHHDGHGGFHFFGGEFGF1EEFGFECGGGHHHHHFGG33FGGF3?3FHDGFHGHHFBE/EFFGDHFBFHHHHCFHGHHFC<BD/FEFCGGDFF
@M02034:409:000000000-BFKT7:1:1107:25212:19367 1:N:0:29
AAAGTCGAGGTGCCTAAAGTGGCAACCCAGACTCTTAATCATGTTGGTGGTGTAGAGCTTCCTGTAGCCGCATGGCGTTCGTACTTAAATATGGAACTAACCATTCCAATTTTCGCTGTCTCTTATACACATCTCCGAGCCCACGAGACG
+
BCBCCFCCCBBCGGGGGGGGGGGHHHHGGHHGHHHHHHHHHHHHHHHGGGBFFHHHHHHHHHHHGHHHHGGGGGHHGGGGGGFHHHHHHHHHHHFFHHHHHHHHHHHHHHHHHHGGGGGGHHHHHHHHHHGHHHGHDCFGGGHGGGGGGG
@M02034:409:000000000-BFKT7:1:1107:16102:19368 1:N:0:29
AAAGTCGAGGTGCCTAAAGTGGCAACCCAGACTGTGTCTGGGGTTGGTGGTGTAGAGCTTCCTGTAGCCGCATGGCGTTCGTACTTAAATATGGAACTAACCATTCCAATTTTCGCTGTCTCTTATACACATCTCCGAGCCCACGAGACG
+
BBBBBFBBBBBBGGGGGGGGGGGGGGHGFHEGHHHFHHHHHGGGGGGEFFBFHGHHGHHHHGHHHHHHHGGGGGHHGGGGGEGHHHGFHHEHHGBFGHHHHGHHHHGHGGHHHHGGGGGHHHHHHHHHGFHHHHGFFCCCCFHGGGGGDF
@M02034:409:000000000-BFKT7:1:1107:8453:19377 1:N:0:29
AAAGTCGAGGTGCCTAAAGTGGCAACCCAGACTGGTCTGTGTGTTGGTGGTGTAGAGCTTCCTGTAGCCGCATGGCGTTCGTACTTAAATATGGAACTAACCATTCCAATTTTCGCTGTCTCTTATACACATCTCCGAGCCCACGAGACG
+
BCBBBFBCCCABGGGGGGGGGGGHHHGGGHHGHHHHHHHGGGHHHHHFGGBFGHHHHHHHHHHGGGHHHGGGGGHHGEGGGEGHHHHHHHHHHHGHHHGHHHHHHHHGHHHHHHGGGGGHHGHHHHHHHHHHHHHHGFGGGGHGGGGGGG
@M02034:409:000000000-BFKT7:1:1107:18724:19378 1:N:0:29
AAAGTCGAGGTGCCTAAAGTGGCAACCCAGACTGCGTCTATGGTTGGTGGTGTAGAGCTTCCTGTAGCCGCATGGCGTTCGTACTTAAATATGGAACTAACCATTCCAATTTTCGCTGTCTCTTATACACATCTCCGAGCCCACGAGACG
+
BBBBBFBBBBBBGFGGGGGGGDFHHHHFGGDEGFHFAEEEGHFHHGGGFGAFAFGFG5GHHBGHEDGHFAE@GGHFEGEEFEECGGHHHHGFGHHHBGHHHF3GGHHHEGHHHBE?EGED3?BB?F3BGH2??FG2C?/CGEFFFGGFGG
@M02034:409:000000000-BFKT7:1:1107:11391:19393 1:N:0:29
AAAGTCGAGGTGCCTAAAGTGGCAACCCAGACTGGTCGGGGGGTTGGTGGTGTAGAGCTTCCTGTAGCCGCATGGCGTTCGTACTTAAATATGGAACTAACCATTCCAATTTTCGCTGTCTCTTATACACATCTCCGAGCCCACGAGACG
+
BBABBFBBBBAAGGGGGGGGGGGHFHHEDFHGHHHHHGGGGGGGGGGDFDDFHHHGFHHHHHHFHHHHHGGGGGHHGDCGGGFHFHHCHHGHHGFFHHHGGGGGGGGGGGGGGGGGGGDFGGGGGGFGFFFGGGFFFBFFFFFFFFFFFF
@M02034:409:000000000-BFKT7:1:1107:9506:19398 1:N:0:29
AAAGTCGAGGTGCCTAAAGTGGCAACCCAGACTAATAATCAGGTTGGTGGTGTAGAGCTTCCTGTAGCCGCATGGCGTTCGTACTTAAATATGGAACTAACCATTCCAATTTTCGCTGTCTCTTATACACATCTCCGAGCCCACGAGACG
+
CBCCCFCCCCBBGGGGGGGGGGGHHHHGGHHGHHHGHHHHHHHHHHGGGGEFHHHGHGHHHHHHHHHHHGGGGGHGGGGGGGHHHHHHHHHHHEGHHHHHHHHHHHHHGHHHHHGGGGGGHGHHFHGHFHFHHHGFG@GGGGHGGCGGGG
@M02034:409:000000000-BFKT7:1:1107:9362:19405 1:N:0:29
AAAGTCGAGGTGCCTAAAGTGGCAACCCAGACTAATCATACTGTTGGTGGTGTAGAGCTTCCTGTAGCCGCATGGCGTTCGTACTTAAATATGGAACTAACCATTCCAATTTTCGCTGTCTCTTATACACATCTCCGAGCCCACGAGACG
+
CCCCCFCCCCBBGGGGGGGGGGGHHHHGGGHGHHHHHHHHHHHHHHHGGGEFHHHFGHHHHHHHHHHHHGGGGGHHGGGGGGHHHHHHFHHHHHEHGHHGHHHHGHHHHHHHHGFGGGGHHHHHHHHHGHFHHHFHGBDCFGHGGCGGGG
@M02034:409:000000000-BFKT7:1:1107:23609:19410 1:N:0:29
AAAGTCGAGGTGCCTAAAGTGGCAACCCAGACTAAGGAGAGGGTTGGTGGTGTAGAGCTTCCTGTAGCCGCATGGCGTTCGTACTTAAATATGGAACTAACCATTCCAATTTTCGCTGTCTCTTATACACATCTCCGAGCCCACGAGACG
+
CCCCCFCCCCCCGGGGGGGGGGGHGHHGGHHGHHHHHGHHGGGEHGGGGGFFHHHGHHHGHHHHHHHHHGGGGGHGGEGGGGHFHHGHHHHHHHGFHHGGGFHHHHGHHHHHHFGFGGGHHHHHGHHHGHFHHHHDECGGGGHGGGGGFG
@M02034:409:000000000-BFKT7:1:1107:24114:19413 1:N:0:29
AAAGTCGAGGTGCCTAAAGTGGCAACCCAGACTAAGAAGAATGTTGGTGGTGTAGAGCTTCCTGTAGCCGCATGGCGTTCGTACTTAAATATGGAACTAACCATTCCAATTTTCGCTGTCTCTATACACATCTCCGAGCCCACGAGACGG
+
BBCCBFCCDCABGGGGGGGGGGGHHHHGGHHGHHHHHHHHHHHFHHHGGGGFHHHHHHHHHHHHHHHHHGGGGGHHGGGGGGHHHHGHHHHHHFHFHHHGHHHHHFHHHHHHHHGGGGGHGGHHHGGHHHHHHFHGCGGGGHGGGGGGEE
@M02034:409:000000000-BFKT7:1:1107:26805:19414 1:N:0:29
AAAGTCGAGGTGCCTAAAGTGGCAACCCAGACTGATAAGAATGTTGGTGGTGTAGAGCTTCCTGTAGCCGCATGGCGTTCGTACTTAAATATGGAACTAACCATTCCAATTTTCGCTGTCTCTTATACACATCTCCGAGCCCACGAGACG
+
BCCCAFBBBBCCGGGGGGGGGGGHHHHGGHHGHHHGHHHHHHHGHHHGGGGFHHHHHHHHHHHHHHHHHGGGGGHHGGGGGGGHHHFHHHHHHHHHHHHHHHHHHHGHHHHHHHGGGGGHHHHHHHHHHHGHHHHGG?CGGGHGGGGGGE
@M02034:409:000000000-BFKT7:1:1107:8105:19415 1:N:0:29
AAAGTCGAGGTGCCTAAAGTGGCAACCCAGACTACTAATCATGTTGGTGGTGTAGAGCTTCCTGTAGCCGCATGGCGTTCGTACTTAAATATGGAACTAACCATTCCAATTTTCGCTGTCTCTTATACACATCTCCGAGCCCACGAGACG
+
BBBBBFBBBBABFGGGGGGGGCFHHHHGGHCGHHCHHGHHHHGHHHHEFGEFHEGHHHHHHHHHHHFHHGGAEGHHGEGGGFHHHHHFHHFHHGFHHHHHHHHHHHGFGGHHHHGGGGFHHHHHHHEGFGHHHHHFE/>BCFHGGGCGDG
@M02034:409:000000000-BFKT7:1:1107:14541:19417 1:N:0:29
AAAGTCGAGGTGCCTAAAGTGGCAACCCAGACTAGGGATGGGGTTGGTGGTGTAGAGCTTCCTGTAGCCGCATGGCGTTCGTACTTAAATATGGAACTAACCATTCCAATTTTCGCTGTCTCTTATACACATCTCCGAGCCCACGAGACG
+
CCCCCFCCCCCCGGGGGGGFGGGHHHHGGHHGHHHGHHHGGHGEFGFGGGFFGHHHHHHHFHHHHHGGHGGGGGHHGGGGGEGHHHHHHHHHHHBGFHHHGHHHHFFHBGHHHHFGGGGGHHHHHHHHHHGHHHGHGBDFGGEGC@FFGF
@M02034:409:000000000-BFKT7:1:1107:24873:19417 1:N:0:29
AAAGTCGAGGTGCCTAAAGTGGCAACCCAGACTAAGAATAAGGTTGGTGGTGTAGAGCTTCCTGTAGCCGCATGGCGTTCGTACTTAAATATGGAACTAACCATTCCAATTTTCGCTGTCCTTATACACATCTCCGAGCCCACGAGAC
+
BBBBBFBBBBBBGGGGGGGGGFGHHHHGGHHGHHDFHGHHHHHHHFGFFGEFHHHGHHHHHFHHGHHHHGGFGGHHFGGGGGHHHHHFHHHHHHGHHHHHHHHHHHFHHHHHHGGGGGGHHDHFGF??FGBFDBGF@@DCFHGC@CFG
@M02034:409:000000000-BFKT7:1:1107:26824:19422 1:N:0:29
AAAGTCGAGGTGCCTAAAGTGGCAACCCAGACTGATAAGAATGTTGGTGGTGTAGAGC
+
BABBBF@ADDABGEGGF4GGGGGHHGHGGHHGH3BG5AA55B555FA222BA13DA55
@M02034:409:000000000-BFKT7:1:1107:22534:19426 1:N:0:29
AAAGTCGAGGTGCCTAAAGTGGCAACCCAGACTCGGCCTGGGGTTGGTGGTGTAGAGCTTCCTGTAGCCGCATGGCGTTCGTACTTAAATATGGAACTAACCATTCCAATTTTCGCTGTCTCTTATACACATCTCCGAGCCCACGAGACG
+
CCCCCFCCCCBBGGGGGGGGGGGHHHHGGHHGHHGGGGGGHGGGGGGGFGEFGHHHHHHHHHHHHHHHHGGGGGHHGFGGGFFHHHHHHHHHHHGHHHGGHHHHHHFHHHHHHFGGGGGHHHHHHHHHGHHHHHHHGCCDGFHGGCGGGG
@M02034:409:000000000-BFKT7:1:1107:19795:19428 1:N:0:29
AAAGTCGAGGTGCCTAAAGTGGCAACCCAGACTACGAATAAGGTTGGTGGTGTAGAGCTTCCTGTAGCCGCATGGCGTTCGTACTTAAATATGGAACTAACCATTCCAATTGCTGTCTCTTATACACACTCCGAGCCCACGAGACGGACT
+
CCCCCFCCCCCCGGGGGGGGGGGHHHHGGGHGHCGEGDGGHHHHHHGGGGGFGHHGHHHHHHHHHHHHHGGGGGHHGGGGGGHHHHHHHHHHHHHHHHGHHHGHHHHHHHHHGHHHHGHFFHHFHFFHGFHHG?BDBGHFGGGGGGGGGG
@M02034:409:000000000-BFKT7:1:1107:11597:19429 1:N:0:29
AAAGTCGAGGTGCCTAAAGTGGCAACCCAGACTCTTCCGACGGTTGGTGGTGTAGAGCTTCCTGTAGCCGCATGGCGTTCGTACTTAAATATGGAACTAACCATTCCAATTTTCGCTGTCTCTTATACACATCTCCGAGCCCACGAGACG
+
CCCCCFCCCCABGGGGGGGGGGGHHHHGGHHGHHHHHHGGGGGGGGG1FEFFGHHGDEHHBHHHHHHHHGGCEGFFFEEGGGHHHHHBFGHFHHDGGHHHHHFGHFHFFHHHHG@FGGDHHHHHHH2FDGGGHHHDDCCDCFHGGGGCDD
@M02034:409:000000000-BFKT7:1:1107:24109:19431 1:N:0:29
AAAGTCGAGGTGCCTAAAGTGGCAACCCAGACTAAGAAGAATGTTGGTGGTGTAGAGCTTCCTGTAGCCGCATGGCGTTCGTACTTAAATATGGAACTAACCATTCCAATTTTCGCTGTCTCTATACACATCTCCGAGCCCACGAGACGG
+
BBB@AFAADBABGGGGGDFFGGGHHHHGGHHGHHGHGHHHGHHHHHHEFGBFGGHFHHHHGHHHGHHHHGGGGFHHGGGGGFHHHHGHHHHHHHGGFHHFHHHHDGFFGHHHHGGGGGGHGFGFHGFHFFGHHHFFCGGCEGFGGGGGFD
@M02034:409:000000000-BFKT7:1:1107:3897:19435 1:N:0:29
AAAGTCGAGGTGCCTAAAGTGGCAACCCAGACTACTAAGAATGTTGGTGGTGTAGAGCTTCCTGTAGCCGCATGGCGTTCGTACTTAAATATGGAACTAACCATTCCAATTTTCGCTTCTCTTATACACATCTCCGAGCCCACGAGACGG
+
BACCCFCCCCABGGGFGFGGGGGHHHHGGCHGHHHHHHHHGGHHHHHFGGEFFGHAFGHHHFHHHFHHHGGEGFHHGGGGGFHAGHFEGHFGHHGHFHFGHHHHHFGBFGHHHHGGGHGHHGHFGFFHFGFFHHGEBC?/<CEDB@?DDE
@M02034:409:000000000-BFKT7:1:1107:21766:19441 1:N:0:29
AAAGTCGAGGTGCCTAAAGTGGCAACCCAGACTAAGAATGAGGTTGGTGGTGTAGAGCTTCCTGTAGCCGCATGGCGTTCGTACTTAAATATGGAACTAACCATTCCAATTTTCGCTGTCTCTTATACACATCTCCGAGCCCACGAGACG
+
BBCCCFCCCCBCGGGGGGGFGGGGHHGGGGHGHHHHGHHHGHHHHHGFFGEFGFHGHHHHHFHGHHHHHGGEGGHHGGGGGEHHHHHHHHHHHHHHHHHHHHHHFFFFHHHHHHGGGGGHHHHHHHGHHBHHHHHFF<DG@FHEFGGFDG
@M02034:409:000000000-BFKT7:1:1107:15328:19445 1:N:0:29
AAAGTCGAGGTGCCTAAAGTGGCAACCCAGACTAATAATCATGTTGGTGGTGTAGAGCTTCCTGTAGCCGCATGGCGTTCGTACTTAAATATGGAACTAACCATTCCAATTTTCGCTGTCTCTTATACACATCTCCGAGCCCACGAGACG
+
CCCCCFCCCCBCGGGGGGGGFGGHHHHGGHHGHGHHHHHHHHHHHHHEFGEFHHHHHHHHHHHHHHHHHGGGGGHHGGGGGFHHHHHHHHHHHHHHHHHHHHHHHHHGEGHHHFGGGGFGHHHHHHFGHHFHHHHGGCGGGGGGGGGGGG
@M02034:409:000000000-BFKT7:1:1107:14762:19463 1:N:0:29
AAAGTCGAGGTGCCTAAAGTGGCAACCCAGACTTCTAAGACTGTTGGTGGTGTAGAGCTTCCTGTAGCCGCATGGCGTTCGTACTTAAATATGGAACTAACCATTCCAATTTTCGCTGTCTCTTATACACATCTCCGAGCCCACGAGCC
+
BBBBBFBBBBBBGGGGFGGGGGGHHHHGGGHGHHGHBBGFFGHHGHHGGGGGHHHFGEGGFHHHGEHBFEGEFGFAEEEGGFFFHHHBHHFHHB3BEGDHBF3FGFH4DGHGFF//EEEGHHHHFH4F4BDH??32E/BDGGHGGC@/@
@M02034:409:000000000-BFKT7:1:1107:21173:19464 1:N:0:29
AAAGTCGAGGTGCCTAAAGTGGCAACCCAGACTACTTCTGATGTTGGTGGTGTAGAGCTTCCTGTAGCCGCATGGCGTTCGTACTTAAATATGGAACTAACCATTCCAATTTTCGCTGTCTCTTATACACATCTCCGGCCCACGAGACGG
+
CCCCCFCCCCCBGGGGGFGGGGGHHHHGGHHGHHHHHHHHHHHHHHHGGGGFEGHHHHHHHHHHHHHHHGGFGGHHGGGGGGHHHHHHHHHHHHHHHHGEHHHHHHGHHHHHHBEGGGGHHGHHFHFHFGFHHHHFFGGGGDGG?CDGDD
@M02034:409:000000000-BFKT7:1:1107:18871:19467 1:N:0:29
AAAGTCGAGGTGCCTAAAGTGGCAACCCAGACTGCTCAGGTTGTTGGTGGTGTAGAGCTTCCTGTAGCCGCATGGCGTTCGTACTTAAATATGGAACTAACCATTCCAATTTTCGCTGTCTCTTATACACATCTCCGAGCCCACGAGACG
+
BBBCBFCCCCBCGGGGGGGFGGGHHHHGGHHGHHHHHHHHGGHFHHHEFGEFHHHHHHHHHHHHHHHHHGGGGGHHGGGGGGGHHHHHHHHHHHHHGHGGHHHHHHHGFHHHHFGGGGGHHHHHHHHHFHFHHHHHFCGGGGHGGGGGGG
@M02034:409:000000000-BFKT7:1:1107:9053:19467 1:N:0:29
AAAGTCGAGGTGCCTAAAGTGGCAACCCAGACTACGACTCAGGTTGGTGGTGTAGAGCTTCCTGTAGCCGCATGGCGTTCGTACTTAAATATGGAACTAACCATTCCAATTTTCGCTGTCTCTTATACACATCTCCGAGCCCACGAGACG
+
BBBBBFBBBBBBGGGFGGGGGGGHHHHGG2GGFHHGGGGGGHHGHFFGGGEFEGHFHHGHGHHHHFHGHGGGGGHHGEGGGGFGHHHHHHHHGHHFFHHHHHEGHHGHHHHHHHFGGFEDGFHHHHHGHFBHHDHHG/DCGGHGGCDGGG
@M02034:409:000000000-BFKT7:1:1107:22639:19469 1:N:0:29
AAAGTCGAGGTGCCTAAAGTGGCAACCCAGACTGGGGTGGGGGTTGGTGGTGTAGAGCTTCCTGTAGCCGCATGGCGTTCGTACTTAAATATGGAACTAACCATTCCAATTTTCGCTGTCTCTTATACACATCTCCGAGCCCACGAGACG
+
CCCCCFCCCBBBGGGGGGGGGGGHGHHGGHHGHHHHGGGGGGGGGGGEGGFFGFHFHHHHHHHHHHHHHGGGGGHHGEGGGEFHHHGHHHGHHHFHHHHHGHHHFHHGHHHHHHGGGGGHHFHHEGGHFHFHHHHFG-CGFGHGGGGGGG
@M02034:409:000000000-BFKT7:1:1107:22174:19470 1:N:0:29
AAAGTCGAGGTGCCTAAAGTGGCAACCCAGACTTTGGGTCCGGTTGGTGGTGTAGAGCTTCCTGTAGCCGCATGGCGTTCGTACTTAAATATGGAACTAACCATTCCAATTTTCGCTGTCTCTTATACACATCTCCGAGCCCACGAGACG
+
CCCCCFCCCCABGGGGGGGGGGGHHHHGGHHGHHHHHGGHHGGGGGGGGFEFHGHFHHHHHHHFGHHHHGGGGEHHGGGGGFHHHHGGHHHGHHFHHHHFHHHHFHHFHHHHHHGGGGGHHGHHHHBFHFFHHHHGE@CFCFHGGGGGGG
@M02034:409:000000000-BFKT7:1:1107:13931:19472 1:N:0:29
AAAGTCGAGGTGCCTAAAGTGGCAACCCAGACTCAGAATCCTGTTGGTGGTGTAGAGCTTCCTGTAGCCGCATGGCGTTCGTACTTAAATATGGAACTAACCATTCCAATTTTCGCTGTCTCTTATACACATCTCCGAGCCCACGAGACG
+
AAAAAFBBBB2AGGGFGGGGGGGHGHHGGCHGHHHHHGHHHHHGHHHGFGEFHHHHHHHHHGHHGHHHGGGFGGHHGGGGGFFHHHHGHHGGHFFHFHEHHHFHHHHHHHHHHHGGGGGHGHFHHHHHEHHHHHFGFCGGGFHFG?DG/E
@M02034:409:000000000-BFKT7:1:1107:14772:19478 1:N:0:29
AAAGTCGAGGTGCCTAAAGTGGCAACCCAGACTTCTAAGACTGTTGGTGGTGTAGAGCTTCCTGTAGCCGCATGGCGTTCGTACTTAAATATGGAACTAACCATTCCAATTTTCGCTGTCTCTTATACACATCTCCGAGCCCACGAGACG
+
CBCCCFCCBCAAGGGGGGGGGGGHHHHGGHHGHHHHHHHHHHHHHHHFGGEFHHHHHHHHHHHHHHHHHGGGGGHHGGGGGFGHHHHHHHHHHHHGHHGGHHFHHHHHHHHHHHGGGGGGHGHHHHHHHHFGHHHHFCGGDGHGGGGGGG
@M02034:409:000000000-BFKT7:1:1107:17424:19478 1:N:0:29
AAAGTCGAGGTGCCTAAAGTGGCAACCCAGACTAATTCGAAGGTTGGTGGTGTAGAGCTTCCTGTAGC
+
BBBBBFBBBBBBGGGGGGGGGGGHHHHGGHHGHGAFFBFB2AEGAG?2AAEA13D5B53B5BF55555
@M02034:409:000000000-BFKT7:1:1107:17037:19488 1:N:0:29
AAAGTCGAGGTGCCTAAAGTGGCAACCCAGACTAGTGAGA
+
BBBBBFAB3>A@GGF5AEGGFGGGHHCGGHHGH33D5B35
@M02034:409:000000000-BFKT7:1:1107:11300:19490 1:N:0:29
AAAGTCGAGGTGCCTAAAGTGGCAACCCAGACTCGGGAGAGTGTTGGTGGTGTAGAGC
+
CCCCCFBCBCCCGGGGGGGGGGGHHHHGGHHGHCF2E222BFE5A111A1AA13D555
@M02034:409:000000000-BFKT7:1:1107:17061:19492 1:N:0:29
AAAGTCGAGGTGCCTAAAGTGGCAACCCAGACTAGTAAGAAGGTTGGTGGTGTAGAGCTTCCTGTAGCCGCATGGCGTTCGTACTTAAATATGGAACTAACCATTCCAATTTTCGCTGTCTCTTATACACATCTCCGAGC
+
AAABAFAADDAAGGGABGFGBGFB4GHDGHHGHFHHHHHHHGHCFGGGGGAFAGFFHBFHHHFGHFHHHGGEGGHHGGGGGEGEGHHGHGEHHHGFFHB3FGFGGBFGDGHHFDEDDGGGHGGGHHHHEBGHHHFBE//<
@M02034:409:000000000-BFKT7:1:1107:21808:19499 1:N:0:29
AAAGTCGAGGTGCCTAAAGTGGCAACCCAGACTAATAAGAATGTTGGTGGTGTAGAGCTTCCTGTAGCCGCATGGCGTTCGTACTTAAATATGGAACTAACCATTCCAATTTTCGCTGTCTCTTATACACATCTCCGAGCCCACGAGACG
+
AAAAADAA@>AAGGGFBAFDF1A0AAB0ACEFHHGHHHHGHHHGHFE/A/ABFFHDGHHGHHGFHFHHFF/EEEFGEEEFE?0/EGFBGHHFHB1BFFBG1EE11F2>EGHGFH?/EEEFHGGF1GFHHGEHHHGFE/B/BF/F@BGEFF
@M02034:409:000000000-BFKT7:1:1107:4812:19509 1:N:0:29
AAAGTCGAGGTGCCTAAAGTGGCAACCCAGACTAAGGAGAAGGTTGGTGGTGTAGAGCTTCCTGTAGCCGCATGGCGTTCGTACTTAAATATGGAACTAACCATTCCAATTTTCGCTGTCTCTTATACACATCTCCGAGCCCACGAGACG
+
CCCCCFCCCCBCGGGGGGGGGGGHHHHGGHHGHGHHHFG2FGHHFHGEC?EEA3F5BAGG5GGFFFFGFGG>EEF1EEEGGEFGHFHHFFHGHF33GGHHEC3FGDHBFGFHFBEGGDEF44FF?F?BF?F?GHHFD/CC/CHG@>CGFG
@M02034:409:000000000-BFKT7:1:1107:21400:19510 1:N:0:29
AAAGTCGAGGTGCCTAAAGTGGCAACCCAGACTCAGACGACGGTTGGTGGTGTAGAGCTTCCTGTAGCCGCATGGCGTTCGTACTTAAATATGGAACTAACCATTCCAATTTTCGCTGTCTCTTATACACATCTCCAGCCCACGAGACT
+
CCDDCFCCBCCCGGGGGGGGGGGHHHHGGHHGHHHGHHG?FEGGGGGGFGFGHHHHHHHHHHHHHHHHHGGGGGHHGGGGGGHHHHHHFHHHHHHHGHHHHHHHHHHHHHHHHHGGGGGHHHHHHHHHGHGHHHHHFHHGGGGGGGGGH
@M02034:409:000000000-BFKT7:1:1107:6942:19513 1:N:0:29
AAAGTCGAGGTGCCTAAAGTGGCAACCCAGACTGGGAAGCAGGTTGGTGGTGTAGAGCTTCCTGTAGCCGCATGGCGTTCGTACTTAAATATGGAACTAACCATTCCAATTTTCGCTGTCTCTTATACACATCTCCGAGCCCACGAGACG
+
CCCBCFCCCCBBGGGGGGGGGGGHHHHGGHHGGHHHHHGHGHHGHHGGFGBFGHHFHHHHHHHHHGHGHGGGGGHHGGGGGGGHHHHHHHHHHHGFHHGHHHGHHHGHHHHHHHGGGGEFHHHHHHHFHHFHHHHBC/DDGGHGGGGGGG
@M02034:409:000000000-BFKT7:1:1107:26974:19514 1:N:0:29
AAAGTCGAGGTGCCTAAAGTGGCAACCCAGACTAATGCTACGGTTGGTGGTGTAGAGCTTCCTGTAGCCGCATGGCGTTCGTACTTAAATATGGAACTAACCATTCCAATTTTCGCTGTCTCTATACACATCTCCGAGCCCACGAGACGG
+
CCCCCFCCCCBCGGGGGGGGGGGHHHHGGHHGGHHHHHHHHGGHGGGGGGGGHHHGGHHHHHHHHHHHHGGGGGHHGGGGGFHHHHHHHHHHHHFHFHHHHHHHHHHHHHHHHHGGGGGHHHHEGFFHHFHHHHGG?FGGGHGGGGGGG?
@M02034:409:000000000-BFKT7:1:1107:15269:19517 1:N:0:29
AAAGTCGAGGTGCCTAAAGTGGCAACCCAGACTTCTAAGACGGTTGGTGGTGTAGAGCTTCCTGTAGCCGCATGGCGTTCGTACTTAAATATGGAACTAACCATTCCAATTTTCGCTGTCTCTTATACACATCTCCGAGCCCACGAGACG
+
BABBAFBBBBAAGGGGGGGFAGGFHHCEGHHGCHFHGHGHHEFBFGGFFEEFB3FFHEFHDBGGGGHHHEEEFGFGEFGGGEFHEHGHHFFHGE3FBFFBE0DCGF4GGGHHF4EFGGE?4?FGGFFFBFFHHHGHGC@??FGGGGCA/D
@M02034:409:000000000-BFKT7:1:1107:7365:19521 1:N:0:29
AAAGTCGAGGTGCCTAAAGTGGCAACCCAGACTAATCATCCTGTTGGTGGTGTAGAGCTTCCTGTAGCCGCATGGCGTTCGTACTTAAATATGGAACTAACCATTCCAATTTTCGCTGTCTCTTATACACATCTCCGAGCCCACGAGACG
+
CCCCCFCCCCABGGGGGGGGGGGHHHHGGHHGHHHHHHHHHHHHHHHEFGFFHHHHHHHHHHHHHHHHHGGGGGHHGGGGGGHHHHHGHHHHHHHFHHHGHHGHHHHHHHHHHHGGGGGHHGHHHHHHGHHHHHHHGCBCGGHGGGGGGG
@M02034:409:000000000-BFKT7:1:1107:4825:19523 1:N:0:29
AAAGTCGAGGTGCCTAAAGTGGCAACCCAGACTAAGGAG
+
>>1A1BA1>1>A1FGBFDGFEGGHHHGEGFGGHHHFFHA
@M02034:409:000000000-BFKT7:1:1107:14952:19532 1:N:0:29
AAAGTCGAGGTGCCTAAAGTGGCAACCCAGACTACGAATCATGTTGGTGGTGTAGAGCTTCCTGTAGCCGCATGGCGTTCGTACTTAAATATGGAACTAACCATTCCAATTTTCGCTGTCTCTTATACACATCTCCGAGCCCACGAGAC
+
CCCCCFCBCCBCGGGGGGGGGGGHHHHGGHHGHH3F2FGGH5GGHHHGGGEFHHHHHHHHHHHHHHHHHGGGGGHHGGGGGFHHHHHHHHHHHHHHHHHHHHHHHHGHHHHHHHGGGGGHHHHHHHHHHHGHHHHHGGGGGGHGGGGGG
@M02034:409:000000000-BFKT7:1:1107:15617:19534 1:N:0:29
AAAGTCGAGGTGCCTAAAGTGGCAACCCAGACTGTTCCGCCTGTTGGTGGTGTAGAGCTTCCTGTAGCCGCATGGCGTTCGTACTTAAATATGGAACTAACCATTCCAATTTTCGCTGTCTCTTATACACATCTCCGAGCCCAC
+
AAAB>5AA3@ABGFGFGFGGGCEBFH4EDDDFHHHHHGCEEGFGE32EEE1FADFFHGHHBCGHFFBGHDCEEGFFGGGEGEGHHHBEGHFHEF33@FEGFGEGHDD44BFHH4/EE/EFFFGE3FFHFFFHGFFFF@CCCGHF
@M02034:409:000000000-BFKT7:1:1107:25595:19535 1:N:0:29
AAAGTCGAGGTGCCTAAAGTGGCAACCCAGACTCAGACGTCGGTTGGTGGTGTAGAGCTTCCTGTAGCCGCATGGCGTTCGTACTTAAATATGGAACTAACCATTCCAATTTTCGCTGTCTCTTATACACATCTCCGAGCCCACGAGACG
+
CCCCBFBBCCBBGGGGGGGGGGGHHHHGGHHGHHHHHHGGGGGGGGGGFGEFHHHHHHHHHHHHHHHHHGGGGGHHGGGGGGHHHHHHHHHHHHHFHHHHHHGHHHGGHHHHHHGGGGGHHHHHGHGHHHGHHHHHGCGGGGHGGGGGGG
@M02034:409:000000000-BFKT7:1:1107:14508:19540 1:N:0:29
GCTCTTAAAGAGGAGAAAGGTCATGCCTTCTTGTGCTTCTAACTTTACTCAGTTCGTTCTCGTCGACAATGGCGGAACTGGCGACGTGACTGTCGCCCCAAGCAACCTGTCTCTTATACACATCTCCGAGCCCC
+
BBCDDFFFFFFFGGGGGGGGGGHHH545DF45FHHHHHHHHHHHHHHHHHHHHHHGFHHGIGFGGGGGGHHHHGGGGGGGHGGGGGGGHGHHHHGHGGGEGGGHHHHHHHHHHHHHHHHHHHHGHGHGCGGGGD
@M02034:409:000000000-BFKT7:1:1107:25647:19547 1:N:0:29
AAAGTCGAGGTGCCTAAAGTGGCAACCCAGACTATTAAGAATGTTGGTGGTGTAGAGCTTCCTGTAGCCGCATGGCGTTCGTACTTAAATATGGAACTAACCATTCCAATTTTCGCTGTCTCTTATACACATCTC
+
BBBBBFABBBABGGGGGGGGGFGHHHHFGDDFHCHFBBADAGDBFB2AFFGF1BF55DFGBGGB55A5FAE0BEGA0?@AEE2CEFH@DBFFE333BFGHFCEGHFGD4EGHH4/EF<EDFGG?4FBFFC2CB3G
@M02034:409:000000000-BFKT7:1:1107:15626:19550 1:N:0:29
AAAGTCGAGGTGCCTAAAGTGGCAACCCAGACTGTTCCGCCTGTTGGTGGTGTAGAGCTTCCTGTAGCCGCATGGCGTTCGTACTTAAATATGGAACTAACCATTCCAATTTTTGCTGTCTCTTATACACATCTCCGAGCCCACGAGACG
+
BBBBBFBBBBBBGGGGGGGGGGGHHHHGGHHGHHHHGHGGGGHHHHHFGGGGHFGBHGHHGHHFGDGHHGGEFGHGGFGGGGFHGHHEHHHHGHFFGHHFGFEGHFHFHGHHHHFHHHGHHHHFHFDHHGFHHHHHGBFGFGHGGCGDGG
@M02034:409:000000000-BFKT7:1:1107:19920:19555 1:N:0:29
AAAGTCGAGGTGCCTAAAGTGGCAACCCAGACTACGTCTTTGGTTGGTGGTGTAGAGCTTCCTGTAGCCGCATGGCGTTCGTACTTAAATATGGAACTAACCATTCCAATTTTCGCTGTCTCTTATACACATCTCCGAGCCCACGAGACG
+
CCCBCFCCCCAAGGGGGGGGGGGHHHHGGHHGGHBEGFHGHHFHHGGEFEABGFHHHFDGHGHHHHHHHGGGGGHGFEGEF?FEHHGFHHGHHHFGHHHHFGHHHHFFGHHHHGGGGGEHGGHHGFHHFGHHHHGBE?CFCFHGGGGDDF
@M02034:409:000000000-BFKT7:1:1107:25648:19567 1:N:0:29
AAAGTCGAGGTGCCTAAAGTGGCAACCCAGACTATTAAGAATGTTGGTGGTGTAGAGCTTCCTGTAGCCGCATGGCGTTCGTACTTAAATATGGAACTAACCATTCCAATTTTCGCTGTCTCTTATACACATCTCCGAGCCCACGAGACG
+
AA?33DAADBBBFGGGGGFGGGFHFHHGGFCFHHHHBG55FGFGGBGGGGEFHHG5GHHHHHHGHHHHHGGGGGHHGGGGGGHHHHHGFHHHHFHGGHGFHGEFHHFHFHHHHHGGGGGHGGGHBHGHFHHHGHHHGC@DDGHGGGGFE<
@M02034:409:000000000-BFKT7:1:1107:14396:19570 1:N:0:29
AAAGTCGAGGTGCCTAAAGTGGCAACCCAGACTGAGGGGACTGTTGGTGGTGTAGAGCTTCCTGTAGCCGCATGGCGTTCGTACTTAAATATGGAACTAACCATTCCAATTTTCGCTGTCTCTTATACACATCTCCGAGCCCACGAGACG
+
BCBCBFCCCCABGGGGGGGGGGGHHHHGGHHGHGHHGGGGGHHHHHGGEGGGHHHFHHGHBGHHHGHGFGGEGGHFFEGGGFFHHHGHHHHFFG3DGHHHCE3GGFFBFGHHHHGGGGEHFFGGFGHHHFHHHHHGE?@CGFHEC@GFGG
@M02034:409:000000000-BFKT7:1:1107:7509:19573 1:N:0:29
AAAGTCGAGGTGCCTAAAGTGGCAACCCAGACTATGAGGGAGGTTGGTGGTGTAGAGCTTCCTGTAGCCGCATGGCGTTCGTACTTAAATATGGAACTAACCATTCCAATTTTCGCTGTCTCTTATACACATCTCCGAGCCCACGAGACG
+
CCCCCFCCCCABGGGGGGGGGGGHHHHGGHHGHHHHHHHGGGGGHHGGGGGGHHHHHHHHHHHHHHHHHGGGGGHHGGGGGFHHHHHHHHHHHHHHHHHGHHHHHHHHHHHHHHGGGGGHHHHHHHHHHHHHHHHHGDGGGGHGGGGGGG
@M02034:409:000000000-BFKT7:1:1107:8651:19575 1:N:0:29
AAAGTCGAGGTGCCTAAAGTGGCAACCCAGACTGCGTATGGGGTTGGTGGTGTAGAGCTTCCTGTAGCCGCATGGCGTTCGTACTTAAATATGGAACTAACCATTCCAATTTTCGCTGTCTCTTATACACATCTCCGAGCCCACGAGACG
+
CCCCCFCCDBABGGGGGGGGGGGHHHHGGHHGHHHGEFGHHHGGGGGGGGGGHHHHHHHHHHHHHHHHHGGGGGHHGEGGGGHHHHHHHHGHHGGHHHHHGHFHHHHHHHHHHHGGGGGHHHHHHHHFHHFGHHHHDBFGGGHGGGGGGG
@M02034:409:000000000-BFKT7:1:1107:12102:19578 1:N:0:29
AAAGTCGAGGTGCCTAAAGTGGCAACCCAGACTAATCCTCCTGTTGGTGGTGTAGAGCTTCCTGTAGCCGCATGGCGTTCGTACTTAAATATGGAACTAACCATTCCAATTTTCGCTGTCTCTTATACACATCTCCGAGCCCACGAGACG
+
CCDDCFCCDDCCGGGGGGGGGGGHHHHGGHHGHHHGGHHHHHHHHHHEFFGFFFGFFGEEAGHFAEEFFEGEGGFGFEGGGFHHHHHGFHHGHHBEGHGH3B3FE4F?GGHHF4EGEEEHDGGGBDFFHFBGHGGBF/BCCFHGGFGAAE
@M02034:409:000000000-BFKT7:1:1107:28355:19579 1:N:0:29
AAAGTCGAGGTGCCTAAAGTGGCAACCCAGACTCATAGTAATGTTGGTGGTGTAGAGCTTCCTGTAGCCGCATGGCGTTCGTACTTAAATATGGAACTAACCATTCCAATTTTCGCTGTCTCTTATACACATCTCCGAGCCCACGAGACG
+
AAABBFBBCBBCGGGGGGGFGGGGFFFEGHHGHHHFHHGGGGHGHHHEFEEFGHHHHHHHHHHHGHHHHGGGGGHHGEGGGGFHHHGGHHHHHHFHHHHGHHHHHHFGHHHHHHEEGGFFHEHHHHGHFGHGHHFHEBFFGGHEGCGGGG
@M02034:409:000000000-BFKT7:1:1107:11379:19588 1:N:0:29
AAAGTCGAGGTGCCTAAAGTGGCAACCCAGACTACGAATAAGGTTGGTGGTGTAGAGCTTCCTGTAGCCGCATGGCGTTCGTACTTAAATATGGAACTAACCATTCCAATTTTCGCTGTCTCTTATACACATCTCCGAGCCCACGAGACG
+
ABCCAFBCBBABGGGGGGGGGGGHHHHGGHHGHHGGEHHGHHHHGHGGGGFFHHHGHHHHHHHHHHHGGGGGGGHHGGGGGGHHHHHHHHHHHGHHHHHHHHHHHHHHHHHHHHFGGGGHHGHHHHHHHHHGHHHHG?DGGGHGGGGFGG
@M02034:409:000000000-BFKT7:1:1107:8183:19597 1:N:0:29
AAAGTCGAGGTGCCTAAAGTGGCAACCCAGACTTGTAATGGGGTTGGTGGTGTAGAGCTTCCTGTAGCCGCATGGCGTTCGTACTTAAATATGGAACTAACCATTCCAATTTTCGCTGTCTCTTATACACATCTCCGAGCCCACGAGACG
+
CCCCBFCCCCAAGGGGGGGGGGGGHHHGGHHGHHHHHHHHHGGGGGGGGGEFHHHHHHHHHHHHHHHHHGGGGGHHGGGGGGHHHHHGHHHHHHFFHHHHHHHHHHHHHHHHHHGGGGGHHHHHHHHHHHHHGHHHGBGGGGHGGGGGGG
@M02034:409:000000000-BFKT7:1:1107:24412:19597 1:N:0:29
AAAGTCGAGGTGCCTAAAGTGGCAACCCAGACTCAGCATCAGGTTGGTGGTGTAGAGCTTCCTGTAGCCGCATGGCGTTCGTACTTAAATATGGAACTAACCATTCCAATTTTCGCTGTCTCTTATACACATCTCCGAGCCCACGAGACG
+
BBABBFBBBBAAGGGGGGGGGFGGHHGGGDHGHHHHHHHHHHHHHHGEEGEFHHHFHFHHHFHFGHHHHGGEEGHHGGGGGFHHHHHGHHHHHFHHHHFHHHHHGHGHHHHHHFFGGGGHHHHHHHHHGHHHHHHGGDGGGGHGG<@EGA
@M02034:409:000000000-BFKT7:1:1107:24564:19599 1:N:0:29
AAAGTCGAGGTGCCTAAAGTGGCAACCCAGACTAATAAGCAGGTTGGTGGTGTAGAGCTTCCTGTAGCCGCATGGCGTTCGTACTTAAATATGGAACTAACCATTCCAATTTTCGCTGTCTCTTATAACATCTCCGAGCCCACGAGACGG
+
CCCCCFCCCCBCGGGGGGGGGGGHHHHGGHHGHHHHHHHHHHHGGHGEFGAFGHHHHHHHHHHHHHHHHGGGGGHHGGGGGGHHHHHHHHHHHHHGGHHGHHFHGHHHHHHHHHGGGGGHHHHHHHHHGHHHHHHGGGGGGGGGGGGGFD
@M02034:409:000000000-BFKT7:1:1107:18606:19599 1:N:0:29
AAAGTCGAGGTGCCTAAAGTGGCAACCCAGACTAGTGGTGAGGTTGGTGGTGTAGAGCTTCCTGTAGCCGCATGGCGTTCGTACTTAAATATGGAACTAACCATTCCAATTTTCGCTGTCTCTTATACACATCTCCGAGCCCACGAGACG
+
BBCCCFCCCCBCGGGGGGGGGGGHHHHGGHHGHHHHHHHGHHHHHHGEFGEFFFHGHHHHHHHHHHHHHGGGGGHHGGGGGEHHHHHHHHHHHHFFHHGHHHGHHHFGHHHHHFGGGGGFHHHHHHHHHHFFHHHHC>CFGGHGGGGGGG
@M02034:409:000000000-BFKT7:1:1107:9751:19611 1:N:0:29
AAAGTCGAGGTGCCTAAAGTGGCAACCCAGACTAAGAATGAGGTTGGTGGTGTAGAGCTTCCTGTAGCCGCATGGCGTTCGTACTTAAATATGGAACTAACCATTCCAATTTTCGCTGTCTCTTATACACATCTCCGAGCCCACGAGACG
+
CCCCCFCCCCCCGGGGGGGGGGGHHHHGGHHGHHHHHHHHGHHHHHGGFGEFHHHHHHHHHHHHHHHHHGGGGGHHGGGGGGHHHHHHHHHHHHGHHHHHHHHHHHHHHHHHHHGGGGGHHHHHGHGHFHFFFHHHGDGGGGHGGGGGGG
@M02034:409:000000000-BFKT7:1:1107:23239:19611 1:N:0:29
AAAGTCGAGGTGCCTAAAGTGGCAACCCAGACTAAGCAGGGTGTTGGTGGTGTAGAGCTTCCTGTAGCCGCATGGCGTTCGTACTTAAATATGGAACTAACCATTCCAATTTTCGCTGTCTCTTATACACATCTCCGAGCCCACGAGACG
+
BBBBCFCCCCCCGGGGGGGGGGGHHHHGGHHGHHHHGFGHGHGGGGHEFEFFGFHHHGHHHHHHHHHHHGGGGGHHGEGGGFFHHHGFHHHHHHHHGHGEGHHHHGFHHHHHHHGGGGGFHGHHHHHHHHHFFHFHEC@CGGHGG<@DFG
@M02034:409:000000000-BFKT7:1:1107:9770:19614 1:N:0:29
AAAGTCGAGGTGCCTACAGTGGCAACCCAGACTAAGAATGAGGTTGGTGGTGTAGAGCTTCCTGTAGCCGCATTGCGTTCGTACTTAAATATGGAACTAACCATTCCAATTTTCGCTGTCTCTTATACACATCTCC
+
>1AA1BA>@@A1BFGD1B1DAGFHBA0EFHHFH1FEG1GG11BBEFEFGGGGAEFHHHHEFCEFFGEFHFE/E/BDE/>FEGGEGGHHFHFGHB1@GHF@BB1FEFBFHBBHDG@AAEEF2FGG1G22>F1GGH1<
@M02034:409:000000000-BFKT7:1:1107:23074:19622 1:N:0:29
AAAGTCGAGGTGCCTAAAGTGGCAACCCAGACTAATAAGAATGTTGGTGGTGTAGAGCTTCCTGTAGCCGCATGGCGTTCGTACTTAAATATGGAACTAACCATTCCAATTTTCGCTGTCTCTTATACACATCTCCGAGCCCACGAGACG
+
CCCDCFCCCCCCGGGGGGGGGGGHHHHGGHHGHHHHHHHGHHHHHHHEGGEFHHHHHGHHHHHHHHHHHGGGGGHHGGGGGGHHHHGHHHHHHHHHHHHGFHGHHHGHHHHHHFFGGGFHHHHHHHGHHHGHFHFHGBDFGGHGGGGGGG
@M02034:409:000000000-BFKT7:1:1107:19805:19624 1:N:0:29
AAAGTCGAGGTGCCTAAAGTGGCAACCCAGACTCAGAATAATGTTGGTGGTGTAGAGCTTCCTGTAGCCGCATGGCGTTCGTACTTAAATATGGAACTAACCATTCCAATTTTCGCTGTCTCTTATACACATCTCCGAGCCCACGAGACG
+
AAABAFBBBBAAGGGGGGGGGGGHGHHGGHHGGHHGGGHHHHHHFHHEFGBFGFHFGGHHFHHHGHHHGGGGGGGFEBEFGFFHHHGHHHGFGHGFFHGHFFEFHFFFFHHHH4EGGGFFHGHHHGHHEHFFFFG2?/B?@FGGFGGGGD
@M02034:409:000000000-BFKT7:1:1107:10126:19626 1:N:0:29
AAAGTCGAGGTGCCTAAAGTGGCAACCCAGACTGTGGGTGCGGTTGGTGGTGTAGAGCTTCCTGTAGCCGCATGGCGTTCGTACTTAAATATGGAACTAACCATTCCAATTTTCGCTGTCTCTTATACACATCTC
+
AAAAAFAB?DAAF4AFGE4GGGDHCHADAACAC33FFEEE?E?E00AEECE1ABG55D335BFFF5B5FAE>EFFEE1/F1E1FGG4B3B?4B33?FB3GFAB?34BFG4F4FGCDDEGFHEGH1G22B@1F11D
@M02034:409:000000000-BFKT7:1:1107:18814:19626 1:N:0:29
AAAGTCGAGGTGCCTAAAGTGGCAACCCAGACTATTAGTAATGTTGGGGGTGTAGAGC
+
CCCCBFCCCDBBGGGGGGGGGGGHHHHGGHHGH3FH5FG55D5DGHE220AA03D555
@M02034:409:000000000-BFKT7:1:1107:28804:19630 1:N:0:29
AAAGTCGAGGTGCCTAAAGTGGCAACCCAGACTACGAAGCCGGTTGGTGGTGTAGAGCTTCCTGTAGCCGCATGGCGTTCGTACTTAAATATGGAACTAACCATTCCAATTTTCGCTGTCTCTTATACACATCTCCGAGCCCACGAGACG
+
BBBBBFBBBBAAGGGDFGGGGGGHFAHGGHHGHHHGGDGGHGGFEGGEGGGFEHHHHHHHHHHHHHHHHGGGGGGHGGGGGGHHHHFFFHHGHGGHHHFHHHGHGHBGHHGHHHGGGGGFHEGHFHFHFHFHHHHEA/@CCFHGGDGGDC
@M02034:409:000000000-BFKT7:1:1107:26189:19643 1:N:0:29
AAAGTCGAGGTGCCTAAAGTGGCAACCCAGACTAAGACTAATGTTGGTGGTGTAGAGCTTCCTGTAGCCGCATGGCGTTCGTACTTAAATATGGAACTAACCATTCCAATTTTCGCTGTCTCTTATACACATCTCCGAGCCCACGAGACG
+
CCBCCFBCCCABGFGGGGGGGGGHHHHGGHHGHHHFHFGHGGHHHFHGGGGGGFHFHHHHGHHHGGGFHGGFGGHGGGGGGGEHHHHBGHHGFFDFGGHGFGBGHHFHHHHHHF/EFEEGHHFHHHHEDGHHHHHGF?CFCFHGCDCD?C
@M02034:409:000000000-BFKT7:1:1107:12114:19646 1:N:0:29
AAAGTCGAGGTGCCTAAAGTGGCAACCCAGACTTCTAGTCGTGTTG
+
CCCCCFBCCCCBGGGGGGGGGGGHHHHGGHHGH55D5DG52BFHAG
@M02034:409:000000000-BFKT7:1:1107:14668:19646 1:N:0:29
AAAGTCGAGGTGCCTAAAGTGGCAACCCAGACTAATGAGAAGGTTGGTGGTGTAGAGCTTCCTGTAGCCGCATGGCGTTCGTACTTAAATATGGAACTAACCATTCCAATTTTCGCTGTCTCTTATACACATCTCCGAGCCCACGAGACG
+
BBBBBFABBBAAGGGGGGGGGFGGFGFEFHHGHGHGHHFFHFCGGHGEFEEFHFGFHBGGHFHFGHHHHGGGGGHGGEFGGEFGGHGFHFFHHHFHGHHHHHHHHHFFHHHHFGFGGG<GFHHFFGHHFFGCGFHFE/CCBEHGGGGGGG
@M02034:409:000000000-BFKT7:1:1107:11473:19649 1:N:0:29
AAAGTCGAGGTGCCTAAAGTGGCAACCCAGACTAAGAATGATGTTGGTGGTGTAGAGCTTCCTGTAGCCGCATGGCGTTCGTACTTAAATATGGAACTAACCATTCCAATTTTCGCTGTCTCTTATACACATCTCCGAGCCCACGAGACG
+
CBCCCFCBBCBCGGGGGGGGGGGHHHHGGHHGHHHHGHHHHHHHHHGGGGGFHHHHHHHHHHHHHHHHHGGEGGHHGGGGGGFHHHHHHHHHHGHHHGHHHHHHHHGHHHHHHHGGGGGHHHHHHHHHGGHHHHHHGCFGGGHGGGGGGG
@M02034:409:000000000-BFKT7:1:1107:6593:19650 1:N:0:29
AAAGTCGAGGTGCCTAAAGTGGCAACCCAGACTATGAAGAATGTTGGTGGTGTGGAGCTTCCTGTAGCCGCATGGCGTTCGTACTTAAATATGGAACTAACCATTCCAATTTTCGCTGTCTCTTATACACATCTCCGAGCCCACGAGACG
+
AAAABFABBDBBGGGGGGGGGFGCFFHEF2EGFFGHCHHG3FHHHEHFGEGCB1BFCGEC5FGG5EFGHGGCGGFFGG?FDFCEHHEH@GHHHFDFHHB3BF3GH4FBGGFHHGE/?/?BFFFBGFBG3GD?FHHFF/>/BFHGGC??FC
@M02034:409:000000000-BFKT7:1:1107:8405:19655 1:N:0:29
AAAGTCGAGGTGCCTAAAGTGGCAACCCAGACTCAGTGTGCTGTTGGTGGTGTAGAGCTTCCTGTAGCCGCATGGCGTTCGTACTTAAATATGGAACTAACCATTCCAATTTTCGCTGTCTCTTATACACATCTCCGAGCCCACGAGACG
+
CBCCCFCCCCAAGGGGGGGFGGGGHFGEGHHGHFGHFHFGHHHGHHHFFGAFBFHGHHHHHHHGGFHHHGGGGGHHGEGGEEGHHHHGHHGHGHHFFHGHHHGHHHHHHHHHHGGGGGFFGHHHGHGHFGFHHHHHC/CCFGHGFDGGGG
@M02034:409:000000000-BFKT7:1:1107:26970:19657 1:N:0:29
AAAGTCGAGGTGCCTAAAGTGGCAACCCAGACTGAGAAGAAGGTTGGTGGTGTAGAGCTTCCTGTAGCCGCATGGCGTTCGTACTTAAATATGGAACTAACCATTCCAATTTTCGCTGTCTCTTATACACATCTCCGAGCCCACGAGACG
+
CCCCBFCBCCCCGGGGGGGFGGGHHHHGGHHGHHHHHHHHHHHHHHGGFGEFGHHHHHHHGHHHHHHHHGGEGGHHGGGGGFHEHHHHHHHHHHHHHHHGHHHGHGHHHHHHHHGGGGGGHHHHGHHHHHHHFGFHG<<@CGHGGGGGGG
@M02034:409:000000000-BFKT7:1:1107:21136:19660 1:N:0:29
AAAGTCGAGGTGCCTAAAGTGGCAACCCAGACTGATCCGAGGGTTGGTGGTGTAGAGCTTCCTGTAGCCGCATGGCGTTCGTACTTAAATATGGAACTAACCTTCCAATTTTCGCTGTCTCTTATACACATCTCCGAGCCCACGAGACGG
+
CCDDDFCDDDCCGGGGGGGGGGGHHHHGGHHGHF3FGHHDFGGGHGGGGGGFHFHBFFFG5GHHHFHFHGGCGGGFFFFGGFFHHHHHFHHGHG3?FGHHFAGHHBGBGFGHHGFDG?GGHHH3FBDFHB@GHHHGGGGGFHEGCCDGCD
@M02034:409:000000000-BFKT7:1:1107:26950:19660 1:N:0:29
AAAGTCGAGGTGCCTAAAGTGGCAACCCAGACTGAGAA
+
BABBBF?A3>ABFGGGGGEFEFEBGHHG22BFHHHFGB
@M02034:409:000000000-BFKT7:1:1107:7237:19662 1:N:0:29
AAAGTCGAGGTGCCTAAAGTGGCAACCCAGACTGAGGTGGGTGTTGGTGGTGTAGAGCTTCCTGTAGCCGCATGGCGTTCGTACTTAAATATGGAACTAACCATTCCAATTTTCGCTGTCTCTTATACACATCTCCGAGCCCACGAGACG
+
BBCCBFCCCCACGGGGGGGFGGGHHHHGGHHGHHHHGHGGGGGGGHHEFGEFFFHHHHHHGHHHHHHHGGGGGGHHGGGGGFHHHHFFHHHHHHGHHHGGHHHHHFFHGHHHHHGGGGGHHHHHGHFHHHFHHHHHE/B?GGHGGGGGGG
@M02034:409:000000000-BFKT7:1:1107:20434:19673 1:N:0:29
AAAGTCGAGGTGCCTAAAGTGGCAACCCAGACTCTGCCTCCGGTTGGTGGTGTAGAGCTTCCTGTAGCCGCATGGCGTTCGTACTTAAATATGGAACTAACCATTCCAATTTTCGCTGTCTCTTATACACATCTCCGAGCCCACGAGACG
+
BBABBFBBBDAAGGGGFGGGFGGFHG4EGHHDHHHHHHHHHDFFGGEAFEEABFGFHHHHFCFFGGFHHFGGGGHGGEFGGFFHEFFFFHFHHHFHHHHHHFHHGHFFHHHHHHGGGGE2FDGFFHHFFFFHHHHB?<BCGEGFGGGGDG
@M02034:409:000000000-BFKT7:1:1107:11299:19686 1:N:0:29
AAAGTCGAGGTGCCTAAAGTGGCAACCCAGACTAGTACTAATGTTGGTGGTGTAGAGCTTCCTGTAGCCGCATGGCGTTCGTACTTAAATATGGAACTAACCATTCCAATTTTCGCTGTCTCTTATACACATCTCCGAGCCCACGAGACG
+
CCCCCFCCCCABGGGGGGFGGGGHGHHGGHHGHHHHHHHHHHHGHHHEFGEFHHHHHHHHHHHHHHHHHGGGGGHHGGGGGFHHHHHHHHHHHHHHHHHHHHHHHHHHFHHHHHGCFGGGHHHHHHHHHHGHHHHHGCGCGGHGGGGGFG
@M02034:409:000000000-BFKT7:1:1107:23516:19688 1:N:0:29
AAAGTCGAGGTGCCTAAAGTGGCAACCCAGACTTCGCCTCCTGTTGGTGGTGTAGAGCTTCCTGTAGCCGCATGGCGTTCGTACTTAAATATGGAACTCCATTCCAATTTTCGCTGTCTCTTATACACATCTCCGAGCCCACGAGACG
+
CCCCCFBCCBBBGGGGGGGFFGGHHHHGGHGGHHHGGGGGHHHHHHHGGGGGHHHHHFHHHHHHHHHHHGGGGGHFGAEGGGGHHHHHHHHHHH33CGHHFHHHHGGHHHHHGGGGGHHHHHHHGFFHEHHHHHGGGCGGGGGCCFGG
@M02034:409:000000000-BFKT7:1:1107:4929:19695 1:N:0:29
AAAGTCGAGGTGCCTAAAGTGGCAACCCAGACTAATAATACGGTTGGTGGTGTAGAGCTTCCTGTAGCCGCATGGCGTTCGTACTTAAATATGGAACTAACCATTCCAATTTTCGCTGTCTCTTATACACATCTCCGAGCCCACGAGACG
+
ABCBAFBCCCBCGGGGGGGGGGGHHHHGGHHGHHFHHHHHHHGHGGGGGGEGEDGGFHHHHHHHHHHHHGGGGGHHGGGGGEHHHHFHGHHHHHHGHHFGFGBGHFGFHHHHHHGGGGGHHHHHHGHDDGFFHHHED/<BCFHGGGGGGD
@M02034:409:000000000-BFKT7:1:1107:11856:19698 1:N:0:29
AAAGTCGAGGTGCCTAAAGTGGCAACCCAGACTGAGAATAATGTTGGTGGTGTAGAGCTTCCTGTAGCCGCATGGCGTTCGTACTTAAATATGGAACTAACCATTCCAATTTTCGCTGTCTCTTATACACATCTCCGAGCCCACGAGACG
+
CCCCCFCCCCBCGGGGGGGGGGGHHHHGGHHGHHAFHHHHHHHHGHGEFDGEFBGDGGEGFHHHGFGFFGGAGGHFGEFGGABFHHHGHHHHHHFGEFHHBFBGGHF4GHHHH4ECFFFHFHFHF4FGFGHHHHGGD<BFGEGECCGC/C
@M02034:409:000000000-BFKT7:1:1107:24014:19710 1:N:0:29
AAAGTCGAGGTGCCTAAAGTGGCAACCCAGACTAAGTCGAAGGTTGGTGGTGTAGAGCTTCCTGTAGCCGCATGGCGTTCGTACTTAAATATGGAACTAACCATTCCAATTTTCGCTGTCTCTTATACACATCTCCGAGCCCACGAGACG
+
BBBBBFBBBBAAFFGFBGGGGGGGCGHGGEEGHHGFFGDGGFECGHGEFFEFHHHHHEGFHHHHHHHHHGGGGGHHGGGGFGHHGGFHHHBDFGHHHHGGHHFHHHHGFGHGHFGGGDGGHFHHGHFHHHHHFHGHG?CCGGHG?C??EA
@M02034:409:000000000-BFKT7:1:1107:18983:19710 1:N:0:29
AAAGTCGAGGTGCCTAAAGTGGCAACCCAGACTAAGAATGAGGTTGGTGGTGTAGAGCTTCCTGTAGCCGCATGGCGTTCGTACTTAAATATGGAACTAACCATTCCAATTTTCGCTGTCTCTTATACACATCTCCGAGCCCACGAGACG
+
CCCCCFCCCCACGGGGGGGGGGGHHHHGGHGGHHGGHHHHHHHHHHGEFGFFHHHHHGHHHGHHHHHHHGGEGGHHGGGGGGHHHHHHHHHHHHHHHHHHHHHHHHHGHHHHHHGGGGGHHHHHHHHHHHHHHHHGG@CGGGHGGCGGGG
@M02034:409:000000000-BFKT7:1:1107:15986:19714 1:N:0:29
AAAGTCGAGGTGCCTAAAGTGGCAACCCAGACTCATCATAATGTTGGTGGTGTAGAGCTTCCTGTAGCCGCATGGCGTTCGTACTTAAATATGGAACTAACCATTCCAATTTTCGCTGTCTCTTATACACATCTCCGAGCCCACGAGACG
+
BCCCCFCCCCABGGGGGGGGGGGHGGHGGHHGHHGHHGHHGHHHHHHAFFBFFFHHHHHHHHHFGFHHHGGGGGHHGEGGEEFFGHGHHHHHHHFHGHHHHFHHHHHHHHHHHHGGGGEHHHHGFHHHHHBFHHHBE<DCGGGFGGFFCC
@M02034:409:000000000-BFKT7:1:1107:16012:19714 1:N:0:29
AAAGTCGAGGTGCCTAAAGTGGCAACCCAGACTTCGCCTCCGGTTGGTGGTGTAGAGCTTCCTGTAGCCGCATGGCGTTCGTACTTAAATATGGAACTAACCATTCCAATTTTCGCTGTCTCTTATACACATCTCCGAGCCCACGAGACG
+
CCCCCFCCBCBBGGGGGGGGGGGHHHHGGHHGHHHGGGGGHGGEGGGEFFEFGHHHHGHHHHHHHHHHHGGFGGHHGGGGGGHHHHHHHHHHHHGHFHHHHHHHHHGGHHHHHHGGGGGHHGHHHHGHGHFHHHGFDBCGGGGGGGGGGG
@M02034:409:000000000-BFKT7:1:1107:12447:19723 1:N:0:29
AAAGTCGAGGTGCCTAAAGTGGCAACCCAGACTAAGAATAATGTTGGTGGTGTAGAGCTTCCTGTAGCCGCATGGCGTTCGTACTTAAATATGGAACTAACCATTCCAATTTTCGCTGTCTCTTATACACATCTCCGAGCCCACGAGACG
+
BBBBAFCBBBAAGGGGGGGFGGGFHHGGGHHGHHHHGHHHHHHHHHHGFEEFGFHGHHHHHHHHHHHHHGGGGGHHGEGGGFHHHHGHHHGHHHHHHHGHGGHGHHGGHHHHHHGDGGGGHHHHHHFHFFFHHHHGF@FGCGHGGGGGCF
@M02034:409:000000000-BFKT7:1:1107:9689:19724 1:N:0:29
AAAGTCGAGGTGCCTAAAGTGGCAACCCAGACTGGGAATCAGGTTGGTGGTGTAGAGCTTCCTGTAGCCGCATGGCGTTCGTACTTAAATATGGAACTAACCATTCCAATTTTCGCTGTCTCTTATACACATCTCCGAGCCCACGAGACG
+
BBBBBFBBBBBBGGGFGGGGGGGHHHHGGHHGHHHHFHHHHHGHHHGGGGEFGFHHHHHHHHHHHHHHHGGGGGHHGEFGGGGHHHHGHHFHHBFGFHHHHHHHHHHHHHHHHHGGGGGEHFHHHHHHHHHGFHHHGDCGGGHGGGGGGG
@M02034:409:000000000-BFKT7:1:1107:11123:19732 1:N:0:29
AAAGTCGAGGTGCCTAAAGTGGCAACCCAGACTCAGTCGAAGGTTGGTGGTGTAGAGCTTCCTGTAGCCGCATGGCGTTCGTACTTAAATATGGAACTAACCATTCCAATTTTCGCTGTCTCTTATACACACTCCGAGCCCACGAGACGG
+
BABCBFCCCCAAGGGGGGGGGGGHHGHGGHHGHHHHGHGGGGGHFHGGFGEFHHHHHHGHHGHHHHHGHGGGGGHHGEGGGGHHHHHHHHHHHBGFFFGHHHHHHHGHHHHHHGGGGGGGFFHH3HFHGFFFHHGDDGGGGGGGGGGGGF
@M02034:409:000000000-BFKT7:1:1107:24010:19732 1:N:0:29
AAAGTCGAGGTGCCTAAAGTGGCAACCCAGACTAAGTCGAAGGTTGGTGGTGTAGAGCTTCCTGTAGCCGCATGGCGTTCGTACTTAAATATGGAACTAACCATTCCAATTTTCGCTGTCTCTTATACACATCTCCGAGCCCACG
+
CBCCCFCACCBBGGGGGGGGGGGHHHHGGHHGHHHHFGEDFFGHHHCG11FF1BFAD5AFDGHHHEFEF?EEFGC1EEEFEE?CGHHDDGHFGD33BEGHE03FGFH4BGGHF4EFGEEG4FFB3F3DHFB2GGHBFBDCFA//<
@M02034:409:000000000-BFKT7:1:1107:16332:19733 1:N:0:29
AAAGTCGAGGTGCCTAAAGTGGCAACCCAGACTAATAAGAGTGTTGGTGGTGTAGAGCTTCCTGTAGCCGCATGGCGTTCGTACTTAAATATGGAACTAACCATTCCAATTTTCGCTGTCTTTATACACATCTCCGAGCCCACGAGACGG
+
3ABCCFBCCCABGGGGGGGGGGGHHHHGGHHGHHHHHHHHHHHHHHHEFGEFFGHHHHHHHHHHHHHHHGGGGGHHGGGGGFGHHHHHHHHHHHHHHHHGHHGHHHGHHHHHHHGGGGGHHHHHHHFHHGHHHHGGCGGGGHGGGGGGGG
@M02034:409:000000000-BFKT7:1:1107:22055:19751 1:N:0:29
AAAGTCGAGGTGCCTAAAGTGGCCACCCAGACTTCGCCGGCGGTTGGTGGTGTAGAGCTTCCTGTAGCCGCATGGCGTTCGTACTTAAATATGGAACTAACCATTCCAATTTTCGCTGTCTCTTATACACATCTCCGAG
+
BBBCAFCBDBAAGGGGGGGGGGGHHGHGGHHGHHGGGGGGGGG>F@F1FF1B?3B3F4FGFFGFDFGBGEE>EEHCE>ECDEBF?F4GFFEDDH2F?GFF2FFFG2GDHHHHH><?EG/1FDDGFGB?<GHH1GFD<-<
@M02034:409:000000000-BFKT7:1:1107:12289:19761 1:N:0:29
AAAGTCGAGGTGCCTAAAGTGGCAACCCAGACTTCTCCTATGGTTGGTGGTGTAGAGCTTCCTGTAGCCGCATGGCGTTCGTACTTAAATATGGAACTAACCATTCCAATTTTCGCTGTCTCTTATACACATCTCCGAGCCCACGAGACG
+
BAABAFBBBB>AGGGGGGGFGGGGGFFEGHHGFHHHHHHHHGHGHGGAFGEF1GGGHHHGHHHHFFHHHGGGGGHGGEGGFEGHHHFGHHFFHFFFHHGFGHFHHFFFHHGHHBEEGGGHHGGFHHGFDGFHCGFFD?@@/FGGGC?FDF
@M02034:409:000000000-BFKT7:1:1107:24543:19770 1:N:0:29
AAAGTCGAGGTGCCTAAAGTGGCAACCCAGACTGATAATAAGGTTGGTGGTGTAGAGCTTCCTGTAGCCGCATGGCGTTCGTACTTAAATATGGAACTAACCATTCCAATTTTCGCT
+
CCCCCFCCCCBBGGGGGGGFGGGHHHHGGHHGHH355DB55FHHGHGEFGEFGHHHHHHHHHHHGHHHHGGGGGHHGGGGGEHHHHHHHHHHHHHHGHGGHHGHHHGHHHHHHHGGG
@M02034:409:000000000-BFKT7:1:1107:24902:19790 1:N:0:29
AAAGTCGAGGTGCCTAAAGTGGCAACCCAGACTGTGGGGTGTGTTGGTGGTGTAGAGCTTCCTGTAGCCGCATGGCGTTCGTACTTAAATATGGAACTAACCATTCCAATTTTCGCTGTCTCTTATACACATCTCCGAGCCCACGAGACG
+
A@ABBFCCCCABGGGGGGGGGGGGHHHGGHHGHHHGHGGBFEGHHHHFGGEFFFHHHGHHHHHHHHHHHGGGGGHHGEGGFFEGGHGGHHGHHHGHGHHGHHHHHHDHFHHHHGGGGGGFHHHHHHHHGHFHHHHHF@DCGGGFCFGGCG
@M02034:409:000000000-BFKT7:1:1107:20138:19791 1:N:0:29
AAAGTCGAGGTGCCTAAAGTGGCAACCCAGACTAATAAGCAGGTTGGTGGTGTAGAGCTTCCTGTAGCCGCATGGCGTTCGTACTTAAATATGGAACTAACCATTCCAATTTTCGCTGTCTCTTATACACATCTCCGAGCCCACGAGACG
+
AABBAFBBBBAAGGGGFGGFGGGHHHHGGHHGHHHHHHHHHHHGHHGGGGGFGHHHHHHHHHHHHHHHHGGGGGHHGGGGGGHHHHHGHHHHHGHHHHHHHHGHHHHGHHHHHHGGGGEFHHHHHHFFHE2G2GHB?/CCG/GEC@D?DE
@M02034:409:000000000-BFKT7:1:1107:13001:19794 1:N:0:29
AAAGTCGAGGTGCCTAAAGTGGCAACCCAGACTAAGCAGCCTGTTGGTGGTGTAGAGCTTCCTGTAGCCGCATGGCGTTCGTACTTAAATATGGAACTAACCATTCCAATTTTCGCTGTCTCTTATACACATCTCCGAGCCCACGAGACG
+
BBBBBFBBBB?AGGGGGGGGGGGHHHHGGHGFHHGHHHGGHGHHHGHEFGEFGHHHHGHHGHHFFHHHHGGGGGHHEEEGGEHHHHGHHHGHHFGGHHHHHGFHHHGGHHHHHHGGGGGGHGHFHHGDDGHHHHHHFCGGCGGGGCGGGG
@M02034:409:000000000-BFKT7:1:1107:5252:19798 1:N:0:29
AAAGTCGAGGTGCCTAAAGTGGCAACCCAGACTCATGAGGCGGTTGGTGGTGTAGAGC
+
CCCCCFCCCCABGGGGGGGGGGGHHHHGGHHGHCCGFG33F2?A0AAAAAEA13D555
@M02034:409:000000000-BFKT7:1:1107:12638:19810 1:N:0:29
AAAGTCGAGGTGCCTAAAGTGGCAACCCAGACTGAGAAGACTGTTGGTGGTGTAGAGCTTCCTGTAGCCGCATGGCGTTCGTACTTAAATATGGAACTAACCATTCCAATTTTCGCTGTCTCTTATACACATCTCCGAGCCCACGAGACG
+
CBBBBFCCCCAAGGGGGGGGGGGGHHHGGGHGHHHHHHHHHHHHHHFEFGEFFGGEGHHHHHHHHHHHHGGGGGHHGGGGGGFHHHHGHHHHHGHHHHHHHHHFHHHHHHHHHFGGGGFBGGHGGHFHHHGHGHHHG/DCGGHGGGFGDD
@M02034:409:000000000-BFKT7:1:1107:21827:19815 1:N:0:29
AAATCGAGGTGCCTAAAGTGGCAACCCAGACTAGTGGTTTGGTTGGTGGTGTAGAGCTTCCTGTAGCCGCATGGCGTTCGTACTTAAATATGGAACTAACCATTCCAATTTTCGCTGTCTCTAT
+
CCCCCBFCCABFGGGGGGFGGGHFHGGFHHGHHHGGHGGHGGBGGGEFGEFGFHHHHHHGHHHHHHHHE>EGFHGFEGGFFHEHHHGFHHHHHHGHHHHHHGGHHHHFHHHHHGFGGEHGGH4B
@M02034:409:000000000-BFKT7:1:1107:16398:19818 1:N:0:29
AAAGTCGAGGTGCCTAAAGTGGCAACCCAGACTCAGCCTACTGTTGGTGGTGTAGAGCTTCCTGTAGCCGCATGGCGTTCGTACTTAAATATGGAACTAACCATTCCAATTTTCGCTGTCTCTTATACACATCTCCGAGCCCACGAGACG
+
BBBBBFABBB?AGGGGGGGGGGFHHHHGGFHGHHHHHHHHHHHHHGHEFGFFGFHHHHHHHHHHGGHHHGGFGGHHGGGGGGGHHHGHHHBHGHGHFHHFHHHGGHFHHHHHHGGGGGGHHGHHHHHHHHFBCGGHG?FGCGHGG?DGDF
@M02034:409:000000000-BFKT7:1:1107:8246:19818 1:N:0:29
GCTCTTAAAGAGGAGAAAGGTCATGCCTACGCT
+
ABBCCFFFFFFFGGGGGGGGGGHHH5F55BE2A
@M02034:409:000000000-BFKT7:1:1107:11489:19826 1:N:0:29
AAAGTCGAGGTGCCTAAAGTGGCAACCCAGACTAAGGGTGCGGTTGGTGGTGTAGAGCTTCCTGTAGCCGCATGGCGTTCGTACTTAAATATGGAACTAACCATTCCAATTTTCGCTGTCTCTTATACACATCTCCGAGCCCACGAGACG
+
A3AABFABDD>ACGGGFGGFE4FHHHHGGHDFHHHHHHAFEECEEECGFDEEADG5GFFGAGHHEFGFHGGGFGHHGEEGGGHAGFF3GGGFE3BF?GGGGGFHHHGFDFGHHHGGGFGHGHFHBD?GBGFCGFFBEBCDCFHECDCADD
@M02034:409:000000000-BFKT7:1:1107:11212:19837 1:N:0:29
AAAGTCGAGGTGCCTAAAGTGGCAACCCAGACTATTACGGCGGTTGG
+
BBCCCFCCCCBCGGGGGGGGGGGHHHHGGHHGHHHHHHGGGGG0A0A
@M02034:409:000000000-BFKT7:1:1107:8356:19840 1:N:0:29
AAAGTCGAGGTGCCTAAAGTGGCAACCCAGACTGGGGTGGGGGTTGGTGGTGTAGAGCTTCCTGTAGCCGCATGGCGTTCGTACTTAAATATGGAACTAACCATTCCAATTTTTCGCTGTCTCTTATACACATCTCCGAGCCCACGAGAC
+
CCCCCFCCCCBCGGGGGGGGGGGHHHHGGHHGHHHHGEEFGGGEGGGEFGEFGHHHHHHHHHHHHHHHHGGGGGHHGGGGGFHHHHHGHHGGHHGHGHGGHHGHHHGGHHHHHHHGGGGGHHHHHGHHGFHHHFHHHGGGGGGHEGGGG?
@M02034:409:000000000-BFKT7:1:1107:27084:19842 1:N:0:29
AAAGTCGAGGTGCCTAAAGTGGCAACCCAGACTTGGCATGCGGTTGGTGGTGTAGAGCTTCCTGTAGCCGCATGGCGTTCGTACTTAAATATGGAACTAACCATTCCAATTTTCGCTGTCTCTTATACACATCTCCGAGCCCACGAGAC
+
CCBBBFBCCCCCGGGGGGGGGGGHHHHGGHHGH53A3BG232AEEGGGGGFFHHHHHHHHHHHHHHHHHGGGGGHHGGGGGGHHHHHHHHGHHHGHHHHHHHHHHHHHHHHHHHGGGGGHHHHHHHHHHHGHHHHHG/<CGGHGGGGGG
@M02034:409:000000000-BFKT7:1:1107:23991:19847 1:N:0:29
AAAGTCGAGGTGCCTAAAGTGGCAACCCAGACTCAGCCGCATGTTGGTGGTGTAGAGCTTCCTGTAGCCGCATGGCGTTCGTACTTAAATATGGAACTAACCATTCCAATTTTCGCTGTCTCTTATACACATCTCCGAGCCCACGAGACG
+
CCCCCFCCBCACGGGGGGGGGGGHHHHGGHHGHHHHHHGGGGGHHHHEGGGFGHHHHHHHHHHHHHHHHGGGGGHHGGGGGGHHHHHHHHHHHHHHHHHHHHGHHHHHHHHHHHGGGGGHHHHHGHHHGHGHHHHHGDGGGGHGGGGGGG
@M02034:409:000000000-BFKT7:1:1107:27391:19850 1:N:0:29
AAAGTCGAGGTGCCTAAAGTGGCAACCCAGACTACTAAGCATGTTGGTGGTGTAGAGCTTCCTGTAGCCGCATGGCGTTCGTACTTAAATATGGAACTAACCATTCCAATTTTCGCTGTCTCTTATACACATCTCCGAGCCCACGAGACG
+
ABA?AFABBBAAG4FGGGGFG4FCCGHAFHGGHG3GFFCGFGHGGFGGGFAFFGHBGHHHEHHFFFA5FEEEGGHHGFEGEFFHEHHFGHFHGG3@FGHHHHHHGHFGGFGHHHGGGG<BFGHFFHFBGGFHFGHHD/CD>CGG@?C/?A
@M02034:409:000000000-BFKT7:1:1107:5931:19853 1:N:0:29
AAAGTCGAGGTGCCTAAAGTGGCAACCCAGACTCAGAGGGGGGTTGGTGGTGTAGAGCTTCCTGTAGC
+
CCCCCFCCCCBCGGGGGGGGGGGHHHHGGHHGH33B33BEG?/BDG?BC?DC?2F222>?2FFD?11=
@M02034:409:000000000-BFKT7:1:1107:17327:19854 1:N:0:29
AAAGTCGAGGTGCCTAAAGTGGCAACCCAGACT
+
BBCCBFBCCCBCGGGGGGGGGGGHHHFGGGHGH
@M02034:409:000000000-BFKT7:1:1107:13594:19863 1:N:0:29
AAAGTCGAGGTGCCTAAAGTGGCAACCCAGACTGCTGCTCGGGTTGGTGGTGTAGAGCTTCCTGTAGCCGCATGGCGTTCGTACTTAAATATGGAACTAACCATTCCAATTTTCGCTGTCTCTTATACACATCTCCGAGCCCACGAGACG
+
BBBBBFBB@BABGGGGGGGGGFFGHHHGGHHGHGHHHHHHGCEGGEFAFDBFFGGFHHGHGHHFFFHGHFGGGFHHGGGGFEFHFHHHFFHHFFGHFHFHHHHHFFFHFHHHHBEGGGFDFHHHGH3DHGBHHHHHG<FGGGHGGGGG?F
@M02034:409:000000000-BFKT7:1:1107:11670:19863 1:N:0:29
AAAGTCGAGGTGCCTAAAGTGGCAACCCAGACTAATAATCAGGTTGGTGGTGTAGAGCTTCCTGTAGCCGCATGGCGTTCGTACTTAAATATGGAACTAACCATTCCAATTTTCGCTGTCTCTTATACACATCTCCGGGC
+
CCCCCFCCCCCCGGGGGGGGGGGHHHHGCHHGHDADDFGFAFHHFHG2FEGG1DGAE5DFEGFDFEFDFEF>EEFCEEEGGECHHHH3@GHHHH33FFGHHEDFGGE?DFGHFD>EFEEGDHFE4E4BFB2BGHG2E//<
@M02034:409:000000000-BFKT7:1:1107:24148:19866 1:N:0:29
AAAGTCGAGGTGCCTAAAGTGGCAACCCAGACTCCGCATAATGTTGGTGGTGTAGAGCTTCCTGTAGCCGCATGGCGTTCGTACTTAAATATGGAACTAACCATTCCAATTTTCGCTGTCTCTTATACACATCTCCGAGCCCACGAGACG
+
BBCCAFABBCAAGGGGGGGGGGGHHHHGGHHGH3FE22A25DEGHFEEFEEFFFHGHGHHHHHHHHHHHGGCGGHHGEFGGEFHHHHGHHGFHGBGGHHHCFFGHHHEHHGHHGEGGGGHFGHGFHHHHHGGHHFBE@DCFGHGGGGGG<
@M02034:409:000000000-BFKT7:1:1107:18709:19877 1:N:0:29
AAAGTCGAGGTGCCTAAAGTGGCAACCCAGACTATGCAGGCGGTTGGGGGTGTAG
+
BBBABFBBBBBBGGGGGGGGGGGGHHHGGHHGHFEGFGFHGGGEFAC0AA>>03B
@M02034:409:000000000-BFKT7:1:1107:24255:19884 1:N:0:29
AAAGTCGAGGTGCCTAAAGTGGCAACCCAGACTAATAAGCGGGTTGGTGGTGTAGAGCTTCCTGTAGCCGCATGGCGTTCGTACTTAAATATGGAACTAACCATTCCAATTTTCGCTGTCTCTTATACACATCTCCGAGCCCACGAGACG
+
A@ABAFAABCABGGGGGFGGGGGGFGGGGHHFHHHHGHHHGGEEFEGBFEAFEDGHHHGGHHHGEEGHHFGGGGHCEEGFFGGHHHFGFGDHGFGDFHFFHFHHDFHFGHFFHBEAF/CBDDHHHGFHFF2GGHGFD</@CFGGC@CGGG
@M02034:409:000000000-BFKT7:1:1107:21809:19886 1:N:0:29
AAAGTCGAGGTGCCTAAAGTGGCAACCCAGACTGGGCTTCAGGTTGGTGGTGTAGAGCTTCCTGTAGCCGCATGGCGTTCGTACTTAAATATGGAACTAACCATTCCAATTTTCGCTGTCTCTTATACACATCTCCGAGCCCACGAGACG
+
CCCCCFCCCCABGGGGGGGGGGGHHHHGGHHGHHAAFFGGFHHHHHGAEFGEABGBFFAGFGHHHHGGGGGCGGF1EEEGGEFGEHHFHHHHGG33FFHHBCBGF4G4FGDHGDGGFDFGFHHFD3FDFBGBGHHEFBDG/FGAC/AEGG
@M02034:409:000000000-BFKT7:1:1107:17686:19890 1:N:0:29
AAAGTCGAGGTGCCTAAAGTGGCAACCCAGACTCAGGGGCATGTTGGTGGTGTAGAGCTTCCTGTAGCCGCATGGCGTTCGTACTTAAATATGGAACTAACCATTCCAATTTTCGCTGTCTCTTATACACATCTCCGAGCCCACGAGACG
+
CCCCCFCCCCBCGGGGGGGGGGGHHHHGGHEFHHBHHHAEAGHHFHHAAAFE1AG5FDGG5GGEB5FEFGE>EEF1EEEGGECGCGHG@GHFFD33FFGHCC3FGDFBDGDHHFCFGGEGGHHF3DFGFCFFHHHFG/<CCGEECCCGDG
@M02034:409:000000000-BFKT7:1:1107:28510:19902 1:N:0:29
AAAGTCGAGGTGCCTAAAGTGGCAACCCAGACTAAGGATAATGTTGGTGGTGTAGAGCTTCCTGTAGCCGCATGGCGTTCGTACTTAAATATGGAACTAACCATTCAATTTTCGCTGTCTCTTATACACATCTCCGAGCCCACGAGACGG
+
BBBBBFBBBBAAGGGGGGGFGGGHHHFEFEGGHHGHHHHHHGHHHGGEGD2FGFHEHFHHHGHHHHHHHGGGGGHHGGGGGFCFHHHFHHGHHGFGGHHFHHHHHHGEGHHHHGFGGEHHHHHHHHFHGFHHHHHGCGCDGHACCCDGGD
@M02034:409:000000000-BFKT7:1:1107:17592:19905 1:N:0:29
AAAGTCGAGGTGCCTAAAGTGGCAACCCAGACTCTTAATCATGTTGGTGGTGTAGAGCTTCCTGTAGCCGCATGGCGTTCGTACTTAAATATGGAACTAACCATTCCAATTTTCGCTGTCTCTTATACACATCTCCGAGCCCACGAGAC
+
CCCCCFCCCCCCGGGGGGGGGGGHHHHGGHHGH335DGHHH5GGHHHGGGEFGFHHHHHHHHHHHHHHHGGGGGHHGGGGGGHHHHHHHHHHHHGHHHHGHHHHHHGHHHHHHHGGGGGHHHHHHHHHGHGHHHHHG?DCGGGGGGCGG
@M02034:409:000000000-BFKT7:1:1107:3196:19918 1:N:0:29
AAAGTCGAGGTGCCTAAAGTGGCAACCCAGACTCATCCTCAGGTTGGTGGTGTAGAGCTTCCTGTAGCCGCATGGCGTTCGTACTTAAATATGGAACTAACCATTCCAATTTTCGCTGTCTCTTATACACATCTCCGAGCCCACGAGACG
+
AAAAAFBBBBABGFGFGGFFGFF4CFC2FDCFHBFGE3GHGFGHHHGAFDBFGFGDHFGHHFHFGFGFGFECGEHFEEEFFEFFFHFEHHEGGFFFGHFFGGFFGHHBFHHHHEFGGGEBGGFFBEFBDB2GFHHFC<CB@FGGGFGGGG
@M02034:409:000000000-BFKT7:1:1107:3763:19923 1:N:0:29
AAAGTCGAGGTGCCTAAAGTGGCAACCCAGACTATGAATCAGGTTGGTGGTGTAGAGCTTCCTGTAGCCGCATGGCGTTCGTACTTAAATATGGAATAACCATTCCAATTTTCGCTGTCTCTTATACACATCTCCGAGCCCACGAGACGG
+
AA>3AFABDBAAGGGGGGGGFBFFGHHGGGEGHFHHFGDGHHFHHHFEFG1FGFFDGHHHHGHHHHHHHGGGEGHHGEGFGGHHHHHEHHHHHGGHGHHHHGGHHHHGHHHHHFGGGFHHHHHFH4FHHFCHHHHGDFGCFHGGGGGGGF
@M02034:409:000000000-BFKT7:1:1107:24799:19927 1:N:0:29
AAAGTCGAGGTGCCTAAAGTGGCAACCCAGACTGAGAAGAATGTTGGTGGTGTAGAGCTTCCTGTAGCCGCATGGCGTTCGTACTTAAATATGGAACTAACCATTCCAATTTTCGCTGTCTCTTATACACATCTCCGAGCCCACGAGACG
+
BBBBBFBBBBAAFGGGGGGGFGGFFGHEGAAFHHFGFFHHHHHFGHHEGGEFGHHGHFHHEFGHHHFHHGGFGGHGGGGGGGEEGHHHHHHHHFGHHHHGGHGHHHFHHHHHHGEFGGGHHGHHHHBGBFHHFHHFF@GFGCGGGGG?DD
@M02034:409:000000000-BFKT7:1:1107:21820:19930 1:N:0:29
AAAGTCGAGGTGCCTAAAGTGGCAACCCAGACTACGCATTCTGTTGGTGGTGTAGAGCTTCCTGTAGCCGCATGGCGTTCGTACTTAAATATGGAACTAACCATTCCAATTTTCGCTGTCTCTTATACACATCTCCGAGCCCACGAGACG
+
CBCCBFCCCCABGGGGGGGGGGGGHHHGGHHGHHHFGGGGHHHGHHHFFGAFGHHHHGHHHHHGGHHHHGGGGFHHGEGFFEHHHHGFHHHFHHGHHHHHHHHHHHHHHHHHHHGGGGGGHGHHHHHHHHHHHHFFFCGGGGHGGGGGGG
@M02034:409:000000000-BFKT7:1:1107:9293:19931 1:N:0:29
AAAGTCGAGGTGCCTAAAGTGGCAACCCAGCCTGGGAGGGGGGTTGGTGGTGTAGAGCTTCCTGTAGCCGCATGGCGT
+
A@AAAFA>ADABBFEBGFGAAFEEHHHCCG2BB2FF2AEEGCGC/>B/?A/F/1?>FGFG1B1?DDFG1DD@.CG0-<
@M02034:409:000000000-BFKT7:1:1107:6089:19934 1:N:0:29
AAAGTCGAGGTGCCTAAAGTGGCAACCCAGACTGGGGGTGGGGTTGGTGGTGTAGAGCTTCCTGTAGCCGCATGGCGTTCGTACTTAAATATGGAACTAACCATTCCAATTTTCGCTGTCTCTTATACACATCTCCGAGCCCACGAGACG
+
BBCCCFCCCCBCGGGGGGGGGGGHHHHGGHHGHHAG2EGGGGGGGGFEEEGGFFHFH4GH@GHHGFFDDEGEGGHAEEGGGEBGHHHGFHHGGF3?GHHGB02FFFHEGHHHHFGGGGDGFGGGFFHFFBGHHHHFC@DG-FEFGDFDDE
@M02034:409:000000000-BFKT7:1:1107:27659:19936 1:N:0:29
AAAGTCGAGGTGCCTAAAGTGGCAACCCAGACTAAGACGAATGTTGGTGGTGTAGAGCTTCCTGTAGCCGCATGGCGTTCGTACTTAAATATGGAACTAACCATTCCAATTTTCGCTGTCTCTTATACACATCTCCGAGCCCACGAGACG
+
BBCCAFCCCCCCGGGGGGGGGGGHHHHGGHHGHGFHGHGFGGFGHHHEEEEFADGFGHHHHHHHHFGGGGGEGGG1EEGGGGFFGGHHHHHFGH33GHGHCF3FHFFDHHHHHHGGGGGFHHHFFFHGFBGHHHHHE@@DGGHGCCGGGG
@M02034:409:000000000-BFKT7:1:1107:12284:19941 1:N:0:29
AAAGTCGAGGTGCCTAAAGTGGCAACCCAGACTAGTAAGACGGTTGGTGGTGTAGAGCTTCCTGTAGCCGCATGGCGTTCGTACTTAAATATGGAACTAACCATTCCAATTTTCGCTGTCTCTTATACACATCTCCGAGCCCACGAGACG
+
BBBBBFBBBB>AGGGGGGGGGGGGGHGGGEHFHHHHFGGFGGGGGGGEFGEBB3GFHBBGHFHHHFEGGFGCFGHFGEFGFBFGGHGFHHGHHH3FGGHFHGFFGHHFHHHHFBEGGFEGFGGGFFHG??F?FGHGFCFGGFHGGCFDDG
@M02034:409:000000000-BFKT7:1:1107:5033:19947 1:N:0:29
AAAGTCGAGGTGCCTAAAGTGGCAACCCAGACTGGGGGGGGGGTTGGTGGTGTAGAGCTTCCTGTAGCCGCATGGCGTTCGTACTTAAATATGGAACTAACCATTCAATTTTCGCTGTCTCTTAACACATCTCCGAGCCCACGAGACGG
+
BBBBBFBBBB>AFGGGGGGGGGGFHHGGGHHGHHFHGGGGFFF@BFFAAF9;AFFEFFFFFFFFFFFFFDDBFFFFBDDADABEEFFFFFFFFFFFFFFFFFFFFFBBFFFFFDDFFFFFFFFFFFFF?FFFFFDABAFFFFACFFFFF
@M02034:409:000000000-BFKT7:1:1107:14746:19951 1:N:0:29
AAAGTCGAGGTGCCTAAAGTGGCAACCCAGACTGGGGGGGGGTTGGTGGTGTAGAGCTTCCTGTAGCCGCATGGCGTTCGTACTTAAATATGGAACTAACCATTCCAATTTTCGCTGTCTCTTATACACATCTCCGAGCCCACGAGACGG
+
B@ABBFBBBBAAFGGGGGGGGGGHHHGGGHDGHGDHGGGGFF@DFF;EFAEE/FFFFFFFFFFFFFBFDBAFFFFD;BADABAEFFFFFFFFFFFFFFB/;FFFF9BFFFFFFBFFF9;BBBFFFFEFFFFBBB:DB@;BAAEF=-DAFD
@M02034:409:000000000-BFKT7:1:1107:5819:19954 1:N:0:29
AAAGTCGAGGTGCCTAAAGTGGCAACCCAGACTGAGAAGAAGGTTGGTGGTGTAGAGCTTCCTGTAGCCGCATGGCGTTCGTACTTAAATATGGAACTAACCATTCCAATTTTCGCTGTCTCTTATACACATCTCCGAGCCCACGAGACG
+
CCCCCFCCCCABGGGGGGGFGGGGFGGGGHHGHFHH5FH3FGHHHHGGGGBFGHHHHHHHHHHHHHHHHGGGGGHFEFGGGFHHHHHFHHHHHHGGHHGGHHHHHHHHHHHHHHGGGGGHHHHHHHHHGHBGGHHFFCGGGGHGGGGGGG
@M02034:409:000000000-BFKT7:1:1107:25197:19962 1:N:0:29
AAAGTCGAGGTGCCTAAAGTGGCAACCCAGACTAATAGTAAGGTTGGTGGTGTAGAGCTTCCTGTAGCCGCATGGCGTTCGTACTTAAATATGGAACTAACCATTCCAATTTTCGCTGTCTCTTATACACATCTCCGAGCCCACGAGAC
+
DDDDCFCCDCCCGGGGGGGGGGGHHHHGGHHGH33D5FG55DFBFGEAFAFFGFHFHFHHFHHGAFGFGFGAFGHAEEEGFGFHEHHGDGHHFD@3GHHH3?3FGEHB?GGHHG?AFEEGFHGHGHHHHFFHHGHFD@?DDGEFC@CDD
@M02034:409:000000000-BFKT7:1:1107:22488:19968 1:N:0:29
AAAGTCGAGGTGCCTAAAGTGGCAACCCAGACTCGTAGTGAGGTTGGTGGTGTAGAGCTTCCTGTAGCCGCATGGCGTTCGTACTTAAATATGGAACTAACCATTCCAATTTTCGCTGTCTCTTATACACATCTCCGAGCCCACGAGACG
+
AABB3BAB?D2AGGGFGBGGGEFHHHCGGHHFFFFHGGEGFGCFFF?1AEBFGFHFGHHHFHHGAGBFFEEEFGFFG1>FEFFCGF4F3BFGFGFGFHDFFGFFDGFHGHHHGBEC//EHHFGHFHGBDGFFFF3?<//<>//F<<@//?
@M02034:409:000000000-BFKT7:1:1107:12283:19969 1:N:0:29
AAAGTCGAGGTGCCTAAAGTGGCAACCCAGACTCGGCCTACTGTTGGTGGTGTAGAGCTTCCTGTAGCCGCATGGCG
+
CCCCCFCCCCABGGGGGGGFGGGHHHHGGHH2GFAECEEEFGHHFHG2AEECA3G5BD3F5FFEA5A5AAE0EEE1>
@M02034:409:000000000-BFKT7:1:1107:23654:19970 1:N:0:29
AAAGTCGAGGTGCCTAAAGTGGCAACCCAGACTCGGAGTGAGGTTGGTGGTGTAGAGCTTCCTGTAGCCGCATGGCGTTCGTACTTAAATATGGAACTAACCATTCCAATTTTCGCTGTCTCTTATACACATCTCCGAGCCCACGAGACG
+
BABAAFBBBDAAGGGGGGGGFGGHHHGGGHHGHGGGFGFHHHGFGHGECEBFFGG5GFHHBGHHGHHHHGFGGGHFEEGGGEGHHHFFHHHHHHGGHHFGFAEGHHFHHHHHHHGGGGGGHHHGHEFFFGFHFHHHEBFFDEFEG/ADGD
@M02034:409:000000000-BFKT7:1:1107:18195:19976 1:N:0:29
AAAGTCGAGGTGCCTAAAGTGGCAACCCAGACTTGTGATCATGTTGGTGGTGTAGAGCTTCCTGTAGCCGCATGGCGTTCGTACTTAAATATGGAACTAACCATTCCAATTTTCGCTGTCTCTTATACACATCTCCGAGCCCACGAGACG
+
BABBBFBBBBBBGGGGGFGGGGGHHHHGGHEGHHHHHHHHHHHHHHHEGGEFFHHHHHHHHHHHHGHHHGGGGGHHGGGGGGHHHHHGHHHHHGGHHHHFHHGHHHHH4GHHHHGGGGGGGGHHEHFHFHHHHHHHG@DGGGHGGGGGGF
@M02034:409:000000000-BFKT7:1:1107:3021:19977 1:N:0:29
AAAGTCGAGGTGCCTAAAGTGGCAACCCAGACTAAGACGGATGTTGGTGGTGTAGAGCTTCCTGTAGCCGCATGGCGTTCGTACTTAAATATGGAACTAACCATTCCAATTTTCGCTGTCTCTTATACACATCTCCGAGCCCACGAGACG
+
CCCCCFCCBCABGGGGGGGGGGGHHHHGGHHGHGHHHHEEAEGHHHGFFEEF1FGBGHHHGHHHFFFGHGGGGGHFGEE1EFFFHHHFGHFGEGB3GHHHHHFHHHHHHHGHHHGGGGFDEHGGFGHFHHHHGHHHF<>@CEHGC/@EGG
@M02034:409:000000000-BFKT7:1:1107:6244:19981 1:N:0:29
AAAGTCGAGGTGCCTAAAGTGGCAACCCAGACTAATAATCAGGTTGGTGGTGTAGAGCTTCCTGTAGCCGCATGGCGTTCGTACTTAAATATGGAACTAACCATTCCAATTTTCGCTGTCTCTTATACACATCTCGAGCCCACGAGACGG
+
CCCCCFCCCCACGGGGGGGGGGGHHHHGGHHGHHHHHHHHHHHHHHGEFGEFHHHHHHHHHHHHHHHHHGGGGGHHGGGGGGHHHHHHHHHHHHGHFHGGHHFHHHHHHHHHHFGGGGGHHHHHHHHHFGHHHHFGGGGGFHGGGGGGGG
@M02034:409:000000000-BFKT7:1:1107:11810:19981 1:N:0:29
AAAGTCGAGGTGCCTAAAGTGGCAACCCAGACTTCGCGGAGTGTTGGTGGTGTAGAGCTTCCTGTAGCCGCATGGCGTTCGTACTTAAATATGGAACTAACCATTCCAATTTTCGCT
+
CCCDDFCCCCBCGGGGGGGGGGGHHHHGGHHGHB5A22A2EEHHHHHGGGGFGHHHHHHHHHHHHHHHHGGFGGHHGGGGGGFHHHHGHHHHHGFHFHGHHGHGHHHHHHHHHH//<
@M02034:409:000000000-BFKT7:1:1107:16291:19988 1:N:0:29
AAAGTCGAGGTGCCTAAAGTGGCAACCCAGACTAATAAGAAGGTTGGTGGTGTAGAGCTTCCTGTAGCCGCATGGCGTTCGTACTTAAATATGGAACTAACCATTCCAATTTTCGCTGTCTCTTATACACATCTCCGAGCCCACGAGACG
+
BBCCAFCCCCBBGGGGGGGFGGGHHHHGGHHGHHHHHHHHHHHGHHGEFGEFGHHHHHHHHHHHHHHHHGGGGGHHGGGGGGHHHHHHHHHHHHFHHHHHHHHHGHHHHHHHHHGGGGGHHHHHHHHHHHFHHHHHGCGGGGHGGGGGGG
@M02034:409:000000000-BFKT7:1:1107:5068:19988 1:N:0:29
AAAGTCGAGGTGCCTAAAGTGGCAACCCAGACTACGAATAATGTTGGTGGTGTAGAGCTTCCTGTAGCCGCATGGCGTTCGTACTTAAATATGGAACTAACCATTCCAATTTTCGCTGTCTCTTATACACATCTCCGAGCCCACGAGACG
+
BAABBFBBDBAAGGGFGGGGGGGCFGHDGFHGHGHGCFHGHHHFFHHGFGEGHHHGHHHHEHHHFEGFHGGGGGHHGGGGGGFFHHHHHHGHHHEFHHHHGFFHHHGBGHGHHHGGGGEFGHHEFFGGFFGFGFHGGDCDFGHGGC@EGF
@M02034:409:000000000-BFKT7:1:1107:15755:19989 1:N:0:29
AAAGTCGAGGTGCCTAAAGTGGCAACCCAGACTGAGCAGCGGGTTGGTGGTGTAGAGCTTCCTGTAGCCGCATGGCGTTCGTACTTAAATATGGAACTAACCATTCCAATTTTCGCTGTCTCTTATACACATCTCCGAGCCCACGAGACG
+
BBBBAFBBBBBBGGGGGGGFGGGHHHHGGHHGHHHGHHHHGGGEFGGEFGFFFGHGHHGHHHHHHHHHHGCEEGHHGFGGFEGHHHHHHHHHHHGFHHHHHHHHHHHGGHHHHGGGGGGGHHHHGHHHGHHHHHGHGCCGDFHGGGFGGG
@M02034:409:000000000-BFKT7:1:1107:18303:19989 1:N:0:29
AAAGTCGAGGTGCCTAAAGTGGCAACCCAGACTCAGCCTCAGGTTGGTGGTGTAGAGCTTCCTGTAGCCGCATGGCGTTCGTACTTAAATATGGAACTAACCATTCCAATTTTCGCTGTCTCTTATACACATCTCCGAGCCCACGAGACG
+
CCCCBFCCCCABGGGGGGGGGGGHHHHGGHHGHHHHHHHHHHHGHEEEEEEFFFGFFHHHFHHHGGHFHGGEGGGFFEFGGGFHHHHHHHHHHFBFHHHHFA3FHGFFHHFHHFGGGGEGHHHHFHHHFFHHHHHFG@@D/FHGGCGFDG
@M02034:409:000000000-BFKT7:1:1107:3455:20005 1:N:0:29
AAAGTCGAGGTGCCTAAAGTGGCAACCCAGACTACTCCTTCGGTTGGTGGTGTAGAGCTTCCTGTAGCCGCATGGCGTTCGTACTTAAATATGGAACTAACCATTCCAATTTTCGCTGTCTCTTATACACATCTCCGAGCCCACGAGACG
+
AABCBFBCBBBBGGGGGGGGGGGHHHGGGHHGHHHHGHHHHCGFGGGGGGEGHHHGHHHHHHHHHHHHHGGEGGHHGFGGGGHHHHHHHHHGHEHFGHGHHHHHGHHHGHHHHGGGGGGHHHHHHHHHGHGGHHHGD@CGGGHGG@CFCE
@M02034:409:000000000-BFKT7:1:1107:21261:20006 1:N:0:29
AAAGTCGAGGTGCCTAAAGTGGCAACCCAGACTACGAAGCAGGTTGGTGGTGTAGAGCTTCCTGTAGCCGCATGGCGTTCGTACTTAAATATGGAACTAACCATTCCAATTTTCGCTGTCTCTTATACACATCTCCGAGCCCACGAGACG
+
BBCCAFCCBCCBGGGGGGGGGGGHHHHGGHHGHHHGGHGGHGHHHHGGGGEFHHHHHHHHHHHHHHHHHGGGGGHHGGGGGGGHHHHHHHHHHHHHGHHHHHHHHHHHHHHHHFGGGGGGHHHHHHHHFHHHHHHFGCGGGGHGGGGGGG
@M02034:409:000000000-BFKT7:1:1107:25869:20006 1:N:0:29
AAAGTCGAGGTGCCTAAAGTGGCAACCCAGACTTCGGCTCCTGTTGGTGGTGTAGAGCTTCCTGTAGCCGCATGGCG
+
BBBBBFBBBBAAGGGGGGGGGGGHHHGGGHHCGD52EEFDFGHHHGC21AEFA3D5A53B5B5EB5A53AE0EEG1>
@M02034:409:000000000-BFKT7:1:1107:6544:20013 1:N:0:29
AAAGTCGAGGTGCCTAAAGTGGCAACCCAGA
+
CCCCBFCCCCABGGGGGGGGGGGGHHGGGHH
@M02034:409:000000000-BFKT7:1:1107:2908:20014 1:N:0:29
AAAGTCGAGGTGCCTAAAGTGGCAACCCAGACTTGTAATACGGTTGGTGGTGTAGAGCTTCCTGTAGCCGCATGGCGTTCGTACTTAAATATGGAACTAACCATTCCAATTTTCGCTGTCTCTTATACACATCTCCGAGCCCACGAGACG
+
AAA>AFABD2AAGGGGGGGGGFFFGGHGGEGFHFGDFGDDGEEHGGGEFEBFGAEAGFGHHGHHHFDGHGGGGGHHGGGGGEFHHHGGHHGHHHBGHHHHHHHHHHHHFGGHGFFGGG<BDGFG3GBDGFGCFEHFC<<CGCGEC@FGGG
@M02034:409:000000000-BFKT7:1:1107:10341:20015 1:N:0:29
AAAGTCGAGGTGCCTAAAGTGGCAACCCAGACTGAGAATACGGTTGGTGGTGTAGAGCTTCCTGTAGCCGCATGGCGTTCGTACTTAAATATGGAACTAACCATTCCAATTTTCGCTGTCTCTTATACACATCTCCGAGCCCACGAGACG
+
CCCBBFCCCCABGGGGGGGFGGGHHHHGGHHGHHFHHHHHHHGHGGGGGGEFGHHHHHHHHHHHHHHGHGGGGGHGGEGGGGHHHHHHHHHHHHEFGFHHHHHHHHHGHHHHHHGGGGFFHFHHHHHHHHFHGHGGF@GGGGHGGGGFGG
@M02034:409:000000000-BFKT7:1:1107:3430:20015 1:N:0:29
AAAGTCGAGGTGCCTAAAGTGGCAACCCAGACTACTCCTTCGGTTGGTGGTGTAGAGCTTCCTGTAGCCGCATGGCGTTCGTACTTCAATATGGAACTCACCATTCCAATTTTCGATGTCTCTTATACACATCTCCGAG
+
AA@AABAAADAABABEGGGF5BFFFABEFFAFGFFFCEBGFD2BE2?BFEBFGAG5DBBGBBFGFGFGHF>>?EHFE?F1E?1FEG44BF@FG333CC3B3?3FFGH4?B3FF4//BF04B?GHDF2B?11FFHF1?/>
@M02034:409:000000000-BFKT7:1:1107:21222:20017 1:N:0:29
AAAGTCGAGGTGCCTAAAGTGGCAACCCAGACTCAGTGTACGGTTGGTGGTGTAGAGCTTCCTGTAGCCGCATGGCGTTCGTACTTAAATATGGAACTAACCATTCCAATTTTCGCTGTCTCTTATACACATCTCCGAGCCCACGAGACG
+
BBABBFBBBBBBGGGGGGGGGGGHHHHGGHHGHGHHGHHHHHDHGGGEFEFFHHFHHFHHHGHHHHGHHGGGGGHHGEGGGEGHHHHGHHFHHHFHHHGHHFHHHHHHEGHHHFEGGGEHFGHHHH?GHGGHHHHFD/CGGGHGG/DFGG
@M02034:409:000000000-BFKT7:1:1107:8020:20018 1:N:0:29
AAAGTCGAGGTGCCTAAAGTGGCAACCCAGACTGGGATTTGTGTTGGTGGTGTAGAGCTTCCTGTAGCCGCATGGCGTTCGTACTTAAATATGGAACTAACCATTCCAATTTTCGCTGTCTCTTATACACATCTCCGAGCCCACGAGACG
+
CCCCCFBCBCBBGGGGGGGGGGGHHHHGGHHGHGCFGFGBFGHHHHHFGGGGHHHHHHHHHHHHHFHHHGGEFGGHGGGGGGHHHHHHGHHHHEGHFGGHHHGHHHHHHHHHHHEGGGGHHFHHGHFHHHFHHHHHGC?DGGHGGGCEGG
@M02034:409:000000000-BFKT7:1:1107:3171:20018 1:N:0:29
AAAGTCGAGGTGCCTAAAGTGGCAACCCAGACTAATAATCGTGTTGGTGGTGTAGAGCTTCCTGTAGCCGCATGGCGTTCGTACTTAAATATGGAACTAACCATTCCAATTTTCGCTGTCTCTTATACACATCTCCGAGCCCACGAGACG
+
BCCCBFCCBCBCGGGGGGGGGGGHFGHGGHHGHGHHHHHBFAGGGHHEFGEFGFHGHHHHGHHHGFHFHGGCGFGCFEEGGFFGFHHGHHGGGHB3FGFFFGBGGFHFEGHFHHGGGGGEHGGHFHGDGFDGHHHGE?FFCFCFGGGGGG
@M02034:409:000000000-BFKT7:1:1107:23216:20021 1:N:0:29
AAAGTCGAGGTGCCTAAAGTGGCAACCCAGACTAATAAGCATGTTGGTGGTGTAGAGCTTCCTGTAGCCGCATGGCGTTCGTACTTAAATATGGTACTAACCATTCCAATTTTCGCT
+
CCDCCFCCCDBBGGGGGGGFGGGHHHHGGHHGHDBF555B5FGH5GA222EA13D5AA3A5BB5A5B5AAE0EEB1>>>??>?1?BG3@BG@@344BBGH313B34D44D?GE?//?
@M02034:409:000000000-BFKT7:1:1107:15412:20024 1:N:0:29
AAAGTCGAGGTGCCTAAAGTGGCAACCCAGACTGCGGAGAAGGTTGGTGGTGTAGAGCTTCCTGTAGCCGCATGGCGTTCGTACTTAAATATGGAACTAACCATTCCAATTTTCGCTGTCTCTTATACACATCTCCGAGCCCACGAGACG
+
CCCCBFCCCCBCGGGGGGGGGGGHHHHGGHHGHHGFGAEFHHF33FEAF?EFFFGBHFFGFGHHHEEGFEE0EFHFGEFGGEFHGHH3FGHBFGEDFGHHFADBFEHFGFFGE4<FGGAF?FGGFGDFFCDC@FHDE</A/FFE/>@DFG
@M02034:409:000000000-BFKT7:1:1107:3445:20028 1:N:0:29
AAAGTCGAGGTGCCTAAAGTGGCAACCCAGACTACTCCTTCGGTTGGTGGTGTAGAGCTTCCTGTAGCCGCATGGCGTTCGTACTTAAATATGGAACTAACCATTCCAATTTTCGCTGTCTCTTATACACATCTCCGAGCCCACGAGACG
+
>AAA3DAADBBACGC54FFFEFFFFGGGGHHGHHFHHCG5FGGFEEEEFEAFGGGGA5BFGGHHFEGFGEGGGGHFE1ECAEHAFG@GBFGGGHFBFF3BB0BFBFEFFGHHHFEEGGGFFGHF1FF?BF1C1GFFC/B/D/GCC?DDAE
@M02034:409:000000000-BFKT7:1:1107:10954:20028 1:N:0:29
AAAGTCGAGGTGCCTAAAGTGGCAACCCAGACTCCGAATAAGGTTGGTGGTGTAGAGCTTCCTGTAGCCGCATGGCGTTCGTACTTAAATATGGAACTAACCATTCCAATTTTCGCTGTCTCTTATACACATCTCCGAGCCCACGAGACG
+
AAABBFBBBBBBGGGGGGGGGFGFFHHFGHHGHHHFGGGGHHHDAGGEFGEFFGHHHHHHHHHHHHHHHGGFGGHHGGGGGFHHHHGHHHHHHHEHGHHHHHHHHHHHHHHHHHGGGGGHGHHHHHHHHHFHGHHHDCGGGGHGGGGGGG
@M02034:409:000000000-BFKT7:1:1107:22061:20030 1:N:0:29
AAAGTCGAGGTGCCTAAAGTGGCAACCCAGACTAGGCAGGAGGTTGGTG
+
BAABBFBBBBABGGGGGGGGGGGHHHGEGHHGHGA3BBEA2B22BG01A
@M02034:409:000000000-BFKT7:1:1107:21211:20031 1:N:0:29
AAAGTCGCGGTGCCTAAAGTGGCAACCCAGACTCTGA
+
333A3BA3ADBBGGGFE4B6B4FBEGHG2FHEFB355
@M02034:409:000000000-BFKT7:1:1107:8031:20033 1:N:0:29
AAAGTCGAGGTGCCTAAAGTGGCAACCCAGACTGGGATTTGTGTTGGTGGTGTAGAGCTTCCTGTAGCCGCATGGCGTTCGTACTTAAATATGGAACTAACCATTCCAATTTTCGCTGTCTCTTATACACATCTCCGAGCCCACGAGACG
+
AABBBFBABDBBGGGFGDGBGGGFHHFGGHGGGFHFHFGHHHHGHHHEFGEGHHHHGFHHHHHFGGHGFGGFGGFFGGGGGGHGHBGGDFGGFBGFGHBFGHGFFHGFFHGGFBEEFGGEHFHH4GFD3BBGCGD2<<C@DGHA//>CEG
@M02034:409:000000000-BFKT7:1:1107:16444:20037 1:N:0:29
AAAGTCGAGGTGCCTAAAGTGGCAACCCAGACTCATCAGACGGTTGGTGGTGTAGAGCTTCCTGTAGCCGCATGGCGTTCGTACTTAAATATGGAACTAACCATTCCAATTTTCGCTGTCTCTTATACACATCTCCGAGCCCACGAGACG
+
CCCCCFCCCCBCGGGGGGGGGGGHHHHGGHHGHHHHHHHHHGGEFGGEGGEFGFHHHHHHHHHHGHHHGGGGGFHHGGGGGGHHHHHHHHHHHHGHHGHBGGFHHHGGHHHHHHGFGGGHHHHHHHHHEHHHHHGHECCCGGHGGGGGGG
@M02034:409:000000000-BFKT7:1:1107:16464:20040 1:N:0:29
AAAGTCGAGGTGCCTAAAGTGGCAACCCAGACTCATCAGACGGTTGGTGGTGTAGAGCTTCCTGTAGCCGCATGGCGTTCGTACTTAAATATGGAACTAACCATTCCAATTTTCGCTGTCTCTTATACACATCTCCGAGCCCACGAGACG
+
A?ABAFBAAD>AGFGGGGGGFGFGFFCFGFHGHHHHFHHHHGGEFFGABEEE1FHFGGFHHHHHGFFGFGGCGGHF@E?CFFHHHHHGGGFHGFF3FGB3FEDHHGHGEGBHG4@EEAFFHFEHFHFGHFBGHHGB?<B/@FH/C<@G/C
@M02034:409:000000000-BFKT7:1:1107:3421:20051 1:N:0:29
AAAGTCGAGGTGCCTAAAGTGGCAACCCAGACTACGAAGACTGTTGGTGGTGTAGAGCTTCCTGTAGCCGCATGGCGTTCGTACTTAAATATGGAACTAACCATTCCAATTTTCGCTGTCTCTTATACACATCTCCGAGCCCACGAGACG
+
AABAAFBBBBABGGGGGGFGGGGHHHHEGHDFHHHEEGEGHHHHFGHAFEBFFFGHGHHHGGHHFBFGFEGEEEGGFEEFFEHFGHFDHHHHHHFHFHFFFGFGHFHFGHGHHFGEGGGFHHHHGHHFEGBGFGH2?<B/CAFGGDDFDG
@M02034:409:000000000-BFKT7:1:1107:25092:20052 1:N:0:29
AAAGTCGAGGTGCCTAAAGTGGCAACCCAGACTACTAAGGATGTTGGTGGTGTAGAGCTTCCTGTAGCCGCATGGCGTTCGTACTTAAATATGGAACTAACCATTCCAATTTTCGCTGTCTCTTATACACATCTCCGAGCCCACGAGACG
+
AA?AADABDBAAECGGGGGGGAFBFAEEFHD2CFHFHFFCHHFHHFE222AFGBG5D5AFG3GEAF5GHDAAEEHFE>ECF?2F?FB3GD4BF33BGGEGHFFFFHHB4GFHGB//E?<BB?FGGFGFBFG1FDFDD@DC@<CF@/@DGD
@M02034:409:000000000-BFKT7:1:1107:4851:20058 1:N:0:29
AAAGTCGAGGTGCCTAAAGTGGCAACCCAGACTGGTCCTATGGTTGGTGGTGTAGAGCTTCCTGTAGCCGCATGGCGTTCGTACTTAAATATGGAACTAACCATTCCAATTTTCGCTGTCTCTTATACACATCTCCGAGCCCACGAGACG
+
BBCCCFCCCCAAGGGGGGGGGGGHHHHGGHHGHHHGHHHGHHHFHGGGGGGFFGHGHHHHHHHHGFHHHGGGGGHHGGGGGFGHHHHHHHHHHHFHHHGFHHFHHHFHHHHHHHGGGGGHHHHHHHGHGHFGHHFFFBCCGGHGGGGGGG
@M02034:409:000000000-BFKT7:1:1107:22426:20061 1:N:0:29
AAAGGTCGAGGTGCCTAAAGTGGCAACCCAGACTAGTCAGCCTGTTGGTGGTGTAGAGCTTCCTGTAGCCGCATGGCGTTCGTACTTAAATATGGAACTAACCATTCCAATTTTCGCTGTCTCTTATACACATTCCGAGCCCACGAGACG
+
CBCCCFFCCCCBGGGGGGGGGGGGGGHHGGHHGHHHHHFHHHHHGHHHEFGEFGHHHGHHHHHHHGHHHHGGGGGHHGGGGGEHHHHHHGHHHHHFFGGHFHHHHHHHHHHHHHHFFGGGHHHHGHHHGFFHHHHHGACCFGHGGFGGGG
@M02034:409:000000000-BFKT7:1:1107:24218:20063 1:N:0:29
AAAGTCGAGGTGCCTAAAGTGGCAACCCAGACTAATAAGAATGTTGGTGGTGTAGAGCTTCCTGTAGCCGCATGGCGTTCGTACTTAAATATGGAACTAACCATTCCAATTTTCGCTGTCTCTTATACACATCTCCGAGCCCACGAGACG
+
CCCDCFDDCCCCGGGGGGGGGGGHHHHGGHHGHHHHHHHHHHHHHHHGGGEFHHHHHHHHHHHHHHHHHGGGGGHHGGGGGGHHHHHHHHHHHHHHHHHHHHHHHHHHHHHHHHGGGGGHHHHHHHHHHHGHHHHHGGGGCEHGGG//?C
@M02034:409:000000000-BFKT7:1:1107:3433:20066 1:N:0:29
AAAGTCGAGGTGCCTAAAGTGGCAACCCAGACTACGAAGCCTGTTG
+
A?AA1B>>A?AAGGG1BBAA1FFGBHEEC00FFA0AEAE/BEFF1A
@M02034:409:000000000-BFKT7:1:1107:7236:20072 1:N:0:29
AAAGTCGAGGTGCCTAAAGTGGCAACCCAGACTAGGGTGGGGGTTGGTGGTGTAGAGCTTCCTGTAGCCGCATGGCGTTCG
+
BBBBCFBBBCAAGGGGGGGGGGGHHHHGGHGGHBAB2FCEGA0AAE01B1EFF3F5F53BBGHH3@44B1E/?EF1E1>FE
@M02034:409:000000000-BFKT7:1:1107:11804:20074 1:N:0:29
AAAGTCGAGGTGCCTAAAGTGGCAACCCAGACTAATAATCATGTTGGTGGTGTAGAGCTTCCTGTAGCCGCATGGCGTTCGTACTTAAATATGGAACTAACCATTCCAATTTTCGCTGTCTCTTATACACATCTCCGAGCCCACGAGACG
+
BBCABFBABBABGGGGGGGFGGGHHHGGGHHGHHHHHHHHHHHGHGHGGGEFGFHHHHHHHHHHHHHHFGGGGGHGEEGGGGGHHHHHHHGHHHHGHHGGGHBGHGHHHHHHHGG?FEGFHBGHHHHHGHHHEF3DA/CCCEEGGGG/?E
@M02034:409:000000000-BFKT7:1:1107:16944:20078 1:N:0:29
AAAGGCGAGGTGCCTAACGTGGCAACCCAGACTAATCAGAAGGTTGGTGGTGTAGAGCTTCCTGTAGCCGCATGGCGTTCGTACTTAAATATGGAACTAACCATTCCAATTTTCGCTGTCTCTTATACACATCTCCG
+
>1AA1>ADD1A0FCFAC00FGGCGHHA?FFAAFB11BFFGHHHC1BEEF?EFAFFFFBBBBGFHHFGFFEEEEFF>@EEGGGHFFGFGGG2>FBGBFF1>>B1FFEFFFF1GH2E?CGABH2FHHGF22BFGCB11?
@M02034:409:000000000-BFKT7:1:1107:10196:20080 1:N:0:29
AAAGTCGAGGTGCCTAAAGTGGCAACCCAGACTCCGCAGCATGTTGGTGGTGTAGAGCTTCCTGTAGCCGCATGGCGTTCGTACTTAAATATGGAACTAACCATTCCAATTTTCGCTGTCTCTTATACACATCTCCGAGCCCACGAGAC
+
A>ABBFABBCCCGGGGGGGGGGGHHHHGGHHGHHGEFEGGGGFFAGFEFGGGHFHEFFGFGHHGBEGFFFGEGGHFEEGGGFFHGHGHFHGHHG33FHFH?EBB???BBGFHGEEFFDEGHFHFGHEDB?GFFHHFD?@CBF/FC@//?
@M02034:409:000000000-BFKT7:1:1107:24227:20081 1:N:0:29
AAAGTCGAGGTGCCTAAAGTGGCAACCCAGACTAATAAGAATGTTGGTGGTGTAGAGCTTCCTGTAGCCGCATGGCGTTCGTACTTAAATATGGAACTAACCATTCCAATTTTCGCTGTCTCTTATACACATCTCCGAGCC
+
BBBBAFBBBBABGGGGGFGEGFFHHHHGGHGGHHHHHHHHHHHHHHHBFEAFFHHEHHHHGFHHHHHHHGCEEEHHGEFFGGGHHHFHHHGHHHBFGH3@FGFFBFDF?FEHHFGGGGDGHFHHHHHHHHFGHHHHD>CFG
@M02034:409:000000000-BFKT7:1:1107:12453:20090 1:N:0:29
AAAGTCGAGGTGCCTAAAGTGGCAACCCAGACTAATTCTTCGGTTGGTGGTGTAGAGCTTCCTGTAGCCGCATGGCGTTCGTACTTAAATATGGAACTAACCATTCCAATTTTCGCTGTCTCTTATACACATCTCCGAGCCCACGAGACG
+
CCCCCFCCBCAAGGGGGGGGGGGHHHHGGHHGHHHHHHHHHHGGGGGGGGFFGHHHHHHHHHHHHHHGHGGGGGHHGGGGGFHHHHGHHHHHHFFHFHHHHGHHHHHHHHHHHHGGGGGHHFHHHHGHFFHHHHHGECCCDGHGGGGGFG
@M02034:409:000000000-BFKT7:1:1107:6615:20099 1:N:0:29
AAAGTCGAGGTGCCTAAAGTGGCAACCCAGACTAGTCATCAGGTTGGTGGTGTAGAGCTTCCTGTAGCCGCATGGCGTTCGTACTTAAATATGGAACTAACCATTCCAATTTTCGCTGTCTCTTATACACATCTCCGAGCCCACGAGACG
+
CCCCCFCCCCBBGGGGGGGGGGGHHHHGGHHGHHHHHHHHHHHGHHGGFGFCADGHGHHHHHGHHHHHHGGFGGHAFEGGGFFHHHHHGHHHGF33GHHFEF3GGFHFHHHHHGGGGGFFGHHGEH4FGFHHHHHGF?CCDGEGGCGGFG
@M02034:409:000000000-BFKT7:1:1107:12473:20101 1:N:0:29
AAAGTCGAGGTGCCTAAAGTGGCAACCCAGACTAATTCTTCGGTTGGTGGTGTAGAGCTTCCTGTAGCCGCATGGCGTTCGTACTTAAATATG
+
A3AA3BA@DD2ABGGBFFFGFFEFFC4EGHDGCHFHEGFGFC2A2EEAFGFE13B5DBGFB3FG555AFEGEE1BGEE?FEGFHHHHD3BG4B
@M02034:409:000000000-BFKT7:1:1107:25447:20101 1:N:0:29
AAAGTCGAGGTGCCTAAAGTGGCAACCCAGACTCGGTCTGTGGTTGGTGGTGTAGAGCTTCCTGTAGCCGCATGGCGTTCGTACTTAAATATGGAACTAACCATTCCAATTTTCGCTGTCTCTTATACACATCTCCGAGCCCACGAGCCG
+
BBBBBFBADBBBGGGGGFGGGGFHHHHGGHGGHFAEGGG3AFGHFGEEFEAFC3GBFBGFH3BFB5AF3EE@EEF1>E>?E?E1FGFHFHHHFF@F3CGGHF3F3GGFFGHHF4EEDE/?FBFD3FBFGH2?B3F2C/<BDA//<@//<A
@M02034:409:000000000-BFKT7:1:1107:4843:20103 1:N:0:29
AAAGTCGAGGTGCCTAAAGTGGCAACCCAGACTTCGGAGAAGGTTGGTGGTGTAGAGCTTCCTGTAGCCGCATGGCGTTCGTACTTAAATATGGAACTAACCATTCCAATTTTCGCTGTCTCTTATACACATCTCCGAGCCCACGAGACG
+
AABBBFBCCCBCGGGGGGGGGGGFHHHGGHHGHHHGGGGGHHHHHHGEFGEGHGHFHHHHHHHGGHHHHGGGGGHHGGGGGGHHHHFGHHHHHHGGHHGGHHFHHFFFFHHHHGGGGGFHHGHHHGHHEGFHHHHGGCBCGGHGGGGGGG
@M02034:409:000000000-BFKT7:1:1107:3961:20105 1:N:0:29
AAAGTCGAGGTGCCTAAAGTGGCAACCCAGACTACGAAGTCTGTTGGTGGTGTAGAGCTTCCTGTAGCCGCATGGCGTTCGTACTTAAATATGGAACTAACCATTCCAATTTTCGCTGTCTCTTATACACATCTCCGAGCCCACGAGACG
+
CCCDCFCCCDBAGGGGGGGGGGGHHHHGGHHGHHHGGHGGHHHHHHHGGGEFGFHHHHHHHHHHHHHHHGGFGFHHGFGGGGHHHHFGHHHHHGDGFGHGHHHHHHHHGGHHHHGGGGGFHFHHFHGHHFFHGHHFC@DDGGHGGGDDDG
@M02034:409:000000000-BFKT7:1:1107:15448:20109 1:N:0:29
AAAGTCGAGGTGCCTAAAGTGGCAACCCAGACTAATAATAATGTTGGTGGTGCAGAGCTTCCTGTAGCCGCATGGCGTTCGTACTTAAATATGGAACTAACCATTCCAATTTTCGCTGTCTCTTATACACATCTCCGAGCCCACGAGACG
+
CCDCCFCCCCBCGGGGGGGFGGGHHHHGGHGGHHGHHHHHHHHGHHHEFGBFGHHFHHHHHHHHGHHHHGGGGGHHGGGGGGHHHHHHHHHHHHHHGGHGHHHHHHGHHHHHHHGGGGGGHGHHHHHHHHHHHHHHGCGGGGHGGGGGGG
@M02034:409:000000000-BFKT7:1:1107:6765:20115 1:N:0:29
AAAGTCGAGGTGCCTAAAGTGGCAACCCAGACTCCTTGTCAGGTTGGTGGTGTAGAGCTTCCTGTAGCCGCATGGCGTTCGTACTTAAATATGGAACTAACCATTCCAATTTTCGCTGTCTCTTATACACATCTCCGAGCCCACGAGACG
+
CCCCCFBCBCABGGGGGGGGGGGHHHHGGHHGHFHHFHHHFGHHHHE2A?FEABGBGFFFDGHDGDFFFEE>FGGAEEEGDEEHEHF3BGHFHF33FGHHB?3FGDHD4FGHH4EAFEEHFHGGDFGDF2DGHHH2C?BDGFGF@@@DGD
@M02034:409:000000000-BFKT7:1:1107:4830:20116 1:N:0:29
AAAGTCGAGGTGCCTAAAGTGGCAACCCAGACTTCGGAGAAGGTTGGTGGTGTAGAGCTTCCTGTAGCCGCATGGCGTTCGTACTTAAATATGGAACTAACCTTTCCAATTTTCGCTGTCTCTTATACACATCTCCGAGCCCACGAGACG
+
BBBBBFBBBBBBGGGFAGGGGGGHHHHGGHHGHF5FEEEEGGCGEHCAAEEFABGBDF3AAFGGGGEDDFG>EEC1>B>1>?2GGGEG3FD4B333GBDF303BF3F44F3BG4</EA?GGFHG3B3?BC2FF?><C@<</FGGG/DDDF
@M02034:409:000000000-BFKT7:1:1107:5902:20118 1:N:0:29
AAAGTCGAGGTGCCTAAAGTGGCAACCCAGACTCCTAATCCGGTTGGTGGTGTAGAGCTTCCTGTAGCCGCATGGCGTTCGTACTTAAATATGGAACTAACCATTCCAATTTTCGCTGTCTCTTATACACATCTCCGAGCCCAC
+
A3AA>DBBBB>AGFFGFFFDGGGHGHHGFEEDHBFFHBGHGGGGDE?1AEEFGHHHHHGHFHHHEGHHHEGEFEHFEEEGGGHHHHGFHHHHHHBFGHFCGGDGHFBDHHHHHFGFFEEHDFFHGHHGBG2G?F32B/BCFEEE
@M02034:409:000000000-BFKT7:1:1107:15636:20121 1:N:0:29
AAAGTCGAGGTGCCTAAAGTGGCAACCCAGACTGGGAGGGAGGTTGGTGGTGTAGAGCTTCCTGTAGCCGCATGGCGTTCGTACTTAAATATGGAACTAACCATTCCAATTTTCGCTGTCTCTTATACACATCTCCGAGCCCACGAGACG
+
CBCCBFCBBCABGGGGGGGGGGGHHHHGGHHGHHHHHGGGFGGEHHGEFGEFGHHHHHHHHHHHHHHHHGGGGGHHGFGGGFHHHHHHHHHHHHGHHHGHHHGHHHHHHHHHHHGGGGGHHHHHHHHHGHHHHHHHEBCFCGHGGGGGGG
@M02034:409:000000000-BFKT7:1:1107:19181:20133 1:N:0:29
AAAGTCGAGGTGCCTAAAGTGGCAACCCAGACTAGTACTAATGTTGGTGGTGTAGAGCTTCCTGTAGCCGCATGGCGTTCGTACTTAAATATGGAACTAACCATTCCAATTTTCTCTTATACTCATCTCCG
+
CCCCCFCCCCBBGGGGGGGGGGGHHHHGGHHGHEADEFFBFGHHHFEGG2FEFFF5D5EF5GHEHFGDDEEAEEE1>?>FE>??FFHF3GHDGG33BEGH313BEBG?BFEHHDGHHHHHHH4B3?GFHGE
@M02034:409:000000000-BFKT7:1:1107:10850:20133 1:N:0:29
AAAGTCGAGGTGCCTAAAGTGGCAACCCAGACTCAGTGGGATGTTGGTGGTGTAGAGCTTCCTGTAGCCGCATGGCGTTCGTACTTAAATATGGAACTAACCATTCCAATTTTCGCTGTCTCTTATACACACTCCGAGCCCACGAGACGG
+
CCCCBFCCCCACGGGGGGGGGGGHHHHGGHHGHHHHFGHHHHGHHHHEFGEFGHHGHHHHHHHHHHHHHGGGGGHGGFGGGGHHHHHHHHHHHHFFHHHHHHHHHHHGHHHHGGEEGGGHHHHHHHGHGGHGHHHGGGGGGGGGCGGGGG
@M02034:409:000000000-BFKT7:1:1107:14009:20134 1:N:0:29
AAAGTCGAGGTGCCTAAAGTGGCAACCCAGACTTCTTGTCATGTTGGTGGTGTAGAGCTTCCTGTAGCCGCATGGCGTTCGTACTTAAATATGGAACTAACCATTCCAATTTTCGCTGTCTCTTATACACATCTCCGAGCCCACGAGACG
+
CCCCCFCCCCCCGGGGGGGFGGGHHHHGGHHGHHHHHHHHHHHHGHHGGGGFFGHHHGHHGHHHFGHGHGGGGGHGGEFGGEFHHHHHGHHHHHGFFHHHHHFGFGHFFHHHHHGGGGEHHFHHHHHFHFGHGHHB?<BDCGHGGGGGGG
@M02034:409:000000000-BFKT7:1:1107:18308:20136 1:N:0:29
AAAGTCGAGGTGCCTAAAGTGGCAACCCAGACTGGGTCGGGGGTTGGTGGTGTAGAGCTTCCTGTAGCCGCATGGCGTTCGTACTTAAATATGGAACTAACCATTCCAATTTTCGCTGTCTCTTATACACATCTCCGAGCCCACGAGACG
+
BAAAAFBBBBAAGGGGGGGGGGGHHHHGGFHGHHHHGHGGGGGGFGGEFGEFFFHHHEHHHHHHGHHGHGGGGEHGGFGGEEGEHFHHHHHHGHGGGHHGHHFHHFHGHHHHHFFGGGGHHGHGHHHFFHFHHGHGECFCFGHGC-AFCD
@M02034:409:000000000-BFKT7:1:1107:9401:20137 1:N:0:29
AAAGTCGAGGTGCCTAAAGTGGCAACCCAGACTAAGTGTCAGGTTGGTGGTGTAGAGCTTCCTGTAGCCGCATGGCGTTCGTACTTAAATATGGAACTAACCATTCCAATTTTCGCTGTCTCTTATACACATCTCCGAGCCCACGAGACG
+
DDDDDFCCCCCCGGGGGGGGGGGHHHHGGHHGHHHHGHHHHHFFGHGEFGGFGHHGFHHHHHHHHHHHHGGEGGHHGGGGGGGHHHHFFHHHHHFFHHHHFGFGFHFFHHHHHHGGGGGHHHHHHHHHGGHHHHHGGFFFDGHGGGG?FG
@M02034:409:000000000-BFKT7:1:1107:6451:20138 1:N:0:29
AAAGTCGAGGTGCCTAAAGTGGCAACCCAGACTAATGCGTCGGTTGGTGGTGTAGAGCTTCCTGTAGCCGCATGGCGTTCGTACTTAAATATGGAACTAACCATTCCAATTTTCGCTGTCTCTTATACACATCTCCGAGCCCACGAGACG
+
CCCCBFCCCCCCGGGFGGGGGGGHHHHGGHHGHBF55DEFG2FGGGFGFGFGGHHGHFHHHHHHHGHGHGGEFGHHGEGGGFHHHHHHHHHHHHFFFHHHHHHHHHGHFGHHHHGGGGGHHHHHHHDHBGGGHHHGGBCGGGHGGGGGGG
@M02034:409:000000000-BFKT7:1:1107:3512:20140 1:N:0:29
AAAGTCGAGGTGCCTAAAGTGGCAACCCAGACTAAGACTAATGTTGGTGGTGTAGAGCTTCCTGTAGCCGCATGGCGTTCGTACTTAAATATGGAACTAACCATTCCAATTTTCGCTGTCTCTTATACACATCTCCGAGCCCACGAGACG
+
BBCCCFCCCCBBGGGGGGGGGGGHHHHGGHHGHC3B3AFDDGHHHHHEAAEAAAGEFGFGDGGHGDFGGEEAFEF1>?>CEECFHHHFFGHBFD3BFGHH313FHDG44FDHGFFGGGGFBGFFEFDFFBGFHFHFE@BCFGHGGDGCDE
@M02034:409:000000000-BFKT7:1:1107:26546:20140 1:N:0:29
AAAGTCGAGGTGCCTAAAGTGGCAACCCAGACTATGAATAAGGTTGGTGGTGTAGAGCTTCCTGTAGCCGCATGGCGTTCGTACTTAAATATGGAACTAACCATTCCAATTTTCGCTGTCTCTTATACACATCTCCGAGCCCACGAGACG
+
AAAAAFAADD>AF1FFCGGBFGGHH0BEFHGGFFHHHHHGFFHHGFGAFFEFAGHFHFHHFFFEBDG2GE/EEEFFEEGGEE0GHHHFHHHHGF1D1GDB1BBGHGGHFHHDFGE?FEEEFFGGGHGHGCBFFGBB?<CBCFHECCC?AE
@M02034:409:000000000-BFKT7:1:1107:18414:20142 1:N:0:29
AAAGTCGAGGTGCCTAAAGTGGCAACCCAGACTAATACGAGTGTTGGTGGTGTAGAGCTTCCTGTAGCCGCATGGCGTTCGTACTTAAATATGGAACTAACCATTCCAATTTTCGCTGTCTCTTATACACATCTCCGAGCCCACGAGACG
+
BBBCAFAABBAAGGGGGGGBGGGHHGGGGHHGHHHHHHHGGAHFGHHEFGBFFGHEGGHHFFHHGHHGFEEGGGHGGGGGGGHHHHHGGHHHHGHGHHFHHHBHHHGGHHHHHGFGGGGHHGHHHHGFFHBGHHHFFDGGGFHGGGGGGG
@M02034:409:000000000-BFKT7:1:1107:24585:20142 1:N:0:29
AAAGTCGAGGTGCCTAAAGTGGCAACCCAGACTGGGTCTAATGTTGGTGGTGTAGAGCTTCCTGTAGCCGCATGGCGTTCGTACTTAAATATGGAACTAACCATTCCAATTTTCGCTGTCTCTTATACACATCTCCG
+
A3AAAFBBBBBBGGGGFGFFGGGB4GGFEHHGGG223BBFGGHGHHHDFGEFEFF5FGHGHHHHHGFGHGGAFFHHGGGGGGFHGEGFGHEFFEDDEGGFHHHFHHFH4FHHEDEEGGAGHFFGBGBHEFFG1FB1B
@M02034:409:000000000-BFKT7:1:1107:25369:20146 1:N:0:29
AAAGTCGAGGTGCCTAAAGTGGCAACCCAGACTAATAAGCAGGTTGGTGGTGTAGAGCTTCCTGTAGCCGCATGGCGTTCGTACTTAAATATGGAACTAACCATTCCAATTTTCGCTGTCTCTTATACACATCTCCGAGCCCACGAGACG
+
AABCBFABDBBBGGGGGGGGGGGHHHHGGHGGHHHHHHFFBFGHHHG2FEEFEFHFFFHHDGHGHFHEEFGEGG11EEEGFEGGGHHHHHHHHHF@GHHGFFBGHFFEFHHHHG/AGFEGHHHHGFGHFHHHHHHGC>/<CEHGCDGFDF
@M02034:409:000000000-BFKT7:1:1107:20519:20147 1:N:0:29
AAAGTCGAGGTGCCTAAAGTGGCAACCCAGACTAATCAGGCGGTTGGTGGTGTAGAGCTTCCTGTAGCCGCATGGCGTTCGTACTTAAATATGGAACTAACCATTCCAATTTTCGCTGTCTCTTATACACATCTCCGAGCCCACGAGACG
+
CCCCCFCCBCBBGGGGGGGGGGGHHHHGGHGGHHHHHHHHHGGGGGGEGGGFHGHGHHHHHHHHFGHGHGGGFGHCFEGGGEFHHHHHHHHHHHFHHHHHGGHHHHHHHHHHHDGGGGDFHFHFHHFHHFGFHHHDE/DFGGHGCDGGGG
@M02034:409:000000000-BFKT7:1:1107:27422:20156 1:N:0:29
AAAGTCGAGGTGCCTAAAGTGGCAACCCAGACTACTCAGAATGTTGGTGGTGTAGAGCTTCCTGTAGCCGCATGGCGTTCGTACTTAAATATGGAACTAACCATTCCAATTTTCGCTGTCTCTTATACACATCTCCGAGCCCACGAGACG
+
DDDDCFBCBCCCGGGGGGGGGGGHHHHGGHHGHH3F3D3GHHGHHHHGGGEFHHHHHHHHHHHHHHHHHGGGGGHHGGGGGGHHHHHHHHHHHHHHHHHHHHGHHHHHHHHHHHGGGGGHHHHHHHHHGHGHHHHHGDGGGGHGGGGGGD
@M02034:409:000000000-BFKT7:1:1107:24591:20159 1:N:0:29
AAAGTCGAGGTGCCTAAAGTGGCAACCCAGACTGGGTCTAATGTTGGTGGTGTAGAGCTTCCTGTAGCCGCATGGCGTTCGTACTTAAATATGGAACTAACCATTCCAATTTTCGCTGTCTCTTATACACATCTCCGAGCCCACGAGACG
+
CCCCCFCCCDABGGGGGGGGGGGHHHHGGHHGHFHDBGFFBGHHHHHGGGEFHHHHHHHHHHHHHHHHHGGGGGHHGGGGGGHHHHGHHHHHHHGHHHHHGHHHHHHHHGHHHHGGGGGGHHHHHHHHHHHHHHHHGCFCGGHGCFGFGG
@M02034:409:000000000-BFKT7:1:1107:28776:20177 1:N:0:29
AAAGTCGAGGTGCCTAAAGTGGCAACCCAGACTCAGCCTGCTGTTGGTGGTGTAGAGCTTCCTGTAGCCGCATGGCGTTCGTACTTAAATATGGAACTA
+
>>AA3BAAD22>BBGFCG4BB4FB4G4A22GGHHGFHFHGFFFFFFHECEEABGH5BGHG5FEFGHGHBAE>E1BFEEEE?EGHHHEBFHHF4F3B3FD
@M02034:409:000000000-BFKT7:1:1107:14332:20180 1:N:0:29
AAAGTCGAGGTGCCTAAAGTGGCAACCCAGACTACGCAGCATGTTGGTGGTGTAGAGCTTCCTGTAGCCGCATGGCGTTCGTACTTAAATATGGAACTAACCATTCCAATTTTCGCTGTCTCTTATACACATCTCCGAGCCCACGAGACG
+
BCCCBFCCCCBBGGGGGGGGGGGHHHHGGHHGHHHGGGGGHHHHHHHFFGEFGHHHHHGHHHHHGHHHHGGGGEHHGGGGGFHHHHGHHHHHHHHHHHHGHHHHHHHHHHHHHGGGGGGHHHHHHHHHGHFGHHHHGGGGGGHGGGGGGG
@M02034:409:000000000-BFKT7:1:1107:23827:20181 1:N:0:29
AAAGTCGAGGTGCCTAAAGTGGCAACCCAGACTCTGAATGATGTTGGTGGTGTAGAGCTTCCTGTAGCCGCATGGCGTTCGTACTTAAATATGGAACTAACCATTCCAATTTTCGCTGTCTCTTATACACATCTCCGAGCCCACGAGACG
+
CCCCCFCCCCABGGGGGGGGGGGHHHHGGHHGHHHHHHHHHHHHHHHGGGEFHHHHHHHHHHHHHHHHHGGGGGHHGGGGGGHHHHHHGHHHHHGHGHHHHHHHGHHHHHHHHHGGGGGHHHHHHHHHGGHHHHHHGCGGGGHGGGGGGG
@M02034:409:000000000-BFKT7:1:1107:21599:20190 1:N:0:29
AAAGTCGAGGTGCCTAAAGTGGCAACCCAGACTAATAAGAATGTTGGTGGTGTAGAGCTTCCTGTAGCCGCATGGCGTTCGTACTTAAATATGGAACTAACCATTCCAATTTTCGCTGTCTCTTATACACATCTCCGAGCCCACGAGACG
+
CCCCCFCCCCAAGGGGGGGGGGGHHGGGGHHGHHHHHHHHHHHHHHHFGGEFGHHHHHHHHHHHHHHHHGGGGGHHGGGGGFHHHHGHHHHHHHHHFHHHHHGHHHHFHHHHHHGGGGGHHHHHHHGHFGGHHGHHF@FFGEGGGGGGGG
@M02034:409:000000000-BFKT7:1:1107:17135:20197 1:N:0:29
AAAGTCGAGGTGCCTAAAGTGGCAACCCAGACTAATGATAAGGTTGGTGGTGTAGAGCTTCCTGTAGCCGCATGGCGTTCGTACTTAAATATGGAACTAACCATTCCAATTTTCGCTGTCTCTTATACACATCTCCGAGCCCACGAGACG
+
BBBCBFCCCBABGGGGGGGGGGGHHHHGGHHGHHHHHHHHHHHHHHGGGGFFHHHHHHHHHHHHGGHHHGGGGGHHGGGGGGHHHHHHHHHHHHHHHHHGHHHHHHGHHHHHHHGGGGGHHGHHGHHHFHHHHHHHGGGFGGHGGGFGGG
@M02034:409:000000000-BFKT7:1:1107:11372:20200 1:N:0:29
AAAGTCGAGGTGCCTAAAGTGGCAACCCAGACTAATAATCATGTTGGTGGTGTAGAGCTTCCTGTAGCCGCATGGCGTTCGTACTTAAATATGGAACTAACCATTCCAATTTTCGCTGTCTCTTATACACATCTCCGAGCCCACGAGACG
+
BAABBFBBBBAAGGGGGGGGGGGHHHHGGHFGHHHHHFHHHGHHHHGGGGEGEGHFHHHHEHHHFFGBHFGGGGHHGEEGGGGGHHHBFHFHFGFFGHHHHHFHHHHGFHHHHHGGGGGHHHHGHHEHFHFHHFHHF/CGGGHGGGGGGF
@M02034:409:000000000-BFKT7:1:1107:8061:20201 1:N:0:29
AAAGTCGAGGTGCCTAAAGTGGCAACCCAGACTCAGCCTCCGGTTG
+
CDDCCFCCCCBCGGGGGGGGGGGHHHHGGHHGHFFG33B222EE2F
@M02034:409:000000000-BFKT7:1:1107:7194:20206 1:N:0:29
AAAGTCGAGGTGCCTAAAGTGGCAACCCAGACTATTAATTCTGTAGGTGGTGCAGAGCTTCCTGTAGCCGCAT
+
AAAAAFABBB?AGGFGGGGGGGGHHHHGGHCGGF5FG5555DGF5ADE3AE233D513A35BB5B5A5ABE0E
@M02034:409:000000000-BFKT7:1:1107:9618:20208 1:N:0:29
AAAGTCGAGGTGCCTAAAGTGGCAACCCAGACTTCGAATCATGTTGGTGGTGTAGAGCTTCCTGTAGCCGCATGGCGTTCGTACTTAAATATGGAACTAACCATTCCAATTTTCGCTGTCTCTTATACACATCTCCGAGCCCACGAGACG
+
CCCCCFCCCCBCGGGGGGGGGGGHHHHGGHHGHHHGHHHGHHHHHHHBFEFFHHHFHHHHHHHHHHHHHGGGGGHHGGGGGGFHHHHGHHHHHFGHHHHHHHHHHHHHHHHHHFEGGGGHHHHHHHFHGHFHBGHHGBGGGGHGGGGGGG
@M02034:409:000000000-BFKT7:1:1107:8526:20210 1:N:0:29
AAAGTCGAGGTGCCTAAAGTGGCAACCCAGACTAATAAGTGTGTTGGTGGTGTAGAGCTTCCTGTAGCCGCATGGCGTTCGTACTTAAATATGGAACTAACCATTCCAATTTTCGCTGTCTCTTATACACATCTCCGAGCCCACGAGACG
+
BBCCCFCBCCCCGGGGGGGGGGGHHHHGGHHGHHBGHHHDFGGGF22BEAFGEDFBGFBG5GGF55F5DEEAEEEA>E/CEE??1FH33FGFEB33FGHHB13FDDFD?GFHFB>AFEEG4GFFFBF4F2FFHHH2D</B/FGFG/AGF<
@M02034:409:000000000-BFKT7:1:1107:18586:20216 1:N:0:29
AAAGTCGAGGTGCCTAAAGTGGCAACCCAGACTCAGCCGTCTGTTGGTGGTGTAGAGCTTCCTGTAGCCGCATGGCGTTCGTACTTAAATATGGAACTAACCATTCCAATTTTCGCTGTCTCTTATACACATCTCCGAGCCCACGAGACG
+
CCCBCFCCCCABGGGGGGGFGGGGGHGGGHHGHHHHHHGEGHGHHHGEFEEFGHHDGGHHHHHHHHHHHGGGGGHHGEGGGFHHHGGFHHHHHGDHFHHHHHHHHHGFHHHHHFGGGGEHHFHGFHHHGFFHHHGDE@DGCFHGGGGGGG
```
