## Supplementary material for "Engineering a virus-like particle to display peptide insertions using an apparent fitness landscape": Sequencing text files, python code, and primer descriptions: eHTS070S29_s1_pe (part 14 of 36)

```
@M02034:409:000000000-BFKT7:1:1107:24223:20218 1:N:0:29
AAAGTCGAGGTGCCTAAAGTGGCAACCCAGACTTCGAGTGGTGTAGAGCTTCCTGTAGCCGCATGGCGTTCGTACTTAAATATGGAACTAACCATTCCAATTTTCGCTGTCTCTTATACACATCTCCGAGCCCACGAGACGGACTCCTAT
+
CCCCCFBCCCABGGGGGGGGGGGHHHHGGHHGHHHGGGHGGDFHEHHFFGHHHHHFFGFHGGGGGHFGAEGGGFFHFGDGHHHFDDGHHEHHFHGHH4GFGHHHHFGGFGFH4BGDHGEDFBF?GDGA?DGFGCF?<CDEGGGGFHHGFD
@M02034:409:000000000-BFKT7:1:1107:3057:20222 1:N:0:29
AAAGTCGAGGTGCCTAAAGTGGCAACCCAGACTGAGAATCGTGTTGGTGGTGTAGAGCTTCCTGTAGCCGCATGGCGTTCGTACTTAAATATGGAACTAACCATTCCAATTTTCGCTGTCTCTTATACACATCTCCGAGCCCACGAGACG
+
ABBBADABBCABGGGGGGGFFGFHHGFFGHHGHHCGHHHHFHHHHHEEEE1BFFHGHHHHBGFHHGHHFGGEEEF1EEGEGEFHHGGGHHGFGG3FCGGFCGFHHHHG4FGFHFFEGGGFGFGHFHDDGFBCCGFFE/B@CFAFC/@DFG
@M02034:409:000000000-BFKT7:1:1107:16851:20224 1:N:0:29
AAAGTCGAGGTGCCTAAAGTGGCAACCCAGACTAATAAGACGGTTGGTGGTGTAGAGCTTCCTGTAGCCGCATGGCGTTCGTACTTAAATATGGAACTAACCATTCCAATTTTCGCTGTCTCTTATACACATCTCCGAGCCCACGAGACG
+
AABBABBBDB>AGCGGGGGFFGGHHHHGGFDDHHHHHHHHHGGF2AEEEC1B1BFBHHHGGHHHHHHDHFGGGGHHGEEEGGFFFDBEGHEFHFBDGFFGHGGGHFHHFFHHHHCGGGEBHGFGHH2FDH1GCBFHG/CCCGA/AC@A/<
@M02034:409:000000000-BFKT7:1:1107:28735:20230 1:N:0:29
AAAGTCGAGGTGCCTAAAGTGGCAACCCAGACTGTTAAGGAGGTTGGTGGTGTAGAGCTTCCTGTAGCCGCATGGCGTTCGTACTTAAATATGGAACTAACCATTCCAATTTTCGCTGTCTCTTATACACATCTCCGAGCCCACGAGACG
+
AAAAAFBABBAAGGGGGGGGGGGHHHHGGHHGHHHHHHCFHHGGHGGGGFGGHHFEGHFHFFHHGHGHHEE@EEHGCGFGGG2GHHHHHHHHHH3GGHHHHFFFHHGGDGGHHFEFE?<FBGGFBD?BBG2BFGGDD/<BFAGGG?FGGF
@M02034:409:000000000-BFKT7:1:1107:3076:20232 1:N:0:29
AAAGTCGAGGTGCCTAAAGTGGCAACCCAGACTGAGAATCGTGTTGGTGGTGTAGAGCTTCCTGTAGCCGCATGGCGTTCGTACTTAAATATGGAACTAACCATTCCAATTTTCGCTGTCTCTTATACACATCTCCGAGCCCACGAGACG
+
AAAAAFAADBABGFGDFDFFGFDGFHGGGGGGHHFHGHHHGHHHFHGGFGAFHHHGFHGHGHHHHGHGHGGGGGHHGGGGGGFHHHGBGHHDGFFEHHFFHFFHHHHHFGG4GGGGGGF3GFGGGHGFGHHHFHEHGCCFGGHG/@?DDD
@M02034:409:000000000-BFKT7:1:1107:24236:20233 1:N:0:29
AAAGTCGAGGTGCCTAAAGTGGCAACCCAGACTTCGAGTGGTGTAGAGCTTCCTGTAGCCGCATGGCGTTCGTACTTAAATATGGAACTAACCATTCCAATTTTCGCTGTCTCTTATACACATCTCCGAGCCCACGAGACGGACTCCTAT
+
CCCBBFBBCCBCGGGGGGGFGGGHHHHGGHG2GFGCCGHHGHGHHHHHHHHHHHHHHHHHGGFGGHHGEGGGGHHHHHHHHHHHHGHHHHHHHHHHHHHHHHHHHGGGGGHHGHHHHHHHHHHHHHHGGGGGGHGGGGGGGCDCFFFFHF
@M02034:409:000000000-BFKT7:1:1107:9785:20234 1:N:0:29
AAAGTCGAGGTGCCTAAAGTGGCAACCCAGACTAGTCAGAAGGTTGGTGGTGTAGAGCTTCCTGTAGCCGCATGGCGTTCGTACTTAAATATGGAACTAGCCATTCCAATTTTCGCTGTCTCTTATACACATCTCCGAGCCCACGAGACG
+
CCCCCFCCCCBCGGGGGGGGGGGHHHHGGHHGHHHHHHHHHGHHHHGFGGEFGHHHHHHHHHHHHHHHGGGGGGHHGGGGGGHHHHHGHHHHHHHHHHHHGFHHHHHHHGHHHHGGGGGGHGHHHHFGHGDGHHHFG@FFFGHGGGGGGG
@M02034:409:000000000-BFKT7:1:1107:7217:20240 1:N:0:29
AAAGTCGAGGTGCCTAAAGTGGCAACCCAGACTCAGAAGGAGGTTGGTGGTGTAGAGCTTCCTGTAGCCGCATGGCGTTCGTACTTAAATATGGAACTAACCATTCCAATTTTCGCTGTCTCTTATACACATCTCCGAGCCCACGAGACG
+
BCCCBFCCCCABGGGGGGGFGGGHHHHGGHHGHHHHHHHHHHGGHHGGFGEFGHHHHHHHHHHHHHHHHGGGGGHHGGGGGGHHHHHGHHHHHHHGHHGHHHGHHHHGHHHHHHGGGGGGHGHHHHFHGHGHHHHHF@/@GGHGGGGGGG
@M02034:409:000000000-BFKT7:1:1107:5635:20253 1:N:0:29
AAAGTCGAGGTGCCTAAAGTGGCAACCCAGACTGGGTCTCAGGTTGGTGGTGTAGAGCTTCCTGTAGCCGCATGGCGTTCGTACTTAAATATGGAACTAACCATTCCAATTTTCGCTGTCTCTTATACACATCTCCGAGCCCACGAGACG
+
BCBCCFCCBCAAGGGGGGGGGGGHHHGGGHHGHHFECFGHFFHHHHCEC?EABAFAAAAFFGGGHFGEGEGEFEF1E?EEFE2?GHHDGFHB4G3FGFFH303FEEHDGGBGDBEFGD??EHHHFD?FHBHHHHHEFCCGGGHGGGGDDG
@M02034:409:000000000-BFKT7:1:1107:26111:20255 1:N:0:29
AAAGTCGAGGTGCCTAAAGTGGCAACCCAGACTAAGACGGAGGTTGGTGGTGTAGAGCTTCCTGTAGCCGCATGGCGTTCGTACTTAAATATGGAACTAACCATTCCAATTTTCGCTGTCTCTTATACACATCTCCGAGCCCACGAGACG
+
CBBCCFCCCCBCGGGGGGGGGGGHHHHGGHHGHHH3F322B2EEHHGFGGEFGGHHHHHHHHHHHHHHHGGGGGHHGGGGFFGHHHHHHHHHHHGHHHGHHHGHHHHHHHHHHHGGGGGHHHHHHHHHFGHHHHHHGCGGGGHGGGGGGG
@M02034:409:000000000-BFKT7:1:1107:10881:20270 1:N:0:29
AAAGTCGAGGTGCCTAAAGTGGCAACCCAGACTGTGTCGTCTGTTGGTGGTGTAGAGCTTCCTGTAGCCGCATGGCGTTCGTACTTAAATATGGAACTAACCATTCCAATTTTCGCTGTCTCTTATACACATCTCCGAGCCCACGAGACG
+
BCCCBFBCCCCCGGGGGGGGGGGHHHHGGHHGHHHHHHGGGHGHHGHGGGGFGHHHHHGHHHHHHGHHHGGGGGHHGGGGGGHHHHHFHHHHHHEFHHHHHHHHHHHHHHHHHHGGGGGHFHHHHHHHHHHHHHHHG@DFGGHGGG?GGG
@M02034:409:000000000-BFKT7:1:1107:2984:20278 1:N:0:29
AAAGTCGAGGTGCCTAAAGTGGCAACCCAGACTAATAAGTCTGTTGGTGGTGTAGAGCTTCCTGTAGCCGCATGGCGTTCGTACTTAAATATGGAACTAACCATTCCAATTTTCGCTGTCTCTTATACACATCTCCGAGCCCACGAGACG
+
BBBCBFCCCCBBGGGGGGGGGGGHHHHGGHHGHHHHHHHGHHHHHHHFFGBFGGHHHHHHHHHHHHHHHGGGGGHHGGGGGGHHHHHGHHHHHHHHHHGGHHGHHHHHHHHHHHGGGGGGHGHHHHGHHHGHHHHFC<CCGGHGGGGGDG
@M02034:409:000000000-BFKT7:1:1107:12673:20278 1:N:0:29
AAAGTCGAGGTGCCTAAAGTGGCAACCCAGACTAAGGGGGGGGTTGGTGGTGTAGAGCTTCCTGTAGCCGCATGGCGTTCGTACTTAAATATGGAACTAACCATTCCAATTTTCGCTGTCTCTTATACACATCTCCGAGCCCACGAGACG
+
CCCBCFCCCCBBGGGGGGGGGGGGGHHGGHHGHHHHHHGGGGFFFFFDFFDEEFFFFFFFFFFFFFFFFFFFFFFFFFFFFAFFFFFFFFFFFFEFFFFFFFFFFFFFFFFFFFFFFFFFFFFFFFFFFFFFFFFFF>DFFFFFFFFFFF
@M02034:409:000000000-BFKT7:1:1107:22836:20278 1:N:0:29
AAAGTCGAGGTGCCTAAAGTGGCAACCCAGACTGCTTCTCCTGTTGGTGGTGTAGAGC
+
CCCCCFCCCCABGGGGGGGGGGGHHHHGGHHDHFFBBF5B5BGHHGFAA2EEA3F555
@M02034:409:000000000-BFKT7:1:1107:10475:20284 1:N:0:29
AAAGTCGAGGTGCCTAAAGTGGCAACCCAGACTAGGGGGCAGGTTGGTGGTGTAGAGCTTCCTGTAGCCGCATGGCGTTCGTAC
+
BAABBFABBBAAGGGGGGGGGGGHGHGGAGHGHHHHHGG2AEFHHFF1FEFGE3F5EB@FDGHHGE@5@EE@EEHA>1>F>12?
@M02034:409:000000000-BFKT7:1:1107:11591:20291 1:N:0:29
AAAGTCGAGGTGCCTAAAGTGGCAACCCAGACTTCGACGACTGTTGGTGGTGTAGAGCTTCCTGTAGCCGCATGGCGTTCGTACTTAAATATGGAACTAACCATTCCAATTTTCGCTGTCTCTTATACACATCTCCGAGCCCACGAGACG
+
BBB@BFBBDBAAFGGGFGGGGGGFHHGGGHHGHHHGHGGGGGDHHHHDGGEFGFHFHGHHGHHHFGHHHFGGG1GHFEGGGFGHHHBDDGFFHEDDFGHHHHFHHHFHHGHHHF/EFDFG3DGGHHGFB?FGGHGHDCGCFGGGCFFDGG
@M02034:409:000000000-BFKT7:1:1107:9603:20294 1:N:0:29
AAAGTCGAGGTGCCTAAAGTGGCAACCCAGACTAGGGAGGGGGTTGGTGGTGTAGAGCTTCCTGTAGCCGCATGGCGTTCGTACTTAAATATGGAACTAACCATTCCAATTTTCGCTGTCTCTTATACACATCTCCGAGCCCACGAGACG
+
BBBBBFBBDBABGGFGGGGGGFGHHHHGGEGGGFGGFFEGGEGFEEGGGG?FFGHHFHHHHHHGF4GFHGGGGGHHGEFGGGBEHHHBGHFGGFFFHHFHHHHHHHHHEGHHHHGGGGF<FDGHHHFGHHFHFHHHG/CCDGEEG?DGGG
@M02034:409:000000000-BFKT7:1:1107:11575:20299 1:N:0:29
AAAGTCGAGGTGCCTAAAGTGGCAACCCAGACTTCGACGACTGTTGGTGGTGTAGAGCTTCCTGTAGCCGCATGGCGTTCGTACTTAAATATGGAACTAACCATTCCAATTTTCGCTGTCTCTTATACACATCTCCGAGCCCACGAGAC
+
DDDDDFABDCCCGGGGGGGGGGGHHHHGGHHGHHEAAAF2EEFHHHHGGGGGHHHHHHHHHHHHHHHHHGGFGGHHGGGGGGGHHHHGHHHHHHGFGHGHHHHHHHHHFGHHHHGGGGGGHHHHHHHHHHFHFHHHGC/CGGHGGGGCG
@M02034:409:000000000-BFKT7:1:1107:10679:20303 1:N:0:29
AAAGTCGAGGTGCCTAAAGTGGCAACCCAGACTAATAATAAGGTTGGTGGTGTAGAGCTTCCTGTAGCCGCATGGCGTTCGTACTTAAATATGGAACTAACCATTCCAATTTTCGCTGTCTCTTATACACATCTCCGAGCCCACGAGACG
+
BCCBAFCCCCABGGGGGGGGGGGGHHHGGHHGHHHFHHHHFHHHHHGEFGEFHGHGHHHHHGHHHHHHHGGGGGHHGGGGGGHHHHHGHHGHHHHHHHHHHHHHHHHHHHHHHHGGGGGHHHHHGHHHHFHHHHGGFCGGGGHGGGGGGG
@M02034:409:000000000-BFKT7:1:1107:20601:20304 1:N:0:29
AAAGTCGAGGTGCCTAAAGTGGCAACCCAGACTAATCAGACTGTTGGTGGTGTAGAGCTTCCTGTAGCCGCATGGCGTTCGTACTTAAATATGGAACTAACCATTCCAATTTTCGCTGTCTCTTATACA
+
A?AAAF?AADA1FGEGFGFDG1BCGHHGGHCFHHHHHGHHCGGAFFHGFGEFGFFBGHHHGHHHHAGFHGGEG/GHGGEFCEFAGFB1@FFGGB1B1G11BGGFGGD22FGEHFEGG//1FBDG1B22>
@M02034:409:000000000-BFKT7:1:1107:27141:20309 1:N:0:29
AAAGTCGAGGTGCCTAAAGTGGCAACCCAGACTTCGAAGGAGGTTGGTGGTGTAGAGCTTCCTGTAGCCGCATGGCGTTCGTACTTAAATATGGAACTAACCATCCAATTTTCGCTGTCTCTTATACACATCTCCGAGCCCACGAGACGG
+
CCCCCFCCCCABGGGGGGGGGGGHHHHGGDEFF55A22BA2GFEHHGGGGEFAFGBHGHFGHHHGFAFFEGEEEHFEECGGEFEGHHFFGGFFGBFHHHFFG3FFG3GGHHHEE//???FDBGFGDGGF2B?D3@E@CFGGECDG@/EDG
@M02034:409:000000000-BFKT7:1:1107:8598:20309 1:N:0:29
AAAGTCGAGGTGCCTAAAGTGGCAACCCAGACTCGGAGTGCTGTTGGTGGTGTAGAGCTTCCTGTAGCCGCATGGCGTTCGTACTTAAATATGGAACTAACCATTCCAATTTTCGCTGTCTCTTATACACATCTCCGAGCCCACGAGACG
+
CCCCCFCCCDBCGGGGGGGGGGGHHHHGGHHGHHGGGGFHHHHHHHHEFGEFGHHHHHHHHHHHHHHHHGGGGGHHGGGGGGHHHHHHHHHHHHEHHHGHHHGHHHGGFHHHHHGGGGGGHGHHHHHHHGGGHHHFF@DFGGHGGCGGGG
@M02034:409:000000000-BFKT7:1:1107:20576:20313 1:N:0:29
AAAGTCGAGGTGCCTAAAGTGGCAACCCAGACTAATCAGACTGTTGGTGGTGTAGAGCTTCCTGTAGCCGCATGGCGTTCGTACTTAAATATGGAACTAACCATTCCAATTTTCGCTGTCTCTTATACACATCTCCGAGCCCACGAGACG
+
BABAAFBBBBAAFGFGGGGGGGFFFHHGGHHGHHHHHHHHHHEGHHGGGDGEGHHHHGHHHGHHHGHHHGGGGGGGGGGGGFHHHHGHHHGHGHGHHHHHHHHHDHGHHHHHHFEGG?EGHHGHHHFHHHHHFHHGF/><<FHGGGCCGG
@M02034:409:000000000-BFKT7:1:1107:27329:20315 1:N:0:29
AAAGTCGAGGTGCCTAAAGTGGCAACCCAGACTAATAATAATGTTGGTGGTGTAGAGCTTCCTGTAGCCGCATGGCGTTCGTACTTAAATATGGAACTAACCATTCCAATTTTCGCTGTCTCTTATACACATCTCCGAGCCCACGAGACG
+
BBABAFBCCCBCGGGGFFGGGGGHHHHGGHHGHHHHHHHHHHHHHHHEEF2FFGGGHGHHHHHHHHHGHGGGGGHHGEGGGFFHHHHHHHGHHHGFHHHGGHFHHHHGHHHHHGGGGGGHHHHHGHHHHHFHHHHHFGGGGGHGGGGG?E
@M02034:409:000000000-BFKT7:1:1107:19194:20315 1:N:0:29
AAAGTCGAGGTGCCTAAAGTGGCAACCCAGACTCAGACGCCGGTTGGTGGTGTAGAGCTTCCTGTAGCCGCATGGCGTTCGTACTTAAATATGGAACTAACCATTCCAATTTTCGCTGTCTCTTATACACATCTCCGAGCCCACGAGACG
+
BCCCBFCCCCCCGGGFGGGGGGGHHHHGGHHGHGHHHHGGGGGGGGGEFFEFHHHHHHHHHHHHGHHHHGGGGGHHGGGGGGHHHHHHHHGHHHGHHGHGHHHHHHHGHHFHHFCGGGGHHHHHHHGHFHGHHHGHE@GGGGGGGCDGGG
@M02034:409:000000000-BFKT7:1:1107:17910:20316 1:N:0:29
AAAGTCGAGGTGCCTAAAGTGGCAACCCAGACTAAGAATCCGGTTGGTGGTGTAGAGCTTCCTGTAGCCGCATGGCGTTCGTACTTAAATATGGAACTAACCATTCCAATTTTCGCTGTCTCTTATACACATCTCCGAG
+
A?AAABBBBB2>GGGDBBGBFGFHHHAEFHHGHHHHHHHHHGGGGGGGG?AFADGFHHGHHGHHHGHGHGGCFGH1EEEFGGHHGHF3GFEGHG3FFBFEGFDGHGBGBFGHHHGGGCAFFD?FBGFGBBDBFGDFD/<
@M02034:409:000000000-BFKT7:1:1107:4826:20325 1:N:0:29
AAAGTCGAGGTGCCTAAAGTGGCAACCCAGACTTTTCATTCTGTTGGTGGTGTAGAGCTTCCTGTAGCCGCATGGCGTTCGTACTTAAATATGGAACTAACCATTCCAATTTTCGCTGTCTCTTATACACATCTCCGAGCCCACGAGACG
+
AAABAF3A@DAABGGGGG4AFGGHHFHGGGHGGH55DFGFGHHGHHHAF?E2CBFEFHEHGHHHEDHHHCEFGEGH?G?F1EFHGHHFGGHD4FFHHFBFBA3FGEDGHHGHHHGDG?EFHFHHHHGHFHFFFFG2D?/>CGHGC?/?ED
@M02034:409:000000000-BFKT7:1:1107:4808:20326 1:N:0:29
AAAGTCGAGGTGCCTAAAGTGGCAACCCAGACTTGTCATTCTGTTGGTGGTGTAGAGCTTCCTGTAGCCGCATGGCGTTCGTACTTAAATATGGAACTAACCATTCCAATTTTCGCTGTCTCTTATACACATCTCCGAGCCCACGAGACG
+
BBBBBFBBBBBBGGGGGGGGGGGHGHHGGHCGHHHHHFHHHHHHHHHEFGBFGHHFHHHHHHHHHGHGHGGGGGHHGAFGGGGHHHHHHHGHHHDHHHHHHHHHHHHFHHHHHHGFGGGFHHHHFHHHHHEHHHFHGGCCCGHGGGGFDG
@M02034:409:000000000-BFKT7:1:1107:11090:20327 1:N:0:29
AAAGTCGAGGTGCCTAAAGTGGCAACCCAGACTAATCATAGGGTTGGTGGTGTAGAGCTTCCTGTAGCCGCATGGCGTTCGTACTTAAATATGGAACTAACCATTCCAATTTTCGCTGTCTCTTATACACATCTCCGAGCCCACGAGACG
+
CCCCCFCCCBAAGGGGGGGFGGGHHHHGGHHGHHH535DFAFHHGGGFFGEFFHHHHHHHHHHHHHHHHGGFGGHHGGGGGGHHHHHHHHHHHGHHHHHHHHHHHHHHHHHHHHGGGGGGHHHHHHHHHHHHHHHHGFCGGGHGGGGGGC
@M02034:409:000000000-BFKT7:1:1107:13160:20335 1:N:0:29
AAAGTCGAGGTGCCTAAAGTGGCAACCCAGACTACGAATAAGGTTGGTGGTGTAGAGCTTCCTGTAGCCGCATGGCGTTCGTACTTAAATATGGAACTAACCATTCCAATTTTCGCTGTCTCTTATACACATCTCCGAGCCCACGAGACG
+
CCCCCFCBDBBBGGGGGGGGGGGHHHHGGHHGHGFFEHHGCGHHGHFGGGGF1AG5DD3GAFGFD555FEFCFGFCEEEGGE2CEFGF3GHB@F33FGHHC?3GEFGD4FEGFD<EGE<F4FFDFF3DGCG2CDFBA</@@FEGCGGD?E
@M02034:409:000000000-BFKT7:1:1107:8494:20336 1:N:0:29
AAAGTCGAGGTGCCTAAAGTGGCAACCCAGACTCATCAGCAGGTTGGTGGTGTAGAGCTTCCTGTAGCCGCATGGCGTTCGTACTTAAATATGGAACTAACCATTCCAATTTTCGCTGTCTCTTATACACATCTCCGAGCCCACGAGACG
+
AABCAFBBBCAAGGGGGGGGGGGGHHGGGHHGHHHHHHHHHHHGHHGEFGEFFGHHHHHHHHHHHGHHHGGGGGHHGGGGGGHHHHGHHHHHHHHFGHGFHCFHHHHGHHHHHGGGGGGGHHHHHHHHFFFHHHHHF?DDGGGGGGGG?D
@M02034:409:000000000-BFKT7:1:1107:22018:20339 1:N:0:29
AAAGTCGAGGTGCCTAAAGTGGCAACCCAGACTCAGGAGAAGGTTGGTGGTGTAGAGCTTCCTGTAGCCGCATGGCGTTCGTACTTAAATATGGAACTAACCATTCCAATTTTCGCTGTCTCTTATACACATCTCCGAGCCCACGAGACG
+
BBCCCFCCCCABGGGGGFGGGGGHHHHGFHHFHHHHGHGGHHHGGHGGGGGFGHHFGHHHHHHHHHHHHGGEGFHHGGGGGEHHGHHHHHGHHHGFGHHHHFHHHGGGHHHHHHGGGGGGHHGHHHHHHHGHGHGFD@FGCEHGGGGFGD
@M02034:409:000000000-BFKT7:1:1107:26159:20340 1:N:0:29
AAAGTCGAGGTGCCTAAAGTGGCAACCCAGACTGAGAATAAGGTTGGTGGTGTAGAGCTTCCTGTAGCCGCATGGCGTTCGTACTTAAATATGGAACTAACCATTCCAATTTTCGCTGTCTCTTATACACATCTCCGAGCCCACGAGACG
+
BCCCBFBBCBCCGGGGGGGGGGGHHHHGGHHGHHFHCFFGHFFHHHGGGGGGHHHHHHHHHHHHHHHHHGGEFGHHGGGGGGHHHHHHHHHHHHHGGHHHHHHHHGFHHHHHHHGGGEGHHHHHHHHHHHHHHHHGCCCCDGGG@C?DGD
@M02034:409:000000000-BFKT7:1:1107:5129:20341 1:N:0:29
AAAGTCGAGGTGCCTAAAGTGGCAACCCAGACTACGAATAATGTTGGTGGTGTAGAGCTTCCTGTAGCCGCATGGCGTTCGTACTTAAATATGGAACTAACCATTCCAATTTTCGCTGTCTCTTATACACATCTCCGAGCCCACGAGACG
+
AAAAAFAADD11FGGGGGEGGDFAAFGEAFGEHHBEA0AFHHFFGGH/FEEFG1G2ADDFEFGFHFFH1EE/E?A0E?/>E?F/GHDFHHFFH1@1FHHF1B1BEBB2BG1BEDEEE<<<2BBF12B>21<CFBH1?>@C/FEAC/@CCC
@M02034:409:000000000-BFKT7:1:1107:7625:20344 1:N:0:29
AAAGTCGAGGTGCCTAAAGTGGCAACCCAGACTGGGGCGACTGTTGGTGGTGTAGAGCTTCCTGTAGCCGCATGGCGTTCGTACTTAAATATGGAACTAACCATTCCAATTTTCGCTGTCTCTTATACACATCTCCGAGCCCACGAGACG
+
BBBBCFCBBCABGGGGGGGGGGGHHHHGGHHGHHHHGGGGGGGHHHHEGGBFGGHHHHHHHHHHHHHHHGGGGGHHGEGGFFFHHHHGHHHHHHGHGHGHHGHHHHHHHHHHHHGGGGGGGHHHHHGHGGFHHHHHE<CFGGHGGDFGGG
@M02034:409:000000000-BFKT7:1:1107:18118:20348 1:N:0:29
AAAGTCGAGGTGCCTAAAGTGGCAACCCAGACTAATAATCCGGTTGGTGGTGTAGAGCTTCCTGTAGCCGCATGGCGTTCGTACTTAAATATGGAACTAACCATTCCAATTTTCGCTGTCTCTTATACACATCTCCGAGCCCACGAGACG
+
AAABAFBBBBAAGGGGGFGFFGGGFEGGCFHFFHHHHGGHHGGGGGGEFEBFGFHGHHHGHFHEGGHGHGEFGGHHEFGGGAGHHHGBDGFHFHGHHHGGHHHHHGGHHHHHGBEGGGGGHFGHFHGFFBBGFEFG<<@<CEGEF@CDDF
@M02034:409:000000000-BFKT7:1:1107:16491:20352 1:N:0:29
AAAGTCGAGGTGCCTAAAGTGGCAACCCAGACTCAGCATGGGGTTGGTGGTGTAGAGC
+
CCDDCFCCDDBBGGGGGGGGGGGHHHHGGHHGH3GH3AGHH2FGA20F11B113D555
@M02034:409:000000000-BFKT7:1:1107:2831:20352 1:N:0:29
AAAGTCGAGGTGCCTAAAGTGGCAACCCAGACTCCGAAGCAGGTTGGTGGTGTAGAGC
+
BBBBBFBBBBBBGGGGFGGGGGGHGHHGGHHGH3AB22AA3BGG320E11E113D555
@M02034:409:000000000-BFKT7:1:1107:26823:20356 1:N:0:29
AAAGTCGAGGTGCCTAAAGTGGCAACCCAGACTACTCATTCGGTTGGTGGTGTAGAGCTTCCTGTAGCCGCATGGCGTTCGTACTTAAATATGGAACTAACCATTCCAATTTTCGCTGTCTCTTATACACATCTCCGAGCCCACGAGAC
+
CCCCCFAADBACGGGGGGGGGGGHHHHGGHHGG3BEHBGFHHGGGGGGE?FGEGHHHHHHHHHHGHGGFEF?EEHFEEGG?EGGHHHHGHEHGB3DGHHGHHFGFFGFDFDHHHCEGEAGFHHHEHHHHGHFHHHGF><BGGHGG/CDG
@M02034:409:000000000-BFKT7:1:1107:10298:20357 1:N:0:29
AAAGTCGAGGTGCCTAAAGTGGCAACCCAGACTCAGCCTAGGGTTGGTGGTGTAGAGCTTCCTGTAGCCGCATGGCGTTCGTACTTAAATATGGAACTAACCATTCCAATTTTCGCTGTCTCTTATACACATCTCCGAGCCCACGAGACG
+
CCDDBFCCCCCCGGGGGGGGGGFHHHHGGHHGHHHHHHHHHHHHHGGEGGGFHHHHHHHHHHHHHHHHHGGGGGHHGGGGGGHHHHHHHHHHHHHGHHGHHHHHHHHHHHHHHGGGGGGHHHHHHHHHHHHHHHHHGFGGGGHGGGGGGE
@M02034:409:000000000-BFKT7:1:1107:14900:20362 1:N:0:29
AAAGTCGAGGTGCCTAAAGTGGCAACCCAGACTGGTACTGCTGTTGGTGGTGTAGAGCTTCCTGTAGCCGCATGGCGTTCGTACTTAAATATGGAACTAACCATTCCAATTTTCGCTGTCTCTTATACACATCTCCGAGCCCACGAGACG
+
BCBBBFBCCCACGGGGGGGFGGGHHHHGGHHGHHHHHHGHHHHHHHHEFGEFGHHHHHGHHHHFGHHHHGGGGGHHGGGGGGHHHHHHHHHGHHGFHHHGGHHGHHFFFHHHHHGGGGGHHHHHHGHHGHHHHHHGG@FFGGHGGGGGCD
@M02034:409:000000000-BFKT7:1:1107:3423:20364 1:N:0:29
AAAGTCGAGGTGCCTAAAGTGGCAACCCAGACTGAGAAGCGTGTTGGTGGTGTAGAGCTTCCTGTAGCCGCATGGCGTTCGTACTTAAATATGGAACTAACCATTCCAATTTTCGCTGTCTCTTATACACATCTCCGAGCCCACGAGACG
+
BABCAFCCDBAAGGGGGFGGGGFHHHHGGHHGHHHHHHHHGGGGHHEEGGGGHHHFFHHHHHHHHHHGHGGGGGHHGGEGGGFHHHHHHHGHHHBGHHHHHEFHHGHHHHHHHGGGGFGHHHHHHHGBHFGHHHHBD//>CGHGGGG?DD
@M02034:409:000000000-BFKT7:1:1107:20314:20365 1:N:0:29
AAAGTCGAGGTGCCTAAAGTGGCAACCCAGACTAGGGATCGGGTTGGTGGTGTAGAGCTTCCTGTAGCCGCATGGCGTTCGTACTTAAATATGGAACTAACCATTCCAATTTTCGCTGTCTCTTATACACATCTCCGAGCCCACGAGAC
+
BBBBAFBBBBBBGGGGGGFGFFGGHGHGGGHGHFGEE3F222AGFGGGGGEFFHHFHHHGHGHHGHHGGGGEGGHHGGGGGGGHHHHFHHGHHHFHHGFFHFFFFHFFHHHHHHCDFGDGHDFHFHHHFHFHGHGDD<CCFFGGGGGGG
@M02034:409:000000000-BFKT7:1:1107:26445:20368 1:N:0:29
AAAGTCGAGGTGCCTAAAGTGGCAACCCAGACTATGGAGGGTGTTGGTGGTGTAGAGCTTCCTGTAGCCGCATGGCGTTCGTACTTAAATATGGAACTAACCATTCCAATTTTCGCTGTCTCTTATACACATCTCCGAGCCCACGAGACG
+
BABBBFBBBBABGGGGGGGGGFGHHHHGFHGFGFHHHFHGGEDGEHHGGGAEGHHGHHHHHHHGGHHEHFGGGGHHGGGGGGHHHHHHHHFHHHFGHHHHHHHHHHGHHHHHHHGGGGGGHHHHHHHHHHFHHGHHG/DG<FHEFCGDDG
@M02034:409:000000000-BFKT7:1:1107:14617:20380 1:N:0:29
AAAGTCGAGGTGCCTAAAGTGGCAACCCAGACTGATAATAAGGTTGGTGGTGTAGAGCTTCCTGTAGCCGCATGGCGTTCGTACTTAAATATGGAACTAACCATTCCAATTTTCGCTGTCTCTTATACACATCTCCGAGCCCACGAGACG
+
BBACBFCCCCBAGGGGGGGGGGGHHHHGGHHGHHHHHHHHHHHGHHGEGGEFFGHHHHHHHHHHHHHHHGGGGGHHGGGGGFHHHHHHHHHHHHHHHHHHHHHHHHFHHHHHHHGGGGGGHHHHHHHHGHGHHHHHGGGGGGHGGGGGGG
@M02034:409:000000000-BFKT7:1:1107:5115:20384 1:N:0:29
AAAGTCGAGGTGCCTAAAGTGGCAACCCAGACTGGGTGTGGGGTTGGTGGTGTAGAGCTTCCTGTTGCCGCATGGCGTTCGTACTTAAATATGGAACTAACCATTCCAATTTTCGCTGTCTCTTATACACATCTCCGAGCCCACGAGA
+
CCCCCFCCCCBCGGGGGGGGGGGHHHHGGHHGGBFGFEEEGGGGGGGGGGGGGDG5FAEGFHHH5BE5FEGEEFHAEEFGGGEFGHHHHHHFFF3?EGHHGFBGFEG?BGFHHFCFGF/DDHHHFDHFHFHFHHHFGCGFGFHE@-<<
@M02034:409:000000000-BFKT7:1:1107:7398:20393 1:N:0:29
AAAGTCGAGGTGCCTAAAGTGGCAACCCAGACTGATCGGCCTGTTGGTGGTGTAGAGCTTCCTGTAGCCGCATGGCGTTCGTACTTAAATATGGAACTAACCATTCCAATTTTCGCTGTCTCTTATACACATCTCCGAGCCCACGAGACG
+
ABCCCFCCCCBCGGGGGGGGGGGHHHHGGHHGHHHHHGGGGGGGHHHGGGEFHHHGGHHHHGHHHHHHHGGGGGHHGGGGGFHHHHHGHHHHHGBGHHHFHGFHHHHHHHHHHHFFGGGGHHHGBGF?FGDHHHHFDBCCCFHGGGGGGD
@M02034:409:000000000-BFKT7:1:1107:9543:20396 1:N:0:29
AAAGTCGAGGTGCCTAAGTGGCAACCCAGACTGCGAAGACGGTTGGTGGTGTAGAGCTTCCTGTAGCCGCATGGCGTTCGTACTTAAATATGGAACTAACCATTCCAATTTTCGCTGTCTCTTATACACATCTCCGAGCCCACGAGACGG
+
CCCCCFCCCCCCGGGGGGFGGGHHHHGDHHGHHHGGGGGHGGGGGGFGGGGHHHHHHHHHHHHHHHHHGGGGGHHGEGGGEHHHHHHFHHGHGGFFGGGFHHGHHHHGGHHHHGGGGFGHHHHHHHHHHFG2FGHD@DFCFHGGGGGGGE
@M02034:409:000000000-BFKT7:1:1107:8622:20396 1:N:0:29
AAAGTCGAGGTGCCTAAAGTGGCAACCCAGACTCAGAATAATGTTGGTGGTGTAGAGCTTCCTGTAGCCGCATGGCGTTCGTACTTAAATATGGAACTAACCATTCCAATTTTCGCTGTCTCTTATACACATCTCCGAGCCCACGAGACG
+
BBBCAFCCCCBCGGGGGGGGFGGHHHHGGHHGHHHHHHHHHHHGHHHGGGEFHHHEHHHHHHHHHHHHHGGGGGHHGGGGGGHHHHHHHHHHHGFHGHHHHHHHHHGHHHHHGGGGGGGHHHHHGHHHHHGGHHHHGCCGGGGGGGGGGG
@M02034:409:000000000-BFKT7:1:1107:25587:20401 1:N:0:29
AAAGTCGAGGTGCCTAAAGTGGCAACCCAGACTCCGAAGGGTGTTGGTGGTGTAGAGCTTCCTGTAGCCGCATGGCGTTCGTACTTAAATATGGAACTAACCATTCCAATTTTCGCTGTCTCTTATACACATCTCCGAGCCCACGAGACG
+
BABBAFABDBBBGGGGAGGFFGGHHHHGFHHGHHGG?EEEFFFEGHHFFGEFHHHEGFHHHFHHHHHHHGGCEGHHGGGGGGHHGHFGFHHHHH3GGGHHHHGGHHGHHHHHHGGGGGGGGFHHFGFHHHFFFFFGDB/BGCCF@DC.<<
@M02034:409:000000000-BFKT7:1:1107:16716:20411 1:N:0:29
AAAGTCGAGGTGCCTAAAGTGGCAACCCAGACTACGCCTCAGGTTGGTGGTGTAGAGCTTCCTGTAGCCGCATGGCGTTCGTACTTAAATATGGAACTAACCATTCCAATTTTCGCTGTCTCTTATACACATCTCCGAGCCCACGAGACG
+
BBBBBDAA@AAAGGGG4FGGGGFHFHFGGHGGFGHE22F2GHGGHHG?FAEFHFFFHH3GHGFFGHHGHGC>?EHHGEEEGEBGEHGFFDHGH33BFCGHHGHHFFFEFGDGF4EGEC/FDFHBB3BFDGHCFDB?E>CC<FCFD<<CDG
@M02034:409:000000000-BFKT7:1:1107:25573:20416 1:N:0:29
AAAGTCGAGGTGCCTAAAGTGGCAACCCAGACTCCGAAGGGTGTTGGTGGTGTAGAGCTTCCTGTAGCCGCATGGCGTTCGTACTTAAATATGGAACTAACCATTCCAATTTTCGCTGTCTCTTATACACATCTCCGAGCCCACGAGACG
+
AAABAFB?D?AAGGGFGDFGGGGHHGGGGHHGHHHGAAAFGHGGF1CAF?EFHHHEGHEHHHHHHFBHHGGGGGHHGFCGGF1GHHHHFGHFHGFHEGECFHHHHGFHHHGGFHCDE?DF2FGHHHEHGHBGFD11CC?CCGEFGCCGDE
@M02034:409:000000000-BFKT7:1:1107:4415:20418 1:N:0:29
AAAGTCGAGGTGCCTAAAGTGGCAACCCAGACTGAGAATAAGGTTGGTGGTGTAGAGCTTCCTGTAGCCGCATGGCGTTCGTACTTAAATATGGAACTAACCATTCCAATTTTCGCTGTCTCTTATACACATCTCCGAGCCCACG
+
CCBBCFCCBCAAGGGGGGGGGGGHHHHGGH2AGGCFDAGF5GFHFGGGGCFF1BG5FFHGAGGHFBFBAEGEEEE1E1>FFE??FGHB@DG4FB33BEGH3??FFDHEFGEHFF@?EGE?4FFDFG4?GFHCFFHED//B@//?<
@M02034:409:000000000-BFKT7:1:1107:27960:20418 1:N:0:29
AAAGTCGAGGTGCCTAAAGTGGCAACCCAGACTAGTGATAAGGTTGGTGGTGTAGAGCTTCCTGTAGCCGCATGGCGTTCGTACTTAAATATGGAACTAACCATTCCAATTTTCGCTGTCTCTTATACACATCTCCGAGCCCACGAGACG
+
BCCCBFABCBCAFGGGGGGGGGGHHHHGGHHGHHHHHHHGHHHHGHGGFGGGHHHHHHHHHHHHHHHHHGGGGGHHGGGGGGHHHHHHHHHHHHHHHHHHHHHHHHHGHHHHHHGGGGGGHGHHHHHHHHHHGGHHGCGGGGHGGCGGGE
@M02034:409:000000000-BFKT7:1:1107:25591:20419 1:N:0:29
AAAGTCGAGGTGCCTAAAGTGGCAACCCAGACTCCGAAGGGTGTTGGTGGTGTAGAGCTTCCTGTAGCCGCATGGCGTTCGTACTTAAATATGGAACTAACCATTCCAATTTTCGCTGTCTCTTATACACATCTCCGAGCCCACGAGACG
+
BBAABFBBDBABGGGGGGGGGFGGFFGECFFEFHGE?EEGFBFGGHHGGFGEFFGEGHHFFFHGGHGFHGEEEGHHGGGGEFGEGHFHFHHHHGHHHHFFHHFBGFGFHHHHHFEEEDFHHGFHGHFFFGHHHHFHC>BCGGHGGGGGGF
@M02034:409:000000000-BFKT7:1:1107:8460:20421 1:N:0:29
AAAGTCGAGGTGCCTAAAGTGGCAACCCAGACTAGTCAGTCTGTTGGTGGTGTAGAGCTTCCTGTAGCCGCATGGCGTTCGTACTTAAATATGGAACTAACCATTCCAATTTTCGCTGTCTCTTATACACATCTCCGAGCCCACGAGACG
+
CCCCBFCCDDBBGGGGGGGGGGGHHHHGGHHGHHHHHGHFHHHHHHHEFGEFGHHHHHHHHHHHHHHHHGGGGGHHGGGGGGHHHHHHHHHHHHGHHHGHGGGHHHHHHHHHHHGGGGGHHHHHHHHHHHGHHHHHGBFFGGHGGGGGGG
@M02034:409:000000000-BFKT7:1:1107:22000:20423 1:N:0:29
AAAGTCGAGGTGCCTAAAGTGGCAACCCAGACTAAGAATCAGGTTGGTGGTGTAGAGCTTCCTGTAGCCGCATGGCGTTCGTACTTAAATATGGAACTAACCATTCCAATTTTCGCTGTCTCTTATACACATCTCCGAGCCCACGAGAC
+
AABBBFBBBBBBGGGGGFGGGGGHHHHGGHHGGHFGAAGHHCHHHHGGFGFFHHHHHHHHHHHHHHHHHGGEGGHHGGGGGGHHHHHHHHHFHHGHEGHHHHGHHHFFHHHHHHGGGGGHHHHH4HHBHH2FCHHEFB@C@GGGG<A<A
@M02034:409:000000000-BFKT7:1:1107:25315:20427 1:N:0:29
AAAGTCGAGGTGCCTAAAGTGGCAACCCAGACTCAGATGAGTGTTGGTGGTGTAGAGCTTCCTGTAGCCGCATGGCGTTCGTACTTAAATATGGAACTAACCATTCCAATTTTCGCTGTCTCTTATACACATCTCCGAGCCCACGAGACG
+
BBBBBFBBBBABGGGGGGG6FGGHGEGGGHHGHHHHFHHGHGHHHHHGGGGGGGHHHGHHHHHHHFGHHGGGGGHHGGGFEGHHHHFFHHFHHHBGHGHHFCDGHHFDHHHHHHGGGGGFHHHHHHGGHFHHGGHFC<CFGCHGG?D?EG
@M02034:409:000000000-BFKT7:1:1107:19041:20433 1:N:0:29
AAAGTCGAGGTGCCTAAAGTGGCAACCCAGACTAATCATAATGTTGGTGGTGTAGAGCTTCCTGTAGCCGCATGGCGTTCGTACTTAAATATGGAACTAACCATTCCAATTTTCGCTGTCTCTTATACACATCTCCGAGCCCACGAGACG
+
BBBBBFBBDBAAGGGGGGGGGFGFHHFGGGHFHHCDGHFGHHGHGFHEFFEFHHHGHHGHHHHFFGHHHGGAEFHHGEFGGAEHEHHHHHFGHHFHHHHHHHHHFHFFGGHHHHGGGEEHHHHFHHGHHFHHHHHHGCGG@FHGGGGGGA
@M02034:409:000000000-BFKT7:1:1107:27966:20436 1:N:0:29
AAAGTCGAGGTGCCTAAAGTGGCAACCCAGACTAGTGATAAGGTTGGTGGTGTAGAGCTTCCTGTAGCCGCATGGCGTTCGTACTTAAATATGGAACTAACCATTCCAATTTTCGCTGTCTCTTATACACATCTCCGAGCCCACGAGACG
+
BABCAFBBDDAAGGGGGGGFGGGFHAGEFHHGHHHGHGGHHHHGGHGEFGFFFGHFGGHHBGHHFFHFHEEEGEHCEB@FEEGEGHGHHHGHHHBDFGFFFFFGFGGFFGHHHHF<EFEFBHFHFHHHFFDHFFGH?<B<CCCFC<@A<C
@M02034:409:000000000-BFKT7:1:1107:27056:20441 1:N:0:29
AAAGTCGAGGTGCCTAAAGTGGCAACCCAGACTATGCATACTGTTGGTGGTGTAGAGCTTCCTGTAGCCGCATGGCGTTCGTACTTAAATATGGAACTAACCATTCCAATTTTCGCTGTCTCTTATACACATCTCCGAGCCCACGAGACG
+
BBBBAFAABBAAGGGFGGGGGFGHHDHEFGHGF3GDFGH5FGHHHEG2AEAAFDGFFHHHHHHHHHGHHGCEEGHHGE@EEEFFHHEGHHFHHGFGHHGHHFHHDFDFHHHHHGC?FFGHBDGHFHHEFGDGGFHFG@/BCEHFGGGG?E
@M02034:409:000000000-BFKT7:1:1107:6942:20452 1:N:0:29
AAAGTCGAGGTGCCTAAAGTGGCAACCCAGACTACTCAGAAGGTTGGTGGTGTAGAGCTTCCTGTAGCCGCATGGCGTTCGTACTTAAATATGGAACTAACCATTCCAATTTTCGCTGTCTCTTATACACATCTCCGAGCCCACGAGACG
+
BBBBBFCCCCABGGGGGGGGGGGGHGHGGHGGHHHHHHHHGHHHHHGFFGEFFFHGHHHHHHHHHHHHHGGGGEHGGGGFEEGHGHGFHHGHHHGGHHGHHHHHHHGHHHHHHHGGGGGHHGHHHHGBHHDGHHHGCBFGGGHGGGGGGG
@M02034:409:000000000-BFKT7:1:1107:23367:20463 1:N:0:29
AAAGTCGAGGTGCCTAAAGTGGCAACCCAGACTACTTCTGCGGTTGGTGGTGTAGAGCTTCCTGGAGCCGCATGGCGTTCGTACTTAAATATGGAACTAACCATTCCAATTTTCGCTGTCTCTTATACACATCTCCGAGCCCACGAGACG
+
AAABAFBBDDBBGFFGCGD6FGFHBFHGGGHEHHHGFGHHHGCEECGGEEBFGFGGGHHHHHHHB2FGGGGGGGHGGFGFGGFHHHFHGHGFGFGHGHGFBGFHHHHHGHHHHGGGGGGHHHHH1GHHFFFHHHFHD?CGGGHGGGGGGG
@M02034:409:000000000-BFKT7:1:1107:3497:20465 1:N:0:29
AAAGTCGAGGTGCCTAAAGTGGCAACCCAGACTAAGAAGGCGGTTGGTGGTGTAGAGCTTCCTGTAGCCGCATGGCGTTCGTACTTAAATATGGAACTAACCATTCCAATTTTCGCTGTCTCTTATACACATCTCCGAGCCCACGAGACG
+
ABBCCFCCCCBAGGGGGGGGGGGGHHHGGHHGHHHHHHHHHGGEGGGFGGEFGHHHHHHHHHHHHHHHHGGCFGHHGGFFGGFHHHHHHHHHHHHGFHGGHHGHHHHGHHHHHHGGGGGGHHHHHHFHHHHGHHHHE<CCGGHGGGC.EG
@M02034:409:000000000-BFKT7:1:1107:13754:20474 1:N:0:29
AAAGTCGAGGTGCCTAAAGTGGCAACCCAGACTGGGGGGGGTGTTGGTGGTGTAGAGCTTCCTGTAGCCGCATGGCGTTCGTACTTAAATATGGAACTAACCATTCCAATTTTCGCTGTCTCTTATACACATCTCCGAGCCCACGAGACG
+
BBBBBFBBBBABGGGGGGGEFGGHHHHGGHHGHGHHGGGGFFFFFFFDFFDE9FFFFFFFFFFFFFFFFFFFFFFFFFFFFDFFFFFFFFFFFFBFFFFFFFFFFFFFFFFFFFFFFFFFFFFFFFFFFFFFFFFFFDFFFFFFFFFFFF
@M02034:409:000000000-BFKT7:1:1107:24907:20485 1:N:0:29
AAAGTCGAGGTGCCTAAAGTGGCAACCCAGACTCGTCCGCCTGTTGGTGGTGTAGAGCTTCCTGTAGCCGCATGGCGTTCGTACTTAAATATGGAACTAACCATTCCAATTTTCGCTGTCTCTTATACACATCTCCGAGCCCACGAGACG
+
BBBBBFBBBBBBGGGFGGGGGGGHHHHGGHHGHFAGGG?EGGHHHHHGGGEFHHHHHHGHHHHHHHHHHGGGGGHHGGGGGGHHHHHHFHHHHHHHHFHHHHHHHHHHGHHHHHGGGGGHHHHHHHHHFHFHHHGHDDCGGGHGGCGGGG
@M02034:409:000000000-BFKT7:1:1107:25371:20485 1:N:0:29
AAAGTCGAGGTGCCTAAAGTGGCAACCCAGACTAATAAGACGGTTGGTGGTGTAGAGCTTCCTGTAGCCGCATGGCGTTCGTACTTAAATATGGAACTAACCATTCCAATTTTCGCTGTCTCTTATACACATCTCCGAGCCCACGAGACG
+
CCCCCFCCCCBCGGGGGGGGGGGHHHHGGHHGHHHHHHHHHGGEGGGBFGEFHHHHHHGHHHHHHHHHHGGGGGHHGGGGGGHHHHHHHHHHHHHHGHGHHHFHHHGHHHHHHHGGGGGHHHHHHHHHEGFHHHGHECBDFGHGGGGGGG
@M02034:409:000000000-BFKT7:1:1107:5184:20487 1:N:0:29
AAAGTCGAGGTGCCTAAAGTGGCAACCCAGACTGGTGGTCAGGTTGGTGGTGTAGAGCTTCCTGTAGCCGCATGGCGTTCGTACTTAAATATGGAACTAACCATTCCAATTTTCGCTGTCTCTTATACACATCTCCGAGCCCACGAGACG
+
CCCDCFCCCDCDGGGGGGGGGGGHHHHGGHHGHA2BFEA3D2FGHHCGCEEFABHEFGFFFFGHGFGFGGGEGGFAEEGGGEFHHHHGGHHFFF3@GGFF3B3FFFGFHHHHHDFGGGEF4FFGFDGFHFHFHHHEG@BCGGHGGCCDD?
@M02034:409:000000000-BFKT7:1:1107:24930:20490 1:N:0:29
AAAGTCGAGGTGCCTAAAGTGGCAACCCAGACTACTCATCATGTTGGTGGTGTAGAGCTTCCTGTAGCCGCATGGCGTTCGTACTTAAATATGGAACTAACCATTCCAATTTTCGCTGTCTCTTATACACATCTCCGAGCCCACGAGACG
+
CCCCCFBBCCCCGGGGGGGGGGGHHHHGGCHGH3FGHFHHHGGHHFHGFGEGHHHHFFHHHHHHHHHHFGGEFGHFEFGGGGFHHHHH3GEHEH3DGFFHFG3FFFFFHHGHHBEEFGEFGEHHEGFFHGHGHHGDA@CFCFFGG/<AEG
@M02034:409:000000000-BFKT7:1:1107:21169:20491 1:N:0:29
AAAGTCGAGGTGCCTAAAGTGGCAACCCAGACTAAGAATAATGTTGGTGGTGTAGAGCTTCCTGTAGCCGCATGGCGTTCGTACTTAAATATGGAACTAACCATTCCAATTTTCGCTGTCCTTATACACATCTCCGAGCCCACGAGACGG
+
BBCCAFBBCBBBGGGGGGGFGGGHHHHGGHHGHGHGFGHHGGHGHFGEFGEFGHHGGHHHHHHHHFHHHGGEEGGHGGGGGGHFGHHGFHHHHBFGFHHHHHFGHHFFBGHHHHGGGGFHHHHBGFGFGBFHHGHD/BCGGHGG?DGGGD
@M02034:409:000000000-BFKT7:1:1107:15332:20496 1:N:0:29
AAAGTCGAGGTGCCTAAAGTGGCAACCCAGACTAGTAAGAATGTTGGTGGTGTAGAGCTTCCTGTAGCCGCATGGCGTTCGTACTTAAATATGGAACTAACCATTCCAATTTTCGCTGTCTCTTATACACATCTCCGAGCCCACGAGACG
+
BBBCAFBCBBABGGGGGGGGGGGHGHHGGHHGHHHHHHHHHGHGHHHEFGEFHHHHHHHHHHHHHHHHHGGGGGHHGGGGGFHHHHFHHHHHHHHHGHHHHHHHHGHGHHHHHGGGGGFFFFHHHHHHFHDF?GFFDCGGGGHGGGGFFG
@M02034:409:000000000-BFKT7:1:1107:16048:20496 1:N:0:29
AAAGTCGAGGTGCCTAAAGTGGCAACCCAGACTGGTCCGACGGTTGGTGGTGTAGAGCTTCCTGTAGCCGCATGGCGTTCGTACTTAAATATGGAACTAACCATTCCAATTTTCGCTGTCTCTTATACACATCTCCGAGCCCACGAGACG
+
CCCCCFCBCCACGGGGGGGGGGGHHHHGGHHGHHHHHHGGGGGFGGGGGGEFGHHHHHHHHHHHHHHHHGGGGGHHGGGGGFHHHHHHHHHHHHHHHHHGHHHHHHGHHHHHHFGGGGGHGHHHHHHHGHHHHHHHGCGGFGHGGGGGGG
@M02034:409:000000000-BFKT7:1:1107:13839:20497 1:N:0:29
AAAGTCGAGGTGCCTAAAGTGGCAACCCAGACTGCGCAGACTGTTGGTGGTGTAGAGCTTCCTGTAGCCGCATGGCGTTCGTACTTAAATATGGAACTAACCATTCCAATTTTCGCTGTCTCTTATACACATCTCCGAGCCCACGAGACG
+
CBCCCFCCCCAAGGGGGGGGGGGHHHHGGHHGHHHGGGGGHHHHHHHGFGEFGHHHHHHHHHHHHHHHHGGGGGHHGGGGGFHHHHHGHHHHHHHHGHHHHHFGHHHGHHHHHHGGGGGHHGHHHGHGHHGHFHHHE@GFGGHGGGGGGG
@M02034:409:000000000-BFKT7:1:1107:4842:20500 1:N:0:29
AAAGTCGAGGTGCCTAAAGTGGCAACCCAGACTAATGATAAGGTTGGTGGTGTAGAGCTTCCTGTAGCCGCATGGCGTTCGTACTTAAATATGGTACTAACCATTCCAATTTTCGCTTCTCTTATCCACATCTCCGAGCCCACGAG
+
AAAAAFBBBBABGGGGGGGGGGGHFHGGGHCGFBBFG5E5DDFHBG22A2EFF3B5A53BAFGFD5A5B1E0EEF1>?EFEE2CCBGGEDD4F344F@GH313F?BG44F3F?4>?E?EEHGHEF3BB32?F?3DFGG@DFCFD/@
@M02034:409:000000000-BFKT7:1:1107:16407:20501 1:N:0:29
AAAGTCGAGGTGCCTAAAGTGGCAACCCAGACTAATAATAAGGTTGGTGGTGTAGAGCTTCCTGTAGCCGCATGGCGTTCGTACTTAAATATGGAACTAACCATTCCAATTTTCGCTGTCTCTTATACACATCTCCGAGCCCACGAGACG
+
CCCCCFCCCBABGGGGGGGGGGGHHHHGGHHGHHGHGHHHHHHHHHGEFGGFGFHGHHHHHHHHHGHHHGGEGGGGGGGGGFFHHHHHHHHHHHFFHHHHFHEGHHHFHHHHHHGGGGGHHHHHHHGHHHHHHHHGG?GGGGHGGFGGGG
@M02034:409:000000000-BFKT7:1:1107:6498:20504 1:N:0:29
AAAGTCGAGGTGCCTAAAGTGGCAACCCAGACTACTGCGACTGTTGGTGGTGTAGAGCTTCCTGTAGCCGCATGGCGTTCGTACTTAAATATGGAACTAACCATTCCAATTTTCGCTGTCTCTTATACACATCTCCGAGCCCACGAGACG
+
CCCCCFCCCCBBGGGGGGGGGGGGHHHGGHGGHHHHEHGGGGGHHHHGGGGFHHHHHHHHHHHHHHHHHGGGGGHHGGGGGGHHHHHHHHHHHHHHGHHHHHHHHHHHGHHHHHGGGGGHHHHHHHGHGHHHHHGHG?CFGGGGGGGGGC
@M02034:409:000000000-BFKT7:1:1107:7774:20504 1:N:0:29
AAAGTCGAGGTGCCTAAAGTGGCAACCCAGACTTCGCTTCCTGTTGGTGGTGTAGAGCTTCCTGTAGCCGCATGGCGTTCGTACTTAAATATGGAACTAACCATTCCAATTTTCGCTGTCTCTTATACACATCTCCGAGCCCACGAGACG
+
BABCBFCCCCABGGGGGGGGGGGHHHHGGHHGGBD2AAFA3FHGFHEFCEGGFFGFD5BF5FFHH5FDFEEEEEF1E?EFG>?CFFHFBGHGGB3@BGGHF?3FF4FDEGEHHFEEGFEGHGHGGFDDFCFFHHGBD/@C/CGFG?CGGG
@M02034:409:000000000-BFKT7:1:1107:13337:20505 1:N:0:29
AAAGTCGAGGTGCCTAAAGTGGCAACCCAGACTACTGATACTGTTGGTGGTGTAGAGCTTCCTGTAGCCGCATGGCGTTCGTACTTAAATATGGAACTAACCATTCCAATTTTCGCTGTCTCTTATACACATCTCCGAGCCCACGAGACG
+
CCCCCFCCCCCDGGGGGGGFGGGHHHGGGHHGHHHHHHHHHHHHHHHFFGEFHHHHHHHHHHHHHHHHHGGGGGHHGGGGGGGHHHHHHHHHHHHHHHHHHHHHHGHHHHHHHHGGGGGHHHHHFHHHHHFHHHHHGGGCGGHGGGGGGG
@M02034:409:000000000-BFKT7:1:1107:18209:20512 1:N:0:29
AAAGTCGAGGTGCCTAAAGTGGCAACCCAGACTACTACTCCGGTTGGTGGTGTAGAGCTTCCTGTAGCCGCATGGCGTTCGTACTTAAATATGGAACTAACCATTCCAATTTTCGCTGTCTCTTATACACATCTCCGAGCCCACGAGACG
+
AABCBFCCCCBCGGGGGGGGGGGGHHHGGHHGHHHHHHHHHGGGGGGEFGEFGHHHHHHHHHHHHHHHHGGGGGHHGGGGGGHHHHHHHHHHHHHHHHFGHHHHHHGGHHHHHHGGGGGHHHHHHHHHFGGHHHHHGCGGGGHGGGGGGG
@M02034:409:000000000-BFKT7:1:1107:20371:20513 1:N:0:29
AAAGTCGAGGTGCCTAAAGTGGCAACCCAGACTACGACTCAGGTTGGTGGTGTAGAGCTTCCTGTAGCCGCATGGCGTTCGTACTTAAATATGGAACTAACCATTCCAATTTTCGCTGTCTCTTATACACATCTCCGAGCCCACGAGACG
+
BBBBAFBBBBBBGGGGGGGGGGGHHHHGGHHGHHHGGGGGHHHFGHGGGGGFHHHHHHHHHHGHHHHHHGGGGGHHGGGFGFHHHHHHHHFHHHHHGGHGHHHHGHGHBGHHHFGGGGGHHGHHHHHGFFFHFHHHE@/BDGHG//AGGG
@M02034:409:000000000-BFKT7:1:1107:24575:20513 1:N:0:29
AAAGTCGAGGTGCCTAAAGTGGCAACCCAGACTACTAATCGTGTTGGTGGTGTAGAGCTTCCTGTAGCCGCATGGCGTTCGTACTTAAATATGGAACTAACCATTCCAATTTTCGCTGTCTCTTATACACATCTCCGAGCCCACGAGACG
+
BBAABFBBBBABGGGGGGGGGFGHFHHGGGHGHHHHHHHHGHGGGEHFFGAFGHHGHHHHGHHGFGHGHGGGGGHHGGGGEGHHHHHHHHHHHGFFHHHHHHHHHHGHDFGHHHGGGFEDHHHHEHGHFHEHG?GHG/@CGGHGG?DDGG
@M02034:409:000000000-BFKT7:1:1107:24737:20519 1:N:0:29
AAAGTCGAGGTGCCTAAAGTGGCAACCCAGACTGCTCCGAGTGTTGGTGGTGTAGAGCTTCCTGTAGCCGCATGGCGTTCGTACTTAAATATGGAACTAACCATTCCAATTTTCGCTGTCTCTTATACACATCTCCGAGCCCACGAGACG
+
ABA3ADAA?D2AGCGGGFFFGFGBFHHEGDDFHHHFGFFCG2FGGEHGFAEFGFHHHHHHHHHHE5DBFAEGGGHHGGGGGGFHGHHFFHBGFF33EG?FGFHHHHHH4BGHHHEGGGE34DGHHHFHFHHHFGHHG@CGCGHGC?CDED
@M02034:409:000000000-BFKT7:1:1107:22402:20520 1:N:0:29
AAAGTCGAGGTGCCTAAAGTGGCAACCCAGACTTCGTCTGCGGTTGGTGGTGTAGAGCTTCCTGTAGCCGCATGGCGTTCGTACTTAAATATGGAACTAACCATTCCAATTTTCGCTGTCTCTTATACACATCTCCGAGCCCACGAGACG
+
CCCCCFCCBBBCGGGGGGGGGGGHHHHGGHHGHHHGHGHGHGGGGGGGFGGFHHHHHHHHHHHHHHHHHGGGGGHGGEGGGGHHHHHGHFHHHHHHFHHHHHHHHHFFFHHHHHGGGCDFGHHHHHHHHGGHHHHGFCGGFGHGGGGGGG
@M02034:409:000000000-BFKT7:1:1107:19033:20527 1:N:0:29
AAAGTCGAGGTGCCTAAAGTGGCAACCCAGACTGAGGGGCGGGTTGGTGGTGTAGAGCTTCCTGTAGCCGCATGGCGTTCGTACTTAAATATGGAACTAACCATTCCAATTTTCGCTGTCTCTTATACACATCTCCGAGCCCACGAGACG
+
CBCCCFCCCCCCGGGGGGGGGGGHHHHGGHHGHHHHGGGGGGGEFGGEFG?FFGHHHHHHHHHHHHGHHGGFGGHHFDGEGFGHHHHHHHHHHHDGHHFHHHHHHFFFHHHHHHGGGGDEHFGHFHFHHHHHFHFHGDFCGGHGGGGGGF
@M02034:409:000000000-BFKT7:1:1107:3874:20527 1:N:0:29
AAAGTCGAGGTGCCTAAAGTGGCAACCCAGACTAAGCCGTCGGTTGGTGGTGCAGAGCTTCCTGTAGC
+
BBABBFBBBBABGGGGGGGGGGGHHHHGGHHGHB33B32E?AGGD00E11E133D5A33A5BFDF555
@M02034:409:000000000-BFKT7:1:1107:7725:20529 1:N:0:29
AAAGTCGAGGTGCCTAAAGTGGCAACCCAGACTAAGAATAATGTTGGTGGTGTAGAGCTTCCTGTAGCCGCATGGCGTTCGTACTTAAATATGGAACTAACCATTCCAATTTTCGCTGTCTCTTATACACATCTCCGAGCCCACGAGACG
+
CCBCBFCCCCCBGGGGGGGGGGGHHHHGGHHGHGHHHHHHHHHHHHHGGGFFHHHHHHHHHHHHHHHHGGGEGGHHGGGGGFHHHHHHHHHHHHHHHHHGHHGHHHHHHGHHHHGGGGGHHHHHHHHHGGGHHHHHFBCFGGHGGGGGGG
@M02034:409:000000000-BFKT7:1:1107:12867:20538 1:N:0:29
AAAGTCGAGGTGCCTAAAGTGGCAACCCAGACTCATCCTCCGGTTGGTGGTGTAGAGCTTCCTGTAGCCGCATGGCGTTCGTACTTAAATATGGAACTAACCATTCCAATTTTCGCTGTCTCTTATACACATCTCCGAGCCCACGAGACG
+
CCCCCFCCCCACGGGGGGGGGGGHHHHGGHHGHHHHHHHHHGGFGGGFFGEFHFHHHHHHHHHHHHHGHGGGGGHHGGGGGGHHHHHHHHHHHHHHHHHHHHHHHHGHHHHHHHGGGGGGHHHHHHHHHHHHHHHHG@DFGGHGGGGGDG
@M02034:409:000000000-BFKT7:1:1107:14658:20539 1:N:0:29
AAAGTCGAGGTGCCTAAAGTGGCAACCCAGACTTCGCCGCCGGTTGGTGGTGTAGAGCTTCCTGTAGCCGCATGGCGTTCGTACTTAAATATGGAACTAACCATTCCAATTTTCGCTGTCTCTTATACACATCTCCGAGCCCACGAGACG
+
ABABBFBBBBAAGGGGGGGGGGGHHHGFGFCGHHHGGGGGGGCEEFGGGGEFGFHGHHHHHHHHHHHHHGGGGFHHGGGGGEFHHHHGHFGHHHGFGHGHHHHHHHHHBGHHHHGGDGGHHFHHHHHHHFHHHHFFFCGCGEGFGGGCDD
@M02034:409:000000000-BFKT7:1:1107:3785:20550 1:N:0:29
AAAGTCGAGGTGCCTAAAGTGGCAACCCAGACTGATGGGGGG
+
BBBBBFAA>>2>GGGGGGGGGGFGHHHGGAEFHB3DF3FE2E
@M02034:409:000000000-BFKT7:1:1107:19774:20550 1:N:0:29
AAAGTCGAGGTGCCTAAAGTGGCAACCCAGACTCCTTCGGGGGTTGGTGGTGTAGAGCTTCCTGTAGCCGCATGGCGTTCGTACTTAAATATGGAACTAACCATTCCAATTTTCGCTGTCTCTTATACACATCTCCGAGCCCACGAGACG
+
CCCCCFCCCCCCGGGGGGGGGGGHHHHGGHHGHHHHFGHGGGGGFGGEFCGGHFGFGHHHFHHHHFHHGGGFGGHFGGGGGEFHHHHHHHHHHG3DHHHHFGFGDGFFGHFHHFCCEBCGHHFGFHHHHGHHHHHE?-CGGGHGG?-EFG
@M02034:409:000000000-BFKT7:1:1107:18504:20550 1:N:0:29
AAAGTCGAGGTGCCTAAAGTGGCAACCCAGACTGGGGGGAAGGTTGGTGGTGTAGAGCTTCCTGTAGCCGCATGGCGTTCGTACTTAAATATGGAACTAACCATTCCAATTTTCGCTGTCTCTTATACACATCTCCGAGCCCACGAGACG
+
BABBCFCCCCABGGGGGGGGGGGHHHHGGHHGHHHHGGGGGGGHGHGFGGDFGGHHHHHHHHHHHHHHHGGGGGHHGGGGGGHHHHHHHHHHHHHHHHHGHHGHHHGHHHHHHFGGGGGHGGGGGGGGGGGGGGGGGCCFGGGGGFFFFF
@M02034:409:000000000-BFKT7:1:1107:20221:20561 1:N:0:29
AAAGTCGAGGTGCCTAAAGTGGCAACCCAGACTCAGGAGCGGGTTGGTGGTGTAGAGCTTCCTGTAGCCGCATGGCGTTCGTACTTAAATATGGAACTAACCATTCCAATTTTCGCTGTCTCTTATACACATCTCCGAGCCCACGAGACG
+
CBCBCFCCCCBBGGGGGGGGGGGHHHHGGHHGHGHHHHGHGGGGGGGEGGEFGHHHHHHHHHHHHHHHHGGGGGHHGEGGGFHHHHHHHHGHHHEHHHHHHHHGFHHGHGFHHFGGGGGHFHHHHHHHHHHHHHHGGCGFGGHGGGGGGG
@M02034:409:000000000-BFKT7:1:1107:16822:20565 1:N:0:29
AAAGTCGAGGTGCCTAAAGTGGCAACCCAGACTAGTGAGAAGGTTGGTGGTGTAGAGCTTCCTGTAGCCGCATGGCGTTCGTACTTAAATATGGAACTAACCATTCCAATTTTCGCTGTCTCTTATACACATCTCCGAGCCCACGAGACG
+
BBBBAFBBBBABGGGGGGGFGGGHHHHGEHHGHHHHHHHHHHHHHHGFGGBFGHHFHHHHHHHHHHHGHGGGGGHHGEGGGEHHHHGGGHHGHHFHHHHHHHFHHHHHHHHHHHGGGGGHHFHHHHHHGHHHHHFHF/DCFGHGGCGGFG
@M02034:409:000000000-BFKT7:1:1107:12175:20566 1:N:0:29
AAAGTCGAGGTGCCTAAAGTGGCAACCCAGACTAGTTCGATTGTTGGTGGTGTAGAGCTTCCTGTAGCCGCATGGCGTTCGTACTTAAATATGGAACTAACCATTCCAATTTTCGCTGTCTCTTATACACATCTCCGAGCCCACGAGACG
+
CBCCCFCCCCBAGGGGGGGGGGGHHHHGGHHGHHHHHHGHHHGHHHGEFEBFGHHGHGHHHHHHHGHGHGGGGGHHGGGGGFHHHHHHHHHHHHFHHHHHHHGHHHFHHHHHHHGGGGGHHGHHHHHHFHDGHHHHGBGGGGHGGGGGGG
@M02034:409:000000000-BFKT7:1:1107:14328:20569 1:N:0:29
AAAGTCGAGGTGCCTAAAGTGGCAACCCAGACTCAGGGTGGGGTTGGTGGTGTAGAGCTTCCTGTAGCCGCATGGCGTTCGTACTTAAATATGGAACTAACCATTCCAATTTTCGCTGTCTCTTATACACATCTCCGAGCCCACGAGACG
+
CCCCCFCCBB>AGGGGGGGGGGGHHHHGGHHGHHHHHHGFGGGEFGGGGGFFGGHGHHHHGHHHGFHHGGGGGGHHGGGGGGHHHHHHHHHHHHGHFHGHGHHHHHGHDGGHHHGGGGGEHGFHHHGHHHFHHGBFGGGGGGHGGCCA?D
@M02034:409:000000000-BFKT7:1:1107:19779:20571 1:N:0:29
AAAGTCGAGGTGCCTAAAGTGGCAACCCAGACTCCTTCGGGGGTTGGTGGTGTAGAGCTTCCTGTAGCCGCATGGCGTTCGTACTTAAATATGGAACTAACCATTCCAATTTTCGCTGTCTCTTATACACATCTCCGAGCCC
+
BBBBAFBABBBAGGGAFFGGGFFFGHHGGHGGHHHHHFDGG?EEEC01B1EFFDHGFGGHBFGF34FEF1E>EAGFEEFFDFBFGHHFEFHFFG3FFGFHF0?FG?FBFGGGG2@DED/<?FGGGF1DGBGHGDFBC<<C-C
@M02034:409:000000000-BFKT7:1:1107:8184:20573 1:N:0:29
AAAGTCGAGGTGCCTAAAGTGGCAACCCAGACTCATCCTGATGTTGGTGGTGTAGAGCTTCCTGTAGCCGCATGGCGTTCGTACTTAAATATGGAACTAACCATTCCAATTTTCGCTGTCTCTTATACACATCTCCGAGCCCACGAGACG
+
BBBBBFBABBABGGGGGGGGGGGFHHHGGHHGHHHHHHHHHHHHHHHGGGEFGHHHHHHHHHHHHHHHHGGGGGHHGGGGGGHHHHHHHHHHHHHGHHHHHHGHHHHHHHHHHHGGGGGHHHHHHHGHHHGHHHHGGCGCGGHGG/CDGG
@M02034:409:000000000-BFKT7:1:1107:3786:20574 1:N:0:29
AAAGTCGAGGTGCCTAAAGTGGCAACCCAGACTGATGGGGGGGTTGGTGGTGTAGAGCTTCCTGTAGCCGCATGGCGTTCGTACTTAAATATGGAACTAACCATTCCAATTTTCGCTGTCTCTTATACACATCTCCGAGCCCACGAGACG
+
AAAB3DAABDAAGGGGGGFGFFGHHHHGGHHGHHBFGHHGGGGGCGGGCGDGGGGGGGGGGFGFFBCFFGGAFGGGFFFFFFFFEFF/FFFFFFBFFFFBFFEFFFFFFFFFFFFFFBFFFFFFFFFFFFEFFFFFD-@@DFFFFFABFF
@M02034:409:000000000-BFKT7:1:1107:14041:20578 1:N:0:29
AAAGTCGAGGTGCCTAAAGTGGCAACCCAGACTACGAATAAGGTTGGTGGTGTAGAGCTTCCTGTAGCCGCATGGCGTTCGTACTTAAATATGGAACTAACCATTCCAATTTTCGCTGTCTCTTATACACATCTCCGAGCCCACGAGAC
+
CBCCBFCCCCCCGGGGGGGFGGGHHHHGGHHGH3G2EH2FH5FGGHGGGGEFHHHHHHHHHHHHHHHHHGGEGGHHGGGGGGHHHHHHHHHHHHHHHHHHHHHHHHGHHHHHHGGGGGGHHGHHHHGHHHHHHHHHGDGGGGHGGGGGG
@M02034:409:000000000-BFKT7:1:1107:20618:20580 1:N:0:29
AAAGTCGAGGTGCCTAAAGTGGCAACCCAGACTAATCCTCATGTTGGTGGTGTAGAGCTTCCTGTAGCCGCATGGCGTTCGTACTTAAATATGGAACTAACCATTCCAATTTTCGCTGTCTCTTATACACATCTCCGAGCCCACGAGACG
+
BCBBBFCCCCBCGGGGGGGGGGGHGHHGGHHGHHHHHHHHHHHHHHHGGGGGGGHHHHHHHGHHHGHHHGGGGGHHGGGGGFHHHHHHHHHHHHFGFHHFFHHHHHHGHHHHHHGGGGGFHHHHHHHHHHEFCHHEF/@DGGHGGGGGGG
@M02034:409:000000000-BFKT7:1:1107:9415:20592 1:N:0:29
AAAGTCGAGGTGCCTAAAGTGGCAACCCAGACTAATCAGCAGGTTGGTGGTGTAGAGCTTCCTGTAGCCGCATGGCGTTCGTACTTAAATATGGAACTAACCATTCCAATTTTCGCTGTCTCTTATACACATCTCCGAGCCCACGAGACG
+
CCCCCFCCCCCCGGGGGGGGGGGHHHHGGHHGHHHHHHHHHHHHHHGFFFGGGHHHHHHHHHHHHHHHHGGGGGHHGGGGGFHHHHHHGHHHHHFFHHHHHHHHHHHHHHHHHHGGGGGHHGHHHHHHHHGHHHHFFCFGGGGGGGGGGG
@M02034:409:000000000-BFKT7:1:1107:3768:20594 1:N:0:29
AAAGTCGAGGTGCCTAAAGTGGCAACCCAGACTGTGGGTGGGGTTGGTGGTGTAGAGCTTCCTGTAGCCGCATGGCGTTCGTACTTAAATATGGAACTAACCATTCCAATTTTCGCTGTCTCTTATACACATCTCCGAGCCCACGAGACG
+
BBBBBFABBBAAGGGGGGGGGGGFHHHFGHHGHFGHHGGGGGGGGGGGGGGGHHHHHHHHHGHHHHHHHGGGFGHHGGGGEGFHHHHHHHHHHEGGHHHHHHHHHHGHFHHHHHGGGGGHHHHHHHFHHHHHHHHGGC@CDFHGGGGGGG
@M02034:409:000000000-BFKT7:1:1107:10840:20596 1:N:0:29
AAAGTCGAGGTGCCTAAAGTGGCAACCCAGACTAATCATAATGTTGGTGGTGTAGAGCTTCCTGTAGCCGCATGGCGTTCGTACTTAAATATGGAACTAACCATTCCAATTTTCGCTGTCTCTTATACACATCTCCGAGCCCACGAGACG
+
CCCCCFCCCCBCGGGGGGGGGGGHGHGEGHHGHHHHHHHHHHHHHHHEFGEFGFHGHHHHFGHHHFFHHGGFGGHHGGGGGGHHHHHHHHHHHHGGHHHGHHHGHHHHHHHHHHGGGGGHHFHHHHHHGHFHHHGHG@B@CGHGGGGGCF
@M02034:409:000000000-BFKT7:1:1107:3755:20606 1:N:0:29
AAAGTCGAGGTGCCTAAAGTGGCAACCCAGACTGTGGGTGGGGTTGGTGGTGTAGAGCTTCCTGTAGCCGCATGGCGTTCGTACTTAAATATGGAACTAACCATTCCAATTTTCGCTGTCTCTTATACACATCTCCGAGCCCACGAGACG
+
AAAABFABBBBABGGGGGGGGGGBC44A2FGCGBGFHGAE?ECGGGCAFEEGG3DAB5@GH3GGHGEDBE//?EH1>1>FEE?/?F?DFDBGFGBFFHFC?0EFGFHD4B3FF2B/?A?12?@F12F2FB<GHHH1</<<CGAF?-C.CD
@M02034:409:000000000-BFKT7:1:1107:26525:20617 1:N:0:29
AAAGTCGAGGTGCCTAAAGTGGCAACCCAGACTCCTCAGCCGGTTGGTGGTGTAGAGCTTCCTGTAGCCGCATGGCGTTCGTACTTAAATATGGAACTAACCATTCCAATTTTCGCTGTCTCTTATACACATCTCCGAGCCCACGAGACG
+
BBBBAFABBBBAFGGGGGGGGGGHHGHGGHHGHHHHHHHHHFGEEGGEFEFEGHHHHHHHGHHHGGHHHGGFGGHHGGGGGGGHHHHHFHGHHHHHHHGFHHHHFHHH4GGHHHGGGGGHHHHHHHGHFHHHHHFFE/BCDGHGGGCGGG
@M02034:409:000000000-BFKT7:1:1107:12438:20618 1:N:0:29
AAAGTCGAGGTGCCTAAAGTGGCAACCCAGACTAAGAAGAAGGTTGGTGGTGTAGAGCTTCCTGTAGCCGCATGGCGTTCGTACTTAAATATGGAACTAACCATTCCAATTTTCGCTGTCTCTTATACACATCTCCGAGCCCACGAGACG
+
AABCBFCBCDBCGGGGGGGGGGGHHHHGGHGFHHHHHHHHHHHGHHGEFGAFGHHHHHHHHGHFGHHHHGGGGGHHGGGGGFHHHHFFHGGHHHGHHGHGHHFHDHFFGHHHHHGGGGGHHGHHHHHHGFFHFHFFFCGGGGHGGGGGGG
@M02034:409:000000000-BFKT7:1:1107:16003:20622 1:N:0:29
AAAGTCGAGGTGCCTAAAGTGGCAACCCAGACTCATAATCATGTTGGTGGTGTAGAGCTTCCTGTAGCCGCATGGCGTTCGTACTTAAATATGGAACTAACCATTCCAATTTTCGCTGTCTCTTATACACATCTCCGAGCCCACGAGACG
+
BCBBBFCCCCAAGGGGGGGGGGGHHHHGGHHGHHHHHHHHHHHHHHHGGGEFFGHGHHHGHHHHGHHHHGGGGGHHGFGFGFHGHHHHHHHHHHHHHHHHHHGHHHHHHHHHHGEFGGGGHFHHHHGHHHGHHHFHFBGGGGHGGGGGGG
@M02034:409:000000000-BFKT7:1:1107:18936:20630 1:N:0:29
AAAGTCGAGTTGCCTAAAGTGGCAACCCAGACTCAGCGGCAGGTTGGTGGTGTAGAGCTTCCTGTAGCCGCATGGCGTTCGTACTTAAATATGGAACTAACCATTCCAATTTTCGCTGTCTCTTATTCACATCTCCGAGCCCACGAGACG
+
A?AAABAAD425FGGFFBBBGFFHHHGGDHGFHHGGFCEEEEE13BEBFEDFFFHGFFHH5FGFFGBGGCGEF?FGGE>1E>BGGF4FGHHHHF?GFH33FB3?FFF44BGHGFE/BA/B?BFD1D22@1GH1FFF?/</<<FF??C..C
@M02034:409:000000000-BFKT7:1:1107:11006:20638 1:N:0:29
AAAGTCGAGGTGCCTAAAGTGGCAACCCAGACTAATCCTGCGGTTGGTGGTGTAGAGCTTCCTGTAGCCGCATGGCGTTCGTACTTAAATATGGAACTAACCATTCCAATTTTCGCTGTCTCTTATACACATCTCCGAGCCCACGAGACG
+
CCCCBFBBBCAAGGGGGGGGGGGHHHHGGHHGHHHHHHHHHGGEEGGEFGEFGHHHHHHHHHHHHHHHHGGGGGHHGGGGGEGHHHHHHHGHHHGHHHHHHHHHHHHGBGHHH4EEFGFHEGHHHHFHHHGHFHHFDCFGGGHGGCGFFG
@M02034:409:000000000-BFKT7:1:1107:9283:20646 1:N:0:29
AAAGTCGAGGTGCCTAAAGTGGCAACCCAGACTACTAATCCTGTTGGTGGTGTAGAGCTTCCTGTAGCCGCATGGCGTTCGTACTTAAATATGGAACTAACCATTCCAATTTTCGCTGTCTCTTATACACATCTCCGAGCCCACGAGACG
+
CCCDCFCDCCABGGGGGGGGGGGHHHHGGHHGHHHHHHHHHHHHHHHGGGEFGHHHHHHHHHHHHHHHHGGGGGHHGGGGGGHHHHHHFHHHHHHHHHHHHHHHHHHHHHHHHGGGGGGHHHHHGHHGHFHHHHHHGGGGGGHGGGGGGG
@M02034:409:000000000-BFKT7:1:1107:4728:20647 1:N:0:29
AAAGTCGAGGTGCCTAAAGTGGCAACCCAGACTGAGAAGGATGTTGGTGGTGTAGAGCTTCCTGTAGCCGCATGGCGTTCGTACTTAAATATGGAACTAACCATTCCAATTTTCGCTGTCTCTTATACACATCTCCGAGCCCACGAGACG
+
BBBBBFBBADABGGGGGGGGGGGHGHHGGGFFHFGFFFBHFHFGHHHEF2EF1FGGHHHHFHHHHHHFHGGGGGF1EEEFGEFAFFHFGFBDF33BGGHHBF3GHHHGHHHDFEEEGG?HGHHHHH4FFEHGHHGHF@CGFCHGC/AEGG
@M02034:409:000000000-BFKT7:1:1107:20790:20650 1:N:0:29
AAAGTCGAGGTGCCTAAAGTGGCAACCCAGACTAAGAATGATGTTGGTGGTGTAGAGCTTCCTGTAGCCGCATGGCGTTCGTACTTAAATATGGAACTAACCATTCCAATTTTCGCTGTCTCTTATACACATCTCCGAGCCCACGAGACG
+
AAAA>5AADBAAFFGGGFGGFFFHFCHCFGHGHCFHCHHHHGGGHHHGFGGFC3FFGHHGDBGHFF5GEFG?EEGGEGEFF?GGAGHFFFFFGBFG3CGB@F3GFG44B?GBHECFGFGHHEEHBH?GEEDHFFFBEC/<@EECDCG?FA
@M02034:409:000000000-BFKT7:1:1107:20809:20651 1:N:0:29
AAAGTCGAGGTGCCTAAAGTGGCAACCCAGACTAAGAATGATGTTGGTGGTGTAGAGCTTCCTGTAGCCGCATGGCGTTCGTACTTAAATATGGAACTAACCATTCCAATTTTCGCTGTCTCTTATACACATCTCCGAGCCCACGAGACG
+
BBBBBFBBBBBAGGGGGGGGGGGHHHHGGHHGHHHHHHHHHHHHHHHEFGEFGHHHHHHHHHHHHHHHHGGFGGHHGGGGGGHHHHHHHHHHHGHHGHHHHHGHHHHHGHHHHHEGGGGGFHGHHHFGHHHHHHHGFBFGFGHGGGGFGG
@M02034:409:000000000-BFKT7:1:1107:10347:20651 1:N:0:29
AAAGTCGAGGTGCCTAAAGTGGCAACCCAGACTAGTAATAAGGTTGGTGGTGTAGAGCTTCCTGTAGCCGCATGGCGTTCGTACTTAAATATGGAACTAACCATTCAATTTTCGCTGTCTCTTATACACATCTCCGAGCCCACGAGACGG
+
CCCCCFCCCCCCGGGGGGGGGGGHHHGGGHHGHGHFHHHHHHHFGHGGGGEFGHHHHHHHHHHHGGHHHGGGGGHHGGGGFFHHHHHFGHGHHHHHHHHHHHHHHHHDHHHHHEGGGGHHHGHHHHGHHGHHHGHGGGGGGGGGFGCEGE
@M02034:409:000000000-BFKT7:1:1107:4729:20665 1:N:0:29
AAAGTCGAGGTGCCTAAAGTGGCAACCCAGACTGAGAAGGATGTTGGTGGTGTAGAGCTTCCTGTAGCCGCATGGCGTTCGTACTTAAATATGGAACTAACCATTCCAATTTTCGCTGTCTCTTATACACATCTCCGAGCCCACGAGACG
+
CCCCBFBCCCABGGGGGGGGGGGHHHHGGGHGHHHHHGHHGGHHHHHGFGGGHGHGHHHHHHHHHHHHHGGEFGHFGGGFGGHHHHHHHHGHHHEFHHHHHFHHHHHHHHHHHHGGGGGGHHHHHHGGHFFHGHHFGBCDGGHFC@DGGG
@M02034:409:000000000-BFKT7:1:1107:28302:20666 1:N:0:29
AAAGTCGAGGTGCCTAAAGTGGCAACCCAGACTCAGAATGGTGTTGGTGGTGTAGAGCTTCCTGTAGCCGCATGGCGTTCGTACTTAAATATGGAACTAACCATTCCAATTTTCGCTGTCTCTTATACACATCTCCGAGCCCACGAGACG
+
BBCCCFABCCDDGGGGGGGGGGGHHGHGGHHGHGHFH5GHHHHHGHHGF2EFFFHGHDHHFHGHHDHFHGE0EFGFEGFGGEGEHHHFHHHHGD3EFHHGHFBGHFHH4GFHHH?EGGEHHHHHGHHFHGGHHHHFFBBBBFHGG/DCFF
@M02034:409:000000000-BFKT7:1:1107:15757:20678 1:N:0:29
AAAGTCGAGGTGCCTAAAGTGGCAACCCAGACTAAGCATAATGTTGGTGGTGTAGAGCTTCCTGTAGCCGCATGGCGTTCGTACTTAAATATGGAACTAACCATTCCAATTTTCGCTGTCTCTTATACACATCTCCGAGCCCACGAGACG
+
BBBBBFBBDBBBGGGGGGEFGGGHHHHGGHGGHHHHHHHHHGHGHHHEFGEFGHHHHHHHHHHHHFHHHGGEGGHHGGGGGGHHGFHHHHHHHHHHHHGFHHHHHHFHHHHHGHGGGGGHHHHHGHFHGHHHGHHBF@DGCGHGGGGGGG
@M02034:409:000000000-BFKT7:1:1107:20579:20678 1:N:0:29
AAAGTCGAGGTGCCTAAAGTGGCAACCCAGACTATTGATGGTGTTGGTGGTGTAGAGCTTCCTGTAGCCGCATGGCGTTCGTACTTAAATATGGAACTAACCATTCCAATTTTCGCTGTCTCTTATACACATCCCGAGCCCACGAGACGG
+
CBCCBFCCCCABGGGGGGGGGGGHHHHGGHHGHHHHHHHHHHHHGHHEFGGFFHHHHHHHHHHHHHHHHGGGGGHHGGGGGGHHHHHHHHHHHHGHHHGHHHHHHHHHHHHHHHGGGGGHHHHHHHHHFGHHHHHDCDGFGHGGCCGGGE
@M02034:409:000000000-BFKT7:1:1107:19103:20681 1:N:0:29
AAAGTCGAGGTGCCTAAAGTGGCAACCCAGACTTCTACTGTTGTTGGTGGTGTAGAGCTTCCTGTAGCCGCATGGCGTTCGTACTTAAATATGGAACTAACCATTCCAATTTTCGCTGTCTCTTATACACATCTCCGAGCCCACGAGACG
+
CCCCCFCCCCBCGGGGGGGGGGGHHHHGGHHGHHHHHHHHHHHHHHHGGGGGHHHHHHHHGHHHHHHHHGGGGGHHGGGGGEHHHHHHHHHHHHFHHHHHHHHHHHFHFGHHHHGGGGGHHGHHHHHHHHGHHHHHGCGGGGHGGGGFGF
@M02034:409:000000000-BFKT7:1:1107:23137:20683 1:N:0:29
AAAGTCGAGGTGCCTAAAGTGGCAACCCAGACTGTTGATACGGTTGGTGGTGTAGAGCTTCCTGTAGCCGCATGGCGTTCGTACTTAAATATGGAACTAACCATTCCAATTTTCGCTGTCTCTTATACACATCTCCGAGCCCACGAGACG
+
A3>AAFBBBBBBGGGGGGGGGFGHHGHGAGDGHHHHHHGHHGGHGEGEGEEFHFHFHHHHHFHFDGGHHG@0EFHGFAFGGEEFHHHDGGFGFB3@FGFGFFGGHHHHFGFHHF@FGEGFHHGHFDFGHHHHHHH2C/BDGGHGGGGGGG
@M02034:409:000000000-BFKT7:1:1107:17253:20687 1:N:0:29
AAAGTCGAGGTGCCTAAAGTGGCAACCCAGACTCAGAATAATGTTGGTGGTGTAGAGC
+
CCCCCFCCCCCCGGGGGGGGGGGHHHHGGHHGHFHHGDGHDFGHHHGE22EAA3F555
@M02034:409:000000000-BFKT7:1:1107:3479:20688 1:N:0:29
AAAGTCGAGGTGCCTAAAGTGGCAACCCAGACTCAGCAGCAGGTTGGTGGTGTAGAGCTTCCTGTAGCCGCATGGCGTTCGTACTTAAATATGGAACTAACCATTCCAATTTTCGCTGTCTCTTATACACATCTCCGAGCCCACGAGACG
+
AABBBFBBBBBBGGGFCFGGGGGHHHGGGHHGHGHHHHHHHHHHHHGGFGEFHHHHHHHHHFHHHHHHHGGGGGHHGGGGGFHHHHHHHHHHHHDGHHHHHFHHHHHHHHHHHHGGGGGHHHHHHHGHFGFHEGFGEBCCGEHGGGGGGG
@M02034:409:000000000-BFKT7:1:1107:3338:20695 1:N:0:29
AAAGTCGAGGTGCCTAAAGTGGCAACCCAGACTCATCCTGCGGTTGGTGGTGTAGAGCTTCCTGTAGCCGCATGGCGTTCGTACTTAAATATGGAACTAACCATTCCAATTTTCGCTGTCTCTTATACACATCTCCGAGCCCACGAGACG
+
AAA>AFAADBAAFGGGGGGGGGGFFHEFEH2FHHHGHHHDFEEGGGEAFEEFHFEDBFBGGCGHHHFHHGCEEGHHGEGGGEGHHHGGHHGHHG?GGHGFHHHHHGHDGHGHHBEGGGDFDGFB1G2FFFHEGGHFD?CGCFHGGGG?.<
@M02034:409:000000000-BFKT7:1:1107:27206:20696 1:N:0:29
AAAGTCGAGGTGCCTAAAGTGGCAACCCAGACTACGAAGAGGGTTGGTGGTGTAGAGCTTCCTGTGGCCGCATGG
+
CCCCCFABCBABGGGGGGGGGGGHHHHGGHGGHFH222A222BE2EAA11AFABGB55FF5FFAF3B1?0E0B1B
@M02034:409:000000000-BFKT7:1:1107:9555:20697 1:N:0:29
AAAGTCGAGGTGCCTAAAGTGGCAACCCAGACTCAGGGGCATGTTGGTGGTGTAGAGCTTCCTGTAGCCGCATGGCGTTCGTACTTAAATATGGAACTAACCATTCCAATTTTCGCTGTCTCTTATACACATCTCCGAGCCCACGAGACG
+
AAAA35AABBABGGGFEFGGGGGGHHGGGHAFHGHHHHGFGFFEDHHAFGEFHFGHHFHHHHHHHGGFHGGGGGGFGEGGGGHGHHFBGHHGHHDFFFFFGGHGHGGFHHFHHHFFGGGFFGHHHHGFFFF2BGGFC>C@@FHGGFCGDD
@M02034:409:000000000-BFKT7:1:1107:27223:20698 1:N:0:29
AAAGTCGAGGTGCCTAAAGTGGCAACCCAGACTACGAAGAAGGTTGGTGGTGTAGAGCTTCCTGTAGCCGCATGGCGTTCGTACTTAAATATGGAACTAACCATTCCAATTTTCGCTGTCTCTTATACACATCTCCGAGCCCACGAGACG
+
BBBBBFBBBAA4FGGGGFGGFFFHFGAEEAEGHHHGFHGGHFHBFGFEFG1FGGHGGEFH5EFGHHGBGEGEFGGGGEEFEFGHHHFGHHHHGHFFFGFGFBFGFFFBFHHHH4EEEEGGHFEGDGBB3BD2BF3?C/C/CFEF?DGGGG
@M02034:409:000000000-BFKT7:1:1107:14290:20705 1:N:0:29
AAAGTCGAGGTGCCTAAAGTGGCAACCCAGACTAATAATTCTGTTGGTGGTGTAGAGCTTCCTGTAGCCGCATGGCGTTCGTACTTAAATATGGAACTAACCATTCCAATTTTCGCTGTCCTATACACATCTCCGAGCCCACGAGACGG
+
CCCCCFCCCCABGGGGGGGGGGGHHHHGGHHGHGHHHHHHHHHHHHHGGGGFGHHFHHHHHHHHHHHHHGGGGGHHGGGGGFGHHHHHHHHHHHGHHHHHHHHHHHGGHHHHHHGGGGGHHHHHHGFFGHHHHHGGGGGGHGGGGGGGG
@M02034:409:000000000-BFKT7:1:1107:20383:20707 1:N:0:29
AAAGTCGAGGTGCCTAAAGTGGCAACCCAGACTGGTGTGACGGTTGGTGGTGTAGAGCTTCCTGTAGCCGCATGGCGTTCGTACTTAAATATGGAACTAACCATTCCAATTTTCGCTGTCTCTTATACACATCTCCGAGCCCACGAGACG
+
BBBBBFBBBBBBGGGGGGGGGGGHHHHGGHHGHFDHHGEHGEGFGGGGGGEFGFHGHFHHHHHHHGHHHGGGGGHHGGEFGGHHHHHHHHHHHHHHHHHHHHHHHHHGHHHHHHGGGGGHHHHHHHHHGHFHHHHHGCCFGGHGGGGGGD
@M02034:409:000000000-BFKT7:1:1107:10157:20714 1:N:0:29
AAAGTCGAGGTGCCTAAAGTGGCAACCCAGACTAAGTATCCTGTTGGTGGTGTAGAGCTTCCTGTAGCCGCATGGCGTTCGTACTTAAATATGGAACTAACCATTCCAATTTTCGCTGTCTCTTATACACATCTCCGAGCCCACGAGACG
+
CCCCBFCCCCBCGGGGGGGGGGGHHHHGGHHGHHHHHHHHHHHHHHHFGGEFHHHHHGHHHHHHHHHHHGGGGGHHGGGGGGHHHHHHHHHHHHHHHHGHGFFHHHGHHHHHHHGGGGGHHGHHGHHHHFFHGHHFE/BCCEHGGGGGGG
@M02034:409:000000000-BFKT7:1:1107:13068:20718 1:N:0:29
AAAGTCGAGGTGCCTAAAGTGGCAACCCAGACTGGTCCGACTGTTGGTGGTGTAGAGCTTCCTGTAGCCGCATGGCGTTCGTACTTAAATATGGAACTAACCATTCCAATTTTCGCTGTCTCTTATACACATCTCCGAGCCCACGAGACG
+
BBBBBFBBBBAAGGGGGGGGFGGHHHHGGHGFHGCHCFFAEGGHHHHEFGGE1BF5DFHHBGHHFFHHHGGCGGHEGEGGGEBFGGF3GHHHHHGHFGHHFFDGHFHFGFFHFFEEGGFHBGHFHH3BBGHHHHEHA/</BEFGFGGGFD
@M02034:409:000000000-BFKT7:1:1107:13964:20718 1:N:0:29
AAAGTCGAGGTGCCTAAAGTGGCAACCCAGACTCAGAATTCTGTTGGTGGTGTAGAGCTTCCTGTAGCCGCATGGCGTTCGTACTTAAATATGGAACTAACCATTCCAATTTTCGCTGTCTCTTATACACATCTCCGAGCCCACGAGACG
+
AABBAFBBBCCCGGGGGGGGGGGHHHGGGHHGHHGGHHHHHHHHHHGEFGGFFFHHHHGHHHHHGHHHHGGFGGHGGGGGGGHHHHHHGHHFHHHFHGBGFHHGHHGHHHHHHHGGEGGGHGHHHHEHHHFHBGDGG/CCGFHGGGGGGG
@M02034:409:000000000-BFKT7:1:1107:27215:20719 1:N:0:29
AAAGTCGAGGTGCCTAAAGTGGCAACCCAGACTACGAAGAAGGTTGGTGGTGTAGAGCTTCCTGTAGCCGCATGGCGTTCGTACTTAAATATGGAACTAACCATTCCAATTTTCGCTGTCTCTTATACACATCTCCGAGC
+
B@@AAFABBBAAGGFFB4D65BFGFGGEDGHGHHFEEG?EG3BFDHGAAE1AFGHHEFHHHFHFG5FGHE@EEGFFEGEFE?2?FGHFFHFHFBBFFBBEGABHG4GGDGHFGFEE?EGFBGGGHH3B?2?CFD3D?/><
@M02034:409:000000000-BFKT7:1:1107:15308:20722 1:N:0:29
AAAGTCGAGGTGCCTAAAGTGGCAACCCAGACTGGGGGGTGTGTTGGTGGTGTAGAGCTTCCTGTAGCCGCATGGCGTTCGTACTTAAATATGGAACTAACCATTCCAATTTTCGCTGTCTCTTATACACATCTCCGAGCCCACGAGACG
+
CCCCCFCCCCBCGGGGGGGGGGGHHHHGGHHGHHHHGGGEEGGHHHHDFGDFHHHHHHHHHHHHHHHHHGGGGGHHGGGGGDHHHHHHHHHHHHFFHHHHHHHHHHHHHHHHHHCGGGGGGGGGGGFGGGGGGGGGGCGAGGGFFFFFFF
@M02034:409:000000000-BFKT7:1:1107:22924:20726 1:N:0:29
AAAGTCGAGGTGCCTAAAGTGGCAACCCAGACTAGGAGTTCGGTTGGTGGTGTAGAGCTTCCTGTAGCCGCATGGCGTTCGTACTTAAATATGGAACTAACCATTCCAATTTTCGCTGTCTCTTATACACATCTCCGAGCCCACGAGAC
+
BBBBBFBBD@AAGGGGGGFEGGGHHHHGGHHGHFC33FBG5FEFFCGGFFEFGGHHHHHHHHFHGGHHHGC>EGHHGGGGGGHHHHFGFHDHHFFFHHHGHHHGHHGHHHHHHGEAFFGHHFGHHHBHFGGHGHHFD//CGFHGGGGFD
@M02034:409:000000000-BFKT7:1:1107:11488:20732 1:N:0:29
AAAGTCGAGGTGCCTAAAGTGGCAACCCAGACTCAGTCTCCTGTTGGTGGTGTAGAGCTTCCTGTAGCCGCATGGCGTTCGTACTTAAATATGGAACTAACCATTCCAATTTTCGCTGTCTCTTATACACATCTCCGAGCCCACGAGACG
+
CCCCCFCCCCCCGGGGGGGGGGGHHHHGGHHGHHHHHHHHHHHHHHHGGGGFGHHHHHHHHHHHHHHHHGGEGGHHGGGGGGHHHHHGGHHHHHGFHHGGHHHHHHHHGHHHHHGGGGGGHGHHHHFHGHHHHHHGGD?@?GHGGGGGGG
@M02034:409:000000000-BFKT7:1:1107:10077:20735 1:N:0:29
AAAGTCGAGGTGCCTAAAGTGGCAACCCAGACTCTGCAGACTGTTGGTGGTGTAGAGCTTCCTGTAGCCGCATGGCGTTCGTACTTAAATATGGAACTAACCATTCCAATTTTCGCTGTCTCTTATACACATCTCCGAGCCCACGAGACG
+
CCCCCFCCBCBCGGGGGGGGGGGHHHHGGHGGHHHHHHHHHHHHHHHGGGFGHHGHHHHHHHHHHHHHHGGGFGHHGGGGGGHHHHHFHHHHHH3GGHGHGADHHHHHHHHHHFGGGGGHHHHHFFHHFHHGFHFHG@CFCGHGGGGGGE
@M02034:409:000000000-BFKT7:1:1107:5997:20736 1:N:0:29
AAAGTCGAGGTGCCTAAAGTGGCAACCCAGACTCAGAAGAAGGTTGGTGGTGTAGAGCTTCCTGTAGCCGCATGGCGTTCGTACTTAAATATGGAACTAACCATTCCAATTTTCGCTGTCTCTTATACACATCTCCGAGCCCACGAGACG
+
AABBBFCCCCCCGGGGGGGGGGGHHHHGGHHGHHHHHHHHHHHHGHGGGGEGHHHHHHHHHHHHHHHHHGGFGGHHGGGGGGHHHHHHHHHHHHGFHHHHHHGHHHGHHHHHHFGGGGGHGGHHHHFHGHHHHHFFDBCFGGFGGGGGGF
@M02034:409:000000000-BFKT7:1:1107:12818:20749 1:N:0:29
AAAGTCGAGGTGCCTAAAGTGGCAACCCAGACTGGGAATGGGGTTGGTGGTGTAGAGCTTCCTGTAGCCGCATGGCGTTCGTACTTAAATATGGAACTAACCATTCCAATTTTCGCTGTCTCTTATACACATCTCCGAGCCCACGAGACG
+
CCCCCFCCCCBBGGFGGGGFGGGHHHHGGHHGHHHHHHHHHHGGGGGGGGEFGFHHHHHHHHHHGHHHHGGGGGHHGFGGGGHHHHHHHHHHHHHHHHHHHHHHHHGHHHHHHHGGGGGHHFHHHHGHHHHHHHHHG@DGGGHGGGGGGG
@M02034:409:000000000-BFKT7:1:1107:14726:20766 1:N:0:29
AAAGTCGAGGTGCCTAAAGTGGCAACCCAGACTCCTAAGCTTGTTG
+
CCCCCFCCCCABGGGGGGGGGGGHHHHGGHHGH33B35B35BFG5F
@M02034:409:000000000-BFKT7:1:1107:16320:20767 1:N:0:29
AAAGTCGAGGTGCCTAAAGTGGCAACCCAGACTGTGTCGACTGTTGGTGGTGTAGAGCTTCCTGTAGCCGCATGGCGTTCGTACTTAAATATGGAACTAACCATTCCAATTTTCGCTGTCTCTTATACACATCTCCGAGCCCACGAGACG
+
CBCCCFCCCCABGGGGGGGGGGGHHHHGGHHGHHHHHHGHGGGHHHHGGGGFHHHHHHHHHHHHHHHHHGGEGGHHGGGGGGHHHHHHHHHHHHHHGHGHHHHHHHHHHHHHHHGGGGGHHHHHHHGHFHGHHHHHD>CCGGHGGGGGGG
@M02034:409:000000000-BFKT7:1:1107:20664:20769 1:N:0:29
AAAGTCGAGGTGCCTAAAGTGGCAACCCAGACTATGAGTCGTGTTGGTGGTGTAGAGCTTCCTGTAGCCGCATGGCGTTCGTACTTAAATATGGAACTAACCATTCCAATTTTCGCTGTCTCTTATACACATCTCCGAGCCCACGAGACG
+
CCCCCFBCCCBBGGGGGGGGGGGHHHHGGHHGHHHHHHHHGGGHHHHGGGGFHGHHHHHHHHHHHHHHHGGGGGHHGGGGGGHHHHHHHHGHHHGHHHHFHHHHHHHHGHHHHHGGGGGHHHHHHHHHGHHHGHHHGCGGGGHGGCFGGG
@M02034:409:000000000-BFKT7:1:1107:24636:20779 1:N:0:29
AAAGTCGAGGTGCCTAAAGTGGCAACCCAGACTGATTCTCAGGTTGGGGGTGTAGAGCTTCCTGTAGCCGCATG
+
CCCCCFBCCCCCGGGGGGGFGGGHHHHGGHHGHH3D5AF555BGG2A220E003F555BB5B@555D5B1E/B?
@M02034:409:000000000-BFKT7:1:1107:12456:20789 1:N:0:29
AAAGTCGAGGTGCCTAAAGTGGCAACCCAGACTAATTCGTCGGTTGGTGGTGTAGAGCTTCCTGTAGCCGCATGGCGTTCGTACTTAAATATGGAACTAACCATTCCAATTTTCGCTGTCTCTTATACACATCTCCGAGCCCACGAGACG
+
CCCCCFCCCCBCGGGGGGGGGGGHHHHGGHHGHHHHHHGHGGGGGGGGGGEFGHHHHHHHHHHHHHHHHGGGGGHHGGGGGGHHHHHHHHHHHHGHHHHGHHHHHHHHGHGHHHGGGGGGHHHHGHHHHHHHFHHHGDFGGGHGGGGGGG
@M02034:409:000000000-BFKT7:1:1107:18943:20791 1:N:0:29
AAAGTCGAGGTGCCTAAAGTGGCAACCCAGACTAATAAGAATGTTGGTGGTGTAGAGCTTCCTGTAGCCGCATGGCGTTCGTACTTAAATATGGAACTAACCATTCCAATTTTCGCTGTCTCTTATACACATCTCCGAGCCCACGAGACG
+
BBCCBFCCCCCCGGGGGGGGGGGHHHHGGHHGHHHHHHHHHHHHHHHGGGGGHHHHHHHHHHHHHHHHHGGGGGHHGGGGGGHHHHHHHHHHHHHHHHHHHHGHHHGHHHHHHHGGGGGHHHHHHHHHHHHHHHHHGCGGGGHGGGGGFF
@M02034:409:000000000-BFKT7:1:1107:10391:20794 1:N:0:29
AAAGTCGAGGTGCCTAAAGTGGCAACCCAGACTAAGAGGACTGTTGGTGGTGTAGAGCTTCCTGTAGCCGCATGGCGTTCGTACTTAAATATGGAACTAACCATTCCAATTTTCGCTGTCTCTTATACACATCTCCGAGCCCACGAGACG
+
CCCCCFCCCCABGGGGGGGGGGGHHHHGGHHGHGHHHHHHHHHHHHHGGGEFHHHHHGHHHHHHHHHHHGGFGGHHGGGGGGHHHHHHHHHHHHEGFGHHHHHHHHGHHHHHHHGGGGGHHHGHGHGHHGHHGHHFEBCFGGHGGGGGGG
@M02034:409:000000000-BFKT7:1:1107:21429:20797 1:N:0:29
AAAGTCGAGGTGCCTAAAGTGGCAACCCAGACTACGAAGAAGGTTGGTGGTGTAGAGCTTCCTGTAGCCGCATGGCGTTCGTACTTAAATATGGAACTAACCATTCCAATTTTCGCTGTCTCTTATACACATCTCCGAGCCCAC
+
BBBBBFABBB>AGGGGGGFFFGGHHHFEFDGGHHHGGHEGFFHGGHGEFEGFHFHHHHFHFCGHAGHHFGGEFEGHGEEGGE2FGHHHHHHHFFBGBGHBGHGHHGGHHHHHHH</EEFHGGGFBFDHFGGHGGFGGCCCGEGF
@M02034:409:000000000-BFKT7:1:1107:3814:20804 1:N:0:29
AAAGTCGAGGTGCCTAAAGTGGCAACCCAGACTAATACTCAGGTTGGTGGTGTAGAGCTTCCTGTAGCCGCATGGCGTTCGTACTTAAATATGGAACTAACCATTCCAATTTTCGCTGTCTCTTATACACATCTCCGAGCCCACGAGACG
+
ABCCCFCCCBABGGGGGGGGGGGHHHHGGHHGHHHHHHHHHHHHHHGEFGGGHFFBEEEHGGHHHHGHGGG?EGHFCEFGGGGHHHHDGHHHHG33FGGHFGFGHHFGHHHHHDEGFGEF?4DFFDHGHBFGHFHFGCCGCGFGCDCDDE
@M02034:409:000000000-BFKT7:1:1107:10196:20817 1:N:0:29
AAAGTCGAGGTGCCTAAAGTGGCAACCCAGACTCGGAGTGGTGTTGGTGGTGTAGAGCTTCCTGTAGCCGCATGGCGTTCGTACTTAAATATGGAACTAACCATTCCAATTTTCGCTGTCTCTTATACACATCTCCGAGCCCACGAGACG
+
BBBBBDABBBAAGGGBFGGGGGGHHHCGGHFGHGGGGGGHGGGDGHHEFGEFHHHHHGHHHHHHHHHHHGGEFGHHGEGGGGGHHHGHHHHHHGBGHHGHHFFFHGHHHHGHHGGGGGGGHGGHFHFHHHHHHHHHGCGGFGHGGCGGGG
@M02034:409:000000000-BFKT7:1:1107:23819:20818 1:N:0:29
AAAGTCGAGGTGCCTAAAGTGGCAACCCAGACTGGTTCTCCGGTTGGTGGTGTAGAGCTTCCTGTAGCCGCATGGCGTTCGTACTTAAATATGGAACTAACCATTCCAATTTTCGCTGTCTCTTATACACATCTCCGAGCCCACGAGACG
+
BBABBFBBBBBBGGGGGGGGGGGHHHHGGFHGHFHBDGFHFFGGGFGGGGGFHHHHHGHHHGHHHGHHHGGGFGHHGGGGGGGHGHH@@FFHHHGHHHFFFHHHHGHFFGGGHHGGGFGHHGHHHHGHGHBFHHFHG/CCGGHGGGGGGD
@M02034:409:000000000-BFKT7:1:1107:4092:20819 1:N:0:29
AAAGTCGAGGTGCCTAAAGTGGCAACCCAGACT
+
CBCCCFCCCBCCGGGGGGGGGGGHHHHGGHHGH
@M02034:409:000000000-BFKT7:1:1107:27096:20824 1:N:0:29
AAAGTCGAGGTGCCTAAAGTGGCAACCCAGACTCAGCATAAGGTTGGTGGTGTAGAGCTTCCTGTAGCCGCATGGCGTTCGTACTTAAATATGGAACTAACCATTCCAATTTTCGCTGTCTCTTATACACATCTCCGA
+
A?AAAF3AAD>4BFGG4BGBDGFGGCHAFHHGBHHHHHHCFBBFF22FFEEEGB555DGFHHHHDHHFGEAEEGHHGGGGGFCEHHF3FFGHHFGGHHGFHHFGFGFHHHHHHD/EEEEDG4FFGHBFFHFHGHFF/<
@M02034:409:000000000-BFKT7:1:1107:28301:20824 1:N:0:29
AAAGTCGAGGTGCCTAAAGTGGCAACCCAGACTCCTCAGCATGTTGGTGGTGTAGAGCTTCCTGTAGCCGCATGGCGTTCGTACTTAAATATGGAACTAACCATTCCAATTTTCGCTGTCTCTTATACACATCTCCGAGCCCACGAGACG
+
BCBBCFCCCCBCGGGGGGGGGGGHHHHGGHHGHGHHHGHHHHHHHHHEGGGFHHHHHHHHHHGHHGHHHGGGGGHHGGGGGGGHHHGGHHHHHFFHHHHHHHHHHHHHHHHHHHGGGGGHHHHHHHHGFHHHFHHHGCGCGGHGGDGGGG
@M02034:409:000000000-BFKT7:1:1107:27112:20831 1:N:0:29
AAAGTCGAGGTGCCTAAAGTGGCAACCCAGACTCAGCATAAGGTTGGTGGTGTAGAGCTTCCTGTAGCCGCATGGCGTTCGTACTTAAATATGGAACTAACCATTCCAATTTTCGCTGTCTCTTATACACATCTCCGAGCCCACGAGACG
+
CCCCCFCCCCBCGGGGGGGGGGGHGGHGGHHGHHHHHHHHHHHHHHGEFGEFGHHGHHHHHHHHHHHHHGGEFGHHGFGGGGHHHHGHHHHHHHGHGHFFGHHHHHHHHHHHHFEFFGGHHGHHHHHHHHHGHGHHG@CFGGHGGGGD?E
@M02034:409:000000000-BFKT7:1:1107:3590:20834 1:N:0:29
AAAGTCGAGGTGCCTAAAGTGGCAACCCAGACTACTAAGCAGGTTGGTGGTGTAGAGCTTCCTGTAGCCGCATGGCGTTCGTACTTAAATATGGAACTAACCATTCCAATTTTCGCTGTCTCTTATACACATCTCCGAGCCCACGAGACG
+
BBBBBBABDBA@GGGGGGFDGGGGCGHGGHHGHHCF55B35BFGGHGGFGEFHGGDGFHHHHHHHGHGGGGGEEHFGGGGGGHGHHHDFDFHHG33FG@GHFFFHFFFFGGHHHG?EFFFHHHHGDDGBFHFGFBBA>CDDFEEC@D?DD
@M02034:409:000000000-BFKT7:1:1107:14639:20835 1:N:0:29
AAAGTCGAGGTGCCTAAAGTGGCAACCCAGACTCCTAGTATGGTTGGTGGTGTAGAGCTTCCTGTAGCCGCATGGCGTTCGTACTTAAATATGGAACTAACCATTCCAATTTTCGCTGTCTCTTATACACATCTCCGAGCCCACGAGACG
+
BBBBBFBBBBABGGGGGGGGGFGHHHHGGHHGHHHGFHGHHHHHHGGFGFGFGBG5GGDGHHHHFGGFHGGEEGHFGEGGGEBGHHGHEHGHHGGFHFGHHHBGHFHDFGFHG4EGGGEGGHHFHGFFHHFGHGHED/BC/CHGG?D?DD
@M02034:409:000000000-BFKT7:1:1107:3965:20838 1:N:0:29
AAAGTCGAGGTGCCTAAAGTGGCAACCCAGACTGGGCTGGGGGTTGGTGGTGTAGAGCTTCCTGTAGCCGCATGGCGTTCGTACTTAAATATGGAACTAACCATTCCAATTTTCGCTGTCTCTTATACACATCTCCGAGCCCACGAGACG
+
BBBBBFBBBBBBGGGGGGGGGGGHHHHGFHHGHFHGHHGGGGGGFGGGGGGGHHHHHHHHHHHHHHHHHGGEEGHFGGGGGFHHHHHHHHHHHHFFHHHHHFHGHFHDFGHHHHGGGGGHHHHHHHHHHFHHHHGHG@DGGGHGGCCGD?
@M02034:409:000000000-BFKT7:1:1107:5498:20843 1:N:0:29
AAAGTCGAGGTGCCTAAAGTGGCAACCCAGACTTCGCCTACGGTTGGTGGTGTAGAGCTTCCTGTAGCCGCATGGCGTTCGTACTTAAATATGGAACTAACCATTCCAATTTTCGCTGTCTCTTATACACATCTCCGAGCCCACGAGACG
+
CCCCCFCCCCBBGGGGGGGGGGFHHHHGGGHGHDHFGGGGHGGHGGGGGGFFHHHHHHHHHHHHHHHHHGGGGGHHGGGGGGHHHHFHHHHHHHHHHHHHHHHHHHHHHHHHHHGGGGGHHHHHGHHHHHGHHHHHGCDGGGHGGGGGGG
@M02034:409:000000000-BFKT7:1:1107:22475:20847 1:N:0:29
AAAGTCGAGGTGCCTAAAGTGGCAACCCAGACTAAGAATAATGTTGGTGGTGTAGAGCTTCCTGTAGCCGCATGGCGTTCGTACTTAAATATGGAACTAACCATTCCAATTTTCGCTGTCTCTTATACACATCTCCGAGCCCACGAGACG
+
CCCBAFBCCCBCGGGGGGGGGGGHHHHGGGGGHHHHGHGHHHHHHHHGGGEFHHHHHHHHHHHHGHHHHGGGFGHGGGGGGGHHHHHHHHHHHHGHHHHHHHHHHHHHHHHHHHGGGGGHHHHHHHGHHHHHHHHHFC?DGGHGGGGDDG
@M02034:409:000000000-BFKT7:1:1107:14737:20849 1:N:0:29
AAAGTCGAGGTGCCTAAAGTGGCAACCCAGACTATTCCTCATGTTGGTGGTGTAGAGCTTCCTGTAGCCGCATGGCGTTCGTACTTAAATATGGAACTAACCATTCCAATTTTCGCTGTCTCTTATACACATCTCCGAGCCCACGAGACG
+
CCCCCFCCBCBBGGGGGGGGGGGHHHHGGHHGHGHHHHHHHHHHHHHGGGGGHHHHHHHHHHHHHHHHHGGGGGHHGGGGGGHHHHHHHHHHHHEHGHHHHHHHHHHHHHHHHHGGGGGGHHHHHHHHHHHHHGHHGCGCGEHGF@CGGG
@M02034:409:000000000-BFKT7:1:1107:7522:20849 1:N:0:29
AAAGTCGAGGTGCCTAAAGTGGCAACCCAGACTCCTCATCCGGTTGGTGGTGTAGAGCTTCCTGTAGCCGCATGGCGTTCGTACTTAAATATGGAACTAACCATCCAATTTTCGCTGTCTCTTATACACATCTCCGAGCCCACGAGACGG
+
BBCCBFCCCCCCGGGGGGGGGGGHHHHGGHHGHHHHHHHHHGGGGGGGFGGGGHHHGHHHHHHHHHHHHGGGGGHHGGGGGGHHHHHHHHHHHHFHGHHFHHGGHFFFHHHHHGGGGGHHHHHHHGEHHFGHHGGG?DGGGHGGGCGGGG
@M02034:409:000000000-BFKT7:1:1107:8016:20850 1:N:0:29
AAAGTCGAGGTGCCTAAAGTGGCAACCCAGACTAAGCGTGAGGTTGGTGGTGTAGAGCTTCCTGTAGCCGCATGGCGTTCGTACTTAAATATGGAACTAACCATTCCAATTTTCGCTGTCTCTTATACACATCTCCGAGCCCACGAGACG
+
CCCCCFCCCCBCGGGGGGGGGGGHHHHGGHHGHHHHHGGGGGHFHHGEGGGGHHHHHGHHHHHHHHGHHGGGGGHHGGGGGGHHHHHHHHHHHHHGHHGHHHGHHHGHHHHHHDFGGGGHHHHHHHHHGHHHHHFHGCGGGFGGGGGGGG
@M02034:409:000000000-BFKT7:1:1107:17907:20851 1:N:0:29
AAAGTCGAGGTGCCTAAAGTGGCAACCCAGACTACGGCGAAGGTTGGTGGTGTAGAGCTTCCTGTAGCCGCATGGCGTTCGTACTTAAATATGGAACTAACCATTCCAATTTTCGCTGTCTCTTATACACATCTCCGAGCCCACGAGACG
+
CCCCCFBADBABGGGGFGGGGGGHGHHGGGHGGHHGFGGGEGGHHHGFGGEFGGHGHHHHHHHHHGHHHGGFGGHHGGGGGGGHHHGHHHHHHHHHFHGHHHHHHHHHHHHHHHGGGGGGHGHHHHFHHHFHGHHHGGCGGGEGGGGGGG
@M02034:409:000000000-BFKT7:1:1107:7483:20853 1:N:0:29
AAAGTCGAGGTGCCTAAAGTGGCAACCCAGACTAAGAATAATGTTGGTGGTGTAGAGCTTCCTGTAGCCGCATGGCGTTCGTACTTAAATATGGTACTAACCATTCCAATTTTCGCTGTCTCTTATACACATCTCCGAGCCCACG
+
BBBBBFBBBBBBGGGGGGGGGDFBGGGGGHCGHFFG3BBFDFGHFGGE2AEAF3GADDFG5GHFHGFGBEGEFFF1>>>1E>BFGGHFHFF4GB44BFED313FGDFFFGGHFDEEGE/B4DFFDFBGH3D2FGFDD<CFC//?C
@M02034:409:000000000-BFKT7:1:1107:19770:20855 1:N:0:29
AAAGTCGAGGTGCCTAAAGTGGCAACCCAGACTACGTCGAAGGTTGGTGGTGTAGAGCTTCCTGTAGCCGCATGGCGTTCGTACTTAAATATGGAACTAACCATTCCAATTTTCGCTGTCTCTTATACACATCTCCGAGCCCACGAGACG
+
BAB@AFBBBBAAGGGGGGGGGGGFHHFGGDEGHHHGHHGGGGGFGHFEFGGGHHGGHHGHHHHHFGFHHGGGGGHHGGGGGGFHHHGGFHEHHGHHHFGHHHFHGHHGHHHHHFCGGGGGHFHHFFFFFFBHGEGGG?@@FEHGC@?GGF
@M02034:409:000000000-BFKT7:1:1107:19797:20858 1:N:0:29
AAAGTCGAGGTGCCTAAAGTGGCAACCCAGACTCATAATGCGGTTGGTGGTGTAGAGCTTCCTGTAGCCGCATGGCGTTCGTACTTAAATATGGAACTAACCATTCCAATTTTCGCTGTCTCTTATACACATCTCCGAGCCCACGAGAC
+
BBBBAFAADDAAGGGGGGGGFGGHHHHEGGFGFHHGHCHHGDFBEEGEGFGFGFGEHHHGHHHFHHHGHGGFGGHHGGGGGEHHHHHGHHFGHHBGGHHHHHFGFHFHGHHHHHGGGGGFGFHHHHFHHHGHHHHHGGCCGGHF?FCGG
@M02034:409:000000000-BFKT7:1:1107:25656:20861 1:N:0:29
AAAGTCGAGGTGCCTAAAGTGGCAACCCAGACTGATAATAATGTTGGTGGTGTAGAGCTTCCTGTAGCCGCATGGCGTTCGTACTTAAATATGGAACTAACCATTCCAATTTTCGCTGTCTCTTATACACATCTCCGAGCCCACGAGACG
+
AAAAAFAA@D1AGGFBGGGGGFGBCA0A0FCFHGADA2ABGFEHHFE/B/BFG1ABDA1FH1GEB2FFGE?E/EGB>BEFE/>?EHBDGE2FGB1BCF1FGHHGBGHDGGHHB>>EEC/B2FFF12FBGBGFGHHDC/B@/FEG//@CCF
@M02034:409:000000000-BFKT7:1:1107:28567:20868 1:N:0:29
AAAGTCGAGGTGCCTAAAGTGGCAACCCAGACTGGGGGGACGGTTGGTGGTGTAGAGCTTCCTGTAGCCGCATGGCGTTCGTACTTAAATATGGAACTAACCATTCCAATTTTCGCTGTCTCTTATACACATCTCCGAGCCCACGAGACG
+
BBBBBF?B3>>AGGGGGFGGFGGHFHHGFHFFBFA2EEGGEECB?B@FE?DGHHHGFGEGFHHHFGFFHFGGGGHHGGGGGG/GHHHHBG0DG0DGGFGCFHHHFHHHHHHFHHGGGDDFBFGFFGFGFFEGFFGEG?-;BFEE@=BFFA
@M02034:409:000000000-BFKT7:1:1107:19785:20872 1:N:0:29
AAAGTCGAGGTGCCTAAAGTGGCAACCCAGACTAATT
+
BBBBBFBBBBBBGGGGGGGGGGGHFHHGGHHCHF355
@M02034:409:000000000-BFKT7:1:1107:21208:20879 1:N:0:29
AAAGTCGAGGTGCCTAAAGTGGCAACCCAGATTGTTGGTGGTGTAGAGCTTCCTGTAGCCGCATGGCGTTCGTACTTAAATATGGAACTAACCATTCCAATTTTCGCTGTCTCTTATACACATCTCCGAGCCCACGAGACGGACTCCTAT
+
AABAAFBBBBBBGGGGG4GGFGGHHHHGGHHHHHHHHHEGGGGHHHGHHHHHHHHHHHHHGCFEGHHGGGGGGFEFGBFGGBGGHBFGGG3HHHGHHHBFFGHHGGGGGGHHHHHHHHHBHHGHHHHGGGGGGHGGGGDGDF?CCFGHHF
@M02034:409:000000000-BFKT7:1:1107:26354:20880 1:N:0:29
AAAGTCGAGGTGCCTAAAGTGGCAACCCAGACTGTGGGGAGGGTTGGTGGTGTAGAGCTTCCTGTAGCCGCATGGCGTTCGTACTTAAATATGGAACTAACCATTCCAATTTTCGCTGTCTCTATACACATCTCCGAGCCCACGAGACGG
+
CCCCCFCCCCABGGGGGGGGGGGHHHHGGHHGHHHHGGGGGGGGHGGGGGEFHHHGHHHHHHHHHHHHHGGFGGHHGGGGGGGHHHHFHHFHHHGHFHHHHHHHHHHHHGHHHHGGGGGHHGH?GFDHHHGHHHHGGGGGFHGG?CDGDG
@M02034:409:000000000-BFKT7:1:1107:11714:20887 1:N:0:29
AAAGTCGAGGTGCCTAAAGTGGCAACCCAGACTA
+
CCBCCFCCCCCCGGGGGGGGGGGHHHHGGHGGHF
@M02034:409:000000000-BFKT7:1:1107:9944:20887 1:N:0:29
AAAGTCGAGGTGCCTAAAGTGGCAACCCAGACTGATAATAAGGTTGGTGGTGTAGAGCTTCCTGTAGCCGCATGGCGTTCGTACTTAAATATGGAACTAACCATTCCAATTTTCGCTGTCTCTTATACACATCTCCGAGCCCACGAGACG
+
BBCBBFCCCCCCGGGGGGGFGGGHHHHGFGCFHHFHGHHHFFHGHFGBFDEFEFHFHHHHHHHHHHHHHGG0EGHHGGGGGGFGHHHGFGGGFHGHFHHHHGHFHFHHFHHHHHGGGGFGHHGHDHGBGFHGHGHFG/BDGFHGC/C/AG
@M02034:409:000000000-BFKT7:1:1107:5167:20906 1:N:0:29
AAAGTCGAGGTGCCTAAAGTGGCAACCCAGACTGCGCCGTCGGTTGGTGGTGTAGAGCTTCCTGTAGCCGCATGGCGTTCGTACTTAAATATGGAACTAACCATTCCAATTTTCGCTGTCTCTTAACACATCTCCGAGCCCACGAGACG
+
BBBBBF3ADAAAGGGGGGGGGGFHHHHGGGHGHF3EEGEEFEGGGG0EFEEFHDHEFFHHFHHF@EFGGGEEGGGHCEFFEEGHHGHHFFFHHFBFFHHHHFEHHGHGFGHHHFCGGGFHHHHHF>@DFFHHHHHGF?CFGHGCCFGGA
@M02034:409:000000000-BFKT7:1:1107:16540:20910 1:N:0:29
AAAGTCGAGGTGCCTAAAGTGGCAACCCAGACTGGGACTAGTGTTGGTGGTGTAGAGCTTCCTGTAGCCGCATGGCGTTCGTACTTAAATATGGAACTAACCATTCCAATTTTCGCTGTCTCTTATACACATCTCCGAGCCCACGAGACG
+
DDDDDFCCCDABGGGGGGGGGGGHHHHGGHHGHHGHFHHHHHHHHHHEFGEFGHHHHHHHHHHHHHHHHGGGGGHHGGGGGGHHHHHHHHHHHHHHHHHHHHHHHHGHHHHHHHGGGGGHHHHHHHHHGF?F??DDF>C@GGGGCCFDAD
@M02034:409:000000000-BFKT7:1:1107:5150:20911 1:N:0:29
AAAGTCGAGGTGCCTAAAGTGGCAACCCAGACTGCGCCGTCGGTTGGTGGTGTAGAGCTTCCTGTAGCCGCATGGCGTTCGTACTTAAATATGGAACTAACCATTCCAATTTTCGCTGTCTCTTAACACATCTCCGAGCCCACGAGACGG
+
CCCCCFCCBBABGGGGGGGGGGGGHHHGGHHGHHHGGGGGGGGGGGGGFGEFGGHHFHHHHHHHHHHHHGGGGGHHGEGGFEGHHHHHHHHHHHGHGHHHHHGHHHGHHHHHHHGGGGGGHHHHGHFHHGHHHHHGGGGCGHGG?CGGGG
@M02034:409:000000000-BFKT7:1:1107:26268:20915 1:N:0:29
AAAGTCGAGGTGCCTAAAGTGGCAACCCAGACTGCTCGGCCGGTTGGTGGTGTAGAGCTTCCTGTAGCCGCATGGCGTTCGTACTTAAATATGGAACTAACCATTCCAATTTTCGCTGTCTCTTATACACATCTCCGAGCCCACGAGACG
+
BCCCCFCCCCBCGGGGGGGGGGGHHHHGGGE2BGFGHG2FEFGGGAEEFDGEEBGDFGHH5FGFF@GBGGG/EFHA/EEGDEFCFHHDFFGFF?3?FGHHFCFFDDHE4FGHHD<?E/?FGHHFGGFFHBGGHFFFG?/@CAGGC-@ADF
@M02034:409:000000000-BFKT7:1:1107:17927:20918 1:N:0:29
AAAGTCGAGGTGCCTAAAGTGGCAACCCAGACTAGGGAGAAGGTTGGTGGTGTAGAGCTTCCTGTAGCCGCATGGCGTTCGTACTTAAATATGGAACTAACCATTCCAATTTTCGCTGTCTCTTATACACATCTCCGAGCCCACGAGACG
+
CCCCCFCCCBBCGGGGGGGGGGGHHHHGGHHGHHHHHGGGHHHHHHGFGGGGHHHHHHHHHHHHHHHHHGGGGGHHGGGGGGHHHHHHHHHHHFHHHHHHHHHHHHHHHHHHHGGGGGGHHHHHEHHHHHGHHHGHGCGGGGHGGGGGGG
@M02034:409:000000000-BFKT7:1:1107:26642:20921 1:N:0:29
AAAGTCGAGGTGCCTAAAGTGGCAACCCAGACTCATAATCCTGTTGGTGGTGTAGAGCTTCCTGTAGCCGCATGGCGTTCGTACTTAAATATGGAACTAACCATTCCAATTTTCGCTGTCTCTTATACACATCTCCGAGCCCACGAGACG
+
BBBBBFAADDBBGGGGGGGGGGGHHHHGGHHGHHHHHCHHHHGGHHHEE2EFGHHFHHHHGHHHHHHHGGGAEGFFEGGGGECGHHGHFHHHHHEDGHHHFHDGFGHFHGHHHH/EGGEHHHHGHHHHHHHHHHHHGCCGGFHGGFFGGG
@M02034:409:000000000-BFKT7:1:1107:28205:20923 1:N:0:29
AAAGTCGAGGTGCCTAAAGTGGCAACCCAGACTAATAATGATGTTGGTGGTGTAGAGCTTCCTGTAGCCGCATGGCGTTCGTACTTAAATATGGAACTAACCATTCCAATTTTCGCTGTCTCTTATACACATCTCCGAGCCCACGAGACG
+
AAAA>BAA3>A4BFGGGGFFGGFGHHHGGHHGGHHHHHHHHHHHGBFEGGFEGHFEFFGHHHHHHBFFGEEEG11B0EFGGGHHHHHHFHHHHE3FGEGHHHHHHHHHHHHHHHCGGEEFHFHHGHFHFGHGHHHBAC/<DFHG@C?/C?
@M02034:409:000000000-BFKT7:1:1107:25094:20928 1:N:0:29
AAAGTCGAGGTGCCTAAAGTGGCAACCCAGACTCAGCCTCATGTTGGTGGTGTAGAGCTTCCTGTAGCCGCATGGCGTTCGTACTTAAATATGGAACTAACCATTCCAATTTTCGCTGTCTCTTATACACATCTCCGAGCCCACGAGACG
+
CCCCCFCCBCBBGGGGFGGGGGGHHHHGGHHGH33BGHHH3DGGHHHGGGFFHHHHHHHHHHHHHHHHHGGGFGHHGGGGGGHHHHGGHHHHHGGHGHGHHHHHHHHHHHHHHHGGGGGHHHHHBHHHFHHHHHHHGCDCFFHGGCGGGG
@M02034:409:000000000-BFKT7:1:1107:18696:20942 1:N:0:29
AAAGTCGCGGTGCCTAAAGTGGCAACCCAGACTGAGAATAAGGTTGGTGGTGTAGAGCTTCCTGTAGCCGCATGGCGTTCGTACTTAAATATGGAACTAACCATTCCAATTTTCGCTGTCTCTTATACACATCTCCGAGCCCACGAGACG
+
BABBAFB3>AA?EEFFAFGDGGGHHHHG2FHFHFFCA5BG55FGGHGGGGGFGHHHHHHHEGHHFHGHGGGEEGGHGGEFGF2GHHFFBGGHHFBFCGGFFHHHGGEGHGFHFGEEFADHHBGHFH3FF?FGCG2GD//<<FHGC@@<CA
@M02034:409:000000000-BFKT7:1:1107:25388:20951 1:N:0:29
AAAGTCGAGGTGCCTAAAGTGGCAACCCAGACTTATAATAAGGTTGGTGGTGTAGAGCTTGCTGTAGCCGCATGGCGTTCGTACTTAAATATGGAACTAACCATTCCAATTTTCGCTGTCTCTTATACACATCTCCGAG
+
A3AB>5AA3A>AFGGGGDFDBFGBGEGEGCDAC5DDADDAAFHH3AEEED1FGGFFHHAC3AFDGEGAGEEEEDFAE?@FEF2FCGHHHHEHGH333FDC303BG?4E4BFGHG?FGGE3GGHFEDFG2FBHBFH1?/>
@M02034:409:000000000-BFKT7:1:1107:25597:20957 1:N:0:29
AAAGTCCAGGTGCCTAAAGTGGCAACCCAGACTAATAAGACTGTTGGTGGTGTAGAGCTTCCTGTAGCCGCATGGCGTTCGTACTTAAATATGGAACTAACCATTCCAATTTTCGCTGTCTCTTATACACATCTCCGAGCCCACGAGACG
+
CCCCCFFFFFFFGGGGGGGFGGGHHHHGGHHGHHHHHHHHHHHHHHHGFGGFGHHHHHHHHHHHHHHHHGGGGGHHGGGGGGHHHHHHHHHHHHHHHHHGHHHHHHHHHHHHHHGGGGGHHHHHHHFHHHFHHHHFFBGGGGHGGGGGGG
@M02034:409:000000000-BFKT7:1:1107:18695:20960 1:N:0:29
AAAGTCGAGGTGCCTAAAGTGGCAACCCAGACTGAGAATAAGGTTGGTGGTGTAGAGCTTCCTGTAGCCGCATGGCGTTCGTACTTAAATATGGAACTAACCATTCCAATTTTCGCTGTCTCTTATACACATCTCCGAGCCCACGAGACG
+
CCCCBFBCCCCCGGGGGGGGGGGHHHHGGHHGHHHGHHHHHHHHHHGEFGEFHHHHHHHHHHHHHHHHHGGGGGHHGGGGGGHHHHHHHHHHHHHHGHHHHHHHHHHHHHHHHHGGGGGGHHHHHHHHHHGHHHHHGGGGGGHGGGGGGG
@M02034:409:000000000-BFKT7:1:1107:18350:20963 1:N:0:29
AAAGTCGAGGTGCCTAAAGTGGCAACCCAGACTAATCATAAGGTTGGTGGTGTAGAGCTTCCTGTAGCCGCATGGCGTTCGTACTTAAATATGGAACTAACCATTCCAATTTTCGCTGTCTCTTATACACATCTCCGAGCCCACGAGACG
+
CCCCBFCCCCCCGGGGGGGGGGGHHHHGGHHGHHHHHHHHHHHHHHGGGGEFHHHHHHHHHHHHHHHHHGGGGGHHGGGGGGHHHHHHHHHHHHHHHHHGHHHHHHHHHHHHHHGGGGGHHHHHHHHHGHFHHHHHGCGGGGHGGGGGGG
@M02034:409:000000000-BFKT7:1:1107:7891:20975 1:N:0:29
AAAGTCGAGGTGCCTAAAGTGGCAACCCAGACTGCTTGTGGGGTTGGTGGTGTAGAGCTTCCTGTAGCCGCATGGCGTTCGTACTTAAATATGGAACTAGCCATTCCAATTTTCGCTGTCTCTTATACACATCTCCGAGCCCAC
+
CCCCCFBADDAAGGGGGGGGGGGHHHHGGHH2G33F5AGHG2EEEGE1F?FGHHF5BDFGBGGFDDGFFAE0EEFF@EEFA12?FFHHBGHHGG3?GHGB3?3BF4F4?FDHHB/?E??GGFFH3GFHH2GHHHHEAC?C@//?
@M02034:409:000000000-BFKT7:1:1107:14807:20980 1:N:0:29
AAAGTCGAGGTGCCTAAAGTGGCAACCCAGACT
+
CCDDCFBCCDBCGGGGGGGGGGGHHHHGGHHGH
@M02034:409:000000000-BFKT7:1:1107:10817:21019 1:N:0:29
AAAGTCGAGGTGCCTAAAGTGGCAACCCAGACTACGGGGGATGTTGGTGGTGTAGAGCTTCCTGTAGCCGCATGGCGTTCGTACTTAAATATGGAACTAACCATTCCAATTTTCGCTGTCTCTTATACACATCTCCGAGCCCACGAGACG
+
BBBBBFBBBB2AGGGGGGGGGGGHHHHGGHHGHHHGGGGGGGGHHHGGGGFFHHHHHHHHHHHHHHGHHGGGGGHHGGGGGGEEHHHGHHHHHHGHHGHFHHHHHHHHHHHHHHGGGGGGHFHHHHDHHHGHHHHFGCCCGGHGGGGDGG
@M02034:409:000000000-BFKT7:1:1107:27639:21020 1:N:0:29
AAAGTCGAGGTGCCTAAAGTGGCAACCCAGACTCCTCCTGCGGTTGGTGGTGTAGAGCTTCCTGTAGCCGCATGGCGTTCGTACTTAAATATGGAACTAACCATTCCAATTTTCGCTGTCTCTTATACACATCTCCGAGCCCACGAGACG
+
CCCBCFBCCBCCGGGGGGGGGGGHHHHGGHHGHHHCH3B33EFGGGGGFGEFHHHHHHHHHHHHHHHHHGGGGGHHGGGGGGHHHHHHFHHHHHHHHHHHHHHHHHGHHHHHHHEGGGGHHHHHHHHHHFHHHHHHGDGGGGHGGFGGGG
@M02034:409:000000000-BFKT7:1:1107:23373:21021 1:N:0:29
AAAGTCGAGGTGCCTAAAGTGGCAACCCAGACTATGAATAATGTTGGTGGTGTAGAGCTTCCTGTAGCCGCATGGCGTTCGTACTTAAATATGGAACTAACCATTCCAATTTTCGCTGTCTCTTATACACATCTCCGAGCCCACGAGACG
+
CCCCCFCCCCBCGGGGGGGGGGGHHHHGGHHGHHHHHHHHHHHHHHHGGGFFHHHHHHHHHHHHHHHHHGGEGGHHGGGGGGHHHHHHHHHHHHHHHHHHHHHHHHHHHHHHHHGGGGGHHHHHHHHHHHFHHHGGF>CFGGHGGGGGGG
@M02034:409:000000000-BFKT7:1:1107:8379:21023 1:N:0:29
AAAGTCGAGGTGCCTAAAGTGGCAACCCAGACTAAGAGTCAGGTTGGTGGTGTAGAGCTTCCTGTAGCCGCATGGCGTTCGTACTTAAATATGGAACTAACCATTCCAATTTTCGCTGTCTCTTATACACATCTCCGAGCCCACGAGACG
+
CCCCCFBCCCBBGGGGGGGGGGGHHHHGGHHGHHHHHHHHHHHHHHGEFGEFGHHHHHHHHHHHHGHHHGGGGGHHGGGGGFHHHHHGHHHHHHHFHHHHHHHHHHGHHHHHHHGGGGGHHHHHHHHHGHFHHHHGGCGGGGHGGGGGGG
@M02034:409:000000000-BFKT7:1:1107:17562:21032 1:N:0:29
AAAGTCGAGGTGCCTAAAGTGGCAACCCAGACTGATCCTAAGGTTG
+
CCCCCFCCCCCCGGGGGGGFGGGHHHHGGHHGHH3FEGH55B35AB
@M02034:409:000000000-BFKT7:1:1107:4423:21036 1:N:0:29
AAAGTCGAGGTGCCTAAAGTGGCAACCCAGACTAATAATAAGGTTGGTGGTGTAGAGCTTCCTGTAGCCGCATGGCGTTCGTACTTAAATATGGAACTAACCATTCCAATTTTCGCTGTCTCTTATACACATCTCCGAGCCCACGAGACG
+
CCCCCFCCBCBBGGGGGGGGGGGHHHHGGHHFHHHHFHHHHHHHGHGGFGEFGHHFHHHHHGHHHHHHHGGGGGHHGGGGGGGHHHHFHHHHHHFGHHFCGHHHHHGGHHHHHHGGGGGHHHHHHHFHEFFHHHHHGBFFGGHGGGGGGG
@M02034:409:000000000-BFKT7:1:1107:22735:21037 1:N:0:29
AAAGTCGAGGTGCCTAAAGTGGCAACCCAGACTCATAAGAATGTTGGTGGTGTAGAGCTTCCTGTAGCCGCATGGCGTTCGTACTTAAATATGGAACTAACCATTCCAATTTTCGCTGTCTCTTATACACATCTCCGAGCCCACGAGACG
+
CCCBBFBCCCCCGGGGGGGGGGGHHHHGGHHGHHHHHHHHGGGHHHHGGGGGHHHHFHHHHHHHHHHHHGGGGGHHGGGGGGGHHHHHHHHHHGGHFHHHHHHHHHHGFGHHHHGGGFGHHHHHHHGGHGHHHHHHG<CGGGGGCGGGGD
@M02034:409:000000000-BFKT7:1:1107:16052:21038 1:N:0:29
AAAGTCGAGGTGCCTAAAGTGGCAACCCAGACTCATTCGCATGTTGGTGGTGTAGAGCTTCCTGTAGCCGCATGGCGTTCGTACTTAAATATGGAACTAACCATTCCAATTTTCGCTGTCTCTTATACACATCTCCGAGCCCACGAGACG
+
CCCCCFACBCBBGGGGGGGFGGGHHHHGGHHGHHHHHHHGGGGHHHHFFGGFGHHGHHHHHHHHHHHGHGGGGGHHGGGGGGHHHHHHHHHHHHFFHHHFHHFHHHHHFGHHHHGGGGGHHHHHHHHHHHHHHHHHGDGGGGHGGGGGGG
@M02034:409:000000000-BFKT7:1:1107:10480:21044 1:N:0:29
AAAGTCGAGGTGCCTAAAGTGGCAACCCAGACTGGTTCTTCTGTTGGTGGTGTAGAGCTTCCTGTAGCCGCATGGCGTTCGTACTTAAATATGGAACTAACCATTCCAATTTTCGCTGTCTCTTATACACATCTCCGAGCCCACGAGACG
+
CCCCCFCCCCABGGGGGGGGGGGHHHHGGHHGHHHGFGHHHHHHHHHGGGGGHHHGHGHHHHHHHHHHHGGGGGHHGGGGGGEHHHHFFHHHHHEGGHHHHHHHHHHHHHHHHFGGGGGEHFHHFHHHFGDBCGGFG@DGGGHGGGF??E
@M02034:409:000000000-BFKT7:1:1107:8637:21045 1:N:0:29
AAAGTCGAGGTGCCTAAAGTGGCAACCCAGACTGGGGGGGGGGTTGGTGGTGTAGAGCTTCCTGTAGCCGCATGGCGTTCGTACTTAAATATGGAACTAACCATTCCAATTTTCGCTGTCTCTTATACACATCTCCGAGCCCACGAGACG
+
CBCCCFCBBBBCGGGGGGGFGGGHHHHGGHHGHHHGGGCGF;F@-DFDEFFE;BFBBFFFFFFFFBFBFFFBDFF?DABEDABFFFFFFFFFFB/9BFFFFABBFFFFFFFFFFFFFFDFBFFFFF/;;BBF/B/9D-=ACEE?CAFB.D
@M02034:409:000000000-BFKT7:1:1107:26105:21047 1:N:0:29
AAAGTCGAGGTGCCTAAAGTGGCAACCCAGACTCATTGTAATGTTGGTGGTGTAGAGCTTCCTGTAGCCGCATGGCGTTCGTACTTAAATATGGAACTAACCATTCCAATTTTCGCTGTCTCTTATACACATCTCCGAGCCCACGAGACG
+
CCCCCFCCCCBBGGGGGGGGGGGHHHHGGHHGHFHHHHHFHHHHHHHFGGEFHHHHHHHHHHHHHHHHHGGEGGHHGGGGGGFHHHFGHHHHHHGHGHHHHHHHHHGHHHHHHHGGGGGHHGHHHHHHHHHHGHHFG>CCGGHGGCGDGG
@M02034:409:000000000-BFKT7:1:1107:25425:21051 1:N:0:29
AAAGTCGAGGTGCCTAAAGTGGCAACCCAGACTTCGAAGACGGTTGGTGGTGTAGAGCTTCCTGTAGCCGCATGGCGTTCGTACTTAAATATGGAACTAACCATTCCAATTTTCGCTGTCTCTTATACACATCTCCGAGCCCACGAGACG
+
BBCCAFBCCCCCGGGGGGGGGGGHHHHGGHHGHGHGHHGGHGGGGGGEEGEFGGHHHFHHHHHHGGHHHEGEFGGGGGGGGGHHHHFGHHHHGHGDFHHGBGDFFFDFHHHHHFEGGGFFHFHHBHHHFFGHHHGDECCFGFHGC@DG?E
@M02034:409:000000000-BFKT7:1:1107:11702:21063 1:N:0:29
AAAGTCGAGGTGCCTAAAGTGGCAACCCAGACTACTAAGCATGTTGGTGGTGTAGAGCTTCCTGTAGCCGCATGGCGTTCGTACTTAAATATGGAACTACCATTCCAATTTTCGCTGTCTCTTATACACATCTCCGAGCCCACGAGACGG
+
CCCCBFBCCCABGGGGGGGGGGGHHHHGGHHGHHHHHHHHHHHHHHHGGGFFHHHHHHHHHHHHHHHHHGGGGGHHGGGGGGHHHHHGHHHHHFFGHHHHHHHHHHHGHHHHHGGGGFHHHHHHHBDHFFGHHHGFFGGGGHGFGGGGGC
@M02034:409:000000000-BFKT7:1:1107:10908:21064 1:N:0:29
AAAGTCGAGGTGCCTAAAGTGGCAACCCAGACTAAGGAGGCGGTTGGTGGTGTAGAGCTTCCTGTAGCCGCATGGCGTTCGTACTTAAATATGGAACTAACCATTCCAATTTTCGCTGTCCTTATACACATCTCCGAGCCCACGAGACGG
+
BBCCBFCCCCCCGGGGGGGGGGGGHHHEGHHGHHGHHHGGGGGEGGGEFGEFFHHBHHHHHGHHHHHGHGGGGGHGGEFGGGGHHHGGHHGFGHFFHGGFFHHHHFHHHHHHHGGAFGFHHGHFHFFHFGHGHHHGCFGGGHGFGFFGDD
@M02034:409:000000000-BFKT7:1:1107:7502:21076 1:N:0:29
AAAGTCGAGGTGCCTAAAGTGGCAACCCAGACTGCGCAGCATGTTGGTGGTGTAGAGCTTCCTGTAGCCGCATGGCGTTCGTACTTAAATATGGAACTAACCATTCCAATTTTCGCTGTCTCTTATACACATCTCCGAGCCCACGAGACG
+
BCCCCFBABBACGGGGGGGGGGGHHHHGGHGGHHHGGCGGHHHHHHHGGGGFHHFHHHHHFEHHHHHHHGGFGGHHGGGGGGHHHHHGHHHHHHHHGHHHHHFHHHGHHHHHHHGGGGGGHFHHHHHHHHGHHHHHGFGGGGHGGGGGGG
@M02034:409:000000000-BFKT7:1:1107:12626:21083 1:N:0:29
AAAGTCGAGGTGCCTAAAGTGGCAACCCAGACTAGTTCGGGTGTTGGTGGTGTAGAGCTTCCTGTAGCCGCATGGCGTTCGTACTTAAATATGGAACTAACCATTCCAATTTTCGCTGTCTCTTATACACATCTCCGAGCCCACGAGACG
+
A?ABAFBBCCBBGGGGGGGGFGGHGHHGGHHGFHHFGFFEGGEEEGHEFGEFGFHGGHHEFHHGFGGHGEGFGEHGCGFFGGHHHHHGHHHHFFGBFGFFFGFGHEGGHHHHGHGGGGDFHGGHGGGHB2DHHGHFCCC?@FHFFCDFFF
@M02034:409:000000000-BFKT7:1:1107:21933:21084 1:N:0:29
AAAGTCGAGGTGCCTAAAGTGGCAACCCAGACTTGTGGTGGGGTTGGTGGTGTAGAGCTTCCTGTAGCCGCATGGCGTTCGTACTTAAATATGGAACTAACCATTCCAATTTTCGCTGTCTCTTATCACATCTCCGAGCCCACGAGACGG
+
CCCDCFCCCCCCGGGGGGGGGGGHHHHGGHHGHHHHHGGGGGGEEGGEGGEFHHHHHHHHHHHHHHHHHGGGGGHHGGGGGGHHHHHFHHHHHHHHHHHHHHHHHHGHGHHHHHGGGGGHHHHHHHHHHHHHHHHGDGGGGHGGGGGGGF
@M02034:409:000000000-BFKT7:1:1107:22515:21091 1:N:0:29
AAAGTCGAGGTGCCTAAAGTGGCAACCCAGACTCAGCCTAATGTCGGTGGTGTAGAGCTTCCTGTAGCCGCATGGCGTTCGT
+
BCCCBFCCCCABGGGGGGGGGGGHHHHGGHCAGFA3B3FFBGHHAFA2AAEC13D5BA3A5BA5A5B53AE0EF11>BEF>?
@M02034:409:000000000-BFKT7:1:1107:24001:21095 1:N:0:29
AAAGTCGAGGTGCCTAAAGTGGCAACCCAGACTAATACGCCTGTTGGTGGTGTAGAGCTTCCTGTAGCCGCATGGCGTTCGTACTTAAATATGGAACTAACCATTCCAATTTTCGCTGTCTCTTATACACATCTCCGAGCCCACGAGACG
+
CCCDCFCCCCBCGGGGGGGGGGGHHHHGGHHGHHHHHHHGGHHHHHHGGGEFHHHHHHHHHHHHHHHHHGGGGGHHGGGGGGHHHHGHHHHHHHHHHHGHHHHHHHGHHHHHHHGGGGGHHHHHHHGHGHGHHHHHGFGGGGHGGGGGGG
@M02034:409:000000000-BFKT7:1:1107:28323:21095 1:N:0:29
AAAGTCGAGGTGCCTAAAGTGGCAACCCAGACTCAGAATAATGTTGGTGGTGTAGAGCTTCCTGTAGCCGCATGGCGTTCGTACTTAAATATGGAACTAACCATTCCAATTTTCGCTGTCTCTTATACACATCTCCGAGCCCACGAGACG
+
CCCCCFCCCCCCGGGGGGGFGGGHHHHGGHHGH3GFGHGGDGFHHFEFEEFFABGBGGEGGGHHHHFFFGGCFGF1EEFGGECHHHHHFHHHFHBDGHHGB?3FDFHFHHFHFEEFGGFH4FFHFFGGFFHHHHHGG?DFGGFG@DFG?E
@M02034:409:000000000-BFKT7:1:1107:12256:21095 1:N:0:29
AAAGTCGAGGTGCCTAAAGTGGCAACCCAGACTTCTGGGAATGTTGGTGGTGTAGAGCTTCCTGTAGCCGCATGGCGTTCGTACTTAAATATGGAACTAACCATTCCAATTTTCGCTGTCTCTTATACACATCTCCGAGCCCACGAGACG
+
CCCDDFDDDDCCGGGGGGGGGGGHHHHGGHHGHHHHHHHHHHHGGHHGGGGGHHHHHHHHHHHHHHHHHGGGGGHHGGGGGGHHHHHHHHHHHHHHHHHHHHHGHHHHHHHHHHGGGGFFGHHHHHHHGHFHHHHHGDGGGGHGGGGGGG
@M02034:409:000000000-BFKT7:1:1107:23530:21097 1:N:0:29
AAAGTCGAGGTGCCTAAAGTGGCAACCCAGACTGGGAGTCCGGTTGGTGGTGTAGAGCTTCCTGTAGCCGCATGGCGTTCGTACTTAAATATGGAACTAACCATTCCAATTTTCGCTGTCTCTTATACACATCTCCGAGCCCACGAGACG
+
CCCCCFCCBCBCGGGGGGGGGGGHHHHGGHHGHHHHHGGHHGGGGGGGGGGGHHHHHHGHHHHHHHHHHGGGGGHHGGGGGGHHHHHHHHHHHHHHGHHHHHGHHHHHHHHHHHGGGGGHHHHHGHHHHHFHHHGFG@DFGGHGGGCGGG
@M02034:409:000000000-BFKT7:1:1107:6936:21103 1:N:0:29
AAAGTCGAGGTGCCTAAAGTGGCAACCCAGACTCAGTCTCATGTTGGTGGTGTAGAGCTTCCTGTAGCCGCATGGCGTTCGTACTTAAATATGGAACTAACCATTCCAATTTTCGCTGTCTCTTATACACATCTCCGAGCCCACGAGACG
+
CCCCBFBBBCABGGGGGGGGGGGFFHHFGHHGHHHHHHHHHHHHHHHGGGFGEFHHHHHHFHHHHHHHHGGGGGHHGGGGGGHHHHHHHHHHHHGHHHEEHHHHHFGFHHHHHHGFGGGGHHHHHHEHGHFHGHFHF>CDGGHGGGGGGG
@M02034:409:000000000-BFKT7:1:1107:6085:21104 1:N:0:29
AAAGTCGAGGTGCCTAAAGTGGCAACCCAGACTAATAAGCATGTTGGTGGTGTAGAGCTTCCTGTAGCCGCATGGCGTTCGTACTTAAATATGGAACTAACCATTCCAATTTTCGCTGTCTCTTATACACATCTCCGAGCCCACGAGACG
+
AAABBFBBBBABGGGGGGGGGGGHHHHGGGHFFF3FFGBGAFGHHHGGFGGGHHHHHHHGFHHHHHHHHGGEFGHHGGGGGGHHHHHHGHHHHGHHHHFHHHGHHGHGHGFHHHGGGGGHHHHHHHGGGHGHHHHHF/@BDGHGGCGGG?
@M02034:409:000000000-BFKT7:1:1107:15600:21108 1:N:0:29
AAAGTCGAGGTGCCTAAAGTGGCAACCCAGACTGAGAATTGTGTTGGTGGTGTAGAGCTTCCTGTAGCCGCATGGCGTTCGTACTTAAATATGGAACTAACCATTCCAATTTTCGCTGTCTTTATACACATCTCCGAGCCCACGAGACG
+
BBBBAFBBBBAAGFGGFAEFBGGHFEFEGHHGHHGHH5FHHHHGHHEEFEEFGHHHHHHHHHHHHHHGHGGEGGGHGGGGGEGHHHHHHHHHHHBGCHGHHHFGHHFH4FGHHHGGGGEHHHHGFGGGHFGHHHHGCGGCGEGGCCFDD
@M02034:409:000000000-BFKT7:1:1107:20821:21109 1:N:0:29
AAAGTCGAGGTGCCTAAAGTGGCAACCCAGACTGAGGAGGGTGTTGGTGGTGTAGAGCTTCCTGTAGCCGCATGGCGTTCGTACTTAAATATGGAACTAACCATTCCAATTTTCGCTGTCTCTTATACACATCTCCGAGCCCACGAGACG
+
BBBBBF?ADBBBGGGGGGGGGBFHHHFEEGFGHHHHGHGGGGGGFHHFGFGFHHHFHHHHHGHHHHHHHGCEEGHHGGGGGEBGHHHEGHHHHHEGGHGHHHHHGHGFHHHHHHCGGEDHHHHHHHFFHHHFHHFFG@DGCGHFDF/A.<
@M02034:409:000000000-BFKT7:1:1107:4503:21113 1:N:0:29
AAAGTCGAGGTGCCTAAAGTGGCAACCCAGACTGGTCGGAAGGTTGGTGGTGTAGAGCTTCCTGTAGCCGCATGGCGTTCGTACTTAAATATGGAACTAACCATTCCAATTTTCGCTGTCTCTTATACACATCTCCGAGCCCACGAGACG
+
BBBABFBBBBBBGGGGGGGGGGGGHDHDD2AFFF2BGEEEGG?GGGE1FEEFGFEFGFFHHFHHGHGHHGGGGGHGFEFGG?GHGGGGFHFHHFEGHHHHHHHHHHFFGHHHHHGGGGGHHHHHHFB3FGHHHHHFG?@CCGHAF?FGGG
@M02034:409:000000000-BFKT7:1:1107:14723:21118 1:N:0:29
AAAGTCGAGGTGCCTAAAGTGGCAACCCAGACTAGT
+
BBBBBFBBBBABGGGGGGGGGFFHHHFEGHHGH335
@M02034:409:000000000-BFKT7:1:1107:3192:21122 1:N:0:29
AAAGTCGAGGTGCCTAAAGTGGCAACCCAGACT
+
A11>AB>1@A>AGGFGGGGDGGC0CGAE0AE0B
@M02034:409:000000000-BFKT7:1:1107:12587:21127 1:N:0:29
AAAGTCGAGGTGCCTAAAGTGGCAACCCAGACTACGAAGAGTGTTGGTGGTGTAGAGCTTCCTGTAGCCGCATGGCGTTCGTACTTAAATATGGAACTAACCATTCCAATTTTCGCTGTCTCTTATACACATCTCCGAGCCCACGAGACG
+
CCCCCFCCBBABGGGGGGGGGGGHHHHGGHHGHHHGGDGGHHHHHHHGGGGGHFHFHHFHHHHHHGFFFGGEGGHGGGGGGEFHHHHHFHHHHHEHGHHHGGHGGHGBGHFHHH?FGD<FEGGGFDFDHFH2GGHFF@DGCFHGGD?DGE
@M02034:409:000000000-BFKT7:1:1107:14362:21127 1:N:0:29
AAAGTCGAGGTGCCTAAAGTGGCAACCCAGACTCATAATCAGGTTGGTGGTGTAGAGCTTCCTGTAGCCGCATGGCGTTCGTACTTAAATATGGAACTAACCATTCCAATTTTCGCTGTCTCTTATACACATCTCCGAGCCCACGAGACG
+
CCCCCFCCBCCBGGGGGGGGGGGHHHHGGHHGHHHHHHHHHHHHGHGGGGFFGHHHHHHHHHHHHHHHHGGGGGHHGGGGGGHHHHHHHHHHHHHFHHFHHHGHHHHHHHHHHGGGGGGGHHHHHHHHGHFHHHHHGBCFGGHGGGGGGG
@M02034:409:000000000-BFKT7:1:1107:25962:21132 1:N:0:29
AAAGTCGAGGTGCCTAAAGTGGCAACCCAGACTTCTAATCAGGTTGGTGGTGTAGAGCTTCCTGTAGCCGCATGGCGTTCGTACTTAAATATGGAACTAACCATTCCAATTTTCGCTGTCTCTTATACACATCTCCG
+
BABBBFBBBBBBGGGGGGGGGGGHHHGGGHHGHHHGHHHHHHGHGHGAEGEFGGHGHGGHHGHHHHHHHGGGGGHHGGGGGGFHHHEFGHGHHFFHHHHFHHFHHHHBHGGHHHGGGGGHHHHHHHGHHFHHGHDDF
@M02034:409:000000000-BFKT7:1:1107:22273:21134 1:N:0:29
AAAGTCGAGGTGCCTAAAGTGGCAACCCAGACTACTTCTACGGTTGGTGGTGTAGAGCTTCCTGTAGCCGCATGGCGTTCGTACTTAAATATGGAACTAACCATTCCAATTTTCGCTGTCTCTTATACACATCTCCGAGCCCACGAGACG
+
CCCCCFCCCCBBGGGGGGGGGGGGHHHGGHHGHHHHHHHHHGGHGGGEGGEFHHHGHHHHHHHHHHHHHGGGGGHHGGGGGGFHHHHHHHHHHHFHHHHHGFHHHHHGHHHHHHGGGGGFHHHHHHHHFGHHHHHHGC?DGGHGGGGDFG
@M02034:409:000000000-BFKT7:1:1107:7938:21140 1:N:0:29
AAAGTCGAGGTGCCTAAAGTGGCAACCCAGACTTCTAGTCTGGTTGGTGGTGTAGAGCTTCCTGTAGCCGCATGGCGTTCGTACTTAAATATGGAACTAACCATTCCAATTTTCGCTGTCTCTTATACACATCTCCGAGCCCACGAGACG
+
CCCCCFCCCCBCGGGGGGGGGGGHHHHGGDHGHHHHHHHHHHHHGGGGFGGGHHHHHHHHHHHHHHHHHGGGGGHHGGGGGGHHHHHHHHHHHHHHGHHGHHHHHHHHHHHHHFGGGGGFHHHHHHHHGHEHHHGFGB@CGGHGGGGGGG
@M02034:409:000000000-BFKT7:1:1107:24126:21142 1:N:0:29
AAAGTCGAGGTGCCTAAAGTGGCAACCCAGACTGATAATAAGGTTGGTGGTGTAGAGCTTCCTGTAGCCGCATGGCGTTCGTACTTAAATATGGAACTAACCATTCCAATTTTCGCTGTCTTATACACATCTCCGAGCCCACGAGACGGA
+
CCCCCFCCCCBCGGGGGGGGGGGHHHHGGHHGHHFHHHHHHHHHHHGEFEFFHHHHHHHHHHHHHHHHHGGGGGHHGEGGGEHHHHHHHEFHHHBFHHHHGHDGFHHFHHHHHGGGGGEHHHHHGGHHGHHHHGGCGCGGGGGGGDDAD?
@M02034:409:000000000-BFKT7:1:1107:23087:21150 1:N:0:29
AAAGTCGAGGTGCCTAAAGTGGCAACCCAGACTCATACGGATGTTGGTGGTGTAGAGCTTCCTGTAGCCGCATGGCGTTCGTACTTAAATATGGAACTAACCATTCCAATTTTCGCTGTCTCTTATACACATCTCCGAGCCCACGAGACG
+
CCDDDFBCBCABGGGGGGGGGGGHHHHGGHHGHHHHHHHGGEGHHHHGGGGGHHHHHHHHHGHHHHHHHGGEEGHHGGGGGGHHHHHGHHGHHHFFGHHHHGHHHHHFGHHHHHGGGFEHHHHHHHFHFHHHGHHFG@GCGGHGG?DDDG
@M02034:409:000000000-BFKT7:1:1107:25973:21150 1:N:0:29
AAAGTCGAGGTGCCTAAAGTGGCAACCCAGACTTCTAATCAGGTTGGTGGTGTAGAGCTTCCTGTAGCCGCATGGCGTTCGTACTTAAATATGGAACTAACCATTCCAATTTTCGCTGTCTCTTATACACATCTCCGAGCCCACGAGACG
+
BABCBFBBCCABGGGGGGGFGGGHHHHGGHHGHHHFHHHHHHHHHHGEFGEFFGGGGFHHHHHHHHHFHGGGGGHGGGGGGGHHHHHHHHHHHHGFGHFHHHGGHFHHHHHHHHGAFGGEHHHHFHEFEFBGGFBGD@C?<EHGGDGGDD
@M02034:409:000000000-BFKT7:1:1107:26260:21153 1:N:0:29
AAAGTCGAGGTGCCTAAAGTGGCAACCCAGACTATTAATGGGGTTGGTGGTGTAGAGCTTCCTGTAGCCGCATGGCGTTCGTACTTAAATATGGAACTAACCATTCCAATTTTCGCTGTCTCTTATACACATCTCCGAGCCCACGAGACG
+
CCCCCFCBCBBCGGGGFGGFFGGHHHHGGHHGHHHHDFHFHGGFGGGGFGEFGHHHHHHHHHHHHHHHHGGGGGHHGGGGGEGHHHHHHHHGHHHHFHHGHHHHHGHHHHHHHHGGGGGHHHHHGHGHGFFHFHHHG?GGGGHGGGGGGG
@M02034:409:000000000-BFKT7:1:1107:9003:21155 1:N:0:29
AAAGTCGAGGTGCCTAAAGTGGCAACCCAGACTAATCATTCGGTTGGTGGTGTAGAGCTTCCTGTAGCCGCATGGCGTTCGTACTTAAATATGGAACTAACCATTCCAATTTTCGCTGTCTCTTATACACATCTCCGAGCCCACGAGACG
+
BBBBBFBBBBAAGGGGGGGGGGGGHHHGGHHGHHGHHHHHHHHGGGGGFGEFGHHFGHHHHHHHHHHHHGGGGGHHGGGGGFGHHHHHGHHHHGFGFHHHFHHHHHHGDGHHHGGGGGGHHHHHFHGHHHFHFHHGF/CCGGHGGGFGGG
@M02034:409:000000000-BFKT7:1:1107:27404:21158 1:N:0:29
AAAGTCGAGGTGCCTAAAGTGGCAACCCAGACTACTCCTTCTGTTGGTGGTGTAGAGCTTCCTGTAGCCGCATGGCGTTCGTACTTAAATATGGAACTAACCATTCCAATTTTCGCTGTCTCTTATACACATCTCCGAGCCCACGAGACG
+
BBBBBFBBBBABGGGGGGGGGGGGHHHGGHHGHHFF3FHEBFHHHHHFFGFFHHHHHHHHHHHHHHHHHGGFGGHHGGGGGFHHHHHHHHHGHHHGHHHHHHHHGHHHHHHHHHGGGGGHHHHHHHFHHHHHHHHHGCCFGGHGG?DGGG
@M02034:409:000000000-BFKT7:1:1107:9613:21160 1:N:0:29
AAAGTCGAGGTGCCTAAAGTGGCAACCCAGACT
+
CBCBBFAABCBBGGGGGGGGGGGHHHHGGHHGH
@M02034:409:000000000-BFKT7:1:1107:7527:21171 1:N:0:29
AAAGTCGAGGTGCCTAAAGTGGCAACCCAGACTGATAATTGTGTTGGTGGTGTAGAGCTTCCTGTAGCCGCATGGCGTTCGTACTTAAATATGGAACTAACCATTCCAATTTTCGCTGTCTCTTATACACATCTCCGAGCCCACGAGACG
+
BABBCFCCCCBBGGGGGGGGGGGHHHHGFHHGHHFHHHHHHHHHHHHGGGGFHHHHHHHHHHHHHHHGHGGGGGHHGGGGGGHHHHHHHHGHHHHHHHHHHHGHHHHHHHHHHHGGGGGGHHHHGHHHHHGHHHHHFCCGGGHGGGGGGG
@M02034:409:000000000-BFKT7:1:1107:17720:21173 1:N:0:29
AAAGTCGAGGTGCCTAAAGTGGCAACCCAGACTTGGGGGGGGGTTGGTGGTGTAGAGCTTCCTGTAGCCGCATGGCGTTCGTACTTAAATATGGAACTAACCATTCCAATTTTCGCTGTCTCTTATACACATCTCCGAGCCCACGAGACG
+
BBCCAFBBCCBCGGGGGGGGGGGHHHHGGHHGHHHHHGGGGFFFFFFDEFAEEFFFFFFFFFFFFFFFFFFFFFFFFFFFFFFFFFFFFFFFFFFFFFFFFFFFFFFFFFFFFFFFFFFFFFFFFFFFFFFFFFFFFFFFFFFFFFAFFF
@M02034:409:000000000-BFKT7:1:1107:9007:21173 1:N:0:29
AAAGTCGAGGTGCCTAAAGTGGCAACCCAGACTCATCCTAAGGTTGGTGGTGTAGAGCTTCCTGTAGCCGCATGGCGTTCGTACTTAAATATGGAACTAACCATTCCAATTTTCGCTGTCTCTTATCACATCTCCGAGCCCACGAGACGG
+
BBBBBFBBBBBBGGGGGGGGGGGGHHHEGGHFHHHHHHHHFFHHHGGFGGGFHHHHHHHHHHHHHHHHHGGGGGHGGGGGGF2GGHHFHHHHHHGGFHFHHHHHHHGHHHHHHGEGGGGHGFHHHHGHGDGHGFHGCDGGGHGGG?GFGF
@M02034:409:000000000-BFKT7:1:1107:10404:21180 1:N:0:29
AAAGTCGAGGTGCCTAAAGTGGCAACCCAGACTCAGAAGAATGTTGGTGGTGTAGAGCTTCCTGTAGCCGCATGGCGTTCGTACTTAAATATGGAACTAACCATTCCAATTTTCGCTGTCTCTTATACACATCTCCGAGCCCACGAGACG
+
CBCCCFCCCBABGGGGGGGGGGGHHHHGGHHGHGHHGHHHGFGHHHGEEGEFAFGBGFGGGHHHHGGHHGGCEGHFC?EFGEFHHHHFGHHHHH3DFGHHFGEFGDHFHHFHHF@GGGEHFHHHFHGHHHGBFDGBB/<@DGHGGGGFDG
@M02034:409:000000000-BFKT7:1:1107:10386:21180 1:N:0:29
AAAGTCGAGGTGCCTAAAGTGGCAACCCAGACTGATAGGAAGGTTGGTGGTGTAGAGCTTCCTGTAGCCGCATGGCGTTCGTACTTAAATATGGAACTAACCATTCCAATTTTCGCTGTCTCTTATACACATCTCCGAGCCCACGAGACG
+
CBBCCFBCCCBBGGGGGFFFGFGHHHHGGHHGH3F5F5BGH2EGHHGGGGGGHHHHHHHHHHHHHHHHHGGGGGHHGGGGGGHHHHHHHHHHHHHHHHGHHHHHHHHHGHHHHHGGGGGGHHHHHHGFHHGHHHHHGBCGGGHGGGGGGG
@M02034:409:000000000-BFKT7:1:1107:18795:21181 1:N:0:29
AAAGTCGAGGTGCCTAAAGTGGCAACCCAGACTAAGAATAATGTTGGTGGTGTAGAGCTTCCTGTAGCCGCATGGCGTTCGTACTTAAATATGGAACTAACCATTCCAATTTTCGCTGTCTCTTATACACATCTCCGAGCCCACGAGACG
+
CCDDCFCCDDCCGGGGGGGGGGGHHHHGGHHGHHHHHHHHHHHHHHHGGGGGHHHHHHHHHHHHHHHHHGGGGGHHGGGGGGHHHHHHHHHHHHHHHHHHHHHHHHGHHHHHHHGGGGGHHHHHHHGHGHHHHHGHGFGGGGHGGGGGGG
@M02034:409:000000000-BFKT7:1:1107:16139:21185 1:N:0:29
AAAGTCGAGGTGCCTAAAGTGGCAACCCAGACTAAGACTACTGTTGGTGGTGTAGAGCTTCCTGTAGCCGCATGGCGTTCGTACTTAAATATGGAACTAACCATTCCAATTTTCGCTGTCTCTTATACACATCCCGAGCCCACGAGACGG
+
CCCCCFABCCABGGGGGGGGGGGHHHHGGHHGHHHGDHHHHHHHHHHEFGGFGFHHHHHHHHHHHHHHHGGEGGHFGGGGGEGHHHHFHHHGHHBGHHHHHHEGHHHFEGHHHHEGGGGFGHGHFH4GFGHHHFGGDGGGGHGGCCGGFE
@M02034:409:000000000-BFKT7:1:1107:12870:21188 1:N:0:29
AAAGTCGAGGTGCCTAAAGTGGCAACCCAGACTCATCCGGCTGTTGGTGGTGTAGAGCTTCCTGTAGCCGCATGGCGTTCGTACTTAAATATGGAACTAACCATTCCAATTTTCGCTGTCTCTTATACACATCTCCGAGCCCACGAGACG
+
CBBCCFCCCBAAGGGGGGGGGGGHHHHGGHHGHHHGHHGGGGGHFHHGFGEFGHHHHEHHFHHHGHHFHGGGGGHHGEFGGGHHHHHGHHHHGHFFHHHHGHHHGHHFFHHHHGGGGG?DHHHHFHHHGHGHFGHHG?FCGGHGGGGGCF
@M02034:409:000000000-BFKT7:1:1107:24114:21207 1:N:0:29
AAAGTCGAGGTGCCTAAAGTGGCAACCCAGACTCCTACTCAGGTTGGTGGTGTAGAGCTTCCTGTAGCCGCATGGCGTTCGTACTTAAATATGGAACTAACCATTCCAATTTTCGCTGTCTCTTATACACATCTCCGAGCCCACGAGACG
+
AAAAAFB?DBAAGFGGGGGFFGGHFGFEGHHGHGHGFHHHHHGHHFCEFEFFHFHGHGHHHHHGBFGHHGCEFGHHGGGGGGHHHHFGHHHHHHHHHFGFHFGFHHHFFGGHHHGGGGGHHHHHHHDHBHHHFHFFA@??CFHGGGGGGG
@M02034:409:000000000-BFKT7:1:1107:12181:21209 1:N:0:29
AAAGTCGAGGTGCCTAAAGTGGCAACCCAGACTGAGCCTGGGGTTGGTGGTGTAGAGCTTCCTGTAGCCGCATGGCGTTCGTACTTAAATATGGAACTAACCATTCCAATTTTCGCTGTCTCTTATACACATCTCCGAGCCCACGAGACG
+
CCCCCFCBBCBBFGGGGGGGGGGHHHHGGHHGHHHGHHGFHGGGGGGGGGEFGHHHHHHHHHHHGHHHHGGGGGHHGGGGGGHHHHFHHHGHHHHHHHHHHHHHHHHHGHHHHFGGGGGGHHHHHHHHHHHHHHFFG/DGGGHGGC?GGD
@M02034:409:000000000-BFKT7:1:1107:12535:21224 1:N:0:29
AAAGTCGAGGTGCCTAAAGTGGCAACCCAGACTGATGTGAAGGTTGGTGGTGTAGAGCTTCCTGTAGCCGCATGGCGTTCGTACTTAAATATGGAACTAACCATTCCAATTTTCGCTGTCTCTTATACACATCTCCGAGCCCACGAGACG
+
BBBAAFBBBBBBGGGGGGFFGGGGHHHGGHGGHHHHHFF5FHHFGHGGGGGFFEBGHHHGHHHHHHHGHGGGGGHHGGGGGGFGHH4EFHBGHHEHFHHGHHHHHHHG4EGGFHECFGGGHEHHFFDFFHGBGDFHFCGGGGHGGGGGGG
@M02034:409:000000000-BFKT7:1:1107:18698:21229 1:N:0:29
AAAGTCGAGGTGCCTAAAGTGGCAACCCAGACTACTAAGGAGGTTGGTGGTGTAGAGCTTCCTGTAGCCGCATGGCGTTCGTACTTAAATATGGAACTAACCATTCCAATTTTCGCTGTCTCTTATACACATCTCCGAGCCCACGAGACG
+
CCCCCFCCCCABGGGGGGGGGGGHHHHGGHHGHHHHHHHHGHGGFHGEFGEFFFHGFHHHDGHHGFGFHGGGFGHFGEFGGFFEHHHHHHHHHHFFGHHHGFFGGFFDGHHHHGGGGGEGHHGHHHHGHEFHHHHGGCGCGGHGG?CDGG
@M02034:409:000000000-BFKT7:1:1107:14605:21248 1:N:0:29
AAAGTCGAGGTGCCTAAAGTGGCAACCCAGACTAAGGATGAGGGTGGAGGGGT
+
CCCCCFCCCCBCGGGGGGGGGGGHHHHGGHHGH3A33A3B33B2BF21BA00B
@M02034:409:000000000-BFKT7:1:1107:5950:21260 1:N:0:29
AAAGTCGAGGTGCCTAAAGTGGCAACCCAGACTACTAATAAGGTTGGTGGTGTAGAGCTTCCTGTAGCCGCATGGCGTTCGTACTTAAATATGGAACTAACCATTCCAATTTTCGCTGTCTCTTATACACATCTCCGAGCCCACGAGACG
+
CCCCCFCCCCBCGGGGGGGGGGGHHHHGGHHGHGGGHFHGED3ABGAEFFGGG3F5GEFHEFHHAADAEEG?GGHHEEGGFEFEHHHGHHHHHG3DGHHHCABGEBF44FGHHEEEEDEGFBFHFFE4GCFCHHGDE<BFG/GEC?@//C
@M02034:409:000000000-BFKT7:1:1107:12704:21267 1:N:0:29
AAAGTCGAGGTGCCTAAAGTGGCAACCCAGACTGGGCCTTCTGTTGGTGGTGTAGAGCTTCCTGTAGCCGCATGGCGTTCGTACTTAAATATGGAACTAACCATTCCAATTTTCGCTGTCTCTTATACACATCTCCGAGCCCACGAGACG
+
CCCCCFCCCCABGGGGGGGGGGGHHHHGGHHGHHHHHHGHHHHHHHHGGGFGHHHHHHHHHHHHHHHHHGGGGGHHGGGGGGHHHHHGHHHHHHHGHHGGHHHHHHGHFHHHHHGGGGGHHHHHHHHHGHFHHHHHDFFGGGHGGGGGGG
@M02034:409:000000000-BFKT7:1:1107:8311:21269 1:N:0:29
AAAGTCGAGGTGCCTAAAGTGGCAACCCAGACTCAGCCGTCTGTTGGTGGTGTAGAGCTTCCTGTAGCCGCATGGCGTTCGTACTTAAATATGGAACTAACCATTCCAATTTTCGCTGTCTCTTATACACATCTCCGAGCCCACGAGACG
+
CCCCCFCCCCBCGGGGGGGGGGGHHHHGGHHGHHFHHGG2EGGHHHHGGGGGHHHHHHHHHHHHHHHHHGGGGGHHGGGGGGHHHHHGHHHHHHHHHHHHHHGHHHHHHHHHHHGGGGGHHHHHHHGHGHGCGHGHE?DGGGHGGGGGGG
@M02034:409:000000000-BFKT7:1:1107:28369:21272 1:N:0:29
AAAGTCGAGGTGCCTAAAGTGGCAACCCAGACTAAGGAGCATGTTGGTGGTGTAGAGCTTCCTGTAGCCGCATGGCGTTCGTACTTAAATATGGAACTAACCATTCCAATTTTCGCTGTCTCTTATACACATCTCCGAGCCCACGAGACG
+
BBB@BF?ABBABGGGGGGGGGGGHHHHGGHGGHHGFHFGHHGFHHHGEEDFE1AGFHHEG5FEFBDAB3EECGG?FEEEGGEFHEHHHFHHGBG3BFGGHF03GDGGEFHFHHGFDGGEFHGHBF4EHBGHEHHHHG/@CGEFFDGFDGD
@M02034:409:000000000-BFKT7:1:1107:13343:21276 1:N:0:29
AAAGTCGAGGTGCCTAAAGTGGCAACCCAGACTGAGAAGAAGGTTGGTGGTGTAGAGCTTCCTGTAGCCGCATGGCGTTCGTACTTAAATATGGAACTAACCATTCCAATTTTCGCTGTCTCTTATACACATCTCCGAGCCCACGAGACG
+
CCCCBFCCCCBCGGGGGGGGGGGHHHHGGHHGHHFHFHHHFGHGHHGEFEFFGHFBGHGHGHHFGFHFFGGEGGHFGGGGGGFHEHHHFHHHHH3BGGHHHFDG3DEGGGHHHBEFGEEGFHGGFHFGHFHFHHHFFBFCGEFGF?CDDG
@M02034:409:000000000-BFKT7:1:1107:16921:21281 1:N:0:29
AAAGTCGAGGTGCCTAAAGTGGCAACCCAGACTAATAATAAGGTTGGTGGTGTAGAGCTTCCTGTAGCCGCATGGCGTTCGTACTTAAATATGGAACTAACCATTCCAATTTTCGCTGTCTCTTATACACATCTCCGAGCCCACGAGACG
+
CCCCBFCCCCABGGGGGGGGGGGHHHHGGHHGHHHHHHHHHHHHHHGGGGEFGHHHHHHHHHHHHHHHHGGGGGHHGGGGGGHHHHHHHHHHHHGFHHHGHHFHHHHHHHHHHHGGGGGHHHHHHHHHHHFHHHHHGCGGGGHGGGGGGG
@M02034:409:000000000-BFKT7:1:1107:25485:21288 1:N:0:29
AAAGTCGAGGTGCCTAAAGTGGCAACCCAGACTAAGGAGCAGGTTGGTGGTGTAGAGCTTCCTGTAGCCGCATGGCGTTCGTACTTAAATATGGAACTAACCATTCCAATTTTCGCTGTCTCTTATACCATCTCCGAGCCCACGAGACGG
+
CCCCBFCCCCABGGGGGGGGGGGHHHHGGHHGHHHHHHHHHHHHHGGFEGEFHFHGHHHHHHHHHHHGHGGGGGHHGEGGGGHHHHFFHHHHHHGFFHGHHHHHHHEFHGHHHFGGGFFHHHHHHHGHFGFHHHGB@GGCFGGGCCGGGG
@M02034:409:000000000-BFKT7:1:1107:23636:21303 1:N:0:29
AAAGTCGAGGTGCCTAAAGTGGCAACCCAGACTATTCCGGCTGTTGGTGGTGTAGAGCTTCCTGTAGCCGCATGGCGTTCGTACTTAAATATGGAACTAACCATTCCAATTTTGGCTGTCTCTTATACACATCTCCGAGCCCACGAGACG
+
CCCBBFCCCBABGGGGGGGGGGGGHHHGGHHGHHHHDBFAEFGHHHHEFEBFHHHHGGHGHGHFGHHHHGGEEGHHFEEFGEGGHHGFHHFHHHFHGHHFGF3BEHHG4GHHG4>B3??344FE3GF3B22?2BF2?/<CF//FC/<DGG
@M02034:409:000000000-BFKT7:1:1107:17072:21308 1:N:0:29
AAAGTCGAGGTGCCTAAAGTGGCAACCCAGACTAAGTATGATGTTGGTGGTGTAGAGCTTCCTGTAGCCGCATGGCGTTCGTACTTAAATATGGAACTAACCATTCCAATTTTCGCTGTCTCTTATACACATCTCCGAGCCCACGAGACG
+
BBBBBFBBBBBBGGGGGGGGGGGGFHGGGHHGHHHGFHHHHHHHHHHBFEBFGHHGHGHHHHHHHHHHHGGGGGHHGEGGGGFHHHHFHHGHHHHGHHHGHHHHHHHHFHHHHHGGGGGHHGHHHHHHHHGHHHHHF@CDGGHGGGGGGG
@M02034:409:000000000-BFKT7:1:1107:10988:21310 1:N:0:29
AAAGTCGAGGTGCCTAAAGTGGCAACCCAGACTGGGAAGGAGGTTGGTGGTGTAGAGCTTCCTGTAGCCGCATGGCGTTCGTACTTAAATATGGAACTAACCATTCCAATTTTCGCTGTCTCTTATACACATCTCCGAGCCCACGAGACG
+
ABBCAFCCCCAAGGGGGGGFGGGHHHHGGHHGHHGGHHGGHHGEHHGFGGEFGHHGHHHHHHHHGGHGHGGGGGHHGFGGGGHHHHHGHHHHHHDDGFGHHHFHHHGFHHHHHHGGGGGHHFHHHHHHGHFHHHHHE/CCGGHGGGGGGG
@M02034:409:000000000-BFKT7:1:1107:13301:21310 1:N:0:29
AAAGTCGAGGTGCCTAAAGTGGCAACCCAGACTCCGACGACTGTTGGTGGTGTAGAGCTTCCTGTAGCCGCATGGCGTTCGTACTTAAATATGGAACTAACCATTCCAATTTTCGCTGTCTCTTATACACATCTCCGAGCCCACGAGACG
+
ABBCAFCCCCBCGGGGGGGGGGGHHHHGGHHGHHHGGGGGGGGHHHHGFGEFHHHFHHHHHHHHHHHHHGGGGGHHGEGGGFHHHHHHHHHHHHHHGGHHHHHHHHHHHHHHHHGGGGGHHGHHHHHHFGFHHHGHDDFGGGHGGGGGGG
@M02034:409:000000000-BFKT7:1:1107:18702:21311 1:N:0:29
AAAGTCGAGGTGCCTAAAGTGGCAACCCAGACTGGGTTGGGGGTTGGTGGTGTAGAGCTTCCTGTAGCCGCATGGCGTTCGTACTTAAATATGGAACTAACCATTCCAATTTTCGCTGTCTCTTATACACATCTCCGAGCCCACGAGACG
+
BBBBBFBBBBBBCGGGGGGGGGGHHHHGGHHGHHHHHGGGGGGGGGGGFGEFFGHHHHHHHHHHHFHHGGGGGGHHGGGGGGHHHHHHHHHHHHHHGHHGHHHHHHHHHHHHHHGGGGGHHHHHHHHHGHGGHHHHGDFGGGHGGCFGDG
@M02034:409:000000000-BFKT7:1:1107:24630:21312 1:N:0:29
AAAGTCGAGGTGCCTAAAGTGGCAACCCAGACTCAGTCGCATGTTGGTGGTGTAGAGCTTCCTGTAGCCGCATGGCGTTCGTACTTAAATATGGAACTAACCATTCCAATTTTCGCTGTCTCTTATACACATCTCCGAGCCCACGAGACG
+
AAABAFCCBCABGGGGGFGFGGGGFGGEEGHGHHHHFHGGGGGHHHHEFGEFGGHGHHHHFGHHGFHFHGGGGGHHGFGGFFHHHHGHH4GHHHHFGHHGHHHHGHHHHHHHHHGGGGGGGHHHHHHHHHGGHHGHGDGCCGHGGGGGDD
@M02034:409:000000000-BFKT7:1:1107:10408:21314 1:N:0:29
AAAGTCGAGGTGCCTAAAGTGGCAACCCAGACTAAGGAGAAGGTTGGTGGTGTAGAGCTTCCTGTAGCCGCATGGCGTTCGTACTTAAATATGGAACTAACCATTCCAATTTTCGCTGTCTCTTATACACATCTCCGAGCCCACGAGACG
+
BCBCBFCCCCBBGGGGGGGGGGGGHDHGGHHGHGFFCFGCHFHHHHGFFGEFHHHGHHHHHGHHHHHHHGGGGGHHGEGGEFFHHHHGHHHHHHGHHHHHGFHHGHHGHHHHHHGGGGGGHGHHHHHHHGFHGHHHGGGGGGHGGGGGGA
@M02034:409:000000000-BFKT7:1:1107:11338:21315 1:N:0:29
AAAGTCGAGGTGCCTAAAGTGGCAACCCAGACTGGGCAGGGGGTTGGTGGTGTAGAGCTTCCTGTAGCCGCATGGCGTTCGTACTTAAATATGGAACTAACCATTCCAATTTTCGCTGTCTCTTATACACATCTCCGAGCCCACGAGACG
+
ABAABFBBBBAAGGGGGGGGGGGHHHHGGHHGHCEAGH?2EEGGGGGGFGGGHHHHHHHHHHHHHHHHHGGGGGGHGFGGGGHHHHHHHHHHHHGHFHGHHHGHHHHHHHHHHHGGGGGHHGHHHHHHGHHHHHHFECGCFGHGGGGGGF
@M02034:409:000000000-BFKT7:1:1107:26864:21319 1:N:0:29
AAAGTCGAGGTGCCTAAAGTGGCAACCCAGACTAAGGTGGGTGTTGGTGGTGTAGAGCTTCCTGTAGCCGCATGGCGTTCGTACTTAAATATGGAACTAACCATTCCAATTTTCGCTGTCTCTTATACACATCTCCGAGCCCACGAGACG
+
CCCCCFCCCCBCGGGGGGGGGGGGHHHGGHHGHHHHHGGGGEGGGHHEFGEFFHHHHHHHHHHGGHHHHGGGGGHHGGGGGGHHHHGHHHGHHHHHFHHGHHHHHHHHHHHHHHGFGGGDHHHHHHGHFFFHHHHHEBFG/FEGG@DGGG
@M02034:409:000000000-BFKT7:1:1107:12479:21322 1:N:0:29
AAAGTCGAGTTGCCTAAAGTGGCAAACCAGACTCAAAGGC
+
A>1>AFAAD1>DGCGFCFF31BFGB00BGHFGF111BD0B
@M02034:409:000000000-BFKT7:1:1107:3833:21324 1:N:0:29
AAAGTCGAGGTGCCTAAAGTGGCAACCCAGACTGAGAAGAAGGTTGGT
+
1>>A>D1AA1>ABFGGGF1BFGFFHHHGG0GFH111BG0FF0FGHH/E
@M02034:409:000000000-BFKT7:1:1107:25361:21324 1:N:0:29
AAAGTCGAGGTGCCTAAAGTGGCAACCCAGACTAATGTTACTGTTGGTGGTGTAGAGCTTCCTGTAGCCGCATGGCGTTCGTACTTAAATATGGAACTAACCATTCCAATTTTCGCTGTCTCTTATACACATCTCCGAGCCCACGAGACG
+
CCCCCFBCC?ABGGGGGGGGGGDHHHGGGHHGGHHHHGHHHHHHHHHGGGGGHHHGHHHHHHHHHHHHHGGGGGHHGFGGGGHHHHHFHHGHHHHFHHHFHHGGHHFHHHHHHHGGGFGHHHHHHHGHEHGHHHHGGCGGGEFFCDGCDD
@M02034:409:000000000-BFKT7:1:1107:3811:21328 1:N:0:29
AAAGTCGAGGTGCCTAAAGTGGCAACCCAGACTGAGAAGAAGGTTGGTGGTGTAGAGCTTCCTGTAGCCGCATGGCGTTCGTACTTAAATATGGAACTAACCATTCCAATTTTCGCTGTCTCTTATACACATCTCCGAGCCCACGAGACG
+
CBCCCFCCCCABGGGGGGGGGGGHHHHGGHHGHHGGFGHCHHHHGHGGFGEFFFGEGHHHGHHHGHHHHGGGGGHHGEGGFEEHHHHFGHHHHHFBFHHHHFFHHFHEHHHHHFGGGGEGHHHHDFFBDFHHHHHHE@C?CGHGG@CGGG
@M02034:409:000000000-BFKT7:1:1107:5049:21329 1:N:0:29
AAAGTCGAGGTGCCTAAAGTGGCAACCCAGACTATGCCGGCTGTTGGTGGTGTAGAGCTTCCTGTAGCCGCATGGCGTTCGTACTTAAATATGGAACTAACCATTCCAATTTTCGCTGTCTCTTATACACATCTCCGAGCCCACGAGACG
+
AABBAFBCBDACGGGGGGGGGGGHHHGGGHHGHHHHHHGGGGGGHHHEFGGFFGHGHHHHHHHHFFFGHEGGGGHFGGGGGGFHHHHHHHHHHHFEGHEHHHFHGHHGHHHHHHGGGGGHHHHHFHGGHGFHHHHHGGC?GGHGGGGGDG
@M02034:409:000000000-BFKT7:1:1107:12497:21331 1:N:0:29
AAAGTCGAGGTGCCTAAAGTGGCAACCCAGACTGGTAGTCGGGTTGGTGGTGTAGAGCTTCCTGTAGCCGCATGGCGTTCGTACTTAAATATGGAACTAACCATTCCAATTTTCGCTGTCTCTTATACACATCTCCGAGCCCACGAGACG
+
BBCBAFCCCCAAGGGGGGGGGGGHHHHGGHHGHHHHHHHHGGGGFGGGGGEFFGHGHHHHHHHHHHHHHGGGGGHHGEEGGEGHHHHHHHGHHHHGHFGGHHHHHHHGHHHHHHGGGGGHHHHHHHHHGGFHHGHHD@FFGGHGGGGGFE
@M02034:409:000000000-BFKT7:1:1107:25210:21332 1:N:0:29
AAAGTCGAGGTGCCTAAAGTGGCAACCCAGACTACTCCTTCTGTTGGTGGTGTAGAGCTTCCTGTAGCCGCATGGCGTTCGTACTTAAAAATGGAACTAACCATTCCAATTTTCGCTGTCTCTTATACACATCTCCGAGCCCACGAGACG
+
BBCCBFAADDAAGGGGGGGGGGGHFFGGGFHGHHHGHHHHHHHHHHGECEEABDHFGHGHGHHHHFHHHGGGGGHHGEEFFFHEGGGHHGHHGHHEHHFHGH3FHGDFHHHHHHGFGGGHHFHHHHHFBFFHGHHFCBFB@FCFGCGGGG
@M02034:409:000000000-BFKT7:1:1107:25378:21333 1:N:0:29
AAAGTCGAGGTGCCTAAAGTGGCAACCCAGACTAATGTTACTGTTGGTGGTGTAGAGCTTCCTGTAGCCGCATGGCGTTCGTACTTAAATATGGAACTAACCATTCCAATTTTCGCTGTCTCTTATACACATCTCCGAGCCCACGAGACG
+
BCCCAFCCCBCCGGGGGGGGGGGHHHHGGHA2FD3FFGHF5FHG5GFA2AEAA3G5A5A35BBBB5E5ABE0EE11>?>FE?2??BGF3BG4@@33FFGH313B3??4?FGHFD/?E//???DB4B4B?332B?G2B/CGG/=FFCGA?E
@M02034:409:000000000-BFKT7:1:1107:4060:21335 1:N:0:29
AAAGTCGAGGTGCCTAAAGTGGCAACCCATGGGGTTGGTGGTGTAGAGCTTCCTGTAGCCGCATGGCGTTCGTACTTAAATATGGAACTAACCATTCCAATTTTCGCTGTCTCTTATACACATCTCCGAGCCCACGAGACGG
+
>AAAAB1ADDAA1GFG1AGBDDABAFHE0FF0FEAAAEEGGGGHHHB1DDGHHGFE2DDBEE/BBFGGGGGEGBGGHHGHHDGGH1B@G1B1>@F1FB2BF1FF>EEAEE1BFFGBGE>F1BBGG11ECC@CF//<<C/<AC
@M02034:409:000000000-BFKT7:1:1107:27703:21336 1:N:0:29
AAAGTCGAGGTGCCTAAAGTGGCAACCCAGACTGTGGGTAAGGTTGGTGGTGTAGAGCTTCCTGTAGCCGCATGGCGTTCGTACTTAAATATGGAACTAACCATTCCAATTTTCGCTTCTCTTATACACATCTCCGAGCCCACGAGACGG
+
CCBCBFCCCCACGGGGGGGGGGGGHGHGGHHGHHGGHGFFGHHFGHGEFGEFAEHFHHHHHHHGFGGFHFGCGGHFFAEGFFFHHHHHHHGHGHFFGHFHHGFGHGHFHHHHHHGEGHGHHHHHHGFGHGHHHFGEDGGDFFFFGGGGGG
@M02034:409:000000000-BFKT7:1:1107:25317:21342 1:N:0:29
AAAGTCGAGGTGCCTAAAGTGGCAACCCAGACTACTACGAAGGTTGGTGGTGTAGAGCTTCCTGTAGCCGCATGGCGTTCGTACTTAAATATGGAACTAACCATTCCAATTTTCGCTGTCTCTTATACACATCTCCGAGCCCACGAGACG
+
BBBBAFBA?DAAGGGGGGGGGGGHHHHGGGHGHHHHGGGGHGGHHHGGF?AFGHHHHHHHHHHHHHHHHGGGGGHHGGGGGGHGHHHHHHHHHHHGHHHFHHEHHBHHDFHHHHCGGGDFHHHGHHHHFGHGHHHFD?CCGFFGCGGCGG
@M02034:409:000000000-BFKT7:1:1107:9803:21359 1:N:0:29
AAAGTCGAGGTGCCTAAAGTGGCAACCCAGACTAGTCGTCCGGTTGGTGGTGTAGAGCTTCCTGTAGCCGCATGGCGTTCGTACTTAAATATGGAACTAACCATTCCAATTTTCGCTGTCTCTTATACACATCTCCGAGCCCACGAGACG
+
CBCCCFCCCCCCGGGGGGGGGGGHHHHGGHHGHHHHHGGGGGGEGGGGGGEFGHHHHHHHHHHHHHHHHGGGGGHHGGGGGGHHHHHGHHHHHHFGHHHHHHHHHHFFHHHHHHGGGGGHHHHHHHHHHHHHHHHFECGCGGHGGGGGGF
@M02034:409:000000000-BFKT7:1:1107:5969:21363 1:N:0:29
AAAGTCGAGGTGCCTAAAGTGGCAACCCAGACTACTCAGAGTGTTGGTGGTGTAGAGCTTCCTGTAGCCGCATGGCGTTCGTACTTAAATATGGAACTAACCATTCCAATTTTCGCTGTCTCTTATACACATCTCCGAGCCCACGAGACG
+
AABCAFBBBCABGGGGGGGGGGGHFHHGGHHGHHHHHHHHGFGGHHGGFGEFEFGHHHHHGHHHFFHHGGGGGGHHGGGGGGGHHHHFHGFHHGFHGHGHHHFHHHFHEHHHFFGEGGGGFHFHGHFHEGBFFHFHGGGGFGHGFGGGGG
@M02034:409:000000000-BFKT7:1:1107:18462:21367 1:N:0:29
AAAGTCGAGGTGCCTAAAGTGGCAACCCAGACTCCGTCGACGGTTGGTGGTGTAGAGCTTCCTGTAGCCGCATGGCGTTCGTACTTAAATATGGAACTAACCATTCCAATTTTCGCTGTCTCTTATACACATCTCCGAGCCCACGAGACG
+
CCCCCFCCCCABGGGGGGGGGGGHHHHGGHHGHHHGGHGGGGGEFGGGGGEFFGHHHHHHHHHHGGHHHGGGGGHHGGGGGGHHHHHHHHHHHHGHHHHGHHHHHHHHHHHHHGGGGGGHHGHHHHHFFHFFHHGHGAFGGGHGGGGGGG
@M02034:409:000000000-BFKT7:1:1107:5536:21370 1:N:0:29
AAAGTCGAGGTGCCTAAAGTGGCAACCCAGACTCCTAAGGAGGTTGGTGGTGTAGAGCTTCCTGTAGCCGCATGGCGTTCGTACTTAAATATGGAACTAACCATTCCAATTTTCGCTGTCTCTTATACACATCTCCGAGCCCACGAGACG
+
AAABCFCCCBBCGGGGGGGGGGGHHHFGGHHGHHHHHHHHHHGEHHGEFGEFFGHHHHHHHHHGGHFHHGFFGGHHGGGGEFGHHHFHHHHFHGFHGHGGHGHHHHHGHHHHHHGEGGGGGHHHHHEHGHFFGHGFECGBDFHGGGFDGG
@M02034:409:000000000-BFKT7:1:1107:25490:21370 1:N:0:29
AAAGTCGAGGTGCCTAAAGTGGCAACCCAGACTACTCCTTCTGTT
+
CCCCCFCCCCCCGGGGGGGGGGGHHHHGGHHGHBAGHCF55FHH5
@M02034:409:000000000-BFKT7:1:1107:3590:21372 1:N:0:29
AAAGTCGAGGTGCCTAAAGTGGCAACCCAGACTACGGTGGGTGTTGGTGGTGTAGAGCTTCCTGTAGCCGCATGGCGTTCGTACTTAAATATGGAACTAACCATTCCAATTTTCGCTGTCTCTTATACACATCTCCGAGCCCACGAGACG
+
BBBCBFCCCCCCGGGGGGGGGGGHHHHGGHHGHHHGGGGGGGGGGHHEFGEFGFHFHHHHGHHGGHHHHGGGGGHHGGGGGGHHHHGHHHHHHHGGGHGGHHHHHHFHHHHHHHGGGGGGHHHHGHGHHHGHHHFHGCCDGGEGGGGGGG
@M02034:409:000000000-BFKT7:1:1107:19913:21389 1:N:0:29
AAAGTCGAGGTGCCTAAAGTGGCAACCCAGACTAAGTCTAATGTTGGTGGTGTAGAGCTTCCTGTAGCCGCATGGCGTTCGTACTTAAATATGGAACTAACCATTCCAATTTTCGCTGTCTCTTATACACATCTCCGAGCCCACGAGACG
+
AAAAAFBABBA4GGGGGGGGGGGHHHHGGHHGHHHHHHHHHHHHHHHGFGEFGHHHHHHGGHHHFHHHHGGGFGHHGGGGGGHHHHHHHHHHHHBGFHHHHHGGHHHHHHHHHHGGGGGHHGHHGHFHGHEFFHGGGCCDGGHGGCCDGG
@M02034:409:000000000-BFKT7:1:1107:6935:21397 1:N:0:29
AAAGTCGAGGTGCCTAAAGTGGCAACCCAGACTCCTGCTATGGTTGGTGGAGTAGAGCTTCCTGTAGCCGCATGGCGTTCGTACTTAAATATGGAACTAACCATTCCAATTTTCGCTGTCTCTTATACACATCTCCGAGCCCACGAGACG
+
3AAAAD3ADBBAFGFGFBFAA4CFGD4A2FGFB33A33A55B3DB2EAAE1BBAGBE5GGDGHGBGGFHGA>EEHAEAECE?BEGGF3@4@GGHFFCGBEGA?FG4DBFGFHHGEDGGGFHHGFG?G2G11?FFHBE@@DCF<<B/AAAE
@M02034:409:000000000-BFKT7:1:1107:18949:21402 1:N:0:29
AAAGTCGAGGTGCCTAAAGTGGCAACCCAGACTACGCGTGCGGTTGGTGGTGTAGAGCTTCCTGTAGCCGCATGGCGTTCGTACTTAAATATGGAACTAACCATTCCAATTTTCGCTGTCTCTTATACACATCTCCGAGCCCACGAGACG
+
CCCCCFCCCCBBGGGGGGGGGGGHHHHGGHHGHHHGGGGGGGGGGGGEGGEFGHHHHHHHHHHHHHHHHGGGGGHHGGGGGGGHHHHHHHHHHHHHHHHHHHHHHHGHHHHHHHGGGGGHHHHHHHHHHHHHHHHHGGGGGGGGGGGGGG
@M02034:409:000000000-BFKT7:1:1107:26186:21406 1:N:0:29
AAAGTCGAGGTGCCTAAAGTGGCAACCCAGACTTCGATGGAGGTTGGTGGTGTAGAGCTTCCTGTAGCCGCATGGCGTTCGTACTTAAATATGGAACTAACCATTCCAATTTTCGCTGTCTCTTATACACATCTCCGAGCCCA
+
CCCCCFCCCCBBGGGGGGGGGGGHHHHGGHHFHH52AFGGEFGEHHGGAEGFA3G5FFGCAFGGHFEDEEEEFGC1>BEFEE2?GHHG@GH4BF33FCHH303B??F4GGDHFB<<EF/F4FGDDD3?FFG?GHHDC/CFG/F
@M02034:409:000000000-BFKT7:1:1107:7592:21407 1:N:0:29
AAAGTCGAGGTGCCTAAAGTGGCAACCCAGACTTCTTCTAAGGTTGGTGGTGTAGAGCTTCCTGTAGCCGCATGGCGTTCGTACTTAAATATGGAACTAACCATTCCAATTTTCGCTGTCTCTTATACACATCTCCGAGCCCACGAGACG
+
ABBBBFABBBABGGGGGGGGGGGHHHHGGHHGHHGHHHHHHHHHGHGEFGEFGHHHHHHHHGHHHHHHHGGGGGHHGGGGGGHHHHHFHHGHHHHHHHHHGHHHHHHGHHHHHHGGGGGHHFHHHHHHGHFHHHHFG?DFGGHGGGGGGG
@M02034:409:000000000-BFKT7:1:1107:8051:21413 1:N:0:29
AAAGTCGAGGTGCCTAAAGTGGCAACCCAGACTCCTCATGGGGTTGGTGGTGTAGAGCTTCCTGTAGCCGCATGGCGTTCGTACTTAAATATGGAACTAACCATTCCAATTTTCGCTGTCTCTTATACACATCTCCGAGCCCACGAGACG
+
ABAABFBBBBAAGGGGGGGGGGGGHHHGGDHGGHHHHHFHHHGGGGGEFFEFHGFHHHGHHGHHGHHHHGGGGGHHGGGGGEHHHHHFHHGHHGBGFHHHHHHHHHHHHHHHHGGGGGGHHHHHGHHHHGHHHHHFE<BCBFHGGCDGGG
@M02034:409:000000000-BFKT7:1:1107:24391:21413 1:N:0:29
AAAGTCGAGGTGCCTAAAGTGGCAACCCAGACTGCGAGTTCGGATGGTGGTGTAGAGCTTCCTGTAGCCGCATGGCGTTCGTACTTAAATATGGAACTAACCATTCCAATTTTCGCTGTCTCTTATACACATCTCCGA
+
CCCCCFCCCCABGGGGGGGGGGGGHHHGGHHGHH3AEEGFFF?2AEEB5AF113D5DB3B5BFEA555@EE?EEC1>B>F1E2?FGHB3FF4BE33B3FF303B34F4DF?GF4</?/???33D?D333B??@22@?<
@M02034:409:000000000-BFKT7:1:1107:10135:21416 1:N:0:29
AAAGTCGAGGTGCCTAAAGTGGCAACCCAGACTAATAAGCAGGTTGGTGGTGTAGAGCTTCCTGTAGCCGCATGGCGTTCGTACTTAAATATGGAACTAACCATTCCAATTTTCGCTGTCTCTTATACACATCTCCGAGCCCACGAGACG
+
CBCCBFCBCCBCGGGGGGGGGGGHHHHGGHHGHHHHHHHHHHHHHHGEFGEGHHHHHHHHHHHHHHHHHGGGGGHHGGGGGGHHHHHHHHHHHHHFHHHGHHFHHHHHHHHHHHGGGGGGHHHHHHHHHGGHHHHHGCGFGGHGGGGGGG
@M02034:409:000000000-BFKT7:1:1107:24578:21422 1:N:0:29
AAAGTCGAGGTGCCTAAAGTGGCAACCCAGACTGCTAATTCTGTTGGTGGTGTAGAGCTTCCTGTAGCCGCATGGCGTTCGTACTTAAATATGGAACTAACCATTCCAATTTTCGCTGTCTCTTATACACATCTCCGAGCCCAC
+
>3>A>BAADB2ABFGEBFEFGGGB4ABEFHCFGHFG5GHHHFHHHFEEFFBC1AFFGG3GB3BEBDFGHEGCEAG1>1EFE>FGGHFDFHFHGFBG3B33FGGF3F4?DGBF?4EEEEG?FBGFDGBBFG1F11BBB/<>/FEA
@M02034:409:000000000-BFKT7:1:1107:19666:21423 1:N:0:29
AAAGTCGAGGTGCCTAAAGTGGCAACCCAGACTAATGGTGGTGTTGGTGGTGTAGAGCTTCCTGTAGCCGCATGGCGTTCGTACTTAAATATGGAACTAACCATTCCAATTTTCGCTGTCTCTTATACACATCTCCGAGCCCACGAGACG
+
CCCCCFCCCCBBGGGGGGGGGGGHGHHGGHHGHHHHHHHHGGGHGHHGGGEFGHHHHHHHGHHHGFHHHGGFGGHHGGGGGGHHHHHHHHHHHHGFHHHHHHGHHHHHHHHHHHGGGGEFHFHHHHHHHGHHGHHHGDGGGGHGGGGGGD
@M02034:409:000000000-BFKT7:1:1107:10483:21423 1:N:0:29
AAAGTCGAGGTGCCTAAAGTGGCAACCCAGACTAATACTCAGGTTGGTGGTGTAGAGCTTCCTGTAGCCGCATGGCGTTCGTACTTAAATATGGAACTAACCATTCCAATTTTCGCTGTCTCTTATACACATCTCCGAGCCCACGAGACG
+
CCBCCFCCCCBBGGGGGGGGGGGHHHHGGHHGHHHHHHHHHHHHHHGEFGEFHHHHHHHHHHHHHHHHHGGGGGHHGGGGGGHHHHHGHHHHHHGHHHHHHHGHHHGHHHHHHHGGGGGHHHHHHHHHHHGHHHHHGCGGGGHGGGGGGG
@M02034:409:000000000-BFKT7:1:1107:7665:21428 1:N:0:29
AAAGTCGAGGTGCCTAAAGTGGCAACCCAGACTAAGAAGGAGGTTGGTGGTGTAGAGCTTCCTGTAGCCGCATGGCGTTCGTACTTAAATATGGAACTAACCATTCCAATTTTCGCTGTCTCTTATACACATCTCCGAGCCCACGAGACG
+
CCCDCFBBCCCCGGGGGGGGGGGHHHHGGHDGFF3FGHHHAHGGFF?2AAEAA3FBFEDFGHHGHDFHH?E>EEG1E>EFGECEGHHGHHHBGF3FGCHHFC3FEBFEBFFHG?EEFD<?44DFDD?FHCFFGFHFG?DGGGEECD@/AE
@M02034:409:000000000-BFKT7:1:1107:6408:21430 1:N:0:29
AAAGTCGAGGTGCCTAAAGTGGCAACCCAGACTCAGCAGACTGTTGGTGGTGTAGAGCTTCCTGTAGCCGCATGGCGTTCGTACTTAAATATGGAACTAACCATTCCAATTTTCGCTGTCTCTTATACACATCTCCGAGCCCACGAGACG
+
CCCCCFCCCCABGGGGGGGGFGGHHHHGGHFGHHHHGHHHHHGGHHHEEEEFGHHHHHHHHHHHGHHFHGGEGGHHGGGGGGHHGFHGHHHHHFBDGHFHHFFHHFEHHHHHHHFEGGFHHHHHFHHHHHHHHHHHF@DGFFHGGGGGGG
@M02034:409:000000000-BFKT7:1:1107:24562:21435 1:N:0:29
AAAGTCGAGGTGCCTAAAGTGGCAACCCAGACTGCTAATTCTGTTGGTGGTGTAGAGCTTCCTGTAGCCGCATGGCGTTCGTACTTAAATATGGAACTAACCATTCCAATTTTCGCTGTCTCTTATACACATCTCCGAGCCCACGAGACG
+
BCCBAFCCCCABGGGGGGGGGGGHHHHGGHHGHHHHHHHHHHHHHHHGGGGFGGHHHHHHHHHHGHHHHGGGGGHFGGGGGGHHHHHHHHGHHHGGHHGHHHFHHHHGHHHHHHGGGGGGGHHHGHGHGHFHHHHHE<DG@GHGGGGGGG
@M02034:409:000000000-BFKT7:1:1107:26009:21435 1:N:0:29
AAAGTCGAGGTGCCTAAAGTGGCAACCCAGACTAGTCGGCCTGTTGGTGGTGTAGAGCTTCCTGTAGCCGCATGGCGTTCGTACTTAAATATGGAACTAACCATTCCAATTTTCGCTGTCTCTTATACACATCTCCGA
+
AAAAAFBADDABGGGGGFGFFGFHHHHGGHHGHGFHFGGEEEFFGFGEFFEFGFHHHGHHFFHGG5GGHGGCFGHFGEEFGFHHHHGGHG4@FGF3GGFHHHHGHFFGFHHHFGE/EFDF3BFHHHED3BF2?33FAB
@M02034:409:000000000-BFKT7:1:1107:25560:21441 1:N:0:29
AAAGTCGAGGTGCCTAAAGTGGCAACCCAGACTAATACGAAGGTTGGTGGTGTAGAGCTTCCTGTAGCCGCATGGCGTTCGTACTTAAATATGGAACTAACCATTCCAATTTTCGCTGTCTCTTATACACATCTCCGAGCCCACGAGACG
+
CCBBCFCCCCBCGGGGGGGGGGGGHHHGGHHGHHHHHHHFHGGHHHGEGGEFHHHHHHHHHGHHHHHHHGGGGGHHGEGGGGHHHHHGHHGHHHFHHHHHHHHGHHHHHHHHHHGGGGGHGHHHHHHHHHHHHHHHG/DGGGHGGGGGGG
@M02034:409:000000000-BFKT7:1:1107:15212:21441 1:N:0:29
AAAGTCGAGGTGCCTAAAGTGGCAACCCAGACTGGTGGGGGGGTTGGTGGTGTAGAGCTTCCTGTAGCCGCATGGCGTTCGTACTTAAATATGGAACTAACCATTCCAATTTTCGCTGTCTCTTATACACATCTCCGAGCCCACGAGACG
+
CCCCCFBCCCCCGGGGGGGGGGFHHHHGGHHGHCGHHGGGGGGGGC@GGDGGAFFFFGGGFGGGGGFFFFF@DFFFFFFFFDFEFFFFBFFFFF0BFFFFFFFFFFFBFFFFFBDFFFAF9FFFFFBFFFB0;FFBD-@BCFEE@C;?DD
@M02034:409:000000000-BFKT7:1:1107:25993:21441 1:N:0:29
AAAGTCGAGGTGCCTAAAGTGGCAACCCAGACTAGTCGGCCTGTTGGTGGTGTAGAGCTTCCTGTAGCCGCATGGCGTTCGTACTTAAATATGGAACTAACCATTCCAATTTTCGCTGTCTCTTATACACATCTCCGAGCCCACGAGACG
+
CCCCCFCCCCBCGGGGGGGGGGGHHHHGGHHGHHHHHGGGGGGHHHHEFGEFHGHHHHHHHHHHHHHHHGGGGGHHGGGGGGHHHHHGHHGHHHHHGHHHHGHHHHHHHHHHHHGGGGGHHHHHHHHHGHHGHHHGFB@C?GHGGGGGFG
@M02034:409:000000000-BFKT7:1:1107:13548:21444 1:N:0:29
AAAGTCGAGGTTCCTAAAGTGGCAACCCAGACTCAGAAGCAGGTTGGTGGTGTAGAGCTTCCTGTAGCCGCATGGCGTTCGTACTTAAATATGGAACTAACCATTCCAATTTTCGCTGTCTCTTATACACATCTCCGAGCCCACGAGACG
+
BBBBBFBABBBFGGGGGGGGGGGHHHHGGHHGHGHHFFAFFFHHHHGGGGEFHHHHHHHHHHHHHHGHHGGFGGHHGGGGGGHHHHHFHHFHHHHHHHHHHHHHHHHHHHHHHGGGGGGHHHHHHHHHGHGHHHHHGCGGGGHGGGGGGC
@M02034:409:000000000-BFKT7:1:1107:15815:21454 1:N:0:29
AAAGTCGAGGTGCCTAAAGTGGCAACCCAGACTAAGGATAATGTTGGTGGTGTAGAGCTTCCTGTAGCCGCATGGCGTTCGTACTTAAATATGGAACTAACCATTCCAATTTTCGCTGTCTCTTATACACATCTCCGAGCCCACGAGACG
+
CCCCCFCCCCCCGGGGFGGGGGGHHHHGGHHGHHHHHHHHHHHHHHHGGGFGHHHHHHHHHHHHHHHHHGGGGGHHGGGGGGHHHHHHHHHHHHFHHHGHHHGHHHGHHHHHHGGGGGGGHGHHHHHHHHGHHHHED<DCGGHGGGGGGG
@M02034:409:000000000-BFKT7:1:1107:23950:21456 1:N:0:29
AAAGTCGAGGTGCCTAAAGTGGCAACCCAGACTTCGAAGAATGTTG
+
CCCCCFBCCCBBGGGGGGGFGGGHHHHGGHHGH5F22AF23BGHEF
@M02034:409:000000000-BFKT7:1:1107:6654:21465 1:N:0:29
AAAGTCGAGGTGCCTAAAGTGGCAACCCAGACTAATTTGCCTGTTGGTGGTGTAGAGCTTCCTGTAGCCGCATGGCGTTCGTACTTAAATATGGAACTAACCATTCCAATTTTCGCTGTCTCTTATACACATCTCCGAGCCCACGAGACG
+
CCCCCFBCCCCCGGGGGGGGGGGHHHHGGHHGHHHHHHHHHHHHHHHFGGEFGHHHHHHHHHHHHHHHHGGGGGHHGGGGGGHHHHHHHHHHHFGFHHGGHHGHHHGHHHHHHHGGGGGHHHHHHHHHHGGHHHHHGCFGGGHGGGGGGG
@M02034:409:000000000-BFKT7:1:1107:9710:21466 1:N:0:29
AAAGTCGAGGTGCCCTAAAGTGGCAACCCAGACTGGGCATAATGTTGGTGGTGTAGAGCTTCCTGTAGCCGCATGGCGTTCGTACTTAAATATGGAACTAACCATTCCAATTTTCGCTGTCTCTTATACACATCTCCGAGCCCACGAGAC
+
BABBCFCCCCABGGGGGGGGGGHGHHHHGGHHGHHHHHHHHGHHHHHHGGGGGHHHFGHHHHHHHHHHHHEFFGGGHGGGGGFHHHHGHHHHHHHGHGHHHFHHHHHHHHHHHHHGGGGGHHGHHHHHGFFHHFHHHGGGGGGHGCCGGF
@M02034:409:000000000-BFKT7:1:1107:23821:21470 1:N:0:29
AAAGTCGAGGTGCCTAAAGTGGCAACCCAGACTCATACGAAGGTTGGTGGTGTAGAGCTTCCTGTAGCCGCATGGCGTTCGTACTTAAATATGGAACTAACCATTCCAATTTTCGCTGTCTCTTATACACATCTCCGAGCCCACGAGACG
+
BBCCAFBCBCCCGGGGGGGGGGGHHHHGGHHGHHHHGDGDGEGHHHGGFGGGCHHEGHHHHHHHHHHGGGGEGGHGGGGGGGFHHHHGFHHHFHBDGHHFFHFGHHHHGHHHHHGGGGEHHHHHFHHHHHGFGHGHGCGGGGA/@CC<AA
@M02034:409:000000000-BFKT7:1:1107:15804:21473 1:N:0:29
AAAGTCGAGGTGCCTAAAGTGGCAACCCAGACTAAGGATAGTGTTGGTGGTGTAGAGCTTCCTGTAGCCGCATGGCGTTCGTACTTAAATATGGAACTAACCATTCCAATTTTCGCTGTCTCTTATACACATCTCCGAGCCCACGAGACG
+
CCCCCFCCCBBCGGGGGGGFGGGHHHHGGHHGHHHHHHHHHHHHHHHGGGEFHHHHHHHHHHHHHHHHHGGGGGHHGGGGGFHHHHHHHHHHHHHHHHHHHHHHHHHHHHHHHGGGGGGGHHFHHHGHGHHHHHHHG@GGGGHGGCFGDG
@M02034:409:000000000-BFKT7:1:1107:27821:21475 1:N:0:29
AAAGTCGAGGTGCCTAAAGTGGCAACCCAGACTGATAAGATTGTTGGTGGTGTAGAGCTTCCTGTAGCCGCATGGCGTTCGTACTTAAATATGGAACTAACCATTCCAATTTTCGCTGTCTCTTATACACATCTCCGAGCCCACGAGACG
+
AAABAFCCCCBCGGGGGGGGGGGHFFGGGHHGHHHHHHHFFGGGHHHEFGEFHHHFHHHHHHHHHHHGHGGGGGHGGGGGGFFHHHHHHHHHHHFFHHGHHHGHHHHGHHGHHHGGGGGHHHHHHHGHGFHHHHGGACCC?FCECFGGFG
@M02034:409:000000000-BFKT7:1:1107:6774:21479 1:N:0:29
AAAGTCGAGGTGCCTAAAGTGGCAACCCAGACTCAGAATAAGGTTGGTGGTGTAGAGCTTCCTGTAGCCGCATGGCGTTCGTACTTAAATATGGAACTAACCATTCCAATTTTCGCTGTCTCTTATACACATCTCCGAGCCCACGAGACG
+
AABBAFABBCABGGGGGGGGGGGHHHHGGGHGHHHHHHHHHHHHHHGGGGEFGGHHHHHHHHHHHHHHHGGGGGHGGGGGGGHHHHHGHHHHHHHFGFFFHHFGHHHHHHHHHHGGGGGHHGGHHHGHFHEHHHHHGC/CFFHGFGGGGG
@M02034:409:000000000-BFKT7:1:1107:27249:21480 1:N:0:29
AAAGTCGAGGTGCCTAAAGTGGCAACCCAGACTATGAATAATGTTGGTGGTGTAGAGCTTCCTGTAGCCGCATGGCGTTCGTACTTAAATATGGAACTAACCATTCCAATTTTCGCTGTCTCTTATACACATCTCCGAGCCCACGAGACG
+
CCCCCFBBCCCCGGGGGGGGGGGHHHHGGHHGHHHHHHHHGHHHHHHEFFEEEGHFFHHHHHHHGHGHGGGGGGHCEEEGGGFHHHHHHHHHGHDBGHHHCFBGHGGGHHHHHGGGGGEFHHHHGGHHHHHHHHHDD@CDGGHGGGGDDF
@M02034:409:000000000-BFKT7:1:1107:14359:21480 1:N:0:29
AAAGTCGAGGTGCCTAAAGTGGCAACCCAGACTACGAATAGGGTTGGTGGTGTAGAGCTTCCTGTAGCCGCATGGCGTTCGTACTTAAATATGGAACTAACCATTCCAATTTTCGCTGTCTCTTATACACATCTCCGAGCCCACGAGACG
+
CCCCBFCBBBABGGGGGGGGGGGHHHHGGHHGHHHEGHHGHHHHHGGEFGEFGFHHHHHHHHHHHHHHHGGGGGHHGGGGGFFHHHHHHHHHHHGHHHHHHHHHHHHHHHHHHHGGGGGHHHHHGHHHHHGHHHHHGCGGGGGGGGGGGG
@M02034:409:000000000-BFKT7:1:1107:15786:21481 1:N:0:29
AAAGTCGAGGTGCCTAAAGTGGCAACCCAGACTCTGCAGCCTGTTGGTGGTGTAGAGCTTCCTGTAGCCGCATGGCGTTCGTACTTAAATATGGAACTAACCATTCCAATTTTCGCTGTCTCTTATACACATTCCGG
+
B@BAAFBADBBBGGG5BFGDGFEFFFHGGHHGH33BBG332FAFEGGAFGEGHEGHHHGHGHHHHHEGGGGCFGHH?FGGFGFHHHFG3FGHHG3@GGE3@GGFGFG?4FBFGHGGGDEFHGHHFHGH3?GGF332>
@M02034:409:000000000-BFKT7:1:1107:26085:21483 1:N:0:29
AAAGTCGAGGTGCCTAAAGTGGCAACCCAGACTAGTAAGAATGTTGGTGGTGTAGAGCTTCCTGTAGCCGCATGGCGTTCGTACTTAAATATGGAACTAACCATTCCAATTTTCGCTGTCTCTTATACACATCTCCGAGCCCACGAGACG
+
A>ABBFAABCABGGGFGGGGGGGFHHHGGGHGHHHHHHFGHHHHHHHEFFBBGFHHGBGHHHHFFFHHHGFFGFHFFEGFFFGAEGFFHFFHHHHHHHHGHGFHHHGHHHHHHBEFGGEFHFFHHHFGFGFHFHFBC/C@CFHGGGGGGG
@M02034:409:000000000-BFKT7:1:1107:13463:21484 1:N:0:29
AAAGTCGAGGTGCCTAAAGTGGCAACCCAGACTGGGCAGAGTGTTGGTGGTGTAGAGCTTCCTGTAGCCGCATGGCGTTCGTACTTAAATATGGAACTAACCATTCCAATTTTCGCTGTCTCTTATACACATCTCCGAGCCCACGAGACG
+
BBBBBFBBBBBBGGGGGFGFGGGHHHHGGHGGHHHHHHGGHFHHHHHGGGFFGHFFHGHHHFFHHHHGHGGGGGHGGGGGGGHHHGHDGHGHHHGFHHHHGHFHHHHHHGHHHHGGGGGGFGHHHHFFHFHHHHHFF/BB?FHEGGGGGG
@M02034:409:000000000-BFKT7:1:1107:6758:21488 1:N:0:29
AAAGTCGAGGTGCCTAAAGTGGCAACCCAGACTCAGAATAAGGTTGGTGGTGTAGAGCTTCCTGTAGCCGCATGGCGTTCGTACTTAAATATGGAACTAACCATTCCAATTTTCGCTGTCTCTTATACACATCTCCGAGCCCACGAGACG
+
BBCCBFCCBBAAGGGGGGGGGGGHHHHGGHHGHHGHHHHHHHHHHHGGFGEFGHHHGHHHHHHHHHHHHGGGGGHHGGGGGFHHHHHHHHHHHHGFHHHHHHGHHHHHHHHHHHGGGGGHHHHHHHHHGHGHHHHHG?DFGGHGGGGGGG
@M02034:409:000000000-BFKT7:1:1107:15579:21488 1:N:0:29
AAAGTCGAGGTGCCTAAAGTGGCCACCCAGACTCAGACTTCTGTTGGTGGTGTAGAGCTTCCTGTAGCCGCATGGCGTTCGTACTTAAATATGGAACTAACCATTCCAATTTTCGTGTCTCTTATACACATCTCCGAGCCCACGAGACGG
+
CDDCCFCCDCCCGGGGGGGGGGGHHGHGGHHGHHHHHHHHHHHHHHHGGGFFHHHHHHHHHHHHHHHHHGGGGGHHGGGGGGHHHHGGHHHHHHGHHHHHHHHHHHGHHHHHHHGHGGHGHHHGHGHHHEGHHFHGCGGGGHGGGGGGGG
@M02034:409:000000000-BFKT7:1:1107:27832:21490 1:N:0:29
AAAGTCGAGGTGCCTAAAGTGGCAACCCAGACTGATAAGATTGTTGGTGGTGTAGAGCTTCCTGTAGCCGCATGGCGTTCGTACTTAAATATGGAACTA
+
AAAAAFA3>DABFGGGGGGGGGFHHAFEGHGFHFF5ADGF5FHGGGE2AEACFBG5A5BB5BGGFFFB3BA0EEC1>B>1BB?1BEDEBF4EFB33BBE
@M02034:409:000000000-BFKT7:1:1107:10615:21491 1:N:0:29
AAAGTCGAGGTGCCTAAAGTGGCAACCCAGACTAATAATGATGTTGGTGGTGTAGAGCTTCCTGTAGCCGCATGGCGTTCGTACTTAAATATGGAACTAACCATTCCAATTTTCGCTGTCTCTTATACACATCTCCGAGCCCACGAGACG
+
AAAA>BAADD>AGFDGGGGGGDFBCFHEACAFHBFFFFFGGGHGHHHGGE2FFGHBGGHGFEHFAFEFBEECEGHHG?EFEFFGEHFHHHFBG33FGHHBFFGGHHGFBGHHHFEEGFEHFHFHGGGEGGBHHHHFF/DG?CGEC//AAA
@M02034:409:000000000-BFKT7:1:1107:14370:21496 1:N:0:29
AAAGTCGAGGTGCCTAAAGTGGCAACCCAGACTACGAATAGGGTTGGTGGTGTAGAGCTTCCTGTAGCCGCATGGCGTTCGTACTTAAATATGGAACTAACCATTCCAATTTTCGCT
+
A3AA>BAAB>2>CFGFFFBGBBFHGCAEDHHDFHGFCHEFFHH32A01AEB1F3AEG533AGBHE5A5B>EE1EGFGF?FE12?GHF3FGHGDFFBCGHFFH3CD4?4?434B?//E
@M02034:409:000000000-BFKT7:1:1107:28060:21497 1:N:0:29
AAAGTCGAGGTGCCTAAAGTGGCAACCCAGACTTTGGATAGGGTTGGTGGTGTAGAGCTTCCTGTAGCCGCATGGCGTTCGTACTTAAATATGGAACTAACCATTCCAATTTTCGCTG
+
CCBCBFCCCCABGGGGGGFFGGGHHHHGGHHGHBFFGCHGHHA3BFCA1AE1A3F5ADB35BFFGBAB3BE?EEC1>?>FEB2??FGHFHH4BB33B@DH303B?BF4DGHHE4>?ED
@M02034:409:000000000-BFKT7:1:1107:17843:21499 1:N:0:29
AAAGTCGAGGTGCCTAAAGTGGCAACCCAGACTACGAATAGTGTGGTGGTGTAGAGCTTCCTGTAGCCGCATGGCGTTCGTACTTAAATATGGAACTAACCATTCCAATTTTCGCTGTCTCTTATACACATCTCCGAGCCCACGAGACGG
+
CCCCCFCCCCABGGGGGGGGGGGHHHHGGGHGHGHGGHHGHHHHHGGGGEFGFHHHGHHGHHHHHHHHGGGGGHGEEGGGEHGHHHHHFHHHHHHGHHHFHGHHHHHHHHHHHGGGGEHHHGHHHFFHHGGHHHGGCFGGGHGGGGGGGA
@M02034:409:000000000-BFKT7:1:1107:8443:21507 1:N:0:29
AGAGTCGAGGTGCCTAAAGTGGCAACCCAGACTAATAAGAATGTTGGTGGTGTAGAGCTTCCTGTAGCCGCATGGCGTTCGTACTTAAATATGGAACTAACCATTCCAATTTTCGCTGTCTCTTATACACATCTCCGAGCCCACGAGACG
+
BCBCBFCCCCCCGGGGGFGGGGGFFGFFGHHGHHHHHHHGHHHHHHGEFEAFFFHFHHHHHHHFFFHHHGGGGGHHGFGGGFHHHHGFHHHHHGFHHHHGHHGHHHHGHHHHHHGGGGGHHGHHHHHHFGGHHHHHF@CDGGHGGGGGGG
@M02034:409:000000000-BFKT7:1:1107:17501:21509 1:N:0:29
AAAGTCGAGGTGCCTAAAGTGGCAACCCAGACTGATAAGAATGTTGGTGGTGTAGAGCTTCCTGTAGCCACATGGCGTTCGTACTTAAATATGGAACTAACCATTCCAATTTTCGCTGTCTCTTATACACATCTCCGAGCCCACGAGACG
+
CCCCCFCCCCABGGGGGGGGGGGHHHHGGHHGHHFHHHHHHHHHHHHGFGEFGHHHHHHHHHHGGHHHHHHHHHHHGGGGGGHHHHHHHHHHHHHHHHHHHHHHHHHHBGHHHGGGGGGHHHHHHHGHHHFHHHFHG@DGGGHGGGGGGG
@M02034:409:000000000-BFKT7:1:1107:14651:21518 1:N:0:29
AAAGTCGAGGTGCCTAAAGTGGCAACCCAGACTAATAAGAGTGTTGGTGGTGTAGAGCTTCCTGTAGCCGCATGGCGTTCGTACTTAAATATGGAACTAACCATTCCAATTTTCGCTGTCTCTTATACACATCTCCGAGCCCACGAGACG
+
BBBCBFCCCCBBGGGGGGGGGGGGHHHGGHHGHGHHHHHHHHHHHHHEFGABFGHHHHHGHHHHHHHHHGGGGEHHGEGGFFHHHHGGHHGHHGFGFGHEGGHHHHHGHHHHHHGGGGFHHHHHFHDFFGFHFHHHC@CDFGHGGGGGGG
@M02034:409:000000000-BFKT7:1:1107:12338:21528 1:N:0:29
AAAGTCGAGGTGCCTAAAGTGGCAACCCAGACTACGCAGCATGTTGGTGGTGTAGAGCTTCCTGTAGCCGCATGGCGTTCGTACTTAAATATGGAACTAACCATTCCAATTTTCGCTGTCTCTTATACACATCTCCGAGCCCACGAGACG
+
BBABBFBBBBAAGGGGGGGGGBFFHHHCACGECHFAEFEGHHFHHHGEFFAFFBFAGBGHHBGFHHGFFEF?EFHFGEGEGFHGGHGGHGBBGFG33FHHHFFGGHFFBFGFFD@/E?<?4BFF3FFGHE222FF2B?/BC//F@CC//E
@M02034:409:000000000-BFKT7:1:1107:23564:21544 1:N:0:29
AAAGTCGAGGTGCCTAAAGTGGCAACCCAGACTACGAATAAGGTTGGTGGTGTAGAGCTTCCTGTAGCCGCATGGCGTTCGTACTTAAATATGGAACTAACCATTCCAATTTTCGCTGTCTCTTATACACATCTCCGAGCCCACGAGACG
+
CBCCCFCCCCCCGGGGGGGGGGGHHHHGGHHGHHFGGDDGFHHHHHGGFGGGHHHHHHHHHHHHHHHHHGGGGGHHGGGGGGHHHHHHHHHHHHGGHHGGHHHHHHHHHHHHHHGGGGGHHGHHHHHHGHGHHHHHFCGGGGHGGGGGGG
@M02034:409:000000000-BFKT7:1:1107:3718:21546 1:N:0:29
AAAGTCGAGGTGCCTAAAGTGGCAACCCAGACTACGCCTACTGTTGGTGGTGTAGAGCTTCCTGTAGCCGCATGGCGTTCGTACTTAAATATGGAACTAACCATTCCAATTTTCGCTGTCTCTTATACACATCTCCG
+
AA?AAD>A@11>BFDGGFFAGBFGGFHFCAAFGHHGGGGCHHHGHFHGGG//FFDHEHEHFHHHHHHGHEGGGGEHGGGGGGFEHGHHGHHHH1FDGHGBGHHGHFDFFGFHHFEFG?EHBHHHHHGGBGFHHHHGG
@M02034:409:000000000-BFKT7:1:1107:6830:21550 1:N:0:29
AAAGTCGAGGTGCCTAAAGTGGCAACCCAGACTAGTCCTAATGTTGGTGGTGTAGAGCTTCCTGTAGCCGCATGGCGTTCGTACTTAAATATGGAACTAACCATTCCAATTTTCGCTGTCTCTTATACACATCTCCGAGCCCACGAGACG
+
AABBAFBCCCCCGGGGGGGGGGGHHHHGGHHGHHHHFHHHHHHHHHHDFGEGHFGHHHGHHHHHHHGHHGGGGGHHGGGGGGHHHHHGHHHHHGFHGHGHHHGHHHGHFHHHHHGGGGEFHGHHFHGHHGEFGHHHGCFGGFHGGGFGGG
@M02034:409:000000000-BFKT7:1:1107:3701:21550 1:N:0:29
AAAGTCGAGGTGCCTAAAGTGGCAACCCAGACTACGCCTACTGTTGGTGGTGTAGAGCTTCCTGTAGCCGCATGGCGTTCGTACTTAAATATGGAACTAACCATTCCAATTTTCGCTGTCTCTTATACACATCTCCGAGCCCACGAGACG
+
CBCCCFCCBCCCGGGGGGGGGGGHHHHGGHHGHHHGGGHGHGHHHHHFFGEFGFHFGHFFFGHHHHGHHGGEGGHAEFGGGEFGHHHHHHHHHH3FHHHG3FGGHGHFHHHHH4EEFEEFDGHHGGFFFFFHHHHDF?CCGFEGGGG?/C
@M02034:409:000000000-BFKT7:1:1107:12892:21558 1:N:0:29
AAAGTCGAGGTGCCTAAAGTGGCAACCCAGACTAAGTCGAATGTTGGTGGTGTAGAGCTTCCTGTAGCCGCATGGCGTTCGTACTTAAATATGGAACTAACCATTCCAATTTTCGCTGTCTCTTATACACATCTCCGAGCCCACGAGACG
+
CCCCCFCCCCBCGGGGGGGGGGGHHHHGGHHGHBAGGHGG2GHHHHHEFGEFHHHHHHHHHHHHFHHHHGGGGGHHGGGGGFHHHHHHHHHHHHHHHHHHHHGHHHGHHHHHHHGGGGGGFHHFHHHHHHFHGHHHGCGGGGHGGGGGG?
@M02034:409:000000000-BFKT7:1:1107:22119:21558 1:N:0:29
AAAGTCGAGGTGCCTAAAGTGGCAACCCAGACTACGAAGCCTGTTGGTGGTGTAGAGCTTCCTGTAGCCGCATGGCGTTCGTACTTAAATATGGAACTAACCATTCCAATTTTCGCTGTCTCTTATACACATCTCCGAGCCCACGAGACG
+
A1AAADAADD1AGGGGCGGGGGGHHHHGGHHGHHGGGHGGHHGHHHHFGGEFHHEGGHHHHHHHGHHHHGGGGGHHGGGGGEFGHH2GHHHHHHHHHHHHHHHHBFHGFGHHHHEGGCEHFHGHHHGGHHHEHHHHCCGGGGHGG//CCF
@M02034:409:000000000-BFKT7:1:1107:23556:21560 1:N:0:29
AAAGTCGAGGTGCCTAAAGTGGCAACCCAGACTACGAATAAGGTTGGTGGTGTAGAGCTTCCTGTAGCCGCATGGCGTTCGTACTTAAATATGGAACTAACCATTCCAATTTTCGCTGTCTCTTATACACATCTCCGAGCCCACGAGACG
+
A?AA1DAA?@>>1BGGGGFGFFGFFHH?FHGCGFBEFHHGFHD1BE//AB/AFGFHGFBCDFHDGGFGHG?EEEGHCGCFEECEFH2BBBGHHDD1BEB>FFGFFHHEGEHHG2<EEEGEBGFHHHB2DC1GHHFGF/</BCAF</AEGG
@M02034:409:000000000-BFKT7:1:1107:6818:21566 1:N:0:29
AAAGTCGAGGTGCCTAAAGTGGCAACCCAGACTAGTCCTAATGTTGGTGGTGTAGAGCTTCCTGTAGCCGCATGGCGTTCGTACTTAAATATGGAACTAACCATTCCAATTTTCGCTGTCTCTTATACACATCTCCGAGCCCACGAGACG
+
BBCCBFBCCCBCGGGGGGGGGGGHHHHGGHHCFFHHHFGHDGHHDHGEAEEC1AF5ADBF5GFGF5B5BFGAFGF1E?E1E?2FGFHD3FHDED33FCGH313B?4D4DFFHF4E/EE?FDHFE4??BD?D2BFG2C/<C<F=/<<</CE
@M02034:409:000000000-BFKT7:1:1107:22136:21567 1:N:0:29
AAAGTCGAGGTGCCTAAAGTGGCAACCCAGACTACGAAGCCTGTTGGTGGTGTAGAGCTTCCTGTAGCCGCATGGCGTTCGTACTTAAATATGGAACTAACCATTCCAATTTTCGCTGTCTCTTATACACATCTCCGAGCCCACGAGACG
+
AAAAAFAADDABGGGGGGGFGGGHHHHGGHHGHHHGGHGGFFHFHHHAFEEFAFGFHHHHGFHHHHHHHGGFFGHHGGCGGGHHHHHHHHHGGHFBGFHFHHGFHFFHFHHHHFGGGGFHFFHHFHDHBFDGFG3FC<DDGFEG/</AEG
@M02034:409:000000000-BFKT7:1:1107:4818:21569 1:N:0:29
AAAGTCGAGGTGCCTAAAGTGGCAACCCAGACTAGGTGTGATGTTGGTGGTGTAGAGCTTCCTGTAGC
+
BBBBBFBBBBBBGGGGFGGGGGGHHHHGGHHGH3F35BF2FE5BDG2A22E113D5A53BAFD5F555
@M02034:409:000000000-BFKT7:1:1107:8608:21570 1:N:0:29
AAAGTCGAGGTGCCTAAAGTGGCAACCCAGACTACGATGGGGGTTGGTGGTGTAGAGCTTCCTGTAGCCGCATGGCGTTCGTACTTAAATATGGAACTAACCATTCCAATTTTCGCTGTCTCTTATACACATCTCCGAGCCCACGAGACG
+
BABBBFBBBBBBGGG5BFGGGGGHHHHGGHHGHFHEEGGGGGGGEGGEGGEFHHHHHHHHFHHHHHHGHGG?EGHHGGGFGGHHHHGGFHHHHHBFFHEFGFHFHHFHEGHHHHGGGGGGHGFFHHF2F<FGFHD1C/AC@FGGGGFDGG
@M02034:409:000000000-BFKT7:1:1107:6301:21573 1:N:0:29
AAAGTCGAGGTGCCTAAAGTGGCAACCCAGACTCAGCATCATGTTGGTGGTGTAGAGCTTCCTGTAGCCGCATGGCGTTCGTACTTAAATATGGAACTAACCATTCCAATTTTCGCTGTCTCTTATACACATCTCCGAGCCCACGAGACG
+
BCCCBFABCCABGGGGGGGGGGGHHHHGGGHGHHHHHHHHGGHHHHHFFGEFGHHHHHHHHHHHHHHHHGGGGGHGGGGGGGHHHHHHHHHHHHFFFHHFHHGHHHHHHHHHHHGGGGGGHHHHHHHFGHHHHHGFFCGGGGHGGGGGGG
@M02034:409:000000000-BFKT7:1:1107:14459:21579 1:N:0:29
AAAGTCGAGGTGCCTAAAGTGGCAACCCAGACTTATGGTCCTGTTGGTGGTGTAGAGCTTCCTGTAGCCGCATGGCGTTCGTACTTAAATATGGAACTAACCATTCCAATTTTCGCTGTCTCTTATACACATCTCCGAGC
+
ABBAAFAABBAAGGGGFGGGGGGHHHHGGHHGHH5FHHHGHHHHHHFE2AEFGHHBG5AGFHHFEGGFFEEEFGH1EEEFEABHHFFBDGHDFF33FEFHE13BE?G?FGDGG4EEEC<B?GF4BE?FE2GCGHHBC//>
@M02034:409:000000000-BFKT7:1:1107:12395:21588 1:N:0:29
AAAGTCGAGGTGCCTAAAGTGGCAACCCAGACTGGGGGTGGGGTTGGTGGTGTAGAGCTTCCTGTAGCCGCATGGCGTTCGTACTTAAATATGGAACTAACCATTCCAATTTTCGCTGTCTCTTATACACATCTCCGAGCCCACGAGACG
+
CCCCCFCCCCABGGGGGGGGGGGHHHHGGHHGHHHHGGEFGGGGGGGEFGFFHHHHHHHHHHHHHHHHHGGGGGHHGGGGGFHHHHGGHHHHHHHHHGGHHHHHHHHHHHHHHGGGGGGGHGHHHHHHGHFHHHHHGCGGGGHGGGGGGG
@M02034:409:000000000-BFKT7:1:1107:14070:21593 1:N:0:29
AAAGTCGAGGTGCCTAAAGTGGCAACCCAGACTCATAATACGGTTGGTGGTGTAGAGCTTCCTGTAGCCGCATGGCGTTCGTACTTAAATATGGAACTAACCATTCCAATTTTCGCTGTCTCTTATACACATCTCCGAGCCCACGAGACG
+
BCCCBFBCBCABGGGGGGGGGGGHHHHGGHHGHHFFHHHHHGGFFGGFFGFFFFHHHHHHGHHHHFHHGGGGGGGFGGGGGEFGHHHGGHHHHHDGFHHHHHEGHHFHHHGHHGFGGGEFGHHHHHHHHHHGHHHGF>FCGGHGGGFDDE
@M02034:409:000000000-BFKT7:1:1107:23935:21593 1:N:0:29
AAAGTCGAGGTGCCTAAAGTGGCAACCCAGACTGTGTCTGGGGTTGGTGGTGTAGAGCTTCCTGTAGCCGCATGGCGTTCGTACTTAAATATGGAACTAACCATTCCAATTTTCGCTGTCTCTTATACACATCTCCGAGCCCACGAGACG
+
AA33AFBBDBAAGFGF4GFGGDF4FHHAF22AEGFEGFEGHCCEGGGEGABFGFFFHBFHHGHDBFGGHGGGEFHGEEEEFEEGEGEEHFDGHHFGFHHHHHHHDGHFHHHGHHGEGGEFGDHHHHGFHHHGHHGFC<CGCGEADGGCFG
@M02034:409:000000000-BFKT7:1:1107:9635:21598 1:N:0:29
AAAGTCGAGGTGCCTAAAGTGGCAACCCAGACTCCTAATACGGTTGGTGGTGTAGAGCTTCCTGTAGCCGCATGGCGTTCGTACTTAAATATGGAACTAACCATTCCAATTTTCGCTGTCTCTTATACACATCTCCGAGCCCACGAGACG
+
CCCCCFCBBCAAGGGGFGGGGGGHGHHGGHHGHHHHHHHHHHGHGGGGGGEFHHHHHHHHHHHHHHHHHGGGEGHHGGGGGFFHHHFGHHGHHFGGHHHHHHHHHHGHHHHHHHGGGGGHHHHHHHGHHHHHGHHHGDGGGGHGGGGGGF
@M02034:409:000000000-BFKT7:1:1107:6068:21601 1:N:0:29
AAAGTCGAGGTGCCTAAAGTGGCAACCCAGACTATG
+
AABAAFABBDABGGGG4AGFGGGHHHHGGHHGH355
@M02034:409:000000000-BFKT7:1:1107:17247:21602 1:N:0:29
AAAGTCGAGGTGCCTAAAGTGGCAACCCAGACTAAGGATAGGGTTGGTGGTGTAGAGCTTCCTGTAGCCGCATGGCGTTCGTACTTAAATATGGAACTAACCATTCCAATTTTCGCTGTCTCTTATACACATCTCCGAGCCCACGAGACG
+
AAABAF@ABBBBFGGDFGG6GGGHGHHGGHHGHHHHHGHHHHHHHGGGGGEFGHHGHHHHFGHHHHHHGGGGGGHHGGGGGEHHHHHHHHGHHHHHFHHFHHGHHHHHHHHHHHGGGGGGHGHHHHHHHFGGHHHHGBCFGGHGGGGGGF
@M02034:409:000000000-BFKT7:1:1107:6786:21606 1:N:0:29
AAAGTCGAGGTGCCTAAAGTGGCAACCCAGACTCCTGCGGCGGTTTGTGGGG
+
BBBBBFBBBBAAGGGFGFGGGGGFHHHGGHHGHHHHHHCEGFFAE1>B?E1>
@M02034:409:000000000-BFKT7:1:1107:19571:21614 1:N:0:29
AAAGTCGAGGTGCCTAAAGTGGCAACCCAGACTCAGGCTCCGGTTGGTGGTGTAGAGCTTCCTGTAGCCGCATGGCGTTCGTACTTAAATATGGAACTAACCATTCCAATTTTCGCTGTCTCTTATACACATCTCCGAGCCCACGAGAC
+
CCCCCFACCCACGGGGGGGGGGGHHHHGGHHGHHHHBGHHGFGGGGGGGGEFHHHHHHHHHHHHHHHHHGGGGGHHGGGGGGGHHHHHHHHHHHHHHHHHHHHHHHGHHHHHHHGGGGGHHHHHFHHGHHHHHHHGG@CFGGHGGGGGG
@M02034:409:000000000-BFKT7:1:1107:7653:21615 1:N:0:29
AAAGTCGAGGTGCCTAAAGTGGCAACCCAGACTGGTGTTGGGGTTGGTGGTGTAGAGCTTCCTGTAGCCGCATGGCGTTCGTACTTAAATATGGAACTAACCATTCCAATTTTCGCTGTCTCTTATACACATCTCCGAGCCCACGAGACG
+
BABCCFBBBCABGGGGGGGGGGGHHHHGGHHGHHHHHHGHHGGGGGGEFFEFHHHHHHHHHGHGHHHHHGGGGGHHGGGGGGFHHHGGFGHHHHGGHHHHHHHHHHGHHHHHHHGGGGGHHGHHHHHHGGGGHHHHGCGGGGHGGGGGGG
@M02034:409:000000000-BFKT7:1:1107:17072:21616 1:N:0:29
AAAGTCGAGGTGCCTAAAGTGGCAACCCAGACTAATAGTAAGGTTGGTGGTGTAGAGCTTCCTGTAGCCGCATGGCGTTCGTACTTAAATATGGAACTAACCATTCCAATTTTCGCTGTCTCTTATACACATCTCCGAGCCCACGAGACG
+
CCCCBFCCCCCCGGGGGGGGGGGHHHHGGHHGHHHHHHFHHHHHHHGGGGEFHGHHHHHHHHHHHHHHHGGGGGHHGGGGGGGHHHHHHHHHHHGFHHHHGHHHHHHHHHHHHHGGGGGHHHHHHHHGHHHHHGHHGCGGGGHGGGGGGG
@M02034:409:000000000-BFKT7:1:1107:26291:21618 1:N:0:29
AAAGTCGAGGTGCCTAAAGTGGCAACCCAGACTACGCAGACGGTTGGTGGTGTAGAGCTTCCTGTAGCCGCATGGCGTTCGTACTTAAATATGGAACTAACCATTCCAATTTTCGCTGTCTCTTATACACATCTCCGAGCCCACGAGACG
+
CABCBFCCCCBBGGGGGGGFGGGGHHHGGHHGHHHGGGGGHGGEFGGGFGAFFGGGHGHHHHHHHHHHHGGGGGHHGFGGGGHHHHGHHHFFHHGFFFFGHHGHGFBGHGHEHFEEGGGFFHHHHHFFFFFFHHFFECCD/FHGGGGGGG
@M02034:409:000000000-BFKT7:1:1107:26277:21631 1:N:0:29
AAAGTCGAGGTGCCTAAAGTGGCAACCCAGACTACGCAGACGGTTGGTGGTGTAGAGCTTCCTGTAGCCGCATGGCGTTCGTACTTAAATATGGAACTAACCATTCCAATTTTCGATGTCTCTTATACACATCTCCGAG
+
BBBBBFBA@D2AFGGGGGGFFGGGGHHGGFHGFFGDE?AAA2EF1E01B1EFH3G55AAGEGH5B55@F1E0EEGA?BE1E??11BGGBFGBFB33CGHHB03BD4D4?B3FG4E/BB?F?3FHEB?G3GHGFFGFB>B
@M02034:409:000000000-BFKT7:1:1107:12818:21636 1:N:0:29
AAAGTCGAGGTGCCTAAAGTGGCAACCCAGACTGCTTGTTCTGTTGGTGGTGTAGAGCTTCCTGTAGCCGCATGGCGTTCGTACTTAAATATGGAACTAACCATTCCAATTTTCGCTGTCTCTTATACACATCTCCG
+
B3ABADAAD@AA4FGDGGGGGGGGHHHAAGFFFGHHFHGFEGFEFGEGFGAFFGHHHGFHFGFGADEBEEGCGGHFEBEGFGCGEGFGHHHHHD3B33FGHCBGFF4FHHFGHHGFGGG3F4GHHHEGBBFHHH11?
@M02034:409:000000000-BFKT7:1:1107:22391:21637 1:N:0:29
AAAGTCGAGGTGCCTAAAGTGGCAACCCAGACTAATCATCAGGTTGGTGGTGTAGAGCTTCCTGTAGCCGCATGGCGTTCGTACTTAAATATGGAACTAACCATTCCAATTTTCGCTGTCTCTTATACACATCTCCGAGCCCACGAGACG
+
CCCCCFCCCC>AGGGGGGGGGGGHHHHGGHDFFFFHGGGHHHGHHHGEFFFFGBGFHFDHHGHHGGFGHGF?EFHHGEEGFEBEGHHHHHHHHF3DFFGHHEHHHFGBBGEHHEEFFEEGEFGGFDHFHFGFHHHDF/CFGFGGC?CGGG
@M02034:409:000000000-BFKT7:1:1107:26437:21638 1:N:0:29
AAAGTCGAGGTGCCTAAAGTGGCAACCCAGACTCCTGCTGCTGTTGGTGGTGTAGAGCTTCCTGTAGCCGCATGGCGTTCGTACTTAAATATGGAACTAACATTCCAATTTTCGCTGTCTCTTATACACATCTCCGGGCCCACGA
+
CCCCCFCCCCCCGGGGGGGGGGGHHHHGGHHGHHFHFFGFGHHHHHHGGGGGHHHHHHHHHHHHHHGGHGGGFGHHGGGGGGHHHHGGFGFHHHFHHHHHH3FGFGEGHHHHD>/?</BF?EF?F?GDGHGCH3F?//<BDD//<
@M02034:409:000000000-BFKT7:1:1107:26458:21639 1:N:0:29
AAAGTCGAGGTGCCTAAAGTGGCAACCCAGACTCCTGCTGCTGTTGGTGGTGTAGAGCTTCCTGTAGCCGCATGGCGTTCGTACTTAAATATGGAACTAACATTCCAATTTTCGCTGTCTCTTATACACATCTCCGAGCCCACGAGACGG
+
>1>>AF?ADDA@CGDFF1GGGGGHHHGGGH0FHHFHHHHHBGHGFFGEFGEFHHHGHHHHFGGHADFGHGGEEGHHGEGGGGEHGHFGGHFHHH1BBBFFH1BG1FFFFHHH2E>EEE1BBFGDG2FBCGG1B1<C/</>?FFC//CA/C
@M02034:409:000000000-BFKT7:1:1107:20985:21647 1:N:0:29
AAAGTCGAGGTGCCTAAAGTGGCAACCCAGACTGGGGGGGGGGTTGGTGGTGTAGAGCTTCCTGTAGCCGCATGGCGTTCGTACTTAAATATGGAACTAACCATTCCAATTTTCGCTGTCTCTTATACACATCTCCGAGCCCACGAGACG
+
BBBBBFCCDCABGGGGGGGGGGGHHHHGGHHGHHHHGGGGFFF?DFF.AD.;.BF/FFFFFFFFFFFFFFFFFDF.BDFFFDFFEFFFFFFFFFFFFFFFFFFFFFFFFFFFFBB?AADBFBFFFFFBFFFF/FBBF;;>FFEFA>-9DD
@M02034:409:000000000-BFKT7:1:1107:14145:21654 1:N:0:29
AAAGTCGAGGTGCCTAAAGTGGCAACCCAGACTAAGACGCAGGTTGGTGGTGTAGAGCTTCCTGTAGCCGCATGGCGTTCGTACTTAAATATGGAACTAACCATTCCAATTTTCGCTGTCTCTTATACACATCTCCGAGCCCACGAGACG
+
CCCCCFCCCCBBGGGGGGGFGGGHHHHGGHHGHHHHHHGGGGGHHHGFFGEFGHHHHHHHHHHHHHHHHGGGGGHHGGGGGFHHHHHGHHHHHHHHHHHGHHGHHHHHHHHHHHGGGGGHHGHHHHHHFGHHHHHHGCGGGGHGGGGGGG
@M02034:409:000000000-BFKT7:1:1107:9025:21657 1:N:0:29
AAAGTCGAGGTGCCTAAAGTGGCAACCCAGACTGCGACTAGTGTTGGTGGTGTAGAGCTTCCTGTAGCCGCATGGCGTTCGTACTTAAATATGGTACTAACCATTCCAATTTTCGCTGTCTCTTATACACATCTCCG
+
CCCCCFBCCCCCGGGGGGGGGGGHHHHGGHHGHHBECEGAGHHHBGE111EEA3F5AAB35BEGF5B5FEG0EEF1>?EFE12??@F3@FG4F3B4BFGG303BB4F44G?HD4E/EAE3?GDD3??FF2FGGHH2C
@M02034:409:000000000-BFKT7:1:1107:10220:21657 1:N:0:29
AAAGTCGAGGTGCCTAAAGTGGCAACCCAGACTAAGAATCAGGTTGGTGGTGTAGAGCTTCCTGTAGCCGCATGGCGTTCGTACTTAAATATGGAACTAACCATTCCAATTTTCGCTGTCTCTTATACACATCTCCGAGCCCACGAGACG
+
CCCCBFCCCCABGGGGGGGGGGGHHHHGGHHGHHHHHHHHHHHGHHGFFGEFGHHHHHHHHHHHHHHHHGGGGGHHGGGGGFHHHHHHHHHHHHHGHHGHHHGHHHGGGHHHHHGGGGGGHHHHHHHHGGHHHHHFC<CDGGHGGFGGGG
@M02034:409:000000000-BFKT7:1:1107:27455:21663 1:N:0:29
AAAGTCGAGGTGCCTAAAGTGGCAACCCAGACTCTTAATCAGGTTGGTGGTGTAGAGCTTCCTGTAGCCGCATGGCGTTCGTACTTAAATATGGAACTAACCATTCCAATTTTCGCTGTCTCTTATACACATCTCCGAGCCCACGAGACG
+
BCCCBFCCCCABGGGGGGGGFFFHHGHGGHHGHHHHHGHHHGGGHHGEFFEFFFHGHHHHHHHFFGGGGFEFGGHHGEGGEBGGGHGGHHHHGHFFGHHGHHFHHHHHHHHHHFFGGGFFHFHHGHGHFFDFHHGFF@C@CFFGGGGGGG
@M02034:409:000000000-BFKT7:1:1107:24036:21667 1:N:0:29
AAAGTCGAGGTGCCTAAAGTGGCAACCCAGACTTCTAAGAGTGTTGGTGGTGTAGAGCTTCCTGTAGCCGCATGGCGTTCGTACTTAAATATGGAACTAACCATTCCAATTTTCGCTGTCTCTTATACACATCTCCGAGCCCACGAGACG
+
AAAAAFAADDAAGBGG1AFFGGGFFHHGCHAFHFHHHGGGGHHHHHEEGGGGHGFHHHHHGGHHHGFGHGGGECHHGGGGGGHHHHHFGGDHHHFHFHGFFGFHHGHHHHH2GDE?EGGHFHHHHHGGGFFGHHGHGCC?CFHEC?C</A
@M02034:409:000000000-BFKT7:1:1107:24937:21668 1:N:0:29
AAAGTCGAGGTGCCTAAAGTGGCAACCCAGACTGGTGGGAATGTTGGTGGTGTAGAGCTTCCTGTAGCCGCATGGCGTTCGTACTTAAATATGGAACTAACCATTCCAATTTTCGCTGTCTCTTATACACATCTCCGAGCCCACGAGACG
+
CCCCCFCCBBCCGGGGFGGGGGGHHHHGGGHGHHHHHGGDHGHHHHFGGGGGHHHHHHHHHHHHHHHHHGGGGGHHGGGGGGHGHHHHHHHHHHHHHHGHHHHHHHHHHHHHHHGGGGGGHGHHGHHHGHHHGHGFGBCFGGHGGGGGGG
@M02034:409:000000000-BFKT7:1:1107:23815:21673 1:N:0:29
AAAGTCGAGGTGCCTAAAGTGGCAACCCAGACTAAGAATCAGGTTGGTGGTGTAGAGCTTCCTGTAGCCGCATGGCGTTCGTACTTAAATATGGAACTAACCATTCCAATTTTCGCTGTCTCTTATACACATCTCCGAGCCCACGAGACG
+
CCCBBFCCCCABGGGGGGGGGGGGHHHGGHHGHHHHHHHHHHHHHHGEFEEFGFHGHHHHHHHHGHHHHGGGGGHHGFGGGGHHHHHGHHHHHHHHHHHGHHHHHHGGFHHHHGGGGGGHHHHHHHHHGGHHHHHHGCGGGGHGGCCGGG
@M02034:409:000000000-BFKT7:1:1107:6758:21682 1:N:0:29
AAAGTCGAGGTGCCTAAAGTGGCAACCCAGACTAATAATAAGGTTGG
+
AAAAAFAADD1AFCGGG11ABAAAFHHCFC0C111D22D22FBG1G?
@M02034:409:000000000-BFKT7:1:1107:7529:21682 1:N:0:29
AAAGTCGAGGTGCCTAAAGTGGCAACCCAGACTGGTCCTAATGTTGGTGGTGTAGAGCTTCCTGTAGCCGCATGGCGTTCGTACTTAAATATGGAACTAACCATTCCAATTTTCGCTGTCTCTTATACACATCTCCGAGCCCACGAGACG
+
CCCCCFCCCCBCGGGGGGGGGGGHHHHGGHHGHHHHGHHHHHHHHHHGGGGFGHHHGHHHHHHHHHHHHGGGGGHHGGGGGFHHHHHHHHHGHHGHHHHHHHHHHHHHHHHHHHGGGGGHHGHHGHHHFHHHHHGHG/@CGGGGCGGGGG
@M02034:409:000000000-BFKT7:1:1107:18273:21682 1:N:0:29
AAAGTCGAGGTGCCTAAAGTGGCAACCCAGACTTCTAATGTTGTTGGTGGTGTAGAGCTTCCTGTAGCCGCATGGCGTTCGTACTTAAATATGGAACTAACCATTCCAATTTTCGCTGTCTCTTATACACATCTCCGAGCCCACGAGACG
+
A?AAAFBBBBAAGGGGFFFGGGGHHEFEFHHGHHFFHHHGHGHFHHGFFGEFGHHFHHGFHGGFFHHHHGGGGGHHGFGGGEFHHHFFHHHGHFHGHFFFCHHHGGFGHHHHHGGGGGEFFGHHHHEHEG2FGBFFECCBCGGGF@CDGG
@M02034:409:000000000-BFKT7:1:1107:24037:21687 1:N:0:29
AAAGTCGAGGTGCCTAAAGTGGCAACCCAGACTTCTAAGAGTGTTGGTGGTGTAGAGCTTCCTGTAGCCGCATGGCGTTCGTACTTAAATATGGAACTAACCATTCCAATTTTCGCTGTCTCTTATACACATCTCCGAGCCCACGAGACG
+
CCCCCFBBCDCCGGGGGGGGGGGHHHHGGHHGHBGG5GHHHHHHHHHGGGGFGGHGHHHHHHHHHHHGHGGGGGHHGEGGGGGHHHHGFHHHHGFFHHHHHHFHHHHHHHHHHHGGGGEHHHHHHHHHHHHHHHHGGCGGGGHGGGGGGD
@M02034:409:000000000-BFKT7:1:1107:10832:21688 1:N:0:29
AAAGTCGAGGTGCCTAAAGTGGCAACCCAGACTAGGACTCAGGTTGGTGGTGTAGAGCTTCCTGTAGCCGCATGGCGTTCGTACTTAAATATGGAACTAACCATTCCAATTTTCGCTGTCTCTTATACACATCTCCGAGCCCACGAGACG
+
BBCBBFCCDDABGGGGGGGGGGGHHHHGGHHGHHHGHHHHHHHHHHGEFDGFFFHHHHHHGFHHHFGHFGGGGGHGGFGGGGHGHHHHHHHGHH3FHHHHFGHHHHHFGHHHHFGGGGGHHHHGFH3DFGHHHHHHGFGGGGHGGDCGGG
@M02034:409:000000000-BFKT7:1:1107:18814:21691 1:N:0:29
AAAGTCGAGGTGCCTAAAGTGGCAACCCAGACTGTTAATGGTGTTGGTGGTGTAGAGCTTCCTGTAGCCGCATGGCGTTCGTACTTAAATATGGAACTAACCATTCCAATTTTCGCTGTCTCTTATACACATCTCCGAGCCCACGAGACG
+
BBCBAFCCCCCCGGGGGGGGGGGHHHHGGHHGHFEGHFHHHHFAEHHF2EFFADGDDGFBFGHHHFDFEEGCGGFAEEEGGE2CGHHGFHHFBB33FFHH313FFBGBGGGHF?EFGD/F4FGHHFFFBGFFFFGHFC</B/GFC/DG?D
@M02034:409:000000000-BFKT7:1:1107:18963:21692 1:N:0:29
AAAGTCGAGGTGCCTAAAGTGGCAACCCAGACTCCGCGTTCGGTTGGTGGTGTAGAGCTTCCTGTAGCCGCATGGCGTTCGTACTTAAATATGGAACTAACCATTCCAATTTTCGCTGTCTCTTATACACATCTCCGAGCCCACGAGACG
+
BBBBBFBBBBABGGGGGFGGFCEHCFGFGHHGHHHGGGGCGDGFFGGGGDBFGHHHHHHHHFGGBDGGHGCGGGHGGGGGGFFHHHHEHHFHHFGHHHHGFHFHHHHGHHHHHFGCFGFHHFHHHHEFBCFHHHHFGCGGCGHGGGCFFG
@M02034:409:000000000-BFKT7:1:1107:12807:21696 1:N:0:29
AAAGTCGAGGTGCCTAAAGTGGCAACCCAGACTAATAATAATGTTGGTGGTGTAGAGCTTCCTGTAGCCGCATGGCGTTCGTACTTAAATATGGAACTAACCATTCCAATTTTCGCTGTCTCTTATACACATCTCCGAGCCCACGAGACG
+
CCCDCFCCCDBBGGGGGGGGGGGHHHHGGHHGHGHHHHHHHHHHHHHEGGFFGHHHHHHHHHHHHHHHHGGGGGHHGGGGGGHHHHHHHHHHHHHFHHHHHHFHGHHHHHHHHHGGGGGGHHHHGHHGHHFGHHHGF<DGGGHGGGGGGG
@M02034:409:000000000-BFKT7:1:1107:14454:21701 1:N:0:29
AAAGTCGAGGTGCCTAAAGTGGCAACCCAGACTCCTCCGCATGTTGGTGGTGTAGAGCTTCCTGTAGCCGCATGGCGTTCGTACTTAAATATGGAACTAACCATTCCAATTTTCGCTGTCTCTTATACACATCTCCGAGCCCACGAGACG
+
ABBBBFCCCCAAGGGGGGGFGGGHHHHGGHHGHHHHHHGGGGGGHHHEFGBBFGHHHHHGHHHFGHHHHGGGGGHHGEGGGEGHGHHGHGHHHHGHFHGGHFFHHHGHHHHHHEGGGGGHHGHHGHGHFHFHHHHGCBCBDEHGGGGGGG
@M02034:409:000000000-BFKT7:1:1107:6530:21708 1:N:0:29
AAAGTCGAGGTGCCTAAAGTGGCAACCCAGACTAAGAATCAGGTTGGTGGTGTAGAGCTTCCTGTAGCCGCATGGCGTTCGTACTTAAATATGGAACTAACCATTCCAATTTTCGCTGTCTCTTATACACATCTCCGAGCCCACGAGACG
+
CCCCCFCCCCABGGGGGGGGGGGHHHHGGHHGHHHHHHHHHHHHGHGEFGFGHHHHHGHHHHHHHHHHHGGFGGHHGGGGGGHHHHGHHHHHHHFFHHHHHGHHHHGFHHHHHHGGGGGGHHHHHHGHGGHHHHHHGCCCGGHGGGGGGG
@M02034:409:000000000-BFKT7:1:1107:3599:21714 1:N:0:29
AAAGTCGAGGTGCCTAAAGTGGCAACCCAGACTTGTCGTGAGGTTGGTGGTGTAGAGCTTCCTGTAGCCGCATGGCGTTCGTACTTAAATATGGAACTAACCATTCCAATTTTCGCTGTCTCTTATACACATCTCCGAGCCCACGAGACG
+
CCCCBFCCCCCCGGGGGGGGGGGHHHHGGHHGHHHHHGGGGGHHHHGEFGEFGFHFHHHHHHHHHGGFFGGGGGHCFEGGFEFHHHHHHHGHHHBDGHHHGEFGBEGFHHHHHHGFGGGHFFGHHHHHHHHHGGHFE@DGCGHGCGGGGG
@M02034:409:000000000-BFKT7:1:1107:23228:21717 1:N:0:29
AAAGTCGAGGTGCCTAAAGTGGCAACCCAGACTAGTACGTCGGTTGGTGGTGTAGAGCTTCCTGTAGCCGCATGGCGTTCGTACTTAAATATGGAACTAACCATTCCAATTTTCGCTGTCTCTTATACACATCTCCGAGCCCACGAGACG
+
BBBBAFABBBABGGGGGGGGGGGHHHHGGHHGHHHHHHGHHGGGGGGAFEBFFHGFHHHGHGHHHHHHHGGGGGHHGGGGGGGHHHHHHHHHHHHHHHHHHHGHHHHHHHHHHHGGGGGGHHHHHHHHGGHHHHHHG/DCGGHGGGGGGG
@M02034:409:000000000-BFKT7:1:1107:13775:21718 1:N:0:29
AAAGTCGAGGTGCCTAAAGTGGCAACCCAGACTTTTGCTCAGGTTGGTGGTGTAGAGCTTCCTGTAGCCGCATGGCGTTCGTACTTAAATATGGAACTAACCATTCCAATTTTCGCTGTCTCTTATACACATCTCGAGCCCACGAGACGG
+
BAAABFBBBBBBGGGGGGGGGGGGHHHGGHHGHHHHHHHHHHHHHHGGGGFFFHHGHHHHHHHFHHHFHGGEEGHHGGGGGGGHHHHFHHGHHHEGGHHHHHGGHHGHHHHHHHGGGGGHHHHHHHHHHHGHHHGHBDDGGHGGCGGGGE
@M02034:409:000000000-BFKT7:1:1107:6409:21719 1:N:0:29
AAAGTCGAGGTGCCTAAAGTGGCAACCCAGACTTGGTGTCCGGTTGGTGGTGTAGAGCTTCCTGTAGCCG
+
1>AAAFAAADA?BFGGGFDGGGGBEA00F0AFH211AAA1DE?A/E/EFEGF/1D2D1A111BGA22A1>
@M02034:409:000000000-BFKT7:1:1107:24626:21726 1:N:0:29
AAAGTCGAGGTGCCTAAAGTGGCAACCCAGACTGGTATGAATGTTGGTGGTGTAGAGCTTCCTGTAGCCGCATGGCGTTCGTACTTAAATATGGAACTAACCATTCCAATTTTCGCTGTCTCTTATACACATCTCCGAGCCCACGAGACG
+
CCCCCFCCCCBCGGGGGGGGGGGHHHHGGHHGHHHHHHHHHHHHHHHFGGFFHHHHHHHHHHHHHHHHHGGGGGHHGGGGGGHHHHHHHHHHHHHGHHHGHHHHHHHGHHHHHHGGGGGHGHHHHHHHHHHHHHFHG@GGGGHGG?CGGG
@M02034:409:000000000-BFKT7:1:1107:16824:21736 1:N:0:29
AAAGTCGAGGTGCCTAAAGTGGCAACCCAGACTCATCCTTCTGTTGGTGGTGTAGAGCTTCCTGTAGCCGCATGGCGTTCGTACTTAAATATGGAACTAACCATTCCAATTTTCGCTGTCTCTTATACACATCTCCGAGCCCACGAGACG
+
CBCCBFCCCCABGGGGGGGGGGGHHHHGGHHGHHHHHHHHHHHHHHHGGGAFHHHHHHHGHHHHHHHHHGGGGGHHGGGGFEHHHHEGHHHHHFHFHHFFHHGHGHHHHHHHHGGGGGGGGHHHGHFHFHBHHHFFFFCFGGHGGGCGFF
@M02034:409:000000000-BFKT7:1:1107:17643:21738 1:N:0:29
AAAGTCGAGGTGCCTAAAGTGGCAACCCAGACTAATCAGCATGTTGGTGGTGTAGAGCTTCCTGTAGCCGCATGGCGTTCGTACTTAAATATGGAACTAACCATTCCAATTT
+
BBCCAFCCCCCCGGGGGGGGGGGHHHHGGHHGHGGHHHHFFGHHFHEEF?EEAAG5FFFG5FFEA5D53BE0EEA?EE>F1B2EFGG33BGEFB33BEGH313BB4B44FDH
@M02034:409:000000000-BFKT7:1:1107:21696:21740 1:N:0:29
AAAGTCGAGGTGCCTAAAGTGGCAACCCAGACTGTTCGGGATGTTGGTGGTGTAGAGCTTCCTGTAGCCGCATGGCGTTCGTACTTAAATATGGAACTAACCATTCCAATTTTCGCTGTCTCTTATACACATCTCCGAGCCCACGAGACG
+
CCCCBFBCCBAAGGGGGGGGGGGHHHHGGHHGHHHHHGGGGGGHHHHFFGEGHHHHHHHHHHHHHHHHGGGGGGHHGGGGGFHHHHHHHHGHHGHHFHHHHHFHHHHHHHHHHHGGGGGGHGHHHHHHHHFFHHHHGCGGGGHFGGGCGG
@M02034:409:000000000-BFKT7:1:1107:13057:21741 1:N:0:29
AAAGTCGAGGTGCCTAAAGTGGCAACCCAGACTCCGTCGCAGGTTGGTGGTGTAGAGCTTCCTGTAGCCGCATGGCGTTCGTACTTAAATATGGAACTAACCATTCCAATTTTCGCTGTCTCTTATACACATCTCCGAGCCCACGAGACG
+
CCCCBFCCDCCDGGGGGGGGGGGHHHHGGGHGHGHEBCEGGGGGFGGFEGGGFFHFFDGHGHHHHEHEHGGFGGHEEFEGGGGGHHHHHGHFGHBDGGGHFABGFFGFFHHHHGGGGG?2BDHHHHHGHFFHFFFHD@BCACHGGCGGGG
@M02034:409:000000000-BFKT7:1:1107:13855:21742 1:N:0:29
AAAGTCGAGGTGCCTAAAGTGGCAACCCAGACTGCGCCGGCGGTTGGTGGTGTAGAGCTTCCTGTAGCCGCATGGCGTTCGTACTTAAATATGGAACTAACCATTCCAATTTTCGCTGTCTCTTATACACATCTCCGAGCCCACGAGAC
+
BBBBBFBBBBBBGGGGGGGGGGGHHHHGGHHGHGHGGGGGGGGFE?EEFGEE?FGBHFHHBGHHGDEGGEE/?EHGFGGEF/BGEGGGHH2FGH2FGHFHHHFHHEFHHHGHHDC?EG<?GFBGDHBDDGBF1FFHD?C<CEHGGGGGA
@M02034:409:000000000-BFKT7:1:1107:9392:21743 1:N:0:29
AAAGTCGAGGTGCCTAAAGTGGCAACCCAGACTAAGAATAATGTTGGTGGTGTAGAGCTTCCTGTAGCCGCATGGCGTTCGTACTTAAATATGGAACTAACCATTCCAATTTTCGCTGCTCTTATACACATCTCCGAGCCCACGAGACGG
+
AAA@BFBBBBAAGGGGGGGDGGGHHHHGGGHGHHHHDFGHHHFGGHHGGGEFGHGHGHHGHHHHFHHHHGGGGGHHGGGGGGHHHHHGHHHGHGHFFFFHHGHHHHGHHHHHHGGGFGGHHHHHHHFHGGGHFFGGGGGGGHGFGGGGGD
@M02034:409:000000000-BFKT7:1:1107:21280:21744 1:N:0:29
AAAGTCGAGGTGCCTAAAGTGGCAACCCAGACTGAGAAGCAGGTTGGTGGTGTAGAGCTTCCTGTAGCCGCATGGCGTTCGTACTTAAATATGGAACTAACCATTCCAATTTTCGCTGTCTCTTATACACATCTCCGAGCCCACGAGAC
+
CCCCCFCABCCCGGGGGGGGGGGHHHHGGHHGH3BGFHB3B3BGGHGGGGFFHHHGHHHHHHHHHHHHHGGEGGHHGGGGGGGHHHHHHHHHHHFHHHHHHHHHHHHHHHHHHGGGGGGHHHHHHHHHGHGHHHHHGFGGGGHGCCFGG
@M02034:409:000000000-BFKT7:1:1107:13431:21746 1:N:0:29
AAAGTCGAGGTGCCTAAAGTGGCAACCCAGACTAATCCTCAGGTTGGTGGTGTAGAGCTTCCTGTAGCCGCATGGCGTTCGTACTTAAATATGGAACTAACCATTCCAATTTTCGCTGTCTCTTATACACATCTCCGAGCCCACGAGACG
+
BBBBBFBBBBBBGGGGGGFFGGGHHHHGGHHGHGHHHHHHHHHHHHGGGGGGHHHHHHHHHHHHFHHHHGGGGGHHGGGGGGHHHHHHHHHHHGHFHGGHHHFHHHHHHHHHHHGGGGFFFHHHFHHHFHHHHHHHGCGFGGHGGGGGGG
@M02034:409:000000000-BFKT7:1:1107:17628:21749 1:N:0:29
AAAGTCGAGGTGCCTAAAGTGGCAACCCAGACTAATCAGCATGTTGGTGGTGTAGAGCTTCCTGTAGCCGCATGGCGTTCGTACTTAAATATGGAACTAACCATTCCAATTTTCGCTGTCTCTTATACACATCTCCGAGCCCACGAGACG
+
CBCCCFCCCCABGGGGFGGGGGGHHHHGGHHGHHGHHHHHHHHGHHFGFGGGGHHHHHHHHHHHHHHHHGGGGGHHGGGGGGHHHHFGHHHHGHGHFHHHHHHHHHHHHHHHHHGGGGGGHHHHHHFHHHFHHHHHGCCGGGHGCCGGGG
@M02034:409:000000000-BFKT7:1:1107:5690:21751 1:N:0:29
AAAGTCGAGGTGCCTAAAGTGGCAACCCAGACTAAGAAGCAGGTTGGTGGTGTAGAGCTTCCTGTAGCCGCATGGCGTTCGTACTTAAATATGGAACTAACCATTCCAATTTTCGCTGTCTCTTATACACATCTCCGAGCCCACGAGACG
+
BBBCAFCCCCCBGGGGGGGGGGGHFGHGGHHGHGHHFHHFHHHGGHGEFGEFHHHHHHHHHHHHFGHGHGFFGEHGFGGGGFHHHHHHHHHGHHHHHFHGHHFHGHFGGHHGHHGEGGEFHGFHHHHHGF2GGGGHGCGCG//?<@<?<C
@M02034:409:000000000-BFKT7:1:1107:8722:21759 1:N:0:29
AAAGTCGAGGTGCCTAAAGTGGCAACCCAGACTTGTCAGGTTGTTGGTGGTGTAGAGCTTCCTGTAGCCGCATGGCGTTCGTACTTAAATATGGAACTAACCATTCCAATTTTCGCTGTCTCTTATACACATCTCCGAGCCCACGAGACG
+
BBBBBFCCCCBAGGGGGGGGGGGHHHHGGHHGHHHFHHHHHHHGHHHEFGABFGHHHHHHHHHFGHHGHGGGGGHHGEFGGGHHHHHGHHGHHHGHHHHFFHFHHHHGFHHHHHGGGGGHHGHFHHHHGGHHHHHHF/CCFGHGGGGGGG
@M02034:409:000000000-BFKT7:1:1107:15310:21761 1:N:0:29
AAAGTCGAGGTGCCTAAAGTGGCAACCCAGACTGCTTTGGAGGTTGGTGGTGTAGAGCTTCCTGTAGCCGCATGGCGTTCGTACTTAAATATGGAACTAACCATTCCAATTTTCGCTGTCTCTTATACACATCTCCGAGCCCACGAGACG
+
BABBBFCCCCAAGGGGGGGGGGGGGHGGGHHGHHHHHGHHHHGEHHGFGGEFHHHHHHHHHGHHHHHGHGGCGGHHGGGGGFHHHHHHHHHHHHGGGFHHHHHGHHGHHHHHHFGGGGGHHGHHHHHHHHHHGHHHG<CCGGHGGCGGGD
@M02034:409:000000000-BFKT7:1:1107:13853:21762 1:N:0:29
AAAGTCGAGGTGCCTAAAGTGGCAACCCAGACTGCGCCGGCGGTTGGTGGTGTAGAGCTTCCTGTAGCCGCATGGCGTTCGTACTTAAATATGGAACTAACCATTCCAATTTTCGCTGTCTCTTATACACATCTCCGAGCCCACGAGACG
+
BBBBBFABCCAAGGGGGGGGGGGHHHGGGHHGHFHGGGGGGGGGGGG?FGEFFDGEDEFHFGEGFGHGHFC/EEHEGEEFGEEGHHGHHHHGFHBFHHFHCGGCGDGFHHHHHDDAEGGFD1GHFHFGFHHHFDDDD<-@DGHGC?DFDD
@M02034:409:000000000-BFKT7:1:1107:13965:21781 1:N:0:29
AAAGTCGAGGTGCCTAAAGTGGCAACCCAGACTGGGATGGGGGTTGGTGGTGTAGAGCTTCCTGTAGCCGCATGGCGTTCGTACTTAAATATGGAACTAACCATTCCAATTTTCGCTGTCTCTTATACACATCTCCGAGCCCACGAGACG
+
BBBBBFBBBBBBGGGGGGGGGFGGHHHGGHHGHHGHGHFGGFGAEAFGGGEFFGHFHHHHHHHFGGGFHGGGGGHHGGGGGGHHHHHHHHHHGGFFHHHHHHHHHHHHBGHHHHGGGGEFGFHFHGHFHHGHGHHGG<@DCFHGFFFCEA
@M02034:409:000000000-BFKT7:1:1107:4551:21783 1:N:0:29
AAAGTCGAGGTGCCTAAAGTGGCAACCCAGACTGATAAGCGTGTTGGTGGTGTAGAGCTTCCTGTAGCCGCATGGCGTTCGTACTTAAATATGGAACTAACCATTCCAATTTTCGCTGTCTCTTATACACATCTCCGAGCCCACGAGACG
+
CBCCBFCCCCCBGGGGGGGGGGGHHHHGGHHGHHHHHHHHGFGGHHHFFGEFGFHFGHHHHHHHHHHHHGGGGGHFFFGGGFFHHHHHHHHHHHHFFHGFHHFHHHHFHHHHHHGGGGGHHGHHHFFHHFFHGHHHE/CCFGHEDCGGGG
@M02034:409:000000000-BFKT7:1:1107:14913:21785 1:N:0:29
AAAGTCGAGGTGCCTAAAGTGGCAACCCAGACTGTGCGTGATGTTGGTGGTGTAGAGCTTCCTGTAGCCGCATGGCGTTCGTACTTAAATATGGAACTAACCATTCCAATTTTCGCTGTCTCTTATACACATCTCCGAGCCCACGAGACG
+
BCCCBFBCCCBCGGGGGGGGGGGHHHHGGHGGHBB5BAFE?GHHHHHEFGGGGFHEHHFHHHGHGGGFFGGEFGGAEE/FFECGHHHHFGHGGF33GGHHCEBGFFHBFHFHHGCGGGEEDHHDFFHHFFFFGHHFE@CG@/GGG?DGGG
@M02034:409:000000000-BFKT7:1:1107:8897:21786 1:N:0:29
AAAGTCGAGGTGCCTAAAGTGGCAACCCAGACTCAGAATCAGGTTGGTGGTGTAGAGCTTCCTGTAGCCGCATGGCGTTCGTACTTAAATATGGAACTAACCATTCCAATTTTCGCTGTCTCTTATACACATCTCCGAGCCCACGAGACG
+
BCBCBFCCCCCCGGGGGGGGGGGHHHHGGHHGHHHHHHHHHHHHHHGGFGEFGHHHHHHHHHHHGHHHHGGGGGHHGEGGGGHHHHHGHHHHHHHHHHHGHHGHHHHHHHHHHGGGGGGGHGHHHHGHHHGHHHHHF@GGGGHGGGGGGG
@M02034:409:000000000-BFKT7:1:1107:14431:21786 1:N:0:29
AAAGTCGAGGTGCCTAAAGTGGCAACCCAGACTACGCATCCTGTTGGTGGTGTAGAGCTTCCTGTAGCCGCATGGCGTTCGTACTTAAATATGGAACTAACCATTCCAATTTTCGCTGTCTTTTATTCACATTTTC
+
CCCCCFCCCCBCGGGGGGGGGGGHHHHGGHHGHFH22E223BGHHHHEFGEFGHHHHHHHHHHHHHHHHGGGGGHHGGGGGFHHHHHHHHHHHHHHHHHHHGHHHHHHHHHHHHGGGGGHH4BF3B33BBD33?3D
@M02034:409:000000000-BFKT7:1:1107:5981:21792 1:N:0:29
AAAGTCGAGGTGCCTAAAGTGGCAACCCAGACTAATAATCCTGTTGGTGGTGTAGAGCTTCCTGTAGCCGCATGGCGTTCGTACTTAAATATGGAACTAACCATTCCAATTTTCGCTGTCTCTTATACACATCTCCGAGCCCACGAGACG
+
ABBBBFBBBBBBGGGGGGGGGGGHHHHGGHGGHHGHHHHHHHHHHHHEFGEFGHFDHHHHHHHGHHHHHGGGGGHHGGGGGGHHHGHFFHHHHFHGFHHHHHGHHHHHHHHHHHGGGFFHHFHHGHHHGGGHHHH2FCFGCFHGGCCGGE
@M02034:409:000000000-BFKT7:1:1107:17926:21796 1:N:0:29
AAAGTCGAGGTGCCTAAAGTGGCAACCCAGACTTCTCCTCTGGTTGGTGGTGTAGAGCTTCCTGTAGCCGCATGGCGTTCGTACTTAAATATGGAACTAACCATTCCAATTTTCGCTGTCTCTTATACACATCTCCGAGCCCACGAG
+
CCCDDFCCCCCCGGGGGGGFGGGHHHHGGHHGHHHHHHHHHHGFGGGFFGGFFDGFHHHHHHHHHGHHFGGEFGFCEEGGGFFGHHHFHHHFHG3BGGHHFCDGGFGFFGEHHG@FGFEDDHGFFFHFFCDGHHHED<BCDAGCC/A
@M02034:409:000000000-BFKT7:1:1107:14450:21800 1:N:0:29
AAAGTCGAGGTGCCTAAAGTGGCAACCCAGACTACGCATCCTGTTGGTGGTGTAGAGCTTCCTGTAGCCGCATGGCGTTCGTACTTAAATATGGA
+
A?AB3DA>AAABGGGGFGGFFGGHFFEAEGHGHGHFGGGGFGHG5GEEFGAFFHFGGBFFGCGGFGFGHEE>EEHFEEFFGGCGEDHDBGHHFHF
@M02034:409:000000000-BFKT7:1:1107:13485:21801 1:N:0:29
AAAGTCGAGGTGCCTAAAGTGGCAACCCAGACTATGACGCATGTTG
+
CCBCCFCCCCCBGGGGGGGGGGGHHHHGGHHGH3BG5D222BEH5F
@M02034:409:000000000-BFKT7:1:1107:4185:21802 1:N:0:29
AAAGTCGAGGTGCCTAAAGTGGCAACCCAGACTAATAATAATGTTGGTGGTGTAGAGCTTCCTGTAGCCGCATGGCGTTCGTACTTAAATATGGAACTAACCATTCCAATTTTCGCTGTCTCTTATACACATCTCCGAGCCCACGAGACG
+
BAAABFBBBBABGGGGCGGGGGGFHGHGGHHGHGHCHHHGHHGHHGFEFAABGEFDFFFHHBGHGHHHHGGEEEH1EEFFFEFHHHFFGGDEGFFFHHFHHHHHHHGFGGHHHFGGGGGHFHGHHHGHGFHFFHHGE/CDGGHGG/@EGG
@M02034:409:000000000-BFKT7:1:1107:6457:21802 1:N:0:29
AAAGTCGAGGTGCCTAAAGTGGCAACCCAGACTAATAATCATGTTGGTGGTGTAGAGCTTCCTGTAGCCGCATGGCGTTCGTACTTAAATATGGAACTAACCATTCCAATTTTCGCTGTCTCTTATACACATCTCCGAGCCCACGAGACG
+
CABCBFCCCCABGGGGGGGGGGGHHHHGGHGGHHHHHHHHHHHHHHHEFGEFGHHHHHHHHHHHHHHHHGGFGGHGEFGGGGHHHHHFHHHHHHHFHHFFHHHHHHGHHHHHHGEEEGGHHHHHHHGHHHFHHHGFC<C@DGHGGGGFGG
@M02034:409:000000000-BFKT7:1:1107:22438:21805 1:N:0:29
AAAGTCGAGGTGCCTAAAGTGGCAACCCAGACTCAGCCGCATGTTGGTGGTGTAGAGCTTCCTGTAGCCGCATGGCGTTCGTACTTAAATATGGAACTAACCATTCCAATTTTCGCTGTCTCTTATACACATCTCCGAGCCCACGAGACG
+
CCCCBFCCCCACGGGGGGGGGGGHHHHGGHHGHHHHHHFEGGGHHHHFFGEFHHHHHHHHHHHHHGHHHGGFGGHHGGGGGFHHHHHHHHHHGHGHGHGHHHGHHHFHHHHHHHGGGGGHHHHHGHGHGHHHHHHHE@DGGGHGGCG?DG
@M02034:409:000000000-BFKT7:1:1107:8306:21808 1:N:0:29
AAAGTCGAGGTGCCTAAAGTGGCAACCCAGACTAATAGTCAGGTTGGTGGTGTAGAGCTTCCTGTAGCCGCATGGCGTTCGTACTTAAATATGGAACTAACCATTCCAATTTTCGCTGTCTCTTATACACATCTCCGAGCCCACGAGACG
+
CCCCBFCCCCBCGGGGGGGGGGGHHHHGGHHGHHHHHHHHHHHGHHGGFGEFFHHHHHHHHHHHHHHHHGGGGGHHGGGGGGHHHHHHHHHHHHHFHHHHHHGHHHHGHHHHHHGGGGGHHHHHHHHHHHFHFHHGCBFCGGHGGGGGGG
@M02034:409:000000000-BFKT7:1:1107:14964:21811 1:N:0:29
AAAGTCGAGGTGCCTAAAGTGGCAACCCAGACTCCGTCGCGTGTTGGTGGTGTAGAGCTTCCTGTAGCCGCATGGCGTTCGTACTTAAATATGGAACTAACCATTCCAATTTTCGCTGTCTCTTATACACATCTCCGAGCCCACGAGACG
+
CCCCCFCCCCABGGGGGGGGGGGHHHGGGHHGHGHGHHGGGGGGHHHEFGEFGFHHHHHHHHHHHHHHHGGFGGHHGGGGGEGHHHHEHHHHHHGHGHHGGHHHHHGHHHHHHHGGGGGHHHHHHHHHHGGHHHGHG@FGCGHGGGGGGG
@M02034:409:000000000-BFKT7:1:1107:19100:21811 1:N:0:29
AAAGTCGAGGTGCCTAAAGTGGCAACCCAGACTAGTAAGAATGTTGGTGGTGTAGAGCTTCCTGTAGCCGCATGGCGTTCGTACTTAAATATGGAACTAACCATTCCAATTTTCGCTGTCTCTTATACACATCTCCGAGCCCACGAGACG
+
CCCCCFCCCCABGGGGGGGGGGGHHHHGGHHGHHHHHHHHHHHHHHHGGGEFGHHGHHHHHHHGHHHHHGGGGGHHGGGGGGHHHHHHHHHHHHHHHHHHHHHHHHHHHHHHHHGGGGGGHHHHGHHHHHGHHHHHG@GGGGHGGGGGGG
@M02034:409:000000000-BFKT7:1:1107:6000:21814 1:N:0:29
AAAGTCGAGGTGCCTAAAGTGGCAACCCAGACTGAGGTGGGGGTTGGTGGTGTAGAGCTTCCTGTAGCCGCATGGCGTTCGTACTTAAATATGGAACTAACCATTCCAATTTTCGCTGTCTCTTATACACATCTCCGAGCCCACGAGACG
+
CCCCCFCCBCABGGGGGGGGGGGHHHHGGHGGHHBGGGGGGGGEFGGFFGGGHHHGHHHHHHHHHHHHHGGGGGHHGGGGGGHHHHHHHHHHGGFFHHGHHHFHHHGHHHHHHHGGGGGHHHHHHHHHGGFHHHHHE<@DGGHGGGDGGG
@M02034:409:000000000-BFKT7:1:1107:25851:21814 1:N:0:29
AAAGTCGAGGTGCCTAAAGTGGCAACCCAGACTCCGCATCGGGTTGGT
+
A1A?AFAAAD1A1FGGGGGGEEE0CGHA0A0FHBGEGEC?E?//BA/B
@M02034:409:000000000-BFKT7:1:1107:18827:21827 1:N:0:29
AAAGTCGAGGTGCCTAAAGTGGCAACCCAGACTACTCATAAGGTTGGTGGTGTAGAGCTTCCTGTAGCCGCATGGCGTTCGTACTTAAATATGGAACTAACCATTCCAATTTTCGCTGTCTCTTATACACATCTCCGAGCCCACGAGACG
+
ABAAAFABBBAAGGGGGGGGGDGFFGG?GHGGHHHGHHFHHFGGHHGEFEABFFFFHHHHHHHFGGFHGGGGFGHHGEFGGEHHFHHHHHEHHHBFGHHHHHGHGHHGHHHHHGGGGGAF4FGHHFGGFFHGHGHDCCDGGGHGGGGGGG
@M02034:409:000000000-BFKT7:1:1107:6010:21830 1:N:0:29
AAAGTCGAGGTGCCTAAAGTGGCAACCCAGACTGAGGAGGGGGTTGGTGGTGTAGAGCTTCCTGTAGCCGCATGGCGTTCGTACTTAAATATGGAACTAACCATTCCAATTTTCGCTGTCTCTTATACACATCTCCGAGCCCACGAGACG
+
>?AB>B>>AAAAGBGE44EFEGFHCHHE2FGDHGBGA3AAEGGA0EEGCF>E?FFGG5FBGHHHGFFFDEGEEEGHGGFFG/GGHHHHBG4GFG33BFE?BGEFBF3DFHHGGDCF/ED@DFFFGHBHFCFGHFFFD/<<<CCGC-AEGE
@M02034:409:000000000-BFKT7:1:1107:19683:21834 1:N:0:29
AAAGTCGAGGTGCCTAAAGTGGCAACCCAGACTCCTCAGTCTGTTGGTGGTGTAGAGCTTCCTGTAGCCGCATGGCGTTCGTACTTAAATATGGAACTAACCATTCCAATTTTCGCTGTCTCTTATACACATCTCCGAGCCCACGAGACG
+
CCCCCFCCCCBCGGGGGGGGGGGHHHHGGHHGHHFHHHHHHGHHHFFEEEFFA3GBEGFHGGHHAFEDDEG?EGF?@EEFFE?EGHHFEHHFED33FEHHB?3FFBF4FGBGF4EAEA?B?EFH4F4B4GG2GF32CBC@@FHFCC@G/<
@M02034:409:000000000-BFKT7:1:1107:11922:21836 1:N:0:29
AAAGTCGAGGTGCCTAAAGTGGCAACCCAGACTGAGGTTGAGGTTGGTGGTGTAGAGCTTCCTGTAGCCGCATGGCGTTCGTACTTAAATATGGAACTAACCATTCCAATTTTCGCTGTCTCTTATACACATCTCCGAGCCCACGAGACG
+
ABBCAFCCCCBAGGGGGGGGGGGHHHHGGEGGHHFHG3FGFHHGGHCGGGEGCGHFHHHHFHHHFFHFFEEEGGHFGAEGGGFHHGHHHH4FG33BGFFFGHGHHGHHBGGHHHGGGDGHDGHGGHGHHHBGCFFGDCF?@FGFGGG/AE
@M02034:409:000000000-BFKT7:1:1107:14372:21840 1:N:0:29
AAAGTCGAGGTGCCTAAAGTGGCAACCCAGACTAATGATAAGGTTGGTGGTGTAGAGCTTCCTGTAGCCGCATGGCGTTCGTACTTAAATATGGAACTAACCATTCCAATTTTCGCTGTCTCTTATACACATCTCCGAGCCCACGAGAC
+
BBBCCFCCBCBCGGGGGGGGGGGHHHHGGHHGHBGE5GHHHHHGHHGGGGEFHHHHHHHHHHHHHHHHHGGGGGHHGGGGGGHHHHHHHHHHHHHHHHHGHGHHHHGHHHHHHHGGGGGHHGHHHHHHGHFHHHGEDDFGGGHGGGGGG
@M02034:409:000000000-BFKT7:1:1107:8510:21841 1:N:0:29
AAAGTCGAGGTGCCTAAAGTGGCAACCCAGACTAAGGGGAATGTTGGTGGTGTAGAGCTTCCTGTAGCCGCATGGCGTTCGTACTTAAATATGGAACTAACCATTCCAATTTTCGCTGTCTCTTATACACATCTCCGAGCCCACGAGACG
+
ABAAAFBBBBAACCGGGGGGGDFFEHH?FCDFFHFFHHEE?FHFHDGEFFAFGGHFHHHHHHHEGGFFHGCEGGHHGGGGFFGHEHFHHHEGHFFHHHFFGHFHHHHHHGHHHHGGGGGFFFHBHGHHHGBCG3GGG?CCCFEEC@@?DD
@M02034:409:000000000-BFKT7:1:1107:25580:21842 1:N:0:29
AAAGTCGAGGTGCCTAAAGTGGCAACCCAGACTCAGTCTGAGGTTGGTGGTGTAGAGCTTCCTGTAGCCGCATGGCGTTCGTACTTAAATATGGAACTAACCATTCCAATTTTCGCTGTCTCTTATACACATCTCCGAGCCCACGAGACG
+
CBBCCFBBCBAAGGGGGGFGGGGHHHHGFHHGHHHHGHFHHHGGHHGFFGEFGHHHHHGHHGHHGHHHHGGGGEHGEEGGFFGHHHGGHHHHHHGFGHFFFHFHGHFFHHHHHHGFGGGHHHHHHHGHEGFFFFGFCBCCGGHGGCCGGG
@M02034:409:000000000-BFKT7:1:1107:11864:21850 1:N:0:29
AAAGTCGAGGTGCCTAAAGTGGCAACCCAGACTCCGCCGCCGGTTGGTGGTGTAGAGCTTCCTGTAGCCGCATGGCGTTCGTACTTAAATATGGAACTAACCATTCCAATTTTCGCTGTCTCTTATACACATCTCCGAGCCCACGAGACG
+
ACCCCFCCCCCCGGGGGGGGGGGHHHHGGHHGCHHGGGGGGGGGGGCEGGEGHBHFHHFHHHHHHGEFFGGGGGGHGEFGGEFHHHHHHHHFGG3GGBGHGGFGGFGDGGGHFDBDGD/2DHGF2DFBGGFBGGGFE?@F@FHGGCFFDG
@M02034:409:000000000-BFKT7:1:1107:10447:21853 1:N:0:29
AAAGTCGAGGTGCCTAAAGTGGCAACCCAGACTGCGAGTCATGTTGGTGGTGTAGAGCTTCCTGTAGCCGCATGGCGTTCGTACTTAAATATGGAACTAACCATTCCAATTTTCGCTGTCTCTTATACACATCTCCGAGCCCACGAGACG
+
ABBBAFCCCCCCGGGGGGGGGGGHHHHGGHHGHHHFEGGHHHHHHHHGFGFFGHHGGGHHHHHHHHHHHGGGGGHGGGGGGGHHHHHHHHHHHHFFHHGHGHFHHHFHHHHHHHGGGGGHHHHHHHHHHHHHHHHHG@GGGGHGGDGGGG
@M02034:409:000000000-BFKT7:1:1107:18673:21856 1:N:0:29
AAAGTCGAGGTGCCTAAAGTGGCAACCCAGACTAGGGAGGGTGTTGGTGGTGTAGAGCTTCCTGTAGCCGCATGGCGTTCGTACTTAAATATGGAACTAACCATTCCAATTTTCGCTGTCTCTTATACACATCTCCGAGCCCACGAGACG
+
CBCCCFCCCCBCGGGGGGGGGGGHHHHGGHHGHHHHHHGGGEGGGHHFGGEFGHHHHHHHHHHHHHHGHGGGGGHHGGGGGGHHHHHGHHHHHHHHGHGGHHFHHHGHHHHHHFGGGGGFHHHHFHGHGHEHHHFGDCGGGGHGGGGCGG
@M02034:409:000000000-BFKT7:1:1107:15165:21861 1:N:0:29
AAAGTCGAGGTGCCTAAAGTGGCAACCCAGACTTCGCCGATGGTTGGTGGTGTAGAGCTTCCTGTAGCCGCATGGCGTTCGTACTTAAATATGGAACTAACCATTCCAATTTTCGCTGTCTCTTATACACATCTCCGAGCCCACGAGACG
+
ABABAFAABBABFGGGGGGGGFDCHHHGGHHGHHHGGEECFGGHHGGEFEBFHHHGHHHHHHHHHHHHHGGEEEHHGEGGGEGHHHHFHFFGHGGGHHHHHFHHFHHHHGHGHGGGGGGHFHHHFHHBDFGFHFHFD?BC?FHGGGCG?E
@M02034:409:000000000-BFKT7:1:1107:20659:21865 1:N:0:29
AAAGTCGAGGTGCCTAAAGTGGCAACCCAGACTCCGAAGGAGGTTGGTGGTGTAGAGCTTCCTGTAGCCGCATGGCGTTCGTACTTAAATATGGAACTAACCATTCCAATTTTCGCTGTCTCTTATACACATCTCCGAGCCCACGAGACG
+
AAABBFBBB@AAGGGGGGGFFGGFEHHFGHHGFGGEEGGDFFDEG2EEGGAABFHGHHHHFGHHGBFFGAEEFGHHGFGGEEBFHGFGHHFFFE3BCGHFBCBGFHGHDGGHHFGGGFC2DGFDDGFFFHGHHFDDFCDCCGECDCG?DD
@M02034:409:000000000-BFKT7:1:1107:14475:21871 1:N:0:29
AAAGTCGAGGTGCCTAAAGTGGCAACCCAGACTACGAAGAGTGTTGGTGGTGTAGAGCTTCCTGTAGCCGCATGGCGTTCGTACTTAAATATGGAACTAACCATTCCAATTTTCGCTGTCTCTTATACACATCTCCGAGCCCACGAGACG
+
BBCCBFCCCDBBGGGGGGGGGGGHHHHGGHHGHHHGGHGGHHHHHHHEFGFFGFHFHHHHHHHHHFHHHGGGGGGFGEFGGFFHHGGHHHHHGHFFHHHHHFFGHHHFHHHHHFGGGGEHFHHHGHFGGGHHHHHHF@DGCGHGGCCGEG
@M02034:409:000000000-BFKT7:1:1107:6973:21897 1:N:0:29
AAAGTCGAGGTGCCTAAAGTGGCAACCCAGACTGATCGTCCGGTTGGTGGTGTAGAGCTTCCTGTAGCCGCATGGCGTTCGTACTTAAATATGGAACTAACCATTCCAATTTTCGCTGTCTCTTATACAAATCTCCGAGCCCACGAGAC
+
CCCCCFBCCCABGGGGGGGGGGGHHHHGGHHGH335D2F2AEFGGGGEFGEFFHHHHHHHHHHGFHHGHGGGGGHHGGGGGFGHHHHHGHHHHHGHHHHHHGHHHHHHHHHHHGGGDGGHHFHHHHHHG22GHHGHE/CDGGHG?DGFG
@M02034:409:000000000-BFKT7:1:1107:25725:21899 1:N:0:29
AAAGTCGAGGTGCCTAAAGTGGCAACCCAGACTGCTGGTATTGTTGGTGGTGTAGAGCTTCCTGTAGCCGCATGGCGTTCGTACTTAAATATGGAACTAACCATTCCAATTTTCGCTGTCTCTTATACACATCTCCGAGCCCACGAGACG
+
CCCCCFCCCCABGGGGGGGFGGGHHHHGGHHGHHHHHHGHHHHHHHHGFGEFGFHGHHGHHHHHGFHGHGGFGGGAEEEFFFFHHHHHHHHHHHEHHHGHGHFGHGHGFHHHHHGGGGGGHHHGHHHHGFFHHGHFE<DFGGHGGGGDGG
@M02034:409:000000000-BFKT7:1:1107:25227:21905 1:N:0:29
AAAGTCGAGGTGCCTAAAGTGGCAACCCAGACTACGACTAATGTTGGTGGTGTAGAGCTTCCTGTAGCCGCATGGCGTTCGTACTTAAATATGGAACTAACCATTCCCAATTTTCGCTGTCTCTTATACACATCTCCGAGCCCACGAGAC
+
CCCCBFCCBCABGGGGGGGGGGGHHHHGGHHGHHHGGGGGHHHHHHHEFGEFHHHHHHHHHHHHHHHHHGGGGGHHGGGGGGHHHHHHHHHHHHFHGHHHHHHHEHHHHGHHHHFEFGGGHHHHHHHHGFFHHGHHHGGGCDGHGG?@GA
@M02034:409:000000000-BFKT7:1:1107:15240:21906 1:N:0:29
AAAGTCGAGGTGCCTAAAGTGGCAACCCAGACTCCTAATAATGTTGGCGG
+
A?A1AF@A1DAAFGGGGDGGG1A0BEFEAHAAGH11BB1ADG2FHBE1/A
@M02034:409:000000000-BFKT7:1:1107:25709:21908 1:N:0:29
AAAGTCGAGGTGCCTAAAGTGGCAACCCAGACTGCTGGTATTGTTGGTGGTGTAGAGCTTCCTGTAGCCGCATGGCGTTCGTACTTAAATATGGAACTAACCATTCCAATTTTCGCTGTCTCTTATACACATCTCCGAGCCCACGAGACG
+
?AA?AD3A?2AAGGGG4FGGGGFHGHHGGHFFFHHHCGGFGFGFF22A2EEFHHH55DDGHHHHHHBGHGG?EEGGGGGGGEFCGH433@GHHEHHHHHHGFFHFFFFHFGHHFEGG/?3F44GGHGF4F1FCBBGA@??<FEFD//AA?
@M02034:409:000000000-BFKT7:1:1107:17792:21911 1:N:0:29
AAAGTCGAGGTGCCTAAAGTGGCAACCCAGACTGAGTCTTTGGTTGGTGGTGTAGAGCTTCCTGTAGCCGCATGGCGTTCGTACTTAAATATGGAACTAACCATTCCAATTTTCGCTGTCTCTTATACACATCTCCGAGCCCACGAGACG
+
CCCCCFDDDDCBGGGGGGGGGGGHHHHGGHHGHHHHHHHHHGHHHGGGGGEFGHHGHGHHHHHHHHHHHGGGGGHHGGGGGGHHHHHHHHGHHHHHHHGGHHHHHHHHHHHHHHGGGGGHHHHHHHHHGHGHHHHHFCCGGGHGGGGGGG
@M02034:409:000000000-BFKT7:1:1107:16541:21912 1:N:0:29
AAAGTCGAGGTGCCTAAAGTGGCAACCCAGACTCCTAATAGTGTTGGTGGTGTAGAGCTTCCTGTAGCCGCATGGCGTTCGTACTTAAATATGGAACTAACCATTCCAATTTTCGCTGTCTCTTATACACATCTCCGAGCCCACGAGACG
+
BBAABFABBBAAGGGGGGGGGGGFFFGDCHEFFHHHGGHHHHFHHGHEFEBFGFGGHFFHHFHEGGHHHGGGAEHHGEEEEBFEGHHGHFFFGEGGHHHHHHHHHHHDFGHHHFEFFE<FGHGGHHF4FFDFHHHHG@DGGEGFGCGGGG
@M02034:409:000000000-BFKT7:1:1107:19382:21913 1:N:0:29
AAAGTCGAGGTGCCTAAAGTGGCAACCCAGACTGCGGCTGGTGTTGGTGGTGTAGAGCTTCCTGTAGCCGCATGGCGTTCGTACTTAAATATGGAACTAACCATTCCAATTTTCGCTGTCTCTTATACACATCTCCGAGCCCACGAGACG
+
DDDDCFDDCCCCGGGGGGGGGGGHHHHGGHHGHHBEGGGGGGHHEHHAE?EFA3GBFAEGAGFFF5GBDEECGGF1EB@FEE2??GHGFHHFGF33FEGHC03FG?GDFGEHG4E?FDEHHHHFFFGHFFGHHGHBE?CF@EGGFGCDFE
@M02034:409:000000000-BFKT7:1:1107:10041:21922 1:N:0:29
AAAGTCGAGGTGCCTAAAGTGGCAACCCAGACTACTAATAATGTTGGTGGTGTAGAGCTTCCTGTAGCCGCATGGCGTTCGTACTTAAATATGGAACTAACCATTCCAATTTTCGCTGTCTCTTATACACATCTCCGAGCCCACGAGACG
+
CCCCCFCCCCAAGGGGGGGGGGGHHHHGGHHGHHGHHHHHHHHHHHHGGG2FFGHGHHHHHGHHHHHHHGGGGGHHGGGGGGHHHHHHHHHHHHHHHHHHHHHHHHHGHHHHHHGGGGGHHGHHGHHHGHGHHHHHGCGGGGHGCCGGDF
@M02034:409:000000000-BFKT7:1:1107:15676:21924 1:N:0:29
AAAGTCGAGGTGCCTAAAGTGGCAACCCAGACTCCGCCTGGGGTTGGTGGTGTAGAGCTTCCTGTAGCCGCATGGCGTTCGTACTTAAATATGGAACTAACCATTCCAATTTTCGCTGTCTCTTATACACATCTCCGAGCCCACGAGACG
+
A@BBBFCCCCBAGGGGGGGGGGGHHHHGGHHGHHHGGGGHHGGGGGGFGGEFGFHGHHHHHHHHHHHHHGGEGGHHGECEG1EHHHHHHGHHHFEHGHHHHHGHHHHGHHHHHHCFGGAFBGHHHGHHHHHHHHGFGBFGGGHGGGGCGG
@M02034:409:000000000-BFKT7:1:1107:7891:21936 1:N:0:29
AAAGTCGAGGTGCCTAAAGTGGCAACCCAGACTGTTCCTGCTGTTGGTGGTGTAGAGCTTCCTGTAGCCGCATGGCGTTCGTACTTAAATATGGAACTAACCATTCCAATTTTCGCTGTCTCTTATACACATCTCCGAGCCCACGAGACG
+
BBABBFBBBBAAFGEGGGGBGGGHFGHGGEFGHGGHHHGHFHFHHFHEFFAFFFHDGFHHHGHFFGHHHGGEFGHHGGGFFECGHHHFHHHHHHFHHHHHHFHHHHHHGHHHHHGGGGGHGHGHHHFGHHFFHFH2C/BDBFEEGGDGGG
@M02034:409:000000000-BFKT7:1:1107:27232:21950 1:N:0:29
AAAGTCGAGGTGCCTAAAGTGGCAACCCAGACTTCTCAGTCGGTTGGTGGTGTAGA
+
AAAAAFAADDAAG1GGB1FGFFGHHGHGCC0F1B1DDF2D1BAEEC//AAA/B1FB
@M02034:409:000000000-BFKT7:1:1107:12871:21959 1:N:0:29
AAAGTCGAGGTGCCTAAAGTGGCAACCCAGACTAATAATAAGGTTGGTGGTGTAGAGCTTCCTGTAGCCGCATGGCGTTCGTACTTAAATATGGAACTAACCATTCCAATTTTCGCTGTCTCTTATACACATCTCCGAGCCCACGAGACG
+
CCCCBFCCCCBBGGGGGGGGGGGHHGHGGHHGHHHHHHHHHHGHGHGGGGFFGFHGHHHHHHHHHHHHHGGGGGHHGGGGGGHHHHHHHHGHHHHHHHHGHHGHHHHHHHHHHHGGGGGHHHHHHHHHGHFHHHHHGGGGGGHGGGGGGG
@M02034:409:000000000-BFKT7:1:1107:19911:21962 1:N:0:29
AAAGTCGAGGTGCCTAAAGTGGCAACCCAGACTAATCAGAAGGTTGGTGGTGTAGAGCTTCCTGTAGCCGCATGGCGTTCGTACTTAAATATGGAACTAACCATTCCAATTTTCGCTGTCTCTTATACACATCTCCGAGCCCACGAGACG
+
BCBCCFCCCCBBGGGGFGGGGGGHGHHGGHHFHGHHHGHHHHGGGHGEFFEFGDGFGGFHHHHHGFFGFGGGGGFFGFGGGEFHHHGGHHGFGE3FGHFGFG3GDGHFFHHHGBEGGGEG4GGHFBHGFCFFHHHFE/@FDFEFGDGGGG
@M02034:409:000000000-BFKT7:1:1107:5313:21962 1:N:0:29
AAAGTCGAGGTGCCTAAAGTGGCAACCCAGACTAATAATCATGTTGGTGGTGTAGAGCTTCCTGTAGCCGCATGGCGTTCGTACTTAAATATGGAACTAACCATTCCAATTTTCGCTGTCTCTTATACACATCTCCGAGCCCACGAGACG
+
CBBCCFBCCCACGGGGGGGGGGGHHHHGGHHGHHHHHHHHHHHGHHHEFGEFGHHHHHHHHHGHHHHHHGGGGGHHGGGGGGHHHHHHHHHHHFHGGHGHHHHHHHHHHHHHHHGGGGGHHGHHHHGHGHFHGHGFFCGGGGHGG?DGGG
@M02034:409:000000000-BFKT7:1:1107:21360:21963 1:N:0:29
AAAGTCGAGGTGCCTAAAGTGGCAACCCAGACTAATCATAAGGTTGGTGGTGTAGAGCTTCCTGTAGCCGCATGGCGT
+
CCCCCFBCCCBCGGGGGGGGGGGHHHHGGHHGHHHFBFHF553AAFE2A2EEABG5FEEGEGGF5ABAEEE0EE110B
@M02034:409:000000000-BFKT7:1:1107:24201:21969 1:N:0:29
AAAGTCGAGGTGCCTAAAGTGGCAACCCAGACTACGAAGAATGTTGGTGGTGTAGAGCTTCCTGTAGCCGCATGGCGTTCGTACTTAAATATGGAACTAACCATTCCAATTTTCGCTGTCTCTTATACACATCTCCGAGCCCACGAGACG
+
>AAABFBBBBAAGGGGFFGGGGGFHHHGGHGGFHHGGHGGHGHFGGHEFG1AEGHEHHEHHHHHHHHHHGGCGGHHGGGGGGHHHHFFHHHEG33GGHHFGHGHHHFHHHHGFHGFGDEB4DGHHHFFHHGECGGHG//>CCHC/C?DGF
@M02034:409:000000000-BFKT7:1:1107:13748:21973 1:N:0:29
AAAGTCGAGGTGCCTAAAGTGGCAACCCAGACTGGTCAGCAGGTTGGTGGTGTAGAGCTTCCTGTAGCCGCATGGCGTTCGTACTTAAATATGGAACTAACCATTCCAATTTTCGCTGTCTCTTATACACATCTCCGAGCCCACGAGAC
+
CCCCCFCCCBCCGGGGGGGGGGGHHHHGGHHGHHC5D52B52AFGHGEFGGGHGHFHHHHHHHHHHHHHGGEGGHGGGGGGGFHHHHHHHHHHGDGHHHHHFFGHHFFHHHHHHGGGEEHGHHHHGHHHGHHHHHHG?CFGEHGGC/CG
@M02034:409:000000000-BFKT7:1:1107:24219:21976 1:N:0:29
AAAGTCGAGGTGCCTAAAGTGGCAACCCAGACTACGAAGAATGTTGGTGGTGTAGAGCTTCCTGTAGCCGCATGGCGTTCGTACTTAAATATGGAACTAACCATTCCAATTTTCGCTGTCTCTTATACACATCTCCGAGCCCACGAGACG
+
BAABBFCCCCBCGGGGGGGGGGGFHHHGGHHGHHHGEFEGHHHHHHHEFGAFGGHHHHHHHHHHHHHHHGGGGGHHGFGGGGHHHHHHFHHHHHGHHHHHHHHHHHHHHHHHHHGGGGGFFHHHHHGHHHFHHHHHG>DGFGGGGGGGGG
@M02034:409:000000000-BFKT7:1:1107:6129:21984 1:N:0:29
AAAGTCGAGGTGCCTAAAGTGGCAACCCAGACTGGGGGGGGGGTTGGTGGTGTAGAGCTTCCTGTAGCCGCATGGCGTTCGTACTTAAATATGGAACTAACCATTCCAATTTTCGCTGTCTCTTATACACATCTCCGAGCCCACGAGACG
+
BBBCBFCCCCABGGGGGGGGGGGHHHHGGHHGHHGHGGGGFFFFFFF;EFAEEFFFFFFFFFFFFFFFFFFFFFFFFFFFFAFFFFFFFFFFFFFFFFFFFFFFFFFFFFFFFFCBDFDFFFFFFFFFFFBFFFFFF=B-DEFFAFFFFF
@M02034:409:000000000-BFKT7:1:1107:17514:21988 1:N:0:29
AAAGTCGAGGTGCCTAAAGTGGCAACCCAGACTCAGCATAATGTTGGTGGTGTAGAGCTTCCTGTAGCCGCATGGCGTTCGTACTTAAATATGGAACTAACCATTCCAATTTTCGCTGTCTTTTATACACATCTCCGAGCCCACGAGACG
+
BCBCCFABBCAAGGGGGGGGGGGHHHHGGGHGHHHHHHHGHHHHGHHECFBFFGHFHHHHHHHHHHHHHGGGGGHHGGGGGGGHGHHHHHHHHHHHHHHHHHHHHGHGHHHHHHGGGGGGHHHHHHHGHHFHHHHHGCCGGGHGGCGDDG
@M02034:409:000000000-BFKT7:1:1107:6372:21989 1:N:0:29
AAAGTCGAGGTGCCTAAAGTGGCAACCCAGACTAAGGAGAATGTTGGTGGTGTAGAGCTTCCTGTAGCCGCATGGCGTTCGTACTTAAATATGGAACTAACCATTCCAATTTTCGCTGTCTCTTATACACATCTCCGAGCCCACGAGACG
+
CCCCCFCADDABGGGGGGGGGGGHHHHGGHHGHCGCGDCFCGHHH5AAAAEFFBGFGHHH5GHHGBGDFEG@EGFAEEEGG?EHFHHGGHHEGD33FGFHF03GHFFBDGFHHFGDGEE??GHGBDFDHCGGHHHFF/BGCGHGC@CDAE
@M02034:409:000000000-BFKT7:1:1107:17597:21993 1:N:0:29
AAAGTCGAGGTGCCTAAAGTGGCAACCCAGACTAAGACGTGTGTTGGTGGTGTAGAGCTTCCTGTAGCCGCATGGCGTTCGTACTTAAATATGGAACTAACCATTCCAATTTTCGCTGTCTCTTATACACATCTCCGAGCCCACGAGACG
+
BBBBBFBBBBAAGGGGGGGGGGGHHHHGGHHGHHHHHHGGGHHHHHHGGGEFGHHHHHGHHHHHHHHHHGGGGGHHGGGGGGHHHHHHHHHHHHHHHHHHHHHHHHHHHHHHHHGGGGGGHGHHHHHHGFFHHGHHGCCGGGHGGGGGGG
@M02034:409:000000000-BFKT7:1:1107:10127:22002 1:N:0:29
AAAGTCGAGGTGCCTAAAGTGGCAACCCAGACTAATAAGCCTGTTGGTGGTGTAGAGCTTCCTGTAGCCGCATGGCGTTCGTACTTAAATATGGAACTAACCATTCCAATTTTCGCTGTCTCTTATACACATCTCCGAGCCCACGAGACG
+
BBBCCFCCCCABGGGGGGGGGGGGGHGGGHHGHHHHHHHHHHHHHHHFGGEFHHHHHHHHHHHHGHHGHGGGGGHHGGGGGGHHHHHHHHHHHHGHHHGGHHGHHHHHHHHHHHGGGGGHHHHHHHHHHHGHHHHFE<DFGGHGGGGGCG
@M02034:409:000000000-BFKT7:1:1107:26135:22020 1:N:0:29
AAAGTCGAGGTGCCTAAAGTGGCAACCCAGACTAGGTTGATTGTTGGTGGTGTAGAGCTTCCTGTAGCCGCATGGCGTTCGTACTTAAATATGGAACTAACCATTCCAATTTTCGCTGTCTCTTATACACATCTCCGAGCCCACGAGACG
+
BBCCAFCBCCABGGGGGGGGGGGHHHHGGHHGHHHGFGGHHHHHHHHEFFEFFGHHHHHHHHHGBFHHGEEEGGHFGEGGGGHGGHFHHHHHGGGFBGBBBFDGHEGFHHHHHHE?EGA?FHFGFHFHEGDGBBBF?/B/B?FEBCFGFG
@M02034:409:000000000-BFKT7:1:1107:7002:22021 1:N:0:29
AAAGTCGAGGTGCCTAAAGTGGCAACCCAGACTCAGTCTATTGTTGGTGGTGTAGAGCTTCCTGTAGCCGCATGGCGTTCGTACTTAAATATGGAACTAACCATTCCAATTTTCGCTGTCTCTTATACACATCTCCGAGCCCACGAGACG
+
CCCCCFCCCCABGFGGGGGGGGGHHHHGGHHGHHHHB5FADGHFGFEGGFFGAAG5GFHHDGGHHEFDDFGGGGHFEE>?EECCGHHBBGHEF333FGFHCF3GBFHHHHHHHHGFGGEBDHGDGFHFGHHHHHGFF<DF?FGFCFG?GG
@M02034:409:000000000-BFKT7:1:1107:3464:22027 1:N:0:29
CAAGTCGAGGTGCCTAAAGTGGCAACCCAGACTAATAAGAGTGTTGGTGGTGTAGAGCTTCCTGTAGCCGCATGGCGTTCGTACTTAAATATGGAACTAACCATTCCAATTTTCGCTGTCTCTTATACACATCTCCGAGCCCACGAGACG
+
AABCCFCCCCBBGGGGGGGGGGGHHHHGGHHGHHFHHHHHGHHHHHGGFGEFFFHBGGFHFHHHGEGGHEFEGGHGGEGFFFHGHHGGHHHHHHBDHHHHHFFHFFGFHHHHHHEGGGFF4FGGHHHFHEDGHHFGE@CCGGGFGCCDCG
@M02034:409:000000000-BFKT7:1:1107:9468:22027 1:N:0:29
AAAGTCGAGGTGCCTAAAGTGGCAACCCAGACTATGACTAGTGTTG
+
CCCCBFCCCCCCGGGGGGGGGGGHHHHGGHHGH3G55BF5GHHHBA
@M02034:409:000000000-BFKT7:1:1107:20473:22028 1:N:0:29
AAAGTCGAGGTGCCTAAAGTGGCAACCCAGACTAATGGGCATGTTGGTGGTGTAGAGCTTCCTGTAGCCGCATGGCGTTCGTACTTAAATATGGAACTAACCATTCCAATTTTCGCTGTCTCTTATACACATCTCCGAGCCCACGAGACG
+
A?AAAFAADD1AGGGGGGGGE1FF1FEEGFFFFGFGDDAGHGEFG2C/FAAFGGFFGEHHHEHGFGGGHGGGGGHHEFGFGEBGEGG1GFFHHB1FGHDGHGHHHHHB2FGHHHCGGGGHHHHHGEGFHHHGHHHFE/CCGGFGGCCCGC
@M02034:409:000000000-BFKT7:1:1107:8014:22034 1:N:0:29
AAAGTCGAGGTGCCTAAAGTGGCAACCCAGACTCCGACTACTGTTGGTGGTGTAGAGCTTCCTGTAGCCGCATGGCGTTCGTACTTAAATATGGAACTAACCATTCCAATTTTCGCTGTCTCTTATACACATCTCCGAGCCCACGAGACG
+
ABBBAFBBBBAAGFGGGGGFGGGHHFFGGHHGHHCEFGEGHHHHGHHEFEEFFGHHFGHHGBGGG5FGFFGGEGHHFGGGGGHGHHHHHHHHHFFBGHB33G3GGB?DFGGGFFE?F<EBGFHHHHGBF2GFGF3FB/DB/CGCG?DDFF
@M02034:409:000000000-BFKT7:1:1107:20434:22039 1:N:0:29
AAAGTCGAGGTGCCTAAAGTGGCAACCCAGACTAATCCTGCTGTTGGTGGTGTAGAGCTTCCTGTAGCCGCATGGCGTTCGTACTTAAATATGGAACTAACCATTCCAATTTTCGCTGTCTCTTATACACATCTCCGAGCCCACGAGACG
+
AABBAFBBBBABGGGGGGGGGGGHHGHGGHHGHHHHHHHHHHHFGHHFFGEFEFHHHFHHBGHHGGHHHGGGGGHHGEGGGGHHHHHGFGGHHHHFHHGFHHFFHHHHFGHGHHGGGG?FHFFHFHG4?FBG?BFFD/BBCGE<CC?DDG
@M02034:409:000000000-BFKT7:1:1107:24985:22043 1:N:0:29
AAAGTCGAGGTGCCTAAAGTGGCAACCCAGACTAATGAGAATGTTGGTGGTGTAGAGCTTCCTGTAGCCGCATGGCGTTCGTACTTAAATATGGAACTAACCATTCCAATTTTCGCTGTCTCTTATACACATCTCCGAGCCCACGAGACG
+
AAABBFABBBAAGGGGGGGGGGGHFHFEFEHEGGGH5FFCBGFGGGHFFGBBADH5FHHGHGHHFHHHHGGGGGHHGGEFGF2FGBEFDG@GG33BGHFGHGFGFGHFDDGFHF?FG?FHHHHHEH44BB?GHHF2A/@<C<<F/<A?EA
@M02034:409:000000000-BFKT7:1:1107:20463:22044 1:N:0:29
AAAGTCGAGGTGCCTAAAGTGGCAACCCAGACTAATGGGCATGTTGGTGGTGTAGAGCTTCCTGTAGCCGCATGGCGTTCGTACTTAAATATGGAACTAACCATTCCAATTTTCGCTGTCTCTTATACACATCTCCGAGCCCACGAGACG
+
CCCCCFDCCCAAGGGGGGGFGGGHHHHGGHHGHHHHHHHHHHHHHHHGGGEFGHHHHHHHHHHFGHHHHGGGGGHHGGGGGFGHHHHHHHHHHHHGHHGGHHGHHHHFHHHHHHGGGGGHHHHHHHHHGGHGHHHGEBFFGGHGGGGGGG
@M02034:409:000000000-BFKT7:1:1107:25183:22046 1:N:0:29
AAAGTCGAGGTGCCTAAAGTGGCAACCCAGACTTATCCTCCGGTTGGTGGTGTAGAGCTTCCTGTAGCCGCATGGCGTTCGTACTTAAATATGGAACTAACCATTCCAATTTTCGCTGTCTCTTATACACATCTCCGAGCCCACGAGACG
+
CCCDCFCCCBCCGGGGGGGGGGGHHHHGGHHGHHHHHHHHHGGGGGGFFGEFGHHHHHHHHHHHGHHHHGGGGGHHGGGGGGHHHHHHHHHHHHHHHHHHGHBGHHHHHHHHHHGGGGGFHGHHHHHHFHHHHHGFDCGGGGHGGCF?FG
@M02034:409:000000000-BFKT7:1:1107:24981:22060 1:N:0:29
AAAGTCGAGGTGCCTAAAGTGGCAACCCAGACTAATAAGAATGTTGGTGGTGTAGAGCTTCCTGTAGCCGCATGGCGTTCGTACTTAAATATGGAACTAACCATTCCAATTTTCGCTGTCTCTTATACACATCTCCGAGCCCACGAGACG
+
BBAABFBBBBABGGGGGGGGGFFFHHG?FEEFHHHDGGBFGGFHHHHEFFEFHHHFHHHHHHHFGHFHHGGGEGHHGEGGGGHHFGHHHHHHHHGHHHHHHHHHHHHGHHHHHHGGGGGGHHHGHHHFHHHHHHHGEBFGGGHEGGGGGG
@M02034:409:000000000-BFKT7:1:1107:23847:22063 1:N:0:29
AAAGTCGAGGTGCCTAAAGTGGCAACCCAGACTAAGTCTGGGGTTGGTGGTGTAGAGCTTCCTGTAGCCGCATGGCGTTCGTACTTAAATATGGAACTAACCATTCCAATTTTCGCTGTCTCTTATACACATCTCCGAGCCCACGAGACG
+
BBCBBFCACCCCGGGGGGGGGGGHHHHGGHHGHHHHHHHHHHGFGGGFFGEFGHHHHHHHHHHHHHHHHGGGGGHHGFGGGEHHHHHHHHHHHHGFFHHHHHHHHHHHHHHHHHGGGGGHHHHHHHHHHGFHHHFGE<CGGGGGGFGDDE
@M02034:409:000000000-BFKT7:1:1107:24132:22070 1:N:0:29
AAAGTCGAGGTGCCTAAAGTGGCAACCCAGACTGCGAAGGATGTTGGTGGTGTAGAGCTTCCTGTAGCCGCATGGCGTTCGTACTTAAATATGGAACTAACCATTCCAATTTTCGCTGTCTCTTATACACATCTCCGAGTCCACGAGACG
+
BBBCAFCCCCBBGGGGGGGFGGGHHHHGGGHGHGFEEEEGCGHGDGHAAEGFFFGFDFGH5FEEFEDBFFGGGGG1E?>FF?GCCFGFDGHDGGB?GHHGB03FF4FF4GH4FFE/?EEFG3?BBFB33BFFGH3D?@</2@DGD/AD<<
@M02034:409:000000000-BFKT7:1:1107:16503:22072 1:N:0:29
AAAGTCGAGGTGCCTAAAGTGGCAACCCAGACTAATAATAAGGTTGGTGGTGTAGAGCTTCCTGTAGCCGCATGGCGTTCGTACTTAAATATGGAACTAACCATTCCAATTTTCGCTGTCTCTTATACACATCTCCGAGCCCACGAGACG
+
CBCCCFCCCBABGGGGGGGFGGGHHHHGGHHGHHHHHHHHHHHHHHGEFGEFHHHHHHHHHGHHHHHHHGGGGGHHGGGGGFHHHHHHHHHHHHFHHHHHHFHHGHHGHHHHHHGGGGEFGFHHHHHHHFHHGHHGGCGGGGHGGGGGGG
@M02034:409:000000000-BFKT7:1:1107:22834:22078 1:N:0:29
AAAGTCGAGGTGCCTAAAGTGGCAACCCAGACTC
+
BBBBBFABABBBGGGGGGGGGGGHHHHGGHGGHB
@M02034:409:000000000-BFKT7:1:1107:8659:22079 1:N:0:29
AAAGTCGAGGTGCCTAAAGTGGCAACCCAGACTGGGGGTTTGGTTGGTGGTGTAGAGCTTCCTGTAGCCGCGTGGCGTTCGTACTTAAATATGGAACTAACCATTCCAATTTTCGCT
+
3>AABFABBBAAFGAGFBGGGFGGHHHAAAFAFCCGGCEA?1AFGAE11EEFG3F5DFFHHEHF5BEGH1E/>EGGC/EFG?0FFDD3EGDDFFFFFGGHHHGHHGHEHGDGHE//C
@M02034:409:000000000-BFKT7:1:1107:7133:22081 1:N:0:29
AAAGTCGAGGTGCCTAAAGTGGCAACCCAGACTAATCCTTCGGTTGGTGGTGTAGAGCTTCCTGTAGCCGCATGGCGTTCGTACTTAAATATGGAACTAACCATTCCAATTTTCGCTGTCTCTTATACACATCTCCGAGCCCACGAGACG
+
ABABBFBBBBAAGGFGGGGGGGGFHHHGGGHGHHHHHHHHGHGFGAAEEFBBABGBGHFHFGHHFGHGHGGGGGHHGEFGGGHHHHGHEGDGFFFGFGHHGHFHGFGHHHHGHHGGGGEGHHHHHHHHGGFHHHHFGDCGGGHEGGGGGG
@M02034:409:000000000-BFKT7:1:1107:11481:22082 1:N:0:29
AAAGTCGAGGTGCCTAAAGTGGCAACCCAGACTACTAGTGGGGTTGGTGGTGTAGAGCTTCCTGTAGCCGCATGGCGTTCGTACTTAAATATGGAACTAACCATTCCAATTTTCGCTGTCTCTTATACACATCTCCGAGCCCACGAGACG
+
CCCCCFCCCCABFGGGGGGGGGGGHGFFGHHGHHHGHHFHHHGGGGGEFGEFGBHFHEGGHFHHHHHHHGGGGFHGGGGGGEGEHHGFHGGHHGGGHHHHGGGHHHHFFHHHHGGGGG?GFHHHHHHFHGFFHHHFE>CCCFHGGGGGDG
@M02034:409:000000000-BFKT7:1:1107:5167:22087 1:N:0:29
AAAGTCGAGGTGCCTAAAGTGGCAACCCAGACTCAGCAGCAGGTTGGTGGTGTAGAGCTTCCTGTAGCCGCATGGCGTTCGTACTTAAATATGGAACTAACCATTCCAATTTTCGCTTCTCTTATACACATCTCCGAGCCCACGAGACGG
+
AAAABFAABBAAFCFFGFGBEFFFCEFEFEHGGGHGBGHC2AG2FGCFGE1FAEGDGGEHFGHFFAFDFE0EEEFFEEEFEECGHGGGGF@EBGE@BGFHFFDGBFGFFHHHHFGEEHFH3FGDHFFDGF2FG3F?/><</<FC@CGADE
@M02034:409:000000000-BFKT7:1:1107:5786:22093 1:N:0:29
AAAGTCGAGGTGCCTAAAGTGGCAACCCAG
+
AAA1AFAA@DAAFFGGGGGGGEAEEGFFFG
@M02034:409:000000000-BFKT7:1:1107:25605:22095 1:N:0:29
AAAGTCGAGGTGCCTAAAGTGGCAACCCCGACTCAGACTCATGTTGGTGGTGTAGAGCTTCCTGTAGCCGCATGGCGTTCGTACTTAAATATGGAACTAACCATTCCAATTTTCTCTGTCTCTTATACACATCTCCGAGCCCACGA
+
BBBABFAAA2A4FGFGGGGGB4BFGHFE2AEEEGCGHHFHHG5EFEEAAAEFHFGBGDGGHFH5AAAGHD0>EEFH/1EFG11EGHHG3GGHH33FEGGHFF33?EH?GHFHHF4BGF4F??FFFGBG2CG1GFHE/>/B@FFFCC
@M02034:409:000000000-BFKT7:1:1107:6768:22097 1:N:0:29
AAGTCGAGGTGCCTAAAGTGGCAACCCAGACTGGGCAGTCTGTTGGTGGTGTAGAGCTTCCTGTAGCCGCATGGCGTTCGTACTTAAATATGGAACTAACCATTCCAATTTTCGCTGTCTCTTATACACATCTCCGAGCCCACGAGACGG
+
AA3>A?A>>>AFGGBGGGEGGGHFHGGCAF2GHHHHHGHHHFFGGHAAEAFBFGFFGGHDGHHGGHHHGAEEFHCEEEGGFGCHFHEFHHGHHHFGHFHHHEHHHGHFHHGHEE?GGEGFFHGFGFGHFDFHHHHCBCCG/<F@@CFAAE
@M02034:409:000000000-BFKT7:1:1107:13956:22107 1:N:0:29
AAAGTCGAGGTGCCTAAAGTGGCAACCCAGACTCCTAAGAGTGTTGGTGGTGTAGAGCTTCCTGTAGCCGCATGGCGTTCGTACTTAAATATGGAACTAACCATTCCAATTTTCGCTGTCTCTTATACACATCTCCGAGCCCACGAGACG
+
AAAABFAB@DBBGGGBGGGGGGGHHHHGGCAFHHHHHGHHHHHHHHHGGGEFGFHFHFHHBGHHHHHHGGGGGGGHGEFGGEGFEFHHGHHGHFEFHHHFFHBGHFFHHHHHHHEDGGEFHFFHHHGBFFBGHHGGECCCBFGGGGCDGG
@M02034:409:000000000-BFKT7:1:1107:10725:22111 1:N:0:29
AAAGTCGAGGTGCCTAAAGTGGCAACCCAGACTAAGACGCAGGTTGGTGGTGTAGAGCTTCCTGTAGCCGCATGGCGTTCGTACTTAAATATGGAACTAACCATTCCAATTTTCGCTGTCTCTTATACACATCTCCGAGCCCACGAGACG
+
CCCCCFBCCCBBGGGGGGGGGGGHHHHGGHHGHFFHHHGGGGGHHHGAFEEFGFHFFFGHGHHHHFHHHGGGGGGGGEGGGEFHHHHHHHHHHGBFHHHHGFBGHHHFFHHHHDEGGGDHHHHHGHHHHHHHHHHFB@BC@EGGGGGCGE
@M02034:409:000000000-BFKT7:1:1107:6083:22123 1:N:0:29
AAAGTCGAGGTGCCTAAAGTGGCAACCCAGACTGCGCAGGAGGTTGGTGGTGTAGAGCTTCCTGTAGCCGCATGGCGTTCGTACTTAAATATGGAACTAACCATTCCAATTTTCGCTGTCTCTTATACACATCTCCGAGCCCACGAGACG
+
A1AAAFAADD1AGGGGFGGFFFGHHHGGGEEFHHGEEGGGCCFEGFGGFGEFHHHBFGHHHHHGGHHHHGE?FEHGEEEEEEFHHHHFHFGGGGBFFHGGHHHHFGFGHHHFHHGFGGGHHFHHHHFDGCGHEGG1?/B@CFGFGGG?EG
@M02034:409:000000000-BFKT7:1:1107:25558:22125 1:N:0:29
AAAGTCGAGGTGCCTAAAGTGGCAACCCAGACTAAGAATGAGGTTGGTGGTGTAGAGCTTCCTGTAGCCGCATGGCGTTCGTACTTAAATATGGAACTAACCATTCCAATTTTCGCTGTCTCTTATACACATCTCCGAGCCCACGAGACG
+
BBBBBFCCCCAAGGGGGGGGGGGHHHHGFHHGHHHHGHHHHHHHHGGGFGEFGFHFHHFGGGHHHHFGHGGEGGFFEGGGGGFHHHHHGHHHHF3DGHHGFG3GBFDGHHHHFFEGGGFHHHHHHFGHHFHFGHHGG?GGGGHGFGCDDG
@M02034:409:000000000-BFKT7:1:1107:16011:22129 1:N:0:29
AAAGTCGAGGTGCCTAAAGTGGCAACCCAGACTAATGTTGGTGTTGGTGGTGTAGAGCTTCCTGTAGCCGCATGGCGTTCGTACTTAAATATGGAACTAACCATTCCAATTTTCGCTGTCTCTTATACACATCTCCGAGCCCACGAGACG
+
AABABF@ADD2AFGGGGGGGGGFHHHHGACAFHFHHHHHCHGGHGEHEFEBBFFDHHGHGHHHHGHHHHGGFGGHHGFEGGFGHHHHFHHHHHGGFHHFFFHGGHHHGHHHHHHGGGGGGHFHHHHGFFHEHHHHHF@CDGGHGGGGGGG
@M02034:409:000000000-BFKT7:1:1107:7936:22132 1:N:0:29
AAAGTCGAGGTGCCTAAAGTGGCAACCCAGACTACTAAGGCTGTTGGTGGTGTAGAGCTTCCTGTAGCCGCATGGCGTTCGTACTTAAATATGGAACTAACCATTCCAATTTTCGCTGTCTCTTATACACATCTCCGAGCCCACGAGACG
+
CCCCBFCCCCCCGGGGGGGGGGGHHHHGGHHGHHGFHHHHHGHHHHHGFGEFGHHGHHHHHHHHHHHHHGGGGGHHGGGGGGHHHHHGHHHHHGGFHHHGHHHHHHGHHHHHHHGGGGGHHHHHHHHHGHFHHHHHGFGGGGHGGGGGGG
@M02034:409:000000000-BFKT7:1:1107:11109:22135 1:N:0:29
AAAGTCGAGGTGCCTAAAGTGGCAACCCAGACTTCGAATATTGTTGGTGGTGTAGAGCTTCCTGTAGCCGCATGGCGT
+
BBBBBFBAD?AAGGGGGFGGGBFGFHHGGDHFH55B2AF2D5B5A22AA2AAA3F55B3B5FFEF5B531E0EEF10B
@M02034:409:000000000-BFKT7:1:1107:16024:22143 1:N:0:29
AAAGTCGAGGTGCCTAAAGTGGCAACCCAGACTAATGTTGGTGTTGGTGGTGTAGAGCTTCCTGTAGCCGCATGGCGTTCGTACTTAAATATGGAACTAACCATTCCAATTTTCGCTGTCTCTTATACACATCTCCGAGCCCA
+
CCCCCFCCCCCCGGGGGGGGGGGHHHHGGHHGHHHHHAF5B2FHAGF2A1FCFAF55ABF5FEFF5D5EEE0EEA10>EFE?21?GHBBGHEED33BBGH303BBDH44FEGE4EEF??34BD?4B3?F22?GDGBFCFFGA=
@M02034:409:000000000-BFKT7:1:1107:19551:22145 1:N:0:29
AAAGTCGAGGTGCCTAAAGTGGCAACCCAGACTAATAAGACTGTTGGTGGTGTAGAGCTTCCTGTAGCCGCATGGCGTTCGTACTTAAATATGGAACTAACCATTCCAATTTTCGCTGTCTCTTATACACATCTCCGAGCCCACGAGACG
+
BCCCBFCCCCACGGGGGGGGGGGHHHHGGHHGHHHGHGHHGHHGGHHGFGEFHHHHHHGHHHHHHGHGHGGGGGHHGGGGGGHGHHHHGHHHHHFFHHHHHFHHHHHHHHHHHGGGGGGFHHHHHHGHHHFHHHHFG?@CGGHGGGGGGF
@M02034:409:000000000-BFKT7:1:1107:5166:22150 1:N:0:29
AAAGTCGAGGTGCCTAAAGTGGCAACCCAGACTTCTCCTGTTGGTGGTGTAGAGCTTCCTGTAGCCGCATGGCGTTCGTACTTAAATATGGAACTAACCATTCCAATTTTCGCTGTCTCTTATACACATCTCCGAGCCCACGAGACGGAC
+
AABAAFBCCCABGGGGGGGFGGGGHGHGGHHGHHFHHHHHHHHHGGGEFBGHFFHHHHHHHHHGFHFGGGEHHGGGGGGGHHHHH3FEHGHFFHHHGFGHHHHHGBFGHHHFEGGFHHHHHGHHHFHGGBGFBC/CC<FCFCBFGGGGG@
@M02034:409:000000000-BFKT7:1:1107:6398:22152 1:N:0:29
AAAGTCGAGGTGCCTAAAGTGGCAACCCAGACTGAGCGTAGTGTTGGTGGTGTAGAGCTTCCTGTAGCCGCATGGCGTTCGTACTTAAATATGGAACTAACCATTCCAATTTTCGCTGTCTCTTATACACATCTCCGAGCCCACGAGACG
+
AAAAAFAADDAA1GGGGGGAGCFG1FFCAHCGHB1AGCBAE/0FFGFFCE/BFFD2GBFFHFHHHHHHHCE/EFHHGGGGGGHHGHHEFHFHFG1FGGGEGGDGHHGDFFHHHFECG??DEGGHFHHFFFDBCHHG?C//BAGC//@AAE
@M02034:409:000000000-BFKT7:1:1107:8731:22162 1:N:0:29
AAAGTCGAGGTGCCTAAAGTGGCAACCCAGACTAGTGATAATGTTGGTGGTGTAGAGCTTCCTGTAGCCGCATGGCGTTCGTACTTAAATATGGAACTAACCATTCCAATTTTCGCTGTCTCTTATACACATCTCCGAGCCCACGAGACG
+
CCCCBFCCCCCCGGGGGGGGGGGHHHHGGHHGHHHHHHHHHHHHHHHFEEEFGFHGHGHHFHHHHHHHHGGGGGHHGGGGGFHHHHHHHHHHHHHGHHHHHHEHGHHGHHHHHHGGGGGHHHHHHHHHGGHHHHHHGCCCGFHGGGGGGG
@M02034:409:000000000-BFKT7:1:1107:23596:22164 1:N:0:29
AAAGTCGAGGTGCCTAAAGTGGCAACCCAGACTCAGTATTCGGTTGGTGGTGTAGAGCTTCCTGTAGCCGCATGGCGTTCGTACTTAAATATGGAACTAACCATTCCAATTTTCGCTGTCTCTTATACACATCTCCGAGCCCACGAGACG
+
BBBBBFBADBAAGGGGBEGEGGFHGHHGDFHGHGGHGHHHHHHFGGGBBFBFBEGFHHHHHFHHAFGFHEFEGGHFGGGGGFHHHHHGHHGHHHHHFHFFBEFHHHFFHHHHHHGEGGGHHHHHHHHHGCBFGHFFEBG/@FGGGDGG?D
@M02034:409:000000000-BFKT7:1:1107:23995:22167 1:N:0:29
AAAGTCGAGGTGCCTAAAGTGGCAACCCAGACTGGTCGGGATGTTGGTGGTGTAGAGCTTCCTGTAGCCGCATGGCGTTCGTACTTAAATATGGAACTAACCATTCCAATTTTCGCTGTCTCTTATACACATCTCCGAGCCCACGAGACG
+
BAAABFBAADAAGGGGGGGGG4FFHGHDGHEGGHHGGGEGGGCGHFFAFEAFGFEBB5AGHGGGGHHGHGGGGGHCEEEFG1CAGHHHHFGGGFEHHGHHFGHHHHHEHHFHHGEGGEAGGFHHFBFGFHHHHHHGE?CCGGHG@CGGGG
@M02034:409:000000000-BFKT7:1:1107:21811:22168 1:N:0:29
AAAGTCGAGGTGCCTAAAGTGGCAACCCAGACTCATCCTTCGGTTGGTGGTGTAGAGCTTCCTGTAGCCGCATGGCGTTCGTACTTAAATATGGAACTAACCATTCCAATTTTCGCTGTCTCTTATACACATCTCCGAGCCCACGAGA
+
BBBBBFABBBAAGGGGGGGGGFGHHHHGGGFGHGCGGHFFGC2FEE?AA1EC13F5F53EFFGBGG5F3EE0EFH1E>EFE>2F1GHHEGHBGB33FE3G303B3BF4?G3G44<EE//B4BF?33B3F2D2FGGB//BDDGAFC@/<
@M02034:409:000000000-BFKT7:1:1107:6413:22170 1:N:0:29
AAAGTCGAGGTGCCTACAGTGGCAACCCAGACTGAGCGTAGTGTTGGTGGTGTAGAGCTTCCTGTAGCCGCATGGCGTTCGTACTTAAATATGGAACTAACCATTCCAATTTTCGCTGTCTCTTATACACATCTCCGAGC
+
AABA>BAADDBBGGGG44FFFGGHHHHGGHGGHF33FFFCEGHHHHHGGGEEHGHHHHHHHHGHG55FFEEEFAFHFGGFEGHHHHHG3GEGHD33FFBECGFBD?D?4FFGHHGFGGGEHHHGHHFHBGBFFGFGC//@
@M02034:409:000000000-BFKT7:1:1107:6395:22170 1:N:0:29
AAAGTCGAGGTGCCTAAAGTGGCAACCCAGACTGAGCGTAGTGTTGGTGGTGTAGAGCTTCCTGTAGCCGCATGGCGTTCGTACTTAAATATGGAACTAACCATTCCAATTTTCGCTGTCTCTTATACACATCTCCGAGCCCACGAGACG
+
CBCCBFBBBCAAFGGGGGGGGGGGHHHGGHHGHHHHHGEFGGHHHHHEFGEFFFHHHHHHHHHHGHHHHGGGGGHHGGGGGFHHHHHGHHHHHHGHGHHGHHFHHHGGHHHHHHGGGGGHHHHHHHHHHFHHHHHHEBGGGGEGGCDDGG
@M02034:409:000000000-BFKT7:1:1107:22113:22177 1:N:0:29
AAAGTCGAGGTGCCTAAAGTGGCAACCCAGACTCCTGAGAAGGTTGGTGGTGTAGAGCTTCCTGTAGCCGCATGGCGTTCGTACTTAAATATGGAACTAACCATTCCAATTTTCGCTGTCTCTTATACACATCTCCGAGCCCACGAGCCG
+
ABBAAFAAD@AAFGGGGGGDGCGFFFGGGGHEHHCFGDFDGFFHHHGAFDBFGGGDGFGHFFHFGGHGHGG>AEHHGEEEFEFEEHGGGHFGHH3FFGGG3GBFEEGFGHGHHHGGGFEHHHG443GFFGBFCF?DE/CCCEEFFFD//>
@M02034:409:000000000-BFKT7:1:1107:20362:22187 1:N:0:29
AAAGTCGAGGTGCCTAAAGTGGCAACCCAGACTATGAATCCTGTTGGTGGTGTAGAGCTTCCTGTAGCCGCATGGCGTTCGTACTTAAATATGGAACTAACCATTCCAATTTTCGCTGTCTCTTATACACATCTCCGAGCCCACGAGACG
+
CCCCCFCCCCABGGGGGGGGGGGGHHHGGHHGHHHHHHHGHHHHHHGEFGEFGFHFHHHHHHHHHHGHHGGGGGHGGEGGGFHHHHGGHHHHHGDGHHHGHHGHHHHGHHHHHHGGGGFFHHHHHHHHGGHHHHHEE@CCFGEGGGGDGG
@M02034:409:000000000-BFKT7:1:1107:26985:22188 1:N:0:29
AAAGTCGAGGTGCCTAAAGTGGCAACCCAGACTGTTAATAAGGTTGGTGGTGTAGAGCTTCCTGTAGCCGCATGGCGTTCGTACTTAAATATGGAACTAACCATTCCAATTTTCGCTGTCTCTTATACACATCTCCGAGCCCACGAGACG
+
CCCCCFCCBCBCGGGGGGGGGGGHHHHGGHGGHGHHGFHHGHHHHHGEFGGFGHHHHHHHHHHHHFGFHGFGGGHHGGGGGFHHHHHHHHHHHGFHFGGFHGGHHHHHHHHHHHGEGGGHHHHHGGGHFFDHHHHGFBFBCFHEGGGGGG
@M02034:409:000000000-BFKT7:1:1107:4848:22192 1:N:0:29
AAAGTCGAGGTGCCTAAAGTGGCAACCCAGACTAATAAGAATGTTGGTGGTGTAGAGCTTCCTGTAGCCGCATGGCGTTCGTACTTAAATATGGAACTAACCATTCCAATTTTCGCTGTCTCTTATACACATCTCCGAGCCCACGAGACG
+
ABBBAFABCCCCGGGGGGGGGGGHHHHGGHHGHHFHFHHHFHEFFFFEEDFFCFHFHHHHFHHHHFHHHGGGGGHEEGGGGGFHHHHHHFHHGGFFHHGGG1DGHGHFHHHHHFGGGGGHFHHHFHHHGFFGHHHGD?BFCFHGGGGGGG
@M02034:409:000000000-BFKT7:1:1107:13602:22192 1:N:0:29
AAAGTCGAGGTGCCTAAAGTGGCAACCCAGACTGCGGCGGGGGTTGGTGGTGTAGAGCTTCCTGTAGCCG
+
BBBBBFBBBBABGGGFGGGGGFGHHHHGGHHGGHHFGGEGEEEGGGG/??/??2B2F22B2??BB?BGGC
@M02034:409:000000000-BFKT7:1:1107:6749:22193 1:N:0:29
AAAGTCGAGGTGCCTAAAGTGGCAACCCAGACTAATAATAATGTTGGTGGTGTAGAGCTTCCTGTAGCCGCATGGCGTTCGTACTTAAATATGGAACTAACCATTCCAATTTTCGCTGTCTCTTATACACATCTCCGAGCCCACGAGACG
+
ABBBAFBBDBAABGFGGGGFGGGHGHHGGHHGGHFHHHHHHHHDGHHEFEBFBGFGHHGHGFHFFGGHGGEGGGHHGGGGGFHHHFHHHHHGHHHHGHGHHHHHHHGHHHHHHHEEEEGFHHHHGHHFFGDHFHHFF/CCCGHGGGGGGG
@M02034:409:000000000-BFKT7:1:1107:10853:22202 1:N:0:29
AAAGTCGAGGTACCTAAAGTGGCAACCCAGACTGGGGTGGGGGTTGGGG
+
BBBBBFBBDDBBGGGGGGGGGFGHGHHGAGHGHB22EAA2AAEGAE00>
@M02034:409:000000000-BFKT7:1:1107:13593:22212 1:N:0:29
AAAGTCGAGGTGCCTAAAGTGGCAACCCAGACTGCGGCGG
+
>AAA3BAAB2AAEGGGFFFGGFGGHHHEGECGHH3EEC0E
@M02034:409:000000000-BFKT7:1:1107:11744:22213 1:N:0:29
AAAGTCGAGGTGCCTAAAGTGGCAACCCAGACTAGTGGTGCTGTTGGTGGTGTAGAGCTTCCTGTAGCCGCATGGCGTTCGTACTTAAATATGGAACTAACCATTCCAATTTTCGCT
+
BBBBBFBAADABGGGGGGGGGGGCFEGEGHGFHHHFHHFFHDGHHHEEFF1AFGHFHHEFDHHHG5GFH??EGGHHGAFGEGFHHHGGBG4FG3@DGEG3GHHHHHEEDGHFHEFEF
@M02034:409:000000000-BFKT7:1:1107:24615:22216 1:N:0:29
AAAGTCGAGGTGCCTAAAGTGGCAACCCAGACTATGACGAGTGTTGGTGGTGTAGAGCTTCCTGTAGCCGCATGGCGTTCGTACTTAAATATGGAACTAACCATTCCAATTTTCGCTGTCTCTTATACACATCTCCGAGCCCACGAGACG
+
BABCBFCBBDABGGGGGGGGGGGHHHHGGHHGHHHHHHGGGGHHHHHEFGEFHFHFHHHHGHHHHHHGFFGGGGHEEEFGGFFGHHFHHHHHHH3DGHHH3G3GHFGHHGHHHFF<FG/EDGGFFHG3DFFGHHGFG<DCGGHGGGFGGG
@M02034:409:000000000-BFKT7:1:1107:10848:22223 1:N:0:29
AAAGTCGAGGTACCTAAAGTGGCAACCCAGACTGGGGTGGGGGTTGGTGGTGTAGAGCTTCCTGTAGCCGCATGGCGTTCGTACTTAAATATGGAACTAACCATTCCAATTTTCGCTGTCTCTTATACACATCTCCGAGCCCACGAGACG
+
BBBBBFBBBBB4BGGGGGGFGGGHFHGGGHHGGHGHG2EGGGGFFGGEFGE?BGHEHGHHHHHHGHHGHGGGGGFFGEEFFFFEHFGGHHFHHHFFHHEHGHDHHFFHHHHHHHGGGGFGHHGHHHFDFGBGHGHGEDCCDFGFGCCGGD
@M02034:409:000000000-BFKT7:1:1107:20051:22231 1:N:0:29
AAAGTCGAGGTGCCTAAAGTGGCAACCCAGACTCAGCGGCAGGTTGGTGGTGTAGAGCTTCCTGTAGCCGCATGGCGTTCGTACTTAAATATGGAACTAACCATTCCAATTTTCGCTGTCTCTTATACA
+
A@BAAFBABDB@GGGGGCD6BFFFHGFFGHHDGGHHHGG?EEGBBFF1FGEFAFFFFBHHHHHGFDHHGEEGGGHHGGGGGGBHHHHHHHGHHGFFFHBFFHEHHBFHHHHFHEGDD/CBDB2FBFB2>
@M02034:409:000000000-BFKT7:1:1107:25566:22245 1:N:0:29
AAAGTCGAGGTGCCTAAAGTGGCAACCCAGACTAAGAATAAGGTTGGTGGTGTAGAGCTTCCTGTAGCCGCATGGCGTTCGTACTTAAATATGGAACTAACCATTCCAATTTTCGCTGTCTCTTATACACATCTCCGAGCCCACGAGACG
+
A1A?ADAADDAA11DGGGGGFFCBFFHC0EGCFFFFBEEGHGFFGBEEFFGFCFFEDHHHGEHDGDGFGEE@EEFFGEGGE?0?FGFH12FFGFGHHHGEFH1FFB22FEFGHBE/?EEGHHFHGHGGBGHHFHHGG/BC/FGGCGGCCA
@M02034:409:000000000-BFKT7:1:1107:5906:22248 1:N:0:29
AAAGTCGAGGTGCCTAAAGTGGCAACCCAGACTAATACTAG
+
>AA3>B>>322>AFGDFDFFBB2GFGFGAA2EGFFFFB555
@M02034:409:000000000-BFKT7:1:1107:27595:22250 1:N:0:29
AAAGTCGAGGTGCCTAAAGTGGCAACCCAGACTGTTGGTCCTGTTGGTGGTGTAGAGCTTCCTGTAGCCGCATGGCGTTCGTACTTAAATATGGAACTAACCATTCCAATTTTCGCTGTCTCTTATACACATCTCCGAGCCCACGAGACG
+
BBBBBFABDDBBGGGGFGGGGGGHHHHGGHHGHCFGGHDGHH3BGHHGGGEFHHHHHHHHHHHHHHHGHGGGEGHHGGGGGGHHHHEFHHFHHGGFGHHGGHHHHGHGHHHHHGGGGGGHHHHHHHGHHGHHHHFHG/>CGFHGG/@/??
@M02034:409:000000000-BFKT7:1:1107:13426:22251 1:N:0:29
AAAGTCGAGGTGCCTAAAGTGGCAACCCAGACTCAGACTAAGGTTGGTGGTGTAGAGCTTCCTGTAGCCGCATGGCGTTCGTACTTAAATATGGAACTAACCATTCCAATTTTCGCTGTCTCTTATACACATCTCCGAGCCCACGAGACG
+
CCCCCFCCCCCCGGGGGGGGGGGHHHHGGHHGHHHHHHHHHHHHFHGGFGGGHHHGHHFHHHHHHHHHHGFGGGHHGGGGGGFHHHHHFHHGHGHGCHHHHHEHHGFHHHHHHHGDGGEFBHHHHHFHGHBHHHHHGCGGGGHGGGGGGG
@M02034:409:000000000-BFKT7:1:1107:26624:22258 1:N:0:29
AAAGTCGAGGTGCCTAAAGTGGCAACCCAGACTAATAATCATGTTGGTGGTGTAGAGCTTCCTGTAGCCGCATGGCGTTCGTACTTAAATATGGAACTAACAATTCCAATTTTCGCTGTCTCTTATACACATCTCCGAGCCCACGAGACG
+
BBBBBFCCCCABGGGGGGGGGGGHHHHGGHHGHHHHHHHHHHHHHHHEFFBFGGHHHEHHHGHGFGGGHGFEGFHGGGGGFEHHHHHGHHGHGFGGFGFHHHHHHHHGHHHHHHE?EGFFHHHHHHGHHGFHHHHGC>CCCFHFDGGGGG
@M02034:409:000000000-BFKT7:1:1107:5891:22268 1:N:0:29
AAAGTCGAGGTGCCTAAAGTGGCAACCCAGACTAATACGAAGGTTGGTGGTGTAGAGCTTCCTGTAGCCGCATGGCGTTCGTACTTAAATATGGAACTAACCATTCCAATTTTCGCTGTCTCTATACACATCTCCGAGCCCACGAGACGG
+
CCCCCFCCBCAAGGGGGGGGGGGGHHHGGHHGHFHHGGHGFGGGHHGGGGGF1BG5GHHHFGHFGFGDFFGFEGFCEEEFGFFEHHHEBGGEEG33FHHHCC3GHFHFHHHHHHGGGGEBGHGDFBDGHFFHHHGFCCCG<GFF/CDDAE
@M02034:409:000000000-BFKT7:1:1107:22272:22269 1:N:0:29
AAAGTCGAGGTGCCTAAAGTGGCAACCCAGACTGTTGGTGGTGTAGAGCTTCCTGTAGCCGCATGGCGTTCGTACTTAAATATGGAACTAACCATTCCAATTTTCGCTGTCTCTTATACACATCTCCGAGCCCACGAGACGGACTCCTAT
+
BBBBBFAADD>AGGGGGGGGGFGFFGGGGEHGHFFFHGAFEEGHFGHGHHHHHHHHGFHGGGEEGHHGFGGGEFGHHHHHHHHHG@EGFHGHHHHHHHHHHHHHHGGCGGHHHHHHHHHGHHHHHHHGDFGGGGGG@DGG?GEC/F1DGD
@M02034:409:000000000-BFKT7:1:1107:21783:22270 1:N:0:29
AAAGTCGAGGTGCCTAAAGTGGCAACCCAGACTAGTCATAAGGTTGGTGGTGTAGAGCTTCCTGTAGCCGCATGGCGTTCGTACTTAAATATGGAACTAACCATTCCAATTTTCGCTGTCTCTTATACACATCTCCGAGCCCACGAGACG
+
BBCBBFCCCCABGGGGGGGGGGGHHHHGGHHGHHHHHHHHHHHHHHGGFGEGGHHHHHHHHHHHHHHHHGGGGGHHGGGGGGHHHHHHHHGHHHHFHHHHHHHHHHHHHHHHHHGGGGGGHHHHHHHHHHFHHGHHG<CGGGHGGGGGGF
@M02034:409:000000000-BFKT7:1:1107:24348:22273 1:N:0:29
AAAGTCGAGGTGCCTAAAGTGGCAACCCAGACTAATAAGAAGGTTGGTGGTGTAGAGCTTCCTGTAGCCGCATGGCGTTCGTACTTAAATATGGAACTAACCATTCCAATTTTCGCTGTCTCTTATACACATCTCGAGCCCACGAGACGG
+
BCCCBFCCCCCCGGGGGGGGGGGHHHHGGHHGHHHHHHHHHHHHHHGGGGGGHHHGHHHHHHHHGHHHHGGGGGHHGGGGGGHHHHHHHHHFHHHHGHGHHHGHHHHHHHHHHHGGGGGHHGHHHHGGHHHGHFHHCGGCGHGGGGGGCG
@M02034:409:000000000-BFKT7:1:1107:21561:22277 1:N:0:29
AAAGTCGAGGTTCCTAAAGTGGCAACCCAGACTTCTACGTGTGTTGGTGGTGTAGAGCTTCCTGTAGCCGCATGGCG
+
B?AAA53>32A4BAF5BFF6FBFFHCFE2GHGFFFF5FABBB2BFGC2A2AAFGGHHED3A35ABF5FEE?EE1G1>
@M02034:409:000000000-BFKT7:1:1107:13979:22277 1:N:0:29
AAAGTCGAGGTGCCTAAAGTGGCAACCCAGACTAAGAATCCTGTTGGTGGTGTAGAGCTTCCTGTAGCCGCATGGCGTTCGTACTTAAATATGGAACTAACCATTCCAATTTTCGCTGTCTCTTATACACATCTCCGAGCCCACGAGACG
+
BBBBBFBBBBABGGGGFGGGGFGFHHFGGHGGHHHHHGHHHHHHHHHGGEBFHGHGHHHHHHHHGHHHHGGGEGHHGGGGGEGHHHGGHHFHHHFHHHHHHHHHHHGGHHHHHHGGGGEFFHGHHHGHFGGGHHHFG?GGGGHGGGGGGG
@M02034:409:000000000-BFKT7:1:1107:16012:22286 1:N:0:29
AAAGTCGAGGTGCCTAAAGTGGCAACCCAGACTGCGAGTAAGGTTGGTGGTGTAGAGCTTCCTGTAGCCGCATGGCGTTCGTACTTAAATATGGAACTAACCATTCCAATTTTCGCTGTCTCTTATACACATCTCCGAGCCCACGAGACG
+
CCDDCFCDDDBCGGGGGGGGGGGHHHHGGHHGHHHGFGGHGHHHHHGEFFGFFFHFHHHHHHHHHHHHGGG@EGHHGGGGGEFHHHHGHHHHHHBGGHHHHHHFGHHHHHHHHFGGGGGGHHHHGHHHHHHHHHHHGCGGFGHGGGGGGG
@M02034:409:000000000-BFKT7:1:1107:7954:22290 1:N:0:29
AAAGTCGAGGTGCCTAAAGTGGCAACCCAGACTGGGGCGGGGGTTGGTGGTGTAGAGCTTCCTGTAGCCGCATGGCGTTCGTACTTAAATATGGAACTAACCATTCCAATTTTCGCTGTCTCTTATACACATCTCG
+
CCCCCFCCCCABGGGGGGGGGGGHHHHGGHHGHC2F2AE00/EEEFGEFG?FGHHFHHHHHHHHHHHHHGGGGGHHGDGGGGHHHHHHHHHHHHGFHHGHHHHHHHHHHHHHHHGGGGGHHHHHHHHHHHHHFGGA
@M02034:409:000000000-BFKT7:1:1107:21577:22292 1:N:0:29
AAAGTCGAGGTGCCTAAAGTGGCAACCCAGACTTCTACGTGTGTTGGTGGTGTAGAGCTTCCTGTAGCCGCATGGCGTTCGTACTTAAATATGGAACTAACCATTCCAATTTTCGCTGTCTCTTATACACATCTCCGAGCCCACGAGACG
+
CCCCCFCCCCCCGGGGGGGFGGGHHHHGGHHGHHGHHHGFFHHHFHHGFGGGGGHBGHHHFHHHFGHHFEGEFGHFGFEGGGGHHHHHHHHHHH3DGHHHHGFGGFFFFGHHHEFGGDEGGHHGHHHHFFHHHHHFD/BCCFHGCCGGGG
@M02034:409:000000000-BFKT7:1:1107:4187:22295 1:N:0:29
AAAGTCGAGGTGCCTAAAGTGGCAACCCAGACTACTACGGCGGTTGGT
+
ABAABFABBBBBGGGFGGGGAACGCGHGGHHGHHHHHH?ACEEEE00A
@M02034:409:000000000-BFKT7:1:1107:19717:22295 1:N:0:29
AAAGTCGAGGTGCCTAAAGTGGCAACCCAGACTGAGACGTCTGTTGGTGGTGTAGAGCTTCCTGTAGCCGCATGGCGTTCGTACTTAAATATGGAACTAACCATTCCAATTTTCGCTGTCTCTTATACACATCTCCGAGCCCACGAGACG
+
BBBBBFBBDDAAGGFFGGGFGGGHHHHGGHHGHHGHCHGGGHGHHHHAFDEFGHHGHHHHHGFFHHHHHGCEEGHHGGGGGGHGHHHFFHHHFDGHFHHHHHGHHHGHFGGHHHGCGGGHHHHHHHHHEGGHHHHHG/CFGGHFFDGCGG
@M02034:409:000000000-BFKT7:1:1107:11888:22297 1:N:0:29
AAAGTCGAGGTGCCTAAAGTGGCAACCCAGACTGAGGGTGGGGTTGGTGGTGTAGAGCTTCCTGTAGCCGCATGGCGTTCGTACTTAAATATGGAACTAACCATTCCAATTTTCGCTGTCTCTTATACACATCTCCGAGCCCACGAGACG
+
CCCBBFCCCCCCGGGGGGGGGGGHHHHGGHHGHHH3FFEGGAGGFGG1A1EFFEGFGDEG5GHFGBFFHGGCGGH1EE>FF1BFFHHHHHHBFB33FCHH3?3FDFFD4FGHHFCGG/<B?GFFFFGDHCDCGFHFB/><AFHEGGGGFD
@M02034:409:000000000-BFKT7:1:1107:6112:22298 1:N:0:29
AAAGTCGAGGTGCCTAAAGTGGCAACCCAGACTGATAGGGCGGTTGGTGGTGTAGAGCTTCCTGTAGCCGCATGGCGTTCGTACTTAAATATGGAACTAACCATTCCAATTTTCGCTGTCTCTTATACACATCTCCGAGCCCACGAGACG
+
BBBBBFABD?2AGGGGGFGGFGGHHHHGG2FCGFBGFHCHGGCGGEFGFGFGHFHHHFFHFGHHHFHHHGGFGGHGGGGGGGFHHHHFHHFHGEGFFHGHHGFHHHGHFHHHHH@DE/EBGFHHGHGFHHBGCGGFE/A?DFHGG?@?EG
@M02034:409:000000000-BFKT7:1:1107:27242:22311 1:N:0:29
AAAGTCGAGGTGCCTAAAGTGGCAACCCAGACTAAGAACG
+
>1>>A@>ADD>A1FGGGGGGGFC0AGH0AA0FHB1B1D0A
@M02034:409:000000000-BFKT7:1:1107:23855:22312 1:N:0:29
AAAGTCGAGGTGCCTAAAGTGGCAACCCAGACTTTTAGTGGTGTTGGTGGTGTAGAGCTTCCTGTAGCCGCATGGCGTTCGTACTTAAATATGGAACTAACCATTCCAATTTTCGCTGTCTCTTATACACATCTCCGAGCCCACGAGACG
+
CCCCCFBCCCCCGGGGGGGGGGGHHHHGGHHGHHHHHHGHHHGHGHHGGGFFGHHHHHHHHHHHHHHHHGGEGGHHGGGGGGHHHHHHHHHHHHGHHHGHHHHHHHHHHHHHHHGGGGGHHHHHHHHHGHGHHHHHGCGGGGHGGGGGGG
@M02034:409:000000000-BFKT7:1:1107:11641:22316 1:N:0:29
AAAGTCGAGGTGCCTAAAGTGGCAACCCAGACTAATCCTCCGGTTGGTGGTGTAGAGCTTCCTGTAGCCGCATGGCGTTCGTACTTAAATATGGAACTAACCATTCCAATTTTCGCTGTCTCTTATACACATCTCCGAGCCCACGAGACG
+
BBBBBFBBBBBBGGGGGGGGGGGHHHHGCHHGHHHHHGHHHGGGGGGGGGEGHHHHHHHHHHHHHHHHHGGGGGHHGGGGGGHHHHHHFHHHHHHBFHHGHHGGHHHHGHHHHFGGGGGFHGHHHHGHGHEHHHHHGCCDGGHGGGGGGG
@M02034:409:000000000-BFKT7:1:1107:27035:22323 1:N:0:29
AAAGTCGAGGTGCCTAAAGTGGCAACCCAGACTAAGACGTCGGTTGGTGGTGTAGAGCTTCCTGTAGCCGCATGGCGTTCGTACTTAAATATGGAACTAACCATTCCAATTTTCGCTGTCTCTTATACACATCTCCGAGCCCACGAGACG
+
AAA>AFBBDBBBGGGGGGGGGGFAGHHGGHHGHG3GHHFEFAEEFGGGEGFFHHHGHHHHHHHGHHHHGEGGGGHHGEGGGGHHHHHHHHHGHDBDGHHHHHHHHHHGHHHHHHGGGAEFFHHHGFFH2F@GHHHHGD/<@FGGCD@AE<
@M02034:409:000000000-BFKT7:1:1107:23854:22330 1:N:0:29
AAAGTCGAGGTGCCTAAAGTGGCAACCCAGACTTTTAGTGGTGTTGGTGGTGTAGAGCTTCCTGTAGCCGCATGGCGTTCGTACTTAAATATGGAACTAACCATTCCAATTTTCGCTGTCTCTTATACACATCTCCGAGCCCACGAGACG
+
AAA@ADAA1AAAGGG1EGGFAGC0BFHEFA0FH2GHHHDAGHFGEHHEGGGGHEHBFFGHHHHHG2GGFGGEEGHHGGGGGGHEHHHGGH2FFE1@1F@BEGEGBGFF2BDGHHGGGCGGHHGHED2F2<1B1GBFC/>/?</?@?CCCC
@M02034:409:000000000-BFKT7:1:1107:27051:22332 1:N:0:29
AAAGTCGAGGTGCCTAAAGTGGCAACCCAGACTAAGACGTCGGTTGGTGGTGTAGAGCTTCCTGTAGCCGCATGGCGTTCGTACTTAAATATGGAACTAACCATTCCAATTTTCGCTGTCTCTTATACACATCTCCGAGCCCACGAGACG
+
CCCCCFCCCCCCGGGGGGGGGGGHHHHGGHHGHH3FGHGFEGGGGGGAFEGCABFDDDFFAGFHFEF5@FG@FGF1EEEGF?BGFHHGFGHHGF33FGHH3?3FDBB?DHFHF4EEFDA?DGGDDFHFHGG=GHHFG/DF@FFF<ACECE
@M02034:409:000000000-BFKT7:1:1107:20081:22343 1:N:0:29
AAAGTCGAGGTGCCTAAAGTGGCAACCCAGACTCAGAAGAATGTTGGTGGTGTAGAGCTTCCTGTAGCCGCATGGCGTTCGTACTTAAATATGGAACTAACCATTCCAATTTTCGCTGTCTCTTATACACATCTCCGAGCCCACGAGACG
+
ABBAADABBDABBG5GCFGBBGF44GG?FEHGHHFGHFHHGHHFHFHGFFEFGHFFFHGHHHHGGHH5GEEEGEHHGE@AE1FGEHBFGEHHHGGHHHHHHHGEFE?FGHHHHHGGGGGFGHGHFHDGFFFHHHHBDDC/CGGFGFGG?A
@M02034:409:000000000-BFKT7:1:1107:15066:22344 1:N:0:29
AAAGTCGAGGGTGCCTAAAGTGGCAACCCAGACTGCGCAGACTGTTGGTGGTGTAGAGCTTCCTGTAGCCGCATGGCGTTCGTACTTAAATATGGAACTAACCATTCCAATTTTCGCTGTCTCTTATACACATCTCCGAGCCCACGAGAC
+
CCCCBFCCCCCBGGGGGGGGFGHGHHHHGGHHGHHHGGGGGHHHHHHHEFGGFGHHHHHHHHHHHHGHHHGGGGGGFGGGGGFHHHHHHHHHHHHGFGHHGHHGHHGHHHGHHHHGGFGFHHHHHHHHGGHHHGHHHGGGGGFEGGGGGD
@M02034:409:000000000-BFKT7:1:1107:11957:22345 1:N:0:29
AAAGTCGAGGTGCCTAAAGTGGCAACCCAGACTGGTAGTTTGGTTGGTGGTGTAGAGCTTCCTGTAGCCGCATGGCGTTCGTACTTAAATATGGAACTAACCATTCCAATTTTCGCTGTCTCTTATACACATCTCCGAGCCCACGAGACG
+
CBCCCFCCCCCCGGGGGGGGGGGHHHHGGHHGHHHHFEBGGHGHHGGEGGFFGHHHHHHHHHHHHHHHHGGGGGHHGGGGGGFHHHHHGHHHHGHFGHHGHHHHHHHHGHHHHHGGGGGHHGHHHHFHGHGHHHHHG/@DGGHGFGGGGG
@M02034:409:000000000-BFKT7:1:1107:11361:22352 1:N:0:29
AAAGTCGAGGTGCCTAAAGTGGCAACCCAGACTAAGAATCATGTTGGTGGTGTAGAGCTTCCTGTAGCCGCATGGCGTTCGTACTTAAATATGGAACTAACCATTCCAATTTTCGCTGTCTCTTATACACATCTCCGAACCCACGAGACG
+
CCCCCFCCCBBBGGGGGGGGGGGGHHHGGHHGHHHHHHHHHHHHHHHGFGEFHHHHHHHHHHHHHHHHHGGGGGHHGGGGGGHHHHHHHHHHHHHHGHGHHHHHHHGHHHHHHHGGGGGHGHHHHHHHHHFHHHHHFBDCGGGGGGGGGG
@M02034:409:000000000-BFKT7:1:1107:5029:22356 1:N:0:29
AAAGTCGAGGTGCCTAAAGTGGCAACCCAGACTCAGTCTAGTGTTGGTGGTGTAGAGCTTCCTGTAGCCGCATGGCGTTCGTACTTAAATATGGAACTAACCATTCCAATTTTCGCTGTCTCTTATACACATCTCCGAGCCCACGAGACG
+
AABBBFBBBBAAGGGGGGFGFGGHHHHGGHHGHHHHDGHHGBHGGHHFFGEFHHHHGHHHHHHHGGHHHGGGGGHHGGGGGGHHHHGHHHHGHFHGHHGFHHGHHHGFHHHHHHGGGGGHHHHHGHFFHHGHFHHHGCFGCEGGGGGGGD
@M02034:409:000000000-BFKT7:1:1107:15733:22359 1:N:0:29
AAAGTCGAGGTGCCTAAAGTGGCAACCCAGACTAATACGAATGTTGGTGGTGTAGAGCTTCCTGTAGCCGCATGGCGT
+
CCCCCFABBCBCGGGGGGGGGGGHHHHGCFGC3AAFFHHDAGHBD5EAFDA1F3FFHH33FEGH5AD53AA0?EA10?
@M02034:409:000000000-BFKT7:1:1107:7524:22362 1:N:0:29
AAAGTCGAGGTGCCTAAAGTGGCAACCCAGACTAGGAAGGATGTTGGTGGTGTAGAGCTTCCTGTAGCCGCATGGCGTTCGTACTTAAATATGGAACTAACCATTCCAATTTTCGCTGTCTCTTATACACATCTCCGAGCCCACGAGACG
+
CBCDCFBCCCBCGGGGGGGGGGGHHHHGGHHGHGCFFHHG2FHHHHE2AEEFABGEDBFH5GHHA5FEEEGCGGFFE>FGGBGGGDHGHFHHHFE@GHHHGA3GHDHDFGHHHHFGGGGHHHHFFGFDGFGHHHHDD</BCFEFFGGG?A
@M02034:409:000000000-BFKT7:1:1107:9286:22362 1:N:0:29
AAAGTCGAGGTGCCTAAAGTGGCAACCCAGACTAATAAGAATGTTGGTGGTGTAGAGCTTCCTGTAGCCGCATGGCGTTCGTACTTAAATATGGAACTAACCATTCCAATTTTCGCTGTCTCTTATACACATCTCCGAGCCCACGAGACG
+
ABAAAFAADDBAFGGFGGGFGFGHHGHEFHHGHFDFHHFFHBGGHHHGFGGGHFHGHHHHFHHHGHFEHGGCEGHGGFGGGFFGHHFGHHHHHFFEFGHFCFBFGGHHFGFHHHGGGGGHGHHHFHGHHCDHFHHGG/<@@FHGGGGCFA
@M02034:409:000000000-BFKT7:1:1107:24612:22365 1:N:0:29
AAAGTCGAGGTGCCTAAAGTGGCAACCCAGACTAAGAATCAGGTTGGTGGTGTAGAGCTTCCTGTAGCCGCATGGCGTTCGTACTTAAATATGGAACTAACCATTCCAATTTTCGCTGTCTCTTATACACATCTCCGAGCCCACGAGACG
+
BCCBBFCCCCBBGGGGGGGGGGGHHHHGGHHGHHHHHHHHHHHHHHGEGGEFGFGFHHHHGGHHHHHHHGGGGGHHGGGGGEFHHHHHHHGHHHGGHHHHHHHHEHHHHHHHHHGGGGGGHHHHHGEGFGHHHHHBDCCGGGHGGGGGGG
@M02034:409:000000000-BFKT7:1:1107:25895:22372 1:N:0:29
AAAGTCGAGGTGCCTAAAGTGGCAACCCAGACTAATACGAAGGTTGGTGGTGTAGAGCTTCCTGTAGCCGCATGGCGTTCGTACTTAAATATGGAACTAACCATTCCAATTTTCGCTGTCTCTTATACACATCTCCGAGCCCACGAGACG
+
AABBBFABBBABGGGGFFGGGFGHHHHGGGHGHHHHHHHGHGGHGFFGGCEFGFHGFHHHHHHHFHHHHGGGGGHHGE?FGFHHHHHHHHHFDB3FFHHH?GBGGFFDHHHHHHGGGCEFHHHHGHFFGGHHHFFDE/CCFCHGGGGGGG
@M02034:409:000000000-BFKT7:1:1107:6593:22380 1:N:0:29
AAAGTCGAGGTGCCTAAAGTGGCAACCCAGACTAAGAATCAGGTTGGTGGTGTAGAGCTTCCTGTAGCCGCATGGCGTTCGTACTTAAATATGGAACTAACCATTCCAATTTTCGCTGTCTCTTATACACATCTCC
+
AAAAAFBBBBB@GFGAFGGGGFGHHEHGEFGFGFCFFHFHDFFGHHCAF2EFF3FBDAFG5GHBGFDGHGE0EAGAEEEGCEFHFFHFB@EDGB3@FGHHB0FFFGFF?F3FFE/EFE/F4FGB4BFF?BFFF1FB
@M02034:409:000000000-BFKT7:1:1107:18028:22381 1:N:0:29
AAAGTCGAGGTGCCTAAAGTGGCAACCCAGATTCAGGGTATGGTTGGTGGTGTAGAGCTTCCTGTAGCCGCATGGCGTTCGTACTTAAATATGGAACTAACCATTCCAATTTTCGCTGTCTCTTATACACATCTCCGAGCCCACGAGACG
+
BAAAAFAABBABGGGGGGGGGGGHHHHGGCH3GFGGHHEBFFFHHGGACAEFGGHHGFFHHHHGGFHHGGGEGGHFGGEGGFGHHHEGEHHGHGBDFHGGEFFGGHFFGHHHHFEEGDGHGHHGHHHFFGGEHHFBE@CFGGGGGGGFDE
@M02034:409:000000000-BFKT7:1:1107:18041:22393 1:N:0:29
AAAGTCGAGGTGCCTAAAGTGGCAACCCAGACTCAGGGTATGGTTGGTGGTGTAGAGCTTCCTGTAGCCGCATGGCGTTCGTACTTAAATATGGAACTAACCATTCCAATTTTCGCTGTCTCTTATACACATCTCCGAGCCCACGAGACG
+
BBBABFBBBBBBGGGGGGGGGFGFHHHGGHH2BFGGHH2FGGGGGEFGGGEFGHHGHHHHFHHHFFGFHGGGGGHHGEGGFGGHGHHHHHGFGFGFHHHHHHHHHHHHGHHHHHGGGGEFHFHHGHHFBHEHFFHHGCGGGGFGGC@DFG
@M02034:409:000000000-BFKT7:1:1107:6579:22393 1:N:0:29
AAAGTCGAGGTGCCTAAAGTGGCAACCCAGACTAAGAATCAGGTTGGTGGTGTAGAGCTTCCTGTAGCCGCATGGCGTTCGTACTTAAATATGGAACTAACCATTCCAATTTTCGCTGTCTCTTATACACATCTCCGAGCCCACGAGACG
+
CCCCCFCCCBABGGGGGGGGGGGHHHGGGHHGHHFGHHGHGFHGEGGEFFFEAAG5BDEFFGHGFFABGFGEEEG1EEEFFACGHGHGGFHFGF33FGHG3?DGFFHBFHHHHEEAFE/B?GGFDEGFHCGGHHGFE<CG/FHF@ACG/C
@M02034:409:000000000-BFKT7:1:1107:13970:22394 1:N:0:29
AAAGTCGAGGTGCCTAAAGTGGCAACCCAGACTTCGAGGACTGTTGGTGGTGTAGAGCTTCCTGTAGCCGCATGGCGTTCGTACTTAAATATGGAACTAACCATTCCAATTTTCGCTGTCTCTTATACACATCTCCGAGCCCACGAGACG
+
CCCCCFCCCCCCGFGGGGGGGGGHHHHGGHHGHHHGHHGGHHHHHHHEFGGGHHHHHHHHHHHHHHHHGGGGGGHHGGGGGGHHHHHHHHHHHHFGHHGGHHGHHHGHHHHHHGGGGGGHHHHHHHHHHHHHHHFFF@FGGGHGGGGGGG
@M02034:409:000000000-BFKT7:1:1107:3810:22408 1:N:0:29
AAAGTCGAGGTGCCTAAAGTGGCAACCCAGACTAAGAAGGGGGTTGGTGGTGTAGAGCTTCCTGTAGCCGCATGGCGTTCGTACTTAAATATGGAACTAACCATTCCAATTTTCGCTGTCTCTTATACACATCTCCGAGCCCACGAGAC
+
BBBABFABDA2AFFFGGGGGFB2A4GHE2CGEGHBBBFFHGGGGGGC1FE1FGHDFHFDGHGH5BFGFHGGGEEGFEEGGGE0/?GFDGGGBDG3FFFHHGFGFFHHGGGHHFFGGGFGHHHGGFFHHFFHHHHHFG/CCDEGFC--AE
@M02034:409:000000000-BFKT7:1:1107:12589:22412 1:N:0:29
AAAGTCGAGGTGCCTAAAGTGGCAACCCAGACTATTAATTCTGTTGGTGGTGTAGAGCTTCCTGTAGCCGCATGGCGTTCGTACTTAAATATGGAACTAACCATTCCAATTTTCGCTGTCTCTTATACACATCTCCGAGCCCACGAGACG
+
BBBBBFCCCCBBGGGGGGGFGGGGHHHGGHHGHGFHFHHHFGHHFHHAFFGFGHHFFGHGBGHHHBGHHGGGGGGAEEEFFEFHHHHHHGHHHHDEHHFF3BDGGFHGHGGHHHGGGGEHHHHHFHFHHHFHHHHHF<BDGGHGGGGCDG
@M02034:409:000000000-BFKT7:1:1107:16549:22412 1:N:0:29
AAAGTCGAGGTGCCTAAAGTGGCAACCCAGACTCATCCTTCGGTTGGTGGTGTAGAGCTTCCTGTAGCCGCATGGCGTTCGTACTTAAATATGTAACTAACCATTCCAATTTTCGCTGTCTCTTATACACATCTCCGAGCCCACGAGACG
+
AAAAAFAADDAAFG111BGFGBFHHCFEECGGHHHHHHFFHCEGGG?EFFEGEHFFHDFHHHHFDE2AGEECEGAGGGGGGG0?FFFB1F2FF2@FEHB1GGBFGEE22BGHFF//?<?FBGFD1B2GDG111FFFC/BC/FFFC/<AEF
@M02034:409:000000000-BFKT7:1:1107:21953:22414 1:N:0:29
AAAGTCGAGGTGCCTAAAGTGGCAACCCAGACTACTACTCAGGTTGGTGGTGTAGAGCTTCCTGTAGCCGCATGGCGTTCGTACTTAAATATGGAACTAACCATTCCAATTTTCGCTGTCTCTTATACACATCTCCGAGCCCACGAGACG
+
AAABAFBBBCABFGGGGFGFGGGHGGFFFHHGHFHHHHHHHHHHHHGFFFBFFFHHGGHHHHHFHHHGFGCEGGHHGEGGEEGHHHGHHHHGHHFFGFGFFC3GHHHGHHHHHFGGGGGGHHGHHHGGFG2GHGHHF?D/CGEFGGCG/D
@M02034:409:000000000-BFKT7:1:1107:27794:22415 1:N:0:29
AAAGTCGAGGTGCCTAAAGTGGCAACCCAGACTATTTGTTCGGTTGGTGGTGTAGAGCTTCCTGTAGCCGCATGGCGTTCGTACTTAAATATGGAACTAACCATTCCAATTTTCGCTGTCTCTTATACACATCTCCGAGCCCAC
+
BBBBBFBBDDBBGGGGGGGGGGGHHHHGGHHCCGGHFHHGHFGDGGFEEAEFGFHEFFHH5GHHDFHHFEE0EEH1/BEGA?CFEHHF3GFFHF33FHHG3?3BF4FB4FGHHFEEE?EHFFFF3?FGHFFGHHH2</>>CFEG
@M02034:409:000000000-BFKT7:1:1107:5586:22416 1:N:0:29
AAAGTCGAGGTGCCTAAAGTGGCAACCCAGACTGGGATTGGGGTTGGTGGTGTAGAGCTTCCTGTAGCCGCATGGCGTTCGTACTTAAATATGGAACTAACCATTCCAATTTTCGCTGTCTCTTATACACATCTCCGAGCCCACGAG
+
BCCCCFAABDABGGGGGGGGGGGHHHHGGHFGHB2FCGGFGHGFFGCEAEFFA3FBFF33BFGHHHFGFGE0EE?C@E/FAEBGGHHHFHHDDFB3F3GG?03FFDH?DG3FFDE?FD?G3FFDD3BFD?G2FGFFF?<@FEC/</<
@M02034:409:000000000-BFKT7:1:1107:23481:22422 1:N:0:29
AAAGTCGAGGTGCCTAAAGTGGCAACCCAGACTAAGCAGATGGTTGGTGGTGTAGAGCTTCCTGTAGCCGCATGGCGTTCGTACTTAAATATGGAACTAACCATTCCAATTTTCGCTGTCTCTTATACACATCTCCGAGCCCACGAGACG
+
CCCCCFCCCCCCGGGGGGGGGGGHHHHGGHGGHHHHHHGHHHHHHGGEFGFGGFHFHHHHHHHHHHGHHGGEGGHGGEGGFEFHHHHHHHHHHHFFHHHHGGHHGHHFHHFHHFEGGGEGHHHFFHHHHHHHHHHFE?DGGGHGGCGGDG
@M02034:409:000000000-BFKT7:1:1107:27213:22427 1:N:0:29
AAAGTCGAGGTGCCTAAAGTGGCAACCCAGACTAAGAATAATGTTGGTGGTGTAGAGCTTCCTGTAGCCGCATGGCGTTCGTACTTAAATATGGAACTAACCATTCCAATTTTCGCTGTCTCTTATACACATCTCCGAGCCCACGAGACG
+
CBCBBFBBDCBCGGGGGGGGGGGHHGHGGHHGHHHHHHHHHHHHHHHEFFEFHHHHHHHHHHHFGGGGHGGFGGHHGGGGGGHHHHHGHHHHHHGHHHHHHHGHHHFHHHHHHHGFGGGHHHHHHHHHHGFHGHHHG@GGGGHGGGGGGG
@M02034:409:000000000-BFKT7:1:1107:4463:22437 1:N:0:29
AAAGTCGAGGTGCCTAAAGTGGCAACCCAGACTGGTTCTAGTGTTGGTGGTGTAGAGCTTCCTGTAGCCGCATGGCGTTCGTACTTAAATATGGAACTAACCATTCCAATTTTCGCTGTCTCTTATACACATCTCCGAGCCCACGAGACG
+
BBBBBFBBBBAAGGGGGGGGGGGHHHHEGHHGHHDBEGHHHHHHHHHGGGFFGHHGHHGHGFHHHFHHHGGGGEHGGGGGEFFGGHGFHHFHHHGFEHGGHHFHHHGHHHHHHHGFGGGEGHHGHHHFFHEHHHFHA@D?DGHGGCDDDD
@M02034:409:000000000-BFKT7:1:1107:16867:22447 1:N:0:29
AAAGTCGAGGTGCCTAAAGTGGCAACCCAGACTGGTACGCCGGTTGGTGGTGTAGAGCTTCCTGTAGCCGCATGGCGTTCGTACTTAAATATGGAACTAACCATTCCAATTTTCGCTGTCTCTTATACACATCTCCGAGCCCACGAGACG
+
CCCCCFCCCCABGGGGGGGGGGGHHHHGGHHGHHHHHHGGGGGGGGGGGGEFGHHHHHHHHHHHHHHHHGGGGGHHGGGGGGGHHHHHHHHHHHHHHHGHHHHHHHHHHHHHHHGGGGGHHHHHHHHHFHFHHHHHGAGGGGHGGGGGGG
@M02034:409:000000000-BFKT7:1:1107:25423:22456 1:N:0:29
AAAGTCGAGGTGCCTAAAGTGGCAACCCAGACTCCTCCGCCTGTTGGTGGTGTAGAGCTTCCTGTAGCCGCATGGCGTTCGTACTTAAATATGGAATAACCATTCCAATTTTCGCTGTCTCTTATACACATCTCCGAGCCCACGAGACGG
+
BBCCBFCCCCBCGGGGGGGGGGGHGHHGGHHGHHHHHHGGGGGHHHHEFGFFGHHHHHHHHGHHHHHHHGGGGGHHGGGEGGHHHHHGGHHHHHHHHHHHHHHHHHFFGHHHHGGFGFHHFHHGHHFHHHHHHHHGGGGGGHGGGGGGGG
@M02034:409:000000000-BFKT7:1:1107:24412:22464 1:N:0:29
AAAGTCGAGGTGCCTAAAGTGGCAACCCAGACTCAGCAGCATGTTGGTGGTGTAGAGCTTCCTGTAGCCGCATGGCGTTCGTACTTAAATATGGAACTAACCATTCCAATTTTCGCTGTCTCTTATACACATCTCCGAGCCCACGAGACG
+
CCCCCFCCCCBCGGGGGGGGGGGHHHHGGHHGHHHHGHHHHHHGHHHGGGGFGHHHHHHHHHHHHHHHHGGGGGHHGGGGGGFHHHHHHHHHHGGHHHHHHHHHHHHHFHHHHHGGGCEFF4DGDH44FH2B2?BFD@/>DG/FDCCAEG
@M02034:409:000000000-BFKT7:1:1107:27055:22467 1:N:0:29
AAAGTCGAGGTGCCTAAAGTGGCAACCCAGACTACGCAGCCTGTTGGTGGTGTAGAGCTTCCTGTAGCCGCATGGCGTTCGTACTTAAATATGGAACTAACCATTCCAATTTTCGCTGTCTCTTATACACATCTCCGAGCCCACGAGACG
+
AAABBFCCCCBCGGGGGGGGGGGHHHHGGHHGHHHGGGGGHHHHHHHEFGEFGHHHHHHHHHHHHHHHHGEGFGHGGGGGGFHHHHHGHHHGHHFGHHFHHHFHHHHHFHHHHHGGGGGGHHHHHHGHFCFGGHHGC@DFGGHGGCGCDG
@M02034:409:000000000-BFKT7:1:1107:23165:22476 1:N:0:29
AAAGTCGAGGTGCCTAAAGTGGCAACCCAGACTAATAATAATGTTGGTGGTGTAGAGCTTCCTGTAGCCGCATGGCGTTCGTACTTAAATATGGAACTAACCATTCCAATTTTCGCTGTCTCTTATACACATCTCCGAGCCCACGAGACG
+
CCCCCFBBCCCCGGGGGGGGGGGHHHHGGHHGHGHHHHHHHHHHHHHFFGFFHHHHHHHHGHHHHHHHHGGGGGHFGEGGGGHHHGHHHHHHHH3FGHHHGHFHHHHHHHFHHHCGGGGHFHGGFHHHGHHHHHHGG@FGGGHGGGCGDG
@M02034:409:000000000-BFKT7:1:1107:27190:22484 1:N:0:29
AAAGTCGAGGTGCCTAAAGTGGCAACCCAGACTAAGCAGACGGTTGGTGGTGTAGAGCTTCCTGTAGCCGCATGGCGTTCGTACTTAAATATGGAACTAACCATTCCAATTTTCGCTGTCTCTTATACACATCTCCGAGCCCACGAGACG
+
AABBAFBABBAAGGGGGGGGGGGHHHHGGHHFHGGHFGHHHGGGGGGEFGFFGGHGFFHHHHHHGGGBGEE@EFHCEEEGFEFHGHFFHHHHGHFDFHFG3BBGHFHFHHHHHFFEGF?DGFFHHHFHHFBFFF?FE/CGGGFGG?CFGC
@M02034:409:000000000-BFKT7:1:1107:23619:22487 1:N:0:29
AAAGTCGAGGTGCCTAAAGTGGCAACCCAGACTACGAATTGTGTTGGTGGTGTAGAGCTTCCTGTAGCCGCATGGCGTTCGTACTTAAATATGGAACTAACCATTCCAATTTTCGCTGTCTCTTATACACATCTCCGAGCCCACGAGACG
+
AABAAFABBBBBCGGGGFGGGGGG4GHGGHHGHHHGGHHHHHGHHGHBFEEGEDGFDBGHFHHGFFGEGGG>EAGECFGGGEHHHHHEFEBGFFB3BGF33B33BBFBFHHHHFEGGCFFEEGF33?F32?B2DFBC/@F/FGE//AEAD
@M02034:409:000000000-BFKT7:1:1107:9154:22491 1:N:0:29
AAAGTCGAGGTGCCTAAAGTGGCAACCCAGACTAATAAGCAGGTTGGTGGTGTAGAGCTTCCTGTAGCCGCATGGCGTTCGTACTTAAATATGGAACTAACCATTCCAATTTTCGCTGTCTCTTATACACATCTCCGAGCCCACGAGAC
+
CCCCCFBCCCBCGGGGGGGGGGGHHHHGGHHGHG3F5BF353BGGHG2E1FFAFGBFFGG5FGHBGHFDEGEFGF1EEEGGEGHHHHHHHHHHE3@FGHHCGDGHFHFHGGHHG?DEEGHHGGHFHGHFHFHHGBFGC@CFGHGFGGGG
@M02034:409:000000000-BFKT7:1:1107:23603:22500 1:N:0:29
AAAGTCGAGGTGCCTAAAGTGGCAACCCAGACTACGAATTGTGTTGGTGGTGTAGAGCTTCCTGTAGCCGCATGGCGTTCGTACTTAAATATGGAACTAACCATTCCAATTTTCGCTGTCTCTTATACACATCTCCGAGCCCACGAGACG
+
BBBBBFAADDA?GGGGGGGGGGGHCHHGGHHGHH3EEAF2FGHHHHHEFCFGHHGFHHHHBGHHHGGFHGGGGGHHGGGGGGHHHHBG3GEGHHFFFHGFHHFFHHGFHHGGHFFGGGGGGHHHHHHHHHHHFHGHDCFC/FGFC//<AD
@M02034:409:000000000-BFKT7:1:1107:12002:22504 1:N:0:29
AAAGTCGAGGTGCCTAAAGTGGCAACCCAGACTTCGGCTGCGGTTGGTGGTGTAGAGCTTCCTGTAGCCGCATGGCGTTCGTACTTAAATATGGAACTAACCATTCCAATTTTCGCTGTCTCTTATACACATCTCCGAGCCCACGAG
+
CCCCCFBBBCABGGGGGGGGGGGHHHHGGHHGHFF2EFFGGGGGGGFAFEGGGFHFHFBGBGGFBEHEEEF/EEAEEEGGGEFGEFHHFGHFHE3?FGHHFCBFDDHFHHFHHF/EF/<?FHFGGG2@FGEGHHH2ECGG//GGGCG
@M02034:409:000000000-BFKT7:1:1107:11990:22518 1:N:0:29
AAAGTCGAGGTGCCTAAAGTGGCAACCCAGACTTCGGCTGCGGTTGGTGGTGTAGAGCTTCCTGTAGCCGCATGGCGTTCGTACTTAAATATGGAACTAACCATTCCAATTTTCGCTGTCTCTTATACACATCTCCGAGCCCACGAGACG
+
AABBBFBBBBAAGGGGGGGGGGGHHHGGGHHGHHHGGGGGGGGGGGGGGGBBFGHGFHHHHHHHHHHHHGGGGGHHGGGGGGHHHHFGGHGFFHHHGHGHHHHHHHHHGHHHHHGGGGGHHGHHGHFFGHFHHHHGE/CFGGGGGGGGGG
@M02034:409:000000000-BFKT7:1:1107:19481:22520 1:N:0:29
AAAGTCGAGGTGCCTAAAGTGGCAACCCAGACTAAGTCGTCTGTTGGTGGTGTAGAGCTTCCTGTAGCCGCATGGCGTTCGTACTTAAATATGGAACTAACCATTCCAATTTTCGCTGTCTCTTATACACATCTCCGAGCCCACGAGACG
+
CCCCCFCCBCBCGGGGGGGGGGGHHHHGGHHGHHHHHHGGGHGHHHHGFGEFGHHHHHHHHHHHHHHHHGGGGGHHGGGGGGHHHHEGHHHHHHFHHHHHHHGHHHHHHHHHHHGGGGGHHHHHHHHHFHFFHHHHGCFFGGHGFGGCGG
@M02034:409:000000000-BFKT7:1:1107:5561:22521 1:N:0:29
AAAGTCGAGGTGCCTAAAGTGGCAACCCAGACTCCGAAGACTGTTGGTGGTGTAGAGCTTCCTGTAGCCGCATGGCGTTCGTACTTAAATATGGAACTAACCATTCCAATTTTCGCTGTCTCTTATACACATCTCCGAGCCCACGAGACG
+
A?AB>FABDBABGGGGG4FDGGGHHHHGGHHGHHHGGGGGHHHFGHFEEGFFGHHFFHGCGHHHGFGFGGGGGGHHGGGGGFHHHHHHHEGHGHFEBGFFFGFGHFDFGHHHHHGGGGGFHFHHGHFHDFFH2FFFGC@>CGHG@<CFGG
@M02034:409:000000000-BFKT7:1:1107:12007:22522 1:N:0:29
AAAGTCGAGGTGCCTAAAGTGGCAACCCAGACTTCGGCTGCGGTTGGTGGTGTAGAGCTTCCTGTAGCCGCATGGCGTTCGTACTTAAATATGGAACTAACCATTCCAATTTTCGCTGTCTCTTATACACATCTCCGAGCCCACGAGACG
+
BBBBAFBABBBBGGGGGGGGGGGHGHHGGHHGHHHGGGGGGGGAFGGGGGGFHHGGHHHHHHHHHHHGHGGGGGHHGEGGGGHGHHHHHHFHHHHHHFGHHHHHHHGGHHHHHHGGGGGFHHHHFHFHGHFGHHFGECGCFGHGGFCDFG
@M02034:409:000000000-BFKT7:1:1107:14266:22524 1:N:0:29
AAAGTCGAGGTGCCTAAAGTGGCAACCCAGACTACGAAGCAGGTTGGTGGTGTAGAGCTTCCTGTAGCCGCATGGCGTTCGTACTTAAATATGGAACTAACCATTCCAATTTTCGCTGTCTCTTATACACATCTCCGAGCCCACGAGACG
+
CBCCCFCCCCCCGGGGGGGGGGGHHHHGGHHGHBGEGHDFHHHHHHGGGGGFHHHHHHHHHHHHHHGHHGGGGGHHGGGGGGHHHHHHHHHHHHFHHHHHHHGHHHHHHHHHHHGGGGGHHFHHHHBHHHFHHHHHGGGGGGHGGGGGG<
@M02034:409:000000000-BFKT7:1:1107:23765:22537 1:N:0:29
AAAGTCGAGGTGCCTAAAGTGGCAACCCAGACTGCTGAGCCTGTTGGTGGTGTAGAGCTTCCTGTAGCCGCATGGCGTTCGTACTTAAATATGGAACTAACCATTCCAATTTTCGCTGTCTCTTATACACATCTCCGAGCCCACGAGACG
+
CCCCCFCCCBBCGGGGGGGGGGGHHHHGGHHGHHHHHHHHHHHHHHHGGGEFGFHHHHHHHHHHHGHHHGGGGGHHGGGGGGHHHHHHHHHHHHGHHHHHHHFHHHHHHGHHHHGGGGGHHHHHFHHHHHHHHHHHGCGGDEHGGCFGGG
@M02034:409:000000000-BFKT7:1:1107:19487:22540 1:N:0:29
AAAGTCGAGGTGCCTAAAGTGGCAACCCAGACTAAGTCGTCTGTTGGTGGTGTAGAGCTTCCTGTAGCCGCATGGCGTTCGTACTTAAATATGGAACTAACCATTCCAATTTTCGCTGTCTCTTATACACATCTCCGTGCC
+
BBBBBFA>>@AAGGGGGCGFFGGHHGHGGGHGHGHHGFGFFGFGGHEGGGEFCGFFGEGHHHHHGHHHHGE?EGHHGGCGF?FEGHFFFHFGGEBGFB33FG3FGDFHEGBGGGGGGGGBGHFFBGG3?22GFB3FD/?<<
@M02034:409:000000000-BFKT7:1:1107:16445:22540 1:N:0:29
AAAGTCGAGGTGCCTAAAGTGGCAACCCAGACTCAGCCGGCGGTTGGTGGTGTAGAGCTTCCTGTAGCCGCATGGCGTTCGTACTTAAATATGGAACTAACCATTCCAATTTTCGCTGTCTCTTATACACATCTCCGAGCCCACGAGACG
+
CCCCCFCCCCBBGGGGGGGGGGGHHHHGGHHGHHHHHHGGGGGGGGGEFGGGHFHFFEGGGHHHHGHHHGGEGGHFEGGGGEBHHHGHHHFHHHBGHHFGGHFHHGHGHHHHHDCDGGEFFFHHGHFDFHHFHHHHG->@DEHGG?FDGG
@M02034:409:000000000-BFKT7:1:1107:21330:22550 1:N:0:29
AAAGTCGAGGTGCCTAAAGTGGCAACCCAGACTAATAAGAATGTTGGTGGTGTAGAGCTTCCTGTAGCCGCATGGCGTTCGTACTTAAATATGGAACTAACCATTCCAATTTTCGCTGTCTCTTATACACATCTCCGAGCCCACGAGACG
+
CCCCCFBBCCCCGGGGGGGGGGGHHHHGGHHGHHHGGHHHHHHHHHHGEDEGHFHBGGHHGHHHGDFHHGGEFGHFGFGGGGFHHHHHHHHHHHFGGHHHHFFFGFHHHHHHHFGGGGEGGHHHFFFHGHHHHGHFFCGG@FHGGC@DFD
@M02034:409:000000000-BFKT7:1:1107:16436:22557 1:N:0:29
AAAGTCGAGGTGCCTAAAGTGGCAACCCAGACTCAGCCGGCGGTTGGTGGTGTAGAGCTTCCTGTAGCCGCATGGCGTTCGTACTTAAATATGGAACTAACCATTCCAATTTTCGCTGTCTCTTATACACATCTCCGAGCCCACGAGACG
+
AAAABFBBDBAAFGGGGGGFGDFHHHFGGFHGGHHHHHGGGGGGFGGGGG11?DHHHHFHGHHHHGGHHGG@EGHFEECEGGHHHHGFGHFGGB?FGFEFFGHHHHHHFHEHHHGGGDABBDHHFHFHGFF1?GDGG?@DGGHGGC?AGG
@M02034:409:000000000-BFKT7:1:1107:27110:22561 1:N:0:29
AAAGTCGAGGTGCCTAAAGTGGCAACCCAGACTCATCCGCATGTTGGTGGTGTAGAGCTTCCTGTAGCCGCATGGCGTTCGTACTTAAATATGGAACTAACCATTCCAATTTTCGCTTCTCTTATACACATCTCCGAGCCCACG
+
AAAAAFAADDAAGGGGGDGGGGGHHGHFGGDGGAFBDGEFEEEFGHHGGFGGAHGGHHHHD3GDB5FBFE?>FEHGGGGGDE2GGHHHHHHGHHGGBHHG3GGGGFEHFGFHGHGEGH/?34B433?32BFCF3B?></>F/F<
@M02034:409:000000000-BFKT7:1:1107:17962:22573 1:N:0:29
AAAGTCGAGGTGCCTAAAGTGGCAACCCAGACTATGTTGCGTGTTGGTGGTGTAGAGCTTCCTGTAGCCGCATGGCGTTCGTACTTAAATATGGAACTAACCATTCCAATTTTCGCTGTCTCTTATACACATCTCCGAGCCCACGAGACG
+
AABBBFBBBDAAFGGGGGFGFGGHHHHGFCAFGGFFFFHFGEGGHEEFGGGEGEHFHHHH5GHHGEF5FGCEFFGAEEEEFGFHHHF@EGBGGHHHBGHHFGHHHG?FGGHHHFEEEGGFHHFGGHGHB?DGFFHGDBFGGGGFCGGCGG
@M02034:409:000000000-BFKT7:1:1107:12130:22576 1:N:0:29
AAAGTCGAGGTGCCTAAAGTGGCAACCCAGACTCAGCATAATGTTGGTGGTGTAGAGCTTCCTGTAGCCGCATGGCGTTCGTACTTAAATATGGAACTAACCATTCCAATTTTCGCTGTCTCTTATACACATCTCCGAGCCCACGAGACG
+
CCCDCFCCBCBCGGGGGGGGGGGHHHHGGHHGHHHHHHHHHHHGHHHGGGEFHHHHHHHHHHHHHHHHHGGGGGHHGFGGGGHHHHHHHHFFHEHGBFHHHF3FDHFHEFHHHFE?EEFBGFGFFG?4BG2B2FHBD@DCGFFGGCCD/E
@M02034:409:000000000-BFKT7:1:1107:26518:22578 1:N:0:29
AAAGTCGAGGTGCCTAAAGTGGCAACCCAGACTCCTCATGAGGTTGGTGGTGTAGAGCTTCCTGTAGCCGCATGGCGTTCGTACTTAAATATGGAACTAACCATTCCAATTTTCGCTGTCTCTTATACACATCTCCGAGCCCACGAGACG
+
BBBBBFBBBBAAGGGGGGGGGGGGGFHGGHGGHHHHHHHHHHFFFHFBFEEFFAGEGGHGDFHGBGHGGEGCEGGAEEFGGEBGGHHHFHFHGE3DFGGH3E3GFFHFHGGHHDE<FG?FHEGFDDGDHFGFGGFFE/@CC/FGCCDGCG
@M02034:409:000000000-BFKT7:1:1107:17160:22584 1:N:0:29
AAAGTCGAGGTGCCTAAAGTGGCAACCCAGACTAATAATC
+
A?AA1DAA1A>1GGG1BB1BFFAGHGFECCGGFHGHHHFH
@M02034:409:000000000-BFKT7:1:1107:24580:22584 1:N:0:29
AAAGTCGAGGTGCCTAAAGTGGCAACCCAGACTAATACTAATGTTGGGGGTGTAGAGCTTCCTGTAGC
+
BCCCCFCCCCBBGGGGGGGGGGGHHHHGGH2FE33FAAG55DA5DGC2A0AAA3F5B5BA5F@5@555
@M02034:409:000000000-BFKT7:1:1107:18746:22586 1:N:0:29
AAAGTCGAGGTGCCTAAAGTGGCAACCCAGACTCATCCTAGGGTTGGTGGTGTAGAGCTTCCTGTAGCCGCATGGCGTTCGTACTTAAATATGGAACTAACCATTCCAATTTTCGCTGTCTCTTATACACATCTCCGAGCCCACGAGACG
+
CCCCCFBCCCCCGGGGGGGGGGGHHHHGGHHGHGFGHHHHHGHHHGGGGGGGHHHHHHHHHHHHHHHHHGGGGGHHGGGGGGHHHHHHHHGHHHGHHHHHHHGHHHHHHHHHHHGGGGGHHHHHHHHHHHHHHHHGGCGGGGHGGGGGGF
@M02034:409:000000000-BFKT7:1:1107:18116:22589 1:N:0:29
AAAGTCGAGGTGCCTAAAGTGGCAACCCAGACTGGGATGCCTGTTGGTGGTGTAGAGCTTCCTGTAGCCGCATGGCGTTCGTACTTAAATATGGAACTAACCATTCCAATTTTCGCTGTCTCTTATACACATCTCCGAGCCCACGAGACG
+
BBB@BFBBBBBBGGGGGGGFGGGHHHHGGHHGH322G322BGFHHGEEFEEFHHHGEGHHFHHHHHHHHGGGGGHHGAEFGGFEGHHHFHGGHHG3FHHHHHHHHHHHBGFHHHGGGEFFHHG?4EFF3FDFCGHHG/DGGGHGG?@<E?
@M02034:409:000000000-BFKT7:1:1107:13880:22595 1:N:0:29
AAAGTCGAGGTGCCTAAAGTGGCAACCCAGACTAATAATCAGGTTGGTGGTGTAGAGCTTCCTGTAGCCGCATGGCGTTCGTACTTAAATATGGAACTAACCATTCCAATTTTCGCTGTCTCTTATACACATCTCCGAGCCCACGAGACG
+
CCCCCFCCCCABGGGGGGGGGGGHHHHGGHHGHHHHHHHHHHHHHHGFFGEFHGHHHGHHHHHHGHHHHGGGFGHHGGGGGEGHHHHGHHHFHHGHHHHHHHHHHHHHHHHHHHGGGGGHHHHHFHHHFGHHHHHGE/DGGGHGGGCGCD
@M02034:409:000000000-BFKT7:1:1107:23561:22600 1:N:0:29
AAAGTCGAGGTGCCTAAAGTGGCAACCCAGACTAATAGTACGGTTGGTGGTGTAGAGCTTCCTGTAGCCGCATGGCGTTCGTACTTAAATATGGAACTAACCATTCCAATTTTCGCTGTCTCTTATACACATCTCCGAGCCCACGAGACG
+
BBBBBFBBBBBBGGGGGGGGGGGGHHHGGGHGHHHHHHGGHGGGGEGEFGAFGHHGHHHHGHHHHHHHHGGGGGHHGGGGGGHHHHHHHHHHHHGFHHHHHHGHHHHHHHHHHHGGGGGHHHHHHHHHFHHHHHHHF?DCFGHGFCGGGG
@M02034:409:000000000-BFKT7:1:1107:17848:22604 1:N:0:29
AAAGTCGAGGTGCCTAAAGTGGCAACCCAGACTAAGCAGCAGGTTGGTGGTGTAGAGCTTCCTGTAGCCGCATGGCGTTCGTACTTAAATATGGAACTAACCATTCCAATTTTCGCTGTCTCTTATACACATCTCCGAGCCCACGAGACG
+
CCCCCFCCCCABGGGGGGGGGGGHGHHGGHHGHHFHHHHHHHGGGGGGGGEFGHHFHHGHHHHHHFHGHGGGGGHHGGGGGGHHHHHHHHGHHGGEGFHHHHHHHHGH4GGHHHFGGEGEHHHHHHHHHHGFFHHHG@GCGCFGGGGGGG
@M02034:409:000000000-BFKT7:1:1107:6509:22606 1:N:0:29
AAAGTCGAGGTGCCTAAAGTGGCAACCCAGACTCAGAAGAATGTTGGTGGTGTAGAGCTTCCTGTAGCCGCATGGTGTTCGTACTTAAATATGGTACTAACCATTCCAATTTTCGCTG
+
CCCCCFABCBCCGGGGGGGGGGGHHHHGGHFDGGGFEFFC3FHH5GAA22B113D5AA335BBAG5A5AEEAFD15@?>F1?2?FGH33@G4@344BBGH313B@4D4BD3F?4>/E>
@M02034:409:000000000-BFKT7:1:1107:12837:22608 1:N:0:29
AAAGTCGAGGTGCCTAAAGTGGCAACCCAGACTTCGACTGGGGTTGGTGGTGTAGAGCTTCCTGTAGCCGCATGGCGTTCGTACTTAAATATGGAACTAACCATTCCAATTTTCGCTGTCTCTTATACACATCTCCGAGCCCACGAGACG
+
BBCCBFCCCCCBGGGGGGGGGGGHHHHGGHHGHHHFEFGGHGGGGGGEFGGGHHHGFDHHFHHHHGHFGGGEGGHGGEGGGGGGHHHHHHHHHFFFFHHHHHFHHGHGFGFHHHGGGCFFHHHHGHGHHHFHHHHHG@FGGGHGC@??FG
@M02034:409:000000000-BFKT7:1:1107:19085:22623 1:N:0:29
AAAGTCGAGGTGCCTAAAGTGGCCACCCAGACTACTACTACGGTTGGTGGTGTAGAGCTTCCTGTAGCCGCATGGCGTTCGTACTTAAATATGGAACTAACCATTCCAATTTTCGCTGTCTCTTATACACATCTCCGAGCCCACGAGACG
+
BABBBFBBBBBBGGGFC4GFGGGHHGHGFA2FHFGH5GHHHE?HFEEEGGGFHHFGFGHHHHHHHFGHHGGEEGHHGGGGGGEHFHBFBGBGHHGHHHFFHHHHHHHHGHHHHHGGGGGHHHHHHH?FHHHHHHHHGDCCGGHGGCGGGD
@M02034:409:000000000-BFKT7:1:1107:9790:22633 1:N:0:29
AAAGTCGAGGTGCCTAAAGTGGCAACCCAGACTAAGAATGATGTTGGTGGTGTAGAGCTTCCTGTAGCCGCATGGCGTTCGTACTTAAATATGGAACTAACCATTCCAATTTTCGCTGTCTCTTATACACATCTCCGAGCCCACGAGACG
+
BBBCCFCCCCBAGGGGGGGGGGGHHHHGGHHGHHHHHHHHFGHGHHHEFFBFHHHHHHHHHHGHHHHHHGGGGGHHGGGGGEGHHHGGFHGFHHGHGHGFHHHHHGFHHHHHHHGGGGGBGHHHHHEFFFFHHHFHG/@CFGHEGGGDGF
@M02034:409:000000000-BFKT7:1:1107:16403:22635 1:N:0:29
AAAGTCGAGGTGCCTAAAGTGGCAACCCAGACTGTGCGGGGGGTTGGTGGTGTAGAGCTTCCTGTAGCCGCATGGCGTTCGTACTTAAATATGGAACTAACCATTCCAATTTTCGCTGTCTCTTATACACATCTCCGAGCCCACGAGACG
+
BBCCCFCCCBABGGGGGGGGGGGHHHHGGHHGHHHHHGGGGGGGGGGGGGAFHHHHHHHHHHHHGHHHHGGGGGHHGDGGGGHHHGGGGGGGGGGGGGGGGGGGGGGGGGGGGGGGGGGFFFFFFFFFFFFFFFFFD@CFFFFFFAFFFF
@M02034:409:000000000-BFKT7:1:1107:22283:22636 1:N:0:29
AAAGTCGAGGTGCCTAAAGTGGCAACCCAGACTACTACTCAGGTTGGTGGTGTAGAGCTTCCTGTAGCCGCATGGCGTTCGTACTTAAATATGGAACTAACCATTCCAATTTTCGCTGTCTCTTATACACATCTCCGAGCCCACGAGACG
+
BBBBAFABBCABGGGGGGGGGGGHHHHGGHHGHHHHHHHHHHHHHHGGFGEFGHHHHHHGHHHHHHHHHGGGGGHHGGGGGGEHHHHGGHHHHHHHHHHHHHHHHHHHHHHHHHGGGGGHHHGHHHHHHHGHHHGHGGGGGGHGGGGGGG
@M02034:409:000000000-BFKT7:1:1107:26119:22656 1:N:0:29
AAAGTCGAGGTGCCTAAAGTGGCAACCCAGACTAATACGAAGGTTGGTGGTGTAGAGCTTCCTGTAGCCGCATGGCGTTCGTACTTAAATATGGAACTAACCATTCCAATTTTCGCTGTCTCTTATACACATCTCCGAGCCCACGAGACG
+
AAAAADABBBAAGGGFGGGGGFFFFGGFEHHGHGFHHHEFFAFFGFFGGEEFFFHDFHHHFHHFFFHFGEEGGGHHGEFFEFFGEGGHHHBGGHFFFHGHGHHHHHFGDGHHHFGGEAE3EGGHHHFDGHEFFFFDCBFCGFGGGCGGDD
@M02034:409:000000000-BFKT7:1:1107:21471:22662 1:N:0:29
AAAGTCGAGGTGCCTAAAGTGGCAACCCAGACTAATCAGAATGTTGGTGGTGTAGAGCTTCCTGTAGCCGCATGGCGTTCGTACTTAAATATGGAACTAACCATTCCAATTTTCGCTGTCTCTTATACACATCTCCGAGCCCACGAGACG
+
AAABBFCCCCCCGGGGGGGGGGGHHHHGGFGGHHHHHHHGHHHHHHHEFEAFGHHHHHHHHHHHHHHHHGGGGGHHGGGGGFGHHHHHHHHHHHGHHHHHHHHHHHGHHHHHHHGGGGGHFHHHHHHHHHHHHHHHGCGGGGHGGGFGGG
@M02034:409:000000000-BFKT7:1:1107:20126:22664 1:N:0:29
AAAGTCGAGGTGCCTAAAGTGGCAACCCAGACTATGCCTCCTGTTGGTGGTGTAGAGCTTCCTGTAGCCGCATGGCGTTCGTACTTAAATATGGAACTAACCATTCCAATTTTCGCTGTCTCTTATACACATCTCCGAGCCCACGAGAC
+
CCCCBFCCCBBBGGGGGGGGGGGHHHHGGHHGHD5DAEE32BFGHHGGGGEFHHHHHHHHHHHHHHHHHGGGGGHHGGGGGGHHHHHHHHHHHHFFHHHHHHHHHHHHHHHHHHGGGGGHHHHHHHHHHHGHGHGHG?DFGGHFGGGGG
@M02034:409:000000000-BFKT7:1:1107:17035:22666 1:N:0:29
AAAGTCGAGGTGCCTAAAGTGGCAACCCAGACTATGCAGCCTGTTGGTGGTGTAGAGCTTCCTGTAGCCGCATGGCGTTCGTACTTAAATATGGAACTAACCATTCCAATTTTCGCTGTCTCTTATACACATCTCCGAGCCCACGAGACG
+
BBBBAFBBBBBBGGGGGGGGGGGHHHGGGHHGGHHHHHHHHHHGHHHFGGEFHHHGEHHHHHHHHHGHHGG?EEHHGGGGGFHHHHGFGHFHFGHHFHGFHHGGHHHHHHHGHHGGGGGFHHHHFHGHFGFFHHFHD@CGGGHGGDG//?
@M02034:409:000000000-BFKT7:1:1107:9507:22682 1:N:0:29
AAAGTCGAGGTGCCTAAAGTGGCAACCCAGACTAATACTAGGGTTGGTGGTGTAGAGCTTCCTGTAGCCGCATGGCGTTCGTACTTAAATATGGAACTAACCATTCCAATTTTCGCTGTCTCTTATACACATCTCCGAGCCCACGAGACG
+
CCCCCFCBBCCDGGGGGGGGGGGHHHHGGHHGHGHHFHHGHCHHHGGGEGGGGHHHGHHH5GHHHFHHEGGEGGHFGEGGGGHGHHGFHHHHHHGHHHHHFHFGHFHFHHHHHHGGGGGHHHHHFGHHHHHHFHHFGCDGGGGFC>@DGG
@M02034:409:000000000-BFKT7:1:1107:17034:22683 1:N:0:29
AAAGTCGAGGTGCCTAAAGTGGCAACCCAGACTATGCAGCCTGTTGGTGGTGTAGAGCTTCCTGTAGCCGCATGGCGTTCGTACTTAAATATGGAACTAACCATTCCAATTTTCGCTGTCTCTTATACACATCTCCGAGCCCACGAGACG
+
CCCCCFCCCCBBGGGGGGGFGGGHHHHGGHHGHHHHHHHHHHHHHHHGGGEFHHHHHHHHHHHHHHHHHGGGGGHHGGGGGGHHHHHHHHHHHHGHHHHHHHHHHHHHHHHHHHGGGGGHHHHHHHHHGHGHHHHHG@CCGEHGGCGGGG
@M02034:409:000000000-BFKT7:1:1107:15560:22683 1:N:0:29
AAAGTCGAGGTGCCTAAAGTGGCAACCCAGACTTCTAATCCGGTTGGTGGTGTAGAGCTTCCTGTAGCCGCATGGCGTTCGTACTTAAATATGGAACTAACCATTCCAATTTTCGCTGTCTCTTATACACATCTCCGAGCCCACGAGACG
+
CCCCCFCCCCBBGGGGGGGGGGGHHHHGGHHGHHHHHHHHHGGGGGGGGGFFHHHHHHHHHHHHHHHHHGGGGGHHGGGGGGHHHHHGHHHHHHHHFHHGHHHHHHGHHHHHHHGGGGGGHHHHHHFHHHGHHHGHG@FFGGHGGGGGGG
@M02034:409:000000000-BFKT7:1:1107:24345:22684 1:N:0:29
AAAGTCGAGGTGCCTAAAGTGGCAACCCAGACTGATTGTTATGTTGGTGGTGTAGAGCTTCCTGTAGCCGCATGGCGTTCGTACTTAAATATGGAACTAACCATTCCAATTTTCGCTGTCTCTTATACACATCTCCGAGCCCACGAGACG
+
CCCCCFCCCCBCGGGGGGGGGGGHHHHGGHHGHHHHHHHHHHHGHHHGGGEFHHHHHHHHHHHHHHHHHGGGGGHHGGGGGGFHHHHHHHHHHHHHHHHHGHGHHHGHHHHHHHGGGGGGHHHHHHHHHHHHHHFHGCGGGGHGGGGGGG
@M02034:409:000000000-BFKT7:1:1107:26004:22684 1:N:0:29
AAAGTCGAGGTGCCTAAAGTGGCAACCCAGACTTGTGAGCAGGTT
+
BBBBBFBBBBBBGGGGGGCGGGGHHHHGGHAE35DGH55AABGHD
@M02034:409:000000000-BFKT7:1:1107:7735:22688 1:N:0:29
AAAGTCGAGGTGCCTAAAGTGGCAACCCAGACTGGGCCGAATGTTGGTGGTGTAGAGCTTCCTGTAGCCGCATGGCGTTCGTACTTAAATATGGAACTAACCATTCCAATTTTCGCTGTCTCTTATACACATCTCCGAGCCCACGAGACG
+
BBBBBFBBBBBBGGGGBFGGGGFHHHHGGHCGHHHGHHGGCFEHGHHEFGGFGFHFHHHHHHHHHHGHHGGFGGHGFGGGGGHHHHHGHHGHHHGHHHFGHFFGHGFGHHHHHHGGGGGGHHHHHEGHGHHHHHHGFCGCGGHGC@GGGG
@M02034:409:000000000-BFKT7:1:1107:17740:22688 1:N:0:29
AAAGTCGAGGTGCCTAAAGTGGCAACCCAGACTGGGTGTGGTGTTGGTGGTGTAGAGCTTCCTGTAGCCGCATGGCGTTCGTACTTAAATATGGAACTAACCATTCCAATTTTCGCTGTCTCTTATACACATCTCCGAGCCCACGAGACG
+
BBBCCFCCCCBCGGGGGGGGGGGHHHHGGHFGHHHHHGGFGHGHGHHEGGEFHHHHHGHHHHHHHHHHHGGFFGHHGGGGGGFHHHHHFHHHHHHHFHGHHHHHHHHHHHHHHHGGGGGHHHHHHHFHHHHHHHHFG@FCGGGGGGGGGG
@M02034:409:000000000-BFKT7:1:1107:10323:22689 1:N:0:29
AAAGTCGAGGTGCCTAAAGTGGCAACCCAGACTAATAAGCAGGTTGGTGGTGTAGAGCTTCCTGTAGCCGCATGGCGTTCGTACTTAAATATGGAACTAACCATTCCAATTTTCGCTGTCTCTATACACATCTCCGAGCCCACGAGACGG
+
CCCBBFCCCCBCGGGGGGGGGGGGHHGGGHHGHHHHHHHHHHHHHHGGGGEFGHHGHHHHHHHHHHHHHGGGGGHHGGGGGFHHHHHGHHGHHHFHHHHHHHHHHHHHHHHHHHGGGGGHHHHHHHGHGFGHHHHGGGGGGHGGGGGGGG
@M02034:409:000000000-BFKT7:1:1107:21365:22697 1:N:0:29
AAAGTCGAGGTGCCTAAAGTGGCAACCCAGACTACTAAGAATGTTGGTGGTGTAGAGCTTCCTGTAGCCGCATGGCGTTCGTACTTAAATATGGAACTAACCATTCCAATTTTCGCTGTCTCTTATACACATCTCCGAGCCCACGAGACG
+
CCCCCFCABCCCGGGGGGGGGGGHHHHGGHHGHHGHHHHHHGHHHGHGFGEFHHHHHHHHHHHHHHGHHGGGGGHHGGGGGGGHHHHHFHHHHHHHGHHHHGHHHGFH?GHHHHGGGGGHGHHHGHFHHHEBFFGFF?@CFGHGGGGGGG
@M02034:409:000000000-BFKT7:1:1107:22372:22699 1:N:0:29
AAAGTCGAGGTGCCTAAAGTGGCAACCCAGACTACTACGAATGTTGGTGGTGTAGAGCTTCCTGTAGCCGCATGGCGTTCGTACTTAAATATGGAACTAACCATTCCAATTTTCGCTGTCTCTTATACACATCTCCGAGCCCACGAGACG
+
BBCCBFCCCCCCGGGGGGGGGGGHHHHGGHHGHHHHHHGGHHHHHHHGGGGGHHHHHHHHHHHHHFGHHGGGGGHHGGGGGGHGHHEFGHHHHHHGHHHHHHGHHGHGHHHHHHGGGGGHHHHHFHHHGHFHHHHHGBDGGGHGGGGGGG
@M02034:409:000000000-BFKT7:1:1107:8413:22701 1:N:0:29
AAAGTCGAGGTGCCTAAAGTGGCAACCCAGACTCAGCATCCGGTTGGTGGTGTAGAGCTTCCTGTAGCCGCATGGCGTTCGTACTTAAATATGGAACTAACCATTCCAATTTTCGCTGTCTCTTATACACACCTC
+
AAAAAFABBBAAGGGGGGGGGGGGFEFFGHFACAAACD5F32AAEE?EEGEEGFHBB53F5BBEE5A5F?F0EEGE>>>F>EB1?FBGBGHBGB3EGHDF3?3B3FH4BG3GFF/?EA/B33B?BGHEHB2/<<F
@M02034:409:000000000-BFKT7:1:1107:17383:22708 1:N:0:29
AAAGTCGAGGTGCCTAAAGTGGCAACCCAGACTGGGCGGGGGGTTGGTGGTGTAGAGCTTCCTGTAGCCGCATGGCGTTCGTACTTAAATATGGAACTAACCATTCCAATTTTCGCTGTCTCTTATACACATCTCCGAGCCCACGAGACG
+
CCCCCFCCCCCCGGGGGGGGGGGHHHHGGHHGHHHHHGGGGGGGGGGGGGGEHHHHHHHHHHHHHHHHHGGGGGGGGGGGGGGGGGGFGGFGGGGGFFFFFFFFFFFFFFFFFFFFFFFFFFFFFFFFFFFFFFFFF;FFFAEEACFDFF
@M02034:409:000000000-BFKT7:1:1107:8400:22713 1:N:0:29
AAAGTCGAGGTGCCTAAAGTGGCAACCCAGACTCAGCATCCGGTTGGTGGTGTAGAGCTTCCTGTAGCCGCATGGCGTTCGTACTTAAATATGGAACTAACCATTCCAATTTTCGCTGTCTCTTATACACATCTCCG
+
CCCCCFBCCBCCGGGGGGGGGGGHHHHGGHHGH33F35AGF?AEFFFEFGFFHFGGGGHHHGHHGFGHHGGFGGHHGFGGGEFHHHGHHHHHHGFHHHHHHHGHHHFHFHHHHHGGGGGHHHHHHHHHGFF22?F2?
@M02034:409:000000000-BFKT7:1:1107:22355:22730 1:N:0:29
AAAGTCGAGGTGCCTAAAGTGGCAACCCAGACTACGGCGCCTGTTGGTGGTGTAGAGCTTCCTGTAGCCGCATGGCGTTCGTACTTAAATATGGAACTAACCATTCCAATTTTCGCTGTCTCTTATACACATCTCCGAGCCCACGAGACG
+
CCCCCFCCCCCBGGGGGGGGGGGHHHHGGHHGHHHGGGGGGGHHHHHGFGEFHHHHHHHHHHHHHHHHHGGGGGHHGGGGGFHHHHHHHHHHHHGHGHGGHHHHHHHHHHHHHHGGGGGHHHHHFHHHHHHHHHHHGCGGFGHGGGGGGG
@M02034:409:000000000-BFKT7:1:1107:23662:22731 1:N:0:29
AAAGTCGAGGTGCCTAAAGTGGCAACCCAGACTGGGCCGGGGGTTGGTGGTGTAGAGCTTCCTGTAGCCGCATGGCGTTCGTACTTAAATATGGAACTAACCATTCCAATTTTCGCTGTCTCTTATACACATCTCCGAGCCCACGAGACG
+
CCCCCFCCCCBCGGGGGGGGGGGHHHHGGHHGHHHHHHGGGGGEFGGFFGEFHHHHHHHHHHHHHHHHHGGGGGHHGGGGGFHHHHHHHHHHHHGHFHHGHHGHHHFHGGHHHHGGGGGGHHHHHHHHHGGHHHGHGCGGGGHGGGGGGG
@M02034:409:000000000-BFKT7:1:1107:11340:22747 1:N:0:29
AAAGTCGAGGTGCCTAAAGTGGCAACCCAGACTAGGGATAAGGTTGGTGGTGTAGAGCTTCCTGTAGCCGCATGGCGTTCGTACTTAAATATGGAACTAACCATTCCAATTTTCGCTGTCTCTTATACACATCTCCGAGCCCACGAGA
+
CCCCCFBCCBABGGGGGGGGGGGHHHHGGHHGHBE3GBGHHHGHGH?EEDGGE3D5B5AB5FGFAAAADEF?FEG1>EEGEE2EGHHFDGGGG33@F3GH30BB?4H44FEH?4<<E??B4FF?4?33F222B?G2C/<</<<FCC/?
@M02034:409:000000000-BFKT7:1:1107:23084:22755 1:N:0:29
AAAGTCGAGGTGCCTAAAGTGGCAACCCAGACTAATAAGTGTGTTGGTGGTGTAGAGCTTCCTGTAGCCGCATGGCGTTCGTACTTAAATATGGAACTAACCATTCCAATTTTCGCTGTCTCTTATACACATCTCCGAGCCCACGAGACG
+
BBBBBFBBBBBBGGGGFFGEGGEHHHHGGHHGHGHHHHHFGHFHGHHFEFEGHHHHHHHHHHHHHFHHHGGEFGGHGGGGGGBGHHFGHHHHHHFHHHGFHHGHHHHHGGHHHGGAFGGGHBGHFGGHEGDFHHHHG/CCGEHGC?D?AD
@M02034:409:000000000-BFKT7:1:1107:10290:22756 1:N:0:29
AAAGTCGAGGTGCCTAAAGTGGCAACCCAGACTCAGGATCGTGTTGGTGGTGTAGAGCTTCCTGTAGCCGCATGGCGTTCGTACTTAAATATGGAACTAACCATTCCAATTTTCGCTGTCTCTTATACACATCTCCGAGCCCACGAGACG
+
BABCBFCCCBCCGGGGGGGGGGGHHHHGGHHGHHHHGGHHGFHGHHHFFGEFGFHFFHHHHHHHFFGHGGGEFGHGGFGGGGHGFHHHFHHHGHHFFHGFFHEHHGFHHHGHHHGGGGGFHHHHHHGHGHEHHFGEF/CFFGHGGGGGGG
@M02034:409:000000000-BFKT7:1:1107:27533:22757 1:N:0:29
AAAGTCGAGGTGCCTAAAGTGGCAACCCAGACTCTTGATCCTGTTGGTGGTGTAGAGCTTCCTGTAGCCGCATGGCGTTCGTACTTAAATATGGAACTAACCATTCCAATTTTCGCTGTCTCTTATACACATCTCCGAGCCCACGAGACG
+
CCCBBFCCCDABGGGFGGGFGGGHGHHGGGHGHHHHHGHFHGHHHHHEFGFFGHHHGBHHBHHGGFHHFFEEFGHFFGGGGFHHHHHHHHHHGHDFFGFHFHBGHGFFHHHHHGE/EFEGHGHHDHFHFGHFFHFFC<BBCFE/<ACAEG
@M02034:409:000000000-BFKT7:1:1107:24061:22757 1:N:0:29
AAAGTCGAGGTGCCTAAAGTGGCAACCCAGACTGGTGGTACTGTTGGTGGTGTAGAGCTTCCTGTAGCCGCATGGCGTTCGTACTTAAATATGGAACTAACCATTCCAATTTTCGCTGTCTCTTATACACATCTCCGAGCCCACGAGACG
+
BBBBBFBADBAAFGGGFGGFGGGHHGHGGHHGHHHGGGFHHGHHHHGEFGEEGHHHHGHHHGHHHHHHHGGGGGHHGFCFGEHHHHGFFHGHFFGHHHHHHHHHHHGHHHEHFGGDFGGFGFHHHHHHHHBGHHGGGCC@DGEGGCFGGG
@M02034:409:000000000-BFKT7:1:1107:26180:22759 1:N:0:29
AAAGTCGAGGTGCCTAAAGTGGCAACCCAGACTG
+
CCCCCFCBCCCCGGGGGGGFGGGHHHHGGHHGHH
@M02034:409:000000000-BFKT7:1:1107:22904:22764 1:N:0:29
AAAGTCGAGGTGCCTAAAGTGGCAACCCAGACTAATAATACTGTTGGTGGTGTAGAGCTTCCTGTAGCCGCATGGCGTTCGTACTTAAATATGGAACTAACCATTCCAATTTTCGCTGTCTCTTATACACATCTCCGAGCCCACGAGACG
+
BBBBBFBB3DAAGGGGGGGGGGGHHHHEGDHGHDFGF5D55DBFGGEGGFEFGHHGGHHHGHHGBFGFHGGGGGHHGGGGGGHHHHHBHHHHGGFGHHGHHHHGHHHHFGGHHHGGGDFEGHHHHHFFGHFHFHGHG/DCGE<E?BFGGA
@M02034:409:000000000-BFKT7:1:1107:17552:22774 1:N:0:29
AAAGTCGAGGTGCCTAAAGTGGCAACCCAGACTAAGAATAATGTTGGTGGTGTAGAGCTTCCTGTAGCCGCATGGCGTTCGTACTTAAATATGGAACTAACCATTCCAATTTTCGCTGTCTCTTATACACATCTCCGAGCCCACGAGACG
+
CCCCCFCCCCBBGGGGGGGGGGGHHHHGGHHGHHHHHHHFHHHHHHHEGGGFHHHHHHHHHHHHGHHHHGGGEGHHGFGGGFHHHHHGHHHHHGDGGHHHHHHHHHHHHHHHHHEGGDFHHHHHFHGHFHHHHHHHGBGGGGHGGGGGGG
@M02034:409:000000000-BFKT7:1:1107:23364:22779 1:N:0:29
AAAGTCGAGGTGCCTAAAGTGGCAACCCAGACTGCTGGGGCGGTTGGTGGTGTAGAGCTTCCTGTAGCCGCATGGCGTTCGTACTTAAATATGGAACTAACCATTCCAATTTTCGCTGTCTCTTATACACATCTCCGAGCCCACGAGACG
+
CCDDCFBBCBCCGGGGGGGGGGGHHHHGGHHGHEFFGFEEEEGGGFGEFGEFHHHHHHHHHHHHHGHHHGGEGGHHGGGGGGHHHHGHFHHHGHGHHHGHHHHHHHHHHHHHHHGGGGGHHHHHHHFHFHHFGHHHGCCFFGGGCGGGG?
@M02034:409:000000000-BFKT7:1:1107:7893:22789 1:N:0:29
AAAGTCGAGGTGCCTAAAGTGGCAACCCAGACTGGGGGGCAGGTTGGTGGTGTAGAGCTTCCTGTAGCCGCATGGCGTTCGTACTTAAATATGGAACTAACCATTCCAATTTTCGCTGTCTCTTATACACATCTCCGAGCCCACGAGACG
+
BBBBBFABBBBAGGGGGGDBFGFHHHHGGHHGHF2FFGGGEEE?FGGGFGCFGHHHHGFFFHHHHHHHHGGGGGHHGGGGGGFHHHHGGHHGHEHFHFFGHGFGHFHFGHHGHHGGGFGGGGFGFGEGFFBFGGFFDA-B-9EGFAAFDA
@M02034:409:000000000-BFKT7:1:1107:8547:22803 1:N:0:29
AAAGTCGAGGTGCCTAAAGTGGCAACCCAGACTAAGAATAATGTTGGTGGTGTAGAGCTTCCTGTAGCCGCATGGCGTTCGTACTTAAATATGGAACTAACCATTCCAATTTTCGCTGTCTCTTATACACATCTCCGAGCCCACGAGAC
+
BBBBAFCCCCAAGGGGGGGGGGGHHHHGGHHGHH3FGHHGDFHHHHHGGGGGHGHHHHHHHHHHFGGHHGGFGGHHGGGGGGHHHHHGHHHHHHFFHHHHHHGHHHHHHHHHHHEGGGGHHHHHHHHHHHFGHHGFA/BCDFFEGGGDD
@M02034:409:000000000-BFKT7:1:1107:11454:22805 1:N:0:29
AAAGTCGAGGTGCCTAAAGTGGCAACCCAGACTAATAATAATGTTGGTGGTGTAGAGCTTCCTGTAGCCGCATGGCGTTCGTACTTAAATATGGAACTAACCATTCCAATTTTCGCTGTCTCTTATACACATCTCCGAGCCCACGAGACG
+
CCCDCFCDCDCCGGGGGGGGGGGHHHHGGHHGHHHHHHHHHHGHHHHGGGGFHHHHHHHHHHHHHHHHHGGCGGHHGGGGGGHHHHGHHHHHHHHGHHHHHHHHHHGHHHHHHHGGGGGHHGHHFHEFHHHHHHHGGCDGGGHGCCGGGG
@M02034:409:000000000-BFKT7:1:1107:27350:22819 1:N:0:29
AAAGTCGAGGTGCCTAAAGTGGCAACCCAGACTGGTCCTTCGGTTGGTGGTGTAGAGCTTCCTGTAGCCGCATGGCGTTCGTACTTAAATATGGAACTAACCATTCCAATTTTCGCTGTCTCTTATACACATCTCCGAGCCCACGAGACG
+
A@BBBFB?DBABGGGGFGFFGFGGHHHGGFHGGFEHHHHFHHGGGGGDGEBFHHHGHHHGHHHHHHHHHGGGGGHHCGEEGFHHHHHFHHHHHFHHHHFH3GFHEGFGFHHGHHFGGGGFGHHHFHBG?GFHGH3GDCC?C/FGGCC/AE
@M02034:409:000000000-BFKT7:1:1107:21603:22825 1:N:0:29
AAAGTCGAGGTGCCTAAAGTGGCAACCCAGACTCAGAAGAATGTTGGTGGTGTAGAGCTTCCTGTAGCCGCATGGCGTTCGTACTTAAATATGGAACTAACCATTCCAATTTTCGCTGTCTCTTATACACATCTCCGAGCCCACGAGACG
+
CCCCCFBBBCABGGGGGGGGGGGHHHHGGHHGHHHHHHHHHHHHHHHGFGEFHHHHHHHHHHHHHHHHHGGGGGHHGGGGGGHHHHHHHHHHHGHHHHHHHHHHHHHHHHHHHHGGGGGGHHHHHHHGGHGHHGHHGBFGGGHGGGGGGG
@M02034:409:000000000-BFKT7:1:1107:8811:22831 1:N:0:29
AAAGTCGAGGTGCCTAAAGTGGCAACCCAGACTAAGAATGATGTTGGTGGTGTAGAGCTTCCTGTAGCCGCATGGCGTTCGTACTTAAATATGGAACTAACCATTCCAATTTTCGCTGTCTCTTATACACATCTCCGAGCCCACGAGAC
+
CCCCCFBCCCCCGGGGGGGGGGGHHHHGGHHGHB333DF5F5FGHHHGFGFFFHHHHHHHHHHHHHHHHGGEGGHHGGGGGGHHHHHHHHHHHHHHHHHGHHHHHHGHHHHHHHGGGGGHHHHHHHHHGHGHHHHGGDCGGGHGGGGGG
@M02034:409:000000000-BFKT7:1:1107:24439:22832 1:N:0:29
AAAGTCGAGGTGCCTAAAGTGGCAACCCAGACTGGGGGTGGGGTTGGTGGTGTAGAGCTTCCTGTAGCCGCATGGCGTTCGTACTTAAATATGGTACTAACCATTCCAATTTTCGCTGTCTCTT
+
CCCCCFCCCCCCGGGGGGGGGGGHHHHGGHCGHHHGGGEGG0EG?FE1?1BEB3F334@B3BE334@4B>E/?>B0/?>F/?2??EG??FGFB344B?DG202BB3F?3FDHG2/<C?CG2GGB
@M02034:409:000000000-BFKT7:1:1107:5231:22837 1:N:0:29
AAAGTCGAGGTGCCTAAAGTGGCAACCCAGACTAAGACGAATGTTGGTGGTGTAGAGCTTCCTGTAGCCGCATGGCGTTCGTACTTAAATATGGAACTAACCATTCCAATTTTCGCTGTCTCTTATACACATCTCCGAGCCCACGAGACG
+
BBBBBFBBDBAAGGGGGGGGCGGGFHHGFHDEHHHHGHGGGHHHGHHEFGGGGHHHHGFHFHHHHGHHHGGGGFHHGFGGGGHFHHHHHHHGHHGFHHGHHHGFHHGHHHHHHHGGGGGHHGGGHHFHGHFFFHHFGBCGGGHGGGGGGF
@M02034:409:000000000-BFKT7:1:1107:17522:22841 1:N:0:29
AAAGTCGAGGTGCCTAAAGTGGCAACCCAGACTCGGGGGAGTGTTGGTGGTGTAGAGCTTCCTGTAGCCGCATGGCGTTCGTACTTAAATATGGAACTAACCATTCCAATTTTCGCTGTCTCTTATACACATCTCCGAGCCCACGAGACG
+
CCCCBFBCCBBCGGGGGGGGGGGHHHHGGHGGHHGGGGGFGGHHHHHAFFEFHHHFHHHHHHHHHHHHHGGEEGHHGGGGGGBGHHGGHHHHHHGGHHHHHHHHHHHGHHHHHGFDGGGHHHHHFHHFHHHHHHHHGCCGGGHGGGGGGG
@M02034:409:000000000-BFKT7:1:1107:5569:22844 1:N:0:29
AAAGTCGAGGTGCCTAAAGTGGCAACCCAGACTAATCAGAAGGTTGGTGGTGTAGAGCTTCCTGTAGCCGCATGGCGTTCGTACTTAAATATGGAACTAACCATTCCAATTTTCGCTGTCTCTTATACACATCTCCGAGCCCACGAGACG
+
CCCCCFCCBCABGGGGGGGGGGGHHHGGGHGFHHHHHHHFFHAEFHGEFEGCABGFFFFHFHHHHFGHHGGEEGF1E?EGFBCGHHHFDGHBGGBBFGHHGFFGGFHDBFGHGGEAEFFEGHGFGGHHFFGGHHHFF<@DGFGF/<A?/E
@M02034:409:000000000-BFKT7:1:1107:8810:22852 1:N:0:29
AAAGTCGAGGTGCCTAAAGTGGCAACCCAGACTAAGAATGAGGTTGGTGGTGTAGAGCTTCCTGTAGCCGCATGGCGTTCGTACTTAAATATGGTACTAACCATTCCAATTTT
+
CDDDCFCCCCCCGGGGGGGGGGGHHHHGGHHGHF3B3DGHBGHFFHGFAAFEA3F5AAAB5FBGAD55AAE0EE?1E?EFFE2?FGHF3FGB4B44B@GF3?3B?4F4?D?GD
@M02034:409:000000000-BFKT7:1:1107:20711:22853 1:N:0:29
AAAGTCGCGGTGCCTAAAGTGGCAACCCAGACTGATGGTGCTGTTGGTGGTGTAGAGCTTCCTGTAGCCGCATGGCGTTCGTACTTAAATATGGAACTAACCATTCCAATTTTCGCTGTCTCTTATACACAT
+
>?AA3@A3>@ABEGGGBFG6AEFFBAFE2FHDHHHGHGDGHFHGHHHEF?EE1AFGF5GFECGGFGFE31>@EFHFCEEAEECGEHDGFFBHBBG3BBB3FA3F3F44BFGBGDE//?E1G2BB1F2FB11?
@M02034:409:000000000-BFKT7:1:1107:23633:22855 1:N:0:29
AAAGTCGAGGTGCCTAAAGTGGCAACCCAGACTAATAATAATGTTGGTGGTGTAGAGCTTCCTGTAGCCGCATGGCGTTCGTACTTAAATATGGAACTAACCATTCCAATTTTCGCTGTCTCTTATACACATCTCCGAGCCCACGAGACG
+
CCCCBFABCCCCGGGGGGGGGGGHHHHGGHHGHBFGHHHHHGHHHHGGFDGGHGGFFGHHGGGHHFHHHEGEFGHEFFGGGFFHHHHHHHHHHHBEGHHHG1DGHFGBGGHHHEE?FFFGGHHHFGFHFGHHHHFDA>@CCFGGG@DADD
@M02034:409:000000000-BFKT7:1:1107:26028:22860 1:N:0:29
AAAGTCGAGGTGCCTAAAGTGGCAACCCAGACTGGTAAGGGGGTTGGTGGTGTAGAGCTTCCTGTAGCCGCATGGCGTTCGTACTTAAATATGGAACTAACCATTCCAATTTTCGCTGTCTCTTATACACATCTCCGAGCCCACGAGACG
+
CCBBCFCCCBBCGGGGGGGGGGGHHHHGGFHGHHDHHHHGGGGGEG?EGGGGHHHHEGHHFHHHHHHHHGGGGGHGGGGGGGHHHHHHHHHHHGFHHHGHHHHHHHHHFGHHHHCGGCFHHHHHHHFHHGFHHHGGGCCGGGHGGCF?EG
@M02034:409:000000000-BFKT7:1:1107:16542:22868 1:N:0:29
AAAGTCGAGGTGCCTAAAGTGGCAACCCAGACTCATAATGCTGTTGGTGGTGTAGAGCTTCCTGTAGCCGCATGGCGTTCGTACTTAAATATGGAACTAACCATTCCAATTTTCGCTGTCTCTTATACACATCTCCGAGCCCACGAGACG
+
BBBCCFBCCCCCGGGGGGGGGGGHHHHGGGGGHCHHHHHHHHFGHHEGGGGGHGHHHHHGHHHHHHHGHGGEEGHFEFGGGGHEHHHFFHHHHH3FFGHHFAFGHFGG?FGHHFEGGE?GHHGHGF4FFFHHHHHFGC?FGGFFGFFGGG
@M02034:409:000000000-BFKT7:1:1107:16603:22873 1:N:0:29
AAAGTCGAGGTGCCTAAAGTGGCAACCCAGACTAGTAAGAATGTTGGTGGTGTAGAGCTTCCTGTAGCCGCATGGCGTTCGTACTTAAATATGGAACTAACCATTCCAATTTTCGCTGTCTCTTATACACATCTCCGAGCCCACGAGAC
+
CCDDBFBCBCBCGGGGGGGGGGGHHHHGGHHGHFFDGDG5ABGHHHEAA2EFAAFBDAFF5F5DG5DAEAE0EEC1>?EFFA2??FHB@GHFGD33FGFH31EF3?FEDGFHHBEEFE<FF4FHEG4??FFCHGBFEB@//FCFCCGGG
@M02034:409:000000000-BFKT7:1:1107:8147:22895 1:N:0:29
AAAGTTGAGGTGCCTAAAGTGGCAACCCAGACTAATAATAATGTTGGTGGTGTAGAGCTTCCTGTAGCCGCATGGCGTTCGTACTTAAATATGGAACTAACCATTCCAATTTTCGCTGTCTCTTATACACATCTCCGAGCCCACGAGACG
+
ABBBB5DFFFFBGGGGGGGGGGGHHHHGGHHGHHBGGHHHHHHGHHHGFGGGHHHHHHHHHHHHHGHHHGGGFGHHGGGGGGHHHHHHHHHHHHGHFFFHHFFHHHGHHHHHHHGGGGGGHHHHFHHHFGFHGGGDDBGCGGHGGGGGGG
@M02034:409:000000000-BFKT7:1:1107:16974:22896 1:N:0:29
AAAGTCGAGGTGCCTAAAGTGGCAACCCAGACTTCGACGCCTGTTGGTGGTGTAGAGCTTCCTGTAGCCGCATGGCGTTCGTACTTAAATATGGAACTAACCATTCCAATTTTCG
+
CCCCCFCCCCBCGGGGGGGGGGGHHHHGGHHGH55BG2E222FGHHHGGGGGHHHHHHHHHHHHHHHHHGGGGGHHGGGGGGHHHHHHHHHHHHHHHHHHHHGHHHHHHHHHHHG
@M02034:409:000000000-BFKT7:1:1107:7989:22901 1:N:0:29
AAAGTCGAGGTGCCTAAAGTGGCAACCCAGACTAAGTCGGCGGTTGGTGGTGTAGAGCTTCCTGTAGCCGCATGGCGTTCGTACTTAAATATGGAACTAACCATCCAATTTTCGCTGTCTCTTATACACATCTCCGAGCCCACGAGACGG
+
CCCCCFBCBDBBGGGGGGGGGGGHHHGGGGHGHHHHHHGGGGGGGFGGFG?FHHHFFHHHHHHHHHHGHGGGGGHHGGGGGGHHHHGFFHFHHHHHHHHHHHHHHHHHHHHHBDAFGDHHFFG>F<GGHFGHHHGGCGGCEHGGGGGC??
@M02034:409:000000000-BFKT7:1:1107:12193:22911 1:N:0:29
AAAGTCGAGGTGCCTAAAGTGGCAACCCAGACTCATACGCATGTTGGTGGTGTAGAGCTTCCTGTAGCCGCATGGCGTTCGTACTTAAATATGGAACTAACCATTCCAATTTTCGCTGTCTCTTATACACATCTCCGAGCCCACGAGACG
+
CCCCCFCCBBCBGGGGGGGGGGGHHHHGGHHGHHHHHHHGGGGHHHHGGGGFHHHHHHHHHHHHHHHHHGGGGGHHGGGGGGHHHHHGHHHHHHHHHHGHHHFHHHHHHHHHHHGGGGGFHFHHHHFHHHEHFHHHGCGGGGGGGGGGGG
@M02034:409:000000000-BFKT7:1:1107:26176:22924 1:N:0:29
AAAGTCGAGGTGCCTAAAGTGGCAACCCAGACTATGAAGCAGGTTGGTGGTGTAGAGCTTCCTGTAGCCGCATGGCGTTCGTACTTAAATATGGAACTAACCATTCCAATTTTCGCTGTCTCTTATACACATCTCCGAGCCCACGAGACG
+
BBBBBFBBBBABGGGGGGGGGGGHHHHGGHHGHHHHGHHHHHHHHHGGGGGGGDGBHHHHGGHHHHHHHGGEFGHHGGEGGGFHHHHHHHHHHHGHHHHFGFDGHFHFHHHHHHGGGGGHHHHHHHDGBGFFHHGGGCFGGGHGGCGGGG
@M02034:409:000000000-BFKT7:1:1107:7529:22930 1:N:0:29
AAAGTCGAGGTGCCTAAAGTGGCAACCCAGACTAAGAATCAGGTTGGTGGTGTAGAGCTTCCTGTAGCCGCATGGCGTTCGTACTTAAATATGGAACTAACCATTCCAATTTTCGCTGTCTCTTATACACATTCTCCGAGCCCACGAGAC
+
AABBADAABDBBGGGGGFFGFGGHHHHGGHHGHHHHFHHHFHHGHHGGFGEFHHHHHHHHHGHHHHHHHGGFGGHHGGGGGGHHHHHHHHHHHGHGHHGGHHFHHHHHHHHHHHGGGGGHHHHHHHHHGHFHHDHHFG?CFGEEFCCDGD
@M02034:409:000000000-BFKT7:1:1107:11355:22932 1:N:0:29
AAAGTCGAGGTGCCTAAAGTGGCAACCCAGACTAAGAAGGCTGTTGGTGGTGTAGAGCTTCCTGTAGCCGCATGGCGTTCGTACTTAAATA
+
1>AA>FAAD?1ACAFGA1FEGGAFG0AEEHHCGHCFH1GF/A0B1FA/AEEF/BA2F1GGABBEGEGE1BE?EFGAEE/F/ECCGFF1@D@
@M02034:409:000000000-BFKT7:1:1107:22446:22945 1:N:0:29
AAAGTCGAGGTGCCTAAAGTGGCAACCCAGACTCCTGGGGGGGTTGGTGGTGTAGAGCTTCCTGTAGCCGCATGGCGTTCGTACTTAAATATGGAACTAACCATTCCAATTTTCGCTGTCTCTTATACACATCTCCGAGCCCACGAGACG
+
CCBBBFCCCCCCGGGGGFGGGGGHHHHGGHHGHHHHHHGGGGGDGDC:ADCECGGGGGGGGFGGGGGGGDG?FGGFFFFFFFFEAFFFFFFFFFFFFFFFFFBFFFFFFFFFFFFDDFDFFFFFFFFFFFBF9BFFD-@CFFFEDACAAD
@M02034:409:000000000-BFKT7:1:1107:15699:22949 1:N:0:29
AAAGTCGAGGTGCCTAAAGTGGCAACCCAGACTTCGAATCTGGTTGGTGGTGTAGAGCTTCCTGTAGCCGCATGGCGTTCGTACTTAAATATGGAACTAACCATTCCAATTTTCGCTGTCTCTTATACACATCTCCGAGCCCACGAGACG
+
CCCCCFCCCBCCGGGGGGGGGGGHHHHGGHHGHFGGHHHGHFHHHGGGGGEFHHHHHHHHHGHHHHHGHGGGGGHHGGGGGGHHHHHHFHHHHHHHHHHHHHHHHHHHHHHHHHGGGGGHHHHHGHHHGHFHFHBGGB?CFGEGGGGGGF
@M02034:409:000000000-BFKT7:1:1107:7021:22962 1:N:0:29
AAAGTCGAGGTGCCTAAAGTGGCAACCCAGACTAGTCCGGCGGTTGGTGGTGTAGAGCTTCCTGTAGCCGCATGGCGTTCGTACTTAAATATGGAACTAACCATTCCAATTTTCGCTGTCTCTTATACACATCTCCGAGCCCACGAGACG
+
ABAAADAA@DAAGGGGGGGGGB2BFFHEFEFGHHHDGAAAEE0EFEC1?E>FGE@5@5@FG@GD@FDBFG/>?EHHE/EFG>?//B4DHFBFG33BGBDHFC1BGGG2FGFHHBCGGFDH2FFF>D<GHCGFGHGHGC@CCEHGGCCGFD
@M02034:409:000000000-BFKT7:1:1107:26304:22967 1:N:0:29
AAAGTCGAGGTGCCTAAAGTGGCAACCCAGACTCCTGTTCTGGTTGGTGGTGTAGAGCTTCCTGTAGCCGCATGGCGTTCGTACTTAAATATGGAACTAACCATTCCAATTTTCGCTGTCTCTTATACACATCTCCGAGCCCACGAGACG
+
BBBBBF@BBBABGGGGGGGGGGGHFHHEFEFGFBGHHHHHHHGHHFGFFGAFGFHBHGGHGGHHEHHHHGGCEEHGEFGFGE2FGFHFGFFFHHEHGHGGHCFFHHGF4FGHHHGGGGEGFHGHFHGGHBFHFHFGE@?F/CFFF@@GDG
@M02034:409:000000000-BFKT7:1:1107:20276:22972 1:N:0:29
AAAGTCGAGGTGCCTAAAGTGGCAACCCAGACTCCGCAGCAGGTTGGTGGTGTAGAGCTTCCTGTAGCCGCATGGCGTTCGTACTTAAATATGGAACTAACCATTCCAATTTTCGCTGTCTCTTATACACATCTCCGAGCCCACGAGACG
+
CCCCCFCCCDBCGGGGGGGGGGGHHHHGGHHGHHHGGGGGHHHHHHGGGGEFGHHHHHHHHHHHHHHHHGGGGGHHGGGGGEHHHHHHHHHHHHGHHHFHHHHHHHHHHHHHHHGGGGGHHHHHHHHHHHHHHHHFFBDFGGHGGGGGGG
@M02034:409:000000000-BFKT7:1:1107:6067:22978 1:N:0:29
AAAGTCGAGGTGCCTAAAGTGGCAACCCAGACTCAGCAGACTGTTGGTGGTGTAGAGCTTCCTGTAGCCGCATGGCGTTCGTACTTAAATATGGAACTAACCATTCCAATTTTCGCTGTCTCTTATACACATCTCCGAGCCCACGAGACG
+
CCCCCFCCBCCCGGGGGGGGGGGHHHHGGHHGHFHHFHHCFGHHFHHAAAEC1FGABFDFAGFHHFFFFGGEFGC1EEEGGE?FGEF@DGHDEB33FGHHF03FF4FEFGFHHFFGGGGGHHHGGGHFGFHGHHGFD@FGDFEFGC?AEG
@M02034:409:000000000-BFKT7:1:1107:26734:22979 1:N:0:29
AAAGTCGAGGTGCCTAAAGTGGCAACCCAGACTGCGATGGCTGTTG
+
BBBCAFBCCCBCGGGG4FGFGGGGHHHGGHHGHHBFGEAE2FFHDG
@M02034:409:000000000-BFKT7:1:1107:24413:22983 1:N:0:29
AAAGTCGAGGTGCCTAAAGTGGCAACCCAGACTAATAAGTCTGTTGGTGGTGTAGAGCTTCCTGTAGCCGCATGGCGTTCGTACTTAAATATGGAACTAACCATTCCAATTTTCGCTGTCTCTTATACACATCTCCGAGCCCACGAGACG
+
BBBBBFBBBBABGGGGGGGGGGGHHHHGGHHGHHHHFFH5DFGHHFHGGFGFG3G5D5AFAGGHE5A5AEE0EEF1>?EFEA2?CFHFHHGHHG33FEGH@?3FGDFBFG?GGD/EF<?344B444B?F3DCGDF2B/@@@<CGGC@D/<
@M02034:409:000000000-BFKT7:1:1107:26601:22983 1:N:0:29
AAAGTCGAGGTGCCTAAAGTGGCAACCCAGACTAATCAGAAGGTTGGTGGTGTAGAGCTTCCTGTAGCCGCATGGCGTTCGTACTTAAATATGGAACTAACCATTCCAATTTTCGCTGTCTCTTATACACATCTCCGAGCCCACGAGACG
+
BBAAAFBBBBBBGGGGGGGGGGGHHHHGGGHGHHDGHHHGGFFHFHGEFEGFGFHHHEGHHFHHAFFHHGGGFGHHGEGGGEFHHHHHHHHGHFEHGFGHHFHHHHF?FGFHFFEEGFGHHHHHFGFGHGFHHHGGGBCCGFEFG/</CC
@M02034:409:000000000-BFKT7:1:1107:12010:22990 1:N:0:29
AAAGTCGAGGTGCCTAAAGTGGCAACCCAGACTGGGATGGAGGTTGGTGGTGTAGAGCTTCCTGTAGCCGCATGGCGTTCGTACTTAAATATGGAACTAACCATTCCAATTTTCGCTGTCTCTTATACACATCTCCGAGCCCACGAGACG
+
CBCCCFCCCCCCGGGGGGGGGGGHHHHGGHHGHHHHHHGGGGGGHHGGGGGGHHHHHHHHHHHHHHHHHGGGGGHHGGGGGGHHHHHHHHHHHHFHGHHHHHGHHHHHHHHHHHGGGGGFHHHHGHGHBGFHHHHGGCGFGGHGC@DGGC
@M02034:409:000000000-BFKT7:1:1107:7206:23001 1:N:0:29
AAAGTCGAGGTGCCTAAAGTGGCAACCCAGACTAGTACTCGTGTTGGTGGTGTAGAGCTTCCTGTAGCCGCATGGCGTTCGTACTTAAATATGGAACTAACCATTCCAATTTTCGCTGTCTCTTATACACATCTCCGAGCCCACGAGACG
+
CCCCCFBCBBCCGGGGGGGFGGGHHHHGGHGGHHGHHHHHGHHHHHHFEGGGHHHHHHHHHHHHHHHHHGGGGGHHGGGGGGHHHHHHHHHHHHBFHHHHHHGHHHHHHHHHHHGGGGGHHHHHHHHHHHHHHHHHF<BCGEHGCDGGGG
@M02034:409:000000000-BFKT7:1:1107:11663:23012 1:N:0:29
AAAGTCGAGGTGCCTAAAGTGGCAACCCAGACTAGTAATACGGTTGGTGGTGTAGAGCTTCCTGTAGCCGCATGGCGTTCGTACTTAAATATGGAACTAACCATTCCAATTTTCGCTGTCTCTTATACACATCTCCGAGCCCACGAGACG
+
BBBBBFBBBDBBGGGGGGGGBGGHHHHGGHGGHHHHHHHHHHGHFAAEEGEAFFHHHHHGHFHGHHHHHGGGGFHGGGGGGGFHHHDEGHGHHEB3EGFGEFFHHGHGHHBGHHFGGEEGEBGHHGFHGGEFGHFGG@DCCFHGCGFFGE
@M02034:409:000000000-BFKT7:1:1107:10178:23018 1:N:0:29
AAAGTCGAGGTGCCTAAAGTGGCAACCCAGACTGCTCAGAAGGTTGGTGGTGTAGAGCTTCCTGTAGCCGCATGGCGTTCGTACTTAAATATGGAACTAACCATTCCAATTTTCGCTGTCTCTTATACACATCTCCGAGCCCACGAGACG
+
ABABBFBBBBBBGGGGGGGGGFGGHHHGGHHGHHHHHHHFHGFEGFGGFEEF13G5FGHF5FGHB5A5DEGEFGF1EE@FGEFCGHHBGHHFEG3@FEHHCFBGFGGFFHGHHBE?EE<GFHFHFHGHGGH?GGGHGBDGCECFCC@?D?
@M02034:409:000000000-BFKT7:1:1107:14876:23024 1:N:0:29
AAAGTCGAGGTGCCTAAAGTGGCAACCCAGACTGCGAAGGCTGTTGGTGGTGTAGAGCTTCCTGTAGCCGCATGGCGTTCGTACTTAAATATGGAACTAACCATTCCAATTTTCGCTGTCTCTTATACACATCTCCGAGCCCACGAGACG
+
CCCCCFBCCCCBGGGGFGGGGGGHHHHGGHHGHHGGGGGGHHHHHHHGGGEFGHHHHHHHHHHHHHHHHGGGGGHHGGGGGGHHHHHGHHHHHHGHFGHGHHHHHHFHHHHHHFGGGGGGHHHHHHHHHHFHHHFGGCCCFGHGGGGGGG
@M02034:409:000000000-BFKT7:1:1107:24671:23025 1:N:0:29
AAAGTCGAGGTGCCTAAAGTGGCAACCCAGACTGCGCATGGTGTTGGTGGTGTAGAGCTTCCTGTAGCCGCATGGCGTTCGTACTTAAATATGGAACTAACCATTCCAATTTTCGCTGTCTCTTATACACATCTCCGAGCCCACGAGACG
+
ABBAAFAB?DAAGGGDCGGGGGFCHHHGGDHGHFHGGEGC2BAFE2EGAEAABFHF5FGHFGHFHBGFHEEGGGGHGFGGGGHHHHE3EFGGF3BFGHHHHHGHHHHHFFGHHHGGGDGHHHGGFGDHHHBHHFHHG//<CFEGG/@/<>
@M02034:409:000000000-BFKT7:1:1107:11662:23030 1:N:0:29
AAAGTCGAGGTGCCTAAAGTGGCAACCCAGACTAGTAATACGGTTGGTGGTGTAGAGCTTCCTGTAGCCGCATGGCGTTCGTACTTAAATATGGAACTAACCATTCCAATTTTCGCTGTCTCTTATACACATCTCCGAGCCCACGAGACG
+
CCCCCFCCCCABGGGGGGGGGGGHHHHGGHHGHHHHHHHHHHGGFGGGGGFFHHHHHGHHHHHHHHHHHGGGGGHHGGGGGFHHHHHHGHHHHGHHFHHHHHHHHHHHHGHHHGGGGGGHHHHHHHHHHHHHHHHFG@GGGGHECCFGGG
@M02034:409:000000000-BFKT7:1:1107:26727:23038 1:N:0:29
AAAGTCGAGGTGCCTAAAGTGGCAACCCAGACTGTGCCTCCGGTTGGTGGTGTAGAGCTTCCTGTAGCCGCATGGCGTTCGTACTTAAATATGGAACTAATCTTTCCAATTTTCGCTGCCTCTTATACACATCTCCGAGCCCACGACAC
+
AABAADAA3AAAGGGGFGGGFFFHFHHGGGHGHHHGHHHHHCAABE0AF1EFFGHGHHHHHHHFFGHEEEEEEE1F/E@F1?2?FGFF3GGFED3BBGGG4B4B4BBFBFFHHF/<E//BFGG33?FHGFF2FDGHGC/<<FGG<@/>A
@M02034:409:000000000-BFKT7:1:1107:18775:23046 1:N:0:29
AAAGTCGAGGTGCCTAAAGTGGCAACCCAGACTGGGGTGGGGGTTGGTGGTGTAGAGCTTCCTGTAGCCGCATGGCGTTCGTACTTAAATATGGAACTAACCATTCCAATTTTCGCTGTCTCTTATACACATCTCCGAGCCCACGAGACG
+
BBBABFBBBBABGGGGGGGGGFGHHHHGGHGGHHHDFFEEFGCGGGGEFEEFHGHGHHHHHGHHHHHHHGGEEGHHGGGGGEFHHHHFHHHHHHHHGHHHGHGHHHFGHHHHHHFGGGDGHGHHHHGHHHHHHHHGGDGGGGHGGGGGGG
@M02034:409:000000000-BFKT7:1:1107:12703:23048 1:N:0:29
AAAGTCGAGGTGCCTAAAGTGGCAACCCAGACTAATAATAATGTTGGTGGTGTAGAGCTTCCTGTAGCCGCATGGCGTTCGTACTTAAATATGGAACTAACCATTCCAATTTTCGCTGTCTCTTATACACATCTCCGAGCCCACGAGACG
+
BBCCCFCCCCBCGGGGGGGGGGGGHHHGGHHGHHHHHHHHHHHHHHHGGGFFGHHHHHHHHHHHHHHHHGGGGGHGGEGGGGHHHHHHHHHHHHHHGHHHHHHHHHHHHHHHHFGGGGGGHHHHHHHHHHFHGHHHGCGGGGHGGGGGGG
@M02034:409:000000000-BFKT7:1:1107:9719:23052 1:N:0:29
AAAGTCGAGGTGCCTAAAGTGGCAACCCAGACTACTCCTCCGGTTGGTGGTGTAGAGCTTCCTGTAGCCGCATGGCGTTCGTACTTAAATATGGAACTAACCATTCCAATTTTCGCTGTCTCTTATACACATCTCCGAGCCCACGA
+
CCCCAFABCCCCGGGGGGGGGGGHHHHGGHHGHFHHCGHHHAEGGGFGEFGGG3G5FDFGBGHHGEA5EEE>EEFC@EEGFA2?FGHD3BGDBG33B?FHF03FD?F4BFDHFB/?E/??BFFD3BFDGBFBGFHFD//C@F/</<
@M02034:409:000000000-BFKT7:1:1107:5446:23064 1:N:0:29
AAAGTCGAGGTGCCTAAAGTGGCAACCCAGACTGCGGGTACGGTTGGTGGTGTAGAGCTTCCTGTAGCCGCATGGCGTTCGTACTTAAATATGGAACTAACCATTCCAATTTTCGCTGTCTCTTATACACATCTCCGAGCCCACGAGACG
+
ABBBCFCCCCCCGGGGGGGFGGGHHHHGGHHGHHHGGGGGHGGHFGGEFGGGHHHHHHHHHHHHHHHHHGGFGGHHGGGGGGHHHHHHHHHHHHGGHHHFHFHHHHHHHHHHHHGGGGGHHHHHHGDHFGHHHHFGE<CGDFHGCFGFGG
@M02034:409:000000000-BFKT7:1:1107:22411:23065 1:N:0:29
AAAGTCGAGGTGCCTAAAGTGGCAACCCAGACTGAGAAGAAGGTTGGTGGTGTAGAGCTTCCTGTAGCCGCATGGCGTTCGTACTTAAATATGGAACTAACCATTCCAATTTTCGCTGTCTCTTATACACATCTCCGAGCCCACGAGACG
+
CCCCCFCCBCCBGGGGGGGGGGGHHHHGGHHGHHHHHHHHHHHHGHGFGGEFHHHHHHHHHGHHHHHHHGGGGGHHGGGGGGHHHHHHHHHHHHHHFHHHHHHHHHHHHHHHHHGGGGGHHHHHHHHHGHHHHHHHGDFFGGHGGGGGGG
@M02034:409:000000000-BFKT7:1:1107:24214:23065 1:N:0:29
AAAGTCGAGGTGCCTAAAGTGGCAACCCAGACTTCTCCTTCTGTTGGTGGTGTAGAGCTTCCTGTAGCCGCATGGCGTTCGTACTTAAATATGGAACTAACCATTCCAATTTTCGCTGTCTCTTATACACATCTCCGAGCCCACGAGACG
+
CCCCCFBCCCCCGGGGGGGGGGGHHHHGGHHGHGHHHHHHHHHHHHHGGGFFHHHHHHHHHHHHHHHHHGGGGGHHGGGGGGHHHHGHHHHHHHHHHHHHHHHHHHHHHHHHHHGGGGGHHHHHGHHHHHHHHHHHGCGGGGHGGGFDDG
@M02034:409:000000000-BFKT7:1:1107:25145:23065 1:N:0:29
AAAGTCGAGGTGCCTAAAGTGGCAACCCAGACTGCTACTAATGTTGGTGGTGTAGAGCTTCCTGTAGCCGCATGGCGTTCGTACTTAAATATGGAACTAACCATTCCAATTTTCGCTGTCTCTTATACACATCTCCGAGCCCACGAGACG
+
CCCCCFBCCCCCGGGGGGGGGGGHHHHGGHHGHGHHHHHHHHHHHHEFGGFFGHHHHHHHHHHHHHHHHGGGGGHHGGGGGGHHHHHHHHFHHHFHHHHHHHHGHHGHHHHHHHGGGGGGHHHHHHHHFHHHHHGHGDGGGGGGGCGDGD
@M02034:409:000000000-BFKT7:1:1107:24331:23068 1:N:0:29
AAAGTCGAGGTGCCTAAAGTGGCAACCCAGACTAAGAATAATGTTGGTGGTGTAGAGCTTCCTGTAGCCGCATGGCGTTCGTACTTAAATATGGAACTAACCATTCCAATTTTCGCTGTCTCTTATACACATCTCCGAGCCCACGAGACG
+
BBCCBFCCCCBCGGGGGGGFGGGHHHHGGHHGHHHHHHHHHHGHHHHEFGEFGFHGHFHHFHHHGGGHHGGGGGHEEAEGGFHEHHHHHHGHHHHEGHHHHFFHHFHFHHHHHHGGGGEFFGGFFHFHFFFHHHFDEBFCGGHGGGGGCG
@M02034:409:000000000-BFKT7:1:1107:25160:23073 1:N:0:29
AAAGTCGAGGTGCCTAAAGTGGCAACCCAGACTGCTCATCATGTTGGTGGTGTAGAGCTTCCTGTAGCCGCATGGCGTTCGTACTTAAATATGGAACTAACCATTCCAATTTTCGCTGTCTCTTATACACATCTCCGAGCCCACGAGACG
+
CCCCCFCCBCBCGGGGGGGGGGGHHHHGGHHGH33D55D5FAGHHHHGGGGGHHHHHHHHHHHHHHHHHGGEEGHHGGGGGGGHHHGFHHHHHHFHGHHHHHGHGHGHFHHHHHGGGGGHHHHHHHHHHHHHHHHHG?DFGGHGGGGGGC
@M02034:409:000000000-BFKT7:1:1107:6707:23074 1:N:0:29
AAAGTCGAGGTGCCTAAAGTGGCAACCCAGACTGATCGGTTGGTTGGTGGTGTAGAGCTTCCTGTAGCCGCATGGCGTTCGTACTTAAATATGGAACTAACCATTCCAATTTTCGCTGTCTCTTATACACATCTCCGAGCCCACGAGACG
+
BABBAFAAADAAGGGF4GDFGFFFBGHGDEGGHHGHHGG2EECAFECEFDAFGFHHHHGHHHHHFHHHHGGGGGHGGEEGGGHHHHHEGHFHHHFDGHHHHHFFHHGHHHHFHHGGGGGFFHHHFHDHFHFHHHB<E@/<D//CCCDGAD
@M02034:409:000000000-BFKT7:1:1107:12963:23076 1:N:0:29
AAAGTCGAGGTGCCTAAAGTGGCAACCCAGACTCCGTCGCAGGTTGGTGGTGTAGAGCTTCCTGTAGCCGCATGGCGTTCGTACTTAAATATGGAACTAACCATTCCAATTTTCGCTGTCTCTTATACACATCTCCGAGCCCACGAGA
+
>>11A3AAAD>ABCGGGGGGG1F0GGH0EE0FCHFEHG/A/EEHH0EFCAECABF2GGBF1AF1B2GGHGGEEFGHGEGGAEFGCGG1EGGDF1BFHHGHHHFFFDEDGFGFHFE/B/<<GGGGHHFFGHHFHHHHG/>A<FHGGGGE
@M02034:409:000000000-BFKT7:1:1107:6396:23080 1:N:0:29
AAAGTCGAGGTGCCTAAAGTGGCAACCCAGACTACGAAGACGGTTGGTGGTGTAGAGCTTCCTGTAGCCGCATGGCGTTCGTACTTAAATATGGAACTAACCATTCCAATTTTCGCTGTCTCTTATACACATCTCCGAGCCCACGAGACG
+
CCCCCFCCCCCCGGGGGGGGGGGHHHHGGHHGHHHGGHGGHGGFGGGEFGEFGFHHHHHHFHHHGHHHHGGGGGHFGGGGGFHHHHHHGHHHHHGFHHHHHHFGHHHFHHHHHHGGGGGHGHHHHHGHGHHHHHGHGCGGGGHGGGGGGG
@M02034:409:000000000-BFKT7:1:1107:15984:23082 1:N:0:29
AAAGTCGAGGTGCCTAAAGTGGCAACCCAGACTCAGACGGGTGTTGGTGGTGTAGAGCTTCCTGTAGCCGCATGGCGTTCGTACTTAAATATGGAACTAACCATTCCAATTTTCGCTGTCTCTTATACACATCTCCGAGCCCACGAGACG
+
DDCDCFCBCCABGGGGGGGGGGGHHHHGGHHGHGHFFGGGGGGGGHEAAEFFGBHFFFDFAGHGADEBEEG0FEE1EE?FEECGEHGFDGHFFF33FFHHF03F34D44GGHG4<EEA/B?FDB3BF3F?F2=>F2B/<CGFEC@//AAA
@M02034:409:000000000-BFKT7:1:1107:25203:23084 1:N:0:29
AAAGTCGAGGTGCCTAAAGTGGCAACCCAGACTACGAATACGGTTGGTGGTGTAGAGCTTCCTGTAGCCGCATGGCGTTCGTACTTAAATATGGAACTAACCATTCCAATTTTCGCTGTCTCTTATACACATCTCCGAGCCCACGAGACG
+
BBBBAFBBBBABGGGGGGGGGGGHHHHGGHHGHHHGGHHGHHGHGGGGFGEFHHHHHHHHHHHHHHHHHGGGGGHHGGGGGGHHHHHHHHFHHHFHGHHHHHGHHHHHGFHHHGGGGGGHHHHHHHGHHHHHHHHHG?CFGGGGGGFGGG
@M02034:409:000000000-BFKT7:1:1107:13611:23089 1:N:0:29
AAAGTCGAGGTGCCTAAAGTGGCAACCCAGACTCAGTATCAGGTTGGTGGTGTAGAGCTTCCTGTAGCCGCATGGCGTTCGTACTTAAATATGGAACTAACCATTCCAATTTTCGCTGTCTTTATACACATCTCCGAGCCCACGAGACGG
+
CCCCCFCCBCBCGGGGGGGGGGGHHHHGGHHGHHHHHHHHHHHHHHGGGGEFHHHHHHHHHHHHHHHHHGGGGGHHGGGGGGHHHHHHHHHHHHGHHHHHHHHHHHHHHHHHHHGGGGGGHHHHHFFHHGGHHHHGCGGGGHGGCFGGGD
@M02034:409:000000000-BFKT7:1:1107:10285:23090 1:N:0:29
AAAGTCGAGGTGCCTAAAGTGGCAACCCAGACTTCTAAGTCGGTTGGTGGTGTAGAGCTTCCTGTAGCCGCATGGCGTTCGTACTTAAATATG
+
A1AAAF>1@DA1A1BBBFGGGCFGFGHGG0F01GHHGGC2F?/ABEG?EGEFFGHB1BD1BFGHHEGGFGC/>FHG/?ECE/FGFGDGGHGBF
@M02034:409:000000000-BFKT7:1:1107:18043:23092 1:N:0:29
AAAGTCGAGGTGCCTAAAGTGGCAACCCAGACTACGAATAATGTTGGTGGTGTAGAGCTTCCTGTAGCCGCATGGCGTTCGTACTTAAATATGGAACTAACCATTCCAATTTTCGCTGTCTCTTATACACATCTCCGAGCCCACGAGACG
+
CCCCCFCCCCABGGGGGGGFGGGHHHHGGHHGHHHGGHHGHHHHHHHGGGGFGHHGHHHHHHHHHHHHHGGGGGHHGGGGGGHHHHHHHHHHHHHHHHHHHHHHHHHHHHHHHHGGGGGHHHHHHHHHHHGHHHHHFBCFGGHGGGGGGG
@M02034:409:000000000-BFKT7:1:1107:5869:23092 1:N:0:29
AAAGTCGAGGTGCCTAAAGTGGCAACCCAGACTACGCGGCCTGTTGGTGGTGTAGAGCTTCCTGTAGCCGCATGGCGTTCGTACTTAAATATGGAACTAACCATTCCAATTTTCGCTGTCTCTTATACACATCTCCGAGCCCACGAGACG
+
CCCCCFCCCCACGGGGGGGGGGGHGHHGEHFGHBFFGGGG0EFHFBFABEAFGFHHFGHGDGHHHHHHHGGGGEHAEEGFFEFEGFHHHHGHHF?FHGHHHFGGHGHGHGFHHGGFGGGHHHHHHHHFF2FGGGGGE<DGCFHGGGGGGG
@M02034:409:000000000-BFKT7:1:1107:4533:23100 1:N:0:29
AAAGTCGAGGTGCCTAAAGTGGCAACCCAGACTTCTTTTCTGGTTGGTGGTGTAGAGCTTCCTGTAGCCGCATGGCGTTCGTACTTAAATATGGAACTAACCATTCCAATTTTCGCTGTCTCTTATACACATCTCCGAGCCCACGAGACG
+
BBBBBFAADDABFEGAGFGGGGFHHHHGGHHFH555D5D55DFGFGGGGGEFHHHGHHHHFFHHGHGGHGGEEGHHGGGGGGHHHHHGHHGFHGGFFHF3GHEHHFFHEGHHHHGD??EFGFHHEHFG3GDGFFGF/C@?DGHFG?DFA?
@M02034:409:000000000-BFKT7:1:1107:10272:23103 1:N:0:29
AAAGTCGAGGTGCCTAAAGTGGCAACCCAGACTTCTAAGTCGGTTGGTGGTGTAGAGCTTCCTGTAGCCGCATGGCGTTCGTACTTAAATATGGAACTAACCATTCCAATTTTCGCTGTCTCTTATACACATCTCCGAGCCCACGAGACG
+
CCDDCFBCCCBCGGGGGGGGGGGHHHHGGHHGHHHHHHHHHGGGGGGEFGEFHHHHHHHHHHHHHHHHHGGGGGHHGGGGGGHHHHHHHHHHHHHHHHHHHHHHHHHHHHHHHHGGGGGHHGHHHHGHGHHHGHHHF<BCGGHGGDCGGG
@M02034:409:000000000-BFKT7:1:1107:20081:23109 1:N:0:29
AAAGTCGAGGTGCCTAAAGTGGCAACCCAGACTGAGAATAAGGTTGGTGGTGTAGAGCTTCCTGTAGCCGCATGGCGTTCGTACTTAAATATGGAACTAACCATTCCAATTTTCGCTGTCTCTTATACACATCTCCGAGCCCACGAGACG
+
CCCCCFCCCCBCGGGGGGGGGGGHGEGGGHHGHHHGGHHHHHHHHHGFGGEFGHHHHHHHHHHHHHHHHGGGGGHHGGGGGFHHHHHHHHGHHHGHHHGHHHHHHHHHHHHHHHGGGGGHHHHHHHHHHHGHHHHGFCGDGGHGGGGCGG
@M02034:409:000000000-BFKT7:1:1107:17549:23116 1:N:0:29
AAAGTCGAGGTGCCTAAAGTGGCAACCCAGACTCAGAAGAGTGTTGGTGGTGTAGAGCTTCCTGTAGCCGCATGGCGTTCGTACTTAAATATGGAACTAACCATTCCAATTTTCGCTTCTCTATACACATCTCCGAGCCCACGAGACGG
+
CCCCCFCCCCCCGGGGGGGFGGGHHHHGGHHGHHHHHHHHHHHHHHHGGGGFGHHHHHHHHHHHHHHHHGGGGGHHGGGGGGHHHHHHHHHHHHHHGHHHHHHHHHHHHHHHHHGGGHGHHHHHHHFHGHHHHHGFGGGGHGGGGGGGG
@M02034:409:000000000-BFKT7:1:1107:8047:23116 1:N:0:29
AAAGTCGAGGTGCCTAAAGTGGCAACCCAGACTACTAATTCGGTTGGTGGTGTAGAGCTTCCTGTAGCCGCATGGCGTTCGTACTTAAATATGGAACTAACCATTCCAATTTTCGCTGTCTCTTATACACATCTCCGAGCCCACGAGACG
+
CCCCCFCCCBCCGGGGGGGGGGGFFHHGGHHGHHCGHGHHHGHGGGGGFGFFHHHHHHHHGHHGGHHHHGGGGGHHFFGGGGGHHHHHHHHHHHHGGHHGHHHHHHHHHHHHHHGGGGGHHHHHHHHGHHGHHHHHFBFFGGHGGGGGGG
@M02034:409:000000000-BFKT7:1:1107:16464:23117 1:N:0:29
AAAGTCGAGGTGCCTAAAGTGGCAACCCAGACTGGGGTGGGGGTTGGTGGTGTAGAGCTTCCTGTAGCCGCATGGCGTTCGTACTTAAATATGGAACTAACCATTCCAATTTTCGCTGTCTCTTATACACATCTCCGAGCCCACGAGACG
+
BCCBAFCCCCABGGGGGGGGGGGHHHHGGHHGHHHGGEFGGGGGGGGGGGBFGHHHHHHHHHHHHHHHHGGGGGHFGEGGGEHHHHHFHGFHHHHFHHHHHHHHHHGHHHHHHHGGGGGGHFHHHHHFHHFHHHHHE@FGCFHGGCGGGG
@M02034:409:000000000-BFKT7:1:1107:24649:23123 1:N:0:29
AAAGTCGAGGTGCCTAAAGTGGCAACCCAGACTAAGAATCAGGTTGGTGGTGTAGAGCTTCCTGTAGCCGCATGGCGTTCGTACTTAAATATGGAACTAACCATTCCAATTTTCGCTGTCTCTTATACACATCTCCGAGCCCACGAGACG
+
CBBCCFCCCDABGGGGGGGGGGGHHHHGGHHGHHHHHHHHHHHGHHGGGGFFGHHHHHGHHHHHGHHHHGGGGGHHGGGGEGHHHFFHHHHHHHHFHHGHHHGHGGHHHHHHHFGGGGGHHHHHHHHHGHEFHHGHFDGCFGHGGGGGCG
@M02034:409:000000000-BFKT7:1:1107:8743:23132 1:N:0:29
AAAGTCGAGGTGCCTAAAGTGGCAACCCAGACTAATAAGAATGTTGGTGGTGTAGAGCTTCCTGTAGCCGCATGGCGTTCGTACTTAAATATGGAACTAACCATTCCAATTTTCGCTGTCTCTTATACACATCTCCGAGCCCACGAGACG
+
DCCCCFCCCBBCGGGGGGGGGGGHHHHGGHHGHHHHFHHHHHHHGHHGGGEFHHHHHHHHHHHHHHHHHGGGGGHHGGGGGGFHHHGGHHHHHHHGHHHHHHGHHHHHHHHHHHGGGGGGHGHHHHHHHHEHHHHFGCGGGGHGGGGGGG
@M02034:409:000000000-BFKT7:1:1107:17117:23132 1:N:0:29
AAAGTCGAGGTGCCTAAAGTGGCAACCCAGACTGGGATGGGGGTTGGTGGTGTAGAGCTTCCTGTAGCCGCATGGCGTTCGTACTTAAATATGGAACTAACCATTCCAATTTTCGCTGTCTCTTATACACATCTCCGAGCCCACGAGACG
+
A?AABFBBBBAAGGGGGGGGGGGHGHHGGGEFHHGHGHGGHE2EEGGEFGFFFFGFGHFHHHHHFHEFHGGGGGHHGGGGGFFEGHHGHGHHHHFFEGHHHFGHGHFFFFGGHDFGGGDHHHHHHHFHFHHFFHGDG@?CGFEGGGGFGG
@M02034:409:000000000-BFKT7:1:1107:24556:23145 1:N:0:29
AAAGTCGAGGTGCCTAAAGTGGCAACCCAGACTCTTAAGCCGGTTGGTGGTGTAGAGCTTCCTGTAGCCGCATGGCGTTCGTACTTAAATATGGAACTAACCATTCCAATTTTCGCTGTCTCTTATACACATCTCCGAGCCCACGAGACG
+
AAABBFABBBABGGGGGGGGGGGHHHHGGHHGHHHHHHFGHCEGGGGGGGGFHHHHHHFHFHHHHHHHHGGGFGHHGGGGGGHHHGHGFHHHHFHHGHGHHHHHGHHHHGHHHHEGGDDHBGHHFHHGGGFHHHHEG?@CDGHGG/CDAD
@M02034:409:000000000-BFKT7:1:1107:5124:23146 1:N:0:29
AAAGTCGAGGTGCCTAAAGTGGCAACCCAGACTGCGGGTGATGTTGGTGGTGTAGAGCTTCCTGTAGCCGCATGGCGTTCGTACTTAAATATGGAACTAACCATTCCAATTTTCGCTGTCTTTATACACATCTCCGAGCCCACGAGACGG
+
BCCCCFCCCCAAGGGGGGGGGGGHFHHGGHGFHHHGGGFGHHHHHHHGFGGFFFGBGFFGFEGHFGHHHGGGGGHFGGGGGGGGHHGGGHFHHHGFFHGFFCFHHHGBHHHHHHEEGCGGHGHHHDBHHFFFGFGEDGGCGEFGGGGGGG
@M02034:409:000000000-BFKT7:1:1107:18041:23148 1:N:0:29
AAAGTCGAGGTGCCTAAAGTGGCAACCCAGACTGGTGAGGGGGTTGGTGGTGTAGAGCTTCCTGTAGCTGCATGGCGTTCGTACTTAAATATGGAACTAACCATTCCAATTTTCGCCGTCTCTTATACACATCTCCGAGCCCACGAGACG
+
BBBBBFBBBBBAFGGFBGGGGGFHHHHFFHHGHHHHHFGHGGGGEECEEFEFGFGDFGHHHHHHHHHHHHHHHHHHGGGGGDHHHHEGHHBFFBDGGHHFHHHHHHHH4BGHHHFGF/B@GHHGHHHB2GFHFHBF?//><CAGGGF?EF
@M02034:409:000000000-BFKT7:1:1107:15739:23155 1:N:0:29
AAAGTCGAGGTGCCTAAAGTGGCAACCCAGACTGAGAGGAAGGTTGGTGGTGTAGAGCTTCCTGTAGCCGCATGGCGTTCGTACTTAAATATGGAACTAACCATTCCAATTTTCGCTGTCTCTTATACACATCTCCGAGCCCACGAGACG
+
BBAAAFBBDBAAFGFGGGGFGCFFGHHEFEFEHGHHEGEGHHCHFH2A1?ABGHHFBHHHHGHFGGHHHFGEDGHHGA?FEGFHHHHGHGFFHB3BGHFFHGHHGFHGFHGHHHGGFEGHHHFGHH2DBGFHHHFHE</BCAGFGCCDGF
@M02034:409:000000000-BFKT7:1:1107:18399:23160 1:N:0:29
AAAGTCGAGGTGCCTAAAGTGGCAACCCAGACTAAGCCTGGTGTTGGTGGTGTAGAGCTTCCTGTAGCCGCATGGCGTTCGTACTTAAATATGGAACTAACCATTCCAATTTTCGCTGTCTCTTATACACATCTCCGAGCCCACGAGACG
+
AAAAAFBBBBAAGGGGGGGGGBFFHHHGGHGGGHHHHHFGHFHHGEEEFFABFGHEFHHHHHHFHHFHHGGGGGHHGEGGGEFHEHHHHHHHHGEGGHHHHHHHHHHHFGHHHHEGGGEGHHHFHGFFGHGHHHHGGBDGCEFGGCGGGG
@M02034:409:000000000-BFKT7:1:1107:26328:23164 1:N:0:29
AAAGTCGAGGTGCCTAAAGTGGCAACCCAGACTGGGCAGGCTGTTGGTGGTGTAGAGCTTCCTGTAGCCGCATGGCGTTCGTACTTAAATATGGAACTAACCATTCCAATTTTCGCTGTCTCTTATACACATCTCCGAGCCCACGAGACG
+
BBABBFCCBCABGGGGGGGGGGGHHHHGGHHGHHHGHHGGGHHHHHHGGGGFGHHHHHHHHHHHHHHHGGGGEGHHGGGGGGHHHHGGHHHHHFGHHHHHHHGHHHHHHGHHHGGDGGGHHHHHHHGHGHHHHHHGGCGFGGHGGGGGGG
@M02034:409:000000000-BFKT7:1:1107:19542:23166 1:N:0:29
AAAGTCGAGGTGCCTAAAGTGGCAACCCAGACTAATAATAATGTTGGTGGTGTAGAGCTTCCTGTAGCCGCATGGCGTTCGTACTTAAATATGGAACTAACCATTCCAATTTTCGCTGTCTCTTATACACATCTCCGAGCCCACGAGACG
+
CBBBCFCCCCBCGGGGGGGGGGGHHHHGGHGGHHHHHHHHHHHHHHHGGGEFGHHHHHHHHHHHHHHHHGGGGGHHGGGGGGHHHHHHHHHHHFHHHHHHHHHHGHHHHHHHHFFGGGGFHHHHHHHHHHHHHHHHGCGGGGHGGGGGGG
@M02034:409:000000000-BFKT7:1:1107:24374:23181 1:N:0:29
AAAGTCGAGGTGCCTAAAGTGGCAACCCAGACTCATGCTAATGTTGGTGGTGTAGAGCTTCCTGTAGCCGCATGGCGTTCGTACTTAAATATGGAACTAACCATTCCAATTTTCGCTGTCTCTTATACACATCTCCGAGCCCACGAGACG
+
BBBBAFABBBBBGGGGGGGGGGGHHFGGEHGGHCGHHHHHHHGHHHCEFG2FEDGDGFHHHGHFBFHHHGF?EGH1EEEEGEGHHHHGHHHHHHFHFHFFGGFHFHGFHHHHHGE>EFGHHGHHHHFDFGDHGHF?C@GCFFCE?@@GGG
@M02034:409:000000000-BFKT7:1:1107:5281:23184 1:N:0:29
AAAGTCGAGGTGCCTAAAGTGGCAACCCAGACTAATACGAAGGTTGGTGGTGTTGAGCTTCCTGTAGCCGCATGGCGTTCGTACTTAAATATGGAACTAACCATTCCAATTTTCGCTGTCTCTTATACACATCTCCGAGCCCACGAGACG
+
>A1>A@>AAD>AGFFGGFGADAA0BGGE0ECEG11FDHFCCE/BBGCEACECAEF2FGBA1FEHGF221EG?EEG0E/>FEFFHGFHEBGBEGB11BGGF10EC1FEDB>FFHDEAEA?FGHHFGHHDGGFFCHHGB/B/<FHGG?CACG
@M02034:409:000000000-BFKT7:1:1107:7095:23184 1:N:0:29
AAAGTCGAGGTGCCTAAAGTGGCAACCCAGACTAATAATCCGGTTGGTGGTGTAGAGCTTCCTGTAGCCGCATGGCGTTCGTACTTAAATATGGAACTAACCATTCCAATTTTCGCTGTCTCTTATACACATCTCCGAGCCCACGAGACG
+
CCBCCFCBCCABGGGGGGGGGGGGHHHGGHHGHHHFHHHHGGGGFEGGGGFFHHHGHHGHHHHFHHHHHGGGGGHHGGGGGFHHHHHHHHHHHHHHGHHGHHHHHHGHHHHHHHGGGGGHHHHHHHGHHHGHHHFHG@CDGGHG/<DGGD
@M02034:409:000000000-BFKT7:1:1107:22274:23187 1:N:0:29
AAAGTCGAGGTGCCTAAAGTGGCAACCCAGACTAATAATCATGTTGGTGGTGTAGAGCTTCCTGTAGCCGCATGGCGTTCGTACTTAAATATGGAACTAACCATTCCAATTTTCGCTGTCTCTTATACACATCTCCGAGCCCACGAGACG
+
CBCCCFCCCCCCGGGGGGGGGGGHHHHGGHHGHCGCHHHFFGHHHHGAFEGFFFGHFDGHBGHHGDGFFGEAFEGAEAEFFEFGGHHHHHHHHG33CGFHF?3BGFHFFGHHHFGGGEAGFBGGFFGHHGGHHHH2B?/@?CGECCC?/A
@M02034:409:000000000-BFKT7:1:1107:12343:23195 1:N:0:29
AAAGTCGAGGTGCCTAAAGTGGCAACCCAGACTCCTACTATTGTTGGTGGTGTAGAGCTTCCTGTAGCCGCATGGCGTTCGTACTTAAATATGGAACTAACCATTCCAATTTTCGCTGTCTCTTATACACATCTCCGAGCCCACGAGAC
+
CBCCCFABBBCCGGGGGGGGGGGHHHHGGHHGHH3GBG3D5DGGHHHEGGGGFHHFHHHHHHHHGGHHHGGEGGHFCEEGGGGHHHHGGHFHHH33GHHHFFFFGFHHHHHHHHGGGFEGHHHHHHFHFHHHGHHHG?DFGGHGC@CDD
@M02034:409:000000000-BFKT7:1:1107:7726:23196 1:N:0:29
AAAGTCGAGGTGCCTAAAGTGGCAACCCAGACTACTTCTGCGGTTGGTGGTGTAGAGCTTCCTGTAGCCGCATGGCGTTCGTACTTAAATATGGAACTAACCATTCCAATTTTCGCTGTCTCTTATACACATCTCCGAGCCCACGAGACG
+
AB@3ABAABDAACGFGGGGGGFGFGGFFEH2AGGCHHFFHDEAEGGC1FFAFGDFBGBGHH3GFBFEFHGCEEGHHGFGEGEBCGGFEHFFHHGDGHHGFGAHHHHHBBFGHHDEEGGFFGGGHFGHFGFGHHHHFE@<CCGE/CCGGGG
@M02034:409:000000000-BFKT7:1:1107:12579:23197 1:N:0:29
AAAGTCGAGGTGCCTAAAGTGGCAACCCAGACTCCTGTTATGGTTGGTGGTGTAGAGCTTCCTGTAGCCGCATGGCGTTCGTACTTAAATATGGAACTAACCATTCCAATTTTCGCTGTCTCTTATACACATCTCCGAGCCCACGAGACG
+
CCCCCFCCCCBBGGGGGGGGGGGHHHHGGHHGHHHHHHHHHHHHHGGGGGEGHHHHHHHHHHHHHHHHHGGGGGHHGEGGGGHHHHHHHHHHHGHHHHGHHHGHHHHHHHHHHHGGGGGGHHHHHHHHGHFHHHHHGCGGGGHGGGGGGG
@M02034:409:000000000-BFKT7:1:1107:22262:23205 1:N:0:29
AAAGTCGAGGTGCCTAAAGTGGCAACCCAGACTAATAAGCATGTTGGTGGTGTAGAGCTTCCTGTAGCCGCATGGCGTTCGTACTTAAATATGGAACTAACCATTCCAATTTTCGCTGTCTCTTATACACATCTCCGAGCCCACGAGACG
+
CCCCCFCCCCBBGGGGGGGGGGGHHHHGGHHGFFDFH55AAGHHBH2AA2EFAAG5BAFCDGHFFDEFFEEAFGF1>?EGGE?EGHHHFHHFE333FGFH3?3B?4F44FGHGFEEEEEDBFF44BGFFFFFFDG2F?CDGEGFFGGGGG
@M02034:409:000000000-BFKT7:1:1107:16821:23219 1:N:0:29
AAAGTCGAGGTGCCTAAAGTGGCAACCCAGACTAGGCATGATGTTGGTGGTGTAGAGCTTCCTGTAGCCGCATG
+
CCCCCFCBBCBBGGGGGGGGGGGHHHHGGG2FGA33A3BG3FGHF52BA2EF1AF55ABB5FE55555BAE0B>
@M02034:409:000000000-BFKT7:1:1107:19242:23220 1:N:0:29
AAAGTCGAGGTGCCTAAAGTGGCAACCCAGACTAGTACGAATGTTGGTGGTGTAGAGCTTCCTGTAGCCGCATGGCGTTCGTACTTAAATATGGAACTAACCATTCCAATTTTCGCTGTCTCTTATACACATCTCCGAGCCCACGAGACG
+
CCCCCFBCCCBCGGGGGGGGGGGHHHHGGHHGHHHHHHGGHHHHHHHGGGFGHHHHHHHHHHHHHHHHHGGGGGHHGGGGGGHHHHGHHHFHHHFHHHHGHHHHHHGHGHHHHHGGGGGHHHHHHHHHHHHHHHHHGCCGGGHGGGFFGG
@M02034:409:000000000-BFKT7:1:1107:6617:23223 1:N:0:29
AAAGTCGAGGTGCCTAAAGTGGCAACCCAGACTAATAAGAATGTTGGTGGTGTAGAGCTTCCTGTAGCCGCATGGCGTTCGTACTTAAATATGGAACTAACCATTCCAATTTTCGCTGTCTCTTATACACATCTCCGA
+
33AA>@A>>>>4FEFB4ABFEGFGFGGGFEHFHHHGHHHF5BGDDGFEFFBFEFGFHFB35FFF55D5BEEEEEEFFGGEGGFEGH4B3BFHGFGDFE333BGGH444?FE?F4EEEEEFEHGG4B?F431?B1BB/<
@M02034:409:000000000-BFKT7:1:1107:13368:23226 1:N:0:29
AAAGTCGAGGTGCCTAAAGTGGCAACCCAGACTAGTTCTCCTGTTGGTG
+
AAAAAFA1>@A1BFG1BFBEGGF0GEHE00FFH11FHBGHGB1BFF//A
@M02034:409:000000000-BFKT7:1:1107:8829:23234 1:N:0:29
AAAGTCGAGGTGCCTAAAGTGGCAACCCAGACTACGCCTCATGTTGGTGGTGTAGAGCTTCCTGTAGCCGCATGGCGTTCGTACTTAAATATGGAACTAACCATTCCAATTTTCGCTGTCTCTTATACACATCTCCGAGCCCACGAGACG
+
CCCCCFCCCCAAGGGGGGGGGGGHHHHGGHHGHHHGGGHGHHHHHHHGFGEGHGHGHHHHHHHHHHHHHGGGGGHHGGGGGGGHHHHGHHHHHHFFHHHHFGGGHHHGHHHHHHGGGGGHHHHHHHHHGFHHHHHFF>BCGFHGGGGGGF
@M02034:409:000000000-BFKT7:1:1107:20116:23239 1:N:0:29
AAAGTCGAGGTGCCTAAAGTGGCAACCCAGACTGTTACGGCGGT
+
BBBBAFBBBBAAGGGGGGGGGGGGGGGGGHHGHHHHHHGGGGGA
@M02034:409:000000000-BFKT7:1:1107:8864:23240 1:N:0:29
AAAGTCGAGGTGCCTAAAGTGGCAACCCAGACTCAGGATACTGTTGGTGGTGTAGAGCTTCCTGTAGCCGCATGGCGTTCGTACTTAAATATGGAACTAACCATTCCAATTTTCGCTGTCTCTTATACACATCTCCGAGCCCACGAGACG
+
CCBCCFCCDCCBGGGGGGGGGGGHHHHGGHHGHHHHHHHHHHHHHHHGFGAFGHHHHHHHHHHHHHHHHGGEGGHHGGGGGFHHHHHGHHHHHHHHHHHHHHHHHHGHHHHHHHGGGGGHHHHHHHHHHHGHHHGGG?CFGGHGGGGGGG
@M02034:409:000000000-BFKT7:1:1107:5172:23242 1:N:0:29
AAAGTCGAGTTGCCTAAAGTGGCAACCCAGACTTATCAGACGGTTGCTGGTCTAGAGCTTCCTGTAGCCGCATAGC
+
>>A>1BA1>B>1BBGF1FFDGGGHGCHGFGHFGD1EDG2GF0AF/E0B11G1D1DF1AFBBE11BDGGDEEAE/1@
@M02034:409:000000000-BFKT7:1:1107:9424:23245 1:N:0:29
AAAGTCGAGGTGCCTAAAGTGGCAACCCAGACTCCTACTCAGGTTGGTGGTGTAGAGCTTCCTGTAGCCGCATGGCGTTCGTACTTAAATATGGAACTAACCATTCCAATTTTCGCTGTCTCTTATACACATCTCCGAGCCCACGAGAC
+
BBAABFABBBBBGGGGGGGGGFGFFHHAEHHGHHHGHGHGFHFHHHGGGGFGHFEFHEHHHGHHHHHHHGFEEEHHGGGGGGFHGHGFGGDHHHEGFHHFHGFGGEGEGHHHHHGGGGGGHHHGHFGF3CDGGHFFG@C?@FHGFCF/C
@M02034:409:000000000-BFKT7:1:1107:26824:23247 1:N:0:29
AAAGTCGAGGTGCCTAAAGTGGCAACCCAGACTCAGCCTCCGGTTGGTGGTGTAGAGCTTCCTGTAGCCGCATGGCGTTCGTACTTAAATATGGAACTAACCATTCCAATTTTCGCTGTCTCTTATACACATCTCCGAGCC
+
CCCCCFCCCCBCGGGGGGGGGGGHHHHGGHCFFGFEEGHGGFGGEGCEAAEAA3B5BD3BEEGHFDA@E>E0EEG1E>EEEE2FGHHEDGHH@B33F3BG303FB?F4?4FDHEE/E/?GF?DGG33D?G2BFGDFCB//A
@M02034:409:000000000-BFKT7:1:1107:18609:23249 1:N:0:29
AAAGTCGAGGTGCCTAAAGTGGCAACCCAGACTTAGAATGCTGTTGGTGGTGTAGAGCTTCCTGTAGCCGCATGGCGTTCGTACTTAAATATGGAACTAACCATTCCAATTTTCGCTGTCTCTTATACACATCTCCGAGCCCACGAGAC
+
BBBBBDAA@DAACFGGGGGGGGGFGHCED2AFB555F5FF5DFGGHHEGGFFGBFBGBGHHGHHHHHHHGEEEEHHGDGEFEGHEFHHEBGHDDEGGGGHFFEGHHFFHGHHHBE>EEEFGGHGGHFFBGGBGFGF?/<<CG/F@/<EG
@M02034:409:000000000-BFKT7:1:1107:5148:23253 1:N:0:29
AAAGTCGAGGTGCCTAAAGTGGCAACCCAGACTTATCAGACGGTTGGTGGTGTAGAGCTTCCTGTAGCCGCATGGCGTTCGTACTTAAATATGGAACTAACCATTCCAATTTTCGCTGTCTCTTATACACATCTCCGAGCCCACGAGACG
+
BBBBBFBBDBAAGGGGGGGGGGGHHGFFGHHCHHGHBGHGHGEGGGGGFGEFGBF5FFFHFFGGBFEDFBE>FEGCEEFCF?BFGGFFGHHHHH3DGHHFBFGBGEH4FFGHHFFEEEFEFDFGFGBB3FGFGF3??<BCGAFCC/A?/>
@M02034:409:000000000-BFKT7:1:1107:22349:23254 1:N:0:29
AAAGTCGAGGTGCCTAAAGTGGCAACCCAGACTAATAAGAATGTTGGTGGTGTAGAGCTTCCTGTAGCCGCATGGCGTTCGTACTTAAATATGGAACTAACCATTCCAATTTTCGCTTCTCTTATACACATCTCCGAGCCCACGAGACGG
+
A1AAAF1A1D>AGGGGGGGFGGFHHHHGGFCGHHHGHHHHHHFGFBFAFCEFFGHHFHGHHHHFGHGGHGEFEGHHGGGGGEFGHHHGHHHFHFEGHHHFHGHHHHGHHGHHHHGGGHGHHHHGFFFGFFGHHHHG??CGGHGGG?CCG?
@M02034:409:000000000-BFKT7:1:1107:17557:23255 1:N:0:29
AAAGTCGAGGTGCCTAAAGTGGCAACCCAGACTCCTCCGCCGGTTGGTGGTGTAGAGCTTCCTGTAGCCGCATGGCGTTCGTACTTAAATATGGAACTAACCATTCCAATTTTCGCTGTCTCTTATACACATCTCCGAGCCCACGAGACG
+
BABCCFCCBCBCGGGGGGGGGGGHHHHGGHHGHHHHHHGGGGGGGGGGGGGFGHHHHHHHHHHHHHHHHGGGGGHHGGGGGGHHHHHHHHHHHHHHHHHHHHFHHHHHGGHHHHGGGGDHHDHHHHHHGHFFGFHHE@CCCEHGGGGGGG
@M02034:409:000000000-BFKT7:1:1107:19743:23256 1:N:0:29
AAAGTCGAGGTGCCTAAAGTGGCAACCCAGACTAGTAATACGGTTGGTGGTGTAGAGCTTCCTGTAGCCGCATGGCGTTCGTACTTAAATATGGAACTAACCATTCCAATTTTCGCTGTCTCTTATACACATCTCCGAGCCCACGAGAC
+
?AAAAFAA>D>ACGEGGGGAFEEEGECE2GCFCA3D5BB552AFFEEAFAABGFE5A5FGHBGFGHHFHGC@EFHHGEGFEE?FFGFDGHFFGBEDGHGHHAHHHHHFHHHHHHEFFGEHHHHHGHHHHHHHHHHFG@@GCFHGGGCFG
@M02034:409:000000000-BFKT7:1:1107:6542:23263 1:N:0:29
AAAGTCGAGGTGCCTAAAGTGGCAACCCAGACTACGGCGGGTGTTGGTGGTG
+
CCCDCFCCCCBCGGGGGGGGGGGHHHHGGHHGHHHGGGGGE0E>?1E1BE1B
@M02034:409:000000000-BFKT7:1:1107:19753:23271 1:N:0:29
AAAGTCGAGGTGCCTAAAGTGGCAACCCAGACTATGAGTACGGTTGGTGGTGTAGAGCTTCCTGTAGCCGCATGGCGTTCGTACTTAAATATGGAACTAACCATTCCAATTTTCGCTGTCTCTTATACACATCTCCGAGCCCACGAGACG
+
DDDDDFDDDDCCGGGGGGGGGGGHHHHGGHHGHHHHHHHHHGGHGGGGGGEFHHHHHHHHHHHHHHHHHGGGGGHGGGGGGGHHHHHGHHHHHHFHHHHHGHHHHHHHHHHHHHGGGGGHHHHHGHHHGHHHHHHHDCGGGGHGGGGGGF
@M02034:409:000000000-BFKT7:1:1107:17567:23271 1:N:0:29
AAAGTCGAGGTGCCTAAAGTGGCAACCCAGACTCCTCCGCCGGTTGGTGGTGTAGAGCTTCCTGTAGCCGCATGGCGTTCGTACTTAAATATGGAACTAACCATTCCAATTTTCGCTGTCTCTTATACACATCTCCGAGCCCACGAGACG
+
CCCCCFBCCCABGGGGGGGGGGGHHHHGGHHGHHHGHHGGGEGGGGGGGGGFHGHHHHHHHHHHHHHHHGGGGGHHGGGGGGHHHHHHHHHHHHHHHHHHHHHHHHHHDGHHHHGGGGGHHHHHFHHHHHHHHHHHGFGGGGGGGGGFG?
@M02034:409:000000000-BFKT7:1:1107:22046:23273 1:N:0:29
AAAGTCGAGGTGCCTAAAGTGGCAACCCAGACTAATCATACTGTTGGTGGTGTAGAGCTTCCTGTAGCCGCATGGCGTTCGTACTTAAATATGGAACTAACCATTCCAATTTTCGCTGTCTCTTATACACATCTCCGAGCCCACGAGACG
+
CCCCBFCCCCABGGGGGGGGGGGHHHHGGHHGHHHHHHHHHHHHHHHFFGEFGHHHHHHHHHHHHHHHHGGGGGHHGGGGGFHHHHHGHHHHHHGHGHHHHHFHHHHHHHHHHHGGGGGHHHHHGHHHGHHHHHHHG<DCGGHFCFDGFG
@M02034:409:000000000-BFKT7:1:1107:22359:23273 1:N:0:29
AAAGTCGAGGTGCCTAAAGTGGCAACCCAGACTAATAAGAATGTTGGTGGTGTAGAGCTTCCTGTAGCCGCATGGCGTTCGTACTTAAATATGGAACTAACCATTCCAATTTTCGCTTCTCTTATACACATCTCCGAGCCCACGAGACGG
+
AAABAFBBBBAAGGFGGGGGFGGGHE4EFHHGHGHHHHHHHHGHHHHFFGAFFHHDGHHGHBGGFHHEHGGGGGHCE1EFFEFHEDHGGGFHHF33FG3CFFHHHFGFDGFHHBEFEHGHHHH4B?DFFBFBGF2EDGDFFCF?B@DGGC
@M02034:409:000000000-BFKT7:1:1107:21352:23281 1:N:0:29
AAAGTCGAGGTGCCTAAAGTGGCAACCCAGACTGGGAAGTCTGTTGGTGGTGTAGAGCTTCCTGTAGCCGCATGGCGTTCGTACTTAAATATGGAACTAACCATTCCAATTTTCGCTGTCTCTTATACACATCTCCGAGCCCACGAGACG
+
AA3>AFAABBBBGGGGGGGGGGFHHHHGGEAFH32E2BEBGGHHGGHGGEGFHHHDGHHGHGHFGGFGHGGEDEFHGGGGGGGCGHBG3GGHGHHHGHEFFF3EH44B4BGEGGEDGFEFFGHFHBGHBGDGFHHHG/<<DEFFC@@DGD
@M02034:409:000000000-BFKT7:1:1107:18763:23283 1:N:0:29
AAAGTCGAGGTGCCTAAAGTGGCAACCCAGACTCAGCAGATTGTTGGGGGTGTAGAGCTTCCTGTAGCCGCATGGCGTTCGTACTTAAATATGGAACTAACCATTCCAATTTTCGCTGTCTCTTATACACATCTCCG
+
CCCCCFCCCCCCGGGGGGGGGGGHHHHGGHHFHEFGC5A33DGHFHA2A0EEE3G555BF5FGFGDF5F>E/EEA1/?>C>12??BGFFDGEF333BFGH303F34GDFF?FF4<?C/?B3FFD2@D2@@2<FFH2A
@M02034:409:000000000-BFKT7:1:1107:20865:23301 1:N:0:29
AAAGTCGAGGTGCCTAAAGTGGCAACCCAGACTAATAATGAGGTTGGTGGTGTAGAGCTTCCTGTAGCCGCATGGCGTTCGTACTTAAATATGGAACTAACCATTCCAATTTTCGCTGTCTCTTATACACATCTCCGAGCCCACGAGAC
+
CBCCBFCCDDCDGGGGGGGGGGGGHHHGGHHGH3EAGHFHHHHHHHGEFGEFGHHHHGHHHHHHHHHHHGGGGGHHGGGGGGHHHHHHHHHHHHHEHHHGHHHHHGHHHHHHHHGGGGGHHHHHHHHHGHGHHHHHGCGFGGHGGGGGG
@M02034:409:000000000-BFKT7:1:1107:16596:23303 1:N:0:29
AAAGTCGAGGTGCCTAAAGTGGCAACCCAGACTAGTCAGGCGGTTGGTGGTGTAGAGCTTCCTGTAGCCGCATGGCGTTCGTACTTAAATATGGAACTAACCATTCCAATTTTCGCTGTCTCTTATACACATCTCCGAGCCCACGAGACG
+
BBBBBFBBDBBBGGGGGGGGGGGHHHHGGGHGHHHHHFEGFEGGGGGEGGGGHHHHHHHHHHHHHFGHHGGEFGHGGGGGGGGHHHHHHHHHHHFHHHHHFHHHHHFHHHHHHGGFG/?BFFGHHHHGHHFHCHGHG?DCGGAFG-CDDE
@M02034:409:000000000-BFKT7:1:1107:8254:23309 1:N:0:29
AAAGTCGAGGTGCCTAAAGTGGCAACCCAGACTAAGAATAATGTTGGTGGTGTAGAGCTTCCTGTAGCCGCATGGCGTTCGTACTTAAATATGGAACTAACCATTCCAATTTTCGCTGTCTCTTATACACATCTACG
+
CCCCBFCCCCBBGGGGGGGGGGGHHHHGGHHGHGHHDFGFFDGFG5AB2EFEAAF5EFEA5BFG5AB5EEF0EEC1>?>EEE21?FGGDGH4@@33BFGH313BB4G44D?GE4>/EEADGHF?E4F4F32?F??3?
@M02034:409:000000000-BFKT7:1:1107:25845:23310 1:N:0:29
AAAGTCGAGGTGCCTAAAGTGGCAACCCAGACTCCTTCGAGGGTT
+
ABAAAFBBDBABGGGGGGGGGGGHHGHGGGAEGA3B5B22FAAEE
@M02034:409:000000000-BFKT7:1:1107:25237:23311 1:N:0:29
AAAGTCGAGGTGCCTAAAGTGGCAACCCAGACTAGTAGGCAGGTTGGTGGTGTAGAGCTTCCTGTAGCCGCATGGCGTTCGTACTTAAATATGGAACTAACCATTCCAATTTTCGCTGTCTCTTATACACATCTCCGAGCCCACGAGACG
+
BBBBBFABBBABGGGGGGGGGGGFFCAEFGEGHGHFGHHHHGGHHHGEFGAFFDGDGFGHHFHHEHHFHGEEEFH1EEGGFECGHHHHHHHHHEFHHHHHFHFFGHHGHHHHHGC/EEEGDGGHFFDGHFHFFGFFG<@CGEHEDCFGGG
@M02034:409:000000000-BFKT7:1:1107:4902:23315 1:N:0:29
AAAGTCGAGGTGCCTAAAGTGGCAACCCAGACTCATACTAATGTTGGTGGTGTAGAGCTTCCTGTAGCCGCATGGCGTTCGTACTTAAATATGGAACTAACCATTCCAATTTTCGCTGTCTCTTATACACATCTCCGAGCCCACGAGACG
+
AAAABFAABDAA4GGGGFGBGGGFHCAAFHGGFGGHHHGHHHFFGHHEFAEFBFHHHFHHFGGFBFGGHEEEFFHHGGGFEEGHGHHEHHHBGFDGCGEBHFBFGEBGHHHHFFE/EGGFHEGHFHDFGHHHHHFF?<C/<CFFCGGEAF
@M02034:409:000000000-BFKT7:1:1107:16880:23316 1:N:0:29
AAAGTCGAGGTGCCTAAAGTGGCAACCCAGACTTGTAGTGAGGTTGGTGGTGTAGAGCTTCCTGTAGCCGCATGGCGTTCGTACTTAAATATGGAACTAACCATTCCAATTTTCGCTGTCTCTTATACACATCTCCGAGCCCACGAGACG
+
CCDDCFDDCCCBGGGGGGGGGGGHHHHGGHHGHHHHHHHHHHHHHHGGGGFFHHHHHHHHHHHHHHHHHGGGGGHHGGGGGFHHHHHHHHHHHHHHHHHHHGHHHHHHHHHHHHGGGGGGGHHHHHHHFHFHHHHFGCGGGGHGGFGGGG
@M02034:409:000000000-BFKT7:1:1107:23953:23317 1:N:0:29
AAAGTCGAGGTGCCTAAAGTGGCAACCCAGACTGGGTTGTCTGTTGGTGGTGTAGAGCTTCCTGTAGCCGCATGGCGTTCGTACTTAAATATGGAACTAACCATTCCAATTTTCGCTGTCTCTTATACACATCTCCGAGCCCACGAGACG
+
ABBABFBBBBABGGGGGGGCGFFFFHHCGGFGHHHGHGEEFGFGHHGEFEEFHEGFHBGGHFHHFGAFBEEFEFHHGEEGGE2FGHHHHHGHHH3FFFHHFGFGHFGBFHGHFE@FGGEFBHGBDFHFFFFCGHHGA<@C<CGECC</CD
@M02034:409:000000000-BFKT7:1:1107:12770:23319 1:N:0:29
AAAGTCGAGGTGCCTAAAGTGGCAACCCAGACTTGTAGGGGGGTTGGTGGTGTAGAGCTTCCTGTAGCCGCATGGCGTTCGTACTTAAATATGGAACTAACCATTCCAATTTTCGCTGTCTCTTATACACATCTCGAGCCCACGAGACGG
+
BBBBBFAADDAAGGGGGGGFGGGHHHHGGHHGHGHHHFHGGGGEDCGGGGDGGHHHHGHHGHHHHHHFFGGGGGHHGDGGGGHGHHHHHHHHGHDDFHFFFHGHHGHHFHHHHHGFGGDFGGGGFGFFGGFGFGGGFGGGGGGGGFDDF?
@M02034:409:000000000-BFKT7:1:1107:16596:23321 1:N:0:29
AAAGTCGAGGTGCCTAAAGTGGCAACCCAGACTAGTCAGGCGGTTGGTGGTGTAGAGCTTCCTGTAGCCGCATGGCGTTCGTACTTAAATATGGAACTAACCATTCCAATTTTCGCTGTCTCTTCTCCCCATCTCCG
+
AAA?AD3AD?A44FGGFBG6FGFHHHFGDH2FGGGHGH5FCAEGGGG?E1AAF3EG55GF5FF5FG5EGDE>BEHEE1EFG>B1FFD33?44FGBFHHHE303BF?FD4FFGHD/CF?/BBFGG1G1@0<0@GDFBB
@M02034:409:000000000-BFKT7:1:1107:19046:23331 1:N:0:29
AAAGTCGAGGTGCCTAAAGTGGCAACCCAGACTTATCAGAAGGTTGGTGGTGTAGAGCTTCCTGTAGCCGCATGGCGTTCGTACTTAAATATGGAACTAACCATTCCAATTTTCGCTGTCTCTTATACACATCTCCGAGCCCACGAGACG
+
CCCCCFCCBCBCGGGGGGGGGGGHHHHGGHHGHHHHHHFFGHHHHHGGGGGFGHHFGBGHGHHHHFHGHGGCGGHFFEGGGEGHHGHHHHHHHF33GHHGC0DGHGFFFGHHHHEGGGEGHHHGHHFGDFGHHHHFG@GGGEGGCDGGGE
@M02034:409:000000000-BFKT7:1:1107:12997:23332 1:N:0:29
AAAGTCGAGGTGCCTAAAGTGGCAACCCAGACTTCTTCTTGTGTTGGTGGTGTAGAGCTTCCTGTAGCCGCATGGCGTTCGTACTTAAATATGGAACTAACCATTCCAATTTTCGCTGTCTCTTATACACATCTCCGAGCCCACGAGACG
+
CCDDDFCCDCCCGGGGGGGGGGGHHHHGGHHGHHGHHHHHHHHHHGGGCDGE13G5DA3BAFEDGEFDAEE0EFC1>EEFGEBGGHHHFGHBFF33FCHHB13B3BB4FGHGH4>FFE/BEGGGDDEFHFDCGFH2C/BD@AEFGGCGGG
@M02034:409:000000000-BFKT7:1:1107:19424:23347 1:N:0:29
AAAGTCGAGGTGCCTAAAGTGGCAACCCAGACTCCGCCGCGGGTTGGTGGTGTAGAGCTTCCTGTAGCCGCATGGCGTTCGTACTTAAATATGGAACTAACCATTCCAATTTTCGCTGTCTCTTATACACATCTCCGAGCCCACGAGAC
+
CCCCCFABCCCCGGGGFGGGGGGGHHHGGHHGHHH2EEGGGGGGGGGGGGGGGHHHHHHHHHHHGGHHHGGGGGGFGGEGGGHHHHHDFHHHHGGFHHHHGHFHHFGGHHHHHH?DFDCHHGGHFHFGHHHHHHHFG--ADFFEGCGGF
@M02034:409:000000000-BFKT7:1:1107:23301:23347 1:N:0:29
AAAGTCGAGGTGCCTAAAGTGGCAACCCAGACTATGGGTCAGGTTGGTGGTGTAGAGCTTCCTGTAGCCGCATGGCGTTCGTACTTAAATATGGAACTAACCATTCCAATTTTCGCTGTCTCTTATACACATCTCCGAGCCCACGAGACG
+
BBBBBFBBBBBBGGGFFGGGGGGHHHHGGHHGHHHHGGFHHHHHHHGGFGEFGHHHHHHHHHHHHHHHHGGGGGHHGGGGGGHHHHHHHHHHHHFHHHHHHHGHHHHHHHHHHHGGGGFHHHHHHHHHGHHHGHGHGBFGGGHGGGGFEG
@M02034:409:000000000-BFKT7:1:1107:8125:23347 1:N:0:29
AAAGTCGAGGTGCCTAAAGTGGCAACCCAGACTACGCATCCTGTTGGTGGTGTAGAGCTTCCTGTAGCCGCATGGCGTTCGTACTTAAATATGGAACTAACCATTCCAATTTTCGCCGTCTCTTATACACATCTCCGAGCCCACGAGACG
+
CBCBCFCCCCBCGGGGGGGGGGGHHHHGGHHGHHHGGGGGHHHHHHHGGGEFGHHHHGHHHHHHHHHHHGGGGGHHGGGGGGHHHHHHHHHHHHFEGHHHHGFHHHHGHHHHHHGCEGGGHHHHHHFHEHGHHFHDC/DGGGHGGGGGGG
@M02034:409:000000000-BFKT7:1:1107:25254:23350 1:N:0:29
AAAGTCGAGGTGCCTAAAGTGGCAACCCAGACTCCTGCTCATGTTGGTGGTGTAGAGCTTCCTGTAGCCGCATGGCGTTCGTACTTAAATATGGAACTAACCATTCCAATTTTCGCTGTCTCTTATACACATCTCCGAGCCCACGAGAC
+
CCCCCFABDBB@FGGGGGGGGGGHHHHGGHHGHHC33BAFGGHHHHHGGGGFHHHHHHHHHHHHHHHHHGGEFGHHGGGGGGFHHHGGHHGHHFFHHHGFHHHHHHHH4GHHHHGGGAFHHGHHFHEHFHGHHHHHG/BFGGHGCG@AE
@M02034:409:000000000-BFKT7:1:1107:6499:23352 1:N:0:29
AAAGTCGAGGTGCCTAAAGTGGCAACCCAGACTGAGAGGAAGGTTGGTGGTGTAGAGCTTCCTGTAGCCGCATGGCGTTCGTACTTAAATATGGAACTAACCATTCCAATTTTCGCTGTCTCTTATACACATCTCCGAGCCCACGAGAC
+
BBCCAFBBCDBBFGGGGGGGFGGHHHHGGHHGHC33DA2AG2EFGHGGGGEGHHHHHHHHHHHHGFHGHGGGGGHHGGGGGGGHHHHHHHHHFHHFHHGFGHFHHHEHHHHHHHGGGGGHHHHHFHFHHFGHHGGGGDFGCGHGGGGGG
@M02034:409:000000000-BFKT7:1:1107:13348:23356 1:N:0:29
AAAGTCGAGGTGCCTAAAGTGGCAACCCAGACTAATACTCATGTTGGTGGTGTAGAGCTTCCTGTAGCCGCATGGCGTTCGTACTTAAATATGGAACTAACCATTCCAATTTTCGCTGTCTCTTATACACATCTCCGAGCCCACGAGACG
+
CCCCCFCCCCBBGGGGGGGGGGGHHHHGGHHGHHHHHHHHHHHHHHHGGGEFGGHHHHHHHHHHHHHHHGGGGGHHGGGGGGHHHHHHHHHHHHHHHHHGHHHHHHHHHHHHHHGGGGGGHHHHHHGHGHGHHHHHGDFGGGHGGCGGGG
@M02034:409:000000000-BFKT7:1:1107:5196:23358 1:N:0:29
AAAGTCGAGGTGCCTAAAGTGGCAACCCAGACTAATAATGATGTTGGTGGTGTAGAGCTTCCTGTAGCCGCATGGCGTTCGTACTTAAATATGGAACTAACCATTCCAATTTTCGCTGTCTCTTATACACATCTCCGAGCCCACGAGACG
+
AA33AFAADB>AABEGGGGFFFF4BGH2FA2FFBGFFFFH5D5DEFAFGGEFFGH5EGBGDGGFBFG5GA0EGGHHGEECEEFCHHHHHHBGFFEFGHFGHHHHBFGFHFFFHGGGGFGB44FFFHHHFHFGBGFFE/D<BAGGGCCDED
@M02034:409:000000000-BFKT7:1:1107:9628:23367 1:N:0:29
AAAGTCGAGGTGCCTAAAGTGGCAACCCAGACTGG
+
AB?ABFABBBBBGGGGGGGGGFGFHHHCFHHGHGA
@M02034:409:000000000-BFKT7:1:1107:8003:23376 1:N:0:29
AAAGTCGAGGTGCCTAAAGTGGCAACCCAGACTAATAAGAATGTTGGTGGTGTAGAGCTTCCTGTAGCCGCATGGCGTTCGTACTTAAATATGGAACTAACCATTCCAATTTTCGCTGTCTCTTATACACATCTCCGAGCCCACGAGACG
+
CCCDCFCCCCBCGGGGGGGGGGGHHHHGGHHGHHHHHHHHHHHHHHHGFGEFGHHHHHHHHHHHHHHHHGGGGGHHGGGGGGHHHHHHHHHHHHHGHHHHHHGHHHHHHHHHHHGGGGGHHHHHHHGHGHFHHHGHGCGGGGHGGGGGGG
@M02034:409:000000000-BFKT7:1:1107:26186:23376 1:N:0:29
AAAGTCGAGGTGCCTAAAGTGGCAACCCAGACTCATAATGATGTTGGTGGTGTAGAGCTTCCTGTAGCCGCATGGCGTTCGTACTTAAATATGGAACTAACCATTCCAATTTTCGCTGTCTCTTATACACATCTCCGAGCCCACGAGACG
+
CCCCCFCCCCCCGGGGGGGGGGGHHHHGGHHGHHHHHHHFHHHHHHHGGGEFHHHHHHHHHHHHHHHHHGGGGGHHGGGGGGGHHHHHHHHHHHHHHHHHHHHHHHGHHHHHHHGGGGGHHHHHHHHHGHFHHHGHGCFGGGHGC/ADDA
@M02034:409:000000000-BFKT7:1:1107:20070:23377 1:N:0:29
AAAGTCGAGGTGCCTAAAGTGGCAACCCAGACTGGGGGGGGGGTTGGTGGTGTAGAGCTTCCTGTAGCCGCATGGCGTTCGTACTTAAATATGGAACTAACCATTCCAATTTTCGCTGTCTCTTATACACATCTCCGAGCCCACGAGACG
+
CCCCCFCCCCBCGGGGGGGGGGGHGHHGGHHGHHHHGGGGFFF@=@B9ADAEABFFFBFFFFFFFFFFFFAADFF?DA-:A:99EFFFFFEFFFFFFFFFFA0BFBFB:FFFFFFFFDFFFFFFFFFFFBFFFFFFD-@DFFFFFFFFFD
@M02034:409:000000000-BFKT7:1:1107:22033:23379 1:N:0:29
AAAGTCGAGGTGCCTAAAGTGGCAACCCAGACTAAGACTCAGGTTGGTGGTGTAGAGCTTCCTGTAGCCGCATGGCGTTCGTACTTAAATATGGAACTAACCATTCCAATTTTCGCTGTCTCTTATACACATCTCCGAGCCCACGAGACG
+
AAAAAFBBBBAAGGGGGGGGGDFFHGHFGHHFHHHGHGHHHHFHGHG2FEEFGEHHHFHHHGHHGHGHHGGCEGHFEEEFGEGHHHGFHFGHHHFHHHHHHHFHHHFFGHHHHGE?EGEFFHHHHHHGEGF1GGHFEBCGGEHGGGGGGD
@M02034:409:000000000-BFKT7:1:1107:9095:23380 1:N:0:29
AAAGTCGAGGTGCCTAAAGTGGCAACCCAGACTGTTGGTCTTGTTGGTGGTGTAGACCTTCCTGTAGCCGCATGGCGTTCGTACTTAAATATGGTACTA
+
A?AABF?A32AAGGGFFFFFDFFGFHHFG2ACG33DB2EDHG5GHAGGG2EFHFDFBGGHHFHHHDGBDAE0EEC1EGEFEE2?GHE3FGBGDG44@FB
@M02034:409:000000000-BFKT7:1:1107:13487:23380 1:N:0:29
AAAGTCGAGGTGCCTAAAGTGGCAACCCAGACTCAGAATCATGTTGGTGGTGTAGAGCTTCCTGTAGCCGCATGGCGTTCGTACTTAAATATGGAACTAACCATTCCAATTTTCGCTGTCTCTTATACACATCTCCGAGCCCACGAGACG
+
BBBCCFCCCCCCGGGGGGGGGGGHHHHGGHHGHHHHHHHHHHHHHHHEFGEFGHHHHHHHHHHHHHHHHGGGGGHHGGGGGFHHHHHHHHHHHHHGHHHHHHHHHHHHHHHHHGGGGGGHHHHHHHHHFHHHHHHHGCCCGGHGGGGDDG
@M02034:409:000000000-BFKT7:1:1107:24021:23388 1:N:0:29
AAAGTCGAGGTGCCTAAAGTGGCAACCCAGACTCGGGGGGATGTTGGTGGTGTAGAGCTTCCTGTAGCCGCATGGCGTTCGTACTTAAATATGGAACTAACCATTCCAATTTTCGCTGTCTCTTATACACATCTCCGAGCCCACGAGACG
+
CCCCBFCBBBAAGGGFGGGFFGGFGGGFFHHGHHGGGGGGFGGHHHHDFGCFGFHGHFFHGHHHGHHFHDFGGDHGFDGGDDHHHHHFHHGHGGFGFGFFGFCGFB0CGHHGGFCDFGGEGFGGGGEBFFFGFGBFC@GB@EEFAFCADD
@M02034:409:000000000-BFKT7:1:1107:23881:23401 1:N:0:29
AAAGTCGAGGTGCCTAAAGTGGCAACCCAGACTAAGGAGCATGTTGGTGGTGTAGAGCTTCCTGTAGCCGCATGGCGTTCGTACTTAAATATGGAACTAACCATTCCAATTTTCGCTGTCTCTTATACACATCTCCGAGCCCACGAGACG
+
BBABAFBBBDAAGFGCGDDAGFFFHHFEGEFGHGHHGHHGHHFGHFHGGGEFFEHFHFHHFFFGFFFEEFGGGGHAEGCFGGHEEH4DHFEDFGHEHHFGGG3FD?GHFHHHHBE<EEEHHHHFHHFH3GFFHGHGB/C<@<FC@C<AEG
@M02034:409:000000000-BFKT7:1:1107:20031:23411 1:N:0:29
AAAGTCGAGGTGCCTAAAGTGGCAACCCAGACTAATGGGGTTGTTGGTGGTGTAGAGCTTCCTGTAGCCGCATGGCGTTCGTACTTAAATATGGAACTAACCATTCCAATTTTCGCTGTCTCTTATACACATCTCCGAGCCCACGAGACG
+
CCCCCFCCCCBBGGGGGGGGGGGHHHHGGHHGHHHHHHHGGFEGHHHFFGEFHHHHHHHHHHHHHHHHHGGGGGHHGGGGGGHHHHHHHHHHHHHHHHHHHHGHHHHHFHHHHHGGGGGGHHHHHHHHHHHHHHHGG@GGGGHGGGGGGG
@M02034:409:000000000-BFKT7:1:1107:11880:23417 1:N:0:29
AAAGTCGAGGTGCCTAAAGTGGCAACCCAGACTACGACGAGGGTTGGTGGTGTAGAGCTTCCTGTAGCCGCATGGCGTTCGTACTTAAATATGGAACTAACCATTCCAATTTTCGCTGTCTCTTATACACATCTCCGAGCCCACGAGACG
+
CCCCBFCCCCCCGGGGGGGGGGGHHHHGGHHGHHHGGGGGGGGGHGGGGGEFGHHHHHHHHHHHHHHHHGGGGGHHGGGGGFEHHHHHHHHHHGHHHHGGHFHHHHHHHHHHHHGGGGGHHHHHHHGHGHFHHHHGGCGFGGHGGGGGGG
@M02034:409:000000000-BFKT7:1:1107:14606:23418 1:N:0:29
AAAGTCGAGGTGCCTAAAGTGGCAACCCAGACTAAGCATGATGTTGGTGGTGTAGAGCTTCCTGTAGCCGCATGGCGTTCGTACTTAAATATGGAACTAACCATTCCAATTTTCGCTGTCTCTATACACATCTCCGAGCCCACGAGACGG
+
CCCCBFCCCCBCGGGGGGGFGGGGHHHGGHGFHHHHHHHHHHHGHHHEFGEFGHHHHHHHHHHHHGHHHGGGGGHHGGGGGEHHHHHHHHHHHHFHHHGGHHGHHHHHHHHHHHGGGGGHHHHHHHFHGFGHHHHEBGGDFGEGFCGGGD
@M02034:409:000000000-BFKT7:1:1107:9818:23428 1:N:0:29
AAAGTCGAGGTGCCTAAAGTGGCAACCCAGACTTCGCGGTCGGTTGGTGGTGTAGAGCTTCCTGTAGCCGCATGGCGTTCGTACTTAAATATGGAACTAACCATTCCAATTTTCGCTGTCTCTTATACACATCTCCGAGCCCACGAGACG
+
BCCCCFCCCCCCGGGGGGGGGGGHHHHFGHHGHHHGGGGGGGGGGGGGGGGFGHHHHHHHHHHHHHHHHGGEGGHHGGGGGGHHHHHGHHHHHHHHHHGHHHHHHHHHHHHHHHGGGGGHHHHHHHHHGHGHHHHHGCFGGGHGGGGGGG
@M02034:409:000000000-BFKT7:1:1107:20744:23436 1:N:0:29
AAAGTCGAGGTGCCTAAAGTGGCAACCCAGACTCAGAATAAGGTTGGTGGTGTAGAGCTTCCTGTAGCCGCATGGCGTTCGTACTTAAATATGGAACTAACCATTCCAATTTTCGCTGTCTCTTATACACATCTCCGAGCCCACGAGACG
+
BBBCBFCCCBABGGGGGGGGGGGHHHHGGHHGHHHGHHHHHHHHHHGFFGAFFFHHHEHHGHHHHGHFHGGGGGHFGFGGGEHHHHHHHHGHHHFFHHHG3GFHGFHGHHHHHHGGGGGFHHHHHHHHGGGHHHGBEBGFDGHGGGGDGF
@M02034:409:000000000-BFKT7:1:1107:16321:23444 1:N:0:29
AAAGTCGAGGTGCCTAAAGTGGCAACCCAGACTTGTTCGAAGGTTGGTGGTGTAGAGCTTCCTGTAGCCGCATGGCGTTCGTACTTAAATATGGAACTAACCATTCCAATTTTCGCTGTCTCTTATACACATCTCCGAGCC
+
CCCCCFCCCCABGGGGGGGGGGGHHHHGGHHGHHFFHFGHFGFHHHGEFFGFF3F5FFECDGHHFBFEFEFCGGHAEBEGGEE1EHHDDGHFGF3BFCGHF?3FBDHBFGDGF4<FGE<F4GF33?3BFCG2FFHBD/<@F
@M02034:409:000000000-BFKT7:1:1107:8466:23446 1:N:0:29
AAAGTCGAGGTGCCTAAAGTGGCAACCCAGACTCAGTTGAATGTTGGTGGTGTAGAGCTTCCTGTAGCCGCATGGCGTTCGTACTTAAATATGGAACTAACCATTCCAATTTTCGCTGTCTCTTATACACATCTCCGAGCCCACGAGACG
+
BCBBAFCCCBAAGGGGGGGGGGGFHHHGGHHGHHHHGHGHHGHFHHHFFFBFGHHHHHHHHHHHGHHHHGGGGGHHGGGGGGHHHHHHHHHHHHGGGHHHHHHHHHGHHHHHHHGGGGGHHHHHHHFHHHHHHHHBE/DCGGHGGGGCGG
@M02034:409:000000000-BFKT7:1:1107:22499:23452 1:N:0:29
AAGTCGAGGTGCCTAAAGTGGCAACCCAGACTAAGGATGGGGTTGGTGGTGTAGAGCTTCCTGTAGCCGCATGGCGTTCGTACTTAAATATGGAACTAACCATTCCAATTTTCGCTGTCTCTTATACACATCTCCGAGCCCACGAGACG
+
BB@BAAADDBBFGFEGGGGGGGFGHHGGHGGCDDFFBGGGHGEEGGEFEEFGHHEHHHHFFFHHGGGFE0>EFHFGGGFEGFEEHDGGFFHGFGD?FFHHG3GHFFH4GGHHEE/EE?2??FG3G3FD?D?G3BDC<B?CEFE<</A?<
@M02034:409:000000000-BFKT7:1:1107:15907:23454 1:N:0:29
AAAGTCGAGGTGCCTAAAGTGGCAACCCAGACTAATCGGTCGGTTGGTGGTGTAGAGCTTCCTGTAGCCACATGGCGTTCGTACTTAAATATGGAACTAACCATTCCAATTTTCGCTGTCTCTTATACACATCTCCGAGCCCACGAGACG
+
AABCAFBCCCABGGGGGGGFGFGHGGGGGHHGHHHHGGGFGGGGGGGEFGEFGHHHHHHHHHHHHHHHHHGHHHGHGGGGGGHHHHHHHHHHHHGFHHGGHHFHHHHHHHHHHHGGGGGHHHHHHHFHFGFHHHHHC>CDFGHGGGGGGG
@M02034:409:000000000-BFKT7:1:1107:14263:23455 1:N:0:29
AAAGTCGAGGTGCCTAAAGTGGCAACCCAGACTGCGGTGGGGGTTGGTGGTGTAGAGCTTCCTGTAGCCGCATGGCGTTCGTACTTAAATATGGAACTAACCATTCCAATTTTCGCTGTCTCTTATACACATCTCCGAGCCCACGAGACG
+
CCCCCFCCCCBCGGGGGGGGGGGGHHHGGHHGHHHGGAFGGGGEEEEGGGAFGGHFHHHHHHHHHFHGHGGGGGHGGGGGGFHHHHHHHHHHHHHFHHHHHHGHHHHHHHHHHHGGGGGGHHHHHHHHHHFHHHGHG?GGGGHGGGGGGG
@M02034:409:000000000-BFKT7:1:1107:10692:23459 1:N:0:29
AAAGTCGAGGTGCCTAAAGTGGCAACCCAGACTATGCAGTCGGTTGGTGGTGTAGAGCTTCCTGTAGCCGCATGGCGTTCGTACTTAAATATGGAACTAACCATTCCAATTTTCGCTGTCTCTTATACACATCTCCGAGCCCACGAGACG
+
CCDCDFCCCCCCGGGGGGGGGGGHHHHGGHHGHHFGHHGFBEGGGEEAEFGGGFHFFFHH5GHHGFHDGFFEGGFFFFEGGEFEGGHHHHHHHG33GHHHFHBGHFGGFHHHHFEGGGEFBHHGDHHFHGGHHHHFG</BCFHGGGGGGC
@M02034:409:000000000-BFKT7:1:1107:8920:23469 1:N:0:29
AAAGTCGAGGTGCCCAAAGTGGCAACCCAGACTGGGGGGGGGGTTGGTGGTGTAGAGCTTCCTGTAGCCGCATGGCGTTCGTACTTAAATATGGAACTAACCATTCCAATTTTCGCTGTCTCTTATACACATCTCCGAGCCCACGAGACG
+
BBCCCFCCCCBCGG4GGGGGGGGHGHHGGHGGHGHHGGGGFFFFF?FFEFAEAFFEFFFFFFFFFFFEFFB@DFFEADFFFFFFFFFFFFEFFFBFFFEBFFBFFFFFFFFFF:>DFFFBFFFF/F/:BFBB/FF/D-@AFFEFF;=ADF
@M02034:409:000000000-BFKT7:1:1107:19103:23471 1:N:0:29
AAAGTCGAGGTGCCTAAAGTGGCAACCCAGACTTC
+
ABB3ADAADBBBGGGF4DBGFGFFFHHGGHHFHF5
@M02034:409:000000000-BFKT7:1:1107:19082:23472 1:N:0:29
AAAGTCGAGGTGCCTAAAGTGGCAACCCAGACTTCGCCGAAGGTTGGTG
+
BBBBBFBBBBAAGGGGGGGGGGGHHHHGGHHGHHHGGCG2A0EHBG01A
@M02034:409:000000000-BFKT7:1:1107:20871:23478 1:N:0:29
AAAGTCGAGGTGCCTAAAGTGGCAACCCAGACTCCTGCTACTGTTGGTGGTGTAGAGCTTCCTGTAGCCGCATGGCGTTCGTACTTAAATATGGAACTAACCATTCCAATTTTCGCTGTCTCTTATACACATCTCCGAGCCCACGAGACG
+
CCCCCFCCCCCCGGGGGGGGGGGHHHHGGHHGHHHHHHHHHHHHHHHGGGEFGGHHHHHHHHHHHHHGHGGEGGHHGGGGGGHHHHHGGHHHHHHHHHHGHHHHHHHHHHHHHHGGGGGHHHHHHHHHHHHHHHHFE@CCGGHGGGGGCG
@M02034:409:000000000-BFKT7:1:1107:14615:23479 1:N:0:29
AAAGTCGAGGTGCCTAAAGTGGCAACCCAGACTAAGGGGGGGGTTGGTGGTGTAGAGCTTCCTGTAGCCGCATGGCGTTCGTACTTAAATATGGAACTAACCATTCCAATTTTCGCTGTCTCTTATACACATCTCCGAGCCCACGAGACG
+
BCCCAFCCCCABGGGGGGGGGGGHHHHGGHHGHHHHHHGGGGFFDFFFEFFEAFFFFFFFFFFFFFFFFFFFFFFFFFFFFDFFFFFFFFFFFFFFFFFFFFFFFFFFFFFFFFCDFFDFFFFFFFFFFBFFFFFFD=DFDFFFFFFFFF
@M02034:409:000000000-BFKT7:1:1107:24961:23496 1:N:0:29
AAAGTCGAGGTGCCTAAAGTGGCAACCCAGACTCATAATTCGGTTGGTGGTGTAGAGCTTCCTGTAGCCGCATGGCGTTCGTACTTAAATATGGAACTAACCATTCCAATTTTCGCTGTCTCTTATACACATCTCCGAGCCCACGAGACG
+
AAAAAFBBBBABGGGGGGGGGFGFHHHFFDGFB3FFFBGHHGGGGGGGFFGFG3F5DBFGHFHHFGAFGFE0EEHAFEEFFECHHHHHHGHEFGBFFCHHBAFHFFG4FGFHF4EEGGEH4?FBF22BF1GCGHHEE/B@/CHGGGCFDE
@M02034:409:000000000-BFKT7:1:1107:9167:23509 1:N:0:29
AAAGTCGAGGTGCCTAAAGTGGCAACCCAGACTAGTGGGGGGGTTGGTGGTGTAGAGCTTCCTGTAGCCGCATGGCGTTCGTACTTAAATATGGAACTAACC
+
BBBBBFBBBDBBGGGGGGGGDFFCCGCEECAFHBFHHHGGGCCGDGCDFGGGGFGBFFFGFBFGGFFFBD?-CDFFBFBFDFBAAFFBFFBFFF/BBFB//9
@M02034:409:000000000-BFKT7:1:1107:15550:23513 1:N:0:29
AAAGTCGAGGTGCCTAAAGTGGCAACCCAGACTACTACGACGGTTGGTGGTGTAGAGCTTCCTGTAGCCGCATGGCGTTCGTACTTAAATATGGAACTAACCATTCCAATTTTCGCTGTCTCTTATACACATCTCCGAGCC
+
AABBAFBBBDAAGGFGGF4ADGFHHHHGGHHGHHHHHHGGGGG1AEEEFGAFGFHFHHHHHHHHFHGEHDFEGGGAFGCGEEBEGFBGHHGHHH3FFFDGFHHHHHFHFHHHHHCFFGDFFFGEFHDD@C2FGH22CD//@
@M02034:409:000000000-BFKT7:1:1107:4469:23515 1:N:0:29
AAAGTCGAGGTGCCTAAAGTGGCAACCCAGACTACTATTAGGGTTGGTGGTGTAGAGCTTCCTGTAGCCGCATGGCGTTCGTACTTAAATATGGAACTAACCATTCCAATTTTCGCTGTCTCTTATACACATCTCCGAGCCCACGAGACG
+
BBBBBFBBBBAAGGGGGGGGGGGHHHHGGFHGHHF5B55555BFGGGGGGGFCGGFFGHHHHHFHGEFHGGFEGHFGGGGGFHHHHHHHHHHHHFFHHHHHFFHHHGFHHHHH4EFGGGHFHHHHFHFGHHHHHHHG?DGGEHE@@CDD?
@M02034:409:000000000-BFKT7:1:1107:15537:23532 1:N:0:29
AAAGTCGAGGTGCCTAAAGTGGCAACCCAGACTACTACTACTGTTGGGGGTGTAGAGCTTCCTGTAGCCGCATG
+
CCCCCFBCCBBCGGGGGGGGGGGHHHHGGHHGHC355D5555BDBGA220AAABG55B3F5BE@F5BDD1E/EA
@M02034:409:000000000-BFKT7:1:1107:12120:23537 1:N:0:29
AAAGTCGAGGTGCCTAAAGTGGCAACCCAGACTCATCCTTCTGTTGGTGGTGTAGAGC
+
CCCCBFCCCCBCGGGGGGGGGGGHHHHGGHHGHHHHD3G55FHHA32B22BA13D555
@M02034:409:000000000-BFKT7:1:1107:12555:23539 1:N:0:29
AAAGTCGAGGTGCCTAAAGTGGCAACCCAGACTCAGGCTCAGGTTGGTGGTGTAGAGCTTCCTGTAGCCGCATGGCGTTCGTACTTAAATATGGAACTAACCATTCCAATTTTCGCTGTCTCTTATACACATCTCCGAGCCCACGAGACG
+
AABABFBADB2>GGFGGGGDGGGHHACEFHHDHHHHHHHHHGHEEGGEGEABGFHFGGHHFHHFFHHHFFGEFGHFEEGFE1FHHHHFGFHHHGHHHHDGHHFFGHEHFFFFG4ECGGG3GFHHHHEHFFBGFFFHD<CDFAEFFDGGGC
@M02034:409:000000000-BFKT7:1:1107:20711:23546 1:N:0:29
AAAGTCGAGGTGCCTAAAGTGGCAACCCAGACTAAGTGTAATGTTGGTGGTGTAGAGCTTCCTGTAGCCGCATGGCGTTCGTACTTAAATATGGAACTAACCATTCCAATTTTCGCTGTCTCTTATACACATCCCGAGCCCACGAGACGG
+
CCCCCFBCCCBBGGGGGGGGGGGGHHHGGHHGHHHGGHGHHHHHHHHEFGEFGHHHHGHHHHHHHHHHHGGGGGHHGGGGGFHHHHHHHHHHHHHHGHHHHHHHHHHHHHHHHHGGGGGHHHHHGHHHHHHHHFHFDGDGGHGGGGGGGG
@M02034:409:000000000-BFKT7:1:1107:10301:23547 1:N:0:29
AAAGTCGAGGTGCCTAAAGTGGCAACCCAGACTACTCCTCGTGTTGGTGGTGTAGAGCTTCCTGTAGCCGCATGGCGTTCGTACTTAAATATGGAACTAACCATTCCAATTTTCGCTGTCTCTTATACACATCTCCGAGCCCACGAGACG
+
AABCAFBCCBAAGGGGGGGGGGGHHHHGGHHGHHHHHHHHGHHHHHHGFGEFGFHGHHHHHHHHHHHFHGGGGGGFGEGGGEFEGHHHHGHHHFFFHHHGHHGGHHHGHGHHHHGGGFFHHGHHHGFGFHHHHHHFB/BCGGHGGGFGGG
@M02034:409:000000000-BFKT7:1:1107:14959:23557 1:N:0:29
AAAGTCGAGGTGCCTAAAGTGGCAACCCAGACTACTAATAATGTTGGTGGTGTAGAGCTTCCTGTAGCCGCATGGCGTTCGTACTTAAATATGGAACTAACCATTCCAATTTTCGCTGTCTCTTATACACATCTCCGAGCCCACGAGACG
+
BBBBBFBBBBABGGGGGGGGGGGHHHHGGHHGHHHHHHHHHHHHHHHGGGFFGHHHHHHHHHHHFHHHHGGGGGHHGGGGGEHHHHHHHHGHHHFHHGFFHHHHHHHGHHHHHHGFGCGGHFHHGHHGHHHHHHHBF@CDGGHGGGGGGF
@M02034:409:000000000-BFKT7:1:1107:10286:23558 1:N:0:29
AAAGTCGAGGTGCCTAAAGTGGCAACCCAGACTACTCCTCGTGTTGGTGGTGTAGAGCTTCCTGTAGCCGCATGGCGTTCGTACTTAAATATGGAACTAACCATTCCAATTTTCGCTGTCTCTTATACACATCTCCGAGCCCACGAGACG
+
>3>>>DABBDAAGFGFGGGGFGGHGHHGGHGGHCBGHGFHGHHDFHHEFEEFFFHFHHHHHGHHFDGHHFGEGGHGEEEFEECEHHBGHHFFGHGBCG@BGFFHFHBHFGHHHEEGGGGGHBGHHHFHHHHHHHF1C/DDCGHGD@CGDD
@M02034:409:000000000-BFKT7:1:1107:17424:23563 1:N:0:29
AAAGTCGAGGTGCCTAAAGTGGCAACCCAGACTTCGCCTCGGGTTGGTGGTGTAGAGCTTCCTGTAGCCGCATGGCGTTCGTACTTAAATATGGAACTAACCATTCCAATTTTCGCTGTCTCTTATACACATCTCCGAGCCCACGAGACG
+
BBCCBFCCCCCCGGGGGGGGGGGHHHHGGHHGHHHGGGGGGGGHGGGGGGGGHHHHHHHHHHHHHHHHHGGGGGHHGGGGGGHHHHHHHHHHHHHHHHGGHHFGHHFHGHHHHGGGGGGHHHHHHHHHGHFHHHGHGFCGCGHGGGGGGG
@M02034:409:000000000-BFKT7:1:1107:9898:23564 1:N:0:29
AAAGTCGAGGTGCCTAAAGTGGCAACCCAGACTAAGAATCAGGTTGGTGGTGTAGAGCTTCCTGTAGCCGCATGGCGTTCGTACTTAAATATGGAACTAACCATTCCAATTTTCGCTGTCTCTTATACACATCTCCGAGCCCACGAGACG
+
BBCCCFCBBBBCGGGGGGGGGGGHHHHGGHHGHHGHHHHHHHHHHHGFGGFGHHHHHHHHHHHFHHHHHGGGGGHHGEGGGGHHHHHGHHHHHHFGHHGGHHFHHHHGHHHHHFGGGGGGHGHHHHHHHGGHHHHGE/DCGGHGGGGGGG
@M02034:409:000000000-BFKT7:1:1107:23544:23576 1:N:0:29
AAAGTCGAGGTGCCTAAAGTGGCAACCCAGACTAATACGAAGGTTGGTGGTGTAGAGCTTCCTGTAGCCGCATGGCGTTCGTACTTAAATATGGAACTAACCATTCCAATTTTCGCTGTCTCTTATACACATCTCCGAGCCCACGAGACG
+
CCCCCFCCCCABGGGGGGGGGGGHHHHGGHHGHHHHHHHGHGGFGHGGFFEFGGHHHHHHHHHHHHHHHGGFGGHHGGGGGGHHHHHHHHHHHHFFHHGGHHFHHHHHHHHHHHGGGGGHHHHHHHGHHHHHHHHFE<BCGGHGGGGGGG
@M02034:409:000000000-BFKT7:1:1107:17418:23581 1:N:0:29
AAAGTCGAGGTGCCTAAAGTGGCAACCCAGACTTCGCCTCGGGTTGGTGGTGTAGAGCTTCCTGTAGCCGCATGGCGTTCGTACTTAAATATGGAACTAACCATTCCAATTTTCGCTGTCTCTTATACACATCTCCGA
+
A3ABAFBBBBBBGFFAAGEFGGGGFHCGFEHGHHFF?E2E?GGAFEGEEDEEGHFGFHHGHHHHFFHEGGGEEGHHGEEFEEBHGHHBGGEBHE33BFB?FCFEEGBGHHGHHHGCEGGFHB3GGHDBG2DC2@@GD<
@M02034:409:000000000-BFKT7:1:1107:18433:23588 1:N:0:29
AAAGTCGAGGTGCCTAAAGTGGCAACCCAGACTACTAAGCAGGTTGGTGGTGTAGAGCTTCCTGTAGCCGCATGGCGTTCGTACTTAAATATGGAACTAACCATTCCAATTTTCGCTGTCTCTTATACACATCTCCGAGCCCACGAGACG
+
AAAAAFAADDAAFGGG1FGFGBFFBGHCGHGCGHHGHHH0GB/BF0AEFEBFGHHFFHHHHHHBFHHHHGGGEFHHG/EFGAFGHHHHHEFFGFF1CGHCGHHGHHHHFGHHHHEEG//<>2FGHH22FFGHFGFHG/CCCGGGC/@CCC
@M02034:409:000000000-BFKT7:1:1107:24108:23588 1:N:0:29
AAAGTCGAGGTGCCTAAAGTGGCAACCCAGACTAGTAGTATGGTTGGTGGTGTAGAGCTTCCTGTAGCCGCATGGCGTTCGTACTTAAATATGGAACTAACCATTCCAATTTTCGCTGTCTCTTATACACATCTCCGAGCCCACGAGACG
+
BBCCAFCBCCBCGGGGGGGFFGGHHHHGGHHGHHHHHHHHHHHFGGGGFGEFGHHHHHHHHHHHHHHHHGGGGGGHGEGGGGHHHHHHHHHHHHGGHGFFGHFHHHHGGHHHHHGGGGGFHGHHHHGHHGFFGHHHGFGGGGHEGGGGGG
@M02034:409:000000000-BFKT7:1:1107:6202:23591 1:N:0:29
AAAGTCGAGGTGCCTAAAGTGGCAACCCAGACTAATAATAAGGTTGGTGGTGTAGAGCTTCCTGTAGCCGCATGGCGTTCGTACTTAAATATGGAACTAACCATTCCAATTTTCGCTGTCTCTTATACACATCTCCGAGCCCACGAGACG
+
CCCCCFCCCCCBGGGGGGGGGGGHHHHGGHDGHG3FHHHHGGHGFHFGEGEFAEGBFGHHDGHHHFFEFGGCGGHCEFGGGFFGHHHHGHHFDH33GGFGFF3GFFFBGGHHHBEFGGEGHHHHFGDFFFGGFHHEF@GGGGH/@/@?GG
@M02034:409:000000000-BFKT7:1:1107:17170:23591 1:N:0:29
AAAGTCGAGGTGCCTAAAGTGGCAACCCAGACTACTAATAAGGTTGGTGGTGTAGAGCTTCCTGTAGCCGCATGGCGTTCGTACTTAAATATGGAACTAACCATTCCAATTTTCGCTGTCTCTTATACACATCTCCGAGCCCACGAGACG
+
CCCCCFCCCBABGGGGGGGGGGGGHHGGGHHGHGHHHHHGFHHHGHGFFGEGHGHHHHHHHHHHHHGFGGGCGGHHGGGGGGHHHGHHHHHHHHHHHHHFHHHHHHHHGHHHHHGFGFGGHGHHHHGHHHFHHHHFG@?DGGGGGGGGGF
@M02034:409:000000000-BFKT7:1:1107:6871:23595 1:N:0:29
AAAGTCGAGGTGCCTAAAGTGGCAACCCAGACTACGGCTGCTGTTGGTGGTGTAGAGCTTCCTGTAGCCGCATGGCGTTCGTACTTAAATATGGAACTAACCATTCCAATTTTCGCTGTCTCTTATACACATCTCCGAGCCCACGAGACG
+
BBCCBFCCCC2AGGGGGGGGGGGHHHHGGHHGHHHGGGGGGHHHHHHFFGEFGHHHHHHHHHHHHHHHHGGGGGHHGGGGGGHHHHHHHHHHHGHHGHFHHHGHHHGHHHHHHHGGGGGHHHHHHHHHFHFHHHGGDCFGGGHGGGGGGG
@M02034:409:000000000-BFKT7:1:1107:25978:23603 1:N:0:29
AAAGTCGAGGTGCCTAAAGTGGCAACCCAGACTCCGGGTGCGGTTGGTGGTGTAGAGCTTCCTGTAGCCGCATGGCGTTCGTACTTAAATATGGAACTAACCATTCCAATTTTCGCTGTCTCTTATACACATCTCCGAGCCCACGAGACG
+
BBBABFBBBBABGGGGGGGGGFGGGHGGGHHGHHHGGGEEGGGGGGGFFEEFGFGGHGHHHHHHGHHGHGGGGGHHGGGGGGHHHHHGHHHHHGGHHHHHHHHHGHGGHHHHHHGGGGGGEHHHHGFBGHHHGHGHF?CDCGHFGGGDDF
@M02034:409:000000000-BFKT7:1:1107:6883:23609 1:N:0:29
AAAGTCGAGGTGCCTAAAGTGGCAACCCAGACTACGGCTGCTGTTGGTGGTGTAGAGCTTCCTGTAGCCGCATGGCGTTCGTACTTAAATATGGAACTAACCATTCCAATTTTCGCTGTCTCTTATACACATCTCCGAGCCCACG
+
AABBAFB>A>AAGGG5GGFGGGGHHHHGGHHDFHHCECGGFHHGAFFEAEFFGHFFFFHH5BGGADFFFGFEEEGF@F/F>?FCEHFGFHHGFF33BGFFGF3FG4F4GHHHGDEAEGGFFBBFGFFFGFHHHGGB?/>@D//<@
@M02034:409:000000000-BFKT7:1:1107:15662:23609 1:N:0:29
AAAGTCGAGGTGCCTAAAGTGGCAACCCAGACTCATTCGCCGGTTGGTGGTGTAGAGCTTCCTGTAGCCGCATGGCGTTCGTACTTAAATATGGAACTAACCATTCCAATTTTCGCTGTCTCTTATACACATCTCCGAGCCCACGAGACG
+
AAABBFBBDBAAEEGGGGGBAFFCGHCEFACFHGHCHCF?EGCGGGGEFGBFGBHFHEHHHBGGHHHHHGECEGHHGEEEGEEHHHGEHHHHHFFFCGHGFHHGHHGHFHHHHHGGGGDF?FGFFHFFGHFHGFHBA/<CCEGEC-DEAD
@M02034:409:000000000-BFKT7:1:1107:22677:23612 1:N:0:29
AAAGTCGAGGTGCCTAAAGTGGCAACCCAGACTAATAAGAATGTTGGTGGTGTAGAGCTTCCTGTAGCCGCATGGCGTTCGTACTTAAATATGGAACTAACCATTCCAATTTTCGCTGTCTCTTATACACATCTCCGAGCCCACGAGACG
+
BCABBFCCBCABGGGGGGGGGGGFHHHGGHHGHHHHHHFEGHHFGHHGFGEFAGHEHHHHHHHHGFHGHEGGGGHHGGGGGGGHHHHHGHGHGGFBGHHGFHHHGHFHHHHHHHGGGGGFHHHGHHHHGHEHFHBHD>DDGGHGGGGG/D
@M02034:409:000000000-BFKT7:1:1107:24009:23625 1:N:0:29
AAAGTCGAGGTGCCTAAAGTGGCAACCCAGACTAATAGTAATGTTGGTGGTGTAGAGCTTCCTGTAGCCGCATGGCGTTCGTACTTAAATATGGAACTAACCATTCCAATTTTCGCTGTCTCTTATACACATCTCCGAGCCCACGAGACG
+
BABCBFBCCBABGGGGGGGGGGGHHHHGGHHGHHHGHHHHHHHHHGHGFGGGGHHHHHGHHHHHHHHHHGGGGGGFFEGGGGHHHHHHHHHHHHFEHHGHGHHHHHHHHHHHHHGGGGGFFHHGHHHHHHHFHHHHGDGGGGHGGGGGGG
@M02034:409:000000000-BFKT7:1:1107:7336:23625 1:N:0:29
AAAGTCGAGGTGCCTAAAGTGGCAACCCAGACTAATCATCAGGTTGGTGGTGTAGAGCTTCCTGTAGCCGCATGGCGTTCGTACTTAAATATGGAACTAACCATTCCAATTTTCGCTGTCTCTTATACACATCTCCG
+
BCCCCFCCBCACGGGGGGGGGGGGHHHGGHHGHH3ADGHFEBGHFF2BBEEFF3D5FB3FAGHH55A5BAE0EEEAE?>EE>2?FHHHHHHDGF33FFGHFF3FFFG4?G3GF4>?E/?B4BFB4BB3B2G2B?G2<
@M02034:409:000000000-BFKT7:1:1107:19368:23633 1:N:0:29
AAAGTCGAGGTGCCTAAAGTGGCAACCCAGACTGAGAATCAGGTTGGTGGTGTAGAGCTTCCTGTAGCCGCATGGCGTTCGTACTTAAATATGGAACTAACCATTCCAATTTTCGCTGTCTCTTATACACATCTCCGAGCCCACGAGACG
+
CCDDCFCCDDDDGGGGGGGGGGGHHHHGGHHGHHFFFFGH5GHHHFGECEEEADGBF5FGEGGFGDGFFEGEEFFAEEEGGEFFHHHFHHHDFG33EGHHHFBFHHEDFGHFHH?/EAEFFHHHFH4GFGGFHDDGGDCGGEHFG/<?<?
@M02034:409:000000000-BFKT7:1:1107:18002:23640 1:N:0:29
AAAGTCGAGGTGCCTAAAGTGGCAACCCAGACTGGTGTGCATGTTGGTGGTGTAGAGCTTCCTGTAGCCGCATGGCGTTCGTACTTAAATATGGAACTAACCATTCCAATTTTCGCTGTCTCTTATACACATCTCCGAGCCCACGAAACG
+
CCCCCFCCCCBBGGGGGGGGGGGHHHGGGHHGHHHHHHEHHHHHHHHEFGFFHGHGHHHHHHHHHHHHHGGGGGHHGEGGGGHHHHGHHHGHHHFHHHHHHHHHHHHGHHHHHHGGGGGHHHHHHHHFHHFHHGHHGCGGGGHGGGGGGG
@M02034:409:000000000-BFKT7:1:1107:8170:23647 1:N:0:29
AAAGTCGAGGTGCCTAAAGTGGCAACCCAGACTCAGAATGTGGTTGGTGGTGTAGAGCTTCCTGTAGCCGCATGGCGTTCGTACTTAAATATGGAACTAACCATTCCAATTTTCGCTGTCTCTTATACACATCTCCGAGCCCACGAGACG
+
DCCDCFCCDDBBGGGGGGGGGGGHHHHGGHHGHHHHGHHHFHHHFGGGGGFFFFHHHHHHHHHHHHHHHGGGGGHHGGGGGFGHHHHHHHHHHHGFHHGGHHFHHHHHHHHHHHGGGGGBHHHHHHGHHHHHHHHHG?FFGGHGGGGGGG
@M02034:409:000000000-BFKT7:1:1107:17112:23648 1:N:0:29
AAAGTCGAGGTGCCTAAAGTGGCAACCCAGACTACTAATGGGGTTGGTGGTGTAGAGCTTCCTGTAGCCGCATGGCGTTCGTACTTAAATATGGAACTAACCATTCCAATTTTCGCTGTCTCTTATACACATCTCCGAGCCCACGAGACG
+
CBBCCFCCCCBBGGGGGGGGGGGHHHHGGHHGHHHHHHHHHHGGGGGFGGEGHGHHHGHHHGHHGHHHHGGGGGHHGGGGGEFEHHHFHHHHHGFGHHHGGHHGHFHHHHHHHFFGGGGHGFHHGGHHFGDHFHHGD/BCDFHGG/DGCG
@M02034:409:000000000-BFKT7:1:1107:11453:23648 1:N:0:29
AAAGTCGAGGTGCCTAAAGTGGCAACCCAGACTGTTGGGGTGGTTGGTGGTGTAGAGCTTCCTGTAGCCGCATGGCGTTCGTACTTAAATATGGAACTAACCATTCCAATTTTCGCTGTCTCTTATACACATCTCCGAGCCCACGAGACG
+
BABBBFABBBABGGGGGGGGGGGFFHFEGGDGHHHFGFCCEEGGGGGEFGBFGGHHHGHHFFGFHGGHHGGCEGHGGEGGGE2GHHHFHHGGGDDGHHFHHFHHHGGHHHHHHHGGGGGHHHHHFG2FGCGHHHHHF//ACEHG--@FDG
@M02034:409:000000000-BFKT7:1:1107:25659:23649 1:N:0:29
AAAGTCGAGGTGCCTAAAGTGGCAACCCAGACTGGGGGGGGGGTTGGTGGTGTAGAGCTTCCTGTAGCCGCATGGCGTTCGTACTTAAATATGGAACTAACCATTCCAATTTTCGCTGTCTCTTATACACATCCCGAGCCCACGAGACGG
+
CCCBCFBCCCABGGGGGGGGGGGHGHHGGHHGHGGHGGGGFFFFFFFFFFFEAFFEFFFFFFFFFFFFFFFFFFFFDFFFFFFFFFFFFFFFFFFFFFFFFFFFFBFFFFFFFFFFFFFFFFFFFFFFFFFFFFFD.DF@EFFFFFFFFF
@M02034:409:000000000-BFKT7:1:1107:13320:23654 1:N:0:29
AAAGTCGAGGTGCCTAAAGTGGCAACCCAGACTCGGAGGGATGTTGGTGGTGTAGAGCTTCCTGTAGCCGCATGGCGTTCGTACTTAAATATGGAACTAACCATTCCAATTTTCGCTGTCTCTTATACACATCTCCGAGCCCACGAGACG
+
CCCBBFBCCCABGGGGGGGFGGGHHGHGGHHDHBFDGGGG2FFFGHHDEEGE1EGFFG33FGHHHBGFBEGEFGHAEEGGGD2FGHHHGHGHGG33ECDFB03F34FD4GGHFFEFFGC?GGFF3BGFHBF2@FG2</B@/F/FCDFG.E
@M02034:409:000000000-BFKT7:1:1107:16095:23657 1:N:0:29
AAAGTCGAGGTGCCTAAAGTGGCAACCCAGACTGGGAATAAGGTTGGTGGTGTAGAGCTTCCTGTAGCCGCATGGCGTTCGTACTTAAATATGGAACTAACCATTCCAATTTTCGCTGTCTCTTATACACATCTCCGAGCCCACGAGACG
+
CCCCCFCCCCBBGGGGGGGGGGGGHHHGGHHGHHHHHHHHHHHHHHGEGGEFGHHFHHHHHHHHHHHHHGGGGGHGGFEGGEHHHHHGHHHHGHDBGHHHHHFHHHGHHHHHHGGGGGGFHFHHHHHFHHHHGHHHE<DGGGHGGGGGGG
@M02034:409:000000000-BFKT7:1:1107:25533:23661 1:N:0:29
AAAGTCGAGGTGCCTAAAGTGGCAACCCAGACTTCTTATGCTGTTGGTGGTGTAGAGCTTCCTGTAGCCGCATGGCGTTCGTACTTAAATATGGAACTAACCATTCCAATTTTCGCTGTCTCTTATACACATCTCCGAGCCCACGAGACG
+
BBBBCFCCCCBBGGGGGGGGGFGGHHHGGFHGHHHHHHHHHHHHHHHEGDEFGFHGHGHHHHHHHHHHHGGFFGH1EEGGGFFHHHHHHHGGHHGGHHHHHHHHHGHFHGHHHHGGGGEGHHHGHHFHHGHHHHHGGCGGGEHEGFGDGG
@M02034:409:000000000-BFKT7:1:1107:5389:23662 1:N:0:29
AAAGTCGAGGTGCCTAAAGTGGCAACCCAGACTGGTTCTTCGGTTGGTGGTGTAGAGCTTCCTGTAGCCGCATGGCGTTCGTACTTAAATATGGAACTAACCATTCCAATTTTCGCTGTCTCTTATACACATCTCCGAGCCCACGAGACG
+
BBBBBFBBBBABGGGGGGGFGGGHHHFGGHHGHHGHHHHHHHGGGGGGGGEFFGHHHHHHHHHHHHHHHGGGGGHFGGGGGFGHHHHFHHHHHEGFFHFFHHHHGHHHHHHHHHGGGGGHHGHHGHFHBFFHHHGFE/DDGGFF?ADGGG
@M02034:409:000000000-BFKT7:1:1107:19705:23663 1:N:0:29
AAAGTCGAGGTGCCTAAAGTGGCAACCCAGACTAAGAATAATGTTGGTGGTGTAGAGCTTCCTGTAGCCGCATGGCGTTCGTACTTAAATATGGAACTAACCATTCCAATTTTCGCTGTCTCTTATACACATCCCGAGCCCACGAGACGG
+
BBABBFBBBBAAGGGGGGGGGFFGHHHGGHHGHHHGHHHGHHDGHHGGFGEFFHHDGHHHHHHHHHHHHGGGGGHHGFGGGGHHHHHHHHGHHGFGHHHHHHHHHHHHHHHHHHFGGGFFGHHHHHFGGHEHHHHG?BCDEHGGFFGGGD
@M02034:409:000000000-BFKT7:1:1107:5410:23670 1:N:0:29
AAAGTCGAGGTGCCTAAAGTGGCAACCCAGACTGTTTCTTCGGTTGGTGGTGTAGAGCTTCCTGTAGCCGCAT
+
>>>>3BAAD2>4BFGBCFGD5FEHHD4EFFGFHF3D5DDDABEABAABAEEFGHHBGHGHEHFGG5ADGEE>?
@M02034:409:000000000-BFKT7:1:1107:13785:23681 1:N:0:29
AAAGTCGAGGTGCCTAAAGTGGCAACCCAGACTACGCATACGGTTGGTGGTGTAGAGCTTCCTGTAGCCGCATGGCGTTCGTACTTAAATATGGAACTAACCATTCCAATTTTCGCTGTCTCTTATACACATCTCCGAGCCCACGAGACG
+
AABCAFCADBABGGGGGGGGGGGHHHHGGHHGHHHGGGGGHHGHGGGEFGEFGGHHHHHHHHHHHHHHHGGGGGHHGGGGGGFHHHHGHHGHHHHFFHFFHHHHHHHGHHHHHGGGGGGHHHHHHHHHFHFHHHFHE@GGGGGGGGGGGG
@M02034:409:000000000-BFKT7:1:1107:20309:23683 1:N:0:29
AAAGTCGAGGTGCCTAAAGTGGCAACCCAGACTAATACTAAGGTTGGTGGTGTAGAGCTTCCTGTAGCCGCATGGCGTTCGTACTTAAATATGGAACTAACCATTCCAATTTTCGCTGTCTCTTATACACATCTCCGAGCCCACGAGACG
+
BBBBBFAABBAAGGGFFGGGGGGFHFGDGGGGHHGHHHHHHHHGHHFEFGEFGFGGGHHHHFHHGFHHGGGGGGHHGGGFEGGHHHHFBHFFHGFH3FFEFGDFHHFGGHHHHBEFGGGHBFHF4HHFD?GFCGB2C/B/CFFFGGGGGG
@M02034:409:000000000-BFKT7:1:1107:7180:23697 1:N:0:29
AAAGTCGAGGTGCCTAAAGTGGCAACCCAGACTAATCATAGTGTTGGTGGTGTAGAGCTTCCTGTAGCCGCATGGCGTTCGTACTTAAATATGGAACTAACCATTCCAATTTTCGCTGTCTCTTATACACATCTCCGAGCCCACGAGACG
+
ABBBAFBCBBBCGGGGGGGGGGGHHHHGGHHGHG3GGGHDGHHHHHHAA2EEAAGFFDGH5FFHHDGFFFGEGGFAEEEFFEFGHHHHHHHHGD33FGHHCB3FFGHFHHHHHGEGGGEHBHGFEGHHHHGGHHHEF<BDGGHGGGGGGG
@M02034:409:000000000-BFKT7:1:1107:6692:23699 1:N:0:29
AAAGTCGAGGTGCCTAAAGTGGCAACCCAGACTAATAAGAATGTTGGTGGTGTAGAGCTTCCTGTAGCCGCATGGCGTTCGTACTTAAATATGGAACTAACCATTCCAATTTTCGCTGTCTCTTATACACATCTCCGAGCCCACGAGACG
+
BBBBAFCCCCBBGGGGGGGGGGGHHHHGGHHGHHHHHHHHGHGGGGHGFGEGGGHHHHHHGHHGHFHHHGGGGGHHGEEGGGHHHHHHHHFHHHHEHHHHHHGHHHHHGHHHHHGGGGGHFHHHHHGHHHFEGHHHGBGDGGHGGCGGGG
@M02034:409:000000000-BFKT7:1:1107:12350:23701 1:N:0:29
AAAGTCGAGGTGCCTAAAGTGGCAACCCAGACTCCGCCGGCGGTTGGTGGTGTAGAGCTTCCTGTAGCCGCATGGCGTTCGTACTTAAATATGGAATAACCATTCCAATTTTCGCTGTCTCTTATACACATCTCCGAGCCCACGAGACGG
+
CCCCCFDCBCBBGGGGGGGGGGGHHHHGGHHGHHHGGGGGGGGFFGG?FGEFGHHDHFHHGGHHHFHFHEECEGHGFEEFFEGHHHFGHHFDGHFGHFHHHHHHHHHGGHHHFFGGGDGGDGHFHGFHHHHFHGHGCFGGGHGGGGGGGG
@M02034:409:000000000-BFKT7:1:1107:13780:23701 1:N:0:29
AAAGTCGAGGTGCCTAAAGTGGCAACCCAGACTACGCATACGGTTGGTGGTGTAGAGCTTCCTGTAGCCGCATGGCGTTCGTACTTAAATATGGAACTAACCATTCCAATTTTCGCTGTCTCTTATACACATCTCCGAGCCCACGCGACG
+
CCCCCFBCCCBCGGGGGGGGGGGHHHHGGHHGHGCECEFGHFGHGGGEEEGFFFHDGHHGAGGFGDGDFFFEEFA1@BEGEEFFHFFF@FFHGF33FHHHBFDFB?GBFGDHFBEEFEBGDGGGGF3DHCHFGDFDEBFF//GAC/>CAC
@M02034:409:000000000-BFKT7:1:1107:6736:23708 1:N:0:29
AAAGTCGAGGTGCCTAAAGTGGCAACCCAGACTAATAAGAATGTTGGTGGTGTAGAGCTTCCTGTAGCCGCATGGCGTTCGTACTTAAATATGGAACTAACCATTCCAATTTTCGCTGTCTCTTATACACATCTCCGAGCCCACGAGACG
+
ABBBBFBBBBAAFGGGGGGGGGGHGFH?GDGGHHFFHHHHHHHHHHEEFG2FGFFFGFHHHFHHHHGHHGGFEGHGFEGGGEGHHHGFHHGHGGGGFGHHHHHHHHHFHHHHHHFGGGGHHHHFFHHHGFDHHHHGF/CDGGHGGGGGGG
@M02034:409:000000000-BFKT7:1:1107:26169:23709 1:N:0:29
AAAGTCGAGGTGCCTAAAGTGGCAACCCAGACTGGGGGGTCTGTTGGTGGTGTAGAGCTTCCTGTAGCCGCATGGCGTTCGTACTTAAATATGGAACTAACCATTCCAATTTTCGCTGTCTCTTATACACATCTCCGAGCCCACGAGACG
+
AA33A5AADBAAGGGGGGGGG4F4CF4E222AGHHAEG?EGHCHHHE<FA?FH1B2GFDGHEHGGF>FGDCCADHGG>CFDCBGCHFFHHEGHFBDGFHGGFFHHHHBFHCGF0CEGG.CCFCBFFBCFBF0CFFCC-:B9?EE@BBFDF
@M02034:409:000000000-BFKT7:1:1107:14450:23709 1:N:0:29
AAAGTCGAGGTGCCTAAAGTGGCAACCCAGACTAGGGAGTCTGTTGGTGGTGTAGAGCTTCCTGTAGCCGCATGGCGTTCGTACTTAAATATGGAACTAACCATTCCAATTTTCGCTGTCTCTTATACACATCTCCGAGCCCACGAGACG
+
CCBCCFCCCCBCGGGGGGGGGGGHHHHGGHHGHFFG2FF2BDGGHHHGGGEFGHHHHHHHHHHHHHHGHGGGGGHHGGGGGGHHHHHHHHHHHHHGHHGHHHHHHHGHHHHHHHGGGGGGHGHHHHHHHHGHHHHHF@GCGGHGGGGGG?
@M02034:409:000000000-BFKT7:1:1107:16099:23718 1:N:0:29
AAAGTCGAGGTGCCTAAAGTGGCAACCCAGACTCCTACGACGGTTGGTGGTGTAGAGCTTCCTGTAGCCGCATGGCGTTCGTACTTAAATATGGAACTAACCATTCCAATTTTCGCTGTCTCTTATACACATCTCCGAGCCCACGAGACG
+
BBAAABAADB>ACGGGGGGGGBFBFHHGGHHGHHGBFCAAECAEGCG1AAABGFFFHFHHHFHBFGFHHGCGEFHGG>EFE>BGCHFEHED?FEDFGHHHHGGFHHHFGHHHHHGGGGFHFHHHHHHHFGHEHHHGD<@C@CGFGGGGGG
@M02034:409:000000000-BFKT7:1:1107:24605:23723 1:N:0:29
AAAGTCGAGGTGCCTAAAGTGGCAACCCAGACTGTGCTGGGGGTTGGTGGTGTAGAGCTTCCTGTAGCCGCATGGCGTTCGTACTTAAATATGGAACTAACATTCCAATTTTCGCTGTCTCTTATACACATCTCCGAGCCCACGAGACGG
+
BBBBBFBBBBBBGGGGGGGGGGGGHHHGGGHGHHHGCFFHGGGGGGG1F?EFHDFBFD3FFHHFFG@DEEGCEFG?EEEFEEBGFHGGFHFFDH3?FFHHC3FGHEHDGHBHHG/<E?GHHHHHHDFFH2FHD@GFCFCGFGGGCC?DDA
@M02034:409:000000000-BFKT7:1:1107:18596:23727 1:N:0:29
AAAGTCGAGGTGCCTAAAGTGGCAACCCAGACTTGTTTTCAGGTTGGTGGTGTAGAGCTTCCTGTAGCCGCATGGCGTTCGTACTTAAATATGGAACTAACCATTCCAATTTTCGCTGTCTCTTATACACATCTCCGAGCCCACGAGACG
+
AAAAAF?1ADAAGGGB11GDFGFHHGHGGHHGHHGHHHHHBHHHHF?EEGEFCDFFHHGGHHHHHHHHHGGCGGGHGGGGGCHHHHHH1F@GGBB1FHHEGHHHHHFBEHGHHHGFGGGHHFHHBGDHGFFHGHDG/B/>BEAFCCC/?C
@M02034:409:000000000-BFKT7:1:1107:8088:23736 1:N:0:29
AAAGTCGAGGTGCCTAAAGTGGCAACCCAGACTCAGAAGAATGTTGGTGGTGTAGAGCTTCCTGTAGCCGCATGGCGTTCGTACTTAAATATGGAACTAACCATTCCAATTTTCGCTGTCTCTTATACACATCTCCGAGCCCACGAGACG
+
BCCCCFCCBCAAGGGGGGGGGGGHHHHGGHHFHHHHHHHHHHHHHHHEFGEFGHHHHGHHHHHHGHHHHGGGGGHHGEGGGGHHHHGGHHGHHHGGHHGGHHFHHHHHHHHHHGGGGGGHHHHHHHHHGHGHHHHHGCGGGGHGGGGGGG
@M02034:409:000000000-BFKT7:1:1107:20852:23736 1:N:0:29
AAAGTCGAGGTGCCTAAAGTGGCAACCCAGACTCATAGGGAGGTTGGTGGTGTAGAGCTTCCTGTAGCCGCATGGCGTTCGTACTTAAATATGGAACTAACCATTCCAATTTTCGCTGTCTCTTATACACATCTCCGAGCCCACGAGACG
+
BBBCBFCCCCABGGGGGGGGGGGHHHHGGHHGHHHHHHHHHGGGHHGGGGEFGHHHHHHHHHHHGHHHHGGGGGHHGEGGGFHHHHHHHHGHHGFFHHHHHHHHHHGGHHHHHHGGGGGGHHHHHHHGHHHGHHHFG<DFGGHGGGGGGG
@M02034:409:000000000-BFKT7:1:1107:23393:23738 1:N:0:29
AAAGTCGAGGTGCCTAAAGTGGCAACCCAGACTCTGAATAATGTTGGTGGTGTAGAGCTTCCTGTAGCCGCATGGCGTTCGTACTTAAATATGGAACTAACCATTCCAATTTTCGCTGTCTCTTATACACATCTCCGAGCCCACGAGACG
+
BBBBCFCCCCABGGGGGGGGGGGHHHHGGHHGHHHHHHHHHHHGGHHGFGFFGHHHHHHHHHHHHHHHHGGGGGHHGFGGGFHHHHGHHHHHHHHHHHHGHHHHHHHGGHHHHHGGGGGHHHHHHHHHHHFGGGHHFBDFGGHGGGGGGG
@M02034:409:000000000-BFKT7:1:1107:25987:23747 1:N:0:29
AAAGTCGAGGTGCCTAAAGTGGCAACCCAGACTCGTGATCAGGTTG
+
CCCCCFBCCCBBGGGGGGGGGGGHHHHGGHHGC322B3F55BGH3F
@M02034:409:000000000-BFKT7:1:1107:13497:23748 1:N:0:29
AAAGTCGAGGTGCCTAAAGTGGCAACCCAGACTCAGCGGACTGTTGGTGGTGTAGAGCTTCCTGTAGCCGCATGGCGTTCGTACTTAAATATGGAACTAACCATTCCAATTTTCGCTGTCTCTTATACACATCTCCGAGCCCACGAGACG
+
BBBBBFBBBBBAGGGGGGGGGGGHHHHGGHHGHHHHHGGGGGHHHHHGGGEFFHHHHHHHHHHHHHHHHGGGGGHHGGGGGGHHHHHHHHHHHHHHHHHHHHHHHHHHHHHHHHGGGGGHHGHHGHHHGFHHHHFHG@CCGGHGGCGGGG
@M02034:409:000000000-BFKT7:1:1107:7628:23754 1:N:0:29
AAAGTCGAGGTGCCTAAAGTGGCAACCCAGACTAATGGGCCTGTTGGTGGTGTAGAGCTTCCTGTAGCCGCATGGCGTTCGTACTTAAATATGGAACTAACCATTCCAATTTTCGCTGTCTCTTATACACATCTCCGAGCCCACGAGACG
+
ABCCCFCBBBABGGGGGGGFGGGHHFFGGHHGHHGHHHHHHGGHGHHEFEBFFFHGGGHHHFGHHFHGFGGFGGHHGFGFFEHHHHHFHHFHHFGFHHGFHGHHHHHHGHHHHFEFFGGHGEHHHGGFFHHHHGFFF@DFCGHGGG?DDD
@M02034:409:000000000-BFKT7:1:1107:11751:23756 1:N:0:29
AAAGTCGAGGTGCCTAAAGTGGCAACCCAGACTACTGGGCAGGTTGGTGGTGTAGAGCTTCCTGTAGCCGCATGGCGTTCGTACTTAAATATGGAACTA
+
BBBBBFBBBBAAGGGGGGGGGGGHCHHFA22ABFCFGCAF2E223BEAA1A1F35GGH3AG3GGEAGFAA0>1?C1>>>?>F21?F@3FGF4F33@FFH
@M02034:409:000000000-BFKT7:1:1107:17513:23763 1:N:0:29
AAAGTCGAGGTGCCTAAAGTGGCAACCCAGACTAATCAGAATGTTGGTGGTGTAGAGCTTCCTGTAGCCGCATGGCGTTCGTACTTAAATATGGAACTAACCATTCCAATTTTCGCTGTCTCTTATACACATCTCCGAGCCCACGAGACG
+
CCCCCFCCCCAAGGGGGGGFGGGHHHHGGHGFHHHHHHHHHHHGHHHFGGEFHHHGHHHHHGHHHHHGHGGGGGHHGGGGGGHHHHHHHHHHHHEHHHGHHHGGHHHGHHHHHHGGGGGGHFHHHHHHHHDG?GFFD/DCGGHGGFGGGG
@M02034:409:000000000-BFKT7:1:1107:17169:23766 1:N:0:29
AAAGTCGAGGTGCCTAAAGTGGCAACCCAGACTAATAATACTGTTGGTGGTGTAGAGCTTCCTGTAGCCGCATGGCGTTCGTACTTAAATATGGAACTAACCATTCCAATTTTCGCTGTCTCTTATACACATCTCCGAGCCCACGAGACG
+
BBBCBFCCCCCCGGGGGGGGGGGHHHHGGHHGHHHHHHHHHHHHHHGGFGGFHHHHHHHHHHHHHHHHHGGGGGHHGGGGGGHHHHHHHHHHHGGHGHGGHHHHHHGHGHHHHHGGGGGHHHGHHHHHGFFHHHHFD//<CEHFCCGGGG
@M02034:409:000000000-BFKT7:1:1107:23026:23767 1:N:0:29
AAAGTCGAGGTGCCTAAAGTGGCAACCCAGACTGGTAAGGGGGTTGGTGGTGTAGAGCTTCCTGTAGCCGCATGGCGTTCGTACTTAAATATGGAACTAACCATTCCAATTTTCGCTGTCTCTTATACACATCTCCGAGCCCACGAGAC
+
CCCCCFBCCCCCGGGGGGGGGGGHHHHGGHHGH325DGG32AEEEGGEFGEFHHHHHHHHHHHHHHHHHGGGGGHHGGGGGGHHHHHHHHHHHHHHHHHHHHHHHHHHHHHHHHFGGGGHHHHHGHFHHHGHHHHHG?DGGGHGGGGGG
@M02034:409:000000000-BFKT7:1:1107:25267:23769 1:N:0:29
AAAGTCGAGGTGCCTAAAGTGGCAACCCAGACTCCTTCGACTGTTGGTGGTGTAGAGCTTCCTGTAGCCGCATGGCGTTCGTACTTAAATATGGAACTAACCATTCCAATTTTCGCTGTCTCTTATACACATCTCCGAGCCCACGAGACG
+
BCBCBFACCCCCGGGGGGGGGGGHHHHGGHHFHHHFGHHA2EFHFHH2F1EFFAGFB5GGEGHBFEGFFGG?EGEA0EEFEE2FGHHDEFHHDG3@FGHH303B3?FFFHGHHF/AGE<FHHHD3DGFHFGBGHHHG/BCCFHEA/</CA
@M02034:409:000000000-BFKT7:1:1107:15294:23773 1:N:0:29
AAAGTCGAGGTGCCTAAAGTGGCAACCCAGACTAATAAGAATGTTGGTGGTGTAGAGCTTCCTGTAGCCGCATGGCGTTCGTACTTAAATATGGAACTAACCATTCCAATTTTCGCTGTCTCTTATACACATCTCCGAGCCCACGAGACG
+
CCCBBFCCCCBCGGGFFGGGGGGHHHGGGHHGHHFGHHHGHGHGHHHEEEEFGHHHHHGHHHHHHHHHHGGEEGHGGEGGGGFHHHHHHHHHHGFFHHHHCFFGHHGBHHHHGDEFGGGGEFGFGHHHHFHHHHGFE<CCGGFGGGGGGG
@M02034:409:000000000-BFKT7:1:1107:20495:23773 1:N:0:29
AAAGTCGAGGTGCCTAAAGTGGCAACCCAGACTGATAATCGTGTTGGTGGTGTAGAGCTTCCTGTAGCCGCATGGCGTTCG
+
AAA>AFAADD>ABGF1BGGFGGGCFHGAAGAFFHC2G2GFCGFHFGCFGCA/BGF2D11G1AGHGDF2DEE@EFG0?E>CF
@M02034:409:000000000-BFKT7:1:1107:10009:23780 1:N:0:29
AAAGTCGAGGTGCCTAAAGTGGCAACCCAGACTGGGTGTCCTGTTGGTGGTGTAGAGCTTCCTGTAGCCGCATGGCGTTCGTACTTAAATATGGAACTAACCATTCCAATTTTCGCTGTCTCTTATACACATCTCCGAGCCCACGAGAC
+
CCCBCFBCCCBBGGGGGGGGGGGHHHHGGHHGH3E2B2E35FHHHHHAFGFFHHHHHHHHHHHHHHHGHGGGGGHHGGGGGGHHHHHFHHHHHHHHHHHHHHGHHGHGHGHHHHGGGGGHHGHHGHHHHHHHHHGHGC@CGGGGGGGDG
@M02034:409:000000000-BFKT7:1:1107:13099:23781 1:N:0:29
AAAGTCGAGGTGCCTAAAGTGGCAACCCAGACTAATGAGAAGGTTGGTGGTGTAGAGCTTCCTGTAGCCGCATGGCGTTCGTACTTAAATATGGAACTAACCATTCCAATTTTCGCTGTCTCTTATACACATCTCCGAGCCCACGAGACG
+
CCBBBFCCCCBCGGGGGGGGGGGHHHHGGHHGHHHHHHHHHHHHHHGFGGGGGHHHHGHHHHHHHHHHHGGGGGHHGGGGGGHHHHHFHHFHHHHHHHHHHHHHHHHGHHHHHHGGGGGHHGHHHHHGHHFHHHHHGDCFGGHGGGGGGG
@M02034:409:000000000-BFKT7:1:1107:23712:23783 1:N:0:29
AAAGTCGAGGTGCCTAAAGTGGCAACCCAGACTTCTACTACGGTTGGTGGTGTAGAGCTTCCTGTAGCCGCATGGCGTTCGTACTTAAATATGGAACTAACCATTCCAATTTTCGCTGTCTCTTATACACATCTCCGAGCCCACGAGACG
+
BBBCCFBBDDABGGGGGGGGGGGHHHHGGHHGHHHHHHHHHGGHGGGAFGEFFGHHHHHHHHHHHHHHHGGGGGHHGGGGGGHHHHHHHHHHHHHFHGFFHHHHHHHGHHHHHHGGGGGGHHHHHHFHFFFGHHHHG?GCGFHGGGGDGG
@M02034:409:000000000-BFKT7:1:1107:12861:23793 1:N:0:29
AAAGTCGAGGTGCCTAAAGTGGCAACCCAGACTGGGCTGGGGGTTGGTGGTGTAGAGCTTCCTGTAGCCGCATGGCGTTCGTACTTAAATATGGAACTAACCATTCCAATTTTCGCTGTCTCTTATACACATCTCCGAGCCCACGAGAC
+
AAAAAD>AADABGGFGGGGFGBFFC4GEF2FCGGHHHGC?22AFEEGEEEEFHGGFDBGGHEHHHFHHHGEEEFHFEEGEGAFEGHHFHEFBGB3BFGGHHHGFGFFEGGHHHFDGGEAGDGGHHFFFGGHHHHGFE/CGCFHFGCCDF
@M02034:409:000000000-BFKT7:1:1107:24682:23795 1:N:0:29
AAAGTCGAGGTGCCTAAAGTGGCAACCCAGACTCCGACTAATGTTGGTGGTGTAGAGCTTCCTGTAGCCGCATGGCGTTCGTACTTAAATATGGAACTAACCATTCCAATTTTCGCTGTCTCTTATACACATCTCCGAGCCCACGAGACG
+
BBBBBFBBBBBBGGGGGGGGGGGGHHHGGHHGHGGGEGEFHGFHHHGEFEEFGFGBHFHHHHHHGFGGHFG@EFFFEEEGGEBHHHHHHHHGHHEFGHHHFFDG3FH4FGDHF?</EF/3?FFBBFFFHGH?FHHEFCBF//GGCCCDDG
@M02034:409:000000000-BFKT7:1:1107:10003:23797 1:N:0:29
AAAGTCGAGGTGCCTAAAGTGGCAACCCAGACTGGTTGTCCTGTTGGTGGTGTAGAGCTTCCTGTAGCCGCATGGCGTTCGTACTTAAATATGGAACTAACCATTCCAATTTTCGCTGTCTCTTATACACATCTCCGAGCCCACGAGACG
+
BBBBBFBBBBBBGGGGGGEGGGGHHGHGGHHGHHHGHEGHFGHHHHG2AEFFF3F5GF3GGCHFFGD5FEAEEGC1EBEEFFGEGHHHHHGHGF3BGHFH3C3GFEGBGHHHGDEEFG<BFDGH4EGGHHFCGFHGGBDCCFFF@/??DG
@M02034:409:000000000-BFKT7:1:1107:24665:23800 1:N:0:29
AAAGTCGAGGTGCCTAAAGTGGCAACCCAGACTCCGACTAATGTTGGTGGTGTAGAGCTTCCTGTAGCCGCATGGCGTTCGTACTTAAATATGGAACTAACCATTCCAATTTTCGCTGTCTCTTATACACATCTCCGAGCCCACGAGACG
+
BBBBAFABBBAAGGGGGFFGGGGHHHHGGGHGHHHFCEGGHHFHH52EEEEFGHHHBGFHGHHHHHHHHAFGGGHHGGGGG?EGHHFHHHHEGFFFGFDFHFHHFGFB4BGHHBEEE/EBDDGHEFBGFFFCFHGEF/BCCGHECG@/AE
@M02034:409:000000000-BFKT7:1:1107:17689:23803 1:N:0:29
AAAGTCGAGGTGCCTAAAGTGGCAACCCAGACTAATAATCCTGTTGGTGGTGTAGAGCTTCCTGTAGCCGCATGGCGTTCGTACTTAAATATGGAACTAACCATTCCAATTTTCGCTGTCTCTTATACACATCTCCGAGCCCACGAGACG
+
CBCCCFCCCCCCGGGGGGGGGGGHHHHGGHHGHHGHHHHHHHHHHHHGGGEFGHHHHHHHHHHHHHHHHGGGGGHHGGGGGGHHHHHHHHHHHHHHGHGGHHHHHHHHHHHHHHGGGGGGHGHHHHHHGGFHHHHHG@CGGGHGGGGGGG
@M02034:409:000000000-BFKT7:1:1107:19494:23804 1:N:0:29
AAAGTCGAGGTGCCTAAAGTGGCAACCCAGACTCAGAATCAGGTTGGTGGTGTAGAGCTTCCTGTAGCCGCATGGCGTTCGTACTTAAATATGGAACTAACCATTCCAATTTTCGCTGTCTCTTATACACATCTCCGAGCCCACGAGACG
+
BBCCCFCCCCAAGGGGGGGGGGGHHGHGGHHGHHHGGHHHHHGHHHGGGGGFGFHFHHHHHFHFGHHHHGGGEGHHGEGGGFHHHHGGHHHHHGFFHHHGHHHHHHHGHHHHHGGGGGEGHHHHFHHHHHHHHHHHGCFGGGHGGGGGGG
@M02034:409:000000000-BFKT7:1:1107:24544:23820 1:N:0:29
AAAGTCGAGGTGCCTAAAGTGGCAACCCAGACTAATGATAAGGTTGGTGGTGTAGAGCTTCCTGTAGCCGCATGGCGTTCGTACTTAAATATGGAACTAACCATTCCAATTTTCGCTGTCTCTTATACACATCTCCGAGCCCACGAGACG
+
BBBBBFBBBBBBGGGGGGGFGGGHHHHGGHHGHHHHHHHHHHHHHHGGGGGFGHHHHHHHHHHHHHHHHGGGGGHHGGGGGGHHHHHHHHHHHHHGFHGGFGFHFHFHHHHHHHGGGGG3?GHHHHHHGHBHHHGGFCFGGGHGGGGGGG
@M02034:409:000000000-BFKT7:1:1107:21721:23828 1:N:0:29
AAAGTCGAGGTGCCTAAAGTGGCAACCCAGACTACTAAGCAGGTTGGTGGTGCAGA
+
CCCCCFABCCBBGGGGGGGGGGGHHHHGGHHGHH3DFDF35AFGEH222AF133D5
@M02034:409:000000000-BFKT7:1:1107:16649:23830 1:N:0:29
AAAGTCGAGGTGCCTAAAGTGGCAACCCAGACTGTGCGTGGGGTTGGTGGTGTAGAGCTTCCTGTAGCCGCATGGCGTTCGTACTTAAATATGGAACTAACCATTCCAATTTTCGCTGTCTCTTATACACATCTCCGAGCCCACGAGACG
+
BBBBBFABBBAAGGGGGGGGGFGFHHHFGHHGHGBD5EAAEEGEEEGGGGEFGHHGHHHHFHHHHFHHGGGGGGHHGEEGGEFHGGHHHHHHHHGEHHHHHHFHHHHG4GHHHHGGGGFFGHHHHHHBGHEHHFHHG?GGCGGGGFGGCA
@M02034:409:000000000-BFKT7:1:1107:24557:23832 1:N:0:29
AAAGTCGAGGTGCCTAAAGTGGCAACCCAGACTAATGATAAGGTTGGTGGTGTAGAGCTTCCTGTAGCCGCATGGCGTTCGTACTTAAATATGGAACTAACCATTCCAATTTTCGCTGTCTCTTATACACATCTCCGAGCCCACGAG
+
A>3A>DAADBAAFCGAC44BGBA4FBBEEAGFHHHHHGH55BEDBGEEFGEFHGHGD5BBD3FFB5FFGEA0?EF1@EFEEEBCF443BBDGFH3BBB3GF1?BFHGE?FD4B?>??EE344BG4DGB32B2?B?2?/></<FCC/@
@M02034:409:000000000-BFKT7:1:1107:21483:23835 1:N:0:29
AAAGTCGAGGTGCCTAAAGTGGCAACCCAGACTCATCCGAATGTTGTGGTGTAGAGCTTCCTGTAGCCGCATGGCGTTCGTACTTAAATATGGAACTAACCATTCCAATTTTCGCTGTCTCTTATACACATCTCCGAGCCCACGAGACGG
+
BBBABFABBBABGGGGGGGGGFGFHHHDGHHGHFFHHHEE2EGFGDGGGBFHFHBGEGHBCFGFEHHGEFGDEHAEEEGGECGHGGHGEFFHGFBFFBGGHHHHFHGHHHHHBE??EEBFGFHGGBGHHDGHHHHGGGDGGHGGCGGGGG
@M02034:409:000000000-BFKT7:1:1107:7779:23837 1:N:0:29
AAAGTCGAGGTGCCTAAAGTGGCAACCCAGACTCGGCCTGGGGTTG
+
CCCCCFCCCCCCGGGGGGGGGGGHHHHGGHHGH3FFEAEGHAEGAE
@M02034:409:000000000-BFKT7:1:1107:19473:23847 1:N:0:29
AAAGTCGAGGTGCCTAAAGTGGCAACCCAGACTGCGAGTGGTGTTGGTGGTGTAGAGCTTCCTGTAGCCGCATGGCGTTCGTACTTAAATATGGAACTAACCATTCCAATTTTCGCTGCTCTTATACACATCTCCGAGCCCACGAGACGG
+
CCCCCFCCCCBCGGGGGGGFGGGHHHHGGHHGHHHGAGAAEFFGGHHGGGEFHHHHHHHHHHHHHHHHHGGGGGHHGGGGGGHHHHHHHHHHHHHHHHHHHHGHHHHHHHHHHHGGGGDCDFHFHDGFHFHHHEHFCDCDGHGCDFDGGE
@M02034:409:000000000-BFKT7:1:1107:17501:23855 1:N:0:29
AAAGTCGAGGTGCCTAAAGTGGCAACCCAGACTTATTTGTTTGTTGGTGGTGTAGAGCTTCCTGGAGCCGCATGGCGTTCGT
+
CCCCCFCCCCBCGGGGGGGGGGGHHHHGGHHGHHBG55D5AFGG2BG2A2EEAAD5A5BF5BFD32A21AE0EEF1>>/?1?
@M02034:409:000000000-BFKT7:1:1107:13344:23855 1:N:0:29
AAAGTCGAGGTGCCTAAAGTGGCAACCCAGACTACGGGGAAGGTTGGTGGTGTAGAGCTTCCTGTAGCCGCATGGCGTTCGTACTTAAATATGGAACTAACCATTCCAATTTTCGCTGTCTCTTATACACATCTCCGAGCCCACGA
+
AAA>ADABB2ABGGGGGGGGFGGGHHHGGHHGHFHAEGGE2EEGHHGEGDFFGHHGHGHHFHHHHHGHHGGGGGHHGGGGGGEHHHH3FHFHHHGHGFGGGFHFGHGFFGHHHHGGGDGFFFHHEHGFGHHGFHFGF//@FGAF/<
@M02034:409:000000000-BFKT7:1:1107:23258:23856 1:N:0:29
AAAGTCGAGGTGCCTAAAGTGGCAACCCAGACTACTAATAATGTTGGTGGTGTAGAGCTTCCTGTAGCCGCATGGCGTTCGTACTTAAATATGGAACTAACCATTCCAATTTTCGCTGTCTCTTATACACATCTCCGAGCCCACGAGACG
+
CDCDCFCCCCBCGGGGGGGGGGGHHHHGGHHGHHHHHHHHFGHFGHHEEEEFGHHHFHHHHHHHHGHHHGGFGGHGEEGGGGGEHHHHHHHHHFEDGHGHFGBGHGHFHGHHHHGEGGGHHHHHHHHHGGHHHHHGGCGGCGHFGGGGGG
@M02034:409:000000000-BFKT7:1:1107:13325:23860 1:N:0:29
AAAGTCGAGGTGCCTAAAGTGGCAACCCAGACTACGGGGAAGGTTGGTGGTGTAGAGCTTCCTGTAGCCGCATGGCGTTCGTACTTAAATATGGAACTAACCATTCCAATTTTCGCTGTCTCTTATACACATCTCCGAGCCCACGAGACG
+
AAABAFBBBBBBCFGGGGGFGGFFFHFEGHHGHHGEEGGFEEGFGHGGGGEFFFHFHHHHGGHHHFHHGGGFGGHHGEGGFEFGHHHFHHHHGHDGFHHHHHHHFHFHBGGGHHGGGGG2FGGGGH3DFGBHGHHHF>D@CEEEG@AAEG
@M02034:409:000000000-BFKT7:1:1107:13733:23868 1:N:0:29
AAAGTCGAGGTGCCTAAAGTGGCAACCCAGACTAGTACGAAGGTTGGTGGTGTAGAGCTTCCTGTAGCCGCATGGCGTTCGTACTTAAATATGGAACTAACCATTCCAATTTTCGCTGTCTCTTATACACATCTCCGAGCCCACGAGACG
+
CCCCCFBCCCCCGGGGGGGGGGGHHHHGGHHGHHHHGGGFHGGHHHGEFGGGGFHHHFFHHGHHHHEHHGGEEGHGEEEEGECHHHHHGHHFHFDFFGHHFFFGFGFFFGHHHBFGGGEE4GGBDBDHHFFGHHHEGCDCCGFGGGGDDE
@M02034:409:000000000-BFKT7:1:1107:19301:23869 1:N:0:29
AAAGTCGAGGTGCCTAAAGTGGCAACCCAGACTTGTAGTCCTGTTGGTGGTGTAGAGCTTCCTGTAGCCGCATGGCGTTCGTACTTAAATATGGAACTAACCATTCCAATTTTCGCTGTCTCTTATACACATCTCCGAGCCCACGAGACG
+
BBBBBFBBBBBBGGGGGGGGGGGGHHHGGHHGHHHHGHHHHHHHHHHGGGGGHFHGHHHHGHHHGHHHHGGEGGHGGEFGGEGHHHGHGHHHHHEGGHFFFFHHHHFHHHHHHHGGGGGHHFHGHHHHFHHHHHFFD@CFFFHGGGCEGF
@M02034:409:000000000-BFKT7:1:1107:23225:23874 1:N:0:29
AAAGTCGAGGTGCCTAAAGTGGCAACCCAGACTAATACGCAGGTTGGTGGTGTAGAGCTTCCTGTAGCCGCATGGCGTTCGTACTTAAATATGGAACTAACCATTCCAATTTTCGCTGTCTCTTATACACATCTCCGAGCCCACGAGACG
+
CCCCCFCCCCBCGGGGGGGGGGGHHHHGFHHGHHHHHHHGGGGHHHGGGGFFHHHHHHHHHHHHHHHHHGGGGGHHGGGGGGHHHHHHHHHHHHHHHHHGHHHHHHHHHHHHHHGGGGGHHHHHHHHHHHHHHHHHG@DFGGGGGDGGGG
@M02034:409:000000000-BFKT7:1:1107:7452:23885 1:N:0:29
AAAGTCGAGGTGCCTAAAGTGGCAACCCAGACTAAGGATAATGTTGGTGGTGTAGAGGTTCCTGTAGCCGCATGGCG
+
ABAAAFABADAAGGGGGGGFEFDFFHFEFHCAF33F3ABAAD5A5D2EEFG113D5A2BFFFDGGGFDGEG0EE11>
@M02034:409:000000000-BFKT7:1:1107:20021:23887 1:N:0:29
AAAGTCGAGGTGCCTAAAGTGGCAACCCAGACTAATGGTAAGGTTGGTGGTGTAGAGCTTCCTGTAGCCGCATGGCGTTCGTACTTAAATATGGAACTAACCATTCCAATTTTCGCTGTCTCTTATACACATCTCCGAGCCCACGAGACG
+
CCCCCFCBDBABGGGGGGGGGGGHHHHGGHEFBE3AGHHHD3GGFGE2A?EFADGA55A3AGGGG5F5GDF>EEA1>?EEFACF1FHGFHHGF333BFFHC03BF?GDGHGHGBE?FDEFGHHEFHDGFCHCGGF2B?CC/FGAFCG/?<
@M02034:409:000000000-BFKT7:1:1107:22427:23890 1:N:0:29
AAAGTCGAGGTGCCTAAAGTGGCAACCCAGACTGTGAGGCATGTTGGTGGTGTAGAGCTTCCTGTAGCCGCATGGCGTTCGTACTTAAATATGGAACTAACCATTCCAATTTTCGCTGTCTCTTATACACATCTCCGAGCCCACGAGACG
+
CBCCCFCCCCAAGGGGGGGGGGGHHHHGGHHGHHHHHHHGGHHHHHHEFGEFFFHFHHFHHHHHGGHFHGGGGGHFGEGGGFFHHHHHHHGHHHFFHHHHHHFHHHHFHHHHHHGGGGGHHHHHHHGHEHHHHHFGE<DGGGHGGGGGGG
@M02034:409:000000000-BFKT7:1:1107:6228:23908 1:N:0:29
AAAGTCGAGGTGCCTAAAGTGGCAACCCAGACTTCTCCGCCTGTTGGTGGTGTAGAGCTTCCTGTAGCCGCATGGCGTTCGTACTTAAATATGGAACTAACCATTCCAATTTTCGCTGTCTCTTATACACATCTCCGAGCCCACGAGACG
+
CCCCBFCCBCBCGGGGGGGFGGGGGHHGGHHGHHHHHHGGGGHHHHHEFFEFFGHFGHHHHGHHGHHHHGGEEGHHGGGGEFGHGHHHHHHHHHFFHHGHHHFHHHGHGGHHHHGGGGGGHGFFFHHHFHDHGGGHGBCCCGHGGGG?DG
@M02034:409:000000000-BFKT7:1:1107:9698:23921 1:N:0:29
AAAGTCGAGGTGCCTAAAGTGGCAACCCAGACTCGGCATATTGTTGGTGGTGTAGAGCTTCCTGTAGCCGCATGGCGTTCGTACTTAAATATGGAACTAACCATTCCAATTTTCGCTGTCTCTTATACACATCTCCGAGCCCACGAGACG
+
AABABFABBBBAGGGGGGGGGGGHFHAEGA2FHH2EE2EGHGHHHFHEFEEFHHHEGFHHFHHHHGHGHGFGGGHHGEEGGGHHHHHHHHFHHF3FGHFHFEHHHFFBEGHHHFEEFEGFHFGGDGGHGHBGCGHHG/B@GEGEGGGGGC
@M02034:409:000000000-BFKT7:1:1107:5834:23927 1:N:0:29
AAAGTCGAGGTGCCTAAAGTGGCAACCCAGACTAGTAATCCTGTTGGTGGTGTAGAGCTTCCTGTAGCCGCATGGCGTTCGTACTTAAATATGGAACTAACCATTCCAATTTTCGCTGTCTCTTATACACATCTCCGAGCCCACGAGACG
+
CCCCCFCCCCBCGGGGGGGGGGGGHHFGGHHGGHHHHHHHHHHHHHHEFGEFGFHGHHHHHHHHHHHGHGGGGGHHGGGGGFHHHHGHHHHHHHFFFHGFHHGHHHHGHHHHHHGGGGGDHHHHHHFFHHFHHHGFF@DCGGHGGGGGFG
@M02034:409:000000000-BFKT7:1:1107:15284:23929 1:N:0:29
AAAGTCGAGGTGCCTAAAGTGGCAACCCAGACTGAGAAGACGGTTGGTGGTGTAGAGCTTCCTGTAGCCGCATGGCGTTCGTACTTAAATATGGAACTAACCATTCCAATTTTCGCTGTCTCTTATACACATCTCCGAGCCCACGAGACG
+
CBCCBFBBBCCBGGGGGGGGGGGHHHHGGHHGHHHHHHHHHGGGGGGEGGGFHHHHHHHHHHHHHHHHHGGFEGHHGGGGGGHHHHHHHHHHHHGHGHHHHHHHHHHHHHHHHHGGGGFFHHHHHHHHHHDHFHHFGBDGGGHGGGGGDG
@M02034:409:000000000-BFKT7:1:1107:5985:23936 1:N:0:29
AAAGTCGAGGTGCCTAAAGTGGCAACCCAGACTGGTGGGATTGTTGGTGGTGTAGAGCTTCCTGTAGCCGCATGGCGTTCGTACTTAAATATGGAACTAACCATTCCAATTTTCGCTGTCTCTTATACACATCTCCGAGCCCACGAGACG
+
>>AAAFBABBABGFFFFGFDGGGHGAGGGHHGHHHDGGGGFGHHHGHFFEEFFEHDGGHHFFGHHFHGFEE>EFHFEEFFEFFFHHEDGHGHHGGFFHDCGGFHHBGFFFHHHGGEEGE3FDFG3GFGBB2GGFG2?>B/BFHGCDD//C
@M02034:409:000000000-BFKT7:1:1107:13834:23937 1:N:0:29
AAAGTCGAGGTGCCTAAAGTGGCAACCCAGACTAATAGTTCTGTTGGTGGTGTAGAGCTTCCTGTAGCCGCATGGCGTTCGTACTTAAATATGGAACTAACCATTCCAATTTTCGCTGTCTCTTATACACATCTCCGAGCCCACGAGACG
+
ABCCBFBCCCCCGGGGGGGGGGGHHHHGGHEGHHHHHHHHHHGHHHGGGGGFGHHHHHHHHHHHHHHHHGGGGGHHGGGGGFHHHHHHHHHHHHHHFHHHGHHHHHHHGHHHHHGGGGGGHFHHHHGHHHGHGHHHD@FGGGHGGFGGGG
@M02034:409:000000000-BFKT7:1:1107:15054:23944 1:N:0:29
AAAGTCGAGGTGCCTAAAGTGGCAACCCAGACTACGAATAAGGTTGGTGGTGTAGAGCTTCCTGTAGCCGCATGGCGTTCGTACTTAAATATGGAACTAACCATTCCAATTTTCGCTGTCTCTTATACACATCTCCGAGCCCACGAGACG
+
CCCDCFBABCBCGGGGGGGGGGGGHHHGGHHGHHHGGHHGHHHHHHGEGGEFGHHHHHHHHHHHHHHHHGGGGGHHGGGGGGHHHHHHHHHHHHHHHHHHHHHHHHHHHHHHHHGGGGGHHHHHHHHHGHGHHHHHGCCFGGHGGGGGGG
@M02034:409:000000000-BFKT7:1:1107:9435:23950 1:N:0:29
AAAGTCGAGGTGCCTAAAGTGGCAACCCAGACTAGTACTCTTGTTGGTGGTGTAGAGCTTCCTGTAGCCGCATGGCGTTCGTACTTAAATATGGAACTAACCATTCCAATTTTCGCTGTCTCTTATACACATCTCCGAGCCCACGAGACG
+
BBBBBFAA?DBBGGGGGGGGGGFHHHHGGHFGHFHHHHHHGGFHGHHGA2EFGAGDFFGHEFH5GFFFDEEAEGA1>EGGEEEGHHHBBGHHFE33BGHGE13BGFF?4FGHHDEEGEEDFFHHBGEDEC2FFHFFG?/>BF/F>/</D?
@M02034:409:000000000-BFKT7:1:1107:19476:23957 1:N:0:29
AAAGTCGAGGTGCCTAAAGTGGCAACCCAGACTACGAATAATGTTGGTGGTGTAGAGCTTCCTGTAGCCGCATG
+
CCCCBFCCCCBCGGGGGGGFGGGHHHHGGHDGHFHD22B25DGHGBCF21EFA3F5DA3A5BFFB5A5BEE0EE
@M02034:409:000000000-BFKT7:1:1107:15927:23958 1:N:0:29
AAAGTCGAGGTGCCTAAAGTGGCAACCCAGACTGGTGTTGGGGTTGGTGGTGTAGAGCTTCCTGTAGCCGCATGGCGTTCGTACTTAAATATGGAACTAACCATTCCAATTTTCGCTGTCTCTTATACACATCTCCGAGCCCACGAGACG
+
CCCCCFCBCCCCGGGGGGGGGGGHHHHGGHHGHHHGHHGHHGGEFGGEFGEFHHHHHHHHHHHHHHHHHGGFGGHHGGGGGFHHHHGGHHGHHHGHHHGHHHHHHHGHHHHHHGGGGGGHHGHHHHHHGGHHHHGHG@FFGGHGGGGGGG
@M02034:409:000000000-BFKT7:1:1107:23665:23966 1:N:0:29
AAAGTCGAGGTGCCTAAAGTGGCAACCCAGACTCCTGAGAGGGTTGGTGGTGTAGAGCTTCCTGTAGCCGCATGGCGTTCGTACTTAAATATGGAACTAACCATTCCAATTTTCGCTGTCTCTTATACACATCTCCGAGCCCACGAGACG
+
BBBBBFBBDBBBGGGGFGGGGGGHHHHGGHHGHHHHHHHHHGGGFGCAAEEA1AFDGHGHHFHHHGHGHGE>EEF1E?>FF12GEGFGFHHGFD3BGGFGCF3GHFFFFHHHHF/EFEEGFHG?3DHHHGHFFFHGB/CCCGHGGGGGGG
@M02034:409:000000000-BFKT7:1:1107:25078:23966 1:N:0:29
AAAGTCGAGGTGCCTAAAGTGGCAACCCAGACTT
+
BBBBBFABDBABGGGGGGGGGFGHHHHGFHHGH5
@M02034:409:000000000-BFKT7:1:1107:22704:23973 1:N:0:29
AAAGTCGAGGTGCCTAAAGTGGCAACCCAGACTAAGAATAATGTTGGTGGTGTAGAGCTTCCTGTAGCCGCATGGCGTTCGTACTTAAATATGGAACTAACCATTCCAATTTTCGCTGTCTCTTATACACATCTCCGAGCCCACGAGACG
+
BBBBBFBBDBABGGGGGGGFGGFHHHHGGHHGHHHGHHHHHGHGGHHEFGEFHHHHHHHHHHHHHHHGHGGGGGHHGGGGGGHHHHHHHHHHHHHGHHGGFAFGHHHHHHHHHFGGGGGGHHHHHHGHFGFHGFFHG/CFGGHECF/EGC
@M02034:409:000000000-BFKT7:1:1107:11545:23977 1:N:0:29
AAAGTCGAGGTGCCTAAAGTGGCAACCCAGACTACGAATAAGGTTGGTGGTGTAGAGCTTCCTGTAGCCGCATGGCGTTCGTACTTAAATATGGAACTAACCATTCCAATTTTCGCTGTCTCTTATACACATCTCCGAGCCCACGAGACG
+
CCCCCFCCCCABGGGGFGGFGGGHHHHGGHHGHHHGGHHGHHHHHHGEFGEFFGHHHHHHGHHHGHHHHGGGGGHHGEGGGGFHHHHHHHHHHHHHHGHFFGHHGHHHHHGHHEGGGGGFFHHHHHHHGGFCFFHHGGGGGGGGGCFGGG
@M02034:409:000000000-BFKT7:1:1107:25063:23977 1:N:0:29
AAAGTCGAGGTGCCTAAAGTGGCAACCCAGACTAATAATAATGTTGGTGGTGTAGAGCTTCCTGTAGCCGCATGGCGTTCGTACTTAAATATGGAACTAACCATTCCAATTTTCGCTGTCTCTTATACACATCTCCGAGCCCACGAGACG
+
CCCCCFCCCCBBGGGGGGGGGGGHHHHGGHHGHG3FFGH55DGHHHGGFGFFHHHHHGHHHHHHHHHHHGGGGGHHGGGGGGHHHHHGHHGHHFGHHHHHHHHHHHHHFGHHHHGGGGGHHHHHHHFHHHFHHHHGGF?CGGHGGGGDGG
@M02034:409:000000000-BFKT7:1:1107:17590:23993 1:N:0:29
AAAGTCGAGGTGCCTAAAGTGGCAACCCAGACTCCGTATACGGTTGGTGGTGTAGAGCTTCCTGTAGCCGCATGGCGTTCGTACTTAAATATGGAACTAACCATTCCAATTTTCGCTGTCTCTTATACACATCTCCGAGCCCACGAGACG
+
CCCCCFCCCCABGGGGGGGGGGGHHHHGGHHGHHHGHHHHHHGHGGGGGGGFHFHHHHHHHHHHHHHHHGGGGGHHGFGGGEFHHHHHHHHHHHFGHHHHHHFHHFHFHHHHHHGGGGGHHGHFHHHHFHHHHGHHEBCFGGHGGCCGGG
@M02034:409:000000000-BFKT7:1:1107:19783:23997 1:N:0:29
AAAGTCGAGGTGCCTAAAGTGGCAACCCAGACTCCTCATCAGGTTGGTGGTGTAGAGCTTCCTGTAGCCGCATGGCGTTCGTACTTAAATATGGAACTAACCATTCCAATTTTCGCTGTCTCTTATACACATCTCCGAGCCCACGAGACG
+
BABBBFB@DBBBGGGGFGGFGGFHHGGGGHHGHHHHHHHHHHHHHHGFFGEFGGHHHGHHHHHHGHHHHGGGGGHHGEGGGGHHHHHHHHHHHHFFHGGGHGBGHHGHHHHHHHGGGGEHFHGHGHHHECFHFFGFFCDCGGEGGGGGDA
@M02034:409:000000000-BFKT7:1:1107:24695:23999 1:N:0:29
AAAGTCGAGGTGCCTAAAGTGGCAACCCAGACTCAGCCTCCGGTTGGTGGTGTAGAGCTTCCTGTAGCCGCATGGCGTTCGTACTTAAATATGGAACTAACCATTCCAATTTTCGCTGTCTCTTATACACATCTCCGAGCCCACGAGACG
+
ABAAAFBA?DAAGFGGCGGGFFFFHHHDFGHFHHHHHHFHHDCEEF?FGF1AFHHFDGHHDGGFHGGGHGGGGGHHGGGFEAGHEFFBGHGHHEBGFHFEGFHHFGHHEGFGHHFDF/?2FDGHHH3BFG22CGGFF/@DGGAFG/<AAA
@M02034:409:000000000-BFKT7:1:1107:7328:24011 1:N:0:29
AAAGTCGAGGTGCCTAAAGTGGCAACCCAGACTCCTACGTCGGTTGGTGGTGTAGAGCTTCCTGTAGCCGCATGGCGTTCGTACTTAAATATGGAACTAACCATTCCAATTTTCGCTGTCTCTTATACACATCTCCGAGCCCACGAGACG
+
AAABBFBB?D2AGGGGGGGFGFGFHGHGGHGFHHEFHHFHHGGGGGGEFEBBG3FDGGFHHHHHHHFFHGEEEFFGGGGEE?BGHHEBGGGHHG3FHHHHHGHHHHHFHHGHHFEEGGDGFFGDGGFGFGHFFFFFE<CCGGHGGGGD?D
@M02034:409:000000000-BFKT7:1:1107:17071:24036 1:N:0:29
AAAGTCGAGGTGCCTAAAGTGGCAACCCAGACTAAGAATACTGTTGGTGGTGTAGAGCTTCCTGTAGCCGCATGGCGTTCGTACTTAAATATGGAACTAACCATTCCAATTTTCGCTGTCTCTTATACACATCTCCGAGCCCACGAGACG
+
CBCBCFCCCCBCGGGGGGGGGGGHHHHGGHHGHHHHHHHHHHHHHHHGGGFFHHHHHHHHHHHHHHHHHGGGGGHHGGGGGGHHHHHHHHHHHHHHGHHHHHHHHHHGHHHHHHGGGGGGHGHHHHHHFHHHHHHHGCGGGGHGGGGGGG
@M02034:409:000000000-BFKT7:1:1107:9017:24043 1:N:0:29
AAAGTCGAGGTGCCTAAAGTGGCAACCCAGACTTGGACTGGGGTTGATC
+
BBBBBFBADBBBFGGG4FGEGFGHGGHGGHHGH53F33FH22AE2A355
@M02034:409:000000000-BFKT7:1:1107:9128:24045 1:N:0:29
AAAGTCGAGGTGCCTAAAGTGGCAACCCAGACTGGGAGTGCGGTTGGTGGTGTAGAGCTTCCTGTAGCCGCATGGCGTTCGTACTTAAATATGGAACTAACCATTCCAATTTTCGCTGTCTCTTATACACATCTCCGAGCCCACGAGACG
+
BBA?AFBBB@AAGGGGGGGGFFGHHHHGGCDFHGEDFGEFFEGGGGGGGGEGFFHEHHHHGHHHHHBFHGGEEEHHGGGGGGGHHHHHFHHHHFFFFHHHFGFHHHHDGGHHHGGFGDEBFFHFFFFFGGFHFGFHG?@CCGEFG/C.<<
@M02034:409:000000000-BFKT7:1:1107:7213:24051 1:N:0:29
AAAGTCGAGGTGCCTAAAGTGGCAACCCAGACTTCGCCTCATGTTGGTGGTGTAGAGCTTCCTGTAGCCGCATGGCGTTCGTACTTAAATATGGAACTAACCATTCCAATTTTCGCTGTCTCTTTTACACATCTCCGAGCCCACGAGACG
+
CCCCCFCCCCCCGGGGGGGGGGGHHHHGGHHGHDDF2E22F5DGGHHGGGGFGHHHHHHHGHHHHHHHHGG@EGHGGGGGGGGHHHHHHHHHHHDGFHHHHHFGHGHHHHHHHHGGGGGHHHHE3?3?BG222BFFA//><FC/</</CE
@M02034:409:000000000-BFKT7:1:1107:22540:24063 1:N:0:29
AAAGTCGAGGTGCCTAAAGTGGCAACCCAGACTATTGATAAGGTTGGTGGTGTAGAGCTTCCTGTAGCCGCATGGCGTTCGTACTTAAATATGGTACTAACCATTCCAATTTTCGCTGTCTCTTATACACATCTCCGAGCCCACGAGACG
+
DDDDCFCDDCCCGGGGGGGGGGGHHHHGGHHGHFHHCDGGFHGFGHCAEAFEA3F5E5AFAGHFGFEDDEF0EEE1>?>FEA2EFGHGDFGDGD4@BFGHB13BB4F4BF?HF4>>E<EBEHFFBGBHBGHCFFBFFF//@FHGGC?EA<
@M02034:409:000000000-BFKT7:1:1107:26450:24065 1:N:0:29
AAAGTCGAGGTGCCTAAAGTGGCAACCCAGACTGGGAGTTGTGTTGGTGGTGTAGAGCTTCCTGTAGCCGCATGGCGTTCGTACTTAAATATGGAACTAACCATTCCAATTTTCGCTGTCTCTTATACACATCTCCGAGCCCACGAGACG
+
DCDDCFCCCCCCGGGGGGGGGGGHHHHGGHHGHCCHFFGHHHGGHHGECEFEA3FEFGGFFHHHHHFHFGGEEGF1EEEGGEEHHHFBFGHFFF3@FGHGC?3FGFFDDGFHF?EEGFEDEFFGFGHHFGHFHHHGC<BCCGFGFFCE?E
@M02034:409:000000000-BFKT7:1:1107:7911:24066 1:N:0:29
AAAGTCGAGGTGCCTAAAGTGGCAACCCAGACTGATAA
+
BBBBBFBABBBBGGGGGGGGGFGHHHHGGHH2B3BF55
@M02034:409:000000000-BFKT7:1:1107:8122:24067 1:N:0:29
AAAGTCGAGGTGCCTAAAGTGGCAACCCAGACTAAGAATAAGGTTGGTGGTGTAGAGCTTCCTGTAGCCGCATGGCGTTCGTACTTAAATATGGAACTAACCATTCCAATTTTCGCTGTCTCTTATACACATCTCCGAGCCCACGAGACG
+
ABBBBFBBBBAAGFGGGGGFGGFHHHFFDHHGHHFGGHHHHHGHGFGEFEBFGFHHHHHHHHHHHHHHHGGGGGHHFGGGGGHHHHGGHHGHHHDHHHHHHHHHHHHHHHHHHFEGGGGFHHHHGHHHFGFHHHGHE/CCDGHGGGGGGG
@M02034:409:000000000-BFKT7:1:1107:7957:24068 1:N:0:29
AAAGTCGAGGTGCCTAAAGTGGCAACCCAGACTTCGCCTCTGGTTGGTGGTGTAGAGCTTCCTGTAGCCGCATGGCGTTCGTACTTAAATATGGAACTAACCATTCCAATTTTCGCTGTCTCTTATACACATCTCCGAGCCCACGAGACG
+
CCCCCFCCBBBBGGGGGGGGGGGHHHHGGHHGHGFGGEFEFFHHGFGGEEFFFFHGFHHHHHHHHHHGHGGCFFHFGGGGGGHHHHHHHHHFHHFHHHGFGHBHHHHGHHHHHHGGGGGHFHHHHHGHHHHHHHHGGCDG?GHGGGGGGG
@M02034:409:000000000-BFKT7:1:1107:8138:24077 1:N:0:29
AAAGTCGAGGTGCCTAAAGTGGCAACCCAGACTAAGAATAAGGTTGGTGGTGTAGAGCTTCCTGTAGCCGCATGGCGTTCGTACTTAAATATGGAACTAACCATTCCAATTTTCGCTGTCTCTTATACACATCTCCGAGCCCACGAGACG
+
BBCCAFBBCCBCGGGGGGGFGGGHHHHGGHHGHG3FEGGGBFGGGGEFEEFGGHHHFHHHGHHHHGHFHGG?EFHFFGGGGEGHGHGHHHHHHGBDGHFGFFEGHGHFFGGHHHGGGGGHHHHHHHHFHHHHGFHGG@?DGGGGGCGDDD
@M02034:409:000000000-BFKT7:1:1107:17197:24086 1:N:0:29
AAAGTCGAGGTGCCTAAAGTGGCAACCCAGACTTGTGGTGGTGTTG
+
BBBBBFBBBBBBGGGGGGGGGGGHHHHGGD2AG5BF32FFGAFHAG
@M02034:409:000000000-BFKT7:1:1107:14329:24090 1:N:0:29
AAAGTCGAGGTGCCTAAAGTGGCAACCCAGACTAAGAATGAGGTTGGTGGTGTAGAGCTTCCTGTAGCCGCATGGCGTTCGTACTTAAATATGGAACTAACCATTCCAATTTTCGCTGTCTCTTATACACATCTCCGAGCCCACGAGACG
+
BBBBBFCCCCBCGGGGGGGGGGGHHHHGGHHGHHHHHHHHHHHHHHGEFGFFGHHHHHHHHHHHHHHHHGGGGGHHGGGGGGHHHHHHHHHHHGGGHHHGHHFHHHGHHHHHHHGGGGGHHHHHHHHHHHFHHHHGFDGGGGHGGGGGGG
@M02034:409:000000000-BFKT7:1:1107:8365:24110 1:N:0:29
AAAGTCGAGGTGCCTAAAGTGGCAACCCAGACTAAGAATGGGGTTGGTGGTGTAGAGCTTCCTGTAGCCGCATGGCGTTCGTACTTAAATATGGAACTAACCATTCCAATTTTCGCTGTCTCTTATACACATCTCCGAGCCCACGAGACG
+
ABAABFBBBB>AFGGGGGGFGGGBFHHGGHGGHGHGFGFHHGGEGGGGFFBFBGHFHHHHHHHGGGGGHEGGGGHHGGGGEFFHHHHHHHGFGHDBGHHHHHFHHFFHHHHHHHGGGGGGFHHHHHGHHHFHHHHFCBD@<FHGGGDGDD
@M02034:409:000000000-BFKT7:1:1107:15276:24116 1:N:0:29
AAAGTCGAGGTGCCTAAAGTGGCAACCCAGACTGGGGTTGGGGTTGGTGGTGTAGAGCTTCCTGTAGCCGCATGGCGTTCGTACTTAAATATGGAACTAACCATTCCAATTTTCGCTGTCTCTTATACACATCTCCGAGCCCACGAGACG
+
CBBCCFCCCCCCGGGGGGGGGGGHHHHGGHHGHHHHGFGGGGGGFGCEGGGFHHHGHHHHHHHHHHHHHGGEEGHHGGGGGGHHHHHHHHHHHHFHFHHHHHHHHHGHEGHHHHGGGDEHHHHHFHGHHGGHHHGHGCDDGGHGGGGGGG
@M02034:409:000000000-BFKT7:1:1107:20481:24117 1:N:0:29
AAAGTCGAGGTGCCTAAAGTGGCAACCCAGACTCAGAATAATGTTGGTGGTGTAGAGCTTCCTGTAGCCGCATGGCGTTCGTACTTAAATATGGAACTAACCATTCCAATTTTCGCTGTCTCTTATACACATCTCCGAGCCCACGAGACG
+
ABBBAFBBBBBBGGGFGGFGGGGGHHHGGHHGHHHFGHHHHHHFHHHEFGEFHHHHHHHHFHHFGHHHHGGGGGHGEFGGEEHHHHHHHHGHHHGFGHHHHHHHHHGGHHHHHFGGGGGGFHHHHHHFHFGHHHHHG/DCGFGGGGGGCF
@M02034:409:000000000-BFKT7:1:1107:13532:24124 1:N:0:29
AAAGTCGAGGTGCCTAAAGTGGCAACCCAGACTCCTGGTACTGTTGGGGGTGTAGAGCTTCCTGTAGCCGCATGGCGTTCGTACTTAAATATGGAACTAACCATTCCAATTTTCGCTGTCTCTTCTACACATCTCCGAGCCCACGAGACG
+
AABB3DABBAABGGGGGGEDGGGHGEFGGHGGHHHHHHGHGFGGFHH2A0EEEGH5EGFFGHHHHBGFFGE@FGFF/?EFGEFHGHBGGHHDHF333BDB3?3BB?444FGHH4BFD/EHFDGG3@@2@FFF2F><?/<</CHC@-<D.C
@M02034:409:000000000-BFKT7:1:1107:16345:24132 1:N:0:29
AAAGTCGAGGTGCCTAAAGTGGCAACCCAGACTCAGAATCAGGTTGGTGGTGTAGAGCTTCCTGTAGCCGCATGGCGTTCGTACTTAAATATGGAACTAACCATTCCAATTTTCGCTGTCTCTTATACACATCTCCGAGCCCACGAGACG
+
A?ABBFBBBBBAGGGGGGGGGGGHHHHGGHHGHHCGHFHHFHHHHHGGGGGFGHHBGHHHGHGHHGGGHGGGGGHFGGGGGEFGHHH3FFHGFG3@FGHHFHFGHHHGFGHHHHGGGGEFFHGFHHDHHHGFFGHFF/BFFGHGG?A?AA
@M02034:409:000000000-BFKT7:1:1107:15644:24132 1:N:0:29
AAAGTCGAGGTGCCTAAAGTGGCAACCCAGACTTTTAAGTCGGTTGGTGGTGTAGAGCTTCCTGTAGCCGCATGGCGTTCGTACTTAAATATGGAACTAACCATTCCAATTTTCTCTGTCTCTTATACACCTCTCCGCGCCCAC
+
CCCCCFCCCCCCGGGGGGGGGGGHHHHGGHHFHHFHGHHFHGFGGGGFFGEFFGH5D5FFFFHHHD5FGE@>>EHF?EEEE>B?EFH33F44FE33BE33B03B?4G44DFGHH4?G4DFGDHH4B4G?22BFF2CD//<<B?F
@M02034:409:000000000-BFKT7:1:1107:15272:24136 1:N:0:29
AAAGTCGAGGTGCCTAAAGTGGCAACCCAGACTGGGGTTGGGGTTGGTGGTGTAGAGCTTCCTGTAGCCGCATGGCGTTCGTACTTAAATATGGAACTAACCATTCCAATTTTCGCTGTCTCTTATACACATCTCCG
+
A@AB>FB?D22>FGFFE44ADGFBGHFGDGFEHHGFE2AEGGGEAEFEFGAA1AFAAGFB5GHGFBG5DEEG?EFEEG?FAE2??G4?GHFHFHGDFEFC303BG4?BGB3F4GC?/<A2B33DGGFGD222@F@DB
@M02034:409:000000000-BFKT7:1:1107:5965:24146 1:N:0:29
AAAGTCGAGGTGCCTAAAGTGGCAACCCAGACTGAGAAGCAGGTTGGTGGTGTAGAGCTTCCTGTAGCCGCATGGCGTTCGTACTTAAATATGGAACTAACCATTCCAATTTTCGCTGTCTCTTATACACATCTCCGAGCCCACGAGACG
+
ABAABFAABBABFGGGGGGGGC2AGHHAFGGFFHFGGHFGHFFGGGGFCD1BBGHEGHHHFHHFHHGGHEEEGGHHGGGGEGFHHHHHHHFHGGDFGHHFHHHHHHHHEGHHHHGGGGGFGHHHHHHFHHFHHHHHF<BDGFHGG@DGGG
@M02034:409:000000000-BFKT7:1:1107:8660:24146 1:N:0:29
AAAGTCGAGGTGCCTAAAGTGGCAACCCAGACTAGTACTGTTGTTGGTGGTGTAGAGCTTCCTGTAGCCGCGTGGCGTTCGTACTTAAATATGGAACTAACCATTCCAATTT
+
AAABAFAA>DAAGGGGGGGGGGFHHHHGGHHEHCCGCFGHHHFHHFAEFGGFG3D5B5AFGGGHA5A5B1E0>E?@EDGGC>2?GHHFBEGGGE3?F3GHF?3GFFG44B3F
@M02034:409:000000000-BFKT7:1:1107:10130:24152 1:N:0:29
AAAGTCGAGGTGCCTAAAGTGGCAACCCAGACTAAGACGTCTGTTGGTGGTGTAGAGC
+
CDDCCFCCCCBBGGGGGGGGGGGGHHHGGHH2F3AB33B22BFH5FG221B113D555
@M02034:409:000000000-BFKT7:1:1107:17718:24161 1:N:0:29
AAAGTCGAGGTGCCTAAAGTGGCAACCCAGACTACTAAGCATGTTGGTGGTGTAGAGCTTCCTGTAGCCGCATGGCGTTCGTACTTAAATATGGAACTAACCATTCCAATTTTCGCTGTCTCTTATACACATCTCCGAGCCCACGAGACG
+
CBCCCFCCCCABGGGFGGGGGGGFFGGGGHHFHGFHHFHHFHHHHHHEFFEFGHHHHFHHHHHGFFHHHGGGGEFGEEGGEEGHHHHGHHGHHHGFGHFHGFDFHHFFHHHHHHGFGGGGHHFHFHHGHFFGHHFHE@CFGFFC@CDGDG
@M02034:409:000000000-BFKT7:1:1107:11096:24162 1:N:0:29
AAAGTCGAGGTGCCTAAAGTGGCAACCCAGACTATGAATACGGTTGGTGGTGTAGAGCTTCCTGTAGCCGCATGGCGTTCGTACTTAAATATGGAACTAACCATTCCAATTTTCGCTGTCTCTTATCACATCTCCGAGCCCACGAGACGG
+
BABCBFCCCCBBGGGGGGGGFGGHHHHGGHHGHHHHGHHHHHGHGGGEFGFFGHHFHFHHHHHHHHHHHGGEFGHHGGGGGFHHHHHHHHHHHHGHHHFHHHFHHHHFHHHHHHGGGGGHHHHHHGHGGEFFHGFGCFCCEEEGFGGGGG
@M02034:409:000000000-BFKT7:1:1107:6052:24165 1:N:0:29
AAAGTCGAGGTGCCTAAAGTGGCAACCCAGACTGGGGGTGCGGTTGGTGGTGTAGAGCTTCCTGTAGCCGCATGGCGTTCGTACTTAAATATGGAACTAACCATTCCAATTTTCGCTGTCTCTTATACACATCTCCGAGCCCACGAGACG
+
BABBAFBBBBAAGGGGGGGGGGGHGHHGGHHGHHEHGGGGGGGGEGG1AEEF1EGFFFFHGHHHHGGFHGGEGGH1E1EGGGGHGHHGHHHFGG?3GGGFFA2FGFDFHHGHH3CFGFDGFHHFFHFGHGHEHGFDE@CC@FFECGGGGG
@M02034:409:000000000-BFKT7:1:1107:7770:24174 1:N:0:29
AAAGTCGAGGTGCCTAAAGTGGCAACCCAGACTAATAAGAATGTTGGTGGTGTAGAGCTTCCTGTAGCCGCATGGCGTTCGTACTTAAATATGGAACTAACCATTCCAATTTTCGCTGTCTCTTATACACATCTCCGAGCCCACGAGACG
+
BABCBFCCCCCCGGGGGGGGGGGHHHHGGHHGHHHHHHHHHHHGGHHGFGFFGHHHHFHHHHHHHGHHHGGGGGHHGGGGGGHHHHFHHHHHHHHGHHFHHHEGHHHHHHHHHHGGGGGGHHHHHHFHGHFHHHHGF/CDGGHGGGGGGG
@M02034:409:000000000-BFKT7:1:1107:15769:24177 1:N:0:29
AAAGTCGAGGTGCCTAAAGTGGCAACCCGGACTTATGGTGGTGTAGCG
+
AAAAAFAADDAAGGGGG1GBGGGHHCHG?EEEGFGAFGG1AAAG1F2A
@M02034:409:000000000-BFKT7:1:1107:17912:24178 1:N:0:29
AAAGTCGAGGTGCCTAAAGTGGCAACCCAGACTAGTAGTGCTGTTGGTGGTGTAGAGCTTCCTGTAGCCGCATGGCGTTCGTACTTAAATATGGAACTAACCATTCCAATTTTCGCTGTCTCTTATACACATCTCCGAGCCCACGAGACG
+
BBBCCFCBCCABGGGGGGGGGGGGHHGGGHHGHHHHHHGHHHHHHHHGGGEFHHHHHGHHHHHHGHHHHGGGGGHHGEGGGFFHHHHHHHHHHHFHGHHHHHHHHHGFFHHHHHGGGGGGHFHHHHHHFGFHHHHHG@FCGGHGGGGGGG
@M02034:409:000000000-BFKT7:1:1107:26528:24179 1:N:0:29
AAAGTCGAGGTGCCTAAAGTGGCAACCCAGACTGCGAATCAGGTGG
+
CCCCCFBCCCCCGGGFGGGGGGGHHHHGGHGGHHGE2AEEH3BB3B
@M02034:409:000000000-BFKT7:1:1107:22407:24181 1:N:0:29
AAAGTCGAGGTGCCTAAAGTGGCAACCCAGACTCCTTCTACGGTTGGTGGTGTAGAGCTTCCTGTAGCCGCATGGCGTTCGTACTTAAATATGGAACTAACCATTCCAATTTTCGCTGTCTCTTATACACATCTCCG
+
CBCCBFCCCCBCGGGGGFGFGGGGHHGGGHDGF3AGFGGD5AEGGAEFF?EEBAFDA5BG5GFGAAGBBEE0BE11>>>FA??C1GGEFGHFGE3BFCHHF?3BF4F4?DFHHFGAFCEHFHGD3?3BHBGGCFG2C
@M02034:409:000000000-BFKT7:1:1107:6669:24182 1:N:0:29
AAAGTCGAGGTGCCTAAAGTGGCAACCCAGACTACGGAGAAGGTTGGTGGTGTAGAGCTTCCTGTAGCCGCATGGCGTTCGTACTTAAATATGGAACTAACCATTCCAATTTTCGCTGTCTCTTATACACATCTCCGAGCCCACGAGACG
+
BABBAFBBDBAAGGGG4ABFEGGHHHHGGHHGHHGGGBEE2BFBFHGEEFEGHGGBFGHHDHHFF5FFFEEEGGFHEFGGGGHFGHGF3EFFGHFBFGDFFHBFGGFGHHHHGFEEEFEGHGHHGHGHBF1GFF11B<DCCGHECC@ADF
@M02034:409:000000000-BFKT7:1:1107:6993:24185 1:N:0:29
AAAGTCGAGGTGCCTAAAGTGGCAACCCAGACTCGTGATTCTGTTGGTGGTGTAGAGCTTCCTGTAGCCGCATGGCGTTCGTACTTAAATATGGAACTAACCATTCCAATTTTCGCTGTCTCTTATACACATCTCCGAGCCCACGAGACG
+
CCCCCFABCCCCGGGGGGGGGGGHHHHGGHHGHHGHHHHHHHHHHHHGGGEFGHHHHHHHHHHHHHHHHGGGGGHHGGGGGGHHHHHHHHHHHHHHGHHGHHGHHGFHFHHHHHGGGGGEFHHHHHGHGGFHHHHHGFGGGGHGGGGGGG
@M02034:409:000000000-BFKT7:1:1107:15251:24187 1:N:0:29
AAAGTCGAGGTGCCTAAAGTGGCAACCCAGACTGGGGTTGATGTTGGTGGTGTAGAGCTTCCTGTAGCCGCATGGCGTTCGTACTTAAATATGGAACTAACCATTCCAATTTTCGCTGTCTCTTATACACATCTCCGAGCCCACGAGACG
+
BBBBBFBBBBAACGGGGGGGGGGHGHHGGHHGHHGGFAEEFHHHHHHGGGGFAGHFHHHHFHHHHGHHHGGGGGHHGGGGGGHHHHHHGHHHHHFFFHHHHHGHHHHHHHHHHHGGGGGFFFHHHHFHHHFHHHHHGCCGFGHGGGGG?E
@M02034:409:000000000-BFKT7:1:1107:21662:24190 1:N:0:29
AAAGTCGAGGTGCCTAAAGTGGCAACCCAGACTTTTCATGCGGTTGGTGGTGTAGAGCTTCCTGTAGCCGCATGGCGTTCGTACTTAAATATGGAACTAACCATTCCAATTTTCGCTGTCTCTTATACACATCTCCGAGCCCACGATACG
+
BBBBBFBABBBBGGGGG4GFFGGHGHGGGHHGHHGGHHHHHFGFEGGGFGEGGHHFGHFHHHHHD5DGFGG?EG1FEEEGGGHHHHHFDG4FFBFEBHFGFHDBGF4GGFHHHHGEFGGGHHHHFGBHBFGFGHG2C/</BCGG/?/?<F
@M02034:409:000000000-BFKT7:1:1107:12694:24190 1:N:0:29
AAAGTCGAGGTGCCTACAGTGGCAACCCAGACTGCTATGCTGGTTGGTGGTGTAGAGCTTCCTGTAGCCGCATGGCGTTCGTACTTAAATATGGAACTAACCATTCCAATTTTCGCTGTCTCTTATACACATCTCCGAGCCCACGAGACG
+
BBABBF3A>DABGGGG4FGGGGDBHFHD222FGFHHGGCGHA3BGEEGGCEFGGB5GHGHHHHHHHHFHDGEGGFHGEEGGFHHHHBGHGEGH3BEFHHFFHGHHHGFDGHHFGE?EEEFHDGGBGGHEH1FHHEH?CCCGGGG?DCGDD
@M02034:409:000000000-BFKT7:1:1107:17543:24199 1:N:0:29
AAAGTCGAGGTGCCTAAAGTGGCAACCCAGACTCGTGAGAAGGTTGGTGGTGTAGAGCTTCCTGTAGCCGCATGGCGTTCGTACTTAAATATGGAACTAACCATTCCAATTTTCGCTGTCTCTTATACACATCTCCGAGCCCACG
+
BBBABFBBBBBBGFGGGGGGGGGFHHHGGFFFHHGFHGABHHHHHFGEFGEFHHHFFHHHHGHHHHHHHGFEGGHHGGGGGGFHHHHHFGGFHHBEFHHGHGFGHHGHHGGHHHFCGFGFFGGHHHFGFH2FFFDGG/<@DGHC@
@M02034:409:000000000-BFKT7:1:1107:13403:24207 1:N:0:29
AAAGTCGAGGTGCCTAAAGTGGCAACCCAGACTAATAATCATGTTGGTGGTGTAGAGCTTCCTGTAGCCGCATGGCGTTCGTACTTAAATATGGAACTAACCATTCCAATTTTCGCTGTCTCTTATACACATCTCCGAGCCCACGAGACG
+
AABCAFBBBCAAGGGGGGGGGGGHHAHGGHGGHHGHHHHHHHHHHHGEGGEFFHHHHHHHHHHHHHHHHGGGGGHHGGGGEFFHHHGGHHHHHHGHFHGEFGHHHHHHHHHGHFEGGGGHHFGHHHFEBGFHHHFHF<CCGGHEFGGGGG
@M02034:409:000000000-BFKT7:1:1107:12694:24210 1:N:0:29
AAAGTCGAGGTGCCTAAAGTGGCAACCCAGACTGCTATGCTGGTTGGTGGTGTAGAGCTTCCTGTAGCCGCATGGCGTTCGTACTTAAATATGGAACTAACCATTCCAATTTTCGCTGTCTCTTATACACATCTCCGAGCCCACGAGACG
+
CCDDBFCDDDBCGGGGGGGGGGGHHHHGGHHGHFFHH5FFAEHHHGGFGGGGHHHHHHHHHHHHHHHHHGGGGGHHGGGGGGFHHHHHHHHHHHHHHHHGHHHHHHHGHHHHHHGGGGGHHHHHGHHHHHGHHHHHGGGGGGHGGGGGGE
@M02034:409:000000000-BFKT7:1:1107:9279:24213 1:N:0:29
AAAGTCGAGGTGCCTAAAGTGGCAACCCAGACTATGGCGG
+
BBBBBFAADDBAGGGGGGGGGFFHGHHGGDACEBGGC22A
@M02034:409:000000000-BFKT7:1:1107:8307:24216 1:N:0:29
AAAGTCGAGGTGCCTAAAGTGGCAACCCAGACTAATAAGCCTGTTGGTGGTGTAGAGCTTCCTGTAGCCGCATGGCGTTCGTACTTAAATATGGAACTAACCATTCCAATTTTCGCTGTCTCTTATACACATCTCCG
+
BCCCBFCCCCCCGGGGGGGGGGGHGHHGGHHC3A3FGHHHFHHHDGE222A1B3GBGFA35BBF55D5AAE0EEE1>?>F>?2??GGH3FGGFB33BFHH313B?4F44F?FF4>EF?/?BFF?4BF4B2DCGFG2C
@M02034:409:000000000-BFKT7:1:1107:9106:24219 1:N:0:29
AAAGTCGAGGTGCCTAAAGTGGCAACCCAGACTAAGAAGACGGTTGGTGGTGTAGAGCTTCCTGTAGCCGCATGGCGTTCGTACTTAAATATGGAACTAACCATTCCAATTTTCGCTGTCTCTTATACACATCTCCGAGCCCACGAGACG
+
CCCCCFCCCCABGGGGGGGGGGGHHHHGGHHGHHHHHHHHHGGGGGGGFGEFGHHHHHHHHHHHHHHHHGGGGGHHGGGGGEHHHHHHHHHHHHHHHHHGHHFHHHHHHHHHHFGGGGGHHGHHGHHHGHEHGHHFG<FGGGHGGGGGGG
@M02034:409:000000000-BFKT7:1:1107:14190:24220 1:N:0:29
AAAGTCGAGGTGCCTAAAGTGGCAACCCAGACTCATACGACTGTTGGTGGTGTAGAGCTTCCTGTAGCCGCATGGCGTTCGTACTTAAATATGGAACTAACCATTCCAATTTTCGCTGTCTCTTATACACATCTCCGAGCCCACGA
+
CCCCBFCCCCBBGGGGGGGFGGGHHHHGGHHFBFGFEDHFGEEGHHE2AEECAAGAGGDH5GGGFDGFEEG>EEA10EEGEE2?FFHF3FHHG333BFGH303FF4B4BGDGF4/EFA?B4BF43F3?F2F?CFHBD//<<FC=/@
@M02034:409:000000000-BFKT7:1:1107:18105:24226 1:N:0:29
AAAGTCGAGGTGCCTAAAGTGGCAACCCAGACTCAGAGTCAGGTTGGTGGTGTAGAGCTTCCTGTAGCCGCATGGCGTTCGTACTTAAATATGGAACTAACCATTCCAATTTTCGCTGTCTCTTATACACATCTCCGAGCCCACGAGACG
+
CBCCBFCCCCBBGGGGGGGGGGGHHHHGGHHGHHGGHHHHHHHGHHGEFGEFHHHHHHHHHHHHHHHHHGGGGGHHGGGGGGHHHHHGHHGHHHGHGHGHHHFHHHHHHHHHHHGGGGGHHGHHHHHHHHFHHHHHGCGGGGHGGGGGGG
@M02034:409:000000000-BFKT7:1:1107:23189:24233 1:N:0:29
AAAGTCGAGGTGCCTAAAGTGGCAACCCAGACTCAGAAGCATGTTGGTGGTGTAGAGCTTCCTGTAGCCGCATGGCGTTCGTACTTAAATATGGAACTAACCATTCCAATTTTCGCTTCTCTTATACACATCTCCGAGCCCACGAGACGG
+
BAABCFCCCCABGGGGGGGGGGGHHHHGGHHGHHHHHHHHHHHHHHHGGGEFGFHGHHHHHHHHFGHGHGGGGGHHGGGGGFFHHHHHHHHHHHFFHHHHHHGGHHHGHHHHHHEGGHGHHHHDHGGHHGGHHHGG?D?CGHGGFGGGGG
@M02034:409:000000000-BFKT7:1:1107:12207:24235 1:N:0:29
AAAGTCGAGGTGCCTAAAGTGGCAACCCAGACTGGGGTTGGGGTTGGTGGTGTAGAGCTTCCTGTAGCCGCATGGCGTTCGTACTTAAATATGGAACTAACCATTCCAATTTTCGCTGTCTCTTATACACATCTCCGAGCCCACGAGACG
+
BABBBFBBBBBBGGGGFFFGGGGHHHHCGHHGHHGHGFEGGGGGGGGEGGEFGHHHHHHHGHHHHHFHGGGGGGHHGEFGGEHEGHFHHHHHHGHHGFBBFHGHGFBFHHGHFHGGGGFGHHGHGHGHGF2GGHFBE>@@GAGGGGCGGG
@M02034:409:000000000-BFKT7:1:1107:5034:24237 1:N:0:29
AAAGTCGAGGTGCCTAAAGTGGCAACCCAGACTAGTAATAAGGTTGGTGGTGTAGAGCTTCCTGTAGCCGCATGGCGTTCGTACTTAAATATGGAACTAACCATTCCAATTTTCGCTGTCTCTTATACACATCTCCGAGCCCACGAGACG
+
>AAAAFBBBBAAGGGGGGGGGFGGFGEEGHFFHHHDFGGHHGFHFGGEFFAFGFFFHDHHHEGFGHHHHGEEEFHFEEEFEEFHHHGFHHFHHHFHHHHFHCGHHHGFGHHHHGGFGGEEEBFGFHHHHHFHHHHED@DDCFHGGGGGGG
@M02034:409:000000000-BFKT7:1:1107:12033:24244 1:N:0:29
AAAGTCGAGGTGCCTAAAGTGGCAACCCAGACTGGGAAGAAGGTTGGTGGTGTAGAGCTTCCTGTAGCCGCATGGCGTTCGTACTTAAATATGGAACTAACCATTCCAATTTTCGCTGTCTCTTATACACATCTCCGAGCCCACGAGACG
+
CCCDCFCCCCBBGGGGGGGGGGGHHHHGGHHGHHHHHHGHHHHHHHGEFGEFGHHHHHHHHHHHHHHHHGGGGGHHGGGGGGHHHHHHHHHHHHHHHHGHHHHHHHHHHHHHHHGGGGGHHHHHHHGHHHFHHHGHGDGGGGHGGGGGGG
@M02034:409:000000000-BFKT7:1:1107:12193:24249 1:N:0:29
AAAGTCGAGGTGCCTAAAGTGGCAACCCAGACTGGGGTTGGGGTTGGTGGTGTAGAGCTTCCTGTAGCCGCATGGCGTTCGTACTTAAATATGGAACTAACCATTCCAATTTTCGCTGTCTCTTATACACATCTCCGAGCCCACGAGACG
+
BABBBFBBDDAAFCGFGGGGGGFCGDHGGHHGHHHHGEGGGGGGEGGEEG1BFGHHHGHHHHHHFFHHGGGGGEHHGEGGEEBGHHHDHHHHHHGFHHHGHHHHHHHHHHFHHHGGGGEGHHHHHHHGHHFHGHHHDCCDGFHFFGCGFG
@M02034:409:000000000-BFKT7:1:1107:14491:24258 1:N:0:29
AAAGTCGAGGTGCCTAAAGTGGCAACCCAGACTCATCCTCCGGTTGGTGGTGTAGAGCTTCCTGTAGCCGCATGGCGTTCGTACTTAAATATGGAACTAACCATTCCAATTTTCGCTGTCTCTTATACACATCTCCGAGCCCACGAGACG
+
CCCCCFCCBCBBGGGGGGGGGGGHHHHGGHHGHHHHHHHHHGGGGGGFFGEFGHHHHHHHGHHHHHHHHGGGGGHHGGGGGFHHHHHHHHHHHHHGGHGGHHGHHHGHHHHHHFGGGGGGHGHHHHHHGHEHHHHHECFCGGHGGGGGGG
@M02034:409:000000000-BFKT7:1:1107:16211:24270 1:N:0:29
AAAGTCGAGGTGCCTAAAGTGGCAACCCAGACTAATAAGAATGTTGGTGGTGTAGAGCTTCCTGTAGCCGCATGGCGTTCGTACTTAAATATGGAACTAACCATTCCAATTTTCGCTGTCTCTTATACACATCTCCGAGCCCACGAGAC
+
AAAAADABDBABGGGFFFFGGGGHHHHGGCEGHHFGCDGB5BGGHFGEAAECGGHFHFHGBFG5G5GBGDE0E?1GEFGEEEGHHHH3BFGFHF3BFGHFBFFGFGDB4FFGFF?AFF/FFGGFB4BEFGFCBFFB//BC@/FAD?/?<
@M02034:409:000000000-BFKT7:1:1107:18825:24277 1:N:0:29
AAAGTCGAGGTGCCTAAAGTGGCAACCCAGACTACTCCTCCTGTTGGTGGTGTAGAGCTTCCTG
+
CCCCDFCCCDBCGGGGGGGGGGGHHHHGGHH2GB3FB3FF3FGH5FE2AEFEA3D5AA335BBF
@M02034:409:000000000-BFKT7:1:1107:10722:24282 1:N:0:29
AAAGTCGAGGTGCCTAAAGTGGCAACCCAGACTCAGCCTCCGGTTGGTGGTGTAGAGCTTCCTGTAGCCGCATGGCGTTCGTACTTAAATATGGAACTAACCATTCCAATTTTCGCTGTCTCTTATACACATCTCCGAGCCCACGAGACG
+
CCCCCFCCCCABGGGGGGGGGGGGHHHGGHHGHHHHHHHHHGGGGGGEFGEFFHHGHHHHGHHHHGHHHGGGGGHHGGGGGGHHHHHHHHHHHHHHHHHGHHGHHHHHHHHHHHGEGGGHHHGHHHHHGHHHHHHHDBFGGGHGGDCDFD
@M02034:409:000000000-BFKT7:1:1107:12148:24307 1:N:0:29
AAAGTCGAGGTGCCTAAAGTGGCAACCCAGACTAAGAAGAATGTTGGTGGTGTAGAGCTTCCTGTAGCCGCATGGCGTTCGTACTTAAATATGGAACTAACCATTCCAATTTTCGCTGTCTCTTATACACATCTCCGAGCCCACGAGACG
+
BBAAAFBBBBABGGGDGGGFGGGHGGHGGHHGHHHHHHHHHHHHHHHEFDEFHHHHHGHHHHHHHHHHHGGGGGHHGGGGGECHHHHHHHHHHHGHHFFHHGHHHHHGHHHHHHGGGGEHHHHHHGFHHHFGFHGGGCGFGGHGGGGGGG
@M02034:409:000000000-BFKT7:1:1107:7904:24319 1:N:0:29
AAAGTCGAGGTGCCTAAAGTGGCAACCCAGACTCCTCCTCCGGTTGGTGGTGTAGAGCTTCCTGTAGCCGCATGGCGTTCGTACTTAAATATGGAACTAACCATTCCAATTTTCGCTGTCTCTTATACACATCTCCGAGCCCACGAGACG
+
CCCCCFCCCCCCGGGGGGGGGGGHHHHGGHHGHHGHHHHHHGGEFGGGFGEFGHHHHHHHHHHHHFHGHGGGGGHHGGGGGGHHHHHHHGHHHGFFHHHHHHFHHHFHFHHHHHGGGGGHHHHHHHGHGHGHHHFHECGGGGHGGCGCGG
@M02034:409:000000000-BFKT7:1:1107:7399:24323 1:N:0:29
AAAGTCGAGGTGCCTAAAGTGGCAACCCAGACTAGTCAGACTGTTGGTGGTGTAGAGCTTCCTGTAGCCGCATGGCGTTCGTACTTAAATATGGAACTAACCATTCCAATTTTCGCTGTCTCTTATACACATCTCCGAGCCCACGAGACG
+
BABBBFBBBBBBGGGGGGGGGGGHHHGGGHHGHHHHHHHHHHHHHHHEFGAFHHFHHHHHHGHHHHHHHGGEFGHHGGGGFGHHHHHGHHHHHHGGGHGHHHGHHHGHHHHHHHEFGGGHHHHHHHGHGGFHHHGHGCFFFGHGGGGGCG
@M02034:409:000000000-BFKT7:1:1107:8042:24329 1:N:0:29
AAAGTCGAGGTGCCTAAAGTGGCAACCCAGACTCAGGAGAATGTTGGTGGTGTAGAGCTTCCTGTAGCCGCATGGCGTTCGTACTTAAATATGGAACTAACCATTCCAATTTTCGCTGTCTCTTATACCATCTCCGAGCCCACGAGACGG
+
CBCCCFCCCCABGGGGGGGGGGGHHHHGGHHGHHHHHHGHHHHHHHHGGGEFGFHHHHHHHHHHGHHHHGGGGGHHGGGGGFHHHHHGHHHHHHHGHHHGHHHHHHHHHHHHHHGGGGGHHGHHGHGHHFHHHHHGGGGGGHGGGGGGGG
@M02034:409:000000000-BFKT7:1:1107:12696:24332 1:N:0:29
AAAGTCGAGGTGCCTAAAGTGGCAACCCAGACTTCGAATCAGGTTGGTGGTGTAGAGCTTCCTGTAGCCGCATGGCGTTCGTACTTAAATATGGAACTAACCATTCCAATTTTCGCTGTCTCTTATACACATCTCCGAGCCCACGAGACG
+
BCCCBFBCCCABGGGGGGGGGGGHHGGGGHHGHHHGHHHGHHHGHHGEFGAFFGHHHGHHHHHHHHHHHGGGGGHHGGGGGGHHHHHGGHHHHHHHHFFGHHHHHHHGHHHHHHGGGGGGGGHHHHHHHHFHGHHHG?FGGGHGGCGGGG
@M02034:409:000000000-BFKT7:1:1107:12563:24333 1:N:0:29
AAAGTCGAGGTGCCTAAAGTGGCAACCCAGACTGGGAGTCCGGTTGGTGGTGTAGAGCTTCCTGTAGCCGCATGGCGTTCGTACTTAAATATGGAACTAACCATTCCAATTTTCGCTGTCTCTTATACACATCTCCGAGCCCACGAGA
+
BBBCBFCCCCBBGGGGGGGGGGGHHHHGGHHGCG2EAFEHHGGEGGGEEEFGF3G5EFFGDFFH55F5FEG0EFGCEEFGDFFHHHHEBGGFGEB?FCGHFC3FF4GD?GGHHDEDFD<FDHG333BBGCGCGHG2B?/<CFHEC/C?
@M02034:409:000000000-BFKT7:1:1107:20643:24335 1:N:0:29
AAAGTCGAGGTGCCTAAAGTGGCAACCCAGACTAAGAATCAGGTTGGTGGTGTAGAGCTTCCTGTAGCCGCATGGCGTTCGTACTTAAATATGGAACTAACCATTCCAATTTTCGCTGTCTCTTATACACATCTCCGAGCCCACGAGAC
+
BBBBBFABDDBBGGGGGBGFGGGHHHHGCHHGHHFCGHHHGBGFFFEAFEFGHFHGHFHHFHHHHEHHGGG0EE1AEEFGGBFHGHHDDGGHGHHFFHHHEG3FFGHEHGGHHFE/E?<3?FGHGHEGFHFHHFFGGC/BFEHG?@/EA
@M02034:409:000000000-BFKT7:1:1107:24896:24336 1:N:0:29
AAAGTCGAGGTGCCTAAAGTGGCAACCCAGACTGGGGTGGGGGTTGGTGGTGTAGAGCTTCCTGTAGCCGCATGGCGTTCGTACTTAAATATGGAACTAACCATTCCAATTTTCGCTGTCTCTTATACACATCTCCGAGCCCACGAGACG
+
AAAAAFAADDA1GG1EGGGGFFGFHHHFGAHCFHHAEAECECG/EE@ECEE/?@FDG1GGGFDGHHHB1EGCGGGAEE/FAEGHHEBGHHHFGF1B1<GHCAGG1BDHHHEHHBB?EAEDFGFHFF?D1?1FFFFG?CCC-FFECCCGCF
@M02034:409:000000000-BFKT7:1:1107:22174:24337 1:N:0:29
AAAGTCGAGGTGCCTAAAGTGGCAACCCAGACTAATAATGATGTTGGTGGTGTAGAGCTTCCTGTAGCCGCATGGCGTTCGTACTTAAATATGGAACTAACCATTCCAATTTTCGCTGTCTCTTATACACATCTCCGAGCCCACGAGACG
+
CBCCCFDDCDBCGGGGGGGGGGGHHHGGGHHGHHHHHHHHHHHHHHHGFGEFGHHHHHHHHHHHGHHHHGGGGGHHGGGGGGHHHHHHHHHHHHHHHHHHHHFHHHHGHHHHHHGGGGGHHHHHHHHHGHHHHHHFC<DFCGHGGGGGGG
@M02034:409:000000000-BFKT7:1:1107:8606:24340 1:N:0:29
AAAGTCGAGGTGCCTAAAGTGGCAACCCAGACTAATCATCAGGTTGGTGGTGTAGAGCTTCCTGTAGCCGCATGGCGTTCGTACTTAAATATGGAACTAACCATTCCAATTTTCGCTGTCTCTTATACACATCTCCGAGCCCACGAGACG
+
AABBBFCCCBAAGGGGGGGFGGGHHHHGGHHGHGHHHHHHHHHHHHGGFGEFGHHHHHHHHHHHGGHHHGGGGGHHGGGGGGHHHHHGHHHHHHFHHHHHHGEHHHHGHHHHHHGGGGGHHHHHHHGHGFGHHHHHGFGGGGHGGCCGGG
@M02034:409:000000000-BFKT7:1:1107:18210:24346 1:N:0:29
AAAGTCGAGGTGCCTAAAGTGGCAACCCAGACTGGGGGGGGGGTTGGTGGGGTAGAGCTTCCTGTAGCCGCATGGCGTTCGTACTTAAATATGGAACTAACCATTCCAATTTTCGCTGTCTCTTATACACATCTCCGAGCCCACGAGACG
+
BBBBBFBBBBBBGGGGGFGFGFGHHHHGGHHGHHHHGGGGFFFFFFF.AD--AAEFEBFFFFFFFFFFFFFAFDFAFFFEFAFFFFFFFFEFFFFFFFFFFFFFFFFFFFFFFBDFFFDFFFFFBFFFFF/B9BF/D-DFFFFFFF=ADF
@M02034:409:000000000-BFKT7:1:1107:10283:24346 1:N:0:29
AAAGTCGAGGTGCCTAAAGTGGCAACCCAGACTCAGAATAAGGTTGGTGGTGTAGAGCTTCCTGTAGCCGCATGGCGTTCGTACTTAAATATGGAACTAACCATTCCAATTTTCGCTGTCTCTTATACACATCTCCGAGCCCACGAGACG
+
CCCCCFCCCCCCGGGGGGGGGGGHHHHGGHHGHHHHDHHF5FHGHHGGFGEFHHHHHHHHHHHHHHHHHGGGGGHHGGGGGGHHHHHHHHHHHHHHHHGHHHHHHHHHHHHHHHGGGGGHHHHHHHHHHH2GBFHGF@BFGGHGGG?DF?
@M02034:409:000000000-BFKT7:1:1107:9611:24349 1:N:0:29
AAAGTCGAGGTGCCTAAAGTGGCAACCCAGACTGGGTGTGGTGTTGGTGGTGTAGAGCTTCCTGTAGCCGCATGGCGTTCGTACTTAAATATGGAACTAACCATTCCAATTTTCGCTGTCTCTTATACACATCTCCGAGCCCACGAGACG
+
AABA>BAADDABGGGGGGGGGFFFCFHEGHHGHCECGFEEAGDGGHGEFGEFHGHFGEHHHFHHGHHHFE>EEGHHGGGGGE2GFFGDGHFGHGEFHHHGHHGGFGGGHGHHHHGGGGGHHHFFGGGHGFHHHHHHGBGGGFHGGFGGDE
@M02034:409:000000000-BFKT7:1:1107:9560:24354 1:N:0:29
AAAGTCGAGGTGCCTAAAGTGGCAACCCAGACTTCTGGGCATGTTGGTGGTGTAGAGCTTCCTGTAGCCGCATGGCGTTCGTACTTAAATATGGAACTAACCATTCCAATTTTCGCTGTCTCTTATACACATCTCCGAGCCCACGAGACG
+
CCCCCFCBBCAAGGGGGGGGGGGHHHHGGHHGHHHHHHHHHHHHHHHEFGEFGHHHHGHHHHHHHHHHHGGGGGHFGGGGGFGHHHHGGHGHHHGHHHHHHHHHHGFHHHHHHHGGGGGHHHHHHHFHHGGHGHHHG?FFGGHGGGGGGG
@M02034:409:000000000-BFKT7:1:1107:13341:24354 1:N:0:29
AAAGTCGAGGTGCCTAAAGTGGCAACCCAGACTGGGGGTGGGGTTGGTGGTGTAGAGCTTCCTGTAGCCGCATGGCGTTCGTACTTAAATATGGAACTAACCATTCCAATTTTCGCTGTCTCTTATACACATCTCCGAGCCCACGAGACG
+
CCCDCFDCCCBAGGGGGGGGGGGHHHHGGHHGHHHHGGEGGGGGGGGGGGEFGHHHHHHHHHHHHHHHHGGGGGHHGGGGGGHHHHHHHHHHHHHHGHHHHHHHHHHHHHHHHHGGGGGHHHHHHHHHGHHHHHHHGGCGGGHGGGGGGG
@M02034:409:000000000-BFKT7:1:1107:8599:24357 1:N:0:29
AAAGTCGAGGTGCCTAAAGTGGCAACCCAGACTAATAATCAGGTTGGTGGTGTAGAGCTTCCTGTAGCCGCATGGCGTTCGTACTTAAATATGGAACTAACCATTCCAATTTTCGCTGTCTCTTATACACATTTCCGGGCCCACGAGAC
+
ABCCBFCABBCAGGGGGGGFGGGHHHHGGHHGHHBD5BAF5BFFGHGGGGEFGHHHHHHHHHHHHHHHHGGFGGHFGGGGGGGHGHBFDGHHHHGHFFFFGHFHHHHGHHHHHFGGGGE344F4EH?43B223BF3?/>BCCGE?<<?A
@M02034:409:000000000-BFKT7:1:1107:17924:24360 1:N:0:29
AAAGTCGAGGTGCCTAAAGTGGCAACCCAGACTAATAAGAAGGTTGGTGGTGTAGAGCTTCCTGTAGCCGCATGGCGTTCGTACTTAAATATGGAACTAACCATTCCAATTTTCGCTGTCTCTTATACACATCTCCGAGCCCACGAGACG
+
BCBCCFCCCCBBFGGGGGGGGGGHGHFGGHHGHHHHHHHHHHHHHHGGGGEFHHHFHHHHHGHHHHHHHGGGGGHHGGGGGFHHHHHFHHGHHHHHHHHGHFFHHHFFGGHHHFFGGGGHHHGHGHHBHGFGHHHFE<CCGFGGGCDGGG
@M02034:409:000000000-BFKT7:1:1107:10679:24362 1:N:0:29
AAAGTCGAGGTGCCTAAAGTGGCAACCCAGACTAAGGAGAGTGTTGGTGGTGTAGAGCTTCCTGTAGCCGCATGGCGTTCGTACTTAAATATGGAACTAACCATTCCAATTTTCGCTGTCTCTTATACACATCTCCGAGCCCACGAGACG
+
AAAAADAADBAAGFGGGGGBFDFFFHGFGHHF3GFCHCE2EGBHHE2AF1AFFDDBDE3GFCHGBGBFHGG@EGHGGEEGGE2CGHGBHHFHHEBFGHHHHABFFGHFFHFHF4EEEA?34BF?44BFG2DFHHH2A/CDCEEGC<@DDD
@M02034:409:000000000-BFKT7:1:1107:18562:24362 1:N:0:29
AAAGTCGAGGTGCCTAAAGTGGCAACCCAGACTGGTAAGTGTGTTGGTGGTGTAGAGCTTCCTGTAGCCGCATGGCGTTCGTACTTAAATATGGAACTAACCATTCCAATTTTCGCTGTCTCTTATACACATCTCCGAGCCCACGAGACG
+
CCCCCFCCCCCCGGGGGGGGGGGHHHHGGHHGHHHHHHHFGHHHHHHFGGEFHHHHHHHHHHHHHHHHHGGGGGHGGGGGGGHHHHHHHHHHHHHHGHHHHHHHHHHHHHHHHHGGGGGGHHHHHHHHHHGHHHGHGDCGGGHGGGGGGG
@M02034:409:000000000-BFKT7:1:1107:13357:24365 1:N:0:29
AAAGTCGAGGTGCCTAAAGTGGCAACCCAGACTGGGGGTGGGGTTGGTGGTGTAGAGCTTCCTGTAGCCGCATGGCGTTCGTACTTAAATATGGAACTAACCATTCCAATTTTCGCTGTCTCTTATACACATCTCCG
+
A@A?AFA>A2>ACFGBB4ABFGFGCC4EFDFFGF2ACEAEGGGEEEGAEE>CGH5@FFFH3CDFG@FFD?E/EEH0EE>FEF0F?4G3?F4BF3G3GBBFCCDB1?BGHHFHHHGDADG1FBFD1GDFF11?FF?<E
@M02034:409:000000000-BFKT7:1:1107:9711:24365 1:N:0:29
AAAGTCGAGGTGCCTAAAGTGGCAACCCAGACTATTTCGCATGTTGGTGGTGTAGAGC
+
DCDDCFCDDDCCGGGGGGGGGGGHHHHGGHGAG3FGA5B22BEHHHE221EA13D5A5
@M02034:409:000000000-BFKT7:1:1107:23904:24367 1:N:0:29
AAAAGTCGAGGTGCCTAAAGTGGCAACCCAGACTGGGGTGCAGGTTGGTGGTGTAGAGCTTCCTGTAGCCGCATGGCGTTCGTACTTAAATATGGAACTAACCATTCCAATTTTCGCTGTCTCTTATACACATCTCCGAGCCCACGAGAC
+
BBBBBFD3>DDAGGGGGGGGGGFFHHHHGDHHGHFHHGGFGFHHHHHGGGGGGHHHHHHHGHHHHHHHGHGGGGGHGGGGGGGHHHHHHHHHHHHGHHFHGHHGFHHHHFGHHHHGGGGGHHHHHHHHHFHHHHGHGGDGGCFHGGGGGD
@M02034:409:000000000-BFKT7:1:1107:19414:24373 1:N:0:29
AAAGTCGAGGTGCCTAAAGTGGCAACCCAGACTCAGAATCAGGTTGGTGGTGTAGAGCTTCCTGTAGCCGCATGGCGTTCGTACGTAAATATGGAACTAACCATTCCAATTTTCGCTGTCTCTTATACACATCTCCGAGCCCACGAGACG
+
BBBBBFBBDDABGGGGFGFGCFEHHHHGGHHGGFFGHGGHHGGHHHGEFEEFHGHHHHHHHHHHGHGHGGGGGGGGGGGGGGFH@GFG1GHHHHFGHHGFHHFHHHFHHFHHHHGGGGGHHGHGGHFGFBHHHHHHG@GGGGHGGGGCFA
@M02034:409:000000000-BFKT7:1:1107:18938:24375 1:N:0:29
AAAGTCGAGGTGCCTAAAGTGGCAACCCAGACTAATAAGCATGTTGGTGGTGTAGAGCTTCCTGTAGCCGCATGGCGTTCGTACTTAAATATGGAACTAACCATTCCAATTTTCGCTGTCTCTTATACACATCTCCGAGCCCACGAGACG
+
CCCCBFBCCCCCGGGGGGGGGGGHHHHGGHGGHHGGGFGHFHHHHFEEFFFFGHHGHHHHFGHHHHHHGGGEGGHAEEGGGGHHHHHGHHHHHHFGGHHHFGDGHGHHHHGHHFGGGGGHHHHGFHGHFFGHHHHGGCCCGGHGGGGGGG
@M02034:409:000000000-BFKT7:1:1107:23384:24387 1:N:0:29
AAAGTCGAGGTGCCTAAAGTGGCAACCCAGACTAATCGGAATGTTGGTGGTGTAGAGCTTCCTGTAGCCGCATGGCGTTCGTACTTAAATATGGAACTAACCATTCCAATTTTCGCTGTCTCTTATACACATCTCCGAGCCCACGAGACG
+
BCCCCFCCCCBCGGGGGGGGGGGHHHHGGHHGHHHHHGGAEFGGGEGGGGFFHHHHGHHHHHHHHGHGHGGGGGHHGEGGGGFHHHHHEHFHHHGHHHGHHHHHFHHHFGHHHHGGGGGHHHHHHHHHHHFHHGHHG?CDGGEGCDF?DD
@M02034:409:000000000-BFKT7:1:1107:21819:24389 1:N:0:29
AAAGTCGAGGTGCCTAAAGTGGCAACCCAGACTACGAGTGTGGTTG
+
BBCCCFBBBCBCGGGGGGGGGGGHHHHGGHHGHH3F22BF5BEG2E
@M02034:409:000000000-BFKT7:1:1107:24777:24390 1:N:0:29
AAAGTCGAGGTGCCTAAAGTGGCAACCCAGACTCAGAAGAAGGTTGGTGGTGTAGAGCTTCCTGTAGCCGCATGGCGTTCGTACTTAAATATGGAACTAACCATTCCAATTTTCGCTGTCTCTTATACACATCTCCGAGCCCACGA
+
BCCCBFCCCCCCGGGGGGGFGGGHHHHGGHHFHHHEFHHGFGHHHHGGEEGFGAGEDGGGFHHHHEFFBEGEEFC1>?EFEEFCGHHDGFHFFG33GFGH?C3FFBG4BFEHG?<EFG/B?FFH4?BBFC2GHGHBC/BDBFGEGC
@M02034:409:000000000-BFKT7:1:1107:18429:24413 1:N:0:29
AAAGTCGAGGTGCCTAAAGTGGCAACCGTAGAGCTTCCTGTAGCCGCATGGCGTTCGTACTTAAATATGGAACTAACCATTCCAATTTTCGCTGTCTCTTATACACATCTCCGAGCCCACGAGACGGACTCCTATCTCGTATGCCGTCTT
+
CCCDCFCCCCABGGGGGGGGGGGHHHHGEFEDHHHHHHHHGHHHGGGGGGHGGEGGGGHGHHHGHHGHHHFGHHGHHHGHHGGGFHHHHFGFGGEHHGGHHHHGFGHHHHHFEEGGGGHGG@D/EFGGFCGHGFHHHHHFGHHHHGFGHG
@M02034:409:000000000-BFKT7:1:1107:5089:24414 1:N:0:29
AAAGTCGAGGTGCCTAAAGTGGCAACCCAGACTAAGAATCAGGTTGGTGGTGTAGAGCTTCCTGTAGCCGCATGGCGTTCGTACTTAAATATGGAACTAACCATTCCAATTTTCGCTGTCTCTTATACACATCTCCGAGCCCACGAGACG
+
BBBBBFBBDBBBGGGGFGGGGGFHHHHGGHHGHHHHHHHHHHHHHHGGGGEGHHHGHHGHHHHHHHHHHGGGGGHHGGGGFFHHHHEGHHHHHHHHGHHHHHFHGHHHHHHHHBFGGGGHHFHHHHGHEGFHHHFGDDGDCGHFCGGFFG
@M02034:409:000000000-BFKT7:1:1107:6491:24420 1:N:0:29
AAAGTCGAGGTGCCTAAAGTGGCAACCCAGACTGGGGGTGGGGTTGGTGGTGTAGAGCTTCCTGTAGCCGCATGGCGTTCGTACTTAAATATGGAACTAACCATTCCAATTTTCGCTGTCTCTTATACACATCTCCGAGCCCACGAGACG
+
BBBBBFBBBBBBGGGGGGGGEGGHHHHGGHHGHHHHGGEEGGGGEGGEFEEFFFHGHGHHHHHHHGHHHGGFGGHHGEGGFEFHHHHHHGHHHGFGHHHHHGGFHHFFGHHHHGGGGGGHFHGHHHGGHHHHHHHFG?DGGGHEFCCFCD
@M02034:409:000000000-BFKT7:1:1107:22194:24425 1:N:0:29
AAAGTCGAGGTGCCTAAAGTGGCAACCCAGACTACGAAGGCGGTTGGTGGTGTAGAGCTTCCTGTAGCCGCATGGCGTTCGTACTTAAATATGGAACTAACCATTCCAATTTTCGCTGTCTCTTATACACATCTCCGAGCCCACGAGACG
+
CCCCCFCCBBBBGGGGGGGGGGFGHHGGFGHGHHHGGHGGHGGGFGGGFGEGHFHHHHHHHHHHHHHHHGGGGGHHGEGGGGHHHHHFHHHHHHHHHHHFGHHHHHHHHHHHHHFGGGGHHGHGFHHFFHHHHHHHG//ADGHGGGGFGC
@M02034:409:000000000-BFKT7:1:1107:14277:24426 1:N:0:29
AAAGTCGAGGTGCCTAAAGTGGCAACCCAGACTGGTAAGGGGGTTGGTGGTGTAGAGCTTCCTGTAGCCGCATGGCGTTCGTACTTAAATATGGAACTAACCATTCCAATTTTCGCTGTCTCTTATACACATCTCCGAGCCCACGAGACG
+
CCCCCFCCCCBCGGGGGGGFGGGHHHHGGHHGHHHHHHHHHGGGGGGGGGEFGHHHGHHHGHHHHHHHHGGGGGHHGGGGGEGHHHHFHHGHHGFFHHHGHHHHHHGHHHHHHHGGGGGHHHHHHHHHGFHHHHGHG@GGGGHGGGGGGG
@M02034:409:000000000-BFKT7:1:1107:23836:24426 1:N:0:29
AAAGTCGAGGTGCCTAAAGTGGCAACCCAGACTCCTGCGTCTGTTGGTGGTGTAGAGCTTCCTGTAGCCGCATGGCGTTCGTACTTAAATATGGAACTAACCATTCCAATTTTCGCTGTCTCTTATACACATCTCCGAGCCCACGAGACG
+
BBCCBFABCCCCGGGGGGGGGGGHHHHGGHHGHHHHHHGGGGGGGHGGGGFGHHHGHHHHHHHHHHHGHGGEFGHHGGGGGGHHHHHHHHHHHHFHGHGHHHGHHHHHFHHHHHGGGGFHHGHHHHHHGHHHHHGHGBGGGGHGGCCFFG
@M02034:409:000000000-BFKT7:1:1107:23312:24427 1:N:0:29
AAAGTCGAGGTGCCTAAAGTGGCAACCCAGACTAGTTCGACTGTTGGTGGTGTAGAGCTTCCTGTAGCCGCATGGCGTTCGTACTTAAATATGGAACTAACCATTCCAATTTTCGCTGTCTCTTATACACATCTCCGAGCCCACGAGACG
+
A3A?AFAAADAAGFGGGGGGGGGHHHHGGHHGHGHDGHGCDG?FFFEEFAEFGGHGHFHHBGHHEDHFHGFEGFHFGGEGGGFHHGDGFGHHHFHFFHFHHHHHHHHHHHHHHHFDG/EFHFHHHHGHFHEFHFGFGCGGCFHGGCCDDF
@M02034:409:000000000-BFKT7:1:1107:6504:24435 1:N:0:29
AAAGTCGAGGTGCCTAAAGTGGCAACCCAGACTGGGGGTGGGGTTGGTGGTGTAGAGCTTCCTGTAGCCGCATGGCGTTCGTACTTAAATATGGAACTAACCATTCCAATTTTCGCTGTCTCTTATACACATCTCCGAGCCCACGAGAC
+
AA>AAFAA@1>>GGGGG1FDG1EFHHHGGCCAGG0AEEEEEGCBE/>EFGEF>GGFHHHHBGHGFFFGFCGEEFHHGGGGGEGHHGHDEGGGFHE1CGHFBHGGHGGHFFHHHHGGGGCFGHHDHHFHFGFFHFHHGCGGGFHGC?@.C
@M02034:409:000000000-BFKT7:1:1107:5833:24439 1:N:0:29
AAAGTCGAGGTGCCTAAAGTGGCAACCCAGACTCGGACTGGGGTTGGTGGTGTAGAGCTTCCTGTAGCCGCATGGCGTTCGTACTTAAATATGGAACTAACCATTCCAATTTTCGCTGTCTCTTATACACATCTCCGAGCCCACGAGACG
+
CBCCCFBCCCBCGGGGGGGGGGGHHHHGGHHGHHGGGGGHHHGGGGGGFGEEGFHGGHHHHHHHHGGHHGGGGGHHGGGGGGGHHHHHHHHHHHFBGHHHFHDHHHHHHHHHHGEDGFFDGBGHHHHHHHHGHHHHGCGGGGHGGCFFGG
@M02034:409:000000000-BFKT7:1:1107:8780:24439 1:N:0:29
AAAGTCGAGGTGCCTAAAGTGGCAACCCAGACTAGTAATAAGGTTGGTGGTGTAGAGCTTCCTGTAGCCGCATGGCGTTCGTACTTAAATATGGAACTAACCATTCCAATTTTCGCTGTCTCTTATACACATCTCCGAGCCCACGAGACG
+
BBBABFB@DBAAFGGGGGGGGGGGHHHGGHGFHFHHHHGHFHHHHHGGGGEFFFG5GHHHFHHGHGGFHGGGGGHFGEGGGGBGHHHHHHHGHHEDHHHHHHHHHGHGHHHHHHGGGGFGGHHHGHGHHHHFGHHHD/BCGGEGGCGGGD
@M02034:409:000000000-BFKT7:1:1107:5928:24445 1:N:0:29
AAAGTCGAGGTGCCTAAAGTGGCAACCCAGACTCAGAAGAATGTTGGTGGTGTAGAGCTTCCTGTAGCCGCATGGCGTTCGTACTTAAATATGGAACTAACCATTCCAATTTTCGCTGTCTCTTATACACATCTCCGAGCCCACGAGAC
+
BABBBFBBBBAAGGGGGGGGGFFHHHHGGCFGHHHCFHHHHHHHGHFGGEEFGHHHHHHHHHHHGHHHHGGGGGGHGGGGGGHHHHHHFHGHHEGGGGGGHHHHHHHHHHHHHGGGGGGGHHGHHHGHFGGHHHFDF/>@FFHGG??/A
@M02034:409:000000000-BFKT7:1:1107:20456:24450 1:N:0:29
AAAGTCGAGGTGCCTAAAGTGGCAACCCAGACTCATCCTCAGGTTGGTGGTGTAGAGCTTCCTGTAGCCGCATGGCGTTCGTACTTAAATATGGAACTAACCATTCCAATTTTCGCTGTCTCTTATACACATCTCCGAGCCCACGAGACG
+
CBCCCFCCCCCCGGGGGGGGGGGHHHHGGHHGHHHHHHHHHHHHHHGGGGEFHHHHHHHHHHHHHHHHHGGGGGHGGGGGGGHHHHHHHHHHHHGHHHGGGHFGHHHFHHHHHDEGGGGFHFHHHHHHGHFHGHGHF<CCGGHGGGCGFG
@M02034:409:000000000-BFKT7:1:1107:18196:24451 1:N:0:29
AAAGTCGAGGTGCCTAAAGTGGCAACCCAGACTACGAATCCGGTTGGTGGTGTAGAGCTTCCTGTAGCCGCATGGCGTTCGTACTTAAATATGGAACTAACCATTCCAATTTTCGCTGTCTCTTATACACATCTCCGAGCCCACGAGACG
+
BBCCCFCBBBAAGGGGGGGGGGGHHGHGGHHGHHHGGHHGHGGGGGGGGGGFHFHHHHHHHHHHHGHHHGGGGGHHGGGGGGEHHHGHFHGHHFHHFHGHHHHHHHGHHHHHHHGGGGGFHHHHBGFHFHGGHHGHGCGCGFHGCGFGAE
@M02034:409:000000000-BFKT7:1:1107:24470:24456 1:N:0:29
AAAGTCGAGGTGCCTAAAGTGGCAACCCAGACTCATAAGAATGTTGGTGGTGTAGAGCTTCCTGTAGCCGCATGGCGTTCGTACTTAAATATGGAACTAACCATTCCAATTTTCGCTGTCTCTTATACACATCTCCGAGCCCACGAGACG
+
CCCCCFCCCCABGGGGGGGGGGGHHHHGGHHGHF3FDFGD5BFFHHHGFGEFHHHHHHHHHHHHHHHHHGGGGGHHGGGGGGHHHHHHHHHHHGHHHHHHHHGHHHHHGHHHHHGGGGGGHGHHHHHHHHGHHHGHG/DFGGHGGFGGGD
@M02034:409:000000000-BFKT7:1:1107:16931:24457 1:N:0:29
AAAGTCGAGGTGCCTAAAGTGGCAACCCAGACTAATGCTCATGTTGGTGGTGTAGAGCTTCCTGTAGCCGCATGGCGTTCGTACTTAAATATGGAACTAACCATTCCAATTTTCGCTGTCTCTTATACACATCTCCGAGCCCACGAGACG
+
AAAAAFAA1DAAGGGGGGGF1GFGHHHGGHHGGHHHCHHHHHHHHFGAFFEFCDG2F11FHFHGFH2FHG?EEEHFGECGG>FGEFG1BEFGHHBDGHBGHHFGBGHFHHHHHGEGGGEG2FFGHFFFGGHHHHHFCB@C>FFFGGC?CG
@M02034:409:000000000-BFKT7:1:1107:9535:24464 1:N:0:29
AAAGTCGAGGTGCCTAAAGTGGCAACCCAGACTCATGATCATGTTGGTGGTGTAGAGCTTCCTGTAGCCGCATGGCGTTCGTACTTAAATATGGAACTAACCATTCCAATTTTCGCTGTCTCTTATACACATCTCCGAGCCCACGAGACG
+
BBBBAFAABBBBGGGGGGGGGGGHHHHGGHGGHHHFHHHHHHGHHHHEFEEFGHHHHHHHHHHHHHHHHGGGGGHHGGGGGGEHHHHHHHHHHHGHHHHHHHHHGHHHHHHHHHGGGGGHHHHHHHFHHHHHHGGFGCCFGGHGGGGGGG
@M02034:409:000000000-BFKT7:1:1107:15699:24465 1:N:0:29
AAAGTCGAGGTGCCTAAAGTGGCAACCCAGACTCAGCAGAATGTTGGTGGTGTAGAGCTTCCTGTAGCCGCATGGCGTTCGTACTTAAATATGGAACTAACCATTCCAATTTTCGCTGTCTTTTATACACATCTCCGAGCCCACGAGACG
+
BBBBBFBBBBBBGGGGGGGGGGGFGHHGGHGGFHCFCDGHHHGHHFGEFEEFHGHDGHHHHFHHHGHHHGGEEGHGGGGEGEGHHHHGHHFHHFGEFHHHHHHGFHFFHGHHHHGGGGGHHHFHDGFFHHHHFHFHG@CFGGHGGGGGGA
@M02034:409:000000000-BFKT7:1:1107:14990:24471 1:N:0:29
AAAGTCGAGGTGCCTAAAGTGGCAACCCAGACTCAGAAGAATGTTGGTGGTGTAGAGCTTCCTGTAGCCGCATGGCGTTCGTACTTAAATATGGAACTAACCATTCCAATTTTCGCTGTCTCTTATACACATCTCCGAGCCCACGAGACG
+
CCBCCFBCBCABGGGGGGGGGGGHHHHGGHHGHFGGEEFGBGHHHHH2BEFFGDHFHFFGFHHHHFHHGGGFGGGEGEGGGGHHHHHHFHHHHHDGHHHHFCDGFGHFHGHHHFEDGGEHDGHHHHHEDCBGHHGHF@CGGFHGG@DDGG
@M02034:409:000000000-BFKT7:1:1107:8436:24484 1:N:0:29
AAAGTCGAGGTGCCTAAAGTGGCAACCCAGACTGCTAATACGGTTGGTGGTGTAGAGCTTCCTGTAGCCGCATGGCGTTCGTACTTAAATATGGAACTAACCATTCCAATTTTCGCTGTCTCTTATACACATCTCCGAGCCCACGAGAC
+
>?AA>DABDDBAGGGGGGG6FGGHHEHGGHGGH3GFGHHFFDEFFECA1AFG1BGF5AEFAG55B5BDFGGEE?B1>?EF1>FCAFHHFGFFH3FBGGFBFF3FG4DBGFBGHBECEDEGHHHHGHGHBFGFHGFF//<<>/??/<@/C
@M02034:409:000000000-BFKT7:1:1107:19229:24484 1:N:0:29
AAAGTCGAGGTGCCTAAAGTGGCAACCCAGACTGGGGGTCGGGTTGGTGGTGTAGAGCTTCCTGTAGCCGCATGGCGTTCGTACTTAAATATGGAACTAACCATTCCAATTTTCGCTGTCTCTTATACACATCTCCGAGCCCACGAGACG
+
CCCCCFCCCCCCGGGGGGGGGGGHHHHGGHCGHCB2EEEEE?GHGGGEEAE??@G5FFBF5FEGF444BEE>EEA1>?@FFE2/FHH33GHD?E33BFGH?02B3?D3?DDHFD/?EBAG2GF22>2@GFF=GBG1C/>DGGHGC?CDCE
@M02034:409:000000000-BFKT7:1:1107:21995:24485 1:N:0:29
AAAGTCGAGGTGCCTAAAGTGGCCACCCAGACTCATCCGT
+
AA1AAD1AAD>AGGGGGGGAF1AFEE0AAGHGBHGFD10B
@M02034:409:000000000-BFKT7:1:1107:13195:24493 1:N:0:29
AAAGTCGAGGTGCCTAAAGTGGCAACCCAGACTAGTCCTAATGTTGGTGGTGTAGAGCTTCCTGTAGCCGCATGGCGTTCGTACTTAAATATGGAACTAACCATTCCAATTTTCGCTGTCTCTTATACACATCTCCGAGCCCACGAGACG
+
CCCCCFCCCBAAGGGGGGGGGGGHHHHGGHGGHHHHHHHHHHHHHHHGGGEFHHHHHHHHHHHHHHHHHGGGGGHHGGGGGGFHGHHHHHHHHHHHHHHHHHGHHHHHHHHHHHGGGGGGHHHHHHFHHHFHHHHHG/BDGGHGGGGGGG
@M02034:409:000000000-BFKT7:1:1107:6792:24496 1:N:0:29
AAAGTCGAGGTGCCTAAAGTGGCAACCCAGACTAATAAGCATGTTGGTGGTGTAGAGCTTCCTGTAGCCGCATGGCGTTCGTACTTAAATATGGAACTAACCATTCCAATTTTCGCTGTCTCTTATACACATCTCCGAGCCCACGAGACG
+
BBCCCFCCCCBCGGGGGGGGGGGHHHHGGHHGHHHHHHHHHHHHHHGGGGEFHHHFGGHHHFHHHHHHHGG?EFHHGEGGGFFHHHHHHHHGGHFFHHHGFGFHHHFFGHFHHFGGGGEHHHFFFGHHHHGFFHGFF/BD?AHGGGGGGG
@M02034:409:000000000-BFKT7:1:1107:10439:24498 1:N:0:29
AAAGTCGAGGTGCCTAAAGTGGCAACCCAGCCTCTTACTGAGGTTG
+
BBBBBFABABBBGGGGGGGGGGGHHHHGGH22F23B55F553BG2F
@M02034:409:000000000-BFKT7:1:1107:6041:24506 1:N:0:29
AAAGTCGAGGTGCCTAAAGTGGCAACCCAGACTAATAATAAGGTTGGTGGTGTAGAGCTTCCTGTAGCCGCATGGCGTTCGTACTTAAATATGGAACTAACCATTCCAATTTTCGCTGTCTCTTATACACATCTCCGAGCCCACGAGACG
+
BABBBFBBBBAAGGGGBGGGGFFCHHAAEHHGHGHHHHGGHFDGGGFAFGABFFHFHHHHHHHHHGHHHGGFEGHHGGGGGGCHHHHGHHFHGHGHHHFGFHHHHHHHGHHHHFFEFGGFHEHHGHGG?F2FCHGFD/BB<FHGGFGFDD
@M02034:409:000000000-BFKT7:1:1107:6077:24506 1:N:0:29
AAAGTCGAGGTGCCTAAAGTGGCAACCCAGACTAATGAGAAGGTTGGTGGTGTAGAGCTTCCTGTAGCCGCATGGCGTTCGTACTTAAATATGGAACTAACCATTCCAATTTTCGCTGTCTCTTATACACATCTCCGAGCCCACGAGACG
+
CCCCCFCCCCBCGGGGGGGGGGGGGHHGGHHDHHGGHBGF5FGGHHFG2EEEAAG5ABAA5FGGB5D5BEE0EEC1>?>FEE2?FGHGFGGDED33FFHH303B34D44DEGF4>EF<??44D44?B3B2F?GDH2C/>BD//?@@DFAD
@M02034:409:000000000-BFKT7:1:1107:10590:24525 1:N:0:29
AAAGTCGAGGTGCCTAAAGTGGCAACCCAGACTACGTCGGCGGTTGGTGGTGTAGAGCTTCCTGTAGCCGCATGGCGTTCGTACTTAAATATGGAACTAACCATTCCAATTTTCGCTGTCTCTTATACACATCTCCGAGCCCACGAGACG
+
BBBBAFABCCAAGGGGGGGGGGGHHHHGGHHGHHHGGHGGGGGEEEGDGG1F1FF3FGHHHHFHHHHHHFCEGGHGGEFEGAGHHHFHHHGHHHEGEHGFHHHHGGHHHHGHHGBEDDDBHFGHGHFHHHHHGHFHGACCCGACDDFGGF
@M02034:409:000000000-BFKT7:1:1107:21044:24531 1:N:0:29
AAAGTCGAGGTGCCTAAAGTGGCAACCCAGACTAATACTAATGTTGGTG
+
AAAAAFAAD@A1BFFEFGFBFGA0FGGGAF0FGFHBGFDGHH1DF2/EE
@M02034:409:000000000-BFKT7:1:1107:21044:24549 1:N:0:29
AAAGTCGAGGTGCCTAAAGTGGCAACCCAGACTAATACTAATGTTGGTGGTGTAGAGCTTCCTGTAGCCGCATGGCGTTCGTACTTAAATATGGAACTAACCATTCCAATTTTCGCTGTCTCTTATACACATCTCCGAGCCCACGAGACG
+
CCDDDFCDDDCCGGGGGGGGGGGHHHHGGHHGHHHHGHHHHHHHHHHGGGGFHHHHHHHHHHHHHHHHHGGEFGHHGGGGGGHHHHHHHHHHHHHHHHHHHHGHHHHHHHHHHHGGGGGHHHHHFHGHHHGHHHHHGB?DGGHGGFGGGG
@M02034:409:000000000-BFKT7:1:1107:23012:24559 1:N:0:29
AAAGTCGAGGTGCCTAAAGTGGCAACCCAGACTAAGAATGAGGTTGGTGGTGTAGAGCTTCCTGTAGCCGCATGGCGTTCGTACTTAAATATGGAACTAACCATTCCAATTTTCGCTGTCTCTTATACACATCTCCGAGCCCACGAGACG
+
CBCCCFCCCCAAGGGGGGGGGGGHHHHGGHHGHHHHGHHHHHHHGHGEGGEFHHHHHHHHHGHHHHHHHGGGGGHHGGGGGGHHHHGGHHHHHHGHFHHGHHGHHHHHHHHHHHGGGGGHHHHHGHHHHGHHGHHGG@DFGGHGGGGGGG
@M02034:409:000000000-BFKT7:1:1107:11781:24561 1:N:0:29
AAAGTCGAGGTGCCTAAAGTGGCAACCCAGACTAGGGATACGGTTGGTGGTGTAGAGCTTCCTGTAGCCGCATGGCGTTCGTACTTAAATATGGAACTAACCATTCCAATTTTCGCTGTCTCTTATACACATCTCCGAGCCCACGAGACG
+
1>>AAFAAAD>AFFFGGFGG1FEGG0BEFEEF1FGEC0ABGE?GF/AA/AAFG1DBA11FHFHF1E2GHCE/EEFFF>EFFEGEHGGFGHBGGB1BFC1BGHHHHGGEDG1GDB//???FBBGDDF2GFB1CFGHFG?/CCEEGGGGGGG
@M02034:409:000000000-BFKT7:1:1107:11860:24568 1:N:0:29
AAAGTCGAGGTGCCTAAAGTGGCAACCCAGACTCAGAATCCTGTTGGTGGTGTAGAGCTTCCTGTAGCCGCATGGCGTTCGTACTTAAATATGGAACTAACCATTCCAATTTTCGCTGTCTCTTATACACATCTCCGAGCCCACGAGACG
+
BBBBBFBBBBAAGGGGGGGGGGGCHHHGGHHGHHHHHHHHHHHHHHGGFGECGHHGHHHHGHHHHHHHHGGGGGHHGFGGGGGHGHHGHHFGHGEGHGHHHHHHFHHHFGHHHGGGGGGFHHHHGHHFHHBFHHHBD/C<CGGGG?CGGD
@M02034:409:000000000-BFKT7:1:1107:8330:24569 1:N:0:29
AAAGTCGAGGTGCCTAAAGTGGCAACCCAGACTCATACGCGTGTTGGTGGTGTAGAGCTTCCTGTAGCCGCATGGCGTTCGTACTTAAATATGGAACTAACCATTCCAATTTTCGCTGTCTCTTATACACATCTCCGAGCCCACGAGACG
+
BBBBBFBBBDAAFGGGGGGGGGGHGHHGGHHGHHHHGHHDGGGGHHHGFGGGHHHGHGHHHHHHFGGGHGGGGGHHGGGGGGHHHHFHHHHHHHGFFFFHGHFGHHGGHHHHHHGEGGGGHHGHHHHHFHEHFHGHFFGGFFHGGGGGGG
@M02034:409:000000000-BFKT7:1:1107:21055:24572 1:N:0:29
AAAGTCGAGGTGCCTAAAGTGGCAACCCAGACTACTCAGTCGGTTGGTGGTGTAGAGCTTCCTGTAGCCGCATGGCGTTCGTACTTAAATATGGAACTAACCATTCCAATTTTCGCTGTCTCTTATACACATCTCCGAGCCCACGAGACG
+
AAAAAFAADDA?GGGGG1BGGGFHHGHGFFHGHHHHCFFGH?EEGGCGGC/FGFFHHFFHHHHHHHHHHGE@?EFHGGGGGGCGGHFGDHFHFHB1CFG1GFFGHGFGFHGHHHGGGGGFBGHH1G2FFHFFGGBB?/B<CGHACCC/.<
@M02034:409:000000000-BFKT7:1:1107:11794:24573 1:N:0:29
AAAGTCGAGGTGCCTAAAGTGGCAACCCAGACTAGGGATACGGTTGGTGGTGTAGAGCTTGCTGTAGCCGCGTGG
+
AAABBFBCCCCCGGGGGGGGGFGHHHHGGHHGH333ABFG32A2BE2EFEEFFDF5F53B3BF555A5B>E0>EE
@M02034:409:000000000-BFKT7:1:1107:10755:24576 1:N:0:29
AAAGTCGAGGTGCCTAAAGTGGCAACCCAGACTGTTAATACGGTTGGTGGTGTAGAGCTTCCTGTAGCCGCATGGCGTTCGTACTTAAATATGGAACTAACCATTCCAATTTTCGCTGTCTCTTATACACATCTCCG
+
CCCCCFCCCCCCGGGGGGGGGGGHHHHGGHHGHHHHFFHGHHGHGGGEFCEGFDGBGFGHBFGHADD5EEE0EFC1>EEFFEF1FHHHDFHFEF3BGFHHF0?FGEHBHHFHHF/EEA<F?GG?DF?3G2DCGFH2C
@M02034:409:000000000-BFKT7:1:1107:8875:24580 1:N:0:29
AAAGTCGAGGTGCCTAAAGTGGCAACCCAGACTACTACTAAGGTTGGTGGTGTAGAGCTTCCTGTAGCCGCATGGCGTTCGTACTTAAATATGGAACTAACCATTCCAATTTTCGCTGTCTCTTATACACATCTCCGAGCCCACGAGACG
+
AABAAFABDBABGGGGCGGFGGGBEGGEFHDFFHHHHHGHHFFGHHCEFGEFHFFHHEHHHGHFHHHGHGGGEGHHGGGGGEFHHHGHGGHHHHGFHHHHHHHHHHHFHHHHHGGGGGGHHHFGHGHHGFHHHHHHG<BCC/GGGGGGGG
@M02034:409:000000000-BFKT7:1:1107:21036:24582 1:N:0:29
AAAGTCGAGGTGCCTAAAGTGGCAACCCAGACTACTCAGTCGGTTGGTGGTGTAGAGCTTCCTGTAGCCGCATGGCGTTCGTACTTAAATATGGAACTAACCATTCCAATTTTCGCTGTCTCTTATACACATCTCCGAGCCCACGAGAC
+
BBBABFABBBAAGGGGGGGFAFFGHHHGG2GFHHHGGHHHHDFGE?0EFGGEHHFGFGHHHHHHGBGHHGGGGGHHGEGGGGFGHHFFGHHHGFGFHHFFHHFHHHHB4GHHHG<EGEAG3FGFFHGFFGGHFHHGG</>DGEFGC/AE
@M02034:409:000000000-BFKT7:1:1107:12265:24586 1:N:0:29
AAAGTCGAGGTGCCTAAAGTGGCAACCCAGACTACTCCTCCTGTTGGTGGTGTAGAGCTTCCTGTAGCCGCATGGCGTTCGTACTTAAATATGGAACTAACCATTCCAATTTTCGCTGTCTCTTATACACATCTCCGAGCCCACGAGACG
+
BBBBBFBBDBAAFGFGGGGFFBFFHHHEGHFGHHHHFGEFAFAFGDCE2EEEAFHDFH3F5FGFFDB5FEEEEGHGG?EGFGEHHHHFGHDBF33BFBGFGHHHEGHHFGHFHHEFGG?3FGGBGF4FGHF22FFHG/DG@FHGG?C//?
@M02034:409:000000000-BFKT7:1:1107:13734:24598 1:N:0:29
AAAGTCGAGGTGCCTAAAGTGGCAACCCAGACTGGTAGTGGTGTTGGTGGTGTAGAGCTTCCTGTAGCCGCATGGCGTTCGTACTTAAATATGGAACTAACCATTCCAATTTTCGCTGTCTCTTATACACATCTCCGAGCCCACGAGACG
+
BBBBBFBBBBBBGGGGGGGGGGGHGHCEGGGGHGHFGDGGHHGHGHHEGGEFGHHGHFHHHGHHHHHHHGGEEGHGGEFEGAFEHHHEHGFHHEGBFGHHHHGGHHHHHHHHHHGGGGGHHGHHHHHHHHHHHHHGGCGGGGHGGCCGDD
@M02034:409:000000000-BFKT7:1:1107:11723:24601 1:N:0:29
AAAGTCGAGGTGCCTAAAGTGGCAACCCAGACTCCTCATCCTGTTGGTGGTGTAGAGCTTCCTGTAGCCGCATGGCGTTCGTACTTAAATATGGAACTAACCATTCCAATTTTCGCTGTCTCTTATACACATCTCCGAGCCCACGAGACG
+
CBCCCFCCCCCCGGGGGGGGGGGHHHHGGHHGHHHHHGHHHHGHHHHEFGGGHHHFHFHHGHHHHGHGGGGGGGHGGGGGGGGHHHFGHHHHHHHGHGFHHHGHHGHHGHHHHFFGGGGGHFHHHHGHHGGCGHHHGDGGGGGGGGGCGG
@M02034:409:000000000-BFKT7:1:1107:12699:24602 1:N:0:29
AAAGTCGAGGTGCCTAAAGTGGCAACCCAGACTGCGTCTTCGGTTGGTGGTGTAGAGCTTCCTGTAGCCGCATGGCGTTCGTACTTAAATATGGAACTAACCATTCCAATTTTCGCTGTCTCTTATACACATCTCCGAGCCCACGAGACG
+
CCCCCFCABCBCGGGGGGGGGGGHHHHGGHHGHHHGGGGGHHGGGGGGGGFFGHHHHHHHHHHHHHHGHGGEFGHGGGGGGGHHHHHHHHHHHGHHHHHHHHHHHHHHHHHHHFGGGGGFHFHHHHGHHHHHHHHHGBGGGGHGGGGGGG
@M02034:409:000000000-BFKT7:1:1107:25483:24605 1:N:0:29
AAAGTCGAGGTGCCTAAAGTGGCAACCCAGACTCATCCTTCTGTTGGTGGTGTAGAGCTTCCTGTAGCCGCATGGCGTTCGTACTTAAATATGGAACTAACCATTCCAATTTTCGCTGTCTCTTATACACATCTCCGAGCCCACGAGACG
+
BBCBCFCCCCACGGGGGGFGGGGHHHHGGHHGHHGHHHHHHHHHHHHGGGEFHHHHHGHHFHHHHHHHHGGGFGHHGEGGFEGHHHHHHHGHHHFGFHHHHHFGFFFH4FHHHHGDGGGEHHHHHHFEGHFHGHHFF?FFGGHGGGCDCE
@M02034:409:000000000-BFKT7:1:1107:20304:24612 1:N:0:29
AAAGTCGAGGTGCCTAAAGTGGCAACCCAGACTGGTGGTGGGGTTGGTGGTGTAGAGCTTCCTGTAGCCGCATGGCGTTCGTACTTACATATGGAACTAACCATTCCAATTTTCGCTG
+
CCCCCFCCCCCCGGGGGGGGGGFHHHHGGGFEHHFHC2EFGCEEFGGE1AEA13F5BAB3BBBFF5@53EE>EE?1>?EFE?2?FFH33BG44F33BBGH303B3?F4?F3GD4/?C<
@M02034:409:000000000-BFKT7:1:1107:8825:24620 1:N:0:29
AAAGTCGAGGTGCCTAAAGTGGCAACCCAGACTACTTCGCCTGTTGGTGGTGTAGAGCTTCCTGTAGCCGCATGGCGTTCGTACTTAAATATGGAACTAACCATTCCAATTTTCGCTGTCTCTTATACACATCTCCGAGCCCACGAGACG
+
CCCCCFCCCCCCGGGGGGGGGGGHHHHGGHHGHHHGHHGGGGHHHHHGGGGGFFHFHHHHHHHHHHHHHGGGGGHFGGGGGGFHHHHHHHHHHHFFHHHHGHFHHHFHGHHHHHGGGGGHHHHHHHFHHGHHHHHHGCGCGGHGFGGGGE
@M02034:409:000000000-BFKT7:1:1107:14672:24622 1:N:0:29
AAAGTCGAGGTGCCTAAAGTGGCAACCCAGACTTGT
+
CCCCBFCCCBCCGGGGGGGGGGGHHHHGGHHGH535
@M02034:409:000000000-BFKT7:1:1107:25783:24625 1:N:0:29
AAAGTCGAGGTGCCTAAAGTGGCAACCCAGACTACGCCTCCGGTTGGTGGTGTAGAGCTTCCTGTAGCCGCATGGCGTTCGTACTTAAATATGGAACTAACCATTCCAATTTTCGCTGTCTCTTATACACATCTCCGAGCCCACGAGACG
+
DDDDDFCCCCBBGGGGGGGGGGGHHHHGGHHGHHHGEG2EG2EGGGGGGGGFHHHHHHHHHHHHHHHHHGGGGGHHGGGGGGHHHHHHHHHHHHFHHHHHHHGHHHHHHHHHHHGGGGGHHHHHHHHHGHHHHHHFDBCGGGHGGDGGGG
@M02034:409:000000000-BFKT7:1:1107:15107:24637 1:N:0:29
AAAGTCGAGGTGCCTAAAGTGGCAACCCAGACTACT
+
CCCCCFCCBCCCGGGGGGGGGGGHHHHGGHHGH335
@M02034:409:000000000-BFKT7:1:1107:21141:24637 1:N:0:29
AAAGTCGAGGTGCCTAAAGTGGCAACCCAGACTCAGCGGGTTGGTGGTGTAGAGCTTCCTGTAGCCGCATGGCGTTCGTACTTAAAAATGGAACTAACCATTCCAATTTTCGCTGTCTCTTATACACATCTCCGAGCCCACGAGACGGAC
+
B@ABBFBBBBBBGGGGGFGGGGGHHGHGGHHGHHGHGGGGGFGGFFGGGGFGEFHHHHHHHHHHFGFGFGGHHGGGEFGFHHHHHFHHHHHGHHHFFFHFHHHHHBBGHH4EFGGGFHFHHHH?HFFHGFGGHG@FGCGHGGFGGGCGD@
@M02034:409:000000000-BFKT7:1:1107:17838:24642 1:N:0:29
AAAGTCGAGGTGCCTAAAGTGGCAACCCAGACTAATACGAGTGTTGGTGGTGTAGAGCTTCCTGTAGCCGCATGGCGTTCGTACTTAAATATGGAACTAACCATTCCAATTTTCGCTGTCTCTTATACACATCTCCGAGCCCACGAGACG
+
CCCCCFCBBCBCGGGGGGGGGGGHHHHGGHHGHHHHHHHGGGHHHHHEGGGGHHHHHHHHHHHHHHHHGGGGGGHHGGGGGGHHHHHFHHHHHHGFHHGHHHHHHHGHHHHHHHGGGGGHHHHHHHHHHHHHHHHFG/BCFGGGGCGGGG
@M02034:409:000000000-BFKT7:1:1107:12851:24650 1:N:0:29
AAAGTCGAGGTGCCTAAAGTGGCAACCCAGACTAATCAGAATGTTGGTGGTGTAGAGCTTCCTGTAGCCGCATGGCGTTCGTACTTAAATATGGAACTAACCATTCCAATTTTCGCTGTCTCTTATACACATCTCCGAGCCCACGAGACG
+
CCCCCFCCCCABGGGGGGGGGGGHHGHGGHHGHHHHHHHHHHHHHHGGGGGFHHHHHHHHHHHHHHHHHGGGGGHHGGGGGGHHHHHHHHHHHHHHHHHHHHHHHHHHHHHHHHGGGGGGHHHHHHHHHHGHGHGHGDGGGGHGFGGGGG
@M02034:409:000000000-BFKT7:1:1107:14217:24650 1:N:0:29
AAAGTCGAGGTGCCTAAAGTGGCAACCCAGACTACGAAGACGGTTGGTGGTGTAGAGCTTCCTGTAGCCGCATGGCGTTCGTACTTAAATATGGAACTAACCATTCCAATTTTCGCTGTCTCTTATACACATCTCCGAGCCCACGAGACG
+
CCCBCFCCCCABGGGGGGGGGGGHHHHGGHHGHHHGGHGGHGGEEGGGGGEGGHHGGHHHGHHHHHHHHGGEGGHGGGGGGGHHHHHGFHHHHHHHHHHGGHGHHGFFFGHHHHEFGGGHHHHHHHHHFGHHHHHHG>/BFGEFGCFGGD
@M02034:409:000000000-BFKT7:1:1107:12036:24662 1:N:0:29
AAAGTCGAGGTGCCTAAAGTGGCAACCCAGACTACTCCTCCGGTTGGTGGTGTAGAGCTTCCTGTAGCCGCATGGCGTTCGTACTTAAATATGGAACTAACCATTCCAATTTTCGCTGTCTCTTATACACATCTCCGAGCCCACGAGACG
+
BBCCBFBCCBCCGGGGGGGGFGGHHHHGGHHGHHHHHHHHHGGEEGGGGGEGGHHGHHHHHHHHHHHHHGGGGGHHGGGGGGHHHHHHFHHHHHHHHHGGHHHHHHGGHHHHHHGGGGGHHHHHEHFFHGFHHHFHG@@CGGHGGGGGGD
@M02034:409:000000000-BFKT7:1:1107:8308:24670 1:N:0:29
AAAGTCGAGGTGCCTAAAGTGGCAACCCAGACTCAGAATGATGTTGGTGGTGTAGAGCTTCCTGTAGCCGCATGGCGTTCGTACTTAAATATGGAACTAACCATTCCAATTTTCGCTGTCTCTTATACACATCTCCGAGCCC
+
CCCCCFABBCCCGGGGGGGGGGGHHHHGGHHGH33A35D53DGHFHH2A2ECAAFBF5FF5BFAB5D5BAEEFEC1>B>E1>2??EH@3@GDF333BGHH313BB?F?BFFHFB>FGEEHBHFD4DFGHGHBHHHBF><CCF
@M02034:409:000000000-BFKT7:1:1107:21494:24676 1:N:0:29
AAAGTCGAGGTGCCTAAAGTGGCAACCCAGACTTATAAGACTGTTGGTGGTGTAGAGCTTCCTGTAGCCGCATGGCGTTCGTACTTAAATATGGAACTAACCATTCCAATTTTCGCTGTCTCTTATACACATCTCCGAGCCCACGAGACG
+
CBCCCFCCCCBBGGGGGGGGGGGHHHHGGHHGHH5D55D53BFGHHHFFFFGHGGHHHHHHHHHHHFHHGGGGGHHGGGGGGHHHHHHHHHHHHFHGHHHHHHHHHGHHHHHHFGGGGGGHHHHHHHHGHHHHHHHG?CCCFGGGGGGG?
@M02034:409:000000000-BFKT7:1:1107:23629:24678 1:N:0:29
AAAGTCGAGGTGCCTAAAGTGGCAACCCAGACTGATCGTTCGGTTGGTGGTGTAGAGCTTCCTGTAGCCGCATGGCGTTCGTACTTAAATATGGAACTAACCATTCCAATTTTCGCTGTCTCTTATACACATCTCCGAGCCCACGAGACG
+
BBAABFBBBBAAGGGGGGGGGFGHFFHEGHFGHGHHGGHHGGGGGGGEFDAFGFH5FBGHHCHHGHHHHGEEGEHHGEGGGEBGHHHFHHFHHGFHGHHHHFFHHHFFGGHHHECGGGDGHHGHFHHFGGHHFHHED@GGGGGGGGGGGG
@M02034:409:000000000-BFKT7:1:1107:20017:24681 1:N:0:29
AAAGTCGAGGTGCCTAAAGTGGCAACCCAGACTAATAATATGGTTGGTGGTGTAGAGCTTCCTGTAGCCGCATGGCGTTCGTACTTAAATATGGAACTAACCATTCCAATTTTCGCTGTCTCTTATACACATCTCCGAGCCCACGAGACG
+
CCCCCFBABCBAGGGGGGGGGGGGHHHGGHHGHHFGHGHHHHHHHGGGGFGFB3GDFBGGFGHHHGHFFFG>EGGAEEGGGECGHGHHEHHHHG33GGFHFE3FGEHBGGFHFFFGGCEEEGGGFFGFHFHHHHHGGBGGCGGGGGCFGG
@M02034:409:000000000-BFKT7:1:1107:12028:24683 1:N:0:29
AAAGTCGAGGTGCCTAAAGTGGCAACCCAGACTACTCCTCCGGTTGGTGGTGTAGAGCTTCCTGTAGCCGCATGGCGTTCGTACTTAAATATGGAACTAACCATTCCAATTTTCGCTGTCTCTTATACACATCTCCGAGCCCACGAGACG
+
BABAAFBABDABGGGGGCGGFFFGFHFECGHGGHHHHHHHCFGFGGGGGGGGHHGDEFFGFFGHDGGHHGEEEGHHGEGFFFGHGHBFGGBGHE3B3EECGAFBGHBEBG3FGFEGGGDHHGHH3F3?3BFFCGFD/>CC?EEGGD/<AD
@M02034:409:000000000-BFKT7:1:1107:8240:24691 1:N:0:29
AAAGTCGAGGTGCCTAAAGTGGCAACCCAGACTACGAATCAGGTTGGTGGTGTAGAGCTTCCTGTAGCCGCATGGCGTTCGTACTTAAATATGGAACTAACCATTCCAATTTTCGCTGTCTCTTATACACATCTCCGAGCCCACGAGACG
+
BBAABFABBDABGGGGGGGGGGGHGHHEEHHGHHHDGHGEHHHHHGGEFGEGHGHGHGHHHFHHHHGHHGG@EGHGGGGGGEBGGFHGHHHGHHGHGHGHHGFGHHGHHHHHHGGGGGGHDHHHHHHGGHHHHHHHF/BCCGHGGGGGGG
@M02034:409:000000000-BFKT7:1:1107:14267:24694 1:N:0:29
AAAGTCGAGGTGCCTAAAGTGGCAACCCAGACTGTGTCGGGGGTTGGTGGTGTAGAGCTTCCTGTAGCCGCATGGCGTTCGTACTTAAATATGGAACTAACCATTCCAATTTTCGCTGTCTCTTATACACATCTCCGAGCCCACGAGACG
+
CCCCCFCCCCBCGGGGGGGGGGGHHHHGGHHGHHGHHHGGGGGGGGGGGGGFHHHHHHHHHHHHHHHHHGGGGGHHGGGGGGHHHHHHHHHHHHGHHHGHHHHHHHGHHHHHHHGGGGGHHHHHGHHHHHHHHHHHGDFGGGHGGGGGGG
@M02034:409:000000000-BFKT7:1:1107:16956:24697 1:N:0:29
AAAGTCGAGGTGCCTAAAGTGGCAACCCAGACTTCGTATCCGGTTGGTGGTGTAGAGCTTCCTGTAGCCGCATGGCGTTCGTACTTAAATATGGAACTAACCATTCCAATTTTCGCTGTCTCTTATACACATCTCCGAGCCCACGAGACG
+
BCCCCFCCBCBCGGGGGGGGGGGHHHHGGHHGHHGGGHHHHGGGGGGGGGGGHHHHHHHHGHHHHHHHHGGEFGHHGGGGGFFGGHHEGHHHHHFBGHHHGFGFGFFFFGFHHHEGGGGHHHHHBH?FHFFFHHFFG<DGCFHGG/AAA?
@M02034:409:000000000-BFKT7:1:1107:6903:24699 1:N:0:29
AAAGTCGAGGTGCCTAAAGTGGCAACCCAGACTGGTGATGGTGTTGGTGGTGTAGAGCTTCCTGCAGCCGCATGGCGTTCGTACTTAAATATGGAACTAACCATTCCAATTTTCGCTGTCTCTTATACACATCTCCGAGCCCACGAGACG
+
BBBBBFBBB?AAFCFFGGGFGGC4FGGGAGHGHHCGGHGBGBFGGHHAFF1AGHGDFHHHGHHH3BGHGGG?EFHHEGGGFFHHHH4EBG4GHH3FGHFFGHFHHHF4?FGHHGEGEEAGFHHH3GDB?FGHH?3GE/>?DEHE@C?AFG
@M02034:409:000000000-BFKT7:1:1107:17277:24701 1:N:0:29
AAAGTCGAGGTGCCTAAAGTGGCAACCCAGACTTGGGATGGGGTTGGTGGTGTAGAGCTTCCTGTAGCCGCATGGCGTTCGTACTTAAATATGGAACTAACCATTCCAATTTTCGCTGTCTCTTATACACATCTCCGAGCCCACGAGACG
+
CCCCCFCCCCCCGGGGGGGGGGGHHHHGGHHGHHHHHHHGGHGGFGGGGGFFGHHHHHHHHHHHHHHHHGGGGGHHGGGGGGHHHHHGHHHHHHHHHHHHHHHHHHGHHHHHHHGGGGGHHHHHHHHHFHHHHHHHGCGGGGHGGFCGGG
@M02034:409:000000000-BFKT7:1:1107:13109:24703 1:N:0:29
AAAGTCGAGGTGCCTAAAGTGGCAACCCAGACTGGGTGTGGGGTTGGTGGTGTAGAGCTTCCTGTAGCCGCATGGCGTTCGTACTTAAATATGGAACTAACCATTCCAATTTTCGCTGTCTCTTATACACATCTCCGAGCCCACGAGACG
+
CCCCCFCCCCCCGGGGGGGGGGGHGHHGGHHGHHHGHGGGGGGGGGGFGGGFHHHHHHHHHGHHHGHHGGGEFGHHGGGGGGHHHHHGHHGHHHHHHHGHHHHHHHHHHGHHHHGGGGGHGHHHHHHHHHGHHHHHGCGGGGHGGGGGGG
@M02034:409:000000000-BFKT7:1:1107:22479:24706 1:N:0:29
AAAGTCGAGGTGCCTAAAGTGGCAACCCAGACTAATAAGAATGTTGGGGGTGTAGAGCTTCCTGTAGCCGCATGGCGTTCGTACTTAAATATGGAACTAACCATTCCAATTTTCGCTGTCTCTTATACACATCTCCGAGCCCACGAGACG
+
DDDDDFDCCCCCGGGGGGGGGGGHHHHGGHHGHFHFBAG55BGHFHH2AEFEEDGAGFGGFHGFGEFGDEG/EFF1EEEGGEBCGGGGEHHHFH33FGHHBC3FGBHD4F3FGFDFGDDGFHGDFFHHGGHGFFFGD/<A<FHGGGGGDE
@M02034:409:000000000-BFKT7:1:1107:6282:24706 1:N:0:29
AAAGTCGAGGTGCCTAAAGTGGCAACCCAGACTATGAGTAAGGTTGGTGGTGTAGAGCTTCCTGTAGCCGCATGGCGTTCGTACTTAAATATGGAACTAACCATTCCAATTTTCGCTGTCTCTTATACACATCTCCGAGCCCACGAGACG
+
ABAAAFABBBBBGGGGGGGGFGGHHHFGGHHGHHHH5GGHHHHGGHGGGGEFGHHHHHHHHHHHGHHHHGGGGGHHGGGGFEHHHHHFHHHHHFFGGHFHHHHHHHHHGHHHHGGGGGGHHHHHHHGHHHGHHHHHE/DCCFHGGGGGGG
@M02034:409:000000000-BFKT7:1:1107:7798:24706 1:N:0:29
AAAGTCGAGGTGCCTAAAGTGGCAACCCAGACTGTTCGTGGGGTTGGTGGTGTAGAGCTTCCTGTAGCCGCATGGCGTTCGTACTTAAATATGGAACTAACCATTCCAATTTTCGCTGTCTCTTATACACATCTCCGAGCCCACGAGACG
+
AAABAFBBCBCCGGGGFGGGGGGHHHHGFHGGHHHHHGGFGGGGGGGEEGFFAFGGFFFG5GHHHDGFHEFEGGHFGGGGGEGHGHHFGDEGHFGBFHFFC?3FHFFHHGHHHHGGGDFFHBHHFHFGGFGHFGGFD/>CDFHGGFGDFG
@M02034:409:000000000-BFKT7:1:1107:19804:24709 1:N:0:29
AAAGTCGAGGTGCCTAAAGTGGCAACCCAGACTAATACGAATGTTGGTGGTGTAGAGCTTCCTGTAGCCGCATGGCGTTCGTACTTAAATATGGAACTAACCATTCCAATTTTCGCTGTCTCTTATACACATCTCCGAGCCCACGAGACG
+
ABBBBFBBBBAAGGGGGGGGGGGHHHHGGHHGHHHGHHHGHGGHHFGGGGEFHHHFHHHHHHHGHHHHHGGGGGHHGGGGGGFHHHHFHHHHHHHHHHHHHHHHHHHHGHGHHHGGGGFBGHHHHHGFGHEHHHHHG<DFGGEGGGGGGG
@M02034:409:000000000-BFKT7:1:1107:23398:24724 1:N:0:29
AAAGTCGAGGTGCCTAAAGTGGCAACCCAGACTCCGCCTCAGGTTGGTGGTGTAGAGCTTCCTGTAGCCGCATGGCGTTCGTACTTAAATATGGAACTAACCATTCCAATTTTCGCTGTCTCTTATACACATCTCCGAGCCCACGAGACG
+
BBBBBFBBBBBBGGGGGGGGGGGHHHHGGFHGHH32EEGE3FGHGFE1F1FAA3F55ABF5FGGB5D5B1E0?ECE@EFA1E2CGHGF3BFDGG3@BF3C3?3BG4F44FFHHHEDG/EGHHFD3B33DBBCGFGFG><<DGEGFGC?FD
@M02034:409:000000000-BFKT7:1:1107:7047:24728 1:N:0:29
AAAGTCGAGGTGCCTAAAGTGGCAACCCAGACTCCGGGTACTGTTGGTGGTGTAGAGCTTCCTGTAGCCGCATGGCGTTCGTACTTAAATATGGAACTAACCATTCCAATTTTCGCTGTCTCTTATACACATCTCCGAGCCCACGAGACG
+
ABAABF3ADBAAFGFGGGGGGFAACEGEECGGFHFGGGEEHHHHHFEFFEEFFGGGHHHHHGHFGFHHHGGEFEHHGGGFEGCHGHHHHHHHHGHHGHEFHHFHHHHHHGHHHFGGGGEGHHGHHHHHGGFHFHHHG@CGGGHGGGGDGG
@M02034:409:000000000-BFKT7:1:1107:11806:24729 1:N:0:29
AAAGTCGAGGTGCCTAAAGTGGCAACCCAGACTAATCAGAAGGTTGGTGGTGTAGAGCTTCCTGTAGCCGCATGGCGTTCGTACTTAAATATGGAACTAACCATTCCAATTTTCGCTGTCTCTTATACACATCTCCGAGCCCACGAGACG
+
CCCCCFCCCCABGGGGGGGGGGGHHHHGGHHGHHHHHHHGHHGHHHGGGGGFHHHFHHHHHHHHHHHHHGGGGGHHGGGGGGGHHHHHHHHHHGHHHHHHHHHHHHHHHGHHHGGGGGGGHHHHHHHHHHGHHHGFF@GGFGHGGCCGGG
@M02034:409:000000000-BFKT7:1:1107:10173:24733 1:N:0:29
AAAGTCGAGGTGCCTAAAGTGGCAACCCAGACTGATAGGACGGTTGGTGGTGTAGAGCTTCCTGTAGCCGCATGGCGTTCGTACTTAAATATGGAACTAACCATTCCAATTTTCGCTGTCTCTTATACACATCTCCGAGCCCACGAGACG
+
CCCCCFCCCCBBGGGGGGGGGGGHHHHGGHHGHHCHHHHHHGGGGGGGGGFFHHHHHHHHHHHHHHHHHGGEGGHHGGGGGGHHHHHHHHHHHHGHHHHHHHGHHHFHGHHHHHGGGGGHHHHHHHHHGGHHGHHHGGGGGGHGGGGGGF
@M02034:409:000000000-BFKT7:1:1107:8007:24734 1:N:0:29
AAAGTCGAGGTGCCTAAAGTGGCAACCCAGACTAAGAATCAGGTTGGTGGTGTAGAGCTTCCTGTAGCCGCATGGCGTTCGTACTTAAATATGGAACTAACCATTCCAATTTTCGCTGTCTCTTATACACATCTCCGAGCCCACGAGACG
+
AABBAFBCBCCCGGGGGGGGGGGHHHHGGHHGHHHHHHHHHHHHHHGGFGEFHHHHHHHHHHHHHHHHHGGGGGHHGGGGGGHHHHHHHHHHHHHHHHHHHHHHHHHHHHHHHHGGGGGHGHHHHHHHHHGHGHHHGGGGGGHGGCCGGG
@M02034:409:000000000-BFKT7:1:1107:10691:24736 1:N:0:29
AAAGTCGAGGTGCCTAAAGTGGCAACCCAGACTTCTAAGCAGGTTGGTGGTGTAGAGCTTCCTGTAGCCGCATGGCGTTCGTACTTAAATATGGAACTAACCATTCCAATTTTCGCTGTCTCTTATACACATCTCCGAGCCCACGAGACG
+
BBBBBFBBBBBBGGGGGGGGGGGHHHHGGHHGHHHHHHHHHHHHHHGGFGEFHHHHHHHHHHHHHHHHHGGGGGHHGGGGGGHHHHHHHHHHHHHHHHHHHHHHHHGHHHHHHHGGGGGHHHHHHHGHHHHHHHHHGCCGGGHGGGGGGG
@M02034:409:000000000-BFKT7:1:1107:14931:24743 1:N:0:29
AAAGTCGAGGTGCCTAAAGTGGCAACCCAGACTTATGGTCAGGTTGGTGGTGTAGAGCTTCCTGTAGCCGCATGGCGTTCGTACTTAAATATGGAACTAACCATTCCAATTTTCGCTGTCTCTTATACACATCTCCGAGCCCACGAGACG
+
CCCCCFCCCCBBGGGGGGGGGGGHHHHGGHHGHHHHHHHHHHHHHHGGGGEFHHHHHHHHHHHHHGHHHGGFGGHHGGGGGGHHHHHHGHHHHHFHFHGGHHHHHHGHHHHHHHGGGGGGHGHHHHHFHHHHHHHGG@CGGGHGGDCGGG
@M02034:409:000000000-BFKT7:1:1107:21091:24761 1:N:0:29
AAAGTCGAGGTGCCTAAAGTGGCAACCCAGACTAGTGGGAATGTTGGTGGTGTAGAGCTTCCTGTAGCCGCATGGCGTTCGTACTTAAATATGGAACTAACCATTCCAATTTTCGCTGTCTCTTATACACATCTCCGAGCCCACGAGACG
+
BBBBBFBBBDBBGGGGGGGGGGGHHHHGFHHGHHHHHHHGHFGHHHHGGGGGHHHFHHHHHHHHHHHHHGGFGGHHGGGGGGHHHHHDHHHHHGGFFHHHHHHGHHHFBFHHHHEGGGGGHGHHHHGFHFHHHHFFG<DCGGEGGGGGGD
@M02034:409:000000000-BFKT7:1:1107:6500:24762 1:N:0:29
AAAGTCGAGGTGCCTAAAGTGGCAACCCAGACTGGGAAGGGGGTTGGTGGTGTAGAGCTTCCTGTAGCCGCATGGCGTTCGTACTTAAATATGGAACTAACCATTCCAATTTTCGCTGTCTCTTATACACATCTCCGAGCCCACGAGACG
+
CCCCBFBBCBABGGGGGGGGGGGHHHHGGHHGHGGGHHGGGGGEGGGFFGEFHHHHHHHHHHHHHGHHHGGGGGHHGGGGGGHHHHHHHHGHHHFFGHFHHFFGHHHGHHHHHHGGGGGGHGHHHHHFHF2GFHHGG?DFGEHFG@DCFG
@M02034:409:000000000-BFKT7:1:1107:17456:24765 1:N:0:29
AAAGTCGAGGTGCCTAAAGTGGCAACCCAGACTATGCATGCTGTTGGTGGTGTAGAGCTTCCTGTAGCCGCATGGCGTTCGTACTTAAATATGGAACTAACCATTCCAATTTTCGCTGTCTCTTATACACATCTCCGAGCCCACGAGACG
+
CCCCCFCCBBBBGGGGEGGGGGGHHHHGGGHGHHHHHHHHHHHHHHHGGGGGHHHHHHHHHHHHHHHHHGGAEEHHGGGGGGHHHHHFFHGHHHFHHHHHHHGHHHHHHHHHHHGGGDGHHHHHGHHHFHHHHHHHGB@DGGHGGGFGGG
@M02034:409:000000000-BFKT7:1:1107:19540:24775 1:N:0:29
AAAGTCGAGGTGCCTAAAGTGGCAACCCAGACTCCGCCT
+
CCCCCFBCCCCCGGGGGGGGGGGHHHHGGHHGHHH222E
@M02034:409:000000000-BFKT7:1:1107:16838:24777 1:N:0:29
AAAGTCGAGGTGCCTAAAGTGGCAACCCAGACTATTTCGTATGTTGGTGGTGTAGAGCTTCCTGTAGCCGCATGGCGTTCGTACTTAAATATGGAACTAACCATTCCAATTTTCGCTGTCTCTTATACACATCTCCGAGCCCACGAGACG
+
CCCBCFCCCBBCGGGGGGGGGGGGHHHGGHHGHHHHHHHGHGHHHHHGGGGGHHHHHHHHHHHHHHHHHGGGGGHHGGGGGGHHHHHHHHHHHGGHHHHHHHHHHHHHEGHHHHGGGGGHHHHHHHHHGHHHHHHHG?DFGGHGGGGFGG
@M02034:409:000000000-BFKT7:1:1107:24122:24782 1:N:0:29
AAAGTCGAGGTGCCTAAAGTGGCAACCCAGACTGATAGTAATGTTGTTGGTGTAGAGCTTCCTGTAGCCGCATGGCGTTCGTACTTAAATATGGAACTAACCATTCCAATTTTCGCTGTCTCTTATACACATCTCCGAGCCCAC
+
AB@AAFBBDBAAGGGBFGFEFAFHHHHAEE22A33D5DDA555A552B22BAAFG55D3F5GHFA5D5B10EFGHGG1>F1E??FFH3BFEDG33BB3F3BFHHDGHH4BFDGH/>E/?3?FGGHH4B4GFBC1FGC/BC@FCA
@M02034:409:000000000-BFKT7:1:1107:13451:24791 1:N:0:29
AAAGTCGAGGTGCCTAAAGTGGCAACCCAGACTTCGCATGGTGTTGGTGGTGTAGAGCTTGCTGTAGCCGCATGGCGT
+
BBBBBFBBBBBBGGGGGGGGGGGHHHHGGHHGHBEF22EEGHHHF2FFE1AA13D5A53B3BF5D555B>E0EEC1/?
@M02034:409:000000000-BFKT7:1:1107:24712:24793 1:N:0:29
AAAGTCGAGGTGCCTAAAGTGGCAACCCAGACTCAGAATAAGGTTGGTGGTGTAGAGCTTCCTGTAGCCGCATGGCGTTCGTACTTAAATATGGAACTAACCATTCCAATTTTCGCTGTCTCTTATACACATCTCCGAGCCCACGAGACG
+
ABAABFABDD>AGGFGGGGGGGACEGHEECFEHFHFGGGFFFGAGF?EEDBAFHHHHGFHEGHFBGGFHGGGGGGFEEEEEFCCGGFHDG4@GGDGHGGFGFHGBGGFFHGFGHEGGD?3BDGHHHFBGHB2?FFGE/B>//FFD?DEDE
@M02034:409:000000000-BFKT7:1:1107:25977:24802 1:N:0:29
AAAGTCGAGGTGCCTAAAGTGGCAACCCAGACTGATAAGCATGTTGGTGGTGTAGAGC
+
DDDDDFCCCCCCGGGGGGGGGGGHHHHGGH2FEH3FA5A35DFGBGEA2AEC13D555
@M02034:409:000000000-BFKT7:1:1107:18778:24807 1:N:0:29
AAAGTCGAGGTGCCTAAAGTGGCAACCCAGACTGCTCGGC
+
11A1AFAA1D>AFGGGGGGGG1E0AGH0FCFCCGF1AE/F
@M02034:409:000000000-BFKT7:1:1107:10978:24812 1:N:0:29
AAAGTCGAGGTGCCTAAAGTGGCAACCCAGACTACGCCTCCGGTTGGTGGTGTAGAGCTTCCTGTAGCCGCATGGCGTTCGTACTTAAATATGGAACTAACCATTCCAATTTTCGCTGTCTCTTATACACATCTCCGAGCCCACGAGACG
+
CCCCCFCCBCBCGGGGGGGGGGGHHHHGGHHGHHHGGGHGHGGGGGGGGGEFHHHGHHHHHHHHGGHGHGGFGGHHGGGGGGHHHHHHHHHHHFFEHHHHHHFGHGHFFHHHHH?EEDFHHGHHHGHHHGHHHHHFF<@FGGHGGC@E.C
@M02034:409:000000000-BFKT7:1:1107:13688:24825 1:N:0:29
AAAGTCGAGGTGCCTAAAGTGGCAACCCAGACTGCGACGAGGGTTGGTGGTGTAGAGCTTCCTGTAGCCGCATGGCGTTCGTACTTAAATATGGAACTAACCATTCCAATTTTCGCTGTCTCTTATACACATCTCCGAGCCCACGAGACG
+
AAAAAFAADD1AGGGGCGGGGFGHHHHGGCGGFFHFGGGGGGGEGGGEFEEFHHHHHHHHHGHHHEGHHGGFEGGHGGGGGGHHEHHGHHGEGHEFBGHFFGHHHHEEBFHHHDC/BECHHHFHFGGGHHBCFGGFF??CGGHA?CGFGC
@M02034:409:000000000-BFKT7:1:1107:15065:24826 1:N:0:29
AAAGTCGAGGTGCCTAAAGTGGCAACCCAGACTACTAATCAGGTTGGTGGTGTAGAGCTTCCTGTAGCCGCATGGCGTTCGTACTTAAATATGGAACTAACCATTCCAATTTTCGCTGTCTCTTATACACATCTCCGAGCCCACGAGACG
+
CCCCCFCCCCBBGGGGGGGGGGGHHHHGGHHGHHHHHHHHHHHHHHGEGGGFHHHHHHHHHHHHHGHHHGGGGGHHGGGGGGHHHHHGHHHHHHHHGHHHHHHHHHHGHHHHHHGGGGGHHHHHGHHHHHFHHHHHGCGGFGHGGGGGGG
@M02034:409:000000000-BFKT7:1:1107:10174:24842 1:N:0:29
AAAGTCGAGGTGCCTAAAGTGGCAACCCAGACTCCTTCGAATGTTGGTGGTGTAGAGCTTCCTGTAGCCGCATGGCGTTCGTACTTAAATATGGAACTAACCATTCCAATTTTCGCTGTCTCTTATACACATCTCCGAGCCCACGAGACG
+
CCCCBFABDDBAGGGGGGGGGGGHHHHGGHHGHHHHHHHHHFHGGHHEEEEGEHHGHHHHHHHHGFHHHGGFGGHHGGGGGFHHHHHHHHHHHHHEGHGFFHGGHFGGHHHHHHGGGGGGHHHHHHFHGHFFGHHHGG?DCGHGGCDGDF
@M02034:409:000000000-BFKT7:1:1107:17437:24850 1:N:0:29
AAAGTCGAGGTGCCTAAAGTGGCAACCCAGACTAATCATAAGGTTGGTGGTGTAGAGCTTCCTGTAGCCGCATGGCGTTCGTACTTAAATATGGAACTAACCATTCCAATTTTCGCTGTCTCTTATACACATCTCCGAGCCCACGAGACG
+
BBBBBFBBBBBBGGGGGGGGGGGHHHHGGHGGHHHHHHHHGHHFFHGGGGGGHGHHGHHHHHHHHHGHHGGGGGHHGGGGGGHHHHHHHHHHHHHHHHHHHHHHHHGHFHHHHHGGGEGHHHHHEHGHFHHHHHHHFCGGGGHGGCG?GG
@M02034:409:000000000-BFKT7:1:1107:10159:24851 1:N:0:29
AAAGTCGAGGTGCCTAAAGTGGCAACCCAGACTCCTTCGAATGTTGGTGGTGTAGAGCTTCCTGTAGCCGCATGGCGTTCGTACTTAAATATGGAACTAACCATTCCAATTTTCGCTGTCTCTTATACACATCTCCGAGCCCACGAGACG
+
BBBBBFBBBBAAGGGGGGGGGGGHHHHGGHHGHHHHHHHHHHHHHHHGGGEFHGHHHHHHHGHGHHHHHGGGGGHHGGGGGGHHHHGGHHFHHHHFGHGHHGHHHHHHHHHHHHGGGGGHHHHHGHGHHHGGHHHFG@CCDGHGGGGGGG
@M02034:409:000000000-BFKT7:1:1107:17420:24858 1:N:0:29
AAAGTCGAGGTGCCTAAAGTGGCAACCCAGACTAATCATAAGGTTGGTGGTGTAGAGCTTCCTGTAGCCGCATGGCGTTCGTACTTAAATATGGAACTAACCATTCCAATTTTCGCTGTCTCTTATACACATCTCCGAGCCCACGAGACG
+
AABBAFBAAD2AGGGGGGGGGGFFFGHGGAFEHFFFGFHGHHGBFAEFGGGFF3GFHHHHGHHHFHHHGEGCEFHHGFFGGE2GHFFGGHBGHHB3GHHHFGHHEFHD?GHHHGEEGCGF?BFFFH443BFGGHFFG/@DGEHGG?DGDE
@M02034:409:000000000-BFKT7:1:1107:5959:24862 1:N:0:29
AAAGTCGAGGTGCCTAAAGTGGCAACCCAGACTAATAAGACGGTTGGTGGTGTAGAGCTTCCTGTAGCCGCATGGCGTTCGTACTTAAATATGGAACTAACCATTCCAATTTTCGCTGTCTCTTATACACATCTCCGAGCCCACGAGACG
+
BACCAF?ABCCCGGGGGGGGGGGHHHFGGHHGHHHGHHGCFEGGGGEEEDFFGHHGHHHHHHHHHGGGHGGEFEHFGGGGGGHHHHHHGHHHHHHEHHGHHHHGHFHBHGHHHFGGGGGHFHHGHHHEFCGHHGGHG@DCGGGGGGCDGG
@M02034:409:000000000-BFKT7:1:1107:22047:24867 1:N:0:29
AAAGTCGAGGTGCCTAAAGTGGCAACCCAGACTCATAATAATGTTGGTGGTGTAGAGCTTCCTGTAGCCGCATGGCGTTCGTACTTAAATATGGAACTAACCATTCCAATTTTCGCTGTCTCTTATACACATCTCCGAGCCCACGAGACG
+
CCCCCFCBCCABGGGGGGGGGGGGHHHGGHGGHHHHHHHHHHHHHHHFFGEFHHHHHHHHHHHHHFHHHGGGGGHHGGGGGGHHHHHHHHHHHHHHHHGGHHHHHHGFHHHHHHGGGGGHHHHHHHHHEGHHHHHHFCFFGGHGGGGGGG
@M02034:409:000000000-BFKT7:1:1107:18162:24903 1:N:0:29
AAAGTCGAGGTGCCTAAAGTGGCAACCCAGACTAATCCTCGTGTTGGTGGTGTAGAGCTTCCTGTAGCCGCATGGCGTTCGTACTTAAATATGGAACTAACCATTCCAATTTTCGCTGTCTCTTATACACATCTCCGAGCCCACGAGAC
+
CCCCCFCCCCACGGGCGGGFGGGHHHHGGHHGHFFHBHHDAEHHHHHGGGGGHHHFHHHHHHHHHHHGGGGGGGHGGGGGGGHHHHHHHHHHHHFHHHGHGHHGFHFHHGHHHHGGGGGGHHHGGHFHHHHHGHHHGDGCGGHGGCFG?
@M02034:409:000000000-BFKT7:1:1107:18289:24906 1:N:0:29
AAAGTCGAGGTGCCTAAAGTGGCAACCCAGACTGAGAATAATGTTGGTGGTGTAGAGCTTCCTGTAGCCGCATGGCGTTCGTACTTAAATATGGAACTAACCATTCCAATTTTCGCTGTCTCTTATACACATCTCCGAGCCCACGAGAC
+
CCCCCFABBBBCGGGGGGGGGGGHHHHGGHHGHHH35DB5A5FGFHHGGGGGHHHHHHHHHHHHHHHHHGGCEGHHGGGGGGHHHHHGHHHHHFGHHHHHHHHHHHHHHHHHHHGGGGGGHHHHGHEGGHFHHHHHG/@DGGHGCCGGG
@M02034:409:000000000-BFKT7:1:1107:6112:24915 1:N:0:29
AAAGTCGAGGTGCCTAAAGTGGCAACCCAGACTAATAATACGGTTGGTGGTGTAGAGCTTCCTGTAGCCGCATGGCGTTCGTACTTAAATATGGAACTAACCATTCCAATTTTCGCTGTCTCTTATACACATCTCCGAGCCCACGAGAC
+
AAABADBAD@AAGGGFGGGGGGGHGHHGGHHGHHGHHGHHHDEHGGGGE?EFHFHGHFHHFHFHHHHHHGFEFFFF?EEFEEGHHHGHHHHBHFHEHHHGHHFGHFHGHHHHHHGGGCEGHHHGGHGFHGHHHHFGGCD?FGHGGF/EF
@M02034:409:000000000-BFKT7:1:1107:23943:24916 1:N:0:29
AAAGTCGAGGTGCCTAAAGTGGCAACCCAGACTTGTTCTTCTGTTGGTGGTGTAGAGCTTCCTGTAGCCGCATGGCGTTCGTACTTAAATATGGAACTAACCATTCCAATTTTCGCTGTCTCTTATACACATCTCCGAGCCCACGAGACG
+
BBBBBFBBBBBBGGGGGGGGGGGHHHHGGHHGHHHHHHHHHHHFHHEGGGEFGHHHHHHHHHHHHHHHHGGGGGHHGGGGGGHHHHHHHHHGHGFHHGGFHHHHGHGHHHHHHHGGGGGFHHHHHHHHHHHHHHFHG/CFGGHGGGGGGG
@M02034:409:000000000-BFKT7:1:1107:25773:24942 1:N:0:29
AAAGTCGAGGTGCCTAAAGTGGCAACCCAGACTACT
+
CBBCCFABBBBCGGGGGGGGGGGHHHHGGGGGHD3D
@M02034:409:000000000-BFKT7:1:1107:14733:24951 1:N:0:29
AAAGTCGAGGTGCCTAAAGTGGCAACCCAGACTATTTCGCAGGTTGGTGGTGTAGAGCTTCCTGTAGCCGCATGGCGTTCGTACTTAAATATGGAACTAACCATTCCAATTTTCGCTGTCTCTTATACACATCTCCGAGCCCACGAGA
+
BBAABF>ADDAAGGGGGGGGFGGGEGHGDHHDFHHHHGHGGGGHGF2BEFEFGDGGHHAGHFHGHHGHHGC>EGHGGEECFE2GHHGFHGBDGHFGFHHHHGHGFHHHGHFGHH/FGEGHHHHHDHFH3?FGHHHGD>C//FGGC/@E
@M02034:409:000000000-BFKT7:1:1107:22734:24959 1:N:0:29
AAAGTCGAGGTGCCTAAAGTGGCAACCCAGACTACGAAGACGGTTGGTGGTGTAGAGCTTCCTGTAGCCGCATGGCGTTCGTACTTAAATATGGAACTAACCATTCCAATTTTCGCTGTCTCTTATACACATCTCCGAGCCCACGAGACG
+
BBBBBFBBBBABGGGGGGGFGGGHHHHGGHHGHHHGGHGGHGGEFGGGGGFFHHHHHHHHHHHHHHHHHGGGGGHHGGGGGGHHHHHGHHHHHHHHHHHHHHHHHHHGHHHHHHGGGGGGHHHHHHHHHFFFHHFHGCCCCGHGGGGGGG
@M02034:409:000000000-BFKT7:1:1107:16264:24959 1:N:0:29
AAAGTCGAGGTGCCTAAAGTGGCAACCCAGACTCAGAATGGGGTTGGTGGTGTAGAGCTTCCTGTAGCCGCATGGCGTTCGTACTTAAATATGGAACTAACCATTCCAATTTTCGCTGTCTCTTATACACATCTCCGAGCCCACGAGACG
+
CCCDCFDDDDCCGGGGGGGGGGGHHHHGGHHGHFFHHHHGHFGGFGGGGGFFHHHHHHHGHHHHHHGHHGGGGGHHGGGGGGHHHHHHHHHHHHHHGHHHHHHHHHGHFHHHHFGGGGGGHGHHGHHHHHGHHHHHGCGGGGHGGGGGGE
@M02034:409:000000000-BFKT7:1:1107:15879:24985 1:N:0:29
AAAGTCGAGGTGCCTAAAGTGGCAACCCAGACTTCGCCTGGGGTTGGTGGTGTAGAGCTTCCTGTAGCCGCATGGCGTTCGTACTTAAATATGGAACTAACCATTCCAATTTTCGCTGTCTCTTATACACATCTCCGAGCCTACGAGACG
+
CCCCCFBBCCCBGGGGGGGGGGGHHHHGGHHGHHFEEEFAFFF2AEFAFCGFGDG5FAFG5GGHHDF5DEE0EFG1/?EFEEF?FGHFBHHFGG3?FGHGB03FFDFBFGHHFFEGGGAG?GFBFDDGHFFHFGHDE/B@/FFGGGGGF?
@M02034:409:000000000-BFKT7:1:1107:21844:24987 1:N:0:29
AAAGTCGAGGTGCCTAAAGTGGCAACCCAGACTGGGCTGGGGGTTGGTGGTGTAGAGCTTCCTGTAGCCGCATGGCGTTCGTACTTAAATATGGAACTAACCATTCCAATTTTCGCTGTCTCTTATACACATCTCCGAGCCCACGAGACG
+
BCCCBFBCBCBCGGGGGGFGGGGHHHHGG2GGHBFGHEEFGEGEEEEECEGA1@F5FBG3@BBGGFFFFGG/EEE1>EEGFECEEHHFFGGDFE33FFFF3B3BF4F4EGFHFF@AC?BGFFGBF2FGEFFGHHHFC/@CC/GF@-@G.D
@M02034:409:000000000-BFKT7:1:1107:10326:24988 1:N:0:29
AAAGTCGAGGTGCCTAAAGTGGCAACCCAGACTAATAATTTTGTTGGTGGTGTAGAGCTTCCTGTAGCCGCATGGCGTTCGTACTTAAATATGGAACTAACCATTCCAATTTTCGCTGTCTCTTATACACATCTCCGAGCCCACGAGACG
+
BBBBBFBBDBABGGGGGGGGGGGHHHGGGHHGHHHHHHHHHHGHHHHGGGGGGHHHHHHHHHHHHHHHHGGGGGHHGGGGGGHHHHHHHHHHHHHHHHHHHHHHHHGHHHHHHHGGGGGHHHHHHHHHFHGHHHHGG<BCGGHGGGGGGE
@M02034:409:000000000-BFKT7:1:1107:18508:24996 1:N:0:29
AAAGTCGAGGTGCCTAAAGTGGCAACCCAGACTCATAAGCATGTTGGTGGTGTAGAGCTTCCTGTAGCCGCATGGCGTTCGTACTTAAATATGGAACTAACCATTCCAATTTTCGCTGTCTCTTATACACATCTCCGAGCCCACGAGACG
+
BBBBAFBBBBAAGGGGGGGGGGGHHHHGGGHGHHGHHHHHHHHHHHGEEGEFGHHEHHHHHHHHHHHHHGGGGGHHGGGGGGHHHHHFHHFHHGHHGHHHGHHHHHHHBGHHHGFGGGFHHHGHHHHHEGFFHHGGF/<BFGGGGFGGGD
@M02034:409:000000000-BFKT7:1:1107:19509:25002 1:N:0:29
AAAGTCGAGGTGCCTAAAGTGGCAACCCAGACTCAGAAGACTGTTGGTGGTGTAGAGCTTCCTGTAGCCGCATGGCGTTCGTACTTAAATATGGAACTAACCATTCCAATTTTCGCTGTCTCTTATACACATCTCCGAGCCCACGAGACG
+
CDDDCFCDDDBCGGGGGGGGGGGHHHHGGHHGHHHHBFHHHHGGGGHGGGGFGGHGHHHHFHHHHHHHHGGFGGHHGGGGGGHHHHHGHHHHHHBEHHHHHHHHHFHGHHHHHHGGGGGHHHHHHHFHHHHHHHHGG@DGGGHGGGGGGG
@M02034:409:000000000-BFKT7:1:1107:12165:25009 1:N:0:29
AAAGTCGAGGTGCCTAAAGTGGCAACCCAGACTAATAATAATGTTGGTGGTGTAGAGCTTCCTGTAGCCGCATGGCGTTCGTACTTAAATATGGAACTAACCATTCCAATTTTCGCTGTCTCTTATACACATCTCCGAGCCCACGAGACG
+
BAAABFAADBAAEGGGGGGGGFGBG4GAF2AFHFGFG5A5EFDGHHH2EAAFGDBAG5FHHFHFHHHBFECEAFHFEEEGGF2FFGFGHGGEGHDFCGHHHGHHFFHHFGHHHDEGGGGFHHGHGFGGGGFGHHHGE<CGGGEFCDGDCG
@M02034:409:000000000-BFKT7:1:1107:9104:25015 1:N:0:29
AAAGTCGAGGTGCCTAAAGTGGCAACCCAGACTGTGC
+
BBBBBFBBBBBBGGGFGGGGGGGHGHHGGHHGH33D5
@M02034:409:000000000-BFKT7:1:1107:25125:25031 1:N:0:29
AAAGTCGAGGTGCCTAAAGTGGCAACCCAGACTGCTGCGCAGGTTGGTGGTGTAGAGCTTCCTGTAGCCGCATGGCGTTCGTACTTAAATATGGAACTAACCATTCCAATTTTCGCTGTCTCTTATACACATCTCCG
+
AABBBFCCC@ABGGGGGGGFGGGGHHFEGHHGHHHGHGFGGGGGHHGEFEBFFFGFGHHGHHHGFFGGHGGFGGHHGGGGFEGHHHGFHHHHGHFG3FDGBGHHFHD4FGHHHGEEEGFGHBFHBHHHHBGFFH22?
@M02034:409:000000000-BFKT7:1:1107:9104:25041 1:N:0:29
AAAGTCGAGGTGCCTAAAGTGGCAACCCAGACTGGGCGGGGGGTTGGTGGTGTAGAGCTTCCTGTAGCCGCATGGCGTTCGTACTTAAATATGGAACTAA
+
A@ABAFAADD2AGGGGEFGFGGGFGHGGGHHGHH2FFFGGFEG<@FC<CDDECGCCF:CHCHFHCFC:0CC-DDGGGGGGD.CAEFFFFFGFFF90/BBB
@M02034:409:000000000-BFKT7:1:1107:16943:25047 1:N:0:29
AAAGTCGAGGTGCCTAAAGTGGCCACCCAGACTCATCCTCAGGTTGGTGGTGTAGAGCTTCCTGTAGCCGCATGGCGTTCGTACTTAAATATGGAACTAACCATTCCAATTTTCGCTGTCTCTTATACACATCTCCGAGCCCACGAGACG
+
CDCDDFCBDBCCGGGGGGGGGGGHHGHGGHHGHHHHHHHHHHHHHHGGGGGFHHHHHHHHHHHHHHHHHGGGGGHHGGGGGGHHHHHHHHHHHHHHHHHHHHHHHHHHHHHHHFGGGGGHGGHHHHHHHHFHGHHHGGGGGGHGGGGGGG
@M02034:409:000000000-BFKT7:1:1107:7034:25049 1:N:0:29
AAAGTCGAGGTGCCTAAAGTGGCAACCCAGACTCCGTCTTCTGTTGGTGGTGTAGAGCTTCCTGTAGCCGCATGGCGTTCGTACTTAAATATGGAACTAACCATTCCAATTTTCGCTGTCTCTTATACACATCTCCGAGCCCACGAGACG
+
AAA?AF3A3A2AGGGGGGGGGGGHFHFGGHHGHCHDCGFAGHFHBGGGEEEFHHGBGFHHFFHHH5EGHGGFEGHHGGGGGEBFHFFGHHHHH33BFHFEGGFHHHHE4FGHHFCDEEEGHHHF4GG3DFGFHHEHGG/>BGHGGGCEG?
@M02034:409:000000000-BFKT7:1:1107:20260:25052 1:N:0:29
AAAGTCGAGGTGCCTAAAGTGGCAACCCAGACTATTTATTGGGTTGGTGGTGTAGAGCTTCCTGTAGCCGCATGGCGTTCGTACTTAAATATGGAACTAACCATTCCAATTTTCGCTGTCTCTTATACACATCTCCGAGCCCACAAGACT
+
CCCCCFCBCCCCGGGGGGGGGGGHHHHGGHHGHGFDEGHHHGHGGGGEFCFFA3GFHFGG5FFFAFGBDEE?FGHA0BEFEE21FGHD3FGHF333FGH33?3B3F444BFFHF</EE?G444DDD3?3FGHEB32CDC/</CEGE0F0F
@M02034:409:000000000-BFKT7:1:1107:9870:25052 1:N:0:29
AAAGTCGAGGTGCCTAAAGTGGCAACCCAGACTGGGGTGGGGGTTGGTGGTGTAGAGCTTCCTGTAGCCGCATGGCGTTCGTACTTAAATATGGAACTAACCATTCCAATTTTCGCTGTCTCTTATACACATCTCCGAGCCCACGAGACG
+
ABBBBFAABBBBFGGDGGGDGGGGHHHGGHHGHHGHGEEEGGGGGGGEGGEFHFHFHHHHGHHHGGHFHGGEGGHGGGGGGE?GHHGFHHFHHHGFFHHFGFFHGGEGHHHFHGDDGGGHGFHHHHFHFGHHGHHHD@DGGGHGGGGGGG
@M02034:409:000000000-BFKT7:1:1107:11506:25061 1:N:0:29
AAAGTCGAGGTGCCTAAAGTGGCAACCCAGACTCCTTCTGCTGTTGGTGGTGTAGAGCTTCCTGTAGCCGCATGGCGTTCGTACTTAAATATGGAACTAACCATTCCAATTTTCGCTGTCTCTTATACACATCTCCGAGCCCACGAGACG
+
CDDDCFBCCBABGGGGGGGGGGGHHHHGGHHGHHHHHHHHHHFHHHHEGGEFGHHHHHGHHHHHHHHHHGGCEGHHGGGGGGEHHHHHGHHHHGHHHHHHHHHHHHHHHHHHHHGGGFGFHHHHHHEHFHFHHHHGGFCGGGHGCCCDEE
@M02034:409:000000000-BFKT7:1:1107:20802:25061 1:N:0:29
AAAGTCGAGGTGCCTAAAGTGGCAACCCAGACTACGACTCCTGTTGGTGGTGTAGAGCTTCCTGTAGCCGCATGGCGTTCGTACTTAAATATGGAACTAACCATTCCAATTTTCGCTGTCTCTTATACACATCTCCGAGCCCACGAGACG
+
BBAABFBBBDAAGGGGGGGGGFGHFHHGGGFGHHHEAEGGHHHGGHEEFGEABDFGGHHHGHHGHFGGFGG@FGHFG>EFGEGGGHHGGHFHHFFBGHHGHHFGFEGHHHHHHH?EFGGHEGHHHHGHBCDHHHHFFBD?DGHGG@DEDD
@M02034:409:000000000-BFKT7:1:1107:7293:25067 1:N:0:29
AAAGTCGAGGTGCCTAAAGTGGCAACCCAGACTACTAAGGATGTTGGTGGTGTAGAGCTTCCTGTAGCCGCATGGCGTTCGTACTTAAATATGGAACTAACCATTCCAATTTTCGCTGTCTCTTATACACATCTCCGAGCCCACGAGACG
+
CCCCCFCCCCCCGGGGGGGGGGGHHHHGGHHGH33D55B333BFGHGFFGGFHHHGHHHHHHHHHHHHHGGGGGHHGGGGGFHHHHHHHHHHHHFHGHHGHHGHHHGHHHHHHHGGGGGHHHHHHHHHGHGHHHHFGBGGGGHGGCGGGG
@M02034:409:000000000-BFKT7:1:1107:19524:25070 1:N:0:29
AAAGTCGAGGTGCCTAAAGTGGCAACCCAGACTAATAATACGGTTGGTGGTGTAGAGCTTCCTGTAGCCGCATGGCGTTCGTACTTAAATATGGAACTAACCATTCCAATTTTCGCTGTCTCTTATACACATCTCCGAGCCCACGAGACG
+
BABBAFCCCCBBGGGGGGGGGGGHHHHGGHHGHHHHHHHHHHGGGGGEFGEFGFHHHHHHHHHHHHHGHGGGGGHGGEGGGGHHHHHGHHHHHHGFHHGGHHFHHHHGHHHHHHGGGGGGHHHHHHHHGHGHHHHHGCCDGGHGGGGGGG
@M02034:409:000000000-BFKT7:1:1107:5948:25072 1:N:0:29
AAAGTCGAGGTGCCTAAAGTGGCAACCCAGACTTCGAAGAATGTTGGTGGTGTAGAGCTTCCTGTAGCCGCATGGCGTTCGTACTTAAATATGGAACTAACCATTCCAATTTTCGCTGTCTCTTATACACATCTCCGAGCCCACGAGACG
+
BBAABFAA?DAAFGGGGFGGGFFFFHHFGHDFHHHGHHGCHFEGFFHGGGFGHHFGHHHHGHHHGHHHHFGEGGHEEGGGGGFHGHHFHHGFHHFGGHFHHGFGHGHHFGHHHGGGGGGGHGHHHHFHGFFHHHHHGCGGGGHGGG?EGG
@M02034:409:000000000-BFKT7:1:1107:14330:25081 1:N:0:29
AAAGTCGAGGTGCCTAAAGTGGCAACCCAGACTTCGAGTTCTGTTGGTGGTGTAGAGCTTCCTGTAGCCGCATGGCGTTCGTACTTAAATATGGAACTAACCATTCCAATTTTCGCTGTCTCTTATACACATCTCCGAGCCCACGAGACG
+
CCCCCFCCCCBCGGGGGGGGGGGHHHHGGHHGHHHGHHHGHHHHHHHGGGGFHHHHHHHHHGHHHHHHHGGGGGHHGGGGGGHHHHHGHHHHHHGFHHHHHHHHHHGGHHHHHHGGGGGHHGHHHHHHFHGHHHGFG@GGGGHGCGGGGG
@M02034:409:000000000-BFKT7:1:1107:12414:25088 1:N:0:29
AAAGTCGAGGTGCCTAAAGTGGCAACCCAGACTCAGAATGCGGTTGGTGGTGTAGAGCTTCCTGTAGCCGCATGGCGTTCGTACTTAAATATGGAACTAACCATTCCAATTTTCGCTGTCTCTTATACACATCTCCGAGCCCACGAGACG
+
CCCCCFBCCCCCGGGGGGGGGGGHHGHGGHHGHHHHHHHHHGGGGGGGGGEFGHHHHHHHHHHHHHHHHGGGGGHHGEGGGGHHHHHGHHHHHGHHGHHHHHHHHHHHHHHGHHGGGGEFHHHHHHHHGHEHHHHFG?CCGGHGGGGGGF
@M02034:409:000000000-BFKT7:1:1107:7184:25090 1:N:0:29
AAAGTCGAGGTGCCTAAAGTGGCAACCCAGACTCGTCCGGGTGTTGGTGGTGTAGAGCTTCCTGTAGCCGCATGGCGTTCGTACTTAAATATGGAACTAACCATTCCAATTTTCGCTGTCTCTTATACACATCTCCGAGCCCACGAGACG
+
CCBCBFCBCCCCGGGGGGGFGGGHHHHGGHHGHFGHG?EEGAEEFHHGFEAFFHHHHHHHHHHHFFGFHGGEEGHHEEFFGGHHGHHHFGHHHHFFFFFFFFHFHGFGHHHHHHFFAGDBGHGHGHGGFHBHHF>DC?DD?CGGGGGDGF
@M02034:409:000000000-BFKT7:1:1107:24403:25093 1:N:0:29
AAAGTCGAGGTGCCTAAAGTGGCAACCCAGACTAATAAGAAGGTTGGTGGTGTAGAGCTTCCTGTAGCCGCATGGCGTTCGTACTTAAATATGGAACTAACCATTCCAATTTTCGCTGTCTCTTATACACATCTCCGAGCCCACGAGACG
+
BBBBBFBBB@BBGGGGGGGFCGEHHHGFGHHGHHHGHHHHHHHHHGGFGGEGHGHHHHHHHHHHHHGHHGGGGGHHGGEGGGGHHHGHHHGHHHBGHHHHHHHGHBHFFHHHHHGGGDFFGFHHGHGHF2F2GHGG?@CFGGFGCDFD/C
@M02034:409:000000000-BFKT7:1:1107:15843:25093 1:N:0:29
AAAGTCGAGGTGCCTAAAGTGGCAACCCAGACTACTCATGATGTTGGTGGTGTAGAGCTTCCTGTAGCCGCATGGCGTTCGTACTTAAATATGGAACTAACCATTCCAATTTTCGCTGTCTCTTATACACATCTCCGAGCCCACGAGACG
+
CCCCCFBCCCCCGGGGGGGGGGGHGHHGGHHGHFFHFHHBGGHHHHHEFGGGHHHHHHHHHHHHHHHHHGGGGGHHGGGGGGHHHHHHHHHHHHHHHHGHHHGHHHFHFHHHHHGGGGGGHGHHHHHHHGHHHHHGGFGGGGHGGGGGG?
@M02034:409:000000000-BFKT7:1:1107:14200:25099 1:N:0:29
AAAGTCGAGGTGCCTAAAGTGGCAACCCAGACTTCGGCTGGGGTTGGTGGTGTAGAGCTTCCTGTAGCCGCATGGCGTTCGTACTTAAATATGGAACTAACCATTCCAATTTTCGCTGTCTCTTATACACATCTCCGAGCCCACGAGACG
+
BBABBFBBBBBBGGGGGGGGGFGGHHHGGGGGHHHGGGGGGGGGGGGGGGEFHGHHHHHHHGHHHHHHHGGGGGHHGGGGFFGHHHHFGFFHHHGHHHGHHHHHHHHHGGHHHHGGGGGHHHHHHHHGFGFHHHFHGDFGGGGGGCGGGG
@M02034:409:000000000-BFKT7:1:1107:6221:25100 1:N:0:29
AAAGTCGAGGTGCCTAAAGTGGCAACCCAGACTCATC
+
CCCCCFCCCCBCGGGGGGGFGGGHHHGGGHHGHBBF5
@M02034:409:000000000-BFKT7:1:1107:12705:25107 1:N:0:29
AAAGGTCGAGGTGCCTAAAGTGGCAACCCAGACTTATAATCATGTTGGTGGTGTAGAGCTTCCTGTAGCCGCATGGCGTTCGTACTTAAATATGGAACTAACCATTCCAATTTTCGCTGTCTCTTATACACATCTCCGAGCCCACGAGAC
+
BBBBAFD>>DDBGGGGGGGGGGHGHGGGGGHHGHHFHHFHHFHHHHHHGGGDFHHHGGHHHHGHHHFHHFGGGGGHGGGFGGAGHGGGHEGHHHHGHFGHHHHHGHHHHFFHHHHGGGGGFHGHHFHHHDGFGCGHEF@@CGAFA@AC?A
@M02034:409:000000000-BFKT7:1:1107:12408:25108 1:N:0:29
AAAGTCGAGGTGCCTAAAGTGGCAACCCAGACTCAGAATGCGGTTGGTGGTGTAGAGCTTCCTGTAGCCGCATGGCGTTCGTACTTAAATATGGAACTAACCATTCCAATTTTCGCTGTCTCTTATACACATCTC
+
BBBABFAADBABGGGGGGGGGGGHBHFGGHHDHHHGHHHHHGGGGGGEED1FADGDGFHHFGGHHGHHFEFEEFHFGEGGGE2?FF4B@GDGHG3BFFGHGFHFFGGH4BFFHDFGGGEFFGFG3BFGFHB2?BD
@M02034:409:000000000-BFKT7:1:1107:10535:25116 1:N:0:29
AAAGTCGAGGTGCCTAAAGTGGCAACCCAGACTGGGAAGAATGTTGGTGGTGTAGAGCTTCCTGTAGCCGCATGGCGTTCGTACTTAAATATGGAACTAACCATTCCAATTTTCGCTGTCTCTTATACACATCTCCGAGCCCACGAGACG
+
CCCCCFCCCCCCGGGGGGGGGGGHHHHGGHHGHHHHHHGHHHHHHHHEFGEFHHHHHHHHHHHHHHHHHGGFGGHHGGGGGGHHHHHHHHHHHHHHHHHGHHHHHHGHHHHHHHGGGGGHHHHHHHGHGHFHHHHHGFGGGGHGGGGGGG
@M02034:409:000000000-BFKT7:1:1107:10517:25119 1:N:0:29
AAAGTCGAGGTGCCTAAAGTGGCAACCCAGACTGGGAAGAATGTTGGTGGTGTAGAGCTTCCTGTAGCCGCATGGCGTTCGTACTTAAATATGGAACTAACCATTCCAATTTTCGCTGTCTCTTATACACATCTCCGAGCCCACGAGACG
+
AAA?AFABBB>AGGGCGGGBGEFFHHHGGHEC3GFHGHGHHHBFFFGEFGEBFGHGHHFHGHHHHHGGHGGEEEHHGDCAEEGHFE4@BG4GGFFGGHHEFCDHFFHFHHGHHBE??EFFFFFHHHHEGHFFGHGH?B@CGEAFGCD/DF
@M02034:409:000000000-BFKT7:1:1107:6663:25130 1:N:0:29
AAAGTCGAGGTGCCTAAAGTGGCAACCCAGACTAATAATAAGGTTGGTGGTGTAGAGCTTCCTGTAGCCGCATGGCGTTCGTACTTAAATATGGAACTAACCATTCCAATTTTCGCTGTCTCTTATACACATCTCCGAGCCCACGAGACG
+
3A?AAFAB@DABBGGGGGGGFGDBFHGGGHGGHHHHFHHHBGHFEGEFFFEAAGGAGHHH5GFEFGHFHGEEEFHFGFGGGGHHHHHHHHFHFFFDGHHFHHHHHFGHGHFHHHGDGGFGFGHHHHGHHHFHFHHHF?@/<?FFGGGDGF
@M02034:409:000000000-BFKT7:1:1107:20846:25135 1:N:0:29
AAAGTCGAGGTGCCTAAAGTGGCAACCCAGACTGGTGCGAATGTTGGTGGTGTAGAGCTTCCTGTAGCCGCATGGCGTTCGTACTTAAATATGGAACTAACCATTCCAATTTTCGCTGTCTCTTATACACATCTCCGAGCCCACGAGACG
+
BBBBBFBBBBABGGGGGGGGGGGFFHGEFHFGHHHEGFGEGGHHHFHFFGEFHFHFHEHGHCGFGHHHHGGEGGHHGFGEFEBGGHGBHFFFGF@GHHHHHAGGHHHFHHHHHFGGGGFGHHHHHHGHHHFGFHHGGCGGGCGGFGCDFE
@M02034:409:000000000-BFKT7:1:1107:11964:25136 1:N:0:29
AAAGTCGAGGTGCCTAAAGTGGCAACCCAGACTAATAAGGATGTTGGTGGTGTAGAGCTTCCTGTAGCCGCATGGCGTTCGTACTTAAATATGGAACTAACCATTCCAATTTTCGCTGTCTCTTATACACATCTCCGAGCCCACGAGACG
+
CCCCCFCCCCABGGGGGGGGGGGHHHHGGHHGHHHHHHHHHHHHHHHGGGGGHHHHHHHHHHHHHHHHHGGGGGHHGGGGGGHHHHHHHHHHHHHHHHHHHHGHHHHHHHHHHHGGGGGHHHHHGHFHFHFHHHHGGBGGGEHGGCGGGG
@M02034:409:000000000-BFKT7:1:1107:12105:25136 1:N:0:29
AAAGTCGAGGTGCCTAAAGTGGCAACCCAGACTAAGTCGGAGGTTGGTGGTGTAGAGCTTCCTGTAGCCGCATGGCGTTCGTACTTAAATATGGAACTAACCATTCCAATTTTCGCTGTCTCTTATACACATCTCCGAGCCCACGAGACG
+
CCCCCFCCCCCCGGGGGGGGGGGHHHHGGHHGHHHHHHGGGGGGHHGFGGEFGHHHHHHHHHHHHHHHHGGGGGHHGGGGGGHHHHHHHHGHHHHHHHHHGHHHHHHHHHHHHHGGGGGGHGHHHHHHHHHGGHHHG<DFGGHGGGGGGG
@M02034:409:000000000-BFKT7:1:1107:12718:25170 1:N:0:29
AAAGTCGAGGTGCCTAAAGTGGCAACCCAGACTAATCCGCAGGTTGGTGGTGTAGAGCTTCCTGTAGCCGCATGGCGTTCGTACTTAAATATGGAACTAACCATTCCAATTTTCGCTGTCTCTTATACACATCTCCGAGCCCACGAGACG
+
CCCCBFCBCCBAGGGGEGGGGGGHHEGGGHHGHHHHHHGGGGGHHHGGFGEFEFHHHHHHHHHHHHHGHGGGGGHHGGGGGGHHHHHHHEGHHFGFHHEHHHFHHFFHHHHHHHGGGGGGFHHHHHFHFGDGHHEGECGCGGHGGGGGGG
@M02034:409:000000000-BFKT7:1:1107:22226:25170 1:N:0:29
AAAGTCGAGGTGCCTAAAGTGGCAACCCAGACTCTGCAGGCGGTTGGTGGGGTAGAGCTTCCTGTAGCCGCATGGCGTTCGTACTTAAATATGGAACTAACCATTCCAATTTTCGCTGTCTCTTATACACATTTCCGAGCCCACGAGACG
+
AACCAFCCCDABGGGGGGGFGGGFGGGGGHHGHHHHCHHGGGGAEFF1BE0A>>FFF5FG5FDGG4B4FAEEEFH1E?ECEEEGHGFHHFFFFHB33F3GGHHHH3FHFBGHHBB???C2F2FH>G2>FCGG1=1=C?A/@FEEDC?DAA
@M02034:409:000000000-BFKT7:1:1107:13746:25172 1:N:0:29
AAAGTCGAGGTGCCTAAAGTGGCAACCCAGACTCGTACGGCGGTTGGTGGTGTAGAGCTTCCTGTAGCCGCATGGCGTTCGTACTTAAATATGGGACTAACCATTCCAATTTTCGCTGTCTCTTATACACATCTCCG
+
BBCCCFCCBBBAGGGGGGGGGGGHHHHGGHHGHHGHGHGGGGGGGAGECE>F?3FDB4EFEGF3@FEDGFE>EEH1>EEEGA?FFHEFGGEGBH0FGHFH?GGGGBF?FGHHH2<ADDADDGFHFHBGFGBHFG1FA
@M02034:409:000000000-BFKT7:1:1107:15982:25175 1:N:0:29
AAAGTCGAGGTGCCTAAAGTGGCAACCCAGACTCAGCAGACTGTTGGTGGTGTAGAGCTTCCTGTAGCCGCATGGCGTTCGTACTTAAATATGGAACTAACCATTCCAATTTTCGCTGTCTCTTATACACATCTCCGAGCCCACGAGACG
+
BBCCAFCCCCBCGGGGGGGGGGGHHHHGGHHGHHHHHHHHHHHHHHHFGGEFGHHHHHHHHHHHHHHHHGGEGGHHGGGGGFHHHHHHHHHHHHHHGHGGHHFHHHGGHHHHHHGGGGGHHHHHHHGHFHFHHHHHF@DGGGHGGGGGGG
@M02034:409:000000000-BFKT7:1:1107:12090:25186 1:N:0:29
AAAGTCGAGGTGCCTAAAGTGGCAACCCAGACTCAGGGGCTGGTTGGTGGTGTAGAGCTTCCTGTAGCCGCATGGCGTTCGTACTTAAATATGGAACTAACCATTCCAATTTTCGCTGTCTCTTATACACATCTCCGAGCCCACGAGACG
+
CCCDCFCBBCABGGGGGGGGGGGHHHGGGHHGHHHHHGGGGGGHHGGGGGGFHHHHHHHHHHHHHHHHHGGGGGHHGGGGGGHHHHHHHHHHHHHHHHHHHHGHHHHHGHHHHHGDGGFGHGHHHHHHHHFHFGHFG?CGGGHGGGGGGG
@M02034:409:000000000-BFKT7:1:1107:22615:25189 1:N:0:29
AAAGTCGAGGTGCCTAAAGTGGCAACCCAGACTCAGCAGAGTGTTGGTGGTGTAGAGCTTCCTGTAGCCGCATGGCGTTCGTACTTAAATATGGAACTAACCATTCCAATTTTCGCTGTCTCTTATACACATCTCCGAGCCCACGAGACG
+
BBBBBFABBBBBGGGGFFGGGGGGHHHGGHHGHHHHHHHHDGHHHHHFFGFFHHHHHHHHHHHHHHHHHGGEEGHHGGGGGGBHHHFGHHGHHHHHHHHHHHHHHHHHHHHHHHEGGGGGHHHHHHHHGHHHHHHHG/BDGFHGGCGGGD
@M02034:409:000000000-BFKT7:1:1107:11223:25190 1:N:0:29
AAAGTCGAGGTGCCTAAAGCGGCAACCCAGACTGCTCAGGAGGTTGGTGGTGTAGAGCTTCCTGTAGCCGCATGGCGTTCGTACTTAAATATGGAACTAACCATTCCAATTTTCGCTGTCTCTTATACACATCTCCGAGCCCACGAGACG
+
AAA1AFAA>>A?FGGGGGG1EAEEGGHGGHGGFHHGHFHBB/BAFH/EF/ECBF1BFGFFHGHHHHHHHGGEGGHHGGGGGGCFFGHHHB2GF111GGGFHHFHHHHHFHHHHHEGG?FHHHHHBHFF2@1@@DDDACC<CEEE@-C.A<
@M02034:409:000000000-BFKT7:1:1107:12587:25198 1:N:0:29
AAAGTCGAGGTGCCTAAAGTGGCAACCCAGACTAATAAGAATGTTGGTGGTGTAGAGCTTCCTGTAGCCGCATGGCGTTCGTACTTAAATATGGAACTAACCATTCCAATTTTCG
+
AABBAFAADDABGFFGGGGGFGGHGHHGGHDGHHHHCFFHBGGHHGG2AEBFEDF5EGFGHFF5FDGHFGGEDGHFEGGG1?GHFGGFEGFBGBHG3CBBF13FGHBHFGFHB4>
@M02034:409:000000000-BFKT7:1:1107:15096:25199 1:N:0:29
AAAGTCGAGGTGCCTAAAGTGGCAACCCAGACTACTCCGACTGTTGGTGGTGTAGAGCTTCCTGTAGCCGCATGGCGTTCGTACTTAAATATGGAACTAACCATTCCAATTTTCGCTGTCTCTTATACACATCTCGAGCCCACGAGACGG
+
CCCCCFCCBCABGGGGGGGGGGGHHHHGGGHGHHHHHHGGGGGHHGHGGGGFHHHHHHHHHHHHHHHHHGGGGGHHGGGGGGHHHHHHHHHHHHHHFHFFHHHHHHHHHHHHHGFGGGGHHHHHHHHHFGHHGHHHBGGGGHGGGGGGGD
@M02034:409:000000000-BFKT7:1:1107:16921:25199 1:N:0:29
AAAGTCGAGGTGCCTAAAGTGGCAACCCAGACTAAGAATCGGGTTGGTGGTGTAGAGCTTCCTGTAGCCGCATGGCGTTCGTACTTAAATATGGAACTAACCATTCCAATTTTCGCTGTCTCTTATACACATCTCCGAGCCCACGAGACG
+
CBCCCFCCBBCCGGGGGGGFGGGHHHHGGHHGHHHHHHHHHGGFFGGGGGEFGHHHHHHHHHHHHHHHHGGFGGHHGGGGGGGHHHHFHHHHHFGHHHHHHHHHHHGHHHHHHFGGGGGHHHHHHHHHGHFHHHHHGCCFGGHGGGGGGG
@M02034:409:000000000-BFKT7:1:1107:24360:25202 1:N:0:29
AAAGTCGAGGTGCCTAAAGTGGCAACCCAGACTACTTGTTCTGTTGGTGGTGTAGAGCTTCCTGTAGCCGCATGGCGTTCGTACTTAAATATGGAACTAACCATTCCAATTTTCGCTGTCTCTTATACACATCTCCGAGCCCACGAGACG
+
BBCCAFCCCCCCGGGGGGGGGGGHHHHGGHHGHHHHHHHHGHHHHHHFGGEFGHHFHHHHHHHGFGHHHGGGGGHCFEFGGGHHHHHHHHHHHBFFFHGHHHBHHHHGHHFHHHGFGGGGHHFHHHHHHGFHHHGGFBGDGGHGGGGGGG
@M02034:409:000000000-BFKT7:1:1107:22632:25207 1:N:0:29
AAAGTCGAGGTGCCTAAAGTGGCAACCCAGACTCAGCAGAGTGTTGGTGGTGTAGAGCTTCCTGTAGCCGCATGGCGTTCGTACTTAAATATGGAACTAACCATTCCAATTTTCGCTGTCTCTTATACACATCTCCGAG
+
AABBAFBABBBBGGGGGFFGGGGHHFHGGHHGHHHGCGBBGGHHGHGEAEAFGGHFGD3GGHHFBDEDBEEEEEGFFEGGFFFCGHGGHGFHFHFBFGHG@F3BGDFFHGHHHFEAFAEDGHGGBFDHFC222?DFC/@
@M02034:409:000000000-BFKT7:1:1107:11218:25210 1:N:0:29
AAAGTCGAGGTGCCTAAAGTGGCAACCCAGACTGCTCAGGAGGTTGGTGGTGTAGAGCTTCCTGTAGCCGCATGGCGTTCGTACTTAAATATGGAACTAACCATTCCAATTTTCGCTGTCTCTTATACACATCTCCGAGCCCACGAGACG
+
CCCCCFCCCCBBGGGGGGGGGGGHHHHGGHHGHHGHHHHHGGGGHHGEFGEFGHHFHHHHHHHHHHHHHFGFGGHHGGGGGEGHHHHGHHGHHHHHHFFHHGFGHGFHHHHHHHGGGGGHHHHHGHGFHHFHGHHHEBDGGGHGGCGGFG
@M02034:409:000000000-BFKT7:1:1107:18160:25210 1:N:0:29
AAAGTCGAGGTGCCTAAAGTGGCAACCCAGACTAAGAATAATGTTGGTGGTGTAGAGCTTCCTGTAGCCGCATGGCGTTCGTACTTAAATATGGAACTAACCATTCCAATTTTCGCTGTCCTTATACACATCTCCGAGCCCACGAGACGG
+
CCCBBFCCCCABGGGGGGGGGGGHHHHGGHHGHHHHHHHHHHHHHHHEGGEFHHHHHHHHHGHHHGHHHGGGGGHHGEGGGGHHHHHHHHGHHFFHHHHHHHHHHHHHHHHHHHGGGGGHHHHHHHFHHGHHHHHG?DFGGHGGGGGGGG
@M02034:409:000000000-BFKT7:1:1107:12575:25211 1:N:0:29
AAAGTCGAGGTGCCTAAAGTGGCAACCCAGACTAATAAGAATGTTGGTGGTGTAGAGCTTCCTGTAGCCGCATGGCGTTCGTACTTAAATATGGAACTAACCATTCCAATTTTCGCTGTCTCTTATACACATCTCCGAGCCCACGAGACG
+
BBBCCFCBBCABGGGGGGGFGGGHHHHGGHHGHHHHHHHHHHHHHHHGGGGFHHHHHHHHHHHHHHHHHGGGGGHHGGGGGGHHHHHHHHHHHHHHHHGHHHHHHHHHHHHHHHGGGGGHHHHHGHHHGGFHHHHHG@GGGGHGGGGGGG
@M02034:409:000000000-BFKT7:1:1107:11407:25217 1:N:0:29
AAAGTCGAGGTGCCTAAAGTGGCAACCCAGACTAATCATCAGGTTGGTGGTGTAGAGCTTCCTGTAGCCGCATGGCGTTCGTACTTAAATATGGAACTAACCATTCCAATTTTCGCTGTCTCTTATACACATCTCCGAGCCCACGAGACG
+
CCCCCFCCCCBCGGGGGGGGGGGHHHHGGHHGHHHHHHHHHHHHHHGFGGEFGHHHHHHHHHHHHHHHHGGGGGHHGGGGGGGGHHHHHHGHHHHHHHHHHHHHHHHGHHHHHHGGGGGHHHHHHHHFHHGHHHHGGDGGGGHGGGGGGG
@M02034:409:000000000-BFKT7:1:1107:16126:25222 1:N:0:29
AAAGTCGAGGTGCCTAAAGTGGCAACCCAGACTACGAAGGGTGTTGGTGGTGTAGAGCTTCCTGTAGCCGCATGGCGTTCGTACTTAAATATGGAACTAACCATTCCAATTTTCGCTGTCTCTTATACACATCTCCGAGCCCACGAGACG
+
CCCCBFCCCCBCGGGGGGGGGGGHHHHGGHHGHHHGGHGGGGGGGHHGGGEFGHHHHHHHHHHHHHHHHGGGGGHHGGGGGGGHHHHHHHHHHHHHHHGHHHGHGHHGHHHHHHGGGGGGHGHHHHHFHHFGHHHHE?DCCGHGGFCGGG
@M02034:409:000000000-BFKT7:1:1107:13578:25230 1:N:0:29
AAAGTCGAGGTGCCTAAAGTGGCAACCCAGACTGATCCGCGGGTTGGTGGTGTAGAGCTTCCTGTAGCCGCATGGCGTTCGTACTTAAATATGGAACTAACCATTCCAATTTTCGCTGTCTCTTATACACATCTCCGAGCCCACGAGACG
+
CCCCCFCCCCBCGGGGGGFGGGGHHHHGGHHGHHHHHHHGGGGGGGGEGGEFGHHHHHHHHHHHHHHHHGGGGGHGGGGGGGHHHHHHHHHHHHHHHHHHHHHHHHHHHHHHHHGGGGGHHHHGHHFGHHGHFHGHE<@DDGHGG?DGGG
@M02034:409:000000000-BFKT7:1:1107:12463:25239 1:N:0:29
AAAGTCGAGGTGCCTAAAGTGGCAACCCAGACTAAGACTGATGTTGGTGGTGTAGAGCTTCCTGTAGCCGCATGGCGTTCGTACTTAAATATGGAACTAACCATTCCAATTTTCGCTGTCTCTTATACACATCTCCGAGCCCACGAGACG
+
BBBCAFBBCCABGGGGGGGGGGGHHEHGGHHGHHHHHHHHHHHHHHHGGGEFGHHHHHHHHHHHHHHHHGGGGGHHGEGGGFHHHHHHHHHGHGHHGHHHHHGHHHHHHHHHHHGGGGGHHHHHGHHHHHGHHHHHGCFGGGHGGGGGGG
@M02034:409:000000000-BFKT7:1:1107:8911:25264 1:N:0:29
AAAGTCGAGGTGCCTAAAGTGGCAACCCAGACTGGGTTGGGTGTTGGTGGTGTAGAGCTTCCTGTAGCCGCATGGCGTTCGTACTTAAATATGGAACTAACCATTCCAATTTTCGCTGTCTCTTATACACATCTCCGAGCCCACGAGACG
+
BBBBBFBBBBABGGGGGGGGGGGHFHHGGHFGHFHDBFEGEAEFGHHGGGEFGHHFHHHHHGHHFGGHHGGGGGHHGGGGGGGHHHHHHHFHHHHHHHHGHHGHHGHHHHHHHHGFGGGGHHHHHHHFFHFHGHHGGCGCGGGGGDGGGD
@M02034:409:000000000-BFKT7:1:1107:9224:25270 1:N:0:29
AAAGTCGAGGTGCCTAAAGTGGCAACCCAGACTCCTGCTTCTGTTGGTGGTGTAGAGCTTCCTGTAGCCGCATGGCGTTCGTACTTAAATATGGAACTAACCATTCCAATTTTCGCTGTCTCTTATACACATCTCCGAGCCCACGAGACG
+
CCCCCFCCCCABGGGGGGGGGGGGHHHGGHHGHHHHHHHHHHHHHHHGGGGFGFHHHHHHHHHHHGHHHGGGGGHHGGGGGGHHHHHHHHHHHHHHHHHHHHGHHHHHHHHHHHGGGGGHHHHHGHHHHGHHHHHHGBGGGGHGGGGGGG
@M02034:409:000000000-BFKT7:1:1107:13490:25270 1:N:0:29
AAAGTCGAGGTGCCTAAAGTGGCAACCCAGACTTCGAGTGGGGTTGGTGGTGTAGAGCTTCCTGTAGCCGCATGGCGTTCGTACTTAAATATGGAACTAACCATTCCAATTTTCGCTGTCTCTTATACACATCTCCGAGCCCACGAGACG
+
BBBBBFBBBBAAGGGGGGGGGGGCHHHGGHHGHHHGHHFFFHGGGGGFFGEFGFHGHHHHHGHHHHHHHGGGGGHHGGGFGE2GHHHHFHHGHHFGHHHFHAGHHHHGHHHHHHFGGGGHHHHHHHGGHEGHHHHGFBGGGGHGGGGGGG
@M02034:409:000000000-BFKT7:1:1107:13991:25276 1:N:0:29
AAAGTCGAGGTGCCTAAAGTGGCAACCCAGACTAATAAGCAGGTTGGTGGTGTAGAGCTTCCTGTAGCCGCATGGCGTTCGTACTTAAATATGGAACTAACCATTCCAATTTTCGCTGTCTCTTATACACATCTCCGAGCCCACGAGACG
+
CCCCCFCCCCBBGGGGGGGGGGGHHHHGGHHGHHHHHHHHHHHHHHGGGGEFHHHHHHHHHHHHHHHHHGGGGGHHGGGGGFHHHHHHGHHHHHGHGHHHHHHHHHGHHHFHHHGGGGGHHHHHHHHHGHHHHHHHGCGGGGHGGGGGGG
@M02034:409:000000000-BFKT7:1:1107:14895:25284 1:N:0:29
AAAGTCGAGGTGCCTAAAGTGGCAACCCAGACTAATAATAAGGTTGGTGGTGTAGAGCTTCCTGTAGCCGCATGGCGTTCGTACTTAAATATGGAACTAACCATTCCAATTTTCGCTGTCTCTTATACACATCTCCGAGCCCACGAGACG
+
BBBBAFBBCBBCGGGGGGGFGGGGHHGGGHHFHFHHGCGB5F3BBGEEA2BAA3F5D5BB5FGFF5F5ABE0E>A1>?>F??2?1DE334F4BF33BGFF3?3B34B4?BGGH4E/?A?3B4?44GHGDCB?FDG2?/BC/</?<<@D/E
@M02034:409:000000000-BFKT7:1:1107:23802:25290 1:N:0:29
AAAGTCGAGGTGCCTAAAGTGGCAACCCAGACTTCTCCGCCTGTTGGTGGTGTAGAGCTTCCTGTAGCCGCATGGCGTTCGTACTTAAATATGGAACTAACCATTCCAATTTTCGCTGTCTCTTATACACATCTCCGAGCCCACGAGACG
+
BBBBBFBBBBAAGFGGGGGGFGGHHHHGGGGGHHHHHHGGGGHHHHGEFEEFGHHGHHHHFFHHGGFFGGGEEEHGGEFEFECGGHHHHHHBGGBFFHHHFHFHGFDDGGFHHFGGGGEDBHHHFHFB?FFHFGGDA/>?CAFFGCCADF
@M02034:409:000000000-BFKT7:1:1107:19878:25291 1:N:0:29
AAAGTCGAGGTGCCTAAAGTGGCAACCCAGACTACGAATACTGTTGGTGGTGTAGAGCTTCCTGTAGCCGCATGGCGTTCGTACTTAAATATGGAACTAACCATTCCAATTTTCGCTGTCTCTTATACACATCTCCGAGCCCACGAGACG
+
CCCCCFCCCCBCGGGGGGGGGGGHGHHGGHHGHHHEFHHGHHHHHHHFFGEFGFHGHHHHHHHHHHHHHGGGGGHHGGGGGGFHHHHGHHGHHGFGGHHHHHHHHHHHHHHHHHGGGGFHHHHHGGHHHHHHHHHHGC?DGGHGGGGGGG
@M02034:409:000000000-BFKT7:1:1107:24228:25297 1:N:0:29
AAAGTCGAGGTGCCTAAAGTGGCAACCCAGACTACGAGTCAGGTTGGTGGTGTAGAGCTTCCTGTAGCCGCATGGCGTTCG
+
AAA>AFABDBABFGGGGGGGGDACFFC?FHHGHHHEAEAAFF2GHHC1B1ABF3B55D3GGBHDBFA5BAE?>EG1EEEFF
@M02034:409:000000000-BFKT7:1:1107:16957:25307 1:N:0:29
AAAGTCGAGGTGCCTAAAGTGGCAACCCAGACTATTGGGCAGGTTGGTGGTGTAGAGCTTCCTGTAGCCGCATGGCGTTCGTACTTAAATATGGAACTAACCATTCCAATTTTCGCTGTCTCTTATACACATCTCCGAGCCCACGAGACG
+
CCBBCFCCCCBCGGGGGGGGGFGGHHFGGHHGH35D5B22BEGGGHGGGGEFHHHGGHHHHHHHHHHHHGGFGGHHGFGGGGHHHHGFHHGHHHGHHHHHHHHHHHHHHHHHHHGGGGGHHHHHHHHBFHHHHHHGEBCGCGEFGGCGGA
@M02034:409:000000000-BFKT7:1:1107:14249:25307 1:N:0:29
AAAGTCGAGGTGCCTAAAGTGGCAACCCAGACTGATCGGAATGTTGGTGGTGTAGAGCTTCCTGTAGCCGCATGGCGTTCGTACTTAAATATGGAACTAACCATTCCAATTTTCGCTGTCTCTTATACACATCTCCGAGCCCACGAGACG
+
CCCCCFCCCCBBGGGGGGGFGGGHHHHGGHHGHHFGHGGGGGHHHHHGFGFFHHHHHHHHHHHHHHHHHGGGGGHHGGGGGFHHHHHHHHHHHHHGHHHHHHGHHHHHHHHHHHGGGGGHHGHHHHHHHHGHHHHHFBFGGGHGGGGGGG
@M02034:409:000000000-BFKT7:1:1107:24459:25318 1:N:0:29
AAAGTCGAGGTGCCTAAAGTGGCAACCCAGACTGATAATCATGTTGGTGGTGTAGAGCTTCCTGTAGCCGCATGGCGT
+
BCCCBFBCCCCCGGGFGGGGGGGHHHHGGHGGHH3FGHHHDFHGD52B22FE13F55E3B5BDDA5D53EE0FE?10B
@M02034:409:000000000-BFKT7:1:1107:8691:25320 1:N:0:29
AAAGTCGAGGTGCCTAAAGTGGCAACCCAGACTTCTTCTGGTGTTGGTGGTGTAGAGGTTGCTGTAGCCGCGTG
+
BBCCCFBCCCCCGGGGGGGGGGGHHHHGGHHFHG5D55D5BFGH?22E22E113D552B22B3BD5B53AA0>>
@M02034:409:000000000-BFKT7:1:1107:10669:25320 1:N:0:29
AAAGTCGAGGTGCCTAAAGTGGCAACCCAGACTAAGCATAATGTTGGTGGTGTAGAGCTTCCTGTAGCCGCATGGCGTTCGTACTTAAATATGGAACTAACCATTCCAATTTTCGCTGTCTCTTAT
+
CCCBBFBCCCBBGGGGGGGGGGGHHHHGGHHGH33B35DGHGHHHHHEFFEFHHHGHHHHHHHHHHHHHGGGGGHHGGGGGGHHHHHHHHHHHHGHHHGGHHHHHHHGHHHHHHGGGGG3?4DB4B
@M02034:409:000000000-BFKT7:1:1107:16735:25332 1:N:0:29
AAAGTCGAGGGGCCTAAAGTGGCAACCCAGACTGTGAATAATGTTGGTGGTGTAGAGCTTCCTGTAGCCGCATGGCGTTCGTACTTAAATATGGAACTAACCATTCCAATTTTCGCTGTCTCTTATACACATCTCCGAGCCCACGAGACG
+
CCBCCFCCDDD>AAFGGGGGGGGHHHHGGHHGHHFFHHHHFGHHHHHGGGEFHHHHHHHHHHHHHHHHHGGGGGHHGGGGGGHHHHHGHHHHHHHHHHHHHHHHHHHHHHHHHHGGGGGGHHHHHHHHHHGHHHHHGC?DGGHGGGGFG?
@M02034:409:000000000-BFKT7:1:1107:23081:25336 1:N:0:29
AAAGTCGAGGTGCCTAAAGTGGCAACCCAGACTTTTTCTCATGTTGGTGGTGTAGAGCTTCCTGTAGCCGCATGGCGTTCGTACTTAAATATGGAACTAACCATTCCAATTTTCGCTGTCTCTTATACACATCTCCGAGCCCACGAGACG
+
BBBAAFBBBBAAGGGGGGGGGFGHHHHGGHHGHHHHHHGHFFGGHHFEFGEFHHHGHHHHHHHGHHHHHGGGGGHHGGGGGGHHHHHHHHHHHHFGHHHHHHGGHHHHHHHHHFGGGGGGGHHHHHHHFHEGFFHHG/CCDGHGGFCDGF
@M02034:409:000000000-BFKT7:1:1107:14073:25337 1:N:0:29
AAAGTCGAGGTGCCTAAAGTGGCAACCCAGACTAAGCAGAATGTTGGTGGTGTAGAGCTTCCTGTAGCCGCATGGCGTTCGTACTTAAATATGGAACTAACCATTCCAATTTT
+
BBBBBFBBBBBBGGGGGGGGGFGHHHHGGHHGHFFGHCFCHGHHHGAEAEEFAAG5GFFFGFHF55AGDEEAEGF1EEFGGDCGGHHHFFHFGB3BF@GG3B3F34?4?FBHG
@M02034:409:000000000-BFKT7:1:1107:21527:25338 1:N:0:29
AAAGTCGAGGTGCCTAAAGTGGCAACCCAGACTAATAAGAAGGTTGGTGGTGTAGAGCTTCCTGTAGCCGCATGGCGTTCGTACTTAAATATGGAACTAACCATTCCAATTTTCGCTGTCTCTTATACACATCTCCGAGCCCACGAGACG
+
BBBCBFCCBCBBGGGGGGGGGGGHHHHGGHHGHHHHHHHHHGGGGHGEFGEFHHHHHHHHHHHHHHHHHGGGGGHHGGGGGGHHHHHHHHHHHHHGHHHGHHHHHHHHHHHHHHGGGGGHHHHGHHHHEGHHHHGHF/CDGGHGGGGGGF
@M02034:409:000000000-BFKT7:1:1107:13905:25341 1:N:0:29
AAAGTCGAGGTGCCTAAAGTGGCAACCCAGACTAGTGAGCGTGTTGGTGGTGTAGAGCTTCCTGTAGCCGCATGGCGTTCGTACTTAAATATGGAACTAACCATTCCAATTTTCGCTGTCTCTTATACACATCTCCGAGCCCACGAGACG
+
CCCCCFCCBCABGGGGGGGFGGGHHHHGGHHGHHHHHHHHGGGGHHHEFGFFGFHHHHHHHHHHHHHHHGGGGGHHGGGGGGHHHHHHHHHHHHHGGHHHHHHHHHGGHHHHHHGGGGFHHHHHHHHHHGHHHHHFE@GGGGHGGGGGGG
@M02034:409:000000000-BFKT7:1:1107:20287:25345 1:N:0:29
AAAGTCGAGGTGCCTAAAGTGGCAACCCAGACTCGGGTGGGTGTTGGTGGTGTAGAGCTTCCTGTAGCCGCATGGCGTTCGTACTTAAATATGGAACTAACCATTCCAATTTTCGCTGTCTCTTATACACATCTCCGAGCCCACGAGACG
+
AABBBFBBBB>AFGGFGGGBGGGHGHFFGHHGHHGDGFEEGFGGGHHEFGBFFHHHHHHHHHHHFGHFHEEGGFHGFEEGEEG?GHFFHHEHHHFFFHFFHHFHHHFHHHHHHBGGGGGHHHHHHHGHFGHHHHHFE>C/AGHGG?@DDG
@M02034:409:000000000-BFKT7:1:1107:8683:25350 1:N:0:29
AAAGTCGAGGTGCCTAAAGTGGCAACCCAGACTCATCCGAAGGTTGGTGGTGTAGAGCTTCCTGTAGCCGCATGGCGTTCGTACTTAAATATGGAACTAACCATTCCAATTTTCGCTGTCTCTTATACACATCTCCGAGCCCACGAGACG
+
BBBBAFBBBBAAGGGGGGGGGGGHHHHGGHHGHHHHHHGGGGGHHHGGFGFFHHHHHHHHHHHHHHHHHGGGGGHHGGGGGGGGHHHFHHHHHHGHHHHHHHHHHHHHHHHHHGGGGGGGHHHHGHGHHGFHGHHFGDGGGGHGGGGGGG
@M02034:409:000000000-BFKT7:1:1107:12142:25351 1:N:0:29
AAAGTCGAGGTGCCTAAAGTGGCAACCCAGACTGGGCCGCAGGTTGGTGGTGTAGAGCTTCCTGTAGCCGCATGGCGTTCGTACTTAAATATGGAACTAACCATTCCAATTTTCGCTGTCTCTTATACACATCTCCGAGCCCA
+
CCCCCFCCCCAAGGGGGGGFGGGHHHHGGHHGHHHHHHGGGGGGHHGGGGBFGHHHHHHHHHHHHHGHHGGGGGHHGEGGGGFHHHHHHHFHHHGHHGGHHHHHHHHHHHHHHHGGGGGGHGHHGHHHGHFHHHHHE@DDG/F
@M02034:409:000000000-BFKT7:1:1107:18904:25357 1:N:0:29
AAAGTCGAGGTGCCTAAAGTGGCAACCCAGACTCAGCATAATGTTGGTGGTGTAGAGCTTCCTGTAGCCGCATGGCGTTCGTACTTAAATATGGAACTAACCATTCCAATTTTCGCTGTCTCTTATACACATCTCCGCGCCCACGAGACG
+
>AAA1DAADDAA1AFFF1F3GGGCHFFEFHFGHGHHBFFD1DGHHHHEGGEFGBDGHFHFDHFGGGEFHGG/EEEFEEEGGGHHHHG11BDGHFEFEFB@FGFGFHG22FGHFHGCGGGBFFHHBGGGFHBCCDF1C/<<C@FF@?@?EA
@M02034:409:000000000-BFKT7:1:1107:14641:25367 1:N:0:29
AAAGTCGAGGTGCCTAAAGTGGCAACCCAGACTCCGCCTAATGTTGGTGGTGTAGAGCTTCCTGTAGCCGCATGGCGTTCGTACTTAAATATGGAACTAACCATTCCAATTTTCGCTGTCTCTTATACACATCTCCGAGCCCACGAGACG
+
BBBCAFCCCBCCGGGGGGGFGGGHHHGGGHHGHHHGGGGGHHHGHHHGGGFGFHHHGHHHGHHHGHHHHGGGGGHAEFGEGGHHHHHHHHHFGHGEGHEGBEDGHFFFHHHHHGFGEGGHHGHHHHF?FGFFHHGHC/B>CFHGGGGGFG
@M02034:409:000000000-BFKT7:1:1107:22805:25369 1:N:0:29
AAAGTCGAGGTGCCTAAAGTGGCAACCCAGACTAATAATAAGGTTGGTGGTGTAGAGCTTCCTGTAGCCGCATGGCGTTCGTACTTAAATATGGAACTAACCATTCCAATTTTCGCTGTCTCTTATACACATCTCCGAGCCCACGAGAC
+
AAA3ADAA3@AAGGGGBGGBGGFHCHHGFGFGGH3DFFHHGFHFFHCEFDAFGFHHHEHHFHHHHGHGGGGEFGHG0EEGDEEGGHHFEF4FGHBF@EB3FGGFGFFGGGHHHHGGGEGFHHHHDGDHFCGFGGFGG/@CGEHF?<//A
@M02034:409:000000000-BFKT7:1:1107:12786:25370 1:N:0:29
AAAGTCGAGGTGCCTAAAGTGGCAACCCAGACTACGCAGAAGGTTGGTGGTGTAGAGCTTCCTGTAGCCGCATGGCGTTCGTACTTAAATATGGAACTAACCATTCCAATTTTCGCTGTCTCTTATACACATCTCCGAGCCCACGAGACG
+
CBCCBFCBCCABGGGGGGGGGGGHHHHGGHHGHHHGGDGGHHHCGHGEFGFFFGGFHHHHFHHHHHHHHGGFGGGFEEEGGGHHHHHHHHHHHHHFHHGHHHFGHFHGHHHHHHGGGGGGHFGHHHHHGHFHHHHGC>DDGGHFC@FGDG
@M02034:409:000000000-BFKT7:1:1107:23964:25372 1:N:0:29
GAAAGTCGAGGTGCCTAAAGTGGCAACCCAGACTCCGTCGTCTGTTGGTGGTGTAGAGCTTCCTGTAGCCGCATGGCGTTCGTACTTAAATGTGGAACTAACCATTCCAATTTTCGCTGTCTCTTATACACATCTCCGAGCCCACGAGA
+
ABBBBFFBBDDBEGGGGGGGEGFGHFHHGEEHEGHBEFFEGAGFHFHHGGGGGGFHBE5FFGGGHGFHHHE@?EEF1EEGCEEHEHGHH3F4BGHFG3GFFHHBGHHHH4FGHH4E/EFG2F3GF3GHFGHBF2BF2CBBGBAHGGFGG
@M02034:409:000000000-BFKT7:1:1107:6453:25373 1:N:0:29
AAAGTCGAGTTGCCTAAAGTGGCAACCCAGACTAGTGATTCTGTTGGTGGTGTAGAGCTTCCTGTAGCCGCAT
+
AA1AAB1A11>@BGGGCGFDGBFGFHHGFAGGHF1FBGHDDF2BF1AECAE/BBEAAF1E1GEHHFFHFGAEE
@M02034:409:000000000-BFKT7:1:1107:13942:25379 1:N:0:29
AAAGTCGAGGTGCCTAAAGTGGCAACCCAGACTAATAAGAAGGTTGGTGGTGTAGAGCTTCCTGTAGCCGCATGGCGTTCGTACTTAAATATGGAACTAACCATTCCAATTTTCGCTGTCTCTTATACACATCTCCGAGCCCACGAGACG
+
BBBBBFABDBBBGGGGGGGGGGGHHHHGGHHGHGHHHHHHHHHHGHGGGGEFGHHFHHHHHHHHHHHHHGGGGGHGGGGGGFFHHHHGHHGFHH3FGHFHHHGHHHGH4FHHHF>FGEGGHHHHBGGDFHFHGHFHFCGGGGHGGGCFGG
@M02034:409:000000000-BFKT7:1:1107:25310:25381 1:N:0:29
AAAGTCGAGGTGCCTAAAGTGGCAACCCAGACTGCGAATGTTGTTGGTGGTGTAGAGCTTCCTGTAGCCGCATGGCGTTCGTACTTAAATATGGAACTAACCATTCCAATTTTCGCTGTCTCTTATACACATCTCCGAGCCCACGAGACG
+
BABBBFAADDAAGGGGGGGGGGGHHHHGGHHGHGHGGGGHHHFGHHEGGDF1GHHHEGHHHHHHHHHHHGGGFGHHGGGGGGHHHHHHEGFHHFHHHHHHHHGHHHHHHHHHHHFGGCEFHFGHFHGHFGGHHHHFF?CCFGGGCCGAEE
@M02034:409:000000000-BFKT7:1:1107:6436:25383 1:N:0:29
AAAGTCGAGGTGCCTAAAGTGGCAACCCAGACTAGTGATTCTGTTGGTGGTGTAGAGCTTCCTGTAGCCGCATGGCGTTCGTACTTAAATATGGAACTAACCATTCCAATTTTCGCTGTCTCTTATACACATCTCCGAGCCCACGAGACG
+
BBCCBFBCCCCBGGGGGGGFGGGHGHHGGHHGHHHHHHHHHHHHHHHEFGBFGHHHGGHHHHHHGHGGHFCEGGHEEEEFGFHHHHGFHHHHHHFFHHFFGGBGHGGFFHHHHHGEGGGBHHHHGFFGFFDHFGGBC/C@CGHGGCDFGG
@M02034:409:000000000-BFKT7:1:1107:22810:25386 1:N:0:29
AAAGTCGAGGTGCCTAAAGTGGCAACCCAGACTAATAATAAGGTTGGTGGTGTAGAGCTTCCTGTAGCCGCATGGCGTTCGTACTTAAATATGGAACTAACCATTCCAATTTTCGCTGTCTCTTATACACATCTCCGAGCCCACGAGACG
+
B@BABFBBB2ABGGGGGGGGGGGHHHFEGHHGHGFHHGHFGFHFGHGEFG1FGFGEG5FG5CGGFDFGFEC0EFHCEEGFEGGGGFFFFH4FFD@33F3FG?3FG?4GDFGHHHGFGGGBHFGFGH?FDFBC2DB2C/C?//GC@?/CEG
@M02034:409:000000000-BFKT7:1:1107:19599:25388 1:N:0:29
AAAGTCGAGGTGCCTAAAGTGGCAACCCAGACTGCGGGGGGGGTTGGTGGTGTAG
+
BCCCCFCCCCCCGGGGGGGGGGFHHHHGGHHGHFHEGGGGGGFFF=-AADDA9/;
@M02034:409:000000000-BFKT7:1:1107:8051:25395 1:N:0:29
AAAGTCGAGGTGCCTAAAGTGGCAACCCAGACTACTAATAAGGTTGGTGGTGTAGAGCTTCCTGTAGCCGCATGGCGTTCGTACTTAAATATGGAACTAACCATTCCAATTTTCGCTGTCTCTTATACACATCTCCGAGCCCACGAGACG
+
BBCCCFCCCCCCGGGGGGGFGGGGHHHGGHHGHHHGHHHHHHHHHHGEFGEFGHHHHHHHHHHHHHHHHGGGGGHHGGGGGGHHHHHHHHHHHFFFHHGHHHHHHGHGGHHHHGGGGGGHHHHHHHGHHGFHHHGHGCFGGEHGGGCDGG
@M02034:409:000000000-BFKT7:1:1107:14030:25410 1:N:0:29
AAAGTCGAGGTGCCTAAAGTGGCAACCCAGACTACTAAGGATGTTGGTGGTGTAGAGCTTCCTGTAGCCGCATGGCGTTCGTACTTAAATATGGAACTAACCATTCCAATTTTCGCTGTCTCTTATACACATCTCCGAGC
+
ABBBAFAABBBBGGGGFFGFGGGGHHHGGHHGHG35DGF33BGGHGHFEGFFHEHFGFFGEHHHGHFFBEEAEGGCEFFGGGBHHFGGFGHFGB3BGFFFB13B?B44?FGHG4//EA/F4GGHBDB44B2?23?B?B<?
@M02034:409:000000000-BFKT7:1:1107:23061:25411 1:N:0:29
AAAGTCGAGGTGCCTAAAGTGGCAACCCAGACTCAGACGAATGTTGGTGGTGTAGAGCTTCCTGTAGCCGCATGGCGTTCGTACTTAAATATGGAACTAACCATTCCAATTTTCGCTGTCTCTTATACACATCTCCGAGCCCACGAGACG
+
BBBBBFBBBDABGGGGGGGGGGGGHHHGGHHGHHHHHHEEFGHGGHHEFFEFGHHHHHHHHHHHGHHHHGGGGGHHGGGGGFGHHHHHHHHHHHHGHHHHHHGHFHHHHHHHHHGGGGGHHHHHHHHHGGGHHHHHF@DGGGHGGGGFDG
@M02034:409:000000000-BFKT7:1:1107:18098:25412 1:N:0:29
AAAGTCGAGGTGCCTAAAGTGGCAACCCAGACTTCGACTACGGTTGGTGGTGTAGAGCTTCCTGTAGCCGCATGGCGTTCGTACTTAAATATGGAACTAACCATTCCAATTTTCGCTGTCTCTTATACACATCTCCGAGCCCACGAGACG
+
CCCCCFBCCCBCGGGGGGGGGGGHHHHGGHHGHHHGHGGGHGGHGGGEGGGFHHHHHFHHHHHHHHHHGGGGGGHFGEGGGFHHHHHHHHHHHHEHHHHHHHHHHHHGHHHHHHGGGGGHHHHHHHGHHHFGHHGFG@FGGGGGGGGGGG
@M02034:409:000000000-BFKT7:1:1107:20837:25418 1:N:0:29
AAAGTCGAGGTGCCTAAAGTGGCAACCCAGACTACTCAGAAGGTTGGTGGTGTAGAGCTTCCTGTAGCCGCATGGCGTTCGTACTTAAATATGGAACTAACCATTCCAATTTTCGCTGTCTCTTATACACATCTCCGAGCCCACGAGACG
+
CCCCCFCCCCBBGGGGGGGFGGGGHHGGGHHGHHFHHHHHGHHHGHGGGGGFEHHHHHHHGHHHHFHHHGGGGGHHGGGGGGHHHHHFHHHHHHFHGHFFFHEGHFFFGGHHHBEEGGDGHHHHGFHHFHFHFHFFGB/?@FHGGFGGGG
@M02034:409:000000000-BFKT7:1:1107:6332:25443 1:N:0:29
AAAGTCGAGGTGCCTAAAGTGGCAACCCAGACTGGTAATACGGTTGGTGGTGTAGAGCTTCCTGTAGCCGCATGGCGTTCGTACTTAAATATGGAACTAACCATTCCAATTTTCGCTGTCTCTTATACACATCTCCGAGCCCACGAGACG
+
BBBBBFBBBBABFGGGGGGGFGGHHHHGGHHGGHGHHHHGHHGGFGGEAEFFAAGEHFHHGGHHHBGGHGGCGEF1EEEGGEEHHHHHGHHEGFB3GHHHG03GGFHFHGHHHGGGGGGHHHHHFHGHFCFHHHHGC/<BCFHGGCGGGG
@M02034:409:000000000-BFKT7:1:1107:20394:25444 1:N:0:29
AAAGTCGAGGTGCCTAAAGTGGCAACCCAGACTTCTGCTCCGGTTGGTGGTGTAGAGCTTCCTGTAGCCGCATGGCGTTCGTACTTAAATATGGAACTAACCATTCCAATTTTCGCTGTCTCTTATACACATCTCCGAGCCCACGAGAC
+
BCBCCFCBDBABGGGGGGGGGGGHHHHGGHHGHHHHHHHHGDCFEGFGGGGFHHHHHHHHHHHGHHHHHGGGGGHHGGGGGGHHHHHGHHHHHHHHHHHGHHHHHHHGHHHHHHGGGGGHHHHHHHHHHHHHHHHHGDGGGGHGGGGGD
@M02034:409:000000000-BFKT7:1:1107:9262:25447 1:N:0:29
AAAGTCGAGGTGCCTAAAGTGGCAACCCAGACTCATGGGAAGGTTGGTGGTGTAGAGCTTCCTGTAGCCGCATGGCGTTCGTACTTAAATATGGAACTAACCATTCCAATTTTCGCTGTCTCTTATACACATCTCCGAGCCCACGAGACG
+
CBBBCFBCCBAAGGGGGGGGGGGHHHHGGHHGGHHHHHHGHGGHHHGGGGEFGHHGHHHHHGHHGHHHHGGGGGHGGGGGGFHHHHHGHHHHHGFHHHHHHHGHHHFFDHHHHHGGGGGGHHHHHHHHHHHHHHHGGFGGGGHGGGGGGG
@M02034:409:000000000-BFKT7:1:1107:10240:25451 1:N:0:29
AAAGTCGAGGTGCCTAAAGTGGCAACCCAGACTGGGGGTGAGGTTGGTGGTGTAGAGCTTCCTGTAGCCGCATGGCGTTCGTACTTAAATATGGAACTAACCATTCCAATTTTCGCTGTCTCTTATACACATCTCCGAGCCCACGAGAC
+
CCCCCFCCCCABGGGGGGGGGGGHHHHGGHHGHHA22AE011BGGHGGGGGFGHHHHHHHHHHHHHHHHGGGGGHHGGGGGGHHHHFHHHHHHHHGHHHHHHGHHHHGHHHHHHGGGGGHHHHHHHHHHHFHHHHFGCGGGGHGGGGGG
@M02034:409:000000000-BFKT7:1:1107:19609:25455 1:N:0:29
AAAGTCGAGGTGCCTAAAGTGGCAACCCAGACTAAGGGTGGTGTTGGTGGTGTAGAGCTTCCTGTAGCCGCATGGCGTTCGTACTTAAATATGGAACTAACCATTCCAATTTTCGCTGTCTCTTATACACATCTCCGAGCCCACGAGACG
+
BBBBBFBBBBABGGGGGGGGGGGHHHHGEHFGHHHHHHGFGFFHGHHGGGFFFHHFHHHHHHHHHGHHHGGGGGHHGEGGGFFGHHHHHHGHHHBFHHHHHHGHHHHHHHHHHHGGGGFFHHHHHHHHHHFHHHHGGCGGGGHFGGGFGG
@M02034:409:000000000-BFKT7:1:1107:12739:25456 1:N:0:29
AAAGTCGAGGTGCCTAAAGTGGCAACCCAGACTACGAATCATGTTGGTGGTGTAGAGCTTCCTGTAGCCGCATGGCGTTCGTACTTAAATATGGAACTAACCATTCCAATTTTCGCTGTCTCTTATACACATCTCCGAGCCCACGAGACG
+
BBCCCFCCCCBBGGGGGGGGGGGHHHHGGHHGHHHGGHHGHHHHHHHGGGEFGHHHHHHHHHHHGHHHHGGGGEHHGEGGGFHHFHHHHHHHHHHHHHHGHHFHHHHGHHHHHHGGGGGGHHHHHHHHFHGHHHHHF@DGGGHGGGGGGG
@M02034:409:000000000-BFKT7:1:1107:21526:25458 1:N:0:29
AAAGTCGAGGTGCCTAAAGTGGCAACCCAGACTAAGGAGAATGTTGGTGGTGTAGAGCTTCCTGTAGCCGCATGGCGTTCGTACTTAAATATGGAACTAACCATTCCAATTTTCGCTGTCTCTTATACACATCTCCGAGCCCACGAGACG
+
BBBBBFAA>D>AGGGGGGGFGFGFFHGEDGAFGHHCADFEHHFHHHHEFDBFGFFGFHHHFFHHHHHHHGG?EGHHGEGGGEFHFHFDGGEGHFDGGHHHHHHHGHGGGHHHGHFGGDEHHHHGGFHGFFFFHHHHG/B?DGHGGG/<DC
@M02034:409:000000000-BFKT7:1:1107:9521:25459 1:N:0:29
AAAGTCGAGGTGCCTAAAGTGGCAACCCAGACTACTCCGCAGGTTGGTGGTGTAGAGCTTCCTGTAGCCGCATGGCGTTCGTACTTAAATATGGAACTAACCATTCCAATTTTCGCTGTCTCTTATACACATCTCCGAGCCCACGAGACG
+
CCCCCFCCCCCBGGGGGGGGGGGHHHGGGHHGHHHHGGGGGGGHGEEEGGGFHGHHHHHHFHHHGFHHHGGEGFHFGEGGGGHGHHHHGHHHHHGHFHHHHHHHHHHGEHHHHHGGGGDGHHHHHHHHHHGHHHHHGDGGGGHGGGGGGD
@M02034:409:000000000-BFKT7:1:1107:11820:25462 1:N:0:29
AAAGTCGAGGTGCCTAAAGTGGCAACCCAGACTGGGGGTGTTGTTGGTGGTGTAGAGCTTCCTGTAGCCGCATGGCGTTCGTACTTAAATATGGAACTAACCATTCCAATTTTCGCTGTCTCTTATACACATCTCCGAGCCCACGAGACG
+
BCCCBFCCCCABGGGGGGGGGGGHHHHGGHHGHHHHGGEFEFHFHHHGGGEFGHHHHHHHHHHHGGHHHGGGGGHHGGGGGEGHHHHHHHHHHHHHHGHHHFDGHHHHHHHHHHGGGGGFGHHHHHEHGHGGHHHHGACCCFHGGGGGGG
@M02034:409:000000000-BFKT7:1:1107:11839:25465 1:N:0:29
AAAGTCGAGGTGCCTACAGTGGCAACCCAGACTGGGGGTGTTGTTGGTGGTGTAGAGCTTCCTGTAGCCGCATGGATTTCGTACTTAAATATGGAACTAACC
+
A?AAAFAAD1>>AGGF1BGG1BFFC00EFCFCFH00AEA//BF0A0F//EEA/@1@GGF11BF1@2DE1?E>>E011B12BB0>?2BBG2FFHG1>1EB11<
@M02034:409:000000000-BFKT7:1:1107:23245:25467 1:N:0:29
AAAGTCGAGGTGCCTAAAGTGGCAACCCAGACTTCGTGTCAGGTTGGTGGTGTAGAGCTTCCTGTAGCCGCATGGCGTTCGTACTTAAATATGGAACTAACCATTCCAATTTTCGCTGTCTCTTATACACATCTCCGAGCCCACGAGACG
+
BCBCAFCCCCCCGGGGGGGGGGGHHHHGGHHGHHHGFFHHHHHGHHGEFGEFHHHGHHHHHHHHHHHHHGGGGGHHGGGGGGHHHHHHHHHHHFFGHHGGGHGGFGHFHHHHHHGGGGGHHHHHGHFHFGHHHHGHFCGGGGHGGGGGGG
@M02034:409:000000000-BFKT7:1:1107:20045:25474 1:N:0:29
AAAGTCGAGGTGCCTAAAGTGGCAACCCAGACTTTTAGTGATGTTGGTGGTGTAGAGCTTCCTGTAGCCGCATGGCGTTCGTACTTAAATATGGAACTAACCATTCCAATTTTCGCTGTCTCTTATACACATCTCCGAGCCCACGAGACG
+
CCDCCFCCCDBBGGGGGGGGGGGHHHHGGHHGHHHHHHHHHHHHHHHGGGFFGHHHHHHHHHHHHHHHHGGGGGHHGFGGGGHHHHHHHHHHHHGGHHGGHHFHHHGGHHHHHHGGGGGHHHHHHHHHGHGHHHHHFBGCGGHGGGGGGG
@M02034:409:000000000-BFKT7:1:1107:21285:25475 1:N:0:29
AAAGTCGAGGTGCCTAAAGTGGCAACCCAGACTCATCCTTCTGTTGGTGGTGTAGAGCTTCCTGTAGCCGCATGGCGTTCGTACTTAAATATGGAACTAACCATTCCAATTTTCGCTGTCTCTTATACACATCTCCGAGCCCACGAGACG
+
CCCCCFBCCCBCGGGGGGGGGGGHHHHGGHHGHHHHHHHHHHHHHHHGFGFFHHHHHHHHHHHGHHHHHGGGGGHHGGGGGGFHHHHHHHHHHHFHHHHHHHHHHHHHHHHHHHGGGGGHHHHHHHGHFFBGHHHHGCGGGGHGGFGGGG
@M02034:409:000000000-BFKT7:1:1107:9313:25477 1:N:0:29
AAAGTCGAGGTGCCTAAAGTGGCAACTAAGAATAATGTTGGTGGTGTAGAGCTTCCTGTAGCCGCATGGCGTTCGTACTTAAATATGGAACTAACCATTCCAATTTTCGCTGTCTCTTATACACATCTCCGAGCCCACGAGACGGACTCC
+
BBBBCFCCCCABGGGGGGGGGGGHHHHHHHHHHHHHHHHHHGGGEFGGHHHHHHHHHHHHHHHGGEGGHCEEEFGGHHHHHGHHHHHHHGHHHHHHHHHHHHHHHHHHCGFEFHHHHHHHHHGHHHHHHHGGGGGGHGGCFGGGGF?DFG
@M02034:409:000000000-BFKT7:1:1107:22204:25481 1:N:0:29
AAAGTCGAGGTGCCTAAAGTGGCAACCCAGACTCAGAGGTCGGTTGGTGGTGTAGAGCTTCCTGTAGCCGCATGGCGTTCGTACTTAAATATGGAACTAACCATTCCAATTTTCGCTGTCTCTTATACACATCTCCGAGCCCACGAGACG
+
BBABAFABBD>ACGGGGFGGGDGGCFGGGDHCGFFHGHCHHGGGE?FAFAAABBGHHBGHGHHFFDGFGEGGGEFFFEFFEEBHGHHEHGBGGHGHFGHHHHFFDEHHFHHHHBEGEGGHHFGHFHHGECDGFGFHEBCCCFCFGCFGDG
@M02034:409:000000000-BFKT7:1:1107:21355:25486 1:N:0:29
AAAGTCGAGGTGCCTAAAGTGGCAACCCAGACTAAGCATCCGGTTGGTGGTGTAGAGCTTCCTGTAGCCGCATGGCGTTCGTACTTAAATATGGAACTAACCATTCCAATTTTCGCTGTCTCTTATACACATCTCCGAGCCCACGAGACG
+
CCCCCFCCCCCCGGGGGGGGGGGHGHHGGHHGHHHHHHHHHGGGGGGGFGEFHHHHHHHHHHHHHHHHHGGFGGHHGGGGGFHHHHHHHHHHHHGHGHHHHHHHHHGGHHHHHHGGGGGHHHHHHHHHFHFHHHFGABDFFGHGGGGGGG
@M02034:409:000000000-BFKT7:1:1107:24982:25492 1:N:0:29
AAAGTCGAGGTGCCTAAAGTGGCAACCCAGACTAAGCCTAATGTTGGTGGTGTAGAGCTTCCTGTAGCCGCATGGCGTTCGTACTTAAATATGGAACTAACCATTCCAATTTTCGCTGTCTCTTATACACATCTCCGAGCCCACGAGACG
+
BCCCBFBBCCABGGGGFGGGGGGHHHHGGHHGH33A33B3BFGHHHHGGGBFGHHHHHHHHHHHHHHHHGGGGGHGEGGGGFHHHHHHHHHHGFGGFHHHHHGHHHHHGHHHHHGGGFGGHHHHHHGHHHDHHHFGEBC@GGHGGGFGGG
@M02034:409:000000000-BFKT7:1:1107:25309:25496 1:N:0:29
AAAGTCGAGGTGCCTAAAGTGGCAACCCAGACTGATAGGGGGGTTGGTGGTGTAGAGCTTCCTGTAGCCGCATGGCGTTCGTACTTAAATATGGAACTAACCATTCCAATTTTCGCTGTCTCTTATACACATCTCCGAGCCCACGAGACG
+
>1?AAD>AAD1ACGG1BDGGFBAFFGHG00ACFG12FGE0EEE/<BCBAA??GHHGDDHFHCFHHGHHGACCCCHGGCGGGF/CGHHBGE0GGF=GFHFEHHFHFGFFGGFHHHCCGGEFGFFBFFCFFB00CFFBEA@@GEGG@-;-BB
@M02034:409:000000000-BFKT7:1:1107:12242:25516 1:N:0:29
AAAGTCGAGGTGCCTAAAGTGGCAACCCAGACTCCGACTTCTGTTGGTGGTGTAGAGCTTCCTGTAGCCGCATGGCGTTCGTACTTAAATATGGAACTAACCATTCCAATTTTCGCTGTCTCTTATACACATCCCGAGCCCACGAGACGG
+
BBBBBFCCCCABGGGGGGGFGGGHGHHGGHHGHGFEEFEGHHHFHHH1FEEGFFHFFFHHGHHHHHHFGGGEFGHFEEEFGFHHGHHFHHHGFHFEGBGHFEDGEFHFHHHHHGGGGGEFHFHFFFDGDCFHHGHEAD/B/FEGCG/CCA
@M02034:409:000000000-BFKT7:1:1107:18218:25525 1:N:0:29
AAAGTCGAGGTGCCTAAAGTGGCAACCCAGACTGCGGCGACTGTTGGTGGTGTAGAGCTTCCTGTAGCCGCATGGCGTTCGTACTTAAATATGGAACTAACCATTCCAATTTTCGCTGTCTCTTATACACATCTCCGAGCCCACGAGACG
+
CCCCCFCCBCBBGGGGGGGGGGGHHHHGGHHGHHHG?EEEGEGHHHHFEGFFGDGBFGHHFHGHHEFFFGGEEGGEEEFGGEFEHHHDGHHFHH33GHHHHGFGBDGDFGGHGF?GG?<@@HF2FGD2FCGHHHHFG@CFGEHGG-AD?E
@M02034:409:000000000-BFKT7:1:1107:13985:25526 1:N:0:29
AAAGTCGAGGTGCCTAAAGTGGCAACCCAGACTTCGGAGGCGGTTGGTGGTGTAGAGCTTCCTGTAGCCGCATGGCGTTCGTACTTAAATATGGAACTAACCATTCCAATTTTCGCTGTCTCTTATACACATCTCCGAGCCCACGAGACG
+
CCBCCFCCBCBCGGGGGGGGGGGHHHHGGHHGHHGGEGGGGGGGGGGEFGEFEGHGFFHHGHHHGHHGHGFEGGHGGGGGGGGHHHHHHHGHHHFGHHGHHHHHHHFHHHHHHHGGG?BDDFGHHHHHHHHHGHDFGCGGGGHGGGCGA<
@M02034:409:000000000-BFKT7:1:1107:8145:25547 1:N:0:29
AAAGTCGAGGTGCCTAAAGTGGCAACCCAGACTGTTCAGGGTGTTGGTGGTGTAGAGCTTCCTGTAGCCGCATGGCGTTCGTACTTAAATATGGAACTAACCATTCCAATTTTCGCTGTCTCTTATACACATCTCCGAGCCCACGAGACG
+
BBBBBFABBBBBGGGGGGGGGGGGFHHGGHHGHHHHHHHGHGFGGHHFFGBFGFHHHHHHHGHFGHHHHGGGGFHHGGGFFFFHHHGFHHGHHHFHHHHHGHGHHHGHHHHHHGGGGGGGHHHHGHGHHHBHGHGGE@DFGGHGGCGGGG
@M02034:409:000000000-BFKT7:1:1107:13786:25551 1:N:0:29
AAAGTCGAGGTGCCTAAAGTGGCAACCCAGACTGTTCCGCATGTTGGTGGTGTAGAGCTTCCTGTAGCCGCATGGCGTTCGTACTTAAATATGGAACTAACCATTCCAATTTTCGCTGTCTCTTATACACATCTCCGAGCCCACGAGACG
+
BABBBFBBBBABGGGGGGGFGGGGHHAEFHFGHHHHHHGGGGGHHGHFFGEFHHHGHGHHHHHHHHHGGGGGGGHGEGGGGGHHHHHGHGFHHHGDFHHGGHGGFFFHHHHHHHFGGGDGHHGHHHHGHH2GFHFFC<CC?EHGGGCGDE
@M02034:409:000000000-BFKT7:1:1107:12424:25557 1:N:0:29
AAAGTCGAGGTGCCTAAAGTGGCAACCCAGACTGAGAAGCCTGTTGGTGGTGTAGAGCTTCCTGTAGCCGCATGGCGTTCGTACTTAAATATGGAACTAACCATTCCAATTTTCGCTGTCTCTTATACACATCTCCGAGCCCACGAGACG
+
CCDDCFCCDCCCGGGGGGGGGGGHHHHGGHHGHHHHHHHGHHHHHHHGFFEGHHHFHHGHGHHHHGHHGGGFGGHFFEGGGGHHGHHFGHHHFEEBGHHHFABGHGHHHHHHHHGGGGGHHHHGGHHHHHHHHHHFEBFGGEHEGGGFGG
@M02034:409:000000000-BFKT7:1:1107:19579:25557 1:N:0:29
AAAGTCGAGGTGCCTAAAGTGGCAACCCAGACTCAGGGGGGTGTTGGTGGTGTAGAGCTTCCTGTAGCCGCATGGCGTTCGTACTTAAATATGGAACTAACCATTCCAATTTTCGCTGTCTCTTATACACATCTCCGAGCCCACGAGACG
+
DCDDCFCCCCCCGGGGGGGGGGGHHHHGGHHGHHHHHHGGGGGGGHHGGGCFGHHHHHHHHHHHHHHHHGGGGGHHGGGGGGHHHHHGGHHHHHGHGHHGHHGHHHHGFHHHHHGGGGGGGGGGGGGGGGFGGGGGE-DAFGFFFFFFFF
@M02034:409:000000000-BFKT7:1:1107:9718:25561 1:N:0:29
AAAGTCGAGGTGCCTAAAGTGGCAACCCAGACTTCTAAGACGGTTGGTGGTGTAGAGCTTCCTGTAGCCGCATGGCGTTCGTACTTAAATATGGAACTAACCATTCAATTTTCGCTGCTCTTATACACATCTCCGAGCCCACGAGACGG
+
A>AAAFABD@2AFGGFG4EDGGGHHHFEDGHGBB55GHFBGDAEFFG?EE1BAFG5GHHHFGGHHFHHEGGGGGHFGE?EEAGHHEHFHB4FG3@@GEB3FCF33B44FHHG4E/EEGHEHHHFHB21?BFHGBDG//BFHECC?ECDG
@M02034:409:000000000-BFKT7:1:1107:16430:25566 1:N:0:29
AAAGTCGAGGTGCCTAAAGTGGCAACCCAGACTCAGAAGAAGGTTGGTGGTGTAGAGCTTCCTGTAGCCGCATGGCGTTCGTACTTAAATATGGAACTAACCATTCCAATTTTCGCTGTCTCTTATACACATCTCCGAGCCCACGAGACG
+
CCCCCFBCCCCCGGGGEGGGGGGHHHHGGHHGHHFE3FGHH3FEGHGEGGGGHHHHHGHHGFHHHHHGHGGEGGHGCGGGGGFHHGHGHHHHHGHGGHGHHHFGHHFGHHHHHHGGGGGHHFHHHHHHFHHHHHHGG/BDGGHGGGGGGD
@M02034:409:000000000-BFKT7:1:1107:22336:25582 1:N:0:29
AAAGTCGAGGTGCCTAAAGTGGCAACCCAGACTAATAAGAAGGTTGGTGGTGTAGAGCTTCCTGTAGCCGCATGGCGTTCGTACTTAAATATGGAACTAACCATTCCAATTTTCGCTGTCTCTTATACACATCTCCGAGCCCACGAGACG
+
BBCCCFBCCCCCGGGGGGGGGGGHHHHGGHHGHHGHHHHHFHHHHHGGFEGFGBHFFGGHGFHHHFHGFEF@FGHFEFGGGEFHHHHHHHHGHHBFHHHHGA3FHFHEFHGHHFEFGGGHHHHHFEGGGFHHHHHHGCGGGGGGGDGGGF
@M02034:409:000000000-BFKT7:1:1107:19724:25583 1:N:0:29
AAAGTCGAGGTGCCTAAAGTGGCAACCCAGACTCTTGGTTCTGTTGGTGGTGTAGAGCTTCCTGTAGCCGCATGGCGTTCGTACTTAAATATGGAACTAACCATTCCAATTTTCGCTGTCTCTTATACACATCTCCGAGCCCACGAGACG
+
CCCCCFCCCCACGGGGGGGGGGGGHHHGGHHGHHHHHHHHHHHHHHHEFGEFGHHFHFHHHHHHHGHHHGGGGGHGGEFGGEFEHHGHHHGHHHBFHHGHHFGGHHFFHHHHHGGGGGFHHHHHGHHHHHHHHHHGD?DCDGGGGGGGGG
@M02034:409:000000000-BFKT7:1:1107:16615:25584 1:N:0:29
AAAGTCGAGGTGCCTAAAGTGGCAACCCAGACTTCTAATCAGGTTGGTGGTGTAGAGCTTCCTGTAGCCGCATGGCGTTCGTACTTAAATATGGAACTAACCATTCCAATTTTCGCTGTCTCTTATACACATCTCCGAGCCCACGAGACG
+
CCCCCFCCBBCCGGGGGGGGGGGHHHHGGGGGHHHHHHHHHHHHHHFGGGFFHHHHHHHHHHHHHGHHHGGGGGHGGGGGGFHHGHHHGHHHHHFFFHHHHHGHHHGHHHHHHHGGGCEHHGHHGHHHGHGHGHFHGCGGGGFGGGGGGG
@M02034:409:000000000-BFKT7:1:1107:14583:25601 1:N:0:29
AAAGTCGAGGTGCCTAAAGTGGCAACCCAGACTTCGCA
+
AAA1A@1A1D1>GFFGGGGAE1A0AFHAE0EFHHF00A
@M02034:409:000000000-BFKT7:1:1107:13005:25608 1:N:0:29
AAAGTCGAGGTGCCTAAAGTGGCAACCCAGACTGGGG
+
AA11ADAADDAAGGDGGGG3F1EC1BG?F00FCFH0A
@M02034:409:000000000-BFKT7:1:1107:21967:25614 1:N:0:29
AAAGTCGAGGTGCCTAAAGTGGCAACCCAGACTCAGAATGAGGTTGGTGGTGTAGAGCTTCCTGTAGCCGCATGGCGTTCGTACTTAAATATGGAACTAACCATTCCAATTTTCGCTGTCTCTTATACACATCTCCGAGCCCACGAGACG
+
BABBAFCBCCABGGGGGFGFGGGHHGGFGHHGHGHGHHHHGGHFHHGEFEAFFFHHGFHHHHHGGGHHHEFEGGHFEEGGGFHHHHHGHHHHHHHGHGGFGFFGHGFFHHHHHGFGGGGFHFHHHHHHFGFBFHGFC<C/@EHED@DGGG
@M02034:409:000000000-BFKT7:1:1107:22633:25618 1:N:0:29
AAAGTCGAGGTGCCTAAAGTGGCAACCCAGACTGATAAGAAGGTTGGTGGTGTAGAGCTTCCTGTAGCCGCATGGCGTTCGTACTTAAATATGGAACTAACCATTCCAATTTTCGCTGTCTCTTATACACATCTCCGAGCCCACGAGACG
+
BBABBFCCCCABGGGGGGGGGGGHHHHGGHHGHHHHHHHHHHHGGHGGFGEFGHHGHHHHHHHHHHHHHGGGGGHHFEGGGFHHHHHHHHHHHHHHHHHGHHFHHHHHHHHHHGGGGGGHHHHHHHHHGFHHHHHEE/BDGGHGGGGGGG
@M02034:409:000000000-BFKT7:1:1107:11464:25634 1:N:0:29
AAAGTCGAGGTGCCTAAAGTGGCAACCCAGACTTAGTTTTCGGTTGGTGGTGTAGAGCTTCCTGTAGCCGCATGGCGTTCGTACTTAAATATGGAACTAACCATTCCAATTTTCGCTGTCTCTTATACACATCTCCGAGCCCACGAGACG
+
BBCCAFCBCCAAGGGGGGGGGGGHHHHGGHGGHHHHHHHHHGGGGGGFFGEFGGHHHHHHHHHHHHHHHGGGGGHHGGGGGGHHHHHGHHHHHHHHHHGHHHHHGHHHHHHHHHGGGGGGHGHHHHHHGHFHHHFHD@DFGGHGGGGGGG
@M02034:409:000000000-BFKT7:1:1107:12280:25634 1:N:0:29
AAAGTCGAGGTGCCTAAAGTGGCAACCCAGACTACTAATAAGGTTGGTGGTGTAGAGCTTCCTGTAGCCGCATGGCGTTCGTACTTAAATATGGAACTAACCATTCCAATTTTCGCTGTCTCTTATACACATCTCCGAGCCCACGAGACG
+
CCCCCFCCDDAAGGGGGGGGFGGHHDHGGHHGHHHHHHHHFAGHGFGEF2EFGHHHFGFGHGHHHHHHHGGGGGHFGEGGGGFHHHHHHHFHHGFHHHHHHGFHHHHHHHHHHHCGGGGHGFFHHHFB3B22FHHHGCFF/FHGG<@DDF
@M02034:409:000000000-BFKT7:1:1107:20745:25638 1:N:0:29
AAAGTCGAGGTGCCTAAAGTGGCAACCCAGACTGGGAAGGAGCTTGGTGGTGTAGAGCTTCCTGTAGCCGCATGGCGTTCGTACTTAAATATGGAACTAACCATTCCAATTTTCGCTGTCTCTTATACACATCTCCGAGCCCACGAGACG
+
BCCCCFCCCCACGGGGGGGFFGGHGHHGGGHGHHHHHHGGHHHHHHGGFGEFFFHGHHHHFHHGFGHHHGGGGGHGEEFGGFHHHHHGHHGHHHFFHHGGHEFHHHHHHHHHHFGGGGGHHHHHFHHHGGFHHHGFE>DCCGHGGCCEGG
@M02034:409:000000000-BFKT7:1:1107:13324:25645 1:N:0:29
AAAGTCGAGGTGCCTAAAGTGGCAACCCAGACTCAGAATAATGTTGGTGGTGTAGAGCTTCCTGTAGCCGCATGGCGTTCGTACTTAAATATGGAACTAACCATTCCAATTTTCGCTGTCTCTTATACACATCTCCGAGCCCACGAGACG
+
BBAABFBBB@AAGFGGFCFGGGACGEG2FGGGFHHFGGAGGGHFGHH2FFEFFBGBGHHH5CGHHFHHDEC?GFGGGGGGFFHHHHHFFBGGHHBEFHBFCEFHHBEBGGHHGFFDGGGBBGGFFHHGBF2C2FGHDCFGCEHGGGGDDG
@M02034:409:000000000-BFKT7:1:1107:12289:25652 1:N:0:29
AAAGTCGAGGTGCCTAAAGTGGCAACCCAGACTACTAATAAGGTTGGTGGTGTAGAGCTTCCTGTAGCCGCATGGCGTTCGTACTTAAATATGGAACTAACCATTCCAATTTTCGCTGTCTCTTATACACATCTCCGAGCCCACGAGACG
+
BABBAFCACCABGGGGGGGGGGGHGGGGGHHGHHHHHHHHHHHGHHGEFGEFHHGFGGHHFHHHHHHEHGGGGGHHGEGGGGHHHHHHGHHHHFBDFHFFGGFGFFGGHHHHHHGGGGGGFHHHHHHFGFBFFHFFC<C/BFHGGGGGGG
@M02034:409:000000000-BFKT7:1:1107:13044:25656 1:N:0:29
AAAGTCGAGGTGCCTAAAGTGGCAACCCAGACTCCGCCGTCTGTTGGTGGTGTAGAGCTTCCTGTAGCCGCATGGCGTTCGTACTTAAATATGGAACTAACCATTCCAATTTTCGCTGTCTCTTATACACATCTCCGAGCCCACGAGAC
+
CCCCCFCCCCBAGGGGGGGGGGGHHHHGGHHGHB3EEAE2AGFHHHGGGGEFHHHGHHHHHHHHHHHHHGGGGGHGGGGGGGHHHHHHHHHHHHGGHHHHHHHHHHHHHHHHHHGGGGGHHHHHHHHHHHHHGHHHGGCFGGHGGGGGG
@M02034:409:000000000-BFKT7:1:1107:6298:25661 1:N:0:29
AAAGTCGAGGTGCCTAAAGTGGCAACCCAGACTACGAATCAGGTTGGTGGTGTAGAGCTTCCTGTAGCCGCATGGCGTTCGTACTTAAATATGGAACTAACCATTCCAATTTTCGCTGTCTCTTATACACATCTCCGAGCCCACGAGACG
+
CCDCCFCCDCCCGGGGGGGGGGGGHHHGGHHGHD3B22FFHHHHHHGGFGEFGHHGGHHHHHHHGGGHHGGEGGHHGGGGGGHHHHHGHFEHGGEFGHHGHHFHHHGHHHHHHHGEGGGHHHHHHHHHHFFHHHFFE/CCGCGGGGGGDD
@M02034:409:000000000-BFKT7:1:1107:12943:25663 1:N:0:29
AAAGTCGAGGTGCCTAAAGTGGCAACCCAGACTAAGGAGCTGGTTGGTGGTGTAGAGCTTCCTGTAGCCGCATGGCGTTCGTACTTAAATATGGAACTAACCATTCCAATTTTCGCTGTCTCTTATACACATCTCCGAGCCCACGAGACG
+
BBBBBFBBDBAAGGFGGGGFBFFHFABEFHEFEBDEFFHFHCCHHGFEFGFFGDG5FBFGH3GFFGHHGGGCEEHGEEEEFABEF4GDGHFDFG@GGHHHGCGGHHHHFHHHHHEDG?EFFHGGFFHFFGHHGHGHG@@DCECFDF?CAE
@M02034:409:000000000-BFKT7:1:1107:13035:25677 1:N:0:29
AAAGTCGAGGTGCCTAAAGTGGCAACCCAGACTCCGCCGTCTGTTGGTGGTGTAGAGCTTCCTGTAGCCGCATGGCGTTCGTACTTAAATATGGAA
+
>3>AAFBBBBAAGGGGGGFDFGDCFCBE2FFDHHCE?EEAEFDGGHHEFEFFGFFHHHHHHBGF5DFFEEEFGEFHE?/???2?EFB3BF4B4D?F
@M02034:409:000000000-BFKT7:1:1107:15856:25705 1:N:0:29
AAAGTCGAGGTGCCTAAAGTGGCAACCCAGACTCAGAAGAAGGTTGGTGGTGTAGAGCTTCCTGTAGCCGCATGGCGTTCGTACTTAAATATGGAACTAACCATTCCAATTTTCGCTGTCTCTTATACACATCTCCGAGCCCACGAGACG
+
BCBBCFCCCCABGGGGGGGFGGGGHHHGGHHGHHHGHHHHHHHHHHGEFGFFGFHHHHHHHHHHHHHHHGGCFGHHGGGGGEGHHHHHHHHHHHFHHHHHHHFHHHGFHGFHHHGGGGGHHHHHGHHHGFHHHHHHF@DCGGGGGGGGCD
@M02034:409:000000000-BFKT7:1:1107:24359:25711 1:N:0:29
AAAGTCGAGGTGCCTAAAGTGGCAACCCAGACTAATAAGCCTGTTGGTGGTGTAGAGCTTCCTGTAGCCGCATGGCGTTCGTACTTAAATATGGAACTAACCATTCCAATTTTCGCTGTCTCTTATACACATCTCCGAGCCCACGAGACG
+
CCCCCFABBCBCGGGGGGGGGGGHHHHGGHHGHHHHHHHHHHHGHHGGFGEFFFHFFGHHGHHHGHHGGGGGGGHFGGGGGEFHHHHFHHHHHHFFGHHHFHBHFHHHFHHHHH?GGGAEGHHHHGHHGCGHHHHFGCGGGGHGGGGGGG
@M02034:409:000000000-BFKT7:1:1107:24324:25712 1:N:0:29
AAAGTCGAGGTGCCTAAAGTGGCAACCCAGACTGGGTCTGGGGTTGGTGGTGTAGAGCTTCCTGTAGCCGCATGGCGTTCGTACTTAAATATGG
+
A3AABFAAD@ABGFGBGFGGFDFFGFHAF22F332AAAFFGGGEEEGBFEFFF3GDF5BF5BGFG5A53B>0BEF1EBE1EE11FBG33BEDFG
@M02034:409:000000000-BFKT7:1:1107:11089:25726 1:N:0:29
AAAGTCGAGGTGCCTAAAGTGGCAACCCAGACTCCTCCTTCTGTTG
+
BCBCBFCCDDCBGGGGGGGGGGGHHHHGGHHGHHHH23B55BGH5G
@M02034:409:000000000-BFKT7:1:1107:24368:25732 1:N:0:29
AAAGTCGAGGTGCCTAAAGTGGCAACCCAGACTAATAAGCCTGTTGGTGGTGTAGAGCTTTCTGTAGCCGCATGGCGTTCGTACTTAAATATGGTACTAACCATTCCAATTTTCGCTGTCTCTTCTACACATCTCC
+
A111AFAADDAAFGB1FDGGG1FFGHG00ACECF1EGGG1BBB1B1AEFEAAABGAFGHG1BF2BAA2FAA/EEHAEEEF>E0/?F21BEFG@B22BB2B@F1BBGBH>BFGHHE>ECE122BD1B22B<11<GFD
@M02034:409:000000000-BFKT7:1:1107:22179:25740 1:N:0:29
AAAGTCGAGGTGCCTAAAGTGGCAACCCAGACTTATAATCCGGTTGGTGGTGTAGAGCTTCCTGTAGCCGCATGGCGTTCGTACTTAAATATGGAACTAACCATTCCAATTTTCGCTGTCTCTTATACACATCTCCGAGCCCACGAGACG
+
ABCCBFCCCCBBCGGGGFGFGGGHHHGGGHGGHHHHHHHHHGGGGGGFFGBFGFGFHHHGHHGHHGHHHGGFGGHGGFGAFGFHHHFFHHFGHHFFHHGHHGFHGHHFHHHHHEGDDGGFHFGHHHFGHHEHHHHD?/@/<FHEGGFDDF
@M02034:409:000000000-BFKT7:1:1107:11693:25744 1:N:0:29
AAAGTCGAGGTGCCTAAAAGTGGCAACCCAGACTAAGGATACGGTTGGTGGTGTAGAGCTTCCTGTAGCCGCATGGCGTTCGTACTTAAATATGGAACTAACCATTCCAATTTTCGCTGTCTCTTATACACATCTCCGAGCCCACGAGAC
+
BBBBBFBBBBAAGGGGGGGGGGGGGFFFEGHHGHHHHHHFHHGGGFGGGGGGFGFHFHFHHHHHHHHHHHGEEGGHGEEFGGGHEHHFFGHHHHHDG?FGHFHGHHHHHHFHHHHGGFFGHHHFH3DGHBGHHGGGHGBDCCGHEGGGG?
@M02034:409:000000000-BFKT7:1:1107:6971:25745 1:N:0:29
AAAGTCGAGGTGCCTAAAGTGGCAACCCAGACTTCGGGGGGTGTTGGTGGTGTAGAGCTTCCTGTAGCCGCATGGCGTTCGTACTTAAATATGGAACTAACCATTCCAATTTTCGCTGTCTCTTATACACATCTCCGAGCCCACGAGACG
+
ABBAAFBAA2>AFGGGGFGFGGGHHHHGGHHGHHHGGGGGGGGGGHHGFG?FHGHHHHHHHGHFGGHHHGGGGGHHGGGGGDHHHHHGHHFHHFFFFHHHHFGGGGGGGGGGGGGGGGGGGGGGGGGGFGFFFGGFF-BA;FFFFFFFFD
@M02034:409:000000000-BFKT7:1:1107:23576:25755 1:N:0:29
AAAGTCGAGGTGCCTAAAGTGGCAACCCAGACTCATCATCATGTTGGTGGTGTAGAGCTTCCTGTAGCCGCATGGCGTTCGTACTTAAATATGGAACTAACCATTCCAATTTTCGCTGTCTCTTATACACATCTCCGAGCCCACGAGACG
+
BBCCBFCCBBBBGGGGGGGFGGGGHHHGGHHGHHHHHHHHHHHHHHHEFEGFFEHFHHHGEGHHHHHGGGGGGEHHGGGGGECHHHHFHHHHHHFFFGHHHGHHHHHEHHHHHFGGGGFGHHGHGHHHFFFHHHHE?<CDG/GFGCGGGG
@M02034:409:000000000-BFKT7:1:1107:10974:25766 1:N:0:29
AAAGTCGAGGTGCCTAAAGTGGCAACCCAGACTGGGAGTGGGGTTGGTGGTGTAGAGCTTCCTGTAGCCGCATGGCGTTCGTACTTAAATATGGAACTAACCATTCCAATTTTCGCTGTCTCTTATACACATCTCCGAGCCCACGAGACG
+
BBABBFBBBBAAFGGGGGGFGGGFFFGFFHHGHHHGGGEGGGGGGGGEFGEFGFHDHFHHHFHFHHHGHGEGGEHCEBEEE?FGHHHBHHFFGHFHFHHHF0GHHGGFFHHHHFGGGGGFHGHHFHFHHFBCGFFGC/DCCEGGGGGGDG
@M02034:409:000000000-BFKT7:1:1107:21807:25768 1:N:0:29
AAAGTCGAGGTGCCTAAAGTGGCAACCCAGACTAATCCTGCTGCTGGTGGTGTAGAGCTTCCTGTAGCCGCATGGCGTTCGTACTTAAATATGGAACTAACCATTCCAATTTTCGCTGTCTCTTATACACATCTCCGAGCCCACGAGACG
+
BAAAAFBADBABGGGGGGGGGFGFHHHGGHHGHHHHHHGHHHHHHEHHHGBFFGHFHHHHHHHFFFGGHGGGGGHHGGGGEEGEGHHHHHGHHHGFHHHHHHHHHHHHHHHHHHGGGGGBGHHHHGGFGHFHFGHHG>CCGGHGCCGGGG
@M02034:409:000000000-BFKT7:1:1107:19397:25789 1:N:0:29
AAAGTCGAGGTGCCTAAAGTGGCAACCCAGACTCTGCCTCAGGTTGGTGGTGTAGAGCTTCCTGTAGCCGCATGGCGTTCGTACTTAAATATGGAACTAACCATTCCAATTTTCGCTGTCTCTTATACACATCTCCGAGCCCACGAGACG
+
CCCCCFCCCCCCGGGGGGGGGGGHHHHGGHHGHHHGHHHHHHHHGHGEGGEFGGHHHHHHHGHHHHHHHGGGGGHHGEGGGEHHHHHHHHHHHHFHHHHHHGHHHHHHHHHHHHGGGGGHHHHHGHGHHHHHHHHHGCFGGGHGGGGGGG
@M02034:409:000000000-BFKT7:1:1107:9629:25791 1:N:0:29
AAAGTCGAGGTGCCTAAAGTGGCAACCCAGACTCATCCGCATGTTGGTGGTGTAGAGCTTCCTGTAGCCGCATGGCGTTCGTACTTAAATATGGAACTAACCATTCCAATTTTCGCTGTCTCTTATACACATCTCCGAGCCCACGAGAC
+
AABBBFBADB>AGGGGGGGGGGGFFHHGGHHGHHCHHHGGGGGHHEHGGG1FFHHGHGHHGHHHHHHHHGGFGGHHGGGGGGHHHHHDHHBGGHFFGHGHHHHHHHHHHHHHHHGGGGGFEGHHHHBGGHHHHHHHGCFGGGEGGC@E?
@M02034:409:000000000-BFKT7:1:1107:22928:25800 1:N:0:29
AAAGTCGAGGTGCCTAAAGTGGCAACCCAGACTTCGAAGAATGTTGGTGGTGTAGAGCTTCCTGTAGCCGCATGGCGTTCGTACTTAAATATGGAACTAACCATTCCAATTTTCGCTGTCTCTTATACACATCTCCGAGCCCACGAGACG
+
CCCCCFBBBCCCGGGGGGGGFGFHHHHGGGAFHHGEFGFFBBFGF5BEAEGEFFG5AEGF5FFEA5B5EEG@FFF1>E@EEE2AFGH33FFB@333F@FE3?3B?4F4FFEGHDEFGGEGHHHBGB3BBFDBGFGFD/@CCFA/<<@/?A
@M02034:409:000000000-BFKT7:1:1107:16955:25801 1:N:0:29
AAAGTCGAGGTGCCTAAAGTGGCAACCCAGACTGAGAATAGTGTTGGTGGTGTAGAGCTTCCTGTAGCCGCATGGCGTTCGTACTTAAATATGGAACTAACCATTCCAATTTTCGCTGTCTCTTATACACATCTCCGAGCCCACGAGACG
+
CCCCCFCCCCABGGGGGGGFGGGHHHHGGHHGHHHHHHHHHHHHHHHGGGGFHHHHHHHHHHHHHHHHHGGGGGHHGGGGGGHHHHHHHHHHHHFHFHHHHHHHHHHHGHHHHHGGGGGHHHHHHHHGHGHHHHHEGCGGGGHGGGGCAF
@M02034:409:000000000-BFKT7:1:1107:22448:25809 1:N:0:29
AAAGTCGAGGTGCCTAAAGTGGCAACCCAGACTCCGCCTCCTGTTGGTGGTGTAGTGC
+
CCCCCFDDDDCCGGGGGGGGGGGHHHHGGHAA3B3AAAE22FGH5G2E11E113D535
@M02034:409:000000000-BFKT7:1:1107:13058:25809 1:N:0:29
AAAGTCGAGGTGCCTAAAGTGGCAACCCAGACTAGGGCGAATGTTGGTGGTGTAGAGCTTCCTGTAGCCGCATGGCGTTCGTACTTAAATATGGAACTAACCATTCCAATTTTCGCTGTCTCTTATACACATCTCCGAGCCCACGAGAC
+
BBBBCFCCCCBCGGGGGGGGGGGHHHHGGFHGH33A2BEE2ABFEHE1A1EFAAG5E5BF5FDFGFFG3EG0EEC1E1>FEE?FAGFE@DG4GF33BFHH3?3BBDGBFGGHB?@/EC<BFFFBBFBDD?2FCGHBDCGGCEEFDGC.<
@M02034:409:000000000-BFKT7:1:1107:9250:25812 1:N:0:29
AAAGTCGAGGTGCCTAAAGTGGCAACCCAGACTGGGAGTCATGTTGGTGGTGTAGAGCTTCCTGTAGCCGCATGGCGTTCGTACTTAAATATGGAACTAACCATTCCAATTTTCGCTGTCTCTTATACACATCTCCGAGCCCACGAGACG
+
CCBCCFCCCCBCGGGGGGGGFGGHHHHGGHHGHHHHGGGHHHHGHHHFFGEFGHHHHHHHGHHGGGHGHGGFGGHHGGGGGGGHHHHHHHHHHHFFGGFHHHGHHGFHHHHHHHGGGGGGHHHHFHFHHHGHGHGHF/DCFGHGGGGGGG
@M02034:409:000000000-BFKT7:1:1107:22962:25817 1:N:0:29
AAAGTCGAGGTGCCTAAAGTGGCAACCCAGACTGTTAG
+
CCCCCFCCBBBCGGGGGGGGGGGHHHHGGHHGHFA555
@M02034:409:000000000-BFKT7:1:1107:10595:25825 1:N:0:29
AAAGTCGAGGTGCCTAAAGTGGCAACCCAGACTGGGGTGG
+
BBBBBFBBBBBBGGGGGCGGGGGFHHHGGHACG32A222A
@M02034:409:000000000-BFKT7:1:1107:21703:25836 1:N:0:29
AAAGTCGAGGTGCCTAAAGTGGCAACCCAGACTCAGAATAGTGTTGGTGGTGTAGAGCTTCCTGTAGCCGCATGGCGTTCGTACTTAAATATGGAACTAACCATTCCAATTTTCGCTGTCTCTTATACACATCTCCGAGCCCACGAGACG
+
BBBCCFCCCCAAGGGGGGGGGGGGHHHGGHHGHHHHHHHGHHHDGHHGGGEGAFHBHHHHEGFHHFEDGEGGGGHGGGGFGGFHHHHHHHHGHHBDFHHHHHGHHGFHHHHHHHGGGGGGHHHDGHBFFHHHGHHHD><@CGHGCCGDFE
@M02034:409:000000000-BFKT7:1:1107:17686:25850 1:N:0:29
AAAGTCGGGTGCCTAAAGTGGCAACCCAGACTCATAAGAATGTTGGTGGTGTAGAGCTTCCTGTAGCCGCATGGCGTTCGTACTTAAATATGGAACTAACCATTCCAATTTTCGCTGTCTCTTATACACATCTCCGAGCCCACGAGACGG
+
BBBAAFB@DADBGGGGGGGGGGHGGHGCHHFHFHHHFHFHHHFHHHEFE1FGFHGHFHHEHHHDFHHHEEFGEGBEEFGGEGFGFGFFHHHHH3FGFGHFHFGHHHHHHHHHGGGGG?FGHHHHHGGHHFGGFGGGCCC@FHFG/CCDCD
@M02034:409:000000000-BFKT7:1:1107:17101:25852 1:N:0:29
AAAGTCGAGGTGCCTAAAGTGGCAACCCAGACTACTAGTAATGTTGGTGGTGTAGAGCTTCCTGTAGCCGCATGGCGTTCGTACTTAAATATGGAACTAACCATTCCAATTTTCGCTGTCTCTTATACACATCTCCGAGCCCACGAGACG
+
AA1AAFAADDAAGGGCEFDF1DFBFGEEFHGFHBGBBFHG2FGHGHHEFCBFGHHBGHHHGHHGHEDGHGGEFGEHEGGGGGFGHHHBFGHHGFHHFGFFHGEFHHHDDGHGFG?EAAEGHGGHDGDFBF1BGHH1CBCCCGHGCCC<AC
@M02034:409:000000000-BFKT7:1:1107:8023:25856 1:N:0:29
AAAGTCGAGGTGCCTAAAGTGGCAACCCAGACT
+
CCCCCFBCBBCCGGGGGGGFGGGHHHHGGHHGG
@M02034:409:000000000-BFKT7:1:1107:24321:25863 1:N:0:29
AAAGTCGAGGTGCCTAAAGTGGCAACCCAGACTTCTACGCATGTTGGTGGTGTAGAGCTTCCTGTAGCCGCATGGCGTTCGTACTTAAATATGGAACTAACCATTCCAATTTTCGCTGTCTCTTAACACATCTCCGAGCCCACGAGACGG
+
BBBBBFCCCCAAGGGGGGGGGGGGHHHGFHHGHHHHHHGGGGGHHHHGFGEFFFGFHHHHHGHHHGHHHGGGGGHGGGGGFFGHHHHFHHHGHHHFGHHGHHFHHHHGHHHHHHGGGGGGHHHHGDFFHEHHHHGFDGDDFHGCCCGGGG
@M02034:409:000000000-BFKT7:1:1107:8018:25876 1:N:0:29
AAAGTCGAGGTGCCTAAAGTGGCAACCCAGACTGAGCGGCCTGTTGGTGGTGTAGAGCTTCCTGTAGCCGCATGGCGTTCGTACTTAAATATGGAACTAACCATTCCAATTTTCGCTGTCTCTTATACACATCTCCGAGCCCACGAGACG
+
CCCCCFCABCCCGGGGGGGGGGGHHHHGGHHGHFHHG2EE21FFHHHFGGFGHHHHHHHHHHHHHGHHHGGFFGHHGGGGGGHHHHFHDGHHHFFFHHHHHHHHHHHHHHHHHHGGGGGHHHHHBHHHGHHHGHFHG?CFFGHGGGGGDA
@M02034:409:000000000-BFKT7:1:1107:6650:25877 1:N:0:29
AAAGTCGAGGTGCCTAAAGTGGCAACCCAGACTCCGTGTGGGGTTGGTGGTGTAGAGCTTCCTGTAGCCGCATGGCGTTCGTACTTAAATATGGAACTAACCATTCCAATTTTCGCTGTCTCTTATACACATCTCCGAGCCCACGAGACG
+
BBBBBFBBBBABFGGGGGGGGGGGGHHGGHHGHHFGHGGGEEGEFGGEFGEFHHHGHHHHHHHFGHHHHGGEGGHHGGGGGGHHHHHFHHHHGHFFFHFHHHGHHHGGHHHHHHGGGGGHHHHHGHFHFFFFGHFFC<C@CGHGGGGFGG
@M02034:409:000000000-BFKT7:1:1107:14759:25878 1:N:0:29
AAAGTCGAGGTGCCTAAAGTGGCAACCCAGACTGAGGGGAGGGTTGGTGGTGTAGAGCTTCCTGTAGCCGCATGGCGTTCGTACTTAAATATGGAACTAACCATTCCAATTTTCGCTGTCTCTTATACACATCTCCGAGCCCACGAGACG
+
BBAABFBBBBAAGGGGGGGGGGGGHHHGGHFGHHHHGGGGGEGEGGGGGGEFFHGDGHHHFHHHHFHBHGGGGGHHGGGGGGGGHHHGGHHHHHFDHFHFHHFHEHHFHHHHHHGGGGGEHHHHHHHDHHEHHHGHGCG?CFHGGFGGDG
@M02034:409:000000000-BFKT7:1:1107:13726:25891 1:N:0:29
AAAGTCGAGGTGCCTAAAGTGGCAACCCAGACTACTAAGGATGTTGGTGGTGTAGAGCTTCCTGTAGCCGCATGGCGTTCGTACTTAAATATGGAACTAACCATTCCAATTTTCGCTGTCTCTTATACACATCTCCGAGCCCACGAGACG
+
CCCCCFCCCCBBGGGGGGGFGGGHHGHGGHHGHFFFGHFBGGHHHHHGGGEFHGHHHHHHHHHHHHHHHGGGFGHHGGGGFFHHHHHGHHHHHHHHHHHHHHHHHHGGHHHHHHGGGGGHHHHHGHHHHFFHHHFHF@CFGGHGGFGGGG
@M02034:409:000000000-BFKT7:1:1107:15076:25903 1:N:0:29
AAAGTCGAGGTGCCTAAAGTGGCAACCCAGACTTCGAAGCAGGTTGGTGGTGTAGAGCTTCCTGTAGCCGCATGGCGTTCGTACTTAAATATGGAACTAACCATTCCAATTTTCGCTGTCTCTTATACACATCTCCGAGCCCACGAGACG
+
BBBBBFBBBBABGGGGGGGGGGGHHHHGGHHGHHHGHHGGHHHHGHGGGGFFGHHHHHHHHHHHHHHHHGGGGGHHGGGGGGHHHHHHHHHHHHGHHHHHHHHHHHHHHHHHHHGGGGGHHHHHHHHHHHGHHHGHGCDGGGHGGGGGGD
@M02034:409:000000000-BFKT7:1:1107:18119:25908 1:N:0:29
AAAGTCGAGGTGCCTAAAGTGGCAACCCAGACTGAGAATAAGGTTGGTGGTGTAGAGCTTCCTGTAGCCGCATGGCGTTCGTACTTAAATATGGAACTAACCATTCCAATTTTCGCTGTCTCTTATACACATCTCCGAGCCCACGAGACG
+
BBBBBFBBBBBBGGGGCGGGGGGGFHGGGHHGHHHHGHHHHHHGHHGGGGEFGHHGHHHHHHHHHHHGHGGGGGHHGFFGGGHHHHHHHHHHHHGEGHHHHHHHFFHGHHHHHHGGGGGFHHHHHHFHGGFHHHHHF/BDGGHGGFGGGG
@M02034:409:000000000-BFKT7:1:1107:19988:25910 1:N:0:29
AAAGTCGAGGTGCCTAAAGTGGCAACCCAGTTGGTTGGTGGTGTAGAGCTTCCTGTAGCCGCATGGCGTTCGTACTTAAATATGGAACTAACCATTCCAATTTTCGCTGTCTCTTATACACATCTCCGAGCCCACGAGAC
+
CCCCCFCCBBBCGGGGGGGGGGGHHHHGGHHGHHGHGGGGGGGHG5F5FHHHHHHHHHHHGGGGGHHGGGGGFFHHHHGHHHHHHDGHHHHHGHHHHFHFHHHGHGGGGGHHGHHHHHHGHGHGHHHGCFCGEFEF/BEG
@M02034:409:000000000-BFKT7:1:1107:17554:25912 1:N:0:29
AAAGTCGAGGTGCCTAAAGTGGCAACCCAGACTGTGGGGACGGTTGGTGGTGTAGAGCTTCCTGTAGCCGCATGGCGTTCGTACTTAAATATGGAACTAACCATTCCAATTTTCGCTGTCTCTTATACACATCTCCGAGCCCACGAGACG
+
CCCCCFCCCCCCGGGGGGGGGGGHHHHGGHHGHGDGHGGGGGGGGGGGGGGFHHHHHHGHHHHHHHHHGGGGGGHHGGGGGGHHHHHHHHHHHHHFHHHHHHHHHHGHHHHHHHGGGGGGHHHHHHFHHHHHHHHHGCCGGGHGGGGDDD
@M02034:409:000000000-BFKT7:1:1107:10406:25917 1:N:0:29
AAAGTCGAGGTGCCTAAAGTGGCAACCCAGACTAAGACGCAGGTTGGTGGTGTAGAGCTTCCTGTAGCCGCATGGCGTTCGTACTTAAATATGGAACTAACCATTCCAATTTTCGCTGTCTCTTATACACATCTCCGAGCCCACGAGACG
+
AABBBFBBBBAABGGGGGGFGGGGHHHGGHFGHGHHHHGGGGGHHCFFGGGFHGHGHHGHFHHGHFHGHGGGGGHHGGGGEGFHHHHHHHHHGHFFHHEFFGFHHGGDHHHHHFGGGGGHHHHHGHFHBGHHHHGHGBDDDFEGGCGGGF
@M02034:409:000000000-BFKT7:1:1107:19777:25920 1:N:0:29
AAAGTCGAGGTGCCTAAAGTGGCAACCCAGACTAATGGTGGTATGGGGGTTGTAGAAGTTGCTTT
+
A>AAAFBBBBBBGGGGGGGGGGGGHHHGGGHGH33DGHHHGE553B2A0AA015D5555A5D355
@M02034:409:000000000-BFKT7:1:1107:19604:25923 1:N:0:29
AAAGTCGAGGTGCCTAAAGTGGCAACCCAGACTCCGAAGGCTGTTGGTGGTGTAGAGCTTCCTGTAGCCGCATGGCGTTCGTACTTAAATATGGAACTAACCATTCCAATTTTCGCTGTCTCTTATACACATCTCCGAGCCCACGAGACG
+
BBCCBFCCCBABGGGGGGGGGGGHHHHGGHHGHHHGGGGGHHHHHHHGFGFFGHHHHHHHHHHHHHHHHGGGGGHHGGGGGGHHHHHHHHHHHHHHHHHHHGGHHHGHHHHHHHGGGGGHHHHHHHHHHGFHFHHHE<DCGGHGGGGGGG
@M02034:409:000000000-BFKT7:1:1107:15988:25930 1:N:0:29
AAAGTCGAGGTGCCTAAAGTGGCAACCCAGACTAATAAGAATGTTGGTGGTGTAGAGCTTCCTGTAGCCGCATGGCGTTCGTACTTAAATATGGAACTAACCATTCCAATTTTCGCTGTCTCTTATACACATCTCCGAGCCCACGAGACG
+
BBBBBF@ADBABGGGGGGGGGGGFHHHGGHHGHFHFFDFDEG5DFGGAFEEAF3G5GE3FDGGHHFGFFEGCEGG1EEEEFEBHHHHFFHHGGH33FGHHC1@FFFHBDHEHF?>?EEEG4FG?4FBFE32?FGFFB/BC@FGGGG//?E
@M02034:409:000000000-BFKT7:1:1107:19786:25938 1:N:0:29
AAAGTCGAGGTGCCTAAAGTGGCAACCCAGACTGGTGGTGGGGTTGGTGGTGTAGAGCTTCCTGTAGCCGCATGGCGTTCGTACTTAAATATGGAACTAACCATTCCAATTTTCGCTGTCTCTTATACACATCTCCGAGCCCACGAGACG
+
CCCCCFCCCCABGGGGFGGGGGGHHHHGGHHGHHFGHGGGGGGAEFGFEGEGG3FDEFFGFHHHHFGGHFG@EFH1EEGGGFEGGHGGGHHGHHB3FGHG303FGDF4DGDGF?B?GGAF??B?3F>@DGHFGGHD?/<CFFHGG@<?.A
@M02034:409:000000000-BFKT7:1:1107:12051:25945 1:N:0:29
AAAGTCGAGGTGCCTAAAGTGGCAACCCAGACTCATAAGGATGTTGGTGGTGTAGAGCTTCCTGTAGCCGCATGGCGTTCGTACTTAAATATGGAACTAACCATTCCAATTTTCGCTGTTCTTATACACATCTCCGAGCCCACGAGACGG
+
AAAAA31A>D1AAGGGGGGFGBF0AABAFGGFFHFFFEAAGHCGHGF/AAABFDF2E1BFH1GDFGHGFG?ECFHFE/ECEE0>?GF1GE22FBDFGHFHHHHHEHHFHHHHHHGGGGEGHHHHHFGFGFGFDGHGGGGCEHGGGGCGFC
@M02034:409:000000000-BFKT7:1:1107:9701:25967 1:N:0:29
AAAGTCGAGGTGCCTAAAGTGGCAACCCAGACTCAGCATCATGTTGGTGGTGTAGAGCTTCCTGTAGCCGCATGGCGTTCGTACTTAAATATGGAACTAACCATTCCAATTTTCGCTGTCTCTTATACACATCTCCGAGCCCACGAGACG
+
CCCCCFBBCCCBGGGGGGGGGGGHHHHGGHHGHGHHHHHHHHHHHHHEFGEFHHHFHHHHGHHHHHHHHGGEFGFGGGGGGGHHHHHHHHHHHHFGGHHHHHEGHGHHHHHHHFGGGGGHHHHHHHHHFCGHHHHHF<DGGGGGGFGGGG
@M02034:409:000000000-BFKT7:1:1107:16273:25971 1:N:0:29
AAAGTCGAGGTGCCTAAAGTGGCAACCCAGACTGAGAAGACGGTTGGTGGTGTAGAGCTTCCTGTAGCCGCATGGCGTTCGTACTTAAATATGGAACTAACCATTCCAATTTTCGCTGTCTCTTATACACATCTCCGAGCCCACGAGACG
+
BCDCBFCCDDABGGGGGGGGGGGHHHHGGHHGHH3FGHGEG?EGGGGGFGGGGFGBGHHHFHGFGGHFFGGEGGHFFEGGGGFHFHHHFHHGHH33GHHHFE3FEFHB4DFH44/?EE/B3BDB3?33BBF2?BF2?/<B@/?/@CFD.A
@M02034:409:000000000-BFKT7:1:1107:20283:25979 1:N:0:29
AAAGTCGAGGTGCCTAAAGTGGCAACCCAGACTAGTCCTAGGGTTGGTGGTGTAGAGCTTCCTGTAGCCGCATGGCGTTCGTACTTAAATATGGAACTAACCATTCCAATTTTCGCTGTCTCTTATACACATCTCCGAGCCCACGAGA
+
A?A@3DAADD2AGGGAB44BGFFHHHHGGAHEEGHFHFBGHGGFA?AEEFGFGFHFHHFHFCHF5BBGFGEEGGHHGEGFGEFEFGFFGHBGGFBFFFB3G0EEG4?F4FFFHHGDGGGBGGGFFF22B1BGBG1?C<//CC/?A/>A
@M02034:409:000000000-BFKT7:1:1107:18562:25982 1:N:0:29
AAAGTCGAGGTGCCTAAAGTGGCAACCCAGACTGGGGGGACTGTTGGTGGTGTAGAGCTTCCTGTAGCCGCATGGCGTTCGTACTTAAATATGGAACTAACCATTCCAATTTTCGCTGTCTCTTATACACATCTCCGAGCCCACGAGACG
+
BCCCCFCBDDAAGGGGGGGGGGGGHHGGGHGGHHHGGGGGGHHHHHHFGGDFHHHGHHHHFFHHHHHGHGGGGGHHGGGGDAGHHHGGHHGHHHGHHHHHHHHHHHHFGHHHHHFGGGEFHHHGGGFFGGGGGGGGG?FGGGEGGGFFFF
@M02034:409:000000000-BFKT7:1:1107:14496:25985 1:N:0:29
AAAGTCGAGGTGCCTAAAGTGGCAACCCAGACTCAGAAGCATGTTGGTGGTGTAGAGCTTCCTGTAGCCGCATGGCGTTCGTACTTAAATATGGAACTAACCATTCCAATTTTCGCTGTCTCTTATACACATCTCCGAGCCCACGAGACG
+
BBBBCFCCCCABGGGGGGGFGGGHHHHGGHHGHHHHHHHHHHHHHHHGGGEFGFHGHHHHHHHHHHHHHGGGGGHHGGGGGFHHHHHHHHGHHHGHHHGHHHFHHGHHHHHHHHGGGGGHHHHHHHHHGHFHHHHHG@CFGGHFGGFGGG
@M02034:409:000000000-BFKT7:1:1107:9059:25993 1:N:0:29
AAAGTCGAGGTGCCTAAAGTGGCAACCCAGACTCGGGATGCGGTTGGTGGTGTAGAGCTTCCTGTAGCCGCATGGCGTTCGTACTTAAATATGGAACTAACCATTCCAATTTTCGCTGTCTCTTATACACATCTCCGAGCCCACGAGACG
+
BBCCAFBCCCBCGGGGGGGFGGGHHHHGGHGGHHGGGGGGHEGEFGFFGGGFHHHFHHHHHHHHHHHGHGGGGGHHGGGGGGHHHHHHFHHHHHHHHHGHHHHHHHFHHHHHHHEGGGGHHHHHHHGHHHFHHHHHGGGGGGHGGGGGGE
@M02034:409:000000000-BFKT7:1:1107:11526:25996 1:N:0:29
AAAGTCGAGGTGCCTAAAGTGGCAACCCAGACTCTGCATAGTGTTGGTGGTGTAGAGCTTCCTGTAGCCGCATGGCGTTCGTACTTAAATATGGAACTAACCATTCCAATTTTCGCTGTCTCTTATACACATCTCCGAGCCCACGAGACG
+
BBCCCFCCCC?AGGGGGGGGGGGHHHHGGHHGHHHHHHHHHHHHHHHGGGEFHHHHHHHHHHHHHHGHHGGGGGHHGFGGGGHHHHHGFHHHHHHHHHGHHHHHHHHHHHHHHHGGGGGHHGHHHGHHGHDHHHHHFCDGGGGGC?DFGG
@M02034:409:000000000-BFKT7:1:1107:20267:25998 1:N:0:29
AAAGTCGAGGTGCCTAAAGTGGCAACCCAGACTAGTCCTAGGGTTGGTGGTGTAGAGCTTCCTGTAGCCGCATGGCGTTCGTACTTAAATATGGAACTAACCATTCCAATTTTCGCTGTCTCTTATACACATCTCCGAGCCCACGAGACG
+
BABCBFAABBAAGGGGCGGGFGGFHGGFGHHCHHHGHHHHHHHGHGGEFGEFFGHHGHHGHHHGGGGGHGGEFGGGEEFGFFHEGHHGHHGHGHFEGHGGHHHHHHHEHHGHHFGEGFEFHHHHHHHHHCFFGHDGECCBCGHFDCGFDG
@M02034:409:000000000-BFKT7:1:1107:23623:26002 1:N:0:29
AAAGTCGAGGTGCCTAAAGTGGCAACCCAGACTGGGAATAATGTTGGTGGTGTAGAGCTTCCTGTAGCCGCATGGCGTTCGTACTTAAATATGGAACTAACCATTCAATTTTCGCTGTCTCTTATACACATCTCCGAGCCCACGAGACGG
+
BBBCBFCCBCABGGGGGGGGGGGHHHHGGHHGHHGHHHHGHGHGGHGFFGEFGHHGHHHHHHHHHHHHHGGGGGHHGGGGGGHHHHHGHHHHHGHHHHHGHGFHHHFGHHHHHGGGGEFHHHHFHFFHHGHBGFFGCGGFGHGGG?F??A
@M02034:409:000000000-BFKT7:1:1107:21201:26016 1:N:0:29
AAAGTCGAGGTGCCTAAAGTGGCAACCCAGACTGGGCTGCAGGTTGGTGGTGTAGAGCTTCCTGTAGCCGCATGGCGTTCGTACTTAAATATGGAACTAACCATTCCAATTTTCGCTGTCTCTTATACACATCTCCGAGCCCACGAGACG
+
CCCCBFCCCDCCGGGGGGGGGGGHHHHGGHHGHHHHHHGGHHHGGHGEGGEFGHHHHHHHHHHHHGHHHGGGFGHGGGGGGGHHHHHGHHHHHHGFHHHFHHGHHGHHHHHHHGGGGGGHHHHHFHDGGHHHGHHHGDGFGGHGGCCDGG
@M02034:409:000000000-BFKT7:1:1107:22357:26019 1:N:0:29
AAAGTCGAGGTGCCTAAAGTGGCAACCCAGACTGCGCATAATGTTGGTGGTGTAGAGCTTCCTGTAGCCGCATGGCGTTCGTACTTAAATATGGAACTAACCATTCCAATTTTCGCTGTCTCTTATACACATCTCCGAGCCCACGAGACG
+
BBCCAFCCBCBCGGGGGGGGGGGHHHHGGHHGHHHGGFGGHGHHGHHECEEEFBGFFHHHBFHGFDFEEFGEGGG?EEEGFEGEGHHHHHHHHGBBGHHGGADGF4F?FFFHHDFEGGGHFHHHFHHDHFHHHGGGE?CCCFFFGGFEGD
@M02034:409:000000000-BFKT7:1:1107:15432:26033 1:N:0:29
AAAGTCGAGGTGCCTAAAGTGGCAACCCAGACTAGTAATGATGTTGGTGGTGTAGAGCTTCCTGTAGCCGCATGGCGTTCGTACTTAAATATGGAACTAACCATTCCAATTTTCGCTGTCCTTATACACATCTCCGAGCCCACGAGACGG
+
AAAAAFAAAD1AFGDGGGGEGBFC1GHC0GCFFGGGHHDDFFHBGGHEEFBAGHHDEHHHGHHFAAGGGEEEEFHHGEGGGGCEFGFGHHEFHF1G1GFHHHHGHHHHHGHGHE/EE?EGHHHDGEFHHFFGHGFFGGGGGHGG?CGGGC
@M02034:409:000000000-BFKT7:1:1107:19856:26048 1:N:0:29
AAAGTCGAGGTGCCTAAAGTGGCAACCCAGACTTGTGATTTGGTTGGTGGTGTAGAGCTTCCTGTAGCCGCATGGCGTTCGTACTTAAATATGGTACTAACCATTCCAATTTTCGCTGTCTCTTATACACATCTCCG
+
AAAAAFBABDABGGGGGGGGGGGHHHHGGHHGH53FG5D555GH2E?2A1AAA3F555BB5BFB55D5ABE0EEA1>>/BE>21?FG@3BF4GB44BFFG303B?4B44B?FF4/<E/?FBHGF4?44B22CF3G2B
@M02034:409:000000000-BFKT7:1:1107:8088:26048 1:N:0:29
ACAGTCGAGGTGCCTAAAGTGGCAACCCAGACTGGGGGGCGGGTTGGTGGTGTAGAGCTTCCTGTAGCCGCATGGCGTTCGTACTTAAATATGGAACTAACCATTCCAATTTTCGCTGTCTCTTATACACATCTCCGAGCCCACGAGACG
+
A1>1ADAAAD>ABGGGGGGFB1BBEC00AGGFHHHCCECEGC/CFCC<F.<<CDD0D0DGH/GDDGHGHG?@ACHA@:A?C99EAFB0FBBFGGBFFGGGGFFFFGGGFGFFFB@BFF-;9FFFFBBBFBBBFFF/A-=?-AE-@-@-;A
@M02034:409:000000000-BFKT7:1:1107:12107:26053 1:N:0:29
AAAGTCGAGGTGCCTAAAGTGGCAACCCAGACTAATAAGAATGTTGGTGGTGTAGAGCTTCCTGTAGCCGCATGGCGTTCGTACTTAAATATGGAACTAACCATTCCAATTTTCGCTGTCTCTTATACACATCTCCGAGCCCACGAGACG
+
CCDDCFCDDCBBGGGGGGGGGGGGHHHGGHHGHHHHHHHHHHHHHHHGGGEFGHHHHHHHHHHHHHHHHGGGGGHHGEGGGFHHHHHHHHHHHHFGHHGHHHGHHHHGHHHHHHGCGGGGHHHHHHGHHGFHHHHHC@GGGGHGGGGGGG
@M02034:409:000000000-BFKT7:1:1107:7337:26062 1:N:0:29
AAAGTCGAGGTGCCTAAAGTGGCAACCCAGACTGAGTTTCTTGTTGGTGGTGTAGAGCTTCCTGTAGCCGCATGGCGTTCGTACTTAAATATGGAACTAACCATTCCAATTTTCGCTGTCTCTATACACATCTTCGAGCCCACGAG
+
BBBCCFCBDBAAGGGGGGGFGGGHHHHGGHHGHH3FBFGHHHHHHHHGFGAFGGHHHHHHGGHHHHHHHGGGGGHHGGGGGGHHHHGFHHHHHHFFHHHGHHFHGHGHHHHHHHGGGGGHHHH4B4B43B?2B3D?/B<>FE/</<
@M02034:409:000000000-BFKT7:1:1107:14951:26063 1:N:0:29
AAAGTCGAGGTGCCTAAAGTGGCAACCCAGACTAATAATAAGGTTGGGGGTGTAGAGCTTCCTGTAGCCGCATGGCGTTCGTACTTAAATATGGAACTAACTATTCCAATTTTCGCTGTCTCTTATACACATCTCCGAGCCCACG
+
ABBABFABBBBBFFGGGGGEGGGHGHHGGH2BGDAFA5G5BAAGGHE2A0FEEGH555BF5BFHHFG5@?E/EFHAEEEFG>2?/??3BGHGHE3BBFGHB34BE4EE4FGHF4/CFGDHFFGF3FGFGHHHGFHGE//<C/?<@
@M02034:409:000000000-BFKT7:1:1107:22593:26065 1:N:0:29
AAAGTCGAGGTGCCTAAAAGTGGCAACCCAGACTATTGTTGAGGTTGGTGGTGTAGAGCTTCCTGTAGCCGCATGGCGTTCGTACTTAAATATGGAACTAACCATTCCAATTTTCGCTGTCTCTTATACACATCTCCGAGCCCACGAGAC
+
BACCCFCCCCABGGGGGGGGFGHFGHHHGGHHGHHHHHGHHGHHHHHGEGFFGHHGGHHHHHFHHGHHHFE0EEEGBEGGGFEHHHHGHHHHHFHFFGHHFCGHHHHFFFFGHHDF<ED?FGHGGBHGGBGHHGHHHF@FCGAGFCDGGC
@M02034:409:000000000-BFKT7:1:1107:19147:26078 1:N:0:29
AAAGTCGGGGTGCCTAAAGTGGCAACCCAGACTGGTAAGAATGTTGGTGGTGTAGAGCTTCCTGTAGCCGCATGGCGTTCGTACTTAAATATGGAACTAACCATTCCAATTTTCCTGTCTCTTATACACATCTCCGAGCCCACGAGACGG
+
BBCCAFB3ADDBGGGGGGGFGGGHHHHGGHHGHHHHGHHHFGHGHHHGGGEGHHHHHHHHHHHHHGHHHGGGGGHHGFGGGGHHHHHHHHHHHHHFHHGGHHGHHHHHHHHHHHHHHHHHHHHHHHFFFDGGHFGF/BFGGHGGGCGGCD
@M02034:409:000000000-BFKT7:1:1107:10983:26090 1:N:0:29
AAAGTCGAGGTGCCTAAAGTGGCAACCCAGACTAATTTGCATGTTGGTGGTGTAGAGCTTCCTGTAGCCGCATGGCGTTCGTACTTAAATATGGAACTAACCATTCCAATTTTCGCTGTCTCTTATACACATCTCCGAGCCCACGAGACG
+
BCBCBFCCCCAAGGGGGGGGGGGHFGGGGHHGHHHHHHHHHHHHHHHEFGEFGHHGHHHHHHHHHHHHHGGGGGHHGGGGGFHHHHHGHHGHHHHGGHGGHHFHHHGFHHHHHHGGGGGGHHHHHHHHHHFFFHGGE/DCGFHGGGGGGG
@M02034:409:000000000-BFKT7:1:1107:12933:26097 1:N:0:29
AAAGTCGAGGTGCCTAAAGTGGCAACCCAGACTAATAATCCGGTTGGTGGTGTAGAGCTTCCTGTAGCCGCATGGCGTTCGTACTTAAATATGGAACTAACCATTCCAATTTTCGCTGTCTCTATACACATCTCCGAGCCCACGAGACGG
+
CBCBCFCCCCBBGGGGGGGGGGGHHDHGGGGGFFFGHHHHHGGGGGG?FGGG1AFBEGGH5FHHH5FFHGG@EGHGGFEGEGFHHHHEFHHFFHDFGHFH3E3FF4FEGHHHHEEGGDEFHFHFH3BGFDGBGFHGGGGGEHFGFGD?AA
@M02034:409:000000000-BFKT7:1:1107:17344:26104 1:N:0:29
AAAGTCGAGGTGCCTAAAGTGGCAACCCAGACTAGTACGTATGTTGGTGGTGTAGAGCTTCCTGTAGCCGCATGGCGTTCGTACTTAAATATGGAACTAACCATTCCAATTTTCGCTGTCTCTTATACACATCTCCGAGCCCACGAGACG
+
BBBBBFBBBBABGGGGCGGGGGGGHHHGGHHGHHHHHHGHHHHHHHGEFGFFHHHGHHHHHHHHFHHHHGGGGGHHGGGGGEGHHHHHHHGHHHHHHHHHHHHHHHHFGGHHHHEGGDGHHHHHHHGFFHHHHHHFD/@CGGHGGGGGGG
@M02034:409:000000000-BFKT7:1:1107:22851:26108 1:N:0:29
AAAGTCGAGGTGCCTAAAGTGGCAACCCAGACTTCGAATTCGGTTGGTGGTGTAGAGCTTCCTGTAGCCGCATGGCGTTCGTACTTAAATATGGAACTAACCATTCCAATTTTCGCTGTCTCTTATACACATCTCCGAGCCCACGAGACG
+
ABBCBFCCCCBCGGGGGGGFGGGHHHHGGHHGHHHGHHHHHGHGGGGEFGEFGHHHHHHHHHHHHHHHHGGGGGHHGGGGGGHHHHHHHHHHHHFHHHHGHHHHHHHGHHHHHHGGGGGHHHHHHHHHGHHHHHHHFCGGCGHGGGGGGG
@M02034:409:000000000-BFKT7:1:1107:9169:26114 1:N:0:29
AAAGTCGAGGTGCCTAAAGTGGCAACCCAGACTAATAAGGCGGTTGGTGGTGTAGAGCTTCCTGTAGCCGCATGGCGTTCGTACTTAAATATGGAACTAACCATTCCAATTTTCGCTGTCTCTTATACACATCTCCGAGCCCACGAGACG
+
BBBBBFBBBBAAGGGGGGGGGGGGHHHGGGDGHHHHHHHHHGGGGGGEFGAFFFGEGHHHHGHHHHHGHGCEGGHHGEGEGEFHEGGHHHHHHHFHHHHGHHHHHHFHHHHHHDB?FFGHDDGHDGFHHHHHGGFGB>/<CGHGGACADG
@M02034:409:000000000-BFKT7:1:1107:7012:26119 1:N:0:29
AAAGTCGAGGTGCCTAAAGTGGCAACCCAGACTGTGAATCGTGATGGTGGTGCAGA
+
BBBBBFBB@BBBGGGFCEGDGGGHHHHGGHHGHH3A5DGA2B233D3B52E133D5
@M02034:409:000000000-BFKT7:1:1107:15667:26122 1:N:0:29
AAAGTCGAGGTGCCTAAAGTGGCAACCCAGACTCATCCGCAGGTTGGTGGTGTAGAGCTTCCTGTAGCCGCATGGCGTTCGTACTTAAATATGGAACTAACCATTCCAATTTTCGCTGTCTCTTATACACATCTCCGAGCCCACGAGACG
+
CCCCCFCCBCBBGGGGGGGGGGGHHHHGGHHGHHHHHHGGGGGHHHGGGGGGHGHHHHHHHHHHHHHHHGGGGGHGFFEGGFHHHHHHHFGHHHEGHHHHHABFHHHFHHHHHHGGGGGFGFHHHHHHHHHHFFHGGC@FGFHGFGGGGG
@M02034:409:000000000-BFKT7:1:1107:15611:26124 1:N:0:29
AAAGTCGAGGTGCCTAAAGTGGCAACCCAGACTAATAGTCAGGTTGGTGGTGTAGAGCTTCCTGTAGCCGCATGGCGTTCGTACTTAAATATGGAACTAACCATTCCAATTTTCGCT
+
BBAABFBBBBBAGGGGGGGEGFGHFHHGGDDFHGDDF5BAGHFHHHCEFCEFHFGDBBBFGBHHH5BGHFG?EGGFFFFF?>?FGHFFGGGHHBFBECGHHA?BBFE4?F?GF4>/E
@M02034:409:000000000-BFKT7:1:1107:16159:26125 1:N:0:29
AAAGTCGAGGGCCTAAAGTGGCAACCCAGACTCCGAAGTCTGTTGGTGGTGTAGAGCTTCCTGTAGCCGCATGGCGTTCGTACTTAAATATGGAACTAACCATTCCAATTTTCGCTGTCTCTTATACACATCCCGAGCCCACGAGACGGA
+
BBBBBFBBBBBBGGGGGGFGGGHGHHFDHHFHHHGCGGGHHHHHFHFFGEFGHHHHHHHHHHHHHHHHGEFGGHFEGGGGEGFHHGFHHFHHHFGHHGGHHGHHHHHFHHHHHGGGGEHHHHHGGDFHHHHHHFEAD?FGHGGGGGGGG<
@M02034:409:000000000-BFKT7:1:1107:9422:26125 1:N:0:29
AAAGTCGAGGTGCCTAAAGTGGCAACCCAGACTAAGAATACTGTTGGTGGTGTAGAGCTTCCTGTAGCCGCATGGCGTTCGTACTTAAATATGGAACTAACCATTCCAATTTTCGCTGTCTCTTATACACATCTCCGAGCCCACGAGACG
+
CBCCCFCCCCBBGGGGGGGGGGGHHHHGGHHGHFHGBAGHGHHHHHGGEGEFFGHGHHHHFGHHGGHHGGGEGGHHGAGGGGHHHHHHHHHHHH3BGHGHHHGGHGGFHHHHHGGGGGEDHHHHHHHHHHHHHHGHG>DFGEHGGGGGGG
@M02034:409:000000000-BFKT7:1:1107:22531:26137 1:N:0:29
AAAGTCGAGGTGCCTAAAGTGGCAACCCAGACTTGTCAGAGGGTTGGTGGTGCAGA
+
CCCCCFCCCCABGGGGGGGGGGGHHHHGGHH2GFFG35FFE2EG2E?11AEA33D5
@M02034:409:000000000-BFKT7:1:1107:13868:26138 1:N:0:29
AAAGTCGAGGTGCCTAAAGTGGCAACCCAGACTACTTCTCTTGTTGGTGGTGTAGAGCTTCCTGTAGCCGCATGGCGTTCGTACTTAAATATGGAACTAACCATTCCAATTTTCGCTGTCTCTTATACACATCTCCGAGCCCACGAGACG
+
CBCCCFCCCCCCGGGGGGGGGGGHHHHGGHHGHHHHHHHHHHHGHHHGGGFFHFHGHHHHHHHHHGFHGGGEGGHHGGGGGGGHHHHGHHHGHHFFGHHGFHDGGGHGFHHHHE@EGGGHHHHGHHHHHGHHHHHGE<DCGGHGGGCGGD
@M02034:409:000000000-BFKT7:1:1107:15257:26142 1:N:0:29
AAAGTCGAGGTGCCTAAAGTGGCAACCCAGACTTGTTCTGCGGTTGGTGGTGTAGAGCTTCCTGTAGCCGCATGGCGTTCGTACTTAAATATGGAACTAACCATTCCAATTTTCGCTGTCTCTTATACACATCTCCGAGCCCACGAGACG
+
CCCCCFCBCCBAGGGGGGGGGGGGHHHGGHHGHHHHHHHHHGGFEGGEFGEFGFHHHHHHGHHHHHHHHGGGGGHHGGGGGGFHHHFFHHHHHHDFFHHHHHHHHHFGGHHHHFFGGGGHHHHHHGHHHFDHHHEFECCC?FGGGCDGGG
@M02034:409:000000000-BFKT7:1:1107:8098:26143 1:N:0:29
AAAGTCGAGGTGCCTAAAGTGGCAACCCAGACTCATAAGACGGTTGGTGGTGTAGAGCTTCCTGTAGCCGCATGGCGTTCGTACTTAAATATGGAACTAACCATTCCAATTTTCGCTGTCTCTTATACACATCTCCGAGCCCACGAGACG
+
BBBBAFABBB2AGGGGGGGGGFFFHHGGGHHGHBFHGFFBGGFGFEGEGDGFHBGGGDGG5BGHGFGHHGGGGFHGGEEFGECGEHHFHHHHHF3FHHGHHEFHHHHGHHHHGDFGGGGHGHHFFGGHHGFBFGFFG/BDGGHEGGGG?A
@M02034:409:000000000-BFKT7:1:1107:22126:26152 1:N:0:29
AAAGTCGAGGTGCCTAAAGTGGCAACCCAGACTAGGAGGGAGGTTGGTGGTGTAGAGCTTCCTGTAGCCGCATGGCGTTCGTACTTAAATATGGAACTAACCATTCCAATTTTCGCTGTCTCTTATACACATCTCCGAGCCCACGAGACG
+
ABBBBFCCCCBCGGGGGGGGGGGHHHHGGHGGHHGGFHEGDGGEGHGDFGGGGFHFHGHHHHHHHGHFHGGEGGHFGEFGGECGHHGHHHGHHHEHHHGGHHFHHFFHHHHHHHGGGGGHHHHHHHGHFHFHHHHEC/DCFGGGGFGGGG
@M02034:409:000000000-BFKT7:1:1107:17134:26154 1:N:0:29
AAAGTCGAGGTGCCTAAAGTGGCAACCCAGACTGATTTTGTTGTTGGTGGTGTAGAGCTTCCTGTAGCCGCATGGCGTTCGTACTTAAATATGGAACTAACCATTCCAATTTTCGCTGTCTCTTATACACATCTCCGGGCCCAC
+
BBBABFBBDBAAGFGGGGGGGFGHHHHGGAEGGHHHHHGBGHHHHHHGGGEFGHGDDHHHFHHFHFFEHGGEFGHHGECGGGHEHHH3FGEFH3B@EGHHFFGHEHHH?FGHHH/EGEEBGDGHFG43?G2?2BGBA/BBCC<<
@M02034:409:000000000-BFKT7:1:1107:16955:26156 1:N:0:29
AAAGTCGAGGTGCCTAAAGTGGCAACCCAGACTAATAATAATGTTGGTGGTGTAGAGCTTCCTGTAGCCGCATGGCGTTCGTACTTAAATATGGAACTAACCATTCCAATTTTCTCTGTCTCTTATACACATCTCCGAGCCCACGAGACG
+
BABBBFAAD@BBGGGGFBGGBGFBBFHGGDDFHFGGFHHHHH5GHHAGFCEFEGFBFGGGFHFDGFFFHEEAEGGFCEGFDE2BGHH3GHGBB33@BF3FEFBFEFFDBGFGGB4BG4BFEGGDEE44GFBB3BGDE/<<CAFFC@C/?<
@M02034:409:000000000-BFKT7:1:1107:18218:26156 1:N:0:29
AAAGTCGAGGTGCCTAAAGTGGCAACCCAGACTAGGAATGGGGTTGGTGGTGTAGAGCTTCCTGTAGCCGCATGGCGTTCGTACTTAAATATGGAACTAACCATTCCAATTTTCGCTGTCTCTTATACACATCTCCGAGCCCACGAGACG
+
BBBBBFBBBBAAGGGGFGGGGGGGHHFGGHHGHHHGGHHHHHGGGGGGGGEFGFHEGGHHHHHHGHHHGGGGGGGHGFGEFEHHHGHHHHGHHHFHHHHHHHHHHHHGHHHHHHGGGGGGGFGHGHEGHGFGFGHFD<BCCGHEGFGGGG
@M02034:409:000000000-BFKT7:1:1107:19796:26159 1:N:0:29
AAAGTCGAGGTGCCTAAAGTGGCAACCCAGACTTCTTCTCCTGTTGGTGGTGTAGAGCTTCCTGTAGCCGCATGGCGTTCGTACTTAAATATGGAACTAACCATTCCAATTTTCGCTGTCTCTTATACACATCTCCGAGCCCACGAGACG
+
CCCCBFCCCCBCGGGGGGGGGGGHHHHGGHHGHHHHHHHHHHHHHHHEFFFFGHHHHHHHHHHHHHHHHGGGGGHHGGGGGEHHHHGGHHHHHHGHHHGHHHHHHHHHHHHHHGGGGGFHHHHHGHHHGGHHHHHHFBFGGGHGGGGGFG
@M02034:409:000000000-BFKT7:1:1107:7837:26163 1:N:0:29
AAAGTCGAGGTGCCTAAAGTGGCAACCCAGACTCCGAATCAGGTTGGTGGTGTAGAGCTTCCTGTAGCCGCATGGCGTTCGTACTTAAATATGGAACTAACCATTCCAATTTTCGCTGTCTCTTATACACATCTCCGAGCCCACGAGACG
+
BBCCCFCCBCABGGGGGGGGGGGHHHHGGHHGHHHGGGGGHGHGGGEEFF1BF3GGHHHHHFHFGHHHHGFGGGHHGGGGGFHHHHHFHHGHHHHHHHGGHFHHHHHGHHHHHHGGGGGFGGHHHHHHHGBGFGFGDCCD/FGGGFFGGG
@M02034:409:000000000-BFKT7:1:1107:23015:26165 1:N:0:29
AAAGTCGAGGTGCCTAAAGTGGCAACCCAGACTCAGCCTCCTGTTGGTGGTGTAGAGCTTCCTGTAGCCGCATGGCGTTCGTACTTAAATATGGAACTAACCATTCCAATTTTCGCTGTCTCTTATACACATCTCCGAGCCCACGAGACG
+
BBBBBFBBBBBBGGGGGGGGGFGGHHHGGHHGHHHGGHGGHHHHHHHFGDEFFBEAFFFHFHHFGFAAEEE?EECGEEEGGDCGHHHEHHGFGE3FFFGHCE3B3BGF4BEHFFE?EE/B?FFDB44BFF2BFFHFG/BCGFHG?@?DGG
@M02034:409:000000000-BFKT7:1:1107:10871:26169 1:N:0:29
AAAGTCGAGGTGCCTAAAGTGGCAACCCAGACTAATAATCATGTTGGTGGTGTAGAGCTTCCTGTAGCCGCATGGCGTTCGTACTTAAATATGGAACTAACCATTCCAATTTTCGCTGTCTCTTATACACATCTCCGAGCCCACGAGACG
+
CBCCCFDCCCBBGGGGGGGFGGGHHHHGGHHGHHHHHHHHHHHHHHHEFGEFGHHHHHHHHHHHHHHHHGGGGGHHGGGGGFHHHHHHHHHHHHGHHHGHHHFHHHHGHHHHHHGGGGGHHHHHHHHFFGFHHHHHF@DGGGHEDCGGGG
@M02034:409:000000000-BFKT7:1:1107:13911:26169 1:N:0:29
AAAGTCGAGGTGCCTAAAGTGGCAACCCAGACTGGGGTGTGTGTTGGTGGTGTAGAGCTTCCTGTAGCCGCATGGCGTTCGTACTTAAATATGGAACTAACCATTCCAATTTTCGCTGTCTCTTATACACATCTCCGAGCCCACGAGACG
+
CCCCCFCCCCBBGGGGGGGGGGGHHHHGGHHGHHHGGGGGGHHHHHHFFGEFHHHHHHHHHHHHHHHHHGGGGGHHGGGGGGHHHHHGHHHHHHGHFHGHHHHHHHHHHHHHHHGGGGGHHHHHHHHHHGGHHHHHFCFGGGHGGFGGGG
@M02034:409:000000000-BFKT7:1:1107:16686:26170 1:N:0:29
AAAGTCGAGGTGCCTAAAGTGGCAACCCAGACTAATAGTCAGGTTGGTGGTGTAGAGCTTCCTGTAGCCGCATGGCGTTCGTACTTAAATATGGAACTAACCATTCCAATTTTCGCTGTCTCTATACACATCTCCGAGCCCACGAGAC
+
BBBBBFABDBB@GGGGGGGGGGGHGHHGGGHGGGFGGHHEFFFHGFEFGFGEHGHGBAGHDHHFGDGFFFFEFGECEEFGDEFGEFFFHHHHG33BFHHGFGBE3FHFFGHHHH/FG/?FDFGBF4BFGBGHHHHCCGCCCGEC//C?
@M02034:409:000000000-BFKT7:1:1107:16969:26173 1:N:0:29
AAAGTCGAGGTGCCTAAAGTGGCAACCCAGACTAATAATAATGTTGGTGGTGCTGA
+
BBBBBFBABDBBGGGGGBGGGGGHHHHGGHHGHEFF55F55DAFHHEE22E233D5
@M02034:409:000000000-BFKT7:1:1107:7705:26174 1:N:0:29
AAAGTCGAGGTGCCTAAAGTGGCAACCCAGACTAATAATGCTGTTGGTGGTGTAGAGCTTCCTGTAGCCGCATGGCGTTCGTACTTAAATATGGAACTAACCATTCCAATTTTCGCTGTCTCTTATACACATCTCCGAGCCCACGAGAC
+
CCCCCFCBCCBCGGGGGGGGGGFHHHHGGHHGHH355FG55FGHGHHGGGGGHHHGHHHHHHHHHHHHHGGGGGHHGGGGGGHHHHHHHHGHGHGFHHGFHHHHHHGHHHHHHHGGGGGHHHHHHHGHFGHHHHGHG@@DGGHGCDGGG
@M02034:409:000000000-BFKT7:1:1107:20375:26175 1:N:0:29
AAGTCGAGGTGCCTAAAGTGGCAACCCAGACTAAGCAGCAGGTTGGTGGTGTAGAGCTTCCTGTAGCCGCATGGCGTTCGTACTTAAATATGGAACTAACCATTCCAATTTTCGCTGTCTCTTATACACATCTCCGAGCCCACGAGACGG
+
BBABBAA>AABFGGBGGGGGGGBGHHGGHHGHFFHHHHFHHHHHHGEFGEFHFFAGGFH5GHHHFHGHDEEFGHGEEEFEEEHHHDGGFBGHHFGHHBHHHBGHFHHHGHHHFEFDGGDFDFHFG2FHGFGCGDGD<DCCGHGCCDG?A<
@M02034:409:000000000-BFKT7:1:1107:10781:26178 1:N:0:29
AAAGTCGAGGTGCCTAAAGTGGCAACCCAGACTTTGGCGAGTGTTGGTGGTGTAGAGCTTCCTGTAGCCGCATGGCGTTCGTACTTAAATATGGAACTAACCATTCCAATTTTCGCTGTCTCTTATACACATCTCCGAGCCCACGAGAC
+
CCCCCFBCCCCBGGGGGGGGGGGHHGHGGHHGHGHHHCE2EEHHHHHGGGGFHHHFFHHHGHHHHFHHHGGEGGHHGGGGGFHHHHHHHHHHHG3GFHHHGGFHHHHFHGHHHGFEEFGHHHHHGHFHHGHHHHHGG<DGGGGFGCGGD
@M02034:409:000000000-BFKT7:1:1107:16144:26178 1:N:0:29
AAAGTCGAGGTGCCTAAAGTGGCAACCCAGACTGCGAAGCAGGTTGGTGGTGTAGAGCTTCCTGTAGCCGCATGGCGTTCGTACTTAAATATGGAACTAACCATTCCAATTTTCGCTGTCTCTTATACACATCTCCGAGCCCACGAGACG
+
CCBCCFCCCCAAGGGGGGGGGGGFFGFEGHHGHHHGGGGGHHHGHHGEFGEFGGHGHHHHHGHHHHHHHGGGGGHGGGGGGEFHHHHHHHHHHHGGHHHHHHHHHHHHHGHHHHGGGGFHHGHHHHHHHHFFHHGHE/DC@FHGGGGGGG
@M02034:409:000000000-BFKT7:1:1107:23784:26185 1:N:0:29
AAAGTCGAGGTGCCTAAAGTGGCAACCCAGACTACTTCTACGGTTGGTGGTGTAGAGCTTCCTGTAGCCGCATGGCGTTCGTACTTAAATATGGAACTAACCATTCCAATTTTCGCTGTCTCTTATACACATCTCCGAGCCCACGAGACG
+
CCCCCFBBDBAAGGGGGGGGGGGHHHHGGHHGHHHHHHHHHGGHGGGGFGEFGFHHHHHHHHHHHHHHHGGGFGHHGGGGGGFHHHHGHHHHHHHGHHHHHHHHHHGHHHHHHHGGGEFHHHHHHHHHHHHHHHHHG/@CGGHGGGGDGG
@M02034:409:000000000-BFKT7:1:1107:7687:26193 1:N:0:29
AAAGTCGAGGTGCCTAAAGTGGCAACCCAGACTAATCATGCTGTTGGGGGTGTTGAGCTTCCTGTAGCCGCATGGCGTTCGTACTTAAATATGGAACTAACTATTCCAATTTTCGCTGT
+
ABBBADAA>DABGGGF4GGGFGFHHFHGF2AFB33D3A555AFG3FG220EEE1B533@@5B55B5@@@EE/EE11>?>FEE2FFFBG3FG4F?33BFGG334BF4B44B3B?4<AE/<
@M02034:409:000000000-BFKT7:1:1107:23802:26196 1:N:0:29
AAAGTCGAGGTGCCTAAAGTGGCAACCCAGACTACTTCTACGGTTGGTGGTGTAGAGCTTCCTGTAGCCGCATGGCGTTCGTACTTAAATATGGAACTAACCATTCCAATTTTCGCTGTCTCTTATACACATCTCCGTGCCCACG
+
A?AA3DA>DAA@GFF5BFFBFGGFHFGGFHHFGHGHHFHGHGGFFEEFEGEF1FGAF5GFDGHFBABFGA>0EFHEFGGFGGGHHHHHEFEHGHH@BFB?FFFCFF4BED3GF4E/?EEBFFFH1GDBBF1FBF?1?/??/@F/B
@M02034:409:000000000-BFKT7:1:1107:7161:26202 1:N:0:29
AAAGTCGAGGTGCCTAAAGTGGCAACCCAGACTAGTACTCAGGTTGGTGGTGTAGAGCTTCCTGTAGCCGCGTGG
+
CCCCCFBCCCCCGGGGGGGGGGGHHHHGGHHGH33F55FA53BF3FA222BEAAF555AA5BA555D5AAE0>EE
@M02034:409:000000000-BFKT7:1:1107:7161:26223 1:N:0:29
AAAGTCGAGGTGCCTAAAGTGGCAACCCAGACTAGTACTCAGGTTGGTGGTGTAGAGCTTCCTGTAGCCGCATGGCGTTCGTACTTAAATATGGAACTAACCATTCCAATTTTCGCTGTCTCTTATACACATCTCCGAGCCGA
+
>3AA>DA>>DAAGCGBGFGDDGEHHHHCAGHGHHBGFD5ADBGD3AEE2EEFBBFBA5AF5BFFGDD53AA0EGGAEE>FE>BFFGF3DGHHFF@33B3B303FGBDB4FFGH4>/?EGFG4??4BD?32BF?BB2?/<<>/>
@M02034:409:000000000-BFKT7:1:1107:15631:26227 1:N:0:29
AAAGTCGAGGTGCCTAAAGTGGCAACCCAGACTACGAAGACTGTTGGTGGTGTAGAGCTTCCTGTAGCCGCATGGCGTTCGTACTTAAATATGGAACTAACCATTCCAATTTTCGCTGTCTCTTATACACATCTCCGAGCCCACGAGACG
+
CCCCBFCCCCBCGGGDGGGFGGFHHHHGGHHGHHHGGHGGHHHHHHHGGGEFGHHHHHHHHHHHHHHHHGGFFGHHGGGGGFGHHHHHGHHHGHHHHHGFGHGHHHHHHHHHHHGGGGGHGHHHGHHHGHFHHHHHGDFGGGHGGGFGGG
@M02034:409:000000000-BFKT7:1:1107:23342:26231 1:N:0:29
AAAGTCGAGGTGCCTAAAGTGGCAACCCAGACTCAGAATACTGTTGGTGGTGTAGAGCTTCCTGTAGCCGCATGGCGTTCGTACTTAAATATGGAACTAACCATTCCAATTTTCGCTGTCTCTTATACACATCTCCGAGCCCACGAGACG
+
CCCCBFCCCCCCGGGGGGGGGGGHHHHGGH2AFFFGFFGHHGHHHDAEFGEFADGABFFGAGFHHFGEGGGEEGHCEEFGFE2FGGHF3FHHHG33FGHHB?3BEDB4BFGHF4EEFGEEEBDE4BFHDFGFHFFFF//B<?GGG/@EDF
@M02034:409:000000000-BFKT7:1:1107:23971:26236 1:N:0:29
AAAGTCGAGGTGCCTAAAGTGGCAACCCAGACTAAGGAGAATGTTGGTGGTGTAGAGCTTCCTGTAGCCGCATGGCGTTCGTACTTAAATATGGAACTAACCATTCCAATTTTCGCTGTCTCTTATACACATCTCCGAGCCCACGAGACG
+
CCCCCFCCCCBBGGGGGGGGFGGHHGHGGHFGHH33EGDCEFHHHHHAFCGFA3FB5DEFDFGH55DEEAE0EEHAEE?FDGFEFGHDBGHGHFBEGGGBBB3FHBH?GHGHHFFDGGFBFHHFFHBEDCFBFGHDF</</FFCDGGA<?
@M02034:409:000000000-BFKT7:1:1107:20402:26239 1:N:0:29
AAAGTCGAGGTGCCTAAAGTGGCAACCCAGACTGATCGGCCTGTTGGTGGTGTAGAGCTTCCTGTAGCCGCATGGCGTTCGTACTTAAATATGGAACTAACCATTCCAATTTTCGCTGTCTCTTATACACATCTCCGAGCCCACGAGACG
+
CCCCBFBCBCBBGGGGGGGGGGGGHHHGGHHGHGHHHGGGGGGHHHHEFGFFHHHHHHHHHHHHHGHHHGGGGGHHGGGGGGGHHHHFHHHHHHHHGHHGHHHHHHHHHHHHHFGGGGGHHHHHHHHHGFHHHHHFE>DGGGHGGGGGGG
@M02034:409:000000000-BFKT7:1:1107:7437:26240 1:N:0:29
AAAGTCGAGGTGCCTAAAGTGGCAACCCAGACTAATACGAATGTTGGTGGTGTAGAGCTTCCTGTAGCCGCATGGCGTTCGTACTTAAATATGGAACTAACCATTCCAATTTTCGCTGTCTCTTATACACATCTCCGAGCCCACGAGACG
+
AAABAFBCBCBCGGGGGGGFGGGFHHHGGHHGHHHHHHHGFGHHHHGEFFEFHHHHHHHHFFHGGHHHHGGFGGHHGGGGGGHHHHGFHHHHHHGHHHGGHHFGHHFFHHHHHGFEGGGHHHHHGHFHFGGHHHGFE/BCGGHGCCCGGG
@M02034:409:000000000-BFKT7:1:1107:8221:26245 1:N:0:29
AAAGTCGAGGTGCCTAAAGTGGCAACCCAGACTAATCATAATGTTGGTGGTGTAGAGCTTCCTGTAGCCGCATGGCGTTCGTACTTAAATATGGAACTAACCATTCCAATTTTCGCTGTCTCTTATACACATCTTCCGAGCCCACGAGAC
+
BAABBFAAADBBGGGGGGGGGGGHHGHGGHHGHFHHGHHH5FHFDGFAFEEGHGHFHEHHGGHHGFGHHGCEEGG1EGCFDEGHHHFGHFGHHFFFHHGGHHEGHGHGHHFHHHGGGGFHGHHHFHGFHFFHFFGHHGGCGGAGFCFCA?
@M02034:409:000000000-BFKT7:1:1107:8532:26261 1:N:0:29
AAAGTCGAGGTGCCTAAAGTGGCAACCCAGACTGTGTCGCTTGTTGGTGGTGTAGAGCTTCCTGTAGCCGCATGGCGTTCGTACTTAAATATGGAACTAACCATTCCAATTTTCGCTGTCTCTTATACACATCTCCGAGCCCACGAGACG
+
ABCBBFBCBBAAGGGGGGGFGGGHHHHGGHHGHHHHHHGHGHGHHHHGGGGBFAGAFGGGGGHHHHHHFGGEEEGCEEEGF??FGHHGGHFHHG3FEGHHFF3GGGHFDGFHGFEEGGEFFHGGFFBBGB2GGFHBD<<C/FFGG<<<CD
@M02034:409:000000000-BFKT7:1:1107:9205:26264 1:N:0:29
AAAGTCGAGGTGCCTAAAGTGGCAACCCAGACTAATAATCAGGTTGGTGGTGTAGAGCTTCCTGTAGCCGCATGGCGTTCGTACTTAAATATGGAACTAACCATTCCAATTTTCGCTGTCTCTTATACACATCTCCGAGCCCACGAGACG
+
BABBBFBBBBBBGGGGGFGGGGGHHHHGGHGGHGH55D5A533ABG2EG2EFGFH5GFFGBFBGH5A5FEGGGGFGGFGGCEGEGHFHHHHHBGGBGHBF@BFGHHBG4B3HHH>FG?FHHFHHHHHHHHHHHFHFG</<CEEFFGDDDE
@M02034:409:000000000-BFKT7:1:1107:16199:26272 1:N:0:29
AAAGTCGAGGTGCCTAAAGTGGCAACCCAGACTAATAATAAGGTTGGTGGTGTAGAGCTTCCTGTAGCCGCATGGCGTTCGTACTTAAATATGGAACTAACCATTCCAATTTTCGCTGTCTCTTATACACATCTCCGAGCCCACGAGACG
+
BBBBBFBABB?AGGGGGGFFGGGHHHHGGHHGHFHHHHHHHHGHHHGEFGEFHHHGHHHHHHHHHHHHHGFGGEHFEEGGFGBHHHHGHHHHHG3FFHHFHHHHGHFGGGHHHGGGGGGGFEHHHHGFFHGHFFFFDFCCGGHGFCFCEA
@M02034:409:000000000-BFKT7:1:1107:9355:26276 1:N:0:29
AAAGTCGAGGTGCCTAAAGTGGCAACCCAGACTGAGAAGTCGGTTGGTGGTGTAGAGCTTCCTGTAGCCGCATGGCGTTCGTACTTAAATATGGAACTAACCATTCCAATTTTCGCTGTCTCTTATACACATCTCCGAGCCCACGAGAC
+
BBBBBFBBBBBBGGGGGGGGGGGHHHGGGHHFHF3B5DBGG2EEGGGEGGFFHHHHHHHHHHHHHHHHHGGEFGHHGGGGGGHHHHHFHHHHHHHHGHGHHFHHHHGGHGGHHGGGGGGHFHHHHHHHHHHHHHHGG/DC@FHG?DCGG
@M02034:409:000000000-BFKT7:1:1107:15714:26277 1:N:0:29
AAAGTCGAGGTGCCTAAAGTGGCAACCCAGACTGGGTCTAGTGTTGGTGGTGTAGAGCTTCCTGTAGCCGCATGGCGTTCGTACTTAAATATGGAACTAACCATTCCAATTTTCGCTGTCTCTTATACACATCTCCGAGCCCACGAGACG
+
BBBBBFBABDBBGGGFG4FFGGGHHGHGGHHGHHHHHHHHHEGGHHHFFGAFGHHHHHHHHGHHGHHHHGGGGGHGGGGGGGHHHHFFHHHHHHGHFHHGGFFGHGGFHHFHHDCEFGGFHHHHFHGFDFDGHHHFDCDGGGHEFGGG?E
@M02034:409:000000000-BFKT7:1:1107:8348:26286 1:N:0:29
AAAGTCGAGGTGCCTAAAGTGGCAACCCAGACTAAGAAGGAGGTTGGTGGTGTAGAGCTTCCTGTAGCCGCATGGCGTTCGTACTTAAATATGGAACTAACCATTCCAATTTTCGCTGTCTCTTATACACATCTCCGAGCCCACGAGACG
+
BCBCCFCBBCAAGGGGGGGGGGGFFHHGGHHGHHHHHHHHHHGEHHGGFGEFGHHHHHHHHHHFFGGGHEFFGGHHGEGGGGHHHHHHHHHHGHFFHHGGHHFHHHGFHHHHHHGGGGGFHHHHGHGHFGFHGHFHC/B>BFCFGGGGGG
@M02034:409:000000000-BFKT7:1:1107:13661:26290 1:N:0:29
AAAGTCGAGGTGCCTACAGTGGCAACCCAGACTCAGGATGGGGTTGGTGGTGTAGAGCTTCCTGTAGCCGCATGGCGTTCGTACTTAAATATGGAACTAACCATTCCAATTTTCGCTGTCTCTTATACACATCTCCGAGCCCACGAGACG
+
AAAAAF1AD1AAGGF11BAFGFFHGAHGGHHGHHFEFHHFGHGGGG?EFCGFCGHFHHHHBGFFGEGHBEGEFGGFGGGGGGGHGFGEHHGHHHEFFHFHEFFHHHE2FFBGH2EEE/CGHFG2>DFGGG1FFGGGC/B?CAGEG/@?.<
@M02034:409:000000000-BFKT7:1:1107:13882:26298 1:N:0:29
AAAGTCGAGGTGCCTAAAGTGGCAACCCAGACTAAGAATAATGTTGGTGGTGTAGAGCTTCCTGTAGCCGCATGGCGTTCGTACTTAAATATGGAACTAACCATTCCAATTTTCGCTGTCTCTTATACACATCTCCGAGCCCACGAGACG
+
CCCCCFCCCCCCGGGGGGGGGGGHHHHGGHGGHHHHHHHHHHHFGHHEFEEFHHHHHHHHHHHHHHHHHGGGGGHGGGGGGGHHHHHGHHHHHHBGHHHHGFGHHHHHHHHHHGGGGGGHHHHHHHHHHFHHGHHHGCCGGGHGGGGGGG
@M02034:409:000000000-BFKT7:1:1107:13694:26302 1:N:0:29
AAAGTCGAGGTGCCTAAAGTGGCAACCCAGACTAAGGATACTGTTGGTGGTGTAGAGCTTCCTGTAGCCGCATGGCGTTCGTACTTAAATATGGAACTAACCATTCCAATTTTCGCTGTCTCTTATACACATCTCCGAGCCCACGAGACG
+
AAA?AFAADD>A1EFGGGGGFDFFFHHGCA0EGFFFHGFFFHEFHEGGAFBBAFGE1GHHFHHBFFFFFFGGGEHHGEGGGFCHAGHGHHFHHG1ECGHBHGHHHGHHGGHHHH/EE/EBGGHHHHHHFHFHGHHHC/BCCGHGGGGCGC
@M02034:409:000000000-BFKT7:1:1107:18347:26303 1:N:0:29
AAAGTCGAGGTGCCTAAAGTGGCAACCCAGACTGGGAATGGGGTTGGTGGTGTAGAGCTTCCTGTAGCCGCATGGCGTTCGTACTTAAATATGGAACTAACCATTCCAATTTTCGCTGTCTCTTATACACATCTCCGAGCCCACGAGACG
+
CCCCCFCCCCCCGGGGFGGGGGGHHHHGCGHGHHGCGBHHHCGGGGGE1EEFA3F5D5A35FGDG5FB3EE@EEF1>?EFEE2A1GHF@FH@FF33B?GH303B?BB4DF3GDB<EED?F3FF?3B33DBD2FFHBC/BCGFEGGGG?<E
@M02034:409:000000000-BFKT7:1:1107:15088:26305 1:N:0:29
AAAGTCGAGGTGCCTAAAGTGGCAACCCAGACTAATACTAATGTTGGTGGTGTAGAGCTTCCTGTAGCCGCATGGCGTTCGTACTTAAATATGGAACTAACCATTCCAATTTTCGCTGTCTCTTATACACATCTCCGAGCCCACGAGAC
+
CCCCCFCCCCBBGGGGGGGGGGGHHHHGGHCFHH3F55GFGGHGHHGGGGEFFHHFHHHHHHHHHHHGHGGEGGHHGGGGGGHHHHHEHHHHHHHGHHHHHGHHHHFHFFHHHHGGGFFBHHHHEHBGGGFHGGHHG/CFGGHFGGGGG
@M02034:409:000000000-BFKT7:1:1107:16025:26313 1:N:0:29
AAAGTCGAGGTGCCTAAAGTGGCAACCCAGACTGCGCAGACGGTTGGTGGTGTAGAGCTTCCTGTAGCCGCATGGCGTTCGTACTTAAATATGGAACTAACCATTCCAATTTTCGCTGTCTCTTATACACATCTCCGAGCCCACGAGACG
+
BBBBBFBBBBAAGGGGGGGGGGGHHHHGGHHGHHHGGGGGHGGFFGGEFGEFHHHHHHHHHHHHHHHGHGGGGGHHGGGGGGHHHHHHHHHGHHHHGHHHHHGHHHHHHHHHHGGGGGGHHGHHHHGHHHFHGHFHG@?AGGHGGFGGGG
@M02034:409:000000000-BFKT7:1:1107:18563:26313 1:N:0:29
AAAGTCGAGGTGCCTAAAGTGGCAACCCAGACTCATAAGCATGTTGGTGGTGTAGAGCTTCCTGTAGCCGCATGGCGTTCGTACTTAAATATGGAACTAACCATTCCAATTTTCGCTGTCTCTTATACACATCTCCGAGCCCACGAGAC
+
CBBBCFCCCCBCGGGGGGGFGGGHHHHGGHHGH3FGH553B5BGGHHGGGGFEHHGHHHHHGHHGHHHHGGEGGHHGGGGGGBHHHHHHHHHHGFHGHGHHHHHGHGHHHHHHGGGGGGHHHHHEHHHHHGHHHHHG/CCGGHGG?DFG
@M02034:409:000000000-BFKT7:1:1107:17118:26315 1:N:0:29
AAAGTCGAGGTGCCTAAAGTGGCAACCCAGACTGAGCGTTCGGTTGGTGGTGTAGAGCTTCCTGTAGCCGCATGGCGTTCGTACTTAAATATGGAACTAACCATTCCAATTTTCGCTGTCTCTTATACACATCTCCGAGCCCACGAGACG
+
CABCCFCCCCBCGGGGGGGGGGGHHHFGGFHGHGHHHGGGGGGGGGGGGGFFFGHHHHHHHHHHHHHHHGGFGGHHGGGGFGFHHHHHGHGHHHHFGHEHHAFHHHHHHGHHHFGGGDFFHHHHHHG3FCDHHHHHG/C@DGHGGGGGDG
@M02034:409:000000000-BFKT7:1:1107:18096:26337 1:N:0:29
AAAGTCGAGGTGCCTAAAGTGGCAACCCAGACTGATAAGACTGTTGGTGGTGTAGAGCTTCCTGTAGCCGCATGGCGTTCGTACTTAAATATGGAACTAACCATTCCAATTTTCGCTGTCTCTTATACACATCTCCGAGCCCACGAGACG
+
CCCCBFCCCCBBGGGGGGGFGGGHHHHGGHHGHHHHHHHHHHHHHHHGGGEFGHHHHHHHHHHHHHHHHGGGGGHHGGGGGFHHHHHHHHHHHHHHHHGHHHHHHHHHHHHHHHGGGGGHHHHHHHHHFHFHFH3GGCGGGGHGGGGGGG
@M02034:409:000000000-BFKT7:1:1107:11451:26358 1:N:0:29
AAAGTCGAGGTGCCTAAAGTGGCAACCCAGACTACTAAGAGTGTTGGTGGTGTAGAGCTTCCTGTAGCCGCATGGCGTTCGTACTTAAATATGGAACTAACCATTCCAATTTTCGCTGTCTCTTATACACATCTCCGAGCCCACGAGACG
+
AAB?AFA???>AFGFGG4FEGFFHHHGE2FHGHHFHHGGGHHGFG2GFFFEEHHH5FHGHFEHFGFFHHGCAEFHGGGGGGGFHHHHFBGFGHFFGFGGHHHFGGFHHEHGHHG?AE/?BBDGHHHHHHHBF?GFBA@C?CCHFC?C/EF
@M02034:409:000000000-BFKT7:1:1107:10691:26372 1:N:0:29
AAAGTCGAGGTGCCTAAAGTGGCAACCCAGACTGGGCGGTGTGTTGGTGGTGTAGAGCTTCCTGTAGCCGCATGGCGTTCGTACTTAAATATGGAACTAACCATTCCAATTTTCGCTGTCTCTTATACACATCTCCGAGCCCACGAGACG
+
CCCCCFCCCCBCGGGGGGGGGGGHHHHGGHHGHGHHHGGEEEGHHHHEFGFFGHHHHHHHHHHHHHHHHGGGGGHHGGGGGGHHHHFHHHHHHHFFHHHGHHFHHHGGHHHHHHGGGGGHHHHHHHGHFFHHHHHHGFGGGGHGGGGGGG
@M02034:409:000000000-BFKT7:1:1107:15830:26375 1:N:0:29
AAAGTCGAGGTGCCTAAAGTGGCAACCCAGACTACGAAGACGGTTGGTGGTGTAGAGCTTCCTGTAGCCGCATGGCGTTCGTACTTAAATATGGAACTAACCATTCCAATTTTCGCTGTCTCTTATACACATCTCCGAGCCCACGAGACG
+
BBBB@FABBBBBGGGFGFGGGGEHHHGGGHGGHHHGGHGGHGCAFEEEFGAFFGHGHFHGHGHHHHHGHGGGGGHGGGGGGFGHHHGHHHHHHGGHHHF?GGFGHHHHHHHHHF?EGGGHHHFHGGDHHHGHGHFGEDGCGGHGCGGGDG
@M02034:409:000000000-BFKT7:1:1107:17109:26385 1:N:0:29
AAAGTCGAGGTGCCTAAAGTGGCAACCCAGACTAATACTACGGTTGGTGGTGTAGTGC
+
BBBBBFCCCCABGGGGGGGGGGGHHHHGGHGGH33DA5D55BEH222B11EC13D535
@M02034:409:000000000-BFKT7:1:1107:15600:26391 1:N:0:29
AAAGTCGAGGTGCCTAAAGTGGCAACCCAGACTGGGAAGGGGGTTGGTGGTGTAGAGCTTCCTGTAGCCGCATGGCGTTCGTACTTAAATATGGAACTAACCATTCCAATTTTCGCTGTCTCTTATACACATCTCCGAGCCCACGAGACG
+
BABAAFBBBBABGGGGGGGGGGGHHHHGGHHGHHHHHGGGGGGEGGGEFGGGHHHFHFHHFHHHH5GGGGGFGGHGGCGGGGFFGHHHBGEGHHFDGFFGHHEGDFGHHHHHHHGGGGGHHGHHHHHHGGGHHHHGG@/@DGGGCFGGGG
@M02034:409:000000000-BFKT7:1:1107:15598:26409 1:N:0:29
AAAGTCGAGGTGCCTAAAGTGGCAACCCAGACTGGGAAGGGGGTTGGTGGTGTAGAGCTTCCTGTAGCCGCATGGCGTTCGTACTTAAATATGGAACTAACCATTCCAATTTTCGCTGTCTCTTATACACATCTCCGAGCCCACGAGACG
+
AAAA>FBABBABGGGGFBFDGGGHHHHGGHHCHHCGCGEGGGGEFEF1AAECAFD5@@BF5FGFG5F4BEECGEF1>>EEA?B/?EGHGHFBDF33?FBFB03B3?F4BFFGF?C/?<?@F2@>>G2@FBFGGGFD?<<@@..F?@@D.E
@M02034:409:000000000-BFKT7:1:1107:17029:26414 1:N:0:29
AAAGTCGAGGTGCCTAAAGTGGCAACCCAGACTGAGTCGAGGGTTGGTGGTGTAGAGCTTCCTGTAGCCGCATGGCGTTCGTACTTAAATATGGAACTAACCATTCCAATTTTCGCTGTCTCTTATACACATCTCCGAGCCCACGAGACG
+
>33>ADAADBAAFGFGGFGGGBDBEGHDFCEFHHBBBFE2A22FGGGAFEEFGGHFHHEGHFHFFFFDGFEGFFHGEEEFFEFHHHHGFGEGHHBGFGGHHFGHEHGF4BGGHGGGGGGFHHGHHGHGFFBBGHHHB<B@@FGEC@CGFG
@M02034:409:000000000-BFKT7:1:1107:14291:26416 1:N:0:29
AAAGTCGAGGTGCCTAAAGTGGCAACCCAGACTAATCAGGGTGTTGGTGGTGTAGAGCTTCCTGTAGCCGCATGGCGTTCGTACTTAAATATGGAACTAACCATTCCAATTTTCGCTGTCTCTTATACACATCTCCGAGCCCACGAGACG
+
ABAABFABBCAAGGGGGGGGGGGFGGFEAGGGHHHHHHHHHGGGGHHEFGEFGHH5GFHHHHHFFGHHHGGGGGHGGFGFGEFHHHHEHHEFGHFFFGFFG0FHFGHDGHHHHHGGGGFHHFHHHHHGFG2CGHHFE<BDFFGFGGFGEF
@M02034:409:000000000-BFKT7:1:1107:12682:26427 1:N:0:29
AAAGTCGAGGTGCCTAAAGTGGCAACCCAGACTACGACGACGGTGGGTGGTGTAGAGCTTCCTGTAGCCGCATGGCGTTCGTACTTAAATATGGAACTAACCATTCCAATTTTCGCTGTCTCTTATACACATCTCCGAGCCCACGAGA
+
ABAAAFBB@DABGGGGGGGGGGGHHHHGGHHGGFFG2EEEAA0B11AEFCGGHGB@5FFHFFHFFFGDHGE?EGH1EEEEGEFEHFGGGFHGGEEBEHHHHHBHHFHEHHHHHB@DGDEHHHHFFDFDGCFFGFHEDCCC?.CFCC-<
@M02034:409:000000000-BFKT7:1:1107:19183:26429 1:N:0:29
AAAGTCGAGGTGTCTAAAGTGGCAACCCAGACTGCGGGTGGGGTTGGTGGTGTAGAGCTTCCTGTAGCCGCATGGCGTTCGTACTTAAATATGGAACTAACCATTCCAATTTTCGCTGTCTCTTATACACATCTCCGAGCCCACGAGACG
+
A3AAAFAABB>AGGGGFGGGGGGGGGGFGCGFGGFGGGFGGGG?EEGFFFEFGFHGHHHHGFHHHHHHHGGGGGHFEFGGGEHHHHHHHHFHHHEFHGHGGGHHHFGGHHHHHBGGFGDD2DFHFHGGB?FHBGFGE/CAFFGGGCFFDG
@M02034:409:000000000-BFKT7:1:1107:16996:26441 1:N:0:29
AAAGTCGAGGTGCCTAAAGTGGCAACCCAGACTACTCAGCAGGTTGGTGGTGTAGAGCTTCCTGTAGCCGCATGGCGTTCGTACTTAAATATGGAACTAACCATTCCAATTTTCGCTGTCTCTTATACACATCTCCGAGCCCACGAGACG
+
CCCCCFCBCCAAGGGGGGGGGGGGHGHGFHGFHFFHHHHHHFHGGHGEFGBFGFHEHHHHHHHGGHHHHGFGGGHHGFGGGGHHHHHGHHFBGHGFHHHGHHFHEHHFHHHHHHGGGGGHHHHHFHGHFCBGGHGHE<DCGGEGGCDGDD
@M02034:409:000000000-BFKT7:1:1107:20089:26446 1:N:0:29
AAAGTCGAGGTGCCTAAAGTGGCAACCCAGACTACGAATAAGGTTGGTGGTGTAGAGCTTCCTGTAGCCGCATGGCGTTCGTACTTAAATATGGAACTAACCATTCCAATTTTCGCTGTCTCTTATACACATCTCCGAG
+
AAAAAFBABDBCGGGGGGGFEGFFHFAAFHG2GHFEEGHGHHG5BEE2BAEFFGFFHGBFFHFFFGGDFEEEGFHEEEEGF?EFFGHFFEGHGH3@BB3?3F3FBB44GHHBHBE/EEEBB4FFFHD3BB2CFDF2?/B
@M02034:409:000000000-BFKT7:1:1107:13360:26447 1:N:0:29
AAAGTCGAGGTGCCTAAAGTGGCAACCCAGACTAGGTCGGGGGTTGGTGGTGTAGAGCTTCCTGTAGCCGCATGGCGTTCGTACTTAAATATGGAACTAACCATTCCAATTTTCGCTGTCTCTTATACACATCTCCGAGCCCACG
+
AABBBFCCCCAAGGGGGGGGGGGGGHHGGHHGHGFHGGEGGGGECEGEFGEFGFHFHHEHEGHHGFFEFFGGGEFEEEEFGGFGHHGGFFHHHHEBFFFHGBDGFFHEFHHHHHGGGGEGFGFGEGGGFCFGHHHFC@CDGC..A
@M02034:409:000000000-BFKT7:1:1107:16828:26448 1:N:0:29
AAAGTCGAGGTGCCTAAAGTGGCAACCCAGACTCCGCCTACGGTTGGTGGTGTAGAGCTTCCTGTAGCCGCATGGCGTTCGTACTTAAATATGGAACTAACCATTCCAATTTTCGCTGTCTCTTATACACATCTCCGAGCCCACGAGACG
+
BCBCCFCCCCABGGGGGGGGGGGHFEHGGGHGHCHEDGGEGGFHGGFGFGFFGFHGHGHHGHHHGFHHHGGGGGHHGEGGGGCCGHGFHHHFHHGFHHGFGHBGHHHDGHHGHHGGGGGHHHHHFHHDFG2GCHHHE@DF<FFFGCGGGG
@M02034:409:000000000-BFKT7:1:1107:18458:26454 1:N:0:29
AAAGTCGAGGTGCCTAAAGTGGCAACCCAGACTGTTGATAATGTTGGTGGTGTAGAGCTTCCTGTAGCCGCATGGCGTTCGTACTTAAATATGGAACTAACCATTCCAATTTTCGCTGTCTCTTATACACATCTCCGAGCCCACGAGACG
+
BBBBBFCCCCAAGGGGGGGGGGGFFGGFGHHGHHHHHHHFGHHGHHHEFGEFHFHGHGHHHHHGGGHHHGGGGGHHGFGGGEFHHHHGHHGHHHFFGHGFHGBGHHHFHHHHHHGGGGGHHHHHFHFGFF2FFHHHECGCDGCCDFGGGG
@M02034:409:000000000-BFKT7:1:1107:14568:26494 1:N:0:29
AAAGTCGAGGTGCCTAAAGTGGCAACCCAGACTCCGTGTAATGTTGGTGGTGTAGAGCTTCCTGTAGCCGCATGGCGTTCGTACTTAAATATGGAACTAACCATTCCAATTTTCGCTGTCTCTTATACACATCTCCGAGCCCACGAGACG
+
ABA@AFAA?D2AGGGGGGGFGFFCCGEEGHHGGCFEAFBBFGFDGHH2FDABBFFHHGHHHHHFBGFEGE?FEEFGFEGGEEGGGGFFFFFBFGEHHGHHFGHHBHHGHHHHHHGGGGEGHHHHGHHFFFHFHFHHDFC?BFGGFFGGED
@M02034:409:000000000-BFKT7:1:1107:9804:26533 1:N:0:29
AAAGTCGAGGTGCCTAAAGTGGCAACCCAGACTGTGCAGGGGGTTGGTGGTGTAGAGCTTCCTGTAGCCGCATGGCGTTCGTACTTAAATATGGAACTAACCATTCCAATTTTCGCTGTCTCTTATACACATCTCCGAGCCCACGAGAC
+
BBCCCFCCCCBBGGGGFGGGGGGHHHHGGHHGHB3D5D522AEGEGGEGGEFGHHHHHHHHHHHHHHHHGGGGGHHGGGGGGHHHHHHHHHHHHHHHHHHHHHHHHGHHHHHHHGGGGGHHHHHHHHHHHEHHHGHGGGGGGHGGGGGG
@M02034:409:000000000-BFKT7:1:1107:22270:26536 1:N:0:29
AAAGTCGAGGTGCCTAAAGCGGCAACCCAGACTTCGTGTCCTGTTGGTGGTGTAGAGCTTCCTGTAGCCGCATGGCGTTCGTACTTAAATATGGAACTAACCATTCAATTTTCGCTGTCTCTTATACACATCTCCGAGCCCACGAGACGG
+
AABBAFCCCBCCGGGGGGG5EFGGGHHGGHHGHHHGHGHHHHHHHHHFFGAFGGHHHHHHHHHGGGHHHGGGGGHHFGGGGGHHHHHGHHHHHHHGFHEGHHHHHHFHHHHHHGGGGCGHHHHGHHFHHGGFHHGGCCGGGHGGFFGGGG
@M02034:409:000000000-BFKT7:1:1107:20347:26537 1:N:0:29
AAAGTCGAGGTGCCTAAAGTGGCAACCCAGACTCAGAAGAATGTTGGTGGTGTAGAGCTTCCTGTAGCCGCATGGCGTTCGTACTTAAATATGGAACTAACCATTCCAATTTTCGCTGTCTTTATACACATCTCCGAGCCCACGAGACGG
+
CCCCCFCBDBABGGGGGGGGGGGHHHHGGHHGHHHHHHHHHHHGHHHFGGFFGFHHFHHHHHHHHFHGFGGGGGHHGGGGGGGHHHHHHHHHHHGHHHGGFHFHHFHHHHHHHHGGGGGHHHHFHHFHFGHHHHHF@D?CGHGGB@EGGD
@M02034:409:000000000-BFKT7:1:1107:19515:26548 1:N:0:29
AAAGTCGAGGTGCCTAAAGTGGCAACCCAGACTACGAAGCAGGTTGGTGGTGTAGAGCTTCCTGTAGCCGCATGGCGTTCGTACTTAAATATGGAACTAACCATTCCAATTTTCGCTGTCTCTTATACACATCTCCGAGCCCACGAGACG
+
CBCCCFCCC>AAGGGGGGGGGGGHHHHGGGHGHHHGGHGGHHHGHHGGGGAFFGHHHHHHHGHHHHGHHGGGGGHGGGGGGGHHHHHHGHBGHHHFFHFHHFFHHHHHHHHHHFGGGGFFHGHHHHFFFGDGFGFFGCG?GGHGGGGGFG
@M02034:409:000000000-BFKT7:1:1107:18741:26563 1:N:0:29
AAAGTCGAGGTGCCTAAAGTGGCAACCCAGACTGTGCATGGGGTTGGTGGTGTAGAGCTTCCTGTAGCCGCATGGCGTTCGTACTTAAATATGGAACTAACCATTCCAATTTTCGCTGTCTCTTATACACATCTCCGAGCCCACGAGACG
+
BBBBBFCBBBBCGGGGGGGGGGGHHHHGGHHGHHHHHHHHHHGFGGGGGGFFGHHHHHHHHHHHHHHHHGGGGGHGGGGGGGHHHHHGHHHHHHFHHHHGHHHHHFHHHHHHHHGGGGGGFFHHHHHHHHFFFHHHGCGGGGHGGFGGGG
@M02034:409:000000000-BFKT7:1:1107:8634:26567 1:N:0:29
AAAGTCGAGGGTGCCTAAAGTGGCAACCCAGACTTCTACGCATGTTGGTGGTGTAGAGCTTCCTGTAGCCGCATGGCGTTCGTACTTAAATATGGAACTAACCATTCCAATTTTCGCTGTCTCTTATACACATCTCCGAGCCCACGAGA
+
BCCCCFCCCCCAGGGGGGGGGGHGHGGGFFFGGHHHHHHGGGGGHHHHGGGEFFFHGFFHHHHHHHHHHHEFEGGHHGFGGGFHHHHHHGGHHFHGFBGGFHHHHHHGHEFGHHGGFGGGGHGHHGHGHGFGHGGFHFGGCCFFFGGGG
@M02034:409:000000000-BFKT7:1:1107:8142:26567 1:N:0:29
AAAGTCGAGGTGCCTAAAGTGGCAACCCAGACTACGCCTAGTGTTGGTGGTGTAGAGCTTCCTGTAGCCGCATGGCGTTCGTACTTAAATATGGAACTAACCATTCCAATTTTCGCTGTCTCTTATACACATCTCCGAGCCCACGAGACG
+
>>>>>B>>>AAAFGGGGGGGGGGGGGGGGHHGHHHGGGHGHFHHHHGGGGEFGGHFHHHHHHHHHHGGHGFGGGHGGGGGFFGHHHFFHHFHHHFFHGGEHGHHHHGGHHHHHGGGGGGGHHHHGGFHGHGGHHFGE/BCCFHGGFGCGG
@M02034:409:000000000-BFKT7:1:1107:10925:26568 1:N:0:29
AAAGTCGAGGTGCCTAAAGTGGCAACCCAGACTACGAATAAGGTTGGTGGTGTAGAGCTTCCTGTAGCCGCATGGCGTTCGTACTTAAATATGGAACTAACCATTCCAATTTTCGCTGTCTCTTATACACATCTCCGAGCCCACGAGACG
+
CCCCCFCBBCBBGGGGGGGGGGGHHFHGGHHGHHGGGHHGHHHHHHGEFGEFGHHHHHHHHHHHHHHHHGGGGGHHGGGGGGHHHHHHGHHHHHFEHHGGGHEHHGFFHHHHHHGGGGGHHFGHFFFHFFGHHFHHFBFGGGHGGGGG?D
@M02034:409:000000000-BFKT7:1:1107:16343:26577 1:N:0:29
AAAGTCGAGGTGCCTAAAGTGGCAACCCAGACTGGTAGTGGGGTTGGTGGTGTAGAGCTTCCTGTAGCCGCATGGCGTTCGTACTTAAATATGGAACTAACCATTCCAATTTTCGCTGTCTCTTATACACATCTCCGAGCCCACGAGACG
+
BBBBAFBBD@AAGGGGCGFFEFFHHHHGGGHGHHGHGGFFFHGBEEFEFGEFFGFFHHHHHHHHFGGDHGGGGFGHGEFGGEGHHHHGHFHHFGGGFBDEFGBGHHHFHHHHHGGFGDCGHEGFDHFGFFFGHHHHDCCCGGHGCCFGGC
@M02034:409:000000000-BFKT7:1:1107:17848:26581 1:N:0:29
AAAGTCGAGGTGCCTAAAGTGGCAACCCAGACTGGTCAGCGTGTTGGG
+
BBCBAFBBD@>AGGGGGGGFGFGHHHHGGGCFHHDH55B3BBEFAG2A
@M02034:409:000000000-BFKT7:1:1107:17350:26586 1:N:0:29
AAAGTCGAGGTGCCTAAAGTGGCAACCCAGACTCAGAGGGGGGTTGGTGGTGTAGAGCTTCCTG
+
AABBAFAADD>AGGGGGGGFGFGHHHHGGGH2GCGGFGGGGGGB@C/?CDDE=2FFFF2?>FDG
@M02034:409:000000000-BFKT7:1:1107:16494:26610 1:N:0:29
AAAGTCGAGGTGCCTAAAGTGGCAACCCAGACTGGGGTGGGGGTTGGTGGTGTAGAGCTTCCTGTAGCCGCATGGCGTTCGTACTTAAATATGGAACTAACCATTCCAATTTTCGCTGTCTCTTATACACATCTCCGAGCCCACGAGACG
+
AACBAFABDD>AGGGGGGGBGFGHHHHGGHHGHHGHGBAEGGGEGGGEFGEFFFFFHHHHHHHHBFFHHGGGGGGHGEFGFEHHHHHGHHFHGFFFGFFFGGFHGHHFHHHHHHGGFG?GHGHGDGFGFGFGHEHHA@DDCEGGGGGGGD
@M02034:409:000000000-BFKT7:1:1107:16886:26615 1:N:0:29
AAAGTCGAGGTGCCTAAAGTGGCAACCCAGACTAAGCATAATGTTGGGGGTGTAGAGCTTCCTGGAGCCGCATGGCGTTCG
+
ABBBAFAADD>AGGGFFFFDGFGHHHFGGHHEEFFG3AFB5EGG5FC2A0EAA3FF55BB5F5B32B2?EF/EA?1>>/?E
@M02034:409:000000000-BFKT7:1:1107:7852:26619 1:N:0:29
CAAGTCGAGGTGCCTAAAGTGGCAACCCAGACTAAGAATGAGGTTGGTGGTGTAGAGCTTCCTGTAGCCGCATGGCGTTCGTACTTAAATATGGAACTAACCATTCCAATTTTCGCTGTCTCTTATACACATCTCCGAGCCCACGAGACG
+
>3>>>B>>>AABGGGGFGGFGGGHHGGGGGGGHGHHGHFH3EHFFFGEEGGGGHGFFFHHHGHHHFHGHFGFFGHFGGGGGGHHHHHHHHHHFHHFHGEFFHEGHEGHHGHHHGGGGGGHHGHHEHGFFFFFBGBF</CDGGGEG?DGFG
@M02034:409:000000000-BFKT7:1:1107:13492:26620 1:N:0:29
AAAGTCGAGGTGCCTAAAGTGGCAACCCAGACTGATCGGCTTGTTGGTGGTGTAGAGCTTCCTGTAGCCGCATGGCGTTCGTACTTAAATATGGAACTAACCATTCCAATTTTCGCTGTCTCTTATACACATCTCCGAGCCCACGAGACG
+
CCCCCFBCCBCCGGGGGGGGFGGHHHHGGHHGHHHHHGGGGFGFGHHEFGEGHHHHGHFHHHHHFGHHHGGGGGGFGEGFGFHHHHHHHHHHHHGEHHGHHHGHHHHGHHHHHFGGGGEGHFHHFHHGFCGGGHHHDBDGGGHGGGGDDD
@M02034:409:000000000-BFKT7:1:1107:17615:26622 1:N:0:29
AAAGTCGAGGTGCCTAAAGTGGCAACCCAGACTGGGGGGGGGGTTGGTGGTGTAGAGCTTCCTGTAGCCGCATGGCGTTCGTACTTAAATATGGAACTAACCATTCCAATTTTCGCTGTCTCTTATACACATCTCCGAGCCCACGAGACG
+
AACBAFABBD>AGGGGGGGDGFGHHHGGGHHGHHHHGGCGFFD;BFF;;D:A;BFBFFFFFFFF9BBFBDBFFDF.@:BED;BEEFFFFFFF;BFFFFFFFFFFFFFFFFFFFFFB?D;BBBFFBFFFFFFFFFFF:9=@F.EF;@;DF?
@M02034:409:000000000-BFKT7:1:1107:21942:26628 1:N:0:29
AAAGTCGAGGTGCCTAAAGTGGCAACCCAGACTCAGAATATGGTTGGTGGTGTAGAGCTTCCTGTAGCCGCATGGCGTTCGTACTTAAATATGGAACTAACCATTCCAATTTTCGCTGTCTCTTATACACATCTCCGAGCCCACGAGACG
+
CCCCCFCCCCBCGGGGGGGGGGGHHHHGGHHGHHHFGHCGHHHHGGGEFFEFHHHHHHHHHHHHHHHHHGGGGGHHGGGGGGGHHHGFHHHHHHGHHHHHHHHHHHGHHHHHHHGGGGGHHHHHHHHHGHHHGHHFFCGGGGHGG@CADA
@M02034:409:000000000-BFKT7:1:1107:19327:26628 1:N:0:29
AAAGTCGAGGTGCCTAAAGTGGCAACCCAGACTGGGAATAAGGTTGGTGGTGTAGAGCTTCCTGTAGCCGCATGGCGTTCGTACTTAAATATGGAACTAACCATTCCAATTTTCGCTGTCTCTTATACACATCTTCGAGCCCACGAGACG
+
A3>A>DA3>22AGFFD4FF6DGDFHFF?FHHCFGFGHHFH5BEDFFEEAEBAFGFFGEHHGHHFFFDAFAE>EEHFEEEEEGH1FGHHEE4BFDF3EEDB303BG44BFFGFD4</EFGGFB?442?FF11B1B2B??0/>CGF/>@??A
@M02034:409:000000000-BFKT7:1:1107:17386:26629 1:N:0:29
AAAGTCGAGGTGCCTAAAGTGGCAACCCAGACTAATAATCTGGTTGGTGGTGTAGAGCTTCCTGTAGCCGCATGGCGTTCGTACTTAAATATGGAACTAACCATTCCAATTTTCGCTGTCTCTTATACACATCTCCG
+
ABCAAFABD@>AGGGGGGGBGBFHHHFFGDHDGFGHHHHHHFGGFGCBFEEEGFFDGHDHFEGG5FDDGEEEEEFCEEEEGB?EHEGGHHFFGB3EHFHHHHFHFFHDFGHHFF@/F/<?44DFD4FF?BGCGDF2?
@M02034:409:000000000-BFKT7:1:1107:16879:26634 1:N:0:29
AAAGTCGAGGTGCCTAAAGTGGCAACCCAGACTAAGCATAATGTTGGTGGTGTAGAGCTTCCTGTAGCCGCATGGCGTTCGTACTTAAATATGGAACTAACCATTCCAATTTTCGCTGTCTCTTATACACATCTCCGAGCCCACGAGACG
+
AABA3DAADD>>GGGFGGGBFFEHFFHGGHGCGFGHFHGGGHHFHHGBAFBFBFGHHHHHFHHFBEFGGFGGGEFGGEEGE?EGHHHHGHHGFFDDGFFF@FDGFFHBGHHGHHGGGF?FGFGHHHFFFFFGFFHHA<B@CAGG@CCDD?
@M02034:409:000000000-BFKT7:1:1107:10906:26643 1:N:0:29
AAAGTCGCGGTGCCTAAAGTGGCAACCCAGAC
+
AAAAAFA1>1A1EFGGG1GGGGFCC0FEA00A
@M02034:409:000000000-BFKT7:1:1107:21981:26679 1:N:0:29
AAAGTCGAGGTGCCTAAAGTGGCAACCCAGACTAATAAGCAGGTTGGTGGTGTAGAGCTTCCTGTAGCCGCATGGCGTTCGTACTTAAATATGGAACTAACCATTCCAATTTTCGCTGTCTCTTATACACATCTCCGAGCCCACGAGACG
+
AAAAAF>ADDBBGGGGFGGGCB2FCGHGGACFHHHHHBFFHG2BF2AAFEEGEHHHGGHHHHHFDFHHHGGGGGHH@EFGGGGHEHEHHHHHH3BGFGFGHHHHHHHHHHHHHG?AEDEHHHHGHHHEBG2GCHHHG?/><FAF@@?AC<
@M02034:409:000000000-BFKT7:1:1107:11822:26683 1:N:0:29
AAAGTCGAGGTGCCTAAAGTGGCAACCCAGACTAATAATATGGTTGGTGGTGTAGAGCTTCCTGTAGCCGCATGGCGTTCGTACTTAAATATGGAACTAACCATTCCAATTTTCGCTGTCTCTTATACACTTTTC
+
AAABAFBBBDBBGBGGGGFGFFDHHHHFECHFFH3F55555DFFGFGEFGBFGGFHHHHHHGHHFGHFGGEFEGHEEEEFFFFHHHHHHHHHHHHHHHFFHHHHGGHHHHHHHEFGGGGGF4B44?443B332?B
@M02034:409:000000000-BFKT7:1:1107:22000:26684 1:N:0:29
AAAGTCGAGGTGCCTAAAGTGGCAACCCAGACTAATAAGCAGGTTGGTGGTGTAGAGCTTCCTGTAGCCGCATGGCGTTCGTACTTAAATATGGAACTAACCATTCCAATTTTCGCTGTCTCTTATACACATCTCCGAGCCCACGAGACG
+
AAAAAFAA@DA>FGGFGGGGGBFFHHHGGHHGBFGGHHHHFHHGHHEEFEEFHHGHHHHHHHHGFHHHHGGGFGHHGGGGGEFHHHHGHFHEGGHHHHHFHHEGHGHHGHHHHHGFFCEGHHHHGFGHGGFHFHFGC/>BCGFGCCG/<A
@M02034:409:000000000-BFKT7:1:1107:22375:26685 1:N:0:29
AAAGTCGAGGTGCCTAAAGTGGCAACCCAGACTACGAAGAAGGTTGGTGGTGTAGAGCTTCCTGTAGCCGCATGGCGTTCGTACTTAAATATGGAACTAACCATTCCAATTTTCGCTGTCTCTTATACACATCTCCGAGCCCACGAGACG
+
BBBBBFBBDDAAGGGGGGGFFGFFHHHGFFHAHHFEEHGGGHHCGHGGFGEFFGHFHHHHHHHGGFHHHGEGGGHHFEGFEFHHHHHFGHFFHHEFFHFFHHFFGFFFHHHHHHFEFFGGHFHHFHFHFGF2GGGBC>CBBCGF?@FGGG
@M02034:409:000000000-BFKT7:1:1107:23107:26695 1:N:0:29
AAAGTCGAGGTGCCTAAAGTGGCAACCCAGACTCAGCAGCGGGTTGGTGGTGTAGAGCTTCCTGTAGCCGCATGGCGTTCGTACTTAAATATGGAACTAACCATTCCAATTTTCGCTGTCTCTTATACACATCTCCGAGCCCACGAGACG
+
CCCCBFCBCCCBGGGFFGGGGGGHHHHGGHHGHHGHHHHHGGEEGGGEFGEFGHHEGFHGHHHHHHGHHGEEGGHGFEEGFFHHHHGGHHFHHHHFEGGHGHHHFHGGHHHHHFCADGDFHHGHHHHHEHFHGGFFECGC@GGEDADGCD
@M02034:409:000000000-BFKT7:1:1107:14636:26698 1:N:0:29
AAAGTCGAGGTGCCTAAAGTGGCAACCCAGACTAAGAATAATGTTGGTGGTGCAGAGCTTCCTGTAGC
+
BABBAFBCBDAAGGGGGGGGGGGHHHHGGHAFH3AB35B55FGH5F222AE133FGHH33F3BF5DD5
@M02034:409:000000000-BFKT7:1:1107:16189:26698 1:N:0:29
AAAGTCGAGGTGCCTAAAGTGGCAACCCAGACTAATAATAAGGTTGGTGGTGTAGAGCTTCCTGTAGCCGCATGGCGTTCGTACTTAAATATGGAACTAACCATTCCAATTTTCGCTGTCTCTTATACACATCTCCG
+
AABB>FAAD@>AGGGGGGGFFFDGHHHGEFEGGGF5DDFG5EFFGFE2AAAA13F5BFG3EGHG555DFEEEEA11>?>CE1BEG4FGB4BB@333GCEGFF3B3BDEFHHHGEGFGG/B4BDB4DD4FCGEGHH2<
@M02034:409:000000000-BFKT7:1:1107:22004:26705 1:N:0:29
AAAGTCGAGGTGCCTAACGTGGCAACCCAGACTAATAAGCAGGTTGGTGGTGTAGAGCTTCCTGTAGCCGCGTGGCGTTCGTACTTAAATATGGAACTAA
+
A3AA3BAAD?AAFGFBEAAAAFEBF44ACGG23F3FB5B35BFFBB?1BEBCFBG5BDF3BFGBFFG53B00>>E/>1>FE??1?DED3B44?E333B3B
@M02034:409:000000000-BFKT7:1:1107:10919:26718 1:N:0:29
AAAGTCGAGGTGCCTAAAGTGGCAACCCAGACTAGGAAGGGGGTTGGTGGTGTAGAGCTTCCTGTAGCCGCATGGCGTTCGTACTTAAATATGGAACTAACCATTCCAATTTTCGCTGTCTCTTATACACATCTCCGAGCCCACGAGACG
+
BBBCCF@BBBBBGGGGGGGGGGGHHHHGGHGGHHHHHHHGGGGGGGGGFGEGHFHDGHGHHHHHHHHGHGGGGGHHGGGGGGFHGHHHHHHHHHGGHHHGHHEGHHHFHHHHHGGGGGGHHFHHHHHHHFFHGHGBD@CGGFFGFDGGG?
@M02034:409:000000000-BFKT7:1:1107:18981:26723 1:N:0:29
AAAGTCGAGGTGCCTAAAGTGGCAACCCAGACTGGGCATATTGTTGGTGGTGTAGAGCTTCCTGTAGCCGCATGGCGTTCGTACTTAAATATGGAACTAACCATTCCAATTTTCGCTGTCTCTTATACACATCTCCGAGCCCACGAGACG
+
BBBBBFAAADAAGGFGGGGGGGFGHDGGAFGFHGHHHHHHHHEHGAGEEGGEHHHGHFHHHHHHGHHHHGGGGGHHGGGGGGEFHHGGHHFHHEGHGHFGFHHHGHHGHHHHHH@AGGGHGHHHBGDGGHHGHHFHGCB@@FHGGGFDGG
@M02034:409:000000000-BFKT7:1:1107:11775:26730 1:N:0:29
AAAGTCGAGGTGCCTAAAGTGGCAACCCAGACTTCTAAGACTGGTGGTGGTGTAGAGCTTCCTGTAGCCGCATGGCGTTCGTACTTAAATATGGAACTAACCATTCCAATTTTCGCTGTCTCTTATACACATCTCCGAGCCCACGAGACG
+
BABCAFBCCCCCGGGGGGGGGGGHHHHGGHHGHHHHHHHHHHHHFGGGFGEGHHHHHHHHHHHHHHHHHGGGGGHHGFGGGGGHHHHHHHHHHHGFHHGGHHGHHHHHHHHHHHGGGGGGHGHHHHFHGHFHHHHHGDGGGGHGGGGGGF
@M02034:409:000000000-BFKT7:1:1107:12499:26738 1:N:0:29
AAAGTCGAGGTGCCTAAAGTGGCAACCCAGACTGCGTCTACGGTTGGTGGTGTAGAGCTTCCTGTAGCCGCATGGCGTTCGTACTTAAATATGGAACTAACCATTCCAATTTTCGCTGTCTCTTATACACATCTCCGAGCCCACGAGACG
+
BCBACFBCBBABGGGGGGGGGGGGHHHGGHHGHHHGGGGGHGGGGGGGGGEFGGHHHHHHHHHHHHHHHGGGGGHGGGGGGGHHHHHGHHHHHHHHHHHHGHHHHHHHHHHHHHGGGGGGHFHHHHHHHHGHHHHGGGGGGGHGGGGFGD
@M02034:409:000000000-BFKT7:1:1107:8068:26748 1:N:0:29
AAAGTCGAGGTGCCTAAAGTGGCAACCCAGACTAATACGAATGTTGGTGGTGTAGAGCTTCCTGTAGCCGCATGGCGTTCGTACTTAAATATGGAACTAACCATTCCAATTTTCGCTGTCTCTTATACACATCTCCGAGCCCACGAGACG
+
BBCCCFABDDCCFGGGGGGGGGGGHHGGGCHGHGFHGGFGFHGGGGGEGGEFHGHHHHGHHHHHGEHGHGGGGGGHGGGGGGHHHHHHHHGHHGBGFFHGHHGHHHHHGHHHHHGGGGGGHFHGHHGGEHBGFHFGG/BDGGHGGDGGGG
@M02034:409:000000000-BFKT7:1:1107:9749:26756 1:N:0:29
AAAGTCGAGGTGCCTAAAGTGGCAACCCAGACTACTAAGCAGGTTGGTGGTGTAGAGCTTCCTGTAGCCGCATGGCGTTCGTACTTAAATATGGAACTAACCATTCCAATTTTCGCTGTCTCTTATACACATCTCCGAGCCCACGAGACG
+
BBCBCFBBBBABGGGGGGGGGGGHHHHGGHGGHHHHHHHHHHHHGHCGGGEFFHHHHHHHHHHHHHHHHGGGGGHHGGGGGGHHHHHHHHHHHHHHHHGHHHHHHHHGGHHHHHGGGGGGHHHHHHDGGHFHHHHFGCGGGEHGFGGDGD
@M02034:409:000000000-BFKT7:1:1107:20239:26764 1:N:0:29
AAAGTCGAGGTGCCTAAAGTGGCAACCCAGACTAAGCA
+
A@A>AFAA>AAAGGGGC1FG110FGHGGCEHFH1BGFD
@M02034:409:000000000-BFKT7:1:1107:13709:26770 1:N:0:29
AAAGTCGAGGTGCCTAAAGTGGCAACCCAGACTCCGCGGAATGTTGGTGGTGTAGAGCTTCCTGTAGCCGCATGGCGTTCGTACTTAAATATGGAACTAACCATTCCAATTTTCGCTGTCTCTTATACACATCTCCGAGCCCACGAGACG
+
BBBAAFAADD>AGFGGGGFFGCGGHHAFGCHGHHGGGGGFGGGHHHGBFEAFGFFGHGHHHHHFFGFHHGGGGGFGG?EFGEFGHHHGGHGHGGFHHHHHEHFHFHHGHHHHHHGGGGCGHBGFHHHHHHFFFHHGDA@DDGHGGGGG?D
@M02034:409:000000000-BFKT7:1:1107:11073:26770 1:N:0:29
AAAGTCGAGGTGCCTAAAGTGGCAACCCAGACTCAGCTGCCTGTTGGTGGTGTAGAGCTTCCTGTAGCCGCATGGCGTTCGTACTTAAATATGGAACTAACCATTCCAATTTTCGCTGTCTCTTATACACATCTCCGAGCCCACGAGACG
+
AABAAFAABDAAGGGGGGFDGGGHHHHGDDHGHHHHGGHGHGH3GFH2FAEFFEHHHHHFGGFGGHFHFDGGGGHGGGEGEEHHHHHHFHHHFBFBECFHHHFHHFGHHGHHFHGGGGEHHGGHHHFHHHBFGHHBB/>>DGHGFGCEA?
@M02034:409:000000000-BFKT7:1:1107:16325:26791 1:N:0:29
AAAGTCGAGGTGCCTAAAGTGGCAACCCAGACTCAGGAGTCTGTTGGTGGTGTAGAGCTTCCTGTAGCCGCATGGCGTTCGTACTTAAATATGGAACTAACCATTCCAATTTTCGCTGTCTCTATACACATCTCCGAGCCCACGAGACGG
+
AABBAFAADD>>GGGGGGGBGFGHHHHGGGHGHHHHHHGBGHHHHHGFFGEFBEHFHHHHHHHHBDFFHGGGGEFGFEEFF?FEHHHHGGFGGFFFGGGFFHFHHHHFHHHHGFFGGGEGHFHFHFHHFHFHDGGDCCDFFGGGGGGGD?
@M02034:409:000000000-BFKT7:1:1107:16415:26802 1:N:0:29
AAAGTCGAGGTGCCTAAAGTGGCAACCCAGACTCAGTCTTCGGTTGGG
+
ABCBAFABDD>AGGGGGGGBGFGHHHHGGGHDH3ABA5A55BAF2E2A
@M02034:409:000000000-BFKT7:1:1107:17785:26811 1:N:0:29
AAAGTCGAGGTGCCTAAAGTGGCAACCCAGACTTTTACTGGTGTTGGTGGTGGAGAGCTTCCTGTAGCCGCATGGCGTTCGTACTTAAATATGGAACTAACCATTCCAATTTTCGCTGTCTCTTATACACATCTCCGAGCCCACGAGA
+
>3AA3BAA@?24B4DF4GFBAFFHHD4EGDEGHDF5BFDDGBF2B2A2AA1A1ABA?CBE5AFB5ADFFEC@FDFCEEEGGDGFH4BGHBE4DDG33@3F3B3FFF4F?FDGHHED/</B444BB2DDDGD1F1F1?B@/<CFA?<C?
@M02034:409:000000000-BFKT7:1:1107:20812:26820 1:N:0:29
AAAGTCGAGGTGCCTAAAGTGGCAACCCAGACTACTAGTCCGGTTGGTGGTGTAGAGCTTCCTGTAGCCGCATGGCGTTCGTACTTAAATATGGAACTAACCATTCCAATTTTCGCTGTCTCTTATACACATCTCCGAGCCCACGAGACG
+
CCCCCFCCCCBBGGGGGGGGGGGHHHHGGHHGHHHHHHHHHGGEFGGGGGGGHHHHHHHHHHHHHHHHHGGFGGHGGGGGGGHHHHHHHHHHHHHHHHHHHHEHHHHHHHHHHHGGGGGHHHHHGHHHFHGHHHHGGCFGGGHGGGGFDG
@M02034:409:000000000-BFKT7:1:1107:16197:26824 1:N:0:29
AAAGTCGAGGTGCCTAAAGTGGCAACCCAGACTGGTATTCATGTTGGGGGTGTAGAGCTTCCTGTAGC
+
AABB3DAAD?>>FGGGGGGDEFFFGH4AFGHFHHEG555DFGHAF5A?20F003AF553A5B@55555
@M02034:409:000000000-BFKT7:1:1107:20104:26825 1:N:0:29
AAAGTCGAGGTGCCTAAAGTGGCAACCCAGACTCAGAATGCGGTTGGTGGTGTAGAGCTTCCTGTAGCCGCATGGCGTTCGTACTTAAATATGGAACTAACCATTCCAATTTTCGCTGTCTCTTATACACATCTCCGAGCCCACGAGACG
+
CBBCCFCCCCBAGGGGGGGGGGGHHHGGGHHFHHHGFHHHHGGEFEGGGGEFFGHFHHHHFHHHHGHGHFGGGGHHGEEGGGHHHHHHDHDFGHGFGFFHHHHHFHHHHHHHHHGGGGFFHHHHHHD3GFDGFHHHGCFGCGHGGGGGGG
@M02034:409:000000000-BFKT7:1:1107:17774:26826 1:N:0:29
AAAGTCGAGGTGCCTAAAGTGGCAACCCAGACTTTTACTGGTGTTGGTGGTGTAGAGCTTCCTGTAGCCGCATGGCGTTCGTACTTAAATATGGAACTAACCATTCCAATTTTCGCTGTCTCTTATACACATCTCCGAGCCCACGAGACG
+
ABBA>FABBBAAGGGGGGGEFFGHHGGGGGHGHHHHHHHHHAFFFHHAFGAEFGGHHHHHHHHGBFFGHFGGGGGFGEGGFEFHHHFHGHHHGGBDFGFFGA3GHHHGHHHHHHGGGEEGHHHHHHHGFGFGGFHF?<@BCFFFCCCGGD
@M02034:409:000000000-BFKT7:1:1107:21674:26834 1:N:0:29
AAAGTCGAGGTGCCTAAAGTGGCAACCCAGACTACGAATGGGGTTGGTGGTGTAGAGCTTCCTGTAGCCGCATGGCGTTCGTACTTAAATATGGAACTAACCATTCCAATTTTCGCTGTCTCTTATACACATCTCCGAGCCCACGAGACG
+
B@BBBFAADDABGGGGGGGGGGGCHHHDGHGGHGHEFHGHGGGEGGGEFEAFGFHFGGHHHHHFFFHHHEEEGGHFEBFFFG2GFHHFFHFGGHGGFGFGHEHGHHDGHHHHHDE?EEAFFGGHHHHFBGBGGGD2?>D<AFHGGGG?EG
@M02034:409:000000000-BFKT7:1:1107:18178:26835 1:N:0:29
AAAGTCGAGGTGCCTAAAGTGGCAACCCAGACTAATAAGAATGTTGGTGGTGTAGAGCTTCCTGTAGCCGCATGGCGTTCGTACTTAAATATGGAACTAACCATTCCAATTTTCGCTGTCTCTTATACACATCTCCGAGCCCACGAGACG
+
AAAA>DAADD>AGGGGGGG6FDFHHHHGGGHGHHGGHHHHGHHDGHH2FE2FFGFHHHHHGHHHFHHHHGGGGGGHGEEFG?FHHHHHHHHFFGFFHHGHHHHHGFFDDGHHHHGGGGEHHHHHFGFHGGDFGHHHDCCCGGHGG?CDD?
@M02034:409:000000000-BFKT7:1:1107:19247:26836 1:N:0:29
AAAGTCGAGGTGCCTAAAGTGGCAACCCAGACTGAGAAGCAGGTTGGTGGTGTAGAGCTTCCTGTAGCCGCATGGCGTTCGTACTTAAATATGGAACTAACCATTCCAATTTTCGCTTCTCTTATACACATCTCCGAGCCCACGAGACG
+
BBBBBFBBBBAAGGGGGGGFGGGHHHGGGHHGGHHHHHHHHHHBGHGGGGEFHHHHHHHHHHHHHHHHHGGGEGHHG?EGGGFHHHHHFHHHHHHHHGGHHHHHFHHHFHHFHH@FGHGHHHGHHHFHHGHGHHHGGGGGGHFGGGGGG
@M02034:409:000000000-BFKT7:1:1107:8088:26837 1:N:0:29
AAAGTCGAGGTGCCTAAAGTGGCAACCCAGACTGGTTCTCGGGTTGGTGGTGTAGAGCTTCCTGTAGCCGCATGGCGTTCGTACTTAAATATGGAACTAACCATTCCAATTTTCGCTGTCTCTTATACACATCTC
+
A@BCCFCCBBBCGGGG4GBFFGGGGGGGGCHGGHGGHHHGGGGDGGGEFGGGGGHGFFHHFHHHHGHGGEEFEGHGGFGGFGGGHHFF3GGHHHEFEFFFHHGFHBFHHHHHHGFGGGFFHEHFFHHB3CDFEFB
@M02034:409:000000000-BFKT7:1:1107:22071:26852 1:N:0:29
AAAGTCGAGGTGCCTAAAGTGGCAACCCAGACTAAGAATAAGGTTGGTGGTGTAGAGCTTCCTGTAGCCGCATGGCGTTCGTACTTAAATATGGAACTAACCATTCCAATTTTCGCTGTCTCTTATACACATCTCCGAGCCCACGAGACG
+
CCCCCFCCCCABGGGGGGGGGGGHHHHGGHHGHFHHHGHHHHHHHHGFFGEFGFGFHHHHHHHHHGHHHGGGGGHGFGGGGEFEGHHGHHHHHHEFHHHGHFBHHHHFFHHHHGGGGGGHHFFFHHHHFFHHHHGDECGGGFEGGGGGDG
@M02034:409:000000000-BFKT7:1:1107:11187:26890 1:N:0:29
AAAGTCGAGGTGCCTAAAGTGGCAACCCAGACTGGGGGGGGTGTTGGTGGTGTAGAGCTTCCTGTAGCCGCATGGCGTTCGTACTTAAATATGGAACTAACCATTCCAATTTTCGCTGTCTCTTATACACATCTCCGAGCCCACGAGACG
+
AAAABFAA@D2>BA5GFGGEGFCFFHH?DGEGHHHDGECGB9=BFAEAED.;ABBBF//BF/FFFFFEFF?=DDFABABAA;.AEFF/FFBBFF/;FFFFF.;BFFFFFFFFFFBFFFFFFFFFFFFFFBFFFFF/A-@?>F9ABBBD.D
@M02034:409:000000000-BFKT7:1:1107:20243:26900 1:N:0:29
AAAGTCGAGGTGCCTAAAGTGGCAACCCAGACTAATAAGAATGTTGGTGGTGTAGAGCTTCCTGTAGCCGCATGGCGTTCGTACTTAAATATGGAACTAACCATTCCAATTTTCGCTGTCTCTTATACACATCTCCGAGCCCACGAGACG
+
CCCCCFBCDBABGGGGGGGGGGGHHHHGGHHGHHHHHHHHHHHHHHHGGGEFGHHHHHHHHHHHHHHHHGGGGGHHGEGGGGHHHHHHHHHHHHHHHHGHHHHHHHHHHHHHHHGGGGFFHHHHHHFHHHFHHHHHG??CFGHGGFGGGG
@M02034:409:000000000-BFKT7:1:1107:14444:26926 1:N:0:29
AAAGTCGAGGTGCCTAAAGTGGCAACCCAGACTAATAATAAGGTTGGTGGTGTAGAGCTTCCTGTAGCCGCATGGCGTTCGTACTTAAATATGGAACTAACCATTCCAATTTTCGCTGTCTCTTATACACATCTCCGAGCCCACGAGACG
+
AAA@>DAA@D>>FFGFGGFAFBFGHHHGGAGEHHHHHHHHHHHEGHG2FDEFABGHGHHHHHHFGHHHHGGGGDEGEBEFE?F1GGGFFGFGFHHEFGDFFGFG3FGBFHHHFHGCEGEFFHGDDGFFFCD11?GHAB@CDFAFCG?DF?
@M02034:409:000000000-BFKT7:1:1107:20903:26933 1:N:0:29
AAAGTCGAGGTGCCTAAAGTGGCAACCCAGACTGCGATGATTGTTGGTGGTGTAGAGCTTCCTGTAGCCGCATGGCGTTCGTACTTAAATATGGAACTAACCATTCCAATTTTCGCTGTCTCTTATACACATCTCCGAGCCCACGAGACG
+
CCCCCFCCCCCCGGGGGGGFGGGHHHHGGHHGHHHGGHGHHHHHHHHGGGGFGHHHHHHHHHHHHHHHHGGGGGHHGGGGGGHHHHHHHHHHHHEHFHHHHHHHHHHHGHHHHHGGGGGFHHHHHHHFHHHHGHHHG?DCGGHGGGGGFD
@M02034:409:000000000-BFKT7:1:1107:20330:26943 1:N:0:29
AAAGTCGAGGTGCCTAAAGTGGCAACCCAGACTGCGCAGGCTGTTGGTGGTGTAGAGCTTCCTGTAGCCGCATGGCGTTCGTACTTAAATATGGAACTAACCATTCCAATTTTCGCTGTCTCTTATACACATCTCCGAGCCCACGAGACG
+
ABBCAFCBCCACGGGGGGGFGGGHHHHGGGHGHHHGGGGGGHHFHHHGFGEFFGHHHHHHHHHHFFHHHFGFGGHHGGGGGGHHHHHHHGHHHHHFGHGGHHFHHGFFHHHHHGGGGGGHHGHHGHHDFFFFHFFFECGCGGHGGGGGGC
@M02034:409:000000000-BFKT7:1:1107:10652:26945 1:N:0:29
AAAGTCGAGGTGCCTAAAGTGGCAACCCAGACTAAGGCGACTGTTGGTGGTGTAGAGCTTCCTGTAGCCGCATGGCGTTCGTACTTAAATATGGAACTAACCATTCCAATTTTCGCTGTCTCTTATACACATCTCCGAGCCCACGAGACG
+
CCCCBFCCCCABGGGGGGGGFGGHHHFGGHHGHHHHHHGGGGGHHHHGGGFFGHHGHHHHHFHHHHHHHGGGGGHHGGGGGGHHHHHGHHHHHHHHHHHHHHHHHHGHHHHHHHGGGGGHHGHHGHGFGFFHHHHHF/DCGGHGG/@DGG
@M02034:409:000000000-BFKT7:1:1107:11675:26952 1:N:0:29
AAAGTCGAGGTGCCTAAAGTGGCAACCCAGACTAATAATCAGGTTGGTGGTGTAGAGCTTCCTGTAGCCGCATGGCGTTCGTACTTAAATATGGAACTAACCATTCCAATTTTCGCTGTCTCTTATACACATCTCCGAGCCCACGAGACG
+
BBBBBFBB@DAAGGFGGGGGFGGHHHHGGGHGHHHHHHHHHHHHHFGGGGFFGHHHHHHHHGHHHHHHHGGGGGHHGGGGGGHHHHHGHHHHHHHHHHHHHHEGHHFHHHHHHHGGGGGHHHHHHHHHGHFHHHHHGGGGGGHGC?GGGG
@M02034:409:000000000-BFKT7:1:1107:14261:26971 1:N:0:29
AAAGTCGAGGTGCCTAAAGTGGCAACCCAGACTACGAAGCCTGTTGGTGGTGTAGAGCTTCCTGTAGCCGCATGGCGTTCGTACTTAAATATGGAACTAACCATTCCAATTTTCGCTGTCTCTTATACACATCTCCGAGCCCACGAGACG
+
AABBAFBBBBAAGGGGGGGFGGGHHHHGGHHGHGGEAA?2B3FFHHGEEGEFFGHHHHHHHHHHFGHHHGGGGGGHGEGGGFHHHHHHHHHFGFFFHHHHHHHHHHHHHHHHHHGGGGFHHHHHHHFHGHHHHHHHDCGDGGHGGGGGGC
@M02034:409:000000000-BFKT7:1:1107:17738:26981 1:N:0:29
AAAGTCGAGGTGCCTAAAGTGGCAACCCAGACTATTAATAAGGTTGGTGGTGTAGAGCTTCCTGTAGCCGCATGGCG
+
AAABAFAAD@>AGGGGGGGFFFGHHHHGGGHGHBFHFDHHFGGFEGCA2EEAA3FAABFE5FGGAA5ABEGAEA11>
@M02034:409:000000000-BFKT7:1:1107:21844:26996 1:N:0:29
AAAGTCGAGGTGCCTAAAGTGGCAACCCAGACTAAGAATCAGGTTGGTGGTGTAGAGCTTCCTGTAGCCGCATGGCGTTCGTACTTAAATATGGAACTAACCATTCCAATTTTCGCTGTCTCTTATACACATCTCCGAGCCCACGAGACG
+
CCCCCFCCDDBCGGGGGGGGGGGHHHHGGHHGHHHHHHHHHHHHHHGFFGBFGHHHHHHHHHHHHHHHHGGGGGHHGGGGGFHHHHGHHHHHHHHGHHFFGHHHHHHGHHHHHHGGGGGFHHHHGHHHFFFHHHGHGCGGGGHGGGGGGG
@M02034:409:000000000-BFKT7:1:1107:17891:26997 1:N:0:29
AAAGTCGAGGTGCCTAAAGTGGCAACCCAGACTACGCTTCCTGTTGGTGGTGTAGAGCTTCCTGTAGCCGCATGGCGTTCGTACTTAAATATGGAACTAACCATTCCAATTTTCGCTGTCTCTTATACACATCTCCGAGCCCACGAGACG
+
ABA?>DAA@D>>FFGAFGGBGFFCGHHGGAGFHFFEFGGGGHHHHFGEFGBFAAGFHFHHHHHFAFDGGEEEGEFBEBEFE>FGEHHHHHFFFFFFGGHHGHFHFFGFHGHHHHGGGG?BBGHHFHHFHHBFF3FG<@@/BCHEC@@DD?
@M02034:409:000000000-BFKT7:1:1107:17156:27009 1:N:0:29
AAAGTCGAGGTGCCTAAAGTGGCAACCCAGACTGAGAGGCAGGTTGGTGGTGTAGAGCTTCCTGTAGCCGCATGGCGTTCGTACTTAAATATGGAACTAACCATTCCAATTTTCGCTGTCTCTTATACACATCTCCGAGCCCACGAGACG
+
BAB?AFAB?@>AGFGGGGGGG4FHHHHGGHHGHHGFGFDGGF?BGGE1ADBBBD5FHGHHHHHDBFDFGGCGFEGGE1EFF1GA1FFFHHFBF3@FEGFHHHHHHHHHHHGHHHGEEG?FFGHHFHHHHHHGFFHE?CCCBCFFCCC?E?
@M02034:409:000000000-BFKT7:1:1107:13630:27009 1:N:0:29
AAAGTCGAGGTGCCTAAAGTGGCAACCCAGACTACTAATCATGTTGGTGGTGTAGAGCTTCCTGTAGCCGCATGGCGTTCGTACTTAAATATGGAACTAACCATTCCAATTTTCGCTGTCTCTTATACACATCCCGAGCCCA
+
AABAAFABDD>>FFGFFGFGFFFHGHAEGGHGGHHGHGFHADD5FGF2A22BAFFHGHFH5GHHGFFHHGGGGEGGC?EAEEEHHHHFHFE4FFFHFFDFFG3B3FHFFHFFHFGGGEE3B4HHFHFFFGFHHHHA/>BF/<
@M02034:409:000000000-BFKT7:1:1107:21855:27029 1:N:0:29
AAAGTCGAGGTGCCTAAAGTGGCAACCCAGACTCAGAATACGGTTGGTGGTGTAGAGCTTCCTGTAGCCGCATGGCGTTCGTACTTAAATATGGAACTAACCATTCCAATTTTCGCTGTCTCTTATACACATCTCCGAGCCCACGAGACG
+
BBAAAFAAAD>AFGGGFFGEGGFHGHHGGHHFHHHHFGHHHHFGF?CEFFEFGEHFGHHGHFHGGFHGGGGGEGHHGGGGGEHHHHHFGHHHHHHHFGFBFHHHFH4GGHHHHHGGGGGFHGGHFHHFBC2GFHHEF@FDFFHGCCGGGC
@M02034:409:000000000-BFKT7:1:1107:17920:27037 1:N:0:29
AAAGTCGAGGTGCCTAAAGTGGCAACCCAGACTCTTCATAATGTTGGTGGTGTAGAGCTTCCTGTAGCCGCATGGCGTTCGTACTTAAATATGGAACTAACCATTCCAATTTTCGCTGTCTCTTATACACATCTCCGAGCCCACGAGACG
+
AAAA>FAAD@>AGFGFGGFDEFFFHGGGGGHDHHHHHHHFHHFFFGGBAEBABFFFFHHHHHHFBFEFGEEFGFGFEEFGEBEFHHHHFHGGFFFDFGFFFFBGGDFBGGHHHHGEEE?FDFHHHHHHBFGHHHHH?<B</FGFCCCFD?
@M02034:409:000000000-BFKT7:1:1107:21196:27082 1:N:0:29
AAAGTCGAGGTGCCTAAAGTGGCAACCCAGACTTCGGCGCGGGTTGGTGGTGTAGAGCTTCCTGTAGCCGCATGGCGTTCGTACTTAAATATGGAACTAACCATTCCAATTTTCGCTGTCTCTTATACACATCTCCGAGCCCACGAGACG
+
BCCCCFCCBCCCGGGGGGGGGGGHHHHGGHHGHHHGGGGGGGGGGGGGGGGFHHHHHHHHHHHHHHHHHGGGGGHHGEGGGFGEHHHHHHHHHHHGHHHHHHGHHHHHHGHHHFGGGGGHHHHHGHFGHHHHHHHFE-CGDGEGGCGGFF
@M02034:409:000000000-BFKT7:1:1107:13564:27095 1:N:0:29
AAAGTCGAGGTGCCTAAAGTGGCAACCCAGACTAATAATGCGGTTGGTGGTGTAGAGCTTCCTGTAGCCGCATGGCGTTCGTACTTAAATATGGAACTAACCATTCCAATTTTCGCTGTCTCTTATACACATCTCCGAGCCCACGAGACG
+
ABBCAFBBDD2>GGGGGGGFFFGFGHGGGGGGHHHHHHHFHGGGGGGEFDEFBFFFHHGHGHHHGFFHHGGGGGGHGFGGEECHHHHHHHGBFFFFFGFHBGFHHFHGHHHHHHGGGGGHHFHHHGHFHHFFCHFHBBC@DFGGGGGGDC
@M02034:409:000000000-BFKT7:1:1107:11750:27097 1:N:0:29
AAAGTCGAGGTGCCTAAAGTGGCAACCCAGACTCAGACGCCGGTTGGTGGTGTAGAGCTTCCTGTAGCCGCATGGCGTTCGTACTTAAATATGGAACTAACCATTCCAATTTTCGCTGTCTCTTATACACATCTCCGAGCCCACGAGACG
+
AABBADBABBABGGGGGGGGGGGHHHHGGHHEHHGGHCE?2ECEEGGEFFEFAEGGHBFHHGHHHHGGHECFGGHGGGGGGEHHHFFEFGFBFGFFBFFHHG3BGFGDHHHHHFFDGGFGHHFFGHFHFCGGFGGFD/CDCEEG-<<<.E
@M02034:409:000000000-BFKT7:1:1107:17324:27097 1:N:0:29
AAAGTCGAGGTGCCTAAAGTGGCAACCCAGACTCAGCCTCCTGTTGGTGGTGTAGAGCTTCCTGTAGCCGCATGGCGTTCGTACTTAAATATGGAACTAACCATTCCAATTTTCGCTGTCTCTTATACACATCTCCGAGCCCACGAGACG
+
ABA@AFAA@D>AGGGGGGGBFFGHFGHGGDFDHHHHHGHHHGFGHHHEFEAFAFFEGHHHHFHFBADFHGGEGFFHEBEFEBFHHEHHHHH4BDDFGHGFGFFHHFHFHHHHHHGGGGEGHFHBFHHFFCGGHHHH?<CBDFEEGGGFGC
@M02034:409:000000000-BFKT7:1:1107:11834:27098 1:N:0:29
AAAGTCGAGGTGCCTAAAGTGGCAACCCAGACTACTAAGCATGTTGGTGGTGTAGAGCTTCCTGTAGCCGCATGGCGTTCGTACTTAAATATGGAACTAACCATTCCAATTTTCGCTGTCTCTTATACACATCTCCGAGCCCACGAGACG
+
A>AAAFAADDAAGGGGGGGGGGGHHHGGCGHFHFGHHFHCFEGG5FGEFGAFHHGGHFHEGHHFBDGGFEA0EEHFEEEFGGHHHFHFHHHHHFFFFHHFEG3FEBFDHHHHHBEEEEEBFFGGGHFF4B2GCFFBB?/>CEFFC/@?/<
@M02034:409:000000000-BFKT7:1:1107:11336:27112 1:N:0:29
AAAGTCGAGGTGCCTAAAGTGGCAACCCAGACTACTAAGAAGGTTGGTGGTGTAGAGCTTCCTGTAGCCGCATGGCGTTCGTACTTAAATATGGAACTAACCATTCCAATTTCGCTGTCTCTTATACACATCTCCGAGCCCACGAGACGG
+
BBCCAFCCCCCCGGGGGGGGGGGHHHHGGHHGHHHHHHHHHHHGHHGGFGEFGHHHHHHHGHHHGHHHHGGGGGHHGGGGGGHHHHHHHHHHHGFEHHGGGHFGHGHFHHHHHHGGGEHHHHHGHBGHH2GFHHHGGFGGGHGGGGGGGD
@M02034:409:000000000-BFKT7:1:1107:13362:27113 1:N:0:29
AAAGTCGAGGTGCCTAAAGTGGCAACCCAGACTGCGGGGGGGGTTGGTGGTGTAGAGCTTCCTGTAGCCGCATGGCGTTCGTACTTAAATATGGAACTAACCATTCCAATTTTCGCTGTCTCTTATACACATCTCCGAGCCCACGAGACG
+
CBCCCFCCCCAAGGGGGGGGGGGHHHHGGHHGHHHGGGGGGGFFFFFDEFDEEFFFFFFFFFFFFFFFFFFFFFFFFFFFFDFFFFFFFFFFFFFFFFFFFFFFFFFFFFFFFFFFFFFFFFFFFFFFEFFFFFFFFFFFFFFFADFFFF
@M02034:409:000000000-BFKT7:1:1107:21055:27126 1:N:0:29
AAAGTCGAGGTGCCTAAAGTGGCAACCCAGACTAGTAATAGTGTTGGTGGTGTAGAGCTTCCTGTAGCCGCATGGCGTTCGTACTTAAATATGGAACTAACCATTCCAATTTTCGCTGTCTCTTATACACACTCCGAGCCCACGAGACGG
+
A?AABFAABBAAGGGGGGGGFGFHHHHGGHGGHHHHHHHHGHHHHFHGGGEFHHHHEHFHHHHGHHHHHGGGGGHHG?EFFGHHHHHGBGFFHH@GGFHHHHGHGHHHGGHHHHGGGDGHHHHHHHGGHHEDHHHGGGGGGHGGGCDGD<
@M02034:409:000000000-BFKT7:1:1107:13369:27129 1:N:0:29
AAAGGCGAGGTGCCTAAAGTGGCAACCCAGACTGCGGGGGGGGTTGGTGGTGTAGAGCTTCCTGTAGCCGCATGGCGTTCGTACTTAAATATGGA
+
>3AA3>A>>>2>CCFBB4FDFGAGHBFEFGH2FGHEEEEEGGF9;;BAEDFFA/B/9/B/9FB:B/BB/AB-:9:?@F>ED?FEEFFF/9FFBB;
@M02034:409:000000000-BFKT7:1:1107:13758:27138 1:N:0:29
AAAGTCGAGGTGCCTAAAGTGGCAACCCAGACTAATAATAATGTTGGTGGTGTAGAGCTTCCTGTAGCCGCATGGCGTTCGTACTTAAATATGGAACTAACCATTCCAATTTTCGCTGTCTCTTATACACATCTCCGAGCCCACGAGA
+
AAAA1DAAD?1>EGGGGGGFDBFHHHHFGCAFHFFHHHFG2FFDFFEEEEEEBGFFGHHHEHHGFGDEGEGCGGGGGFEGGEFCFBGHFGFB@B1B@FHGFHBGHFDFFHFFHFEGGG/FGDFGFGHFFFHH1FFGB</<BFFG@>@E
@M02034:409:000000000-BFKT7:1:1107:20960:27143 1:N:0:29
AAAGTCGAGGTGCCTAAAGTGGCAACCCAGACTAGTGGGGGGGTTGGTGGTGTAGAGCTTCCTGTAGCCGCATGGCGTTCGTACTTAAATATGGAACTAACCATTCCAATTTTCGCTGTCTCTTATACACATCTCCGAGCCCACGAGACG
+
BBBBBFBBBBABFGGGGGGGFFGHHHHGGHHGHHHHHGHGGGGGGGGGGGGGEFGFGGGGGGGGGGGGGDGGDGFFFFFFFDFFFFFFFFFFFFFFFFFFFFFFFFFFFFFFFFBFFFFFFFFFFFFFFFFFFFFFD-@AFF?EFC;FFD
@M02034:409:000000000-BFKT7:1:1107:16413:27149 1:N:0:29
AAAGTCGAGGTGCCTAAAGTGGCAACCCAGACTGTGCATCATGTTGGTGGTGTAGAGCTTCCTGTAGCCGCATGGCGTTCGTACTTAAATATGGAACTAACCATTCCAATTTTCGCTGTCTCTTATACACATCTCCGAGCCCACGAGACG
+
AAAA>FAAAD>AGGGGGGGBFFGHHHGGGGHGGHFFHHGHHHHHHHHAFFAFBFFFHHHHHHHHBEFHHGGGGGGHG>EFFEFHHGHGHHFFGFFHHEFHHHFHHHHFHHHHHHGGGGEHHFHHFHHHGGFFHFHHDCCFCGHGGCCFDC
@M02034:409:000000000-BFKT7:1:1107:13276:27149 1:N:0:29
AAAGTCGAGGTGCCTAAAGTGGCAACCCAGACTGGG
+
AAA>AD>A>>>AFFGGG1AGG1F0AFCE00FFF10E
@M02034:409:000000000-BFKT7:1:1107:10886:27172 1:N:0:29
AAAGTCGAGGTGCCTAAAGTGGCAACCCAGACTCCGCCGCCGGTTGGTGGTGTAGAGCTTCCTGTAGCCGCATGGCGTTCGTACTTAAATATGGAACTAACCATTCCAATTTTCGCTGTCTCTTATACACATCTCCGAGCCCACGAGACG
+
AAAAAFCCDBABGGGGGGGGGGGHHHHGGFFGHHHGGGGGGGGGEECEEGEFGGHFHHFHHHHGHHHGHGGGGGHFGFGGGEHHGHHHHGHHHHEHHHHHFHHHHHGFBGHHHHCGGGGHHHHGGHGHGHHHHHHHGCCCCFHECCGGGD
@M02034:409:000000000-BFKT7:1:1107:18097:27180 1:N:0:29
AAAGTCGAGGTGCCTAAAGTGGCAACCCAGACTAGGAAGGATGTTGGTGGTGTAGAGCTTCCTGTAGCCGCATGGCGTTCGTACTTAAATATGGAACTAACCATTCCAATTTTCGCTGTCTCTTATACACATCTCCGAGCCCACGAGACG
+
AAAA>FABB@>AGGGGGFFBEFFHHHHGGGHGHHHGHHHGFFFFFHFBFEECBAFFFGGHGHHGBEDDGEGFGDFEE?>FF>B1GGHFFGFFFFBBFFDFFEBGHGHFHHHHFHFGGFEDG4FGBFGGDFGGFDGG?<B<CAGGCFCGD?
@M02034:409:000000000-BFKT7:1:1107:8276:27181 1:N:0:29
AAAGTCGAGGTGCCTAAAGTGGCAACCCAGA
+
CCCCCFCCCCCCGGGGGFFFGGGHHHHGGHH
@M02034:409:000000000-BFKT7:1:1107:22468:27186 1:N:0:29
AAAGTCGAGGTGCCTAAAGTGGCAACCCAGACTAGGGAGGGGGTTGGTGGTGTAGAGCTTCCTGTAGCCGCATGGCGTTCGTACTTAAATATGGAACTAACCATTCCAATTTTCGCTGTCTCTTATACACATCTCCGAGCCCACGAGACG
+
CCCCCFCCCCABGGGGGGGGGGGHHHHGGHHGHHGHFHGGCFGGGGGGGGEFGHHHHHHHHHHHHHHHHGGGGGHHGGGGGGHHHHHGHHHHHHFHHHHGHHHHHHHHHHHHHHGGGGGHHHHHGHHHFHFHHHHHGCGGGGHGCGGGGE
@M02034:409:000000000-BFKT7:1:1107:11202:27197 1:N:0:29
AAAGTCGAGGTGCCTAAAGTGGCAACCCAGACTGTTAGTCGT
+
A?AAAF1A1A>AAGBGGGGDFBFEGHHG0GCFEC1A21B2/A
@M02034:409:000000000-BFKT7:1:1107:15623:27202 1:N:0:29
AAAGTCGAGGTGCCTAAAGTGGCAACCCAGACTACTCAGCAGGTTGGTGGTGTAGAGCTTCCTGTAGCCGCATGGCGTTCGTACTTAAATATGGAACTAACCATTCCAATTTTCGCTGTCTCTTATACACATCTCCGAGCCCACGAGAC
+
AAAAAFAA>2>4FFG5FGGFGFFFCHHGC2EFHHHHHGGCHH2AFGGGGCAABFGG5BFHHHHHGFFGHEGCGGGHGEGGGEFHHHGHGHHBGGHHGGFHHHGHGGHHHE3DFH@EFEGHFHHGHHGH3??F23GFD<<BCEHG/@@GG
@M02034:409:000000000-BFKT7:1:1107:17695:27208 1:N:0:29
AAAGTCGAGGTGCCTAAAGTGGCAACCCAGACTATGGAGCGGGTTGGGGGTGTAGAGCTTCCTGGAGCCGCATGGCGTTCG
+
ABBB>DAADD>AGGGGGGGFGFGHHHHGGGHDHBFFFHFBEEFGGGC0AEEE>3B3@4BG3FGG32?2FEG/EDEAE>>FF
@M02034:409:000000000-BFKT7:1:1107:12100:27235 1:N:0:29
AAAGTCGAGGTGCCTAAAGTGGCAACCCAGACTAATAAGAAGGTTGGTGGTGTAGAGCTTCCTGTAGCCGCATGGCGTTCGTACTTAAATATGGAACTAACCATTCCAATTTTCGCTGTCTCTTATACACATCTCCGAGCCCACGAGACG
+
BBBBBFBABBABGGGDGGGGGGGHGHHGGHHGHHHHHHHHHHHHHHGGGGGFGHHHHHFHHHHHHFHHHGGGGGHHGFGGFFHHHHHHHHHHHHFHHHHGHHFHHHHGHHHHHFGGGGGGHHHGHHHHGHHHGHGHFCCGGGGGFCGGGG
@M02034:409:000000000-BFKT7:1:1107:20848:27265 1:N:0:29
AAAGTCGAGGTGCCTAAAGTGGCAACCCAGACTAGTGGTGAGGTTGGTGGTGTAGAGCTTCCTGTAGCCGCATGGCGTTCGTACTTAAATATGGAACTAACCATTCCAATTTTCGCTGTCTCTTATACACATCTCCGAGCCCACGAGACG
+
BBBBBFBBBBABGGGGGGGGGGFHHHHGGEFFHHHHHHHGHHGHHFGGGGEFHHHGHHHHHHHHHHHGHGGGGGHHGGGGGEHHHHHHGHFHHHGEEHHHHHHHHHHHHHHHHGGGGFGHGHEHHHFHHHEHGHGHDB?CFGHGGDFDDD
@M02034:409:000000000-BFKT7:1:1107:9809:27269 1:N:0:29
AAAGTCGAGGTGCCTAAAGTGGCAACCCAGACTACGTCTCAGGTTGGTGGTGTAGAGCTTCCTGTAGCCGCATGGCGTTCGTTCTTAAATA
+
CCCCCFBCCCBAGGGGGGGGGGGHHHHGGHFFFHCECEG2AFHH3GEA21E113F555AA5F5555A53AE0ED11>>>1?13B?@F43@B
@M02034:409:000000000-BFKT7:1:1107:9225:27281 1:N:0:29
AAAGTCGAGGTGCCTAAAGTGGCAACCCAGACTAATAAGGCTGTTGGTGGTGTAGAGCTTCCTGTAGCCGCATGGCGTTCGTACTTAAATATGGAACTAACCATTCCAATTTTCGCTGTCTCTTATACACATCTCCGAGCCCACGAGACG
+
AAAA>D3>DBBBGGGGGGGGFGFFFHGGGGHGFHHHHHFGHGHHHFFEFGEFFHHGHHHGHFHHHHHHHGGGGGHHGGGGGFHHHHHFFFGGHEFGHHFFHFHHGHHHHHHHGHGGGGGHHHGHHGGHGGGHHHGFD/D?DAGFC</EF<
@M02034:409:000000000-BFKT7:1:1107:8651:27281 1:N:0:29
CAAGTCGAGGTGCCTAAAGTGGCAACCCAGACTGGGCCGGGGGTTGGTGGTGTAGAGCTTCCTGTAGCCGCATGGCGTTCGTACTTAAATATGGAACTAACCATTCCAATTTTCGCTGTCTCTTATACACATCTCCGAGCCCACGAGACG
+
AABBBFAADBABGGGGGGGGGGFHHHHGGHHFHHGDHHGECEGFEEGEFG>FGGGHHHHHHHHHHHFHHFGGGGHHGGGGGEFFHHFHHHHHHHHHHGHHHHGHHHHHGHHHHHGGGDGHGGGHHHFHFHBGHHFDD-<@FEHGGGGGG:
@M02034:409:000000000-BFKT7:1:1107:9323:27289 1:N:0:29
AAAGTCGAGGTGCCTAAAGTGGCAACCCAGACTCAGAAGGATGTTGGTGGTGTAGAGCTTCCTGTAGCCGCATGGCGTTCGTACTTAAATATGGAACTAACCATTCCAATTTTCGCTGTCTCTTATACACATCTCCGAGCCCACGAGAC
+
BAAABFBBBBBBGGGGGGGGFGGHHHHGGHHGHBGG3A3BAFGHFHH2A2EFA3F555BF5BF5B5B5A1E0EEG10?EE1???1GH3@FGDG333BFGFF03FG4GDGGFHFD?DE/EF44F4B?FFHBGFHGHED?/B@GCF//><C
@M02034:409:000000000-BFKT7:1:1107:8640:27300 1:N:0:29
CAAGTCGAGGTGCCTAAAGTGGCAACCCAGACTGGGCCGGGGGTTGGTGGTGTAGAGCTTCCTGTAGCCGCATGGCGTTCGTACTTAAATATGGAACTAACCATTCCAATTTTCGCTGTCTCTTATACACATCTCCGAGCCCACGAGA
+
BABBBFBBBBABGGGGGGGEFGGHHHHGGDAFH32A2G22E00FEEGEGG?FGHHHHHHHHHHHHHBHHGGGGGHHGGGGGG2GHHDF2GDHHHBGHHGHHHGHHHHHHHHHHHGGGGGGHFHHHHFHFHFFHHBFG>@CCGHGC-@:
@M02034:409:000000000-BFKT7:1:1107:14807:27333 1:N:0:29
AAAGTCGAGGTGCCTAAAGTGGCAACCCAGACTTCGAATCCGGTTGGTGGTGTAGAGCTTCCTGTAGCCGCATGGCGTTCGTACTTAAATATGGAACTAACCATTCCAATTTTCGCTGTCTCTTATACACATCTCCGAGCCCACGAGACG
+
AAAAAFABDD2>GGGGGGGFGFGHHHFGGHHGHHHGHHHGHFGEEGGEFGBFBFGHHHHHHHHHGHHHHGGGGGGHGEGGGEFHHHHFHGGGGFFHHHFFHHFHHHHFHHHHHHGGGGDGHFHHHHHHFHFFFHHEDDGGGGHGGGGGDD
@M02034:409:000000000-BFKT7:1:1107:14808:27351 1:N:0:29
AAAGTCGAGGTGCCTAAAGTGGCAACCCAGACTTCGAATCCGGTTGGTGGTGTAGAGCTTCCTGTAGCCGCATGGCGTTCGTACTTAAATATGGAACTAACCATTCCAATTTTCGCTGTCTCTTATACACATCTCCGAGCACACGAGACG
+
AABA>DAADD>AGGGGGGGFBDFGHHGGGGHGHDGFDGG2BBEA2ECAAAE1AAFBDFFE5FEBBAFD3BEEGDA1>B>FF?B1?FGGBGFB?B33BFFF303BB4FBGHFFGGE/E<<2D3FHFGHGDCGFFFHG?<@C/?FACFFE.A
@M02034:409:000000000-BFKT7:1:1107:8914:27374 1:N:0:29
AAAGTCGAGGTGCCTAAAGTGGCAACCCAGACTAAGAATCAGGTTGGTGGTGTAGAGCTTCCTGTAGCCGCATGGCGTTCGTACTTAAATATGGAACTAACCATTCCAATTTTCGCTGTCTCTTATACACATCTCCGAGCCCACGAGACG
+
BBBBBFBBDBAAGGGGGGGGGGGGGGCEGHHGH3BG35B5BGHHHFEEFG1FGGHFGHHHHFHHHHHHHGGGGFHHGGGGGEGHHHHGHHHHHGFGHHGHHFHHHHHGFGFHHHGGGGGHHHHHFHGFGHHHGHHEG/>@G/FFFCGGGE
@M02034:409:000000000-BFKT7:1:1107:18037:27374 1:N:0:29
AAAGTCGAGGTGCCTAAAGTGGCAACCCAGACTGGGGGGGTTGTTGGTGGTGTAGAGCTTCCTGTAGCCGCATGGCGTTCGTACTTAAATATGGAACTAACCATTCCAATTTTCGCTGTCTCTTATACACATCTCCGAGCCCACGAGACG
+
AAAA>FAAD@>>FFGGGGFAFCFFHHHGGDHFHHGHGGGG;A@;GHG;CD=A;BFFFFFGGGGB9;BCFDDAGDFAB;@ED;BEFFFFFFFFFFBFFFFFFFBFFFFFFFFFFFFFFD:;BFFFBFFBBBBBBFFB:9>9@.AA=BCF?A
@M02034:409:000000000-BFKT7:1:1107:11686:27383 1:N:0:29
AAAGTCGAGGTGCCTAAAGTGGCAACCCAGACTAAGGAGCAGGTTGGTGGTGTAGAGCTTCCTGTAGCCGCATGGCGTTCGTACTTAAATATGGAACTAACCATTCCAATTTTCGCTGTCTCTTATACACATCTCCGAGCCCACGAGACG
+
BBBBBFBBDBAAGGGGGGGGGGGHHHHGGHGGHHHGHEEHDGFHHHGGGGEFAGHGHHHHBGHHHHFHHGGGGGHGFEGGGGBEHHHFHHGHHGFFGHGHHHHHHGHHGGFHHHGGGGFGFGHGHGHHDCGHHHHFD<CFBFHGC?DGGG
@M02034:409:000000000-BFKT7:1:1107:11702:27391 1:N:0:29
AAAGTCGAGGTGCCTAAAGTGGCAACCCAGACTAATAATCAGGTTGGTGGTGTAGAGCTTCCTGTAGCCGCATGGCGTTCGTACTTAAATATGGAACTAACCATTCCAATTTTCGCTGTCTCTTATACACATCTCCGAGCCCACGAGACG
+
AABBAFBB@AABFGGGGGGGGGFHCHHGGHHGHHHFHHFGHHHHFHGEGDGGEHHHHHHHHHHHGHHHHEEEGGHHGEGGGGFHHHHFGHHHHEDDFHHEFFFHHHHHHHFHHHGGGFGGHGHHHH?GHHHGFHHGDGFGGGHG?/CFG?
@M02034:409:000000000-BFKT7:1:1107:20773:27392 1:N:0:29
AAAGTCGAGGTGCCTAAAGTGGCAACCCAGACTTCGCATACGGTTGGTGGTGTAGAGCTTCCTGTAGCCGCATGGCGTTCGTACTTAAATATGGAACTAACCATTCCAATTTTCGCTGTCTCTTATACACATCTCCGAGCCCACGAGACG
+
BBBBBFAAADAAGGGGGGGFGGGHGHHFFFHGGHHGGGGGHHGGGGGGGGEFHHHGHHHHGGHHHHHFHGGEEEHGEEECEEFGHFHFHHEHHHGFHGHHHAFGHHHEFHHHHGCGGDDBGGGHHHGHHGFHCGHHGGGGGEHEDCGGGG
@M02034:409:000000000-BFKT7:1:1107:11404:27404 1:N:0:29
AAAGTCGAGGTGCCTAAAGTGGCAACCCAGACTACGGATAAGGTTGGTGGTGTAGAGCTTCCTGTAGCCGCATGGCGTTCGTACTTAAATATGGAACTAACCATTCCAATTTTCGCTGTCTCTTATACACATCTCCGAGCCCACGAGACG
+
B@AAAFABDBAAGGGGGGGGGDFEFHHGGHHGGHHEEE2EGGFGGFGAFEEFGFDEHEHGHGHFGGHHHGGGEEHHG?EFFE1GFHGGHHFGHHGHHHHHHHHHHHHGHHHHHHGGGGGHHHHHHHHHHHHHHHHHFBCGGGHGCGGGGG
@M02034:409:000000000-BFKT7:1:1107:10454:27405 1:N:0:29
AAAGTCGAGGTGCCTAAAGTGGCAACCCAGACTCCGAATAATGTTGGTGGTGTAGAGCTTCCTGTAGCCGCATGGCGTTCGTACTTAAATATGGAACTAACCATTCCAATTTTCGCTGTCTCTTATACACATCTCCGAGCCCACGAGACG
+
CCCCCFCCBBABGGGGGGGGGGGHHHHGGHHGHHCEEEGGFGHHFHHAFEGEFFHEGEGH5GFHHBGFHGGGGGF1EEFGGEFHEHHFFFGHGGDDGHHHF03FE?GBGHFHHBGDGGFGHHHHHHHHHHHHHGHFE/BCCGGEFGGGGD
@M02034:409:000000000-BFKT7:1:1107:11710:27414 1:N:0:29
AAAGTCGAGGTGCCTAAAGTGGCAACCCAGACTAATAATCAGGTTGGTGGTGTAGAGCTTCCTGTAGCCGCATGGCGTTCGTACTTAAATATGGAACTAACCATTCCAATTTTCGCTGTCTCTTATACACATCTCCGAGCCCACGAGACG
+
>3>A3DA>AAAAEFGGCGGGFGFFHGFEDHGFHFEGFFHEBGHFDGGEFGAGH3GFFBFGFFFGBFFABAAEEFFBE1>EEE?1BFD3EGBBGFE3@33C3?3B?B4B4FBFHFE/???B?DGFDFFFBB2GB3B2?/C<//???>>C/<
@M02034:409:000000000-BFKT7:1:1107:10272:27417 1:N:0:29
AAAGTCGAGGTGCCTAAAGTGGCAACCCAGACTAAGAATGAGGTTGGTGGTGTAGAGCTTCCTGTAGCCGCATGGCGTTCGTACTTAAATATGGAACTAACCATTCCAATTTTCGCTGTCTCTTATACACATCTCCGAGCCCACGAGACG
+
BBBBBFBBBBAAGGGGGGGGGFGGHHHEEHFGGH3F3BFGBFHHFFEEFFEEFAF5FFACFGGE5DDBAEG@EEC?E?E1EE2FEFGFGGGFGB3BFEEH303BG?F4FF3GG4>/?/?344BB4B3B?B2FGFF2E/CC//FF/<<?/C
@M02034:409:000000000-BFKT7:1:1107:11291:27421 1:N:0:29
AAAGTCGAGGTGCCTAAAGTGGCAACCCAGACTCCGTCTCGTGTTGGTGGTGTAGAGCTTCCTGTAGCCGCATGGCGTTCGTACTTAAATATGGAACTAACCATTCCAATTTTCGCTGTCTCTTATACACATCTCCGAGCCCACGAGACG
+
CBCCCFCCCCBCGGGGGGGGGGGHHHHGGHHGHHHGFGHFHGHHHHHGGGFFHHHHHHHHHHHHHHHHHGGGGGHHGFGGGGHHHHHHHHHHHHFGHHHHHHHHHHHHHHHHHHGGGGGHHHHHGHHHHFHHHHGHGDGGGGHGGGGGGF
@M02034:409:000000000-BFKT7:1:1107:20961:27422 1:N:0:29
AAAGTCGAGGTGCCTAAAGTGGCAACCCAGACTACTAATCCTGTTGGTGGTGTAGAGCTTCCTGTAGCCGCATGGCGTTCGTACTTAAATATGGAACTAACCATTCCAATTTTCGCTGTCTCTTATACACATCTCCGAGCCCACGAGACG
+
AAAABFAADB>AFGGGGGGGGFGFHHHGGHHGGHHFHFFHFHFHHHHEFEEFGHFGFHFHHGHGHHFHEGGGEFHHGEGGGEGEFGHGHFFFHHFHHHFHHHGHHHHGHHHGFFEEGGEGEGHHHGFHHGFFHHHHG/CCGGHGGGGGCD
@M02034:409:000000000-BFKT7:1:1107:11314:27424 1:N:0:29
AAAGTCGAGGTGCCTAAAGTGGCAACCCAGACTCCGTCTCGTGTTGGTGGTGTAGAGCTTCCTGTAGCCGCATGGC
+
BAABAFBBBBA4BGG54FGGGFGGHHHGGGHGHHHGHHFHHGABFGAEG?FFA3BB5BDGBFG5F5ABGEE>B11?
@M02034:409:000000000-BFKT7:1:1107:15191:27431 1:N:0:29
AAAGTCGAGGTGCCTAAAGTGGCAACCCAGACTCCTAATCGTGTTGGTGGTGTAGAGCTTCCTGTAGCCGCATGGCGTTCGTACTTAAATATGGAACTAACCATTCCAATTTTCGCTGTCTCTTATACACATCTCCGAGCCCACGAGACG
+
AABAAFAADD2>GGGGGGGGGFGHHHHEGFHGHHHHHHHHGGHHHHFAFEEFBFGHHHHHGHHFBDGFHGGGGGGHGGGFGFHHHHHFHHHGGFEFGFFHHGBGFHHHHGHHHHFGGGGHHFHHGHGHFHGHFHHHGCCDGFEGGGFGFC
@M02034:409:000000000-BFKT7:1:1107:21846:27432 1:N:0:29
AAAGTCGAGGTGCCTAAAGTGGCAACCCAGACTAAGGATAAGGTTGGTGGTGTAGAGCTTCCTGTAGCCGCATGGCGTTCGTACTTAAATATGGAACTAACCATTCCAATTTTCGCTGTCTCTTATACACATCTCCGAGCCCACGAGACG
+
BABBBFBBBDAAGGGGGGGGGFGCFABAFHHGHHHFHFFHHHGGHHGAFEBFFGHHHGHHHGHFGHHHHGFGDEHFEEGGGEHHGHGEHHFBGFFGFHHFHHHHHHFFFHHHHHFGGGGHHHHHGHHGGGGGHHHBE/DDCGHG/CCDGG
@M02034:409:000000000-BFKT7:1:1107:9918:27443 1:N:0:29
AAAGTCGAGGTGCCTAAAGTGGCAACCCAGACTGCGAATCAGGTTGGTGGTGTAGAGCTTCCTGTAGCCGCATGGCGTTCGTACTTAAATATGGAACTAACCATTCCAATTTTCGCTGTCTCTTATACACATCTCCGAGCCCACGAGACG
+
CCCCCFCBBCBBGGGGGGGGGGGHHHHGGHHGHHHGGGGGHHHHHHGGGGEFGHHGHHHHHHHHHHHHHGGGGGHHGFGGGGHHHHHHHHGHHHGHHHHHHHGHHHHFHHHHHHGGGGGHHHHHHHFHEFGHHHHHG@CGGGGGGGGGFG
@M02034:409:000000000-BFKT7:1:1107:16744:27472 1:N:0:29
AAAGTCGAGGTGCCTAAAGTGGCAACCCAGACTGCGAAGGATGTTGGTGGTGTAGAGCTTCCTGTAGCCGCATGGCGTTCGTACTTAAATATGGAACTAACCATTCCAATTTTCGCTGTCTCTTATACACATCTCCGAGCCCACGAGACG
+
AAAA3FAADD>>GFGFFGFEGFGFGGGGFDGEHHHEGGGGHHHHHGHEFFBFBFFFHHHGHHHGBEDFGEFFGGGGEFEGFEFGHHGGHHGGGFFFFHFFBGGHFHHFHFFHHHGGGGEDGGHHFHGFGGDCFHHH<@C>CFGCCCGGD?
@M02034:409:000000000-BFKT7:1:1107:13409:27474 1:N:0:29
AAAGTCGAGGTGCCTAAAGTGGCAACCCAGACTAAGCAGCAGGTTGGTGGTGTAGAGCTTCCTGTAGCCGCATGGCGTTCGTACTTAAATATGGAACTAACCATTCCAATTTTCGCTGTCTCTTATACACATCTCCGAGCCCACGAGACG
+
BBAAAFBBBBAAGGGGGGGFGFGGHHHGGGGGHHHHHHGHHGHHGHGAFEEFGHHHHGHHHHHFGHHHHGGGGGHHGEGGEEFHHHGHHHFHHHHGHHHFHHHHHHHGHHHHHHGGGGGHHHHHHGHHFHHHHHHGF@CDGGGGGCGDGG
@M02034:409:000000000-BFKT7:1:1107:10909:27488 1:N:0:29
AAAGTCGAGGTGCCTAAAGTGGCAACCCAGACTTTTCATGGTGTTGCTCTTGCTGAAGTTGCTT
+
BBCAAFABBBCCGGGGFGGGFGGHHHHGGHHGH55F55DGHHHH2G5F55B355B533A55D3B
@M02034:409:000000000-BFKT7:1:1107:12872:27494 1:N:0:29
AAAGTCGAGGTGCCTAAAGTGGCAACCCAGACTACGAATAATGTTGGTGGTGTAGAGCTTCCTGTAGCCGCATGGCGTTCGTACTTAAATATGGAACTAACCATTCCAATTTTCGCTGTCTCTTATACACATCTCCGAGCCCACGAGACG
+
BABBBFBCCCABGGGGGGGGGGGHHHHGGHGGHHHEEGHGHHHHHHHGGGFFAGHHHHHHHHHHGHHHHGGGGGHHGGGGGGHHHHHHHHHHHHHHHHHGHHGHHHHHHHHHHHGGGGGHHHHHHHFHHHGHHHHHGGGCGEHGGGGGGG
@M02034:409:000000000-BFKT7:1:1107:18051:27507 1:N:0:29
AAAGTCGAGGTGCCTAAAGTGGCAACCCAGACTAATAATCAGGTTGGTGGTGTAGAGCTTCCTGTAGCCGCATGGCGTTCGTACTTAAATATGGAACTAACCATTCCAATTTTCGCTGTCTCTTATACACATCTCCGAGCCCACGAGACG
+
AAAA>FAADD>>GGGFGGFEGFGHHHHGGEHGHHHHHHGHHFFFGHGAFEBABEFGHHHHHHHFBEEFGEFGGEFFEEEGFEFCHHFGHHFFGFFFGHFFHADGHHHGHHHHHHEEEE?FGDHHHHFFFGDGFHHHA?CBCAGGCCGGG?
@M02034:409:000000000-BFKT7:1:1107:20803:27511 1:N:0:29
AAAGTCGAGGTGCCTAAAGTGGCAACCCAGACTGATAATTGTGTTGGTGGTGTAGAGCTTCCTGTAGCCGCATGGCGTTCGTACTTAAATATGGAACTAACCATTCCAATTTTCGCTGTCTCTTATACACATCTCCGAGCCCACGAGACG
+
CCCCCFCCCCABGGGGGGGGGGGGHHHGGGHGHHFBFFHHFFGHHHHGGGEFHGHHGHHHGHHHHHHHHGGGGGHGGGGGGGHHHHHEHHFHHHGHHHHHGHHHHHHFHHHHHHCFGGEHFHHHHHHHFHHHFHHHGCGGFGHGGGGGGG
@M02034:409:000000000-BFKT7:1:1107:10911:27511 1:N:0:29
AAAGTCGAGGTGCCTAAAGTGGCAACCCAGACTTGTCATGGTGTTGGTGGTGTAGAGCTTCCTGTAGCCGCATGGCGTTCGTACTTAAATATGGAACTAACCATTCCAATTTTCGCTGTCTCTTATACACATCTCCGAGCCCACGAGACG
+
AAABAFCADDAAGGGGGGFGGGFFHFFFGHHGHHHHHHGGHBGFGHHEFF1FFFGFHHHHGFHGFFGFFAEEFGHFEEEFEBFFGHFBGHFHGHFB3FBCBFFFHHFFFHHHHFEAAEEBGHHHGHEHGHFHFGBF??C<C/CEDCDD<E
@M02034:409:000000000-BFKT7:1:1107:11107:27524 1:N:0:29
AAAGTCGAGGTGCCTAAAGTGGCAACCCAGACTGAGCGTCGGGTTG
+
AAAAAFABBDAAGGGGGGGGGGGFHHGGGHHGHHGCGGE2EAEGFG
@M02034:409:000000000-BFKT7:1:1107:19198:27534 1:N:0:29
AAAGTCGAGGTGCCTAAAGTGGCAACCCAGACTAATAATAATGTTGGTGGTGTAGAGCTTCCTGTAGCCGCATGGCGTTCGTACTTAAATATGGAACTAACCATTCCAATTTTCGCTGTCTCTTATACACATCTCCGAGCCCACGAGACG
+
CCCCBFBBCCBBGGGGGGGGGGGHHHHGGHHAGHHGHGHHHHHHHHHGGGGFBGH55FGHDGHHHHHGHGG?EGHFGAEGGEFHHHHFHHHHHHFDFGHHHHHHHHHHHHHHH?EGGGGBGFHHHHGHHH3CCGHGFBDGFGHGG/C?AF
@M02034:409:000000000-BFKT7:1:1107:21120:27535 1:N:0:29
AAAGTCGAGGTGCCTAAAGTGGCAACCCAGACT
+
BBBBBFABDBABGGGGGGGGGGGHHHHGGHHGH
@M02034:409:000000000-BFKT7:1:1107:10748:27545 1:N:0:29
AAAGTCGAGGTGCCTAAAGTGGCAACCCAGACTGATATGAAGGTTGGTGGTGTAGAGCTTCCTGTAGCCGCATGGCGTTCGTACTTAAATATGGAACTAACCATTCCAATTTTCGCTGTCTCTTATACACATCTCCGAGCCCACGAGACG
+
BBBCBFCCCCBBGGGGGGGGGGGHHGGGGHHGHH355FG55FGHGH2BCFECB3GBE5AGFHHGEEFDFEGCGGFC@EEFEE?FGFHHDFHFFF3BFFHHE03B3BF4?FDHF4E?FD/BBBFFE4GFFFDFGGHFE?CD@GCFGG@ADE
@M02034:409:000000000-BFKT7:1:1107:10102:27563 1:N:0:29
AAAGTCGAGGTGCCTAAAGTGGCAACCCAGACTGATAGGCGGGTTGGTGGTGTAGAGCTTCCTGTAGCCGCATGGCGTTCGTACTTAAATATGGAACTAACCATTCCAATTTTCGCTGTCTCTTATACACATCTCCGAGCCCACGAGACG
+
CCCCBFBCCCABGGGGGGGGGGGHHHHGGHHGH3G5F5F322AEFEGEFGEFHHHHHHHHHHHHHHHHHGGGGGHHGGGGGGHHHHHGHHHHHHHHHHGFHHGHHFHGHHHHHGGGGGGHHHHHFHHHGHHHHHGGG-<@FGHGGGGGFA
@M02034:409:000000000-BFKT7:1:1107:10760:27563 1:N:0:29
AAAGTCGAGGTGCCTAAAGTGGCAACCCAGACT
+
CCCCCFCCCCBCGGGGGGGGGGGHHHHGGHHGH
@M02034:409:000000000-BFKT7:1:1107:19916:27564 1:N:0:29
AAAGTCGAGGTGCCTAAAGTGGCAACCCAGACTACGCAGAATGTTGGTGGTGTAGAGCTTCCTGTAGCCGCATGGCGTTCGTACTTAAATATGGAACTAACCATTCCAATTTTCGCTGTCTCTTATACACATCTCCGAGCCCACGAGACG
+
BCCCBFBBCCAAGGGGGGGGGGGFGGGGGHHCHHHFGGGGGHHGHHHFFGEFFGHFHHHHHHHGGGHHHGGFGEHHGFGGEEGFHHHFHHGGGDDFGHHGHHHHFHHGHHHHHHGGGGGHHHHHHHH3FFFGGHHGE>CBDEEFGGGGDG
@M02034:409:000000000-BFKT7:1:1107:13701:27580 1:N:0:29
AAAGTCGAGGTGCCTAAAGTGGCAACCCAGACTCAGGGTAATGTTGGGGGTGTAGAGCTTCCTGTAGCCGCATGGCGTTCGTACTTAAATATGGAACTAACCATTCCAATTTTCGCTGTCTCTTATACACATCTCCGAGCCCACGAGACG
+
AAB@>BAADD>AGFGGGGG6B4ACCA4BAAGDHGHEHHA3BFAADGE2AEEEABA5FDFGFHFF5B@5@BE>EEGFE?EAEEB1?FGFHFEBFB3DC3GFFCGF34GFDGHHHDCGGDCDGBFGEDGGFFGGHFHGB@CDGGF/>ACE??
@M02034:409:000000000-BFKT7:1:1107:20908:27591 1:N:0:29
AAAGTCGAGGTGCCTAAAGTGGCAACCCAGACTACTGGGGTTGTGGGT
+
AAAAAFAAD?AABGGB11FAGGFHHHHGACGAEAAFFG0A/A/E/B/A
@M02034:409:000000000-BFKT7:1:1107:12457:27606 1:N:0:29
AAAGTCGAGGTGCCTAAAGTGGCAACCCAGACTAATAATAAGGTTGGTGGTGTAGAGCTTCCTGTAGCCGCATGGCGTTCGTACTTAAATATGGAACTAACCATTCCAATTTTCGCTGTCTCTTATACACATCTCCGAGCCCACGAGACG
+
BBCCAFBCCCCBGGGGGGGGGGGGHHHGGHHGHHHHHHHHHHHGGHGGGGGFGGHHHHHHHHHHHHHHHGGGGGHHGGGGGGHHHHHGHHHHHHHHHHHGHHHHHHHHHHHHHHGGGGGGHHHHHGGHHHFHHHHHGFGFGGHGGGGGGG
@M02034:409:000000000-BFKT7:1:1107:20903:27611 1:N:0:29
AAAGTCGAGGTGCCTAAAGTGGCAACCCAGACTATTGGGGTTGTTGGTGGTGCAGAG
+
CCCCCFCBCCCCGGGGGGGGGGGHHHHGGHHGH35DGHFGEF?EHG1E1AE133D5A
@M02034:409:000000000-BFKT7:1:1107:20896:27648 1:N:0:29
AAAGTCGAGGTGCCTAAAGTGGCAACCCAGACTAATAATTCGGTTGGTGGTGTAGAGCTTCCTGTAGCCGCATGGCGTTCGTACTTAAATATGGAACTAACCATTCCAATTTTCGCTGTCTCTTATACACATCTCCGAGCCCACGAGACG
+
CCCCCFCBBCAAGGGGGGGGGGGHHHHGGHHDHHHHHHHHHGHGGGGGGGGFHHHHHHHHHHHHHHHGHGGGGGHHGGGGGGFHHHHHGHHHHHHHHHHHHHHHHHHHHHHHHHGGGGGHHFHHHHHHHHGHHHGHGBGGGGHGGGGGGG
@M02034:409:000000000-BFKT7:1:1107:19031:27649 1:N:0:29
AAAGTCGAGGTGCCTAAAGTGGCAACCCAGACTGGGGCGGCGGTTGGTGGTGTAGAGCTTCCTGTAGCCGCATGGCGTTCGTACTTAAATATGGAACTAACCATTCCAATTTTCGCTGTCTCTTATACACATCTCCCGAGCCCACGAGAC
+
CCCCCFCCCCCBGGGGGGGGGGGHHHHGGHHGHGHHGGGGGGGGGEGGGGAFGHHHEHHHHHHHHHHHHGGGGGHHGDGGGGGHHHHHHHHHHHGHHHGHHHHHHHHHHHHHHHGGGDDDGHHHHHFHHHHGHGGHHGFGGGGHGGGGGD
@M02034:409:000000000-BFKT7:1:1107:19440:27651 1:N:0:29
AAAGTCGAGGTGCCTAAAGTGGCAACCCAGACTACTCAGCCTGTTGGTGGTGTAGAGCTTCCTGTAGCCGCATGGCGTTCGTACTTAAATATGGAACTAACCATTCCAATTTTCGCTGTCTCTTATACACATCTCCGAGCCCACGAGACG
+
BBAABFBBBBBBGGGGGGGGGGGHHHHGGHHGHHHHHHHHHHHHHHHGGGGGHHHHHHGHHHHHHHHGHGCGGGHHGGGGGAGHHHGFHHGHHHHHGGGHHHGHHHHHHHHHHHEEEGGGHHHHHHFHGGBGHHHHGCFGFGHGGGGGGG
@M02034:409:000000000-BFKT7:1:1107:17188:27653 1:N:0:29
AAAGTCGAGGTGCCTAAAGTGGCAACCCAGACTGGGGCGGGGGTTGGGGGTGTAGAGCTTCCTGTAGCCGCATGGCGTTCGTACTTAAATATGGAACTAACCATTCCAATTTTCGCTGTCTCTTATACACATCTCCGAG
+
ABBB3DAADD2>GGGGGGFDGFGHHHHGGGHGHHHHGGGGGGG>EGG/<C>@/2?DFB2GGGHH1DBDFFGFGGFAD>@FG<CCGHFHF<F=DF00GGHHCA0GGBGFHHFHHEG?GF;C9BFF0CF0;0;0C0CF.-?
@M02034:409:000000000-BFKT7:1:1107:12693:27659 1:N:0:29
AAAGTCGAGGTGCCTAAAGTGGCAACCCAGACTCATAATCATGTTGGTGGTGTAGAGCTTCCTGTAGCCGCATGGCGTTCGTACTTAAATATGGAACTAACCATTCCAATTTTCGCTGTCTCTTATACACATCTCCGAGCCCACGAGACG
+
ABABAFBBCBAAGGGGGGGFGGGGHHGGGHHGHHHHHHHHHHHHHHHEFGBFFFHGHGHHHHHFFGHHHGEEGGHGEEGGEEGHHHHHHHGHGHHFHHFHFHFHHHFFHHHHHHGGGGGGHHHHFHGHGBFHHHF2C<@BDCFFGGGGGG
@M02034:409:000000000-BFKT7:1:1107:19049:27661 1:N:0:29
AAAGTCGAGGTGCCTAAAGTGGCAACCCAGACTGGGGCGGCGGTTGGTGGTGTAGAGCTTCCTGTAGCCGCATGGCGTTCGTACTTAAATATGGAACTAACCATTCCAATTTTCGCTGTCTCTTATACACATCTCCCG
+
A3AABFBA@DABGGGGGGG6GDFFHHHGGHGGHHHHGEEGGEG/EEGEGGEFFGHFFHGHEGHH3?B?DEE/CDHGGDGGDDC/FFHHDGEDGF11?GFGFHH1?GDDGFFFHBDFGGDDBDFHFH=DFFGHGGFH/:
@M02034:409:000000000-BFKT7:1:1107:19444:27670 1:N:0:29
AAAGTCGAGGTGCCTAAAGTGGCAACCCAGACTACTCAGCCTGTTGGTGGTGTAGAGCTTCCTGTAGCCGCATGGCGTTCGTACTTAAATATGGAACTAACCATTCCAATTTTCGCTGTCTCTTATACACATCTCCGAGCCCACGAGACG
+
BABBAFBBBBAAGFGGGGGGGFFFHHHGGHHFHHGFHHHHAFGGHHHEFGEFHGFFHFFGFGGGGHHDGEEEEEHGEEFEEEGEEHHEHHDGGHFF3EBGFGBGHGFHHGHFHHGEGGGDHFHHFFEGGHBFGGFGC/B/>FFFBCGG/A
@M02034:409:000000000-BFKT7:1:1107:14835:27676 1:N:0:29
AAAGTCGAGGTGCCTAAAGTGGCAACCCAGACTAAGCAGTCGGTTGGTGGTGTAGAGCTTCCTGTAGCCGCATGGCGTTCGTACTTAAATATGGAACTAACCATTCCAATTTTCGCTGTCTCTTATACACATCTCCGAGCCCACGAGACG
+
AAAAAFAADD>AAGGFGGGFGBFCFFGEFDEFGFHHGHFFGECEGGC1BEAABBDDGGGHHFHFBGDGHGGGGFGGE?EFF?GEFHFFHGFGGEBGHFHFHGFHHHHEHHGHGGFGGE?FGDGHFGHDGHHFGHHHABCDCGGGCGGGDD
@M02034:409:000000000-BFKT7:1:1107:17409:27687 1:N:0:29
AAAGTCGAGGTGCCTAAAGTGGCAACCCAGACTGGGGGTGGGGTTGGTGGTGTAGAGCTTCCTGTAGCCGCATGGCGTTCGT
+
CCCBAFABDBAAGGGGGGGDGCGGHHHGGGHGHGHGGG2EEECEEGG?FEFC?3@3FEBFDHGFB@4BBEG@EDA0E>>FF<
@M02034:409:000000000-BFKT7:1:1107:19463:27689 1:N:0:29
AAAGTCGAGGTGCCTAAAGTGGCAACCCAGACTCAGACGCATGTTGGTGGTGTAGAGCTTCCTGTAGCCGCATGGCGTTCGTACTTAAATATGGAACTAACCATTCCAATTTTCGCTGTCTCTTATACACATCTCCGAGCC
+
AAAAAFAAD1>AGCGB11FBGGGCGGHEFCGCGGHHGHGGEGG1AGA/AE/BFFGFFHGFF1FGGF2DEEG>EGHHCGE/EEHHGFH11F@GGGGFBG1B>GEGHG2D>GBHHBE/EEGDFGDH1G2B2BGCFHFHGCGC?
@M02034:409:000000000-BFKT7:1:1107:18851:27694 1:N:0:29
AAAGTCGAGGTGCCTAAAGTGGCAACCCAGACTGGGACTGATGTTGGTGGTGTAGAGCTTCCTGTAGCCGCATGGCGTTCGTACTTAAATATGGAACTAACCATTCCAATTTTCGCTGTCTCTTATACACATCTCCGAGCCCACGAG
+
A3AAAFA>A>AAFFGFFFGGFGFHHEGEGHHFHFFF22FFBBGFGGHEFGEGHHHHFFGG5GEBF5GFBBAEFGH?E1EFFFHCGHHE3@BGFGF33B@33B3GGB?DEBDFF4><EEE344?EBED?3?2F?FB2?/CB@F?//>>
@M02034:409:000000000-BFKT7:1:1107:19445:27699 1:N:0:29
AAAGTCGAGGTGCCTAAAGTGGCAACCCAGACTCAGACGCATGTTGGTGGTGTAGAGCTTCCTGTAGCCGCATGGTGTTCGTACTTAAATATGGAACTAACCATTCCAATTTTCGCTGTCTCTTATACACATCTCCGAGCCCACGAGACG
+
CCCCCFBCBCCCGGGGGGGFGGGHHHHGGHHGHCBA3BEEAFEGGHCEA1EAA3FAD5AA5BEDG5B5AEE>FE?5B?BGFE2C1FG33@FF@B33BGHH303BF?G4EGGHHF?/EA?B4FFG?G4DDFHFCGHEF/BCGGEGGGGDDG
@M02034:409:000000000-BFKT7:1:1107:16394:27715 1:N:0:29
AAAGTCGAGGTGCCTAAAGTGGCAACCCAGACTCAGAAGCAGGTTGGTGGTGTAGAGCTTCCTGTAGCCGCATGGCGTTCGTACTTAAAAATGGAACTAACCATTCCAATTTTCGCTGTCTCTTATACACATCTCCGAGCCCACGAGAC
+
AABA>DAADD>AGGGGGGGDFFGHGGGGGGHGHHHGHHHGHGGBFGGAEEAFBFGHGHHHGHHGBEEFFEEEGDFGEBFFFEGHHHHHHHHGFFFFGBFFGHFHFHHFHHHHHHGGCE?GGFHHFHF?FGFGFHGHA@C>BAFF@C@DD
@M02034:409:000000000-BFKT7:1:1107:15625:27716 1:N:0:29
AAAGTCGAGGTGCCTAAAGTGGCAACCCAGACTGGTGAGAAGGTTGGTGGTGTAGAGCTTCCTGTAGCCGCATGGCGTTCGTACTTAAATATGGAACTAACCATTCCAATTTTCGCTGTCTCTTATACACATCTCCGAGCCCACGAGACG
+
AABB>FABDB>AGGGFGGFEFFGHHHHGGFHGHHHHGHGHHHHFGHGEFEBFFGGGHHHHGHHGFGFGHFGGGGGGFEFGGEGHHGGGHHHHGFGHHHHHHHFHHHHHHHHHHHGGGGEFHFHHGHHHGGGHHHHHB<@DDGHGGGGGGC
@M02034:409:000000000-BFKT7:1:1107:15751:27720 1:N:0:29
AAAGTCGAGGTGCCTAAAGTGGCAACCCAGACTAAGCCGGAGGTTGGTGGTGTAGAGCTTCCTGTAGCCGCATGGCGTTCGTACTTAAATATGGAACTAACCATTCCAATTTTCGCTGTCTCTTATACACATCTCCGAGCCCACGAGACG
+
AAAA>FABDD>>GGGGGGFFFFFHHHCFGGHGHGHHHHEGEECEGHGEFGAFBFEFFGHHFGHGFDEDGEGEGGGGG?EFFEFCGHDGFGFDFGFBGGFFFGBGEGHFGHHHHGGGGGBGHEGBDFFHFGHHFHFHA>B@DFGFC-AE?A
@M02034:409:000000000-BFKT7:1:1107:15736:27728 1:N:0:29
AAAGTCGAGGTGCCTAAAGTGGCAACCCAGACTAAGCCGGAGGTTGGTGGTGTAGAGCTTCCTGTAGCCGCATGGCGTTCGTACTTAAATATGGAACTAACCATTCCAATTTTCGCTGTCTCTTATACACATCTCCGAGCCCACGAGACG
+
BBBAAFAADB>AGGGGGGFFGFGHHHHGGGHGHHHHFGFGEEGEGHGBFEEABEFFGHHHHHHGFGFGHGGGGGFGG?EEFEGHHFFHHHHHFFFFGHGGHHFHFHHGHHHHHHGGGGCGHFHHHHGHHHHHGHHHDBCFGGHGGFCGDF
@M02034:409:000000000-BFKT7:1:1107:13607:27745 1:N:0:29
AAAGTCGAGGTGCCTAAAGTGGCAACCCAGACTCAGCCTCAGGTTGGTGGTGTAGAGCTTCCTGTAGCCGCATGGCGTTCGTACTTAAATATGGAACTAACCATTCCAATTTTCGCTGTCTCTTATACACATCTCCGAGCCCACGAGACG
+
ABBAAFABDDAAFGGGGGFGGCGHHHGGGGGGHHHHGFHBFAFDGGFAFEEFFFFGGFHGFGHFFGGFHFFFFFFFGEGGFEFGEHHHHGHHGFGFGHHHHFFGHHGFHHHHBHEEGFEGFBHHHHFHFGHHHHFHC@B>CFHGGGGFDD
@M02034:409:000000000-BFKT7:1:1107:9568:27754 1:N:0:29
AAAGTCGAGGTGCCTAAAGTGGCAACCCAGACTCAGAAGAAGGTTGGTGGTGTAGAGCTTCCTGTAGCCGCATGGCGTTCGTACTTAAATATGGAACTAACCATTCCAATTTTCGCTGTCTCTATACACATCTCCGAGCCCACGAGACGG
+
CCCCCFCCCCABGGGGGGGGGGGHHHHGGHHGHHHHHHHHHHHHHHGGFGEFGHHEGHHHHHHHHHHHHGGFGGGHGGGGGGHHHHHGHHHHHHFFGHGGHHEHHHHGHHHHHHGGGGGGHHHFGGBGFFGFHHHGGGGGGHGF/CFGGA
@M02034:409:000000000-BFKT7:1:1107:21919:27764 1:N:0:29
AAAGTCGAGGTGCCTAAAGTGGCAACCCAGACTACTGTGCCGGTTGGTGGTGTAGAGCTTCCTGTAGCCGCATGGCGTTCGTACTTAAATATGGAACTAACCATTCCAATTTTCGCTGTCTCTTATACACATCTCCGAGCCCACGAGACG
+
AABCAFBABCABGGGGGGGFFGGFHGGGGHHGHGHHHFDHHEGEGGGEEEBFGFHHGGHHHHHGFBGFHEEFGGHFEFGGGGHHHHHFHHGHGGFBBGFFGHBHHGBFHHHHHHGEGGFDHFGHFHFHFGBG?F@FC/DCGGFGGFFDDD
@M02034:409:000000000-BFKT7:1:1107:21594:27767 1:N:0:29
AAAGTCGAGGTGCCTAAAGTGGCAACCCAGACTCAGCATACTGTTGGTGGTGTAGAGCTTCCTGTAGCCGCATGGCGTTCGTACTTAAATATGGAACTAACCATTCCAATTTTCGCTGTCTCTTATACACATCTCCGAGCCCACGAGACG
+
BBBAAFAADB>AGGGGGGGGGFFBGHGFGHHGHHGFCFFHHHHHHHGBFEBFFFGFHFGGHHHFAG5GHGGFGFHFGEGFEEGHEHHHHGFHHGBGGF@GHGHHHHGFGHHHGFGDGGGFDGGFFHGGHFFFFHHFB/CCGGHGGGGG/?
@M02034:409:000000000-BFKT7:1:1107:19041:27773 1:N:0:29
AAAGTCGAGGTGCCTAAAGTGGCAACCCAGACTACGAGTGCTGTTGGTGGTGTAGAGCTTCCTGTAGCCGCATGGCGTTCGTACTTAAATATGGAACTAACCATTCCAATTTTCGCTGTCTCTTATACACATCTCCGAGCCCACGAGACG
+
BBCCCFBCC@AAGFGGGGGGGGGHFGGEGHHDHHHG?FGGHGHGHHHEEEEEGGHFHHGGHHHHHHHHHGGGGGHHGGFGGGHHHHHHHHFHGHHHHHGGHHGHHHHHGHGHGHGGGGGHHHHHHHFFFG2GGHGGGF?@CF/C/>/?AA
@M02034:409:000000000-BFKT7:1:1107:12449:27774 1:N:0:29
AAAGTCGAGGTGCCTAAAGTGGCAACCCAGACTAGTGGGGATGTTGGTGGTGTAGAGCTTCCTGTAGCCGCATGGCGTTCGTACTTAAATATGGAACTAACCATTCCAATTTTCGCTGTCTCTTATACACATCTCCGAGCCCACGAGACG
+
BBBBBFBADB>AGGGGGGGGGGGHHHHGGHHGHHHHHHHGFGGGHHHGGGGFGFHFHHHHHGHHHFHHHGGGGGHGGGGGFFFHHHGFHHFHHHGHHHHHHHFHGHHHHHHHHHGGGGGFGHGHHHGHGHEHFHHFECGCGGHEGGGGGG
@M02034:409:000000000-BFKT7:1:1107:19021:27775 1:N:0:29
AAAGTCGAGGTGCCTAAAGTGGCAACCCAGACTACGAGTGCTGTTGGTGGTGTAGAGCTTCCTGTAGCCGCATGGCGTTCGTACTTAAATATGGAACTAACCATTCCAATTTTCGCTGTCTCTTATACACATCTCCGAG
+
AAAAAF>A1>>11FGG1GGGGFFF1AGGGHCFCFFAFGB/EFFFGEGFGCGAAFFD11BGD1FGG2D2FEGGGGGGG/EFF>0B/FH@DBFHGB11BGGF1BBGHGFD2FFGHDE/AEG12>FGGHBGHHHGFGHFG/B
@M02034:409:000000000-BFKT7:1:1107:13014:27788 1:N:0:29
AAAGTCGAGGTGCCTAAAGTGGCAACCCAGACTACTAAGGCGGTTGGTGGTGTAGAGCTTCCTGTAGCCGCATGGCGTTCGTACTTAAATATGGAACTAACCATTCCAATTTTCGCTGTCTCTTATACACATCTCCGAGCCCACGAGACG
+
CCBBBFBCBD>AFGGGGGGGGGGHGHGDFHFFHHGGHHHHHGG?ECEBFGFFA3DAFFGHBGFG55DGHGCEFFFFEEEFEGFEHHHGGHGEGGFFCFBBBG3FHBHFHHHHHE@?DA/BFFFHHGBD@FG2FGDG?<<<AFHGGFGCC?
@M02034:409:000000000-BFKT7:1:1107:19032:27789 1:N:0:29
AAAGTCGAGGTGCCTAAAGTGGCAACCCAGACTACGAGTGCTGTTGGTGGTGTAGAGCTTCCTGTAGCCGCATGGCGTTCGTACTTAAATATGGAACTAACCATTCCAATTTTCGCTGTCTCTTATACACATCTCCG
+
CCCDCFCCCCBBGGGGGGGGGGGHHHHGGHHGHF3AE?BFAG55BG2B21EAA3D5B53A5BBB55A53BE>EDF1>?>?B?21?4F33FG4@@33BBEG303B34D44FFHF?E/EA<3?4D43?F?F22CGDH2?
@M02034:409:000000000-BFKT7:1:1107:16133:27790 1:N:0:29
AAAGTCGAGGTGCCTAAAGTGGCAACCCAGACTGGGAGGGGTGTTGGTGGTGTAGAGCTTCCTGTAGCCGCATGGCGTTCGTACTTAAATATGGAACTAACCATTCCAATTTTCGCTGTCTCTTATACACATCTCCGAGCCCACGAGACG
+
AAAA>FAADD>>GGGFFFFAEBFFGGGGGDHFHHHHFGGGFBEAEFEAAEBFBADEEFFGFHHF@FDDFEEEGGGFE?EGF??AFHDFGHF?FFDFGBFGGGFG3FGFGHHGHHDFGF?B3FGHDGHHFFFFFHFG?/@@CCGFCC?DDC
@M02034:409:000000000-BFKT7:1:1107:9657:27798 1:N:0:29
AAAGTCGAGGTGCCTAAAGTGGCAACCCAGACTTTTGCGCATGTTGGTGGTGTAGAGCTTCCTGTAGCCGCATGGCGTTCGTACTTAAATATGGAACTAACCATTCCAATTTTCGCTGTCTCTTATACACATCTCCGAGCCCACGAGACG
+
BBBBBFBADDACGGGGGGGGGGGHHHHGGHHGHF5F5FF2ABEFGHHGGGGGGFGFHHHHFHHHGFHGAEFEGGHHFGGGGGHFFHHHGHGHGHD3FHGGFHBBGGGHHHHHHHGGEGFFHEHHHHFFFGHHGHFHFCGCDEFFC@FDGD
@M02034:409:000000000-BFKT7:1:1107:14652:27800 1:N:0:29
AAAGTCGAGGTGCCTAAAGTGGCAACCCAGACTCAGACGAATGTTGGTGGTGTAGAGCTTCCTGTAGCCGCATGGCGTTCGTACTTAAATATGGAACTAACCATTCCAATTTTCGCTGTCTCTTATACACATCTCCGAGCCCACGAGACG
+
AABA3DAAD?>AGFGFFGFFGFEGHHHGGGGGHFFGEFEGGAGFGHH2FEEEFGHFGFBGHHHHGFFFFEE@EEFGE1EFEBFGGHHHHHH4BDBFHGHF3B3FFGGBGHHHHHFGGD<34?GFFHHGDGFFHHHB?/CBCEEFDCCFCD
@M02034:409:000000000-BFKT7:1:1107:12602:27805 1:N:0:29
AAAGTCGAGGTGCCTAAAGTGGCAACCCAGACTATTCATAATGTTGGTGGTGTAGAGCTTCCTGTAGCCGCATGGCGTTCGTACTTAAATATGGAACTAACCATTCCAATTTTCGCTGTCTCTTATACACATCTCCGAGCCCACGAGAC
+
BBBBBFABDB2AFGGGFGGGGGGHHHFGGGFGH35D5555D5DFFHHEFGAFGHHBGHHHHGHHHFHHHGGAFGHHGGGGGGFHHHHGHHHFFGDGHFGHHHGHFGHHHHHHHHGGGGGHGFHHHHFHHFDHHHGHC@CFCE/F?/<ED
@M02034:409:000000000-BFKT7:1:1107:15322:27808 1:N:0:29
AAAGTCGAGGTGCCTAAAGTGGCAACCCAGACTAAGGAGCAGGTTGGTGGTGTAGAGCTTCCTGTAGCCGCATGGCGTTCGTACTTAAATATGGAACTAACCATTCCAATTTTCGCTGTCTCTTATACACATCTCCGAGCCCACGAGACG
+
BBBBAFBCDD>AGGGGGGFFGFGHHHGGGHHGGHHHHHHCFFGBGHGEFGEFBGGFHHHHHHHHFGFGHGGGGGGHGEEGEEGHHHHHFHGGGFFFHGFFHHFHHGHFHHHHHHGGGGFHHGHHGHHHGGFFGHHHGCCDCFGGCDCEG?
@M02034:409:000000000-BFKT7:1:1107:15340:27810 1:N:0:29
AAAGTCGAGGTGCCTAAAGTGGCAACCCAGACTAAGGAGCAGGTTGGGGGTGTAGAGCTTCCTGTAGCCGCATGGCGTTCGTACTTAAATATGGAACTAACCATTCCAATTTTCGCTGTCTCTTATACACATCTCCGAGCCCACGAGACG
+
A?AA>DAAD@>>GGGGGGGGGBFHGFGFFGHGHHHHHCHHHHHGFGC0AE0A0FBBGBGG5FHF5DGGHGGEFGHHGC@FEACGGGHHHHF4BF33G3GFGG3BBBGGFHBDHGCGDG?GHFFGBGHFDFFH2FF1D/<CC/FF-ACDGD
@M02034:409:000000000-BFKT7:1:1107:10307:27817 1:N:0:29
AAAGTCGAGGTGCCTAAAGTGGCAACCCAGATTGTTGCTGGTGTAGCTGTTGCTGTAGCT
+
BB@ABFBBBBAAGGGGGGGGGGGHHHHGG223D3B525B533BB355D3BB353B55555
@M02034:409:000000000-BFKT7:1:1107:20203:27827 1:N:0:29
AAAGTCGAGGTGCCTAAAGTGGCAACCCAGACTCAGAATAATGTTGGTGGTGTAGAGCTTCCTGTAGCCGCATGGCGTTCGTACTTAAATATGGAACTAACCATTCCAATTTTCGCTGTCTCTTATACACATCTCCGAGCCCACGAGACG
+
CCCCCFABCCCCGGGGGGGGGGGHHHHGGHHGH3GGGGHHHHHHHHFGGGEFHHHHHHHHHHHHGGHHHGGGFGHHGEFGGGHHHHHHGHBGGFFGHHHHHHHHGHGHGHHHHHGGGGGGFFHHHHHHHHEHHHHHG?CCGGGF?CGGCA
@M02034:409:000000000-BFKT7:1:1107:19563:27830 1:N:0:29
AAAGTCGAGGTGCCTAAAGTGGCAACCCAGACTGGGGATGAGGTTGGTGGTGTAGAGCTTCCTGTAGCCGCATGGCGTTCGTACTTAAATATGGAACTAACCATTCCAATTTTCGCTGTCTCTTATACACATCTCCGAGCCCACGAGAC
+
AAAAAF?A?A1AGEFF1BFE1GGHHEHGGHHGF1G0E0EFGEGFHGGEFCBFCFHFFHHHHGFHHF2DFEEEEFEHEFEFE?EGEHFB1F22FF1DFHGFFFFHFB2DFGBGGG/A?EGFBFGHGHDHDFFHHGGH/</>/?/F@C</<
@M02034:409:000000000-BFKT7:1:1107:13763:27840 1:N:0:29
AAAGTCGAGGTGCCTAAAGTGGCAACCCAGACTATGAGTGGGGTTGGTGGTGTAGAGCTTCCTGTAGCCGCATGGCGTTCGTACTTAAATATGGAACTAACCATTCCAATTTTCGCTGTCTCTTATACACATCTCCGAGCCCACGAGACG
+
AAAA>FAADD>AGFFGGGFBGFFHFGCFGHHGFFGGFHDFFGGEEEGBFEBFFFFBGGHHHFHGBEEFGEGGGGFFEBEFGEGHHHHHHGHHGFFFCFFFFGDGHHFDGHHHHHFEGGGHHFGHDGFGFG?GCGGHB<@BCFHGGFFGDG
@M02034:409:000000000-BFKT7:1:1107:18178:27845 1:N:0:29
AAAGTCGAGGTGCCTAAAGTGGCAACCCAGACTAATAATCAGGTTGGGGGTGTAG
+
AAAA>FAADD>AGF1GGDG3B10BBGHFC0AB1BA1FAFF1BFFFGE/AEAE/1A
@M02034:409:000000000-BFKT7:1:1107:19555:27853 1:N:0:29
AAAGTCGAGGTGCCTAAAGTGGCAACCCAGACTGGGGATGAGGTTGGTGGTGTAGAGCTTCCTGTAGCCGCATGGCGTTCGTACTTAAATATGGAACTAACCATTCCAATTTTCGCTGTCTCTTATACACATCTCCGAGCCCACGAGACG
+
BCCCCFCCCCBBGGGGGGGGFGGHHHHGGHHCHHHHGFGGFGHFGHGGGGEFHHHHHHHHHHHHHGHHHEGGGGHFEEEGFFGGHHHHHHHHGHFGHHHHHHHHHHEHHHHHHHGFGGGHHFHHHHHFGHFHHFGHE<CBDGHGGGGGGG
@M02034:409:000000000-BFKT7:1:1107:19914:27856 1:N:0:29
AAAGTCGAGGTGCCTAAAGTGGCAACCCAGACTACGAAGAATGTTGGTGGTGTAGAGCTTCCTGTAGCCGCATGGCGTTCGTACTTAAATATGGAACTAACCATTCCAATTTTCGCTGTCTCTTATACACATCTCCGAGCCCACGAGACG
+
BBAAAFABBCABGGGGGGGFGGGHHHHEGHGGHHHGGHGGHHHDGFGGGGGFFGHHHHHHHHHHHHHHHGGGGGHHGEEGEFGHHHHGHHDHHHHFHHHHHHHHHHHHHHHHHHGGGGGGHHGFHHDFGHGFHHHHD?DCGGHGGFGGGD
@M02034:409:000000000-BFKT7:1:1107:13872:27865 1:N:0:29
AAAGTCGAGGTGCCTAAAGTGGCAACCCAGACTAAGTCGGAGGTTGGTGGTGTAGAGCTTCCTGTAGCCGCATGGCGTTCGTACTTAAATATGGAACTAACCATTCCAATTTTCGCTGTCTCTTATACACATCTCCGAGCCCACGAGACG
+
A?AA3BA>@>>A4FGGBEDBFFFFHHHFGHHGHHG35DEEFE?EGHEA1EEFCBFGFHHHHHFGFHHGHGGEGBGFFEG?1?BGHGHHHGGHFFGGHHFH3GGF?FHHHHHFGHGG/DEGEHHHGHGHGHBCGGBDDC/>CCFF@<<<A>
@M02034:409:000000000-BFKT7:1:1107:17954:27868 1:N:0:29
AAAGTCGAGGTGCCTAAAGTGGCAACCCAGACTGAGGGGAGGGTTGGTGGTGTAGAGCTTCCTGTAGCCGCATGGCGTTCGTACTTAAATATGGAACTAACCATTCCAATTTTCGCTGTCTCTTATACACATCTCCGAGCCCACGAGACG
+
AAAA>FABDD>AGGGGGGGFFCGFHHHGGGHGHHHHGGFDGGG1FEFBFFBFBEGFFHHHHHHHFEFGGFGEGFFGGEEGGECFHHFHHHFFGFBDGGGGGHFHBGHFHHHHHHGGGF<FHDHHFHHHFFFGHHHGA<@@FEHECFCGGD
@M02034:409:000000000-BFKT7:1:1107:21097:27879 1:N:0:29
AAAGTCGAGGTGCCTAAAGTGGCAACCCAGACTGTTAAGAATGTTGGTGGTGTAGAGCTTCCTGTAGCCGCATGGCGTTCGTACTTAAATATGGAACTAACCATTCCAATTTTCGCTGTCTCTTATACACATCTCCGAGCCCACGAGACG
+
BBBBBFBBBBBBGGGGGGGGGGGHHHHGFFEGHHHHB5GFBFGGFHHEFCGE1AFADDBFBGHHHFGFFGGCEEF1>BEGGEB1FHHGFH4FGH33BCHHC13FFFHBFGFGHEFGGGE3GHGD?EFFHEFCFFFDD/<BC/GF@@C??A
@M02034:409:000000000-BFKT7:1:1107:10296:27883 1:N:0:29
AAAGTCGAGGTGCCTAAAGTGGCAACCCAGACTACTAGTGGTGTTGGTGGTGTAGAGCTTCCTGTAGCCGCATGGCGTTCGTACTTAAATATGGAACTAACCATTCCAATTTTCGCTGTCTCTTATACACATCTCCGAGCCCACGAGACG
+
ACBABFBCCCABGGGGGGGGGGGFHHHGEFEGHGHHHHAGHFFHEGHGGGBFFHHFHGHHHHHHGGHHHGGGGGHHGGGGGGHHHHHHHHFHHHBGHHHGHHGHGHHHHHHHHHGGGGGFHHHHHHHHGHGFHHGFF/DCCFGFGCGGFG
@M02034:409:000000000-BFKT7:1:1107:17947:27887 1:N:0:29
AAAGTCGAGGTGCCTAAAGTGGCAACCCAGACTGAGGGGAGGGTTGGTGGTGTAGAGCTTCCTGTAGCCGCATGGCGTTCGTACTTAAATATGGAACTAACCATTCCAATTTTCGCTGTCTCTTATACACATCTCCGAGCCCACGAGAC
+
AAAA>D>>@D>>BGBGFGAADBFGHEGGGCCFGHGBEEEGGFE1BEFAAEAFBDFFF@FHHGHBBFEDBEEEGEAB>?>???B/FFHGFBE4?33??FFEBEDG3?B?GGHHHFB//C<BGBFBFFHGB22@2F22?<@>>?FECCCD>
@M02034:409:000000000-BFKT7:1:1107:14258:27888 1:N:0:29
AAAGTCGAGGTGCCTAAAGTGGCAACCCAGACTGCGTCGTCGGTTGGTGGTGTAGAGCTTCCTGTAGCCGCATGGCGTTCGTACTTAAATATGGAACTAACCATTCCAATTTTCGCTGTCTCTTATACACATCTCCGAGC
+
AAAA3B>ADD>AFGGGGGGDGFGHHGBAFEHGHHBEEEAAFECAEEFBAEAFBBEDGBFHFBGGB@@DEEEEFEF1E?EFE?BFEFDFFBFFFB3BFFFCB?3EGGGBDGHHHDCGGD/?F2@D2FFF2@D@GHHF?//>
@M02034:409:000000000-BFKT7:1:1107:12062:27894 1:N:0:29
AAAGTCGAGGTGCCTAAAGTGGCAACCCAGACTAATAAGAGTGTTGGTGGTGTAGAGCTTCCTGTAGCCGCATGGCGTTCGTACTTAAATATGGAACTAACCATTCCAATTTTCGCTGTCTCTTATACACATCTCCGAGCCCACGAGACG
+
CBCCBFCCCCBBGGGGGGGGGGGHHHHGGHHGHHGHHHHGHHHHHHHGGGEFFGHHHHHHHHHHGHHHHGGGGGHHGGGGGGHHHHFFHHHHHHHGHHHHHHFHHHHHHHHHHGGGGGGHHHHHHHHHHFFHHHHGGBGGGGHGGGGFGG
@M02034:409:000000000-BFKT7:1:1107:16400:27895 1:N:0:29
AAAGTCGAGGTGCCTAAAGTGGCAACCCAGACTAGTAGTCAGGTAG
+
AABAAFAADD>>FGGGGGGFFCFFGGHGGHHGH3FG5DD55DFD5B
@M02034:409:000000000-BFKT7:1:1107:18945:27913 1:N:0:29
AAAGTCGAGGTGCCTAAAGTGGCAACCCAGACTAATAATAATGTTGGTGGTGTAGAGCTTCCTGTAGCCGCATGGCGTTCGTACTTAAATATGGAACTAACCATTCCAATTTTCGCTGTCTCTTATACACATCTCCGAGCCCACGAGACG
+
CBBCCFCCBCABGGGGGGGGGGGHHHHGGHHGHHHHHHHHHHHHHHHFGGEFHHHHHHHHHHHHHHHHHGGGGGHHGGGGGGHHHHHHHHHFHHHHGHHHHHHHHHHFHHHHHHGGGGGHHHHHHHHHGGFHHHHGGCFGGGHGCDGGFG
@M02034:409:000000000-BFKT7:1:1107:18449:27920 1:N:0:29
AAAGTCGAGGTGCCTAAAGTGGCAACCCAGACTAAGAATACGGTTGGTGGTGTAGAGCTTCCTGTAGCCGCATGGCGTTCGTACTTAAATATGGAACTAACCATTCCAATTTTCGCTGTCTCTTATACACATCTCCGAGCCCACGAGACG
+
AAA@>FAAD@>ACGGGFGGBGFFHGGHGGHHGGGHHGHGHGGFAFGGAFEBFBGFFHHFHHHHH5BDGFEEEGGGHGFEGGECGHHHHHGFFFF@DGHFFHHFHHHHFHHHEHHGGCEEEGDDGFHHHBFGHEHHFA@CCCFGGCCCDD?
@M02034:409:000000000-BFKT7:1:1107:20835:27946 1:N:0:29
AAAGTCGAGGTGCCTAAAGTGGCAACCCAGACTCCGCATCCGGTTGGTGGTGTAGAGCTTCCTGTAGCCGCATGGCGTTCGTACTTAAATATGGAACTAACCATTCCAATTTTCGCTGTCTCTTATACACATCTCCGAGCCCACGAGACG
+
CCCCCFBCCCCCGGGGGGGGGGGHHHHGGHHGHHHGGGGGHGGGFGGGGGGGHHHHHHGHHHHHHHHFHGGGGGHHGGGGGGHHHHHHHHHHHHHHHEGHHHHHHHHHHHHHHHGGGGGHHHHHHFGHHHGGHHHHGDCDCGGGGG?FGG
@M02034:409:000000000-BFKT7:1:1107:16371:27951 1:N:0:29
AAAGTCGAGGTGCCTAAAGTGGCAACCCAGACTAAGGATGGTGTTGGTGGTGTAGAG
+
AAB?3DAADD2>FGGFGGFDFCGHGA4EFEGAC3BC33B32BBG222B2AE113A55
@M02034:409:000000000-BFKT7:1:1107:11759:27980 1:N:0:29
AAAGTCGAGGTGCCTAAAGTGGCAACCCAGACTACG
+
CCCCCFCCCCCCGFGGGGGFGGGHHHHGGHHGHGH?
@M02034:409:000000000-BFKT7:1:1107:13754:27984 1:N:0:29
AAAGTCGAGGTGCCTAAAGTGGCAACCCAGACTCATAAGAATGTTGGTGGTGTAGAGCCTCCTGTAGCCGCATGGCGTTCGTACTTAAATATGGAACTAACCATTCCAATTTTTGCT
+
AAB?AFAA3A>>FGFGGGGFF4AFAGHGFHGGH33AEFF5GGDGG522A2AAB355A51BBAGG5B5DFAE0??ABE1>EE12?BDFBFBD@F33BF3BGF1EGFHG4?B3B44/BB
@M02034:409:000000000-BFKT7:1:1107:20841:28015 1:N:0:29
AAAGTCGAGGTGCCTAAAGTGGCAACCCAGACTAATAGTATGGTTGGTGGTGTAGAGCTTCCTGTAGCCGCATGGCGTTCGTACTTAAATATGGAACTAACCATTCCAATTTTCGCTGTCTCTTATACACATCTCCGAGCCCACGAG
+
CBCCCFCCCCCCGGGGGGGGGGGHHHHGGHHGHEHHHHHHHHHFGGGEADEE13F5FDDCAFGGF5DA3EE?EGF1>?EFEB2?BFGB3GGEDG33FEFH313B34F4BF?GD4>?EE?B4GF44FBDFB2FCGFB?/>B<CGE//<
@M02034:409:000000000-BFKT7:1:1107:12411:28026 1:N:0:29
AAAGTCGAGGTGCCTAAAGTGGCAACCCAGACTACTACGCAGGTTGGTGGTGTAGAGCTTCCTGTAGCCGCATGGCGTTCGTACTTAAATATGGAACTAACCATTCCAATTTTCGCTGTCTCTTATACACATCTCCGAGCCCACGAGACG
+
ABBBADABBBABGGGGGGGFGGGHHHFGGHHCHHGHHHFG2AEGHHGGFGECA3GFHHHCFGFGFFFFGFG@FGFFF?EGFFBGGHHHHHH4DF33FGHHFF3FD4FBGGHHHGE?EEAGHHHHFFHGHHHGHHHDE/BBGFGEDC@EED
@M02034:409:000000000-BFKT7:1:1107:13830:28045 1:N:0:29
AAAGTCGAGGTGCCTAAAGTGGCAACCCAGACTCGGAAGGATGTTGGTGGTGTAGAGCTTCCTGTAGCCGCATGGCGTTCGTACTTAAATATGGAACTAACCATTCCAATTTTCGCTGTCTCTTATACACATCTCCGAGCCCACGAGACG
+
AAAA>DAAD>2>BGGGGGGBFFGHHHHGGGHGHHGGGGGG2FGFGHHEFGEFFGFFGHHHEGFHGFEGFGGEGGGFGGGGGEGEGGGHFHEGFE33GFHFGHBHBFHHGHGHHHGGGGEEHHHHFHHHHHHEHFH?B@CDGGGGGC?<A?
@M02034:409:000000000-BFKT7:1:1107:18446:28047 1:N:0:29
AAAGTCGAGGTGCCTAAAGTGGCAACCCAGACTGCGCGGCCTGTTGGTGGTGTAGAGCTTCCTGTAGCCGCATGGCGTTCGTACTTAAATATGGAACTAACCATTCCAATTTTCGCTGTCTCTTATACACATCTCCGAGCCCACGAGACG
+
AAAA>FAADD>AGGGFGGG6FDFHHGGGGDHGHGGGGGGEFGGHHHHEFEBABEGFHHHHHHHGBGFFHGGGGEEFEEEFGEFHHHHGHHHGGFFFGHFFHHFHHHHFHHHHHHGGGD?FFGHHHHHHDGFGGHHH?@CADGHGGGCDDC
@M02034:409:000000000-BFKT7:1:1107:18435:28062 1:N:0:29
AAAGTCGAGGTGCCTAAAGTGGCAACCCAGACTGCGCGGCCTGTTGGTGGTGTAGAGCTTCCTGTAGCCGCATGGCGTTCGTACTTAAATATGGAACTAACCATTCCAATTTTCGCTGTCTCTTATACACATCTCCGAGCCCACGAGA
+
>>AA>@>AD?>>BFGFFGF6EFFHHHGFFDHFHHFAAEEAEFGGHHHAAEBAABBFBDBFGHHBB@GD3?>@EEFBE?>1E?BAEHBGBFG4BFDE3EDCB0?BFGHGHFHGH3B/????GDDH>GG2DFGHFH22?<@/ACGF@CCD
@M02034:409:000000000-BFKT7:1:1107:13815:28062 1:N:0:29
AAAGTCGAGGTGCCTAAAGTGGCAACCCAGACTCGGAAGGATGTTGGTGGTGTAGAGCTTCCTGTAGCCGCATGGCGTTCGTACTTAAATATGGAACTAACCATTCCAATTTTCGCTGTCTCTTATACACATCTCCGAGCCCACGAGACG
+
AABA>FABB@2>F4GGGGGGFFGHHHHGGFHDHGFFDFFGGFFFGHE1BEBABAFFFFGH5GHGBDEFFEE@??C?EBE1EBBEGHFFHHHGBB3FCGGFFFBGGFGFFHHHGFE/EE<344BFBFGFFGHHGHHH?</>B/FF@CC?/A
@M02034:409:000000000-BFKT7:1:1107:12138:28065 1:N:0:29
AAAGTCGAGGTGCCTAAAGTGGCAACCCAGACTCATAGTAATGTTGGTGGTGTAGAGCTTCCTGTAGCCGCATGGCGTTCGTACTTAAATATGGAACTAACCATTCCAATTTTCGCTGTCTCTTATACACATCTCCGAGCCCACGAGACG
+
3>AA3D>AD224BGBDGGGGGGEFGHHGGEHGHHFFGHHHHGHEGEEGGG?FHHGFHHHHHHG5FGFFGEEEG1FEEEEF?EGFHHHHGF4BG3FDGBFGHHGHHHGHHHHHHE>EF/EFGDGBGHBHHFEBGFGFF/<B</FF@D//??
@M02034:409:000000000-BFKT7:1:1107:11656:28080 1:N:0:29
AAAGTCGAGGTGCCTAAAGTGGCAACCCAGACTTCGAAGGATGTTGGTGGTGTAGAGCTTCCTGTAGCCGCATGGCGTTCGTACTTAAATATGGAACTAACCATTCCAATTTTCGCTGCTCTTATACACATCTCCGAGCCCACGAGACGG
+
CCCCCFACBCBBGGGGGGGGGGGHHHGGGHHGHHHGHHGGHHHHGHHGGGFFHHHHHHHHFHHHHGHFHGGGGGHHGFGGGGHHHHHHFHHHHGBGHHHHGGFGGHHGGGHHHHGGGCGHHHHFGGHHHDFHHHHGGGGGGHGGG?FD?<
@M02034:409:000000000-BFKT7:1:1107:19283:28085 1:N:0:29
AAAGTCGAGGTGCCTAAAGTGGCAACCCAGACTCAGGGTAATGTTGGTGGTGTAGAGCTTCCTGTAGCCGCATGGCGTTCGTACTTAAATATGGAACTAACCATTCCAATTTTCGCTGTCTCTTATACACATCTCCGAGCCCACGAGACG
+
CCCDCFBBCCBBGGGGGGGFGGGHHHHGGHHGHHHHHHGHHHGHFDHFGGGGHGHFFGHHHHHHHHHHHGGEFGHFGEGGGGFFHHHGHGFHHHBGGFHHGFFGHFHHFHHHHHEEDAEGDFHHHHBDFHHHHGHHG/B?FCHF//<AAE
@M02034:409:000000000-BFKT7:1:1107:12133:28087 1:N:0:29
AAAGTCGAGGTGCCTAAAGTGGCAACCCAGACTCATAGTAATGTTGGTGGTGTAGAGCTTCCTGTAGCCGCATGGCGTTCGTACTTAAATATGGAACTAACCATTCCAATTTTCGCTGTCTCTTATACACATCTCGGAGCCCACGAGACG
+
CCDCBFCCCCCCGGGGGGGGGGGHHHHGGHHGHHHHDEGGADEFEFHA2AFA13F5ABAA5FEFADD53EF0FEC1>BEEEA2??BGG3BG4@333BBGH313B34D44F?HG4E?EA?3B4DF44F4FEG2GGH0?/BC?EHGGC/AAF
@M02034:409:000000000-BFKT7:1:1107:20647:28096 1:N:0:29
AAAGTCGAGGTGCCTAAAGTGGCAACCCAGACTCGGGGTGAGGTTGGTGGTGTAGAGCTTCCTGTAGCCGCATGGCGTTCGTACTTAAATATGGAACTAACCATTCCAATTTTCGCTGTCTCTTATACACATCTCCGAGCCCACGAGACG
+
BAABBFBBBBBBGGGGGGGGGFGHHHHGGHHGHHGGGGEEGGHHHHGFGGGGGHHFHHHHHHHHHHHHHGGGGGHHGGGGGEGHHHGHHHFHHHFHGHHHHHGGHHHGHHHHHGEGGGEBGHGHHHFHHHFHFHFFF<DCFAEFGFGDGG
@M02034:409:000000000-BFKT7:1:1107:11656:28098 1:N:0:29
AAAGTCGAGGTGCCTAAAGTGGCAACCCAGACTTCGAAGGATGTTGGTGGTGTAGAGCTTCCTGTAGCCGCATGGCGTTCGTACTTAAATATGGAAC
+
A?ABA@AA@@2AGFGGFFFFBDFHHGAEFH2FFFFEFAFEGGHFDHAEFEEFFEGBA5BCF3BBBFG53AA0?EHFEGG1EEG1FG4EGFF4FGF3B
@M02034:409:000000000-BFKT7:1:1107:11636:28102 1:N:0:29
AAAGTCGAGGTGCCTAAAGTGGCAACCCAGACTCTGGAGACGGTTGGTGGTGTAGAGCTTCCTGTAGCCGCATGGCGTTCGTACTTAAATATGGAACTAACCTTTCCCATTTTCGCTGTCTCTTATACACATCTCC
+
>>A33B>3>>AAFGGF44FG5FEHGGFGF2BEGHGFFFHC2BEE2A0AA1B1BBD5FGBGHBA5B5AFFFEEA11E?E@F1?BEFBF334BGH3GFFF3FFH3?FFF33BFHHGGGG?EGFDGFBGFHFB1CCDDH
@M02034:409:000000000-BFKT7:1:1107:11472:28107 1:N:0:29
AAAGTCGAGGTGCCTAAAGTGGCAACCCAGACTACTAAGAAGGTTGGTGGTGTAGAGCTTCCTGTAGCCGCATGGCGTTCGTACTTAAATATGGAACTAACCATTCCAATTTTCGCTGTCTCTTATACACATCTCCGAGCCCACGAGACG
+
BBBBBFABDBABGGGGGGGGBGFHHHHGGHHGHGGHHHGH5GAGGFEEGGEFHGHGHFHHHHHHGHHHHGGGGGHHGGGGGE2GHHHGHHHHHGBHHGHGHHFHHHHHFHHHHHGGGGGHHHHHHGHFFFFHHHHHDBCDGGHGGGGGGE
@M02034:409:000000000-BFKT7:1:1107:11621:28111 1:N:0:29
AAAGTCGAGGTGCCTAAAGTGGCAACCCAGACTCTGGAGAAGGTTGGTGGTGTAGAGCTTCCTGTAGCCGCATGGCGTTCGTACTTAAATATGGAACTAACCATTCCAATTTTCGCTGTCTCTTATACACATCTCCGAGCCCACGAGACG
+
CCCCCFBBDBAAGGGGGGGGGGGHHHHGGHHGHHHHHHHHHHHHHHGGFGEFGHHGHHHHHHHHHHHHHGGGFGHFGFGGGGFHHHHHHHGGHHGHHHGHHHGHHHHHHHHHHHGGGGEHHHHHHHHHGHHHHHGHGCGGGGHGGGGGGG
@M02034:409:000000000-BFKT7:1:1107:11625:28130 1:N:0:29
AAAGTCGAGGTGCCTAAAGTGGCAACCCAGACTCTGGAGAAGGTTGGTGGTGTAGAGCTTCCTGTAGCCGCATGGCGTTCGTACTTAAATATGG
+
A?AA>BA@DB>AFCF5BFFDEGAEFABEFGHFFCHGHBGF2BEBFGE2AEEGGHHDGB3CG3FBFFGF3BEEEDHA>E>?E1B1FF4FFGFFGB
@M02034:409:000000000-BFKT7:1:1107:10311:28135 1:N:0:29
AAAGTCGAGGTGCCTAAAGTGGCAACCCAGACTGAGTCTGTGGTTGGTGGTGTAGAGCTTCCTGTAGCCGCATGGCGTTCGTACTTAAATATGGAACTAACCATTCCAATTTTCGCTGTCTCTTATACACATCTCCGAGCCCACGAGACG
+
BBBBBFBBBBABGGGDCGGGGGGHHCGFDHHGHHHHHGHHDGFHGGGAFDAFGDDFHEHHHFHHHHHFHGGEEGHFEEGGGEGHHHGBHHFHHFFHHHGHHHHGHHHFGHHHHFFGGGGHFHHHFF?FFHFFGGGHGGGGGGHGGGGGF?
@M02034:409:000000000-BFKT7:1:1107:19589:28154 1:N:0:29
AAAGTCGAGGTGCCTAAAGTGGCAACCCAGACTACTAAGCAGGTTGGTGGTGTAGAGCTTCCTGTAGCCGCATGGCGTTCGTACTTAAATATGGAACTAACCATTCCAATTTTCGCTGTCTCTTATACACATCTCCGAGCCCACGAGACG
+
AAABBFBBDBAAGGGGGGGFGGGHHHHGGHHGGHFHGHHHHHFHHHGGFGEFGHHHHHHHGHHHHHHHHGGGGGHHGFGGGFHHHHHGHHHHHHHHHHHHHHGHHHHHHHHHHHGGGGGHHFDGHHHHGHFHHHHFFCDGCGHGGGGGGF
@M02034:409:000000000-BFKT7:1:1107:16738:28176 1:N:0:29
AAAGTCGAGGTGCCTAAAGTGGCAACCCAGACTGAGTCGAGGGTTGGTGGTGTAGAGCTTCCTGTAGCCGCATGGCGTTCGTACTTAAATATGGAACTAACCATTCCAATTTTCGCTGTCTCTTATACACATCTCCGAGCCCACGAGACG
+
A3A?>DAAA@>AGGGGFGFBGFGHGGHGGEHGHFGHHGGDEECEFGGBFGEABEFFHHHHHHGH5FEFHGGEGGGHGE?FG1?FHHHHHFHHHHEFFGDHFFFGFHGEDGHHHH//EACGHDGFFHFFFHGHCGBGAB@DGGHGGGCGGD
@M02034:409:000000000-BFKT7:1:1107:12489:28176 1:N:0:29
AAAGTCGAGGTGCCTAAAGTGGCAACCCAGACTAATAAGCAGGTTGGTGGTGTAGAGCTTCCTGTAGCCGCATGGCGTTCGTACTTAAATATGGAACTAACCATTCCAATTTTCGCTGTCTCTTATACACATCTCCGAGCCCACGAGACG
+
BBCCBFCCCCBBGGGGGGGGGGGHHHHGGHHGHHHHHHHHHHHHHHGEFGEFGFHHHHHHHHHHHHHHHGGGGGHHGGGGGGHHHHHHHHHHHHHHHHHHHHHHHHHHHHHHHHGGGGGGHHHHHHHGGHFHHHHHGCGGFGHGGGGGGG
@M02034:409:000000000-BFKT7:1:1107:16736:28194 1:N:0:29
AAAGTCGAGGTGCCTAAAGTGGCAACCCAGACTGAGTCGAGGGTAGGGGGTGCAGA
+
ABBA>FABDD2>FGGGGGGFGCGGHHHGGGHGHHBF55A2EFGE3B111AE013B5
@M02034:409:000000000-BFKT7:1:1107:17110:28213 1:N:0:29
AAAGTCGAGGTGCCTAAAGTGGCAACCCAGACTGCTTTTGGTGTTGGTGGTGTAGAGCTTCCTGTAGCCGCATGGCGTTCGTACTTAAATATGGAACTAACCATTCCAATTTTCGCTGTCTCTTATACACATCTCCGAGCCCACGAGACG
+
AAAAAFABB@>>GGGGGGGFEFGFHHEEGDGGHHFFHHHHGAFFFHHAFFEFBFGFHHGHHHHHFFFGHGGFGFGFGBEFGEGHHHHHGHHFFFBFHEGFHHFHHFGHHHHHHHGGCEEGHFHHFHHGFHFFHHHHB@FCCGGGC@CG?D
@M02034:409:000000000-BFKT7:1:1107:15101:28215 1:N:0:29
AAAGTCGAGGTGCCTAAAGTGGCAACCCAGACTCCGAATAATGTTGGTGGTGTAGAGCTTCCTGTAGCCGCATGGCGTTCGTACTTAAATATGGAACTAACCATTCCAATTTTCGCTGTCTCTTATACACATCTCCGAGCCCACGAGACG
+
BBBBAFBBDBAAGGGGGGGEFFGHHHHGGGHGHGGGFGGGGHHGGHHFGFEFGGGGHHHHHHHHAFHFHGGGGGGHGEGGGGHHHHHGHHHHGFFFHEGHHHEHBGHHHHHHHHGGGGFFHGFHHHHHGHEGFHHHDCDGGGEGGGGGGD
@M02034:409:000000000-BFKT7:1:1107:15514:28237 1:N:0:29
AAAGTCGAGGTGCCTAAAGTGGCAACCCAGACTGTGACTAATGTTGGTGGTGTAGAGCTTCCTGTAGCCGCATGGCGTTCGTACTTAAATATGGAACTAACCATTCCAATTTTCGCTGTCTCTTATACACATCTCCGAGCCCACGAGACG
+
BBCBBFBCBB>AGGGGGGGFGGGHHHHGGHHGHHFFHHHGHHHHHHHEFGEFGFFFHHHHHHHHDGFHHGGGGGFHGEEGGEGHHHHHHHGHHGFHHGHHHGHHHGHFHHHHHHGGGGEGFFGHFGHFHFHHHHHHDCCGCFFFGFCGDG
@M02034:409:000000000-BFKT7:1:1107:18185:28251 1:N:0:29
AAAGTCGAGGTGCCTAAAGTGGCAACCCAGACTGGTACGTGTGTTGGTGGTGTAGAGCTTCCTGTAGCCGCATGGCGTTCGTACTTAAATATGGAACTAACCATTCCAATTTTCGCTGTCTCTTATACACATCTCCGAGCCCACGAGACG
+
AAAAAFAAD@>AGGGGGGGDFFFCGEFEGDEFHGFFGFEBFAFFHHGBFFBFBDFFFGHHFHHFABABGEEEGEFFEBEFFBEHHHFFFHFBGFDDFGFFGGDGGFGDGHHHHGGGGD/3?FFGDHFFFBDGGHHF?/@>/FCFC@<AAA
@M02034:409:000000000-BFKT7:1:1107:20932:28268 1:N:0:29
AAAGTCGAGGTGCCTAAAGTGGCAACCCAGACTCAGAATCATGTTGGTGGTGTAGAGCTTCCTGTAGCCGCATGGCGTTCGTACTTAAATATGGAACTAACCATTCCAATTTTCGCTGTCTCTTATACACATCTCCGAGCCCACGAGACG
+
CCCCCFCCCBBCGGGGFGGGGGGHHHHGGHH2GGFG3GGHGEGFGHHGGGGFGFHFGFHHEHHHHFGFGGGEEFFGG>EFGGHHGHH3FGGGFD3@BGHG3GFFFFFDDGGGF4EAEEEBFDF4DGDDHHFHHHHDE>DG?FHF/<@EGE
@M02034:409:000000000-BFKT7:1:1107:11747:28272 1:N:0:29
AAAGTCGAGGTGCCTAAAGTGGCAACCCAGACTTCTCCT
+
CCBCBFAABCBCGGGGGFGGGGGHHHHGGGHGH55DG55
@M02034:409:000000000-BFKT7:1:1107:13141:28287 1:N:0:29
AAAGTCGAGGTGCCTAAAGTGGCAACCCAGACTGTGTCGTGTGTTGGTGGTGTAGAGCTTCCTGTAGCCGCATGGCGTTCGTACTTAAATATGGAACTAACCATTCCAATTTTCGCTGTCTCTTATACACATCTCCGAGCCCACGAGACG
+
CCCCCFCCBCBBGGGGGGGGGGGHHHHGGHHGHHHHHHGFEHHHHHHGFG?FGHHHHHHHHHHHHHHHHGGEFGHHGGGFGFGHHHHFHHHHHHGHFHHHHHHHHHHHHHHHHGGGGGGGHHHHHHHHHHHHHHHHD@DCGGHGGGGG?C
@M02034:409:000000000-BFKT7:1:1107:17180:28296 1:N:0:29
AAAGTCGAGGTGCCTAAAGTGGCAACCCAGACTGGGGGTGGGGTTGGTGGTGTAGAGCTTCCTGTAGCCGCATGGCGTTCGTACTTAAATATGGAACTAACCATTCCAATTTTCGCTGTCTCTTATACACATCTCCGAGC
+
AABA>DAADD>AGGGGGGFFGCFFHHHGGC2FGHHHGGEEEFGEEFC??FE??3E3FF@G3GHG3B@4FEEEEEF0E?EFF?2FGGFHFFHDFB33FFGHCGDGFDGBFGBHH2DCG??2D1D11FF1GFFFFFHG<--A
@M02034:409:000000000-BFKT7:1:1107:18418:28298 1:N:0:29
AAAGTCGAGGTGCCTAAAGTGGCAACCCAGACTAAGAGGCAGGTTGGTGGTGTAGAGCTTCCTGTAGCCGCATGGCGTTCGTACTTAAATATGGAACTAACCATTCCAATTTTCGCTGTCTCTTATACACATCTCCGAGCCCACGAGAC
+
ABAA>DAADD>AGGFG4EFFGFGFHHHGEGHFHH33ABG2F2EFGHGFFG1FGHHHHHHHHHHHFFGHHGGGGGGHGEEGG1FGHGBGHBGHHFBDGHHCGHHHBGHHGHHHHFGGGGEG4DFHFHBFGHHHFHGHGF@?DGGGC@FDF
@M02034:409:000000000-BFKT7:1:1107:13236:28307 1:N:0:29
AAAGTCGAGGTGCCTAAAGTGGCAACCCAGACTGCGGGTGGGGTTGGTGGTGTAGAGCTTCCTGTAGCCGCATGGCGTTCGTACTTAAATATGGAACTAACCATTCCAATTTTCGCTGTCTCTTATACACATCTCCGAGCCCACGAGACG
+
AAAAAFBCCBCBGGGGGGGGGGGHHHHGFHHGHHHFGGEFGGGEEGGGGGEFHHHHHHGHHHHHHHHHHGGGGGHHGGGGGGBGHHHHHHHHHHDFFFHHHHGHHGHGHHHGHFDGGGGGHHHHGHFHGHBGHHHFDCCGGGEE--<EDC
@M02034:409:000000000-BFKT7:1:1107:18419:28316 1:N:0:29
AAAGTCGAGGTGCCTAAAGTGGCAACCCAGACTAAGAGTCAGGTTGGTGGTGTAGAGCTTCCTGTAGCCGCATGGCGTTCGTACTTAAATATGGAACTAACCATTCCAATTTTCGCTGTCTCTTATACACATCTCCGAGCCCACGAGACG
+
AABA>FAAD@>>FFGGGGFBBBFFFGFEEFHGHHHHHHDGHDFDGHGBFEEFBEFFGGGHHGHFBDEBGEEEGEFBEBEFEBEGHHFFHHFFGFFFCCFFFGFFHGFFHGHGHHGFGE?FGFFHFHFFFGDFBGHF</@<B/?<@CCEA?
@M02034:409:000000000-BFKT7:1:1107:13227:28322 1:N:0:29
AAAGTCGAGGTGCCTAAAGTGGCAACCCAGACTGCGGGTGGGGTTGGTGGTGTAGAGCTTCCTGTAGCCGCATGGCGTTCGTACTTAAATATGGAACTAACCATTCCAATTTTCGCTGTCTCTTATACACATCTCCGAGCCCACGAGACG
+
AABABFCCCCAAGGGGGGGGGGGHHHHGGHHFHHHEGGEGGGGECFGAFGEF?EGFHHFH3FHHHFHEEEEEEEHFGAEGFGFFHHGHHHHHHHFFHHHHBHBGHFHFFHHHH3DGFG?>GGHHDHGHFFEHHFGHE?CADEHFFCCGAG
@M02034:409:000000000-BFKT7:1:1107:15845:28323 1:N:0:29
AAAGTCGAGGTGCCTAAAGTGGCAACCCAGACTACGAATAAGGTTGGTGGTGTAGAGCTTCCTGTAGCCGCATGGCGTTCGTACTTAAATATGGAACTAACCATTCCAAATTTCGCTGTCTCTTATACACATCTCCGAGCCCACGAGAAG
+
BCBBAFCCBB>AFGGGGGFFGGGHFG4EGHHGGH3EAEGFFHHGHHFEFGEEAAE5GEEGHHHHBADABEE@EEE1E1>?E>?FEHFHFHFDFB3DGCFH3?DGFGGBD??GHEGFGF<BB4DD3HHGHGHHHBG2?/<BBCGGC@CG/F
@M02034:409:000000000-BFKT7:1:1107:18821:28328 1:N:0:29
AAAGTCGAGGTGCCTAAAGTGGCAACCCAGACTCTGAAGGAGGTTGGTGGTGTAGAGCTTCCTGTAGCCGCATGGCGTTCGTACTTAAATATGGAACTAACCATTCCAATTTTCGCTGTCTCTTATACACATCTCCGAGCCCACGAGAC
+
BBBBBDA>>D>4ABGGGG4GFGFFHHHGFFHCHHHHHHH3FGCEGFGGGGEAFGGHGGHHHHHHHHHFHEGGGGHHGGEGEE2GHHHE3GFHGEEGHHGHHHFHHHGHGGHHHHEEF/EGHHHHFHGHFHHHHHHH//><BFFG//>E?
@M02034:409:000000000-BFKT7:1:1107:14626:28331 1:N:0:29
AAAGTCGAGGTGCCTAAAGTGGCAACCCAGACTAATAATAATGTTGGTGGTGTAGAGCTTCCTGTAGCCGCATGGCGTTCGTACTTAAATATGGAACTAACCATTCCAATTTTCGCTGTCTCTTATACACATCTCC
+
BBAAAFBBDB>AGGGGGGGGGGGHHHHGGHHGHFFGGFFH5FHHGHHGFGEFGFHHHHHHHHHHGHHHHGGGGGGHGGGGGGHHHHHHHHGHGFDFHHHHHHHHHH4G4GHHF?>ADE/34BD44DF4B332B3DD
@M02034:409:000000000-BFKT7:1:1107:13732:28339 1:N:0:29
AAAGTCGAGGTGCCTAAAGTGGCAACCCAGACTAATACGAATGTTGGTGGTGTAGAGCTTCCTGGAGCCGCATGGCGTTCGTACTTAAATATGGAACTAACCATTCCAATTTT
+
AABBAFBAAD>>GGGGEGFFGFGHHHGGGHHAGDEGFFHDAGGGHFAEFFEEB3FBGF3FGGGE3A1ABEF0EEAF?EFFC>2?FFGFBGGEB@3@FFGHB?3FEEF44F3FE
@M02034:409:000000000-BFKT7:1:1107:13507:28344 1:N:0:29
AAAGTCGAGGTGCCTAAAGTGGCAACCCAGACTGCGCGG
+
BBBBBFABBBAAGGGFGGGFGCGHHGGGGDEFHB3EAAA
@M02034:409:000000000-BFKT7:1:1107:18828:28347 1:N:0:29
AAAGTCGAGGTGCCTAAAGTGGCAACCCAGACTCTGAAGGAGGTTGGTGGTGTAGAGCTTCCTGTAGCCGCATGGCGTTCGTACTTAAATATGGAACTAACCATTCCAATTTTCGCTGTCTCTTATACACATCTCCGAGCCCACGAGACG
+
CCCCCFCABCBBGGGGGGGGGGGHHHHGGHHGHHHHFHHHFGGEGFFFFGEFGHHHHHHHHHHHGHGHHGGGEGHFFGGGGEGGGHHHHHGHHHGGHHHHHHFGHGFGHHHHHGGGGGGHHHHHHHHHEGBGCGGDF>CCFFHGGCGDEF
@M02034:409:000000000-BFKT7:1:1107:18809:28349 1:N:0:29
AAAGTCGAGGTGCCTAAAGTGGCAACCCAGACTCTGAAGGAGGTTGGTGGTGTAGAGCTTCCTGTAGCCGCATGGCGTTCGTACTTAAATATGGAACTAACCATTCCAATTTTCGCTGTCTCTTATACACATCTCCGAGCCCACGAGACG
+
AABBAFAADDAAGGGGGGFFGGFEFFGGGHHGHGHGHHHHHHGEBGGEFGABBFHGFHHHHHGGGGHHHGCGGGHHE?EFFFGGHHHHHHEGGHFFGCFFHHFHFGHHHHHFGFEEGGG3FGHHGHFGHHGFGHFFC<B@DGHGGCDD/C
@M02034:409:000000000-BFKT7:1:1107:20026:28385 1:N:0:29
AAAGTCGAGGTGCCTAAAGTGGCAACCCAGACTCCGCCTCATGTTGGTGGTGTAGAGCTTCCTGTAGCCGCATGGCGTTCGTACTTAAATATGGAACTAACCATTCCAATTTTCGCTGTCTCTTATACACATCTCCGAGCCCACGAGACG
+
CCCCCFCCBBBBGGGGGGGFGFGHHHHGGHGGHHHGGGGGHHHHHHHGGGGFGHHFHHHHHHHHHHHHHGGGGGHHGFGGGGHHHHHFGHGHHHFGHHHHHHGHHHGHHHHHHHGGGGGFHHHHHHHHHHHHHHHGGCGGGGHGGGGGGE
@M02034:409:000000000-BFKT7:1:1107:19342:28389 1:N:0:29
AAAGTCGAGGTGCCTAAAGTGGCAACCCAGACTCAGACGAAGGTTGGTGGTGTAGAGCTTCCTGTAGCCGCATGGCGTTCGTACTTAAATATGGAACTAACCATTCCAATTTTCGCTGTCTCTTATACACAACTCCGAGCCCACGAGACG
+
BBBBBFBBDBAAGGGGGGGGGGGHHHHGGHHGHHHHHHGGGGDHHHGGFGGFHHHFFHHHHHHHGHHGFGGGEGHHGGGGGGHHHHHHHHGHHHGHFHGHGHHHHHHGHHHHHFCDGGGGBHHGHHHGFHHFAHHHGDGGGGHGC?CGCA
@M02034:409:000000000-BFKT7:1:1107:16036:28389 1:N:0:29
AAAGTCGAGGTGCCTAAAGTGGCAACCCAGACTGATAAGTCTGTTGGTGGTGTAGAGCTTCCTGTAGCCGCATGGCGTTCGTACTTAAATATGGAACTAACCATTCCAATTTTCGCTGTCTCTTATACACATCTCCGAGCCCACGAGACG
+
ABBBAFBCB@>AGGGGGGGFGGGHHHHGGHGGHHHHHHHEHHHHHHGBFGEFFGHHHHHHHHHHHHHHHGGGGGGHGFGGGEFEHHHHHHHHHHGHHHHHHHFHFHHHHHHHHHGGGGGHHGHGHHHHFGHFHGHHDBDCFGHGGGGGCE
@M02034:409:000000000-BFKT7:1:1107:19354:28402 1:N:0:29
AAAGTCGAGGTGCCTAAAGTGGCAACCCAGACTCAGACGAAGGTTGGTGGTGTAGAGCTTCCTGTAGCCGCATGGCGTTCGTACTTAAATATGGAACTAACCATTCCAATTTTCGCTGTCTCTTATACACAACTCCGAGC
+
>3AAAFB>>>AAFGGFCFGFGGFHFCAEFGE2GHHGGGGG2EEFFGFEFGEFFFGHGBGFHHHFBFFGB?0>EEHAFECGGGGHFHFGGGFFFGED3CBCFFGGHG4FHGFGGFEA?EGFHFFG?FBG?BGFDHFGC/B>
@M02034:409:000000000-BFKT7:1:1107:13386:28419 1:N:0:29
AAAGTCGAGGTGCCTAAAGTGGCAACCCAGACTGCGGTGGGTGTTGGTGGTGTAGAGCTTCCTGTAGCCGCATGGCGTTCGTACTTAAATATGGAACTAACCATTCCAATTTTCGCTGTCTCTTATACACATCTCCGAGCCCACGAGACG
+
AABAAFAABBBBGFGGFGGGGFAFGGGEGHHGHHGGG2AEGEFEGFHEFGEFGHHFHGGHGGHGGGGFGEFGFGHHGEGGFEFGFHGHHHDHGHFFFFHHHFFGHGGHEGHHHHGGGGDGHHHHHHHHHGDHGGFGE@G@CAGECCCFDG
@M02034:409:000000000-BFKT7:1:1107:17262:28432 1:N:0:29
AAAGTCGAGGTGCCTAAAGTGGCAACCCAGACTGCTAATATTGTTGGTGGTGTAGAGCTTCCTGTAGCAGCATGGCGTTCGTACTTAAATATGGAACTAAACATTCCAATTTTCGCTGTCTCTTATACACATCTCCGAG
+
>3AA35>3??2>B4BBAAFB5FBCFA4AAECAAA35FD5E5DD5AFE2AEBAB3DEB533BBEBBDDB5ABAAB11>B>?>EE??F4FFBBFBE@33B3B3B3BF444@43FG4>?>>/3B4B4DG??433E?433?/<
@M02034:409:000000000-BFKT7:1:1107:16916:28439 1:N:0:29
AAAGTCGAGGTGCCTAAAGTGTCAACCCAGACTCAGACGTCTGTTGGTGGTGTAGAGCTTCCTGTAGCCGCATGGCGTTCGTACTTAAATATGGAACTAACCATTCCAATTTTCGCTGTCTCTTATACACATCTCCGAGCCCACGAGACG
+
AABAAFAADD>>GFGGGGF6DBFGHHHGDGHGHHHHHHFAEHGHHHGAFEAFFFHHHHHHHGHDBFGGHEFGGGGHF?EEEBFHHHHGHGHGHGFDGFFFHHHHGHBGHHFHHHGGGG/EFGHHHHGHFHHHGHEBB@CCCFHFGGGFGD
@M02034:409:000000000-BFKT7:1:1107:12605:28442 1:N:0:29
AAAGTCGAGGTGCCTAAAGTGGCAACCCAGACTTCGAATAATGTTGGTGGTGTAGAGCTTCCTGGAGCCGCATGGCGTTCGTACTTAAATATGGAACTAACCATTCCAATTTTCGCTG
+
BBBAAFAADBABGGGFGGGGGFFGHHHGGHHGGHHFGFFFFDGGGGAEEEEFFDFBFFAFFBEG3AABAAE>EEAB>>EFGEB??FHH3GB4BF33F3GH303BBEH4?GGHE4/?ED
@M02034:409:000000000-BFKT7:1:1107:14128:28458 1:N:0:29
AAAGGCGAGGTGCCTAAAGTGGCAACCCAGACTAAGAATAATGTTGGTGGTGTAGAGCTTCCTGTAGCCGCATGGCGTTCGTACTTAAATATGGAACTAACCATTCCAATTTTCGCTGTCTCTTATACACATCTCCGAGCCCACGAGACG
+
>>A?1>1>@?>>FGBDF1FBBFFGBFGFFACAGFGGFBFDFGFDFGEBBE/CBBFGHHFHF1BFFFGGFGGCGGG0EEEFGBFGGFGDGHFBF@1BFGHEHEFFGBDFBHHHHHGG?/EEGFHGFEFBBBGCFGDGG@CBGGGGGGCCGE
@M02034:409:000000000-BFKT7:1:1107:14104:28459 1:N:0:29
AAAGTCGAGGTGCCTAAAGTGGCAACCCAGACTAAGAATAAGGTTGGTGGTGTAGAGCTTCCTGTAGCCGCATGGCGTTCGTACTTAAATATGGAACTAACCATTCCAATTTTCGCTGTCTCTTATACACATCTCCGAGCCCACGAGACG
+
AABA>FBBDD>AGGGGGGGGFFFHHHGGGHHGHGFB35B555BFGHFAFEEFGFFFFFHHHHHHGFEEFEEEGEFFFEGGGEEGHHFHHHHHGFDEFGHHHHFHHHHHHHHHHHGFGGFFFHHHFHHHGHDFGGHFC@CCCGHGGGGGDA
@M02034:409:000000000-BFKT7:1:1107:13242:28475 1:N:0:29
AAAGTCGAGGTGCCTAAAGTGGCAACCCAGACTAGGG
+
CCCCCFCCCCCBGGGGGGGGGGGHHHHGGH22AA3BF
@M02034:409:000000000-BFKT7:1:1107:16659:28487 1:N:0:29
AAAGTCGAGGTGCCTAAAGTGGCAACCCAGACTAATAATCATGTTGGTGGTGTAGAGCTTCCTGTAGCCGCATGGCGTTCGTACTTAAATATGGAACTAACCATTCCAATTTTCGCTGTCTCTTATACACATCTCCGAGCCCACGAGACG
+
AABA>FABD@2>GGGFGGFBFFGHHHHGGDGFGGFHGFHFFGHHHHEAAEAAA3EBGGFGDGHG5D5DGEGCGEA1EB>FE>2GGHGHHHHFBB33GFEFBB3FFGHEHHHHHFE?EE???DFFBHHFGFGCGFHD???BCCGF?@@DDA
@M02034:409:000000000-BFKT7:1:1107:17483:28510 1:N:0:29
AAAGTCGAGGTGCCTAAAGTGGCAACCCAGACTCAGAATAAGGTTGGTGGTGTAGAGCTTCCTGTAGCCGCATGGCGTTCGTACTTAAATATGGAACTAACCATTCCAATTTTCGCTGTCTCTTATACACATCTCCGAGCCCACGAGACG
+
A?AA1DA1>1>AGGGFGG13A1FFGGFGGGEFGFFHFHHD1AAD1FC/AEB/BFHHHFHB1GFBBABFBAE>EECGGEEF/BGACEFBFGFGEG11EHF1B0BB>2BFD1FGFFEGGG?B>FGGHHGHHF1BCDG1B<B>CGGA@C/?EC
@M02034:409:000000000-BFKT7:1:1107:15915:28517 1:N:0:29
AAAGTCGAGGTGCCTAAAGTGGCAACCCAGACTACTAATCATGTTGGTGGTGTAGAGCTTCCTGTAGCCGCATGGCGTTCGTACTTAAATATGGAACTAACCATTCCAATTTTCGCTGTCTCTTATACACATCTCCGAGCCCACGAGACG
+
BABBAFBBBBAAGGGGGGGEGGGHHHHGGHHGHHFHHHHHHGHGHHHECEEFBDGFGHGHGHHHFEEGHEGGGGFFGEEGGEGGGFHHHHHGFFDBGFHHGFFHHHHHHGHHHHGGGGEFHFHHHHGHHHG2FGHHDB@BDEHGGCGGGD
@M02034:409:000000000-BFKT7:1:1107:11279:28520 1:N:0:29
AAAGTCGAGGTGCCTAAAGTGGCAACCCAGACTAATAATCCGGTTGGTGGTGTAGAGCTTCCTGTAGCCGCATGGCGTTCGTACTTAAATATGGAACTAACCATTCCAATTTTCGCTGTCTCTTATACACATCTCCGAGCCCACGAGACG
+
ABAABFABDBABFGFGGGGGGGFCFHHDCGCFFFHDDDGG5ECE2EEGGGEFAGH5EH3F5GHHFDG5AEEFFGHGE>>FFGF?FEHH3B4BGHB3G3BFFABF3BGB4FF4GGGGGGE3FFFFFGF3GG2GCGHHG/BC/FGAFC?D/>
@M02034:409:000000000-BFKT7:1:1107:19603:28522 1:N:0:29
AAAGTCGAGGTGCCTAAAGTGGCAACCCAGACTAATAAGCAGGTTGGTGGTGTAGAGCTTCCTGTAGCCGCATGGCGTTCGTACTTAAATATGGAACTAACCATTCCAATTTTCGCTGTCTCTTATACACATCTCCGAGCCCACGAGACG
+
CCCCCFCCCCCCGGGGGGGGGGGHHHHGGHHGHHHHFHHHGHHHHHGEFCFFFGHGF5GHHHHHHFGFHGGEEEGAEFGGGGHHEFHFGHHHHH3DGHHHFFBGH4FEFGGHHF/EGDGHFHHHDHDFDGFFHGGGFBDFGGHGGGGCGG
@M02034:409:000000000-BFKT7:1:1107:18606:28533 1:N:0:29
AAAGTCGAGGTGCCTAAAGTGGCAACCCAGACGACGAAGGAGGTTGGTGGTGTAGAGCTTCCTGGAGCCGCATGGCGTTCGTACTTAAATATGGAACTAACCATTCCAATTTTCGCTGTCTCTTATACACATCTCGG
+
ABB@ADA>@D>AGGGGGGGFGBFHHHHGGEHG22AE2AAE1B1ABGEAF?EEGBGBFFFG5BFG32?2EEE/EDECE>EFF>2/EFGGHHHGDB33GGH33B3BF4B44FGHDF??FABDD2@222@FG2FGFGG0?
@M02034:409:000000000-BFKT7:1:1107:12528:28536 1:N:0:29
AAAGTCGAGGTGCCTAAAGTGGCAACCCAGACTGGTCCTAATGTTGGTGGTGTAGAGCTTCCTGTAGCCGCATGGCGTTCGTACTTAAATATGGAACTAACCATTCCAATTTTCGCTGTCTCTTATACACATCTCCGAGCCCACGAGACG
+
B3ABBFBBBBABGFGFFGGGFGGGGHAEFHHGHHHHHHHHHGHHHHHEFG2FFGHHHHHHFFHHFGHHHGGEEEHBEEGGFEFHHHHGGFGHHHGFGGHFHAFGHHGGHHHHHHGGGGFFHGFHHHFGFGFHHGFDC@CCCFGFGGGGGG
@M02034:409:000000000-BFKT7:1:1107:12063:28546 1:N:0:29
AAAGTCGAGGTGCCTAAAGTGGCAACCCAGCCTA
+
BBBBBFAADDABGGGGGGGG5GFGHHGGDE2BFA
@M02034:409:000000000-BFKT7:1:1107:11241:28547 1:N:0:29
AAAGTCGAGGTGCCTAAAGTGGCAACCCAGACTGAGCTTGGGGTTGGTGGTGTAGAGCTTCCTGTAGCCGCATGGCGTTCGTACTTAAATATGGAACTAACCATTCCAATTTTCGCTGTCTCTTATACACATCTCCGAGCCCACGAGACG
+
AABBAFBBBBABGFG5GFGGGGGHHHHGGHFGHHHHHHHHGHGAEEGEFFEFGHFDGHHHHHHHHFHGHEGGGGHHGBEFFEFHHHGGFGFHHFBDGFEHHHFGHHHHHGHFHHGEFGFFHFHHFHHHFHEHFHHGGBCBCCHGGGCDGG
@M02034:409:000000000-BFKT7:1:1107:12055:28567 1:N:0:29
AAAGTCGAGGTGCCTAAAGTGGCAACCCAGACTAAGAAGGGGGTTGGTGGTGTAGAGCTTCCTGTAGCCGCATGGCGTTCGTACTTAAATATGGAACTAACCATTCCAATTTTCGCTGTCTCTTATACACATCTCCGAGCCCACGAGACG
+
AABAAFBABAAAGGGFG4BFGFGHHHHGGHHFGFHGFFFHGGGAFFGEFFEFHHHHGFHHHHHGGHHHGEFCEGHGEEEFEEGEEGGGHHHHHHGGCGFGFH3GBGFFHHHGHGGDDFGFHFHHHHFFG2GGGGGHE@D>@FEGGFDECD
@M02034:409:000000000-BFKT7:1:1107:13021:28584 1:N:0:29
AAAGTCGAGGTGCCTAAAGTGGCAACCCAGACTCCGGGTCAGGTTGGTGGTGTAGAGCTTCCTGTAGCCGCATGGCGTTCGTACTTAAATATGGAACTAACCATTCCAATTTTCGCTGTCTCTTATACACATCTCCGAGCCCACGAGACG
+
AABA>DAABDB?FGGFGGGFGGGHHHGGGEGGHHHGGEEEBGHHHG?EFDFGHHGHGGHHHHHFGGHHGGGFGEGHFGGFAECHHHHG3FGHHGGFFFGEHHFFFGHGFGHFHHGGGGGHHGHHHEGHHE?GBGHF?/<<DGGF/<@DE<
@M02034:409:000000000-BFKT7:1:1107:11769:28597 1:N:0:29
AAAGTCGAGGTGCCTAAAGTGGCAACCCAGACTAATAATGCTGTTGGTGGTGTAGAGCTTCCTGTAGCCGCATGGCGTTCGTACTTAAATATGGAACTAACCATTCCAATTTTCGCTGTCTCTTATACACATCTCCGAGCCCACGAGAC
+
AABBADABBBBBGGGF4GGGGGGHHHHGGGFGHFFF55A5DAFGGGHGGG?FGFGHEHHHHHHGHHHHHGGGGGHHGGGGGGBHGHHHHHFHHEGFGFFHHHGGGGHH4FGHHE@GGGGGHHHHHGFHHHGHHHHBG//@@FHG?CFDD
@M02034:409:000000000-BFKT7:1:1107:13013:28602 1:N:0:29
AAAGTCGAGGTGCCTAAAGTGGCAACCCAGACTCCGGGTCAGGTTGGTGGTGTAGAGCTTCCTGTAGCCGCATGGCGTTCGTACTTAAATATGGAACTAACCATTCCAATTTTCGCTGTCTCTTATACACATCTCCGAGCCCACGAGACG
+
BBBCCFBCCCAAGGGGGGGGGGGGGGHGGHHGHHHEGFEE2BGGHHFEFGEFGHHHGGHHHGHHGBGFFFE@EGHFEGGGEEFGGHGFHHDHGH?FGHGFFGFFG?FGFHHHHFGEGGEGHHHHGHHEDFGHHHH2C<BCGEHGGGGEDE
@M02034:409:000000000-BFKT7:1:1107:13884:28630 1:N:0:29
AAAGTCGAGGTGCCTAAAGTGGCAACCCAGACTCAGGATCGGGTTGGTGGTGTAGAGCTTCCTGTAGCCGCATGGCGTTCGTACTTAAATATGGAACTAACCATTCCAATTTTCGCTGTCTCTTATACACATCTCCGAGCCCACGAGACG
+
AAAAAFACDDAAGGGGGGGGGGGFHHGGGHHGHHHGFHGFGGGHGGG1FEAABAGGGGHHHHHHEFGHHGGGGGEFG?EGGEFEEHHHGHGFGF3BFGHFGH3G3GGFHHFHHHGGGGGHGHGHFHBGHHFHHHGHD@BDGAGGGGGGDD
@M02034:409:000000000-BFKT7:1:1107:15632:28669 1:N:0:29
AAAGTCGAGGTGCCTAAAGTGGCAACCCAGACTATGTCGTTGGTTGGTGGTGTAGAGCTTCCTGTAGCCGCATGGCGTTCGTACTTAAATATGGAACTAACCATTCCAATTTTCGCTGTCTCTTATACACATCTCCGAGCCCACGAGACG
+
AAA@ADAA@D1>GGGGG1EBGFGHHEGEGHHGHFHHDGEEEFHEGGGEEGEFGFFDHHHHHFHFFGFEGGGGGEGHEEEFEEFCGGHHDDBFGF@EGHFHHC1F1BGBGHH2GGGGGG/FGBFGGHHFFCGHEHFHC<CCGEH/CCCFFC
@M02034:409:000000000-BFKT7:1:1107:14368:28683 1:N:0:29
AAAGTCGAGGTGCCTAAAGTGGCAACCCAG
+
ABBBAFACBB>AGGGGGGGFGGGHHHHGGH
@M02034:409:000000000-BFKT7:1:1107:12078:28705 1:N:0:29
AAAGTCGAGGTGCCTAAAGTGGCAACCCAGACTACTAATGCGGTTGGTGGTGTAGAGCTTCCTGTAGCCGCATGGCGTTCGTACTTAAATATGGAACTAACCATTCCAATTTTCGCTGTCTCTTATACACATCTCCGAGCCCACGAGAC
+
BCCCBFBBCCCCGGGGGGGGGGGGHHHGGHHGHHHHFDGFBEGGGGGGGGFFGHHHHHHHHHHHHHHHHGGGGGHHGGGGGGHHHHHHHHHHHHHGHGHHHHHHHHHGHHHHHHGGGGGGHHHHHGHHGGHHHHHHGDGGGGHGGCDDD
@M02034:409:000000000-BFKT7:1:1107:16083:28720 1:N:0:29
AAAGTCGAGGTGCCTAAAGTGGCAACCCAGACTACGTCGCCGGTTGGTGGTGTAGAGCTTCCTGTAGCCGCATGGCGTTCGTACTTAAATATGGAACTAACCATTCCAATTTTCGCTGTCTCTTATACACATCTCCGAGCCCACGAGACG
+
ABBAAFAADDAAGGGGGGFFGCFGHHGGGFFEFHBEBFEE2EFEEFGAFEEEFEF@FBEFDGGG5@BDBEEEGEE1E?EFFECGEGFHDGHGFF33?FFH?F3BFFHFHHFHHGGGGG?>F2DFGGHFD@FGHFFH?<@/C/GA@C@C<A
@M02034:409:000000000-BFKT7:1:1107:17203:28721 1:N:0:29
AAAGTCGAGGTGCCTAAAGTGGCAACCCAGACTCCGTCGCGTGTTGGTGGTGTAGAGCTTCCTGTAGCCGCATGGCGTTCGTACTTAAATATGGAACTAACCATTCCAATTTTCGCTGTCTCTTATACACATCTCCGAGCCCACGAGACG
+
BBBBAFABBB>AGGGGGGGBGCFHHHHGF2AFHBFEGFGGGEEEHHHEFGEFFGHGHHFHHHHF@FFGHGGGGGGGGEGFEEGHHHHHGHGHGHFFHHFHHHGHGHHFHHHFGHGGGGEFBDHHFHHHHHFHBGHHDCC@DEFGGGGGGG
@M02034:409:000000000-BFKT7:1:1107:14393:28729 1:N:0:29
AAAGTCGAGGTGCCTAAAGTGGCAACCCAGACTAGTAGGTCGGTTGGTGGTGTAGAGCTTCCTGTAGCCGCATGGCGTTCGT
+
AA1A13AAAD>AC1EGFGGAFBFABFF0AGACHFCGGFBDBAEEEEEBF?/AA1BBGF1A1BDB122A1EEEEE0BE>>FEE
@M02034:409:000000000-BFKT7:1:1107:18095:28737 1:N:0:29
AAAGTCGAGGTGCCTAAAGTGGCAACCCAGACTAGGCCGAGTGTTGGTGGTGTAGAGCTTGCTG
+
CCCBCFBCBBAAGGGGGGFEGFGHHGHGGGE2GDHF3EE2EFGHGE111AEA13D555AA3BAF
@M02034:409:000000000-BFKT7:1:1107:13750:28792 1:N:0:29
AAAGTCGAGGTGCCTAAAGTGGCAACCCAGACTAATAAGAAGGTTGGTGGTGTAGAGCTTCCTGTAGCCGCATGGCGTTCGTACTTAAATATGGAACTAACCATTCCAATTTTCGCTGTCTCTTATACACATCTCCGAGCCCACGAGACG
+
BAA>ADAADBBBFGGGGGGGGGGFFHHDFHHGHHFGFGGFHHCHGHGEGGEFFFGBGBFHHGHGFDFGGGGEEGGFGGGGGGFHGHGHFHFHHF33GHHHGEEGHFHDBGGHGDEGGGGHFHGHGH4BGFHHHGHHG@CGCGEGGFGGGG
@M02034:409:000000000-BFKT7:1:1107:18206:28796 1:N:0:29
AAAGTCGAGGTGCCTAAAGTGGCAACCCAGACTCAGGAGTGGGTTGGTGGTGTAGAGCTTCCTGTAGCCGCATGGCGTTCGTACTTAAATATGGAACTAACCATTCCAATTTTCGCTGTCTCTTATACACATCTCCGAGCCCACGAGACG
+
AAA3A5>ADDAAGGGGGGGFGBFFHGGEFHEFHGFCFCFBGFGGGGGAFEEGHBFBGBGHHHHGGGDFFFEEEFG1EEEGG>?GGHEFFF@FGF3BGFEHHEFFGHHBFGFHHE@FGG<B?DFGDGDDGGHFHHHFA/@DCFFG??CCAG
@M02034:409:000000000-BFKT7:1:1107:12948:28805 1:N:0:29
AAAGTCGAGGTGCCTAAAGTGGCAACCCAGACTAAGGAGCCGGTTGGTGGTGTAGAGCTTCCTGTAGCCGCATGGCGTTCGTACTTAAATATGGAACTAACCATTCCAATTTTCGCTGTCTCTTATACACATCTCCGAGC
+
BAAABFA?DDA>EGGGGGGGGGGFHEGEEHHGHFBGHHHHGGGGGGGGGGGGHFFDBFHHHFHGHFHBFGG?EEGFGGGGGGGHHHHDGFGHHGDDGGFG3FEGHDGEEFHHHH?EEDFFHGHHHHGFG1DGGHFFD//C
@M02034:409:000000000-BFKT7:1:1107:17599:28809 1:N:0:29
AAAGTCGAGGTGCCTAAAGTGGCAACCCAGACTACGCATGCGGTTGGTGGTGTAGAGCTTCCTGTAGCCGCATGGCGTTCGTACTTAAATATGGTTCTAACCTTTCCAATTTTCGCTGTCTCTTATACACATCTCCGAGCCCACGAG
+
BBAAAFABBBABFGGGGGGGGGGGHHHEGHHGHC3EECFEGGGGGGGGGGGFF3D5FBAF5GHF@B55BEE>EEC1>?EFFE2??GHB@GG4?F43BBGG303BB?F4?GDH44/?ED/B??FG3BF3G2GCGFHEG?DGGGAEC/@
@M02034:409:000000000-BFKT7:1:1107:13743:28809 1:N:0:29
AAAGTCGAGGTGCCTAAAGTGGCAACCCAGACTAATAAGAAGGTTGGTGGTGTAGAGCTTCCTGTAGCCGCATGGCGTTCGTACTTAAATATGGAACTAACCATTCCAATTTTCGCTGTCTCTTATACACATCTCCGAGCCCACGAGACG
+
AAAAA5A>ABAAFGGFFBGGGGGHHHGEFEEFHH3DEAF55ACGFHCEGCGGE3B5F5BFAFGFGDB5ABE>BEC1>EGGGE?FFGFD3FGFGH33BFFG303B??F4?BEGD4/EED<B?GG44?4DF11FGHHBE?/BCEEFC/</?A
@M02034:409:000000000-BFKT7:1:1107:15263:28837 1:N:0:29
AAAGTCGAGGTGCCTAAAGTGGCAACCCAGACTCAGACTCATGTTGGTGGTGTAGAGCTTCCTGTAGCCGCATGGCGTTCGTACTTAAATATGGATCTAACCATTCCAATTTTCGCTGTCTCTTATACACATCTCCGAGCCCACG
+
AA1>A3A>>>>AFGGGGFGGGGGFGHHECG0FGF11AFGC1DDGHGGGGFGGE1F2F1GH1EGBGAE2DEE/EEG0EEEGGEC>FGDB1BBGHE11BFGF101BFBE>FGFHH2EEG/EDGFGF1BB>BBFGFFFDC/BC/F/FC
@M02034:409:000000000-BFKT7:1:1107:14850:28845 1:N:0:29
AAAGTCGAGGTGCCTAAAGTGGCAACCCAGACTCATAAGACGGTTGGTGGTGTAGAGCTTCCTGTAGCCGCATGGCGTTCGTACTTAAATATGGAACTAACCATTCCAATTTTCGCTGTCTCTTATACACATCTCCGAGCCCACGAGAC
+
AA?AADAA@DAAGGGGG1GGGFGFGHHECH0FGFFGGGHFGFCGGGGGGGGFHFH2BBGHHHHFFBGFFCE@EFHAEGGGGFGHHHFFDH2GFF11FGGHGE1FFFFFDGHHHFCGGEEFGHHHFHGGHFHHGHHFG/CCCFGGCCG/E
@M02034:409:000000000-BFKT7:1:1107:13646:28881 1:N:0:29
AAAGTCGAGGTGCCTAAAGTGGCAACCCAGACTAATACTAATGTTGGTGGTGTAGAGCTTCCTGTAGCCGCATGGCGTTCGTACTTAAATATGGAACTAACCATTCCAATTTTCGCTGTCTCTTATACACATCTCCGAGCCCACGAGACG
+
AA>AA31AADAAFGGB1BGGGGGFFGF0CF0FG11D2AFF2DDGGFFEFGGGH1F211FGEFFFG2F2AEA/BEG0EEEFGF0FFGDF1B2BGG11BFFG101BFBE22FGHH2ECFFEDHGHHFGB2B<FGGGF1C/<B<<<FC/</AA
@M02034:409:000000000-BFKT7:1:1107:15085:28886 1:N:0:29
AAAGTCGAGGTGCCTAAAGTGGCAACCCAGACTTGTCCGTCTGTTGGTGGTGTAGAGCTTCCTGTAGCCGCATGGCGTTCGTACTTAAATATGGAACTAACCATTCCAATTTTCGCTGTCTCTTATACACATCTCCGAGCCCACGAGAC
+
AA1>A3>AADAAFGGGGGGGGFG0GEGAEG0FGHFH1AEGCG/GGFEEACEGH1D2B11FDBGFGED2AAA>BEF0>EEGEE0?BGD@1B2FFB11FFGH101B>BG2BFFHH2>EEEEFHHGF1FF2BCGFHGHEF/CC?FFFG?@/C
@M02034:409:000000000-BFKT7:1:1108:15829:1801 1:N:0:29
TAAGTCGAGGTGCCTAAAGTGGCAACCCAGACTACTTGTCATGTTGGTGGTGTAGAGCTTCCTGTAGCCGCATGGCGTTCGTACTTAAATATGGAACTAACCATTCCAATTTTCGCTGTCTCTTATACACATCTCCGA
+
1>1AAFAA?DAAEGGG1EFG1DFC1FFEGHEFHFAGFDGH2D1FGAFEEEGEH1A2FAFGFEGFGGFHF?A/B>0FEGGG?EEGGHG11FGHGE11BFGFF>BFGFG>2BFHHFEFGEAEGGGH1F2BEE<F<GFF/<
@M02034:409:000000000-BFKT7:1:1108:18124:1843 1:N:0:29
TAAGTCGAGGTGCCTAAAGTGGCAACCCAGACTAAGCAGCAGGTTGGTGGTGTAGAGCTTCCTGTAGCCGCATGGCGTTCGTACTTAAATATGGAACTAACCATTCCAATTTTCGCTGTCTCTTATACACATCTCCGAGCCCACGAGACG
+
3>AABFBBBBABGGGGGGGGGGGHHHHGGHHGHHHHHHHHFHHHHHGGGGGFHFHGHHHGHEHHHHHHHFEEFGHHFGGGFFGHHHHHHHHGHHFGHHGFHHFHHGHHHHHHHHGGGGGFHHHHFHGFBGFHGHHHC/BBGGHGCGGGFG
@M02034:409:000000000-BFKT7:1:1108:15263:1860 1:N:0:29
AAAGTCGAGGTGCCTAAAGTGGCAACCCAGACTTCTGAGCGGGTTGGTGGTGTAGAGCTTCCTGTAGCCGCATGGCGTTCGTACTTAAATATGGAACTAACCATTCCAATTTTCGCTGTCTCTTATACACATCTCCGAGCCCACGAGACG
+
3>ABAFAAD?AABGGGGGGFGGGHHHCEGHHGHHHHGHHHGGGEFGGGFGAFHHHFGGHHGHHHGHFGHFGEEGHFGEEGFGGHHHHH3GHHHHHFFHFHECFGFGHFGHFEHFGGGGEFFGGHFH2@FGFFCHGHG/CDDEHGCGGCDD
@M02034:409:000000000-BFKT7:1:1108:17265:1901 1:N:0:29
TAAGTCGAGGTGCCTAAAGTGGCAACCCAGACTGAGCAGAAGGTTGGTGGTGTAGAGCTTCCTGTAGCCGCATGGCGTTCGTACTTAAATATGGAACTAACCATTCCAATTTTCGCTGTCTCTTATCCACATCTCCGAGCCCACGAGACG
+
3>AAAFBAD@AAGGGFGBGFFBFFHFCFFFE2FFEGFHEE3BG3FFCEFGEFFFDBD5BFFBGHB5ADABE>BFG?0EGF??GGGEHFFFFHFGF3G3@CB03BF4?B4BFGHBE/E/E3B?FF4B33BFHGGFB2?</</?GA@C/<CC
@M02034:409:000000000-BFKT7:1:1108:12963:1910 1:N:0:29
TAAGTCGAGGTGCCTAAAGTGGCAACCCAGACTTCGTCTAGGGTTGGTGGTGTAGAGCTTCCTGTAGCCGCATGGCGTTCGTACTTAAATATGGAACTAACCATTCCAATTTTCGCTGTCTCTTATACACATCTCCGAGCCCACGAG
+
3AABBFAADB>>BBFFFGGGGFGHGFFFEHCFGD5FBEF2FG2FBAEEFAEF1GFHFDBGFEFFGHFGHGGEE?GFEEEFFECHHHF3@GFGFFBE3FGFGGHFFBGBGGGFE4</EEEHFBFHHHBGB2DGGD3DC/B@<?CCD/@
@M02034:409:000000000-BFKT7:1:1108:17296:1911 1:N:0:29
AAAGTCGAGGTGCCTAAAGTGGCAACCCAGACTAAGAGTAAGGTTGGTGGTGTAGAGCTTCCTGTAGCCGCATGGCGTTCGTACTTAAATATGGAACTAACCATTCCAATTTTCGCTGTCTCTTATACACATCTCCGAGCCCACGAGACG
+
3AAABFABBBBBFGGGGGFGGGGHHHHGGHHGHHHHHHDG5FGEGHGFFGEFGGFGHHGHHGHHFGFGHEEEFFHFEEFFEEGHHHHFHGHEGHF3FFBGHHFHFHGHHGHHHEGFGGEDHBGHGGFDDGBHHHFGE>CDGEEFGGGGDE
@M02034:409:000000000-BFKT7:1:1108:16059:1911 1:N:0:29
AAAGTCGAGGTGCCTAAAGTGGCAACCCAGACTGATTCGCGGGTTGGTGGTGTAGAGCTTCCTGTAGCCGCATGGCGTTCGTACTTAAATATGGAACTAACCATTCCAATTTTCGCTGTTTTTATACACATC
+
AAABBFABDDABGGGGGGGGGCFFEHHDCFAFEF3B55A2AAE0BE0EFE11FBF@DGBHDGHH@BF4EEEFGGHHGGGGGGGCG4GF3F44F33?F?GGHHFHFGHFDGHFHHGGGGD222?FG2GFHB1?
@M02034:409:000000000-BFKT7:1:1108:17278:1919 1:N:0:29
AAAGTCGAGGTGCCTAAAGTGGCAACCCAGACTAAGCAGAAGGTTGGTGGTGTAGAGCTTCCTGTAGCCGCATGGCGTTCGTACTTAAATATGGAACTAACCATTCCAATTTTCGCTGTCTCTTATACACATCTCCGAGCCCACGAGACG
+
AABCCFAABBBCGGGGGGGGGGGHHHHGGHHGH3FG353BBGHFHHGEFGEFHHHHHHHHHHHHGHHHHGGEEGHHGGGGGEFHGHHHHHBFHHEFGHHFGHEGHHHGHHHHHHGGGGGHHHGHFHDHBGHGHHHFDC@DGFHGGGG?DD
@M02034:409:000000000-BFKT7:1:1108:14832:1927 1:N:0:29
AAAGTCGAGGTTGCCTAAAGTGGCAACCCAGACTCGGGAGGGGGTTGGTGGGGTAGAGCTTCCTGTAGCCGCATGGCGTTCGTACTTAAATATGGAACTAACCAT
+
>>>AAFAADDAFBB11BF1FGG1FFBFCFGAC011BE?AA/EE?FGGGGGG/?EFGBGBG1@1BF1@@G1?/>/?>BEEE/E?0FGHDH1FBFGHFBBFGHF01?
@M02034:409:000000000-BFKT7:1:1108:16070:1930 1:N:0:29
CACGTCTATGTGCCTAAAGTGGCAACCCAGACTGATTCGCGTGTTGGTGGTGTAGAGCTTCCTGTAGCCGCATGGCGTTCGTACTTAAATATGGAAC
+
1A1AAA1A3D3BBFFGGBFGGAFGGGHA0FGCH1F2DFF0A/EFH/AEF/AAA1FDEGHHHFHHFDG21BE>/>BGEGG?B>FEHGBBB2BGFGG1C
@M02034:409:000000000-BFKT7:1:1108:13348:1938 1:N:0:29
AAAGTCGAGGTGCCTAAAGTGGCAACCCAGACTACTAGGACGGTTGGTGGTGTAGAGCTTCCTGTAGCCGCATGGCGTTCGTACTTAAATATGGAACTAACCATTCCAATTTTCGCTGTCTCTTATACACATCTCCGAGCCCACGAGACG
+
>A1A>@1>AAAAABDGGGGGGFE01AFAFAEFGHHHHHFGFCEGGGGEFEEGHHF2BGFHH1FFBAD2BEE/BEGFEGGFEGBGF@GGBHHHHHBGFFBFCG1BGBGDGGGHFFEAEGGBGGHHGHBGDFHFHGFDA<BCCGHGGGG?FE
@M02034:409:000000000-BFKT7:1:1108:19561:1953 1:N:0:29
AAAGTCGAGGTGCCTAAAGTGGCAACCCAGACTACTAATCAGGTTGGTGGTGTAGAGCTTCCTGTAGCCGCATGGCGTTCGTACTTAAATATGGAACTAACCATTCCAATTTTCGCTGTCTCTTATACACATCTCCGAGCCCACGAGACG
+
1A>1AD>ADD>AFGGGGGGGGBFCEFFAFHHGHHHHHHFHHGCGHHGFGCEFGFEFFHHHHBHHGFGGFGC@EFHEEFGGGG0GGHHGGHHHHGHFFHHHHHHGHHHGGHHHHGGGGGGEGHGGGH2GFHFGHHGFCBCC@FGGGGGGGG
@M02034:409:000000000-BFKT7:1:1108:16458:1997 1:N:0:29
AAAGTCGAGGTGCCTAAAGTGGCAACCCAGACTAAGAATAATGTTGGTGGTGTAGAGCTTCCTGTAGCCGCATGGCGTTCGTACTTAAATATGGAACTAACCATTCCAATTTTCGCTGTCTCTTATACACATCTCCGAGCCCACGAGACG
+
AABBBFBBBB>AEFGGGGGDGGGHHHGGGHHGHHHHGHHHHHHHHHHGGGGFGFHFHHHHHHHHHGHHHGGGGGFFEEGGGEGHHGFGHHFHHHFFHHHFHHHHHHFHHHGHHHGGGGGHHHHHGHHHGHHHGHGHF/DCGCGFC?CFGG
@M02034:409:000000000-BFKT7:1:1108:17016:2000 1:N:0:29
AAAGTCGAGGTGCCTAAAGTGGCAACCCAGACTCAGAATAAGGTTGGTGGTGTAGAGCTTCCTGTAGCCGCATGGCGTTCGTACTTAAATATGGAACTAACCATTCCAATTTTCGCTGTCTCTTATACACATCTCCGAGCCCACGAGACG
+
?AABBDAAAD2AEGFGGGGFFFGFCAAEAA2AF3BF3FGGGHFHGF?AFG1FG3F5FBFHHBGGFGHFHE00EEH10EECE>?FGHHDHF4BGHBFGGHGB0FGFGH44BFGGD@FGEF3FBFF?G4BB?FFHHH1D/B@C/FF@/@?/C
@M02034:409:000000000-BFKT7:1:1108:14476:2024 1:N:0:29
AAAGTCGAGGTGCCTAAAGTGGCAACCCAGACTCATTCTAATGTTGGTGGTGTAGAGCTTCCTGTAGCCGCATGGCGTTCGTACTTAAATATGGAACTAACCATTCCAATTTTCGCTGTCTCTTATACACATCTCCGAGCCCACGAGACG
+
CCCCCFCBBCABFGGGGGGGGGGHGHHGGHHGHHHHHHHHHHHHHHHGGGGFGHHGHHHHHHHHHFGGHGGGGGHGEEGGFBBHHHHHHHGGHHGHHHHHHHHHHHHGHHHHHHGGGGGHHHHHHHHHHHFHHHHHG@CGFGGGGGGGGG
@M02034:409:000000000-BFKT7:1:1108:13512:2042 1:N:0:29
AAAGTCGAGGTGCCTAAAGTGGCAACCCAGACTGCTCCTCGGGTTGGTGGTGTAGAGCTTCCTGTAGCCGCATGGCGTTCGTACTTAAATATGGAACTAACCATTCCAATTTTCGCTGTCTCTTATACACATCTCCGAGCCCACGAGACG
+
BBBBBF@ABBBBGGGGGGGGFGGHGHGGGHHGHFHHHHHHDECAFEGEFF1AFGBHHHHHHHHHAGHGHEGEGGF1EEEGGFHHHHFFDGGBFHFFFHHHGHDCGGHFHHHHHHGGGGFEHHFHGHFH3FHHHGFFD//BDGHGCCGGGG
@M02034:409:000000000-BFKT7:1:1108:14274:2069 1:N:0:29
AAAGTCGAGGTGCCTAAAGTGGCAACCCAGACTGCGACTAAGGTTGGTGGTGTAGAGGTTGCTGTAG
+
ABBBAFAADBAAGGGGGGGGGGGHFFGGGHGGHHFE?FGGHGC5BG?11AEA1AD552A22BAB555
@M02034:409:000000000-BFKT7:1:1108:18680:2078 1:N:0:29
AAAGTCGAGGTGCCTAAAGTGGCAACCCAGACTCCGACTCCGGTTGGTGGTGTAGAGCTTCCTGTAGCCGCGTGGCGTTCGTACTTAAATATGGAACTAACCATTCCAATTTTCGCTGTCTCTTATACACATCTCCGAGCCCACGA
+
>3>>ADAA>A>AGGGGGGGGGFFHHHHFGGGEFEFF?AEEHGGEF0EEFEEFHBG5B53BG3GG5FDFG1E/>>EEEEGEF??GHHFBGFGFGF33B33BGABGHHH2?BFGD2/<C<<F>2FD>2>2D1F<CFG1E/>CD.GF-<
@M02034:409:000000000-BFKT7:1:1108:18352:2096 1:N:0:29
AAAGTCGAGGTGCCTAAAGTGGCAACCCAGACTTCGTCGAGTGTTGGTGGTGTAGAGCTTCCTGTAGCCGCATGGCGTTCGTACTTAAATATGGAACTAACCATTCCAATTTTCGCTGTCTCTTATACACATCTCCGAGCCCACGAGACG
+
CCCCBFBBCCABGGGGGGGGGGGHHHHGGHHGHHHGBEEFGHHGHHHEGGGFFGHHHHHHHGHHGFHGFGGFGGHFGEGGGEHHHHHFHHFHGHFHHHHGHHGHHGHGFGHHHHGGGGGHHHHHHHHHHHHHHHHHEDGGGGHGGGGGGG
@M02034:409:000000000-BFKT7:1:1108:11613:2097 1:N:0:29
AAAGTCGAGGTGCCTAAAGTGGCAACCCAGACTAGGGATTCTGTTGGTGGTGTAGAGCTTCCTGTAGCCGCATGGCGTTCGTACTTAAATATGGAACTAACCATTCCAATTTTCGCTGTCTCTTATACACATCTCCGAGCCCACGAGACG
+
AABAAFBBBBBAFGGGGFFEGGGHFHFGGGHGHHHHHFFHHHHHHGHEGGEFFGH5FEDGFCHGHFGFGFFFFEHEEGGAEEGHHHGFGFFHHHHFBGDGHGHFGGFGFGHHFFGGGFGGHHGFEGDBBBDGFG?FD<?CGGGGGGGD?A
@M02034:409:000000000-BFKT7:1:1108:18493:2129 1:N:0:29
AAAGTCGAGGTGCCTAAAGTGGCAACCCAGACTACGCCTCATGTTGGTGGTGTAGAGCTTCCTGTAGCCGCATGGCGTTCGTACTTAAATATGGAACTAACCATTCCAATTTTCGCTGTCTCTTATACACATCTCCGAGCCCACGAGACG
+
BBBBBF>AADAAGGGFGGGGGGGHHHHGGHHGHHBFGGHGHHHHGHEGGGEFGGHHHHGHHHHHGHHHHGGGGFHHFEFGGACHHHHGGGDHHGGGHHBGGHGHHHHHHHHHHHGGGGGHHHHHHHHHHGHFGGHHGC?CGGHGG?DGGD
@M02034:409:000000000-BFKT7:1:1108:11281:2149 1:N:0:29
AAAGTCGAGGTGCCTAAAGTGGCAACCCAGACTAAGAATAAGGTTGGTGGTGTAGAGCTTCCTGTAGCCGCATGGCGTTCGTACTTAAATATGGAACTAACCATTCCAATTTTCGCTGTCTCTTATACACATCTCCGAGCCCACGAGACG
+
AAAAAFAA?D2>AGGGGGFGGFDFHHCEGDGGHHHHHHHHHHBFGGGDFE1BFFDAFHHHHFHGHHHGHGG0?EH1E1EFEEFACGF3GGFFGEFHGHGFHFGFBFHEHHHHHHGEGGGGHHHHHHBHHHHGHHHHDCG?/?FFCGGGCC
@M02034:409:000000000-BFKT7:1:1108:12152:2169 1:N:0:29
AAAGTCGAGGTGCCTAAAGTGGCAACCCAGACTAAGAGGGAGGTTGGTGGTGTAGAGCTTCCTGTAGCCGCATGGCGTTCGTACTTAAATATGGAACTAACCATTCCAATTTTCGCTGTCTCTTATACACATCTCCGAGCCCACGAGACG
+
CCCCCFCCCCCCGGGGGGGFGGGHHHHGGHHAHHFHHHHG?EGAGHGEGGFGHHHHHHHHHHHHHGGGHGG@EGHFFGGGGFFHGHHGHHHHHGFFHHHHHGDGHHHHHFHFHFEA?A<D33BGGHBHBGFHHGB<CB/B@CGGC/AD.C
@M02034:409:000000000-BFKT7:1:1108:16306:2194 1:N:0:29
AAAGTCGAGGTGCCTAAAGTGGCAACCCAGACTAATAATCAGGTTGGTGGTGTAGAGCTTCCTGTAGCCGCATGGCGTTCGTACTTAAATATGGAACTAACCATTCCAATTTTCGCTGTCTCTTATACACATCTCCGAGCCCACGAGACG
+
AAABAFBBBDAAGGGGGGGGGGGHGHHGGHHGHHHHHGHHHGHGFGGEFFEFFGGFGGFFHGHGBBGFGEEEGGGCEGGGFEGHHGGFHHHHGHFF3FGFFFBGEGHFGGHHHEFGGGGEHGGHHGGFFHHGGHFHC<DBDFGFGGGGGD
@M02034:409:000000000-BFKT7:1:1108:13701:2195 1:N:0:29
AAAGTCGAGGTGCCTAAAGTGGCAACCCAGACTACGAATCAGGTTGGTGGTGTAGAGCTTCCTGTAGCCGCATGGCGTTCGTACTTAAATATGGAACTAACCATTCCAATTTTCGCTGTCTCTTATACACATCTCCGAGCCCACGAGACG
+
AAAAAF@B@DABFGGGGGGGGBACGHHGFFEFHHHEEGCAHFGGGHGAFEBBBGGEGBHHFFHFG5DDGFG?EEHFEEFFEE???@GGHDBGGBB@FFFFHFGHFFHHHHHHHHGGGG?BGFHHFDDDF1GBFHHFA//BCFGFC?@DFG
@M02034:409:000000000-BFKT7:1:1108:15554:2197 1:N:0:29
AAAGTCGAGGTGCCTAAAGTGGCAACCCAGACTCAGACTGCGGTTGGTGGTGTAGAGCTTCCTGTAGCCGCATGGCGTTCGTACTTAAATATGGAACTAACCATTCCAATTTTCGCTGTCTCTTATACACATCTCCGAGCCCACGAGACG
+
BCCCBFBCCCBCGGGGGGGGGGGHHHHGGHHGHFAADEG3F2ABEGGEFGFFHHHHHHHHHHHHGHHHHGGFGGGHGGGGGFHHHHHGHHHHHHHHHHHHHGHHHHFHHHHHHGGGGGGHHHHHHHGHGHGHHHHGGFGFGGHGGGGGGG
@M02034:409:000000000-BFKT7:1:1108:19437:2202 1:N:0:29
AAAGTCGAGGTGCCTAAAGTGGCAACCCAGACTATGACGGATGTTGGTGGTGTAGAGCTTCCTGTAGCCGCATGGCGTTCGTACTTAAATATGGAACTAACCATTCCAATTTTCGCTGTCTCTTATACACATCTCCGAGCCCACGAGACG
+
@AAAAF1>>A>AGGG1FGGFBFFHHHHGGHHGHGFHHHG?EEAGG2/EFGABBGHHHHHHHBGFGHHHFGGCGFHFEEGGGFHHHFGFFDBEFBF1FGBFHHFFFHHHHHHHHHCGGCGHHFHHHHFFDGFHHHHHGCGGGGHGG@CFGG
@M02034:409:000000000-BFKT7:1:1108:14533:2218 1:N:0:29
AAAGTCGAGGTGTCTAAAGTGGCAACCCAGACTGAGAATAATGTTGGTGGTGTAGAGCTTCCTGTAGCCGCATGGCGTTCGTACTTAAATATGGAACTAACCATTCCAATTTTCGCTGTCTCTTATACACATCTCCGAGCCCACGAGACG
+
AAAA>DAADDAA4FFAF54FFFGHHHFFGHHGHGGGFGHHADFDFFHBEEEEFGGFFGHHHGHGGAFFFDGEEEHFEGCGGFHHFGHH3FHHGHB3BFDFGHFFGBGFHGBGH4EEEEEDGHHHFHHE43EGFGFFCCDGCEHGGCGDDG
@M02034:409:000000000-BFKT7:1:1108:16301:2219 1:N:0:29
AAAGTCGAGGTGCCTAAAGTGGCAACCCAGACTAATAAGCATGTTGGTGGTGTAGAGCTTCCTGTAGCCGCATGGCGTTCGTACTTAAATATGGAACTAACCATTCCAATTTTCGCTGTCTCTTATACACATCTCCG
+
BBBABFBADB>AGGGGGGGGGGFGHHHGGHHGHGHH5G5FG5FGGGHEFEEFGHHGHHHHHHHHGHHHHGGGGGHHGGGGGFFGHHHHHHFFFGHHHHBGHHGHHHHGFHHHHHGGGFEFHHHHHFHFHHHHHFH2<
@M02034:409:000000000-BFKT7:1:1108:14434:2225 1:N:0:29
AAAGTCGAGGTGCCTAAAGTGGCAACCCAGACTAATAAGCAGGTTGGTGGTGTAGAGCTTCCTGTAGCCGCATGGCGTTCGTACTTAAATATGGAACTAACCATTCCAATTTTCGCTGTCTCTTATACACATCTCCGAGCCCACGAGACG
+
A?AA>BA>A>2AGAGGBGGGDGEHFHFEGEHGHHGHHHHHDGHFGFEAFEEFGHGHFHHHBFEGFEFEGFGEGGGFGEEFGDHHGEFGGFHHFGGFHHFEFGEFHFDEHHHHHGGDEEEGFDFG4BBFFHDGFDBDDBB?CCCFCGGGDF
@M02034:409:000000000-BFKT7:1:1108:14452:2228 1:N:0:29
AAAGTCGAGGTGCCTAAAGTGGCAACCCAGACTAATAAGCGGGTTGGTGGTGTAGAGCTTCCTGTAGCCGCATGGCGTTCGTACTTAAATATGGAACTAACCATTCCAATTTTCGCTGTCTCTTATACACATCTCCGAGCCCACGAGACG
+
BCCBCFCCCCABGGGGGGGGGGGHHHHGGHHGHDG55DG32AEAFGGEGGEFGGGFGHHHHHHHHHHHHGGGFGHHGGGGGFHHHHHHGHHHHHFHHHHHHHGHHHHGHHHHHHGGGGGHGHHGFFHHGHHHHFHBD/<@D/=CC?CDDF
@M02034:409:000000000-BFKT7:1:1108:15985:2242 1:N:0:29
AAAGTCGAGGTGCCTAAAGTGGCAACCCAGACTGGGCAGCCGGTTGGTGGTGTAGAGCTTCCTGTAGCCGCATGGCGTTCGTACTTAAATATGGAACTAACCATTCCAATTTTCGCTGTCTCTTATACACATCTCCGAGCCCACGAGACG
+
BCCCCFABCBAAGGGGGGGGGGGHGHHGGHHGHHHHHHGGHGGGGGGEFDEFFFHGHHHHHCHHGFHHHGG@EFHGGGGGFEGEHHHFFFHHGGDBGHHHGFHHFGHFFHHHHHGGGGFGFHHHGGBGHGGFHHHHC<BDCFGED@DGGG
@M02034:409:000000000-BFKT7:1:1108:14656:2272 1:N:0:29
AAAGTCGAGGTGCCTAAAGTGGCAACCCAGACTACGCCGCCGGTTGGTGGTGTAGAGCTTCCTGTAGCCGCATGGCGTTCGTACTTAAATATGGAACTAACCATTCCAATTTTCGCTGTCTCTTATACACATCTCCGAGCCCACGAGACG
+
AAAAAFBA@DAAGFGGGGGGGCEFHHHGFHHGHHHDEGGGGGGGEGG1FEEFHGHFHGHGHGHFGHHGHGGGEEHGE?EEEECHHHGFHBDFGGBFGHHHHHHGHHHFHHHHHHGGGGGHHGGHGHGGFGH1FFFFECGGGGEGC?DGDF
@M02034:409:000000000-BFKT7:1:1108:12968:2286 1:N:0:29
AAAGTCGAGGTGCCTAAAGTGGCAACCCAGACTCATAAGCAGGTTGGTGGTGTAGAGCTTCCTGTAGCCGCATGGCGTTCGTACTTAAATATGGAACTAACCATTCCAATTTTCGCTGTCTCTTATACACATCTCCGAGCCCACG
+
AABBAFB>DAA4GGGFBBFEBGFHHDHGGHHGHGCFFFFFBBGBGFEE2EEFGHGHFDGG5EFFFDFFFEEEEB11EFGEAEHGGHGHDGFHHHDFFFDBB?3FGFFGDBGHHEE/EEEEG4FG4FB2DCBFFGF1B/<@C/G/D
@M02034:409:000000000-BFKT7:1:1108:18701:2288 1:N:0:29
AAAGTCGAGGTGCCTAAAGTGGCAACCCAGACTGGTAATGGGGTTGGTGGTGTAGAGCTTCCTGTAGCCGCATGGCGTTCGTACTTAAATATGGAACTAACCATTCCAATTTTCGCTGTCTCTTATACACATCTCCGAGCCCACGAGACG
+
BBBBBFB?DBAAGGGGGGGGGGGHHHHGGHGGHHHHHFHHBHGGGGGGGGEFGHHHHGHHHFHHHHHHHFFEFFHHGGGGEEGHHHGFHHHHHHGHGHHGHHHHHHHHHHHHHHGGGGGGHGHHGHGFDHBHHHHHECCCGGHGGGGGGG
@M02034:409:000000000-BFKT7:1:1108:10879:2291 1:N:0:29
AAAGTCGAGGTGCCTAAAGTGGCAACCCAGACTAAGACTAATGTTGGTGGTGTAGAGCTTCCTGTAGCCGCATGGCGTTCGTACTTAAATATGGAACTAACCATTCCAATTTTCGCTGTCTCTTATACACATCTCCGAGCCCACGAGACG
+
BBBBBFBBBBBBGGGBGGGGGGGHHHHGGHHGHFDFFGHAAFHHHHHAF2EFFFGEGFGHBGHFH5BAAEGEEEG1>?EEFE2GGGHF3FHHHF33EGHH313BG4GDHGGHHFFFGGGHHGHHGGGFFFHHHHHFGCDG/FGEFGGGGG
@M02034:409:000000000-BFKT7:1:1108:16989:2296 1:N:0:29
AAAGTCGAGGTGCCTAAAGTGGCAACCCAGACTAAGAGGTCTGTTGGTGGTGTAGAGCTTCCTGTAGCCGCATGGCGTTCGTACTTAAATATGGAACTAACCATTCCAATTTTCGCTGTCTCTTATACACATCTCCGAGCCCACGAGACG
+
BCCCCFBCCCBBGGGGGGGGGGGHHHHGGHGGH333BF23BFHHGHHEFFGFGHHHHGHHHHGHHBGHHGGEFGGAEEGGGECGHHHHHHHHHF@EGHHGF?FGHBHFHHHHHHGGGGFHHHHHHHBHHHHHHHHGG?DGGGHGC<DDGF
@M02034:409:000000000-BFKT7:1:1108:12977:2302 1:N:0:29
AAAGTCGAGGTGCCTAAAGTGGCAACCCAGACTCATAAGCAGGTTGGTGGTGTAGAGCTTCCTGTAGCCGCATGGCGTTCGTACTTAAATATGGAACTAACCATTCCAATTTTCGCTGTCTCTTATACACATCTCCGAGCCCACGAGACG
+
CCCCCFCCCB>AFGGGGGGGGGGHHHHGGHHGHHGHHHHHHHHHGHGEFGEFFGHFHHHHHFHHHHHHHGGGGEGAEEEFEBGHHHHFHHGHHHHFGHHHHHGHGHHFHHHHHHGGGGGFGHHHHHGHHHFHHHHHG?DCGGHGGGGGGG
@M02034:409:000000000-BFKT7:1:1108:12959:2303 1:N:0:29
AAAGTCGAGGTGCCTAAAGTGGCAACCCAGACTCATAAGCAGGTTGGTGGTGTAGAGCTTCCTGTAGCCGCAT
+
A?AA>DAAA1>AFFGF1BGDGGGGH0GECGHGHHGHFDFH10ABAAE/FEFF/FG2BB1FE1GFFF221EE/E
@M02034:409:000000000-BFKT7:1:1108:10874:2310 1:N:0:29
AAAGTCGAGGTGCCTAAAGTGGCAACCCAGACTAAGACTAGTGTTGGGCTTGTAGAGCTTCCTGTAGCCGCATGGTGTTCGTACTTAAATATGGTACTAACCATTCCAATTTTCGCTGTCTCTTATACACATCTCCGAGCCCACGAGACG
+
AABBBFBBBBBBGGGGFGGGGGGHHHHGGHGGHFHHBGHF3DGGFEA222BAAAFA55BBAFA5F555B1EEDD15@BEG?>2FGDGF3BF4F344BEG@313BF4G4BFDHHD@FGE>FDGGG?EGHH3GCGGHFG/>B@GHF/</<AA
@M02034:409:000000000-BFKT7:1:1108:12514:2310 1:N:0:29
AAAGTCGAGGTGCCTAAAGTGGCAACCCAGACTCAGAGTCCGGTTGGTGGTGTAGAGCTTCCTGTAGCCGCATGGCGTTCGTACTTAAATATGGAACTAACCATTCCAATTTTCGCTGTCTCTTATACACATCTCCGAGCCCACGAGACG
+
BBBBBFBAA@2>GGGGGGGGGGGHHHHGGHHGHHGHHH5FGEEEEGGEGGGBBGHGGHHHGFGHHFFBFEEEEEH1E>EF??BFGFGFGGFGGHEGHHHCBGFHHHHFHHHHHHEFGCDGFFHHEG33DG2F2FDFECG@/<FFGGGGDD
@M02034:409:000000000-BFKT7:1:1108:11998:2329 1:N:0:29
AAAGTCGAGGTGCCTAAAGTGGCAACCCAGACTGGGACTAATGTTGGTGGTGTAGAGCTTCCTGTAGCCGCATGGCGTTCGTACTTAAATATGGAACTAACCATTCCAATTTTCGCTGTCTCTTATACACATCTCCGAGCCCACGAGACG
+
AAABBFBBBB>AGGGGGGGGGGGHHHHGFHHGHHHHFHHHDGFHHHHGGGFFHHHEHHHHHGHFGFGGHGGEFFHFEEEFEEFFHHHFFHGHGFBEGHFGHHFHHHHHHHHHHHGGGGGBGGGHFHGGGHFHGFHEF/C/DEHFFCGGDG
@M02034:409:000000000-BFKT7:1:1108:17133:2331 1:N:0:29
AAAGTCGAGGTGCCTAAAGTGGCAACCCAGACTAATGTGGGGGTTGGTGGTGTAGAGCTTCCTGTAGCCGCATGGCGTTCGTACTTAAATATGGAACTAACCATTCCAATTTTCGCTGTCTCTTATACACATCTCCGAGCCCACGAGACG
+
ABBAAFBBBBAACGGGGGGGGGGHHHHGGHHGHBG555D32AEEEGCGFDEFHHHHHFHHGGHHFDGFFGGEEFHFFECFE?BGHHBFFFHHGHDGHHGHH0FFFDGFGGHHHECGGGFFGFFGHGG22<GFFGGFG/@C<FGFD-AADE
@M02034:409:000000000-BFKT7:1:1108:19390:2333 1:N:0:29
AAAGTCGAGGTGCCTAAAGTGGCAACCCAGACTGGGTCGGGGGTTGGTGGTGTAGAGCTTCCTGTAGCCGCATGGCGTTCGTACTTAAATATGGAACTAACCATTCCAATTTTCGCTGTCTCTTATACACATCTCCGAGCCCACGAGACG
+
BBBBBFBBDBBBGGGGFGGGGGGHHHHGGDHGHHFHCGGGGGGGGGGEFGGGHFHFHGHHHHHH@GFFHGGEFGHGCGGGGGHGGHHFGHHHHHFFFFGGHFFGFFGBHGGHHFGGGGGHHHHHGFGFFCFFHHHBD-<CGEEGGCGGGG
@M02034:409:000000000-BFKT7:1:1108:19238:2351 1:N:0:29
AAAGTCGAGGTGCCTAAAGTGGCAACCCAGACTCCTAATAATGTTGGTGGTGTAGAGCTTCCTGTAGCCGCATGGCGTTCGTACTTAAATATGGAACTAACCATTCCAATTTTCGCTGTCTCTTATACACATCTCCGAGCCCACGAGACG
+
BBBBBFAABBBBGGGGGGGGGGGHHHHF2GGFGFHHGHGGEFEGHHHFGGFGHHGFGFHHFFFGH5GDGFGAEFF1EEEFFEFFGGDEFGHHGH3FFHHH31@FGGGDHHHHHHGGGGGHHHHHGHEDFFHHGHHGE?@FCFHEFGGGGG
@M02034:409:000000000-BFKT7:1:1108:19825:2358 1:N:0:29
AAAGTCGAGGTGCCTAAAGTGGCAACCCAGACTGGGACGAAGGTTGGTGGTGTAGAGCTTCCTGTAGCCGCATGGCGTTCGTACTTAAATATGGAACTAACCATTCCAATTTTCGCTGTCTCTTATACACATCTCCGAGCCCACGAGACG
+
AABAADABCBBBGGGGGGGGGGGHHHHGGHHGH32GHFEGEFGFGHGEFGEFGHHHHHHHHHHHGGHHGEGGGGHHGEGGGGHHHHHFHHGHHGGGFHFEGHHHHHHHHHHHGHGGGGGHHGHHHHGHFHBHGHFHGCCDGGAC/@CFDF
@M02034:409:000000000-BFKT7:1:1108:16292:2388 1:N:0:29
AAAGTCGAGGTGCCTAAAGTGGCAACCCAGACTGGGCCGCAGGTTGGTGGTGTAGAGCTTCCTGTAGCCGCATGGCGTTCGTACTTAAATATGGAACTAACCATTCCAATTTTCGCTGTCTCTTATACACATCTCCGAGCCCACGAGACG
+
CCCCCFBCCCBCGGGGGGGGGGGHHHHGGHHGHGGHHHGGEEGGGHGFGGFFGHHHHHHHHHHHHHHHHGGEGGHGGGGGGFHHHHHHHHGHHHGGHHHHHHHHHHHHHHHHHHGGGGGHHHHHHHHHGHHHFHHE?>@CGEHFGGGGGG
@M02034:409:000000000-BFKT7:1:1108:19416:2393 1:N:0:29
AAAGTCGAGGTGCCTAAAGTGGCAACCCAGACTCGTCCTGCGGTTGGTGGTGTAGAGCTTCCTGTAGCCGCATGGCGTTCGTACTTAAATATGGAACTAACCATTCCAATTTTCGCTGTCTCTTATACACATCTCCGAGCCCACGAGAC
+
A3AABFA>@2AAFGGG44BBGFGHHHHGGAGGHHC2EEGA32AFGGCAFEEFHHHGDDGHHHE5@GGGH?E@E1BF/EEFDEFEHHF3@GHHBGBGGHFFGG3FHEG4GHHHF4EEGGGGHGHHDGBHGFFHHHHD/</<@FHGC?CGD
@M02034:409:000000000-BFKT7:1:1108:11741:2410 1:N:0:29
AAAGTCGAGGTGCCTAAAGTGGCAACCCAGACTCGTGAGCTTGTTGGTGGTGTAGAGCTTCCTGTAGCCGCATGGCGTTCGTACTTAAATATGGTACTAACCATTCCAATTTTCGCTG
+
AABABFAADBBBGGGGGGGFGGGHHHGGFHGCGHGHGH?GHHHHFGEEFDFFF3GDGFFHGHHHBDAFFEE>FEF1EBEFE12?FBBF3@@4FF44@BFGFC3FFEG44BEDFB@AFF
@M02034:409:000000000-BFKT7:1:1108:20857:2421 1:N:0:29
AAAGTCGAGGTGCCTAAAGTGGCAACCCAGACTAGTGGTCATGTTGGTGGTGTAGAGCTTCCTGTAGCCGCATGGCGTTCGTACTTAAATATGGAACTAACCATTCCAATTTTCGCTGTCTCTTATACACATCTCCGAGCCCACGAGACG
+
BBABBFBABBAABGGGGGFFGAFFCGG?GGGGHHHGDFFGHHHHHDEEFEBBFGHFGHHHHFGHFBFFGEFCGEG?FEECE?FHHHB@FHGHHHHBGFGGGGHHGFFHHHHHHHGGGDGFHFHHHHEBGG2CFGFFF/C/CGHFCFGDGD
@M02034:409:000000000-BFKT7:1:1108:14911:2422 1:N:0:29
AAAGTCGAGGTGCCTAAAGTGGAAACCCAGACTGGGGGTGAGGTTGGTGGTGTAGAGCTTCCTGTAGCCGCATGGCGTTCGTACTTAAATATGGAACTA
+
AAAAAFAADDAAGGCGFGGFG11BGHHFC0FC1FGHGG/EBGHAGFG//EAFHHGEGHHHHHHHEFGFGE@EEGHFEEEEEE0?FFHFHHGGG11BGCH
@M02034:409:000000000-BFKT7:1:1108:11732:2430 1:N:0:29
AAAGTCGAGGTGCCTAAAGTGGCAACCCAGACTAATCAGAATGTTGGTGGTGTAGAGCTTCCTGTAGCCGCATGGCGTTCGTACTTAAATATGGAACTAACCATTCCAATTTTCGCTGTCTCTTATACACATCTCCGAGCCCACGAGACG
+
BBBBBFBBBDBAGGGGGGGGGGGHHHHGGHHGH33A3AB355BFGGHEFDGGGGHHGHHHFHHGG5GDFEGAEEFCEGGGGGHHHHFH3@FBGHB@GFFFC13GGFHHDGHHHHGGGEGFHHHHHHGFFCFHHHGFGFGFDGFE@CCGG?
@M02034:409:000000000-BFKT7:1:1108:11119:2481 1:N:0:29
AAAGTCGAGGTGCCTAAAGTGGCAACCCAGACTGATAATCTGGTTGGTGGTGTAGAGCTTCCTGTAGCCGCATGGCGTTCGTACTTAAATATGGAACTAACCATTCCAATTTTCGCTGTCTCTTATACACATCTCCGAGCCCACGAGACG
+
BCCBBFBCCCBBGGGGGGGGGGGHHGHGGHHGHHGHHHHGHHHHHGFEFGEFGHHHHFHHHFHHHFHHHGGEEFHGFGGGGGHHGHGFHHHHHHFGFHHGHHHHHHHHHGHHHHGGGGGGHHHHGFHFFCFHFGGED?FGGFHGGGGGGG
@M02034:409:000000000-BFKT7:1:1108:19442:2490 1:N:0:29
AAAGTCGAGGTGCCTAAAGTGGCAACCCAGACTTCGCCG
+
CCCCBFABCCBCGGGGGGGFGGGHHHHGGHHGHCHGGG?
@M02034:409:000000000-BFKT7:1:1108:12339:2491 1:N:0:29
AAAGTCGAGGTGCCTAAAGTGGCAACCCAGACTTTTTCGTCTGTTGGTGGTGTAGAGCTTCCTGTAGCCGCATGGCGTTCGTACTTAAATATGGAACTAACCATTCCAATTTTCGCTGTCTCTTATACACATCTCCGAGCCCACGAGACG
+
ABAAAFABBBABFGGGGGGGGGGGFHGGDHHGHHHHHFEGEGFHHHHBFFEFHHHFGFHHHFHGFEGGHGF0EEHFEGGGGGFGFHFFHHFGHHEGGGEGHFFFGFHHFGHHHHGGGGGFGHHHGHFGFFHHHHGGECGCGFHFGGGGGG
@M02034:409:000000000-BFKT7:1:1108:16843:2493 1:N:0:29
AAAGTCGAGGTGCCTAAAGTGGCAACCCAGACTAGTTCTCATGTTGGTGGTGTAGAGCTTCCTGTAGCCGCATGGCGTTCGTACTTAAATATGGAACTAACCATTCCAATTTTCGCTGTCTCTTATACACATCTCCGAGCCCACGAGACG
+
>AAA>B>ADDBBGGFGFGGGGGGHHHHGGEHFHH3FFFHHGGGFFFFEFEEGHHHHHHGHHHFHF5DFGGGEEEFH?EFGGEHHHHGHHHEGHFFFHFH3FF@FDEGFHFHHHEEGE?<BGHBHGH4GHBGGHHHHC?/BFGH//CDGD?
@M02034:409:000000000-BFKT7:1:1108:11649:2500 1:N:0:29
AAAGTCGAGGTGCCTAAAGTGGCAACCCAGACTAATCATCATGTTGGTGGTGTAGAGCTTCCTGTAGCCGCATGGCGTTCGTACTTAAATATGGAACTAACCATTCCAATTTTCGCTGTCTCTTATACACATCTCCGAGCCCACGAGACG
+
CCCCCFBCBCABGGGGGGGGGGGHHHHGGHHGHHHHHHHHHHHHHHHGGG?FGHHHHHHHHHHHHHHHHGGGGGHEEFGGFEGHHHHGHHHHHFFGGHHHHGHHHGHFHHHHHHGGGGGHHHHHFHFHHFHFFHFFG?CGGGGGGGGGGG
@M02034:409:000000000-BFKT7:1:1108:18306:2504 1:N:0:29
AAAGTCGAGGTGCCTAAAGTGGCAACCCAGACTAATAAGGAGGTTGGTGGTGTAGAGCTTCCTGTAGCCGCATGGCGTTCGTACTTAAATATGGAACTAACCATTCCAATTTTCGCTGTCTCTTATACACATCTCCGAGCCCACGAGACG
+
?ABBBFABDBAACGGGGGGEFDAFEGFEGH2FHHHFHHDG3AEAFGGBAEAFFHHBEEGFGFHGBFGGFE0@EFG1EEGGEBFHHFHGHHHFGE3FGHFFFHBGFGFFHGFHHHFEGGEGHFGHHFHGBFDFCF3FC/BCBFGGGCCDCE
@M02034:409:000000000-BFKT7:1:1108:15855:2516 1:N:0:29
AAAGTCGAGGTGCCTAAAGTGGCAACCCAGACTGTGAGTAGTGTTGGTGGTGTAGAGCTTCCTGTAGCCGCATGGCGTTCGTACTTAAATATGGAACTAACCATTCCAATTTTCGCTGTCTCTTATACACATCTCCG
+
>1>A1DAADDAACGGBBAFGG1FFGFF?CHHFHHD1GHEGFHGGGAGGEGEAB1FGGEGGHFGGB2FG1EEEEGH0EGGCF?GE/@@BDGGGFDF1@GGHHGBFGBG2FDFHHFE/EEEGHEGGHF>D2BBC1F11?
@M02034:409:000000000-BFKT7:1:1108:19185:2521 1:N:0:29
AAAGTCGAGGTGCCTAAAGTGGCAACCCAGACTAGTTCGCATGTTGGTGGTGTAGAGCTTCCTGTAGCCGCATGGCGTTCGTACTTAAATATGGAACTAACCATTCCAATTTTCGCTGTCTCTTATACACATCTCCGAGCCCACGAGACG
+
CCCCCFBBABAAGGGGGGGGGGGHHHHGGHHECBGHHHGGEFAA5GAECAEF1FG5FFEGFGHHGAA5AEE?EEC1>?E1E12?FGH33FGDFF33B3FGC03BFFF4DGGHHEEFG?EGDGGF3F3DFF?GFFHGG?CCFCGFCCGCGG
@M02034:409:000000000-BFKT7:1:1108:19996:2523 1:N:0:29
AAAGTCGAGGTGCCTAAAGTGGCAACCCAGACTGAGGGTCAGGTTGGTGGTGTAGAGCTTCCTGTAGCCGCATGGCGTTCGTACTTAAATATGGAACTAACCATTCCAATTTTCGCTGTCTCTTATACACATCTCCGAGCCCACGAGACG
+
BBCABFCCCCBBFGGGGGGGGGGHHHHGGHHGHHHHGGFHHHGGGHGFFGEFFGHGHHHHHHHGGHHHHGGGGGHHEEFFFEGHHHHFHFGHHEGHHHHHHHHHHHFFHHHHHHGGGGGHHGHHHHHGGFFHHGHHD@DCGGHGGCGFGG
@M02034:409:000000000-BFKT7:1:1108:12225:2526 1:N:0:29
AAAGTCGAGGTGCCTAAAGTGGCAACCCAGACTCCGCAGAATGTTGGTGGTGTAGAGCTTCCTGTAGCCGCATGGCGTTCGTACTTAAATATGGAACTAACCATTCCAATTTTCGCTGTCTCTTATACACATCTCCGAGCCCACGAGACG
+
CCCCCFCCCCBCGGGGGGGGGGGHHHHGGHHGHHHEEEFE3DGFGGHBAEEFFFGFFFHHGHHGGFHEHEGEFGF1EEEGFEFGGHHGBEGDFG33FGFG3?3FHDFFGGGHHGGEGGFFBDFHDGGDDCDHGHFDC/B@C/CFGCCDAE
@M02034:409:000000000-BFKT7:1:1108:13412:2528 1:N:0:29
AAAGTCGAGGTGCCTAAAGTGGCAACCCAGACTAGTAATCGTGTTGGTGGTGTAGAGGTTGCTGTAGCCGCATGGTGTTCGT
+
BABBAFB>DAAAGGGGG4FEAGFHHHGGGHHGFF3DDFF52BEF2AA22AEAABD552BA2B3AD5A53BE0E>1@5B151?
@M02034:409:000000000-BFKT7:1:1108:10884:2529 1:N:0:29
AAAGTCGAGTTGCCTACAGTGGCAACCCAGACTCAGCCT
+
A?AA>BA1>B>BFGGB11BBBCFHHHFGGCFGHHBA10B
@M02034:409:000000000-BFKT7:1:1108:21220:2531 1:N:0:29
AAAGTCGAGGTGCCTAAAGTGGCAACCCAGACTCATAATCCTGTTGGTGGTGTAGAGCTTCCTGTAGCCGCATGGCGTTCGTACTTAAATATGGAACTAACCATTCCAATTTTCGCTGTCTCTTATACACATCTCCGAGCCCACGAGAC
+
A1AAAFA@DDAAGGGG1FGFGCFFHHHGFHGGGGBF1FGAAFFGGHEEFGEFGFHBGHHHHHHHHHHHHGGGGGHHGGGGGGHHHHGFHHGFHGF1FGF@FGFFGHFF2FHHHHGGGGGBGHHHFFFFGGHHHHHFGCBCGEHGG?@/A
@M02034:409:000000000-BFKT7:1:1108:12598:2533 1:N:0:29
AAAGTCGAGGTGCCTAAAGTGGCAACCCAGACTTGTAGGGGTGTTGGTGGTGTAGAGCTTCCTGTAGCCGCATGGCGTTCGTACTTAAATATGGAACTAACCATTCCAATTTTCGCTGTCTCTTATACACATCTCCGAGCCCACGAGACG
+
BCCBCFCCCCAAGGGGGGGFGGGHHHHGGHGGHHHHHHHGGEGGGHHEFGFFFFHHHHHHHHHHHFGGHGGFGFHEEEFFE?FGGHHDHHHHGH3EFHHHHHDHHHHEHHHHHHGGGGGHHHHHHHGFGGFHHHFGE<DCGFHGGGGGGG
@M02034:409:000000000-BFKT7:1:1108:10902:2537 1:N:0:29
AAAGTCGAGGTGCCTAAAGTGGCAACCCAGACTCAGCCTTCTGTTGGTGGTGTAGAGCTTCCTGTAGCCGCATGGCGTTCGTACTTAAATATGGAACTAACCATTCCAATTTTCGCTGTCTCTTATACACATCTCCGAGCCCACGAGACG
+
ABBCCFCCCBAAGGGGGGGGGGGHHHHGGHHGHHHHHHHHHHHHHHHEFGEFGGHFHGHHHGHHHGHHHGGFGEHCEEEGFBFHHHHGHHFHHHFFHHHHGGHHHGHGHHHHHHGGGGGHHHHFFHGHGFHHHHHHF?DGGEGGGGGGGG
@M02034:409:000000000-BFKT7:1:1108:13425:2543 1:N:0:29
AAAGTCGAGGTGCCTAAAGTGGCAACCCAGGCTAGGAATCGTGTTG
+
BBCCCFBCCCBBGGGGGGGGGGGHHHHGGH22AFH235B32BFH2F
@M02034:409:000000000-BFKT7:1:1108:14631:2558 1:N:0:29
AAAGTCGAGGTGCCTAAAGTGGCAACCCAGACTCGGGCGCATGTTGGTGGTGTAGAGCTTCCTGTAGCCGCATGGCGTTCGTACTTAAATATGGAACTAACCATTCCAATTTTCGCTGTCTCTTATACACATCTCCGAGCCCACGAGACG
+
ABAAADABBBAAGGGGGGGGGGGFHHHGGHFGHHAE22A0A1AFGHHEFFAFGFHHHGHHHGHHHFFGFGGFEGHGE?EFFEFGGHHFHHGHGHHHHHHHFHHHHHGGHHHHHHGGGGFHHHHHHHHHHHFHHHFHC/CCDFHGGGGGGG
@M02034:409:000000000-BFKT7:1:1108:13695:2591 1:N:0:29
AAAGTCGAGGTGCCTAAAGTGGCAACCCAGACTACTGGGACGGTTGGTGGTGTAGAGCTTCCTGTAGCCGCATGGCGTTCGTACTTAAATATGGAACTAACCATTCCAATTTTCGCT
+
BBCCAFBBCCCCGGGGGGGFGGGHHHHGGHHGH33D332B22ABFEFEFGEFGHHHFHHHHHHHFHHHGGGGGGHHGGGGGFFHHHHHHHHHHFFFHFFFFHFHHGFGHHHHHHGGG
@M02034:409:000000000-BFKT7:1:1108:18465:2601 1:N:0:29
AAAGTCGAGGTGCCTAAAGTGGCAACCCAGACTGCGAATCCGGTTGGTGGTGTAGAGCTTCCTGTAGCCGCATGGCGTTCGTACTTAAATATGGAACTAACCATTCCAATTTTCGCTGTCTCTTATACACATCTCCGAGCCCACGAGACG
+
AABBAFABBBAAGGGGGGGGGGGHHHHGGHHGHHHGGGGGHGGFDGGFFGEFGHHHGHHGHHHGFGGBGFGEEGGGFEGGFECHGHHHHHHHGHFGHHFGHHBGHFHFFHHHHHFGGGFHHHHHHHGHGHFHHHHGDBDFGGHGGDDGGG
@M02034:409:000000000-BFKT7:1:1108:20527:2607 1:N:0:29
AAAGTCGAGGTGCCTAAAGTGGCAACCCAGACTAGTAAGCA
+
CCCDCFBBCCCCGGGGGGGGGGGHHHHGGHHGH33DBA535
@M02034:409:000000000-BFKT7:1:1108:17528:2627 1:N:0:29
AAAGTCGAGGTGCCTAAAGTGGCAACCCAGACTAAGCAGGGTGTTGGTGGTGTAGAGCTTCCTGTAGCCGCATGGCGTTCGTACTTAAATATGGAACTAACCATTCCAATTTTCGCTGTCTCTTATACACATCTCCGAGCCCACGAGACG
+
ABBBBFB3ADAAGGGGGGGEGGGFHHHGGHHGHHHHHHHHGFEEGHGAFEFFFGHHHHHHHHHFGHHHGGGGGGG1E?EFEBGHHHHHHHHHHGFBFGHHHHFHHHHHHHHHHHGGGGGHHHHHHHHHGHHHHHHHEDFCGGFGGGGGGG
@M02034:409:000000000-BFKT7:1:1108:20768:2628 1:N:0:29
AAAGTCGAGGTGCCTAAAGTGGCAACCCAGACTCCGGAGCCGGTTGGTGGTGTAGAGCTTCCTGTAGCCGCATGGCGTTCGTACTTAAATATGGAACTAACCATTCCAATTTTCGCTGTCTCTTATACACATCTCCGAGCCCACGAGACG
+
ABBABFABDBAAGGGGGGGGGGGGHHHEGHHGHFHGAFGGCEFEFGFGGGEFGHHFGHHHHHHHHGHGHGGGGGGHGGGGGGHHHHHHHHFHHBEFGEGHHHGHHHHHGHHHHHGGGDDDGHHHHHFHHHEHFGHHGGGGGGHGGFCGGD
@M02034:409:000000000-BFKT7:1:1108:15489:2640 1:N:0:29
AAAGTCGAGGTGCCTAAAGTGGCAACCCAGACTGTGACTCGGGTTGGTGGTGTAGAGCTTCCTGTAGCCGCATGGCGTTCGTACTTAAATATGGAACTAACCATTCCAATTTTCGCTGTCTCTTATACACATCTCCGAGCCCACGAGACG
+
ABBBAFAABBABGGGFGGFGFGFGHHHGGHHGHGHGHHGHFGGFFEEBBFAFGHGFGHFEHFGFFGEGBEF>EEFHEEEGGGHAGHHGGHHGGHFHFHFGGHHHHHGHHHHGHHGGFGGBGGFHFG3G?GHGFFDGE/DCCG/F@@CFGG
@M02034:409:000000000-BFKT7:1:1108:11548:2645 1:N:0:29
AAAGTCGAGGTGCCTAAAGTGGCAACCCAGACTGCTAAGCATGTTGGTGGTGTAGAGCTTCCTGTAGCCGCATGGCGTTCGTACTTAAATATGGAACTAACCATTCCAATTTTCGCTGTCCTTATACACATCTCCGAGCCCACGAGACGG
+
BBBBBFBBBBABFGGEGGGFGGGH4FFEFHGFHHHHGFFGBDGGHGHEA2ABFFG5GBDF5ABGF5FGFEGAEEH1>EECE>BGFGD334GBGE33BGHHB13BFBB4GGHHH4E/EGGGBGHFH4F4F1BGHHF//CCGFEAD/@DCDE
@M02034:409:000000000-BFKT7:1:1108:21238:2654 1:N:0:29
AAAGTCGAGGTGCCTAAAGTGGCAACCCAGACTGGTGTTGGGGTTGGTGGTGTAGAGCTTCCTGTAGCCGCATGGCGTTCGTACTTAAATATGGAACTAACCATTCCAATTTTCGCTGTCCTTATTCACATCTCCGAGCCCACGAGAC
+
BABBAFBCCDBCGGGG4GGFGGGHHHHGGHHGH325B2BG2AFBEGGFECEFGHHFFFHHFHHHHGHHHGGEFGHAEEGGF1FGHHFGFFGHGH33FHHG??3GG?GFHHHHHHGGGFGG2BF3?3B3F3><F2FG/BBDFGED/C?A
@M02034:409:000000000-BFKT7:1:1108:11530:2654 1:N:0:29
AAAGTCGAGGTGCCTAAAGTGGCAACCCAGACTGCTAAGCATGTTGGTGGTGTAGAGCTTCCTGTAGCCGCATGGCGTTCGTACTTAAATATGGAACTAACCATTCCAATTTTCGCTGTCCTTATACACATCTCCGAGCCCACGAGACGG
+
AAABAFABBBBBGGGGGGGGGGGHHHHGGHHGHHHHHHHHGHHHFHHFFGEFGHHHHHHHHHHHHGHGHGGFGGHHGGGGGGFHHHHGHHFHHHGHGGH3GCFFGGHFHGHHHHGGGGGGGGHHHDFHFDFGFGGDCGGDGHG??D?EDG
@M02034:409:000000000-BFKT7:1:1108:19752:2656 1:N:0:29
AAAGTCGAGGTGCCTAAAGTGGCAACCCAGACTTCTAAGACGGTTGGTGGTGTAGAGCTTCCTGTAGCCGCATGGCGTTCGTACTTAAATATGGAACTAACCATTCCAATTTTCGCTGTCTCTTATACACATCTCCGAGCCCACGAGACG
+
33>AAF>AAD>AFGGGGGGGDGFFCHGGFHDFHHGHCGFDGGGGGEEEEEABFB55F5AFFBGHFFA5GEE?EEG1EBEBBBFGHHHGHHFFFE33F3FGGCDGGFG4FGGGFD/EFGEGFFGD1?2BBFFFHHHBD/BCDGEECDGDDF
@M02034:409:000000000-BFKT7:1:1108:13289:2673 1:N:0:29
AAAGTCGAGGTGCCTAAAGTGGCAACCCAGATTCATACGTCTGTTGGTGGTGTAGAGCTTCCTGTAGCCGCATGGCGTTCGTACTTAAATATGGAACTAACCATTCCAATTTTCGCTGTCTCTTATACACATCTCCGAGCCCACGAGACG
+
CCCCCFCCCCCCGGGGGGGGGGGHHHHGGGHHHDA5GB2AB2BGHHGEFGEFHHHHGGHHHHHHHHHHHGGEFGHHGGGGGGHHHHHHGHHHHFEGHHHHHHGGHHHGHHHHHHGGGGGHHHHHHGGHGFDHHHGFGC@CGGHGCDGDGG
@M02034:409:000000000-BFKT7:1:1108:10171:2674 1:N:0:29
AAAGTCGAGGTGCCTAAAGTGGCAACCCAGACTTGTGCTGGGGTTGGTGGTGTAGAGCTTCCTGTAGCCGCATGGCGTTCGTACTTAAATATGGAACTAACCATTCCAATTTTCGCTGTCTCTTATACACATCTCCGAGCCCACGAGACG
+
AAAABFBBDD>AFGGGFGGGGGGHHGAEFHGGHHHHGHHHGGFGGEEAFEAFGBGDGBDHHFGHGG5BH1E0EFHGGAFCE1BEHFFFHHEHHGBGFGHHHCGGGHHBFGGHG?EEGGEDB3BB333F32F2GHHEC//BC/FADDGGGG
@M02034:409:000000000-BFKT7:1:1108:20087:2675 1:N:0:29
AAAGTCGAGGTGCCTAAAGTGGCAACCCAGACTGGGCATGAGGTTGGTGGTGTAGAGCTTCCTGTAGCCGCATGGCGTTCGTACTTAAATATGGAACTAACCATTCCAATTTTCGCTGTCTCTTATACACATCTCCGAGCCCACGAGACG
+
AAABAFBBCCAAGGGFFFGGFGGHHHHGGHHGHHGGHHHHBFHFGGGEEGGGGHHHFHHHHHHGFBGFGEGEFGHGEGGGFEGHHHHHHHHHHHFFFHFHHHEGHFGHGHHHHHGGGGGGHHHHHHFFFHFHHGDFC>@CGGGGG@CGGG
@M02034:409:000000000-BFKT7:1:1108:13539:2676 1:N:0:29
AAAGTCGAGGTGCCTAAAGTGGCAACCCAGACTAAGGAGCATGTTGGTGGTGTAGAGCTTCCTGTAGCCGCATGGCGTTCGTACTTAAATATGGAACTAACCATTCCAATTTTCGCTGTCTCTTATACACATCTCCGAGCCCACGAGACG
+
BBBBBF?ABB>AGGGFGGGGGGGHHGHGGGHGHHHHHHHHHHHHHHHFGGAFGFGFHHGHHFHHHHHHGGGGGEHGEEEFEEGHHHHHHHGFGHFHGHGFHGGHHHHGHHHHHHGGGGGHHHHHHHFHGFFHHHGHGCGGGGHGGFGGGG
@M02034:409:000000000-BFKT7:1:1108:11168:2679 1:N:0:29
AAAGTCGAGGTGCCTAAAGTGGCAACCCAGACTAATCATAATGTTGGTGGTGTAGAGCTTCCTGTAGCCGCATGGCGTTCGTACTTAAATATGGAACTAACCATTCCAATTTTCGCTGTCTCTTATACACATCTCCGAGCCCACGAGACG
+
ABBBBFCBCCACGGGGGGGFGGGHHGHGGHHGHCBHHH5FG5FFGHHGGGEFGHHGHHHHHGHHHHHHHGGGGGHHGGGGGGHHGHGGHHFHHHHBGHHHHHHFHHHGHHHHHHGGGGGGHHHHGHFFGFFHHGGGG@FGDFHGGGGGGG
@M02034:409:000000000-BFKT7:1:1108:19186:2688 1:N:0:29
AAAGTCGAGGTGCCTAAAGTGGCAACCCAGACTCCTAATAAGGTTGGTGGTGTAGAGCTTCCTGTAGCCGCATGGCGTTCGTACTTAAATATGGAACTAACCATTCCAATTTTCGCTGTCTCTTATACACATCTCCGAGCCCACGAGACG
+
BBBBAFBABDBBGGGGGGGFGGGHHHHGGHHGHHHHHGHHBGHFGHGEFGFGGHHHHHHHGHHGGGGFHEFEEEGGFGGGGGFHHGHHHHHHFHGFHHHHFHFHHHHHHHHHHHGGGGGGHGHHFHGGHFBGGGFFC<DCCGHGGCGGGG
@M02034:409:000000000-BFKT7:1:1108:11806:2701 1:N:0:29
AAAGTCGAGGTGCCTAAAGTGGCAACCCAGACTGGGGGTGGGGTTGGTGGTGTAGAGCTTCCTGTAGCCGCATGGCGTTCGTACTTAAATATGGAACTAACCATTCCAATTTTCGCTGTCTCTTATACACATCTCCGAGCCCACGAGACG
+
BCCCBFBCCCBCGGGGGGGGGGGHHHHGGHHGHHHHGGEEGGGGGGGEFFEFGHHHHHHHHHHGGFGGHFGEFGHGFGGGGFGEGHHHHHFHHHFFFHFFGHFGGBFFHHHHHHGGGGGGHHHHGHGGHHHHHHDGEADCFFHFGGGGGG
@M02034:409:000000000-BFKT7:1:1108:21603:2707 1:N:0:29
AAAGTCGAGGTGCCTAAAGTGGCAACCCAGACTACGGGTCGGGTTGGTGGTGTAGAGCTTCCTGTAGCCGCATGGCGTTCGTACTTAAATATGGAACTAACCATTCCAATTTTCGCTGTCTCTTATACACATCTCCGAGCCCACGAGACG
+
BBBBBFABBBBBGGGGGGGGGGGHHHHGGHHGHHHGGGGGGGGHGGGGFGFGHHHHHHHHHHHGHGHGHGGGFGHGFGGGGFHHHHHGHHHHHEFFHHHHHHGHHGHFGGHHHHGGGGGHHHHHHHHHHHHHFGFGG@GGGGHGGGGGGG
@M02034:409:000000000-BFKT7:1:1108:11799:2718 1:N:0:29
AAAGTCGAGGTGCCTAAAGTGGCAACCCAGACTGGGGGTGGGGTTGGTGGTGTAGAGCTTCCTGTAGCCGCATGGCGTTCGTACTTAAATATGGAACTAACCATTCCAATTTTCGCTGTCTCTTATACACATCTCCGAGCCCACGAGACG
+
1>1AAFAA>AAAGGG1BGGGFGGHCGGGGCHGHFGAEG/AEECAEEG>FFFFHHFGHHHHHHHFG2BDGFGGGGGEE?EFGGHHHHHGEHHGHFBHHFHFHHEHGGGDFHHHHG?FGGFHHFHHHHHHFHFBFBFFC@-@-FHGCCCFEA
@M02034:409:000000000-BFKT7:1:1108:11938:2725 1:N:0:29
AAAGTCGAGGTGCCTAAAGTGGCAACCCAGACTAAGGAT
+
A1AAADAADDAAGGGGGGCGF1CGGHAEGHG0GFH1CAG
@M02034:409:000000000-BFKT7:1:1108:19660:2740 1:N:0:29
AAAGTCGAGGTGCCTAAAGTGGCAACCCAGACTCAGAATGGTGTTGGTGGTGTAGAGCTTCCTGTAGCCGCATGGCG
+
AABBADAABDABGGGGGGGGGGGHHHHGGHHGHF3B35F53DB2EGGFG2EGGHHFAAGG5FGFH5DEEEEEFE11>
@M02034:409:000000000-BFKT7:1:1108:19682:2742 1:N:0:29
AAAGTCGAGGTGCCTAAAGTGGCAACCCAGACTCAGAATTCTGTTGGTGGTGTAGAGCTTCCTGTAGCCGCATGGCGTTCGTACTTAAATATGGAACTAACCATTCCAATTTTCGCTGTCTCTTATACACATCTCCGAGCCCACGAGACG
+
BAABBFAABBAAGGGGGGGGFGGHHHHGGHHGHHHHGFHHGHFHHHGGGGGFBFHEHHHHEFGHGFHHGGGEGEH1EEE?BBBGHHHGHHEHHGDDGHHGFF3GFGHGFHHHHGGFGGGFHGGHBHFHHFGFFFG?D>DC/CACDGCDDG
@M02034:409:000000000-BFKT7:1:1108:12909:2747 1:N:0:29
AAAGTCGAGGTGCCTAAAGTGGCAACCCAGACTGATCATAATGTTGGTGGTGTAGAGCTTCCTGTAGCCGCATGGCGTTCGTACTTAAATATGGAACTAACCATTCCAATTTTCGCTGTCTCTTATACACATCTCCGAGCCCACGAGACG
+
BBBBBFCBCCAAGGGGGGGGGGGHHHHGGHHGHHHHHHHHHHHHHHHGFGEFGGHHHHHHHHHHGHHHHGGGGGHHGGGGGGHHHHHHHHHHHHGHHHHHHHGHHHHHHHHHHHGGGGGHHGHGHHGHHHGHHHFHGCGFGGHGGGGGGG
@M02034:409:000000000-BFKT7:1:1108:11108:2748 1:N:0:29
AAAGTCGAGGTGCCTAAAGTGGCAACCCAGACTGATGGTACTGTTGGTGGTGTAGAGCTTCCTGTAGCCGCATGGCGTTCGTACTTAAATATGGAACTAACCATTCCAATTTTCGCTGTCTCTTATACACATCTCCGAGCCCACGAGACG
+
AAA?AFABDD2AGGGFGGGGGFFFGHHAFGHGHHHHHH3F5GFDFFEGGGBFAFGDGHHHFHHFF5FBHAEGEGHHGFGGEEFHHHHHGHFGFDD3FGFGGHGHHHHHFHHHHHGGGEF3GFHHHHGGHHBGF3FHG@D@GEEFGCGDDG
@M02034:409:000000000-BFKT7:1:1108:21310:2750 1:N:0:29
AAAGTCGAGGTGCCTAAAGTGGCAACCCAGACTTCTTCTACTGTTGGTGGTGTAGAGCTTCCTGTAGCCGCATGGCGTTCGTACTTAAATATGGAACTAACCATTCCAATTTTCGCTGTCTCTTATACACATCTCCGAGCCCACGAGACG
+
BBBBBDAABDAAGGGGGGGGGGGGHHGEGHHGHHHHHHHHGHHGHHHEFGGGHGHHHHHHFHHHGGHHHDGGGGHFGGGGEEHHHHHGHHFHEHBFFHEFFFFFHFFGBFFFHFEGGGGHHHHHEHHHDHFF2FDBA>/>BFHGGG?DDA
@M02034:409:000000000-BFKT7:1:1108:18194:2760 1:N:0:29
AAAGTCGAGGTGCCTAAAGTGGCAACCCAGACTCCGAGTTCTGTTGGTGGTGTAGAGCTTCCTGTAGCCGCATGGCGTTCGTACTTAAATATGGAACTAACCATTCCAATTTTCGCTGTCTCTTATACACATCTCCGAGCCCACGAGACG
+
BBBBBFAADDABFGGGGGGGGDFGHHHGGHGGGGFGEEAFGHHHHG22B1EBBAGDHFHGFAFFGGGGHGGCGEF1EEECE>BGHHHGFFFFGDDFHHHHHA3GHHFFFGHHHHGGGFDHFHHFFFEGHFHHHHHDD//>@FGGCCC??E
@M02034:409:000000000-BFKT7:1:1108:10533:2761 1:N:0:29
AAAGTCGAGGTGCCTAAAGTGGCAACCCAGACTACGATGCCGGTTGGTGGTGTAGAGCTTCCTGTAGCCGCATGGCGTTCGTACTTAAATATGGAACTAACCATTCCAATTTTCGCTGTCTCTTATACACATCTCCGAGCCCACGAGACG
+
AAABBFBBBBAAGGGGGGGFGGGGHCGDGHGGGHHGGHGGHGGGGGGGGGFFFFHFHGHHHFHHHHHHHGGGGEFAEEEFE?BGHFHFGHHHHH?FGHHHGGDGHHHEFHHHHHGGGGGHHHHHGGBDFGHHHHFHDBGCDGHFGGGDGG
@M02034:409:000000000-BFKT7:1:1108:16722:2763 1:N:0:29
AAAGTCGAGGTGCCTAAAGTGGCAACCCAGACTACTAATATGGTTTGTGGTGTAGAGCTTCCTGTAG
+
BAABBFBB3D>AGGGGGGGGGFGHHGHGGHEEFGFG55FFFHHH52AF22FBA3D5A53AAFFF555
@M02034:409:000000000-BFKT7:1:1108:19628:2768 1:N:0:29
AAAGTCGAGGTGCCTAAAGTGGCAACCCAGACTGCGAATACGGTTGGTGGTGTAGAGCTTCCTGTAGCCGCATGGCGTTCGTACTTAAATATGGAACTAACCATTCCAATTTTCGCTGTCTCTTATACACATCTCCGAGCCCACGAGACG
+
CCCCCFBCCCAAGGGGGGGFGGGHHHHGGHHGHHHGGGGGCHGHGGGEGGGGHHHGFHHGGHHHGFHHHGGGGGHGGFGGG?GHGHHFFHHHHHEGHHHHFFBGHDHFFHHHHHGGGGGHHHHHHHHHHGFHHHGHGC/BCCFCD@DDGG
@M02034:409:000000000-BFKT7:1:1108:14550:2804 1:N:0:29
AAAGTCGAGGTGCCTAAAGTGGCAACCCAGACTCATGATCAGGTTGGTGGGGTAGAGCTTCCTGTAGCCGCATGGCGTTCGTACTTAAATATGGAACTAACCATTCCAATTTTCGCTGTCTCTTATACACATCTCCGAGCCCACGAGACG
+
>AAA>D1>ADAA11FG1FGBDF0ABGHGGFFGHCFGHFGBFBCDGHEBBC/AEEFDF1FFH1FBFGG2ABE>EGHFFEGEEEF/>2BEDFFGGFBGGEGFCFHGBFHFDGHHGBEEGEE1FFGHFHFFGGFFBGDGECGC@FFFC</?>C
@M02034:409:000000000-BFKT7:1:1108:13467:2819 1:N:0:29
AAAGTCGAGGTGCCTAAAGTGGCAACCCAGACTAGGAATTCTGTTGGTGGTGTAGAGCTTCCTGTAGCCGCATGGCGTTCGTACTTAAATATGGAACTAACCATTCCAATTTTCGCTGTCTCTTATACACATCTCCGAGCCCACGAGAC
+
>3AA>DAABDABFGGG4BGFAGFHHAGEFHHGHHBFGFGA5DDBDFGAFEECBGGGDFGHFFHFBDGFBBE0EBF1>EEGGEE?FGHH3FDEHHGE3FB@BF3FG?ED4BGHGGFEFEGFGFGHFFBHD?GHFFF??>/@GAGFCG?GA
@M02034:409:000000000-BFKT7:1:1108:17259:2836 1:N:0:29
AAAGTCGAGGTGCCTAAAGTGGCAACCCAGACTGAGAGGAATGTTGGTGGTGTAGAGCTTCCTGTAGCCGCATGGCGTTCGTACTTAAATATGGAACTAACCATTCCAATTTTCGCTGTCTCTTATACACATCTCCGAGCCCACGAGACG
+
BCCCCFCAAD>AFGGGGGGGGGGHGHHGGHHGHHHHHHGGHHHHHHHGGG1BFGHEHHHHHFHHHGHHHGGGGEFGFEFFFFGHHHHFGHFGHHGHHHFHHHHHHHGHHHHHHHGGGGGHHGHGGHGHHHHHHHHHG?CFDGHGGGGGGG
@M02034:409:000000000-BFKT7:1:1108:14725:2852 1:N:0:29
AAAGTCGAGGTGCCTAAAGTGGCAACCCAGACTCCGACTCATGTTGGTGGTGTAGAGCTTCCTGTAGCCGCATGGCGTTCGTACTTAAATATGGAACTAACCATTCCAATTTTCGCTGTCTCTTATACACATCTCCGAGCCCACGAGACG
+
AA@AAFA>AD1>1GBGGGGGFFGGFHGGFGEGFHGCECAEEFFHF2EAFA/BBAFDBGGGHGHGHHGHHFGECEFFCEEFE/BGHHFFHGF2FG1BGBGHHFDFHHGFGHHHHGGGGC/F2FFHGGHEFF1BFGFGC/@CG<<<CAGFGG
@M02034:409:000000000-BFKT7:1:1108:21359:2866 1:N:0:29
AAAGTCGAGGTGCCTAAAGTGGCAACCCAGACTACGCATCATGTTTGT
+
>AAAAFAA1@AAGGGGFGGF1BFGFGCEFFAFEBAA0AB/ABBFD20B
@M02034:409:000000000-BFKT7:1:1108:14152:2886 1:N:0:29
AAAGTCGAGGTGCCTAAAGTGGCAACCCAGACTACTAAGGGGGTTGGTGGTGTAGAGCTTCCTGTAGCCGCATGGCGTTCGTACTTAAATATGGAACTAACCATTCCAATTTTCGCTGTCTCTTATACACATCTCCGAGCCCACGAGACG
+
AA?AAFAADDAAGGGBGBGFF1FBFGHGGHHGHHFBGHHHHCCEEGGAFCEFFFFGHHHHHGHDBFGFFEGCEEFBEEECE?FHGHGEB22FFFBFGHHFF0GGHFFHHHFGHHGCGC<BDDFHFGGHFGBFHGGDC?@@CEGECGGGGG
@M02034:409:000000000-BFKT7:1:1108:19606:2907 1:N:0:29
AAAGTCGAGGTGCCTAAAGTGGCAACCCAGACTAAGAGTAATGTTGGTGGTGTAGAGCTTCCTGTAGCCGCATGGCGTTCGTACTTAAATATGGAACTAACCATTCCAATTTTCGCTGTCTCTTATACACATCTCCGAGCCCACGAGACG
+
AAAAAFAABBAAGGGGGGGGGGGHHHHGGHGGHF3FAFAA5AGHFFG2A?ECA3F5DDHFDGHHH5FDBEE0EE11>?>FEE2?1GHH3@DEFF3@@GHF313B34F4BFFHH4EAFEEFFHGEGH4GDGDCGHFFF?DCFGEF/</?AE
@M02034:409:000000000-BFKT7:1:1108:12621:2925 1:N:0:29
AAAGTCGAGGTGCCTAAAGTGGCAACCCAGACTGGGTTGGGGGTTGGTGGTGTAGAGCTTCCTGTAGCCGCATGGCGTTCGTACTTAAATATGGAACTAACCATTCCAATTTTCGCTGTCTCTTATACACATCTCCGAGCCCACGAGACG
+
BBBBBFBABBABFGGGGGGGGCGHHHGGGHGGHGGHGFFCEGFGGCGEFEBFGFGGHHHHHHHGHFHHHGGGGGHEEEEGEEFFHHBFHGFHHH3FGHHFHGFHHHHBGHHHHHGGGGGGEFFHHHHHFFHHHFHHGCGGGEGGGGGGGG
@M02034:409:000000000-BFKT7:1:1108:21368:2926 1:N:0:29
AAAGTCGAGGTGCCTAAAGTGGCAACCCAGACTAATGATATGGTTGGTGGTGTAGAGCTTCCTGTAGCCGCATGGCGTTCGTACTTAAATATGGAACTAACCATTCCAATTTTCGCTGTCTCTTATACACATCTCCGAGCCCACGAGACG
+
A3>ABFABBBAAGGGGGGGGFGGFHGCFFHHFGHHHFGHHHHFGGEGEFGFFHHFGHHHHHFHGGHHHHGGGGGGFEEGGEEGHHHHFHHHGHHHHHHFHHHHHHGFHHHHHHHGGGGGGHHHHFHFHHHFHHHFHGCGGGGGGGGGGGG
@M02034:409:000000000-BFKT7:1:1108:17962:2931 1:N:0:29
AAAGTCGAGGTGCCTAAAGTGGCAACCCAGACTGGGATGTCGGTTGGTGGTGTAGAGCTTCCTGTAGCCGCATGGCGTTCGTACTTAAATATGGAACTAACCATTCCAATTTTCGCTGTCTCTTATACACATCTCCGAGCCCACGAGACG
+
CCCCCFCCCCAAGGGGGGGGGGGGHHHGGGHGHHHHFHGHGHGGGGGGGGEFGFHGHHHHHHHHGHGHHGGGGGHGFEGFEEGHHHHHGHHGHGFGHHHGHHHHHFHFHHHHHHGGGGGHHFHGHHGHHHGHHHHHD<DCGGHGGGGGGG
@M02034:409:000000000-BFKT7:1:1108:15412:2951 1:N:0:29
AAAGTCGAGGTGCCTAAAGTGGCAACCCAGACTA
+
AABBCFCCCCAAGGGGGGGGGGGHHHHGGHHGHF
@M02034:409:000000000-BFKT7:1:1108:9694:2956 1:N:0:29
AAAGTCGAGGTGCCTAAAGTGGCAACCCAGACTCATCAGCAGGTTGGTGGTGTAGAGCTTCCTGTAGCCGCATGGCGTTCGTACTTAAATATGGAACTAACCATTCCAATTTTCGCTGTCTCTTATACACATCTCCGAGCCCACGAGACG
+
A1>AAFAADDAAFGGGBGGGGGGHFHHGGHHGHHHHGHHHHGHHGHGGGGEFFGHFHHHGHFHFHFEFHEEEGGHHEEGFEEGHEHGGFHHHHGFHHHHHHHFHHHHHHGHHHHGGGGGFFFHHGHHHGHFHGHGGEBGCCFHGGGGGCG
@M02034:409:000000000-BFKT7:1:1108:15954:2974 1:N:0:29
AAAGTCGAGGTGCCTAAAGTGGCAACCCAGACTCAGCGGGAGGTTGGTGGTGTAGAGCTTCCTGTAGCCGCATGGCGTTCGTACTTAAATATGGAACTAACCATTCCAATTTTCGCTGTCTCTTATACACATCTCCGAGCCCACGAGACG
+
BBBBBFAADBABFGGGGGGFFGGGFHAEFHHGHHHHHGGGGCGEHHGEFGEFFGHHHHGHHHHFGHHHHFGCGFHHFEGGEEHHHHHGHHGHHHHFHGGGHHFHHHFHHHHHHHGGGGGFHGHGHHGHHHFHEHHGGDCCGGHGGGGGGG
@M02034:409:000000000-BFKT7:1:1108:17736:2976 1:N:0:29
AAAGTCGAGGTGCCTAAAGTGGCAACCCAGACTTCTACTAAGGTTGGTGGTGTAGAGCTTCCTGTAGCCGCATGGCGTTCGTACTTAAATATGGAACTAACCATTCCAATTTTCGCTGTCTCTTATACACATCTCCGAGCCCACGAGACG
+
BCBABFAADDAAGGGGGGGFGGGGHHHGGHHGHHFHHHHFFHHHHHGFGGGFGHHHHHHHFEGGFDFHGGCEGEHFGEGGE?BGHHHGGHHHHHGBHFHFGFEHHGHHHHHHHHGGGG?GHHHHHHHEFHHHHHBFDBFCGGHGGFGEGG
@M02034:409:000000000-BFKT7:1:1108:19617:2976 1:N:0:29
AAAGTCGAGGTGCCTAAAGTGGCAACCCAGACTCGGAAGCAGGTTGGTGGTGTAGAGCTTCCTGTAGCCGCATGGCGTTCGTACTTAAATATGGAACTAACCATTCCAATTTTCGCTGTCTCTTATACACATCTCCGAGCCCACGAGACG
+
AABBBFAA>D>AGGGGGGGFGGGFBHHGGDHGHHGGGGGGGH2BGH?EGGEAFGFGHFHHHFHGHHHHHGCEEEHFFEEFE?EHHHGFHHHGHEFEGF?EGHFHFHHHHHHGHHECE/EFFFHFHHDFFGDGHHFDDCCDCCGE?CDGGG
@M02034:409:000000000-BFKT7:1:1108:22000:2996 1:N:0:29
AAAGTCGAGGTGCCTAAAGTAGCAACCCAGACTGTTGGTTCGGTTGGTGGTGTAGAGCTTCCTGTAGCCGCATGGCGTTCGTACTTAAATATGGAACTAACCATTCCAATTTTCGCTGTCTCTTATACACATCTCCGAGCCCACGAGACG
+
ABBBBFBBDB>ABGGFGGGGGGHHHHHGGHHFHGHHHHEGHG?FFCGGGGEBFFGFHHHHHGHGHHHFHGGGEGHHGEGFE?GHHHGFHGFFHHFHHH3GHHHHGGGHHHHHHHGGGGGHHHHHHHEGFCGHHHHGD@FG@FGGCDFGGG
@M02034:409:000000000-BFKT7:1:1108:10576:2998 1:N:0:29
AAAGTCGAGGTGCCTAAAGTGGCAACCCAGACTGATAGGAATGTTGGTGGTGTAGAGCTTCCTGTAGCCGCATGGCGTTCGTACTTAAATATGGAACTAACCATTCCAATTTTCGCTGTCTCTTATACACATCTCCGAGCCCACGAGACG
+
CCCCCFBCCCBCGGGGGGGGGGGHHHHGGHHGHHB5FG33ABGHGHEEGDGGGFHGHFHHGHHHHFHGFGGGGGGAEEGFGA2GHHHHHHHHGGBDGHGHFF3GFDHFHHHHHHGGGGGFHGHGHFHHHFHHHHHHGDFGGGHGGCGGG?
@M02034:409:000000000-BFKT7:1:1108:10813:3031 1:N:0:29
AAAGTCGAGGTGCCTAAAGTGGCAACCCAGACTGGGGGTGGGGTTGGTGGTGTAGAGCTTCCTGTAGCCGCATGGCGTTCGTACTTAAATATGGAACTAACCATTCCAATTTTCGCTGTCTCTTATACACATCTCCGAGCCCACGAGACG
+
BBBABFABDB2AGGGGGGGGGFGGGHGFGCGFHHGEGGAEEGGGGGGEFGEFFBFBF43GFCGEBBDF@EE/EFHFE>EFE/?FGFHGHFHHGG?FGFGHCFFGHGG3GFDHHGDGFGEGF1FGB?FFGGH<GHHED-AFGGGGGGGGGG
@M02034:409:000000000-BFKT7:1:1108:15927:3043 1:N:0:29
AAAGTCGAGGTGCCTAAAGTGGCAACCCAGACTGGGGGGGTTGTTGGTGGTGTAGAGCTTCCTGTAGCCGCATGGCGTTCGTACTTAAATATGGAACTAACCATTCCAATTTTCGCTGTCTCTTATACACATCTCCGAGCCCACGAGACG
+
>A33A@AA@BABGFGGGGGGGDFCCGHAFCC2AG2FEGCC;CGDE.GDGF.C.;C0FGFF0;FB;0;0;ABGDGGFBD;9;DB?AFFF/FF/:FFBBBF9FFEFFFFFFFFFFFBFFFDBFFFFFFBFBB/BFFFF;BB-@AAA>=BFFF
@M02034:409:000000000-BFKT7:1:1108:15811:3050 1:N:0:29
AAAGTCGAGGTGCCTAAAGTGGCAACCCAGACTTCTACTACGGTTGGTGGTGTAGAGCTTCCTGTAGCCGCATGGCGTTCGTACTTAAATATGGAACTAACCATTCCAATTTTCGCTGTCTCTTATACACATCTCCGAGCCCACGAGACG
+
BBCBAFCCCCAAGGGGGGGGGGGHHHHGGHHGHHHHHHHHHGGFFGGGGGEFGHHGHFHHGHHHGHHGHGGGGGHHGGGGGFHHHHHFHHFHHHFFFHHGHHFHHHHGHHHHHHGGGGGHEFHHHHGHGHGHHHFHFCCGGGGGGGGGGG
@M02034:409:000000000-BFKT7:1:1108:20710:3051 1:N:0:29
AAATTCGAGGTGCCTAAAGTGGCCACCCAGACTGCGTCTAATGTTGGTGGTGT
+
>1AAA11@B1AACAFGF11BB1A0BFGEGHCFF1AE0E/A2DGEG2FF/BBFA
@M02034:409:000000000-BFKT7:1:1108:19381:3073 1:N:0:29
AAAGTCGAGGTGCCTAAAGTGGCAACCCAGACTCCGTCGACGGTTGGTGGTGTAGAGCTTCCTGTAGCCGCATGGCGTTCGTACTTAAATATGGAACTAACCATTCCAATTTTCGCTGTCTCTTATACACATCTCCGAGCCCACGAGACG
+
ABAAADABBBAAFGGGFGGGGFFCGGFECGFFHHHEGHEEFGGFGEGEFDAFGFGHHHHHHFHFFGHEHGFEEGHHGGGGE?GGGFFHHHHHHHFEGHGGHHFGHGFEFHHHHFCDGGGGHGGHHFGBFGFHHHGHE@DFFGHGGCFDFD
@M02034:409:000000000-BFKT7:1:1108:9668:3111 1:N:0:29
AAAGTCGAGGTGCCTAAAGTGGCAACCCAGACTCCGTCTTCGGTTGG
+
BBBBBFBBBBBBGGGGGGGGGGGHHHGGGHHGH3B222B252EFEGG
@M02034:409:000000000-BFKT7:1:1108:11972:3116 1:N:0:29
AAAGTCGAGGTGCCTAAAGTGGCAACCCAGACTCAGTCGAAGGTTGGTGGTGTAGAGCTTCCTGTAGCCGCATGGCGTTCGTACTTAAATATGGAACTAACCATTCCAATTTTCGCTGTCTCTTATACACATCTCCGAGCCCACGAGACG
+
CCCCCFBCCCCCGGGGGGGFGGGHHHHGGHHGHHHHHHGFGGGHHHGFGGEFGFHHHHHHHHHHHHHHHGGGGGGHGGGGGEHHHHFGHHHHHHHGHHGHHHGHHHHHGHHHHGGGGGGHHHHHHHGHHHFHHHFHECDGGFHGGGGGGG
@M02034:409:000000000-BFKT7:1:1108:14694:3142 1:N:0:29
AAAGTCGAGGTGCCTAAAGTGGCAACCCAGACTGCGAAGAATGTTGGTGGTGTAGAGCTTCCTGTAGCCGCATGGCGTTCGTACTTAAATATGGAACTAACCATTCCAATTTTCGCTGTCTCTTATACACATCTCCGAGCCCACGAGACG
+
?AAAAF>ADBAAGGGGGGGFGDFFHHFGGHHGGHHGEEEFHHHGHHHEGGGFBFHHHHGHHGHGFFHBHEFGGEF1EFGGEECCGHHHBBDGFFFGFHHG30?GGGHFHHHHFHGGGGGHHHHHGHGHHFHFBGBDD@DGCGHGGCGGGG
@M02034:409:000000000-BFKT7:1:1108:15122:3156 1:N:0:29
AAAGTCGAGGTGCCTACAGTGGCAACCCAGACTCAGAAGAATGTTGGTGGTGTAGAGCTTCCTGTAGCCGCATGGCGTTCGTACTTAAATATGGAACTAACCATTCCAATTTTCGCTGTCTCTTATACACATCTCCGAG
+
AABBAFBBBDABGGGG4ABFFGFFHHHGGHHDHBFGHHGFFFGAFGFFEGEFHHHGFBFC5F5BAFGDBA0A?EFEEE/F?EHHGHHGF4BFFFFDCGBFG?FFFB4FHGFHHBEAEE?BG4GBFGGG?BBGCFF2?/<
@M02034:409:000000000-BFKT7:1:1108:9197:3161 1:N:0:29
AAAGTCGAGGTGCCTAAAGTGGCAACCCAGACTAGTC
+
CCCCCFBBBBCCGGGGFFGGGGGHHHHGGHHGHBG55
@M02034:409:000000000-BFKT7:1:1108:12663:3164 1:N:0:29
AAAGTCGAGGTGCCTAAAGTGGCAACCCAGACTAATAAGGGTGTTGGTGGTGTAGAGCTTCCTGTAGCCGCATGGCGTTCGTACTTAAATATGGAACTAACCATTCCAATTTTCGCTGTCTCTTATACACATCTCCGAGCCCACGAGACG
+
AAA>AFAADD>AFFGGGGGGF1FACHHAGFGAGFFHBBDB0BFAAGAEFCEF/AF2FFFFBFGGA222BEF/BEF0EB//BE0?CGH1DGF2@B11BBFE>A>GGFGFGHFHHEEEGE/12BF2>>2>>FHEFDF1/<@CBCCE/<<?/C
@M02034:409:000000000-BFKT7:1:1108:15126:3173 1:N:0:29
AAAGTCGAGGTGCCTAAAGTGGCAACCCAGACTCAGAAGAATGTTGGTGGTGTAGAGCTTCCTGTAGCCGCATGGCGTTCGTACTTAAATATGGAACTAACCATTCCAATTTTCGCTGTCTCTTATACACATCTCCGAGCCCACGAGACG
+
BBBBBFBBBBABGGGGGGGGGGGHCHHGGHHGHHGHHHHHHHHHGHHEGGEFGHHGHHHHHGHFGHHHHGGGGEHGEEFFEE?GGFHHHHGHHHGHGH3GGHFHGHFHBGHHHHGGGCEFGFHHHHGGGHGHGHHHGFGDGGHGGGCDGG
@M02034:409:000000000-BFKT7:1:1108:13262:3188 1:N:0:29
AAAGTCGAGGTGCCTAAAGTGGCAACCCAGACTAATAAGAGTGTTGGTGGTGTAGAGCTTCCTGTAGCCGCATGGCGTTCGTACTTAAATATGGAACTAACCATTCCAATTTTCGCTGTCTCTTATACACATCTCCGAG
+
A?AA>BA3A>A4BEGF4BFFAFFGHHHGGHHFHH3BF5B53DEAAAGB2EABFGGHFEFGFEFFBDDDABEEEEBB0EEG11?GBGHFGFFGGFFBBF@33B3BF44?4FGHH4>/??E3G4BE4B?FEC1GGG1FE/B
@M02034:409:000000000-BFKT7:1:1108:13280:3193 1:N:0:29
AAAGTCGAGGTGCCTAAAGTGGCAACCCAGACTAATAAGAATGTTGGTGGTGTAGAGCTTCCTGTAGCCGCATGGCGTTCGTACTTAAATATGGAACTAACCATTCCAATTTTCGCTGTCTCTTATACACATCTCCGAGCCCACGAGACG
+
BCCCBFCCCCBCGGGGGGGGGGGHGHHGGHHGHHHHHDGF5FHHHHHGGGEFGHHHHHHHHGHHHHHHHGGGGGHHGGGGGGHHHHHGHHGHHHDGHHGHHHHHHHHHHHHHHHGGGGGHHHHHHHHHHHGHHHGHGCGGGGHGGGGFGF
@M02034:409:000000000-BFKT7:1:1108:8722:3206 1:N:0:29
AAAGTCGAGGTGCCTAAAGTGGCAACCCAGACTGGGCTGGTGGTTGGTGGTGTAGAGCTTCCTGTAGCCGCATGGCGTTCGTACTTAAATATGGAACTAACCATTCCAATTTTCGCTGTCTCTTATACACATCTCCGAGCCCACGAGACG
+
CCCCCFCBCBBCGGGGGGGGGGGHHHHGGHHGHHAGHFGGBFDFGEEBFEEFGFGEFEFGFGHHFDFFFEE0EEHFEEGEEEFGGHGGHHGHHH33GHGEBB3FGEFB4FGHHBEEEGEGHHGH?BGGFEHHHHDFB/>@DEHA@@DFGG
@M02034:409:000000000-BFKT7:1:1108:9825:3211 1:N:0:29
AAAGTCGAGGTGCCTAAAGTGGCAACCCAGACTGGGAAGCAGGTTGGTGGTGTAGAGCTTCCTGTAGCCGCATGGCGTTCGTACTTAAATATGGAACTAACCATTCCAATTTTCGCTGTCTCTTATACACATCTCCGAGCCCACGAGACG
+
AABABFCCCCAAGGGGGGGGGGGHHHHGGHGFHHHHGHGHGHHHHHGEGGEFHGGFHHHHFHHGGFGHHGGEEFHHGGGGEEGHHHGFGHHHGH3FFHEBFFBCGEFBGGHHHGGEGDGGFGHHGFBHDGHGFH3FCBCCCFHGGCC?FG
@M02034:409:000000000-BFKT7:1:1108:8738:3213 1:N:0:29
AAAGTCGAGGTGCCTAAAGTGGCAACCCAGACTGGGCTGGGGGTTGGTGGTGTAGAGCTTCCTGTAGCCGCATGGCGTTCGTACTTAAATATGGAACTAACCATTCCAATTTTCGCTGTCTCTTATACACATCTCCGAGCCCACGAGACG
+
BCCCBFBCCCBCGGGGGGGGGGGHHHHGGHHGH3C2AF2A22EGGGGEFGAFGHHHHHHHHHHHHHHHHGGGGGHHFFGGGEHGHHGFHHGGHHGHFHGHHHHHHHHHHHHHHHGGGGGHHHHHHHHHHGHHHHHGGGGGGFHGGGGGGG
@M02034:409:000000000-BFKT7:1:1108:19960:3249 1:N:0:29
AAAGTCGAGGTGCCTAAAGTGGCAACCCAGACTGGTGG
+
AA?1AB>ADD1AEGDGGGGGGCFAFHHCFECGH1F10E
@M02034:409:000000000-BFKT7:1:1108:22130:3276 1:N:0:29
AAAGTCGAGGTGCCTAAAGTGGCAACCCAGACTACTACTACGGTTGGTGGTGTAGAGCTTCCTGTAGCCGCATGGTGTTCGTACTTAAATATGGAACTAACCATTCCAATTTT
+
AAB?ADABBBA?GGGGFGGFGBFFBEHGAD2BGFBGDEGFBEEH2EAEE?EAFGHF5FGF5FGEG55A3EEEEF15@FEHG>2?FGGB@4B4EB3B@FGF3?3BB44FFGFFH
@M02034:409:000000000-BFKT7:1:1108:22108:3287 1:N:0:29
AAAGTCGAGGTGCCTAAAGTGGCAACCCAGACTACTACTACGGTTGGTGGTGTAGAGCTTCCTGTAGCCGCATGGCGTTCGTACTTAAATATGGAACTAACCATTCCAATTTTCGCTGTCTCTTATACACATCTCCGAGCCCACGAGACG
+
BACCBFBBCAABGGGGGGGGFGGHHHHGGHHGHHHHHHHHHEGBFEEEEGEFAGGHFHHHGHGGGEGGHFGEFFHGEFGGGGHHFHHHFHHHFHFFGHFGGFFFHFFHHHHHHFEGGGGHHHHHGHHHHEGHFGG2ECCCFFGGGGCGGG
@M02034:409:000000000-BFKT7:1:1108:21423:3300 1:N:0:29
AAAGTCGAGGTGCCTAAAGTGGCAACCCAGACTCATCAGAATGTTGGTGGTGTAGAGCTTCCTGTAGCCGCATGGCGTTCGTACTTAAATATGGAACTAACCATTCCAATTTTCGCTGTCTCTTATACACATCTCCGAGCCCACGAGACG
+
AABBAFBBBDABGGGGGGGGGGFFFHHGGHHGHHHHHHGGADF5DFHEFFEFBGGFDEGHGFGGFAGGDBEFEEHFEGGGGFHHFGHHFHHHGHF3CGFHEFFFHFHGHGHHHHEEGGEFGFHHDHFGEGBHHHFGFCGG?FGFFGGG?D
@M02034:409:000000000-BFKT7:1:1108:17377:3329 1:N:0:29
AAAGTCGAGGTGCCTAAAGTGGCAACCCAGACTCCTAATACGGTTGGTGGTGTAGAGCTTCCTGTAGCCGCATGGCGTTCGTACTTAAATATGGAACTAACCATTCCAATTTTCGCTGTCTCTTATACACATCTCCGAGCCCACGAGACG
+
BBABBFBCBBBBGGGGGGGFGGGHHHHGGHHGHHGHHHHHHGGHGGGEFGEFHHHFHHHHHHHHGHHHHGG@EGHGGGGGFEFGHHHHHHHHHHBGHHFHHHFHHHHHHHHHHHGGGGFHHHHHHHHFEHHHHHHHGBDCGGHGGGGGGG
@M02034:409:000000000-BFKT7:1:1108:18470:3330 1:N:0:29
AAAGTCGAGGTGCCTAAAGTGGCAACCCAGACTATGCAGGGTGTTGGTGGTGTAGAGCTTCCTGTAGCCGCATGGCGTTCGTACTTAAATATGGAACTAACCATTCCAATTTTCGCTGTCTCTTATACACATCTCCGAGCCCACGAGACG
+
AABBBFBBBBBBGGGGGGGGGGGHGHHGGHHGHHHHGHHHGGGGGHGEFGGFAFGFGGHHFHHHFFFHHGGGGGHHGGGGFEGHHGHHHHFHGG33GHHHHHBBHGFFHHHHHHGGGGFHHGHHHHHHFHHGFGGGECCGGGEFGDGGGG
@M02034:409:000000000-BFKT7:1:1108:21416:3330 1:N:0:29
AAAGTCGAGGTGCCTAAAGTGGCAACCCAGACTCATAATGAGGTTGGTGGTGTAGAGCTTCCTGTAGCCGCATGGCGTTCGTACTTAAATATGGAACTAACCATTCCAATTTTCGCTGTCTCTTATACACATCTCCGAGCC
+
AAAABFCCCCBCGFFGGGGFGGGHHHGGGHHGHHHGFHHB5DGHHGCE2FECAFF5AAAAFGHHGFFAGEE0E>?1>EEGE>?FCGHHEHHGDD33G3FGHH3FFF?4DFGHH4EEGD??BGH?44BDGC2FGDFBDCCFG
@M02034:409:000000000-BFKT7:1:1108:17391:3348 1:N:0:29
AAAGTCGAGGTGCCTAAAGTGGCAACCCAGACTTATACTAATGTTGGTGGTGTAGAGCTTCCTGTAGCCGCATGGCGTTCGTACTTAAATATGGAACTAACCATTCCAATTTTCGCTGTCTCTTATACACATCTCCGAGCCCACGAGACG
+
CCCCCFCCBBAAGGGGGGGGGGGHHHHGGHHGHHHHHHHHHHHHHHGEGGGFGHHHHHHHHHHHGGHHHGGGGGHFEEGGFEHHHHHGHHHHGHHHHHHHHHHHHHHHHHHHHHGGGGGGHHHHHHGFHHGHHGHHGCC@FGHGGFGGCE
@M02034:409:000000000-BFKT7:1:1108:10856:3356 1:N:0:29
AAAGTCGAGGTGCCTAAAGTGGCAACCCAGACTAGTCCGGCTGTTGGTGGTGTAGAGCTTCCTGTAGCCGCATGGCGTTCGTACTTAAATATGGAACTAACCATTCCAATTTTCGCTGTCTCTTATACACATCTCCGAGCCCACGAGACG
+
CCBCBFBCCCABGGGGGGGGGGGHHHHGGHHGHHHHHH2EFGGHHHHGGGFFGHHHHHHHHGHHHHHHHGGEGGHHGGGGGEGHHHGHHHHHHHHHHHHHHHGHHHHGHHHHHHGGGGGHHHHHHHHHHHGHHGGFECCGFAGFGGGGGG
@M02034:409:000000000-BFKT7:1:1108:17999:3361 1:N:0:29
AAAGTCGAGGTGCCTAAAGTGGCAACCCAGACTGGTAGTGGGGTTGGTGGTGTAGAGCTTCCTGTAGCCGCATGGCGTTCGTACTTAAATATGGAACTAACCATTCCAATTTTCGCTGTCTCTTATACACATCTCCGAGCCCACGAGACG
+
BBABBFBBBBBBGGGGAFFGGGGHHHHGGHHGHGCHGHGGHHGEEFGEFGEGFFHEGGHGFGHGFA@@FEFEEGHCEFFGFEFGFGHHFHHHHH33FFFFGGBFGBE4FGHHHDEEFGD?GGGFBDGFGHHHHHHHD?CGGGHE@/<EGG
@M02034:409:000000000-BFKT7:1:1108:17380:3362 1:N:0:29
AAAGTCGAGGTGCCTAAAGTGGCAACCCAGACTTATACTGATGTTGGTGGTGTAGAGCTTCCTGTAGCCGCATGGCGTTCGTACTTAAATATGGAACTAACCATTCCAATTTTCGCTGTCTCTTATACACATCTCCGAGCCCACGAGACG
+
>3>3AFAAA?AA4BGG4GGFGFGBFGH2FHEFHGHHHFH5DGHHHHEFFEBAFD5ADHFHHHHHFH5AFE0AEFHHGEEEGEFGEHBGHHFHFFF3FFHFBGB33FBGFHFHEGGGE/EBGFHB?EEFBGH1FGDBDBCC/FC/@@C/DD
@M02034:409:000000000-BFKT7:1:1108:20694:3362 1:N:0:29
AAAGTCGAGGTGCCTAAAGTGGCAACCCAGACTCCTCCGTCGGT
+
BBB@BF3>@DAAGGGGGGGGFDFHHHHFFHHGH3BG2B22B22E
@M02034:409:000000000-BFKT7:1:1108:10032:3364 1:N:0:29
AAAGTCGAGGTGCCTAAAGTGGCAACCCAGACTAATAATCAGGTTGGTGGTGTAGAGCTTCCTGTAGCCGCATGGCGTTCGTACTTAAATATGGAACTAACCATTCCAATTTTCGCTGTCTCTTATACACATCTCCGAGCCCACGAGACG
+
AAAAAFAA?DAA1EGGG1FDFGGHFECAFHHCGFGGHHHHFHHEHFGFGGGGFFHHHHGGHHHHHDHFFGG?EEHAEGGCEGHFGHB1FGFHGHE1GHEGG01FG2>>GGGHFDEEGGGHHFFGFEFGFC1GCG>FC/B@<FGGGCCCFG
@M02034:409:000000000-BFKT7:1:1108:13663:3365 1:N:0:29
AAAGTCGAGGTGCCTAAAGTGGCAACCCAGACTGGGGGTCAGGTTGGTGGTGTAGAGCTTCCTGTAGCCGCAT
+
A?ABAFA>A2>>BGGFBGGGDGGHHHHGGHHGHG2AECGA1BCDBFCB1EE113FF5DBB5B@BB5DDBB>>E
@M02034:409:000000000-BFKT7:1:1108:17532:3368 1:N:0:29
AAAGTCGAGGTGCCTAAAGTGGCAACCCAGACTGCTCATCCGGTTGGTGGTGTAGAGCTTCCTGTAGCCGCATGGCGTTCGTACTTAAATATGGAACTAACCATTCCAATTTTCGCTGTCTCTTATACACATCTCCGAGCCCACGAGACG
+
ABBBAFBCCBABGGGGGGGGGGGHHHHGGHHGHHHHHHHHHFGEEEEAAEEFFGHHGGHFGHHHEEFGHEGEEGHGEEFGD?FHGHHHHHHHFHFFHHHHGFFGHFGFGHFHHHEEFGEGHBGHFHFFFFHHHFHHGCGFCGFFFCGFGG
@M02034:409:000000000-BFKT7:1:1108:20677:3371 1:N:0:29
AAAGTCGAGGTGCCTAAAGTGGCAACCCAGACTACTCCGTCGGTTGGTGGTGTAGAGCTTCCTGTAGCCGCATGGCGTTCGTACTTAAATATGGAACTAACCATTCCAATTTTCGCTGTCTCTTATACACATCTCCGAGCCCACGAGACG
+
BBBBBFBBBBAAGGGGFGGGGGGHHHHGGHCGHHHHHHGHHGGGGCGEFGEFGFHGGHHHGHHGHHHHHGGGGGHHGEGGGFFHHHHHHHGHHHFHHHHHHGHHFHHGHHHHHHGGGGGHHHHHGHHGFGHHHHGBA<CC?FHGGDCGGG
@M02034:409:000000000-BFKT7:1:1108:21904:3376 1:N:0:29
AAAGTCGAGGTGCCTAAAGTGGCAACCCAGACTCAGACTCAGGTTGGTGGTGTAGAGCTTCCTGTAGCCGCATGGCGTTCGTACTTAAATATGGAACTAACCATTCCAATTTTCGCTGTCTCTTATACACATCTCCGAGCCCACGAGACG
+
CCCCCFBCCBABGGGGGGGGGGGHHHHGGHHGHB3F33BAFGHGHHGEFGEGHHHHHHHHHHHHHHHHHGGEFGHHGGGGGGHHHHHGHGGHHHHHHHGHHHHHHHHHGGHHHHGGGGGHHHHHHHGHGHEHFHGFG?<BFGHGCDFGGD
@M02034:409:000000000-BFKT7:1:1108:17532:3390 1:N:0:29
AAAGTCGAGGTGCCTAAAGTGGCAACCCAGACTCCGGAGCCGGTTGGGGGTGTAGAGCTTCCTGTAGCCGCATGGCGTTCGTACTTAAATATGGAACTAACCATTCCAATTTTCGCTGTCTCTTATACACATCTCCGAGCCCACGAGACG
+
>3A>>DAAB>AAGGGFFGGBFGGHHHHGGGGGH3AA222AFEEA1AE0AEEEEFGFFGFGFHHHFHFHHGGGGGHFEEEFDEGFEFDE3FF4FGFBBGB1FFBGHHH2FBGHH2CDEGCFHBGHBGDDDGDFHGHBE?A?CFEECCGFDE
@M02034:409:000000000-BFKT7:1:1108:20265:3403 1:N:0:29
AAAGTCGAGGTGCCTAAAGTGGCAACCCAGCCTCCT
+
BAABBFAA>DAAGGGGGGGGGGFHHHHGGGFDBFFG
@M02034:409:000000000-BFKT7:1:1108:17537:3415 1:N:0:29
AAAGTCGAGGTGCCTAAAGTGGCAACCCAGACTCCGGGGTCGGTTGGTGGTGTAGAGCTTCCTGTAGCCGCATGGCGTTCGTACTTAAATATGGAACTAACCATTCCAATTTTCGCTGTCTCTTATACACATCTCCGAGCCCACGAGACG
+
ABBBBFBADB>AFGGGGGGGGGGHHHHGGHHGHHHGEFGFFGGGGFGGGGEBGFHGHHHHHHHHHHHHHGGGGGHHGEEFEEFHHHHGGFFGHHGFHHFHHHHHGHHHFGHHHHGGGGGHHHHHHHHHGHGHHHHHG@GCGGHGGGGDDG
@M02034:409:000000000-BFKT7:1:1108:15018:3426 1:N:0:29
AAAGTCGAGGTGCCTAAAGTGGCAACCCAGACTAATCAGAATGTTGGTGGTGTAGAGCTTCCTGTAGCCGCATGGCGTTCGTACTTAAATATGGAACTAACCATTCCAATTTTCGCTGTCTCTTATACACATCTCCGAGCCCACGAGACG
+
BBBBBFBBBBABGGGCGGGGGGGHHHHGGGHFHHHHHHHHHHHHHHHFGGEFGGHFHHHHHHHHHHHGHGGEFGHHGEFFGEGHHHHHHHHHHHEHFHHHHHHHHHHBBFGHHFFFGGEHHHFHFHGHHFHFGHHGGFGGGEHGCGGGGG
@M02034:409:000000000-BFKT7:1:1108:8543:3435 1:N:0:29
AAAGTCGAGGTGCCTAAAGTGGCAACCCAGACTAAGGATAAGGTTGGTGGTGTAGAGCTTCCTGTAGCCGCATGGCGTTCGTACTTAAATATGGAACTAACCATTCCAATTTTCGCTGTCTCTTATACACATCTCCGAGCCCACGAGACG
+
A@ACAFBCBBAAGGGGGGGGGFGHHHGGGHHGHHHGHHHHDGHGHHGEEEAFBFHFG5GHHHHHHFGFGEGEGGHBEFGGFEGAGGHHFHHHGHFBGGFGF??GG?GFGGHHH4E/EGGGFHHHBGGHHFHGFGDDC<CBDFGGGCGCFG
@M02034:409:000000000-BFKT7:1:1108:8718:3437 1:N:0:29
AAAGTCGAGGTGCCTAAAGTGGCAACCCAGACTAATACGACGGTTGGTGGTGTAGAGCTTCCTGTAGCCGCATGGCGTTCGTACTTAAATATGGAACTAACCATTCCAATTTTCGCTGTCTCTTATACACATCTCCGAGCCCACGAGACG
+
BBCCBFBCBBABGGGGGGGGGGGHGHHGGHHGHHHHHHHGGGGGGGGEFGEFGGHGHHHHHHHHHFHHHGGGGGHFEEFFEEFHHHFHHHHHHHDDGFBFHHFHHGGEHHHHHHFFGGGFHHHHHHHGGHHHHGGHDDCFDEGFGFGGGG
@M02034:409:000000000-BFKT7:1:1108:12395:3440 1:N:0:29
AAAGTCGAGGTGCCTAAAGTGGCAACCCAGACTCAGAGTACGGTTGGTGGTGTAGAGCTTCCTGTAGCCGCATGGCGTTCGTACTTAAATATGGAACTAACCATTCCAATTTTCGCTGTCTCTTATACACATCTCCGAGCCCACGAGACG
+
CCCCBFCBBCAAGGGGGGGFGGGHHHHGGHHGHHHHGHHHHGGGGGGGGGEFGHHHHHHHHHHHHHHHHGGGFGHGEEGFFEHHHHFEHHHHHGFGFHHHHHGHHHHGHHHHHHGGGGGGHHHHHHFHFHFHFHFHGCDGGGHGGGGGGE
@M02034:409:000000000-BFKT7:1:1108:16956:3450 1:N:0:29
AAAGTCGAGGTGCCTAAAGTGGCAACCCAGACTACGAAGCATGTTGGTGGTGTAGAGCTTCCTGTAGCCGCATGGCGTTCGTACTTAAATATGGAACTAACCATTCCAATTTTCGCTGTCTCTTATACACATCTCCGAGCCCACGAGACG
+
AABCAFBBCCBBGGGGGGGGGGGHHHHGGHHGHHCEFGDGAFGGHFEECEEFBFFFFBGFFHGGB5FAEEG>EEC1EEEFFEFGHHHGHHHFGFEBCGFGE03BFBFGHHGHFEEEGGEFEBGH3G333FG?2B3DC>BD@A/FGGGGGG
@M02034:409:000000000-BFKT7:1:1108:21215:3469 1:N:0:29
AAAGTCGAGGTGCCTAAAGTGGCAACCCAGACTGTGCCTCCTGTTGGTGGTGTAGAGCTTCCTGTAGCCGCATGGCGTTCGTACTTAAATATGGAACTAACCATTCCAATTTTCGCTGTCTCTTATACACCTCTCCGAGCCCACGAGAC
+
>>AAAFAADBAAGGGGGGGGGGFGGGHGGDHGH33DGD53B23AB32EFGEFG3F5FD3FGHHHADBDGAE0E?GFFGGGDECHHHHBGHHHHF3BBFGFHHFH3FF4BF?FF4/EF/<FGHGE4B4BGB2BFFGBD/>>@FAFC//?E
@M02034:409:000000000-BFKT7:1:1108:12175:3478 1:N:0:29
AAAGTCGAGGTGCCTAAAGTGGCAACCCAGACTCAGCCTAGTGTTGGTGGTGTAGAGCTTCCTGTAGCCGCATGGCGTTCGTACTTAAATATGGAACTAACCATTCCAATTTTCGCTGTCTCTTATACACATCTCCGAGCCCACGAGACG
+
CCCCCFBCCCAAGGGGGGFGGGGHGHHGGHHGHHHHHHHHHHHHHHHGGGEFGHHHHHHHHGHHHGHHHGGGGGHHGGGGFEGFHHGGHHHHHGGHHHHHHHHHHHHHHHHHHHGGGGGHHHHHHHHHGHFHFGFHGCGCGEHGGGGGGG
@M02034:409:000000000-BFKT7:1:1108:22574:3490 1:N:0:29
AAAGTCGAGGTGCCTAAAGTGGCAACCCAGACTAAGGTGGGGGTTGAGCTTGTTGT
+
BBBABFAADBBAGGGGGGGGGFFHH4BEFAG2BAGHG53B22AE0AA335B31BFB
@M02034:409:000000000-BFKT7:1:1108:8475:3502 1:N:0:29
AAAGTCGAGGTGCCTAAAGTGGCAACCCAGACTCCTGCGGCGGTTGGTGGTGTAGAGCTTCCTGTAGCCGCATGGCGTTCGTACTTAAATATGGAACTAACCATTCCAATTTTCGCTGTCTCTTATACACATCTCCGAGCCCACGAGACG
+
BBBBBFBADBBBGGGFGFGGGGGHHHHGGHHGHHHB3B22AEGAEEGEFGEFGHHGHHHHHGHGGFHHHGGGGGHFFEGGFGHHHHHFHHHHHHFFHHFGHHBGHFHFFGHHHGFFGGGHHHHHGHFHHHHHFHFGGCCCGGHGGFGGGD
@M02034:409:000000000-BFKT7:1:1108:15229:3502 1:N:0:29
AAAGTCGAGGTGCCTAAAGTGGCAACCCAGACTAATAATCATGTTGGTGGTGTAGAGCTTCCTGTAGCCGCATGGCGTTCGTACTTAAATATGGAACTAACCATTCCAATTTTCGCTGTCTCTTATACACATCTCCGAGCCCACGAGACG
+
CCCCCFCBBCABGGGGGGGGGGGHHHHGGHHGHHBGGGHHFFHHHHHGFFGGGBGBFGDGFHFH55AAFAE0EEEF@EEEEEEFGHHFBGHGFD3BGFHHB1DFFDF?BF3F44>?FD/?FGFE?B??GCGCHFHBE/<B<FFC/B/<AC
@M02034:409:000000000-BFKT7:1:1108:8455:3503 1:N:0:29
AAAGTCGAGGTGCCTAAAGTGGCAACCCAGACTCCGGCGAAGGTTGGTGGTGTAGAGCTTCCTGGAGCCGCATGGTGTTCGTACTTAAATATGGAACTAACCATTCCAATTTTCGCTGTCTCTTATACACATCTCCGAG
+
B@BBAFBADAAAGFFFAFFAAGFFG4BFFDF2FCAAA2EAAABB3GF1AEA1FFGF@D@B5@BB3BBBFE//EFH3@FE4>E2/?BEBD44FEG33FG3B303BG44?4FDFH3B<<<<2@>>GDF2@2@<@C>@2?/<
@M02034:409:000000000-BFKT7:1:1108:22561:3528 1:N:0:29
AAAGTCGAGGTGCCTAAAGTGGCAACCCAGACTACTGGTGGTGTTTGTCTTGCAGTAGTTGCTTT
+
CCCCCFACCCCCGGGGGGGGGGGHHHHGGHHGF3ADG3B22ABG22BF5DG553B555A55D35D
@M02034:409:000000000-BFKT7:1:1108:16676:3535 1:N:0:29
AAAGTCGAGGTGCCTAAAGTGGCAACCCAGACTGTGAAGAATGTTGGTGGTGTAGAGCTTCCTGTAGCCGCATGGCGTTCGTACTTAAATATGGAACTAACCATTCCAATTTTCGCTGTCTCTTATACACATCTCCGAGCCCACGAGACG
+
BABBBFAADD>AGGGGGGGFGGGHHHHDGHDGHHFGGHHGHHGHHHHGGGEFGFHFGFHHHHHHGHGHHGGGGEHFFEEFEEGHHHHFHHHGFGFGHHDFFFFHFHHHHHHHHHGGGGFHHFHHHHFFHGGHGGBGC<CDGGHGGCDADD
@M02034:409:000000000-BFKT7:1:1108:13140:3536 1:N:0:29
AAAGTCGAGGTGCCTAAAGTGGCAACCCAGACTAATAAGAATGTTGGTGGTGTAGAGCTTCCTGTAGCCGCATGGCGTTCGTACTTAAATATGGAACAACCATTCCAATTTTCGCTGTCTCTTATACACATCTCCGAGCCCACGAGACGG
+
CCCCCFCCCCBCGGGGGGGGGGGHHHHGGHFGHGHHHHHGHGHHHHHGGGEFGGHFHHHHHHHHHGHHHGGGGGHHGGGGFFGHHHHHHHHHHGHEHHHHGGHHHFFHHHHHGGGGGGHHHHHHHHHHHHGHHHHG/BFGGHGGCGGGGG
@M02034:409:000000000-BFKT7:1:1108:15700:3536 1:N:0:29
AAAGTCGAGGTGCCTAAAGTGGCAACCCAGACTAATAATAATGTTGGTGGTGTAGAGCTTCCTGTAGCCGCATGGCGTTCGTACTTAAATATGGAACTAACCATTCCAATTTTCGCTGTCTCTTATACACATCTCCGAGCCCACGAGACG
+
CBCCBFBCCCABGGGGGGGGGGGFHHHGGHHGHHHHHHHHGHHHHHHEFGEFGGHGHGHGHFHHGHHHHFGCGFHGFGGGGBGHHHHFFHHFHHHHGHFHHHGHFHGHHGGHHHGGGGGGHHHHHHHHFFFHHFHHAD/BGFGGGGGGGG
@M02034:409:000000000-BFKT7:1:1108:15348:3537 1:N:0:29
AAAGTCGAGGTGCCTAAAGTGGCAACCCAGACTAGTAATCATGTTGGTGGTGTAGAGCTTCCTGTAGCCGCATGGCGTTCGTACTTAAATATGGAACTAACCATTCCAATTTTCGCTGTCTCTTATACACATCTCCGAGCCCACGAGACG
+
CCCCCFCCCC>AGGGGGGGGGGGHHHHGGHHGHHHHHHHHFHHHFHHFGGGFHHHHHFHHHHHHHBFHHGGFGGHFGEGFEFGHHHHFHHFHHGHHHHHHHHGHHHHFHHHHHHGGGGFHHHHHHHHHHHFHGHHHFBDFGGHGGGGD/C
@M02034:409:000000000-BFKT7:1:1108:13672:3546 1:N:0:29
AAAGTCGAGGTGCCTAAAGTGGCAACCCAGACTAATGGGAAGGTTGGTGGTGTAGAGCTTCCTGTAGCCGCATGGCGTTCGTACTTAAATATGGAACTAACCATTCCAATTTTCGCTGTCTCTTATACACATCTCCGAGCCCACGAGACG
+
AABBBFBBDBABGGGGGGGGGGGHHHHGGHHGHHHHHHGHFGGHHHGEGGGFGHHHHHHHHFHHH5FHHGGFGGGHGGGGFFCHHHHDGFHEGHHFHHHGGHHHHFHHHGHHHHGGGGGHHHHHHHHFHHFHHHGHFCCDGG/C@GGGGG
@M02034:409:000000000-BFKT7:1:1108:13538:3555 1:N:0:29
AAAGTCGAGGTGCCTAAAGTGGCAACCCAGACTGCGACGTCTGTTGGTGGTGTAGAGCTTCCTGTAGCCGCATGGCGTTCGTACTTAAATATGGAACTAACCATTCCAATTTTCGCTGTCTCTTATACACATCTCCGAGCCCACGAGACG
+
CCCCCFBBBCBBGGGGGGGGGGGHHHHGGHHGHHHFGGGFGHGHHHHEFGEFHHHHHHHHHHHHHHHHHGGFGGHHGGGGGGGHH4GHGHGHHHHGHHHHHHHHGHGHFHHHHHGGGGGHHHHHFHHHFFFHHHHHGGCGGGHGGGGGGG
@M02034:409:000000000-BFKT7:1:1108:22449:3565 1:N:0:29
AAAGTCGAGGTGCCTAAAGTGGCAACCCAGACTAGTCCTCAGGTTGGTGGTGTAGAGCTTCCTGTAGCCGCATGGCGTTCGTACTTAAATATGGAACTAACCATTCCAATTTTCGCTGTCTCTTATACACCTCTCCG
+
AAABAFBABBCCGFGGGFGGGFGHHGFFFHGGHF3DFGGH3FGFHHCA2EEEBFFDGEAGABFGGFGDBEE0EE11>?/F>???BGFFHHHFHHB3CCEF@B3FFBG4BF3FF4E/?<E3FBBGBEGGE2?FG2?B?
@M02034:409:000000000-BFKT7:1:1108:12028:3571 1:N:0:29
AAAGTCGAGGTGCCTAAAGTGGCAACCCAGACTGGGGGG
+
CCCDCFCCDCCDGGGGGGGGGGGHHHHGGHHGH32F22>
@M02034:409:000000000-BFKT7:1:1108:14340:3577 1:N:0:29
AAAGTCGAGGTGCCTAAAGTGGCAACCCAGACTGTGACTTCGGTTGGTGGTGCAGA
+
BCCCBFBCCCBBGGGGGGGGGGGHHHHGGHHGH3FGH5B55BEF2ECE11E133D5
@M02034:409:000000000-BFKT7:1:1108:10450:3580 1:N:0:29
AAAGTCGAGGTGCCTAAAGTGGCAACCCAGACTTCTCCTGGGGTTGGTGGTGTAGAGCTTCCTGTAGCCGCATGGCGTTCGTACTTAAATATGGTACTAACCATTCCAATTTTCGCTGTCTCTT
+
ABCCCFBCDCBBGGGGGGGGGGGHHHHGGHHGH55DBFFGHGGGCFCEEEG1A3D5A53AAFFG55AA3>E0EEC1>?>F1?2?GGHB@@F@F344BBGH303B3?F44B3F?4><E//B4BBF
@M02034:409:000000000-BFKT7:1:1108:22437:3586 1:N:0:29
AAAGTCGAGGTGCCTAAAGTGGCAACCCAGACTAGTCCTCAGGTTGGTGGTGTAGAGCTTCCTGTAGCCGCATGGCGTTCGTACTTAAATATGGAACTAACCATTCCAATTTTCGCTGTCTCTTATACACATCTCCGAGCCCACGAGACG
+
BBBBBFABBBAAGGGGGGGGGGFFHHHGGGHGHHGHHGFHGGFHHFFEFGGFHHGHHHHHHHHHHHHHHGGGGGHGGGGGGFHHHHHHHHHFHD3FHHHHHHFHHHHHFGHHHHGGGFGHHGGHHGGHBC2GGHFHCD?FFGGG?DCD?<
@M02034:409:000000000-BFKT7:1:1108:15809:3587 1:N:0:29
AAAGTCGAGGTGCCTAAAGTGGCAACCCAGACTAGTGAGCGGGTTGGTGGTGCAGAGCTTCCTGTAGCCGCATGGCGTTCGTACTTAAATATGGAACTAACCATTCCAATTTTCGCTGTCTCTTATACACATCTCCGAGCCCACGAGACG
+
ABBBAFA>DAAAFGGBGGGGGGGFHHHGGHHGHF3FGHGHFFGA1AEECFFF3BF5FFGH@FBFB5D5BBE>EEGFEEE1EFF1?FGB?GF44F33BCG3BF3BF??BGGHHHEBADF?2F3DFGG2>>F2GGHHHD@/>@CGFF?@ADD
@M02034:409:000000000-BFKT7:1:1108:8082:3602 1:N:0:29
AAAGTCGAGGTGCCTAAAGTGGCAACCCAGACTGGGTCGGCTGTTGGTGGTGTAGAGCTTCCTGTAGCCGCATGGCGTTCGTACTTAAATATGGAACTACCCATTCAATTTTCGCTGTCTCTTATACACATCTCCGAGCCCACGAGACGG
+
A?AABFABBBABFGGGGGGGGGGHBHHGGHHGHHHGHHEGEEEGGGHGFEEFGHHFGFHHHHHHFFE5FEGGEGHFGEECEEFA?FF3FGFHHH33EGH3BGHHHFGFGHHHFEEEFEHFHHHGHFDFG1@<@DGGCGC?EHFGGGDDGF
@M02034:409:000000000-BFKT7:1:1108:18909:3606 1:N:0:29
AAAGTCGAGGTGCCTAAAGTGGCAACCCAGACTCTGCTGGATGTTGGTGGTGTAGAGCTTCCTGTAGCCGCATGGCGTTCGTACTTAAATATGGAACTAACCATTCCAATTTTCGCTGTCTCTTATACACATCTCCGAGCCCACGAGACG
+
AAAA3DA3ADAAGGGGGGGFFGGHHHHGGHHGHHFHHGHCAFGG5FGGGEEGHHHHHHHHHHHGFDDGHGGEGGGFGGEEGEEGFFFGFGEHFBGBFFB@313GH44GHHHHHHGGGGGHHEHHDGGFFHGG1FBGA@//<FGGGC?</C
@M02034:409:000000000-BFKT7:1:1108:11847:3639 1:N:0:29
AAAGTCGAGGTGCCTAAAGTGGCAACCCAGACTTGTCGTTCTGTTGGTGGTGTAGAGCTTCCTGTAGCCGCATGGCGTTCGTACTTAAATATGGAACTAACCATTCCAATTTTCGCTGTCTCTTATACACATCTCCGAGCCCACGAGACG
+
A3>ABFAABBBBGGGGGGGGGGGHHHHGGHGGGHFHHGAEFFGHHHGGGGFFHHHEHFHHDFGFGHFHAEGFFEHFGEGGFEGHGFHFFGHHHGFHGHGHFGGHHGHFHGGHHHGDGGGGHHHHHHFG3GBFGGGFGD/CCGHG@DCDFG
@M02034:409:000000000-BFKT7:1:1108:14448:3643 1:N:0:29
AAAGTCGAGGTGCCTAAAGTGGCAACCCAGACTTCTCCTTCTGTTGGTGGTGTAGAGCTTCCTGTAGCCGCATGGCGTTCGTACTTAAATATGGAACTAACCATTCCAATTTTCGCTGTCTCTTATACACATCTCCGAGCCCACGAGACG
+
BBCCBFABBBAAGGGGGGGGGGGHHHHGGHHGHHHHHHHFHHHHHHH2FEGFGHHGFHHHFGHHGFGHFFGEGGHFGGGGGEGHHHHHHGFHHBGFHBGFFHEHHHHHHHHHHHGGGGGGFHHGHHHHEFFHGHFFFCGGGGFG?CDGGG
@M02034:409:000000000-BFKT7:1:1108:17420:3651 1:N:0:29
AAAGTCGAGGTGCCTAAAGTGGCAACCCAGACTAAGAAGACGGTTGGTGGTGTAGAGCTTCCTGTAGCCGCATGGCGTTCGTACTTAAATATGGAACTAACCATTCCAATTTTCGCTGTCTCTTATACACATCTCCGAGCCCACGAGAC
+
AAAB3BAAD2>AGGGG4AGGGGGHHFHGGHHGH33B35B3BAEEFEGEFGEG1AGHGHG3GFGHBFFGGEGGGGGGGGEFGFGHHHGG3@GHHHGHGHFBGHHGHFFGFHHHHHEGGGGGHGHHFGBFFGBHCGFFG@DGGGHG?/@ED
@M02034:409:000000000-BFKT7:1:1108:17444:3661 1:N:0:29
AAAGTCGAGGTGCCTAAAGTGGCAACCCAGACTACGTCGCAGGTTGGTGGTGTAGAGCTTCCTGTAGCCGCATGGCGTTCGTACTTAAATATGGAACTAACCATTCCAATTTTCGCTGTCTCTTATACACATCTCCGAGCCCACGAGACG
+
CCCCCFCCCCABGGGGGGGGGGGHHHHGGHHGHHHGHHGG22AGHHGGGGGFHHHHHHHHHHHHHGHHHGGGGGHFGGGGGFFHHHHHHHHHHHHHHHHGHHHHHHGHHHHHHHGGGGGGHHHHHHFHGHHHHGFDD<BCGGHGGGGGG?
@M02034:409:000000000-BFKT7:1:1108:15763:3689 1:N:0:29
AAAGTCGAGGTGCCTAAAGTGGCAACCCAGACTTTGCCTGATGTTGGTGGTGTAGAGCTTCCTGTAGCCGCATGGCGTTCGTACTTAAATATGGAACTAACCATTCCAATTTTCGCTGTCTCTTATACACATCTCCGAGCCCACGAGACG
+
CBCCCFCBBCABGGGGGGGGGGGHGHHGGHHGHHHHHHHHHHHHHHHGGGFFHHHHHHHHHHHHHHHGHGGFGGHGGGGGGFGHHHHHHHHHHHHFHHHGHHFHHHGGHHHHHHGGGGGHHHHHHHHHHHHHHFHHGCGGGGHGGGGGGG
@M02034:409:000000000-BFKT7:1:1108:16594:3698 1:N:0:29
AAAGTCGAGGTGCCTAAAGTGGCAACCCAGACTACTCAGCCGGTTGGTGGTGTAGAGCTTCCTGTAGCCGCATGGCGTTCGTACTTAAATATGGAACTAACCATTCCAATTTTCGCTGTCTCTTATACACATCTCCGAGCCCACGAGACG
+
BACCAFBBCBBBGGGGGGGGGGGHHHHGGHHGHHHHHHHHHGGAEFGFCEEGGGHHHHHHHHHHGGGGHGGFFFHAEEGGGGHHGHHHHFHHHHFGFHGHHHHGHFHHHHHHHHGGGGGHHHHHHHHHHHFHHHGGGCFFGGHGG?/ADG
@M02034:409:000000000-BFKT7:1:1108:13142:3701 1:N:0:29
AAAGTCGCGGTGCCTAAAGTGGCAACCCAGACTACGTCTAAGGTTGGTGGTGTAGAGCTTCCTGTAGCCGCATGGCGTTCGTACTTAAATATGGAACTAACCATTCCAATTTTCGCTGTCTCTTATACACATCTCCGAGCC
+
AAABADA32>>AAEF5BBBFGGFFFGGDFHHGHHGEBGGH5DGDBFEECFGGBGHBGHHHBGHHHDBEHEEEFAGFEGGGG1G1FGGF@@FGHFFBCG3FFGBFHF4FGFHFHHGEGGGEEFHHFG3BFFFGG2F2?<D/@
@M02034:409:000000000-BFKT7:1:1108:18477:3707 1:N:0:29
AAAGTCGAGGTGCCTAAAGTGGCAACCCAGACTTCGGATGGGGTTGGTGGTGTAGAGCTTCCTGTAGCCGCATGGCGTTCGTACTTAAATATGGAACTAACCATTCCAATTTTCGCTGTCTCTTATACACATCTCCGAGCCCACGAGAC
+
BBABBFBBBBBAGGGGGGGFGGGHHHHGGHHGH55FEGGG2AEEEGGEFGAFHHHHHGGHHGHHFFHHHGGGGGHFGGGGFEGHHHHHHHHHHGEFHHHHHHHHHGHFHHHHHHGGGGGHHGHFHHGHHFHHHHHGD/BDCGHGGGGDG
@M02034:409:000000000-BFKT7:1:1108:20915:3708 1:N:0:29
AAAGTCGAGGTGCCTAAAGTGGCAACCCAGACTGGGAAGCAGGTTGGTGGTGTAGAGCTTCCTGTAGCCGCATGGCGTTCGTACTTAAATATGGAACTAACCATTCCAATTTTCGCTGTCTCTTATACACATCTCCGAGCCCACGAGACG
+
CCCBCFCCCCBBGGGGGGGGGGGHHHHGGHHGHHHHHHGHFHHGGHGEEGGGGHHGHHHHHHHHHHHHGGGCEGHAFGGGFEHHHHHGGHFHHHFHFHHHHHFHHGHFFGHHHGGGGGGGHHHHFHHHHHHHHGHEDBFGGGGGGGGGGG
@M02034:409:000000000-BFKT7:1:1108:17486:3711 1:N:0:29
AAAGTCGAGGTGCCTAAAGTGGCAACCCAGACTCCTGAGACGGTTGG
+
BCCCBFCCDCCCGGGGGGGGGGGHHHHGGHCFHFGGHD253BEE2EE
@M02034:409:000000000-BFKT7:1:1108:10061:3717 1:N:0:29
AAAGTCGAGGTGCCTAAAGTGGCAACCCAGACTAATAATAAGGTTGGTGGTGTAGAGCTTCCTGTAGCCGCATGGCGTTCGTACTTAAATATGGAACTAACCATTCCAATTTTCGCTGTCTCTTATACACATCTCCGAGCCCACGAGACG
+
BBBBBFBABDBBGGGGGGGGGGGHHHHGGHHGHHHHHHHHGHHGGHGEFEFFHHHHHGHHGHHHHHHHHGGGGGHFFGGGGFHHHHHHHHGHHHFHGHHHHHHHHHHHGGHHHHGGGGGHHHHHHHHHFGFHFHG2C/B@FGHFGGCGGG
@M02034:409:000000000-BFKT7:1:1108:10815:3717 1:N:0:29
AAAGTCGAGGTGCCTAAAGTGGCAACCCAGACTACGAAGACTGTTGGTGGTGTAGAGCTTCCTGTAGCCGCATGGCGTTCGTACTTAAATATGGAACTAACCATTCCAATTTTCGCTGTCTCTTATACACATCTCCGAGCCCACGAGACG
+
BBCCCFBCCBAAGGGGGGGGGGGHHHHGGHGGHHHGGHGGHHHHHHHGGGEFGFHHHHHHHGHHHHHHHGGCGGHHGFGGGBBFHHHFGHHHHHFHHHHHHGHHHHHFGGHHHHGGGGGHHHHHHHHHHFHHHHHHG?DFG/GGGGGGDG
@M02034:409:000000000-BFKT7:1:1108:17470:3720 1:N:0:29
AAAGTCGAGGTGCCTAAAGTGGCAACCCAGACTCCTGAGACGGTTGGTGGTGTAGAGCTTCCTGTAGCCGCATGGCGTTCGTACTTAAATATGGAACTAACCATTCCAATTTTCGCTGTCTCTTATACACATCTCCGAGCCCACGAGACG
+
AABBADAABAAAGGGGGGGGGGGHHHHGGHHGHHFHHGHHHGGEGFG?FF1B1BFHFHHHHHHHHHFFHGGGGGHGGGGGCFHHHHHHHHGHHFEBFGHEFAGGHGFHHGGHHHGEFGGEHFHFGHGFFGH2FGHBE/CC?CEFC?CGGG
@M02034:409:000000000-BFKT7:1:1108:14502:3728 1:N:0:29
AAAGTCGAGGTGCCTAAAGTGGCAACCCAGACTGTTCAGAATGTTGGTGGTGTAGAGCTTCCTGTAGCCGCATGGCGTTCGTACTTAAATATGGAACTAACCATTCCAATTTTCGCTGTCTCTTATACACATCTCCGAGCCCACGAGACG
+
AAB?AFBBBBAAGGGGFFGGGGGHHHHGGHHGHHHHHFGFFGFGHGH2FAFFFGHFHFHHFHHGHBFFFGGGGGH1EBEGF?CGHHHHGFFHHHFBFHFGFCDGHFHFHHHHHHGGGGGGFGHHGFHHGHFHHHHHGGGGGGGGGF?DGG
@M02034:409:000000000-BFKT7:1:1108:11988:3729 1:N:0:29
AAAGACGAGGTGCCTAAAGTGGCAACCCAGACTATGGCTACTGGTGGTGGT
+
>1AA1B>>AA11BCG111AA1FEFGFCEEGGFHH1FF0E10BF11BEE//A
@M02034:409:000000000-BFKT7:1:1108:19051:3740 1:N:0:29
AAAGTCGAGGTGCCTAAAGTGGCAACCCAGACTAAGACGAATGTTGGTGGTGTAGAGCTTCCTGTAGCCGCATGGCGTTCGTACTTAAATATGGAACTAACCATTCCAATTTTCGCTGTCTCTTATACACATCTCCGAGCCCACGAGACG
+
ABABBFABBBBBGGGGGGGGGGGGHHHGGHHGHHFHHHGGEBGFHHHFFGEFGHHHHHHHHHHHGGHHHGCGGGHHGGGGGGHHHHHHHHHHHHHGHHHHHHHHHHGFHHHHHHGGGGGFHHHHGHGHHHHHCFFGGCFDFGHGGGCGGG
@M02034:409:000000000-BFKT7:1:1108:12000:3744 1:N:0:29
AAAGTCGAGGTGCCTAAAGTGGCAACCCAGACTATGGCTACTGTTGGTGGTGTAGAGCTTCCTGTAGCCGCATGGCGTTCGTACTTAAATATGGAACTAACCATTCCAATTTTCGCTGTCTCTTATACACATCTCCGAGCCCACGAGACG
+
AA@BBFBBBBAAGGGGGGGGGGGHHHHGGHHGHHHHHHHHHHHHHHHEGFEFGGHFGHHHHHHHHHHGHGGFGGHFGGGGGGHHGHBGHHHHHGGFCHHCGFDGHEGBGGHHHHGGGGGHHGHHHHHHDFHHHHHHF@G?CGFGGGGGGG
@M02034:409:000000000-BFKT7:1:1108:17482:3747 1:N:0:29
AAAGTCGAGGTGCCTAAAGTGGCAACCCAGACTGGGTCGGGGGTTGGTGGTGTAGAGCTTCCTGTAGCCGCATGGCGTTCGTACTTAAATATGGAACTAACCATTCCAATTTTCGCTGTCTCTTATACACATCTCCGAGCCCACGAGACG
+
BBBBBFBBBBBBGGGGGGGGBGFHHHHGGHHGHHHHHHGGGFGEFGGGGGGFHHHGHHHHHGHHGHHHHGGGGGHHGGGFGFGHHHHHHHHGHHFHHHHHHHHHGHHGHHHHHHGGGGGHHGHHFHGHHFHEGHHHF@DGGGHGGFGGGG
@M02034:409:000000000-BFKT7:1:1108:11873:3749 1:N:0:29
AAAGTCGAGGTGCCTAAAGTGGCAACCCAGACTTCGAAGACGGTTGGTGGTGTAGAGCTTCCTGTAGCCGCATGGCGTTCGTACTTAAATATGGAACTAACCATTCCAATTTTCGCTGTCTCTTATACACATCTCCGAGCCCACGAGACG
+
CCCCCFCCCCABGGGGGGGGGGGHHHHGGHHGHHHGHHGGHGGGGGGGGGEFGHHHHHHHHHHHHFHHHGGEEGHGFFGGFFHHHHHFFHHHHGFFFHHHHHHHHHHHHGHHHHGGGGGGHHHHGFBFFHFHHHHGD?FGGGHGGGGGGG
@M02034:409:000000000-BFKT7:1:1108:16046:3750 1:N:0:29
AAAGTCGAGGGCCTAAAGTGGCAACCCAGACTCCTAATCTGGTTGGTGGTGTAGAGCTTCCTGTAGCCGCATGGCGTTCGTACTTAAATATGGAACTAACCATTCCAATTTTCGCTGTCTCTTATACACATCTCCGAGCCCACGAGACGG
+
BBABBFBADDBBGC4FGGGG4FFFCGGCHHGHHGHHHHHHGHHGEGEGGEFHGFHFFGGGGHHFGHHHGGCFEH?EEEGFEFFHHFB3GHGHE3BF3BFHHFHHHHDBFGHHHGGGGGHHGHHGHDFGHFHHHFHG<CCBGHGGGGGGGG
@M02034:409:000000000-BFKT7:1:1108:20924:3755 1:N:0:29
AAAGTCGAGGTGCCTAAAGTGGCAACCCAGACTTCGGCTCGTGTTGGGGGTGTAGAGCTTCCTGTAGCCGCATGGTGTTCGTACTTAAATATGGAACTAACCATTCCAATTTTCGCTGTCTCTTATACACATCTCCGAGCCCACGAGACG
+
BBCCAFBBCDBCGGGGGFGGGGGHHHHGGHHGHHHG22FAEGHGGGF0A0EE>FGF5@FC5G@@B4BDDEE/EE?3B??GE/2?FFGEGGHFHBB3FGDG303BG4FBHGGHHHGGGGFHHHHHFDBFGFGHEHHGGCC@/GHGC?-EGG
@M02034:409:000000000-BFKT7:1:1108:11276:3758 1:N:0:29
AAAGTCGAGGTGCCTAAAGTGGCAACCCAGACTGAGAAGGAGGTTGGTGGTGTAGAGCTTCCTGTAGCCGCATGGCGTTCGTACTTAAATATGGAACTAACCATTCCAATTTTCGCTGTCTCTTATACACATCTCCGAGCCCACGAGACG
+
AAAABFAADD>>FGGGGGGGGBFEFCGFGHHGHHHHGHGFHHFGGGGFGGEBFHHHGHHHHFHHHHHGHGGCFEHFEFGGFECFHHHFHHFHHGFGHHHBGFHHHHHHHHHHHHGGGGGGHHHHHHFGHHHF2GFFD<//<FFGGGGCEG
@M02034:409:000000000-BFKT7:1:1108:18450:3761 1:N:0:29
AAAGTCGAGGTGCCTAAAGTGGCAACCCAGACTCATGGTCAGGTTGGTGGTGTAGAGCTTCCTGTAGCCGCATGGCGTTCGTACTTAAATATGGAACTAACCATTCCAATTTTCGCTGTCTCTTATACACATCTCCGAGCCCACGAGACG
+
BBCBBFBABBAAGGGFGGGFBGFHHHGGGHHGH33D535D5BGDFAEEEGAFBDHHFFFGFHHGGAGFFEGFFEFFEECFE?FHEHHHGHGHFHFBFGB@FEFHHDBFHHHHHFEFFEEFGFHHFHHHEGDHHHFD?/BBCGHFGGGDGC
@M02034:409:000000000-BFKT7:1:1108:15283:3763 1:N:0:29
AAAGTCGAGGTGCCTAAAGTGGCAACCCAGACTGAGAAGCAGGTTGGTGGTGTAGAGCTTCCTGTAGCCGCATGGCGTTCGTACTTAAATATGGAACTAACCATTCCAATTTTCGCTGTCTCTTATACACATCTCCGAGCCCACGAGACG
+
CCCCCFABCCAAGGGGGGGGGGGGHHHGGHHGHHHHHHHGHHHHHHGEGGGGHHHHHHGHHHHHHFGHHGGGGGHHGGGGFFHHHHGHHGHHHHGHGHHEHHHHHHGHHHHHHGGGGGGGHHGHGHHHHHBGGGFGGCFCGGHGGCGGGG
@M02034:409:000000000-BFKT7:1:1108:15425:3767 1:N:0:29
AAAGTCGAGGTGCCTAAAGTGGCAACCCAGACTATGGATCATGTTGGTGGTGTAGAGCTTCCTGTAGCCGCATGGCGTTCGTACTTAAATATGGAACTAACCATTCCAATTTTCGCTGTCTCTTATACACATCTCCGAGCCCACGAGACG
+
AACABFBCBCBAGGGGGGGGGGGHHHHGGHGGHHHHHHHHHHHHHHHGGGGGHHHHHHHHHHHHHHHHHGGEGGHGGGGGFFFHHHHHFHHHHHHHHHHHHHHHHHGHFHHHHFGGGGGHHHGHGHEHHHFHHHGGFDGGGGHGGCGDGG
@M02034:409:000000000-BFKT7:1:1108:14767:3771 1:N:0:29
AAAGTCGAGGTGCCTAAAGTGGCAACCCAGACTCAGCAGCAGGTTGGTGGTGTAGAGCTTCCTGTAGCCGCATGGCGTTCGTACTTAAATATGGAACTAACCATTCCAATTTTCGCTGTCTCTATACACATCTCCGAGCCCACGAGACGG
+
AAA?AFABDBABFFGGGGGFGGGGHHAEGFFGHFHHHHGF2GHHHHGBFGEFFGGDGGDGHBGHGHFGHGG@FEGAFEEFFEGEHHHHFHFHHGBGGEDGFGFFHHH4GGHHFFEFGGEHHFGGHBFGHFGHHHHGBDDCGHGD@CGGGG
@M02034:409:000000000-BFKT7:1:1108:10514:3782 1:N:0:29
AAAGTCGAGGTGCCTAAAGTGGCAACCCAGACTAAGAATCAGGTTGGTGGTGTAGAGCTTCCTGTAGCCGCATGGCGTTCGTACTTAAATATGGAACTAACCATTCCAATTTTCGCTGTCTCTTATACACATCTCCGAGCCCACGAGACG
+
BBBBBFBABB>AFGGGGGGGGGGHHHHGGHHGHHHHGHHHHHHHGHGGGGEFGHHFHHHHHHHHGHFHHGGGGGHHGEGFEFHHHHHGHHHHHGFHHHHHHHHHHHHGHHHHHHGGGGGHHHHHHHHHFHFHHF3FGBG?CEGFGGGGGG
@M02034:409:000000000-BFKT7:1:1108:20116:3786 1:N:0:29
AAAGTCGAGGTGCCTAAAGTGGCAACCCAGACTGGGACGCATGTTGGTGGTGTAGAGCTTCCTGTAGCCGCATGGCGTTCGTACTTAAATATGGAACTAACCATTCCAATTTTCGCTGTCTCTTATACACATCTCCGAGCCCACGAGACG
+
BBBBCFBCCCCCGGGGGGGGGGGHHHHGGHHGHHHHGHGGGGGHHHHEGGGFHHHHHHHHHHHHHHHHHGGGGGHHGGGGGGHHHHHHHHHHHHHHHHHHHHHHHHHHHHHHHHGGGGGHHHHHHHGHHGHHGHGHGFGGGGHGGGGGGG
@M02034:409:000000000-BFKT7:1:1108:14757:3790 1:N:0:29
AAAGTCGAGGTGCCTAAAGTGGCAACCCAGACTCAGCAGCATGTTGGGGGT
+
AAAAADAABBBAFGFGGGGGGGFHHHHGGHHGGC3BGHH225BADFF220A
@M02034:409:000000000-BFKT7:1:1108:22919:3798 1:N:0:29
AAAGTCGAGGTGCCTAAAGTGGCAACCCAGACTAATAAGACGGTTGGTGGTGTAGAGCTTCCTGTAGCCGCATGGCGTTCGTACTTAAATATGGAACTAACCATTCCAATTTTCGCTGTCTCTTATACACATCTCCGAGCCCACGAGACG
+
CCCCCFCCBBCCGGGGGGGGGGGHHHHGGDHGHHGHFD5FGFGGGGGGGGGGHHHGHHHHHHHHHHHGHGGFGGHHGGGGGGHHHHHHHHHHHBBGFGGFGGHHHFHHHHHHHHGGGFGHHHHHHHHHGFGEFHGHGG/>DGHGGG?FGF
@M02034:409:000000000-BFKT7:1:1108:8485:3817 1:N:0:29
AAAGTCGAGGTGCCTAAAGTGGCAACCCAGACTAGTGATCTGGTTGGTGGTGTAGAGCTTCCTGTAGCCGCATGGCGTTCGTACTTAAATATGGAACTAACCATTCCAATTTTCGCTGTCTCTTATACACATCTCCGAGCCCACGAGACG
+
BBBBBFAADBBBGGGGG4FGGGGHHHGGGHHGHHHGGHHHHHHHHGGEFGEFHHHGHHHHGFHGGFHFFEGEEGHGEFGGFEGHHH4BEGGHHHFFFHGFGHHGHGFGHGHHHHGGGGFHHHHHFGFHFHEHGGGFFBDFGFHGGCCGGG
@M02034:409:000000000-BFKT7:1:1108:15469:3827 1:N:0:29
AAAGTCGAGGTGCCTAAAGTGGCAACCCAGACTACTGAGGGGGTTGGTGGTGTAGAGCTTCCTGTAGCCGCATGGCGTTCGTACTTAAATATGGAACTAACCATTCCAATTTTCGCTGTCTCTTATACACATCTCCGAGCCCACGAGACG
+
CCCCCFBBDBBCGGGGFGGGGGGHHHHGGHHGHHHHHHHGCFGGGGGGGGGGHHHGHHHHHHHHHHHHHGGFGGHHGGGGGFHHHHHHHHGHHHFHHHHFHHHHHHHHHHHHHHGGGGGHHHHHHHDHHGHHHHHHGGGGGGHGGFGGGG
@M02034:409:000000000-BFKT7:1:1108:14517:3833 1:N:0:29
AAAGTCGAGGTGCCTAAAGTGGCAACCCAGACTCAGAAGAAGGTTGGTGGTGTAGAGCTTCCTGTAGCCGCATGGCGTTCGTACTTAAATATGGAACTAACCATTCCAATTTTCGCTGTCTCTTATACACATCTCCGAGCCCACGAGACG
+
AAAA13AA1A1>BFGFGGGFGGGC1FFEFGHGFHHHHHHHHFHGGHCEE?BBBGHFHHHHF1FFFGHHH?EEEEFFEBFA??FFGHBGHHFGGHGGFFDFGHHE1FGDGHFFGGGGGGFEGFFGGHEDFGBFFGFHECCBGAGECGGGGC
@M02034:409:000000000-BFKT7:1:1108:14704:3837 1:N:0:29
AAAGTCGAGGTGCCTAAAGTGGCAACCCAGACTAATACGAATGTTGGTGGTGTAGAGCTTCCTGTAGCCGCATGGCGTTCGTACTTAAATATGGAACTAACCATTCCAATTTTCGCTGTCTCTTATACACATCTCCGAGCCCACGAGACG
+
BBBBBFAADD2>FBFGGFGAFFFCHEFDGHHGBGHGHHHGCHGHHFEAAA1BBAFGGEEBEBFGFHHEHAEEEEFFE?EFE121F@F3G@@F4F3B3B3@C0BBDBEGEH3BF4E/AE/F?EGFHB4FB?D1?1DGACG/@<FEDDGCDF
@M02034:409:000000000-BFKT7:1:1108:12733:3845 1:N:0:29
AAAGTCGAGGTGCCTAAAGTGGCAACCCAGACTCAGAAGAATGTTGGTGGTGTAGAGCTTCCTGTAGCCGCATGGCGTTCGTACTTAAATATGGAACTAACCATTCCAATTTTCGCTGTCTCTTATACACATCTCCGAGCCCACGAGACG
+
BBABBFBADBAAGGGFGGGGGGGHHGHGGHHGHGHHBFGFHGHHHHGGGGEFFGHGHHHHEFHFGFHGHGGFEEHFEEGFEEGHHHHFHFGHHHHGHHFGHHHHGFHGHGHHHHGFGGGHHHHHGHHHHEHFFFGFDBGGCEHGGGGGGG
@M02034:409:000000000-BFKT7:1:1108:19648:3850 1:N:0:29
AAAGTCGAGGTGCCTAAAGTGGCAACCCAGACTCTGAATTCGGTTGGTGGTGTAGAGCTTCCTGTAGCCGCATGGCGTTCGTACTTAAATATGGAACTAACCATTCCAATTTTCGCTGTCTCTTATACACATCTCCGAGCCCACGAGACG
+
AAA?AFAAADAAFGFGGGGGBDFCEGGDDEGAFHHHGHFHDFGGGGGAFEAFGBFFHEGHHCHHBGFHHGGEEFHFGEGAFE2GGHG3GHGGHFDGFH3FGEGHFHG4FF?GHEEAFEEHHHGG?F?FF1?FGH1BECCGG/?F@CCGDD
@M02034:409:000000000-BFKT7:1:1108:15575:3869 1:N:0:29
AAAGTCGAGGTGCCTAAAGTGGCAACCCAGACTCATAATAATGGTGGTGGTGTAGAGCTTCCTGTAGCCGCATGGCGTTCGTACTTAAATATGGAACTAACCATTCCAATTTTCGCTGTCTCTTATACACATCTCCG
+
CCCBCFABDBAAGGGGGGGGGGGHHHHGGHHGH3BFBEGD5F55DG2ABAFFFGH5EAAF5FGF55A53AE0EFFA??E1>?2?1BGD@4FFHE33BFFF@?3B?4FB?FBFF4>EF/?DBGFH4F4BGBD2BDH2<
@M02034:409:000000000-BFKT7:1:1108:17196:3876 1:N:0:29
AAAGTCGAGGTGCCTAAAGTGGCAACCCAGACTAATAATCATGTTGGTGGTGTAGAGCTTCCTGTAGCCACATGGCGTTCGTACTTAAATATGGAACTAACCATTCCAATTTTCGCTGTCTCTTATACACATCTCCGAGCCCACGAGACG
+
B3ABBFBBDB2AGGGGGGGGGGGHHHHGGHHGHHHHHHHHHHHHHHHGGGEFGHHHHHHHHHHHHHHHHHHHHHHHGEGGGFHGHHHGHHHHHHHHHHEGHHHHFHHHFHHHHHGGGGEHHHHHHHGGHHGHHHGHG@DGGGHGGGGDFF
@M02034:409:000000000-BFKT7:1:1108:9639:3887 1:N:0:29
AAAGTCGAGGTGCCTAAAGTGGCAACCCAGACTAAGAATATGGTTGGTGGTGTAGAGCTTCCTGTAGCCGCATGGCGTTCGTACTTAAATATGGAACTAACCATTCCAATTTTCGCTGTCTCTTATACACATCTCCGAGCCCACGAGACG
+
>AA3AFAADD2ACGGGGGGGGFFGFEHGGCAFHFFFEG3GGF5GGEEAFEAFHHGBGBGHHGHFFGDFDEEE>FHB>EGFFEGFGHFFGFBHHGDDFEBGFFFFFHG4FGGHHDEFGGGBFDGG?FEGHFBFGHFBD@CDD/FFGGGGGG
@M02034:409:000000000-BFKT7:1:1108:20969:3903 1:N:0:29
AAAGTCGAGGTGCCTAAAGTGGCAACCCAGACTATGCAGCATGTTGGTGGTGTAGAGCTTCCTGTAGCCGCATGGCGTTCGTACTTAAATATGGAACTAACCATTCCAATTTTCGCTGTCTCTTATACACATCTCCGAGCCCACGAGACG
+
A3AAAFBAADAAFFGGGGGGGEFFFHHGGGHGHG5F3DF3BFBGHACEGFEBGHHFHHHHHFHHHHGHHGGFGGHHGGGFFGGHHHGDGHHHHFFGHH@GHHHHHHHBHGHHHHGGGGGHHHHHHHFGHHHHHHHFGCCDGFGGGFGGGG
@M02034:409:000000000-BFKT7:1:1108:12402:3904 1:N:0:29
AAAGTCGAGGTGCCTAAAGTGGCAACCCAGACTAATAAGAGTGTTGGTGGTGTAGAGCTTCCTGTAGCCGCATGGCGTTCGTACTTAAATATGGAACTAACCATTCCAATTTTCGCTGTCTCTTATACACATCTCCGAGCCCACGAGACG
+
AABBAFBABB>AGGFFGFGGFGFFHHHDGFHGHHHHHGHHHFHHHHH2BEEEBFGGGGHHGHHGFGFGHGGEEGHEEGGGGFGHHHBFFGHFHHFEFHBCGHFFHHFHHHHHHFGEGGGFHHHHHGFFFBBH2G32C?FFGGHGGD@GGG
@M02034:409:000000000-BFKT7:1:1108:17585:3905 1:N:0:29
AAAGTCGAGGTGCCTAAAGTGGCAACCCAGACTACGAAGCAGGTTGGTGGTGTAGAGCTTCCTGTAGCCGCATGGCGTTCGTACTTAAATATGGAACTAACCATTCCAATTTTCGCTGTCTCTTATACACATCTCCGAGCCCACGAGACG
+
BCCCCFCCCCABGGGGGGGGGGGHHHHGGHHGHHHGGHGGHHHHHHGEFGEFFGHHHHHHHHHHGHHHHGGGGGHHGGGGFFHHHHHHHHHHHHGFGHHHHHGGHHHGFHHHHHGGGGGGHHHHHHDHFHHHHHHHG/DGGGHGGGGGGG
@M02034:409:000000000-BFKT7:1:1108:8777:3908 1:N:0:29
AAAGTCGAGGTGCCTAAAGTGGCAACCCAGACTGCGAAGAATGTTGGTGGTGTAGAGCTTCCTGTAGCCGCATGGCGTTCGTACTTAAATATGGTACTAACCATTCCAATTTTCGCT
+
A3AABFABBBBBGGGGGGGGGGGHHHHGGHG2B3AEEAEEGFFHDF11BEEGFDG5DFDGBFHB5BFBEEG>EE11>E/F?1BFFGH3BG@@BE44BGGHF03BG4FFBB?GGBEEG
@M02034:409:000000000-BFKT7:1:1108:20582:3922 1:N:0:29
AAAGTCGAGGTGCCTAAAGTGGCAACCCAGACTTCGCAGTTGGTTGGTGGTGTAGAGCTTCCTGTAGCCGCATGGCGTTCGTACTTAAATATGGAACTAACCATTCCAATTTTCGCTGTCTCTTATACACATCTCCGAGCCCA
+
AAAA>BA>A>AAGGGFGFGFEGGCGHGEFHGGHGFGGEEADGH2BAEEFGEFAGGHHGGFBFHGB5FD3>EEEEFCEAE?FEHEGFHH3B@DFEB3BBGFBB3BDBBGGGBDGGGEEEF?DFGH3FBG3?2F2FDGE/@/</F
@M02034:409:000000000-BFKT7:1:1108:8767:3923 1:N:0:29
AAAGTCGAGGTGCCTAAAGTGGCAACCCAGACTGCGAAGAATGTTGGGGGTGTAGAGCTTCCTGTAGCCGCATGGCGTTCGTACTTAAATATGGAACTAACCATTCCAATTTTCGCTGTCTCTTATACACATCTCCGAGCCCACGAGACG
+
CCCCCFCCCCCCGGGGGGGFGGGHHHHGGHHGHHFEEEFGFGH5BGG0AEEE>3GBFFDFBGGH55@BEEE/BEE1EEGCE?2GGHHEHEG?EF33BBGGE03BG?F3BFFHH?C?EGE2@2@F222@2@2FC?1?A@C/CAGFG-<EDD
@M02034:409:000000000-BFKT7:1:1108:22230:3925 1:N:0:29
AAAGTCGAGGTGCCTAAAGTGGCAACCCAGACTGGGACGTGGGTTGGTGGTGTAGAGCTTCCTGTAGCCGCATGGCGTTCGTACTTAAATATGGAACTAACCATTCCAATTTTCGCTGTCTCTTATACACATCTCCGAGCCCACGAGACG
+
AAABBFBAADAAFGGGGGGGGFFGHGHEGHGFHHHHCHGGGGGGGGGGGGGFGGHBGHFHHHHHHGHHHGGGGGGFGEGEEECGGGGFHHHHHGB?FF3GHFGHHHGHHHHHHHGGGGGHFHHHHHGDHFFHHHHFEBFGGGHGGGGGGG
@M02034:409:000000000-BFKT7:1:1108:15153:3928 1:N:0:29
AAAGTCGAGGTGCCTAAAGTGGCAACCCAGACTAATGGTATTGTTGGTGGTGTAGAGCTTCCTGTAGCCGCATGGCGTTCGTACTTAAATATGGAACTAACCATTCCAATTTTCGCTGTCTCTTATACACATCTCCGAGCCCACGAGACG
+
BBCCCFCCBCABGGGGGGGGGGGHHHHGGHHGHHHHHHFGHHHHHHHGGGGFHHHFHHGHHHHHHFHHHGGGGGHHGGGGEEGHHHHFHHHHHHHGGHHHHHHHHHGGHHHHHHGGGGGHHHHHHHHFHHGHHGHFG?FGGGHGGGGGGG
@M02034:409:000000000-BFKT7:1:1108:16826:3929 1:N:0:29
AAAGTCGAGGTGCCTAAAGTGGCAACCCAGACTAAGAATACGGTTGGTGGTGTAGAGCTTCCTGTAGCCGCATGGCGTTCGTACTTAAATATGGAACTAACCATTCCAATTTTCGCTGTCTATTATACACATCTCCGAGCCCA
+
BBBBBFBBBBABGGGGGGGFGGGHCHHGGHHGHHFHHHHGHHGHFECEEGEG13FBGBGHHGHGADA5BEE0?EE1>>>FF121FGHHHFHHG@3@GEFFF03GHDFD4FFHHG@/EE?3?4BBDFF3B2B2F3F?B/B?C/?
@M02034:409:000000000-BFKT7:1:1108:20298:3938 1:N:0:29
AAAGTCGAGGTGCCTAAAGTGGCAACCCAGACTAATAA
+
A1AAADA1>1>AGGGAFGGGGFGHFHHCG00F1A11DG
@M02034:409:000000000-BFKT7:1:1108:20287:3952 1:N:0:29
AAAGTCGAGGTGCCTAAAGTGGCAACCCAGACTAATAAGCAGGTTGGTGGTGTAGAGCTTCCTGTAGCCGCATGGCGTTCGTACTTAAATATGGAACTAACCATTCCAATTTTCGCTGTCTCTTATACACATCTCCGAGCCCACGAGACG
+
CCCCBFCBCCABGGGGGGGGGGGHHHHGGHHGHHHHHHHHFHHGHHGEFGEFGHHHHHHHHHHHHFHHHGGFGGHAFFGGGFHHHHHHHHHHHHGBGHFGHHFHHGHHHHHHHHGGGGGHHGHHHHHHFHFHGHHHGGGGGGHGGGGGGF
@M02034:409:000000000-BFKT7:1:1108:7892:3955 1:N:0:29
AAAGTCGAGGTGCCTAAAGTGGCAACCCAGACTAGGCAGGGGGTTGGTGGTGTAGAGCTTCCTGTAGCCGCATGGCGTTCGTACTTTAATATGGAACTAACCATTCCAATTTTCGCTGTCTCTTATACACATCTCCGAGCCCACGAGACG
+
ABBAAFAABBBBGGGCGGGFCFGHHHGGGHHGHGHHHHGE?EGGGCFGFGGFGHHFGHHHHHHHHHHHHGGFGGHFEEGGEEFCHHHBGGFHHHEHGHHHHHHHFFFFHHHHHGGGGGGHGFHHEHFHHGHHFHFGGACDG>GGGGGGGG
@M02034:409:000000000-BFKT7:1:1108:21445:3964 1:N:0:29
AAAGTCGAGGTGCCTAAAGTGGCAACCCAGACTTCTACTGCTGTTGGTGGTGTAGAGCTTCCTGTGGCCGCATGGTG
+
>3AA>B>>>AAAEGGF44AE5FFFHHEEFHHGGDDGHHHH5DEDBBF22EAFADGHD5F3BB5BE3BB1AE>E>155
@M02034:409:000000000-BFKT7:1:1108:22297:3968 1:N:0:29
AAAGTCGAGGTGCCTAAAGTGGCAACCCAGACTGTGAAGCAGGTTGGTGGTGTAGAGCTTCCTGTAGCCGCATGGCGTTCGTACTTAAATATGGAACTAACCATTCCAATTTTCGCTGTCTCTTATACACATCTCCGAGCCCACGAGACG
+
BCCCBFBABCAAGGGGGGGGGGEFHHHGGHHGHHHHFGHHHGHFGHGEFGEFGHHHHHGHHGGHGHFHHGFGGEHGEEGFE?FGHHGHHHHHHHFFGGGFHHFBGGDHHHHGFGGGGGGFGHHHHHHHFGFHHHGHFDGDGFGGGGGGGG
@M02034:409:000000000-BFKT7:1:1108:20343:3978 1:N:0:29
AAAGTCGAGGTGCCTAAAGTGGCAACCCAGACTGTGGATAGGGTTGGTGGTGTAGAGCTTCCTGTAGCCGCATGGCGTTCGTACTTAAATATGGAACTAACCATTCCAATTTTCGCTGTCTCTTATACACATCTCCGAGCCCACGAGACG
+
A3>AAFAABBAAGGGGGGGGCEFGGHFGEGAFCEFGFFGGHHFHH2AAFEEBG3FAG5BGHBHHGHFGHGG0?EHGFEGEE>BFHHFDGGDFGF3FGE?FGFHHHHHB4FEGGE<EEEEBFGFGFG3?B?2BGGHBE/CGGACGCCGD/E
@M02034:409:000000000-BFKT7:1:1108:18014:3981 1:N:0:29
AAAGTCGAGGTGCCTAAAGTGGCAACCCAGACTGATCTTCATGTTGGTGGTGTAGAGCTTCCTGTAGCCGCATGGCGTTCGTACTTAAATATGGAACTAACCATTCCAATTTTCGCTGTCTCTTATACACATCTCCGAGCCCACGAGACG
+
BBBBBF?A>@AAFFGGGGGGFGGHHHHEFE22FGBAFFHHFFGHHHF2AAEFFD5AF5GHH3GGBDBDGEAAAEF1>EGFD>2?FFGH3GFHHF3BCFGGFF3FHFHEFFHHHHEGGGGGHFHHFHFGFFFGCGHFE<<@GGEGC?D?FG
@M02034:409:000000000-BFKT7:1:1108:12254:3982 1:N:0:29
AAAGTCGAGGTGCCTAAAGTGGCAACCCAGACTATTAAGAGTGTTGGTGGTGTAGAGCTTCCTGTAGCCGCATGGCGTTCGTACTTAAATATGGAACTAACCATTCCAATTTTCGCTGTCTCTTATACACATCTCCGAGCCCACGAGACG
+
AAABBFBBBBAAFGGFGGGFGGGGHHHGGHHGHHHHHHHHHGHHHHGEFGEFHHHFHHHHDGHHGHHHHGCEFGHEEGGFFEGHHHHGHHFHHHFGFHHHHHGHHFHFHGHHHHGGGGGGHHHHGHHHGFFCFGFHF@DGGGGFGGGGGG
@M02034:409:000000000-BFKT7:1:1108:14273:3985 1:N:0:29
AAAGTCGAGGTGCCTAAAGTGGCAACCCAGACTATGTCTGCGGTTGGTGGTGTAGAGCTTCCTGTAGCCGCATGGCGTTCGTACTTAAATATGGAACTAACCATTCCAATTTTCGCTGTCTCTTATACACATCTCCGAGCCCACGAGACG
+
BBBCBFBCCCBBGGGGGGGGGGGHHHHGGHHGHHHHFGHHCGGEFGGGFGEFGHHHHHHHHHHGFGHHHGGFFGGGGFGGGAGHEHHHHHHGGGFEFHHGHHHFHHGHHHFHHHGGFGGGHHHHHHGHFFFGFHHHGGCGGGHGGGGGGG
@M02034:409:000000000-BFKT7:1:1108:15670:3991 1:N:0:29
AAAGTCGAGGTGCCTAAAGTGGCAACCCAGACTATGGTGGGGGTTGGGGGTGTAGAGCTTCCTGTAGCCGCATGGCGTTCGTACTTAAATATGGAACTAACCATTCCAATTTTCGCTGTCTCTTATACACATCTCCG
+
>ABA>DAADDABGGGGCGGFDGGHHHGGGHHGHHFHHABE2AEAAEEA0EEE/3G3@B@3BFGFBFDB3EE@E/F0EEGE/?2F?4GGD2FDGF22FCDF20B?>2?@FGHHH2<?DGFHHBFG1?<1<1?GFD11>
@M02034:409:000000000-BFKT7:1:1108:17027:3997 1:N:0:29
AAAGTCGAGGTGCCTAAAGTGGCAACCCAGACTAGGGAGGGTGTTGGTGGTGTAGAGCTTCCTGTAGCCGCATGGCGTTCGTACTTAAATATGGAACTAACCATTCCAATTTTCGCTGTCTCTTATACACATCTCCGAGCCCACGAGACG
+
BBBBBFBBBBABFGGGGGGGFFGHHHHGGHHGHHHHHHGGGEGEEHFEGGEFGHFEFFHGEFFHF@GFGGGGFEHEF1EFFEFGFHHHHHDGHF33EBEB30GHHEFF4GGHHHGGGGGFHFHHHHHHHHHCGHHGA/B>CGHGGGGCGD
@M02034:409:000000000-BFKT7:1:1108:17012:4006 1:N:0:29
AAAGTCGAGGTGCCTAAAGTGGCAACCCAGACTAGGGA
+
BBB?AFBBADAACGGGGFFFBGFHFHHGEHGFHD3B2B
@M02034:409:000000000-BFKT7:1:1108:13325:4009 1:N:0:29
AAAGTCGAGGTGCCTAAAGTGGCAACCCAGACTAATAATAAGGTTGGTGGTGTTGAGCTTCCTG
+
AABBAFABDBAAGGGGGGGGCGGHHHHGGFC23BFG55FB5FGGFG2ABEEFG1B5A35FAGHH
@M02034:409:000000000-BFKT7:1:1108:18250:4010 1:N:0:29
AAAGTCGAGGTGCCTAAAGTGGCAACCCAGACTCATCATCATGTTGGTGGTGTAGAGCTTCCTGTAGCCGCATGGCGTTCGTACTTAAATATGGAACTAACCATTCCAATTTTCGCTGTCTCTTATACACATCTCCGAGCCCACGAGACG
+
BBCBCFBC@BCBGGGGGGGGGGFHHHHGGHHGHHHHHHHHHHHHHHGGGGGFHHHFHHHHHGHHHHHFHGFCEGHHGGGGGFEHHHGGFHFHHHBFGHGHF1EHFGFFHHHGHHGGGGGGHHHHHGHFHFHHHHFBF/DF?FHGGGGGGD
@M02034:409:000000000-BFKT7:1:1108:20481:4034 1:N:0:29
AAAGTCGAGGTGCCTAAAGTGGCAACCCAGACTGCGGCGGGGG
+
BBBBBFBBBBBBGGGGGGGGGGGHHHHGGGGGHH3EEEAEC/E
@M02034:409:000000000-BFKT7:1:1108:10742:4040 1:N:0:29
AAAGTCGAGGTGCCTAAAGTGGCAACCCAGACTGGGGTGGGGGTTGGTGGTGTAGAGCTTCCTGTAGCCGCATGGCGTTCGTACTTAAATATGGAACTAACCATTCCAATTTTCGCTGTCTCTTATACACATCTCCGAGCCCACGAGACG
+
BBBBBFBBBBAAGGGGGGGGGGGHHHHGGHHGHHGHGEFEGGGGGGGGGGEFHHHHHHHHHHHHHHHHHGGEGGHHGEGGFEGHHHHGHHHHHHFGHHHGHGGHHHGHHHHHHHGGGGGHHHHHHHGHHHHHHHFHGCGGGGHGGGGGGG
@M02034:409:000000000-BFKT7:1:1108:17674:4042 1:N:0:29
AAAGTCGAGGTGCCTAAAGTGGCAACCCAGACTGCTACGCGTGTTGGTGGTGTAGAGCTTCCTGTAGCCGCATGGCGTTCGTACTTAAATATGGAACTAACCATTCCAATTTTCGCTGTCTCTTATACACATCTCCGAGCC
+
AAACADABBBBBGGGGGGGGGFGHHHHGGHHGH33A55A2AAEBGGHEFGAFHHHHHHHHHGHHHHHGHGGGGGHHGGGGGGFHHHHHGHHHHGHHGHHHGHHHHHHGHGHFHHGGGGGFHFHHHHHHGHFHHHHF?/<>C
@M02034:409:000000000-BFKT7:1:1108:18495:4046 1:N:0:29
AAAGTCGAGGTGCCTAAAGTGGCAACCCAGACTCATCAGAAGGTTGGTGGTGTAGAGCTTCCTGTAGCCGCATGGCGTTCGTACTTAAATATGGAACTAACCATTCCAATTTTCGCTGTCTCTTATACACATCCCGAGCCCACGAGACGG
+
BBBBBFBBBBBBGGGGGGGGGGGGFHHEGHHGHGHGGHFGFEGGHHGGGGGGHHHGHHHHHGHHHGGFHGGEGGHEEGGGGGHHHHHHHHHHHGEGFHHHGFFHHHHHHHHHHHGGGGGFHHHHHHGGFFFHHCFC<C@CFHGGFGGGGG
@M02034:409:000000000-BFKT7:1:1108:9251:4047 1:N:0:29
AAAGTCGAGGTGCCTAAAGTGGCAACCCAGACTCATTCTCCTGTTGGTGGTGTAGAGCTTCCTGTAGCCGCCTGGCGTTCGTACTTAAATATGGAACTAACCATTCCAATTTTCGCTGTCTCTTATACACATCTCCGAGCCCACGCGACG
+
AAAAAFA>D>AAGGG5CEGGGGGHCFHGGHGGHC3DFFGGEGGFHHHEFGFGHHEFGFHH5FFGFA5BAEE0B1B1EGEGGG2?BBG3BBEHHH3DBE3BB1?BF?FBGFBGH4E?EEE3F4FB4B44B??GHHF2</>@?CFGF/<<<>
@M02034:409:000000000-BFKT7:1:1108:20465:4050 1:N:0:29
AAAGTCGAGGTGCCTAAAGTGGCAACCCAGACTGCGGCGGTGGTTGG
+
BCCCCFBCBCCCGGGGGGGGGGGHHHGGGHDGHHHGGGCE00EE11>
@M02034:409:000000000-BFKT7:1:1108:12268:4051 1:N:0:29
AAAGTCGAGGTGCCTAAAGTGGCAACCCAGACTCAGGAGAAGGTTGGTGGTGTAGAGCTTCCTGTAGCCGCATGGCGTTCGTACTTAAATATGGAACTAACCATTCCAATTTTCGCTGTCTCTTATACACATCTCCGAGCCCACGAGACG
+
AACCCFCCCCAAGGGGGGGGGGGGHHHFGHHGHHHHFFGHFHFFFGCEGGAFGHHFHHGHFHHHHFHFHGGGGGHHGGFFEFHHHHHGHHHFFGBDFHHHFHHHHHHHFHHHHHGGGGGFHHHHHHHFHHFHFGGHGCGG?FHGGCGGGG
@M02034:409:000000000-BFKT7:1:1108:20217:4055 1:N:0:29
AAAGTCGAGGTGCCTAAAGTGGCAACCCAGACTCAGAATCAGGTTGGTGGTGTAGAGCTTCCTGTAGCCGCATGGCGTTCGTACTTAAATATGGAACTAACCATTCCAATTTTCGCTGTCTCTTATACACATCTCCGAGCCCACGAGACG
+
AAAAADA1D>>AAGGGGGGFGFFHHHFEFHHGHHHHHHHH1FGGHGGFFCAFGFHHHFGHGCHAFGHGHFCEFGHEEEGEGEHHHHFBGD2@FBGGEFHHFFHFHFHHHGHHHFECGGFFHHHHFH2FGFFHFF>GE/CCCFECCC/CCC
@M02034:409:000000000-BFKT7:1:1108:9268:4060 1:N:0:29
AAAGTCGAGGTGCCTAAAGTGGCAACCCAGACTCATTCTGCTGTTGGTGGTGTAGAGCTTCCTGTAGCCGCATGGCGTTCGTACTTAAATATGGAACTAACCATTCCAATTTTCGCTGTCTCTTATACACATCTCCGAGCCCACGAGAC
+
CCDCCFBCDDCDGGGGGGGGGGGHHHHGGHHGH3BFF5D5D5GHGHEEFEEFF3FAFEFHDGGHA5AEFEE0EEH1E?>FEE2FGHHG3GHFHH3@GGHHC13FF?G?GGGHHD>EGEFHFHHG4EBEGEHFHHHFG?<CGCHA//AGG
@M02034:409:000000000-BFKT7:1:1108:11713:4061 1:N:0:29
AAAGTCGAGGTGCCTAAAGTGGCAACCCAGACTGCTGGGGGGGTTGGTGGTGTAGAGCTTCCTGTAGCCGCATGGCGTTCGTACTTAAATATGGAACTAACCATTCCAATTTTCGCTGTCTCTTATACACATCTCCGAGCCCACGAGACG
+
ABBBBFABDD>AAFGGGGGGGGGH4GHGGHHGHHHHHHGGGGGGGGGGGG;;EGGGGGGGGFGGGGGGGGGGGDGFBDBEDDFFFFFFFFFFFFFFFFFFFFFFFFFFFFFFFFBFFFFFFFFFFFFFEFFFFFFFFBB?BFFFBBBFFF
@M02034:409:000000000-BFKT7:1:1108:18306:4065 1:N:0:29
AAAGTCGAGGTGCCTAAAGTGGCAACCCAGACTAATCAGAAGGTTGGTGGTGTAGAGCTTCCTGTAGCCGCATGGCGTTCGTACTTAAATATGGAACTAACCATTCCAATTTTCGCTGCTCTTATACACATCTCCGAGCCCACGAGACGG
+
BBBBBFBBDBBBGGGGGGGGGGGHHHHGGHHGHHHHGHHHBGHEGHGGGGGGGFHBGFHHFHHHFGGFFEE>EGFFEEGGGGFHHHHFGHHHFH3@GGGCC??FHGG?EFEHHB?EGFGHHHHFH3DGHBGHGEFG@CCGFEGG?CDFDD
@M02034:409:000000000-BFKT7:1:1108:18404:4069 1:N:0:29
AAAGTCGAGGTGCCTAAAGTGGCAACCCAGACTGCTCCTGGGGTTGGTGGTGTAGAGCTTCCTGTAGCCGCATGGCGTTCGTACTTAAATATGGAACTAACCATTCCAATTTTCGCTGTCTCTTATACACATCTCCGAGCCCACGAGACG
+
AAABBFBABBBBGGGGGGGGGFFHFGHEDGDFHGFHHHHHCFGGGGGGGGEFGHHFHHHHHHHHHGHGFGGEGGHGGGGFGEGHHGGGDH4GHF3?FHGFGFFHHFHFFHHHHHFGG?BDHFHFFGF3B?FFHGHBE@FFGGHEGCG/ED
@M02034:409:000000000-BFKT7:1:1108:18326:4076 1:N:0:29
AAAGTCGAGGTGCCTAAAGTGGCAACCCAGACTAAGCCGCAGGTTGGTGGTGTAGAGCTTCCTGTAGCCGCATGGCGTTCGTACTTAAATAT
+
AAAAAFAAD1AABGGF1BFFGGGHHHHEAGHGHF1FFFEC/AEGHHGBF?FGH112F1FHFEHHHGHFFAE/B?A0>BEA/?>FFGG11B2F
@M02034:409:000000000-BFKT7:1:1108:12532:4085 1:N:0:29
AAAGTCGAGGTGCCTAAAGTGGCAACCCAGACTAATAAGGAGGTTGGTGGTGTAGAGCTTCCTGTAGCCGCATGGCGTTCGTACTTAAATATGGAACTAACCATTCCAATTTTCGCTGTCCTTATACACCT
+
CCCCCFBBBCCCGGGGGGGGGGGHHHHGGHHGHFDD5DGFGFGGHHGEGGFFHHHHHHHHHHHHHHHHHGGGGGHHGGGGGGHHHHHGHHHHHHHHHHHHHHGHHHHHHHHHHHGGGGGH34F4B3DBF2?
@M02034:409:000000000-BFKT7:1:1108:19171:4089 1:N:0:29
AAAGTCGAGGTGCCTAAAGTGGCAACCCAGACTACGAAGAATGTTGGTGGTGTAGAGCTTCCTGTAGCCGCATGGCGTTCGTACTTAAATATGGAACTAACCATTCCAATTTTCGCTGTCCTTATACACATCTCCGAGCCCACGAGACGG
+
CCCCCFCCCBBCGGGGGGGGGGGHHHHGGHHGHHHGGGGEHGHGHHHGEGEFGHHHHHHHHHHHHFHHHGGFGGHGGGGGGGHHHHHHHHHHHHFHHHHHGHHHHHHHHHHHHHGGGGGHHHHHHHFHHFGHHHFE<BGGGHGGGGGG?A
@M02034:409:000000000-BFKT7:1:1108:21420:4096 1:N:0:29
AAAGTCGAGGTGCCTAAAGTGGCAACCCAGACTAATAAGGAGGTTGGTGGTGTAGAGCTTCCTGTAGCCGCATGGCGTTCGTACTTAAATATGGAACTAACCATTCCAATTTTCGCTGTCTCTTATACACATCTCCGAGCCCACGAGACG
+
AAAAAF1A1>>AGGGGGGGG1BBBFHGEFGHFGHGHHHG1GH?AF0/AFFGFGHHGHFHFGGGFGGHGHGGGFGHGEAEFEEFHHHBFHF2FG1FFHH1BGGFHDGGHHHHHHGCFGCEGFHHHHHBGEGHHHHFFG?GC??FFCGGC?E
@M02034:409:000000000-BFKT7:1:1108:8249:4101 1:N:0:29
AAAGTCGAGGTGCCTAAAGTGGCAACCCAGACTAATAATAATGTTGGTGGTGTAGAGCTTCCTGTAGCCGCATGGTGTTCGTACTTAAATATGGAACTAACCATTCCAATTTTCGCTGTCTCTTATACACATCTCCGAGCCCACGAGACG
+
BBCCBFCADDABGGGG4FGGGGGHHHHGFHCGHHCGFFFDDDFDEGHECEFFFFHDDDGCFGHGGAGFFEFAE>G5BFEHE1EGGGHGGGFGGHE3FGFFFE3FFDBDHGHHHFEDFGFFHGHHEGFEFFFFBFBEC/>/BFCFG@CDGG
@M02034:409:000000000-BFKT7:1:1108:10642:4121 1:N:0:29
AAAGTCGAGGTGCCTAAAGTGGCAACCCAGACTAAGAATGAGGTTGGTGGTGTAGAGCTTCCTGTAGCCGCATGGCGTTCGTACTTAAATATGGAACTAACCATTCCAATTTTCGCTGTCTCTTATACACATCTCCGAGCCCACGAGACG
+
CCCCCFCCCCBCGGGGGGGGGGGHHHHGGHHGHFHHHGHHBGHEGHGEFGFGGGHBGDGHGFHH5DFGGGGCFGHFEGGGGGFFHHGFHHGHHHEFGHHHFFBGHFHFHGGHG?EAFFFHHGHFDEDFGCGHHFGFG?DGFGCFGADGGG
@M02034:409:000000000-BFKT7:1:1108:9603:4130 1:N:0:29
AAAGTCGAGGTGCCTAAAGTGGCAACCCAGACTGGGAGTCGTGTTGGTGGTGTAGAGCTTCCTGTAGCCGCATGGCGTTCGTACTTAAATATGGAACTAACCATTCCAATTTTCGCTGTCTCTTATACACATCTCCGAGCCCACGAGACG
+
ABBBBFAADBAAGGGGGGGGFFGGHHGFGHHGHHHHCGAGAE?HG2F1AEEFFGFFBFHHHCHFHHHHHGFEAEFHGAEEEEEHHHHFGHDFFF33FHFGHFHHHHHHHHHHHHGGGEGHHHHHGG3GHHHHHHGDFBDGGGHGGGGGGG
@M02034:409:000000000-BFKT7:1:1108:17567:4138 1:N:0:29
AAAGTCGAGGTGCCTAAAGTGGCAACCCAGACTACTACTGCTGTTGGTGGTGTAGAGCTTCCTGTAGCCGCATGGCGTTCGTACTTAAATATGGAACTAACCATTCCAATTTTCGCTGTCTCTTATACACATCTCCGAGC
+
A?AB3BA3>>>AGGGCBGDEBGGHHGGEGHHGHHHHGHHHAFG5BAF22EBBAFGHEGF35BBBBBDDEEEEF1BFE1>F1EHGFDG334FGFH33BEB3@BGBF4BFHHHGHFE?EEGGH4BF4G4F4F?G23BB?><<
@M02034:409:000000000-BFKT7:1:1108:7831:4145 1:N:0:29
AAAGTCGAGGAGCCTAAAGTGGCAACCCAGACTATGGATACGGTTGGTGGTGTAGAGCTTCCTGTAGCCGCATGGCGTTCGTACTTAAATATGGAACTAACCATTCCAATTTTCGCTGTCTCTTATACACACCTCCGAGCCAACGAGACG
+
ABAAAFBBBD2>GFGGGGGGGGFF4GHGCHHGHHDDFFHHCDEHEECAFEEFGDGGHFHHHGHHAEFFGGG0BEHFE1EFE?1FHFFDGHHBGHFFCHHHG0FG34F4FHFG?G?EGA/BB22BGH2GFGG//?@/C/</A0</ACACA<
@M02034:409:000000000-BFKT7:1:1108:8633:4145 1:N:0:29
AAAGTCGAGGTGCCTAAAGTGGCAACCCAGACTCCGATGCTGGTTGGTGGTGTAGAGCTTCCTGTAGCCGCATGGCGTTCGTACTTAAATATGGAACTAACCATTCCAATTTTCGCTGTCTCTTATACACATCTCCGAGCCCACGAGACG
+
ABBCCFBCCCCCGGGGGGGGGGGHHHHGGHHGHHHGGGGGHHHHHGGGGGEFGGHHHHHHHHHHGFHHHEGFGGHHEEEEFGFHHHHGHHGHHG@DFHHHHHGHHGFHHHHHHHGGGGGGHHHHBGFHHHBGGGFFE<DCGGHGGGFGGG
@M02034:409:000000000-BFKT7:1:1108:17584:4146 1:N:0:29
AAAGTCGAGGTGCCTAAAGTGGCAACCCAGACTACTACTGCTGTTGGTGGTGTAGAGCTTCCTGTAGCCGCATGGCGTTCGTACTTAAATATGGAACTAACCATTCCAATTTTCGCTGTCTCTTATACACATCTCCGAGCCCACGAGACG
+
CCCCCFCADBAAGGGGGGGGGGGHHHHDFHHGHHHHHHHHHHHHHHHEFGEFGFHHHHHHHGHGHHHGHGFGGGHGGEGGFEGHHHHGHHHHHHGGHHHHHHGFGHHHHHHHHGGGGGGFHHHHHHGHFHEHHHHHGGCFFGHGGGGGGG
@M02034:409:000000000-BFKT7:1:1108:10637:4150 1:N:0:29
AAAGTCGAGGTGCCTAAAGTGGCAACCCAGACTCCTACGTATGTTGGTGGTGTAGAGCTTCCTGTAGCCGCATGGCGTTCGTACTTAAATATGGAACTAACCATTCCAATTTTCGCTGTCTCTTATACACATCTCCGAGCCCACGAGACG
+
BBBBBFBA>A>AFGGGGGGGGGGHHHHGGHHGHHHHHHGFHHHHHHHGGGEFGGHFFFHHHGHHHHHHHGGGGEHGGEGEEEGHHHHGHHHGHHEGFHHHHHFHHHHGFHHHHHGGGGGGHGHGHHHHGHFHGHHHDBCDCFGGG@CDDG
@M02034:409:000000000-BFKT7:1:1108:14994:4165 1:N:0:29
AAAGTCGAGGTGCCTAAAGTGGCAACCCAGACTACTCCGTGTGTTGGTGGTGTAGAGCTTCCTGTAGCCGCATGGCGTTCGTACTTAAATATGGAACTAACCATTCCAATTTTCGCTGTCTCTTATACACATCTCCGAGC
+
AAAA>BA>A>AAFGF54BGGGEFGGHHFGGHGGFFHHGEBAFFBCFHAAEEFGFGGFEHHBFGHGGE5BBE>EB110BEC1?F1?@FGBF@FGD33FFFFBBFBF4F44BGHHFE/EEE3FFGHGHGGFCDGCFB?/</>
@M02034:409:000000000-BFKT7:1:1108:16104:4168 1:N:0:29
AAAGTCGAGGTGCCTAAAGTGGCAACCCAGACTTTTTCTACTGTTGGTGGTGTAGAGCTTCCTGTAGCCGCATGGCGTTCGTACTTAAATATGGAACTAACCATTCCAATTTTCGCTGTCTCTTATACACATCTCCGAGCCCACGAGACG
+
AABB>DBBCDABGGGGGGGFFFGGHHHGGHHGHHHHGHHGFGHDFFEEFGEGGHHFFFHHHHHGFFGGFEEAFGHHGGGGGEHHGGHGHHGHHHFFFGFFGFBGFFGGHHHHHHFGGGGHHHHHGHGGFGHFHHHFDCDCCFGFGCGGGG
@M02034:409:000000000-BFKT7:1:1108:16614:4172 1:N:0:29
AAAGTCGGGTGCCTAAAGTGGCAACCCAGACTTTGCAGTCGGTTGGTGGTGTAGAGCTTCCTGTAGCCGCATGGCGTTCGTACTTAAATATGGAACTAACCATTCCAATTTTCGCTGTCTCTTATACACATCTCCGAGCCCACGAGACGG
+
>>AAAFA1DADAGG1FGFFG1FFCFFEAGHGHHGHHHHGHGGGE/EFFGEFHFHHFDGG1FGHFDGHHEC/EEH0EBEEE?FEHHFFHF2BGG1ECFGBFGFHHHHFEGHHHHGGGGCHHHHHHHHHHHGHHHHHEBCCGFHGGGGGGGG
@M02034:409:000000000-BFKT7:1:1108:16665:4176 1:N:0:29
AAAGTCGAGGTGCCTAAAGTGGCAACCCAGACTACTAATACGGTTGGTGGTGTAGAGCTTCCTGTAGCCGCATGGCGTTCGTACTTAAATATGGAACTAACCATTCCAATTTTCGCTGTCTCTTATACACATCTCCGAGCCCACGAGACG
+
CCCCCFBBCCAAGGGGGGGFGGGHHHHGGHHGHHHHHHHHHHGGGGGGGGFFGHHHHHHHHHHHHHHHHGGGGGHHGEGGGFHHHHHHHHHHHHHHFHFHHHGHHHHHHHHHHHGGGGGHHHHHFHHHHHGHHHHHFCGGGGHGGGGGGG
@M02034:409:000000000-BFKT7:1:1108:14578:4179 1:N:0:29
AAAGTCGAGGTGCCTAAAGTGGCAACCCAGACTACGGAGCGTGTTGGTGGTGTAGAGCTTCCTGTAGCCGCATGGCGTTCGTACTTAAATATGGAACTAACCATTCCAATATTCGCTGTCTCTTATACACATCTCCGAGCCCACGAGACG
+
CBBCCFBCCCBBGGGGGGGGGGGHHHHGGHHGHHHGGGGGGGGGHHHGGGEFFFHGHGHHHHHHHHFGHGGGGGGFEFGGFEGHHHGHHHGFGHFFHHHHHFGHHHHGHHHHHHHGGG?FHGHHFHHHHHHHHHHHEBFGGGHFGGGGGG
@M02034:409:000000000-BFKT7:1:1108:23085:4179 1:N:0:29
AAAGTCGAGGTGCCTAAAGTGGCAACCCAGACTGGGTTTCCTGTTGGTGGTGTAGAGCTTCCTGTAGCCGCAT
+
A?AA>BA>A>>>BFGAFA4BFGGGFHHEFEHGG32AABBGFDDBFGG2AEEFCFGHFBGCECBFF5D5FEE0E
@M02034:409:000000000-BFKT7:1:1108:13958:4179 1:N:0:29
AAAGTCGAGGTGCCTAAAGTGGCAACCCAGACTGCTGGGTCGGTTGGTGGTGTAGAGCTTCCTGTAGCCGCATGGCGTTCGTACTTAAATATGGAACTAACCATTCCAATTTTCGCTGTCTCTTATACACATCTCCGAGCCCACGAGACG
+
BBABBFAABBAAFGG5GGFFGBFHGHHAFCGGCABEGH?B2AEEAE0EC1FE13B5D5FFFFFGF555BEE?FGF1F>>F??BFEFFBFEH4BGB3FGHHGA3FF4F4BFGHGGEEGGDDD2FF?GFHFHHHGGHFCB/<<<FECCCGFG
@M02034:409:000000000-BFKT7:1:1108:15006:4180 1:N:0:29
AAAGTCGAGGTGCCTAAAGTGGCAACCCAGACTACTCCGTGTGTTGGTGGTGTAGAGCTTCCTGTAGCCGCATGGCGTTCGTACTTAAATATGGAACTAACCATTCCAATTTTCGCTGTCTCTTATACACATCTCCGAGCCCACGAGACG
+
BBCCAFCABD>AGGGGGGGGGGGHHHHGGHHGHHHHHHGGGHHHHHHGGGEFFFHGHHHHHGHHHHHHHGGGGGHHGGGGGFHHHHGFHHHHHHFHHHHHHHHHHHHHHHGHEHGGGGFHHHHHHHHHHHBHHHHGFCGGGEGGGGGGGG
@M02034:409:000000000-BFKT7:1:1108:23103:4186 1:N:0:29
AAAGTCGAGGTGCCTAAAGTGGCAACCCAGACTGGGTTTCCTGTTGGTGGTGTAGAGCTTCCTGTAGCCGCATGGCGTTCGTACTTAAATATGGAACTAACCATTCCAATTTTCGCTGTCTCTTATACACATCTCCGAGCCCACGAGACG
+
A@A?AFBADDAACFGGGFGFGFFCCGHEGGAFGHHHHGGHHHHHHBGEFGFFGHHHHHHHHHHGHHHHGGGGGEHGGGGFEEGHGGEFGHGHHHGHHHGHHFHEGHGFHHHHHHGGGGGHGFHHFHFHFHFHHHHFGBCGGGEGG/CDGG
@M02034:409:000000000-BFKT7:1:1108:15436:4192 1:N:0:29
AAAGTCGAGGTGCCTAAAGTGGCAACCCAGACTGGGGGTGAGGTTGGGGGTGTAGAGCTTCCTGTAGCCGCATGGTGTTCGTACTTAAATATGTAACTAACCTTTCCAATTTTCGCTGTCTCTTATACACACCTCCGAGCCCACG
+
AAAAAFBB@AAAFGGGGGGGGGGHHHFFFDGFH32GCCEE11BB2FEC00>>>DGDGBBF3GDF@4B431E/E??3B?/DEE2/E4GFE4B444?4BBBF202B?33?BGHFGHCAED/@@GHF1DGF11F//?F/C<<@?CCEF
@M02034:409:000000000-BFKT7:1:1108:11103:4207 1:N:0:29
AAAGTCGAGGTGCCTAAAGTGGCAACCCAGACTGATACTCCGGTTGGTGGTGTAGAGCTTCCTGTAGCCGCATGGCGTTCGTACTTAAATATGGAACTAACCATTCCAATTTTCGCTGTCTCTTATACACATCTCCGAGCCCACGAGACG
+
BAA?AFAADBABGGGGGGGGGFFFFGFAFHHGHBGFFHBAGFGGGGGGGGGGHHHEHHHHHHHGGGFFGGGEEFHAEFGFEEFHHHHHHHFHHGEGHHHHHGHHHGHHHHHHHGGDGGGHHHHFHDDFFHHHHHFHGGCCCGHGGGGGCC
@M02034:409:000000000-BFKT7:1:1108:23909:4208 1:N:0:29
AAAGTCGAGGTGCCTAAAGTGGCAACCCAGACTAAGAAGAAGGTTGGTGGTGTAGAGCTTCCTGTAGCCGCATGGCGTTCGTACTTAAATATGGAACTAACCATTCCAATTTTCGCTGTCTCTTATACACATCTCCGAGCCCACGAGACG
+
BCCBCFABCCAAGGGGGGGGGGGHHHHGGHHGHFHHFFGHFEGFAFEGGGGFAGHGHHHHHHHHHHHDGGEEEFHHGGEFGGHGHHHHFHGHHH33EGHHHHGHGGHHHHHHHHGGFFEFHHHHHHHHHHEHCGHGGCGGGAHGC@CFGF
@M02034:409:000000000-BFKT7:1:1108:8870:4213 1:N:0:29
AAAGTCGAGGTGCCTAAAGTGGCAACCCAGACTCCGCAGCAGGTTGGTGGTGTAGAGCTTCCTGTAGCCGCATGGCGTTCGTACTTAAATATGGAACTAACCATTCCAATTTTCGCTGTCTCTTATACACATCTCCGAGCCCACGAGACG
+
BCCCCFCCCCABGGGGGGGGGGGHHHHGGHHGHHHGGGCEFGHHHHGGGGEFGHFHHHHHHFHHHHHHHGGGGGHHGEGGFEGHHHHEHHHHHHFGHHHHHHHHGHHHFHHHHHGGGGGHGHHHHHHHHGGHFHFFEC@CGGHGGGGGGG
@M02034:409:000000000-BFKT7:1:1108:10916:4227 1:N:0:29
AAAGTCGAGGTGCCTAAAGTGGCAACCCAGACTGCGAAGGCGGTTGGTGGTGTTGA
+
CCCCCFCCCCBCGGGGGGGGGGGHHHHGGHHGH33A2AAE2EEG0E0AAEE111B5
@M02034:409:000000000-BFKT7:1:1108:12575:4229 1:N:0:29
AAAGTCGAGGTGCCTAAAGTGGCAACCCAGACTAATAAGCAGGTTGGTGGTGTAGAGCTTCCTGTAGCCGCATGGCGTTCCTACTTAAATATGGAACTAACCATTCCAATTTTCGCTGTCTCTTATACACATCCCGAGCCCACGAGACGG
+
CCCCCFCCDDBCGGGGGGGGGGGHHHHGGHHGHHHHHHHHGHHGHHGEEGEFFGHGGHHHHHHGGGGHHGGGGGHGFFGGHHHHHHHHHHHHHH3FFHFGFGFGHFHHGGHHHFGGGGFGHHHHHHHFHHBFHBCDCDDCAGFGGGGC?E
@M02034:409:000000000-BFKT7:1:1108:15630:4234 1:N:0:29
AAAGTCGAGGTGCCTAAAGTGGCAACCCAGACTGATAAGAAGGTTGGTGGTGTAGAGCTTCCTGTAGCCGCATGGCGTTCGTACTTAAATATGGAACTAACCATTCCAATTTTCGCTGTCTCTTATACACATCTCCGAGCCCACGAGACG
+
BBCCBFCCCBAAGGGGGGGFGGGHHHHGGHHGHHHFHHHHGHHGHHGEFFEFFGGGHHHHHGHGHHHHHGGGGGHGGGGGGEHHHHHHGHHHHHHFFHHHHHGHHHGHHHHHHHGGGGGFHHHGHHFHEGFHGHHGECC@GGGGGGGGGG
@M02034:409:000000000-BFKT7:1:1108:12067:4243 1:N:0:29
AAAGTCGAGGTGCCTAAAGTGGCAACCCAGACTCTGCCTCCGGTTGGTGGTGTAGAGCTTCCTGTAGCCGCATGGCGTTCGTACTTAAATATGGAACTAAC
+
CCCCCFABBCCCGGGGGGGGGGGHHHHGGHGGHFFHFDH3FEEGCGA1A1FFAAGAEFEF5FD5B5D5BAE0EE?1/?EF>>2??FHB3BGDG33?BFE3?
@M02034:409:000000000-BFKT7:1:1108:10923:4246 1:N:0:29
AAAGTCGAGGTGCCTAAAGTGGCAACCCAGACTGCGGAGGCGGTTGGTGGTGTAGAGCTTCCTGTAGCCGCATGGCGTTCGTACTTAAATATGGAACTAACCATTCCAATTTTCGCTGTCTCTTATACACATCTCCGAGCCCACGAGACG
+
ABBBBF@ABBAAGGGGGGGGFGGGHHHGGHHGHHGGGGGGGGGGGFG1FGEFFFHBFFHHFFHHFFBFGGGEGGHGE>EEF??GHHFFGHFBFHEGFHGHHGHHHGHHHHHHHHGGGDEGHHHFGHFHBGFHCGDFEDCCDGGGGGFDFG
@M02034:409:000000000-BFKT7:1:1108:9449:4246 1:N:0:29
AAAGTCGAGGTGCCTAAAGTGGCAACCCAGACTTCGCCTAGGGTTGGTGGTGTAGAGCTTCCTGTAGCCGCATGGCGTTCGTACTTAAATATGGAACTAACCATTCCAATTTTCGCTGTCTCTTATACACATCTCCGAGCCCACGAGACG
+
CCCCCFCCBBAAGGGGGGGGGGGHHHHGGHHGHHHGGGGFHHHHHGGEFGEFFGHGGBGHFHHHHEGFFGGCGGG1EEEFGFGHHHHFGFHHHF3?FGHGFEDGHFHFHGHHHGGGGGGHHHHHHGHHHHHHHHGHGBCF@?GFGCGGGG
@M02034:409:000000000-BFKT7:1:1108:19132:4256 1:N:0:29
AAAGTCGAGGTGCCTAAAGTGGCAACCCAGACTACTGA
+
BBBBBFBBBBAAGGGGGGGGGGGHHHHGGHHGHHGH35
@M02034:409:000000000-BFKT7:1:1108:18884:4263 1:N:0:29
AAAGTCGAGGTGCCTAAAGTGGCAACCCAGACTATGAAGAATGTTGGTGGTGTGGAGCTTCCTGTAGCCGCATGGCGTTCGTACTTAAATATGGAACTAACCATTCCAATTTTCGCTGTCTCTTATACACATCTCCGAGCCCACGAGACG
+
CCCCCFCCCCBCGGGGGGGGGGGHHHHGGHHGHHHHHHHHHGHHHHHGGGGGGGGHHHHHHHHHHHHHGGGGGGHHGEGGGFGHHHHHHHHHHHGGGHHHHGHHHHHFHHHHHHGGGGGGHHHHGHHHHHGHHHHHGCGGGGHGGGGGGG
@M02034:409:000000000-BFKT7:1:1108:7573:4266 1:N:0:29
AAAGTCGAGGTGCCTAAAGTGGCAACCCAGACTAAGACGACGGTTGGTGGTGTAGAGCTTCCTGTAGCCGCATGGCGTTCGTACTTAAATATGGAACTAACCATTCCAATTTTCGCTGTCTCTTATACACATCTCCGAGCCCACGAGACG
+
CCCCCFABDBAAGGGGGGGGGGGHHHHGGHHGHHGHFHGCGGGGGGGGGGEFHFHHHHHHHGHHHFHGHGGGEGHHGEEFFEGHHHHFHBFGHHHHHHHHHHHHGHGGHHHHHHGGGGGHHHHHFHGHHHGHHHHGGCGGGGHGGGGGGG
@M02034:409:000000000-BFKT7:1:1108:20655:4270 1:N:0:29
AAAGTCGAGGTGCCTAAAGTGGCAACCCAGACTAAGAATAATGTTGGTGGTGTAGAGCTTCCTGTAGCCGCATGGCGTTCGTACTTAAATATGGAACTAACCATTCCAATTTTCGCTGTCTCTTATACACATCTCCGAGCCCACGAGACG
+
>A11>@AA@D>AF1DGFFGFGBEBGHAEG0GFHHHHCHFHHHCHGFGGECABGHHEFHHHH1GFGHGFHGEEGBGFEFCE>EGHFHHFHHBGHHGHFFHGHHH1GHGFGHHHHHGGGGGGFFFGHH>D2GHHHHHHGCCCCGHGGCCEGC
@M02034:409:000000000-BFKT7:1:1108:21013:4272 1:N:0:29
AAAGTCGAGGTGCCTAAAGTGGCAACCCAGACTACGGAGAATGTTGGTGGTGTAGAGCTTCCTGTAGCCGCATGGCGTTCGTACTTAAATATGGAACTAACCATTCCAATTTTCGCTGTCTCTTATACACATCTCCGAGCCCACGAGACG
+
CCCBCFCCCCABGGGGGGGGGGGHHHHGGHHGHHHGGGGGGFHGHHHFGGEFGHHHHHHHHHHHHHHHHFGGGGHHGEGGGEHHHHHHHHHHHHGHHHGGHHFHHFHHHHHHHHGGGGGGHHHHHHHHHHFHHHHGGGGGGGHGGGGGGG
@M02034:409:000000000-BFKT7:1:1108:13725:4277 1:N:0:29
AAAGTCGAGGTGCCTAAAGTGGCAACCCAGACTACTAGTAATGTTGGTGGTGTAGAGCTTCCTGTAGCCGCATGGCGTTCGTACTTAAATATGGAACTAACCATTCCTATTTT
+
>3>>AFAADAAAGGGGGGGDF4A4CGF2FC2FA3A5BA5BBBFDAFFEFEEFABF5B5BBAEFDBDBABBA0EA1GEEEGD>2FG4G3DB44BD33B3BEFEHHBG444BBFF
@M02034:409:000000000-BFKT7:1:1108:17756:4278 1:N:0:29
AAAGTCGAGGTGCCTAAAGTGGCAACCCAGACTCG
+
CCCCCFBBCCABGGGGGGGGGGGHHHHGGH22B3C
@M02034:409:000000000-BFKT7:1:1108:7212:4279 1:N:0:29
AAAGTCGAGGTGCCTAAAGTGGCAACCCAGACTCATCCTCAGGTTGGTGGTGTAGAGCTTCCTGTAGCCGCATGGCGTTCGTACTTAAATATGGAACTAACCATTCCAATTTTCGCTGTCTCTTATACACATCCCGAGCCCACG
+
AAABBFBBBBABGGGFBFGGGGGHB4BEFHHGGHHHHHHHBHHFGGGGFGGGCHHBGHGHBGHHG55BEEE@EEE1>1>1EE2FGFG3GDDEDF33BEHHB?3FBFFGHFHHHGGGFGEDGFHGG???2BFGFHHFA@GDGHGG
@M02034:409:000000000-BFKT7:1:1108:12367:4279 1:N:0:29
AAAGTCGAGGTGCCTAAAGTGGCAACCCAGACTAATACTAATGTTGGTGGTGTAGAGCTTCCTGTAGCCGCATGGCGTTCGTACTTAAATATGGAACTAACCATTCCAATTTTCGCTGTCTCTTATACACATCTCCGAGCCCACGAGACG
+
ACABBFBA@D>AGGGGGGGGFGGHHHHGGHHGHHHHHHHHFHHHHHHGGGEFFGHGHGHHHHHHHGHHHGGGGGHHFFFGEEHHHHHHHHHHHHHHHHHHHHGHHHGFHHHHHHGGGGGGHHHHHHFHFHFHHHHHGGGG?FHGGGGGGG
@M02034:409:000000000-BFKT7:1:1108:13836:4280 1:N:0:29
AAAGTCGAGGTGCCTAAAGTGGCAACCCAGACTAAGAATAATGTTGGTGGTGTAGAGCTTCCTGTAGCCGCATGGCGTTCGTACTTAAATATGGAACTAACCATTCCAATTTTCGCTGTCTCTTATACACATCTCCGAGCCCACGAGACG
+
BBCCCFCCCBAAGGGGGGGGGGGHHHHGGHHGHHHHHHHHGHHHHHGEFGGFGFHGHHHHFGHHHGHHHGGFGEHGFGGGGEGHHHHHHHGHHHGGHGGHHHFGHHHHHHHHHGGGGGGEHFHHHHFDGHBGBGHHGCCCGGHGGCFDFF
@M02034:409:000000000-BFKT7:1:1108:21032:4280 1:N:0:29
AAAGTCGAGGTGCCTAAAGTGGCAACCCAGACTACTCCTCCTGTTGGTGGTGTAGAGCTTCCTGTAGCCGCATGGCGTTCGTACTTAAATATGGAACTAACCATTCCAATTTTCGCTGTCTCTTATACACATCTCCGAGCCCACGAGACG
+
AABBAFAADDABGGGDGGGGGGGHGHHGGHGGHCHHFHHH3BFFHHGEFDEGHHHGHHHHHHHHGGGHHGF>EEGGGGGGG>FHGHFGBGHGHGGFHGHGFHBFGFHHHHHHHHG?EFGFHFHHFGFF?22??FBFF/<CBFHGG@//EF
@M02034:409:000000000-BFKT7:1:1108:22189:4290 1:N:0:29
AAAGTCGAGGTGCCTAAAGTGGCAACCCAGACTCCGTTTCAGGTTGGTGGTGTAGAGCTTCCTGTAGCCGCATGGCGTTCGTACTTAAATATGGAACTAACCATTCCAATTTTCGCTGTCTCTTATACACATCTCCGAGCCCACGAGACG
+
AAAA>FA1A>1>FGGF1B1FAFFFHHGCCGHGHHFF01BGBFGDFBEB/FEFAGHFDFGGFHHFEDD2BAEEG/B0>EEE//BFFDGHHHHGGED1CGBFCB1FHGFFGGHHHHEEEEEDGFHHDGFGFGGHHHB<?/>C@FHGCGCGGE
@M02034:409:000000000-BFKT7:1:1108:13742:4292 1:N:0:29
AAAGTCGAGGTGCCTAAAGTGGCAACCCAGACTACTAGTAATGTTGGTGGTGTAGAGCTTCCTGTAGCCGCATGGCGTTCGTACTTAAATATGGAACTAACCATTCCAATTTTCGCTGTCTCTTATACACATCTCCGAGCCCACGAGACG
+
BAAAAFBBBB>AGGGGGGGGGGGGGHHGGHHGHHHHHHAFHHHGGHHEFGEFGGHGHHHHHHHGHHHGHGGGEEHHGFGGEEGGHHHHHHHHHFGHHHHHGHHHHHFFHHHHHHGGGGGHHHHHHHHHGHGHHHHHFCFGGGHGGGGGGG
@M02034:409:000000000-BFKT7:1:1108:8379:4292 1:N:0:29
AAAGTCGAGGTGCCTAAAGTGGCAACCCAGACTGTGCCTAAGGTTGGTGGTGTAGAGCTTCCTGTAGCCGCATGGCGTTCGTACTTAAATATGGAACTAACCATTCCAATTTTCGCTGTCTCTTATACACATCTCCGAGCCCACGAGACG
+
CCCCCFABBBAAGGGGGGGGGGGFHHHGGHHGHHFHHHHHGHCGHHGGGGFFGDDFHHHHHHHHHGHHHGGFGGFAEEEFFEGFHHGGGHFHHHFHHHHFHHBGGHGFHHHHHHGGGGGGHHHHHHFFGGFHGHFGFDGGGGGGGGGGGG
@M02034:409:000000000-BFKT7:1:1108:11384:4296 1:N:0:29
AAAGTCGAGGTGCCTAAAGTGGCAACCCAGACTGGGGCGGGGGTTGGTGGTGTAGAGCTTCCTGTAGCCGCATGGCGTTCGTACTTAAATATGGAACTAACCATTCCAATTTTCGCTGTCTCTTATACACATCTCCGAGCCCACGAGACG
+
BABBBFAABB2AFGGGGGGGGGGGHHHGGHHGHHHHGGGGGGGGGGGGGGE?FFHFHGHGHFHHHHHHHGGGGGHFGADCC<FGGHGBGHFHHHGHHHHFHHHHHHHFGHHHHFCGGGDFGFHHFHFFGHCGFFFGF@FGGEEGGAC?EG
@M02034:409:000000000-BFKT7:1:1108:22229:4304 1:N:0:29
AAAGTCGAGGTGCCTAAAGTGGCAACCCAGACTGTTAATGTTGTTGGTGGTGTAGAGCTTCCTGTAGCCGCATGGCGTTCGTACTTAAATATGGAACTAACCATTCCAATTTTCGCTGTCTCTTATACACATCTCCGAGCCCACGAGACG
+
BBBBBFBADDAAFGGGGGGGGGGGHHHGGHHGHFFHHHHD5DGHHHHGGGEFHFHHHHHHHGHHHHHHHGGGGGHGGGGFEEFHHHHHHHHHHHFHGHHHHHFHHHHHHHHHHHGFGGGFHGHHGHHHHFFHGFGGFBDGGGHGGGGGGG
@M02034:409:000000000-BFKT7:1:1108:15306:4305 1:N:0:29
AAAGTCGAGGTGCCTAAAGTGGCAACCCAGACTGATAATAGGCTTGGTGGTGTAGAGCTTCCTGTAGCCGCATGGCGTTCGTACTTAAATATGGAACTAACCATTCCAATTTTCGCTGTCTCTTATACACATCTCCGAGCCCACGAGACG
+
ABCCAFBCCCABGGGGGGGGGGGHHHHGGHHGHHHHHHHHGFHHHGGHGGGFHHHHHHHHHHHHHHHHHGGGGGHHGGGGGGHHHHHFHGHHHHHGHHHGHHGHHHHHHHHHHHGGGGGHGHHHHHEHHHHHHHHHGGGGGGHGGGGGGG
@M02034:409:000000000-BFKT7:1:1108:16015:4313 1:N:0:29
AAAGTCGAGGTGCCTAAAGTGGCAACCCAGACTAATAATAATGTTGGTGGTGTAGAGC
+
BBCCBFBADBAAGGGGGGGFGGGHHHHGDHEFH3BF55BE5D55DA2B22E213D555
@M02034:409:000000000-BFKT7:1:1108:18898:4334 1:N:0:29
AAAGTCGAGGTGCCTCAAGTGGCAACCCAGACTGCTAAGCATGTTGGTGGTGTAGAGCTTCCTGTAGCCGCATGGC
+
A?AA>BA1A1>1BCGABE1BEGCFHHGFGHHGHAGGHFHGADF1DDFECEBABAGGHFGFGGGFFBD2BEAAE/0>
@M02034:409:000000000-BFKT7:1:1108:8692:4340 1:N:0:29
AAAGTCGAGGTGCCTAAAGTGGCAACCCAGACTCATCCTACTGTTGGTGGTGTAGAGCTTCCTGTAGCCGCATGGCGTTCGTACTTAAATATGGAACTAACCATTCCAATTTTCGCTGTATCTTATACACATCTCCGAGCC
+
AABABFA>A2>>4GGDCFGGGFFFBHHFFGAFHFGDEFBEGGBGHHGAFEAFFDFBGDBFFCFFBFDEFEE0EB11>B/CEEGGGHF3@DDFHG33BF@FGFBBG4D4GFDGH4EEEE?3BEGH4?B?DBFCG3B2?/BCB
@M02034:409:000000000-BFKT7:1:1108:18910:4347 1:N:0:29
AAAGTCGAGGTGCCTAAAGTGGCAACCCAGACTGCTAAGCATGTTGGTGGTGTAGAGCTTCCTGTAGCCGCATGGCGTTCGTACTTAAATATGGAACTAACCATTCCAATTTTCGCTGTCTCTTATACACATCTCCGAGCCCACGAGACG
+
CCCCCFCCBCAAGGGGGGGGGGGHHHHGGHHGHHHHHHHHGHHHHHGGGGFFGGHGGHHHHHHHHHHHHGGGGGHGGEFFEEGHHHHGHHHHHGHFHGHGGHFHHHHHHHHHHHGGGGGGHGHHGHGHHGEFHHGHG@FDGGHGGGGGGG
@M02034:409:000000000-BFKT7:1:1108:14815:4355 1:N:0:29
AAAGTCGAGGTGCCTAAAGTGGCAACCCAGACTGGGGTGGAGGTTGGTGGTGTAGAGCTTCCTGTAGCCGCATGGCGTTCGTACTTAAATATGGAACTAACCATTCCAATTTTCGCTGTCTCTTATACACATCTCCGAGCCCACGAGACG
+
BBBBBFBBDBBBGGGGGGGGGGGGHHHGGGHGHHGHGEEGHHGEHHGGGGAFAGHHHHHHEGHFGGHGHGGGGGHHGGGGEEFGHHGHHGHHHHHFHFHHHHBGGFGHHHHHHHGGGGGFFHHHHHHHGHHHFHHHECGGCGHGGGGDDD
@M02034:409:000000000-BFKT7:1:1108:17727:4357 1:N:0:29
AAAGTCGAGGTGCCTAAAGTGGCAACCCAGACTGATCATAAGGTTGGTGGTGTAGAGCTTCCTGTAGCCGCATGGCGTTCGTACTTAAATATGGAACTAACCATTCCAATTTTCGCTGTCTCTTATACACATCTCCGAGCCCACGAGACG
+
CCCCCFBBBCBBGGGGGGGGGGGHHHHGGHHGHHHHHHHHFHHHHHGGFGGGHGHHHHHHHHHHHHHGHGGGGGHHGGGGGGHHHHHHHHHHHHFHHHHHHHFHHHHGHHHHHHGGGGGGHFHHHHHHHHGHHHHHFBFGGGHGGGGGGG
@M02034:409:000000000-BFKT7:1:1108:13223:4360 1:N:0:29
AAAGTCGAGGTGCCTAAAGTGGCAACCCAGACTAGTGCGCGTGTTGGTGGTGTAGAGCTTCCTGTAGCCGCATGGCGTTCGTACTTAAATATGGAACTAACCATTCCAATTTTCGCTGTCTCTTATACACATCTCCGAGCCCACGAGACG
+
AAABAFBBBBABGGGGGGGGGGGHHHHGGHHGHHGFFHGGGGGGHHHEFGGGHHHHHHHHGHHHHEEFEEFEEEGFEFGGGGHHGHHHHHHFHHFFGHFGHFBGHGHGHGHHHHGGGGGFHHHHFHGHEHFHHHHFE<CCCFHGGCCGGG
@M02034:409:000000000-BFKT7:1:1108:17467:4369 1:N:0:29
AAAGTCGAGGTGCCTAAAGTGGCAACCCAGACTAAGAATAATGTTGGTGGTGTAGAGCTTCCTGTAGCCGCATGGCGTTCGTACTTAAATATGGAACTAACCATTCCAATTTTCGCTGTCTCTTATACACATCTCCGAGCCCACGAGACG
+
BBBBAFBCCCBBGGGGGGGFGGGHHHHGGHHGHHFHGHGHHHHHHHHGGGEFHHHHHHHHHHHHHHHHHGGFGGHHGGGGGEGHHHHHHHHHHHHGHHHHHHGHHHFFHHHHHGGGGGGGHHHHHHHHHHHHHHHGDBBCGGHGGGGGGG
@M02034:409:000000000-BFKT7:1:1108:22605:4376 1:N:0:29
AAAGTCGAGGTGCCTAAAGTGGCAACCCAGACTACTGCTAATGTTGGTGGTGTAGAGCTTCCTGTAGCCGCATGGCGTTCGTACTTAAATATGGAACTAACCATTCCAATTTTCGCTGTCTCTTATACACATCTCCGAGCCCACGAGACG
+
BBBBBFBBBBAAGGGGGGGGGFGGHHHGGHHGHHHGGHFBHGFHHHHEGGEFHFHGHFGHHFHGHHHHHEGEEGHGEEGFFEGHGHGGHHFHHHFHFHGHFEHGHHHGHHHHHGFGGGGHHHHGGGFFHGHHHHFFDCGGG/FFF?CDDG
@M02034:409:000000000-BFKT7:1:1108:18025:4380 1:N:0:29
AAAGTCGAGGTGCCTAAAGTGGCAACCCAGACTGTT
+
BBBBBFB?D>AAGFGGF4FGGFGHHHHGGCEGH335
@M02034:409:000000000-BFKT7:1:1108:16100:4387 1:N:0:29
AAAGTCGAGGTGCCTAAAGTGGCAACCCAGACTACTCAGGCGGTTGG
+
CCCCCFABDBCBGGGGGGGGGGGHHHHGGHHGHDBF3AB33A20AE?
@M02034:409:000000000-BFKT7:1:1108:22952:4392 1:N:0:29
AAAGTCGAGGTGCCTAAAGTGGCAACCCAGACTGGGCAGGATGTTGGTGGTGTAGAGCTTCCTGTAGCCGCATGGCGTTCGTACTTAAATATGGAACTAACCATCCAATTTTCGCTGTCTCTTATACACATCTCCGAGCCCACGAGACGG
+
BBBABFBBBBAAGGGGGGGFGGGHHHGGGHHGHHHHHHGGGHHHHHHEFGEFHGHHHHHHHHHHHGHHHGGEEGHGFGGFEEGHHHGGHHHHHHFHHHGHHHFHHHHGGHHHHG?FGEHHHHHHF3GGHGGHHHFEBDC@FEFGGGDG.C
@M02034:409:000000000-BFKT7:1:1108:16980:4419 1:N:0:29
AAAGTCGAGGTGCCTAAAGTGGCAACCCAGACTCCTAATCCTGTTGGTGGTGTAGAGCTTCCTGTAGCCGCATGGCGTTCGTACTTAAATATGGAACTAACCATTCCAATTTTCGCTGTCTCTTATACACATCTCCG
+
AAABBFBCCCBCGGGGGGGGGGGHHHHGGHHGHCEG35FB5DGHHHHEGGEFHHHHHHHHHHHHHHHHHGGGGGHHGGGGGGHHHHHHHHHHHGHHHHHHHHHHHHHHHHHHHHGGGGGHHGHD4BFHHBFGHF32?
@M02034:409:000000000-BFKT7:1:1108:7128:4420 1:N:0:29
AAAGTCGAGGTGCCTAAAGTGGCAACCCAGACTAAGCAGCAGGTTGGTGGTGTAGAGCTTCCTGTAGCCGCATGGCGTTCGTACTTAAATATGGAACTAACCATTCCAATTTTCACTGTCTCTTATACACATCTCCGAGCCCACGAGACG
+
AA1A1DAADDAAGGGGGGGGGGGHHCGEEHHGHHHHFGFGGHGHHHGGFGEFHGFDF1GHGHFGGFEDFEECGGHEE?EFE?B/?FGGFHHFGH1FCGFFGFGGGHFHHGHFHHFHHHGDHHHHGFFGFHFHHGH1?<BCGGHFGGGCCE
@M02034:409:000000000-BFKT7:1:1108:12184:4427 1:N:0:29
AAAGTCGAGGTGCCTAAAGTGGCAACCCAGACTTATGGGGCGGTTGGTGGTGTAGAGCTTCCTGTAGCCGCATGGCGTTCGTACTTAAATATGGAACTAACCATTCCAATTTTCGCTGTCTCTTATACACATCTCCGAGCCCACGAGACG
+
CCCCCFCCCCABGGGGGGGFGGGHHHHGGHHGHHHHHHHFEGGGGGGEFGEFGDHEFFFHDHHHFDEEGGGEEGHAE>EEEEBGGHHHHHHHHHEBHFFGCG2GHDHFFHHHHBDEFDA?GFGHFGHFGCHHGHGDE-@CCGHECDGA.C
@M02034:409:000000000-BFKT7:1:1108:7038:4438 1:N:0:29
AAAGTCGAGGTGCCTAAAGTGGCAACCCAGACTAAGAATCAGGTTGGTGGTGTAGAGCTTCCTGTAGCCGCATGGCGTTCGTACTTAAATATGGAACTAACCATTCCAATTTTCGCTGTCTCTTATACACATCTCCGAGCCCACGAGACG
+
BBBBBFABBBABFGGGGGGGGGGFHHHGGHHGHHHHHHHHHFGFGFFEFGFFGFHGHGHHHHHFBFFFGGGGGGHGEBEAEBFGHHHFGHFFGHFGFBFHFGFHHHGHFHHHHHGGGGFFHHHHGGFGFGDGBFFFC/B@CFFCCDGGGD
@M02034:409:000000000-BFKT7:1:1108:9277:4443 1:N:0:29
AAAGTCGAGGTGCCTAAAGTGGCAACCCAGACTCATGGTAAGGTTGGGGTTGTAGAGCTTCCTGTAGCCGC
+
CCCCCFBBCCCCGGGGGGGGGGGHHHGGGHH2F3BF5BG553BF3FE22AA0AAF555AB5B55B5D531>
@M02034:409:000000000-BFKT7:1:1108:15847:4451 1:N:0:29
AAAGTCGAGGTGCCTAAAGTGGCAACCCAGACTAATAATACTGTTGGTGGTGTAGAGCTTCCTGTAGCCGCATGGCGTTCGTACTTAAATATGGAACTAACCATTCCAATTTTCGCTGTCTCTTATACACATCTCCGAGCCCACGAGACG
+
ABABAFBCCCAAGGGFGGGGGGGHHHHGGHHGHHGHHHHFFHHHHHHEFGEEFDHHHGHHHHHHHFHHHGGFGEG1EFEFEEFHHHHHHGFGFGFDGHHHGFBCGHHFHHHHGHFGGG?FGHHHFHGEHFHHHHHHDCGGGGHGGCGGGG
@M02034:409:000000000-BFKT7:1:1108:16471:4453 1:N:0:29
AAAGTCGAGGTGCCTAAAGTGGCAACCCAGACTGGTAGTAATGTTGGTGGTGTAGAGCTTCCTGTAGCCGCATGGCGTTCGTACTTAAATATGGAACTAACCATTCCAATTTTCGCTGTCTCTTATACACATCTCCGAGCCCACGAGACG
+
AAAABFBBBCAAGGGFGGGFGGGGGHHGGHHGHHHFGHBFHHHHHHHEGGEFFFGGHHHHHGHFFDGHHGGGGEGFEFGFEBFHHHHHHHFFGHFFHHHHHHHHGHHGHHHHHHGGGGGHHFHHHHHHHHHHHHHHDBGDGGHEFDCGGG
@M02034:409:000000000-BFKT7:1:1108:10499:4456 1:N:0:29
AAAGTCGAGGTGCCTAAAGTGGCAACCCAGACTGGTCGTTCGGTTGGTGGTGTAGAGCTTCCTGTAGCCGCATGGCGTTCGTACTTAAATATGGAACTAACCATTCCAATTTTCGCTGTCTCTTATACACATCTCCGAGCCCACGAGACG
+
CCCCCFCCCBAAGGGGGGGGGGGHHHHGGHHGHHHHHGEGGGGGGGGGGGFFFGHFHHHHGHHHHGHHHGGGGGHFGGGGFEFHHHHHHHGBGHFFHHHHHHGHHGHHHHHHHHGGGGGHFFHHFHDFGHFHFGGHDCFGGGHGGGGGGG
@M02034:409:000000000-BFKT7:1:1108:22585:4456 1:N:0:29
AAAGTCGAGGTGCCTAAAGTGGCAACCCAGACTTCGCCGCAGGTTGGTGGTGTAGAGCTTCCTGTAGCCGCATGGCGTTCGTACTTAAATATGGAACTAACCATTCCAATTTTCGCTGTCTCTTATACACATCTCCGAGCCCACGAGACG
+
BBBBCFCBBBAAGGGGGGGFGGGGGHHGGHHGHHHGGGGGGGGHHHGGGGEFGHHFHHHHHHHHHGHHHGFEEEHGEEGFE?FGHHGBFHFHHHGFHHHGHHGHFHGFHHHHHHGGGGGGHHHHHHHHGHFHHHFHGDGGCAGGGFGGGG
@M02034:409:000000000-BFKT7:1:1108:24066:4460 1:N:0:29
AAAGTCGAGGTGCCTAAAGTGGCAACCCAGACTAATCTTGCGGTTGGTGGTGTAGAGCTTCCTGTAGCCGCATGGCGTTCGTACTTAAATATGGAACTAACCATTCCAATTTTCGCTGTCTCTTATACACATCTCCGAGCCCACGAGACG
+
AABBAFAABCABGGGGGGGGFGGGGHHGGHHGHHHHHHHHBEEBAEGAFEEFFGHFFDGHGGHHHFFDFEGEGGHFFEGGFEFHHHHHHHHHGHEFFHGHFG3GHFFHFGHHHHEFGGGGHGHHEEFHFGFHHHHGGCFGCEGGFGGGGG
@M02034:409:000000000-BFKT7:1:1108:19176:4462 1:N:0:29
AAAGTCGAGGTGCCTAAAGTGGCAACCCAGACTTCTCTTTCTGTTGGGGGTGTAGAGCTTCCTGTAGCCGCATG
+
A@BB>DAAB>AAFGGFGGGGFGGHHHGFGHHGHHFHHDFDFFGDFBF22AFEEFHHHHHHEFDGG5FF@EEEFE
@M02034:409:000000000-BFKT7:1:1108:19711:4465 1:N:0:29
AAAGTCGAGGTGCCTAAAGTGGCAACCCAGACTAAGAAGGATGTTGGTGGTGTAGAGCTTCCTGTAGCCGCATGGCGTTCGTACTTAAATATGGAACTAACCATTCGAATTTTCGCTGTCTCTTATACACATCTCCGAGCCCACGAGACG
+
BBBBBFAAAD>>4BGGGGGGFGGFFHHEFHHGHHHGHHHHGHHHGFHFGGEBFFGFHHHHHGHFFGHHHGCCGEHFEBE??BBGHGFFGHGHHFFDHHHHHHHFHH4BGHHHHHGGGGGFHGHHHHHHFHEHHHHHE<DCCFHGGGGGGG
@M02034:409:000000000-BFKT7:1:1108:12707:4473 1:N:0:29
AAAGTCGAGGTGCCTAAAGTGGCAACCCAGACTGATAATAAGGTTGGTGGTGTAGAGCTTCCTGTAGCCGCATGGCGTTCGTACTTAAATATGGAACTAACCATTCCAATTTTCGCTGTCTCTTATACACATCTCCGAGCCCACGAGACG
+
AAABAFAABDBBGGGFGGGFGGGHHGHGEHEGHHCHHHHHFHHHHFEEFGEFGGHFGFHHHBHHHGHFHGGCGGGCEGGGGFHEGHGFFHHHHFBFFHFFHF3FHFDFHGHHHGF?FGGFGFGHFFEFBHBH2F3BE?CGCEHGGCGGGG
@M02034:409:000000000-BFKT7:1:1108:13104:4485 1:N:0:29
AAAGTCGAGGTGCCTAAAGTGGCAACCCAGACTGTGCGGTCTGTTGGTGGTGTAGAGCTTCCTGTAGCCGCATGGCGTTCGTACTTAAATATGGAACTAACCATTCCAATTTTCGCTGTCTCTTATACACATCTCCGAGCCCACGAGACG
+
CCCCCFCCCCABGGGGGGGGGGGHHHHGGHHGHHHHHGGFGGHHHHHGGGGFHHHHHHHHHHHHHHHHHGGGGGHHGGGGFEGHHHGFHHHHHGGGHHHHHGFHHHHHHHHHHHGGGGGHHHGGHHFHGHEHGHHHG@FGGGHGGGFGGG
@M02034:409:000000000-BFKT7:1:1108:17192:4489 1:N:0:29
AAAGTCGAGGTGCCTAAAGTGGCAACCCAGACTAAGAATCCGGTTGGTGGTGTAGAGCTTCCTGTAGCCGCATGGCGTTCGTACTTAAATATGGAACTAACCATTCCAATTTTCGCTGTCTCTTATACACATCTCCGAGCCCACGAGACG
+
ABABBFBBBBAAGGGGGGGGFFFFBGHGFEHGHFGGGFHHFECEGGCBFEAFFBFBGBAFH3EF5D5FGEE0EFH1FEEGF12?GGFFFHHHGE3FHFHGHAGGHHG?FGBGFGEGFD<FFGHHF??BGFHFHGHBE?<BC<GCC@/<.C
@M02034:409:000000000-BFKT7:1:1108:13069:4491 1:N:0:29
AAAGTCGAGGTGCCTAAAGTGGCAACCCAGACTCTGAATCCGGTTGGTGGTGTAGAGCTTCCTGTAGCCGCATGGCGTTCGTACTTAAATATGGAACTAACCATTCCAATTTTCGCTGTCTCTTATACACATCTCCGAGCCCACGAGACG
+
AAABABAADBAAGGFFGGGGF4FGFHH2FGGGH3FGGDEFG?CGGCGEFEEBGGBEGFHHHFHHHEHHHGCEGGHGGAEFFEFGHHFGGHFHHHFHFHHFCGBGHFFGGHHHGHGEEFEGHFHHHHHB3F2GBGB2?/B/BFHG?DFG?A
@M02034:409:000000000-BFKT7:1:1108:17698:4500 1:N:0:29
AAAGTCGAGGTGCCTAAAGTGGCAACCCAGACTGTTAAGGGTGTAGGGCGT
+
AABCAFBBCDBCGGGGFGGGFGGHHHHGGHH2EG3DA55BFGGE353A20A
@M02034:409:000000000-BFKT7:1:1108:12409:4500 1:N:0:29
AAAGTCGAGGTGCCTAAAGTGGCAACCCAGACTAAGGATAAGGTTGGTGGTGTAGAGCTTCCTGTAGCCGCATGGCGTTCGTACTTAAATATGGAACTAACCATTCCAATTTTCGCTGTCTCTTATACACATCTCCGAGCCCACGAGACG
+
ABAABFBADBAAGGGGGGGGGGGFHHFGGFHGHHHHHGFHHHGHHHGEGEEFGGHGHHHHHCHFGFGGHGGGGGHGEFGFFEFHHHGFHHFHHHGHFHHCHGFHHHHHHHHHHHEFGGGGHHHHGHHFGFFHHHHFF@DFG/FFFGGGGG
@M02034:409:000000000-BFKT7:1:1108:15072:4515 1:N:0:29
AAAGTCGAGGTGCCTAAAGTGGCAACCCAGACTTTGGGGGTGGTTGGTGGTGTAGAGCTTCCTGTAGCCGCATGGCGTTCGTACTTAAATATGGAACTAACCATTCCAATTTTCGCTGTCTCTTATACACATCTCCGAGCCCACGAGACG
+
BCCCCFCCCCAAGGGGGGGGGFGGHHHGGHHGHHHHHGGGAEEEFGGEFG>FBFGHHHHHHHHGHHGHHGGGFGHHGEGGG/EGHHFGHHHEGHHHHHHHHHHHFHFFHHHHHHGCGGCGFHHHFFFHFHGBGFHFECCCDGFFCGGGGG
@M02034:409:000000000-BFKT7:1:1108:20497:4528 1:N:0:29
AAAGTCGAGGTGCCTAAAGTGGCAACCCAGACTGAGAAGCATGTTGGTGGTGTAGAGCTTCCTGTAGCCGCATGGCGTTCGTACTTAAATATGGAACTAACCATTCCAATTTTCGCTGTCTCTTATACACATCTCCGAGCCCACGAGACG
+
BBBBBF@ABBAAEFGGGGGGGGGHHHHGGHHDHHHGGGHHHHHHHHHGGG1FGDHFHGHGGHHFBFFHHGGGGGHGGEEFFEHHHHHGHEFHFFDDGFHHHHFGHHHFHHGHHEEGGGDHHHHFFGGFHBGHHFHFFCGGGCFFGFGGGG
@M02034:409:000000000-BFKT7:1:1108:21161:4544 1:N:0:29
AAAGTCGAGGTGCCTAAAGTGGCAACCCAGACTAATAATATTGATGGTGGTGCAGAGCTTCCTGTAG
+
>3>A>DABDBABFGGGGGG6FGEFFHHDC2E2F33DF5D55DB555AFGFB23BF5FHEH5BFF555
@M02034:409:000000000-BFKT7:1:1108:8265:4544 1:N:0:29
AAAGTCGAGGTGCCTAAAGTGGCAACCCAGACTACTGGGAAGGTTGGTGGTGTAGAGCTTCCTGTAGCCGCATGGCGTTCGTACTTAAATATGGAACTAACCATTCCAATTTTCGCTGTCTCTTATACACATCTCCGAGCCCACGAGACG
+
ABBBBFBADDABGGGGGGGGGGGGHCAEFHHGHHHHHHEFBEEGHHGEFGFGHHHGGFHHH3GHHGGFGFFEEFHC@?EEFBFHGHGFHHFFHFEFFHHFHFHGHFFGHGGHGGFEGGEFHHHHFGGHFGEHFGF2?<<<@FGFGGGGGG
@M02034:409:000000000-BFKT7:1:1108:22566:4547 1:N:0:29
AAAGTCGAGGTGCCTAAAGTGGCAACCCAGACTGAGCATAATGTTGGTGGTGTAGAGCTTCCTGTAGCCGCATGGCGTTCGTACTTAAATATGGAACTAACCATTCCAATTTTCGCTGTCTCTTATACACATCTCCGAGCCCACGAGACG
+
BBAAAFBBBBABGGGGGGGGGGGFHHHGGHHGHHBFHHHFHFGGHHHEFEEFGHHGHGHHHGHHHHHFHGGEEFHGGGGGGEFHHHHHHHHHHGFFFHHHHHHGFGFFHHFHHGGGGGGHHHHHHGHHGFHGHHGFGGGGGGHGGC?EGD
@M02034:409:000000000-BFKT7:1:1108:23481:4547 1:N:0:29
AAAGTCGAGGTGCCTAAAGTGGCAACCCAGACTCCTTCGTCTGTTGGTGGTGTAGAGCTTCCTGTAGCCGCATGGCGTTCGTACTTAAATATGGAACTAACCATTCCAATTTTCGCTGTCTCTTATACACATCTCCG
+
AAABBFBBBBAAFFGGFFGGGGGGHHHEFHHGHGHHHGHFFHGHHGEEFDGFH3G5FFAGFFGGGEGFGEF0EGHEGD?FE>2?GFFGBFFHHG3BEC@F30BGFEF44F3GG4E/EE?B4BBG44FDFB2BGGF2C
@M02034:409:000000000-BFKT7:1:1108:15304:4548 1:N:0:29
AAAGTCGAGGTGCCTAAAGTGGCAACCCAGACTAATAATAATGTTGGTGGTGTAGAGCTTCCTGTAGCCGCATGGCGTTCGTACTTAAATATGGAACTAACCATTCCAATTTTCGCTGTCTCTTATACACATCTCCGAGCCCACGAGACG
+
BBBBBFBBDBAAGGGGGGGGGFFFHHHDGFGFHHHHFGHHGHHHHFFEEGEBGFHFHFBFGEHFFHGHHGGCEEHHGEGFF?FHHHHHHHEGH3@FGHHHHHFHGHHEHHFHG4EGGFFHHHHGE4B?FCBCGHHEFCGGCFFGGBCGDG
@M02034:409:000000000-BFKT7:1:1108:20075:4559 1:N:0:29
AAAGTCGAGGTGCCTAAAGTGGCAACCCAGACTGGGTATGGGGTTGGTGGTGTAGAGCTTCCTGTAGCCGCATGGCGTTCGTACTTAAATATGGAACTAACCATTCCAATTTTCGCTGTCTCTTATACACATCTCCGAGCCCACGAGAAG
+
ABAAAFAADDAAGGGGGGGGGGGHGHHFGHHGFHFGABFGGHGEGFEAFEEFFBEBHFDGHHHHEEGGGGGCFGHAEECFE?BGHHGEGHHHHHEDHFHFF?FGGBHFBGGHHDEAFEFF3FFFDDHEF2DFHFH2B/<@DFGGFCFC.>
@M02034:409:000000000-BFKT7:1:1108:12633:4559 1:N:0:29
AAAGTCGAGGTGCCTAAAGTGGCAACCCAGACTAAGAATTCGGTTGGTGGTGTAGAGCTTCCTGTAGCCGCATGGCGTTCGTACTTAAATATGGAACTAACCATTCCAATTTTCGCTGTCTCTTATACACATCTCCGAGCCCACGAGACG
+
BBCCCFBBBCABGGGGGGGGGGGHHGHGGHHGHHHHHHHHHGGGGGGGGGEFFGHGHHHHHHHGGHHHHGGGGGHHGGGGGFHHHHHHHHHHHFHHGHHHHHGHHHHHHHHHHHGGGGGGHHHHGHGHHHEHHHGHDFGFGFHGGGGGGG
@M02034:409:000000000-BFKT7:1:1108:24088:4568 1:N:0:29
AAAGTCGAGGTGCCTAAAGTGGCAACCCAG
+
BBBBBFBBBBAAGFGGFGGFGGGHHHHFDH
@M02034:409:000000000-BFKT7:1:1108:15361:4568 1:N:0:29
AAAGTCGAGGTGCCTAAAGTGGCAACCCAGACTAGTCAGAATGTTGGTGGTGTAGAGCTTCCTGTAGCCGCATGGCGTTCGTACTTAAATATGGAACTAACCATTCCAATTTTCGCTGTCTCTTATACACATCTCCGAGCCCACGAGACG
+
BBCCCFCCCCAAGGGGGGGGGGGHHHHGGHHGHHHHHHHHGHHHHHHEFGEFGHHGHHHHFHHHHFHHHGGGGGHHGGGGGEGHHHHHHHHHHHHGHHGHHHGHHHHHHHHHHHGGGGGHHHHHHHHHHHHHFGHHFDGGGGHGGCGGGG
@M02034:409:000000000-BFKT7:1:1108:20085:4578 1:N:0:29
AAAGTCGAGGTGCCTAAAGTGGCAACCCAGACTGGT
+
@ABBBFAB?DBAGGGFC4GGGGEHHFHFGHGAG325
@M02034:409:000000000-BFKT7:1:1108:14574:4579 1:N:0:29
AAAGTCGAGGTGCCTAAAGTGGCAACCCAGACTACGTCGCATGTTGGTGGTGTAGAGCTTCCTGTAGCCGCATGGCGTTCGTACTTAAATATGGAACTAACCATTCCAATTTTCGCTGTCTCTTATACACATCTCCGAGCCCACGAGACG
+
BCCBBFBABBAAGGGGGGGGGGGHFHHGGHHGHGGGHHGGEGEHHHHEFGGEFDGFBFGHHHGHFFFFHEF?EEFEFE?FE?EG1GHHGBGHHHEEGHGFC?EFHFGFHHHHHGFGGGCFHHHHGHHFHCHHHHHFC/BDDFGGCGGGGG
@M02034:409:000000000-BFKT7:1:1108:10621:4580 1:N:0:29
AAAGTCGAGGTGCCTAAAGTGGCAACCCAGACTGGGGCGAAGGTTGGTGGTGTAGAGCTTCCTGTAGCCGCATGGCGTTCGTACTTAAATATGGAACTAACCATTCCAATTT
+
BBBABFABBBAAFGGGGGGGGGGFHHFAFHHGH3FEEAEEG?EGGHGEFGFFFGHFHGHHHFHHGGHHGGGGGGHHGEFGGEGHHHHEHGHHHHFFFHHGHGHHHH3B3BFG
@M02034:409:000000000-BFKT7:1:1108:7640:4588 1:N:0:29
AAAGTCGAGGTGCCTAAAGTGGCAACCCAGACTAAGCCGGATGTTGGTGGTGTAGAGCTTCCTGTAGCCGCATGGCGTTCGTACTTAAATATGGAACTAACCATTCCAATTTTCGCTGTCTCTTATACACATCTCCGAGCCCACGAGAC
+
CCCCCFBAADAAGGGGGGGGGGGHHHHGGHHGHH3F3FEE2AEHHHHGGG?FHHHHHHHHHGHHGFHHHGGGGGGHGGGGGGHHHHHGHGHHHHFHHH3FGHHHHHHHGHHHHH@FGGGHHFHHHHFHGHGHGHHFGGCCGFHGCGGDD
@M02034:409:000000000-BFKT7:1:1108:12644:4606 1:N:0:29
AAAGTCGAGGTGCCTAAAGTGGCAACCCAGACTGGGGTTGTGGTTGGTGGTGTAGAGCTTCCTGTAGCCGCATGGCGTTCGTACTTAAATATGGAACTAACCATTCCAATTTTCGCTGTCTCTTATACACATCTCCGAGCCCACGAGACG
+
BCCBCFCCCCAAGGGGGGGFGGGHHHHGGHHGHHHHGGGGGGFHGGGEGGEFHHHHHHHHHHHFHHHHHGGGGFHHGFGGGFFHHHGGHHGHHHHHHHHHHHFHHHHHHHHHHHGGGGGHHHHHEHHFHHFHHHHHGCGGGGHGGGGGGG
@M02034:409:000000000-BFKT7:1:1108:24128:4606 1:N:0:29
AAAGTCGAGGTGCCTAAAGTGGCAACCCAGACTGGGGCGAATGTTGGTGGTGTAGAGCTTCCTGTAGCCGCATGGCGTTCGTACTTAAATATGGTACTAATCATTCCAATTTTCGCTGTCTCTTATACACATCTCCGAGCCCACGAGACG
+
CCCCCFBBCCCCGGGFGGGGGGGHHHHGGHHGHFFEGGCAAEG5FHFE11E?13F5@5@@5FFDGB443EE>EE?1>1>??/2??BG33BF4??44B4FG434D4?F4BG3GDD//CB/@2>F@2>2@FF22GFH1E/@D//FC@C<EAC
@M02034:409:000000000-BFKT7:1:1108:20404:4609 1:N:0:29
AAAGTCGAGGTGCCTAAAGTGGCAACCCAGACTAATAGTAATGTTGGTGGTGTAGAGCTTCCTGTAGCCGCATGGCGTTCGTACTTAAATATGGAACTAACCATTCCAATTTTCGCTGTCTCTTATACACATCTCCGAGCCCACGAGACG
+
BABCBFBABCABGGGGGGGGFGGHHHHGGHHGHHHGHHFHGGHFGGHBEEBFFGGFFEGHHHHFBDGFHEGAEEHGEEGGGEGHGHHHHHHHHHBBFGFGF1BGGFFHHHHHHHFDEFEFHHGHFHHHFGFHFHG2?/CDCEGGGCCGGG
@M02034:409:000000000-BFKT7:1:1108:9811:4612 1:N:0:29
AAAGTCGAGGTGCCTAAAGTGGCAACCCAGACTACGAATAATGTTGGTGGTGTAGAGCTTCCTGTAGCCGCATGGCGTTCGTACTTAAATATGGAACTAACCATTCCAATTTTCGCTGTCTCTTATACACATCTCCGAGCCCACGAGACG
+
AAA1AD1A@D1A11AGGGGAF1ECEHH0FEHGFHHGGHCE1DDBGDEEFAAABGHFHHFHFHHFFFFHBE/EEEHGGGGGCGHH?GHGGHDFGGD1FGGHHHGFHHHHHEGGHGGGGGG1>GGHHHHHHGBGBFGGF?CG@FEFGCCGGG
@M02034:409:000000000-BFKT7:1:1108:16753:4612 1:N:0:29
AAAGTCGAGGTGCCTAAAGTGGCAACCCAGACTAATGGGAATGTTGGTGGTGTAGAGCTTCCTGTAGCCGCATGGCGTTCGTACTTAAATATGGAACTAACCATTCCAATTTTCGCTTCTCTTATACACATCTCCGAGCCCACGAGACGG
+
BCBBBFBBBB>AGGGFGGGGGGGGHHHGGHHGHHHHHHHGHHHHHHHGGGEFGFHHHHHHHGHHGGHHHGGGGGHHGEGFFEHHHHHGHHGHHHFHGHGHHHGHHHHGHHHHHHGGGGGHHHHHHHHHHHHHHHHDCFGBFHGGGGGGGG
@M02034:409:000000000-BFKT7:1:1108:9820:4629 1:N:0:29
AAAGTCGAGGTGCCTAAAGTGGCAACCCAGACTACGAATAATGTTGGTGGTGTAGAGCTTCCTGTAGCCGCATGGCGTTCGTACTTAAATATGGAACTAACCATTCCAATTTTCGCTGTCTCTTATACACATCTCCGAGCCCACGAGACG
+
ABBAAF3ADBABCEGGGGGGGGFHHHHGGCHGHHHGGHHGHHFDGF2A2EABBGFDFGHHH3GFGGFFHGEFGEHHGEEGEEGHHHHFHHEFBBBFCGFFHGEBFHHFGBGHHHGGGAEFHHHGHHHHHFFHGHHFFCCCGGFG?CCG?D
@M02034:409:000000000-BFKT7:1:1108:14323:4634 1:N:0:29
AAAGTCGAGGTGCCTAAAGTGGCAACCCAGACTTCTAATACTGTTGGTGGTGTAGAGCTTCCTGTAGCCGCATGGCGTTCGTACTTAAATATGGAACTAACCATTCCAATTTTCGCTGTCTCTTATACACATCTCCGAGCCCACGAGACG
+
ABCBAFBBCCAAGGGFFGGGGGGGGHHGGHHGHHGHHHHHHHHHHHHEGGEFFGHGHHHHHHHHGGHHHGGFGGHHGGGGGFHHHHHGHHHHHHHHHHFHFHFHHHHGHHHHHHGGGGGHHHHGHHGGFGFHHHGGB@FGGGHGGGCGGG
@M02034:409:000000000-BFKT7:1:1108:7923:4636 1:N:0:29
AAAGTCGAGGTGCCTAAAGTGGCAACCCAGACTCAGCCTGGGGTTGGTGGTGTAGAGCTTCCTGTAGCCGCATGGCGTTCGTACTTAAATATGGAACTAACCATTCCAATTTTCGCTGTCTCTTATACACTCTCCGAGCCCACGAGACGG
+
BABBBFABBBAAFGGGGGGGGGGHGHGGGHFGHHHHGHHHHGGGGGGEFGGGHFHGHHHHHGHFGBFGHGGCEGHHGGGFEFGEHHHGHGHHHHHFGHFGGH3FGDHFHHHHHHGGGGGHFHHHGFFEGGGHHEGGCGGGGHGCGFGGGC
@M02034:409:000000000-BFKT7:1:1108:7622:4638 1:N:0:29
AAAGTCGAGGTGCCTAAAGTGGCAACCCAGACTCATCATACTGTTGGTGGTGTAGAGCTTCCTGTAGCCGCATGGCGTTCGTACTTAAATATGGAACTAACCATTCCAATTTTCGCTGTCTCTTATACACATCTCCGAGCCCACGAGACG
+
CCCCCFCCCCABGGGGGGGFGGGHHHGGGHGGHGHHHHHGHHHHHHHEFG2FFGHHHHHHHFHHFGHHHGGGGGHFEEGGGFFFGHHEHHGHHHFHGHGGHGGHHFFHGHHHHHGGGGGHHHHHGHHHGHHHFHHHFBFGGF/FCGGGGG
@M02034:409:000000000-BFKT7:1:1108:23999:4646 1:N:0:29
AAAGTCGAGGTGCCTAAAGTGGCAACCCAGACTGAGGGTGGGGTTGGTGGTGTAGAGCTTCCTGTAGCCGCATGGCGTTCGTACTTAAATATGGAACTAACCATTCCAATTTTCGCTGTCTCTTATACACATCTCCGAGCCCACGAGACG
+
A3AB>DAABDABGGGG4FGFGGGHHHGGGHHGHHHGGGEFGGGAAAE1AEEEFGGFFDGFBFBBB5D@@EEEEEC1>E>FA1FGGFHHGFGDFE333F3B3B3FGB?FGGHHHHGGGGFHHDDHFHHHGHHHHHHEA<>C@FGGGGGGGG
@M02034:409:000000000-BFKT7:1:1108:21147:4691 1:N:0:29
AAAGTCGAGGTGCCTAAAGTGGCAACCCAGACTGAGAATAATGTTGGTGGTGTAGAGCTTCCTGTAGCCGCATGGCGTTCGTACTTAAATATGGAACTAACCATTCCAATTTTCGCTGTCTTTATACACATCTCCGAGCCCACGAGACGG
+
AAABBFBBDB>ABGGGGGGGGGGHHHHGEHHGHHHHGHHHHHHHHHGEFGEFGFHGHGHGHBFFHHHHHGGCGEHHGGGFF?FHHHFGGHFGHH3FGHFHHGHHHHHDHHHHHFFGGGGHHHHHH4FHHGGHHHHGBDGGGGGFGGGGGD
@M02034:409:000000000-BFKT7:1:1108:7333:4694 1:N:0:29
AAAGTCGAGGTGCCTAAAGTGGCAACCCAGACTAATAAGAATGTTGGTGGTGTAGAGCTTCCTGTAGCCGCATGGCGTTCGTACTTAAATATGGAACTAACCATTCCAATTTTCGCTGTCTCTTATACACATCTCCGAGCCCACGAGACG
+
BBBBBFABBBABGGGGGGGGGGGHHHHGGHHGHHHHHHHHHHHHHHHEFGFFFFGHHHHHGHHHGHHHFGGFGGGAEEFFFEGHHHHHHHGHHGFHGHHHHHFHHHHGHHHHHHGGGGEHHHHHGHHHHHHHHHHDC/BBCGHGGGGFFC
@M02034:409:000000000-BFKT7:1:1108:11622:4704 1:N:0:29
AAAGTCGAGGTGCCTAAAGTGGCAACCCAGACTCATACTCCTGTTGGTGGTGTAGAGCTTCCTGTAGCCGCGT
+
>>AA>BA>A>A11CF1B1FFEGA0CAEECHAEGF1DFGEBBBFABF//AEEEG1DDB1A1AF11F2DBBAA/E
@M02034:409:000000000-BFKT7:1:1108:13699:4706 1:N:0:29
AAAGTCGAGGTGCCTAAAGTGGCAACCCAGACTCTGAATCAGGTTGGTGGTGTAGAGCTTCCTGTAGCCGCATGGCGTTCGTACTTAAATATGGAACTAACCATTCCAATTTTCGCTGTCTCTTATACACATCTCCGAGCCCACGAGACG
+
ABBCBFCCCCAAGGGGGGGGGGGGHHHGGHHGHHHHHFHHHHHHHHGEFGEFGFHHHHGHHHHGGHHHHGGGGGHGGEGEEEGHHHHGHHHHHHFGHHGHHHDHHHHHHHHHHHGGGGFHGHHHHHHFGFDGHHGHFCCBFGHGGGGFGG
@M02034:409:000000000-BFKT7:1:1108:22158:4707 1:N:0:29
AAAGTCGAGGTGCCTAAAGTGGCAACCCAGACTAATACTAATGTTGGTGGTGTAGAGCTTCCTGTAGCCGCATGGCGTTCGTACTTAAATATGGAACTAACCATTCCAATTTTCGCTGTCTCTTATACACATCTCCGAGCCCACGAGACG
+
BABCAFBABBAAGGGGGGGGGGGHHHHGGHHGHHHHHHHHHHHFDHFEFGEFGFHFGHHHHHHHFGHHHGGGGGHHGGGGGEGHHHHGHHHHHHGFHHHGHHFHHHHHHHHHHGGGGGGHHHHHHHHHFGFHHHGFF?CDDGFGGGGGGG
@M02034:409:000000000-BFKT7:1:1108:11641:4708 1:N:0:29
AAAGTCGAGGTGCCTAAAGTGGCAACCCAGACTCATACTCATGTTGGTGGTGTAGAGCTTCCTGTAGCCGCATGGCGTTCGTACTTAAATATGGAACTAACCATTCCAATTTTCGCTGTCTCTTATACACATCTCCGAGCCCACGAGACG
+
CCCCCFCCCCABGGGGGGGGGGGHHHHGGHHGHHHHHHHHHHHGHHHGEGFFGHHGHHHHHHHHHGHHHGGFGGHHG>EFGFFHHHFHEHHHHHFFGHHHHHGHHGHHHHHHHGGGGGGHHHHHHHFHHHFHGGGFDCGCGGGGCFCGGG
@M02034:409:000000000-BFKT7:1:1108:10142:4709 1:N:0:29
AAAGTCGAGGTGCCTAAAGTGGCAACCCAGACTCGGGATCAGGTTGGTGGTGTAGAGCTTCCTGTAGCCGCATGGCGTTCGTACTTAAATATGGAACTAACCATTCCAATTTTCGCTGTCTCTTATACACATCTCCGAGCCCACGAGACG
+
BBBBBFBBBBBBGGGGGGGGGGGHHHHGGHHGHHGGFGGGHGHHHHGEGGEFGHGHHHHHHHHHHHHHHGGGGGHHGGGGGFHHHHHGHGHHHHHHHHHHHHGHHHHGHHHHHHGGGCGHHHHHHHHHGHEHHHGHGCCGGGHGGGGGGG
@M02034:409:000000000-BFKT7:1:1108:11894:4712 1:N:0:29
AAAGTCGAGGTGCCTAAAGTGGCAACCCAGACTGCGCCTACTGTTGGTGGTGTAGAGCTTCCTGTAGCCGCATGGCGTTCGTACTTAAATATGGAACTAACCATTCCAATTTTCGCTGTCTCTTATACACATCTCCGAGCCCACGAGACG
+
CCCCCFCBBCBCGGGGGGGGGGGHHHHGGHHGHHHGGGGGHHHGHHHEFGEGGHHFHHHHHGFHHGHHFGGGGGHHGGGGGGHGHHHHHHHHHHHEFHHHHFDGHHHHGGHHHHGGGGGGHHHHFHGHFHBCCGFFGBG?DA/FC/@CFG
@M02034:409:000000000-BFKT7:1:1108:17705:4726 1:N:0:29
AAAGTCGAGGTGCCTAAAGTGGCAACCCAGACTTCGCCGTCTGTTGGTGGTGTAGAGCTTCCTGTAGCCGCATGGCGTTCGTACTTAAATATGGAACTAACCATTCCAATTTTCGCTGTCTCTTATACACATCTCCGAGCCCACGAGACG
+
BBBBAFBACCCCGGGFGGGGGGGHHHHGGHHGHHHGGGGAEGGHHHHGGGGFFFHFFGHHHHFFFFGGFEGEFGHEEGGGGFHHHHHHHHHHHHFDHHFFCE3FHFF4FGHHGDEGGGDGHGHHDHHHFHHFHHHDEBDGGGFGG?DDDG
@M02034:409:000000000-BFKT7:1:1108:12037:4728 1:N:0:29
AAAGTCGAGGTGCCTAAAGTGGCAACCCAGACTGTGCAGGGGGTTGGTGGTGTAGAGCTTCCTGTAGCCGCATGGCGTTCGTACTTAAATATGGAACTAACCATTCCAATTTTCGCTGTCTCTTATACACATCTCCGAGCCCACGAGACG
+
CCCCCFCCCCABGGGGGGGFGGGHHGHGGHHGHHGGGHHHGGGGGGGEFGEFHGHHHHHHHHHHGGHHHGGGGGHHGGGGGGHHHHHHHHGHHHHGGHGHHHFHHHHHHHHHHHGFGGGGFFHHGHFDBG2F2FGBA<@CFFHEC@CDGG
@M02034:409:000000000-BFKT7:1:1108:17720:4736 1:N:0:29
AAAGTCGAGGTGCCTAAAGTGGCAACCCAGACTTCGCCGTCTGTTGGTGGTGTAGAGCTTCCTGTAGCCGCATGGCGTTCGTACTTAAATATGGAACTAACCATTCCAATTTTCGCTGTCTCTTATACACATCTCCGAGCCCACGAGACG
+
ABAAAFBADB>A4BGGGGGF5FFFFHH?FFHGHHFGGGGGEFFHHA1EAEEBGGHFDHGHHHHGHEFFHGGGEFHHGEGAEEBGHGG33G4FFDBDEH33BFHFGHHGHHGHHHGGGEC1FFHFGHF2BG?FFGHHG/?CCGEG/<@.CD
@M02034:409:000000000-BFKT7:1:1108:22811:4740 1:N:0:29
GCTCTTAAAGAGGAGAAAGGTCATGGTGTTGGGTTCTTCTAACTT
+
CCCCDFFFFFFFGGGGGGGGGGHHHC5B42A42A22B5DG5D355
@M02034:409:000000000-BFKT7:1:1108:11980:4749 1:N:0:29
AAAGTCGAGGTGCCTAAAGTGGCAACCCAGACTAGTCGGGATGTTGGTGGTGTAGAGCTTCCTGTAGCCGCATGGCGTTCGTACTTAAATATGGAACTAACCATTCCAATTTTCGCTGTCTCTTATACACATCTCCGAGCCCACGAGACG
+
DCCDCFCCCCBCGGGGGGGFGGGHHHHGGHHGHHHHHGGGFGGHHHHFGGGFGFGGHHHHHHHHHHHHHGGGGGHHGGGGGEHHHHHHHHHHHHHHGHGHHHFHHHHHHHHHHHGGGGGHHHHHHHGHGHFHHGHHGGGGGGHGGGGGGG
@M02034:409:000000000-BFKT7:1:1108:22387:4761 1:N:0:29
AAAGTCGAGGTGCCTAAAGTGGCAACCCAGACTGTGTGTGGGGTTGGTGGTGTAGAGCTTCCTGTAGCCGCATGGCGTTCGTACTTAAATATGGAACTAACCATTCCAATTTTCGCTGTCTCTTATACACATCTCCGAGCCCACGAGACG
+
>3AA>BA>A>AAGGGGABGG5GFHHHGFFHGGHH3DABFFEFG20AEA1E1B1BFDD5BBAF5BB@F@BBE>EEG1>EEFA>FFFFFF3GGGDGD3?G3?B03BGBBFGGHHHFEEDDF2FFFHDGHHFCFGFGD<C</<C//FDDGGGG
@M02034:409:000000000-BFKT7:1:1108:14073:4774 1:N:0:29
AAAGTCGAGGTGCCTAAAGTGGCAACCCAGACTCCGAAGTCGGTTGGTGGTGTAGAGCTTCCTGTAGCCGCATGGCGTTCGTACTTAAATATGGAACTAACCATTCAATTTTCGCTGTCTCTTATACACATCTCCGAGCCCACGAGACGG
+
>?AA3BAADDAAGGGGGEEGDGFCFGGGGHHGHHHEGGGBBECA1AEBAEBFGHHHFEGGFGDFFFF5@EGEEGFFEEEEFEHGGHEFFGFHHHFFFGF3B03B3BBFGGEHF>??C/B3BF3GFHEHFGHGGE2ABDGCGHG/CCDGFD
@M02034:409:000000000-BFKT7:1:1108:11624:4779 1:N:0:29
AAAGTCGAGGTGCCTAAAGTGGCAACCCAGACTAATAAGCAGGTTGGTGGTGTAGAGCTTCCTGTAGCCGCATGGCGTTCGTACTTAAATATGGAACTAACCATTCCAATTTTCGCTGTCTCTTATACACATCTCCGAGCCCACGAGACG
+
BCCCCFCCCCAAGGGGGGGGGGGHHHHGGHHGHHHHHHHHHHHHHHGGGGFFHHHHHHHHHHHHHGHHHGGGGGHHGGGGGFFHGHHFFHHHHHHHHHHHHFHHHGHHHHHHHHGGGGGGHHHHHHHHGHGFFHDHGCCGDFHGGGGGGG
@M02034:409:000000000-BFKT7:1:1108:10238:4781 1:N:0:29
AAAGTCGAGGTGCCTAAAGTGGCAACCCAGACTGGGCGTCGTGTTGGTGGTGTAGAGCTTCCTGTAGCCGCATGGCGTTCGTACTTAAATATGGAACTAACCATTCCAATTTTCGCTGTCTCTTATACACATCTCCGAGCCCACGAGACG
+
CCCDCFBBCCCCGGGGGGGGGGGHHHHGGHHGHHEFACGGGGGHHGHEFEEFADGFGHHHFHHHHDFFFFG>EEGEEEGGGEFHGHGHHHHHFGB?GHHHFA3GFDFBFGEHHDEDFF?GFFGGFGGFHFHHHHHEGCCC/FFFCGCADG
@M02034:409:000000000-BFKT7:1:1108:24405:4783 1:N:0:29
AAAGTCGAGGTGCCTAAAGTGGCAACCCAGACTAAGAATCATGTTGGTGGTGTAGAGCTTCCTGTAGCCGCATGGCGTTCGTACTTAAATATGGAACTAACCATTCCAATTTTCGCTGTCTCTTATACACATCTCCGAGCCCACGAGACG
+
CCCCCFCCBCABGGGGGGGGGGGHHHHGGHHGHGHGFGHHHHHHHHHGGGEFGFHFHGHHHHHHHHHHHGGGGGHHGGGGGGHHHHHHHHHHHHGHGHHHHHHHHHHHHHHHHHGGGGEFHHHHHHHHGHFHHHHHD@FGGGHGGGGGDF
@M02034:409:000000000-BFKT7:1:1108:16866:4791 1:N:0:29
AAAGTCGAGGTGCCTAAAGTGGCAACCCAGACTAGTAAGGGTGTTGGTGGTGTAGAGCTTCCTGTAGCCGCATGGCGTTCGTACTTAAATATGGAACTAACCATTCCAATTTTCGCTGTCTCTTATACACATCTCCGAGCCCACGAGACG
+
?>>AABAADD>AFGGGGGGGGFCFFGCCGGHGHHHEGFDFHECEGGHEFFEFGFFBHFHHHBHFGHFHHGGGEEH>EBFFEBCGGHGBGDDFHHBHGHHHHGGFHHHGHHHHHGGGGGFHHHHHHFHHHGHGHHHHC?C@GGFFGCGGGG
@M02034:409:000000000-BFKT7:1:1108:22639:4796 1:N:0:29
AAAGTCGAGGTGCCTAAAGTGGCAACCCAGACTACGCAGACGGTTGGTGGTGTAGAGCTTCCTGTAGCCGCATGGCGTTCGTACTTAAATATGGAACTAACCATTCCAATTTTCGCTGTCTCTTATCACATCTCCGAGCCCACGAGACTG
+
A?AA>BA>D>AAFEGGBFGFDGFHHHFEGGHGHHHGGDEEBAEBBAEBAEEFBFGHFAGF5FEFBFFEB?E0EE?1>EEGGEFFFFGG?GHGFF33BGFE?BFBFBFFGGHHHGEE?AFDGDGH3FFHHD@FFG2ECF??FHGGGGGG1<
@M02034:409:000000000-BFKT7:1:1108:14073:4798 1:N:0:29
AAAGTCGAGGTGCCTAAAGTGGCAACCCAGACTCCGAAGTCGGTTGGTGGTGTAGAGCTTCCTGTAGCCGCATGGCGTTCGTACTTAAATATGGAACTAACCATTCAATTTTCGCTGTCTCTTATACACATCTCCGAGCCCACGAGACGG
+
BBBBBFBADDAAGGGGGGGEGGGHHHHGGHGGHHHGGEEFGGGGGGGFGGEFHHHGHHHHHFHHHGHHHGGGGGHHGEEGFEGHHHHHHHHHHFFHHHHCGGGHHHFFHHHHHGGGGGHHHHHHHHFHF2FGHHFECDGFGFGCGGGGGG
@M02034:409:000000000-BFKT7:1:1108:22642:4815 1:N:0:29
AAAGTCGAGGTGCCTAAAGTGGCAACCCAGACTACGCAGACGGTTGGTGGTGTAGAGCTTCCTGTAGCCGCATGGCGTTCGTACTTAAATATGGAACTAACCATTCCAATTTTCGCTGTCTCTTATCACATCTCCGAGCCCACGAGACGG
+
CCCCCFCCCCAAGGGGGGGGGGGHHHHGGHHGHHHGGGGGHGGGGGGEFGEFHHHHHHHHHHHHHHHHHGGGGGHHGGGGGFHHHHHHHHHHHHHHHHHHHHFHHHHHHHHHHHGGGGGHHHHGHHGGHHHFHFGEBDGGGHGGFGGGGG
@M02034:409:000000000-BFKT7:1:1108:23443:4822 1:N:0:29
AAAGTCGAGGTGCCTAAAGTGGCCACCCAGACTCAGAGGTCTGTTGGTGGTGTAGAGCTTCCTGTAGCCGCATGGCGTTCGTACTTAAATATGGAACTAACCATTCCAATTTTCGCTGTCTCTTATACACATCTCCGAGCCCACGAGACG
+
AAAAAFAADD1ACGGGGGGBGFFAAEGAAGGGHHHHFHFGHHHHHHHEFEAFFDHFGHHG11ABFEGAGFEGFGGHEFCFEECGFFGHHHGFFF@FGFB1BFDGHBGBGFHHHGGGGCEBDGGHHFBD>GFHHGD1?/<BBGHGCCGGGG
@M02034:409:000000000-BFKT7:1:1108:6528:4822 1:N:0:29
AAAGTCGAGGTGCCTAAAGTGGCAACCCAGACTCATACGGATGTTGGTGGTGTAGAGCTTCCTGTAGCCGCATGGCGTTCGTACTTAAATATGGAACTAACCATTCCAATTTTCGCTGTCTCTTATA
+
>?AA>5AABBABFGGGFGGFFGFFFGFFGHGFHHHGHGGGAEG3FFG2AE1FFEGFFDGEAAGBA5FABA0>EEH1>EEFEEGFFFF3FGEDGFF3BE33BB3FFB4GGGFHHBEEEFEEBD4FBGF
@M02034:409:000000000-BFKT7:1:1108:8802:4823 1:N:0:29
AAAGTCGAGGTGCCTAAAGTGGCAACCCAGACTGATAAGCATGTTGGTGGTGTAGAGCTTCCTGTAGCCGCATGGCGTTCGTACTTAAATATGGAACTAACCATTCCAATTTTCGCTGTCTCTTATACACATCTCCGAGCCCACGAGACG
+
ABBBCFCBCBAAGGGGGGGFGGGHGHHGGHHGHHHHHHHHHHHHHHHEFGEFBEGFHHHHHGHHHFHHHGGFGEHCEEFGFEGHHHHHHHHHHHGFGHHHHG3GGHHGHHHHHHEFGGGHHHHHGHHFGHGHHHGHGCGFGGEFGGGGCG
@M02034:409:000000000-BFKT7:1:1108:16416:4825 1:N:0:29
AAAGTCGAGGTGCCTAAAGTGGCAACCCAGACTCATCCTCCGGTTGGTGGTGTAGAGCTTCCTGTAGCCGCATGGCGTTCGTACTTAAATATGGAACTAACCATTCCAATTTTCGCTGTCTCTTATACACATCTCCGAGCCCACGAGACG
+
BBBAAFABDBAAGGGFFGGGFFGGHHHGGHDGHHFHGFFBGEEGGGCGA?EABEGBGFFGEFGGFADGEEGEFEC1EBEFE??FEGG3FGDFB333BGHHC??GHEH4FGDGEHCGGGDGHHHBFFBGFGHHGGHHF?DGBFHGGGF/.<
@M02034:409:000000000-BFKT7:1:1108:23363:4826 1:N:0:29
AAAGTCGAGGTGCCTAAAGTGGCAACCGAGACTAGGAATACTGTTGGTGGTGTAGAGCTTCCTGTAGCCGCATGGCGTTCGTACTTAAATATGGAACTAACCATTCCAATTTTCGCTGTCTCTTATACACATCTCCGAGCCCACGAGACG
+
A3AABFCCCCAAGGGGGGGGGGGFHHGFGGGGGHHHHHHHFHHHHHHGGGGFGGHFHGFHHHHGHHHHHGGCEFHGEEGFFEGGHHFFHHGHHHEHHHHHGHHHHHHFFHHHHHGEGGFHHGHHGHHHGFHHHHHGFCFGGGGGGGGDGG
@M02034:409:000000000-BFKT7:1:1108:19698:4835 1:N:0:29
AAAGTCGAGGTGCCTAAAGTGGCAACCCAGACTAATAATACGGTTGGTGGTGTAGAGCTTCCTGTAGCCGCATGGCGTTCGTACTTAAATATGGAACTAACCATTCCAATTTTCGCTGTCTCTTATACACATCTCCGAGCCCACGAGACG
+
CCCCCFAABCBBGGGGGGGGGGGHHHHGGHHGHHHHHHHHHAFGGGGEFGEFGHHHHHHHGHHHHHHHHGGGGGHHGGGGGFHHHHGHHHGGGHHHHHHHHHHHHHHHGHHHHHGGGGGGHHHHHHHHHHFBFGGHGGGGGGHGGGGGGG
@M02034:409:000000000-BFKT7:1:1108:18604:4851 1:N:0:29
AAAGTCGAGGTGCCTAAAGTGGCAACCCAGACTAGGGTGGGGGTTGGTGGTGTAGAGCTTCCTGTAGCCGCATGGCGTTCGTACTTAAATATGGAACTAACCATTCCAATTTTCGCTGTCTCTTATACACATCCCCGAGCCCACGAGACG
+
?AAAADAADDABFGGGGGGGGGGFHHHEGHHGHHFFHGCEGEGFGFGGGGEFHHHFHFHHFHHGHFGDDEGGGGHFGGGGGGFHHHHHEHHHHHEBFHGHCFDGHFHHHGHHHFGGGGGGHHHHGGGFFFEHFFGFC@@CGGHGF-ADDG
@M02034:409:000000000-BFKT7:1:1108:10820:4858 1:N:0:29
AAAGTCGAGGTGCCTAAAGTGGCAACCCAGACTGCGAGTAAGGTTGGTGGTGTAGAGCTTCCTGTAGCCGCATGGCGTTCGTACTTAAATATGGAACTAACCATTCCAATTTTCGCTGTCTCTTATACACATCTCCGAGCCCACGAGACG
+
ABAAAF>>DB>AFGGGGGGGFFFFFGFEFFCFFHFE2AABGGGHHFEAFAABFDGDGBBGHCGFHHHHHGC?AEHGEBEFE>BGHHHFHGDGFF3FFGFGHFHHGHH4EGDGFBEFGFAHGHGFDG3?FB2FGHHFF/@C@CCFD@@?DG
@M02034:409:000000000-BFKT7:1:1108:17619:4858 1:N:0:29
AAAGTCGAGGTGCCTAAAGTGGCAACCCAGACTGAGAGTGTGGTTGGTGGTGTAGAGCTTCCTGTAGCCGCATGGCGTTCGTACTTAAATATGGAACTAACCATTCCAATTTTCGCTGTCTCTTATACACATCTCCGAGCCCACGAGACG
+
BBCCAFBCCBBCGGGGGGGGFGGFHHHGGHHGHGHHHHHFFGGGGEFBAEBFFFHHHFHGHHHGGFFFGEGGGGHHGFGGGGHHGHHHHHHHFHFFFHFFGHFHHGFFHHHHHHGGGGFGHHHHHHFHFHFFHHFGEBGDGGHGGGGGGD
@M02034:409:000000000-BFKT7:1:1108:12901:4860 1:N:0:29
AAAGTCGAGGTGCCTAAAGTGGCAACCCAGACTAATAATCAGGTTGGTGGTGTAGAGCTTCCTGTAGCCGCATGGCGTTCGTACTTAAATATGGAACTAACCATTCCAATTTTCGCTGTCTCTTATACACATCTCCGAGCCCACGAGAC
+
CBCCBFCBCCABGGGGGGGGGGGHHHHGGHHGHHHHH55D53FGGHGGFGAFGHHHHHHHHHHHHHHHHGGGGGHHGGGGGFHHHHHGHHHHHHHHGGFHHHGHHHHHHHHHHHGGGGGHHHHHHHGHGHGHHHGFGCGGGGHGGGGGG
@M02034:409:000000000-BFKT7:1:1108:16141:4867 1:N:0:29
AAAGTCGAGGTGCCTAAAGTGGCAACCCAGACTTCGCCTGCGGTTGGTGGTGTAGAGCTTCCTGTAGCCGCATGGCGTTCGTACTTAAATATGGAACTAACCATTCCAATTTTCGCTGTCTCTTATACACATCTCCGAGCCCACGAGACG
+
ABBBBFBBBCAAFGGGGGGGGGGGGHHGGHHGHHHGGGGHHGGGGGGFGGEFFFHHHHHHHHHHFGHHHGGGGGHHGFGGE?GHHHHGHHHHGHGGHHHHHHFHHHHHHHHHHHFGGGFFHHHHHHHHGHHHHHG2?<BDGGGFGGGGGG
@M02034:409:000000000-BFKT7:1:1108:21531:4867 1:N:0:29
AAAGTCGAGGTGCCTAAAGTGGCAACCCAGACTACGTCTCCTGTTGGTGGTGTAGAGCTTCCTGTAGCCGCATGGCGTTCGTACTTAAATATGGAACTAACCATTCCAATTTTCGCTGTCTCTTATACACATCTCCGAGCCCACGAGACG
+
CCCCCFABBCBCGGGGGGGGGGGHHHHGGHHGHHGEFFFHHGHHHHFGEFGEFDHD5DFFBGGHH5FFEEF>EEGAEFCGGFGFHHFGFHGFFG33GFGF303FGBH4GHFHF4EFGGFFFHHFEFHFHFHBHHHEGCDGGGHGGGGGGG
@M02034:409:000000000-BFKT7:1:1108:24440:4875 1:N:0:29
AAAGTCGAGGTGCCTAAAGTGGCAACCCAGACTCCGAATTCGGTTGGTGGTGTAGAGCTTCCTGTAGCCGCATGGCGTTCGTACTTAAATATGGAACTAACCATTCCAATTTTCGCTGTCTCTTATACACATCTCCGAGCCCACGAGACG
+
AABCAFABCCBCGGGGGGGGFGGGHHHGGHHGHHHEEGGGHFGBEEGEFGGGGHHHHHHHGHHHHHHFGEGEGGHHEFGGGFHHGHHHHHHHHHFEFHFFGHFHHHGFHHHHHGGEGGGGHHHHHHHHGHGHHHFDEBFGGGHGGGGGGG
@M02034:409:000000000-BFKT7:1:1108:9685:4909 1:N:0:29
AAAGTCGAGGTGCCTAAAGTGGCAACCCAGACTGAGAATAATGTTGGTGGTGTAGAGCTTCCTGTAGCCGCATGGCGTTCGTACTTAAATATGGAACTAACCATTCCAATTTTCGCTGTCTCTTATACACATCTCCGAGCCCACGAGACG
+
BBBBBFABBBABGGGGGGGGGGGHHHGGGHHGHFBFDFBFFFGGGHEBFFEGHGFFGEGHHCGHG5FGHFG0?EGGFGGCEEEEHDFGHHEHHH3FFGGGGCDGHHHBFGHGG4E?FFE3FBF444BFF3D?FFGB?//<</FCC?/CGG
@M02034:409:000000000-BFKT7:1:1108:13206:4921 1:N:0:29
AAAGTCGAGGTGCCTAAAGTGGCAACCCAGACTAATACGAATGTTGGTGGTGTAGAGCTTCCTGTAGCCGCATGGCGTTCGTACTTAAATATGGAACTAACCATTCCAATTTTCGCTGTCTCTTATACACATCTCCGAGCCCACGAGACG
+
AABBAFBBCDCCGGGFGDGGGGGHHHHGGHHGHHHHFFG2GFGBGGH2AEEFFGGDGGHHBGGHHDFGBEE?EEF1EEFGG1FFGHHH3FHFGBB3FGFHFF3FHBFFHGGHHHGDGGGHHHHHFHGHEHHHFHHGG<<?CEHGCCGFGD
@M02034:409:000000000-BFKT7:1:1108:11100:4930 1:N:0:29
AAAGTCGAGGTGCCTAAAGTGGCAACCCAGACTTCGAAGGAGGTTGGTGGTGTAGAGCTTCCTGTAGCCGCATGGCGTTCGTACTTAAATATGGAACTAACCATTCCAATTTTCGCTGTCTCTTATACACATCTCCGAGCCCACGAGACG
+
CCCCCFBBDBAAGGGGGGGGGGGHHHHGGHHGHHHGHHGGHHGGGHGGFGGGHHHHHHHHHHHHHGHHHGGGGGHGGFGGGEGHHHBGHHHHHHGHHHHHHHBGFHGHHHHHHGGGGFGFHHHHHHHHGHEHFHBGGCCCGGHGGGGFGG
@M02034:409:000000000-BFKT7:1:1108:18041:4942 1:N:0:29
AAAGTCAAGGTGCCTAAAGTGGCAACCCAGACTGAGAGTAGTGTTGGTGGTGTAGAGCTTCCTGTAGCCGCATGGCGTTCGTACTTAAATATGGAACTAACCATTCCAATTTTCGCTGTCTCTTATACACATCTCCGAGCCCACGAGACG
+
BBBBBFFFFFFFFFGGGEGFGGGHGFFACGAFGGFFDGHHBGHHHEEGGGFFHGHBFFGHFCGHHGHHFECEEGHACEGEGG2FGHF3EG@GHG33EGBG313FGFHDGFHHHFEDFCFFHHGHGG4B4?FGGGDFF/@CBCEFC/@?DD
@M02034:409:000000000-BFKT7:1:1108:10593:4946 1:N:0:29
AAAGTCGAGGTGCCTAAAGTGGCAACCCAGACTGAGAGGCAGGTTGGTGGTGTAGAGCTTCCTGTAGCCGCATGGCGTTCGTACTTAAATATGGAACTAACCATTCCAATTTTCGCTGTCTCTTATACACATCTCCGAGCCCACGAGACG
+
A@ABAFBBBDAACGFGGGGGGGGHHHHGGHHGHHHGHHGGEFGGHHGEFGAFHHHBFFHHGFHHHGH5EEGGEGHFFGGFEFFHGHHHEGFHHHFFFFF?FGFGFFHF4BGHHFE?EGEBFFHHFHFDFFFHEGFFC/@BDFGFGG?DFG
@M02034:409:000000000-BFKT7:1:1108:15673:4947 1:N:0:29
AAAGTCGAGGTGCCTAAAGTGGCAACCCAGACTCAGAGTAATGTTGGTGGTGTAGAGCTTCCTGTAGCCGCATGGCGTTCGTACTTAAATATGGAACTAATCATTCCAATTTTCGCTGTCTTTATACACATCTCCGAGCCCACGAGACGG
+
BCCCCFBBBCBBGGGGGGGGGGFHHHHGGHHGH33F3GFF5FGHBH2A22EC1BG5AA3BDGDG55A53BE0EA11>?0B?12CGFFB34FDGF33F3GF434B44F4BG3FF4EEFD?FBFBBG4FFCB?GDGHEGGFGEHA?/@<<A?
@M02034:409:000000000-BFKT7:1:1108:13875:4950 1:N:0:29
AAAGTCGAGGTGCCTAAAGTGGCAACCCAGACTGAGAAGCATGTTGGTGGTGTAGAGCTTCCTGTAGCCGCATGGCGTTCGTACTTAAATATGGAACTAACCATTCCAATTTTCGCTGTCTCTTATACACATCTCCGAGCCCACGAGACG
+
CCCCCFBCCCBBGGGGGGGGGGGHGHHGGHHGHHHHHHHGHHHHHHHEFGGFGGHHHHHHHGHHHHHHHGGGGGGAFFGGFFHHHHHHHHHHHHHHHHHHHHFHHFHGHHGHHHGGGDFHHHHHHHHHGHFHHGHGFCCDCGGFFDGGGG
@M02034:409:000000000-BFKT7:1:1108:6783:4954 1:N:0:29
AAAGTCGAGGTGCCTAAAGTGGCAACCCAGACTACTAATAATGTTGGTGGTGTAGAGCTTCCTGTAGCCGCATGGCGTTCGTACTTAAATATGGAACTAACCATTCCAATTTTCGCTGTCTCTTATACACATCTCCGAGCCCACGAGAC
+
A1AAAFAADD1AEGGGGGGDEFFFHHHGGHHGH1A1A21D22DGHHHFFEEFGFHFHHHHHHHFGFGHHGGGGGHGGEEGGGHHHHHHHHHHHHFFHHHHHHGHFFHHHHHHHHGGGGEHFHHHHHGFGHFFGFFGE?CCCFFGC@CGG
@M02034:409:000000000-BFKT7:1:1108:9331:4964 1:N:0:29
ACAGTCGAGGTGCCTAAAGTGGCAACCCAGACTTCGCCTACGGTTGGTGGTGTAGAGCTTCCTGTAGCCGCATGGCGTTCGTACTTAAATATGGAACTAACCATTCCAATTTTCGCTGTCTCTTATACACATCTCCGAGCCCACGAGACG
+
>11>AFAAAD>ACGGGGDGGBEFHCHAABAFFFHGFCAEEHGAGF/AAAE/BFDF21EDGH1GFGHBHHAECEEHCEEEFE/BGHHF1FFBGHB11GGDFHFHHEHH22FGGH2/EEECGFGFGFGGEHFHFHGFHF/BCGGGGGGGCGF
@M02034:409:000000000-BFKT7:1:1108:10598:4964 1:N:0:29
AAAGTCGAGGTGCCTAAAGTGGCAACCCAGACTTGGAGTCAGGTTGGTGGTGTAGAGCTTCCTGTAGCCGCATGGCGTTCGTACTTAAATATGGAACTAACCATTCCAATTTTCGCTGTCTCTTATACACATCTC
+
CCCCCFCCBBAAGGGGGGGGGGGHHHHGGHHGH53B33BB5DGGGGGGGGEFGHHHHHHHHHHHHGHHHGGGGGHHGEGGEGHHHHHGHHHGHHHHHHHHHHHHHHHHHHHHHHGGGCFHHHHHHHHHHHGHHGG
@M02034:409:000000000-BFKT7:1:1108:8899:4969 1:N:0:29
AAAGTCGAGGTGCCTAAAGTGGCAACCCAGACTGGGAGTTCTGTTGGTGGTGTAGAGCTTCCTGTAGCCGCATGGCGTTCGTACTTAAATATGGAACTAACCATTCCAATTTTCGATGTCTCTTATACACATCTCCGAGCCCACGAGACG
+
A@ABAFB>AAAAGGGFBGFBGFFHHEEFCHGFHHAFFFG35DFAABFAAE1FB3FFFFDH5GFGF5D5BEEEEEFG@EEEGGHGBFGFGFGGDD333FBCB03BG44?4BGHH4E/BFF??4FHEFGFFHBGFFB2?>B>@FHE?</<EG
@M02034:409:000000000-BFKT7:1:1108:17623:4993 1:N:0:29
AAAGTCGAGGTGCCTAAAGTGGCAACCCAGACTGCTAAGAATGTTGGTGGTGTAGAGCTTCCTGTAGCCGCATGGCGTTCGTACTTAAATATGGAACTAACCATTCCAATTTTCGCTGTCTCTTATACACATCTCCGAGCCCACGAGACG
+
CCCCCFCCCCAAGGGGGGGGGGGHHHHGGHHGHHBGHHHHH3GGHHHGFGEFGBGFGHHHHGHHGHDFHEGFGGHFEEGGGEFHHHHHHHHHGFBFGFHHHGGHHGHFHHHHHHGGGGEFGBHHHFHFF2FGHHHFA/@DCFHGGGC?EF
@M02034:409:000000000-BFKT7:1:1108:20747:5003 1:N:0:29
AAAGTCGAGGTGCCTAAAGTGGCAACCCAGACTAATGAGAAGGTTGGTGGTGTAGAGCTTCCTGTAGCCGCATGGCGTTCGTACTTAAATATGGAACTAACCATTCCAATTTTCGCTGTCTCTTATACACATCTCCGAGC
+
BAA@AFAB3A>AFGFGGGGGGFEFFDGAEGGD3BDFA555DCEFGF2BFEEFG3A5F5AFHBHFAFAFGAE0BFHHG1E1EE?GHFFBGDDFHE3FECFHHEHHDHH44FDGG4//EE/FBGFB4?4?BC2FGFGED//>
@M02034:409:000000000-BFKT7:1:1108:23246:5008 1:N:0:29
AAAGTCGAGGTGCCTAAAGTGGCAACCCAGACTGGGGCTTTTGTTGGTGGTGTAGAGCTTCCTGTAGCCGCATGGCGTTCGTACTTAAATATGGAACTAACCATTCCAATTTTCGCTGTTCTTATACACATCTCCGAGCCCACGAGACGG
+
AABBBFAAADAAGGGFGGFGGCGHHHFEFHGGHHGHGGGHGHHHHFH1FEEBBGHFFBGHHGGHHEHHHGGFGGHHGGGGGFGHHHBFGGHHGGFFGFGHHHGHHHFHHHHHHHGGGGGHHHHHHGFGFGGHHHFF?DDGGGGGCCGGGG
@M02034:409:000000000-BFKT7:1:1108:17881:5018 1:N:0:29
AAAGTCGAGGTGCCTAAAGTGGCAACCCAGACTGGTGGTTATGTTGGTGGTGTAGAGCTTCCTGTAGCCGCATGGCGTTCGTACTTAAATATGGAACTAACCATTCCAATTTTCGCTGTCTCTTATACACATCTCCGAGCCCACGAGACG
+
BBBBBFBBBBBBGGGGGGGGGGGHHHHGGHHGHHHHHGEGHHHHHHHGGGGFGFHHHGHHFHHHHHHHHGGGGGHFGGGGGEGHHHHGHHFHHHFDFHGFFFDHHHHFHHHHHHGGGGGHGHHHHHHFFGFHHHGDE/CD@FHGGGGFGG
@M02034:409:000000000-BFKT7:1:1108:17714:5043 1:N:0:29
AAAGTCGAGGTGCCTAAAGTGGCAACCCAGAATAATAATACTGTTGGTGGTGTAGAGCTTCCTGTAGCCGCATGGCGTTCGTACTTAAATATGGAACTAACCATTCCAATTTTCGCTGTCTCTTATACACATCTCCGAGCCCACGAGACG
+
ABABAFAABBABFGGGGGGGGGGGFHFFGHG3FGHHFGHH5DFGHHFBFEEFGFGFGBFHHGHHGHHBGGGFGGHEGFGGGECCGHGFHHFHHGEFHHHGHGGGHHHBGHHHHHFGGGEHHGGHFFHHGGHHHHGGGC<CGFHGGGGGGE
@M02034:409:000000000-BFKT7:1:1108:17737:5051 1:N:0:29
AAAGTCGAGGTGCCTAAAGTGGCAACCCAGGATAATAATGATGTTG
+
BBBBBFABBB?AGGGGGGGGGFFH4AFFGH2A333D5FG55DFG5F
@M02034:409:000000000-BFKT7:1:1108:9222:5053 1:N:0:29
AAAGTCGAGGTGCCTAAAGTGGCAACCCAGACTACTTCGGGTGTTGGTGGTGTAGAGCTTCCTGTAGCCGCATGGCGTTCGTACTTAAATATGGAACTAACCATTCCAATTTTCGCTGTCTCTTATACACATCTCCG
+
ABA?AFBBBBAAGGGFGGGBEGFFGDFGGHHGGHGGGHGGGAEEEHHEFGEFGDGEGHHHGGHGGGHFHGEEEEH1EFECFEGHGGFGHHFFGEB33FGFHFFHHHHEGHHHHHGGGGDD3FFGHHHHEHEHHHH2B
@M02034:409:000000000-BFKT7:1:1108:25054:5053 1:N:0:29
AAAGTCGAGGTGCCTAAAGTGGCAACCCAGACTCCGTCGAATGTTGGTGGTGTAGAGCTTCCTGTAGCCGCATGGCGTTCGTACTTAAATATGGAACTAACCATTCCAATTTTCGCTGTCTCTTATACACATCTCCGAGCCCACGAGACG
+
A?1AADAA?A1AGGGGFGGFG1A0E00BFGG0GGBAA0A/BFCGHHH/A?AFGFFGH1BGGBHDFGF21E@EEGHHEEEFE/0>>FB1BFDGHEBDHH1>1BFGBGG>GGFHHBE/?EE1EDDDBFGHGFGHHHB<B>BC</FE/A/A/C
@M02034:409:000000000-BFKT7:1:1108:15451:5056 1:N:0:29
AAAGTCGAGGTGCCTAAAGTGGCAACCCAGACTACTGGGTCGGTTGGTGGTGTAGAGCTTCCTGTAGCCGCAT
+
ABBBAFBBBB2ACGGFGGGFGGGHHHCGGHEGFHFHHGF32AEE1E0AAEA1B3FF5F3G5FF@55B@@BE0E
@M02034:409:000000000-BFKT7:1:1108:22107:5057 1:N:0:29
AAAGTCGAGGTGCCTAAAGTGGCAACCCAGACTCCGGCGCCGGTTGGTGGTGTAGAGCTTCCTGTAGCCGCATGGCGTTCGTACTTAAATATGGAACTAACCATTCCAATTTTCGCTGTCTCTTATACACATCTCCGAGCCCACGAGACG
+
AAA1AFAA1DAAEGGGGGGGGB00EGHAFHHGHHHGGGGGGGGEFGGGEEEFFGHGHFHHH1GGGGHFGEEEEEF0EEEGEEEGHHGFHHHHGHDFHHFGGFFHFGHFFHHHHHGCGGGHHHHHGHFHHHFHHHGB?-CACFHGGGGG?E
@M02034:409:000000000-BFKT7:1:1108:20404:5057 1:N:0:29
AAAGTCGAGGTGCCTAAAGTGGCAACCCAGACTAGTAGGGAGGTTGGTGGTGTAGAGCTTCCTGTAGCCGCATGGCGTTCGTACTTAAATATGGAACTAACCATTCCAATTTTCGCTGTCTCTTATACACATCTCCGAGCCCACGAGACG
+
AAAAAFABBD>AGGGFEGFBGGFFFHHGGHHGGGHHFHHGFGG22BEA1EEFFDFF5GEGHFGHHFHHHGF@EEHGGGGC?B2?EGFEGBGFHEFFFBFGGH?GFFFFGHGFHHGGGCEGBDHHHHFHEFBCFDGGC@FDGECF/<<AEG
@M02034:409:000000000-BFKT7:1:1108:15463:5069 1:N:0:29
AAAGTCGAGGTGCCTAAAGTGGCAACCCAGACTACTGGGTCGGTTGGTGGTGTAGAGCTTCCTGTAGCCGCATGGCGTTCGTACTTAAATATGGAACTAACCATTCCAATTTTCGCTGTCTCTTATACACATCTCCGAGCCCACGAGACG
+
@AA@AF1ADD>AAB1BGGGB1DF01GGAEA0FBGF1AFGCHG?AEE?EECABFGHBBHBGGFHFBFFFHCEGGEFGE>>EEA0?CG21@F22GGBFH11BCFGEFHFGHGEHHHGGG?EDGDGFFGFBGHFF1FFFCCCCCAGC?/-A?A
@M02034:409:000000000-BFKT7:1:1108:12393:5072 1:N:0:29
AAAGTCGAGGTGCCTAAAGTGGCCACCCAGACTACTCCTCAGGTTGGTGGTGTAGAGCTTCCTGTAGCCGCATGGCGTTCGTACTTAAATATGGAACTAACCATTCCAATTTTCGCTGTCTCTTATACACATCTCCGAGCCCACGAGACG
+
BBBBBFBBBBABGGGGGGGGGGGAGGHGGHHGHB3FH3F23BGGHHGGGGEGHHHHHHHHHHHHHHHHHGGGGGHGGFGGGGHHHHHGHHHHHHGHHHHHHHHHGHHGHGHHHHGGGGGHHHHHGHGHHHGHHHGHGGCGGGHGGGGGGD
@M02034:409:000000000-BFKT7:1:1108:10261:5077 1:N:0:29
AAAGTCGAGGTGCCTAAAGTGGCAACCCAGACTCATCATACTGTTGGTGGTGTAGAGCTTGCTGGAGCCGCATGCT
+
AAAA>DA>32>AFGGG4FBF5BFHHHHGGHAFHB3D55A55DFG5F222AE1AAD555A33BBB31B21AE0E135
@M02034:409:000000000-BFKT7:1:1108:8706:5080 1:N:0:29
AAAGTCGAGGTGCCTAAAGTGGCAACCCAGACTGCTAGTCTGGTTGGTGGTGTAGAGCTTCCTGTAGCCGCATGGCGTTCGTACTTAAATATGGAACTAACCATTCCAATTTTCGCTGTGTCTTATACACATCTCCG
+
A>AA3DA>322>FB5BBFGGEFEGEGGGEHHGCCFGGHH5GHH5FEEAAEABB3A5BDD353FBB5GDDEF0EEFFEGGEG1FCFGHF3FFFGFFBCFFB3B3FFFEGHFHEHGE??EE3B4BF44?3?C??FF?2?
@M02034:409:000000000-BFKT7:1:1108:8014:5092 1:N:0:29
ACAGTCGAGGTGCCTAAAGTGGCAACCCAGACTGAGAAGACGGTTGGTGGTGTAG
+
>1>>AF1A1A>>EGBGGGGFD1FB1GF0FAAE11BFBFCBGEFAFAEE//EBAAE
@M02034:409:000000000-BFKT7:1:1108:8718:5099 1:N:0:29
AAAGTCGAGGTGCCTAAAGTGGCAACCCAGACTGCTAGTCTGGTTGGTGGTGTAGAGCTTCCTGTAGCCGCATGGCGTTCGTACTTAAATATGGAACTAACCATTCCAATTTTCGCTGTCTCTTATACACATCTCCGAGCCCACGAGACG
+
CCCCCFCBBCABGGGGGGGGGGGFFHHGGHHGHHHHHHGHHHHGHGGGGGEFBFHGHHHHHFHFGFHHHGGGGGHHGFGGGGHHHHHHHHHHGHHGHGHHHHFGHHHGHHHHHGGGGGGHHHHHHHHHGHGHHGHHGGGGGGFGGGGGGG
@M02034:409:000000000-BFKT7:1:1108:7398:5110 1:N:0:29
AAAGTCGAGGTGCCTAAAGTGGCAACCCAGACTTCGCATAAGGTTGGTGGTGTAGAGCTTCCTGTAGCCGCATGGCGTTCGTACTTAAATATGGAACTAACCATTACAATTTTCGCTGTCTCTTATACACATCTCCGAGCCCACGAGACG
+
BBBBCFABDBAAGGGGGGGGGGGHHHHGGHHGHHHGGGGGHHHGGHGEFGEFHHHHHHHHHHHHGHHGHGGGGGHHGGGGFEGHHHHGGHEHHHHGHHHHHHGHGFGHFHHHHHGGGGGHHHHHHHGHHFFHHHHGGCGGGGHGGGGGGG
@M02034:409:000000000-BFKT7:1:1108:17557:5114 1:N:0:29
AAAGTCGAGGTGCCTAAAGTGGCAACCCAGACTCATAATGAGGTTGGTGGTGTAGAGCTTCCTGTAGCCGCAT
+
>3AA3B>>>2>>FGFFCGGGFFCGCGGGCGHGFB3DEFDF5D3BAFE2BEE1FBGFHGHF5BBBB5D5ABA0B
@M02034:409:000000000-BFKT7:1:1108:18582:5117 1:N:0:29
AAAGTCGAGGTGCCTAAAGTGGCAACCCAGACTACGGAGCATGTTGGTGGTGTAGAGCTTCCTGTAGCCGCATGGCGTTCGTACTTAAATATGGAACTAACCATTCCAATTTTCGCTGTCTCTTATACACATCTCCGAGCCCACGAGACG
+
CCCCCFCCCCABGGGGGGGGGGGHHHHGGHHGHHHGGGGGGGGHHHHGGEFGHGHEHFHHGHHHHHGFFGFEEGHEFGGGGGFHHHHBGHHHHH3@GGHH3??FHFHBFFHHHFGGGGGHHFHHFGGFFCGHHHHDE/BC@FAFGCCDDG
@M02034:409:000000000-BFKT7:1:1108:22691:5124 1:N:0:29
AAAGTCGAGGTGCCTAAAGTGGCAACCCAGACTGGGGGTAGTGTTGGTGGTGTAGAGCTTCCTGTAGCCGCATGGCGTTCGTACTTAAATATGGAACTAACCATTCCAATTTTCGCTGTCTCTTATACACATCTCCGAGCCCACGAGACG
+
A?AB>FAABAAAFGFGGGGFGGGHHHHGGHHGHHGFFGAAFHHFFFGBCFFFFFHHHHHHBGHGGGHGFEECFFGAEGGGGEFGFHHGFHHHHHGBEGFFBFBGHEGHHGHHHGFAGGGEHFGHFHFHBCFFFGB@CCGGGFEEGG?EDD
@M02034:409:000000000-BFKT7:1:1108:17575:5127 1:N:0:29
AAAGTCGAGGTGCCTAAAGTGGCAACCCAGACTCAGAATCATGTTGGTGGTGTAGAGCTTCCTGTAGCCGCATGGCGTTCGTACTTAAATATGGAACTAACCATTCCAATTTTCGCTGTCTCTTATACACATCTCCGAGCCCACGAGAC
+
CCCCCFAADDAAGGGGGGGGGGGHHHHGGHHGHHH335D555AFADEGGGGFAGG5AFGG5GHHADF5BEFFFGGFGE0?EEF?GHG3FFFBBB33BCGGHHBEFGHGGHHHHHGGGDE3FFHGHH4FHFFGHHHGGBBGCFHGG/@AD
@M02034:409:000000000-BFKT7:1:1108:8036:5135 1:N:0:29
AAAGTCGAGGTGCCTAAAGTGGCAACCCAGACTAAGCCTCCGGTTGGTGGTGTAGAGCTTCCTGTAGCCGCATGGCGTTCGTACTTAAATATGGAACTAACCATTCCAATTTTCGCTGTCTCTTATACACATCTCCGAGCCCACGAGACG
+
ABBABFBBBBABGGGGGGGGGCGGHHHGGHHGHHHHHHGHHGEGFGGEFFEFGFGGHHHHHHHGHHHEHGGGGGHHGGGGEEHHHHHHHHHHHHHHGHHHHHGHHHGGGHHHHHGGGFGGHHHHHHHHHGFHHHHGGFGGGGHGGGGGGD
@M02034:409:000000000-BFKT7:1:1108:7259:5137 1:N:0:29
AAAGTCGAGGTGCCTAAAGTGGCAACCCAGACTCAGAAGAATGTTGGTGGTGTAGAGCTTCCTGTAGCCGCATGGCGTTCGTACTTAAATATGGAACTAACCATTCCAATTTTCGCTGTCTCTTTACACATCTCCGAGCCCACGAGACGG
+
BABCAFBBC?AAGGGBBFGFFGGHHHGGGHHGHHHHHHGABBG5FFHBCEEFFGHGEFGHHHHGGHHHFEEAEEHFEGGGGFHGFGFGHFGHGHF3BGFFEGFGGFGGHGHHHEC>EFEGFGGHHHFHE22FG3BC<>C/FGFDGGGGGG
@M02034:409:000000000-BFKT7:1:1108:22686:5142 1:N:0:29
AAAGTCGAGGTGCCTAAAGTGGCAACCCAGACTGGGGGTAGTGTTGGTGGTGTAGAGCTTCCTGTAGCCGCATGGCGTTCGTACTTAAATATGGAACTAACCATTCCAATTTTCGCTGTCTCTTATACACATCTCCGAGCCCACGAGACG
+
CCCDDFCADBABGGGGGGGGGGGHHHHGGHHGHHHHGGAEFHHHHHFGGGGFFGGHHHHHHHHHHHHHHGGGGGGHGEGGFEGHHHHHHHGHHHGGHHHHHHHHGHHGHHHHHHGGGGGHGHHHHHGHGHGHHHHGGGGGGGHGGGGDGG
@M02034:409:000000000-BFKT7:1:1108:7276:5145 1:N:0:29
AAAGTCGAGGTGCCTAAAGTGGCAACCCAGACTCAGAAGAATGTTGGTGGTGTAGAGCTTCCTGTAGCCGCATGGCGTTCGTACTTAAATATGGAACTAACCATTCCAATTTTCGCTGTCTCTTTACACATCTCCGAGCCCACGAGACGG
+
CCCCCFCCCDAAGGGGGGGGGGGHHHHGGHHGHHHHHHGHHHHHHHHEFGEBBGGEHHHHHHHHHGHHHGGGGGGGGEGGGFGHHHHGHHFGHHGHGHHHHHHHHHHHHHHHHHGGGGGHHGHHHHFHHGGFHHHGGGGGGHGGGGGGGD
@M02034:409:000000000-BFKT7:1:1108:12826:5154 1:N:0:29
AAAGTCGAGGTGCCTAAAGTGGCAACCCAGACTGGTAAGAATGTTGGTGGTGTAGAGCTTCCTGTAGCCGCATGGCGTTCGTACTTAAATATGGAACTAACCATTCCAATTTTCGCTGTCTCTTATACACATCTCCGAGCCCACGAGACG
+
CCCCCFCADBAAGGGGFGGGGGGGHHHGGHHGHHHHHHHHHHHHHHHEFGEFHGHHHHHHHGHHHGHHHGGGGFHHGGGGEFHHHHHHHHHHHHHHHHGGHHHHHHGGHHHHHHGGGGGGHHHHGHHHFHEHGGGHGGGFGGHGGGGGGG
@M02034:409:000000000-BFKT7:1:1108:8037:5156 1:N:0:29
AAAGTCGAGGTGCCTAAAGTGGCAACCCAGACTAGTAATCCGGTTGGTGGTGTAGAGCTTCCTGTAGCCGCATGGCGTTCGTACTTAAATATGGAACTAACCATTCCAATTTTCGCTGTCTCTTATACACATCTCCGAGCCCACGAGAC
+
BBBCCFCCCBBBGGGGGGGGGGGHHHHGGHHGHHGHHHHHHGGFGEEEFFEFHHHHHHHHHHHHFGHFHFGCGGHHGGGGGGHHHHGHHHHHHHBFFHHFGHEHHFHHHHHHHHGGGGFHHGHHFHHGBCDHHHFGE@D/CFGGGCGDA
@M02034:409:000000000-BFKT7:1:1108:19219:5161 1:N:0:29
AAAGTCGAGGTGCCTAAAGTGGCAACCCAGACTAATAATAATGTTGGTGGTGTAGAGCTTCCTGTAGCCGCATGGCGTTCGTACTTAAATATGGAACTAACCATTCCAATTTTCGCTGTCTCTTATACACATCTCCGAGCCCACGAGACG
+
BBCCAFABBBCCGGGGGGGGGGGHHHHGGHHGHHHHHHHGGFGGHHHGEGFFFHHGHGHHHHHHGFHHHGGEGGF1EEGGGAHFHHHHHHHHHHGHFHHHHG3GHGHFHHHHHHGGGGGHHGHHHHHHFHGHFFHHG@DGGGHGGCCGGG
@M02034:409:000000000-BFKT7:1:1108:7836:5161 1:N:0:29
AAAGTCGAGGTGCCTAAAGTGGCAACCCAGACTAATCATAATGTTGGTGGTGTAGAGCTTCCTGTAGCCGCATGGCGTTCGTACTTAAATATGGAACTAACCATTCCAATTTTCGCTGTCTCTTATACACATCTCCGAGCC
+
AABBAFABDBBBGGGF4BGGGGGFGFHGGHHFHGFGFFDDDDFDFHHFAEEFHHHFFDHH5EDFF5DEAEGAEFFE@EEEGGCGFFGGBBGFHHE3FGGFGHBBGEFHBFFGHFEEEGEGHHGHEG?4DEGHFFDB?@//<
@M02034:409:000000000-BFKT7:1:1108:8051:5167 1:N:0:29
AAAGTCGAGGTGCCTAAAGTGGCAACCCAGACTAGTAATCCGGTTGGTGGTGTAGAGCTTCCTGTAGCCGCATGGCGTTCGTACTTAAATATGGAACTAACCATTCCAATTTTCGCTGTCTCTTATACGCATCTCCGAGCCCACGAGACG
+
CCCCCFCCCCCCGGGGGGGGGGGHHHHGGHHGHGHFHHFHHGGGGGGEFGGGGGHHHHHHGGHHHHHHHGGGGGHGGEGGGFHHHHHHHHHHHHHGHFHHHGGHHHGFFHHHHGGGGGFFHHHHHHFF0?AGGHGHE@@@CGHGGGCGGG
@M02034:409:000000000-BFKT7:1:1108:7510:5172 1:N:0:29
AAAGTCGAGGTGCCTAAAGTGGCAACCCAGACTCATGATAAGGTTGGTGGTGTAGAGCTTCCTGTAGCCGCATGGCGTTCGTACTTAAATATGGAACTAACCATTCCAATTTTCGCTGTCTCTTATACACATCTCCGAGCCCACGAGACG
+
CCCCCFBCCCABGGGGGGGGGGGHHHHGGHHGHHGHHHHHHHHHHHGGFGEFFFHEHGHHHGHHHGFFHGGGGGHAEFEGFEGHHHHHBGHFGHE3GHHHFGFHHHHFFGHHHFGGGGEHHHHHHHGHHFFHHHHHGCCFGGHGGGGGGE
@M02034:409:000000000-BFKT7:1:1108:7857:5176 1:N:0:29
AAAGTCGAGGTGCCTAAAGTGGCAACCCAGACTAATCATAATGTTGGTGGTGTAGAGCTTCCTGTAGCCGCATGGCGTTCGTACTTAAATATGGAACTAACCATTCCAATTTTCGCTGTCTCTTATACACATCTCCGAGCCCACGAGACG
+
BBBBBFBBDBAACGGGGGGFGGGHHHHGGHHGHGHHHHHHHHHHHHHGGGFFGGHGFHHHHGHHHHHHHGGGGGHHGGGGGFHHHHHHGHHHHHGFHHHHHHHHGHHFHHHHHHGGGGEHHHHHHHHHHHHFHHHHGGGGGGHGGGGGGD
@M02034:409:000000000-BFKT7:1:1108:24731:5178 1:N:0:29
AAAGTCGAGGTGCCTAAAGTGGCAACCCAGACTCATACTCAGGTTGGTGGTGTAGAGCTTCCTGTAGCCGCATGGCGTTCGTACTTAAATATGGAACTAACCATTCCAATTTTCGCTGTCTCTTATACACATCTCCGAGCCCACGAGACG
+
BBBBBFAABBAAGFGEF4FFGGGHHHHGGHHGHHHHHHHHFFGDGHGEEGGGEFHHHGHHFHHHHGHHFGGFEEFCEFCGGEHGHHFGHHFHHGGEFFGFEFFHHGFFGGHHHHGDDCEDHFHHFHFGBCDCGHGFGCF?DFGFGCGFGG
@M02034:409:000000000-BFKT7:1:1108:23613:5182 1:N:0:29
AAAGTCGAGGTGCCTAAAGTGGCAACCCAGACTAGTAAGGAGGTTGGTGGTGTAGAGCTTCCTGTAGCCGCATGGCGTTCGTACTTAAATATGGAACTAACCATTCCAATTTTCGCTGTCTCTTATACACATCTCCGAGCCCACGAGACG
+
BBCCCFCCCBABGGGGGGGFGGGGHHHGGHHGHHHHHHHHHHGGHHGGGGEFGHHHHHHHHHHGHHHHHGGGGGHGGGGGFECHHHHFHHHHHHGFHHGHHHGHHHGHHHHHHHGGGGGHHHHHHHHHFHFFHHFHFGGGGGHGGGGGGG
@M02034:409:000000000-BFKT7:1:1108:24717:5188 1:N:0:29
AAAGTCGAGGTGCCTAAAGTGGCAACCCAGACTCATACTCAGGTTGGTGGTGTAGAGCTTCCTGTAGCCGCATGGCGTTCGTACTTAAATATGGAACTAACCATTCCAATTTTCGCTGTCTCTTATACACATCTCCGAGCCCACGAGACG
+
CCBBAFCCCBABGGGGGGGGGGGHHHHGGHHGHHHHHHHHFHHGHHGGGGFFHHHFHHHHHHHHGGHGGGGCGGHHGGGGGGHHHHHHGHGHHHGFFHHFFFHHHFHHHHHHHHGGGGGHHHHHHHHHFHFFHHHHGCFGCFHGGGGGGG
@M02034:409:000000000-BFKT7:1:1108:17077:5229 1:N:0:29
AAAGTCGAGGTGCCTAAAGTGGCAACCCAGACTCTTGGGGGGGTTGGTGGTGTAGAGCTTCCTGTAGCCGCATGGCGTTCGTACTTAAATATGGAACTAACCATTCCAATTTTCGCTGTCTCTTATACACATCTCCGAGCCCACGAGACG
+
AAABAFBBBBABGGGGAGGGGGGFFGFGGHHGGHHHHHHGGGG@CCFGFGGFFGGGGGGGGGGGGGGGGGG@DGGFFDFFD:BFFFBFFFBBFFFFFFBFFFFFFFFFFFFFFFFFFFABBBFFFFFFFFFFFFF/A-@-@FFFA@BDDF
@M02034:409:000000000-BFKT7:1:1108:15162:5235 1:N:0:29
AAAGTCGAGGTGCCTAAAGTGGCAACCCAGACTACGGGGGGGGTTGGTGGTGTAGAGCTTCCTGTAGCCGCATGGCGTTCGTACTTAAATATGGAACTAACCATTCCAATTTTCGCTGTCTCTTATACACATCTCCGAGCCCACGAGACG
+
AAAABFAABC>AGGGGGGGGGGGGHHGGGHHGHHHGGGGGGGFFFFFDFF.AFFFFFFFFFFFFFFFFFFFFFDFFFAD.DDFEFFF/FFFFFFEFFFBFFFFFFFFFFFFFFFFFFFDFFFFFFFFFFFFFFBBFD@FFFFFFF;F??D
@M02034:409:000000000-BFKT7:1:1108:22804:5240 1:N:0:29
AAAGTCGAGGTGCCTAAAGTGGCAACCCAGACTAAGCATCAGGTTG
+
DDDDCFCCBCBCGGGGGGGGGGGHHHHGGHCA3FG335FB3AGHDG
@M02034:409:000000000-BFKT7:1:1108:19714:5259 1:N:0:29
AAAGTCGAGGTGCCTAAAGTGGCAACCCAGACTAGTCCGGCGGTTGGTGGTGTAGAGCTTCCTGTAGCCGCATGGCGTTCGTACTTAAATATGGAACTAACCATTCCAATTTTCGCTGTCTCTTATACACATCTCCGAGCCCACGAGACG
+
CCCCCFCBDBABGGGGGGGGGGGHHHHGGHHGHHHHHHGGGGGGGGGGGGEFGFGGHHHHFHHHGFHHHGEGGFHEFEGFGEGHHHHHHHHHHHFFHHFHFGBGHGHHHHHHHHGFGGGHHHHHGHFDGHFFFGFHF/ADGGHGFFGGGG
@M02034:409:000000000-BFKT7:1:1108:8707:5261 1:N:0:29
AAAGTCGAGGTGCCTAAAGTGGCAACCCAGACTAAGAATGATGTTGGTGGTGTAGAGCTTCCTGTAGCCGCATGGCGTTCGTACTTAAATATGGAACTAACCATTCCAATTTTCGCTGTCTCTTATACACATCTCCGAGCCCACGAGACG
+
CCCCCFCCCCABGGGGGGGGGGGHHHHGGHFGHHHGGFGH3FFHHHH?F22FGHHGHFHHFCEGGAFAFEGEGGH1E?EGFE2GHGG33FFEHG33BGFFC13FGDFEHGFHHDGGGGGHHFGH4DGHHCGHHHHGG/CGCFHGGCGGGG
@M02034:409:000000000-BFKT7:1:1108:6968:5262 1:N:0:29
AAAGTCGAGGTGCCTAAAGTGGCAACCCAGACTAGTCGGCAGGTTGGTGGTGTAGAGCTTCCTGTAGCCGCATGGCGTTCGTACTTAAATATGGAACTAACCATTCCAATTTTCGCTGTCTCTTATACACATCTCCGAGCCCACGAGACG
+
BBBCBFCACBBCGGGEGGGGGGGHHHHGGHHGHHEGFFEEAEGGHCEBAEEFGEHFDFGHGHHGFD55FEE0EE11>?EFEEFFGHHHFFHHFH33FGFGB03BF?F4BDGHHFG/EFCFHDFGDH?DFCHHHFHFE><@CFEFGCC.CE
@M02034:409:000000000-BFKT7:1:1108:22557:5263 1:N:0:29
AAAGTCGAGGTGCCTAAAGTGGCAACCCAGACTGCTCATCAGGTAGGGCTTGCAGAAGTTGCTTTGC
+
ABCCCFAADBABGGGGGGGGGGGHGHGGGHGGH33D55A5DAFG5B222AG013B533A55D3B535
@M02034:409:000000000-BFKT7:1:1108:6987:5269 1:N:0:29
AAAGTCGAGGTGCCTAAAGTGGCAACCCAGACTAGTCGGCAGGTTGGTGGTGTAGAGCTTCCTGTAGCCGCATGGCGTTCGTACTTAAATATGGAACTAACCATTCCAATTTTCGCTGTCTCTTATACACATCTCCGAGCCCACGAGACG
+
AAAAAFCCBC>AGGGGGGGGGGGHHHHGGHHGHHHHHGGGGGGHHHGGGGAFFEHHHHHHHHHHHGHGHGGFFGGGGEEGFEHHHHHGHHHHHHFHFHGFHHGHHHHHHHHHHHGGGGGHHHHHHHHHHHEBFGGFGFGDGGHGGGGGGG
@M02034:409:000000000-BFKT7:1:1108:25189:5276 1:N:0:29
AAAGTCGAGGTGCCTAAAGTGGCAACCCAGACTAATAAGAATGTTGGTGGTGTAGAGCTTCCTGTAGCCGCATGGCGTTCGTACTTAAATATGGAACTAACCATTCCAATTTTCGCTGTCTCTTATACACATCTCCGAGCCCAC
+
AA1AAF?A1AAAGGGGGGGG1AFHGHHGCGG0GHHHEGGHHG1FGGEEE?/BAFDBFBGHEGHGHFHGHEEGGGGHGGEGGGFHGHBEGHFHH11FEG@EHHHHHGHHHHFHHHEGGEFFBFGFHHD>BG1GHHHHG/BC@CAF
@M02034:409:000000000-BFKT7:1:1108:20342:5285 1:N:0:29
AAAGTCGAGGTGCCTAAAGTGGCAACCCAGACTAGGAAGGCGGGTGGTGGTGTAGAGCTTCCTGTAGCCGCATGTCGTTCGTACTTAAATATGGAACTA
+
A>AA>FBAB2A4BCGGFGCGAFFGBGFEFDHDHB3BGBGEGE?0AEE11E1F1@3B@@GFGHHEF4B4@>?@E?34??EF/?EC??4F?4FDGEB331D
@M02034:409:000000000-BFKT7:1:1108:20325:5289 1:N:0:29
AAAGTCGAGGTGCCTAAAGTGGCAACCCAGACTAGGAAGGCGGTTGGTGGTATAGAGCTTCCTGTAGCCGCAT
+
>3AA3BA>>>A@GGGB4B4B5FCGHHFEGHHGFH3BF5F?2AA0AAA11BB55BDF55F35B5B@5B53E>/E
@M02034:409:000000000-BFKT7:1:1108:17608:5299 1:N:0:29
AAAGTCGAGGTGCCTAAAGTGGCAACCCAGACTGCGCGTCAGGTTGGTGGTGTAGAGCTTCCTGTAGCCGCATGGCGTTCGTACTTAAATATGGAACTAACCATTCCAATTTTCGCTGTCTCTTATACACATCTCCGAGCCCACGAGACG
+
CCDCCFCCCBABGGGGGGGFGGGHHHHGGHHGHHHGGGGGEFHGFGGEEEEFGGHHHHHHHHHHHGHHGGGGGGHHGGGGGGHHHHHHHHHHHHFFGHHHHHGHHHFGHHHHHHGGGGEHHHHHFHHHGHGHHGHHGCCGGGHGCFGEGG
@M02034:409:000000000-BFKT7:1:1108:20250:5300 1:N:0:29
AAAGTCGAGGTGCCTAAAGTGGCAACCCAGACTTGTGAGAGGGTTGGTGGTGTAGAGCTTCCTGTAGCCGCATGGCGTTCGTACTTAAATATGGAACTAACCATTCCAATTTTCGCTGTCTTCTTATACACATCTCCGAGCCCACGAGAC
+
BBAABFBBBBABGGGGGFGGGGGHGHHGGHHGHH3DADFGFGCGAEE1FEFGFBG5DDFGAGFHGFGABEF0EEFAE>>1BBBEFGG3BGBFF@33BCGH303FGGHDEGDHF4E<EFFHGFHHH3BGBGFFH2GGGGGGCGGGEC?DDA
@M02034:409:000000000-BFKT7:1:1108:20232:5301 1:N:0:29
AAAGTCGAGGTGCCTAAAGTGGCAACCCAGACTTGTGAGAGGGTTGGTGGTGTAGAGCTTCCTGTAGCCGCATGGCGTTCGTACTTAAATATGGAACTAACCATTCCAATTTTCGCTGTCTTCTTATACACATCTCCGAGCCCACGAGAC
+
A3AB>DAADAAAGGGFBFGFEGFHHHHGGHHGHGFHHHHHGEEBFAEAAEBEBFFGFFHC5FFFFEFGFEE>EBB1>EEGGAGHHGFHHHHFHFFBGHB??B3FHDDFGHHHHHEEEFEGGFGGHGHHH3?GGBGGHGC?/?FHGF//C<
@M02034:409:000000000-BFKT7:1:1108:20339:5305 1:N:0:29
AAAGTCGAGGTGCCTAAAGTGGCAACCCAGACTAGGAAGGCGGTTGGTGGTGTAGAGCTTCCTGTAGCCGCATGGCGTTCGTACTTAAATATGGAACTAACCATTCCAATTTTCGCTGTCTCTTATACACATCTCCGAGCCCACGAGACG
+
B@BBBF@BBB>AGGGGGGGFGGGHGHHGGHHGHHHHHHHGGGGGGGGEFGBBFGHFHHHHHFHHGHHHHGGGGEHHEEEFEEEGGHHGGHHHHHGHGFHHHHHHHHHHHHHHHGGGGGGGHHHHHHHHGHGFEHHHF/CCGGHGGGGGGG
@M02034:409:000000000-BFKT7:1:1108:17587:5311 1:N:0:29
AAAGTCGAGGTGCCTAAAGTGGCAACCCAGACTCGGGTTGGGGTTGGTGGTGTAGAGCTTCCTGTAGCCGCATGGCGTTCGTACTTAAATATGGAACTAACCATTCCAATTTTCGCTGTCTCTTATACACATCTCCGAGCCCACGAGACG
+
CCCCCFCCCCBAGGGGGGGGGGGHGHHGGHHGHHGGGHGCEFGGGGGGGGEFHHHHHHHHHHHHHHHGHEGEGGHGEFGGFEHHHHHHFGHHHHEFHHHGHHHHFHHHFHGHHHGGGGGGHGHHHHGGHHHHHHHHF@GCGGHGG?DDGG
@M02034:409:000000000-BFKT7:1:1108:7599:5319 1:N:0:29
AAAGTCGAGGTGCCTAAAGTGGCAACCCAGACTCCGACGCAGGTTGGTGGTGTAGAGCTTCCTGTAGCCGCATGGCGTTCGTACTTAAATATGGAACTAACCATTCCAATTTTCGCTGTCTCTTATACACATCTCCGAGCCCACGAGACG
+
BBBBBFBBBBABGGGGGGGFGGGHGHHGGHHGHHHGGGGGGGGGHHGEFGFFGHHHHHHHHHHHFFGHHGGGGGHFEEEFGFHHHHHGFHHGGHGFHHHGHFFHGGFFHHHHHHGGGGGHFHHHHGDFFHFGGHHFEC@<@FGGGCGDFG
@M02034:409:000000000-BFKT7:1:1108:10154:5319 1:N:0:29
AAAGTCGAGGTGCCTAAAGTGGCAACCCAGACTTCTGCGTCGGTTGGTGGTGTAGAGCTTCCTGTAGCCGCATGGCGTTCGTACTTAAATATGGAACTAACCATTCCAATTTTCGCTGTCTCTTATACACATCTCCGAGCCCACGAGACG
+
BCBCCFCCCCCCGGGGGGGGGGGHHHHGGHHGHHHHHHGGGGGEFGGGGGEFHHHHHHHHHHHHHHHHHGGGGGHHGGGGGFHHHHHHHHHHHHGFHHHHHHGHHHHHHHHHHHGGGGGGHHHHHHHHHHFHHHHHGGGGGGHGGGGGGG
@M02034:409:000000000-BFKT7:1:1108:8139:5325 1:N:0:29
AAAGTCGAGGTGCCTAAAGTGGCAACCCAGACTCAGAATAATGTTGGTGGTGTAGAGCTTCCTGTAGCCGCATGGCGTTCGTACTTAAATATGGAACTAACCATTCCAATTTTCGCTGTCTCTTATACACATTCCGAGCCCACGAGACTA
+
BBBAAFAADBAAFGGGGGGFGFGGHHHGGHHGHHHHHHHHFHFGGFHEFFBFFFGFGFHHHEHHGHHHHGGCEFHFE?EFE?FGGHHFHHHHHGFHHHFHHGHHEHHHHHHHHHGGGGAGHHHGGGGHHHGHGFHHCCGGGHGGGGGGHE
@M02034:409:000000000-BFKT7:1:1108:9529:5325 1:N:0:29
AAAGTCGAGGTGCCTAAAGTGGCAACCCAGACTGCGGGGGGTGTTGGTGGTGTAGAGCTTCCTGTAGCCGCATGGCGTTCGTACTTAAATATGGAACTAACCATTCCAATTTTCGCTGTCTCTTATACACATCTCCGAGCCCACGAGACG
+
BBBBBFBBBBAAGGGGGGGGGGGGGHHGGHHGHHHGGGGFGDGGGHHFGG.FGHHGHGHHHGHHHHHHHGGGGFHFGFGEDCFGGGGBGGEGGGFFGGGFFGGGGGGGGGGGGGGGGGFFFFFFFFFFFFFFFFFFFCCAFEEFFFFFFF
@M02034:409:000000000-BFKT7:1:1108:25408:5328 1:N:0:29
AAAGTCGAGGTGCCTAAAGTGGCAACCCAGACTCATACGACTGTTGGGGGTGTAGAGCTTGCTGTAGCCGCATGG
+
CBCCBFCCCCBCGGGGGGGFGGGHHHHGGHHGH3GH55B22BEB5AF200EAAFF5E5BF3B@5B5B53EE/E>?
@M02034:409:000000000-BFKT7:1:1108:16720:5343 1:N:0:29
AAAGTCGAGGTGCCTAAAGTGGCAACCCAGACTCCGAATGCGGTTGGTGGTGTAGAGCTTCCTGTAGCCGCATGGCGTTCGTACTTAAATATGGAACTAACCATTCCAATTTTCGCTGTCTCTTATACACATCTCCGAGCCCACGAGACG
+
BCCCCFBCBBAAFGGGGGGFGGGGHHHGGHHGHHHGGGGHHGGGGGGFGGGFHFHFHHHHHHHHGHHHHGGGGGHHGGGGFE2FHHHHHHHHHHFFHHHHHHGHGHHEHHHHHHGGGGGHFHHHGHHHFGHHHHHFDCGGGGHGGGGGGG
@M02034:409:000000000-BFKT7:1:1108:24248:5344 1:N:0:29
AAAGTCGAGGTGCCTAAAGTGGCAACCCAGCCTAGTAATCAGGTTGGTGGTGTAGAGCTTCCTGTAGCCGCATGGCGTTCGTACTTAAATATGGAACTAACCATTCCAATTTTCGCTGTCTCTTATACACATCTCCGAGCCCACGAGACG
+
BAABAFAABBBBGGGGGGGGGGGHHHHGGH2FGCHHHHHFDGHHHHGGADGFGFHGGHHGEGHBGFGFHGGFGEF1E?EEEEFHFHF3@GDBE3B3FGHH3BBGHDGGFHGHHHGGGCEHHHHHFGFHFHGCHHHFFC?CGGHFGCGDGG
@M02034:409:000000000-BFKT7:1:1108:14989:5359 1:N:0:29
AAAGTCGAGGTGCCTAAAGTGGCAACCCAGACTCATAAGAGTGTTGGTGGTGTAGAGCTTCCTGTAGCCGCATGGCGTTCGTACTTAAATATGGAACTAACCATTCCAATTTTCGCTGTCTCTTATACACATCTCCGAGCCCACGAGACG
+
BBBCBFCCCCABGGGGGGGFGGGHHHHGGHHGHHHHHHHHHHHHHHHGGGEFGHHHHHHHHHHHHGHHHGGEGGHHGGGGGFHHHHHHHHHHHHHHGHHHHHFHHHHHHHHHHHGGGGGHHHHHHHHH4GFHHHHHGCGGGGHGGGGGGG
@M02034:409:000000000-BFKT7:1:1108:15345:5362 1:N:0:29
AAAGTCGAGGTGCCTAAAGTGGCAACCCAGACTACTAAGAAGGTTGGTGGTGTAGAGCTTCCTGTAGCCGCATGGCGTTCGTACTTAAATATGGAACTAACCATTCCAATTTTCGCTGTCTCTTATACACATCTCCGAGCCCACGAGACG
+
CCCBCFCBBBBCGGGGGGGGGGGHHHHGGHHGHHHHHHHHHHHCGHGGGGAFHHHHHHHHHHHHHHHHHGGGGGHHGGGGGGHHHHHGHHHGHHHHHHHHHHHHHHHHHHHHHHGGGGGHHHHHHHHHGHGHHHGFGGFGGGHGGGGGGG
@M02034:409:000000000-BFKT7:1:1108:8454:5370 1:N:0:29
AAAGTCGAGGTGCCTAAAGTGGCAACCCAGACTAGTAAGCAGGTTGGTGGTGTAGAGCTTCCTGTAGCCGCATGGCGTTCGTACTTAAATATGGAACTAACCATTCCAATTTTCGCTGTCTCTTATACACATCTCCGAGCCCACGAGACG
+
CCCCCFCCCCCCGGGGGGGGGGGGHHHGGHHGHHHHHHHHHHHFHHGGFGEFGHHGHHHHHHHHHHHHHGGGGGHHGEGGFFFHHHHGHHHHHHGFHHHHHHGHHHHHHHHHHHGGGGGHHHHHHHHHHHFHHHHHG/CDGEHGGGGGGG
@M02034:409:000000000-BFKT7:1:1108:6347:5376 1:N:0:29
AAAGTCGAGGTGCCTAAAGTGGCAACCCAGACTCCGCCGCAGGTTGGTGGTGTAGAGCTTCCTGTAGCCGCATGGCGTTCGTACTTAAATATGGAACTAACCGTTCCAATTTTCGCTGTCTCTTATACACATCTCCGAGCCCACGAGACG
+
AAABAFBBBBBBGCGGGGGGGGGFFHFGGHGGHHCGAFEG2EEGHHGAFGAFGHHFHFHHHGFHGFFDGGGCGGHHGEGFFE?GGHFBGGHHHHFGFHHFHF/EEGFFHHHHHFGGGGGHHHHHGHGHHGFHGHFBECF?CEHGGGGGFC
@M02034:409:000000000-BFKT7:1:1108:13290:5384 1:N:0:29
AAAGTCGAGGTGCCTAAAGTGGCAACCCAGACTCGTGAGAATGTTGGTGGTGTAGAGCTTCCTGTAGCCGCATGGCGTTCGTACTTAAATATGGAACTAACCATTCCAATTTTCGCTGTCTCTTATACACATCTCCGAGCCCACGAGACG
+
CCCCCFABCCAAGGGGGGGGGGGHHHHGGHHGHHGHHHGHHHHHHHHGGGFFHHHHHHHHHHHHHHHHHGGGGGHHGGGGFEHHHHHHHHHHHHHHGHGHHHGHHHHHHHHHHHGGGGGHHHHHFHFHHHHHGHGHGF?CGGHGGGGGGG
@M02034:409:000000000-BFKT7:1:1108:21364:5395 1:N:0:29
AAAGTCGAGGTGCCTAAAGTGGCAACCCAGACTTATCCGACGGTTGGTGGTGTAGAGCTTCCTGTAGCCGCATGGCGTTCGTACTTAAATATGGAACTAACCATTCCAATTTTCGCTGTCTCTTATACACATCTCCGAGCCCACGAGACG
+
A3AA>BA>A>AAGGGBAFGFEGFHHFFFGHHGHGHGHHGE2AFBAAEAAEEFBGHHFFHGFHHG@DGGFEEEFEBB>EEFDEHHFGHGDHHHFHGFFFBB?B?BG?BGHHHGHFC?FDFGHHHHGGEHBGHFHHGDE?</AFEE?DCDFE
@M02034:409:000000000-BFKT7:1:1108:13296:5401 1:N:0:29
AAAGTCGAGGTGCCTAAAGTGGCAACCCAGACTTCGGCGACTGTTGGTGGTGTAGAGCTTCCTGTAGCCGCATGGCGTTCGTACTTAAATATGGAACTAACCATTCCAATTTTCGCTGTCTCTTATACACATCTCCGAGCCCACGAGACG
+
AABBAFBABDBAGGGAAFGGGGGHHHHGGHHGHGHFGGGFGEFDGGFBFEEGGGHHHHHHFHHHFHHHHGGEGGGGEFGGGGHHHGHGHHHFD?B3GGF3FGFGHFBGFGGHHHGGGGGGDFFH2FFGFHFHBGFDEC@DFGH/A-<CEC
@M02034:409:000000000-BFKT7:1:1108:13315:5402 1:N:0:29
AAAGTCGAGGTGCCTAAAGTGGCAACCCAGACTTCGGCGACTGTTGGTGGTGTAGAGCTTCCTGTAGCCGCATGGCGTTCGTACTTAAATATGGAACTAACCATTCCAATTTTCGCTGTCTCTTATACACATCTCCGAGCCCACGAGACG
+
ABCCCFBBBCABGGGGGGGGGGGHHHHGGHHGHHHGGGGGGGGHHHHGGGEFGGHHHHHHHHHHHHHHHGGGGGHHEGGGGEGHHHFGHHFHHHFHHHGHHHHHHHGHHHHHHHGGGFG2HHHHHHEHHHEHCGHHGGGGGGFGGGGGGG
@M02034:409:000000000-BFKT7:1:1108:20837:5406 1:N:0:29
AAAGTCGAGGTGCCTAAAGTGGCAACCCAGACTTGTCAGGGGGTTGGTGGTGTAGAGCTTCCTGTAGCCGCATGGCGTTCGTACTTAAATATGGAACTAACCATTCCAATTTTCGCTGTCTCTTATACACATCTCCGAGCCCACGAGACG
+
CCCDCFCCCCCCGGGGGGGGGGGHHHHGGHHGHHFHHFHHHGCGEGGEFDGGG3GFFGFHFHHHHEGDFFG/EFFAEEEFEE?EGEHHFFHHHHB3FFGH3?BGHGH4GHGHH3BFGGGHHGFF2FGGHFHHGHHED<DGGGFEGC?DGG
@M02034:409:000000000-BFKT7:1:1108:21373:5410 1:N:0:29
AAAGTCGAGGTGCCTAAAGTGGCAACCCAGACTTATCCGACGGTTGGTGGTGTAGAGCTTCCTGTAGCCGCATGGCGTTCGTACTTAAATATGGAACTAACCATTCCAATTTTCGCTGTCTCTTATACACATCTCCGAGCCCACGAGACG
+
AAABCFCBDBAAGGGGGGGFGGGHHHHGGHHGHHHHHHGGGGGGGGGGGGEFGHHBHHHHGHHHHGHGHGGGGGHHGGGGGGHHHHHGHHEHHHBDGHGFHGHHHHHHGHGHHHGGGGGFHHHHHHFHHHEFHHHGGC?DGGHGGCC<AE
@M02034:409:000000000-BFKT7:1:1108:17084:5410 1:N:0:29
AAAGTCGAGGTGCCTAAAGCGGCAACCCAGACTCCGCCGAATGTTGGTGGTGTAGAGCTTCCTGTAGCCGCATGGCGTTCGTACTTAAATA
+
BBAABFBABBABGGGGGFG5AAEFFDFGEDF2F3BEAEE?FFBGHFA1FE1EHBD5G5@GHEFF5DEGHGG/EEGA>?@FE/2?FGF3F4?
@M02034:409:000000000-BFKT7:1:1108:18255:5411 1:N:0:29
AAAGTCGAGGTGCCTAAAGTGGCAACCCAGACTCAGAAGCAG
+
AAAAAFA1DDAA1AEGEFGFGGGBGHGGGHCGHHFHHGGC1A
@M02034:409:000000000-BFKT7:1:1108:14990:5412 1:N:0:29
AAAGTCGAGGTGCCTAAAGTGGCAACCCAGACTGGGGCGGGTGTTGGTGGTGTAGAGCTTCCTGTAGCCGCATGGCGTTCGTACTTAAATATGGA
+
>1AA1B>AD>A1FGGF1GFA1BCGHCCEGHHFGFAFEFEECEE/??F/>E?E/B1B@@1>1BFBB2>2FEE?EEF0@CCGG/CFGGFFFFHEF1<
@M02034:409:000000000-BFKT7:1:1108:19443:5413 1:N:0:29
AAAGTCGAGGTGCCTAAAGTGGCAACCCAGACTGGGGCGGCGGTTGGTGGTGTAGAGCTTCCTGTAGCCGCATGGCGTTCGTACTTAAATATGGAACTAACCATTCCAATTTTCGCTGTCTCTTATACACATCTCCGAGCCCACGAGACG
+
AABCAFBCCBCCGGGGGGGGGGGHGHHGGHHGHHHHGGGGGGGEEGG1FE?FFGHHGFHHHHHHBFGEHGGDFGHHGDGGGGHHHHHHHGHHHHEFHHGEGHHHHEHGHHHHHHGEGGGGHHHHHHHHHHHGGG=GDC@CGGHEFBFG.E
@M02034:409:000000000-BFKT7:1:1108:15008:5414 1:N:0:29
AAAGTCGAGGTGCCTAAAGTGGCAACCCAGACTGGGGCGGGTGTTGGTGGTGTAGAGCTTCCTGTAGCCGCATGGCGTTCGTACTTAAATATGGAACTAACCATT
+
BBBBBFBA?DAAGGGGGGGGGGGHHHHCGHHGCHGHGFGGE/EEEFHEFG1??FE3FFGH3?FGE4DDFD/E?EGFGDC/A?2/?@2DGD2DGDF<2<2F20F1?
@M02034:409:000000000-BFKT7:1:1108:8333:5418 1:N:0:29
AAAGTCGAGGTGCCTAAAGTGGCAACCCAGACTCCGGTGGGGGTTGGTGGTGTAGAGCTTCCTGTAGCCGCATGGCGTTCGTACTTAAATATGGAACTAACCATTCCAATTTTCGCTGTCTCTTATACACATCTCCGAGCCCACGAGACG
+
BAAABFBBBBBBFGGGGDGFGGGHHHHGGGEGHHHEFEAEFFGEGGGEFG?FGFHFHFHHHFHGFGF4@EEEFGHFE/EEGEFHGGFEGFFFGHBGECFGFFGGFGHFHGHHHDDGFGEFHBFGDF>FFFFGGGFFG/CCC.GGCFG<CE
@M02034:409:000000000-BFKT7:1:1108:12498:5419 1:N:0:29
AAAGTCGAGGTGCCTAAAGTGGCAACCCAGACTAATAAGAATGTTGGTGGTGTAGAGCTTCCTGTAGCCGCATGGCGTTCGTACTTAAATATGGAACTAACCATTCCAATTTTCGCTGTCTCTTATACACATCTCCGAGCCCACGAGACG
+
BBBBBFBADBAAFGGGGGGDDGGHFHHGGGHGHGHHHHHHBGHHHHGEGGBFGFGEG5GHHHHHFFHHFDGGFEHHGGGFEEGHHHGFHHGHHHHDFHHCGHHHHGFHHHHHHHGGGGGHHFHHGHDGEGFGCGDHGDGGDEHGG@DGDG
@M02034:409:000000000-BFKT7:1:1108:6951:5431 1:N:0:29
AAAGTCGAGGTGCCTAAAGTGGCAACCCAGACTAAGGATACTGTTGGTGGTGTAGAGCTTCCTGTAGCCGCATGGCGTTCGTACTTAAATATGGAACTAACCATTCCAATTTTCGCTGTCCTTATACACATCTCCGAGCCCACGAGACGG
+
CBCCCFCCCCAAGGGGGGGGGGGHHHHGGHHGHHHHHHHFHGHHHHGEGGGFHGHHHHHHHGHHHHHFHGGGGGHFGAEGFFHHHHHHHHHHHHHGHHFGHHGHHGGHBFHHHHGGGEGHHHHHHHFFFFG2GHGDBFGGGFGGCG/EGD
@M02034:409:000000000-BFKT7:1:1108:10735:5435 1:N:0:29
AAAGTCGAGGTGCCTAAAGTGGCAACCCAGACTACGGCGTCTGTTGGTGGTGTAGAGCTTCCTGTAGCCGCATGGCGTTCGTACTTAAATATGGAACTAACCATTCCAATTTTCGCTGTCTCTTATACACATCTCCGAGCCCACGAGACG
+
CDCCDF@BCCCBGGGGGGGGGGGHHHHGGHGGHHHGGGGGGGGHHHHEFGEFFGHFHHHHHHHFGHHHHGGGGGHGEEEGEEGGHHHHHHHHHHGGGHGGHHFHHHHHHHHHHHGGGGGGGHHHHGGHFHFFHHFGC@GCGGHGGGGGGG
@M02034:409:000000000-BFKT7:1:1108:16870:5435 1:N:0:29
AAAGTCGAGGTGCCTAAAGTGGCAACCCAGACTGTGGGTGTGGTTGGTGGTGTTGA
+
BBAAAFAADBABGGGGGGGGGGGGCGHGFGEGF3BEFGEEABFG2E0AAEF111B5
@M02034:409:000000000-BFKT7:1:1108:6931:5444 1:N:0:29
AAAGTCGAGGTGCCTAAAGTGGCAACCCAGACTAAGGATACTGTTGGTGGTGTAGAGCTTCCTGTAGCCGCAT
+
>>AAAFABDBBBGGGGGGGBGFEFGHFGGGCFFDAGCAGG3BFFGHHAAEEFBFGEDBG35BAB55D5ABE0B
@M02034:409:000000000-BFKT7:1:1108:12955:5448 1:N:0:29
AAAGTCGAGGTGCCTAAAGTGGCAACCCAGACTACTAATACGGTTGGTGGTGTAGAGCTTCCTGTAGCCGCATGGCGTTCGTACTTAAATATGGAACTAACCATTCCAATTTTCGCTGTCTCTTATACACATCTCCGAGCCCACGAGACG
+
ABBAAFABDBBBGGGGGGGGGGGHHDHGGHHGHHHHHHHHHHGHGGGFGGBFFGHHHFHHHHHHHGHHHGGEEGHHGGGGGEHHHHHFHHHHHHGGFFHGHHFHHHGHHHHHHHGGGGGGHHHHHHHGHHGHHHFDDBCCGGHGGGGGGG
@M02034:409:000000000-BFKT7:1:1108:6491:5449 1:N:0:29
AAAGTCGAGGTGCCTAAAGTGGCAACCCAGACTGGGCCGAATGTTGGTGGTGTAGAGCTTCCTGTAGCCGCATGGCGTTCGTACTTAAATATGGAACTAACCATTCCAATTTTCGCTGTCTCTTATACACATCTCCGAGCCCACGAGACG
+
BBBBCFCCDBABGGGGGGGGGGGHHHHGGHHGHHHHHGGFGGHHHHHGFGEFHHHHHHHHHHHHHGHHHGGFGGHFFEGGFFHHHHHHHHHHHHHHGHHHHHFHHHHEHHHHHHGGGGGFFHHHHHGGFHGFHHDHEBCCFGHGGGGGGG
@M02034:409:000000000-BFKT7:1:1108:20499:5453 1:N:0:29
AAAGTCGAGGTGCCTAAAGTGGCAACCCAGACTCATCCTCATGTTGGTGGTGTAGAGCTTCCTGTAGCCGCATGGCGTTCGTACTTAAATATGGAACTAACCATTCCAATTTTCGCTGTCTCTTATACACATCTCCGAGCCCACGAGACG
+
AABCAFBBCCABGGGGGGGGGGGHH4FEGHHGHHHHHHHHHGHFHHHFFGEGGHHHHHHHHHHGFGHHHGGGGGHGGGGGGGHHHHHHHHHHHHHFHHGGHHGHHGFGHHHHHHGGGGGGHHHHHHEHGHEHHHFEECDCGGHGGGGFGG
@M02034:409:000000000-BFKT7:1:1108:20314:5457 1:N:0:29
AAAGTCGAGGTGCCTAAAGTGGCAACCCAGACTGGTATTACGGTTGGTGGTGTAGAGCTTCCTGTAGCCGCATGGCGTTCGTACTTAAATATGGAACTAACCATTCCAATTTTCGCTGTCTCTTATACACATCTCCGAGCCCACGAGACG
+
CBCCCFCBCCAAGGGGGGGGGGGHHHHGGHHGHHHHHHHHHGGHGGGGGGEFHHHHHHHHHHHHHHHHHGGGGGHHGGGGGFHHHHHGHHHHHHHHGGGGHHHHHHHGHHHHHHGGGGGFHHHHHHHHFHFHHHHHGCGFGGHGGGGGGG
@M02034:409:000000000-BFKT7:1:1108:20516:5460 1:N:0:29
AAAGTCGAGGTGCCTAAAGTGGCAACCCAGACTCATCCTCATGTTGGTGGTGTAGAGCTTCCTGTAGCCGCATGGCGTTCGTACTTAAATATGGAACTAACCATTCCAATTTTCGCTGTCTCTTATACACATCTCCGAGCCCACGAGACG
+
A3AABF?>>A>>BGGGGGGF5FFHHGHGFHADHHHHHHHHHHHHHHGGGGABFGHDBHHHHGGFHFHFHGGEGEGGGGGFEEBHHHBFGH@@GBFFGG@FHHHBGHGHHHHHHHGGGGGEHGHHEGHHHHEHBGHHGCCCGEE//CC?AE
@M02034:409:000000000-BFKT7:1:1108:10975:5467 1:N:0:29
AAAGTCGAGGTGCCTAAAGTGGCAACCCAGACTTCTACGCAGGTTGGTGGTGTAGAGCTTCCTGTAGCCGCATGGCGTTCGTACTTAAATATGGAACTAACCATTCCAATTTTCGCTGTCTCTTATACACATCTCCGAGCCCACGAGACG
+
BBBBBFBBBBABFGGGGGGGGGGHHHHGFHHGHGDED5AEECEHHHCAF1EFF3G5GF3FDBGHFA5DDEGCEEF1>?EFE?CAGHHFGHHHGGBEGEFHF0BGHFH4EHHHFDEGGGAG3DFFBFBDDFHCGFHDD?CFGGFGGCGGDF
@M02034:409:000000000-BFKT7:1:1108:20297:5467 1:N:0:29
AAAGTCGAGGTGCCTAAAGTGGCAACCCAGACTGGTATTACGGTTGGTGGTGTAGAGCTTCCTGTAGCCGCATGGCGTTCGTACTTAAATATGGAACTAACCATTCCAATTTTCGCTGTCTCTTATACACATCTCCGAGCCCACGAGACG
+
AABAAFABBBBBGFGGGGGGGGGGHHHGGHHGGBFGGDGGGFGHEE2AFEGGGFFFHHFHFFGHHFGHGEEEGGHFC1EFDE2?GHHHBGHFHF33FGDGB03FFDFD4FGHHGEGG/<GFHGHBH3DFCGBCDH2E?@DGEE/@CGGCG
@M02034:409:000000000-BFKT7:1:1108:10646:5468 1:N:0:29
AAAGTCGAGGTGCCTAAAGTGGCAACCCAGACTCAGAAGACTGTTGGTGGTGTAGAGCTTCCTGTAGCCGCATGGCGTTCGTACTTAAATATGGAACTAACCATTCCAATTTTCGCTGTCTCTTATACACATCTCCGAGCCCACGAGACG
+
ABCABFBBBAACGGGGGGGGGGGHHHGGFHHGHCFGHH3GFFHGGHHGFEEGHHHHGFHHHGHHHGHHGFEEEEEHGGFGEFGHHHGHHHHHHFBFEHGHHHHGHHHGFGHHHHGGGGGHHGHH4FFHGHHHGHHHGF??CGHGCCCFDA
@M02034:409:000000000-BFKT7:1:1108:10391:5471 1:N:0:29
AAAGTCGAGGTGCCTAAAGTGGCAACCCAGACTAATAAGAAGGTTGGTGGTGTAGAGCTTCCTGTAGCCGCATGGCGTTCGTACTTAAATATGGAACTAACCATTCCAATTTTCGCTGTCTCTTATACACATCTCCGAGCCCACGAGACG
+
AABBAFBACCCCFGGGGGGFGGGHHHGGGHHGHHEGHHHHFGHBGHGEFGEGHHHHHHHHHFHGFGGGGEGEEEHGFGGGGFHHGHGHBGHHHHGEFHGGHHGGGD?GHHHHHHGDGGEGHHHHFHBHFFFHFGFFFCFGGGHGGGGGGE
@M02034:409:000000000-BFKT7:1:1108:10405:5482 1:N:0:29
AAAGTCGAGGTGCCTAAAGTGGCAACCCAGACTAATAAGAAGGTTGGTGGTGTAGAGCTTCCTGTAGCCGCATGGCGTTCGTACTTAAATATGGAACTAACCATTCCAATTTTCGCTGTCTCTTATACACATCTCCGAGCCCACGAGACG
+
CCCCCFCCCCCCGGGGGGGGGGGHHHHGGHHGHHHHHHHHHHHHHHGFGGAFHHHHHHHHHGHHHHHHHGFGGGHHGGGGGFGHHHHFHGHHHHHHHHHHHHHHHHHHHHHHHHGGGGGHGHHHHHGHGHFHHHGHGGGGGGHGGGCEGG
@M02034:409:000000000-BFKT7:1:1108:21266:5485 1:N:0:29
AAAGTCGAGGTGCCTAAAGTGGCAACCCAGACTCCTCCTCATGTTGGTGGTGTAGAGCTTCCTGTAGCCGCATGGCGTTCGTACTTAAATATGGAACTAACCATTCCAATTTTCGCTGTCTCTTATACACATCTCCGAGCC
+
CCCCCFBBBBBBGGGFGGGGGGGHHHGGGHGEFCGGHGFGGGHHFHAAEEGEGGH5FDFGDGGDBDE53EEAEEG10?EF?E??FEGG3GGFDF33BFHH313F?4D4BFFHF4EFGEEDGBGF?F4E3GHHGD3FFG//>
@M02034:409:000000000-BFKT7:1:1108:24900:5492 1:N:0:29
AAAGTCGAGGTGCCTAAAGTGGCAACCCAGACTACGAATCAGGTTGGTGGTGTAGAGCTTCCTGTAGCCGCATGGCGTTCGTACTTAAATATGGAACTAACCATTCCAATTTTCGCTGTCTCTTATACACATCTCCGAGCCCACGAGACG
+
BBBBAFABBBBBGGGGGGGGGGGHHGHGGHHGHHHEEHHGGEGFGFGGGGFGHHHHGHHHHHHHGGGGHEGGEGHGFGGGGGFEHHHGHHHHHHFHGHGFCHFGHFHHHHHHHHEEFGGGGFHHFHGHGHEHHHGEF@CCGGHGGDGCDG
@M02034:409:000000000-BFKT7:1:1108:8926:5499 1:N:0:29
AAAGTCGAGGTGCCTAAAGTGGCAACCCAGACTAATAATCAGGTTGGTGGTGTAGAGCTTCCTGTAGCCGCATGGCGTTCGTACTTAAATATGGAACTAACCATTCCAATTTTCGCTGTCTCTTATACACATCTCCGAGCCCACGAGACG
+
AABAAB>ADAAAGFGGGGFGGBFGHHHAFFDFHHHHHHHGDAFDGFGAFGEFFGDBGFHHH3GFBAGGDEG?EEFFEEGGGEHFHHFBFG4@FFGHFHHHFFDEDHHHHGHHGGEFEDEDHFFHHHFGDGFHFGFGFCB<DFFFGCGGGG
@M02034:409:000000000-BFKT7:1:1108:20684:5512 1:N:0:29
AAAGTCGAGGTGCCTAAAGTGGCAACCCAGACTTTGGGTGGGGTTGGTGGTGTAGAGCTTCCTGTAGCCGCATGGCGTTCGTACTTAAATATGGAACTAACCATTCCAATTTTCGCTGTCTCTTATACACATCTCCGAGCCACGAGACGG
+
BBBBBFBBBB>AGGGGGGGGGGGHHHHGGHHGHHHHHGEGGGGGGGGGGGABFGHHHHHHHFHHHHHHHGGGGEHGEEGGEEFHHHB?FGFFGEGGFHGFHHHFGHHHHHHHHHGGGGDDGHHHHHHHHHGHGHHHGGGGGHHGGGGGGD
@M02034:409:000000000-BFKT7:1:1108:20122:5515 1:N:0:29
AAAGTCGAGGTGCCTAAAGTGGCAACCCAGACTAGGAATGGGGTTGGTGGTGTAGAGCTTCCTGTAGCCGCATGGCGTTCGTACTTAAATATGGAACTAACCATTCCAATTTTCGCTGTCTCTTATACACATCTCCGAGCCCACGAGACG
+
CCCCCFCCCCBBGGGGGGGGGGGHHHHGGHHGHHHHHHHHHHGEFGGGGGEFGHHHHHHHHHHHHHHHHGGGGGHHGGGGGGHHHHHHHHFHHHHHHHHHHHHHHHHHHHHHHHGGGGGHHGHHHHFHFHGHHHHHGDGGGGHGGGGGGG
@M02034:409:000000000-BFKT7:1:1108:11356:5516 1:N:0:29
AAAGTCGAGGTGCCTAAAGTGGCAACCCAGACTACTCGGACTGTTGGTGGTGTAGAGCTTCCTGTAGCCGCATGGCGTTCGTACTTAAATATGGAACTAACCATTCCAATTTTCGCTGTCTCTTATACACATCTCCGAGCCCACGAGACG
+
AAABAFACCBBCGGGGGGGGGGGHHHHGGHHGHHHHHGGGGGHHHHHGGGEGGGHHHHHHHHHHHHHHHGGEFGHHGGGGGGHHHHFGFHHHHGFHGHHFGHHGHGFHHHHHHHGGGGGHHGHHHHHHHHGGGHEGF<CGGGEGGGGDDF
@M02034:409:000000000-BFKT7:1:1108:8750:5527 1:N:0:29
AAAGTCGAGGTGCCTAAAGTGGCAACCCAGACTACTGAGCATGTTGGTGGTGTAGAGCTTCCTGTAGCCGCATGGCGTTCGTACTTAAATATGGAACTAACCATTCCAATTTTCGCTGTCTCTTATACACATCTCCGAGCCCACGAGACG
+
ABBABFBBBBABCGGGBGGGGGGFHGHEGHHGCHHHHHFCDFGHHHHEFD2FGHFFGFHHHBHFHHHHFFG?EEHFEEEEGGEHFHHFHHFFHHFHHHH3EFFGHGHFGFGHHHGGGGGHHHHHHHGHHGHHHHFHFCDGGGHECC?A?E
@M02034:409:000000000-BFKT7:1:1108:8568:5541 1:N:0:29
AAAGTCGAGGTGCCTAAAGTGGCAACCCAGACTAATGATAAGGTTGGTGGTGTAGAGCTTCCTGTAGCCGCATGGCGTTCGTACTTAAATATGGAACTAACCATTCCAATTTTCGCTGTCTCTTATACACATCTCCGAGCCCACGAGACG
+
BCBCCFCCCCABGGGGGGGGGGGGGHHGGHFGHHHHHHHHHHHHHFGFGGEFFFHDGHHHHCHHGGHHHGGEGEHGEFGGFEGHHHGFHHGHHHDGHHHHHGEHHHHGHHHHHFEGGGGHHHHHHHHHHHGHHHHFGCGFGGHGGGGGGG
@M02034:409:000000000-BFKT7:1:1108:21122:5546 1:N:0:29
AAAGTCGAGGTGCCTAAAGTGGCAACCCAGACTCTGCCGCAGGTTGGTGGTGTAGAGCTTCCTGTAGCCGCATGGCGTTCGTACTTAAATATGGAACTAACCATTCCAATTTTCGCTGTCTCTTATACACATCTCCGAGCCCACGAGACG
+
AAABAFAAB2AAFFGGEGGGFGGHHH4EFAGFBEGFHHGGAEEABBEGGGEECFFEFAF3FHHHHHH5BEE@FDHHGGGGGDHEGHGHEFFHHHFFFGHEF0GFEEBGHHHHEGCEDG/2B3BD3FGBBFFFCG2FD/@@@C/C@D?.<<
@M02034:409:000000000-BFKT7:1:1108:6040:5560 1:N:0:29
CCCGTCAGGTGCCTAAAGTGGCAACCCAGACTACTCCTCCGGTTGGTGGTGTAGAGCTTCCTGTAGCCGCATGGCGTTCGTACTTAAATATGGAACTAACCATTCCAATTTTCGCTGTCTCTTATACACATCTCCGAGCCCACGAGACGG
+
AAAABBBAFFFFGGGGGGGGGGHHGHGGHHGGGHHHHHHHGGGAEEEGGEFH3GEGHHHHHHFHHHHHDGGFGHHGGGGGGHHHH@FDGGGHHFFFGBFGGFFGHFGHGHHHHGGGGGHHHHHBGFGFHDGFHHFE/<CCFHGGGGGGGE
@M02034:409:000000000-BFKT7:1:1108:22234:5562 1:N:0:29
AAAGTCGAGGTGCCTAAAGTGGCAACCCAGACTTGGAAGGGGGTTGGTGGTGTAGAGCTTCCTGTAGCCGCATGGCGTTCGTACTTAAATATGGAACTAACCATTCCAATTTTCGCTGTCTCTTATACACATCTCCGAGCCCACGAGACG
+
CCCCCFCCCCAAGGGGGGGGGGGHHHHGGHHGHHHHHHHGGGGGGGGGGGGFGHHHHHHHHHHHHHHHHGGGGEHGFGGGE?FEHHHHHHGHHHHHHHHHHHHHHHHHHHHHHHGGGGGHHFHHHHHHGFFCGHBGECGGGGHGGGGGGG
@M02034:409:000000000-BFKT7:1:1108:15224:5564 1:N:0:29
AAAGTCGAGGTGCCTAAAGTGGCAACCCAGACTCAGAATCAGGTTGGTGGTGTAGAGCTTCCTGTAGCCGCATGGCGTTCGTACTTAAATATGGAACTAACCATTCCAATTTTCGCTGTCTCTTATACACATCTCCGAGCCCACGAGACG
+
ABCCBFAADDABGGGGGGGGGGGHHHHGGHHGHHHHHHHHHHGGHGGEFGFFGFHHHHHHHHHHHGHHHGGEFGHHGGGGGGEHGHHGHHHHHGHGHHFGHHGGHHFFHHHHHGFFGEFHGHHHEHHHHHFGGHDHGCCDGGHGGGGDDG
@M02034:409:000000000-BFKT7:1:1108:21970:5564 1:N:0:29
AAAGTCGAGGTGCCTAAAGTGGCAACCCAGACTCCTCAGCATGTTGGTGGTGTAGAGCTTCCTGTAGCCGCATGGCGTTCGTACTTAAATATGGAACTAACCATTCCAATTTTCGCTGTCTCTTATACACATCTCCGAGCCCACGAGACG
+
DCCCCFCCCCACGGGGGGGGGGGHHHHGGHHGHHHHHHHHHHHHHHHGGGGFGHHHHHHHHHHHHHHHHGGGGGHHGGGGFEHHHHHHHHHHHHHHHHHHHHHHHHHHGHHHHHGGGGGHHHHHHHHHFHFHHHHGGFGGGGHGGGGGGG
@M02034:409:000000000-BFKT7:1:1108:17755:5567 1:N:0:29
AAAGTCGAGGTGCCTAAAGTGGCAACCCAGACTCAGCCTCCGGTTGGTGGTGTAGAGCTTCCTGTAGCCGCATGGCGTTCGTACTTAAATATGGAACTAACCATTCCAATTTTCGCTGTCTCTTATACACATCTCCGAGCCCACGAGACG
+
11>AAFAADDAAGGGGFGGFB1FHHHHGGHHGHHHGCHHHHGEEEEGEFGEFFGHFGGFHHHFHFGGGHGG@EEC0>?EFE>FFGFHHEGFGHH1FFHHFHFDHHFEGHHHHHGCGGGGHHHHHGHBHHCGHHHGFFGGGGGHGG/@EGG
@M02034:409:000000000-BFKT7:1:1108:8970:5582 1:N:0:29
AAAGTCGAGGTGCCTAAAGTGGCAACCCAGATTCCGAATCAGGTTGGTGGTGTAGAGCTTCCTGTAGCCGCATGGCGTTCGTACTTAAATATGGAACTAACCATTCCAATTTTCGCTGTCTCTTATACACATCTCCGAGCCCAACGAGAC
+
BCCCCFBCCCBCGGGGGGGGGGGHHHHGGHHHHHHHGGGGHHHGHHFFFFEFGHHHHHHHHHHHHHHHHGGGGGHHGGGGFGHHHGHGHHHHHHEGHHHHHHGHHHHHGHHHHGGGGGGGHHHHHHGHHHEHHHHHGCGGCGHGGGGGGD
@M02034:409:000000000-BFKT7:1:1108:11064:5584 1:N:0:29
AAAGTCGAGGTGCCTAAAGTGGCAACCCAGACTGCGAAGAATGTTGGTGGTGTAGAGCTTCCTGTAGCCGCATGGCGTTCGTACTTAAATATGGAACTAACCATTCCAATTTTCGCTGTCTCTTATACACATCTCCGAGCCCACGAGACG
+
BBBBBFBBBB?AGGGGGGGGGGGHHHHGGHGGGHHGEGGGHHHHHHGEEEAFGHHHGHHHHHHHGHHHHGGGGGHHGGGGGGHGHGFHHHHHHFFHHHHFHHHHHHHGHHHHHHGGGGGHHHHHHHHHGHHHFHHHGGGGGGHGGGGGGG
@M02034:409:000000000-BFKT7:1:1108:7030:5596 1:N:0:29
AAAGTCGCGGTGCCTAACGTGGCAACCCAGACTAATAATAATGTTGGTGGTGTAGAGCTTCCTGTAGCCGCATGGCGTTCGTACTTAAATATGGAACTAACCATTCCAATTTTCGCTGTCTCTTATACACATCTCCGAGCCCACGAGACG
+
AAAA?FA1>AADGGB1BAAAAFEF1A0ECFE/11FG2FGBGFGAGFHEAEEF/ABGGDFGAAFFFBF21B/>EE00>EEEEEFHGG2GBB2BBGF1BB1>1B1BF2BBFFGFGFEEEFCFGGFGFBD22B1B<@11?<</@/CFC/AAAC
@M02034:409:000000000-BFKT7:1:1108:5772:5601 1:N:0:29
AAAGTCGAGGTGCCTAAAGTGGCAACCCAGACTGGGCGGACTGTTGGTGGTGTAGAGCTTCCTGTAGCCGCATGGCGTTCGTACTTAAATATGGAACTAACCATTCCAATTTTCGCTGTCTCTTATACACATCTCCGA
+
BBBBBFBABBBBGGGF4AGFDDFFGHGG2DHGHG2GHGGGGECFFHGDGFGGG3FEFFHGBGGGHFFEEEGCEEFEEGGFDGGGGHDD3FFGHE?3BFBBEABBG3FGBB?HHGGGGGGEHBGH2G@DFBFGFFD1/<
@M02034:409:000000000-BFKT7:1:1108:9086:5620 1:N:0:29
AAAGTCGAGGTGCCTAAAGTGGCAACCCAGACTAAGAATGAGGTTG
+
CCCCCFBCCCBBGGGGGGGGGGGHHHHGGHHGHBB3F5BF3A33BF
@M02034:409:000000000-BFKT7:1:1108:14009:5623 1:N:0:29
AAAGTCGAGGTGCCTAAAGTGGCAACCCAGAAGGTTGGTGGTGTAGAGCTTCCTGTAGCCGCATGGCGTTCGTACTTAAATATGGAACTAACCATTCCAATTTTCGCTGTCTCTTATACACATCTCCGAGCCCACGAGACGGACTCCTA
+
?A1AAB>ADD>ABGGGGGGGFGGHHHHCEHHHHHGGHGAFGGGHFFEHHGHHHHHHBHHHGCAEEHAFEEFGGECGHHFFGGFHHBGCFEF1GHEEEFGFGFGFHGGGGAGFHHHHHHHGHHHHHFDC?C?CCGGG?CCCCCC@CHHHH
@M02034:409:000000000-BFKT7:1:1108:14166:5633 1:N:0:29
AAAGTCGAGGTGCCTAAAGTATTAATGTTGGTGGTGTAGAGCTTCCTGTAGCCGCATGGCGTTCGTACTTAAATATGGAACTAACCATTCCAATTTTCGCTGTCTCTTATACACATCTCCGAGCCCACGAGACGGACTCCTATCTCGTA
+
AABBAFABBBBBFGGGGFF65AD6BFGE6BGEGGEFFEAGE5DFFHFHFHGGFEEEGGF1EAAAEA21B@FEDG55@F5B3BGHFF3@3FBG4FGHHBE?EGGHHBGHHHF?DFHHCHHFE/E@EE/F>/></?A/BCHCHBG11FCFF
@M02034:409:000000000-BFKT7:1:1108:14427:5639 1:N:0:29
AAAGTCGAGGTGCCTAAAGTGGCAACCCAGACTACGAAGGGTGTTGGTGGTGTAGAGCTTCCTGTAGCCGCATGGCGTTCGTACTTAAATATGGAACTAACCATTCCAATTTTCGCTGTCTCTTATACACATCTCCGAGCCCACGAGACG
+
A?AABF?AAD>ABGGGGGGF54FFBHGGFGEGHHHGGHG2EFFEGHGEEFEFGGHFHFEFHHHHHHHFHGGGGGHHGEGF?ECGHFHHGHFHHGFGGGHFHHGHHHHFGHHHEGGGGGGFHHHHGHGHFFFFFHHFDC/@CGHGGGCGDF
@M02034:409:000000000-BFKT7:1:1108:21933:5645 1:N:0:29
AAAGTCGAGGTGCCTAAAGTGGCAACCCAGACTAAGAATAATGTTGGTGGTGTAGAGCTTCCTGTAGCCGCATGGCGTTCGTACTTAAATATGGAACTAACCATTCCAATTTTCGCTGTCTCTTATACACATCTCCGAGCCCACGAGACG
+
BABBBFBBBBABGGGGFGGGGGFHHHFEFDHGHHHHGHHHHHHHHHHGFGEFGHHHHHHHHGHHGGHHHGGGGGHGEEFEFEGHHHFFGGFGGGGHHHHHGHHHHHEFHHHHHHGGGGGHHHHHGHGHFHHHHHHFFB@CCEHEFGCGGG
@M02034:409:000000000-BFKT7:1:1108:11785:5645 1:N:0:29
AAAGTCGAGGTGCCTAAAGTGGCAACCCAGACTAGTGCTACTGTTGGTGGTGTAGAGCTTCCTGTAGCCGCATGGCGTTCGTACTTAAATATGGAACTAACCATTCCAATTTTCGCTGTCTCTTATACACATCTCCGAGCCCACGAGACG
+
AAAABF@AAD>AFGGGGGGGGGGGHCGFGHHFHHGHHHHHFHHHHFEAFEEFGFHFHGFGGEGGHGFHHAE0EEG1EEFEEE2GHGGFFHFFGFDDFGGCGG3FGGHEDGGHHGCGG?EGGHGGEBGD?FGHHHGFD//<@/GFGGFC?D
@M02034:409:000000000-BFKT7:1:1108:8561:5648 1:N:0:29
AAAGTCGAGGTGCCTAAAGTGGCAACCCAGACTGGGGCGGGGGTTGGTGGTGTAGAGCTTCCTGTAGCCGCATGGCGTTCGTACTTAAATATGGAACTAACCATTCCAATTTTCGCTGTCTCTTATACACATTCCGAGCCCACGAGACGG
+
AAABAFBBBBBBGGGGFGGGGGGHHGGGGGHGHHHHGGGGGGG@EGGEFGEFGHHHHHHGGHHHGGGGHGGGGGHGGDGGGGFHGHFFGHHHHHHFGHFFGHHHFDFGHHHHHHFDDGFFHFGG:GFGHHHHGGGGDGCGGEGGGGGGGG
@M02034:409:000000000-BFKT7:1:1108:18931:5648 1:N:0:29
AAAGTCGAGGTGCCTAAAGTGGCAACCCAGACTAGTGATCGTGTTGGTGGCGTAGAGCTTCCTGTAGCCGCATGGCGTTCGTACTTAAATATGGAACTAACCATTCCAATTTTCGCTGTCTCTTATACACATCTCCG
+
AA3AAFABDB2AGGGGGGGGFFFGHHHGGHEAGH3AFGGFF2CFCEHAFE10AAEEH53GDEGFGD5FGA0EEFHHG>E?>?FGEFFGFGFDF3BBEBF3FEGHHHHHDGHHHGGGGCE?22BFDG222B1FCFBF?
@M02034:409:000000000-BFKT7:1:1108:15864:5650 1:N:0:29
AAAGTCGAGGTGCCTAAAGTGGCAACCCAGACTAAGACTAATGTTGGTGGTGTAGAGCTTCCTGTAGCCGCATGGCGTTCGTACTTAAATATGGAACTAACCATTCCAATTTTCGCTGTCTCTTATACACATCTCCGAGCCCACGAGACG
+
>3AB3BAAD>A4FGGFBGGDDGGHHHHGGHHGHHFFHHHH3DFDBFG2FEEFBGDHGHGHFFFGF5DD3AEAE1BFEGGFGGHHHHHFGHGHHGGBGHGCGCBFGB?F4FGGDDEEEFEFFHEGEFFHE2D2?FF2CCC@CFHEGFCGGE
@M02034:409:000000000-BFKT7:1:1108:10933:5655 1:N:0:29
AAAGTCGAGGTGCCTAAAGTGGCAACCCAGACTAATAAGAATGTTGGTGGTGTAGAGCTTCCTGTAGCCGCATGGCGTTCGTACTTAAATATGGAACTAACCATTCCAATTTTCGCTGTCTCTTATACACATCTCCGAACCCACGAGACG
+
BBABBFBBBBABGGGGGGGFGGGGGHHGGHHGHHHHHHHHHHFGHHHEGGFGGFHHHFHHHGHHFGFFGEEEEGHGGFGFFEFHHHHHHHHHHGEGFHHHHHFHHHHGHGHHHHGEGGEGFHHHFHFFFGHHHHHFD?DDFEFFGGGG/C
@M02034:409:000000000-BFKT7:1:1108:15881:5659 1:N:0:29
AAAGTCGAGGTGCCTAAAGTGGCAACCCAGACTAAGACTAATGTTGGTGGTGTAGAGCTTCCTGTAGCCGCATGGCGTTCGTACTTAAATATGGAACTAACCATTCCAATTTTCGCTGTCTCTTATACACATCTCCGAGCCCACGAGACG
+
BBBBBFBBBBAAGGGGGGGGGGGHHHHGGHHGHHHHHHHHHHHHHHHFGGEFGGHHHHHHHHHHHHHHHGGGGGHHGGGGGFGHHHHHHHHHHHHGHHHGHHHHFHGHHHGHHHGGGGGHHHHHHHHHGHGHHHHHGCGCGGHGGGGGGG
@M02034:409:000000000-BFKT7:1:1108:6814:5660 1:N:0:29
AAAGTCGAGGTGCCTAAAGTGGCAACCCAGACTACGCCGCTTGTTGGTGGTGTAGAGCTTCCTGTAGCCGCATGGCGTTCGTACTTAAATATGGAACTAACCATTCCAATTTTCGCTGTCTCTTATACACATCTCCGAGCCCACGAGACG
+
CCCCCFCBCCABGGGGGGGGGGGHHHHGGHHGHHHGGGGGGGEGGHHGFGGGGHHGHHHHHHHHGFFFGGGGGGHCEEEGFEFHHH4FHHHHHHFFGHHHGFFGHGHFHHHHHHGGGGGHHHHHHHGGGFHHHHGHECFFGGHGCGGGGF
@M02034:409:000000000-BFKT7:1:1108:12232:5682 1:N:0:29
AAAGTCGAGGTGCCTAAAGTGGCAACCCAGACTCAGCAGAGTGTTGGTGGTGTAGAGCTTCCTGTAGCCGCATGGCGTTCGTACTTAAATATGGAACTAACCATTCCAATTTTCGCTGTCTCTTATACACATCTCCGAGCCCACGAGACG
+
BCCCBFCCCCCCGGGGGGGFGGGHHHHGGHHGHHHHHHHHHHHHHHHEGGEGHHHHHHHHHHHHHGHHHGGGFGHHGGGGGGHHHHHHHHHHHGFFHHGGHHGHHHFHHHHHHHGGGGGHHHHHFHGHFHGHHGFGGG@?FGHGGGFGGG
@M02034:409:000000000-BFKT7:1:1108:20791:5689 1:N:0:29
AAAGTCGAGGTGCCTAAAGTGGCAACCCAGACTACGAGTCGGGTTGGTGGTGTAGAGCTTCCTGTAGCCGCATGGCGTTCGTACTTAAATATGGAACTAACATTCCAATTTTCGCTGTCTCTTATACACATCTCCGAGCCCACGAGACGG
+
CCCCCFCCCBBCGGGGGGGGGGGHHHHGGHHGHHHGGGGHGGGGGGGEFGEGHHHHFHHHHHHHGGGHHGGEGGHHGGGGGFHHHHFGHHHHHHFFHHHGHGFHHFGBFHHHHGGGGFHHHHHHHBGHGFGHHHHG/CGGGHGGCGGGGG
@M02034:409:000000000-BFKT7:1:1108:22222:5719 1:N:0:29
AAAGTCGAGGTGCCTAAAGTGGCAACCCAGACTCAGCAGAATGTTGGTGGTGTAGAGCTTCCTGTAGCCGCATGGCGTTCGTACTTAAATATGGAACTAACCATTCCAATTTTCGCTGTCTCTTATACACATCTCCGAGCCCACGAGACG
+
A3>AAFBBBD>AGGGGGGGGGFGGFDGEFHHGHHHHCFGCFGHHHHEEGGEBF3FDFDGFFEHFGFGHHGGEEGGG@?FEEBBGHHFGHHHGHGFFHHGFFFFHGHHEHHHHHGFGGFEFFGGFFFGFGFFHHHFFC/CCCFFEFCCEDG
@M02034:409:000000000-BFKT7:1:1108:13162:5719 1:N:0:29
AAAGTCGAGGTGCCTAAAGTGGCAACCCAGACTGAGGGTATGGTTGGTGGTGTAGAGCTTCCTGTAGCCGCATGGCGTTCGTACTTAAATATGGAACTAACCATTCCAATTTTCGCTGTCTCTTATCACATCTCCGAGCCCACGAGACGG
+
ABBAAFAABDBAFGGGGGGGGFGHHFFGGHHGHHBFFGECGGGGHGG2FEEGGHHHGHHHHHHFFFHGHGG@E>GGFGGGGGBGGHHGHHGFHHFHHHHGHHGFHGHHHFGHHHGGGGGHHHHHHHFHHGGHHHHGCGGGGHGC?DAFAD
@M02034:409:000000000-BFKT7:1:1108:23317:5725 1:N:0:29
AAAGTCGAGGTGCCTAAAGTGGCAACCCAGACTCATAGTAATGTTGGTGGTGTAGAGCTTCCTGTAGCCGCATGGCGTTCGTACTTAAATATGGAACTAACCATTCCAATTTTCGCTGTCTCTTATACACATCTCCGAGCCCACGAGACG
+
BBCBAFBBBDBCGGGGGGGGGGGHHHHGGHHGHHFHFHGHHFGFHHHGFGFFHHHHHHHHHHHHHHHHFFGEGGHHGGGGGGHHHHHHGHHHHHHEHHHFHHHHHGHHHGHHHHGGGGGEGHHHHHFHEHGHHHFDF/BCGGHGGGGFGG
@M02034:409:000000000-BFKT7:1:1108:20702:5728 1:N:0:29
AAAGTCGAGGTTCCTAAAGTGGCAACCCAGACTTGGGGGAGTGTTGGGGGTGTAGAGCTTCCTGTAGCCGCATG
+
AAAAADA1ADA1BEG3BAFBDGFHHHHGGHGCHC11FEG//BGDDFG/AAE@>GHE11BB1B1BF222BEE>E>
@M02034:409:000000000-BFKT7:1:1108:19588:5730 1:N:0:29
AAAGTCGAGGTGCCTAAAGTGGCAACCCAGACTGCTCGTAATGTTGGTGGTGTAGAGCTTCCTGTAGCCGCATGGCGTTCGTACTTAAATATGGAACTAACCATTCCAATTTTCGCTGTCTCTTATACACATCTCCGAGCCCACGAGACG
+
A?AAAFAAD1>>FGGGF1FFFGGGHHHGEGCGHHHFHCEGHGCHHGFECFBAGHFFGGHHHFHGFFFHHGG?EEHHGGGFAEEGHH@B1G@FG11@FC@1FGHHGHGHFHHGGGECEEGEGGHHHHBF2C1BC1>BBC/<<?CFCCGGGG
@M02034:409:000000000-BFKT7:1:1108:23908:5731 1:N:0:29
AAAGTCGAGGTGCCTAAAGTGGCAACCCAGACTAATAGTCAGGTTGGTGGTGTAGAGCTTCCTGTAGCCGCATGGCGTTCGTACTTAAATATGGAACTAACCATTCCAATTTTCGCTGTCTCTTATACACATCTCCGAGCCCACGAGACG
+
BBAAB@AADDAAGGGGGGGGGFGGGHHEFFGGHHHHHHHGHEGFHFGEGCEFHFGHHHHHHGHGGGFGHGGFEGHFEEGGGEFEEHHFHHHHHHFGHHHHHGHHGHFGHHGHHFGGGGEHHHHHHHHHFGHFHHHHGGGGGFEEG@C?EG
@M02034:409:000000000-BFKT7:1:1108:18858:5736 1:N:0:29
AAAGTCGAGGTGCCTAAAGTGGCAACCCAGACTCCGATGGAGGTTGGTGGTGTAGAGCTTCCTGTAGCCGCATGGCGTTCGTACTTAAATATGGAACTAACCATTCCAATTTTCGCTGTCTCTTATACACATCTCCGAGCCCACGAGACG
+
AABA>DAABAABGGGGGGGFFGFGHHHGGHHGHHHGGBED3BE2BGGAAFEFBGHHFHHHGHHGGGHGHGGGFFHHGGGGGGHHHHHHHHHHGHFFFHFHFGFFFGGGFGGHHHGGGGEHHHHHHHHHGFFHFHGDGC/BGGHGFCCGGG
@M02034:409:000000000-BFKT7:1:1108:7375:5738 1:N:0:29
AAAGTCGAGGTGCCTAAAGTGGCAACCCAGACTAAGGGTCCGGTTGGTGGTGTAGAGCTTCCTGTAGCCGCATGGCGTTCGTACTTAAATATGGAACTAACCATTCCAATTTTCGCTGTCTCTTATACACATCTCCGAGCCCACGAGACG
+
BBBBBFBBBBABGGGFGGGGGGGHHHHGGHHGHH3FHHHHHGGGGF?EFEGFFFFEFFEGEFHHB5@@BEE0EEE1EEEFEACEFGHGHHGFGF3BFGGHBAEGGFH4FFFHHFEAFDFGHHHHBFBBFC2?FFH2C>/BCCFGGGFGGE
@M02034:409:000000000-BFKT7:1:1108:6140:5739 1:N:0:29
AAAGTCGAGGTGCCTAAAGTGGCAACCCAGACTGGTGATCGTGTTGGTGGTGTAGAGCTTCCTGTAGCCGCATGGCGTTCGTACTTAAATATGGAACTAACCATTCCAATTTTCGCTGTCTCTTATACACATCTCCGAGCCCACGAGACG
+
CCCCCFBCCCBCGGGGGGGGGGGHHHHGGHHGHHHHHHHHGHHHHHHGFGFGHHHHHHHHHHHHHHHHHGGEFGHHG>EFGGHHHHHHHHGHHHFGFHGGHHHHHHGHGHHHHHGGGGGGHFHHGHFDGHGHHGGGFC@@GGGGGCGGGD
@M02034:409:000000000-BFKT7:1:1108:13159:5740 1:N:0:29
AAAGTCGAGGTGCCTAAAGTGGCAACCCAGACTGAGGGTATGGTTGGTGGTGTAGAGCTTCCTGTAGCCGCATGGCGTTCGTACTTAAATATGTAACTAACCATTCCAATTTTCGCTGTCTCTTATCACATCTCCGAGCCCACGAGAC
+
1>AA1BAAD1>1GFGGGGBBF1EF1GFEFGHGHFFHGGEBCC02DEGEA?EEGFGHDHBFF1FGGHEHHGGGGG0BFEEFGEHEHGEBGHFGF2B@BGBBFFGBBFGHFHHHFGEE?/EGFFHFFH12>DGHFDFC/>?//GF//<AF
@M02034:409:000000000-BFKT7:1:1108:20696:5745 1:N:0:29
AAAGTCGAGGTGCCTAAAGTGGCAACCCAGACTTGGGGGAATGTTGGTGGTGTAGAGCTTCCTGTAGCCGCATGGCGTTCGTACTTAAATATGGAACTAACCATTCCAATTTTCGCTGTCTCTTATACACATCTCCGAGCCCACGAGACG
+
CCCCCFCCCCBCGGGGGGGGGGGHHHHGGHHGHHHHHGGGGHHHHHHGGGEFHHHHHHHHHHHHHHHHHGGGGGHGGGGGGGHHHHHGHHHHHHHHHHHGHHHHHHGHHHHHHGGGGGGHGGHHGHHHHGFHHHGHGCGGGGGGGGGGGG
@M02034:409:000000000-BFKT7:1:1108:18871:5749 1:N:0:29
AAAGTCGAGGTGCCTAAAGTGGCAACCCAGACTCCGATGGAGGTTGGTGGTGTAGAGCTTCCTGTAGCCGCATGGCGTTCGTACTTAAATATGGAACTAACCATTCCAATTTTCGCTGTCTCTTATACACATCTCCGAGCCCACGAGACG
+
11>AAFAA@D1>BFGGGGGFDDFGFGGAFHHGHHHEGGECHHCEFECEEGEAGGGGDGFHHFHHHHFHHGGGGGHHGEEFEECGHHHHHHGHHHHHFH1FGFHGHHGHHHHGHHGGEAEHHHEFHHBBFFFHFHGFGGCCGEHGGGGGGG
@M02034:409:000000000-BFKT7:1:1108:14459:5753 1:N:0:29
AAAGTCGAGGTGCCTAAAGTGGCAACCCAGACTGGTGGTGTTGTTGGTGGTGTAGAGCTTCCTGTAGCCGCATGGCGTTCGTACTTAAATATGGAACTAACCATTCCAATTTTCGCTGTCTCTTATACACATCTCCGAGCCCACGAGACG
+
CCCCCFBCCCABGGGGGGGGGGGHHHHGGHHGHHHFFFAFFFGGHHHGGGEFFGHHHHHHHHHHHHHHHGGGGGHHGEGGFEFGHHGHHGHGHHFDFHHHHHHHHGHGHHHHHGGGGGGHHHHHHHGHHHEHHHGHFCGCCGHGGGGGDG
@M02034:409:000000000-BFKT7:1:1108:19582:5756 1:N:0:29
AAAGTCGAGGTGCCTAAAGTGGCAACCCCGACTAATAATAAGGTTGGTGGTGTAGAGCTTCCTGTAGCCGCATGGCGTTCGTACTTAAATATGGAACTAACCATTCCAATTTTCGCTGTCTCTTATACACATCTCCGAGCCC
+
A3>ABFBBBBABGGGGGFGGGGGGHHHG2AAEGFHHGHHH5GFFFGGGGGEFFBGEHHHHFHHHHB5BGFEFEGHHGEEAAFHEHHH3EGFGGE33BCF3FGHHFHHH4GGGHGEGGCE2?GGHGG3?3BGCFGBBE/<@@E
@M02034:409:000000000-BFKT7:1:1108:17152:5758 1:N:0:29
AAAGTCGAGGTGCCTAAAGTGGCAACCCAGACTAATAAGAATGTTGGTGGTGTAGAGCTTCCTGTAGCCGCATGGCGTTCGTACTTAAATATGGAACTAACCATTCCAATTTTCGCTGTCTCTTATACACATCTCCGAGCCCACGAGACG
+
AABB>DAABBBCGGGGGGGGGGGHHHHGGHHGHHHHHHHHFFDDFGGEFGEEFGHHGHHHHHHHGFGFGFGEEEGCEFEGGEGHGGHGHHHHFFDFGGHHFFFFGFHFDGHHHGGGGGEHHGGHFGFHHFHHHHGDB/>@DFEGGGGGAD
@M02034:409:000000000-BFKT7:1:1108:17170:5759 1:N:0:29
AAAGTCGAGGTGCCTAAAGTGGCAACCCAGACTAATAAGAATGTTGGTGGTGTAGAGCTTCCTGTAGCCGCATGGCGTTCGTACTTAAATATGGAACTAACCATTCCAATTTTCGCTGTCTCTTATACACATCTCCGAGCCCACGAGACG
+
CCCCCFCCDDCCGGGGGGGGGGGHGHHGGHHGHHHHFGHFDG55DGCEFAEAFBGAEFFHAGGH5AD5AEF0EEC1E?01??FFGFFG@GHHFF33BFGG@?DGEFGB?GFHD4>/FGEG?4DEDF44FBGGHFG2B/BDC/?C//<EAE
@M02034:409:000000000-BFKT7:1:1108:7715:5767 1:N:0:29
AAAGTCGAGGTGCCTAAAGTGGCAACCCAGACTCATAAGGATGTTGGTGGTGTAGAGCTTCCTGTAGCCGCATGGCGTTCGTACTTAAATATGGAACTAACCATTCCAATTTTCGCTGTCTCTTATACACATCTCCGAGCCCACGAGACG
+
AACAAFBBCBCCGGGGGGGGGGGHHHHGGHHGHHHHHHHHHHHGHHHEFEEFHHHHHHHHHHHHHGHHHGGEGGGHGGGGGEHHHHHFFHHHHGFHFHGGHHHHHHGHHHHHHHGGGGGHHHHHGHHHFHHGGHFGGGFFGGHFCDGGGG
@M02034:409:000000000-BFKT7:1:1108:13989:5768 1:N:0:29
AAAGTCGAGGTGCCTAAAGTGGCAACCCAGACTCTGCCTCCTGTTGGGG
+
BBBBBFBBBBAAGGGGGD4FGBFG4GHEE22A3FGFGFGHA23B5F22A
@M02034:409:000000000-BFKT7:1:1108:5987:5770 1:N:0:29
ACCTTCTATTTTCCTAAAGTGGCAACCCAGACTAGTAT
+
>>>1>B@D3BBBBFGGGGFGGGGHHHHGFHGCGGH22D
@M02034:409:000000000-BFKT7:1:1108:11592:5771 1:N:0:29
AAAGTCGAGGTGCCTAAAGTGGCAACCCAGACTAATAATAATGTTGGTGGTGTAGAGCTTCCTGTAGCCGCATGGCGTTCGTACTTAAATATGGAACTAACCATTCCAATTTTCGCTGTCTCTTATACACATCTCCGAGCCCACGAGACG
+
CCCCCFBCCBCCGGGGGGGGGGGHHHHGGHEGHGHH5AGC5FHHEFGE22EEGHHGH5FF5FGBBB55FEEAEEA10?>EEB??FFDB3@GFFF33BGHHE13BF4F?FGHHHH@EGDEGFGHHHHF4BFGGFGHHG<?CC/GGC/CFGG
@M02034:409:000000000-BFKT7:1:1108:25009:5787 1:N:0:29
AAAGTCGAGGTGCCTAAAGTGGCAACCCAGACTGGTGTTAGTGTTGGTGGTGTAGAGCTTCCTGTAGCCGCATGGCGTTCGTACTTAAATATGGAACTAACCATTCCAATTTTCGCTGTCTCTTATACACATCTCCGAGCCCACGAGACG
+
BBBBBFABBBBBGGGGGGGGGGGHGHHGGHHFGHHHFHGDG5FGHHHEGGEFGHGGBGHHGFHHHHHHHGGEEGHHGFGGFEGHHHHHHHHHHFG@GGFGHHHHFHGFHHHHHHGGGGGHHHHHGHBF3FFHHHHDD/<C//GGGGGGGG
@M02034:409:000000000-BFKT7:1:1108:16557:5791 1:N:0:29
ACAGTCGAGGTGCCTAAAGTGGCAACCCAGACTCGGAGTTCTGTTGGTGGTGTAGAGCTTCCTGTAGCCGCATGGCGTTCGTACTTAAATATGGAACTAACCATTCCAATTTTCGCTGTCTCTTATACACATCTCCGAGCCCACGAGACG
+
11>>>F1A11>>1BEBEGBAFGACG0GEGHCFHFF?0AABGEG2G1AEFEEFAFFGEFHEGFGFGF2GHG?EGEFFE?E/>BEGAGB@FBBBEGHGB1BBC>FB1F>BFG1>F2ECGFAD2FDGFH2B>F11<>>FCC?/</F/>CGGCA
@M02034:409:000000000-BFKT7:1:1108:19933:5791 1:N:0:29
AAAGTCGAGGTGCCTAAAGTGGCAACCCAGACTACGACGACGGTTGGTGGTGTAGAGCTTCCTGTAGCCGCATGGCGTTCGTACTTAAATATGGAACTAACCATTCCAATTTTCGCTGTCTCTTATACACATCTCCGAGCCCACGAGACG
+
CCCCCFACCCBCGGGGGGGGGGGHHHHGGHHGHHHGGGGGGGGGGGGGFGGGGHHHHHHHHHHHHHHHHGGGGGHHGEGGGGHHHHHHHHHHHHGGHHHHHHFHHHHHHHHHHHGGGGGHHHHHGHFHFHHHHHFHGFFGGGHGGFGGGG
@M02034:409:000000000-BFKT7:1:1108:23431:5797 1:N:0:29
AAAGTCGAGGTGCCTAAAGTGGCAACCCAGACTGTTCGGACGGTTGGTGGTGTAGAGCTTCCTGTAGCCGCATGGCGTTCGTACTTAAATATGGAACTAACCATTCCAATTTTCGCTGTCTCTTATACACATCTCCGAGCCCACGAGACG
+
CCCCCFBCCCAAGGGGGGGGGGGHHHHGGHHGHBGFEEEGGGGGFCGECEGEFEG5AFGFBFHHH5@@DEFEEE11>ECFGE2EGFHFFHFDEFB3F?FC3B3BG4F4FGFHGD@?FFAFHHHFHD2FDFFGHHFDD@FG<FGGGF@<.A
@M02034:409:000000000-BFKT7:1:1108:19004:5802 1:N:0:29
AAAGTCGAGGTGCCTAACGTGGCAACCCAGACTAGGCGGGGGGTTGGTGGTGTAGAGCT
+
A1AA1BA>DD>1BGFAB1ABEFCGFGBBFCGCGH1BFEEC>/<<<AC.<AA..<<G00;
@M02034:409:000000000-BFKT7:1:1108:10739:5809 1:N:0:29
AAAGTCGAGGTGCCTAAAGTGGCAACCCAGACTGTTGATACTGTTGGTGGTGTAGAGCTTCCTGTAGCCGCATGGCGTTCGTACTTAAATATGGAACTAACCATTCCAATTTTCGCTGTCTCTTATACACATCTCCGAGCCCACGAGACG
+
BABCAFCB@DBCGGGGGGGFFGGGHHHGFHHGHHHHHGHHDFGFGFHEFGEEGHHHHHHHHHHHHHH5GEGEEGHCEEGGGFHGGHHGHGHHHHFFFHHHEFFGEGGFHGHHHHEEGEEGHHHHGHGHFFBGHHF2C/BCGFHEDCFDEG
@M02034:409:000000000-BFKT7:1:1108:25612:5815 1:N:0:29
AAAGTCGAGGTGCCTAAAGTGGCAACCCAGACTCAGCCTGCGGTTGGTGGTGTAGAGCTTCCTGTAGCCGCATGGCGTTCGTACTTAAATATGGAACTAACCATTCCAATTTTCGCTGTCTCTTATACACATCTCCGAGCCCACGAGACG
+
ABBAAFBBBBBBGGGGGGGGGGGGHHHGGHHGHHHHHHHHHGGFGGGGGGFFHHHHHHHHHHHHHHGHHGGGGGHGGGGGGGHHHHHHHHHHHHGHHHHHHHHHHHHFHHHHHHGGGGGGHGHHHHHHHGFHHHGHGCGGGGHGGGGGGG
@M02034:409:000000000-BFKT7:1:1108:19672:5817 1:N:0:29
AAAGTCGAGGTGCCTAAAGTGGCAACCCAGACTAATCAGCAGGTTGGTGGTGTAGAGCTTCCTGTAGCCGCATGGCGTTCGTACTTAAATATGGAACTAACCATTCCAATTTTCGCTGTCTCTTATACACATCTCCGAGCCCACGAGACG
+
CCCCCFCBDBAAGGGGGGGGGGGGHHHGGHHGHHHHHHHHHHHHHGFEFGEFHHHHHGHHHFHHHHFHGGEEEEHHGFGGGFHHHHHFHHFHHHHHHHHFHHGHHHHGHHHHHHGGGGGHHHHHGGHFGHFGHHHGGDGGGFHGGCCFGG
@M02034:409:000000000-BFKT7:1:1108:10755:5821 1:N:0:29
AAAGTCGAGGTGCCTAAAGTGGCAACCCAGACTGTTGATACTGTTGGTGGTGTAGAGCTTCCTGTAGCCGCATGGCGTTCGTACTTAAATATGGAACTAACCATTCCAATTTTCGCTGTCTCTTATACACATCTCCGAGCCCACGAGACG
+
AABBBFBCBCABGGGGGGGGGGGHHHHGGHHGHHHGHHHFHHFHHHHAFGGFGHHGHFHHHHHHHFGGHGGCGGHGGFGGGGHHGHHGHHHHHHEHHHHHHFFHHGGEHHHHHHGGGGGGHGGHGHHHFFFHHHHHGGCGGGHGGGGGGG
@M02034:409:000000000-BFKT7:1:1108:19024:5824 1:N:0:29
AAAGTCGAGGTGCCTAAAGTGGCAACCCAGACTAGTCGTGGGGTTGGGCTTGCAGAAGTTGCTTT
+
BCCCADABDDBCGGGGGGGGGGGHHHHGGHHGHEG5DE2E222BAE0A1AC013B533B55D355
@M02034:409:000000000-BFKT7:1:1108:14455:5828 1:N:0:29
AAAGTCGAGGTGCCTAAAGTGGCAACCCAGACTAATAATTCTGTTGGTGGTGTAGAGCTTCCTGTAGCCGCATGGCGCTCGTACTTAAATATGGAACTAACCATTCCAATTTTCGCTGTCTCTTATACACATCTCCGAGCCCACGAGACG
+
ABABAFCCCCBCGGGGGGGGGGGHHHHGGHHGHBHHHG555DFHHHHEFGEFHHHHHHHHHHHHHHHHHGGGGGHHG>EGGGGHHHHHHHHHHHHHHHHHHHHHHHHHGHHHHHGCDGGHHHHHHHHHHGHHHHHHGGCGGGHGGGGGGC
@M02034:409:000000000-BFKT7:1:1108:9632:5835 1:N:0:29
AAAGTCGAGGTGCCTAAAGTGGCAACCCAGACTCCGACTAGTGTTGGTGGTGTAGAGCTTCCTGTAGCCGCATGGCGTTCGTACTTAAATATGGAACTAACCATTCCAATTTTCGCTGTCTCTTATACACACTCCGAGCCCACGAGACGG
+
BBBABFBBBBAAGGGGGGGGGGGHHHHGGHHGHHHGGGGGFHHHHHHEFGEFHHHHHHHHHHHHHHHHHGGFEGHGEFGGGAGFHHHFHHFHHHFHGHHHGHHHFHHFHHHHHHGGGGGHHHHHGHGFDFHGHHHGCDGGGHGGGGGGGG
@M02034:409:000000000-BFKT7:1:1108:19622:5835 1:N:0:29
AAAGTCGAGGTGCCTCAAGTGGCAACCCAGACTACGAATAAGGTTGGTGGTGTAGAGCTTCCTGTAGCCGCATGG
+
A?AA1BA>A>AAGGG1BBGFEGFHHGGEFFGGHGHGG0FF1BFD1BAAAEEE/BFHEGFEBFBFG2GFFGC/?/B
@M02034:409:000000000-BFKT7:1:1108:7938:5841 1:N:0:29
AAAGTCGAGGTGCCTAAAGTGGCAACCCAGACTAATAAGCATGTTGGTGGTGTAGAGCTTCCTGTAGCCGCATGGCGTTCGTACTTAAATATGGAACTAACCATTCCAATTTTCGCTGTCTCTTATACACATCTCCGAGCCCACGAGAC
+
BBCCCFBCCCACGGGGGGGGGGGHHHHGGHHGHHFGHFGFBDGHHHHGFEEFHHHHHHHHHHHHGHHHHGGGGGHHGGGGGGHHHHHGHHHHHGHHHHHHHHHHHHHHHHHHHHGGGGGGHHHHHHGHHGHHHHHHGGGFGGHGGGGGG
@M02034:409:000000000-BFKT7:1:1108:19640:5841 1:N:0:29
AAAGTCGAGGTGCCTAAAGTGGCAACCCAGACTACGAATAAGGTTGGTGGTGTAGAGCTTCCTGTAGCCGCATGGCGTTCGTACTTAAATATGGAACTAACCATTCCAATTTTCGCTGTCTCTTATACACATCTCCGAGCCCACGAGACG
+
DDDCCFABCCBCGGGGGGGGGGGHHHHGGHHGHHHGGHHGHHHHHHGEFGGFHHHHHHHHHHHHHHHHHGGGGGHHGGGGGGHHHHHHHHHHHHHHGHHHHHGHHHHHHHHHHHGGGGGHHHHHHHGHGHGHHHHHGGGGGGHGGGGGGG
@M02034:409:000000000-BFKT7:1:1108:7945:5858 1:N:0:29
AAAGTCGAGGTGCCTAAAGTGGCAACCCAGACTAATAAGCATGTTGGTGGTGTAGAGCTTCCTGTAGCCGCATGGCGTTCGTACTTAAATATGGAACTAACCATTCCAATTTTCGCTGTCTCTTATACACATCTCCGAGCCCACGAGACG
+
AAAAAFAA@A>AFGF1FGGB1GFGHGHGGGCFFCFFHFHHCHF1GFFA/EEABGFFFHGHHGHHGGHHHCE?EEHHGGGGG?GHHHGGHFFFHHB1@EGGHHHF1FGHHHHHHHEFGCFHHHHHFHFGBFBCCGHF/CC?CGHEGGGGGC
@M02034:409:000000000-BFKT7:1:1108:24169:5863 1:N:0:29
AAAGTCGAGGTGCCTAAAGTGGCAACCCAGACTCAGAAGGGTGTTGGTGGTGTAGAGCTTCCTGTAGCCGCATGGCGTTCGTACTTAAATATGGAACTAACCATTCCAATTTTCGCTGTCTCTTATACACATCTCCGAGCCCACGAGACG
+
AABB>DBBBBABGGGGGGGGFGGGHHHGGHHGHFHGFGFEEFFAEGHEEGFGGHHHHHHHHHHHGHGDGEGEEGHHGGGGFEHHHHHHHHHHHGHGHHFGGHHHHFFHHHHHHHGGGGGHHHHHHHHGHHFHHHFGGCFCFGHGGGGGGG
@M02034:409:000000000-BFKT7:1:1108:5719:5872 1:N:0:29
AAAGTCGAGGTGCCTAAAGTGGCAACCCAGACTCCTGGGACTGTTGGTGGTGTAGAGCTTCCTGTAGCCGCATGGCGTTCGTACTTAAATATGGAACTAACCATTCCAATTTTCGCTGTCTCTTATACACATCTCCGAGCCCACGAGACG
+
CCCCCFBCCDABGGGGGGGGGGGHHHGGGGGGHHHHHHGGHGGHHHHGGCGFGHHHGGHHHGHHHHHFHGGEEGHGGEGFFEHHHHHGHHHHHHGGHHFFGGHHHFHFEGHHHGGGGGGHGGHHHHFFFFFHHHFHF@FGGGHGGGGGGG
@M02034:409:000000000-BFKT7:1:1108:24258:5873 1:N:0:29
AAAGTCGAGGTGCCTAAAGTGGCAACCCAGACTATTACTAGTGTTGGTGGTGTAGAGCTTCCTGTAGCCGCATGGCGTTCGTACTTAAATATGGAACTAACCATTCCAATTTTCGCTGTCTCTTATACACATCTCCGAGCCCACGAGACG
+
ABBCAFBABBABGFGGGGGFGGGHHHHGGHHGHGHHGGHHHHHGHEHEFGGEGHHHDHHFBGGHHFHHHGEEGGHFEGFGGGHEFFHHFFHFGGFFFFEC3F3FG4?FHHHHHFEGGGGFHFHHHHE443DGHHDHG>FGGGHGGFGGFG
@M02034:409:000000000-BFKT7:1:1108:13175:5874 1:N:0:29
AAAGTCGAGGTGCCTAAAGTGGCAACCCAGACTAATACGAAGGTTGGTGGTGTAGAGCTTCCTGTAGCCGCATGGCGTTCGTACTTAAATATGGAACTAACCATTCCAATTTTCGCTGTCTCTTATACACATCTCCGAGCCCACGAGACG
+
ABAABF3>>A>A4BGGGGGFBFABBEFEFGGFCE3FDBEFHGGHHFAEFDABGFFFDFGGHBGHGGFHHG00BEGGEEF1EEFGHHF3GG@4GDEGHHGHGFEGGHHBFGGHH?/EGFGHHHHHBFG2B11BFGF1C<BCG/?/<<CF/?
@M02034:409:000000000-BFKT7:1:1108:19731:5889 1:N:0:29
AAAGTCGAGGTGCCTAAAGTGGCAACCCAGACTAGTAGGGAGGTTGGTGGTGTAGAGCTTCCTGTAGCCGCATGGCGTTCGTACTTAAATATGGAACTAACCATTCCAATTTTCGCTGTCTCTTATACACATCTCCGAGCCCACGAGACG
+
BBBBAFBBBBBAGGGGCGGGGGGHHHHGGHHGHHHHHHHGFFGEHGGEEFEFGHHHHHHGHHHFFFGFGFEEEGHFEGGGGEHHHHHHHHHEGGFEGHHGGGFHHHHHHHHHHHFFGGGHHGHHFHFFGH2CFGF2C/CD?FHGGCGGGG
@M02034:409:000000000-BFKT7:1:1108:17706:5892 1:N:0:29
AAAGTCGAGGTGCCTAAAGTGGCAACCCAGACTGGGGGTCAGGTTGGTGGTGTAGAGCTTCCTGTAGCCGCATGGCGTTCGTACTTAAATATGGAACTAACCATTCCAATTTTTCGCTGTCTCTTATACACATCTCCGAGCCCACGAGAC
+
BBBBAFABBB2A4GGGGGGGGGGFGHHFFHHGHHHAEGEEHCFDGHCFGGAFFGFEGHHHHGHHGHFHHGGGGGHFE1ECEEGHCGGDGFFGGHGGGHHHGHFGHHHHGHHHHHHGDFGGHEGHHHHHGHHGHFFHHGGCCGGHGCDCGD
@M02034:409:000000000-BFKT7:1:1108:23492:5906 1:N:0:29
AAAGTCGAGGTGCCTAAAGTGGCAACCCAGACTGGTTGTTGTGTTGGTGGTGTAGAGCTTCCTGTAGCCGCATGGCGTTCGTACTTAAATATGGAACTAACCATTCCAATTTTCGCTGTCTCTTATACACATCTCCGAGCCCACGAGACG
+
B@BBADAAD2AAFGGGEFGFGGGHHHHGGHHGHFAGBAEAFGGGGGHAAEEEFDGHFFHGGGBDGGGGAEE>B??1/EFG1EGHFBGFFGHGHBEFGHFBGCBBF?F?HFFGHDEFFGGHHHHHFHFHBFGHGHEDD/<@CEFE/<<CEC
@M02034:409:000000000-BFKT7:1:1108:8044:5911 1:N:0:29
AAAGTCGAGGTGCCTAAAGTGGCAACCCAGACTGAGAGGCAGGTTGGTGGTGTAGAGCTTCCTGTAGCCGCATGGCGTTCGTACTTAAATATGGAACTAACCATTCCAATTTTCGCTGTCTCTTATACACATCTCCGAGCCCACGAGACG
+
BBCCCFCCCCCCGGGGGGGGGGGHHHHGGHHGHHHHHHGGGGGFGHGFFGFFHHHHHHHHHHHHHHHHHGGGGGHHGEGGGGHHHHGGHHHHHHGHHHHGHHHHGFGHHHHHHHGGGGGHHHHHHHHHHHGFHHGGE/DFGGEGGGGGGG
@M02034:409:000000000-BFKT7:1:1108:19167:5918 1:N:0:29
AAAGTCGAGGTGCCTAAAGTGGCAACCCAGACTCCTCCTGGGGTTGGTGGTGTAGAGCTTCCTGTAGCCGCATGGCGTTCGTACTTAAATATGGAACTAACCATTCCAATTTTCGCTGTCTCTTATACACATCTCCGAGCCCACGAGACG
+
CBCCCFABBDBBGGGGGGGGGGGHHHHGGHHGHHHHFHHB3EFGGGGGGGEGHHHHHHHHHHHHHHHHHGGGGGHHGGGGGFHHHHHHHHHHHHHGGGHHHHGHHHHHHHHHHHGGGGGGHHHHHHHHGHGHHHHGGGGGGGHGGGGGGD
@M02034:409:000000000-BFKT7:1:1108:21650:5920 1:N:0:29
AAAGTCGAGGTGCCTAAAGTGGCAACCCAGACTACTCATGGTGTTGGTGGTGTAGAGCTTCCTGTAGCCGCATGGCGTTCGTACTTAAATATGGAACTAACCATTCCAATTTTCGCTGTCTCTTATACACATCTCCG
+
CCCCCFCCCCABGGGGGGGGGGGHHHHGGHHGHG3GHHHFBGHHDGAEAAEFB3D5D5ABBGFG5555AEE0?EE1>>>F1?2?FGFDFEHFGB3@FEGHGF3FF4F44FEHD4><ED?344D?44B?F2F2BDG2<
@M02034:409:000000000-BFKT7:1:1108:21933:5930 1:N:0:29
AAAGTCGAGGTGCCTAAAGTGGCAACCCAGACTCGGAGTGGGGTTGGTGGTGTAGAGCTTCCTGTAGCCGCATGGCGTTCGTACTTAAATATGGAACTAACCATTCCAATTTTCGCTGTCTCTTATACACATCTCCGAGCCCACGAGACG
+
BBBABFBBBBAAGGGGGGGGGGGHHHGGGHHGHHGGGGEHGGGEGGGEFGEFHHHHHHHHHHHHHHHHHGGGGGHHGFGGGFGHHHGFGHGFGHHEHHGFHHHHHHHGHHHHHHGGGGGGHHHHHHGHHHGHHH@FEDDCGEGFGGGGGG
@M02034:409:000000000-BFKT7:1:1108:12751:5941 1:N:0:29
AAAGTCGAGGTGCCTAAAGTGGCAACCCAGACTGGGACGCCTGTTGGTGGTGTAGAGCTTCCTGTAGCCGCATGGCGTTCGTACTTAAATATGGAACTAACCATTCCAATTTTCGCTGTCTCTTATACACATCTCCGAGCCCACGAGACG
+
ABBAAFBBBDAAFGGGGGFFGGFFFGHGDHFGHHGGHHGGGHHHHHHGGGBBBGHHFHHHHFGFGGHHHGG0EEHGEAEFEEFEGHDGDG4GGEEFFGFEGHHHHFHGGHGHHBEEEGGGHGHHHHGFBGHHHGFGD/B?AFHGG?DDDD
@M02034:409:000000000-BFKT7:1:1108:12104:5942 1:N:0:29
AAAGTCGAGGTGCCTAAAGTGGCAACCCAGACTAATACGAGTGTTGGTGGTGTAGAGCTTCCTGTAGCCGCATGGCGTTCGTACTTAAATATGGAACTAACCATTCCAATTTTCGCTGTCTCTTATAACATCTCCGAGCCCACGAGACGG
+
AAAAADAADDAACGGG1GGGGGFF1FGEEEEFFGHHHHGFGEFFHHHBFE/FHHHFHEHHHCHGFGFFGGA>EEHAEEGEEEGGFFFFDGFHHF1BGFHHHGFFHGFBGGGHHHGGGGGHHGHHFGFHFDGHHHGG<BCGAAACGGGFGG
@M02034:409:000000000-BFKT7:1:1108:11041:5954 1:N:0:29
AAAGTCGAGGTGCCTAAAGTGGCAACCCAGACTGAGAAGCGTGTTGGTGGTGTAGAGCTTCCTGTAGCCGCATGGCGTTCGTACTTAAATATGGAACTAACCATTCCAATTTTCGCTGTCTCTTATACACATCTCCGAGCCCACGAGACG
+
A3AACFCCCCABGGGGGGGGGGGHHHHGGGHGGHHHGHHHCEGGHHHGGGEFGHHEHHHHHHHHHHHHHGGEEFHHGGGGEFBGHHGFGHDHHHG3GGHHHHFGHHHHFGHHHHGGGGGGHHHHHHFHHHGGHHHHG/CCDGHGGGG?EG
@M02034:409:000000000-BFKT7:1:1108:10723:5955 1:N:0:29
AAAGTCGAGGTGCCTAAAGTGGCAACCCAGACTCAGAATTGTGTTGGTGGTGTAGAGCTTCCTGTAGCCGCATGGCGTTCGTACTTAAATATGGAACTAACCATTCCAATTTTCGCTGTCTCTTATACACATCTCCGAGCCCACGAGACG
+
BBBBBFABBBBBGGGGGGGGGGGHHHHGGHFGHHBGFGGHHHHGHHHFGGEFHHHFHHHHGHHHHFHHHGGEFGHHGGGGGGHHHHGEGHGHHGGGGHGFHHHGHHHHEFHHHHGGGGGGHHHHGHBHFHGHFHHHG/@DGGHGGGGAED
@M02034:409:000000000-BFKT7:1:1108:19872:5989 1:N:0:29
AAAGTCGAGGTGCCTAAAGTGGCAACCCAGACTCAGAAGACTGTTGGTGGTGTAGAGCTTCCTGTAGCCGCATGGCGTTCGTACTTAAATATGGAACTAACCATTCCAATTTTCGCTGTCTCTTATACACATCTCCGAGCCCACGAGACG
+
CCCCBFBACCCCGGGGGGGGGGGHHHHGGHHGHHFHGFHHHGHGHHHEFGGGHHHHHHHHHHHHHGHHHGGEFGHHGGGGGGHHHHBGFHHHHFGFFHHGHHGHHGGFHHHHHHGGGGGHHHHHFHFGHFFGHHGHFCCGGGHGGGGGGG
@M02034:409:000000000-BFKT7:1:1108:17365:5992 1:N:0:29
AAAGTCGAGGTGCCTAAAGTGGCAACCCAGACTCAGAAGAATGTTGGTGGTGTAGAGCTTCCTGTAGCCGCATGGCGTTCGTACTTAAATATGGAACTAACCATTCCAATTTTCGCTGTCTCTTATACACATCTCCGAGCCCACGAGACG
+
BBBBBF3>DBABGGGGGGGGGGGFHHHGGHGGHHHHFGFF3BGHHHHGGGGGHHHHHHHHHGHHHGHHHGFEEGHHGGGGGGEHHHFFBGGHHHFHHHHHHHHHHHHFFGHHHHGGGGGGHHHHHH4GHHHGHHHHG/@DGGEFG?CDFG
@M02034:409:000000000-BFKT7:1:1108:17668:5993 1:N:0:29
AAAGTCGAGGTGCCTAAAGTGGCAACCCAGACTACGCCTCCGGTTGGTGGTGTAGAGCTTCCTGTAGCCGCATGGCGTTCGTACTTAAATATGGAACTAACCATTCCAATTTTCGCTGTCTCTTATACACATCTCCGAGCCCACGAGACG
+
CBCCCFCCCC>AGGGGGGGGGGFHHHHG2GHFHFHGGGHGHGGGGGGEFGEFHHHFGHHHHGHHHHHHHFF>EGHHGEGGGEBGHHG3GHGHHHFFGHHHHHGHHHHHGFHHHHGGGGGHHHHHGH3DGHHHFHHFG@CCGGGGGGGGGG
@M02034:409:000000000-BFKT7:1:1108:10402:6005 1:N:0:29
AAAGTCGAGGTGCCTAAAGTGGCAACCCAGACTCAGAATCCGGTTGGTGGTGTAGAGCTTCCTGTAGCCGCATGGCGTTCGTACTTAAATATGGAACTAACCATTCCAATTTTCGCTGTCTCTTATACACATCTCCGAGCCCACGAGACG
+
BBBBBFBBBBABGGGGCGGGGGGHHHHGGHHGHHHHHHHHHGGGGGGFGGGGHHHHHHHHHHHHHGFHHGFEEGHHGGGGGGHHHHHGHHHHHHFGHHGGGHHHHHGHHGHHHHGGGGGFHHHHHHBGGHFHGHHHGDCCGFHEFGG<EF
@M02034:409:000000000-BFKT7:1:1108:24223:6006 1:N:0:29
AAAGTCGAGGTGCCTAAAGTGGCAACCCAGACTAATTGTCAGGTTGGTGGTGTAGAGCTTCCTGTAGCCGCATGGCGTTCGTACTTAAATATGGAACTAACCATTCCAATTTTCGCTGTCTCTTATACACATCTCCGAGCCCACGAGACG
+
BBCCCFBCCBCCGGGGGGGGGGGHHHHGGHHGHHGHFGHH5FGGHHGGGGGGHHHHGHHHHHHHHHHHHGGEEEFGEGGGGGHHHHHGFHHHHHHHFHHGHHHGHFFHHGHHHHGGGGGHHHHHFHGHHHFHHHHGFCGGGGHGCGGGGG
@M02034:409:000000000-BFKT7:1:1108:10425:6014 1:N:0:29
AAAGTCGAGGTGCCTAAAGTGGCAACCCAGACTAAGGAGAAGGTTGGTGGTGTAGAGCTTCCTGTAGCCGCATGGCGTTCGTACTTAAATATGGAACTAACCATTCCAATTTTCGCTGTCTCTTATACACATCTCCGAGCCCACGAGACG
+
BAABAFBBBBABGGGGGGGGGGGGHHFFGHHGHCHH3BA2B3FGFFAEFGEFGFFDGFHHHGHHHGHHHGGGFGHHGGGGGEGGFHHHBHHGHFFHFHGHHHHHHHHHBGHHHBE?/EE3F4BD3BGDFB?F2BGGB/DGGAGECCCGGG
@M02034:409:000000000-BFKT7:1:1108:18177:6015 1:N:0:29
AAAGTCGAGGTGCCTAAAGTGGCAACCCAGACTACGAATCATGTTGGTGGTGTAGAGCTTCCTGTAGCCGCATGGCGTTCGTACTTAAATATGGAACTAACCATTCCAATTTTCGCTG
+
B?ABCFBBDCCCGGGGGGGGGGGHHHHGGHHGHHHGEH225BFHHHHGGGGGHHHHGHHHHHHHHHHHHGGFGGHHGGGGGGHHHHHHHHHHHHHHHHHHHHHHHHHHFHHHHHGGGG
@M02034:409:000000000-BFKT7:1:1108:20792:6015 1:N:0:29
AAAGTCGAGGTGCCTAAAGTGGCAACCCAGACTGGGTTGGCGGTTGGTGGTGTAGAGCTTCCTGTAGCCGCATGGCGTTCGTACTTAAATATGGAACTAACCATTCCAATTTTCGCTGTCTCTTATACACATCTCCGAGCCCACGAGACG
+
ABBBBFBBBBBBGGGGGGGGGGGHFHHGGHHGH32BBAEAGAEGFGGGGGGGHHHHHHHHHHHHHHHHHGGGGGHGGGGGGFHHHHHHHHHHHHHHHHGFHGHHHHHHFGHHHHGGGGGGHHHHFHFHHHHHGHHHGGGGGGHGCGGGGG
@M02034:409:000000000-BFKT7:1:1108:22781:6026 1:N:0:29
GCTCTTAAAGAGTAGAAAGGTCATGCCTATTAATAAGGCTTCTAACTTTACTCAGTTCGTTCTCGTCGACAATGGCGGAACTGGCGACGTGACTGTCGCCCCAAGCAACCTGTCTCTTATAACATCTCCGAGCCCACGAGACGCTACGCT
+
CCCCCFFFFFFFGGGGGGGGGGGHHHHH5GHHFGGFGBGHHHHHHGGHHEGHB5FGHH2EGGFFFAEEE0A?FGHHG00>EGHHHG>>E>EFEHGBBCFGGFGGHGEG0CFCFCGHHHFHHHBGHHHFGF/@CGFEF@ADDDFCG?DGFE
@M02034:409:000000000-BFKT7:1:1108:7459:6039 1:N:0:29
AAAGTCGAGGTGCCTAAAGTGGCAACCCAGACTGGTGGTGAGGTTGGTGGTGTAGAGCTTCCTGTAGCCGCATGGCGTTCGTACTTAAATATGGAACTAACCATTCCAATTTTCGCTGTCTCTTATACACATCTCCGAGCCCACGAGACG
+
AAABBFBBBBAAFGGGGGGGGGGGGHGGGHGGHHHFHGEFHHHHHHGGGGFFFHHFHHHHHFHHGHHFHGGEGGHGGEGGFBBGHHHHHHGFHHFFFHHHHAGHGGFFHHHHHHGGGGGGHHHHGHHHHHHHEGDFE@CGGGHGGGGGGG
@M02034:409:000000000-BFKT7:1:1108:5682:6046 1:N:0:29
AAAGTCGAGGTGCCTAAAGTGGCAACCCAGACTGGTTCTCATGTTGGTGGTGTAGAGCTTCCTGTAGCCGCATGGCGTTCGTACTTAAATATGGAACTAACCATTCCAATTTTCGCTGTCTCTTATACACATCTCCGAGCCCACGAGACG
+
>>>AAFCCCCBBGGGGGGGFGGGGHHHGGHHGHHHHHHHHHHHHHHHFGGFFHHHGHHHHHHHHHHHHHGGEFGHGGGGGGFGHGHGBGHFHHHGHHHGHHHFHHHGHHGHHHHGGGGGHHGHHGHFHEHFHHGFFGDGGGGHGGGGGGG
@M02034:409:000000000-BFKT7:1:1108:19834:6047 1:N:0:29
AAAGTCGAGGTGCCTAAAGTGGCAACCCAGACTAAGCAGCATGTTGGTGGTGTAGAGCTTCCTGTAGCCGCATGGCGTTCGTACTTAAATATGGAACTAACCATTCCAATTTTCGCTGTCTCTTATACACATCTCCGAGCCCACGAGACG
+
BBCCBFBBBCCCGGGGGGGGGGGHGHHGGHHGHH3F35A2BBGGHHHGGGEGGHHHHHHHHHHHFHHGHGGEEGHGGGGGGFHHHHHGFHHHHHGGHHHHHFGHHGFGHHHHHHGGGGGGHGHHHHHHHGFHGHHFF@DGGGHGGCCGGD
@M02034:409:000000000-BFKT7:1:1108:20211:6047 1:N:0:29
AAAGTCGAGGTGCCTAAAGTGGCAACCCAGACTCGGGGGGATGTTGGTGGTGTAGAGCTTCCTGTAGCCGCATGGCGTTCGTACTTAAATATGGAACTAACCATTCCAATTTTCGCTTCTCTTATACACATCTCCGAGCCCACGAGACGG
+
BBBCCFBABBAAGGGGGGGGGGGHHHHGGHHGHHGGGGGGGGGHHHHDFGDFGHHHHHHHHHHHGHHHGGGGGGHGDDGGDDFHHHHFHHHHHHGHFHHFHHGHFGFHHHHGGGGGGGGGGGGGGGEGGFCGGFFF@DGAFFFFFFFFFF
@M02034:409:000000000-BFKT7:1:1108:16788:6053 1:N:0:29
AAAGTCGAGGTGCCTAAAGTGGCAACCCAGACTAAGCCGCAGGTTGGTGGTGTAGAGCTTCCTGTAGCCGCATGGCGTTCGTACTTAAATATGGAACTAACCATTCCAATTTTCGCTGTCTCTTATACACATCTCCGAGCCCACGAGACG
+
AAABADBBBAABGGGGGGGGFGGHHHHGGHHGHHHHHHGGAEFHHHGEFGAEGHHGGGHGHHHHHHHHHGGEEFHFGGGGGGHHHHHGHHHHHHHBCGHBGHHFGHHHHGHHHHGGGGGHHGHHGHFHHGFHHHHHG?GGCFEGGGGGGG
@M02034:409:000000000-BFKT7:1:1108:16807:6056 1:N:0:29
AAAGTCGAGGTGCCTAAAGTGGCAACCCAGACTAAGCCGCAGGTTGGTGGTGTAGAGCTTCCTGTAGCCGCATGGCGTTCGTACTTAAATATGGAACTAACCATTCCAATTTTCGCTGTCTCTTATACACATCTCCGAGCCCACGAGACG
+
A>AABFCCCD>ACGGGGGGFGGGHHHHGGHHGHHHHGHGGGGGHHHGGGGEFGHHHHHHHHHHHHFHHHGGGGGGGGGGGEE2GHHGFGHHHHHGGHHHHHHHHGHHHFHHHHEFGGGGFHHGHHHHHHHFHHHHHGCGGGGHGGCCGGG
@M02034:409:000000000-BFKT7:1:1108:19149:6056 1:N:0:29
AAAGTCGAGGTGCCTAAAGTGGCAACCCAGACTCTTGCGCATGTTGGTGGTGTAGAGCTTCCTGTAGCCGCATGGCGTTCGTACTTAAATATGGAACTAACCATTCCAATTTTCGCTGTCTCTTATACACATCTCCGAGCCCACGAGACG
+
BBCCCFCCCCBBGGGGGGGGGGGHHHHGGHHGHHHHHHGGGEGGHHHFGGEFGHHHHHHHHHHHHHHHHGGGGGHHGGGGGGHHHHHFHHHHHGHGHHHFHHHHHHFHHHHHHHGGGGGGHHHHHHGHGHHHHHFHGDFGGGHGGGGFGG
@M02034:409:000000000-BFKT7:1:1108:5692:6062 1:N:0:29
AAAGTCGAGGTGCCTAAAGTGGCAACCCAGACTGGTTCTCATGTTGGTGGTGTAGAGCTTCCTGTAGCCGCATGGCGTTCGTACTTAAATATGGAACTAACCATTCCAATTTTCGCTGTCTCTTATACACATCTCCGAGCCCACGAGACG
+
3>>>ADAAA@AAGGGGGGGDFGEGFAGEGEEFHHHHBHGHGHGGGHHEGEEFHGFHHHGHHGHGGFHFH1EEDFHFGFGGEBFHHHFGFHHGHFBGFGGFFHECGFGDGHHFHHGGGGDFHHHB4FFGBBDHHGFFGG/B@FFECDC/C?
@M02034:409:000000000-BFKT7:1:1108:23171:6073 1:N:0:29
ACAGTCGAGGTGCCTAAAGTGGCAACCCAGACTTCGGGTGCTGTTGGTGGTGTAGAGCTTCCTGTAGCCGCATGGCGTTCGTACTTAAATATGGAACTCACCATTCCAATTTTCGCTGTCTCTTATACACATCTCCGAGCCCACGAGACG
+
>1>>>@1>>A>>1BGGGGGFBAFF1BGBBBAAFGAEGGAAAG1GB1/FGEEFAGH2BGHHGHHHHGB2BEEGEGHHGEE/EEB//BF1@FBFFF11>F1BFAGGFHHHFFGHHH?EEEEBHFHDHH222BBFGFHFG/CCCE/F@CC/<>
@M02034:409:000000000-BFKT7:1:1108:17161:6081 1:N:0:29
AAAGTCGAGGTGCCTAAAGTGGCAACCCAGACTGGGAAGGGTGTTGGTGGTGTAGAGCTTCCTGTAGCCGCATGGCGTTCGTACTTAAATATGGAACTAACCATTCCAATTTTCGCTGTCTCTTATACACATCTCCGAGCCCACGAGACG
+
BBBBBFBBBD>AGFGGGGGFFGGHGHGAFGHGHHHHHHGGFHGGEFHEGGEBGHHFHHHHHHHHHHHHHGGGGFHGFGGFFEGHHHFFFHGHHGF3FHGFHHGHHHGFBGHHHHGGGEFHHHHHHHHHGGHHHHHGG?@CCFHGGGGGGG
@M02034:409:000000000-BFKT7:1:1108:16131:6083 1:N:0:29
AAAGTCGAGGTGCCTAAAGTGGCAACCCAGACTTCGCCGCCTGTTGGTGGTGTAGAGCTTCCTGTAGCCGCATGGCGTTCGTACTTAAATATGGAACTAACCATTCCAATTTTCGCTGTCTCTTATACACATCTCCGAGCCCACGAGACG
+
BBBBBFBABBBAGGFGFGGFGGGHCHHGDHHGHH5FGGGGEEHGHHHGGGGGHHHHHHHHHGHHHHHGHGGEEEFH/EEGGGHHHHH3FGHHHFH3EGH3BBFBGFFDDGHHHGGGGDGFHHGFFHFHHF1FGHGDD//<@FEE?/@EAA
@M02034:409:000000000-BFKT7:1:1108:14457:6084 1:N:0:29
AAAGTCGAGGTGCCTAAAGTGGCAACCCAGACTGGTATGGGGGTTGGTGGTGTAGAGCTTCCTGTAGCCGCATGGCGTTCGTACTTAAATATGGAACTAACCATTCCAATTTTCGCTGTCTCTTATACACATCTCCGAGCCCACGAGACG
+
BBBCCFBCCCBCGGGGGGGGGGGHHHHGGHHGHHEFGGGHFDGGGGGEFGGGFHHHHHHHHHHHHHHHHGGEGGHHGGGGGFHHHHHHHHHHHHGHHHHGGHGHHHGFHGHHHHGGGGGHHHHHHHHHGHFHHHHHGGGGGGHGGGGGGG
@M02034:409:000000000-BFKT7:1:1108:5897:6086 1:N:0:29
AAAGTCGAGGTGCCTAAAGTGGCAACCCAGACTACGACTACTGTTGGTGGTGTAGAGCTTCCTGTAGCCGCATGGCGTTCGTACTTAAATATGGAACTAACCATTCCAATTTTCGCTGTCTCTT
+
3>>AAFBBBBABCGGGGGGGGGGHHGHGGHHGHHGGGDFGHHHHBGFAFFEFADGEFAF35BEGG5DBDEG0EEG1EE@CE12?FBGFGFF4BF33BEFF?03FG4F4BFGHHGC/E<EFHHGD
@M02034:409:000000000-BFKT7:1:1108:7627:6090 1:N:0:29
AAAGTCGAGGTGCCTAAAGTGGCAACCCAGACTAAT
+
CBCCCFBCCCCCGGGGGGGGGGGHHHHGGHHGH335
@M02034:409:000000000-BFKT7:1:1108:6940:6108 1:N:0:29
AAAGTCGAGGTGCCTAAAGTGGCAACCCAGACTCAGAATAAGGTTGGTGGTGTAGAGCTTCCTGTAGCCGCATGGCGTTCGTACTTAAATATGGAACTAACCATTCCAATTTTCGCTGTCTCTTATACACATCTCCGAGCCCACGAGACG
+
BABCCFCCCBABGGGGGGGFGGGHHHHGGHHGHHHFHHHHFGHGGHGFGGEFGHHGGHHHHHHHHHHHHGGGGGHHGGGGGGHHHHHHHHHGHHHHHHHHHHGHHFFHHHHHHFGGGGGGHHHHHHFHFHGHHHGFFCDGGGHGGGGGGC
@M02034:409:000000000-BFKT7:1:1108:14364:6110 1:N:0:29
AAAGTCGAGGTGCCTAAAGTGGCAACCCAGACTGGTGCTTCTGTTGGTGGTGTAGAGCTTCCTGTAGCCGCATGGCGTTCGTACTTAAATATGGAACTAACCATTCCAATTTTCGCTGTCTCTTATACACATCTCCGAGCCCACGAGACG
+
AABCBFBBBCCCGGGGGGGGGGGHHHHGGHHGHHAHHHHFHGFAGHGEEGGGGHHEFFHFHGHHHFGDGEGAEEG1EEGGGEFHGHHHFHHDGH33FFHHC??FG4GB?GFHHEEGGFEGEHHFBDDGHFEGHGHBF/<CFGHG?C?EDG
@M02034:409:000000000-BFKT7:1:1108:19231:6111 1:N:0:29
AAAGTCGAGGTGCCTAAAGTGGCAACCCAGACTACGAATAATGTTGGTGGTGTAGAGCTTCCTGTAGCCGCATGGCGTTCGTACTTAAATATGGAACTAACCATTCCAATTTTCGCTGTCTCTTATACACATCTCCGAGCCCACGAGACG
+
BABCCFCCBCBCGGGGGGGGGGGHHHHGGHHGHHHGGHHGHFGHHHHGGGFGHHHHHHHHHHHHHHHHHGGGEGHHGGGGGGHHHHHHHHHHHHFGGHHHGHHHHHHHHHHHHHGGGGGHHHHHGHDDGHHHHHHHGCBFGGHGGGGGGG
@M02034:409:000000000-BFKT7:1:1108:14815:6112 1:N:0:29
AAAGTCGAGGTGCCTAAAGTGGCAACCCAGACTCAGATGGGTGTTGGTGGTGTAGAGCTTCCTGTAGCCGCATGGCGTTCGTACTTAAATATGGAACTAACCATTCCAATTTTCGCTGTCTCTTATACACATCTCCGAGCCCACGAGACG
+
AABCCFBCCCABGGGGGGGGGGGHHHHGGHHGHHHHHHHHHFFGGHHGGGEFHHHHHHHHHHHHHHHHHGGGGGHHGGGGGFHHHHGGHHHHHHHHGHHFHHHHHHHHHHHHHHGGGGGGHGHHHHHHFHHHEHFHF@CFGGHGGGGGGG
@M02034:409:000000000-BFKT7:1:1108:25351:6118 1:N:0:29
AAAGTCGAGGTGCCTAAAGTGGCAACCCAGACTAAGAATCAGGTTGGTGGTGTAGAGCTTCCTGTAGCCGCATGGCGTTCGTACTTAAATATGGAACTAACCATTCAATTTTCGCTGTCTCTTATACACATCTCCGAGCCCACGAGACGG
+
BBBBBFCCDBBBGGGGGGGGGGFHHHHGEHHGHHHGHHHHHHHHHHGGGGFGHHHHHHHHHHHHHHHHHGGGGGHHGGGGGFHHHHHHHHHHGHFHFHHHHHFHHHFFHHHHHGGGGGHFGHHHHGFHHGHHHHGGBCGGGHGGFGGGGG
@M02034:409:000000000-BFKT7:1:1108:23799:6121 1:N:0:29
AAAGTCGAGGTGCCTAAAGTGGCAACCCAGACTTCGGAGAAGGTTGGTGGTGTAGAGCTTCCTGTAGCCGCATGGCGTTCGTACTTAAATATGGAACTAACCATTCCAATTTTCGCTGTCTCTTATACACATCTCCGAGCCCACGAGACG
+
BBBBBFBBD?ABGGGGGGGGGGGFHHHGGHHGHHHGGGGGFHHHGFEGGGGFHHHHHHHHHHHHHHGHFGGEGGHGGGGGGGBHHHGEGHHHHHGHGHGHFHHHHHHHHHHHHHGGGGGGGGHHGH3?BGGGHHFHGGGGGGEGGGGCFG
@M02034:409:000000000-BFKT7:1:1108:12308:6124 1:N:0:29
AAAGTCGAGGTGCCTAAAGTGGCAACCCAGACTCAGACTACGGTTGGTGGTGTAGAGCTTCCTGTAGCCGCATGGCGTTCGTACTTAAATATGGAACTAACCATTCCAATTTTCGCTGTCTCTTATACACATCTCCGAGCCCACGAGACG
+
BCCBCFBCCCBBGGGGGGGGGGGGHHHGGHHGHHHHHHHHHGGHFEGFFGEFGGHGHHHHHHHHHHHHHGGGGGHHGFGFEEFHHHHFHHFFGHHHFFFGHHHHGFFFHGHHHHGGGGGGHHHHHHHHFHHHHHFFEDCCDGGGGGGGGG
@M02034:409:000000000-BFKT7:1:1108:7674:6142 1:N:0:29
AAAGTCGAGGTGCCTAAAGTGGCAACCCAGACTCCTACGCATGTTGGTGGTGTAGAGCTTCCTGTAGCCGCATGGCGTTCGTACTTAAATATGGAACTAACCATTCCAATTTTCGCTGTCTCTTATACACATCTCCGAGCCCACGAGACG
+
BCCBCFCCCCAAFGGGGGGGGGGHHHHGGHHGHHHHGHGGGGGHHHHEGGFFHHHFHHHHHHHHGHFGHDGEEGHFEEFGFEBGHHGFHHHHHHEGFHHHHFFHHHHFHGHHHHGGGGGHHHHHHHGHHHFFGHHHGCG?FGHGGCGGGG
@M02034:409:000000000-BFKT7:1:1108:7526:6143 1:N:0:29
AAAGTCGAGGTGCCTAAAGTGGCAACCCAGACTCAGCTTCATGTTGGTGGTGTAGAGCTTCCTGTAGCCGCATGGCGTTCGTACTTAAATATGGAACTAACCATTCCAATTTTCGCTGTCTCTTATACACATCTCCGAGCCCACGAGACG
+
CCCCCFCCCCABGGGGGGGFGGGHHHHGGHGGHHHHHHHHFGHHHHHFFGEFHHHGHHHHHHHHHHHHHGGCEGGGGFGGGFGHHHHGHGGHHGGGHHHHHHGHHHHHGFHHHFGGGGGGGEHHHHFHHHGHHHHHGDGGGGHEDGGGGG
@M02034:409:000000000-BFKT7:1:1108:15181:6144 1:N:0:29
AAAGTCGAGGTGCCTAAAGTGGCAACCCAGACTTCTGCGTCGGTTGGTGGTGTAGAGCTTCCTGTAGCCGCATGGCGTTCGTACTTAAATATGGAACTAACCATTCCAATTTTCGCTGTCTCTTATACACATCTCCGAGCCCACGAGACG
+
AA11A3>A?A>ACGGG11GFG1FCGHHGGHHFGHHFHHGGGGGGGGGEFF/BFFBDGBHHHFHHHHHFHGGGGFF0EEGEEE0FFGG>GHGGHFFEHG1BGFHHGGFGFGHHHHGGGG/FHBFHFD>GDGBGGFBGE/>@@FHGG-CCCF
@M02034:409:000000000-BFKT7:1:1108:18492:6161 1:N:0:29
AAAGTCGAGGTGCCTAAAGTGGCAACCCAGACTCTGCGGATTGTTGGTGGTGTAGAGCTTCCTGTAGCCGCATGGCGTTCGTACTTAAATATGGAACTAACCATTCCAATTTTCGCTGTCTCTTATACACATCTCCGAGCCCACGAGACG
+
33ABBFBADBABGGGGGGGGGGGHHHHGGGGFHBGGHG2EEFHHFHAEA1EFFGH55DDGDGHG555DE1E0EEG1E?EFF?BEGHHEGFGBF333BBGH3B3GD?F?4FFGED</EE/??BFGBF2BFGF1FGH1C/BC@EEGCCCGGG
@M02034:409:000000000-BFKT7:1:1108:19867:6173 1:N:0:29
AAAGTCGAGGTGCCTAAAGTGGCAACCCAGACTAATCATAAGGTTGGTGGTGTAGAGCTTCCTGTAGCCGCATGGCGTTCGTACTTAAATATGGAACTAACCATTCCAATTTTCGCTGTCTCTTATACACATCTCCGAGCCCACGAGACG
+
AAABBFBBBB>AFGGGGGGGBGFHHFHFGDGGHFGHHHHHHHHHGFEEGFEFFFGFHHFGHFHGHHHHHGGEEEHGGEFFFEFGHHFBGFFGHGDFGGGFFFHHHHFFHHGHHGEGGEEGHHHHFG?FGFFFFHHFG</CGGHFGGGGGG
@M02034:409:000000000-BFKT7:1:1108:18381:6174 1:N:0:29
AAAGTCGAGGTGCCTAAAGTGGCAACCCAGACTGGGAATAAGGTTGGTGGTGTAGAGCTTCCTGTAGCCGCATGGCGTTCGTACTTAAATATGGAACTAACCATTCCAATTTTCGCTGTCTCTTATACACATCTCCGAGCCCACGAGACG
+
BCCCCFCCCCAAGGGGGGGFGGGHHHHGGHHGHHHHHHHHHHHHHGGGGGGFGHHHHHHHHHHHHGHHHGGGGGHHGFGGGEGHHHHHHHHHHGFGFHHHHHGHHGHGHHHHHHGGGGGGHFHHHHHHFGHHHHHHGCCFGGHGGGFFGG
@M02034:409:000000000-BFKT7:1:1108:13945:6181 1:N:0:29
AAAGTCGAGGTGCCTAAAGTGGCAACCCAGACTGCGCCTCAGGTTGGTGGTGTAGAGCTTCCTGTAGCCGCATGGCGTTCGTACTTAAATATGGAACTAACCATTCCAATTTTCGCTGTCTCTTATACACATCTCCGAGCCCACGAGACG
+
BBBBBFBBBDABGGGGGDGGGGGHHHHGGHHGHHFGFDGGHHHHFGCBFFFFHAF5FBACFFHF55FEFFF0EEGFEEGGE?2AFFF3BFHHHFBFFFGF?BBBF?F4BBBFG4</?E<F3DF?3??BF22BC?F2E</BCGHEGGFG.A
@M02034:409:000000000-BFKT7:1:1108:6624:6184 1:N:0:29
AAAGTCGAGGTGCCTAAAGTGGCAACCCAGACTGGGCCTGATGTTGGTGGTGTAGAGCTTCCTGTAGCCGCATGGCGTTCGTACTTAAATATGGAACTAACCATTCCAATTTTCGCTGTCTCTTATACACATCTCCGAGCCCACGAGACG
+
ABBABFBBBBAABFGGGGGGGGGGHHGGGHHGHHHGHHGGGHHHHHGEFGFFGEHFHFHHH3GHBFGHHGGEEEHFEBEFFBCHHHFDGGFHHH3FHHHHHGHHHHHBGGFHH?EGGGGHHHGHBG33?2GBFHHFE?CCGEFFGGGFFG
@M02034:409:000000000-BFKT7:1:1108:12820:6205 1:N:0:29
AAAGTCGAGGTGCCTAAAGTGGCAACCCAGACTCGGCTTGGTGTTGGTGGTGTAGAGCTTCCTGTAGCCGCATGGCGTTCGTACTTAAATATGGAACTAACCATTCCAATTTTCGCTGTCTCTTATACACATCTCCGAGCCCACGAGACG
+
CCCCBFABCCBBGGGGGGGGGGGHHHHGGHHGH322A2A2ABFG?HGECDFFGEHDGGHHGHHHH5GBGEG0EEG1>>EFFE2GGGHFGHHGHF33FGGGG?3FF4F4BFEHF?<EGGDGFFGFDH??FFFGHHHFGCCC/FGGGC/<D<
@M02034:409:000000000-BFKT7:1:1108:6352:6208 1:N:0:29
AAAGTCGAGGTGCCTAAAGTGGCAACCCAGACTGCGAATCATGTTGGTGGTGTAGAGCTTCCTGTAGCCGCATGGCGTTCGTACTTAAATATGGAACTAACCATTCCAATTTTCGCTGTCTCTTATACACATCTCCGAGCCCACGAGACG
+
CBBCCFCCCCABGGGGGGGGFGGHHHHGGHHGHHHGGGGGHHHHHHHGGGEFGHHHHHHHHHHHHGHHHGGEGGHHGGGGGFGHHHHFHHHHHHGFGHHGHHHHHHHHGGHHHFGGGGGHHHHHHHGHFGFHHGFGD/DFGGHGGGGGGG
@M02034:409:000000000-BFKT7:1:1108:22058:6208 1:N:0:29
AAAGTCGAGGTGCCTAAAGTGGCAACCCAGACTAATCCGTCTGTTGGTGG
+
>1AA>BA>D1>1BFG11BBFAFFGHGGFGGHGHFFHGHGABBFFFBF//E
@M02034:409:000000000-BFKT7:1:1108:5436:6218 1:N:0:29
AAAGTCGAGGTGCCTAAAGTGGCAACCCAGACTCAGTCGCAGGTTGGTGGTGTAGAGCTTCCTGTAGCCGCATGGCGTTCGTACTTAAATATGGAACTAACCATTCCAATTTTCGCTGTCTCTTATACACATCTCCGAGCCCACGAGACG
+
ABBCCFCBDBAAFGGGGGGGGGGHHHHGGHHGHGHHHHGGGGGGHHGGGGFFHHHHHHHHHHHHGGHHHGGFGGHFEFGGFFHHHHGFHHHHGHFGHHHHHHHHHHHGHHHHHHGGGGGHHHHHHHHHHHFHFHFGGCCGGGGGGGGGGG
@M02034:409:000000000-BFKT7:1:1108:13287:6224 1:N:0:29
AAAGTCGAGGTGCCTAAAGTGGCAACCCAGACTGATAAGGCGGTTGGTGGTGTAGAGCTTCCTGTAGCCGCATGGCGTTCGTACTTAAATATGGAACTAACCATTCCAATTTTCGCTGTCTCTTATACACATCTCCGAGCCCACGAGACG
+
A1>>AFAA>D1A1BDGGGGGGGGGFHHECHHGHHCHFFFGCCGGGEGAFE?FE1D2AGGGGBEGG2@FFFG?EEFBE/EFE?0FEGFFGGDDG>1GGH1CFAGHHEHFHHHHHF@CFGCHFFHHHF@2>F1GGG1DC/@ACEFGG?<.AC
@M02034:409:000000000-BFKT7:1:1108:12225:6224 1:N:0:29
AAAGTCGAGGTGCCTAAAGTGGCAACCCAGACTAAGAATAATGTTGGTGGTGTAGAGCTTCCTGTAGCCGCATGGCGTTCGTACTTAAATATGGAACTAACCATTCCAATTTTCGCTGTCTCTTATACACATCTCCGAGCCCACGAGACG
+
CCCCCFCCCCABGGGGGGGGGGGHHHHGGGHGHHFGGHHHHHHHHHHGGGEFFHHHHHHHHHHGHGHHHGGGGGHHGGGGGFHHHHHHHHGHHHFDGHGHHHGHHHGHHHHHHHGGGGGFHHHHHHHFFGFHFGHFGGGGGGHGGGGGGG
@M02034:409:000000000-BFKT7:1:1108:22053:6226 1:N:0:29
AAAGTCGAGGTGCCTAAAGTGGCAACCCAGACTAATCCGTCTGTTGGTGGTGTAGAGCTTCCTGTAGCCGCATGGCGTTCGTACTTAAATATGGAACTAACCATTCCAATTTTCGCTGTCTCTTATACACATCTCCGAGCCCACGAGACG
+
CCCCCFCCCCBCGGGGGGGGGGGHHHHGGHHGHHHHHHGFHFFGHHHGGGFGGHHHHHHHGHHHHHHGHGGFGGHGGGGGGGHHHHHHHHHHHHBGFHHHHHHHHGFHHHHHHHGGGGGHHHHHHHHHFHDGFHGFGC?CGGHGGGGGGG
@M02034:409:000000000-BFKT7:1:1108:23190:6229 1:N:0:29
AAAGTCGAGGTGCCTAAAGTGGCAACCCAGACTGGGAAGGGGGTTGGTGGTGTAGAGCTTCCTGTAGCCGCATGGCGTTCGTACTTAAATATGGAACTAACCATTCCAATTTTCGCTGTCTCTTATACACATCTCCGAGCCCACGAGACG
+
>3AA>DAAD>AAGGGBBFG6DGFHHHHGGHHGHG2BFGE?DGG0AAEBCEEFBGGHF5GB@FGFFDFBBEE>EBB?>EEFEGFEGFHHFGHFDGGBFGBC3?3BF4?43FGGHGCAFDEHHHHH2F2HHCFGFH??A/ACCGHAGFGGFF
@M02034:409:000000000-BFKT7:1:1108:13204:6232 1:N:0:29
AAAGTCGAGGTGCCTACAGTGGCAACCCAGACTCCGAATAAGGTTGGTGGTGTAGAGCTTCCTGTAGCCGCATGGCGTTCGTACTTAAATATGGAACTAACCATTCCAATTTTCGCTGTCTCTTATACACATCTCCGAGCCCACGAGACG
+
AAAA>BA>D>A1FGG111BFFGGHHHHGGHHGHHHGECGC1FFGFGGEFF?FHHFGFGHHHHGFGGGHGGE>EEGFGGGGGEFHGHEFHHBHHGDGFHF1FEFBG>2BGGHHH2EEGGGHHEDGBFB2FGFGGHGFG//<BFHGC<@?/A
@M02034:409:000000000-BFKT7:1:1108:20020:6237 1:N:0:29
AAAGTCGAGGTGCCTAAAGTGGCAACCCAGACTC
+
CCCCCFABBCCCGGGGGGGFGGGHHHHGGHGGHF
@M02034:409:000000000-BFKT7:1:1108:13221:6237 1:N:0:29
AAAGTCGAGGTGCCTAAAGTGGCAACCCAGACTCCGAATAAGGTTGGTGGTGTAGAGCTTCCTGTAGCCGCATGGCGTTCGTACTTAAATATGGAACTAACCATTCCAATTTTCGCTGTCTCTTATACACATCTCCGAGCCCACGAGACG
+
CCCCCFCCCCAAGGGGGGGGGGGHHHHGGHHGHHHGAGGGHHHHGHGEFGFFFGHHHHHHHHHHGGHHHGGGGGHHGGGGGFHHHHHHHHHHHHGHHHHGHHHHHHGHHHHHHHGGGGGGHHHHHHHHGHHHHGFGFBGGGGHGGGGGGG
@M02034:409:000000000-BFKT7:1:1108:22556:6243 1:N:0:29
AAAGTCGAGGTGCCTAAAGTGGCAACCCAGACTAGGAATCATGTTGGTGGTGTAGAGCTTCCTGTAGCCGCATGGCGTTCGTACTTAAATATGGAACTAACCATTCCAATTTTCGCTGTCTCTTATACACATCTCCGAGCCCACGAGACG
+
ABABAFBBBDAAGFGFGGGGGGGHHHHGGHHGHFBFEFHHHHFGHHGGGG2FHGHGHHHHFHHHHHHHHGGFGGHHGGGGGEGHHGHHHHHHHHHHEHHBGHFHHHFHFHHHHHCEFFFHFFHF4GGFFGEGFHHH?DGCCGHGCGCGGG
@M02034:409:000000000-BFKT7:1:1108:14357:6251 1:N:0:29
AAAGTCGAGGTGCCTAAAGTGGCAACCCAGACTGGGGGTGCGGTTGGTGGTGTAGAGCTTCCTGTAGCCGCATGGCGTTCGTACTTAAATATGGAACTAACCATTCCAATTTTCGCTGTCTCTTATACACATCTCCGAGCCCACGAGACG
+
BBBBBFB>>A>ABFGFGGGGGGGGGHHGGHFFHHHGGGEEEGCEFGGGGGEBFEHFGHHHHFHHDFGHHGGCGEHGEEGEE?BGHHFFHHEFHHHHHFFFFFHHHHGHHHGHHHGGGDDHHHHHGHHFFFBGGGFHECGCGFHGGGGCDF
@M02034:409:000000000-BFKT7:1:1108:12797:6257 1:N:0:29
AAAGTCGAGGTGCCTAAAGTGGCAACCCAGACTGCTACGGGTGTTGGTGGTGTAGAGCTTCCTGTAGCCGCATGGCGTTCGTACTTAAATATGGAACTAACCATTCCAATTTTCGCTGTCTCTTATACACATCTCCGAGCCCACGAGACG
+
BBCBBFCCCCCCGGGGGGGGGGGHHHGGGHHGHHGHHHEGGGGEGHHEFGEFGGHHHHHHHHHHHHHHHEGEFGHHGGGGGEHHHHHHHHHHHHGFFHGGHHGHHHFHHHHHHHGGGGGFHHHHFHFHEGFHHHFFE@DCGGHGGGGGFG
@M02034:409:000000000-BFKT7:1:1108:17177:6259 1:N:0:29
AAAGTCGAGGTGCCTAAAGTGGCAACCCAGACTACTGTGACTGTTGGTGGTGTAGAGCTTCCTGTAGCCGCATGGCGTTCGTACTTAAATATGGAACTAACCATTCCAATTTTCGCTGTCTCTTATACACATCTCCGAGCCCACGAGACG
+
BBBBBFBBBBAAGGGGGGGGGGGFFHHGGHHGHHHHHHHHHHHHHHEEFGEFGFHGHHHHHFHHGHHHHGEEEGHHGGGGGFCHGHHHHHHHHFB3FHHHHHHHHHGFFGHHHHGGGGGHHHHHHHFHHFHHHHFFF/<CDEHGGGGGGG
@M02034:409:000000000-BFKT7:1:1108:6737:6272 1:N:0:29
AAAGTCGAGGTGCCTAAAGTGGCAACCCAGACTTCGTCGTTGGTTGGTGGTGTAGAGCTTCCTGTAGCCGCATGGCGTTCGTACTTAAATATGGAACTAACCATTCCAATTTTCGCTGTCTCTTATACACATCTCCGAGCCCACGAGACG
+
AAAAAFABBBABGGGGGGGGGGGHHHHGGHHGHGFGHGGEFFGEHGGFEGEFFHGFHHFHHHHFGFHHGGGGGEHGGEEFFEGHHHHEHHFFHHGFFHFFFGHFFHHHHHHHHGGGGGGHHFHHDHFHFH2CFHFHGFCCGGHGF?DGGG
@M02034:409:000000000-BFKT7:1:1108:12483:6273 1:N:0:29
AAAGTCGAGGTGCCTAAAGTGGCAACCCAGACTTGTTCTCAGGTTGGTGGTGTAGAGCTTCCTGTAGCCGCATGGCGTTCGTACTTAAATATGGAACTAACCATTCCAATTTTCGCTGTCTCTTATACACATCTCCGAGCCCACGAGACG
+
A>AA3DAAD@AAGFFGFGGEFGGGHHGGGHHGHGCHFHHHFGFBBFF2AFEFBGHGHBGHHHFGGBGHHEGEEEGGEGGGGEGHGFGFHHHHHGDDFHFBGFBBBBFFGBGHHFGGGGFHGHHGFHHHFB1GGHH1?</<DFHEGGCF?E
@M02034:409:000000000-BFKT7:1:1108:26014:6277 1:N:0:29
AAAGTCGAGGTGCCTAAAGTGGCAACCCAGACTCATGCGACGGTTGGTGGTGTAGAGCTTCCTGTAGCCGCATGGCGTTCGTACTTAAATATGGAACTAACCATTCCAATTTTCGCTGTCTCTTATACACATCTCCGAGCCCACGAGACG
+
BCCCCFCCCCABFGGGGGGFGGGHGHHGGHHGHHHHHHGGGGGGGGGEFGEFHGHFGGHHHGHEGHHGGEEEEGHGEEGFFEFHHHGFHHFHGH3FBHHHHHHHHHHGHHHHHBDCFGFFHHHHFHFGHHFGHHFBC>DCAFGGF-AEGF
@M02034:409:000000000-BFKT7:1:1108:20559:6278 1:N:0:29
AAAGTCGAGGTGCCTAAAGTGGCAACCCAGACTCCTCCTCCTGTTGGTGGTGTAGAGCTTCCTGTAGCCGCATGGCGTTCGTACTTAAATATGGAACTAACCATTCCAATTTTCGCTGTCTCTTATACACATCTCCGA
+
AAABAFBBDDAAGGGGFGFGGFGHGGFEFHHGHHGCHHHGHHHHFBEEFFGF1A55D5GFH3GFGBGBGAEEFGEGFGCGFEHGHHHEHHHHFG3FFHFFFHEFHBDGHHHHHHGAE//EGDFHFHFFFHBHFFG2CC
@M02034:409:000000000-BFKT7:1:1108:17823:6278 1:N:0:29
AAAGTCGAGGTGCCTAAAGTGGCAACCCAGACTAAGCAGGCTGTTGGTGGTGTAGAGCTTCCTGTAGCCGCATG
+
AAAA1DA1DDAAFGGGB1FFGGGGHHHGGHGFHG1BFGFG/BFEDGE/EEGEE1DDBB1B1BFGHD2FFAE/BE
@M02034:409:000000000-BFKT7:1:1108:7596:6284 1:N:0:29
AAAGTCGAGGTGCCTAAAGTGGCAACCCAGACTACTCATCAGGTTGGTGGTGTAGAGCTTCCTGTAGCCGCATGGCGTTCGTACTTAAATATGGAACTAACCATTCCAATTTTCGCTGTCTCTTATACACATCTCCGAGCCCACGAGACG
+
BCCCBFBCCCCCGGGGGGGGGGGHHHHGGHGGHHHHHHHHGHHHHHGGGGGGHHHHHHHHFFHHHGHHHGGEGGHFGGGEEEFEHHHHGHHHHHEGHHHHGGFHFFHHHGHHHHGEGEGGHHHHHHHHHHFHHHGFGGFGGGGGGFGDDG
@M02034:409:000000000-BFKT7:1:1108:16046:6287 1:N:0:29
AAAGTCGAGGTGCCTAAAGTGGCAACCCAGACTATGAATCATGTTGGTGGTGTAGAGCTTCCTGTAGCCGCATGGCGTTCGTACTTAAATATGGAACTAACCATTCCAATTTTCGCTGTCTCTTATACACATCTCCGAGCCCACGAGACG
+
CCCCCFCCCCAAGGGGGGGGGGGHGHHGGHHGHHHHHHHHHHHHHHHGGGEFGHHHHHHHHHHHGHHHHGGFGGHHGGGGFEGHHHHGHHHGHHHHHHHGHHHHHHGGHHHHHFGGGGGHHHHHHHHHHHFHFHHHGCGGGGHGGGGGGG
@M02034:409:000000000-BFKT7:1:1108:19586:6294 1:N:0:29
AAAGTCGAGGTGCCTAAAGTGGCAACCCAGACTACGCCGCCGGTTGGTGGTGTAGAGCTTCCTGTAGCCGCATGGCGTTCGTACTTAAATATGGAACTAACCATTCCAATTTTCGCTGTCTCTTATACACATCTCCGAGCCCACGAGACG
+
CCCCBFBBBBCBGGGGGGGGGGGHHHHGGHHGHHHGGGGGGGGAEEGEFGEFEFHHHHHHHHHHGGHHHGGEEGHGGGGGGEHHHGHHHHHHHHFHHHGGHHHHHHFDHHHHHHGGGGGHHHHHHGHGFGEHHHGHDDCGGGHGGGGGGG
@M02034:409:000000000-BFKT7:1:1108:8127:6294 1:N:0:29
AAAGTCGAGGTGCCTAAAGTGGCAACCCAGACTTCGAAGACGGTTGGTGGTGTAGAGCTTCCTGTAGCCGCATGGCGTTCGTACTTAAATATGGAACTAACCATTCCAATTTTCGCTGTCTCTTATACACATCTCCGAGCCCACGAGACG
+
BABBBFBBBB>AGFGGGGGGGGGGHHHEFHHGHGHFFFGGCE?EFEEGGGECEGHFFHHHFHHGGAGDGAGEEGHHGGGGGGHHGHF3BGGHFE33BGHGHHGHHFGHHHHHHHGGGGFDHHHHGHD?FFFGCGGFG?CCDGHGG?GFDD
@M02034:409:000000000-BFKT7:1:1108:13038:6296 1:N:0:29
AAAGTCGAGGTGCCTAAAGTGGCAACCCAGACTAGGAATGATGTTGGTGGTGTAGAGCTTCCTGTAGCCGCATGGCGTTCGTACTTAAATATGGAACTAACCATTCCAATTTTCGCTGTCTCTTATACACATCTCCGAGCCCACGAGACG
+
BBBBBFABBBABGGGGGGGGGGGHHHHGGHHGHGHHHHHHHGGHHHGEFGEFGFHFFFHHHFHHHHHHHGGEEGHHFFGCEEBGGHHGHHHHHGEGFHGHHHHHHHGFFHHHHHGGGGGHHHHHHEGHHFHHHHHFF??DFGHGCFCFGG
@M02034:409:000000000-BFKT7:1:1108:12291:6297 1:N:0:29
AAAGTCGAGGTGCCTAAAGTGGCAACCCAGACTGGGCGGCGGGTTGGTGGTGTAGAGCTTCCTGTAGCCGCATGGCGTTCGTACTTAAATATGGAACTAACCATTCCAATTTTCGCTGTCTCTTATACACATCTCCGAGCCCACGAGACG
+
BBBBBF3ADBBBGGGGGGGGGGGHHHGGGHHGHBGHHFEGG@EEFGG1FEEFFHHHHFHHHHHHHFHHHGGCDGHGGGGGGGHHHHGGGHHHHHGGHHGGHFFGHFDG1>GHHHGGGGGGHGHHHHHHHGFHFHHHD::CFAEEGGGEGG
@M02034:409:000000000-BFKT7:1:1108:17140:6297 1:N:0:29
AAAGTCGAGGTGCCTAAAGTGGCAACCCAGACTAATGAGAAGGTTGGTGGTGTAGAGCTTCCTGTAGCCGCATGGCGTTCGTACTTAAATATGGAACTAACCATTCCAATTTTCGCTGTCTCTTATTCACATCTCCGAGCCCACGAGACG
+
CBCCCFCCBBAAGGGGGGGGGGGGHHHGGHHGHHHHHHHHHHHHHHGGGGFFGGHGHHHHHHHHHHHHHGGGGGHHGGGGFFGHHHHGHHHHHGHGHHHHHHHHHHHGHHHHHHGGGGGHHHHHGHBDHHGHGHHHGFGGCGHGGGGGGG
@M02034:409:000000000-BFKT7:1:1108:12852:6311 1:N:0:29
AAAGTCGAGGTGCCTAAAGTGGCAACCCAGACTAGTACGAATGTTGGTGGTGTAGAGCTTCCTGTAGCCGCATGGCGTTCGTACTTAAATATGGAACTAACCATTCCAATTTTCGCTGTCTCTTATACACATCTCCGAGCCCACGAGACG
+
CCCCCFCCCBABGGGGGGGGGGGHHHHGGHHGHHGHHHGFGHHHHHHGGGFFFFHFHHHHHHHHHHHHHGGGGGHGEGGGEEGHHHHHHHHHHHFEGHGHHHFHHFHFHHHHHHGGGGGHGHHHHHHHGFFHHHHHF@FGCGHGGGGGGG
@M02034:409:000000000-BFKT7:1:1108:24801:6314 1:N:0:29
AAAGTCGAGGTGCCTAAAGTGGCAACCCAGACTGGGGTTGGGGTTGGTGGTGTAGAGCTTCCTGTAGCCGCATGGCGTTCGTACTTAAATATGGAACTAACCATTCCAATTTTCGCTGTCTCTTATACACATCTCCGAGCCCACGAGACG
+
CCCCCFCCCCCBGGGGGGGGGGGHHHHGGHAF3G2BEAEEGGGG?0AFEGFFA3F5EDFF5GGGE@553EE>EE?1EEF?EFFGFGG3FGHFDF33BFGH3?3BE??44FFHHD@/CB<BGHF2>FGDD22GHFG2E?@@/?FF--@<?E
@M02034:409:000000000-BFKT7:1:1108:12359:6318 1:N:0:29
AAAGTCGAGGTGCCTAAAGTGGCAACCCAGACTTCGACGCATGTTGGTGGTGTAGAGCTTCCTGTAGCCGCATGGCGTTCGTACTTAAATATGGAACTAACCATTCCAATTTTCGCTGTCTCTTATACACATCTCCGAGCCCACGAGACG
+
CBCCBFBBBCBBGGGGGGGFGGGHHHHGGHHGHHHGHGGGGGGHHHHGFGEFGGHHHGHHHHHHGGHHHGGGGGHGGGGGGGHHHHHHHHHHHHHHHHGGHHFHHHGHHHHHHFGGGGGFHGHHGHGHHHGFGHBGE@DFFGHGGGGGGG
@M02034:409:000000000-BFKT7:1:1108:12426:6319 1:N:0:29
AAAGTCGAGGTGCCTAAAGTGGCAACCCAGACTAATAATACGGTTGGTGGTGTAGAGCTTCCTGTAGCCGCATGGCGTTCGTACTTAAATATGGAACTAACCATTCCAATTTTCGCTGTCTCTTATACACATCTCCGAGCCCACGAGACG
+
CCCCCFBCCCCBGGGGGGGGGGGHHHHGGHHGHHHHHHHHHHGHGGGGFGEFHHHHHHHHHHHHHHHHHGGGGGHHGGGGGFHHHHHHHHHHHHHHHHHHHHHHHHGHHHHHHHGGGGGHHHHHHHHHGHDHFHHGF@CGGGHGGGGGGG
@M02034:409:000000000-BFKT7:1:1108:22733:6323 1:N:0:29
AAAGTCGAGGTGCCTAAAGTGGCAACCCAGACTCAGAATACTGTTGGTGGTGTAGAGCTTCCTGTGGCCGCATGGCGTTCGTACTTAAATATGGAACTAACCATTCCAATTTTCGCTGTCTCTTATACACATCTCCGAGCCCACGAGACG
+
>3AA3BAADAABGGGGGGGFAGFGHDGGGGHGHBHGHGGHFFG5BBF2AEBC1BFGDFGG5BFFB3BAFAEEEEGGEFEGGEFEFGHHFHHFFGD3BE3E3B3FFB4BHHFHGH<?EEF?FFHHGHFHBFBG2B?2?<B<C/GFGGGGDG
@M02034:409:000000000-BFKT7:1:1108:23392:6325 1:N:0:29
AAAGTCGAGGTGCCTAAAGTGGCAACCCAGACTCATAATAATGTTGGTGGTGTAGAGCTTCCTGTAGCCGCATGGCGTTCGTACTTAAATATGGAACTAACCATTCCAATTTTCGCTGTCTCTTATACACATCTCCGAGCCCACGAGACG
+
CCCCCFBCCCBAGGGGGGGGGGGHHHHGGHHGHHHHHHHHHHHGHHHEFGGFGHHHHHHHHHHGGGHHHGGGGGHGGGGGFFHHHHHHHHHHHHGGHHEGHHFHHHGHHHHHHFGGGGGGHHHHHHFGBGHHHHFDEBFCDGHGGGGGGG
@M02034:409:000000000-BFKT7:1:1108:10604:6335 1:N:0:29
AAAGTCGAGGTGCCTAAAGTGGCAACCCAGACTTCGCCTTTGGTTGGTGGTGTAGAGCTTCCTGTAGCCGCATGGCGTTCGTACTTAAATATGGAACTAACCATTCCAATTTTCGCTGTCTCTTATACACATCTCCGAGCCCACGAGACG
+
BCBCBFCCCCAAFGGGGGGGGGGGHHHGGHHGHHGGGGGGHHHHHGGGFGEFFHHHHHHHHHHGGGHHHGGGGGHHGGGGEEHHHHHGHHHHHHHGHHGHHHGHHHHHHHHHHHGGGGGFHFHHHHFHFG?GGGGFE@DGGGHGGGGGGG
@M02034:409:000000000-BFKT7:1:1108:22738:6341 1:N:0:29
AAAGTCGAGGTGCCTAAAGTGGCAACCCAGACTCAGAATACTGTTGGTGGTGTAGAGCTTCCTGTAGCCGCATGGCGTTCGTACTTAAATATGGAACTAACCATTCCAATTTTCGCTGTCTCTTATACACATCTCCGAGCCCACGAGACG
+
AABBBFBBDD>AGGGDFGGDGGGGHHHAFHHGHHHHHHHHHHGHHGGGGGBBFGHHHHHGHAGGF5DGHGGGGEFGEEEFEEFHHHGGGHFFGFHFGHFHHGHHHHFF4FGHHHGGGGGHHHHHHHGGFGFHHHFHGDGGGGGFFGGGGG
@M02034:409:000000000-BFKT7:1:1108:11010:6352 1:N:0:29
AAAGTCGAGGTGCCTAAAGTGGCAACCCAGACTAATAAGGGTGTTGGTGGTGTAGAGCTTCCTGTAGCCGCATGGCGTTCGTACTTAAATATGGAACTAACCATTCCAATTTTCGCTGTCTCTTATACACATCTCCGAGCCCACGAGACG
+
A3>AAFABDBAA4FGGFGGEDDFFGHHGFFGFHF3GF5FECFFEFHFAFEEFG3D5G53FHBGGGFEHH?E?EEHFE?FCE1BGGHHFGDFFG33@@@@GHFGHFHH4BF?G?4<EGDAGEGF433BBGFGHGHHBC/BF?FCCDCDDDG
@M02034:409:000000000-BFKT7:1:1108:18920:6352 1:N:0:29
AAAGTCGAGGTGCCTAAAGTGGCAACCCAGACTCCTCATTCTGTTGGTGGTGTAGAGCTTCCTGGAGCCGCGTG
+
CCCCCFCCCCBCGGGGGGGGGGGHHHHGGHHGH33BB3FHFDGFDGAB22E1A3D5A53BAFFG3BA2AAE0>E
@M02034:409:000000000-BFKT7:1:1108:15472:6356 1:N:0:29
AAAGTCGAGGTGCCTAAAGTGGCAACCCAGACTCATGCGTATGTTGGTGGTGTAGAGCTTCCTGTAGCCGCATGGCGTTCGTACTTAAATATGGAACTAACCATTCCAATTTTCGCTGTCTCTTATACACATCTCCGAGCCCACGAGACG
+
CCCCCFCCCBABGGGGGFGFGGGHHHHGGHHGHGFFHHGAEB3DFHEACEEFGDGFFEFGGHHGGFGDFEE0EEG10EEGEEFFGHFFHHHHHH3@FGHHB?3FFBDBFFGHHHE?GGEGHHGGDD3DDCFCFGGFA<BC/FG/>?CCDG
@M02034:409:000000000-BFKT7:1:1108:8277:6357 1:N:0:29
AAAGTCGAGGTGCCTAAAGTGGCAACCCAGACTAATTCTACGGTTGG
+
CCCCCFCCCCBCGGGGGGGGGGGHHHHGGHHGHHFH5AG552EG2EE
@M02034:409:000000000-BFKT7:1:1108:18901:6358 1:N:0:29
AAAGTCGAGGTGCCTAAAGTGGCAACCCAGACTCCTCATTCTGTTGGGGGTGTAGAGC
+
AAABADABB?ABGGGGFBGDGFFGHFHGGHHGHC3G23D5DDF5AB222AE003D5A5
@M02034:409:000000000-BFKT7:1:1108:12179:6369 1:N:0:29
AAAGTCGAGGTGCCTAAAGTGGCAACCCAGACTGCGTCTCATGTTGGTGGTGTAGAGCTTCCTGTAGCCGCATGGCGTTCGTACTTAAATATGGAACTAACCATTCCAATTTTCGCTGTCTCTTATACACATCTCCGAGCCCACGAGACG
+
BBBBBFBBBBAAGGGGGGGGGGGGHHHGGHHGHHHGGGGHHHHHHHHFGGEFGGHGHHHHHHHGGHHHHGGFGGHGGGGGGEHHHHHGHGGHHHHHHHHHHHHHHFHHHHHHHHGGGGGHHGHHFHFHFHFHGGGHC/BCGGHGGGGGFG
@M02034:409:000000000-BFKT7:1:1108:23212:6374 1:N:0:29
AAAGTCGAGGTGCCTAAAGTGGCAACCCAGACTACTAATAAGGTTGGTGGTGTAGAGCTTCCTGTAGCCGCATGGCGTTCGTACTTAAATATGGAACTAACCATTCCAATTTTCGCTGTCTCTTATACACATCTCCGAGCCCACGAGACG
+
CBCCCFCCCCCBGGGGGGGGGGGHHHHGGHHGHHHHHHHHGGHHHHGGGGEFGHHGHHHHHHHHHFHHHGGGGGHGGGGGFGHHHHHHHHHHHHEFFHGGHHFHHHGHHHHHHHGGGGGHHGHHFHHHHHGHHHGGEBDCDGHGGGGGDG
@M02034:409:000000000-BFKT7:1:1108:15362:6374 1:N:0:29
AAAGTCGAGGTGCCTAAAGTGGCAACCCAGACTCCTACGGTGGTTGGTGGTGTAGAGCTTCCTGTAGCCGCATGGCGTTCGTACTTAAATATGGAACTAACCATTCCAATTTTCGCTGTCTCTTATACACATCTCCGAGCCCACGAGACG
+
CCCCBFBBBBBCGGGGGGGGGGGHHHHGGHHFHCGHBG2E2AEFFGFAA1FEAFGDD5GF5FFDFAGBDEE>EEC1>>EFE?2?1EH33FHDG@33FFHHC03BF?GDHFGHHGEEFE<FBHGGDGDFGGFFGFHDE/BCFEHG//<AAE
@M02034:409:000000000-BFKT7:1:1108:23038:6374 1:N:0:29
AAAGTCGAGGTGCCTAAAGTGGCAACCCAGACT
+
BBBBADAABBBBGGGGEGGFGGGHHHHGCHHGH
@M02034:409:000000000-BFKT7:1:1108:18224:6389 1:N:0:29
AAAGTCGAGGTGCCTAAAGTGGCAACCCAGACTAATGCGTTGGTTGGTGGTGTAGAGCTTCCTGTAGCCGCATGGCGTTCGTACTTAAATATGGAACTAACCATTCCAATTTTCGCTGTCTCTTATACACATCTCCGAGCCCACGAGACG
+
BCBCCFBBDDAAAGGGGGGGFFGHGHHGGGHFHHHHHHGGGGHGHEGEGGEBFDHFHEGHHGHHHHHHHGGCGFHGEEGFF?FGHHHGGHFHHE3GGHGHHHHHGHHEHHGHFGEFGFFHFHHHFHDGGFGFHHHGGCCFBFFADGGA.E
@M02034:409:000000000-BFKT7:1:1108:15257:6391 1:N:0:29
AAAGTCGAGGTGCCTAAAGTGGCAACCCAGACTAATAAGGAGGTTGGTGGTGTAGAGCTTCCTGTAGCCGCATGGCGTTCGTACTTAAATATGGAACTAACCATTCCAATTTTCGCTGTCTCTTATACACATCTCCGAGCCCACGAGACG
+
BBCCBFCCCC>AGGGGGGGGGGGHHHHGGHHGHHHHHHHHGHGFHHGGGGEFGHHHHHHHHHHHHHHHHGGEGGHHGGGGGFGHHHHGHHHHHHHHGHHHHGGHHHHHHHHHHHGGGGGHHHHHHHFFDGHHHHHGGCCGGGHGGGGGGG
@M02034:409:000000000-BFKT7:1:1108:7756:6391 1:N:0:29
AAAGTCGAGGTGCCTAAAGTGGCAACCCAGACTATGAAGAATGTTGGTGGTGTAGAGCTTCCTGTAGCCGCATGGCGTTCGTACTTAAATATGGAACTAACCATTCCAATTTTCGCTGTCTCTTATACACATCTCCGAGCCCACGAGACG
+
BBBCBFBCCCABGGGGGGFFGGGHHHHGGHHGHHHHHHHHHHHHHHHGGGEFHHHGHHHHHFHHHHHHHGGGGGHHGGGGFFHHHHHHHHHHHHHHHHHGHHHHHHGFHHHHHHGGGGGHHHHHHHHGGGBHHHGHG/DCDGHGGFGGGG
@M02034:409:000000000-BFKT7:1:1108:17932:6400 1:N:0:29
AAAGTCGAGGTGCCTAAAGTGGCAACCCAGACTTGTCCTCCTGTTGGTGGTGTAGAGCTTCCTGTAGCCGCATGGCGTTCGTACTTAAATATGGAACTAACCATTCCAATTTTCGCTGTCTCTTATACACATCTCCGAGCC
+
A3AA>DAAB>2AGFGGFGGGFGFHHHHGGHHGHF3DEHHHGGHBFFH2AEAFFFGHEFB3FGGFBBFEFEEAEGHGEEGGGGHEEHHHGHGHFHHE@3D3BB3GHBBBGGHHE4ED/EAFBEGHHGHHEFDCCG3BA>//B
@M02034:409:000000000-BFKT7:1:1108:19096:6408 1:N:0:29
AAAGTCGAGGTGCCTAAAGTGGCAACCCAGACTGTTGGTCCGGTTGGTGGTGTAGAGCTTCCTGTAGTCGCATGGCGTTTGTACTTAAATATGGAACTAACCATTCCAATTTTCGCTGTCTCTTATACACATCTCCGAGCCCACGAGACG
+
BBBBBFBBBBAAFGGGGGGDGGGHHHHGGHHGHHHHHHGHHGGGGGGGGGEFFHHHHHHHHFHHHFHGHGGGGGHHEEEGGH4GHHFGHHHHHG3GFHHFFGDGHHHHHHHHHHGGGGEBHHHHHHGFGCGHHHFGDC@//CGGC@CDFG
@M02034:409:000000000-BFKT7:1:1108:12079:6424 1:N:0:29
AAAGTCGAGGTGCCTAAAGTGGCAACCCAGACTAGTTCTTTGGTTGGTGGTGTAGAGCTTCCTGTAGCCGCATGGCGTTCGTACTTAAATATGGAACTAACCATTCCAATTTTCGCTGTCTCTTATACACATCTCCGAGCCCACGAGACG
+
A3AABFBBBBAAGGGGGGGGGGGHHHHGGHHGG33AGGHFHHGFGGGGGGGGHHHFHHGHHHHGGFGFHGGGGGHHGGGGGGGHHHHHHHGHHGFBGH3GHHHHHHHHHGHHHGGGGGFEHHHFHGFFFHHHGFHHGCCGGGHGGGGGGG
@M02034:409:000000000-BFKT7:1:1108:25144:6426 1:N:0:29
AAAGTCGAGGTGCCTAAAGTGGCAACCCAGACTGCGGAGATTGTTGGTGGTGTAGAGCTTCCTGTAGCCGCATGGCGTTCGTACTTAAATATGGAACTAACCATTCCAATTTTCGCTGTCTCTTATACACATCTCCG
+
CCCCCFBCCBCCGGGGGGGGGGGHHHHGGHHGH3B22E223DFGGHHGGGGGHHHHHHHHHHHHHHHHHGGGEGHHGGGGGGHHHHHHHHHHHHHHHHHHHHHHHGFHGGHHHHGGGGGGHHHHHHHHHHHH22D2<
@M02034:409:000000000-BFKT7:1:1108:7545:6427 1:N:0:29
AAAGTCGAGGTGCCTAAAGTGGCAACCCAGACTATGGCGGTGGTTGGTGGGGTAGAGCTTCCTGTAGCC
+
A3AAADAADAAAFFGGGBGFGGGHHHHGGHHFHHHHHHGG2AEEEDGEFG?E?EFBBFHF5BFFHBB4G
@M02034:409:000000000-BFKT7:1:1108:7503:6437 1:N:0:29
AAAGTCGAGGTGCCTAAAGTGGCAACCCAGACTCCGCCTCCGGTTGGTGGTGTAGAGCTTCCTGTAGCCGCATGGCGTTCGTACTTAAATATGGAACTAACCATTCCAATTTTCGCTGTCTCTTATACACATCTCCG
+
A3AB3D3>AA2AGFB5B4EFGGGHFHHGGHGGHHGGFGEFG?EEEEA1FEFGGFHFGHHHBGGHHGGD3E>>E1?GGEGAEFFEGHFGHH4FHB33CGF3BGBCGF4GFGGHHGE/CADBBFGHFG?D2C1FGG1FA
@M02034:409:000000000-BFKT7:1:1108:7531:6438 1:N:0:29
AAAGTCGAGGTGCCTAAAGTGGCAACCCAGACTATGGCGGCGGTTGGTGGTGTAGAGCTTCCTGTAGCCGCATGGCGTTCGTACTTAAATATGGAACTAACCATTCCAATTTTCGCTGTCTCTTATACACATCTCCGAGCCCACGAGACG
+
CCCCCF?ADBBBGGGGGGGGGGGHHHHGGHHGHF5GAGEA0AE>E0E>FEEFFGFGG4GHFGEHHHEFHG??EGHCEEGGGEFGGHDGGHDGGH2GHHHHHHHHHFGFHGHHHG@?FDFFHGHH1GFGFFHFBGFFG?@-CFEGGGCGGC
@M02034:409:000000000-BFKT7:1:1108:19620:6442 1:N:0:29
AAAGTCGAGGTGCCTAAAGTGGCAACCCAGACTACTACGCCGGTTGGTGGTGTAGAGCTTCCTGTAGCCGCATGGCGTTCGTACTTAAATATGGAACTAACCATTCCAATTTTCGCTGTCTCTTATACACATCTCCGAGCCCACGAGACG
+
BBBBBFBBBBAAGGGGGGGGGGGHHHHGGHHGHHHHHHGGGGGGGGCEFGEFGFGFHFFHHFHHGHHHHGG?EGHGGEGFF>BGHHHGHHHFHDDFGFHHHFGHHHGHHHGHHHGGGGGHGHHHFF2GFFFFHHHBD@@CGGFFGGGGGG
@M02034:409:000000000-BFKT7:1:1108:13595:6446 1:N:0:29
AAAGTCGAGGTGCCTAAAGTGGCAACCCAGACTCGTGATGCGGTTGGTGGTGTAGAGCTTCCTGTAGCCGCATGGCGTTCGTACTTAAATATGGAACTAACCATTCCAATTTTCGCTGTCTCTTATACACATCTCCGAGCCCACGAGACG
+
CCCCCFCCCCBBGGGGGGGGGGGHHHHGGHHGHHGHHHHHHGGGGGGGGGFFGFHGHHHHHHHHHHHHHGG@EGHHEEGFFFFHHHFHHHHHHHHHFHHHHGHHHHFGHHHHHHGGGGGGHFHGHHHHFGEHHHHHGCG?GGHGGCGGGG
@M02034:409:000000000-BFKT7:1:1108:23531:6447 1:N:0:29
AAAGTCGAGGTGCCTAAAGTGGCAACCCAGACTAGTGAGCCTGTTGGTGGTGTAGAGCTTCCTGTAGCCGCATGGCGTTCGTACTTAAATATGGAACTAACCATTCCAATTTTCGCTGTCTCTTATACACATCTCCGAGCCCACGAGACG
+
AABBBF@>3DABGGGGGFGGGGGHHHHGGHHGHHFHHHBFFGGHHGHECEFFEDHAFFGF5FGHHFGFFGGEEEF1FEEEE?B?FFHHHFHFG33BFGGCF?3FGHEGHGHGHFEDFEGHHGHH4GB4?F2FGGFHC@C/<FHGGCFGDD
@M02034:409:000000000-BFKT7:1:1108:7513:6453 1:N:0:29
AAAGTCGAGGTGCCTAAAGTGGCAACCCAGACTCCGCCTCCGGTTGGTGGTGTAGAGCTTCCTGTAGCCGCATGGCGTTCGTACTTAAATATGGAACTAACCATTCCAATTTTCGCTGTCTCTTATACACATCTCCGAGCCCACGAGACG
+
BABCAFCBCCABGGGGGGGFGGGFFGHGGHHGHHHGGGGGHGGGGGGEEGBBBGHHHHHHHHHHHHHHHGGGGGHHGEFGE?BGHHHHHHFHGHHEGFGFHHHHHHHGHHHHHHGGGGGHHFHHHHHFFHHHHHFHECGGGGHGGGGGGG
@M02034:409:000000000-BFKT7:1:1108:18746:6458 1:N:0:29
AAAGTCGAGGTGCCTAAAGTGGCAACCCAGACTCGGAGTTCGGTTGGTGGTGTAGAGCTTCCTGTAGCCGCATGGCGTTCGTACTTAAATATGGAACTAACCATTCCAATTTTCGCTGTCTCTTATACACATCTCCGAGCCCACGAGACG
+
CCCCADAABDABGGGGGGGFGGGHHHHGGHHGHHGGGGGHHGGFFGGEFGFGEGHHHHHHHHHHHFHHHGGEEEGHGGGGGFHHHHHHHHHGHHHGHHGFGHGGHFFGHHHHHHGGGGGHHHHHHHGHEGFHHHHFGCGGGGHGGGGDDG
@M02034:409:000000000-BFKT7:1:1108:8381:6459 1:N:0:29
AAAGTCGAGGTGCCTAAAGTGGCAACCCAGACTA
+
CCCCCFCACCBCGGGGGGGGGGGHHHHGGHGGHH
@M02034:409:000000000-BFKT7:1:1108:23884:6462 1:N:0:29
AAAGTCGAGGTGCCTAAAGTGGCAACCCAGACTTTTCCGGTTGTTGATG
+
AABBBFBBBBBBGGGGGGGGGGGHHHHGGGG2G55DF322A2AE2B555
@M02034:409:000000000-BFKT7:1:1108:7382:6467 1:N:0:29
AAAGTCGAGGTGCCTAAAGTGGCAACCCAGACTCTTTGTTCTGTTGGTGGTGTAGAGCTTCCTGTAGCCGCATGGCGTTCGTACTTAAATAT
+
ABBCCFABBBBAGGGGGGGGFGGHHHHGGHEFGHH55FG2AGHGBGA222BAAAGD55BA5F55B5F5A1E0EAC1>1>FFE2??@EB3@BB
@M02034:409:000000000-BFKT7:1:1108:20646:6471 1:N:0:29
AAAGTCGAGGTGCCTAAAGTGGCAACCCAGACTCATCCTCTGGTTGGTGGTGTAGAGCTTCCTGTAGCCGCATGGTGTTCGTACTTAAATATGGAACTAACCATTCCAATTTTCGCTGTCTCTTATACACATCTCCGAGCCCACGAGACG
+
BBBCBFCCCBCCGGGGGGGGGGGHHHHGGHHGHHHG5AG353BFAEE221E113FAA5AA5BE5F5F5ABE0E115B?BDE>2?EGH33BGD@F33BBGH313B34B4EGEHGEEGGE/B4FFGDF?GFGHFHGHFD?BCBFFE@C@/AE
@M02034:409:000000000-BFKT7:1:1108:8398:6471 1:N:0:29
AAAGTCGAGGTGCCTAAAGTGGCAACCCAGACTACTGGTGGGGATGGGGTTGCAGA
+
CCCCCFBBCCCCGGGGGGGGGGGHHHHGGHHGH335B3F22E222B111AA013B5
@M02034:409:000000000-BFKT7:1:1108:19725:6471 1:N:0:29
AAAGTCGAGGTGCCTAAAGTGGCAACCCAGACTATGAAGAATGTTGGTGGTGTAGAGCTTCCTGGAGCCGCGTG
+
AABCAFBBCBCCGGGGGGGGGGGHHHHGGHHGHFHFFFFGBBFDD52A2FEFA3F5DABB5BAB3BA2AAE0>>
@M02034:409:000000000-BFKT7:1:1108:17736:6476 1:N:0:29
AAAGTCGAGGTGCCTAAAGTGGCAACCCAGACTTCTAGTAAGGTTGGTGGTGTAGAGCTTCCTGTAGCCGCATGGCGTTCGTACTTAAATATGGAACTAACCATTCCAATTTTCGCTGTCTCTTATACACATCTCCGAGCCCACGAGACG
+
ABBABFB?DDAAFGFFGGGBGFGHHDGGGHFGFHHFHHFGBGHHHHGEAEAFFDHFHHHHHHHGFHHHHGGEGGHFEEGGEEFGHHFDGHHHFHDGHFFHHHFHHBFGEGHHHFGGGGGHHEGHEHHHBB2G2FDDC/C@FFGFCGGCFG
@M02034:409:000000000-BFKT7:1:1108:24099:6481 1:N:0:29
AAAGTCGAGGTGCCTAAAGTGGCAACCCAGACTTCGAATAAGGTTGGTGGTGTAGAGCTTCCTGTAGCCGCATGGCGTTCGTACTTAAATATGGAACTAACCATTCCAATTTTCGCTGTCTCTTATACACATCTCCGAGCCCACGAGACG
+
AABBBF3>ADABGGGFBGFFGFFHFHHGGHHGHHHGHHHGHHHHHHGGGGFFGHHHFHHHHFHGHGHGHGGGGEHHFGGGAEGGHHFFGHFGHHGHHH@GHHGHHHGH4GHGHHGGGGGHHHHHHHHFHHHFHHGHDCFGGGHEFGGGGG
@M02034:409:000000000-BFKT7:1:1108:12585:6481 1:N:0:29
AAAGTCGAGGTGCCTAAAGTGGCAACCCAGACTGAGAAGGGGGTTGGTGGTGTAGAGCTTCCTGTAGCCGCATGGCGTTCGTACTTAAATATGGAACTAACCATTCCAATTTTCGCTGTCTCTTATACACATCTCCGAGCCCACGAGACG
+
CCCCCFCCBCACGGGGGGGGGGGHHHHGGHHGHHHHHHHHGGGGGGGEFGEFHHHGHHHHHHHHHHHHGGGEGEHGFEGGEEGHHHFFHHHHHGGFGHHHHHGHHHGFHHHHHGGGGGGHHGHHGHGBFHHGHHHHGCGGGGGGGGGGGG
@M02034:409:000000000-BFKT7:1:1108:12566:6483 1:N:0:29
AAAGTCGAGGTGCCTAACGTGGCAACCCAGACTGAGA
+
AAA>3B33A>AAGFGAB4AFFFECFHHGFCEEGF335
@M02034:409:000000000-BFKT7:1:1108:19732:6488 1:N:0:29
AAAGTCGAGGTGCCTAAAGTGGCAACCCAGACTATGAAGAATGTTGGTGGTGTAGAGCTTCCTGTAGCCGCATGGCGTTCGTACTTAAATATGGAACTAACCATTCCAATTTTCGCTGTCTCTTATACACATCTCCGAGCCCACGAGACG
+
CCCCCFCCDBBBGGGGGGGGGGGHHHHGGHHGHHHHHHHGHGHHHHHGGGGFGHHHHHHHHHHHHGHHGGGGGGGCFEGGFEGHHHHHHHHHHHGFHHHHGEEGHHHHHHHHHHGGGGGHHHHHHH4FFHHHHHHHGCGGGGHGGGGGGG
@M02034:409:000000000-BFKT7:1:1108:24063:6493 1:N:0:29
AAAGTCGAGGTGCCTAAAGTGGCAACCCAGACTATTGATACTGTTGGTGGTGTAGAGCTTCCTGTAGCCGCATGGCGTTCGTACTTAAATATGGAACTAACCATTCCAATTTTCGCTGTCTCTTATACACATCTCCGAGCCCACGAGACG
+
BBBBBFBBBBBBGGGGGGGGGGGHCHHGGHAFHHHHGHGHHHGHHHGGFEEBGHHFGHHHHFHFHGHHHGGFEGHHGGFGGGHHHHFHHHHHHHHHGHGHHHBHHHBHHHHHHHGGGGGHHHHHHHGHGHGHGHHFFC@CDGHGGGGGGG
@M02034:409:000000000-BFKT7:1:1108:7950:6497 1:N:0:29
AAAGTCGAGGTGCCTAAAGTGGCAACCCAGACTAAGAATGGTGGTGTAGAGCTTCCTGTAGCCGCATGGCGTTCGTACTTAAATATGGAACTAACCATTCCAATTTTCGCTGTCTCTTATACACATCTCCGAGCCCACGAGACGGACTCC
+
BCCCCFABBBAAGGGGGGGGGGGHHHHGGHHGHFGCGGHHHHHG?FEFFFDGDGGFFHGHFHGGGCEGGEEEFGEGFHHHBG3GFFHHFFHCHH@1@FHHFE4GGEE4EEGGFFHHHHHHHHBGBCGHGFF@C?DEHGFGGGDD/EGGHF
@M02034:409:000000000-BFKT7:1:1108:9445:6506 1:N:0:29
AAAGTCGAGGTGCCTAAAGTGGCAACCCAGACTAAGCGGGAGGTTGGTGGTGTAGAGCTTCCTGTAGCCGCATGGCGTTCGTACTTAAATATGGAACTAACCATTCCAATTTTCGCTGTCTCTTATACACATCTCCGAGCCCACGAGACG
+
CCCCCFBBBCABGGGGGGGGGGGHHHHGGHHGHHHHHGGGGGGGHHGEGGEFFGHHHHHHHHHGGHHHHGGFGGHHGGGGGFHHHHHHHHHHHHFGHHGHHHHHHHHHHHHHHHGGGGGGGHHHHHHHHHGHHHHHGFGGGGHGGGGGFG
@M02034:409:000000000-BFKT7:1:1108:10277:6506 1:N:0:29
AAAGTCGAGGTGCCTAAAGTGGCAACCCAGACTAAGAATAATGTTGGTGGTGTAGAGCTTCCTGTAGCCGCATGGCGTTCGTACTTAAATATGGAACTAACCATTCCAATTTTCGCTGTCTCTTATACACATCTCCGAGCCCACGAGACG
+
BBBBBFBBBBAAGGGGGGGGGGGHHHHGGHHGHHHGHHHHHHHHHHHEGGEFHHHHHHHHHHHHHGHHHGGGFFHHGGGGGGHHHHHHHHGHHHHFGHGFHHHHHHHHGGHHHHGGGGGHHFGGBFHDGHBG23DGG@DGGFHEGCCG/?
@M02034:409:000000000-BFKT7:1:1108:23381:6511 1:N:0:29
AAAGTCGAGGTGCCTAAAGTGGCAACCCAGACTGTGGGTGAGGTTGGTGGTGTAGAGCTTCCTGTAGCCGCATGGCGTTCGTACTTAAATATGGAACTAACCATTCCAATTTTCGCTGTCTCTTATACACATCTCCGAGCCCACGAGACG
+
>ABABFBB>D>AGGGGGGGGDDFGHHHGGHGGHHHHGGEGDHCHGFCEFGGFGHGFGHGHHHHHHHFHHGGGGGHHGGGGEE?GHHHFGHGFHHHHHHFHHHGHFHHGHHHHHHGGGGGGHFHFFGFHGHGGHHGHGGGGGEGGGGC?DF
@M02034:409:000000000-BFKT7:1:1108:9289:6513 1:N:0:29
AAAGTCGAGGTGCCTAAAGTGGCAACCCAGACTAATAATCCTGTTGGTGGTGTAGAGCTTCCTGTAGCCGCATGGCGTTCGTACTTAAATATGGAACTAACCATTCCAATTTTCGCTGTCTCTTATACACATCTCCGAGCCCACGAGACG
+
CCCCCFCCCCBCGGGGGGGGGGGHHHHGGHHGHFAF5DFG5DGGHHHGGGEFHHHHHHHHHHHHHHHHHGGGGGHHGGGGGGHHHHHHHHHHHHHHHHGHHHGHHHHHFGHHHHGGGGGHHHHHHHHHFHFHHHHHGGGGGGHGGGGCFG
@M02034:409:000000000-BFKT7:1:1108:5396:6516 1:N:0:29
AAAGTCGAGGTGCCTAAAGTGGCAACCCAGACTAATAATACTGTTGGTGGTGTAGAGCTTCCTGTAGCCGCATGGCGTT
+
BBBBBFAABBABGGGGFGGGGGGHHFEEGH2F33ADA5GEGG5BFGABFEGEF3D5D5ABAFGG5D55BAE0B??1>1E
@M02034:409:000000000-BFKT7:1:1108:11728:6518 1:N:0:29
AAAGTCGAGGTGCCTAAAGTGGCAACCCAGACTAGGAAGGGGGTTGGTGGTGTAGAGCTTCCTGTAGCCGCATGGCGTTCGTACTTAAATATGGAACTAACCATTCCAATTTTCGCTGTCTCTTATACACATCTCCGAGCCCACGAGACG
+
A?AAAFA>D@ABGGGCBBGGDGFHHHHGFHHGHCGH35BEGGGE?EFEEFAF1BFFGDGHFGHG@@FDGEE/E>G1EEGEDE2?F44BGGBFFGDD?FBFBC3BF?4BFFGFFFFCDFGDFFGF22GD222@FF2@?/@C@FFFGGCGDG
@M02034:409:000000000-BFKT7:1:1108:9307:6518 1:N:0:29
AAAGTCGAGGTGCCTAAAGTGGCAACCCAGACTAATAATCATGTTGGTGGTGTAGAGCTTCCTGTAGCCGCATGGCGTTCGTACTTAAATATGGAACTAACCATTCCAATTTTCGCTGTCTCTTATACACATCTCCGAGCCCACGAGACG
+
B?BBBFBBBBBBGGGGGGGGGGGHHHHGGGHGHHHHHHHHFHHHHHHGGGEFHGHGHHHHHFHHHHHHHGGGGFHHGFGEFFGHHHFFEHFHHHGHFHGHHHHHGHFGHHGHHHGGGGGGFFHHHHEGGHHHFGFFD/B?FFFGGGGGGG
@M02034:409:000000000-BFKT7:1:1108:17682:6526 1:N:0:29
AAAGTCGAGGTGCCTAAAGTGGCAACCCAGACTAAGGATCATGTTGGTGGTGTAGAGCTTCCTGTAGCCGCATGGCGTTCGTACTTAAATATGGAACTAACCATTCCAATTTTCGCTGTCTCTTATACACATCTCCGAGCCCACGAGACG
+
CCCCCFBBCCBCGGGGGGGFGGGHHHHGGHHGHHHHHHHHHHHGHHHFGGFFGHHHHHHHHHHHHHHHHGGGGGHHGGGGGEGHHHHHHHHHHHGFHHHHGHHHHHHHGHHHHHGGGGGGHHHHHHHHHHHHHHFGDCC?GFGGGGGGGG
@M02034:409:000000000-BFKT7:1:1108:16132:6526 1:N:0:29
AAAGTCGAGGTGCCTAAAGTGGCAACCCAGACTCAGAAGAATGTTGGTGGTGTAGAGCTTCCTGTAGCCGCATGGCGTTCGTACTTAAATATGGAACTAACCATTCCAATTTTCGCTGTCTCTTATACACATCTCCGAGCCCACGAGACG
+
CCCCCFCCCCABGGGGGGGFGGGHHHHGGHHGHHHHFHHFFGHGHHHEGGEFGFHGHHHHHHHHHHHHHGGEGGHHGGGGGFHHHHHHHHHHHHFFHHHHHHHHHHHFHHHHHHGGGGGGHHHHGHFHHGHHGHHHGCFGGGHGGGGGGG
@M02034:409:000000000-BFKT7:1:1108:15287:6527 1:N:0:29
AAAGTCGAGGTGCCTAAAGTGGCAACCCAGACTTGGATGAATGTTGGTGGTGTAGAGCTTCCTGTAGCCGCATGGCGTTCGTACTTAAATATGGAACTAACCATTCCAATTTTCGCTGTCTCTTATACACATCTCCGAGCCCACGAGACG
+
?AAAAFBBBB>AAFGFGGGGGGGFFHFEGHGGHHHHFGHHHHHHHHHGGGEBFGHGHHHHHFHHHHHHHGGEGFHGGEGFEEGHHHGFHHHHHHGGFHGFHHHHHHGHHHHHHHGGGGGGHHHHHHGGGHHHHHHGECGGGGHGGGGGGG
@M02034:409:000000000-BFKT7:1:1108:11743:6528 1:N:0:29
AAAGTCGAGGTGCCTAAAGTGGCAACCCAGACTAGGAAGGGGGTTGGTGGTGTAGAGCTTCCTGTAGCCGCATGGCGTTCGTACTTAAATATGGAACTAACCATTCCAATTTTCGCTGTCTCTTATACACATCTCCGAGCCCACGAGACG
+
CCCCCFCBBCAAGGGGGGGGGGGHHHHGGHHGHHHHHHHGGGGGGGGFGGEFGGHHHHHHHHHHHHHHHGGGGGHHGGGGGFHHHHHHHHHHHHHHHHHHHHGHHHHHHHHHHHGGGGGHHGHHHHHHFHHFHHHGEFGGGGHGGGGGGG
@M02034:409:000000000-BFKT7:1:1108:15917:6535 1:N:0:29
AAAGTCGAGGTGCCTAAAGTGGCAACCCAGACTCATCCGCCGGTTGGCGGTGTAGAGCTTCCTGTAGCCGCATGGCGTTCGTACTTAAATATGGAACTAACCATTCCAATTTTCGCTGTCTCTTATACACATCTCCGAGCCCACGAGACG
+
CBCCBFCCDDCCGGGGGGGGGGGHHHHGGHHGHGBGHGGG?EGGGGG3AFEEEHHHHHHHHHHHHHHHHGGFGGHHGGGGGGEHHHHHHHHHHHHHHFHHHHHHHHHHFGHHHHGGGGGHGHHHHHGHHHGHHHHHGCGGGGHGGGGGGD
@M02034:409:000000000-BFKT7:1:1108:9297:6539 1:N:0:29
AAAGTCGAGGTGCCTAAAGTGGCAACCCAGACTAATAATCATGTTGG
+
AAA@AD1>>1>AFGGGFGDGGGGHHHHCFCEGHGGF22FB1FGDAGE
@M02034:409:000000000-BFKT7:1:1108:21044:6541 1:N:0:29
AAAGTCGAGGTGCCTAAAGTGGCAACCCAGACTGTGAATGTGGTTGGTGGTGTAGAGCTTCCTGTAGCCGCATTGCGTTCTTACTTAAATATGGAACTAACCATTCCAATTTTCGCTGTCTCTTATACACATCTCCGAGCCCACGAGACG
+
A3AB>BA>D2>4FGGBBFFA54FGHHHGGHHGHF3FF5G5DDG2BAA2AEEA1ADFBFH35B5BBADAGAE>B1B51?1??GGFFFHF3BE4F33@BB3B3B3BE4@4EGBFGHGGGFFHFB4F4BG4??3GGGBDB/</BFAFCGG/E?
@M02034:409:000000000-BFKT7:1:1108:13513:6543 1:N:0:29
AAAGTCGAGGTGCCTAAAGTGGCAACCCAGACTGATGGTAAGGTTGGTGGTGTAGAGCTTCCTGTAGCCGCATGGCGTTCGTACTTAAATATGGAACTAACCATTCCAATTTTCGCTGTCTCTTATACACATCTCCGAGCCCACGAGACG
+
BCCCCFCCCCBBGGGGGGGGGGGHHHHGGHHGHHBFGHH5A33DFFA2A2EFADG555BB5BFF55A5FEF0EEF1>1>BE>???@G@3FF4FE3@FFGH303BG?F44GGHHF//?<?B4DF?4F4??2F?G3F2E/<@@FEE@F@//<
@M02034:409:000000000-BFKT7:1:1108:7311:6543 1:N:0:29
GCTCTTAAAGAGGAGAAAGGTCATGCCTCCGACGGCTTCTAACTTTACTCAGTTCGTTCTCGTCGACAATGGCGGAACTGGCGACGTGACTGTCGCCCCAAGC
+
ABBBBFFFFFFFGFEGGGGGGGHHHHHHHHCGGG?FCEHGFFHHHHFFHHHHHDDFEC1FGFFEGCC1>B@E2>F/>EGFH/EEEEEEH/BGFBFCD/BD//<
@M02034:409:000000000-BFKT7:1:1108:5232:6546 1:N:0:29
AAAGTCGAGGTGCCTAAAGTGGCAACCCAGACTGGGGTTGGTGTTGGTGGTGTAGAGCTTCCTGTAGCCGCATGGCGTTCGTACTTAAATATGGAACTAACCATTCCAATTTTCGCTGTCTCTTATACACATCTCCGAGCCCACGAGACG
+
>AAA>DA>ADABGGGGFDFGFGGFFGFGFHHAGA2G2AAEEEFA1FG1AEFEGFHGFDFCEGFHG5G5FEG0EEH1EEE1E?2?FGDGFFDFGF3??GBB?03B34B4?FFHH4E/EGDH33BGBFFD32FGF222?@/<@FA/<@AAD?
@M02034:409:000000000-BFKT7:1:1108:24992:6546 1:N:0:29
AAAGTCGAGGTGCCTAAAGTGGCAACCCAGACTAATAAG
+
BBBBBFAABBBBGGGGGCGGGGGHHHHGFHFFHA3D555
@M02034:409:000000000-BFKT7:1:1108:9486:6548 1:N:0:29
AAAGTCGAGGTGCCTAAAGTGGCAACCCAGACTGATCCTAATGTTGGTGGTGTAGAGCTTCCTGTAGCCGCATGGCGTTCGTACTTAAATATGGAACTAACCATTCCAATTTTCGCTGTCTCTTATACACATCTCCGAGCCCACGAGACG
+
AAABAFBADBAAGGGEGFGGGGGHHHHFGHHGHHHHHHHHGHHGGHGFGFBFBGHGHHHHHHHHGHHHHGGGGGHFGGGGGGFHHHHHGHFGHHFGBHH3FHHGHHHHBGHHHFGGGGGFHGGHHHFEGFFGHHFHG?CFGEGGGGGFGG
@M02034:409:000000000-BFKT7:1:1108:15206:6552 1:N:0:29
AAAGTCGAGGTGCCTAAAGTGGCAACCCAGACTGGTTGTAAGGTTGGTGGTGTAGAGCTTCCTGTAGCCGCATGGCGTTCGTACTTAAATATGGAACTAACCATTCCAATTTTCGCTGTCTCTTATACACATCTCCGAGCCCACGAGACG
+
BABBBFCCCCAAFFGGGGGGGGGHHHGGGHHGHGHGHGEGHHHHGHGFGGGFGFHHHHHHHHHHHHHHHGGGGFHHGGGGGFGHHHHGHHGHHHHHGHHHHHFFHHHHHHHHHHGGGGGGHHGHHHGHHHGHFHHHGDGCGGHGGGCGGG
@M02034:409:000000000-BFKT7:1:1108:21059:6553 1:N:0:29
AAAGTCGAGGTGCCTAAAGTGGCAACCCAGACTGGGAATTTGGTTGGTGGTGTAGAGCTTCCTGTAGCCGCATGGCGTTCGTACTTAAATATGGAACTAACCATTCCAATTTTCGCTGTCTCTTATACACATCTCCGAGCCCACGAGACG
+
BBCCAFCCBBAAGGGGGGGGGGGHHHHGGHHGHHHHHHHHHHHHHGGGGGFFHHHHHHHHHHHHHHHHHGGGGGHHGGGGGFHHHHHHHHHHHHHHHHHHHHHHHHHHHGHHHHGGGGGGHHHHHHHHHHGHHHHHDF@DGGHGGGGGGG
@M02034:409:000000000-BFKT7:1:1108:16400:6559 1:N:0:29
AAAGTCGAGGTGCCTAAAGTGGCAACCCAGACTAAGGAGTCGGTTGGTGGTGTAGAGCTTCCTGTAGCCGCATGGCGTTCGTACTTAAATATGGAACTAACCATTCCAATTTTCGCTGTCTCTTATACACATCTCCGAGCCCACGAGACG
+
AABB3BAAB2AAFFGFFGGFGGGHHHHGGHHGHHHHGHH2FEGAEEGEFGGFGFGFHHHHHGHHHGGFHGGEG>?GEGGGGGHHGFHHDGHFHHEBFHHHHGFFHFFBGGFHFHGGGGDGHGHHGFFHHFHHHHFF?/BDCGHGGCCGDF
@M02034:409:000000000-BFKT7:1:1108:15850:6560 1:N:0:29
AAAGTCGAGGTGCCTAAAGTGGCAACCCAGACTCATAATCTGGTTGGTGGTGTAGAGCTTCCTGTAGCCGCATGGCGTTCGTACTTAAATATGGAACTAACCATTCCAATTTTCGCTGTCTCTTATACACATCTCCGAGCCCACGAGACG
+
AABBAFBBBBBBGGGGGGGGGGGHGHHGGHHGHHHHHHHHHHHHHGGEFGEFGHHHHGHHHHHHHHHHHGGEEGHGGGGGGGHHHHHHHHHHHHFFHHGHHGFGHGFHHHHHHHGGGGFHHHHHHHHHHHFGGHDFDCCGGGHGGGCGGG
@M02034:409:000000000-BFKT7:1:1108:16420:6560 1:N:0:29
AAAGTCGAGGTGCCTAAAGTGGCAACCCAGACTAAGGAGTCGGTTGGTGGTGTAGAGCTTCCTGTAGCCGCATGGCGTTCGTACTTAAATATGGAACTAACCATTCCAATTTTCGCTGTCTCTTATACACATCTCCGAGCCCACGAGACG
+
BBBBBFBBDDABGGGGGGGGGGGHHHHGGHHGHHGHF3GBEEFGEGGGGGEFGHHHHHHHHHHHHHHHHGGGGGHHGGGGGGBGHHFGFHHHHEFFHGFFHHHHFHHHHHHHHGGGGGGHHHHHGHGHHHGHHHHHGFGGGFGGGGFGGG
@M02034:409:000000000-BFKT7:1:1108:13756:6566 1:N:0:29
AAAGTCGAGGTGCCTAAAGTGGCAACCCAGACTAAGGCGGGGGTTGGTGGTGTAGAGCTTCCTGTAGCCGCATGGCGTTCGTACTTAAATATGGAACTAACCATTCCAATTTTCGCTGTCTCTTATACACATCTCCGAGCCCACGAGACG
+
CCCCCFCBCBABGGGGGGFGGGGHHHHGGHHGHHHHHHGGGGGGGGGEGG>FGFHEHHHHHGHHGHHHHGC@FDHGDGGEC?FHHHGFHHFHHHFHHHGHHHHHHHHHHHHHHHGFGGGFHEHHGHGBGHFGFHGHGCGCGGHGGGGGGG
@M02034:409:000000000-BFKT7:1:1108:15217:6575 1:N:0:29
AAAGTCGAGGTGCCTAAAGTGGCAACCCAGACTAAGCAGAATGTTGGTGGTGTAGAGCTTCCTGTAGCCGCATGGCGTTCGTACTTAAATATGGAACTAACCATTCCAATTTTCGCTGTCTCTTATACACATCTCCGAGCCCACGAGACG
+
BBBBBFBBBBAAFGGGFGGGGGGHHHHGGHGFHHFHHHHCGGHGHHHEFGEFGHHHHHHHHGHGGHHHHGGGGGHHFGGGEEFHHHGHHHHHHHGHGHHGHFFHHHHFHHHHHHGGGGGGHHHGHHHHEHFHGHHHF@D>CGHGGGFGCG
@M02034:409:000000000-BFKT7:1:1108:13882:6578 1:N:0:29
AAAGTCGAGGTGCCTAAAGTGGCAACCCAGACTAAGCCGTCGGTTGGTGGTGTAGAGCTTCCTGTAGCCGCATGGCGTTCGTACTTAAATATGGAACTAACCATTCCAATTTTCGCTGTCTCTTATACACATCTCCGAGCCCACGAGACG
+
BBBBBFBABBABGGGGGGGGGGGHHHHGGHHGHHHHHHGGGGGGGGGEGGFFHHHHHFHHHHHHHHHHHGGGGGHHGGGGGEHHHHHHHHHHHHHGFHHHHHHHHHGHGHHHHFGGGGGHHHHHGHHHGHGHHHHHECGGGGHGGGGGGG
@M02034:409:000000000-BFKT7:1:1108:25245:6583 1:N:0:29
AAAGTCGAGGTGCCTAAAGTGGCAACCCAGACTACGCCTCATGTTGGTGGTGTAGAGCTTCCTGTAGCCGCATG
+
CCCCCFCCCCCCGGGGGGGGGGGHHHHGGHHGHHHGFGHGEGHHBGEEC1EFABG5B5BFAGHFAAA5AAE0EE
@M02034:409:000000000-BFKT7:1:1108:24936:6587 1:N:0:29
AAAGTCGAGGTGCCTAAAGTGGCAACCCAGACTGGGTTGGGGGTTGGTGGTGTAGAGCTTCCTGTAGCCGCATGGCGTTCGTACTTAAATATGGAACTAACCATTCCAATTTTCGCTGTCTCTTATACACATCTCCGAGCCCACGAGACG
+
BBBBBFBBBBABGGGGGGGGGGGHHHGGGHGGHCFHFFGGGGGGGGGGGGDFHHHGHGHHHGHHHHHGHDE>EEGHGGGGGFFHGHHHHHFHHGEGFHHHHHHGFHFBFGHHHFCGGGGHFHHH>FFHHFHGHHHFG//@CGHGG-C.CA
@M02034:409:000000000-BFKT7:1:1108:8398:6590 1:N:0:29
AAAGTCGAGGTGCCTAAAGTGGCAACCCAGACTTGTAATCTTGTTGGTGGTGTAGAGCTTCCTGTAGCCGCATGGCGTTCGTACTTAAATATGGAACTAACCATTCCAATTTTCGCTGTCTCTTATACACATCTCCGAGCCCACGAGACG
+
CCCCCFCCBCABGGGGGGGGGGGHGHHGGHHGHF355DF55DGGHHHEGGEFGGHHHHHHHHHHGHHHHGGGGGHHGFGGFFHFHHGGHHGHHHFFHHGFHHHHHHHFHHHHHHGGGGGHHHHHGHHHHHFGHHGHF@@CFGGGGGGGD<
@M02034:409:000000000-BFKT7:1:1108:26022:6597 1:N:0:29
AAAGTCGAGGTGCCTAAAGTGGCAACCCAGAAGGTTACGGGTGTAGAGCTTCCTGTAGCCGCATGGCGTTCGTACTTAAATATGGAACTAACCATTCCAATTTTCGCTGTCTCTTAACACATCTCCGAGCCCACGAGACGGACTCCTAT
+
CCCCCFBBCBBCGGGGGGGGGGGHHHHGGHHHGHHHHHGGGGGGHHHHHHHHHHHHHHHHGGFGGHHGGGGGGHHHHHHHHHHHH3GHHFHHGHHHHFHGGHHHHGGGGGHHHHHHFHHHHFGHHFE/DCFFHGGCFDFD?<CDFHHHH
@M02034:409:000000000-BFKT7:1:1108:8216:6601 1:N:0:29
AAAGTCGAGGTGCCTAAAGTGGCAACCCAGACTACGCAGCGGGTTG
+
CDDCCFBCCCABGGGGGGGFGGGHHHHGGHHGHF3E222AAEGG1A
@M02034:409:000000000-BFKT7:1:1108:15263:6615 1:N:0:29
AAAGTCGAGGTGCCTAAAGTGGCAACCCAGACTGAGAAGAAGGTTGGTGGTGTAGAGCTTCCTGTAGCCGCATGGCGTTCGTACTTAAATATGGAACTAACCATTCCAATTTTCGCTGTCTCTTATACACATCTCCGAGCCCACGAGACG
+
ABBBBFBADBABGGGGGGGGGGGFHHHGGHHGHHHHHHHHHHHHGGGEFGFFHHHGFHHHHHHHHHHHHGGGGGHGEFGFFEEGHHHFHGFHHHHGFHGGHHHGGHGHHGHHHHGGGGGGGHHHHHGHFFFHGHHDEDGGGGHGGCCDGD
@M02034:409:000000000-BFKT7:1:1108:14553:6626 1:N:0:29
AAAGTCGAGGTGCCTAAAGTGGCAACCCAGACTAAGACTCCTGTTGGTGGTGTAGAGC
+
BBBBBFBBDBAAGGGGGGGFGGGHHHHGGHHGHDHH3FHB3GHHFHA2A2BA13D5E5
@M02034:409:000000000-BFKT7:1:1108:21535:6631 1:N:0:29
AAAGTCGAGGTGCCTAAAGTGGCAACCCAGACTAATACGCCTGTTGGTGGTGTAGAGCTTCCTGTAGCCGCATGGCGTTCG
+
BCCCBFBBCCCCGGGGGGGGGGGHHHHGGHHGH3GDGHH2AAFGHHF2B1AFGEGF5FHFHFGFFAFGFEGEFGF1FGCFE
@M02034:409:000000000-BFKT7:1:1108:15960:6653 1:N:0:29
AAAGTCGAGGTGCCTAAAGTGGCAACCCAGACTAGTTCGGTTGTTGGTGGTGTAGAGCTTCCTGTAGCCGCATGGCGTTCGTACTTAAATATGG
+
A1AA>DA@D>A>FGG1A1B31GFGHHGGGHHGHG1DFGFCABEABAA/AE/B/BBGDDF1BAEB1ADD1FE>EGF>EGEG?>GHGHGFFGHHHB
@M02034:409:000000000-BFKT7:1:1108:13472:6656 1:N:0:29
AAAGTCGAGGTGCCTAAAGTGGCAACCCAGACTAATAAGCCGGTTGGTGGTGTAGAGCTTCCTGTAGCCGCATGGCGTTCGTACTTAAATATGGAACTAACCATTCCAATTTTCGCTGTCTCTTATACACATCTCCGAGCCCACGAGACG
+
CDCCCFCCCDCCGGGGGGGGGGGHHHHGGHHGHHHHGHHGHGGGEGGEFGGFGFHHHHHHHHHHHFFHHGG@EGHFGEGGGEFFHHFHHHHHHHFGFHHHHFFGHHGFGHHHHFGGGGDHHHHH?HGHGGFHHHHGGG?DGGGEG@/ADE
@M02034:409:000000000-BFKT7:1:1108:23270:6660 1:N:0:29
AAAGTCGAGGTGCCTAAAGTGGCAACCCAGACTCAGTTGTCTGTTGGTGGTGTAGAGCTTCCTGTAGCCGCATGGCGTTCGTACTTAAATATGGAACTAACCATTCCAATTTTCGCTGTCTCTTATACACATCTCCGAGCCCACGAGACG
+
BACCCFBABBAAGGGGGGGGGGGHHHHFFGHGHHHHGHHHHHHHHHEEFGGFGFHFFHHHHGHHHHHHHGGCEEHCFGGEEBBGHHFBFGBGHH3BFGHFGEGHHHFGGGGHHHGGGGGBFHGGGF44FCDFGHHFC/CFDCGFGGFGDG
@M02034:409:000000000-BFKT7:1:1108:15974:6663 1:N:0:29
AAAGTCGAGGTGCCTAAAGTGGCAACCCAGACTAGTTCGGTTGTTGGTGGTGTAGAGCTTCCTGTAGCCGCATGGCGTTCGTACTTAAATATGGAACTAACCATTCCAATTTTCGCTGTCTCTTATACACATCTCCGAGCCCACGAGACG
+
BABBBFBBBBABGGGGGGGGGGGHGHHGGHHGHHHHHHGGGFGGHHHGGGEFFGHGHHHHHHHHGFHHHGGGGGHGFFGGFEGHHHHHHHHHHHGFFHHHHFGHHGHHHHHHHHGGGGGGHHHHHHFHGGFHHHFHGCGGGGHGGGGGGG
@M02034:409:000000000-BFKT7:1:1108:17816:6675 1:N:0:29
AAAGTCGAGGTGCCTAAAGTGGCAACCCAGACTGATTATTGTGTTGGTGGTGTAG
+
AAAAAF1ADDAAFGGGGGGEGDCC1AFAAGGAFG1EG2FHBEFHHHABCE/FF1F
@M02034:409:000000000-BFKT7:1:1108:20499:6677 1:N:0:29
AAAGTCGAGGTGCCTAAAGTGGCAACCCAGACTCTGCCTTCGGTTGGTGGTGTAGAGCTTCCTGTAGCCACATGGCGTTCGTACTTAAATATGGAACTAACCATTCCAATTTTCGCTGTCTCTTATACACATCTCCGAGCCCACGAGACG
+
CBBCBFCCCCBBGGGGGGGGGGGHHHHGGHHGH3BG3EGHHHGGGGGGGGFFHHHGHHHHHHHHHHHHH3GGHHHHGGGGGGHGHHHHHHHHHHHGHHHGHHHHHHGHHHHHHHGGGGGGHHHHHHHHHHGHHEHBF?/<C/=CC@CDEF
@M02034:409:000000000-BFKT7:1:1108:8675:6679 1:N:0:29
AAAGTCGAGGTGCCTAAAGTGGCAACCCAGACT
+
CCCCCFCCCCABGGGGGGGGGGGHHHHGGHHGH
@M02034:409:000000000-BFKT7:1:1108:22179:6680 1:N:0:29
AAAGTCGAGGTGCCTAAAGTGGCAACCCAGACTTCGCATTGTGTTGGTGGTGTAGAGCTTCCTGTAGCCGCATGGCGTTCGTACTTAAATATGGAACTAACCATTCCAATTTTCGCTGTCTCTTATACACATCTCCGAGCCCACGAGACG
+
BBBBBFBBBBAAGGFGGGGG5GFHFHFEAEHGFHFG?EGGHHHHH2CEFGGGHFHBFEGHGFHHHHGGHGG?EGHGGEGGGFFHGHH3GFHFG33FEFBFHCBGHDFBBGFHHGGCG?EH4GHHGH3DDG2FGGFHG?/<BFFFGCC?A?
@M02034:409:000000000-BFKT7:1:1108:12757:6699 1:N:0:29
AAAGTCGAGGTGCCTAAAGTGGCAACCCAGACTACGTCTCAGGTTGGTGGTGTAGAGCTTCCTGTAGCCGCATGGCGTTCGTACTTAAATATGGAACTAACCATTCCAATTTTCGCTGTCTCTTATACACATCTCCGAGCCCACGAGACG
+
CCCCCFCDCCABGGGGGGGFGGGHHHHGGHHGHHHGHHHHHHHHHHGFGGAFFGHFHHHHHHHHHHHHHGGGGGHHGGGGFBGHHHHGHHHHHHHHHHHHHHHHHHHGHHHHHHGGGGGHGGHHGHHFHHFGHHHHFCGGCGHGGGGGGG
@M02034:409:000000000-BFKT7:1:1108:8446:6702 1:N:0:29
AAAGTCGAGGTGCCTAAAGTGGCAACCCAGACTAATAATAAGGTTGGTGGTGTAGAGCTTCCTGTAGCCGCATGGCGTTCGTACTTAAATATGGAACTAACCATTCCAATTTTCGCTGTCTCTTATACACATCTCCGAGCCCACGAGACG
+
AA11AD?A@D>ACGGGGGGGGBFBBHH0AF0FCFHE2D2DDDFGGHGGF?ABFGGBGHHHHFHBBDEFGGGGEEHFEEEFBEFF?GHHHHBGGED@GHGHGHHGHGHFHHHHHGGCE??12FGFGGFFGG1GFGFFC@CC/<GF<CCGCC
@M02034:409:000000000-BFKT7:1:1108:16376:6709 1:N:0:29
AAAGTCGAGGTGCCTAAAGTGGCAACCCAGACTGCGACTGAGGTTGGTGGTGTAGAGCTTCCTGTAGCCGCATGGCGTTCGTACTTAAATATGGAACTAACCATTCCAATTTTCGCTGTCTCTTATACACATCTCCGAGCCCACGAGACG
+
CCCCCFCCBCABGGGGGGGGGGGHHHHGGHHGHHHGGGGGHHGHHHGGGGGFGHHGHHHHHHHHHFHHHGGFGFHHGGGGEEGHHHBGHHHHHHGHHHGBFHFHHFHHHHHHHHGGGGGHHHHGHHHFFHHHHHFFG/CDGGHGGGGGGG
@M02034:409:000000000-BFKT7:1:1108:12803:6710 1:N:0:29
AAAGTCGAGGTGCCTAAAGTGGCAACCCAGACTAATAATCAGGTTGGTGGTGTAGAGCTTCCTGTAGCCGCATGGCGTTCGTACTTAAATATGGAACTAACCATTCCAATTTTCGCTGTCTCTTATACACATCTCCGAGCCCACGAGACG
+
AAABAFB?D2>AGFGGFFGFGGGHHHGGGHHGHHFGHHHHAFFFDGFAFEFEGHGHHFHHHHHHHHHFFGG0BECGEEFFDEGFGHHHHHHHHHEFHHGFGHFBGEGDBFGHG4EAFEGGHHHH4FDFDFFHHHFGD/<@CFEGCF?DAE
@M02034:409:000000000-BFKT7:1:1108:12814:6724 1:N:0:29
AAAGTCGAGGTGCCTAAAGTGGCAACCCAGACTAATAATCAGGTTGGTGGTGTAGAGCTTCCTGTAGCCGCATGGCGTTCGTACTTAAATATGGAACTAACCATTCCAATTTTCGCTGTCTCTTATACACATCTCCGAGCCCACGAGACG
+
BBBCCFCBBBAAGGGGGGGGGGGHHHHGGHHGHHHHHHHHHHHHHHGEGGEFHHHHHFHHHHHHGHHHHGGGGGHHGGGGFEGHHHHGHHHHHHHHHHHHHHHHHHGHHHHHHGGGGGGHHHHHHHGHGHFHHHGHFFGCGGHGGGGGGG
@M02034:409:000000000-BFKT7:1:1108:5810:6734 1:N:0:29
AAAGTCGAGGTGCCTAAAGTGGCAACCCAGACTAATTCTAAGGTTGGTGGTGTAGAGCTTCCTGTAGCCGCATGGCGTTCGTACTTAAATATGGAACTAACTATTCCAATTTTCGCTGTCTATTATACACATCTCCGAGC
+
CDDCCFBCCCBBGGGGGGGGGGGHHHHGGHHGHHHHHGHHFHHH3GCECEGEA3FAFDFFDGFG55AA3AEAEEF1>?>?>>21BFGF3FH4FF33BFGG334DFDG4BG?GF4>?EA<?B4DB4BF4F2DGHFGB?//<
@M02034:409:000000000-BFKT7:1:1108:23906:6738 1:N:0:29
AAAGTCGAGGTGCCTAAAGTGGCAACCCAGACTAATCATAAGGTTGGTGGTGTAGAGCTTCCTGTAGCCGCATGGCGTTCGTACTTAAATATGGAACTAACCATTCCAATTTTCGCTGTCTCTTATACACATCTCCGAGCCCACGAGACG
+
B@BCCFCCCCABGGGGGGGGGGGHHHGGGHHGFBFGFGHFEBGHGFEEF?EAB3F55AFG5CFBEDFGFEF0EEE1E?>BBBBBGGFGFGHFFF3@FGHH30BGGHHBEGGHFE>EFE<??FFF4FBFDBDHHHHFB/<B/FGF?@DF?E
@M02034:409:000000000-BFKT7:1:1108:13181:6746 1:N:0:29
AAAGTCGAGGTGCCTAAAGTGGCAACCCAGACTAATAATAAGGTTGGTGGTGTAGAGCTTCCTGTAGCCGCATGGCGTTCGTACTTAAATATGGAACTAACCATTCCAATTTTCGCTGTCTCTTATACACATCTCCGAGCCCACGAGACG
+
CCCCBFCABBBBGGGGGGGGGGGHHHHGGHHGHHFGGHHGDGGHHHGEFFEFFFHGHHHHHGHHHHGFHGGEFGHGGGGGGEFHHHGGEHHHHHGFHGHFFGFHHFHFHHGHHHGGGGGGHFHHDGGHHFHFHHHHG@GGGGHGGFCDGG
@M02034:409:000000000-BFKT7:1:1108:17909:6748 1:N:0:29
AAAGTCGAGGTGCCTAAAGTGGCAACCCAGACTGTTAGTCCTGTTGGTGGTGTAGAGCTTCCTGTAGCCGCATGGCGTTCGTACTTAAATATGGAACTAACCATTCCAATTTTCGCTGTCTCTTATACACATCTCCGAGCCCACGAGACG
+
CCCCCFBCCCBCGGGGGGGGGGGHHHHGGHHGH3AFAAEG5DGGHHHGGGEGHFHHHGHHHHHHHHHHHGGGGGHHGGGGGGHHHHHHHHHHHGHHGHGHHHHHHHHHHHHHHHGGGGGEHHHHFHEGHHFHHHGFGFGGGGHGGGGGGE
@M02034:409:000000000-BFKT7:1:1108:9475:6754 1:N:0:29
AAAGTCGAGGTGCCTAAAGTGGCAACCCAGACTAATAATAATGTTGGTGGTGTAGAGCTTCCTGTAGCCGCATGGCGTTCGTACTTAAATATGGAACTAACCATTCCAATTTTCGCTGTCTCTTATACACATCTCCGAGCCCACGAGACG
+
CCCCCFCCBBAAGGGGGGGGGGGHHHHGGHHGHHHHHHHHHHHHHHHFGGFFGHHHHHHHHHHFGHHHHGGEGGHHGEGFEEGHHHHGGHFHGHGGHHHHHHHHHHGHHHHHHHGGGGGGHHHHHHFHGHGHHHHHGGGGGGHGGGGGGG
@M02034:409:000000000-BFKT7:1:1108:18848:6757 1:N:0:29
AAAGTCGAGGTGCCTAAAGTGGCAACCCAGACTAAGAATAATGTTGGTGGTGTAGAGCTTCCTGTAGCCGCATGGCGTTCGTACTTAAATATGGAACTAACCATTCCAATTTTCGCTGTCTCTTATACACATCTCCGAGCCCACGAGACG
+
CDDDCFCCCDBBGGGGGGGGGGGHHHHGGHHGHHHHHHHHHGGFHHHGGGFGHHHGHHHHHHHHHHHHHGGGGGHGGGGGGFHHHHHGHHHHHHFFHHHHHHFHHHGHHHHHHHGGGGGHHHHHHHHHGHHHHHHHGDGGGGHGGGGGGG
@M02034:409:000000000-BFKT7:1:1108:11125:6758 1:N:0:29
AAAGTCGAGGTGCCTAAAGTGGCAACCCAGACTTCGAATAAGGTTGGTGGTGTAGAGCTTCCTGTAGCCGCATGGCGTTCGTACTTAAATATGGAACTAACCATTCCAATTTTCGCTGTCTCTTATACCATCTCCGAGCCCACGAGACGG
+
ABBCCFCCDBAAGGGGGGGGGGGGHHHGGHHGHHHGGHHGHHHHHHGEFGEFFFHFHHHHHHHFGHHHHGGGGFHGGEGGEEGHHHHFHHHHHHGFHFHHHHGHHHGGGHHHHHGGGGGHHHHHGHHGHFHHHHGG@CFDGHGGFCGGDF
@M02034:409:000000000-BFKT7:1:1108:19177:6761 1:N:0:29
AAAGTCGAGGTGCCTAAAGTGGCAACCCAGACTACTAAGACGGTTGGTGGTGTAGAGCTTCCTGTAGCCGCATGGCGTTCGTACTTAAATATGGAACTAACCATTCCAATTTTCGCTGTCTCTTATACACATCTCCGAGCCCACGAGACG
+
CBCCBFCCBDBCGGGGGGGFGGGHHHHGGHHGHHFFHFHB3EEEFGGEGGGGGHHHHHHHHGHHHHHHHGG@EFHHGGGGGGHHHHHHFHHHHGGFHHGGHHGHHHFHEGHHHHGGGGGGHHHHHHHH3FGFHHHHGBDCGGHGGGGGDE
@M02034:409:000000000-BFKT7:1:1108:25157:6762 1:N:0:29
AAAGTCGAGGTGCCTAAAGTGGCAACCCAGACTACTCCTTCGGTTGGTGGTGTAGAGCTTCCTGTAGCCGCATGGCGTTCGTACTTAAATATGGAACTAACCATTCCAATTTTCGCTGTCTCTTATACACACTCCGAGCCCACGAGACGG
+
CCCCCFBCBCBCGGGGGGGGGGGHHHHGGHHGHHHHHHHHHHGGGGGGGGEFGGHHHHHHHHHHHHHHHGGGGGHHGGGGGFHHHHHGHHHHHHHHHHHHHHHHHHGHFGHHHHGGGGGGGHHHHGHHFHGGHHHGCFCDGHFGCGGGGG
@M02034:409:000000000-BFKT7:1:1108:19188:6775 1:N:0:29
AAAGTCGAGGTGCCTAAAGTGGCAACCCAGACTACTAAGACGGTTGGTGGTGTAGAGCTTCCTGTAGCCGCATGGCGTTCGTACTTAAATATGGAACTAACCATTCCAATTTTCGCTGTCTCTTATACACATCTCCGAGCCCACGAGACG
+
BBBBBFBADD>AGGGFGGGGGGGGHHHGGHHGHGHGHHHHHGGGFGGGGGEFGHHHHHHHHHHHHHHHHGGGGGHFFFGGEBFGHHHHHHHHHHFHHHHHHHHGHHFFHHHHHGGGGGGHHGHHHHD3DFFHGHFHGGGGGGHGGGGGGG
@M02034:409:000000000-BFKT7:1:1108:23470:6779 1:N:0:29
AAAGTCGAGGTGCCTAAAGTGGCAACCCAGACTGCGGCGACGGTTGGTGGTGTAGAGCTTCCTGTAGCCGCATGGCGTTCGTACTTAAATATGGAACTAACCATTCCAATTTTCGCTGTCTCTTATACACATCTCCGAGCCCACGAGACG
+
AAABBFCA@D>AABGGGGGGGGFFFHHAFFEFHHBEFEGEGGGGGCFGGGBFGBG3GFFHFGHHHHFHHGCEEGHHGEEFE/BGFGF3FFBGGF2BGF2FGAGHFHHDHGGHGB?EGD<G<GGDB1FDFBB1GHGDE@CGGGHGGFC??C
@M02034:409:000000000-BFKT7:1:1108:23454:6788 1:N:0:29
AAAGTCGAGGTGCCTAAAGTGGCAACCCAGACTGCGGCGACGGTTGGTGGTGTAGAGCTTCCTGTAGCCGCATGGCGTTCGTACTTAAATATGGAACTAACCATTCCAATTTTCGCT
+
BABBBF?AAD>ACBGGFGGF5AFCGHHFGFHGGGFGGGGGGGCGEG@FFGDGHFH3FBFGFHGGGFFFH1E?EGHGGAEGFECGEGHGHHFHHB1?BFBFF0DG1>?2>G<GGB//C
@M02034:409:000000000-BFKT7:1:1108:16946:6789 1:N:0:29
AAAGTCGAGGTGCCTAAAGTGGCAACCCAGACTTCTCAGGCGGTTGGTGGTGTAGAGCTTCCTGTAGCCGCATGGCGTTCGTACTTAAATATGGAACTAACCATTCCAATTTTCGCTGTCTCTTATACACATCTCCGAGCCCACGAGACG
+
AABBBFBADBAAFGGGGGGFGGFHHHHEGHGGHGGHHHHFHGGGGCGEGGEFGFHEHHGHHFHHHHFHHGGEGEHGGFGFGEFHFGFEGFFFHEB3GHGGHHHHHHHGHGGHHFCFGFCG?GGHGG2GHHBCGGFFGCCCFGGEGFGGGG
@M02034:409:000000000-BFKT7:1:1108:13741:6790 1:N:0:29
AAAGTCGAGGTGCCTAAAGTTGCAACCCAGACTTGTAATACGGTTGGTGGTGTAGAGCTTCCTGTAGCCGCATGGCGTTCGTACTTAAATATGGAACTAACCATTCCAATTTTCGCTGTCTCTTATACACATCTCCGAGCCCACGAGACG
+
CCCCCFCCCCBCGGGGGGGGGGHHHHHGGHHGHHHF555D52EHGGGGGGEFHHHHHHHHHGHHHHHHHGGFGGHHGGGGGGHHHHHHHHHHHHHHHHHHHHHHHHHHHHHHHHGGGGGHHGHHHHHHFGFHHHGHGCGGGGHGGG?FGG
@M02034:409:000000000-BFKT7:1:1108:18781:6798 1:N:0:29
AAAGTCGAGGTGCCTAAAGTGGCAACCCAGACTAATAAGAATGTTGGTGGTGTAGAGCTTCCTGTAGCCGCATGGCGTTCGTACTTAAATATGGAACTAACCATTCCAATTTTCGCTGTCTCTTATACACATCTCCGAGCCCACGAGACG
+
BBBBBFBBBBBBGGGGGGGGGGGHHHHGGHHGHHGGHHHGHFGHHHHGGGGFHBHBHHHHHHHHHFFHGEFEFGHFGGGGGFHHHHHBFHHHHEB@GGHHGH3GHHGDGGGHGFEGGGEGFHHHFHHHHFFHFHHED?CFGGHGGG/AAE
@M02034:409:000000000-BFKT7:1:1108:15615:6800 1:N:0:29
AAAGTCGAGGTGCCTAAAGTGGCAACCCAGACTTCGAATTATGTTGGTGGTGTAGAGCTTCCTGTAGCCGCATGGCGTTCGTACTTAAATATGGAACTAACCATTCCAATTTTCGCTGTCTCTTATACACATCTCCGAGCCCACGAGACG
+
AABCCFCCCCABGGGGGGGGGGGHHHHGGHHGHHHGGHHHHHHHHHHGGGGFGHHHHHHHHHHHHHHHHGGEGGHGGGGGGGHHHHHHHHHHHHFHHHHHHHHHHHGHHHHHHHGGGGGHHGHHHHHHHGGHHHHGD?CCGGHGGGGCGG
@M02034:409:000000000-BFKT7:1:1108:14333:6802 1:N:0:29
AAAGTCGAGGTGCCTAAAGTGGCAACCCAGACTGGGGTTGGTGTTGGTGGTGTAGAGCTTCCTGTAGCCGCATGGCGTTCGTACTTAAATATGGAACTAACCATTCCAATTTTCGCTGTCTCTTATAACATCTCCGAGCCCACGAGACGG
+
CBCBBFCCCCBCGGGGGGGGGGGHHHHGGHHGHHHHGEEGGGGHGHHFGGEFGHHHHHHHHHHHHGHHHGGGGGHHGFGGGFHHHHHHHHHHHHHFGHHHHHGHGHHHHHHHHHGGGGGGHHHHHHHHHGHHHHGGCFGGFHGGCCGGGG
@M02034:409:000000000-BFKT7:1:1108:22703:6811 1:N:0:29
AAAGTCGAGGTGCCTAAAGTGGCAACCCAGACTGGGTCGCCGGGTGGTGGTGTAGAGCTTCCTGTAGCCGCATGGCGTTCGTACTTAAATATGGAACTAACCATTCCAATTTTCGCTGTCTCTTATACACATCTCCGAGCCC
+
BCBABFCCCCABGGGGGGGGGGGHGHHGGHHG3GAG3FFFFGA0BEEEEEEE?3F@FEEG5FGH3@@4@EE/EFF1>EEFAE2FGGFGFHFGGH33FEHHC0?GFDD3?FFHGFBDFD/@>FGF2DFFGC21GFHFE</@-F
@M02034:409:000000000-BFKT7:1:1108:7029:6818 1:N:0:29
AAAGTCGAGGTGCCTAAAGTGGCAACCCAGACTGAGGATACTGTTGGTGGTGTAGAGCTTCCTGTAGCCGCATGGCGTTCGTACTTAAATATGGAACTAACCATTCCAATTTTCGCTGTCTCTTATACACATCTCCGAGCCCACGAGACG
+
ABBBBFBBBBAACGGFGGGGGGGHGHGGGHGGHHFHGHHGHHHHHEHGGGABFHHHHHHHHFHHFGHHHGGGGEHGEFGGEEFHHHHFHHHHHHHGFHDCHHHHFHFFHHHHHEFGGGGGGFHHHHGHGGFHHHHHGGGGCGGGGGGGGG
@M02034:409:000000000-BFKT7:1:1108:14253:6820 1:N:0:29
AAAGTCGAGGTGCCTAAAGTGGCAACCCAGACTAAGAATTCGGTTGGTGGTGTAGAGCTTCCTGTAGCCGCATGGCGTTCGTACTTAAATATGGAACTAACCATTCCAATTTTCGCTGTCTCTTATACACATCTCCGAGCCCACGAGACG
+
CCABCFCCCCBCGFGGGGGFGGGHHHHGGHHGHHHHHHHHHGHFGGGFGGEFFHHHHHHHHHHHHFHHHGGGGGHHGGGGFEGHHHHHHHHHGGFFGHFHHHGHHHHHHGHHHHGGGGGHHHHHHHHHGHHHHHFFCCGGGGEGCCGDGG
@M02034:409:000000000-BFKT7:1:1108:16302:6822 1:N:0:29
AAAGTCGAGGTGCCTAAAGTGGCAACCCAGACTAGGAATAGGGTTGGTGGTGTAGAGCTTCCTGTAGCCGCATGGCGTTCGTACTTAAATATGGAACTAACCATTCCAATTTTCGCTGTCTCTTATACACATCTCCGAGCCCACGAGACG
+
CCBCBFCBADAAFGGGGGGGGGGGHHHGGHHGHHHHHHHHHHHGHGGGGGAFGHHHHHHGHGHHHHHHHGGGGGHHGGGGFFHHHHHGHHGHHHHHGGHHHHHHGHHHHHHHHHGGGGGHHHHHGHGHHHFHFHHHGGGGGGHGGGGGGG
@M02034:409:000000000-BFKT7:1:1108:11314:6822 1:N:0:29
AAAGTCGAGGTGCCTAAAGTGGCAACCCAGACT
+
CCCCCFCCCCAAFGGGGGGGGFGHHHHGGHHGH
@M02034:409:000000000-BFKT7:1:1108:5536:6826 1:N:0:29
AAAGTCGAGGTGCCTAAAGTGGCAACCCAGACTCCTCGGAAGGTTGGTGGTGTAGAGCTTCCTGTAGCCGCATGGCGTTCGTACTTAAATATGGAACTAACCATTCCAATTTTCGCTGTCTCTTATACACATCTCCGAGCCCACGAGACG
+
BBBBBFABBBBBGGGFGGGGGGGHHGHGGHHGHH33B222FEFHHHGEEFGGHHHFHHHHGFHHHGHHHGGGGGHHGGGGCEHGHHHHHHFHHHEGFFGHFFGHHHFHHGHFHGGGGGGHHGHHHFFHBGGHFGGFDDGGGGEFD@//<<
@M02034:409:000000000-BFKT7:1:1108:5497:6828 1:N:0:29
AAAGTCGAGGTGCCTAAAGTGGCAACCCAGACTGAGAATCATGTTGGTGGTGTAGAGCTTCCTGTAGCCGCATGGCGTTCGTACTTAAATATGGAACTAACCATTCCAATTTTCGCTGTCTCTTATACACATCTCCGAGCCCACGAGACG
+
CCCCCFABCCABGGGGGGGGGGGHHHHGGHHGHHHHHHHGHGHHHHH2AEEFFFHFGGHHEGHFHFHGHGGEEGHCEEEGEEGHHHHGFGGHHHBDFHHHH?3GHFHFFFGHHFECGGFHHGHH4DFHHHHHHFHGD>CGFFHGGDGCGE
@M02034:409:000000000-BFKT7:1:1108:5480:6836 1:N:0:29
AAAGTCGAGGTGCCTAAAGTGGCAACCCAGACTGAGAATCATGTTGGTGGTGTAGAGCTTCCTGTAGCCGCATGGCGTTCGTACTTAAATATGGAACTAACCATTCCAATTTTCGCTGTCTCTTATACACATCTCCGAGCCCACGAGACG
+
AAAB>FAADB?AFGFGGGGGFGGFFFHGEHHGHHHHHFGFGFFFBFHGFGEGHHHFHBFHFHHG5DGGHEGEEEHCFGGEFFHHHHHF3GHGGGFDECDFFGBBG?BFGGFHHEGGGG<3GGEGGHD4B32B2B3??<//C?FFC?CDGG
@M02034:409:000000000-BFKT7:1:1108:11322:6838 1:N:0:29
AAAGTCGAGGTGCCTAAAGTGGCAACCCAGACTCAGTCTGCGGTTGGTGGTGTAGAGCTTCCTGTAGCCGCATGGCGTTCGTACTTAAATATGGAACTAACCATTCCAATTTTCGCTGTCTCTTATACACATCTCCGAGCCCACGAGACG
+
B?ABBFBBBBBAGGGGGGGGGGGHGHHGGHHGHHHHHHHHHGFGGGGEGGEFAFHFHHHHHHHHHGFFHGFEFGHFGGGGE?BGHHHHHHHHHEEGGHGHGHFFHFHFGHHHHHGGGGGFHHHHFHBFHHFFHFG2?<BC<CGGGCGGDG
@M02034:409:000000000-BFKT7:1:1108:22824:6849 1:N:0:29
AAAGTCGAGGTGCCTAAAGTGGCAACCCAGACTCAGAAGACGGTTGGTGGTGTAGAGCTTCCTGTAGCCGCATGGCGTTCGTACTTAAATATGGAACTAACCATTCCAATTTTCGCTGTCTCTTATACACATCTCCGAGCCCACGAGACG
+
BCCCCFBCCCAAFGGGGGGGGGGHHGHGGHHGHHHHHHHHFGDFFGFGGFGGGHHADFHHFHHHHEGFHGGGFGHGGGFEEEBGEHH3DGGGGFE3FH3FFHHHHHHFGGHHHHCGGFEEHHHHHHBDGHDHHHGHG?DCCGHGGGGGDD
@M02034:409:000000000-BFKT7:1:1108:5086:6853 1:N:0:29
AAAGTCGAGGTGCCTAAAGTGGCAACCCAGACTCCGACGGAGGTTGGTGGTGTAGAGCTTCCTGTAGCCGCATGGCGTTCGTACTTAAATATGGAACTAACCATTCCAATTTTCGCTGTCTCTTATACACATCTCCGAGCCCACGAGACG
+
CCCCCFCBCCBCGGGGGGGGGGGHHHHGGHHGHHHGGGFGEGGGHHGGGGEFHHHHHGHHHHHHHHHHHGGGGGHHGGGGGGHHHHHGFHHHHFHHHHFHHHHGHHHHHGHHHGGGGGGHHHHHHHGHFHEHFGFDD/@@FGGGGDCF?G
@M02034:409:000000000-BFKT7:1:1108:10020:6870 1:N:0:29
AAAGTCGAGGTGCCTAAAGTGGCAACCCAGACTGATGCGCATGTTGGTGGTGTAGAGCTTCCTGTAGCCGCATGGCGTTCGTACTTAAATATGGAACTAACCATTCCAATTTTCGCTGTCTCTTATACACATCTCCGAGCCCACGAGACG
+
BAABBFAADBABGGGFGGGFGGGHHHHGGHHGHHHHHHGGGGEGHHHGGGGFHHHHHHHHHHHHHHHHHGGGGGHHGGGGGEGHHHFGHHHHHHHHHHHGHHGHHGHGHHHHHHGGGGGHHHHHHHGHHGHHHHHHGGGGGGHGGGGDFG
@M02034:409:000000000-BFKT7:1:1108:14167:6873 1:N:0:29
AAAGTCGAGGTGCCTAAAGTGGCAACCCAGACTCCTATGAAGGTTGGTGGTGTAGAGCTTCCTGTAGCCGCATGGCGTTCGTACTTAAATATGGAACTAACCATTCCAATTTTCGCTGTCTCTTATACACATCTCCGAGCCCACG
+
BCCCCFBCCBBCGGGGGGGGGGGHHHHGGHHGHFHHGHHHGGHHHHGEA2EE1AF5EDEFFGFHHBADFAE>EEC1>?EFE??EGGH33BG4B@33BFGH303B34F4FGBGG?EGGD<F4GG44?DFHB22BGGDB/CFBFGGG
@M02034:409:000000000-BFKT7:1:1108:18708:6874 1:N:0:29
AAAGTCGAGGTGCCTAAAGTGGCAACCCAGACTGCGAAGAATGTTGGTGGTGTAGAGCTTCCTGTAGCCGCATGGCGTTCGTACTTAAATATGGAACTAACCATTCCAATTTTCGCTGTCTCTTATACACATCTCCGAGCCCACGAGACG
+
CCCCCFCCCCBBGGGGGGGGGGGHHHHGGHHGHHHGGGGFHGGGHHHGGGGFGFHFHFHHHHHHHHGHHGGEGGHGGEGGGFHHHHHHGHHHHFEFFHHHGHFHHGGFHHHHHFGEFGFFHFFGDHFHGHGHHHDFE@DGGGHGGGGGDE
@M02034:409:000000000-BFKT7:1:1108:17833:6875 1:N:0:29
AAAGTCGAGGTGCCTAAAGTGGCAACCCAGACTCCGCCTAAGGTTGGTGGTGTAGAGCTTCCTGTAGCCGCATGGCGTTCGTACTTAAATATGGAACTAACCATTCCAATTTTCGCTGTCTCTTATACACATCTCCGAGCCCACGAGACG
+
A@BC>DABCBBCGGGGFGGGFGGHHHHGGHHGHHHGGGGGGHHDGEFFEGEGGHHHHGHHGHHHGGHHFEEEFGHHGGGGGFFHHHHHHHGHFHHEHHGGGGFGHGGHFGHHHHGGFGGGHFHHGHGFFGFHHHHFC/BCGGHGGGGFGG
@M02034:409:000000000-BFKT7:1:1108:14068:6879 1:N:0:29
AAAGTCGAGGTGCCTAAAGTGGCAACCCAGACTAATAATAAGGTTGGTGGTGTAGAGCTTCCTGTAGCCGCATGGCGTTCGT
+
BBBBBFBBBBABGGGGGCGGGGGHHHHGGHHGH3GDA5FGHHGHBGE222E1A3F5DADE5FGF55B53AE0?E?1>1>?B?
@M02034:409:000000000-BFKT7:1:1108:26372:6891 1:N:0:29
AAAGTCGAGGTGCCTAAAGTGGCAACCCAGACTAATAATCATGTTGGTGGTGTAGAGCTTCCTGTAGCCGCATGGCGTTCGTACTTAAATATGGAACTAACCATTCCAATTTTCGCTGTCTCTTATACACATCTCCGAGCCCACGAGACG
+
CCBCCFABDBCCGGGGGGGGGGGHHHHGEGFGHHGGGFHHBGFHHHHEFGGGGHHGHHHHHHHHHGGHHGGEGGHFFGGGFFHHHHFHGHHHFG3DGHGGCGFGHGFDFGHHHFGGGGGHHGHHFGHHHGHHHHHHGCDGGGFEDGGGCF
@M02034:409:000000000-BFKT7:1:1108:10212:6893 1:N:0:29
AAAGTCGAGGTGCCTAAAGTGGCAACCCAGATTTCTCAGTCGGTTGGTGGTGTAGAGCTTCCTGTAGCCGCATGGCGTTCGTACTTAAATATGGAACTAACCATTCCAATTTTCGCTGTCTCTTATACACATCTCCGAGCCCACGAGACG
+
BBBBBF3ADBBBGGGGGGGGGGGHHHHGGHCHHHHHHHHHGGGGGG?EFGGFFGHDGFHHDGHHHDGHHGGFGGHFGEFEFFBGEGGGHFFHGH33CGFFCGBGHFHFHGGHHHGGGGAFHHHHHHHGHHEHHHGHGGGGGGHGGGCGGG
@M02034:409:000000000-BFKT7:1:1108:23019:6893 1:N:0:29
AAAGTCGAGGTGCCTAAAGTGGCAACCCAGACTTTTCATAATGTTGGTGGTGTAGAGCTTCCTGTAGCCGCATG
+
BBBABFABDBBBGGGGGGGGGGGHHHHGGHHGHFGHFHGDADFGFHGAA2FEAAGDAAGF5FFDGAG5EEEAEE
@M02034:409:000000000-BFKT7:1:1108:16088:6897 1:N:0:29
AAAGTCGAGGTGCCTAAAGTGGCAACCCAGACTAATAAGCAGGTTGGTGGTGTAGAGCTTTCGGTAGCCGCATGGCGTTCGTACTTAAATATGGAACTAGCCATTCCAAT
+
AAAA>@AAAD>A4GGGGGGGGDECFBGEAACEED3DFDFB5BFBF2EEFEG11BA55BDB5BAA11AFGEC0BFBFEG/??E11FDGGB4F4F33EGF333B3?G4B4GF
@M02034:409:000000000-BFKT7:1:1108:13363:6899 1:N:0:29
AAAGTCGAGGTGCCTAAAGTGGCAACCCAGACTAATTGTACTGTTGGTGGTGTAGAGCTTCCTGTAGCCGCATGGCGTTCGTACTTAAATATGGAACTAACCATTCCAATTTTCGCTGTCTCTT
+
AABABFBBBB>AGGGGGGGFGFGFGDHAFGAEGFD5FGBGHHDHHFC2A2BBGDA5F53FGBG5GF5GHFG0EEH1EAECE>FGGFH33D44E333B33FHE3FFGG4BB?GGE/EEDEG4BFB
@M02034:409:000000000-BFKT7:1:1108:25585:6902 1:N:0:29
AAAGTCGAGGTGCCTAAAGTGGCAACCCAGACTAGGACGCGGGTTGGTGGTGTAGAGCTTCCTGTAGCCGCATGGCGTTCGTACTTAAATATGGAACTAACCATTCCAATTTTCGCTGTCTCTTATACACATCTCCGAGCCCACGAGACG
+
CCCCCFCADDAAGGGGGGGGGGGHHHHGGHHGHHHGHHGGGGCGGGGGGGEFGHHHHHHHHGHHHHHHHGGGGGHHGGGGGGHHHHHBGHGHHHHHFGDFGHHHGHHHHHHHHHGGGGGHHHHHHHHGFHFCHHHGGDFGGGHGGCCGGG
@M02034:409:000000000-BFKT7:1:1108:18966:6909 1:N:0:29
AAAGTCGAGGTGCCTAAAGTGGCAACCCAGACTAC
+
AABAAFBBD>AAGGGFCD4FDGFHHHGGGHHGF3B
@M02034:409:000000000-BFKT7:1:1108:11655:6914 1:N:0:29
AAAGTCGAGGTGCCTAAAGTGGCAACCCAGACTACTAAGCCTGTTGGTGGTGTAGAGCTTCCTGTAGCCGCATGGCGTTCGTACTTAAATATGGACCTCACCCTTCCTATTTTCTCTGTCTCTTATCCCCATCTCCGAGCCCAC
+
AABBBFBADD>>BFGGGGGGGDFGFGEEFCAAF3FGGGFHHHGHHB2EFEABGFGDFEFGH3GFEGFHHAE0?EHGG>F1FE2BFG43BB4B@333BBB3FF0?FHF34BBGG?4BGB?F4FGFBF3B3?0BFFGFA/><@C<F
@M02034:409:000000000-BFKT7:1:1108:23862:6919 1:N:0:29
AAAGTCGAGGTGCCTAAAGTGGCAACCCAGACTGGGAGGGAGGTTGGTGGTGTAGAGCTTCCTGTAGCCGCATGGCGTTCGTACTTAAATATGGAACTAACCATTCCAATTTTCGCTGTCTCTTATACACATCTCCGAGCCCACGAGACG
+
AABBBFBBBB>AFGGGFGGGGGGHGHHGGHHGHHHHHGGGGGGEHHGGGG1FGDHGHHHHHHHHFGHHGGCEGGHHGEGGFEFFHHFFHFHHHHFHHHHHHFHHHHHGHHHHHHGGGGDHGHHGHHGHFGGFHHFHGGGDGGHGGGGGGG
@M02034:409:000000000-BFKT7:1:1108:13507:6919 1:N:0:29
AAAGTCGAGGTGCCTAAAGTGGCAACCCAGACTAATAATGCGGTTGGTGGTGTAGAGCTTCCTGTAGCCGCATGGCGTTCGTACTTAAATATGGAACTAACCATTCCAATTTTCGCTGTCTCTTATACACATCTCCGAGCCCACGAGACG
+
ABAABFABBBBBGGGGGGGGGGGGHHHGGHHGHHHGFHHHHGGGGGGEFFBFHGHGHHHHHFHGHHHHHGGEEGHGEEGGG?EHHHHFFGFHHHFHHHHHHHHHHHFGHHGGGFGGGGEGGHHHGH3FBGHFFHGHG@CDGGGGGGFGCG
@M02034:409:000000000-BFKT7:1:1108:6843:6920 1:N:0:29
AAAGTCGAGGTGCCTAAAGTGGCAACCCAGACTTCTCAGGGTGTTGGTGGTGTAGAGCTTCCTGTAGCCGCATGGCGTTCGTACTTAAATATGGAACTAACCATTCCAATTTTCGCTGTCTCTTATACACATCTCCGAGCCCACGAGACG
+
CCCCCFCCBCBCGGGGGGGFGGGHHHHGGHHGHHFFHHHHHHGGGHHECEGFCEHFGGFHFGFHBFE5BEG>EEG?EEECE?2FGFGE@EGFGE33FEGHC03F??D4?FFHHBFGGEEGFFHHFFFFHBGFHHH2</<B<CGGC//?AA
@M02034:409:000000000-BFKT7:1:1108:22147:6926 1:N:0:29
AAAGTCGAGGTGCCTAAAGTGGCAACCCAGACTAATAATAAGGTTGGTGGTGTAGAGCTTCCTGTAGCCGCATGGCGTTCGTACTTAAATATGGAACTAACCATTCCAATTTTCGCTGTCTCTTATACACATCTCCGAGCCCACGAGACG
+
BBAABFBBDBAAFGGGGGGGCFFFHHHDGHDFHGHFHFFFGGFHGBEACEEFHFGGFFHHHGHFGHHHHGGGGGHHGEFEEBBGEGFDGGDHHFF3GHFHHHHHHHGDGGHHHHGGGGGFDGGHGHBGGGGHGHHFG<DGCAGGGGGGFG
@M02034:409:000000000-BFKT7:1:1108:23928:6934 1:N:0:29
AAAGTCGAGGTGCCTAAAGTGGCAACCCAGACTAATCAGAATGTTGGTGGTGTAGAGCTTCCTGTAGCCGCATGGCGTTCGTACTTAAATATGGAACTAACCATTCCAATTTTCGCTGTCTCTTATACACATCTCCGAGCCCACGAGAC
+
BBBBBFBBBBABGGGGGGGGGGGGHHHGGHHGH335FB33F5BDGHHEGGGFAEGFFHFHGHDFGBGGHGGEFGHHGGGGFGGHHHGHHHHGGGHHGHFBCHBGHDHFHHHHHHGGGGGHHHHHHHFHDGHFHGBGD>BCGGGGGDDGD
@M02034:409:000000000-BFKT7:1:1108:18974:6934 1:N:0:29
AAAGTCGAGGTGCCTAAAGTGGCAACCCAGACTGGGACGAATGTTGGTGGTGTAGAGCTTCCTGTAGCCGCATGGCGTTCGTACTTAAATATGGAACTAACCATTCCAATTTTCGCTGTCTCTTATACACATCTCCGAGCCCACGAGACG
+
CBCCCFCCCCCCGGGGGGGFGGGHHHHGGHHGHE222AEE2BGGHHHFFGEFGHHGFGHHGHHHHHHHHGGGGGHF/EEGGFHHHHHHHHGHHHGFHHHHHFFHHHHGHHHHHHGGGGGGHHHHGHHHHGHHHHHFFCFGGGHGGGGGDD
@M02034:409:000000000-BFKT7:1:1108:23999:6938 1:N:0:29
AAAGTCGAGGTGCCTAAAGTGGCAACCCAGACTGCTAGTCGGGTTGGTGGTGTAGAGCTTCCTGTAGCCGCAT
+
A?AA>DA3>>>>GGGF4BF65GDGFBBEFHHFFCBGFFGFGGG2AAA1AE1A1BDFF5FB5B5BB5D5@?ECE
@M02034:409:000000000-BFKT7:1:1108:17027:6944 1:N:0:29
AAAGTCGAGGTGCCTAAAGTGGCAACCCAGACTCATCCGCCTGTTGGTGGTGTAGAGCTTCCTGTAGCCGCATGGCGTTCGTACTTAAATATGGAACTAACCATTCCAATTTTCGCTGTCTCTTATACACATCTCCGAGCCCACGAGACG
+
BBBBBFBBBB>AFGGGGGGFGGGHHHHGGHHGHHHHHHGGGGHHHGHEFGEFGHHHHHHHHHHHHFHHHGGGGGHHFGGGFEGHHHHFFHHHHGHHHHHHGHHHHHHFGGHHHHEGGGGHGHHHDHGHGFFFHDGGGCDGGGHGGGGGGG
@M02034:409:000000000-BFKT7:1:1108:24016:6949 1:N:0:29
AAAGTCGAGGTGCCTAAAGTGGCAACCCAGACTGCTAGTCGGGTTGGTGGTGTAGAGCTTCCTGTAGCCGCATGGCGTTCGTACTTAAATATGGAACTAACCATTCCAATTTTCGCTGTCTCTTATACACATCTCCGAGCCCACGAGACG
+
CBBBCFCBBB>AFGGFGGGFGGGHHHHGGHHGHHHHHHHHGGGFFGGGGGEFFFHFHHHHHHHHHHHHHGCEEEHGGEGEEEGHHHHGHHHHHHGFHHHHHHGHHHHFHHHHHHGGGGGHGHHHHHGHFGFHHHGHGGGGDGGGGGGGGD
@M02034:409:000000000-BFKT7:1:1108:14939:6952 1:N:0:29
AAAGTCGAGGTGCCTAAAGTGGCAACCCAGACTGAGAGTCCGGTTGGTGGTGTAGAGCTTCCTGTAGCCGCATGGCGTTCGTACTTAAATATGGAACTAACCATTCCAATTTTCGCTGTCTCTTATACACATCTCCGAGCCCACGAGACG
+
ABBBBFBBBB>AFGGGGGGFGGGGHHGCFHHGHHHHHHHFHGGGGGGEFEEFHFHFHHHHHHHHGFGHHFGEEGHHEEGEFEGHHHGFGHEHHHFHHGHGHHHGFHHEHGHHHGEGGGDG?HGFDFGHGFFHHFGFF/CGGECFCGGGGG
@M02034:409:000000000-BFKT7:1:1108:9552:6955 1:N:0:29
AAAGTCGAGGTGCCTAAAGTGGCAACCCAGACTCCGTCTAATGTTGGTGGTGTAGAGCTTCCTGTAGCCGCATGGCGTTCGTACTTAAATATGGAACTAACCATTCCAATTTTCGCTGTCTCTTATACACATCTCCGAGCCCACGAGACG
+
CCCCCFACCCBCGGGGGGGGGGGHHHHGGHHGHHHGHHHHHGHHHHHFGGFGHHHHHHHHHHHHHHHHHGGGGGHHGGGGGEGHHHHHHHHHHHHHHHHHHHGHHHHHHHHHHHGGGGGGHHHHHHFHHHFHHHHHGCGGGGHGGGGGGG
@M02034:409:000000000-BFKT7:1:1108:20470:6960 1:N:0:29
AAAGTCGAGGTGCCTAAAGTGGCAACCCAGACTGGTAGTTGTGTTGGTGGTGTAGAGCTTCCTGTAGCCGCATGGCGTTCGTACTTAAATATGGAACTAACCATTCCAATTTTCGCTGTCTCTTATACACATCTCCGAGCCCACGAGACG
+
BBBBBFABBDAACGGGGGGFGGGHHHHGGHHGHHAGHGFGGHGGHHHEEEEF13GFHFHH5FGHFFF5FEE0E?1GEEFGGECG?FHB3BFFFHFDCHHH30DFGGGFFGFHHDEGGE/B?DGF?GG33C2?CGHGG</<</F/BD@FGG
@M02034:409:000000000-BFKT7:1:1108:23400:6967 1:N:0:29
AAAGTCGAGGTGCCTAAAGTGGCAACCCAGACTGGGGGTGGTGTTG
+
A?ABBFCCCCABGGGGGGGGGGGHHHHEGHGGFF22EF2AE1AFAF
@M02034:409:000000000-BFKT7:1:1108:21603:6977 1:N:0:29
AAAGTCGAGGTGCCTAAAGTGGCAACCCAGACTACGAAGCAGGTTGGTGGTGTAGAGCTTCCTGTAGCCGCATGGCGTTCGTACTTAAATATGGAACTAACCATTCCAATTTTCGCTGTCTCTTATACACATCTCCGAGCCCACGAGACG
+
ABABBFAADBAAGGGGGGGFGGGHHHHGGHHGHHHGFDGGCFHHHHGEGGGFGFHGHFHHFGFHHEDGFGGCEFHFGFEBE?BGFGHFHHHHHG3BFHHHFADGFHHEEGDHHDEGGF/B?GHFFHGFHHE2?FGHD/CD@FHGGGGGGG
@M02034:409:000000000-BFKT7:1:1108:23240:6977 1:N:0:29
AAAGTCGAGGTGCCTAAAGTGGCAACTAAGACTGAGGTTGGTGGTGTAGAGCTTGCTGTAGCCGCATGGCGTTCGTACTTAAATATGTAACTAACCATTCCAATTTTCGCTGTCTCTTATACACATCTCCGAGC
+
>3AA>BA>D>AAFGGBBAGFEGFHHH4AFHHHHCGGF3BAEGGFAAB355DFBF3BD5D5BDBEAABEH1>B>FEE2?FB4DGH4BG4@4BF43@13B3BBDBBBEGF@EEDFEFHBFGF4DE?GGG4FB/<BF
@M02034:409:000000000-BFKT7:1:1108:24899:6982 1:N:0:29
AAAGTCGAGGTGCCTAAAGTGGCAACCCAGACTCCTCAGCTTGTTGGTGGTGTAGAGCTTCCTGTAGCCGCATGGCGTTCGTACTTAAATATGGTACTAACCATTCCAATTTTCGCTGTCTCTTATACACATCTCCGAGCCCAC
+
>3AAAFABADAAGGGGGGGGGGFHHHHGGHGGHECGGGGHGHF2GB2EF2BEABG5FFDFGHHHFF5AA1E0BE11EEFGAE2FFDF3EGFGEH44B4FFF13FDEF4BGFGG4/?E??B4FE44F44GB1BGHH1?/<>/?FF
@M02034:409:000000000-BFKT7:1:1108:5876:6983 1:N:0:29
AAAGTCGAGGTGCCTAAAGTGGCAACCCAGACTTCTCCGAAGGTTGGTGGTGTAGAGCTTCCTGTAGCCGCATGGCGTTCGTACTTAAATATGGAACTAACCATTCCAATTTTCGCTGTCTCTTATACACATCTCCGAGCCCACGAGACG
+
BBCBBFAABCBCGGGGGGGGFGFHHGFGGHHGHH5GHHEEAEFEGGGAFEEFADGFD5FGEFHGFFGFGEC>EEHFFGGGFEFEGHHGHGFHGHFF?FDBBFBFGBDFFFGHHFG?EFGFHFFHGHFHBCDHFGB??/B>BACCC@DFGG
@M02034:409:000000000-BFKT7:1:1108:16248:6986 1:N:0:29
AAAGTCGAGGTGCCTAAAGTGGCAACCCAGACTTCTCAGAATGTTGGTGGTGTAGAGCTTCCTGTAGCCGCATGGCGTTCGTACTTAAATATGGAACTAACCATTCCAATTTTCGCTGTCTCTTATACACATCTCCGAGCCCACGAGACG
+
AAAABFBADBAAGGFGGGGGGGEHGHFDFHHGHFEGHHHHHHHFFGFBAEAAAEGGHHHFGFGHGDGEFEC0EEHFFE0FFBFHHHHGHHGHFGFGHHEB31@GD4FGHHHHFEE/E?EFHHGHHHGDGC2GFHBGEFG?DFHGGGDGDG
@M02034:409:000000000-BFKT7:1:1108:19000:6988 1:N:0:29
AAAGTCGAGGTGCCTAAAGTGGCAACCCAGACTCCTAATTGTGTTGGTGGTGTAGAGCTTCCTGTAGCCGCATGGCGTTCGTACTTAAATATGGAACTAACATTCCAATTTTCGCTGTCTCTTATACACATCTCCGAGCCCACGAGACGG
+
CCCCCFCCBBAAGGGGGGGFGFGHHHHGCEHGHHHHHHHHFHHHHGHGGGEFGHHHHHHHGGHHHHHHHGGGGGHHGGGFEEFHHHGGHHFGHFGHHHHHHFHHHHHGFHHHHGFGGEHHHHHHHHGHGDGHHGGG@DGCGHGG/CGGFG
@M02034:409:000000000-BFKT7:1:1108:7842:7001 1:N:0:29
AAAGTCGAGGTGCCTAAATTGGCAACCCAGACTAGTCGTGATGTTGGTGGTGTAGAGCTTCCTGTAGCCGCATGGCGTTCGTACTTAAATATGGAACTAACCTTTCCAATTTTCGCTGTCTCTTATACACATCTCTGAGCCCACGAG
+
AAAA>FAA3>24GFFFG45AB4GHFGHEFGHGHHHFFEGG3BFDFBGEAE1FFDHDFGBFFFHHGFHEFAE0EEHE?BEE1?2EHG4@3FFHHB3B3B@3@03BBBBFHGHGH4>/EE/34BFG?G?BDBBC2FF33?3?CF/FD/<
@M02034:409:000000000-BFKT7:1:1108:11465:7004 1:N:0:29
AAAGTCGAGGTGCCTAAAGTGGCAACCCAGACTACGCCTCCGGTTGGTGGTGTAGAGCTTCCTGTAGCCGCATGGCGTTCGTACTTAAATATGGAACTAACCATTCCAATTTTCGCTGTCTCTTATACACATCTCCGAGCCCACGAGAC
+
BBBBBFBBBBABGGGGGGGFGGGHHHHGGHHGHHHGGGHGHGGGGGGEFGEFGHHGHHHHGGHHHHHHHGGEEGHHGGGGGGCHHHGBEGGHHEFGFHEFGHGHHHGFGFHHHHFGGDGGHHHHGHBG3F@GHHHFF/<@GGEFG/A.>
@M02034:409:000000000-BFKT7:1:1108:15466:7006 1:N:0:29
AAAGTCGAGGTGCCTAAAGTGGCAACCCAGACTCAGAGGCAGGTTGGTGGTGTAGAGCTTCCTGTAGCCGCATGGCGTTCGTACTTAAATATGGAACTAACCATTCCAATTTTCGCTGTCTCTTATACACATCTCCGAGCCCACGAGACG
+
CCCCCFCCCBACGGGGGGGGGGGHGHHGGHHGHHHHFHGGGGGHHHGFGGEFGHHGHHHHHHHHHGHGHGGGGFHGGGGGGGHHHHHGHHHHHHFFGHHHHHHHHHFFFHHHHHGGGGGHHHHHFHHHHHHHHHFHG?@CGGHGGGGGGG
@M02034:409:000000000-BFKT7:1:1108:20433:7015 1:N:0:29
AAAGTCGAGGTGCCTAAAGTGGCAACCCAGACTACGCATCAGGTTGGTGGTGTAGAGCTTCCTGTAGCCGCATGGCGTTCGTACTTAAATATGGAACTAACCATTCCAATTTTCGCTGTCTCTTATACACATCTCCGAGCCCACGAGACG
+
CCCCCFCCBCAAGGGGGGGGGGGHHHHGGHHGHHFGEGGFFHF5FHGEC1EAAAG5FGFFFHHHHEFEEEE@EEGAEEEGFEBGHHHF@GHDEG33FGHHB03GFFF4FG3GF?<FFA?F3FGHBGDFGCGCHFHED?CD/FGFFCG?DG
@M02034:409:000000000-BFKT7:1:1108:7853:7015 1:N:0:29
AAAGTCGAGGTGCCTAAAGTGGCAACCCAGACTAGTCGTGATGTTGGTGGTGTAGAGCTTCCTGTAGCCGCATGGCGTTCGTACTTAAATATGGAACTAACCATTCCAATTTTCGCTGTCTCTTATACACATCTCCGAGCCCACGAGACG
+
CCCCCFCCBCBCGGGGGGGGGGGHHHHGGHHGHHHGHGGGHGGHHHHEFGEFGHHHHHHHHGHHHGHHHGGFEFHFFEGGGEFHHHHHHHFGHHFFHHHHHHHHHHHHHHHHHHGGGGGHHHHHHHHHBGFHHHGFGFGG?FHGGGGGGG
@M02034:409:000000000-BFKT7:1:1108:10517:7021 1:N:0:29
AAAGTCGAGGTGCCTAAAGTGGCAACCCAGACTACGCCTCCTGTTGGTGGTGTAGAGCTTCCTGTAGCCGCATGGCGTTCGTACTTAAATATGGAACTAACCATTCCAATTTTCGCTGTCTCTTATACACTCTCCGAGCCCACGAGACGG
+
CCCCCFCCCCBCGGGGGGGGGGGHHHHGGHHGHHHGGGHGHHHHGFHEEGGGGGHGHHHHHHHHHGHGGGGGGGHCFEGGGFHHHHHHHHHHGHFBHHHHHHFHHHHFHHHHHHGGGGGHHHHHHHHHHGHHHGGF@DDCGHGGCGGGGG
@M02034:409:000000000-BFKT7:1:1108:11019:7024 1:N:0:29
AAAGTCGAGGTGCCTAAAGTGGCAACCCAGACTAATAAGAATGTTGGTGGTGTAGAGCTTCCTGTAGCCGCATGGCGTTCGTACTTAAATATGGAACTAACCATTCCAATTTTCGCTGTCTCTTATACACATCTCCGAGCCCACGAGACG
+
AAAABFABDD>A4FFGFFG6FC2ACFGEGHHGHHFHGFFFHHGDGHFABA2ABDEDGFGGH3GA5BF5DE0AEEF1>B>?????FGG3GGFBFG@F3FDFF1BF3FFFHHHGHEEEEEEGFBGHGHHHFFHHBGFDC?CCCFFFCGGGGG
@M02034:409:000000000-BFKT7:1:1108:23209:7024 1:N:0:29
AAAGTCGAGGTGCCTAAAGTGGCAACCCAGACTACTCGTTCGGTTGGTGGTGTAGAGCTTCCTGTAGCCGCATGGCGTTCGTACTTAAATATGGAACTAACCATTCCAATTTTCGCTGTCTCTTATACACATCTCCGAGCCCACGAGACG
+
BBCCCFABCCBCGGGGGGGGGGGHHHHGGHHGHHGHHDHGHGGGGGGEGGGGHHHHHHHHHHHHHHHHHGGEGGHHGGGGGGHHHHHHHHHHHHHHGHHGHHHHHHGHHHHHHHGGGGGHHHHHFHHHFHHHHHHHG/DGGGHGGGGGGD
@M02034:409:000000000-BFKT7:1:1108:9374:7028 1:N:0:29
AAAGTCGAGGTGCCTAAAGTGGCAACCCAGACTGGTAATCAGGTTGGTGGTGTAGAGCTTCCTGTAGCCGCATGGCGTTCGTACTTAAATATGGAACTAACCATTCCAATTTTCGCTGTCTCTTATACACATCTCCGAGCCCACGAGACG
+
BBBBBFBBBBBBGGGGGGGGGGGHHHHGGHHGHHHHHHHHHHHHHHGGFGEGHHHHHHHHHGHHFGGHHGGGGGHGFGGGGFHHHHHHHHGHHHHGHHHHHHHFHHFFFGHHHHGGGFGHHHHHHHEGFHHHHHFGGCGGGGHGGGGGGG
@M02034:409:000000000-BFKT7:1:1108:16717:7038 1:N:0:29
AAAGTCGAGGTGCCTAAAGTGGCAACCCAGACTACGTCTGTGGTTGGTGGTGTAGAGCTTCCTGTAGCCGCATGGCGTTCGTACTTAAATATGGAACTAACCATTCCAATTTTCGCTGTCTCTTATACACATCTCCGAGCCCACGAGACG
+
BABBAFBABDBBGGGG4GGFFGGGHHHGGHHGHHGF2B22DDGBFEEBFFAFGFFGFGHHHHHHHGGGHGGGGEHGGGGGGGHHGGHGHHHHHHFFFHEBFHEGHFHHHGHHHBFGGGDFHGHHHHHGEGBGGHGFG>@CGGHGFGGGFF
@M02034:409:000000000-BFKT7:1:1108:21465:7042 1:N:0:29
AAAGTCGAGGTGCCTAAAGTGGCAACCCAGACTCAGAAGCAGGTTGGTGGTGTAGAGCTTCCTGTAGCCGCATGGCGTTCGTACTTAAATATGGAACTAACCATTCCAATTTTCGCTGTCTCTTATACACATCTCCGAGCCCACGAGACG
+
A3AB>DAABDAAGGGFGGGGCGGHHHHGGHHGHHGHHHHHFFFFFEEEFGEEAFGHFFFGGHHFBFFGFEFEEEGEEFGEF1EGEHHH3FGGGHHEFHB?BF3FFB4GBGHHHFFFEEGFHFDGFHFDGF2GGFD2C/BCCGCGGGFGGG
@M02034:409:000000000-BFKT7:1:1108:16787:7045 1:N:0:29
AAAGTCGAGGTGCTAAAGTGGCAACCCAGACTATGGGGGTGGTTGGTGGTGTAGAGCTTCCTGTAGCCGCATGGCGTTCGTACTTAAATATGGAACTAACCATTCCAATTTTCGCTGTCTCTTATACACATCTCCGAGCCCACGAGACGG
+
BBCCAFCCCCCBGGGGGGGGGGHHHHGGHHGHHHHHHGGEEGGGGGEFGEFHGGFHGHHHHHHHHHGHFEGGFHFEEGGGGFHHHFGFHGGHHGHHGGGHHHHHHHH3FGHHFFFGGGHHHHHGHHHHHHHHHHHGCGGGGGGGGGDGGG
@M02034:409:000000000-BFKT7:1:1108:16729:7052 1:N:0:29
AAAGTCGAGGTGCCTAAAGTGGCAACCCAGACTAGGGAGCAGGTTGGTGGTGTAGAGCTTCCTGTAGCCGCATGGCGTTCGTACTTAAATATGGAACTAACCATTCCAATTTTCGCTGTCTCTTATACACATCTCCGAGCCCACGAGACG
+
CCCCCFCCCCBBGGGGGGGGGGGHHHHGGHHGHHHHHHGGFFHGGHGGFFGFGFHGHHHHFGHHHGHGHGGEFGGCFEGGGFGHHHHGFGHHHGDGGHHHFC3GHGHFHHHHHHGGGFFHGHHGHHFGHHHHHHHHFCGGGGHGGCGFGG
@M02034:409:000000000-BFKT7:1:1108:5346:7052 1:N:0:29
AAAGTCGAGGTGCCTAAAGTGGCAACCCAGACTAAGAATAATGTTG
+
BBBBBFAA?DAAFGGGGGGGGFGHHHHGGGHGHDF335B5ADFHBG
@M02034:409:000000000-BFKT7:1:1108:21253:7056 1:N:0:29
AAAGTCGAGGTGCCTAAAGTGGCAACCCAGACTCAGAAGAATGTTGGTGGTGTAGAGCTTCCTGTAGCCGCATGGCGTTCGTACTTAAATATGGAACTAACCATTCCAATTTTCGCTGTCTCTTATACACATCTCCGAGCCCACGAGACG
+
BBBBBFABBB>AFGGGGFGFGGGHHHHGGHHGHHFHGHHFGFHGHHHEFGEFGFHGHHHHHHHHHHHHHGGEGGHHGGGEFFGHHHHFFHGHHH@DCGHGHHHHHHHHHHHHHHGGGGGHHHHHHHFHFGHHFHFHGCCCGGHGGGGGDG
@M02034:409:000000000-BFKT7:1:1108:10270:7057 1:N:0:29
AAAGTCGAGGTGCCTAAAGTGGCAACCCAGACTAATAATAGGGTTGGTGGTGTAGAGCTTCCTGTAGCCGCATGGCGTTCGTACTTAAATATGGAACTAACCATTCCAATTTTCGCTGTCTCTTATACACATCTCCGAGCCCACGAGACG
+
CCCCCFCCBBAAGGGGGGGGGGGHHHHGGHHGHHHHHHHHFHHHHGGGGGEFGHHHHHHHHHHHHHHGHGGGGGHGEFGGEEHHHHHGFHHHHHGHGFGHHHHHHHHHGHHHHFGGGGGGHHHGHHHHFHFHHHHHGCCFGGHGGGGGGG
@M02034:409:000000000-BFKT7:1:1108:6179:7059 1:N:0:29
AAAGTCGAGGTGCCTAAAGTGGCAACCCAGACTAATAAGAATGTTGGTGGTGTAGAGCTTCCTGTAGCCGCATGGCGTTCGTACTTAAATATGGAACTAACCATTCCAATTTTCGCTGTCTCTTATACACATCTCCGAGCCCACGAGAC
+
CCCCCFCCCCCCGGGGGGGGGGGHHHHGGHHGHBF5GH5G5BGHHHHEGGGGHHHHHHHHHHHHHGHHHGG?EGHFGFGGGGHHHHFGHHHHHGFGHHHHHHGHHHFGHHHHHHGFGFGHHHHHHHHEGHHGHHHHFCGGGGHGGCGDF
@M02034:409:000000000-BFKT7:1:1108:24647:7060 1:N:0:29
AAAGTCGAGGTGCCTAAAGTGGCAACCCAGACTTCGCAGAAGGTTGGTGGTGTAGAGCTTCCTGTAGCCGCATGGCGTTCGTACTTAAATATGGAACTAACCATTCCAATTTTCGCTGTCTCTTATACACATCTCCGAGCCCACGAGACG
+
CCCBCFCCCCBBGGGGGGGGGGGHHHHGGHHGHHHGGGGGHHHFGGGEFGEGHHHHHHHHHHHHHHHHHGGFGGHHGGGGGGHHHHHHHHHHHHHFHHHHGHGHHGHHHHHHHHGGGGGHHHHHHHGHHHGHHHHHFBFFGGHGGGGGGG
@M02034:409:000000000-BFKT7:1:1108:21458:7065 1:N:0:29
AAAGTCGAGGTGCCTAAAGTGGCAACCCAGACTCAGAAGCAGGTTGGTGGTGTAGAGCTTCCTGTAGCCGCATGGCGTTCGTACTTAAATATGGAACTAACCATTCCAATTTTCGCTGTCTCTTATACACATCTCCGAGCCCACGAGACG
+
B@AABFAAB@BBGGGFFGGDFGFHFDHFFGGGFFFGHHBGHHHEGCEEFGAFGHGFHHHHHHHHHDGFHFEEEEHHGE>FGEGHHHGHHHHHHH3DCGGH3FFHHGEGHHHHHGGGGFGHHHHFHGBHFFHHGHDBB/?@DGHGCGGF/C
@M02034:409:000000000-BFKT7:1:1108:16467:7075 1:N:0:29
AAAGTCGAGGTGCCTAAAGTGGCAACCCAGACTCAGAATGATTTGGTGGTGTAGAGCTTCCTGTAGCCGCATGGCGTTCGTACTTAAATATGGAACTAACCATTCCAATTTTCGCTGTCTCTTATACACATCTCCGAGCCCACGAGACGG
+
BBBBBFAADBABGGGGGGGGFGFHHHHGAHDFHFEGHFHHGHFHHH2FEFGHHHHHHHCGHHHHGHHGG0EFFHGGGGGGG21GHHGFGHHHH@33BBFHF3GHHDH4BGEGHC/EE/GHHHHFHDFDGB?GFHHGCGGGFHEDCCG?DD
@M02034:409:000000000-BFKT7:1:1108:20655:7077 1:N:0:29
AAAGTCGAGGTGCCTAAAGTGGCAACCCAGACTCTGCAGAGTGTTGGTGGTGTAGAGCTTCCTGTAGCCGCATGGCGTTCGTACTTAAATATGGAACTAACCATTCCAATTTTCGCTGTCTCTTATACACATCTCCGAGCCCACGAGACG
+
BCCBBFCCCCABGGGGGGGGGGGHHHHGGHHGHHHHHHHGHHHHHHHGGGGFHHHHHHHHHHHHHHHHHGGFGGHHGEGGGFHHHHHHHHHHHHHGHHHHHHHHHHHHHHHHHHGGGGGHHHHHHHGGFGFHHHHHE@CCGGHGGGGGGG
@M02034:409:000000000-BFKT7:1:1108:20596:7086 1:N:0:29
AAAGTCGAGGTGCCTAAAGTGGCAACCCAGACTAATAAGGGTGTTGGTGGTGTAGAGCTTCCTGTAGCCGCATGGCGTTCGTACTTAAATATGGAACTAACCATTCCAATTTTCGCTGTCTCTTATACACATCTCCGAGCCCACGAGACG
+
CCCCCFCCCCCCGGGGGGGGGGGHHHHGGGHGHHHHHHHHHHGGGHHGGGGGHGHHHHHHHHHHHGHHHGGCEGHGGGGGGGHHHHFHHHHHHHHHHHHGGHGHHGFFGGHHHHGGGGGHHHHHGHFHFFGHHHHFG?DCGGHGGGGGGG
@M02034:409:000000000-BFKT7:1:1108:14688:7087 1:N:0:29
AAAGTCGAGGTGCCTAAAGTGGCAACCCAGACTAATAATAAGGTTGGTGGTGTAGAGCTTCCTGTAGCCGCATGGCGTTCGTACTTAAATATGGAACTAACCATTCCAATTTTCGCTGTCTCTTATACACATCTCCGAGCCCACGAGACG
+
A>>AAFAADB>AFGGGGGGGGFGFFHH2AFFFGDEFBGFG5GHHHHGGGAFFFFGFDHHHHFGDG5FHHEG?EFHHGGGFEEFFEHF3EFHHGBFHHFF3BGFGG?GBHGHHHFGFGGGHHFHHHHFHBGEFFGHHGCCFFGHGGFGFFD
@M02034:409:000000000-BFKT7:1:1108:11704:7091 1:N:0:29
AAAGTCGAGGTGCCTAAAGTGGCAACCCAGACTGATGAGAA
+
AAABBFABDAAAGGGGF4AFGGFHFHHGFAGGHG3D5D355
@M02034:409:000000000-BFKT7:1:1108:25491:7093 1:N:0:29
AAAGTCGAGGTGCCTAAAGTGGCAACCCAGACTACGCATAATGTTGGTGGTGTAGAGCTTCCTGTAGCCGCATGGCGTTCGTACTTAAATATGGAACTAACCATTCCAATTTTCGCTGTCTCTTATACACATCTCCGAGCCCACGAGACG
+
A>ABBFBBBBAAGGFGGGGFGGGHGHHEDHHFHHHEGGGGHHHHHHHEGDGFAEGFGHHHF3FGGBGFHGGCEGHGGEEFEEGFHFGEHHHHGFBGFHD?GFFGHGHFGHHHHDFEGGGHHHHHHFBGFFHGHHDDECGCGGHGGGGFDF
@M02034:409:000000000-BFKT7:1:1108:13239:7095 1:N:0:29
AAAGTCGAGGTGCCTAAAGTGGCAACCCAGACTAAGAATAATGTTGGTGGTGTAGAGCTTCCTGTAGCCGCATGGCGTTCGTACTTAAATATGGAACTAACCATTCCAATTTTCGCTGTCTCTTATACACATCTCCGAGCCCACGAGACG
+
CCCCCFABCCCCGGGGGGGFGGGHHHHGGHHGHHHHHHHHHHHHHHHEGGGGHGHHHHHHHHHHGGHHHGGGGGHHEFGGGFHHHHHHHHHHHHGHHHHHHHGHHHGGHGHHHHGGGGGHHHHHHHHHHHHHHHHFFCCGGGHGGGGFGG
@M02034:409:000000000-BFKT7:1:1108:24948:7101 1:N:0:29
AAAGTCGAGGTGCCTAAAGTGGCAACCCAGACTAATGTTTCGGTTGGTGGTGTAGAGCTTCCTGTAGCCGCATGGCGTTCGTAC
+
BBBAAFBBBBABGGGGFFGFFGGHHHHGFHHGHHHHH5AAA2A2AEC11AFFAGDFHFHFBGBGGB553BE>?1B1>?EFA12?
@M02034:409:000000000-BFKT7:1:1108:5255:7107 1:N:0:29
AAAGTCGAGGTGCCTAAAGTGGCAACCCAGACTGCGGCGGGGGTT
+
BBAAAF>ADB>>GGGGFGFGFFD4FFF2BGDG3BA22AEAE?//>
@M02034:409:000000000-BFKT7:1:1108:11920:7117 1:N:0:29
AAAGTCGAGGTGCTAAAGTGGCAACCCAGACTTCGAATCCGGTTGGTGGTGTAGAGCTTCCTGTAGCCGCATGGCGTTCGTACTTAAATATGGAACTAACCATTCCAATTTTCGCTGTCTCTTATACACATCTCCGAGCCCACGAGACGG
+
3AAABFAABDBAFGFGGGGGFGFGEHEDDFFHHHGHGHGHGCEEEGBFE1BBFGFGBFEEFGHGGHEDE0>EEG1EGFEEGCGHHHEGDFFFF??FF?EFG3FGHBFFHHHHGGCGEDFFFHGFGGBDCHHHHHHD@BDG<?FG?DGGGF
@M02034:409:000000000-BFKT7:1:1108:14232:7119 1:N:0:29
AAAGTCGAGGTGCCTAAAGTGGCAACCCAGACTGATAATAAGGTTG
+
CCCBBFBCBCCCGGGGGGGGGGGHHHHGGHGFHCHH5AFA55BFAF
@M02034:409:000000000-BFKT7:1:1108:17638:7133 1:N:0:29
AAAGTCGAGGTGCCTAAAGTGGCAACCCAGACTGATAGGTCGGTTGGTGGTGTAGAGCTTCCTGTAGCCGCATGGCGTTCGTACTTAAATATGGAACTAACCATTCCAATTTTCGCTGTCTCTTATACACATCCCGAGCCCACGAGACGG
+
BBBBBFBBBBAAGGGGGGGFGGGHHHHGGHHGHHHHHHHHHGGGGGGGGGGFHHHHHHHHGHHHHFHHHGGGGGHGGGGGFEGHHHHHHHGHHGGFFHHHHHHHHHHHGHHHHHGGGGGEHFHHHHDGHHGHHHHECDFGGHGGGGGGGG
@M02034:409:000000000-BFKT7:1:1108:24580:7138 1:N:0:29
AAAGTCGAGGTGCCTAAAGTGGCAACCCAGACTTCTCTTAATGTTGGTGGTGTAGAGCTTCCTGTAGCCGCATGGCGTTCGTACTTAAATATGGAACTAACCATTCCAATTTTCGCTGTCTCTTATACACATCTCGAGCCCACGAGACGG
+
BABCAFBCCCBCGGGGGGGGGGGHHHHGGHHGHHHHHHHHGGHGGHHEFGEGGGHFGHHHHHHHHHHGHGGGGGHGGGGGGGHHHHHHHGHHHHHFHHHHHHFHHGFHHHHHHHGGGGGHHHHHHHEHFFFHHHGGFDFFGHGGGCGGGG
@M02034:409:000000000-BFKT7:1:1108:8454:7139 1:N:0:29
AAAGTCGAGGTGCCTAAAGTGGCAACCCAGACTACGACTCAGGTTGGTGGTGTAGAGCTTCCTGTAGCCGCATGGCGTTCGTACTTAAATATGGAACTAACCATTCCAATTTTCGCTGTCTCTTATACACATCTCCGAGCCCACGAGACG
+
CCBCBFCCCCAAGGGGGGGGGGGHHHHGGHHGHHHGGGGGHHHGHHGGGGEFGFHGHGHGHGHGGFHHHGGGGGHGEGGGFEGHHHHGHHGHGHHEGGGFGGDHHHFFHHHHGHGEEGGFHHHHHHGGFFBFGHFGCCG@CGHGGFGGGG
@M02034:409:000000000-BFKT7:1:1108:26623:7139 1:N:0:29
AAAGTCGAGGTGCCTAAAGTGGCAACCCAGACTCAGCCGCATGTTGGTGGTGTAGAGCTTCCTGTAGCCGCATGGCGTTCGTACTTAAATATGGAACTAACCATTCCAATTTTCGCTGTCTCTTATACACATCTCCGAGC
+
BBCCCFCCCCCCGGGGGGGGGGGHHHHGGHH2GEGHHHGGEGEGGHFGEGEGF3GDGFHHEHHH5ADBGFF>EEG1EEEFFEFGHHBGGHHFHG33GHHGFF3GHFG?FGHHHFE/AE<GD3GH3F3G3GBGFB32?@/>
@M02034:409:000000000-BFKT7:1:1108:24801:7148 1:N:0:29
AAAGTCGAGGTGCCTAAAGTGGCAACCCAGACTCGGCCGACGGTTGGTGGTGTAGAGCTTCCTGTAGCCGCATGGCGTTCGTACTTAAATATGGAACTAACCATTCCAATTTTCGCTGTCTCTTATACACATCTCCGAGCCCACGAGACG
+
A?AB>DABBDABGGGGBGFFFGGHHHHGGHHGHH2BFGGGEEGBBAEB1FEEBFGHFGHGFHGG@4BFFEE/E?BCEE@FEEHHFGHH3FGGFFGEFHEB3?3BBBFFFGHHHHCEEDGGH2FH@GB2@@<FGFGGD?/>AFEGCDCGGG
@M02034:409:000000000-BFKT7:1:1108:24103:7148 1:N:0:29
AAAGTCGAGGTGCCTAAAGTGGCAACCCAGACTACTAATAATGTTGGTGGTGTAGAGCTTCCTGTAGCCGCATGGCGTTCGTACTTAAATATGGAACTAACCATTCCAATTTTCGCTGTCTCTTATACACATCTCCGAGCCCACGAGACG
+
BBBBBFBBBBAAGGGGGGGFGGGHHHHGGHHGHHHHHHHHHHHHHHHGGGEFFFHDHHHHHGHHHGHHHGEFGGHHGGGEEEGHHHHGHHHHHHGHFFGHHHFHGGGGHHHHHHGGGGGHHHHFHHBGGHFEHHGHG/D@DGHGGGGGGG
@M02034:409:000000000-BFKT7:1:1108:25862:7153 1:N:0:29
AAAGTCGAGGTGCCTAAAGTGGCAACCCAGACTCAGACGCAGGTTGGTGGTGTAGAGCTTCCTGTAGCCGCATGGCGTTCGTACTTAAATATGGAACTAACCATTCCAATTTTCGCTGTCTCTTATACACATCTCCGAGCCCACGAGACG
+
AAAABFAABBBBGGGGGGGFFFGHGHGGGFFFFBGGFFEG2EECFG?BFEEFGDGGHGHHHHHFGGEFGEGEEFHHE>>EE1B1GFFFGHHHH3DBEGHGGFFHHGHBGF3FHD@EFDDHHHHGFFGH3CDHHFHFGC@DFFHGGGGGGG
@M02034:409:000000000-BFKT7:1:1108:24797:7168 1:N:0:29
AAAGTCGAGGTGCCTAAAGTGGCAACCCAGACTCGGCCGACGGTTGGTGGTGTAGAGCTTCCTGTAGCCGCATGGCGTTCGTACTTAAATATGGAACTAACCATTCCAATTTTCGCTGTCTCTTATACACATCTCCGAGCCCACGAGACG
+
BABCAFBCCCBBGGGGGGGGGGGHHHHGGHHGHH22AEF22AEBFGGGFGEGHHHHHHHHHHHHHHHHHGGFFEHHGGGGGGHHHHHHHHHHHHHHHHHHHHGHHHGHHHHHHHGGGGGGHHHHFHGHHHHGHHGHGCDCGGHGGGGGGD
@M02034:409:000000000-BFKT7:1:1108:26053:7172 1:N:0:29
AAAGTCGAGGTGCCTAAAGTGGCAACCCAGACTAATAAGAAGGTTGGTGGTGTAGAGCTTCCTGTAGCCGCATGGCGTTCGTACTTAAATATGGAACTAACCATTCCAATTTTCGCTGTCTCTTATACACATCTCCGAGCCCACGAGACG
+
BBBAAFBBBBBBGGGGGGGGGGGHHHHGGHHGHHHHHHHH5GHHHHGGGGEFHHHHHHHHHHHHHHHHHGGGFGHGGGGGGGHGHHHHHHHHHHHHHHHHGHHHHHHGHHHHHHGGGGFHHHHHGHHHHHGHHHHFGCGCFGHGGGGGGG
@M02034:409:000000000-BFKT7:1:1108:14420:7177 1:N:0:29
AAAGTCGAGGTGCCTAAAGTGGCAACCCAGACTAATAAGCCGGTTGGTGGTGTAGAGCTTCCTGTAGCCGCATGGCGTTCGTACTTAAATATGGTACTAACCATTCCAATTTTCGCTGTCTCTTATACACATCTCCGAGCCCACGAGACG
+
BBBBBFABBBBBFFGFGGGGGGGHHHHGGHCFH33DAB53B2EGEGAE11BEF3F5BDDB5BFGH5D5E1E@EEG1E>>FE?2GEFH334D4F344BBGF303B34B4BB3FE4<EEA<FDGG3?F3?FFDCFGH2CCDC/?GECCFGCD
@M02034:409:000000000-BFKT7:1:1108:8254:7182 1:N:0:29
AAAGTCGAGGTGCCTAAAGTGGCAACCCAGACTAATCAGCAGGTTGGTGGTGTAGAGCTTCCTGTAGCCGCATGGCGTTCGTACTTAAATATGGAACTAACCATTCCAATTTTCGCTGTCTCTTATACACATCTCCGAGCCCACGAGACG
+
CCCCCFCCCCABGGGGGGGGGGGGHHHGGHHGHHHHHHHHHHHHHHGGFGFFGFHHHHHHHCHHHHHHHGGGGGHGGGGGEEFHHHHGHHHHHHHHFHHHHHHHHHFFHHHHHHGGGGGHGHHHHHFHGHHHHHGFECGCGEHGGDFGGG
@M02034:409:000000000-BFKT7:1:1108:10157:7188 1:N:0:29
AAAGTCGAGGTGCCTAAAGTGGCAACCCAGACTAGTAAGACTGTTGGTGGTGTAGAGCTTCCTGTAGCCGCATGGCGTTCGTACTTAAATATGGAACTAACCATTCCAATTTTCGCTGTCTCTTATACACATCTCCGAGCCCACGAGACG
+
CCCCCFCCCCBBGGGGGGGFGGGHGHHGGHHGHHHHHGHHHHHHHHGFGGGFHHHFHHHHHHHHHHHHHGGGEGHHGGGGEEGHHHFGFHGHHHBGHHHHHHHHHHHFGHHHHHGGGGGHHGHHHHHHHHGHHHGHGCGGGGHGGGGGGG
@M02034:409:000000000-BFKT7:1:1108:20312:7191 1:N:0:29
AAAGTCGAGGTGCCTAAAGTGGCAACCCAGACTGGGAATGCTGTTGGTGGTGTAGAGCTTCCTGTAGCCGCATGGCGTTCGTACTTAAATATGGAACTAACCATTCCAATTTTCGCTGTCTCTTATACACATCTCCGAGCCCACGAGACG
+
BABABF@ADB>AFFGGGGGGGGGHGHHGGHGFHHHHHHHGHGHFGHEGF2EFBGHHHBFHBFEGGHHHHGEEGFHHGEEFEEFHHHGGGHGHHH3BCGGF3F?EGFFHHHHHHFGGGDFHGHFHGG?FFFDFGGGDE/C/BFGGGCCFDD
@M02034:409:000000000-BFKT7:1:1108:10138:7194 1:N:0:29
AAAGTCGAGGTGCCTAAAGTGGCAACCCAGACTAGTAAGACTGTTGGTGGTGTAGAGCTTCCTGTAGCCGCATGGCGTTCGTACTTAAATATGGAACTAACCATTCCAATTTTCGCTGTCTCTTATACACATCTCCGAGCCCACGAGACG
+
BBBBBF?BBBBBGGFFGGGGDGFHFHHGEHHGHHHHHHHHHGHGHHHFGGFEFFHBGBFHGGHHGFGFHGCEGGHHGEEE?EGEGHHFHGHHHGFDCFHFHF3FDEGFGGGFDBEDDGEDFGHH4FEFHFBGHGH?EC/<CFHGG/@DGG
@M02034:409:000000000-BFKT7:1:1108:26360:7195 1:N:0:29
AAAGTCGAGGTGCCTAAAGTGGCAACCCAGACTACGACTCCGGTTGGTGGTGTAGAGCTTCCTGTAGCCGCATGGCGTTCGTACTTAAATATGGAACTAACCATTCCAATTTTCGCTGTCTCTTATACACATCTCCGAGCCCACGAGACG
+
BBBBBFBBDBAAFGGGGGGGGGGHFGHGGGHGHHHG2FGGHGGGGGGEFGEFHHHFGHHHHHHHHHHHHGGGEGHHEEGGGFHHHHG3GHFHHHFFGHHGHHHHHHHEHFHHHHGGGGD1GFHHDGFFHHBHHHHHECGGGGHGGCGFGG
@M02034:409:000000000-BFKT7:1:1108:23654:7203 1:N:0:29
AAAGTCGAGGTGCCTAAAGTGGCAACCCAGACTCAGATTAATGTTGGTGGTGTAGAGCTTCCTGTAGCCGCATGGCGTTCGTACTTAAATATGGAACTAACCATTCCAATTTTCGCTGTCTCTTATACACATCTCCGAGCCCACGAGACG
+
AABCABAAD?AAGGGGGGGGFGGFHHHGGHHGHHGGHDFG5DFDFGGBFEEFFFHFHHHFHHHGGGGFHGFEEEHFEGGGFGHHGGFGFHHGGHDBFHFBBFBFHFDFHGHHHHEEGGGFHFHHBGFHHHEHBGGBF<BCGAGGGGGGGG
@M02034:409:000000000-BFKT7:1:1108:12416:7203 1:N:0:29
AAAGTCGAGGTGCCTAAAGTGGCAACCCAGACTAATAAGCATGTTGGTGGTGTAGAGCTTCCTGTAGCCGCATGGCGTTCGTACTTAAATATGGAACTAACCATTCCAATTTTCGCTGTCTCTTATACACATCTCCGAGCCCACGAGACG
+
AAAB>DBABBBBGGGGFGGFFGGHHHHGGHHGHHGHFHGFFGFBFGH2AFEFFFHHFGHHHHHFBFGGHEGEEGHGGGGGGGHHHHHGHHHHHHHGFEDGGEFGHFEHHHHHHHGGGGGHHFHHGHFBBGGHHGFDE@@DDEGGG?DGGG
@M02034:409:000000000-BFKT7:1:1108:7694:7204 1:N:0:29
AAAGTCGAGGTGCCTAAAGTGGCAACCCAGACTGATACTCTGGTTGGTGGTGTAGAGCTTCCTGTAGCCGCATGGCGTTCGTACTTAAATATGGAACTAACCATTCCAATTTTCGCTGTCTCTTATACACATCTCCGAGCCCACGAGACG
+
BCCCCFCCCCABGGGGGGGGGGGHHHHGGHHGHHHHHHHHHHHHHGGGGGGFHHHHHHHHHHHHHHHHHGGFGGHHGGGGFEGHHHHGHHHHHHHHHHHHHGFHGHHHHGHHHHGGGGGHGHHHHHFHFHFHFHHHGGGCGGHGGFGGGG
@M02034:409:000000000-BFKT7:1:1108:4500:7206 1:N:0:29
AAAGTCGAGGTGCCTAGAGTGGCAACCCAGACTGAGAGGGGGGTTGGTGGTGTAGAGCTTCCTGTAGCCGCGTGGCGTTCGTCCTTAAATATGG
+
>>>AAB3AAAA?B4B54BBAGGFFF4AEEF2AFGBFAGEGGCG<BCC/?A?FGFHG?>1G1<?F<1FDDA?-><C<CDGCDD.:;GC:GHEFHH
@M02034:409:000000000-BFKT7:1:1108:24501:7208 1:N:0:29
AAAGTCGAGGTGCCTAAAGTGGCAACCCAGACTGATAATAATGTTGGTGGTGTAGAGCTTCCTGTAGCCGCATGGCGTTCGTACTTAAATATGGAACTAACCATTCCAATTTTCGCTGTCTCTTATACACATCTCCGAGCCCACGAGACG
+
BCCCCFCCCCBCGGGGGGGGGGGHHHHGGHGGHHHHHHHHHHHGHHHGGGEFHHHHHHHHHHHHHHHHHGGGGGHGGFGGFEGHHHEGFHHHHHHGGFFHHFHHHHHHHHHHHHGGGGGGHGHHHHHGHGHHHHFGF@FCGGFGGGGGGG
@M02034:409:000000000-BFKT7:1:1108:12432:7212 1:N:0:29
AAAGTCGAGGTGCCTAAAGTGGCAACCCAGACTAATAAGCATGTTGGGGGTGTAGAGCTTCCTGTAGCCGCATGGCGTTCGTACTTAAATATGGTACTAACCTTTCCAATTTTCGCTG
+
CCCCCFBCCCABGGGGGGGGGGGGHHHGGHHGHH35GBGD5FGHBHG2A0EAA3F5A5AF5BEBB555BEE>EEA1>>>???2???F33FG4B344BBGH303B3?F44DBFE4<AF<
@M02034:409:000000000-BFKT7:1:1108:13158:7213 1:N:0:29
AAAGTCGAGGTGCCTAAAGTGGCAACCCAGACTTCTAATAAGGTTGGTGGTGTAGAGCTTCCTGTAGCCGCATGGCGTTCGTACTTAAATATGGAACTAACCATTCCAATTTTCGCTGTCTCTTATACACATCTCCGAGCCCACGAGACG
+
BCCCCFBBBBBCGGGGGGGGGGGHHHHGGHHGHHHHHHHHGHHHHHGEFGEFFGHDHHHHHFHHHHHHHGGAEGHHGGGGGGFHHHHHHHHHHHFFHHHGHGHHHHGGHHHHHFGGGGGHHHHHHHHHGHFHHHGFDBBDGGHGGGGGGG
@M02034:409:000000000-BFKT7:1:1108:15957:7214 1:N:0:29
AAAGTCGAGGTGCCTAAAGTGGCAACCCAGCCTTCTAATCCGGTTGG
+
CCCCCFACCCBCGGGGGGGGGGGHHHHGGH2AFDCA55D352AE2EA
@M02034:409:000000000-BFKT7:1:1108:21145:7214 1:N:0:29
AAAGTCGAGGTGCCTAAAGTGGCAACCCAGACTTCGAAGCAGGTTGGTGGTGTAGAGCTTCCTGTAGCCGCATGGCGTTCGTACTTAAATATGGAACTAACCATTCCAATTTTCGCTGTCTCTTATACACATCTCCGAGCCCACGAGACG
+
BCCBBFBCCCABGGGGGGGGGGGHHHHGGHHGHHHGHHGGHHHHHHGGGGFFHHHHHHHHHHHHHHHGHGGGGGHHGFGGGGHHHHHHHHHHHHHHHHHHHHHHHHHGHHHHHHGGGGGHHGHHHHHHFHDHGHHHGGGDGGHGGGGGGG
@M02034:409:000000000-BFKT7:1:1108:8428:7217 1:N:0:29
AAAGTCGAGGTGCCTAAAGTGGCAACCCAGACTGATAAGACGGTTGGTGGTGTAGAGCTTCCTGTAGCCGCATGGCGTTCGTACTTAAATATGGAACTAACCATTCCAATTTTCGCTGTCTCTTATACACATCTCCGAGCCCACGAGACG
+
CCCCCFCCCCAAGGGGGGGGGGGGHHHGGH2CGFHHBAF5AAEEEGE1A1EFA3G555BF5F5FG5D5B>E?EEE1>1>BE>2??FGFGFHHFF33FEDGC03FG4F4BFGHHF/FFEEGFGGHDG33F2GFHGHHF?DG?FHECDGADA
@M02034:409:000000000-BFKT7:1:1108:21486:7220 1:N:0:29
AAAGTCGAGGTGCCTAAAGTGGCAACCCAGACTAATCATCCTGTTGGTGGTGTAGAGCTTCCTGTAGCCGCATGGCGTTCGTACTTAAATATGGAACTAACCATTCCAATTTTCGCTGTCTCTTATACACATCTCCGAGCCCACGAGACG
+
BBCCCFCCCCAAGGGGGGGGGGGHHHHGGHHGHHHHHHHHHHHHHHHGGGGFGHHHHHHHHHHHHHHHHGGGGGHHEFGFEEEHHHHGGHHHHHHGFHHGHHHHHHHHHHHHHHGGGGGHHHHHHHHHHHHHHHHHGFGGDAGGGGGGGG
@M02034:409:000000000-BFKT7:1:1108:20141:7260 1:N:0:29
AAAGTCGAGGTGCCTAAAGTGGCAACCCAGACTAGTAAGGAGGTTGGTGGTGTAGAGCTTCCTGTAGCCGCATGGCGTTCGTACTTAAATATGGAACTAACCATTCCAATTTTCGCTGTCTCTTATACACATCTCCGAGCCCACGAGACG
+
BBBBBFAADBAAGGGGGGGGFGGHHHHGGHHGHFHGHFHHH2EEGHGEFGFFGHHHHHHHHHHHHHHHHGGGGGHHGGGGGEGHHHHGHHHHHHGHHHHHHHHHHHHGHHHHHHGGGGGGHHHHHHHHFFHHHHGHGGGGGFHFGGGGGG
@M02034:409:000000000-BFKT7:1:1108:15613:7265 1:N:0:29
AAAGTCGAGGTGCCTAAAGTGGCAACCCAGACTGTGTCGCATGTTGGTGGTGTAGAGCTTCCTGTAGCCGCATGGCGTTCGTACTTAAATATGGAACTAACCATTCCAATTTTCGCTGTCTCTTATACACATCTCCGAGCCCACGAGACG
+
CBCCCFAABBCCGGGGGGGGGGGHHHHGGGHGHHHHEAECAFEFFFEAC1EFBDG5BFHHDGHHHDFBGAF0EEF1EEEFE>??FGHDBFHHFGB3BGHHGFBGFBG4DFGHHD<AE/??FHGGDFBFF2GFHHHEA/BFCFEFGGCAFG
@M02034:409:000000000-BFKT7:1:1108:18393:7267 1:N:0:29
AAAGTCGAGGTGCCTAAAGTGGCAACCCAGACTAAGCATCAGGTTGGTGGTGTAGAGCTTCCTGTAGCCGCATGGCGTTCGTACTTAAATATGGAACTAACCATTCCAATTTTCGCTGTCTCTTATACACATCTCCGAGCCCACGAGACG
+
BBCCBFCCCCAAGGGGGGGFGGGHHHHGGHHGHHHHHHHHHHHHHHGGFFEFGGHHHHHHHHHHHFHHHGGGGGHHGGGGGFHHHHHGHHHHHHHGGHHHHHFHHHHHHHHHHHGGGGGHHHHHHHHHHHGGHHGHGCGGGGHGGGGGGG
@M02034:409:000000000-BFKT7:1:1108:17542:7269 1:N:0:29
AAAGTCGAGGTGCCTAAAGTGGCAACCCAGACTAGTAAGAATGTTGGTGGTGTAGAGCTTCCTGTAGCCGCATGGCGTTCGTACTTAAATATGGAACTAACCATTCCAATTTTCGCTGTCTCTTATACACATCTCCGAGCCCACGAGACG
+
BBBBAFBBBBBBGGGGGGGGGGGHHHGGGHDFHHFHHGHFABGGHGHEFGGGHFHFHFHHFHHHHFHFFGGEEFHFFGGGGEFHGHHFHHHHHHEBFGFFGFEGFGHFHGHHHHGGGFGFHHHHGHGHGGHHGHHFFFGGGGHFC?@GGG
@M02034:409:000000000-BFKT7:1:1108:8684:7270 1:N:0:29
AAAGTCGAGGTGCCTAAAGTGGCAACCCAGACTGGTGCTCCTGTTGGTGGTGTAGAGCTTCCTGTAGCCGCATGGCGTTCGTACTTAAATATGGAACTAACCATTCCAATTTTCGCTGTCTCTTATACACATCTCCGAGCCCACGAGACG
+
A?ABBFABDB>AGGGGGGGGGFFFFHHDFHGFHGHHFHGFFHFHHHFEFEBBFED5GHFGH3GDFGFHHGG?EEHAEEECF>FEHGGEHHFHHFDGHHDHHEHHHHHBDGFHHGGGGGGFHFGHFHFFFBFGFGGDEBCGGEGGGGGGGG
@M02034:409:000000000-BFKT7:1:1108:15683:7274 1:N:0:29
AAAGTCGAGGTGCCTAAAGTGGCAACCCAGACTCGGAATGAGGTTGGTGGTGTAGAGCTTCCTGTAGCCGCATGGCGTTCGTACTTAAATATGGAACTAACCATTCCAATTTTCGCTGTCTCTTATACACATCTCCGAGCCCACGAGACG
+
AAAABFBBDBABGGGGGGGGGGGHHHHGGHHGHHGGEGGHFHHHHHGGGGEFGHHHHHHHHHHHHHHHHGGEFGHHGGGGEEFHHHHGHHGHHHGHHHGHHFHFGGHGHHHHHFGFGGGFHHHHHHHHGGFHFHFHG?DFGGCGGGGGGG
@M02034:409:000000000-BFKT7:1:1108:17997:7276 1:N:0:29
AAAGTCGAGGTGCCTAAAGTGGCAACCCAGACTCCTCATACTGTTGGTGGTGTAGAGCTTCCTGTAGCCGCATGGCGTTCGTACTTAAATATGGAACTAACCATTCCAATTTTCGCTGTCTCTTATACACATCTCCGAGCCCACGAGACG
+
CCCCCFCCCCCCGGGGGGGGGGGHHHHGGHHGHHHHHHHHGGHHHHHGGGFFGHHGHHHHHHHHHFHFHGGGGGHHFGGGGGHHHHHBHHHHGFGDGHHFHHHGHHFHHHHHHHGGGG<?4GHHHH4EFGFHHDGGGGFGGGHGGGGGGG
@M02034:409:000000000-BFKT7:1:1108:13928:7277 1:N:0:29
AAAGTCGAGGTGCCTAAAGTGGCAACCCAGACTTCGCAGGGTGTTGGGGGTGTAGAGCTTCCTGTAGCCGCATGGCGTTCGTACTTAAATATGGAACTAACCATTCCAATTTTCGCTGTCTCTTA
+
>1A?>BA>A>AAGFG1ADA3DFFGAFGEGFHFHGHFF0E?CGE/ABC//EE/>FGFGFHBEFFFBBEFFEEEE>BEEEGGEEFEF2B1FGFFE1B1<G1<<B1B>222BBBBF2BC/CCDHFFHF
@M02034:409:000000000-BFKT7:1:1108:17783:7278 1:N:0:29
AAAGTCGAGGTGCCTAAAGTGGCAACCCAGACTCCGCAGCAGGTTGGTGGTGTAGAGCTTCCTGTAGCCGCATGGCGTTCGTACTTAAATATGGAACTAACCATTCCAATTTTCGCTGTCTCTTATACACATCTCCGAGCCCACGAGACG
+
AABBAFBADDBBGGGGG4GFFGGHHHHGGHHGHHHG?E?EGHHCABAAAAEFAFGF55BB5BAFG5FDEFE>EEF1>?EFF>GECDGFDGH4B333BGDG3?3B34BBDGGHHBE/ED<12FFGDFF22F?GGGGFC/@C@FHFGG/ADE
@M02034:409:000000000-BFKT7:1:1108:21357:7280 1:N:0:29
AAAGTCGAGGTGCCTAAAGTGGCAACCCAGACTAGTAATCAGGTTGGTGGTGTAGAGCTTCCTGTAGCCGCATGGCGTTCGTACTTAAATATGGAACTAACCATTCCAATTTTCGCTGTCTCTTATACACATCTCCGAGCCCACGAGACG
+
CCCCCFCABDAAGGGGGGGGGGGHHHHGGHHGHHHHHHHHFGFFGHGEFGEGFGHHHHHHHHHHHHHHHGGEGGHFEGGGGFHHHHHHHHHHHHHFHHGGGFHGHFFHHHHHHHGGGGGGHGHHFHFHHFHHGHFGDCCCGCGGGGGGGG
@M02034:409:000000000-BFKT7:1:1108:11280:7281 1:N:0:29
AAAGTCGAGGTGCCTAAAGTGGCAACCCAGACTGGTACGCAGGTTGGTGGTGTAGAGCTTCCTGTAGCCGCATGGCGTTCGTACTTAAATATGGAACTAACCATTCCAATTTTCGCTGTCTCTTATACACATCTCCGAGCCCACGAGACG
+
AAAABFBBDBABGGGGGGGGGGGHHHHGGGHGHHGHHGEGEGGGGFGGGGEFGHHFHHGHFHHGGFGFHEGFGGHHGGGGGGFHGHHHHHHHHFDBGF3GHHHHHHHHEFHHHHGGGGGHHHHHGH3FGBGHGHHGG?CGGGEGG/@AGD
@M02034:409:000000000-BFKT7:1:1108:17526:7281 1:N:0:29
AAAGTCGAGGTGCCTAATGTGGCAACCCAGACTAGTAAGAATGTTGGTGGTGTAGAGCTTCCTGTAGCCGCATGGCGTTCGTACTTAAATATGGAACTAACCATTCCAATTTTCGCTGTCTCTTATACACATCTCCG
+
A?AAAF?1>AAAGFF111AFDFHCFGBE0FHGGCFFGBDCFBBDFDG/BEEEHBFFHEBBDGHHHHF2FEEGEECGEAEFFGHHGHGF1FHFB1DFBFD1BFBBF2FH>GHHEHGGGAEFHGHHGFBGFHF1BGBDC
@M02034:409:000000000-BFKT7:1:1108:15382:7282 1:N:0:29
AAAGTCGAGGTGCCTAAAGTGGCAACCCAGACTAGTGATCGTGTTGGTGGTGTAGAGCTTCCTGTAGCCGCATGGCGTTCGTACTTAAATATGGAACTAACCATTCCAATTCTCGCTGTCTCTTATACACATCTCCGAGCCCACGAGACG
+
CCCCCFCCCCCCGGGGGGGGGGGHHHHGGHHGHHHHHHHHGHHHHHHGGGGFHGHHHHHHHHHHHHHHHGGFGGHHGGGGGFHHHHHHHHHHHHHHHHHHHHGHHGFHHHH4FFGGGGGGHHHHFHHHGHGHHHGHGGGGGGHGGGGGGG
@M02034:409:000000000-BFKT7:1:1108:4890:7286 1:N:0:29
AAAGTCGAGGTGCCTAAAGTGGCAACCCAG
+
BBBBBFAADAABGGGGGGGGGGGHHHHGGH
@M02034:409:000000000-BFKT7:1:1108:8445:7293 1:N:0:29
AAAGTCGAGGTGCCTAAAGTGGCAACCCAGACTAAGGGGGAGGTTGGTGGTGTAGAGCTTCCTGTAGCCGCATGGCGTTCGTACTTAAATATGGAACTAACCATTCCAATTTTCGCTGTCTCTTATACACATCTCCGAGCCCACGAGACG
+
CBCCCFCCCCABGGGGGGGGGGGHHHHGGHHGHHHHHHGGEGGEGGFEFGEFGHHHHFHHHHHHGFHHHGGGGGHFEEGGFEGHHHHGHHGHHHFFHHGHHHFHHGHFHHHHHHGGGGGGHHHHGHHHHHFHGGGFE@GGGGHGGGGGGG
@M02034:409:000000000-BFKT7:1:1108:13936:7295 1:N:0:29
AAAGTCGAGGTGCCTAAAGTGGCAACCCAGACTTCGCAGGGTGTTGGTGGTGTAGAGCTTCCTGTAGCCGCATGGCGTTCGTACTTAAATATGGAACTAACCATTCCAATTTTCGCTGTCTCTTATACCATCTCCGAGCCCACGAGACGG
+
CCCCCFCCCCCCGGGGGGGGGGGHHHHGGHHGHHHGGGGGGHGGGHHGGGGFHHHHHHHHHHHHHGHGHGGGGGHHGGGGGFGHHHHFHHHHHGFGGHHHHHHHHHHGHHHHHHGGGGGHHHHHHHHGGGFHHHHGCFGGGHGGCGGGGG
@M02034:409:000000000-BFKT7:1:1108:11271:7296 1:N:0:29
AAAGTCGAGGTGCCTAAAGTGGCAACCCAGACTGGTACGCAGGTTGGTGGTGTAGAGCTTCCTGTAGCCGCATGGCGTTCGTACTTAAATATGGAACTAACCATTCCAATTTTCGCTGTCTCTTATACACATCTCCGAGC
+
AAA3>BAADDABGGGGBFG6AFEHHGGGGHHGGFFGGCEEEEGFGHEEEEAFCGHHHHGHFHGFEGHHFGEED1BGC>EFFE?FFGGDGHHFF@FEFBFFG0BFHBEFGHHGFFEDGGGHGGFB1F2FD1DGHHF1CC/<
@M02034:409:000000000-BFKT7:1:1108:11288:7299 1:N:0:29
AAAGTCGAGGTGCCTAAAGTGGCAACCCAGACTGGTACGCAGGTTGGTGGTGTAGAGCTTCCTGTAGCCGCATGGCGTTCGTACTTAAATATGGAACTAACCATTCCAATTTTCGCTGTCTCTTATACACATCTCCGAGCCCACGAGACG
+
AABAAFBBDBAAGGGGGGGGGGGGGHGAAGHGHHHHHGGGGGGHGBE1AE1BFFH5GGHHHFHGHFHFHGFEGEHGGFGEE?2GEG43DGHGHHGHGHF3FGDHFHFFHHHHHHGGGGGHHEGHFHD33FFH2FBGG/<@<FGGFGGGGG
@M02034:409:000000000-BFKT7:1:1108:17008:7310 1:N:0:29
AAAGTCGAGGTGCCTAAAGTGGCAACCCAGACTACTGGTCAGGTTGGTGGTGTAGAGCTTCCTGTAGCCGCATGGCGTTCGTACTTAAATATGGAACTAACCATTCCAATTTTCGCTGTCTCTTATACACATCTCCGAGCCCACGAGACG
+
BABBBFBBBBAAFGGGGGGGGGGHHHHGGHHGHHHHHHHGHHHHGHFFFGFFHHHHHHHHHHHHHHHHHGGGGGHHGGGGGGHHHHHGHHGHHFBGFHHHHHHHHHHHGGHHHHGGGDGGHHHHFHGHFHGHHHHHG?FCCGHGGGGGGG
@M02034:409:000000000-BFKT7:1:1108:23082:7312 1:N:0:29
AAAGTCGAGGTGCCTAAAGTGGCAACCCAGACTCAGCCGAGTGTTGGTGGTGTAGAGCTTCCTGTAGCCGCATGGCGTTCGTACTTAAATATGGAACTAACCATTCCAATTTTCGCTGTCTCTTATACACATCTCCGAG
+
AAAB>BABBDAAFGGGFGGFGGGHHHHGGHA2GHFGBGE?EFGFGGHFFGEE1AFBDGFB5B5BBDFDGEE0EFFCEE?CEGBFGGHHBBGDFGFFGFE33?3FG?B4FGFGHG@?GDFGHHFGE3BFBFG2GGG2?/<
@M02034:409:000000000-BFKT7:1:1108:9139:7315 1:N:0:29
AAAGTCGAGGTGCCTAAAGTGGCAACCCAGACTAAGCAGAATGTTGGTGGTGTAGAGCTTCCTGTAGCCGCATGGCGTTCGTACTTAAATATGGAACTAACCATTCCAATTTTCGCTGTCTCTTATACACATCTCCGAGCCCACGAGACG
+
CCCCCFCCCCACGGGGGGGGGGGHHHHGGHHGHHHHHGHHHGGGHHHGGGGGHHHHHHHHHHHHHHHGHGGGGGHHGGGGGFHHHHGGHHGHHHHHHHGHHHHHHHHHHGHHHHGGGGGGHHHHFHGHFHGHHHHFGCFGGGHGGGGGGG
@M02034:409:000000000-BFKT7:1:1108:21396:7316 1:N:0:29
AAAGTCGAGGTGCCTAAAGTGGCAACCCAGACTGGGGTGGGGGTTGGTGGTGTAGAGCTTCCTGTAGCCGCATGGCGTTCGTACTTAAATATGGAACTAACCATTCCAATTTTCGCTGTCTCTTATACACATCTCCGAGCCCACGAGACG
+
ABBBBFBBB@BBGGGGGGGGGGGHHHHGGHFGHC2BEEFGGGGGFEGE1EEFF@F3EBHFHHFHHGHFHGE>EEEAEE/F??2FFGHFGHHFHF33FFHFGC2FGBF3GHFHGDCGDDDHHHHHBGFFHHBG?GH1E?@?@FFG--=AA?
@M02034:409:000000000-BFKT7:1:1108:17920:7317 1:N:0:29
AAAGTCGAGGTGCCTAAAGTGGCAACCCAGACTGTG
+
CCCCCFCCCBCCGGGGGGGGGGGHHHHGGHHGH335
@M02034:409:000000000-BFKT7:1:1108:6597:7320 1:N:0:29
AAAGTCGAGGTGCCTAAAGTGGCAACCCAGACTCGTGAGTATGTTGGTGGTGTAGAGCTTCCTGTAGCCGCATGGCGTTCGTACTTAAATATGGAACTAACCATTCCAATTTTCGCTGTCTCTTATACACATCTCCGAGCCCACGAGACG
+
CCCCCFBBCCAAGGGGGGGGGGGHHHHGGHHGHHGHHHGFHGHHHHHGGGEFHHHHHHHHHHHHHHHHHGGGGGHHGGGGGGHHHHHHHHHHHEGFHHHGHHGHHHHHHGHHHHGGGGGGHHHHHHHHHHFFHHGHGGGGGGHGGGGGGG
@M02034:409:000000000-BFKT7:1:1108:23260:7327 1:N:0:29
AAAGTCGAGGTGCCTAAAGTGGCAACCCAGACTGGGTGTGGGGTTGGTGGTGTAGAGCTTCCTGTAGCCGCATGGCGTTCGTACTTAAATATGGAACTAACCATTCCAATTTTCGCTGTCTCTTATACACATCTCCGAGCCCACGAGACG
+
A3ABABAAD2A?GGGAF4FDFGDHHHHG2GHGHCAG3B2AEEGEEGGFFGGGGFGBGHHGGHHHHFFFDEEEFEGAEFGGGEFHGFGGFGHFHHDFHGFFGGBBD?FGGHHHHFC?DDBBFGGG1FGG2C1GHHHFG/C/</<F@CGGCD
@M02034:409:000000000-BFKT7:1:1108:8506:7328 1:N:0:29
AAAGTCGAGGTGCCTAAAGTGGCAACCCAGACTAATAAGACTGTTGGTGGTGTAGAGCTTCCTGTAGCCGCATGGCGTTCGTACTTAAATATGGAACTAACCATTCCAATTTTCGCTGTCTCTTATACACATCTCCGAGCCCACGAGACG
+
BBBBBFCCCC>AGFGGFGGGGFGFHHHGGHHGHHHHHHHHHHHGHHHGGGEFGGHFHHHHHHHGGGGHHGGGFGHHEEEFEFHGGHHHGHHGHHFGHGHHHHFHHHGHFHHHHHGGGGGFHHHHHHGEGHEHFHHHGCGCGEHGGGGGGG
@M02034:409:000000000-BFKT7:1:1108:15353:7328 1:N:0:29
AAAGTCGAGGTGCCTAAAGTGGCAACCCAGACTGAGAAGAATGTTGGTGGTGTAGAGCTTCCTGTAGCCGCATGGCGTTCGTACTTAAATATGGAACTAACCATTCCAATTTTCGCTGTCTCTTATACACATCTCCGAGCCCACGAGACG
+
CCCCBFBCCCCCGGGGGGGFGGGHHHHGGHHGHHHHGFGC3FGGHHHEGGGGHHHHHHHHHHHHHHHGHGGEEGHHGGGGGGHHHHHGHHHHHHFHHHGFHHFGHGFHFFGHHHGGGGGHHHHHGHHHHHHHHHGHGGGGGGHGGCFGGG
@M02034:409:000000000-BFKT7:1:1108:23086:7330 1:N:0:29
AAAGTCGAGGTGCCTAAAGTGGCAACCCAGACTCAGCCGAGTGTTGGTGGTGTAGAGCTTCCTGTAGCCGCATGGCGTTCGTACTTAAATATGGAACTAACCATTCCAATTTTCGCTGTCTCTTATACACATCTCCGAGCCCACGAGACG
+
BBBBBFBB?DABGGGGGGGFG4FHGHHGGHHGHHHHHHGGGGHHGCGGGGGFHHHGHHHHHHHHHHGHHGGGGGHHGGGGFEFHHHBBDGBGGHEDEGFHHHHHHHHHGGHHHHGGGGEFHHHHFHDHHHHGHHHFD?DFCGHGGGGDDE
@M02034:409:000000000-BFKT7:1:1108:5419:7332 1:N:0:29
AAAGTCGAGGTGCCTAAAGTGGCAACCCAGACTCCGACGAATGTTGGTGGTGTAGAGCTTCCTGTAGCCGCATGGCGTTCGTACTTAAATATGGAACTAACCATTCCAATTTTCGCTGTCTCTTATACACATCTCCGAGCCCACGAGACG
+
ABAABFBBDBAAGGGGGGGGGGGGHHGFGHDFGHHGGGECCHHHGHHEFFAFGGHGHGHHHGHHFGGGHGGEFGHAEEEFFEEHHHHFHFFFGF3BGFGHHHGGHFHGHGFHHHGGGGGHHGHHHHGHFGHFHHHDECDCCGHGFGGDDD
@M02034:409:000000000-BFKT7:1:1108:9142:7334 1:N:0:29
AAAGTCGAGGTGCCTAAAGTGGCAACCCAGACTAAGCAGAATGTTGGTGGTGTAGAGCTTCCTGTAGCCGCATGGCGTTCGTACTTAAATATGGAACTAACCATTCCAATTTTCGCTGTCTCTTATACACATCTCCGAGCCCACGAGACG
+
AAAAAF?A1@>AFGFG1AFG1BFAGHFGG0FEHGHBGHFHHHFHHHG/F/ABFGHD1DDCGGHFFFHGHG?CGEHHGEEFEEGFHHGFFG2EGBFDB1EFGHG11FGGGGHFHHGFGGGHHFHGFHEFBFG<BFGFE?G?CFGGGCC/EF
@M02034:409:000000000-BFKT7:1:1108:6591:7336 1:N:0:29
AAAGTCGAGGTGCCTAAAGTGGCAACCCAGACTCGTGAGTATGTTGGTGGTGTAGAGCTTCCTGTAGCCGCATGGCGTTCGTACTTAAATATGGAACTAACCATTCCAATTTTCGCTGTCTCTTATACACATCTCCG
+
AABABFBB3AA?GGGGFGGFGGGHHHFEFHHEFFCGCFEGHHHFG5CAFEFFGGHGH5FGHFFFGHHHHGGEEGHHGGGEGACFGHFGHFFHHGDFHFGCFAGHHGFBGGEGGEEFGGGHHHFHHFG3D2DGBGBGA
@M02034:409:000000000-BFKT7:1:1108:11322:7337 1:N:0:29
AAAGTCGAGGTGCCTAAAGTGGCAACCCAGACTAATGAGAGGGTTGGTGGTGTAGAGCTTCCTGTAGCCGCATGGCGTTCGTACTTAAATATGGAACTAACCATTCCAATTTTCGCTGTCTCTTATACACATCTCCGAGCCCACGAGACG
+
CCCCCFBCCCABGGGGGGGGGGGHHHHGGHHGHHHHHHHHHGGGGGGFGGEFGHHHHHHHHHHHHHHHHGGEGGHGGGGGGFBHHHGGGHHHHHHHHHGHGHHHHHGHHHHHHHGGGGGHHHHHHHHHHHHHHHGFE@DFGGHGGGGGGG
@M02034:409:000000000-BFKT7:1:1108:8777:7337 1:N:0:29
AAAGTCGAGGTGCCTAAAGTGGCAACCCAGACTTCTAATAAGGTTGGTGGTGTAGAGCTTCCTGTAGCCGCATGGCGTTCGTACTTAAATATGGAACTAACCATTCCAATTTTCGCTGTCTCTTATACACATCTCCGAGCCCACGAGACG
+
A3AABFBBBBAAGGGGGGGGGFGHHHHGGHHGHHHFHHHHHHHHGFEEFFBAFGHGFHGHHGHFHFEGHGGGGGHHGEFFGGHHHHFGHHGFHHGHHEHFHFFHHFGFDGHHGHGGGGEDBDGHHHFGGHGFFHFGGBC<CFHEGGCDDD
@M02034:409:000000000-BFKT7:1:1108:8966:7338 1:N:0:29
AAAGTCGAGGTGCCTAAAGTGGCAACCCAGACTGGGGTTCCTGTTGGTGGTGTAGAGCTTCCTGTAGCCGCATGGCGTTCGTACTTAAATATGGAACTAACCATTCCAATTTTCGCTGTCTCTTATACACATCTCCGAGCCCACGAGACG
+
A?AABFABBBAA4GFGGFGFFFFF4GFAFGGGGHGHCGGHHHHHHFH1FDABFGH5GHHGHEHGHHHHHGGCEEHHGFGGEE?EGHF@FGFGHGGGCGGFFFHHHGHHFGGEHHGFGGGGHHHGBF?FFHEFFFBFECCBCFHADG?DDG
@M02034:409:000000000-BFKT7:1:1108:9592:7341 1:N:0:29
AAAGTCGAGGTGCCTAAAGTGGCAACCCAGACTGTTAAGTCGGTTGGTGGTGTAGAGCTTCCTGTAGCCGCATGGCGTTCGTACTTAAATATGGAACTAACCATTCCAATTTTCGCTGTCTCTTATACACATCTCCGAGCCCACGAGAC
+
CCCCCFBABCCCGGGGGGGGGGGHHHHGGHHGH3F55D5DFEGGGGGGFGFFGHHHHHHHHHHHHGHHHGGEEGHHGEGGGGHHHHHHHHFFHHGGFHFHHHHHHFEFEGHHHHGGGGFHHHHHFHGHGGFHHHFHGCFGGGHGGCGGG
@M02034:409:000000000-BFKT7:1:1108:15324:7341 1:N:0:29
AAAGTCGAGGTGCCTAAAGTGGCAACCCAGACTGGGCGGGAGGTTGGTGGTGTAGAGCTTCCTGTAGCCGCATGGCGTTCGTACTTAAATCTGGAACTAACCATTCCAATTTTCGCTGTCTCTTATACACATCTCC
+
AAA>AFAABBAAGGGGGGGFGFGHHHHGFFHGHGHGHG?EGGEGBFFEEEEFHHH@EFHHHHGHHFHHHGFEFGHFGEFFFEBFGGG?GH2BFGF2BG2BFHEHHHFF2FDFHG/EGGFHDGHHHH1DFG1FGDHG
@M02034:409:000000000-BFKT7:1:1108:11732:7341 1:N:0:29
AAAGTCGAGGTGCCTAACGTGGCAACCCAGACTAATAGTAAGGTTGGTGGTGTAGAGCTTCCTGTAGCCGCATGGCGTTCGTACTTAAATATGGAACTAACCATTCCAATTTTCGCTGTCTCTTATACAAATCTCCGAGCC
+
A1AA>DAA>AAAFFGFG1EGGF0AFG0EFCAFGFAG2E2A2DFDEBEBAEEFG1DAE1BFF11BF2D2AEE>EEA>>A@F?EF/?FGFGHF2FBDDFGF110BBGDB22BEGHFE?EF/<FGBHEB22F1<<B>11<<//C
@M02034:409:000000000-BFKT7:1:1108:23664:7343 1:N:0:29
AAAGTCGAGGTGCCTAAAGTGGCAACCCAGACTGAGATGTTGGTTGGTGGTGTAGAGCTTCCTGTAGCCGCATGGCGTTCGTACTTAAATATGGAACTAACCATTCCAATTTTCGCTGTCTCTTATACACATCTCCGAGCCCACGAGACG
+
BBBBBFBBBB>AFGGGGGGGGGGHHHHGGHHGHHHHFHHGHHHGHGGEGGEFGHHHHHHHHGHHHFHHHGGGGGHHEEGGEFHHHHHGHHHHHHEGFHHHHHFHHFFFHHHHHHGGGGGFHHHHHHGGGHFHGHGFECGGGGHGGGGGGG
@M02034:409:000000000-BFKT7:1:1108:15303:7349 1:N:0:29
AAAGTCGAGGTGCCTAAAGTGGCAACCCAGACTGGGCGGGAGGTTGGTGGTGTAGAGCTTCCTGTAGCCGCATGGCGTTCGTACTTAAATATGGAACTAACCATTCCAATTTTCGCTGTCTCTTATACACATCTCCGAGCCCACGAGACG
+
AA1AAFAADDAAGGGF1ABBEDA0FGHGGHGGBFHHHGGG/>/EGHG//EEBGFHHHHGGHGHGHEFGHG//>EFFEGGG?FEHHHBGHHFHHE1FBGDCCGFFHHFBBDFGBGCFG/CFFHGE1GFHEFD1FG11<@?-C<<ECGCC?C
@M02034:409:000000000-BFKT7:1:1108:10069:7354 1:N:0:29
AAAGTCGAGGTGCCTAAAGTGGCAACCCAGACTCAGAATAAGGTTGGTGGTGTAGAGCTTCCTGTAGCCGCATGGCGTTCGTACTTAAATATGGAACTAACCATTCCAATTTTCGCTGTCTCTTATACACATCTCCGAGCCCACGAGACG
+
A@BBAFBBB?ABGGGFFGGFFGGHHHHGGHHGHFAF3GGHFGHHHHGBFGEGHHHDGGHHFHHGGFGFGGCEEEF?EEGGFGHHHHHHHHEHFHEGHH@CB?EGHGHHHGHGHHGGGGGBHFHHFFGHHGFF?GH2CDDGCGEGCGCDDG
@M02034:409:000000000-BFKT7:1:1108:12692:7355 1:N:0:29
AAAGTCGAGGTGCCTAAAGTGGCAACCCAGACTCATAATCAGGTTGGTGGTGTAGAGCTTCCTGTAGCCGCATGGCGTTCGTACTTAAATATGGAACTAACCATTCCAATTTTCGCTGTCTCTTATACACATCTCCGAGCCCACGAGACG
+
CCCCBFCCCC>AGGGGGGGGGGGHHHHGGHHGHHHHHHHHHHHHHHGEFGAFFGHHHHHHHFHHHHHHHGGGGGHGGGGGGFHHHHHFHHHHHHGFHGFHHHGHFHGHHHHHHHGGGGGHHHHHHHGHEHDGCFGFE@DGDFHGGGG??D
@M02034:409:000000000-BFKT7:1:1108:13267:7355 1:N:0:29
AAAGTCGAGGTGCCTAAAGTGGCAACCCAGACTAGTA
+
BBBBBFBBBBBBGGGFGGGGGGGHGHHGGH223A355
@M02034:409:000000000-BFKT7:1:1108:16766:7355 1:N:0:29
AAAGTCGAGGTGCCTAAAGTGGCAACCCAGGTTGGTGGTGTAGAGCTTCCTGTAGCCGCATGGCGTTCGTACTTAAATATGGTACTAACCA
+
BCCCCFCCCCCCGGGGGGGGGGGHHHHGGHA3BGAEFGGG2BG55AAAG3F555D5AEF?AAE1E>>1>F21FDE33BFG434@4BFB31F
@M02034:409:000000000-BFKT7:1:1108:8966:7355 1:N:0:29
AAAGTCGAGGTGCCTAAAGTGGCAACCCAGACTGGGGTTCCTGTTGGTGGTGTAGAGCTTCCTGTAGCCGCATGGCGTTCGTACTTAAATATGGAACTAACCATTCCAATTTTCGCTGTCTCTTATACACATCTCCGAGCCCACGAGACG
+
AAABBFBBBBABGGGGGGGGFFFGGHHGGHGGHHHH?2AGHHHHHHGFEGEFGHHFHHFHHGHHHGFHHGGGGGHHGGGGGGEHHHHHHHHGHGFHHHHFHHHHHHGHFGHHHHGGGGGHGHHHHHFFGHFHEHHHGFGGGGHGGGGGGG
@M02034:409:000000000-BFKT7:1:1108:16904:7361 1:N:0:29
AAAGTCGAGGTGCCTAAAGTGGCAACCCAGACTTGTAAGACGGTTGGTGGTGTAGAGCTTCCTGTAGCCGCATGGCGTTCGTACTTAAATATGGAACTAACCATTCCAATTTTCGCTGTCTCTTATACACATCTCCGAGCCCACGAGACG
+
AAAAAFABDB>AFGGGGGGGBFFBGHHAFGGGHHHGHHHHHGGGGGGGFGEBFGHFFHHHHFHGHHHHHGGGGFHHFEGFEECGHHHFHHHFHHFGFHFFHHHHHHHGHHHHGHGGG/EDHHHHGHGGFEBHHFHHFFGGFGHGGGGGGG
@M02034:409:000000000-BFKT7:1:1108:9395:7374 1:N:0:29
AAAGTCGAGGTGCCTAAAGTGGCAACCCAGACTCCGCGGAATGTTGGTGGTGTAGAGCTTCCTGTAGCCGCATGGCGTTCGTACTTAAATATGGAACTAACCATTCCAATTTTCGCTGTCTCTTATACACATCTCCGAGCCCACGAGACG
+
CCCCCFCBBCCCGGGGGGGGGGGHHHHGGGHGHFCEAEEAEFGHHFGEFEAFAEGEFE@FEFHGH55F@EE>EEF1E?EAE?BF/GHBFFHEGF33B?GHCC3BF4EBBDGHHG@FGD<FHHHE2@DFG22FGFHEGC/ACC/C@-ADGG
@M02034:409:000000000-BFKT7:1:1108:12680:7380 1:N:0:29
AAAGTCGAGGTGCCTAAAGTGGCAACCCAGACTAATAATGATGTTGGTGGTGTAGAGCTTCCTGTAGCCGCATGGCGTTCGTACTTAAATATGGAACTAACCATTCCAATTTTCGCTGTCTCTTATACACATCTCCGAGCCCACGAGACG
+
BBBBBFABBBAAGGGGGGGGGGGHHHHGGHGGHBGGDGHHFHHHHHHEFEFCADHBFGFHFHHFB5AFDEGCFGF1>EEGGA2FGEFFDFHFFE3@FGHHF?3GHFHBGGGHHGEGGE/FEGGG4FFFHFF?FFHBB/C@BFHF@/C/CE
@M02034:409:000000000-BFKT7:1:1108:12873:7393 1:N:0:29
AAAGTCGAGGTGCCTAAAGTGGCAACCCAGACTACGCCGGCGGTTGGTGGTGTAGAGCTTCCTGTAGCCGCATGGCGTTCGTACTTAAATATGGAACTAACCATTCCAATTTTCGCTGTCTCTTAT
+
CCCCCFBCCCBCGGGGGGGGGGGHHHHGGHHGHHHGGGGGGGGEGEG?FFEFC3GEF@@FEGFHG4GFGF?>EEHAEEGEGEGEGHDHHHFHGH2DGFGHCG2FGFG2GHHHH2<ADGDGGGHH1?
@M02034:409:000000000-BFKT7:1:1108:21380:7400 1:N:0:29
AAAGTCGAGGTGCCTAAAGTGGCAACCCAGACTAAGACTGATGTTGGTGGTGTAGAGCTTCCTGTAGCCGCATGGCGTTCGTACTTAAATATGGAACTAACCATTCCAATTTTCGCTGTCTCTTAACACATCTCCGAGCCCACGAGACGG
+
BBBBBFBBBBABGGGGGGGGGGGHHHHGGHHGHGCEGBHH3FHHHHHEFDGFCDHG55FCAFBFH5BFGEGEEEFFEEGFFEFEFHE33BGDG3BBFGFB3?3BGBH4GHHHHGG/?/EGHFHHF43FFFFFFFGG/CGFEECC@C/ADD
@M02034:409:000000000-BFKT7:1:1108:24511:7401 1:N:0:29
AAAGTCGAGGTGCCTAAAGTGGCAACCCAGACTTCGCAGCAGGTTGGTGGTGTAGAGCTTCCTGTAGCCGCATGGCGTTCGTACTTAAATATGGAACTAACCATTCCAATTTTCGCTGTCTCTTATACACATCTCCGAGCCCACGAGACG
+
BBB@AFBADDABGGGGGGGGGGGHHHHGGHHGHHHGGGGGHHHGGHGGGGEEHHHHHHGHHHHHHHHHGGGGFGHHGEGGGFFHHHHHHGGHHHHHHHEFHHHHGFHFFGFHHHGGGFGFGHHGHHGHFHEFHHHGGCG?GFHFFFCFGG
@M02034:409:000000000-BFKT7:1:1108:11887:7407 1:N:0:29
AAAGTCGAGGTGCCTAAAGTGGCAACCCAGACTGCTGTGGCTGTTGGTGGTGTAGAGCTTCCTGTAGCCGCATGGCGTTCGTACTTAAATATGGAACTAACCATTCCAATTTTCGCTGTCTCTTATACACATCTCCGAGCCCACGAGACG
+
1>AAAFAADD>AFGGFGGGA1FFEFFGE0GGFGHGGG1GFEHAFFGHGGGAFAGH2GFHHFFHH1DF2GGGCEFHGGGEGEGGHGGHBGHBFGHD1GHFFHHFHHHHHGGHHHHGGGFGGHHFFHGHHFFFFFBFFE@CCBFEGC/<ACC
@M02034:409:000000000-BFKT7:1:1108:16364:7411 1:N:0:29
AAAGTCGAGGTGCCTAAAGTGGCAACCCAGACTAAGCCGCAGGTTGGTGGTGTAGAGCTTCCTGTAGCCGCATGGCGTTCGTACTTAAATATGGAACTAACCATTCCAATTTTCGCTGTCTCTTATACACATCTCCGAGCCCACGAGACG
+
CCCCCFBCCCBCGGGGGGGGGGGHHHHGGHHGHHHFCH?E22AGFHGA11FAAAG5F5FEAGHFG5B5@1E0EEC1>?EFE?BGEGH@DFHFGF33BBGH303B34F4FGDHH4EEFC?FDHHGB33FHHGGGGHFE<CFGGGGGGGFGG
@M02034:409:000000000-BFKT7:1:1108:19485:7413 1:N:0:29
AAGTCGAGGTGCCTAAAGTGGCAACCCAGACTTCTTCTCCTGTTGGTGGTGTAGAGCTTCCTGTAGCCGCATGGCGTTCGTACTTAAATATGGAACTAACCATTCCAATTTTCGCTGTCTCTTATACACATCCCGAGCCCACGAGACG
+
AAAAAAADDAAFGGCGGGG1AA0BFFEFG0BFFFGHHGFFGGDGGHBAEFC/BD2EEFHDG1GHHFHGEE/EEEGEGGGGGGFHGGF1FFGFGGBFGHHFFFBGH2BBFGHGFEGGGEDGGHHFHB2GHFGHHAE/C?CFGGGCCGCG
@M02034:409:000000000-BFKT7:1:1108:10574:7414 1:N:0:29
AAAGTCGAGGTGCCTAAAGTGGCAACCCAGACTGGGTCGGGGGTTGGTGGTGTAGAGCTTCCTGTAGCCGCATGGCGTTCGTACTTAAATATGGAACTAACCATTCCAATTTTCGCTGTCTCTTATACACATCTCCGAGCCCACGAGACG
+
CBCCCFCCCCCCGGGGGGGGGGGHHHHGGHHGHHHHEGGGGGGEGGGGGGEFFGHGHHHHHHHHHFGFHGGFGGHGGFGGGEFEGHHHHHFHHHGFHHHHHHGHHHHFFFHHHHGGGGGGHHHHGHHHHHHHHHHHF@@CCFHEGGGGGG
@M02034:409:000000000-BFKT7:1:1108:9273:7415 1:N:0:29
AAAGTCGAGGTGCCTAAAGTGGCAACCCAGACTCAGAATAAGGTTGGTGGTGTAGAGCTTCCTGTAGCCGCATGGCGTTCGTACTTAAATATGGAACTAACCATTCCAATTTTCGCTGTCTCTTATACACATCTCCGAGCCCACGAGACG
+
BBBBBFBBDBBBCGGGGGGGGGGHHHHGGHHGHGBGAFGB5FGFGHGGGGEFGHHHHHHHHHHHHHHHHGGGEGHHGGGGGGGHHHHHFHBGGFFGHHGHHHGHHHFG4GHHHHGGGGGGHHGHHH4FGHBHFGHGGCGGGGHGGFGGGD
@M02034:409:000000000-BFKT7:1:1108:21950:7417 1:N:0:29
AAAGTCGAGGTGCCTAAAGTGGCAACCCAGACTGCGAATAAGGTTGGTGGTGTAGAGCTTCCTGTAGCCGCATGGCGTTCGTACTTAAATATGGAACTAACCATTCCAATTTTCGCTGTCTCTTATACACATCTCCGAGCCCACGAGACG
+
B?ABBFB>>A>AGGGGGGGGFGGHHHHGGHHGHHGGGGGGHHHFGGCEFGEFFGFFGHHHHGHHHHHHHGGEGGHHGGGGGGHHHHGGFFGHHHHHFHHHHHHHHHGHHHHHHHGGGGGGHHHHHHHHHHHHHHFHGCGGFGHGGCGGGG
@M02034:409:000000000-BFKT7:1:1108:24162:7419 1:N:0:29
AAAGTCGAGGTGCCTAAAGTGGCAACCCAGACTGAGGGGGGGGGT
+
BCCBBFCCCCCCGGGGGGGGGGGHHHHGGHHGHHHHGGGGGGF-;
@M02034:409:000000000-BFKT7:1:1108:19787:7424 1:N:0:29
AAAGTCGAGGTGCCTAAAGTGGCAACCCAGACTCCTTCTCGTGTTGGTGGTGTAGAGCTTCCTGTAGCCGCATGGCGTTCGTACTTAAATATGGAACTAACCATTCCAATTTTCGCTGTCTCTTATACACATCTCCGAGCCCACGAGACG
+
A?AA>DAABDAABFGGGGGFFGGHHHHGGGHGHHHHBGHHGGHGHGHEEGEFHGHHFHHEHHHGGFGFFGG?FEGFEGGGGGHHHHHGHHHHHHHHFHFFGHFHHFFGBGHHHHECFFGFHFHHGHGHHHGHHHDFF@/BDFHFCCGGGG
@M02034:409:000000000-BFKT7:1:1108:16574:7429 1:N:0:29
AAAGTCGAGGTGCCTAAAGTGGCAACCCAGACTAAGGGGGGGGTTGGTGGTGTAGAGCTTCCTGTAGCCGCATGGCGTTCGTACTTAAATATGGAACTAACCATTCCAATTTTCGCTGTCTCTTATACACATCTCCGAGCCCACGAGACG
+
BABBBFBBBBBBGFGFGFGGGGGGHHHGDHHGHHHGHHGGG?DD?==AE?FF9/FBBFFFFBFFBBBBBD@9DFFFFDAFDDBEEFFBFFFFFF//9FFFFFBF/9BBBFFFFB9DDF:BFFFF;FBFBBBBFFFBD;=B-AEFADFDDF
@M02034:409:000000000-BFKT7:1:1108:11230:7435 1:N:0:29
AAAGTCGAGGTGCCTAAAGTGGCAACCCAGACTGCGAAGAATGTTGGTGGTGTAGAGCTTCCTGTAGCCGCATGGCGTTCGTACTTAAATATGGAACTAACCATTCCAATTTTCGCTGTCTCTTATACACATCTCCGAGCCCACGAGACG
+
BAABBFBBBBAAFGGGGGGGGGGHHHHGGHHGHHHGGGGGHGHGGHGFGGFFHHHGHHHHHHHHHFHFHGGEFGHHGGGGEGGHHHHHHHHHHDD3FGGGGHHHHHHGFFGHHHGGGGGHGGHHGHFHHHGHGHGHG/C@DF/FCCGA?D
@M02034:409:000000000-BFKT7:1:1108:5612:7435 1:N:0:29
AAAGTCGAGGTGCCTAAAGTGGCAACCCAGACTAAGAATCAGGTTGGTGGTGTAGAGCTTCCTGTAGCCGCATGGCGTTCGTACTTAAATATGGAACTAACCATTCCAATTTTCGCTGTCTCTTATACACATCTCCGAGCCCACGAGACG
+
CCCBBFCCCCAAGGGGGGGGGGGHHHHGGHHGHHHHFHHHHHHHHHGGGGGFGHHHHFHHHHHHHFHGHGGGGEHHGEGGFEGHHHHHHHHHHHFFHHHHGCFHHHHGGGHHHHGGGGGHDGHHHHHFHGHHHHHG?BFGGGEGGGG?DD
@M02034:409:000000000-BFKT7:1:1108:19786:7443 1:N:0:29
AAAGTCGAGGTGCCTAAAGTGGCAACCCAGACTCCTTCTCGTGTTGGTGGTGTAGAGCTTCCTGTAGCCGCATGGCGTTCGTACTTAAATATGGAACTAACCATTCCAATTTTCGCTGTCTCTTATACACATCTCCGAGCCCACGAGACG
+
BBBABFBBBBBBGGGGGGGGGGGHHHHGGHHGHHHHHHHHGGHGHHHGGGGFEFHHHHGGHHHHHHHHHGGGGGHHGGGGGEGHHHHFHHHHHHHHGFFGGFFHHHHEGHGHHHGGGEFFFHFHFHHFFCFHFHHHF@DGGGHGFGGFDG
@M02034:409:000000000-BFKT7:1:1108:18323:7453 1:N:0:29
AAAGTCGAGGTGCCTAAAGTGGCAACCCAGACTGGGTGTGGGGTTGGTGGTGTAGAGCTTCCTGTAGCCGCATGGCGTTCGTACTTAAATATGGAACTAACCATTCCAATTTTCGCTGTCTCTTATACACATCTCCGAGCCCACGAGACG
+
BBBBBFBBBBBBGGGGFGGFGGGBHHHGGHHGHHHHHFEGGGGGGGGGGGGFGHHHHHHHHHHHHHHHHGGEGGHHGGGGGFHHHHHGHHHHHFGHHHHHHHGHHHHHEGHHHHGGGGGGHHHHHHGGHHGHHHGHDCFFGGGGGGGGGG
@M02034:409:000000000-BFKT7:1:1108:9977:7454 1:N:0:29
AAAGTCGAGGTGCCTAAAGTGGCAACCCAGACTAATAAGAATGTTGGTGGTGTAGTGC
+
CCCCCFCCBCBBGGGGGGGGGGGHHHHGGHHGG33D55B55BFHFFC2A2E113D535
@M02034:409:000000000-BFKT7:1:1108:26813:7455 1:N:0:29
AAAGTCGAGGTGCCTAAAGTGGCAACCCATTCGTCGGTGGTTGGTGGTGTAGCGCTTCCTGTAGCCGCATGGCGTTCGTACTTAAATATGGAACTAACCATTCCAATTTTCGCTGTCTCTTATACACATCTCCGAGCCCACGAGACGGAC
+
>3>AAFBBBBAAGGGGGGGGGGGFHHGEEBHDGF?EG2EFEFCFEFGFGHHH5AEFGEGHHGBGFGE@EGEHAEGCFEFGFHHF3B?BFGE3BGGFFFGHHHHHH4BFHHHGGGGGFGHHHFHFDGHHGCGHGD/>@FFHGGFGGGGGGC
@M02034:409:000000000-BFKT7:1:1108:21035:7458 1:N:0:29
AAAGTCGAGGTGCCTAAAGTGGCAACCCAGACTCTTAATCCTGTTGGTGGTGTAGAGCTTCCTGTAGCCGCATGGCGTTCGTACTTAAATATGGAACTAACCATTCCAATTTTCGCTGTCTCTTATACACATCTCCGAGCCCACGAGACG
+
BAABCFCCCCABGGGGGGGGGGGHHHHGGHHGHF3BGHHH5AGHGHHGGGFFHHHHHHHHHHHHHHHHHGGEFGHHGGGGGFGHHHHFGHEHHHEFGGDGHHGHHHGFFGHHHHGGGGGHHHHHHHGHHHHHGHHHGCGGGGHGGGGGG<
@M02034:409:000000000-BFKT7:1:1108:9491:7459 1:N:0:29
AAAGTCGAGGTGCCTAAAGTGGCAACCCAGACTCTGAAGGATGTTGGTGGTGTAGAGCTTCCTGTAGCCGCATGGCGTTCGTACTTAAATATGGAACTAACCATTCCAATTTTCGCTGTCTCTTATACACATCTCCGAGCCCACGAGACG
+
BBCCCFCCCCBCGGGGGGGGGGGHHHHGGHHGHHHHHHHGBFGHHHHEFGGGHHHHHHHHHHHHHHHHHGGAFGHHGGGGGFFHHHHHFHGHHHEFHHHHGHGHHHFHDFHHHHGGGGGGHHHHFHGHHHHHHHGFGBCCCGFGGCD/EE
@M02034:409:000000000-BFKT7:1:1108:19918:7468 1:N:0:29
AAAGTCGAGGTGCCTAAAGTGGCAACCCAGACTAATAATAATGTTGGTGGTGTAGAGCTTCCTGTAGCCGCATGGCGTTCGTACTTAAATATGGAACTAACCATTCCAATTTTCGCTGTCTCTTATACACATCTCCGAGCCCACGAGACG
+
BBCCAFCCCCACGGGGGGGFGGGHHHHGGHHGHHFGHHHHFFGGHHHFFGFFGHHHHHHHHHHHHHHHHGGGGGHHGGGGGGHHHHHHHHHHHHHGHHGHHHHHHHGHHHHHHHGGGGGHHHHHHHHHHHHHGHHHGCGGGGHGGGGGGG
@M02034:409:000000000-BFKT7:1:1108:26459:7469 1:N:0:29
AAAGTCGAGGTGCTAAAGTGGCAACCCAGACTCAGGAGAAGGTTGGTGGTGTAGAGCTTCCTGTAGCCGCATGGCGTTCGTACTTAAATATGGAACTAACCATTCCAATTTTCGCTGTCTCTTATACACATCTCGAGCCCACGAGACGGA
+
AA3>AFAA@DAAGGGGDGGGGGHHHHGGHHGHHHHHHGHHGHHHHGEGGEFHFHHGHHHGHHHHHGHHGGGGGHGGEGFGEGHHHHHHHDGHH@BGHFGHHEGGHHHHGHHHHGGGGGHHHHHGHFFHFFFGHGHFGGCGHGGGGFGFG?
@M02034:409:000000000-BFKT7:1:1108:17330:7472 1:N:0:29
AAAGTCGAGGTGCCTAAAGTGGCAACCCAGACTAATGGTACTGTTGGTGGTGTAGAGCTTCCTGTAGCCGCATGGCGTTCGTACTTAAATATGGAACTAACCATTCCAATTTTCGCTGTCTCTTATACACATCTCCGAGCCCACGAGACG
+
CBCCCFBCBCCCGGGGGGGGGGGHHHHGGHHGH33DFBHB55DGGHHEGGEFHHHHHHHHHHHHHHHHHGGFEGHHGGGGGGHHHHFGGHHHHHFGHGGFHHHHHHHGHGHHHFGGGGGGHHHHGHFHHHFHGHGHGGGGGGHGGCFGGD
@M02034:409:000000000-BFKT7:1:1108:10144:7477 1:N:0:29
AAAGTCGAGGTGCCTAAAGTGGCAACCCAGACTGTGAAGAATGTTGGTGGTGTAGAGCTTCCTGTAGCCGCATGGCGTTCGTACTTAAATATGGAACTAACCATTCCACTTTTCGCTGTCTCTTATACACATCTCCGAG
+
>3A?3@ABBBA?FEFEC4EAEDAFHFHFGHAFFHGHHHGFFGHFBFH2FAAFGFHFFHFHHCFGB5FAGEEEE?CGEGGGGGHHEHGFDG44FBB@33FGFEDBGDFG3BFHFBEDFFEBDDGF4B4B4F1?CGDG//<
@M02034:409:000000000-BFKT7:1:1108:25806:7485 1:N:0:29
AAAGTCGAGGTGCCTAAAGTGGCAACCCAGACTACTCAGCCTGTTGGTGGTGTAGAGCTTCCTGTAGCCGCATGGCGTTCGTACTTAAATATGGAACTAACCATTCCAATTTTCGCTGTCTCTTATACACATCCCGAGCCCACGAGACGG
+
CCCCCFCBCCAAGGGGGGGGGGGHHHHGGHHGHHHHHHHHHHHHHHHEGGEFGGHFGGHHHHHGGFGGHGGEGGHFFGGGGGHHHHFBGHDGFHBFGHHHGFFHHHHFHHHHHFGGGDEFHHHHFHGHHHDFHHHGDG?@GHEGCCGGGG
@M02034:409:000000000-BFKT7:1:1108:10149:7495 1:N:0:29
AAAGTCGAGGTGCCTAAAGTGGCAACCCAGACTGTGAAGAATGTTGGTGGTGTAGAGCTTCCTGTAGCCGCATGGCGTTCGTACTTAAATATGGAACTAACCATTCCAATTTTCGCTGTCTCTTATACACATCTCCGAGCCCACGAGACG
+
CCCCCFACCCCCGGGGGGGGGGGHHHHGGHHGHHHHHHHFHGHHFHHGGGGGGHHFHHHHFHHHGEGFHGGEGGGFGGGGGFFGHHHGHHHHHG3DEGHHGFBGHFHFGHHHHGCEGGGHHGHHHHHHFFFHHHHHG@/CDFEGGCGGCE
@M02034:409:000000000-BFKT7:1:1108:23882:7500 1:N:0:29
AAAGTCGAGGTGCCTAAAGTGGCAACCCAGACTACGGAGAATGTTGGTGGTGTAGAGCTTCCTGTAGCCGCATGGCGTTCGTACTTAAATATGGAACTAACCATTCCAATTTTCGCTGTCTCTTATACACATCTCCGAGCCCACGAGACG
+
BBBBBFBBBB>AFGGFBGGGGGG4FGFFGHHGHHFGGGGGHHHHHHHGGE1BBFGFHHBHHFGHHHHHGFEEGGHAEFGFGEECGHGGHHFEGFFDFHHBGHHHGGFFHHGHGHGGGGFGEGHHGHGHFHFFGGGFFBC@DEFF?CDFFG
@M02034:409:000000000-BFKT7:1:1108:18537:7501 1:N:0:29
AAAGTCGAGGTGCCTAAAGTGGCAACCCAGACTGGGTGTGGGGTTGGTGGTGTAGAGCTTCCTGTAGCCGCATGGCGTTCGTACTTAAATATGGAACTAACCATTCCAATTTTCGCTGTCTCTTATACACATCTCCGAGCCCACGAGAC
+
BBBBBFBBBBBBGGGGGGGGGGGGHHHGGHAFH3G2B2EF?2EEEEAEGGGGHHHHHHHHGGHHHFHGHGGEEGHFGGGGGE2GFHHGHHFGHHHFFHHHGGFHHFGF4FGHHHFGGDAFFHGHFHGHFHHGHGGFDC/@CFAFCFDD?
@M02034:409:000000000-BFKT7:1:1108:21236:7504 1:N:0:29
AAAGTCGAGGTGCCTAAAGTGGCAACCCAGACTGGGTCGCCGGTTGGTGGTGTAGAGCTTCCTGTAGCCGCATGGCGTTCGTACTTAAATATGGAACTAACCATTCCAATTTTCGCTGTCTCTTATACACATCTCCGAGCCCACGAGACG
+
CCCCBFCCCCABGGGGGGGGGGGHHHHGGHHGHHHHHHGGGGGGGGGGGGGGHHHHHHHHHHHHHHHHHGGFFGHHGGGGGGGHHHHDGHHHHHFHFGGHFHHHHHGHEGHHHHGGGDGHHHHHFHGHHHHHHHHHGCFCDGHGGGGGGG
@M02034:409:000000000-BFKT7:1:1108:22014:7510 1:N:0:29
AAAGTCGAGGTGCCTAAAGTGGCAACCCAGACTCGTCCTGATGTTGGTGGTGTAGAGCTTCCTGTAGCCGCATGGTGTTCGTACTTAAATATGGTACTAACCATTCCAATTTTCGCTGTCTCTTATACACATCTCCGAGCCCACGAGACG
+
BCCCBFBCCCBCGGGGGGGGGGGHHHHGGHGGHAFH2AEH5BGGDAGG21BA1AFAF53A5BBAF5B53BE0EE15B?>5??21B@G3B@F4@344B@FG313BB4F4?GFHF4/AEE?F4BF?F4BDB33?GDF2F/<</FFECGC?AE
@M02034:409:000000000-BFKT7:1:1108:24706:7533 1:N:0:29
AAAGTCGATGTGCCTAAAGTGGCAACCCAGACTCATCCGCAGGTTGGTGGTGTAGAGCTTCCTGTAGCCGCATGGCGTTCGTACTTAAATATGGAACTAACCATTCCAATTTTCGCTGTCTCTTATACACATCT
+
A3AA>DA>ADF5FGGFGFDGGGGFHHHGGHGGHHEFHHGG2AEBAFEACEEF1AGF5DGCBABEA5F5FEE0E?B1/F@FFGFE?F@GBFDGFH3@3GB3BB3BG4BFGFGGHBEEEGFEG4FGBFDD3FDGFG
@M02034:409:000000000-BFKT7:1:1108:7718:7547 1:N:0:29
AAAGTCGAGGTGCCTAAAGTGGCAACCCAGACTAATAAGCATGTTGGTGGTGTAGAGCTTCCTGTAGCCGCATGGCGTTCGTACTTAAATATGGAACTAACCATTCCAATTTTCGCTGTCTCTTATACACATCTCCGAGCCCACGAGACG
+
BBBBBFBBBB>A4GGGGGGFFGGHHHHGGHGGHHFHHHGHGGFFFHHEFGGFBGHFGHHHHHHFGFGGEEEGEGHHGGGEEGGHHHHHFHHFGGGGHF33FGHHHHFHHGHHHHGGGGEEHFGHGHEHFHFHGHFHGC?C?GHG/CC/EG
@M02034:409:000000000-BFKT7:1:1108:8573:7550 1:N:0:29
AAAGTCGAGGTGCCTAAAGTGGCAACCCAGACTGGTGGGCGTGTTGGTGGTGTAGAGCTTCCTGTAGCCGCATGGCGTTCGTACTTAAATATGGAACTAACCATTCCAATTTTCGCTGTCTCTTATACACATCTCCGAGCCCACGAGACG
+
CCCCCFBCCCBCGGGGGGGGGGGHHHHGGHHGHHEGHGGGGEEGHHHGGGGFGHHHHHHHHHHHHFHHHGGGGGHHGGGGFGHHHHHHHHHHHHHHHHHHHHHHHHGGHGHHHHGGGGGHHHGHDH3FGH2F2GFHD/>CGGHEGGGGFG
@M02034:409:000000000-BFKT7:1:1108:5736:7552 1:N:0:29
AAAGTCGAGGTGCCTAAAGTGGCAACGCAGACTGGTGGTGTGGTTGGTGGTGTAGAGCTTCCTGTAGCCGCATGGCGTTCGTACTTAAATATGGAACTAACCATTCCAATTTTCGCTGTCTCTTATACACATCTCCGAGCCCACGAGACG
+
BCCCCFCCCCBCGGGGGGGFGGGHHHEGGGGHHHAGFAEFHGGHGGGEFDEFGDH5EFGGGHHHF@F5GEG0EAFCEGGGFE2GFGHGGHHEGF33FGFGGF?FFFH4BDFGG?EFGGAGFHFG3FBFGFFFHGH2/<>CGGHGC??DDE
@M02034:409:000000000-BFKT7:1:1108:11520:7553 1:N:0:29
AAAGTCGAGGTGCCTAAAGTGGCAACCCAGACTGTGGCTGGGGTTGGTGGTGTAGAGCTTCCTGTAGCCGCATGGCGTTCGTACTTAAATATGGAACTAACCATTCCAATTTTCGCTGTCTCTTATACACATCTCCGAGCCCACGAGACG
+
CCCCCFBCCBCCGGGGGGGGFGGHHHHGGHHGHHHHHHHGGGGFFGGEFGFGHHHHHHHHHHHHHHHHHGGEEFHHGGGGGGHHHHHHHGHHHHHGGGGHHHHGHGFHHGHHHHGGGGGHHHHHFHGHFGHHFHGHG@@CFGGGGGFCDD
@M02034:409:000000000-BFKT7:1:1108:14854:7558 1:N:0:29
AAAGTCGAGGTGCCTAAAGTGGCAACCCAGACTAGTAATAAGGTTGGTGGTGTAGAGCTTCCTGTAGCCGCATGGCGTTCGTACTTAAATATGGAACTAACCATTCCAATTTTCGCTGTCTCTTATACACATCTCCGAGCCCACGAGACG
+
CCCCCFCCCCACGGGGGGGGGGGHHHHGGHHGHHHHHHHHHHHHGHGGGGGFHHHHHHHHHHHHHHHHHGGEGGHHGEGFEBFHHHHGFHHHHGGHFHFFHHGHHHHFGGHHHHGGGGEHHHHHHHFHFHGHHHHHGCGGCGHGGCGGGG
@M02034:409:000000000-BFKT7:1:1108:11537:7560 1:N:0:29
AAAGTCGAGGTGCCTAAAGTGGCAACCCAGACTGTGGCTGGGGTTGGTGGTGTAGAGCTTCCTGTAGCCGCATGGCGTTCGTACTTAAATATGGAACTAACCATTCCAATTTTCGCTGTCTCTTATACACATCTCCGAGCCCACGAGACG
+
AAB3AFABBBAB4GGGFBFGGGGHCHFGDGGFFHHHHGCFFCGGG?EEEG1BFEF5FFGHHHGHFEBFHGGGGGHFEGGAAEGHHHBEGHFFHF3FFGGEHHEHHHHHGGHHHGGFGADFFFHGBFF3FFFFGGB<B<<@CAGGGCC.AD
@M02034:409:000000000-BFKT7:1:1108:14835:7563 1:N:0:29
AAAGTCGAGGTGCCTCAAGTGGCAACCCAGACTAGTAATAAGGTTGGTGGTGTAGAGCTTCCTGTAGCCGCATGGCGTTCGTACTTAAATATGGAACTAACCATTCCAATTTTCGCTGTCTCTTATACACATCTC
+
1AAA1B1A@1AABGF11A1AFGAGGCHGGGGGHF12AD22DBD1AB?/A/A/A1FDEBB1BBBGB2E21AAEEEFGCEEFFEGGG2@E1BFBGG11FF1FB01B12D>2BGFFG@C?E?GGDGH>FF22BDGFHF
@M02034:409:000000000-BFKT7:1:1108:12902:7564 1:N:0:29
AAAGTCGAGGTGCCTAAAGTGGCAACCCAGACTAATGATAAGGTTGGTGGTGTAGAGCTTCCTGTAGCCGCATGGCGTTCGTACTTAAATATGGAACTAACCATTCCAATTTTCGCTGTCTCTTATACACATCTCCGAGCCCACGAGACG
+
CCCCCFCCCCABGGGGGGGGGGGHHHHGGHHGHHHHHHHHHHHHGHGGGGEFHHHHHHHHHHHHHHHGHGGGGGHHGGGGGGHHHHHHHHHHHHFHHHFHHHHHHHHFHHHHHFGFGGGHHHHHGHHHGHFHHHFHGFFGGGHGGGGGGG
@M02034:409:000000000-BFKT7:1:1108:17186:7566 1:N:0:29
AAAGTCGAGGTGCCTAAAGTGGCAACCCAGACTAGTCCGCCTGTTGGTGGTGTAGAGCTTCCTGTAGCCGCATGGCGTTCGTACTTAAATATGGAACTAACCATTCCAATTTTCGCTGTCTCTTATACACATCTCCGAGCCCACGAGACG
+
BBBCAFABCCCCGGGGGGGFGGGHHHHGGHGGHFFHHHGGGEGFGHHEEGEGGFFFHHHHHHHHHFGHGGG0FFHGGGGGGGFHGHFGGHHHHHHGHHHGHHFHHGGFFGHHHFGGGGGHHGHH3GGHDGBHHHHGD?FGGGGGGGGDDG
@M02034:409:000000000-BFKT7:1:1108:21631:7573 1:N:0:29
AAAGTCGAGGTGCCTAAAGTGGCAACCCAGACTCAGTCTCAGGTTGGTGGTGTAGAGCTTCCTGTAGCCGCATGGCGTTCGTACTTAAATATGGAACTAACCATTCCAATTTTCGCTGTCTCTTATACACATCTCCGAGCCCACGAGACG
+
BBBBBFABBBBBGGGFGGGGGGGHHHHGGHHGHHHHHHHHHHHHHHGGGGGFHGHGHHHHHGHHHEHHHGGGGGHHGGGGGGEEHHHGFHFHHBFGHHGGHHFGHHGHHHHHHHGGGGGGHHHGGHFHFHHHGGGHG/DFFGHGGCCDGG
@M02034:409:000000000-BFKT7:1:1108:22476:7576 1:N:0:29
AAAGTCGAGGTGCCTAAAGTGGCAACCCAGACTGAGGGGCGTGTTGGTGGTGTAGAGCTTCCTGTAGCCGCATGGCGTTCGTACTTAAATATGGAACTAACCATTCCAATTTTCGCTGTCTCTTATACACATCTCCGAGCCCACGAGACG
+
CCCCCFCCCCABGGGGGGGGGGGGHHHGDHHGHHFHGGGGGGGGHHHGGGEFHHHFHHHHHHHHHHHHHGGGGGHHGGGFFEHHHHGGHHHHHHFFHHGHHHHHHHHHGHHHHHGGGGGGHHHHHHHFHHBGHHHHFCGFGGHGGGGGGG
@M02034:409:000000000-BFKT7:1:1108:12622:7581 1:N:0:29
AAAGTCGAGGTGCCTAAAGTGGCAACCCAGACTCCTCAGCATGTTGGTGGTGTAGAGCTTCCTGTAGCCGCATGGCGTTCGTACTTAAATATGGAACTAACCATTCCAATTTTCGCTGTCTCTTATACACATCTCCGAGCCCACGAGACG
+
ABCBAFBBCBCCGGGGGGGGGGGHHHHGGHEGHFFGBDGB5FBGFFG2AAEFBDGDG5BF5FDGG5GDFGGAEEC1E1>FEECFFEFF3FGDGF33FGHFC13BG4GFHGDHH?EDEFA3?HFG?G44ECGFGHF2C?BC<FGGG?DFAE
@M02034:409:000000000-BFKT7:1:1108:13931:7585 1:N:0:29
AAAGTCGAGGTGCCTAAAGTGGCAACCCAGACTAATAATCAGGTTGGTGGTGTAGAGCTTCCTGTAGCCGCATGGCGTTCGTACTTAAATATGGAACTAACCATTCCAATTTTCGCTGTCTCTTATACACATCTCCGAGCCCACGAGACG
+
BBBBBFBADD>AGFGGFGFGGGGHHHHGGDCFHCHHHHHHHHHHHHGFGGDFEFHHHGGHG3FGG5GHFGGGGFHFGGGGGEFHHHHHHHHHHG3F3GDCEGHGFHDGFGHHHBEDFDEFHFGHGHFEFGFGBF3D?@@CGGGG?FCFFD
@M02034:409:000000000-BFKT7:1:1108:27090:7589 1:N:0:29
AAAGTCGAGGTGCCTAAAGTGGCAACCCAGACTAGT
+
BBBBBFAAADAAFGGGGCGDGBFHHHFGGCAFH335
@M02034:409:000000000-BFKT7:1:1108:23124:7596 1:N:0:29
AAAGTCGAGGTGCCTAAAGTGGCAACCCAGACTAATAATCCGGTTGGTGGTGTAGAGCTTCCTGTAGCCGCATGGCGTTCGTACTTAAATATGGAACTAACCATTCCAATTTTCGCTGTCTCTTATACACATCTCCGAGCCCACGAGACG
+
BBBBBFBBBBBBGGGGGGGGGGGHHHHGGHHGHAFGGGGGHEGGGGGEAFGFEFHFFEFHFHHGHHGGFGG0EEGAEEECFE2FHGGGHHHHHF3B?GHH3B3FHFHGHGGHHFEFGGEGHHHHHF3BFFF2FGGFG@CFGGFGGC?ADG
@M02034:409:000000000-BFKT7:1:1108:18517:7597 1:N:0:29
AAAGTCGAGGTGCTAAAGTGGCAACCCAGACTATGCAGGCTGTTGGTGGTGTAGAGCTTCCTGTAGCCGCATGGCGTTCGTACTTAAATATGGAACTAACCATTCCAATTTTCGCTGTCTCTTATACACATCTCCGAGCCCACGAGACGG
+
BBBBBFBBB@BBGGGGGGGGGGHHHHGGHHGHHHHHHHGGHHHHHHEFGEGHHHFHGHHHHHHHGHHHEEEGEHFGGGGGGGHHHGGDGHHHHGHFGFGFHFGHHGH?FGHHHFEGGFHHGHHHHFGHGGGGHHHF@DDGGHGGGCGGGG
@M02034:409:000000000-BFKT7:1:1108:10918:7606 1:N:0:29
AAAGTCGAGGTGCCTAAAGTGGCAACCCAGACTAGGGGGGGGGTTGGTGTT
+
CCCCCFABBCABGGGGGGGGGGGHHHHGGGHGH3CBE??E-->@D99A..;
@M02034:409:000000000-BFKT7:1:1108:26027:7609 1:N:0:29
AAAGTCGAGGTGCCTAAAGTGGCAACCCAGACTGAGGGTCGTGTTGGTGGTGTAGAGCTTCCTGTAGCCGCATGGCGTTCGTACTTAAATATGGAACTAACCATTCCAATTTTCGCTGTCTCTTATACACATCTCCGAGCCCACGAGACG
+
ABCCCFCBCCBAGGGGGGGFGGGGHHHGGHHGHHHHGGGHGGGHHHHEGGEFHHHHHHHHHFHHHHGGHGGGEFHGFEGFFEGHHHHFGHGHHH?GFHGFHHFGHDHGFGHHHHGGGCGHHHHHHHHHGGFGHHGHGC?CDGHGG/CGGG
@M02034:409:000000000-BFKT7:1:1108:19812:7613 1:N:0:29
AAAGTCGAGGTGCCTAAAGTGGCAACCCAGACTCGGAGTGAGGTTGGTGGTGTAGAGCTTCCTGTAGCCGCATGGCGTTCGTACTTAAATATGGAACTAACCATTCCAATTTTCGCTGTCTCTTATACACATCTCCGAGCCCACGAGACG
+
AAAAAFAAAD1>FFGGGGGGBFFGHHHGGHHGHHGF0AA0FDGGGBCEFFEFFFHDFFGHHEHHHHHHHGE>?EGFEEEFG>FHHHFGHH2FHFD1FGHHHHHHHHH2>FDGF2EEGE<GFFGGBD2FGB1<GHHFE<CGGGHFCC@/CE
@M02034:409:000000000-BFKT7:1:1108:26308:7631 1:N:0:29
AAAGTCGAGGTGCCTAAAGTGGCAACCCAGACTACGAAGAATGTTGGTGGTGTAGAGCTTCCTGTAGCCGCATGGCGTTCGTACTTAAATATGGAACTAACCATTCCAATTTTCGCTGTCTCTTATACACATCTCCGAGCCCACGAGACG
+
BABBADAABBBBGGGAFGGFGGGHHHHGGHHGHHGEEGFFFBGDFGHEEEFEFGHGDGHFFGFFGFGFEEEEEEA1>EGGGEFHGFGF@@FEGHD3FHFECC3BGBF4FFGHHHGGGFFFHHHHGHGFFHHHHHFFF/@@DGEGGCFFGG
@M02034:409:000000000-BFKT7:1:1108:5467:7647 1:N:0:29
AAAGTCGAGGTGCCTAAAGTGGCAACCCAGACTACTGGGACTGTTGGTGGTGTAGAGCTTCCTGTAGCCGCATGGCGTTCGTACTTAAATATGGAACTAACCATTCCAATTTTCGCTGTTTCTTATACACATCTCCGAGCCCACGAGACG
+
BABBBF3A?DAAGGGGG4GGGGFFHHHCGHFGHHHHDGAF2FGGHGHGEG1FHHDHHDHHGGHHHFHHHGGGGFGHFGGGGEFHHHHBFFFHGFFFCGBFGFEFHFHHHHHHHFE?EEE3BFHHFHD3?22BCBFFEC/</?GFF?C//<
@M02034:409:000000000-BFKT7:1:1108:23976:7650 1:N:0:29
AAAGTCGAGGTGCCTAAAGTGGCAACCCAGACTCCTAGTGGTGTTGG
+
BCCCDFCCDDBCGGGGGGGGGGGHHHHGGHAFH3FG3DFGHHGH2FC
@M02034:409:000000000-BFKT7:1:1108:18405:7651 1:N:0:29
AAAGTCGAGGTGCCTAAAGTGGCAACCCAGACTGGGGAGAAGGTTGGTGGTGTAGAGCTTCCTGTAGCCGCATGGCGTTCGTACTTAAATATGGAACTAACCATTCCAATTTTCGCTGTCTCTTATACACATCTCCGAGCCCACGAGACG
+
BBBBBFBBBBBBGGGGGGGGGGGHHHHGGHHGHHDHGFGGAFHGHHGEFGFFGHHHHHHHHHHHHHHGHGG>EGHHGGGGGFFHGHHHGHHHHHBGFHHHHHGGHHHFHHHHHHGGGGGHHHHHBH3FHHHCFGFHGCCDGGHGCCCGGG
@M02034:409:000000000-BFKT7:1:1108:8845:7661 1:N:0:29
AAAGTCGAGGTGCCTAAAGTGGCAACCCAGACTACGAATAATGTTGGTGGTGTAGAGCTTCCTGTAGCCGCATGGCGTTCGTACTTAAATATGGAACTAACCATTCCAATTTTCGCTGTCTCTTATACACATCTCCGAGCCCACGAGACG
+
BABBBFABBBBBGGGGGGFGGGGHHHHGGHHGHHFEECGGGGHHFF2BFGGGGFGEEGHHGHHHHFFFFFF0EFF1EEEFFEFHHHHE3GGHGHEDGHHHFC3FF4H?FFFHHFFGGGEGHHGBFG??GFGFHHHHGCDCCAEEC@DGGG
@M02034:409:000000000-BFKT7:1:1108:19959:7666 1:N:0:29
AAAGTCGAGGTGCCTAAAGTGGCAACCCAGACTCCTAAGAAGGTTGGTGGTGTAGAGCTTCCTGTAGCCGCATGGCGTTCGTACTTAAATATGGAACTAACCATTCCAATTTTCGCTGTCTCTTATACACATCTCCGAGCCCACGAGACG
+
CCCCCFCCCCAAGGGGFGGFGGGHHHHGGHHGHHHHHHHHHHHHHHGGGGGFHHHFHHHHHHHHHGHHHGGGGGGHGGGGGFHHHHHGHHHHHHFGHHGHHHHHHHGHGHHHHHGGGGGHHHHHHHHHHHHHHHHHGCCCGGHGGGGGGG
@M02034:409:000000000-BFKT7:1:1108:22000:7670 1:N:0:29
AAAGTCGAGGTGCCTAAAGTGGCAACCCAGACTCCTATTAAGGTTGGTGGTGTAGAGCTTCCTGTAGCCGCATGGCGTTCGTACTTAAATATGGAACTAACCATTCCAATTTTCGCT
+
AAA3AF3A>DAAGGBGGGGGFFFHHGHF2A2FGHHHBGFEDEBF32EFC2BAFFF55DFGHFHGFFFEGAEGGDHGGD?FGG2GGG@@EFFFG33B@G3BFGHFHHHH4FFGHHEGG
@M02034:409:000000000-BFKT7:1:1108:15398:7675 1:N:0:29
AAAGTCGAGGTGCCTAAAGTGGCAACCCAGACTACGTCTGCGGTTGGTGGTGTAGAGCTTCCTGTAGCCGCATGGCGTTCGTACTTAAATATGGAACTAACCATTCCAATTTTCGCTGTCTCTTATACACATCTCCGAGCCCACGAGACG
+
BBBBADAAB2AAGGGFEGGGGCGHGHHGGHGGHFHGGFFGHCGGEG?EFGGGGHHFDFGHHHHGDGHGFGGEEGHE@EFGGEFGEGHEGHHGHHFGGGHF3B3BF4FB4BDGHHCGGGGHFHHHGG3FFC2<@FD@B<<BGGGG/C/CAD
@M02034:409:000000000-BFKT7:1:1108:26560:7676 1:N:0:29
AAAGTCGAGGTGCCTAAAGTGGCAACCCAGACTCAGTCTCATGTTGGTGGTGTAGAGCTTCCTGTAGCCGCATGGCGTTCGTACTTAAATATGGAACTAACCATTCCAATTTTCGCTGTCTCTTATACACATCTCCGAGCCCACGAGACG
+
AABBBFABDBAAGGGGGGGFGGGHHHGEGHHGHHHHGHHHHHHFHHHGGGEFGHHHHHHHFFHHFGHHFFGEGGHHEGGGGEHHHHHHHHFFHHFHGGGHHFFHHDFFGHFHHHGEEGGGHFHHHFHGGHFHHHFHG/?BFGHECFGGGG
@M02034:409:000000000-BFKT7:1:1108:19936:7678 1:N:0:29
AAAGTCGAGGTGCCTAAAGTGGCAACCCAGACTAAGAATCAGGTTGGTGGTGTAGAGCTTCCTGTAGCCGCATGGCGTTCGTACTTAAATATGGAACTAACCATTCCAATTTTCGCTGTCTCTTATACACATCTCCGAGCCCACGAGACG
+
CCCCCFBBCCAAGGGGGGGFGGGGHHHGGHHGHFHHHHHHHHHHGHGGGGEFGHHHHHHHHHHHHHHHHGGGGGHGEEGGFFGHHHGGHHHHHBGGFH3GHHGHHHHHHHHHHHGGGGGHHGHHFHHHHHHHFHHHGBCGGFEFCGGGGG
@M02034:409:000000000-BFKT7:1:1108:14498:7687 1:N:0:29
AAAGTCGAGGTGCCTAAAGTGGCAACCCAGACTGAGCGGGGGGTTGGTGGTGTAGAGCTTCCTGTAGCCGCATGGCGTTCGTACTTAAATATGGAACTAACCATTCCAATTTTCGCTGTCTCTTATACACATCTCCGAGCCCACGAGACG
+
BCBCCFCCCCAAGGGGGGGGGGGHHHHGGHHGHHHGHGCGGGGGGGG?FGGGGFHGFGHFHHHHHFHGFFGGGG.CADGGGDFEEGGFFGGGFGFBFFGGGFFFGBFBFCFGGBDGGGFFFFFFFFBFFFFFFFFFFA;CFEFFFFFFFF
@M02034:409:000000000-BFKT7:1:1108:27225:7689 1:N:0:29
AAAGTCGAGGTGCCTAAAGTGGCAACCCAGACTCAGCAGAAGGTTGGTGGTGTAGAGCTTCCTGTAGCCGCATGGCGTTCGTACTTAAATATGGAACTAACCATTCCAATTTTCGCTGTCTCTTATACACATCTCCGAGCCCACGAGACG
+
AABBADAAB2AAGGGFGGGGFGGFHHFGGHHGHGGHHFGGBFGGGGEFEDEFGGHHFFHFFHGFEEHHHGGCFEAF0>EAEEGHFFGEFFGGGFFDGGBCB?FFG?EB4GFHHHGGGGGGDFFG4FDHHGHHEGFGD//<CFGF<??DGE
@M02034:409:000000000-BFKT7:1:1108:11074:7697 1:N:0:29
AAAGTCGAGGTGCCTAAAGTGGCAACCCAGACTAAGGGGGAGGTTGGTGGTGTAGAGCTTCCTGTAGCCGCATGGCGTTCGTACTTAAATATGGAACTAACCATTCCAATTTTCGCTGTCTCTTATACACATCTCCGAGCCCACGAGACG
+
CBCCBFCBCCABGGGGGGGGGGGHHHHGGHHGHHHHHHGGGGGGHHGEGGEFHHHHHHHHHHHHHHGHHGGGGGHHGGGGGGHHHHHHHHHHHHFHHHHHHHHHHHGHHHHHHFGGGGGHHHHHHHHHFFFHHHHHGCFCCGHGGFGGGG
@M02034:409:000000000-BFKT7:1:1108:9560:7703 1:N:0:29
AAAGTCGAGGTGCCTAAAGTGGCAACCCAGACTGATAAGAATGTTGGTGGTGTAGAGCTTCCTGTAGCCGCATGGCGTTCGTACTTAAATA
+
AAAA?FA?DBB?FGGGC4BDGGGH4FGDA2GFCBEDBGG5F35DGHEABAEFFEGGF5BFGFFFB5D5FACAEGFE?1>EAEHHEBF@EDD
@M02034:409:000000000-BFKT7:1:1108:9821:7706 1:N:0:29
AAAGTCGAGGTGCCTAAAGTGGCAACCCAGACTAAGCAGAATGTTGGTGGTGTAGAGCTTCCTGTAGCCGCATGGCGTTCGTACTTAAATATGGAACTAACCATTCCAATTTTCGCTGTCTCTTATACACATCTCCGAGCCCACGAGACG
+
CCCCCFBBCCBCGGGGGGGGGGGHHHGGGHHGHHHHHHHHHGHHHHHGGGEFGGHFHHHHHHHHHHHHHGGGGGHHGGGGGGHHHHBGFHHHHGHFHHGHHHHHHGHHHHHHHHGGGGGGHHHHHHHHHHBGHHGGG/<CFEHGGFGGGG
@M02034:409:000000000-BFKT7:1:1108:10800:7707 1:N:0:29
AAAGTCGAGGTGCCTAAAGTGGCAACCCAGACTTGTGTGGGGGTTGGTGGTGTAGAGCTTCCTGTAGCCGCATGGCGTTCGTACTTAAATATGGAACTAACCATTCCAATTTTCGCTGTCTCTTATACACTCTCCGAGCCCACGAGACGG
+
BBBBBFBBBBAAGGGGGFGGGGGFHHHGGHHGGHHHGHGGGGGGGGGEFGEFGHHHHHHHHHHHHHHHHGGGGGHHGGGGGEFHHHHFFHHHHHFHHGFFHHGHFHHHHHHHHGGGGGGFHHHHHHGHFHHHHHFE/@CFFHGGGGDGGG
@M02034:409:000000000-BFKT7:1:1108:17243:7708 1:N:0:29
AAAGTCGAGGTGCCTAAAGTGGCAACCCAGACTGAGAAGAATGTTGGTGGTGTAGAGCTTCCTGTAGCCGCATGGCGTTCGTACTTAAATATGGAACTAACCATTCCAATTTTCGCTGTCTCTTATCCA
+
A1>AAFAADD>>BFGGGGGGD1FFFHHCGA0BGF1FBFGHHGHHHGGECAEBGDF21AAFGAGDHB2FG/EAAEHEEEECF>BEAGE@@BDGF1B1B@1BGF1BFGGFGF1FE2//E<<<2BGEDB1FG
@M02034:409:000000000-BFKT7:1:1108:12830:7712 1:N:0:29
AAAGTCGAGGTGCCTAAAGTGGCAACCCAGACTCATCAGGGGGTTGGTGGTGTAGAGCTTCCTGTAGCCGCATGGCGTTCGTACTTAAATATGGAACTAACCATTCCAATTTTCGCTGTCTCTTATACACATCTCCGAGCCCACG
+
A1AA>DAADAA1BBFG11BAGGGHHHHGGHHGGFCBGHHGG?EAAEEEF/EE/1FGF1GBDGFF12D21FE>E?BFEE/FEEHFGHHBDGHHHF1>BBFFBFFBF>2>2B<GHHBBFCAGHFFHGHFHE1@GHFDGC//<<?/.<
@M02034:409:000000000-BFKT7:1:1108:4311:7715 1:N:0:29
AAAGTCGAGGTGCCTAAAGTGGCAACCCAGACTGCGGGTTCGGTTGGTGGTGTAGAGCTTCCTGTAGCCGCATGGCGTTCGTACTTAAATATGGAACTAACCATTCCAATTTTCGCTGTCTCTTATACACATCTCCGAGCCCACGAGACG
+
BBBBBFBBBBBBGGGGGGGDGGGHHHHGGHHGHHHGGGEFHGFGGGGGGGEFFHHGHHHHHHHHHGHEHFGGGGHEEEEFEEGHHHHGGHHHHFFFFGFGHHHHHHFGHHHHHHGGGGGHHHHHHHHHFFFHHHGHDCGGGFFGGGGGGG
@M02034:409:000000000-BFKT7:1:1108:10178:7725 1:N:0:29
AAAGTCGAGGTGCCTAAAGTGGCAACCCAGACTCCTGAGCATGTTGGTGGTGTAGAGCTTCCTGTAGCCGCATGGCGTTCGTACTTAAATATGGAACTAACCATTCCAATTTTCGCTGTCTCTTATACACATCTCCGAGCCCACGAGACG
+
DDDDDFBCCCACGGGGGGGGGGGHHHHGGHHGHHHHHHHHHHHHHHHGGGEFHHHHHHHHHHHHHGHHHGGEEGHHGGGGGFGHHHGGHHFHHHHHGHGGHHHHHHHHHHHHHHGGGGGHHHHHHHHHHHFGGHHHGFGGGGHGGGGGGG
@M02034:409:000000000-BFKT7:1:1108:11812:7727 1:N:0:29
AAAGTCGAGGTGCCTAAAGTGGCAACCCAGACTACGACGCATGTTGGTGGTGTAGAGCTTCCTGTAGCCGCATGGCGTTCGTACTTAAATATGGAACTAACCATTCCAATTTT
+
A@AAAFA1A1AAGGFG11BFGGGHHCGGCHHGHHFGGGFG/BADFGHEFEEGHGHGHGHHHHHHHFG2EFE/EEE0EFC/EEHEFHEFDE2B>>>>BBB1FFFFEGFB2BGGG
@M02034:409:000000000-BFKT7:1:1108:4681:7731 1:N:0:29
AAAGTCGAGGTGCCTAAAGTGGCAACCCAGACTGGGTTGGGTGTTGGTGGTGTAGAGCTTCCTGTAGCCGCATGGCGTTCGTACTTAAATATGGAACTAACCATTCCAATTTTCGCTGTCTCTTATACACATCTCCGAGCCCACGAGACG
+
BB@ABFBBBBABGGGGFGGGGGGHGHHGGHHGHHHHGFEGGGFGGHHEFGAFHHHGHHHHHCHFGGHGHGGEEGHGGGGFEEFHHGHEHHHHHHGHFHHFHHHHHGHEHHHHHGGGGGGHHGHHHHFHFHHHHFFFG@@FGGHGGGGCFE
@M02034:409:000000000-BFKT7:1:1108:4281:7732 1:N:0:29
ACAGTCGAGGTGCCTAAAGTGGCAACCCAGACTCCTCAGGCTGTTGGTGGTGTAGAGCTTCCTGTAGCCGCATGGCGTTCGTACTTAAATATGGAACTAACCATTCCAATTTTCGCTGTCTCTTATACACATCTCCGAGC
+
>3>AAFABBBAAGGGFGGGGGGGHHHHGGHHGHHBGGHHB3F2GFHGGGGEFEHH5GGHHDFHHHBGGHEEFEGHHGEEGGGFHHHHBBE4GHE33FCFCHHGHHEDG4FGGHFEEGDGEGFHHGGB2BFDFGGG1C/BC
@M02034:409:000000000-BFKT7:1:1108:8029:7739 1:N:0:29
AAAGTCGAGGTGCCTAAAGTGGCAACCCAGACTACGAAGAATGTTGGTGGTGTAGAGCTTCCTGTAGCCGCATGGCGTTCGTACTTAAATATGGAACTAACCATTCCAATTTTCGCTGTCTCTTATACACATCTCCGAGCCCACGAGACG
+
BBBBBFABAD>AGGGGBGGBFGGHHHHGCGAFHHHG22EE3BFEFBGFEGEFGFHFHDHGHBGHHGHHHGGEFFHHG?EEGGFHHHFBHF4GGHDGHEHHGHHGHHGHHHHHHHEEEDFHHHHHHG2D?GFHFHFFFC/CGFGGCGGGGA
@M02034:409:000000000-BFKT7:1:1108:7056:7739 1:N:0:29
AAAGTCGAGGTGCCTAAAGTGGCAACCCAGACTCATACTCAGGTTGGTGGTGTAGAGCTTCCTGTAGCCGCATGGCGTTCGTACTTAAATATGGAACTAACCATTCCAATTTTCGCTGTCTCTTATACACATCTCCGAGCCCACGAGACG
+
CCBCCFCCCCBCGGGGGGGGGGGHHHHGGHHGHHHHHHHHHHHHHHGGGGGGHHHHHHHHGHHHGGHHHGGGEGHHGFGGGEGHHHHHHHHHHHGFFHHGHHGHHHFHHHHHHHGGGGGGHHHHHHHHHHFFHHHHGCCFGGHGGGGGGG
@M02034:409:000000000-BFKT7:1:1108:19951:7742 1:N:0:29
AAAGTCGAGGTGCCTAAAGTGGCAACCCAGACTATGACGCATGTTGGTGGTGTAGAGCTTCCTGTAGCCGCAT
+
>3AB3BAAB2>>BFGGGB4AFGGGHHHGGHHGHA5D552B22BBFFGBAEAAAAGHHHHFHHGFHFGGHEE>E
@M02034:409:000000000-BFKT7:1:1108:18911:7745 1:N:0:29
AAAGTCGAGGTGCCTAAAGTGGCAACCCAGACTGGGAGTAGGGTTGGTGGTGTAGAGCTTCCTGTAGCCGCATGGCGTTCGTACTTAAATATGGAACTAACCATTCCAATTTTCGCTGTCTCTTATACACATCTCCGAGCCCACGAGACG
+
BBBBBFABBBBBGGGFGGGGGGGHHHHGGHGGHHHHHFFGHHGHHGGGGGGGHHHFHHHHHHHHHHHHHGGEEGHFGGGGGGGHHHHGHHHHHG3EGHHHFFFHHFHHHHHHHGGGGGGHEHHHFGFGHHBGHHHHG<BDGGHGGCFGGG
@M02034:409:000000000-BFKT7:1:1108:19969:7750 1:N:0:29
AAAGTCGAGGTGCCTAAAGTGGCAACCCAGACTTTGAATCAGGTTGGTGGTGTAGAGCTTCCTGTAGCCGCATGGCGTTCGTACTTAAATATGGAACTAACCATTCCAATTTTCGCTGTCTCTTATACACATCTCCGAGCCCACGAGACG
+
CCCCCFBBCCABGGGGGGGGGGGGHHHGGHHGHHHHHHHHHHHHHHGGGGEFGHHHHHHGHHHHHHHHHGGEGGHHGGGGFFGHHHHFHHHHHHGHHHFHHHHHHHGHHHHHHGGGGGGHHHHHHHHDFHHHHHGFFBGGGGHGGGGGGG
@M02034:409:000000000-BFKT7:1:1108:14108:7760 1:N:0:29
AAAGTCGAGGTGCCTAAAGTGGCAACCCAGACTCATAATCATGTTGGTGGTGTAGAGCTTCCTGTAGCCGCATGGCGTTCGTACTTAAATATGGAACTAACCATTCCAATTTTCGCTGTCTCTTATACACATCTCCGAGCCCACGAGACG
+
CCCCCFCCCCCCGGGGGGGGGGGHHHHGGHHGHHHHFFHHHHHHHHHGGGGGHHHEHHHHHHHHHHHHHGGGGGHHGGGGGGGHHHHFHHGHHHHFHHHHHHHHHHHHHHHHHHGGGGGHHHHHHHHHHHGHHHHGGCGGGGHGGGGGGG
@M02034:409:000000000-BFKT7:1:1108:17285:7761 1:N:0:29
AAAGTCGAGGTGCCTAAAGTGGCAACCCAGACTCCTGGTAAGGTTGGTGGTGTAGAGCTTCCTGTAGCCGCATGGCGTTCGTACTTAAATATGGAACTAACCATTCCAATTTTCGCTGTCTCTTATACACATCTCCGAGCCCACGAGACG
+
CCCCCFCCCCCBGGGGGGGGGGGHHHHGGHHGHHHHHHGGHHHHHHGGGGGFGHHHHHHHHHHHHHHHHGGEEGHHGGGGGGFHHHHGGHGHHHGGGHHHHHHHHHHF4FHHHHGGGGGGHHHHHHHHHHHHHHFGG@CFGGHGGGGGGG
@M02034:409:000000000-BFKT7:1:1108:12472:7763 1:N:0:29
AAAGTCGAGGTGCCTAAAGTGGCAACCCAGACTCCTCATCCTGTTGGTGGTGTAGAGCTTCCTGTAGCCGCATGGCGTTCGTACTTAAATATGGAACTAACCATTCCAATTTTCGCTGTCTCTTATACACATCTCCGAGCCCACGAGACG
+
CCCCCFABCCCCGGGGGGGGGGGHHHHGGHHGHHHHHHHHHHHHHHHGGGFGHHHHHHHHHGHHHHHHHGGEGGHGGGGGGFHHHHHGHHHHHFFFFHHHHHHHHHFGHHHHHHGGGGGGHHHHGHHHHHFHHHHHG@CCGGHGCCGDGG
@M02034:409:000000000-BFKT7:1:1108:5831:7766 1:N:0:29
AAAGTCGAGGTGCCTAAAGTGGCAACCCAGACTAATAAGACTGTTGGTGGTGTAGAGCTTCCTGTAGGCGCATGGCGTTCGTACTTAAATATGGAACTAACCATTCCAATTTTCGCTGTCTCTTATACACATCTCCGAGCCCACGAGACG
+
ABBABFBABBBBCGGGGGGGCGGHHHHGGHHGG3EG555FE5BBEB2B22BCFFGA55BB5B5A55B330E0EEC1E>01E121B4FG34B4E33@@3@G313FD4B4BF3FHH/EF/?3F4FGB4BEDCF2B3B2?</BG/?<B@>AAC
@M02034:409:000000000-BFKT7:1:1108:14858:7766 1:N:0:29
AAAGTCGAGGTGCCTAAAGTGGCAACCCAGACTGCGGGTGGTGTTGGTGGTGTAGAGCTTCCTGTAGCCGCATGGCGTTCGTACTTAAATATGGAACTAACCATTCCAATTTTCGCTGTCTCTTATACACATCTCCGAGCCCACGAGACG
+
BBBBBFBBBBBBGGGGGGGGGGGHHHHGGHHGHHHGGGEFGGGGGHHEGGEFFGHGGHHHHHHHHHHHHGG@FGHGGFGGGEHHHHHGHHHHHHEFFHHHHHEHHGHHHHHHHGGGGGGGHHHHFHHHGHHHHHFHG@FGGGHEGGGGCF
@M02034:409:000000000-BFKT7:1:1108:5814:7766 1:N:0:29
AAAGTCGAGGTGCCTAAAGTGGCAACCCAGACTAATAAGACGGTTGGTGGTGTAGAGCTTCCTGTAGCCGCATGGCGTTCGTACTTAAATATGGAACTAACCATTCCAATTTTCGCTGTCTCTTATACACATCTCCGAGCCCACGAGACG
+
CCCCCFBCBCCCGGGGGGGGGGGFHHHGGHHGHGHGFFHH3EEGGGGGGGGGHHHHHHHHHHHHHHHHHGGGGGHHGGGGGGHHHHHHGHGFHHHEHGFFHHGHHHGFHHHHHEFGGGGGHGHHHHHHEGHGHHHFEBGGGGHGGDCGG?
@M02034:409:000000000-BFKT7:1:1108:9543:7767 1:N:0:29
AAAGTCGAGGTGCCTAAAGTGGCAACCCAGACTTCGCAGAATGTTGGTGGTGTAGAGCTTCCTGTAGCCGCATGGCGTTCGTACTTAAATATGGAACTAACCATTCCAATTTTCGCTGTCTCTTATACACATCTCCGAGCCCACGAGACG
+
CCCCCFABCCBCGGGGGGGGGGGHHHHGGHHGHHHGGGGGADGFGGHEFGGGGFGGEGHHDGGHFBGDDEG0EEFAEFCGGGHHFFHGHFFHHHF3FGHFEG3BG4F44DFHFFGGGGEGHHHFFH3BFCBGHFFBD/BDFCAFF/?DDG
@M02034:409:000000000-BFKT7:1:1108:20871:7769 1:N:0:29
AAAGTCGAGGTGCCTAAAGTGGCAACCCAGACTGGGATTGATGTTGGTGGTGTAGAGCTTCCTGTAGCCGCATGGCGTTCGTACTTAAATATGGAACTAACCATTCCAATTTTCGCTGTCTCTTATACACATCTCCGAGCCCACGAGACG
+
A3AAAFBBBBBBGFGGGGGGFGGFGHGECGFGHHHHHHHHFFHGHHGEGGFFHFFHHHHHHCHHHBGFHGGGGGGHGGGGGGHHHHHFHHHHHFDFGHFGGHHHHHFGFHHHHHGGG?EBFHHHHHEHEHHHFHHHG@BCGGHGGCCG?D
@M02034:409:000000000-BFKT7:1:1108:18631:7774 1:N:0:29
AAAGTCGAGGTGCCTAAAGTGGCAACCCAGACTGTGAGGGATGTTGGTGGTGTAGAGCTTCCTGTAGCCGCATGGCGTTCGTACTTAAATATGGAACTAACCATTCCAATTTTCGCTGTCTCTTATACACATCTCCGAGCCCACGAGACG
+
CCCBCFABA@>AGGGGGGGFFDEGFEGEGHGFHHFHCHGGGHCHGFGEGGABFGHFHFFGFGHFGHHHHGGEGEHHFEGGGGHHHHEF3DFFHH3DFGGHHHHHHHHGEFFFHFGGGAFFFGHHGHDGGHFBCFHHGGCCGFHEGGC//C
@M02034:409:000000000-BFKT7:1:1108:5655:7775 1:N:0:29
AAAGTCGAGGTGCCTAAAGTGGCAACCCAGACTCAGCATGCGGTTGGTGGTGTAGAGCTTCCTGTAGCCGCATGGCGTTCGTACTTAAATATGGTACTAACCATTCCAATTTTCGCTGTCTCTTATACACATCTCCGAGCCCACGAGAC
+
BAABBFABBBBBGGGGGGGGGCGHGHHEGHGGFCFFFGFG3BAFGGGEFDEFAAD5BB3FGCEFFD55B1>0?EA?>>>F>12FFFG3BBBGHE44BBBE303BFFG4BFFGFFEAEAEDDGGGB333B22BGGH2B><D/?CFG@/?<
@M02034:409:000000000-BFKT7:1:1108:26519:7779 1:N:0:29
AAAGTCGAGGTGCCTAAAGTGGCAACCCAGACTCAGAATACGGTTGGTGGTGTAGAGC
+
BCCCCFBBCCABGGGGGGGGGGGHHHHGGHHGHEAA3AGHBHGH2A2FA?ECA3F5D5
@M02034:409:000000000-BFKT7:1:1108:25535:7782 1:N:0:29
AAAGTCGAGGTGCCTAAAGTGGCAACCCAGACTAAGGTGGGGGTTGGTGGTGTAGAGCTTCCTGTAGCCGCATGGCGTTCGTACTTAAATATGGAACTAACCATTCCAATTTTCGCTGTCTCTTATACACATCTCCGAGCCCACGAGACG
+
BBBBBF@BBBBBGGFGGGGGGGGHHHHGGHHGHHHHHDFFGGGGEGFFF?EFFGGGHHHHHHHHHHHHHGGGFGHHGGGGGFFHGHHGHHHHHEGFHHHGHHFHHHGHHHHHHHGGGGGHHGHGGHFHGHBHGHHHG?FCCGHGGGGGGG
@M02034:409:000000000-BFKT7:1:1108:24921:7783 1:N:0:29
AAAGTCGAGGTGCCTAAAGTGGCAACCCAGACTAAGGAGAAGGTTGGTGGTGTAGAGCTTCCTGTAGCCGCATGGCGTTCGTACTTAAATATGGAACTAACCATTCCAATTTTCGCTGTCTCTTATACACATCTCCGAGCCCACGAGACG
+
BBAAAFABBBABGGGGGGGGGGFCGHGGGHFFHHHHHHGHHHHHFGCEFFABFGHFFHHHGEGFGHHHHGGGGEHFEGGEEEFGHH@@BGFHHHBFGHFGGHFHBGFGHHHGHFGEGGGHHFHHGGGGFHHHFGFDEBGGGFGGCGGGGG
@M02034:409:000000000-BFKT7:1:1108:15741:7786 1:N:0:29
AAAGTCGAGGTGCCTAAAGTGGCAACCCAGACTGGTAAGACTGTTGGTGGTGTAGAGCTTCCTGTAGCCGCATGGCGTTCGTACTTAAATATGGAACTAACCATTCCAATTTTCGCTGTCTCTTATACACACTCCGAGCCCACGAGACGG
+
BBBBBFBABBABGGGGGGGGGGGGHHHGDHHGHHHHHCGHHHFFGG2EC?FCGHH5ABFF5FGHHFHBFEEAEEGAEEEFEEEGFFH3DGHHDB33BEGHC?3BEF44BBFHHBEEGFGFFFGE4?B?F22?CHHF/BCC/FFF<DFDDG
@M02034:409:000000000-BFKT7:1:1108:13668:7788 1:N:0:29
AAAGTCGAGGTGCCTAAAGTGGCAACCCAGACTAATAAGAATGTTGGTGGTGTAGAGCTTCCTGTAGCCGCATGGCGTTCGTACTTAAATATGGAACTAACCATTCCAATTTTCGCTGTCTCTTATACACATCTCCGAGCCCACGAGACG
+
BBBBBFBBBBBBGGGGGGGGGGGHHHHGGHHGHHHHHHHHFGHHHHHGGGGFHHHHHGHHHGHHHHHHHGGEFGHHGEGGEFFHHHHFHHHHHHGHGHFHHHHGHHHHHHHHHHGGGGGGHGHHGHFDFHDGFHFHF?DFGGFFGGGGGG
@M02034:409:000000000-BFKT7:1:1108:26214:7797 1:N:0:29
AAAGTCGAGGTGCCTAAAGTGGCAACCCAGACTACTAGTCATGTTGGTGGTGTAGAGCTTCCTGTAGC
+
CCCCCFCCCCCCCGGGGGGGGGGHHHHGGHF23F3F5FGGBFGHFHEECAGEF3F5A5AFBHGF5555
@M02034:409:000000000-BFKT7:1:1108:9483:7798 1:N:0:29
AAAGTCGAGGTGCCTAAAGTGGCAACCCAGACTACGAAGAAGGTTGGTGGTGTAGAGCTTCCTGTAGCCGCATGGCGTTCGTACTTAAATATGGAACTAACCATTCCAATTTTCGCTGTCTCTTATACACATCTCCGAGCCCACGAGACG
+
BBBBBFAABBABGGGGGGGGGGGHHHHGGHHGHHGGDHGGHHHHHHGGGGGGHHGGGHGHHFHHGE5FGGG>FFHCEEFFFEGHHHHFGHHHHHHFHHHHHFFFHGH4BBGHHHGGGGGHGHHHGHDDGBDFGFDGG<BDGGHGGFFDDG
@M02034:409:000000000-BFKT7:1:1108:8377:7807 1:N:0:29
AAAGTCGAGGTGCCTAAAGTGGCAACCCAGACTAAGCCTAATGTTGGTGGTGTAGAGCTTCCTGTAGCAGCATGGCGTTCGTACTTAAATATGGAACTAACCATTCCAATTTTCGCTGTCTCTTATACACATCTCCGAG
+
BBBABFAAD?2>GGFGGFGFFFFHCGHGGEGFHHHFCHFHGFHH55GGEDE1F3G55FGHFHHHF5FG5BFFHEFFE?EEEE2GGGB3FDB4G3@3BF3BFGBF34BFHFHHHFEGFCEBGFHEFFDBGF3FFDHHF<<
@M02034:409:000000000-BFKT7:1:1108:14228:7808 1:N:0:29
AAAGTCGAGGTGCCTAAAGTGGCAACCCAGACTCCTAATAATGTTGGTGGTGTAGAGCTTCCTGTAGCCGCATGGCGTTCGTACTTAAATATGGAACTAACCATTCCAATTTTCGCTGTCTCTTATACACATCTCCGAGCCCACGAGACG
+
AAABBFCCCCAAGGGGGGGGGGGGHHHGGHHGHHHHHHHHHHHHHHHEFGEFGFHHGHHHHFGHHFHHHGGGGGHGEFGFEFGHHHHGHHHHHHFHHGHHHGHFHHHHHHHHHGGFGGGHHHHHGHGHEHHGHFGFFDGGDEGGGFGGGG
@M02034:409:000000000-BFKT7:1:1108:13051:7809 1:N:0:29
AAAGTCGAGGTGCCTAAAGTGGCAACCCAGACTCTTCCTCCTGTTGGTGGTGTAGAGCTTCCTGTAGCCGCATGGCGTTCGTACTTAAATATGGAACTAACCATTCCAATTTTCGCTGTCTCTTATACACATCTCCGAGCCCACGAGACG
+
BAABAFBBDDAAGFGGGGGFGFDGHHHGCGHGHHHHHHHHHHHGGHHFFGEFHFHHHGGHHHHHFBGHHGGEFGHHGGGGEFGHHHHGHHGHHG3GFHFFHHHHHHHHHHHHHHGGGGGGHHHHHGGHFFFGHHHHGCBCFGHGGFC/CE
@M02034:409:000000000-BFKT7:1:1108:22169:7812 1:N:0:29
AAAGTCGAGGTGCCTAAAGTGGCAACCCAGACTACGCCGCCGGTTGGTGGTGTAGAGCTTCCTGTAGCCGCATGGCGTTCGTACTTAAATATGGAACTAACCATTCCAATTTTCGCTGTCTCTTATACACATCTCCGAGCCCACGAGACG
+
AABBAFBBBBABGGGGGGGGGGGGHHHGGHHGHHHGGGGGGGGEGGGEGG?FFGHHHHHHHHHHFGFFHGGCEGHHGGGGGGHHHHHHFHHHHHGFHHGGHHHHHGFHHHHHHFGFAEGHHHHHHHHFGF1GGGGGC/@CCGHGGG?GFG
@M02034:409:000000000-BFKT7:1:1108:17787:7815 1:N:0:29
AAAGTCGAGGTGCCTAAAGTGGCAACCCAGACTAAGAGTACTGTTGGTGGTGTAGAGCTTCCTGTAGCCGCATGGCGTTCGTACTTAAATATGGAACTAACCATTCCAATTTTCGCTGTCTCTTATACACATCTCCGAGCCCACGAGACG
+
CCCCCFCCCCACGGGGGGGGGGGHHHHGGHHGHHHHHHHHHHHHHHHEGGGFHHHGFHHHHHHHHHHHHGGGGGHHGEGGGFGHHHHGHHHHHHHHGFFGHHHHHHGHFGHHHHGGGGGHHHHHHHFHHHGHHHHHGGGGGGHGGGGGGG
@M02034:409:000000000-BFKT7:1:1108:21554:7817 1:N:0:29
AAAGTCGAGGTGCCTAAAGTGGCAACCCAGACTAATGATAAGGTTGGTGGTGTAGAGCTTCCTGTAGCCGCATGGCGTTCGTACTTAAATATGGAACTAACCATTCCAATTTTCGCTGTCTCTTATACACATCTCCGAGCCCACGAGACG
+
CCCCCFCCCCAAGGGGGGGGGGGHHHHGGHHGHHGHHHHHHHHHHHGGGGFFGHHGHHHHHHHGHHHHHGGGGGHHGGGGGEHGHHHHHHHHHGHHGHGHHHHHHHGHHHHHHHGGGGGFHHHHHHHHGHEHHHHGGFFCGGHGGGGCGG
@M02034:409:000000000-BFKT7:1:1108:17806:7819 1:N:0:29
AAAGTCGAGGTGCCTAAAGTGGCAACCCAGACTAAGCCTTCTGTTGGTGGTGTAGAGCTTCCTGTAGCCGCATGGCGTTCGTACTTAAATATGGAACTAACCATTCCAATTTTCGCTGTCTCTTATACACATCTCCGAGCCCACGAGACG
+
BBBAAFBBBDBBGEGF4BFEGGGHHHHGGHGGHHFHHHFGHFGGFHEEFFGGHFGFHHHHFHHHHHHHGGGGGGHHCGGGGGHFHHHGBGHHHH3@CGHGFHFHHGFGFFGHHHGGGGGGHHHHHHGHFGHHHHFFF@FGGGHGGGCC?D
@M02034:409:000000000-BFKT7:1:1108:7868:7825 1:N:0:29
AAAGTCGAGGTGCCTAAAGTGGCAACCCAGACTAATCAGAAGGTTGGTGGTGTAGAGCTTCCTGTAGCCGCATGGCGTTCGTACTTAAATATGGAACTAACCATTCCAATTTTCGCTGTCTCTTATACACATCTCCGAGCCCACGAGACG
+
CCCCCFCBBBBCGGGGGGGGGGGHHHHGGHHGHHHHHHHHHHHHHHGGGGGFHHHHHHHHHHHHHHHHHGGEGGHHGGGGGFHHHHHHHHHHHHGHGHHGHHGHHHGHHHHHHGFFGGGGHHHHGHHHFGFHHHGFD@GGGGHGGGGGGG
@M02034:409:000000000-BFKT7:1:1108:14616:7825 1:N:0:29
AAAGTCGAGGTGCCTAAAGTGGCAACCCAGACTGTGCAGGCGGTTGGTGGTGTAGAGCTTCCT
+
CCCCCFCCCBCCGGGGGGGGGGGHHHHGGHHGHHHGHHFHGGGEGGGA1EAF135A553B535
@M02034:409:000000000-BFKT7:1:1108:14634:7826 1:N:0:29
AAAGTCGAGGTGCCTAAAGTGGCAACCCAGACTGTGCAGGCGGTTGG
+
BBBBAFBBBD>AFGGFFFFFGGGHFHHAFGHGGHHHHHHHGGGEE0A
@M02034:409:000000000-BFKT7:1:1108:4907:7831 1:N:0:29
AAAGTCGAGGTGCCTAAAGTGGCAACCCAGACTAATAATACGGTTGGTGGTGTAGAGCTTCCTGTAGCCGCATGGCGTTCGTACTTAAATATGGAACTAACCATTCCAATTTTCGCTGTCTCTTATACACATCTCCGAGCCCACGAGACG
+
CCCCCFBCCCBCGGGGGGGGGGGGHHHGGHGFHBGFFDHGGFFHE?FGECEF1BF55BGC5FGFA5A5BEE0EEE1>B/FEE2?FEG3@FHB@333BEGH303F??FFFFGHF4EEFEABEDGF3F33FF2BFDGB/>BCG<G//<<?/D
@M02034:409:000000000-BFKT7:1:1108:8612:7832 1:N:0:29
AAAGTCGAGGTGCCTAAAGTGGCAACCCAGACTCCGAATCATGTTGGTGGTGTAGAGCTTCCTGTAGCCGCATGGCGTTCGTACTTAAATATGGAACTAACCATTCCAATTTTCGCTGTCTCTTATACACATCTCCGAGCCCACGAGACG
+
CBCCCFCCCCAAGGGGGGGGGGGHGHHGGHHGHHHGGGGGHHHHHHGEFGEFGHHHHHGHHHHHHHHHHGGGGGHHGEGGEFGHHHHFHHFHHHGGHHGHHHGHFHHHHHHHHHGGGGGHHHHHHHFHGHFHHHHHGCCFFGHGGGGGGG
@M02034:409:000000000-BFKT7:1:1108:16306:7836 1:N:0:29
AAAGTCGAGGTGCCTAAAGTGGCAACCCAGACTAAGGAGCAGGTTGGTGGTGTAGAGCTTCCTGTAGCCGCATGGCGTTCGTACTTAAATATGGAACTAACCATTCCAATTTTCGCTGTCTCTTATACACATCTCCGAGCCCACGAGACG
+
BBCCBFCBBBAAGGGGGGGGGGGHHHHGGHHGHHHHHHHHHHHGGHGEFGEFGHHHHHHHHHHHHHHHHGGGGGHHGGGGGEHHHHHHHHHHHHEFHGHHHHGHHHHHBGHHHHGGGGGGHGHHHHFHFHFHHHHGGGGGGGHGGGGGGG
@M02034:409:000000000-BFKT7:1:1108:13420:7837 1:N:0:29
AAAGTCGAGGTGCCTAAAGTGGCAACCCAGACTAATAATAAGGTTGGTGGTGTAGAGCTTCCTGTAGCCGCATGGCGTTCGTACTTAAATATGGAACTAACCATTCCAATTTTCGCTGTCTCTTATACACATCTCCGAGCCCACGAGACG
+
CCCCCFABBCAAGGGGGGGGGGGHHHHGGHHGHHHHGHHHHHHHGHGEFGFFHHHHHHHHHHHGHHHHHGGGGGHHGGGGGGHHHHGHGHHHHHHHHHHHHHHHHHFHHHHHHHGGGGGHHHHHHHGHFHHHHHHBFFGGGGHGGCFGGG
@M02034:409:000000000-BFKT7:1:1108:23047:7837 1:N:0:29
AAAGTCGAGGTGCCTAAAGTGGCAACCCAGACTTCGACGGGTGTTGGTGGTGTAGAGCTTCCTGTAGCCGCATGGCGTTCGTACTTAAATATGGAACTAACCATTCCAATTTTCGCTGTCTCTTATACACATCTCCGAGCCCACGAGACG
+
CCCCCFCCCCAAGGGGGGGGGGGHHHHGGAGFHHHGGGGGGGGGGGHEFGEFGGHHFHHHHHHHHHHHHGGGGEHHGGGGFEGHHHGFFGGHHG3FFHFGHHHHHHHBGGGHHGGGGGGHHHHHGH>F@G2GHHGFGCCF@GHGCGGFGG
@M02034:409:000000000-BFKT7:1:1108:23173:7842 1:N:0:29
AAAGTCGAGGTGCCTAAAGTGGCAACCCAGACTCAGAAGGAGGTTGGTGGTGTAGAGCTTCCTGTAGCCGCATGGCGTTCGTACTTAAATATGGAACTAACCATTCCAATTTTCGCTGTCTCTTATACACATCTCCGAGCCCACGAGACG
+
>ABBBFBBBBBAGGGGGGGGGGGHHHHGGHGGHHHHHHHGHHGGHHGGGGGFHHHHHHHHHHHHHHHHHGGGGEHGGGGGFGGHHHFGFHHHHHBFGHHHHGFHHHHHHHGHHHGGGGFHHHHHGHDGGHHGHHHGFBGGGGHGC?C?DG
@M02034:409:000000000-BFKT7:1:1108:9844:7843 1:N:0:29
AAAGTCGAGGTGCCTAAAGTGGCAACCCAGACTCATAATAAGGTTGGTGGTGTAGAGCTTCCTGTAGCCGCATGGCGTTCGTACTTAAATATGGAACTAACCATTCCAATTTTCGCTGTCTCTTATACACATCTCCGAGCCCACGAGACG
+
BBCCCFBCBCBBGGGGGGGGGGGHHHHGGHHGHHHHHHHHHHHHHHGGGGGFGHHHHHHHHHHHHGHHHGGGGGHHGGGGGFFHHHHFHHHHHGFFHHHHFHGHHHHHHHHHHHGGGGGGHGHHHHHGGHHHHGGGG/@DCFHGGFGDGG
@M02034:409:000000000-BFKT7:1:1108:4723:7845 1:N:0:29
AAAGTCGAGGTGCCTAAAGTGGCAACCCAGACTAGGCGTGATGTTGGTGGTGTAGAGCTTCCTGTAGCCGCATGGCGTTCGTACTTAAATATGGAACTAACCATTCCAATTTTCGCTGTCTCTTATACACATCTCCGAGCCCACGAGACG
+
CCCCCFCCBCABGGGGGGGGGGGHHHHGGHHGHHHHHGGGGHHHHHHGGGEFGFHHHHHHGHHHGFGGHGGEFGHGEEFFFEHGHHHHHHHHHFGFFHHHHHHHHHHHHHHHHHGGGGGHHHHHHHHHHHFHHHHHFBGGGGHGGGGGGG
@M02034:409:000000000-BFKT7:1:1108:25898:7863 1:N:0:29
AAAGTCGAGGTGCCTAAAGTGGCAACCCAGACTAATACGTCGGTTGGTGGTGTAGAGCTTCCTGTAGCCGCATGGCGTTCGTACTTAAATATGGAACTAACCATTCCAATTTTCGCTGTCTCTTATACACATCTCCGAGCCCACGAGACG
+
BCCCBFCCCCAAGGGGGGGGGGGHHHHGGHHGHHHHHHHGHGCAEEGGGGEFGFHDGGHGGHHHHHFBFFGFEGHAEEEEEE2FHHHFHHHHFD33GHHGC?BGHFHFGHHHHFEEGGFF3GFHEHHHFGHHHHFFE/CCCGECCDFGGG
@M02034:409:000000000-BFKT7:1:1108:21278:7864 1:N:0:29
AAAGTCGAGGTGCCTAAAGTGGCAACCCAGACTAGTGGTAAGGTTG
+
ABBA3DABDDBBGGGGFFGGGGGGHHHGGCHGHBAFHGF553BD3B
@M02034:409:000000000-BFKT7:1:1108:26092:7870 1:N:0:29
AAAGTCGAGGTGCCTAAAGTGGCAACCCAGACTCAGAAGCATGTTGGTGGTGTAGAGCTTCCTGTAGCCGCATGGCGTTCGTACTTAAATATGGAACTAACCATTCCAATTTTCGCTGTCTCTTATACACATCTCCGAGCCCACGAGACG
+
BCCCCFCCCCBCGGGGGGGGGGGGHHHGGHHGHHHHHHHHHHHHHHHGGGEFHHHHHHHHHHHHHHHHHGGCGGHHGGGGGGHHHHHHFHHHHHHHFHHGHHGHHHGGHHHHHHGGGGGHHHHHHHHHHHHHHHFHGDCGGGHGGGGGGG
@M02034:409:000000000-BFKT7:1:1108:13313:7871 1:N:0:29
AAAGTCGAGGTGCCTAAAGTGGCAACCCAGACTAATAATAATGTTGGTGGTGTAGAGCTTCCTGTAGCCGCATGGCGTTCGTACTTAAATATGGAACTAACCATTCCAATTTTCGCTGTCTCTTATACACATCTCCGAGCCCACGAGACG
+
CCCCBFBCCCCCGGGGGGGGGGGHHHHGGHHGHHDGGHHHHGHHHHHGGGDFGHHHHHHHHHHHHHHHHGGFGGHHGGGGGGFHHHGFHHFHHHFGHHHGHHHHHHHFHHHHHHGGGGGGHHHHHHFHGHFHHHGFFDCGGGHGGGGGGG
@M02034:409:000000000-BFKT7:1:1108:21263:7874 1:N:0:29
AAAGTCGAGGTGCCTAAAGTGGCAACCCAGACTAGTGGTAAGGTTGGTGGTGTAGAGCTTCCTGTAGCCGCATGGCGTTCGTACTTAAATATGGAACTAACCATTCCAATTTTCGCTGTCTCTATACACATCTCCGAGCCCACGAGACGG
+
BBCCCFBBBBBCGGGGGGGGGGGHHHHGGHEGHHHGHHHCFFHHHHGGFEGFHHHHHGHHHHHHHHHHHGGEGGHHGGGGGAGHHHHGHHGHHGFHFHGFFHDHHGFHHHHHHGGGGGGGHGHFHHHHGGGHHHGGCDGGGHGGGGGGDD
@M02034:409:000000000-BFKT7:1:1108:14872:7878 1:N:0:29
AAAGTCGAGGTGCCTAAAGTGGCAACCCAGACTTCGCCTCGGGTTGGTGGTGTAGAGCTTCCTGTAGCCGCATGGCGTTCGTACTTAAATATGGAACTAACCATTCCAATTTTCGCTGTCTCTTATACACATCTCCGAGCCCACGAGACG
+
BABCCFCCCCAACGFGGGGGGGGGHGHGFHHGGHHGDFGGGGGHFGGEFEEFGFGGHFHHHCGGGHHHHGG@FGHHGEFEFAGHHHHFGHHHHHFGGGHFHGEFGHFFHGGHHFFGGGGHHHGHHFHHFGBCGHHGDCGGGGGGCFGDDG
@M02034:409:000000000-BFKT7:1:1108:4885:7878 1:N:0:29
AAAGTCGAGGTGCCTAAAGTGGCAACCCAGACTAAGAATAATGTTGGTGGTGTAGAGCTTCCTGTAGCCGCATGGCGTTCGTACTTAAATATGGAACTAACCATTCCAATTTTCGCTGTCTCTTATACACATCTCCGAGCCCACG
+
CCCCCFCCCBCCGGGGGGGGGGGHHHHGGHHGH3EGGFGHGGHHFHHEFGEFAAF5BABFEGFHHHBAEEGEEFFCEAEEEE2FFGFEFGHEGF3@B@EFECDBDHFH4FGGHHE/E??GGGHHFHBHFGBCGGF2A<DGGFEG?
@M02034:409:000000000-BFKT7:1:1108:10872:7879 1:N:0:29
AAAGTCGAGGTGCCTAAAGTGGCAACCCAGACTACTGTTAATGTTGGTGGTGTAGAGCTTCCTGTAGCCGCATGGCGTTCGTACTTAAATATGGAACTAACCATTCCAATTTTCGCTGTCTCTTATACACATCTCCGAGCCCACGAGACG
+
BBBBBFBBBBABFGGGGDGFGGFGGHFGGHHGHFCGHHHHHHHHHHHGGGEFGHHHHHHHHHHHHHGHGEFEGEHCEGGGGEHHHHHFHHGHHHGGHHHFHFHGHHGHGHHFHGGGGGFFHGHFGGHHGFFHEHFGFGGGGEGGGGGGDG
@M02034:409:000000000-BFKT7:1:1108:13327:7881 1:N:0:29
AAAGTCGAGGTGCCTAAAGTGGCAACCCAGACTAATAATAATGTTGGTGGTGTAGAGCTTCCTGTAGCCGCATGGCGTTCGTACTTAAATATGGAACTCACCATTCCAATTTTCGCTGTCTCTTATACACATCTCCGAGCCCACGAGACG
+
A11AAFAADD>AFFGGGGGG1EFHHHGEFGEFGGCGFBGHHHHHHDEBFEABG1A2EDGFH1GFAHFFHGC?EEGFCAECE>0FGG@1FD2FFG1FFF1BGFHHHHHEBFFHF2>>EE?F2BB>>2>EG1FG<FH1E/@@BCGFC/@CAF
@M02034:409:000000000-BFKT7:1:1108:7473:7882 1:N:0:29
AAAGTCGAGGTGCCTAAAGTGGCAACCCAGACTAATAATAATGTTGGTGGTGTAGAGCTTCCTGTAGCCGCATGGCGTTCGTACTTAAATATGGAACTAACCATTCCAATTTTCGCTGTCTCTTATACACATCTCCGAGCCCCACGAGAC
+
CCCCCFBCCCAAGGGGGGGGGGGHHHHGGHHGGHHHHHHHHHHHHHHGGGGFHHHHHHHHHGHHHHHHHGGGGGHHGGGGGFHHHHHFHHHHHHHHHHHHHHHHHHGHHHHHHHGGGGGGHHHHHHHHHHHHHHGHGGGGGGGGGGGGGG
@M02034:409:000000000-BFKT7:1:1108:10852:7890 1:N:0:29
AAAGTCGAGGTGCCTAAAGTGGCAACCCAGACTACTGTTAATGTTGGTGGTGTAGAGCTTCCTGTAGCCGCATGGCGTTCGTACTTAAATATGGAACTAACCATTCCAATTTTCGCTGTCTCTTATACACATCTCCGAGCCCACGAGACG
+
BABBBFBBBBBBGGGGGGGGGGGHGHHGGHHGHHHHHHHFHFGGGHHGFGGGHHHHHHHHHHHHHFHHHGGEGGHHGEFGGGFHEHHHBGFHHBDGGHHCFHEGFGFDGHHHHGGGGGGFHFHG?FFGGHDHGHHHGCCCGGHGGFGDFG
@M02034:409:000000000-BFKT7:1:1108:26521:7894 1:N:0:29
AAAGTCGAGGTGCCTAAAGTGGCAACCCAGACTAATACTAAGGTTGGTGGTGTAGAGCTTCCTGTAGCCGCATGGCGTTCGTACTTAAATATGGAACTAACCATTCCAATTTTCGCTGTCTCTTATACACATCTCCGAGCCCACGAGACG
+
AAABBFBBDB2>AGGGGGGBFGGGHHHDGHHGHGHHHHGHHHCFGBEEFGEBGFHEFHHHHHHHHFHHHGGGEEHCEEGFFE2GGHFFFGFGGGGGFFHHHGFHHHHHHGHHHFGEGDGGHHGGFH4FDF2GHHGHFCFFGGHGGG@/?E
@M02034:409:000000000-BFKT7:1:1108:24553:7897 1:N:0:29
AAAGTCGAGGTGCCTAAAGTGGCAACCCAGACTAAGAATCAGGTTGGTGGTGTAGAGCTTCCTGTAGCCGCATGGCGTTCGTACTTAAATATGGAACTAACCATTCCAATTTTCGCTGTCTCTTATACACATCTCCGAGCCCACGAGACG
+
BCBCBFCCCCABGGGGGGGGGGEHHHHEGHHGHHHHHHGGHHFAGHFEFGEFFGFGHHHHFHHHHHHHHGGGGGFFGGGGEFHHHHGFHHHHHHFEFFGCGHFHHHEFGHGGHHGGGFEHHHHHGHFF3GFHHHFFFCGCGGHGGGGGGG
@M02034:409:000000000-BFKT7:1:1108:13743:7898 1:N:0:29
AAAGTCGAGGTGCCTAAAGTGGCAACCCAGACTAGTGATAATGTTGGTGGTGTAGAGCTTCCTGTAGCCGCATGGCGTTCGTACTTAAATATGGAACTAACCATTCCAATTTTCGCTGTCTCTTATACACATCTCCGAGCCCACGAGACG
+
CCCCCFBBBBBBFGGGGGGGGGGHHHHGGHFGHGCFHFGHEDGFGHEBFEEGGGHHHHHHGHHHFFHHHGGEEEHFEGEGGGHHHHHEHHHHHH3DFFFHGFEGF?EFFHHHHHGGGDFGGEFG4FFFFFGGFGG2D/<B@CGGG?DDGG
@M02034:409:000000000-BFKT7:1:1108:26861:7903 1:N:0:29
AAAGTCGAGGTGCCTAAAGTGGCAACCCAGACTGATAAGAAGGTTGGTGGTGTAGAGCTTCCTGTAGCCGCATGGCGTTCGTACTTAAATATGGAACTAACCATTCCAATTTTCGCTGTCTCTTATACACATCTCCGAGCCCACGAGACG
+
CCCCCFCCBCBBGGGGGGGGGGGHHHHGGHHGHHHHHGHHHGHBGHGFGGEGHHHHHHHHHHHHHHHHHGGEFGHHGGGGGEGHHHGHHHHHHHGGHHHHHHHHHHFHHHHHHHGGGGGHHHHHHHHHGHGHHGHHGGGGGGHGGGGGGG
@M02034:409:000000000-BFKT7:1:1108:13162:7910 1:N:0:29
AAAGTCGAGGTGCCTAAAGTGGCAACCCAGACTTCGTGTCAGGTTGGTGGTGTAGAGCTTCCTGTAGCCGCATGGCGTTCGTACTTAAATATGGAACTAACCATTCCAATTTTCGCTGTCTCTTATACACATCTCCGAGCCCACGAGACG
+
BCCBBFCBBCABGGGGGGGFGGGHHHHGGHHGHHHGHGHHHHHHHHGEFGEFHHHHHHHHHHHHHGHHHGGEGGHHGGGGFFGHHHHHGHHHHH3EGHHHHHGHHHFDGGHHHHGGGGGHHGHHHHHFHHFHHHHHF@BC@CHGGGGGGG
@M02034:409:000000000-BFKT7:1:1108:21310:7923 1:N:0:29
AAAGTCGAGGTGCCTAAAGTGGCAACCCAGACTAATTTGGCTGTTGGTGGTGTAGAGCTTCCTGTAGCCGCATGGCGTTCGTACTTAAATATGGAACTAACCATTCCAATTTTCGCTGTCTCTTATACACATCTCCGAGCCCACGAGACG
+
CBCCCFCBCCBBGGGGGGGFGGGHGHHGGHHGHHGHHHHHHHGHHHHGGGEFGHHHHHHHHHHHHHHHHGGCFGHHGGGGFFHHHHHGHHHHHHGHHHFHFHHHHHGHHHHHHHGGGGGHGHHHGHHHHHDGGHHHGFGCGGGGGGGGFG
@M02034:409:000000000-BFKT7:1:1108:25611:7931 1:N:0:29
AAAGTCGAGGTGCCTAAAGTGGCAACCCAGACTCGGGAGAAGGTTGGTGGTGTAGAGCTTCCTGTAGCCGCATGGCGTTCGTACTTAAATATGGAACTAACCATTCCAATTTTCGCTGTCTCTTATACACATCTCCGAGCCCACGAGACG
+
ABCBAFBCCCBCGGGGGGGGGGGHHHHGGHHGHGFFFCFEEGGGHHGAFEGGFFGFEGGHFHHGGAG@BEE>EEC1>FEGG1B?EFHGGFHGFB33FGFHCB3BF4F?DGGHHHGAGGGHHHGHDHBFGHHHHGHFDBDG?FEGD@/A<A
@M02034:409:000000000-BFKT7:1:1108:11963:7934 1:N:0:29
AAAGTCGAGGTGCCTAAAGTGGCAACCCAGACTCCGGATCGGGTTGGTGGTGTAGAGC
+
BCCCAFBBCCCCGGGGGGGGGGGHHHHGGH2AF332AAEAEEGHEFEA11B113D555
@M02034:409:000000000-BFKT7:1:1108:4575:7936 1:N:0:29
AAAGTCGAGGTGCCTAAAGTGGCAACCCAGACTACTAGTACGGTTGGTGGTGTAGAGCTTCCTGTAGCCGCATGGCGTTCGTACTTAAATATGGAACTAACCATTCCAATTTTCGCTGTCTCTTATAACATCTCC
+
BCCCCFBCCCBCGGGGGGGGGGGHHHHGGHHGH3GH55D5FEGFGGCEFGGGHHHFHHHHHHHHGFHHHGGEGGHHGEGGGEFHHHHHHHHHHHFFGHHHHHFHFHHGHHHHHHGGGGGHHHHHHHH3B2??33B
@M02034:409:000000000-BFKT7:1:1108:27382:7953 1:N:0:29
AAAGTCGAGGTGCCTAAAGTGGCAACCCAGACTGGGACGGAGGTTGGTGGTGTAGAGCTTCCTGTAGCCGCATGGCGTTCGTACTTAAATATGGAACTAACCATTCCAATTTTCGCTGTCTCTTATACACATCTCCGAGCCCACGAGACG
+
BBBBBFBBDBAAEGGGFGGGGGGGFHHGGHHGHHDHHGGFGGGGHHGFFGEFGGHFHHHHHFHGGHHHHGGGGFHFEEGEE??EGHGDGHGDGHFFFHGFFHHEFHHGHHHHHHGDGGBDGHGHFHGFFHEHHFGGGCGGGGHGCCDGGG
@M02034:409:000000000-BFKT7:1:1108:27408:7956 1:N:0:29
AAAGTCGAGGTGCCTAAAGTGGCAACCCAGACTAAGAATAATGTTGGTGGTGTAGAGCTTCCTGTAGCCGCATGGCGTTCGTACTTAAATATGGAACTAACCATTCCAATTTTCGCTGTCTCTTATACACATCTCCGAGCCCACGAGACG
+
CCCCCFACCCCCGGGGGGGGGGGHHHHGGHHGHHHHHHHHHHHHHHHGGGEFHHHHHHHHHHHHHHHHHGGEGGHHGGGGGFHHHHHHHHHHHHHHHHHHHHHHHHFHGGHHHHGGGGGGHHHHFHHHGHHHHHHFGCGCGGHGGGGGGG
@M02034:409:000000000-BFKT7:1:1108:7119:7958 1:N:0:29
AAAGTCGAGGTGCCTAAAGTGGCAACCCAGACTTCTTGTCGGGTTGGTGGTGTAGTGCTTCCTG
+
AAAAAFAAD@AABGF1B1BFA1AGBGHEF0AFCGFHHHHHGGCHA//EA?EA/1D2B12A1B1F
@M02034:409:000000000-BFKT7:1:1108:7141:7967 1:N:0:29
AAAGTCGAGGTGCCTAAAGTGGCAACCCAGACTTCTTGTCGGGTTGGTGGTGTAGAGCTTCCTGTAGCCGCATGGCGTTCGTACTTAAATATGGAACTAACCATTCCAATTTTCGCTGTCTCTTATACACATCTCCGAGCCCACGAGAC
+
CCCCCFCCCCCCGGGGGGGGGGGHHHHGGHHGH5G555DGE2EGFGGGGGEFHHHHHHHHHHHHHHHHHGGGGGHHGGGGGGFHHHHHHHHHHHHHHHHHHHHHHGHHHHHHHHGGGGGHHHHHHHHHHHGHHHHHG?GGGGHGGDGGG
@M02034:409:000000000-BFKT7:1:1108:20067:7972 1:N:0:29
AAAGTCGAGGTGCCTAAAGTGGCAACCCAGACTAAGAATCAGGTTGGTGGTG
+
AA>AAFAA@?>AGGDGGGF31BFHFH00EFE01AFGF1AGDDBFABE//AEF
@M02034:409:000000000-BFKT7:1:1108:16750:7972 1:N:0:29
AAAGTCGAGGTGCCTAAAGTGGCAACCCAGACTGGGAAGACTGTTGGTGGTGTAGAGCTTCCTGTAGCCGCATGGCGTTCGTACTTAAATATGGAACTAACCATTCCAATTTTCGCTGTCTCTTATACACACTCCGAGCCCACGAGACGG
+
CCCCCFCBBCABGGGGGGGGGGGGHHHGGHHGHHHHHHGHHHHHHHHGGGGFGHHHHHHHHHHHHHHHHG?EFGHHGFGGEEGHHHHFHHHHHHGHGHHHHHHHHHHHGHHHHHGGGGGGHHHHHHHHHHHGHHHGCFGFGHGGGGGGGG
@M02034:409:000000000-BFKT7:1:1108:12827:7982 1:N:0:29
AAAGTCGAGGTGCCTAAAGTGGCAACCCAGACTGGGCGTGGGGTTGGTGGTGTAGAGCTTCCTGTAGCCGCATGGCGTTCGTACTTAAATATGGAACTAACCATTCCAATTTTCGCTGTCTCTTATACACATCTCCGAGCCCACGAGACG
+
BBABBFBBBBABGGGGGGGFGGGHHHHGGHHGHHHHHGGGGFGEEGGGGGEFGHHFHHHHHHHFHFGHHGGEFGHHGEGGEFHHHHHFHHHHHGEFHHGHHHHHHHHHHHHHHHGGGGEFHHHHHHHFHHFGHHGFGCCGGGHGGCFGDD
@M02034:409:000000000-BFKT7:1:1108:22250:7987 1:N:0:29
AAAGTCGAGGTGCCTAAAGTGGCAACCCAGACTACGAATAGGGTTGGTGGTGTAGAGCTTCCTGTAGCCGCATGGCGTTCGTACTTAAATATGGAACTAACCATTCCAATTTTCGCTGTCTCTTATACACATCTCCGAGCCCACGAGACG
+
BBBBBFBBBBABGGGGGGGGGGGFFHGGDGCFHDHEEGHFF3FAEEEGEGGGHFHBFBGHHEDGGGGHHGG0EFF1E?@FEEGHHHHD3@F4FH3B3FG3FCFCDGHDGFDHGFF?EEGGDHHGDB3GFBG2FHHGD@CCGGHGGFCF?E
@M02034:409:000000000-BFKT7:1:1108:4864:7991 1:N:0:29
AAAGTCGAGGTGCCTAAAGTGGCAACCCAGACTACGCCTGCTGTTGGTGGTGTAGAGCTTCCTGTAGCCGCATGGCGTTCGTACTTAAATATGGAACTAACCATTCCAATTTTCGCTGTCTCTTATACACATCTCCGAGCCCACGAGACG
+
BCCCCFCCDDBBGGGGGGGGGGGHHHHGGHHGHHHGGGHHHHHHHHHGFGEFGHHHHHHHHHHHGFFHHGG@EGHGFGGGEEGHHHHGHHHHHHFGFHGGHHHHFGFHHHHHHHGGGGGGHGHHGHHHFGGHGHGHGDGDGFHGGGGGGG
@M02034:409:000000000-BFKT7:1:1108:20326:7993 1:N:0:29
AAAGTCGAGGTGCCTAAAGTGGCAACCCAGACTCATCCTAAGGTTGGTGGTGTAGAGCTTCCTGTAGCCGCATGGCGTTCGTACTTAAATATGGAACTAACCATTCCAATTTTCGCTGTCTCTTATACACATCTCCGAGCCCACGAGACG
+
CCCCCFCCCCCCGGGGGGGGGGFHHHHGGHGGHHHHGHHHHHHHHHGGGGGFGHHHHHHHHHHHHHHHHGGEFGHHGGGGGEGHHHHHHHHGHHHFGHHHHHGHHHGHHHHHHHGGGGGGGHHHHHHHHHEHFHHGF?CDGGHGGGGGGG
@M02034:409:000000000-BFKT7:1:1108:9110:7993 1:N:0:29
AAAGTCGAGGTGCCTAAAGTGGCAACCCAGACTAAGGATAATGTTGGTGGTGTAGAGCTTCCTGTAGCCGCATGGCGTTCGTACTTAAATATGGAACTAACCATTCCAATTTTCGCTGTCTCTTATACACATCTCCGAGCCCACGAGACG
+
AABBADABBDAAFGGGGGGFGGGHHHHGGHGGHHHHHHHHHGHDGHHEFGEFGHHHHHHHHHHHFGHHGEGGGGHHGGGGGGHHHHHHHFFHHHHFFHFFGHEHHHHFDGHFHHGGGGGGEHHH4GHGFGGHGGFFCB/<BCEECGGEGG
@M02034:409:000000000-BFKT7:1:1108:17768:7995 1:N:0:29
AAAGTCGAGGTGCCTAAAGTGGCAACCCAGACTATGGCGAGTGTGGGTGGTGTAGAGCTTTCTGTAGCCGCATGGCGTTCGTACTTAAATATGGAACTTATCATT
+
CBCCBFBCCBBCGGGGAGGGGGGHHHHGGHHGHFFGHEAEFAGA511E1AEGHHHB55A355A@555D3B@0B>?1EE>1??G??GHH3?FGG33B3B434B4?B
@M02034:409:000000000-BFKT7:1:1108:11622:7995 1:N:0:29
AAAGTCGAGGTGCCTAAAGTGGCAACCCAGACTAATAAGAAGGTTGGTGGTGTAGAGCTTCCTGTAGCCGCATGGCGTTCGTACTTAAATATGGAACTAACCATTCCAATTTTGCTGTCTCTTATACACATCTCCGAGCCCACGAGACGG
+
CCCCCFABBBCCGGGGGGGGGGGHHHHGFHHGHHHGHHHFGGHGHHGGGGEGHHHHHHHHHHHHHGFHHGGEEEHHGGGGGGHHHHHHHHHHHHHHHHHGFHEGHHFGGGHHHHHHHBGHHHHFHGFHFFFGHHHG@BFGGHGCCC/C/C
@M02034:409:000000000-BFKT7:1:1108:20380:8002 1:N:0:29
AAAGTCGAGGTGCCTAAAGTGGCAACCCAGACTCAGACGCCTGTTGGTGGTGTAGAGCTTCCTGTAGCCGCATGGCGTTCGTACTTAAATATGGAACTAACCATTCCAATTTTCGCTGTCTCTTATACACATCTCCGAGCCCACGAGACG
+
CCCCCFCCBCAACFGGGGGGGGGHGHHGGHHGHHHHHHGGGHHHHHHFGGEFGHHHHHHHHHHHHHHHHGGEGGHHGFGGFEGHHHHGHHHHHHBGHHHFHHHHHHGHHHHHHHGGGGGHHGHHHHHHHHFHHHHGEBCFGGHGGGGFGG
@M02034:409:000000000-BFKT7:1:1108:7420:8012 1:N:0:29
AAAGTCGAGGTGCCTAAAGTGGCAACCCAGACTTAGTC
+
BBBBBFABBB2AFGGGGGGGGGGHHHHGGHHGH5A555
@M02034:409:000000000-BFKT7:1:1108:6520:8013 1:N:0:29
AAAGTCGAGGTGCCTAAAGTGGCAACCCAGACTGGTGGGACTGTTGGTGGTGTAGAGCTTCCTGTAGCCGCATGGCGTTCGTACTTAAATATGGAACTAACCATTCCAATTTTCGCTGTCTCTTATACACATCTCCGAGCCCACGAG
+
CCCCBFCCCCCCGGGGGGGGGGGHHHHGGHHGHHFHHGGGGHHHHHGEFGEFADG5FFGHDGHHG5F5FEGEFGFAEEEGDFCGGHHG3FGGHH33FGHHBC3FGBG4BFGHH?EEFEEFEGGD3B3?F2DGHGHEC/<CG/FE@/@
@M02034:409:000000000-BFKT7:1:1108:24414:8021 1:N:0:29
AAAGTCGAGGTGCCTAAAGTGGCAACCCAGACTCCTCAGCCTGTTGGTGGTGTAGAGCTTCCTGTAGCCGCATGGCGTTCGTACTTAAATATGGAACTAACCATTCCAATTTTCGCTGTCTCTTATACACATCTCCGAGCCCACGAGACG
+
>AAA>B>>>A1AFCGGFF1ABGFHHHGFGHHGHHHHHFHFGGHGFGHEAE/BF1GFGFFE1FFBGFFGHEE?E/0FEGGG/ECGFGFG12B@F1BEFGDGBGBBG>FGGGHHHHGCGGEFHEHG1E>G2FFFFGD1AB//<FHE/</ACE
@M02034:409:000000000-BFKT7:1:1108:6539:8022 1:N:0:29
AAAGTCGAGGTGCCTAAAGTGGCAACCCAGACTGGTGGGACTGTTGGTGGTGTAGAGCTTCCTGTAGCCGCATGGCGTTCGTACTTAAATATGGAACTAACCATTCCAATTTTCGCTGTCTCTTATACACATCTCCGAGCCCACGAGACG
+
BBBBBFAABBBBGGGFGGGGGGGHHHHGGHHGH32B2E22BFGHFGG1F1BAFFGBE5BF5FD5B55AAEE>EFF1/?EF>EFEGFGF3FH4FB33BFGH303BF4EB4FFHH?/?E/<FBHFF3D3FFCGCGFFDE?/@/FAC@CF/A?
@M02034:409:000000000-BFKT7:1:1108:13575:8029 1:N:0:29
AAAGTCGAGGTGCCTAAAGTGGCAACCCAGACTAATAATAAGGTTGGTGGTGTAGAGCTTCCTGTAGCCGCATGGCGTTCGTACTTAAATATGGAACTAACCATTCCAATTTTCGCTGTCTCTTATACACATCTCCGAGCCCACGAGACG
+
CCCCCFCCCCAAGGGGGGGGGGGHHHHGGHHGHHGHHHHHHHHHHHGGGGEFGHHHHHHHHHHHHHHHHGGEGGHHGGGGGFFHHHHHHHHHHHHHGFHHHHHHHHHHHHHHHGGGGGGGHHHHHHFHHHFHHHGHG?FGGGHGGGGGGG
@M02034:409:000000000-BFKT7:1:1108:20876:8029 1:N:0:29
AAAGTCGAGGTGCCTAAAGTGGCAACCCAGACTAGTACTACTGTTGGTGGTGTAGAGCTTCCTGTAGCCGCATGGCGTTCTTACTTAAATATGGAACTAACCATTCCAATTTTCGCTGTCTCTTATACACATCTCCGAGCCCACG
+
AAAA>BAAD>A>FCGE11ABAGFHHHGGGGHFHH1DGFHHHGH2DBG/AEBB/BGHFGFBAFBGBFHGFEGAE/B0EFCG/BGHFGFH1GHFDFD11FBBBGFFGB2BGFGHHHGGGGGFHHGHBFFGBGHHFGDFA/<C<FA/B
@M02034:409:000000000-BFKT7:1:1108:12846:8031 1:N:0:29
AAAGTCGAGGTGCCTAAAGTGGCAACCCAGACTAAGGGTGGGGTTGGTGGTGTAGAGCTTCCTGTAGCCGCATGGCGTTCGTACTTAAATATGGAACTAACCATTCCAATTTTCGCTGTCTCTTATACACATCTCCGAGCCCACGAGACG
+
CCCCCFBBCDABGGGGGGGGGGGHHHHGGHHGHHHHHGFFGGGGGGGGFGFGAFGFFHHHFHHHHGGHGGE>EEGFGGGGGGHHHHHH3BGHGHD?FFHHHH3BFFFFFFGHHFGGGDAFGFHG@FFFGFHHHHHFC>CCFGGGGGCCDD
@M02034:409:000000000-BFKT7:1:1108:4341:8039 1:N:0:29
AAAGTCGAGGTGCCTAAAGTGGCAACCCAGACTGAGAATACGGTTGGTGGTGTAGAGCTTCCTGTAGCCGCATGGCGTTCGTACTTAAATATGGAACTAACCATTCCAATTTTCGCTGTCTCTTATACACATCTCCGAGCCCACGAGACG
+
ABBBBFBBBBBBGGGGBGGGGGGHHHHGGHHGHGHHHHHHHHGHGGGEGGEFGHHHHHHHHGHHHGGHHGGEGGFFFEGEEBGHHHHHFFGHHGEGFHGHHHHHHHHHGGHHHHGGGGGHHHHHHHFHFGHHHHHGE?C?FGHGGGGGGG
@M02034:409:000000000-BFKT7:1:1108:24074:8039 1:N:0:29
AAAGTCGAGGTGCCTAAAGTGGCAACCCAGACTAGTAGGACGGTTGGTGGTGTAGAGCTTCCTGTAGCCGCATGGCGTTCGTACTTAAATATGGAACTAACCATTCCAATTTTCGCTGTCTCTTATACACATCTCCGAGCCCACGAGACG
+
AABCAFBCBBABGGGGGGGGGGGHHHHGGHHGHG35DA333AEEFGGGGGEFGHHHHHGHHHHHHHHHHGGGGGHHGGGGGFHHHHHGHHGFHHHHFHHHHHHHFHHHEGHHHHGGGGGHHHHHFHHHGHFHHHHHG/CDFGHGFGGGGF
@M02034:409:000000000-BFKT7:1:1108:20882:8046 1:N:0:29
AAAGTCGAGGTGCCTAAAGTGGCAACCCAGACTAGTACTACTGTTGGTGGTGTAGAGCTTCCTGTAGCCGCATGGCGTTCGTACTTAAATATGGAACTAACCATTCCAATTTTCGCTGTCTCTTATACACATCTCCGAGCCCACGAGACG
+
CCCCCFCCCCBCGGGGGGGGGGGHHHHGGHHGHHHHFHHHGGHHHHHEGCGFGHHDDFHHFHHHHHHHGGGGGEHCGEGGGEGHHHHHHHHGHEFFFHHHFHFHHGHHHHHHHHGGGGGHHHHHHHGHFHHHHHHFGCDFGGHGGGGGGG
@M02034:409:000000000-BFKT7:1:1108:12699:8060 1:N:0:29
AAAGTCGAGGTGCCTAAAGTGGCAACCCAGACTCCGCATTATGTTGGTGGTGTAGAGC
+
CCCCCFABCCCCGGGGGGGGGGGHHHHGGHHGHBAE22B25DFFGDCF11B113D555
@M02034:409:000000000-BFKT7:1:1108:19797:8061 1:N:0:29
AAAGTCGAGGTGCCTAAAGTGGCAACCCAGACTCAGCCTAAGGTTGGTGGTGTAGAGCTTCCTGTAGCCGCATGGCGTTCGTACTTAAATATGGAACTAACCATTCCAATTTTCGCTGTCTCTTATACACATCTCCGAGCCCACGAGACG
+
BBBBBF?ADDAA4GGGGGGGFFGFHHFGGHHGHHBBGHHCFBHHHGCE2EEAAGGF5GDFGFHHHHFHHEC0EFHHGGGEEF21FG@EGH4DGHFBFF3CGGB?FGFFFGFGHFGGG/<EFDG4FGDGGHFFHHEFFGGGGG/F?AC/CE
@M02034:409:000000000-BFKT7:1:1108:9635:8062 1:N:0:29
AAAGTCGAGGTGCCTAAAGTGGCAACCCAGACTGGGGGGGGGGTTGGTGGTGTAGAGCTTCCTGTAGCCGCATGGCGTTCGTACTTAAATATGGAACTAACCATTCCAATTTTCGCTGTCTCTTATACACATCTCCGAGCCCACGAGACG
+
AABBBFBBBBBBGGGGFGGGGGGHHHHGGHGGHHHGGGGGFF;F?FFFEF9AEFFBFFFFFFFFFBFFFFF9DFFADFFFFDFAEFFFFFFFFFFE/9B/BFBFFFFFFBFFFBFBFFDFFBBFFFB/BF/BB9/9D-BFDFFFFFFDFF
@M02034:409:000000000-BFKT7:1:1108:18220:8065 1:N:0:29
AAAGTCGAGGTGCCTAAAGTGGCAACCCAGACTCGGGATGAGGTTGGTGGTGTAGAGCTTCCTGTAGCCGCATGGCGTTCGTACTTAAATATGGAACTAACCATTCCAATTTTCGCTGTCTCTTATACACATCTCCGAGCCCACGAGACG
+
ABCCCFAADDAAGGGGGGGGGGGHHHHGGHHGHHGGGGGGHHHFGHGEGGEFFGGFGHHHHGHHHHHHHGGGGFHGEEEFEEEGHHFFHHHHHHFGHFHHHGFFHHFHHHHHHHGDGGGEHGHHHHGHFF2GCGGHGGGGGGHGGGGGGG
@M02034:409:000000000-BFKT7:1:1108:24090:8069 1:N:0:29
AAAGTCGAGGTGCCTAAAGTGGCAACCCAGACTAATCAGAAGGTTGGTGGTGTAGAGCTTCCTGTAGCCGCATGGCGTTCGTACTTAAATATGGAACTAACCATTCCAATTTTCGCTGTCTCTTATACACATCTCCGAGCCCACGAGACG
+
CCCCBFCCBDAAGGGGGGGGGGGGHHHGGGGFGHHHHHHHGGH3FHGEFFEFGHHGHHHHHHHHFGHHHFGFGGHHGGGGGGHHHHHHHHGHHHHHFFHHHHGHHFFHHHHHHHGGGGGHHFHHDHGHHGFHHHFHF?DCGGHGGGGGGG
@M02034:409:000000000-BFKT7:1:1108:26041:8071 1:N:0:29
AAAGTCGAGGTGCCTAAAGTGGCAACCCAGACTTCTGGTCGGGTTGGTGGTGCAGAGCTTCCTGTAGCCGCATGGCGTTCGTACTTAAATATGGAACTAACCATTCCAATTTTCGCTGTCTCTTATACACATCTCCGAGCCCACGAGACG
+
BBAAADAADBAAGGGGGFGGGCGHHHHGGHHGHGEG5BFHGGGGFECE1EE13BFDGEHC5FHFFGHGDEEEEEGCE?@FGEGAGHH3DGHHFH33GGFHBEDFD4B4BBGHHGE?EDDGHHHDFDBB21F1@FH1C/B?/FGE/CGA.E
@M02034:409:000000000-BFKT7:1:1108:9965:8072 1:N:0:29
AAAGTCGAGGTGCCTAAAGTGGCAACCCAGACTAAGGCGGGTGTTGGTGGTGTAGAGCTTCCTGTAGCCGCATGGCGTTCGTACTTAAATATGGAACTAACCATTCCAATTTTCGCTGTCTCTTATACACATCTCCGAGCCCACGAGACG
+
CCCCCFCCCCCCGGGGGGGGGGGHHHHGGHHGHHHHHHGGGGGGGHGEGGEFFFHFHGHHFHHHGGHFHGGEEGHFF>EEFEGHGGFFHHDHGGBBGGBFHHHHHFFHHHHHHHGCGGF1GDGGDG1=?GHG=DDFD@A?DGGECC@EGG
@M02034:409:000000000-BFKT7:1:1108:27412:8080 1:N:0:29
AAAGTCGAGGTGCCTAAAGTGGCAACCCAGACTCATCCTAATGTTGGTGGTGTAGAGCTTCCTGTAGCCGCATGGCGTTCGTACTTAAATATGGAACTAACCATTCCAATTTTCGCTGTCTCTTATACACATCTCCGAGCCCACGAGACG
+
BABBAFBBBBBBGGGGGGGGGGGHHHHGGFHGHHHHHHHH5DGFDHHEFGEFGGHGHGHHGHHHHGHGGGE0E1?CEEFGGGHHHHH3EHHHHFGBCHHFFGGGHHGFBGHHHHGGGGGHHHHHFHHH4GFFGGHHG//<BFHGGCGGGD
@M02034:409:000000000-BFKT7:1:1108:17983:8083 1:N:0:29
AAAGTCGAGGTGCCTAAAGTGGCAACCCAGACTAGGAGTTCTGTTGGTGGTGTAGAGCTTCCTGTAGCCGCATGGCGTTCGTACTTAAATATGGAACTAACCATTCCAATTTTCGCTGTCTCTTATACACATCTCCGAGCCCACGAGACG
+
BBCCCFCCCCABGGGGGGGGGGGHHHHGGHHGHHHHHHGHHHHHHHHGGGEFGHHGHHHHHHHHHHHHHGGGGGHGGGGGEEFHHHGFHHGHHHGHHHHGHHFHHHFFHHHHHGGGGGGGHHHHHHFHHHFHHHHHGCGCGGHGGGGGGG
@M02034:409:000000000-BFKT7:1:1108:20507:8089 1:N:0:29
AAAGTCGAGGTGCCTAAAGTGGCAACCCAGACTGGGGGGTCGGTTGGTGGTGTAGAGCTTCCTGTAGCCGCATGGCGTTCGTACTTAAATATGGAACTAACCATTCCAATTTTCGCTGTCTCTTATACACACTCCGAGCCCACGAGACGG
+
BBCCCFCCCCABGGGGGGGFGGGHHHHGGHHGHHHHGGGGGGGGGGGGGGFFHHHHHHHHHHHHHHHGHGGGGGHHGDGFDDGHHHHHHHHHHHGHHHHHHHHHHHGHHHHHHHGGGGGGGGGGGGFFGGGGGGGGGGGFFFFFFFFFFF
@M02034:409:000000000-BFKT7:1:1108:25657:8092 1:N:0:29
AAAGTCGAGGTGCCTAAAGTGGCAACCCAGACTGCGGAGCGTGTTGGTGGTGTAGAGCTTCCTGTAGCCGCATGGCGTTCGTACTTAAATATGGAACTAACCATTCCAATTTTCGCTGTCTCTTATACACATCT
+
AAAAAFAAD?A1GGG1BF1F1DFBGGHGGA0EHHGF0EECGGG/0/FEEFEFAGHFFDEGBFGHHHHDGEEEGGFEEEEGEEG/GHFHGGHHGHGBBG1F1CDGHF2>2FGFHF@AEB/BF2FGHFHBD11F1@
@M02034:409:000000000-BFKT7:1:1108:13745:8097 1:N:0:29
AAAGTCGAGGTGCCTAAAGTGGCAACCCAGACTAATAAGCATGTTGGTGGTGTAGAGCTTCCTGTAGCCGCATGGCGTTCGTACTTAAATATGGAACTAACCATTCCAATTTTCGCTGTCTCTTATACACATCCCGAGCCCACGAGACTA
+
CCCCCFCCBCBCGGGGGGGGGGGHHHHGGHGFHBHG5D5BFFGHHHHAFEGGGGHGFHHHFHHHHHHFGGEEFEHEGGGGGFFGHHH3GGHGHF3@GHHHGHBGGGGDFGHHHHGGGFFHHHHHGHFHHHFHHFHD/@DCGEGC?CDFH?
@M02034:409:000000000-BFKT7:1:1108:27069:8099 1:N:0:29
AAAGTCGAGGTGCCTAAAGTGGCAACCCAGACTATGAAGAATGTTGGTGGTGTAGAGCTTCCTGTAGCCGCATGGCGTTCGTACTTAAATATGGAACTAACCATTCCAATTTTCGCTGTCTCTTATACACATCTCCGAGCCCACGAGACG
+
ABCBAFCCBBAAGGGGGGGGGGGHGHGGGHHGHHHHHHHHGFGEGHHECEEFFEGGGHHHHHHHFFHGHEGGGGHHEEEFEEFGFHHFHHHHHHFFHHGFF1EHHFHFHHHHHGGGGGFFHHHHHHHHGFHHHHGGC@D@DGFGGGGGGG
@M02034:409:000000000-BFKT7:1:1108:11891:8099 1:N:0:29
AAAGTCGAGGTGCCTAAAGTGGCAACCCAGACTCCTAATCAGGTTGGTGGTGTAGAGCTTCCTGTAGCCGCATGGCGTTCGTACTTAAATATGGAACTAACCAATTCCAATTTTCGCTGTCTCTTATACACATCTCCGAGCCCACGAGAC
+
BBBBBFBABBBBGGGFFGGGGFGFHHHGGFHGHHHHHHHHFGFGGHGEFF1FFGHHHHHHGHHEFFGHHGG>EGHFGEGGFEGHHHHHHHHHHHGHHHGHFFHHGFFFGEFHHHFFD/EEGG?GHDGHGHHHHHHG2<DG?CFHFG//AA
@M02034:409:000000000-BFKT7:1:1108:26986:8100 1:N:0:29
AAAGTCGAGGTGCCTAAAGTGGCAACCCAGACTTATAATAATGTTGGTGGTGTAGAGCTTCCTGTAGCCGCATGGCGTTCGTACTTAAATATGGAACTAACCATTCCAATTTTCGCTGTCTCTTATACACATCTCCGAGCCCACGAGACG
+
BCCCCFBBBBBBGGGGGGGGGGGHHHHGGHHGHHHHHHHHHGHHHHEEAAFFAFGFGHHFFHFHHFGFFGGEEEG?EEEEEE2GGHHFEGHFFD3@GGHGFA3GHFHFFHHHHFEGGG<BBFGGFFBFFFHFHHHFG@BFCGGFGCGGDG
@M02034:409:000000000-BFKT7:1:1108:9952:8104 1:N:0:29
AAAGTCGAGGTGCCTAAAGTGGCAACCCAGACTGGTGGGCAGGTTGGTGGTGTAGAGCTTCCTGTAGCCGCATGGCGTTCGTACTTAAATATGGAACTAACCATTCCAATTTTCGCTGTCTCTTATACACATCTCCGAGCCCACGAGACG
+
B@AABFBBBBABGGGGGGGGGGGFFHHGGEHGHHHFFGEGHGGHGHGEFEEFHHHFHFHHHFHGHHHHHGGEEEHHGAEFEEFHHHHEHHFHHFBDGHHHHFHHHHHBGHHHHHGGGGGGHHHHHHGGGGHHHHFFGCDGCFEGGGGGGG
@M02034:409:000000000-BFKT7:1:1108:16160:8108 1:N:0:29
AAAGTCGAGGTGCCTAAAGTGGCAACCCAGACTCGGGAGGGTGTTGGTGGTGTAGAGCTTCCTGTAGCCGCATGGCGTTCGTACTTAAATATGGAACTAACCATTCCAATTTTCGCTGTCTCTTATACACATCTCCGAGCCCACGAGACG
+
CCCCCFCCCCABGGGGGGGGGGGHHHHGGHGGHGFGGEGGGGGGGHHGGGGFFFGDHFHHHHHHGFHGGGGEGGGFGEGGGEGHHHHGGHGHHHBFEHHHHFHHHFHFHGHHHHGGGGDGFHHHGHHHHFHGHHHDE/CCGAHGGGGGGG
@M02034:409:000000000-BFKT7:1:1108:27055:8111 1:N:0:29
AAAGTCGAGGTGCCTAAAGTGGCAACCCAGACTATGAAGAATGTTGGTGGTGTAGAGCTTCCTGTAGCCGCATGGCGTTCGTACTTAAATATGGAACTAACCATTCCAATTTTCGCTGTCTCTTATACACATCTCCGAGCCCACGAGACG
+
BBB@AFBBDDBBGGGGGGGGGFFHHHHGGFHGHHHHHHFHHHGHHGEGEGGFHGFDFGHHHGHHHHFHHGGGGGHHGGGGGGBGHHHHFGGHFBFGHHHHHGHHHHHHGHHHGHGGGDEFFHHHHHEHHHHHHHHGC//BCEHGGGGGDD
@M02034:409:000000000-BFKT7:1:1108:23906:8115 1:N:0:29
AAAGTCGAGGTGCCTAAAGTGGCAACCCAGCCTAATATGCTTGTT
+
AAA?>BAA1A>AECGGGFG3FGGFHCFA0B0FFG1DG222ADFAA
@M02034:409:000000000-BFKT7:1:1108:5998:8131 1:N:0:29
AAAGTCGAGGTGCCTAAAGTGGCAACCCAGACTCGGAATAATGTTGGTGGTGTAGAGCTTCCTGTAGCCGCATGGCGTTCGTACTTAAATATGGAACTAACCATTCCAATTTTCGCTGTCTCTTATACACATCTCCGAGCCCACGAGACG
+
BBBBBFBBBBBAGGGDGCGFGGGHHHHGGHDFHHGGDGFHGFGGHHHGGGGGHHHHHHHHHHHHHFGEFFFEFGHFGGGGGGGFHHF3FGHGHGF3GGGFE?FGGFGGHGHHHHGGGGFGHHHHGGFGFFBGHHF2C/>@CGA/@@CCDE
@M02034:409:000000000-BFKT7:1:1108:24768:8144 1:N:0:29
AAAGTCGAGGTGCCTAAAGTGGCAACCCAGACTGCGCAGACGGTTGGTGGTGTAGAGCTTCCTGTAGCCGCATGGCGTTCGTACTTAAATATGGAACTAACCATTCCAATTTTCGCTGTCTCTTATACACATCTCCGAGCCCACGAGACG
+
BB@ABF?AAD2AGGGFFGGBFDFFHHHCGHHGHHHGGGCGHGDGFAEFEGABFGHFBGFHHCGFGHHHHGGGEEHGEFGFEEFFHHGFFFFFGF33EBBGHHHHGHHFHHHHHFGGGD?DHHHHEGFGGHHFHHGHD@GGGGHGGGGGGG
@M02034:409:000000000-BFKT7:1:1108:26305:8162 1:N:0:29
AAAGTCGAGGTGCCTAAAGTGGCAACCCAGACTGGGG
+
AA3AADAB@D>AAGGGGGGEDGECCAF2AF2FHHHG?
@M02034:409:000000000-BFKT7:1:1108:4318:8163 1:N:0:29
AAAGTCGAGGTGCCTAAAGTGGCAACCCAGACTGCTACGCCTGTTGGTGGTGTAGAGCTTCCTGTAGCCGCATGGCGTTCGTACTTAAATATGGAACTAACCATTCCAATTTTCGCTGTCTCTATACACATCTCCGAGCCCACGAGACGG
+
BBBBBFBBBBBBGGGGFGGGGFGHGHGGFFEFEGHGHHGGGHHHGFAEFDAAFGFHHHHHHGHHFFDGHGGFGGHGGEF1EEGEGHF@GGBGDFBGBFECEFFHEFHGFGHHHHGGGGGFHGHFD3GHHFB23DFD@C/>FHGF/ADDDD
@M02034:409:000000000-BFKT7:1:1108:3971:8167 1:N:0:29
AAAGTCGAGGTGCCTAAAGTGGCAACCCAGACTAAGACGAATGTTGGTGGTGTAGAGCTTCCTGTAGCCGCATGGCGTTCGTACTTAAATATGGAACTAACCATTCCAATTTTCGCTGTCTCTTATACACATCTCCGAGCCCACGAGACG
+
BBBBAFBBBBBBBGGGFGGGGGGHHHGGGHHGHHFGGHFGFGHHHGHEFEEFGFBGGHHHHHHHHEGHGGGEEFHAEFGGGFFHGHGEFGHHGHBBBFGGCHEBDFF4GHHHHEGGGGGHGHGHFGFH3GGGFG?DE</@@FCFGCCDGG
@M02034:409:000000000-BFKT7:1:1108:20077:8169 1:N:0:29
AAAGTCGAGGTGCCTAAAGTGGCAACCCAGACTACTGCGAGTGTTGGTGGTGTAGAGCTTCCTGTAGCCGCATGGCGTTCGTACTTAAATATGGAACTAACCATTCCAATTTTCGCTGTCTCTTATACACATCTCCGAGCCCACGAGACG
+
CCCCBFCCCCAAGGGGGGGFGGGHHHHGGHHGHHGHHHGGGGHHHHHGFGEFFGHHHHHHHHHHHFHHHGGGGGHHGFGGEFHHHHHHHHHHHHHHHHHGHHHHHHHHHHHHHHGGGGGGHHHHHHHHGHFHHHHHEFGCGGHGGGGDGE
@M02034:409:000000000-BFKT7:1:1108:21326:8179 1:N:0:29
AAAGTCGAGGTGCCTAAAGTGGCAACCCAGACTCATCCTCATGTTGGTGGTGTAGAGCTTCCTGTAGCCGCATGGCGTTCGTACTTAAATATGGAACTAACCATTCCAATTTTCGCTGTCTCTTATACACATCTCCGA
+
BBBBBFBADBB@FAFGFGGGGGGGHHHGGHHGHHGHHHHHFFFFFHEEFG2FHHH5FEFHH3GGFGFGHGGEGGHGGGGEGFFHHFFGHFBGHHEDCHHGFFFHDEDFFGBGGGGGG?EGHHHHHFGGFHBFGHHD/@
@M02034:409:000000000-BFKT7:1:1108:4106:8186 1:N:0:29
AAAGTCGAGGTGCCTAAAGTGGCAACCCAGACTAGTGGTCGGGTTGGTGGTGTAGAGCTTCCTGTAGCCGCATGGCGTTCGTACTTAAATATGGAACTAACCATTCCAATTTTCGCTGTCTCTTATACACATCTCCGAGCCCACGAGACG
+
CCCCCFCCCBBCGGGGGGGGGGGHHHHGGHHGHHHHHHHHGGGHGGGGGGGGGHHHHHHHGHHHHGGFHGGFGGHFFGGGGGHHHHHHHHHHHHFGFHHHGHFHHHHFHHHHHHGGGGGHHGHHHHGHHHFHHHGGE/DGGGHGGGGGGG
@M02034:409:000000000-BFKT7:1:1108:23630:8192 1:N:0:29
AAAGTCGAGGTGCCTAAAGTGGCAACCCAGACTATGTCGCATGTTGGCGGTGTAGAGCTTCCTGTAGCCGCATGGCGTTCGTACTTAAATATGGAACTAACCATTCCAATTTTCGCTGTCTCTTATACACATCTCCGAGCCCACGAGAC
+
AABB>DABBDBBGGGF4AFGGGGHHHHGGHCGHHHHB5FG2BEBGGE3AFEEEFGGGHHGHHHEGDGHHGGEEAGHGGGG1EFFGHHHHHHHHHHHHFGBFHHGHGEGFGHHHGGGGGGHHGHF33FGHGFFGHEHFG??DGFGGGGGG
@M02034:409:000000000-BFKT7:1:1108:13686:8198 1:N:0:29
AAAGTCGAGGTGCCTAAAGTGGCAACCCAGACTGATGGGTCTGTTGGTGGTGTAGAGCTTCCTGTAGCCGCATGGCGTTCGTACTTAAATATGGAACTAACCATTCCAATTTTCGCTGTCTCTTATACACATCTCCGAGCCCACGAGACG
+
CCCCCFCDDDBCGGGGGGGGGGGHHHHGGHHGHHHHHHHGHHHHHHHEFGEFHHHHHHHHHHHHHHHHHGGGGGHHGGGGGFHHHHHHHHHHHHGGGHGGHH3GGHGHFGHHHHGGGGGHHHHHHHHHHGHHGHFFG@GGGGHGGGGGGG
@M02034:409:000000000-BFKT7:1:1108:16752:8200 1:N:0:29
AAAGTCGAGGTGCCTAAAGTGGCAACCCAGACTACGGCGCATGTTGGTGGTGTAGAGCTTCCTGTAGCCGCATGGCGTTCGTACTTAAATATGGAACTAACCATTCCAATTTTCGCTGTCTCTTATACACATCTCCGAGCCCACGAGACG
+
CCCCCFCCCCABGGGGGGGGGGGGHHHGGHHGHGHGGGGGGFGHHHHEGGEFGHHGHHHHHHHGGFHGHGGEFGHHGGGGGFHHHHHGHHHHHGFGFHGHHHHHHHHFHGHHHHGGGGFHGHHFGH>@GFHHGHHHG/DGFGHGGGFGGG
@M02034:409:000000000-BFKT7:1:1108:23633:8210 1:N:0:29
AAAGTCGAGGTGCCTAAAGTGGCAACCCAGACTATGTCGCATGTTGGTGGTGTAGAGCTTCCTGTAGCCGCATGGCGTTCGTACTTAAATATGGAACTAACCATTCCAATTTTCGCTGTCTCTTATACACATCTCCGAGCCCACGAGACG
+
CCCBCFCBBCAAGGGGGGGGGGGHHHHGGHHGHHHHGHHHGGGHHHHGGGEFGHHHHGHHHHHHHHHHHGGGGGHHFEGGEEHHHHHGHHHHHHHHGHHGHHHHHHGHHHHHHHGGGGGHHHHHHHHHGHGHHHGHG/DFGGHGGGGGGG
@M02034:409:000000000-BFKT7:1:1108:24212:8213 1:N:0:29
AAAGTCGAGGTGCCTAAAGTGGCAACCCAGACTGGGAATGGGGTTGGTGGTGTAGAGCTTCCTGTAGCCGCATGGCGTTCG
+
CCCCCFBCBCCCGGGGGGGGGGGHHHHGGH2FFCDHGHGHH2EEAEFA11EAABGDA5BAAGEGHDFEFEFEEEF1E1>1?
@M02034:409:000000000-BFKT7:1:1108:9029:8218 1:N:0:29
AAAGTCGAGGTGCCTAAAGTGGCAACCCAGACTAAGAATCAGGTTGGTGGTGTAGAGCTTCCTGTAGCCGCATGGCGTTCGTACTTAAATATGGAACTAACCATTCCAATTTTCGCTGTCTCTTATACACATCTCCGAGCCCACGAGACG
+
AAA>AFABBB>ACGGGGGGGGDFFFHH?FHHGHFHHFHBFFFHFHHGGGGBFFFG5GHHHHGHFGEDFGEGGEGHHGGGGEBCGHHHHFHEFGFBFGHHHGHHHHHHGFGHHHHGGGGEDFHHHGHG?GFEFFHHHGCGGGGGGGGGGGG
@M02034:409:000000000-BFKT7:1:1108:8054:8218 1:N:0:29
AAAGTCGAGGTGCCTAAAGTGGCAACCCAGACTACTGGTGGGGTTGGTGGTGTAGAGCTTCCTGTAGCCGCATGGCGTTCGTACTTAAATATGGAACTAACCATTCCAATTTTCGCTGTCTCTTATACACATCTCCGAGCCCACGAGACG
+
BBBBBFBBBBABFGGGGFGGGGGHHHHGGHFGGHHHHHFGGGGEEGGGGGGFHHHFHHHHHHHHHHHHHGGCEGHHGGGGFFHHHHHGHHHHHHFGHHHHHHHHHHFFGGHHHGGGGGGHHGHHHFFHHFFHHHHHGCCCGGHGGFGGGF
@M02034:409:000000000-BFKT7:1:1108:12570:8219 1:N:0:29
AAAGTCGAGGTGCCTAAAGTGGCAACCCAGACTACGAGTGCTGTTGGTGGTGTAGAGCTTCCTGTAGCCGCATGGCGTTCGTACTTAAATATGGAACTAACCATTCCAATTTTCGCTGTCTCTTATACACATCTCCGAGCCCACGAGACG
+
BBBBAFBBBB>AAFFGGGGGGGGHGHHGFHHGHHHGGGEHHHHHHHHEFGBFGFHDHHGHHHHFGHHHHGGGGGHFEEEFEBFGHHHEHHGHHHGFHFFHHHFHHHDGFHHHHFFFGGFGHFGFHHGHB2BF2GHDFBGCFFGFGGGGGG
@M02034:409:000000000-BFKT7:1:1108:3817:8226 1:N:0:29
AAAGTCGAGGTGCCTAAAGTGCCAACCCAGACTGTTCCTGCTGTTGGTGGTGTAGAGCTTCCTGTAGCCGCATGGCGTTCGTACTTAAATATGGAACTAACCATTCCAATTTTCGCTGTCTCTTATACACATCTCCGAGCCCACGAGACG
+
ABBBBFBBDBBBGGGGFGGFGGHHHGGGGHHGHHHHHHHHHHGHHFAEFGEFGHHHEHHHHFHHGGHHHGGGGGHHGGGGEEBGHHFBGHFHHHBFGF3FGFHHHHHH4FHHHHGGGGGHHHHHFHGHHFGHHGDGGBFCBEHGGGG?ED
@M02034:409:000000000-BFKT7:1:1108:5997:8230 1:N:0:29
AAAGTCGAGGTGCCTAAAGTGGCAACCCAGACTGGGTGTGGGGTTGGTGGTGTAGAGCTTCCTGTAGCCGCATGGCGTTCGTACTTAAATATGGAACTAACCATTCCAATTTTCGCTGTCTCTTAACACATCTCCGAGCCCACGAGACGG
+
CCBCCFCCCCBCGGGGGGFGGGGHHHHGGHHGHHHHHGEFGGGEEGGGGGEFGHHHGHHHHHHHHHHHHGGEFGHHGEGGFEFHHHHFHHHHHHHGGHHHHHGHHHHGFGHHHHGGGGGHHHHHGGHHFEGHHHGGCFGGGGGGGGGGGG
@M02034:409:000000000-BFKT7:1:1108:27749:8232 1:N:0:29
AAAGTCGAGGTGCCTAAAGTGGCAACCCAGACTAAGAATAATGTTGGTGGTGTAGAGCTTCCTGTAGCCGCATGGCGTTCGTACTTAAATATGGAACTAACCATTCCAATTTTCGCTGTCTCTTATACACATCTCCGAGCCCACGAGACG
+
BBBBBF3ADDABGGGGGGGGGGGHHHHGGGHGHHFGFHFHHHHHHHHGFGGFGHHHGHHHHGHHHHHHHGGGGGHHGGGGGGFHGHHHGHGHHGGFHHGHHHHHFHHHFHHGHHGGGGGEHHHHHHHH4GGHHHGHGGGGGGHGGFGGGG
@M02034:409:000000000-BFKT7:1:1108:27579:8242 1:N:0:29
AAAGTCGAGGTGCCTAAAGTGGCAACCCAGACTTCGACTCATGTTGGTGGTGTAGAGCTTCCTGTAGCCGCATGGCGTTCGTACTTAAATATGGAACTAACCATTCCAATTTTCGCTGTCTCTTATACACATCTCCGAGCCCACGAGACG
+
BCCBBFCCBBABGGGGGGGFGGGHHHHGGHHGHHHGGGGGGHHHHHGEFGEFFBHFHGGHHHHGGGGFFFG@FGHFEFGGFEFHHHHHFGHHFFFDCGHHFGFGHHHFFHGHHHGGDGEGGBGGFHGBGFGHHHHGC?DCFGFFGGGGGG
@M02034:409:000000000-BFKT7:1:1108:14132:8243 1:N:0:29
AAAGTCGAGGTGCCTAAAGTGGCAACCCAGACTCCTGCTAAGGTTGGTGGTGTAGAGCTTCCTGTAGCCGCATGGCGTTCGTACTTAAATATGGAACTAACCATTCCAATTTTCGCTGTCTCTTATACACATCTCCGAGCCCACGAGACG
+
CCCCDFBCCCABGGGGGGGGGGGHHHHGGHHGHHHHHHHHHHHGHHGFFGEFGHHHHHHHHHHHGFHHHGGGGGHHGGGGEEGHHHHHHHHHHHGHHHHGHHHHHHHHHHHHHHGGGGGHGHHHHHHHGGFHHHHHF@FGGGHGGGGGGG
@M02034:409:000000000-BFKT7:1:1108:25747:8247 1:N:0:29
AAAGTCGAGGTGCCTAAAGTGGCAACCCAGACTGCGGAGAAGGTTGGTGGTGTAGAGCTTCCTGTAGCCGCATGGCGTTCGTACTTAAATATGGAACTAACCATTCCAATTTTCGCTGTCTCTTATACACGTCTCCGAGCCCACGAGACG
+
BBBBBFAABBBBFGGGGGGBFFGHFGHGFHAF3AFEGEE?ABGFDGGEEGAFF3GGFAGFAAGEGFFDFEG@EGGB>?>FE?FFGHDGHHGHFG3?CGGHCA?FHBGD?FGHHFGEFG?BFGGDBDF3BC<0FFFDE<@?/<FAC@F.AE
@M02034:409:000000000-BFKT7:1:1108:11090:8251 1:N:0:29
AAAGTCGAGGTGCCTAAAGTGGCAACCCAGACTTCGTCGCCGGTTGGTGGTGTAGAGCTTCCTGTAGCCGCATGGCGTTCGTACTTAAATATGGAACTAACCATTCCAATTTTCGCTGTCTCTTATACACATCTCCGAGCCCACGAGACG
+
BCBCCFCCCBAAGGGGGGGGGGGGGHHGGFHGHHHGHGEFGGFGGGGAFEEFHFHFHFHHHFHFGGFHHGGEFGHGEEFFE?BGGHHFHHFHHGGFHHHHHHHHHHFFHHHHHGFGGGAGGHHGGHFFFGHFHHGGGCGGGGGFGGGGGG
@M02034:409:000000000-BFKT7:1:1108:16474:8257 1:N:0:29
AAAGTCGAGGTGCCTAAAGTGGCAACCCAGACTCAGAAGGGGGTTGGTGGTGTAGAGCTTCCTGTAGCCGCATGGCGTTCGTACTTAAATATGGAACTAACCATTCCAATTTTCGCTGTCTCTTATACACATCTCCGAGCCCACGAGACG
+
CCCCBFBABDBCGGGGGGGGGGGHHHHGGHHGHHHHHHGHGGGGEGFEFGFFGHHGHHHHHHHGFFHHHGGGGGHHGGGGGFFHHHHHGGHHHHFFGHHGHHHHHHHHHHHHHHGGGGDFGFHHHHFFFFHHHGGHGCDCGGHGGGGDGG
@M02034:409:000000000-BFKT7:1:1108:24966:8264 1:N:0:29
AAAGTCGAGGTGCCTAAAGTGGCAACCCAGACTTCGTCGCGGGTTGGTGGTGTAGAGCTTCCTGTAGCCGCATGGCGTTCGTACTTAAATATGGAACTAACCATTCCAATTTTCGCTGTCTCTTATACACATCTCCGAGCCCACGAGACG
+
BBBBBFBBBBABGGGGGGGGGGFGHHHGGHGGHHHGHGGGGGGGGGGEFGEFFFHGHHHHHHHHGHHHHGGGEEHGGGGFF?FHHHHHFHHHHHGHFHHEGGHHHHHGHGHHHHGGGGGHHHHHHHGGFGHHHHGHG?FCGGHGGGGGGG
@M02034:409:000000000-BFKT7:1:1108:5269:8268 1:N:0:29
AAAGTCGAGGTGCCTAAAGTGGCAACCCAGACTCTT
+
CCCCBFBCBCBCGGGGGGGFGGGHHHHGGHHGH335
@M02034:409:000000000-BFKT7:1:1108:13061:8272 1:N:0:29
AAAGTCGAGGTGCCTAAAGTGGCAACCCAGACTAATCGGGCGGTTGGTGGTGTAGAGCTTCCTGTAGCCGCATGGCGTTCGTACTTAAATATGGAACTAACCATTCCAATTTTCGCTGTCTCTTATACACATCTCCGAGCCCACGAGACG
+
BABCBFBCCDBCGGGGGGGFGGGHHHHGGHHGHHHHHGGGGGGFGGGEFGEFHHHHHHHHHHHHHHHGHGGEGGHHGGGGGFHHHHHHHHHHHHFHHHHFHHHHHFFGFHHGHHGGGGGHHHHHHHFFFHHHHHHGGCC-CGHGGGGGFG
@M02034:409:000000000-BFKT7:1:1108:15935:8272 1:N:0:29
AAAGTCGAGGTGCCTAAAGTGGCAACCCAGACTGGTAAGCAGGTTGGTGGTGTAGAGCTTCCTGTAGCCGCATGGCGTTCGTACTTAAATATGGAACTAACCATTCCAATTTTCGCTGTCTCTTATACACATCTCCGAGCCCACGAGACG
+
BCBCBFCADBBCGGGGGGGFGGGHHHHGGHHGHHEEFFGBAFHGFFA2AAFEAFG55AFA5FEE55D53BE0EEG1>?@FEB2?FFGB@FGBGB33FFGG303B?4F44FFHFE@EFFEGFHGHBHHGFCGFHFHDF?<@?FFF/?@A?D
@M02034:409:000000000-BFKT7:1:1108:7993:8281 1:N:0:29
AAAGTCGAGGTGCCTAAAGTGGCAACCCAGACTCCGAAGAATGTTGGTGGTGTAGAGCTTCCTGTAGCCGCATGGTGTTCGT
+
BABBBFBBBBBBGGGFBDFGGGGHGHHGGHHAG3AE22E23BBFEEFE11EFA3DDA5BE5F5E55D53EE0BA155?>FE>
@M02034:409:000000000-BFKT7:1:1108:24258:8282 1:N:0:29
AAAGTCGAGGTGCCTAAAGTGGCAACCCAGACTAATAAGCAGGTTGGTGGTGTAGAGCTTCCTGTAGCCGCATGGCGTTCGTACTTAAATATGGAACTAACCATTCCAATTTTCGCTGTCTCTTATACACATCTCCGAGCCCACGAGACG
+
BBBBBFBBBBAAGGGGGGGGGGGHHHHGFHHGHHHHHHHHFGHHHHGEFGEFG3GAG5AGFHHGGHAFFEF>BEGFEAEGE??GGHHHHFHHHF3FEGGHFCGFGFH4EG3GE4EEGFEGDDGG4BBGHEHFHFFDF?<BGFHGGGGGGG
@M02034:409:000000000-BFKT7:1:1108:17449:8283 1:N:0:29
AAAGTCGAGGTGCCTAAAGTGGCAACCCAGACTAGGAATCAGGTTGGTGGTGTAGAGCTTCCTGTAGCCGCATGGCGTTCGTACTTAAATATGGAACTAACCATTCCAATTTTCGCTGTCTCTTATACACATCTCCGAGCCCACGAGACG
+
BAABBFBBBBABGGGGGGGGGGGHFHHGGHHGHHHHHHHHHHHGHHGFGGEFHHHFHHHHHHHHHHHHHGGGGGHHGGGGGGHHHHHHHHHHHHHFGHHHHHHHHHHGFHHHHHGGGGGGHGHHHHGHHHHHGHHHGDGGGGHGGGGGGG
@M02034:409:000000000-BFKT7:1:1108:13067:8289 1:N:0:29
AAAGTCGAGGTGCCTAAAGTGGCAACCCAGACTAATCGGGCGGTTGGTGGTGTAGAGCTTCCTGTAGCCGCATGGCGTTCGTACTTAAATATGGAACTAACCATTCCAATTTTCGCTGTCTCTTATACACATCTCCGAGCCCACGAGACG
+
BBBABFBAAD2AFGFFFGGBGGGHHGHGGHHGHHHHHGGGGGGEEGG>?E1FFDG@DGEGHHHHHHHHHGGGEGHHGEGFEEGHHHFDHHHFHHFHCFF2G0DFHBFFHHHGHGGGGGGHHFHHGHHGFGFGHHGGCCGCGEGFGGFGGG
@M02034:409:000000000-BFKT7:1:1108:10200:8299 1:N:0:29
AAAGTCGAGGTGCCTAACGTGGCAACCCAGACTTGTAAGAAGGTTGGTGGTGTAGAGCTTCCTGTAGCCGCATGTCGTTCGTACTTAAATATGGAACTACCCATTCCAATTTTCGCTGTCTCTTATACACAT
+
AAAB>D?A?A2>4BEGB42A4CEFFGGE2F2FHHBFGHHF5BGABGEFE?EFGFFGGBGHGGGGH5A53EE>EE5@1BECAE?FB4@3GHGFG3B3BB3@113BFBD4??FHF4EFG?<3E4FDF44?B11B
@M02034:409:000000000-BFKT7:1:1108:19018:8299 1:N:0:29
AAAGTCGAGGTGCCTAAAGTGGCAACCCAGACTAAGAATCAGGTTGGTGGTGTAGAGCTTCCTGTAGCCGCATGGCGTTCGTACTTAAATATGGAACTAACCATTCCAATTTTCGCTGTCTCTTATACACATCTCCGAGCCCACGAGACG
+
CCCCCFBCCCCCGGGGGGGFGGGHHHHGGHHGHHBGHHHHHHHHHHGFFGGFGHHHHHHHHHHHHHHHHGGGGGHHGGGGF?2?FGGGDGFHG@GD3@FGHFFHGHHHFFHHHDE?AA?3FDFG4GEDHH2?23FDF?CDGGEGGCF/CE
@M02034:409:000000000-BFKT7:1:1108:10221:8301 1:N:0:29
AAAGTCGAGGTGCCTAAAGTGGCAACCCAGACTTGTAAGAAGGTTGGTGGTGTAGAGCTTCCTGTAGCCGCATGGCGTTCGTACTTAAATATGGAACTAACCATTCCAATTTTCGCTGTCTCTTATACACATCTCCGAGCCCACGAGACG
+
BBBBBFBBBBBBGGGGGGGGGGGHHHHGGHHGHCHHDGF5DGHHHHGEFGGFGFHFHHHHFHHHHDFHHGGEEGGAEEFGFEFHHHHHHHGGHH33FGGHF0EGHHHBHHHHHFCGGGAFHHHHHHGHGFFFHHHEGCDDGGHGGGGGGG
@M02034:409:000000000-BFKT7:1:1108:16957:8301 1:N:0:29
AAAGTCGAGGTGCCTAAAGTGGCAACCCAGACTAATACGAAGGTTGGTGGTGTAGAGCTTCCTGTAGCCGCATGGCGTTCGTACTTAAATATGGAACTAACCATTCCAATTTTCGCTGTCTCTTATACACATCTCCGAGCCCACGAGACG
+
BBBBBFBBBBAAGGGGFGGGGGGGHHHGGHHGHHHHHHHGHGGHHGGFGGGGHHHHHHHHHHHHHHHHHGGFGGHHGGGGGFHHHHHHHHGHHGHHHHHHHHHHHHFHHGHHHHGGGGGFHHHHHHHHGHGGGHHGGF?CGGHGGGGGGG
@M02034:409:000000000-BFKT7:1:1108:24239:8314 1:N:0:29
AAAGTCGAGGTGCCTAAAGTGGCAACCCAG
+
BABBBFBBBBBBGGGGGGGGGGGHHHGGFH
@M02034:409:000000000-BFKT7:1:1108:17646:8314 1:N:0:29
AAAGTCGAGGTGCCTAAAGTGGCAACCCAGACTGGGCCTAGGGTTGGTGGTGTAGAGCTTCCTGTAGCCGCATGGCGTTCGTACTTAAATATGGAACTAACCATTCCAATTTTCGCTGTCTCTTATACACATCTCCGAGCCCACGAGACG
+
CCCCCFCCCCBBGGGGGGGGGGGHHHHGGHHGHHHHHHGHHHHHHGGGGGEFFGHHHHHHHHHHHHHHHGGFGGHGGGGGFEFHHHHHHHHHHHHHHHHHHHHHHHHGHHHHHHGGGGEFFHHFHHBFHHHHHHHHE/CCGGHGGGGGGG
@M02034:409:000000000-BFKT7:1:1108:12229:8325 1:N:0:29
AAAGTCGAGGTGCCTAAAGTGGCAACCCAGACTCCTCAGCCGGTGGTGTAGAGCTTCCTGTAGCCGCATGGCGTTCGTACTTAAATATGGAACTAACCATTCCAATTTTCGCTGTCTCTTATACACATCTCCGAGCCCACGAGACGGACT
+
CCCCCFCCCCBBGGGGGGGGGGGHHHHGGHHGHHGHHHHHHGGGGG1FGFHGHHHHFHHHFHHGHGCGEEGFF?EGFGEGHHGHFHHHHFHHFFGGH0GHFHFFFHGGHDEAGGEHHHHHFHEBDCFHHHHHG?CGCGHGGCCDGGGGGG
@M02034:409:000000000-BFKT7:1:1108:21821:8327 1:N:0:29
AAAGTCGAGGTGCCTAAAGTGGCAACCCAGACTGGGAAGCCTGTTGGTGGTGTAGAGCTTCCTGTAGCCGCATGGCGTTCGTACTTAAATATGGAACTAACCATTCCAATTTTCGCTGTCTCTTATACACATCTCCGAGCCCACGAGACG
+
A1>AAFAA1A>A1FGGGGGFAAFGHHHFGFHFGHHGFHEAGFEGHFGA/E/BFDDDFDGHHFHFGHHHHGGEGEHGEEEFEBBGHHEBGG2GHBFFGF1GHHHHHHFF2FDGHF@EEE<GDHGG1F2>FCB<GHE1C/BCCFGGGG?FCC
@M02034:409:000000000-BFKT7:1:1108:12208:8327 1:N:0:29
AAAGTCGAGGTGCCTAAAGTGGCAACCCAGACTAGTAAGCCGGTTGGTGGTGTAGAGCTTCCTGTAGCCGCATGGCGTTCGTACTTAAATATGGAACTAACCATT
+
AAAAADABBBBAFGGGGGFFGGGHHHHGGHGGHBBGDGFHHGGGCFGABA1AABDD5GHHDBEG55DF@EC0BEEHGEEF1EHHHHHFGHHFHFHFGCF33F3BG
@M02034:409:000000000-BFKT7:1:1108:21616:8328 1:N:0:29
AAAGGCGAGGTGCCTAAAGTGGCAACCCAGACTAATAATAAGGTTGGTGGTGTAGAGCTTCCTGTAGCCGCATGGCGTTCGTACTTAAATATGGAACTAACCATTCCAATTTTCGCTGTCTCTTATACACATCTCCGAGCCCACGAGACG
+
>1AA1>A1>>>0FEFGFGB3AFFHHHBEGHHGHHHHHGHHAFFAFBEAAEBFBBGHF1GGHHFGFGHFGFGEF?GFEGGFFEGHGGHGFFHHFEDG>BFBEGBFHFBGGFHHHGEEEFGFHHGGBDFFFFFF1FF1CCB/@FGF@C@FCC
@M02034:409:000000000-BFKT7:1:1108:21630:8340 1:N:0:29
AAAGTCGAGGTGCCTAAAGTGGCAACCCAGACTAATAATAATGTTGGGGTTGTAGAGCTTGCTGTAGC
+
CCCCCFCCCCABGGGGGGGGGGGHHHHGGHAAG3AD5BD555DFAGA222AAA5D555A33BAAD555
@M02034:409:000000000-BFKT7:1:1108:17813:8343 1:N:0:29
AAAGTCGAGGTGCCTAAAGTGGCAACCCAGACTGAGGGGGGGGTTGGTGGTGTAGAGCTTCCTGTAGCCGCATGGCGTTCGTACTTAAATATGGAACTAACCATTCCAATTTTCGCTGTCTCTTATACACATCTCCGAGCCCACGAGACG
+
CCCCCFCCCCAAGGGGGGGFGGGHHHHGGHHGHHHHGGGGGGF?FFFFEFAEEFFFFFFFFFFFFFFFFFFFFFFFFFFFFFFFFFFFFFFFFFBFFFFFFFFFFFFFFFFFFFFFFFDFFFFFFFFFFFFFFFFFD-BCFFFFFFFFFF
@M02034:409:000000000-BFKT7:1:1108:15560:8343 1:N:0:29
AAAGTCGAGGTGCCTAAAGTGGCAACCCAGACTAATAGGCTTGTTGGTGGTGTAGAGCTTCCTGTAGCCGCATGGCGTTCGTACTTAAATATGGAACTAACCATTCAATTTTCGCTGTCTCTTATACACATCCCGAGCCCACGAGACGGA
+
CBCCCFCCCCABGGGGGGGGGGGHHHHGGHHGHHHHHHHHHHGHHHHFGGEFHHHHHHHHHHHHHHHHHGGGGGHHGGGGGGHHHHHFHHGHHFDGHFGHHHHHHHHHHHHHHGFGGEHHHHHHHHGHGGHHHHGDGGGGHGGGGGGGG?
@M02034:409:000000000-BFKT7:1:1108:18342:8346 1:N:0:29
AAAGTCGAGGTGCCTAAAGTGGCAACCCAGACTTCTCAGCCGGTTGGTGGTGTAGAGCTTCCTGTAGCCGCATGGCGTTCGTACTTAAATATGGAACTAACCATTCCAATTTTCGCTGTCTCTTATACACATCTCCGAGCCCACGAGACG
+
BCCCCFCCDDBCGGGGGGGGGGGHHHHGGHHGHHHHHHHHHGGGGGGGGGEFHHHHHHHHHHHHHHHHHGGGGGHHGGGGGGHHHHHHGHHHHHHHHHHHHHHHHHGHHHHHHHGGGGGHHGHHHHHHGHHHHHHHGFCFGGHGGGGGGG
@M02034:409:000000000-BFKT7:1:1108:8181:8352 1:N:0:29
AAAGTCGAGGTGCCTAAAGTGGCAACCCAGACTGGGGTGGGGGTTGGTGGTGTAGAGCTTCCTGTAGCCGCATGGCGTTCGTACTTAAATATGGAACTAACCATTCCAATTTTCGCTGTCTCTTATACACATCTCCGAGCCCACGAGACG
+
AABAAFBBBBABGFGGGGGFGGGHHHHGGHHGHHHHGEEEGGGFGGGFFG?FHHHHHHHHHGHHHGHGHGGFGGHGGFGGFEGHHHHGHHHHHHFFHHGHHHGHHHGEHHHHHHGGGGGHHHHHHHHHHGFHHHFHF@F-ACGGGGGGFG
@M02034:409:000000000-BFKT7:1:1108:10944:8356 1:N:0:29
AAAGTCGAGGTGCCTAAAGTGGCAACCCAGACTTCGCAGCCTGTTGGTGGTGTAGAGCTTCCTGTAGCCGCATGGCGTTCGTACTTAAATATGGAACTAACCATTCCAATTTTCGCTGTCTCTTATACACATCTCCGAGCCCACGAGACG
+
BCCCCFCCDDBCGGGGGGGFGGGHHHHGGHHGHHHGGGGGHHHHHHHEFGAFGHHHHHHHHHHHGHHHHGGGGGHHGGGGGEHHHHHGHHHHHHHHHHHGHHFHHHHGHHHHHHGGGGGHHHHHGHHHGHGHGHHHG?DGGGHGGGGGGG
@M02034:409:000000000-BFKT7:1:1108:25390:8357 1:N:0:29
AAAGTCGAGGTGCCTAAAGTGGCAACCCAGACTCAGTCGCAGGTTGGTGGTGTAGAGCTTCCTGTAGCCGCATGGCGTTCGTACTTAAATATGGAACTAACCATTCCAATTTTCGCTGTCTCTTATACACATCTCCGAGCCCACGAGACG
+
AABBBFBB??AAGGGGGGGFGGGHHHHGGHHGHHHFGHGGGGGHHHGEFGEFGHHHHHGHHHHHGFHHHGGEFGHHGGGGGEHGHHHHGHHHHHBGHHBGHHHGHHFGHHHHHHGGGFGHHHHHHHGHGHFGGHGHFG@@FFHGGGCG?G
@M02034:409:000000000-BFKT7:1:1108:8951:8371 1:N:0:29
AAAGTCGAGGTGCCTAAAGTGGCAACCCAGCCTGGGGGGGGGGTTGG
+
BCCBCFCCCCBCGGGGGGGGGGGHHHHGGH2FGCHGGGFGF<FF;@9
@M02034:409:000000000-BFKT7:1:1108:25143:8379 1:N:0:29
ACAGTCGAGGTGCCTAAAGTGGCAACCCAGACTCAGCATACTGTTGGTGGTGTAGAGCTTCCTGTAGCCGCATGGCGTTCGTACTTAAATATGGAACTAACCATTCCAATTTTCGCTGTCTCTTATACACATCTTCGAGCCCACGAGACG
+
>3>AAFBAAD>AFGGGGGGGFGFFFFFA2FGFGGCFGHHHHHHHHEHGGGGAAGGGFHHHGFGFHFHHHGEGGEHHGGGGAFGCFG4@@EGHHBHHHHBC@G3FF?FDGGHDFHE?E/EGHFGHHHFFDHFGHH3FC/2?CGHGGGGGGF
@M02034:409:000000000-BFKT7:1:1108:9703:8380 1:N:0:29
AAAGTCGAGGTGCCTAAAGTGGCAACCCAGACTCCTTCGCGGGTTGGTGGTGTAGAGCTTCCTGTAGCCGCATGGCGTTCGTACTTAAATATGGAACTAACCATTCCAATTTTCGCTGTCTCTTATACACATCTCCGAGCCCACGAGACG
+
CCBCCFCCCCBCGGGGGGGGGGGHHHHGGHHGHHHHHHHGGGCGFGGEFGEFGHHGHHHHHEHHHHHHHGGGGGHHGGGFGGHHHHHGHHFHHHGFFGGHHHHHHHHHHHHHHHGGGGEFHHHHFHFGGGFGGHGFGGFCCGHGGGGGGG
@M02034:409:000000000-BFKT7:1:1108:22691:8381 1:N:0:29
AAAGTCGAGGTGCCTAAAGTGGCAACCCAGACTAATAAGAATGTTGGTGGTGTAGAGCTTCCTGTAGCCGCATGGCGTTCGTACTTAAATATGGAACTAACCATTCCAATTTTCGCTGTCTCTTATACACATCTCCGAGCCCACGAGACG
+
AABABFAADBAAEGGGGGFFGGGFCHC2AFEGCB3FEHBDFFGGHHEBFEEFBAFEG5GHHFHHFGD5AEE0EEHGGGGFE1?FGFGFHFHFFGB3FFGFFCGHHEFEDGFGGDE?EDE3GDFHE4FFB?FCGBG2C</CGA<F//>?/A
@M02034:409:000000000-BFKT7:1:1108:24898:8388 1:N:0:29
AAAGTCGAGGTGCCTAAAGTGGCAACCCAGACTAATAAGCTTGTT
+
AAAAAFBBD>AAGGGGFGGGGBFFFHHEFEHFGG3DFDFD5B325
@M02034:409:000000000-BFKT7:1:1108:8949:8390 1:N:0:29
AAAGTCGAGGTGCCTAAAGTGGCAACCCAGACTGGGGGGGGGGTTGGTGGTGTAGAGCTTCCTGTAGCCGCATGGCGTTCGTACTTAAATATGGAACTAACCATTCCAATTTTCGCTGTCTCTTATACACATCTCCGAGCCCACGAGACG
+
BBBBBFBBBBAAGGGGGGGGGGGHHHHGGHHGHHHHGGGGFFFB?DF.;D9A9BFFFFFFFFFFBFFFFD;ADFFFDDFAA;.9EFFFFFEBFFFFBFFFFA/FFFFFFBFFFBB?ADA/FFFFEFFBFFBFFFBFF=DFF.AEFF;.AA
@M02034:409:000000000-BFKT7:1:1108:17612:8398 1:N:0:29
AAAGTCGAGGTGCCTAAAGTGGCAACCCAGACTAATAATAAGGTTGGTGGTGTAGAGCTTCCTGTAGCCGCATGGCGTTCGTACTTAAATATGGAACTAACCATTCCAATTTTCGCTGTCTCTTATACACATCTCCGAGCCCACGAGACG
+
CCCCCFBCCCABGGGGGGGGGGGHHHHGGHHGHHFHHHHHHHHHHHGEFGFFHHHHHHHHHHHHHHHHHGGGGGHHGGGGGFHHHHHHHHHHHHHHHHHHHHEHHHHHHHHHHHGGGGGHHHHGHHGHHHGHHHFHGBCDGGHGGGGGGG
@M02034:409:000000000-BFKT7:1:1108:15670:8401 1:N:0:29
AAAGTCGAGGTGCCTAAAGTGGCAACCCAGACTAAGGATCAGGTTGGTGGTGTAGAGCTTCCTGTAGCCGCATGGCGTTCGTACTTAAATATG
+
ABBBAFABBBBBGGGGGBG65GFGHHHGGGHGHHGHFFFFCFFFGFCEEGFGHGHHHDHHHHHGEDGF3E0>?EHHGFGGEBGHFHHHGHHGG
@M02034:409:000000000-BFKT7:1:1108:9805:8402 1:N:0:29
AAAGTCGAGGTGCCTAAAGTGGCAACCCAGACTAATAATCAGGTTGGTGGTGTAGAGCTTCCTGTAGCCGCATGGCGTTCGTACTTAAATATGGAACTAACCATTCCAATTTTCGCTGTCTCTTATACACATCTCCGAGCCCACGAGACG
+
B@BBBFAADBBBGGGGGGGGGGGHHHHGGGHGHBHHHHHHHHHHHFGEGGGGHHHHHFHHHHGHHFHHHGGGGGHGGEGGGEGHHH@F3FGHHHDDGFFG303GG4G?GGHHHGGGGFEGHHHHHFFFGFFCFGFFC/<B/?GGGGCDGG
@M02034:409:000000000-BFKT7:1:1108:24902:8405 1:N:0:29
AAAGTCGAGGTGCCTAAAGTGGCAACCCAGACTAATAAGCATGTTGGTGGTGTAGAGCTTCCTGTAGCCGCATGGCGTTCGTACTTAAATATGGAACTAACCATTCCAATTTTCGCTGTCTCTTATACACATCTCCGAGCCCACGAGACG
+
A?AABFBBBBABGGGGGGGFGGGHGHHGGHHGHHHHHHHHHHHHHHHGGGEFGGHFFFHHGHHHHHHHHGGGFGHHGEGFFGHHHHHDHHHHHGF3GGGHHHGHHHHHHHHFHHGGGGFFHHHHHGFGGHFHHHHHGCGDGGHGGGGGGG
@M02034:409:000000000-BFKT7:1:1108:22069:8413 1:N:0:29
AAAGTCGAGGTGCCTAAAGTGGCAACCCAGACTAATAATAATGTTGGTGGTGTAGAGCTTCCTGTAGCCGCATGGCGTTCGTACTTAAATATGGAACTAACCATTCCAATTTTCGCTGTCTCTTATACACATCTCCGAGCCCAC
+
A1AAAFAADDAAGFGG1FGGGFGGGHHE0BAFHFDFDBGFEGHHHHEEA//BB1B2GBFFH1EG1FGBGE?A/EG0@>EFE?0FGF21G@FGGB11GCD@FBFH1FE2DF1FGB/EEE/BDFFD>D2BDGB1FFH1</>@BFAF
@M02034:409:000000000-BFKT7:1:1108:23439:8418 1:N:0:29
AAAGTCGAGGTGCCTAAAGTGGCAACCCAGACTACGAATAGTGTTGGTGGTGTAGAGCTTCCTGTAGCCGCATGGCGTTCGTACTTAAATATGGAACTAACCATTCCAATTTTCGCTGTCTCTTATACACATCTCCGAGCCCACGAGACG
+
BBBBBFBBBBAABGGGGGGGGGGHHHHGGHHGHHHGGHHGHHHHHHHGGGEFGHHHHHHHHHHHHGHHHGGGGGHHGGGGEFHHHHHGHHHHHHFFGHHHHHHHHHHHHHHHHHGGGGGHHGHHHHHHHHGHHHFHGCCGGGGGGGGGGF
@M02034:409:000000000-BFKT7:1:1108:17320:8419 1:N:0:29
AAAGTCGAGGTGCCTAAAGTGGCAACCCAGACTAATACGAAGGTTGGTGGTGTAGAGCTTCCTGTAGCCGCATGGCGTTCGTACTTAAATATGGAACTAACCATTCCAATTTTCGCTGTCTCTTATACACATCTCCGAGCCCACGAGACG
+
AABBBFBADDAAFGGGGGGGFFGCGFGFGHGGHHHHHHHGHGGHHGGEFE1BFGHHHHGGHFHGHFGHEGGFGGHHGEGGGECGEHHHHHHHHHFHF3?FHHGHHFFFHHHHHHGGGGGFHFHHFH3BGHHHHHHGF/CCBGHGGGCFDD
@M02034:409:000000000-BFKT7:1:1108:11207:8450 1:N:0:29
AAAGTCGAGGTGCCTAAAGTGGCAACCCAGACTCCTTCGGATGTTGGTGGTGTAGAGCTTCCTGTAGCCGCATGGCGTTCGTACTTAAATATGGAACTAACCATTCCAATTTTCGCTGTCTCTTATACACATCTCCGAGCCCACGAGACG
+
CBCCCFACCCBCGGGGGGGFGGGHHHHGGHHGHHHHHHHGEEFGHHHEFFEFHHHHHHHHHHHHHHHHGGGEGGHHGGGGGGHHHHHHHHHHHHGHHHHGHHGHHHHHGGHHHHGGGGGHHHHHHHFHFHFHHHHHDBBDGFHGCCGGGG
@M02034:409:000000000-BFKT7:1:1108:4379:8462 1:N:0:29
AAAGTCGAGGTGCCTAAAGTGGCAACCCAGACTGTTGGTGGTGTAGAGCTTCCTGTAGCCGCATGGCGTTCGTACTTAAATATGGAACTAACCATTCCAATTTTCGCTGTCTCTTATACACATCTCCGAGCCCACGAGACGGACTCCTAT
+
@BBBBFAADDAAGGGGGGGGFFGFGHGGFCGGHHGGFFFE2EEGFGB5EGCBBGGBAF5GFC?EEFGGG@GGEEGHHDDBFFHHH3BBFFFHFGHFHFH4FGGHHE??EEEGFGDGGHHHHBC3BGGGFFCCFHEC/@/C??C@CFHHB?
@M02034:409:000000000-BFKT7:1:1108:11990:8464 1:N:0:29
AAAGTCGAGGTGCCTAAAGTGGCAACCCAGACTCAGCCTCCTGTTGGTGGTGTAGAGCTTCCTGTAGCCGCATGGCGTTCGTACTTAAATATGGAACTAACCATTCCAATTTTCGCTGTCTCTTATACACATCTCCGAGCCCACGAGACG
+
CCCCCFCCBCABGGGGGGGGGGGHGHHGGHHGHHHHHHHHHHHHHHHEFGBFFFHHHHHHHHHHGHHHHGGGGGHGEFGGEEHHHHHFHHHHHHHFGHGGHHFHHHHHHHHHHHGGGGGGHHHHHHGHGHFHHHHFECGGGGHGGGGGGG
@M02034:409:000000000-BFKT7:1:1108:4027:8464 1:N:0:29
AAAGTCGAGGTGCCTAAAGTGGCAACCCAGACTTGTCTGCTTGTTGGTGGTGTAGAGCTTCCTGTAGCCGCATGGCGTTCGTACTTAAATATGGAACTAACCATTCCAATTTTCGCTGTCTCTTATACACATCTCCGAGCC
+
>AAAAB3A@A>>FFGFCFGFGGGHHHFGGGFGHHGHHHHFHHHFFA2BFFAFGDGGHGEHGHHGE5FBFGGEEGG1E?EFEEGEHGDBGHHFGH333F@CB1?BFGEGHFFEGFGE?/?3GEFHFBB44B11FD?DE/@/@
@M02034:409:000000000-BFKT7:1:1108:11722:8469 1:N:0:29
AAAGTCGAGGTGCCTAAAGTGGCAACCCAGACTCATAATCAGGTTGGTGGTGTAGAGCTTCCTGTAGCCGCATGGCGTTCGTACTTAAATATGGAACTAACCATTCCAATTTTCGCTGTCTCTTATACACATCTCCGAGCCCACGAGACG
+
ABBBBFBBBBABGGGGFGGGGGGHHHHGGGHGHHHHHHHHHHHHHHGGGGEFGGHHHGHHHHHHHFHHHGGEEGHFGGGGGGHHHHHHHHHHHFEDGGFEGHGGHGFFHHHHHHGGGGGFHHHFHHFHGHBGBGHHGCCCGFHADCGD?E
@M02034:409:000000000-BFKT7:1:1108:27304:8469 1:N:0:29
AAAGTCGAGGTGCCTAAAGTGGCAACCCAGACTGCGCATCCTGTTGGTGGTGTAGAGCTTCCTGTAGCCGCATGGCGTTCGTACTTAAATATGGAACTAACCATTCCAATTTTCGCTGTCTCTTATACACATCTCCGAGCCCACGAGACG
+
BAABBFBBBBABGGGGGFGGGGGHHHHGGHHGHHGEAEE233BGHHHEFGEFHHHHHHHHHHHHHHHHHGGGGGHHGEGGFEFGHHHGHHHHHHFHHHHHHHHHHGHHHHGHHGGGGGGHHGHHGGHHGFHHHHHHE/DCGGHGGGGGGG
@M02034:409:000000000-BFKT7:1:1108:19687:8470 1:N:0:29
AAAGTCGAGGTGCCTAAAGTGGCAACCCAGACTAATACGGATGTTGGTGGTGTAGAGCTTCCTGTAGCCGCATGGCGTTCGTACTTAAATATGGAACTAACTATTCCAATTTTCTCTGTCTCTTATCCACATCTCCG
+
BBBBBFAABBABGGGGGGGGGGGHHHHGGH2FHB3F5FGE2BEHFHF2A1EEA3F55AAB5GG5B555BAE>EE11>>>1E12??EG3@BGED@33B3FG334B44B44B3B444?B4BB4?B44B34B33?FG32?
@M02034:409:000000000-BFKT7:1:1108:5844:8476 1:N:0:29
AAAGTCGAGGTGCCTAAAGTGGCAACCCAGACTAATACTAAGGTTGGTGGTGTAGAGCTTCCTGTAGCCGCATGGCGTTCG
+
CABBBFCCBBBCGGGGFGGGGGGGGAGGGHD2FBGGFGGFAGHG3F2EEGEFEFHB55BF5BFG55D5FEE0EAE1>?/?E
@M02034:409:000000000-BFKT7:1:1108:10997:8484 1:N:0:29
AAAGTCGAGGTGCCTAAAGTGGCAACCCAGACTGATAAGAATGTTGGTGGTGTAGAGCTTCCTGTAGCCGCATGGCGTTCGTACTTAAATATGGAACTAACCATTCCAATTTTCGCTGTCTCTTATACACATCTCCGAGCCCACGAGACG
+
BBBBAFBBBBAAFGGGGGGGGGGHHHHGGHHGHH3GAEGFHGHHHHH2FEGEA3FDGDAE5GHGGBFAEEGEGEGCEBEFFBBFGHFHGFDGGF3DFGFHFF3GHBEBGF3FGFFEGGFGFFGHBGFBE3GHHHHED/DGCGGFFCGGGC
@M02034:409:000000000-BFKT7:1:1108:12047:8487 1:N:0:29
AAAGTCGAGGTGCCTAAAGTGGCAACCCAGACTTCGCCGAAGGTTGGTGGTGTAGAGCTTCCTGTAGCCGCATGGCGTTCGTACTTAAATATGGAACTAACCATTCCAATTTTCGCTGTCTCTTATACACATCTCCGAGCCCACGAGACG
+
AAAAAFAADBAA4GGGGGGFGFEGHHHGGEGGHHFFGGEEFFFHHHGEFEABGFHDGGHHHCHFFGHHFGGGGGHFEEFCE??GHHHFHFDHGHFHHHHGHHHHHFFFHHHHHGGGGGGHHHHHGHHHFBDHHHGBF?DDFGHGGCFGGF
@M02034:409:000000000-BFKT7:1:1108:22614:8487 1:N:0:29
AAAGTCGAGGTGCCTAAAGTGGCAACCCAGACTCCTAATGTGGTTGGTGGTGTAGAGCTTCCTGTAGCCGCATGGCGTTCGTACTTAAATATGGAACTAACCATTCCAATTTTCGCTGTCTCTTATACACATCTCCGAGCCCACGAGACG
+
CCCCCFCCCCBCGGGGGGGGGGGHHHHGGHHGHHHHHHHHFHHHGGGEFGEFHHHHHHHHHHHHHHHHHGGGGGHHGGGGGEHHHHHGHHHHHHFHHHHHHHGHHHGHHHHHHHGGGGGGHHHHHGHHGHFGGHHHFGGGGGHGGGGGGG
@M02034:409:000000000-BFKT7:1:1108:22765:8488 1:N:0:29
AAAGTCGAGGTGCCTAAAGTGGCAACCCAGACTGGGAGGGAGGTTGGTGGTGTAGAGCTTCCTGTAGCCGCATGGCGTTCGTACTTAAATATGGAACTAACCATTCCAATTTTCGCTGTCTCTTATACACATCTCCGAGCCCACGAGACG
+
BCCCBFCCCCBCGGGGGGGGGGGHHHHGGHHGHHHHHGGGGGGGHHGEFGFFGHHHHHHHHHHHHFHHHGGGFGHHGGGFFEGHHHGHHHHHHHHHHHHHHHHHHHHHHGHHHHGGGGGHHHHHGHHHHGHHHHHHG@GGGGGGGGGGGG
@M02034:409:000000000-BFKT7:1:1108:25116:8489 1:N:0:29
AAAGTCGAGGTGCCTAAAGTGGCAACCCAGACTAGTGAGCTGGTTGGTGGTGTAGAGCTTCCTGTAGCCGCATGGCGTTCGTACTTAAATATGGAACTAACCATTCCAATTTTCGCTGTCTCTTATACACATCTCCGAGCCCACGAGACG
+
AABAAFAADDAAGGGGFGGG5GGHHCHGGGHGFH3DFFGHGH2GFDGGGGGEHGFHEEGHHHHFHHHHFGGGFGHHGGGFGEGHHHHHGHHHHBFE3FGFHGHGFFHFHHHHGHGGGEFHEHHFBED3BC?GHHGGDCDCCGHG?CFGGF
@M02034:409:000000000-BFKT7:1:1108:25135:8489 1:N:0:29
AAAGTCGAGGTGCCTAAAGTGGCAACCCAGACTCGTG
+
CCCCCFBBDBBCGGGGGGGGGGGHGHHGGHHGH3FGH
@M02034:409:000000000-BFKT7:1:1108:19883:8490 1:N:0:29
AAAGTCGAGGTGCCTAAAGTGGCAACCCAGACTAATAATCATGTTGGTGGTGTAGAGCTTCCTGTAGCCGCATGGCGTTCGTACTTAAATATGGAACTAACCATTCCAATTTTCGCTGTCTCTATACACATCTCCGAGCCCACGAGACGG
+
CCBCCFCCCCABGGGGGGGGGGGHHHHGGHGGHHHHHHHHHGHHHHHGGGFFGFHFHHHHHHHHHHGGHGGEGGHHEEGGFEFHHHHGHHHHHHGHGHHGGGFHGHHFHHHHHHGGGGFHHGHHHHHGHHGHHHHGCFGGGHGGCGGGGG
@M02034:409:000000000-BFKT7:1:1108:23954:8491 1:N:0:29
AAAGCCGAGGTGCCTAAAGTGGCAACCCAGACTAGGGATCAGGTTGGTGGTGTAGAGCTTCCTGTAGCCGCATGGCGTTCGTACTTAAATATGGAACTAACCATTCCAATTTTCGCTGTCTCTTATACACATCTCCGAGCCCACGAGACG
+
CCCCCFCCCBAAGGGGGGGGGGGHHHHGGHHGHHHHHHHGFFHHHHGGGGGFADHFGFHHGHHHGFGGHGGCGEF1EEEFE?FHHFHFGHHHFFB?GHHHE03FFEGFHHHHHHGGGGEHHHHHHFHFGHHHHHHHE>@F?EGFFGGGGG
@M02034:409:000000000-BFKT7:1:1108:15316:8492 1:N:0:29
AAAGTCGAGGTGCCTAAAGTGGCAACCCAGACTGGGGCGGGGGTTGGTGGTGTAGAGCTTCCTGTAGCCGCATGGCGTTCGTACTTAAATATGGAACTAACCATTCCAATTTTCGCTGTCTCTTATACACATCTCCGAGCCCACGAGACG
+
CCCCCFCCCCBBGGGGGGGGGGGHHHHGGHHGHHHHGGGC>FGEGGGAFFDFGBGBDBFBFFGHGEGDFGG@DGHCDCDFDA0>FHHGFGHHHH1<GCHHFCFHHDD=DDGFHDDGGGE0:CBGGHBHHGBGGGGGGAGGGGGGGGG?DF
@M02034:409:000000000-BFKT7:1:1108:12029:8496 1:N:0:29
AAAGTCGAGGTGCCTAAAGTGGCAACCCAGACTTCGCCGAAGGTTGGTGGTGTAGAGCTTCCTGTAGCCGCATGGCGTTCGTACTTAAATATGGAACTAACCATTCCAATTTTCGCTGTCTCTTATACACATCTCCG
+
AABBBFBBBBABGGGGGGGGGGGGHHHGGHGGHF5FDDG2EGGHHHFAFFEGHEGDGBFHHGHH@5FDGGG?EGHHGFGGGECEGGEGFFHHGD3FGHHHFAGFGDF4DG3FF4EDFCCG3FF33F3@F<22FGFFF
@M02034:409:000000000-BFKT7:1:1108:9297:8500 1:N:0:29
AAAGTCGAGGTGCCTACAGTGGCAACCCAGACTAGTACGCAGGTTGGTGGTGTAGAGCTTCCTGTAGCCGCATGGCGTTCGTACTTAAATATGGAACTAACCATTCCAATTTTCGCTGTCTCTTATACACATC
+
111A>FAAADAACFGD1BFGFGFFFCHEFCGFBFC22FEGCEEHHGGFFGAFGGGFDGHHH1GFGHFHHGC/EFHFGGGECEFCGGB1@FDGHFFGGHF1C>GGHFG2>B<GFHEFEGFFGHHHBG2F2<1FG
@M02034:409:000000000-BFKT7:1:1108:20205:8506 1:N:0:29
AAAGTCGAGGTGCCTAAAGTGGCAACCCAGACTCAGGGTGCGGTTGGTGGTGTAGAGCTTCCTGTAGCCGCATGGCGTTCGTACTTAAATATGGAACTAACCATTCCAATTTTCGCTGTCTCTTATACACATCTCCGAGCCCACGAGACG
+
BBBBBFBBBBAAGGGGGGGGGGGHHHHGGHHGHHHHHHGGGGGGGGGEFGGGHGHHHHHHHHHHHFHFHGGGGGHCEEEGEEFGFHHHHFHHGGFGGHHHGFFHHHHGHHHHHHGGGDFFHFHHGHHBDGFHHHGBBCCBDGHGGGGGGF
@M02034:409:000000000-BFKT7:1:1108:16041:8506 1:N:0:29
AAAGTCGAGGTGCCTAAAGTGGCAACCCAGACTGCTAATAAGGTTGGTGGTGTAGAGCTTCCTGTAGCCGCATGGCGTTCGTACTTAAATATGGAACTAACCATTCCAATTTTCGCTGTCTCTTATACACATCTCCGAGCCCACGAGACG
+
BBBBBFBBBBBBGCGGGGGGGDFHHHHGGHHFFFBFFHHHFDGFGFGAED1BGHHHHHHHHHHHHGHEFA?EEGHGGGFEEGCGGHF3FHHGGF3BGHHFFGHFGHBEHFHHHHG?EEEFGEHHFHGDFGFHF3BGE?@@GCGGGFCG<?
@M02034:409:000000000-BFKT7:1:1108:7334:8510 1:N:0:29
AAAGTCGAGGTGCCTAAAGTGGCAACCCAGACTAGTGGGGTTGTTGGTGGTGTAGAGCTTCCTGTAGCCGCATGGCGTTCGTACTTAAATATGGAACTAACCATTCCAATTTTCGCTGTCTCTTATACACATCTCCGAGCCCACGAGAC
+
CCCCCFCCCCCCGGGGFGGGGGGHHHHGGHHGHHBGHFA2EEFEHHHGGGEFHHHHHGHHHHHHHHHHHGGGGGHHGGGGGGHHHHHHHHHHHGEGHHHHHHGHHHHHGHHHHHGGGGGHHHHHHHHHHGGHHHHHGFGGGGGGGGGGG
@M02034:409:000000000-BFKT7:1:1108:22518:8513 1:N:0:29
AAAGTCGAGGTGCCTAAAGTGGCAACCCAGACTTGGAAGACTGTTGGTGGTGTAGAGCTTCCTGTAGCCGCATGGCGTTCGTACTTAAATATGGAACTAACCATTCCAATTTTCGCTGTCTCTTATACACATCTCCGAGCCCACGAGACG
+
CCCCCFCCCCAAGGGGGGGGGGGHHHHGGHHGHHHHGHGHHHHHHHHEGGEFGHHFFHHHHGHHHFHHGGGGGGHFFEGFEEFHHHGHHHGHHHGHGHHHHGFHGHGGHHHHHGGGGGGHHHHHHHHHEHHHHHFGG@GCGGHGGGGGDG
@M02034:409:000000000-BFKT7:1:1108:12189:8515 1:N:0:29
AAAGTCGAGGTGCCTAAAGTGGCAACCCAGACTGAGAAGCAGGTTGGTGGTGTAGAGCTTCCTGTAGCCGCATGGCGTTCGTACTTAAATATGGAACTAACCATTCCAATTTTCGCTGTCTCTTATACACATCTCCGAGCCCACGAGACG
+
CCCCCFCBCCBBGGGGGGGFGGGHHHHGGHHGHHHGHHHHHHHFGHGEFGFFGHHHHHGHHHHHHHHHHGGGGGHHGGGGGGHHHHHHGHGHHHHHHHGHHHFHHFHHHHHHHHGGGGGHHHHHGHFHFHEHHHHHGCGFGGHGGGGGGG
@M02034:409:000000000-BFKT7:1:1108:18769:8516 1:N:0:29
AAAGTCGAGGTGCCTAAAGTGGCAACCCAGACTCCGAGTGGGGTTGGTGGTGTAGAGCTTCCTGTAGCCGCATGGCGTTCGTACTTAAATATGGAACTAACCATTCCAATTTTCGCTGTCTCTTATACACATCTCCGAGCCCACGAGACG
+
CCCCCFCCCCABGGGGGGGGGGGHHHHGGHHGHHHGGGGHGHGGGGGGGGGFGHHHHHHHHHHHHHHHHGGGGGHHGGGGGFHHHHHHHHHHHFGHHHHGHHGHHHHHHHHHHHGGGGGHHHHHHHHHGHGHHHFHGCGGGGHGGGGGGG
@M02034:409:000000000-BFKT7:1:1108:10089:8516 1:N:0:29
AAAGTCGAGGTGCCTAAAGTGGCAACCCAGACTGTGTCTCATGTTGGTGGTGTAGAGCTTCCTGTAGCCGCATGGCGTTCGTACTTAAATATGGTACTAACCATTCCAATTTTCGCTGTCTCTTATACACATCTCCGAGCCCACGAGACG
+
CCCCCFAABBBCGGGGGGGGGGGHHHHGGHGGHFGHDAGFEFHHHHGAA2EF1AGDF5FE5FHHGB55FEE0EEC1>BEGE?2?FFHFGHGFGE44BBGH313BEBH4BGGHHD@EFEEFDGGF4F4BEBF3GFH2/<<CCFEGGGGGGG
@M02034:409:000000000-BFKT7:1:1108:16441:8518 1:N:0:29
AAAGTCGAGGTGCCTAAAGTGGCAACCCAGACTGTGAATAAGGTTGGTGGTGTAGAGCTTCCTGTAGCCGCATGGCGTTCGTACTTAAATATGGAACTAACCATTCCAATTTTCGCTGTCTCTTATACACATCCCGAGCCCACGAGACGG
+
AAAAAFBBBBAA4FGFFGFGGFGHGHHGFHGGHHGGFHHHHHHHHHGEFGFFGHHHHHHHHHHHGHHGHGGGGGHHEEFFEEFGHHGFHFHHHHGHGHGHHHHHHHHGHHHHHHGGGGGHGHHHFHGFHFBGHHHFACCDGHGGGGGGGG
@M02034:409:000000000-BFKT7:1:1108:17472:8519 1:N:0:29
AAAGTCGAGGTGCCTAAAGTGGCAACCCAGACTCGGAAGAATGTTGGTGGTGTAGAGCTTCCTGTAGCCGCATGGCGTTCGTACTTAAATATGGAACTAACCATTCCAATTTTCGCTGTCTCTTATACACATCTCCGAGCCCACGAGACG
+
BBBBBFABBBBBGGGGGGGGGGGFHHHGGHHGHHGGDGEHHGGHHHEEFFGGHHHHHHGHHHHHHFGGHGGEFGHHGGGGGGFHGHHHHHHHHGEDGFHHFHFHFFHFGGFGHFEGGGAGGGHHBH3BFHHHHFFFF?CGGGHEGFGDAD
@M02034:409:000000000-BFKT7:1:1108:23414:8535 1:N:0:29
AAAGTCGAGGTGCCTAAAGTGGCAACCCAGACTACGAAGCATGTTGGTGGTGTAGAGCTTCCTGTAGCCGCATGGCGTTCGTACTTAAATATGGAACTAACCATTCCAATTTTCGCTGTCTCTTATACACATCTCCGAGCCCACGAGACG
+
BB@BBFBBBBAAFFGGGGGGGFFHHGHGGHHGHHHGGHEGHHHHHHFGGGGFFGHGHHHHHGHHHHHHHGGGGEHFGGGGEEEGHHHHHHHHHGEFCHGHHHHHHHHGHHHHHHGGGGGFHGGHGHGHHFFHHHFHF@DCC?GFGGGGGG
@M02034:409:000000000-BFKT7:1:1108:23576:8547 1:N:0:29
AAAGTCGAGGTGCCTAAAGTGGCAACCCAGACTGAGGTGAATGTTGGTGGTGTAGAGCTTCCTGTAGCCGCATGGCGTTCGTACTTAAATATGGAACTAACCATTCCAATTTTCGCTGTCTCTTATACACATCTCCGAGCCCACGAGACG
+
BBCBCFCBBBAAGGGGGFGFGGGHHHHGGHHGHH3FFBFFFGFFFGEEFGFGGBG5GGFHGHHHGFFFBEGCEGHAEEEFEE?FGHHFHHHHGG3BEGHHF13F3EF4DHFHF?EEGGEF4BFD4?FGFBHFHHHBC/<@<FFF?A@DDG
@M02034:409:000000000-BFKT7:1:1108:22672:8550 1:N:0:29
AAAGTCGAGGTGCCTAAAGTGGCAACCCAGACTACTGGGCAGGTTGGTGGTGTAGAGCTTCCTGTAGCCGCATGGCGTTCGTACTTAAATATGGAACTAACCATTCCAATTTTCGCTGTCTCTTATACACATCTCCGAGCCCACGAGACG
+
CCCCCFBCCCCCGGGGGGGFGGGHHHHGGHHGHHHHHHHHHGGHHHGGGGEFGHHHHHHHHHHHHGHHHGGGGGHHGGGGGFHHHHHHHHHHHHHHGHHHHHHHHHFGHHHHHHGGGGFHHHHHHHHHFHHHHHHHG?DGGGHGGGGGGG
@M02034:409:000000000-BFKT7:1:1108:14696:8557 1:N:0:29
AAAGTCGAGGTGCCTAAAGTGGCAACCCAGACTAGGCATAAGGTTGGTGGTGTAGAGCTTCCTGTAGCCGCATGGCGTTCGTACTTAAATATGGAACTAACCATTCCAATTTTCGCTGTCTCTTATACACATCTCCGAGCCCACGAGACG
+
BCCCCFCCCCABGGGGGGGFGGGGHHHGGHHGHHHHHHHHHHHGHGGFGGEFGGHHHHHHHHHHGHHHHGGGGGHHGGGGGEHHHHHHHHHHHHHHHHHHHHHHHHHHHHHHHHGGGGGHHHHHHHHHGGHHHHHHG?FGGGHGGGGGGG
@M02034:409:000000000-BFKT7:1:1108:11105:8560 1:N:0:29
AAAGTCGAGGTGCCTAAAGTGGCAACCCAGACTAAGTCGCAGGTTGGTGGTGTAGAGCTTCCTGTAGCCGCATGGCGTTCGTACTTAAATATGGAACTAACCATCCAATTTTTGCTG
+
CCCCCFCCCCBCGGGGGGGGGGGHGHHGGHHGHHHB55A22BEGHHGEFGGGHHHHHHHHHHHHHHHHHGGEGGHHGGGGFFHHHHHHHHHHHHHHHHGHHHHHCG3F?FHH4<34?
@M02034:409:000000000-BFKT7:1:1108:27061:8569 1:N:0:29
AAAGTCGAGGTGCCTAAAGTGGCAACCCAGACTGTTGCTTCGGTTGGTGGTGTAGAGCTTCCTGTAGCCGCATGGCGTTCGTACTTAAATATGGAACTAACCATTCCAATTTTCGCTGTCTCTTTACACATCTCCGAGCCCACGAGACGG
+
CCCCCFCBDCABGGGGGGGGGGGHHHHGGHHGHHHHHHHHHGGGGGGGGGGFHHHHFHHHHHHHHFHHHGGGGGHHGGGGFGGHHHFHHHHHHGHHGHGFHHFHHFHHHHHHHHGGGGGHGHHHHDDHHHGGHGHG@DFDGHGGGGGGGG
@M02034:409:000000000-BFKT7:1:1108:17148:8570 1:N:0:29
AAAGTCGAGGTGCCTAAAGTGGCAACCCAGACTAAGAATAAGGTTGGTGGTGTAGAGCTTCCTGTAGCCGCATGGCGTTCGTACTTAAATATGGAACTAACCATTCCAATTTTCGCTGTCTCTTATACACATCTCCGAGCCCACGAGACG
+
BCCCBFCCCCABGGGGGGGGGGGGHHHGGHHGHHHHHHHHHHHGGHGGGGEFGGHHHHHHHHHHHHHHHGGGGGHGEEGFFFHHHHHHHHHHHHGFHHGHHHGHHHHHHHHHHHGGGGGFHFHHHHHHGHGHGHHHF?GGCGGGGGGGGG
@M02034:409:000000000-BFKT7:1:1108:5624:8575 1:N:0:29
AAAGTCGAGGTGCCTAAAGTGGCAACCCAGACTTCGGGGGGGGTTGGTGGTGTAGAGCTTCCTGTAGCCGCATGGCGTTCGTACTTAAATATGGAACTAACCATTCCAATTTTCGCTGTCTCTTATACACATCTCCGAGCCCACGAGA
+
AAAABFBBBBABGFGFGFGDFFFFHHHGGHHGH5GFGGGGGGF9@D?DEF.AEBBBFBFFFFFFFBBBFFF=AAFFDFD9DABEEFF/FFFFFFBF9BF/F?9;B/;9FFFFF/@ADFDBFBFFFFBBFF/BFFBFD>;;DE.A>;BD
@M02034:409:000000000-BFKT7:1:1108:21144:8577 1:N:0:29
AAAGTCGAGGTGCCTAAAGTGGCAACCCAGACTGTGCCTACGGTTGGTGGTGTAGAGCTTCCTGTAGCCGCATGGCGTTCGTACTTAAATATGGAACTAACCATTCCAATTTTCGCTGTCTCTT
+
CCCCCFCCCCBCGGGGGGGGGGGHHHHGGHHGHHHGDGHFFEFHEGGGCDGEA3F5E5AAAGFHFD55BAE0EEC1>>>FEA2CGHHEFFHDGE3@F3GH303B3?F44D3F44<?E//B4?D?
@M02034:409:000000000-BFKT7:1:1108:27251:8581 1:N:0:29
AAAGTCGAGGTGCCTAAAGTGGCAACCCAGACTCGGGGGGCGGTTGGTGGTGTAGAGCTTCCTGTAGCCGCATGGCGTTCGTACTTAAATATGGAACTAACCATTCCAATTTTCGCTGTCTCTTATACACATCTCCGAGCCCACGAGACG
+
A@ABAFCCCBBAGGGFFGGGGGFFFFFEGHHGHHGGGGGG/BC<AFGCFF.ECFHDDGHGGHHDDFHGFDGGGGHGFGFEDAFGGFFFGGFGGGFCBFFFFGFFBBFFGGFFFFDDFFFFFFFFFFFEFBFBFBBBA@D;BEAAADFADD
@M02034:409:000000000-BFKT7:1:1108:21701:8581 1:N:0:29
AAAGTCGAGGTGCCTAAAGTGGCAACCCAGACTAATAATAATGTTGGTGGTGTAGAGCTTCCTGTAGCCGCATGGCGTTCGTACTTAAATATGGAACTAACCATTCCAATTTTCGCTGTCTCTTTTACACTTCTCCGAGCCCACGAGACG
+
BBBBBFBBBD2>4FGGGGGBGFGHFHH2ABAFHFGGFFHHHHHHHHHEFE2BFFGFFHHHHHHHHHGFHFGGGGHHGEGEEE2FHEHDGHFGFEDDFFHFFHFCGHHHFGHHHHGDGGEFFHHHDGGHD?3B2FFFE/@@<FHFFGGGDE
@M02034:409:000000000-BFKT7:1:1108:21529:8582 1:N:0:29
AAAGTCGAGGTGCCTAAAGTGGCAACCCAGACTCATCCGCCTGTTGGTGGTGTAGAGCTTCCTGTAGCCGCATGGCGTTCGTACTTAAATATGGAACTAACCATTCCAATTTTCGCTGTCTCTTATACACATCTCCGAGCCC
+
CCCCCFCCCBAAGGGGGGGGGGGHHHHGGHHGHCEGFDEG?FHGFFEEAEEC13F5EFGG5FBF55A5AAE0EEA1E?EC1>2??FHGDGF4BF33BBFHB03FD4?44F?FB4>/EDEB44B43BB3F2FCGBG2C/CC/F
@M02034:409:000000000-BFKT7:1:1108:27232:8582 1:N:0:29
AAAGTCGAGGTGCCTAAAGTGGCAACCCAGACTCGGGGGGCGGTTGGTGGTGTAGAGCTTCCTGTAGCCGCATGGCGTTCGTACTTAAATATGGAACTAACCATTCCAATTTTCGCTGTCTCTTATACACATCTCCGAGCCCACGAGACG
+
AACCAFBABDCBGGG5GGGBGGGHHHHGGHHGHH2EEGGGGGGCGCG.<DCEGGHHHHHHHHHHHGGHBFDADC;FDGGGGGGGGGGGGGGGGFFFGGFFFFGCGFFFGGGFFFFFFFFFFFFFFFFFBFFFFFBFF;=AFEEFF;CFDA
@M02034:409:000000000-BFKT7:1:1108:12419:8585 1:N:0:29
AAAGTCGAGGTGCCTAAAGTGGCAACCCAGACTCATAAGTCTGTTGGTGGTGTAGAGCTTCCTGTAGCCGCATGGCGTTCGTACTTAAATATGGAACTAACCATTCCAATTTTCGCTGTCTCTTATACACATCTCCGAGCCCACGAGACG
+
CDDDDFCCCCBCGGGGGGGGGGGHGHHGGHHCGGFHHFHFGGHHHHHAAEEEAAGBFGEGFHHHGAFAEFF0FEFCEEFGFEBGGGHGGFHFFH33EEHFC?3FGFFBEGGHG4E/EE?FFGFF4?4FDBHFGHHBD?DGGAC/>/CDDG
@M02034:409:000000000-BFKT7:1:1108:22038:8586 1:N:0:29
AAAGTCGAGGTGCCTAAAGTGGCAACCCAGACTCAGGGGGGGGTTGGTGGTGTAGAGCTTCCTGTAGCCGCATGGCGTTCG
+
>?AA3BAAD2AABFGGFFGBDGFHFHFEGHHGHCHHG2AAEGF9;9B.9DAE;9BBB/BBBFFB;;BFFAD@DA9.=F-.9
@M02034:409:000000000-BFKT7:1:1108:3926:8589 1:N:0:29
AAAGTCGAGGTGCCTAAAGTGGCAACCCAGACTGGGCCGACGGTTGGTGGTGTAGAGCTTCCTGTAGCCGCATGGCGTTCGTACTTAAATATGGAACTAACCATTCCAATTTTCGCTGTCTCTTATACACATCTCCGAGCCCACGAGA
+
AAABBFBBBBBBGGGGGGGGCFGHHHHGGGHGHHGHHGGGGGGGGGGGFGEFGHHHHHGHHHHHHHHHHGGEFGHFFGGGFFHGHHHG3GGHHGGHHHGFHHFHHGHHFGGHHGCGGGGHHHHHHHFFBFFHHG1FE>CCGEHGC<-<
@M02034:409:000000000-BFKT7:1:1108:15093:8589 1:N:0:29
AAAGTCGAGGTGCCTAAAGTGGCAACCCAGACTCCTAATCC
+
CCCCCFCCCCBCGGGGFGGGGGGHHHHGGHHGH3F3BG535
@M02034:409:000000000-BFKT7:1:1108:12508:8592 1:N:0:29
AAAGTCGAGGTGCCTAAAGTGGCAACCCAGACTCATAAGGATGTTGGTGGTGTAGAGCTTCCTGTAGCCGCATGGCGTTCGTACTTAAATATGGAACTAACCATTCCAATTTTCGCTGTCTCTTATACACATCTCCGAGCCCACGAGACG
+
CCCCCFCCCCAAGGGGGGGFGGGHGHHGGHHGHHHHHHHHHHHHHHHGFGEFGHHGHHHHHHHHHHHHHGGEGGHHFEGGFEGHHHHGHHHHHHHHGHHHHHGGHHGHHHHHHGGGGGGFHHHHHHHHGHGHGHHHFCGGGGHGGGGGGG
@M02034:409:000000000-BFKT7:1:1108:22053:8599 1:N:0:29
AAAGTCGAGGTGCCTAAAGTGGCAACCCAGACTCAGGGTGGGGTTTGTGTTGTAGAAG
+
CCCCCFABBCBBGGGGGGGGGGGHHHGGGHHGH333B22BE2AFG11B22BA25D555
@M02034:409:000000000-BFKT7:1:1108:26273:8601 1:N:0:29
AAAGTCGAGGTGCCTAAAGTGGCAACCCAGACTGCGCCTTCGGTTGGTGGTGTAGAGCTTCCTGTAGCCGCATGGCGTTCGTACTTAAATATGGAACTAACCATTCCTATTTTCGCTGTCTCTTATACACATCTCCGAGCCCC
+
ABAABFABBBABGGGGGGGGFDFFFDCEFHGEGHFE??EGCFEFGE?AFEEFG3BAG5BFH3GF5D5@F>00?EH1E>FEF12FFGD3FEBGFD3BB?FGF0BBFGF44B?FF4<?EAB2FGFD3?3?B2@2FGH2C/>></D
@M02034:409:000000000-BFKT7:1:1108:27747:8601 1:N:0:29
AAAGTCGAGGTGCCTAAAGTGGCAACCCAGACTACTCATGCTGTTGGTGGTGTAGAGCTTCCTGTAGCCGCATGGCGTTCGTACTTAAATATGGAACTAACCATTCCAATTTTCGCTGTCTCTTATACACATCTCCGAGCCCACGAGACG
+
CCCCCFCCCCAAFGGGGGGFGGGHHHHGGHHGHHFHFHHHHHHHHHGEFGEFFEHFGBGHHHHGGGHHHGGGGFHFEEGGF>FHHHGFHHHHGHGGFHFFGFDGGHHFHHHHHGEGGFEBGHHHFHHFFGGHHHHHC@@@CFGGCCDF/C
@M02034:409:000000000-BFKT7:1:1108:3803:8602 1:N:0:29
AAAGTCGAGGTGCCTAAAGTGGCAACCCAGACTACGAAGGAGGTTGGTGGTGTAGAGCTTCCTGTAGCCGCATGGCGTTCGTACTTAAATATGGAACTAACCATTCCAATTTTCGCTGTCTCTTATACACATCTCCGAGCCCACGAGACG
+
CCCCCFCCCCACGGGGGGGGGGGGHHHGGHHGHHHGGHGGHHGGHHGGGGEFHHHHHHGHHHHHGFHHHGGGFGHHGGGGEEGHHHHFHHGHHHGFHFHBGHFHGHHHHHHHHHGGGGGHHHHHHHFGFGFHHHGHGDGFGGHGGFCDDG
@M02034:409:000000000-BFKT7:1:1108:19099:8603 1:N:0:29
AAAGTCGAGGTGCCTAAAGTGGCAACCCAGACTAATAAGCAGGTTGGTGGTGTAGAGCTTCCTGTAGCCGCATGGCGTTCGTACTTAAATATGGAACTAACCATTCCAATTTTCGCTGTCTCTTATACACATCTCCGAGCCCACGAGACG
+
CBCCCFCBDBAAGGGGGGGGGGGGHHHGGHHGHHHHHHHHHHHHHHGGGGFFGHHHHHHHH3FGGHHHHGGGGGHHGGGGFEGHHHHHHHHHHHHHHHGHHHGHHHHHHHHHHHGGGGGGHHHHHHHHFHHHHHHHFDGGGGHGGGGGGG
@M02034:409:000000000-BFKT7:1:1108:20054:8609 1:N:0:29
AAAGTCGAGGTGCCTAAAGTGGCAACCCAGACTCCTTCTAGGGTTGGTGGTGTAGAGCTTCCTGTAGCCGCATGGCGTTCGTACTTAAATATGGAACTAACCATTCCAATTTTCGCTGTCTCTTATACACATCTCCGAGCCCACGAGACG
+
CBCCCFCCCCBCGGGGGGGGGGGHHHHGGHHGHHHHGFH5GHHHHGGGGGGGHHHHHHHHHHHHHHHHHGGGGGHHGGGGGGHHHHHHFHGHHHGHHHHHHHHHHHHGHHHHHHGGGGGHHHHHGHHHHHHHHHGGGGCFGGHGGGGGGF
@M02034:409:000000000-BFKT7:1:1108:24663:8618 1:N:0:29
AAAGTCGAGGTGCCTAAAGTGGCAACCCAGACTCAGACTAAT
+
CCCCCFCCDBBBGGGGGGGGGGGHHHHGGHHGHFGH3FG335
@M02034:409:000000000-BFKT7:1:1108:27261:8621 1:N:0:29
AAAGTCGAGGTGCCTAAAGTGGCAACCCAGACTGGTTCGGGTGTTGGTGGTGTAGAGC
+
ABAAADAADBAACGFGGGGFGDFBEH4AFGAECHG5F52A2A2AFC11ABAFG3D555
@M02034:409:000000000-BFKT7:1:1108:3868:8623 1:N:0:29
AAAGTCGAGGTGCCTAAAGTGGCAACCCAGACTGTTAAGAATGTTGGTGGTGTAGAGCTTCCTGTAGCCGCATGGCGTTCGTACTTAAATATGGAACTAACCATTCCAATTTTCGCTGTCTCTTATACACATCTCCGAGCCCACGAGACG
+
CBCCCFCCCCBCGGGGGGGGGGGHHHHGGHHGHHHHHHHHGGHGHHHGGGGFAGHFGHHHHHHHHFEFHGG?EGHCEEGFEECGGHGHHHHHHGDEEGHF3E@GHFHHHGHHHHGGGGGHHGHHGH?FFGHHGGFFFCFFGGHGGGFGGG
@M02034:409:000000000-BFKT7:1:1108:17532:8623 1:N:0:29
AAAGTCGAGGTGCCTAAAGTGGCAACCCAGACTCTGCCGCATGTTGG
+
CCCCCFABCCBCGGGGGGGGGGGHHHHGGHHGHH3F3A222BEH5GA
@M02034:409:000000000-BFKT7:1:1108:21633:8638 1:N:0:29
AAAGTCGAGGTGCCTAAAGTGGCAACCCAGACTCATCAGGCGGTTGGTGGTGTAGAGCTTCCTGTAGCCGCATGGCGTTCGTACTTAAATATGGAACTAACCATTCCAATTTTCGCTGTCTCTTATACACATCTCCGAGCCCACGAGACG
+
CCCCBFCCCCBBGGGGGGGFGGGGHHHGGHHGHHHHHHHHHGGGGGGGGGEFGHHGHHHHHHHHHHHHHGGGGGHHGEGGGEHHHHHHHHHHHHHHHFHHHHGGFHHHHHHHHHGGGGGHHGGHHHFGHHFGGGFGE@FDGGHGGGGDDE
@M02034:409:000000000-BFKT7:1:1108:18863:8640 1:N:0:29
AAAGTCGAGGTGCCTAAAGTGGCAACCCAGACTGGTAATGTTGTTGGTGGTGTAGAGCTTCCTGTAGCCGCATGGCGTTCGTACTTAAATATGGAACTAACCATTCCAATTTTCGCTGTCTCTTATACACATCTCCGAGCCCACGAGACG
+
CCCCCFBCDCABGGGGGGGGGGGHHHHGGHHGHHABBBGH5FGHCGG2A2BAAEGD5FFC5GFGHBFFDFFEEEG1>?EFF?BFGHHFGFHDFFD3FHHG3B3FFBGFBFGHHFEGGE?GFHHHFH4GGGFBGHHGD?FGCEHFGGGGGG
@M02034:409:000000000-BFKT7:1:1108:17333:8642 1:N:0:29
AAAGTCGAGGTGCCTAAAGTGGCAACCCAGACTATTGATAAGGTTGGTGGTGTAGAGCTTCCTGTAGCCGCATGGTGTTCGTACTTAAATATGGAACTAACCATTCCAATTTTCGCTGTCTCTTATACACATCTCCGAGCCCACGAGACG
+
CCCCCFCCCCCCGGGGGGGGGGGHHHHGGHDCGHHGH5GG53FGGFE2AEFC1BF5A5BB5FF5F5B53AE0EE15@BAG>>21?FGE3BG4@@33B@EG313B34D@BF3FD4>?EEEGDGFF4B4BGCG3FGHBA/BDCGFGGGG/AE
@M02034:409:000000000-BFKT7:1:1108:11709:8648 1:N:0:29
AAAGTCGAGGTGCCTAAAGTGGCAACCCAGACTGCGAATCATGTTGGTGGTGTAGAGCTTCCTGTAGCCGCATGGCGTTCGTACTTAAATATGGAACTAACCATTCCAATTTTCGCTGTCTCTTATACACATCTCCGAGCCCACGAGACG
+
BBCCADACCDABGGGGGGGFFGGHHHHGGHHGHGHGGGGGHGHGHGGEFFFGGGHHFHHHGHHGGBGGHGGEEEGGEGGGGFGHHGHGHHHHGGGGHHGFHHFGHFFFHHHHHFGGGGGGHGHHHHHHFHDGCGHFECDCGGHFCCCDGG
@M02034:409:000000000-BFKT7:1:1108:9037:8656 1:N:0:29
AAAGTCGAGGTGCCTAAAGTGGCAACCCAGACTACGAATACGGTTGGTGGTGTAGAGCTTCCTGTAGCCGCATGGCGTTCGTACTTAAATATGGAACTAACCATTCCAATTTTCGCTGTCTCTTATACACATCTCCGAGCCCACGAGACG
+
AAABAFBBBB>AFGGGGGGGGFGGGHHGGHHGHHHGGHEGHHGHGGGEFEAFGFGFHHHHHFHFGHHHHGGGFGHHE?EFE?FEHHGFHGFHHHFFHHHEHGHHHHGGHHHHHHGEGGFFFHHHHHGHGFHHHHHHFCGGGGHGGGGGGG
@M02034:409:000000000-BFKT7:1:1108:14877:8671 1:N:0:29
AAAGTCGAGGTGCCTAAAGTGGCAACCCAGACTGAGTCTGGGGTTGGTGGTGTAGAGCTTCCTGTAGCCGCATGGCGTTCGTACTTAAATATGGAACTAACCATTCCAATTTTCGCTGTCTCTTATACACATCTCCGAGCCCACGAGACG
+
CCCCCFCCCCBBGGGGGGGGGGGHHHHGGHHGHHHHHHHHHHGGGGGFFGEFHHGHHHHHHHHHHHHHHGGFEGHHGGGGGEHHHHHHHHHHHFHHGHFHHHHHHHGHHHHHHHGGGGGGHHHHHHHHHGGFHHGHGCGGGFHGGGGGGG
@M02034:409:000000000-BFKT7:1:1108:14684:8674 1:N:0:29
AAAGTCGAGGTGCCTAAAGTGGCAACCCAGACTCTGTCGTCTGTTGGTGGTGTAGAGCTTCCTGTAGCCGCATGGCGTTCGTACTTAAATATGGAACTAACCATTCCAATTTTCGCTGTCTCTTATACACATCTCCGAGCCCACGAGACG
+
BBCCCFCCCCABGGGGGGGGGGGHHHHGGHHGHFAGAFEA2FFGHHHEGGGFGHHHHHHHHHHHHHHHHGGEFGHHGGGGGAGHHHHHHHHHHHHHGHHHHHHHHHHHHHHHHHGGGGGHHHHHHHHGHHHHHGHHGGGGGGHGGGGGGD
@M02034:409:000000000-BFKT7:1:1108:6681:8679 1:N:0:29
AAAGTCGAGGTGCCTAAAGTGGCAACCCAGACTCAGAAGCATGTTGGTGGTGTAGAGCTTCCTGTAGCCGCATGGCGTTCGTACTTAAATATGGAACTAACCATTCCAATTTTCGCTGTCTCTTATACACATCTCCGAGCCCACGAGACG
+
CCCCCFBCCCBBGGGGGGGGGGGHHHHGGHHGHCHHHHCBHGHHHHHGGGGFHGHGHHHHHHHHHGHHHGGGGGHAFGGGGGHHHHHHHHGHHHFFFHHHGHGHHHHGHHHHHHGGGGGGFHHHFHHHHHHHHHHHGCCGGGHGGGGGG?
@M02034:409:000000000-BFKT7:1:1108:11683:8691 1:N:0:29
AAAGTCGAGGTGCCTAAAGTGGCAACCCAGACTTATGCGAATGTTGGTGGTGTAGAGCTTCCTGTAGCCGCATGGCGTTCGTACTTAAATATGGAACTAACCATTCCAATTTTCGCTTCTCTTATACACATCTCCGAGCCCACGAGACGG
+
CCCCBFBBBCBBGGGGGGGGGGGHHHHGGHGGHHHHHHGGGFHHHHHGGGGFHHHHHHHHHHHHHHHHHGGEGGGHGGGGGEGHHHGHHHHHHHGHHHHHHHHHHHHFHGHHHHGGGGGHHHHHHHFHHHHHHHHGFGGGGHGGGGGGFG
@M02034:409:000000000-BFKT7:1:1108:10653:8694 1:N:0:29
AAAGTCGAGGTGCCTAAAGTGGCAACCCAGACTCGTCCGGAGGTTGGTGGTGTAGAGCTTCCTGTAGCCGCATGGCGTTCGTACTTAAATATGGAACTAACCATTCCAATTTTCGCTGTCTCTTATACACATCTCCGAGCCCACGAGACG
+
BBCCCFCCBCAAGGGGGFGGGGGGGHHGGHHGHHFHGGGGGGGGHHGGGGBBFFHFHGHHHHHHHFHHHGG@EEHFEEEGFEHHHHHGHHGFHHFGHHGGHGFHHGGFFHHHHHGFGG?GFHHHHH3@GFHHHHHFGGGGFGHGGGGGGG
@M02034:409:000000000-BFKT7:1:1108:13293:8697 1:N:0:29
AAAGTCGAGGTGCCTAAAGTGGCAACCCAGACTGGTGTTACGGTTGGTGGTGTAGAGCTTCCTGTAGCCGCATGGCGTTCGTACTTAAATATGGAACTAACCATTCCAATTTTCGCTGTCTCTTATACACATCTCCGAGCCCACGAGACG
+
BBCCCFCCCCCCGGGGGGGGGGGHHHHGGHHGHHHHHHGHHGGHGGGEGGFFHHHHHHHHHHHHHHHHHGGEGGHGGGGGGEGHHHGGHHGHHHGFHHHFHHHHHHFGHHHHHHGGGGGHGHHHHHHHEHHHEGHHDCGCGGHGGGGGGG
@M02034:409:000000000-BFKT7:1:1108:13273:8700 1:N:0:29
AAAGTCGAGGTGCCTAAAGTGGCAACCCAGACTGGTGTTACGGTTGGTGGTGTAGAGCTTCCTGTAGCCGCATGGCGTTCGTACTTAAATATGGAACTAACCATTCCAATTTTCGCTGTCTCTTATACACATCTCCGAGCCCACGAGACG
+
AABAADAAB>AAFGGGFBFDFGGHHHHGGCGGHFEGGFE5GGGFFEGAAEEFFGGHHFHHHFHHHGFHHGGEEGHHGGGGGGFGGH@D3FGHHHHFHHE3CAGGGGDGFGHHHHGGGGGFGFHHBGBFBFGGGFF2?B/BDGHFDGCGGG
@M02034:409:000000000-BFKT7:1:1108:7573:8715 1:N:0:29
AAAGTCGAGGTGCCTAAAGTGGCAACCCAGACTGGGAGGGGTGTTGGTGGTGTAGAGCTTCCTGTAGCCGCATGGCGTTCGTACTTAAATATGGAACTAACCATTCCAATTTTCGCTGTCTCTTATACAATCTCCGAGCCCACGAGACGG
+
AA1AAFAADDAAGGGGGGGDGBGFFHHAGHHGFHHHGGCGGEAEGHEAFEEFGDFEHFHHHEHDEGGGHEGEEEHFEEEFF/BGHHHEEFFDGBDGFHHGHHHHHHH2GGFHF2BFGGCHFHGHBBDGH@@GHHHG?CGGEGFG??CCGF
@M02034:409:000000000-BFKT7:1:1108:27050:8716 1:N:0:29
AAAGTCGAGGTGCCTAAAGTGGCAACCCAGACTCATCCTAGGGTTGGGCTTGTAGAAGTTCCTGT
+
CBBCCFCCCCCCGGGGGGGGGGGHHHGGGHA2EAB5B335D3BG2EA212B015D555B55DA5B
@M02034:409:000000000-BFKT7:1:1108:20233:8720 1:N:0:29
AAAGTCGAGGTGCCTAAAGTGGCAACCCAGACTAATAGTACGGTTGGTGGTGTAGAGCTTCCTGTAGCCGCATGGCGTTCGTACTTAAATATGGAACTAACCATTCCAATTTTCGCTGTCTCTTATACACATCTCCGAGCCCACGAGACG
+
CCCCCFCCCCABGGGGGGGGGGGHHHHGGHHGHHHHHHHHHGGHGGGFFGEGHFHHHHHHHHHHHHHHGGGGGGHHGEGGGEHHHHHGHFHHHHFGGHHHGHHHHHFEHHFHHHGGGGEGFHHHHHHHHHHFHHFGGCGGGGHGGGGGGG
@M02034:409:000000000-BFKT7:1:1108:16977:8720 1:N:0:29
AAAGTCGAGGTGCCTAAAGTGGCAACCCAGACTCAGAATAAGGTTGGTGGTGTAGAGCTTCCTGTAGCCGCATGGCGTTCGTACTTAAATATGGAACTAACCATTCCAATTTTCGCTGTCTCTTATACACATCTCCGAGCCCACGAGACG
+
CCCCBFBBBCBCGGGGGGGGGGGHHHHGGHHGHHHHHHHHHHHHHHGGFGGFGHHHHHHHHHHHHHHHHGGGGGHHGGGGGFHHHHHHHHHHHBGFHHHHHHHHHHGHHHHHHHGGGGGHHHHHHHHHHGHHHHHGGDGGGGHGGGGGGG
@M02034:409:000000000-BFKT7:1:1108:17492:8722 1:N:0:29
AAAGTCGAGGTGCCTAAAGTGGCAACCCAGACTAATAAGACTGTTGGTGGTGTAGAGCTTCCTGTAGCCGCATGGCGTTCGTACTTAAATATGGAACTAACCATTCCAATTTTCGCTGTCTCTTATACACATCTCCGAGCCCACGAGACG
+
CCCCBFCCCCABGGGGGGGGGGGHHHHGGHHGHHHHHHHHHGHHHHHGGGGFHHHHHHHHHHHHHHHHHGGGGGHHGGGGGGFHHHHGFHHHHHGHGHHHHHHHHHGHGGHHHHGGGGGHHHHHHHGHFHHHHHGHF@GGGGHGGGGGGG
@M02034:409:000000000-BFKT7:1:1108:10604:8724 1:N:0:29
AAAGTCGAGGTGCCTAAAGTGGCAACCCAGACTCTGCAGCCTGTTGGTGGTGTAGAGCTTCCTGTAGCCGCATGGCGTTCGTACTTAAATATGGAACTAACCATTCCAATTTTCGCTGTCTCTTATACACATCTCCGAGCCCACGAGACG
+
BBBBBFBBBBAAFGGGGGGGGGGHHHHGGHHGHHHHHHHHHHHHHHHEGGEFFGHGHHHHHHHHHGHHHGGGGGHFGGGGEEHHHHHHHHHHHHFGHHHHHHHHHHHHHHHHHHGFGGGGHHHHHHHHGHGHHHHGGGGCFGHGGGGGGG
@M02034:409:000000000-BFKT7:1:1108:8972:8725 1:N:0:29
AAAGTCGAGGTGCCTAAAGTGGCAACCCAGACTCAGAATCAGGTTGG
+
A1A1AD1>DDA1FFGDG1AFFGGHGHHGACCFHF1AF1DB1AAFGFE
@M02034:409:000000000-BFKT7:1:1108:4647:8726 1:N:0:29
AAAGTCGAGGTGCCTAAAGTGGCAACCCAGACTGCGGGGGGGGTTGGTGGTGTAGAGCTTCCTGTAGCCGCATGGCG
+
BCCCCFCCBCBCGGGGGGGGGGGHHHHGGHGFHHBAEEGCFGFFFB;:.ADEA0B0:9::BFFBF0:::DF-;A..9
@M02034:409:000000000-BFKT7:1:1108:17472:8728 1:N:0:29
AAAGTCGAGGTGCCTAAAGTGGCAACCCAGACTAATAAGACTGTTGGTGGTGTAGAGCTTCCTGTAGCCGCATGGCGTTCGTACTTAAATATTGAACTAACCATTCCAATTTTCGCTGTCTCTTATACACATCTCCGAGCCCAC
+
3A3>3BAAD2AAFGG54FFGGGGHGHGG2GGFHH3EFBFBFFGGGHEEEEEAFGEFHFFFHFFFEBDGHECABECCEEEFFEGHGGH3FGHF44@F@4B@GHFFHFGF4FFFHGE?EEEHHGFH4?BB4E1CFFBD/<>C/FCA
@M02034:409:000000000-BFKT7:1:1108:15650:8730 1:N:0:29
AAAGTCGAGGTGCCTAAAGTGGCAACCCAGACTGCGGCTGGGGTTGGTGGTGTAGAGCTTCCTGTAGCCGCATGGCGTTCGTACTTAAATATGGAACTAACCATTCCAATTTTCGCTGTCTCTTATACACATCTCCGAGCCCACGAGACG
+
CCCCCFCCCCBCGGGGGGGGGGGHHHHGGHHGHBFGG?EGGDGGGGGGGGFFGHHHHHHHHHHHHHHHHGGFGGHHGGGGGEHHHHGHHHGHHHGFHHHGHHHHHHFHHGHHHHGGGGGHHGHHHHDHGHGHHHHGGGCGGGHGGGGGGD
@M02034:409:000000000-BFKT7:1:1108:24691:8733 1:N:0:29
AAAGTCGAGGTGCCTAAAGTGGCAACCCAGACTCAGCCTCCTGTTGGTGGTGTAGAGCTTCCTGTAGCCGCATGGCGTTCGTACTTAAATATGGAACTAACCATTCCAATTTTCGCTGTCTCTTATACACATCTCCGAGCCCACGAGACA
+
CCCCCFCCCCABGGGGGGGGGGGHHHHGGHHGHHHHHHHHHHHHHHHGGGEFGHHHHHHHGHHHHFHHHGGGGGHHGGGGFFHHHHHHHHHHHHHFFHHHHHHHHHFHHHHHHHGGGGGGHHHHHHHHHHGHHHFFGCGFGGHGGGGDGB
@M02034:409:000000000-BFKT7:1:1108:8989:8734 1:N:0:29
AAAGTCGAGGTGCCTAAAGTGGCAACCCAGACTCAGAATCAGGTTGGTGTTGTAGAGCTTCCTGTAGCCGCATGGCGTTCGTACTTAATTATGGTACTAACCATTCCAATTTTCGCTGTCTCTTATACACATCTCCGAGCCCACGAGACG
+
CCCCCFBCCCBBGGGGGGGGGGGHHHHGGHGGHCFG35D553BFDGEG22BAB5F555AA5BB5B5A5AAE0E>11>>/?>12??FHB4@F4B344BBGH313BD4F44D?GF4>>E/?B4BFF4??4FFB2GBG2CB<C@=/=</</CE
@M02034:409:000000000-BFKT7:1:1108:14642:8734 1:N:0:29
AAAGTCGAGGTGCCTAAAGTGGCAACCCAGACTTCTGGGCTGGTTGGTGGTGTAGAGCTTCCTGTAGCCGCATGGCGTTCGTACTTAAATATGGAACTAACCATTCCAATTTTCGCTGTCTCT
+
CCDDDFCCCDBCGGGGGGGGGGGHHHHGGHD2GG5FHDFFHGGHBEC2A?FF13D5AB3F5FGG5AA5AEE0EEG1E1E1??2??GGBDFHDGE33B@GHB03BB4F44F3G?4</E/<B4BD
@M02034:409:000000000-BFKT7:1:1108:19105:8737 1:N:0:29
AAAGTCGAGGTGCCTAAAGTGGCAACCCAGACTAAGAATCAGGTTGGTGGTGTAGAGCTTCCTGTAGCCGCATGGCGTTCGTACTTAAATATGGAACTAACCATTCCAATTTTCGCTGTCTCTTATACACATCTCCGAGCCCAC
+
A?AB>DA3DDABGGGFEFFFFGGHHHHGGHHGHHBHHHHHDGHDGCEBFFFGAGHFHHHFHHHHHG5GGGGEFGGGGGGG?EGHHHHHHHHHHBGFHHEBFGHFGGFFBGFGHGEEE?FGHHGHBGEDFGEHFHBGG//<CEHE
@M02034:409:000000000-BFKT7:1:1108:9413:8742 1:N:0:29
AAAGTCGAGGTGCCTAAAGTGGCAACCCAGACTCATCCTCCGGTTGGTGGTGTAGAGCTTCCTGTAGCCGCATGGCGTTCGTACTTAAATATGGAACTAACCATTCCAATTTTCGCTGTCTCTTATACACATCTCCGAGCCCACGAGACG
+
BBBBBFBBBBAAGGGGCGGGGGGHHHFGFFGGHHHHHHHHHGGGGGGGFGBFGHHFHHHHHGHHHHGGHGGEGGHHGEGGFEGEHHFFDGGHGH3FEGFGHHHHHHGHGHHGHHGGGGGGHGFHFHFHEFFHBGDFFD/?BFFGGGGDAD
@M02034:409:000000000-BFKT7:1:1108:8631:8743 1:N:0:29
AAAGTCGAGGTGCCTAAAGTGGCAACCCAGACTGAGGAGAATGTTGGTGGTGTAGAGCTTCCTGTAGCCGCATGGCGTTCGTACTTAAATATGGAACTAACCATTCCAATTTTCGCTGTCTCTTATACACATCTCCGAGCCCACGA
+
A>AAAFAABDBAGGGGCFGFDFFHCHHGAGAFHHHHGGA22BFBFGH2FE1FF3FBGFFFFHHFGFHHHEEGGGGFEEGEGEFFF4FDBGFGGD3BBFBBGA3BEDD44B3FFDEEEGEGBDBGBF33B22B2FFHDC/>CFEG/@
@M02034:409:000000000-BFKT7:1:1108:8650:8744 1:N:0:29
AAAGTCGAGGTGCCTAAAGTGGCAACCCAGACTGAGGAGAATGTTGGTGGTGTAGAGCTTCCTGTAGCCGCATGGCGTTCGTACTTAAATATGGAACTAACCATTCCAATTTTCGCTGTCTCTTATACACATCTCCGAGCCCACGAGACG
+
CCCCCFCBBCABGGGGGGGGGGGGHHHGGHHGHHHHGHGHHHHHHHHFGGEFGHHGHHHHHHHGGHHHHGGGGGHHGEFFEEGHHHHGHHGFHGGHHHHHHHHHHHHHHHHHHHGGGGGHHHHHHHHHFGFHHHGHGGGGGGHGGGGGGG
@M02034:409:000000000-BFKT7:1:1108:7906:8746 1:N:0:29
AAAGTCGAGGTGCCTAAAGTGGCAACCCAGACTGTGGGGGGGGTTGGTGGTGTAGAGCTTCCTGTAGCCGCATGGCGTTCGTACTTAAATATGGAACTAACCATTCCAATTTTCGCTGTCTCTTATACACATCTCCGAGCCCACGAGACG
+
CCCCBFCCCCCCGGGGGGGGGGGHHHHGGHHGHHHHHGGGGGFFFFFDEFFFFFFFFFFFFFFFFFFFFFFAFFFFFFFFFDFFFFFFFFFFFFFFFFFFFFFFFFFFFFFFFFFFFFFFFFFFFFBFFFFFFFFFDA;BFEFFFFFFFF
@M02034:409:000000000-BFKT7:1:1108:8973:8748 1:N:0:29
AAAGTCGAGGTGCCTAAAGTGGCAACCCAGACTCAGAATCAGGTTGGTGGTGTAGAGCTTCCTGGAGCCGCGTGGCGTTCGTACTTAAATATGGAACTAACCATTCCAATTTTCGCTGTCTCTTATACACATCTCCGAGCCCACGAGACG
+
BABBBFBBBBAAFGGGFGGGBGGHHHHGDGEFFFBBDBGBGHFGGHCAFGECG3G5D53BAAGH3BAFF0E0>EGEE1>FE?2FGHHGEGFFHE3FB3FGGA?FBFG4?FBG?4<EDD/B?BFF33?3?222GGF2C/<C@?C//<<>EA
@M02034:409:000000000-BFKT7:1:1108:19118:8749 1:N:0:29
AAAGTCGAGGTGCCTAAAGTGGCAACCCAGACT
+
CCCCCFABBBBBGGGGGGGGGFGHHHHGGHHGH
@M02034:409:000000000-BFKT7:1:1108:26443:8751 1:N:0:29
AAAGTCGAGGTGCCTAAAGTGGCAACCCAGACTGTGCAGTGTGTTGGGGGTGTAGAGC
+
CCCCCFCCCCBCGGGGGGGFGGGHHHHGGHHGHHHBHHH53FGHF2E2A0AA03D555
@M02034:409:000000000-BFKT7:1:1108:9397:8758 1:N:0:29
AAAGTCGAGGTGCCTAAAGTGGCAACCCAGACTCATCCTCCGGTTGGTGGTGTAGAGCTTCCTGTAGCCGCATGGCGTTCGTACTTAAATATGGAACTAACCATTCCAATTTTCGCTGTCTCTTATACACATCTCCGAGCCCACGAGACG
+
CCCCCFBBBBABGGGGGGGGGGGHHHHGGHCFHHFGGHHHHGGGGAEEFGGE1BF5FFHFGGHHHBFEFGE>EEFAEBEFGEFGHHGHEHFFFF33EGFGCC3BFFF4FF3FFF@EGGADHHHFFGHHH22BGHHEF?/B<F/FC/?/CE
@M02034:409:000000000-BFKT7:1:1108:20708:8771 1:N:0:29
AAAGTCGAGGTGCCTAAAGTGGCAACCCAGACTACTCAGGTGGTTGGTGGTGTAGAGCTTCCTGTAGCCGCATGGCGTTCGTACTTAAATATGGAACTAACCATTCCAATTTTCGCTGTCTCTTATACACATCTCCGAGCCCACGAGACG
+
ABCCAFBABBCCGGGGGGGFGGGHHHHGGHHGHHHHHHHHGGGFGFGAFEGEGHFHFHHHHHHHGDFGFGG>EEG1EEGGFEGHHHFHBFHGHH33FHFFBC?FGEDDHGFHHHGGGGGGGHHHGHHHGEHHHHHFD@GGGGAFC<@DGG
@M02034:409:000000000-BFKT7:1:1108:16094:8773 1:N:0:29
AAAGTCGAGGTTCCTAAAGTGGCAACCCAGACTGCGAATAAGGTTGGTGGTGTAGAGCTTCCTGTAGCCGCATGGCGTTCGTACTTAAATATGGAACTAACCATTCCAATTTTCGCTGTCTCTTATACACATCT
+
>1>A1B>>>1>1BBFBFEDEBDAGHHHGGHHFHFFGCCCF1BB1BBEEFG?FFADFGFHHGFFGGBGFFEGEG/B0EFGE>EGHGFBGGHHGFEH1BBDFCAEBFB2EHH1GBG?EEEGEB2GF1BDG2FDGFD
@M02034:409:000000000-BFKT7:1:1108:16110:8790 1:N:0:29
AAAGTCGAGGTGCCTAAAGTGGCAACCCAGACTACTAATAATGTTGGTGGTGTAGAGCTTCCTGTAGCCGCATGGCGTTCGTACTTAAATATGGAACTAACCATTCCAATTTTCGCTGTCTCTTATACACATCTCCGAGCCCACGAGACG
+
CCCCCFCCCCBCGGGGGGGGGGGHHHHGGHHGH335DF5DF5FFGHHGGGEFHHHHHHH3FHHHHHHHHGGGGGHHGGGGGGHHHHHHHHHHHHHHHHHHHHHHHHHHHHHHHHGGGGGHHHHHHHHHHHGHHHHHGGGGGGHGGGGGG?
@M02034:409:000000000-BFKT7:1:1108:26214:8796 1:N:0:29
AAAGTCGAGGTGCCTAAAGTGGCAACCCAGACTGCGAAGAATGTTGGTGGTGTAGAGCTTCCTGTAGCCGCATGGCGTTCGTACTTAAATATGGAACTAACCATTCCAATTTTCGCTGTCTCTTATACACATCTCCGAGCCCACGAGACG
+
A?AB3DAADDAAGGFGFFGFGGGHHHHGGH2FGHHEAAE23FFFGHH1A?EEBFHGFGGG5BFEG5GGDFGEEEFBE>EEE?EGHHHDGFHFGGBF3GDG3B3FGGFHFHGHHGEEGGFFHHGHFGHFFFGHHGF2?/CBCFHEDFCDDD
@M02034:409:000000000-BFKT7:1:1108:23331:8797 1:N:0:29
AAAGTCGAGGTGCCTAAAGTGGCAACCCAGACTATTAATCTGGTTGGTGGT
+
AA1AA3AADDAACGEGGGGGG1F0FAF0AAAAF11D2GE22AFFF/EEFAF
@M02034:409:000000000-BFKT7:1:1108:9416:8798 1:N:0:29
AAAGTCGAGGTGCCTAAAGTGGCAACCCAGACTAATACTGGTGTTGGTGGTGTAGAGCTTCCTGTAGCCGCATGGCGTTCGTACTTAAATATGGAACTAACCATTCCAATTTTCGCTGTCTCTTATACACATCTCCGAGCCCACGAGACG
+
AAAAAF?ADDAACC1GGGGGGGFC10BAECFFFHHFHHF21BAFEEGEFA/BFEF2F1GGH1FFHHFHHGC/EEHFE/ECE>0>?E21GGDGG11DCGDFFGHHGHHGFHHHHGGGGEEFFHHGHFB2FFDFGGHFCBCG?FGGGGGCGG
@M02034:409:000000000-BFKT7:1:1108:3354:8803 1:N:0:29
AAAGTCGAGGTGCCTAAAGTGGCAACCCAGACTGATAGGATTGTTGGTGGTGTAGAGCTTCCTGTAGCCGCATGGCGTTCGTACTTAAATATGGAACTAACCATTCCAATTTTCGCTGTCTCTTATACACATCTCCGAGCCCACGAGACG
+
CCCCBFCCCCABGGGFGGGGGGGHFFFEFHGCGHGHHHFFGHHHHHFFFAEFAEGEGFHFHGHBBABABE?AEEGAEE@FE?FCHHGHHHHGBB33BFEG313BFFHFFGHHHFGAFE<FEHGHG4DFFGDGFDFGD?DGGGHGG/AD/A
@M02034:409:000000000-BFKT7:1:1108:12072:8823 1:N:0:29
AAAGTCGAGGTGCCTAAAGTGGCAACCCAGACTCATCCTGCGGTTGGTGGTGTAGAGCTTCCTGTAGCCGCATGGCGTTCGTACTTAAATATGGAACTAACCATTCCAATTTTCGCTGTCTCTTATACACATCTCCGAGCCCACGAGACG
+
CDDDCFBCCCCCGGGGGGGGGGGHHHHGGHHGHHHHHHHHHGGGGGGEFGGFGFHFHHHHHHHHHGGGFGGEGGHHGFGGGFGHHHHHHHHHHHFFHHHHHFFHHFHFHGHHHHGGGGGHHHHGFFHHGGHHHHHFE@BDGGHGFGGCGG
@M02034:409:000000000-BFKT7:1:1108:21940:8828 1:N:0:29
AAAGTCGAGGTGCCTAAAGTGGCAACCCAGACTTCTACTACGGTTGGTGGTGTAGAGCTTCCTGTAGCCGCATGGCGTTCGTACTTAAATATGGAACTAACCATTCCAATTTTCGCTGTCTCTTATACACATCTCCGAGCCCACGAGACG
+
CBCCCFBBCCBAGGGGGGGFGGGHHHHGGHHGHHHHHHHHGGGGGGGEGGEFFHHHHHHHHHHFGHHHHGGGGGHHFEGGFFGHHGHGHHHHHFGFGHHHHHGHHHFHHHHHHHGGGGGFFHHHHHHFGHFHFHFBCBBBGGHGGGGGGG
@M02034:409:000000000-BFKT7:1:1108:18115:8829 1:N:0:29
AAAGTTGAGGTGCCTAAAGTGGCAACCCAGACTAGTACGGGGGTTGGTGGTGTAGAGCTTCCTGTAGCCGCATGGCGTTCGTACTTAAATATGGAACTAACCATTCCAATTTTCGCTGTCTCTTATACACATCTCCGAGCCCACGAGACG
+
CCCCCBFFFFFBGGGGGGGGGGGGHHHGGHHGHHHHHHGGGGGGGGGEFGEFGHHFHHGGHGHGGHHHHGGGGGHHGEGGEEFHHHGFHHGHHHFFFHHGHFHHFHHFGHHHHHGGGGGGHHHHGHFHFGFHHHHHGCGGGGHGGGGGGG
@M02034:409:000000000-BFKT7:1:1108:12185:8833 1:N:0:29
AAAGTCGAGGTGCCTAAAGTGGCAACCCAGACTCAGTCTGGGGTTGGTGGTGTAGAGCTTCCTGTAGCCGCATGGCGTTCGTACTTAAATATGGAACTAACCATTCCAATTTTCGCTGTCTCTTATACACATCTCCGAGCCCACGAGACG
+
CCCBCFCCCCBBGGGGGGGGGGGHHHHGGHHGHHHHGHHHHHGFGGGEFGEFGFHHHHHHHHHHHHHHHGGGGGHHGGGGGEHHHHHGHHHHHHHHHHHHHHGHHHGHHHHHHHGGGGGHHHHHHHGHGHFHHHHGEBCCGGHGGGGGGG
@M02034:409:000000000-BFKT7:1:1108:11795:8839 1:N:0:29
AAAGTCGAGGTGCCTAAAGTGGCAACCCAGACTACTCAGATGGTTGGTGGTGTAGAGCTACCTGTAGCCGCATGGCGTTCGTACTTAAATATGGAACTAACCATTCCAATTTTCGCTGTCTCTTATACACATCTCCGAGCCCACGAGACG
+
BBCCAFBBCCCCGGGGGGGGGGGHHHHGGHHGHHHHHHHCEHHHHGGEFGEFHHHHHHHGHHHHHGHGHGGEGGHGEFGGGGHHHHGHHHHHHHEDGHHHHFFGHHFFHHHHHHGGGGFHHHHHHHHHHHHHHHHHG?CGGGHGGGGGGG
@M02034:409:000000000-BFKT7:1:1108:24337:8846 1:N:0:29
AAAGTCGAGGTGCCTAAAGTGGCAACCCAGACTAATAATAAGGTTGGTGGTGTAGAGCTTCCTGTAGCCGCATGGCGTTCGTACTTAACTATGGAACTAACCATTCCAATTTTCGCTGTCTCTTATACACATCTCCGAGCCCACGAGACG
+
A3AABFBBDAAAGGGGGGFAFEFFHHHGGHHGHHHHGHHG5FFGHHGGEDEFGHHFGHHHHHHGG5GFHGGGEAGGEGCFGFFHEFHH3FGGHFDBGHHHHFHHHGFGGGGHHHGGGG/FDEGGFGFFDGFHHFGHG//@FFEF/@GGGG
@M02034:409:000000000-BFKT7:1:1108:11115:8846 1:N:0:29
AAAGTCGAGGTGCCTAAAGTGGCAACCCAGACTAATCATAATGTTGGTGGTGTAGAGCTTCCTGTAGCCGCATGGCGTTCGTACTTAAATATGGAACTAACCATTCCAATTTTCGCTGTCTCTTATACACATCTCCGAGCCCACGAGACG
+
BBBBCFCCCCABGGGGGGGGGGGHHHHGGHHGHHHHHHHHHHHHHHHEFGEFGFHHHHHHHHHHGHHHHGGEEGHHGGGGGBGHHHHGHHHHHHHHHHHHHHHHHHFHHHHHHHGGGGGHHHHHHHGHHGGHGHHFF?DGGGGGGGGGGG
@M02034:409:000000000-BFKT7:1:1108:8415:8865 1:N:0:29
AAAGTCGAGGTGCCTAAAGTGGCAACCCAGACTAATGGTTCTGTTGGTGGTGTAGAGCTTCCTGTAGCCGCATGGCGTTCGTACTTAAATATGGAACTAACCATTCCAATTTTCGCTGTCTCTTATACACATCTCCGAGCCCACGAGACG
+
CCCCCFCCCCCCGGGGGGGGGGGHHHHGGHHGHHHHHHHGDGHHFHGAAEFFA3G5FAAGFFFGFB5A3EG0EEE1EBEFE?2BFHHGEDFFGB33BBGH313FF?G4FGEGH4E?EGEGFFGHGDHEHHHFHHHFC><CC/FEDCGGGG
@M02034:409:000000000-BFKT7:1:1108:21475:8874 1:N:0:29
AAAGTCGAGGTGCCTAAAGTGGCAACCCAGACTCAGAATCAGGTTGGTGGTGTAGAGCTTCCTGTAGCCGCATGGCGTTCGTACTTAAATATGGAACTAACCATTCCAATTTTCGCTGTCTCTTATACACATCTCCGAGCCCACGAGACG
+
AAAAAFAADBABGFGGGGGGFGGHGEHGGHHGHHFHHHGHHHGGHHEEGGAFHHHGHFGHFCGGGDGFFEFEEGHEEGGGGGHHHHFDGHHHG3@33FFFEH3GEEBGEFGFHHGGGFGFHHHHFHDGFHFHGHDFD/</@CHF?@DGCD
@M02034:409:000000000-BFKT7:1:1108:16289:8875 1:N:0:29
AAAGTCGAGGTGCCTAAAGTGGCAACCCAGACTGGGGTGGGGGTTGGTGGTGTAGAGCTTCCTGTAGCCGCATGGCGTTCGTACTTAAATATGGAACTAACCATTCCAATTTTCGCTGTCTCTTATACACATCTCCGAGCCCACGAGACG
+
BBBBBFBBBDAAFGGGGGGFGGGHHHHGGHHGHHHHGEFGGGGEGGGGGGEFGHHHHHHHGHHHHHHHHGGGGGHFEEGGFEGHHHHHHHGHHHHGHHGHGHHHHHHHFHHHHHGGGGGHHFGHHHGHFFFHGHHHGGGGCGHGGGGGGG
@M02034:409:000000000-BFKT7:1:1108:11608:8885 1:N:0:29
AAAGTCGAGGTGCCTAAAGTGGCAACCCAGACTATTTGTAAGGTTGGTGGTGTAGAGCTTCCTGTAGCCGCATGGCGTTCGTACTTAAATATGGAACTAACCATTCCAATTTTCGCTGTCTCTTATACACATCTCCGAGCCCACGAGACG
+
BBBBBFBBBBBBGGGGGGGFGGGHHHHGGHHGHHHHHHHHHHHHGHGEFGEFHHHHHHHHHGHHHHHHHGGEEGHHGGGGGEFHGHHFHHHHHGFHGHHGHHHHHHHFHGHHHHGGGGGHHHHHGHFHFHHHHHHHFCDGGGHGGGGGGG
@M02034:409:000000000-BFKT7:1:1108:7276:8885 1:N:0:29
AAAGTCGAGGTGCCTAAAGTGGCAACCCAGACTAAGAATCAGGTTGGTGGTGTAGAGCTTCCTGTAGCCGCATGGCGTTCGTACTTAAATATGGAACTAACCATTCCAATTTTCGCTGTCTCTTATACACATCTCCGAGCCCACGAGACG
+
CCCCCFCCCCCCGGGGGGGGGGGHHHHGGHHGHHHHHHHHHHHHHHGGGGGGHHHHHHHHHHHHGGHHHGGGGGHHGGGGGGHHHHHHHHHHHHGHGHHHHHHHHHHGHHHHHHGGGGGHHHHHHHFHHHGHHHGFFBFCGGHGGGGGGG
@M02034:409:000000000-BFKT7:1:1108:5096:8888 1:N:0:29
AAAGTCGAGGTGCCTAAAGTGGCAACCCAGACTAATAAGACGGTTGGTGGTGTAGAGCTTCCTGTAGCCGCATGGCGTTCGTACTTAAATATGGAACTAACCATTCCAATTTTCGCTGTCTCTTATACACATCTCCGAGCCCACGAGACG
+
BBBBBFBBBBABGGGGGGGGGGGHHHGGGHHGHHHHHHHHHGGGGGGGGGGGHGHHGFHHHHHHHFGGFFGGGGHFFGGGGGHHHHGHHHHGFGFFHGFFFHFHHFHGHHHHHHGGGGGHHHHHHHGGEFFGFHFFEGFFGGHF/AFFAG
@M02034:409:000000000-BFKT7:1:1108:6922:8889 1:N:0:29
AAAGTCGAGGTGCCTAAAGTGGCAACCCAGACTACTACTATGGTTGGTGGTGTAGAGCTTCCTGTAGCCGCATGGCGTTCGTACTTAAATATGGAACTA
+
BBCCAFBBCCABGGGGGGGGGGGHHHHGGHHGHF3FEFH55FGGFEE2AEAAF3AFHHF3GBGGADF5AAA0AEA1>?>1>E2??EG3FE4BBG3@FFG
@M02034:409:000000000-BFKT7:1:1108:28003:8896 1:N:0:29
AAAGTCGAGGTGCCTAAAGTGGCAACCCAGACTACGAATACTGTTGGTGGTGTAGAGCTTCCTGTAGCCGCATGGCGTTCGTACTTAAATATGGAACTAACCATTCCAATTTTCGCTGTCTCTTATACACATCTCC
+
A?AA3B>3>>>AGFGG4BBAEGFHHHHGGAGGHHHGGGHG3DGDFFFEAEEBAFHFFGHGBFFFGGFHHGE0E1B10EEF1??GEBGF3BGGHEFBEGB3?FFBG?FFHHGFHHGGGEEFFFEGHHFHFHECGGBF
@M02034:409:000000000-BFKT7:1:1108:18365:8900 1:N:0:29
AAAGTCGAGGTGCCTAAAGTGGCAACCCAGACTGATCAGGGGGTTGGTGGTGTAGAGCTTCCTGTAGCCGCATGGCGTTCGTACTTAAATATGGAACTAACCATTCCAATTTTCGCTGTCTCTTATACACATCTCCGAGCCCACGAGACG
+
CBCCCFCCBBABGGGGGGGGGGGHGHHGGHHGHHGHHHHHGGGGGGGGGGFFGFHGHHHHHHHHHHHHHGGGGGHGFFGGGFGHHHHHHHHHHHBHGHHHHHGHHHGGHGHHHHGGGGFFHHHHGHHHGHFHFHHHG?DCFGHGGDFFGG
@M02034:409:000000000-BFKT7:1:1108:28019:8905 1:N:0:29
AAAGTCGAGGTGCCTAAAGTGGCAACCCAGACTACGAATAATGTTGGTGGTGTAGAGCTTCCTGTAGCCGCATGGCGTTCGTACTTAAATATGGAACTAACCATTCCAATTTTCGCTGTCTCTTATACACATCTCCGAGCCCACGAGACG
+
CBCCAFCCCCAAFGGGGGGGGGGHFHHGFHHGHHHFGHHGHHHHHHHEFGEFFFHFHHHHHHHGGGHHHEFFGGHHGGGGFEHHHHHFHHGHHHGHGHHFHHFFHHFHHHHHHHEEGGEGFHHHGHHHHHHHHHFHCCC>CGHGGGGGGG
@M02034:409:000000000-BFKT7:1:1108:28004:8915 1:N:0:29
AAAGTCGAGGTGCCTAAAGTGGCAACCCAGACTACGAATAATGTTGGT
+
AAAAAD>A@AAAFGGGGGGG1BBF1FHGGFHGHGHEE0FAGH2FGE/E
@M02034:409:000000000-BFKT7:1:1108:21749:8932 1:N:0:29
AAAGTCGAGGTGCCTAAAGTGGCAACCCAGACTCAGGAGAAGGTTGGTGGTGTAGAGCTTCCTGTAGCCGCATGGCGTTCGTACTTAAATATGGAACTAACCATTCCAATTTTCGCTGTCTCTTATACACATCTCCGAGCCCACGAGACG
+
CCCCCFBCCCABGGGGGGGFGGGHHHGGGHHGHHHHFGFGFHHHHHGGGGGFGFHFHFHHFHHHHHHGGGGEEGHAFEGGFEFHHHHBGHHHHG3FGHHHFG?GHHFBGHHHHGFGGGGHHHHFFHGFGFHHGHHGFCGGGFHEGGCDGG
@M02034:409:000000000-BFKT7:1:1108:3440:8934 1:N:0:29
AAAGTCGAGGTGCCTACAGTGGCAACCCAGACTAATAATAAGGTTGGTGGTGTAGAGCTTCCTGTAGCCGCATGGCGTTCG
+
AAAA1DAAD@A?FGGG1GGFG0F0FGHGEA0FGDGHF2BDFFCGGGEEGGAFGHE2AFGEHEFHFFHGF?C/?EA0EGGFC
@M02034:409:000000000-BFKT7:1:1108:16344:8948 1:N:0:29
AAAGTCGAGGTGCCTAAAGTGGCAACCCAGACTGGGAATGTGGTTGGTGGTGTAGAGCTTCCTGTAGCCGCATGGCGTTCGTACTTAAATATGGAACTAACCATTCCAATTTTCGCTGTCTCTTATACACATCTCCGAGCCCACGAGACG
+
BCCCCFCCBCABGGGGGGGGGGGHHHHGGHHGHHDHGHHHEGHHGGGEFFGFG3GBFFDGFHHHHGFFFEG@EGHAEEEGFE?FGHHGGHHFGH3@F3GHF0DGBFG4FFGHGD@FGG<G4GHBFFGHHFF2FFGFD@CCGEHGGGFEDG
@M02034:409:000000000-BFKT7:1:1108:3442:8953 1:N:0:29
AAAGTCGAGGTGCCTAAAGTGGCAACCCAGACTAATAATAAGGTTGGTGGTGTAGAGCTTCCTGTAGCCGCATGGCGTTCGTACTTAAATATGGAACTAACCATTCCAATTTTCGCTGTCTCTTATACACATCTCCGAGCCCACGAGACG
+
AAAAAFBCCCABGGGGGGGGGGGGGHHGGHHGHHHHHFHHHHHGHHGEFGEFFFHFGHHHGHHHGDHFHGGEGEHFEEEFEEGHHHHHHHFHHFDBFHGHFGFHHDHFHGHHHHGGGGGHHEGHGHHHG2FHGHHGD<DDDGHGGGGF/D
@M02034:409:000000000-BFKT7:1:1108:21570:8955 1:N:0:29
AAAGTCGAGGTGCCTAAAGTGGCAACCCAGACTTCTACGAAGGTTGGTGGTGTAGAGCTTCCTGTAGCCGCATGGCGTTCGTACTTAAATATGGAACTAACCATTCCAATTTTCGCTGTCTCTTATACACATCTCCGAGCCCACGAGACG
+
AAAA>DAAB@AAGGGGGGGFGGGFHHHGGHHGHHHHHHGGEEDGBF?BAEEFGHHHHHHEHHHHHHHHGGGGGFHHGGGGGFE1FGFHHFHFGHGFBBBFFHGHHHFFHHFGHHGGDGGHHHHHFHFHFHEFEG?2C<CDCGGG?DGDDG
@M02034:409:000000000-BFKT7:1:1108:7575:8965 1:N:0:29
AAAGTCGAGGTGCCTAAAGTGGCAACCCAGACTAAGACGACGGTTGGTGGTGTAGAGCTTCCTGTAGCCGCATGGCGTTCGTACTTAAATATGGAACTAACCATTCCAATTTTCGCTGTCTCTTATACACATCTCCGAGCCCACGAGACG
+
BABBBFBBBBAAGGGGFGGGGGGHHHHGGHHGHHHHHHGGGFGGGGGFGGFFGHHGHHHHHFHHHGHHHGGFGGHHGGGEGEGHHHHGHHHHHHHHHHHHHHGHHHHHHHHHHHGGGGGHHHHHGHFGHFDHHHHFE>@@FGHGCCGGCD
@M02034:409:000000000-BFKT7:1:1108:13002:8977 1:N:0:29
AAAGTCGAGGTGCCTAAAGTGGCAACCCAGACTAAGGTTGGTGGTGTAGAGCTTCCTGTAGCCGCATGGCGTTCGTACTTAAATATGGAACTAACCATTCCAATTTTCG
+
CCCCBFCCCCCBGGGGGGGGGGGHHHHGGHHGHDABG5FE2AFAAFAAF55GBGE35G5DGHDEA0ABG1>>>1EE2??F4F3@4BBB3B33@F31BBEG444DB444>
@M02034:409:000000000-BFKT7:1:1108:21329:8977 1:N:0:29
AAAGTCGAGGTGCCTAAAGTGGCAACCCAGACTGCGCCGCCTGTTGGTGGTGTAGAGCTTCCTGTAGCCGCATGGCGTTCGTACTTAAATATGGAACTAACCATTCCAATTTTCGCTGTCTCTTATACACATCTCCG
+
A1AAAFAADD1>BFGGGGGFBFFHGHHGGAHGHHEEFFCGGFEGHHH/AEAFAGGFGHHHHHHH1EGGGFE>EEEGEE/FGEEGGFF112EHGFEDCGFGHAGGE2BDGFFHHFG//ACFBBFG>22>2GDH1D11?
@M02034:409:000000000-BFKT7:1:1108:24396:8984 1:N:0:29
AAAGTCGAGGTGCCTAAAGTGGCAACCCAGACTAAGAAGGATGTTGGTGGCGTAGAGCTTCCTGTAGC
+
CCCCCFCCCBABGGGGGFGEGGGHHHHGGHHCGD3GFGGH2BC3DDG22E1AF?EGHHEBGCFGB5BA
@M02034:409:000000000-BFKT7:1:1108:20585:8985 1:N:0:29
AAAGTCGAGGTGCCTAAAGTGGCAACCCAGACTAATAATAAGGTTGGAGGTGTAGAGCTTCCTGCAGCCG
+
AAAAAFBA@AAAAGGGGGGFGFGHHHHGGGHGHB3F5FFBD5F5FGG3FAE1B35DDDG35BEG3A331A
@M02034:409:000000000-BFKT7:1:1108:19122:8988 1:N:0:29
AAAGTCGAGGTGCCTAAAGTGGCAACCCAGACTCCGCCGAGTGTTGGTGGTATAGAGCTTCCTGTAGCCGCATGGCGTTCGTACTTAAATATGGAACTAACCATTCCAATTTTCGCTGTCTCTTATACACATCTCCGAGCCCACGAGACG
+
AAAA>BAABBBCGGGGGGGGGFGHHHHGGHHGHHHGGGGGGGHDGGEECFE5GGHHHHHHHHHHHHHHFFGEFGGFFGCGGGHHGHHHHHGHHHHFFHHFHFHFHGHHHHHHHHGGGGGFHGHHHHGGGHEHHHFHF?<CCFHFGCCGGG
@M02034:409:000000000-BFKT7:1:1108:12647:8992 1:N:0:29
AAAGTCGAGGTGCCTAAAGTGGCAACCCAGACTAATAAGAATGTTGGTGGTGTAGAGCTTCCTGTAGCCGCATGGCGTTCGTACTTAAATATGGAACTAACCATTCCAATTTTCGCTGTCTCTTATACACATCTCCGAGCCCACGAGACG
+
CCCCCFBCCCABGGGGGGGGGGGHHHHGGHHGHHHHHHHHHHHHHHHFFGEFFGHHHHHHHGHHHHHHHGGGGGHHGGGGGFHHHHHHHHHHHHHGHHGHHHHHHHHHHHHHHHGGGGGGHGHHHHHHGHGHHHGHGGGGGGHGGGGGGG
@M02034:409:000000000-BFKT7:1:1108:25814:8993 1:N:0:29
AAAGTCGAGGTGCCTAAAGTGGCAACCCAGACTGAGAATAAGGTTGGTGGTGTAGAGCTTCCTGTAGCCGCATGGCGTTCGTACTTAAATATGGAACTAACCATTCCAATTTTCGCTGTCTCTTATACACATCTCCGAGCCCACGAGACG
+
CCCCBFCCCCBCGGGGGGGGGGGHGHHGGHHGHHHHHHHHHHHGHHGEFGEFGHHHGGHHHHHFFGHHHGGGFGHHGGGGGFHHHHHHHHHHHHFGHHGGHHGHHHGHHHHHHHFEGGGHHHHHBHFFFHHHHH3FC?DCGGHGG?FGGG
@M02034:409:000000000-BFKT7:1:1108:3620:8999 1:N:0:29
AAAGTCGAGGTGCCTAAAGTGGCAACCCAGACTACTCAGCATGTTGGTGGTGTAGAGCTTCCTGTAGCCGCATGGCGTTCGTACTTAAATATGGAACTAACCATTCCAATTTTCGCTGTCTCTTATACACATCTCCGAGCCCACGAGACG
+
AAABAFABBBBBGFBD4FGBGGGBFEGGGHHCGHFHHHFFFFHGHHHGFEEFGHHFGFGHGEHHFGHFFEAEEGHAEEGFFEF1FGFBGHFHHF3GFGFC@1DFBFFDHFGHHBE?EFEBG4BGBGFGFFG?FFB?C//<BCC/@@CDDG
@M02034:409:000000000-BFKT7:1:1108:3638:9003 1:N:0:29
AAAGTCGAGGTGCCTAAAGTGGCAACCCAGACTACTCAGCATGTTGGTGGTGTAGAGCTTCCTGTAGCCGCATGGCGTTCGTACTTAAATATGGAACTAACCATTCCAATTTTCGCTGTCTCTTATACACATCTCCGAGCCCACGAGACG
+
BBBBBFBBBBAAGGGGGGGGGGGHHHHGGHHGFHHGHHHHHHHHHHHGGGEFGHHGHGFHHHHHHFHHHGGGFEHGGEGGFEGHHHHGHHHGHHHGHHHFGHHHHHGFHHHHHHGGGGGHHGHHHHGHHHFHFHBFDCGGGEHGGGGGGG
@M02034:409:000000000-BFKT7:1:1108:6955:9008 1:N:0:29
AAAGTCGAGGTGCCTAAAGTGGCAACCCAGACTCAGCAGAATGTTGGTGGTGTAGAGCTTCCTGTAGCCGCATGGCGTTCGTACTTAAATATGGAACTAACCATTCCAATTTTCGCTGTCTCTTATACACATCTCCGAGCCCACGAGACG
+
BBBCBFCCCCABGGGGGGGGGGGGHHHGGHHGHHHHGHHHHHHHHHGGGGEFGHHHHHGHHHHHHHHHHGGGGGHHGGGGFFGHHHHGHHFHHHHGHHHHHHHHHHFHHHHHHHGGG?EBFFHHFHHFFHBHGFGHGGGGGGHGGGGGGG
@M02034:409:000000000-BFKT7:1:1108:8739:9018 1:N:0:29
AAAGTCGAGGTGCCTAAAGTGGCAACCCAGACTACTAATACGGTTGGTGGTGTAGAGCTTCCTGTAGCCGCATGGCGTTCGTACTTAAATATGGAACTAACCATTCCAATTTTCGCTGTCTCTTATACACATCTCCGAGCCCACGAGACG
+
AABCCFCCCCBCGGGGGGGGGGGHHHHGGHHGHHHHHHHHHHGHGGGGGGEFGHHHHHHHHHHHGHHHHGGEGGGFGGGGGEHHHHHHHHHHHHHHGHHHHHGHHHHHHHHHHHGGGGGHHHHHGHHHHHHHHHGHGGGGGGHGCGGGGG
@M02034:409:000000000-BFKT7:1:1108:8721:9018 1:N:0:29
AAAGTCGAGGTGCCTAAAGTGGCAACCCAGACTACTAATACGGTTGGTGGTGTAGAGCTTCCTGTAGCCGCATGGCGTTCGTACTTAAATATGGAACTAACCATTCCAATTTTCGCTGTCTCTTATACACATCTCCGAGCCCACGAGACG
+
AABBAFBBBBBBGGGG4BFGGGGHGHHGGHHGHHFHHHHHHHGFGGGEFGEEBGHHFGHHHFHHGGGDGEEEEEHEFGGGFEHHGHHHHHEGFGBFGHHHHHFHHFFHEFHHGHGGGEEFEGHHHHFDFFFHHHHFFCCGGFGEGGG/CE
@M02034:409:000000000-BFKT7:1:1108:16640:9023 1:N:0:29
AAAGTCGAGGTGCCTAAAGTGGCAACCCAGACTAATAAGAAGGTTGGTGGTGTAGAGCTTCCTGTAGCCGCATGGCGTTCGTACTTAAATATGGAACTAACCATTCCAATTTTCGCTGTCTCTTATACACATCTCCGAGCCCACGAGACG
+
AAABBFBBBBAAGGGGGGGGGGGHHHHGGHHGHFHHHHHHGHHCFHGFFGEFGHHHHHHHHHHHHHFHHGGGGGHHGGGGGFHHHHHHHHHHHGFHHHHHGHHHDBFEFGHHHHGCGGGGHFGHHHFHHHGHHGDDFCFFGGHGGGGGCD
@M02034:409:000000000-BFKT7:1:1108:11296:9033 1:N:0:29
AAAGTCGAGGTGCCTAAAGTGGCAACCCAGACTAATACGCGTGTTGGTGGTGTAGAGCTTCCTGTAGCCGCATGGCGTTCGTACTTAAATATGGAACTAACCATTCCAATTTTCGCTGTCTCTTATACACATCTCCGAGCCCACGAGACG
+
CCCCBFBBCCBBGGGGGGGFGGGHHHHGGHHGHHHHHHHGGGGGHHHEGGEFGHHHHHHHHHHHHHHHHGGGGGHHFFGGGGFHHHFHHHHHHHHGHHHHHHHHHHGHHHHHHGGGGGGHHGHHHHHHGHGHHHHHF?FCGGHGGGGGGG
@M02034:409:000000000-BFKT7:1:1108:7214:9033 1:N:0:29
AAAGTCGAGGTGCCTAAAGTGGCAACCCAGACTAATCAGCCGGTTGGTGGTGTAGAGCTTCCTGTAGCCGCATGGCGTTCGTACTTAAATATGGAACTAACCATTCCAATTTTCGCTGTCTCTTATACACATCTCCGAGCCCACGAGACG
+
AABCAFCABCCCGGGGGGGGGGGFHHHGGHHGHHHHFFHHFGGGEGGAFFEFFFGDEFGGDFHGA5FDFEFCFGHAEGCEFFBGGHHHHHGFHGB3FGHFF03FGDFBFGFHHFGGGGDDHFGHFHHFDCBHHFFGC<<CAFGGGGGGGG
@M02034:409:000000000-BFKT7:1:1108:12814:9034 1:N:0:29
AAAGTCGAGGTGCCTAAAGTGGCAACCCAGACTCATCAGAAGGTTGGTGGTGTAGAGCTTCCTGTAGCCGCATGGCGTTCGTACTTAAATATGGAACTAACCATTCCAATTTTCGCTGTCTCTTATACACATCTCCGAGCCCACGAGACG
+
AABBBFBBBBAAGGGFFGGGGGGHHHHGGHHGHHGHGHHGAGCBGHGEGGGEFBG5F5GHGHHHGFGGFGF>FGF1EEEEE1B?GGH3FGHHGGB3FGHHFCDGFFGBGGHHHHGGFGEGGHHHHFHGBFGHGHGEA<CCGGHEGGGGFG
@M02034:409:000000000-BFKT7:1:1108:17769:9035 1:N:0:29
AAAGTCGAGGTGCCTAAAGTGGCAACCCAGACTAATCCGAAGGTTGGTGGTGTAGAGCTTCCTGTAGCCGCATGGCGTTCGTACTTAAATATGGAACTAACCATTCCAATTTTCGCTGTCTCTTATACACATCTCCGAGCCCACG
+
A?AAAFABDBAAFGGGGGGGFFGGGHGGFGHGHGBGGFFGFCGHF2EEAEEFC3F5AFGHHHFHD55DFDE>EFHEEFCC1>BGGHD33F4BFF3BEGHEC0DFGGEF4F3F44<FGE/F3FGG3DBGEC2BCGFGE/<?/??/?
@M02034:409:000000000-BFKT7:1:1108:20863:9039 1:N:0:29
AAAGTCGAGGTGCCTAAAGTGGCAACCCAGCAGGTTGGTGGTGTAAATCTTCCTGTAGCCGCATGGCGTTCGTACTTAAATATGGAACTAACCATTCCAATTTTCGCTGTCTCTTATACACATCTCCGAGCCCACGAGACGGACTCCTAT
+
AAABAFBBCBBCGGGGGGGGGGGHHHHGGHHGHHHGHGGGGGGGHHHHHHHHHHHGGHHHEEEFFHBFGGGGGHHHHHHGHHHHHFHHHGHHHHHHHGFGGHHHHGGGGGHHGHHGHHHHHGGGHHHDDDGGFHGD/><DFDDGGHHHHF
@M02034:409:000000000-BFKT7:1:1108:16310:9047 1:N:0:29
AAAGTCGAGGTGCCTAAAGTGGCAACCCAGACTAATAGTACGGTTGGTGGTGTAGAGCTTCCTGTAGCCGCATGGCGTTCGTACTTAAATATGGAACTAACCATTCCAATTTTCGCTGTCTCTTATACACATCTCCGAGCCCACGAGACG
+
BBBCCFCCCCABGGGGGGGGGGGHHHHGGHHGHHHHHHGHHGGHGCGFFGFFHHHGHHHHHHHHHHHHHGGGGGHHGGGGGGHHHHHHHHHHHHFHFHHHHHHHHHHHHHHHHHGGGGGGHGHHHHFBGHFHHHHHGGGGGGHGGGGGGG
@M02034:409:000000000-BFKT7:1:1108:27133:9050 1:N:0:29
AAAGTCGAGGTGCCTAAAGTGGCAACCCAGACTAGTATG
+
BBBABFBBBBABGGGGBGGGGGGFHHHEGHHFH33B555
@M02034:409:000000000-BFKT7:1:1108:17760:9050 1:N:0:29
AAAGTCGAGGTGCCTAAAGTGGCAACCCAGACTAATCCGAAGGTTGGTGGTGTAGAGCTTCCTGTAGCCGCATGGCGTTCGTACTTAAATATGGAACTAACCATTCCAATTTTCGCTGTCTCTTATACACATCTCCGAGCCCACGAGACG
+
CCCDCFCCCCBBGGGGGGGGGGGHHHHGGHHGHHHHHHGGGGGHHHGGGGEFGHHHHHHHHHHHHHHHHGGEEGHHGGGGFEGHHHHHHHHHHHGHHFHHHGGHHHHHHHHHHGGGGGGFHFHHFHHHFHFHGHHHGCF?FGHGGGGGGG
@M02034:409:000000000-BFKT7:1:1108:20692:9057 1:N:0:29
AAAGTCGAGGTGCCTAAAGTGGCAACCCAGACTTTGTCGTCTGTTGGT
+
>1>1AD1A1A>AAFGEGGGFG1C0BGH0AFCFHHHGHHEGFAAFHB/E
@M02034:409:000000000-BFKT7:1:1108:19506:9063 1:N:0:29
AAAGTCGAGGTGCCTAAAGTGGCAACCCAGACTGAGGGTGGGGTTGGTGGTGTAGAGCTTCCTGTAGCCGCATGGCGTTCGTACTTAAATATGGAACTAACCATTCCAATTTTCGCTGTCTCTTATACACATCTCCGAGCCCACGAGACG
+
CCCCCFCCBCCCGGGGGGGFGGGHHHHGGHHGHHGHGGEFGGGGGGGGGGGGHHHFHHHHHHHHHHHHHGGGGGHHGEGGGEGHHHFGFHHHHHHGHHHHHHHHHHGHHHHHHHGGGGGHHHHHHHFHGHHHHHHHECGGGGHGGGGGGG
@M02034:409:000000000-BFKT7:1:1108:13063:9068 1:N:0:29
AAAGTCGAGGTGCCTAAAGTGGCAACCCAGACTAATCCTAGGGTTGGTGGTGTAGAGCTTCCTGTAGCCGCATGGCGTTCGTACTTAAATATGGAACTAACCATTCCAATTTTCGCTGTCTCTTATACACATCTCCGAGCCCACGAGACG
+
CCBCCFCCCCBBGGGGGGGGGGGHHHHGGHHGHF35BA5D5FHGGGGFFGEFGHHHHHHHHHHHHHHHHGGFGGHHGGGGGFHHHHHHHHHHHHFHHHGHHHHHGHFHHHHHHHGGGGGHHHHHHHHHHHFFHHHHGFGGGGHGGGGGGD
@M02034:409:000000000-BFKT7:1:1108:19283:9086 1:N:0:29
AAAGTCGAGGTGCCTAAAGTGGCAACCCAGACTTGGGTTGTTGTTGGTGGTGTAGAGCTTCCTGTAGCCGCATGGCGTTCGTACTTAAATATGGAACTAACCATTCCAATTTTCGCTGTCTCTTATACACATCTCCGAGCCCACGAGACG
+
CCCCCFCCCCCCGGGGGGGGGGGHHHHGGHHGHHHHHEGGEFGGHHHGGGEFGGHGHHHHHHHHHHHHHGGCGGHHGGGGGGHHHHHHHHHHHHGHHHHGHHHHHHHHHHHHHGGGGGGHHHHHHHHHHHHHHHHHGFGFGGHGGGGGGG
@M02034:409:000000000-BFKT7:1:1108:21167:9091 1:N:0:29
AAAGTCGAGGTGCCTAAAGTGGCAACCCAGACTGCGCATAATGTTGGTGGTGTAGAGCTTCCTGTAGCCGCATGGCGTTCGTACTTAAATATGGAACTAACCATTCCAATTTTCGCTGTCTCTTATACACATCTCCGAGCCCACGAGACG
+
CCCCCFCCCCBBGGGGGGGGGGGGHHHGGHHGHHHGGGG?HHHGHHHGGGFFGHHHHHHHHHHHHHHHHGGGFGHGGGGGGGHHHHGFGHGHHFHHHHGHHHHHGGFHHGHHHHGGGGGHHHHHHHHHGFHHHHFGFCGGGGGGGGGCGG
@M02034:409:000000000-BFKT7:1:1108:3285:9092 1:N:0:29
AAAGTCGAGGTGCCTAAAGTGGCAACCCAGACTATGTCTCCTGTTGGTGGTGTAGAGCTTCCTGTAGCCGCATGGCGTTCGTACTTAAATATGGAACTAACCATTCCAATTTTCGCTGTCTCTTATACACATCTCCGAGCCCACGAGACG
+
CCCBCFBCCCABGGGGGGGGGGGHHHHGCGHFHBGHFGHFHGHGHHHGGGEFFGGDGFHHGCHFBDF5FEEEFGHFEEFFE>FGHHGFHHGFGGBDGGFFBG3GD4?GFFGHHGE?EFFFFFHHFGFHFFDGFGBFCCG<B/FFDGGGDG
@M02034:409:000000000-BFKT7:1:1108:7629:9094 1:N:0:29
AAAGTCGAGGTGCCTAAAGTGGCAACCCAGACTAAGAATAATGTTGGTGGTGTAGAGCTTCCTGTAGCCGCATGGCGTTCGTACTTAAATATGGAACTAACCATTCCAATTTTCGCTGTCTCTTATACACATCTCCGAGCCCACGAGACG
+
CCCCCFBBCCBBGGGGGGGGGGGHHHHGGHHGHHHHHGHHHHFHHHHAFFGFGHHFHHHHGHHHHGHGHGGEEGHFFFGGGEGHHHHHEGHHHHFFFHHHHFGGFGFFHGHHHHGGGGGHHHHH4G4BGFHHFGGBFCGGC/GGGGCD?E
@M02034:409:000000000-BFKT7:1:1108:23746:9108 1:N:0:29
AAAGTCGAGGTGCCTAAAGTGGCAACCCAGACTGATAAGCAGGTTGGTGGTGTAGAGCTTCCTGTAGCCGCATGGCGTTCGTACTTAAATATGGAACTAACCATTCCAATTTTCGCTGTCTCTTATACACATCTCCGAGCCCACGAGACG
+
AABB>DAAD@AAGGGGGGGFGGGHGGGGGHHGHHGGHHHHGGHFGHGEFGEGGFGHHHHHHGHHHHHHHGGEEEGHCGGGGGHHHHHHHHHHHHHGGHGHHFFGGEFBHHHHHHGGGGGFHHHHGHHHHHHHHHHFG/DGGGHGGGGGGD
@M02034:409:000000000-BFKT7:1:1108:15471:9109 1:N:0:29
AAAGTCGAGGTGCCTAAAGTGGCAACCCAGACTGATAAGAATGTTGGTGGTGTAGAGCTTCCTGTAGCCGCATGGCGTTCGTACTTAAATATGGAACTAACCATTCCAATTTTCGCTGTCTCTTATACACATCTCCGAGCCCACGAGACG
+
BCCCAFABCCBCGGGGGGGGGGGHHHHGGHHGHHCGHHHFGFHHHHHEGGGGCGHHHHHHFHHHHHGHGGGEEFHFGGGGGGHHHHHGFHHHHHEFHHHHHHFGFGHFHHHHHHGGGGGHHHHHGHHHHHHHHHGFGCD/CGHFGFGGGG
@M02034:409:000000000-BFKT7:1:1108:23761:9118 1:N:0:29
AAAGTCGAGGTGCCTAAAGTGGCAACCCAGACTGATAAGCAGGTTGGTGGTGTAGAGCTTCCTGTAGCCGCATGGCGTTCGTACTTAAATATGGAACTAACCATTCCAATTTTCGCTGTCTCTTATACACATCTCCGAGCCCACGAGACG
+
CCCCCFCCCCABGGGGGGGGGGGHHHHGGHHGHHGHHGHHHHGHHGGGGGEFGHHFHHHHHHHHHHHHHGGGGGHHGGGGFFGHHHHGHHHHHHHHFHHGHHHHHHHHHHHHHHGGGGGHHHHHHHHHHHFHHHGHGCFGGGGGGGGDGG
@M02034:409:000000000-BFKT7:1:1108:8524:9118 1:N:0:29
AAAGTCGAGGTGCCTAAAGTGGCAACCCAGACTACGAAGCAGGTTGGTGGTGTAGAGCTTCCTGTAGCCGCATGGCGTTCGTACTTAAATATGGAACTAACCATTCCAATTTTCGCTGTCTCTTATACACATCTCCGAGCCCACGAGACG
+
AAAAAFAADD>A1FFFGFGBFDFFFHHGCHEGHHFE0EECHGGHHGG/BAAFGGFAG1FGH1GFBED2FEEE>EGFEEGFE?BCGEGEGGGFG11F>GGHHHECGHFBGFBDGFEGFGEFGFHHFB2FGBFHHHGDE//BCFGFCGCFCC
@M02034:409:000000000-BFKT7:1:1108:24113:9121 1:N:0:29
AAAGTCGAGGTGCCTAAAGTGGCAACCCAGACTCAGTGTAAGGTTGGTGGTGTAGAGCTTCCTGTAGCCGCATGGCGTTCGTACTTAAATATGGAACTAACCATTCCAATTTTCGCTGTCTCTTATACACATCTCCGAGCCCACGAGACG
+
AABBAFAADDABGGGAFGGGFGGHHHHGGCHGHHHHDFGHDFHDGGGGGGFGHGHHHHGHHHHHHHHHHEGEGGHFEFGGGGHHHHHHFHHHHHHGFHHFGHFHFGGHHHHHHHEFGGGGHFHH4GHHFGFHGH3DDDCGFGGGGGCGGG
@M02034:409:000000000-BFKT7:1:1108:20505:9136 1:N:0:29
AAAGTCGAGGTGCCTAAAGTGGCAACCCAGACTCATCCTGATGTTGGTGGTGTAGAGCTTCCTGTAGCCGCATGGCGTTCGTACTTAAATATGGAACTAACCATTCCAATTTTCGCTGTCTCTTATACACATCTCCGAGCCCACGAGACG
+
CCDCBFBCCCABGGGGGGGGGGGHHHHGGHHGHHHHHHHHGGHHHHHEFGGFGHHHHHHHHHHHHGHHHGGGGGHGGGGGGFHHHHHHHHHHHHHHHHGHHHHHHHGHHHHHHHGGGGGGHHHHHHHHGGHHGHFGEFGGGGHGGGGGGG
@M02034:409:000000000-BFKT7:1:1108:24296:9137 1:N:0:29
AAAGTCGAGGTGCCTAAAGTGGCAACCCAGACTAATAATAATGTTGGTGGTGTAGAGCTTCCTGTAGCCGCATGGCGTTCGTACTTAAATATGGAACTAACCATTCCAATTTTCGCTGTCTCTTATACACATCTCCGAGCCCACGAGACG
+
CCCCCFBADBABGGGGGGGGGGGHHHHGGG2FHHHHHHHHHHHHHHHGGGGFGHHHFHHHHFHHHHHGHGGGGEHFEEFFFEGHHHGGHHGHHHEGFHHHHGFHHHHHHHHHHHGCGGGGHHHHGHGHHHFFHGHHD@C<DFFGGGGGGG
@M02034:409:000000000-BFKT7:1:1108:25339:9138 1:N:0:29
AAAGTCGAGGTGCCTAAAGTGGCAACCCAGACTAAGGAGGGTGGTGTAGAGCTTCCTGTAGCCGCATGGCGTTCGTGCTTAAATATGGAACTAACCATCCCATTTTCGCTGTCTCTTATACACATCTCCGAGCCCACGAGACGGACTCCT
+
AAAB3DAABDBAGGGFF4EAEGGFHHHGGHGGGHHHGHHGGGGGABA3FAFFFG5FFBB5FFGGCEEEE1>?EFEG1FFGHFGHFHF3B@FFDEF?BGGH/3B??BDFGGGFBGHFHFGBF3FDHHBHBB?B/<CCFGC//DA/.<>FFG
@M02034:409:000000000-BFKT7:1:1108:5444:9138 1:N:0:29
AAAGTCGAGGTGCCTAAAGTGGCAACCCAGACTGGGGGGGGGGTTGGTGGTGT
+
ABBAAFAAADAAFGGGGBGGGGFCGAFEADHGHGHFGGGGFF;B-@D;EF.99
@M02034:409:000000000-BFKT7:1:1108:24102:9138 1:N:0:29
AAAGTCGAGGTGCCTAAAGTGGCAACCCAGACTCAGTGTAAGGTTGGTGGTGTAGAGCTTCCTGTAGCCGCATGGCGTTCGTACTTAAATATGGAACTAACCATTCCAATTTTCGCTGTCTCTTATACACATCTCCGAGCCCACGAGACG
+
BBBBBFBBBDABGGGGGGGGGGGFHHHGGHHGHHHHDFFGGHGFGHEEFFBFGHHFHHGHGGHHHHHHHGGGGGHHGAEFGGHHHHHHHHHHHHGFEGHHHHHHHHHFHHEHHHGGGGGHHHHHGHHHFHBFHHFHGCGGGG?FCDGGFG
@M02034:409:000000000-BFKT7:1:1108:13142:9148 1:N:0:29
AAAGTCGAGGTGCCTAAAGTGGCAACCCAGACTTCGGGGAATGTTGGTGGTGTAGAGCTTCCTGTAGCCGCATGGCGTTCGTACTTAAATATGGAACTAACCATTCCAATTTTCGCTGTCTCTTATACACATCTCCGAGCCCACGAGACG
+
CCCCCFBCCCBCGGGGGGGFGGGHGHHGGHHGHHHGGGGCGHHHHHHEFGGGGHHGGHHHHHHHHHHHHGGEGGHHGGGGGFHHHHHFHHHHHHEHHHGHHHHHHHFFHHHHHHGGGGGHHHHHHHHHGGHGHHHHD@DCDGHGGGGGGG
@M02034:409:000000000-BFKT7:1:1108:5458:9153 1:N:0:29
AAAGTCGAGGTGCCTAAAGTGGCAACCCAGACTGGGGGGGGGGTTGGTGGTGTAG
+
AABBADAABBABGGGGGFGGGGGGHHHGGHHGHFHHGGGGF<;DDF-9:?AA9/B
@M02034:409:000000000-BFKT7:1:1108:3428:9160 1:N:0:29
AAAGTCGAGGTGCCTAAAGTGGCAACCCAGACTTCTACTCCGGTTGGTGGTGTAGAGCTTCCTGTAGCCGCATGGCGTTCGTACTTAAATATGGAACTAACCATTCCAATTTTCGCTGTCTCTTATACACATCTCCGAG
+
AA@AAF>ADBABGGGGGGGFGCFFFDHD2GHFHHHFHHFFBE?ABAEEGGEAGHFGHHHGHFHGHHHHGGGG1EH1EEEEFEHHHHGFEDGHHF3BFGGFGAGGGF44EFGHGHGGGGEFHHHFFGFDFFFGCF?1C/<
@M02034:409:000000000-BFKT7:1:1108:20442:9161 1:N:0:29
AAAGTCGAGGTGCCTAAAGTGGCAACCCAGACTCAGCCTCATGTTGGTGGTGTAGAGCTTCCTGTAGCCGCATGGCGTTCGTACTTAAATATGGAACTAACCATTCCAATTTTCGCTGTCTCTTATACACATCTCCGAGCC
+
BBBBBFBADDAA4FGGGGGGGGGCFHH?FGHGHHHHGGGFHGHGHHGFGGGGGBG5FEFGAFGHHE5AGFCA?EGGFEGFFE2FGGHFGFFHGF3@CFBBGFFGFHHEBGEGHFC/EEEG4FGHHHH4F?FHHHG2?/>>C
@M02034:409:000000000-BFKT7:1:1108:12917:9168 1:N:0:29
AAAGTCGAGGTGCCTAAAGTGGCAACCCAGACTGGGTTGGTGGTTGGTGGTGTAGAGCTTCCTGTAGCCGCATGGCGTTCGTACTTAAATATGGAACTAACCATTCCAATTTTCGCTGTCTCTTATACACATCTCCGAGCCCACGAGACG
+
BAACCFCCCCCCGGGGGGGGGGGHHHHGGHHGHHGEAAE?22EEEAABFEGGGDGBFFGH5GFGF@EDFEE0FGHAEEGGE??EFFGB3GHEFD3?FGHHB03FD4G?FGFHE4<EGFBB?GHFBFFDGHF2FGH2?/BFC/FFC@@ECG
@M02034:409:000000000-BFKT7:1:1108:12733:9174 1:N:0:29
AAAGTCGAGGTGCCTAAAGTGGCAACCCAGACTGGTACTAGTGTTGGTGGTGTAGAGCTTCCTGTAGCCGCATGGCGTTCGTACTTAAATATGGAACTAACCATTCCAATTTTCGCTGTCTCTTATACACATCTCCGAGCCCACGAGACG
+
CCCDCFCCCCCCGGGGGGGGGGGHHHHGGHHGHHHHHHHHHHHHHHHEFGEFGHHHHGHHHHHHHHHHHGGGGGHHGGGGGFHHHHHHHHHHHHHHHHHGHHHHHHHHHHHHHGGGGGGHHHHHHHGHFHFHHHHHGGCCGGHGGGGGGG
@M02034:409:000000000-BFKT7:1:1108:24690:9181 1:N:0:29
AAAGTCGAGGTGCCTAAAGTGGCAACCCAGACTGGGGTGGGGGTTGGTGGTGTAGAGCTTCCTGTAGCCGCATGGCGTTCGTACTTAAATATGGAACTAACCATTCCAATTTTCGCTGCTCTTATACACATCTCCGAGCCCACGAGACGG
+
A??AAF@BBBAAGFGGFGGFGEFFEHHGGHDGHHHGGGEFCGGGEGFGGGEFGHHHHHHGHGHGGFEFHGFGGGHHGGGGFG2GGG4B3GFGFHHGHGFCGHFFHHFHHHHDG2C?EDDFGGHFHFEGFFF<GGD?<@G?EGGGGGGGGG
@M02034:409:000000000-BFKT7:1:1108:6627:9197 1:N:0:29
AAAGTCGAGGTGCCTAAAGTGGCAACCCAGACTTCTAAGAATGTTGGTGGTGTAGAGCTTCCTGTAGCCGCATGGCGTTCGTACTTAAATATGGAACTAACCATTCCAATTTTCGCTGTCTCTTATACACATCTCCGAGCCCACGAGACG
+
ACBBBFBCCCCDGGGGGGGGGGGHHHHGGHHGHHGHHHHHHGHHHHHEEFEFBEH5EGHHGHHHHFBGGGEEEGFCEEGGGE2FGHHHFHHHFHF3GHFH3FBFFDHDHGHHHHEGGGGGBHHGFHFGHFHHHHHFD@CCGGAF?C@DGD
@M02034:409:000000000-BFKT7:1:1108:17685:9197 1:N:0:29
AAAGTCGAGGTGCCTAAAGTGGCAACCCAGACTAATAAGAATGTTGGTGGTGTAGAGCTTCCTGTAGCCGCATGGCGTTCGTACTTAAATATGGAACTAACCATTCCAATTTTCGCTGTCTCTTATACACATCTCCGAGCCCACGAGACG
+
BBCCAFBCCCCCGGGGGGGGGGGHHHHGGHHGHHHHHHHHHGHHHHHGGGGGHHHHHHHHHHHHHHHHHGGGGGHHGGGGGGHHHHHHHHHHHHHHGHHHHHGHHHHHHGHHHGGGGGGHHGHHGHGGHHGHHHHHGCGGGGHGGGGGGG
@M02034:409:000000000-BFKT7:1:1108:26706:9200 1:N:0:29
AAAGTCGAGGTGCCTAAAGTGGCAACCCAGACTCATCCGACGGTTGGTGGTGTAGAGCTTCCTGTAGCCGCATGGCGTTCGTACTTAAATATGGAACTAACCATTCCAATTTTCGCTGTCTCTTATACACATCTCCGAGCCCACGAGACG
+
BBBBBFABBBBAGGGGGGGGGGGHHHGGGHHGHHHHHHGGGGGGGGGEEGFFHHHHHHHHHGHHHHHHHGGFGGHHGGGGGGH/GGHGHHGFHHHHHHFHHHFHFHHHGHHHHHGGGGDFHHHHGHGHHHGHHHGGGDGFGGHGGGGGGG
@M02034:409:000000000-BFKT7:1:1108:4356:9204 1:N:0:29
AAAGTCGAGGTGCCTAAAGTGGCAACCCAGATTAGTAAGAATGTTGGTGGTGTAGAGCTTCCTGTAGCCGCATGGCGTTCGTACTTAAATATGGAACTAACCATTCCAATTTTCGCTGTCTCTTATACACATCTCCGAGCCCACGAGACG
+
BBBBBFBBBDABGGGGGGGGGGGHHFHGGHHHHHHGHHGHHHHHHHHEFGFFHGHHGGHHHHHHGFHHHGGEEGGHFGGFFEGHGHHFHHGHHHBFFHHFHHHFHHFFFGHHHGGGGGGHHHHHHHG4?FDGGGFBC<CCGCGEGCFGGG
@M02034:409:000000000-BFKT7:1:1108:16248:9213 1:N:0:29
AAAGTCGAGGTGCCTAAAGTGGCAACCCAGACTACGAAGCAGGTTGGTGGTGTAGAGCTTCCTGTAGCCGCATGGCGTTCGTACTTAAATATGGAACTAACCATTCCAATTTTCGCTGTCTCTTATACACATCTCCGAGCCCACGAGACG
+
A@BBAFAAB2AAGGGGGGGFGGGFHHHGGHHGHHHGDEDGFHHFGGGEFFGFGHHHHHHGHHHHHGHHFDG@EFHHGGGGGGFHHHHHHHGHHHHHGHFCGFDGHGHHHGHHHGGEGGGHHGHHHGDDBFGHHHFHG//BGGHGC/@DFG
@M02034:409:000000000-BFKT7:1:1108:18937:9221 1:N:0:29
AAAGTCGAGGTGCCTAAAGTGGCAACCCAGACTCCGCCGCCTGTTGGTGGTGTAGAGCTTCCTGTAGCCGCATGGCGTTCGTACTTAAATATGGAACTAACCATTCCAATTTTCGCTGTCTCTTATACACATCTCCGAGCCCACGAGACG
+
CCCCCFABDBBAGGGGGGGGGGGHHHGGGHHGHHHGGGGGGGHHHHHGGGEFHHHHHHHHHHHHGHFHHGGCGGHHFGGGG?HHHHHHBGGHHFDGHHHGHHHHHHGHFGHHHGGGGFGHHHHHHHEFHHFGFHFGG?DGGFHGCD-?DD
@M02034:409:000000000-BFKT7:1:1108:14540:9223 1:N:0:29
AAAGTCGAGGTGCCTAAAGTGGCAACCCAGACTGGGCCTCCGGTTGGTGGTGTAGAGCTTCCTGTAGCCGCATGGCGTTCGTACTTAAATATGGAACTAACCATTCCAATTTTCGCTGTCTCTTATACACATCTCCGAGCCCACGAGACG
+
CCCCCFCCCCABGGGGGGGGGGGHHHHGGHHGHHHHHHGHHGGGGGGGGGEFHHHHHHHHHHHHHHHHHGGGGGHHGGGGGFHHHHHHHHHHHHGHHHHHHHHHHHHHGHHHHHGGGGGHHGHHHHHHHHHHHHGFGCFFGGHGGGGGGG
@M02034:409:000000000-BFKT7:1:1108:10551:9223 1:N:0:29
AAAGTCGAGGTGCCTAAAGTGGCAACCCAGACTTCACATCCGGTTGGTGGTGTAGAGCTTCCTGTAGCCGCATGGCGTTCGTACTTAAATATGGAACTAACCATTCCAATTTTCGCTGTCTCTTATACACATCTCCGAGCCCACGAGACG
+
CCCCCFCCCCCCGGGGGGGGGGGHHHHGGHHGHHHGGHHHHGGGGGGGGGEFGHHHHHHHHHHHHHHHHGGGGGHHGGGGGGHHHHHHHHHHHGHHHHHHHHHHHHHHHHHHHHGGGGGHHHHHHHFFHHFHHHHHGGFGGGHGGGGGGG
@M02034:409:000000000-BFKT7:1:1108:24739:9226 1:N:0:29
AAAGTCGAGGTGCCTAAAGTGGCAACCCAGACTATTCAGACGGTTGGTGGTGTAGAGCTTCCTGTAGCCGCATGGCGTTCGTACTTAAATATGGAACTAACCATTCCAATTTTCGCTGTCTCTTATACACATCTCCGAGCCCACGAGACG
+
BBBBAFBBBDB?GFGFGGGFGGGHHHHGGHHGHHHHHHHGHGGEFEGEEFAFEGGHGGHHHGHHHGHGHGGEEEGGEFGFEEGHHHHGHHGHFHDEFGFFGHFHHHFFHHHHHHGGGGGHHFHHFGGHGFHFFHHFE/<CGEFFGCGGGF
@M02034:409:000000000-BFKT7:1:1108:19385:9232 1:N:0:29
AAAGTCGAGGTGCCTAAAGTGGCAACCCAGACTGGTAAGGAGGTTGGTGGTGTAGAGCTTCCTGTAGCCGCATGGCGTTCGTACTTAAATATGGAACTAACCATTCCAATTTTCGCTGTCTCTTATACACATCTCCGAGCCCACGAGACG
+
BBBBBFABDDAAGFGGFGGFGGGHGHHGGHHGHHHHHHGHBFFEHGEFGGEFHHHHHHHHHHHHHHHHHGGFGGHHGGGGGGHHHHHFHHHHHHFHHHGHGHHHHHFGHHHHHHGGGGGHHGHHHHHHFHHHHFGHG?@CCGHGGFGGGG
@M02034:409:000000000-BFKT7:1:1108:12720:9235 1:N:0:29
AAAGTCGAGGTGCCTAAAGTGGCAACCCAGACTCAGTCGTCGGTTGGTGGTGTAGAGCTTCCTGTAGCCGCATGGCGTTCGTACTTAAATATGGAACTAACCATTCCAATTTTCGCTGTCTCTTATACACATCTCCGAGCCCACGAGACG
+
BBCBBFCCCCCCGGGGGGGFGGGHHHHGGHHGHHHHHHGFGGGGGGGEFGFFGGHHHHHHHHHHHHHHHGGEGGHHGGGGGFHHHHHHGHHHHHFHGHGHHHHHHHGHHHHHHFGGGGGHHGHHHHHHGHFHFHDGGCCFGGHGGGGDGG
@M02034:409:000000000-BFKT7:1:1108:12779:9235 1:N:0:29
AAAGTCGAGGTGCCTAAAGTGGCAACCCAGACTAATAAGACGGTTGGTGGTGTAGAGCTTCCTGTAGCCGCATGGCGTTCGTACTTAAATATGGAACTAACCATTCCAATTTTCGCTGTCTCTTATACACATCTCCGAGCCCACGAGACG
+
AAA1AF?ADD11BBDGGGG3B1FCFHFGCCHFHHGHHHGHHGG/BAEBFGEFEHHHHGFHHGHFFFFHHGGEGGHHGGGGEEGEHHBBDGFHHFFGFHF1EGDGDGGHFGHHHBEEGGFFGHHEFDFG2BBGCHFGE@GCGGGA/<</CE
@M02034:409:000000000-BFKT7:1:1108:12759:9238 1:N:0:29
AAAGTCGAGGTGCCTAAAGTGGCAACCCAGACTAATAAGACGGTTGGTGGTGTAGAGCTTCCTGTAGCCGCATGGCGTTCGTACTTAAATATGGAACTAACCATTCCAATTTTCGCTGTCTCTTATACACATCTCCGAGCCCACGAGACG
+
BCCCCFABCCBBGGGGGGGGGGGHHHHGGHHGHHHHFHHGGEGFGGGEFGEFGHHHHHHHGHHHHHHHHGGGGGHGGGGGGFFHHHHHHHHHHHHGGHHHHHHHHHGHHHHHHHGGGGGGHGHHHHHHFHDHGFHFE/?DGGHGGFGFDG
@M02034:409:000000000-BFKT7:1:1108:12806:9245 1:N:0:29
AAAGTCGAGGTGCCTAAAGTGGCAACCCAGACTCAGCCTTCGGTTGGTGGTGTAGAGCTTCCTGTAGCCGCATGGCGTTCGTACTTAAATATGGAACTAACCATTCCAATTTTCGCTGTCTCTTATACACATCTCCGAGCCCACGAGACG
+
CCCCCFCCCCABGGGGGGGGGGGHHHHGGHHGHHGHHHHHHHGGGGGEGGEFGHHGHHHHHHHHHGHHHGGGGGHHGGGGGEGHHHHGHHDHHHGHHHHHHGHGHHHHHHHHHHGGGGGHHHHHHHHHFHGHHHGHGCFFGGFGGGGGGG
@M02034:409:000000000-BFKT7:1:1108:6687:9252 1:N:0:29
AAAGTCGAGGTGCCTAAAGTGGCAACCCAGACTGATGGTCATGTTGGTGGTGTAGAGCTTCCTGTAGCCGCATGGCGTTCGTACTTAAATATGGAACTAACCATTCCAATTTTCGCTGTCTCTTATACACATCTCCGAGCCCACGAGACG
+
CCCCCFABCCCBGGGGGGGGGGGHHHHGGHHGHHHHHHHHHHHHHHHGGGGFGHHHHHHHHHHHHHHHHGGCEGHHGGGGGFHHHHHHHHHHHHGHHHHFHHHHHHHHHHHHHHGGGGGGHHHHHHGHHHBHHHGHFCGCGGHGGCGGGF
@M02034:409:000000000-BFKT7:1:1108:10165:9253 1:N:0:29
AAAGTCGAGGTGCCTAAAGTGGCAACCCAGACTAATAAGACGGTTGGTGGCGTAGAGCTTCCTGTAGCCGCATGGCGTTCGTACTTAAATATGGAACTAACCATTCCAATTTTCGCTGTCTCTTATACACATCTCCGAGCCCACGAGACG
+
BBCCAFBCCCBBGGGGGGGGGGGGHHHGGHHGHFHHHHGHHGGGGGGGFG1EFEGGHHHHHHHHHHHHHGGGFGHHGGGGGGHHHHHGHHFHHHGFGHFHHHHHHHHHGHHHHHGGGGGGHGHHHHHBGFFHGGHHG/DCGGHGGGGGGG
@M02034:409:000000000-BFKT7:1:1108:21901:9254 1:N:0:29
AAAGTCGAGGTGCCTAAAGTGGCAACCCAGTCTAATAAGCAGGTTGGGGGTGTAGAGCTTCCTGTAGCCGCATGGTGTTCG
+
CDDCCFCCCCCCGGGGGGGGGGGHHHHGGH3GH55DA55BFHHH3GE220AAA3F555@@5B55B555@1E/EE13@1>4?
@M02034:409:000000000-BFKT7:1:1108:11394:9265 1:N:0:29
AAAGTCGAGGTGCCTAAAGTGGCAACCCAGACTAATAAGCAGGTTGGTGGTGTAGAGCTTCCTGTAGCCGCATGGCGTTCGTACTTAAATATGGAACTAACCATTCCAATTTTCGCTGTCTCTTATACACATCTCCGAGCCCACGAGACG
+
ABCBAFBCCCABGGGGGGGGGGGHHHHGGHHGHHHHHHHHHHHHHHGFGGGFHHHHHGHHHGHHHHHHHGGFFGHHGEGGFFHHHHFFHHHHHHGGHHFGHHHHHHHHHHHHGGGGGGGGHHHH?HGHHHGFGHGFDBCGGGFGGGGGGG
@M02034:409:000000000-BFKT7:1:1108:23362:9265 1:N:0:29
AAAGTCGAGGTGCCTAAAGTGGCAACCCAGACTCAGCAGCAGGTTGGTGGTGTAGAGCTTCCTGTAGCCGCATGGCGTTCGTACTTAAATATGGAACTAACCATTCCAATTTTCGCTGTCTCTTATACACATCTCCGAGCCCACGAGACG
+
CCCCCFCCCBAAGGGGGGGGGGGHHHHGGHHGHHHHHHHHAFEHHHGGEGGGFEGDGGHHFHHHGBFDHGEEFGHFEEFGGFBGHHHFGGHFFG3@GGHHGFFGFFFFGFGHGDEEGEEFFFHFFGGFHFGFHGG?C@CGB?GFGGGGGG
@M02034:409:000000000-BFKT7:1:1108:11839:9270 1:N:0:29
AAAGTCGAGGTGCCTAAAGTGGCAACCCAGACTCATCATCATGTTGGTGGTGTAGAGCTTCCTGTAGCCGCATGGCGTTCGTACTTAAATATGGAACTAACCATTCCAATTTTCGCTGTCTCTTATACACATCTCCGAGCCCACGAGACG
+
CCCCCFCBBBABGGGGGGGGGGGHHHHGGHHGHHHHHHHHHHHHHHHGGGEFGFHGHGHHHGHHHHGHHGGEEGHFGFGGGGFHHHHGHFHHHHFGFHGHGHHHHHFHHHFHHHGFGGGFFHHHEHEHHFHHHHFHGCGCCFHGGGGGGG
@M02034:409:000000000-BFKT7:1:1108:13358:9273 1:N:0:29
AAAGTCGAGGTGCCTAAAGTGGCAACCCAGACTCCGAATAATGTTGGTGGTGTAGAGCTTCCTGTAGCCGCATGGCGTTCGTACTTAAATATGGAACTAACCATTCCAATTTTCGCTGTCTCTTATACACATCTCCGAGCCCACGAGACG
+
CCCCCFABBCCCGGGGGGGGGGGGHHHGGHHGHHHGGGGGHGHGHHHFGGFGHHHGHHHHHGHHGGHHHGGEEGHHGGGGGGGHHHHHGHHHHHHHGFGHHHHGHHHHEGHHHHGGGGGHHHHHHHHHHGHHHHGGGF/BDFHGGGGFGG
@M02034:409:000000000-BFKT7:1:1108:8919:9275 1:N:0:29
AAAGTCGAGGTGCCTAAAGTGGCAACCCAGACTTCGCCTCATGTTGGTGGTGTAGAGCTTCCTGTAGCCGCATGGCGTTCGTACTTAAATATGGAACTAACCATTCCAATTTTCGCTGTCTCTTATACACATCTCCGAGCCCACGAGACG
+
BBBABFBBBDBBGGGGGGGGGFFHHHFGGHGGHHHEFGGGFGHGHHHEFGEFGHHBGHHHHGHHHHFHHGGEEGHFGGGGFFGHHGHHHHHHHE3GGHFBGHHHHFFGHHHHHHGGGGGEHHHHHHHGFGHHFHFBDBCCGGHGGCGGGG
@M02034:409:000000000-BFKT7:1:1108:27502:9278 1:N:0:29
AAAGTCGAGGTGCCTAAAGTGGCAACCCAGACTAGTAATTCTGTTGGTGGTGTAGAGCTTCCTGTAGCCGCATGGCGTTCGTACTTAAATATGGAACTAACCATTCCAATTTTCGCTGTCTCTTATACACATCTCCGAGCCCACGAGACG
+
AAAAAFBBBBBBGGG5BGGFGFFFHHHGGGHGHHHHHHBGHHHHHHHEFGEFHHHHHHHHHHHHHHHHHGGGFGHGGFGGEEGHHHFGHHHHHHDHHHHHHHHHHHHHHGHHHHGGGGEFHGHHBGGHHHHHFHHHGGCGGGGGGCCDGG
@M02034:409:000000000-BFKT7:1:1108:8793:9279 1:N:0:29
AAAGTCGAGGTGCCTAAAGTGGCAACCCAGACTAAGAAGGATGTTGGTGGTGTAGAGCTTCCTGTAGCCGCATGGCGTTCGTACTTAAATATGGAACTAACCATTCCAATTTTCGCTGTCTCTTATACACATCTCCGAGCCCACGAGACG
+
CCCCCFCCCCAAFGGGGGGGGGGHHHHGGHHGHHGHHHHHHHHHHHHGFGEFFGHHHHGHHHHHHHHHHGGGGGHHGEGGGFHHHHGFHHHHHHHHGHGGHHHHHHGHHHHHHHGGGGFEHGHHHHGHHHEHFHGFGCCBGGHGGGGGGG
@M02034:409:000000000-BFKT7:1:1108:8931:9289 1:N:0:29
AAAGTCGAGGTGCCTAAAGTGGCAACCCAGACTTCTGCTCATGTTGGGCTTGCAGTAGCT
+
CCCCCFABDCCCGGGGGGGGGGGHHHHGGHHGH5E555D555AFGH222AF013B55555
@M02034:409:000000000-BFKT7:1:1108:11981:9291 1:N:0:29
AAAGTCGAGGTGCCTAAAGTGGCAACCCAGACTGTTCCGACGGTTGGTGGTGTAGAGCTTCCTGTAGCCGCATGGCGTTCGTACTTAAATATGGAACTAACCATTCCAATTTTCGCTGTCTCTTATACACATCTCCGAGCCCACGAGCCG
+
BABBBFBBBBBAGGGGGGGGGGGHHHHEFHFGHFHHHFEEAFCEEAEGGGEFAGHEFHHHGGHHGF@FGGGEGGHHGGEGGFFGGHG3FGGHHFB?FGG3GFHHHHHHFGHHHHGGGGFFGHHGHH2DGGFFHDHGGCGGGFEFC-C-<@
@M02034:409:000000000-BFKT7:1:1108:13362:9292 1:N:0:29
AAAGTCGAGGTGCCTAAAGTGGCAACCCAGACTCCGAAGAATGTTGG
+
B@BABFBBBBAAGGGGGGGBFGGHHHHGGHHGFFGFFF2ACFFFFHA
@M02034:409:000000000-BFKT7:1:1108:22349:9300 1:N:0:29
AAAGTCGAGGTGCCTAAAGTGGCAACCCAGACTACG
+
AAAA>BA1ADAAGFGA1AFGGGAGHGFEFHHGHF0A
@M02034:409:000000000-BFKT7:1:1108:28185:9300 1:N:0:29
AAAGTCGAGGTGCCTAAAGTGGCAACCCAGACTACGCAGTCTGTTGGTGGTGTAGAGCTTCCTGTAGCCGCATGGCGTTCGTACTTAAATATGGAACTAACCATTCCAATTTTCGCTGTCTCTTATACACATCTCCGAGCCCACGAGACG
+
BBCABFBCBCBCGGGGGGGGGGGHHHHGGHHGHHHGEGFEGFAAFHGECFEFC3EAF53B5GHGGFA5AEF0EFGAEEEFFE?EGHHGGFFFF333BBDCB0EFEBF4?F?GF4</?A/?4?FF33?BDF22FFGBD?CCGGAFFGGFFD
@M02034:409:000000000-BFKT7:1:1108:27842:9307 1:N:0:29
AAAGTCGAGGTGCCTAAAGTGGCAACCCAGACTAGTACTAGGGTTGGTGGTGTAGAGCTTCCTGTAGCCGCATGGCGTTCGTACTTAAATATGGAACTAACCATTCCAATTTTCGCTGTCTCTTATACACATCTCCGAGCCCACGAGACG
+
AAABBFBABBBBGGGGFGGGGGFHHHHGGHHGHHHHHHHFHHHGFEEE21EFFFHF55BF5FGGGDBGFEGEEEH1E?EFEEGGEGG3@GDGG33@GHGHF03BF4FFHHFHHGGDEG/FGFGGDGBFGEHGHHHHGGGGCGFE@CC/CE
@M02034:409:000000000-BFKT7:1:1108:16454:9308 1:N:0:29
AAAGTCGAGGTGCCTAAAGTGGCAACCCAGACTAGTGAGTAGGTTGGTGGTGTAGAGCTTCCTGTAGCCGCATGGCGTTCGTACTTAAATATGGAACTAACCATTCCAATTTTCGCTGTCTCTTATACACATCTCCGAGCCCACGAGACG
+
CCCCCFCCCCCCGGGGGGGFGGGHHHHGGHHGHFHHHGHGFEHHHHGDFGGFHGHHHHHHFHHHHBGDGGFEFGHCFEEGGE?GHHHFGHHHHHBDGHHHFGBGHFHGFGGHHHGGGGGHHHHHFHFHFEDHHHHHF@CCGGHGG?DGGG
@M02034:409:000000000-BFKT7:1:1108:28249:9316 1:N:0:29
AAAGTCGAGGTGCCTAAAGTGGCAACCCAGACTAATAAGAATGTTGGTGGTGTAGAGCTTCCTGTAGCCGCATGGCGTTCGTACTTAAATATGGAACTAACCATTCCAATTTTCGCTGTCTCTTATACACATCTCCGAGCCCACGAGAC
+
AABBAFABBDBAGGG5BGGFGGGHHHHGGHHGHH3DGBGGHFGDGGEEFFGFFDGFGBGHFHHHHGHHHGEAE??10BEFAEGHGHHEGHHGGH33FEDBF1BBEFF44B?GHHCFFEEHHHHHFD4EFFHHHFGF?<//BEHE?C/AD
@M02034:409:000000000-BFKT7:1:1108:25633:9316 1:N:0:29
AAAGTCGAGGTGCCTAAAGTGGCAACCCAGACTAATAAGAATGTTGGTGGTGTAGAGCTTCCTGTAGCCGCATGGCGTTCGTACTTAAATATGGAACTAACCATTCCAATTTTCGCTGTCTCTTATACACATCTCCGAGCCCACGAGACG
+
CCBCCFCCCCCCGGGGGGGGGFFGHHHGGHHGHHHHHGHGGGHHHHHGGGGFADH5GFHHFHHHHGFFFGGEEGGFFEGGGEBGHHHHHHHHGH3BFHHFF13FGGHGHHGHHGEEGGEGHHHGFG4B4GFCHHHFFBDFCGFFC?D?EG
@M02034:409:000000000-BFKT7:1:1108:13821:9316 1:N:0:29
AAAGTCGAGGTGCCTAAAGTGGCAACCCAGACTGCGGCGGGGGTTGGTGGGGTAGAGCTTCCTGTAGCCGCATGGCGTTCGTACTTAAATATGGAACTAACCATTCCAATTTTCGCTGTCTCTTATA
+
CCCDCFBCCCCCGGGGGGGGGGGHHHHGGHHGHHHGGGGGGGG/E<E?FG/</CA2GGHHDFBGGFEGGAC/ADHA@ADAD.FFEG1>FGGHGF0<CGDGFHFHHD<0:GGGH0@?AAC0GBGH009
@M02034:409:000000000-BFKT7:1:1108:17988:9316 1:N:0:29
AAAGTCGAGGTGCCTAAAGTGGCAACCCAGACTCAGCAGCATGTTGGTGGTGTAGAGCTTCCTGTAGCCGCATGGCGTTCGTACTTAAATATGGAACTAACCATTCCAATTTTCGCTGTCTCTTATACACATCTCCGAGCCCACGAGACG
+
BCCCAFABBCCCGGGGGGGGGGGHHHHGGHHGHHCGHFHGGFHDGHHEFGGGGHHHHHHHHHHHHHHHHGGEGGHHGGGGGGGHHHHGHHHHHHHHHHHHHHGGHHFDHHHHHHGGGGGHHHHHHHHHHHHHHHGFF@CDGFHG@DGGGD
@M02034:409:000000000-BFKT7:1:1108:12054:9316 1:N:0:29
AAAGTCGAGGTGCCTAAAGTGGCAACCCAGACTGGTGGGGGGGTTGGTGGTGTAGAGCTTCCTGTAGCCGCATGGCGTTCGTACTTAAATATGGAACTAACCATTCCAATTTTCGCTGTCTCTTATACACATCTCCGAGCCCACGAGACG
+
BBBBBFBBBBBBGGGGGGGGGGGHHHHGGHHGHHHHHGGGGGGGGGGDGGGFGGGFGGGGGGGGGGGGGGGAFFFFFFFFDAFFFFBFFFFFFFBBFFFFFFFFFFFFFFFFFFFFFFFFFFFFFFFFBBFFFFFFFADAFFEFFFFDFF
@M02034:409:000000000-BFKT7:1:1108:7680:9317 1:N:0:29
AAAGTCGAGGTGCCTAAAGTGGCAACCCAGACTCATCCTACTGTTGGTGGTGTAGAGCTTCCTGTAGCCGCATGGCGTTCGTACTTAAATATGGTACTAACCATTCCAATTTTCGCTGTCTCTTATACACATCTCCGAGCCCACGAGACG
+
CCCCCFBCCCCBGGGGBGGGGGGHHHHGGHHGHHFFHHHHFHHHGHFEAEGGGBG5FGHFDGFGG5D5BAE0EEC1EE@FE?FHFFHFFHHEGF44BFHFF13BB?F?GGGHHD/EFEEHHGHHFBFFD3FGHHHGGCCCFEEEDGFGFD
@M02034:409:000000000-BFKT7:1:1108:4172:9318 1:N:0:29
AAAGTCGAGGTGCCTAAAGTGGCAACCCAGACTACGGGTACTGTTGGTGGTGTAGAGCTTCCTGTAGCCGCATGGCGTTCGTACTTAAATATGGAACTAACCATTCCAATTTTCGCTGTCTCTTATACACATCTCCGAGCCCACGAGACG
+
BABBBFBBDBAAGGGGGGGGGGFHHHHGGHHGHHHGGGEEHGGHHHHGGGEGHHHHHHHHHGHHGHGHHGGFEGHHEEGGGFFGHHHGHHHHGGFGHGHHHHHHHHHGHGHHGHGGGGGHHHHHFGGBDGFGFHGHG/DCGEGFGGGGGG
@M02034:409:000000000-BFKT7:1:1108:13394:9321 1:N:0:29
AAAGTCGAGGTGCCTAAAGTGGCAACCCAGACTGAGAAGAAGGTTGGTGGTGTAGAGCTTCCTGTAGCCGCATGGCGTTCGTACTTAAATATGGAACTAACCATTCCAATTTTCGCTGTCTCTTATACACATCTCCGAGCCCACGAGACG
+
CCCCCFBBBBBCGGGGGGGGGGGHHHHGGHHGHGGHHHH3GHHHHHGEFGEFGHHHHHHHHHHHHHHHHGGEGGHHGGGGGGHHHHGGGHHHHHHHHHHHHHHHHHHFFGHHHFGGGGGGHHHHHHGHEGHHHHHFFCCCGGHGGCGGDG
@M02034:409:000000000-BFKT7:1:1108:8535:9337 1:N:0:29
AAAGTCGAGGTGCCTAAAGTGGCAACCCAGACTACTGCGCAGGTTGGTGGTGTAGAGCTTCCTGTAGCCGCATGGCGTTCGTACTTAAATATGGAACTAACCATTCCAATTTTCGCTGTCTCTTATACACATCTCCGAGCCCACGAGACG
+
AA?1A3>ADD>ACGGGGGGGFDF0EGFFGHGGFFFFHFAAGG?GHHGAFAAFGFFAF1DGHCGDFGDDGEEEEEHFEAEFE?BGFFGDFF2GHBD1>GGHHHHFHHHFGFHHHHEGGGEFHHHHGH2FGF1FGGGFFBCGGEGEGGGGGG
@M02034:409:000000000-BFKT7:1:1108:14104:9338 1:N:0:29
AAAGTCGAGGTGCCTAAAGTGGCAACCCAGACTGCGCCTACTGTTGGTGGTGTAGAGCTTCCTGTAGCCGCATGGCGTTCGTACTTAAATATGGAACTAACCATTCCAATTTTCGCTGTCTCTTATACACATCTCCGAGCCCACGAGACG
+
BBCCAFBCCCCCGFGGGGGGGGGHHHHGGHHGHHHGGGGGHHHFHHHEFGGFHHHFHHHHHHHHHHHHHGGGGGHHGGGGGFHGHHHHHHHHHGGHFHGHGHHHHHGHHHHHHHGGGFGFHHHHHHGHHHGHHGFHGFFCGEHGGGGGFF
@M02034:409:000000000-BFKT7:1:1108:27525:9343 1:N:0:29
AAAGTCGAGGTGCCTAAAGTGGCAACCCAGACTAATAAGGATGTTGGTGGTGTAGAGCTTCCTGTAGCCGCATGGCGTTCGTACTTAAATATGGAACTAACCATTCCAATTTTCGCTGTCTCTTATACACATCTCCGAGCCCACGAGACG
+
CCCCCFBCCCAAGGGGFGGFGGGHHHHGGHHGHHHHHBFGHHHHHHHGGGEFHHHHHHHHHHHHHHHHHGGGFGHHGGGGEFHHHHHHHHHHHFGDGHGFHHGHHHHHBFHHHHGGGGGFHHHHHHHHHH2GGGGFFDCCGGHGC@DGGG
@M02034:409:000000000-BFKT7:1:1108:23569:9352 1:N:0:29
AAAGTCGAGGTGCCTAAAGTGGCAACCCAGACTAAGCA
+
CCCCCFBCCCBCGGGGGGGGGGGHHHHGGHHAG33A35
@M02034:409:000000000-BFKT7:1:1108:9645:9352 1:N:0:29
AAAGTCGAGGTGCCTAAAGTTGCAACCCAGACTACGAAGAATGTTGGT
+
AA11>D1>1>>1BC1FGB133BFDBGHGG00BFGFEGG?EF11AF2/B
@M02034:409:000000000-BFKT7:1:1108:14690:9357 1:N:0:29
GCTCTTAAAGAGGAGAAAGGTCATGAGGAGTGGGGCTTCTAACTTTACTCAGTTCGTTCTCGTCGACAATGGCGGAACTGGCGACGTGACTGTCGCCCCAAGCAACCTGTCTCTTATACACATCTCCGAGCCCACGAACGTAGAGG
+
BBCCCFFFFFFFGGEGGGGGGGGHHGHH4EHFFGGGGHHHHHHHHHHHHHHHHHHGGHHGHGFGGEEFGHHHHGGGGGHHHHF?EGFGHGHHHHFFEFGGGHGFGHHHHHGHHHHHHHHFHHHHHHGGGGGGGHGGCDCAGGA.0<
@M02034:409:000000000-BFKT7:1:1108:13552:9358 1:N:0:29
AAAGTCGAGGTGCCTAAAGTGGCAACCCAGACTGTTACTGGTGTTGGTGGTGTAGAGCTTCCTGTAGCCGCATGGCGTTCGTACTTAAATATGGAACTAACCATTCCAATTTTCGCTGTCTCTTATACACATCTCCGAGCCCACGAGACG
+
CCCCCFCCCCCCGGGGGGGGGGGHHHHGGHHGHHHHHHHHHHHHGHHEGGEFGHHHHHHHHHHHHHHHHGGEFGHHGGGGGGGHHHHFHHHHHFGHGHHHHHHHHHGHHHHHHGGGGGGGHHHHHHHHGHHHHHGHGCGCGGHGGGCEGG
@M02034:409:000000000-BFKT7:1:1108:24665:9367 1:N:0:29
AAAGTCGAGGTGCCTAAAGTGGCAACCCAGACTGGGAAGGGGGTTGGTGGTGTAGAGCTTCCTGTAGCCGCATGGCGTTCGTACTTAAATATGGAACTAACCATTCCAATTTTCGCTGTCTCTTATACACATCTCCGAGCCCACGAGACG
+
CCCCCFCCCCCCGGGGGGGGGGGHHHHGGHHGHHHHFHGGGGGGGGGGGGFGHHHHHHHHHHHGHHHHHGGEEGHHGGGGGGHHHHHHHHHHHHHHGGHFHHHHHHHHGGHHHHGGGGGHHHHHGHHHHHGHHHFHG?GCGGHGGGGGGG
@M02034:409:000000000-BFKT7:1:1108:23754:9368 1:N:0:29
AAAGTCGAGGTGCCTAAAGTGGCAACCCAGACTCCGCAGACGGTTGGTGGTGTAGAGCTTCCTGTAGCCGCATGGCGTTCGTACTTAAATATGGAACTAACCATTCCAATTTTCGCTGTCTCTTATACACATCTCCGAGCCCACGAGACG
+
CCCCCFCCCCBCGGGGGGGGGGGHHHHGGHHGHGHGGCGGGG?AFGCGEDEFABG5GFHHDGHGHFD5FFG>EFGFEF@FGFGHGGH33FG4BG3?FGFGGCEGHFFBFFFHHHEGGGGGDHGFFFBFHH2FHHHGG/BDCGEFCC@.AD
@M02034:409:000000000-BFKT7:1:1108:19027:9370 1:N:0:29
AAAGTCGAGGTGCCTAAAGTGGCAACCCAGACTCAGCAGAAGGTTGGTGGTGTAGAGCTTCCTGTAGCCGCATGGCGTTCGTACTTAAATATGGAACTAACCATTCCAATTTTCGCTGTCTCTTATACACATCCCGAGCCCACGAGACGG
+
BBBBBFAABBAAGGGGGGGGGFGH4FHDGHFFHHFHFHHFHHHHGHCGGDEBFFGHHHHHHGHHHHHBFEECFEHAEEGGEGHHHHFGHFFGHH3FGHHFC?3GHHGFHGHHHFEDFGGHHGHHHHFDFGHHHGFGACGGCHGG<@DFGG
@M02034:409:000000000-BFKT7:1:1108:7045:9379 1:N:0:29
AAAGTCGAGGTGCCTAAAGTGGCAACCCAGACTGGGATGGGGGTTGGTGGTGTAGAGCTTCCTGTAGCCGCATGGCGTTCGTACTTAAATATGGAACTAACCATTCCAATTTTCGCTGTCTCTTATACACATCTCCGAGCCCACGAGACG
+
CCCCCFCCCCBCGGGGGGGFGGFHHHHGGHHGHHHHHHGGHGGEGGGFGGFFHHHHHHHHHGHHHHHHHGGGGGHHGGGGGGHHHHHHHHGHHHFHFHGHHHGHHHFFHHHHHHGGGGGFHHHHGHGHHHFHHHHFG?GFGGHGGGGGGG
@M02034:409:000000000-BFKT7:1:1108:5854:9395 1:N:0:29
AAAGTCGAGGTGCCTAAAGTGGCAACCCAGACTGAGTCTAGGGTTGGTGGTGTAGAGCTTCCTGTAGCCGCATGGCGTTCGTACTTAAATATGGAACTAACCATTCCAATTTTCGCTGTCTCTTATACACATCTCCGAGCCCACGAGACG
+
CCCCCFB?BCCCGGGGGGGFGGGHGHH2FHHGHHHHGHHHHHHGHFGGGGEFGHHHHHHHFHHHHHHHHGGGGGHHEGGGGGFHHHHFHHHHHHGFHHGHHHDHHHGGHGHHHHGGGGGHHHHHHHHFFHFHHHGHGCGG?FGGGGGGGG
@M02034:409:000000000-BFKT7:1:1108:26813:9397 1:N:0:29
AAAGTCGAGGTGCCTAAAGTGGCAACCCAGACTACGCCGCAGGTTGGTGGTGTAGAGCTTCCTGTAGCCGCATGGCGTTCGTACTTAAATATGGAACTAACCATTCCAATTTTCGCTGTCTCTTATACACATCTCCGAGCCCACGAGACG
+
ABBBADAADDBCGGGGGGGGGGGHHHHGGHHGHHHGGGGGAEFGHGGFCEGGHHHHHHHHHHHHHEGHHGGEEEHGFGGGGGGHHHHHFHHHHHHFHHHGHHHHHGGHHHHHHHGGGGGHHHHG2HFHFHFFHHFFE/@CGGHGG?@GGG
@M02034:409:000000000-BFKT7:1:1108:25175:9402 1:N:0:29
AAAGTCGAGGTGCCTAAAGTGGCAACCCAGACTAATAATAAGGTTGGTGGTGTAGAGCTTCTTGTAGCCGCATGGCGTTCGTACTTAAATATGGAACTAACCATTCCAATTTTCGCTGTCTCTTATACACATCTCCGCGCCCACGAGACG
+
AAAABF?ADDAAAFGGGGGFGBFGGFGECGFGHHBGGBGF5E3BBBEFGGAFGGHEFHGHGDHHGHHHHFGEEGHHGGGGGGHHHHFGFHDFGDGBBF3GGHGHHHHHBGGBGBEGGEE3GGHHHHGFDGGGHHHFC//B@?/FD??EDG
@M02034:409:000000000-BFKT7:1:1108:22299:9407 1:N:0:29
AAAGTCGAGGTGCCTAAAGTGGCAACCCAGACTCATAATCAGGTTGGTGGTGTAGAGCTTCCTGTAGCCGCATGGCGTTCGTACTTAAATATGGAACTAACCATTCCAATTTTCGCTGTCTCTTATACACATCTCCGAGCCCACGAGACG
+
BBCCBFBCCCCCGGGGGGGGGGGHHHHGGHHGHHHHHHHHHHHHHHGFFGFGHHHHHHHHHHHHGGGHHGGEGGHHGGGGGEHHHHHHHHHHHHBGGHFGHHGGHHHHHHHHHHGGGGGHHHHHHHHHFHFFGHGHGCBCFGHEGGCDFF
@M02034:409:000000000-BFKT7:1:1108:26115:9409 1:N:0:29
AAAGTCGAGGTGCCTAAAGTGGCAACCCAGACTGATTCGAGTGTTGCTGGTGTAGAGCTTCCTGTAGCCGCATGGCGTTCGTACTTAAATATGGAACTAACCATTCCAATTTTCGCTGTCTCTTATACACATCTCCGAGCCCACGAGACG
+
CCCCCFCBBCABGGGGGGGGGGGGHHHGGGHGHHHHHHGHHHHHHHHHHHHGGHHFHHHHHGHHGHHHHGGGGGHHGEGGFGFHHHGHHHGHHFGHFHHGHHHHHHHHHHHHHHGGGGFFHHHHHHDGFHEEHHFGFCD@GGHGGGGGGG
@M02034:409:000000000-BFKT7:1:1108:18562:9409 1:N:0:29
AAAGTCGAGGTGCCTAAAGTGGCAACCCAGACTAATAAGAATGTTG
+
CCCBCFBCBCCCGGGGGGGGGGGHHHHGGHHGHGGG555BFAGHAG
@M02034:409:000000000-BFKT7:1:1108:9909:9410 1:N:0:29
AAAGTCGAGGTGCCTAAAGTGGCAACCCAGACTACGCCTAATGTTGGTGGTGTAGAGCTTCCTGTAGCCGCATGGCGTTCGTACTTAAATATGGAACTAACCATTCCAATTTTCGCTGTCTCTTATACACATCTCCGAGCCCACGAGACG
+
BBBBBFABBBABGGGGGGGGGGGHHHHGGHHGHHHGGGHGHGHGHHHGGGGFGHHHHHGHHHHGHGHHHGGGGGHHGGGGGFHHHHGFGHGHHGGHHHGFHHHHHHFFHHHHHHGGGGGHHHHHFHHHGHEHHHGHG/DFGGHGGGGGGG
@M02034:409:000000000-BFKT7:1:1108:25156:9412 1:N:0:29
AAAGTCGAGGTGCCTAAAGTGGCAACCCAGACTAATAATAATGTTGGGGGT
+
BBCCAFABCDCBGGGGGGGFGGGHHHHGGHFFHHHHFEG555DFGGF220A
@M02034:409:000000000-BFKT7:1:1108:22565:9413 1:N:0:29
AAAGTCGAGGTGCCTAAAGTGGCAACCCAGACTATTAATCCTGTTGGTGGTGTAGAGCTTCCTGTAGCCGCATGGCGTTCGTACTTAAATATGGAACTAACCATTCCAATTTTCGCTGTCTCTTATACACATCTCCGAGCCCACGAGACG
+
A3ABBFBAAD>AFGGGGGGFGGFHHGHGGFHFHHHHHHHHHHHHHHHBFGEFHHHGHFFGHEGFHHHHHGGGEEHHGGGFE?BGHHHEFHGHHHFFGHBGHHHHHHHGGHHHFFEGGGGHEHGDDFBGFGDFHHGFDCGGGGHGGCCGFG
@M02034:409:000000000-BFKT7:1:1108:19631:9416 1:N:0:29
AAAGTCGAGGTGCCTAAAGTGGCAACCCAGACTAAGAATCAGGTTGATGGTGTTGAGCTTCCTGTAGCCGCGTGGCGTTCGTACTTAAATATGGTACTAACCATTCCTATTT
+
BABBBFBADDAAGGGGGGGGFGGHHHHEFDHGH33A35FBG33BB235D3GEF1B5A35BBGGGF55BF1A0>EE0E1>FE>2?1FG@EBGHH344B4?F303F3?F44B4F
@M02034:409:000000000-BFKT7:1:1108:22303:9424 1:N:0:29
AAAGTCGAGGTGCCTAAAGTGGCAACCCAGACTCATAATCAGGTTGGTGGTGTAGAGCTTCCTGTAGCCGCATGGCGTTCGTACTTAAATATGGAACTAACCATTCCAATTTTCGCTGTCTCTTATACACATCTCCGAGCCCACGAGACG
+
BBBBBF3A@@>ACFFGGGGFB4FGFHHEEHHGCHHHHHHHHGHHFGGFCFEFGHFBGBHFHBHHHHHHHGGGGEHHGGGEEE2GHHHBGFBGGH3GEGGFEGHBGHFEBHHHGHGGGGFGHGHHHGEHFG2GGHHHGCGCDEHFGGG??D
@M02034:409:000000000-BFKT7:1:1108:16880:9432 1:N:0:29
AAAGTCGAGGTGCCTAAAGTGGCAACCCAGACTGGTGGGCGGGTTGGTGGTGTAGAGCTTCCTGTAGCCGCATGGCGTTCGTACTTAAATATGGAACTAACCATTCCAATTTTCGCTGTCTCTTATACACATCTCCGAGCCCACGAGACG
+
CCCCCFCCCCBCGGGGGGGGGGGHHHHGGHHGHHHHHGGGGGGGGGGFGGEFGHHHHHHHHHHHHHHHHGGEEGHHGGGGGGHHHHHGHHHHHGGHFHHHHHHHHHFHHHHHHHGGGGGGHHHHHHGHHHHHHHHGGD@CGEFEGGGGGG
@M02034:409:000000000-BFKT7:1:1108:23459:9436 1:N:0:29
AAAGTCGAGGTGCCTAAAGTGGCAACCCAGACTAAGGATAAGGTTGGTGGTGTAGAGCTTCCTGTAGCCGCATGGCGTTCGTACTTAAATATGGAACTAACCATTCCAATTTTCGCTGTCTCTTATACACATCTCCGAGCCCACGAGACG
+
CCCCCFCCBCABGGGGGGGGGGGHHHHGGHHGHBGHCGGHHHHHHHGGGGGFHHHGHHHHHHHHHHHHHGGGGGHHGGGEFFHHHHGGGHHHHHHGGHGHHHHHHHHHHHHHHHGGGGGHHHHHHHGHHHHHHHGHG@CGGGHGGFGGGG
@M02034:409:000000000-BFKT7:1:1108:27162:9439 1:N:0:29
AAAGTCGAGGTGCCTAAAGTGGCAACCCAGACTAATAAGCATGTTGGTGGTGTAGAGCTTCCTGTAGCCGCATGGCGTTCGTACTTAAATATGGAACTAACCATTCCAATTTTCGCTGTCTCTTATACACATCTCCGAGCCCACGAGACG
+
CCCCBFCBCCCCGGGGGGGGGGGHHHHGGHHGHHHHHHHHHHHHHGHFGGEFHHHHHHHHHHHGHHHHGGGGGGHHGGGFFEFHHHGGHHFGHHBGHHHHHHHHHHHHHHHHHHGGGGGFHHHHHHFHFGFHHHHHGFCGGGHGGGGGGG
@M02034:409:000000000-BFKT7:1:1108:23190:9439 1:N:0:29
AAAGTCGAGGTGCCTAAAGTGGCAACCCAGACTCATCCGCAGGTTGGTGGTGTAGAGCTTCCTGTAGCCGCATGGCGTTCGTACTTAAATATGGAACTAACCATTCCAATTTTCGCTGTCTCTTATACACATCTCCGAGCCCACGAGACG
+
BBBBBFBBBBBBGGGGGGGGGGGHHHHGGHHGHHHHGHGGGGGHHHGGGGGFGGHHHFHHFGHHHFFHHGFEGGHHGGGGEEFHHHHFGHGHHHBFFHFHHFHHHHGFEFGHHFEGGGDHFHGHDH3FDG2CHHHHG>CCCEHGGGGGDG
@M02034:409:000000000-BFKT7:1:1108:5725:9443 1:N:0:29
AAAGTCGAGGTGCCTAAAGTGGCAACCCAGACTGCTTCTCCGGTTGGTGGTGTAGAGCTTCCTGTAGCCGCATGGCGTTCGTACTTAAATATGGAACTAACCATTCCAATTTTCGCTGTCTCTTATACACATCTCCGAGCCCACGAGACG
+
BAAABFABDBABGGGGGGGGGGGHHHFFGC2FGHCHHFFEDECGEEEEFEGFHGHGFFGHHFHHEFFHHDE0EEHHGEEFFEFHFFGDHFGHH33?FFGHFFGGHFHDFFFGF?E/EEDDBFGFFD3FGEGCGHHDGB/C/FGGG/AEGD
@M02034:409:000000000-BFKT7:1:1108:6911:9449 1:N:0:29
AAAGTCGAGGTGCCTAAAGTGGCAACCCAGACTAATAAGAATGTTGGTGGTGTAGAGCTTCCTGTAGCCGCATGGCGTTCGTACTTAAATATGGTACTAACCATTCCAATTTTCGCTGTCTCTTATACACATCTCCGAGCCCACGAGACG
+
BCBCBFCCCCBBGFGGGGGGGGGHHHHGGGHGHHGHBGFF5BGHGHHEFAGGAGG5FAGG5GFFF5A5B1EAEFC1E>>FA>B?EGH33@GDGE44BFFHC13BF4F4EFGHFEEFF?EGHHHGFFGHHHEFHHHGG@@@<CGEG/>CDA
@M02034:409:000000000-BFKT7:1:1108:9609:9452 1:N:0:29
AAAGTCGAGGTGCCTAAAGTGGCAACCCAGACTAAGGAGAATGTTGGTGGTGTAGAGCTTCCTGTAGCCGCATGGCGTTCGTACTTAAATATGGAACT
+
AAAAAFAAD>>A1FFF1BGGGFGHGHFFGCHGHHHHHHGCABEFGFAEEEAFFGHFHFFGHEGHHDGFGECEEEHEGGGGGE0?FGGBGHFGH1B@1B
@M02034:409:000000000-BFKT7:1:1108:16209:9457 1:N:0:29
AAAGTCGAGGTGCCTAAAGTGGCAACCCAGACTTGTACGAATGTTGGTGGTGTAGAGCTTCCTGTAGCCGCATGGCGTTCGTACTTAAATATGGAACTAACCATTCCAATTTTCGCTGTCTCTTATACACATCTCCGAGCCCACGAGACG
+
BBCCCFCCCCCCGGGFGGGGGGGHHHHGGHHGHHHHHHHGHHHGHHGEGGGGHHHFHHHHHHHHHHHHHGGGEGHHGGGGGGGHHHHHHHHHHHHHHHGHHHHHHHHHHGHHHHGGGGGFHHHHHHGHHHHHGHHHG?CGGGHGGGGGGG
@M02034:409:000000000-BFKT7:1:1108:24553:9467 1:N:0:29
AAAGTCGAGGTGCCTAAAGTGGCAACCCAGACTAATAAGAATGTTGGTGGTGTAGAGCTTCCTGTAGCCGCATGGCGTTCGTACTTAAATATGGAACTAACCATTCCAATTTTCGCTGTCTCTTATACACATCTCCGAGCCCACGAGACG
+
CCCCCFCCCCCCGGGGGGGGGGGHHHHGGHHGHHHHFHHHHHHHHHHGGGGGHHHHHHHHHHHHHGHGHGGGFGHGGGGGGGHHHHHHHHHHHHFEHHHHHFHHHHGHHHHHHFGGGGGGHHHHGHGHGHHHHHHGG/CCCEHGGCGGGG
@M02034:409:000000000-BFKT7:1:1108:27811:9471 1:N:0:29
AAAGTCGAGGTGCCTAAAGTGGCAACCCAGACTAATAATGTTGTTGGTGGTGTAGAGCTTCCTGTAGCCGCATGGCGTTCGTACTTAAATATGGAACTAACCATTCCAATTTTCGCTGTCTCTTATGTCTCTTATACACATCTCCGAGCC
+
AABB>DAADDAAGGGFGGFGDFGHHHHEFHHGHFFGGHHHFFHGGGHGGGEFGHHFGFHEFGFGHEFFGECEEGGHEGGGGGHHGHHFEGFFHHGFHGFB3F3BGBFGHGHHHHGGGGGHHHHHFHHHFHDFHFGD??G2FCHHFDGC?@
@M02034:409:000000000-BFKT7:1:1108:15675:9474 1:N:0:29
AAAGTCGAGGTGCCTAAAGTGGCAACCCAGACTCGGACGGCTGTTGGTGGTGTAGAGCTTCCTGTAGCCGCATGGCGTTCGTACTTAAATATGGAACTAACCATTCCAATTTTCGCTGTCTCTTATACACATCTCCGAGCCCACGAGACG
+
ABBBBFABDBAAGGGGFFGGGGGHHHHGGH2FH3FE2E2E?EFHFGFEA1EBAFF5GFFF@GGHG5F5E>E/EEG1E1ECFECG/FEBGFHHFB3BCGHFF0FHH4GBBFGHHH//E?CGHHFGBG@GFFDFHFHEG/ACGGEGG??DDF
@M02034:409:000000000-BFKT7:1:1108:18188:9486 1:N:0:29
AAAGTCGAGGTGCCTAAAGTGGCAACCCAGACTGTGAATCCGGTTGGTGGTGTAGAGCTTCCTGTAGCCGCATGGCGTTCGTACTTAAATATGGAACTAACCATTCCAATTTTCGCTGTCTCTTATACACATCTCCGAGCCCACGAGACG
+
CCCCCFBBCCCCGGGGGFGGGGGHHHHGGHHGHHHHHHHHHGGGGGCEF1FFGHHHHHHHFHHHHFHGFGGEFGH1EFGGGEGHHHH3EGHHHH3BFGGH3B?FFDHFFFFHHHGGGF<FHHHHGH3GHHGHHHHGG/CDFEFE?CGDGG
@M02034:409:000000000-BFKT7:1:1108:19014:9497 1:N:0:29
AAAGTCGAGGTGCCTAAAGTGGCAACCCAGACTGCTGCGGCTGTTGGTGGTGTAGAGCTTCCTGTAGCCGCATGGCGTTCGTACTTAAATATGGAACTAACCATTCCAATTTTCGCTGTCTCTTATACACATCTCCGAGCCCACGAG
+
CCCCCFCBBCAAGGGGGGGGGGGHHHHGGCHGHHHHHHGCGGGHHGHEAEEFGHHGHHHGHHHHHFHHHGG?EFHHGGGFFFBGGHFBFHGHHGBDHHGHHHGHHHFGGGHHHF@GGGDHHHHHDH33FG2FFGGFD>DCFGGG</@
@M02034:409:000000000-BFKT7:1:1108:17065:9513 1:N:0:29
AAAGTCGAGGTGCCTAAAGTGGCAACCCAGACTGCTGGTCTTGTTGGTGGTGTAGAGCTTCCTGTAGCCGCATGGCGTTCGTATTTAAATATGGAACTAACCATTCCAATTTTCGCTGTCTCTTATACACATCTCCGAGCCCACGAGAC
+
CCCCCFBBCBBBGGGGGGGGGGGHHHHGEDHGH33DG3B55DFGHHHFGGGEGHHHHHHGHGHHHHGHHGGGEAFHGGGGGGH3BGHGFHHHHHHGHHHHHGHHHHHGBFHHHHGGGFGGHHHHDHEFFHFHFGFGGDCFFGHGGGCDG
@M02034:409:000000000-BFKT7:1:1108:5362:9517 1:N:0:29
AAAGTCGAGGTGCCTAAAGTGGCAACCCAGACTGGGGGGGGTGTTGG
+
AACCADAABCCCGGGGGGGGGGGHHHHGGH2FGB2AEG?DF-@D.9A
@M02034:409:000000000-BFKT7:1:1108:11634:9517 1:N:0:29
AAAGTCGAGGTGCCTAAAGTGGCAACCCAGACTGAGAAGAATGTTGGTGGTGTAGAGCTTCCTGTAGCCGCATGGCGTTCGTACTTAAATATGGAACTAACCATTCCAATTTTCGCTGTCTCTTATACACATCTCCGAGCCCACGAGACG
+
BBA@BFBBBBBBGGGGGGGFGGGHHHHGGHFGHGHHGHHFHHHHHHHEFGAFGFHFGHHHHHHHHHHHHGGGGFHFEGGGEEFHHHFFHHGHHHHHHGFGHHHHHHGHHHHHHHGGGGGGHHHHFHFFHHFHHHHHGCCFGGHGGGF/?E
@M02034:409:000000000-BFKT7:1:1108:20236:9520 1:N:0:29
AAAGTCGAGGTGCCTAAAGTGGCAACCCAGACTAAGCATCAGGTTGGTGGTGTAGAGCTTCCTGTAGCCGCATGGCGTTCGTACTTAAATATGGAACTAACCATTCCAATTTTCGCTGTCTCTTATACACATCTCCGAGCCCACGAGACG
+
CBCCCFCCCCBCGGGGGGGGGGGHHHHGGHHGHH3FGHHHAFHGGHGEFGEGGHHHHHHHHHHHHHHHHGGEEGHGGGGGGGHHHHHHHHHHHHHHHHHHHHHHHHGHHHHHHHGGGGGGHHHHGHGFGGFHHHHGGCCFGCHGGGGGFA
@M02034:409:000000000-BFKT7:1:1108:11402:9525 1:N:0:29
AAAGTCGAGGTGCCTAAAGTGGCAACCCAGACTGGGGTTGGTGTTGGTGGTGTAGAGCTTCCTGTAGCCGCATGGCGTTCGTACTTAAATATGGAACTAACCATTCCAATTTTCGCTGTCTCTTATACACATCTCCGAGCCCACGAGACG
+
BBBBBFBABBBBGGGGGGGGGGGHHHHGGHEFHHHHGEEGGGGHGHHEFGGFGHHFHHHHFHHHHFHGGGG@EGHHGGGGGFHHHHFGGHHHHHDFFHHHFGFHHHGBFGHHHHGGGGGHHHHHFGGHHHHHHHHHGBCCGGHGGGGGGG
@M02034:409:000000000-BFKT7:1:1108:17780:9526 1:N:0:29
AAAGTCGAGGTGCCTAAAGTGGCAACCCAGACTGCTGGGGGGGTTGGTGGTGTAGAGCTTCCTGTAGCCGCATGGCGTTCGTACTTAAATATGGAACTAACCATTCCAATTTTCGCTGTCTCTTATACACATCTCCGAGCCCACGAGACG
+
BBBBBFBBBBBBGGGGGGGFGGGHHHHGGHHGHHHHHHGGGGGGGGGGGGDFGGGGGGGGGGGGGGGGGGGBGGGFBFFFFFFFEFFFFFFFFFFFFFFFFFFFFFFFFFFFFFFFFFDFFFFFBFFFFFFFFFFFD9DFFFFFFFFFFF
@M02034:409:000000000-BFKT7:1:1108:14224:9529 1:N:0:29
AAAGTCGAGGTGCCTAAAGTGGCAACCCAGACTCATACGAATGTTGGTGGTGTAGAGCTTCCTGTAGCCGCATGGCGTTCGTACTTAAATATGGAACTAACCATTCCAATTTTCGCTGTCTCTTATACACATCTCCGAGCCCACGAGACG
+
3>AABFAADBAAFFFFFGGGFGGGFHGGGHHGHHHHHHGFHHHHHGHEFGGFHHHGHGGHHFGHGHHFHGGEEGHGGGGGEFFHGHHFHHGHHFBFFHHEHHHHHHHFGGHHHHGGG?AGHHGGGHHFFGFHFHGH/<BDGGAFFCGCDG
@M02034:409:000000000-BFKT7:1:1108:20651:9533 1:N:0:29
AAAGTCGAGGTGCCTAAAGTGGCAACCCAGACTAATTATGATGTTGGTGGTGTAGAGCTTCCTGTAGCCGCATGGCGTTCGTACTTAAATATGGAACTAACCATTCCAATTTTCGCTGTCTCTTATACACATCTCCGAGCCCACGAGACG
+
CCCCCFCCCCBCGGGGGGGFGGGHHHHGGHHGHHHHHHHHFHHHHHHGGGGGHHHHHHHHHHHHHHHHHGGGGGHHGGGGFFGHHHGGHHHHHHFGHHGHHHHHHHFGHHHHHGGGGGGGHHHHHHGGGHHHFHHFG@/BGGHGGGGGGG
@M02034:409:000000000-BFKT7:1:1108:23844:9543 1:N:0:29
AAAGTCGAGGTGCCTAAAGTGGCAACCCAGACTGAGTCGCGGGTTGGTGGTGTAGAGCTTCCTGTAGCCGCATGGCGTTCGTACTTAAATATGGAACTAACCATTCCAATTTTCGCTGTCTCTTATACACATCTCCGAGCCCACGAGACG
+
CCBCCFBBCCCCGGGGGGGGGGGHHHHGGHGFHHHHHHGGGGGEGGGGFG?FGHHHHHHHHHHHHHHHHGGGGGHGGGGGGEHHHHHHHHHHHHHHGGHGHHHHHHHHHHHHHHGGGGGGGGHHFHGHGHHFHHFGE/DAGGGGGGGDGG
@M02034:409:000000000-BFKT7:1:1108:21363:9544 1:N:0:29
AAAGTCGAGGTGCCTAAAGTGGCAACCCAGACTACGAATACGGTTGGTGGTGTAGAGCTTCCTGTAGCCGCATGGCGTTCGTACTTAAATATGGAACTAACCATTCCAATTTTCGCTGTCTCTTATACACATCTCCGAGCCCACGAGACG
+
?3>ABDAADBABCGFGGGGGGEFGFGHEGHEFHHGEDEECFGCGFGGAEEAFHFF5GBFGH3GEBFF5FEE>?EHE??EFE?1GFFFEHBGHH33FGFGHHCFBFGGDFFGHHBEFGGFGHHHHGGBFGFHGHHHHGB@CCGHFG??FDF
@M02034:409:000000000-BFKT7:1:1108:25074:9545 1:N:0:29
AAAGTCGAGGTGCCTAAAGTGGCAACCCAGACTATTCCGCATGTTGGTGGTGTAGAGCTTCCTGTAGCCGCATGGCGTTCGTACTTAAATATGGAACTAACCATTCCAATTTTCGCTTCTCTTATACACATCTCCGAGCCCACGAGACGG
+
BCCCCFACCCCCGGGGGGGGGGGHHHHGGHHGHHHHHHHGCFFHHHHGGGGGHHHHHHHHHHHHHHHHHGGEEFHHGFGGGGHHHHHGHHFHHHHHFHHHHHGHHHHHHHHHHHGGGGGHHHHHHHHHHHGHHHHG?GCFGHGCGGGGGG
@M02034:409:000000000-BFKT7:1:1108:22177:9549 1:N:0:29
AAAGTCGAGGTGCCTAAAGTGGCAACCCAGACTCCTCCTTCGGTTGGTGGTGTAGAGCTTCCTGTAGCCGCATGGCGTTCGTACTTAAATATGGAACTAACCATTCCAATTTTCGCTGTCTCTTATACACATCTCCGAGCCCACGAGACG
+
BABBAFAADBABGGGGGGGDFGGHHHHGGHHGHHHHHHHHGHGGGGGGGGEFHFHBGHHHHHHHHHHHHGGGGGHHGGGGA?EHHHHGHHEFHE3FGFGGFHHHGHFHHFHHHFGGC?EFHFHFHHFG3G2BFGHHD@G?CFFFGGGGGG
@M02034:409:000000000-BFKT7:1:1108:7715:9560 1:N:0:29
AAAGTCGAGGTGCCTAAAGTGGCAACCCAGACTACTGCGCCGGTTGGTGGTGTAGAGCTTCCTGTAGCCGCATGGCGTTCGTACTTAAATATGGAACTAACCATTCCAATTTTCGCTGTCTCTTATACACATCTCCGAGCCCACGAGACG
+
BBBBBFBBBBBBGGGGFFGGGGGHHHHGGHHGHHBHHHGGGGCEEGGEFDBAFFGGHHGGHHHHFFHGHGGGEGHHGGGGDFFHHHG3FBFGHBF?EGDFGHECF44FGHHGHHGGGGGBHHEGDGDHFFBFHHFFF//<C/<?AC-E?A
@M02034:409:000000000-BFKT7:1:1108:10626:9565 1:N:0:29
AAAGTCGAGGTGCCTAAAGTGGCAACCCAGACTCCGCATACTGTTGGTGGTGTAGAGCTTCCTGTAGCCGCATGGCGTTCGTACTTAAATATGGAACTAACCATTCCAATTTTCGCTGTCTCTTATGCACATCTCCGAGCCCACGAGACG
+
CCCCCFABCCCCGGGGGGGGGGGHHHHGGHDGHHHGGGGGHHHHHHHGEDEFAFHFHHGHHHHHHHHHFGGEEGHAEEGGGEGHHHHHFHHHHHFEGHHHFE3GFGHGHGGHGFEGGGEHHHHFGHBFFHHHHHHGF@DDGEHGGGGGGG
@M02034:409:000000000-BFKT7:1:1108:8449:9568 1:N:0:29
AAAGTCGAGGTGCCTAAAGTGGCAACCCAGACTCAGAATAATGTTGGTGGTGTAGAGCTTCCTGTAGCCGCATGGCGTTCGTACTTAAATATGGAACTAACCATTCCAATTTTCGCTGTCTTTATACACATCTCCGAGCCCACGAGACGG
+
CCCCCF3ADDAAGGGGGGGFGGGHHHHGGHHGHHHHHHHHHHHGHHHEFGEFGHHFHHHHHHHHGGHHHGGEGGHHGFGGGFHHHHHHHHHHHHGHHHHHGHGHHHHFHHHHHHGGGGGHHHHHHFFHHHHHHGHG@FGGGHGGGGGGGG
@M02034:409:000000000-BFKT7:1:1108:10862:9570 1:N:0:29
AAAGTCGAGGTGCCTAAAGTGGCAACCCAGACTCCGGCTAGGGTTGGTGGTGTAGACCTTCCTGTAGCCGCATGGCGTTCGTACTTAAATATGGAACTAACCATTCCAATTTTCGCTGTCTCTTATACACATCTCCGAGCCCACGAGACG
+
CCCCCFCCCCCCGGGGGGGGGFGHHHHGGHHGHHHFGGGGGHHAFEGEAEEFAFGFGHGHCGHHHFHFEEEEEFH1@>EEFFBGHHHFFHFGFHD3GHHHGFFHHGHBHHGHHFFGGG?FGHHFFHDHHGHHHHHHGFGGGGAFGGCGDG
@M02034:409:000000000-BFKT7:1:1108:21139:9576 1:N:0:29
AAAGTCGAGGTGCCTAAAGTGGCAACCCAGACTGATAAGCATGTTGGTGGTGTAGAGCTTCCTGTAGCCGCATGGCGTTCGTACTTAAATATGGAACTAACCATTCCAATTTTCGCTGTCTCTTATACACATCTCCGAGCCCACGAGACG
+
11AAAFA?@>>AFGGGGFGGDGGFFCGAACGFGHBGHHHH1FFGGHHGFCEFGHHHHHGGGEGFGDFEHGCEEFHHGGGGGEGHHHFD1FHHHHHFHGFFGHFGGHBFHHHHHGGCGCEFHEHFHHFDBCFFGDGGECCCCGEGGG/CCG
@M02034:409:000000000-BFKT7:1:1108:12956:9584 1:N:0:29
AAAGTCGAGGTGCCTAAAGTGGCAACCCAGACTCAGCAGACTGTTGGTGGTGTAGAGCTTCCTGTAGCCGCATGGCGTTCGTACTTAAATATGGAACTAACCATTCCAATTTTCGCTGTCTCTTATACACATCTCCGAGCCCACGAGACG
+
CCCCCFBBCCABGGGGGGGGGGGHHHHGGHHGGHGHF5B32BGGFFHGGGFGHHHGHHHHHHHHHGGHHGGEGGHHGGGGGGHGHHHHHHHHHHHEFHHBFHHHHGHHHHHHHGGGGGEFHGHHHHEHGFFGFFGHG//CFGHF?CC?DG
@M02034:409:000000000-BFKT7:1:1108:24638:9585 1:N:0:29
AAAGTCGAGGTGCCTAAAGTGGCAACCCAGACTGGGGCGGGGGTTGGTGGTGTAGAGCTTCCTGTAGCCGCATGGCGTTCGTACTTAAATATGGAACTAACCATTCCAATTTTCGCTGTCTCTTATACACATCTCCGAGCCCACGAGACG
+
BBCBAFCCCCCCFGGGFGGGGGGHHHHGGGHGHHHHGGGGGGGGGGC?FFEGHFHFFFHHHHHHH2FGFGG?DGHGCGGFGAGHHHGGFGGHFHGHHHFFHHHHH0DDGFGHHFDADFDEHFFCGHFHFFHFFF0CF-?-DGFGGGGGGF
@M02034:409:000000000-BFKT7:1:1108:16691:9586 1:N:0:29
AAAGTCGAGGTGCCTAAAGTGGCAACCCAGACTCCGGCTCCGGTTGGTGGTGTAGAGCTTCCTGTAGCCGCATGGCGTTCGTACTTAAATATGGAACTAACCATTCCAATTTTCGCTGTCTCTTATACACATCTCCGAGCCCACGAGACG
+
AA3ABFAADBABFGGGGGGFGDEBCGHDFFDGFHHECEAFGGGGGGGEFEEFGHHHHGHHHGHFHHHHGGGEEGGHGGGGGEEFEGFGHHHHHGGGGHHHHHHHGHGHFGHHHHGGGGGHHHHHHHFHFFDHHHHHGCCGGGHGG?@ADF
@M02034:409:000000000-BFKT7:1:1108:10497:9586 1:N:0:29
AAAGTCGAGGTGCCTAAAGTGGCAACCCAGACTCAGAATAATGTTGGTGGTGTAGAGCTTCCTGTAGCCGCATGGCGTTCGTACTTAAATATGGAACTAACCATTCCAATTTTCGCTGTCTCTTATACACATCTCCGAGCCCACGAGACG
+
AB?ABFBBDBABGGGGGGGGGGGHHHHGGHHGHHHHHHHHGGFGHHHGGGFFHHHHHHHHHHHHGFHHHGGGGGHHGGGGEFFHHHHHHHHHHHHGGHHGHHFHHHHHHHHHHHGGGGGHHHHHHHFHFHEHHHGHGCGDGGGGGGGGGG
@M02034:409:000000000-BFKT7:1:1108:6543:9593 1:N:0:29
AAAGTCGAGGTGCCTAAAGTGGCAACCCAGACTTCGGATGAGGTTGGTGGTGTAGAGC
+
CCCCCFCCCCCCGGGGGGGGGGGHHHHGGHHEHF52B2BE33FGFC2A11B113D555
@M02034:409:000000000-BFKT7:1:1108:12152:9595 1:N:0:29
AAAGTCGAGGTGCCTAAAGTGGCAACCCAGACTAATAGGGAGGTTGGTGGTGTAGAGCTTCCTGTAGCCGCATGGCGTTCGTACTTAAATATGGAACTAACCATTCCAATTTTCGCTGTCTCTTATACACATCTCCGAGCCCACGAGACG
+
BBBBBFBBBDBBGFGGGGGGGGGGHHHGGGHGHHHHHHGHEEGEHHGEEEEFAGGGHGHHHHGHFHHHHGG?EEEHGGGGGGHHHHHFGHFHHHBDFHFFHHFHHHFHHGHHHHGEGGGFHFHHFHHHEHFHGH3FEC@CFGHGGCGGGG
@M02034:409:000000000-BFKT7:1:1108:22318:9603 1:N:0:29
AAAGTCGAGGTGCCTAAAGTGGCAACCCAGACTAATAAGGAGGTTGGTGGTGTAGAGCTTCCTGTAGCCGCATGGCGTTCGTACTTAAATATGGAACTAACCATTCCAATTTTCGCTGTCTCTTATACACATCTCCGAGCCCACGAGACG
+
BBBBBFBBBBAAGGGGGGGGGGGFFHHGGHHGHHHHHHHHHHGFHHGGGGEFFGHHHHHHHHHGHHHHHGGGGGHHGGGGEEFGHHHHHHHHHHHHHHHHHHGHHHHGGHHHHHGGGGGGHHHHHHHFHHGHHHHHG?FCGGHGGGGGCF
@M02034:409:000000000-BFKT7:1:1108:11458:9606 1:N:0:29
AAAGTCGAGGTGCCTAAAGTGGCAACCCAGACTGCGCCGCATGTTGGTGGTGTAGAGCTTCCTGTAGCCGCATGGCGTTCGTACTTAAATATGGAACTAACCATTCCAATTTTCGCTGTCTCTTATACACATCTCCGAGCCCACGAGACG
+
ABBBBFABBBABGGGGGGGGGGGHHHHGGHHGHHHGGGGGGGGHHHHGGGGGHHHHHHHHHHHHHHHHHGGEEGHHGGGGGFEHHHFFGHHHHHHHHHHHHHHHHFGHHHHHHHGGGGGHHHHHHHHFFHHHHHHHG/CCGGHGCFCDEG
@M02034:409:000000000-BFKT7:1:1108:6536:9610 1:N:0:29
AAAGTCGAGGTGCCTAAAGTGGCAACCCAGACTTCGGATGAGGTTGGTGGTGTAGAGCTTCCTGTAGCCGCATGGCGTTCGTACTTAAATATGGAACTAACCATTCCAATTTTCGCTGTCTCTTATACACATCTCCGAGCCCACGAGACG
+
BBAABFABBDAAGGGGGBGGGGFHHHHGGHHGHHHGGEGGBGFGFHCGG?FFFHHFGHHHHHHHHGHGHGEEFGHGGGGEF?2FGHGDGHGHHE3DCGGHBGEHHHH4FGHHHHGGGGGHHHHHGHGGFGHGHHHGGG?FGGHGGGCDDD
@M02034:409:000000000-BFKT7:1:1108:16328:9616 1:N:0:29
AAAGTCGAGGTGCCTAAAGTGGCAACCCAGACTAAGGAGAAGGTTGGTGGTGTAGAGCTTCCTGTAGCCGCATGGCGTTCGTACTTAAATATGGAACTAACCATTCCAATTTTCGCTGTCTCTTATACACATCTCCGAGCCCACGAGACG
+
BBBBBFABDDBBGFGAAD4GGCGHHHHGGHHFHCHHFGHHHGHHHH2EFGEBBFG5FHBGHBGHHHHHHGEEEEHHGGGGG?FHGHG3FGFFFGBGFHGGHEHHFHGHFHFHH4@AD?EEBDHHFH3F3GDB2DGFF/CC@FFCCFC?AD
@M02034:409:000000000-BFKT7:1:1108:9923:9619 1:N:0:29
AAAGTCGAGGTGCCTAAAGTGGCAACCCAGACTAAGAAGAATGTTGGTGGTGTAGAGCTTCCTGTAGCCGCATGGCGTTCGTACTTAAATATGGAACTAACCATTCCAATTTTCGCTGTCTCTTATACACATCTCCGAGCCCACGAGACG
+
CCCCCFCCCCBCGGGGGGGGGGGHHHHGGHHGHHHHHHHHHHGHHHHGGGFFHHHHHHHHHHHHHHHHHGGGGGHHGGGGGFHHHHGGHHHHHHHHGHGHHHHHHHGHHHHHHHGGGGGHHHHHHHHHFHHHHHHHGCCFGGHGGGGGGG
@M02034:409:000000000-BFKT7:1:1108:27920:9620 1:N:0:29
AAAGTCGAGGTGCCTAAAGTGGCAACCCAGACTTAGAAGGTGGTTGGTGGTGTAGAGCTTCCTGTAGCCGCATGGCGTTCGTACTTAAATATGGAACTAACCATTCCAATTTTCGCTGTCTCTTATACACAGCTCCAGCCCACGAGACCG
+
BBBBADAABDABGGGGGGGGGGGHHHHGDHHFCGHHGHHHEFFGGFGEFGEGHDHGGBDGGFHHAEA5GEE>?E1?EEFFE?EGGHHGGHHHHF3EGHHGGGDFGGF?EFGHFB/<EE/BFGHHFFBD3G20?BGBCBHFDGF<B/?AF<
@M02034:409:000000000-BFKT7:1:1108:23405:9621 1:N:0:29
AAAGTCGAGGTGCCTAAAGTGGCAACCCAGACTAGTGATCAGGTTGGTGGTGTAGAGCTTCCTGTAGCCGCATGGCGTTCGTACTTGAATATGGAACTAACCATTCCAATTTTCGCTGTCTCTTATACACATCTCCGAGCCCACGAGACG
+
CCCCCFABCCBCGGGGGGGGGGGHHHHGGHHGHHHHHHHHHHHHHHGGGGGFHHGFGHHHHHHHHHHHHGGGGGHHGGGGGFHHHH3BFHGHHHFGGHHHHHHHHHHHHGHHHHGGGGGGHHHHHHFGHHFHHHGHG/CFGGHGGGGGGG
@M02034:409:000000000-BFKT7:1:1108:20667:9629 1:N:0:29
AAAGTCGAGGTGCCTAAAGTGGCAACCCAGACTAAGAAGGAGGTTGGTGGTGTAGAGCTTCCTGTAGCCGCATGGCGTTCGTACTTAAATATGGAACTAACCATTCCAATTTTCGCTGTCTCTTATACACATCTCCGAGCCCACGAGACG
+
CCCCCFCCCBAAFGGGGGGFGGGGHHHGGHHGHGHHHHHHFHGGHHGGGGFFHHHHHHHHHHHHHHHGGGGCGGHHGGGGGGHHHHHGHHHHHHFGHHHHHHHHHHHHHHHHHHGGGGGFHGHHHHGHHHBGFHFFG/CCGGHGGGGGGG
@M02034:409:000000000-BFKT7:1:1108:18375:9635 1:N:0:29
AAAGTCGAGGTGCCTACAGTGGCAACCCAGACTCAGAC
+
AAA1>DAADD?AGFGE11BG1GEHBHHGFGGGHHH11B
@M02034:409:000000000-BFKT7:1:1108:16299:9636 1:N:0:29
AAAGTCGAGGTGCCTAAAGTGGCAACCCAGACTCCTAAGAATGTTGGTGGTGTAGAGCTTCCTGTAGCCGCATGGCGTTCGTACTTAAATATGGAACTAACCATTCCAATTTTCGCTGTCTCTTATACACATCTCCGAGCCCACGAGACG
+
@AAABFB3A?>>FFFGGFGBGFGHHHHGEHFGHHFHHFHHCGHGHHHGGGEFGHHDFBFHBCGFGFHHHGGEGGHHGGGGGEGHHHGGHHFHHHFFHHGGGHGHHHHGHHHHHHGGGGGGHHGGFHHHHGHHGHHGD?@CGGHGGGGGGG
@M02034:409:000000000-BFKT7:1:1108:9351:9636 1:N:0:29
AAAGTCGAGGTGCCTAAAGTGGCAACCCAGACTATGGGGGGGGTTGGTGGTGTAGAGCTTCCTGTAGCCGCATGGCGTTCGTACTTAAATATGGAACTAACCATTCCAATTTTCGCTGTCTCTTATACACATCTCCGAGCCCACGAGACG
+
CCCCCFCCCCBBGGGGGGGGFFFGFHHDGHHGHHHHGHGGGGF;B@FAEF;A;BFFFFFFFFFB;BFFFDFFFDFFB;@EDAFFFFFFFFFFFFFFBFFFFFBFFFFFFFFFFFFFFFFFFFFFFFFFFFEFBFFFABC=@EEADFFFFF
@M02034:409:000000000-BFKT7:1:1108:24876:9638 1:N:0:29
AAAGTCGAGGTGCCTAAAGTGGCAACCCAGACTAATAATAATGTTGGTGGTGTAGAGCTTCCTGTAGCCGCATGGCG
+
CCCCCFBCCCCCGGGGGGGGGGGHHHHGGHHGHHGF555FD5DGDGF2A2BAABGA5AFA5BAAF5A53AE0EE11>
@M02034:409:000000000-BFKT7:1:1108:28459:9648 1:N:0:29
AAAGTCGAGGTGCCTAAAGTGGCAACCCAGACTAGGAATGAGGTTGG
+
CCCCBFBBCBCCGGGGGGGGGGGHHHHGGHHGHH3FB5FG3ABBAF?
@M02034:409:000000000-BFKT7:1:1108:15982:9649 1:N:0:29
AAAGTCGAGGTGCCTAAAGTGGCAACCCAGACTAATAATAAGGTTGGTGGTGTAGAGCTTCCTGTAGCCGCATGGCGTTCGTACTTAAATATGGAACTAACCATTCCAATTTTCGCTGTCTCTTATACACATCTCCGAGCCCACGAGACG
+
CCCCCFABCCCCGGGGGGGGGGGHHHHGGHHGHHHHHHHHHHHHHHGGGGGFHHHHHHHHHHHHHHHHHGGFGGHHGGGGGFFHHHHHHHHHHHHHHHHHHHGHHHGGHHHHHHGGGGGHHHHHHHHHHHGHHHHGGDGGGGHGGGGGGG
@M02034:409:000000000-BFKT7:1:1108:14427:9656 1:N:0:29
AAAGTCGAGGTGCCTAAAGTGGCAACCCAGACTTGTGGTACGGTTGGTGGTGTAGAGCTTCCTGTAGCCGCATGGCGTTCGTACTTAAATATGGAACTAACCATTCCAATTTTCGCTGTCTCTTATACACATCTCCGAGCCCACGAGACG
+
CCCCCFBCCCCCGGGGGGGGGGGHHHHGGHHGHHHHHGGEGFGGGGGGGGGGHHHHHHHHHHHHHHHHHGGGGGHHGGGGGGGHHHHHHHHHHHHHGHHGHHHHHHGHDGHHHHGGGGGGHHHHGHHHGHGHHHHHGGGGGGHGGCCDEE
@M02034:409:000000000-BFKT7:1:1108:24519:9660 1:N:0:29
AAAGTCGAGGTGCCTAAAGTGGCAACCCAGACTCCTAATAATGTTGGTGGTGTAGAGCTTCCTGTAGCCGCATGGCGTTCGTACTTAAATATGGAACTAACCATTCCAATTTTCGCTTCTCTTATACACATCTCC
+
CCCCCFBCCBCCGGGGGGGGGGGHHHHGGHAFG33B3DG55DGHHHF222FFFGHDGFHHFHHFHDGFFEGEEEF1EBEFF?B?EGG@FGHFHGE3FFHHFC@GHDHBBGHHHFEGGEEGFBFBF4BB33?G33B
@M02034:409:000000000-BFKT7:1:1108:15884:9660 1:N:0:29
AAAGTCGAGGTGCCTAAAGTGGCAACCCAGACTTCTGCGAATGTTGGTGGTGTAGAGCTTCCTGTAGCCGCATGGCGTTCGTACTTAAATATGGAACTAACCATTCCAATTTTCGCTGTCTCTTATACACATCTCCGAGCCCACGAGACG
+
CCCDCFCCCCCBGGGGGGGGGGGHHHHGGHHGHHHHHHGGEEHGHHHEFGEFGHHHHHHHHHHHGFHHHGGGGGHHGGGGGFHHHHHHHHHHHGFFFFHGHHHHHFHHHHHHHHGGGGGHHHHHGHHHGHFHHHGBDBDGGGHGGGGGGG
@M02034:409:000000000-BFKT7:1:1108:13803:9679 1:N:0:29
AAAGTCGAGGTGCCTAAAGTGGCAACCCAGACTGATAATAGGGTTGGTGGTGTAGAGCTTCCTGTAGCCGCATGGCGTTCGTACTTAAATATGGAACTAACCATTCCAATTTTCGCTGTCTCTTATACACATCTCCGAGCCCACGAGACG
+
CCCCCFCCCCCCGGGGGGGGGGGHHHHGGHHGHHCHHHHHHHHGHGGGGGFFGHHHHHHHHHHHHHHGHGGEEGHGGGGGGGHHHHHGFHHHHFGFHHHHGHHHHHGHHHHHHGGGGGGGHHHHHHHFHHGHHHHHG?DCGGHGGGGGGG
@M02034:409:000000000-BFKT7:1:1108:9314:9681 1:N:0:29
AAAGTCGAGGTGCCTAAAGTGGCAACCCAGACTTTTTTTCTGGTTGGTGGTGTAGAGCTTCCTGTAGCCGCATGGCGTTCGTACTTAAATATGGAACTAACCATTCCAATTTTCGCTGTCTCTTATACACATCTCCGAGCCCACGAGACG
+
BBBBBFBBDBBBGGGGGGGGGGGHHHHGGHGGHHHHHGGHHHFGHGGGGGFGHHHHHHHHHHHHHFHGHGGEFGHHGGGGGGHHHHHGHHFHHFGBFHGHHHFHHHHGHHHHHHGGGGGGHHHHGHHHHHEHHHHFG?BCGFHGGGGGGG
@M02034:409:000000000-BFKT7:1:1108:24334:9684 1:N:0:29
AAAGTCGAGGTGCCTAAAGTGGCAACCCAGACTACGAATATTGTTGGTGGTGTAGAGCTTCCTGTAGCCGCATGGCGTTCGTACTTAAATATGGAACTAACCATTCCAATTTTCGCTGTCTCTTATACACATCTCCGAGCCCACGAGACG
+
BBBBBFBBBBBBGGGGGGGGGGGHHHHGGHHGHHHGDGHDGGHGHHHGGGGFFGHGGHHHFHHHHHHGHGGGGGF1FEEFGEGHHHHHHGHHHHEFFHHFFFBHHHHGHHHHHHGGGGGHHHHHHHHHHHHHHHHHGDGGGAGGCGGGDG
@M02034:409:000000000-BFKT7:1:1108:23673:9690 1:N:0:29
AAAGTCGAGGTGCCTAAAGTGGCAACCCAGACTCAGAATACTGTTGGTGGTGTAGAGCTTCCTGTAGCCGCATGGCGTTCGTACTTAAATATGGAACTAACCATTCCAATTTTCGCTGTCTCTTATACACATCTCCGAGCCCACGA
+
AAA>AFA@>D>AFGGGGGDFG4FFHHHG2BBFFFAFFHFHBFHHHG2AAAAFG3GEHHHHHCGFAGDGFEC0EEHFEEGGGGFHHHHGHHFFHG3EGFGHHHHGFHH4BGFHHHGGGF??F4GG4GBFFBDFGHHEF>BCCAFF/@
@M02034:409:000000000-BFKT7:1:1108:9298:9695 1:N:0:29
AAAGTCGAGGTGCCTAAAGTGGCAACCCAGACTTTTTTTCTGGTTGGTG
+
>AA?1D1A1AAAFFFG1BFGGCGHHHHGC0EFFHHGGEEFGFDFEC//C
@M02034:409:000000000-BFKT7:1:1108:11213:9697 1:N:0:29
AAAGTCGAGGTGCCTAAAGTGGCAACCCAGACTACGACTAATGTTGGTGGTGTAGAGCTTCCTGTAGCCGCATGGCGTTCGTACTTAAATATGGAACTAACCATTCCAATTTTCGCTGTCTCATATACACATCTCCGAGCCCACGAGACG
+
A>AAAFAABB2AGGFAGGGGGGGHGHFEDGHGHHGGGGGGFHHGHHHGGG?FEFE5FGFGGCFGHFHFHGGCEEHFFEGCEEBGHHFBHFFFGG@BE3?FGH3GFFFBBHHHHHGCFGGHHFHGFHGBDGBGGHF1DB//B<GCDCC?AE
@M02034:409:000000000-BFKT7:1:1108:25208:9699 1:N:0:29
AAAGTCGAGGTGCCAAAAGTGGCAACCCAGACTGGGGCGGGTGTTGGTGGTGTAGAGCTTCCTGTAGCCGCATGGCGTTCGTACTTAAATATGGAACTAACCATTCCAATTTTCGCTGTCTCTTATACACATCTCCGAG
+
AABBAD>A@DBBGFFFGGFGGGGHHHHGGHGGGGCAEFGGG>E/EGH1FE11?FGFFDFG3GDFDFG4GEG?E/C?DDGG?/?GGHHHHDFGHFDBGHBHGHGHH11<FGGHGFC<ADD1GBFH>F1GBCBH0<DGD-A
@M02034:409:000000000-BFKT7:1:1108:25192:9708 1:N:0:29
AAAGTCGAGGTGCCAAAAGTGGCAACCCAGACTGGGGCGGGTGTTGGTGGTGTAGAGCTTCCTGTAGCCGCATGGCGTTCGTACTTAAATATGGAACTAACCATTCCAATTTTCGCTGTCTCTTATACACATCTCCGAGCCCACGAGACG
+
AABCAFBBBDABGGGGGGGFGGGHHHHGGHGGHG2BEEGGGEGEDHH?FGEGHHHGHHHHFHFFGFGFFDFEEEGFGGGFDDFHHHFHHHHBHHHEGFFHFHHHHDG1FGHHHFGGGGGGGEGF<GFGFGGB<=<DECGGGGC:CC@AGC
@M02034:409:000000000-BFKT7:1:1108:15090:9715 1:N:0:29
AAAGTCGAGGTGCCTAAAGTGGCAACCCAGACTACTGATAAGGTTGGTGGTGTAGAGCTTCCTGTAGCCGCATGGCGTTCGTACTTAAATATGGAACTAACCATTCCAATTTTCGCTGTCTCTTATACAATCTCCGAGCCCACGAGACGG
+
BBCCCFCDDCCBGGGGGGGGGGGHHHHGGHHGHHHHHHHHGHHHHHGFFGFFHHHHHHHHHHHHHHHHHGGGGGHHGGGGGFHHHHHHHHHHHHGHFHGHHHHHHHHHHHHHHHGGGGGHHGHHHHHHEGGHHHHGGGGGGHGGGGGGGF
@M02034:409:000000000-BFKT7:1:1108:4081:9722 1:N:0:29
```
