## Supplementary material for "Engineering a virus-like particle to display peptide insertions using an apparent fitness landscape": Sequencing text files, python code, and primer descriptions: eHTS070S29_s1_pe (part 15 of 36)

```
AAAGTCGAGGTGCCTAAAGTGGCAACCCAGACTACGCCTACTGTTGGTGGTGTAGAGCTTCCTGTAGCCGCATGGCGTTCGTACTTAAATATGGTACTAACCATTCCAATTTTCGCTGTCTCTTATACACATCTCCGAGCCCACGAGACG
+
CCCCCFCCCCCCGGGGGGGGGGGHHHHGGHHGHHHGGGHGGHGFHHHEFEGGFFGB55FG5GHHFBEA3EF?EEC1>?E?E>2CFGHGDGHFG34BFGHH30BBBBF4DFGHG4EEFCFHHFGD3?3?F?BGHHHBD</<@FGG/@FCGG
@M02034:409:000000000-BFKT7:1:1108:3817:9733 1:N:0:29
AAAGTCGAGGTGCCTAAAGTGGCAACCCAGACTTC
+
BBBBADABDDAAGGGGGGGGGGGHHHHGGHHGH55
@M02034:409:000000000-BFKT7:1:1108:5785:9734 1:N:0:29
AAAGTCGAGGTGCCTAAAGTGGCAACCCAGACTC
+
CCCCCFABBCCCGGGGGGGGGGGGFHHGGHHGHC
@M02034:409:000000000-BFKT7:1:1108:25003:9736 1:N:0:29
AAAGTCGAGGTGCCTAAAGTGGCAACCCAGACTGGGCTGGGTGTTGGTGGTGTAGAGCTTCCTGTAGCCGTATGGCGTTCGTACTTAAATATGGAACTAACCATTCCAATTTTCGCTGTCTCTTATACACATCTCCGAGCCCACGAGACG
+
CCCCCFCCCCCCGGGGGGGFGGGHHHHGGHHGHHHHHHGGGHDGGHHFGGGGHHHHHHHHHHHHHGHHHGGEHHHHGGGGFFHHHHHHHHHHHHGHHHHHHHHHHHFHHHHHHHGFGGGGGHHHHHGGFHEHHHGGF?BCGGHGGGGGGG
@M02034:409:000000000-BFKT7:1:1108:3108:9736 1:N:0:29
AAAGTCGAGGTGCCTAAAGTGGCAACCCAGACTGGTGTGGGGGTTGGTGGTGTAGAGCTTCCTGTAGCCGCATGGCGTTCGTACTTAAATATGGAACTAACCATTCCAATTTTCGCTGTTTCTTATACACATCTCCGAGCCCACGAGACG
+
BCBCBFCCCCBCGGGGEGGGGGGHHHHGGHHGHGHHHGEGGGGEEGGEFGEFFGGFHHHHHHHGFDFGGFGEEGHEEEGFEEFHGHHFHHHFGHFBEGGHFBFGH4GFHGHHHHGGGGGGHHHFFHFGFFFHGHGGE?D@CFGECCCGGG
@M02034:409:000000000-BFKT7:1:1108:13254:9736 1:N:0:29
AAAGTCGAGGTGCCTAAAGTGGCAACCCAGACTAGTAGTCAGGTTGGTGGTGTAGAGCTTCCTGTAGCCGCATGGCGTTCGTACTTAAATATGGAACTAACCATTCCAATTTTCGCTGTCTCTTATACACATCTCCGAGCCCACGAGACG
+
BBBBBFBBBBABGGGGGGGGGGGHHHHGGHHGHFHHHHGHHHHHHHGEFGGFGFHFHHHHGGHHHFFGFGGEGGHEEEGGG?EGHHGFFHHHHHBBFGHHG??GHHF4BFGHHGFDFEEHHFHHEGBHEGFFHGDFE/<CCGHGFCCGDD
@M02034:409:000000000-BFKT7:1:1108:24668:9739 1:N:0:29
AAAGTCGAGGTGCCTAAAGTGGCAACCCAGACTCAGGGGCGGGTT
+
AABBBFBA?DAACGGGGGGGGGGHGHGGAGHGGHHHHHGGGG0/?
@M02034:409:000000000-BFKT7:1:1108:3122:9747 1:N:0:29
AAAGTCGAGGTGCCTAAAGTGGCAACCCAGACTGGTGTGGGGGTTGGTGGTGTAGAGCTTCCTGTAGCCGCATGGCGTTCGTACTTAAATATGGAACTAACCATTCCAATTTTCGCTGTTTCTTATACACATCTCCGAGCCCACGAGACG
+
ABAAABAA>22AFFGG4EABAFGFFEGEEDGEFHHH2ABA2EAAEE0BFGBAFFFGHGHHH3FHGDGHHG/EEEFAEEEFEEHHHHGFHHFHHGFFGGFCGFGF3BDFHHH2BGGFDAG11BDFHFHHEFFFEHFHG??C?CAEGG-AF<
@M02034:409:000000000-BFKT7:1:1108:12899:9749 1:N:0:29
AAAGTCGAGGTGCCTAAAGTGGCAACCCAGACTCCGAATCCGGTTGGTGGTGTAGAGCTTCCTGTAGCCGCATGGCGTTCGTACTTAAATATGGAACTAACCATTCAATTTTCGCTGTCTCTTATACACATCTCCGAGCCCACGAGACGG
+
BAABBFBCCCBCGGGGGGGGGGGHHHHGGHHGHHHGGGGGHGGGGGGEFGEFGHHGHHHHHHHHHGHGHGGEGGHGGGGGGEGHHHHGHHHHHGGHGHHGHHHHHGHGHHHHGFEGGCGHHHHHHHEHGHGGHFFGCGGCGHGGGGGGGG
@M02034:409:000000000-BFKT7:1:1108:11765:9750 1:N:0:29
AAAGTCGAGGTGCTAAAGTGGCAACCCAGACTGCGAATCAGGTTGGTGGTGTAGAGCTTCCTGTAGCCGCATGGCGTTCGTACTTAAATATGGAACTAACCATTCCAATTTTCGCTGTCTCTTATACACATCTCCGAGCCCACGAGACGG
+
CCCCCFBCCCCCGGGGBGFGGGHHHHGGHHGHHHGGGGGHHHHHHGEFGGFHHHGHHHHHHHHHHHHHGFGGGHHGGGGGGGHHHGHGGHHHHHHGHHHHHFHHHHHFGHHHHGGGGGHHHHHHHFGHGHGHHGHGFGGGGHGGGGGG?E
@M02034:409:000000000-BFKT7:1:1108:5478:9754 1:N:0:29
AAAGTCGAGGTGCCTAAAGTGGCAACCCAGACTACTACGCCGGTTGGTGGTGTAGAGCTTCCTGTAGCCGCATGGCGTTCGTACTTAAATATGGAACTAACCATTCCAATTTTCGCTGTCTCTTATACACATCTCCGAGCCCACGAGACG
+
CCCCCFBBCCABGGGGGGGGGGGHHHHGGHHGHHHHHHGGGGGGGGGGGGGGHHHHHHHHHHHHHHHHHGGGGGHHEGGFFEGHHHHHHHGHHHHHHHHHHHHHHFHGHHHHHHGGGGGHHHHHHHFHHHHHHHHHF@CDGGHGGGGGGG
@M02034:409:000000000-BFKT7:1:1108:28156:9759 1:N:0:29
AAAGTCGAGGTGCCTAAAGTGGCAACACAGACTCATAAGAATGTTGGTGGTGTAGAGCTTCCTGTAGCCGCATGGCGTTCGTACTTAAATATGGAATAACCATTCCAATTTTCGCTGTCTCTTATACACATCTCCGAGCCCACGAGACGG
+
BBBBBFBBDDAAGGGGGGGGGGGFHHGFHHBGHHHFFHBHHHGHHHHEF2EBAFHGHHHGHHHHFFHHEGGFGGHFGFGFFBFHHHHGGHFBGF3BFCGGFFFGHFHFGHHHHGDGGFHHHFHGHFGHGHGHFHHG?FGGGHEFCGGGGG
@M02034:409:000000000-BFKT7:1:1108:7406:9761 1:N:0:29
AAAGTCGAGGTGCCTAAAGTGGCAACCCAGACTAATAATCAGGTTGGTGGTGTAGAGCTTCCTGTAGCCGCATGGCGTTCGTACTTAAATATGGAACTAACCATTCCAATTTTCGCTGTCTCTTATACACATCTCCGAGCCCACGAGACG
+
CCCBCFCCCCAAGGGGGGGGGGGHHHHGGHHGHHHHHHHHHHHHHHGGGGEFHHHHHHGHHGHHHGHHHGGGGGHGGEGGFFHHHHHGHHHHHHFGHHHHHHEHHHGHHHHHHHGGGGGHHHHHHGHHFHFHHHHGGDGCFGHGGGCDGF
@M02034:409:000000000-BFKT7:1:1108:11304:9766 1:N:0:29
AAAGTCGAGGTGCCTAAAGTGGCAACCCAGACTAAGAATCAGGTTGGTGGTGTAGAGCTTCCTGTAGCCGCATGGCGTTCGTACTTAAATATGGAACTAACCATTCCAATTTTCGCTGTCTCTTATACACATCTCCGAGCCCACGAGACG
+
AABBBF3A@DABFGGGFGGGGGGHHHHGGHHGHGDEGFGHHHFHFHEB2A1AAAG5GDAFDCGFGFFDFAEEEEF1E?>?>?2FGGHBFF@4FB33@BBGGADGDFFDDGDHHFCGGD/BB4B?444BD11BFGHDE/@B/FGGCCCADF
@M02034:409:000000000-BFKT7:1:1108:9358:9771 1:N:0:29
AAAGTCGAGGTGCCTAAAGTGGCAACCCAGACTTTGCCTGTGGTTGGTGGTGTAGAGCTTCCTGTAGCCGCATGGCGTTCGTACTTAAATATGGAACTAACCATTCCAATTTTCGCTGTCTCTTATACACATCTCCGAGCCCACGAGACG
+
BBBBBFBBBBBBFGGGBGGGGGGHHHHGGGHGHHHHHHHHHHHGFGGGGGEFHHHHHHHHHHHHHHHHHGGEGGHHGGGGGGFHGHGGHHFHHHFHHHDFGHGHHGFGHGHHHHGGGGGFHGHHGHFGGFFGFGGFG?/@DGHGGFCDAD
@M02034:409:000000000-BFKT7:1:1108:26731:9771 1:N:0:29
AAAGTCGAGGTGCCTAAAGTGGCAACCCAGACTGATAGGGGGGTTGGTGGTGTAGAGCTTCCTGTAGCCGCATGGCGTTCGTACTTAAATATGGAACTAACCATTCCAATTTTCGCTGTCTCTTATACACATCTCCGAGCCCACGAGACG
+
CCCCCFCCCCABGGGGGGGGGGGHHHHGGHGGH33DGDGFEEGGGGGDGGDGHHHGGHHHHHHHHHHHHGGGGGHHGGGGGFHHHHHHHHHHHGHHHHHHHHGHHHGHHHHHHHGGGGGGGGGGGGGGGGFFGGFGGABDGGGGFFFFF?
@M02034:409:000000000-BFKT7:1:1108:26974:9772 1:N:0:29
AAAGTCGAGGTGCCTAAAGTGGCAACCCAGACTACGCGGGATGTTGGTGGTGTAGAGCTTCCTGTAGCCGCATGGCGTTCGTACTTAAATATGGAACTAACCATTCCAATTTTCGCTGTCTCTTATACACATCTCCGAGCCCACGAGACG
+
BACBCFCCCCABGGGGGGGGGGGHHHHGGHHGHHHGGGGGEEGHHHHGGGGFHHHEHHHHHHHHHHHHHGGGGGHHGGGGGGHHHHHHGHGHHHHHHHHHHHGHHHHHHHHHHGGGGGDFHHGHFHHHFHHHHHFHFAFCGGHGGFGGCF
@M02034:409:000000000-BFKT7:1:1108:22228:9772 1:N:0:29
AAAGTCGAGGTGCCTAAAGTGGCAACCCAGACTAAGAATCCGGTTGGTGGTGTAGAGCTTCCTGTAGCCGCATGGCGTTCGTACTTAAATATGGAACTAACCATTCCAATTTTCGCTGTCTCTTATACACATCTCCGAGCCCACGAGACG
+
CCCCCFBCCCABGGGGGGGGGGGHHHHGGHHGHHHHHHHHGGGGGGGEFGFFFFHHHFFGFGHHFFGFHEGEGEG1EBEFE?BGHGGFGHHHHHBEHHFHHCFGHHHBGGBGFF?EGFEGFHHHFGFGFFDFHGHGC?CCCGFGGGGGDG
@M02034:409:000000000-BFKT7:1:1108:15695:9782 1:N:0:29
AAAGTCGAGGTGCCTAAAGTGGCAACCCAGACTAGTTTGGTTGGTGGTGTAGAGCTTCCTGTAGCCGCATGGCGTTCGTACTTAAATATGGAACTAACCATTCCAATTTTCGCTGTCTCTTATACACATCTCCGAGCCCACGAGACGGAC
+
CCCDCFCCDDCCGGGGGGGGGGGHHHHGGHHGHHHHHHHGHGGGEFGGFHHHHHHHHHHHHHHHHHGGGGGHHGGGGGGHHHHHHHHHHHHGHHHHHHHHHHHHHHFHHHGGGGGGHHHHHGHHHFHHHGHHGFBDCGGHGGGGGGFGGC
@M02034:409:000000000-BFKT7:1:1108:19357:9788 1:N:0:29
AAAGTCGAGGTGCCTAAAGTGGCAACCCAGACTAGTAAGCAGGTTGGTGGTGTAGAGCTTCCTGTAGCCGCATGGCGTTCGTACTTAAATATGGAACTAACCATTCCAATTTTCGCTGTCTCTTATACACATCTCCGAGCCCACGAGACG
+
BBBBBFBBBBAAGGGGGFGFGGGHHHHFEGHFHBHHGHHHHHHHHFGEFGEFHHHGHHHHHHHFHGHHHGGEEGHHGEGFFEGHFHHFHHDHHEGDGHEGHHHHFHHFGGHHHGGGGGGHHHHHDG3GHGGHHHHHG?DGGGHGGGGGGG
@M02034:409:000000000-BFKT7:1:1108:25552:9789 1:N:0:29
AAAGTCGAGGTGCCTAAAGTGGCAACCCAGACT
+
AABBAFBADDAAFGGGGGGFFEFHFHHGGA2FH
@M02034:409:000000000-BFKT7:1:1108:14503:9792 1:N:0:29
AAAGTCGAGGTGCCTAAAGTGGCAACCCAGACTCCGACTAATGTTGGTGGTGTAGAGCTTCCTGTAGCCGCATGGCGTTCGTACTTAAATATGGAACTAACCATTCCAATTTTCGCTGTCTCTTATACACATCTCCGAGCCCACGAGACG
+
CCCCBFCCCCCCGGGGGGGGGGGHHHHGGHHGHHHGGGGGHGHGHHHGGGGFGGFFHHHHHHHHHHHHHGGGGGGCFEGGGFHHHHHHFHHHHHFBGHHHGHFHHHHHHHHHHHGGGGGHHHHHGHHHHGHHHHHHDCCGGGHGGGGGGG
@M02034:409:000000000-BFKT7:1:1108:4199:9796 1:N:0:29
AAAGTCGAGGTGCCTAAAGTGGCAACCCAGACTGAGGGGGGTGTTGGTGGTGTAGAGCTTCCTGTAGCCGCATGGCGTTCGTACTTAAATATGGAACTAACCATTCCAATTTTCGCTGTCTCTTATACACATCTCCGAGCCCACGAGACG
+
ABBBBFBBBBBBGGGGGGGFGGGHHHHGGHHGGHFHGGGGGGGGGHHAFGGGHHHGHHHHHGHHGGHHHGGGGGHGFDGGDDHHHHHFHHHHHHFFEHECGHFFHFGHHHHFHHGGGGGGGGGFFGBFBFBFFFFGE-??DFFFFFFFFF
@M02034:409:000000000-BFKT7:1:1108:24871:9796 1:N:0:29
AAAGTCGAGGTGCCTAAAGTGGCAACCCAGACTCAGGGGGCTGTTGGTGGTGTAGAGCTTCCTGTAGCCGCATGGCGTTCGTACTTAAATATGGAACTAACCATTCCAATTTTCGCTGTCTCTTATACACATCTCCGAGCCCACGAGACG
+
CCCBCFCCCCBCGGGGGGGGGGGHHHHGGHHGHGHFEGGGGGGHHHHEGGEGHHHHHHHHHGHHHHHHHGGGEGHHGGGGGGHHHHHHGHHHHHFFHHHHHHHHHHHHGHHHHHGGGGGHHHHHHHHHHHGHHHHBECDFGGHGGGGGGG
@M02034:409:000000000-BFKT7:1:1108:13668:9801 1:N:0:29
AAAGTCGAGGTGCCTAAAGTGGCAACCCAGACTGTTAGTCCGGTTGGTGGTGTAGAGCTTCCTGTAGCCGCATGG
+
CCCCCFCCCCCCGGGGGGGGGGGHHHHGGHHGHHEE5FG55AEEAA0E11B1AAF555A35BF5B5D53>>0EE?
@M02034:409:000000000-BFKT7:1:1108:22005:9802 1:N:0:29
AAAGTCGAGGTGCCTAAAGTGGCAACCCAGACTCTGCCTACGGTTGGTGGTGTAGAGCTTCCTGTAGCCGCATGGCGTTCGTACTTAAATATGGAACTAACCATTCCAATTTTCGCTGTCTCTTATACACATCTCCGAGCCCACGAGACG
+
CCCCCFCADDAAGGGGGGGFGGGHHHHGGHHGHHHHHHHHHGGGFGGEFGEFGGHHHGGHHGHHHHFGHGGCEFHHGEEFFEGHHHGHHHGHHHFGHHHHHHHHHHGFHHHHHFGFGGGHHHHHHHGHHHGHHGFDE/CCGGHGCCGGGG
@M02034:409:000000000-BFKT7:1:1108:24827:9807 1:N:0:29
AAAGTCGAGGTGCCTAAAGTGGCAACCCAGACTGATCGTAGTGTTGGTGGTGTAGAGCTTCCTGTAGCCGCATGGCGTTCGTACTTAAATATGGAACTAACCATTCCAATTTTCGCTGTCTCTTATACACATCTCCGAGCCCACGAGACG
+
BAAABFBBBBABGGGGGGGGGGGHHHHFGHHGHHHHHGEGDFFHGHHGGGEFGHHHHHHHHHHGHHHHHGGEFGHHGGGGEFGHHHHGHHHHHGHGHHHHHHHHHHGHFHHHHHGGGGGGHHHHGHFHGHGHHHHHGFCCFGHGGGGDGG
@M02034:409:000000000-BFKT7:1:1108:20747:9815 1:N:0:29
AAAGTCGAGGTGCCTAAAGTGGCAACCCAGACTGAGAGGCGGTTTGGGGGTGTAGAAGTT
+
CCCCBFCCCCCCGGGGGGGFGGGHHHHGGHHGHCFBAFEAE00ABEE1A0>>/3B333@B
@M02034:409:000000000-BFKT7:1:1108:9831:9822 1:N:0:29
AAAGTCGAGGTGCCTAAAGTGGCAACCCAGACTAATAGTCCGGTTGGTGGTGTAGAGCTTCCTGTAGCCGCATGGCGTTCGTACTTAAATATGGAACTAACCATTCCAATTTTCGCTGTCTCTTATACACATCTCCGAGCCCACGAGACG
+
A?ABAFBBDBA?GFGFFGFGGGGHHHFGGGHFHGHHHHFHHGGGGCEFFGAFGGHDFFHHHBHGGHHHHGGFEFHHGDG1FE?EGFBDFH44DGFHBHHHHGEFHHHH4FGHHBEDGGEBHFHHFF3BFG?GGFFFD//@@/GFGCCFDG
@M02034:409:000000000-BFKT7:1:1108:27214:9828 1:N:0:29
AAAGTCGAGGTGCCTAAAGTGGCAACCCAGACTGCGAATCAGGTTGGTGGTGTAGAGCTTCCTGTAGCCGCATGGCGTTCGTACTTAAATATGGAACTAACCATTCCAATTTTCGCTGTCTCTTATACACATCTCCGAGCCCACGAGACG
+
CCCCCFCCDDBCGGGGGGGGGGGHHHHGGGHGHHHGGGGEHFHHGHGFGGGGHHHFFHHHFGHHGDGFHGGFGGGAEFEFEEGGHHHD3DGHHH3FGHHGGHEHHHHGHGHHHHGGGGGGHHHHHHGHHGFGHDDGGDCGGGCFGCGGGG
@M02034:409:000000000-BFKT7:1:1108:19390:9831 1:N:0:29
AAAGTCGAGGTGCCTAAAGTGGCAACCCAGACTCATTCTTCTGTTGGTGGTGTAGAGCTTCCTGTAGCCGCATGGCGTTCGTACTTAAATATGGAACTAACCATTCCAATTTTCGCTGTCTCTTATACACATCTCCGAGCCCACGAGACG
+
>3AA3DAAD>ABGGGG4GGGGGGHHHHGGHHGHHHHFHHFGFGEDGHFGGFGFHHFFFFGGHHBGFGGFGGAE?FFEGGEGGGGGGGHBDGHG3FGFFBBFGFFHFBFGGHHHHGGGGGHGGHFBGHHG3G1CG1FDC/<BGHGGGCAED
@M02034:409:000000000-BFKT7:1:1108:13309:9835 1:N:0:29
AAAGTCGAGGTGCCTAAAGTGGCAACCCAGACTGAGAAGAAGGTTGGTGGTGTAGAGCTTCCTGTAGCCGCATGGCGTTCGTACTTAAATATGGAACTAACCATTCCAATTTTCGCTGTCTCTTATACACATCTCCGAGCCCACGAGACG
+
CCCCCFBBCBCCGGGGGGGGGGGHHHHGGHHGHHHHHHHHHHHHHHGFFGGFHHHHHHHHHHHHHHHHHGGFGGHHGGGGGFHHHHHHHHHHHHHHGHHGHHGHHHFGHHHHHHGGGGGHHHHHHHHHFHHHHHHHGF@DGGHGGGGGGG
@M02034:409:000000000-BFKT7:1:1108:11345:9835 1:N:0:29
AAAGTCGAGGTGCCTAAAGTGGCAACCCAGACTAGTAAGCAGGTTGGTGGTGTAGAGCTTCCTGTAGCCGCATGGCGTTCGTACTTAAATATGGAACTAACCATTCCAATTTTCGCTGTCTCTTATACACATCTCCGAGCCCACG
+
A?AB3BAAD2AAGGGFFFFBG4FGFGHGFHHGGHFHHGGHHHGHHHGFGFAFAGDBGFGFHHGGFFFHHGG0EEGFGGCEEE2GGHHHFHFHFFEGFGBFFA3BF?E?GGFHGGGDFEEFHGHF443D322BGHHF?//<BF/FC
@M02034:409:000000000-BFKT7:1:1108:21170:9842 1:N:0:29
AAAGTCGAGGTGCCTAAAGTGGCAACCCAGACTCATACGCAGGTTGGTGGTGTAGAGCTTCCTGTAGCCGCATGGCGTTCGTACTTAAATATGGAACTAACCATTCCAATTTTCGCTGTCTCTTATACACATCTCCGAGCCCACGAGACG
+
BCCCCFCCCCABGGGGGGGFGGGHHHHGGHHGHGFHHHHGGGGHHHGGGGEFGHGHHHHHHHHHHHHHHGGEGGHHGGGGFFFHHHDGHHDHHGFGHHHHHHHHHHHHDGHHHHGGGGGHHGHHFHFHHHHHHHHFGCCCFGHGGGGGDF
@M02034:409:000000000-BFKT7:1:1108:6134:9842 1:N:0:29
AAAGTCGAGGTGCCTAAAGTGGCAACCCAGACTCAGCAGAATGTTGGTGGTGTAGAGCTTCCTGTAGCCGCATGGCGTTCGTACTTAAATATGGAACTAACCATTCCAATTTTCGCTGTCTCTTATACACATCTCCGAGCCCACGAGACG
+
CCCCCFCCCCBAGGGGGGGGGGGHHHHGGHHGHHHHHHHHHGHGHHHGGGEFGHHHHHHHHHHGGFHHHGGFGGHHEGGGGEGHHHFFHHGHHHHHHHGFHHHHHHGHHHHHHHGGGGGGHHHHHHGDGHFHHHGFFCGGGGHGGGGGGG
@M02034:409:000000000-BFKT7:1:1108:9563:9843 1:N:0:29
AAAGTCGAGGTGCCTAAAGTGGCAACCCAGACTCAGACTCCGGTTGGTGGTGTAGAGCTTCCTGTAGCCGCATGGCGTTCGTACTTAAATATGGAACTAACCATTCCAATTTTCGCTGTCTCTTATACACATCTCCGAGCCCACGAGACG
+
BBBBBFBBBAABGGGGGGGGGGGHHHHGGHHGHHHHHHHHHGGGGGGGGGGFHHHGHHHHHHHHHHHHHGGCFEHHGGGGGFHHHHHFHHHHHEFHFHHHHHHHHHHHFGHHHHGGGGGHHHHGFHFHHHHHHGGGD??CCGHGGGGFFG
@M02034:409:000000000-BFKT7:1:1108:28525:9845 1:N:0:29
AAAGTCGAGGTGCCTAAAGTGGCAACCCAGACTAAT
+
CCCCCFBCCCCCGGGGGGGGGGGHHHHGGHHGHB35
@M02034:409:000000000-BFKT7:1:1108:12080:9857 1:N:0:29
AAAGTCGAGGTGCCTAAAGTGGCAACCCAGACTCGGAAGGAGGTTGGTGGTGTAGAGCTTCCTGTAGCCGCATGGCGTTCGTACTTAAATATGGAACTAACCATTCCAATTTTCGCTGTCTCTTATACACATCTCCGAGCCCACGAGACG
+
CCCCCFABCCBBGGGGGGGGGGGHHHHGGHHGHHGGGGGGFHGGHHGEFEGCB3G5DEFGFHHHHFGFFGG@EGA1EEEFF?FGGGHHBBHHGF33FFGHB03FFDF4GGFHHFGGGGAGGHHHHHGGFHHGGGFHEFGF<FGGGGGGGG
@M02034:409:000000000-BFKT7:1:1108:8314:9871 1:N:0:29
AAAGTCGAGGTGCCTAAAGTGGCAACCCAGACTCAGTCTGGTGTTGGTGGTGTAGAGCTTCCTGTAGCCGCATGGCGTTCGTACTTAAATATGGAACTAACCATTCCAATTTTCGCTGTCTCTTATACACATCTCCGAGCCCACGAGACG
+
CCCCCFCCCCCCGGGGGGGGGGGHHHHGGHHGHHHHHHHHHHHHGHGGGGGFHHHHHHHHHHHHHHHHHGGGGGHHGGGGGGHHHHHHHHHHHHGHGHHHHHHHFHFHHHHHHHGGGFGHHHHHHHHHHHFHHHHFGDCCGGHGGGGGGG
@M02034:409:000000000-BFKT7:1:1108:9194:9877 1:N:0:29
AAAGTCGAGGTGCCTAAAGTGGCAACCCAGACTCATCAGACGGTTGGTGGTGTAGAGCTTCCTGTAGCCGCATGGCGTTCGTACTTAAATATGGAACTAACCATTCCAATTTTCGCTGTCTCTTATACACATCTCCGAGCCCACGAGACG
+
AAAABFBBBBAAGGGGGGGGGFGHHHHEGHHGGHEFA53FGGGGGGGGGGEFHHHGHHHHHFGHHHHHHGC?EGHHEEGGGEGHHHHFHHGHHBFGFHHHHHHHHGGFHHHHHHGGGEEHHHHHHG3F3CDCGHHFGDDGGGHFC?CDGC
@M02034:409:000000000-BFKT7:1:1108:17627:9878 1:N:0:29
AAAGTCGAGGTGCCTAAAGTGGCAACCCAGACTGGGAAGGATGTTGGTGGTGTAGAGCTTCCTGTAGCCGCATGGCGTTCGTACTTAAATATGGAACTAACCATTCCAATTTTCGCTGTCTCTTATACACATCTCCGAGCCCACGAGACG
+
CCBCCFCCBCBBGGGGGGGFGGGHHHHGGHHGHHHHHHGGGGHHHHHGGGGFHHHHHHHHHHHHHHHHHGGGGGHHGGGGGGHHHHHHFHHHHHFFHHHHGHGHHHGHHHHHHGGGGGGGHHHHHHHHHHHHHHGHGCDGGGHGGGGGGG
@M02034:409:000000000-BFKT7:1:1108:24653:9885 1:N:0:29
AAAGTCGAGGTGCCTAAAGTGGCAACCCAGACTTTGAAGAGTGTTGGTGGTGTAGAGCTTCCTGTAGCCGCATGGCGTTCGTACTTAAATATGGAACTAACCATTCCAATTTTCGCTGTCTCTTATACACATCTCCGAGCCCACGAGACG
+
BBBBBFABDB>AFFGGGGGGGDFHGHHGFGHGHHHGHHGFGGGHHHHEGGEFHFFHHHHHHGHGGGHHGGGEEGHFEEEGEFFHHHHFHHHHHHFHFHHHHHHHHBGGBFFHHGEGGGGHHHGHHGDHHHHHHFGGG@@DGGGGGGGGGG
@M02034:409:000000000-BFKT7:1:1108:23580:9888 1:N:0:29
AAAGTCGAGGTGCCTAAAGTGGCAACCCAGACTAATAATAAGGTTG
+
CCCCCFBCCCCCGGGGGGGGGGGHHHHGGHFCG3B555F555BFFH
@M02034:409:000000000-BFKT7:1:1108:23555:9893 1:N:0:29
AAAGTCGAGGTGCCTAAAGTGGCAACCCAGACTAATAATAAGGTTGGTGGTGTAGAGCTTCCTGTAGCCGCATGGCGTTCGTACTTAAATATGGAACTAACCATTCCAATTTTCGCTGTCTCTTATACACATCTCCGAGCCCACGA
+
>>AAAFA3D@AAGGGFBBGGGFFBCHG22FCEFGCGF5DBGFDGH2AEEAEABBGFHBGF5AFG5DGHGGCEFGHHE?EFFEBCBG@G3F4FG3@BFGBB@FGCGHHHBEFGHH//EEEFGHHHEHEH?CBFGFGD/</<@EGC/<
@M02034:409:000000000-BFKT7:1:1108:23271:9894 1:N:0:29
AAAGTCGAGGTGCCTAAAGTGGCAACCCAGACTCCGAATCCGGTTGGTGGTGTAGAGCTTCCTGTAGCCGCATGGCGTTCGTACTCAAATATGGAACTAACCATTCCAATTTTCGCTGTCTCTTATACACATCTCCGAGCCCACGAGACG
+
AAAB>BAABCBBGGGGGGGGGGGFHHHGGHHGHHHGGGGGHGEAEEGAFE1FGFHHFHHHHHHHFFHHGEGFGGHGEEGFCEHHFDFGFHHHGFFHHHGHHHGGGGFHFGGHHFF??EGGFHHHHHGHFHFHHGFDE/<C>FEFGGGD?D
@M02034:409:000000000-BFKT7:1:1108:22283:9897 1:N:0:29
AAAGTCGAGGTGCCTAAAGTGGCAACCCAGACTCGGAAGGATGTTGGTGGTGTAGAGCTTCCTGTAGCCGCATGGCGTTCGTACTTAAATATGGAACTAACCATTCCAATTTTCGCTGTCTCTTATACACATCTCCGAGCCCACGAGACG
+
AAABAFAABBBBGFGFFGGFFGGHHHHGGHHGHHGGGGGGBFGBGGH1FFBFFGHHHHHGGHHHGGHHFGGEFEHHGGGGFEHHHHHHHHHHHFGEGFFEFHGHHHHGFHHHHHGGGGGHHFHHFHGHFGFHHHDGE@/<CFHGGFGGGG
@M02034:409:000000000-BFKT7:1:1108:3263:9899 1:N:0:29
AAAGTCGAGGTGCCTAAAGTGGCAACCCAGACTCCTAAGCAGGTTGGTGGTGTAGAGCTTCCTGTAGCCGCATGGCGTTCGTACTTAAATATGGAACTAACCATTCCAATTTTCGCTGTCTCTTATACACATCTCCGAGCCCACGAGACG
+
AAABBFBBDBAAFGGGGGGGGFF4CGHEFFDGBBFFGFF3GFFHHGGEFFEFGFEFHFHHH3FEBAFFAEEEEEH?>?EFEEEAGHFBHHFHGFBFGHHH3F?F3BGFGHHFHFEEEEEGGGGHHHGFFGFHGGGGE/D>CEGF@CGG/D
@M02034:409:000000000-BFKT7:1:1108:24585:9900 1:N:0:29
AAAGTCGAGGTGCCTAAAGTGGCAACCCAGACTGCTAGTACTGTTGGTGGTGTAGAGCTTCCTGTAGCCGCATGGCGTTCGTACTTAAATATGGAACTAACCATTCCAATTTTCGCTGTCTCTTATACACATCTCCGAGCCCACGAGAC
+
BCCCBFBCBBAAGGGGGGGGGGGHHHHGGHHGH3GHD5F55DFFGHHGFGEFHHHHHHHHHHHHHHHHHGGGFGHHGGGGGGFHHHHFHHHHHHGHFHHCHHHHHHHHHHHHHHGGGGGHHHHHHHHHHHGHHHHFGFGGGGHGGGGGG
@M02034:409:000000000-BFKT7:1:1108:9425:9901 1:N:0:29
AAAGTCGAGGTGCCTAAAGTGGCAACCCAGACTGCGCATCAGGTTGGTGGTGTAGAGCTTCCTGTAGCCGCATGGCGTTCGTACTTAAATATGGAACTAACCATTCCAATTTTCGCTGTCTCTTATACACATCTCCGAGCCCACGA
+
CCCCCFABBCCCGGGGGGGGGGGHHHHGGHCDGHBEAEEFFGHHHHGGC1EEFEGBFFHFBGHFGBGBBEE0EEF1>EGGEE2FFGHGEFGFFD33BFFG303BF4H4BFFHFBEGGGEHHHFGDDFDHEBFGHHBE/@CCEHF/<
@M02034:409:000000000-BFKT7:1:1108:20043:9906 1:N:0:29
AAAGTCGAGGTGCCTAAAGTGGCAACCCAGACTCATTCTCATGTTGGTGGTGTAGAGCTTCCTGTAGCCGCATGGCGTTCGTACTTAAATATGGAACTAACCATTCCAATTTTCGCTGTCTCTTATACACATCTCCGAGC
+
BBBBBFBBBBAAFGGF44GDGGGFFHHGGDHGHH3GHGBHFFGGHHHEFFEFFEHBFFHGF3BFGF55BE0AEEA1>1>1EE2?FG43FGHGGF33BGGFB13FB?DDEHHGHFEGG/<3?4FF4F4BFH3GC1FDD//<
@M02034:409:000000000-BFKT7:1:1108:18793:9907 1:N:0:29
AAAGTCGAGGTGCCTAAAGTGGCAACCCAGACTGGTGCGGAGGTTGGTGGTGTAGAGCTTCCTGTAGCCGCATGGCGTTCGTACTTAAATATGGAACTAACCATTCCAATTTTCGCTGTCTCTTATACACATCTCCGAGCCCACGAGACG
+
CCCCCFCCBBAAFGGGGGGDGGGHHHHGGHHGHHHHHHGGEGGEHHGGGGEFGHHHHHHHHHHHHGHHHGGGGGHHGEGGFEGHHHHGHHGHHHHHHGHGHHHHHHGHHHGHHHGGGGGGGGHHFHFGHHEFFFFGGGGCGGGFGGGGCD
@M02034:409:000000000-BFKT7:1:1108:15952:9910 1:N:0:29
AAAGTCGAGGTGCCTAAAGTGGCAACCCAGACTAATAAGAAGGTTGGTGGTGTAGAGCTTCCTGTAGCCGCATGGCGTTCGTACTTAAATATGGAACTAACCATTCCAATTTTCGCTGTCTCTTATACACATCTCCGAGCCCACGAGACG
+
BCCCAFABCCBBGGGGGGGGGGGHHHHGGHHGHHHHGGHHFGHHHHGEFGGFHFHFGFHHHHHHGFHHHGGEFGG1EEFGGEFHGHHGFHFHHF3EEGFGFGHGFDHHFGHHHHGGGGEBFHGHFHFHEGHHHFFFB>/CGFEGGCGGGG
@M02034:409:000000000-BFKT7:1:1108:14935:9912 1:N:0:29
AAAGTCGAGGTGCCTAAAGTGGCAACCCAGACTGAGAATCATGTTGGTGGTGTAGAGCTTCCTGTAGCCGCATGGCGTTCGTACTTAAATATGGAACTAACCATTCCAATTTTCGCTGTCTCTTATACACATCTCCGAGCCCACGAGACG
+
AAA>AFABBBAAGGGGGGGGGFFFFCHGFEGGHHCE5ADDHHFHHGHAFEABGFEDHFHHHFFFHHHHHGCCEEHC@?EAF?BGGHBBGH@GGBF3FFFHGHEGFHHBGGHHHEEFGG/FDHHHFHFHHFHFFGFGD>BCCFGFGCCEAE
@M02034:409:000000000-BFKT7:1:1108:23259:9914 1:N:0:29
AAAGTCGAGGTGCCTAAAGTGGCAACCCAGACTCCGAATCCGGTTGGTGGTGTAGAGCTTCCTGTAGCCGCATGGCGTTCGTACTTAAATATGGAACTAACCATTCCAATTTTCGCTGTCTCTTATACACATCTCCGAGCCCACGAGACG
+
BBCCCFBBBCAAGGGGGGGGGGGHHHHGGHGGHHHGGGGGHGGGGGGEGGGGHHHHGHHHFGHHHHHHHGGEGGHGGGGGGGHGHFEF3GHHHHBGHHFGHHFHHHGHHGGHHGGGGFGHGHHHBGGHHHFHFBDG?DC/CGHGGG-.<C
@M02034:409:000000000-BFKT7:1:1108:15825:9919 1:N:0:29
AAAGTCGAGGTGCCTAAAGTGGCAACCCAGACTCCTCCTCAGGTTGGTGGTGTAGAGCTTCCTGTAGCCGCATGGCGTTCGTACTTAAATATGGAACTAACCATTCCAATTTTCGCTGTCTCTTATACACATCTCCGAGCCCACGAGACG
+
DDDDDFCCCCBCGGGGGGGGGGGHHHHGGHHGHHHHHHHHFGHHHHGGGGGGHHHHHHHHHHHHHHHHHGGFFGHHGGGGGEGHHHHHHHHHHHBFHHHHHHHHHHHHHHHHHHGGGGGHHHHHHHHHHHHHHHHFGFGGGGHGGGGFGF
@M02034:409:000000000-BFKT7:1:1108:7981:9925 1:N:0:29
AAAGTCGAGGTGCCTAAAGTGGCAACCCAGACTTCGGGTTCGGTTGGTGGTGTAGAGCTTCCTGTAGCCGCATGGCGTTCGTACTTAAATATGGAACTAACCATTCCAATTTTCGCTGTCTCTTATACACATTCTCCGAGCCCACGAGAC
+
CDDDCFABCCCBGGGGGGGGGGGHHHHGGHHGHFFGAEHGHGGGGGGGGGGFHHHHHHHHHHHHHHHHHGGGGGHHGGGGGGHHHHHHHHHHHGHHGHHHHHGHHHHHHHHHHHGGGGGHHHHHHHHHHHHHFFGHEG>BDGGFEDGCGG
@M02034:409:000000000-BFKT7:1:1108:20928:9927 1:N:0:29
AAAGTCGAGGTGCCTAAAGTGGCAACCCAGACTAAGGAGAATGTTGGTGGTGTAGAGCTTCCTGTAGCCGCATGGCGTTCGTACTTAAATATGGAACTAACCATTCCAATTTTCGCTGTCTCTTATACACATCTCCGAGCCCACGAGACG
+
A?AA3B>>D2AAGGFF4ABF5FGHHHHGGHHGHHCGHFGD2BBDDDGEFEEFGGHHFGF3FGHGF5B5GGGEGGHEEGGGEGGCFFGGFHHHHHHHCGEBCHEGH4BFGHFHEFEFGFDFFFHGEGBFB1DGFG1BA/>@CFHE?@//??
@M02034:409:000000000-BFKT7:1:1108:21689:9933 1:N:0:29
AAAGTCGAGGTGCCTAAAGTGGCAACCCAGACTGCGACTGCGGTTGGTGGTGTAGAGCTTCCTGTAGCCGCATGGCGTTCGTACTTAAATATGGAACTAACCATTCCAATTTTCGCTGTCTCTTATACACATCTCCGAGCCCACGAGACG
+
CCCCCFBBCCBCGGGGGGGGGGGHHHHGGHHGHHHGGGGGHGGGGGGGGGEFHHHHHHHHHHHHHHHHHGGGGGHHGGGGGEGHHHHHHHHHHHHHHHHGHHHHHHGHHHHHHHGGGGGHHHHHHHHHGHGHHHGHGGGGGGHGGGGGGG
@M02034:409:000000000-BFKT7:1:1108:17165:9933 1:N:0:29
AAAGTCGAGGTGCCTAAAGTGGCAACCCAGACTCAGCATTCTGTTGGTGGTGTAGAGCTTCCTGTAGCCGCATGGCGTTCGTACTTAAATATGGAACTAACCATTCCAATTTTCGCTGTCTCTTATACACATCTCCGAGCCCACGAGACG
+
CCCCBFBCCCAAGFGGGGGFGGGHHHHGGHHGHHHHHGHHHHHHHHGGGGGGHHHHHHHHHHHHHHHHHGGGGGHHGGGGGGHHHHHHHHHHHHHHHHHHHHHHHHHHGHHHHGGGGGGHHHHHGHGHHHHHHHGHGFGGGGHGGGGGGG
@M02034:409:000000000-BFKT7:1:1108:14807:9934 1:N:0:29
AAAGTCGAGGTGCCTAAAGTGGCAACCCAGACTAAGACGGGGGTTGGTGGTGTAGAGCTTCCTGTAGCCGCATGGCGTTCGTACTTAAATATGGAACTAACCATTCCAATTTTCGCTGTCTCTTATACACATCTCCGAGCCCACGAGACG
+
BBBBBFABBBBBGGGGGGGGGGGHCHHGGHHGHHHHHHGGGGGGGGGGFGGFGHHHHHHHHHHHHFHHHGGFGGGAEGGGGEFHHHFFHHHHHHGFHHHHEGDGHHFFHHHHHHGGGGDHHHHHHHFHHGHHGHHFGGGGGGHGGGGDGG
@M02034:409:000000000-BFKT7:1:1108:20945:9936 1:N:0:29
AAAGTCGAGGTGCCTAAAGTGGCAACCCAGACTAAGGAGAATGTTGGTGGTGTAGAGCTTCCTGTAGCCGCATGGCGTTCGTACTTAAATATGGAACTAACCATTCCAATTTTCGCTGTCTCTTATACACATCTCCGAGCCCACGAGACG
+
CCCCCFBBBCACGGGGGGGGGGGHHHHGGHHGHFFB3BF2FEHHHHHFGGGFGHHHHHHHHHHHHHHHHGGFFGHCFGGGGFGHHHHHHHHHHHEHHHHHHHHHHHHFHHHHHHGGGGGHHHHHHHFHHGFHHHHHFBDGGGGGGGGGGG
@M02034:409:000000000-BFKT7:1:1108:20798:9952 1:N:0:29
AAAGTCGAGGTGCCTAAAGTGGCAACCCAGACTTCGCCTGATGTTGGTGGTGTAGAGCTTCCTGTAGCCGCATGGCGTTCGTACTTAAATATGGAACTAACCATTCCAATTTTCGCT
+
CCCCCFCBCCABGGGGGGGGGGGHHHHGGGHGH5AF22E2B5FGHHHEFGEFHHHGHHHHHGHHHHHHHGGGGGHHGFGGGEHHHHHGHHHHHEGHFHGHHFHHHHFFHHHHHHGGG
@M02034:409:000000000-BFKT7:1:1108:4972:9952 1:N:0:29
AAAGTCGAGGTGCCTAAAGTGGCAACCCAGACTAAGGAGACTGTTGGTGGTGTAGAGCTTCCTGTAGCCGCATGGCGTTCGTACTTAAATATGGAACTAACCATTCCAATTTTCGCTGTCTCTTATACACATCTCCGAGCCCACGAGACG
+
AAABAFBADDAAGGGGBGGFGGFFH4FEGHGGGHHHHGGHFGHGFFGAEEEFGHHFAFHGDFGGDBGEFEF0EE1C>EGEGGFHGHGFHHHGHBEBFHFF3G3B3BBFFGGHHEFEGGFGHDFGFGFHDFBGCGGBC>@CCFFFG?@CDF
@M02034:409:000000000-BFKT7:1:1108:4989:9953 1:N:0:29
AAAGTCGAGGTGCCTAAAGTGGCAACCCAGACTAAGGAGACTGTTGGTGGTGTAGAGCTTCCTGTAGCCGCATGGCGTTCGTACTTAAATATGGAACTAACCATTCCAATTTTCGCTGTCTCTTATACACATCTCCGAGCCCACGAGACG
+
CCCCCFAABBBCGGGGGGGGGGGHHHHGGHHGHBGHCBGAFGHHHHHGFGGGHHHHHHHHHGHHHHHHHGGGGGHGEFGGGEGHHHHGFHHHHHGHHHHHHHHHHHHGHHHHHHGGGGGHHHHHGHHHHHHHHHGFGCGGGGHGGGGGGC
@M02034:409:000000000-BFKT7:1:1108:17356:9953 1:N:0:29
AAAGTCGAGGTGCCTAAAGTGGCAACCCAGACTAATCATCAGGTTGGTGGTGTAGAGCTTCCTGTAGCCGCATGGCGTTCGTACTTAAATATGGAACTAACCATTCCAATTTTCGCTGTCTCTTATACCACATCTCCGAGCCCACGAGAC
+
CCCCCFCCCCAAGGGGGGGGGGGHHHHGGHHGHHHHHHHHHHHHHHGGGGGFHHHFHHGHHHHHHHHHHGGGGGHHGGGGEEFHHHHHGHHHHHGHGGGHHHHHHHHHHHHHHHGGGGGFHFHHHHHHHGGHHHHHHGGGGGGHGGGGGA
@M02034:409:000000000-BFKT7:1:1108:15784:9956 1:N:0:29
AAAGTCGAGGTGCCTAAAGTGGCAACCCAGACTCATAATGATGTTGGTGGTGTAGAGCTTCCTGTAGCCGCATGGCGTTCGTACTTAAATATGGAACTAACCATTCCAATTTTCGCTGTCTCTTATACACATCTCCGAGCCCACGAGACG
+
CCCCCFBCCDBBGGGGGGGGGGGHHHHGGHHGHHHHHHHHHHHHHHHFFGGFGHHHHHHHHHHHGHHHGGGEGGHGGGGGGEHHHHHHHHHHHHFFHHHHHGHHHHFGHHHHHHGGGGFHHHHHHHHHEHHFHHHFDCCFGGHGGGGGDG
@M02034:409:000000000-BFKT7:1:1108:23984:9959 1:N:0:29
AAAGTCGAGGTGCCTAAAGTGGCAACCCAGACTGGGTCGCCTGTTGGTGGTGTAGAGCTTCCTGTAGCCGCATGGCGTTCGTACTTAAATATGGAACTAACCATTCCAATTTTCGCTGTCCTTATACACATCTCCGAGCCCACGAGACGG
+
BBBBBFBBBBAAGGGGGGGGGFGGGHHGGHHGHHHGHGGGGGHHGGHEEFABAFGGHHHHHFHFGHHHHGGGFEHGEEGFEEGHHHGFHHGFGHGHGHHFGHHHFHHHHHHHHEEGGGGHHHHHHGEHHGHGHHGGGGGDGCFFCGFDDE
@M02034:409:000000000-BFKT7:1:1108:25001:9961 1:N:0:29
AAAGTCGAGGTGCCTAAAGTGGCAACCCAGACTAAGACGCCGGTTGGTGGTGTAGAGCTTCCTGTAGCCGCATGGCGTTCGTACTTAAATATGGAACTAACCATTCCAATTTTCGCTGTCTCTTATACACATCTCCGAGCCCACGAGACG
+
AAABBFBBADAAGGGGGGGGGGFGGDHFGHHGGBGBGBEGGGGEFEEGGGGGGHHHFGHHGHHFH5FHHGGFEGHHGGGGGGHHHHBE3BGHHFFFGHGFFH3FGBBHHHGHHHC?DFDFBGHEHHBGBFFHCFFGACC@CGHGGFG.AE
@M02034:409:000000000-BFKT7:1:1108:12013:9965 1:N:0:29
AAAGTCGAGGTGCCTAAAGTGGCAACCCAGACTCCTAATGATGTTGGTGGTGTAGAGCTTCCTGTAGCCGCATGGCGTTCGTACTTAAATATGGAACTAACCATTCCAATTTTCGCTGTCTCTTATACACATCTCCGAGCCCACGAGACG
+
CCCCCFBCCCCCGGGGGGGGGGGHHHHGGHHGHHHHDHHHHHHHHHHEFGEFHHHHHHHHHHHHHHHHHGGEGGHHGGGGGEGHHHHGHHHHHHHHHHHHHHHHHHHHHHHHHFGGGGGHHHHHHHHHGHGHHHHGGGGGGGHGGGGGGG
@M02034:409:000000000-BFKT7:1:1108:25127:9968 1:N:0:29
AAAGTCGAGGTGCCTAAAGTGGCAACCCAGACTCAGAAGAATGTTGGTGGTGTAGAGCTTCCTGTAGCCGCATGGCGTTCGTACTTAAATATGGAACTAACCATTCCAATTTTCGCTGTCTCTTATACACATCTCCGAGCCCACGAGACG
+
A?>1A@>ADDAACGFGGGGGG1AAAGH?FCCFFCEAAFAA0ABBDDCEGC/AABGBFHBHFHHDFDFDGE?EEFHHGAEGEGGE?GHFEH2FFF1FGCGGGHHHHHHHFGHFHHGGGEEFGHFGFHD2BG1CFGGHGCCG?FHGCGGGGG
@M02034:409:000000000-BFKT7:1:1108:3264:9970 1:N:0:29
AAAGTCGAGGTGCCTAAAGTGGCAACCCAGACTGGGGGTGCGGTTGGTGGTGTAGAGCTTCCTGTAGCCGCATGGCGTTCGTACTTAAATATGGAACTAACCATTCCAATTTTCGCTGTCTCTTATACACATCTCCGAGCCCACGAGACG
+
ABAAABABBBAAFGGGGGGFGGGFGHHGGHHGH3CHCCAEFEGEFGGEFGEFGFHGGHHHHGHD@4GFGE>EEEHFE?EFE?EGHGHGHHHHGFDBFFFHHHDFHFFFHHHHHHCBEFEGGHFHHHFGFGBHGGGHGCD@D.FFDGDGGG
@M02034:409:000000000-BFKT7:1:1108:14945:9972 1:N:0:29
AAAGTCGAGGTGCCTAAAGTGGCAACCCAGACTGCTCCGCATGTTGGTGGTGTAGAGCTTCCTGTAGCCGCATGGCGTTCGTACTTAAATATGGAACTAACCATTCCAATTTTCGCTGTCTCTTATACACATCTCCGAGCCCACGAGACG
+
CCCCCFABCCCCGGGGGGGGGGGHHHHGGHHGHHHGHHGGGGGHHHHGGGGGCGHFFHHHGHGGHGGFFGGEFFH1EFGGGEEGHHHHGHHFGHB3GFHGGCDGHFHFHHFHHHEGGGEHFHHHFFGHHGFHHHHFGCFFGGHGGCC?DG
@M02034:409:000000000-BFKT7:1:1108:6277:9972 1:N:0:29
AAAGTCGAGGTGCCTAAAGTGGCAACCCAGACTTCTAATAGTGTTGGTGGTGTAGAGCTTCCTGTAGCCGCATGGCGTTCGTACTTAAATATGGAACTAACCATTCCAATTTTCGCTGTCTCTTATACACATCTCCGAGCCCACGAGACG
+
BCCCCFCCCCCCGGGGGGGGGGGHHHHGGHHGHHHHHGHHHHHHHHHGGGDFGHHHHHHHHHHHHGHHHGGEGGHFGFGGGFHHHHHHFHHHHHFFGHHHGHFHHFGFHHHHHHGGGGGHHHHHHHHGDGFHHHHFG@DCGGHGGGGGGG
@M02034:409:000000000-BFKT7:1:1108:27186:9977 1:N:0:29
AAAGTCGAGGTGCCTAAAGTGGCAACCCAGACTAGGAATAATGTTGGTGGTGTAGAGCTTCCTGTAGCCGCATGGCGTTCGTACTTAAATATGGAACTAACCATTCCAATTTTCGCTGTCTCTTATACACATCTCCGAGCCCACGAGAC
+
CCCCCFCCCCCCGGGGGGGGGGGHHHHGGHHGHC33A5B3AAFFFGGEA2EGGAG5A5BF5FFFG5B53AF0EEC1>B/1?>2?1BG@BFHDDF33FCGH@13B34F??GFHH4>FGDEGEHHF44FFGFF2GGHFFC?C<FGE@/<DD
@M02034:409:000000000-BFKT7:1:1108:25145:9979 1:N:0:29
AAAGTCGAGGTGCCTAAAGTGGCAACCCAGACTATGCAGAATGTTGGTGGTGTAGAGCTTCCTGTAGCCGCATGGCGTTCGTACTTAAATATGGAACTAACCATTCCAATTTTCGCTGTCTCTTATACACATCTCC
+
AAAAAF>>D1>1BFGGGFFGFGFFHHHGFAGFH1G2GFGHFGHHGGAF/EGGCG1AFDFGFGHGHFFHH/EEECGHEGGFEEG?FG211FE2G11BCG11@FFHGFGFHGFHHHE?E/EGFHHHGFBG2B<BGH1D
@M02034:409:000000000-BFKT7:1:1108:12024:9980 1:N:0:29
AAAGTCGAGGTGCCTAAAGTGGCAACCCAGACTCCGCATAAGGTTGGTGGTGTAGAGCTTCCTGTAGCCGCATGGCGTTCGTACTTAAATATGGAACTAACCATTCCAATTTTCGCTGTCTCTTATACACATCTCCGAGCCCACGAGACG
+
CCCCCFBCCCCCGGGGGGGGGGGHHHHGGHHGHHHGGGGGHHHHHHGEGGFFGFHHHHHHHHHHHHHHHGGGGGHHGGGGGFHHHHHHHHHHHHGFGHHHHHHHHHGHHHHHHHGGGGGHHHHHHHGHFHHGHHHHGCGGGGHGGCGGGG
@M02034:409:000000000-BFKT7:1:1108:19727:9982 1:N:0:29
AAAGTCGAGGTGCCTAAAGTGGCAACCCAGACTTCGTCGAGTGTTGGTGGTGTAGAGCTTCCTGTAGCCGCATGGCGTTCGTACTTAAATATGGAACTACCATTCCAATTTTTG
+
BBCCBFBCCCBBGGGGGGGGGGGHHHHGGHHGHHHGHGGFGHHHHHHGGGEFFGHHHHHHHHHHHGHHHGGFGGHHGGGGFEGHHHHHHHHHHHFGHHH3F34F4D4D4DFH4<
@M02034:409:000000000-BFKT7:1:1108:15271:9983 1:N:0:29
AAAGTCGAGGTGCCTAAAGTGGCAACCCAGACTTGTACGTCGGTTGGTGGTGTAGAGCTTCCTGTAGCCGCATGGCGTTCGTACTTAAATATGGAACTAACCATTCCAATTTTCGCTGTCTCTTATACACATCTCCGAGCCCACGAGACG
+
CCCCCFCCCCBCGGGGGGGGGGGHHHHGGHHGHHHHHHHHHGGGGGGFGGEFHHGHHHGHHFHHHHHHHGGGGGHHGGGGFFGGHHHFHHHHHHBFFHHHHFHHHHGHHHHHHGGGGGGHHHHHGHFGFFGGHHHHGDGGGFEGGCCGGG
@M02034:409:000000000-BFKT7:1:1108:14549:9990 1:N:0:29
AAAGTCGAGGTGCCTAAAGTGGCAACCCAGACTAATAAGCAGGTTGGTGGTGTAGAGCTTCCTGTAGCCGCATGGCGTTCGTACTTAAATATGGAACTAACCATTCCAATTTTCGCTGTCTCTTATACACATCTCCGAGCCCACGAGACG
+
BBCCCFBCCCABGGGGGGGFGGGHHHHGGHHGHHDGHHHHHHHHHHGDFGEFGGHHHHHHHHHHHHHHHGGGGGHHGGGGGGHHHHHHHHHHHHHGFHHHHHHHHHHHHHFHHHGGGGGGHGHHHHFHFHGHHHHHGGGGGGHGGGGGGD
@M02034:409:000000000-BFKT7:1:1108:13129:9994 1:N:0:29
AAAGTCGAGGTGCCTAAAGTGGCAACCCAGACTGCTAAGACTGTTGGTGGTGTAGAGCTTCCTGTAGCCGCATGGCGTTCGTACTTAAATATGGAACTAACCATTCCAATTTTCGCTGTCTCTTATACACATCTCCGAGCCCACGAGACG
+
CCCCCFCBDCBCGGGGGGGGGGGHHHHGGHHGHHHHHHHHHHHHHHGEFGGEGFHFGFEGHHHHHGHHFGGCFGH1EEGGF?BGGHHHHHHFGF33FGHHEEFGHFHBFGGHF4EFGGEGBEGHBEFHFFHBGHHFF?DCFGHG@@C</C
@M02034:409:000000000-BFKT7:1:1108:19016:9995 1:N:0:29
AAAGTCGAGGTGCCTAAAGTGGCAACCCAGACTCAGAAGCAGGTTGGTGGTGTAGAGCTTCCTGTAGCCGCATGGCGTTCGTACTTAAATATGGAACTAACCATTCCAATTTTCGCTGTCTCTTATACACATCTCCGAGCCCACGAGACG
+
ACBCBFCCCCBCGGGGGGGGGGGHHHHGGHHGHHHHHHHHHHHHHHGFGGGFHHHHHHHHHHHHHGHHHGGGGGHHGGGGGGHHHHHHHHHHHHHHHHHHHHHHHHHHHHHHHHGGGGGHHHHHHHHHGHHHHHHHGCGGGGHGGGGGGG
@M02034:409:000000000-BFKT7:1:1108:25792:9998 1:N:0:29
AAAGTCGAGGTGCCTAAAGTGGCAACCCAGACTACTAATAAGGTTGGTGGTGTAGAGCTTCCTGTAGCCGCATGGCGTTCGTACTTAAATATGGAACTAACCATTCCAATTTTCGCTGTCTCTTATACACATCTCCGAGCCCACGAGACG
+
ABAABFBBDB>AGGGGGGGGGGGBGCFEEECFHHHHHHHHHGHFGHGFFGABFFHGHHHHHFHFFGHHHGGEFEHFEEFFEBFHHHFDHHHGHHEFFHHHHGHGHHHFFHHHHGGGGGGHHHHHHHHGFFGHHEGHECGFGFFGGGGGGG
@M02034:409:000000000-BFKT7:1:1108:7955:10014 1:N:0:29
AAAGTCGAGGTGCCTAAAGTGGCAACCCAGACTACGCAGCAGGTTGGTGGTGTAGAGCTTCCTGTAGCCGCATGGCGTTCGTACTTAAATATGGAACTAACCATTCCAATTTTCGCTGTCTCTTATACACATCTCCGAGCCCACGAGACG
+
CCCBAFBCCCBBGGGGGGGGGGGHHHHGGHHGHHHGGGGGHHGGHHGEEGFGGHHHHHHHHHHHHGGGHGGGGGHHGGGGGFHHHHHHHHHHHFGFHHHGHHHHHFFHHHHHHHGGGGGHHHHHHHHHHHHHHHHHGGGGGFHGGFGGGG
@M02034:409:000000000-BFKT7:1:1108:22627:10019 1:N:0:29
AAAGTCGAGGTGCCTAAAGTGGCAACCCAGACTGATAAGCATGTTGGTGGTGTAGAGCTTCCTGTAGCCGCATGGCGTTCGTACTTAAATATGGAACTAACCATTCCAATTTTCGCTGTCTCTTATACACATCT
+
AAAA>DA>D@A1FFGFG1BFAGCGHGEFGHHGFFFFBHHGEFGGDFF/AEEFFGGGHHHHGFHGF2D2AEC/FEGF/EFE>EGEHHHH1FF2GHFGFHBB1G1EGBDEHHHHHFECEE?FGFHFFGFB>1<FBF
@M02034:409:000000000-BFKT7:1:1108:15490:10021 1:N:0:29
AAAGTCGAGGTGCCTAAAGTGGCAACCCAGACTAGTCCTGTGGTTGGTGGTGTAGAGCTTCCTGTAGCCGCATGGCGTTCGTACTTAAATATGGAACTAACCATTCCAATTTTCGCTGTCTCTTATACACATCTCCGAGCCCACGAGACG
+
CCCCCFCBBBAAGGGGGGGGGGGHHHHGGHHGHHHHHHHHHHHHGGGGGGEFGGHFHHHHHHHHHHHGHGGGFGHHGGGGEFGHHHHFHHHHFFFFFHGGGHGHHHGHGHHHHHGGGGGEHGHHHHDFGGFHFHHHGBGGGGEGGGGDGD
@M02034:409:000000000-BFKT7:1:1108:27891:10028 1:N:0:29
AAAGTCGAGGTGCCTAAAGTGGCAACCCAGACT
+
ABBBAFBBBBABGGGGGCFFEGGHHHHGGHHGH
@M02034:409:000000000-BFKT7:1:1108:19262:10028 1:N:0:29
AAAGTCGAGGTGCCTAAAGTGGCAACCCAGACTCCGCAGCATGTTGGTGGTGTAGAGCTTCCTGTAGCCGCATGGCGTTCGTACTTAAATATGGAACTAACCATTCCAATTTTCGCTGTCTCTTATACACATCTCCGAGCCCACGAGACG
+
CCCCCFCCCCABGGGGGGGGGGGHHHHGGHHGHHHGGGGGHHHHHHHEFGEFHHHHHHHHHHHHHHHHHGGGGGHHGEGGFFGHHHHGHHHHHHHHHHFFHHHHHHHHGHHHHHGGGGGGHHHHHHHHHGFHHHGHGCGGGGHGGGGDGG
@M02034:409:000000000-BFKT7:1:1108:13891:10028 1:N:0:29
AAAGTCGAGGTGCCTAAAGTGGCAACCCAGACTCTTACTGGGGTTGGTGTTGCTGA
+
CCCCCFCCCCCCGGGGCGGGGGGHHHHGGHHGH3FHF5FHH2EAEE0E11B153B5
@M02034:409:000000000-BFKT7:1:1108:22956:10028 1:N:0:29
AAAGTCGAGGTGCCTAAAGTGGCAACCCAGACTGAGCAGAAGGTTGGTGGTGTAGAGCTTCCTGTAGCCGCATGGCGTTCGTACTTAAATATGGAACTAACCATTCCAATTTTCGCTGTCTCTTATACACATCTCCGAGCCCACGAG
+
>AAAAF>ADDAABGGGBGFGBGGBFGH0FGGGGGCGHHFHFHCFFGAEF/ABFEF2AFBEGHHFHDG2AEE@EFFHGGEFEF0GGG2B1F2GHD11@B@GGHHHGFGH2FGGGG@FGGG1FFHF1F2G2F1G11BDBB@C<FCF//>
@M02034:409:000000000-BFKT7:1:1108:22905:10041 1:N:0:29
AAAGTCGAGGTGCCTAAAGTGGCAACCCAGACTGCTCAGGCGGTTGGTGGTGTAGAGCTTCCTGTAGCCGCATGGCGTTCGTACTTAAATATGGAACTAACCATTCCAATTTTCGCTGTCTCTTATACACATCTCCGAGCCCACGAGACG
+
BBBBBFBBBBAAGGGGGGGGGFGFFHHGFCFGGHHFHHFHFFEGFGGEEEABFFGFFHHGHFGHHHHHHGGGFEHFGEFEEE2GCGDBFF4?GFFBGHGHHHHHHGHEHGHHHHGGFGGFFHGHFF>@GGHHGHF2?@CDFGAFCCGG.C
@M02034:409:000000000-BFKT7:1:1108:10275:10041 1:N:0:29
AAAGTCGAGGTGCCTAAAGTGGCAACCCAGACTAATAATAATGTTGGTGGTGTAGAGCTTCCTGTAGCCGCATGGCGTTCGTACTTAAATATGGAACTAACCATTCCAATTTTCGCTGTCTCTTATACACATCTCCGAGCCCACGAGACG
+
CCCCCFCCCCABGGGGGGGGGGGHHHHGGHHGHHHHHHHHHHHHHHHGGGEFGHHHHHHHHHHHHHHHHGGGGGHHGGGGGEHHHHHGHHHHHHGHHHHHHHHHHHHHHHHHHHGGGGGHHHHHHHHHGHFHHHHHGCGGGGHGGGGGGG
@M02034:409:000000000-BFKT7:1:1108:27884:10047 1:N:0:29
AAAGTCGAGGTGCCTAAAGTGGCAACCCAGACTCAGAAGAATGTTGGTGGTGTAGAGCTTCCTGTAGCCGCATGGCGTTCGTACTTAAATATGGAACTAACCATTCCAATTTTCGCTGTCTCTTATACACATCTCCGAGCCCACGAGA
+
11>?AF1A1D>ACGAGGGGFAAAA1GF0AFCE1BE111AACGH1BF/E/AAFFEG21F1FDGGG12A21EEGEEHFG>>>?ECGA2GDFG22F111B11GEEG11BFF2FG2>F/EEE?12BGDFGBFFHFB1>FGGCCC?EFF?//C
@M02034:409:000000000-BFKT7:1:1108:17016:10052 1:N:0:29
AAAGTCGAGGTGCCTAAAGTGGCAACCCAGACTCAGAAGCATGTTGGTGGTGTAGAGCTTCCTGTAGCCGCATGGCGTTCGTACTTAAATATGGAACTAACCATTCCAATTTTCGCTGTCTCTTATACACATCTCCGAGCCCACGAGACG
+
BBBBBFBBBBAAGGGGGGGFGGGHHHHGGHHGHHHHHHHHHHHGHHGGGGEFFFHFGHFHHHHHGEHGHGGEGGHHGGGEEEGHHHFHHHHHHHBGHHGHHAFHHHHGHHHHHGGGGGGBGDGHHGFFHGBHFHHHFCDCGGHGGGFGGG
@M02034:409:000000000-BFKT7:1:1108:13051:10054 1:N:0:29
AAAGTCGAGGTGCCTAAAGTGGCAACCCAGACTCTGCCTCCTGTTGGTGGTGTAGAGCTTCCTGTAGCCGCATGGCGTTCGTACTTAAATATGGAACTAACCATTCCAATTTTCGCTGTCTCTTATACACATCTCCGAGCCCACGAGACG
+
CCCCCFBADDBBGGGGGGGGGGGHHHHGGHHGHHHHHFHHHHHGHHHEGGEFGHHHHHHHHHHHHHHHHGGEGGHGGGGGGGHHHHHHDGHHHHHHHHHGHHGHHHHHHHHHHHGGGGGHHHHHFHFHHHHHHHFHGC@CGGHGGGGGDD
@M02034:409:000000000-BFKT7:1:1108:24189:10056 1:N:0:29
AAAGTCGAGGTGCCTAAAGTGGCAACCCAGACTAATAAGCAGGTTGGTGGTGTAGAGCTTCCTGTAGCCGCATGGCGTTCGTACTTAAATATGGAACTAACCATTCCAATTTTCGCTGTCTCTTATACACATCTCCGAGCCCACGAGACG
+
A3AB>DAADBBAGGGGGGGGFGGHHHHGGHHGHHHHHHHHFGHBFGGEFGAFGGHHGHHGFHHGGGHHHGGEEGHGEEGGGFHHHHHGGHHGHHHFFFFGFGFHHGFGHHHHHHFDFGGGHFHHHHGHGHEFFGFFGCC?CFGGC?CGGG
@M02034:409:000000000-BFKT7:1:1108:4356:10058 1:N:0:29
AAAGTCGAGGTGCCTAAAGTGGCAACCCAGACTAAGAATAATGTTGGTGGTGTAGAGCTTCCTGTAGCCGCATGGCGTTCGTACTTAAATATGGAACTAACCATTCCAATTTTCGCTGTCTCTTATACACATCTCCGAGCCCACGAGACG
+
CCCCCFCCCCACGGGGGGGGGGGHHHHGGHHGHHHHHHHHHHHHHHHFGGEFHHHHHHHHHHHHHHHHHGGGGGHHFGGGGEHHHHHGHHHHHHGHHHHHHHHHFHHHHHHHHHGGGGGHHHHHHHHHHHHHHHFFFDGGGGHGGGGGGG
@M02034:409:000000000-BFKT7:1:1108:17419:10062 1:N:0:29
AAAGTCGAGGTGCCTAAAGTGGCAACCCAGACTCCGAATAATGTTGGTGGTGTAGAGCTTCCTGTAGCCGCATGGCGTTCGTACTTAAATATGGAACTAACCATTCCAATTTTCGCTGTCTCTTATACACATCTCCGAGCCCACGAGACG
+
CCCCBFACCCBCGGGGGGGGGGGHHHHGGHHGHHHEEEFFDDFFGHEBFEGF1EGAEFFHEGHHEBAAGEE>EFF1EEEGGEHHGHFDGHHHFF33FGHHFG3FEBG?DGGHFFEGFE?FEGHGGH3FHFHFCGHBG@?C<F=FCF/<AE
@M02034:409:000000000-BFKT7:1:1108:27743:10071 1:N:0:29
AAAGTCGAGGTGCCTAAAGTGGCAACCCAGACTTCTTCTTCGGTTGGTGGTGTAGAGCTTCCTGTAGCCGCATGGCGTTCGTACTTAAATATGGAACTAACCATTCCAATTTTCGCTGTCTCTTATACACATCTCCGAGCCCACGAGACG
+
CCCCCFCBBCAAGGGGGGGGGGGGHHHGGHHGHHFHHGHHHHGGGGGEGGGFGFHGGHGHGHHHGDGBHGGEFEHHEGGFEFHHHHHHHHHHGGGHHHHEGFFHHEHFHHHHHFGFGGGHHGHHHHHFEGHHHHGGEBCBDFGGGFGGGG
@M02034:409:000000000-BFKT7:1:1108:18772:10076 1:N:0:29
AAAGTCGAGGTGCCTAAAGTGGCAACCCAGACTAATGGGCAGGTTGGTGGTGTAGAGCTTCCTGTAGCCGCATGGCGTTCGTACTTAAATATGGAACTAACCATTCCAATTTTCGCTGTCTCTTATACACATCTCCGAGCCCACGAGACG
+
>>AA1BAAD1AAGGGG1BBFBEFHHHHGGHHGHH1GGHHHFGG0BGEE/E/FF1GGFFFGHGHGBGBFHGGGGEGHEGGGFEHGGHGHHHHHHEHFHFHFFHHHHBFGBFGHHEEGGGGGBFHHGHFHEHDHHHGFCG//@EFF?C/CCC
@M02034:409:000000000-BFKT7:1:1108:11443:10080 1:N:0:29
AAAGTCGAGGTGCCTAAAGTGGCAACCCAGACTGAGAGTAAGGTTGGTGGGGTAGAGCTTCCTGTAGCCGCATGGCGTTCGTACTTAAATATGGAACTAACCATTCCAATTTTCGCTGTCTCTTATACACATCTCCGAGCCCACGAGACG
+
BBBBBFBADAABGGGGGGFEGGGGHHHGGHHGHGAFEGFGHHHDFFFEFG0AAEFFHGHHHHHHHFHHGGGEFGHHGGEFGGHHHHGFFGHGFGFGHHHEHHFHHFFFFHHHHFEFGGGGHHHHHFHHFFBGGGBFEDDCFFHG?CCADF
@M02034:409:000000000-BFKT7:1:1108:9375:10082 1:N:0:29
AAAGTCGAGGTGCCTAAAGTGGCAACCCAGACTTCTGGGAAGGTTGGTGGTGTAGAGCTTCCTGTAGCCGCATGGCGTTCGTACTTAAATATGGAACTAACCATTCCAATTTTCGCTGTCTCTTATACACATCTCCGAGCCCACGAGACG
+
CCCCCFCCCCBCGGGGGGGGGGGHHHHGGHHGHBFGGH22F2EHHHGGFGEFGFHHHEHHHHHHHHHHHGGEEGHHGEGGGEGHHHHHHHGHHGBGGHHHHHHHHHHFHGHHHGGGGGGHHHHHGHDGHFHHHHHGGCDFGGHGGCFFGG
@M02034:409:000000000-BFKT7:1:1108:16043:10082 1:N:0:29
AAAGTCGAGGTGCCTAAAGTGGCAACCCAGACTTCTACGTGTGTTGGTGGTGTAGAGCTTCCTGTAGCCGCATGGCGTTCGTACTTAAATATGGAACTAACCATTCCAATTTTCGCTGTCTCTTATACACATCTCCGAGCCCACGAGAC
+
CCCCCFBBBCABGGGGGGGGGGGHHGHGGHHGHHFHHHGAFGHHHHHEGGEFGHHHHHHHHHHHHHHHHGGEGGHHGGGGGEGFHHGFHHGHHGFHFHHHHHHHHHGHFGHHHHGGGGGHHHHHHHHHHHGHHHHHGGFGGGHGGCDD?
@M02034:409:000000000-BFKT7:1:1108:6314:10084 1:N:0:29
AAAGTCGAGGTGCCTAAAGTGGCAACCCAGACTAATAATACTGTTGGTGGTGTAGAGCTTCCTGTAGCCGCATGGCGTTCGTACTTAAATATGGAACTAACCATTCCAATTTTCGCTGTCTCTTATACACATCTCCGAGCCCACGAGACG
+
BCCCCFCCCBABGFGGGGGGGGGHHHHGGHHGHHHHHHHHHHHHHHHEGGEFHHHHHHHHHHHHHHHHHGGGGGHHGEGGGEGHHHHGHHHHHHFFHHHHHHGHHHGGHHHHHHGGGGGHHHHHHHGHFFHHHHFGGFGGGGHGGGGGGG
@M02034:409:000000000-BFKT7:1:1108:21056:10086 1:N:0:29
AAAGTCGAGGTGCCTAAAGTGGCAACCCAGACTCCGAATCAGGTTGGTGGTGTAGAGCTTCCTGTAGCCGCATGGCGTTCGTACTTAAATATGGAACTAACCATTCCAATTTTCGCTGTCTCTTATACACATCTCCG
+
ABBBBFBBBBABGGGGGGGGGGGHFHHEGFHGHHHGF?EEH3GFFGEA11BBFGHGA5GGBGFHHFGB3EG0EEGGFFGFE1BGFHHHDGHHF3F3CGEB3F3GHFHFEGDGHHEGG?EH4DF3DF333?2FBGHGG
@M02034:409:000000000-BFKT7:1:1108:5558:10088 1:N:0:29
AAAGTCGAGGTGCCTAAAGTGGCAACCCAGACTCTTTCTCATGTTGGTGGTGTAGAGCTTCCTGTAGCCGCATGGCGTTCGTACTTAAATATGGAACTAACCATTCCAATTTTCGCTGTCTCTTATACACATCTCCGAGCCCACGAGACG
+
CCCCCFCCCCBCGGGGGGGGGGGHHHHGGHHGHHHHHHHHHHHHHHGGGGGFHHHHHHHHHHHHHHHHHGGGGGHGGGGGGEGHHHHFHHHHHHHHHHGHHHFHHHFHHHFHHHGGGGGHHHHHHHHHGGHHHHFGGCGGGGHGGGGGGG
@M02034:409:000000000-BFKT7:1:1108:18707:10089 1:N:0:29
AAAGTCGAGGTGCCTAAAGTGGCAACCCAGACTCGGAATACGGTTGGTGGTGTAGAGCTTCCTGTAGCCGCATGGCGTTCGTACTTAAATATGGAACTAACCATTCCAATTTTCGCTGTCTCTTATACACATCTCCGAGCCCACGAGACG
+
CCCCCFBCCCBBGGGGGGGFGGGHHHHGGHHGHHGGGGGHHHGHGGGGGGEFGHHHHHHHHHHHHHHHHGGFGGHHGGGGEEHHHHHHHHHHHHFGHHHHHHHHHHHHFHHHHHGGGGGHFHHHHHHHHHHHHHGHGC@CGGHGGGG?DD
@M02034:409:000000000-BFKT7:1:1108:18780:10092 1:N:0:29
AAAGTCGAGGTGCCTAAAGTGGCAACCCAGACTAATGGGCAGGTTGGTGGTGTAGAGCTTCCTGTAGCCGCATGGCGTTCGTACTTAAATATGGAACTAACCATTCCAATTTTCGCTGTCTCTTATACACATCTCCGAGCCCACGAGACG
+
CCCCCFCCCCBBGGGGGGGGGGGHHHHGGHHGHHHHHHHHHGGHHHGEGGEFFFHHHHGHHHHHHHHHHGGGGEHHGFGGFFGHHHHHHHHGHHFHHGGHHHHHHHHHGHHHGHGGGGGHHHHHHGB3DGEHHHHFDCGGGGHGGGGGGG
@M02034:409:000000000-BFKT7:1:1108:16056:10094 1:N:0:29
AAAGTCGAGGTGCCTAAAGTGGCAACCCAGACTTCTACGTGTGTTGGTGGTGTAGAGCTTCCTGTAGCCGCATGGCGTTCGTACTTAAATATGGAACTAACCATTCCAATTTTCGCTGTCTCTTATACACATCTCCGAGCCCACGAGACG
+
BBBCAFBCCCAAEGGGGGFBGGGGHHHGGHHGHHHHHHGFGGHHHHHEFGFFFGHFHHHHHHHHGHHHHGGGGEHGEEFFEBFGHGHGHHGHGGGFGHHHHHFHGHHGHHGHHHGGGGGGGFHHFHHHFHFHHHH2C@C/BFGFF@DGGG
@M02034:409:000000000-BFKT7:1:1108:18415:10096 1:N:0:29
AAAGTCGAGGTGCCTAAAGTGGCAACCCAGACTCCTCGTGCGGTTGGTGGTGTAGAGCTTCCTGTAGCCGCATGGCGTTCGTACTTAAATATGGAACTAACCATTCCAATTTTCGCTGTCTCTTATACACATCTCCGAGCCCACGAGACG
+
BBBBBFBBBB>AGGGGGGGGGGGFFHHGGHHGHHHHHGHGGGGGGGGGGGEFFGHHHHHHHFHHHHHHHGGGGGHHFFGFEEFHHHGGHHGGHHHHHGGHHEFHHHHHHHHHHHGGGGGFFHHHGHGHHHEHFHHFE@GGGFHGGCGGGG
@M02034:409:000000000-BFKT7:1:1108:13120:10096 1:N:0:29
AAAGTCGAGGTGCCTAAAGTGGCAACCCAGACTCAGGCTAATGTTGGTGGTGTAGAGCTTCCTGTAGCCGCATGGCGTTCGTACTTAAATATGGAACTAACCATTCCAATTTTCGCTGTCTCTTATACACATCTCCGAGCCCACGAGACG
+
BCCBAFCBBCBBGGGGGGGGGGGHHHHGGHHGHHHHHHHHHHHHHHHEFGFGHHHHHHHHHHHHHHHHHGGFGGHHGGGGFEGHHHHFHHHHHHHGGHHFHHHHHHFFHHHHHHGGGGFHHHHHHHHHGHFHHHFGF@FFGGHGGGGGCG
@M02034:409:000000000-BFKT7:1:1108:3205:10102 1:N:0:29
AAAGTCGAGGTGCCTAAAGTGGCAACCCAGACCGATAAGAATGTTGGTGGTGTAGAGCTTCCTGTAGCCGCATGGCGTTCGTACTTAAATATGGAACTAACCATTCCAATTTTCGCTGTCTCTTATACACATCTCCGAGC
+
A11>ADAADDAACFGGGFGGGB00FCBEFCCGFCEAABBAGFDGHGFEFC/FHBF2FBBGGBHEBD2D1B@/>EC0/>EFEA>F?GB1GD2GGD11BB1BC>1F1FGG2F<GE2E/?C/B22BF1>2BBCFGHDD1E//@
@M02034:409:000000000-BFKT7:1:1108:26947:10103 1:N:0:29
AAAGTCGAGGTGCCTAAAGTGGCAACCCAGACTCTTAATAAGGTTGGTGGTGTAGAGCTTCCTGTAGCCGCATGGCGTTCGTACTTAAATATGGAACTAACCATTCCAATTTTTGCTGTCTCTTATACACATCTCCGAGCCCACGAGACG
+
ABCBADAABDBCGGGFGGGGGGGHHHHGGHHGHHHHHHHFHCHGHHGEAAEAFFHGHHHC5FGGF5GGBFG?EEF1>1EFFEGHHHHE@@4BFD3BFGHH31?FGFFDGHFHHHGHHHFFHGHFHHFGFFHHHHFFG/CFCFHGGG/EDG
@M02034:409:000000000-BFKT7:1:1108:3225:10104 1:N:0:29
AAAGTCGAGGTGCCTAAAGTGGCAACCCAGACCGATAAGAATGTTGGTGGTGTAGAGCTTCCTGTAGCCGCATGGCGTTCGTACTTAAATATGGAACTAACCATTCCAATTTTCGCTGTCTCTTATACACATCTCCGAGCCCACGAGACG
+
CCCCCFCCCBABGGGGGGGGGGGGHHHGGHHG2EFGGGGFFGHFGHHEFGEFFGHFHHHHHHHGBFGHHGGEGGHFFFGGFEGHHHGFHHFGGHGGHHHHHHHHGHHGFHHHHHGGGGGHGHHHHHGHFGFHHHFGECGGCGHGGGGGGG
@M02034:409:000000000-BFKT7:1:1108:6920:10111 1:N:0:29
AAAGTCGAGGTGCCTAAAGTGGCAACCCAGACTAATAAGAAGGTTGGTGGTGTAGAGCTTCCTGTAGCCGCATGGCGTTCGTACTTAAATATGGAACTAACCATTCCAATTTTCGCTGTCTCTTATACACATCTCCGAGCCCACGAGACG
+
CBCCBFCCCCAAGGGGGGGGGGGHHHHGGHHGHHHHHHHHHHHHHHGGGGFFGHHHHHHHHHHHHHHHHGGGGGHHGGGGGFHGHHHHHHHHHHGHHHHGHHGHHHHHHHHHHHGGGGGHHHHHHHHHGHHHHHFHGGGGGGHGGGGGGG
@M02034:409:000000000-BFKT7:1:1108:19049:10112 1:N:0:29
AAAGTCGAGGTGCCTAAAGTGGCAACCCAGACTCGTAAGGAGGTTGGTGGTGTAGAGCTTCCTGTAGCCGCATGGCGTTCGTACTTAAATATGGAACTAACCATTCCAATTTTCGCTGTCTCTTATACACATCTCCGAGCCCACGAGACG
+
BBBBBFBCCCAAGGGGGGGGGGGHHHHGGHHGHHGHGHHHBEGEHGGEFGFGGHHHHGHHHHHHHHHHGGGEGGHHGGGGGGGHHGHHHHHHHHHGGHHGGHGHHHHGHHHHHHGGGGGHHHHHGHF3GFFGHHGFE/CGGEHGGGGGDG
@M02034:409:000000000-BFKT7:1:1108:22175:10120 1:N:0:29
AAAGTCGAGGTGCCTAAAGTGGCAACCCAGACTCATACTCCTGTTGGTGGTGTAGAGCTTCCTGTAGCCGCATGGCGTTCGTACTTAAATATGGAACTAACCATTCCAATTTTCGCTGTCTCTTATACACATCTCCGAGCCAACGAGACG
+
CCCCCFBCCCABGGGGGGGGGGGHHHHGGHHGHEG5E5G3CF3BFHF2BAFFFDGBGGHGDGHDBBF5FAE0EEF1>?EFE?B?EGHB@GHDG333FCHH3?3F34F4DFDHEB@EGDEFEGGH4GHFHC2GFGG2C/B?/2==<FDGGG
@M02034:409:000000000-BFKT7:1:1108:19040:10130 1:N:0:29
AAAGTCGAGGTGCCTAAAGTGGCAACCCAGACTCGTAAGGAGGTTGGTGGTGTAGAGCTTCCTGTAGCCGCATGGCGTTCGTACTTAAATATGGAACTAACCATTCCAATTTTCGCTGTCTCTTATACACATCTCCGAGCCCACGAGACG
+
BCBCBFABBBBBGGGGGGGGGGGGHHHGGHHGHHGHGGHHGHG?GHGFGGGGHGHFHHHHHHHHHHGGHGGEEGHHGGGGGGFHHHFHHHHHHHHHGHFGHHHHHHGHGHHHHGGGGGGHHGHHGHHHGHFHHHHHGGCCGGHG?DGGGG
@M02034:409:000000000-BFKT7:1:1108:23605:10131 1:N:0:29
AAAGTCGAGGTGCCTAAAGTGGCAACCCAGACTATTAATGAGGTTGGTGGTGTAGAGCTTCCTGTAGCCGCATGGCGTTCGTACTTAAATATGGAACTAACCATTCCAATTTTCGCTGTCTCTTATACACATCTCCGAGCCCACGAGACG
+
AABCADBBCBABGGGG4FGGGGGHHGGGGHHGHHHHHHHHFGGBGGGEEEEFFGHHHHHFHHHHGFGGGGGEFGHHFGGGGEGHGHHGGHFHHGHHHHEFGHEHHFFHHHGHHGGGGGGGHFHGEHFHGHEHHHGD/>CGGGGGGGGGGG
@M02034:409:000000000-BFKT7:1:1108:11445:10133 1:N:0:29
AAAGTCGAGGTGCCTAAAGTGGCAACCCAGACTACTTCTCATGTTGGTGGTGTAGAGCTTCCTGTAGCCGCATGGCGTTCGTACTTAAATATGGAACTAACCATTCCAATTTTCGCTGTCTCTTATACACATCTCCGAGCCCACGAGACG
+
ABBAADA?DDBBGGGGFGGGGGGHHHHGGHHGHGHHFHFFHGGHHHHGEFEFGHHHHHGGGHHHHGGHHGGEG?CEFGGGGEHEGHG@GHHHHHBFHHGHHAHFG?EBGGGHHGCGGGGFHHHHBGGHBGG2FGHFG/B?CFHGG?FGGG
@M02034:409:000000000-BFKT7:1:1108:4379:10137 1:N:0:29
AAAGTCGAGGTGCCTAAAGTGGCAACCCAGACTTCGTCGGAGGTTGGTGGTGTAGAGCTTCCTGTAGCCGCATGGCGTTCGTACTTAAATATGGAACTAACCATTCCAATTTTCGCTGTCTCTTATACACATCTCCGAGCCCACGAGACG
+
CBCCCFCCCCCCGGGGGFGFGGGHHHHGGGHGHHHGHGGGAEGEGHGDFGGGHHHHHGHHHHHHHGHGGGGGGGHFEEGGGFGFHHGGHHHHHGFEFHHHFGHHHHHGHHHHHHGGGGFGHHHHHGGHFHHHGHFGE<DCGGHACGGDGG
@M02034:409:000000000-BFKT7:1:1108:10910:10143 1:N:0:29
AAAGTCGAGGTGCCTAAAGTGGCAACCCAGACTAAGAATACTGTTGGTGGTGTAGAGCTTCCTGTAGCCGCATGGCGTTCGTACTTAAATATGGAACTAACCATTCCAATTTTCGCTGTCTCTTATACACATCTCCGAGCCCACGAGACG
+
BCCCBFCCCCAAGGGGGGGGGGGHHHHGGHHGHHHHHHHHHHHHHHHGGGEFGHHHHHHHHHHGHHHHHGGGGGHHGGGGGGHHHHHHHHHHHHHHGHHHHHHHHHHGHHHHHHGGGGGHHHHHHHGHFHGHHHHHGGGGGGHGGGGGGG
@M02034:409:000000000-BFKT7:1:1108:28314:10160 1:N:0:29
AAAGTCGAGGTGCCTAAAGTGGCAACCCAGACTGAGGGGGTGGTTGGTGGTGTAGAGCTTCCTGTAGCCGCATGGCGTTCGTACTTAAATATGGAACTAACCATTCCAATTTTCGCTGTCTCTTATACACATCTCCGAGCCCACGAGACG
+
BBCBBFCCBBBBGGGGGGGGGGGHHHHGGHHGHFHECEFEAEEGFGGEGGEFGHHHHHHHHHHHHHHHHGGGGGHEEEGGFFHHHHFGHHHHHHHGHGHFHGGHHHGHHHHHHHGGGGGHHHHHHHHHHHGHHHGGGFGCGGGGGGGFGF
@M02034:409:000000000-BFKT7:1:1108:5178:10165 1:N:0:29
AAAGTCGAGGTGCCTAAAGTGGCAACCCAGACTCAGAATAATGTTGGTGGTGTAGAGCTTCCTGTAGCCGCATGGCGTTCGTACTTAAATATGGAACTAACCATTCCAATTTTCGCTGTCTCTTATACACATCTCCGAGCCCACGAGACG
+
CCCBBFCCCCAAGGGGGGGFGGGGHHHGGHHGHHHHHHHHGHHHHHHGGGEFAFHHHHHHHHHHGFGHHGGGGGHGGEGFEEHHHHHHHHGGFFFFHHHHHHHHHHGHEGHHHHGGGGEFHGHHHHHGHHGHHHHHGCGFGGHGG?CCDD
@M02034:409:000000000-BFKT7:1:1108:22182:10166 1:N:0:29
AAAGTCGAGGTGCCTAAAGTGGCAACCCAGACTAATAATTCGGTTGGTGGTGTAGAGCTTCCTGTAGCCGCATGGCGTTCGTACTTAAATATGGAACTAACCATTCCAATTTTCGCTGTCTCTTATACACATCTCCGAGCCCACGAGACG
+
CCCDCFCCCDBCGGGGGGGGGGGHHHHGGHHGHHHGHFHHDFHGGGGEGGFFGHHHHHHHHHHHGHHHHGGGGGHGGGGGGGHHHHHHHHHHHHGHHHHHGHHHHHHHHHHHHHGGGGGHHHHHHHHHHHFHHHGHGDGGGGHGGGGGGG
@M02034:409:000000000-BFKT7:1:1108:8411:10167 1:N:0:29
AAAGTCGAGGTGCCTAAAGTGGCAACCCAGACTCCTGCTCAGGTTGGTGGTGTAGAGCTTCCTGTAGCCGCATGGCGTTCGTACTTAAATATGGAACTAACCATTCCAATTTTCGCTGTCTCTTATACACATCTCCGAGCCCACGAGACG
+
BBBBBFBBBBAABGFF4GGFFGGBCGGEFHGGFHHHHHHHHFGGHGGEFGAFF3G5FFGHH3GDBFBHHFC0EEH1EE/BE??GHFF3GGGHGBDGCFG3FF3GBFFBFHHHHGGEGGEFGHGGHHGFECBGCFFFCC/B@/?FDGGG?E
@M02034:409:000000000-BFKT7:1:1108:21633:10174 1:N:0:29
AAAGTCGAGGTGCCTAAAGTGGCAACCCAGACT
+
CCCCCFABCCABGGGGGGGGGGGHHHHGGHH2G
@M02034:409:000000000-BFKT7:1:1108:12848:10176 1:N:0:29
AAAGTCGAGGTGCCTAAAGTGGCAACCCAGACTGATAATAAGGTTGGTGGTGTAGAGCTTCCTGTAGCCGCATGGCGTTCGTACTTAAATATGGAACTAACCATTCCAATTTTCGCTGTCTCTTATACACATCTCCGAGCCCACGAGACG
+
CCDDBFCCCCBCGGGGGGGGGGGGHHHGGHHGHHGHHHHHHHHHHHGEFGEFGHHHHHHHHHHHGHHHHGGGGGHGGGGGFFGHHHHFHHHHHGHHGHHGHHHHHHFHHHHHHGGGGGGGHHHHHHGHGHFHHHGFF@DCGGHGGGGGGG
@M02034:409:000000000-BFKT7:1:1108:5351:10176 1:N:0:29
AAAGTCGAGGTGCCTAAAGTGGCAACCCAGACTAATACGAAGGTTGGTGGTGTAGAGCTTCCTGTAGCCGCATGGCGTTCGTACTTAAATATGGAACTAACCATTCCAATTTTCGCTGTCTCTTATACACATCTCCGAGCCCACGAGACG
+
BBBBBFBBBBBBGGGGGGGFGGGHHHHGGHHGHHHHHHHGHGGHHHGFGGFFHHHHHHHHHHHHHHHHHGGEEGHFFAEEGGGHHHBHFHHHHHGHHGHGHHHHHGHHHHHHHHGGGGGHHHHHFHGHHHFHHHFHGCFGGGHGGGGGGF
@M02034:409:000000000-BFKT7:1:1108:27085:10184 1:N:0:29
AAAGTCGAGGTGCCTAAAGTGGCAACCCAGACTCAGAAGAATGTTGGTGGTGTAGAGCTTCCTGTAGCCGCATGGCGTTCGTACTTAAATATGGAACTAACCATTCCAATTTTCGCTGTCTCTTATACACATCTCCGAGCCCACGAGACG
+
CBCCCFCBCCABGGGGGGGGGGGHHHHGGHHGHHHHHHHHHHHHHHHGGGGFHHHHHHHHGHHHHHHHHGGGGGHHGGGGGGFHHHHFHHHHHHFGGHHHHHHHGHGHHHHHHHGGGGGHHHHHGHHHGHFHHHGHGFGGFGHGGGGGGG
@M02034:409:000000000-BFKT7:1:1108:21457:10188 1:N:0:29
AAAGTCGAGGTGCCTAAAGTGGCAACCCAGACTGCTTCGGGTGTTGGTGGTGTAGAGCTTCCTGTAGCCGCATGGCGTTCGTACTTAAATATGGAACTAACCATTCCAATTTTCGCTGTCTCTTATACACATCTCCGAGCCCACGAGACG
+
ABAAAFBBCBABGGGGGGGFGGGHHHHGGHHGH3GEBEFGGFFEEHHFGGFGHHHHHHHHHHHHHHHHHGGGGGHHGGGGGGHHHHHGHHHHHHGHHHHHHHHHHHGHHHHHHHGGGGGGHGHHHHFFFHGHHHHGG?FGGGHGGGGGGC
@M02034:409:000000000-BFKT7:1:1108:13721:10192 1:N:0:29
AAAGTCGAGGTGCCTAAAGTGGCAACCCAGACTAAGGAGCATGTTGGTGGTGTAGAGCTTCCTGTAGCCGCATGGCGTTCGTACTTAAATATGGAACTAACCATTCCAATTTTCGCTGTCTCTTATACACATCTCCGAGCCCACGAGACG
+
AABCBFBCCCAAGGGGGGGGGGGHFHHGGHHGHHHHHHHGHHHHHHHEFGEFGFHFHGHHHFHGGGHHHGGGGGHHGEGFEEHHHHGFHHHHHHFHHHHHHHHHHHGHHHHHHHGGGGGHHGHHHHFGHHHHHHHFF/DGCFHGGGGGGG
@M02034:409:000000000-BFKT7:1:1108:5342:10192 1:N:0:29
AAAGTCGAGGTGCCTAAAGTGGCAACCCAGACTAATACGAAGGTTGGTGGTGTAGAGCTTCCTGTAGCCGCATGGCGTTCGTACTTAAATATGGAACTAACCATTCCAATTTTCGCTGTCTCTTATACACATCTCCGAGCCCACGAGACG
+
AAAC>DABCBABGGGGGGGFGGGHHHHGGHHGHHHHHFHGGGGGHGFAAEAEFGHHFGGHHFGFFDFFHEGEGGHFFE?FG1GFHHHHHBGHHHFBEGGHGHBGFFHFHHHFHHGGGGEGFHHHGEDHFFHHGG32D/DG//<F//ADGG
@M02034:409:000000000-BFKT7:1:1108:3868:10202 1:N:0:29
AAAGTCGAGGTGCCTAAAGTGGCAACCCAGACTAAGGAGAATGTTGGTGGTGTAGAGCTTCCTGTAGCCGCATGGCGTTCGTACTTAAATATGGAACTAACCATTCCAATTTTCGCTGTCTCTTATACACATCTCCGAGCCCACGAGACG
+
CCCCCFABCCBCGGGGGGGGGGGHHHHGGHHGHHHHHHHHHHHHHHHGGGEFHHGGGHHHHHHHGHHHHGGCEGHHGGGGGEHHHHGFHHGHHHHHHHHHHHHHHHHGHHHHHHGGGGGHHHHHHHHHGHFHHHGHGDGDGGHGGGGGGG
@M02034:409:000000000-BFKT7:1:1108:22145:10204 1:N:0:29
AAAGTCGAGGTGCCTAAAGTGGCAACCCAGACTTCTAAGACGGTTGGTGGTGTAGAGCTTCCTGTAGCCGCATGGCGTTCGTACTTAAATATGGAACTAACCATTCCAATTTTCGCTGTCTCTTATACACATCTCCGAGCCCACGAGACG
+
BBBCBFCCCCABGGGGGGGFGGGHHHHGGHGGHHHHHHHHHGGGGGGGGGEFHGHHHHHHHHHGGHHHHGGGGGHHGFGGGFHHHHHGHHHHHHHHGHHGHHHHHHGHHHHHHHGGGGGHHHHHHHFGFGFHHHFHGGGGGGHGGGGGGG
@M02034:409:000000000-BFKT7:1:1108:9372:10204 1:N:0:29
AAAGTCGAGGTGCCTAAAGTGGCAACCCAGACTAATAAGGGGGTTGGTGGTGTAGAGCTTCCTGTAGCCGCATGGCGTTCGTACTTAAATATGGAACTAACCATTCCAATTTTCGCTGTCTCTTATACACATCTCCGAGCCCACGAGACG
+
BCCCCFCCCCBBGGGGGGGGGGGHHHHGGHHGHHHHHHHHHGGGGGGGGGEFGHHHHHHHHHHHHHHHHGGGGGHHGGGGGFHHHHGGHHHHHHHFGHHFHHHHHHHHHHHHHHGGGGGHHHHHHHGHGHGHHHHGGFFGGGHGGGGGGG
@M02034:409:000000000-BFKT7:1:1108:20766:10220 1:N:0:29
AAAGTCGAGGTGCCTAAAGTGGCAACCCAGACTGCGTATCCGGTTGGTGGTGTAGAGCTTCCTGTAGCCGCATGGCGTTCGTACTTAAATATGGAACTAACCATTCCAATTTTCGCTGTCTCTTATACACATCTCCGAGCCCACGAGACG
+
AA3A3DAADBA?4FGF4DGAFGCGGFHGGHGGHHHFFEGCHGGEGGGFFGEFGHHHGHHGHHHDFGHHGGGEGGHGGGGEEEFHHGGFHHHHHEHECGGFGHHGDGHHGHHHH4EDEGGEHEGGGHHFHHHGGGF1E/DCGGHFC?C<DE
@M02034:409:000000000-BFKT7:1:1108:28542:10221 1:N:0:29
AAAGTCGAGGTGCCTAAAGTGGCAACCCAGACTTCGACGCCTGTTGGTGGTGTAGAGCTTCCTGTAGCCACATGGCGTTCGTACTTAAATATGGAACTAACCATTCCAATTTTCGCTGTCTCTTATACACATCTCCGAGCCCACGAGACG
+
BCCCCFBCCCBCGGGGGGGGGGGHHHHGGHHGHHHFHGAEEGHHGHG1AAEFHHHFHFHHFHHHHFHGGHGBFGHAF>EGGEFHHHHFFHHHHHEGGHHHGGFGHHHGHHHHHH@EG?EGHHHHHHGHHGHHHHHHCC?DDGHGG?DGGD
@M02034:409:000000000-BFKT7:1:1108:16806:10225 1:N:0:29
AAAGTCGAGGTGCCTAAAGTGGCAACCCAGACTAATACTACTGTTGGTGGTGTAGAGCTTCCTGTAGCCGCATGGCGTTCGTACTTAAATATGGAACTAACCATTCCAATTTTCGCTGTCTCCTTATACACATCTCCGAGCCCACGAGAC
+
CBCCAFCCCCBCGGGGGGGGGGGHHHHGGHHGHHHHHHHHHHHGHHHGGGGGHHHHHHHHHHHHHHHHHGGGGGHHGGGGGFHHHHHHHHHHHHFGHHGHHHGHHHGHHGHHHHGGGGGGHHHHHHHHGHGHHHHHHGCGFGGHGGGGGA
@M02034:409:000000000-BFKT7:1:1108:21329:10226 1:N:0:29
AAAGTCGAGGTGCCTAAAGTGGCAACCCAGACTAATGCGGGTGTTGGTGGTGTAGAGCTTCCTGTAGCCGCATGGCGTTCGTACTTAAATATGGAACTAACCATTCCAATTTTCGCTGTCTCTTATACACACTCCGAGCCCACGAGACGG
+
CCCCCFCCCCCCGGGGGGGFGGGHHHHGGHHGHHHHHHGGGFGGGHHGGGEFGHHHHHHHHHHHFHHHHGGGGGHHGGGGGFHHHHHGHHHHHHHFHHGHHHHHHHGHHHHHHHGGGGGHHHHHHHHHHHFGHHGGCFDGGHGG?CGGCG
@M02034:409:000000000-BFKT7:1:1108:20748:10229 1:N:0:29
AAAGTCGAGGTGCCTAAAGTGGCAACCCAGACTGCGTATCCGGTTGGTGGTGTAGAGCTTCCTGTAGCCGCATGGCGTTCGTACTTAAATATGGAACTAACCATTCCAATTTTCGCTGTCTCTTATACACATCTCCGAGCCCACGAGACG
+
CCCCBFBCCCBCGGGGGGGGGGGHHHHGGHHGHHHGGGGHHGGFGGGFGGFGHHHHHHHHHHHHHHHHHGGEGGHHGGGGGGHHHHHHHHHHHHGHGHGHHHHHHHHHHHHHHHGGGGGHHHHHHHHHHHFHHHHHGGGGGGHGGGFGDG
@M02034:409:000000000-BFKT7:1:1108:26324:10233 1:N:0:29
AAAGTCGAGGTGCCTAAAGTGGCAACCCAGACTACGGATCGGGTTGGTGGTGTAGAGCTTCCTGTAGCCGCATGGCGTTCGTACTTAAATATGGAACTAACCATTCCAATTTTCGCTGTCTCTTTTACACATCTCCGAGCCCACGAGAC
+
A3AABFBBBBAAGGGFGGGGBGFFEGGEGDCFFFFF?EFE2EEHG?0EFDGFH3F5GFFGHFGGEGDGH1E0EEHHGEEEGEFFHHHHHFFHHB3BFC3EGHHHHHG4?FEHD4/?CC/B?BF?1?2BFD1<GGG1A/><DFEFCC-.<
@M02034:409:000000000-BFKT7:1:1108:5051:10237 1:N:0:29
AAAGTCGAGGTGCCTAAAGTGGCAACCCAGACTAATAAGAATGTTGGTGGTGTAGAGCTTCCTGTAGCCGCATGGCGTTCGTACTTAAATATGGAACTAACCATTCCAATTTTCGCTGTCTCTTATACACATCTCCGAGCCCACGAGACG
+
BBBCBFCCCCABGGGGGGGGGGGHHGHGGHHGHHHHHHHHHHHHHHHEFGEFHHHGHHHHHHHHHHHHHGGGGGHHGFGGGFHHHHHHHHHHHHHHHHGHHHGHHHHHHHHHHHGGGGGHHHHHHHHHHHHHHHHHGCGGFGHGGGGGGG
@M02034:409:000000000-BFKT7:1:1108:23209:10237 1:N:0:29
AAAGTCGAGGTGCCTAAAGTGGCAACCCAGACTACTCGTGAGGTTGGTGGTGTAGAGCTTCCTGTAGCCGCATGGCGTTCGTACTTAAATATGGAACTAACCATTCCAATTTTCGCTGTCTCTTATACACATCTCCGAGCCCACGAGACG
+
CCCCCFCCCCBCGGGGGGGGGGGHHHHGGHHGHHGHHGHHHGHHHHGGFEGFFGHFGHGGHHHHHGHGGGGEGEC1EEEGGFEHHHHHEHHFHHBDGGHHB?3FGEHHHGHHHGEGGGAHBGHHHH3?GFHFHHDFGCGGGEFGGGGGGG
@M02034:409:000000000-BFKT7:1:1108:22405:10241 1:N:0:29
AAAGTCGAGGTGCCTAAAGTGGCAACCCAGACTAATAAGGATGTTGGTGGTGTAGAGCTTCCTGTAGCCGCATGGCGTTCGTACTTAAATATGGAACTAACCATTCCAATTTTCGCTGTCTCTTATACACATCTCCGAGCCCACGAGAC
+
BBBBBFBBBBBBGFGGGGGGGGAEGHHGDGHGHHBGGDB3BFGHHHGGEGEFHHHBHHHHFFGHFHHHFFGEEGHHGGGGGEHGHHGHHHHHHFHEGGHGFHHHHHBBGHHFHFGCGEEFHFHHFGBGEHGHHFDBCBC?CCGG?DCDD
@M02034:409:000000000-BFKT7:1:1108:3845:10244 1:N:0:29
AAAGTCGAGGTGCCTAAAGTGGCAACCCAGACTAAGGCGGGGGTTGGTGGTGTAGAGCTTCCTGTAGCCGCATGGCGTTCGTACTTAAATATGGAACTAACCATTCCAATTTTCGCTGTCTCTTATACACATCTCCGAGCCCACGAGACG
+
CCCCCFBCCCBCGGG5GGGGGGGHHHHGGHHGHHHHGHGGFGG/>EF/?EEFHHGG34BF?GHHD4F4GFG/BDHCFFCFDAFEHGGFDGGG1D11FGGHHGHHHGGGFGHHHDA.ADEFHHFGDGDGFGGHHCCGG?-@@CHGGAGFGD
@M02034:409:000000000-BFKT7:1:1108:3566:10246 1:N:0:29
AAAGTCGAGGTGCCTAAAGTGGCAACCCAGACTGATAATGTTGTTGGTGGTGTAGAGCTTCCTGTAGCCGCATGGCGTTCGTACTTAAATATGGAACTAACCATTCCAATTTTCGCTGTCTCTATACACATCTCCGAGCCCACGAGACGG
+
CBCCCFBBDBBCGGGGGGGGGGGHGHGGGHHGHHFHHHHHHGHHHGHGGGEFFFHHHEHHHHHHGHHHHGGGGFHHGGGGGFHHHHHGHGHHHHFFHHHFHGFHHHHGFGHHHHGGGGGHHHFHHFGHHFHHHGHGCGGGGHGGGGGGGD
@M02034:409:000000000-BFKT7:1:1108:7649:10251 1:N:0:29
AAAGTCGAGGTGCCTAAAGTGGCAACCCAGACTCAGAATGTGGTTGGTGGTGTAGAGCTTCCTGTAGCCGCATGGCGTTCGTACTTAAATATGGAACTAACCATTCCAATTTTCGCTGTCTCTTATACACATCTCCGAGCCCACGAGAC
+
CCCCCFBCBCABGGGGGGGGGGGHHHHGGHHGHHHHGHGFHGGHGGGFGGGFFHHFHHHHHHHHHGHHHGGGGGHHGGGGGFHHHHHGHHGHHGHGHHHHHHHHFHGFHHHHHHGGGGDFHHHHFHGGFHFHGGDHGCC<CEHFGGGGG
@M02034:409:000000000-BFKT7:1:1108:21316:10256 1:N:0:29
AAAGTCGAGGTGCCTAAAGTGGCAACCCAGACTGGGGTGGGGGTTGGTGGTGTAGAGCTTCCTGTAGCCGCATGGCGTTCGTACTTAAATATGGAACTAACCATTCCAATTTTCGCTGTCTCTTATACACATCTCCGAGCCCACGAGACG
+
3A3ABFBBBDAAFGGGGGGGGGGHGHGGGHHGHHHGG2AEFGGGGGG?FFEGHFHBHGFHGFHHHFFFHEE?EGHAE>EFE<EEGHHDGFFHHG3GFGFGHEFGHGFFFGHHEHGGGG/FGFHFGFHFFC1?GGHFG-->AFEEC?AAAC
@M02034:409:000000000-BFKT7:1:1108:20748:10261 1:N:0:29
AAAGTCGAGGTGCCTAAAGTGGCAACCCAGACTATGAATAATGTTGGTGGTGTAGAGCTTCCTGTAGCCGCATGGCGTTCGTACTTAAATATGGAACTAACCATTCCAATTTTCGCTGTCTCTTATACACATCTCCGAGCCCACGAGACG
+
BBABAFBBBBABGGGGGGGGGGGGHHHGGHHGHBGHHHHGHGHHHHHFGGEFGHHHHHHHHHHHHHHHHGGGGGHGEEGGGEGHHHHHHHHHHHFGHHHHHHHHHHGHGGGHHHGGGGGHHHHHHHHHHGHHHGHHFCDGGGHGGGGGGG
@M02034:409:000000000-BFKT7:1:1108:4124:10266 1:N:0:29
AAAGTCGAGGTGCCTAAAGTGGCAACCCAGACTAAGGTTGGTGGTGTAGAGCTTCCTGTAGCCGCATGGCGTTCGTACTTAAATATGGAACTAACCATTCCAATTTTCGCTGTCTCTTATACACATCTCCGAGCCCACGAGACGGACTCC
+
AAAAAFBBDBABFGGGGGGGGFGFFHGGGHDGHHHEHDFGGFGGAFGGHHHHHHHHHHHFHGFE0AEBG1E?E?EEGHHHHHFH4FFHGGFHHHGHHHFGHHFGHHGFGFGGFHHFHHHHHHEBDFGHHFFGGCCFGGGCGADFGDFCGG
@M02034:409:000000000-BFKT7:1:1108:23719:10280 1:N:0:29
AAAGTCGAGGTGCCTAAAGTGGCAACCCAGACTAGTAGTAAGGTTGGTGGTGTAGAGCTTCCTGTAGCCGCATGGCGTTCGTACTTAAATATGGAACTAACCATTCCAATTTTCGCTGTCTCTTATACACATCCCGAGCCCACGAGACGG
+
CCCCCFCCCCAAGGGGGGGGGGGGHHHGGHHGHHHGHHHHHHHGGHGGGGFFGHHGFHHHHHHGHHHHHGGGGGHGGGGGFEGHHHHHHHGHHHHHHHHHHHHHHHGHHHHHHHGGGGGHHGHHHHGFHFHHHGHEADGDGHGGCGGGGG
@M02034:409:000000000-BFKT7:1:1108:18323:10281 1:N:0:29
AAAGTCGAGGTGCCTAAAGTGGCAACCCAGACTCAGACTACTGTTGGTGGTGTAGAGCTTCCTGTAGCCGCATGGCGTTCGTACTTAA
+
>3>A>DAAB2A?FGD5FFFGBGDGFHHGAGGGHGCHHHHHGFGDFFEEEEAFAFEFF53BDGFGBDGDGAE0?1?BEFGAFECE?FGH
@M02034:409:000000000-BFKT7:1:1108:2976:10282 1:N:0:29
AAAGTCGAGGTGCCTAAAGTGGCAACCCAGACTAAGCATCAGGTTGGTGGTGTAGAGCTTCCTGTAGCCGCATGGCGTTCGTACTTAAATATGGAACTAACCATTCCAATTTTCGCTGTCTCTTATACACATCTCCGAG
+
ABBBBFBADD2ACEFFFGFGGGGHGFHGEEGFGHFHBGHGGHHHHHCEFDEFGFGEFGGHHGFGFFHFGGC@EGHGEEEFEE2FFHFDHH4FGF3BEGFFGEDFGGFF4FFHHFE<E/?FG?BGGFG2DBFH1B1BC@D
@M02034:409:000000000-BFKT7:1:1108:13152:10283 1:N:0:29
AAAGTCGAGGTGCCTAAAGTGGCAACCCAGACTCAGGGGCAGGTTGGTGGTGTAGAGCTTCCTGTAGCCGCATGGCGTTCGTACTTAAATATGGAACTAACCATTCCAATTTTCGCTGTCTCTTATACACATCTCCGAGCCCACGAGACG
+
CCCCCFCCCCBCGGGGFGGGGGGHHHHGGHHGHHHGFFFFCEGHHHGGGGGGHHHHHHHHHHHHHHHHHGGFFGHHGGGGGGHHHHHHHHHHHHEFHHGHHHHHHHFHHHHHHHGGGGGGHGHHHHGHGHGHFGFFECCCGGHGGGGGGG
@M02034:409:000000000-BFKT7:1:1108:3003:10284 1:N:0:29
AAAGTCGAGGTGCCTAAAGTGGCAACCCAGACTAAGCATCAGGTTGGTGGTGTAGAGCTTCCTGTAGCCGCATGGCGTTCGTACTTAAATATGGAACTAACCATTCCAATTTTCGCTGTCTCTTATACACATCTCCGAGCCCACGAGACG
+
AAB3AFBBDDBBGGGGFGGGGGGHHHHGGHHGHG333BEGH3BGGGGGGDGFHHHHHHHHHGHHBGHGHGGGGGHHGGGEDFHHHHFFHH4EFHHFFGFGGHFHEHGHHGHHHHGGGCGHHHHHFHHHDGFHFHFHGCGGDFHG??FGF<
@M02034:409:000000000-BFKT7:1:1108:14543:10285 1:N:0:29
AAAGTCGAGGTGCCTAAAGTGGCAACCCAGACTTCGAGTTCGGTTGGTGGTGTAGAGCTTCCTGTAGCCGCATGGCGTTCGTACTTAAATATGGAACTAACCATTCCAATTTTCGCTGTCTCTTATACACATCTCCGAGCCCACGAGACG
+
BBBBBFBBBBAAGGGGGGGFGGGHHHHGFHGGCHHGDHGDDFGFFGGGGGEFFHHBGHHHGHHHGFGFHGGGGGHHGGGGGGHHHHHGHHGHHHBDHHFFHHHHHHHHFGHHHHGGGGDFFFHHHHD3?GFFHFHHG?@CCGHGG?DD?A
@M02034:409:000000000-BFKT7:1:1108:19647:10288 1:N:0:29
AAAGTCGAGGTGCCTAAAGTGGCAACCCAGACTCGTCGGTGGGTTGGTGGTGTAGAGCTTCCTGTAGCCGCATGGCGTTCGTACTTAAATATGGAACTAACCATTCCAATTTTCGCTGTCTCTTATACACATCTCCGAGCCCACGAGACG
+
CCCCCFCCCCCCGGGGGGGGGGGHHHHGGHHGHHGHGGGEEGGEFGGEFGEFGGHHHHHHHHHHHHHHGGGCGGHGGGGGGFHEGHHHHHHHHHHGHHGGGHGHHDFHHHHHHGGGGGGGHGHHHHHHFBFHHHGEE@FCFGHGGGGGGG
@M02034:409:000000000-BFKT7:1:1108:18317:10302 1:N:0:29
AAAGTCGAGGTGCCTAAAGTGGCAACCCAGACTCAGACTACTGTTGGTGGTGTAGAGCTTCCTGTAGCCGCATGGCGTTCGTACTTAAATATGGAACTAACCATTCCAATTTTCGCTGTCTCTTATACACATCTCCGAGCCCACGAGACG
+
CCCCBFBCCCAAGGGGGGGFGGGHHHHGGHHGHHHHHHHHHHHHHHHEGGEFFGHHHHHHHHHHHHHHHGGGGGHHGEGGFEHHHHHHHHHHHHHHGHGHHHFHHHGHHHGHHGGGGGGHHHHHHHHHFHFHHHHHGCGGGGHGGGGGGG
@M02034:409:000000000-BFKT7:1:1108:13305:10306 1:N:0:29
AAAGTCGAGGTGCCTAAAGTGGCAACCCAGACTACGAAGCAGGTTGGTGGTGTAGAGCTTCCTGTAGCCGCATGGCGTTCGTACTTAAATATGGAACTAACCATTCCAATTTTCGCTGTCTCTTATACACATCTCCGAGCCCACGAGACG
+
CCCCCFBCCC>AGGGGGGGFGGGHFHGGGHHGHHGEEHGGGECGHHGEFGGFGDH5GFFGFGHHHFDFFFG@EGHFEEEGGEGEFGGHFHHGHH3FGFHHC0?FFGHBHGGHFFEGGG/FGGGB3FFDFBFBGHG2BBDC/FH<DFGGGG
@M02034:409:000000000-BFKT7:1:1108:8585:10306 1:N:0:29
AAAGTCGAGGTGCCTAAAGTGGCAACCCAGACTGGGGGGCAGGTTGGTGGTGTAGAGCTTCCTGTAGCCGCATGGCGTTCGTACTTAAATATGGAACTAACCATTCCAATTTTCGCTGTCTCTTATACACATCTCCGAGCCCACGAGACG
+
CBCCCFCCCCACGGGGGGGGGGGHHHHGGHHGHHHHGGGGGGGHHHGDGGCFFGHHHHHHHHHHHHHHHGGGGGHHGGGGDCHHHHHHHHGHHHGHGHGHHHGHHHHHGGHHHHGGGGGGGGGGFGGGGGFGFFFGGBGGGGGGFFFFFF
@M02034:409:000000000-BFKT7:1:1108:9157:10310 1:N:0:29
AAAGTCGAGGTGCCTAAAGTGGCAACCCAGACTCCTACTACTGTTGGTGGTGTAGAGCTTCCTGTAGCCGCATGGCGT
+
BCBCCFBCBDABGGGGGGGGGGFHHHHGGHCFC33FFCGCDG35DGF222EF13F5A53A5BF555A5A1E0BE?10?
@M02034:409:000000000-BFKT7:1:1108:9310:10312 1:N:0:29
AAAGTCGAGGTGCCTAAAGTGGCAACCCAGACTGAGAAGAAGGTTGGTGGTGTAGAGCTTCCTGTAGCCGCATGGCGTTCGTACTTAAATATGGAACTAACCATTCCAATTTTCGCTGTCTCTTATACACATCTCCGAGCCCACGAGACG
+
CCCCCFCCDDCCGGGGGGGGGGGHHHHGGHHGHHHHHHHHGHHHHFGGGGGGGGHBFGHHHHHHHFGFFGF>EGGAFGGGGEHHGHHGFHHHHHBDFHHHBF?FHGHFHGFHHGFGGGAGHHHHHHFGHGGHHHHHDD?CGGHGCGGGGG
@M02034:409:000000000-BFKT7:1:1108:9330:10316 1:N:0:29
AAAGTCGAGGTGCCTAAAGTGGCAACCCAGACTGAGAAGAAGGTTGGTGGTGTAGAGCTTCCTGTAGCCGCATGGCGTTCGTACTTAAATATGGAACTAACCATTCCAATTTTCGCTGTCTCTTATACACATCTCCGAGCCCACGAGACG
+
AAB?>DAABBBBGGFGAGFGFGGHHDHGFCDEHHGHHHHHGHCFHHGGED1FGHHFHFFHGEHGHHHHHGGCGGHHGEGGEEGHHH@DGGFHGGFGF3@@?FHFFGHFHHHHGHGFGGGGFFFG4B?33FFHFHB2/<<</FFFGGGDFG
@M02034:409:000000000-BFKT7:1:1108:17489:10321 1:N:0:29
AAAGTCGAGGTGCCTAAAGTGGCAACCCAGACTGGGAAGAAGGTTGGTGGTGTAGAGCTTCCTGTAGCCGCATGGCGTTCGTACTTAAATATGGAACTAACCATTCAATTTTCGCTGTCTCTTATACACATCTCCGAGCCCACGAGACGG
+
BCCCCFCCCCCCGGGGGGGGGGGHHHHGGHHGHHHHHHGHGHHHHHGEGGEFHHHHHHHHHHHHHHHHHGGGGGHHGFGGGGHHHHHHHHHHHGHHGGHHHHGHHHHHHHHHHEEGGFGHHHHHHHFHGGGHHHHGDGGGGHGGGGGGGG
@M02034:409:000000000-BFKT7:1:1108:18954:10326 1:N:0:29
AAAGTCGAGGTGCCTAAAGTGGCAACCCAGACTGTTGATGTGGTTGGTGGTGTAGAGCTTCCTGTAGCCGCATGGCGTTCGTACTTAAATATGGAACTAACCATTCCAATTTTCGCTGTCTCTTATACACATCTCCGAGCCCACGAGACG
+
CCCCBFBCBBAAGGGGGGGGGGGHHHHGGHHGHHHHHHHHHHGHGGGAFGBFGFHFHHHHHHHHHHHHHGGGGGGFFEGGFEFHHHHHHHHHHHFHGHHHGFFHHHHHHHHHHHGGGGGHHHHHGHHHGHFHFHHEB/BBCCGGCFGCGG
@M02034:409:000000000-BFKT7:1:1108:11136:10330 1:N:0:29
AAAGTCGAGGTGCCTAAAGTGGCAACCCAGACTCATCAGACGGTTGGTGGTGTAGAGCTTCCTGTAGCCGCATGGCGTTCGTACTTAAATATGGAACTAACCATTCCAATTTTCGCTGTCTCTTATACACATCTCCGAGCCCACGAGACG
+
ABCCAFBBBBAAGGGGGGGFGGGHHHHGGHHGHGHGHHHHFGGGGGGECE1AFDHFFFGHHHHHGGHHHFGEGGF1FFEGF?2FGFFHHHHHHHBBFFEGBFBFGFDEHGHHHHEEGGEFHHDHGHHGBFGFHHHFC?CCDFGGGGGGGG
@M02034:409:000000000-BFKT7:1:1108:9145:10332 1:N:0:29
AAAGTCGAGGTGCCTAAAGTGGCAACCCAGACTCCTACTACTGTTGGTGGTGTAGAGCTTCCTGTAGCCGCATGGCGTTCGTACTTAAATATGGAACTAACCATTCCAATTTTCGCTGTCTCTTATACACATCTCCGAGCCCACGAGACG
+
CCCCBFBCCCABGGGGGGGGGGGHHHHGGHHGHHHHHHHHHHHGHHHGFGAFGGHHHGHHHHGHHHHHHGGGGGHHGEGGGGHGHHHHHHHHGHGGHGHGHHHHHGFFFGHHHHGGGGGFHHHHHHHHGHHHGHHHGBGGGGHGGGGFGG
@M02034:409:000000000-BFKT7:1:1108:5453:10333 1:N:0:29
AAAGTCGAGGTGCCTAAAGTGGCAACCCAGACTTTTGAGCATGTTGGTGGTGTAGAGCTTCCTGTAGCCGCATGGCGTTCGTACTTAAATATGGAACTAACCATTCCAATTTTCGCTGTCTCTTATACACATCTCCGAGCCCACGAGAC
+
CCCCBFBCCCBCGGGGGGGGGGGHHHHGGHHGHHHHFEAC3GHHGHGAA2EFFFHFGEGFFHHFGA5ADAEEGGC1>?>FA>CGCFHGDGHFGD3@BGHHB13FGDG?FGGHHF@EGGFFFHHGFEHEHFHHHHGGGCCDGEGEGGGGG
@M02034:409:000000000-BFKT7:1:1108:20541:10345 1:N:0:29
AAAGTCGAGGTGCCTAAAGTGGCAACCCAGACTACTCCGTGTGTTGGTGGTGTAGAGCTTCCTGTAGCCGCATGGCGTTCGTACTTAAATATGGAACTAACCATTCCAATTTTCGCTGTCTCTTATACACATCTCCGAG
+
AAAAAFAADD>A4AGG4DGEFG2C44AB2GGACGHGHHEBFFGGFGHEFFAABAGGHHHEGCFFBGHBDEEGFEHAEEEGA?FGHEHEFHEGGBFEF3D3FFD3GFFEGHHGHBE/?EEEHEFGGHD2D11F1F11?<B
@M02034:409:000000000-BFKT7:1:1108:26850:10347 1:N:0:29
AAAGTCGAGGTGCCTAAAGTGGCAACCCAGACTACTGGGAAGGTTGGTGGTGTAGAGCTTCCTGTAGCCGCATGGCGTTCGTACTTAAATATGGAACTAACCATTCCAATTTTCGCTGTCTCTTATACACATCTCCGAGCCCACGAGACG
+
CCCCCFABCCBCGGGGGGGGGGGHHHHGGHHGHHAF33GACFGHHGGAFGEFHHHHHHHHHHHHFGHGGE@EEGGHEFGEGG2FGHHFHHGHHFGHHHGHHHGHFHGFHHHHHFGCGGEFHGHHFGHHFHFHHHGHGCGGGGHFGCFDGD
@M02034:409:000000000-BFKT7:1:1108:23015:10356 1:N:0:29
AAAGTCGAGGTGCCTAAAGTGGCAACCCAGACTCCTCCGCCGGTTGGTGGTGTAGAGCTTCCTGTAGCCGCATGGCGTTCGTACTTAAATATGGAACTAACCATTCCAATTTTCGCTGTCTCTTATACACATCTCCGAGCCCACGAGACG
+
BBBBBFBABBAAGGGGGGGFGGGHBGHGGHHGHGHHHHGDFGGFEGFEFGEFFGFHHHHHHHHHGFFHFGGGGEH1E>EFFFHHHHGHGHHHHFHH3FFFHHHFHGDFGGHHHHGGGGGFHEHHEHDGBFDHHHFHDCCFGGHGGGC<.C
@M02034:409:000000000-BFKT7:1:1108:24425:10359 1:N:0:29
AAAGTCGAGGTGCCTAAAGTGGCAACCCAGACTAATAAGCAGGTTGGTGGTGTAGAGCTTCCTGTAGCCGCATGGCGTTCGTACTTAAATATGGATCTAACTTTCCAATTTTCGCTGCTCTTATACACATCTC
+
CBCBCFAABBABGGGGGGGGGGGHHHHGFHHGHFFBHF5B53BGEGEAA1EAAAGA5ABA5BBDF555ABEEEE?1>>>EE12?BBG3@@F4@@33B3BG33BGH3F4FG4GH?/?E<?E?F444F3BFGH3G
@M02034:409:000000000-BFKT7:1:1108:10398:10360 1:N:0:29
AAAGTCGAGGTGCCTAAAGTGGCAACCCAGACTAATAATAAGGTTGGTGGTGTAGAGCTTCCTGTAGCCGCATGGCGTTCGTACTTAAATATGGAACTAACCATTCCAATTTTCGCTGTCTCTTATACACATCTCCGAGCCCACGAGACG
+
BCCCBFCCCCABGGGGGGGGGGGHHHHGGHHGHHHHHHHHHHHHHHGGGGFFGHHHHHHHHHHHHHHHHGGGGGHHGGGGGGHHHHHHHHHHHHHHHHHHHHHHHHGGHHHHHHGGGGGGHHHHHHGHHHFHHHHHGGGGGGHGGGGGGG
@M02034:409:000000000-BFKT7:1:1108:10772:10369 1:N:0:29
AAAGTCGAGGTGCCTAAAGTGGCAACCCAGACTGGGGGTGTGGTTGGTGGTGTAGAGCTTCCTGTAGCCGCATGGCGTTCGTACTTAAATATGGAACTAACCATTCCAATTTTCGCTGTCTCTTATACACATCTCCGAGCCCACGAGACG
+
BAABBFBBBBBBGGGFGFGFGGFHGGGFFFHGHHGHG?2EEEGHGGGAFDAFGFHFHHHHHHHHGHFFHFGEEEHGGEEGG?FGHHHGGHHGGH3FFFFFFEHHHFGD?FGHHFCDGE/@DGF2>2FHFBHHFHHHD/DFC.<C@CCA.C
@M02034:409:000000000-BFKT7:1:1108:12936:10378 1:N:0:29
AAAGTCGAGGTGCCTAAAGTGGCAACCCAGACTAATAATCAGGTTGGTGGTGTAGAGCTTCCTGTAGCCGCATGGCGTTCGTACTTAAATATGGAACTAACATTCCAATTTTCGCTGTCTCTTATACACATCTCCGAGCCCACGAGACGG
+
BAABBFBBDDAAGGGGGGGGGGGFHHHGFHHGHHGHHGHHFHHHHHGEFEBFGFGFHGHHHGHFHHHHHGGEEGHHFEGGGEHHHHHHHHGHHHFGGHHGHHFHHHHFGHHHHGAFGEHHHHHHHFFHGFGHHHGGFGGGGHGGCGCG?E
@M02034:409:000000000-BFKT7:1:1108:27749:10381 1:N:0:29
AAAGTCGAGGTGCCTAAAGTGGCAACCCAGACTGGGGGGGGGGTTGGTGGTGTAG
+
BBBBBFBBBBBBFGGGGGGGGGGHHHHGGHHGHHHHGGGGFFFFFBBA9AA:./B
@M02034:409:000000000-BFKT7:1:1108:23394:10401 1:N:0:29
AAAGTCGAGGTGCCTAAAGTGGCAACCCAGACTCCTAATAAGGTTGGTGGTGTAGAGCTTCCTGTAGCCGCATGGCGTTCGTACTTAAATATGGAACTAACCATTCCAATTTTCGCTGTCTCTTATACACATCTCCG
+
CCDDCFBCCDBBGGGGGGGGGGGHHHHGGHHGHB3GEDHHFHHHGHCECEGEB3F5EDFCFFFGB5B5AEE0EEF1>BEFEEBFFHHD3EGDF@33B@GH303F?4F4BGFHD4>/EA<B4?DB44B3F2F2GGH2C
@M02034:409:000000000-BFKT7:1:1108:6421:10401 1:N:0:29
AAAGTCGAGGTGCCTAAAGTGGCAACCCAGACTAATCAT
+
CCCDCFCCCBACGGGGGGGGGGGHHHHGGHHGH33D355
@M02034:409:000000000-BFKT7:1:1108:25580:10410 1:N:0:29
AAAGTCGAGGTGCCTAAAGTGGCAACCCAGACTAATAATCATGTTGGTGGTGTAGAGCTTCCTGTAGCCGCATGGCGTTCGTACTTAAATATGGAACTAACCATTCCAATTTTCGCTGTCTCTTATACACATCTCCGAGCCCACGAGACG
+
CCCCCFCCCCAAFGGGGGGFGFGGHHHGGHHGHHHHHHHHHHHHHHHGGGEFHFHHHHHHGFHHHHHHHGGFFGHHGGGEFFHHHHHFHHHHHHFGFHHHGHFHFGFHHHHHHHGGGGGGHGHHHHHHHHGHHHGFECCDGGGGGGGGGG
@M02034:409:000000000-BFKT7:1:1108:26533:10418 1:N:0:29
AAAGTCGAGGTGCCTAAAGTGGCAACCCAGACTCAGAGTCATGTTGGTGGTGTAGAGCTTCCTGTAGCCGCATGGCGTTCGTACTTAAATATGGAACTAACCATTCCAATTTTCGCTGTCTCTTATACACATCTCCGAGCCCACGAGACG
+
ABBBBFCBBCABFGGGGGGGGGGGHHHGGHHGHHHHGHGHHGHGHHHFFGEFFFHHHGHHHHHGGHHHHGGGGGHHFEGGEEGHHHHHHHHHHHFGHHHHHGHHHHHHHGHHHHGGGGEEHFHHHHGHHGHHHHHHGCGCFGGFGGGGGG
@M02034:409:000000000-BFKT7:1:1108:4735:10420 1:N:0:29
AAAGTCGAGGTGCCTAAAGTGGCAACCCAGACTACGAGTACGGTTGGTGGTGTAGAGCTTCCTGTAGCCGCATGGCGTTCGTACTTAAATATGGAACTAACCATTCCAATTTTCGCTGTCTCTTATACACATCTCCGAGCCCACGAGACG
+
BCCBAFBBCCAAGGGGGGGGGGGHGGHGGHHGHHHGGGGHHGGCFEGGGGEFGGHHFHHHHHGHHHHGFGGGGGHFEEGGGEHHHHHHHHHHGGDGFFHGHHFHHHGHHHHHHHGGGGGGHHHHGHFHFFFHGGGFCBD@CFFFGGGGGG
@M02034:409:000000000-BFKT7:1:1108:17510:10425 1:N:0:29
AAAGTCGAGGTGCCTAAAGTGGCAACCCAGACTAAGGAGGATGTTGGTGGTGTAGAGCTTCCTGTAGCCGCATGGCGTTCGTACTTAAATATGGAACTAACCATTCCAATTTTCGCTGTCTCTTATACACATCTCCGAGCCCACGAGAC
+
BBBBBF@ADDABGGGGFGGFGGGHGHHGGHHGH3G33B22BGFGGFHGGGGFGHHFGFHHHHHHHHHHGGGEEGHFGGGGGGHHHGGGHHHHHE3FGHHHHHGHHHFH4FHHHHCGGEFFHGHHEHFFGHEH2GGDFBCCGFEGCCCDD
@M02034:409:000000000-BFKT7:1:1108:8033:10426 1:N:0:29
AAAGTCGAGGTGCCTAAAGTGGCAACCCAGACTGGGAGTGGGGTTGGTGGTGTAGAGCTTCCTGTAGCCGCATGGCGTTCGTACTTAAATATGGAACTAACCATTCCAATTTTCGCTGTCTCTTATACACATCTCCGAGCCCACGAGACG
+
BBBABFBBBBAAGGGGGGGGGFGHHHGGDEHGHHHHFEACFDEGFGGGGDEFHGHGHGHHHFHGGHHHHGGEEEHHGEGGFEFHHHGGHHFHHB3FFHHEFHHHHHFGGHHHHHGGGGFFGHHHHHHHHGHHGHHFGBC@CGHGGCGFGA
@M02034:409:000000000-BFKT7:1:1108:27239:10426 1:N:0:29
AAAGTCGAGGTGCCTAAAGTGGCAACCCAGACTACGAAGCAGGTTGGTGGTGTAGAGCTTCCTGTAGCCGCATGGCGTTCGTACTTAAATATGGAACTAACCATTCCAATTTTCGCTGTCTCTTATACACATCTCCGAGCCCACGAGACG
+
BAAABFBBBBBBGGGGGGGGGGGGFHHGGHHGHGGEDHGGHHGHGFGAFFEFGDGDBDFGGFHGHHFGGGGGEFFFEEGGFEECEHHHFGFHHF3GGCGHFFFHHGHFHHEHHGEEFE<FFFGFFFGGHHHCHFHHG/@@DFCFFGFGDF
@M02034:409:000000000-BFKT7:1:1108:27492:10439 1:N:0:29
AAAGTCGAGGTGCCTAAAGTGGCAACCCAGACTACTCAGCAGGTTGGTGGTGTAGAGCTTCCTGTAGCCGCATGGCGTTCGTACTTAAATATGGAACTAACCATTCCAATTTTCGCTGTCTCTTATACACATCTCCGAGCCCACGAGACG
+
CCCCCFCCCCBCGGGGGGGGGGGHHHHGGHHGHHHHHHHHHHHHHHGEFGEFGFHHHHHHHHHHGFHGHGGFGGHGGEGGGEGHHHHHHHHHHHGFHHHHHHGHHHFFHHHHHHGGGGGGHHHHGHHHHHHHHHHHG?CDGGHGGGGGGG
@M02034:409:000000000-BFKT7:1:1108:18152:10446 1:N:0:29
AAAGTCGAGGTGCCTAAAGTGGCAACCCAGACTAATAAGAATGTTGGTGGTGTAGAGCTTCCTGTAGCCGCATGGCGTTCGTACTTAAATATGGAACTAACCATTCCAATTTTCGCTGTTCTTATACACATCTCCGAGCCCACGAGACGG
+
ABABAFBABDAAGGGGFEGGFGGGFHHGGHHGHHHHHHFFHHHGHHGEFEEFBGHHHEGHHHHGHHHHHGGEGGHGGGGGEEFEFGHGHHBGGGHHHHHGHHFFHFHB4BGHHGGFGGFHHHHGHGHFFFFHHHHGGGGGCGGGCCDGGG
@M02034:409:000000000-BFKT7:1:1108:22793:10447 1:N:0:29
AAAGTCGAGGTGCCTAAAATGGCAACCCAGACTTATAATCAGGTTGGTGGTGTAGAGCTTCCTGTAGCCGCATGGCGTTCGTACTTAAATATGGAACTAACCATTCCAATTTTCGCTGTCTCTTATACACATCTCCGAGCCCACGAGACG
+
AA33AFABBB>AGGGGFGGGGBHBGHHACDHGHHGFFGGFHGFHHHGEFEBFGDEGHFHHHFHBFGFHGGGCEFHHE?FFE>EHHHFBHFDHGBFGHFHHHHHGHHGFFHHHHHGEFGGFGHHHG4FGHGHGHHHBE@CGGFHGGGCDFG
@M02034:409:000000000-BFKT7:1:1108:5865:10447 1:N:0:29
AAAGTCGAGGTGCCTAAAGTGGCAACCCAGACTAGGGAGGGGGTTGGTGGTGTAGAGCTTCCTGTAGCCGCATGGCGTTCGTACTTAAATATGGAACTAACCATTCCAATTTTCGCTGTCTCTTATACACATCTCCGAGCCCACGAGACG
+
CCCCCFCCCCAAGGGGGGGGGGGGHHHGGHHGHHHHHHGGGGGEEGGGFGEFGGHGHHHHHHHHGFHHHGGGGGGGEEEGFEGFHHGGHHGHHHHFFHGGHGFHHFFHHHHHHHGGGGGGGHHHGHGHEGFHHHHHECFDCGFFFGGGGG
@M02034:409:000000000-BFKT7:1:1108:9100:10450 1:N:0:29
AAAGTCGAGGTGCCTAAAGTGGCAACCCAGACTAATACTCATAATGGTGGTGTAGAGC
+
BBCCBFBCCCBBGGGGGGGGGGGHGHHGGHHGHBF555F35D55DFA55AE2A3D5A5
@M02034:409:000000000-BFKT7:1:1108:17570:10452 1:N:0:29
AAAGTCGAGGTGCCTAAAGTGGCAACCCAGACTCCGCCTCCTGTTGGTGGTGTAGAGCTTCCTGTAGCCGCATGGCGTTCGTACTTAAATATGGAACTAACCATTCCAATTTTCGCTGTCTCTTATACACATCTCCGAGCCCACGAGACG
+
BBBBBFBBBBBBGGGGGGGGGGGHHHHGGHHGHHHGFGGGHHHHHHGGGGGFFFHDGHHHGHGHHFHHHGGEGGGHGGGGEFGGHHDDDGHHGDGGFFGGFFFHHBHFHHHHHHGGGCGFFGFHHHHHGEGHFHFFG/@CCFGFCCGDGG
@M02034:409:000000000-BFKT7:1:1108:21619:10454 1:N:0:29
AAAGTCGAGGTGCCTAAAGTGGCAACCCAGACTAATAAGAAGGTTGGTGGTGTAGAGCTTCCTGTAGCCGCATGGCGTTCGTACTTAAATATGGAACTAACCATTCCAATTTTCGCTGTCTCTTATACACATCTCCGAGCCCACGAGACG
+
CCCCBFBCCCBBGGGGGGGGGGGHHHHGGHHGHHHHHHHHHHHHHHGGGGGGHHHHHHHHHHHHHGHHHGGGGGHFGGGGGEFGHHHHHHHHHFGGHFHHHHFHHHHGHHHHHHGGGGGHHHHHHHHHHGGHHHHFFCGGGGHGGGGGGG
@M02034:409:000000000-BFKT7:1:1108:26019:10459 1:N:0:29
AAAGTCGAGGTGCCTAAAGTGGCAACCCAGACTCCTCAGCAGGTTGGTGGTGTAGAGCTTCCTGTAGCCGCATGGCGTTCGTACTTAAATATGGAACTAACCATTCCAATTTTCGCTGTCTCTTATACACATCTCCGAGCCCACGAGACG
+
AAAAAFABBBAAGGGGGGGGGGGHHHHGGHHGHHGHHGHHHHHHHHGEGGEFGFHFHHHHHHHFGFFFHGFGGFHHF1EGFGHHHHHHHHHHHHHFHHHHGADFFHFFHGHHHGGGGGGFHFHHFHFFHFEHHGFHG?DC?EFFGGGDDG
@M02034:409:000000000-BFKT7:1:1108:10332:10459 1:N:0:29
AAAGTCGAGGTGCCTAAAGTGGCAACCCAGACTACTTCGACTGTTGGTGGTGTAGAGCTTCCTGTAGCCGCATGGCGTTCGTACTTAAATATGGAACTAACCATTCCAATTTTCGCTGTCTCTTATACACATCTCCGAGCCCACGAGACG
+
CCCCCFBCCCCCGGGGGGGGGGGHHHHGGHHGHHGHFHGHGFGHHHHEFGGGGDHFFHHGEFHHGFGBFEG0FEFCEEGGGGFHGHHGGHHGGHB3GGHHG03FHFHFHHHHHFEEGGEFFHHHFHHHH22?CGFFE<BDG/FGF/CFGG
@M02034:409:000000000-BFKT7:1:1108:13257:10467 1:N:0:29
AAAGTCGAGGTGCCTAAAGTGGCAACCCAGACTACGGATCAGGTTGGTGGTGTAGAGCTTCCTGTAGCCGCATGGCGTTCGTACTTAAATATGGAACTAACCATTCCAATTTTCGCTGTCTCTTATACACATCTCCGAGCCCACGAGACG
+
BBBBCFCBCCABGGGGGGGGGGGHHHHGGHHGHHHGGGGGHHGHHHGEGGEFHGHHHHHHHHHHHHHHHGGEGGHHGGGGFEGHHHHFHHFHHHFHGHHGHFHHHHFFHHHHHHGGGGGHHGHHHHHHFHFHHHGFDBGCGGHGGFGGGG
@M02034:409:000000000-BFKT7:1:1108:10056:10474 1:N:0:29
AAAGTCGAGGTGCCTAAAGTGGCAACCCAGACTAAGGAGAATGTTGGTGGTGTAGAGCTTCCTGTAGCCGCATGGCGTTCGTACTTAAATATGGAACTAACCATTCCAATTTTCGCTGTCTCTTATACACATCTCCGAGCCCACGAGACG
+
BABBBFBABDAAGGGGGFGFGGGHHHHGGHGGHHHHHHHHHGHHHHHGGGFFGHHHHHHHHHHHHHHFHGFEGGHHGGGGFEFHHHGGHHHGHH3EGGBFHHGHHGHHHHHHHHGGGGGFHHHHHHFHHHGHGHHHG/<?CFHGGGGFDG
@M02034:409:000000000-BFKT7:1:1108:25146:10476 1:N:0:29
AAAGTCGAGGTGCCTAAAGTGGCAACCCAGACTACTAATCCTGTTGGTGGTGTAGAGCTTCCTGTAGCCGCATGGCGTTCGTACTTAAATATGGAACTAACCATTCCAATTTTCGCTGTCTCTTATACACATCTCCGAGCCCACGAGACG
+
CCCCCFCCBCABGGGGGGGGGGGHHHHGGHHGHH3GHHHGHHHHFHEEEEGFFDGBEEFFBGHHDAAFGFGEEGFFEEGGEECEGGHHFEHGHF3BF@EHFG3G3BF4DG3GE?>EGE/B?FFE4BBDGG2CGDGED?<@G?FF@/>DAE
@M02034:409:000000000-BFKT7:1:1108:12812:10481 1:N:0:29
AAAGTCGAGGTGCCTAAAGTGGCAACCCAGACTGTGGTTGGTGTTGGTGGTGTAGAGCTTCCTGTAGCCGCATGGCGTTCGTACTTAAATATGGAACTAACCATTCCAATTTTCGCTGTCTCTTATACACATCTCCGAGCCCACGAGACG
+
CCCCBFBCCCBCGGGGGGGGGGGHHHHGGHHGHHHGHFFGGGGHGHHEFGEFHHHHHHHHHHHHHHHHHGGEGGHHGGGGGFHHHHHHHHHHHHHGHHHHHHGHHHHHHHHHHHGGGGEFHHHHHHHHGHGHHHHHGDCGGGHGGGGGDG
@M02034:409:000000000-BFKT7:1:1108:2633:10482 1:N:0:29
AAAGTCGAGGTGCCTAAAGTGGCAACCCAGACTACTTCTACGGTTGGTGGTGTAGAGCTTCCTGTAGCCGCATGGCGTTCGTACTTAAATATGGAACTAACCATTCCAATTTTCGCTGTCTCTTATACACATCTCCGAGCCCACGAGACG
+
BBBBBFAABBBBGGGGGGGGGGGFHGGGGHHGHFGHHHGBDAAGFE2EFFGFG3F5GBFHHFHHHHFGFEF?EEF1>>EFF>2GGHGFBEDDGF33BFGFF0?FGFF4FGGHFD@FGFGHHFFF3BBBGBFGGHHEGCDGC/FC@@GGG?
@M02034:409:000000000-BFKT7:1:1108:12954:10489 1:N:0:29
AAGTCGAGGTGCCTAAAGTGGCAACCCAGACTGAGGGGCGGGTTGGTGGTGTAGAGCTTCCTGTAGCCGCATGGCGTTCGTACTTAAATATGGAACTAACCATTCCAATTTTCGCTGTCTCTTATACACATCTCCGAGCCCACGAGACGG
+
BBBBB?>>A>AFGGFGGGGGFGGHGHGCGHFHGGHG2EEGGE/FEF?FE1FFBHHHFGHBGHHHHFGHF<EEGHFCDGEGDFFGG?FFGFH>F2FGFFGHHGGGDGFFHHHHGGAAF<<FDDGGGGFGHFHHHGHG@CGCGHG?-ADD.C
@M02034:409:000000000-BFKT7:1:1108:12829:10491 1:N:0:29
AAAGTCGAGGTGCCTAAAGTGGCAACCCAGACTGTGGTTGGTGTTGGTGGTGTAGAGCTTCCTGTAGCCGCATGGCGTTCGTACTTAAATATGGAACTAACCATTCCAATTTTCGCTGTCTCTTATACACATCTCCGAGCCCACGAGACG
+
CBCBCFBABCBCFGGGGGGGGGGHHHGGGHHGHHHHHGGDGGGHGHHEFGEFFFHEHHFGHHHHHFHHHGGCGEHGGGGGEEFHHHFBHHFHHHGHGHGHHGFHHHFFHHHHHHGGGGGFGHHHHGFHEHBHGHGH?CGG?FHECGG??A
@M02034:409:000000000-BFKT7:1:1108:24559:10493 1:N:0:29
AAAGTCGAGGTGCCTAAAGTGGCAACCCAGACTAATCATAAGGTTGGTGGTGTAGAGCTTCCTGTAGCCGCATGGCGTTCGTACTTAAATATGGAACTAACCATTCCAATTTTCGCTGTCTCTATACACATCTCCGAGCCCACGAGACGG
+
CCCCCFCCCCABGGGGGGGGGGGHHHHGGHGGHHHHHFHFFGHGGHGGGGEFHHHHHHHHHHHHHHHHHGGGGGHHGGGGGGHHHHHHHHHHHHHHHHHHHHHHHHHHHHHHHHGGGGGHHHHGHFHHGFHGHHFF@D?CGHG?@FGGGG
@M02034:409:000000000-BFKT7:1:1108:23932:10494 1:N:0:29
AAAGTCGAGGTGCCTAAAGTGGCAACCCAGACTCAGCAGAATGTTGGTGGTGTAGAGCTTCCTGTAGCCGCATGGCGTTCGTACTTAAATATGGAACTAACCATTCCAATTTTCGCTGTCTCTTATACACATCTCCGAGCCCACGAGACG
+
BBCAAFBBCCBBGGGGGGGGGGGHHHHGGHHGHHHHHHHHGGHGHHHGGGGGGHHFHHHHHHHHHHHHHGGGGGHGGGGGGGFHHHHHHHHHHHHGGHGHGHFHHHGHFGHHHHGGGGGHHGHHHHHHHHHHHHFGGCFGCACFC@@DGG
@M02034:409:000000000-BFKT7:1:1108:22998:10494 1:N:0:29
AAAGTCGAGGTGCCTAAAGTGGCAACCCAGACTAATCATAATGTTGGTGGTGTAGAGCTTCCTGTAGCCGCATGGCGTTCGTACTTAAATATGGAACTAACCATTCCAATTTTCGCTGTCTCTTATACACATCTCCGAGCCCACGAGACG
+
AAAAAFBBBD>AGGFGCGGFGGGHHHHGGHGFFHHHHHHHFFFGHHHEFGEFGHHHHFHHHGHHFAGGHGGAEEFHGGGFFEHHGHHHFGHHHF3FCFGHGHFFGDFGFFHHHGGGGGGGGFHHHHBGFGGFFGDDE/>@BFGEGGGGGF
@M02034:409:000000000-BFKT7:1:1108:17236:10496 1:N:0:29
AAAGTCGAGGTGCCTAAAGTGGCAACCCAGACTACTGCGCGTGTTGGTGGTGTAGAGCTTCCTGTAGCCGCATGGCGTTCGTACTTAAATATGGAACTAACCATTCCAATTTTCGCTGTCTCTTATACACATCTCCGAGCCCACGAGAC
+
CCCCCFBCCCBCGGGGGGGGGGGHGHHGGHHGHFFGGFG22AEEGHHFEGGGHHHEHHHHHHHHHHGGHEGFGGHHGGGGGGGHHHHB3GGHHHHGGHFFCH3FGFHFGGHHHHFEGDGFHHHH3F3F3G2FFGHF?/<@DFFFC@-.C
@M02034:409:000000000-BFKT7:1:1108:7598:10497 1:N:0:29
AAAGTCGAGGTGCCTAAAGTGGCAACCCAGAATGTTGGTGGTGTAGAGCTTCCTGTAGCCGCATGGCGTTCGTACTTAAATATGGAACTAACCATTCCAATTTTCGCTGTCTCTTATACACATCTCCGAGCCCACGAGACGGACTCCTA
+
CCCCCFCCCCABGGGGGGGGGGGHHHHGGHHHHFGHFDAFAFGHGHFGBHHGFGHHFHHDEFAEFCFEECFGG2CGHHBDGGHFG3FGHEHFAFHHHDGHHHHHHFGGGGGHEFHHHHHGFHHFHHHGCDCDGEFG<CEGGGFFFHFH=
@M02034:409:000000000-BFKT7:1:1108:2895:10502 1:N:0:29
AAAGTCGAGGTGCCTAAAGTGGCAACCCAGACTTTGGGGGGTGTTGGTGGTGTAGAGCTTCCTGTAGCCGCATGGCGTTCGTACTTAAATATGGAACTAACCATTCCAATTTTCGCTGTCTCTTATACACATCTCCGAGCCCACGAGACG
+
CCBCCFCCCCBBGGGGFGGGGGGFHHHGGHHGHHHHHGGGCEGDFGHGGGGFHGHFHHHHHHHGFFHHHGGGGGGADCCFFDFHHHHFHHHHHH00<CCHGECHHHHHHHHHHHGGGGGGGFFGGGFGGGGGGGGGGDGG@GGFFFFBFF
@M02034:409:000000000-BFKT7:1:1108:17222:10507 1:N:0:29
AAAGTCGAGGTGCCTAAAGTGGCAACCCAGACTACTGCGAATGTTGGTGGTGTAGAGCTTCCTGTAGCCGCATGGCGTTCGTACTTAAATATGGAACTAACCATTCCAATTTTCGCTGTCTCTTATACACATCTCCGAGCCCACGAGACG
+
CCCCCFCCCCAAGGGGGGGGGGGHHHHGGHHGHHHHHHGGGGHFHGHGEGEBFGHFHHHHHHHGHHHHHGGGFGHHGGGGGFEHHHHGHHHHHGHHHHFFHHHHGGFHEHHGHHGGGCGFFHHHHH3GFGFHGHHHGCGCGFHGGCFGGG
@M02034:409:000000000-BFKT7:1:1108:27906:10508 1:N:0:29
AAAGTCGAGGTGCCTAAAGTGGCAACCCAGACTCGGTGTCAGGTTGGTGGTGTAGAGCTTCCTGTAGCCGCATGGCGTTCGTACTTAAATATGGAACTAACCATTCCAATTTTCGCTGTCTCTTATACACATCTCCGAGCCCACGAGACG
+
BBBBBFABBBAA4FGGGGGGGGFHHHHGGHGGHHGGAFFHHHHHHHGEFGFFHFHFHHHHHHHHHFHHGG?EGGHGGEGGGEHHHHHFHHHHHHGHHHHGHHHHHHFFHHHHHHGGGGFHHGHHHGGHHFHHHHHEC@DCGGHGGFGGGG
@M02034:409:000000000-BFKT7:1:1108:23918:10509 1:N:0:29
AAAGTCGAGGTGCCTAAAGTGGCAACCCAGACTCAGCAGAATGTTGGTGGTGTAGAGCTTCCTGTAGCCGCATGGCGTTCGTACTTAAATATGGAACTAACCATTCCAATTTTCGCTGTCTCTTATACACATCTCCGAGCCCACGAGACG
+
CDDDCFCCCCCCGGGGGGGGGGGHHHHGGHHGHHHHHHHHGHHHHHEEFGGFGFHGHHHHFHHHHFHHGGGGEGFAEEEGFEFGHHHHHHHHHG3DGHHHFGDHEHHGHGEHHHGGGGFHHHHHFHHHHGHHHHGHG?FGGGHGGGGGGG
@M02034:409:000000000-BFKT7:1:1108:15760:10510 1:N:0:29
AAAGTCGAGGTGCCTAAAGTGGCAACCCAGACTAATAAGCAGGTTGGGGGTGTAGAGCTTCCTGTAGCCGCATGGCG
+
BBBBBFBBBBAAGGGGGGGFGGGHHHHGGHHGHDAFH5FE5E2G3B22A0EAAAG555@B5@@@@555@?E/?A11>
@M02034:409:000000000-BFKT7:1:1108:23935:10512 1:N:0:29
AAAGTCGAGGTGCCTAAAGTGGCAACCCAGACTCAGCATAATGTTG
+
BBABAF?AD2AAGGGGGGGGGCGHHHHGGDGGHBF3F5555DFGDH
@M02034:409:000000000-BFKT7:1:1108:7614:10519 1:N:0:29
AAAGTCGAGGTGCCTAAAGTGGCAACCCAGACTCCGTCGACTGTTGGTGGTGTAGAGCTTCCTGTAGCCGCATGGCGTTCGTACTTAAATATGGAACTAACCATTCCAATTTTCGCTGTCTCTTATACACATCTCCGAGCCCACGAGACG
+
AAAAAF1A@DAAGGGGFGBFFGFHGHHGGFFCHB1EAA/EAECFHFGEAEEAFGGGGFFHGHHGHHFHHCEEEGHHGGGGGGFFHHGEHHHEFBFFFHEGHFHHGHGFFHFGFH/EGECHHGFHFHFFFGHHHHGDGG?//FHGG?@CG<
@M02034:409:000000000-BFKT7:1:1108:24014:10522 1:N:0:29
AAAGTCGAGGTGCCTAAAGTGGCAACCCAGACTTCTGGTCCGGTTGGTGGTGTAGAGCTTCCTGTAGCCGCATGGCGTTCGTACTTAAATATGGAACTAACCATTCCAATTTTCGCTGTCTCTTATACACATCTCCGAGCCCACGAGACG
+
CCCCCFCCCCBCGGGGGGGGGGGHHHHGGHHGHGHHHHHFHGGGGGGGGGFFFGHFHHHHFHHHHGHHGGGFGGHAFEFGGGFHHHHEHHHFFHB3FGHHGC3GHGFHHHHHHHGGGGFFFHHHHHDHHHFFHHHHGGGGGGHG?CGDGG
@M02034:409:000000000-BFKT7:1:1108:14205:10525 1:N:0:29
AAAGTCGAGGTGCCTAAAGTGGCAACCCAGACTACGCCGACTGTTGGTGGTGTAGAGCTTCCTGTAGCCGCATGGCGTTCGTACTTAAATATGGAACTAACCATTCCAATTTTCGCTGTCTCTTATACACATCTCCGAGCCCACGAGACG
+
AAABBFCBDCBAGGGGGGGFBGGHHHHGGHHGHHHGGGGEEFGGHHHEFGEFG3GFHHHGHHHHHHHHHGGGGGHHGGGGGECHHHHHHHHHGHGHFHF3FGHHFHHHHHHHHFGGGGGHHGHHDHFFBGDHHHFGE@@CCFEECGC??E
@M02034:409:000000000-BFKT7:1:1108:16810:10526 1:N:0:29
AAAGTCGAGGTGCCTAAAGTGGCAACCCAGACTAATACGCGTGTTGGTGGTGTAGAGCTTCCTGTAGCCGCATGGCGTTCGTACTTAAATATGGAACTAACCATTCCAATTTTCGCTGTCTCTTATACACATCTCCGAGCCCACGAGACG
+
BABCAFABCBBCGGGGGGGGGGFHHHHGGHHGHHHHHHGGGGGGHHHGEAEFHFHHHHHHGGHHHHHHHGGEFGHFGGGGGEGHHFHHHGHHHHFBFHHHFFFFGHF4FFHHHGGGGGFHFEFH3B?FFG2FGBD<C//>>FCF@FGDDD
@M02034:409:000000000-BFKT7:1:1108:10271:10535 1:N:0:29
AAAGTCGAGGTGCCTAAAGTGGCAACCCAGACTGGGGGGGGGTTGGTGGTGTAGAGCTTCCTGTAGCCGCATGGCGTTCGTACTTAAATATGGAACTAACCATTCCAATTTTCGCTGTCTCTTATACACATCTCCGAGCCCACGAGACGG
+
ABBBBFBABBAAFFGBBDGEDGGFHHHGCGHGHHHHGGGGFFBDFF9ED.;E/BFFFFFFFFFFFFFFFFFFFF.@A=AF;BEEFFFFFBBFFBF//;FFFFFBB//;BBFFB>DFFDFFFFFFFFFFFFFBFF/9-BFFFFFFCAFFAD
@M02034:409:000000000-BFKT7:1:1108:26561:10537 1:N:0:29
AAAGTCGAGGTGCCTAAAGTGGCAACCCAGACTAGTAAGCAGGTTGGTGGTGTAGAGCTTCCTGTAGCCGCATGGCGTTCGTACTTAAATATGGAACTAACCATTCCAATTTTCGCTGTCTCTTATACACATCTCCGAGCCCACGAGACG
+
CCCBBFBBCCABGGGGGGGGGGGHHHHGGHHGHGGHFDHFF3A2BGEEAEEFAAF5DABE5FFGGADBGEE0EEC?>EEG?>2FFHHGFGF4BFB3FGHH3FBFG4BBFFBHGFE/<EEGD4FG4F3B3FFF?F3?C/>/BFCE//<CAC
@M02034:409:000000000-BFKT7:1:1108:8022:10538 1:N:0:29
AAAGTCGAGGTGCCTAAAGTGGCAACCCAGACTAATCATCATGTTGGTGGTGTAGAGCTTCCTGTAGCCGCATGGCGTTCGTACTTAAATATGGAACTAACCATTCCAATTTTCGCTGTCTCTTATACACATCTCCGAGCCCACGAGACG
+
BBBCAFCCBBAAGGGGGGGGGGGHHHHGGHHGHHHHHHHHHHHHHHHFFGFGHHHHHHHHHHHHHGHHHGGEEGHHGGGGGFHHHHHHHHHHHHHHHHHHHHGHHHHHHHHHHHGGGGGHHGHHHHGHHHHHHHFFG@GFGGHGGGGGGG
@M02034:409:000000000-BFKT7:1:1108:12964:10544 1:N:0:29
AAAGTCGAGGTGCCTAAAGTGGCAACCCAGACTAATAAGAATGTTGGTGGTGTAGAGCTTCCTGTAGCCGCATGGCGTTCGTACTTAAATATGGAACTAACCATTCCAATTTTCGCTGTCTCTTATACACATCTCCGAGCCCACGAGACG
+
A3AA>FA?DBBABEGGCDGGBGEHFHGEGEHGHHHHHHHFEGHHHHHEEDEFGHHHHGHHHGHHHGGEGEG0EEHFEGGFFEECFGHFGHFHHHEH3@FFGHHCHGBFHHHHHHGCEFFHFEHGFHFHFGBFGD1BEC<?DECFGC/E/C
@M02034:409:000000000-BFKT7:1:1108:12695:10545 1:N:0:29
AAAGTCGAGGTGCCTAAAGTGGCAACCCAGACTCAGAATAAGGTTGGTGGTGTAGAGCTTCCTGTAGCCGCATGGCGTTCGTACTTAAATATGGAACTAACCATTCCAATTTTCGCTGTCTCTTATACACATCTCCGAGCCCACGAGACG
+
ABBAAFAADAAAFGGFFGF6FGGFHACEGHHGHHGGGHFFFHGGFHGAFABFGFGHHHHHHEHDFGHFHGGEFGHGE?FEGEGHHHHEHHHHHDGGHHHHHGHHHHFGHHHHHFGCEEEFHGHHEHHFDHFHFD3DDGC@CGHEDGG?FG
@M02034:409:000000000-BFKT7:1:1108:19933:10558 1:N:0:29
AAAGTCGAGGTGCCTAAAGTGGCAACCCAGACTAATAGGAATGTTGGTGGTGTAGAGCTTCCTGTAGCCGCATGGCGTTCGTACTTAAATATGGAACTAACCATTCCAATTTTCGCTGTCTCTTATACACATCTCCGAGCCCCC
+
CCCCCFBCCCBBGGGGGGGGGGGHHHHGGHHGHDGHFHGGBGHHFHGGFGGE13G5FF3GGHHHDBEBBEF0FEF1E?EGF?2CGGHFEGHFEF33B3@F313B?4F4FGGH44>EEE<F4FGF444DFGBBCDHB?/>BGA/>
@M02034:409:000000000-BFKT7:1:1108:22254:10561 1:N:0:29
AAAGTCGAGGTGCCTAAAGTGGCAACCCAGACTACGAATACTGTTGGTGGTGTAGAGCTTCCTGTAGCCGCATGGCGTTCGTACTTAAATATGGAACTAACCATTCCAATTTTCGCTGTCTCTTATACACATCTCCGAGCCCACGAGACG
+
A@AAAFAADDAAFGGGGGGGFFGFFFFAFGDAABFEAG2EGHGHHHFECEBFHFGBB5FGHEGFGHBGHGGEEEHHEEEEEEFGHHGFHG@GGFF@GGHHHHHGGHHFHHHHHGCGGGGFFHGGFFFFDFBCFHHEGCGC@FHGGGGGGG
@M02034:409:000000000-BFKT7:1:1108:25212:10564 1:N:0:29
AAAGGCGAGTTGCCTAAAGTGGCAACCCAGACTACGAATGTTGTTGGTGGTGTAGAGCTTCCTGTAGCCGCATGGCGTTCGTACTTAAATATGGAACTA
+
>1AA1>>>>1>BB1E1B11A1ACGHGGEGHHGHHHEEHHCFFE0ABF//BBAB1AD11FB1B1A1AGB1AE>E/B0>E//B>GGCDGG1@FBDBFB1GB
@M02034:409:000000000-BFKT7:1:1108:22801:10572 1:N:0:29
AAAGTCGAGGTGCCTAAAGTGGCAACCCAGACTCAGCAGAAGGTTGGTGGTGTAGAGCTTCCTGTAGCCGCATGGCGTTCGTACTTAAATATGGAACTAACCATTCCAATTTTCGCTGTCTCTTATACACATCTCCGAGCCCACGAGACG
+
BCCCBFBCCCAAFGGGGGGFGGGHHHHGGHHGHHHHHHHHHHHHHHGGGGFFGHHHHHHHHFHHHHHHHGGGGGHHGFGGEFGHHHGGHHHHHHHHHHHHHHHHHHFHHHHHHHGGGGGGHHHHGHGGFHHHHHFHGGGCCGHGGGGGGG
@M02034:409:000000000-BFKT7:1:1108:25198:10584 1:N:0:29
AAAGTCGAGGTGCCTAAAGTGGCAACCCAGACTACGAATGTTGTTGGTGGTGTAGAGCTTCCTGTAGCCGCATGGCGTTCGTACTTAAATATGGAACTAACCATTCCAATTTTCGCTGTCTCTTATACACATCTCCGAGCCCACGAGACG
+
BCCCCFBBBCBCGGGGGGGGGGGHHHHGGHHGHHHGGHHHHGHHHHHEGGFFHHHHHHHHHHHHHHHHGGGGGGHHGEGGGGHHHHHHHHHHHHHHHHHHGFHHHHHHHHHHHHGGGGGHHHHHHHGFFHFHHFGHGCGFGGHGGGGGGG
@M02034:409:000000000-BFKT7:1:1108:14017:10607 1:N:0:29
AAAGTCGAGGTGCCTAAAGTGGCAACCCAGACTCCGGCGTCGGTTGGTGGTGTAGAGCTTCCTGTAGCCGCATGGCGTTCGTACTTAAATATGGAACTAACCATTCCAATTTTCGCTGTCTCTTATACACATCTCCGAGCCCACGAGACG
+
CCCCCFCBBCBBGGGGGGGFGGGHHHHGGHHGHHHGGGGGGGGEGGGFGGEFGHHHHHHHHHHHHHHHHGGGGGHHGGGGGFGHHHHHHHHHHHGHHHHHHHHHHHGHHHHHHHGGGGGHHHHHHHGHGHGHHHGHGGGGGGHGGGGGGG
@M02034:409:000000000-BFKT7:1:1108:17523:10615 1:N:0:29
AAAGTCGAGGTGCCTAAAGTGGCAACCCAGACTACTCA
+
A?AAAFABCCAAGGGGGGGGGGGHHHHGGHHGHG3FB5
@M02034:409:000000000-BFKT7:1:1108:21267:10616 1:N:0:29
AAAGTCGAGGTGCCTAAAGTGGCAACCCAGACTGCTGGTAAGGTTGGTGGTGTAGAGCTTCCTGTAGCCGCATGGCGTTCGTACTTAAATATGGAACTAACCATTCCAATTTTCGCTGTCTCTTATACACATCTCCGAGCCCACGAGACG
+
BBBBBFBBBBAAFGGGGGGGGGGHHHHGGHHGHHHHHHGHHHHHGHGEFGEFFHHHHHGHHHHFHFHHGGGGGGHHGFGGFEHHHHHFHHGHHHGFEHHHHHHHGGHHHHHHHHGGGGGHHHHHHHHHFHBHHHHGGDGGFGHGGGGGGG
@M02034:409:000000000-BFKT7:1:1108:18793:10621 1:N:0:29
AAAGTCGAGGTGCCTAAAGTGGCAACCCAGACTCAGCAGGCGGTTGGTGGTGTAGAGCTTCCTGTAGCCGCATGGCGTTCGTACTTAAATATGGAACTAACCATTCCAATTTTCGCTGTCTCTTATACACATCTCCGAGCCCACGAGACG
+
CBCCCFCCBDBBGGGGGGGGGGGHHHHGGHHGHHHHHHHHGGGGGGGFGGEFAFGGHGHHHHHHHHHGHGEEEEHFFGGGGEFHHHHHGHGHHHFHHHGHHGFHHHGEHHHHHGFGGGDGHHHHGHF22FGHCGDDG?CCGGHGGGGGCD
@M02034:409:000000000-BFKT7:1:1108:5247:10623 1:N:0:29
AAAGTCGAGGTGCCTAAAGTGGCAACCCAGACTAATGATAAGGTTGGTGGTGTAGAGCTTCCTGTAGCCGCATGGCGTTCGTACTTAAATATGGAACTAACCATTCCAATTTTCGCTGTCTCTTATACACATCTCCGAGCCCACGAGACG
+
BBCCBFBCBCABGGGGGGGFGGGHHHHGGHHGHHHHHHHGGHHGGHGGFGEFGHHHHHHHHHHHHHHHHGGGGGHHGGGGGEHHHHHGHHHHHHFHHHHHHHGHHHHHHHHHHHGGGGGHHHHHFHGHGHGHHHHHGCGDGGHGGGGGGG
@M02034:409:000000000-BFKT7:1:1108:11878:10624 1:N:0:29
AAAGTCGAGGTGCCTAAAGTGGCAACCCAGACTCCGGCTCGGGTTG
+
CCCCCFCBCCBCGGGGGGGGGGGHHHHGGH2F3B32A2E220AG1E
@M02034:409:000000000-BFKT7:1:1108:20829:10624 1:N:0:29
AAAGTCGAGGTGCCTAAAGTGGCAACCCAGACTCCTTCGCCTGTTGGTGGTGTAGAGCTTCCTGTAGCCGCATGGCGTTCGTACTTAAATATGGAACTAACCATTCCAATTTTCGCTGTCTCTTATACACATCTCCGAGCCCACGAGACG
+
CCCCCFCCCCBCGGGGGGGGGGGHHHHGGHHGHHHHHHHGGGHHHHHGGGFFGGHHHHHHHHHHHHHHHGGGGGHHGFGGFEGHHHHGHHHHHHHHHHGGGHHHHHHGHHHHHHGGGGGHGGHHHHHHGHHGHHFHGGGGGGHGGGGGGG
@M02034:409:000000000-BFKT7:1:1108:11541:10626 1:N:0:29
AAAGTCGAGGTGCCTAAAGTGGCAACCCAGACTGTTGGGGGGGTTGGTGGTGTAGAGCTTCCTGTAGCCGCATGGCGTTCGTACTTAAATATGGAACTAACCATTCCAATTTTCGCTGTCTCTTATACACATCTCCGAGCCCACGAGACG
+
CCCCCFCBCCBCGGGGGGGGGGGHHHHGGHHGHHHHHHGGGGGGGGGDEGFGGGGGGGGGGGGGGGGGGGGAGGFFFFFFFDFFFFFFFFFFFFFFFFFFFFFFFFFFFFFFFFFFFFFFFFFFFFFFFFBFFFFFD>DCFFFFFFFFDF
@M02034:409:000000000-BFKT7:1:1108:14407:10627 1:N:0:29
AAAGTCGAGGTGCCTAAAGTGGCAACCCAGACTACGAATCAGGTTGGTGGTGTAGAGCTTCCTGTAGCCGCATGGCGTTCGTACTTAAATATGGAACTAACCATTCCAATTTTCGCTGTCTCTTATACACATCTCCGAGCCCACGAGACG
+
CBBCBFCBCCABGGGGGGGGGGGHHHHGGHHGHHHGGHHGHHHHHHGEFGEFGHHHHHHGHHHGGHHHHGGFGGHHGGGGGFHHHHHHHHHHHHHGGHGHHGHHHHHHHHHHHHGGGGGHHGHHHHHHHHHHHHGHF@FFGFHGGGGGGG
@M02034:409:000000000-BFKT7:1:1108:18151:10627 1:N:0:29
AAAGTCGAGGTGCCTAAAGTGGCAACCCAGACTAATCAGAAGGTTGGTGGTGTAGAGCTTCCTGTAGCCGCATGGCGTTCGTACTTAAATATGGAACTAACCATTCCAATTTTCGCTGTCTCTTATACACATCTCCGAGCCCACGAGACG
+
CBBCCFCCCCAAFFGGGGGFGGGHHHHGGHGFHHHHHHHHGHHFHHGGGGAFFGHGHHGHFHHHFHHHGGGFFGHHGGGGGFHHHHHGHHHHHHHGHHHHHHGHHHHHEGHHHHGGGGGHHHHHGHHHFHDHFHHHF@DCGGHGGGGCDD
@M02034:409:000000000-BFKT7:1:1108:16146:10635 1:N:0:29
AAAGTCGAGGTGCCTAAAGTGGCAACCCAGACTGTGGCGGGGGGT
+
AAAABFBBBBBBFGGGGGGFGGGHHGFGACHGBHGEFGGGE0>/>
@M02034:409:000000000-BFKT7:1:1108:26660:10643 1:N:0:29
AAAGTCGAGGTGCCTAAAGTGGCAACCCAGACTCCTCCGAATGTTGGTGGTGTAGAGCTTCCTGTAGCCGCATGGCGTTCGTACTTAAATATGGAACTAACCATTCCAATTTTCGCTGTCTCTTATACACATCTCCGAGCCCACGAGACG
+
BABBBFBBBBAAGGGGGGGGGGGHFHHGGHHGHHHHHHGGGGHHHHGEFGEFGFHGHHHHHFGHHBGDFGG?EGHHGEEEEEHHHHGGHH4BFDFFFGHGHHFHHHFFHHHHHHGFGGGHDGHFFHHHHHFFGHHFF/DGDEHGG?DDGG
@M02034:409:000000000-BFKT7:1:1108:4684:10645 1:N:0:29
AAAGTCGAGGTGCCTAAAGTGGCAACCCAGACTGCGCCTCCGGTTGGTGGTGTAGAGCTTCCTGTAGCCGCATGGCGTTCGTACTTAAATATGGAACTAACCATTCCAATTTTCGCTGTCTCTTATACACATCTCCGAGCCCACGAGACG
+
CCCCCFBCCCBBGGGGGGGGGGGHHHHGGHHGHHHGGGGFCEGGEGGECEFFGHHFFEGHGHHHHBGDFFG/FEFCEEEGGGCHHHHHEHHFGE3BEGGGC?BFGDGFBGGHHFGGGGDGHHHFFHHHHFFHHHHFGCGGFGFFGGGGGD
@M02034:409:000000000-BFKT7:1:1108:11017:10651 1:N:0:29
AAAGTCGAGGTGCCTAAAGTGGCAACCCAGACTATGAAGAATGTTGGTGGTGTAGAGCTTCCTGTAGCCGCATGGCGTTCGTACTTAAATATGGAACTAACCATTCCAATTTTCGCTGTCTTTATACACATCTCCGAGCCCACGAGACGG
+
BBBBBFABBB>AGGGGGGGFGGGHHHHGGHHGHHHHHHHHHHHHHHHEFFEFBDHFHHHGHHHHGFHGHGGFGGGHEEEGFEGHHHHGHHHHHHFFHHGFGGHHHHGGHHHHHHGGGGEFHHHHHHGHGFHHHFHGCGGGGHGGGGG??D
@M02034:409:000000000-BFKT7:1:1108:3061:10653 1:N:0:29
AAAGTCGAGGTGCCTAAAGTGGCAACCCAGACTCAGCATCATGTTGGTGGTGTAGAGCTTCCTGTAGCCGCATGGCGTTCGTACTTAAATATGGAACTAACCATTCCAATTTTCGCTGTCTCTTATACACATCTCCGAGCCCACGAGACG
+
BBCCAFBBCBBBGGGGGGGGGGGGHHHGFHHGFHHHGFHHHHHHHHHEFGEFGFHFFGHHHHHBBDGFFEFEFGFCEEEFFEGEGHHGHHHFGH3BFGGHCAFGHFFFHGHHHHEEGFEFHFFHFHGFG2GHHHBDECGGG/GGG?FFGG
@M02034:409:000000000-BFKT7:1:1108:9431:10659 1:N:0:29
AAAGTCGAGGTGCCTAAAGTGGCAACCCAGACTAGGGGGGATGTTGGTGGTGTAGAGCTTCCTGTAGCCGCATGGCGTTCGTACTTAAATATGGAACTAACCATTCCAATTTTCGCTGTCTCTTATACACATCTCCGAGCCCACGAGACG
+
CCCCCFCCCCABGGGGGGGGGGGHHHHGGHHGHHHHHGGGGGGHHHHGGGFGHHHGHHHHHHHHHHHHHGGFGGHHGGGGGGHHHHHHHHHHHHHGHHHHHHGHHHHGHHHHHHGGGGGHHHHGGGGGGGGGGGGGGGGGGGGGGGFFFF
@M02034:409:000000000-BFKT7:1:1108:3078:10663 1:N:0:29
AAAGTCGAGGTGCCTAAAGTGGCAACCCAGACTCAGCATCATGTTGGTGGTGTAGAGCTTCCTGTAGCCGCATGGCGTTCGTACTTAAATATGGAACTAACCATTCCAATTTTCGCTGTCTCTTATACACATCTCCGAGCCCACGAGACG
+
A@A?AF3AD>AAGGGDGGGGGGFHHHGGGCDGHFHFHFGBEDEGGHHDF22EFAGHFFGGFHGHHFGFHGGEGGFFGGGGG1BGHHHGGHBFGF3@GGH3F13GEFFFGHHHHFGGGGGGHFHHEBGF4BDGFDBFF?CD?FHGGC@D??
@M02034:409:000000000-BFKT7:1:1108:28338:10674 1:N:0:29
AAAGTCGAGGTGCCTAAAGTGGCAACCCAGACTCAGACTACGGTTGGTGGTGTAGAGCTTCCTGTAGCCGCATGGCGTTCGTACTTAAATATGGAACTAACCATTCCAATTTTCGCTGTCTCTTATACACATCTCCGAGCCCACGAGACG
+
BBBABFABBBBBGGGGGGGGGGGFHHHGGHHGHHHGHHHHHGGHGGGEGGEFHHHHHHHHHHHHHHHHFGGGGGHHGEGGGFHHHHHHHHHHHHGHHHHHHHHHFHHHGHHHHHGGGGGHHHHHHHHHHFFHHHHGG@C?DGHGGGGGGA
@M02034:409:000000000-BFKT7:1:1108:18798:10680 1:N:0:29
AAAGTCGAGGTGCCTAAAGTGGCAACCCAGACTACGCCTACGGTTGGTGGTGTAGAGCTTCCTGTAGCCGCATGGCGTTCGTACTTAAATATGGAACTAACCATTCCAATTTTCGCTGTCTCTTATACACATCTCCGAGCCCACGAGAC
+
BBBBAFBBBBBBGGGGGFGFGGGHHHHGGHHGHFFGCFH22EFHGGGGGGEFHHHHHHHHHHHHHGHHHGGGGGHHGGGGGGHHHHGHHHHHHHEHFHHHHHHHHHHHHHHHHHGGGGGHHHHHHHHHGHHHGHHFG<BDGGHGGGGGG
@M02034:409:000000000-BFKT7:1:1108:23363:10683 1:N:0:29
AAAGTCGAGGTGCCTAAAGTGGCAACCCAGACTGTGAATGGTGTTGGTGGTGTAGAGCTTCCTGTAGCCGCATGGCGTTCGTACTTAAATATGGAACTAACCATTCCAATTTTCGCTGTCTCTTATACACATCTCCGAGCCCACGAGACG
+
BABABFBBBBAAGGGGGFGGAFGHHEHGGHHGHHHHHHHHGHGHGHEEFGFFFGHHHHGHHHHHGHHHHGGGGGHHGGGGGFGHHHHFFHGGHFFHGFDFHHGHEHEHFHGHHFGGGGFFFHHHEHFHFHFBFFGGDG/BCEFFCCFGGG
@M02034:409:000000000-BFKT7:1:1108:6873:10689 1:N:0:29
AAAGTCGAGGTGCCTAAAGTGGCAACCCAGACTAGGGAGGCTGTTGGTGGTGTAGAGCTTCCTGTAGCCGCATGGCGTTCGTACTTAAATATGGAACTAACCATTCCAATTTTCGCTGTCTCTTATACACATCTCCGAGCCCACGAGACG
+
BBBBBFBBBBBBGGGFGGGFGGGHHHHGGFFFHHHHHHGGGHHHHFFGGGEFCGHHHHHHHGHHHHHHHGGGGGHGEEFGEEFGHHHHHHHHHGFFFHFHHFHHHHFHHHHHHHGGGGGGHHHHFHGHEHEFCHEHGCC@@GHGGGGGFD
@M02034:409:000000000-BFKT7:1:1108:19030:10689 1:N:0:29
AAAGTCGAGGTGCCTAAAGTGGCAACCCAGACTCATAATCAGGTTGGTGGTGTAGAGCTTCCTGTAGCCGCATGGCGTTCGTACTTAAATATGGAACTAACCATTCCAATTTTCGCTGTCTCTTATACACATCTCCGAGCCCACGAGACG
+
BBBCBFBCCCCCGGGGGGGGGGGHHHHGGHHGHHHHHHHHHHHHHHGGGGFFHHHHHHHHHHHHHHHHHGGEGGHHGGGGGGHHHHHHHHHHHGGHHHGHHHHHHHFHHHHHHHGGGGGHHHHHHHGHHHHHHHHHGCFCDGHGGGGGGF
@M02034:409:000000000-BFKT7:1:1108:21875:10690 1:N:0:29
AAAGTCGAGGTGCCTAAAGTGGCAACCCAGACTGTTACGTCGGTTGGTGGTGTAGAGCTTCCTGTAGCCGCATGGCGTTCGTACTTAAATATGGAACTAACCATTCCAATTTTCGCTGTCTCTTATACACATCTCCGAGCCCACGAGACG
+
BCCCBFBCCCBCGGGGGGGGGGGHHHHGGHHGHHHHGGGGGEGGGGG1AEEF1AGFFFEBFGGGB5FE3FEEEEF1EBEFE?BFHHHHGFHEFF33GGFGFC3FDDF4GHFHH4EGGG?FFGFHFHF?DGFFHD>GCDB/CGEF@CCGDD
@M02034:409:000000000-BFKT7:1:1108:15043:10692 1:N:0:29
AAAGTCGAGGTGCCTAAAGTGGCAACCCAGACTGGGGCGGGGGTTGGTGGTGTAGAGCTTCCTGTAGCCGCATGGCGTTCGTACTTAAATATGGAACTAACCATTCCAAT
+
>3AA>DABB2>AGGGGCGEFBGFHFGGEGHHGFGGHCFGEEGC/ECEEEF//?GFGFHHHFHEEHFEHB/@@/DHG//<CDDFCGHHFBBFF1G11CGB</GGFFGE00=
@M02034:409:000000000-BFKT7:1:1108:18013:10693 1:N:0:29
AAAGTCGAGGTGCCTAAAGTGGCAACCCAGACTAATCCTCATGTTGGTGGTGTAGAGCTTCCTGTAGCCGCATGGCGTTCGTACTTAAATATGGAACTAACCATTCCAATTTTCGCTGTCTCTTTACACATCTCCGAGCCCACGAGACGG
+
AAAAAFAA@D>AGGGGGGGGGGCFHHGAFGHGGHFGFBFHHHGHHFEEFDEFFBG5D5FGHCHFGHHHHGG?EFHGEEEEEBBGHHGFHHHHHFB3EGHHGHHHHHHFFFGHHFGGGDEGHHGHHGGHBBBGGHGD@D@CFEFG?FGDFA
@M02034:409:000000000-BFKT7:1:1108:21478:10696 1:N:0:29
AAAGTCGAGGTGCCTAAAGTGGCAACCCAGACTAGTAGGGCTGTTGGTGGTGTAGAGCTTCCTGTAGCCGCATGGCGTTCGTACTTAAATATGGAACTAACCATTCCAATTTTCGCTGTCTCTTATACAC
+
AABBADABBAABGGGG4GGFGGGHHHHGGHHGHH3DG53C2BEGHHHEFGEGHHHGHHHHHHEHHHHHHGGEFGHHGGGGGFHHHHEGHHFHHHGHHHHHGHHHHHFHHHHHHHGGGGGGH4FD?E33FG
@M02034:409:000000000-BFKT7:1:1108:17497:10697 1:N:0:29
AAAGTCGAGGTGCCTAAAGTGGCAACCCAGACTACGTCTAATGTTGGTGGTGTAGAGCTTCCTGTAGCCGCATGGCGTTCGTACTTAAATATGGAACTAACCATTCCAATTTTCGCTGTCTCTTATACACATCTCCG
+
A3>3>FA332A4AEGFGBGFGGGFFGFEDGHGH3GGHHHFBDBFGFHGGGGGHGHHFHGHFFDEGDB5BEA0BBB10EEGEEHHGGF33B@FG3BB3B3BGH3B?FF4GFHGG4>EE?/3B?FGFB?B?F1B1BB1A
@M02034:409:000000000-BFKT7:1:1108:17516:10700 1:N:0:29
AAAGTCGAGGTGCCTAAAGTGGCAACCCAGACTACGTCTAATGTTGGTGGTGTAGAGCTTCCTGTAGCCGCATGGCGTTCGTACTTAAATATGGAACTAACCATTCCAATTTTCGCTGTCTCTTATACACATCTCCGAGCCCACGAGACG
+
CCCCCFCCCCBCGGGGGGGGGGGHHHHGGHHGHHHGGHHHHHHHHHHGGGGFHHHGHHHHHGHHHHHHHGGGGGHGGGGGFGHHHHHFHGHHHHB3CHHHHHHHHHGFHHHHHHGGGGGFHHHHGHGDDBDHEGFGD?DC?CCGGGGGGG
@M02034:409:000000000-BFKT7:1:1108:6608:10701 1:N:0:29
AAAGTCGAGGTGCCTAAAGTGGCAACCCAGACTACTAAGCCGGTTGGTGGTGTAGAGCTTCCTGTAGCCGCATGGCGTTCGTACTTAAATATGGAACTAACCATTCCAATTTTCGCTGTCTCTTATACACATCTCCGAGCCCACGAGACG
+
CCCCBFBCCCAAGGGGGGGGGGGHHHHGGHHGHHHHHHHHHGGGGGGGGGGFGGHHHHHHHHHHGHHHHGGGGGHHGGGGFEGHHHHHHHHHHHHGGFHHHHGHHHGHHHHHHHGGGGGHHHHHHHHHGHEHGHHHECGGGGHGGGCGGG
@M02034:409:000000000-BFKT7:1:1108:4745:10702 1:N:0:29
AAAGTCGAGGTGCCTAAAGTGGCAACCCAGACTCTTGGTCTGGTTGGTGGTGTAGAGCTTCCTGTAGCCGCATGGCGTTCGTACTTAAATATGGAACTAACCATTCCAATTTTCGCTGTCTCTATACACATCTCCGAGCCCACGAGACGG
+
CCCCCFBBBCACGGGGGGGGGGGGHHHGGHGGHGHHGHHFGGFGGGCEFGGFG3GBGD3FEHHHGDABEEE0EGFAEEEGE?2FHHHHEGHHFHBEFFHHFC?FDFH4FG?GE4EEGDEF?GHGH4GDGDGHFFHGDGCFGHA<DFDDDC
@M02034:409:000000000-BFKT7:1:1108:6863:10704 1:N:0:29
AAAGTCGAGGTGCCTAAAGTGGCAACCCAGACTAGGGAGGCTGTTGGTGGTGTAGAGCTTCCTGTAGC
+
CCCCCFBBCCCCGGGGGGGGGGGHHHHGGHHFHG3FHCEFEGHHHHE1AEEE13F5E53A5FFFB555
@M02034:409:000000000-BFKT7:1:1108:9093:10707 1:N:0:29
AAAGTCGAGGTGCCTAAAGTGGCAACCCAGACTAAGAATGAGGTTGGTGGTGTAGAGCTTCCTGTAGCCGCATGGCGTTCGTACTTAAATATGGAACTAACCATTCCAATTTTCGCTGTCTCTTATACACATCTCCGAGCCCACGAGACG
+
CCCCCFABCCBCGGGGGGGGGGGHHHHGGHHGHHHHHHHHHHHHHHGGGGGFGGHHHHHHHHHHHHHHHGGGGGHHGGGGGFHHHHHHHHHHHHFHHHHHHHHHHHGHHHHHHHGGGGGHHHHHHHHHGHHHHHHHGCCGGGHGGGGGGG
@M02034:409:000000000-BFKT7:1:1108:15043:10711 1:N:0:29
AAAGTCGAGGTGCCTAAAGTGGCAACCCAGACTGGGGCGGGGGTTGGTGGTGTAGAGCTTCCTGTAGCCGCATGGCGTTCGTACTTAAATATGGAACTAACCATTCCAATTTTCGCTGTCTCTATACACATCTCCGAGCCCACGAGACGG
+
CCCCCFBBDCBBGGGGGGGGGGGGHHHGGHHGHHGGGGGGGGGGGFG?FEFFCBHBG?2FDGHGGFFFFGC<CDG0ACFFD>0.CGGHHHFGGF11<CGGF.DFFFGFHHGHH<AEGFAGFFCGHGGBB:CGBFFG?GBCA.EFABDGGC
@M02034:409:000000000-BFKT7:1:1108:10443:10713 1:N:0:29
AAAGTCGAGGTGCCTAAAGTGGCAACCCAGACTCAGAATAATGTTGGTGGTGTAGAGCTTCCTGTAGCCGCATGGCGTTCGTACTTAAATATGGAACTAACCATTCCAATTTTCGCTGTCTCTTATACACATCTCCGAGCCCACGAGACG
+
CCCCCFBCCCCCGGGGGGGFGGGHHHHGGHHGHHHHHHHHHGHHHHHGFGEFGHHHHHHHHHHHHHHHHGGGGGHHGGGGGFHHHHHHGHHHHHHGHHGHHHGHHHHHHHHHHHGGGGGHHHHHHHHHFHGHHHHGGGGGGGGGGGGGGG
@M02034:409:000000000-BFKT7:1:1108:6596:10716 1:N:0:29
AAAGTCGAGGTGCCTAAAGTGGCAACCCAGACTACTAAGCCGGTTGGGGGTGTAGAGCTTCCTGGAGCCGCATGGCGTTCGT
+
AAAAAFAAD2>AEFGFGGGGGGFHCEHGGGAFHH3DFDFBCE22BAA0AEAE03DBF5BGDGHHBC?2F/>>EEFF/?>/EA
@M02034:409:000000000-BFKT7:1:1108:22971:10716 1:N:0:29
AAAGTCGAGGTGCCTAAAGTGGCAACCCAGACTAGTAAGGAGGTTGGTGGTGTAGAGCTTCCTGTAGCCGCATGGCGTTCGTACTTAAATATGGAACTAACCATTCCAATTTTCGCTGTCTCTTATACACATCTCCGAGCCCACGAGACG
+
ABAABDAADDAAGGGGGGGGGGFHHHHGGHGGHHHHHHHH3FFGHHGAF1EFHHHGGFHHFHDFFEHHFGF@FGFCEEGGGFGHHHHFGHGHH3FGEFGBFGBGFHFGHHHHHGGGGGGHHFGB3GFHFH2C2GFDDBCGCFHGGGGGFA
@M02034:409:000000000-BFKT7:1:1108:13837:10722 1:N:0:29
AAAGTCGAGGTGCCTAAAGTGGCAACCCAGACTGCGAATCAGGTTGGTGGTGTAGAGCTTCCTGTAGCCGCATGGCGTTCGTACTTAAATATGGAACTAACCATTCCAATTTTCGCTGTCTCTTATACACATCTCCGAGCCCACGAGACG
+
B@AAAF3A3@AAFFGFGGGFGGGHHHHGGHGGHHHGGGGGHHGHHFGGGGBFEHHHHHGHHHHHHHHGHGGGGGHHFECFE?BGHH4DFFHHHGFGFHGHHHHHHHHFHHHHHBEDGGEFFFFGHHFE3FGHHHH2E/B?@AFGDC?ADE
@M02034:409:000000000-BFKT7:1:1108:13820:10726 1:N:0:29
AAAGTCGAGGTGCCTAAAGTGGCAACCCAGACTGCGAATCAGGTTGGTGGTGTAGAGCTTCCTGTAGCCGCATGGCGTTCGTACTTAAATATGGAACTAACCATTCCAATTTTCGCTGTCTCTTATACACATCTCCGAGCCCACGAGACG
+
CCBCCFCCCCBBGGGGGGGGGGGHHHHGGHHGHHHGGGGGHHHGHHGGGGEFGHHHHHHHHHHHHGHHHGGGGGHHGGGGGGHHHHHHHHGHHHHHGHHHHHGHHHHHHHHHHHGGGGGGHGHHHHHHFHFHHHHHF?CFGGHGGGGGGG
@M02034:409:000000000-BFKT7:1:1108:24758:10733 1:N:0:29
AAAGTCGAGGTGCCTAAAGTGGCAACCCAGACTGCGAGTTCTGTTGGTGGTGTAGAGCTTCCTGTAGCCGCATGGCGTTCGTACTTAAATATGGAACTAACCATTCCAATTTTCGCTGTCTCTTATACACATCTCCGAGCCCACGAGACG
+
BBCCAFBABCBBGGGGAGGGFGGHGHHGGHHGHHHGGGGGHFGFGHHGFGEFGHHHFFHHHHHGGGHHHGGEFEHHGGGGGGHGHHHHHHHHHHFFFHGHFHHHHGFHFHHHHHGGGGEFHHHHDHHHHHFHHH3GF?CGGGEGGF?EGG
@M02034:409:000000000-BFKT7:1:1108:25173:10741 1:N:0:29
AAAGTCGAGGTGCCTAAAGTGGCAACCCAGACTCAGAAGAATGTTGGTGGTGTAGAGCTTCCTGTAGCCGCATGGCGTTCGTACTTAAATATGGAACTAACCATTCCAATTTTCGCTGTCTCTTATACACATCTCCGAGCCCACGAGACG
+
BBBBBFBBDBBBGGGGGGGGGGGFF4FEFHHGGHGHHGHHHHG5DGGBFEEFFGHDGFHHEFHHFHHHFGGFGGHGGFGGGFFGHHFGHHHHHGFFGHHHHFFHHHGEEGDHHH??FAEGHHFDDFEHHHHHHHHEG@CFGAGFC/DGGD
@M02034:409:000000000-BFKT7:1:1108:5831:10748 1:N:0:29
AAAGTCGAGGTGCCTAAAGTGGCAACCCAGACTACTAATAATGTTGGTGGTGTAGAGCTTCCTGTAGCCGCATGGCGTTCGTACTTAAATATGGAACTAACCATTCCAATTTTCGCTGTCTCTTATACACATCTCCGAGCCCACGAGACG
+
BCCCBFBCBCBCGGGGGGGGGGGHHHHGGHHGHHHHHHHHGHHHHHHFFGBFFGHGHHHHHHHHHHHHHGGGGGHHGFGGGEHHHHHHHHHHHHHGGHHGHHEHGHHHHHHHHHGGGGGHHGHHHHGHGHGHHHHHFGGGCGGGGGGGGG
@M02034:409:000000000-BFKT7:1:1108:15041:10750 1:N:0:29
AAAGTCGAGGTGCCTAAAGTGGCAACCCAGACTAATACGCAGGTTGGTGGTGTAGAGCTTCCTGTAGCCGCATGGCGTTCGTACTTAAATATGGTACTAACCATTCCAATTTT
+
CCCCCFBBCCAAGGGGGGGGGGGHHHHGGHHGHGHHFHHE2E?EGHC1AAFFA3F5A53B5FFF55A5B1E0EEC1>>>F>12??FGED@G4BB44BBGH303B34B4?F3F?
@M02034:409:000000000-BFKT7:1:1108:20311:10751 1:N:0:29
AAAGTCGAGGTGCCTAAAGTGGCAACCCAGACTCAGCCTCCTGTTGGTGGTGTAGAGCTTCCTGTAGCCGCATGGCGTTCGTACTTAAATATGGAACTAACCATTCCAATTTTCGCTGTCTCTTATACACATCTCCGAGCCCACGAGAC
+
B@A@BF>ADBBBGGGGGGGGGGFHHHHGGHCGHGEBG3G22AFEGFHGGGGGHHGHGHHGHHHHHFHFHGGGGGHFGGGGGGGHHHGHHHFHHHBEGHFHHHBGHFHGFGHHHHEEFEGHHHHHFH4GFHDGFHHGGGCCGGHGGC/AE
@M02034:409:000000000-BFKT7:1:1108:17925:10763 1:N:0:29
AAAGTCGAGGTGCCTAAAGTGGCAACCCAGACTAATAAGAATGTTGGTGGTGTAGAGCTTCCTGTAGCCGCATGGCGTTCGTACTTAAATATGGAACTAACCATTCCAATTTTCGCTGTCTCTTATACACATCTCCGAGCCCACGAGACG
+
CBCCCFBBBCCCGGGGGGGGGGGHHHHGGHHGHHHHHHHHHHHHHHHGGGEFGHHGHHHHHGHHHGHHHGGGFGHCFGGGEEGHHHHHHHGHHGHHFHGHHHGHHHFHHHHHHHGGGGG3HHHHHHFHFHEHFHHFFCGGCGGGGGGGGG
@M02034:409:000000000-BFKT7:1:1108:8758:10767 1:N:0:29
AAAGTCGAGGTGCCTAAAGTGGCAACCCAGACTATTGGGCCGGTTGGTGGTGTAGAGCTTCCTGTAGCCGCATGGCGTTCGTACTTAAATATGGAACTAACCATTCCAATTTTCGCTGTCTCTTATACACATCTCCGAGCCCACGAGACG
+
CCCCBFBCCCBBGFGGGGGGGGGHHHHGGHHGHHHGGDDFHEGFFGGDFGEFHHHHHHHHHHHHHHHHHGGFGGHHGGGGGGHHHHHHHHHHHHHGHHHHHHGHHHGGHHHHHHGGGGGGHHHHHHHHHHHHHHHGECGGGGHGGGGGGG
@M02034:409:000000000-BFKT7:1:1108:26926:10767 1:N:0:29
AAAGTCGAGGTGCCTAAAGTGGCAACCCAGACTTTTAAGACTGTTGGTGGTGTAGAGCTTCCTGTAGCCGCATGGCGTTCGTACTTAAATATGGAACTAACCATTCCAATTTTCGCTGTCTCTATACACATCTCCGAGCCCACGAGACGG
+
CCCCCFCCCCABGGGGGGGGGGGHHHHGGHHGHHHHHHHHHHHHHHHGGGEFHHHHHHHHHHHHHHHHHGGGGGHGGEGGGFHHHHHFHHHHHHHHHHGHHHHGGHHHHHHHHGGGGGEDHGHFHHFHGHGGHHFF/<DCFHGGGGGGGD
@M02034:409:000000000-BFKT7:1:1108:12410:10770 1:N:0:29
AAAGTCGAGGTGCCTAAAGTGGCAACCCAGACTGGGGGGGGGGGTTGGTGGTGTAGAGCTTCCTGTAGCCGCATGGCGTTCGTACTTAAATATGGAACTAACCATTCCAATTTTCGCTGTCTCTTATACACATCTCCGAGCCCACGAGA
+
AAAABFBBBBAAGGGGGGGGGGGGGHHGGHHGHHHHGGGGFFFFFFFFDEF.;AFF/FFFFFBFF:BFFBA-9:AF9BDFEDAFFFFBFBFFFFFBFFFFFFFFFFFFBBFFFFEB.;D9FF/BFFFF9BFFFFFFFFFFFFFFAC>=D
@M02034:409:000000000-BFKT7:1:1108:14729:10774 1:N:0:29
AAAGTCGAGGTGCCTAAAGTGGCAACCCAGACTAATACTCCTGTTGGTGGTGTAGAGCTTCCTGTAGCCGCATGGCGTTCGTACTTAAATATGGAACTAACCATTCCAATTTTCGCTGTCTCTTATACACATCTCCGAGCCCACGAGACG
+
CCCCCFBCBCABGGGGGGGGGGGHHHHGGHHGHHHHHHHHHHHHHHHGGGFGHHHHHHHHHHHHHHHHHGGFGGHHGGGGGFHHHHHHHHHHHHGHGGHHHHHHHHHHHGHHHHGGGGGHHHHHHHGHGHGHGGHHG?GGGGHGGGGGGG
@M02034:409:000000000-BFKT7:1:1108:15739:10774 1:N:0:29
AAAGTCGAGGTGCCTAAAGTGGCAACCCAGACTCCTGAGCATGTTGGTGGTGTAGAGCTTCCTGTAGCCGCATGGCGTTCGTACTTAAATATGGAACTAACCATTCCAATTTTCGCTGTCTCTTATACACATCTCCGAGCCCACGAGACG
+
CBCCBFCCCCBCGGGGGGGFGGGHHHHGGHHGHHHHHHHHHHHHHHHFGGEFGHHHHHHHHHHHHHHHHGGGGGHHGEGGGEGHHHHGHHHHHHGHGHHHHHHHHHGHHHHHHHGGGGGHHGHHHHHHGHGFHHHHGGGGGGHGGGGGGG
@M02034:409:000000000-BFKT7:1:1108:21266:10778 1:N:0:29
AAAGTCGAGGTGCCTAAAGTGGCAACCCAGACTAAGACTAATGTTGGTGGTGTAGAGCTTCCTGTAGCCGCATGGCGTTCGTACTTAAATATGGAACTAACCATTCCAATTTTCGCTGTCTCTTATACACATCTCCGAGCCCACGAGACG
+
AAACAFABCCBBGGGGGGGGGGGHHHHGGHHGHHHHHHHFHGHGHHHFFGFFHHHHHHHGHHHHHHHHHGGGGGHHGGGGGEGHHHHGHHHHHHFFHHGHGHHHHHGHHHHHHHGGGGGHHHHHHHGHHHFHHHHHDCCCGFHGGGGGGG
@M02034:409:000000000-BFKT7:1:1108:22143:10778 1:N:0:29
AAAGTCGAGGTGCCTAAAGTGGCAACCCAGACTAATAATAATGTTGGTGGTGTAGAGCTTCCTGTAGCCGCATGGCGTTCGTACTTAAATATGGAACTAACCATTCCAATTTTCGCTGTCTCTTATACACATCTCCGAGCCCACGAGACG
+
BBCCBFCCBBABFGGGGGGFGGGGHHHGGHHGHHHHHHHHHHHHHHHGGGEFGGHHHHHHHHHHHHHHHGGGGGHHGGGGEEGHHHGHHHHHHHHHHHHHHHHHHHFHGHHHHHGGGGGHHGHHHHHHHHFHHHHGG?GF?FHGGGGGGG
@M02034:409:000000000-BFKT7:1:1108:17631:10780 1:N:0:29
AAAGTCGAGGTGCCTAAAGTGGCAACCCAGACTGGGGTGGGGGTTGGTGGTGTAGAGCTTCCTGTAGCCGCATGGCGTTCGTACTTAAATATGGAACTAACCATTCCAATTTTCGCTGTCTCTTATACACATCTCCGAGCCCACGAGACG
+
>A>AAFAADDAAGGGBGDGGG1FFFHHECGEGHHGCEGEEEGCGGGGCFEFEGGFEHEGHHEHHHHHGHGCEEGEHGEGFGEHFFGFFGFFHHEBFGHHCHHHHHFFFHGHHHFGGGGGEHFHGGGGFFFFGFFF1A-@-A.FFC?@CCC
@M02034:409:000000000-BFKT7:1:1108:13867:10780 1:N:0:29
AAAGTCGAGGTGCCTAAAGTGGCAACCCAGACTAAGAATAGTGTTGGTGGTGTAGAGCTTCCTGTAGCCGCATGGCGTTCGTACTTAAATATGGAACTAACCATTCCAATTTTCGCTGTCTCTTATACACATCTCCGAGCCCACGAGACG
+
BBBBBFBBBBBBGGGGGGGFGFGGGHHGGHHGHHHHHHGHHHHHHFFEFGABFGHFHHHHHHHFFGFHHGGCFGHHGGGGGFHEFGFHHHGHHFFEBGFHHHHHHGFHHHHHHHGGGGGGHHHHHHGHFGBGGHHGFBCCGAGGGGGGGF
@M02034:409:000000000-BFKT7:1:1108:5885:10781 1:N:0:29
AAAGTCGAGGTGCCTAAAGTGGCAACCCAGACTCAGCAGACGGTTGGTGGTGTAGAGCTTCCTGTAGCCGCATGGCGTTCGTACTTAAATATGGAACTAACCATTCCAATTTTCGCTGTCTCTTATACACATCTCCGAGCCCACGAGACG
+
AA1AAFAADD1AFGFGGGGGGFGFFGHGGHEFHHHGHFFFFEFGGGGCFGAFFFGFHGHHHGHDFFFDGGGGEEHFE?EFE?>FGHHEGFFFGHGGHHGFECGHBGHEHHEHHFGGFGGHHHGHGHHDFBBGFHGFECGCG<FFGGGGGG
@M02034:409:000000000-BFKT7:1:1108:20233:10784 1:N:0:29
AAAGTCGAGGTGCCTAAAGTGGCAACCCAGACTGCTCATCAGGTTGGTGGTGTAGAGCTTCCTGTAGCCGCATGGCGTTCGTACTTAAATATGGAACTAACCATTCCAATTTTCGCTGTCTCTTATACACATCTCCGAGCCCACGAGACG
+
AAABAFAAD?ABGGG5FGFGGGGHHHHGGHHGH3GGHFHH5BGHHHGGGGGGHGHHHHHHGHHHHHGHGGGEFE1EEGGGGGHHHHHHHHHHHHHHHHHGHHHGHFFGHHHHHGGFGGGHHHHHFFHGGGHHHFDFDB<?CFHG??/?E?
@M02034:409:000000000-BFKT7:1:1108:3957:10790 1:N:0:29
AAAGTCGAGGTGCCTAAAGTGGCAACCCAGACTCCGCGTGAGGTTGGTGGTGTAGAGCTTCCTGTAGCCGCATGGCGTTCGTACTTAAATA
+
BBBBBFBBBBBBGGGGGGGGGGGHHHHGGHHGHGH?FFAC2EFHHHCEF1ECABF55AFGFHDBF5FDFAE>EEC1>?>FEE2F1FD33BF
@M02034:409:000000000-BFKT7:1:1108:14731:10792 1:N:0:29
AAAGTCGAGGTGCCTAAAGTGGCAACCCAGACTAATACTCCTGTTGGTGGTGTAGAGCTTCCTGTAGCCGCATGGCGTTCGTACTTAAATATGGAACTAACCATTCCAATTTTCGCTGTCTCTTATACACATCTCCGAGCCCACGAGAC
+
A3AABFAA3D>AFGGGGGGGGFFFBHHFCCGGGHHHGHHHGHCGGGEGGGEFFEHDFHHHGHHGFGHGHGGCGGGFGEEGGGGHGHH3GHHHG@33FH3BGHGFFHGHHHHHHH/EEDFFHFHGHFGFFFDGFGFHG?GGGECFCGCDF
@M02034:409:000000000-BFKT7:1:1108:27910:10795 1:N:0:29
AAAGTCGAGGTGCCTAAAGTGGCAACCCAGACTCAGAAGTCTGTTGGTGGTGTAGAGCTTCCTGTAGCCGCATGGCGTTCGTACTTAAATATGGAACTAACCATTCCAATTTTCGCTGTCTCTTATACACATCTCCGAGCCCACGAGACG
+
CABCBFCABCAAGGGGGGGGGGGHGFHAEGHGHFGHHHHGHHHHHHHEFGEFBGHFHGHHHHHGGFHGHFFEGGGFEFF?BBEFHHGGHHGHGHHHFFHFHGFHGHHHHHHHHHGEEGFFHHHHHHHHFHGHHFFHFCG/BFGFGGGGDD
@M02034:409:000000000-BFKT7:1:1108:3940:10796 1:N:0:29
AAAGTCGAGGTGCCTAAAGTGGCAACCCAGACTCCGCGTGAGGTTGGTGGTGTAGAGCTTCCTGTAGCCGCATGGCGTTCGTACTTAAATATGGAACTAACCATTCCAATTTTCGCTGTCTCTTATACACATCTCCGAGCCCACGAGACG
+
ABBCAFAABBBBGGGGFGGFGGGHHHHGGEHGHHHGGGEEFEFBCGFBAEAFFHHHHGHHEHGGFFHGGEEEEFHHGFEFEEGHHHHHHHHHGHFFGHHFFFHFGFFEHGFHHBEFGGGFGGFHFHFFFFBGGGGDC<C?@FHGGFGFDD
@M02034:409:000000000-BFKT7:1:1108:6790:10797 1:N:0:29
AAAGTCGAGGTGCCTAAAGTGGCAACCCAGACTAGGAAGGAGGTTGGTGGTGTAGAGCTTCCTGTAGCCGCATGGCGTTCGTACTTAAATATGGAACTAACCATTCCAATTTTCGCTGTCTCTTATACACATCTCCGAGCCCACGAGACG
+
CCCCBFBCCCAAGGGGGGGGGGGHHHHGGHHGHHHFFDGGEGGGHGGFFEFFGEGFFDGGFGFHGEGDBEGEEGF1EEEGGEBGGHHFGHGFGF33FGHHFA3GHDF?GGFHGFEEEEEGFHHGFHFGHEHHHDHFECGGCGHAFGGCDE
@M02034:409:000000000-BFKT7:1:1108:17165:10803 1:N:0:29
AAAGTCGAGGTGCCTAAAGTGGCAACCCAGACTAGTCATACGGTTGGTGGTGTAGAGCTTCCTGTAGCCGCATGGCGTTCGTACTTAAATATGGAACTAACCATTCCAATTTTCGCTGTCTCTTATACACATCTCCGAGCCCACGAGACG
+
BCCCAFBABBABGGGGGGGGGGGHHHHGGHHGHHHHHHHHHHGHFGGEFGEFGHHGHHHHHHHHHHHHHGGGGGHHGGGGGFHHHHHHHHHHHHHGHGHHHHHHHHHHHHHHHFGGGGGGHHHHHHGHHHGHGHHHGCGGGGHGGGGGGG
@M02034:409:000000000-BFKT7:1:1108:17664:10807 1:N:0:29
AAAGTCGAGGTGCCTAAAGTGGCAACCCAGACTAATAAGACTGTTGGTGGTGTAGAGCTTCCTGTAGCCGCATGGCGTTCGTACTTAAATATGGAACTAACCATTCCAATTTTCGCTGTCTCTTATACACATCTCCGAGCCCACGAGACG
+
CCCCCFCBBCCCGGGGGGGGGGGHHHHGGHHGHHHHHHHHHHHHHHGGGGGFHHHHHHHHHHHHHHHGHGGGGGHHGGGGGGHHHHHFHHHHHHHHFHHGHHGHHHHHHGHHHHGGGGGGHHHHHHFHGHFHHHGGG?GCGGHGGGGGGG
@M02034:409:000000000-BFKT7:1:1108:2858:10810 1:N:0:29
AAAGTCGAGGTGCCTAAAGTGGCAACCCAGACGCCTCCTGGTGTTGG
+
AAABBFBB@DBBGGGGGGGGGGGHHHHGGGHG2A222BF3FFFH2GA
@M02034:409:000000000-BFKT7:1:1108:14807:10814 1:N:0:29
AAAGTCGAGGTGCCTAAAGTGGCAACCCAGACTCGTAGTACGGTTGGTGGTGTAGAGCTTCCTGTAGCCGCATGGCGTTCGTACTTAAATATGGAACTAACCATTCCAATTTTCGCTGTCTCTTATACACATCTCCGAGCCCACGAGACG
+
BBBCBFCCCCAAGGGGGGGGGGGHHHHGGHHGHHGHGGGGHGGGGGGEGGEFGHHHHHHHHHHHHHHHHGGGGGHGGEGGFEGHHHHHHHHHHHHGHGHHHHHHGHHGHHGHHFGGGGGHHHHHHHGHEHGHHHHHDCGGGGGGGGGGGG
@M02034:409:000000000-BFKT7:1:1108:6171:10818 1:N:0:29
AAAGTCGAGGTGCCTAAAGTGGCAACCCAGACTACGAATAATGTTGGTGGTGTAGAGCTTCCTGTAGCCGCATGGCGTTCGTACTTAAATATGGAACTAACCATTCCAATTTTCGCTGTCTCTTATACACATCTCCGAGCCCACGAGACG
+
CCCBBFBBCCACGGGGGGGGGGGHHHHGGHHGHHHGGHHGGHHGGHHGGGEFGHHGHHHHHHHHHHFGHGGGFGHFFFFGGEHHGHHGHHGHHHFGHHHHHHFHHHHFGHHHHHGGGGGGHGHGHHGFHFFHHHHGGCGGCGHGGGGGGG
@M02034:409:000000000-BFKT7:1:1108:6153:10824 1:N:0:29
AAAGTCGAGGTGCCTAAAGTGGCAACCCAGACTACGAATAATGTTGGTGGTGTAGAGCTTCCTGTAGCCGCATGGTGTTC
+
AAAB>FAADDAAFFFFCGGGFGCGGFHEDEG2FG3E22BFDFHH5GEA21AFCBE5B5BF5FBEG5D53AE0B??5B1?@
@M02034:409:000000000-BFKT7:1:1108:16406:10840 1:N:0:29
AAAGTCGAGGTGCCTAAAGTGGCAACCCAGACTAGGGATCCGGTTGGTGGTGTAGAGCTTCCTGTAGCCGCATGGCGTTCGTACTTAAATATGGAACTAACCATTCCAATTTTCGCTGTCTCTTATACACATCTCCGAGCCCACGAGACG
+
CCCDBFBCCCBCGGGGGGGGGGGHHHHGGHHGHFC3GAG222EEFFCGGFGG1AFAEEDG5FFEGFF5D>E0BEE1>?EF>EBCFGGBEGHGGF33??GG3B3B?DG4EF3GFFEDGGDGFHGG3F3FGHFGHHGBD/<B/?/FC@//C<
@M02034:409:000000000-BFKT7:1:1108:9615:10841 1:N:0:29
AAAGTCGAGGTGCCTAAAGTGGCAACCCAGACTCCGCAGAATGTTGGTGGTGTAGAGCTTCCTGTAGCCGCATGGCGTTCGTACTTAAATATGGAACTAACCATTCCAATTTTCGCTGTCTCTTATACACATCTCCGAGCCCACGAGACG
+
BBB@BFAA@DBAGGGGGFGGGCGGHHHGGHGGHHHGGGGGFGHHHHHFFGFFHHHHHHHHHHHHHHHHHGG?FGHHFFGGFFGHGHHHHHHHHHEGGHHHHHEHHHHHHHHHHHGGGGGGHHHHHHHHGHHHHHHHGFGCDFHGGGGGGG
@M02034:409:000000000-BFKT7:1:1108:12944:10847 1:N:0:29
AAAGTCGAGGTGCCTAAAGTGGCAACCCAGACTGGGGTTGGGGTTGGTGGTGTAGAGCTTCCTGTAGCCGCATGGCGTTCGTACTTAAATATGGAACTAACCATTCCAATTTTCGCTGTCTCTTATACACATCTCCGAGCCCACGAGACG
+
BBBBBFBBBBAB4FGGGGGGGGGHHHHGGHHGHGHHGEEGGGGEFGFEFGABBGFFGHHHHFHHHHHHHGF@EEHFEEFGEEGFHHGFGHHHHHGHHGEFHFFEGHHHFHHHHHGGGDGFFEGGGHGHHHFHHG2<?<CC?FHGGCCGCD
@M02034:409:000000000-BFKT7:1:1108:20603:10850 1:N:0:29
AAAGTCGAGGTGCCTAAAGTGGCAACCCAGACTGGGGGGGCGGTTG
+
CCDDCFCCDDCCGGGGGGGGGGGHHHHGGHHDH32FGGCD--AD-B
@M02034:409:000000000-BFKT7:1:1108:19970:10856 1:N:0:29
AAAGTCGAGGTGCCTAAAGTGGCAACCCAGACTCCTAATAAGGTTGGTGGTGTAGAGCTTCCTGTAGCCGCATGGCGTTCGTACTTAAATATGGAACTAACCATTCCAATTTTCGCTGTCTCTTATACACATCTCCGAGCCCACGAGACG
+
AAABBFBBBBAAGGGGGGGFGFGHGGHDGHGGHH3FGHFG5GHFGEGEGFGGHFHGHHGHFGFHHFFHFGC0EEGHGGGGEEFCGHFHHHHBFFFFFGBB3B3FHDE4F?GHHDEDGFEFGFHGFH4GD?G1BF1FEBCCGGHGGCCC??
@M02034:409:000000000-BFKT7:1:1108:19669:10857 1:N:0:29
AAAGTCGAGGTGCCTAAAGTGGCAACCCAGACTGGGCCTTCGGTTGGTGGTGTAGAGCTTCCTGTAGCCGCATGGCGTTCGTACTTAAATATGGAACTAACCATTCCAATTTTCGCTGTCTCTTATACACATCTCCGAGCCCACGAGACG
+
BABBAFBCCCBCGGGGGGGFGGGHHHGGGHHGHHHGGHGGHHGFGFGEFEEFGFHHGHHHHHHHHHHHHGGEFGHGFGGGGEGHHHHHHHHHHHHFGHFHHHGHHHFHHHHHHHGGGGGHHFHHBHHHHHBHFGHGE<CFCEHFGGGGGG
@M02034:409:000000000-BFKT7:1:1108:9625:10860 1:N:0:29
AAAGTCGAGGTGCCTAAAGTGGCAACCCAGACTCCGCAGAGTGTTGGTGGTGTAGAGCTTCCTGTAGCCGCATGGCGTTCGTACTTAAATATGGAACTAACCATTCCAATTTTCGCTGTCTCTTATACACATCTCCGAGCCCACGAGACG
+
CCCBCFAABBCCGGGFGGGGGGGHHHHGGHGGHHH222A22DFGHHHGFGFGHHHHHHHHHHHHHHHHHGGGGGHHGGGGGGHHHHFGHHHHHHHGHHHHHHFHHHHHHHHHHHGGGGGHHHHHGHDHHHHHHHHFD//CDEGGCGGGGD
@M02034:409:000000000-BFKT7:1:1108:23591:10865 1:N:0:29
AAAGTCGAGGTGCCTAAAGTGGCAACCCAGACTAGTCGTGAGGTTGGTGGTGTAGAGCTTCCTGTAGCCGCATGGCGTTCGTACTTAAATATGGAACTAACCATTCCAATTTTCGCTGTCTCTTATACACATCTCCGAGCCCACGAGACG
+
BCCCBFBCCDABGGGGGGGGGGGHHHHGGHHGHHGHHGGG3EHHFHGAA1EFGFHDFFBGFHHHHDGFFEE@EEF1E1ECEEFHHHFGGGGGF@33FGFGB?3FD4EEGGFHFGEEGEFHBHHHGGGHFHHCFFGHC/<BFGFFGGFGGE
@M02034:409:000000000-BFKT7:1:1108:19666:10875 1:N:0:29
AAAGTCGAGGGCCTAAAGTGGCAACCCAGACTGGTGGTACTGTTGGTGGTGTAGAGCTTCCTGTAGCCGCATGGCGTTCGTACTTAAATATGGAACTAACCATTCCAATTTTCGCTGTCTCTTATACACATCTCCGAGCCCACGAGACGG
+
BBBBBFBBBBBBGFFGGGGGGFGGAHGGEGGHFH5GE25FFGHHHHBFGAFAAA5GGGHBGHHHFFFFE>?EFH1EEFCAE2GGHBGFHBHHHFGGGBGHHDGHGHHHHHHHDEEEEEFFGGHFHFHHHHGHFFHGB@CDGHGGGGGGDC
@M02034:409:000000000-BFKT7:1:1108:21683:10878 1:N:0:29
AAAGTCGAGGTGCCTAAAGTGGCAACCCAGACTGGTGGTCCTGTTGGTGGTGTAGAGCTTCCTGTAGCCGCATGGCGTTCGTACTTAAATATGGAACTAACCATTCCAATTTTCGCTGTCTCTTATACACATCTCCGAGCCCACGAGACG
+
BCCCBFBCCCCCGGGGGGGGGGGHHHHGGHHGHGGHHGGHHHHHHHHGGGGFHHHHHHHHHHHHHHHHHGGEFGHFGEGGGFGHHHHHHHHHHH3EFHFHHHHHHFHHHHHHHHGGGGGHHHHHGHHHEHHHHHG2E/BCGGHGGGGGGG
@M02034:409:000000000-BFKT7:1:1108:27454:10880 1:N:0:29
AAAGTCGAGGTGCCTAAAGTGGCAACCCAGACTGATCGGCAGGTTGGTGGTGTAGAGCTTCCTGTAGCCGCATGGCGTTCGTACTTAAATATGGAACTAACCATTCCAATTTTCGCTGTCTCTTATACACATCTCCGAGCCCACGAGACG
+
AAAAAFBBBBAACEGD4FGDGFGHFHHGGHHGHHHHHGFGGCGBFHGEFGAFHFHHFHFHHHHHFGGHFGGGEEH?EEECE?GFGHDGHGFHHHHHFFDGHAFGGGHHHHHHHHG/EGEGFHHFHHHHEHBGFHGFE@CCGGGFC?CFDG
@M02034:409:000000000-BFKT7:1:1108:9543:10883 1:N:0:29
AAAGTCGAGGTGCCTAAAGTGGCAACCCAGACTGGGTTTGGTGTTGGTGGTGTAGAGCTTCCTGTAGCCGCATGGCGTTCGTACTTAAATATGGAACTAACCATTCCAATTTTCGCTGTCTCTTATACACATCTCCGAGCCCACGAGACG
+
BBBBBFBABBBBGGGFFFGGGGGHGHHGGGGGHFHHGGEGFHGHGHHGGGGGHFHGHFGHHHHHHGBFHGE0EEGFGGGGGGBHGHD3FGFHH3FEFGG3BGGFHGG44FGHHFEFGFGGHHHGDFDD?CFGHFHFAB/CBFEGGCCA?A
@M02034:409:000000000-BFKT7:1:1108:10461:10885 1:N:0:29
AAAGTCGAGGTGCCTAAAGTGGCAACCCAGACTATGTCTCCGGTTGGTGGTGTAGAGCTTCCTGTAGCCGCATGGCGTTCGTACTTAAATATGGAACTAACCATTCCAATTTTCGCTGTCTCTTATACACATCTCCGAGCC
+
DDDDCFBCCCBCGGGGGGGGGGGHHHHGGHGGHB5FA55F3EGGGGGGGGGGGGHFHHHHHHHHHHHHHGGEGGHHGGGGGFGHHHHHHHHHHHHFHHHHHHGHHHGHHHHHHHGGGGGHHHHHGHHHGHHHHHHGGDGGG
@M02034:409:000000000-BFKT7:1:1108:6074:10889 1:N:0:29
AAAGTCGAGGTGCCTAAAGTGGCAACCCAGACTCATAATAAGGTTGGTGGTGTAGAGCTTCCTGTAGCCGCATGGCGTTCGTACTTAAATATGGAACTAACCATTCCAATTTTCGCTGTCTCTTATACACATCTCCGAGCCCACGAGACG
+
CCCCCFCCCCCCGGGGGGGFGGGGHHHGGHFGHGHHHHHHHHGGGHGGGGEFGHHHHHHHHGHHGGHHHGGGGGHHGEGGGGHHHHH3GHGHHHHGHGFFHHGHHHFHHHHHHHGGGGGHHHHHHHHHGHHHFGFGF/BCDGHGGFGGGG
@M02034:409:000000000-BFKT7:1:1108:17501:10897 1:N:0:29
AAAGTCGAGGTGCCTAAAGTGGCAACCCAGACTTGTCCTTGGGTTGGTGGTGTAGAGCTTCCTGTAGCCGCATGGCGTTCGTACTTAAATATGGAACTAACCATTCCAATTTTCGCTGTCTCTTATACACATCTCCGAGCCCACGAGACG
+
CCCCCFCCCCCCGGGGGGGGGGGHHHHGGHHGHH3GHHHB53FEGGGGGGGGHHHHHHHHHHHHHGHHHGGGEGHGGGGGGGHHHHHDHHHHHHHHFHHHHHHHHHGHGHHHHHGGGGGGHGHHHHGHFHHHHHHHG/CCCFHGGGGGGG
@M02034:409:000000000-BFKT7:1:1108:10473:10900 1:N:0:29
AAAGTCGAGGTGCCTAAAGTGGCAACCCAGACTTCGCGGCAGGTTGGTGGTGTAGAGCTTCCTGTAGCCGCATGGCGTTCGTACTTAAATATGGAACTAACCATTCCAATTTTCGCTGTCTCTTATACACATCTCCGAGCCCACGAGACG
+
ABBBBFCCCCBCGGGGGGGGGGGHHHHGGHHGHHHGGGGGFGGHHHGGFFEFGHHHHHHHHHHHHHHHHGGFGGHFFFGGFEHHHHFFGHFHHHHHGGGHHHHHHHHGGGHHHHGGGGGGGHHHGHGBFGFHHGGGE@DGGEHFGGGGGG
@M02034:409:000000000-BFKT7:1:1108:18294:10902 1:N:0:29
AAAGTCGAGGTGCCTAAAGTGGCAACCCAGACTGCGCAGCATGTTGGTGGTGTAGAGCTTCCTGTAGCCGCATGGCGTTCGTACTTAAATATGGAACTAACCATTCCAATTTTCGCTGTCTCTTATACACATCTCCGAGCCCACGAGACG
+
CCCCCFCCDDCCGGGGGGGFGGGHHHHGGHHGHHFGGFGGFGHHHHHEFEGGHFHEGFHHHHHHHFHGHGGCGGGCEFFFFFGGGHHFHHHHHH3DFGHHF03FHFGFHGGHHHGGGGEFHHHFFFBFGFDGHHHFE@CCCFGGG/ACAG
@M02034:409:000000000-BFKT7:1:1108:20055:10909 1:N:0:29
AAAGTCGAGGTGCCTAAAGTGGCAACCCAGACTCAGCCTACGGTTGGTGGTGTAGAGCTTCCTGTAGCCGCATGGCGTTCGTACTTAAATATGGAACTAACCATTCCAATTTTCGCTGTCTCTTATACACATCTCCGAGCCCACGAGACG
+
CCDDDFCDDDBCGGGGGGGGGGGHHHHGGHHGHHHHHGHHHGGHGGGEFGEFFGHHHHHHHHHHHHHHHGGFGGHHGEGGGFHHHHHHHHHHHHHHHHGGHHHHHHGHHHHHHGGGGGGHHGHHHHHHGHFHFHGHECGFGGHGGGGGGG
@M02034:409:000000000-BFKT7:1:1108:27504:10917 1:N:0:29
AAAGTCGAGGTGCCTAAAGTGGCAACCCAGACTGTTGAGCGTGTTGGTGGTGTAGTGC
+
BBBABFCCCCCCGGGGGGGFGGGHHHHGGHHGHHHHB5B32BEEAGC111E113D535
@M02034:409:000000000-BFKT7:1:1108:13735:10918 1:N:0:29
AAAGTCGAGGTGCCTAAAGTGGCAACCCAGCTTACTGGTGGTGTAGAGCTTCCTGTAGCCGCATGGCGTTCGTACTTAAATATGGAACTAACCATTCCAATTTTCGCTGTCTCTTATACACATTCCGAGCCCACGAGACGGACTCCTAT
+
CCCCCFCCCCCCGGGGGGGGGGGHHHHGGHHHHHHHHHHHGGGHHHHHHHHHHHHHHHHHGGGGGHHGGGGGGGHHHHHHHHHHHFHHHHHHHHHHHHHHHHHHHGGGGGHHHHHHHHHHHHHHHHHFGDGGHGGGGDGGGDGGHHHHH
@M02034:409:000000000-BFKT7:1:1108:21424:10923 1:N:0:29
AAAGTCGAGGTGCCTAAAGTGGCCACCCAGACTGAGAAGACGGTTGGTGGTGTAGAGCTTCCTGTAGCCGCATGGCGTTCGTACTTAAATATGGAACTAACCATTCCAATTTTCGCTGTCTCTTATACACATCTCCGAGCCCACGAGACG
+
BACCAFBCCBBCGGGGGGGGFGGHHGHGGHHGHHHHHHHHHGGEFFGAFEEFGHHHHHHHHHHHHHHHHGGFGGHHGGGGGGHHHHHGHHHHHHHHHHEGGGGHHHFHHHHHHFGGGGGHHGHHHHHHFFFFGHFHF/CCGGHGGGGGGG
@M02034:409:000000000-BFKT7:1:1108:3570:10930 1:N:0:29
AAAGTCGAGGTGCCTAAAGTGGCAACCCAGACTCAGTCTACTGTTGGTGGTGTAGAGCTTCCTGTAGCCGCATGGCGTTCGTACTTAAATATGGAACTAACCATTCCAATTTTCGCTGTTCTTATACACATTCCGAGCCCACGAGACTCC
+
AABCAFABCCABGGGGGGGGGGGHHHHGGHCAGC3FBDGH5FGFGHE2AAE1AAFBA5AA5BEFA5DABBE?EE11>?>FE>21?FGFFHHF@F33BFFE313BB4D4BFDHFBEEGE/BGHHHH4F4B2BFG3B<B<<CH/@/CDDB<?
@M02034:409:000000000-BFKT7:1:1108:18003:10933 1:N:0:29
AAAGTCGAGGTGCCTAAAGTGGCAACCCAGACTACTAATATGGTTGGTGGTGTAGAGCTTCCTGTAGCCGCATGGCGTTCGTACTTAAATATGGAACTAACCATTCCAATTTTCGCTGTCTCTTATACACATCTCCGAGCCCACGAGACG
+
CCCCCFCCCCBCGGGGGGGGGGGHHHHGGGFGHHHHHFHHGHHHHGGGG?EFGFHHHHHHHHHHHFHGGGGFGGHFGFGGGEFGHHHGHHGFGFBDFHHHHGBGHFHGHGHHHHGGGGFFHHHHFHHFFHEGHHHFF@FFFFHFCCGGGG
@M02034:409:000000000-BFKT7:1:1108:9692:10933 1:N:0:29
AAAGTCGAGGTGCCTAAAGTGGCAACCCAGACTGGGGGGTGGGTTGGTGGTGTAGAGCTTCCTGTAGCCGCATGGCGTTCGTACTTAAATATGGAACTAACCATTCCAATTTTCGCTGTCTCTTATACACATCTCCGAGCCCACGAGACG
+
CCCCCFCCCCCCGGGGGGGGGGGHHHHGGHHGHHHHGGGEEGGGGGGGGGDFHHHHHHHHHHHHHHHHHGGGGGHHGGGGGFHHHHHHHHHHHHGHHHHHHHGHHHHHHHHGGGGGGGGGGGGGEGFGGG0CFGFFGAAFFFFFFFFFFF
@M02034:409:000000000-BFKT7:1:1108:16798:10937 1:N:0:29
AAAGTCGAGGTGCCTAAAGTGGCAACCCAGACTAAGAATCATGTTGGTGGTGTAGAGCTTCCTGTAGCCGCATGGCGTTCGTACTTAAATATGGAACTAACCATTCCAATTTTCGCTGTCTCTTATACACATCTCCGAGCCCACGAGACG
+
CCCDCFCCCCCCGGGGGGGGGGGHHHHGGHHGHHHHHHHHHHHHHHHEFGEFHHHHHHHHHHHHHHHHHGGGGGHHGGGGGFHHHHHHHHHHHHGHGHHGHHHHHHHHHHHHHHGGGGGGHHHHHHHHHHFHHHHHGGGGGGHGGGGGGF
@M02034:409:000000000-BFKT7:1:1108:10536:10937 1:N:0:29
AAAGTCGAGGTGCCTAAAGTGGCAACCCAGACTTATGCGGGTGTTGGTGGTGTAGAGCTTCCTGTAGCCGCATGGCGTTCGTACTTAAATATGGAACTAACCATTCCAATTTTCGCTGTCTCTTATACACATCTCCGAGCCCACGAGACG
+
CBCCCFBCCCCBGGGGGGGGGGGHHHHGGHHGHHHHHHGGGEFEGHHGGGFFHHHHHHHHHHHHGHHHHGGGGGHHGEGGGGEHHHHHGHHHHHFGFHHGHHGHGHHHHHHHHHGGGGGHHHHHHHGHGHGHHHFHGDGGGGHGGGGGGG
@M02034:409:000000000-BFKT7:1:1108:4899:10938 1:N:0:29
AAAGTCGAGGTGCCTAAAGTGGCAACCCAGACTTGTGGGTCGGTTGGTGGTGTAGAGCTTCCTGTAGCCGCATGGCGTTCGTACTTAAATATGGAACTAACCATTCCAATTTTCGCTGTCTCTTATACACATCTCCGAGCCCACGAGACG
+
BB@BBFAA3AAAFGGGGBFFDGFFC4FEGG223FHFHGGEFGGGGGGGFGEFGHHHHGFHDGHFGHHHHGGGGGGGEFGFEEFGEH4FFG4DGB3?CGBFF0FGBFBFHGHHHFEAFGDFHHHHHBGGEC2FGGDGD/<?/FHGG-<>DF
@M02034:409:000000000-BFKT7:1:1108:21525:10939 1:N:0:29
AAAGTCGAGGTGCCTAAAGTGGCAACCCAGACTAGGAAGGGGGTTGGTGGTGTAGAGCTTCCTGTAGCCGCATGGCGTTCGTACTTAAATATGGAACTAACCATTCCAATTTTCGCTGTCTCTTATACACATCTCCGAGCCCACGAGACG
+
CCCCCFBCCDABGGGGGGGFGGGHHHHGGHHGHHAFGHHGGECAEGGFCGFGFDGEFGFGHHHHGGGFFGG@FGFEEEEGFGHHHHHFFHHFFH3BGGHHFFBGDBFDHHDHFHGGGF?FFGHHFFHHGFHHHHHFGCFGGGEFGG-ADG
@M02034:409:000000000-BFKT7:1:1108:5128:10943 1:N:0:29
AAAGTCGAGGTGCCTAAAGTGGCAACCCAGACTAATAATAAGGTTGGTGGTGTAGAGCTTCCTGTAGCCGCATGGCGTTCGTACTTAAATATGGAACTAACCATTCCAATTTTCGCTGTCTCTTATACACATCTCCGAGCCCACGAGACG
+
BBBBBFBBBBBBGFG5FGGGGGGHHHHGGHEGBG3DGHHFDEGFGFGEFGBFFGHGHHHHGHHGGDGHGEEFGEGGFGGGGFHEGHHGFFFHGGHEHHHHHHHHHHHHHGHHHHGGGGGEHFHHHHGBGHECFFFGGDGGGGGGGGGGGG
@M02034:409:000000000-BFKT7:1:1108:22764:10949 1:N:0:29
AAAGTCGAGGTGCCTAAAGTGGCAACCCAGACTACTCCGACTGTTGGTGGTGTAGAGCTTCCTGTAGCCGCATGGCGTTCGTACTTAAATATGGAACTAACCATTCCAATTTTCGCTGTCTCTTATACACATCTCCGAGCCCACGAGACG
+
CCCCCFCCCCBCGGGGGGGGGGGHHHHGGHHGHHHHHHGGGGGHHHHGGGEFGHHHHHHHHHHHHHHHHGGGGGHHGGGGGGHHHHHHHHHHHHFHHHHHHHHHHHHHHHHHHHGGGGGGHGHHFHGHHHHHFGHFG<DFGGHGGGGGGG
@M02034:409:000000000-BFKT7:1:1108:20374:10951 1:N:0:29
AAAGTCGAGGTGCCTAAAGTGGCAACCCAGACTAAGGGGAATGTTGGTGGTGTAGAGCTTCCTGTAGCCGCATGGCGTTCGTACTTAAATATGGAACTAACCATTCCAATTTTCGCTGTCTCTTATACACATCTCCGAGCCCACGAGACG
+
CCCBCFCCDBABGGGGGGGFGGGHGHHGGHHGHHHHHHGGGHHHHHHGGGEFGGHHHHHHHHHHHHHHHGGGGGHHGGGGFFHHHHHHHHHHHHHHHHHHHHHHHHHHHHHHHHGGGGGGHHHHHHHHHGHHHHGGFCGGGGGGGGGGGG
@M02034:409:000000000-BFKT7:1:1108:24231:10964 1:N:0:29
AAAGTCGAGGTGCCTAAAGTGGCAACCCAGACTATGGCTTCGGTTGGTGGTGTAGAGCTTCCTGTAGCCGCATGGCGTTCGTACTTAAATATGGAACTAACCATTCCAATTTTCGCTGTCTCTTATACACATCTCCGAGCCCACGAGACG
+
CCCCCFABBBABGGGGGGGGGGGHGHHGGHHGHHHHFCHHHGEGFGCFCEEFFFHFFGFFFGHHHFHHFFG0EGGAEBEFFEFFHHHHHHHFGF33GFHGFEBGHFGFHHGHHEEGGGEGFFHHGGFHHEGHHHHGGCCGCGEFFDCA?F
@M02034:409:000000000-BFKT7:1:1108:27940:10967 1:N:0:29
AAAGTCGAGGTGCCTAAAGTGGCAACCCAGACTAAGAATCATGTTGGTGGTGTAGAGCTTCCTGTAGCCGCATGGCGTTCGTACTTAAATATGGAACTAACCATTCCAATTTTCGCTGTCTCTTATACACTCTCCGAGCCCACGAGACGG
+
BCCBAFBCCCACGGGGGGGFGGGHHHHGGHHGHHHHHHHHHHHHHHHEFGBFGHHHHHHHHHHGFHHHGGCFGGHFEEFGGFHHHHHGHHGHHGGHHHHHHHHHHHGHGHHHHHGGGGGHHHHHHHGHHHHHHHHF/B/>FHGGGGGGGG
@M02034:409:000000000-BFKT7:1:1108:4246:10976 1:N:0:29
AAAGTCGAGGTGCCTAAAGTGGCAACCCAGACTACGAAGCAGGTTGGTGGTGTAGAGCTTCCTGTAGCCGCATGGCGTTCGTACTTAAATATGGAACTAACCATTCCAATTTTCGCTGTCTCTTATACACATCTCCGAGCCCACGAGACG
+
CCCCCFBBCCABGGGGGGGGGGGHHHHGGHHGHHHEEHGCHHHHHHGEFGEGGHHHHHHHHHHHGGHGFGGEEGHCEEGGFEGHHHHFHHGHHHFGGHHGHHFHHHGHHHHHHFGGGGGGHHHHHHGGFFHHGHFGD?GDGEHGGGGGFG
@M02034:409:000000000-BFKT7:1:1108:17362:10978 1:N:0:29
AAAGTCGAGGTGCCTACAGTGGCAACCCAGACTAATAATCAGGTTGGTGGTGTAGAGCTTCCTGTAGCCGCATGGCGTTCGTACTTAAATATGGAACTAACCATTCCAATTTTCGCTGTCTCTTATACACATCTCC
+
AAAAAB?ADDAACGFFBFGGGGCFFHEEAFGFGGHFGCGH1ABGGHCEGCEFGHHGHBGGG1GHHH2GHGCEGEEHECEFEFFGHHH11BGHE1FF@FG1EGFHHGG2>FHGH2EAE?E1>2FFBG22><1BFG1F
@M02034:409:000000000-BFKT7:1:1108:22299:10986 1:N:0:29
AAAGTCGAGGTGCCTAAAGTGGCAACCCAGACTGGGTCTGGGGTTGGTGGTGTAGAGCTTCCTGTAGCCGCATGGCGTTCGTACTTAAATATGGAACTAACCATTCCAATTTTCGCTGTCTCTTATACACATCTCCGAGCCCACGAGACG
+
BBCCCFCCBCBCGGGGGGGFGGGGHHHGGHHGHHHGGGHHHHGEGGGEGGEFHFHHHHHHHHHGGHHHHGGFEGHHGGGGGEHGHHHFFHHHHHEDFHHFHHHHHHHHHHHHHHGGGGGGHHHHHHHHGHHHHHHFEBDCGGHGGGGGGG
@M02034:409:000000000-BFKT7:1:1108:16362:10990 1:N:0:29
AAAGTCGAGGTGCCTAAAGTGGCAACCCAGACTAATAAGAATGTTGGTGGTGTAGAGCTTCCTGTAGCCGCATGGCGTTCGTACTTAAATATGGAACTAACCATTCCAATTTTCGCTGTCTCTTATACACATCTCCGAGCCCACGAGACG
+
BCCCCFCCCCABGGGGGGGFGGGHHHHGGHHGHHFHBGHDHHHHHHHEGGFFGHHHHHHHHHHHHHHHHGGGGGHHGGGGGEGHHHHGGHGHHHFHHHHHHHHHHHHFHHHHHHGGGGGHHHHHHHHHHEHHHGHHGGGGGGHGGGGGGA
@M02034:409:000000000-BFKT7:1:1108:17350:10996 1:N:0:29
AAAGTCGAGGTGCCTAAAGTGGCAACCCAGACTAATAATCAGGTTGGTGGTGTAGAGCTTCCTGTAGCCGCATGGCGTTCGTACTTAAATATGGAACTAACCATTCCAATTTTCGCTGTCTCTTATACACATCTCCGAGCCCACGAGACG
+
CCCCBFCBCCCCGGGGGGGGGGGHHHHGGHHGHHHHHHHHHHHHHHGGGGGGHHHHHHHHHHHHHHHHHGGGGGHHGGGGGGHHHHHGHHHHHHGFHHHHHHHHHHGHFHHHHHGGGGGGHHHHHHFHHHFFGGGHGFCCDGHGGGGGGG
@M02034:409:000000000-BFKT7:1:1108:26913:11000 1:N:0:29
AAAGTCGAGGTGCCTAAAGTGGCAACCCAGACTCAGCATCAGGTTGGTGGTGTAGAGCTTCCTGTAGCCGCATGGCGTTCGTACTTAAATATGGAACTAACCATTCCAATTTTCGCTGTCTCTTATACACATCTCCGAGCCCACGAGACG
+
BBBBAFABBBBBGGGGGGGGGFGGHHHGGHHGHHHHHHHHHHHGHHGEGGEGGHHHHHGHHHHHHFHHHGGEFGHHGGGGGGHHHHHGHHHHHHFFHHHHHGHHHHGHHHHHHHGGGGGHHHHHGHGHHHFHHHFGGGCDGGHGGGGGGG
@M02034:409:000000000-BFKT7:1:1108:15301:11000 1:N:0:29
AAAGTCGAGGTGCCTCAAGTGGCAACCCAGACTAATGCTGCGGTTGGTGGTGTAGAGCTTCCTGTAGCCGCATGGCGTTCGTACTTAAATATGGAACTAACCATTCCAATTTTCGCTGTCTCTTATCCAC
+
A?AAAF?AAD>ACGG1EGGGGFGGCHHEGGCCGHHHHGHGCEGEEAGGGFGG/EG2GFHHBGHBGA2DEAEEEGFFGF@EEE0CGHHB1FDB@F1>>FGFGFGB12BF2BGGHF?FGGCFBGH21F1>2<
@M02034:409:000000000-BFKT7:1:1108:27856:11003 1:N:0:29
AAAGTCGAGGTGCCTAAAGTGGCAACCCAGACTACTCAGAATGTTGGTGGTGTAGAGCTTCCTGTAGCCGCATGGCGTTCGTACTTAAATATGGAACTAACCATTCCAATTTTCGCTGTCTCTTATACACATCTCCGAGCCCACGAGAC
+
CCBBBFCCCCCCGGGBGGGGGGGHHHHGGHHGHD353D33DDGFGGHGFGEFHHHHHHHHHGHHHHHHHGGFGGHHGGGGGGHHGHHHHHHHHFGFFHHHHHHHHHGHHHHHHHGGGGEGHHHHHHHHHHHHHHHHGGCGGFHGGGGGG
@M02034:409:000000000-BFKT7:1:1108:22226:11004 1:N:0:29
AAAGTCGAGGTGCCTAAAGTGGCAACCCAGACTAATAATCTGGTTGGTGGTGTAGAGCTTCCTGTAGCCGCATGGCGTTCGTACTTAAATATGGAACTAACCATTCCAATTTTCGCTGTCTCTTATACACATCTCCGAGCCCACGAGACG
+
CCCDCFCCCCCCGGGGGGGGGGGHHHHGGH2FGHFGDAG55AGHBGC2A2EAABGB55AA5B5DA5B53AE0EEF1E1>FE?21?BG3F@GDD333BFGH303BF4FD4FGHHD?/E/EFGBFE4F?4GFH2GDG2D<<@/FA/<>@//C
@M02034:409:000000000-BFKT7:1:1108:4545:11013 1:N:0:29
AAAGTCGAGGTGCCTAAAGTGGCAACCCAGACTGGGGGGGGGGTTGGTGGTGTAGAGCTTCCTGTAGCCGCATGGCGTTCGTACTTAAATATGGAACTAACCATTCCAATTTTCGCTGTCTCTTATACACATCTCCGAGCCCACGAGACG
+
A?AAAFBBBBABGGGGGGGGGGGHHHHGGHHGHHHHFGGF<FFFFFFDEF.AFFFFFFFFFFFFFFFFFFFDDFFFFFFFFDFFEFFFFFFFF/BBBFFFFFFFFFFFFFFFFFFFFFFFFFFFFFFFFFFFFFFFFACFF.EFFFFFFD
@M02034:409:000000000-BFKT7:1:1108:28561:11017 1:N:0:29
AAAGTCGAGGTGCCTAAAGTGGCAACCCAGACTAATAAGAGGGTTGGTGGTGTAGAGCTTCCTGTAGCCGCATGGCGTTCGTACTTAAATATGGAACTAACCATTCCAATTTTCGCTGTCTCTTATACACATCCCGAGCCCACGAGACGG
+
BABBBFBBBBAAFGGGGGGFGGGHHHHGGGHGHHHHHHHGHGGEGEGEFGAFGHHHHHHHHGHHHHHHHGEEGFHHGGGGFEGHHGFGHHHFHHGFGHHGHGHHHHHHHHHHHHGGGGGFHHHHHHHHHFFHHEHDCDFFGHGGGGGGGD
@M02034:409:000000000-BFKT7:1:1108:5664:11018 1:N:0:29
AAAGTCGAGGTGCCTAAAGTGGCAACCCAGACTTGTCCTAATGTTGGTGGTGTAGAGCTTCCTGTAGCCGCATGGCGTTCGTACTTAAATATGGAACTAACCATTCCAATTTTCGCTGTCTCTTATACACATCTCCGAGCCCACGAGACG
+
BBBCCFBBCCBCGGGGGGGGGGGHHHHGGHHGHHGHHHHHGHHFGHHGGGEFFHHHHHHHHGHHHGHHHGGGGGHHGGGGFFHHHHHHHHHGHHFDGHHHFHGHHHHHHGHHHHGGGGGHHHHHHHHHGHGHHHGHGCGGGGHGGGGGGG
@M02034:409:000000000-BFKT7:1:1108:19940:11020 1:N:0:29
AAAGTCGAGGTGCCTAAAGTGGCAACCCAGACTAAGGAGAGTGTTGGTGGTGTAGAGCTTCCTGTAGCCGCATGGCGTTCGTACTTAAATATGGAACTAACCATTCCAATTTTCGCTGTCTCTTATACACATCTCCGAGCCCACGAGACG
+
CBCCBFBCCCBCGGGGGGGGGGGHHHHGGHHGHHHHHGHFGHHHHHHEFFGGFGGEGHHHGHHHGEFFGGGEEFHFFGGGGGGHHHHHHHHFFH3@GHHHHHDFGFHFGHHHHEEGGGFHHHHHHHHHFFHHHHHGD@DGCEHEGGGGGG
@M02034:409:000000000-BFKT7:1:1108:19785:11029 1:N:0:29
AAAGTCGAGGTGCCTAAAGTGGCAACCCAGACTCATTCGGTGGTTGGTGGTGTAGAGCTTCCTGTAGCCGCATGGCGTTCGTACTTAAATATGGAACTAACCATTCCAATTTTCGCTGTCTCTTATACACATCTCCGAGCCCACGAGACG
+
BABCBFBCCCCCGGGGFFGGGGGHHHHGGHHGHHHHHHHHAEGEFGGECEEFGFHFGHHHHHHHFGGFFEEEFGHAFEEFF?BGGHFHHHHHHB33FHFHHF3BDDGGHHBHHHGGGGGGHFHHGFDFFFFHHHHFE@DC?EEFG@FDDF
@M02034:409:000000000-BFKT7:1:1108:18463:11032 1:N:0:29
AAAGTCGAGGTGCCTAAAGTGGCAACCCAGACTCCTCCTGCGGTTGGTGGTGTAGAGCTTCCTGTAGCCGCATGGCGTTCGTACTTAAATATGGAACTAACCATTCCAATTTTCGCTGTCTCTTATACACATCTCCGAGCCCACGAGACG
+
BABCBFCCCCABGGGGGGGFGGGHHHHGGHHGHHHGHHHHHGGEGGGFFGEFGHHHHHGHHHHHHHHHHGGGGGHHGGGGGGHHHHHFHHHHGFFFFFFHHHGHHHGHHHHHHGGGGGFFFHHHHHHHFGBHHHGFGCGGGGHGGGGGGG
@M02034:409:000000000-BFKT7:1:1108:21412:11037 1:N:0:29
AAAGTCGAGGTGCCTAAAGTGGCAACCCAGACTCCTCCGCCGGTTGGTGGTGTAGAGCTTCCTGTAGCCGCATGGCGTTCGTACTTAAATATGGAACTAACCATTCCAATTTTCGCTGTCTCTTATACACATCTCCGAGCCCACGAGACG
+
BBBBBFBBBBABGGGGGGGGGGGGHHHGGHGGHGHHGFGGGG0EFGCAF?FFHBGFHFEGGFHHHHFHHDE>EGHGG>EEE1BGHHGGHFHHH3??CFHHHCHHFHF4BGFGG3BDGGAGBHGHBFGGFCFGHHH2C/AC</FFCGCF?D
@M02034:409:000000000-BFKT7:1:1108:27971:11039 1:N:0:29
AAAGTCGAGGTGCCTAAAGTGGCAACCCAGAGGACTGTTGGTGGTGTAGAGCTTCCTGTAGCCGCATGGCGTTCGTACTTAAATATGGAACTAACCATTCCAATTTTCGCTGTCTCTTATACACATCTCCGAGCCCACGAG
+
CCCCBFCCCCABGGGGGGGFGGGHHHHGGHHEE22F23DGHGC2ABA3B5FFFHAABFA5DF3AA01BF1>1>??E21?B4F3FDDBE3@33@F31BE3F444D34F4EA>?/3D4FGBFGB4F3BGFGD?/<B@?C?</>
@M02034:409:000000000-BFKT7:1:1108:8015:11044 1:N:0:29
AAAGTCGAGGTGCCTAAAGTGGCAACCCAGACTGCGGGTGCGGTTGGTGGTGTAGAGCTTCCTGTCGCCGCATGGCGTTCGTACTTAAATATGGAACTAACCATTCCAATTTTCGCTGTCTCTTATACACATCTCCGAGTCCACGAGACG
+
AAAB?F3ADDAAGGGGGFGBGGEHBEGGDHHGGHHGGG2ED?EEEEGAFGDFGHHFF5GCFFHFB3BBEECEEEHHGECGGG0GFHHBGHHBGFGHFFFCGFFHBGGF2??GHHGGD?B12FGH1F1F1G1CGFFD/@C.>1F1.D?..<
@M02034:409:000000000-BFKT7:1:1108:17725:11047 1:N:0:29
AAAGTCGAGGTGCCTAAAGTGGCAACCCAGACTAATCCGATTGTTGGTGGTGTAGAGCTTCCTGTAGCCGCATGGCGTTCGTACTTAAATATGGAACTAACCATTCCAATTTTCGCTGTCTCTTATACACATCTCCGAGCCCACGAGACG
+
CCCCCFBCCCCCGGGGGGGGGGGHHHHGGHHGHHHHHHGGGFFGHHHGGGGGHHHHHHHHHHHHHFHHHGG@EGHHGGGGGGFHHHHGHHHHHGHHFHHHHHHHGHFHGHHHHGGGGGGFHHHHHHFHHHFHFGHBFD?DGGHGGGGGGG
@M02034:409:000000000-BFKT7:1:1108:19582:11048 1:N:0:29
AAAGTCGAGGTGCCTAAAGTGGCAACCCAGACTAATACTCATGTTGGTGGTGTAGAGCTTCCTGTAGCCGCATGGCGTTCGTACTTAAATATGGAACTAACCATTCCAATTTTCGCTGTCTCTTATACACATCTCCGAGCCCACGAGACG
+
BBBBAFBBBBABFGGGGGGGGGGGHHHGDDHGHGHHHHHHHHHHHHHEFGAFGHHHHHHHHHHHFHHHHGGGGGHHGEGGEEFEEHFGHHHHHGGGFHFFHHEGHFHHHHHHHGGFGGGEFFHHFHHDB32GCFFBFDGG?CGGGGGGGF
@M02034:409:000000000-BFKT7:1:1108:15290:11049 1:N:0:29
AAAGTCGAGGTGCCTAAAGTGGCAACCCAGACTCAGAAGAATGTTGGTGGTGTAGAGCTTCCTGTAGCCGCATGGCGTTCGTACTTAAATATGGAACTAACCATTCCAATTTTCGCTGTCTCTTATACACATCTCCGAGCCCACGAGACG
+
BCCBBFBBBCCCGGGGGGGGGGGHHHHGGHHGHHHHGHHHHGHGHHHFFGGFHHHHGHHHHHHHHHHHHGFAEGHFGGGGGECHGHH3GHHGHHFHHHHHHHHGHHHFHHHHHHGGGGGHHGHHGHFFDFHHHHHHG?GGGGHGGGG?DD
@M02034:409:000000000-BFKT7:1:1108:8216:11051 1:N:0:29
AAAGTCGAGGTGCCTAAAGTGGCAACCCAGACTAATAAGAATGTTGGTGGTGTAGAGCTTCCTGTAGCCGCATGGCGTTCGTACTTAAATATGGAACTAACCATTCCAATTTTCGCTGTCTCTTATACACATCTCCGAGCCCACGAGACG
+
BBBBBFAADBBBGGGGGGGGGGGHHHHGGHHGHHHHHHHHHHHHHHHGGGFFHHHHHHHHHHHHHHHHHGGGGGHHGGGGGGFHHHHGHHHHHHHHHHFHHHHHHHGHHHHHHHGGGGGHHHGHFHFHFHHHHGGHG?CFGGHGGGGFGF
@M02034:409:000000000-BFKT7:1:1108:25609:11056 1:N:0:29
AAAGTCGAGGTGCCTAAAGTGGCAACCCAGACTGCTGATCAGGTTGGTGGTGTAGAGCTTCCTGTAGCCGCATGGCGTTCGTACTTAAATATGGAACTAACCATTCCAATTTTCGCTGTCTCTTATACACATCTCCGAGCCCACGAGAC
+
CCCCCFBCCCCBGGGGGGGGGGGHHHHGGHHGHHHHGGHHHGHHHHGGGGEFHGHHHHHHHHHHHHHHHGGEEGHHGGGGGGHHHHHGHHDHHGHFHHHHHHHHHHGHHHHHHHGGGGGHGHHHHHHHFHHHHHHFG/DFGGHGGCGGG
@M02034:409:000000000-BFKT7:1:1108:15911:11057 1:N:0:29
AAAGTCGAGGTGCCTAAAGTGGCAACCCAGACTAATCCGAATGTTGGTGGTGTAGAGCTTCCTGTAGCCGCATGGCGTTCGTACTTAAATATGGAACTAACCATTCCAATTTTCGCTGTCTCTTATACACACTCCGAGCCCACGAGACGG
+
CBCCCFBCBCCCGGGGGGGGGGGHHHHGGHHGHHHHHHGGGGHHHHHGGGGGHHHHHHHHHHHHHHHHHGGFGGHHGGGGGGFHHHHHHHHHHHHFHHHHHHHHHHHHHHHHHGEGGGGGHHHHHHHHGHHGHHGG@FGGGHGGGFGGGF
@M02034:409:000000000-BFKT7:1:1108:16125:11059 1:N:0:29
AAAGTCGAGGTGCCTAAAGTGGCAACCCAGACTACTCAGCATGTTGGTGGTGTAGAGC
+
CCCCCFBCDBBCGGGGGGGGGGGHHHHGGHG2FG3A353E5FHH5FAA22EAA3D5A5
@M02034:409:000000000-BFKT7:1:1108:8023:11061 1:N:0:29
AAAGTCGAGGTGCCTAAAGTGGCAACCCAGACTGCGGGTGCGGTTGGTGGTGTAGAGCTTCCTGTAGCCGCATGGCGTTCGTACTTAAATATGGAACTAACCATTCCAATTTTCGCTGTCTCTTATACACATCTCCGAGCCCACGAGACG
+
CCCCCFBCCCCCGGGGGGGGGGGHHHHGGHHGHHHGGGGFGGGFGGGGGGFGHHHHHHHHHHHHHHHHHGGEEGHHGGGGGGFHHHHFGHHHHHHHHHHHHHHHHHHGHHHHHHGGGGGHHHHHGHHHHGHHHHHHG@@CGGHGGGGGGG
@M02034:409:000000000-BFKT7:1:1108:26508:11062 1:N:0:29
AAAGTCGAGGTGCCTAAAGTGGCAACCCAGACTAATACGCATGTTGGGGGT
+
BBBBBFAABBBBGGGGGGGGGGGHHHHGGHHGHHBGHBFA2BFH5F22A0A
@M02034:409:000000000-BFKT7:1:1108:18579:11062 1:N:0:29
AAAGTCGAGGTGCCTAAAGTGGCAACCCAGACTCATCGGCCGGTTGGTGGTGTAGAGCTTCCTGTAGCCGCATGGCGTTCGTACTTAAATATGGAACTAACCATTCCAATTTTCGCTGTCTCTTATACACATCTCCGAGCCCACGAGACG
+
CBCCCFCCCCBCGGGGGGGFGGGHHHHGGHHGHHHHHHGGGGGFGGGGGGGGHHHHHHHHHHHHHHHHHGGGGGHHGGGGGGFHHHHFHHHHHHFGHHHHHHHHHHHHHHHHHHGGGGGHHHHHHHFHHHGHHHHFE@DGGGHGGGGGGG
@M02034:409:000000000-BFKT7:1:1108:9755:11072 1:N:0:29
AAAGTCGAGGTGCCTAAAGTGGCAACCCAGACTGGGAATTATGTTGGTGGTGTAGAGCTTCCTGTAGCCGCATGGCGTTCGTACTTAAATATGGAACTAACCATTCCAATTTTCGCTGTCTCTTATACACATCTCCGAGCCCACGAGACG
+
CCCCCFBCCCCCGGGGGGGGGGGHHHHGGHHGHHHHEHHHHHHHHHHGGGFGGHHFHHHGHHHHHHHHHGGFEFHHGGGGGGFHHHH3GHHHGHGHFHHHHHHHHHGHDFGHHHFGGFGHHHHHGHFHFGHHFHHFFGCGGGHGGGGFGG
@M02034:409:000000000-BFKT7:1:1108:2760:11076 1:N:0:29
AAAGTCGAGGTGCCTAAAGTGGCAACCCAGACTCAGAATCAGGTTGGTGGTGTAGAGCTTCCTGTAGCCGCATGGCGTTCGTACTTAAATATGGAACTAACCATTCCAATTTTCGCTGTCTCTTATACACATCTCCGAGCCCACGAGACG
+
BBBBBFAABBBBGGGGGGGGGGGHHHHGGHHGHHHHGHHGGGHHGFEAFEGGHGHHHGHHHHHGHHHHHGE0EEHHCEEGGFHHHHHGBGFFHHB3FGHHCGFGFFFFHHHHFGGGG?GHFHGGBFBGGFHHGFFED/BCDFHGGGDGGD
@M02034:409:000000000-BFKT7:1:1108:23330:11080 1:N:0:29
AAAGTCGAGGTGCCTAAAGTGGCAACCCAGACTACGAGTCGTGTTGGTGGTGTAGAGCTTCCTGTAGCCGCATGGCGTTCGTACTTAAATATGGAACTAACCATTCCAATTTTCGCTGTCTCTTATACACATCTCCGAGCCCACAAGACG
+
CCCCCFCCCCCCGGGGFGGGGGGHHHHGGHHGHHHGGGGHGGGHHHHFGGEFGHHHHHHHHHHHHHHHHGGCGGHHGGGGGGHHHHHHHHGHHFGFFHFGHHHHHHGFHHHHHHGGGGGHHHHHFHBHGHHHHHHHGCDGGGHGGHHHHG
@M02034:409:000000000-BFKT7:1:1108:14439:11088 1:N:0:29
AAAGTCGAGGTGCCTAAAGTGGCAACCCAGACTAATTTGGGTGTTGGTGGTGTAGAGCTTCCTGTAGCCGCATGGCGTTCGTACTTAAATATGGAACTAACCATTCCAATTTTCGCTGTCTCTTATACACATCTCCGAGCCCACGAGACG
+
BBBBBFBBBBBBGGGGGGGGGGGHHHHGGHHGHHHHHHHGGGGGGHHGGGGGHHHGHHHHHHHHHHHHHGGEFGHHGGGGGGHHHHHGHHHHHGHFHHGHHHGHHHGHFGHHHHGGGGGHHGHHHHHHGHFHHHGHG@FFGGHGGCDDAC
@M02034:409:000000000-BFKT7:1:1108:23835:11105 1:N:0:29
AAAGTCGAGGTGCCTAAAGTGGCAACCCAGACTGGGCTGGAGGTTGGTGGTGTAGAGCTTCCTGTAGCCGCATGGCGTTCGTACTTAAATATGGAACTAACCATTCCAATTTTCGCTGTCTCTTATACACATCTCCGAGCCCACGAGACG
+
BBBBBFBBBBABGGGGGGGGGGGGHHHGFHHGHHHHHHGGHHGGHHGGGGFFGFHHHHHHHHHHHHHHHGGEFGHHGGGGGGHHHHGBGHHHHHGHHHGHHHHHHHHHGHHHHHGGGGGHHHHHGHHHFHHHHHFHG/CCGGHGGGGGGG
@M02034:409:000000000-BFKT7:1:1108:6892:11112 1:N:0:29
AAAGTCGAGGTGCCTAAAGTGGCAACCCAGACTTGTAGGAATGTTGGTGGTGTAGAGCTTCCTGTAGCCGCATGGCGTTCGTACTTAAATATGGAACTAACCATTCCAATTTTCGCTGTCTCTTATACACATCTCCGAGCCCACGAGACG
+
CCCCCFBCDBBBGGGGGGGGGGGHHHHGGHEGHHHHHHGHHHHHHHHGEEFFGHHHHHHHHHHHHHHHHGGEEGHFGFGGGEHHHHHHHHHGHHFFHHHHGHHHHGFFFGHHHHGGGGGGHHHHHHHHHGHGGHGHGFGGGGHGGGGGGG
@M02034:409:000000000-BFKT7:1:1108:8585:11112 1:N:0:29
AAAGTCGAGGTGCCTAAAGTGGCAACCCAGACTTCTAATACGGTTGGTGGTGTAGAGCTTCCTGTAGCCGCATGGCGTTCGTACTTAAATATGGAACTAACCATTCCAATTTTCGCTGTCTCTATACACATCTCCGAGCCCACGAGACGG
+
BCCCCFCCCCBBGGGGGGGGGGGHHHHGGHHGHHGHHHHHHHGHGGGGGGGFHFGAGFGHHHHHHHHHHDE0EEHFCEEFFEBGEHHHHHHHHF33FFHHHFGGHGH4EFGHHFEFGGEDHHH4F?FFGDBGDGHGFGGGFHGC/CFDFE
@M02034:409:000000000-BFKT7:1:1108:19293:11115 1:N:0:29
AAAGTCGAGGTGCCTAAAGTGGCAACCCAGACTAATCAGAAGGTTGGTGGTGTAGAGCTTCCTGTAGCCGCATGGCGTTCGTACTTAAATATGGAACTAACCATTCCAATTTTCGCTGTCTCTTATACACATCTCCGAGCCCACGAGACG
+
CBBCCFABCCCCGGGGGGGGGGGHHHHGGHHGHHHHHHHHHGHHGHGEFGGGHHHFHHHHFHHHHHHGHGGEEGHEGEFGGFHHHHHGHHHHHHFFGHHHHHGGHHHHHGHHHHGGGFEGHHHFGH3FGGGHHHGFDCCFGGHGGCGGGG
@M02034:409:000000000-BFKT7:1:1108:14779:11118 1:N:0:29
AAAGTCGAGGTGCCTAAAGTGGCAACCCAGACTCCGCCTGCTGTTGGTGGTGTAGAGCTTCCTGTAGCCGCATGGCGTTCGTACTTAAATATGGAACTAACCATTCCAATTTTCGCTGTCTCTTATACACATCTCCGAGCCCACGAGACG
+
BBCCCFCCCCBCGGGGGGGGGGGHHHHGGHHGHHHGGGGHHHHHHHHFGGGFHHHHHHHHHHHHHHHHHGGEEGHHGGGGGEGHHHHGHHGHHHGHHGHHHHHHHHGHHHHHHHGGGGGHHHHHFFFHFGHHHHHHGGGGGGHGGGGGGG
@M02034:409:000000000-BFKT7:1:1108:9173:11121 1:N:0:29
AAAGTCGAGGTGCCTAAAGTGGCAACCCAGACTCAGAATCAGGTTGGTGGTGTAGAGCTTCCTGTAGCCGCATGGCGTTCGTACTTAAATATGGAACTAACCATTCCAATTTTCGCTGTCTCTTATACACATCTCCGAGCCCACGAGACG
+
A3AAAFABBBA?GGGDCDFGBGGGFDGGGHHGHHHHHHGHGGFHGHGEGGGFEHHGHHHGHHHHHGHHHGG0BEHHGGGGGGEGHHBGFHHHFG3FFBDFGGDGHHFGGHHHHHGDGCEHHHHHBHGHFF1BGFDFFBGGCFHG?CCDGD
@M02034:409:000000000-BFKT7:1:1108:8238:11121 1:N:0:29
AAAGTCGAGGTGCCTAAAGTGGCAACCCAGACTCATCCTCATGTTGGTGGTGTAGAGCTTCCTGTAGCCGCATGGCGTTCGTACTTAAATATGGAACTAACCATTCCAATTTTCGCTGTCTCTTATACACATCTCCGAGCCCACGAGACG
+
CCCCBFBCCCACGGGGGGGGGGGHHHHGGHHGHHHHHHHHHHHHHHHFFGGFHHHGHHHHHHHHGFEGHFGEEFHGGGGGGEHHHHHHHHHHHHFHHHHHGAFGHGHHHGHHHHGGGGFHHHHHEFHHFFHHHHHFGC/BFGHGGGGGGG
@M02034:409:000000000-BFKT7:1:1108:16253:11122 1:N:0:29
AAAGTCGAGGTGCCTAAAGTGGCAACCCAGACTGCGTCGCGTGTTGGTGGTGTAGAGCTTCCTGTAGCCGCATGGCGTTCGTACTTAAATATGGAACTAACCATTCCAATTTTCGCTGTCTCTTATACACATCTCCGAGCCCACGAGACG
+
CBCCCFCCCCABGGGGGGGGGGGHHHHGGHHGHHHGGGGGGGGGHHHGGGGFHHHHHHHHHHHHHGHHHGGEGGHHGGGGGGHHHHHHHHHHHHHGGHHGHHFHHHHFHHHHHFGGGGGEHHHHHHFFFFEHGHHFDCGGGGHGGGGGGG
@M02034:409:000000000-BFKT7:1:1108:3951:11128 1:N:0:29
AAAGTCGAGGTGCCTAAAGTGGCAACCCAGACTGAGAATAAGGTTGGTGGTGTAGAGCTTCCTGTAGCCGCATGGCGTTCGTACTTAAATATGGTACTAACCATTCCAATTTTCGCTGTCTCTT
+
AA>>AFAADDAAF1BGBGGGGFG01FCECFFFGH1B11BAFGHHFGEEGEEFHBF2EDBGHBGFHFGFHECEEEFCEGEFGE0F?EDBF@E2BG2BDD2FGGFFFF>2FBEGF2E?EGAFGFFG
@M02034:409:000000000-BFKT7:1:1108:9153:11128 1:N:0:29
AAAGTCGAGGTGCCTAAAGTGGCAACCCAGACTCAGAATCAGGTTGGTGGTGTAGAGCTTCCTGTAGCCGCATGGCGTTCGTACTTAAATATGGAACTAACCATTCCAATTTTCGCTGTCTCTTATACACATCTCCGAGCCCACGAGACG
+
CCCCCFCCBBBCGGGGGGGGGGGGHHHGGGHGHHHHHHHHHHHFGHGFEGGFGHHGHHHHHHHHHFFHHGGGGGHHGGGGGGEHHHHHHHHHHHGHFFHFHHFGHHHHGGHHHGFGGFGGHGHHHHHFHFFHHHHHDDGGGGHGGGGGGG
@M02034:409:000000000-BFKT7:1:1108:15169:11128 1:N:0:29
AAAGTCGAGGTGCCTAAAGTGGCAACCCAGACTCAGAAGCAGGTTGGTGGTGTAGAGCTTCCTGTAGCCGCATGGCGTTCGTACTTAAATATGGAACTAACCATTCCAATTTTCGCTGTCTCTTATAACATCTCCGAGCCCACGAGACGG
+
BBBBBFAABBBBGGGFFGGGGGGFHHHGGHHGHHGH3GBGE32GHHGAC1EFBGGFFFFGGGHFGGGDFGE>EBEAEEFGGEFGGHHDGFH4FFBBFHFGFF3FFBDFHGGHGGGEDF?GFHHH4G3FDFHHHGFGDGGGGHA@/<EGGA
@M02034:409:000000000-BFKT7:1:1108:18041:11142 1:N:0:29
AAAGTCGAGGTGCCTAAAGTGGCAACCCAGACTAATGCTTCTGTTGGTGGTGTAGAGCTTCCTGTAGCCGCATGGCGTTCGTACTTAAATATGGAACTAACCATTCCAATTTTCGCTGTCTCTTATACACATCTCCGAGCCCACGAGACG
+
CCCCCFCCCCABGGGGGGGGGGGHHHHGGHHGHHHHHHHHHHHHHHHGGGGFHHHHHHHHHHHHHHHHHGGGGGHHGGGGGFHHHHHHHHHHHHHHHHHHHHGHHHGHHHHHHHGGGGGHHGHHHHHHHHHHGHG2C@FGGGHGGGGGGG
@M02034:409:000000000-BFKT7:1:1108:15017:11142 1:N:0:29
AAAGTCGAGGTGCCTAAAGTGGCAACCCAGACTACGTCGGGGGTTGGTGGTGTAGAGCTTCCTGTAGCCGCATGGCGTTCGTACTTAAATATGGAACTAACCATTCCAATTTTCGCTGTCTCTTATACACATCTCCGAGCCCACGAGACG
+
BBBBBFBBBBBAGGGGGGGFGGFHHHHGGHHGHGGGHHGGGGGFGGGEFGGFGHGFHHHHHHHHFGHHFGGEEFHHGGGGGEFEGFGHHHHHHHGDCFGBGHHHHGHGHHGHHHGGGGGGGFHHHHFHHHHHGHHHG?CGGFHGGCFDGG
@M02034:409:000000000-BFKT7:1:1108:16420:11142 1:N:0:29
AAAGTCGAGGTGCCTAAAGTGGCAACCCAGACTAATCATAAGGTTGGTGGTGTAGAGCTTCCTGTAGCCGCATGGCGTTCGTACTTAAATATGGAACTAACCATTCCAATTTTCGCTGTCTCTTATACACATCTCCGAGCCCACGAGACG
+
CCCCCFBABCBBGGGGGGGGGGGHHHHGGHGGHHHHHHHHHHHHGHGFGGGFGHHHHHHHHHHHHHHHGGGCGGHHGEGGGEGHHGHHHHHHHGDGFHHHHHHHHHGGFGHHHHGGGGGFHFHHHHGHHHHHHHHBE<CDCFHGGFCFGG
@M02034:409:000000000-BFKT7:1:1108:15245:11146 1:N:0:29
AAAGTCGAGGTGCCTAAAGTGGCAACCCAGACTCAGCCTGCTGTTGGTGGTGTAGAGCTTCCTGTAGCCGCATGGCGTTCGTACTTAAATATGGAACTAACCATTCCAATTTTCGCTGTCTCTTATACACATCTCCGAGCCCACGAGACG
+
BBBBBFABBBBBGGGGGFGFGGGHHGHCFGHGGHHFFHHHHHGFGFFGGGGGHHHFHHHFFHHHGFHHHGC>EGHGGFGGCFHEGHFB3FGBFEBFFHFFFHFHHHHHHHHHHHGGFFGGHFHFFHHFHHHGFHEHDC@@@FGFG/AFDD
@M02034:409:000000000-BFKT7:1:1108:20085:11147 1:N:0:29
AAAGTCGAGGTGCCTAAAGTGGCAACCCAGACTAATATGAGTGTTGGTGGTGTAGAGCTTCCTGTAGCCGCATGGCGTTCGTACTTAAATATGGAACTAACCATTCCAATTTTCGCTGTCTCTTATACACATCTCCGAGCCCACGAGACG
+
AAABBFBBBBBBGGGGGGGGGGGGHGHGGHHGHHHHGHHHHHHHHHHGGGFFGHHHHHHHHHHGHHHHHGGEEEHGFEGGFEGHHHHHHHHHHHFGFHHHHGHHHHFHHHHHHHGGGGEHHHHHHHFGHHHHGHFHF?DCGFHGGGGGGG
@M02034:409:000000000-BFKT7:1:1108:2838:11149 1:N:0:29
AAAGTCGAGGTGCCTAAAGTGGCAACCCAGACTAATAAGCAGGTTGGTGGTGTAGAGCTTCCTGTAGCCGCATGGCGTTCGTACTTAAATATGGAACTAACCATTCCAATTTTCGCTGTCTCTTATACACATCTCCGAGCCCACGAGACG
+
CCCCCFBCCCACGGGGGGGGGGGHHHHGGHHGHHGHHHHHHHHHHFEFGGGFFFHHHHFHFHHHHFFFBEGEEFHEFAEGGEGHHHHFHHHHHG3DFHHHGFDGHGHHHHHHHHGGGGGHHHHHGHGHEHEHHGGFGGG?FEGGGGGGGG
@M02034:409:000000000-BFKT7:1:1108:15465:11152 1:N:0:29
AAAGTCGAGGTGCCTAAAGTGGCAACCCAGACTAAGAAGTCGGTTGGTGGTGTAGAGCTTCCTGTAGCCGCATGGCGTTCGTACTTAAATATGGAACTAACCATTCCAATTTTCGCTGTCTCTTATACACATCTCCGAGCCCACGAGACG
+
CCCCCFBCBCCBGGGGGGGGGGGHGHHGGHHGHHHHHHHHHGGGEGGEFGGGHHHHHHHHHHHHHHHHHGGEFGHHGGGGGGHHHHHGHHHHHHFHHHHHHHGHHHHHHHHHHHGGGGGHHHHHFHFHHHHHHHHHGCGGGGHGGGGGGG
@M02034:409:000000000-BFKT7:1:1108:4000:11152 1:N:0:29
AAAGTCGAGGTGCCTAAAGTGGCAACCCAGACTACTCCGCCTGTTGGTGGTGTAGAGCTTCCTGTAGCCGCATGGCGTTCGTACTTAAATATGGAACTAACCATTCCAATTTTCGCTGTCTCTTATACACATCTCCGAGCCCACGAGACG
+
CCCCCFCCCCCAGGGGGGGGGGGHHHGGGHHGHHHHHHGGGGHHHHHEFGEFGHHBGFHHH3GGGGHHHGGEEEHFEEGGGGFHHHHFHHHHHHGFHHGEGHHHGGHHHHHHHHGEGGFGHFHHGHFFGFFHGFGGC</CCAGGGCGG?D
@M02034:409:000000000-BFKT7:1:1108:21279:11153 1:N:0:29
AAAGTCGAGGTGCCTAAAGTGGCAACCCAGACTCAGAATAATGTTGGTGGTGTAGAGCTTCCTGTAGCCGCATGGCGTTCGTACTTAAATATGGAACTAACCATTCCAATTTTCGCTGTCTCTTATACACATCTCCGAGCCCACGAGACG
+
A3ABBFABBBABGGGGGGGGGFFHHFGEGGCDGHHHFGEGDFGGGHHACEEFGHHFHHHHHGHGHHFHHGGEEEFGGGGGGEFHHHHFEGFHHHFFCFHHHHFFEFDFFGGHHHGGGGGHHHHFFH4BFC1??GHFC<BCGAGFCBDGCD
@M02034:409:000000000-BFKT7:1:1108:27862:11154 1:N:0:29
AAAGTCGAGGTGCCTAAAGTGGCAACCCAGACTAATCATACGGTTGGTGGTGTAGAGCTTCCTGTAGCCGCATGGCGTTCGTACTTAAATATGGAACTAACCATTCCAATTTTCGCTGTCTCTTATACACATCTCCGAGCCCACGAGACG
+
CCCCCFBBDBAAGGGGGGGGGGGHFHGGGHHGHHHHHGHHHHGHGGGGGGGFHHHGHHHHHFHHHHHHHGGGGEGGGEGFFEGHHHHGHHGHHGHHFHHHHHHHHHHHHHHHHHGGGGGGHHHHGHHHHHFHHHGHGCGGGGHGFGGGGG
@M02034:409:000000000-BFKT7:1:1108:4018:11156 1:N:0:29
AAAGTCGAGGTGCCTAAAGTGGCAACCCAGACT
+
BBBBBFBBBBABGGGGGGGGGGGHHHHGGHHGH
@M02034:409:000000000-BFKT7:1:1108:28272:11164 1:N:0:29
AAAGTCGAGGTGCCTAAAGTGGCAACCCAGACTAAGAATAATGTTGGTGGTGTAGAGCTTCCTGTAGCCGCATGGCGTTCGTACTTAAATATGGAACTAACCATTCCAATTTTCGCTGTCTCTTATACACATCTCCGAGCCCACGAGAC
+
AAABAFAADBABGGGFFGGFFGFHHHHGEFCFHC33G5BF5DFDFHEEGCGGHHHGHHHHHHHHHGHFHFEEGB1B>EEGAFHHHHHHHHHFFFGHEGGFFHDFGGDB4FFHHHGGGEGFHHGGGHFHDFDHHHFHC?/BGGHG/<<DD
@M02034:409:000000000-BFKT7:1:1108:6834:11175 1:N:0:29
AAAGTCGAGGTGCCTAAAGTGGCAACCCAGACTAGTGCTGGGGTTGGTGGTGAGCTTCCTGTAGCCGCATGGCGTTCGTACTTAAATATGGAACTAACCATTCCAATTTTCGCTGTCTCTTATACACATCTCCGAGCCCACGAGACGGAC
+
BBBBBFBBBBBBFGGFGGGGGGGHHHHGGHHGHHHHHHHHHGGGGGGGGGGFHHHHHHHHHHHHHHGGGGEHHGGGGGGHHHHHHHHGFHHHHHHFHHHFHHHHHFFGHHHGGGGGHHHHHHHFFHHHHHHHHGBDFFGHGGFGGGGGG@
@M02034:409:000000000-BFKT7:1:1108:4004:11175 1:N:0:29
AAAGTCGAGTTGCCTAAAGTGGCAACCCAGACTCAGACGAAGGTTGGTGGTGTAGAGCTTCCTGTAGCCGCATGGCGTTCG
+
>11A1BA>>11BFGGB1ABGDGA0BGFEGHHGCGFH1GEA/AE1BEA/AEAFEGEGGHHFFGFGGGGEGEE/E/>GEE//E
@M02034:409:000000000-BFKT7:1:1108:11834:11177 1:N:0:29
AAAGTCGAGGTGCCTAAAGTGGCAACCCAGACTGGGCCGGGGGTTGGTGGTGTAGAGCTTCCTGTAGCCGCATGGCGTTCGTACTTAAATATGGAACTAACCATTCCAATTTTCGCTGTCTCTTATACACATCTCCGAGCCCACGAGACG
+
CCCCCFABBCBCGGGGGGGGGGGHHHHGGHHGHHHHHHGGGGGGGGGGGGEFFGHHHHHHHGHGHHHHHGGFGGHHGGGGGFGHHHHHHHHHHHGBGGFHGHHHHHGHHHHHHHGGGGGHHHHHHHHHGHGHHHFHGCGGGGHGGGGGGG
@M02034:409:000000000-BFKT7:1:1108:5355:11181 1:N:0:29
AAAGTCGAGGTGCCTAAAGTGGCAACCCAGACTATTCC
+
AABBBFAAD@A?BFGGGGGGGGGHGHGGGHDGH3AF55
@M02034:409:000000000-BFKT7:1:1108:22272:11182 1:N:0:29
AAAGTCGAGGTGCCTAAAGTGGCAACCCAGACTGGGGGTAATGTTGGTGGTGTAGAGCTTCCTGTAGCCGCATGGCGTTCGTACTTAAATATGGAACTAACCATTCCAATTTTCGCTGTCTCTTATACACATCTCCGAGCCCACGAGACG
+
CCCCCFBCCC2AFGGGGGGFGGFHHHHGGHHGHHHHGGEFHHHHHHHEFGEFGHHHHHHHHHHHHFHHGGGEGGHHGGGGEEGHHHHGHHGHHHHHGHHHHHGHHHGHHHHHHGGGGGGGGFHHHHHHHHGHBHFHGBGFGFHGGGGD?E
@M02034:409:000000000-BFKT7:1:1108:9265:11185 1:N:0:29
AAAGTCGAGGTGCCTAAAGTGGCAACCCAGACTGGGGTTAGTGTTGGTGGTGTAGAGCTTCCTGTAGCCGCATGGCGTTCGTACTTAAATATGGAACTAACCATTCCAATTTTCGCTGTCTCTTATACACATCTCCGAGCCCACGAGACG
+
CCCCCFACCCBCGGGGGGGGGGGHHHHGGHHGHHHHGAEGGHHHHHHEFFGFGHHFHHHHHHHHHHHHHGGEEGHGGGGGGGGHHHHBFFHHHGBFFHHHGGEHHHFFHGHHHHGGGGFHHHHHGHFHHHGHHHHHGBCFGGHGGGFD?<
@M02034:409:000000000-BFKT7:1:1108:10272:11191 1:N:0:29
AAAGTCGAGGTGCCTAAAGTGGCAACCCAGACTAATAATCAGGTTGGTGGTGTAGAGCTTCCTGTAGCCGCATGGCGTTCGTACTTAAATATGGAACTAACCATTCCAATTTTCGCTGTCTCTTATACACATCTCCGAGCCCACGAGACG
+
AAAABFAADBAAGGGGFGGF5FFHHHFFFEDFHHHFHFHHHGFHGFEBAEBBGFFFHFFGHFHGAGHGHGEEEFHGGEEEE?2?FGFDGHEFGGE3GGFCFBFFHEFBGGHHH4E?DEEHHFGH4F44B?1CGGG1<<<@???FGGCD/D
@M02034:409:000000000-BFKT7:1:1108:18301:11196 1:N:0:29
AAAGTCGAGGTGCCTAAAGTGGCAACCCAGACTCATAATAATGTTGGTGGTGTAGAGCTTCCTGTAGCCGCATGGCGTTCGTACTTAAATATGGAACTAACCATTCCAATTTTCGCTGTCTCTTATACACATCTCCGAGCCCACGAGACG
+
CCCCCFCBBCBCGGGGGGGGGGGHHHHGGHHGHHHHHHHHHHHHHHHEGGEFGHHHHHHHHHHHHHHHHGGGGGHHGFGGFEFHHHHHHHHHHHHHGHHHHHHHHHHHHHHHHGGGGGGHHGHHHHHHHGHHHHHGG?DGGGHGGGGGGG
@M02034:409:000000000-BFKT7:1:1108:25086:11197 1:N:0:29
AAAGTCGAGGTGCCTAAAGTGGCAACCCAGACTTGTAGGAAGGTTGGTGGTGTAGAGCTTCCTGTAGCCGCATGGCGTTCGTACTTAAATATGGAACTAACCATTCCAATTTTCGCTGTCTCTTATACACATCTCCGAGCCCACGAGACG
+
B?ABBFAB?DABGGGGGGGGGGGHHHHGGHHGHH3FDFGFEGGHHHGEGGGGE3FAFFGHEHGFAAFFHDE>EEFGEGGGGGFEFGH3FGFFH33FG3B3FG3BF?F4FFGHFB/EEEEHHHHFGF3GHH2FGGGHD//>@FCFCC?GGD
@M02034:409:000000000-BFKT7:1:1108:6438:11204 1:N:0:29
AAAGTCGAGGTGCCTAAAGTGGCAACCCAGACTGTGGAGAGTGTTGGTGGTGTAGAGCTTCCTGTAGCCGCATGGCGTTCGTACTTAAATATGGAACTAACCATTCCAATTTTCGCTGTCTCTTATACACATCTCCGAGCCCACGAGACG
+
CBBCCFCCCCCCGGGGGGGGGGGHHHHGGHHGHHHHHHHHGHHHHHHGGGGFGHHHHHHHHHHHHHHHHGGEGGHHGGGGGEGHHHHGHHHHHHBGFHHHHHHHHHGHFGHHHHGGGGGHHHHHHHHHHGGHHHHFG/DFGGHGGGGGGG
@M02034:409:000000000-BFKT7:1:1108:27072:11204 1:N:0:29
AAAGTCGAGGTGCCTAAAGTGGCAACCCAGACTCAGAAGCAGGTTGGTGGTGTAGAGCTTCCTGTAGCCGCATGGCGTTCGTACTTAAATATGGAACTAACCATTCCAATTTTCGCTGTCTCTTATACACATCTCCGAGCCCACGAGACG
+
CCCDDFCCCCABGGGGGGGGGGGHHHHGGHHGHHHHGHHHHHHHHHGGGGEFGHHHHHHHHHHHHHHHHGGGGGHHGGGGEEGHHHHGHHFHHHHGHHHHHHHHGHHHHHHHHGGGGGGHHHHHHHHHHHHHHHHHG@CFGGHGGGGGGG
@M02034:409:000000000-BFKT7:1:1108:20155:11208 1:N:0:29
AAAGTCGAGGTGCCTAAAGTGGCAACCCAGACTGATAGGCAGGTTGGTGGTGTAGAGCTTCCTGTAGCCGCATGGCGTTCGTACTTAAATATGGAACTAACCATTCCAATTTTCGCTGTCTCTTATACACATCTCCGAGCCCACGAGACG
+
CCCCCFBCCCCCGGGGGGGGGGGHHHHGGHHGHHGHHHHHHEEGHHGGGGGGHHHHHHHHHHHHHHHHHGGEFGHHGGGGGGHHHHHHHHHHHHHHHHHHHHHHHHGHHHHHHHGGGGGGHGHHGHHHGHFHHHHHGCGGGGHGGGGGGG
@M02034:409:000000000-BFKT7:1:1108:6421:11210 1:N:0:29
AAAGTCGAGGTGCCTAAAGTGGCAACCCAGACTGTGGAGAGTGTTGGTGGTGTAGAGCTTCCTGTAGCCGCATGGCGTTCGTACTTAAATATGGAACTAACCATTCCAATTTTCGCTGTCTCTTATACACATCTCCGAGCCCACGAGACG
+
BBABAFBCCBAAGGGGGGGGFGGHGHGGGHHGHHHHHHGCEGGGHHHEFGEFHHHGGHHHHGHHHFHHGGGEGGHHGGGGGGHHHGFFHHHHHGGEGGGFFFGGHGHHHHHHGHGDGGGHHHHHDGFHFFFHGGFFC>//@FHEGGGGGG
@M02034:409:000000000-BFKT7:1:1108:23686:11220 1:N:0:29
AAAGTCGAGGTGCCTAAAGTGGCAACCCAGACTGCTAAGCAGGTTGGTGGTGTAGAGCTTCCTGTAGCCGCATGGCGTTCGTACTTAAATATGGAACTAACCATTCCAATTTTCGCTGTCTCTTATACACATCTCCGAGCCCACGAGACG
+
BBBBBFBBBBBBGGGGFGGFGGGHHHHGGHHGHHHHHHHHHHHHHHGGGGGFGGHHHHHHHHHHHHHGHGGGGGHHGGGGGEHHHHHHHHHHHHHGGHHHHHFHHHGHFGHHHHGGGGGGHGHHFHGGBHHHHHGGF@GGGGHGGGGCDG
@M02034:409:000000000-BFKT7:1:1108:12209:11222 1:N:0:29
AAAGTCGAGGTGCCTAAAGTGGCAACCCAGACTAAGAATAATGTTGGTGGTGTAGAGCTTCCTGTAGCCGCATGGCGTTCGTACTTAAATATGGAACTAACCATTCCAATTTTCGCTGTCTCTTATACACATCTCCGAGCCCACGAGACG
+
BABCAFCCBCABGGGGGCGGFGGGHHHGFGFFFHDFFFFHHGHHHHHAFFAFCGFGHFHHHFFHFGHHHGGGEGHGGGCAEEGHHFHHHHHFGHGGCGGFGE3FGHHHFGHHGBEFCEFFHGHFFGGFFF2GGHHHGCFGGGHGGCCDGG
@M02034:409:000000000-BFKT7:1:1108:6669:11223 1:N:0:29
AAAGTCGAGGTGCCTAAAGTGGCAACCCAGACTAATAATAATGTTGGTGGTGTAGAGCTTCCTGTAGCCGCATGGCGTTCGTACTTAAATATGGAACTAACCATTCCAATTTTCGCTGTCTCTTATACACATCTCCG
+
AAAAAFAABBAAGGGGGGGFGGGGHHHG2BFFHHHHHFHHHHBGFF2EEGAFEDG5FHHHFGHHHFHHFGGEGGHHGGGGGGHHHFB@GHFHEFFBEFDHGHHHHHFFBGHHHHEAEGGHHHGHGGBGFHHHGHFHD
@M02034:409:000000000-BFKT7:1:1108:23998:11226 1:N:0:29
AAAGTCGAGGTGCCTAAAGTGGCAACCCAGACTAATAATCATGTTGGTGGTGTAGAGCTTCCTGTAGCCGCATGGCGTTCGTACTTAAATATGGAACTAACCATTCCAATTTTCGCTGTCTCTTATACACATCTCCGAGCCCACGAGACG
+
BBCCCFBCCCCCGGGGGGGGGGGHHHHGGHHGHHHHHHHHHHHHHHHGGGGFHHHHHHHHHHHHHHHHHGGGGGHHGGGGGEGHHHHHHHHHHHGGHHHGHHGHHHHHHHHHHHGGGGGHHHHHHHHHHHHHGHHHGCGGGGHGGGGDDE
@M02034:409:000000000-BFKT7:1:1108:16034:11230 1:N:0:29
AAAGTCGAGGTGCCTAAAGTGGCAACCCAGACTGCGCGGCATGTTGGTGGTGTAGAGCTTCCTGTAGCCGCATGGCGTTCGTACTTAAATATGGAACTAACCATTCCAATTTTCGCTGTCTCTTATACACATCTCCGAGCCCACGAGACG
+
CBCCCFBCCCBCGGGGGGFFGGGHHHHGGHHGHHHGGGGGGGHHHHHGGGFGEGHHGHHHHHHHHHHHHGGEGGHHGGGGGGHHHHHHHHHHHHFHHHGHHHHHHHGHGHHHHHGGGGGBHGHGHHHFFHGFFHHFE@FGGGHGGGGGGG
@M02034:409:000000000-BFKT7:1:1108:23981:11231 1:N:0:29
AAAGTCGAGGTGCCTAAAGTGGCAACCCAGACTAATAATCATGTTGGTGGTGTAGAGCTTCCTGTAGCCGCATGGCGTTCGTACTTAAATATGGAACTAACCATTCCAATTTTCGCTGTCTCTTATACACATCTCCG
+
A?A1ADAA@DAAGGFBGGGGG1FGHHHCCHC0GHFD2GFGFBBFDDAEE?AAFGHFBHHHGHHHBDFFHEE?EEGHGGGG?EFGFFHHEHFHHHBFBGGHHHHHHHFHBEGHHHGFGGGHHHGHGHH2BG1C1GFHF
@M02034:409:000000000-BFKT7:1:1108:15713:11236 1:N:0:29
AAAGTCGAGGTGCCTAAAGTGGCAACCCAGACTAATAAGAATGTTGGTGGTGTAGAGCTTCCTGTAGCCGCATGGCGTTCGTACTTAAATATGGAACTAACCATTCCAATTTTCGCTGTCTCTTATACACATCTCCGAGCCCACGAGACG
+
BBBBBFBBBBBBGGGGGGGGGGGHHHHGGHHGHGHGHHHHHHHHHHHGGGGGGHHFHHHHHHHHFFHHHGGEGGGHGGGGGEGHGHHHHHHHHHHHHHHHHHFHHHHHHGHHHHGGGGEBGHHHHHHHHHBHFHHBF>DCGEFFGGCDGG
@M02034:409:000000000-BFKT7:1:1108:28411:11238 1:N:0:29
AAAGTCGAGGTGCCTAAAGTGGCAACCCAGACTAATAATAATGTTGGTGGTGTAGAGCTTCCTGTAGCCGCATGGCTTTCGTACTTAAATATGGAACTAACCATTCCAATTTTCGCTGTCTCTAACACATCTCGAGCCCACGAGACCTCT
+
AABBADAADDABFGGGEFFFFGGHHHHGGHGGHHFGHHGFADBD5GEEE?EEEGGEFHHHGHHHHFGFFGEAE1B12BBGEGFGHHHB3BGHHB3BEFHBGFDFGFGFBFGHHHGGGDGHFHGGFFFFGHHHF03CFFF/FFG//CFGBG
@M02034:409:000000000-BFKT7:1:1108:7068:11239 1:N:0:29
AAAGTCGAGGTGCCTAAAGTGGCAACCCAGACTACTCCTCCTGTTGGTGGTGTAGAGCTTCCTGTAGCCGCATGGCGTTCGTACTTAAATATGGAACTAACCATTCCAATTTTCGCTGTCTCTTATACACATCTCCGAGCCCACGAGACG
+
BBBBBFABDBAAGGGGGGGGGGGHHHHGGFHGHHCGGHHHHHGHHHHGGGGEAAGBFFFHHFHHH5FGFGG>EEFFGFGEFGFEGHHBBBGDGBEFGCEB303FGDH4GGFHH4EEGGEHEHGHHEGHGFBFFHHHG/CFGGGEC/CFGD
@M02034:409:000000000-BFKT7:1:1108:17726:11240 1:N:0:29
AAAGTCGAGGTGCCTAAAGTGGCAACCCAGACTAAGCAGAATGTTGGTGGTGTAGAGCTTCCTGTAGCCGCATGGCGTTCGTACTTAAATATGGAACTAACCATTCCAATTTTCGCTGTCTCTTATACACATCTCCGAGCCCACGAGACG
+
BBBCBFBCCCBCGGGGGGGGGGGHHHHGGHHGHGDGGDCFADGGHHHEGGGGHHHGHHHHHHHHHFGGHGGEEGHHGGGGGGHHHHHHHHHHHHFFFHHHGHHHHHGHHHHHHHGGGGGHHHHHFHHHGHHHHHHEFDCGGGHGGCGGGE
@M02034:409:000000000-BFKT7:1:1108:6671:11243 1:N:0:29
AAAGTCGAGGTGCCTAAAGTGGCAACCCAGACTAATAATAATGTTGGTGGTGTAGAGCTTCCTGTAGCCGCATGGCGTTCGTACTTAAATATGGAACTAACCATTCCAATTTTCGCTGTCTCTTATACACATCTCCGAGCCCACGAGACG
+
B@ABBFABDBAAGGGGGGGFGCFHGHHDCG2FHGDFFFEGGGGGHGGAEGEBGGF5AFGGHFHGDFGHH1C0EFHHGEEGGEGHGFFHGFFBGG3GHHDBCF3FGHD44GGHHEEGGGGGHGGH4EGFB33FGHHFD/CDGGHG/<@DD<
@M02034:409:000000000-BFKT7:1:1108:15479:11252 1:N:0:29
AAAGTCGAGGTGCCTAAAGTGGCAACCCAGACTGGGATGGGGGTTGGTGGTGTAGAGCTTCCTGTAGCCGCATGGCGTTCGTACTTAAATATGGAACTAACCATTCCAATTTTCGCTGTCTCTTATACACATCTCCGAGCCCACGAGACG
+
CCCCCFBBCCBCGGGGGGGFGGGHHHHGGHFGHHHFFHGGHFGGGFFFFGGGGHHFGFGHHHHHHFHFGGE@EGHFFEGGDEFHGGH3GHHHHHFEGHFGFGFGFFGFHGGHHDDGGD<GHHGG@HFHHHFFFGHFGCGCGGHGGF@AGF
@M02034:409:000000000-BFKT7:1:1108:17783:11252 1:N:0:29
AAAGTCGAGGTGCCTAAAGTGGCAACCCAGACTCATCGGCCTGTTGGTGGTGTAGAGCTTCCTGTAGCCGCATGGCGTTCGTACTTAAATATGGAACTAACCATTCCAATTTTCGCTGTCTCTTATACACATCTCCGA
+
3A?>ADA@DBAACFGGFGFGFFGF4CA2FFCFFHHHFFFCDEFGHHGB1EABGFE5F5GFH3GHGHHFFE?@EGHGCFEEGEFFHFH3FGFFHDDF3GHHHFHFG4D?GGHFG4EEGDGBHHHGFHDFDC1GFHD1/<
@M02034:409:000000000-BFKT7:1:1108:11113:11254 1:N:0:29
AAAGTCGAGGTGCCTAAAGTGGCAACCCAGACTACTCGGGAGGTTGGTGGTGTAGAGCTTCCTGTAGCCGCATGGCGTTCGTACTTAAATATGGAACTAACCATTCCAATTTTCGCTGTCTCTTATACACATCTCCGAGCCCACGAGACG
+
CCCCAFBCCCCCGGGGGGGGGGGHHHHGGHHGHHHHHGGGGGGGHHGGGGGFGHHHHGGHHHHHHGHHHGGGGGHHGGGGGFHHHHHHGHHHHHHHHHHHHHHHHHHGGGFHHHGGGGGHHHHHFHHHGHGHHHHHGCGGGGHGGGGGGG
@M02034:409:000000000-BFKT7:1:1108:2778:11260 1:N:0:29
AAAGTCGAGGTGCCTAAAGTGGCAACCCAGACTATGGGTGAGGTTGGTGGTGTAGTGCTTCCTGTAGCCGCATGGCGTTCG
+
ABBBBFBBBBBBGGGGFGGGGFGGGGFA2FACGDFFHH3E2GHHHF2EFEEEAAF5AB5A5AB5F55A3A@0BEA1>1>1>
@M02034:409:000000000-BFKT7:1:1108:27648:11260 1:N:0:29
AAAGTCGAGGTGCCTAAAGTGGCAACCCAGACTCATAATTCTGTTGGTGGTGTAGAGCTTCCTGTAGCCGCATGGCGTTCGTACTTAAATATGGAACTAACCATTCCAATTTTCGCTGTCTCTTATACACATCTCCG
+
ACBCBDAADDBBGGGGFGGGGGGHHHHGGHHGHHFGHFHHHGGGHHHFGGEFHHE5FHHHHGHFGFGH3EAAEEFGEGGGGFFHGHHHHHHHHHFFHHHHGHFFGBDFGBDHHHEEGEEDEHHHFHFF4FDCGGHBG
@M02034:409:000000000-BFKT7:1:1108:20982:11261 1:N:0:29
AAAGTCGAGGTGCCTAAAGTGGCAACCCAGACTCAGCCTCCGGTTGGTGGTGTAGAGCTTCCTGTAGCCGCATGGCGTTCGTACTTAAATATGGACCTAACCATTCCAATTTTCGCTGTCTCTTATACACATCTCCGAGCCCACGAGACG
+
A?3AADAAADABCGGGGGGGGFGCFHHGFHHGHHHHHHHBGDEEGEGGAEBBABB5FDGGHCGFHGHGGGGEEFHHGFGFE??FFHGDGHBFDDG3BGGFHHGFGHHFDFGHHB@EFF?GHHHHHFFGFGFHHHHFE@CCGGHGGC?.>A
@M02034:409:000000000-BFKT7:1:1108:11642:11267 1:N:0:29
AAAGTCGAGGTGCCTAAAGTGGCAACCCAGACTATGACGTCTGTTGGTGGTGTAGAGCTTCCTGTAGCCGCATGGCGTTCGTACTTAAATATGGAACTAACCATTCCAATTTTCGCTGTCTCTTATACACATCTCCGAGCCCACGAGACG
+
>AAB3BAA??A4GGGGGGGGGGGBBFFEGHHGHHHGGGG2AGGHHHHGGEECAGHFHHHGHHHHFFGGGFGEGGFFE1EFF?FHGHH3DGFGHBFFBGBFGGFHHHFG4GGHHHGGGDEGHHGHFH2B2FFGHHHHCGG?DG/<@@C/DD
@M02034:409:000000000-BFKT7:1:1108:4645:11274 1:N:0:29
AAAGTCGAGGTGCCTAAAGTGGCAACCCAGACTAATAATAATGTTGGTGGTGTAGAGCTTCCTGTAGCCGCATGGCGTTCGTACTTAAATATGGAACTAACCATTCCAATTTTCGCTGTCTCTTATACACATCTCCGAGCCCACGAGACG
+
BBBBBF@ABBABGGGGGGGGGGGHHHHGGHHGHHHHGHHGHHHHHHHGGGEFHHHHHHHHHFHFHGHHHGGGEEHHGGGGFFHHHHHGHHHHHHFGHHGHHHHHGHHHHHHHHHGGGGGHHHHHHHHHFHFHHHGFF?CC?GGGGGGGFD
@M02034:409:000000000-BFKT7:1:1108:11666:11275 1:N:0:29
AAAGTCGAGGTGCCTAAAGTGGCAACCCAGACTATGACGTCTGTTGGTGGTGTAGAGCTTCCTGTAGCCGCATGGCGTTCGTACTTAAATATGGAACTAACCATTCCAATTTTCGCTGTCTCTTATACACATCTCCGAGCCCACGAGACG
+
3AABADAABBABGGGGGGGGGGGGGHHEGDCFHGHHFHGGEHGHGHGEAE1FGFHDFBGHGHHFHEFBGEC?EEGFEEEFE?FEHHG3FEBGFHDGBGHH3?GGHFHHHFFHFBECEG/34BFG4BBDBB?GGB3?</>/>FEGCFGGFG
@M02034:409:000000000-BFKT7:1:1108:22777:11275 1:N:0:29
AAAGTCGAGGTGCCTAAAGTGGCAACCCAGACTACTAATCAGGTTGGTGGCGTAGAGCTTCCTGTAGCCGCATGGCGTTCGTACTTAAATATGGAACTAACCATTCCAATTTTCGCTGTCTCTTATACACATCTCCGAGCCCACGAGACG
+
AABCADABCCCCGGGGGGGGFGGHHHHGGHHGHGGHHHHHFGHGHHGFGGFGGGGGHHHHHHHHHHHGHGGFFGHHGGGGGGGHHHGFHHHHGHGHHHHHFGHGHBFHHGHHHHGEGGGHHGHHGGGHHGFHGGGFDCCCGGHGGFGGGG
@M02034:409:000000000-BFKT7:1:1108:27658:11275 1:N:0:29
AAAGTCGAGGTGCCTAAAGTGGCAACCCAGACTCATAATTCTGTTGGTGGTGTAGAGCTTCCTGTAGCCGCATGGCGTTCGTACTTAAATATGGAACTAACCATTCCAATTTTCGCTGTCTCTTATACACATCTCCGAGCCCACGAGACG
+
A3ABBFBBBBAAGGGGGGGGGGGGHHHGGHHGHHHHHHHHHHHHHEHEGGEFAFHDGHHHHFHGGHHHHGGGFEHBEEGFFF?GHHHGHHHHHFDGGHGHHGFHHHGFFGHHHHGGGGGHHHHFHHHHHHGHGHGHFCFGGGHGGGGGGG
@M02034:409:000000000-BFKT7:1:1108:26741:11280 1:N:0:29
AAAGTCGAGGTGCCTAAAGTGGCAACCCAGACTAGTAATAATGTTGGTGGTGTAGAGCTTCCTGTAGCCGCATGGCGTTCGTACTTAAATATGGAACTAACCATTCCAATTTTCGCTGTCTCTTATACACATCTCCGAGCCCACGAGACG
+
BCCCCFCCBCAAGGGGGGGGGGGHHHHGGHHGHHHHHHHHHHHHHHGFGGFFHHHHHHHHHGHHHHHHHGGEEGHHGAEFFEGHHHHGHHHHGHGFGHHHGHHHHHHEFHHHHHGGGGGHHHHFFGDFHFHHHHHEGCGGGGGGGGGGGG
@M02034:409:000000000-BFKT7:1:1108:22055:11287 1:N:0:29
AAAGTCGAGGTGCCTAAAGTGGCAACCCAGACTGGTGCTGGGGTTGGTGGTGTAGAGCTTCCTGTAGCCGCATGGCGTTCGTACTTAAATATGGAACTAACCATTCCAATTTTCGCTGTCTCTTATACACATCTCCGAGCCCACGAGACG
+
CCCCCFCCCCBBGGGGGGGGGGGHHHHGGHHGHHHGHHGHHGGGGGGGFGGEHHHGHHGHHGHHHHGHHGGEGGHHGGGGGFFHHHHHGHHHHGEDGHGFHHHHHHFHHHGHHHGGGGGHHGHHHHGHGFHHGHHHGGGCCGHGGGG/AD
@M02034:409:000000000-BFKT7:1:1108:4067:11293 1:N:0:29
AAAGTCGAGGTGCCTAAAGTGGCAACCCAGACTTCGCTGGGGGTTGGTGGTGTAGAGCTTCCTGTAGCCGCATGGCGTTCGTACTTAAATATGGAACTAACCATTCCAATTTTCGCTGTCTCTTATACACATCTCCG
+
AAAAAFAADD>AFGGGCFGGGGGFHHGGGGCGHGCFEGGGGGGGGGGGEGEFGHHBGHHGHHHHHDFHHCG/?EH0EEEFE?GGGGDFGHHHHHDFFGFGF01FHDGGDFFHHHGGGFGHHHHHHFFD2C<CHHGHC
@M02034:409:000000000-BFKT7:1:1108:6143:11299 1:N:0:29
AAAGTCGAGGTGCCTAAAGTGGCAACCCAGACTCAGAAGGAGGTTGGTGGTGTAGAGCTTCCTGTAGCCGCATGGCGTTCGTACTTAAATATGGAACTAACCATTCCAATTTTCGCTGTCTCTTATACACATCTCCGAGCCCACGAGACG
+
BBBBBFBBBBBBGGGGEGGGGGGHHHHGGHHGHHHHHHHHHHGGGHGGEGEFGHHHHHHHHHHHHHHHHGGFFGHGGGGGGGFHHHHHFHHHHHFHFHGGHHHHHHHHHGHHHHGGGGGHHHHHFHFHFHDHGGGFF@CG/FHE?CGGGG
@M02034:409:000000000-BFKT7:1:1108:15099:11303 1:N:0:29
AAAGTCGAGGTGCCTAAAGTGGCAACCCAGACTACTCCTCATGTTGGTGGTGTAGAGCTTCCTGTAGCCGCATGGCGTTCGTACTTAAATATGGAACTAACCATTCCAATTTTCGCTGTCCTTATACACATCTCCGAGCCCACGAGACGG
+
CCCCCFCCCCCCGGGGGGGGGGGHHHHGGHHGHHHHHHHHHHHHHHHGGGFFGHHEHHHHHHHHHHHHHGGGGGHHGGGGFEGHHHHHHHHHHHGHHHHFHHHHGHHHHHHHHHGGGGGHHHHHHHFFHHGHHGHGCGGGGHGGGGGGGE
@M02034:409:000000000-BFKT7:1:1108:14918:11317 1:N:0:29
AAAGTCGAGGTGCCTAAAGTGGCAACCCAGACTCCTGGGCGTGTTGGTGGTGTAGAGCTTCCTGTAGCCGCATGGCGTTCGTACTTAAATATGGAACTAACCATTCCAATTTTCGCTGTCTCTTATACACATCTCCGAGCCCACGAGACG
+
CBCCCFCCCCCCGGGGGGGGGGGHHHHGGHHGHHHHHHGHGGGGHHHGGGEFGHHHHHHHHHHHHHGHHGGGGGHHGGGGGFGHHHHGHHHHHHHFFGGHHHGHHHHHHHHHHFGGGGGGHFHGHHBGHHFHHHHFGDGGGGHGGGGGGG
@M02034:409:000000000-BFKT7:1:1108:16713:11324 1:N:0:29
AAAGTCGAGGTGCCTAAAGTGGCAACCCAGACTCATAATAAGGTTGGTGGTGTAGAGCTTCCTGTAGCCGCATGGCGTTCGTACTTAAATATGGAACTAACCATTCCAATTTTCGCTGTCTCTTATACACATCTCCGAGCCCACGAGACG
+
CCCCCFBBCCBCGGGGGGGGGGGHHHHGGHHGHHHHHHHHHHHHHHGGGGGFGHHHHHHHHHHHHHHHHGGEGGHHGGGGGFHHHHHHHHHHHHFHHHHHHGHHHHGHHHHHHHGGGGGHHHHHGHHHGHHHHGHGDCGGGGHGGGGGGG
@M02034:409:000000000-BFKT7:1:1108:16610:11329 1:N:0:29
AAAGTCGAGGTGCCTAAAGTGGCAACCCAGACTAATAATGAGGTTGGTGGTGTAGAGCTTCCTGTAGCCGCATGGCGTTCGTACTTAAATATGGAACTAACCATTCCAATTTTCGCTGTCTCTTATACACATCTCCGAGCCCACGAGACG
+
?AAAAFAAADAAFCGGFGFF11FGHHHGGH0EGD1FGFGHFHGHHGAEGGCFGBGGGHHGDFGHGBFHBGG>EEHGEGEGEEBGFHBGGHGHHHF1FGFHHHHHHHB2BFGHGHG?AAEGHFGG1F222BFFCFGFEC@C@FAFCGGGGC
@M02034:409:000000000-BFKT7:1:1108:9506:11330 1:N:0:29
AAAGTCGAGGTGCCTAAAGTGGCAACCCAGACTAATTGTCAGGTTGGTGGTGTAGAGCTTCCTGTAGCCGCATGGCGTTCGTACTTAAATATGGAACTAACCATTCCAATTTTCGCTGTCTCTTATACACATCTCCGAGCCCACGAGACG
+
CCCCCFCCCCCCGGGGGGGGGGGHHHHGGHHGHHHGHHHHGHHHHHGGGGGFHHHHHHHHHHHHHFHHHGGEEGHFGGGGGECHGHHFHHHHHGBGGHHHHHHGHHHFGGGHHHGGGGGHHHHHHHHHHHFFHHHHGFGG?FHGGGGGGG
@M02034:409:000000000-BFKT7:1:1108:7943:11331 1:N:0:29
AAAGTCGAGGTGCCTAAAGTGGCAACCCAGACTGATTTTTCGGTTGGTGGTGTAGAGCTTCCTGTAGCCGCATGGCGTTCGTACTTAAATATGGAACTAACCATTCCAATTTTCGCTGTCTCTTATACACATCTCCGAGCCCACGAGACG
+
CCCCCFBCCCBCGGGGGFGGGGGHHHHGGHHGHHHHHHHHHGGGGGGFGGFFHHHHHHHHHHHHHHHGHGGFGGHHGGGGGEGHHHGFGHHHHGFGHFGFHFFHHHHHHHHHHHGGGGGHHHHHEHFHHHHHHHGDE/DGGGHGGGGGGG
@M02034:409:000000000-BFKT7:1:1108:25763:11332 1:N:0:29
AAATCGAGGTGCCTAAAGTGGCAACCCAGACTTGTTATGGGGTTGGTGGTGTAGAGCTTCCTGTAGCCGCATGGCGTTCGTACTTAAATATGGAACTAACCATTCCAATTTTCGCTGTCTCTTATACACATCTCCGAGCCCACGAGACGG
+
AABAB?C>DBBFGGGGGGGFGFGHHHGGGGGHHHHHHHHHHGGGGGFFGFGHHHGGHHHHHHHHGHHGGGGGGHHGGGGGGHHHHHHHHHHFHHHFHFHHHFFHHGFGGGHHHGGGGGHHHHGHHHGHHFGHHHFGBFGGGHGGGCGFGD
@M02034:409:000000000-BFKT7:1:1108:22350:11338 1:N:0:29
AAAGTCGAGGTGCCTAAAGTGGCAACCCAGACTAATAAGACGGTTGGTGGTGTAGAGCTTCCTGTAGCCGCATGGCGTTCGTACTTAAATATGGAACTAACCATTCCAATTTTCGCTGTCTCTATACACATCTCCGAGCCCACGAGACGG
+
CCCCCFCCCCAAGGGGGGGGGFFHHHHGGHHGHHHHHHHHHGGEGGGGGGEFGFHHHHHHHHHHHHHHGGGEGGHFGGGFFEFHHHFGHGGHHHGHHHFHHHHHHHHHFHHHHHGGGGGHHGHFHHHHHFGHHHFE<CFCEHGGCGGGGG
@M02034:409:000000000-BFKT7:1:1108:5750:11346 1:N:0:29
AAAGTCGAGGTGCCTAAAGTGGCAACCCAGACTACTTCGGGGGTTGGTGGTGTAGAGCTTCCTGTAGCCGCATGGCGTTCGTACTTAAATATGGAACTAACCATTCCAATTTTCGCTGTCTCTTATACACATCTCCGAGCCCACGAGACG
+
BABBBFBBBBBBGGGGGGGGGGGHHHHGGHGGHHHHHHGGGGGGGGGGGGFFHFHHHHHHHHHHHHHHHGGGGGHHGFGGGEGHHHHGEHHHHHEFGHHFHHHHHHHHHHHHHHGGGGGHHHHHHHHHHHEFFHHHGC?DGGHGGGGDDE
@M02034:409:000000000-BFKT7:1:1108:18597:11348 1:N:0:29
AAAGTCGAGGTGCCTAAAGTGGCAACCCAGACTCAGAATCAGGTTGGTGGTGTAGAGCTTCCTGTAGCCGCATGGCGTTCGTACTTAAATATGGAACTAACCATTCCAATTTTCGCTGTCTCTTATACACATCTCCGAGCCCACGAGACG
+
CBCCCFCCCCAAGGGGGGGFGGGHHHHGGHHGHHGHHHHHGHHHHHGFGGEFGHHHHHHHHHHHHHHHHGGGFGHHGGGGGFFHHHHHHHGHHHFHGHFHHHFHFHHHHHHHHGGGGGGHHGHHHHFHHHFHHHHHG@CCGGHGGGGGGG
@M02034:409:000000000-BFKT7:1:1108:7331:11353 1:N:0:29
AAAGTCGAGGTGCCTAAAGTGGCAACCCAGACTGATACTAAGGTTGGTGGTGTAGAGCTTCCTGTAGCCGCATGGCGTTCGTACTTAAATATGGAACTAACCATTCCAATTTTCGCTGTCTCTTATACACATCTCCGAGCCCACGAGACG
+
CCCCCFCCCCCCGGGGGGGGGGGHHHHGGHHGHHGFHHHHHHHHHHGGGGEFHHHHHHHHHGHHHHHHHGGEEGHHGGGGGGHHHHHHHHHHHHHGGHHHHHHHHHHFFGHHHHGGGGGHHHHHHHHFFGHHHHGFGBDFGFFGGGGGGG
@M02034:409:000000000-BFKT7:1:1108:18904:11354 1:N:0:29
AAAGTCGAGGTGCCTAAAGTGGCAACCCAGACTAATAATAATGTTGGTGGTGTAGAGCTTCCTGTAGCCGCATGGCGTTCGTACTTAAATATGGAACTAACCATTCCAATTTTCGCTGTCTCTATACACATCTCCGAGCCCAC
+
CCCCCFCCCCBCGGGGGGGGGGGHHHHGGHHGHHGHHHHHDFGGFF2EFEGGFFHDDEGHGHHHHG5EFGG0FFGFEEEGFE2GGFHFHFHFHHF3FFHHFF3FFGHFGGEHHFEGGGEHBGHEG4FGHDBGFGHGBGGGC/F
@M02034:409:000000000-BFKT7:1:1108:14241:11357 1:N:0:29
AAAGTCGAGGTGCCTAAAGTGGCAACCCAGACTGGGTATGATGTTGGTGGTGTAGAGCTTTCTGTAGCCGCATGGCGTTCGTACTTAAATATGGAACTAACCATTCCAATTTTCGCTGTCTCTTATACACATCTCCGAGCCCACGAGACG
+
CCCCCFCCCCBCGGGGGGGGGGGHHHHGGHHGHBCE35B35DGHHHHGGGEFHHHHHHHHFHHHHHHHHGGFFGHHGGGGGGGHHHHFHHHHHHFHFHFHHHHHHHGHHHHHHHGGGGGGHGHHHHHHGHHHHHH2C/>BGEEA@?</CE
@M02034:409:000000000-BFKT7:1:1108:23174:11361 1:N:0:29
AAAGTCGAGGTGCCTAAAGTGGCAACCCAGACTACTACGAATGTTGGTGGTGTAGAGCTTCCTGTAGCCGCATGGCGTTCGTACTTAAATATGGAACTAACATTCCAATTTTCGCTGTCTCTTATACACATCTCCGAGCCCACGAGACGG
+
AAAAAF1ADDA1EGGGGFFGFAFHHECEGHFGHGHHHHGGABF1DDEBEEEFBGGGGHHHGFHHFAG2FEE>FEGCEFECFE0GGHHFFHHHHE1DEFG1BFFGB>F2BGHHFG?FEGHEGHHHHHGGG1FGGGGF/>/@FEG/@?ECCA
@M02034:409:000000000-BFKT7:1:1108:12975:11366 1:N:0:29
AAAGTCGAGGTGCCTAAAGTGGCAACCCAGACTACGAAGACTGTTGGTGGTGTAGAGCTTCCTGTAGCCGCATGGCGTTCGTACTTAAATATGGAACTAACCATTCCAATTTTCGCTGTCTCTTATACACATCTCCGAGCCCACGAGACG
+
CCDCBFBCCCACGGGGGGGGGGGHHHHGGHHGHGHG2A2A3BGGHHHFFGGGHHHHHHHHHHHHHHHHHGGGGGHHGEGGGFHHHHHHHHHHHHHHHHHHHHHHHHGHGHHHHHGGGGGHHHHHHHGHHHHHHHHHGFGGGGHGGGGGGA
@M02034:409:000000000-BFKT7:1:1108:3847:11366 1:N:0:29
AAAGTCGAGGTGCCTAAAGTGGCAACCCAGACTGTGTCTCCTGTTGGTGGTGTAGAGCTTCCTGTAGCCGCATGGCG
+
CBBBCFBCCCBCGGGGGGGGGGGHHHHGGHCG3GHBAAFA3BFGFHC2A2EFABF5AABF5BGDA5D53AE0EE11>
@M02034:409:000000000-BFKT7:1:1108:8397:11368 1:N:0:29
AAAGTCGAGGTGCCTAAAGTGGCAACCCAGACTGAGAATAAGGTTGGTGGTGTAGAGCTTCCTGTAGCCGCATGGCGTTCGTACTTAAATATGGAACTAACCATTCCAATTTTCGCTGTCTCTTATACACATCTCCGAGCCCACGAGACG
+
BABBBFBBBBAAGGGGGGGGGGGGHHHGEHHGGHGGHHHHHHHFFGGGFGEFBFGFHHHHHHHHFFHGHGGGGGHHGFGGGEHHHHHHHHGBGFFF3GEFFFGHHHHGFHHHHBEDFGGEHFHEHHFHGCFFCDBDDCGFGAGCD?CFEG
@M02034:409:000000000-BFKT7:1:1108:7254:11369 1:N:0:29
AAAGTCGAGGTGCCTAAAGTGGCAACCCAGACTCGTTCTGGGGTTGGTGGTGTAGAGCTTCCTGTAGCCGCATGGCGTTCGTACTTAAATATGGAACTAACCATTCCAATTTTCGCTGTCTCTTATACACATCTCCGAGCCCACGAGACG
+
BBCCCFCCCCCCGGGGGGGGGGGHHHHGGHHGHHGHGHGHHHGGGGGGGGEFFHHHHHHHHHHHHHHHHGGEEGHHGGGGGGHHHHHGFHGHHHHHHHGGFHGHHHHHHHHHHHGGGGGHHGHHGHGHHHGHHHGHG@DCGGHGGFGDGD
@M02034:409:000000000-BFKT7:1:1108:24294:11371 1:N:0:29
AAAGTCGAGGTGCCTAAAGTGGCAACCCAGACTAAGAAGGAGGTTGGTGGTGTAGAGCTTCCTGTAGCCGCATGGCGTTCGTACTTAAATATGGAACTAACCATTCCAATTTTCGCTGTCTCTTATACACATCTCCGAGCCCACGAGACG
+
BBBBBFAABDABGGGFGGGFGGGHHHHGGHHGHHGHHGHHCGGEGHGGGGEEHHHHHHHHHFHHHGFHF?EEFGHGCGGGGGEHGHFDGHHHHGFDGGHGFGBGBGFBHGHHHHGGGGGGHGHH?FFHFHFHFFGFF//<CFHGGGGGA<
@M02034:409:000000000-BFKT7:1:1108:26905:11371 1:N:0:29
AAAGTCGAGGTGCCTAAAGTGGCAACCCAGACTCTGCCTCCGGTTGGTGGTGTAGAGCTTCCTGTAGCCGCATGGTGTTCG
+
AABB3DBBBBBBGGGGGGGFGGGHHHHGGHHGHHHFFHHCAEEF22EE11EA13D555B35BF5F5B53>E0EA?3@1B@>
@M02034:409:000000000-BFKT7:1:1108:10248:11373 1:N:0:29
AAAGTCGAGGTGCCTAAAGTGGCAACCCAGACTGGGAAGGATGTTGGTGGTGTAGAGCTTCCTGTAGCCGCATGGCGTTCGTACTTAAATATGGAACTAACCATTCCAATTTTCGCTGTCTCTTATACACATCTCCGAGCCCACGAGACG
+
BBBBBFABBBBBGGGFGGGFGGGHHHHGGHHGHBGAF32AAFFHHHHEEEEFHHHHHHHHHHHHHFHHHGGEEGHHGGGGGEFHHHHGFHHHHEHFHHHHHHGHHHHHEGHHHHGGGFFHHFHHHH?FFFFHHHHHG?DGFGGGGGCFGD
@M02034:409:000000000-BFKT7:1:1108:24943:11375 1:N:0:29
AAAGTCGAGGTGCCTAAAGTGGCAACCCAGACTAAGCATAGTGTTGGTGGTGTAGAGCTTCCTGTAGCCGCATGGCGTTCGTACTTAAATATGGAACTAACCATTCCAATTTTCGCTGTCTCTTATACACATCTCCGAGCCCACGAGACG
+
CBBBCFCCCCCCGGGGGGGGGGGHHHHGGHHGHHHHHHHHHHHGGEGEFGGGHHHHHHHHHHHHHFHGGGG?FEGHFGGGGGHFFFE@BFEHGH3GEGHGFHFHHFFHHFHHHHGGGGGHHGGHGHHHHHGFFHGFF/CGGGHGGCCDGA
@M02034:409:000000000-BFKT7:1:1108:12957:11375 1:N:0:29
AAAGTCGAGTGCCTAAAGTGGCAACCCAGACTATGTGTAATGTTGGTGGTGTAGAGCTTCCTGTAGCCGCATGGCGTTCGTACTTAAATATGGAACTAACCATTCCAATTTTCGCTGTCTCTTATACACATCTCCGAGCCCACGAGACGG
+
BBBBBFBBBFBFGFGGGGGGGGHHHHGGHHGHHHHHHGFFHFFGHHEGGEFHHHGGHHHHHHHHHHHHEAAEEHFEGGFEFGGHHFGGHFHHHGGHGEGHHFGHGHHBGGHHFGGGGEGGFGHHHGHFHDFHFFFF/@CGGHGG?CG?DD
@M02034:409:000000000-BFKT7:1:1108:13848:11376 1:N:0:29
AAAGTCGAGGTGCCTAAAGTGGCAACCCAGACTAAGAATGATGTTGGTGGTGTAGAGCTTCCTGTAGCCGCATGGCGTTCGTACTTAAATATGGAACTAACCATTCCAATTTTTCGCTGTCTCTTATACACATCTCCGAGCCCACGAGAC
+
CCCCCFCCCBABGGGGGGGGGGGHHHHGGHHGHHHHHHHHHHHHHHHGGGFFGHHHHHHHHHHHHHHHHGGCFGHHGGGGGFHHHHHHHHHHHGHHGHHHHHGHHHHHHGHHHHHGGGGGHHHHHHHHGGFHHHHHGGDFGGGHGGFCGA
@M02034:409:000000000-BFKT7:1:1108:8379:11380 1:N:0:29
AAAGTCGAGGTGCCTAAAGTGGCAACCCAGACTGAGAATAAGGTTGGTGGTGTAGAGCTTCCTGTAGCCGCATGGCGTTCGTACTTAAATATGGAACTAACCATTCCAATTTTCGCTGTCTCTTATACACATCTCCGAGCCCACGAGACG
+
BBBBBFABBBBBGGGGGGGGGGGHHHHGGHHGHHHGHHHHHHHHHHGFFGGGHHHHHHHGHHHHGHHHHGGEFGHHGGGGGGGHGHHHHHGHHHFHFGHFHHHHHGHFHHHHHHGGGGGHHHHHGHHHHFHHHHGGGGGGGEGGGGFDGG
@M02034:409:000000000-BFKT7:1:1108:11172:11381 1:N:0:29
AAAGTCGAGGTGCCTAAAGTGGCAACCCAGACTAATCAGAATGTTGGTGGTGTAGAGCTTCCTGTAGCCGCATGGCGTTCGTACTTAAATATGGAACTAACCATTCCAATTTTCGCTGTCTCTTATACACATCTCCGAGCCCACGAGACG
+
CCCCCFBCCCCCGGGGGGGGGGGHHHHGGHHGHHHHHHHHHGHHHHHEFGGGHHHHHHHHHHHHHGHHHGGFGGHHGGGGGFGHHHHHHHHHHHHHHHHFHHHHHHGHHHHHHHGGGGGHHGHHHHDGHHHHHHGHGCGGGGHGGFGGGD
@M02034:409:000000000-BFKT7:1:1108:17520:11381 1:N:0:29
AAAGTCGAGGTGCCTAAAGTGGCAACCCAGACTATGTCGTCGGT
+
CCCCCFBCCCCCGGGGGGGGGGGHHHHGGHHGHGHDFFFGG2EG
@M02034:409:000000000-BFKT7:1:1108:14273:11384 1:N:0:29
AAAGTCGAGGTGCCTAAAGTGGCAACCCAGACTGTGTCTCATGTTGGTGGTGTAGAGCTTCCTGTAGCCGCATGGCGTTCGTACTTAAATATGGAACTAACCATTCCAATTTTCGCTGTCTCTTATACACATCTCGAGCCCACGAGACGG
+
CCCCCFCCCCABGGGGGGGFGFGHHHHGGHHGHHHHHHHHHHHHHHHGGGEFHHHGHHHHHHHHHHHHHGGGGGHHGGGGGGHHHHHGHHHHHHHFHHHHHHHHHHHHHHHHHHGGGGGGHHHGHHGHHHFHHHHGBDDGGHGGFGGGGE
@M02034:409:000000000-BFKT7:1:1108:26892:11384 1:N:0:29
AAAGTCGAGGTGCCTAAAGTGGCAACCCAGACTCTGCCTCCGGTTGGTGGTGTAGAGCTTCCTGTAGCCGCATGGCGTTCGTACTTAAATATGGAACTAACCATTCCAATTTTCGCTGTCTCTTATACACATCTCCGAGCCCACGAGACG
+
BCCCCFBCCCBBGGGGGGGGGGGHHHHGGHHGHHHHGHGHHEGGGGG1F?EFHHHG55GHFHHFGFHDDEE>EEHFEEEFFEFGHHHFHFHHHFE3FGHHFF3FGGHFGGHHHHCFGEFHHHHHHHHHHFGHHHHGGDBFGGGGGCFGA<
@M02034:409:000000000-BFKT7:1:1108:21016:11385 1:N:0:29
AAAGTCGAGGTGCCTAAAGTGGCAACCCAGACTACTACGGGTGTTGGTGGTGTAGAGCTTCCTGTAGCCGCATGGCGTTCGTACTTAAATATGGAACTAACCATTCCAATTTTCGCTGTCTCTTATACACATCTCCGAGCCCACGAGACG
+
BBBBBFAADDAAGFGFGFGDGCEFFHGGGGHGHHHHHHFDG2FEFFFEFGEFHHHGHGHHHHHHFFHHGGGGEGHHGGGGGFGHHHFFHHFHHGBGGGDGHHFGHHGH4FFHHHFGGGGHHHHHBHGHFFHHGFDFE@/B@FGFGDGFDA
@M02034:409:000000000-BFKT7:1:1108:19607:11389 1:N:0:29
AAAGTCGAGGTGCCTAAAGTGGCAACCCAGACTTCGAATCTGGTTGGTGGTGTAGAGCTTCCTGTAGCCGCATGGCGTTCGTACTTAAATATGGAACTAACCATTCCAATTTTCGCTGTCTCTTATACACATCTCCGAGCCCACGAGACG
+
CCCCCFCCCCCCGGGGGGGGGGGHHHHGGGHGHHHGHHHGHHHHHGGGGGGFHHHHHHHHHHHHHHHHHGGEFGHHGFGGFEGHHHHHHHHHHHGHHHHHHHHHHHHHHHHHHHGGGGGHHHHHGHFHHHFHHHHFF/CCGGHGGCGGGG
@M02034:409:000000000-BFKT7:1:1108:24295:11389 1:N:0:29
AAAGTCGAGGTGCCTAAAGTGGCAACCCAGACTAAGAAGGAGGTTGGTGGTGTAGAGCTTCCTGTAGCCGCATGGCGTTCGTACTTAAATATGGAACTAACCATTCCAATTTTCGCTGTCTCTTATACACATCTCCGAGCCCACGAGACG
+
BABBCFBADD>AFFGGGGGGGGGGHGHGCGHGHGHHHHHFHHGFGGCEAFEFGHHFGHFFHFHGFHHHHGGGGEHFGFGGGFGAGHHEGHFFFEGFFHFFHHHGHHHHBFGHHFGGGFGHHHHHHHHFFFHHHHHHD@CCGGGFGCGGGE
@M02034:409:000000000-BFKT7:1:1108:4761:11391 1:N:0:29
AAAGTCGAGGTGCCTAAAGTGGCAACCCAGACTCAGAATAATGTTGGTGGTGTAGAGCTTCCTGTAGCCGCATGGCGTTCGTACTTAAATATGGAACTAACCATTCCAATTTTCGCTGTCTCTTATACACATCTCCGAGCCCACGAGACG
+
BCCCBFCCCCBCGGGGGGGFGGGHHHGEGHHGHGHHHFHHBFGGHHEEEGGGGHHDFHGH5BBFFFHFGGGCFGH1EECGFEGHGHHGHFHHFBB3FGGHE1@GHFHFHHFHHHGFGGAHGGHHGHBGBGGHGEFGC@C?/FGFGCGDGG
@M02034:409:000000000-BFKT7:1:1108:8615:11393 1:N:0:29
AAAGTCGAGGTGCCTAAAGTGGCAACCCAGACTACTAATACGGTTGGTGGTGTAGAGCTTCCTGTAGCCGCATGGCGTTCGTACTTAAATATGGAACTAACCATTCCAATTTTCGCTGTCTCTTATACACATCTCCGAGCCCACGAGACG
+
CBCCCFCBBCABGGGGGGGGGGGHHHHGGHHGHHHHHHHHHHGHGGGGGGFFGHHHHHHHHHHHHHHHHGGEGGHHGGGGGGHHHHHHHHHHHHFGGHGHHHHHHHGHHHHHHHGGGGGHHGHHHHHHHHGHHHHHGCCGFGHGGGGGGG
@M02034:409:000000000-BFKT7:1:1108:16062:11395 1:N:0:29
AAAGTCGAGGTGCCTAAAGTGGCAACCCAGACTAATAATCAGGTTGGTGGTGTAGAGCTTCCTGTAGCCGCATGGCGTTCGTACTTAAATATGGAACTAACCATTCCAATTTTCGCTGTCTCTTATACACATCTCCGAGCCCACGAGACG
+
CCCCCFBBBCCCGGGGGGGGGGGHHHHGGHGGHHHHHGHHHHGGFHGGGGGFHHHFHHHHHHHHHHHHHGGEGGHHGGGGGBFHHHHGHHHHHG@FGHHHHF3FHHHFHHHHHFGGGGGHFHHHGFDHHHBFFHGGD/DGGCGGGGGDDF
@M02034:409:000000000-BFKT7:1:1108:14359:11401 1:N:0:29
AAAGTCGAGGTGCCTAAAGTGGCAACCCAGACTGTGCCGTTGGTTGGTGGTGTAGAGCTTCCTGTAGCCGCATGGCGTTCGTACTTAAATATGGAACTAACCATTCCAATTTTCGCTGTCTCTTATACACATCTCCGAGCCCACGAGACG
+
CCCDCFCCDDCBGGGGGGGGGGGHHHHGGHHGHHHHHHGFGGHEGFGFGGFFHHHHHHHHHHHHHHHHHGGGFGHHGGGGGFHHHHHHHHHHHHHHHHGHHHHHHHHHHHHHHFGGGGGGHGHHHHHHHHHHHHHHGCGCGGHGGGGGGG
@M02034:409:000000000-BFKT7:1:1108:2867:11403 1:N:0:29
AAAGTCGAGGTGCCTAAAGTGGCAACCCAGACTGGGGGGGGGGTTGGTGGTGTAGAGCTTCCTGTAGCCGCATGGCGTTCGTACTTAAATATGGAACTAACCATTCCAATTTTCGCTGTCTCTTATACACATCTCCGAGCCCACGAGAC
+
BCCCCFBCBBABGGGGGGGGGGGHHHHGGHHGHHHHGGGGFFFFBBFFFFAEEFFFFFFFFFFFFFFFFFFFFFFFFFFFFFFFFFFFFFFFFBFFFFFFFFFFFFFFFFFFFFFFFFFFFFFFFFFFFFFFEFFFFF;AFFFFFC;.;
@M02034:409:000000000-BFKT7:1:1108:13361:11412 1:N:0:29
AAAGTCGAGGTGCCTAAAGTGGCAACCCAGACTGAGAGTAAGGTTGGTGGTGTAGAGCTTCCTGTAGCCGCATGGCGTTCGTACTTAAATATGGAACTAACCATTCCAATTTTCGCTGTCTCTTATACACATCTCCGAGCCCACGAGACG
+
CCCBCFCCCCBCGGGGGGGGGGGHHHHGGHHGHHGHHHHHHHHHHHGGGGGFHHHFHHHHHHHHGGHHHGGEGGHHGGGGGFGHHHHHFHHHHHHHHHGHHHHHHHGHHHHHHHGGGGGHHHHHHHFGHGHHHHFFDFGCDGHGGGGCGE
@M02034:409:000000000-BFKT7:1:1108:19483:11417 1:N:0:29
AAAGTCGAGGTGCCTAAAGTGGCAACCCAGACTACTCAGCATGTTGGTGGTGTAGAGCTTCCTGTAGCCGCATGGCGTTCGTACTTAAATATGGAACTAACCATTCCAATTTTCGCTGTCTCTTATACACATCTCCGAGCCCACGAGACG
+
CCCCCFCCCCCCGGGGGGGGGGGHHHHGGHHGHHHHHHHHHHHHHHHGGGGFGHHHHHHHHHHHHHHHHGGGGGHHGGGGGFHHHHHHHHHHHHHFFHHHHHHHGHHHGGHHHHGGGGGGHHHHFHGHHHGHHHGHCCGCGGHGGGGGDG
@M02034:409:000000000-BFKT7:1:1108:25920:11426 1:N:0:29
AAAGTCGAGGTGCCTAAAGTGGCAACCCAGACTCAGAAGCAGGTTGGTGGTGTAGAGCTTCCTGTAGCCGCATGGCGTTCGTACTTAAATATGGAACTAACCATTCCAATTTTCGCTGTCTCTTATACACATCTCCGAGCCCACGAGACG
+
BBBABFBBBBBBGGGGGGGGGGGHCHHGGHHGHHHHHHHHHHHHHGGGGGEFHHHHHHHHHHHGFGHHHGGEGFHHEEGFEEGEGHGGGHGHHHF3GGFGHHHFHHHHHHHHHHGGGGGFHHHHFH3FFFDF2FFGE/CCCFEGGC?GGD
@M02034:409:000000000-BFKT7:1:1108:4720:11430 1:N:0:29
AAAGTCGAGGTGCCTAAAGTGGCAACCCAGACTCAT
+
BBBBBF@BBBA@GGGGGFGGGGGHGFGGFHGGH335
@M02034:409:000000000-BFKT7:1:1108:2360:11438 1:N:0:29
AAAGTCGAGGTGCCTAAAGTGGCAACCCAGACTGCGAA
+
AA11A@1AAD>ABGGGGDGGGBFGEFFEGHHGHGF00A
@M02034:409:000000000-BFKT7:1:1108:4508:11439 1:N:0:29
AAAGTCGAGGTGCCTAAAGTGGCAACCCAGACTTCTGCTAAGGTTGGTGGTGTAGAGCTTCCTGTAGCCGCATGGCGTTCGTACTTAAATATGGAACTAACCATTCCAATTTTCGCTGTCTCTTATACACATCTCCGAGCCCACGAGACG
+
3AA3AFAADBBBGGGGGGGGCGFHHHGGGHHGHHHHHHHGFHHHHHGGGGGFGFHHHHHHHGHHHHHHHGGEFEHGEEGGFEFHHHGGHHHEFHFHHHHGHHHHHHHHHHHHHHGGGGGGHGHHHHFFGGHHHGGGG?DCGEHFCCCGDF
@M02034:409:000000000-BFKT7:1:1108:15482:11467 1:N:0:29
AAAGTCGAGGTGCCTAAAGTGGCAACCCAGACTGGTACGCCGGTTGGTGGTGTAGAGCTTCCTGTAGCCGCATGGCGTTCGTACTTAAATATGGAACTAACCATTCCAATTTTCGCTGTCTCTTATACACATCTCCGAGCCCACGAGACG
+
CCCCCFBBCCCCGGGGGGGGGGGHHHHGGHGGHHCHHGGGGGGGGGCAF?GGHFGBGFHHFHHF5@GBF?E/BEGA>?EGGEHGGHHGGGGFFB3FFHGHFG?GFFFDGGFGGD@FFGGHHFHHDH>@GFGHHHHGGC?CCFGE@@DGGG
@M02034:409:000000000-BFKT7:1:1108:16104:11469 1:N:0:29
AAAGTCGAGGTGCCTAAAGTGGCAACCCAGACTACGAGTAAGGTTGGTGGTGTAGAGCTTCCTGTAGCCGCATGGCGTTCGTACTTAAATATGGAACTAACCATTCCAATTTTCGCTGTCCTTATACACATCTCCGAGCCCACGAGACGG
+
CCCCCFABBCBCGGGGGGGGGGGHHHHGGHHGHHHEAEEHHHHHHHGFGGGFHHHHHHHHHHHHHHHHHGGEGGHHGGGGGGHHHHHHHHHHHHHHHGHHHHHHHHHFHHHHHHGGGGGHHFHFHHHHHFGHHFHGBFGGGEGGCCGGGE
@M02034:409:000000000-BFKT7:1:1108:10517:11471 1:N:0:29
AAAGTCGAGGTGCCTAAAGTGGCAACCCAGACTACGAAGACGGTTGGTGGTGTAGAGCTTCCTGTAGCCGCATGGCGTTCGTACTTAAATATGGAACTAACCATTCCAATTTTCGCTGTCTCTTATACACATCTCCGAGCCCACGAGACG
+
CCCCCFCCCCCCGGGGGGGGGGGHHHHGGHHGHHHGGHGGHGGGGGGGGGEFGHHHHHHHHHHHHHGHHGGGGGHHGGGGFFBGHHHHHHHHHHHGHHHGHHHHHHHHHHHHHHGGGGGGHFHHHHHHGHHHHHGHGDGGGGHGGGGGGG
@M02034:409:000000000-BFKT7:1:1108:18153:11471 1:N:0:29
AAAGTCGAGGTGCCTAAAGTGGCAACCCAGACTGGTAAGAATGTTGGTGGTGTAGAGCTTCCTGTAGCCGCATGGCGTTCGTACTTAAATATGGAACTAACCATTCCAATTTTCGCTGTCTCTTATACACATCTCCGAGCCCACGAGACG
+
A@AAAD?A@DAAFGGFGDAEEGGHFHHGGHHGHHGHHGHC5BF5FGHEGGEFA3FGFHHHGHHHHGFHFGG0EGHGFGGGFGGHGHFFGHDFHHFHFHEEHFFGHGF44BGGHHEGGGGHHGHF4FFGFFB2FDFHGGB/DFFGFCC/C?
@M02034:409:000000000-BFKT7:1:1108:8305:11474 1:N:0:29
AAAGTCGAGGTGCCTAAAGTGGCAACCCAGACTTCGAATCAGGTTGGTGGTGTAGAGCTTCCTGTAGCCGCATGGCGTTCGTACTTAAATATGGAACTAACCATTCCAATTTTCGCTGTCTCTTATACACATCTCCGAGCCCACGAGACG
+
BCCCCFBCCCBCGGGGGGGGGGGHHHHGGHHGHHHGHHHGHHHHHHGGGGFFHHHHHHHHHGHHHHHHHGGGGGHGGGGGFGHHHHHHHHHHHHHHHHHGHHHHHHGHHHHHHHGGGGGHHHHHGGGHHHFHHHHHGFGGGGHGGGGCGG
@M02034:409:000000000-BFKT7:1:1108:18169:11480 1:N:0:29
AAAGTCGAGGTGCCTAAAGTGGCAACCCAGACTGGTAAGAATGTTGGTGGTGTAGAGCTTCCTGTAGCCGCATGGCGTTCGTACTTAAATATGGAACTAACCATTCCAATTTTCGCTGTCTCTTATACACATCTCCGAGCCCACGAGACG
+
DCDDDFDCCDCCGGGGGGGGGGGHHHHGGHHGHHHHHHHHHGHHHHHEGGGFGHHHHHHHHHHHHHHHHGGFGGHHGGGGGFGHHHFGFHHHHHFHHHHHHHHHHHGGHHHHHHGGGGGHHHHHHHFHGHGHGHHHG?GGGGHGGGGGGG
@M02034:409:000000000-BFKT7:1:1108:24719:11483 1:N:0:29
AAAGTCGAGGTGCCTAAAGTGGCAACCCAGACTCCTCTTACTGTTGGTGGTGTAGAGCTTCCTGTAGCCGCATGGCGTTCGTACTTAAATATGGAACTAACCATTCCAATTTTCGCTGTCTCTTATACACATCTCCGAGCCCACGAGACG
+
CCCCCFCCDDBCGGGGGGGGGGGHHHHGGHGGHHHHHHHHHHHHHHHFGGGFHHHGFHHHHHHHHHHHHGGGGGHHGGGGGFGHHHFGFGGHHGFHHHHHHHHHHHGHHGHHHHGGGGGHHHHHGHGHGHHFHHGHFCBCGGHGGGGGGG
@M02034:409:000000000-BFKT7:1:1108:26369:11488 1:N:0:29
AAAGTCGAGGTGCCTAAAGTGGCAACCCAGACTCCGACTCAGGTTGGTGGTGTAGAGCTTCCTGTAGCCGCATGGCGTTCGTACTTAAATATGGAACTAACCATTCCAATTTTCGCTGTCTCTTATACACATCTCCGAGCCCACGAGACG
+
BBBBBDABBBBBGGGGFGGGGGGHHHHGGHHGHHHGGGGGHHHHHHGGG?FFGHHGGHHHHHHHHHHHHGGEFFHCFEFGGFGHHHHFFHHFGH3FHHHHHHFHGHHGHHGHHHFGGGDFHHHHGHHHHHHFHHHHG?CGGGHGGGFGGG
@M02034:409:000000000-BFKT7:1:1108:12076:11489 1:N:0:29
AAAGTCGAGGTGCCTAAAGTGGCAACCCAGACTACGAAGCCTGTTGGTGGTGTAGAGCTTCCTGTAGCCGCATGGCGTTCGTACTTAAATATGGAACTAACCATTCCAATTTTCGCTGTCTCTTATACACATCTCCGAGCCCACGAGACG
+
CBCCCFBBCCBCGGGGGGGGGGGHHHHGGHHGHHHGGHGGHHHHHHHGGGFFFFHHHHHHHHHHGGHHHGGGGGHHGGGGFEGHHHHHHHHHHHHHHHGHHHHHHHGHHHHHHHGGGGGHHHHHHHHHGHHHHHHHGFGGGGHGGGGGGG
@M02034:409:000000000-BFKT7:1:1108:22279:11493 1:N:0:29
AAAGTCGAGGTGCCTAAAGTGGCAACCCAGACTAATCAGCCTGTTGGTGGTGTAGAGCTTCCTGTAGCCGCATGGCGTTCGTACTTAAATATGGTACTAACCATTCCAATTTTCGCTGTCTCTTATACACATCTCCGAGCCCACGA
+
DCDDDFBCBCCCGGGGGGGGGGGHHHHGGHHGHFHGFFFFCFABBGG2A2EFAAG5B5ABAGFGHAFBAEE0EEE1>>>FA12FFGH3BFGEED44BFGH313BB4F4BF3GF?/EFA/B4EF?4BBBHEBFHHH2F?CC>F/F/<
@M02034:409:000000000-BFKT7:1:1108:7178:11497 1:N:0:29
AAAGTCGAGGTGCCTAAAGTGGCAACCCAGACTAAGAATGAGGTTGGTGGTGTAGAGCTTCCTGTAGCCGCATGGCGTTCGTACTTAAATATGGAACTAACCATTCCAATTTTCGCTGTCTCTTATACACATCTCCGAGCCCACGAGACG
+
B@ABBFBBBBABGGGGFGGGGGGHHHHGGHHGHHGHGHHHHHHHHGGFFGEFGHHGHHHHHGHHHHHHHGGEFEHHFGGGGEBGHHHFGHGHHHGHFHGHHHHHHHHHHHHHHFGGGGGHHHHHHHDGGHHHFHHHF/DGFGHGGGGFDF
@M02034:409:000000000-BFKT7:1:1108:15313:11498 1:N:0:29
AAAGTCGAGGTGCCTAAAGTGGCAACCCAGACTAAGACGACTGTTGGTGGTGTAGAGCTTCCTGTAGCCGCATGGCGTTCGTACTTAAATATGGAACTAACCATTCCAATTTTCGCTGTCTCTTATACACATCTCCGAGCCCACGAGACG
+
CBCCCFBCCCABGGGGFGGGGGGGHHHGGHHGHHHHHHGGGGGHHHHGGGGGGHHHHHHHHHHHHHHHHGGEEGHHGGGGGGHHHHFDGHHHHGHHFHHHHHGGHHHGGGHHHHEFGGGGHHHHFHDHHHFHHHGBEBCCGGHGGGG/DD
@M02034:409:000000000-BFKT7:1:1108:5093:11507 1:N:0:29
AAAGTCGAGGTGCCTAAAGTGGCAACCCAGACTCGGGGGAAGGTTGGTGGTGTAGAGCTTCCTGTAGCCGCATGGCGTTCGTACTTAAATATGGAACTAACCATTCCAATTTTCGCTGTCTCTTATACACATCTCCGAGC
+
CCCCCFBCCCBCGGGGGGGGGGGHHHHGGHHGHCF2EFFEAAFHFHA1FAEF?EHFGFGHFHHF@4FFGDE@EEF1E/>/?>?FFGHDB4GFG333FGHGG0?GG?GD3FFHHFDDGFDHGFGHDGGBGFGHGDFDD?-A
@M02034:409:000000000-BFKT7:1:1108:7164:11509 1:N:0:29
AAAGTCGAGGTGCCTAAAGTGGCAACCCAGACTAAGAATGAGGTTGGTGGTGTAGAGCTTCCTGTAGCCGCATGGCGTTCGTACTTAAATATGGAACTAACCATTCCAATTTTCGCTGTCTCTTATACACATCTCCGAGCCCACGAGACG
+
BBBBBFBBBB>AGGGGGGGGGGGHHHHGGHHGHHCHHHHHHHGFGHGEGGEFGHHGHHHHHGHHHHHHHGGGGGHGGEGGFFEHHHHFHHHHHHFGGHHGGHHHHHHFHHHHHDGGGGGFFFGHGFHGFFEHHHHHD@GGGGHGGGGGGG
@M02034:409:000000000-BFKT7:1:1108:27070:11514 1:N:0:29
AAAGTCGAGGTGCCTAAAGTGGCAACCCAGACTTCTACGACTGTTGGTGGTGTAGAGCTTCCTGTAGCCGCATGGCGTTCGTACTTAAATATGGAACTAACCATTCCAATTTTCGCT
+
CCCCCFABDCCCGGGGGGGGGGGHHHHGGH2FGDFGFGG?EGGHFHAEC1EFFAG5FGEGDGFF55A53AE0BEC10?EFD12??FHFBEHDFB33B@GHC03FBBF44D3FGE//E
@M02034:409:000000000-BFKT7:1:1108:14290:11515 1:N:0:29
AAAGTCGAGGTGCCTAAAGTGGCAACCCAGACTTGTCCGCATGTTGGTGGTGTAGAGCTTCCTGTAGCCGCATGGCGTTCGTACTTAAATATGGAACTAACCATTCCAATTTTCGCTGTCTCTTATACACATCTCCGAGCCCACGAGACG
+
CCCCCFCCCCBCGFGGGGGGGGGHHHHGGHHGHFBAAEEEEEEHBH2EEEGFGDG5EGFGBHHHG5F5BEE0EEGA>>>E>?2??EG3@FHFG333BGHHB03B34F?4DDGFD@EFGEGFHHGDH33BBF2GDG2C/<B<FFC/C@D/A
@M02034:409:000000000-BFKT7:1:1108:19577:11519 1:N:0:29
AAAGTCGAGGTGCCTAAAGTGGCAACCCAGACTAATACTCATGTTGGTGG
+
AAAAAFAADDAAGGGGGGGGG10GEGHFFFA0EDFGHFHHGHHGGHH//E
@M02034:409:000000000-BFKT7:1:1108:24871:11521 1:N:0:29
AAAGTCGAGGTGCCTAAAGTGGCAACCCAGACTGAGAAGAATGTTGGTGGTGTAGAGCTTCCTGTAGCCGCATGGCGTTCGTACTTAAATATGGAATAACCATTCCAATTTTCGCTGTCTCTTATACACATCTCCGAGCCCACGAGACGG
+
BCCCCFBCCCBBGGGGGGGFGGGHHHHGGHHGHHHHHHHHHHGHGHHGGGFFHHHHHHHHHHHHHHHHHGGEEGHHGGGGGFFHHHHGHHEGHHGFFBFGHHHHHHF?GHHHHGGGGEGHHHHGHGBHGGGCHHHGCGFCGHGGCGFGGG
@M02034:409:000000000-BFKT7:1:1108:9376:11525 1:N:0:29
AAAGTCGAGGTGCCTAAAGTGGCAACCCAGACTCAGCATAATGTTGGTGGTGTAGAGCTTCCTGTAGCCGCATGGCGTTCGTACTTAAATATGGAACTAACCATTCCAATTTTCGCTGTCTCTTATACACATCTCCGAGCCCACGAGACG
+
CCCCCFABBCCCGGGGGGGGGGGHHHHGGHHGHHGHHHHHHHHHHHHGGGGFGHHHHHHHHHHHHHHHHGGAEGHHGGGGGGFHHHHHHHHHHHHGHHHHHHHHHHHHHHHHHGGGGGGHHGHHHHFHHHGHHHHHGGGGGGHGGGGGGG
@M02034:409:000000000-BFKT7:1:1108:7712:11526 1:N:0:29
AAAGTCGAGGTGCCTAAAGTGGCAACCCAGACTAAGACGTCTGTTGGTGGTGTAGAGCTTCCTGTAGCCGCATGGCGTTCGTACTTAAATATGGAACTAACCATTCCAATTTTCGCTGTCTCTTATACACATCTCCG
+
AAAAAFAADDAAGGFGG1GGGBFH1GHEFGAAFABA1AE/AFFH2G//BAAFFAG2A1GGHFFHFBADAEG>?FHAEGGEEEB?GGHHEG2BF1FG1CGCGF1FEGHH2BGHF><A<<E122BB1BBFDF1B<>F1B
@M02034:409:000000000-BFKT7:1:1108:7889:11539 1:N:0:29
AAAGTCGAGGTGCCTAAAGTGGCAACGCAGACTCCTCGGCCTGTTGGTGGTGTAGAGCTTCCTGTAGCCGCATGGCGTTCGTACTTAAATATGGAACTAACCATTCCAATTTTCGCTGTCTCTTATACACATCTCCGAGCCCACGAGACG
+
A?AABFBBBBBBGGGGFGGGGGGHHHGGGGGHHHHHHGGGGGGHHHHGGGEFHHHGHHHHHHGHHHFHHGG?FGHHGEGGEE1FGHHHFHHHHBFFEHFHHGHHHHHHGHHHHHGGGEGGHHHHFGFG2FDHHHHEG/@@GGHGGGGGGF
@M02034:409:000000000-BFKT7:1:1108:21060:11539 1:N:0:29
AAAGTCGAGGTGCCTAAAGTGGCAACCCAGACTAATAAGCAGGTTGGTGGTGTAGAGCTTCCTGTAGCCGCATGGCGTTCGTACTTAAATATGGAACTAACCATTCCAATTTTCGCTGTCTCTTATACACATCTCCGAGCCCACGAGACG
+
CCCCCFBABCCCGGGGGGGGGGGHHHHGGHHGHHHHHHHHGHHHHHGFGGGGHHHHHHHHHHHHHHHHHGGEEFGHGGGGGFFHHHHHFHHHHHHHGHHHHHHHHHHGHGHHHHGGGGGHHHHHHHGHGHHHHGGFG@CCGGHGGGGGGG
@M02034:409:000000000-BFKT7:1:1108:7870:11543 1:N:0:29
AAAGTCGAGGTGCCTAAAGTGGCAACGCAGACTCCTCGGCCTGTTGGTGGTGTAGAGCTTCCTGTAGCCGCATGGCGTTCGTACTTAAATATGGAACTAACCATTCCAATTTTCGCTGTCTCTTATACACATCTCCGAGCCCACGAGACG
+
BBBBBFAABBABGGGGGGGGGGGHHHGFGGGHHHHHHGGGGGGHHHHGGGFFHHHHHHHHHHHHHHHHHGGEGGHHGGGGGGHHHHHGHHHHHHGHFHHFHHHHHHHHHHHHHHGGGGGHHGHHHHFHHHFHHHHHGCGFGGHGGCCGGE
@M02034:409:000000000-BFKT7:1:1108:15754:11547 1:N:0:29
AAAGTCGAGGTGCCTAAAGTGGCAACCCAGACTGGTGATTTTGTTGGTGGTGTAGAGCTTCCTGTAGCCGCATGGCGTTCGTACTTAAATATGGAACTAACCATTCCAATTTTCGCTGTCTCTTATACACATCTCCGAGCCCACGAGACG
+
CCCCCFBCCCBBGGGGGGGGGGGHHHHGGHHGHHHHHHHHHHHHHHHGGGGFHHHHHHHHHHHHHHHHHGGGGGHHGGGGGGHHHHHHHHHHHFHHGHGHHHHHHHGGHGHHHHGGGGGHHHHHHHHHHHGHFHHHG?FGGGHGGGGGGG
@M02034:409:000000000-BFKT7:1:1108:24660:11553 1:N:0:29
AAAGTCGAGGTGCCTAAAGTGGCAACCCAGACTGGGGATCGGGTTGGTGGTGTAGAGCTTCCTGTAGCCGCATGGCGTTCGTACTTAAATATGGAACTAACCATTCCAATTTTCGCTGTCTCTTATACACATCTCCGAGCCCACGAGACG
+
CCCCCFCCCCBCGGGGGGGGGGGHHHHGGHHGHHGGGGGGEGGGFGGGGGGFHHHHHHHHHHHHHHHHHGGFGGHHGGGGGGHHHHHGFHGHHHHHHHHHHHHHHHGHHHHHHHGGGGGGHGHHFHGHGHHHHHHHGGGGGGHGGGGGG?
@M02034:409:000000000-BFKT7:1:1108:18227:11558 1:N:0:29
AAAGTCGAGGTGCCTAAAGTGGCAACCCAGACTAATAAGAATGTTGGTGGTGTAGAGCTTCCTGTAGCCGCATGGCGTTCGTACTTAAATATGGAACTAACCATTCCAATTTTCGCTGTCTCTTATACACATCTCCGAGCCCACGAGACG
+
CCCCCFCCCCBBGGGGGGGGGGGHHHHGGHHGHHHHHHHHHHHGHHHGGGGFGHHHHHHHHHHHHHHHHGGGGGHHGGGGGFHHHHHGHHHHHHHHHHHGHHHHHHGHHHHHHGGGGGGGHFHHFHHHGFFHHHHFFBGGDGHGGGGGGG
@M02034:409:000000000-BFKT7:1:1108:9764:11567 1:N:0:29
AAAGTCGAGGTGCCTAAAGTGGCAACCCAGACTGCTAAGGAGGTTGGTGGTGTAGAGCTTCCTGTAGCCGCATGGCGTTCGTACTTAAATATGGAACTAACCATTCCAATTTTCGCTGTCTCTTATACACATCTCCGAGCCCACGAGACG
+
CCCCCFCCCCBCGGGGGGGGGGGHHHHGGHHGHHHHHGHHHHGGGHGGGGGGHHHFHFHHHHHHHEHHHGFEEGHFEFGGGGHHHHHBFHHHHHFFGHHHGHFGFGHFHHHHHHGGGGGHHHHHHHFGHHHHHHHHGDCGGGHGGGGGGD
@M02034:409:000000000-BFKT7:1:1108:21691:11568 1:N:0:29
AAAGTCGAGGTGCCTAAAGTGGCAACCCAGACTTCGAATCAGGTTGGTGGTGTAGAGCTTCCTGTAGCCGCATGGCGTTCGTACTTAAATATGGAACTAACCATTCCAATTTTCGCTGTCTCTTATACACATCTCCGAGCCCACGAGACG
+
ABBBBFBBBBAAFFGGFGGFGGGHHHHGGHHGHFGFHGHGGHHFHGGEFGGGHGHGFHHHGGHGDFGHHGGEGGHGFGGGGGHGGHGG3GFFHHHHBGFGEHFFH44FHGHGHH?/EGEFHFFH3GFGDGFHGGFGF?CCCGHFGCGD?D
@M02034:409:000000000-BFKT7:1:1108:13236:11587 1:N:0:29
AAAGTCGAGGTGCCTAAAGTGGCAACCCAGACTAATAATAATGTTGGTGGTGTAGAGCTTCCTGTAGCCGCATGGCGTTCGTACTTAAATATGGAACTAACCATTCCAATTTTCGCTGTCTCTTATACACATCTCCGAGCCCACGAGACG
+
AAAABFAABBAAGGGGGGGGCBFFHEHGCG2FGHHHGBGH5DFFGFGEFGEFHHFFGHFFHHHHHFGHFFAAEEHFEEEFEEBGHHHBGHGHGHFGFGGHHHHGFGGGHHHHHHCGGFGHFFGHGHGDGGHHHGHED/CGCGCFC//CDF
@M02034:409:000000000-BFKT7:1:1108:27759:11590 1:N:0:29
AAAGTCGAGGTGCCTAAAGTGGCAACCCAGACTGCTCCTAATGTTGGTGGTGTAGAGCTTCCTGTAGCCGCATGGCGTTCGTACTTAAATATGGAACTAACCATTCCAATTTTCGCTGTCTCTTATACACATCTCCGAGCCCACGAGACG
+
CCCCCFCCCCBCGGGGGGGGGGGHHHHGGHHGHHHHHHHHHHHHHHHGGGGFGHHGHHHHHHHHHHHGHGGCFEHHGGGGFFFHHHHHHHHHHHFHGHHHHHFHHHHGHHHHHHGGGGGHHHHGHHHHHHHHHHHFF?CCDGHGGGGDFG
@M02034:409:000000000-BFKT7:1:1108:17782:11590 1:N:0:29
AAAGTCGAGGTGCCTAAAGTGGCAACCCAGACTCATTATCATGTTGGTGGTGTAGAGCTTCCTGTAGCCGCATGGCGTTCGTACTTAAATATGGAACTAACCATTCCAATTTTCGCTGTCTCTTATACACATCTCCGAGCCCACGAGACG
+
CCCCCFCCCCBBGGGGGGGGGGGHHHHGGHHGHHHHHHHHHHHHHHHGGGGFHHHHHHHHHHHHHFGHGGGEGGHGGGGGGFGHHHHHHHHHHHHGHHHGHHHHHHHHHHHHHFGGGGGHHHHHHHHHGGFHHGGGF/DCGGGFGGGGGG
@M02034:409:000000000-BFKT7:1:1108:17159:11591 1:N:0:29
AAAGTCGAGGTGCCTAAAGTGGCAACCCAGACTGGGTGTGGGATTGGTGGTGTAGAGCTTCCTGTAGCCGCATGGCGTTCGTACTTAAATATGGAACTAACCATTCCAATTTTCGCTGTCTCTTATACACATCTCCGAGCCCACGAGACG
+
ABBBBFBBBBBBGGGGGGGGGGGHGHHGGHCGHHHHHGGGGGHHHHHHGGGFGHHHHHHHHHHHHHHHHGGEEGHHGGGGGFHHHHGFHHHHHHHHFHGGHHGHHHHHHHHHHHGGGGGHHHHHHHHHFHHHFHHHGFGGFFHGGGGGGG
@M02034:409:000000000-BFKT7:1:1108:9052:11591 1:N:0:29
AAAGTCGAGGTGCCTAAAGTGGCAACCCAGACTAATCTTATGGTTGGTGGTGTAGAGCTTCCTGTAGCCGCATGGCGTTCGTACTTAAATAT
+
CCCCCFCBDBBCGGGFGGGGGGGHHHHGGHG2F3EF3DFAFGHHFGE2A2EAA3F5D5BA5FFAB5A53AE0BEC10?>?1>2??FH33BGE
@M02034:409:000000000-BFKT7:1:1108:26919:11599 1:N:0:29
AAAGTCGAGGTGCCTAAAGTGGCAACCCAGACTACTGAGCTGGTTGGTGGTGTAGAGCTTCCTGTAGCCGCATGGCGTTCGTACTTAAATATGGAACTAACCATTCCAATTTTCGCTGTCTCTTATACACATCTCCGAGCCCACGAGACG
+
BBBBBFABBBAAGGGGGGGGGGGHFHHGGHFGHGHHHGHFHHHHHGGEEGAFGFHFGHHHHFHHAGHHHGA0EEHFGGGGGECGGHGBHHFEHHGHHGHH3FGGHHFEBFGHHDEGGEGHHHGHGFHFHFBFHGGDEB?@C<GG/@DDF<
@M02034:409:000000000-BFKT7:1:1108:17748:11602 1:N:0:29
AAAGTCGAGGTGCCTAAAGTGGCAACCCAGACTATTGAGAAGGTTGGTGGTGTAGAGCTTCCTGTAGCCGCATGGCGTTCGTACTTAAATATGGAACTAACCATTCCAATTTTCGCTGTCCTCTTATACACATCTCCGAGCCCACGAGAC
+
CCCCCFABBCBBGGGGGGGGGGGHHHHGGHHGHHHHHHHCGHHFGHGFGGGGHHHFFHHHHHHHHHHHHGGGGGHHGGGGGGBHHHGFHHHHHHFFHHHHHHHHHHGHGGHHHHGGGGFEHHHHHHHHHBGHHHHHHGGGGGGHGCCDGD
@M02034:409:000000000-BFKT7:1:1108:17766:11604 1:N:0:29
AAAGTCGAGGTGCCTAAAGTGGCAACCCAGACTATTGAGAAGGTTGGTGGTGTAGAGCTTCCTGTAGCCGCATGGCGTTCGTACTTAAATATGGAACTAACCATTCCAATTTTCGCTGTCCTCTTATACACATCTCCGAGCCCACGAG
+
BABBBFBABBABGGGGGGGGGGGHGHHGGHHGHGHHDHF2GAGHHHGGGGEFGHHEHGHHHHHHHHGHHGGFGGHHGGGGGFGHHHHHHHHHHFHFGHHHHHHHHHHHHHHHHHGGGGGHBFFGHBHGHBGFGCFHBECDGGEHECCG
@M02034:409:000000000-BFKT7:1:1108:9931:11607 1:N:0:29
AAAGTCGAGGTGCCTAAAGTGGCAACCCAGACTAAGCATCAGGTTGGTGGTGTAGAGCTTCCTGTAGCCGCATGGCGTTCGTACTTAAATATGGAACTAACCATTCCAATTTTCGCTGTCTCTTATACACATCTCCGAGCCCACGAGACG
+
BBBBBFABBDBBGGGGGGGGGGGHHGHGGHHGHHHFHHHGGBFBBGGAFDGFGHHFGBGHFGHHHFHFEEEEEEHF0EEGGGHHHHHE3FHDGF3@EFFFB0DGFFG4BBBFH4EFFFEGHHHHFF3BFB2GGHHHD>B@GGHGG<CFGG
@M02034:409:000000000-BFKT7:1:1108:3051:11607 1:N:0:29
AAAGTCGAGGTGCCTAAAGTGGCAACCCAGACTGAGAGGGGGGTTGGTGGTGTAGAGCTTCCTGTAGCCGCATGGCGTTCGTACTTAAATATGGAACTAACCATTCCAATTTTCGCTGTCTCTTATACACATCTCCGAGCCCACGAGACG
+
CCCCCFCCBCBCGGGGGGGGGGGHHHHGGHHGHHFGGHGGGGGGGGGFGGGFGHHHHHHHHGHHHFHHHGGGGGHFFACFDACHHHHHHHHHHFDFGHGHGGHHHHHFFGHHHHGGGGGGGGGGFFFFFFGGGGFFE@BCCGFFFFFFFF
@M02034:409:000000000-BFKT7:1:1108:26930:11614 1:N:0:29
AAAGTCGAGGTGCCTAAAGTGGCAACCCAGACTACTGAGCTGGTTGGTGGTGTAGAGCTTCCTGTAGCCGCATGGCGTTCGTACTTAAATATGGAACTAACCATTCCAATTTTCGCTGTCTCTTATACACATCTCCGAGCCCACGAGACG
+
BBCCBFBBCCABFGGGGGGGGGGHHHHGGHHGHGFHHGFHHHHHG?EEFGDBFGHGFFHHHGHHHHHHGGGGGEHCEECFEEFGHHF3GHHHHHHHGHFFCFHHHHFHHHHHHFEGGFAGHFHHGHFF3CGBHHHBE/B?@CGGGGGDGG
@M02034:409:000000000-BFKT7:1:1108:16016:11624 1:N:0:29
AAAGTCGAGGTGCCTAAAGTGGCAACCCAGACTTCTGCGGTGGTTGGTGGTGTAGAGCTTCCTGTAGCCGCATGGCGTTCGTACTTAAATATGGAACTAACCATTCCAATTTTCGCTGTCTCTTATACACATCTCCGAGCCCACGAGACG
+
CCCCCFCCBCBCGGGGGGGGGGGHHHHGGHHGHHHHHHGGGGGGGGGGGGFFHHHHHHHHHHHHHHHHHGGGGGHHGGGGGGHHHHHHHHHHHHHHHHHHHHHHHHGHHGHHHHGGGGGHHGHHHHHFHHHHHHHHG?DGGGHGGGGGGG
@M02034:409:000000000-BFKT7:1:1108:5565:11629 1:N:0:29
AAAGTCGAGGTGCCTAAAGTGGCAACCCAGACTACTAAGACGGTTGGTGGTGTAGAGCTTCCTGTAGCCGCATGGCGTTCGTACTTAAATATGGAACTAACCATTCCAATTTTCGCTGTCTCTTATACACATCTCCGAGCCCACGAGACG
+
A@A?AF3A3>AAGGGGGBFFFGFHGHFGG2FFHHHHHGGCHDDAFGGECEEFHGHHEHHHHHBHFFFFHGGEEFHFEGEGGEGGHHHG3FGGFGFEGFEEC0FHFFHGHGHHHECEEAEHGDHHGGFG?FGHFHHHGCGGGGHFCC/<EA
@M02034:409:000000000-BFKT7:1:1108:16034:11631 1:N:0:29
AAAGTCGAGGTGCCTAAAGTGGCAACCCAGACTTCTGCGGTGGTTGGTGGTGTAGAGCTTCCTGTAGCCGCATGGCGTTCGTACTTAAATATGGAACTAACCATTCCAATTTTCGCTGTCTCTTATACACATCTCCGAGCCCACGAGACG
+
A@AAAFAADD>AGGGGGGGFBAFFFHHGGFFEHHHHHHGCAEDGFDEFFF1AFDGHHHFGHGGHHHGGFGGCGEHFGGGGEE1GHH@3GHEHGHFGGB3B3GGHGHFFHGHHHFEEGG?D2FGHFFFGBGFBCBGB/>??@FGG//C?DD
@M02034:409:000000000-BFKT7:1:1108:19132:11632 1:N:0:29
AAAGTCGAGGTGCCTAAAGTGGCAACCCAGACTGTGCCTCCTGTTGGTGGTGTAGAGCTTCCTGTAGCCGCATGGCGTTCGTACTTAAATATGGAACTAACCATTCCAATTTTCGCTGTCTCTTATACACATCTCCGAGCCCACGAGACG
+
CCCCCFBCCCCCGGGGGGGGGGGHHHHGGHGGHHHHHHHHHHHHHHHEGGFFGHHHHHHHHHHHHHHHHGGEFGHGGGGGGFGHHHHFHHHHHHFGHHHHHGGHHGHGHHHHHHGGGGGGHGHHHHEGGFFFFHHHGBGGGGHGGGGGGG
@M02034:409:000000000-BFKT7:1:1108:5545:11634 1:N:0:29
AAAGTCGAGGTGCCTAAAGTGGCAACCCAGACTACTAAGACGGTTGGTGGTGTAGAGCTTCCTGTAGCCGC
+
AA1AA31ADD>AFGGGGGGAEDEAGGHAACEEE10DAAFFFEAGA//BF/AFA1A211ABDBGF1A2B1/>
@M02034:409:000000000-BFKT7:1:1108:3798:11638 1:N:0:29
AAAGTCGAGGTGCCTAAAGTGGCAACCCAGACTGGGGCGTGTGTTGGTGGTGTAGAGCTTCCTGTAGCCGCATGGCGTTCGTACTTAAATATGGAACTAACCATTCCAATTTTCGCTGTCTCTTATACACATCTCCGAGCCCACGAGACG
+
CCCBCFCBCCCCGGGGGGGFGGGHHHHGGHHGHHHHGGGGGGHHHHHGGGGFFHHGHHHHHHHHG5FGHGGFEGHGGGGGFE2GHHFFHHHHHHGGHFFFGFHGHGGHHGHHHHGGGGGHHGHHHHGHFGFHHG?GDCCCCGHGGCGGGG
@M02034:409:000000000-BFKT7:1:1108:16467:11639 1:N:0:29
AAAGTCGAGGTGCCTAAAGTGGCAACCCAGACTAAGAATAATGTTGGTGGTGTAGAGCTTCCTGTAGCCGCATGGCGTTCGTACTTAAATATGGAACTAACCATTCCAATTTTCGCTGTCTCTTATACACATCTCCGAGCCCACGAGACG
+
BAA?AFBADD>AGGGGGGGFFGGGHHHGGHHGGHHHFHHHHHHFHGE2FEBBBFGFGHHGHHHHHFHGHGGCGGGFFFGGEEFEEHHHHHHHGHBGBBFFGHHHHHFHHGHHHHGGGGGGHHGGHHGHHHFHGH3FD/BCCCFGGGFDAD
@M02034:409:000000000-BFKT7:1:1108:15882:11640 1:N:0:29
AAAGTCGAGGTGCCTAAAGTGGCAACCCAGACTCAGAAGAATGTTGGTGGTGTAGAGCTTCCTGTAGCCGCATGGCGTTCGTACTTAAATATGGAACTAACCATTCCAATTTTCGCTGTCTCTTATACACATCTCCGAGCCCACGAGACG
+
BBBBBFBBBBAAGGGGGGGFGGGHHHHGGHHGHHHHHHHHHHHHHHGGGGEFGHHHHHHHHHHHHHHHHGGCGGHHEEGGFEGHHHFFHHHHHHFGHHGFHHFHHHHHHHHHHEGGGGGFHHHHHHHFFHFHHHGBE?FGCGHGGGGGGG
@M02034:409:000000000-BFKT7:1:1108:8002:11644 1:N:0:29
AAAGTCGAGGTGCCTAAAGTGGCAACCCAGACTACGAGTATGGTTGGTGGTGTAGAGCTTCCTGTAGCCGCATGGCGTTCGTACTTAAATATGGAACTAACCATTCCAATTTTCGCTGTCTCTTATACACATCTCCGAGCCCACGAGAC
+
CCCCCFCCCCBCGGGGGGGGGGGHHHHGGHHGH332BAFG5FHHGGGGGGEFHHHHHHHHHHHHHHHHHGGGGGHHGGGGGGHHHHHHHHHHHHFGHHGHHHHHHHHHHHHHHHGGGGGGHHHHHHHHHHHHHHHHGGCFGGHGGGGGG
@M02034:409:000000000-BFKT7:1:1108:8422:11645 1:N:0:29
AAAGTCGAGGTGCCTAAAGTGGCAACCCAGACTTTGCATGGTGTTGGTGGTGTAGAGCTTCCTGTAGCCGCATGGCGTTCGTACTTAAATATGGAACTAACCATTCCAATTTTCGCTGTCTCTTATACACATCTCCGAGCCCACGAGACG
+
CCCCBFCCCCBBGGGGGGGFGGGFHHHGGHHGHHHHFHHHHHHGFHHEFGEFGHHHHHHHHHHHFGGHHGGGGGHHGGGGEEGHHHHHHHHHHHFFHHGFHHFHHHHHHHHHHHGGGGGHFHHHHHHHFGFHHHHHGGGGGFGGGGGGGG
@M02034:409:000000000-BFKT7:1:1108:16451:11647 1:N:0:29
AAAGTCGAGGTGCCTAAAGTGGCAACCCAGACTAAGAATAATGTTGGTGGTGTAGAGCTTCCTGTAGCCGCATGGCGTTCGTACTTAAATATGGAACTAACCATTCCAATTTTCGCTGTCTCTTATACACATCTCCGAGCCCACGAGACG
+
CCCCCFCBBCBCGGGGGGGGGGGHHHHGGHHGHHHHHHHHHHHHHHHGGGGGGHHHHHHHHHHHHHHHHGGFGGHHGGGGGGHHHHHHHGHHHHHHHHHHHHHHHHFGHHHHHHGGGGGGHHHHHHGHFHFHHHGHGFCCGGHGGGGGGG
@M02034:409:000000000-BFKT7:1:1108:28847:11647 1:N:0:29
AAAGTCGAGGTGCCTAAAGTGGCAACCCAGACTCAGCAGTCGGTTGGTGGTGTAGAGCTTCCTGTAGCCGCATGGTGTTCGTACTTAAATATGGAACTAACCATTCCAATTTTCGCTGTCTCTTATACACATCTCCGAGCCCACGAGACG
+
CCCCCFABCCCCGGGGGGGGGGFHHHHGGHHGHHH3FGFEF2AEEEEAA1B1AAG5A5B3BGGBGFAF3?E>ED13BBEF>?2BFGH@3@F@BD33BFFG303BBBF?BB3FEB/EFF<F?GG??B3BFC2BGHHHF@CCBFAFGF//AE
@M02034:409:000000000-BFKT7:1:1108:5652:11648 1:N:0:29
AAAGTCGAGGTGCCTAAAGTGGCAACCCAGACTCTGGATGGTGTAGAGCTTCCTGTAGCCGCATGGCGTTCGTACTTAAATATGGAACTAACCATTCCAATTTTCGCTGTCTCTTATACACATCTCCGAGCCCACGAGACGGACTCCTAT
+
CCCCCFCCCCBBGGGGGGGGGGGHHHHGGHHGHHHHHHHHGHHHHHHHGHHHHHHHHHGHGGEEGHHGGGGGGFHHHGHHHHHHHEGHHFGGHFHHGHHHGHHHHGGGGGHHHHHGHHHFHHGGHHFGGGGGGHG?/>AEDFADCHHHHG
@M02034:409:000000000-BFKT7:1:1108:18549:11650 1:N:0:29
AAAGTCGAGGTGCCTAAAGTGGCAACCCAGACTGATCATCATGTTGGTGGTGTAGAGCTTCCTGTAGCCGCATGGCGTTCGTACTTAAATATGGAACTAACCATTCCAATTTTCGCTGTCTCTTATACACATCTCCGAGCCCACGAGACG
+
BBAABFBBBBBBGGGGGGGFGGGHHHHGGHHGHHBGHHHHHHGHHHHEEEEFGGHHHHHHHGHGGHHHHGGGGGHHGFGGFEFHHHHGGHFHHHHHHHHHHHHGHHHHHHHHHHGGGGGHHGHHGHHGFFDHFHHGGCGGGGHGGGGGGG
@M02034:409:000000000-BFKT7:1:1108:3812:11650 1:N:0:29
AAAGTCGAGGTGCCTAAAGTGGCAACCCAGACTGGGGCGTGTGTTGGTGGTGTAGAGCTTCCTGTAGCCGCATGGCGTTCGTACTTAAATATGGAACTAACCATTCCAATTTTCGCTGTCTCTTATACACATCTCCGAGCCCACGAGACG
+
3>AAAFABDB?AFGGGFGGFEGGHFGFDGHHGHFDFGEEAEEHCGGHFGGGGCGHEHFGHHGHFEFFHGGGEEGHHGGGGGGHHHEHFEDHHG3GHFGHHGGGHGDBDGHGHHHGGGGGGGHHGFGEDFFFHHH?GDCD//FGFCCCGGD
@M02034:409:000000000-BFKT7:1:1108:8840:11655 1:N:0:29
AAAGTCGAGGTGCCTAAAGTGGCAACCCAGACTCCGCAGCCGGTTGGTGGTGTAGAGCTTCCTGTAGCCGCATGGCGTTCGTACTTAAATATGGAACTAACCATTCCAATTTTCGCTGTCTCTTATACACATCTCCGAGCCCACGAGACG
+
BBCBBFCCCCBCGGGGGGGGGGGHHHHGGHHGHHHGGGGGHGGFGGGGGGFFBGHHHHHHHGHHHHHGHGGFGGHGGGGGGEGHHHHHHHHHHHFBGHHHHHHHHHHHHHFHHHGGGGGHHHHHHHHHGHGHHHHHG@FGGGHGGGGGGG
@M02034:409:000000000-BFKT7:1:1108:8264:11656 1:N:0:29
AAAGTCGAGGTGCCTAAAGTGGCAACCCAGACTAAGAAGGAGGTTGGTGGTGTAGAGCTTCCTGTAGCCGCATGGCGTTCGTACTTAAATATGGAACTAACCATTCCAATTTTCGCTGTCTCTTATACACATCTCCGAGCCCACGAGACG
+
BBBBBFBBBBBBGGGGGGGGGGGHHHHGGHHGHGGHFDEHFGFFHHFFEEEGGFHFFGHHDGGHHEFFGGGEEEHEEEFGGEHHGHHFBFGGHHFEFHFHHFFGFDDDBGGHHHGGGGGHHHHFGGGHHEHHHGHHDGGGGEEA<CF/DE
@M02034:409:000000000-BFKT7:1:1108:5668:11657 1:N:0:29
AAAGTCGAGGTGCCTAAAGTGGCAACCCAGACTCTGGATGGTGTAGAGCTTCCTGTAGCCGCATGGCGTTCGTACTTAAATATGGAACTAACCATTCCAATTTTCGCTGTCTCTTATACACATCTCCGAGCCCACGAGACGGACTCCTAT
+
ABABADAA>DAAGGGGFBGGGGGHHHHGGHHGHHHHHHHHGHHHHHHHHHHHHHHHHHHHGGFGGHHGGGGGFEGHHHGHHFHGHHHHHG@GHHHGGHHEGHHHFGGFGGHHHHHHFHHHHGGHHGFF/<@FG/FG/CDGGDGCGHHHFG
@M02034:409:000000000-BFKT7:1:1108:6834:11660 1:N:0:29
AAAGTCGAGGTGCCTAAAGTGGCAACCCAGACTGGGAATCAGGTTGGTGGTGTAGAGCTTCCTGTAGCCGCATGGCGTTCGTACTTAAATATGGAACTAACCATTCCAATTTTCGCTGTCTCTTATACACATCTCCGAGCCCACGAGACG
+
CCCCCFCCCCABGGGGGGGGGGGHHHHGGHHGHHHHHHHHHHHHHHGGGGFFFGHHHHHHHHHHHHHHHGGFEGHGGEFGGFHHHHHGHHHHHHGHHHHHHHFHHHHGHHHHHHGGGGGHHHHHGHGHHGFHHHHHGCGGGGHGGFGGGG
@M02034:409:000000000-BFKT7:1:1108:23976:11665 1:N:0:29
AAAGTCGAGGTGCCTAAAGTGGCAACCCAGACTATTCCGCCGGTTGGTGGTGTAGAGCTTCCTGTAGCCGCATGGCGTTCGTACTTAAATATGGAACTAACCATTCCAATTTTCGCTGTCTCTTATACACATCTCCGAGCCCACGAGGC
+
AABA>BAABDABGFGG4FFGGFGHHHHGGHHGHGHCGHHCGGGGGEE1FEEFFGHGHHGFHHDGHHHEDEG?EEGGEGEGGGGHHHGHGHHHGEFBGHHHFHFFGFHHHGGHHHGGGGGGGFHH3G@DFF2@2FFBD</<DGGGGG--<
@M02034:409:000000000-BFKT7:1:1108:5306:11666 1:N:0:29
AAAGTCGAGGTGCCTAAAGTGGCAACCCAGACTGATCGGACGGTTGGTGGTGTAGAGCTTCCTGTAGCCGCATGGCGTTCGTACTTAAATATGGAACTAACCATTCCAATTTTCGCTGTCTCTTATACACATCTCCGAGCCCACGAGACG
+
BCCCCFCCCCCBGGGGGGGGGGGHHHHGGHGGHHHHHGGGGGGGGGGGGGEFGGHHHHHHHHHHHHHHHFGGGGHHGGGGFFGHHHFGHHHHHHHGGHHHHHGHHHHHHHHHHHGGGGGGGHHGHHHHHHFHHHHHGCGDGGHGGGGGGF
@M02034:409:000000000-BFKT7:1:1108:13820:11667 1:N:0:29
AAAGTCGAGGTGCCTAAAGTGGCAACCCAGACTACTCAGCAGGTTGGTGGTGTAGAGCTTCCTGTAGCCGCATGGCGTTCGTACTTAAATATGGAACTAACCATTCCAATTTTCGCTGTCTCTTATACACATCTCCGAGCCCACGAGACG
+
CCCCCFCCCCCCGGGGGGGGGGGHGHHGGHHGHHHHHHHHHHGHHHGGGGFFHGHHHHHHHHHHHHHHHGGEGGHHGGGGGFGHHHHFHHHHHHHGHHFHHHHHHHGHHHHHHHGGGGGGHGHHHHGHHHGHHHFGG?DCGGHGGGGGGG
@M02034:409:000000000-BFKT7:1:1108:3032:11669 1:N:0:29
AAAGTCGAGGTGCCTAAAGTGGCAACCCAGACTAATAAGAAGGTTGGTGGTGTAGAGCTTCCTGTAGCCGCATGGCGTTCGTACTTAAATATGGAACTAACCATTCCAATTTTCGCTGTCTCTTATACACATCTCCGAGCCCACGAGACG
+
AABBBFBBBBABGGGGGGGGGGGHHHHGGHHGHHHHHHHHHHHHHHGGGGFFGHHBGHHHHGHHGFHHHGGGFGHHGGGGFEHHHHHHHHHHHHHFHHGHHHGHHHHFFGHHHHGGGGGHHHHHHHHHHFHHHHDGFCG/CEGEGGGGGG
@M02034:409:000000000-BFKT7:1:1108:5034:11672 1:N:0:29
AAAGTCGAGGTGCCTAAAGTGGCAACCCAGACTCAGCCTCCTGTTGGGGGTGTAGAGC
+
3AAABFBBB2ABGGGGGGGGGGFFFHHGGH22B3B3B3FAAFFH5GF2A0A0AAF555
@M02034:409:000000000-BFKT7:1:1108:4559:11682 1:N:0:29
AAAGTCGAGGTGCCTAAAGTGGCAACCCAGACTAATCAGAAGGTTGGTGGTGTAGAGCTTCCTGTAGCCGCATGGCGTTCGTACTTAAATATGGAACTAACCATTCCAATTTTCGCTGTCTCTTATACACATCTCGAGCCCACGAGACGG
+
BBBBBFBBBBABGGGGGGGGGGGHHGHGGHHGHGHHHHHHHHGHHHGGGGABGGHHGHHHHGHHGGHHHGGGGGHHGEGGGGHHHHHFHHGHHGHGFHHHHEHHEHHHGGHHHHGGGGGHHHHHHHGHHHFFHHHHCFGGGHGGDGGGGG
@M02034:409:000000000-BFKT7:1:1108:24798:11696 1:N:0:29
AAAGTCGAGGTGCCTAAAGTGGCAACCCAGACTGGGCATACGGTTGGTGGTGTAGAGCTTCCTGTAGCCGCAT
+
>3AA>BAAB@AAFGGB4FGFGGDHGHHGGGHGHBAEGFGH3BE2AEFAEEEFGDGEGGHGFFHHHGEFHGG0E
@M02034:409:000000000-BFKT7:1:1108:17048:11706 1:N:0:29
AAAGTCGAGGTGCCTAAAGTGGCAACCCAGACTGCGCCTGGGGTTGGTGGTGTAGAGCTTCCTGTAGCCGCATGGCGTTCGTACTTAAATATGGAACTAACCATTCCAATTTTCGCTGTCTCTTATACACGAGCCCACGAGACGGACT
+
CCCCCFBCBCBCGGGGGGGGGGGHHHHGGHHGHHGEAEFHH2EEE0AEC1EAA3G555BE5GH5F5B53?E/EE?1/?>F>1B?FFH33FGEF33?BEGH303B?4D44FFHH4<EFA?2BFFDDD3BFC/BDGGCGE@/C?A?..>C
@M02034:409:000000000-BFKT7:1:1108:24793:11713 1:N:0:29
AAAGTCGAGGTGCCTAAAGTGGCAACCCAGACTGGGCATAAGGTTGGTGGTGTAGAGCTTCCTGTAGCCGCATGGCGTTCGTACTTAAATATGGAACTAACCATTCCAATTTTCGCTGTCTCTTATACACATCTCCGAGCCCACGAGACG
+
CBCCCFCCCCBBGGGGGGGGGGGHHHHGGHHGHHHHHHHHHHHHGHGGGGGFHHHHHHHHHHHHHHHHHGGGGGHHGGGGGFHHHHGGHHHHHHHHHHHGHHGHHHGHHHHHHHGGGGGHHHHHFHHHGGFHHHHHG?GGGGHGGGGGGG
@M02034:409:000000000-BFKT7:1:1108:27723:11715 1:N:0:29
AAAGTCGAGGTGCCTAAAGTGGCAACCCAGACTGCTAATATTGTTGGTGGTGTAGAGC
+
AAAAADABDDABFGFGGGGGGFGFFEFEFHACGFCA55B55D5GGFA222AAA3B555
@M02034:409:000000000-BFKT7:1:1108:13186:11723 1:N:0:29
AAAGTCGAGGTGCCTAAAGTGGCAACCCAGACTCCGTCGAAGGTTGGTGGTGTAGAGCTTCCTGTAGCCGCATGGCGTTCGTACTTAAATATGGAACTAACCATTCCAATTTTCGCTGTCTCTTATACACATCTCCGAGCCCACGAGACG
+
CCCCBFCCCBAAGGGGGGGGGGGHHHHGGHHGHHHGHHGGGGGHHHGGFGEFHHHHHHHHHHHHHHHHHGGGGGHHGGGGGFFHHHHHHHHHHHGHHFGHHHHHGHHHHHHHHGGGGGGHHHHHGHHHHHGGHHHGGDGGGGHGGGGGGG
@M02034:409:000000000-BFKT7:1:1108:3287:11724 1:N:0:29
AAAGTCGAGGTGCCTAAAGTGGCAACCCAGACTAGGCCTAAGGTTGGTGGTGTAGAGCTTCCTGTAGCCGCATGGCGTTCGTACTTAAATATGGAACTAACCATTCCAATTTTCGCTGTCTCTTATACACATCTCCGAG
+
>3AA>DAADDAABGGDFFFFFGGHGC4ECHFFHAFHFGGHFHG5ABABAEEFBGHFEA3ABFFABFG53BEEGFFEFEEFE1GHHHFBHHG4FGFBGFBBB0?FGFB4EGFHGFGECEFGHFGHFHEB3BBGCGBGC/<
@M02034:409:000000000-BFKT7:1:1108:19681:11725 1:N:0:29
AAAGTCGAGGTGCCTAAAGTGGCAACCCAGACTAAGGAGAATGTTGGTGGTGTAGAGCTTCCTGTAGCCGCATGGCGTTCGTACTTAAATATGGAACTAACCATTCCAATTTTCGCTGTCTCTTATACACATCCCGAGCCCACGAGACGG
+
CCCCCFCCCCCCGGGGGGGFGGGHHHHGGHHGHHHHHHHHHHHHHHHGGGEFGHHHHHHHHHHHHHHHHGGGGGHGGFGGFEGHHHHGHHGHHHHHGHHHHHHHGHHHHHHHHHGGGGGHHHHHGHFGGFHFHGGGCDGFEHGGGGGGGG
@M02034:409:000000000-BFKT7:1:1108:15614:11727 1:N:0:29
AAAGTCGAGGTGCCTAAAGTGGCAACCCAGACTAAGAATACGGTTGGTGGTGTAGAGCTTCCTGTAGCCGCATGGCGTTCGTACTTAAATATGGAACTAACCATTCCAATTTTCGCTGTCTCTTATACACATCTCCGAGCCCACGAGACG
+
BBBBBFABBBBBGGGGGGGGGGGHHHHGGHHGHHHHHHHHHHGHGGGEFGGFGFHGHHHHHHHHHGHGHGGFGGHFGFGGGEHHHHHHHHHHHHGFGHHHHGHHHHHDGGHHHHGGGGGHHHHHHH3FGHHHHHHHG/DGGGHGGGGGGG
@M02034:409:000000000-BFKT7:1:1108:15448:11729 1:N:0:29
AAAGTCGAGGTGCCTAAAGTGGCAACCCAGACTAGGAGTCAGGTTGGTGGTGTAGAGCTTCCTGTAGCCGCATGGCGTTCGTACTTAAATATGGAACTAACCATTCCAATTTTCGCTGTCTCTTATACACATCTCCGAGCCCACGAGACG
+
ABAABFBBBBBBGGGGGGGGGGGHGHHGGHHGHHHHGHHHHFB5BFCGGGAFHFHGHHGHFHHGHFHFGFGFEGHHGEEGFGHHHHHGFHBGFFG3GGGHHHHHHHHGGFHHHGEGGGG3DGHHHH3DDGFFHHHHGCGGCGFAC/CAED
@M02034:409:000000000-BFKT7:1:1108:16509:11733 1:N:0:29
AAAGTCGAGGTGCCTAAAGTGGCAACCCAGACTGATCCTCATGTTGGTGGTGTAGAGCTTCCTGTAGCCGCATGGCGTTCGTACTTAAATATGGAACTAACCATTCCAATTTTCGCTGTCTCTTATACACATCTCCGAGCCCACGAGACG
+
CCCCBFBCCBCCGGGGGGGGGGGHHHHGGHHGHHHHGHHHGHHHHHHAFGGGHHHGHHHHHHHGHHHHGGGEFGHHFGGGGFFGHHHEHHHHHGEFGHHHGHHGHFHGEFGHHHGGGGGHHGHHHHHHHHFHHHHBF?CCGECFCCGGDE
@M02034:409:000000000-BFKT7:1:1108:16530:11735 1:N:0:29
AAAGTCGAGGTGCCTAAAGTGGCAACCCAGACTGATCCTCATGTTGGTGGTGTAGAGCTTCCTGTAGCCGCATGGCGTTCGTACTTAAATATGGAACTAACCATTCCAATTTTCGCTGTCTCTTATACACATCTCCGAGCCCACGAGACG
+
BBBABFBBDD>A4CGGGGGGFGFFGFGEFHFGGHGDFDEGHHHHHGGFFF2BABD5GEHGHBGFBFFHHGEEEEH?@BEFE>2CFHF@FEB@FG@EEGGHHHHFHHHHDFGHHBEGGDE34FFFGH4BGGBHFHHDE><B<CFFG?@F/D
@M02034:409:000000000-BFKT7:1:1108:26691:11739 1:N:0:29
AAAGTCGAGGTGCCTAAAGTGGCAACCCAGACTCAGAAGCATGTTGGTGGTGTAGAGCTTCCTGTGGCCGCATG
+
BBBBADABB2AAGGGEGGGFGGGHHHHGGHCAFHF3B5B33DFGEGA222BA1BG55AAA5BABG3BA1EE>EE
@M02034:409:000000000-BFKT7:1:1108:3774:11743 1:N:0:29
AAAGTCGAGGTGCCTAAAGTGGCAACCCAGACTGCTGTTTGTGTTGGTGGTGTAGAGCTTCCTGTAGCCGCATGGCGTTCGTACTTAAATATGGAACTAACCATTCCAATTTTCGCTGTCTCTTATACACATCTCGAGCCCACGAGACGG
+
A3AABFBBBBAAFEGGGGGGGFGHHHHGGGHGHHGHHHHHHHHHHHHEFGEFHHHHHFGHHGHHHFHFFEGEGGHGEEGFEECHHHHBHHHHHHB3BGHHCGFHFHF4GGHHHGGGGGGHGHGHHH?GFEBGHHHG2EGGGHGG?CAFDE
@M02034:409:000000000-BFKT7:1:1108:11817:11745 1:N:0:29
AAAGTCGAGGTGCCTAAAGTGGCAACCCAGACTCCTACTCCGGTTGGTGGTGTAGAGCTTCCTGTAGCCGCATGGCGTTCGTACTTAAATATGGAACTAACCATTCCAATTTTCGCTGTCTCTTATACACATCTCCGAGCCCACGAGACG
+
CCCCCFCCCCAAGGGGGGGGGGGHHHHGGHHGHHHHHHHHHGGGGGGGGGGFGHHHHHHHHHHHHHHGHGGGGGHGGGGGGFBHHHHHHHHHHHHGFHHGHHHHHHHHGGHHHHGGGGGGHHHHHHHHGHFHHHHHGGGGGGHGGGGGGG
@M02034:409:000000000-BFKT7:1:1108:12410:11748 1:N:0:29
AAAGTCGAGGTGCCTAAAGTGGCAACCCAGACTAATACTCATGTTGGTGGTGTAGAGCTTCCTGGAGCCTCGTGGCGTTCG
+
CCCCCFAA@DBAGGGGGGGGGGGHHHHGGHHDHGCGFHH3EFFGHDA222EEA3F5A53A5FAA32A2A3B1BF>0>>E1>
@M02034:409:000000000-BFKT7:1:1108:17381:11749 1:N:0:29
AAAGTCGAGGTGCCTAAAGTGGCAACCCAGACTACGCCTCAGGTTGGTGGTGTAGAGCTTCCTGTAGCCGCATGGCGTTCGTACTTAAATATGGAACTAACCATTCCAATTTTCGCTGTCTCTTATACACATCTCCGAGCCCACGAGACG
+
CCCCCFBCCCBCGGGGGGGGGGGHHHHGGHHGHHHGGGHGHHHHHHGEFDGFGGHGHHHHGHHHHFHGDEGEFGGFGGGGGGHHHHGFHHHHHHBFGHHHGHDGHFFFHHHHHHGGGGFHHHHHHHHHFHGFHHHHGCFGGGHGG?CGGD
@M02034:409:000000000-BFKT7:1:1108:24061:11758 1:N:0:29
AAAGTCGAGGTGCCTAAAGTGGCAACCCAGACTCTGCAGGCGGTTGGTGGTGTAGAGCTTCCTGTAGCCG
+
A?AABFAABBAAGGGGGGGGGFGFFHHGAGEGHHHCBGFFGGCEE0AEAE1BA355DBFFDEFDGFGFGD
@M02034:409:000000000-BFKT7:1:1108:27835:11767 1:N:0:29
AAAGTCGAGGTGCCTAAAGTGGCAACCCAGACTGATAATGATGTTG
+
BBBBBFABDBABGGGGGGGGGGEHHHFEGHA2F3BD55DFBGFHHH
@M02034:409:000000000-BFKT7:1:1108:8484:11770 1:N:0:29
AAAGTCGAGGTGCCTAAAGTGGCAACCCAGACTGCGCGGGAGGTTGGTGGTGTAGAGCTTCCTGTAGCCGCATGGCGTTCGTACTTAAATATGGAACTAACCATTCCAATTTTCGCTGTCTCTTATACACATCTCCGAGCCCACGAGACG
+
BBBBBFBBBBAAGGGGGGGFGGGHHHHGGHHGHHGEEGFGGGGGHHGAFEEFFGFFHHHHHGHFFGGHHGGEEEHHG?EFFECGFHHGHFFHHHFBFGHFHGHHHHHDGGGHHGCDFGEHDGGHGF1GGFHHHHHEG?GGCFHGDCCFGD
@M02034:409:000000000-BFKT7:1:1108:19326:11775 1:N:0:29
AAAGTCGAGGTGCCTAAAGTGGCAACCCAGACTGATAAGAATGTTGGTGGTGTAGAGCTTCCTGTAGCCGCATGGCGTTCGTACTTAAATATGGAACTAACCATTCCAATTTTCGCTGTCTCTTATACACATCTCCGAGCCCACGAGACG
+
BBBBBFBCCCBBGGGGGGGGGGGHHHHGGHHGHHHHHHHHHGHHHHHGGGGFFGHFHHHHHHHHHHHFHGGEFGHFGGGGGFHHHHHHHHHHHHFHHHHHHHHHGHHGHGHHHHGGGGFHFHHHHHHHHFHHHHGFGGGGGGHGGCFGFG
@M02034:409:000000000-BFKT7:1:1108:27445:11789 1:N:0:29
AAAGTCGAGGTGCCTAAAGTGGCAACCCAGACTGGGAGTACGGTTGGTGGTGTAGAGCTTCCTGTAGCCGCATGGCGTTCGTACTTAAATATGGAACTAACCATTCCAATTTTCGCTGTCTCTTATACACATCTCCGAGCCCACGAGACG
+
BCCCCFCCCCABGGGGGGGGGGGHHHHGGHHGHHHHHGEHHGGGGGGGGGEFHHHGHHHHHHHHGHHHHGGGGGHHFFGGFFHHHHHHHHGHHHGHHHHHHGHHHHGHHHHHHHGGGGGHHHHHHHHHHHGHHHGHE@GFDGFGGGGDDF
@M02034:409:000000000-BFKT7:1:1108:10359:11791 1:N:0:29
AAAGTCGAGGTGCCTAAAGTGGCAACCCAGACTGCTAATCATGTTGGTGGTGTAGAGCTTCCTGTAGCCGCATGGCGTTCGTACTTAAATATGGAACTAACCATTCCAATTTTCGCTGTCTCTTATACACATCTCCGAGCCCACGAGACG
+
CCCCCFCCCCABGFGGGGGFGGGHHHHGGHHGHHGHHHHHHHHHHHHEGGEFGHHHHHHHHHHHHHHHHGGEGGHHGGGGGEGHHHHGHHHHHHHHGHHHHHHHHHGHGHHHHHGGGGGGHHHHHHHHHHHFGHHHGGGGGGHGGGGGGG
@M02034:409:000000000-BFKT7:1:1108:26924:11798 1:N:0:29
AAAGTCGAGGTGCCTAAAGTGGCAACCCAGACTGGGGTGGGTGTTGGTGGTGTAGAGCTTCCTGTAGCCGCATGGCGTTCGTACTTAAATATGGAACTAACCATTCCAATTTTCGCTGTCTCTTATACACATCTCCGAGCCCACGAGACG
+
AAAAA3AADDAAFBGGGGGFGF0A1GFCGHCGHHHAEEEECEEGGEHEE?AFGHFEFHHHHEHFGHHHBEEEEFH0EEGFEE0GGHBBGFEFHHEFFHGCGGFG1FFGHHHHHGGGGFGFHHHHGHGHHGGHHHHBC//ACGGGGGGGGG
@M02034:409:000000000-BFKT7:1:1108:5625:11799 1:N:0:29
AAAGTCGAGGTGCCTAAAGTGGCAACCCAGACTACGAATAGGG
+
A1AA1D>ADDA@FFFG11F31AFGFAFAFHGGFH0AA0/FHHC
@M02034:409:000000000-BFKT7:1:1108:8900:11805 1:N:0:29
AAAGTCGAGGTGCCTAAAGTGGCAACCCAGACTGGTCCGACGGTTGGTGGTGTAGAGCTTCCTGTAGCCGCATGGCGTTCGTACTTAAATATGGAACTAACCATTCCAATTTTCGCTGTCTCTTATACACATCTCCGAGCCCACGAGACG
+
BBBBBFBBBBAAFGGGGGGFGGGGHHHGGHHGHHHHHHGGGGGGGGGGGGEFGHHFHEHFHGHHGHFHHGGFGEGGGEGGGFHHHHHGHHHGBGFGHHGHHHHHHHGHHHHHHHGFFGGHHGHHGHHFFFFHHHHHG/DGCECFGGGGGF
@M02034:409:000000000-BFKT7:1:1108:4587:11806 1:N:0:29
AAAGTCGAGGTGCCTAAAGTGGCAACCCAGACTGGGAAGGAGGTTGGTGGTGTAGAGCTTCCTGTAGCCGCATGGCGTTCGTACTTAAATATGGAACTAACCATTCCAATTTTCGCTGTCTCTTATACACATCTCCGAGCCCACGAGACG
+
AAABBFBBBBAABGGG4GF6FFGHHHHGGHHGHHHGHHGGFHGEGHGEFGAFGHHGHGHFGGGGD5GHHEFGFGHCEEECEEGHHHHFHHFHGFFFBGBGHHHHHH4BFFHHHGECEFE?FFGFHFFDBFB2CGBGA/DC@FHEDGGGDF
@M02034:409:000000000-BFKT7:1:1108:5250:11806 1:N:0:29
AAAGTCGAGGTGCCTAAAGTGGCAACCCAGACTTGTCGTGAGGTTGGTGGTGTAGAGCTTCCTGTAGCCGCATGGCGTTCGTACTTAAATATGGAACTAACCATTCCAATTTTCGCTGTCTCTTATACACATCTCCGAGCCCACGAGA
+
AB?AAFBBBBABBGGEGGGFGGGHHHHGGHEGHFHFGGFE3AGGF2EEECEFEGGFGBDGBGGHF5F53AEEEEFAFEEGEEGFHGG3FFF4FF33FGHH303BE4B?FGHHHHGGFCEGHFGFGGBG2F1F1B11?<</@<GFC/AC
@M02034:409:000000000-BFKT7:1:1108:22014:11812 1:N:0:29
AAAGTCGAGGTGCCTAAAGTGGCAACCCAGACTGGGAAGCAGGTTGGTGGTGTAGAGCTTCCTGTAGCCGCATGGCGTTCG
+
CCCDCFBCCDCCGGGGGGGGGGGHHHHGGHHGHHH22A223BGG3GE111EE1AFA55BA5FE5F5D53EE0EEF1>1>EE
@M02034:409:000000000-BFKT7:1:1108:12596:11813 1:N:0:29
AAAGTCGAGGTGCCTAAAGTGGCAACCACTCAGAATAATGTTGGTGGTGTAGAGCTTCCTGTAGCCGCATGGCGTTCGTACTTAAATATGGAACTAACCATTCCAATTTTCGCTG
+
A1A?AFAA@DAAFGFGGGGG1BFGFGFGG1AAC11B11FD2D2/BFAAAAEE2AFGG1FGHADE2D/A/EEHFE/>F?EF//BGH1FBBBDFDGGB1FHHHHF2@21B>GH?EG?
@M02034:409:000000000-BFKT7:1:1108:8887:11818 1:N:0:29
AAAGTCGAGGTGCCTAAAGTGGCAACCCAGACTGGTCCGACGGTTGGTGGTGTAGAGCTTCCTGTAGCCGCATGGCGTTCGTACTTAAATATGGAACTAACCATTCCTATTTTCG
+
BBBBBFBBBBABGGGGGGGGGGGHHHHGGHFCBGEHGGGGGCEGFG?BF?EEA3F5@53B@FGH@55@B>>/BEG1E?>FE?2?/FH3?FHFHE33B3FF30?BFDG44B4B33<
@M02034:409:000000000-BFKT7:1:1108:18390:11822 1:N:0:29
AAAGTCGAGGTGCCTAAAGTGGCAACCCAGACTGATGTGTCTGTTG
+
CCCCCFBCBCBCGGGGGFGGGGGHHHHGGHHDHH3F5A55DDGF5G
@M02034:409:000000000-BFKT7:1:1108:14126:11824 1:N:0:29
AAAGTCGAGGTGCCTAAAGTGGCAACCCAGACTAATGGTCAGGTTGGTGGTGTAGAGCTTCCTGTAGCCGCATGGCGTTCGTACTTAAATATGGAACTAACCATTCCAATTTTCGCTGTCTCTTATACACATCTCCGAGCCCACGAGACG
+
CCCBCFCCCCABGGGGGGGGGGGHHHHGGHHGHHHHHHHHHHHHHHGFGGGFGHHHHHHHHHHHHHHHHGGFGGHGGGGGGGHHHHHHHHHHHHHDHHFHHHHHGHGHHHHHHHGGGGGFHFHHHHBHBHBGHFFBD/DGGGHGGGGGAF
@M02034:409:000000000-BFKT7:1:1108:25690:11826 1:N:0:29
AAAGTCGAGGTGCCTAAAGTGGCAACCCAGACTGGGGCGGGGGTTGGTGGTGTAGAGCTTCCTGTAGCCGCATGGCGTTCGTACTTAAATATGGAACTAACCATTCCAATTTTCGCTGTCTCTTATACACATCTCCGAGCCCACGAGACG
+
CCCCCFCBCCBCGGGGGGGGGGGHFHHGGHHGHHHHGGGGGGGEEFGGGGEF?DFBGFHHFFFHHHHHFGFCDFH0CACFFDCHHHHGHHHHHHBFGHHHFFHHHDHHFGHHHDD?DGDFHFHHBGBFC;BCBB9BA-@9DGGGGGAEDG
@M02034:409:000000000-BFKT7:1:1108:21111:11829 1:N:0:29
AAAGTCGAGGTGCCTAAAGTGGCAACCCAGACTCAGAATCAGGTTGGTGGTGTAGAGCTTCCTGTAGCCGCATGGCGTTCGTACTTAAATATGGAACTAACCATTCCAATTTTCGCTGTCTCTTATACACATCTCCGAGCCCACGAGACG
+
CCCCCFCCCCBAGGGGGGGGGGGHHHHGGHHGHHHHHHHHHHHHHHGGGGEFHHHHHHHHHHHHHHHHHGGGGGHHGGGGGFHHHHGHHHFHHHGFGHFHGHHHHHGHHHHHHHGGGGGGHHHHFHGHHHHHHHGHGCGGGGFGGFGGGG
@M02034:409:000000000-BFKT7:1:1108:17785:11834 1:N:0:29
AAAGTCGAGGTGCCTAAAGTGGCAACCCAGACTTCGGGTGGGGTTGGTGGTGTAGAGCTTCCTGTAGCCGCATGGCGTTCGTACTTAAATATGGAACTAACCATTCCAATTTTCGCTGTCTCTTATACACATCTCCGAGCCCACGAGACG
+
CCCCCFCBCCBBGGGGGGGGGGGHHHHGGHHGHHHGGGGFGGGGGGGGGGEFHHHHHHHHHHHHHHHHHGGGGGHGGFGGGFGHHHHHHHHHHHFHHHGGHHHHHHHHHHHHHHGGGGGHHHHHHHHHGHFHHHHHGGGGGGHGG?DGGG
@M02034:409:000000000-BFKT7:1:1108:18261:11836 1:N:0:29
AAAGTCGAGGTGCCTAAAGTGGCAACCCAGACTCTTTCTTCTGTTGGTGGTGTAGAGCTTCCTGTAGCCGCATGGCGTTCGTACTTAAATATGGAACTAACCATTCCAATTTTCGCTGTCTCTTATACACATCTCCGAGCCCACGAGACG
+
CCCCCFCCCCABGGGGGGGGGGGGHHHGGHHGHHHHHHHHHHHHHHHFGGEFGHHGHHHHHHHHHHHHHGGGGGHHGGGGFBFHHHGFHHGHHHGHHHHGHHHHHHHHHHHHHHGGGGGHHHHHHHHHFHFHHHHHGFGGGGHGGGGGGG
@M02034:409:000000000-BFKT7:1:1108:23983:11837 1:N:0:29
AAAGTCGAGGTGCCTAAAGTGGCAACCCAGACTAGTGGGGGGGTTGGTGGTGTAGAGCTTCCTGTAGCCGCATGGCGTTCGTACTTAAATATGGAACTAACCATTCCAATTTTCGCTGTCTCTTATACACATCTCCGAGCCCACGAGACG
+
CCCCBFBCCCCCGGGGFGGGGGGHHHHGGHHGHHHFHHHGGGG@DGGDGGFGGFGGGGGGGGGGGGGGGGGGGGFFFFFFFFFFFFFFFFFFFFFFFFFFFFFFFFFFFFFFFFFFFFFFFFFFFFFFFFFFFFFFFFFFDFFFFF;DFD
@M02034:409:000000000-BFKT7:1:1108:6698:11837 1:N:0:29
AAAGTCGAGGTGCCTAAAGTGGCAACCCAGACTATGGGTCCTGTTGGTGGTGTAGAGCTTCCTGTAGCCGCATGGCGTTCGTACTTAAATATGGAACTAACCATTCCAATTTTCGCTGTCTCTTATACACATCTCCGAGCCCACGAGACG
+
AAABAFBBBBBAGFGGAGGFFGGHHHHGGHHGHHHHGGHFHHHGHHHEFGAFGHHGHHHHHHHHHGHGGGC?EGFGFFGGGGHHHHHHHHHHHHGHFGFGHFHGHFGFFHHHHEEDEGGGHHHHHHGHHGBGGHFGF/@CCFHGGGGGGG
@M02034:409:000000000-BFKT7:1:1108:23254:11838 1:N:0:29
AAAGTCGAGGTGCCTAAAGTGGCAACCCAGACTCATAGTAAGGTTGGTGGTGTAGAGCTTCCTGTAGCCGCATGGCGTTCGTACTTAAATATGGAACTAACCATTCCAATTTTCGCTGTCCTTATACACATCTCCGAGCCCACGAGACGG
+
BCBCCFCCCCCCGGGGGGGGGGGGHHHFGHHGHHHHHHGGGHHHHHGFGGGFHHHGHHHHHHHHHHGHHGGGGGHHGGGGFEGHHHHFHHHHHHGHHHHHHGHHHHHFHHHHHHGGGGGGHHHFHHFHHHGHHHHG@DGGGHGGGGGGGG
@M02034:409:000000000-BFKT7:1:1108:21240:11838 1:N:0:29
AAAGTCGAGGTGCCTAAAGTGGCAACCCAGACTATGGAGAAGGTTGGTGGTGTAGAGCTTCCTGTAGCCGCATGGCGTTCGTACTTAAATATGGAACTAACCATTCCAATTTTCGCTGTCTCTTATACACATCTCCGAGCCCACGAGACG
+
CCCCCFBBCCBCGGGGGGGGGGGHFHHGGHHGHHHHHFGHHGHHHHGFGGEFFHHGHHHHHHHHHHHHHGGEEEHHGGGEGEGHGHGGHHGHHHFFHHHHHHGGHFHHHHHHHHGGGGGFHGHHGHFHHHGHFHFHFDFGGGGGGGGGCA
@M02034:409:000000000-BFKT7:1:1108:20359:11845 1:N:0:29
AAAGTCGAGGTGCCTAAAGTGGCAACCCAGACTACGTCGCATGTTGGTGGTGTAGAGCTTCCTGTAGCCGCATGGCGTTCGTACTTAAATATGGAACTAACCATTCCAATTTTCGCTGTCTCTTATACACATCTCCGAGCCCACGAGACG
+
CCCCCFCBCBBBGGGGGGGGGGGHHHHGGHHGHHHGFHGGGGGHHHHFGGEFGHHHHHHHHHHHHHHHHGGGGGHGGGGGGEGHHHHHHHHHHHEHHHHHHGHHGHFHHHHHHHGGGGGHHHHHHHGHFHHHGHHHG?DGGGHGGGGGGG
@M02034:409:000000000-BFKT7:1:1108:23997:11849 1:N:0:29
AAAGTCGAGGTGCCTAAAGTGGCAACCCAGACTAGTGGGGGGGTTG
+
BBBBBD>ABBBBGGGGGFGFFFFHFHHGGHHGHHGFHHHGGC-:-C
@M02034:409:000000000-BFKT7:1:1108:22616:11850 1:N:0:29
AAAGTCGAGGTGCCTAAAGTGGCAACCCAGACTTTGGGTCATGTTGGTGGTGTAGAGCTTCCTGTAGCCGCATGGCGTTCGTACTTAAATATGGAACTAACCATTCCAATTTTCGCTGTCTCTTATACACATCTCCGAGCCCACGAGACG
+
A1>>AFAADDAA1GEGGGGGGDEBEHH0FH0ACGGDHGEHF2DBGGEGGGAAFGHFGHFHFFHFGFDFFF?EFGHHGAFGEEFGFDGGFHG@GFBFGHHBGFHHGHHGHGHHHHCGGGEBGGHFHHGBDGBFFDFGGCGC@FEG@/C/CC
@M02034:409:000000000-BFKT7:1:1108:28687:11852 1:N:0:29
AAAGTCGAGGTGCCTAAAGTGGCAACCCAGACTACTAAGGGGGTTGGTGGTGTAGAGCTTCCTGTAGCCGCATGGCGTTCGTACTTAAATATGGAACTAACCATTCCAATTTTCGCTGTCTCTTATACACATCTCCGAGCCCACGAGACG
+
ABBAAFBCCCCCGGGGGGGGGGGHHHHGGHDGHFFFAFFHHGG0EEGE1EAFADG55@@B5BFEB@FD3BE>EE11>?>?E?2FFGHFDGHFFE33E?GFF03BEE4D?FGGHHGDFAEGHFHH2GHHFG2FFHHEECGGGAFACGG>.C
@M02034:409:000000000-BFKT7:1:1108:15012:11853 1:N:0:29
AAAGTCGAGGTGCCTAAAGTGGCAACCCAGACTAGTAGGTCGGTTGGTGGTGTAGAGCTTCCTGTAGCCGCATGGCGTTCGTACTTAAATATGGAACTAACCATTCCAATTTTCGCTGTCTCTTATACACATCTCCGAGCCCACGAGACG
+
BBBBBFBBBBABGGGGGGGGGGGGHHHGGHHGHHHHHHHHHGGGGGGGGGEFGHHFHHHHHHHHHHHHHGGGGGHGGEGFE?FHHHHGHHGHHHHFFHGHHHHHHHHHHHHGHHGGGGGFFHHHGHGGFGHHFHHEECGGGGFGGCCGDG
@M02034:409:000000000-BFKT7:1:1108:22421:11862 1:N:0:29
AAAGTCGAGGTGCCTAAAGTGGCAACCCAGACTCAGAATAAGGTTGGTGGTGTAGAGCTTCCTGTAGCCGCATGGCGTTCGTACTTAAATATGGAACTAACCATTCCAATTTTCGCTGTCTCTTATACACATCTCCGAGCCCACGAGACG
+
CCCCCFCCCCABGGGGGGGGGGGHHHHGGHHGHHHGHHHHGHHHHHGGGGGFHHHHHHHHHHHHHHHHHGGGGGHHGGGGGFHHHHHHHHHHHHHFFHHGHHHHHHHHHHHHHHGGGGGHHHHHHHHHHHFHHHHHGCGGGGHGCGFGGF
@M02034:409:000000000-BFKT7:1:1108:7588:11864 1:N:0:29
AAAGTCGAGGTGCCTAAAGTGGCAACCCAGACTGAGAATAAGGTTGGTGGTGTAGAGCTTCCTGTAGCCGCATGGCGTTCGTACTTAAATATGGAACTAACCATTCCAATTTTCGCTGTCTCTTATACACATCTCCGAGC
+
AA?ABBAB?DABFBGFFGGGGFFHFHFFFGHFHHCHB5FGHHHHHGGGGGEGHHHBHFGHHEFFHDHHHDGEFGHFGAFGGEGEHHFEHGHHHHGGHHHFHAGHHHFG4BGHHB??AEEGHHHFGB4BB?BFGHHGG?/?
@M02034:409:000000000-BFKT7:1:1108:26856:11866 1:N:0:29
AAAGTCGAGGTGCCTAAAGTGGCAACCCAGACTGGGAATCAGGTTGGTGGTGTAGAGCTTCCTGTAGCCGCATGGCGTTCGTACTTAAATATGGAACTAACCATTCAATTTTCGCTGTCTCTTATACACATCTCCGAGCCCACGAGACGG
+
CCCCCFCCBBAAGGGGGGGGGGGHGHHGGHFGHHHGHHHHHHHHGFGEFGEFGHHHHHHHHHHHFFHHHGFGGGGHGGGGEEFHHHFGHHGHHHHHHHHFHGHHGHHFGHHHHGEGGGHHHHHHHGFHHHGHHHGF@?FGGHGGGGGGGG
@M02034:409:000000000-BFKT7:1:1108:13897:11870 1:N:0:29
AAAGTCGAGGTGCCTAAAGTGGCAACCCAGACTACTACGAATGTTGGTGGTGTAGAGCTTCCTGTAGCCGCATGGCGTTCGTACTTAAATATGGAACTAACCATTCCAATTTTCGCTGTCTCTTATACACATCTCCGAGCCCACGAGACG
+
CCCCBFCCCCAAGGGGGGGGGGGHHHHGGHHGHHHHHHGEHHHHHHHGGGGFGGHHHHHHHHHHHHHHHGGGGGHHGGGGGEHHHHHHHHHHHHGFHHGFHHGHGHHHHHHHGHGGGGGHHHHHHHFGFHHFHHGFFCFCGGHGGGGGGG
@M02034:409:000000000-BFKT7:1:1108:7571:11875 1:N:0:29
AAAGTCGAGGTGCCTAACGTTGCAACCCAGACTGAG
+
>1>AAFA>>?1A1AFG11AE0A0GGCFEEGFEGF1A
@M02034:409:000000000-BFKT7:1:1108:28731:11876 1:N:0:29
AAAGTCGAGGTGCCTAAAGTGGCAACCCAGACTCAGCCGCGGGTTGGTGGTGTAGAGCTTCCTGTAGCCGCATGGCGTTCGTACTTAAATATGGAACTAACCATTCCAATTTTCGCTGTCTCTTATACACATCTCCGAGCCCACGAGACG
+
ABBBAFAADDABGGGGEGGGGGGHHHHGGHHGHHGHHHGGGGGEFEGEFGEFHHHHHHHHHHHHHGHHFGGFGGHGEGGGGGHHHHHGHHHHHHFFFHFGHGHGHHGHHHHHHHGGGGGFHHHHFHFGGHGHGHFHGC?CGGHGGCCGFG
@M02034:409:000000000-BFKT7:1:1108:17497:11881 1:N:0:29
AAAGTCGAGGTGCCTAAAGTGGCAACCCAGACTCAGGATAATGTTGGTGGTGTAGAGCTTCCTGTAGCCGCATGGCGTTCGTACTTAAATATGGAACTAACCATTCCAATTTTCGCTGTCTCTTATACACATCTCCGAGCCCACGAGACG
+
CCCCCFCBCCBBGGGGGGGGGGGHHHHGGHHGHHHHHHHHHHHHHHHFGGGFHHHHHHHHHHHHHHHHHGGEGGHHGGGGGFHHHHHGHHHHHHHHHHHHHHHHHHHHHHHHHHGGGGGHHHHHHHHGHHHHHHHHGCGGGGHGGGGGCD
@M02034:409:000000000-BFKT7:1:1108:5702:11885 1:N:0:29
AAAGTCGAGGTGCCTAAAGTGGCAACCCAGACTCAGAATCGTGTTGGTGGTGTAGAGCTTCCTGTAGCCGCATGGCGTTCGTACTTAAATATGGAACTAACCATTCCAATTTTCGCTGTCTCTTATACACATCTCCGAGCCCACGAGAC
+
BAABBFABBBABGGGGGGGGGGGHHHHGGHHGHH33FGDG2GHHHHHGGGEFGHHHHHHHHHHHHFHHHGGGGGHHGGGGGFHHHHHGHHFHHHGHFHGHHHHHHHHHDFGHHHGGGGGGHHHHHHHHHHFHHHFHGGGGGGHGGGGGG
@M02034:409:000000000-BFKT7:1:1108:3281:11892 1:N:0:29
AAAGTCGAGGTGCCTAAAGTGGCAACCCAGACTCAGAATAATGTTGGTGGTGTAGAGCTTCCTGTAGCCGCATGGCGTTCGTACTTAAATATGGAACTAACCATTCCAATTTTCGCTGTCTCTTATACACATCTCCGAGCCCACGAGACG
+
CCCCCFBCCCBBGGGGGGGGGGGHGHHGGHHFHHHHHHHHGHHHHHHEFGEFFFHFHHHHHHHGGFGFHGGGGGGFEEEFEBEGHHGGHHGHHHGEFHFGGGDHHGHFHHHHHHGGGGGHHHHHGHF4DFFHFHFHECGDGCGFGCGGGG
@M02034:409:000000000-BFKT7:1:1108:6886:11907 1:N:0:29
AAAGTCGAGGTGCCTAAAGTGGCAACCCAGACTACGGGTGGGGTTGGTGGTGTAGAGCTTCCTGTAGCCGCATGGCGTTCGTACTTAAATATGGAACTAACCATTCCAATTTTCGCTGTCTCTTATACACATCTCCGAGCCCACGAGACG
+
BABBBF@BBBBBGGGGGGGFGGGHHHHGGHHGHHHGGGEEGGGGGGGEFGEFFGHHHHHHHHHHHHFFHGGEEGHHGEGGFEGHHHHHHHHHHH33FHHHHHGHHHHHHHHHHHGGGGDGHHHHGHGHFHHFGHHGGCGGGGHGGGGGGG
@M02034:409:000000000-BFKT7:1:1108:14487:11914 1:N:0:29
AAAGTCGAGGTGCCTAAAGTGGCAACCCAGACTCATCTTGGTGTTGGTGGTGTAGAGCTTCCTGTAGCCGCATGGCGTTCGTACTTAAATATGGAACTAACCATTCCAATTTTCGCTGTCTCTTATACACATCTCCGAGCCCACGAGACG
+
CCCBCFCCCCCCGGGGGGGGGGGHHHHGGHHGHHHHHHHHHHGHGHHGGGFFFGHHHHHHHGHHHHHHHGGEEGHHGGGGGEHHHHHHHHHHHFGHFFFHHHHHHHGHHHHHHHGGGGGFHHHHHHGHDGDHGGFBE/CC@FHGGFGDFF
@M02034:409:000000000-BFKT7:1:1108:8768:11920 1:N:0:29
AAAGTCGAGGTGCCTAAAGTGGCAACCCAGACTTCGTCGCCTGTTGGTGGTGTAGAGCTTCCTGTAGCCGCATGGCGTTCGTACTTAAATATGGAACTAACCATTCCAATTTTCGCTGTCTCTTATACACATCTCCGAGCCCACGAGACG
+
BBBBBFBBBBABGGGGGGGFGFGHHHHGGHHGHHHGFDEGDFHHHHGBFFEFHHHHHHHHHHHHHGHHHGGEEGHHGDEEFEGHHHHHHHHHHF3FEGGFHHHHHHGHHHHHHHGGGGGHHFHHHFHHGHFHHFGFE@CCFEHGGGFDGD
@M02034:409:000000000-BFKT7:1:1108:22354:11922 1:N:0:29
AAAGTCGAGGTGCCTAAAGTGGCAACCCAGACTACTAAGGAGGTTGGTGGTGTAGAGCTTCCTGTAGCCGCATGGCGTTCGTACTTAAATATGGAACTAACCATTCCAATTTTCGCTGTCTCTTATACACATCTCCGAGCCCACGAGACG
+
CCCCBFCBCCAAGGGGGGGGGGGHHHHGGHHGHHHHHHHHHHGFHHGGFGEFGHHFHHHHHHHHHHHHHGGGGEHGGFGGFEGHHHHHHHHHHHGHGHHHGHHHHHFHHHHHHHGGGGGHHHHHFHHHHFHHFHHHF@GCGGHGGCGGGG
@M02034:409:000000000-BFKT7:1:1108:23841:11922 1:N:0:29
AAAGTCGAGGTGCCTAAAGTGGCAACCCAGACTGCGGCG
+
ABBBBFABBBABGGGGGGGGFGGHGHHFGDHGHHH22EE
@M02034:409:000000000-BFKT7:1:1108:13970:11924 1:N:0:29
AAAGTCGAGGTGCCTAAAGTGGCAACCCAGACTGATGGGGGGGTTGGTGGTGTAGAGCTTCCTGTAGCCGCGTGGCGTTCGTACTTAAATATGG
+
AAAAABA?D2AAFGF5GGGG5GG4EGHGAGHGHHGG5C2EEC?@CDGDEBDA;BF9CFFFFFBFG0B09CG-;BB-@;;AD9.9AFFBFEFBFF
@M02034:409:000000000-BFKT7:1:1108:11739:11927 1:N:0:29
AAAGTCGAGGTGCCTAAAGTGGCAACCCAGACTACTCGGCATGTTGGTGGTGTAGAGCTTCCTGTAGCCGCATGGCGTTCGTACTTAAATATGGAACTAACCATTCCAATTTTCGCTGTCTCTTATACACATCT
+
A@BBAFAA3@>AFEGGGGGGGGGHGHHGGHHGHHGHHFEDGGHHGHE1FEABFGHBGBHEGBDGGEBFFEGGGGG1EE@FEE?FEFG3GEBEFGGEBB33GEBG3DB4GGHHGBEGGFEE4?GFGFFHEHBFCD
@M02034:409:000000000-BFKT7:1:1108:25860:11927 1:N:0:29
AAAGTCGAGGTGCCTAAAGTGGCAACCCAGACTTGTGGGGGGGTTGGTGGTGTAGAGCTTCCTGTAGCCGCATGGCGTTCGTACTTAAATATGGAACTAACCATTCCAATTTTCGCTGTCTCTTATACACATCTCCGAGCCCACGAGACG
+
BABBAFBBBBBBGGGGGGGGFGGHHHHGGHHGHHFHHGGGGGGADGGDGGFGEGGGGGGGGGGGGFGGGGGADDFFFFFFFFFFFFFFEFFFFFFFFFFFFFFFFFFBFFFFFFFFFFFFFFFFFFFFFFFFFFFFDB=;DFFF-DFFDA
@M02034:409:000000000-BFKT7:1:1108:17694:11931 1:N:0:29
AAAGTCGAGGTGCCTAAAGTGGCAACCCAGACTAATAGGAATGTTGGTGGTGTAGAGCTTCCTGTAGCCGCATGGCGTTCGTACTTAAATATGGAACTAACCATTCCAATTTTCGCTGTCTCTTATACACATCTCCGAGCCCACGAGACG
+
CCCCBFCCCCAAGGGGGGGGGGGHHHHGGHHGHHHHHHHHHGHHHHHEGGEFGHHHHFHHHGHHHHHHHGGEFGHHGGGGFEGHHHHHHHHHHH3EFHHHHHGHHHHHHHHHHHGGGGGHHHHHHHHHFGBHGHHHGGGGGGHGGGGGGG
@M02034:409:000000000-BFKT7:1:1108:10903:11932 1:N:0:29
AAAGTCGAGGTGCCTAAAGTGGCAACCCAGACTAAGCCTGTTGTTG
+
BBB@ADABBBBBGGGGGGGGGGGGHHGGGHHGH333B3BF3BFF2G
@M02034:409:000000000-BFKT7:1:1108:11397:11932 1:N:0:29
AAAGTCGAGGTGCCTAAAGTGGCAACCCAGACTAGGCAGAAGGTTGGTGGTGTAGAGCTTCCTGTAGCCGCATGGCGTTCGTACTTAAATATGGAACTAACCATTCCAATTTTCGCTGTCTCTTATACACTTCTCGAGCCCACGAGACT
+
CCCCCFBCCCBBGGGGGGGGGGGHHHHGGHHGHF3G3F2FH3FGGHGGGGGFGHHHHHHHHHHHHHHHHGGEGGHHGGGGGFHHHHHHHHHHHHHHHHHHHHHHHHHHHHHHHHGGGGGGHHH?3B3D?23?23DFGDGGGHGGGGGGB
@M02034:409:000000000-BFKT7:1:1108:26006:11937 1:N:0:29
AAAGTCGAGGTGCCTAAAGTGGCAACCCAGACTACGAAGAATGTTGGTGGTGTAGAGCTTCCTGTAGCCGCATGGCGTTCGTACTTAAATATGGAACTAACCATTCCAATTTTCGCTGTCTCTTATACACATCTCCGAGCCCACGAGACG
+
DDDDDFCBBCABGGGGGGGFGGGHHHHGGHHGHHHGGHGGHHHHHHHGGGEFGHHHHHHHHHHHHHHHHGGGGGHGGEGGFFHHHHHHHHHHHHGHHHHHHHHHHHFHHHHHHHGGGGGHHHHHHHGHGHHHHHHHFDGGGGHGGGGGDG
@M02034:409:000000000-BFKT7:1:1108:11747:11942 1:N:0:29
AAAGTCGAGGTGCCTAAAGTGGCAACCCAGACTACTCGGCATGTTGGTGGTGTAGAGCTTCCTGTAGCCGCATGGCGTTCGTACTTAAATATGGAACTAACCATTCCAATTTTCGCTGTCTCTTATACACATCTCCGAGCCCACGAGACG
+
CCCCCFCCCCABGGGGGGGGGGGHHHHGGGHGHHHHHGGGGGHHHHHFFGGFGHHHHHHHHHHHHHHHHGGGGGHHGGGGGFHHHHGHHHHHHHHHHHHHHHHHHHGHHHHHHHGGGGGHHHHHHHHHHHHGHHHHGCGFGGHGGGGGGG
@M02034:409:000000000-BFKT7:1:1108:28741:11948 1:N:0:29
AAAGTCGAGGTGCCTAAAGTGGCAACCCAGACTAATAAGCAGGTTGGTGGTGTAGAGCTTCCTGTAGCCGCATGGCGTTCGTACTTAAATATGGAACTAACCATTCCAATTTTCGCTGTCTCTTATACACATCTCCGAGCCCACGAGACG
+
CCCDCFCCCCACGGGGGGGGGGGHHHHGGHHGHHHHHHHHHHHGHHGFGGEFGHHHHHHHHHHHHHHHHGGGGGHHGGGGGFHHHHHHHHHHHGGFGHHGGHFHHHHHHHHHHGGGGGGGHHHHGHHHGHHHHHHHGCGGGGHGGGGGGG
@M02034:409:000000000-BFKT7:1:1108:15908:11948 1:N:0:29
AAAGTCGAGGTGCCTAAAGTGGCAACCCAGACTAATAAGCAGGTTGGTGGTGTAGAGCTTCCTGTAGCCGCATGGCGTTCGTACTTAAATATGGAACTAACCATTCCAATTTTCGCTGTCTCTTATACACATCTCCGAGCCCACGAGACG
+
BBBBBFBBBBBBGGGGGGGGGGGFHHHGGHHGHHHHHHHHHHHHHHGFGGEFGGHFHHHHHFHHHHHHHGGFEFHGFAFFFEGHGHHGHGFHHGHFFHHHHHHHHHGFHHHHHGGGGGGFHHHHHHFGFBFHGHHFDCCCGGHGGCCAEG
@M02034:409:000000000-BFKT7:1:1108:14027:11955 1:N:0:29
AAAGTCGAGGTGCCTAAAGTGGCAACCCAGACTAATCAGCATGTTGGTGGTGTAGAGCTTCCTGTAGCCGCATGGCGTTCGTACTTAAATATGGAACTAACCATTCCAATTTTCGCTGTCTCTTATACACATCTCCGAGCCCACGAGACG
+
CCCCCFBBCCBCGGGGGGGFGGGHHHHGGHHGHHHFHHHHHHHHHHHGGG2FGHHHHHHHHHHGHFFHHGGEEGHGGGGGGGHHHHHHHHHHHFGHFHHHHHHHHHHHHHHHHHGGGGGEFFHHHHGGGFDHHHGHGGGCFGHGGGGGDG
@M02034:409:000000000-BFKT7:1:1108:22370:11967 1:N:0:29
AAAGTCGAGGTGCCTAAAGTGGCAACCCAGACTCAGCAGCATGTTGGTGGTGTAGAGCTTCCTGTAGCCGCATGGCGTTCGTACTTAAATATGGAACTAACCATTCCAATTTTCGCTGTCTCTTATACACATCTCCGAGCCCATGAGACG
+
BBABAFBBCCCCGGGGGGGGGGGHHHHGGHHGHHHHHHHHHGHHFHHEFFFFHHBDFHFHHHHHHGHFFGGEGGFEFEGGGECGHFHHBGGFHHBBFHGHFAFGFFFBHHHHHFEGGGEFFGHHBHHHFFFGHHFFG?CFGGH2FHCHHF
@M02034:409:000000000-BFKT7:1:1108:25494:11968 1:N:0:29
AAAGTCGAGGTGCCTAAAGTGGCAACCCAGACTGTTTATGGTGTTGGTGGTGTAGAGCTTCCTGTAGCCGCATGGCGTTCGTACTTAAATATGGAACTAACCATTCCAATTTTCGCTGTCTCTTATACACATCTCCGAGCCCACGAGACG
+
CCCCCFCCCCAAGGGGGGGGGGGHHHHGGHHGHHHHHHHHHHHHGHHGGGFFGHHHHHHHHHHHHHHHHGGGGGHHGGGGFFGHHHHHHHHHHHGFFHHHHHGHHHHHHHHHHHGGGGGHHGHHHHHHHHHHGHHHGGGGGGHGGGGGGG
@M02034:409:000000000-BFKT7:1:1108:21115:11979 1:N:0:29
AAAGTCGAGGTGCCTAAAGTGGCAACCCAGACTCAGATGCAGGTTGGTGGTGTAGAGCTTCCTGTAGCCGCATGGCGTTCGTACTTAAATATGGAACTAACCATTCCAATTTTCGCTGTCTCTTATACACATCTCCGAGCCCACGAGACG
+
ABBBBFBBBBBBFGGGGGGGGGGHCHHGGHHGHHBFB5BDHFHHHHGGGGEFHHHEHHHHHHHHHHHGHGGGGGHHGGGGGFHHHHGGHFHHHHBFGHHHHHHHHHHHHHHHHHGGGGEFHFHHEHFFFHHHHHHHGFGGGGHGGGGCFD
@M02034:409:000000000-BFKT7:1:1108:4159:11983 1:N:0:29
AAAGTCGAGGTGCCTAAAGTGGCAACCCAGACTACGCATGGTGTTGGTGGTGTAGAGCTTCCTGTAGCCGCATGGCGTTCGTACTTAAATATGGAACTAACCATTCCAATTTTCGCTGTCTCTTATACACATCTCCGAGCCCACGAGACG
+
BBCCBFBCCCCCGGGGGGGGGGGHHHHGGHHGHHGGGGGGFHHHGHHGGGEFHHHHHHHHHHHHGHHHHGGGGGHHGGGGGGHHHHGHHHHHHHHFGGHFHHFHGHHHHHHHHHGGGGGHHHHHHHHHHFBGFHGFGFGGGGHEGGGGCA
@M02034:409:000000000-BFKT7:1:1108:19341:11998 1:N:0:29
AAAGTCGAGGTGCCTAAAGTGGCAACCCAGACTGAGCTGCCTGTTGGTGGTGTAGACCTTCCTGTAGCCGCATGGCGTTCGTACTTAAATATGGAACTAACCATTCCAATTTTCGCTGTCTCTTATACACATCTCCGAGCCCACGAGACG
+
BBBBBFABBBABGGGBGGGGGGGHHHHGGHGGHGHFFD3BBFHHHHHEF?EFGHFGFGHHGHHGFFHGGFF>BEGAEEEGDEFFGGG3@FHDF333FGHHFGFGHGFBGGGHHGGGGGGHHHHHBE4?3F2FGHHFD<BCGGHGG/CD??
@M02034:409:000000000-BFKT7:1:1108:14697:11999 1:N:0:29
AAAGTCGAGGTGCCTAAAGTGGCAACCCAGACTAATAAGAAGGTTGGTGGTGTAGAGCTTCCTGTAGCCGCATGGCGTTCGTACTTAAATATGGAACTAACCATTCCAATTTTCGCTGTCTCTTATACACATCTCCGAGCCCACGAGACG
+
CCCCCFCCCCBCGGGGGGGGGGGHHHHGGHHGHHHHHHHHHHHHHHGGGGGFGFHFHHHHHHHHHHHGGGGEGGHAFEGGGEFHHHHGHHHFHHHGHHHHHAEGHGHFHHHHHGGGGGEGGHHHFHHGGGDGGHHFFCGGGFGGGCDGGG
@M02034:409:000000000-BFKT7:1:1108:17359:12005 1:N:0:29
AAAGTCGAGGTGCCTAAAGTGGCAACCCAGACTATGAATAAGGTTGGTGGTGTAGAGCTTCCTGTAGCCGCATGGCGTTCGTACTTAAATATGGAACTAACCATTCCAATTTTCGCTGTCTCTTATACACATCTCCGAGCCCACGAGACG
+
CCCCCFCCCCBCGGGGGGGGGGGHHHHGGHHGHHHHHHHHGHHHHHGEGGEGHHHHHHHHHHHHHHHHHGGGGGHHGFGGFEGHHHHHHHHHHHFHFHHGHHFHHHHHHHHHHFGGGGGHHHHHHHHGFHFHHHHHGCGGGGHGGGGGGG
@M02034:409:000000000-BFKT7:1:1108:21274:12012 1:N:0:29
AAAGTCGAGGTGCCTAAAGTGGCAACCCAGACTAATAATTCGGTTGGTGGTGTAGAGCTTCCTGTAGCCGCATGGCGTTCGTACTTAAATATGGAACTAACCATTCCAATTTTCGCTGTCTCTTATACACATCTCCGAGCCCACGAGACG
+
ABCCAFBBCBCCGGGGGGGFGGGHHHHGGGHGHGHGHHHHHGHGGGGGGGFGGHHHHHHHHHHHGFHHGGFEGGHFFGCGGEHFHHBGFHHHFHBFFHGGFGEGHHFHHHHHHHGGGFAFHHHHFGGHHHBHHHHD?B?DFGHG?DGCDD
@M02034:409:000000000-BFKT7:1:1108:26001:12019 1:N:0:29
AAAGTCGAGGTGCCTAAAGTGGCAACCCAGACTGGGGTGGAGGTTGGTGGTGTAGAGCTTCCTGTAGCCGCATGGCGTTCGTACTTAAATATGGAACTAACCATTCCAATTTTCGCTGTCTCTTATACACATCTCCGAGCCCACGAGACG
+
BCABCFCBCCAAGGGGGGGGFGGHHHHGGHHGHHHHGGGGHHGGGFGGGEEFGGHHFHHHHGHHHHHHHGGGGGHFGGGGGEFHHHHHHHHGHHHBGHGHGHHHGHHHEGHHHHGGGDGHHHHHHHDHHHGHHFFFD</@?FHGGGGGGE
@M02034:409:000000000-BFKT7:1:1108:28156:12027 1:N:0:29
AAAGTCGAGGTGCCTAAAGTGGCAACCCAGACTCAGGGTAGGGTTGGTGGTGTAGAGCTTCCTGTAGCCGCATGGCGTTCGTACTTAAATATGGAACTAACCATTCCAATTTTCGCTGTCTCTTATACACATCTCCGAGCCCACGAGACG
+
CCCBCFCCCCAAGGGGGGGFGGGHHHHGGHHGHHHHHHGGGGGFGGGEFFEFGHHGHHHHHHHHHHHHHGGGGGHGEEGGEBFHHHFHHHGHHHFGHHHHHHHHHHHHHHHHHHGGGGGHHHHHHHHHFGFHGHHHFCGFGGHGGGGGGG
@M02034:409:000000000-BFKT7:1:1108:9258:12029 1:N:0:29
AAAGTCGAGGTGCCTAAAGTGGCAACCCAGACTAATAAGATGGTTGGTGGTGTAGAGCTTCCTGTAGCCGCATGGCGTTCGTACTTAAATATGGAACTAACCATTCCAATTTTCGCTGTTCTTATACACATCTCCGAGCCCACGAGACGG
+
CCCCCFBBDCCCGGGGGGGGGGGHHHHGGHHGHF3FHDGHF5GGGGGFGGFFFGHGHHHHHHHHHHHHHGGEGGHHGGGGGGHHHHHFHHHHHGHHGHHHHHHHHHHHGHHHHHGGGGGHFHHFGEHFHFFFGFHG<BBFGHGGGCGFF?
@M02034:409:000000000-BFKT7:1:1108:5903:12031 1:N:0:29
AAAGTCGAGGTGCCTAAAGTGGCAACCCAGACTCAGAATCCGGTTGGTGGTGTAGAGCTTCCTGTAGCCGCATGGCGTTCGTACTTAAATATGGAACTAACCATTCCAATTTTCGCTGTCTCTTATACACATCTCCGAGCCCACGAGACG
+
AAB@>FBBBBAAFGGGGGGFGGGFCFAEFHCFFHFHGHHHBEEEFGCBFEEFGGHEHEFHHFHFFFFHFGG?FGHHCBEFEEGEHFB3GGFFFGDFFHFHFG3BDGFDGGHHHHGGGGGGHFGFBGFHEGEHHHFE?C/BCEEFGGCFEA
@M02034:409:000000000-BFKT7:1:1108:13256:12034 1:N:0:29
AAAGTCGAGGTGCCTAAAGTGGCAACCCAGACTAATCATACGGTTGGGGGTGTTGAGCTTCCTG
+
CCCCCFBBBCBCGGGGGGGGGGGHHHHGGHHGHG3EBGHGBAEHCEE0A0EEA1B5@35B@@B5
@M02034:409:000000000-BFKT7:1:1108:26047:12035 1:N:0:29
AAAGTCGAGGTGCCTAAAGTGGCAACCCAGACTCGGAGTGAGGTTGGTGGTGTAGAGCTTCCTGTAGCCGCATGGCGTTCGTACTTAAATATGGAACTAACCATTCCAATTTTCGCTGTCTCTTATACACATCTCCGAGCCCACGAGACG
+
BBBBBFBBBBAAGGGGGGGFGFGHGHHGGHHGFHGGGGEGHHHHHHGGGGBFFFHGHHHHHGHGHHHHHGGGGEHGEEFFE?FHHHHFHHGHHHBGFHHHHHHHHHHHHHHHGHGGGGEGHHHHGHGHFGGHGHHHE@FGG?CFCC@E.E
@M02034:409:000000000-BFKT7:1:1108:14410:12038 1:N:0:29
AAAGTCGAGGTGCCTAAAGTGGCAACCCAGACTCAGGAGAGGGTTGGTGGTGTAGAGCTTCCTGTAGCCGCATGGCGTTCGTACTTAAATATGGAACTAACCATTCCAATTTTCGCTGTCTCTTATACACATCTCCGAGCCCACGAGACG
+
CCCCCFBABDBBGGGGGGGGGGGHHHHGGHHGHHHHHHGGGGGEFGGGGGGFHHHHHHHHHHHHHHHGHGGGGGHHGGGGGFHHHHHHHHGHHHHHGHFFHHGHHHFHHHHHHGGGGGGFHHHHHHGHHHFHFHFFF?FCFFGEFCGGGG
@M02034:409:000000000-BFKT7:1:1108:15320:12044 1:N:0:29
AAAGTCGAGGTGCCTAAAGTGGCAACCCAGACTCATCCTCAGGTTGGTGGTGTAGAGCTTCCTGTAGCCGCATGGCGTTCGTACTTAAATATGGAACTAACCATTCCAATTTTCGCTGTCTCTTATACACATCTCCGAGCCCACGAGACG
+
DDDDDFCCCCBCGGGGGGGGGGGHGHHGGHHGHHHHHHHHHHHHHHGEFGFFGHHHHHHHHHHHHHHHHGGFGGHFGGGGGGHHHHHHHHGHHHHHGHHHHHHHHHGHHHHHHHGGGGGHHGHHHHFFHHHHHHGHGCGFGGHGGGGGGG
@M02034:409:000000000-BFKT7:1:1108:24221:12044 1:N:0:29
AAAGTCGAGGTGCCTAAAGTGGCAACCCAGACTGAGAGGGGTGTTGGTGGTGTAGAGCTTCCTGTAGCCGCATGGCGTTCGTACTTAAATATGGAACTAACCATTCCAATTTTCGCTGTCTCTTATACACATCTCCGAGCC
+
BCCCCFBCCCACGGGGGGGGGGGHHHHGGHCFF33B532A2BEEAGEAFEGGAAG5FFGHBGHHD@55FEE>EEGAEEEFFGHCGHH@BGGFFHB3FGHHBFFGG?GFEGGHHG<EFDBFGFGDBF33D2DGHFHFF//>D
@M02034:409:000000000-BFKT7:1:1108:16126:12045 1:N:0:29
AAAGTCGAGGTGCCTAAAGTGGCAACCCAGACTCAGAAGCCGGTTGGTGGTGTAGAGCTTCCTGTAGCCGCATGGCGTTCGTACTTAAATATGGAACTAACCATTCCAATTTTCGCTGTCTCTTATACACATCTCCGAGCCCACGAGACG
+
CBBCCFCCDDAAGGGGGGGGGGGHHHHGGHHGHHHHHHHHHGGGGGGEFGGFGGHFFHHHHHHHHHGGHGGGGFHFGEGGGEGHHHGHHHHHGGFGHHHGHHHHHHGFHHHHHHGGGGGHHHGHHHHHGHHHHHHGGCFGGGGGGGGGGG
@M02034:409:000000000-BFKT7:1:1108:13187:12047 1:N:0:29
AAAGTCGAGGTGCCTAAAGTGGCAACCCAGACTAATCCTCCGGTTGGTGGTGTAGAGCTTCCTGTAGCCGCATGGCGTTCGTACTTAAATATGGAACTAACCATTCCAATTTTCGCTGTCTCTTATACACATCTCCGAGCCCACGAGACG
+
CCCCCFCCCCBBGGGGGGGGGGGGHHHGGHHGHHHHHHHHHGGGGGGEFGEFGHHHHHHHHHHHHHHHHGGEFFHHGGGGGEGHHHHFHHHHHGGFHHGHHHHHHHHGHHHHHHGGGGGGHHHHHHGHHHFHHHGHE/CFFGHGGGGGGF
@M02034:409:000000000-BFKT7:1:1108:22098:12050 1:N:0:29
AAAGTCGAGGTGCCTAAAGTGGCTAATAAGCAGATCGGTGGTGTAGAGCTTCCTGTAGCCGCATGGCGTTCGTACTTAAATATGGAACTAACCATTCCAATTTTCGCTGTCTCTTATACACATCTCGAGCCCACGAGACGGACTCCTAT
+
BBBBBFCCBCCBGGGGGGGFFGFHHHHGHHHHHHHHHGGGGGGHGHHHGHHHHHHHHHHHGGEFGHHGGGGGECGHGHHHHHHHHGHHHHHHHHHHFHHGGHHHGGGGGGHHHHHGHHHGHGHHHHHHGGGGHGGCGGGGEGGGFHHHH
@M02034:409:000000000-BFKT7:1:1108:29119:12053 1:N:0:29
AAAGTCGAGGTGCCTAAAGTGGCAACCCAGACTGGTGGTGGTGTTG
+
>AAA>FAADDAABGFGGFGFGGFHFG4EFGA2F32AA2B22BA2BA
@M02034:409:000000000-BFKT7:1:1108:4755:12057 1:N:0:29
AAAGTCGAGGTGCCTAAAGTGGCAACCCAGACTGATTTGCTTGTTGGTGGTGTAGAGCTTCCTGTAGCCGCATGGCGTTCGTACTTAAATATGGAACTAACCATTCCAATTTTCGCTGTCTCTTATACACATCTCCGAGCCCACGAGACG
+
CCCCCFCCBCABGGGGGGGGGGGHHHHGGHHGHHCHHHHHHHHHGHHGEGEFGFHGHHGHGHHHHHFGHGGGGGHFFEGGFEFEHHHHHHHHHHEBGHHHHFFGHHHFHHGHHFFGGGEHHHHHFHHGHFGHGHHBGCGCGGGGFFGGDG
@M02034:409:000000000-BFKT7:1:1108:7897:12062 1:N:0:29
AAAGTCGAGGTGCCTAAAGTGGCAACCCAGACTGCGAAGGAGGTTGGTGGTGTAGAGCTTCCTGTAGCCGCATGGCGTTCGTACTTAAATATGGAACTAACCATTCCAATTTTCGCTGTCTCTTATACACATCTCCGAGCCCACGAGACG
+
AAA@>DAABBBBGFGGGGG6GGGGHGHGGHHGHHH??C?G2FE2GGGEFEEFGFFHHBBFGHHGHHGFFEEFGGHHFEEFF>GCCHHHHHFHHGHEGGBBFFFHH?BFGHHGEFGGGGGFFHHHBGFGBGDCCHFFF/B/@CFGFFFGAA
@M02034:409:000000000-BFKT7:1:1108:16037:12067 1:N:0:29
AAAGTCGAGGTGCCTAAAGTGGCAACCCAGACTCATAAGAATGTTGGTGGTGTAGAGCTTCCTGTAGCCGCATGGCGTTCGTACTTAAATATGGTACTAACCATTCCAATTTTCGCTGTCTCTTATACACATCTCCGAGCCCACGAGACG
+
CCCCCFACCCAAGGGGGGGGGGGHHHHGGHHGHHHHF5FA5FGHBGE222EA13D5A533BFGDB5B5AAE0EEC1>>0FEB2BFFFB@FG4B@44BBGF313B3?F4?G3FF4>/E/<B4DFE44??FC3?GHF?C/<@BFHEG/CAAD
@M02034:409:000000000-BFKT7:1:1108:12022:12069 1:N:0:29
AAAGTCGAGGTGCCTAAAGTGGCAACCCAGACTGCGCAGACTGTTGGTGGTGTAGAGCTTCCTGTAGCCGCATGGCGTTCGTACTTAAATATGGAACTAACCATTCCAATTTTCGCTGTCTCTTATACACATCTCCGAGCCCACGAGACG
+
BBBBBFBB@22AGGGGGGFFGGGHHHHGGHHGHHGGGGGGHHHHHHHAFGABFGGGHHGHFHHGGHHHHGGEGFHFE?EEEEGEHHHFFGHEGHFBGGF3EFFHGGGHGHHHHHGGGGGEHHHHFHGDFFBGHHGFA?CCCFHGCDCDEG
@M02034:409:000000000-BFKT7:1:1108:17399:12072 1:N:0:29
AAAGTCGAGGTGCCTAAAGTGGCAACCCAGACTGTGCCGACGGTTGGTGGTGTAGAGCTTCCTGTAGCCGCATGGCGTTCGTACTTAAATATGGAACTAACCATTCCAATTTTCGCTGTCTCTTATACACATCTCCGAGCCCACGAGACG
+
CCCCCFABCCBCGGGGGGGGGGGHHHHGGHHGHHHHHHGGGGGGGGGEFGGFFHHHHHHHHHHHHHHHHGGEGGHHGGGGGGHHHHHHHHHHHHGGGHHHHGHHHHGHHHHHHHGGGGGGHGHHFHHHHHGHHHHHGFGGGGHGGGGGGG
@M02034:409:000000000-BFKT7:1:1108:10329:12074 1:N:0:29
AAAGTCGAGGTGCCTAAAGTGGCAACCCAGACTGATCGTGGGGTTGGTGGTGTAGAGCTTCCTGTAGCCGCATGGCGTTCGTACTTAAATATGGAACTAACCATTCCAATTTTCGCTGTCTCTTATACACATCTCCGAGCCCACGAGACG
+
CCCCCFCCCCBCGGGGGGGGGGGHHHHGGHHGHGGHHGHHGGGGGGGGFGGFAFHFGGGHHHHHHEHFHGGEFGFBEEEGFEFFHHHGHHHFHGDDGHHHFGBGFGHDHGHHHDFGGGCGHHHHHGHHGHHHHHGGECFGCFHGGGGGGG
@M02034:409:000000000-BFKT7:1:1108:6511:12077 1:N:0:29
AAAGTCGAGGTGCCTAAAGTGGCAACCCAGACTTCGAAGAATGTTGGTGGTGTAGAGCTTCCTGTAGCCGCATGGCGTTCGTACTTAAATATGGAACTAACCATTCCAATTTTCGCTGTCTCTTATACACATCTCCGAGCCCACGAGACG
+
CCCCCFCCCCBBGGGGGGGFGGGGHHHGGHHGHHGGHHGGHHHGHHHEFGEFGHHHHGHHHHHHHHHHGGGGGGHHEFGGFEHHHHHHHHHHHHHHHHHHHHHHHHGGHHHHHHGGGGGHHGHHGHHGGHHHHHHBE@CCGFHGGGGGGG
@M02034:409:000000000-BFKT7:1:1108:3642:12077 1:N:0:29
AAAGTCGAGGTGCCTAAAGTGGCAAAGACTGAGGGGCATGTTGGTGGTGTAGAGCTTCCTGTAGCCGCATGGCGTTCGTACTTAAATATGGAACTAACCATTCCAATTTTCGCTGTCTCTTATACACATCTCCGAG
+
CCCCCFBACCABGGGGGGGFGGGHHHFCGHFHHGGGGGHHHHHHEFGEFHFHFGGHHGHFHFGHEGECEFDH?EEFEGGHGEHGFHHGHHHG3CF3@GHHGHFBGBDGHHHGGGGFDGHHFFHGDFCFHCGGGG/C
@M02034:409:000000000-BFKT7:1:1108:16063:12082 1:N:0:29
AAAGTCGAGGTGCCTAAAGTGGCAACCCAGACTAAGGAGGATGTTGGTGGTGTAGAGCTTCCTGTAGCCGCATGGCGTTCGTACTTAAATATGGAACTAACCATTCCAATTTTCGCTGTCTCTTATCCACATCTCCGAGCCCACGAGACG
+
BBBBBF3ADDABGGGGGGGGFGGHHHHGGHHGHF3F3FGBEGFHHHEEE1ECA3F55ABBAGGDFAADF1A0BEG1EA@FFE2GHGHBFHHFFF3BBBFGC03B34FB?FEGHD/EE//BBFF44B33BF22BBG2B/C@DE/?@/@/?C
@M02034:409:000000000-BFKT7:1:1108:28294:12087 1:N:0:29
AAAGTCGAGGTGCCTAAAGTGGCAACCCAGACTGCGAATAAGGTTGGTGGTGTAGAGCTTCCTGTAGCCGCATGGCGTTCGTACTTAAATATGGAACTAACCATTCCAATTTTCGCTGTCTCTTATACACATCTCCGAGCCCACGAGACG
+
CCCCCFCCCCAAGGGGGGGGGGGHHHHGGHHGHHHGEGGGHHHGHHGGGGGFHHHHHHHHHHHHHHHHHGGGGGHHGGGGGFHHHHHHHHHHHHGHFGHHHGGHHHFHFGHHHHGGGGGGHHHHHHGHHHHHHHHFECCDGGHGGGGGGG
@M02034:409:000000000-BFKT7:1:1108:4178:12090 1:N:0:29
AAAGTCGAGGTGCCTAAAGTGGCAACCCAGACTACGAGGGGTGTTGGTGGTGTAGAGCTTCCTGTAGCCGCATGGCGTTCGTACTTAAATATGGAACTAACCATTCCAATTTTCGCTGTCTCTTATACACATCTCCGAGCCCACGAGAC
+
AAA?AFABDBABGGGGGGGDGFFGFHHEEHGGHHHGGG?221AEEGEGEGAAGHHFFHHHHHHGHHFFHCEEGGHHGGGCEEFGEGGHFHFFHFFGFHHHHHHGHGHHHHHHHHGGGGDHHHHHHHHGFGHHHHHFGGGCCFEGGCCFG
@M02034:409:000000000-BFKT7:1:1108:27721:12094 1:N:0:29
AAAGTCGAGGTGCCTAAAGTGGCAACCCAGACTCGGACGAAGGTTGGTGGTGTAGAGCTTCCTGTAGCCGCATGGCGTTCGTACTTAAATATGGAACTAACCATTCCAATTTTCGCTGTCTCTTATACACATCTCCGAGCCCACGAGACG
+
DDDDCFCCDDBBGGGGGGGFGGGHHHHGGHHGHHGGGGGGFFGFHHFEEGEFFDG5FFFGFFHHGFFFGFGEEGG1EEEFE>2EGFHF?FGFEG33FFHHGF?GHGGEHHFHHEBFGG?FFHHGBGB>FFGBGHHBC<@D?FGGCFGG.D
@M02034:409:000000000-BFKT7:1:1108:22563:12101 1:N:0:29
AAAGTCGAGGTGCCTAAAGTGGCAACCCAGACTCCTCATTCGGTTGGTGGTGTAGAGCTTCCTGTAGCCGCATGGCGTTCGTACTTAAATATGGAACTAACCATTCCAATTTTCGCTGTCTCTTATACACATCTCCGAGCCCACGAGAC
+
CCCCCFCCCBBCGGGGGGGGGGGHHHHGGHHGHBCA2GF55DGFFGGGGGGGHHHHHHHHHHHHHHHHHGGGGGHHGGGGGFHHHHHGHHHHHHHHHHGHHHHHGHHHHHHHHHGGGGGHHHHHHHGHGHHHHHHHGCGGGGHGGGGGG
@M02034:409:000000000-BFKT7:1:1108:10434:12102 1:N:0:29
AAAGTCGAGGTGCCTAAAGTGGCAACCCAGACTAATGCGCGTGTTGGTGGTGTAGAGCTTCCTGTAGCCGCATGGCGTTCGTACTTAAATATGGAACTAACCATTCCAATTTTCGCTGTCTCTTATACACATCTCCGAGCCCACGAGACG
+
CCBBBFCCCBCAFGGGGGGFFGGHHHHGGHHGHHHHHHGGGGGGHHHEFGGFGHHHHFHHHHHHFFHHGGGEFGHGGGGFGEFHHHHHHHHHHHFFHHFHHHFHHGHGHHHHHHGGGGGFHHHHHHHHHHHHGHHEE?FGGGHGGGGGGG
@M02034:409:000000000-BFKT7:1:1108:17305:12103 1:N:0:29
AAAGTCGAGGTGCCTAAAGTGGCAACCCAGACTAGGGATGGGGTTGGTGGTGTAGAGCTTCCTGTAGCCGCATGGCGTTCGTACTTAAATATGGAACTAACCATTCCAATTTTCGCTGTCTCTTATACACATCTCCGAGCCCACGAGACG
+
A3ABBFBBBBAAFGGGGGGGGFFFFHHGGHHGHHGFHHGGGGFEEE?EEFEFAFGBFGHH5FHFGFAFHGC?EEHHGGGGGGFEGGHBGGFFFGB3BG?GHHHHHHFF4FGHHHGGGGDFFFGFDG33?GFHGFHHG?FGGFEFCCG..<
@M02034:409:000000000-BFKT7:1:1108:25222:12114 1:N:0:29
AAAGTCGAGGTGCCTAAAGTGGCAACCCAGACTCAGACTCAGGTTGGTGGTGTAGAGCTTCCTGTAGCCGCATGGCGTTCGTACTTAAATATGGAACTAACCATTCCAATTTTCGCTGTCTCTTATACACATCCCGAGCCCACGAGACGG
+
CABCCFCBCBAAFGGGGGGFGGGHHHHGFHHGHHHHHHHHHHHHHHGGGGGFFGHFGHHHHHHHHHHHHGGGGGHHGFGGFEFHHHGGHGHHHHFGHHHHHHFHHHHFHHHHHFFFGGEHFFHHGHHGFGHHGFFF/@CDGHGGGGGGGG
@M02034:409:000000000-BFKT7:1:1108:26852:12131 1:N:0:29
AAAGTCGAGGTGCCTAAAGTGGCAACCCAGACTATTCATTCTGTTGGTGGTGTAGAGCTTCCTGTAGCCGCATGGCGTTCGTACTTAAATATGGTACTAACCATTCCAATTTTCGCTGTCTCTTATACACATCTCCG
+
DDDDDFABBCCCGGGGGGGGGGGHHHHGGHHGH3GHHFHFHGHHGHA2AEGGEAG5D53FFHFFA5A5FAE0BEF10>>F?B2?FFGFBGHDFB4@FDGHF1@BBB@44D?FG?/>EF<FFFFG4?44D33?B3F2?
@M02034:409:000000000-BFKT7:1:1108:16281:12137 1:N:0:29
AAAGTCGAGGTGCCTAAAGTGGCAACCCAGACTAATAATCAGGTTGGTGGTGTAGAGCTTCCTGTAGCCGCATGGCGTTCGTACTTAAATATGGAACTAACCATTCCAATTTTCGCTGTCTCTTATACACATCTCCGAGCCCACGAGACG
+
BBCCCFCCCCBCGGGGGGGFGGGHHHHGGHHGHHHHHHHHHGHHHHGEFGFFFFHGHHHHHHHHHHHHHGGGGGHHGGGGFEGHHHHHHGHHHHGHHHHHHHGHHHGGHHHHHHGGGGGHHHHHHHHHFGFHHHHHGCGGGGHGGGGGGG
@M02034:409:000000000-BFKT7:1:1108:12052:12138 1:N:0:29
AAAGTCGAGGTGCCTAAAGTGGCAACCCAGACTTCTTCTCGGGTTGGTGGTGTAGAGCTTCCTGTAGCCGCATGGCGTTCGTACTTAAATATGGAACTAACCATTCCAATTTTCGCTGTCTCTTATACACATCTCCGAGCCCACGAGACG
+
ABCCAFCCCBBBGGGGGGGFGGGHHHHGGHHGHHHHHHHHGGGGFEGEFGEFFHHGHHHHHHHHGFHHGGGGGGHHGGGGGFHHHHHHHHHHHHBGFHHHHHHHHHHHGHHHHHGGGGEFHHHHHHHFHHGHHHGHGGGGGGHGGGGGGG
@M02034:409:000000000-BFKT7:1:1108:25084:12140 1:N:0:29
AAAGTCGAGGTGCCTAAAGTGGCAACCCAGACTAATGGGGATGTTGGTGGTGTAGAGCTTCCTGTAGCCGCATGGCGTTCGTACTTAAATATGGAACTAACCATTCCAATTTTCGCTGTCTCTTATACACATCTCCGAGCCCACGAGACG
+
CCCCCFBCCCBCGGGGGGGGGGGGHHHGGHHGHHHHHHHGGGGHHHHGFGEFFGHHHHHHGHHHHHHHHGGGFGHHGGGGGFGHHHHGHHHHHHHHGHHHHHFHHHGHHHHHHHGGGGGGHHHHHHGHHHGHGHGHGCFDGGHGGGGGGG
@M02034:409:000000000-BFKT7:1:1108:22172:12143 1:N:0:29
AAAGTCGAGGTGCCTAAAGTGGCAACCCAGACTGAGGTGTGGGTTGGTGGTGTAGAGCTTCCTGTAGCCGCATGGCGTTCGTACTTAAATATGGAACTAACCATTCCAATTTTCGCTGTCTCTTATACACATCTCCGAGCCCACGAGACG
+
BBBBAFABBDABGGGFGFGFFGGHHHGGGHHGHHGGGGGBEED2BEGBFEEFAGHHHHHHHHHHHHHGHGGEGGHHGGGGGFHHHHGFHHHHHHHDGGFGGGBFGGD?HGGGHGEEGGGFFHHHGHHHFFHHHHGBCCDFGGHGGG/AAE
@M02034:409:000000000-BFKT7:1:1108:16376:12151 1:N:0:29
AAAGTCGAGGTGCCTAAAGTGGCAACCCAGACTCAGCAGACTGTTGGGGGTGTAGAGCTTCCTGGAG
+
CCCCCFBCCCCBGGGGGGGGGGGHHHHGGHHGHBCA35B32BGG5G22A0EAA3F5AA3B5BBE32?
@M02034:409:000000000-BFKT7:1:1108:15211:12152 1:N:0:29
AAAGTCGAGGTGCCTAAAGTGGCAACCCAGACTCAGGGTTCGGTTGGTGGTGTAGAGCTTCCTGTAGCCGCATGGCGTTCGTACTTAAATATGGAACTAACCATTCCAATTTTCGCTGTCTCTTATACACATCTCCGAGCCCACGAGACG
+
CCCCBFCBCCBBGGGGGGGGGGGHHHHGGHHGHHHHHHHHHGGGGGGGGGGFFGGBGHHHHHHHHGHGHGGEEGHHFEFGFEFGFHHGHHHGHFFGGHHHGFFGFGHFGFHHGGGGGGFFFFHHFH3BHF2FHHHGD@DCCFGGD@?DDF
@M02034:409:000000000-BFKT7:1:1108:17220:12163 1:N:0:29
AAAGTCGAGGTGCCTAAAGTGGCAACCCAGACTGCTGGTAGGGTTGGTGGTGTAGAGCTTCCTGTAGCCGCATGGCGTTCGTACTTAAATATGGAACTAACCATTCCAATTTTCGCTGTCTCTTATACACATCTCCGAGCCCACGAGACG
+
CCCCCFCCCCABGGGGGGGFGGGHHHHGGHHGHHHHHHHHHGGGHGGEFGGGHHHHHHHHHGHHHHGHHGGEGGHHGGGGGFHHHHHHHHHHHHGHGHHGHHGHHHEGHHHHHHGGGGGHHHHHHHHHFHHHHHHGGCGGFGHGGGGGGG
@M02034:409:000000000-BFKT7:1:1108:18960:12165 1:N:0:29
AAAGTCGAGGTGCCTAAAGTGGCAACCCAGACTAAGGAGAATGTTGGTGGTGTAGAGCTTCCTGTAGCCGCATGGCGTTCGTACTTAAATATGGAACTAACCATTCCAATTTTCGCTGTCTCTTATACACATCTCCGAGCCCACGAGACG
+
CCCCCFCCCCBBGGGGGGGGGGGHHHHGGHHGHHHHHEGHFGHHHHHGGGGGEEGAFHHHGHHHHGEBHGE0EFFFFFEGFEFEHHHDGHGFBG3@FGEHFHFHHHHFEFGHHHEGGEEEGHHFFHDHHGDHHHHGG<<CGGHGGFFGDG
@M02034:409:000000000-BFKT7:1:1108:2416:12168 1:N:0:29
AAAGTCGAGGTGCCTAAAGTGGCCACCCAGACTATGGCGGGGGTTG
+
AAAAAFBBBDAAFGGGGGGGGGG4BFHGGH22GHH5GA2E?0@>/>
@M02034:409:000000000-BFKT7:1:1108:6063:12169 1:N:0:29
AAAGTCGAGGTGCCTAAAGTGGCAACCCAGACTCCGCCTGGTGTTGGTGGTGTAGAGCTTCCTGTAGCCGCATGGCGTTCGTACTTAAATATGGAACTAACCATTCCAATTTTCGCTGTCTCTTATACACATCTCCGAGCCCACGAGACG
+
AAAAAFAABBAAGGGGGGGGGGGFHHHGGHHGHHHGGGGGHHHHGHHEFGEFHGFFHHHHHFHHHHGHHGGGEGHGFEFEFEFGGHGFHFGHHHFGGHHHGHHGHHGEHHHHHHGGGGGHHGHHFHHHHFFHHHHFE<DCFEHGCCGGGG
@M02034:409:000000000-BFKT7:1:1108:12931:12175 1:N:0:29
AAAGTCGAGGTGCCTAAAGTGGCAACCCAGACTAATACGCAGGTTGGTGGTGTAGAGCTTCCTGTAGCCGCATGGCGTTCGTACTTAAATATGGAACTAACCATTCCAATTTTCGCTGTCTCTTATACACATCTCCGAGCCCACGAGACG
+
BCBBBFCCCCAAGGGGFGGGGGGHHHHGGHHGHHHHHHHGGGGHHHGEFGEFFGHGHHHHHHHHGFHFHGGFGGHHGGGGGFHHHHHHHHGHGHGFHHHGHHHHHHHGHHHHHHGCGGGGGHHHHHGHHGFHHHHHGCGCGEGFC@CDDG
@M02034:409:000000000-BFKT7:1:1108:6933:12175 1:N:0:29
AAAGTCGAGGTGCCTAAAGTGGCAACCCAGACTAGTACGAATGTTGGTGGTGTAGAGCTTCCTGTAGCCGCATGGCGTTCGTACTTAAATATGGAACTAACCATTCCAATTTTCGCTGTCTCTTATACACATCTCCGAGCCCACGAGACG
+
BBCCBFBBCBBBGGGGGGGFGGGHHHHGGHHGHHHHHHGGHHHGHHHFFGEFGHHHHHHHHHHHHHHHHGGGGGHHGFGGGGHHHHHHHHHHHHHFFHGHHHHHHHGHHHHHHHGGGGGHHGHGHHGHGHFHHHHHGCGCGGHGGGGGGG
@M02034:409:000000000-BFKT7:1:1108:24552:12181 1:N:0:29
AAAGTCGAGGTGCCTAAAGTGGCAACCCAGACTGGGGTGGGGGTTGGTGGTGTAGAGCTTCCTGTAGCCGCATGGCGTTCGTACTTAAATATGGAACTAACCATTCCAATTTTCGCTGTCTCTTATACACATCTCCGAGCCCACGAGACG
+
BBBBBFABBDBBGGGGGGGGGGGGHHHGGHDFH3ECE2A20AEFEGGEGGGFHHFHHHHHHHHHHHHHHGGGGGHGGGGGGEHHHHH3GHHHHEGHHHHFHHGHHHHHHHHHHHGGGGDEHGHHHHHHGHHHHHHFF?DGGGHGGGGGDA
@M02034:409:000000000-BFKT7:1:1108:15871:12188 1:N:0:29
AAAGTCGAGGTGCCTAAAGTGGCAACCCAGACTAGTACGAAGGTTGGTGGTGTAGAGCTTCCTGTAGCCGCATGGCGTTCGTACTTAAATATGGAACTAACCATTCCAATTTTCGCTGTCTCTTATACACATCTCCGAGCCCACGAGACG
+
BCCCCFBCCBAAGGGGGGGFGGGGHGHGGHHGHHHHHHGEHGGHHHGGGGEFGFHFHHHHHHHHHFHHHGGEGGHGEEFGF?FGHHHHHHHHHHHHHHHHHHHHHHFFHHHHHHGGGGGHHGHHGHHFGFBHHHGGEBDFGGHGGGGFCG
@M02034:409:000000000-BFKT7:1:1108:6702:12202 1:N:0:29
AAAGTCGAGGTGCCTAAAGTGGCAACCCAGACTCAGCCGCCTGTTGGTGGTGTAGAGCTTCCTGTAGCCGCATGGCGTTCGTACTTAAATATGGAACTAACCATTCCAATTTTCGCTGTCTCTTATACAATCTCCGAGCCCACGAGACGG
+
BBCBAFBCCCAAGGGGGGGFGGGHGHHGGHHGHHHHHHGGGGHHHHH1BEEFFEHFHGHGHHGHHFGGGGFEEGHFGEGGGEHEHHHHHGHHGHGFHHGFHHGHHHFGHHHHGHGGGGGHHHHHFGHFECGHHFHDCF/BFHGGGGGGDG
@M02034:409:000000000-BFKT7:1:1108:24173:12202 1:N:0:29
AAAGTCGAGGTGCCTAAAGTGGCAACCCAGACTAGGACGGATGTTGGTGGTGTAGAGCTTCCTGTAGCCGCATGGCGTTCGTACTTAAATATGGAA
+
33AA3DABB2>AEGGGFGGGDEFFFGAEF2AFHFGFCHGGAE235EA1AEEGHBBGFFFH5BGFG55F31>EGCHFGGGFEG11FEGB3EFBH3BF
@M02034:409:000000000-BFKT7:1:1108:24190:12210 1:N:0:29
AAAGTCGAGGTGCCTAAAGTGGCAACCCAGACTAGGACGGATGTTGGTGGTGTAGAGCTTCCTGTAGCCGCATGGCGTTCGTACTTAAATATGGAACTAACCATTCCAATTTTCGCTGTCTCTTATACACATCTCCGAGCCCACGAGACG
+
CCCCCFBCCCAAGGGGGGGGGGGGHHHGGHHGHHHHHHGGGGGHHHHFGGEFGFHGHHHHHHHHHHHHHGGGGGHGFEEFE?FHHHHGHHGGHHFHHHHHHHHHHHHHHHHHHHGGGGFGHGHHHGGHHHHHHHHHECGGGGFGGFGGGG
@M02034:409:000000000-BFKT7:1:1108:23209:12212 1:N:0:29
AAAGTCGAGGTGCCTAAAGTGGCAACCCAGACTGGGGGGGAGGTTGGTGGTGTAGAGCTTCCTGTAGCCGCATGGCGTTCGTACTTAAATATGGAACTAACCATTCCAATTTTCGCTGTCTCTTATACACATCTCCGAGCCCACGA
+
AABBAFAABBBBGFGFGDGGGGGHHHHGGHHGHGHHGGGGGGGDHHGDADFGGGGGFBFGFGEFCFGGGGG?DGGFFFFEFAFFFFFFFFFFFFBFBFFFFFFFFFFFFFFFFFFFFFDFFFFFFFFFEFBFFFFFA9=DFFFEF=
@M02034:409:000000000-BFKT7:1:1108:19637:12215 1:N:0:29
AAAGTCGAGGTGCCTAAAGTGGCAACCCAGACTAAGTATCAGGTTGGTGGTGTAGAGCTTCCTGTAGCCGCATGGCGTTCGTACTTAAATATGGAACTAACCATTCCAATTTTCGCTGTCTCTTATACACATCTCCGAGCCCACGAGACG
+
CCCCCFCBBCABGGGGGGGGGGGHHHHGGHHGHHHHFHHHHHHHHHGGGGFFGHHHHHHHHHHHHHHHHGGGGGHHGGGGGFHHHHHHHHHHHHGHHHHHHHHHHHHHHHHHGHGGGGGGHHHHHHHGHFFHFHHHGCGGGGHGGGGGGG
@M02034:409:000000000-BFKT7:1:1108:18097:12216 1:N:0:29
AAAGTCGAGGTGCCTAAAGTGGCAACCCAGACTGGTAATAATGTTGGTGGTGTAGAGCTTCCTGTAGCCGCATGGCGTTCGTACTTAAATATGGAACTAACCATTCCAATTTTCGCTGTCTCTTATACACATCTCCGAGCCCACGAGACG
+
A>11A3AADD>ACGGGGGGGGDCAEHH?FG0FHHHEDDDEDFGFGAGEFFAFAGHBFHFH1GHFEABDGEEEEGHHGEEGCFFGEGHDGHFFFHBBGHHHHHHHGHHHHHHHHHGGGGEDGFHFGHHFGHEHFFFHGCCCGGEEB@CFE?
@M02034:409:000000000-BFKT7:1:1108:6991:12221 1:N:0:29
AAAGTCGAGGTGCCTAAAGTGGCAACCCAGACTAAGAATACTGTTGGGGGTGTAGAGCTTCCTGTAGCCGCATG
+
CCCCCFABBCBCGGGGGFGGGGGHHHHGGHHGH3GGDFFB3FHHBHC220AAA3D5A53A5BF5555@@1E/BA
@M02034:409:000000000-BFKT7:1:1108:15498:12222 1:N:0:29
AAAGTCGAGGTGCCTAAAGTGGCAACCCAGACTTCTCAGACTGTTGGTGGTGTAGAGCTTCCTGTAGCCGCATGGCGTTCGTACTTAAATATGGAACTAACCATTCCAATTTTCGCTGTCTCTTATACACATCTCCGAGCCCACGAGACG
+
CCCCCFCCCCABGGGGGGGGGGGHHHHGGHHGHHHHHHHHHHHHHHHGGGEFHHHHHHHHHHHHHHFHHGGFGGHHFFGGFFGHHHHHHHHHHHHFHFFHHHHHHHHHHHHHHHGGGGGGHGHHGHHHGGBHHHHHD/CDGGHGGGGGGG
@M02034:409:000000000-BFKT7:1:1108:28096:12226 1:N:0:29
AAAGTCGAGGTGCCTAAAGTGGCAACCCAGACTGGGAAGCAGGTTGGTGGTGTAGAGCTTCCTGTAGCTGCATGGCGTTCGTACTTAAATATGGAACTAACCATTCCAATTTTCGCTGTCTCTTATACACATCTCCGAGCCCACGAGACG
+
BABCBFCCCCBCGGGGGGGGGGGHHHHGGHHGHGGHEEE23FGGFHGGGGGGHHHHHHHHGHHHHHHGFHHHHHHGGGGGGFHHHHHHHHHHHHGHHHHHHHHHHHGHGHHHHHGGGGGHGHHGHHHHHHHHHHFGGBGGGGHGGGGGGG
@M02034:409:000000000-BFKT7:1:1108:28621:12234 1:N:0:29
AAAGTCGAGGTGCCTAAAGTGGCAACCCAGACTAATCAGACTGTTGGTGTTGTAGAGCTTCCTGTAGCCGCATGGCGTTCGTACTTAAATATGGAACTACCCATTCCACTTTTCGCTGTCTCTTATACACATCTCCGAGC
+
AABAAD>3>AA4FFGGGGFGCDBGFGHGG2FFHFHHGGFHGHCGHH2E22ABBFD55DFGBCGFHHGHEEEEEFHFGEEGGFEGGGF3BGGFFFF3FGG3FFFFHGG43BBGHH/>E//BEGFF4F4B4BBFFGHDD//>
@M02034:409:000000000-BFKT7:1:1108:12719:12235 1:N:0:29
AAAGTCGAGGTGCCTAAAGTGGCAACCCAGACTAATAAGAATGTTGGTGGTGTAGAGCTTCCTGTAGCCGCATGGCGTTCGTACTTAAATATGGAACTAACCATTCCAATTTTCGCTGTCTCTTATACACATCTCCGAGCCCACGAGACG
+
CBCCBFCCCCBBGGGGGGGFGGGHHHHGGHHGHHHHHHHHHHHHHHHEFGEFGFHHHHHHHHHHGHHHHGGGGGHFGFGGFEHHHHHFHHHHHHHFHHHHHHFHHHHFHHHHHHGGGGAGGHHHHHHHGHHHHHHHGCGGGGHGGGGGCF
@M02034:409:000000000-BFKT7:1:1108:25660:12240 1:N:0:29
AAAGTCGAGGTGCCTAAAGTGGCAACCCAGACTAATAATCAGGTTGGTGGTGTAGAGCTTCCTGTAGCCGCATGGCGTTCGTACTTAAATATGGAACTAACCATTCCAATTTTCGCTGTCTCTTATACACATCTCCGAGCCCACGAGACG
+
CCCCBFCCCCAAGGGGGGGFGGGHHHHGGHHGHHHHHHHHHHHHHHGGGFFBFEHDGHHHHHHHHHHHHGGGGGFFGEFFFEFHHHHFHHHGHHHHFHHHHGHHHHHHHHHHHHGGGGGHHHHHHHHFHHGHHHHGG@C/DFGGGGGGCG
@M02034:409:000000000-BFKT7:1:1108:8942:12253 1:N:0:29
AAAGTCGAGGTGCCTAAAGTGGCAACCCAGACTAATAATAAGGTTGGTGGTGTAGAGCTTCCTGTAGCCGCATGGCGTTCGTACTTAAATATGGAACTAACCATTCCAATTTTCGCTGTCTCTTATACACATCTCCGAGCCCACGAGACG
+
CCDDCFCCDCAAGGGGGGGGGGGHHHHGGHHGHHHHHHHHHHHHHHGGGGEFGHHHHHHHHHHHHHHHHGGGGGHHGGGGGEHHHHHHHHHHHHHHGHGHHHFHHHHHHHHHHHGGGGGHHHHHHHHHHHHHHHHHGDCFGGHGGGGGGG
@M02034:409:000000000-BFKT7:1:1108:23452:12254 1:N:0:29
AAAGTCGAGGTGCCTAAAGTGGCAACCCAGACTTGTCGTACTGTTG
+
AAAAAFAADD>ABA11BGBGF1FG1A0BCEA0A2B1FEGA/F22DF
@M02034:409:000000000-BFKT7:1:1108:28363:12258 1:N:0:29
AAAGTCGAGGTGCCTAAAGTGGCAACCCAGACTTGTGTTGAGGTTGGTGGTGTAGAGCTTCCTGTAGCCGCATGGCGTTCGTACTTAAATATGGAACTAACCATTCCAATTTTCGCTGTCTCTTATACACATCTCCGAGCCCACGAGACG
+
CCCCCFBCCCBCGGGGGGGGGGGHGHHGGGGGHHHHHHHHHGFFGHGFGGGFHFHFHHHHHHHHHHHHHGGGGGHHGEGGEEEGHGHHHHFFGHBFFBGGHHFHFHHHHHHHHHGGGGFFFHHHHHHHHHFHGHHGE>@DCFFGGGCGGD
@M02034:409:000000000-BFKT7:1:1108:14129:12271 1:N:0:29
AAAGTCGAGGTGCCTAAAGTGGCAACCCAGACTACGAAGACGGTTGGTGGTGTAGAGCTTCCTGTAGCCGCATGGCGTTCGTACTTAAATATGGAACTAACCATTCCAATTTTCGCTGTCTCTTATACACATCTCCGAGCCCACGAGACG
+
CCBCCFCCCCAAFGGGGCFGGGGHHHHGGHGGHHHGGHGGHGGGGGGGGGEFGHHHHHHGHGGGHHHHHGGGGGHHGEGGGFFHFHGFHHFHHGHGHHHGHHHHHHHHHHHHHHGFGGDEHFHHGHG33G2GHGFFGCCCCGGFGGGGDG
@M02034:409:000000000-BFKT7:1:1108:2384:12291 1:N:0:29
AAAGTCGAGGTGCCTAAAGTGGCAACCCAGACTCTGAATCAGGTTGGTGGTGTAGAGCTTCCTGGGG
+
BCBBBFBCCCCCGGGGGGGGGGGHHHHGGHC23F3F5GHH5FHHHHEAA?EFA3F5EFAF5GEE31A
@M02034:409:000000000-BFKT7:1:1108:26278:12297 1:N:0:29
AAAGTCGAGGTGCCTAAAGTGGCAACCCAGACTGTGAATCATGTTGGTGGTGTAGAGCTTCCTGTAGCCGCATGGCGTTCGTACTTAAATATGGAACTAACCATTCCAATTTTCGCTGTCTCTTATACACATCTCCGAGCCCACGAGACG
+
BBBBBFBBBBBBGGGGFGGGGGGHHHHGGHHGHHHBGHHHHGGHHHHDF2FAADGBFGF3BGFHHFEFDEFAEEC1>EEGFE2FGGG3BGHDBF33BEGF3?3B?BF?FGGHF4/EFGEHDGG4FD4BFF22BGHFE/BDBFGFCDDGGG
@M02034:409:000000000-BFKT7:1:1108:16031:12298 1:N:0:29
AAAGTCGAGGTGCCTAAAGTGGCAACCCAGACTATGCCTTCGGTTGGTGGTGTAGAGCTTCCTGTAGCCGCATGGCGTTCGTACTTAAATATGGAACTAACCATTCCAATTTTCGCTGTCTCTTATACACATCTCCGAGCCCACGAGACG
+
BCCCCFCCCCABGGGGGGGGGGGHGHHGGHHGHHHHHHHHHHGGGGGFGGEFGFHFHGHHHHHHHHHHHGGGGEHGEEFGGFHHHHHHHGHHHHGGHHHGHHFHHHHGHHHHHFEFGGEFHHHHHHHHHHHHHHFGGCGGGGHGGGGCDG
@M02034:409:000000000-BFKT7:1:1108:5553:12299 1:N:0:29
AAAGTCGAGGTGCCTAAAGTGGCAACCCAGACTGAGCGGACGGTTGGTGGTGTAGAGCTTCCTGTAGCCGCATGGCGTTCGTACTTAAATATGGAACTAACCATTCCAATTTTCGCTGTCTCTTATACACATCTCCGAGCCCACGAGACG
+
BBBBBFBBBBBBGGGGGGGGFGGHHHHGGHHGHFH3FE222EGGFGGGGGEFHHHHHHHGHFHHGHHHHGGEEGHGGGGGGEHHHHHFGHHHHGHGHHHHHHHHHHFHHHHHHHGGGGGHHHHHHHHHFHHHHHGHGDFGGGHGGCFCGE
@M02034:409:000000000-BFKT7:1:1108:3794:12303 1:N:0:29
AAAGTCGAGGTGCCTAAAGTGGCAACCCAGACTGATACGAAGGTTGGTGGTGTAGAGCTTCCTGTAGCCGCATGGCGTTCGTACTTAAATATGGAACTAACCATTCCAATTTTCGCTGTCTCTTATACACATCTCCGAGCCCACGAGACG
+
CCCCCFCBBCCCGGGGGGGGGGGHHHHGGHHGHHHHHHGFEEFHGHGGGGEFHHHFHHHHHGHGHGHHHFGGGGHHGGGGEGHHHHHHHHFFHFGHFHHHHHHHHHHGEGHHHHGGGGGHHHFHFHGHFGFGHHGBE?DGGGHGGCGGGG
@M02034:409:000000000-BFKT7:1:1108:22987:12304 1:N:0:29
AAAGTCGAGGTGCCTAAAGTGGCAACCCAGACTGGTACGCCTGTTGGTGGTGTAGAGCTTCCTGTAGCCGCATGGCGTTCGTACTTAAATATGGAACTAACCATTCCAATTTTCGCTGTCTCTTATACACATCTCCGAGCCCACGAGACG
+
A3AAAFBA>D>AFGGGGGGGGFFHHHHGGHHCGHHFGFEGGHEHHGAAEEEFFGHFFHHHHHHHHHGHHGG?EFHFGEGGGEGHGHFFHHFHHHFDBFDGHFHHFHHFGFGHHFEGG??FFEFD?G3?GFH2CFH2C>BDBFGFGFGGGG
@M02034:409:000000000-BFKT7:1:1108:5575:12305 1:N:0:29
AAAGTCGAGGTGCCTAAAGTGGCAACCCAGACTCATAATCAGGTTGGTGGTGTAGAGCTTCCTGTAGCCGCATGGCGTTCGTACTTAAATATGGAACTAACCATTCCAATTTTCGCTGTCTCTTATACACATCTCCGAGCCCACGAGACG
+
BBCBBFCCCDBAGGGGGGGGGGGHHHGGGHHGHGHHHHHHHHHHHHGEFGFFHHHGHGHHHGHHHHHHHGGGGGHHGGGGGFHHHHHFHHHHGFFFFHGFHHGHHHFHGHHHHHGGGGGGGHHHHHGHGFFHHHGGGFCGGAGGGGGGGG
@M02034:409:000000000-BFKT7:1:1108:9166:12306 1:N:0:29
AAAGTCGAGGTGCCTAAAGTGGCAACCCAGACTCCTGCGCATGTTGGTGGTGTAGAGCTTCCTGTAGCCGCATGGCGTTCGTACTTAAATATGGAACTAACCATTCCAATTTTCGCTGTCTCTTATACACATCTCCGAGCCCACGAGACG
+
ABBBBFCCCCCCGGGGGGGGGGGHHHHGGHHGHGHGHFGGGFGHHHHEGGGFGFHFHHHHGHHHHHHGGGEEGGHGEECGGEGGHHHGFHHHHHFGFHHHHCFFGFGFHHHHHEEGGGAGFHHHEHFFFFHHHBFDE/@C@FGGGGGGGG
@M02034:409:000000000-BFKT7:1:1108:16233:12308 1:N:0:29
AAAGTCGAGGTGCCTAAAGTGGCAACCCAGACTGGGGCTTTGGTTGGTCGTGTAGAGCTTCCTGTAGCCGCATGGCGTTCGTACTTAAATATGGAACTAACCATTCCAATTTTCGCTGTCTCTTATACACATCTCCGAGCCCACGAGACG
+
CCCCCFCCCCAAGGGGGGGGGGGHHHHGGHHGHFGGGGGHGFHHEFEEHGGFFBGBGFEGFGHHB5FFEEE0EGHAEEEGEECGHHHFFHHHFH33FGHHC?3GFGFBFGFGF4EFFGBFDGFGFBBDDFBFGGH2E?FGCGHEGGGGGD
@M02034:409:000000000-BFKT7:1:1108:11526:12308 1:N:0:29
AAAGTCGAGGTGCCTAAAGTGGCAACCCAGACTATGCCGGCGGTTGGTGGTGTAGAGCTTCCTGTAGCCGCATGGCGTTCGTACTTAAATATGGAACTAACCATTCCAATTTTCGCTTGTCTCTTATACACATCTCCGAGCCCACGAGA
+
CCCCCFCBBCBCGGGGGGGGGGGHHHHGGHHGHHHHHHGGGGGAFEFAFG1??EEDGGHHEGFHHFBFGE@/?EG0>?EEFAFFEG?FHHEFGH3GFGDHHHEGHFHFFHHHHGC/EH/@2@?FG1FBF=CFH1F1DC<@DCECC-ADD
@M02034:409:000000000-BFKT7:1:1108:25878:12311 1:N:0:29
AAAGTCGAGGTGCCTAAAGTGGCAACCCAGACTAATCAGGGGGTTGGTGGTGTAGAGCTTCCTGTAGCCGCATGGCGTTCGTACTTAAATATGGAACTAACCATTCCAATTTTCGCTGTCTCTTATACACATCTCCGAGCCCACGAGACG
+
CCCCCFCCCBABGGGGGGGFGGGGHHHGGHFFGHHHHHHHHGGFGGGGGGEFHGHHHHHHHHHHHHHHHGFEGGHHGEGGGGHHHHHFHHGHHHFGHHHGGHHGGHHGHHHHHHGGGGGHHGHHHHHHHFFHHHHFE?DCGGHGGGGGGG
@M02034:409:000000000-BFKT7:1:1108:19191:12320 1:N:0:29
AAAGTCGAGGTGCCTAAAGTGGCAACCCAGACTGGGCAGGGTGTTGGTGGTGTAGAGCTTCCTGTAGCCGCATGGCGTTCGTACTTAAATATGGAACTAACCATTCCAATTTTCGCTGTCTCTTATACACATCTCCGAGCCCACGAGACG
+
CCCCCFCCCCACGGGGGGGFGGGHHHHGGHHGHHHHHHGGGHGGGHHFFGEFHHHHHHHHHFHHGHHHHGGGGGHHGGGGFEGHHHHHHHHHHHHGHHHHHHHHHHHHHHHHHFGGGGGGHGHHGHFHHHGHHGHFGDGGGFHGGGG?EG
@M02034:409:000000000-BFKT7:1:1108:5549:12320 1:N:0:29
AAAGTCGAGGTGCCTAAAGTGGCAACCCAGACTGAGCGGACGGTTGGTGGTGTAGAGCTTCCTGTAGCCGCATGGCGTTCGTACTTAAATATGGAACTAACCATTCCAATTTTCGCTGTCTCTTATACACATCTCCGAGCCCACGAGACG
+
BBB@AFABDB2>FEGGGGGBGEDFFHHGGHHGHFCHHGGGGEGEFEGEFG?1FBFFHHHGHFHF@FGHHDGEGGHGGEGFDEHEGFHHHHGGF??3FFFHGGGHHHHHHFGHGGGGGGADDGHHHHGHHHFBCGHHE?DCGGHGGGGGGA
@M02034:409:000000000-BFKT7:1:1108:12751:12324 1:N:0:29
AAAGTCGAGGTGCCTAAAGTGGCAACCCAGACTATTGGTAGTGTTGGTGGTGTAGAGCTTCCTGTAGCCGCATGGCGTTCGTACTTAAATATGGAACTAACCATTCCAATTTTCGCTGTCTCTTATACACATCTCCGAGCCCACGAGACG
+
CCCCCFCCCCABGGGGGGGGGGGHHHHGGHHGHHHHHHGGHHHHHHHGFGFFGFHHHHHHHHHHHHHHHGGGGGHHFEGGGEGHHHHGHHGHHHHHHHHHHHHHHHHHHHHHHHGGGGGHHGHHHHHHGFFHHHHHGCFGGGHGGGGGGG
@M02034:409:000000000-BFKT7:1:1108:11020:12326 1:N:0:29
AAAGTCGAGGTGCCTAAAGTGGCAACCCAGACTGATGGGCGGGTTGGTGGTGTAGAGCTTCCTGTAGCCGCATGGCGTTCGTACTTAAATATGGAACTAACCATTCCAATTTTCGCTGTCTCTTATACACATCTCCGAGCCCACGAGACG
+
AACCBFCCCCAAGGGGGGFGFGGHHHHGGHHGHHHHHHHHGGGEGGGEGGEFFGHHHHGHHHHHGHHHHGGGGGHGGEGGEEHHHHHHHHHHHHHHHHHGHHGHHHHGHHHHGHGGGGGHHHHHFHHHGGFHHHGHGDGGGGEEGGGGGG
@M02034:409:000000000-BFKT7:1:1108:28666:12328 1:N:0:29
AAAGTCGAGGTGCCTAAAGTGGCAACCCAGACTCCTACTCAGGTTGGTGGTGTAGAGCTTCCTGTAGCCGCATGGCGTTCGTACTTAAATATGGAACTAACCATTCCAATTTTCGCTGTCTCTTATACACATCTCCGAGCCCACGAGACG
+
AAABABAADDABGGGGGGGGFGGGFEHGGHGGHFHHCHHFGFFAFGGBFEEFFFGFG5FFGEGGGFHFABE?AEH1EEEFE??1?GFFBG4EGHB3FGHGF0FGHFHEFGHHHGEEGDEBGGGFGHHHFFGHHF3DE/</CGEGGGGGDG
@M02034:409:000000000-BFKT7:1:1108:26817:12328 1:N:0:29
AAAGTCGAGGTGCCTAAAGTGGCAACCCAGACTCAGAAGAATGTTGGTGGTGTAGAGCTTCCTGTAGCCGCATGGCGTTCGTACTTAAATATGGAACTAACCATTCCAATTTTCGCTGTCTCTTATACACATCTCCGAGCCCACGAGACG
+
CCCDCFDDDDBCGGGGGGGFGGGHHHHGGHHGHHHHHHHHHHHHHHHGFGFFGHHHHHHHHHHHHHHHHGGGGGHHFFGGGFHHHHHHHHHHHHGHHHHHHHHHHHHHHHHHHHGGGGGHHGHHHHHHGHGHHHHFFCGGGGHGGGGGGG
@M02034:409:000000000-BFKT7:1:1108:26960:12329 1:N:0:29
AAAGTCGAGGTGCCTAAAGTGGCAACCCAGACTTCTCCTTCGGTTGGTGGTGTAGAGCTTCCTGTAGCCGCATGGCGTTCGTACTTAAATATGGAACTAACCATTCCAATTTTCGCTGTCTCTTATACACATCTCCGAGCCCACGAGACG
+
BCCCAFBABBBAGGGGGGGGGGGHHHHGGHHGHGHHHHHHCGGFEEGGEGFGGFHHFHHHGHHHHHHHGGGFGGHHGGGGGGFHGHHFHHHGHHHHHHHFHHEHH?DGHHHHHHGGGGGHHHHHHHHHGGFHHHE2E?@DFGFF@?CEG<
@M02034:409:000000000-BFKT7:1:1108:21646:12330 1:N:0:29
AAAGTCGAGGTGCCTAAAGTGGCAACCCAGACTGGGAGGGAGGTTGGTGGTGTAGAGCTTCCTGTAGCCGCATGGCGTTCGTACTTAAATATGGAACTAACCATTCCAATTTTCGCTGTCTCTTATACACATCTCCGAGCCCACGAGACG
+
CCCCCFCBCCAAGGGGGGGGGGGHHHHGGHHGHHHHHGGGGGGGHHGGGGEFGHHHHHHHHHHHHHHHHGGGGGHHGEGGEE2GHHHHHGGHHHHHHHHGHGHHHHHHHHHHHGGGGGGGHHHHGHGHHHGHHHHHGCGGGGHGGGGGGG
@M02034:409:000000000-BFKT7:1:1108:3011:12334 1:N:0:29
AAAGTCGAGGTGCCTAAAGTGGCAACCCAGACTAAGGAGAAGGTTGGTGGTGTAGAGCTTCCTGTAGCCGCATGGCGTTCGTACTTAAATATGGAACTAACCATTCCAATTTTCGCTGTCTCTTATACACATCTCCGAGCCCACGAGACG
+
BBBBBFCCCCBBGGGGGGGFGGGHHHHGGHHGHHHHHHHHHHHHHHGGGGGFHHHGHHHHHHHHGHHHHGGGGGHHGEGGFFHHHHHGHHHHHHFGGHGHHHFHHHHGHHHHHHGGGGGHHHHHGHHFHHEHHHGFGFCFGGHGGGGGAF
@M02034:409:000000000-BFKT7:1:1108:24015:12339 1:N:0:29
AAAGTCGAGGTGCCTAAAGTGGCAACCCAGACTACGCCGACGGTTGGTGGTGTAGAGCTTCCTGTAGCCGCATGGCGTTCGTACTTAAATATGGAACTAACCATTCCAATTTTCGCTGTCTCTTATACACATCTCCGAGCCCACGAGACG
+
BBAABFABBBBBCGGGGGGFGGGHHHHGGHHGHHHGGGGGGGGGGGFGFGEFGHHFHHHHGHHHEGHGFGGGFFGFFGGGEEFHHHHHHHGHHHHHGHDHHHFHEGFHHHHHHHGDGG?GGFGHGHHHGHFHH1GFEC@AGEHGGGGGGG
@M02034:409:000000000-BFKT7:1:1108:5651:12339 1:N:0:29
AAAGTCGAGGGTGCCTAAAGTGGCAACCCAGACTTCTAGTCGGGTTGGTGGTGTAGAGCTTCCTGTAGCCGCATGGCGTTCGTACTTAAATATGGAACTAACCATTCCAATTTTCGCTGTCTCTTATACACATCTCCGAGCCCACGAGAC
+
BBBBBFBBBBBBGGGGGGCGGGBCHFHHGGHHGHHHHHHFHFGGFFEGAEFAFHFHHHHGHHHHHFFGEFECEEEHEGEGAEGHHHHEGHHGHHG3?FGG3EB3EFGBGHBGGHD@/FGGHHFGHDGGFDGDGG>2DEGGGGGHGG/<E<
@M02034:409:000000000-BFKT7:1:1108:9860:12341 1:N:0:29
AAAGTCGAGGTGCCTAAAGTGGCAACCCAGACTACTCAGCCTGTTGGTGGTGTAGAGCTTCCTGTAGCCGCATGGCGTTCGTACTTAAATATGGAACTAACCATTCCAATTTTCGCTGTCTCTTATACACATCTCCGAGCCCACGAGACG
+
BCCCCFCCCCABGGGGGGGGGGGHHHHGGHHGHHHHHHHHHHHHHHHEGGGFHHHGGHHHHHHHHHHHHGGEGGHHGEGGGEGHHHGFGHHHHGFFHHHHHHHHHHHFFGGHHHGGGGGHGHHHHHHHGHHHHHHHFCGGGFHGGGGGGG
@M02034:409:000000000-BFKT7:1:1108:14900:12345 1:N:0:29
AAAGTCGAGGTGCCTAAAGTGGCAACCCAGACTAATAATAAGGTTGGTGGTGTAGAGCTTCCTGTAGCCGCATGGCGTTCGTACTTAAATATGGAACTAACCATTCCAATTTTCGCTGTCTCTTATACACATCTCCGAGCCCACGAGAC
+
BABBAFAABBBBGGGFGDDDGGGGHHHGGHGGHHHHHHHHFHHHHHGEFG1FGGHHHFHHHHHHGFHHHGGGGFHGEEGGGGHHHHHFHHGHHHHHFHHGHGHHHHHEHHGHHHGGGGGFHFHHGHHHHGDHFGDFDGGCCEHGGG/EA
@M02034:409:000000000-BFKT7:1:1108:5670:12346 1:N:0:29
AAAGTCGAGGGTGCCTAAAGTGGCAACCCAGACTTCTAGTCGGGTTGGTGGTGTAGAGCTTCCTGTAGCCGCATGGCGTTCGTACTTAAATATGGAAC
+
A??AAFAADD1>CEG1AAFFG11AGHHHGG0AFFGHCGHDG?E/GGCGAFEGGHHEA1BGGGGHF1DGFHFGCFC0>/BEF/>GEGH2F1BGFHH1FF
@M02034:409:000000000-BFKT7:1:1108:24860:12349 1:N:0:29
AAAGTCGAGGTGCCTAAAGTGGCAACCCAGACTCTGTCTCAGGTTGGTGGTGTAGAGCTTCCTGTAGCCGCATGGCGTTCGTACTTAAATATGGAACTAACCATTCCAATTTTCGCTGTCTCTTATACACATCTCCGAGCCCACGAGACG
+
B@BBAFBAD>ABGGGFFGGGGGGHHHHGGHHGHHHHGHHHAFGHFGGEGEEEEGGHHHHHHHHHHFHHHGGEGFGHGGGEGGEHGHGGHHHHHHHHGHFHGGFGHHHHBGFHHHGGEGGHFFHHGFFHFH2GFFFBF//BCGGGCCDEDC
@M02034:409:000000000-BFKT7:1:1108:6684:12353 1:N:0:29
AAAGTCGAGGTGCCTAAAGTGGCAACCCAGACTGGTGTTTTGGTTGGTGGTGTAGAGCTTCCTGTAGCCGCATGGCGTTCGTACTTAAATATGGAACTAACCATTCCAATTTTCGCTGTCTCTTATACACATCTCCGAGCCCACGAGACG
+
BABCBFBBCDBCGGGGGGGGGGGGHHHGGHHGHHHHGBEHHHGHHGGEFGEFGHHHFHHHHFHHHHHHHGGGGGHFEEGGGFGHHHGGHHGHGFBGFHGGHHHHHFFGHHHHHGGGGGFFHHHHHHGHFFFHHHHGECFC/FEGGGGG?A
@M02034:409:000000000-BFKT7:1:1108:28500:12356 1:N:0:29
AAAGTCGAGGTGCCTAAAGTGGCAACCCAGACTGGGTCTCCGGTTGGTGGTGTAGAGCTTCCTGTAGCCGCATGGCGTTCGTACTTAAATATGGAACTAACCATTCCAATTTTCGCTGTCTCTTATACACATCTCCGAGCCCACGAGACG
+
BBBBBFBBBBBBGGGGGGGFGGGHHHHDGHHGHFDAGHHHHFGGGGGGGGGCGBHBDBFGDGHHFFGHHFG0EEFFEEEGEEGGEGHGHHHFHH3?FGGH3G3GGFHDGHBGGF@EGGAF3FGF?F3DD2F2FGHBDB?DFFE/CGCD.E
@M02034:409:000000000-BFKT7:1:1108:6702:12360 1:N:0:29
AAAGTCGAGGTGCCTAAAGTGGCAACCCAGACTGGTGTTTTGGTTGGTGGTGTAGAGCTTCCTGTAGCCGCATGGCGTTCGTACTTAAATATGGAACTAACCATTCCAATTTTCGCTGTCTCTTATACACATCTCCGAGCCCACGAGA
+
A??A>DAADDABGGGGGFGGFGGHHHHECGAFHHHHHEEFFHGGHG?EFG1FFHFHHGHGHHHHHHHGHGGEGGHHGGGGGGHHHHHGHHHHHHEFFHFEHHHGFFBFGHHHHGGGGGGHHGFFGHHHHHFEGBDDDBCCGCAFG//E
@M02034:409:000000000-BFKT7:1:1108:22590:12361 1:N:0:29
AAAGTCGAGGTGCCTAAAGTGGCAACCCAGACTGGTGGGCAGGTTGGTGGTGTAGAGCTTCCTGTAGCCGCATGGCGTTCGTACTTAAATATGGAACTAACCATTCCAATTTTCGCTGTCTCTTATACACATCTCCGAGCCCACGAGACG
+
AB3ABFBBBBABGGGGFGGDGGGHHHHGGHHGH3CFFE2FBEEHHGGG11BFG3G5A5DC5BA5G555FEC0EGFA>BEFF>2?CGHE@GGF4F33BBFG30BFFDB4GGHHGECEEGGHFFF33B?3?C?FGGFBD</B/?CFCFCDDD
@M02034:409:000000000-BFKT7:1:1108:24870:12365 1:N:0:29
AAAGTCGAGGTGCCTAAAGTGGCAACCCAGCCTCTTTCTGGTGTTGGTCTTGCTGTAGCT
+
CCCCCFABBCCCGGGGGGGGGGGHHHHGGH2B22B555D53ABG2F2A55F555BA5555
@M02034:409:000000000-BFKT7:1:1108:28372:12368 1:N:0:29
AAAGTCGAGGTGCCTAAAGTGGCAACCCAGACTGTGAATAATGTTGGTGGTGTAGAGCTTCCTGTAGCCGCATGGCGTTCGTACTTAAATATGGAACTAACCATTCCAATTTTCGCTGTCTCTTATACACATCTCCGAGCCCACGAGACG
+
BABBBFBBBBBBGGGGGGGGGGGHHHHGGHHGHHHHHHHHHHHHHHHGGGGGHFHHHHHHHHHHHHHHHGGGGGHGGGGGGFHHHHHGFHHHHHBDGHHHHHHHHHGHHHHHHHGGGGGHHHHHHHGHHHEHHHHHGGGGBFHGGGGGGG
@M02034:409:000000000-BFKT7:1:1108:7603:12375 1:N:0:29
AAAGTCGAGGTGCCTAAAGTGGCAACCCAGACTAATAATAAGGTTGGTGGTGTAGAGCTTCCTGTAGCCGCATGGCGTTCGTACTTAAATATGGAACTAACCATTCCAATTTTCGCTGTCTCTTATACACATCTCCGAGCCCACGAGACG
+
AAAAAFBBDBAAFGGGGGGGCBEFGHHGGHHGHHHFBGGHHHGBF2EGGGEFCGHHHEGHHFHHHFHHHGCEGGHHGGGAFEH1?GH@FFGHFFFGGHFBGHHHGFED4GFHHHGFDDGHHGHHGBFFDCBHHFFHFCGCF/FFGC/C?A
@M02034:409:000000000-BFKT7:1:1108:4331:12380 1:N:0:29
AAAGTCGAGGTGCCTAAAGTGGCAACCCAGACTCAGCCGCATGTTGGTGGTGTAGAGCTTCCTGTAGCCGCATGGCGTTCGTACTTAAATATGGAACTAACCATTCCAATTTTCGCTGTCTCTTATACACATCTCCGAGCCCACGAGACG
+
CCCCCFCCCCBCGGGGGGGGGGGHHHGGGHHGHHHHHHGGGGGHHHHGGGGFFGHHHHHHHHHHHGHHHGGGGGHGFFGGGFHHHHHHHHHGGHFGFHHHHHHHFHFFHGHHHFGGGGGHHHHHHHGGHHDGHHHHG/CBGGHGGGGGGG
@M02034:409:000000000-BFKT7:1:1108:6690:12380 1:N:0:29
AAAGTCGAGGTGCCTAAAGTGGCAACTCAGACTTCGCAGAATGTTGGTGGTGTAGAGCTTCCTGTAGCCGCATGGCGTTCGTACTTAAATATGGAACTAACCATTCCAATTTTCGCTGTCTCTTATACACATCTCCGAGCCCACGAGACG
+
BBCCAFCCCCBAGGGGGGGGGGGHHHHHHHHHHHHGGGGGGHHHHHHEFGEFFGHGHHHHHHHHFGHHHGGFGGHHGFGGGFHHHHHHHHHHHHGGHHHFHHFHHHHHHHHHHHGGGGGHHHHHFHHHGHGHHHHHFBFDGGHGGGGGGF
@M02034:409:000000000-BFKT7:1:1108:3906:12381 1:N:0:29
AAAGTCGAGGTGCCTAAAGTGGCAACCCAGACTACGAATAATGTTGGTGGTGTAGAGCTTCCTGTAGCCGCATGGCGTTCGTACTTAAATATGGAACTAACCATTCCAATTTTCGCTGTCTCTTATACACATCTCCGAGCCCACGAGACG
+
BBBBBFBBBBBBGGGGFGGGGGGHHHHGGHHGHHHGGHHGHGFGHHHEGGFFHHHGHHHHHHHHHHHHHEGGFGHHGGGGGGHHHHHGHHHGHHGHHGHHHHHHHHGGHGHHHHGGGGGGHHHHFHGHFFFHGGGHD?GFGGHGGGGGGG
@M02034:409:000000000-BFKT7:1:1108:24170:12391 1:N:0:29
AAAGTCGAGGTGCCTAAAGTGGCAACCCAGACTGATAGGACTGTTGGTGGTGTAGAGCTTCCTGTAGCCGCATGGCGTTCGTACTTAAATATGGAACTAACCATTCCAATTTTCGCTGTCTCTTATACACATCTCCGAGCCCACGAGACG
+
BCBCBFABBCBBGGGGGGGGGGGHHHHGGHHGHHHHHHHHHHHHHHHGGGFFGGHHHHHHHHHHHHHHHGGFGGHHGGGGGEHHHHHFHHHHHHGHHHHHHHGHHHHHHHHHHHGGGGGHHHHHHHHHGHHHHHHHGGGGGGHGGGGGGG
@M02034:409:000000000-BFKT7:1:1108:9121:12392 1:N:0:29
AAAGTCGAGGTGCCTAAAGTGGCAACCCAGACTGAGT
+
CCCCBFBCCDBBGFGGFGGDGGGHHGHGGHHC3F335
@M02034:409:000000000-BFKT7:1:1108:28986:12397 1:N:0:29
AAAGTCGAGGTGCCTAAAGTGGCAACCCAGACTGCGGCGTGTGTTGGTGGTGTAGAGCTTCCTGTAGCCGCATGGCGTTCGTACTTAAATATGGAACTAACCATTCCAATTTTCGCTGTCTCTTATACACATCTCCGAGCCCACGAGACG
+
A?AB>DB@D2ABGGGGGFGGEGGHHHHGGCHGHGHGCGEAABGBFFH1FEBFFGFGFFHGHHBFBFGFFEE/EEHHCEECEEGHHGGHHHHGFHFGGHEE?GFHDDBFGHHHHG@?A?D<FGFDDGFFFGFHFGDDC//>DFGGG@@DGC
@M02034:409:000000000-BFKT7:1:1108:23663:12398 1:N:0:29
AAAGTCGAGGTGCCTCAAGTGGCAACCCAGACTGGGGGTCAGGTTGGTGGTGTAGAGCTTCCTGTAGCCGCATGGCGTTCGTACTTAAATATGGAACTAACCATTCCAATTTTCGCTGTCTCTTATACACATCTCCG
+
BBBBBFBBBBBBFGG4FEFGGDFHHHHGGGGGHF2F2AEA1FGFFHEEAEEFADGFFGHFFGHFHFGFFFE>FGGAEFEGGGGEEGFBFGFFDF33FGGGB03FFDGDDFDGDBBEFFABDGGGDHBD>CG2FGH2C
@M02034:409:000000000-BFKT7:1:1108:28641:12398 1:N:0:29
AAAGTCGAGGTGCCTAAAGTGGCAACCCAGACTAATAAGAATGTTGGTGGTGTAGAGCTTCCTGTAGCCGCATGGCGTTCGTACTTAAATATGGAACTAACCATTCCAATTTTCGCTGTCTCTTACACACATCTCCGAGCCCACGAGACG
+
BCCBBFCCCCAAGGGGGGGGGGGHGHHGGHHGHHHHHHHHHHHHHHHBFGABFGHFHHGHFFHGGHHHHGGGGGHHGGGGFFGHHHHHHGHHHHGHFHHGHHHHGHGHGHHHHGGGGGFFFFHHG4B3BDDHHFGGC?CBFGHGGGGGGD
@M02034:409:000000000-BFKT7:1:1108:22020:12398 1:N:0:29
AAAGTCGAGGTGCCTAAAGTGGCAACCCAGACTAAGAATGATGTTGGTGGTGTAGAGCTTCCTGTAGCCGCATGGCGTTCGTACTTAAATATGGAACTAACCATTCCAATTTTCGCTGTCTCTTATACACATCTCCG
+
A?AB3DABBDAAGGGGGGGFFGGGHHAEFGHEHHHHHHHHBGH5FGHEFGAFFHHHHHHGHFHGFGFHHGGEEGHHGGGGGGHHGHHGHHHFHEDFB3DFFHFHHGHHHGGGHHGCGFEGHHHHEFFFFGDGCG3FE
@M02034:409:000000000-BFKT7:1:1108:7772:12403 1:N:0:29
AAAGTCGAGGTGCCTAAAGTGGCAACCCAGACTAATAAGACGGTTGGTGGTGTAGAGCTTCCTGTAGCCGCATGGCGTTCGTACTTAAATATGGAACTAACCATTCCAATTTTCGCTGTCTCTTATACACATCTCCGAGCCCACGAGACG
+
AA>AAFBBBBAAGGGGGGGGGGGFHHGGGHHGGHHHGFFDHFEGFGEEFGBFGHFFHEFGHAGFGHHHHGGEEFHHGEGFE?EFHHHBGHFHHFBBGHGFHFHHHHHGFGDHHFEGGGEGFHGDFDFFHFHFHHGED<CC@EGGGCCDFF
@M02034:409:000000000-BFKT7:1:1108:21719:12408 1:N:0:29
AAAGTCGAGGTGCCTAAAGTGGCAACCCAGACTTATAGTATGGTTGGTGGTGTAGAGTTTCCTGTAGCCGCATGGCGTTCGTACTTAAATATGGAACTAACCATTCCAATTTTCGCTGTCTCTTATACACATCTCCGAGCCCACGAGACG
+
BBCCBFBBBBBCFGGGGGGGGGGHHHHGGHHGGHHHHHHHHHHHHGGEFGEFGHHGHHHHHHHHHHHHGGGEGGHHEFGGFFGEHHHHHHHHHHFGHHHGGGFHHHGFHHHHHHGGGGGGHHHHHHHHHGHHHHHBF/DGFGHGGGGGGG
@M02034:409:000000000-BFKT7:1:1108:20681:12409 1:N:0:29
AAAGTCGAGGTGCCTAAAGTGGCAACCCAGACTAATAAGCATGTTGGTGGTGTAGAGCTTCCTGTAGCCGCATGGCGTTCGTACTTAAATATGGAACTAACCATTCCAATTTTCGCTGTCTCTTATACACATCTCCGAGCCCACGAGACG
+
BBCCBFCCCCABGGGGGGGGGGGHHHHGGHHGHHHHHHHHHHHHHHHFFGEFGHHHHHHHHHHHHHHHHGGGGGHHGEGGFEGHHHHHHHHHHHHHGHHHHHHHHHHHHHHHHHGGGGGHHHHHHHHHGHGHHHHFE<DDGGEGGGGGGG
@M02034:409:000000000-BFKT7:1:1108:9512:12411 1:N:0:29
AAAGTCGAGGTGCCTAAAGTGGCAACCCAGACTACTTCTTGTGTTGGTGGTGTAGAGCTTCCTGTAGCCGCATGGCGTTCGTACTTAAATATGGAACTAACCATTCCAATTTTCGCTGTCTCTTATACACATCTCCGAGCCCACGAGAC
+
BBBBBFBBBBBBGGGGGGGFFGGHHHHGGHHGHB355AG555BGGHHGGGFFHHHGHHHHHHHHHHGHHGGEEGHHGGGGGGHHHHHFGHGHHHHHFHHHHHHHHHHHGHHHHHCGGGGGHHHHHHHHHHHHHHHHG?DGGGHGGGGFG
@M02034:409:000000000-BFKT7:1:1108:7514:12412 1:N:0:29
AAAGTCGAGGTGCCTAAAGTGGCAACCCAGACTGGGGCGGGGGTTGGTGGTGTAGAGCTTCCTGTAGCCGCATGGCGTTCGTACTTAAATATGGAACTAACCATTCCAATTTTCGCTGTCTCTTATACACATCTCCGAGCCCACGAGACG
+
CCCCBFCCBCBCGGGGGGGGGGGHHHHGGHHGHHHHGGGGGGG@EGGEGGEFFGHFHFHHHHHHHHHFHGGCDGHGDCFFFDGHHHHGHGGHHHDFGHEHHHHHHFFGHHHHHGGGGGGHHFHHHHEGGGHHBFFGFAGGGGGGGGGGGG
@M02034:409:000000000-BFKT7:1:1108:23653:12417 1:N:0:29
AAAGTCGAGGTGCCTAAAGTGGCAACCCAGACTGGGTGTCAGGTTGGTGGTGTAGAGCTTCCTGTAGCCGCATGGCGTTCGTACTTAAATATGGAACTAACCATTCCAATTTTCGCTGTCTCTTATACACATCTCCGAGCCCACGAGACG
+
CCCCCFCCCCAAGGGGGGGGGGGHHHHGGHHGHHHHFEEHHHHHHHGFGGEFFFHHHHHHHHHHGHHHHGGGGFHHFFGGGEFHHHHFHHGHHHFFHHHHHHHHHHHGHHHHHHGGGGGHHHHHHHHHHHHHHHGFFCGGGGHGGGGGGG
@M02034:409:000000000-BFKT7:1:1108:5479:12423 1:N:0:29
AAAGTCGAGGTGCCTAAAGTGGCAACCCAGACTAATAATAATGTTGGTGGTGTAGAGCTTCCTGTAGCCGCATGGCGTTCGTACTTAAATATGGAACTAACCATTCCAATTTTCGCTGTCTCTTATACACATCTCCGAGCCCACGAGACG
+
AAAAAFAADDA>FGGG1FEGGGGHHHGGCHHCFF1F2AFADFHHHGGAFGEFFEFGE1FGGCHHHHHHFE?AEEHHGEGGGEGEGHHDFGGHHEBFCGEFFCGGHHEDFFHHHFEGGGEHHFGHFHHHFEGHGHFHC?CCGFGFCCGGGE
@M02034:409:000000000-BFKT7:1:1108:16751:12425 1:N:0:29
AAAGTCGAGGTGCCTAAAGTGGCAACCCAGACTCATACTGGGGTTGGTGGTGTAGAGCTTCCTGTAGCCGCATGGCGTTCGTACTTAAATATGGAACTAACCATTCCAATTTTCGCTGTCTCTTATACACATCTC
+
CCBCCFBBBCBBGGGGGGGGGFGHGHHGGHHGH3BAGF5DG2EFFFG1FAEFEDGAFGFGDGGEBFFDFGE>EGHGEEEGGEEGGHHFHHHHHH3?FEHHF?EGGBG4?FEHGDEFGEEGFFGDFFDFHG2GGGH
@M02034:409:000000000-BFKT7:1:1108:16545:12426 1:N:0:29
AAAGTCGAGGTGCCTAAAGTGGCAACCCAGACTAAGCAGTCTGTTGGTGGTGTAGAGCTTCCTGTAGCCGCATGGCGTTCGTACTTAAATATGGAACTAACCATTCCAATTTTCGCTGTCTCTTATACACATCTCCGAGCCCACGAGACG
+
CBCCCFCCCCBCGGGGGGGGGGGHHHHGGHGFGHHHHHHGHGHHHHEBFEECBDHFFGFHFHHGGFHFFGGEEEHCEEEGFEFHHHHHHHHFHHFGHGHGGEBGHGDFFHHHHHGGGFEGGFHHHFFHBFGHHHHGC@BFGEHGGGGDGG
@M02034:409:000000000-BFKT7:1:1108:17980:12427 1:N:0:29
AAAGTCGAGGTGCCTAAAGTGGCAACCCAGACGCCTGTTGGTGGTGTAGAGCTTCCTGTAGCCGCATGGCGTTCGTACTTAAATATGGAACTAACCATTCCAATTTTCGCTGTCTCTTATACACATCTCCGAGCCCACGAGACGGACTCC
+
CCCCCFCCCCBCGGGGGGGFGGGHHHHGGHHGGGGHHHHHHGGGEFFDGFHGHHHHHHHHHHHGGEEGHFEEFFEGFHHHGHHHHHHHHHFHHHGFHHHHGGFGHHHGGGGGGHHHHHHHHHGFFHHHHHGGGGGGHGGCGGGGGGGGHH
@M02034:409:000000000-BFKT7:1:1108:28188:12430 1:N:0:29
AAAGTCGAGGTGCCTAAAGTGGCAACCCAGACTGAGAGGGCGGTTGGTGGTGTAGAGCTTCCTGTAGCCGCATGGCGTTCGTACTTAAATATGGAACTAACCATTCCAATTTTCGCTGTCTCTTATACACATCTCCGAGCCCACGAGACG
+
CCCCCFCCCCAAGGGGGGGFGGGGHHHGGHHGHHHHHHGGGGGGGGGEGGEFGFHFHEHHHHHHHHHHHGGGGGHFGEGGGEGHHHHFFHHHHHFGHHHHHHHGFHFFBFGHHHDFGGDHHGHHGGHHFHHFGHHFGCGGC.FGG?DGGG
@M02034:409:000000000-BFKT7:1:1108:22867:12439 1:N:0:29
AAAGTCGAGGTGCCTAAAGTGGCAACCCAGACTAAGAAGGATGTTGGTGGTGTAGAGCTTCCTGTAGCCGCATGGCGTTCGTACTTAAATATGGAACTAACCATTCCAATTTTCGCTGTCTCTTATACACATCTCCGAGCCCACGAGACG
+
BBBBBFABDBAAGGGGGFGGFGFFCHGDFFGFHHGHHHGGGGHEGGFGGGBFFBFGHHGHGHHGFDGEHEAGEGHHGEGGEFHHFHHHHHHFG33@CGGHHHHHHHHGGHHHHHGGGA/3BFGGBFF4BB2FBGF2ECFFDEGGGGGCFF
@M02034:409:000000000-BFKT7:1:1108:10762:12439 1:N:0:29
AAAGTCGAGGTGCCTAAAGTGGCAACCCAGACTCCGAATCAGGTTGGTGGTGTAGAGCTTCCTGTAGCCGCATGGCGTTCGTACTTAAATATGGAACTAACCATTCCAATTTTCGCTGTCTCTTATACACATTCTCCGAGCCCACGAGA
+
CCCCBFCBCBAAFGGGGGFFGGGFHFEEFHHFHHHEGGGGHHG5FGGEFGBABGHHGHHGFHHFFGHFHGGGGGGFEEEGEBGHHHGGHGGGGHHGGBFFFFDHHHHGHHHHHEEEGEEGHFHFGHH3DFFHHHHG3?@CB/FGFFGGG
@M02034:409:000000000-BFKT7:1:1108:10786:12440 1:N:0:29
AAAGTCGAGGTGCCTAAAGTGGCAACCCAGACTCAGAATAAGGTTGGTGGTGTAGAGCTTCCTGTAGCCGCATGGCGTTCGTACTTAAATATGGAACTAACCATTCCAATTTTCGCTGTCTCTTATACACATCTCCGAGCCCACGAGACG
+
ABBCAFAABBAAGFGFGGGFGGGGGGFEGHHGHHHGHHHHHGGFGHGBFFAABFGGFGGHGHHFGFGGHGGGGEGFEBEFEBFEHHGFHHGFFGFFHHFFFFFHBGHFGHHGHGEGFEEFHBGHGHHFFGFHHGHHDCGD@FGGDGGGGC
@M02034:409:000000000-BFKT7:1:1108:21680:12442 1:N:0:29
AAAGTCGAGGTGCCTAAAGTGGCAACCCAGACTAATGGTCGGGTTGGTGGTGTAGAGCTTCCTGTAGCCGCATGGCGTTCGTACTTAAATATGGAACTAACCATTCCAATTTTCGCTGTCTCTTATACACATCTCCGAGCCCACGAGACG
+
CCCCCFCCCCABGGGGGGGFGGGHHHHGGHHGHHHHHHHHGGGHGGGEGGEFHHHHHHHHHHHHHHHHHGGGGGHHGGGGFEGHHHHHHHFFHHHHHHHGHHHHHHHHHHHHHHGGGGGHHHHHGHHHHHHHHGHHGCGFGGHGGGGGGG
@M02034:409:000000000-BFKT7:1:1108:17909:12447 1:N:0:29
AAAGTCGAGGTGCCTAAAGTGGCAACCCAGACTCGGACGTCTGTTGGTGGTGTAGAGCTTCCTGTAGCCGCATGGCGTTCGTACTTAAATATGGAACTAACCATTCCAATTTTCGCTGTCTCTTATACACATCTCCGAGCCCACGAGACG
+
CCCCBFCCCCBCGGGGGGGGGGGHHHHGGHHGHHGGGGGGGHGHHHHGGGFFFGHGHGHHHHHHHHHHHGGGGGHHGGGGFEFGHHHHHGHHHHHHHHHGHHHHHHHHHHHHHGGGGGGHHHHHGHGHGHHHHHHGECGGGGHGGGGGGG
@M02034:409:000000000-BFKT7:1:1108:29038:12448 1:N:0:29
AAAGTCGAGGTGCCTAAAGTGGCAACCCAGACTACGACTAATGTTGGTGGTGTAGAGCTTCCTGTAGCCGCATGGCGTTCGTACTTAAATATGGAACTAACCATTCCAATTTTCGCTGTCTCTTATACACATCTCCGAGCCCACGAGAC
+
A1A>AD?ADD>AFGGGGGGGG1ECGHHCGCGGFGHGEE/EEGBFGFEEAEAABFHF1FHHGHHFGFFGBEGGEFGHGGGGGGHHEHHGHHHHGH11FFH1GGHHFHHGFBGHHF?EFEFEGGGGDDFHHGGFGHHHEC@CGGEG/@CCC
@M02034:409:000000000-BFKT7:1:1108:23818:12452 1:N:0:29
AAAGTCGAGGTGCCTAAAGTGGCAACCCAGACTCAGAAGCATGTTGGTGGTGTAGAGCTTCCTGTAGCCGCATGGCGTTCGTACTTAAATATGGAACTAACCATTCCAATTTTCGCTGTCTCTTATACACATCTCCGAGCCCACGAGACG
+
BBCCCFCCCCAAGGGGGGGGGGGGHHHGGHHGHHHHHHHHHHGHHHFGGGEFGHHFGHHHHHHGHFHGHGGGGGHHGFGGEFGHHHHGHHHHHGFFHHHHHGHGHHHHHHHHHHGGGGGEHHGHGHFGHHFHGHHHGCGGGGHGGGGGGG
@M02034:409:000000000-BFKT7:1:1108:8043:12456 1:N:0:29
AAAGTCGAGGTGCCTAAAGTGGCAACCCAGACTTGTAAG
+
ABBBBFABBBBBGGGGGGGGGGGHHHHGGHA2GFFA5A5
@M02034:409:000000000-BFKT7:1:1108:17383:12461 1:N:0:29
AAAGTCGAGGTGCCTAAAGTGGCAACCCAGACTGATAATAAGGTTGGTGGTGTAGAGCTTCCTGTAGCCGCATGGCGTTCGTACTTAAATATGGAACTAACCATTCCAATTTTCGCTGTCTCTTATACACATCTCCGAGCCCACGAGACG
+
BCCCCFCCCCBCGGGGGGGGGGGHHHHGGGEGHHFHHHHHHHHHHHGEFGEFGFHFHF3FGFHHHHHFHGGEGFHGGEFGGEFHHHHHHHHHHGBFGGGHHHGHHHFDFG3GFEEFGGGHDHHFFHDFGFHHHHHGGCDFGGHGGGGG?G
@M02034:409:000000000-BFKT7:1:1108:26164:12464 1:N:0:29
AAAGTCGAGGTGCCTAAAGTGGCAACCCAGACTAATAAGCAGGTTGGTGGTGTAGAGCTTCCTGTAGCCGCATGGCGTTCGTACTTAAATATGGAACTAACCATTCCAATTTTCGCTGTCTCTTATACACATCTCCGAGCCCACGAGACG
+
CBCCCFCBCCAAGGGGGGGGGGGGHHHGGHHGHHHHHHHHHHHHHHGFGGFFGHHGHHHHHHHHHHHHHGGGGGGGFFGGEEGHHHHHHHHHHHGHHHHHHHHHHHHHHHHHHHGFGGGHHHHHHHGFHHFHHHHHE@FCGGHGGGGGGG
@M02034:409:000000000-BFKT7:1:1108:20358:12467 1:N:0:29
AAAGTCGAGGTGCCTAAAGTGGCAACCCAGACTCAGGAGAGGGTTGGTGGTGTAGAGCTTCCTGTAGCCGCATGGCGTTCGTACTTAAATATGGAACTAACCATTCCAATTTTCGCTGTCTCTTATACACATCTCCGAGCCCACGAGACG
+
BBBBBFBBBBAAGGGGGGGGGGGGHHHDFHHGHHHEGFFGGGEFHGGEFF1FGHHGHFHHHGHFGFHHHGGEFGHFEEFGE?FHFHFFHFFHHHFFFHHHHHHHHHGGFHHHHHGGGGGHHHHHGHFHHHHHFHFGG?GGFGHGGFFCDF
@M02034:409:000000000-BFKT7:1:1108:17100:12468 1:N:0:29
AAAGTCGAGGTGCCTAAAGTGGCAACCCAGACTAAGAATCAGGTTGGTGGTGTAGAGCTTCCTGTAGCCGCATGGCGTTCGTACTTAAATATGGAACTAACCATTCCAATTTTCGCTGTCTCTTATACACATCTCCGAGCCCACGAGACG
+
CCCCCFCCCCBCGGGGGGGGGGGHHHHGGHHGHHHHHHHHHHHHHHGEGGFFHGHHHHHHHHHHHHGHHGGEGGHHGGGGGEGHHHHHHHHHHFEGHHHHHHHHHHFFHHHHHHGGGGGHHHHHGHFHHGHGHHHHGCGGGGHGGGGGGG
@M02034:409:000000000-BFKT7:1:1108:15901:12470 1:N:0:29
AAAGTCGAGGTGCCTAAAGTGGCAACCCAGACTCATGGGGATGTTGGTGGTGTAGAGCTTCCTGTAGCCGCATGGCGTTCGTACTTAAATATGGAACTAACCATTCCAATTTTCGCTGTCTCTTATACACATCTCCGAGCCCACGAGACG
+
BBBBBFBBBBABGGGGGGGFGGGGHHHGGHHGHHHHHHHGGGGHHHHFGGGFFGHHHHHHHHHHHHHGHGGGGGHHGGGGGEFHHHHHHHHHHHHHGFFGHHHHHHFHHHHHHHGGGGGFFGHHHHGHHHFFHHGHGGGFGGHGGGGGGG
@M02034:409:000000000-BFKT7:1:1108:5895:12473 1:N:0:29
AAAGTCGAGGTGCCTAAAGTGGCAACCCAGACTAAGAAGGAGGTTGGTGGTGTAGAGCTTCCTGTAGCCGCATGGCGTTCGTACTTAAATATGGAACTAACCATTCCAATTTTCGCTGTCTCTTATACACATCTCCGAGCCCACGAGACG
+
BBBBBFBBBB>AFGGGGGGGGGGGHHHGGHHGHHHHHHHHHHGGHHGGGG1FFFGFHGHHHFHHHHHHHGGGGGGGFEFFFEFHHHHFHHGHHGFHHHHHHHHHGHHGFGHHHHGGGGGGHGHHHFGHHFFGGHHHGCGGGGGGGGGGGG
@M02034:409:000000000-BFKT7:1:1108:10181:12478 1:N:0:29
AAAGTCGAGGTGCCTAAAGTGGCAACCCAGACTAATGGGCATGTTGGTGGTGTAGAGCTTCCTGTAGCCGCATGGCGTTCGTACTTAAATATGGAACTAACCATTCCAATTTTCGCTGTCTCTTATACACATCTCCGAGCCCACGAGACG
+
BBBBBFBBBBAAGFGGGGGFGGGHHHHGGHHGHHHHHHHGGGHGGEEEGGEFGFBGHHHHGHHHGGHEHGGGEGHHGEGGGGHHHHHHHFHHGFFFGFFGHHHHHHHHBHHHHFEGGGGGBFHHHHGHHHFFFHHHGFCCFEGGG/AEGG
@M02034:409:000000000-BFKT7:1:1108:12943:12491 1:N:0:29
AAAGTCGAGGTGCCTAAAGTGGCAACCCAGACTGGGGGGGGGGTTGGTGGTGTAGAGCTTCCTGTAGCCGCATGGCGTTCGTACTTAAATATGGAACTAACCATTCCAATTTTCGCTGTCTCTTATACACATCTCCGAGCCCACGAGACG
+
CCCCCFCCCCCBGGGGGGGFGGGHHHHGGHHGHHHHGGGGFFFF<FFFFF:EAFFBFFFFFFFFF/:FBDF=DFF:@DDFDDBEEFFBBFFFFFF/:FFFFABFFFFBFFFFFEFFFF:::FFF/BBBFFFFFBFFD-:@DEE?DFFFFF
@M02034:409:000000000-BFKT7:1:1108:12960:12498 1:N:0:29
AAAGTCGAGGTGCCTAAAGTGGCAACCCAGACTGGGGGGGGGGTTGGTGGTGTAGAGCTTCCTGTAGCCGCATGGCGTTCGTACTTAAATATGGAACTAACCATTCCAATTTTCGCTGTCT
+
A1AAAFAAD@>?1BEGFBGGBGGHHGFE0FGFGHGGGGCG<?@;?@?;-BA;-:9:B;/BB/9F9B;/BB@>ABF?99@-B-9EEFFFFEBBBB9/;BBFFEBFFFFFBBFFF9@AAA-/;
@M02034:409:000000000-BFKT7:1:1108:25415:12504 1:N:0:29
AAAGTCGAGGTGCCTAAAGTGGCAACCCAGACTAATGGTAATGTTGGTGGTGTAGAGCTTCCTGTAGCCGCATGGCGTTCGTACTTAAATATGGAACTAACCATTCCAATTTTCGCTGTCTCTTATACACATCTCCGAGCCCACGAGACG
+
CCABBFBCCCABGGGGFGGGGGGHGHHGGHHGHHHHHHDGHHHHHHHGGGEFHHHHHHHHHHHHHHHHGGGGGGHHGEGGGGHHHHHHHHGHHGFGFFGHFGFHFHHHHHHGHHGGGGEFFHHHHHHHGFHHHHHGGFGGGGHFGCCDGG
@M02034:409:000000000-BFKT7:1:1108:8007:12505 1:N:0:29
AAAGTCGAGGTGCCTAAAGTGGCAACCCAGACTGTGGGGGTGGTTGGTGGTGTAGAGCTTCCTGTAGCCGCATGGCGTTCGTACTTAAATATGGAACTAACCATTCCAATTTTCGCTGTCTCTTATACACATCTCCGAGCCCACGAGACG
+
BAABBBBBBBBBGGGGGGGFGGGFHHHGGHHGHGHHHGGGEGGGGGCGGGFFGHHBHHHGHFHHGHHHHGGGGGHHFEGGFEFGGHFFHHGHHEF3FGFFHHHHHHGHFHHHHFDGGGGFHHGHFGFGGHDGHHFHGGC?@.GFGA?DGG
@M02034:409:000000000-BFKT7:1:1108:6278:12507 1:N:0:29
AAAGTCGAGGTGCCTAAAGTGGCAACCCAGACTGCTAATCATGTTGGTGGTGTAGAGCTTCCTGTAGCCGCATGGCGTTCGTACTTAAATATGGAACTAACCATTCCAATTTTCGCTGTTCTTATACACATCTCCGAGCCCACGAGACGG
+
CCCCCFBBCCCCGGGGGGGGGGGHHHHGGHHGHGHHHHHHHHHHHHHGGGFFHHHHHHHHHHHHHHHHHGGGGGHHGGGGGFGHHHHHHHHHHHHGHHHHHHHHHHGHHGHHHHGGGGGGGHHFHFEFGFFFGGHGCGGGGGGGGGGGGG
@M02034:409:000000000-BFKT7:1:1108:27600:12507 1:N:0:29
AAAGTCGAGGTGCCTAAAGTGGCAACCCAGACTACTAGTCTGGTTGGTGGTGTAGAGCTTCCTGTAGCCGCATGGCGTTCGTACTTAAATATGGAACTAACCATTCCAATTTTCGCTGTCTCTTATACACATCTCCGAGCCCACGAGACG
+
BBBBBFBBBBBBGGGGGGGGGGGGHHHGGHHGHHHHHHHHHHHGGGG?FFGFGFHFHHHHHHHHHHHGGGGGGGHAEEEGFEBGHHHGHHHBGG3BFGHHHFGGHHFG4FGHHHGGGCGHHHHGFHHHHFHHHHHHGCFG?GFGGGGDGG
@M02034:409:000000000-BFKT7:1:1108:9845:12512 1:N:0:29
AAAGTCGAGGTGCCTAAAGTGGCAACCCAGACTGGGACTCCTGTTGGTGGTGTAGAGCTTCCTGTAGCCGCATGGCGTTCGTACTTAAATATGGAACTAACCATTCCAATTTTCGCTGTCTCTTATACACATCTCCGAGCCCACGAGACG
+
CCCCCFCCCCBCGGGGGGGGGGGHHHHGGHHGHHHHHHHHHHHHHHHGGGGFGFHGHHHHHHHHHFDHHGGEEGHFGEGGGFGFGHHFHHHHHHBFGGHHGGGGHHFEHHHHHHGGGGEHHHHHGHGHHHFHHGHFG/BCGEHGGGCCDF
@M02034:409:000000000-BFKT7:1:1108:11291:12512 1:N:0:29
AAAGTCGAGGTGCCTAAAGTGGCAACCCAGACTCAGAATCATGTTGGTGGTGTAGAGCTTCCTGTAGCCGCATGGCGTTCGTACTTAAATATGGAACTAACCATTCCAATTTTCGCTGTCTCTTATACACATCTCCGAGCCCACGAGACG
+
CCCCCFBCCCCCGGGGGGGGGGGHHHHGGHHGHHHHHHHHHHHHHHHGGGGFHHHHHHHHHHHHHHHHHGGGGGHHGEGGGFHHHHHHHHHHHHHHHHHHHHHHHHHHHHHHHHGGGGFHHHHHHHFHHHHHHHHHG@GGGGHGGGGGGG
@M02034:409:000000000-BFKT7:1:1108:9164:12516 1:N:0:29
AAAGTCGAGGTGCCTAAAGTGGCAACCCAGACTAAGAATAAGGTTGGTGGTGTAGAGCTTCCTGTAGCCGCATGGCGTTCGTACTTAAATATGGAACTAACCATTCCAATTTTCGCTGTCTCTTATACACATCTCCGAGCCCACGAGACG
+
CCCCCFCCCCBBGGGGGGGFGGGHHHHGGHHGHBHHGHHHGGHHHHGEFDGFFGGFGHHHHHHHHFHHHFG@EFGCFFGGFEGCHHHFHFHHHHDBGHHHFF3GGFHFHGFHHHGGGGEGFFGHGH4FGGEFHHHDF@FGGGHGGGGGDE
@M02034:409:000000000-BFKT7:1:1108:9564:12518 1:N:0:29
AAAGTCGAGGTGCCTAAAGTGGCAACCCAGACTCCGACTAGTGTTGGTGGTGTAGAGCTTCCTGTAGCCGCATGGCGTTCGTACTTAAATATGGAACTAACCATTCCAATTTTCGCTGTCTCTTATACACATCTCCGAGCCCACGAGACG
+
BCBCCFCCCCCCGGGGGGGGGGGHHHHGGHHGHHHGGGGGHHHHHHHEGGEFGHHHHHHHHFHHHHHHHGGGGGHHGGGGGGGHHGHHHHHHHHHHHHHHHHHHHHHHHHHHHGGGGGGHHHHHGHHHFHHHHHGHGDGGGGHGGGGGGG
@M02034:409:000000000-BFKT7:1:1108:15599:12526 1:N:0:29
AAAGTCGAGGTGCCTAAAGTGGCAACCCAGACTCATTCTCCGGTTGGTGGTGTAGAGCTTCCTGTAGCCGCATGGCGTTCGTACTTAAATATGGAACTAACCATTCCAATTTTCGCTGTCTATACACATCTCCGAGCCCACGAGACGGAC
+
CCCCCFCCBCABGGGGFGGGGGGHHHHGGHHGHHHHHHHHHGGGGGGGGGEFGGHHHHHHHHHHGHHHHGGEGGHHGGGGEEGHHHHHHHHHHHHGHHHGHHHHHHGHHHHHHHGGGGFFHHHGHGHHHGGHFD<DCGGGGGGGGGGGGC
@M02034:409:000000000-BFKT7:1:1108:19217:12529 1:N:0:29
AAAGTCGAGGTGCCTAAAGTGGCAACCCAGACTCAGAATCAGGTTGGTGGTGTAGAGCTTCCTGTAGCCGCATGGCGTTCGTACTTAAATATGGAACTAACCATTCCAATTTTCGCTGTCTCTTATACACATCTCCGAGCCCACGAGACG
+
BCBCCFCBCCCCGGGGGGGFGGGHHHHGGHHGHHGHHHHHFFFGHHGGGGEFHHHHHHHHHHHHHFHHHGGEFGHHGGGGGFGHHHHHHHHHHHGHHHHHHHHHHHHHHHHHHGGGGGGHHHHHHHBHFHFHHHHHF@CFGGHGGGGDGG
@M02034:409:000000000-BFKT7:1:1108:14972:12532 1:N:0:29
AAAGTCGAGGTGCCTAAAGTGGCAACCCAGACTGGGAAGGAGGTTGGTGGTGTAGAGCTTCCTGTAGCCGCATGGCGTTCGTACTTAAATATGGAACTAACCATTCCAATTTTCGCTGTCTCTTATACACATCTCCGAGCCCACGAGACG
+
CBCCBFCCCCBCGGGGGGGGGGGHHHHGGHHGHHHHHHGGHHGEGHGFGGEFGGHGHHHHHHHHHHHHHGGFGGHHGFGGGEGHHHHHHHHHHHGHHHGFHHGHHHHHHHHHHGGGGGGHHHHHHHFHHHGHHHHHGBCFGGHGGGGGGG
@M02034:409:000000000-BFKT7:1:1108:3087:12533 1:N:0:29
AAAGTCGAGGTGCCTAAAGTGGCAACCCAGACTAAGAATCAGGTTGGTGGTGTAGAGCTTCCTGTAGCCGCATGGCGTTCGTACTTAAATATGGAACTAACCATTCCAATTTTCGCTGTCTCTTATACACATCTCCGAGCCCACGAGACG
+
CCCCCFCCCCBCGGGGGGGGGGGHHHHGGHGGGHGHFHHHFHHHHHGFFGGGADGDGGGHBGHGFAFBBEFCFGGFEEEAFEEGHHHHFHHFEH33FGGFFG3GHFFFHGHHHHEFGGE3FHFFFGGDHHHGGHHBB<BBDGHGCCC/AF
@M02034:409:000000000-BFKT7:1:1108:7719:12539 1:N:0:29
AAAGTCGAGGTGCCTAAAGTGGCAACCCAGACTAGTGAGAGGGTTGGTGGTGTAGAGCTTCCTGTAGCCGCATGGCGTTCGTACTTAAATATGGAACTAACCATTCCAATTTTCGCTGTCTCTTATACACATCTCCGAGCCCACGAGACG
+
BBCBBFBCBCBCGGGGGFGGGGGGHHHGGHHGHGHHHHHHHGGGHGGEFGEFGHHHGFHHHHHHHHHGHGFEGGHGGFGGGEGHGHHGHHGHHE3FGHHFFHHHHHHHFGHHHFFEGGGHHHHHFHFDFFFHFHHFECFCCAGEGGFGGG
@M02034:409:000000000-BFKT7:1:1108:15775:12550 1:N:0:29
AAAGTCGAGGTGCCTAAAGTGGCAACCCAGACTAATCAGCAGGTTGGTGGTGTAGAGCTTCCTGTAGCCGCATGGCGTTCGTACTTAAATATGGAACTAACCATTCCAATTTTCGCTGTCTCTTATACACATCTCCGAGCCCACGAGACG
+
BBCCBFCCCCBBGFGGGGGGGGGHHHHGGHHGHHHHGHHHHHHHHHGEFGGFHHHGHHHHHHHHHHHHHGGEGGHHGGGGGEHHHHHHHHHHHHHFGHHHHHHHHHHHHHHHHHGGGGGHHHHHHHHHHFHHHHHHGCGGGGHGGGGGGG
@M02034:409:000000000-BFKT7:1:1108:29230:12559 1:N:0:29
AAAGTCGAGGTGCCTAAAGTGGCAACCCAGACTACGAAGCCGGTTGGTGGTGTAGAGCTTCCTGTAGCCGCATGGCGTTCGTACTTAAATATGGAACTAACCATTCCAATTTTCGCTGTCTCTTATACACATCTCCGAGCCCACGAGACG
+
BBBBBD3A3A>AGFGGGFGGGGGHHHHGGHHGHHHGGHDGHGGGGGEBFAEFGHHHHHHHGFHHHGHHHGG>EEGHCGGGGGBGGFHFFHHGHHFGGHHHHHHE3GFGBFGHHFEGGGGHGFHHGHFHHFHHHHFFGGGGGFEGDCDGGD
@M02034:409:000000000-BFKT7:1:1108:9164:12562 1:N:0:29
AAAGTCGAGGTGCCTAAAGTGGCAACCCAGACTGCTAGTCAGGTTGGTGGTGTAGAGCTTCCTGTAGCCGCATGGCGTTCGTACTTAAATATGGAACTAACCATTCCAATTTTCGCTGTCTCTTATACACATCTCCGAGCCCACGAGACG
+
CCCCCFCCCCBCGGGGGGGGGGGHHGHGGHHGHHHHHHHHHHHGHHGFGGEFGHHHHHHHHHHHHHHHHGGGGGHHGGGGFEGHHHHHHHHHHHHHGHGHHHHHHHHHHHHHGHGGGGGHHHHHHHHHHHGFHHHHGGGGGGHGGGGGDF
@M02034:409:000000000-BFKT7:1:1108:28527:12564 1:N:0:29
AAAGTCGAGGTGCCTAAAGTGGCAACCCAGACTAGTGGTCGGGTTGGTGGTGTAGAGCTTCCTGTAGCCGCATGGCGTTCGTACTTAAATATGGAACTAACCATTCCAATTTTCGCTTCTCTTATACACATCTCCGAGCCCACGAGACGG
+
CCCCCFCBCCBCGGGGGGGGGGGHHHHGGHHGHHGHHHHHGGGGGGGEFGFGHHHGHHHHHHHHHGHHHGGEGGHGGGGGGFHHHHHHHHHHGHFFGHHHGHHGHGHFHHHHHHGFGHGHHHHFHGFHHGGHHHGD>BCCFHFGGGGGGG
@M02034:409:000000000-BFKT7:1:1108:11500:12564 1:N:0:29
AAAGTCGAGGTGCCTAAAGTGGCAACCCAGACTAATACGAATGTTGGTGGTGTAGAGCTTCCTGTAGCCGCATGGCGTTCGTACTTAAATATGGAACTAACCATTCCAATTTTCGCTGTCTCTTATACACATCTCCGAGCCCACGAGACG
+
CCCCCFCCBCBBGGGGGGGGGGGHHHHGGHHGHHHHHHGGHGHHHHHGGGEFGHHHHHHHHHHHHHHHHGGEEGHHGGGGGGHHHHHHHHHHHHFFFHHHHHHHHHHHHHHHHFGGGFGHHHHHHHHHHHGHHHHHGFGGGGHGCCGGGG
@M02034:409:000000000-BFKT7:1:1108:22035:12570 1:N:0:29
AAAGTCGAGGTGCCTAAAGTGGCAACCCAGACTAATCATTGTGTTGGTGGTGTAGAGCTTCCTGTAGCCGCATGGCGTTCGTACTTAAATATGGAACTAACCATTCCAATTTTCGCTGTCTCTTATACACATCTCCGAGCCCACGAGACG
+
CCCCCFCCCCABGGGGGGGGGGGGHHHGGHHGHHHHHHHHHHHHHHHGGGEFGHHGHHHHHHHHHGHGHGGGGGHHGGGGEFGHHHHHHHHHHHFFHHHGHHHHHHGHHHHHHHGGGGGFHGHHGHGFHHHHBGFHG?GGGGHGGGGGGG
@M02034:409:000000000-BFKT7:1:1108:19732:12573 1:N:0:29
AAAGTCGAGGTGCCTAAAGTGGCAACCCAGACTAATAAGACTGTTGGTGGTGTAGAGCTTCCTGTAGCCGCATGGCGTTCGTACTTAAATATGGAACTAACCATTCCAATTTTCGCTGTCTCTTATACACATCTCCGAGCCCACGAGACG
+
BBBBBFABBBABGGGGGGGGGGGHHHHGGHGGGFHHHHFHHGEGHHHFGGEFHFHHGHHHHHHHHHHHHGGFFGHHGGGGFEGHGHFHHHGHHHFHGHEGHHHHHHHGFHHHHHGGGGGHHGHHHHBHFGHHHHFBF?FGCGGEDFCDFD
@M02034:409:000000000-BFKT7:1:1108:4436:12588 1:N:0:29
AAAGTCGAGGTGCCTAAAGTGGCAACCCAGACTGGTAGTGAGGTTGGTGGTGTAGAGCTTCCTGTAGCCGCATGGCGTTCGTACTTAAATATGGAACTAACCATTCCAATTTTCGCTGTCTCTTATACACATCTCCGAGCCCACGAGACG
+
CBCCCFBCCCBCGGGGGFGFGGGHHHHGGHHGHHHHHHHHFHHFGHGEFGEFGHHHHHGHHHHHHHHHHGGGGGHGGEGGEEGHHHHGHHHHHHHHHHGGHHGHGHHHHHHGHHGGGGGGHHHHHHHHFHFFFHGGGFGGGFHGGGGGGG
@M02034:409:000000000-BFKT7:1:1108:27629:12590 1:N:0:29
AAAGTCGAGGTGCCTAAAGTGGCAACCCAGACTAATAAGAAGGTTGGTGGTGTAGAGCTTCCTGTAGCCGCATGGCGTTCGTACTTAAATATGGAACTAACCATTCCAATTTTCGCTGTCTCTTATACACATCTCCGAGCCCACGAGACG
+
CCCCCFCCCCABGGGGGGGFGGGHHHHGGHHGHHBG555BFFHGGHGGGGEFGFHGHHHHHHHHHHHHHGGGGGHHGGGGGGHHHHHHHHHHHHFHGHHHHHFHHHHHHHHHHHGGGGGGHGHHHHHHHHGHHHGHGDGGGGHGGFGGGA
@M02034:409:000000000-BFKT7:1:1108:2512:12594 1:N:0:29
AAAGTCGAGGTGCCTAAAGTGGCAACCCAGACTCAGTCGTCGGTTGGTGGTGTAGAGCTTCCTGTAGCCGCATGGCGTTCGTACTTAAATATGGAACTAACCATTCCAATTTTCGCTGTCTCTTATCACATCTCCGAGCCCACGAGACG
+
ABBBBFBBDBAAGGGGGGGGGGGGHHHGGHGGHGHHHHGFGGGGGGGABEEFFFHBHHHHEHHHGEHFFGGCGEF1E>EFEECCGHHDFFHHGFFBGFFHHE3GHEHGHFFHHFGGDGFDGFFGBHHBHDFGHFFCBDGGEEF?C/AED
@M02034:409:000000000-BFKT7:1:1108:12950:12598 1:N:0:29
AAAGTCGGAGGTGCCTAAAGTGGCAACCCAGACTAATAAGTCGGTTGGTGGTGTAGAGCTTCCTGTAGCCGCATGGCGTTCGTACTTAAATATGGAACTAACCATTCCAATTTTCGCTGTCTCTTATACACATCTCCGAGCCCACGAGA
+
CCCCCFCBBCCBGGGGGGGGFGGGGHHHGGHHGHHHHHGHHHGGFGGGEGGEFGHHGHHHGHHHHFGHHHE@EGGHGGGGGEFHHHHHHDGHHHHFHHHHGHHGHHHHHHHHHHHGEGGFHHHHHHHHHFHHHHHHHFGGGGGHGGGGG
@M02034:409:000000000-BFKT7:1:1108:25854:12598 1:N:0:29
AAAGTCGAGGTGCCTAAAGTGGCAACCCAGACTAATAATATGGTTGGTGGTGTAGAGCTTCCTGTAGCCGCATGGCGTTCGTACTTAAATATGGAACTAACCATTCCAATTTTCGCTGTCTCTTATACACATCTCCGAGCCCACGAGACG
+
CCCCCFABCCBBGGGGGGGGGGGHHHHGGHHGHHHHHHHHHHHHHGGGGGFFFGHGHHHHHHHHHHHHHGGGGGGFGEGGGFHHHHHHHHHHHHFHHHHHHHGHHHHHHHHHHHGGGGGHHGHHHHHHHFHHHHHGGCGGGGHGGGGGGG
@M02034:409:000000000-BFKT7:1:1108:20582:12604 1:N:0:29
AAAGTCGAGGTGCCTAAAGTGGCAACCCAGACTAGTTCTTCGGTTGGTGGTGTAGAGCTTCCTGTAGCCGCATGGCGTTCGTACTTAAATATGGAACTAACCATTCCAATTTTCGCTGTCTCTTATACACATCTCCGAGCCCACGAGACG
+
AAABBFBBBBBBGGGGGGGGGGGGHHHGGGGGHHHHHHHHHHGGGGGGGGGFGHHFHHHHHHHHHHHHHGGFGGHHGEGGEFGHHHHHHHHHHHFHHHHHHHHHHHFHFHHHHHGGGGGHHHHHHHEHHHGHHHHEE<CFCGHGGFDDDD
@M02034:409:000000000-BFKT7:1:1108:12307:12606 1:N:0:29
AAAGTCGAGGTGCCTAAAGTGGCAACCCAGACTGGGAATCAGGTTGGTGGTGTAGAGCTTCCTGTAGCCGCATGGCGTTCGTACTTAAATATGGAACTAACCATTCCAATTCTCGCTGTCTCTTATACACATCTCCGAGCCCACGAGACG
+
CCCCCFCCCCABGGGGGGGGGGGHHHHGGHHGHHHHHHHHHHHGHHGGFGFFGHHHHHHHHHHHHHHHHGGGGGHGGGGGFEGHHHHGHHHHHHDFFHGHHHGHHHGHHHHHGGGGGGGHHHHHHHHHGHGHHHHHGFGGGGGGGGGGGG
@M02034:409:000000000-BFKT7:1:1108:19540:12614 1:N:0:29
AAAGTCGAGGTGCCTAAAGTGGCAACCCAGACTACTAAGCAGGTTGGTGGTGTAGAGCTTCCTGTAGCCGCATGGCGTTCGTACTTAAATATGGAACTAACCATTCCAATTTTCGCTGTCTCTTATACACATCTCCGAGCCCACGAGACG
+
AABAAFAAA@ABGGGGGGGGGFFFHHHFFHHGGHHHGHHHHHDHFGAAF?EFHGHHHHFHEHHGHHHHHGGEEEHGGGGGGGGHHFF3FGGHGGFFHHHHGH3FDGHHHHHHHFFGEGFBGGHHHHBHEGHHHGHGDCCGGFFGG/@DDD
@M02034:409:000000000-BFKT7:1:1108:11546:12626 1:N:0:29
AAAGTCGAGGTGCCTAAAGTGGCAACCCAGACTTCTCGTAGTGTTGGTGGTGTAGAGCTTCCTGTAGCCGCATGGCGTTCGTACTTAAATATGGAACTAACCATTCCAATTTTCGCTTCTCTTATACACATCTCCGAGCCCACGAGACGG
+
BCCCCFCCBBABGGGGGGGGGGGHHHHGGHHGHHHHHGGGGGHHHHHGGGEFHHHHHHHHHHHHHHHHHGGGGGHHGGGGGFHHHHHHHHHHHHHHHHHHHHHHHHGHHHHHHHGGGHGHHHHHHHFHHGGHHHHGCGGGGGGGFGCDDD
@M02034:409:000000000-BFKT7:1:1108:5738:12628 1:N:0:29
AAAGTCGAGGTGCCTAAAGTGGCAACCCAGACTGTGAATTGTGTTGGTGGTGTAGAGCTTCCTGTAGCCGCATGGCGTTCGTACTTAAATATGGAACTAACCATTCCAATTTTCGCTGTCTCTTATACACATCTCCGAGCCCACGAGACG
+
CCCCCFBCCCBCGGGGGGGGGGGHHHHGGHHGHHHHHHHHHHHHHHHGGGGGHHHHHHHHHHHHHFHHHGGGGGHHGGGGGEGHHHHFGHHHHHHGGHHHHHGHHHHHHHHHHHGGGGFHHHHHHHFHGGGHHHHGDDGGGGHGGGGGGG
@M02034:409:000000000-BFKT7:1:1108:6266:12634 1:N:0:29
AAAGTCGAGGTGCCTAAAGTGGCAACCCAGACTAATGCGGGTGTTGGTGGTGTAGAGCTTCCTGTAGCCGCATGGCGTTCGTACTTAAATATGGAACTAACCATTCCAATTTTCGCTGTCTCTTATACACATCTCCGAGCCCACGAGACG
+
BCBCCFCCCCCCGGGGGGGGGGGGHHHGGHHGHHHHHHGGGEEGGHHGGGEFHHHFHHHHHHHHHHHHHGGEGGHGGEGGGEHHHHHGHHGHHHEGHHHHHHHGHHGHGHHHHHGGGGGGHHHHFHHGHGHHHHFDE?FGGGHGGGGGGE
@M02034:409:000000000-BFKT7:1:1108:10744:12637 1:N:0:29
AAAGTCGAGGTGCCTAAAGTGGCAACCCAGACTAATCATCATGTTGGTGGTGTAGAGCTTCCTGTAGCCGCATGGCGTTCGTACTTAAATATGGAA
+
A?AA>DAADBA@GFFEGFAFDFDCFFGGGHGGHHHGHGFGFGHFBH2EED2BE3G5GBGHGFFGBDGGDEFE?FHFGGG1BE2FGHB33@@FGB3D
@M02034:409:000000000-BFKT7:1:1108:23869:12641 1:N:0:29
AAAGTCGAGGTGCCTAAAGTGGCAACCCAGACTACTAATTGTGTTGGTGGTGTAGAGCTTCCTGTAGCCGCATGGCGTTCGTACTTAAATATGGAACTAACCATTCCAATTTTCACTGTCTCTTATACACATCTCCGAGCCCACGAGACG
+
AA?AADBBBBBAGGGGFG4DDGGHHHHGGHHGHHHHHHHGHHHHEGHGAEEF1FGHFHHGAFGGGFHGHGG0EE1B>EEF?ECGGGHF3BBGGHBDCGFF313GHGFDGGGGHGHFEGHGHHHHGHEHH?GHBBF2D/BFC/FEF?/C/A
@M02034:409:000000000-BFKT7:1:1108:10723:12641 1:N:0:29
AAAGTCGAGGTGCCTAAAGTGGCAACCCAGACTAATCATCATGTTGGTGGTGTAGAGCTTCCTGTAGCCGCATGGCGTTCGTACTTAAATATGGAACTAACCATTCCAATTTTCGCTGTCTCTTATACACATCTCCGAGCCCACGAGACG
+
CCCCCFCCCCABGGGGGGGGGGGFHHHGGHHCHHGHHHHHHHHHHHHEFGGFGHHFHHHHGHHHHHHHHGGGGGHHGFGGGFHHHHHFHHHHHHHHGHFHHFHGHHHHHGHHHHGGGGGGHHHHHHEFFGDHFHFFF?@CFFCGDGGGGG
@M02034:409:000000000-BFKT7:1:1108:5317:12642 1:N:0:29
AAAGTCGAGGTGCCTAAAGTGGCAACCCAGACTCAGAATCAGGTTGGTGGTGTAGAGCTTCCTGTAGCCGCATGGCGTTCGTACTTAAATATGGAACTAACCATTCCAATTTTCGCTGTCTCTTATACACATCTCCGAGCCCACGAGACG
+
A3AAAFBADBAAFGGGGGGFFGFFHHHGGHHGHHHHHHHDGGFGGHGEFEEF1FGFGFFFFFHHHHHFHFCEEFHGEEE1EECGGHHHHFFHGF3BGGFHBGFCGHHDGHHHG?E?EGEGGFHHHGBFB2FHHGF2?<BC//?FGFFAAD
@M02034:409:000000000-BFKT7:1:1108:12753:12643 1:N:0:29
AAAGTCGAGGTGCCTAAAGTGGCAACCCAGACTGAGAGGCAGGTTGGTGGTGTAGAGCTTCCTGTAGCCGCATGGCGTTCGTACTTAAATATGGAACTAACCATTCCAATTTTCGCTGTCTCTTATACACATCTCCGAGCCCACGAGACG
+
CCCCCFCCCC>AGGGGGGGGGGGHHHHGGHHGHHHHHHGGGGGGHHGEFGEFGFHHHHHGHHHHHHHGHGGGGGHFEBEEEEFEGHHGHHHHHHFHHHFFHHHHHHFHHHHHHHGGGGEFHFHHGHHHFFHFHHHEEDGGGGHGGGGGGG
@M02034:409:000000000-BFKT7:1:1108:23912:12645 1:N:0:29
AAAGTCGAGGTGCCTAAAGTGGCAACCCAGACTAAGGAGACGGTTGGTGGTGTAGAGCTTCCTGTAGCCGCATGGCGTTCGTACTTAAATATGGAACTAACCATTCCAATTTTCGCTGTCTCTTATACACATCTCCGAGCCCACGAGACG
+
DCDDDFBADBABGGGGGGGFGGGHHHHGGHHGHHHHHHHHGGGGGGGGGGFFHHHHHHGHHHHHHHHHHGGGGGHHGGGGGFHHHHFHHHHHHHHHHHHHHHHHHHHHHHHHHHGGGGGHHHHHHHHHHHGHHHHHGFGGGGHGGGGGGF
@M02034:409:000000000-BFKT7:1:1108:24409:12650 1:N:0:29
AAAGTCGAGGTGCCTAAAGTGGCAACCCAGACTCCGAGTCAGGTTGGTGGTGTAGAGCTTCCTGGAGCCGCATGGCGTTCGTACTTAAATATGGAACTAACCATTCCAATTTTCGCTGTCTCTTATACACATCTCCGAGCCCA
+
CCCCCFCCCCBBGGGGGGGGGGGHFHHGGHHGH3B22EFC55GHBG2AAEEF13D5BEDC5FFF32A21EE0EEF1>>/B>E2??FG@3BG44B33BFGHC03FF4F44D?FGF//?<<B3FG?3F33?22?FDG2C</<C/<
@M02034:409:000000000-BFKT7:1:1108:23481:12659 1:N:0:29
AAAGTCGAGGTGCCTAAAGTGGCAACCCAGACTAATAATAATGTTGGTGGTGTAGAGCTTCCTGTAGCCGCATGGCGTTCGTACTTAAATATGGAACTAACCATTCCAATTTTCGCTGTCTCTTATACACATCTCCGAGCCCACGAGACG
+
DDDDDFCDDCBCGGGGGGGGGGGHHHHGGHHGHHHHHHHHHGHHHHHEFGEGHHHHHHHHHHHHHHHHHGGGGGHHGGGGGFHHHHHHHHHHHHHHFHGHHFHGHHHHFHHHHHGDGGGBHFGFFHHHHGFC?FFGE@CGGEHGGGGG?E
@M02034:409:000000000-BFKT7:1:1108:16522:12663 1:N:0:29
AAAGTCGAGGTGCCTAAAGTGGCAACCCAGACTGGGGGGGGGGGGTTGGGGG
+
CCCCCFCCCBABGGGGGGGGGGGHHHHGGHHGHHHHGGGGF?FFF9-;B--@
@M02034:409:000000000-BFKT7:1:1108:29269:12670 1:N:0:29
AAAGTCGAGGTGCCTAAAGTGGCAACCCAGACTCGGGGTGAGGTTGGTGGTGTAGAGCTTCCTGTAGCCGCATGGCGTTCGTACTTAAATATGGAACTAACCATTCCAATTTTCGCTGTCTCTTATACACATCTCCGAGCCCACGAGACG
+
BBCCCFCCBDAAGGGGGGGGFGGGHGHGGHHFGFGGGGAECBFBFGGAFEAFBDGHGEGHHHHFGHHFHEGEEGHFEEEFEEGHHHHFFHHHGHGFFHHGGHHHHGDFHHHHHFEAEB?BFHHHHHGHHHGHFGFDEBDCCCFFFDGGGG
@M02034:409:000000000-BFKT7:1:1108:24239:12688 1:N:0:29
AAAGTCGAGGTGCCTAAAGTGGCAACCCAGACTACTAAGCAGGTTGGTGGTGTAGAGCTTCCTGTAGCCGCATGGCGTTCGTACTTAAATATGGAACTAACCATTCCAATTTTCGCTGTCTCTTATACACATCTCCGAGCCCACGAGACG
+
BBBBBFBBBBAAGGGGGGGGGGGGHHHGGHHGHGGHHHHHHHHHHHGEGGBFGFHGHHHHHHHHHHHHHGGGGGHGFEGGGEHHHHGGHHHHHHHHGHHHHHHHHHHGHHHHHHGGGGGHHHHHHHHHGHHHGHHHG@DFGGHGGGGGGG
@M02034:409:000000000-BFKT7:1:1108:10331:12700 1:N:0:29
AAAGTCGAGGTGCCTAAAGTGGCAACCCAGACTAATAATAAGGTTGGTGGTGTAGAGCTTCCTGTAGCCGCATGGCGTTCGTACTTAAATATGGAACTAACCATTCCAATTTTCGCTGTCTCTTATACACATCTCCGAGC
+
BBBBBFBBBBABGGGGGGGGGFFHGHGGGHHGFHFEGHFEDFHGGHCEF2FCAAEFGHHHHFGFHFF53E?0EAA1>BEEE>???FG3FGHGB@3FGFDBF13BGDDBFFHHG4/?EA/BB4GFED4?FFDCGHHGG//<
@M02034:409:000000000-BFKT7:1:1108:14412:12701 1:N:0:29
AAAGTCGAGGTGCCTAAAGTGGCAACCCAGACTGAGTCGAGGGTTGGTGGTGTAGAGCTTCCTGTAGCCGCATGGCGTTCGTACTTAAATATGGAACTAACCATTCCAATTTTCGCTGTCTCTTATACACATCTCCGAGCCCACGAGACG
+
ABBBCFCCCCABGGGGGGGGGGGHGHHGGHHGHHHGHHGFGGGGHGGEGGFFFFHFHHHHHGHHHHHHHGGEFGHGEFGFF?FGHHHGHHGHHHGHHHHHHGHHHHGFHHHHHHGGGGDHFGHFFHHHGHHHHGHHD/DGGGHGGGGGGG
@M02034:409:000000000-BFKT7:1:1108:3887:12703 1:N:0:29
AAAGTCGAGGTGCCTAAAGTGGCAACCCAGACTTCGCAGAGGGTTGGTGGTGTAGAGCTTCCTGTAGCCGCATGGCGTTCGTACTTAAATATGGTACTAACCATTCCAATTTTCGCTGTCTCTTATACACATCTCCGAGCCCACGAGACG
+
CCCCBFBCCCCCGGGGGGGFGGGHHHHGGHHGHHBDEEFGEGGGHECECEGGAAG5EDFGFGFGH5B@@>E0EEF1EEEFE?2?FGH@@GHGEB44FEHH303BD?F4FF?GF4EEGEADFBFD3FFDHBGBHGHBD/<CDAEE?CDGGG
@M02034:409:000000000-BFKT7:1:1108:28995:12710 1:N:0:29
AAAGTCGAGGTGCCTAAAGTGGCAACCCAGACTAGGGGTGGGGTTGGTGGTGTAGAGCTTCCTGTAGCCGCATGGCGTTCGTACTTAAATATGGAACTAACCATTCCAATTTTCGCTGTCTCTTATACACATCTCCGAGCCCACGAGACG
+
BBBBBFBBBBAAGGGGGGGGGGGHHHHGGHHGHHHGGGEEGGGGGGGEFGEFHHHHHGHHHGHFGHHHHGC@EEHGGEGFF?FHHHGFHHGHGGFGFHHHHHGHHHGGHHHHHHGGGGDGHHHHHHHHHFHGHHHFFCGGGGHGGGGGGG
@M02034:409:000000000-BFKT7:1:1108:6306:12711 1:N:0:29
AAAGTCGAGGTGCCTAAAGTGGCAACCCAGACTAAGCATGATGTTGGTGGTGTAGAGCTTCCTGTAGCCGCATGGCGTTCGTACTTAAATATGGAACTAACCATTCCAATTTTCGCTGTCTCTTATACACATCTCCGAGCCCACGAGACG
+
CCDCCFCCCDCCGGGGGGGGGGGHHHHGGHHGHHFHHHHHFHHHHHGGGGEFHHHHHHHHHHHHHHHHHGGGFGHHGGGGGGHHHHHHHHHHHHGFGHHHHHHHHHGHHHHHHHGGGGGHHHHHHHHHGHFHHHHHFCGGGGHGGGGGG?
@M02034:409:000000000-BFKT7:1:1108:20923:12713 1:N:0:29
AAAGTCGAGGTGCCTAAAGTGGCAACCCAGACTAATACTCGTGGTGTAGAGCTTCCTGTAGCCGCATGGCGTTCGTACTTAAATATGGAACTAACCATTCCAATTTTCGCTGTCTCTTATACACATCTCCGAGCCCACGAGACGGACTCC
+
DCCDDFCCCCBCGGGGGGGGGGGHHHHGGHHGHHHHHHHHGHHGHGHFHHHHHHHHHHHHHHGFGEGGHFEEFFGEHHHHHHHHHHHHHHGHHHHHHHHHHGHHHHHGFGGGGHHHHHHHHHGHFHHHHHGGGGGGHGGBFGGGGGGGHH
@M02034:409:000000000-BFKT7:1:1108:6288:12715 1:N:0:29
AAAGTCGAGGTGCCTAAAGTGGCAACCCAGACTAAGCATGATGTTGGTGGTGTAGAGCTTCCTGTAGCCGCATGGCGTTCGTACTTAAATATGGAACTAACCATTCCAATTTTCGCTGTCTCTTATACACATCTCCGAGCCCACGAGACG
+
AABBBFBBBBBBGGGGF4FFGGGHGHHGGHGFHHHGHHGHFHHGHHHEGGGFGHHGGHGHHHHHHGGHHGGGGGHGGEGGFGHHHHHGHHFHHHBEFFFB3BGHHGFFGHHHFFFEGGGHHHHHBHFHFCGFHG3BC<B?@CGFGCDDGG
@M02034:409:000000000-BFKT7:1:1108:7567:12727 1:N:0:29
AAAGTCGAGGTGCCTAAAGTGGCAACCCAGACTCCTCCTCCGGTTGGTGGTGTAGAGCTTCCTGTAGCCGCATGGCGTTCGTACTTAAATATGGAACTAACCATTCCAATTTTCGCTGTCTCTTATACACATCTCCGAGCCCACGAGACG
+
BB@BAFBBBBBBGGGGGGGGBFFHFHHGGHHGHFHGHHHHGGGGGGGGGGEFAFG5FGHHHHGHGGFHFEFGGGHHGGGGG?FHHHHGHHHHHBBBCGEFFHGGHHHB4FGHHFFGCFDFBFGGFFFHFFGFFD@FECC/>FHCDFGGDG
@M02034:409:000000000-BFKT7:1:1108:11330:12729 1:N:0:29
AAAGTCGAGGTGCCTAAAGTGGCAACCCAGACTATGACGAAGGTTGGTGGTGTAGAGC
+
AABCAFABCCBBGGGGGGGGGGGHHHHGGHHGHF5FA5A222BG322B11EA13D5A5
@M02034:409:000000000-BFKT7:1:1108:3887:12730 1:N:0:29
AAAGTCGAGGTGCCTAAAGTGGCAACCCAGACTTCGTCTTGTGTTGGTGGTGTAGAGCTTCCTGTAGCCGCATGGCGTTCGTACTTAAATATGGAACTAACCATTCCAATTTTCGCTGTCTCTTATACACATCTCCGAGCCCACGAGACG
+
CCCCCFCCCCABGGGGGGGGGGGHHHHGGHHGHHHGHFHGHHHHHHGEFGGGHHHFFFHHHHHHHFGFHGGEFGHAEFGGGGHHHHHBGHHHHGBFGHHHHGGGHFHHHHHHHHGGGGGHHHGHGHHHHHGHHHHHGDGGDEEFGGGFGD
@M02034:409:000000000-BFKT7:1:1108:13472:12733 1:N:0:29
AAAGTCGAGGTGCCTAAAGTGGCAACCCAGACTAATAAGAATGTTGGTGGTGTAGAGCTTCCTGTAGCCGCATGGCGTTCGTACTTAAATATGGAACTAACCATTCCAATTTTCGCTGTCTCTTATACACATCTCCGAGCCCACGAGACG
+
CCCCCFCCCCBCGGGGGGGGGGGHHHHGGHGGHFGGHGHHGGGHGHHEFEGGHFHBGHHHFHHHHEHHGGGEEGHCEEEGGEGHGHHHHHHHHH3@GHHHFH3FGEG?GHHHHFEGGGGHHHGGGHHHFHHHHHHEG?<BBGHEGGG//C
@M02034:409:000000000-BFKT7:1:1108:18349:12737 1:N:0:29
AAAGTCGAGGTGCCTAAAGTGGCAACCCAGACTTGTAGGACTGTTGGTGGTGTAGAGCTTCCTGTAGCCGCATGGCGTTCGTACTTAAATATGGAACTAACCATTCCAATTTTCGCTGTCTCTTATACACATCTCGAGCCCACGAGACGG
+
CBACBFCCCCCBGGGGGGGGGGGHHHHGGHHGH5FGGFHHHHHHHHHFFGFFFFHHHHHGHHHHHGHHHGGGGGHHGGGGFEGHHHHHHHHHHHFFFHFFHHGHHHHGHHHGHHGGFGGHHHHHHHFHFCFHHHHF2BFDGHGFCCGGGF
@M02034:409:000000000-BFKT7:1:1108:22612:12741 1:N:0:29
AAAGTCGAGGTGCCTAAAGTGGCAACCCAGACTAATAAGAATGTTGGTGGTGTAGAGCTTCCTGTAGCCGCATGGCGTTCGTACTTAAATATGGAACTAACCATTCCAATTTTCGCTGTCTCTTATACACATCTCCGAGCCCACGAGACG
+
CBBBBFCCCCBBGGGGGGGGGGGHHHHGGHHGHHHHHHHHHHHHHHHGGGFFHHHGHHHHHHHHHHHHHGGGGGHHGFGGFFGHHHHHGHHHHHHHHGHGHHHHHHHHHHHHHHGGGGGGHHHHHHGHFHHHFHHHGCDFGGHGGGGGGG
@M02034:409:000000000-BFKT7:1:1108:8695:12741 1:N:0:29
AAAGTCGAGGTGCCTAAAGTGGCAACCCAGACTCGGGGGGGGGTTGGGGGTGTAGAG
+
A?ABAFA3AD?AGGGFFGFFFFGHHHHGGHGGHHGCEGGGGFFB?FF-;BB?=F//:
@M02034:409:000000000-BFKT7:1:1108:7577:12743 1:N:0:29
AAAGTCGAGGTGCCTAAAGTGGCAACCCAGACTCCTCCTCCGGTTGGTGGTGTAGAGCTTCCTGTGGCCGCATGGCGTTCGTACTTAAATATGGAACTAACCATTCCAATTTTCGCTGTCTCTTATACACATCTCCGAGCCCACGAGACG
+
AABA>BAABB2>EGGGGGGEFGGHHHHGGGHGHHFHGHHHGFGEFEEAAEEFHGHFFFHHFHHHH3BGFCCEFGEHFGGFFECGHHGGFHHHHHFFCGGBGHFGF?GBHDFGGGGGDGGHEFHGBG3F3C2FGGFH/>>/<CECDCCFGG
@M02034:409:000000000-BFKT7:1:1108:3971:12749 1:N:0:29
AAAGTCGAGGTGCCTAAAGTGGCAACCCAGACTCATAATCATGTTGGTGGTGTAGAGCTTCCTGTAGCCGCATGGCGTTCGTACTTAAATATGGAACTAACCATTCCAATTTTCGCTGTCTCTTATACACATCTCCGAGCCCACGAGACG
+
CBCCCFCCCCACGGGGGGGGGGGHHHHGGHHGHHHHHHHHHHHHHHHFGGGFHHHHHHHHHHHHHGHHHGGGGGHHGGGGGEGHHHHGHHHHHHFHHHHGHHHHHHGHHHHHHHGGGGGHHGHHHHHHHHHHHHFGF@CGGGGGGGGGFG
@M02034:409:000000000-BFKT7:1:1108:21396:12754 1:N:0:29
AAAGTCGAGGTGCCTAAAGTGGCAACCCAGACTCAGCAGAATGTTGGTGGTGTAGAGCTTCCTGTAGCCGCATGGCGTTCGTACTTAAATATGGAACTAACTATTCCAATTTTCGCTGTCTCTTATACACATCTCCGAGCCCACGAGACG
+
BBAABFBBBBBBGFGFEFGGGGGHHHHGGHHGHHFHBD2BFFEFFBEFAEGFA3F5F5FGFFFBAFA5BEAAEEC1>?E?B?2?CGF3FFGDFE3@FFFF33?B?B?4BF?GG4>EEE?34?F?4F4B?222FFD2</<@F?//CC@E?A
@M02034:409:000000000-BFKT7:1:1108:22122:12772 1:N:0:29
AAAGTCGAGGTGCCTAAAGTGGCAACCCAGACTAATAAGGATGTTGGTGGTGTAGAGCTTCCTGTAGCCGCATGGCGTTCGTACTTAAATATGGAACTAACCATTCCAATTTTCGCTGTCTCTTATACACATCTCCGAGCCCACGAGACG
+
A3AA>BAABDA4GGGFE4FGF4FHFHHGGHHGHHHHHHHC3BFFGHHEFGAFGFGDGGHHHFHHGHBHHGGGG>GEEEGGGE2G?GHHBGGHHHGGCGGFG1DGGEDGFHHHHHEDEEEFFGHH4GFGFHHFHHFGC/BCGGHF??DGG<
@M02034:409:000000000-BFKT7:1:1108:4009:12789 1:N:0:29
AAAGTCGAGGTGCCTAAAGTGGCAACCCAGACTCAGGATAAGGTTGGTGGTGTAGAGCTTCCTGTAGCCGCATGGCGTTCGTACTTAAATATGGAACTAACCATTCCAATTTTCGCTGTCTCTTATACACATCTCCGAGCCCACGAGACG
+
BBCCCFCCCCBCGGGGGGGFGGGHHHHGGHHGGGHHGFHHHHGFGHGEFGEFGHHHHGHHHHHGFDGGFEGGFGGGEEGGGFHHGHHFGHHHHEBDCFECGGFHHFFHGHHFGFEGGGGGHGHHFHGGHBBGFHGDDCGCGA<FDC?E?D
@M02034:409:000000000-BFKT7:1:1108:9875:12795 1:N:0:29
AAAGTCGAGGTGCCTAAAGTGGCAACCCAGACTCAGAATCCTGTTGGTGGTGTAGAGCTTCCTGTAGCCGCATGGCGTTCGTACTTACATATGGAACTAACCATTCCAATTTTCGCTGTCTCTTATACACATCTCCGAGCCCACGAGACG
+
CCCCCFBCCCBCGGGGGGGGGGGHHHGGGHHGGGH3ADGGFGHHGF2EE?GE1BG5E53FAFGDF555BAEAEFF1>>>CE12??DG33BF@FF33BBGH313B3?F4BD3F44>?E//B4?D?4B4?B??2F?G2?/<BC/?FDCGGGG
@M02034:409:000000000-BFKT7:1:1108:5969:12796 1:N:0:29
AAAGTCGAGGTGCCTAAAGTGGCAACCCAGACTGCTATTCTTGTTGGTGGTGTAGAGCTTCCTGTAGCCGCATGGCGTTCGTACTTAAATATGGAACTAACCATTCCAATTTTCGCTGTCTCTTATACACATCTCCGAGCCCACGAGACG
+
CBCCCFCCCCABGGGGGGGGGGGHGHHGGHHGHHHHHHHHHHHHHHHGGGGGHHHHHHHHHHHHHGHHHGGEFGHHGGGGGGHHHHHHHHHHHHHHGHGHHHHHHHGHHHHHHHGGGGGHHHHHHHHHHHGHHHGBFDCGGGHGGGGGGF
@M02034:409:000000000-BFKT7:1:1108:25024:12805 1:N:0:29
AAAGTCGAGGTGCCTAAAGTGGCAACCCAGACTGAGAATAAGGTTGGTGGTGTAGAGCTTCCTGTAGCCGCATGGCGTTCGTACTTAAATATGGAACTAACCATTCCAATTTTCGCTGTCTCTTATACACATCTCCGAGCCCACGAGACG
+
BABBBFBBBBBBGGGGGFGGGGGHHHHGGHHGHHHHHHHHHHHHHHCEFGGGHFHFHHHGHHHHFGHHHGGCEGHHGGGGGEGHHHHHGHHHHHFGGHHGCGFGHHFFHGHHHGGGGFGHHHHHFFGHFHHFGHGHG?@CGGHGGFC?AE
@M02034:409:000000000-BFKT7:1:1108:6379:12806 1:N:0:29
AAAGTCGAGGTGCCTAAAGTGGCAACCCAGACTCAGACGCATGTTGGTGGTGTAGAGCTTCCTGTAGCCGCATGGCGTTCGTACTTAAATATGGAACTAACCATTCCAATTTTCGCTGTCTCTTATACACATCTCCGAGCCCACGAGACG
+
ABCCCFCCCCAAGGGGGGGGGGGHHHHGGHGGHHHFFHEFGEGHFHHAFEEFAAGBFGFGEGGHGEF5BEE?EEF1EEEGFBBFGFGBEGHDGG33BGHHB03FFDG4FFGHHGEFGG?FEFGHBF?BFCFCGHHBE<CCGEEECCC</E
@M02034:409:000000000-BFKT7:1:1108:8740:12808 1:N:0:29
AAAGTCGAGGTGCCTAAAGTGGCAACCCAGACTTGTACGAATGTTGGTGGTGTAGAGCTTCCTGTAGCCGCATGGCGTTCGTACTTAAATATGGAACTAACCATTCCAATTTTCGCTTCTCTTATACACATCTCCGAGCCCACGAGACGG
+
ABBBAFBBBBBAGGGGGGGGFGGHGFHGGHHGHHHHHHHGHHHHGHHEFFEFFFHGGFGHHHHHFHHGHGGEFGHHGEGGGEGEGHHHGHHEGHHGBGFFHFFHHHFHHHGHHBEGGEEHFBHFFHFHHFGGHHFA?CF@/FFG?DGGG?
@M02034:409:000000000-BFKT7:1:1108:6400:12811 1:N:0:29
AAAGTCGAGGTGCCTAAAGTGGCAACCCAGACTCAGACGCATGTTGGTGGTGTAGAGCTTCCTGTAGCCGCATGGCGTTCGTACTTAAATATGGAACTAACCATTCCAATTTTCGCTGTCTCTTATACACATCTCCGAGCCCACGAGAC
+
A?AAAFBB@BBBGGGGGGGGGEFHFHHEGCGGH3A333EEEEEHHFHGFGGGHGGEBGHFHGHHFGGGGEGCEEHHGGGGGG2GEGBF@FFFFF3FCGHHFHHHHHGHDFHHHH?EGEEHHGHHGHFH3FDCFHG2E/B@@EEFC?@/C
@M02034:409:000000000-BFKT7:1:1108:9939:12812 1:N:0:29
AAAGTCGAGGTGCCTAAAGTGGCAACCCAGACTAATGGTAAGGTTGGTGGTGTAGAGCTTCCTGTAGCCGCATGGCGTTCGTACTTAAATATGGAACTAACCATTCCAATTTTCGCTGTCTCTTATACACATCTCCGAGCCCACGAGACG
+
AAAABFABBBBAGGGGGGGGGGGHHHHGGHHGGHHHHHFGHHHHFHGGFFEFGHHFGHHHHGEFHHHGHGG>EGHFEEGGGFFHGHHFHHHGHHFGEGFHHHFHHGGFGGHHHHGGGGFGHHHHHH4FGGBGHHHHGCFFCFHGGGGGGG
@M02034:409:000000000-BFKT7:1:1108:6217:12821 1:N:0:29
AAAGTCGAGGTGCCTAAAGTGGCAACCCAGACTGCTGAGGGTGTTGGTGGTGTAGAGCTTCCTGTAGCCGCATGGCGTTCGTACTTAAATATGGAACTAACCATTCCAATTTTCGCTGTCTCTTATACACATCTCCGAGCCCACGAGACG
+
CBCCBFBCCCCCGGGGGGGGGGGHHHHGGHHGHHHHHHHGGGGGGHHGGGFFHHHHHHHHHHHHHHHHHGGGGGHHGGGGGGHHHHFGHHHHHHHHGHGHHHHHHHFHHHHHHHGGGGGHHHHHGHFHGHHHHHHHGCGGGEGGGGGGGG
@M02034:409:000000000-BFKT7:1:1108:5826:12821 1:N:0:29
AAAGTCGAGGTGCCTAAAGTGGCAACCCAGACTCCGCAGAATGTTGGTGGTGTAGAGCTTCCTGTAGCCGCATGGCGTTCGTACTTAAATATGGAACTAACCATTCCAATTTTCGCTGTCTCTTATACACATCTCCGAGCCCACGAGACG
+
CCCCCF?ACCAAGGGGGGGFGGGHHHHGGHHGHF3E22EEHGHHHHHGGGEFHHHGHHHHHHHHGGHHHGGGGGHFGEGGGGHHHHHHHHHHGHEFHHGGHHFHHFFFHHHHHHGGGGGGHHHGBGHHFGHHFGGFD?CCCEFFFCGGGG
@M02034:409:000000000-BFKT7:1:1108:9950:12826 1:N:0:29
AAAGTCGAGGTGCCTAAAGTGGCAACCCAGACTGATGGTAAGGTTGGTGGTGTAGAGCTTCCTGTAGCCGCATGGCGTTCGTACTTAAATATGGAACTAACCATTCCAATTTTCGCTGTCTCTTATACACATCTCCGAGCCCACGAGACG
+
CCCCCFBCCCCCGGGGGGGGGGGHHHHGGHHGH33DFGH55BFGGHF2FEGGFFGBEFGHBGHFGFGDFEE>FEFA>EEGAEE?GFHDBGHHHF33BGHHFF3FFEGEEGGHG4@EGFEFHGHGFF4BGB2FHFHBF//>>FGFGCFGC?
@M02034:409:000000000-BFKT7:1:1108:7548:12832 1:N:0:29
AAAGTCGAGGTGCCTAAAGTGGCAACCCAGACTAATAATAAGGTTGGTGGTGTAGAGCTTCCTGTAGCCGCATGGCGTTCGTACTTAAATATGGAACTAACCATTCCAATTTTCGCTGTCTCTTATACACATCTCCGAGCCCACGAGACG
+
CCCBCFCCCCAAGGGGGGGFGGGGHHHGGHHGHHHHHHHHGFHGHGGGGGEFFHHGHHHHHHHGGGHFHGGEGGHHGGGGGFHHHHHHHHHHHHGFHHHHHHHHHHHHHHHHHFGGGGGGHHHHHHHHHGGHHHHHD/BDGGHGGGGDED
@M02034:409:000000000-BFKT7:1:1108:25914:12833 1:N:0:29
AAAGTCGAGGTGCCTAAAGTGGCAACCCAGACTCATAATCAGGTTGGTGGTGTAGAGCTTCCTGTAGCCGCATGGCGTTCGTACTTAAATATGGAACTAACCATTCCAATTTTCGCTGTCTCTTATACACATCTCCGAGCCCACGAGACG
+
BBBCCFCCCCCCGGGGGGGGGGGHHHHGGHHGHHHHHGHHHHHHFHGGFGEFFAGDGFGHGHHHDFEGHGGEEGH1EEEFEEBFHHHFHHHGHHBDGHHHHF3GHHHEGGFHHHGGGGGHGHHHBFGFHFHCGFFGF?BDCFHGGGGGDF
@M02034:409:000000000-BFKT7:1:1108:17253:12835 1:N:0:29
AAAGTCGAGGTGCCTAAAGTGGCAACCCAGACTCCTACGACGGTTGGTGGTGTAGAGCTTCCTGTAGCCGCATGGCGTTCGTACTTAAATATGGAACTAACCATTCCAATTTTCGCTGTCTCTATACACATCTCCGAGCCCACGAGACGG
+
CCCCCFCCCCABGGGGGGGGGGGHHHHGGHHGHHHHHHGGGGGGGGGGGGEFHHHHHHHHHHHHHHHHHGGGGGHHGGGGGGHHHHHBHHHHHHHHHHHHHFHHHHGHHHHHHHGGGGGHHGHHHHHHHHHHHGGGCGGGGHGGDGGGDD
@M02034:409:000000000-BFKT7:1:1108:20832:12836 1:N:0:29
AAAGTCGAGGTGCCTAAAGTGGCAACCCAGACTACTCGTAATGTTGGTGGTGTAGAGCTTCCTGTAGCCGCATGGCGTTCGTACTTAAATATGGAACTAACCATTCCAATTTTCGCTGTCTCTTATACACATCTCCGAGCCCACGAGACG
+
AAAAAFAADDAA1FGGFCFG1EFFHGFF0AGGGHHHHGHGHGHHHGHFGGEFGFH2GHHGHHHGHFHHHGG/?EGGEE//EE0FGHHGGHFFHGB1GGDGHHFBGHBHGHHHHHGGGGGHBFGFGH2>2F1GGHGFC@CC<<GECCCC?F
@M02034:409:000000000-BFKT7:1:1108:5826:12839 1:N:0:29
AAAGTCGAGGTGCCTAAAGTGGCAACCCAGACTGTGGGGGAGGTTGGTGGTGTAGAGCTTCCTGTAGCCGCATGGCGTTCGTACTTAAATATGGAACTAACCATTCCAATTTTCGCTGTCTCTTATACACATCTCCGAGCCCACGAGACG
+
CCCCCFBCCCCCGGGGGGGGGGGHHHHGGHHGHHHHHGGGGGGGHHGEFGFFGFHFGGHHHHHHHFGGHGGGGGHGFEFGEECGHHHHHHGHHHEGFHHHHGFHHHHFHHHHHHGGGGFHHHHHHHFHEGGHHHFHFGGGGGHGGGGGGG
@M02034:409:000000000-BFKT7:1:1108:21422:12840 1:N:0:29
AAAGTCGAGGTGCCTAAAGTGGCAACCCAGACTAAGAATAATGTTGGTGGTGTAGAGCTTCCTGTAGCCGCATGGCGTTCGTACTTAAATATGGAACTAACCATTCCAATTTTCGCTGTCTCTTATACACATCTCCGAGCCCACGAGACG
+
CCCCCFCCCCACGGGGGGGGGGGGHHHGGHHGHHHGFGHHFGHHHHHFGGGGGHHHHHHHHHHHHGHGHGGGGGHHGGGGGGHHHHHHHHGHHHFHFHHHHHHHHHHHHHHHHFEGGGGFHHHHHHHHGHFHBGHHG?FGGFGGGGGGGG
@M02034:409:000000000-BFKT7:1:1108:15460:12844 1:N:0:29
AAAGTCGAGGTGCCTAAAGTGGCAACCCAGACTC
+
CCCCCFBCBBBCGGGGGGGFGGGHHHHGGHHGHC
@M02034:409:000000000-BFKT7:1:1108:26625:12844 1:N:0:29
AAAGTCGAGGTGCCTAAAGTGGCAACCCAGACTTCTCAGAGTGTTGGTGGTGTAGAGCTTCCTGTAGCCGCATGGCGTTCGTACTTAAATATGGAACTAACCATTCCAATTTTCGCTGTCTCTTATACACATCTCCGAGCCCACGAGACG
+
BAABBFBBBBAAGGGCGGGGGGGFHHHGGHGGHHHHHGGHGHHHHEHEFGGGHFHFHHHHHHHHHHHHHGEEEGHHGGGGFFHHHHHFHHHHHHFFFHHHHHHHHHHF4BFGHHFGGGGHHHHHHHBGFHFHHHGFGGC@GGHGGGC?DA
@M02034:409:000000000-BFKT7:1:1108:15638:12851 1:N:0:29
AAAGTCGAGGTGCCTAAAGTGGCAACCCAGACTGAGAGGGGGGTTGGTGGTGTAGAGCTTCCTGTAGCCGCATGGCGTTCGTACTTAAATATGGAACTAACCATTCCAATTTTCGCTGTCTCTTATACACATCTCCGAGCCCACGAGACG
+
CCCCAFCCCCCCGGGGGGGGGGGHHHGGGHHGHHHGGHGGGGGGGGGGGGDGHHHGHHHHHHHHHHHHHGGGGGHHGGGGGDGHHHHGHHHHHHDGGHHHHHHHHHGHHHHHHHGGGGGGGGGGGGFGGGGGGGGGGAGGGGFFFFFFFF
@M02034:409:000000000-BFKT7:1:1108:16499:12857 1:N:0:29
AAAGTCGAGGTGCCTAAAGTGGCCACCCAGACTGATCGTACTGTTGGTGGTGTAGAGCTTCCTGTAGCCGCATGGCGTTCGTACTTAAATATGGAACTAACCATTCCAATTTTCGCTGTCTCTTATACACATCTCCGAGCCCACGAGACG
+
CBCCCFCCCCABGGGGGGGGGGGHHGHGGHHGHHHHHGHHHHHHHHHEGGEFGGHHHHHHHHHHHHHHHGGGGGHHGGGGGFHHHHHHHHHHHHHHGHHHHHGHHHGGHHHHHHGGGGGHHHHHHHHHGGHHHHHHFFGGGGHGGGGGGG
@M02034:409:000000000-BFKT7:1:1108:25230:12860 1:N:0:29
AAAGTCGAGGTGCCTAAAGTGGCAACCCAGACTGTGAATCAGGTTGGTGGTGTAGAGCTTCCTGTAGCCGCATGGCGTTCGTACTTAAATATGGAACTAACCATTCCAATTTTCGCTGTCTCTTATACACATCTCCGAGCCCACGAGACG
+
A3AA>DAADBAAGGGFCFFGGGGHHEFFGHHGHHHFHHHH5FG5AGFEA2AFAFDFFGFEGHHEF5FBFEG@E?GAEF?FEEHEGHE3BGBFGFFFHCF@3FBFG4FBGHHGHGCEGGDGHGGH4?GG3GDG2FBFA@DC@EEE@CD?DD
@M02034:409:000000000-BFKT7:1:1108:17180:12870 1:N:0:29
AAAGTCGAGGTGCCTAAAGTGGCAACCCAGACTAATAGTCAGGTTGGTGGTGTAGAGCTTCCTGTAGCCGCATGGCGTTCGTACTTAAATATGGAACTAACCATTCCAATTTTCGCTGTCTCTTATACACATCTCCGAGCCCACGAGACG
+
CCCCCFCCCCCCGGGGGGGGGGGHHHHGGHHGHHHHHHHHHHHHHHGGGGGFGHHHHHHHHHHHHHHHHGGFGGHHGEGGGFHHHHHHHHHHHHHHGHHHHFFHHHHGHHHHHHGGGGGHHHHHHHGHHHHHGHHHGCGGGGHGGGGGGG
@M02034:409:000000000-BFKT7:1:1108:10100:12875 1:N:0:29
AAAGTCGAGGTGCCTAAAGTGGCAACCCAGACTG
+
CCCCCFCCCCCDGGGGGGGGGGGHHHHGGHHGHB
@M02034:409:000000000-BFKT7:1:1108:25217:12877 1:N:0:29
AAAGTCGAGGTGCCTAAAGTGGCAACCCAGACTGTGAATCAGGTTGGTGGTGTAGAGCTTCCTGTAGCCGCATGGCGTTCGTACTTAAATATGGAACTAACCATTCCAATTTTCGCTGTCTCTTATACACATCTCCGAGCCCACGAGACG
+
CCCCCFCBBCBBGGGGGGGGGGGHHHHGGHHGHHHHHHHHHHHHHHGGGGFFHHHFHHHHHHHHHHHHHGGGGGHHGGGGGEGHHHHGHHHHHHGHHHHHHHHHHHHHHHHHHHGGGGGHHHHHHHGHHHHHHHHHGGGGGGHGGGGGGG
@M02034:409:000000000-BFKT7:1:1108:13120:12878 1:N:0:29
AAGTCGAGGTGCCTAAAGTGGCAACCCAGACTGGGGCTTGGGTTGGTGGTGTAGAGCTTCCTGTAGCCGCATGGCGTTCGTACTTAAATATGGAACTAACCATTCCAATTTTCGCTGTCTCTTATACACATCTCCGAGCCCACGAGACGG
+
A1>>>>AA>AAFFGFGGFGGCFHBAFE0AFBA10FAEEAAECAFCCAFCAFGHHGGBHF1FDHA2DGHE@EEEH0E>/EEG0/FF2@B@@BGH11>>F1FG1FGFHE2EGGHFG?ECCHHHHH1GGGGH<CHFGGGGGCCCHEG?GGGCE
@M02034:409:000000000-BFKT7:1:1108:28735:12880 1:N:0:29
AAAGTCGAGGTGCCTAAAGTGGCAACCCAG
+
BBBBBFBBBBAAGGGGGGGGGGGHGHHGGH
@M02034:409:000000000-BFKT7:1:1108:3881:12889 1:N:0:29
AAAGTCGAGGTGCCTAAAGTGGCAACCCAGACTCGGGAGGGGGTTGGTGGTGTAGAGCTTCCTGTAGCCGCATGGTGTTCGTACTT
+
AAAAAF1>ADA@FGGGGGGGGGCBGHHGGHHGHHGCGCGC//EEAEE/F/EEGBEDF1@BFEHDD2F21/E/?EC1B/>GE>0/?F
@M02034:409:000000000-BFKT7:1:1108:23780:12890 1:N:0:29
AAAGTCGAGGTGCCTAAAGTGGCAACCCAGACGATTAGTAATGTTGGGGGTGTAGAGCTTCCTGTAGCCTCATGGCGTTCGTAC
+
CCCCCFCCBBABGGGGGGGGGGGHHHHGGHHG222B2BF5ADGHDG22A0EAA3D5@53B5FGE@55@F5B3BGE1/1EA?12?
@M02034:409:000000000-BFKT7:1:1108:24323:12894 1:N:0:29
AAAGTCGAGGTGCCTAAAGTGGCAACCCAGACTCATCCTCCGGTTGGTGGTGTAGAGCTTCCTGTAGCCGCATGGCGTTCGTACTTAAATATGGAACTAACCATTCCAATTTTCGCTGTCTCTTATACACATCTCCGAGCCCACGAGACG
+
CCCCCFCCBBABGGGGGGGGGGGHHHHGGHHGHHHHHHHHHGGGGGGGGGEFFGHHHHGHHHHHHHHHHGGGGGHHFEGGFEFHHHHHHHHHHGHHHHHGHHGHHHHHFGHHHHGGGGGGHHHHHHHHFHFHHFHFGCGGGGHGGGGGGG
@M02034:409:000000000-BFKT7:1:1108:27341:12896 1:N:0:29
AAAGTCGAGGTGCCTAAAGTGGCAACCCAGACTGGGGGGACGGTTGGTGGTGTAGAGCTTCCTGTAGCCGCATGGCGTTCGTACTTAAATATGGAACTAACCATTCCAATTTTCGCTGTCTCTTATACACATCTCCGAGCCCACGAGACG
+
BBBABFBBBBAAGGG5FGGGGGGHHHHGGHHGHHHHGGGGGGGDFGGDFGCFGGHGHHHHHHHHHGHHHGFFGGHGCDFFD<GHHHHGHHHHHHHFGHHHHHGHHHHGHHHHHHGGGGGGGGGGGGGGEGFGGGGGGAGAFFFFFFFFFF
@M02034:409:000000000-BFKT7:1:1108:24344:12906 1:N:0:29
AAAGTCGAGGTGCCTAAAGTGGCAACCCAGACTAAGACTAATGTTGGTGGTGTAGAGCTTCCTGTAGCCGCATGGCGTTCGTACTTAAATATGGAACTAACCATTCCAATTTTCGCTGTCTCTTATACACATCTCCGAGCCCACGAGACG
+
BACCBFCDDCABGGGGGGGGGGGHHHHGGHHGHHHHHHHHHHHGHHHGGGGGGHHHHHHHHHHHHHHHHGGGGGHHGGGGGFHHHHHHHHHHHGGHHHHHHHGHHHHHHHHHHHGGGGFHHHHHHHHHGFHHGHFHG@CGGGHGGGGGGG
@M02034:409:000000000-BFKT7:1:1108:23382:12908 1:N:0:29
AAAGTCGAGGTGCCTAAAGTGGCAACCCAGACTACTCCTTCTGTTGGTGGTGTAGAGCTTCCTGTAGCCGCATGGCGTTCGTACTTAAATATGGAACTAACCATTCCAATTTTCGCTGTCTCTTATACACATCTCCGAGCCCACGAGACG
+
CCCCCFCCCCCBGGGGGGGFGGGHHHHGGHHGHHHHHHHHHHHHHHHGGGGFHGHHHHHHHHHHHHHHHGGGGGHHGGGGGEHHHHHHHHHHHHHHHHHHHHHHHHHHHHHHHHGGGGGHHHHHHHHHHHHHHHHHGCGGGGHGGGGGGG
@M02034:409:000000000-BFKT7:1:1108:17238:12914 1:N:0:29
AAAGTCGAGGTGCCTAAAGTGGCAACCCAGACTGTTGGTGGTATTAATCTTCCTGTAGCCGCATGGCGTTCGTACTTAAATATGGAACTAACCATTCCAATTTTCGCTGTCTCTTATACACATCTCCGAGCCCACGAGACGGACTCCTAT
+
BBBBBFBBBBBBGGGGGGGFFGGHHHHGGHHGHHHHHHEGGEHHHHHHHHHHHHHHHHHHGE0EEHHGGGGGEFGHHHHHHFFFGBGHH3FFHHHHHHHHGHHHHFGGGEHHHHHGHDHFHGHHHHEEEGGGFGGG/CAA?ADDDHHHHH
@M02034:409:000000000-BFKT7:1:1108:18723:12916 1:N:0:29
AAAGTCGAGGTGCCTAAAGTGGCAACCCAGACTAAGAATAATGTTGGTGGTGTAGAGCTTCCTGTAGCCGCATGGCGTTCGTACTTAAATATGGAACTAACCATTCCAATTTTCGCTGTTTCTTATACACATCTCCGAGCCCACGAGACG
+
BBBBBFABBBBBGGGGGGGGGGGHHHHGGHFGHHGHHHHHFHHHHHHGGGGFHHHEHHHHHHHHHHHHHGGFGGHHGGGGGGFHHHFBFGHHHHHHHHHGHHHHHGHHHGHHHHGGGGG3GFHHHHHHHHHHHHHHGCFGGEGFGFCGGE
@M02034:409:000000000-BFKT7:1:1108:2651:12921 1:N:0:29
AAAGTCGAGGTGCCTAAAGTGGCAACCCAGACTTTTCGTGGTGTAGAGCTTCCTGTAGCCGCATGGCGTTCGTACTTAAATATGGAACTAACCATTCCAATTTTCGCTGTCTCTTATACACATCTCCGAGCCCACGAGACGGACTCCTAT
+
AAABBFBBDBAAGGGGGGGGGFGHHHFGGHHGHHHHHGGGGHFGFGHHHGHHHHGHGHHHEEEEGHHGGGGGGHFHHHHHHHHHHBGGGGFHHHHHHHHFGHHHHGGGGGHHHHHHHHHHHHHHHGHGGGGGGGGG?CGGGCDFCFBGHH
@M02034:409:000000000-BFKT7:1:1108:17222:12922 1:N:0:29
AAAGTCGAGGTGCCTAAAGTGGCAACCCAGACTTTTG
+
CCCCCFBCCCBCGGGGGGGGGGGHHHHGGHHGH5555
@M02034:409:000000000-BFKT7:1:1108:7388:12922 1:N:0:29
AAAGTCGAGGTGCCTAAAGTGGCAACCCAGACTAATAAGAATGTTGGTGGTGTAGAGCTTCCTGTAGCCGCATGGCGTTCGTACTTAAATATGGAACTAACCATTCCAATTTTCGCTGTCTCTTATACACATCTCCGAGCCCACGAGACG
+
BBBBBF@?DBBBGGGGGGGGGGGHHHHGGHHGHHHHHHHHHHHHHHHGGGEFHFHHHFHHHHHGHHHHHGGGGGHHGEGGGGHHHHHFHHHHHHHHHHHGHHGHHHFGHHHHHHGGGGGGHGHHHHHHGHFHHHHHGFGGGGHGGGGGGG
@M02034:409:000000000-BFKT7:1:1108:13028:12931 1:N:0:29
AAAGTCGAGGTGCCTAAAGTGGCAACCCAGACTACGCAGGGTGTTGGTGGTGTAGAGCTTCCTGTAGCCGCATGGCGTTCGTACTTAAATATGGAACTAACCATTCCAATTTTCGCTGTCTCTTATACACATCTCCGAGCCCACGAGACG
+
BCCCBFCCCCABGGGGGGGFGGGHHHHGGHHGHHHGGGGGGHGGGHHGGGEFGHHHHHHHHHHHHHHHHGGGGGHHGGGGGFHHHHHHHHHHHHHHGHHHHGHHHHHHHHHHHHGGGGGHHHHHHHHHHHGHHHGFGCGGGGHGGGGGGG
@M02034:409:000000000-BFKT7:1:1108:4417:12932 1:N:0:29
AAAGTCGAGGTGCCTAAAGTGGCAACCCAGACTCAGCCGACTGTTGGTGGTGTAGAGCTTCCTGTAGCCGCATGGCGTTCGTACTTAAATATGGAACTAACCATTCCAATTTTCGCTGTCTCTTATACACATCTCCGAGCCCACGAGACG
+
BBBBBF3AADABGGGGGGGGGGGHHHHDGAGFHHHHHHGGGGEHHHHGGGGFHHHGHHHHHHHFHHHHHGFEEGHFGFGGFEGHHHHGHHEHHFFFFGBGHHGHHHHHHHHGHFEEGCEFGHFHHHH3BGDFFHHGFDCGGFHGGGGGFC
@M02034:409:000000000-BFKT7:1:1108:19755:12935 1:N:0:29
AAAGTCGAGGTGCCTAAAGTGGCAACCCAGACTAGGGGGCGGGTTGGTGGTGTAGAGCTTCCTGTAGCCGCATGGCGTTCGTACTTAAATATGGAACTAACCATTCCAATTTTCGCTGTCTCTTATACACATCTCCGAGCCCACGAGACG
+
BBBBBFBBBBBBGGGGFGFGGGGHHHHGGHHGHHHHHGGGGGGEGGGGGGEFGHHHHHHHHHHHHHHHHGGFGFHGFDGGGCGHHHHHHHHHHHHHGHGHHHHHHHGHHHHHHHGGGGDFHHHHHHBDGHHHHHHHG-@CGGHGGGGGGG
@M02034:409:000000000-BFKT7:1:1108:10586:12943 1:N:0:29
AAAGTCGAGGTGCCTAAAGTGGCAACCCAGACTAATAATAAGGTTGGTGGTGTAGAGCTTCCTGTAGCCGCATGGCGTTCGTACTTAAATATGGAACTAACCATTCCAATTTTCGCTGTCTCTTATACACATCTCCGAGCCCACGAGACG
+
CCBCCFCCCCCCGGGGGGGGGGGGHHGGGHDGHHHHHHHGHHHHHHGEGGGFGHHGHHHHHGHHHHHHHGGGGGHGGFGGGFFHHHHHHHHHHHFHHHHHHHHHHHHFHHHHHHGGGGGHHHHHHHHHGGHHHHGFDCGGGGHGGGGGGG
@M02034:409:000000000-BFKT7:1:1108:6674:12945 1:N:0:29
AAAGTCGAGGTGCCTAAAGTGGCAACCCAGACTCAGAAGCAGGTTGGTGGTGTAGAGCTTCCTGTAGCCGCATGGCGTTCGTACTTAAATATGGAACTAACCATTCCAATTTTCGCTGTCTCTTATACACATCTCCGAGCCCACGAGACG
+
BBBBBFABBBAAFGFGGGGGGGGCFGFEGCDFHFHBGFBGHHDHHHGEFABBGGFDGFFGH3GBFGGHHGCEEEHEEBE1E>?GGHHBGHFHHB3@GH3GGHFGHHHFHHHHFGEFGGEGGHHHGGHGHBGFHHHGG?DCGGGGGGGDFD
@M02034:409:000000000-BFKT7:1:1108:7741:12947 1:N:0:29
AAAGTCGAGGTGCCTAAAGTGGCAACCCAGACTGCTGAGCAGGTTGGTGGTGTAGAGCTTCCTGTAGCCGCATGGCGTTCGTACTTAAATATGGAACTAACCATTCCAATTTTCGCTGTCTCTTATACACATCTCCGAGCCCACGAGACG
+
CCCCCFABBCCCGGGGGGGGGGGHHHHGGHHGHHHHFHHHHGHHHHGEFFGFGHHGEHHHHHHHHGHHGGGEFGAGFEEGGEFHGHH3GHFHGEFGGHHHHHFHFHHFHGHHHHGGGGEFEHGGGH3FGFFFHHHFDCGGGGHGFGGFGG
@M02034:409:000000000-BFKT7:1:1108:11232:12949 1:N:0:29
AAAGTCGAGGTGCCTAAAGTGGCAACCCAGACTAATGCTTCTGTTGGTGGTGTAGAGCTTCCTGTAGC
+
CCCCCFCCBCBCGFGGGGGGGGGHHHHGGHHGHH3DFGHFBGGHGHHA22E1A3D555AB5BA5B555
@M02034:409:000000000-BFKT7:1:1108:18358:12954 1:N:0:29
AAAGTCGAGGTGCCTAAAGTGGCAACCCAGACTCTTAAGCATGTTGGTGGTGTAGAGCTTCCTGTAGCCGCATGGCGTTCGTACTTAAATATGGAACTAACCATTCCAATTTTCGCTGTCTCTTATACACATCTCCGAGCCCACGAGACG
+
CCCCCFBBCCBCGGGGGGGGGGGHHHHGGHHEFGHHHHHHFGHHHHHEGGGGFEGBFGHHHHHHHHGHFEEEGGHGGGGGGEGHHHGFHHHHHH3EGFHHHHDGHHGDGHFHHF@EGGGGHFHHFH44FEHCFHFFF/CCGGHGC?/DDD
@M02034:409:000000000-BFKT7:1:1108:23346:12960 1:N:0:29
AAAGTCGAGGTGCCTAAAGTGGCAACCCAGACTGGGGGGGCTGTTGGTGGTGTAGAGCTTCCTGTAGCCGCATGGCGTTCGTACTTAAATATGGAACTAACCATTCCAATTTTCGCTGTCTCTTATACACATCTCCGAGCCCACGAGACG
+
BBBBBFBBBBBBGGGGGDGGGGGHHHHGGHHGGHHHGGGGGGGHHHGGGGDEEFGGGGGGGGGGGFGGGGGBFGGGGFFFFFFFFFFFFFBFFFBFFFFFFFFFFFFFFFFFFFFFFFFEFFFFFFFBFFBFFFFEF>FFFFFFFFFFDF
@M02034:409:000000000-BFKT7:1:1108:26106:12965 1:N:0:29
AAAGTCGAGGTGCCTAAAGTGGCAACCCAGACTGATAGTAAGGTTGGTGGTGTAGAGCTTCCTGTAGCCGCATGGCGTTCGTACTTAAATATGGAACTAACCATTCCAATTTTCGCTGTCTCTTATACACATCTCCGAGCCCACGAGACG
+
CCCCCFCCCCBCGFGGGGGGGGGHGHHGGHHGHHHHHHHHHHHHHHGGGGEFGHHFHHHHHHHHHHHHHGGEFGHHGGGGGGHHHHHHHHHHHHHGHHGHHHHHHHHHHHHHHHGGGGGHHHHHHHHHHGHHHHGHGBFFGGHGGGGGGG
@M02034:409:000000000-BFKT7:1:1108:11949:12966 1:N:0:29
AAAGTCGAGGTGCCTAAAGTGGCAACCCAGACTTCTAATCAGGTTGGTGGTGTAGAGCTTCCTGTAGCCGCATGGCGTTCGTACTTAAATATGGAACTAACCATTCCAATTTTCGCTGTCTCTTATACACATCTCCGAGCCCACGAGACG
+
CCCCCFCCCCCCGGGGGGGGGGGHHHHGGHHGHHHHHHHHHHHHHHGGGGGGHHHHHHHHHHHHHHHHHGGFGGHHGGGGGFHHHHHGHHHHHHHHGHGHHHHHHHGHHHHHHHGGGGGHHHHHHHHHFGEHHHHFFBDCDFGFGGGGGG
@M02034:409:000000000-BFKT7:1:1108:5469:12968 1:N:0:29
AAAGTCGAGGTGCCTAAAGTGGCAACCCAGACTAGTCATGGTGTTGGTGGTGTAGAGCTTCCTGTAGCCGCATGGCGTTCGTACTTAAATATGGAACTAACCATTCCAATTTTCGCTGTCTCTTATACACATCTCCGAGCCCACGAGACG
+
A?ABBF3AD?ABGGGGGGGGFGGHBFHGCFAFGFHHHGHFGHHHGEHGGGFFFGHGHHHHHHHHHHHHHGGEEGHHGGGGGGHHHH4BEGGFHGHHFHGGGHHHHHHHHGGHFHGGGEEHHHHHHHHHFHEHFHBG<BC?@FHFD?ADGA
@M02034:409:000000000-BFKT7:1:1108:8004:12974 1:N:0:29
AAAGTCGAGGTGCCTAAAGTGGCAACCCAGACTCAGAAGGATGTTGGTGGTGTAGAGCTTCCTGTAGCCGCATGGCGTTCGTACTTAAATATGGAACTAACCATTCCAATTTTCGCTGTCTCTTATACACATCTCCGAGCCCACGAGACG
+
CCBCCFBCCCBCGGGGGGGGGGGHHHHGGHHGHHGHGHHHHHHHHHGGGGFFGHHHHHHHHHHGGGHHHGGGGGHHGGGGGFHHHHHGHHGHHHFGHHHFHHHHHHHHHHHHHGGGGGGHHHHHHHGHFHHHHGHHGCCGGGHGGGGGGG
@M02034:409:000000000-BFKT7:1:1108:14980:12980 1:N:0:29
AAAGTCGAGGTGCCTAAAGTGGCAACCCAGACTATGTCTACGGTTGGTGGTGTAGAGCTTCCTGTAGCCGCATGGCGTTCGTACTTAAATATGGAACTAACCATTCCAATTTTCGCTGTCTCTTATACACATCTCCGAGCCCACGAGACG
+
BBBBBFBBBBBBGGGGGGGGGGGHHHHGGHHGHHHHHHHHHGGHGGGEGGGFHHHHHHHHHHHHHHHHHGGEFGHHGGGGGGHHHHHFHHHHHHEGHHHHHHHHHHGHDGHHHHGGGGGHHGHHHHGHHHHHHHHHGCCCGGHGG?CDDD
@M02034:409:000000000-BFKT7:1:1108:5461:12985 1:N:0:29
AAAGTCGAGGTGCCTAAAGTGGCAACCCAGACTAGTCATGGTGTTGGTGGTGTAGAGCTTCCTGTAGCCGCATGGCGTTCGTACTTAAATATGGAACTAACCATTCCAATTTTCGCTGTCTCTTATACACATCTCCGAGCCCACGAGACG
+
AABCBFCBCCCCGGGGGGGGGGGHHHHGGHHGHHHHHHHHHGHGFHHGFGEGHHHGHHHHHHHHHHHHHGGGGGHHGGGGGGHHHHHHHHHHGHGGHHGFHHFHHHHFHHHHHHGGGGFHHHHFHHGHGGHHHHHHGDGGGGGEGGGGGG
@M02034:409:000000000-BFKT7:1:1108:25460:12985 1:N:0:29
AAAGTCGAGGTGCCTAAAGTGGCAACCCAGACTTCTCATCGGGTTG
+
CCCCCFCCCCBCGGGGGGGFGGGHHHHGGHHGHBGHHCG5G2EG2E
@M02034:409:000000000-BFKT7:1:1108:13671:12994 1:N:0:29
AAAGTCGAGGTGCCTAAAGTGGCAACCCAGACTACTTCGACTGTTGGTGGTGTAGAGCTTCCTGTAGCCGCATGGCGTTCGTACTTAAATATGGAACTAACCATTCCAATTTTCGCTGTCTCTTATACACATCTCCGAGCCCACGAGACG
+
CCCCCFCCBBABFGGGGGGGGGGHHHHGGHHGHHGHFFGHFEEGHHGEFEGGGFH5GHFGGHHHHGHFFEE@EGHFEEFGGEGHHHH3FGHFFE@3FGHH3C3FGFFEDGFGHFCGGGGHGHG?BDBBHGG2FDG2BBDC?/CGCC@EGD
@M02034:409:000000000-BFKT7:1:1108:10579:12995 1:N:0:29
AAAGTCGAGGTGCCTAAAGTGGCAACCCAGACTGCTAATGATGTTGGTGGTGTAGAGCTTCCTGTAGCCGCATGGCGTTCGTACTTAAATATGGAACTAACCATTCCAATTTTCGCTGTCTCTTATACACATCTCCG
+
A>AAAFABDBBBGGGGGFGGGGGHGHHGGHHGHGFHFHHF5FFHGHHGGGGGHHHBFFHHHBGFGDGFBEG?EGF1@GCEEEF1FFFB@GBGF3F33FEFGF3BFFEG4BGHH?//?<E3F4FG4F?GF32BBF32?
@M02034:409:000000000-BFKT7:1:1108:24528:12998 1:N:0:29
AAAGTCGAGGTGCCTAAAGTGGCAACCCAGACTAATTATTCGGTTGGTGGTGTAGAGCTTCCTGTAGCCGCATGGCGTTCGTACTTAAATATGGAACTAACCATTCCAATTTTCGCTGTCTCTTATACACATCTCCGAGCCCACGAGACG
+
CCCCCFCCCCBCGGGGGGGGGGGHHHHGGHHGHHHHHHHHHHHGGGGGGGGFGHHFHHHHHHHHHHHHHGGGGGHHGGGGFFHHHHHHHHHHHHGHHHHGGHFHHHHHHHHHHHGGGGFHHGHHHHGGHHFFHHGHG?GFCFGGGCFGGG
@M02034:409:000000000-BFKT7:1:1108:10560:12998 1:N:0:29
AAAGTCGAGGTGCCTAAAGTGGCAACCCAGACTGCTAATGATGTTGGTGGTGTAGAGCTTCCTGTAGCCGCATGGCGTTCGTACTTAAATATGGAACTAACCATTCCAATTTTCGCTGTCTCTTATACACATCTCCGAGCCCACGAGACG
+
CCCCCFBCBCCCGGGGGGGGGGGHHHHGGHHGHHHHHHHHHHHHHHHGGDGGHHHGHHHHHHHHHGHHHGGEGGHHGFGGGGHHHHHFHHHHHHFGGHHGGHFHHHHFHHHHHGGGGFGHHHHHHHBHFFFHHHGFGCDCFGHGGGGFGG
@M02034:409:000000000-BFKT7:1:1108:21631:13007 1:N:0:29
AAAGTCGAGGTGCCTAAAGTGGCAACCCAGACTACGACGTCGGTTGGTGGTGTAGAGCTTCCTGTAGCCGCATGGCGTTCGTACTTAAATATGGAACTAACCATTCCAATTTTCGCTGTCTCTTATACACATCTCCGAGCCCACGAGACG
+
CCCCCFCCBCBAGGGGGGGFGGGHHHHGGHHGHHHGGGGGGGGGGGGFFGEFGHHGHHHHHHHHHHHHHGGGGGHHGGGGF>FHHHHGHHFHHGGFFHHHHHHHHHHGHHHHHHGGGGGFHGHHHHHHHFGHHHGFE@GGGGHGGGFGGG
@M02034:409:000000000-BFKT7:1:1108:9049:13008 1:N:0:29
AAAGTCGAGGTGCCTAAAGTGGCAACCCAGACTGGGACGGGGGTTGGTGGTGTAGAGCTTCCTGTAGCCGCATGGCGTTCGTACTTAAATATGGAACTAACCATTCCAATTTTCGCTGTCTCTTATACACATCTCCGAGCCCACGAGAC
+
CCCCCFCCCCBCGGGGGGGFGGGHHHHGGHHGHHHH22A220AEEGGGGGEFGHHHHHHHHHHHHHHHHGGEFGHHGGGGGFHHHHHHHHHHHHHHHHHHHHHHHHHHHHHHHFGGGGGHHHHHHHHHHHGHHHHHGDGGGGHGGGGGG
@M02034:409:000000000-BFKT7:1:1108:10568:13014 1:N:0:29
AAAGTCGAGGTGCCTAAAGTGGCAACCCAGACTGCTAATGATGTTGGTGGTGTAGAGCTTCCTGTAGCCGCATGGCGTTCGTACTTAAATATGGAACTAACCATTCCAATTTTCGCTGTCTCTTATACACATCTCCGAGCCCACGAGAC
+
A>AABFBBB?AAGFGFGGGFFGGHHHHGFHHGHHGHGHHHHHFHHHEGGGEEGHGFFFHHHFHHHEHEFGEEFGEFGGGGGGBGGHHGHG4EG33FCGFCHEFGFDGFHGHHHFEEGGGGHHFGGH4GFFBGGGBGDB@?CFEFC/@/A
@M02034:409:000000000-BFKT7:1:1108:13111:13021 1:N:0:29
AAAGTCGAGGTGCCTAAAGTGGCAACCCAGACTAAGGAGAAGGTTGGTGGTGTAGGGCTTCCTGTAGCCGCATGGCGTTCGTACTTAAATATGGAACTAACCATTCCAATTTTCGCTGTCTCTTATACACATCTCCGAGCCCACGAGACG
+
A?AAAFAADD>AFGGGFGGGGFFHFHHGGHGCFHHFHGGGHFFHHFGAFEAFGFH1FFGGHCGFBGHHHGG/?EGGEEEEEB>FGBFBFDDGHH@FFHEHHFBGGHFGHFEHHFGGGGEHHHGHFGFFHGHCFHHFEBBCGCHACCGGGG
@M02034:409:000000000-BFKT7:1:1108:19382:13027 1:N:0:29
AAAGTCGAGGTGCCTAAAGTGGCAACCCAGACTGATAAGAATGTTGGTGGTGTAGAGCTTCCTGTAGCCGCATGGCGTTCGTACTTAAATATGGAACTAACCATTCCAATTTTCGCTGTCTCTTATACACATCTCCGAGCCCACGAGACG
+
BBCCBFBCCCCCGGGGFGGFGGGHHHHGGHHGHHHHHHHHFGHHHHHGGGGGHHHHHGHHHHHHHHFHFGGEEGHGGGGGGFHHHHHHHHHHHHGHHHHHFHGHHHFFHHHHHHGGGGEHHHHHGHHHHGHFHHHHG?DGGGHGGGGGDE
@M02034:409:000000000-BFKT7:1:1108:20693:13039 1:N:0:29
AAAGTCGAGGTGCCTAAAGTGGCAACCCAGACTATGTGTGATGTTGGTGGTGTAGAGCTTCCTGTAGCCGCATGGCGTTCGTACTTAAATATGGAACTAACCATTCCAATTTTCGCTGTCTCTTATACACATCTCCGAGCCTACGAGACG
+
CCCCCFCCCCABGGGGGGGGGGGHHHHGGHHGHHHHGHHHGHHHHHHGGGGFGFHHHHHHHHHHHHHHHGGGGGHHGGGGGGFHHHHHHHHHHHHEHHFHHHHHHHGHHHHHHHGGGGGGHGHHHHHHHHHFFGGHGCFGGGFHFGGGGG
@M02034:409:000000000-BFKT7:1:1108:24889:13040 1:N:0:29
AAAGTCGAGGTGCCTAAAGTGGCAACCCAGACTGGGGGGGGGTTGGTGGTGTAGAGCTTCCTGTAGCCGCATGGCGTTCGTACTTAAATATGGAACTAACCATTCCAATTTTCGCTGTCTCTTATACACATCTCCGAGCCCACGAGACGG
+
AABBBFBBBB>AGGGGGGGFGGGHHHHGGHHGHHCFGGGGFFFFFFAEDDFFFFFFFFFFFFFFFFFFF;-DFFAFFFFFFFEEFBF//BFFFEFFF9BFFFFFFFFBFFFFFFDFFFFFFFFFFFBFFFFFFFFFFFFCAFFFF-DF?D
@M02034:409:000000000-BFKT7:1:1108:27187:13041 1:N:0:29
AAAGTCGAGGTGCCTAAAGTGGCAACCCAGACTTCGTCGACGGTTGGTGGTGTAGAGCTTCCTGTAGCCGCATGGCGTTCGTACTTAAATATGGAACTAACCATTCCAATTTTCGCTGTCTCTTATACACATCTCCGAGCCCACGAGACG
+
BBCCBFBCCCBCGGGGFGGFGGGHHHHGGHHGHHHGHGGGGGGGGGGGFGEFGHHFGHHHHHHHHHHHHGGGGGHHGGGGGFFHHHHGHHHHHHFFHHFFHHFHHGFFHHHHHHGGGGGHHGHHHHHHHHFHHHGHD@CCFGHGGGGGGG
@M02034:409:000000000-BFKT7:1:1108:24695:13043 1:N:0:29
AAAGTCGAGGTGCCTAAAGTGGCAACCCAGACTTCGGGTACGGTTGGTGGTGTAGAGCTTCCTGTAGCCGCATGGCGTTCGTACTTAAATATGGAACTAACCATTCCAATTTTCGCTGTCTCTTATACACATCTCCGAGCCCACGAGACG
+
CCCCCFCCCCBCGGGGGGGGGGGHHHHGGHHGHHHGGGHGHGGHGGGGGGGFHHHHHHHHHHHHHHHHHGGGGGHHGGGGGGFHHHHGHHHHHHHFHHHHHHHHHHGHHHHHHHGGGGGGHHHHHHHHGHHHGHHGGGGCGGHGGGGGGG
@M02034:409:000000000-BFKT7:1:1108:28522:13044 1:N:0:29
AAAGTCGAGGTGCCTAAAGTGGCAACCCAGACTCGTAGTGATGTTGGTGGTGTAGAGCTTCCTGTAGCCGCATGGCGTTCGTACTTAAATATGGAACTAACCATTCCAATTTTCGCTGTCTCTTATACACATCTCCGAGCCCACGAGACG
+
CCCCCFABCCABGGGGGGGGGGGHHHHGGHHGHHGHGGGHHHHHHHHGGGEFGHHGHHHHHHHHGHHHHGGEGGHHGEGGFEGHHHHHHHHHHHFGFHHHHFHHHHGGHHHHHHGFGGGHHHHHGHGHGHFFHHHEE/B@DFHGGGGGGG
@M02034:409:000000000-BFKT7:1:1108:24219:13044 1:N:0:29
AAAGTCGAGGTGCCTAAAGTGGCAACCCAGACTAGTCGGGGGGTTGGTGGTGTAGAGCTTCCTGTAGCCGCATGGCGTTCGTACTTAAATATGGAACTAACCATTCCAATTTTCGCTGTCTCTTATACACATCTCCGAGCCCACGAGACG
+
CCCCCFBBCCCCGGGGGGGGGGGGHHHGGHHGHHFHHGGGGGGGGGGGGGGGHGHHHHHHHHHHHHHGHGGFGDHFDGGGGFHHGHHHHHHHHHEGHHHHHGGFGGGGGFGGGGGGGGGGGGGGGGFGGGGGGGGGF-BCFFFFFFFFFF
@M02034:409:000000000-BFKT7:1:1108:11581:13051 1:N:0:29
AAAGTCGAGGTGCCTAAAGTGGCAACCCAGACTCCGTCTGCGGTTGGTGGTGTAGAGCTTCCTGTAGCCGCATGGCGTTCGTACTTAAATATGGAACTAACCATTCCAATTTTCGCTGTCTCTTATACACATCTCCGAGCCCACGAGACG
+
BBBBBFBABBBBGFGGCGGGGGGHGHHGGHHGHHHGHHHGGGGGGGGGGGGGHHHHHHHHHFHHHGGHGGGEFGHHGGGGGGGHHHHDDGHHHGGHGGDFGGHHHHFEFHGHHHGGGGGEHGHHGGFG3G2GGGGEA@//@AGGGCF?GG
@M02034:409:000000000-BFKT7:1:1108:24361:13056 1:N:0:29
AAAGTCGAGGTGCCTAAAGTGGCAACCCAGACTTCGCGTCCGGTTGGTGGTGTAGAGCTTCCTGTAGCCGCATGGCGTTCGTACTTAAATAT
+
BBBBBFABBAABGGGGGGGGGGFFHHHGGHGGHHBFFGGEGEEG1E0A1AEEFDF5DDDB5FFFHFBD31>@EDC1/>>FAE?FA4FB3?B?
@M02034:409:000000000-BFKT7:1:1108:8004:13063 1:N:0:29
AAAGTCGAGGTGCCTAAAGTGGCAACCCAGACTACGAATCAGGTTGGTGGTGTAGAGCTTCCTGTAGCCGCATGGCGTTCGTACTTAAATATGGAACTAACCATTCCAATTTTCGCTGTCTCTTATACACATCCCGAGCCCACGAGACG
+
BBBBBFBBBBABGGGGGGGGGGGGFHFGEGHGHHGEFHGGHHHHHHABFGEFGHHGHHHHHFHHGFFHHGEEFGHHGEFGF?BGFHHGHHGFHHBGGHHHHFHGHHGHHHHHHHGGGGGHGHHHFGHFGGG2GGGDEGCGFHGGCGFGD
@M02034:409:000000000-BFKT7:1:1108:25066:13068 1:N:0:29
AAAGTCGAGGTGCCTAAAGTGGCAACCCAGACTGGTAGTTCGGTTGGTGGTGTAGAGCTTCCTGTAGCCGCATGGCGTTCGTACTTAAATATGGAACTAACCATTCCAATTTTCGCTGTCTCTTATACACATCTCCGAGCCCACGAGACG
+
BABBBBBBBBAAGGGGGGGGGGGHHHHGGHHGHHHGHHHGHGEFEECFEFABFFHFFHHHHGHHHHHHHGGGGGHFGFGFEECHHHHDBGBFGFBEHHGHHHHHFHHHHHHHHHGGGGDFHGHHHHFHHFFHGGF2E@GCCGHGGGFGGG
@M02034:409:000000000-BFKT7:1:1108:12738:13077 1:N:0:29
AAAGTCGAGGTGCCTAAAGTGGCAACCCAGACTAGGCAGGAGGTTGGTGGTGTAGAGCTTCCTGTAGCCGCATGGCGTTCGTACTTAAATATGGAACTAACCATTCCAATTTTCGCTGTCTCTTATACACATCTCCGAGCCCACGAGACG
+
CCCCCFACCCBCGGGGGGGGGGGHHHHGGHHGHHFFHFGGFGGGGHGGGGGFGHHHHHHHHHHHHHHHGGGFGGHHGGGGGFHHHHGGHHHHHHGHHHHHHHHHHHFHHHHHHHGGGGGHHHHHEHHHHHHHHHHHGGGGGGHGGGGGGG
@M02034:409:000000000-BFKT7:1:1108:12755:13080 1:N:0:29
AGAGTCGAGGTGCCTAAAGTGGCAACCCAGACTAGGCAGGAGGTTGGTGGTGTAGAGCTTCCTGTAGCCGCATGGCGTTCGTACTTAAATATGGAACTAACCATTCCAATTTTCGCTGTCTCTTATACACATCTCCGAGCCCACGAGACG
+
A3>AAFBBBBBBGGGGGGGGGGGGHHHGGGFFHGHGGGCCAFFGFHGECFEFA3G5EEDFFGGGFBDDGEG0FGF1EEEGD?21FGHFFHHFHG33BFG3?03FB4B4BFGHFF?/EACF33FD3FBBDBFFFDG<C/>C/FECCFCDGG
@M02034:409:000000000-BFKT7:1:1108:15701:13081 1:N:0:29
AAAGTCGAGGTGCCTAAAGTGGCAACCCAGACTCATCAGCCGGTTGGTGGTGTAGAGCTTCCTGTAGCCGCATGGCGTTCGTACTTAAATATGGAACTAACCATTCCAATTTCGCTGTCTCTTATACACATCTCCGAGCCCACGAGACGG
+
CCCCCFCCCCABGGGGGGGGGGGHHHHGGHHGHHHHHHHHHGGGGGGGGGGFFGHHHHHHHHHHHHHHHGGGGGHHGGGGGFHHHHHHHHFHHHHFHHHHHHHHHHHHHHHHHGGGGGHHHHHFHFBHHFGGHHHDBDGGGHGGGGGGGD
@M02034:409:000000000-BFKT7:1:1108:3278:13085 1:N:0:29
AAAGTCGAGGTGCCTAAAGTGGCAACCCAGACTAATAATTCGGTTGGTGGTGTAGAGCTTCCTGTAGCCGCATGGCGTTCGTACTTAAATATGGAACTAACCATTCCAATTTTCGCTGTCTCTTATACACATCTCCGAGCCCACGAGACG
+
CCCBCFBCCCBBGGGGGGGGGGGFFGGGGHHGHHGHHHHHHGHGGGGBFGEFGDGFHGGHHGHGFEGGHGGCEEHEEBEFEBEGHHFDHHFGHGBFHHHHFGFHHHHHHGHHHHFDGGFHHHHHGHFHFFFCGHHHC@DCDGGGGGGGGG
@M02034:409:000000000-BFKT7:1:1108:7470:13086 1:N:0:29
AAAGTCGAGGTGCCTAAAGTGGCAACCCAGACTGAGCGGCAGGTTGGTGGTGTAGAGCTTCCTGTAGCCGCATGGCGTTCGTACTTAAATATGGAACTAACCATTCCAATTTTCGCTGTCTCTTATACACATCTCCGAGCCCACGAGACG
+
CCCCCFCCCCBCGGGGGGGGGGGHHHHGGHHGHHHHHGGGGGGHHHGEGGEFGFHHHHHHGHHHHHHHHGGFGGHGGEFGGEGHHHHHHHHHHHHHFHFHHHGHHHHHHHHHHHGGGGGHHHHHHHHHHHHHHHHGFCCFGGHGGGGGCG
@M02034:409:000000000-BFKT7:1:1108:26826:13088 1:N:0:29
AAAGTCGAGGTGCCTAAAGTGGCAACCCAGACTGCTAGTTCTGTTGGTGGTGTAGAGCTTCCTGTAGCCGCATGGCGTTCGTACTTAAATATGGAACTAACCATTCCAATTTTCGCTGTCTCTTATACACATCTCCGAGCCCACGAGACG
+
A@BCAFBBCBCBGGGGGGGGGGGHHHHGGHHGHHHHHHHHHGHFHHHEFGGGHHHHHGGHHHHHHHHHHGEEEGHGGGGGGGHHHHHGHHHHHHFFHHHGHHHHHHHGFGHHHHGGGGGHHHHHFFGHBGGHHHGFGC/@FGHGGD/CF?
@M02034:409:000000000-BFKT7:1:1108:22591:13093 1:N:0:29
AAAGTCGAGGTGCCTAAAGTGGCAACCCAGACTGGTTGTTGTGTTGGTGGTGTAGAGCTTCCTGTAGCCGCATGGCGTTCGTACTTAAATATGGAACTAACCATTCCAATTTTCGCTGTCTCTTATACACATCTCCGAGCCCACGAGACG
+
CCCCCFCCCCCCGGGGGGGGGGGHHHHGGHHGHHHHHFEHHHGHHHHGGGEFFHHHHHHHHHHHHHHHHGGGGGHHGGGGGEHGHHHHHHHHHHFGHHHHHHGHHHGHEGGHHHGGGGGFHHHHHHFGHHHHFHHFGCFGGGHGGGGGCF
@M02034:409:000000000-BFKT7:1:1108:12295:13097 1:N:0:29
AAAGTCGAGGTGCCTAAAGTGGCAACCCAGACTCATAATCCTGTTGGTGGTGTAGAGCTTCCTGTAGCCGCATGGCGTTCGTACTTAAATATGGAACTAACCATTCCAATTTTCGCTGTCTCTTATACACATCTCCGAGCCCACGAGACG
+
ABBBBFBBCCABGGGGGGGGGGGHHHHGGHHGHHHHHHHHHHHFHHHGGGGFFHHHHHHHHHHHHHHHHGGFFGHHGEEFGGHHHHGGHHHHHHHHFHHHHGHHHHHGHHHHHBEFGGGHHHHHHHHHFHFHGHGBF@CCGGHGCDGGGG
@M02034:409:000000000-BFKT7:1:1108:12312:13102 1:N:0:29
AAAGTCGAGGTGCCTAAAGTGGCAACCCAGACTCATAATCCTGTTGGTGGTGTAGAGCTTCCTGTAGCCGCATGGCGTTCGTACTTAAATATGGAACTAACCATTCCAATTTTCGCTGTCTCTTATACACATCTCCGAGCCCACGAGACG
+
AABCBFABBCBCGGGGGGGGGGGHHHHGGHHGHHHHHHHHHHHHHHHGGGEFHHHHHHGHHHHHHHHHHGGGGGHHGGGGEFFHHHHGHHGHHHGHHHHHHHHHHHHFDFGHHHGGGGGBHGHHFHFHFHFHHGGFG@GGGGHGGGGGGG
@M02034:409:000000000-BFKT7:1:1108:18016:13104 1:N:0:29
AAAGTCGAGGTGCCTAAAGTGGCAACCCAGACTAAGGGGGGGGTTGGTGGTGTAGAGCTTCCTGTAGCCGCATGGCGTTCGTACTTAAATATGGAACTAACCATTCCAATTTTCGCTGTCTCTTATACACATCTCCGAGCCCACGAGACG
+
BABCCFCCCCCCGGGGGGGFGGGHHHHGGHGGHHHHHHGGGGFFFFFFFFFFEFFFFFFFFFFFFFFFFFFBFFFFFFFFFDFEFFFFFFFFFFFFFFFFFFFFFFFFFFFFFFFDFFFFFFFFFFFFFFFFFFFFFFFFFFFFFFFFFF
@M02034:409:000000000-BFKT7:1:1108:20083:13110 1:N:0:29
AAAGTCGAGGTGCCTAAAGTGGCAACCCAGACTGTTGCGTCTGTTGGTGGTGTAGAGCTTCCTGTAGCCGCATGGCGTTCGTACTTAAATATGGAACTAACCATTCCAATTTTCGCTGTCTCTTATACACATCTCCGAGCCCACGAGACG
+
CCCCCFCCCCBCGGGGGGGGGGGHHHHGGHHGHHHHHHGGGGGHHHHGGGEFHHHGHHHHHHHHHHHHHGGGGGHGGGGGFEGHHHHGHHHHHHHHHHHGHHHHHHHHHHHHHHGGGGGHHGHHGHFFGGGHHHHGGBDGGGHGGGGGGG
@M02034:409:000000000-BFKT7:1:1108:6786:13120 1:N:0:29
AAAGTCGAGGTGCCTAAAGTGGCAACCCAGACTAATAAGCCTGTTGGTGGTGTAGAGCTTCCTGTAGCCGCATGGCGTTCGTACTTAAATATGGAACTAACCATTCCATTTTCGCTGTCTCTTATACACATCTTCGAGCCCACGAGACGG
+
>AAB3BA>D2A4AFGGCFGGDFGHHHHGGH2FHFFFF553F3FGEGEAEFEFEGDBFGHHEFHHHGFFGGG?EGHHGAEFGFFHGHHGHHBGHFHEFHBEGE3FHEGG4FFHFC?EFEGFBGF444B4EFGFH2?C/0?@FHGGGCGGAA
@M02034:409:000000000-BFKT7:1:1108:8679:13126 1:N:0:29
AAAGTCGAGGTGCCTAAAGTGGCAACCCAGACTACTCCGCATGTTGGTGGTGTAGAGCTTCCTGTAGCCGCATGGCGTTCGTACTTAAATATGGAACTAACCATTCCAATTTTCGCTGTCTCTTATACACATCTCCGAGCCCACGAGACG
+
BBBBBFBBBBABGGGGGGGFGGGHHHHGGHHGHHHHHHGGGGGHHHHGGGGFGHHHHHHHHHHHHHHHHGGGGGHHGGGGEBBCHHHFHHHHHGHHHHHHHHGHHHHHHHHHHHGGGGGHFHHHHHHHHHFHHHHFFGBCGGHGGGGGCD
@M02034:409:000000000-BFKT7:1:1108:16687:13127 1:N:0:29
AAAGTCGAGGTGCCTAAAGTGGCAACCCAGACTGGGGGTTCGGTTGGTGGTGTAGAGCTTCCTGTAGCCGCATGGCGTTCGTACTTAAATATGGAACTAACCATTCCAATTTTCGCTGTCTCTTATACACATCTCCGAGCCCACGAGACG
+
CCCCCFBCCBABGGGGGGGGGGGHHHHGGHHGHGHHGGGGHGGGGGGGGGFFGHHHHHHHHHHHHHHHHGGEGGHHGGGGGEGHHHHHHHHHHHHFGHHGHGFHHHHFFHHHHHGGGGGHHHHHHHGHFHFFHHHFGCCGGGHGGGGGGG
@M02034:409:000000000-BFKT7:1:1108:27810:13128 1:N:0:29
AAAGTCGAGGTGCCTAAAGTGGCAACCCAGACTCCTCAGTTTGTTGGTGGTGTAGAGCTTCCTGTAGCCGCATGGCGTTCGTACTTAAATATGGAACTAACCATTCCAATTTTCGCTGTCTCTTATACACATCTCCGAGCCCACGAGACG
+
BBBCCFCCCCBAGGGGGGGGGGGHHHHGGHHGHHHHHHHEGGHHHHHGGGEFGFHHHGHHHHHHHHHHHGGGGGHHGGGFEEGHHHFFHHGHHHHHGHGHHHHHHHHHHHHHHHGGGGGHHGHHHHGGFGFHGHHHFDGCGGHGGGGGGG
@M02034:409:000000000-BFKT7:1:1108:15314:13141 1:N:0:29
AAAGTCGAGGTGCCTAAAGTGGCAACCCAGACTGAGCGGCAGGTTGGTGGTGTAGAGCTTCCTGTAGCCGCATGGCGTTCGTACTTAAATATGGAACTAACCATTCCAATTTTCGCTGTCTCTTATACACATCTCCGAGCCCACGAGACG
+
CCCCCFABCCCCGGGGGGGGGGGHGHHGGHHGHHHHHGGGGGGHHHGFGGGFHHHHHHHHHHHHHHHHHGGEEGHHGGGGGEFHHHHGHHHHHGHHFHHHHHHHHHGHHGHHHHGGGGGGHHHHGHFGHHHHHHHHGGGGGGHGGCFGGG
@M02034:409:000000000-BFKT7:1:1108:14665:13148 1:N:0:29
AAAGTCGAGGTGCCTAAAGTGGCAACCCAGACTAATACTAGTGTTGGTGGTGTAGAGCTTCCTGTAGCCGCATGGCGTTCGTACTTAAATATGGAACTAACCATTCCAATTTTCGCTGTCTCTTATATACATCCCGAGCCCACGAGACGG
+
CCCCCFBCCCABGGGGGGGGGGGHHHHGGHHGHHBGFHHHHHHHHHHGGGEFGHHHHHHHHHHHHHHHHGGEGGHHGGGGGGHHHHHHHHHHHHHHHHFHHHHHHHFHHHHHHHGGGGFHHGHHHHHDHBGHHCGG/C?DGHGGFGGGAE
@M02034:409:000000000-BFKT7:1:1108:26615:13158 1:N:0:29
AAAGTCGAGGTGCCTAAAGTGGCAACCCAGACTCAGTCTCGTGTTGGTGGTGTAGAGCTTCCTGTAGCCGCATGGCGTTCGTACTTAAATATGGAACTAACCATTCCAATTTTCGCTGTCTCTTATACACATCTCCG
+
AA>?AD>A1>AABFFFGGFGB1F0FFCEECECEFFFHH1F0AAGGAG//AABA1E21DDCHHF1FDA2EA/>EEGHC?E/E?BGAEB1FG2EG@EBGF11>BGCBG2FHGHHFFE/EGEFDGEGHF2BGG1FFD11?
@M02034:409:000000000-BFKT7:1:1108:16624:13163 1:N:0:29
AAAGTCGAGGTGCCTAAAGTGGCAATCCAGACTAGGGAGCAGGTTGGTGGTGTAGAGCTTCCTGTAGCCGCATGGCGTTCGTACTTAAATATGGAACTAACCATTCCAATTTTCGCTGTCTCTTATACACATCTCCGAGCCCACGAGACG
+
CCCCBFCCCCBBGGGGGGGFGGGHHHHHHHHGHHHHHHGGHHHHHHGFGGGGHHHHHGHHHHHHHHHHGGGEGGHGGGGGGEFGFHHGHHHHHFDGHHHHHHHHHHHGFHHHHGGGGGGHHHHHHHHHHGGHHHHHG?GGGGHGGCGGGG
@M02034:409:000000000-BFKT7:1:1108:24020:13166 1:N:0:29
AAAGTCGAGGTGCCTAAAGTGGCAACCCAGACTTCGAATACTGTTGGTGGTGTAGAGCTTCCTGTAGCCGCATGGCGTTCGTACTTAAATATGGAACTAACCATTCCAATTTTCGCTGTCTCTTATACACATCTCCGAGCCCACGAGACG
+
BCCCCFBCCCABGGGGGGGFGGGHHHHGGHHGHHHGHHHGHGHHHHGGGGGFGHHHHHHHHHHHHHHHHGGGGGHHGGGGGFHHHHHHHHHHHHHHHHHHHHHHHHGHHHHHHGGGGGGGHHHHHHHHHHGHHHHHGFGGGGHGGGGGGG
@M02034:409:000000000-BFKT7:1:1108:17816:13172 1:N:0:29
AAAGTCGAGGTGCCTAAAGTGGCAACCCAGACTACGCAGAATGTTGGTGGTGTAGAGCTTCCTGTAGCCGCATGGCGTTCGTACTTAAATATGGAACTAACCATTCCAATTTTCGCTGTCTCTTATACACATCTCCGAGCCCACGAGAC
+
CCCCCFCCCCCCGGGGGGGGGGGHHHHGGHHGHFHGE2A2BFHHHHHGGGEFHHHHHHHHHHHHHHHHHGGFGGHHGGGGGGHHHHFGHHHHHHHHHHHHHHHHHHHHHHHHHHGGGGGHHHHHGHHHFHGHHHHHGGGGGGHGGGGGG
@M02034:409:000000000-BFKT7:1:1108:21150:13172 1:N:0:29
AAAGTCGAGGTGCCTAAAGTGGCAACCCAGACTCAGCCGCAGGTTGGTGGTGTAGAGCTTCCTGTAGCCGCATGGCGTTCGTACTTAAATATGGAACTAACCATTCCAATTTTCGCTGTCTCTTATACACATCTCCGAGCCCACGAGACG
+
BBBAAFBBB2AACGGGGGGGGGFHHHHGGHAFFHHHHHGGCCEGGHGEEDAFHHHEHHHGHFHHHFFHGGGEEGHGGGGGEEBGGHGBFHFHHHBFEHGGGFEHHHHFHGHHHBFGGGGHHHHHGHBG3GHGHFFBEBCCGEEEFGCGDE
@M02034:409:000000000-BFKT7:1:1108:6444:13178 1:N:0:29
AAAGTCGAGGTGCCTAAAGTGGCAACCCAGACTACGTCTTCTGTTGGTGGTGTAGAGCTTCCTGTAGCCGCATGGCGTTCGTACTTAAATATGGAACTAACCATTCCAATTTTCGCTGTCTCTTATACACATCTCCGAGCCCACGAGACG
+
BB@AAFBBBBAAGGGGGGGGCFGHFHGGGHHGHHHGHGHGHHHHHHHEEFEFHHHGHFHHHFHFGFHHHGGGGGHGEEGGEEFEGGGGHHBGGEEBFHGHHGHGHHHHHHHHHHGGGGGGHHHHHGHFHHHGBGHGE/BCGFHGF?DGGG
@M02034:409:000000000-BFKT7:1:1108:18881:13181 1:N:0:29
AAAGTCGAGGTGCCTAAAGTGGCAACCCAGACTGGGGTGGGGGTTGGTGGTGTAGAGCTTCCTGTAGCCGCATGGCGTTCGTACTTAAATATGGAACTAACCATTCCAATTTTCGCTGTCTCTTATACACATCTCCGAGCCCACGAGACG
+
CCCCCFBCCCCCGGGGGGGGGGGHHHHGGHHGHHHHGEGGGGGGGGGGGGGFHHHHHHHHHHHHHHHHHGGEFGHHGGGGGFFHHHFGHHGHHHGHHHHHHHHHHHHHHHHHHHGGGGGGHGHHFHGHGHHHHHHHG@GGGGHGGGGGGG
@M02034:409:000000000-BFKT7:1:1108:11970:13189 1:N:0:29
AAAGTCGAGGTGCCTAAAGTGGCAACCCAGACTGCGACTCATGTTGGTGGTGTAGAGCTTCCTGTAGCCGCATGGCGTTCGTACTTAAATATGGAACTAACCATTCCAATTTTCGCTGTCTCTTATACACATCTCCGAGCCCACGAGACG
+
BBBBBFAABBBBGGGGGGGGGGGHGHHEGHGGHHGGGGGGFGHHHHFGGGGFEFHBFHHGFHHHHEFGFGGEEFHAEEEFEGGEGHHGHHGFHE33FGGCFCDGFDEFFFGHHGEFGGFFHFGHFG3BBC2GHHFFD<@@CFFFCGC//<
@M02034:409:000000000-BFKT7:1:1108:6419:13197 1:N:0:29
AAAGTCGAGGTGCCTAAAGTGGCAACCCAGACTAATAATCAGGTTGGTGGTGTAGAGCTTCCTGTAGCCGCATGGCGTTCGTACTTAAATATGGAACTAACCATTCCAATTTTCGCTGTCTCTTATACACATCTCCGAGCCCACGAGACG
+
BBBBBFBBBBABGGGGGGGGGGFHHHHGGHHGHGHHHGHHFHGDGHCEFGFEGFHFEHHHHHHHG5EFFEG?FFFAE1>FF1FGEGGBDFFGHF3@GHHHH0BGHHHFGGGHHBFGGFEHHHFGFGHHGHHHHGGDF@/@CEEF@D/EDE
@M02034:409:000000000-BFKT7:1:1108:3699:13202 1:N:0:29
AAAGTCGAGGTGCCTAAAGTGGCAACCCAGACTAAGGAGAATGTTGGTGGTGTAGAGCTTCCTGTAGCCGCATGGCGTTCGTACTTAAATATGGAACTAACCATTCCAATTTTCGCTGTCTCTTATACACATCTCCGAGCCCACGAGACG
+
AB@AAFBBBBABGGGGGGGGGGGHGHHGGHHGHGHHHHHDHGHHHHHGGGEFGHHGFHHHGHHHHGFHGGGGGGHHGGGGGGHHHHHGHHGFHHFHHHHHHHHHHHGFFHHHHHGGGGGGFHHHFHGHHHFHHHHHGCGGGGHGGGGAGD
@M02034:409:000000000-BFKT7:1:1108:23302:13209 1:N:0:29
AAAGTCGAGGTGCCTAAAGTGGCAACCCAGACTCTG
+
CCCCCFACCCABGGGGGGGGGGGHHHHGGHHGH335
@M02034:409:000000000-BFKT7:1:1108:16471:13231 1:N:0:29
AAAGTCGAGGTGCCTAAAGTGGCAACCCAGACTGTTACGAATGTTGGTGGTGTAGAGCTTCCTGTAGCCGCATGGCGTTCGTACTTAAATATGGAACTAACCATTCCAATTTTCGCTGTCTCTTATACACATCTCCGAGCCCACGAGACG
+
CCCCBFBCCCCBGGGGGGGGGGGHHHHGGHHGHHHHHHGEHFHGHHHFGGEFFHHHHHHHHHHHHHHHHGGEEGHHGGGGGFHHHHHHHHHHHHHHGHGHHHFHHHHHHHHHHGGGGGGHGHHHHHGHHHHHGHHHGF@DGEHGGGGGGG
@M02034:409:000000000-BFKT7:1:1108:12819:13231 1:N:0:29
AAAGTCGAGGTGCCTAAAGTGGCAACCCAGACTACGCGTTCTGTTGGTGGTGTAGAGCTTCCTGTAGCCGCATGGCGTTCGTACTTAAATATGGAACTAACCATTCCAATTTTCGCTGTCTCTTATACACATCTCCGAGCCCACGAGACG
+
CCCCCFCCCCBBGGGGGGGGGGGHHHHGGHHGHHHGGGGGGGHHHHHFGGEFHHHHHHHHHHHHHHHHHGGGGGHHGGGGFEGHHHHHHHHHHHHFFHGHHHHHHHHHHHHHHHGGGGGHHHHHHHHHHHGHHHHHGDCGGGHGCCGGGG
@M02034:409:000000000-BFKT7:1:1108:8423:13241 1:N:0:29
AAAGTCGAGGTGCCTAAAGTGGCAACCCAGACTGGGATGGAGGTTGGTGGTGTAGAGCTTCCTGTAGCCGCATGGCGTTCGTACTTAAATATGGAACTAACCATTCCAATTTTCGCTGTCTCTTATACACATCTCCGAGCCCACGCGACG
+
AAAABFBBBB>ABGGGAFFFGGFFHHHGCEFFHGAGEGFDHHCGHFGEFCAFGFFEEGGGFAGE5FGFFEE?EEHCE?FAEE1FGHEBHFEFGFBBGHBFFFGBGHGFFHFHHGGGGGEFGHGGFHFBGBFHGHGBC><@C/GGC//<DA
@M02034:409:000000000-BFKT7:1:1108:13822:13247 1:N:0:29
AAAGTCGAGGTGCCTAAAGTGGCAACCCAGACTAGGCAGGATTGTGGTGGTGTAGAGCTTCCTGTAGCCTCATGG
+
AA?AADA@A2ABGGGGG4FFDBFGHHHGGHHGHF3FA3?E2F52ADAF21BA13D5B53A5BBFD5D5A5B3DFE
@M02034:409:000000000-BFKT7:1:1108:2320:13260 1:N:0:29
AAAGTCGAGGTGCCTAAAGTGGCAACCCAGACTCATCCGCAGGTTGGTGGTGTAGAGCTTCCTGTAGCCGCATGGCGTTCGTACTTAAATATGGAACTAACCATTCCAATTTTCGCTGTCTCTTATACACATCCCGAGCCCACGAGACGG
+
BCCCCFCCCCCBGGGGGGGGGGGHHHHGGHHGHHHHHHGGGGGHHHGGGGEFGHHGGHHHHHHHHGHFHGGGGGHGGGGGGFFHGHFHHHHHHGFGHHHGHHHHHHHHFGHHHFGGGGGFHHHHFHDHFHHHHHHDCDGCFHGGG??DDA
@M02034:409:000000000-BFKT7:1:1108:28367:13260 1:N:0:29
AAAGTCGAGGTGCCTAAAGTGGCAACCCAGACTAAGGGGGGGGTTGGTGGTGTAGAGCTTCCTG
+
CCCCCFBCCCABGGGFGGGGGGGHHHHGGHHGHHHHHHGGGGFFB--;EDDEA0F0BFBFBFFF
@M02034:409:000000000-BFKT7:1:1108:6468:13263 1:N:0:29
AAAGTCGAGGTGCCTAAAGTGGCAACCCAGACTCAGAAGGATGTTGGTGGTGTAGAGCTTCCTGTAGCCGCATGGCGTTCGTACTTAAATATGGAACTAACCATTCCAATTTTCGCTGTCTCTTATACACATCTCCGAGCCCACGAGACG
+
CCCCCFCCCCABGGGGGGGGGGGHHHHGGHHGHHHHHHHHGHHHHHHFGGEFGHHFHHHHFHHHFDHHHGGGGGHHGGGGGEGHHHGGHHHHGHFFHGGHHHHHHBGFHGHHHHGGGGGHHHHHGHGHHHFHHHGHG@BDCFHGGDCADE
@M02034:409:000000000-BFKT7:1:1108:25918:13264 1:N:0:29
AAAGTCGAGGTGCCTAAAGTGGCAACCCAGACTGATAAGCAGGTTGGTGGTGTAGAGCTTCCTGTAGCCGCATGGCGTTCGTACTTAAATATGGAACTAACCATTCCAATTTTCGCTGTCTCTTATACACATCTCCGAGCCCACGAGACG
+
CCCCCFABCCBCGGGGGGGFGGGHHHHGGHHGHCFF55F3BFHHGHGGGGGGHHHHHHHHHHHHHHHHHEEEFGHHGGGGGGHHHHHGHHHHHHHHHHHHHHHHHHGHHHHHHHGGGGGGHHHHHHHHGHGHFHHHG?CCGGHGGGGGGA
@M02034:409:000000000-BFKT7:1:1108:29558:13264 1:N:0:29
AAAGTCGAGGTGCCTAAAGTGGCAACCCAGACTGGGTGTCTGGTTGGTGGTGTAGAGCTTCCTGTAGCCGCGTGGCGTTCGTACTTAAATATGGTACTAACCATTCCAATTTTCGCTGTCTCTTATACACATCTCCGAGCCCACGAG
+
CCCCCFABBCCCGGGGGGGGGGGHHHHGGHHGHFFGAAEGFFHH3E2AA1EF1AF5EDEEBFFGAAADFEE0>E@//>EF??2??FGFDGH4?344B4DGBC3BDBG44F3FE4<EF/?2?3DF?3BDFBD2GGHFG?/>CCEGC-<
@M02034:409:000000000-BFKT7:1:1108:17609:13269 1:N:0:29
AAAGTCGAGGTGCCTAAAGTGGCAACCCAGACTTTGAATCAGGTTGGTGGTGTAGAGCTTCCTGTAGCCGCATGGCGTTCGTACTTAAATATGGAACTAACCATTCCAATTTTCGCTGTCTCTTATACACATCTCCGAGCCCACGAGACG
+
CCCCCFBBBCABGGGGGGGGGGGHHHHGGHHGHHHHGFHHHHHHHHFEFGGFGGHFFHHHFHHHHFHHHGF@GGFEEEGGGE?GGHHGFHHHHH3BFGHHFGGGHHG4EHHHHFCEFF<GDHGHFHBHHHBFGHGFECFFCGHGG/DDGD
@M02034:409:000000000-BFKT7:1:1108:12178:13274 1:N:0:29
AAAGTCGAGGTGCCTAAAGTGGCAACCCAGACTAAGGAGAGTGTTGGTGGTGTAGAGCTTCCTGTAGCCGCATGGCGTTCGTACTTAAATATGGAACTAACCATTCCAATTTTCGCTGTCTCTTATACACATCTCGAGCCCACGAGACGG
+
BBBBBFBBBBBBFGGGGGGGGGGHHHHGGHHGHHHHHHHGGHHHHHHGGGEFFHHHHHHHHGHHHHHFHGGEEGHGGGGGFEGAGHGDHHGHHHGGFHHGHHFHHHEFHHHHHHGGGGGFHHHHHHGHFFFHHHEH2FGCFHGGCGFGDF
@M02034:409:000000000-BFKT7:1:1108:21654:13274 1:N:0:29
AAAGTCGAGGTGCCTAAAGTGGCAACCCAGACTGGTAATGATGTTGGTGGTGTAGAGCTTCCTGTAGCCGCATGGCGTTCGTACTTAAATATGGAACTAACCATTCCAATTTTCGCTGTCTCTTATACACATCTCCGAGCCCACGAGACG
+
DDDDDFCCCCBCGGGGGGGGGGGHHHHGGHHGHHHHHHHHHHHHHHHGGGGFHHHHHHHHHHHHHHHHHGGGGGHHGGGGGFGHHHHHHHHHHHHHHHHHHHHHHHHHHHHHHHGGGGGHHHHHHHHHHHGHHHHHGCGGGGHGGGGFGF
@M02034:409:000000000-BFKT7:1:1108:6456:13276 1:N:0:29
AAAGTCGAGGTGCCTAAAGTGGCAACCCAGACTCAGAAGGATGTTGGTGGTGTAGAGCTTCCTGTAGCCGCATGGCGTTCGTACTTAAATATGGAACTAACCATTCCAATTTTCGCTGTCTCTTATACACATCTCCGAGCCCACGAGACG
+
CCCCCFCCCCCCGGGGGGGFGGGHHHHGGHHGHHHHHHHHGGHHHHHEFGGGGHHGHHHHHHHHHHHHHGGEFGHHGGGGGFHHHHGGHHHHHHHHHHHFHHHHHHFHHHHHHHGGGGGGHHHHFHHHHHFHHHFBG/DF?FHGGGFGGG
@M02034:409:000000000-BFKT7:1:1108:4831:13278 1:N:0:29
AAAGTCTAGGTGCCTAAAGTGGCAACCCAGACTGCTACTTCGGTTGGTGGTGTAGAGCTTCCTGTAGCCGCATGGCGTTCGTACTTAAATATGGAACTAACCATTCCAATTTTCGCTGTCTCTTATACACATCTCCGAGCCCACGAGACG
+
AAA1AF3B3DD1EFGGGGGGGGGHCHHGGC0AFBGHGH1FFFEAEE?EFFECGGHFGHHFHHHGHHHHHGGEFGGHGGGGCG>GHHHGFHGHG1FFFE11FCHFHHGHGHHHHHGCE/A1GHHHFHEH2<D1FGFHGG/<BFEGGG/<A?
@M02034:409:000000000-BFKT7:1:1108:23512:13281 1:N:0:29
AAAGTCGAGGTGCCTAAAGTGGCAACCCAGACTGGTATTAAGGTTGGTGGTGTAGAGCTTCCTGTAGCCGCATGGCGTTCGTACTTAAATATGGAACTAACCATTCCAATTTTCGCTGTCTCTTATACACATCTCCGAGCCCACGAGAC
+
CDDDDFCDCCCCGGGGGGGGGGGHHHHGGHHGHHC5B5AF5FGGHHGFGGGGHHHHHGHHGHHHHHHHHGGFFGHHGGGGGEGHHHHFHHHHHFGHGHGHHHHHHHGHGGHHHHGGGGGHHHHHHHGHHHGHGHHHGCFGGGHGGGCEG
@M02034:409:000000000-BFKT7:1:1108:17601:13284 1:N:0:29
AAAGTCGAGGTGCCTAAAGTGGCAACCCAGACTTTGAATCAGGTTGATC
+
>3>3>5>>ADA?GFGGFGGGGDFFGHHGGHAFC5FF55DA53FD3G355
@M02034:409:000000000-BFKT7:1:1108:23110:13287 1:N:0:29
AAAGTCGAGGTGCCTAAAGTGGCAACCCAGACTAGTACTTGTGTTGGTGGTGTAGAGCTTCCTGTAGCCGCATGGCGTTCGTACTTAAATATGGAACTAACCATTCCAATTTTCGCTGTCTCTTATACACATCTCCGGCCC
+
CCCCCFABCCBCGGGGGGGGGGGHHHHGGHHGHHHH55D5FHHHHHHGGGGGHHHHHHHHHHHHHHHHHGGGGGHHGGGGGGHHHHFHFGGHHHHHGHHHHHHHHHGHHHHHHHGGGGGGHGHHHHFHHHGHHHGHG</<@
@M02034:409:000000000-BFKT7:1:1108:8283:13288 1:N:0:29
AAAGTCGAGGTGCCTAAAGTGGCAACCCAGACTCAGTCGTCTGTTGGTGGTGTAGAGCTTCCTGTAGCCGCATGGCGTTCGTACTTAAATATGGAACTAACCATTCCAATTTTCGCTGTCTCTTATACACTCTCCGAGCCCACGAGACGG
+
CCCCCFABBDABGGGGGGGGGGGHHHHGGHHGHHHHGHGGGHGGHHHEFFEFGHHHHHGHHHHHHFFHHGGGGGHFGGGGGGGHHHGHFHHHHGHHHHGFHHHHHHHHFHHHHHGGGGGGGFHHHHGHFHHHHHHD/B?@FHGGCCGGGD
@M02034:409:000000000-BFKT7:1:1108:4824:13297 1:N:0:29
AAAGTCGAGGTGCCTAAAGTGGCAACCCAGACTGCTACTTCGGTTGGTGGTGTAGAGCTTCCTGTAGCCGCATGGCGTTCGTACTTAAATATGGAACTAACCATTCCAATTTTCGCTGTCTCTTATACACATCTCCGAGCCCACGAGACG
+
BBBBBFABBBBBGGGGGGGGGGGHGHGGGHHGGHHHHHHHFFGGGGGEFGAFHHHHHHHHHFHHHHHHGGGCFGHHGFGGFEGHHHHBGGFHHHDGFHHHHHHHGGGHHHHHHHGGGGGHHHHHHFHHFFHHGHGHGCCCGEGGGGGGGD
@M02034:409:000000000-BFKT7:1:1108:14667:13300 1:N:0:29
AAAGTCGAGGTGCCTAAAGTGGCAACCCAGACTAGGAAGGAGGTTGGTGGTGTAGAGCTTCCTGTAGCCGCATGGCGTTCGTACTTAAATATGGAACTAACCATTCCAATTTTCGCTGTCTCTTATACACATCTCCGAGCCCACGAGACG
+
CCCCCFCCCCBCGGGGGGGGGGGHHHHGGHHGHHHHHHHGFHGGHHGGGGEFHHHHHHHHHHHHHHHHHGGGGGHHGGGGGFHHHHHHHHHHHHHHFHHGHHHHHHGHHHHHHGGGGGGHGGHHHHHHHHFGHHFFG?GGGGHGGGGGGG
@M02034:409:000000000-BFKT7:1:1108:18315:13302 1:N:0:29
AAAGTCGAGGTGCCTAAAGTGGCAACCCAGACTCAGAAGCAGGTTG
+
BBA@AFABBBABGGGGGGGGGFFGHHHGGHHGH3G33A33AB2GGG
@M02034:409:000000000-BFKT7:1:1108:27152:13313 1:N:0:29
AAAGTCGAGGTGCCTAAAGTGGCAACCCAGACTGCTC
+
CBCCCFBCCCBCGGGGGGGGGGGHHHHGGHHGH33DA
@M02034:409:000000000-BFKT7:1:1108:21666:13314 1:N:0:29
AAAGTCGAGGTGCCTAAAGTGGCAACCCAGACTAATAAGGATGTTGGTGGTGTAGAGCTTCCTGTAGCCGCATGGCGTTCGTACTTAAATATGGAACTAACCATTCCAATTTTCGCTGTCTCTTATACACATCTCCGA
+
AAABAFAB@DBAFGGGEGFGCFGHFHHGEHHGHHHHHHHHBBFFFHHACEEAGHGGGGHFGHFFG5DEFEEAFFGHGGEFFGHGHHHHEHHHGEHBFGDHFHHFEEFFGHGGFHEEGGGFHEHFFFFEFBBHEHHDDG
@M02034:409:000000000-BFKT7:1:1108:7093:13315 1:N:0:29
AAAGTCGAGGTGCCTAAAGTGGCAACCCAGACTAAGCAGTCTGTTGGTGGTGTAGAGCTTCCTGTAGCCGCATGGCGTTCGTACTTAAATATGGAACTAACCATTCCAATTTTCGCTTCTCTTATACACATCTCCGAGCCCACGAGACGG
+
DDDDDFBCCCCDGGGGGGGGGGGHHHHGGHHGHH3E3GFFCFGHHHHAFAGFBFHFFFHGFHHHHDHFFEEEEFHCEEEGGGFHGHHFFHHFHF3@FGHHFF3FGFGDFFGHHF?GGHGHHHHBHFGGHBGHHHHG@DFGF/FD?DDDGD
@M02034:409:000000000-BFKT7:1:1108:19136:13315 1:N:0:29
AAAGTCGAGGTGCCTAAAGTGGCAACCCAGACTAATAAGAATGTTGGTGGTGTAGAGCTTCCTGTAGCCGCATGGCGTTCGTACTTAAATATGGAACTAACCATTCCAATTTTCGCTGTCTCTTATACACATCTCCGAGCCCACGAGACG
+
AA1AAFAAD?1AGFGGBFFBGGFGGHHGGHHGFHFHEAGFHGHGFHHEAEEFHEFDEHHHHHHHGDGHHGGAEEHFGGEEFGCHGGFDGHHHHHGGHHHBG0FFHHBFGFHHHGEGGGGFHFHHFHHHE<FGGGBGC<@?CFHGGCGCCG
@M02034:409:000000000-BFKT7:1:1108:14077:13315 1:N:0:29
AAAGTCGAGGTGCCTAAAGTGGCAACCCAGACTGGGTGTCAGGTTGGTGGTGTAGAGCTTCCTGTAGCCGCATGGCGTTCGTACTTAAATATGGAACTAACCATTCCAATTTTCGCTGTCTCTTATACACATCTCCGAGCCCACGAGACG
+
CCCCCFCCCCABGGGGGGGGGGGHHHHGGHHGHHHHBFGHHHHHHHGGGGGFGHHHHHHHHHHHHHHHHGGGGGHHGGGGGGHHHHHHHHHHHHHHHHHHHHGHHHHGHHHHHHGGGGGHHGHHHHHHGHFHHHHHGCGFGGHGGGGGGG
@M02034:409:000000000-BFKT7:1:1108:21673:13334 1:N:0:29
AAAGTCGAGGTGCCTAAAGTGGCAACCCAGACTAATAAGGATGTTGGGGTTGTAGAGC
+
CCCCCFABCCCCGGGGGGGGGGGHHHHGGHHGHHH5555B3B3A5F222AA015D555
@M02034:409:000000000-BFKT7:1:1108:13943:13342 1:N:0:29
AAAGTCGAGGTGCCTAAAGTGGCAACCCAGACTCATCCTCCGGTTGGTGGTGTAGAGCTTCCTGTAGCCGCATGGCGTTCGTACTTAAATATGGAACTAACCATTCCAATTTTCGCTGTCTCTTATACACATCTCCGAGCCCACGAGACG
+
CCCCCFBCCCBCGGGGGGGGGGGHHHHGGHHGHHHHHHHHHGGGGGGGGGGFHHHHHHHHHHHHHHHHHGGGEGHHGGGGGGHHHHHHHHHHHHHHHHHHHHHHHHHHHHHHHHGGGGDBHGHHGHFGHHHHHHGHGCGGGGHGGGGFGG
@M02034:409:000000000-BFKT7:1:1108:10376:13346 1:N:0:29
AAAGTCGAGGTGCCTAAAGTGGCAACCCAGACTGTGAAGCAGGTTGGTGGTGTAGAGCTTCCTGTAGCCGCATGGCGTTCGTACTTAAATATGGAACTAACCATTCCAATTTTCGCTGTCTCTTATACACATCTCCGAGCCCACGAGACG
+
CCCCCFCCCCCCGGGGGGGGGGGHHHHGGHHGHHHHHGFHFHHHHHGGGGGGHFGGHHHHHHHHHHHHHGG?EGHHGGGGGGHHHHHGHHHHHGFHHHHHHHFHHHHHHHHHHHGGGGGGHHHHGHGHHHGHHHHGGDCCGGHGGGGGGF
@M02034:409:000000000-BFKT7:1:1108:16141:13349 1:N:0:29
AAAGTCGAGGTGCCTAAAGTGGCAACCCAGACTAATAAGACGGTTGGTGGTGTAGAGCTTCCTGTAGCCGCATGGCGTTCGTACTTAAATATGGAACTAACCATTCCAATTTTCGCTGTCTCTTATACACATCTCCGAGCCCACGAGACG
+
CCCCCFCCCCABGGGGGGGGGGGHHHHGGHHGHHHHHHHHHGGGGGGGGGGFHHHHHHHHHHHHHHHHHGGFGGHHGGGGGFHHHHHHHHHHHHHHHHHHHHHHHHGHHHHHHHGGGGGHHHHHHHHHGHHHHHHHGFFGGGHGGGGGGG
@M02034:409:000000000-BFKT7:1:1108:23228:13354 1:N:0:29
AAAGTCGAGGTGCCTAAAGTGGCAACCCAGACTTCGCAGTCGGTTGGTGGTGTAGAGCTTCCTGTAGCCGCATGGCGTTCGTACTTAAATATGGAACTAACCATTCCAATTTTCGCTGTCTCTTATACACATCTCCGAGCCCACGAGACG
+
CCCCCFABBCBBGGGGGGGGGGGHHHHGGHHGHHHGGGGGHEGGGGGGFEGFFGHFHHHGGHHHHFHHGGEEFGGEFGGGFE?GHHHGHHHHHHBEFGHHGF3GHEHDHGGHHFEDGGDHFHHFFGBFHFFFGHFGG@DGGGGGGFGFDF
@M02034:409:000000000-BFKT7:1:1108:25917:13355 1:N:0:29
AAAGTCGAGGTGCCTAAAGTGGCAACCCAGACTTCTGGTATGGTTGGTGGTGTAGAGCTTCCTGTAGCCGCATGGCGTTCGTACTTAAATATGGAACTACCATTCCAATTTTCGCTGTCTCTTATACACATCTCCGAG
+
1>AAAFAA@A1>1FGGGGGGGGGFGHCEFEFECGFGGHFGHHF2FEEAFEAAAAFAGBFGFGGGFADAFEGGGFHGGGGGGGBGGHH11FFHHHB@1F1FH1FGHHDDFG2GDEEEGEHHHHHHEFFEB1B1GD1C/B
@M02034:409:000000000-BFKT7:1:1108:11328:13358 1:N:0:29
AAAGTCGAGGTGCCTAAAGTGGCAACCCAGACTAAGAATGATGTTGGTGGTGTAGAGCTTCCTGTAGCCGCATGGCGTTCGTACTTAAATATGGAACTAACCATTCCAATTTTCGCTGTCTCTTAT
+
BBBBBFAADBBBFGGGGFGGGCFGCGFEDGHGHFFFHFGGFFGHHHEFAGGFHHGGGHHHHFHHHFFHHGG0EEHHGGGEGGGHGHGBGG4GDB333F33BFFGHF4B4BGHHG@/EEGDGEGHGG
@M02034:409:000000000-BFKT7:1:1108:10579:13362 1:N:0:29
AAAGTCGAGGTGCCTAAAGTGGCAACCCAGACTGAGGGTAGGGTTGGTGGTGTAGAGCTTCCTGTAGCCGCATGGCGTTCGTACTTAAATATGGAACTAACCATTCCAATTTTCGCTGTCTCTTATACACATCTCCGAGCCCACGAGACG
+
BABBBFBBBBBBGGGGGGGGGGGHHHHGGHHGHGHGGGEGGFGGGGGEFGGFFHHHHHGFHHHHGHHHHGGGGGHHGGGGGEGHHHHGHHGEBGGFHHFFFHGGHHGHHHGHHEEGGGGGHGHHBGFGFGFHGHHHGC/@BFHGFGGGCF
@M02034:409:000000000-BFKT7:1:1108:16841:13365 1:N:0:29
AAAGTCGAGGTGCCTAAAGTGGCAACCCAGACTCATAAGCATGTTGGTGGTGTAGAGCTTCCTGTAGCCGCATGGCGTTCGTACTTAAATATGGAACTAACCATTCCAATTTTCGCTGTCTCTTATACACATCTCCGAGCCCACGAGACG
+
CCCCCFBCCCBBGGGGGGGGGGGHHHHGGHHGH3GHH5GFHFHHHHHEGGEFFHHGHGHHHFHHHHHHHGGEEGHHGEGGGFHHHHHGHHHHHHGFFHGHHHHHHHHHEFHHHHGGGGGHHHHHGH?EFFHHHHHFGCGCGGHGGGGGGA
@M02034:409:000000000-BFKT7:1:1108:4538:13371 1:N:0:29
AAAGTCGAGGTGCCTAACGTGGCAACCCAGACTCATAATCATGTTG
+
AAA?AFAAD1A1BAF1B1AFCFEHHGHGGAGFH11FD2FGE2FF2D
@M02034:409:000000000-BFKT7:1:1108:25481:13371 1:N:0:29
AAAGTCGAGGTGCCTAAAGTGGCAACCCAGACTCATAATAATGTTGGTGGTGTAGAGCTTCCTGTAGCCGCATGGCGTTCGTACTTAAATATGGAACTAACCATTCCAATTTTCGCTGTCTCTTATACACATCTCCGAGCCCACGAGACG
+
AAABBFBBDBAAGGGGGGGGGGGHHHHGGHHGHHFHHCHB5DFGGHGGGGAFGHHGHHHHHFHHHHGHHGGFEFHHGGGGGFFHHHHFGFGHHGFGGHHHHHHHHHHGDFHHHHGGGGGFHHHHHHFGHHHHHHHGGCGGGGEGFGGGG<
@M02034:409:000000000-BFKT7:1:1108:19645:13372 1:N:0:29
AAAGTCGAGGTGCCTAAAGTGGCAACCCAGACTACGCAGAGGGTTGGTGGTGTAGAGCTTCCTGTAGCCGCATGGCGTTCGTACTTAAATATGGAACTAACCATTCCAATTTTCGCTGTCTCTTATACACTCTCCGAGCCCACGAGACGG
+
BABBBF?ABBBBGGGGGGGFGFGHHHHGGHHGHHHGGGGGHGDGHGGFGEEFGGHGFHHHHHHHHGHGFGGEEGHAFEEFEEGHHGHHEHHFHHGFGFHHCFHGHHHFHHHHHGGGGGGHHHGHDFFHFBB<DFGF?C?CCHGGCCDGGG
@M02034:409:000000000-BFKT7:1:1108:4556:13373 1:N:0:29
AAAGTCGAGGTGCCTAAAGTGGCAACCCAGACTCATAATCAGGTTGGTGGTGTAGAGCTTCCTGTAGCCGCATGGCGTTCGTACTTAAATATGGAACTAACCATTCCAATTTTCGCTGTCTCTTATACACATCTCCGAGCCCACGAGACG
+
A??ABFBBBBBBGGGGGGGGGGGGHHHGGHHGHHHHHHHHHHHHHHGGGGEFGHHHHHHHHHHHGGGFHGGGGGHHGGGGGEHHGHFGHHHHHHGBGHHHHHHHHHHGHHHHHHGGGGGHHGHHHHHHHHHHHHHBF@DGGFHGGGGDDE
@M02034:409:000000000-BFKT7:1:1108:10171:13374 1:N:0:29
AAAGTCGAGGTGCCTAAAGTGGCAACCCAGACTCATCCTACTGTTGGTGGTGTAGAGCTTCCTGTAGCCGCATGGCGTTCGTACTTAAATATGGAACTAACCATTCCAATTTTCGCTGTCTCTTATACACATCTCCGAGCCCACGAGACG
+
CCCCBFCCCCCCGGGGGGGFGGGHHHHGGHHGHHHHHHHHHHHHHHHFGGEFHFHHHHHGHHHHHHHHGGGFGGHHGGGGGGHHHHHDHHHHHHHHHHHGHHHHHHGHGHHHHGGGGGGHHGHHHHHHGHHHHHGEFBDGGGHGGGGGGG
@M02034:409:000000000-BFKT7:1:1108:5085:13374 1:N:0:29
AAAGTCGAGGTGCCTAAAGTGGCAACCCAGACTGGGGGTTCGGTTGGTGGTGTAGAGCTTCCTGTAGCCGCATGGCGTTCGTACTTAAATATGGAACTAACCATTCCAATTTTCGCTGTCTCTTATACACATCTCCGAGCCCACGAGACG
+
CCCCCFCCCBBCGGGGGGGGGGGHHHHGGHGGHGCH?FCFHGGGGGGEGGGGHHHGFFHHGHHHHGHGGGGGGGHAEGGGGGBGHHHGEGHHHFBGHHHHHFFGHFHGFGGHHHGGGGGHHHHHHHDHHHHHHHFFGGGGGEEGGGGGGG
@M02034:409:000000000-BFKT7:1:1108:11003:13375 1:N:0:29
AAAGTCGAGGTGCCTAAAGTGGCAACCCAGACTAATCATTCGGTTGGT
+
A1AAADAA11A?CBGFBBBGD1AFE0BAE0FFHFGGHFGA2F0FE//B
@M02034:409:000000000-BFKT7:1:1108:17569:13387 1:N:0:29
AAAGTCGAGGTGCCTAAAGTGGCAACCCAGACTGGGGTTGGGGTTGGTGGTGTAGAGCTTCCTGTAGCCGCATGGCGTTCGTACTTAAATATGGAACTAACCATTCCAATTTTCGCTGTCTCTTATACACATCTCCGAGCCCACGAGACG
+
AAA11BAAD1AAGGGGGGGGGGGE1GHGGHCEHFHHGEEEGCGEEGGEFGGGHEBDFGGHFHHHHFGHHGGEEFGHGGGGGECHHHFEGHEFHGH1FG<EHH1FGGHF2FGHHHCGGGCHHGHH1F2FFHFEHFFFC/@?CGHGGCCCGC
@M02034:409:000000000-BFKT7:1:1108:4385:13389 1:N:0:29
AAAGTCGAGGTGCCTAAAGTGGCAACCCAGACTCAGATTC
+
ABBBBFABBBBBGGGGGGGGGGGHHHHGGHFGH33B35D5
@M02034:409:000000000-BFKT7:1:1108:2241:13390 1:N:0:29
AAAGTCGAGGTGCCTAAAGTGGCAACCCAGACTCCGAATAAGGTTGGTGGTGTAGAGCTTCCTGTAGCCGCATGGCGTTCGTACTTAAATATGGAACTAACCATTCCAATTTTCGCTGTCTCTTATACACATCTCCGAGCCCACGAGACG
+
ABBBBFBBBB>AGFGGGGGGGGGGHHHGGHHGHHGEAEFGGHFGFFCGGGEFFHHFHHHHHHHHGFDGGEEGGGHGGEFFEEGHGGHFGHFGGGGFFHH3GHFHGBGHHHHHHHGGGGGFHFGHHH?FGGFHGGGHG/BB>CGGCCCDGG
@M02034:409:000000000-BFKT7:1:1108:9657:13390 1:N:0:29
AAAGTCGAGGTGCCTAAAGTGGCAACCCAGACTCATAATAAGGTTGGTGGTGTAGAGCTTCCTGTAGCCGCATGGCGTTCGTACTTAAATATGGAACTAACCATTCCAATTTTCGCTGTCTCTTATACACATCTCCGAGCCCACGAGACG
+
BBBBBFBBBBBBGGGGGFGGGGGHHHFGGHHGHHHGHHHHHHHHHHGGGGGGHGHGHGHHHHHHHHHHHGE>EFHHGGGGGGFHHHHFHHHHHHFFGHGHHHHHHHHHFGHHHHGGGGGHHGHHFHHHHHGHHHHHG/CCGGHGGGGGGG
@M02034:409:000000000-BFKT7:1:1108:29433:13392 1:N:0:29
AAAGTCGAGGTGCCTAAAGTGGCAACCCAGACTAGTAGTCAGGTTGGTGGTGTAGAGCTTCCTGTAGCCGCATGGCGTTCGTACTTAAATATGGAACTAACCATTCCAATTTTCGCTGTCTCTTTACACATCTCCGAGCCCACGAGACGG
+
AAAAAFAADBAAGGGGGGGEGGFFHEHGGHGGHHHHGHDGHHHHHHGEFGAFFFHGHHHHHGHHHGHFHGGEEEHCEEGEFEGHHHHGHHGHHHFGGHHFHHFBGHHEHHHHHHFGGGEFDFHHHDFHGFFGGGGFBDFFGEGGGGGGGG
@M02034:409:000000000-BFKT7:1:1108:11014:13393 1:N:0:29
AAAGTCGAGGTGCCTAAAGTGGCAACCCAGACTAATCATTCGGTTGGTGGTGTAGAGCTTCCTGTAGCCGCATGGCGTTCGTACTTAAATATGGAACTAACCATTCCAATTTTCGCTGTCTCTTATACACATCTCCGAGCCCACGAGACG
+
BBBBBFBBBBBBGGGGEFGFGGGHHHGGGGHGHGFHHHHHHGHGGGGGGGGGHHHHHHHHHHHHHGGFHGGEGGHGGGGGGGGHHHHEHHFHHFFGFGDEGHHGHFFHHGHHHGGDGGGFHFHHGHFGFCDGFGF2E@<@<?GEFCC/<A
@M02034:409:000000000-BFKT7:1:1108:12988:13404 1:N:0:29
AAAGTCGAGGTGCCTAAAGTGGCAACCCAGACTCAGACGAATGTTGGTGGTGTAGAGCTTCCTGTAGCCGCATGGCGTTCGTACTTAAATATGGAACTAACCATTCCAATTTTCGCTGTCTCTTATACACATCTCCGAGCCCACGAGACG
+
BBBBBFAABBAAFGGGGGFGGGGHHHHGGHHGHHHHHHGGGHHHHHHGGGGGHHHHHHHGHHHHHHGHHGGCGGHHGGGGGGGHHHHHHHHHHHHHHHHHHHHHHHHHHGHHHHGGGGGHHGHHGHBHHHFHHHHFDFGGGGHGGGCGGG
@M02034:409:000000000-BFKT7:1:1108:19701:13406 1:N:0:29
AAAGTCGAGGTGCCTAAAGTGGCAACCCAGACTAATAAGCTGGTTGGTGGTGTAGAGCTTCCTGTAGCCGCATGGCGTTCGTACTTAAATATGGAACTAACCATTCCAATTTTCGCTGTCTCTTATACACATCTCCGAGCCCACGAGACG
+
CCCDCFCCDDCCGGGGGGGGGGGHHHHGGHHGHHHHHHHHHHHHHGGGGGGFGHHHHHHHHHHHHHHHHGGFGGHHGGGGGFHHHHHHHHHHHGGHGHHHHHHHHHHHHHHHHHGGGGGHHHHHHHGHGHFHHHFHFCFGGGHGGGGGGG
@M02034:409:000000000-BFKT7:1:1108:28470:13408 1:N:0:29
AAAGTCGAGGTGCCTAAAGTGGCAACCCAGACTGCGGAGAATGTTGGTGGTGTAGAGCTTCCTGTAGCCGCATGGCGTTCGTACTTAAATATGGAACTAACCATTCCAATTTTCGCTGTCTCTTATACACATCTCCGAGCCCACGAGACG
+
BBBBBFABBBBBGGGGFGGGGGGHHHHGGHHGHHGGGGGGFFGGGHHEFGFFHHHGHHHHHHHGHFHHHGGEEGHHGGGGGGHHHHHHHHHHHHDHHHHHHGHHHHGGDFGHHHFGGGFHHHHHGHHHHHFHHHHGG/BCGGHGGGGGGG
@M02034:409:000000000-BFKT7:1:1108:12211:13409 1:N:0:29
AAAGTCGAGGTGCCTAAAGTGGCAACCCAGACTCCTACGAGTGTTGGTGGTGTAGAGCTTCCTGTAGCCGCATGGCGTTCGTACTTAAATATGGAACTAACCATTCCAATTTTCGCTGTCTCTTATACACACTCCGAGCCCACGAGACGG
+
BBCCCFCCCCCCGGGGGGGGGGGHHHHGGHHGHHHHHHGGGGHHHHGGGGGFGHHHHGHHGHHHHFHGFGGEFGHFGGGGGECGGHHFHHHGHHEBGHGBGCDGHFDFHHHHHGGGGGGHHHHHFGDDDF2CGHFD@C?C/?FDCDCDDA
@M02034:409:000000000-BFKT7:1:1108:28809:13412 1:N:0:29
AAAGTCGAGGTGCCTAAAGTGGCAACCCAGACTTATGATCAGGTTGGTGGTGTAGAGCTTCCTGTAGCCGCATGGCGTTCGTACTTAAATATGGAACTAACCATTCCAATTTTCGCTGTCTCTTATACACATCTCCGAGCCCACGAGACG
+
BBBBBFBBDBAAGGGGGGGFGGGHHHHGFHHGHHHHHFHHCFFHHFEEGEEFGHHGHHHHHGHHHHHHHGGGEGHHGGGFFEGHHHHFHHHHHH3GFHGGHHHHHHHFHFGHHF//EEEGHHHHHFFFGHHGFGGFF/BC<GGGGGGGAF
@M02034:409:000000000-BFKT7:1:1108:16614:13413 1:N:0:29
AAAGTCGAGGTGCCTAAAGTGGCAACCCAGACTAATAATCATGTTGGTGGTGTAGAGCTTCCTGTAGCCGCATGGCGTTCGTACTTAAATATGGAACTAACCATTCCAATTTTCGCTGTCTCTTATACACATCTCCGAGCCCACGAGACG
+
BABCCFBCCCCCGGGGGGGGGGGHHHHGGHHGHHHHHHHHHHHHHHHGGGGFHHHHHHHHHHHHHHHHHGGFGGHHGGGGGEHHHHHGHHHHHHGHHHHHHHHHHHHHHHHHHHGGGGGHHHHHHHHHHHFHHGHHF?DGGGHGGGGGGG
@M02034:409:000000000-BFKT7:1:1108:18982:13414 1:N:0:29
AAAGTCGAGGTGCCTAAAGTGGCAACCCAGACTGCTGATGATGTTGGTGGTGTAGAGCTTCCTGTAGCCGCATGGCGTTCGTACTTAAATATGGAACTAACCATTCCAATTTTCGCTGTCTCTTATACACATCTCCGAGCCCACGAGACG
+
CCCCCFBCCCCCGGGGGGGGGGGHHHHGGHHGHHHHHHHHGGHHHHHGGGGGHHHHHHHHHHHHHHHHHGGGGGHHGGGGGFHHHHHGHHHHHHHHHHHHHHHHHHHHHHHHHHGGGGGHHHHHEHFHFHHHHHGGGCCGGGHGGGGGGG
@M02034:409:000000000-BFKT7:1:1108:7615:13418 1:N:0:29
AAAGTCGAGGTGCCTAAAGTGGCAACCCAGACTCAGAATACTGTTGGTGGTGTAGAGCTTCCTGTAGCCGCATGGCGTTCGTACTTAAATATGGAACTAACCATTCCAATTTTCGCTGTCTCTTATACACATCTCCGAGCCCACGAGACG
+
CCCCBFABCCBCGGGGGGGGGGGHHHHGGHHGHHHHHHHHHHHHHHHEGGGGHHHFHFHHHHHHHHHHHGGGEGHHGGGGGGHHHHFGHHHHHHFBFHGHHHHHHHHHHHHHHHGGGGGFHFHHFHFHGHFHHHHHG?FGGGHGGGGGGG
@M02034:409:000000000-BFKT7:1:1108:10298:13427 1:N:0:29
AAAGTCGAGGTGCCTAAAGTGGCAACCCAGACTCGGGAGGGGGTTGGTGGTGTAGAGCTTCCTGTAGCCGCATGGCGTTCGTACTTAAATATGGAACTAACCATTCCAATTTTCGCTGTCTCTTATACACATCTCCGAGCCCACGAGACG
+
CCBCCFCBBCBBGGGGGGGGGGGHHHHGGHHGHHGGGGGGGGGGGGGGGGFFHHHGHHHHHHHHHHHGHGGGFGHHGGGGGGFHHHHHHHHHHHFHGHGHHHHHGHHHGHHHHHGGGGFFHHHHFH?F1GDCHGHGC>CFGGHGGGGGGG
@M02034:409:000000000-BFKT7:1:1108:28716:13427 1:N:0:29
AAAGTCGAGGTGCCTAGAGTGGCAACCCAGACTGTGTCTTCGGTTGGTGGTGTAGAGCTTCCTGTAGCCGCATGGCGTTCGTACTTAAATATGGAACTAACCATTCCAATTTTCGCTGTCTCTTATACACATCTCCGAGCCCACGAGACG
+
AAAAADAADDAAGGGG1AFDFGEHHHHFGHHGHFHHHGHHHHGAEEGGFEEFHFHHHHHHHHHHHHHGHGG/EEHHGGGGGGHGHHGBGGFHGHGHHHFGHHFHHHFBFGHHHHE<EEGHHHGGHHGG2F1GFGFHG//BCGHGGGGGAE
@M02034:409:000000000-BFKT7:1:1108:14621:13431 1:N:0:29
AAAGTCGAGGTGCCTAAAGTGGCAACCCAGACTGTTGCGAATGTTGGTGGTGTAGAGCTTCCTGTAGCCGCATGGCGTTCGTACTTAAATATGGAACTAACCATTCCAATTTTCGCTGTCTCTTATACACATCTCCGAGCCCACGAGACG
+
CCCCCFCCCCABGGGGGGGGGGGHHHHGGHHGHHHHHHGGGGHHHHHGGGFFHHHHHHHHHHHHHGHHHGGEFGHHGFGGFFHHHHHHHHHHHHHHHHHHHHGHHHFFHHHHHHGGGGGHHHHHHHHHGHFHHHHHFCGGGGHGGGGGGG
@M02034:409:000000000-BFKT7:1:1108:7506:13433 1:N:0:29
AAAGTCGAGGTGCCTAAAGTGGCAACCCAGACTGGGGGGGGGTTGGTGGTGTAGAGCTTCCTGTAGCCGCATGGCGTTCGTACTTAAATATGGAACTAACCATTCCAATTTTCGCTGTCTCTTATACACATCTCCGAGCCCACGAGACGG
+
CBCCCFBCBCCCGGGGGGGGGGGHGHHGGHHGHHGHGGGGFFFFFFFFFDFFFFFFFFFFFFFFFFFFFFFFFFFDDFFFFFFFFFFBFFFFFFFFFBFFFBBFFFFFFFFFFFFFFDFFFFFFFFFFFFFFFFFF;AFFFFFFF;FFFF
@M02034:409:000000000-BFKT7:1:1108:3525:13436 1:N:0:29
AAAGTCGAGGTGCCTAAAGTGGCAACCCAGACTCCTTCTTCGGTTGGTGGTGTAGAGCTTCCTGTAGCCGCATGGCGTTCGTACTTAAATATGGAACTAACCATTCCAATTTTCGCTGTCTCTTATACACATCTCCGAGCCCACGAGACG
+
A3ABBDAADBABFGGGGGGGGGGHHHGGGHHGHHHHHHHHHHGGGGCFFGEFEDGFHFGHHGHHFG5FG?G?EGFHFBFEG?GHHGHFHFHGFF3GFGGHHGHGFBE?FGHHHFGGGGEHHHHFBFDGHHHHGHHDGC?@DEGFCCFGGD
@M02034:409:000000000-BFKT7:1:1108:7609:13437 1:N:0:29
AAAGTCGAGGTGCCTAAAGAGGCAACCCAGACTCAGAATACTGTTGG
+
A>AAAFAA1DA1BGG1AGE1B0AFGHFFGHHGHHH111FF1FGD2FH
@M02034:409:000000000-BFKT7:1:1108:14861:13455 1:N:0:29
AAAGTCGAGGTGCCTAAAGTGGCAACCCAGACTAATAAGAATGTTGGTGGTGTAGAGCTTCCTGTAGCCGCATGGCGTTCGTACTTAAATATGGAACTAACCATTCCAATTTTCGCTGTCTCTTATACACATCTCCGAGCCCACGAGACG
+
A?AA>DA?D>1>FFGFFFD3BBFFCGAEEHHCFHBGHGHGFGCFGHHEFEAFFBEFF1FGGHGHGEGHGGG/BEHHC?E?>?BGGHF1G22GGF@1@F1BBG1GHFHBGFB>F2@/E/?1DEGHBFBFFB11GGG1?/>C/CG/@CC/?C
@M02034:409:000000000-BFKT7:1:1108:10608:13455 1:N:0:29
AAAGTCGAGGTGCCTAAAGTGGCAACCAAGACTGATAAGAATGTTGGTGGTGTAGAGCTTCCTGTAGCCGCATGGCGTTCGTACTTAAATATGGAACTAACCATTCCAATTTTCGCTGTCTCTTATACACATCTCCGAGCCCACGAGACG
+
CBCCCFABCCCCGGGGGGGFGGGHHHHGHHHHHHHHHHHHHHHHHHGGGGGFGHHHHHHHHHHHHHHHHGGFGGHHGGGGGGHHHHHGHHHHHHHHHHHGHHHHHHHHHHHHHFGGGGGFHHHHGHGHHHGHHHHGGGGGGGHGGGGGGG
@M02034:409:000000000-BFKT7:1:1108:3819:13458 1:N:0:29
AAAGTCGAGGTGCCTAAAGTGGCAACCCAGACTTCGAATGCTGTTGGTGGTGTAGAGCTTCCTGTAGCCGCATGGCGTTCGTACTTAAATATGGAACTAACCATTCCAATTTTCGCTGTCTCTTATACACATCTCCGAGCCCACGAGACG
+
11AA>BA?DDAAFGFBFDGAEFFHHFACEGHGHHHGHHGFHGHGHHGEEGECBFGHHGFHHFHHBFG2B/AEEGH0EEEFGGGGHHH1GHHGHHFHFFDG1CGEFFHHHHHGH2EEEGEHFGBFBGHHF11FFGFDE@CC/FGFGC?<C?
@M02034:409:000000000-BFKT7:1:1108:20720:13458 1:N:0:29
AAAGTCGAGGTGCCTAAAGTGGCAACCCAGACTCCTAGTAGGGTTGGTGGTGTAGAGCTTCCTGTAGCCGCATGGCGTTCGTACTTAAATATGGAACTAACATTTCCAATTT
+
CCCCCFCCCCABGGGGGGGGGGGHHHHGGHHGHHHHHHHHHHGGHGGEGGEFHHHHHHHHHHHHHGHHGGG?FGHHGGGGGEFHGHHGHHHGHHHHHHG3F34B4F4B4BGH
@M02034:409:000000000-BFKT7:1:1108:16417:13459 1:N:0:29
AAAGTCGAGGTGCCTAAAGTGGCAACCCAGACTAGGAAGGAGGTTGGTGGTGTAGAGCTTCCTGTAGCCGCATGGCGTTCGTACTTAAATATGGAACTAACCATTCCAATTTTCGCTGTCTCTTATACACATCTCCGAGCCCACGAGAC
+
CCCCCFCCBCAAGGGGGGGFGGGHHHHGGHHGHH33FGAA22BEGFEFGGGGHHHHHHHHHHHHHHHGHGGGGGHHGGGGGFHHHHHFHHHHHHFFHHHHHHGHHHHHHHHHHHGGGGGGHHHHHHFGHHEHGHHGGDGGGFHGGGGGG
@M02034:409:000000000-BFKT7:1:1108:8963:13460 1:N:0:29
AAAGTCGAGGTGCCTAAAGTGGCAACCCAGACTCAGTCGCCGGTTGGTGGTGTAGAGCTTCCTGTAGCCGCATGGCGTTCGTACTTAAATATGGAACTAACCATTCCAATTTTCGCTGTCTCTTATACACATCTCCGAGCCCACGAGACG
+
BBBBBFAABBABGGGGGGGGGGGHHHHGGHHGHGFHEG2EFGGGGGGEGGEFGHHFHFHHHFHHHHHHHGEEEGHHGGGGGGHHHHHGFHHHHHGHHHHHHGHHHHH4EGHHHHGGGGGHHHHHHH2FFHFHHHHGGDCCGFHGGGGGG<
@M02034:409:000000000-BFKT7:1:1108:24517:13464 1:N:0:29
AAAGTCGAGGTGCCTAAAGTGGCAACCCAGACTAAGGAGCCGGTTGGTGGTGTAGAGCTTCCTGTAGCCGCATGGCGTTCGTACTTAAATATGGAACTAACCATTCCAATTTTCGCTGTCTCTTATACACATCTCCGAGCCCACGAGACG
+
CCCCCFBCCCCCGGGGGGGFGGGHHHHGGHHFFGD3FGA222EEEFE1A1EAAAG55DAAAFFFGDFD@EE0EE?1>?>FE>2??@G33@F4F33BBFGH303B??B44D3F??/EED<F?DFFDD3?GF2=FFHEG/<B<FGFF@CG.C
@M02034:409:000000000-BFKT7:1:1108:25158:13467 1:N:0:29
AAAGTCGAGGTGCCTAAAGTGGCAACCCAGACTACTCAGCATGTTGGTGGTGTAGAGCTTCCTGTAGCCGCATGGCGTTCGTACTTAAATATGGAACTAACCATTCCAATTTTCGCTGTCTCTTATACACATCTCCGAGCCCACGAGACG
+
BBAABFABBBABFGGGFGGGGGGHHHHDGHFGHHHHHHHHFFFGFG2EFGECGGHBGHHHFGHHH5FEHEGGGGHHGEEGGGGFFHHGGGGGHBGFGGBFFGHHEHHHEGHHHHEGGDGBFFGGHHEHDG2GBDGHGDCGGGEGGGCDDE
@M02034:409:000000000-BFKT7:1:1108:24069:13468 1:N:0:29
AAAGTCGAGGTGCCTAAAGTGGCAACCCAGACTCAGCCGCCTGTTGGTGGTGTAGAGCTTCCTGTAGCCGCATGGCGTTCGTACTTAAATATGGAACTAACCATTCCAATTTTCGCTGTCTCTTATACACATCTCCGAGCCCACGAGACG
+
CCCCCFCCCCABGGGGGGGGGGGHHHHGGHHGHHHHHHGGGGHHHHHGGGEFHHHGHHHHHHHHHHHHHGGGGGHHGGGGGFHHHHHHHHHHHHFGGHHHHHHHHHHHHHHHHGGGGGGHFHHHHHFHHGHFHGHFGCFGGGHGGGGGGG
@M02034:409:000000000-BFKT7:1:1108:23509:13475 1:N:0:29
AAAGTCGAGGTGCCTAAAGTGGCAACCCAGACTGGGTGTGGGGTTGGTGGTGTAGAGCTTCCTGTAGC
+
CCCCBFBCCCCCGGGGGGGGGGGHHHHGGHHGHGA2AEEFG2EGEGE111EFA3FA553A5BF@B555
@M02034:409:000000000-BFKT7:1:1108:9229:13479 1:N:0:29
AAAGTCGAGGTGCCTAAAGTGGCAACCCAGACTGGGCCTCATGTTGGTGGTGTAGAGCTTCCTGTAGCCGCATGGCGTTCGTACTTAAATATGGAACTAACCATTCCAATTTTCGCTGTCTCTTATACACATCTCCGAGCCCACGAGACG
+
CCCCCFCCCCCBGGGGGGGGGGGHHHHGGHHGHHHHHHGHHHHHHHHGGGEFGHHHHHHHHHHHHHHHHGGCGGHGGGGGGECHHHHFGHHHHHHGHHGHFFFHHHHHHHHHHHGGGGGHHHHHHHFGFHHHHHGHG?DFFGHGGGGGGG
@M02034:409:000000000-BFKT7:1:1108:14678:13493 1:N:0:29
AAAGTCGAGGTGCCTAAAGTGGCAACCCAGACTAATCTGGATGTTGGTGGTGTAGAGCTTCCTGTAGCCGCATGGCGTTCGTACTTAAATATGGAACTAACCATTCCAATTTTCGCTGTCTCTTATACACATCTCCGAGCCCACGAGACG
+
CBCCCFCCCCBCGGGGGGGGGGGHHHHGGGHGHFHHHHHHHHHHHHHGFGEFFGHGHHHHGHHHFDFHHGGGGGHHGGGGGGHHHHHHHHHHHHFHFFFGHGGHHHHHHHHHHHGGGGGGHHHHGHHHHHFHHGHHGFGGGGHGGGGGGG
@M02034:409:000000000-BFKT7:1:1108:18188:13504 1:N:0:29
AAAGTCGAGGTGCCTAAAGTGGCAACCCAGACTACTAAGCATGTTGGTGGTGTAGAGCTTCCTGTAGCCGCATGGCGTTCGTACTTAAATATGGAACTAACCATTCCAATTTTCGCTGTCTCTTATACACATCTCCGAGCCCACGAGACG
+
CCCCCFCCCCACGGGGGGGGGGGHHHHGGHHGHHHHHHHHHHHHHHHGGGGFGHHHHHHHHHHHHHHHHGGEGGHHGGGGGGHHHHHHHHHHHHHHGHHHHHHHHHHHHHHHHGGGGGGHHHHHHHHHHHGHHHFHGCGGGGHGGGGGGG
@M02034:409:000000000-BFKT7:1:1108:15701:13506 1:N:0:29
AAAGTCGAGGTGCCTAAAGTGGCAACCCAGACTAATAATAAGGTTGGTGGTGTAGAGCTTCCTGTAGCCGCATGGCGTTCGTACTTAAATATGGAACTAACCATTCCAATTTTCGCTGTCTCTTATACACACTCCGAGCCCACGAGACGG
+
CCCCCFBCBBABGGGGGGGFGGGHHHHGGHHGHHGGFHHHHHHHHHGGGGEFHGHFHHHHHHHHHHHHHGGGFGHGGGGGGGHHHHHHHHHHHHHGHHHHHHHHHHGHHHHHHHGGGGGHHGHHHHGHHHGGHHHGDGGGGHGGFGEGGD
@M02034:409:000000000-BFKT7:1:1108:22930:13515 1:N:0:29
AAAGTCGAGGTGCCTAAAGTGGCAACCCAGACTACGCCTCCGGTTGGTGGTGTAGAGCTTCCTGTAGCCGCATGGCGTTCGTACTTAAATATGGAACTAACCATTCCAATTTTCGCTGTCTCTTATACACATCTCCGAGCCCACGAGACG
+
CCCCCFCCCCABGGGGGGGGGGGHHHHGGHHGHHHGGGHGHGGGGGGGGGGFGHHHHGHHHHHHHHHHHGGEGGHHGGGGGGHHHHHHFHHHHHHHHHHGHHHHHHHHHHHHHHGGGGGGHHHHHHFHGHHHHHHGGCGGGGHGGGGGGG
@M02034:409:000000000-BFKT7:1:1108:17276:13520 1:N:0:29
AAAGTCGAGGTGCCTAAAGTGGCAACCCAGACTAATACTCATGTTGGTGGTGTAGAGCTTCCTGTAGCCGCATGGCGTTCGTACTTAAATATGGAACTAACCATTCCAATTTTCGCTGTCTCTTATACACATCTCCGAGCCCACGAGACG
+
CCCCCFCCBCCCGGGGGGGFGGGGHHHGGHHGHHHHHHHHHHHHHHHGGGGFHHHGHHHHHHHHHHHHHGGEGGHHGGGGGGEHHHHGHHHHFGFGFHHFHHGHHHHHHHHHHHGGGGGHHHHHHHGHEEGHFHFHDD@CGFHGGCFGFG
@M02034:409:000000000-BFKT7:1:1108:24264:13522 1:N:0:29
AAAGTCGAGGTGCCTAAAGTGGCAACCCAGACTTCTGCTCCGGTTGGTGGTGTAGAGCTTCCTGTAGCCGCATGGCGTTCGTACTTAAATATGGAACTAACCATTCCAATTTTCGCTGTCTCTTATACACATCTCCGAGCCCACGAGACG
+
AAAAAFABDBABGGGGGGGFGGGGFHHGGHHGHHHHHHGHHGGGGGGEGGAFHFGDHFHHHCHGHHHHHGGGGGGHEEFFGAGGHHGDFFGHHFGFHHFHHFHHHHHHHGHHHHGGGGDGGHHGFFGFFHHHHHHHGCDCGGHGGGGGGG
@M02034:409:000000000-BFKT7:1:1108:4477:13523 1:N:0:29
AAAGTCGAGGTGCCTAAAGTGGCAACCCAGACTAATCATCATGTTGGTGGTGTAGAGCTTCCTGTAGCCGCATGGCGTTCGTACTTAAATATGGAACTAACCATTCCAATTTTCGCTGTCTCTTATACACATCTCCGAGCCCACGAGACG
+
CCCCBFBCBCBBGGGGGGGGGGGHHHHGGHHGHHHHHHHHHHHHHHHGFGFFGHHHHHHHHHHHHGHHHGGGGGHHGFGGGFHHHHHHHHHHHHFHHHHHHHBGHHHHHGHHHHGGGGGGHHHHHHHHGHFHGHGHGGGGG=GFGFCDDE
@M02034:409:000000000-BFKT7:1:1108:19784:13523 1:N:0:29
AAAGTCGAGGTGCCTAAAGTGGCAACCCAGACTAGTCGGGAGGTTGGTGGTGTAGAGCTTCCTGTAGCCGCATGGCGTTCGTACTTAAATATGGAACTAACCATTCCAATTTTCGCTGTCTCTTATACACATCTCCGAGCCCACGAGACG
+
CCCCCFBCCCBCGGGGGGGGGGGHHHHGGHHGHHHHHGGGGGGGHHGGGGFFGHHGHHHHHHHHHHHHHGGGGGHHGGGGFEHHHHHHHHHHHHHHHHHHHHHHHHHHHHHHHHGGGGGGHHHHHHHHGHHHFHHHGGGGGGHGGCGGDG
@M02034:409:000000000-BFKT7:1:1108:5718:13528 1:N:0:29
AAAGTCGAGGTGCCTAAAGTGGCAACCCAGACTGAGAATTGTGTTGGTGGTGTAGAGCTTCCTGTAGCCGCATGGCGTTCGTACTTAAATAT
+
AAB@BFBBBBBBGGGGGGGGGGGHHHHGGHHGHHGCA5GFHHGHFHE2F?EFEFHD55FE5FFABAF5A1E0EEE1>>EFE>BEEEG3DFHF
@M02034:409:000000000-BFKT7:1:1108:5281:13530 1:N:0:29
AAAGTCGAGGTGCCTAAAGTGGCAACCCAGACTAATCCGGGTGTTGGTGTTGTAGAGC
+
BBBAAFABDB2>4FFD4FGFGGEAGHHG2G2FHH3D352A22AE1F1A11B125D555
@M02034:409:000000000-BFKT7:1:1108:17542:13530 1:N:0:29
AAAGTCGAGGTGCCTAAAGTGGCAACCCAGACTAAGAAGGAGGTTGGTGGTGTAGAGCTTCCTGTAGCCGCATGGCGTTCGTACTTAAATATGGAACTAACCATTCCAATTTTCGCTGTCTCTTATACACATCTCCGAGCCCACGAGACG
+
BBCCCFABBCBCGGGGGGGGGGGHHHHGGHHGHHHHHHHHHHGGHHGGGGGGHHHHHHHHHHHHHHHHHGGGGGHHGGGGGGHHHHHHHHHHHHHFFHHHHHHHHHHHHHHHHFGGGGFHHHHHFHHHHHHHHHHHCCGGCGHGGGGGGG
@M02034:409:000000000-BFKT7:1:1108:7809:13531 1:N:0:29
AAAGTCGAGGTGCCTAAAGTGGCAACCCAGACTGGGACGAGTGTTGGTGGTGTAGAGCTTCCTGTAGCCGCATGGCGTTCGTACTTAAATATGGAACTAACCATTCCAATTTTCGCTGTCTCTTATACACATCTCCGAGCCCACGAGACG
+
BCCBBFBCCCCCGFGGGGGGGGGHGHHGGHHGHHHHHHGGGGHHHHHGGGEFGFHGHHHHGGHHGBHHHGGEGGHHGGGGGGEHHHFGHHHHHHGFHHFFHHGGHHGFHHHHHHGGGGGHHHHHGHGHDGHHHHHFG/BFGGHGGFGGGE
@M02034:409:000000000-BFKT7:1:1108:12421:13535 1:N:0:29
AAAGTCGAGGTGCCTAAAGTGGCAACCCAGACTGAGGAGCATGTTGGTGGTGTAGAGCTTCCTGTAGCCGCATGGCGTTCGTACTTAAATATGGAACTAACCATTCCAATTTTCGCTGTCTCTTATACACATCTCCGAGCCCACGAGACG
+
BBBBBFBBBBAAGGGGGGGGGGGGHHHGGHGGGHHHGHGHDGHHHGHGFGAFFHHFHHHGFHHGGFFGHFGEEGHHGGGGGGHHHHHHHHGHHHEFHHHHHHGHHHHHGHHHHHGGGGGFHHHHHHGFGHFHHHHGGGGGGGHGGGGGFG
@M02034:409:000000000-BFKT7:1:1108:28465:13539 1:N:0:29
AAAGTCGAGGTGCCTAAAGTGGCAACCCAGACTCAGTGTAGTGTTGGTGGTGTAGAGCTTCCTGTAGCCGCATGGCGTTCGTACTTAAATATGGAACTAACCATTCCAATTTT
+
AA1AAFAADD>AGGGF1BGFGGGFHHHGFGCGGGFGFGFGGGHGFFHB//ABA1E2BAEFEGHHHHDFFEEEEEGBF>E>B?0FGGGGFGFHGB11B1FGF0B1FGHBGHGGF
@M02034:409:000000000-BFKT7:1:1108:17602:13540 1:N:0:29
AAAGTCGAGGTGCCTAAAGTGGCAACCCAGACTCCGCGTGATGTTGGTGGTGTAGAGCTTCCTGTAGCCGCATGGCGTTCGTACTTAAATATGGAACTAACCATTCCAATTTTCGCTGTCTCTTATACACATCTCCGAGCCCACGAGACG
+
DDDDDFCCDDCCGGGGGGGGGGGHHHHGGHHGHFFEGGGGGHHHHHHGGGFFGHHHHHHHHHHHHHHHHGGEGGHHGGGGGGHHHHHHHHHHHHEHFHHHHHGHHHGHHGHHHHGGGGGHHHHHHHHHGHHHHHHGGGGGGGHGGGGGGG
@M02034:409:000000000-BFKT7:1:1108:5293:13544 1:N:0:29
AAAGTCGAGGTGCCTAAAGTGGCAACCCAGACTAATCCGGGTGTTGGTGGTGTAGAGCTTCCTGTAGCCGCATGGCGTTCGTACTTAAATATGGAACTAACCATTCCAATTTTCGCTGTCTCTTATACACATCTCCGAGCCCACGAGACG
+
CCCCCFCCCCABGGGGGGGGGGGHHHHGGHHGHHHHHHGGGGGGGHHGGGFFGHHHHHHHHHHHHHHHHGGGGGHHGGGGFEGHHHHHHHHHHHHHHHGGHHFHHHFHHHHHHHGGGGGHHHHHHHGHHHBGFHHHGCGGGGGGGGGGGG
@M02034:409:000000000-BFKT7:1:1108:8375:13545 1:N:0:29
AAAGTCGAGGTGCCTAAAGTGGCAACCCAGACTGAGAATAAGGTTGGTGGTGTAGAGCTTCCTGTAGCCGCATGGCGTTCGTACTTAAATATGGAACTAACCATTCCAATTTTCGCTGTCTCTTATACACATCTCCGAGCCCACGAGAC
+
AAAAAD>AAD>ABCGGGGGAGGGFFHHGCGGFFE1F1DF1FFFGHEGAFGEEGFFG1AGGH1GHGFHHHGGGEEHHGGGGGE0GHGHHHHHHHHFFHGFHHEHFHHHEHHFHHGCGGGEFGFGHHGFFB<GGHHFGFC?CGGHGGGGGC
@M02034:409:000000000-BFKT7:1:1108:26657:13545 1:N:0:29
AAAGTCGAGGTGCCTAAAGTGGCAACCCAGACTCATACTACTGTTGGTGGTGTAGAGCTTCCTGTAGC
+
AAAAAFABBBAAGGGGGGGGGFGFHHFGGHECEEGDD5AABGGHHE22B?EFG3D5A53BEFHF5A55
@M02034:409:000000000-BFKT7:1:1108:5719:13547 1:N:0:29
AAAGTCGAGGTGCCTAAAGTGGCAACCCAGACTGAGAATTGTGTTGGTGGTGTAGAGCTTCCTGTAGCCGCATGGCGTTCGTACTTAAATATGGAACTAACCATTCCAATTTTCGCTGTCTCTTATACACATCTCCGAGCCCACGAGACG
+
CCCCBFBBCBABGGGGGGGGGGGHHHHGGHHGHHHHGGHFGHHHHHHGGGEFGHHHHHHHHHHHHHHHHGGGGGHHGGGGGFHHHHHGHHGHHFFGGHHHHHGHHHGHHHHHHHGGGGGFHFHHHHGHGGFHHHHHGFGGGGHGGGGCGD
@M02034:409:000000000-BFKT7:1:1108:5280:13556 1:N:0:29
AAAGTCGAGGTGCCTAAAGTGGCAACCCAGACTAATCCGGGTGTTGGTGGTGTAGAGCTTCCTGTAGCCGCATGGCGTTCGTACTTAAATATGGAACTAACCATTCCAATTTTCGCTGTCTCTTATACACATCTCCG
+
AABAAFBADB>AGFGGEGGADEFGGHHAFGGGHHGDHHGGGFGGFHHEFEEFGBFHGDGHDFGHB5DGEEGEEGHFEGGEGGHFHHGBHHHFGH3?FG3FGEFFHFHFHGHFFFGCFGGEHFFHBGGF2FFBFG11C
@M02034:409:000000000-BFKT7:1:1108:26049:13559 1:N:0:29
AAAGTCGAGGTGCCTACAGTGGCAACCCAGACTAATGCTACGGTTGGTGGTGTAGAGCTTCTTGTAGCCGCATGGCGTTCGTACTTAAATATGGAACTAACCATTCCAATTTTCGCTGTCTCTTATACACATCTCCGAG
+
>AAA13>>DDAAGBBA1B1BFGCHFHCEAGGFHHHHGHHC1BE0EE/BAEEEE1GBFFGEF1DF1D2DFAEFE/BCCEEGEAGGGHFHFBFGGBFF1BFBGC1BFB22FDGFF2>?/EE122BF1D2FFC111F1G//<
@M02034:409:000000000-BFKT7:1:1108:9034:13561 1:N:0:29
AAAGTCGAGGTGCCTAAAGTGGCAACCCAGACTAATAATAATGTTGGTGGTGTAGAGCTTCCTGTAGCCGCATGGCGTTCGTACTTAAATATGGAACTAACCATTCCAATTTTCGCTGTCTCTTATACACATCTCCGAGCCCACGAGACG
+
CCCCCFCCCCCCGGGGGGGGGGGHHHHGGHHGHHHHHHHHHHHHHHHGGGGFGHHHHHHHHHHHHHHHHGGEGGHHGGGGGFHHHHHHHHHHHHHHHHHHHHHHHHHGHHHHHHGGGGGHHHHHGHHHHGHHHHHGGBGGGGHGGGGGGG
@M02034:409:000000000-BFKT7:1:1108:8383:13561 1:N:0:29
AAAGTCGAGGTGCCTAAAGTGGCAACCCAGACTGAGAATAAGGTTGGTGGTGTAGAGCTTCCTGTAGCCGCATGGCGTTCGTACTTAAATATGGAACTAACCATTCCAATTTTCGCTGTCTCTTATACACATCTCCGAGCCCACGAGAC
+
CCCCCFBCCCCCGGGGGGGGGGGHHHHGGHHGHH3BGHCF5AFGGHGGFGFFGHHHHHHHHHHHHHHHHGGGGGHHGGGGGGHHHHHHHHHHHHGHHGGGHHGHHHHGHHGHHGGGGGGGHHHHHHGHGHGHHHHHGGGGGGHGGGGGG
@M02034:409:000000000-BFKT7:1:1108:13376:13573 1:N:0:29
AAAGTCGAGGTGCCTAAAGTGGCAACCCAGACTGGGTCGGGGGTTGGTGGTGTAGAGCTTCCTGTAGCCGCATGGCGTTCGTACTTAAATATGGAACTAACCATTCCAATTTTCGCTGTCTCTTATACACATCTCCGAGCCCACGAGACG
+
BBBBBFBBBBAAGGGGGGGGGGGHHHHGGGHGHHHHHHGGGGGGGGGFGGEFGHHFGHHHFHHHHFHHHGGEGGHHGGGGGGFHHHHHHHHHHHGHFHGHHHGHGFHHFHGHHHGGGGDGHHHHHHDGHHGHFGHGG@DCFGHGGGGGGF
@M02034:409:000000000-BFKT7:1:1108:19082:13574 1:N:0:29
AAAGTCGAGGTGCCTAAAGTGGCAACCCAGACTCATGCTAATGTTGGTGGTGTAGAGCTTCCTGTAGCCGCATGGCGTTCGTACTTAAATATGGAACTAACCATTCCAATTTTCGCTGTCTCTTATACACATCTCCGAGCCCACGAGACG
+
BCCCCFCCCCBCGGGGGGGGGGGHHHHGGHHGHHHHHGGHFFFBFHHEFGGGHGHFGHHHGHHHHGHHGGGEEGGEEGGGGEHHHHHBGHHHHHFHHHHHFH3FGGHGHHHHHHGGGGEFHHHHFG?FFBGGGHDBFB?CCFFGFGGCGG
@M02034:409:000000000-BFKT7:1:1108:7950:13577 1:N:0:29
AAAGTCGAGGTGCCTAAAGTGGCAACCCAGACTAAGACTCAGGTTGGTGGTGTAGAGCTTCCTGTAGCCGCATGGCGTTCGTACTTAAATATGGAACTAACCATTCCAATTTTCGCTGTCTCTTATACACATCTCCGAGCCCACGAGACG
+
CCCCCFCCCBABGGGGGGGGGGGHHHHGGHHGHHHHHHHHHGHHHHGGGGEFHHHHHHHHHGHHHHHHHGGEGGHHGGGGGGHHHHHHHHHHHHGGFHHGHHHGGHHFGHHHHHGGGGGHHHHHHHGHHFFHHHGHGCGGGGHGGGGGGG
@M02034:409:000000000-BFKT7:1:1108:11206:13577 1:N:0:29
AAAGTCGAGGTGCCTAAAGTGGCAACCCAGACTGCGGGTGGGGTTGGTGGTGTAGAGCTTCCTGTAGCCGCATGGCGTTCGTACTTAAATATGGAACTAACCATTCCAATTTTCGCTGTCTCTTATACACATCTCCGAGCCCACGAGACG
+
CCCCCFBCBCCCGGGGGGGGGGGHHHHGGHHGHHHGGGGGGGGGFGGGGGFFHHHHHGHHHHHHHHHGGGGGGGHHGGGGGFHHHHHFHHGHHHGHFGGGHHHHHHHHHGHHHHGGGGGFHGHHHHGHFFDGGHG<D/<@CFHGGGCGAE
@M02034:409:000000000-BFKT7:1:1108:28705:13579 1:N:0:29
AAAGTCGAGGTGCCTAAAGTGGCAACCCAGACTACTAAGAATGTTGGTGGTGTAGAGCTTCCTGTAGCCG
+
AAAAAF1AAD>A1BFGFGGGFEA0A0AAFG001F0AFHFBGFBHGFFEE//BFGH21EFGH1FFHHEB1A
@M02034:409:000000000-BFKT7:1:1108:26036:13581 1:N:0:29
AAAGTCGAGGTGCCTAAAGTGGCAACCCAGACTAATGCTACGGTTGGTGTTGTAGAGC
+
CCCCCFABBCBCGGGGGGGGGGGHHHHGGHHGH33G5F55B2BGEGAA11B12AF555
@M02034:409:000000000-BFKT7:1:1108:11221:13587 1:N:0:29
AAAGTCGAGGTGCCTAAAGTGGCAACCCAGACTGCGGGTGGGGTTGGTGGTGTAGAGCTTCCTGTAGCCGCATGGCGTTCGTACTTAAATATGGAACTAACCATTCCAATTTTCGCTGTCTCTTATAC
+
?AABBFBBD?ABBCGGFDGGGGCHFEEA2GEGHFF?AEGCEGGGGGGGGGGFHHHFFFHHEGHHHFHHHG?>EEHFGGGAEGBGGHBBBB?FGF333GE3B0FGHBD22FGHHG@DGGG1G2GH@F1?
@M02034:409:000000000-BFKT7:1:1108:10908:13593 1:N:0:29
AAAGTCGAGGTGCCTAAAGTGGCAACCCAGACTGGGCTGGGTGTTGGTGGTGTAGAGCTTCCTGTAGCCGCATGGCGTTCGTACTTAAATATGGAACTAACCATTCCAATTTTCGCTGTCTCTTATACACATCTCCG
+
BBBBBB?ADDBBGGGGGGGGGGFHFHH?DEEFHHCAGHGGDHDEFHGGEGGFGHFBGHFHBFHHHEHBGEGGGGGHCFGGGG?EGHHBGGGHFE333GFG3CDGHFF?FFHHHGEDGGGEHHHGGGB332DGCGF2C
@M02034:409:000000000-BFKT7:1:1108:27342:13596 1:N:0:29
AAAGTCGAGGTGCCTAAAGTGGCAACCCAGACTCAGCAGCATGTTGGTGGTGTAGAGCTTCCTGTAGCCGCATGGCGTTCGTACTTAAATATGGAACTAACCATTCCAATTTTCGCTGTCTCTTATACACATCTCCGAGCCCACGAGACG
+
BBBBBFBBBBBBGGGGGGGGFGGHHHHGGHHGHHHHHHHHHHHHHHGGGGEFGHHHHHHHHHHHHHHHHGGGGGHHGGGGGGHHHHHFHHHHHHGGGHHHHHHHGHFHHHHHHHGGGGGFHGHHHHHHHHHHHHFHG?DCGGHFGGGGGG
@M02034:409:000000000-BFKT7:1:1108:2170:13611 1:N:0:29
AAAGTCGAGGTGCCTAAAGTGGCAACCCAGACTGGGGTGGGGGTTGGTGGTGTAGAGCTTCCTGTAGCCGCATGGCGTTCGTACTTAAATATGGAACTAACCATTCCAATTTTCGCTGTCTCTTATACACATCTCCGAGCCCACGAGACG
+
BCBCCFCABCBBGGGGGGGGGGGHHHHGGHHGHGHHAEEFFGGFFGGGGGEFGHHHHHHHHHHHHHHHHGGGGGHHGFGGGGHHHHHHHHHHHHHFFHGHHHFHHHGHHHHHHHGGGGGHHHHHHHFHFCFGGHFHGCGGGGHGGCFGGD
@M02034:409:000000000-BFKT7:1:1108:29262:13613 1:N:0:29
AAAGTCGAGGTGCCTAAAGTGGCAACCCAGACTGGGTTTAGTGTTGGTGGTGTAGAGCTTCCTGTAGCCGCATGGCGTTCGTACTTAAATATGGAACTAACCATTCCAATTTTCGCTGTCTCTTATACACATCTCCGAGCCCACGAGACG
+
BBBBBFBBBBBBGGGGFGGGGGGHHHHGGHHGHGFHAAEGHGHHHHHEFGEFHHHHHGHHHHHHHHHHHGGGGGHHGGGGGFHHHHHHHHHHHHGGHHHGHHHHFHGHHHHHHHGGGGGHHHHHFHHHGHHHHHHHG?DGGGHGGGGCGA
@M02034:409:000000000-BFKT7:1:1108:2766:13618 1:N:0:29
AAAGTCGAGGTGCCTAAAGTGGCAACCCAGACTATGTATGGGGTTGGTGGTGTAGAGCTTCCTGTAGCCGCATGGCGTTCGTACTTAAATATGGAACTAACCATTCCAATTTTCGCTGTCTCTTATACACATCTCCGAGCCCACGAGACG
+
BBBBBFBBBBAAGGGFFGGGGGGHFHHGGHHGHGHHBGHHHHGGGGGGGGFFGHHGHHHHGGHHGHHHHGGGFGHHGGGGGGHHHHHHGHHHGGFGGHGHHHGHHHFHHHHHHHGGGGFFFGGHFHGFHHDG2DGFECFFFFHGGGG?ED
@M02034:409:000000000-BFKT7:1:1108:11584:13620 1:N:0:29
AAAGTCGAGGTGCCTAAAGTGGCAACCCAGACTACGCAGAGGGTTGGTGGTGTAGAGCTTCCTGTAGCCGCATGGCGTTCGTACTTAAATATG
+
AAAAAFA@D1AABFGB1A1GGGGAFAA0FGG0G1GGCCGGCG?EFE/E/EAAG1AADBHHH1GFG2@2FE//BEAGGGG/?E0/>G@11F2BD
@M02034:409:000000000-BFKT7:1:1108:20369:13622 1:N:0:29
AAAGTCGAGGTGCCTAAAGTGGCAACCCAGACTCCTCAGGTTGTTGGTGGTGTAGAGCTTCCTGTAGCCGCATGGCGTTCGTACTTAAATATGGAACTAACCATTCCAATTTTCGCTGTCTCTTATACACATCTCCGAGCCCACGAGACG
+
BCCBBFBBCCBBGGGGGGGFGGGHHHHGGHHGHHHGHHGHGGHGHHHEEGGEFGHHHHHHHHHHHHHFGGGEGGHHGFGGGEGHHHFGHHHHHH3BFHFGFGFFHHGHFGHHHFGGGGFFFFHHHHEFHFHHHHHBE/DGGEGFGGCGDG
@M02034:409:000000000-BFKT7:1:1108:10282:13622 1:N:0:29
AAAGTCGAGGTGCCTAAAGTGGCAACCCAGACTACGCCTCCTGTTGGTGGTGTAGAGCTTCCTGTAGCCGCATGGCGTTCGTACTTAAATATGGAACTAACCATTCCAATTTTCGCTGTTTTATACACATCTCCGAGCCCACGAGACGGA
+
CCCCCFBCCCBCGGGGGGGGGGGHHHHGGHHGHHHGGGHGHHHHHHHEFGGFHHHGHHHHHHHHHHGHHGG?FGHHGGGGGGHHHHHGHHHHHHGHHHGEHHHGHHHHHHHHHHGGGGGHHHHHHGHHFHGHHGFGGGGGHGGGGGGGG<
@M02034:409:000000000-BFKT7:1:1108:11419:13634 1:N:0:29
AAAGTCGAGGTGCCTAAAGTGGCAACCCAGACTCGGCCTGGTGTTGGTGGTGTAGAGCTTCCTGTAGCCGCATGGCGTTCGTACTTAAATATGGAACTAACCATTCCAATTTTCGCTGTCTCTTATACACATCTCCGAGCCCACGAGACG
+
AABABFCCCCCCGGGGGGGGGGGHHHHGGHHGHHGGGGGGGHHHGHGGGGGFHHHHHHHHHFHHHHGGHGFEEGHHGGGGGGHHHHGFGHGHGFFHFGFFHHHHHFFGHGHHHHGGGGGFHEHHHHDFGC2GFGDGF/@@DGEFCCCDFG
@M02034:409:000000000-BFKT7:1:1108:12872:13636 1:N:0:29
AAAGTCGAAGTGCCTAAAGTGGCAACCCAGACTCA
+
CCCCCFBC?ABFGGGGGGGGGGGHHHHGGHHGH3A
@M02034:409:000000000-BFKT7:1:1108:27758:13641 1:N:0:29
AAAGTCGAGGTGCCTAAAGTGGCAACCCAGACTGGGACGGCGGTTGGTGGTGTAGAGCTTCCTGTAGCCGCATGGCGTTCGTACTTAAATATGGAACTAACCATTCCAATTTTCGCTGTCTCTTATACACATCTCCGAGCCCACGAGACG
+
BBBBBFBADBABGGGGGGGGGGGHHHHGGHHGHHHHHHGGGGGGGGGAEF>BFDHDGEHHFFHHHGHEHGGEGGF?EEGGF?EGGHGFHHGHHH?FFGFHHHFFHHFFHHHHHFCDGGGHHGHFFHHFHHDGGHHEC<CCCAGGGCCGGG
@M02034:409:000000000-BFKT7:1:1108:15899:13644 1:N:0:29
AAAGTCGAGGTGCCTAAAGTGGCAACCCAGACTCCGCCGTCTGTTGGTGGTGTAGAGCTTCCTGTAGCCGCATGGCGTTCGTACTTAAATATGGAACTAACCATTCCAATTTTCGCTGTCTCTTATACACATCTCCGAGCCCACGAGACG
+
CCCCCFCCCCBCGGGGGGGGGGGHHHHGGHHGHHHGGGGAEGGHHHGGGGGFHHHGHHGHHHHHHHHHHGGEGGHHGGGGGGHHHHHGHHHHHHHHHHHHHHHHHHGHHHHHHHGGGGGGHHHHHHHHHHGHHHHHGGGGGGHGGGGGGG
@M02034:409:000000000-BFKT7:1:1108:14798:13654 1:N:0:29
AAAGTCGAGGTGCCTAAAGTGGCAACCCAGACTAATCCG
+
CCCCCFBCBCBCGGGGGGGGGGGHHHHGGHGEH33FADE
@M02034:409:000000000-BFKT7:1:1108:15081:13658 1:N:0:29
AAAGTCGAGGTGCCTAAAGTGGCAACCCAGACTACTACTAATGTTGGTGGTGTAGAGCTTCCTGTAGCCGCATGGCGTTCGTACTTAAATATGGAACTAACCATTCCAATTTTCGCTGTCTCTTATACACATCTCCGAGCCCACGAGACG
+
BBCCCFCCCCAAGGGGGGGFGGGHHHHGGHHGHHHHHHHHHHHHHHHEGGEFGHHHHHHHHHHHHHHHHGGGGGHHGGGGGGHHHHHHHHHHHGHHGHGHHHGHHHFHHHHHHHGGGGGGHGHHHHGGHHFGHHHHGCGGGGHGGGGGGG
@M02034:409:000000000-BFKT7:1:1108:21910:13658 1:N:0:29
AAAGTCGAGGTGCCTAAAGTGGCAACCCAGACTGGGTCGAAGGTTGGTGGTGTAGAGCTTCCTGTAGCCGCATGGCGTTCGTACTTAAATATGGAACTAACCATTCCAATTTTCGCTGTTCTTATACACATCTCCGAGCCCACGAGACGG
+
BBBBBFABADABGGGGGFGFGGGHHHHGGHHGGHHHHHGGGFFGGFGEGGEFGFHFGFHHHFHGHHHHHGGGGGHHGGGGGFGHHHHGHHEGGGHHHGGFHFHHFHEFHHHHHGGGGGFHHHHHHFDGFDGGHHGGBCFGCHGF@CGGGG
@M02034:409:000000000-BFKT7:1:1108:10707:13660 1:N:0:29
AAAGTCGAGGTGCCTAAAGTGGCAACCCAGACTCAGCATCATGTTGGTGGTGTAGAGCTTCCTGTAGCCGCATGGCGTTCGTACTTAAATATGGAACTAACCATTCCAATTTTCGCTGTCTCTTATACACATCTCCGAGCCCACG
+
AAAAAFA1DD?1FFGFGGGGGGGHFHHGGHGGHGFHGHGFFGFGHHHGEEEFGHHGHEHFHFHHHFHGHFGEEFGFGGGGG>FFHFFGHFFHFB@FEGGFHHFBGFHEGGHHHHGGGGFFHFGFHFBHBF1GHGFF/<<<?<GFC
@M02034:409:000000000-BFKT7:1:1108:6341:13664 1:N:0:29
AAAGTCGAGGTGCCTAAAGTGGCAACCCAGACTCGG
+
BBBBBD3AD?>AGGGGGFFFGGGHHHHGGEGFHB2E
@M02034:409:000000000-BFKT7:1:1108:27003:13664 1:N:0:29
AAAGTCGAGGTGCCTAAAGTGGCAACCCAGACTACGAAGAGTGTTGGTGGTGTAGAGCTTCCTGTAGCCGCATGGCGTTCGTACTTAAATATGGAACTAACCATTCCAATTTTCGCTGTCTCTTATACACATCTCCGAGCCCACGAGACG
+
BABBBFBABBABGGGGGGGGGGGHHHHGGGHFHHHGGEGGHHHHHHFEFDEFGBGEGFFHHHHHHHFGFFGEEGHFEEEFEEEGHHHHHHHHHF3BFGGHHHBGFHFHBGFGHHEEFG<FEGHHHH3FFGH2FGHGECFGGEFGGGG<AE
@M02034:409:000000000-BFKT7:1:1108:7515:13676 1:N:0:29
AAAGTCGAGGTGCCTAAAGTGGCAACCCAGACTACTCCTCATGTTGGTGGTGTAGAGCTTCCTGTAGCCGCATGGCGTTCGTACTTAAATATGGAACTAACCATTCCAATTTTCGCTGTCTCTTATACACATCTCCGAGCCCACGAGACG
+
BBBCCFCCCBBCGGGGGGGGGGGHHHHGGGHGHHHHHHHHHHHGHHHEFGEFHHHHHHHHHHHGGHHHHGGGEGHHGGGGGFHHHHHGHHHHHFGHHHHHHHEGHHHHHHHHHHGGGCEDHFHHHHHHHHFHHHGHG/CCCGHGGGGCDD
@M02034:409:000000000-BFKT7:1:1108:22683:13680 1:N:0:29
AAAGTCGAGGTGCCTAAAGTGGCAACCCAGACTTTTAGTAATGTTGGTGGTGTAGAGCTTCCTGTAGCCGCATGGCGTTCGTACTTAAATATGGAACTAACCATTCCAATTTTCGCTGTCTCTTATACACATCTCCGAGCCCACGAGACG
+
CCCCCFCCDCCCGGGGGGGGGGGHHHHGGHHGHHHHGHHHHHHHHHHGGGGGFGHBGHHHGHHHHFHGFGGEFGHCEEGFFEFHHHHFFHHFHH3@GHHHFC3GGGGFHGGHFFEGGGFHHHHGFHEFFFHCGHHFD/BC@FFGGGGCDD
@M02034:409:000000000-BFKT7:1:1108:6331:13681 1:N:0:29
AAAGTCGAGGTGCCTAAAGTGGCAACCCAGACTCGGGAGGGTGTTGGTGGTGTAGAGCTTCCTGTAGCCGCATGGCGTTCGTACTTAAATATGGAACTAACCATTCCAATTTTCGCTGTCTCTTATACACATCTCCGAGCCCACGAGACG
+
BABBBFBBBBBBGGGGFGGGGGGHHHGGGHHGHHGGGGGGGGGGGHHFGGGFGHHGHHHHHHHHHGHHHGGEEFHHGGGGGGHHHHHHHHHHHFBFFHGHHHHHHHFFHHHHHHGGGGGHHHHHHHGHFFGHHHHHE@FGGGHGGGGGGG
@M02034:409:000000000-BFKT7:1:1108:6771:13685 1:N:0:29
AAAGTCGAGGTGCCTGAAGTGGCAACCCAGACTCAGAAGAGTGTTGGTGGTGTAGAGCTTCCTGTAGCCGCATGGCGTTCGTACTTAAATATGGAACTAACCATTCCAATTTTCGCTGTCTCTTATACACATCTCCG
+
>11>ADAADD1AGGG11FDGGFFHHGHGGCFFH11B11AFA1FFGECEFGGGHH1GEEFFHFHHH2G2BEE/EEGHGEEFEEGHGHBFFHFHHF11@G@GFEHFHFBGHGHHHHGEGGCGHBFGDHGGFGDFFGFDC
@M02034:409:000000000-BFKT7:1:1108:26174:13685 1:N:0:29
AAAGTCGAGGTGCCTAAAGTGGCAACCCAGACTGGTAAGCAGGTTGGTGGTGTAGAGCTTCCTGTAGCCGCATGGCGTTCGTACTTAAATATGGAACTAACCATTCCAATTTTCGCTGTCTCTTATACACATCTCCGAGCCCACGAGAC
+
CCCCCFCCCCCCGGGGGGGGGGGHHHHGGHHGHHHHG5EG5FHGHHGGGGGFGHHHHHHHHHHHHHHHHGGGGGHHGGGGGGHHHHHHHHHHHHGHHHHGHHHHHHGHHHHHHHGGGGGHHHHHGHHHGHFHHHHHF?CFGGHGGGGGG
@M02034:409:000000000-BFKT7:1:1108:14524:13687 1:N:0:29
AAAGTCGAGGTGCCTAAAGTGGCAACCCAGACTATGGGGAAGGTTGGTGGTGTAGAGCTTCCTGTAGCCGCATGGCGTTCGTACTTAAATATGGAACTAACCATTCCAATTTTCGCTGTCTCTTATACACATCTCCGAGCCCACGAGACG
+
CCCCCFCCCCBCGGGGGGFFGGGHHHHGGHHGHHHHHHGGGGGHHHGFFGEFGHHHHHHHHHHHHHHHHGGGGGHHGGGGFEHHHHHHHHHHHHHHGHGGHHHHHHHGHHHHHHGGGGGGHHHHHHHHGFFHHHHHG?GGGGHGGGGGGG
@M02034:409:000000000-BFKT7:1:1108:7465:13687 1:N:0:29
AAAGTCGAGGTGCCTAAAGTGGCAACCCAGACTAAGGAGAAGGTTGGTGGTGTAGAGCTTCCTGTAGCCGCATGGCGTTCGTACTTAAATATGGAACTAACCATTCCAATTTTCGCTGTCTCTTATACACATCTCCGAGCCCACGAGACG
+
CCCCCFBBCCBCGGGGGGGGGGGHHHHGGHHGHHGHHGHHGHHHHHGGGGGGHHHHHHHHHHHHHHHHHGGEGGHHGGGGGGHHHHHHHHHHHHHHHHHGGHHHHHHHHHHHHHGGGGGHHHHHHHGHGHGHHHHHGGGGGGHGGCGFGG
@M02034:409:000000000-BFKT7:1:1108:3562:13691 1:N:0:29
AAAGTCGAGGTGCCTAAAGTGGCAACCCAGACTCATACTCAGGTTGGTGGTGTAGAGCTTCCTGTAGCCGCATGGCGTTCGTACTTAAATATGGAACTAACCATTCCAATTTTCGCTGTCTCTTATACACATCTCCGAGCCCACGAGACG
+
AAAAAFBBD@2AGGGGGGGGGGGHFHGFGHHGHHHHHHHHHHHHHHCBFEAFHHHGHFHHHFHGGHGEGGGEEGHFEEEFEFGHHHHFGFFFHHEGHHHFFGGGHHFFGHHHHFGGGEEGHHHHHFHHFFFFHH3GCCGGGECFGCG/EE
@M02034:409:000000000-BFKT7:1:1108:25626:13694 1:N:0:29
AAAGTCGAGGTGCCTAAAGTGGCAACCCAGACTGGGGCGGGGGTTG
+
BBBBBFBBBBABGGGGGGGGGGGHHHHGGGC2FG22E2A0EFGE/<
@M02034:409:000000000-BFKT7:1:1108:21261:13698 1:N:0:29
CAATCCCCAATGCTTGGCTTCCATAAGCAGATGGATAACCGCATCAAGCTCTTGGAAGAGATTCTGTCTTTTCGTATGCAGGGCGTTGAGTTCGATAATGGTGATATGTATGTTGACGGCCATAAGGCTGCTTCTGACGTTCGTGATGAG
+
AABAAFFBFBFCGGFGABCFGGFHHHCHHFFHFBHHCHFHG?EAEH3GFH3FGFGA5F1BAFFFHGHHHHFFH?GBGFHFGFFCGGCG1FGHHC1GE1GFFBBBF@FGFDFBHBGD3/EEE/FG3?3FFCEFHEFB?BGCFFGCFHHHEF
@M02034:409:000000000-BFKT7:1:1108:3519:13702 1:N:0:29
AAAGTCGAGGTGCCTAAAGTGGCAACCCAGACTAATACGCATGTTGGTGGTGTAGAGCTTCCTGTAGCCGCATGGCGTTCGTACTTAAATATGGAACTAACCATTCCAATTTTCGCTGTCTCTTATACACATCTCCGAGCCCACGAGACG
+
A>AAAFAA?DAAGGGGG1BGBDFGHHFGGHHGHGFEHHGG/E/DFAGGEFEFGHHAFGHHGFHEGEFFHA?>?EGFE?ECEEFHCGHGHHHGGF1FGG1FGHHHFHFBFGHHHHGGGCEBDGEHGGGGFHGFBGDDEC@?@FFFGCGGGC
@M02034:409:000000000-BFKT7:1:1108:20013:13705 1:N:0:29
AAAGTCGAGGTGCCTAAAGTGGCAACCCAGACTACGGCGCGGGTTGGTGGTGTAGAGCTTCCTGTAGCCGCATGGCGTTCGTACTTAAATATGGAACTAACCATTCCAATTTTCGCTGTCTCTTATACACATCTCCGAGCCCACGAGACG
+
CCCDDFBCCCBCGGGGGGGGGGGHHHHGGHHGHHHGGGGGGGGFGGGGGGEFGHHHHHHHHHHHHHHHHGGGGGHHGGGGGFFHHHHHHHHHHHHHHHHHHHHHHHGHHHHHHHGGGGGHHHHHHHHHGHHHHHHHGCGGGGHGGGGGGG
@M02034:409:000000000-BFKT7:1:1108:11652:13710 1:N:0:29
AAAGTCGAGGTGCCTAAAGTGGCAACCCAGACTAAGAATCAGGTTGGTGGTGTAGAGCTTCCTGTAGCCGCATGGCGTTCGTACTTAAATATGGAACTAACCATTCCAATTTTCGCTGTCTCTTATACACATCTCCGAGCCCACGAGACG
+
BBBBBFBBBBBBGGGGGGGGGGGFHHHGGHHGHHHHGHHHHHHHHHGGGGGFHHHHHHHHHFHGHHHHHGGEEGGHGGGGGGGHHHFGHHHHFFHHGHGFHHHHHHHHHHHHHFGDGGGEHFHHHHGHEGBHFGDDE@CCCGHG/>CDDE
@M02034:409:000000000-BFKT7:1:1108:15354:13710 1:N:0:29
AAAGTCGAGGTGCCTAAAGTGGCAACCCAGACTTCTCGTACGGTTGGTGGTGTAGAGCTTCCTGTAGCCGCATGGCGTTCGTACTTAAATATGGAACTAACCATTCCAATTTTCGCTGTCTCTTATACACATCTCCGAGCCCACGAGACG
+
CCCCCFCCCCBCGGGGGGGGGGGHHHHGGHHGHHHHHGGGHGGHFGGGGGGFGHHHHHHHHHHHHHHHHGGGGGHHGGGGGGHHHHHHHHHHHGHHHHHHHHGHHHGHHHHHHHGGGGGHHHHHHHHHFHHHHHFHGGCGGGHGGGGGGG
@M02034:409:000000000-BFKT7:1:1108:19984:13715 1:N:0:29
AAAGTCGAGGTGCCTAAAGTGGCAACCCAGACTGGTAGTGGGGTTGGTGGTGTAGAGCTTCCTGTAGCCGCATGGCGTTCGTACTTAAATATGGAACTAACCATTCCAATTTTCGCTGTCTCTTATACACATCTCCGAGCCCACGAGACG
+
CCCCCFCCCCCCGGGGGGGGGGGHHHHGGHHGHHGHHHHHHHGGGGGEGGEFGGHHHHHHHHHHHHHHHGGGGGHHGGGGFEEHHHHHHHGHHHHHHHHGHHHHHHHHHHHHHHGGGGGHHHHHHHHHHHFHFHHHDBFGGGHGGGGGFG
@M02034:409:000000000-BFKT7:1:1108:19088:13717 1:N:0:29
AAAGTCGAGGTGCCTAAAGTGGCAACCCAGACTACGTGTGATGTTGGTGGTGTAGAGCTTCCTGTAGCCGCATGGCGTTCGTACTTAAATATGGAACTAACCATTCCAATTTTCGCTGTCTCTTATACACATCTCCGAGCCCACGAGACG
+
CCCCCFBCCCCCGGGGGGGGGGGHHHHGGHHGHHHGHHHHHHHHHHHGGGGFHHHHHHHHHHHHHHHHHGGGGGHHGGGGGFGHHHHGHHHHHHFHGHHHHHHHHHHHHHHHHHGGGGGHHHHHHHHHGHHHHHHHFCFGGGHGGGGGGG
@M02034:409:000000000-BFKT7:1:1108:29180:13718 1:N:0:29
AAAGTCCGAGTGCCTAAAGTGGCAACCCAGACTGGTAATCAGGTTGGTGGTGTAGAGCTTCCTGTAGCCGCATGGCGTTCGTACTTAAATATGGAACTAACCATTCCAATTTTCGCTGTCTCTTATACACATCTCCGAGCCCACGAGACG
+
BBBBBFD3>AAAGGGGGGGGGGGHHHHGGHHGHHDHFHHGHGHHGHGEFEEFHGGHHHHHHHHHHHHHHGGEFGHFGGGGGEFHHHHGHHHHHHFGFHHHHHHHHHGHFGHHHHGGGGGHHHHHHGHHGHHHHHHHGCCGGGHGGGGGGD
@M02034:409:000000000-BFKT7:1:1108:22651:13725 1:N:0:29
AAAGTCGAGGTGCCTAAAGTGGCAACCCAGACTGATAAGCATGTTGGTGGTGTAGAGCTTCCTGTAGCCGCATGGCGTTCGTACTTAAATATGGAACTAACCATTCCAATTTTCGCTGTCTCTTATACACATCTCCGAGCCCACGAGACG
+
CCCCBFCCCCABGGGGGGGFGGGHHHHGGHHGHHHHHHHHHHHHHHHGGGGFHHHHHHHHHHHHHHHHHGGFGGHHGGGGGEGHHHHHHHHHHHHHGHGHHHHHHHHHHHHHHHGGGGGHHHHHHHHHFHEHHHHHGCGGGGHGGGGGGG
@M02034:409:000000000-BFKT7:1:1108:19889:13726 1:N:0:29
AAAGTCGAGGTGCCTAAAGTGGCAACCCAGACTTCGCCTACGGTTGGTGGTGTAGAGCTTCCTGTAGCCGCATGGCGTTCGTACTTAAATATGGAACTAACCATTCCAATTTTCGCTGTCTCTTATACACATCTCCGAGCCCACGAGACG
+
CCCCCFBCBCBBGGGGGGGGGGGHHHHGFHHGHHHGGGGGHGGHGGGGGGFFHHHHHHHHHHHHHHHHHGG0EEHHGGGGGGHHHHFFHHHHHG?GFFGBHHHHHHGEFGHHHHCGGGDHHHHHGG3GHHGGHHHHGCCCGGHGGCGGFD
@M02034:409:000000000-BFKT7:1:1108:24746:13729 1:N:0:29
AAAGTCGAGGTGCCTAAAGTGGCAACCCAGACTAATGAGCAGGTTGGTGGTGTAGAGCTTCCTGTAGCCGCATGGCGTTCGTACTTAAATATGGAACTAACCATTCCAATTTTCGCTGTCTCTTATACACATCTCCGAGCCCACGAGACG
+
BBCCBFABDBBBGGGGGGGGGGGHHHHGGHHGHHHHHHGHHCHHH2EGG?FFGHHGHFEHFHHHHHHHGEEEGGHAEEGGGEGHHHHEBHHHHE3EEHHHBC3FFBHFGGGHHHEGGCEHHHHHFFBHFB?GHHHHGBC@DGAF@C@/CE
@M02034:409:000000000-BFKT7:1:1108:18526:13732 1:N:0:29
AAAGTCGAGGTGCCTAAAGTGGCAACCCAGACTTCGTCTCTTGTTGGTGGTGTAGAGCTTCCTGTAGCCGCATGGCGTTCGTACTTAAATATGGAACTAACCATTCCAATTTTCGCTGTCTCTTATACACATCCCGAGCCCACGAGACGG
+
BBBBBFBBBBAAGGGGGGGGGFGFFHHGGHHGHHHGHGHHHHHHHHHBFG1FGFFFHHHHHGHHHHHHHGGEFEHGEEEFFBCHHHHHHHHGHHGHHHHGHHHHHHHGHHHHHHGGGGEGHHHHHHH3F2BGBGCC?DGGFGGGGGGGFC
@M02034:409:000000000-BFKT7:1:1108:26883:13739 1:N:0:29
AAAGTCGAGGTGCCTAAAGTGGCAACCCAGACTGGTGATGGGGTTGGTGGTGTAGAGCTTCCTGTAGCCGCATGGCGTTCGTACTTAAATATGGAACTAACCATTCCAATTTTCGCTGTCTCTTATACACATCTCCGAGCCCACGAGACG
+
CCCCCFCCCCCCCGGGGGGFGGGHHHHGGHCEHHHHHHHHHHGGGGGEFFEFGHHHHHHHHHHHHHHHHGGEEGHEFGGGGFHHHGHGFHHHHHBDGHHHHFGGHFFFGGHHGFGGGGGHHHHHHHHFHHHHHHHFGCDFGGHGGGGDGD
@M02034:409:000000000-BFKT7:1:1108:20966:13746 1:N:0:29
AAAGTCGAGGTGCCTAAAGTGGCAACCCAGACTCTTACTTGTGTTGGTGGTGTAGAGCTTCCTGTAGCCGCATGGCGTTCGTACTTAAATATGGAACTAACCATTCCAATTTTCGCTGTCTCTTATACACATCTCCGAGCCCACGAGACG
+
CDDDCFCCCCBCGGGGGGGGGGGHHHHGGHHGHHHHHHHHHHHHHHHGGGGFGHHGHHHHHHHHHHHHHGGCEGHHGEGGGFHHHHHHHHHHHHDGHHHHHHHHHHHHHHHHHHGGGGGGHHHHEHFGFHGHHGDHFCGCGGHGGGGGGG
@M02034:409:000000000-BFKT7:1:1108:12027:13746 1:N:0:29
AAAGTCGAGGTGCCTAAAGTGGCAACCCAGACTGGGGGGGGTGTTGGTGGTGTAGAGCTTCCTGTAGCCGCATGGCGTTCGTACTTAAATATGGAACTAACCATTCCAATTTTCGCTGTCTCTTATACACATCTCCGAGCCCACGAGACG
+
BBBBBFBBBBBBGGGGCGGGGGGHHHHFAGGGHHHHGGGGFDFFFFFDFFFEFFFFFFFFFFFFFFFFFFFFDFFFFFFFFD:EEFFB9BBFFFF/BBBBFFFFFFFFFFFFFFFFFFFFFFFFFF/9BB;FFFFFD@AADFFFCFCFFF
@M02034:409:000000000-BFKT7:1:1108:15395:13749 1:N:0:29
AAAGTCGAGGTGCCTAAAGTGGCAACCCAGACTCAGAATCAGGTTGGTGGTGTAGAGCTTCCTGTAGCCGCATGGCGTTCGTACTTAAATATGGAACTAACCATTCCAATTTTCGCTGTCTCTTATACACATCTCCGAGCCCACGAGACG
+
CCCCCFCCCCCBGGGGGGGGGGGHHHHGGHHGHHGHHHHHHHHHHHGGGGGFGHHHHHHHHHHHHHHHHGGEGGHHGGGGGFHHHHHEGHFHHHHGHHHHHHHHHHGHHHHHHHGGGGGHHHHHHHHHGHHHHHHHGGCGGGHGGGGGGG
@M02034:409:000000000-BFKT7:1:1108:12047:13751 1:N:0:29
AAAGTCGAGGTGCCTAAAGTGGCAACCCAGACTGGGGGGGGTGTTGGTGGTGTAGAGCTTCCTGTAGCCGCATGGCGTTCGTACTTAAATATGGAACTAACCATTCCAATTTTCGCTGTCTCTTATACAC
+
AAABAFBBBBBBCFGGFGGFGGGHHHHGGHGGHHHHGGGGFBFFDFFDED.9EFFFFFFFFFFFFFFFFF;;DDFFBFFFDDFFFFFFFFFFFFFFBBBFFFBFFFFFFFFFFBC?DDFBFEFFFF;//B
@M02034:409:000000000-BFKT7:1:1108:20380:13754 1:N:0:29
AAAGTCGAGGTGCCTAAAGTGGCAACCCAGACTAATAATAAGGTTGGTGGTGTAGAGCTTCCTGTAGCCGCATGGCGTTCGTACTTAAATATGGAACTAACCATTCCAATTTTCGCTGTCTCTTATACACATCTCCGAGCCCACGAGACG
+
CCCCCFBBBCBBGGGGGGGGGGGHHHHGGHHGH33DDDGGDGHHHEEECEGFAFG5EFFF5GFHGDGEDEE>EEF1EEEFEAFEFGHFGHHGDF3@FFHH31?FFEHD4FEHHFEFFEEGFHHGDG4FFEDCHFHBA/DFBGE=/A@AD<
@M02034:409:000000000-BFKT7:1:1108:20884:13755 1:N:0:29
AAAGTCGAGGTGCCTAAAGTGGCAACCCAGACTCGGACTGCGGTTGGTGGTGTAGAGCTTCCTGTAGCCGCATGGCGTTCGTACTTAAATATGGAACTAACCATTCCAATTTTCGCTGTCTCTTATACACATCTCCGAGCCCACGAGACG
+
BBBBBFBBBBABGGGGGGGGGGGHHHHGGHHGHHGGGGGHHGGFGGGFGGGFHHHHHHHHHHHHHHHHHGGFGGHHGGGGGGHHHHFGGHHHHHHHGHFHHHHHHHFGHHHHHFCGGGGGHFHHGHFHGGFHHHFBCBFGGGHGGGGGGG
@M02034:409:000000000-BFKT7:1:1108:27055:13759 1:N:0:29
AAAGTCGAGGTGCCTAAAGTGGCAACCCAGACTAAGGATCCGGTTGGTGGTGTAGAGCTTCCTGTAGCCGCATGGCGTTCGTACTTAAATATGGAACTAACCATTCCAATTTTCGCTGTCTCTTATACACATCTCCGAGCCCACGAGACG
+
CCBBCFBCCCABGGGGGGGGGGGGHHHGGHHGHHHHHHHHGFEEEGGGGGFFGGHGGHHHHHHHHGHHHECGGGHHGGGGGGFHHHHHHHFFHFGFHHHHHHGHHHHHHHHHHHGGGGGHHHHHHHGHHHEHHHHHGGGGGEHGGGFDFG
@M02034:409:000000000-BFKT7:1:1108:5723:13761 1:N:0:29
AAAGTCGAGGTGCCTAAAGTGGCAACCCAGACTACGCCGAATGTTGGTGGTGTAGAGCTTCCTGTAGCCGCATGGCGTTCGTACTTAAATATGGAACTAACCATTCCAATTTTCGCTGTCTCTTATACACATCTCCGAGCCCACGAGACG
+
BBBBBFABDDABGGGGGGGGGGGGHHHGGHHGHHHGGGGGGFHHHHHFGGGGGHHGHHHHHHHHGGFGHGG@EGHHGEGGGFHHHHGEFHHHHHEFEGGGHGHHHFH4GHHHHGGGGGGGGGHHFHBHDG<GFHBGGGCGGGHGGCGCGG
@M02034:409:000000000-BFKT7:1:1108:3038:13766 1:N:0:29
AAAGTCGAGGTGCCTAAAGTGGCAACCCAGACTGGGGGGTGTGTTGGTGGTGTAGAGCTT
+
CCCCCFBCCCBCGGGGGGGGGGGHHHHGGHHGHHCDEFGEEGCHHH/??DGC<2?2>22<
@M02034:409:000000000-BFKT7:1:1108:15500:13767 1:N:0:29
AAAGTCGAGGTGCCTAAAGTGGCAACCCAGACTGCGGAGCGGGTTGGTGGTGTAGAGCTTCCTGTAGCCGCATGGCGTTCGTACTTAAATATGGAACTAACCATTCCAATTTTCGCTGTCTCTTATACACATCTCCGAGCCCACGAGACG
+
CCCCCFABCCBCGGGGGGGGGGFHHHHGGHHGHHHGGGGGGGGEGGGGGGEFGHHHHHHHHHHHHHHGHGGGGGHHGGGGGGHHHHHHHHHHHHHGGGHHHHHHHHHFHGHHHHGGGGGHHHHHHHFHHHGHHHHHGCGGGGHGGGGDGG
@M02034:409:000000000-BFKT7:1:1108:26031:13773 1:N:0:29
AAAGTCGAGGTGCCTAAAGTGGCAACCCAGACTAATCCTAAGGTTGGTGGTGTAGAGCTTCCTGTAGCCGCATGGCGTTCGTACTTAAATATGGAACTAACCATTCCAATTTTCGCTGTCTCTTATACACATCTCCGAGCCCACGAGACG
+
ABA3A@ABBBAAAGGGGGGGFAF4AFHACECFHHCHBGEDFHHHHHGGGEEFF3F5GHHHHHHFGGFDGGGCAEHGEFGFEEBF?GHGFGHHHHFGGGFHHGDGFFHEHGFHHEEAGDEGHGHFFDBGGGFHFHHHF/CCCGEGGCCAAA
@M02034:409:000000000-BFKT7:1:1108:25147:13774 1:N:0:29
AAAGTCGAGGTGCCTAAAGTGGCAACCCAGACTCGGGATAGTGTTGGTGGTGTAGAGCTTCCTGTAGCCGCATGGCGTTCGTACTTAAATATGGAACTAACCATTCCAATTTTCGCTGTCTCTTATACACATCTCCGAGCCCACGAGACG
+
BCCCCFCCBCBCGGGGGGGGGGGFHHHGGHHGHHGGGGGHHHHHHHHGGGFFGHHHHHHHHHHFFGHHHEFFGGHGGEGGFFHHHHHGHHHFHHFHFFFHHHFHHHFFGHHHHHGFGGGHHHHHHHFHFFHHHHHEE/F@DGEFFGGGDG
@M02034:409:000000000-BFKT7:1:1108:15518:13778 1:N:0:29
AAAGTCGAGGTGCCTAAAGTGGCAACCCAGACTGCGGCGCGGGTTGGTGGTGTAGAGCTTCCTGTAGCCGCATGGCGTTCGTACTTAAATATGGAACTAACCATTCCAATTTT
+
BBAAAFBABBAAGGGGCFFBGGGGHHGFGGHGHHHGG2AAEGEF1>/BC?EFHGHBDDGHGHHG34FDFEE?EFFCF?E/EEBEEGDDGB2?GF2?CFFBFFFFFFD2FGHDG
@M02034:409:000000000-BFKT7:1:1108:22518:13779 1:N:0:29
AAAGTCGAGGTGCCTAAAGTGGCAACCCAGACTCCGAGTACGGTTGGTGGTGTAGAGCTTCCTGTAGCCGCATGGCGTTCGTACTTAAATATGGAACTAACCATTCCAATTTTCGCTGTCTCTTATACACATCTCCGAGCCCACGAGACG
+
AABBAFBBBB?AGGGGGGGFGFGHHHHGGHHGHHHGFFGHHEGAFEGEFGFEBDFFHFHHHHGHFHFHHGGGEGHHGGGGGEGHHHHFHHHHHHHFFGFEGGHHHEFHHHGFHEGG??DGHHHGHHHHFFFHFHFFDDFGGGGEFFCAGE
@M02034:409:000000000-BFKT7:1:1108:10991:13780 1:N:0:29
AAAGTCGAGGTGCCTAAAGTGGCAACCCAGACTCAGAATGCGGTTGGTGGTGTAGAGCTTCCTGTAGCCGCATGGCGTTCGTACTTAAATATGGAACTAACCATTCCAATTTTCGCTGTCTCTTATACACATCTCCGAGCCCACGAGACG
+
BCBCBFBCCCBCGGGGGGGGGGGHHHHGGHHGHGHFHHHHHGGGGGGAE1EFGDH5GFGGGHHHHFFFDEE>EFF1EEEGEECGGHHBFHHFGF33FGHHBB3FGFG?FGFHHG@GGEEGDGGHFG3FD22?GHHEF?CG/CGFG@CGDG
@M02034:409:000000000-BFKT7:1:1108:23980:13781 1:N:0:29
AAAGTCGAGGTGCCTAAAGTGGCAACCCAGACTCCGTCTCAGGTTGGTGGTGTAGAGCTTCCTGTAGCCGCATGGCGTTCGTACTTAAATATGGAACTAACCATTCCAATTTTCGCTGTCTCTTATACACATCTCCGAGCCCACGAGACG
+
CCCCCFCCCBABGGGGGGGGGGGGGHHGGHHGHHHGHHHGHHFFFGCEGGEFFGHFHHHHHHHGHFHHHGGGGGHHGEFGFFHHGHHFGHEHHGFHFFGFGFGFGHHGHHHHHHGGGGEHHHHHHHGHHHFHHHHHG@DCGGHGFGFGGD
@M02034:409:000000000-BFKT7:1:1108:17781:13787 1:N:0:29
AAAGTCGAGGTGCCTAAAGTGGCAACCCAGACTAAGGATAATGTTGGTGGTGTAGAGCTTCCTGTAGCCGCATGGCGTTCGTACTTAAATATGGAACTAACCATTCCAATTTTCGCTGTCTCTTATACACATCTCCGAGCCCACGAGACG
+
CCCCCFCBBBBCGGGGGGGFGGGHHHHGGHHGHHHHHHHHHGHHHHHGGGGFHHHHHHHHHHHHHHHHHGGEGGHHGGGGGFGHHHHHHHGHHHHHHHHGHHHHHHGHHHHHHHGGGGGHHHHHHHHHGHHHHHHHGGGGGGHGGGGGGG
@M02034:409:000000000-BFKT7:1:1108:17568:13789 1:N:0:29
AAAGTCGAGGTGCCTAAAGTGGCAACCCAGACTCCTGCTAAGGTTGGTGGTGTAGAGCTTCCTGTAGCCGCATGGCGTTCGTACTTAAATATGGAACTAACCATTCCAATTTTCGCTGTCTCTTATACACATCTCCGAGCCCACGAGACG
+
CCCCCFBCCCBBGGGGGGGGGGGHHHHGGHHGHHHHHHHHHHHHHHGFGGGFHHHHHHHHHHHHHHHHHGGGGGHHGGGGGFHHHHHHHHHHHHHHHHHHHHGHHHGHHGHHHHGGGGGHHHHHHHHHGHHHHHHFGCGGGGHGGCGGGG
@M02034:409:000000000-BFKT7:1:1108:13962:13790 1:N:0:29
AAAGTCGAGGTGCCTAAAGTGGCAACCCAGACTAATAAGAATGTTGGTGGTGTAGAGCTTCCTGTAGCCGCATGGCGTTCGTACTTAAATATGGAACTAACCATTCCAATTTTCGCTGTCTCTTATACACATCTCCGAGCCCACGAGACG
+
CCCCCFCCCCCCGGGGGGGGGGGHHHHGGHHGHHHHHHHHGGHHHHHGGGGFGHHFHHGHHHHHHHHGGGGEFGHFGGGGGFFEFHHHHHHHHHFFGHHHFHFGHHHFHHHHHHGGGGEHHHHFGH4FGHHFHHHFFCGGGGHGGFGGGG
@M02034:409:000000000-BFKT7:1:1108:17540:13791 1:N:0:29
AAAGTCGAGGTGCCTAAAGTGGCAACCCAGACTAATAATAAGGTTGGTGGTGTAGAGCTTCCTGTAGCCGCATGGCGTTCGTACTTAAATATGGAACTAACCATTCCAATTTTCGCTGTCTCTTATACACATCTCCGAGCCCACGAGACG
+
DDDDDFCCCDABGGGGGGGGGGGHHHHGGHHGHHHHHHHHHHHHHHGEFGEFGHHGHHHHHHHHHHHHHGGGGGHHGGGGGFHHHHHHHHHHHHFHFHHHHHHHHHGHHHHHHHGGGGGHHHHHHHHHGHHHHHHHGFGGGGHGGGGGGG
@M02034:409:000000000-BFKT7:1:1108:11004:13793 1:N:0:29
AAAGTCGAGGTGCCTAAAGTGGCAACCCAGACTCAGAATGCGGTTGGTGGTGTAGAGCTTCCTGTAGCCGCATGGCGTTCGTACTTAAATATGGAACTAACCATTCCAATTTTCGCTGTCTCTTATACACATCTCCGAGCCCAC
+
B?AAAFBADB2AGFBBGFGFGGGHHHHGGHHGHHHGHHHHFDGGGGGEFGDFFEGHHBHBGFGHFFHBGGE?GGGFFGGGFEG1FHGFHHFHFHBFCE3FFF3FGFDHHHGHFHGGGGGGHFGH3F333B2F2BB2?<@?>//C
@M02034:409:000000000-BFKT7:1:1108:13505:13799 1:N:0:29
AAAGTCGAGGTGCCTAAAGTGGCAACCCAGACTCGGGATGAGGTTGGTGGTGTAGAGCTTCCTGTAGCCGCATGGCGTTCG
+
CCCCCFBCCCBCGGGGGGGGGGGHHHHGGHH2F3F22AB233BGBB0AF?EEA3F555BF5BEG5555A?E0EEA1@>/?E
@M02034:409:000000000-BFKT7:1:1108:12083:13803 1:N:0:29
AAAGTCGAGGTGCCTAAAGTGGCAACCCAGACTGGGAGTCAGGTTGGTGGTGTAGAGCTTCCTGTAGCCGCATGGCGTTCGTACTTAAATATGGAACTAACCATTCCAATTTTCGCTGTCTCTTATACACATCTCCGAGCCCACGAGACG
+
AABBAFBBBDAAGCGGGGGBGGGGHHHGEHHGHHGHFGEHFGHFHGGFGGEFGHHGFHHHHHHGHGHHHGG0EEHHGFGGGFGHHHHFHHHHHGHGGHGFHGHHHGGFHHHGHGGGGGGFHGHHHHHHGHFHGHGFDBBCCGHGGG?AGG
@M02034:409:000000000-BFKT7:1:1108:28449:13805 1:N:0:29
AAAGTCGAGGTGCCTAAAGTGGCAACCCAGACTAAGGAGCGGGTTGGTGGTGTAGAGCTTCCTGTAGCCGCATGGCGTTCGTACTTAAATATGGAACTAACCATTCCAATTT
+
BABCCFCBCCBCGGGGGGGGGGGHHHHGGHGGHGCGFFHHEGGGGF0EEDEFF3G5FB3B@GFGGDD5@?F?FGF1EEFGE?2?FGGGFFGGFD33B3FGB03BBBG4FGDH
@M02034:409:000000000-BFKT7:1:1108:25337:13805 1:N:0:29
AAAGTCGAGGTGCCTAAAGTGGCAACCCAGACTAATCCTCGGGTTGGTGGTGTAGAGCTTCCTGTAGCCGCATGGCGTTCGTACTTAAATATGGAACTAACCATTCCAATTTTCGCTGTCTCTTATACACATCTCCGAGCCCACGAGACG
+
A3AAAFBABCABGGGGGGGGGGGHHHHGGHHGHHHHHHHHGGGFFGGGGGGFHFHFGHHHFHHHHFHFFFFEEFHA?FGGFFGGHHHEFHHHHHB3FGGHE03FGBGBHFGHHHGGGGGGHHGFDGDFGC2GFGHEF/CCGGHGGGCDDG
@M02034:409:000000000-BFKT7:1:1108:14533:13810 1:N:0:29
AAAGTCGAGGTGCCTAAAGTGGCAACCCAGACTATGAATAAGGTTGGTGGTGTAGAGCTTCCTGTAGCCGCATGGCGTTCGTACTTAAATATGGAACTAACCATTCCAATTTTCGCTGTCTCTTATACACATCCCGAGCCCACGAGACGG
+
CCCCAFCCCCCCGGGGGGGGGGGGHHHGGHHGHHHHHHHHHHHHHHGGGGEFFGHHHHHHHHHHHHHHHGGGGGHHGGGGGGHHHHHHHHHHHGGFHHHGHHHHHHHHHHHHHHGGGGGHHHHHHHFHHHFHHHHGFGGGGHGGGGGGGG
@M02034:409:000000000-BFKT7:1:1108:3261:13811 1:N:0:29
AAAGTCGAGGTGCCTAAAGTGGCAACCCAGACTGTTGAGCGTGTTGGTGGTGTAGAGC
+
BBBABFBBBA>>FCGGFGFFFDAGG4FAEGDGFHHHFHHEEEGF2FGEFFGAAAG5A5
@M02034:409:000000000-BFKT7:1:1108:29303:13811 1:N:0:29
AAAGTCGAGGTGCCTAAAGTGGCAACCCAGACTTCTAGGTCGGTTGGTGGTGTAGAGCTTCCTGTAGCCGCATGGCGTTCGTACTTAAATATGGAACTAACCATTCCAATTTTCGCTGTCTCTTATACACATCTCCGAGCCCACGAGACG
+
>>ABBFBBBBAAGGGGGGGGGGFGHGHGGHHGHH5DG535D2AEEEGEFGBBGFFGHGHHHGHHHGHHHGGFGFHHGFGGEEGHHHHGHHHHHHFGHHHHHHHGHHFFHHHHHHGGGGGHHGHHFHEHFGDGFHFFCCFBDFHGGGCGG?
@M02034:409:000000000-BFKT7:1:1108:4177:13813 1:N:0:29
AAAGTCGAGGTGCCTAAAGTGGCAACCCAGACTAATCAGAATGTTGGTGGTGTAGAGCTTCCTGTAGCCGCATGGCGTTCGTACTTAAATATGGAACTAACCATTCCAATTTTCGCTGTCTCTTATACACATCTCCGAGCCCACGAGACG
+
CCCCCFCCCCAAGGGGGGGGGGGHHHHGGHHGHHHHHHHHHHHHHHHGGGEFGHHHHHHHHHHHHHHHHGGGGGHHGGGGGFHHHHHHHHHHHHHGHHHGHHHHHHHHHHHHHHGGGGGGHHHHHHGFGHFHHHHHG?GGGGEGFCFGGG
@M02034:409:000000000-BFKT7:1:1108:8716:13825 1:N:0:29
AAAGTCGAGGTGCCTAAAGTGGCAACCCAGACTCCTACTTCGGTTGGTGGTGTAGAGCTTCCTGTAGCCGCATGGCGTTCGTACTTAAATATGGAACTAACCATTCCAATTTTCGCTGTCTCTTATACACATCTCCGAGCCCACGAGACG
+
CCCDCFBCCDBCGGGGGGGGGGGHHHHGGHHGHHGHHHHHFGGFEGGFGGEFHHHHHHHHHHHHHHHHHGG@FGHHGGGGGGHHHHHHHHHHHHBFHGHHHHHGHHHHHHHHHHGGGGGHHHHHHHHHHHHHHHHHGCGGGGHGGGGGGF
@M02034:409:000000000-BFKT7:1:1108:3000:13826 1:N:0:29
AAAGTCGAGGTGCCTAAAGTGGCAACCCAGACTCAGTTTATGGTTGGTGGTGTAGAGCTTCCTGTAGCCGCATGGCGTTCGTACTTAAATATGGAACTAACCATTCCAATTTTCGCTGTCTCTTATACACATCTCCGAGCCCACGAGACG
+
CDDCCFCCCCBCGGGGGGGGGGGHHHHGGHHGHHHHFHHHHHHHHGGGFGGGFHHGHHHHGHHHHGHGGGGEEFHAEEEGGEHHHHHHHHHHHHGFHHHHGFHGHFHHHGHHHHGGGGGHHHHHGFHHHHHHHHFHGCCCDGHGGGGDGG
@M02034:409:000000000-BFKT7:1:1108:13722:13828 1:N:0:29
AAAGTCGAGGTGCCTAAAGTGGCAACCCAGACTGTTTCTGCGGTTGGTGGTGTAGAGCTTCCTGTAGCCGCATGGCGTTCGTACTTAAATATGGAACTAACCATTCCAATTTTCGCTGTCTCTTATACACATCTCCGAGCCCACGAGACG
+
CCCCCFCCCCCCGGGGGGGGGGGHHHHGGHHGHHHHHHHHHGGGGGGEAEEFGHHFHHHHHGHFGFHGHGGGGGHHGEGGGEHHHHHFGHGFGHGHFHHHHHHHHHHFHHHHHFGGGGEFHHHGFG3FGGFHHHHFFBDGGGHGGCGEGG
@M02034:409:000000000-BFKT7:1:1108:6969:13829 1:N:0:29
AAAGTCGAGGTGCCTAAAGTGGCAACCCAGACTTGGAAGACTGTTGGTGGTGTAGAGCTTCCTGTAGCCGCATGGCGTTCGTACTTAAATATGGAACTAACCATTCCAATTTTCGCTGTCTCTTATACACATCTCCGAGCCCACGAGAC
+
DDDDCFBCCCBCGGGGGGGGGGGHHHHGGHHGHC33BGHCEDGHHHHGGGGFHHHHHHHHHHHHHHHHHGGGGGHHGGGGGGHHHHHGHHHHHHHHHHHHHHHHHHFHHHHHHHGGGGGHHHHHFHHHHHHHHHHHGFGGGGHGGGGGG
@M02034:409:000000000-BFKT7:1:1108:24287:13833 1:N:0:29
AAAGTCGAGGTGCCTAAAGTGGCAACCCAGACTACTTCGACGGTTGGTGGTGTAGAGCTTCCTGTAGCCGCATGGCGTTCGTACTTAAATATGGAACTAACCATTCCAATTTTCGCTGTCTCTTATACACATCTCCGAGCCCACGAGACG
+
CCDDCFBCCCAAGGGGGGGGGGGHHHHGGHHGHHHHHHGHGGGEGGGFGGEFGHHHHHHHHHHHHHHHHGGFGGHHGGGGGFHHHHHHHHHHHHFHGHHGHHHHHHGHHHHHHHGGGGGHHHHHGHHHGHHHHHHFE?CCCGHGGGGGGG
@M02034:409:000000000-BFKT7:1:1108:8731:13835 1:N:0:29
AAAGTCGAGGTGCCTAAAGTGGCAACCCAGACTCCTACTTCGGTTGGTGGTGTAGAGCTTCCTGTAGCCGCATGGCGTTCGTTCTTAAATATGGTACTAACCATTCCAATTTTCGCTGTCTCTTATACACATCTCCG
+
AAB?>DAADDBBGGGFGGGGGGGHHHHGGHD2EB3B33F5BFFGEEEEF?EE13F5EFFFFHFH55A5BEE0BEA1EEEGA>3B?FG43BGGGF4@4BGGC03B34B?4F3F44/EEG/B4BFF3?BFF?GBHGF2<
@M02034:409:000000000-BFKT7:1:1108:6173:13851 1:N:0:29
AAAGTCGAGGTGCCTAAAGTGGCAACCCAGACTAGTAAGCCGGTTGGTGGTGTAGAGCTTCCTGTAGCCGCATGGCGTTCGTACTTAAATATGGAACTAACCATTCCAATTTTCGCTGTCTCTTATCACCTCTCCGAGCCCACG
+
CCCCBFCCCCBCGGGGFGGGGGGHHHHGGHHGHH35AAGDGGGGGGGGGGEGHHHHHHHHHHHHHHHHHGGCEGHHGGGGGFHHHHHHHHHGHHHHHHHGHHHHHHHHHHHHHHGGGGGHHHHHH333?????2@?/<B@F//<
@M02034:409:000000000-BFKT7:1:1108:17352:13851 1:N:0:29
AAAGTCGAGGTGCCTAAAGTGGCAACCCAGACTGGGTATGCGGTTGGTGGTGTAGAGCTTCCTGTAGCCGCATGGCGTTCGTACTTAAATATGGAACTAACCATTCCAATTTTCGCTGTCTCTTATACACATCTCCGAGCCCACGAGACG
+
BBBBBFABBBBBGGGGGGGGFGFHHHHGGHHGHHHHHHHHHGGGGGGGFGEGHHHHHHHHHHHHHHHHHGG@EGHHGGGGGEGHHHHHHHHHHHFHHHHHHGHHHHFHHHHHHHGGGGGHHHHHHHDGGHFHHHHHE@DGGGHGGGGCCG
@M02034:409:000000000-BFKT7:1:1108:20572:13854 1:N:0:29
AAAGTCGAGGTGCCTAAAGTGGCAACCCAGACTACGAAGGATGTTGGTGGTGTAGAGCTTCCTGTAGCCGCATGGCGTTCGTACTTAAATATGGAACTAACCATTCCAATTTTCGCTGTCTCTTATACACATCTCCGAGCCCACGAGACG
+
CCCCCFCCCCABGGGGGGGGGGGHHHHGGHHGHHHGGHGGHHHHHHHEGGEFGHHHHHHHHHHHHHHHHGGGGGHHGGGGGEHHHHHHHHHHHHGHFHHGHHHHHHGHHHHHHFGGGGGHHGHHHHHHHGHGHHGHGCGGGGHGGGGGGG
@M02034:409:000000000-BFKT7:1:1108:21242:13857 1:N:0:29
AAAGTCGAGGTGCCTAAAGTGGCAACCCAGACTCAGAAGAATGTTGGTGGTGTAGAGCTTCCTGTAGCCGCATGGCGTTCGTACTTAAATATGGAACTAACCATTCCAATTTTCGCTGTCTCTTATACACATCTCCGAGCCCACGAGACG
+
>>A>ADAADB>AGGGGGGGGGCEFGHHDGHAEGFHFFFFFFGGFGFCGGCEFFHHDGHGHGHHGHEGGHDGFEGHHGEGGGGGHGFHFHHFGGHBDGFDFGHHHFHHGBFGHHHGGGGE3BFGDHH4FGHBGFFGHG>CGBFGGGGGGFG
@M02034:409:000000000-BFKT7:1:1108:10674:13861 1:N:0:29
AAAGTCGAGGTGCCTAAAGTGGCAACCCAGACTAAGGAGAATGTTGGTGGTGTAGAGCTTCCTGTAGCCGCATGGCGTTCGTACTTAAATATGGAACTAACCATTCCAATTTTCGCTGTCTCTTATACACATCTCCGAGCCCACGAGACG
+
BABBAFBBCCABGGGGGGGGGGGHHHHGGHHGHHHHHHHHHHHHHHHEGGGFFGHHHHHHHHHHHHHHHGGEGGHHGGGGGEHHHHGGHHHHHHHGHHHGHHGGHHHHHHHHHHGGGGGHHHHHHHHHGHHGHHHGGCGGGGHGGGGGGG
@M02034:409:000000000-BFKT7:1:1108:22719:13861 1:N:0:29
AAAGTCGAGGTGCCTAAAGTGGCAACCCAGACTAAGGAGTCGGTTGGTGGTGTAGAGCTTCCTGTAGCCGCATGGCGTTCGTACTTAAATATGGAACTAACCATTCCAATTTTCGCTGTCTCTTATACACATCTCCGAGCCCACGAGACG
+
AAAAAFBBBBAABGGGAFGGGGGHFHGGGHGGHHHHHGHFHEGEGGGAFGEEEHHGHHHHHFHHH5GHHGCEEGFHGFGGGEHHHHGBBGHGHGDGFHHHGGHFFHFGHHHHHGEFGGGGHHHHFHFD3F2FBHFFG/@CGGHG/@?EDE
@M02034:409:000000000-BFKT7:1:1108:14837:13864 1:N:0:29
AAAGTCGAGGTGCCTAAAGTGGCAACCCAGACTGGGAAGGATGTTGGTGGTGTAGAGCTTCCTGTAGCCGCATGGCGTTCGTACTTAAATATGGAACTAACCATTCCAATTTTCGCTGTCTCTTATACACATCTCCGAGCCCACGAGACG
+
CCCCCFCCCCCCGFGGGGGFGGGHHHHGGHHGHHHHHHGGHHHHHHHGGGGGHHHHHHHHHHHHHHHGHGGGGGHHGGGGGFGHHHHHHHHHHHFGHHHHHHHHHHHGHHHHHHGFGGGFHHHHGHGFHGFHHHHHGGGGGGHGGGGCGG
@M02034:409:000000000-BFKT7:1:1108:21504:13869 1:N:0:29
AAAGTCGAGGTGCCTAAAGTGGCAACCCAGACTCTTCCTCCGGTTGGTGGTGTAGAGCTTCCTGTAGCCGCATGGCGTTCGTACTTAAATATGGAACTAACCATTCCAATTTTCGCTGTCTCTTATACACATCTCCGAGCCCACGAGACG
+
CCCCCFCCCCBCGGGGGGGGGGGHHHHGGHHGHHHHFHHHHGGGGGGEFFGFADGDGGEGEGHHHGFDFEE@EGH1EBEGE?2EGFHBFHHFFH33FGHHB?3F34F4BF?GD4>EFE/B?HG?3?3DGGBFHHFDD/CC/?GFGGCDGG
@M02034:409:000000000-BFKT7:1:1108:14783:13881 1:N:0:29
AAAGTCGAGGTGCCTAAAGTGGCAACCCAGACTCGGGAGCATGTTGGTGGTGTAGAGCTTCCTGTAGCCGCATGGCGTTCGTACTTAAATATGGAACTAACCATTCCAATTTTCGCTGTCTCTTATACACATCTCCGAGCCCACGAGACG
+
BBBAAFABBBAAGGGGGGGGGGGHHHHGGHHGHHGGGGGGHHHHHHHGGGGFHHHHHHHHHHHHHHHHHGGEEGHHGGGGGGHHHHHHHHHHHHHHHHHGHHHHHHHHFHHHHHGGGGGFFHHHBGFFHHHFFHHHGCFFGGEGGGGGGG
@M02034:409:000000000-BFKT7:1:1108:24599:13882 1:N:0:29
AAAGTCGAGGTGCCTAAAGTGGCAACCCAGACTAGTCAGAGGGTTGGTGGTGTAGAGCTTCCTGTAGCCGCATGGCGTTCGTACTTAAATATGGAACTAACCATTCCAATTTTCGCTGTCTCTTATACACATCTCCGAGCCCACGAGACG
+
BCBBBFBCCCBCGGGGGGGGGGGHHHHGGHHGHHBGFGHHH2EEGGGGGGGFHHHHHHHHHHHHHHHGHGEEEGHFGFGGGFGHHHHHGHHHHGEGHHHHGHHHHHHHHHHHHHEGGGGHHFHHHHHHHHHHHHHHGCGGGGHGGGGGGA
@M02034:409:000000000-BFKT7:1:1108:5403:13882 1:N:0:29
AAAGTCGAGGTGCCTAAAGTGGCAACCCAGACTGCGCGGGTTGTTTGTGGTGTAGAGCTTCCT
+
A?AAAFAB?DAAGGBGGFGGFGFGGHHGGABF3B322E2AEF?EG2BB21?BG3F5@5@B5BF
@M02034:409:000000000-BFKT7:1:1108:8379:13886 1:N:0:29
AAAGTCGAGGTGCCTAAAGTGGCAACCCAGACTGTGTGTGGTGTTGGTGGTGTAGAGCTTCCTGTAGCCGCATGGCGTTCGTACTTAAATATGGAACTAACCATTCCAATTTTCGCTGTCTCTTATACACATCTCCGAGCCCACGAGACG
+
BCCCCFCCCCBBGGGGGGGFGGGHHHHGGHHGHHHHGHGHGHGHGHHFGGFFGHHHHHHHHHHHHHHGHGGGGGHHGGGGGEFHHHGGHHHHHHHGGHHGHHFHHHHGHHHHHHGGGGGHHHHHGHHHFGFHHHHFE<DCGGGGGGGGGG
@M02034:409:000000000-BFKT7:1:1108:22796:13889 1:N:0:29
AAAGTCGAGGTGCCTAAAGTGGCAACCCAGACTAATACGACGGTTGGTGGTGTAGAGCTTCCTGTAGCCGCATGGCGTTCGTATTTAAATATGGAACTAACCATTCCAATTTTCGCTGTCTCTTATACACATCTCCGAGCCCACGAGACG
+
ABBBADABDD2AGFGGFCFFGGGHHHHGGGHGHHHHHHHGGGG1FFGEEFEFCDGHHHGHHHHHGHFHHGGGGFGHCGGGGEHGHHHHHHHHHHHBFHGBFFHHHDFGFGFGHBE?FGGGFGFHHHGHHGFHGG@2CFCDGEGFGGGDCD
@M02034:409:000000000-BFKT7:1:1108:22777:13893 1:N:0:29
AAAGTCGAGGTGCCTAAAGTGGCAACCCAGACTAATACGACGGTTGGTGGTGTAGAGCTTCCTGTAGCCGCATGGCGTTCGTATTTAAATATGGAACTAACCATTCCAATTTTCGCTGTCTCTTATACACATCTCCGAGCCCACGAGACG
+
BBBBBFAADBBBGGGGGGGGGGGHGHHGGHHGHHGHHHHGGGGGGGGGGGGFGFHHHHHHHHHEHFGFHGG>EGHAEEGGGEGGHHFGFHHFGB33GHHGF?DGHFH4GGFGHG<DGGDHHHHHFHFHFGDHHHFHGCC@CFGE?DCDFE
@M02034:409:000000000-BFKT7:1:1108:14791:13898 1:N:0:29
AAAGTCGAGGTGCCTAAAGTGGCAACCCAGACTGGTTGTCTGGTTGGTGGTGTAGAGCTTCCTGTAGCCGCATGGCGTTCGTACTTAAATATGGAACTAACCATTCCAATTTTCGCTGTCTCTTATACACATCTCCGAGCCCACGAGACG
+
CCCCCFCCCCCCGGGGGGGGGGGHHHHGGHHGHHHHHGFHGFHHHGGGGGFFGHHHHHHHHHHHHHGHHGGGGGHHGGGGGGHHHHHHHHHHHHHHHHHHHHHHHHHHHHHHHHGGGGGGHHHHHHHHHHHHHHHHGGGGGGHGGGGGGG
@M02034:409:000000000-BFKT7:1:1108:24885:13906 1:N:0:29
AAAGTCGAGGTGCCTAAAGTGGCAACCCAGACTCAGCAGCAGGTTGGTGGTGTAGAGCTTCCTGTAGCCGCATGGCGTTCGTACTTAAATATGGAACTAACCATTCCAATTTTCGCTGTCTCTTATACACATCTCCGAGCCCACGAGACG
+
CCCCCFCCCCABGGGGGGGGGGGHHHHGGHGGHHHHHHHHHHHHHHGGGGEFHHHHHHHHHHHHHHHHHGGGGGHHGGGGGFHHHHHGHHHHHHFHGHHHHHHHHHHHHGHHHHGGGGGHHHHHHHHHGHGHFHFHDCFGGGHGGFGGGG
@M02034:409:000000000-BFKT7:1:1108:1951:13910 1:N:0:29
AAAGTCGAGGTGCCTAAAGTGGCAACCCAGACTAATCATCAGGTTGGTGGTGTAGAGCTTCCTGTAGCCGCATGGCGTTCGTACTTAAATATGGAACTAACCATTCCAATTTTCGCTGTCTCTTATACACATCTCCGAGCCCACGAGACG
+
AA>AAFAADDAAFGGF1BGFGFGFFG000FGFHHHCHGFFHHGHHHGAFE/BFGFFHFHHHCGFGFGHHE?/?EHFEEGFEEF/BGEDGHB2FHEFFHEGFCDGBFGHGGFHHHGCGGG1GFHHFDBB>GBGBF>DA/C/<FFFCCGGCC
@M02034:409:000000000-BFKT7:1:1108:8798:13916 1:N:0:29
AAAGTCGAGGTGCCTAAAGTGGCAACCCAGACTAATCCTCATGTTGGTGGTGTAGAGCTTCCTGTAGCCGCATGGCGTTCGTACTTAAATATGGAACTAACCATTCCAATTTTCGCTGTCTCTTATACACATCTCCGAGCCCACGAGACG
+
BBCCBFBCCCABGGGGGGGGGGGGHHHGGHHGHHHHHHHHHHHHHHHFFGEFFFHHHHHHHHHHHHHHHGGGGGHHGEFGFEGHHHHGHHGHHHDGHHHHHHHHHHHGHGHHHHGGGGFGHHHHHHGHHHHHHHGFFCGGGGHGGGGGGG
@M02034:409:000000000-BFKT7:1:1108:9373:13919 1:N:0:29
AAAGTCGAGGTGCCTAAAGTGGCAACCCAGACTAAGAATGAGGTTGGTGGTGTAGAGCTTCCTGTAGCCGCATGGCGTTCGTACTTAAATATGGAACTAACCATTCCAATTTTCGCTGTCTCTTATACACATCTCCGAGCCCACGAGACG
+
CCCDCFACCDBCGGGGGGGGGGGHHHHGGHHGHHHHGHHHHHHHHHGGGGGFGHHHHHHHHHHHHHHHHGGGGGHHGGGGGGHHHHHGHHHHHHHHHHGHHHGHHHHHHHHHHHGGGGGHHHHHHHHHHHGHHHHHGFGGGGHGGGGGGG
@M02034:409:000000000-BFKT7:1:1108:22339:13923 1:N:0:29
AAAGTCGAGGTGCCTAAAGTGGCAACCCAGACTGGGGTTGGTGTTGGTGGTGTAGAGCTTCCTGTAGCCGCATGGCGTTCGTACTTAAATATGGAACTAACCATTCCAATTTTCGCTGTCTCTTATACACATCTCCGAGCCCACGAGACG
+
CCCCCFCDCCBBGGGGGGGGGGGHHHHGGHHGHHHHGEEGGGGHGHHFGGEFGHHHHHHHHHHHHHHHHGGFGGHGGEGGGEGHHHHGHHHHHHHHHHHHHHHHHHHHHHHHHGGGGGGGHHHHGHHHHHGHHHHHGGGGGGHGGGGGGG
@M02034:409:000000000-BFKT7:1:1108:25362:13926 1:N:0:29
AAAGTCGAGGTGCCTAAAGTGGCAACCCAGACTAATAAGACGGTTGGTGGTGTAGAGCTTCCTGTAGCCGCATGGCGTTCGTACTTAAATATGGAACTAACCATTCCAATTTTCGCTGTCTCTTATACACATCTCCGAGCCCACGAGACG
+
ABBBBFBABDBBGGGGGGGGGGGHHHHGGHHGHHHHGGHGHGGGGGGGGGGGHHHHHGHHHGHHHHHHGGGGGGHHGFGGGGHHHGGEFHHHHHBEGHGHHFHHHFFFHGHHHHGGGGGGHGHHGHFHFFDHCGD?E/B??CGGGGGGGG
@M02034:409:000000000-BFKT7:1:1108:13084:13928 1:N:0:29
AAAGTCGAGGTGCCTAAAGTGGCAACCCAGACTAATAATAAGGTTGGTGGTGTAGAGCTTCCTGTAGCCGCATGGCGTTCGTACTTAAATATGGAACTAACCATTCCAATTTTCGCTGTCTCTTATACACATCTCCGAGCCCACGAGACG
+
ABBBAFBBBBAAGGGGGGFEFGGHHHHGGHHGHHHHHHHHGHGGGHGGGGEFFGHHFHHGHHHHGHHHHGGGEGHHGGGFFGHHHHHFHHHHGHFGHGHFGHHHHHHHHHGHHHEDFFEFFHHHHHFDFGFHFHHHE?DGGGHGGCCDGF
@M02034:409:000000000-BFKT7:1:1108:10671:13928 1:N:0:29
AAAGTCGAGGTGCCTAAAGTGGCAACCCAGACTAATTCGAATGTTGGTGGTGTAGAGCTTCCTGTAGCCGCATGGCGTTCGTACTTAAATATGGAACTAACCATTCCAATTTTCGCTGTCTCTTATACACATCTCCGAGCCCACGAGACG
+
BABBBFABDBABGGGGGGGGGGGHHHHGGHHGHHGHGHGHHGHHHHHEGGGGHHHHHGHHFHHHHGHHHGGAEGGGEFGGGFHHHGHHFHHGHFFGEHHBFGGGHFHGDGGHHGGFGGGGHHHHHHHGHHGGHHHGGCCGGGHGGGCDGF
@M02034:409:000000000-BFKT7:1:1108:20591:13935 1:N:0:29
AAAGTCGAGGTGCCTAAAGTGGCAACCCAGACTTTGGGGCAGGTTGGTGGTGTAGAGCTTCCTGTAGCCGCATGGCGTTCGTACTTAAATATGGAACTAACCATTCCAATTT
+
BBBBBFBBBBAAGGGGGGGGGGGHHHHGGHHGHHHCGGG?EEEHHH?BAEGAA3F5D53BFFFFAAADEEE0??E1>1>FE?2?GHH3BFGBE33BB?GHB03F3?F44F3F
@M02034:409:000000000-BFKT7:1:1108:16882:13940 1:N:0:29
AAAGTCGAGGTGCCTAAAGTGGCAACCCAGACTAATCATCATGTTGGTGGTGTAGAGCTTCCTGTAGCCGCATGGCGTTCGTACTTAAATATGGAACTAACCATTCCAATTTTCGCTGTCTCTTATACACATCTCCGAGCCCACGAGACG
+
CCCCCFCCCCBCGGGGGGGGGGGGHHHGGHHFHFHHHFHHGHHFFGHGGGEFAGGBHGHHGHHHHFEBGEGEEGHHGFCFEEEHHHHDGHHHFHB3FGHHHHGHEHGGHHHHHHEGGG?FGGHFFHFFBGFHHFHGD/DGCFHGGGGGGG
@M02034:409:000000000-BFKT7:1:1108:23601:13950 1:N:0:29
AAAGTCGAGGTGCCTAAAGTGGCAACCCAGACTCTGAATCATGTTGGTGGTGTAGAGCTTCCTGTAGCCGCATGGCGTTCGTACTTAAATATGGAACTAACCATTCCAATTTTCGCTGTCTCTTATACACATCTCCGAGCCCACGAGACG
+
CCCBCFCCCCABGGGGGGGGGGGHHHHGGHHGHHHHHHGHHHHHHHHGFGEFFGHHHGHHGHHHHGHHHGGGGGHGGGGGGFHFHHHHHHHHHHFHHHHHHHHHHHHHHHHHHGGGGGEHHGHHHHHHHFFHGHHDF@@CFGHGGGGGGG
@M02034:409:000000000-BFKT7:1:1108:24680:13955 1:N:0:29
AAAGTCGAGGTGCCTAAAGTGGCAACCCAGACTACGCCGTCGGTTGGTGGTGTAGAGCTTCCTGTAGCCGCATGGCGTTCGTACTTAAATATGGAACTAACCATTCCAATTTTCGCTGTCTCTTATACACATCTCCGAGCCCACGAGACG
+
CDCDDFCDCCABGGGGGGGGGGGHHHHGGHHGHHHGGGGGGGGFGGGGGGEFGHHHHHHHHHHHHHHHGGGGGGHHGGGGGGHHHHHHHHHHHHHHHHHHHHGHHHHHHHHHHHGGGGGHHGHHHHHHHHGHHHHHGGGGGGHGGGGGGG
@M02034:409:000000000-BFKT7:1:1108:18959:13959 1:N:0:29
AAAGTCGAGGTGCCTAAAGTGGCAACCCAGACTAATAAGCAGGTTGGTGGTGTAGAGCTTCCTGTAGCCGCATGGCGTTCGTACTTAAATATGGAACTAACCATTCCAATTTTCGCTGTCTCTTATACACATCTCCGAGCCCACGAGACG
+
CCCCCFBCCCACGGGGGGGGGGGGHHHGGHHGGHHHHHHHHHHHHHGGGGEFGHHHHHHHHHHHHHHHHGGEFGHHGGGGGFEHHHGGHHGHHHGHFHHHHHGHHHHHHHHHHGFGGGGHHHHHHHGGFHFHHHHHGFGGGGHGGGGDGG
@M02034:409:000000000-BFKT7:1:1108:26260:13961 1:N:0:29
AAAGTCGAGGTGCCTAAAGTGGCAACCCAGACTAATCAGCCGGTTGGTGGTGTAGAGCTTCCTGTAGCCGCATGGCGTTCGTACTTAAATATGGAACTAACCATTCCAATTTTCGCTGTCTCTTATACACATCTCCGAGCCCACGAGACG
+
DDDDDFCCCDCCGGGGGGGGGGGHHHHGGHHGHFDGFFHHGEGGFACGFEGF1AF5EBFGAGFHEBFE@EE0EEFAEEEFEEC1GGHEGHHBGH33BFGHB03BF?H4BFBHF4E/EE???DDF?B3BD?DGHFHBD/@D<=GE<C?AAE
@M02034:409:000000000-BFKT7:1:1108:22330:13964 1:N:0:29
AAAGTCGAGGTGCCTAAAGTGGCAACCCAGACTAATCAGCAGGTTGGTGGTGTAGAGCTTCCTGTAGCCGCATGGCGTTCGTACTTAAATATGGAACTAACCATTCCAATTTTCGCTGTCTCTTATACACATCTCCGAGCCCACGAGACG
+
CBCCCFCCCCAAGGGGGGGGGGGGHHHGGHHGHHHHHHHHHHHHHHGFGGEFGHHHHHHHHHHGGGHHHGGGGGHHGGGGFEGHHHHHHHHHHHHHHHHHHHFHHHHHHHHHHHGGGGGHHGHHHHHHEHFGBGGBCCGGGGHGGGGG?D
@M02034:409:000000000-BFKT7:1:1108:23322:13967 1:N:0:29
AAAGTCGAGGTGCCTAAAGTGGCAACCCAGACTATTCCGAAGGTTGGTGGTGTAGAGCTTCCTGTAGCCGCATGGCGTTCGTACTTAAATATGGAACTAACCATTCCAATTTTCGCTGTCTCTTATACACATCTCCGAGCCCACGAGACG
+
CCCCCFBC@BCCGGGGGGGGGGGHHHHGGHHGHBFFDFGAA2EHFHEAF1EFGFGD55BF5FDFGAD5FEE>FEFAEEEGG?BFEGHEFGHFGG3@FFHHF03BFBG?FFFHHD/?E<?F?HGD?F3DGFFBCGHED>CCDCEFCFFEDD
@M02034:409:000000000-BFKT7:1:1108:21865:13973 1:N:0:29
AAAGTCGAGGTGCCTAAAGTGGCAACCCAGACTAATAAGAAGGTTGGTGGTGTAGAGCTTCCTGTAGCCGCATGGCGTTCGTACTTAAATATGGAACTAACCATTCCAATTTTCGCTGTCTCTTATACACATCTCCGAGCCCACGAGAC
+
CCDCCFCCCDBCGGGGGGGFGGGHHHHGGHHGHHHHH55G53FFGHGGGGGFGHHHHHHHHHHHHHHHHGGGGGHHGGGGGEHHHHHHHHHHHHFHHHHHHHHHHHHHHHHHHHGGGGFHHGHHHHHHGHHHHHHHF@GGGGHGGGGGG
@M02034:409:000000000-BFKT7:1:1108:19302:13973 1:N:0:29
AAAGTCGAGGTGCCTAAAGTGGCAACCCAGACTACGACGAATGTTGGTGGTGTAGAGCTTCCTGTAGCCGCATGGCGTTCGTACTTAAATATGGAACTAACCATTCCAATTTTCGCTGTCTCTTATACACATCTCCGAGCCCACGAGACG
+
DDDDDFCCCCBCGGGGGGGGGGGHHHHGGHHGHHHGGGGGGHHHHHHGGGGGHHHHHHHHHHHHHHHHHGGGGGHHGGGGGFHHHHGHHHHHHHHHGHHHHHHHHHHHHHHHHHGGGGGHHHHHHHGHGHGHHHHHGCGGGGHGGGGGGG
@M02034:409:000000000-BFKT7:1:1108:4879:13976 1:N:0:29
AAAGTCGAGGTGCCTAAAGTGGCAACCCAGACTTCTCAGAGGGTTGGTGGTGTAGAGCTTCCTGTAGCCGCATGGCGTTCGTACTTAAATATGGAACTAACCATTCCAATTTTCGCTGTCTCTTATACACATCTCCGAGCCCACGAGA
+
DCDCDFCCDDCCGGGGGGGGGGGHHHHGGHHGFH5BDFF332BECEE2A1EF13F555AB5FFAA5A5AAF0BE?1>?>F>12??BGF@BG4B333BBGH303B34F4?F?GE?/EEE?F4FF33DF3FBGFHDG2B/BF@FGFGGGD
@M02034:409:000000000-BFKT7:1:1108:22835:13977 1:N:0:29
AAAGTCGAGGTGCCTAAAGTGGCAACCCAGACTGGGAATACTGTTGGTGGTGTAGAGCTTCCTGTAGCCGCATGGCGTTCGTACTTAAATATGGAACTAACCATTCCAATTTTCGCTGTCTCTTATACACATCTCCGAGCCCACGAGACG
+
CCDCCFBCCCCCGGGGGGGGGGGHHHHGGHHGHHDG2GFGCHHHHHHGGGGGHHHHHHHHHHHHHHHHHGGFFGHHGGGGGFHHHHHHHHHHHHGGHHHHHHGHHHGHHHHHHHGGGGGGHHHHGHFHHHHHHHGEDDFGGGHGGGGGGG
@M02034:409:000000000-BFKT7:1:1108:10112:13979 1:N:0:29
AAAGTCGAGGTGCCTAAAGTGGCAACCCAGACTTCGCCGTCGGTTGGTGGTGTAGAGCTTCCTGTAGCCGCATGGCGTTCGTACTTAAATATGGAACTAACCATTCCAATTTTCGCTGTCTCTTATACACATCTCCGAGCCCACGAGACG
+
BBBBBFBBBDAAGGGGGGGFGGGHHHHGFHGGHHHGGGGFGGGGGGGEGGGFGHHGFHFHHHHFHFHHHGGGGGHHFEEFGE?GFHHGHFFGHHGGHHHGHFGGHHHFHHGHHHGDGGDGFGGFFHFGFGHHHHHGGGGGGAGFFGCG.A
@M02034:409:000000000-BFKT7:1:1108:14683:13980 1:N:0:29
AAAGTCGAGGTGCCTAAAGTGGCAACCCAGACTGAGAAGTGTGTTGGTGGTGTAGAGCTTCCTGTAGCCGCATGGCGTTCGTACTTAAATATGGAACTAACCATTCCAATTTTCGCTGTCTCTTATACACATCTCCGAGCCCACGAGACG
+
CCCCCFCCCCABGGGGGGGGGGGFHHHGGHHGHHHHHHHGHGHHHHHEFGBFFGHFHHHHHFHHHHHHHGGGGGHHGFGGFEGHHHGFHHHHHHHHHGFHHHHHHHHGHHHHGHGGGGGHHGHHHHHHHHFHHHHHGCGGGEHGGGGGGG
@M02034:409:000000000-BFKT7:1:1108:22906:13980 1:N:0:29
AAAGTCGAGGTGCCTAAAGTGGCAACCCAGACTGCTCCGCCGGTTGGTGGTGTAGAGCTTCCTGTAGCCGCATGGCGTTCGTACTTAAATATGGAACTAACCATTCCAATTTTCGCTGTCTCTTATACACATCTCCGAGC
+
CCCCCFBBBCBBGGGGGGGGGFGHHHHGGHHGHHBGHFGEGGCAEECEFGGGC3FDG5@GGHHHGF5DDEE/EFHCE1EFF?FGHHH3FGHDGG?FE3FGGFGGFBB44F3FF3/<E?/B?FF@@F22@2>2@2G2C/>@
@M02034:409:000000000-BFKT7:1:1108:21757:13987 1:N:0:29
AAAGTCGAGGTGGCCTAAAGTGGCAACCCAGACTTCGAATCAGGTTGGTGGTGTAGAGCTTCCTGTAGCCGCATGGCGTTCGTACTTAAATATGGAACTAACCATTCCAATTTTCGCTGTCTCTTATACA
+
>A1A>FAAD1A?1FGG11GFGBBA0BGFFGEGEGHHF001EFB1GGGCC/EAFHGH21DFGAEGHFDHGHEEEEEGHGEEFEEFGHH2G1FEGFFFEFHH1B0FGFGHGHGF2G2EF?EFFGBFFDG22>
@M02034:409:000000000-BFKT7:1:1108:27763:13988 1:N:0:29
AAAGTCGAGGTGCCTAAAGTGGCAACCCAGACTGGGTCTGGGGTTGGTGGTGTAGAGCTTCCTGTAGCCGCATGGCGTTCGTACTTAAATATGGAACTAACCATTCCAATTTTCGCTGTCTCTTATACACATCTCCGAGCCCACGAGACG
+
CCCCCFCCCCAAGGGGGGGGGGGHHHHGGHHGHHGHGFHHHHGGGGGEFGEFGFHGHHHHHHHHGHHHHGGGGGHHGFGFFEFHHHGGHGFHHHGHGHHGHHHHHHHGHHHHHHGGGGGGHHHHGHHHGHHHGHHGE@DCGGHGGGGGG?
@M02034:409:000000000-BFKT7:1:1108:16173:13990 1:N:0:29
AAAGTCGAGGTGCCTAAAGTGGCAACCCAGACTAATAATAGTGTTGGTGGTGTAGAGCTTCCTGTAGCCGCATGGCGTTCGTACTTAAATATGGAACTAACCATTCCAATTTTCGCTGTCTCTTATACACATCTCCGAGCCCACGAGACG
+
BCCBCFCCCCAAGGGGGGGGGGGHHHHGGHHGHHHHHHHHHHHHHHHGGGGFHHHHHHHHHHHHHHHHHGGGGGHHGGGGGFHHHHHHHHHHHDFGHHHHHHGHHHGHHHHHHHGGGGGHHHHHHHHHGHHHHHHGGGGGGGHGGGGGGG
@M02034:409:000000000-BFKT7:1:1108:21775:13990 1:N:0:29
AAAGTCGAGGTGGCCTAAAGTGGCAACCCAGACTTCGAATCAGGTTGGTGGTGTAGAGCTTCCTGTAGCCGCATGGCGTTCGTACTTAAATATGGAACTAACCATTCCAATTTTCGCTGTCTCTTATACACATCTCCGAGCCCACAAGAC
+
BBCCBFBCCCBCGGGGGGGGGGHGHHHHGGHHGHHHGHHHGHHHGHHGEGGEFGHHHHGHHHHHHHGHHHEEEGGGHGGGGGGHHHHHHGHHHHHFFGHHHHHHHHHHHHHHHHHGEEGGHHHHHHHHHGHHHHHHHGGGGGGHG/FGHB
@M02034:409:000000000-BFKT7:1:1108:7776:13990 1:N:0:29
AAAGTCGAGGTGCCTAAAGTGGCAACCCAGACTCGGGATACTGTTGGTGGTGTAGAGCTTCCTGTAGCCGCATGGCGTTCGTACTTAAATATGGAACTAACCATTCCAATTTTCGCTGTCTCTTATACACATCTCCGAGCCCACGAGACG
+
B@ABADAADDAA4FGGGBEGGGGGGHHGGEHGGHGGAGGHGHFDFGEECAAFBGHFHEHHGHHFHFHHFEG@EFHHEECEEEHFHGG3FDGFGHHGHHBGHFFGHFFFHGHHGFGGGAFFHFHHHHFGFGHFHHD?E/C?DGFGGGGGGG
@M02034:409:000000000-BFKT7:1:1108:24797:14002 1:N:0:29
AAAGTCGAGGTGCCTAAAGTGGCAACCCAGACTGATAGGAAGGTTGGTGGTGTAGAGCTTCCTGTAGCCGCATGGCGTTCGTACTTAAATATGGAACTAACCATTCCAATTTTCGCTGTCTCTTATACACATCTCCGAGCCCACGAGACG
+
CCCCCFCCCCBCGGGGGGGFGGGHHHHGGHHGHHHHHHHHHHGHHHGFGGGFHHHHHHHHHHHHHHHHHGGGGGHHGGGGGFHHHHHHHHHHHHHHHHHGHHHHHHGHHHHHHHGGGGGHHGHHHHHHHHFHHHGHGDGGGGHGGGGGGG
@M02034:409:000000000-BFKT7:1:1108:9722:14004 1:N:0:29
AAAGTCGAGGTGCCTAAAGTGGCAACCCAGACTAATGAGACTGTTGGTGGTGTAGAGCTTCCTGTAGCCGCATGGCGTTCGTACTTAAATATGGAACTAACCATTCCAATTTTCGCTGTCTCTTATACACATCTCCGAGCCCACGAGACG
+
CCBCCFCCCCBCGGGGGGGGGGGHHHHGGHHGHHHFHHHHHHHHHHHGGGGFGHHGHHHHHHHHHHHHHGGEGGHHGGGGGGHHHHHHHHHHHHGHHHHHHHHHHHHHGGHHHHGGGGGHHHHHHHHHHGHHHHHHGCGGGGHGGGGGGG
@M02034:409:000000000-BFKT7:1:1108:9554:14004 1:N:0:29
AAAGTCGAGGTGCCTAAAGTGGCAACCCAGACTGAGAAGCAGGTTGGTGGTGTAGAGCTTCCTGTAGCCGCATGGCGTTCGTACTTAAATATGGAACTAACCATTCCAATTTTCGCTGTCTCTTATACACATCTCCGAGCCCACGAGACG
+
A?AAAFAADDAAGGGGGGGGG1FGHHHGGFFFHHFGGHGHHHHHHHGGGGFFHHHFHHHHHHHGHHBGHGGGFGHHGEGGEEFGFHHEGHHHHHHHGHHHHHHHHHHHGHHHHHEGGFEGHHHHHHDGHHHFHHHFG/BCCFGGGGGGGG
@M02034:409:000000000-BFKT7:1:1108:24779:14004 1:N:0:29
AAAGTCGAGGTGCCTAAAGTGGCAACCCAGACTGATAGGAAGGTTGGTGGTGTAGAGCTTCCTGTAGCCGCATGGCGTTCGTACTTAAATATGGAACTAACCATTCCAATTTTCGCTGTCTCTTATACACATCTCCGA
+
AAAAAD3A@AAAGGGBFFGGGGCHHHGGGDEGHHHHHFHHH2E3B2EFGGEFGEDFHHHHHFGFHFFEFFCFFGGHGGGGGEGHGHBBGHGFGGBBF3B3FCBGEGBFEDGHHHGGGFGGHGHH4FBFGF2B2DB2/<
@M02034:409:000000000-BFKT7:1:1108:19676:14007 1:N:0:29
AAAGTCGAGGTGCCTAAAGTGGCAACCCAGACTGAGACTAATGTTGGTGGTGTAGAGCTTCCTGTAGCCGCATGGCGTTCGTACTTAAATATGGAACTAACCATTCCAATTTTCGCTGTCTCTTATACACATCTCCGAGCCCACGAGACG
+
CCCCCFCCCCABFGGGGGGGGGGHGHHGGHHGHHCGHFGFEHGHHHHEFGFFGFHFHGHHHHHGHHHHGGGFGGHHGGGGG?FHHHGFHGGHHGGHHHHHHHHHHHGFHHHHHHGGGGGHFHHHHHHHHHHHHHGFGFGGGGHGGGGGGD
@M02034:409:000000000-BFKT7:1:1108:24234:14014 1:N:0:29
AAAGTCGAGGTGCCTAAAGTGGCAACCCAGACTAAGCAGTGTGTTGGTGGTGTAGAGCTTCCTGTAGCCGCATGGCGTTCGTACTTAAATATGGAACTAACCATTCCAATTTTCGCTGTCTCTTATACACATCTCCGAGCCCACGAGACG
+
BBBBBFBBBDAAGGGGGGGGGGGHHHHGGHGGHHHHHHHFGHHHHHHGGGBFGHHHHHHHHHHHHHHHHGGEGGHGGGGGGGHHHHHGHHHHHHHHHGHHHHHHHHHHHHHHHGGGGGGHHHHHGHHFHHGHHHHGGFCFFGHGGGGGGG
@M02034:409:000000000-BFKT7:1:1108:18806:14029 1:N:0:29
AAAGTCGAGGTGCCTAAAGTGGCAACCCAGACTAAGCAGCAGGTTGGTGGTGTAGAGCTTCCTGTAGCCGCATGGCGTTCGTACTTAAATATGGAACTAACCATTCCAATTTTCGCTGTCTCTTATACACATCTCCGAGCCCACGAGACG
+
AAAABFBBBBAAGGGGGGGGGGGHHHHGGHGGHHHHHHHHHHHHHHGGGGGFHHGHHGFHHHHFHFHHHGGEEGHGGEFGGGBHHGBGHHEHHDEBGHFHHHFHGHGHEGHGFHGGGGGHGHHH3FDGEFFHHHHHFFGGGGHGGCGGG?
@M02034:409:000000000-BFKT7:1:1108:2916:14031 1:N:0:29
AAAGTCGAGGTGCCTAAAGTGGCAACCCAGACTGAGCCTAAGGTTGGTGGTGTAGAGCTTCCTGTAGCCGCATGGCGTTCGTACTTAAATATGGAACTAACCATTCCAATTTTCGCTGTCTCTTATACACATCTCCGAGCCCACGAGACG
+
BBBBBFABBBAABGGGGGGGGGGGFHHGGHGGFHHHHHHHHHGHHHGFGGEFFHHGGHHGHGHHFGHHHGGGGGHGEBEFEEGHHHHHFHGHHHFGHHFHHHHHFFHHHHHHHHGGGGGGHHHHHHEHFHHFHHHHFBFCDGF/CCGGGG
@M02034:409:000000000-BFKT7:1:1108:21260:14032 1:N:0:29
AAAGTCGAGGTGCCTAAAGTGGCAACCCAGACTAGGGATGGGGTTGGTGGTGTAGAGCTTCCTGTAGCCGCATGGCGTTCGTACTTAAATATGGAACTAACCATTCCAATTTTCGCTGTCTCTTATACACATCTCCGAGCCCACGAGAC
+
CCCCCFCCCCCCGGGGGGGFGGGHHHHGGHHGHHFHAGG222BEFGGFGGGGHHHHHHHHHHHHHHHHHGGEGGHHGGGGGFFHHHHHHHHHHHHGHHHGHHHHHHHHHHHHHGGGGGGHHHHHHHHHGHHHHHHHGGGGGGHGGGGGG
@M02034:409:000000000-BFKT7:1:1108:5353:14032 1:N:0:29
AAAGTCGAGGTGCCTAAAGTGGCAACCCAGACTGCGGCGTCTGTTGGTGGTGTAGAGCTTCCTGTAGCCGCATGGCGTTCGTACTTAAATATGGAACTAACCATTCCAATTTTCGCTGTCTCTTATACACATCTCCGAGCCCACGAGACG
+
AABBAFBBBBBBGGGGFGGGGGGHHHHGGHHGHHHGCGFAEFGGHHHEEGEEGHHHHHHGHHHGFFFFHGG?EGGFGGGGGFHHGHHH3GHHHHFFFHFHGHHHHHFHHHHHHHGGGGGHHGHHFHFHFHEHHHHFECGCGGHGGGGGGF
@M02034:409:000000000-BFKT7:1:1108:24234:14035 1:N:0:29
AAAGTCGAGGTGCCTAAAGTGGCAACCCAGACTAATCAGTGTGTTGGTGTTGTAGAA
+
BBBBBFAB@DAAGGGGGGGGGGFHHHHGGH22B3B5A53DBGHHGHE222B125D55
@M02034:409:000000000-BFKT7:1:1108:16885:14037 1:N:0:29
AAAGTCGAGGTGCCTAAAGTGGCAACCCAGACTCCGACTGCGGTTGGTGGTGTAGAGCTTCCTGTAGCCGCATGGCGTTCGTACTTAAATATGGAACTAACCATTCCAATTTTCGCTGTCTCTTATACACATCTCCGAGCCCACGAGACG
+
AAAABFBBDBABGGGGGGGGFFGFFDGGGHHGGHHEGGE?CE?FGEC11AAFGEFBG5FFG3GFGHHHHGG/?EGGE?EFE?BFCDFBGFDFB3?3GF?GHGEGGHGDGHFHFFEGFGDH3GFGFG3GDFDHGFH2E?/AFFHGGGGGGC
@M02034:409:000000000-BFKT7:1:1108:9360:14038 1:N:0:29
AAAGTCGAGGTGCCTAAAGTGGCAACCCAGACTCAGCAGTCTGTTGGTGGTGTAGAGCTTCCTGTAGCCGCATGGCGTTCGTACTTAAATATGGAACTAACCATTCCAATTTTCGCTGTCTCTTATACACATCTCCGAGCCCACGAGACG
+
CBCCCFCCBBBCGGGGGGGGGGGHHHHGGHHGHHHHHGHHHHHHHHHGGGEFGHHHHHHHHHHHHHHHHGGGGGHHGFGGGFHHHHHGHHHHHHFHHHHHGHFHHHHGFGHHHFGGGGGHHHHHHHHHGFHHHHHHGFGGGGHGGGGGGG
@M02034:409:000000000-BFKT7:1:1108:27348:14039 1:N:0:29
AAAGTCGAGGTGCCTAAAGTGGCAACCCAGACTGCTGGTGGTGTTGGTGGTGTAGAGCTTCCTGTAGCCGCATGGCGTTCGTACTTAAATATGGAACTAACCATTCCAATTTTCGCTGTCTCTTATACACATCTCCGAGCCCACGAGACG
+
CBCCAFCBCCBCGGGGGGGFFGGHHHHGGHHGHHHHHHGGFFGHGHHEFGEFGHHGHGHHHHHHHHHHHGGEGGHGGGGFEEHHHHHGHHHHHHHGFHGHHGEGHHFHHHHHHHGGGGGHGHHHHHHHGHHHHHHFF@@@CGHGG?@AEG
@M02034:409:000000000-BFKT7:1:1108:2688:14041 1:N:0:29
AAAGTCGAGGTGCCTAAAGTGGCAACCCAGACTCAGGCTCAGGTTGGTGGTGTAGAGCTTCCTGTAGCCGCATGGCGTTCGTACTTAAATATGGAACTAACCATTCCAATTTTCGCTGTCTCTTATACACATCTCCGAGCCCACGAGACG
+
BBBBBFABDDABGGGGGFGGGGGHGHHGGHGGHFF33FGHHHHHHHGGGGEFGFHGHHHHHHHHHFDGHGE>EFHGGFGGGGHHHHFHDGHHHFFFHHHHHHHHFFHFHHHHHHGGGGGHHHHHGFHHFBGHHHFHGC@CGFHFGGGCGA
@M02034:409:000000000-BFKT7:1:1108:17776:14043 1:N:0:29
AAAGTCGAGGTGCCTAAAGTGGCAACCCAGACTCAGAAGAATGTTGGTGGTGTAGAGCTTCCTGTAGCCGCATGGCGTTCGTACTTAAATATGGAACTAACCATTCCAATTTTCGCTGTCTCTTATACACATCTCCGAGCCCACGAGACG
+
CCCCCFCCCCACGGGGGGGGGGGHHHHGGHHGHHHHHHHHHGHHHHHEFGGGGGHFHHHHHHHHHGHHHGGEGGHGGGGGGFHHHHGHHHHHHHFFHHGHHHFHHHFHHHHHHHGGGGGHHGHHHHFHFHFHHHHGGCFGGGHGGFGGGG
@M02034:409:000000000-BFKT7:1:1108:13746:14044 1:N:0:29
AAAGTCGAGGTGCCTAAAGTGGCAACCCAGACTAAGAATGTGGTTGGTGGTGTAGAGCTTCCTGTAGCCGCATGGCGTTCGTACTTAAATATGGAACTAACCATTCCAATTTTCGCTGTCTCTTATACACATCTCCGAGCCCACGAGACG
+
BBBABFBBBBAAGGGG4BGGGGGGHHHGGHHCHFHHHGHHHHGGFGGEGGEFGFFFHGHHGHHHGHHHHGGCEGHHGGGGGGHHHHDHHHFFHHFFHEGHGHHHHHFFHHHHGFCGGDGEHGHHGHHFGH2CFGDGD//<@FGGCGGGDA
@M02034:409:000000000-BFKT7:1:1108:13825:14045 1:N:0:29
AAAGTCGAGGTGCCTAAAGTGGCAACCCAGACTAGGAATGAGGTTGGTGGTGTAGAGCTTCCTGTAGCCGCATGGCGTTCGTACTTAAATATGGAACTAACCATTCCAATTTTCGCTGTCTCTTATACACATCTCCGAGCCCACGAGACG
+
BBBBBFBBBDAAGGGGGGGGGGGHHHHGGHHGHHHHHHHHHGHHHHGGGGFFFHHHHHHHHHHHHHHHHGGGGGHFGGGGGFHHHHHHHHHHHHGHHHHHHHGHHHHHHHHHHHGGGGGHHGHHHHHHHHHHHHGHFCGGFGFGGGGGGG
@M02034:409:000000000-BFKT7:1:1108:7602:14046 1:N:0:29
AAAGTCGAGGTGCCTAAAGTGGCAACCCAGACTACGAAGGAGGTTGGTGGTGTAGAGCTTCCTGTAGCCGCATGGCGTTCGTACTTAAATATGGAACTAACCATTCCAATTTTCGCTGTCTCTTATACACTCTCCGAGCCCACGAGACGG
+
CCCCCFBBBCABGGGGGGGGGGGHHHHGGHGGHHHGEHGGHHGGHHGGGGEFGHHHHHHHHHHHHHHHHGGGGGHHGGGGGGGHHHHGHHHHHHHHHHHHHHHHHHGHHHHHHHGGGGGHHHHHBHHHGHGCGBFG@@CCGHGGG?DFGF
@M02034:409:000000000-BFKT7:1:1108:22705:14053 1:N:0:29
AAAGTCGAGGTGCCTAAAGTGGCAACCCAGACTAATAAGCAGGTTGGTGGTGTAGAGCTTCCTGTAGCCGCATGGCGTTCGTACTTAAATATGGAACTAACCATTCCAATTTTCGCTGTCTCTTATACACATCTCCGAGCCCACGAGACG
+
BBBBAFBBCBBCGGGGFFGFGGGHHHHGGHHGHHHHHHHHFHHHHGFEFGEEGGFGHHHHHHHHGFGFFGGEEGHHGGGGGGHHHHHHHHHHHHFEGFFBGFFFHGGH4FHHHHGGGCFFFHGHFHHHHHHHGHHFG//<BGGFCC?DDF
@M02034:409:000000000-BFKT7:1:1108:25071:14061 1:N:0:29
AAAGTCGAGGTGCCTAAAGTGGCAACCCAGACTACTTCGCATGTTGGTGGTGTAGAGCTTCCTGTAGCCGCATGGCGTTCGTACTTAAATATGGAACTAACCATTCCAATTTTCGCTGTCTCTTATACACATCTCCGAGCCCACGAGACG
+
CCCCCFCBCCCCGGGGGGGGGGGHHHHGGHHGHHHHHHFDAEEHFFHGG?EFFFF5EFFGDGHFH5FBA1E>BEA1>BEFEE?FGHHFBGHGFH33BGGH303B3BF?BDFHHE/EFGFGHHHFBH?F3GGG??3FF/B/<CAFD/CD/<
@M02034:409:000000000-BFKT7:1:1108:22725:14062 1:N:0:29
AAAGTCGAGGTGCCTAAAGTGGCAACCCAGACTAATAAG
+
CCCCCFABCCCCGGGGGGGGGGGHHHHGGHHGH3GF555
@M02034:409:000000000-BFKT7:1:1108:23944:14062 1:N:0:29
AAAGTCGAGGTGCCTAAAGTGGCAACCCAGACTGTGTCTCAGGTTGGTGGTGTAGAGCTTCCTGTAGCCGCATGGCGTTCGTACTTAAATATGGAACTAACCATTCCAATTTTCGCTGTCTCTTATACACATCTCCGAGCCCACGAGACG
+
BBBBBFBBBBBBGGGGGGGGGGGHHHHGGHHGHHHH555AAGHGGHGGGGFFHFHHHHHHHHHHHHGHGGGGGGHHGGGGGEHHHHHHHHHHHHFHHHHGHHGHHHHHHHHHHGGFGGFHEHHHHHGHHGDHHHGFGCGGGGHGGGGGGC
@M02034:409:000000000-BFKT7:1:1108:23592:14064 1:N:0:29
AAAGTCGAGGTGCCTAAAGTGGCAACCCAGACTGGGATGCAGGTTGGTGGTGTAGAGCTTCCTGTAGCCGCATGGCGTTCGTACTTAAATATGGAACTAACCATTCCAATTTTCGCTGTCTCTTATACACATCTCCGAGCCCACGAGACG
+
BBAABBAABBAAGGGGGGGGG4FCFGHEGEAFHHHGFHEFHGAGHFEAFEBFGFFFH5FFHFHFHHFHHGGCEFHCEEGFE1?GGHFFHHFGFDBGGFHHHHHHHHHDGHHHHFEGGGEHFHGFFFGHHHGHHHGHGCCCGEHGGGCD?F
@M02034:409:000000000-BFKT7:1:1108:6191:14064 1:N:0:29
AAAGTCGAGGTGCCTAAAGTGGCAACCCAGACTAAGACGCATGTTG
+
BBBBBFABBBBBGGGGFGGGGGGHHHGGGHHGHBAGEE22AEFHB5
@M02034:409:000000000-BFKT7:1:1108:13747:14069 1:N:0:29
AAAGTCGAGGTGCCTAAAGTGGCAACCCAGACTCAGAATGTGGTTGGTGGTGTAGAGCTTCCTGTAGCCGCATGGCGTTCGTACTTAAATATGGAACTAACCATTCCAATTTTCGCTGTCTCTTATACACATCTCCGAGCCCACGAGAC
+
CBCCCFACCCCCGGGGGGGGGGGHHHHGGHHGH333BA5B55BFFGGGGGGFHHHHHHHHHHHHHHHHHGGEFGHHGGGGGGEHHHFGGHGHHHHGHHH3GHHHHHHHHHHHHHGGGGGGHHHHHHFHHHHHHHHHGDGGGGHGGCFGG
@M02034:409:000000000-BFKT7:1:1108:3227:14080 1:N:0:29
AAAGTCGAGGTGCCTAAAGTGGCAACCCAGACTGCGAATCCTGTTGGTGGTGTAGAGCTTCCTGTAGC
+
A?AAAFAA3DABGGGGGGGGFFFCFHHDDGEFFF3BAAE23D3B5BAF1?EA1BG5EFDG5GHBF555
@M02034:409:000000000-BFKT7:1:1108:19639:14081 1:N:0:29
AAAGTCGAGGGTGCCTAAAGTGGCAACCCAGACTGCTGGTAAGGTTGGTGGTGTAGAGCTTCCTGTAGCCGCATGGCGTTCGTACTTAAATATGGAACTAACCATTCCAATTTTCGCTGTCTCTTATACACATCTCCGAGCCCACGAGAC
+
CCCCCFCCCCBBGFGGGGGGFGHGHGGGGGHHGHHHHHHHHGHHHHHGGGGEGHHHHHHHHHHHHFHHHGE@EGGHHGGGGEFHHHHBH3GHHHHBDGHHGGHHHHHFHGHHHHHGEGGFHHGHHHHHFFHHHHHHFCCFCFGHGGGGGA
@M02034:409:000000000-BFKT7:1:1108:16658:14085 1:N:0:29
AAAGTCGAGGTGCCTAAAGTGGCAACCCAGACTTCGAATGTGGTTGGTGGTGTAGAGCTTCCTGTAGCCGCATGGCGTTCGTACTTAAATATGGAACTAACCATTCCAATTTTCGCTGTCTCTTATACACATCTCCGAGCCCACGAGACG
+
BBB3ADABBDBBGGGG44GFGBF4FHHGGDGGHHHGGHHHA5AGFEGGGCEGHGHFGGHHHHHFHHGHGDF0F1FGGGGGGGHHHHHHHHFHHHBDFHFGHHFGFGH4FHFGGHEEGGEHHHHHBG3GDFFHHGHF//BCGGGGC?CEFD
@M02034:409:000000000-BFKT7:1:1108:16677:14085 1:N:0:29
AAAGTCGAGGTGCCTAAAGTGGCAACCCAGACTTCGAATGTGGTTGGTGGTGTAGAGCTTCCTGTAGCCGCATGGCGTTCGTACTTAAATATGGAACTAACCATTCCAATTTTCGCTGTCTCTTATACACATCTCCGAGCCCACGAGAC
+
CCCCCFABDCCCGGGGGGGGGGGHHHHGGHHGHF5A22F355BFFGGEFGEFFHHHHHHHHHHHHHHHHGGFGGHHGGGGGGFHHHHGHHHHHHHGHHGHHHGHHHGHHHHHHHGGGGGGHGHHHHHHFHHHGHHFGFGGGGHGGGGGG
@M02034:409:000000000-BFKT7:1:1108:15936:14088 1:N:0:29
AAAGTCGAGGTGCCTAAAGTGGCAACCCAGACTAAGAATACGGTTGGTGGTGTAGAGCTTCCTGTAGCCGCATGGCGTTCGTACTTAAATATGGAACTAACCATTCCAATTTTCGCTGTCTCTTATACACATCTCCGAGCCCACGAGACG
+
BBBBBFBBBBBBGGGGGGGGGGGHHHHGGGHGHHHHHHGHFHFFFFGGGGEFGHHFHHHHHHHHHGHGHGGGGGHHGEEGFGFHHHHHHHFHHFBFGFBGHHHHHHHHFHHHHHGGGGGFFEGHHHFDFHGCFGFBG/CCCGHGGGGGGC
@M02034:409:000000000-BFKT7:1:1108:27794:14093 1:N:0:29
AAAGTCGAGGTGCCTAAAGTGGCAACCCAGACTAAGTCGGAGGTTGGTGGTGTAGAGCTTCCTGTAGCCGCATGGCGTTCGTACTTAAATATGGAACTAACCATTCCAATTTTCGCTGTCTCTTATACACATCTCCGAGCCCACGAGACG
+
CCCCBFCCCCABGGGGGGGGGGGHHHHGGHHGHHHHHHGGGFGEHHGEFGEFGFHHGGHHHHHHHHHHHGGGGGHHGGGGGEGHHHGHHHHHHHFFFHHGHHHHHHBFHHHHHHGGGGGHHHHHGHHHHHHHHHHHE/DCGGHGGCCGGD
@M02034:409:000000000-BFKT7:1:1108:27610:14097 1:N:0:29
AAAGTCGAGGTGCCTAAAGTGGCAACCCAGACTCAGCCTACGGTTGGTGGTATAGAGCTTCCTGTAGCCGCATGGCGTTCGTACTTAAATATGGAACTAACCATTCCAATTTTCGCTGTCTCTTATACACATCTCCGAGCCCACGAGACG
+
BBCCAFCCCCAAGGGGGGGFGGGHHHHGGHHGHHFHFHGFFFGGGEGECEEHHFHFGEFF5GHGGBHFDEGCGGF1>BEFE?2?FGHH3GHFFF33EGFF303FGFDDFHHHHGEEGGEDHFFHFHH?DCFHGGGD?<CD<FGAD@FDGG
@M02034:409:000000000-BFKT7:1:1108:22984:14099 1:N:0:29
AAAGTCGAGGTGCCTAAAGTGGCAACCCAGACTAATAAGACTGTTGGTGGTGTAGAGCTTCCTGTAGCCGCATGGCGTTCGTACTTAAATATGGAACTAACCATTCCAATTTTCGCTGTCTCTTATACACATCTCCGAGCCCACGAGACG
+
CCCCCFBCCCBCGGGGGGGGGGGHHHHGGHGGHHHHHHHHHHHHHHHGGGGGHHHHHHHHHGHHHHHHHGGFGGHGGGGGGFHHHHHGHHHHHHFFHHHHGHFGHHHHHGHHHHGGGGGHHHHHHHHHHHEHHHGHGCCGGGHGGGGFGG
@M02034:409:000000000-BFKT7:1:1108:27246:14110 1:N:0:29
AAAGTCGAGGTGCCTAAAGTGGCAACCCAGACTAATTCGAATGTTGGTGGTGTAGAGCTTCCTGTAGCCGCATGGCGTTCGTACTTAAATATGGAACTAACCATTCCAATTTTCGCTGTCTCTTATACACATCTCCGAGCCCACGAGACG
+
BBBCBFCCCCABGGGGGGGDGGGHHHHGGHHGHHHHHHGHHHHHHHHEFGEFHHHHHHHHHHHHHHHHHGGFGFHGGGGGEEGHHHHFGHHHHHFHHHHHHHHHHHGGHHHHHHGGGGGHHHHHHHHHFGHHHHHFF/DFGGHGGGGGGG
@M02034:409:000000000-BFKT7:1:1108:14981:14117 1:N:0:29
AAAGTCGAGGTGCCTAAAGTGGCAACCCAGACTAGTCATACGGTTGGTGGTGTAGAGCTTCCTGTAGCCGCATGGCGTTCGTACTTAAATATGGAACTAACCATTCCAATTTTCGCTGTCTCTTATACACATCTCCGAGCCCACGAGACG
+
CCCCCFBBCBABGGGGGGGFGGGHHHHGGHHGHHHHHHHHHHGHGGGEGGFGGGHHHHHHHHHHHHHHHGGGGGHHGGGGGGHHHHHHHHHHHHGHGHGHHHHHHHGHHHHHHHGGGGGGHGHHHHHHGHGHHHGHGCGGGGHGGGGGGG
@M02034:409:000000000-BFKT7:1:1108:7745:14118 1:N:0:29
AAAGTCGAGGTGCCTAAAGTGGCAACCCAGACTCCTCATTCTGTTGGTGGTGTAGAGCTTCCTGTAGCCGCATGGCGTTCGTACTTAAATATGGAACTAACCATTCCAATTTTCGCTGTCTCTTATACACATCTCCGAGCCC
+
BBBBBFAAADAAFGGGGBGGFFGHGHHGGHDGFHHGHGHHHHFDGGEGGGGFHHHHHHHHHHHHHHFFHGG?FEHHGGGGGGGHFHG3GHBFGFEGFHBFGEHCHFFFDGGHHHGGGGDFHGHHHHFG4F2F?DFEGC//BF
@M02034:409:000000000-BFKT7:1:1108:6172:14119 1:N:0:29
AAAGTCGAGGTGCCTAAAGTGGCAACCCAGACTGCTCC
+
CCCCCFCCCCCCGGGGGGGGGGGHHHHGGHHE3B3D5F
@M02034:409:000000000-BFKT7:1:1108:21101:14124 1:N:0:29
AAAGTCGAGGTGCCTAAAGTGGCAACCCAGACTCATCCTCCTGTTGGTGGTGTAGAGCTTCCTGTAGCCGCATGGCGTTCGTACTTAAATATGGAACTAACCATTCCAATTTTCGCTGTCTCTTATACACATCTCCGAGCCCACGAGACG
+
BBBBAFBBBBAAGGGGFFGGGGGHGHHGGHHGGHHHHHHHHHHHGFHEEDAAGGHFHHHHHGGHHHGHHGGFEGHFEEGEGGHHHHF3GGFHHBGFGGD3FHGHHHGHHHGHHHGGGGGGHGHHHHFHGF2GGHDGGCGCGGHGCFGGGG
@M02034:409:000000000-BFKT7:1:1108:7761:14127 1:N:0:29
AAAGTCGAGGTGCCTAAAGTGGCAACCCAGACTCCTCATTCTGTTGGTGGTGTAGAGCTTCCTGTAGCCGCATGGCGTTCGTACTTAAATATGGAACTAACCATTCCAATTTTCGCTGTCTCTTATACACATCTCCGAGCCCACGAGACG
+
CCCDCFCCCCBCGGGGGGGGGGGHHHHGGHHGHHHHHHHHHHHHHHHGGGGFHHHHHHHHHHHHHHHHHGGEEGHHGGGGGFHHHHHHFHHHHHFHHHHHHHHHHHGHHHHHHHGGGGGHHHHHHHHHHHHHHHHGGCGGGGHGGCGGGG
@M02034:409:000000000-BFKT7:1:1108:25572:14136 1:N:0:29
AAAGTCGAGGTGCCTAAAGTGGCAACCCAGACTCTTTCGTCGGTTGGTGGTGTAGAGCTTCCTGTAGCCGCATGGCGTTCGTACTTAAATATGGAACTAACCATTCCAATTTTCGCTGTCTCTTATACACATCTCCGAGCCCACGAGACG
+
BCBCBFBBCCBBGGGGGGGGGGGHHHHGGHHGHHHHHHGHGGGFGGGGGGGGHHHGHHHHHHHHHHHGHGGGGGHGGGGGGGHHHHHHHHHHHHHGHHGHHHGHHHGHHHHHHHGGGGGGHHHHHHGHHHFFBGDGFCGGGGHGGGGGGG
@M02034:409:000000000-BFKT7:1:1108:9088:14140 1:N:0:29
AAAGTCGAGGTGCCTAAAGTGGCAACCCAGACTAATAGTCATGTTGGTGGTGTAGAGCTTCCTGTAGCCGCATGGCGTTCGTACTTAAATATGGAACTAACCATTCCAATTTTCGCTGTCTCTTATACACATCTCCGAGCCCACGAGACG
+
?A?AAFBADB>AFGGFGGGGGDGFHAGDFHDFHHHFHHFHHHGHHHEEFE2AFGHFFFHHFGHFGHHHGGGGGGHE@EFCEB21FGGFHG4EDFFFHFGFHFEBDGFFHHHHHHGGGGGHBGHHHHFGBC3?G1G1BB/</FAF@@D/AD
@M02034:409:000000000-BFKT7:1:1108:4937:14141 1:N:0:29
AAAGTCGAGGTGCCTAAAGTGGCAACCCAGACTTCGGCTCAGGTTGGTGGTGTAGAGCTTCCTGTAGCCGCATGGCGTTCGTACTTAAATATGGAACTAACCATTCCAATTTTCGCTGTCTCTTATACACATCTCCGAGCCCACGAGACG
+
CCCCCFCBABABGGGGGGGGGGGHHHHGGHHGHHHGGGGGHHHGHHGGGGBFGHHHHHHHHHHHGGHGHGGGGGHHGGGGEEGHHHHGHHHHHFFFHHHHHHHHHHGHHHHGHHGGGGGHHHHHGHHGHHHHHHHHGDGGGGHGGGGGGD
@M02034:409:000000000-BFKT7:1:1108:14824:14149 1:N:0:29
AAAGTCGAGGTGCCTAAAGTGGCAACCCAGACTAATACTCAGGTTGGTGGTGTAGAGCTTCCTGTAGCCGCATGGCGTTCGTACTTAAATATGGAACTAACCATTCCAATTTTCGCTGTCTCTTATACACATCTCCGAGCCCACGAGACG
+
CCCCCFBCCCCCGGGGGGGGGGGHHHHGGHHGHHHHHHHHHHHFGHFEFGGFFAGAGHHHGHHHHGFGHGGEEGGCEEFGFECGHHHHHHHFHGBEGGGFCFDGHHFFEGBHBBEGGGFHFHHFGHHFHHHGHHHDE@DGGFGFG@CD?D
@M02034:409:000000000-BFKT7:1:1108:11278:14152 1:N:0:29
AAAGTCGAGGTGCCTAAAGTGGCAACCCAGACTAATAAGAATGTTGGTGGTGTAGAGCTTCCTGTAGCCGCATGGCGTTCGTACTTAAATATGGAACTAACCATTCCAATTTTCGCTGTCTCTTATACACATCTCCGAGCCCACGAGACG
+
CCCCBFCCCCABGGGGGGGGGGGHHHHGGHHGHHHHHGHHHHHHHHHFGGEFGGHHHHHHHGHHHHHHHGGGGGHHGGGGFEGHHHHHHHHHHHFFFHHHHHGHHHHGHGHHHGGGGGGHHGHHHHGHHFDHHHHGE/CFFGHGGGGGGG
@M02034:409:000000000-BFKT7:1:1108:11470:14161 1:N:0:29
AAAGTCGAGGTGCCTAAAGTGGCAACCCAGACTGAGAAGAATGTTGGTGGTGTAGAGCTTCCTGTAGCCGCATGGCGTTCGTACTTAAATATGGAACTAACCATTCCAATTTTCGCTGTCTCTTATACACATCTCCGAGCCCACGAGACG
+
CCCCCFCCCCABGGGGGGGGGGGHHHHGGHHGHHFGHHHHHHHHHHHEFGEFGHHHHHHHHHHHHHHHHGGEFGHHGEGGGEGHHHHFHHHHHHHFHHGHHHGHHHHFHGHHHHGGGGFHHGHHHHGHHHHHHHHGGCCCCGGGGGGGGG
@M02034:409:000000000-BFKT7:1:1108:20211:14162 1:N:0:29
AAAGTCGAGGTGCCTAAAGTGGCAACCCAGACTCCG
+
DDDCCFABCCBCGGGGGGGGGGGHHHHGGHHGHHFE
@M02034:409:000000000-BFKT7:1:1108:23393:14169 1:N:0:29
AAAGTCGAGGTGCCTAAAGTGGCAACCCAGACTCTTAATAAGGTTGGTGGTGTAGAGCTTCCTGTAGCCGCATGGCGTTCGTACTTAAATATGGAACTAACCATTCCAATTTTCGCTGTCTCTTATACACATCTCCGAGCCCACGAGACG
+
CCCCCFCCCCBCGGGGGGGGGGGHHHHGGHHGHHHHHHHHHHHHHHGGGGEFGHHHHGHHHHHHHHHGHGGFGGHHGGGGGFHHHHHHHHHHHGHHGHHHHHHHHHHHHHHHHHGGGGGGHHHHHHHGGHHHHHHHG/CGGGHGGGGGGA
@M02034:409:000000000-BFKT7:1:1108:16555:14171 1:N:0:29
AAAGTCGAGGTGCCTAAAGTGGCAACCCAGACTAAGAAGGATGTTGGTGGTGTAGAGCTTCCTGTAGCCGCATGGCGTTCGTACTTAAATATGGAACTAACCATTCCAATTTTCGCTGTCTCTTATACACATCTCCGAGCCCACGAGACG
+
CCCCCFCBBCBBGGGGGGGGGGGHGHHGGHHGHHHHHHHHHHHHHHHFGGGFGHHHHHHHHHHHHHHHHGGGGGHHGGGGGGFHHHHHHHHHHGHHHHHHHHHHHHGHHHHHHHGGGGGHHHHHHHFHHHHHHHHHFCCGGGHGGGGGGG
@M02034:409:000000000-BFKT7:1:1108:22833:14175 1:N:0:29
AAAGTCGAGGTGCCTAAAGTGGCAACCCAGACTCAGCCTAAGGTTGGTGGTGTAGAGCTTCCTGTAGCCGCATGGCGTTCGTACTTAAATATGGAACTAACCATTCCAATTTTCGCTGTCTCTTATACACATCTCCGAGCCCACGAGACG
+
CCCCCFCCCCABGGGGGGGGGGGHHHHGGHHGHHHHHHHHHHHGGHGGGGGFGHHGHHHHHHHHHHHHHGGGGGHAGEGGGFHHHHHHHHHHHHHHHHHHHHHHHHGHHHHHHHGGGGEHHHHHHHHHHHGGHHHEGDGGGGHGGGCGGG
@M02034:409:000000000-BFKT7:1:1108:2917:14180 1:N:0:29
AAAGTCGAGGTGCCTAAAGTGGCAACCCAGACTGGGGTGGGGGTTGGTGGTGTAGAGCTTCCTGTAGCCGCATGGCGTTCGTACTTAAATATGGAACTAACCATTCCAATTTTCGCTGTCTCTTATACACATCTCCGAGCCCACGAGACG
+
A3AAAFABBBAAGGGGGGGFGGGHHGHGGDHGGHGHGEEEGGGGGGGGGGGFGFHGHHHHHGHHHHGFHGGGFGHHEEEEE?FGHHHHHHHGHGBGFGHHHHEHHGGEGGFHFHGGGGGGBFGFEGHHHFHHHHFBDA@CCFFC-<@.AD
@M02034:409:000000000-BFKT7:1:1108:5804:14185 1:N:0:29
AAAGTCGAGGTGCCTAAAGTGGCAACCCAGACTAGTAAGAATGTTGGTGGTGTAGAGCTTCCTGTAGCCGCATGGCGTTCGTACTTAAATATGGAACTAACCATTCCAATTTTCGCTGTCTCTTATACACATCTCCGAGCCCACGAGACG
+
BBBBBFBBBBBBGGGGGGGGGGGGHHHGGHDGHHHGHHHHHGFGGFHGGGGFFHHHFHHHGHHHGFHHHGGGGGHHGEGGFFGHHHHGHHHFGGFFFHHHHHFHHGHFGHHHHHGGGGGFHGHHGHF?FFFCCHFHGGGCCFGGGFGGGD
@M02034:409:000000000-BFKT7:1:1108:21076:14190 1:N:0:29
AAAGTCGAGGTGCCTAAAGTGGCAACCCAGACTAAGAATCAGGTTGGTGGTGTAGAGCTTCCTGTAGCCGCATGGCGTTCGTACTTAAATATGGAACTAACCATTCCAATTTTCGCTGTCTCTTATACACATCTCCGAGCCCACGAGACG
+
BABBAFABBBBBGGGGGGGFGGGHHHHGGHHGHHFGHHHGHHHBGFGFGGEFFGHGHGHGHGHHHHHFHGGEEGGHGGGGGFHHHHBGGHHHHHFEGHBFGGEHFHDGHHHHHFEGGGGHHFGHHHHGFGFHHGFFD//@GFHGGGCEGG
@M02034:409:000000000-BFKT7:1:1108:2574:14190 1:N:0:29
AAAGTCGAGGTGCCTAAAGTGGCAACCCAGACTAAGCAGAATGTTGGTGGTGTAGAGCTTCCTGTAGCCGCATGGCGTTCGTACTTAAATATGGAACTAACCATTCCAATTTTCGCTGTCTCTTATACACATCTCCGAGCCCACGAGACG
+
CCCCCFCCCCAAGGGGGGGGGGGGFFHGGHHFHHHHHHHHHHHHGHHGGGABFGHFHHHHHFHHHHHHHGGFEGHGEFGEEEFHHHHHHHGHHHFHHHGHHHFHFGHHHHHHHHGEGGGHHHHHGHHGFFFHHHFHGFGDGFGFGGCGGG
@M02034:409:000000000-BFKT7:1:1108:16563:14191 1:N:0:29
AAAGTCGAGGTGCCTAAAGTGGCAACCCAGACTGGGAAGGAGGTTGGTGGTGTAGAGCTTCCTGTAGCCGCATGGCGTTCGTACTTAAATATGGAACTAACCATTCCAATTTTCGCTGTCTCTTATACACATCTCCGAGCCCACGAGACG
+
CCCCCFCCCCABGGGGGGGGGGGHFHHGGHHGHFGHHHGGHEGGHHGEFGGFGFHHHHHHHGHHHHHHHGGEEGGGGEGGGFHHHHHHHHHHHGFFHGGFHHGHHHGFHHHHHGGGGGGHHHHHHHHHFHGHHHHHGGGGGGGGGFCGGG
@M02034:409:000000000-BFKT7:1:1108:26829:14197 1:N:0:29
AAAGTCGAGGTGCCTAAAGTGGCAACCCAGACTAATGGTAGGGTTGGTGGTGTAGAGCTTCCTGTAGCCGCATGGCGTTCGTACTTAAATATGGAACTAACCATTCCAATTTTCGCTGTCTCTTATACACATCTCCGAGCCCACGAGACG
+
CBBCCFCCCCCCGGGGGGGFGGGHGHHGGHFGHGGGHHEGHGGHHGGEGGEFHHHGHHHHHHHHHHHHHGGGGGHHGGGGGEGHHHHGHHHHHHDGFHHHHFHHHHFGHHHHHHGDGGEGHHHHHHHHFFHGHHGHG?FCGGGEC?CFGG
@M02034:409:000000000-BFKT7:1:1108:26385:14206 1:N:0:29
AAAGTCGAGGTGCCTAAAGTGGCAACCCAGACTGTTCCGCGGGTTGGTGGTGTAGAGCTTCCTGTAGCCGCATGGCGTTCGTACTTAAATATGGAACTAACCATTCCAATTTTCGCTGTCTCTTATACACATCTCCGAGCCCACGAGACG
+
AABBBFBBBBAAGGGFGGGGGGFGHHHGFDHFHHHHHHGGGGGGGGGGFGEFGFHHHHHHHHHHHHHHHGGFGGHHGEGFEEGHHHHFHEGHHHEGHHHGHHHHHGDFHHHHHHGGGGEFHHHHHHHDGHHGHHHFE/CDGEGEGGGGGD
@M02034:409:000000000-BFKT7:1:1108:8697:14209 1:N:0:29
AAAGTCGAGGTGCCTAAAGTGGCAACCCAGACTTATAATCAGGTTGGTGGTGTAGAGCTTCCTGTAGCCGCATGGCGTTCGTACTTAAATATGGAACTAACCATTCCAATTTTCGCTGTCTCTTATACACATCTCCGAGCCCACGAGACG
+
CCCCCFCCCCCCGGGGGGGGGGGHHHHGGHHGHHFHHHHHDGHHHHGGGGEFGHHHHHHHHHHHHHHHHGGGGGHHGGGGGFHHHHHHHHHHHHHHHHGHHHHHHHHHGHHHHGGGGGGHHHHHHHHHGHGHHHHHGGGGGGHGGGGGGD
@M02034:409:000000000-BFKT7:1:1108:14666:14210 1:N:0:29
AAAGTCGAGGTGCCTAAAGTGGCAACCCAGACTGGTAGTATGGTTGGTGGTGTAGAGCTTCCTGTAGCCGCATGGCGTTCGTACTTAAATATGGAACTAACCATTCCAATTTTCGCTGTCTCTTATACACATCTCCGAGCCCACGAGACG
+
BABBBFCCBCBAGGGGGGGGFGGHGHHGGHHGHHHHFHGGHHHGGGGFGGEFGHHGHHHHHHHHHHHHHGGGGEHFEFFGEEHHHHHHHHGHHHFGHHHFHHHHHHHHGHHHHHGGGGGGHGHHGHHEHHHHHFFDC<DGFFHGGGGGGG
@M02034:409:000000000-BFKT7:1:1108:7410:14216 1:N:0:29
AAAGTCGAGGTGCCTAAAGTGGCAACCCAGACTGAGCGTGCTGTTGGTGGTGTAGAGCTTCCTGTAGCCGCATGGCGTTCGTACTTAAATATGGAACTAACCATTCCAATTTTCGCTGTCTCTTATACACATCTCCGAGCCCACGAGACG
+
@BBBBFBBBBAAFGGGCGGFGGGFGHHGGHHGHHHHHGGGGGHHHHHEFGBFBGHFHHHHHHHHDGHHHGGFGFHGGEGGEFFGGHHFHHHHHHFBFHHEGHHHHFFHHHHHHHGGGGFGHHHHFGDFDC2GFHFFFCCCDFHGGGGGGG
@M02034:409:000000000-BFKT7:1:1108:26216:14217 1:N:0:29
AAAGTCGAGGTGCCTAAAGTGGCAACCCAGACTGGGGGGGGGGTTGGTGGGGT
+
BBBBBFBBBB2AGGGGGGGGGFFHGHHGGHHGHHHGGGGGFF?F?FFAED-;;
@M02034:409:000000000-BFKT7:1:1108:11950:14232 1:N:0:29
AAAGTCGAGGTGCCTAAAGTGGCAACCCAGACTGGGACTCGGGTTGGTGGTGTAGAGCTTCCTGTAGCCGCATGGCGTTCGTACTTAAATATGGAACTAACCATTCCAATTTTCGCTGTCTCTTATACACATCTCCGAGCCCACGAGACG
+
AABBAFBBBCBBGGGGGGGGGGGHHHHGGGHGHHGGHHHHGGGHGGGFGGFGGHHHHGHHHHGHGHHHHGGGGGHHGGGGGEGHHHHEHHHHHHGHFHHHHHHHHHHHHHHHHHGFGGGFHGHHHHHHHHHHGHHGGCGCDGHGGCGADD
@M02034:409:000000000-BFKT7:1:1108:19632:14236 1:N:0:29
AAAGTCGAGGTGCCTAAAGTGGCAACCCAGACTGAGAATAGGGTTGGTGGTGTAGAGCTTCCTGTAGCCGCATGGCGTTCGTACTTAAATATGGAACTAACCATTCCAATTTTCGCTGTCTCTTATACACATCTCCGAGCCCACGAGACG
+
BBBBBFBBBBBBGGGGGGGGGGGHGHHGGHHGHFHHHFGFHHHHHGGGGGGFGHHHHHHHHHHHHHHHHGGGGGHHGGGGGFHHHHGGHFHHHHHHHHHHHHHHHHHHHHHHHHGGGGGHHGHHFHFHFHHHHFGFFCCFGGHGGGGGD?
@M02034:409:000000000-BFKT7:1:1108:3141:14243 1:N:0:29
AAAGTCGAGGTGCCTAAAGTGGCAACCCAGACTAATAATAATGTTGGTGGTGTAGAGCTTCCTGTAGCCGCATGGCGTTCGTACTTAAATATGGAACTAACCATTCCAATTTTCGCTGTCTCTTATACACATCTCCGAGCCCACGAGAC
+
AABBAFAADBAAGGGGGGGGFGGHHHHGGHHGHHHHGHGHFGHFGHHEEGFFGDGFHEGHGFGGGGHHHFEEGGHHFEGGGEGGGHHHFFGHFGFEFHFBEFFGFFHFHHHHHHGGGFGGHFHHFHHFDFHHGHHFG/BCCFGGGG?EG
@M02034:409:000000000-BFKT7:1:1108:21564:14243 1:N:0:29
AAAGTCGAGGTGCCTAAAGTGGCAACCCAGACTGGTGCTAGTGTTGGTGGTGTAGAGCTTCCTGTAGCCGCATGGCGTTCGTACTTAAATATGGAACTAACCATTCCAATTTTCGCTGTCTCTTATACACATCTCCGAGCCCACGAGACG
+
DDDDCFCBCCCDGGGGGGGGGGGHHHHGGHHGHBEABGHGHDGHHHHGGGGFGFHHHHHHHHHHHHHHGGGEEFHFGFGGGEGHHHHHHHHGHHFGFHHHHFFGFGHHHHHHHHFGGGGGHGHHHHHHHHHHCDFBB</BGGHGGFCAED
@M02034:409:000000000-BFKT7:1:1108:25382:14248 1:N:0:29
AAAGTCGAGGTGCCTAAAGTGGCAACCCAGACTGGGCGGGGGGTTGGTGGTGTAGAGCTTCCTGTAGCCGCATGGCGTTCGTACTTAAATATGGAACTAACCATTCCAATTTTCGCTGTCTCTTATACACATCTCCGAGCCCACGAGACG
+
BBCCBFCCCCBAGGGGGGGGGGGHHHHGGHHGHHHHHGGGGGGGGGGGGGGEHGHHHHHHHGHHHHHHHGGGGGGFGDFGFCFGGGGFGGGGGGGFFFFFFFFFFFFFFFFFFFFFFFFFFFFFFFFFFF0FBFF0D@FFFFFFFFFFFF
@M02034:409:000000000-BFKT7:1:1108:2291:14249 1:N:0:29
AAAGTCGAGGTGCCTAAAGTGGCAACCCCTGATCATCATGTTGGTGGTGTAGAGCTTCCTGTAGCCGCATGGCGTTCGTACTTAAATATGGAACTAACCATTCCAATTTTCGCTGTCTCTTATACACATCTCCGAGCCCACGAGACGGA
+
AAABAFBBBBBBGGGFFBGFGGCGHFHGGFGGHBFHGGHHHHHHEF?AFBGGABFGHBCFGBFH53EAEFGHFEFFEEEFGGHHF3F4DGGFFFFB3BFFFGGBH?BFGHGEEEFGFHHFF4BF4FBGG3FD2C/B@CEA/>/BD/ED?
@M02034:409:000000000-BFKT7:1:1108:8888:14254 1:N:0:29
AAAGTCGAGGTGCCTAAAGTGGCAACCCAGACTATTAAGAATGTTGGTGGTGTAGAGCTTCCTGTAGCCGCATGGCGTTCGTACTTAAATATGGAACTAACCATTCCAATTTTCGCTGTCTCTTATACACATCTCCGAGCCCACGAGACG
+
ABBBAFBBBBAAGGGGGGGGGGGHGGHGGHHGHHHHHHHHHHHHHHHGGGEFGFHGHHHHFFHHHHHHHGGGGGHHGFGGGEGHHHHGHHHHGHFGHHHGHHHHHHHFHHHHHHGGGGGHHHHHHHHHGGHHHHHGGFGGGEGGGGGGGG
@M02034:409:000000000-BFKT7:1:1108:13047:14263 1:N:0:29
AAAGTCAGGTGCTAAAGTGGCAACCCAGACTCATCCGAATGTTGGTGGTGTAGAGCTTCCTGTAGCCGCATGGCGTTCGTACTTAAATATGGAACTAACCATTCCAATTTTCGCTGTCTCTTATACACATCTCCGAGCCCACGAGACGGA
+
ABCCAFFFFFFFGGGGGGFGGGGHHFFHHGHHHHHHGGGGHHHHHAFFEFGHHFHHHHGHGHFGHHHGGGGGHGFEEGFECGHHGGGHHHHHFHGHEGHHGHHHHEHHHHHHFEFE?FHHHHFHHFGHEHHHGGFCGCCFHFGGGGGGC?
@M02034:409:000000000-BFKT7:1:1108:25291:14263 1:N:0:29
AAAGTCGAGGTGCCTAAAGTGGCAACCCAGACTCAGGGGCATGTTGGTGGTGTAGAGCTTCCTGTAGCCGCATGGCGTTCGTACTTAAATATGGAACTAACCATTCCAATTTTCGCTGTCTCTTATACACATCTCCGAGCCCACGAGACG
+
CCCCCFCBBBBCGGGGGGGGGGGGGHHGGHHGHHHHGHGGGHHHHHHGGGGFHHHGHHHHHHHHHHHHHGGGGGHHGGGGGGGHHHHFHHHHHHHHGHHHHHHHGHGHHHHHHHGGGGGFHHHHHHHHGHFHFHHGE@FCFGHGGGGGGG
@M02034:409:000000000-BFKT7:1:1108:16103:14265 1:N:0:29
AAAGTCGAGGTGCCTAAAGTGGCAACCCAGACTTGTGGTACTGTTG
+
CCCCCFBCBCCCGGGGGGGFGGGHHHHGGHH23A3F32B55DGH5G
@M02034:409:000000000-BFKT7:1:1108:29440:14268 1:N:0:29
AAAGTCGAGGTGCCTAAAGTGGCAACCCAGACTGATAGTAAGGTTGGTGGTGTAGAGCTTCCTGTAGCCGCATGGCGTTCGTACTTAAATATGGAACTAACCATTCCAATTTTCGCTGTCTCTATACACATCTCCGAGCCCACGAGACGG
+
CCCCCFCCCCAAGGGGGGGGGGGGHHHGGHHGHHHHHHHHHHHHHGGGGGEFGHHFHHHHHHHHGHHHHGGFGGHHGGGFEEGHHHHHHHHHHGGFCGGHHHHHHHBFFGHHHHGGGGGGHHHHHF3GGHFGGFFD@CFDGFEF/AEGGE
@M02034:409:000000000-BFKT7:1:1108:4278:14279 1:N:0:29
AAAGTCGAGGTGCCTAAAGTGGCAACCCAGACTACTCATCCTGTTGGTGGTGTAGAGCTTCCTGTAGCCGCATGGCGTTCGTACTTAAATATGGAACTAACCATTCCAATTTTCGCTGTCTCTTATACACATCTCCGAGCCCACGAGACG
+
BBBBBFABBBABGGGGGGGGGGGGHHHGGHHGHHBHFHHGHGHHHHHFGGEFHHHFHHHHHGHGHHHGHGEEEFHFGEGGGE2GHHHFHHGHHFFHFHHHHHHHGHGGHHHHHHGGGGGGHHGHHHFGHHGHFHGFG?GCFFHGGCGGGG
@M02034:409:000000000-BFKT7:1:1108:13196:14279 1:N:0:29
AAAGTCGAGGTGCCTAAAGTGGCAACCCAGACTCAGAATACTGTTGGTGGTGTAGAGCTTCCTGTAGCCGCATGGCGTTCGTACTTAAATATGGAACTAACCATTCCAATTTTCGCTGTCTCTTATACACATCTCCGAGCCCACGAGACG
+
CCCCCFBCCCABGGGGGGGFGGGHGHHGGHHGHFHHHFHFHHHHHHHGGGEFGHHGHHHHHHHHHHHHHGGEEGHHGGGGGGHHHHHHHHHHHHHHHHHHHHHHHHGHHHHHHHGGGGGGHHHHHHFHGGHHHHHHGCGCGGHGGGGGGE
@M02034:409:000000000-BFKT7:1:1108:26649:14284 1:N:0:29
AAAGTCGAGGTGCCTAAAGTGGCAACCCAGACTAATGGGAGTGTTGGTGGTGTAGAGCTTCCTGTAGCCGCATGGCGTTCGTACTTAAATATGGAACTAACCATTCCAATTTTCGCTGTCTCTTATACACATCTCCGAGCCCACGAGACG
+
CCBCCFCCCCABGGGGGGGGGGGGHDHGGHGGHHGHHHHGGEHHGHEEFGAFFFHGHHFHHHHHHHHHHGGGGGHGEEEFB>?GHHHGHHGHHG3FGHFFGHHHHHHGHHHHHGFCEE?FHHHFEHHDFGHFHHHED?CCCFEF</@CDG
@M02034:409:000000000-BFKT7:1:1108:3183:14287 1:N:0:29
AAAGTCGAGGTGCCTAAAGTGGCAACCCAGACTTCGAAGAATGTTGGTGGTGTAGAGCTTCCTGTAGCCGCATGGCGTTCGTACTTAAATATGGAACTAACCATTCCAATTTTCGCTGTCTCTTATACACATCTCCGAGCCCACGAGACG
+
CCCCCFCBBBABGGGGGGGFGGGHHHHGGHGGHHFFHHGEFHHHFHHFGGEF1AGBHGHHHHHGGFDFGGGEEFGFFEEGFFFGHHHFGHHFDG33GFHHFGFHHGHGHGHHGHGGGGEGHHFGHBFFHFDGGFHHF/DG?FHEFCFD/E
@M02034:409:000000000-BFKT7:1:1108:26710:14293 1:N:0:29
AAAGTCGAGGTGCCTAAAGTGGCAACCCAGACTGCGAATCATGTTGGTGGTGTAGAGCTTCCTGTAGCCGCATGGCGTTCGTACTTGAATATGGAACTAACCATTCCAATTTTCGCTGTCTCTTATACACATCTCCGAGCCCACGAGACG
+
CCCCCFCCBCAAGGGGGGGGGGGHHHHGGHHGHHHGGGGGHHHHHHGGGGEFHHHFHHHHHHHHHHHHHGGGGGHHFEGGEEGGHHBFHHHHHHFGFGHHHHFHHHHHGHHHHFGGGGGHGHHHHHHHGHHHHHHHG?DGGFGGGGGGGG
@M02034:409:000000000-BFKT7:1:1108:25995:14293 1:N:0:29
AAAGTCGAGGTGCCTAAAGTGGCAACCCAGACTAATAATCATGTTGGTGGTGTAGAGCTTCCTGTAGCCGCATGGCGTTCGTACTTAAATATGGAACTAACCATTCCAATTTTCGCTGTCTCTTATACACATCTCCGAGCCCACGAGACG
+
AABBBFBBDBABGGGGGGGGGFGHHHHGGHFFHHHHHHGH5FGGGEEGGGEFAGHAEHGHFHHGHFDFHGGGGGHHGEGGEEFGGHH3GHHHGGE3FGGHHHGHHHHFFHHHHHGGGGEEGGHGHHHGGHFHG3GFF?GGCFFGGGGFGD
@M02034:409:000000000-BFKT7:1:1108:21433:14319 1:N:0:29
AAAGTCGAGGTGCCTAAAGTGGCAACCCAGACTGGGGGTGGTGTTGGTGGTGTAGAGCTTCCTGTAGCCGCATGGCGTTCGTACTTAAATATGGAACTAACCATTCCAATTTTCGCTGTCTCTTATACACATCTCCGAGCCCACGAGACG
+
ABCBBFCCCCABGGGGGGGGGGGGGHHGGHHGHHHHGGEEGFGGFFHGGGFFBGHFHHGHGHHHHHHHHGGGFGHHGFGGE?FGHHGGFHHHHHEDFHHHHHHHHHHHHHHHHGGGGGGHHHHFHHHFHGFHGGHGG?GGGGHGGCCFFG
@M02034:409:000000000-BFKT7:1:1108:11332:14321 1:N:0:29
AAAGTCGAGGTGCCTAAAGTGGCAACCCAGACTACTAATAAGGTTGGTGGTGTAGAGCTTCCTGTAGCCGCATGGCGTTCGTACTTAAATATGGAACTAACCATTCCAATTTTCGCTGTCTCTTATACACATCTCCGAGCCCACGAGACG
+
BBBBBFBBBBA4GGGGGGGGGGGHHHHGGHHGHHHHHHHHHHHHGHGEFGEFGGHHHHHHHHHHHHHGHGGGGGHGGGGGGFHHHHHHHHHHHHGHFHHHHHHHHHFHHHHHHHGGGGGGHHHHHHHHHHHHHHHGF@GGFGHGGGGGGG
@M02034:409:000000000-BFKT7:1:1108:23216:14325 1:N:0:29
AAAGTCGAGGTGCCTAAAGTGGCAACCCAGACTAAGCAGGGGGTTGGTGGTGTAGAGCTTCCTGTAGCCGCATGGCGTTCGTACTTAAATATGGAACTAACCATTCCAATTTTCGCTGTCTCTTATACACATCTCCGAGCCCACGAGACG
+
DCDDCFCCDCCCGGGGGGGGGGGHHHHGGHHGHHHHGHFHEGGGGGGGGGGGHHHHHHHHHHHHHHHHHGGEGGHHGGGGGFHHHHHGHHHHHHHHGHHGHHHHHHGHHHHHHHGGGGGHHHHHHHHHHGHHHHHHGCFGGGHGGGGGGC
@M02034:409:000000000-BFKT7:1:1108:5940:14328 1:N:0:29
AAAGTCGAGGTGCCTAAAGTGGCAACCCAGACTAAGAATACTGTTGGTGGTGTTGAGCT
+
ABBB3FABD2>AGGGBGGGFGGGHHHGGGHHGHB333BBB3D5ADGAA22B111B5A35
@M02034:409:000000000-BFKT7:1:1108:17510:14329 1:N:0:29
AAAGTCGAGGTGCCTAAAGTGGCAACCCAGACTAATAAGCATGTTGGTGGTGTAGAGCTTCCTGTAGCCGCATGGCGTTCGTACTTAAATATGGAACTAACCATTCCAATTTTCGCTGTCTCTTATACA
+
CCCCCFCCCBBBGGGGGGGGGGGHHHHGGHHGH3FG55B355BFGHHGGGEGHHGHHHHHHHHHHHHHHGGGGGHHGGGGGGHHHHHHHHHGHHFHHHHHHHHHHHHHHHHHHGGGGGGHHHHHHHHHB
@M02034:409:000000000-BFKT7:1:1108:7524:14330 1:N:0:29
AAAGTCGAGGTGCCTAAAGTGGCAACCCAGACTGGGGGGGGGGTTGGTGGTGTAGAGCTTCCTGTAGCCGCATGGCGTTCGTACTTAAATATGGAACTAACCA
+
BBCCBFABBBBCGGGGGGGGGGGHHHHGGHGDHHAGE2>@B?FDDD=D.DDA9BF/B:B/:FBFF/9/BAB-ADF.-;BFD./;AFFBFEFFBF//;BFF/.:
@M02034:409:000000000-BFKT7:1:1108:16428:14334 1:N:0:29
AAAGTCGAGGTGCCTAAAGTGGCAACCCAGACTAATAATACGGTTGGTGGTGTAGAGCTTCCTGTAGCCGCATGGCGTTCGTACTTAAATATGGAACTAACCATTCCAATTTTCGCTGTCTCTTATACACATCTCCGAGCCCACGAGACG
+
BBBBBFBBBBAAGGGGGGGFGGGGHHHGGHHGHGHHHHHHHHGHGGGEFEFFGFHGHHGHHHHHHGHHHGGEFFHFFEGGFEGHHHGGHHFHHHHHFHHHHHHHHHHFHHHHHGGGGGFHHHHHGHHGGGHFFHHFFCGGGGHGGGGGGG
@M02034:409:000000000-BFKT7:1:1108:29608:14336 1:N:0:29
AAAGTCGAGGTGCCTAAAGTGGCAACCCAGACTAATAATCAGGTTGGTGGTGTAGAGCTTCCTGTAGCCGCATGGCGTTCGTACTTAAATATGGAACTCACCATTCCAATTTTCGCTGTCTCTTATACACATCTCCGAGCCCACGA
+
BABBBFAB@2>AGGGGGGGGGGFHHHHG22FFGHGH5GHHH3FGHB2EF2EFFEFEFFFHGHHFHHBGHGG?EGGGGEEGE??GHHHHFF4FHEB@EF3B@B3BFGGBBGFHGFEGGGFF4FGHDFFHHFBFFHG1</>CGFC</@
@M02034:409:000000000-BFKT7:1:1108:21591:14341 1:N:0:29
AAAGCGAGGTGCCTAAAGTTGCAACCCAGACTTCTCCTCCGGTTGGTGGTGTAGAGCTTCCTGTAGCCGCATGGCGTTCGTACTT
+
A1A?AA1>A>>CGGG11BB3BABGHCF0AFFFHGHF1AG0/AEEE?E/AAFGFFDD1GGHFGFHFDBGF?E?E0BEGEC/?0?FD
@M02034:409:000000000-BFKT7:1:1108:12139:14341 1:N:0:29
AAAGTCGAGGTGCCTAAAGTGGCAACCCAGACTGGGGTGGGGGTTGGTGGTGTAGAGCTTCCTGTAGCCGCATGGCGTTCGTACTTAAATATGGAACTAACCATTCCAATTTTCGCTGTCTCTTATACACATCTCCGAGCCCACGAGACG
+
DDDCCFCCCCABGGGGGGGGGGGHHHHGGHHGHHGGEAEEFEGGGGGFFGEFGHHHHHHHHHHHHHHHHGGEGGHHGGGGGFGHHHHHHHHHHHHHGHHHHHHHHHHHHHHHHHGGGGGHHHHHHHHHGHGHHHHHGGGGGGHGGGGDGD
@M02034:409:000000000-BFKT7:1:1108:15181:14342 1:N:0:29
AAAGTCGAGGTGCCTAAAGTGGCAACCCAGACTCAGACGAATGTTGGTGGTGTAGAGCTTCCTGTAGCCGCATGGCGTTCGTACTTAAATATGGAACTAACCATTCCAATTTTCGCTGTCTCTTATACACATCTCCGAGCCCACGAGACG
+
BBABBFCCCCABGGGGGGGGGGGHHHHGGHHGHHHHHHGGGHHHHHHGGGEFGHHHHHHHHHHHHHHGHGGEGGHHGGGGGGHHHHHHHHGHHHGHFFHHHHHHHHGHHHHHHHGGGGGGHHHHHHHHHHHHHHHHGGGGGGHGGGGGGG
@M02034:409:000000000-BFKT7:1:1108:18400:14351 1:N:0:29
AAAGTCGAGGTGCCTAAAGTGGCAACCCAGACTACGAATAAGGTTGGTGGTGTAGAGCTTCCTGTAGCCGCATGGCGTTCGTACTTAAATATGGAACTAACCATTCCAATTTTCGCTGTCTCTTATACACATCTCCGAGCCCACGAGACG
+
BBCCBFCCCCBAGGGGGGGGGGGHHHHGGHHGHHHGGHHGHHGHHHGEFGEFFGHHHHHHHHHHHHHHHGGFGGGHGFGGGEHHHHHHHHHHHHHGGHHGHHFHHHHHHHHHHHGGGGGGHFHHHHGHFHGHHHHHG@GGGGHGGGGGGG
@M02034:409:000000000-BFKT7:1:1108:5166:14351 1:N:0:29
AAAGTCGAGGTGCCTAAAGTGGCAACCCAGACTGGGGGG
+
AAABAF3ADDABGGGGF4AGGGGGGHHEFHGGHH2EE?E
@M02034:409:000000000-BFKT7:1:1108:10224:14352 1:N:0:29
AAAGTCGAGGTGCCTAAAGTGGCAACCCAGACTACTGGGAAGGTTGGTGGTGTAGAGCTTCCTGTAGCCGCATGGCGTTCGTACTTAAATATGGAACTAACCATTCCAATTTTCGCTGTCTTTATACACATCTCCGAGCCCACGAGACGG
+
BAABBFBCCCBCGGGGGGGGGGGHHHHGGHHGHHHHHHHHHGGHHHGFGGGFGHHGHHHHHHHHHHHHHGGFGGHHGGGGGGHHHHHGHHHHHHFGHHHGGHHHHHGFHHHHHHGGGGGHHHHGHHFGHBGHHGHF/CCDGHFGFCGGGD
@M02034:409:000000000-BFKT7:1:1108:21579:14355 1:N:0:29
AAAGCGAGGTGCCTAAAGTGGCAACCCAGACTTCTCCTCCGGTTGGTGGTGTAGAGCTTCCTGTAGCCGCATGGCGTTCGTACTTAAATATGGAACTAACCATTCCAATTTTCGCTGTCTCTTATACACATCTCCGAGCCCACGAGACGG
+
CCCCCCBBCBCFGGGGGGGGGGHGHHGGHHGHHHHHHHHHGGGGGGFGGEFGHHHHHGHHHHHHGHHHFEFGFHGFEFFGGHFHHGFHHHHHHHHHGGHGHHHHHGHGHHHHHEGGGGGGFHHHHHGHHGGHHHHGFGCFGHGGGGGGFG
@M02034:409:000000000-BFKT7:1:1108:2049:14373 1:N:0:29
AAAGTCGAGGTGCCTAAAGTGGCAACCCAGA
+
3A3AAFBAAD2ACGFFFBBFGGA4C44AFFC
@M02034:409:000000000-BFKT7:1:1108:11894:14374 1:N:0:29
AAAGTCGAGGTGCCTAAAGTGGCAACCCAGACTAATAATAAGGTTGGTGGTGTAGAGCTTCCTGTAGCCGCATGGCGTTCGTACTTAAATATGGAACTAACCATTCCAATTTTCGCTGTCTCTTATACACATCTCCGAGCCCACGAGACG
+
BBBBBFBBBBABGGGGGGGGGGGHHHHGGHHGHHHHHHHHHHHHHHFEFFBFGHHFHHHHHHHHHHHHHGGGGGHHGGGGEEGEHHHHHHHHHHHGGHHGHHHHEHHGHGHHHHEEEGGGFHFHHHHHHHFHHHHHG@CCGGHGGGGGFF
@M02034:409:000000000-BFKT7:1:1108:24378:14375 1:N:0:29
AAAGTCGAGGTGCCTAAAGTGGCAACCCAGACTGGGGTGGGGGTTGGTGGTGTAGAGCTTCCTGTAGCCGCATGGCGTTCGTACTTAAATATGGAACTAACCATTCCAATTTTCGCTGTCTCTTATACACATCTCCGATC
+
A?AB>DAA?2A4FFFFFEDGFGGHGHHGGFHGHG22E2AEAEGAAE?BFAE?F3GBGHFHFHHHHGFFHGG@EGHE@AEGGEHHFHHF3EHFGHGFFCFGBGBGFFDFDFGFHFGG??AFHHEF1GFHFGFCCGGHE-.<
@M02034:409:000000000-BFKT7:1:1108:14077:14379 1:N:0:29
AAAGTCGAGGTGCCTAAAGTGGCAACCCAGACTAATTGTAAGGTTGGTGGTGTAGAGCTTCCTGTAGCCGCATGGCGTTCGTACTTAAATATGGAACTAACCATTCCAATTTTCGCTGTCTCTTATACACATCTCCGAGCCCACGAGACG
+
A?>AABAADD>>FGFGFCGGG1F0GGHEGHHGHHHHHBAFGFHHHGCEFEABGFFFAGHGHFHFGFHHHGCEEEHHGGGGGEB/>GGGHHFHHGFGFHHHGHBGHHHFGHHHHHCGGEEFFFHFGHFHFHHFHHGG//B@CGHGG?GFGC
@M02034:409:000000000-BFKT7:1:1108:5013:14380 1:N:0:29
AAAGTCGAGGTGCCTAAAGTGGCAACCCAGACTATGTCGCCTGTTGGTGGTGTAGAGCTTCCTGTAGCCGCATGGCGTTCGTACTTAAATATGGAACTAACCATTCCAATTTTCGCTGTCTCTTATACACATCTCCGAGCCCACGAGACG
+
BCCCBFCBBCABGGGGGGGFGGGHHHHGEHHGHHHHHHHGGGHHHHHGGGEFGHHFHHHHGHHHGGGFHGGGGGHHGGGGFEFHHHHGHHHGHHHGGHGFFHFHHGHFHHHHHHGGGGGHHGHHHHGHFHFHHHGHDFGGGGGGGGGGGG
@M02034:409:000000000-BFKT7:1:1108:12129:14387 1:N:0:29
AAAGTCGAGGTGCCTAAAGTGGCAACCCAGACTCTGCATAGTGTTAGTGGTGTTGA
+
ABBCCFBCBCCBGGGGGGGGGGGHHHHGGHHGH335B5D535DF5555A2DAA2B5
@M02034:409:000000000-BFKT7:1:1108:24284:14388 1:N:0:29
AAAGTCGAGGTGCCTAAAGTGGCAACCCAGACTCAGCAGCAGGTTGGTGGTGTAGAGCTTCCTGTAGC
+
BBCCCFCCBCACGGGGGGGGGGGHHHHGGHHCHHHFFEGCAEGFEGCE1AEE13F5AABA5BFFG555
@M02034:409:000000000-BFKT7:1:1108:25778:14389 1:N:0:29
AAAGTCGAGGTGCCTAAAGTGGCAACCCAGACTAATAATGAGGTTGGTGGTGTAGAGCTTCCTGTAGCCGCATGGCGTTCGTACTTAAATATGGAACTAACCATTCCAATTTTCGCTGTCTCTTATACACATCTCCGAGCCCACGAGACG
+
BB?ABDAABBABGGGGGGGGGGGHHHHDEHGGGHHHFHFFABGHHFFGGGGGHGGFHHFHFFHGGFGHHGGEEGHGGGGGGGHEGGF3EGFGHFFGFHFFFFBGFBGFHGHHHFE/EGGGHGHHHHGHFFFHHHBHG/BCCFEFGCGGGF
@M02034:409:000000000-BFKT7:1:1108:24372:14393 1:N:0:29
AAAGTCGAGGTGCCTAAAGTGGCAACCCAGACTGGGGTGGGGGTTGGTGGTGTAGAGCTTCCTGTAGCCGCATGGCGTTCGTACTTAAATATGGAACTAACCATTCCAATTTTCGCTGTCTCTTATACACATCTCCGAGCCCACGAGACG
+
AABAAFAADDABGCFGGGGGGGGFGFEF2FAFEFFA2EEEGGGGE??EEF1BFGH33@EGGFHHHHHHHGGCFGHHGEECFFCGHFFFGHFGF3?3?2FCGAFFHHHG3FGHHGGGGDDHFFHHEHBDFFHHGHHEG@DGGFFF?CGGGG
@M02034:409:000000000-BFKT7:1:1108:22724:14396 1:N:0:29
AAAGTCGAGGTGCCTAAAGTGGCAACCCAGACTAATAAGGAGGTTGGTGGTGTAGAGCTTCCTGTAGCCGCATGGCGTTCGTACTTAAATATGGAACTAACCATTCCAATTTTCGCTGTCTCTTATACACATCTCCGAGCCCACGAGACG
+
BBBBBFBBBBABGGGGGGGGGFGGHHHGGHGGFGFBHFHGGEGGHHGEGEEFGHHHGFHHHHHHHHHGHGGEEGHHGGGGGFGFGHHHHGFGGFEGFHHHHHGGHHHFFHHHGFFGGGFGGHGHFGDFDC222?F2?/>BFEE/@/DD?E
@M02034:409:000000000-BFKT7:1:1108:24395:14396 1:N:0:29
AAAGTCGAGGTGCCTAAAGTGGCAACCCAGACTGGGGTGGGGGTTGGTGGTGTAGAGCTTCCTGTAGCCGCATGGCGTTCGTACTTAAATATGGAACTAACCATTCCAATTTTCGCTGTCTCTTATACACATCTCCGA
+
BBBBBFBABBAAFGGGFGFGGGGHGHHGGHGGHHHHGEEEFGGGEGGGGGEFFGGFHHHHGHHHEFHHHGGGGFH0EEEEEEGHHHFHHHFFGF33?FGFBBBGHHFHHHGHHHGGGGBDFGFGFH1GFCFFGGF1/?
@M02034:409:000000000-BFKT7:1:1108:25236:14415 1:N:0:29
AAAGTCGAGGTGCCTAAAGTGGCAACCCAGACTGTTGGGAAGGTTGGTGGTGTAGAGCTTCCTTTAGC
+
CCCCCFBBCCBCGGGGGGGFGGGHHHHGGH22BG3DGCE232BFFG21A1BEA3D5D5BB5BB5A555
@M02034:409:000000000-BFKT7:1:1108:12861:14416 1:N:0:29
AAAGTCGAGGTGCCTAAAGTGGCAACCCAGACTGAGGGGACGGTTGGTGGTGTAGAGCTTCCTGTAGCCGCATGGCGTTCGTACTTAAATATGGAACTAACCATTCCAATTTTCGCTGTCTCTTATACACATCTCCGAGCCCACGAGACG
+
CCCBBFCCCCABGGGGGGGGGGGHHHHGGHHGHHHHGGGGGGGGGGGGFGEFGHHHHHHHHHHHHHHHHGGGGGHHGGGGGEHHHHHHHHHHHHHHGHHHHHHHHHHHHHHHHHGGGGGGHHHHFHFHHHGHHHHHGFGGGGHGGGGGGG
@M02034:409:000000000-BFKT7:1:1108:29389:14432 1:N:0:29
AAAGTCGAGGTGCCTAAAGTGGCAACCCAGACTAATAAGCATGTTGGTGGTGTAGAGCTTCCTGTAGCCGCATGGCGTTCGTACTTAAATATGGAACTAACCATTCCAATTTTCGCTGTCTCTTATACACATCTCCGAGCCCACGAGACG
+
CCCCCFCBBCBBGGGGGGGGGGGHHHHGGHHGHHHHHHHHFGHHHHHFFGGGGGHFHHHHHHHHGHHHHGGGGGHCEFGGEEGHHHHHHHHHGGFGHHHHGHFHHHGHHHHHHHGGGGGHHHHHHFHHHHHHHHHHFCGGGGGGGGGGGG
@M02034:409:000000000-BFKT7:1:1108:5362:14433 1:N:0:29
AAAGTCGAGGTGCCTAAAGTGGCAACCCAGACTGAGAGGAAGGTTGGTGGTGTAGAGCTTCCTGTAGCCGCATGGCGTTCGTACTTAAATATGGAACTAACCATTCCAATTTTCGCTGCCTCTTATACACATCTCCGAGCCCACGAGCCG
+
BBBBAFABDDBBGGGGFGGGGGGHHHHGGHHGHBGFFGFFC2EFFFEEF?EFHHEDGHHHHGHHHHHGHGGGGGGHGGGGGG2GGHDEGFFGHF3FFHFBGH3BGHGF4FHHH4@/ED/?B3FGBFBG3C2BC?DFC/BCGAGE@>//><
@M02034:409:000000000-BFKT7:1:1108:17728:14435 1:N:0:29
AAAGTCGAGGTGCCTAAAGTGGCAACCCAGACTATGTCTCATGTTGGTGGTGTAGAGCTTCCTGTAGCCGCATGGCGTTCGTACTTAAATATGGAACTAACCATTCCAATTTTCGCTGTCTCTTATACACATCTCCGAGCCCACGAGACG
+
CCCCCFCCCCCCGGGGGGGGGGGGHHHGGHHGHHHHGHHHHHHHHHHGGGEFGGHGHHHHHHHHGHHHHGGGGGHHGGGGGEHHHHHGFHFHGHHGHHHHHHHHHHGHHHHHHHGGGGGGHGHHHHFHGHHHGHFHFCGGGGHGGGD/EF
@M02034:409:000000000-BFKT7:1:1108:15412:14438 1:N:0:29
AAAGTCGAGGTGCCTAAAGTGGCAACCCAGACTGATGGGG
+
1AA?AFAAD?A?GGGF1FGFFGFBBGGGGH0FGF1DFG0A
@M02034:409:000000000-BFKT7:1:1108:4490:14439 1:N:0:29
AAAGTCGAGGTGCCTAAAGTGGCAACCCAGACTGCGTGTTGTGTTGGTGGTGTAGAGCTTCCTGTAGCCGCATGGCGTTCGTACTTAAATATGGAACTAACCATTCCAATTTTCGCTGTCTCTTATACACATCTCCGAGCCCACGAGACG
+
BCCCCFCCCCABGGGGGGGGGGGHHHHGGGHGGHHGGGEHHHGHHHHGGGGGHHHHHHHHHHHHHHHHHGGFGGHHGGGGFFGHHHHHHHHHHHGFFHFGHHGHHHHGHHHHHHGGGGGHHHHHHH3FDFFHHHGHGGGGCGHGGGGGGG
@M02034:409:000000000-BFKT7:1:1108:11083:14444 1:N:0:29
AAAGTCGAGGTGCTAAAGTGGCAACCCAGACTAATAAGCAGGTTGGTGGTGTAGAGCTTCCTGTAGCCGCATGGCGTTCGTACTTAAATATGGAACTAACCATTCCAATTTTCGCTGTCTCTTATACACATCTCCGAGCCCACGAGACGG
+
BB@BBFBBADAAFGEEGGFGBFFGAGFCDGGFHHHHHHHHHHGFGE2FAEFHFHHHGHHEHFEHFFHHGF0EEHBEEGGGGHEHHFDGHHHHE@EGHECGGFGHHHFGGGHH4EEEEEGHHHHGHGFHBFFHHGHGFGFFGHGG?DDA/C
@M02034:409:000000000-BFKT7:1:1108:28416:14449 1:N:0:29
AAAGTCGAGGTGCCTAAAGTGGCAACCCAGACTACTCAGCAGGTTGGGGGTGTAGAGCTTCCTGTAGCCGCATGGCGTTCGT
+
CCCCCFCCCCBCGGGGGGGGGGGHHHHGGHHGHBA5A5AF5AFG3GA2A0EEEFF555@F5GGG@5B5@>E/EEG1>>/1>>
@M02034:409:000000000-BFKT7:1:1108:7856:14450 1:N:0:29
AAAGTCGAGGTGCCTAAAGTGGCAACCCAGACTAATAAGCATGTTGGTGGCGTAGAGCTTCCTGTAGCCGCATGGCGTTCGTACTTAAATATGGAACTAACCATTCCAATTTTCGCTGTCTCTTATACACATCTCCGAGCCCACGAGACG
+
AA1>ADAADDAAFGGGGGGGFBF0CHH?CECFHHHHGGD1GFHHHHHG//GEEEEAGFFGGGHFGHDGHEGGGFHHGEEFEEFHGHHGGHEHHHBGFHGFHHHHHHHGDGHHHGCGGGEFGHHHHHGFHGGGGHGHG@GGCFHGCCGGGG
@M02034:409:000000000-BFKT7:1:1108:4485:14458 1:N:0:29
AAAGTCGAGGTGCCTAAAGTGGCAACCCAGACTGCGTGTTGTGTTGGTGGTGTAGAGCTTCCTGTAGCCGCATGGCGTTCGTACTTAAATATGGAACTAACCATTCCAATTTTCGCTGTCTCTTATACACATCTCCGAGCCCACGAGACG
+
BCCCBFCBBDABGGGFGGGGFFFFHHHGGHHGHHHGAEEFFGGHHHHEFGFFGGGHHHGHHHHGFFF5GGGFGGHHGGGGGEHHHHHFHHHHHHFFFHHGHHHGHHFHHGHHHHGGGGFHHGHHGHHHHCFHFHGFGCCCCCHECGGGCD
@M02034:409:000000000-BFKT7:1:1108:10721:14458 1:N:0:29
AAAGTCGAGGTGCCTAAAGTGGCAACCCAGACTCAGAATAAGGTTGGTGGTGTAGAGCTTCCTGTAGCCGCATGGCGTTCGTACTTAAATATGGAACTAACCATTCCAATTTTCGCTGTCTCTTATAC
+
AA3AADAA@DAAGFGGGGGGGFGCGF4AEGEGHHFGDAFEBHFHHGGEFDEFHBGBG5GGGEHHHFHBGAA0EFHAEEGEEECCGHFBFF4FGD3BCGEFFEDGGFF4FGFHFFEGEE?DDFGHDBB?
@M02034:409:000000000-BFKT7:1:1108:11577:14469 1:N:0:29
AAAGTCGAGGTGCCTAAAGTGGCAACCCAGACTACTTCTAAGGTTGGTGGTGTAGAGCTTCCTGTAGCCGCATGGCGTTCGTACTTAAATATGGAACTAACCATTCCAATTTTCGCTGTCTCTTATACACATCTCCGAGCCCACGAGACG
+
BBBBBFBBBBBBGGGGGGGGGGGHHHHGGHHGHHHGHHHHHHGHGHGEFGEFHHHHHHHHHGHHFHHHHGGEEGHHGGGGGEHHHHHGHHFHHHGEGHHHHHHHHHGHHHHHHHGGGGGHHHHHHHHHGHHHHHHFGDGGGGHGGCGGGG
@M02034:409:000000000-BFKT7:1:1108:21541:14473 1:N:0:29
AAAGTCGAGGTGCCTAAAGTGGCAACCCAGACTACGAGGCATGTTGGTGGTGTAGAGCTTCCTGTAGCCGCATGGCGTTCGTACTTAAATATGGAACTAACCATTCCAATTTTCGCTGTCTCTTATACACATCTCCGAGCCCACGAGACG
+
CCCCCFCCCCBBGGGGGGGGGGGHHHHGGHHGHHHGGGGGGHHHHHGGGGEFGHHHHHHHHHHHGHHHGGGGGGHHGEGGFFFHHHHHHHHHHHHHGHHHHHHHHHGHHHHHHFGGGGFGHHHHGHHHGHHHHHGHGGCGGGHGGGGGGG
@M02034:409:000000000-BFKT7:1:1108:14960:14473 1:N:0:29
AAAGTCGAGGTGCCTAAAGTGGCAACCCAGACTAAGGTTGGGGTTGGTGGTGTAGAGCTTCCTGTAGCCGCATGGCGTTCGTACTTAAATATGGAACTAACCATTCCAATTTTCGCTGTCTCTTATACACATCTCCGAGCCCACGAGACG
+
BABBBFBBBDBBGGGGGGGGGGGHHHHGGHHGHHHHHDGHEGGEFGGGGGGFGHHHHHHHHHHHGHHHHGGGGGHHGEGGGFHHHHHHHHHHHHHFHHGHHHHHHHGHHHHHHGGGGGGFHGHHHHFEGFGHHFGGF/CCGGHGGFGGGD
@M02034:409:000000000-BFKT7:1:1108:21572:14476 1:N:0:29
AAAGTCGAGGTGCCTAAAGTGGCAACCCAGACTCATCCTGCTGTTGGTGGTGTAGAGCTTCCTGTAGCCGCATGGCGTTCGTACTTAAATATGGAACTAACCATTCCAATTTTCGCTGTCTCTTATACACATCTCCGAGCCCACGAGACG
+
AAAB?FBBBBAAGGGGGGGG5GGHHHHGGHHGHHHHHHHHHHHHHHHGFGEFGHHFHHHHHHHHFHHHHGGFGGHHGEGGEEFGHHGFGHHHHHGHHHHFHHHHGHGHHHHHHEGFGGFFHHHBGHHHHHHHHGGHGCGGGGHGGFGGGG
@M02034:409:000000000-BFKT7:1:1108:3311:14476 1:N:0:29
AAAGTCGAGGTGCCTAAAGTGGCAACCCAGACTGCTGATACTGTTGGTGGTGTAGAGCTTCCTGTAGCCGCATGGCGTTCGTACTTAAATATGGAACTAACCATTCCAATTTTCGCTGTCTCTTATACACATCTCCGAGCCCACGAGACG
+
BBAABFAADB>AFGCFGGGFFEAACGHAEGDFFF3DFGFDGHHHDFGEEFEEF3G5FGGHDEGGHBADBEE?EEF1EB>1BB2FGHHDHHGDFF33GBGF3C3F??G4FGFFFEE?EEEFGHHDB4?44BGFGFHBC/DDBFFFGGGGDE
@M02034:409:000000000-BFKT7:1:1108:2632:14490 1:N:0:29
AAAGTCGAGGTGCCTAAAGTGGCAACCCAGACTAAGAATACTGTTGGTGGTGTAGAGCTTCCTGTAGC
+
BCCCCFBABBCCGGGGGGGGGGGHHHHGGHHGHH3BBDEFAFGGBGABAEE113D5AB3A5BF55555
@M02034:409:000000000-BFKT7:1:1108:14405:14496 1:N:0:29
AAAGTCGAGGTGCCTAAAGTGGCAACCCAGACTAATAATCCTGTTGGTGGTGTAGAGCTTCCTGTAGCCGCATGGCGTTCGTACTTAAATATGGAACTAACCATTCCAATTTTCGCTGTCTCTTATACACATCTCCGAGCCCACGAGACG
+
CBCBBFCCCCABGGGGGGGGGGGHHHHGGHHGHHHHHHHHHHHHHHGEGGEGHGHHHHHHHHHHHHHHHGGGGGHHGGGGFEHHGHHHHHHHHHHGHHHGHHHHHHHGHHHHGFGFGGGGHHHHHHEGHHHHHHHHG?DGCGHGGCGGGG
@M02034:409:000000000-BFKT7:1:1108:14423:14498 1:N:0:29
AAAGTCGAGGTGCCTAAAGTGGCAACCCAGACTAATAATCCTGTTGGTGGTGTAGAGCTTCCTGTAGCCGCATGGCGTTCGTACTTAAATATGGAACTAACCATTCCAATTTTCGCTGTCTCTTATACACATCTCCGAGCCCACGAGACG
+
A>AA>F?3@D2AFGGGFGGFFGFHHHHGGHHGHFGHFFGHHHHDGGEEEEEFFBGFEFHHHHHHFHFDFGG?AEHFGGFGGEFFFGFFHHBGHH3FEGGHCAGCHFFG4BGHHFEGEGFHHHGBDGBDGCFHH3?D//>@GGFGGGG/CE
@M02034:409:000000000-BFKT7:1:1108:18777:14500 1:N:0:29
AAAGTCGAGGTGCCTAAAGTGGCAACCCAGACTGGGTGTGGGGTTGGTGGTGTAGAGCTTCCTGTAGCCGCATGGCGTTCGTACTTAAATATGGAACTAACCATTCCAATTTTCGCTGTCTCTTATACACATCTCCGAGCCCACGAGACG
+
CCCCCFCCCBABGGGGGGGGGGGHHHHGGHHGHHHHHGGGGGGFGGGEGGEFGHHGHHHHHHHHHGHHHGGEEGHHGGGGGFHHHHHHHHGHHHHHHHHGHHHHHHHHHHHHHHGGGGGGHGHHHHHGHHGHHHHHGGGGGGHGGGGGGG
@M02034:409:000000000-BFKT7:1:1108:27622:14504 1:N:0:29
AAAGTCGAGGTGCCTAAAGTGGCAACCCAGACTAATACGACTGTTGGTGGTGTAGAGCTTCCTGTAGCCGCATGGCGTTCGTACTTAAATATGGAACTAACCATTCCAATTTTCGCTGTCTCTTATACACATCTCCGAGCCCACGAGACG
+
BBABBFCBDBAAGGGGFGGFGGGGGHGGGHHGHHHHHHHGGGGHHHHEFGEFGHHHHHHHHHHHHHHHHGGG?EHGGGGGEEGHHGFFHHHHHHDGFHHGHHFHHHHHHHHHHGGGGGFHHHHHHHHHHGGHHHHGFCGCGGHGFGGGFG
@M02034:409:000000000-BFKT7:1:1108:26031:14512 1:N:0:29
AAAGTCGAGGTGCCTAAAGTGGCAACCCAGACTAAGAGTAATGTTGGTGGTGTAGAGCTTCCTGTAGCCGCATGGCGTTCGTACTTAAATATGGAACTAACCATTCCAATTTTCGCTGTCTCTTATACACATCTCCGAGCCCACGAGACG
+
CCBCCFCCBCAAGGGGGGGGGGGHHHHGGHHGHHHHHHHHHHHHHHHEFGEFHHHFHHHHHHHHHHHHHGGGGGHHGGGGFFGHHHHHHHHHHHHHHGHGHHHHGHGHHHHHHHGGGGGHHHHHGHGHFHGFFHGHGCGCGGHGGGGGGG
@M02034:409:000000000-BFKT7:1:1108:10579:14513 1:N:0:29
AAAGTCGAGGTGCCTAAAGTGGCAACCCAGACTAATAAGAATGTTGGTGGTGTAGAGCTTCCTGTAGCCGCATGGCGTTCGTACTTAAATATGGAACTAACCATTCCAATTTTCGCTGTCTCTTATACACATCTCCGAGCCCACGAGACG
+
CCCCCFCCCCCCGGGGGGGGGGGHHHGEGHHGHGHHHHHHHGHHHHHGGGGGHGHGHFHHHFHHHGHGGGGEGGHGGGGGGGHFGHHBGHFHHHEGFHFFFGFGHFHFFGHHHH@AFDFBGFHHBH?FD?2FHGF2B/@@@/GFFGGCDG
@M02034:409:000000000-BFKT7:1:1108:29048:14515 1:N:0:29
AAAGTCGAGGTGCCTAAAGTGGCAACCCAGACTAATAATAATGTTGGTGGTGTAGAGCTTCCTGTAGCCGCATGGCGTTCGTACTTAAATATGGAACTAACCATTCCAATTTTCGCTGTCTCTTATACACATCTCCGAGCCCACGAGACG
+
ABAABFABDB>AGGFGFGGBGFFCFGHECGGGHHHHHFFGGGHGFHHGFDEFGHHFHHHHHHHHHFFGHGCGGGHHGEFGGGGHHHHHGH4FGHBFGGHHHGHHHHHHHHHHHHGGGGGGHHHGGHHFFHFHHHHBE/C/CGGFG?CDGG
@M02034:409:000000000-BFKT7:1:1108:22562:14518 1:N:0:29
AAAGTCGAGGTGCCTAAAGTGGCAACCCAGACTGCGCAGGCGGTTGGTGGTGTAGAGCTTCCTGTAGCCGCATGGCGTTCGTAC
+
BAABBFBBBBABGGGGGGGGGGGHHHHGGGHGHHGGGFGGGGCEE?A1BEAFF355F53BBEFF34BBFE//?EH1E1>/E/2?
@M02034:409:000000000-BFKT7:1:1108:24914:14521 1:N:0:29
AAAGTCGAGGTGCCTAAAGTGGCAACCCAGACTGGGACGCTTGTTGGTGGTGTAGAGCTTCCTGTAGCCGCATGGCGTTCGTACTTAAATATGGAACTAACCATTCCAATTTTCGCTGTCTCTTATACACATCTCCGAGCCCACGAGACG
+
CCCCCFCCCCCCGGGGGGGGGGGHHHHGGHHGHHGGHHGGGGGHHHHGGGGFGHHEHGHHHHHHHHHHHGEEEGHFEEEGGGFHGHHBDGHGHHBDGHHHCFGGHHHDGHHHHGCGGGAGHHHFFG?GHFFHHHGFE/CGGCFF/@DDDE
@M02034:409:000000000-BFKT7:1:1108:21019:14530 1:N:0:29
AAAGTCGAGGTGCCTAAAGTGGCAACCCAGACTGGGGGGGCGGTTGGTGGTGTAGAGCTTCCTGTAGCCGCATGGCGTTCGTACTTAAATATGGAACTAACCATTCCAATTTTCGCTGTCTCTTATACACATCTCCGAGCCCACGAGACG
+
BBBBBFBBBBBBGGGGGGGFGGGFGHHGGHGGHHHHGGGGGGGDGGGAEGGGFFFFFFFFFFFFFFFFFFFDDFFFDDFFFDFFFFFFFFFFFFBFFFFFFFFFFFFFFFFFFFFFFFFFFFFFFFBFFFFFFFFFFAFDFFFFFFFFFF
@M02034:409:000000000-BFKT7:1:1108:4433:14530 1:N:0:29
AAAGTCGAGGTGCCTAAAGTGGCAACCCAGACTGCTAGTTCGGTTGGTGGTGTAGAGCTTCCTGTAGCCGCATGGCGTTCGTACTTAAATATGGAACTAACCATTCCAATTTTCGCTGTCTCTTATACACATCTCCGAGCCCACGAGACG
+
CCCCCFABBBAAGGGGGGGGGGGHHHHGGHHGHHHHHHHHHGGGGGGGGGEFHHHHHHHHHHHHHHHHHGGGGGHHGGGGFEGHHHHHHHHHHHHHHHHHGGHHHHHHHHHHHHGGGGGGHHHHHHHHHHGFHHHGGCGGGGHGGCCGGG
@M02034:409:000000000-BFKT7:1:1108:2748:14531 1:N:0:29
AAAGTCGAGGTGCCTAAAGTGGCAACCCAGACTAATGAGAAGGTTGGTGGTGTAGAGCTTCCTGTAGCCGCATGGCGTTCGTACTTAAATATGGAACTAACCATTCCAATTTTCGCTGTCTCTTATACACATCTCCGAGCCCACGAGACG
+
AA1AAFAA@D>AFGGGGBGGD1FEGFCAFHGGHHFGBFD1FGGHG0/BAE/FGFFBGFBFHFFGDGGGHGG?>EHGGEEFEBB/EHHFFGBGHGBFGFGGFFHHHHHDFFGHHGEGGAEF2>BGDGGFHCFFFGFFB@CGGFHFGGGGGC
@M02034:409:000000000-BFKT7:1:1108:7129:14541 1:N:0:29
AAAGTCGAGGTGCCTAAAGTGGCAACCCAGACTACGGATAGGGTTGGTGGTGTAGAGCTTCCTGTAGCCGCATGGCGTTCGTACTTAAATATGGAACTAACCATTCCAATTTTCGCTGTCTCTTATACACATCTCCGAGCCCACGAGACG
+
AABCCFBBCCAAGGGGGGGFGGGHHHHGGHHGHHHGGGGGHGHHHGGEFGFFGHHHHHHHHHHHHGHHHGGGGFHGEEFGEEGEHHHHHHHHHHFGGHHFHHFHHHGHHHHHHHGGGGGFHHHHGHHHGHFGGHHHGGCGGGHGGGGGGG
@M02034:409:000000000-BFKT7:1:1108:4004:14544 1:N:0:29
AAAGTCGAGGTGCCTAAAGTGGCAACCCAGACTCCTGATAAGGTTGGTGGTGTAGAGCTTCCTGTAGCCGCATGGCGTTCGTACTTAAATATGGAACTAACCATTCCAATTTTCGCTGTCTCTTATACACATCTCCGAGCCCACGAGACG
+
BBBCCFCCCCCCGGGGGGGGGGGHHHHGGHGGHHHHHHHHHHHHHHGEGGGGHHHHHHHHHHHHGFGHHGGGFGHHFGGGGFHHHHGFHHHGHHEGFGFHHHHHHHGFHHHHHHGGGGGGHHHHGHFHFFHHGHHHFBFGGFHGGGGGGG
@M02034:409:000000000-BFKT7:1:1108:5114:14550 1:N:0:29
AAAGTCGAGGTGCCTAAAGTGGCAACCCAGACTACGCCTACTGTTGGTGGTGTAGAGCTTCCTGTAGCCGCATGGCGTTCGTACTTAAATATGGAACTAACCATTCCAATTTTCGCTGTCTCTTATACACACTCCGAGCCCACGAGACGG
+
CCCCCFCCBBBCGGGGGGGGGGGHHHHGGHHGHHFGEGHGHHGHHHHEFGEF1AGBGHFHDGHHGFDFDEGEGGFAEEFEFEEGGFHFFHGD@F33FGHHFEDGFFFEHHFHGFGGGGEFFHHB3B3DFGFGFHHGFGCC??CC@C/<?A
@M02034:409:000000000-BFKT7:1:1108:5131:14559 1:N:0:29
AAAGTCGAGGTGCCTAAAGTGGCAACCCAGACTACGCCTACTGTTGGTGGTGTAGAGCTTCCTGTAGCCGCATGGCGTTCGTACTTAAATATGGAACTAACCATTCCAATTTTCGCTGTCTCTTATACACACTCCGAGCCCACG
+
A>ABAFABDAAAGGC5B4FFFFGFHGHEFHGGHHGCCGHGHHGFFHFAFGEGGGGFGGHGGHHHHFFFHAE>?1BEGGGGGGHHHGHH3FGHHH33GFDFCGFGHEH4FBDGF?EFGEGFHGHHHFFFBGFGHFGGGCCCFGGC
@M02034:409:000000000-BFKT7:1:1108:20416:14561 1:N:0:29
AAAGTCGAGGTGCCTAAAGTGGCAACCCAGACTCAGGATAAGGTTGGTGGTGTAGAGC
+
CCCDDFBBBBABGGGGGGGGGGGHHHHGGHHGHBHH333A3BGH3FAA21B113D555
@M02034:409:000000000-BFKT7:1:1108:29040:14563 1:N:0:29
AAAGTCGAGGTGCCTAAAGTGGCAACCCAGACTTCTAATCATGTTGGTGGTGTAGAGCTTCCTGTAGCCGCATGGCGTTCGTACTTAAATATGGAACTAACCATTCCAATTTTCGCTGTCTCTTATACACATCTCCGAGCCCACGAGACG
+
BABCBFBBBBCCGGGGGGGGGGGHHHHGGHHGHHGHDHHFFGHFGGH2FEGGCGHFHEHHFFFHGGHHFGEEFFFF?FFGGFEFHGHEGHHDFHB@EGHGFC3GHGHHHHHHHHGGGGGFHHHHGHHHHHHHHHGFGCCCFGHEC@DGC<
@M02034:409:000000000-BFKT7:1:1108:16231:14565 1:N:0:29
AAAGTCGAGGTGCCTAAAGTGGCAACCCAGACTAATGCGAATGTTGGTGGTGTAGAGC
+
BBBBBFABBBAAGGGGGGGGGGGHGHHGGHHD3FHHHEE22AGHGHA2A1EC13F555
@M02034:409:000000000-BFKT7:1:1108:20171:14567 1:N:0:29
AAAGTCGAGGTGCCTAAAGTGGCAACCCAGACTCAGAATCAGGTTGGTGGTGTAGAGCTTCCTGTAGCCGCATGGCGTTCGTACTTAAATATGGAACTAACCATTCCAATTTTCGCTGTCTCTTATACACATCTCCGAGCCCACGAGACG
+
AAAABFBBBBAAFGGGGGGGGGGHHHHGGHHGGHHGGHHHHFHGHHGGGGAFGFHHHHGHHHHGHHHGHGGGGGHHGGGGEEGHHHHFHGHHHHFHFHHHHHHHHHHHHHHHHHGGGGGHHHHHHHHHHHHHHFGHF?FGGGHGGGGGGG
@M02034:409:000000000-BFKT7:1:1108:4684:14570 1:N:0:29
AAAGTCGAGGTGCCTAAAGTGGCAACCCAGACTGGGGTGTCGGTTGGTGGTGTAGAGCTTCCTGTAGCCGCATGGCGTTCGTACTTAAATATGGAACTAACCATTCCAATTTTCGCTGTCTCTTATACACATCTCCGAGCCCACGAGACG
+
AB@AABAA@DAAGFGGGFGGGFACFHHAFEFGHHHACEAEC2EAEEGGGGAFAEHFHHHHHHH@BDEGF1EEGFHHGEEF?EFHHHEGGGBEFGBFFGFHHGGHHHHHFHFHGGDAEGGGHHHHGEBGHCHHHHDHE?CCCGHFGGGFGG
@M02034:409:000000000-BFKT7:1:1108:28759:14576 1:N:0:29
AAAGTCGAGGTGCCTAAAGTGGCAACCCAGACTAGTGCGGGTGTTGGTGGTGTAGAGCTTCCTGTAGCCGCATGGCGTTCGTACTTAAATATGGAACTAACCATTCCAATTTTCGCTGTCTCTTATACACATCTCCGAGCCCACGAGACG
+
B@AABFBABBBBGGGGGGGGGGGHHHHGGHHGHHGHHHGGGEGGGHHGGGEFHHHBGGHGHHHHHHHHHGG>EGHHGGGGFFGHHHHGHHGGHHBFHHHGFFHGDHFGFGHHHHGGGGDGHHHHHH2GFFHHHHFFGGGGGGHGGGGGGG
@M02034:409:000000000-BFKT7:1:1108:13387:14581 1:N:0:29
AAAGTCGAGGTGCCTAAAGTGGCAACCCAGACTACTAATCAGGTTGGTGGTGTAGAGCTTCCTGTAGCCGCATGGCGTTCGTACTTAAATATGGAACTAACCATTCCAATTTTCGCTGTCTCTTATACACATCTCCGAGCCCACGAGACG
+
DDCDDFCCDCCCGGGGGGGGGGGHHHHGGHHGHHHHHHHHHHHHHHGFFGGFGHHHHHHHHHHHHHHHHGGGGGHHGGGGGFHHHHHHHHHHHHHHHHHHHHHHHHHHHHHHHHGGGGGHHHHHHHHHGHHHHHHHGGGGGGHGGGGGGG
@M02034:409:000000000-BFKT7:1:1108:14694:14593 1:N:0:29
AAAGTCGAGGTGCCTAAAGTGGTAACCCAGACTTGTGGGACGGTTGGTGGTGTAGAGCTTCCTGTAGCCGCATGGCGTTCGTACTTAAATATGGAACTAACCATTCCAATTTTCGCTGTCTCTTATACACATCTCCGAGCCCACGAGACG
+
BABBBFBBBBAAGGGGGGGGGGHHHHHHGHHGHHHHHGGHHGGEFGGFGGEFGHHHHHHHHHHHHHHHHGGGGGHHGEEGEEGHHHHHHGGHHGHHHGGFHHHHHHHHHHHHHHGGGGEFGFHHHHHHHHGHHHFHGCGGGGHFGGGGGG
@M02034:409:000000000-BFKT7:1:1108:8864:14600 1:N:0:29
AAAGTCGAGGTGCCTAAAGTGGCAACCCAGACTCATCATAAGGTTGGTGGTGTAGAGCTTCCTGTAGCCGCATGGCGTTCGTACTTAAATATGGAACTAACCATTCCAATTTTCGCTGTCTCTTATACACATCTCCGAGCCCACGAGACG
+
@ABBAFABDDAAGGGFGGFGGGGFHGHGFHHGHHHHHHHHHHGGGHGFGGEFFGHHHHHHHHHHHHGHHGG@EGHGGGGGEBFGHHHFHHGHHH33CGHGHHHFHHHFHGHHHHGGGGGHHGHHHHDHFCGHHGHHG/BCGEGGGGGGGD
@M02034:409:000000000-BFKT7:1:1108:13386:14600 1:N:0:29
AAAGTCGAGGTGCCTAAAGTGGCAACCCAGACTACTAATCAGGTTGGTGGTGTAGAGCTTCCTGTAGCCGCATGGCGTTCGTACTTAAATATGGAACTAACCATTCCAATTTTCGCTGTCTCTTATACCC
+
AAAAAFA@1>1>BGGGFGGBFGFHHHHGGAGGHGGCHHFH1FGHFHGFGGEEFHHHGFHFFHHHHFHHGEA>EGEHGGGGGBCGFHGH1BGHHHHBEFF1FGBHDEDFDGHHHHGGFF?GHFH2>>2F2B
@M02034:409:000000000-BFKT7:1:1108:18299:14603 1:N:0:29
AAAGTCGAGGTGCCTAAAGTGGCAACCCAGACTCTGAATCCTGTTGGTGGTGTAGAGCTTCCTGTAGCCGCATGGCGTTCGTACTTAAATATGGTACTAACCATTCCAATTTTCGCTGTCTCTTATACACATCTCCG
+
CCCCCFCCCCCCGGGGGGGGGGGHHHHGGHHGH3GBG5F5BGHHHHG2A2EFF3F5D5AFBGHHFFADFDE0EEA1>?EFE>??FGHE@GH4GF4@B@GH3?3FGFF4BF3GE4>EE/?F4GGFB?4?GB32BDF2?
@M02034:409:000000000-BFKT7:1:1108:29587:14603 1:N:0:29
AAAGTCGAGGTGCCTAAAGTGGCAACCCAGACTACGCCTCCGGTTGGTGGTGTAGAGCTTCCTGTAGCCGCATGGCGTTCGTACTTAAATATGGAACTAACCATTCCAATTTTCGCTGTCTCTTATACACATCTCCGAGCCCACGAGAC
+
BBBBAFAAAD2AGGGFFBGFBDFHHGHGGHHGHHGGGGHDGEGGGGGEEABFFGGBGEHHHHHHFEGBFEEFEGHHGGEFFE?CFHBFDFHHGHD33GFCGEFFBD?FGHFFHHG?DGGGHFHHHFHHB<DBGFFHG/DG?/?F//AAD
@M02034:409:000000000-BFKT7:1:1108:27863:14620 1:N:0:29
AAAGTCGAGGTGCCTAAAGTGGCAACCCAGACTCAGAATGCGGTTGGTGGTGTAGAGCTTCCTGTAGCCGCATGGCGTTCGTACTTAAATATGGAACTAACCATTCCAATTTTCGCTGTCTCTTATACACATCTCCGAGCCCACGAGACG
+
AAA3A5ABDBAAGGGGGGGFGBFBGHHDGHHECHHGFH5GHDEEGGGGFFEFGGHFFHHHFHHFFFFGHGGGGGHHGFGGEEFEGHHHGHHHHHGFFHHHGHHHHHHF?FHHHHGGGGGFHHHHHHHHFHHHHHHHG@GGGGHGGGGGGD
@M02034:409:000000000-BFKT7:1:1108:24853:14622 1:N:0:29
AAAGTCGAGGTGCCTAAAGTGGCAACCCAGACTGCGGCTAGGGTTGGTGGTGTAGAGCTTCCTGTAGCCGCATGGCGTTCGTACTTAAATATGGAACTAACCATTCCAATTTTCGCTGTCTCTTATACACATCTCCGAGCCCACGAGACG
+
BBBBBFCBBCABGGGGGGGGGGGGGHHGGHHGHHHGGGGGHHHGGGGGGGFFGHHHHHHHHHHHHHHHHGGGGGHHGFGGFFHHHHHHHHHHHHGHHHHHHHHHHHHHHHHHHHGGGGGHGHHHHHGHFHHHHHHHGFGGGGHGGGGGGG
@M02034:409:000000000-BFKT7:1:1108:21849:14628 1:N:0:29
AAAGTCGAGGTGCCTAAAGTGGCAACCCAGACTGCTAATAATGTTGGTGGTGTAGAGCTTCCTGTAGCCGCATGGCGTTCGTACTTAAATATGGAACTAACCATTCCAATTTTCGCTGTCTCTTATACACATCTCCGAGCCCACGAGACG
+
BBBBBFABBBABGGGGGGGGGGGHHHHGGHHGHHHGHHHHHHHHHHHEGGGFHHHGHFHHHHHHHHHHHGGGGGHGGGGGGEFHHHHHHHHHHHFHHHHHHHHHHHHHHHHHHHGGGGGHHHHHHHGHHHFHHHHHGGGGGGHGGCGGGG
@M02034:409:000000000-BFKT7:1:1108:9269:14629 1:N:0:29
AAAGTCGAGGTGCCTAAAGTGGCAACCCAGACTCCGCATCAGGTTGGTGGTGTAGAGCTTCCTGTAGCCGCATGGCGTTCGT
+
DDDDDFCCDDBBGGGGGGGGGGGHHHHGGHHGHHHCEGGGBGHHHH?AA1EEA3D5A5AB5FFD5AB53>E0E?B1>>>FA?
@M02034:409:000000000-BFKT7:1:1108:11272:14635 1:N:0:29
AAAGTCGAGGTGCCTAAAGTGGCAACCCAGACTCAGCCGGCTGTTGGTGGTGTAGAGCTTCCTGTAGCCGCATGGCGTTCGTACTTAAATATGGAACTAACCATTCCAATTTTCGCTGTCTCTTATACACATCTCCGAGCCCACGAGACG
+
CCCCCFBCCCBBGGGGGGGGGGGHHHHGGHHGHHHGHHGGGGGHHHGEFFFFFFHDHGHHHHHHHHGGFGGEGEHFFEGGFECHHHHHHHHHHHBFGHHHHHHHGHHDHHHHHGGGGGAGFFHFFHGHHFGHHHHFECDGFGGGGGGGGG
@M02034:409:000000000-BFKT7:1:1108:21135:14644 1:N:0:29
AAAGTCGAGGTTCCTAAAGTGGCAACCCAGACTAATGATAAGGTTGGTGGTGTAGAGCTTCCTGTAGCCGCATGGCGTTCGTACTTAAATATGGAACTAACCATTCCAATTTTCGCTGTCTCTTATACACATCTCCGAGCCCACGAGAC
+
1AA@1B>A@1A11BF31AFDDFC0FGHGGHHGHB1FGFFBGGHFFB/EFFAFHBAFGHHHFGHHB2FGHGGCGGGHEGGGGGBGEHGG1F2FFF1GFFEGFEFGHFD2>FHHFG?ECCGFHHGHGHBG2F1B1FF<EC//@FCFCG?EG
@M02034:409:000000000-BFKT7:1:1108:7279:14655 1:N:0:29
AAAGTCGAGGTGCCTAAAGTGGCAACCCAGACTCAGCCGGCTGTTGGTGGTGTAGAGCTTCCTGTAGCCGCATGGCGTTCGTACTTAAATATGGAACTAACCATTCCAATTTTCGCTGTCTCTTATACACATCTCCGAGCCCACGAGACG
+
BABBBFBBBBABGGGGGGGGGGGHHHHGGHHGHHHGHHGGGGGHHHGGGGGFGHHGHHHHHHHHHGHHHGG?EEHFGEGGGFFHHHHGHHHHHHEFFHHHGGFHHHDBHHHHHHGGGGGHGHHHGHHGFFHHHHFFGFCGGFFGFCCDGG
@M02034:409:000000000-BFKT7:1:1108:21122:14655 1:N:0:29
AAAGTCGAGGTGCCTAAAGTGGCAACCCAGACTAATGATAAGGTTGGTGGTGTAGAGCTTCCTGTAGCCGCATGGCGTTCGTACTTAAATATGGAACTAACCATTCCAATTTTCGCTGTCTCTTATACACATCTCCGAGCCCACGAGACG
+
CCCCCFBCCCCCGGGGGGGGGGGHHHHGGHGGHHHHHHHHHHHHHHGEFGEFFHHGHHHHHHHHHHHHHGGGGGHHGEGGGEGHHHHHHHHHHHFEGHHHHHHHHGFFFHHHHFGGGGFHHHHHHHFHGFHHHHFHGCGGGGHGGGGFDG
@M02034:409:000000000-BFKT7:1:1108:7625:14661 1:N:0:29
AAAGTCGAGGTGCCTAAAGTGGCAACCCAGACTAATCCTCATGTTGGTGGTGTAGAGCTTCCTGTAGCCGCATGGCGTTCGTACTTAAATATGGAACTAACCATTCCAATTTTCGCTGTCTCTTATACACATCTCCGAGCCCACGAGACG
+
BBCCAFBCCBBBGGGGGGGFGGGHHHHGGHHGHHGHFHHHGFHGGFGGCEEFEFHFHHHGFHHHHFFFEEEAEFHAEEEGGECGGHHHHHHGED33FFGFF13FG?F?FGGHHHFCGGEGFHHFGHHFFGFFGHFGFBDCGGGC/?DCDD
@M02034:409:000000000-BFKT7:1:1108:13831:14661 1:N:0:29
AAAGTCGAGGTGCCTAAAGTGGCAACCCAGACTAATAAGAAGGTTGGTGGTGTAGAGCTTCCTGTAGCCGCATGGCGTTCGTACTTAAATATGGAACTAACCATTCCAATTTTCGCTGTCTCTTATACACATCTCCGAGCCCACGAGACG
+
CBCCCFCCCCABGGGGGGGGGGGGHHHGGHHGHHHHHHHHHHHHHHGEFGEFFGHHHHHHHHHHHHHHHGGGGGHGFEGGFEFHHHHHHHHHHHHFHHFGFH3FGGFFGHHGHFGGGGGGGGHGHHHHHHFHGHHHGGGGGGHGGGGGGF
@M02034:409:000000000-BFKT7:1:1108:3163:14661 1:N:0:29
AAAGTCGAGGTGCCTAAAGTGGCAACCCAGACTTCTCGTACTGTTGGTGGTGTAGAGCTTCCTGTAGCCGCATGGCGTTCGTACTTAAATATGGAACTAACCATTCCAATTTTCGCTGTCTCTTATACACATCTCCGAGCCCACGAGACG
+
ABBCAFBBBDABGGGGGGGGGGGHGGHGGHHGHHHHHGFFHHHHHHHFGGEFHGHGHHHHHHHGGGGFGEFGGGHHGEEEFEGHGHGGHGGHHHHGFEGHHFHHGHFFHHGHHHGFGGEFHFHHEFFDDGFHFGFGECCGCAFFG/AEDF
@M02034:409:000000000-BFKT7:1:1108:13473:14662 1:N:0:29
AAAGTCGAGGTGCCTAAAGTGGCAACCCAGACTACGAAGAAGGTTGGTGGTGTAGAGCTTCCTGTAGCCGCATGGCGTTCGTACTTAAATATGGAACTAACCATTCCAATTTTCGCTGTCTCTTATACACATCTCCGAGCCCACGAGACG
+
AAAAABBBBBABGGGGGGGFGDGFFHHGGHHGGHHEEFEEHHGGGHGEEAAFGGGFFFGHHHHFGHHHHGGGEGHHGEGGEEFGGHHGHGHHHHFFFEGHHHHHHHHGFHFHGHGGGGEGFGGGGHFGGFHHGGFGGCGGFGHGGDGGDG
@M02034:409:000000000-BFKT7:1:1108:9980:14666 1:N:0:29
AAAGTCGAGGTGCCTAAAGTGGCAACCCAGACTAATCCGTTTGTTGGTGGTGTAGAGCTTCCTGTAGCCGCATGGCGTTCGTACTTAAATATGGAACTAACCATTCCAATTTTCGCTGTCTCTTATACACATCTCCGAGCCCACGAGACG
+
BBABBFBBBBBBGGGGGGGGGGGHHHHGDHFGGGFGGHGGHHGHHHHGGGGGHGHGHHHHEFHHH5BGGGGEFGHHGGGGGGEGGHHBFGHHHHHHFHEC3F?FHFD?BBGHHFE?AEGGHFHHHHBGDFBFHGFDA//<CCACFCFDAD
@M02034:409:000000000-BFKT7:1:1108:29507:14669 1:N:0:29
AAAGTCGAGGTGCCTAAAGTGGCAACCCAGACTAATAAGTCTGTAGGGGTTGCAGAGCTTGCTTTAGC
+
BBAABFBBBBBBGGGGGGGGGGGFHHHGGHHGHHHF555555DF5DG222AA13B513A33B555555
@M02034:409:000000000-BFKT7:1:1108:20904:14670 1:N:0:29
AAAGTCGAGGTGCCTAAAGTGGCAACCCAGACTGAGGGGGGGGTTGGTGGTGTAGAGCTTCCTGTAGCCGCATGGCGTTCGTACTTAAATATGGAACTAACCATTCCAATTTTCGCTGTCTCTTATACACATCTCCGAGCCCACGAGACG
+
BBBBBFBBBBBBGGGGGGGGGGGHHHHGGHHGHHGGGGGGGGF>DFFAEFFEFFFFFFFFFFFFFFFFFFFDFFFFDDFEFAFFFFFFFFFFFFFFFFFFFFFFFFFFFFFFFFFFFFAFFFFFFFFFFFFFFFFFFCFFFFFFFFFFFF
@M02034:409:000000000-BFKT7:1:1108:1736:14676 1:N:0:29
AAAGTCGAGGTGCCTAAAGTGGCAACCCAGACTGGGACGAATGTTGGTGGTGTAGAGCTTCCTGTAGCCGCATGGCGTTCGTACTTAAATATGGAACTAACCTTTCCAATTTTCGCTGTCTCT
+
3AAABFABDBAAGGGGGGGGGGGHHHHGGHHDHCGHF2EEAGHHFHHGE1EA13F5AAAF5EDFFDA5@>E0EEF1E>EFEE2?FGH3BFDDFFB?BEDF303BF?G4FFFGG4EEEE/BDGF
@M02034:409:000000000-BFKT7:1:1108:25154:14679 1:N:0:29
AAAGTCGAGGTGCCTAAAGTGGCAACCCAGACTCGGGATCCTGTTGGTGGTGTAGAGCTTCCTGTAGCCGCATGGCGTTCGTACTTAAATATGGAACTAACCATTCCAATTTTCGCTGTCTCTTATACACATCTCCGAGCCCACGAGACG
+
BBCCCFAADCCBGGGGGGGGGGGHHHHGGGEFFHGGGGGGHHFAGHGEFGEFGHHEHHHHHHHHHHHGHGGEEGHHGFGGGGGHHHGGHHHHHHHHHHF3FGFHHHHFGGFHGHGGGDEGHGHHHHHHFFDHHHHHGCFCCFHGGGGGGG
@M02034:409:000000000-BFKT7:1:1108:13934:14685 1:N:0:29
AAAGTCGAGGTGCCTAAAGTGGCAACCCAGACTACTCCGCAGGTTGGTGGTGTAGAGCTTCCTGTAGCCGCATGGCGTTCGTACTTAAATATGGAACTAACCATTCCAATTTTCGCTGTCTCTTATACACATCTCCGAGCCCACGAGACG
+
BBBBBFBBBBAAGGGGGGGGGGGGHHHGGHHGHHHGHHFGGGGHHHGFGFAFHHHFHEHHHHHFHHHHHGGGGGHHGEGGGFHHHHGEHFFHHGHHHHHHHHHHHHHGHHHHHGGGGGDFHHHHGHGHFGBHHHHFD/DGGFGGGGGG?D
@M02034:409:000000000-BFKT7:1:1108:6276:14687 1:N:0:29
AAAGTCGAGGTGCCTAAAGTGGCAACCCAGACTACTTGTCCTGTTGGTGGTGTAGAGCTTCCTGTAGCCGCATGGCGTTCGTACTTAAATATGGAACTAACCATTCCAATTTTCGCTGTCTCTTATACACATCTCCGAGCCCACGAGACG
+
BBCCCFCCCCBCGGGGGGGGGGGHHHHGGHGGHCCGDDFGEFGHHHHGGGGGHHHHHHHHHHHHHHHHHGGGGGHHGFGGGGHHHHHGHHHHHHHHHHHHHHHHHHHHFHHHHHGGGGGGHHHHHHHGHGHHHHFHG?CCGGGGGGGGG?
@M02034:409:000000000-BFKT7:1:1108:6106:14691 1:N:0:29
AAAGTCGAGGTGCCTAAAGTGGCGACCCAGACTCCTCCTCAGGTTGGTGGTGTAGAGCTTCCTGTAGCCGCATGGCGTTCGTACTTAAATATGGAACTAACCATTCCAATTTTCGCTTCTCTTATACACATCTCCGAGCCCACGAGACGG
+
BCCCCFCCBBAAGGGGGGGGGGGGGGGGHHHGHHHHHHHGGHHHHHGEGGGGHHHHHGHHHHHHHHHHHGGGGGHHGEFGGFHHHHFGGHHHHHGHHHHGHHHHHGGGHHHHHHGGGHGHHHHHHHHHH2GGHFFG@CGGGHGGFGGGGA
@M02034:409:000000000-BFKT7:1:1108:3826:14694 1:N:0:29
AAAGTCGAGGTGCCTAAAGTGGCAACCCAGACTCAGGT
+
BBCCCFCCCCBCGGGGGGGGGGGHHHHGGHHGHHHHB5
@M02034:409:000000000-BFKT7:1:1108:11956:14697 1:N:0:29
AAAGTCGAGGTGCCTAAAGTGGCAACCCAGACTACGAAGACGGTTGGTGGTGTAGAGCTTCCTGTAGCCGCATGGCGTTCGTACTTAAATATGGAACTAACCATTCCAATTTTCGCTGTCTCTTATACACATCTCCGAGCCCACGAGACG
+
BBBBBFBBBB?AGGGGGGGFGGGHHHHGGHHGHHHGGHGGHGGGGGGFGGEFGHHHHHHGHHHHHHHHHGGFGGHHGGGGFEGHHHHHHHHHHHHHHHHHHHHHHHGHHHHHHHGGGGFHHGHHHHHGFHHHHHHFE/B?DGHGCCGGGG
@M02034:409:000000000-BFKT7:1:1108:13833:14700 1:N:0:29
AAAGTCGAGGTGCCTAAAGTGGCACATAGGACTGTTGGTGGTGTAGAGCTTCCTGTAGCCGCATGGCGTTCGTACTTAAATATGGAACTAACCATTCCAATTTTCGCTGTCTCTTATACACATCTCCGAGCCCACGAGACGGACTCCTAT
+
BABBBFBBB@>AFFGGGGGGGGGGF4GEFGCHHHGGHHGGGGGEHDBGDHHHHHHHHGHHEG?EFFHGEFGGGGFGHHHHGBHHH3GGHDGFGFGHFFHBFHHHFGCGGEHFBGHHGFHBGGGFHFGE/BCGGHGG/B/?EDFGGFFHF@
@M02034:409:000000000-BFKT7:1:1108:26592:14715 1:N:0:29
AAAGTCGAGGTGCCTAAAGTGGCAACCCAGACTAATAAGAATGTTGGTGGTGTAGAGCTTCCTGTAGCCGCATGGCGTTCGTACTTAAATATGGAACTAACCATTCCAATTTTCGCTGTCTCTTATACACATCTCCGAGCCCACGAGACG
+
CCCCCFCCCCABGGGGGGGFGGGHHHHGGFHGHHHHHHHHHHHHHHHFFGFFFGHHHHHHHHHHHHHHHGGGGGHHGFGGGFHHHHHHHHHHHHHHGHHHHHHHHHHHHHHHHHGGGGFHGGHHFHHGHHFHHGHHGGGCDGGFGGGGGG
@M02034:409:000000000-BFKT7:1:1108:5845:14718 1:N:0:29
AAAGTCGAGGTGCCTAAAGTGGCAACCCAGACTACGAAGCAGGTTGGTGGTGTAGAGCTTCCTGTAGCCGCATGGCGTTCGTACTTAAATATGGAACTAACCATTCCAATTTTCGCTGTCTCTTATACACATCTCCGAGCCCACGAGACG
+
BBBBBFBBBBAAGGGGGGGGGGGHFHHGGHHGHHGGGHGGHHHFGGEFFGFFHFHHHHHHHHHEFGGGHGCEGGHHFFGGFFHHHHHHHGHGHHGHHHHHHHFHHGHGHHHHHHGGGGGHHHHHGHHHFGFHFHGHEBCFGGEGGGGGGG
@M02034:409:000000000-BFKT7:1:1108:22858:14721 1:N:0:29
AAAGTCGAGGTGCCTAAAGTGGCAACCCAGACTGAGTTTGCTGTTGGTGGTGTAGAGCTTCCTGTAGCCGCATGGCGTTCGTACTTAAATATGGAACTAACCATTCCAATTTTCGCTGTCTCTTATACACATCTCCGAGCCCACGAGACG
+
CCCCCFCCCCAAGGGGGGGFGGGHHHHGGHHGHHHHGHHHHHHHHHHGGGFFGHHHHHHHHHHHHHHHHGGGGGHHGGGGGFHHHHHHHHHHHGHGHHGHGHHHHHHHHHHHHHGGGGGHHGHHGHHHHHHHFHHBF?GCDGHGGGGGGG
@M02034:409:000000000-BFKT7:1:1108:21645:14721 1:N:0:29
AAAGTCGAGGTGCCTAAAGTGGCAACCCAGACTTCGGAGACTGTTGGTGGTGTAGAGCTTCCTGTAGCCGCATGGCGTTCGTACTTAAATATGGAACTAACCATTCCAATTTTCGCTGTCTCTTATACACATCTCCGAGCCCACGAGACG
+
BBBBBFBBBBABGGGGGGGGGFGHHHHGGHHGHHHGGGGGGHHHHHHEGGFFGHHFHHHHHHHHHHHHHGGGGGHHGFGGFFGHHHHHHHHHHHHGFHHHHHHHHHHHHHHHHHGGGGFGHHHHGHGHFFHHHHHFGCGGGGHGGGGGGG
@M02034:409:000000000-BFKT7:1:1108:6277:14724 1:N:0:29
AAAGTCGAGGTGCCTAAAGTGGCAACCCAGACTCAGCGGCATGTTGGTGGTGTAGAGCTTCCTGTAGCCGCATGGCGTTCGTACTTAAATATGGAACTAACCATTCCAATTTTCGCTGTCTCTTATACACATCTCCGAGCCCACGAGACG
+
BBBBBFBBBBABGGGGGGGGGGGHFHHGGHHGHHGHHGGGGFGHHGHEFGEBB3FBGBGFHFHHGGFGHFECEEH1EEEFE?BGHHHGHHFGGG3?FCFHHAFGFFFDFFBGGFEGGGGGGHGFFHHGGFHHHHHEC/@CGGEGF?@DDG
@M02034:409:000000000-BFKT7:1:1108:6559:14733 1:N:0:29
AAAGTCGAGGTGCCTAAAGTGGCAACCCAGACTCAGCCTTCTGTTGGTGGTGTAGAGCTTCCTGTAGCCGCATGGTG
+
CCCCCFCCCCBCGGGGGGGGGGGHHHHGGHHGHHFB3GGBAGHHDHEE22EA13F5A53B5BE5G555AAE0BA155
@M02034:409:000000000-BFKT7:1:1108:23626:14741 1:N:0:29
AAAGTCGAGGTGCCTAAAGTGGCAACCCAGACTCAGAAGAATGTTGGTGGTGTAGAGCTTCCTGTAGCCGCATGGCGTTCGTACTTAAATATGGAACTAACCATTCCAATTTTCGCTGTCTCTTATACACATCTCCGAGCCCACGAGACG
+
CCCCCFCCCCABFGGGGGGFGFGGGHHGGHHGHHHHHHHFHGHHHHHEFFEFGHHFHGHHHHHHHHGHHGG?EFHGGGGFEEFHHHGHHHHHHHGFFHGGHFHHHHGGHHHHHHGGGGFHEHHHGHHFHHFHGHHBDC?@BEHEFGCFGG
@M02034:409:000000000-BFKT7:1:1108:20657:14745 1:N:0:29
AAAGTCGAGGTGCCTAAAGTGGCAACCCAGACTAATCATCAGGTTGGTGGTGTAGAGCTTCCTGTAGCCGCATGGCGTTCGTACTTAAATATGGAACTAAC
+
11>AAF>AA@A>AFGBBGGG1FCCC00EFCAFHHBHFHHFFFFFFEE/BA/BGDH2GGHHDFGFDGHHFGGCEEG0E?>F>?GGGFBFGH22F@G11F11@
@M02034:409:000000000-BFKT7:1:1108:10780:14746 1:N:0:29
AAAGTCGAGGTGCCTAAAGTGGCAACCCAGACTGGGCTTGGGGTTGGTGGTGTAGAGCTTCCTGTAGCCGCATGGCGTTCGTACTTAAATATGGAACTAACCATTCCAATTTTCGCTGTCTCTTATACACATCTCCGAGCCCACGAGACG
+
CCCCCFBCBCCCGGGGGGGFGGGHHHHGGHHGHHHHHHHGGHGGGGGGGGGFHHHGHHHHHHHHHHGGHGGGGGHGGGGGGGHHHHHFHHHHHHGHFHGGHGFHHGFFHHHHHHGGGGGFHGHHHHHHDGFHHHHDE/BCCFGEGGGDDG
@M02034:409:000000000-BFKT7:1:1108:5109:14748 1:N:0:29
AAAGTCGAGGTGCCTAAAGTGGCAACCCAGACTAAGAATAATGTTGGTGGTGTAGAGCTTCCTGTAGCCGCATGGCGTTCGTACTTAAATATGGAACTAACCATTCCAATTTTCGCTGTCTCTTATACACATCTCCGAGCCCACGAGACG
+
AABBAFCCCCABGGGGGGGFGGGGHHHGGGHGHDHHHHHHHHHGFGGGEGGGCAGFGHGHHHGHGBADGFGEGGHAFEGAFEGGGHGGHHHFFH33GGHHHCDG3?F4EGGHHGEGGG?GFGGFBFHHGFFHHFFBB/DCCEGFCCDGAD
@M02034:409:000000000-BFKT7:1:1108:28478:14760 1:N:0:29
AAAGTCGAGGTGCCTAAAGTGGCAACCCAGACTCATCCGTCTGTTGGTGGTGTAGAGCTTCCTGTAGCCGCATGGCGTTCGTACTTAAATATGGAACTAACCATTCCAATTTTCGCTGTCTCTTATACACATCTCCGAGCCCACGAGACG
+
BBBCBFCCBBAAGGGGGGGGGGGGHHHGGHHGHHHGHHGF2FFGHHHEFEEFGHHHHHHGHHHFBDGGHEGGGGHFEFGGGFGHGHHHHHHHHGGGGGFE3GHGHFFBHGHHHHGGGGEGHHHHFGFHFFFFGHHFFCGDCFFGGGGGGG
@M02034:409:000000000-BFKT7:1:1108:17165:14769 1:N:0:29
AAAGTCGAGGTGCCTAAAGTGGCAACCCAGACTGGGAGGGGGGTTGGTGGTGTAGAGCTTCCTGTAGCCGCATGGCGTTCGTACTTAAATATGGAACTAACCATTCCAATTTTCGCTGTCTCTTATACACATCTCCGAGCCCACGAGACG
+
CCCCCFCCCCBCGGGGGGGGGGGHHHHGGHHGHHHHHGGGGGGGGGGGGGGFHHHHHHGHHHHHHHHHHGGFGGHHGGGGGGHHHHHHHHHHHHHHHHGGHHHHHHGHHHHHGBDGGGGGGGGGGGFFFGGFFFFFF?AGFFFFFFFFFF
@M02034:409:000000000-BFKT7:1:1108:8381:14769 1:N:0:29
AAAGTCGAGGTGCCTAAAGTGGCAACCCAGACTAGGAATGATGTTGGTGGTGTAGAGCTTCCTGTAGCCGCATGGCGTTCGTACTTAAATATGGAACTAACCATTCCAATTTTCGCTGTCTCTTATACACATCTCCGAGCCCACGAGACG
+
CDDDCFCDBCBCGGGGGGGGGGGHHHHGGHHGHHHHHHCGHHHHHHHGGGEFHEHHHHHHHHHHHHHHHGGEGGHHGGGGGFHHHHHHHHHHHHHHGHHHHHHHHHHGHHHHHHGGGGGHHHHHHHHHHHGHHHHHG@GGGGHGGGGGGG
@M02034:409:000000000-BFKT7:1:1108:14681:14775 1:N:0:29
AAAGTCGAGGTGCCTAAAGTGGCAACCCAGACTGGGTATCAGGTTGGTGGTGTAGAGCTTCCTGTAGCCGCATGGCGTTCGTACTTAAATATGGAACTAACCATTCCAATTTTCGCTGTCTCTTATACCATCTCCGAGCCCACGAGACGG
+
AAAAAF?ABBAABGGGGGGDGGGHGHHGGHHGHHHGBFGHHGHHGHGEFCEFEFHFHHHGHBGFGGHGHGGGGGHHFEEFFEHHFHGFHGFHHHFFFHGHFFGHHGHHHHHHHGGGG?EBGGGHFHFHGEGHHHE?<@C>FFFDFGGGGG
@M02034:409:000000000-BFKT7:1:1108:13963:14779 1:N:0:29
AAAGTCGAGGTGCCTAAAGTGGCAACCCAGACTGGTGATAGGGTTGGTGGTGTAGAGCTTCCTGTAGCCGCATGGCGTTCGTACTTAAATATGGAACTAACCATTCCAATTTTCGCT
+
CCCCCFBCCCCCGGGGFGGFGGGHHHHGGHGGHFDAF5FFHBFFCECEE?EE1AF5DAAF5FGGF5A53EF0EEA1>?EFEE211FF33FGF@333FFGF303B?4BB?FEHF4EDE
@M02034:409:000000000-BFKT7:1:1108:9658:14790 1:N:0:29
AAAGTCGAGGTGCCTAAAGTGGCAACCCAGACTGGGCGTGGGGTTGGTGGTGTAGAGCTTCCTGTAGCCGCATGGCGTTCGTACTTAAATATGGAACTAACCATTCCAATTTTCGCTGTCTCTTATACACATCTCCGAGCCCACGAGACG
+
CCCCCFCCCCCCGGGGGGGGGGGHHHHGGHHGHHHHHGGGGGGGGGGGGGGGHHHGFHHHHHHHHHHGHGFEEEHHGGGGGGHHHHHGHHHHHGGHGHHHFHHHHHHHHGHHHHGGGGGGHGHHFHFHDGFGHHGFG@CCGGHGGCFG?D
@M02034:409:000000000-BFKT7:1:1108:21397:14795 1:N:0:29
AAAGTCGAGGTGCCTAAAGTGGCAACCCAGACTCCTGGTCGTGTTGGTGGTGTAGAGCTTCCTGTAGCCGCATGGCGTTCGTACTTAAATATGGAACTAACCATTCCAATTTTCGCTGTCTCTTATACACATCTCCGAGCCCACGAGACG
+
AAABBFBBBBABGFGGGGGGGGGHHHHGGHHGHHHHHHHHFEGHHHHGGGGFGHHGHHHHHHHHHHHHHGGGGGHHGGGGGFHHHHHHHHHHHHGHHHHHHHHHHHGFFHHHHHGGGGGHHHHHHHHHGHHHHHHHGFGGGGHGGGGGGA
@M02034:409:000000000-BFKT7:1:1108:13333:14800 1:N:0:29
AAAGTCGAGGTGCCTAAAGTGGCAACCCAGACTCCGCGTAGTGTTGGTGGTGTAGAGCTTCCTGTAGCCGCATGGCGTTCGTACTTAAATATGGAACTAACCATTCCAATTTTCGCTGTCTCTTATACACATCTCCGAGCCCACGAGACG
+
CCDCCFBCCCCCGGGGGGGGGGGHHHHGGHHGH3GG2AEEGGHHHHHEFGEFGHHGHHHHHHHHHHHHHGGEGGHHGGGGGGHHHHHHHHHHHHFHHHHHHHHHHHGHHHHHHHGGGGGHHHHHGHHHHHGHHHHHGGGGGGHGGGGGGC
@M02034:409:000000000-BFKT7:1:1108:8497:14805 1:N:0:29
AAAGTCGAGGTGCCTAAAGTGGCAACCCAGACTGCGAAGCATGTTGGTGGTGTAGAGCTTCCTGTAGCCGCATGGCGTTCGTACTTAAATATGGAACTAACCATTCCAATTTTCGCTGTCTCTTATACACATCTCCGAGCCCACGAGACG
+
CCCCCFCBCCBCGGGGGGGGGGGHHHHGGHHGHHHGEGGGHHHHHHHGGGGFHHHHHHHHHHHHHHHHHGGEGGHHGGGGGEHHHHHHHHHHHHHHHHHHHHHHHHHHHHHHHHGGGGGHHHHHHHHHHGHHHHHHGDGGGGHGGGGFGG
@M02034:409:000000000-BFKT7:1:1108:26750:14807 1:N:0:29
AAAGTCGAGGTGCCTAAAGTGGCAACCCAGACTCCTGATCCTATTGGTGGTGTAGAGCTTCCTGTAGCCGCATGGCGTTCGTACTTAAATATGGAACTAACCATTCCAATTTTCGCTGTCTCTTATACACATCTCCG
+
A3A?AFAADDABGF55B4BFGD2FFGFGG2FE33ABBFD55D5BAF35BEBCGH5BFF3G5BFDGFFG3EEEGE1FEEGAEE2FGH4E3F4FF33FBC3B3FBCHD444BGBGFEEAEF3GBFHBF44?B3?CF11?
@M02034:409:000000000-BFKT7:1:1108:12895:14807 1:N:0:29
AAAGTCGAGGTGCCTAAAGTGGCAACCCAGACTCAGACGCATGTTGGTGGTGTAGAGCTTCCTGTAGCCGCATGGCGTTCGTACTTAAATATGGAACAAACCATTCCAATTTTCGCTGTCTCTTATACACATCTCCGAGCCCACGAGACG
+
BBBBBFBBBBBBGGGGGGGGGGGGHHHGGHHGHGHHHHGGGGGHHGHEFGEFGGHHGHHHHHHHHHHHHGGGGGHHGGGGGGHHHHHGHHHHHHFGGHHFGGHHHHHHHHHHHHGGGGGHHHHHHHHHHHHHHHHHG@DGGGHGGGGGGG
@M02034:409:000000000-BFKT7:1:1108:19481:14810 1:N:0:29
AAAGTCGAGGTGCCTAAAGTGGCAACCCAGACTAAGCCTCCGGTTGGTGGTGTAGAGCTTCCTGTAGCCGCATGGCGTTCGTACTTAAATATGGAACTAACCATTCCAATTTTCGCTGTCTCTTATACACACTCCGAGCCCACGAGACG
+
AABBABAACBCCGGGGGGGGGGGHFHHGGHHFHHHGGHHGGGGEGCG1CEEFBGGFGFHHGGHHHFHFHGGEEFHFFGFGGGHGHHFHHHEGGHDFFHFGHEFGDDFFGHHHHFGGGGDHHHGHFH?FFHHGHHGG?FGGCGGGFG..D
@M02034:409:000000000-BFKT7:1:1108:7413:14814 1:N:0:29
AAAGTCGAGGTGCCTAAAGTGGCAACCCAGACTGCGGGGGCGGTTGGTGGTGTAGAGCTTCCTGTAGCCGCATGGCGTTCGTACTTAAATATGGAACTAACCATTCCAATTTTCGCTGTCTCTTATACACATCTCCGAGCCCACGAGACG
+
CCCCCFCCCCCCGGGGGGGGGGGGHHHGGHHGHHHGGGGGGGGGGGGEFGEFGHHGHHHHHHHHGHHHHGGFGGHHGGGGGDHHHHHHHHHHHHHHGHGFHHHHHHHHHHHHHHGGGGGGHHHHGHGHHHFHHGHHGDGGGGGGGGGGGG
@M02034:409:000000000-BFKT7:1:1108:5626:14820 1:N:0:29
AAAGTCGAGGTGCCTAAAGTGGCAACCCAGACTACGGATTGTGTTGGTGGTGTAGAGCTTCCTGTAGCCGCATGGCGTTCGTACTTAAATATGGAACTAACCATTCCAATTTTCGCTGTCTCTTATACACATCTCCGAGCCCACGAGACG
+
BBBBBFBBBBABGGGGGGGFGGGHHHHGGHHGHHHGGGGGHHHHHHHFFGEFHHHHHHHHHHHHHFGHHGGGGGHHGGGGGFHHHHHHHHHHHHHHGGFHHHHHHHFHHHHHHHGGGGGHHHHHGHGHHHGHHHHHGGGGFGHGGFGGGG
@M02034:409:000000000-BFKT7:1:1108:19467:14821 1:N:0:29
AAAGTCGAGGTGCCTAAAGTGGCAACCCAGACTAAGCCTCCGGTTGGTGGTGTAGAGCTTCCTGTAGCCGCATGGCGTTCGTACTTAAATATGGAACTAACCATTCCAATTTTCGCTGTCTCTTATACACACTCCGAGCCCACGAGACGG
+
CCCCCFABCCCCGGGGGGFGGGGHHHHGGHHGHHHHHHHHHGGEFGGGGGEFFFHGHHHHHHHHHHHHHGGEGGHHGFGGFEHHHHGGHHGHHHHHFGGFHHHHHHHEFHHHHHGGGGGGHGHHBH?GFHHGHGFGGFGCFHGGGGDGGC
@M02034:409:000000000-BFKT7:1:1108:26737:14823 1:N:0:29
AAAGTCGAGGTGCCTAAAGTGGCAACCCAGACTACTGATCATGTTGGTGGTGTAGAGCTTCCTGTAGCCGCATGGCGTTCGTACTTAAATATGGAACTAACCATTCCAATTTTCGCTGTCTCTTATACACATCTCCGAGCCCACGAGACG
+
CCCCCFBBBCAAGGGGGGGGGGGHHHHGGHHGHHHHHHHHHHHHHHHGGGGFHHHGHHHHHHHHHHHHHGGGGGHGGGGGGEGHHHGHHHHHHHGGHHHHGHGHHHGHHHHHHHGGGGGGHHHHHHHHHHHHGHHHGGGGGGHGGGGGGG
@M02034:409:000000000-BFKT7:1:1108:27681:14825 1:N:0:29
AAAGTCGAGGTGCCTAAAGTGGCAACCCAGACTGCGAAGAATGTTGGTGGTGTAGAGCTTCCTGTAGCCGCATGGCGTTCGTACTTAAATATGGAACTAACCATTCCAATTTTCGCTGTTCTCTTATACACATCTCCGAGCCCACGAGAC
+
CCCCBFBBCCBCGGGGGGGFGGGHHHHGGHHGHHHGGGGGHHHHHHHGFGEFGHHFHHHHHHHHHHHHHFGGGGHHGGGGGFHHHHHHHHHHHHGHFHHHHHHHHGFHHHHHHHGGGGFHHHHHHHHHGGHHHHHHGGCGCGGHGGGGGD
@M02034:409:000000000-BFKT7:1:1108:3786:14826 1:N:0:29
AAAGTCGAGGTGCCTAAAGTGGCAACCCAGACTAATACGAATGTTGGTGGTGTAGAGCTTCCTGTAGCCGCATGGCGTTCGTACTTAAATATGGAACTAACCATTCCAATTTTCGCTGTCTCTTATACACATCTCCGAGCCCACGAGACG
+
BBBBBFBBDBBBGGGGGGGGGGGHHHHGGHHGHHHHHHHGHHGHHHGGGGGFFGHFGHFHFHHHGHFFHGGEEGHFFEEGGFFEHGGGHHHHHFBDGHFHGHHHEHFEHHHHHGEGGGEHFHHHGHHH3BFFCGFD//BCCEHFC@@D/C
@M02034:409:000000000-BFKT7:1:1108:23310:14827 1:N:0:29
AAAGTCGAGGTGCCTAAAGTGGCAACCCAGACTGAGAGGGATGTTGGTGGTGTAGAGCTTCCTGTAGCCGCATGGCGTTCGTACTTAAATATGGAACTAACCATTCCAATTTTCGCTGTCCTTATACACATCTCCGAGCCCACGAGACGG
+
AABBAFBABCAAGGGGGGGGGGGHHHHGGHHGHHFHHHGGGHGHHHHEFGEFFGHFHGHHHHHHHHHHHGGGGGHHGGGGGEGHHHHGHHH@FHHFFGFFHHHHHGHHHHHHHHGGGGEGHGHFHHFHHFFGHHFABDGCFGGGGGGGGG
@M02034:409:000000000-BFKT7:1:1108:23369:14828 1:N:0:29
AAAGTCGAGGTGCCTAAAGTGGCAACCCAGACTAATGAGAGGGTTGGTGGTGTAGAGCTTCCTGTAGCCGCATGGCGTTCGTACTTAAATATGGAACTAACCATTCCAATTTTCGCTGTCTCTTATACACATCTCCGAGCCCACGAGACG
+
CCCCCFCCCCAAGGGGGGGGGGGHHHHGGHHGHB3FGHHGHGGGHGGEGGFGHHHHHHHHHHHGHHHHHGGCGGHHGGGGGGHHHHHHHHFHHHHHHHHHHGHHHHHHHHHHHHGGGGGHHHHHGHFHHHGHHHGHGFGGGFHGGGGGGA
@M02034:409:000000000-BFKT7:1:1108:19166:14832 1:N:0:29
AAAGTCGAGGTGCCTAAAGTGGCAACCCAGACTGAGTTGCGGGTTGGTGGTGTAGAGCTTCCTGTAGCCGCGTGGCGTTCGTTCTTAAATATGGTACTAACCTTTCCAATTTT
+
BABCCFCCCCCCGGGGGGGGGGGHHHHGGHHGHH3A5AFDEC20BEE1F1E1A3D5AA3B5FFF555@@>E/>E@//?EF>?3BEEG4FFFE4?44B4FGE03D33F33D3D?
@M02034:409:000000000-BFKT7:1:1108:18644:14833 1:N:0:29
AAAGTCGAGGTGCCTAAAGTGGCAACCCAGACTGGGAAGAAGGTTGGTGGTGTAGAGCTTCCTGTAGCCGCATGGCGTTCGTACTTAAATATGGAACTAACCATTCCAATTTTCGCTGTCTCTTATACACATCTCCGAGCCCACGAGACG
+
ABCCCFCCCCBCGG5FGGGGGGGHHHHGGHHGHHHHHHGHHHHHHHGGGGGFGGHHHHHHHHHHHHHHHGGGGGHHGGGGFEFHHHHHHHHHHHHHHHHHHHHHHHGHHHHHHHGGGGGHHHHHHHHHGHGHHHGFGBGGGGHGGGGGGG
@M02034:409:000000000-BFKT7:1:1108:27496:14835 1:N:0:29
AAAGTCGAGGTGCCTAAAGTGGCAACCCAGACTGCTGCGCCGGTTGGTGGTGTAGAGCTTCCTGTAGCCGCATGGCGTTCGTACTTAAATATGGAACTAACCATTCCAATTTTCGCTGTCTCTTATACACATCTCCG
+
>>AAADAABB2AGGG5FGGGGGGHHHFGGHHGHFBFBGE?DEEEEEEAFE1FGEGGGHBHFHHHGFHHFGEEGGHHGAEFEEBGGHHGHFFGGFFHGHG3FGDHHGHFBFHHHGDGGGGGHGFHGHBGFFDGHHF1C
@M02034:409:000000000-BFKT7:1:1108:20141:14835 1:N:0:29
AAAGTCGAGGTGCCTAAAGTGGCAACCCAGACTGGGTTTGGGGTTGGTGGTGTAGAGCTTCCTGTAGCCGCATGGCGTTCGTACTTAAATATGGAACTAACCATTCCAATTTTCGCTGTCTCTTATACACATCTCCGAGCCCACGAGACG
+
BBBBAFBBD>2AFEFGCGGFGGFHBGHGGHHGHHGHFFGGGGGAEGGFGGFGGHHGHHHHHHHHHGHGGGG0EGHGGFGGEEGHHHGFHHHGHHFGFHEHFHFGHHBGHHHHGFGGGCDGHFHGHHHHBGFH<GG<E?CCGGHGGGCDAA
@M02034:409:000000000-BFKT7:1:1108:16264:14839 1:N:0:29
AAAGTCGAGGTGCCTAAAGTGGCAACCCAGACTACTAATTCGGTTGGTGGTGTAGAGCTTCCTGTAGCCGCATGGCGTTCGTACTTAAATATGGAACTAACCATTCCAATTTTCGCTGTCTCTTATACACATCTCCGAGCCCACGAGACG
+
BBBBBFBBDBAAGGGGGGGGGGGHHHHGGHHGHHHHHHHHHGHGGGGEGGAFAGHFHGHHHHHHHHHHHGGEGGHHGGGGGFGHHHGFHHHHHHHGFHFGHHGHHHHHHHHHHHGGGGGGHHHHHHHHGGFHHHH?E/@CFEGFG?@DAE
@M02034:409:000000000-BFKT7:1:1108:19090:14848 1:N:0:29
AAAGTCGAGGTGCCTAAAGTGGCAACCCAGACTGTGGGTCCGGTTGGTGGTGTAGAGCTTCCTGTAGCCGCATGGCGTTCGTACTTAAATATGGAACTAACCATTCCAATTTTCGCTGTCTCTTATACACATCTCCGAGCCCACGAGACG
+
CCCCCFCCCCCCGGGGGGGGGGGHHHHGGHHGHHHHHGGHHGGGGGGGGGGFGHHHHHHHHHHHHHHHHGGGGGHHGGGGGGHHHHFGHHHHHHHHHHHHHHHHHHHHHHHHHGGGGGGHHHHHFHGHHHHHHHHHGCGGGGHGGGGGGG
@M02034:409:000000000-BFKT7:1:1108:19872:14849 1:N:0:29
AAAGTCGAGGTGCCTAAAGTGGCAACCCAGACTCCGCATTGTGTTGGTGGTGTAGAGCTTCCTGTAGCCGCATGGCGTTCGTACTTAAATATGGAACTAACCATTCCAATTTTCGCTGTCTCTTATACACATCTCCGAGCCCACGAGACG
+
CCCCCFCCCCBCGGGGGGGGGGGHHHHGGHHGHHHGGGGGHHHHHHHFGGEFFGHHHHHHHHHHHHHHHGGFGGHGGFGGGEHHHHHHHHHHHHHHHHHHHHHHHHHDHGHHHHGGGGGHHHHHHHHHHHGHHHHFD/DGGFHGCCGGGG
@M02034:409:000000000-BFKT7:1:1108:27485:14852 1:N:0:29
AAAGTCGAGGTGCCTAAAGTGGCAACCCAGACTGCTGCGCCGGTTGGTGGTGTAGAGCTTCCTGTAGCCGCATGGCGTTCGTACTTAAATATGGAACTAACCATTCCAATTTTCGCTGTCTCTTATACACATCTCCGAGCCCACGAGACG
+
BBBBAFABBBBBGGGGGGGGGGGHHHHGGEHGHHHHHHGGGGGGFCGFGG?FGFGGEHHHHHHHGHHHHGGGGEHGGEGGGFHHHHHGHHHHHFBFGHHHHHHHHHGH4GFHHHGGGGGHHGHHHHHHFHFHGHHHGGC@FGHGCGGCFD
@M02034:409:000000000-BFKT7:1:1108:3308:14854 1:N:0:29
AAAGTCGAGGTGCCTAAAGTGGCAACCCAGACTAAGCCGCAGGTTGGTGGTGTAGAGCCTCCTGTAGCCGCATGGCGTTCGTACTTAAATATGGAACTAACCATTCCAATTTTCGCTGTCTCTTATACACATCTCCGAGCCCACGAGACG
+
CCCCCFCABCAAGGGGGFGFGGGFHHHGGHHGHFHHHHGGGGGFGHGEFGAFFFHEHGHHHGHHHGHFHGGCGGHFEBEFE?GEGHHHHGGHHHEEGHFFFFFGGGFDGHHHHHGGGGDGHHHHEFHFBCDFFHFHECCF@FFFGFCGAD
@M02034:409:000000000-BFKT7:1:1108:16268:14856 1:N:0:29
AAAGTCGAGGTGCCTAAAGTGGCAACCCAGACTACTAATTCGGTTGGTGGTGTAGAGCTTCCTGTAGCCGCATGGCGTTCGTACTTAAATATGGAACTAACCATTCCAATTTTCGCTGTCTCTTATACACATCTCCGAGCCCACGAGACG
+
BABBBFBBBBAAGGGGGGGFGGGHHHHGGHHGHHHHHHHHHGHGGGGEFGEFGHHHHFHHHHHHGHHHHGGGGGHHGGGEFEHHHHHHGHFHHHFHHHHGHHHHHHFFHHHHHHCAEEGGHGHHHHFHHHFFHHHHG@GGGGHGFGGDGG
@M02034:409:000000000-BFKT7:1:1108:14140:14859 1:N:0:29
AAAGTCGAGGTGCCTAAAGTGGCAACCCAGACTTCGCCGCCGGTTGGTGGTGTAGAGCTTCCTGTAGCCGCATGGCGTTCGTACTTAAATATGGAACTAACCATTCCAATTTTCGCTGTCTCTTATACACATCTCCGAGCCCACGAGACG
+
BBCCBFCCBCBCGGGGGGGGGGGHHHHGGHHGHHHGGGGGGGGGGGGGGGFFHHHHHGHHHHHHHGHHHGGGGGHHGGGGGEGHHHHHHHHHHHHHGHHHHHHHHHHHHHHHHHGGGGEFHGHHHHHDGHGHHHHGGFGCGGHGGGGGGG
@M02034:409:000000000-BFKT7:1:1108:12738:14860 1:N:0:29
AAAGTCGAGGTGCCTAAAGTGGCAACCCAGATTGGTAATCAGGTTGGTGGTGTAGAGCTTCCTGTAGCCGCATGGCGTTCGTACTTAAATATGGAACTAACCATTCCAATTTTCGCTGTCTCTTATACACATCTCCGAGCCCACGAGACG
+
BBBBBFBBBBABGGGGGGGGGGGHHHHGGHE3FFGHHFGHFFGHHHGFGGEFHGHGFHHHHHHGHHHHHGGEEGHHGEGGGEGHHHHFHHHHHHFFHHHHGHHHHHFFHHHHHFEGGGFHGHHHGHFHHGHHHHHHGCGGGGHGG@D?F<
@M02034:409:000000000-BFKT7:1:1108:25992:14865 1:N:0:29
AAAGTCGAGGTGCCTAAAGTGGCAACCCAGACTAATCGTGAGGTTGGTGGTGTAGAGCTTCCTGTAGCCGCATGGCGTTCGTACTTAAATATGGAACTAACCATTCCAATTTTCGCTGTCTCTTATACACATCTCCGAGCCCACGAGACG
+
CCCCCFCCCCBCGGGGGGGGGGGHHHHGGHHGHHHHHGHHHGHHHHGGGGGFGHHGHGHHHGHHHHHHHGGGGGHHGGGGGFHHHHHHHHHHHHGFHHHHHHHHHHHHHHHHHGGGGGGGHGHHHHHHGGHHHHHHFCFFCGHGGGGGGG
@M02034:409:000000000-BFKT7:1:1108:12234:14866 1:N:0:29
AAAGTCGAGGTGCCTAAAGTGGCAACCCAGACTTCGAGGCAGGTTGGTGGTGTAGAGCTTCCTGTAGCCGCATGGCGTTCGTACTTAAATATGGAACTAACCATTCCAATTTTCGCTGTCTCTTATACACATCTCCGAGCCCACGAGACG
+
CCCCCFBCCCBCGGGGGGGGGGGHHHHGGHGGHHHGHHGGGGGGHHGEFGEFGHHGHHHHHHHHHHHHHEEEEEHFEFGGEEGEHHGFHHFGGFEFGHHFGHFGHHFHHHHHHHCCEDFHHBDGGHFFFGHHH2@FDC@?FEHGG?DGDD
@M02034:409:000000000-BFKT7:1:1108:27032:14866 1:N:0:29
AAAGTCGAGGTGCCTAAAGTGGCAACCCAGACTAGTTCTAATGTTGGTGGTGTAGAGCTTCCTGTAGCCGCATGGCGTTCGTACTTAAATATGGAACTAACCATTCCAATTTTCGCTGTCTCTTATACACATCTCCGAGCCCACGAGACG
+
CCCCCFBCCCABGGGGGGGGGGGHHHHGGHHGHHHHHHHHHHHHHHHGGGFFHHHHHHHHHHHHHHHHHGGGGGHHGGGGGFHHHHHGHHGHHHFFHHHGHHHHGHHHHHHHHHGGGGGHHHHHHHHHHHFHHGFHGGGFGGHGGGGGGG
@M02034:409:000000000-BFKT7:1:1108:22328:14875 1:N:0:29
AAAGTCGAGGTGCCTAAAGTGGCAACCCAGACTGGTAGTGGGGTTGGTGGTGTAGAGCTTCCTGTAGCCGCATGGCGTTCGTACTTAAATATGGAACTAACCATTCCAATTTTCGCTGTCTCTTATACACATCTCCGAGCCCACGAGACG
+
CCCCCFCCCCBCGGGGGGGGGGGHHHHGGHHGHHHHHHHHHHGGGGGGGGEFHHHHHHHHHHHHHFHHHGGGGGHHGFGGGEGHHHHHGHHHHHHHHHGHHHGHHHHGHHHHHGGGGGGHHHHHHHHHHHEHHHHHGFGGGGHGGGGGGG
@M02034:409:000000000-BFKT7:1:1108:17323:14877 1:N:0:29
AAAGTCGAGGTGCCTAAAGTGGCAACCCAGACTCAGGAGAAGGTTGGTGGTGTAGAGCTTCCTGTAGCCGCATGGCGTTCGTACTTAAATATGGAACTAACCATTCCAATTTTCGCTGTCTCTTATACACATCTCCGAGCCCACGAGACG
+
CBBCCFBCBCACGFGGGGGGGGGHHHHGGHHGHHGHGCFHGHHGGHGFGGBFGGHGHHHHHHHHGHHHGGGEGGHHGGGGGEHHHHHGGHHHHHGDHHHGHHHHHHHGHHHHHHGFGGEHHGGH3DFDGFFGGGFHG@FDCGHGGFCGGG
@M02034:409:000000000-BFKT7:1:1108:23575:14880 1:N:0:29
AAAGTCGAGGTGCCTAAAGTGGCAACCCAGACTAATAATGCTGTTGGTGGTGTAGAGCTTCCTGTAGCCGCATGGCGTTCGTACTTAAATATGGAACTAACCATTCCAATTTTCGCTGTCTCTTATACACATCTCCGAGCCCACGAGACG
+
A>AABFBBBBAAFGGGGFGADEEGHHHECGCFHGGHGHGHHHHGHFEEFDAFFHHFHHHHGHHFFGFFHGGGGGHGGEFFEE?GGHHFHHFFGGEEGFGFHHGFHHHHHGHHHGGGGD?3B?GGFHGGEHDF2GHFG?FCCGHGGG//CA
@M02034:409:000000000-BFKT7:1:1108:13731:14884 1:N:0:29
AAAGTCGAGGTGCCTAAAGTGGCAACCCAGACTGGGGCGGAGGTTGGTGGTGTAGAGCTTCCTGTAGCCGCATGGCGTTCGTACTTAAATATGGAACTAACCATTCCAATTTTCGCTGTCTCTTATACACATCTCCGAGCCCACGAGACG
+
CCCCCFBBCCABGGGGGGGGGGGHHHHGGHHGHHHGGGGGGGGGHHGGGGEFGHHHHHHHHHHHHHHHHGGEEGHHGGGGGFHHHHHGHHHGHHGHFHHHHHHHHHGHHHHHHHGGGGGHGGHHHHHHHHHHFHFHGCCGGGHGGGGFFG
@M02034:409:000000000-BFKT7:1:1108:21041:14884 1:N:0:29
AAAGTCGAGGTGCCTAAAGTGGCAACCCAGACTAGTTCGCGGGTTGGTGGTGTAGAGCTTCCTGTAGCCGCATGGCGTTCGTACTTAAATATGGAACTAACCATTCCAATTTTCGCTGTCTCTTATACACATCTCCGAGCCCACGAGACG
+
AABBBFBBBBABGFGGGGGFGGGHHHHGGHHGHHHHHHGGGGGFFGGFGGAFGHHGHHHHGHHHHFHHHGGFGGHHGGGGGFHHHHGGHHHHHHGHFHHHHHGHHHHGHHHHHHGGGGGHHHGG2GGHHHHHHHFHGCGGGGHGGGGGGG
@M02034:409:000000000-BFKT7:1:1108:28682:14889 1:N:0:29
AAAGTCGAGGTGCCTAAAGTGGCAACCCAGACTGGTTCTTTGGTTGGTGGTGTAGAGCTTCCTGTAGCCGCATGGCGTTCGTACTTAAATATGGAACTAACCATTCCAATTTTCGCTGTCTCTTATACACATCTCCGAGCCCACGAGACG
+
BACBCFCCCCBCGGGGGGGGGGGHGHHGGHHGHHHGHHHHHHHHHGGGGGEFHHHGHHHHHHHHHHHGHGGGGGHHGFGEFGHHHHHHHHFHHGGFGHHHGHHHHHGHFGHHHHGGGGGFHHHHHHHHGHHHHHHHD/CCGGGGCGGGGG
@M02034:409:000000000-BFKT7:1:1108:27692:14893 1:N:0:29
AAAGTCGAGGTGCCTAAAGTGGCAACCCAGACTGGTAGGAATGTTGGTGGTGTAGAGCTTCCTGTAGCCGCATGGCGTTCGTACTTAAATATGGAACTAACCATTCCAATTTTCGCTGTCTCTTATACACATCTCCGAGCCCACGAGACG
+
BABBAFBBBBABGGGGGGGFGFFHHHHGGHHGHHHHHHGGHGHGHHHEFFEFFDGFGEGGGHHHHGFH3EEEEEGFEEEFFEGHHHHHHHFHGFBBGHHHHFDGHHGEHHHHHHGGGGEGFFFHFHHFFGBGHGHD?/BCFFHFCCFGCF
@M02034:409:000000000-BFKT7:1:1108:28787:14893 1:N:0:29
AAAGTCGAGGTGCCTAAAGTGGCAACCCAGACTAATTCTCGGGTTGGTGGTGTAGAGCTTCCTGTAGCCGCATGGTGTTCGTACTTAAATATGGTACTAACCATTCCAATTTTCGCTGTCTCTTATACACATCTCCGAGCCCACGAGACG
+
CCCCCFABCCCCGGGGGGGGGGGHHHHGGHHGHHHHGFGEFEGGCEEAA1EAA3F5A5AA5BAAB5B5BAE0EEC5B??BE>2?1BFGEGHDED44@@GG313BB?B44D?HD4//EEEEFDF?BF44B222B?G?C<@FGAC/>/</CE
@M02034:409:000000000-BFKT7:1:1108:6091:14899 1:N:0:29
AAAGTCGAGGTGCCTAAAGTGGCAACCCAGACTAAGAATGAGGTTGGTGGTGTAGAGCTTCCTGTAGCCGCATGGCGTTCGTACTTAAATATGGAACTAACCATTCCAATTTTCGCTGTCTCTTATACACATCTCCGAGCCCACGAGACG
+
AAAAAFBBDDB@GGGFFCGGGGFHFHHGGGHGHHGFHHHHHFHHHHGGGGFFGGHFGHGHHGHHHGHHHGGEGGHHGE?CEEGHHHHHHFFHHFFFGFEGHHEHHHGFHGHHGHFDFEAD4EGHFHFD3FDHEGFHG/@CGEHGGCCDDG
@M02034:409:000000000-BFKT7:1:1108:8060:14899 1:N:0:29
AAAGTCGAGGTGCCTAAAGTGGCAACCCAGACTGGGCAGGGGGTTGGTGGTGTAGAGCTTCCTGTAGCCGCATGGCGTTCGTACTTAAATATGGAACTAACCATTCCAATGTTCGCTGTCTCTTATACACATCTCCGAGCCCACGAGACG
+
AABABFBBBBBBGGGGCGGFGGGHHHHGGHHGHHHGHGGGGGGFFGGGGGAFHHHHHHHHHHHHHHHHHGGEFGHHGGGGGEGHHHFFHHHHHHFHHHGHHHHHHHGGHHHGHHGGGGGHHHHHHHHHHHHHHHGGGCGGGGHGGGGGGE
@M02034:409:000000000-BFKT7:1:1108:19338:14905 1:N:0:29
AAAGTCGAGGTGCCTAAAGTGGCAACCCAGACT
+
CCCDDFBCDDCCGGGGGGGGGGGHHHHGGHHGH
@M02034:409:000000000-BFKT7:1:1108:14058:14908 1:N:0:29
AAAGTCGAGGTGCCTAAAGTGGCAACCCAGACTAGTGGTAATGTTGGTGGTGTAGAGCTTCCTGTAGCCGCATGGCGTTCGTACTTAAATATGGAACTAACCATTCCAATTTTCGCTGTCTCTTATACACATCTCCGAGCCCACGAGACG
+
CCCCCFBCCCCCGGGGGGGGGGGHHHHGGHHGHHHHHHGHHHHGHHHGFGGFGFHFHHHHHHHHHHHHHGGEEGHFGFGGGFFHHHHGHHHHHHFGHHHHHHFHEGGGHHGHHGGGGGGHHFHHHHHHHHHHHHGFGCFGGGHGGGGGGG
@M02034:409:000000000-BFKT7:1:1108:28858:14922 1:N:0:29
AAAGTCGAGGTGCCTAAAGTGGCAACCCAGACTAGGAATGGGGTTGGTGGTGTAGAGCTTCCTGTAGCCGCATGGCGTTCGTACTTAAATATGGAACTAACCATTCCAATTTTCGCTGTCTCTTATACACATCTCCGAGCCCACGAGACG
+
CCCCCFCCCBCCGGGGGGGGGGGHGHHGGHHGHGHHHGHHGHGGGGGGGGGFHHHHHHHHHHHHHHHHHGGGGGHHGGGGGGFHHHFGFHHHHHEGHHFHHHHHHHGHHHHHHHGGGGEGHHHHBHFHFHFHHHGGG/>DDGHGGCGFDE
@M02034:409:000000000-BFKT7:1:1108:22814:14924 1:N:0:29
AAAGTCGAGGTGCCTAAAGTGGCAACCCAGACTCAGAATAAGGTTGGTGGTGTAGAGCTTCCTGTAGCCGCATGGCGTTCGTACTTAAATATGGAACTAACCATTCCAATTTTCGCTGTCTCTTATACACATCTCCGAGCCCACGAGACG
+
CCCCCFCCCCCCGGGGGGGGGGGHHHHGGHHGHHHHHHHHHHHHHHGGGGFFGHHHHHHHHHHHHHHHHGGGGGHHGGGGEEGHHHHHHHHHHHHHGHHHHHHHHHHGFGHHHHGGGGGGHHHHHHHHGHHHGHGHG@DGGGHGGGGGGG
@M02034:409:000000000-BFKT7:1:1108:10412:14925 1:N:0:29
AAAGTCGAGGTGCCTAAAGTGGCAACCCAGACTAGGAATGATTTTGGTGGTGTAGAGCTTCCTGTAGCCGCATGGCGTTCGT
+
CCCCCFCCCCCCGGGGGGGGGGGHHHHGGHHGHF333DFH3FDGGAAEE2FFFBG5BBAF5FGAF5E53AA0BEF1>?EF1?
@M02034:409:000000000-BFKT7:1:1108:18913:14939 1:N:0:29
AAAGTCGAGGTGCCTAAAGTGGCAACCCAGACTCAGAGTCAGGTTGGTGGTGTAGAGCTTCCTGTAGCCGCATGGCGTTCGTACTTAAATATGGAACTAACCATTCCAATTTTCGCTGTCTCTTATACACATCTCCGAGCCCACGAGACG
+
BCCCBFBCCCCCGGGGGGGFGGGHHHFGGHHGHHHHHHHHHHHHHHGGEGEFGHHGFHHHHFHHHHHHHGGFEGHFGGGGGFHHHHGFFHGHHGGGCHHBHGGHHHFGHHHHHBEGGGGGHHHHGHHHHFHGFHFGG?DCFGHGGG?AGG
@M02034:409:000000000-BFKT7:1:1108:4531:14944 1:N:0:29
AAAGTCGAGGTGCCTAAAGTGGCAACCCAGACTGCGCCTCAGGTTGGTGGTGTAGAGCTTCCTGTAGCCGCATGGCGTTCGTACTTAAATATGGAACTAACCATTCCAATTTTCGCTGTCTCTTATACACATCTCCGAGCCCACGAGACG
+
CCCCCFCCCCCCGGGGGGGGGGGHHHHGGHHGHHHGGGGGGHHHGHGFFGEFGHHHHHHHGHHHGGHHHGGGGGHHGGGGGFHHHHHHHHHHHGGHGHHHHHHGHHHHHHHHHHGGGGGGHGHHHHHFHHEHHHGHGGGFGGHGGGGGGC
@M02034:409:000000000-BFKT7:1:1108:17383:14944 1:N:0:29
AAAGTCGAGGTGCCTAAAGTGGCAACCCAGACTTTTAAGTCTGTTGGTGGTGTAGAGCTTCCTGTAGCCGCATGGCGTTCGTACTTAAATATGGAACTAACCATTCCAATTTTCGCTGTCTCTTATACACATCTCCGAGCCCACGAGACG
+
BCCBCFCCBCBCGGGGGGGGGGGHGHHGGHHGHHHHHHHHHHHHHHHFGGGFGHHHHHHHHHHHHHHHHGGGGGHHGGGGGFFHHHFGGHHHHHHGFHHHHGHHHHHFHGHHHFFGGGGGHGHHGHHHGHGFFGGHG?FGGGHGGGGGGG
@M02034:409:000000000-BFKT7:1:1108:17774:14955 1:N:0:29
AAAGTCGAGGTGCCTAAAGTGGCAACCCAGACTCATAATCAGGTTGGTGGTGTAGAGCTTCCTGTAGCCGCATGGCGTTCGTACTTAAATATGGAACTAACCATTCCAATTTTCGCTGTCTCTTATACACATCTCCGAGCCCACGAGACG
+
AA?A3DAA@BAAGGGDEG4AGFFHFHFFAGHFHFHHHHHGHFHFGHE2FEGEFHHGGFFGGHGFGBFFEFGEFGHHGGGGEE2GGHGBFFHHHH3BFGGGHFFCGHG?FFGHHBEAEEEHHGHHFFBFHHBGFGHHG/B@@EHGGCC?EA
@M02034:409:000000000-BFKT7:1:1108:8881:14957 1:N:0:29
AAAGTCGAGGTGCCTAAAGTGGCAACCCAGACTCCGAAGGATGTTGGTGGTGTAGAGCTTCCTGTAGCCGCATGGCGTTCGTACTTAAATATGGAACTAACCATTCCAATTTTCGCTGTCTCTTATACACATCTCCGAGCCCACGAGACG
+
BBBB?FBBBBBBGGGGGGGFGGGHHHHGGHHGHHHFFGGGHHHHHHHGGGEFGGHHHHHHHHHHHHHHHGGFGGHHGGGGEEFHHHHGHHHHHHHEGGHHHHHHGHHHHHHHHHGGGGGHHGHHGHHHHHFHHHHHGCFGGGHGGFGGGG
@M02034:409:000000000-BFKT7:1:1108:23043:14957 1:N:0:29
AAAGTCGAGGTGCCTAAAGTGGCAACCCAGACTCAGACTCAGGTTGGTGGTGTAGAGCTTCCTGTAGCCGCATGGCGTTCGTACTTAAATATGGAACTAACCATTCCAATTTTCGCTGTCTCTTATACACATCTCCGAGCCCACGAGACG
+
BBBBBFBBBBBBGFGGGGGGGGGHHHHGGHHGHHGHHHHHHHHGGHGGGGGGHHHGHHHHHHHHHHHHGGGCGGHHGGGGGGHHHHHHHHHHHHHHHHHHHHHHHHHHHGHHHHGGGGGHHGHHGHHHHHHHHHHGD/CDFGHGGGGGDD
@M02034:409:000000000-BFKT7:1:1108:15144:14962 1:N:0:29
AAAGTCGAGGTGCCTAAAGTGGCAACCCAGACTGGGGGGGCTGTTGGTGGTGTAGAGCTTCCTGTAGCCGCATGGCGTTCGTACTTAAATATGGAACTAACCATTCCAATTTTCGCTGTCTCTTATACACATCTCCGAGCCCACGAGACG
+
BBBABFBBBBABGGGGGGGGGGGFFHHGGGHGHHHGFGGGGGDHHHHDFGFEFGGBFGGFGFGGGGGGGGGDDFGGGFFEFDBEFFFFFFFFFFFFFFFFFFFFFFFFFFFFFFFFFFFFFFFFFFBBFFFFFFFFF;BFFFFFCFFBFF
@M02034:409:000000000-BFKT7:1:1108:5683:14972 1:N:0:29
AAAGTCGAGGTGCCTAAAGTGGCAACCCAGACTGTGAAGAATGTTGGTGGTGTAGAGCTTCCTGTAGCCGCATGGCGTTCGTACTTAAATATGGAACTAACCATTCCAATTTTCGCTGTCTCTTAT
+
ABBAAFABBDA4GGGGGFGBFFFHFHHGFHHCHHHHHHHHAAGFGFG2AEGGGHHHHFFFFFFH55D5EEE0EEFAEE?FF>?F?FGGFFGFFB33GHBE@13BB4?FFF3BB4E/EEEF4?4GFB
@M02034:409:000000000-BFKT7:1:1108:17367:14975 1:N:0:29
AAAGTCGAGGTGCCTAAAGTGGCAACCCAGACTACGGCGCAGGTTGGTGGTGTAGAGCTTCCTGTAGCCGCATGGCGTTCGTACTTAAATATGGAACTAACCATTCCAATTTTCGCTGTCTCTTATACACATCTCCGAGCCCACGAGACG
+
BBCCBFBCCCCCGGGGGGGGGGGHHHHGGHHGHHHGGGGGGGGHGHGGGGGGHHHHHHHHHHHHHHHHHGGGGGHHGGGGGGFHHHHGHHHHHHHHHHHHHHHHHHHHFGHHHHGGGGGHHHHHHHHHEHHHHHGHGGFGGGHGGGGGGG
@M02034:409:000000000-BFKT7:1:1108:15113:14980 1:N:0:29
AAAGTCGAGGTGCCTAAAGTGGCAACCCAGACTAATAGTCCGGTTGGTGGTGTAGAGCTTCCTGTAGCCGCATGGCGTTCGTACTTAAATATGGAACTAACCATTCCAATTTTCGCTGTCTCTTATACACATCTCCGAGCCCACGAGACG
+
CBCCCFCCCCABGGGGGGGGGGGHHHHGGHHGHHHHHHGHHGGGGGGFGGEFGHHGHHHHHHHHHHHHHGGGEGHHGGGGGFHHHHHHHHHHHHHGHGHHFFFGHGHHGGGHHHGGGGGHHFHHHHGDGHGGHHFHGBDGGGHGGGGGGF
@M02034:409:000000000-BFKT7:1:1108:19423:14985 1:N:0:29
AAAGTCGAGGTGCCTAAAGTGGCAACCCAGACTGAGAAGAATGTTGGTGGTGTAGAGCTTCCTGTAGCCGCATGGCGTTCGTACTTAAATATGGAACTAACCATTCCAATTTTCGCTGTCTCTTATACACATCTCCGAGCCCACGAGACG
+
CCCCCFCCCCBCGGGGGGGGGGGHHHHGGHHGHHHHHHHHHGHHHHHGGGFFGHHHHHHHHHHHHHHGHGGFGGHHGGGGGGHHHHHGHHHHHHHGFHHHHHHHHHHHHHHHHHGGGGGGHHHHGHHHGHHGHHGHG/DFGGHGGGGGGG
@M02034:409:000000000-BFKT7:1:1108:20084:14986 1:N:0:29
AAAGTCGAGGTGCCTAAAGTGGCAACCCAGACTCATAATTCGGTTGGTGGTGTAGAGCTTCCTGTAGCCGCATGGCGTTCGTACTTAAATATGGAACTAACCATTCCAATTTTCGCTTCTCTTATACACATCTCCGAGCCCACGAGACGG
+
CBCCCFCCCCCCGGGGGGGGGGGHHHHGGHHGHHHHHHHGHGHGGGGGGGGGHHHHHHHHHHHHHHHGHGGFGGHHGGGGGGHHHHHHHHHHHHHHGHHHHHHHHHGHGHHHHHGGGHGHHGHGHFFHHHGHHHFGCC/CGHGGGGGGGG
@M02034:409:000000000-BFKT7:1:1108:11156:14989 1:N:0:29
AAAGTCGAGGTGCCTAAAGTGGCAACCCAGACTCCGAGTGGGGTTGGTGGTGTAGAGC
+
BBBBBDAABBBBGGGGGFGGFGGHGHHGACGGGHC2EFFHG2EEFG?EEDGEC3D555
@M02034:409:000000000-BFKT7:1:1108:4928:14991 1:N:0:29
AAAGTCGAGGTGCCTAAAGTGGCAACCCAGACTAATAATTCTGTTGGTGGTGTAGAGCTTCCTGTAGCCGCATGGCGTTCGTACTTAAATATGGAACTAACCATTCCAATTTTCGCTGTCTCTTATACACATCTCCGAGCCCACGAGAC
+
CCCCCFCCCCCCGGGGGGGGGGGHHHHGGHHGHH35DGH5G5FGHHHGGGEFHHHHHHHHHHHHHHHHHGGGGGHHGGGGGFHHHHHHHHHHHHHHHHHHHHHHHHHHHHHHHHGGGGGHHHHHHHHHHHGHHHHEDCCGGGHGGGGGG
@M02034:409:000000000-BFKT7:1:1108:11138:14995 1:N:0:29
AAAGTCGAGGTGCCTAAAGTGGCAACCCAGACTCCGAGTGGGGTTGGTGGTGTAGAGCTTCCTGTAGCCGCATGGCGTTCGTACTTAAATATGGAACTAACCATTCCAATTTTCGCTGTCTCTTATACACATCTCCGAGCCCACGAGACG
+
BBBAAFABBBAAGGGGFGGGGGGHHHHGGHHGHHHGGGGHGHGGFGGGFGEFGHGHFHHHHHHGGFGHHGGGGGHHGGGGGEEHHHHFGHHHHHHFFFGFHGHHHFHHFGHHHHGFGGGFHHGGFFGGBGDHGHGHGG@CCFHGGGGCAE
@M02034:409:000000000-BFKT7:1:1108:3685:14995 1:N:0:29
AAAGTCGAGGTGCCTAAAGTGGCAACCCAGACTACTGAGTAGGTTGGTGGTGTAGAGCTTCCTGTAGCCGCATGGCGTTCGTACTTAAATATGGAACTAACCATTCCAATTTTCGCTGTCTCTTATACACATCTCCGAGCCCACGAGACG
+
CCCCCFBCBBBCGFGGGGGGGGGHHHGGGHHGHHHHHFHFFGHHGHGAFGGGHHHHHHHHHHHHHGGFFGGEFGGFGEEFFEEGHGHEHHHGHHE3FHGHGC3GHEHDHHHHHHGGGFFHHEGHGFHHHEHHHHHFGCDCCAGGCDGGGE
@M02034:409:000000000-BFKT7:1:1108:9812:15002 1:N:0:29
AAAGTCGAGGTGCCTAAAGTGGCAACCCAGACTAATAATCAGGTTGGTGGTGTAGAGCTTCCTGTAGCCGCATGGCGTTCGTACTTAAATATGGAACTAACCATTCAATTTTCGCTGTCTCTTATACACATCTCCGAGCCCACGAGACGG
+
CCCCCFBCCCCCGGGGGGGGGGGHHHHGGHHGHHHHHHHHHHHHHHGGGGFFHHHHHHHHHHHHHHHHHGGGGGHHGGGGGGFHHHHGHHHHHHHHHHHHHHHHHHHHHHHHHGGGGGHHHHHHHHGFHGGHHHGGDGGGGHGGGGGGGG
@M02034:409:000000000-BFKT7:1:1108:17928:15003 1:N:0:29
AAAGTCGAGGTGCCTAAAGTGGCAACCCAGACTGGGTTGATGGTTGGTGGTGTAGAGCTTCCTGTAGCCGCATG
+
B@BBBFABBBABGGGGGGGGGGGHHHHGGHGGHHHCB2A3FEGHHGCEA1EEA3A5B53B5BB5A5A5BA>0>B
@M02034:409:000000000-BFKT7:1:1108:16843:15005 1:N:0:29
AAAGTCGAGGTGCCTAAAGTGGCAACCCAGACTAATAAGCAGGTTGGTGGTGTAGAGCTTCCTGTAGCCGCATGGCGTTCGTACTTAAATATGGAACTAACCATTCCAATTTTCGCTGTCTCTTATACACATCTCCGAGCCCACGAGACG
+
BBBBBFBBBBBBGGGGGGGGGBFHFHHGFHCFHHHGHHHHHHHHHHGGGGGFHFHFGEGHHGHHHGFHGGG0EGFEGGFEGFFGHHHHHHGHHHFEEGHBHHHHFHHHFGHHHGECFGEFHFGGGHGGGHFFFGH2E@FGGGFGGGG/?D
@M02034:409:000000000-BFKT7:1:1108:19626:15008 1:N:0:29
AAAGTCGAGGTGCCTAAAGTGGCAACCCAGACTAAGGAGCATGTTGGTGGTGTAGAGCTTCCTGTAGCCGCATGGCGTTCGTACTTAAATATGGAACTAACCATTCCAATTTTCGCTGTCTCTTATACACATCTCCGAGCCCACGAGACG
+
CCCCCFCCCCCCGGGGGGGGGGGHHHHGGHHGHHHHHHHHHHHHHHHGGGFFGHHHHHHHHHHHHHHHHGGEFGHHGGGGGFHHHHHHHHHHHHFHHHHHHHHHHHGHHHHHHHGGGGGHHHHHHHHHGHHHHHHFGGGGGGHGGGGGGG
@M02034:409:000000000-BFKT7:1:1108:26780:15011 1:N:0:29
AAAGTCGAGGTGCCTAAAGTGGCAACCCAGACTAATAATCATGTTGGTGGTGTAGAGCTTCCTGTAGCCGCATGGCGTTCGTACTTAAATATGGAACTAACCATTCCAATTTTCGCTGTCTCTTATACACATCTCCGAGCCCACGAGACG
+
BBCCBFBCBCCCGGGGGGGGGGGHGHHGGHHGHHHHHHHHHHHHHHHGGGFFGHHHHHHHHHHHHHHHHGGGGGHHGGGGGGHHHHGFGHHHHHFHGHHHHHHHHHGGHHHHHFGGGGFHHHHHHHHHHHHHHHHFGDFFGGHGGGGGGF
@M02034:409:000000000-BFKT7:1:1108:21042:15015 1:N:0:29
AAAGTCGAGGTGCCTAAAGTGGCAACCCAGACTACGAATCCGGTTGGTGGTGTAGAGCTTCCTGTAGCCGCATGGCGTTCGTACTTAAATATGGAACTAACCATTCCAATTTTCGCTGTCTCTTATACACATCTCCGAGCCCACGAGACG
+
DDDCCFBCCDDCGGGGGGGGGGGHHHHGGHHGHHHGGHHGHGGGGGGGGGEFHHHHHHHHHHHHHHHHHGGGGGHHGGGGGGFHHHHHHHHHHHHHGHHHHHHHHHHHGHHHHHGGGGGHHHHHHHHHHHHHFGHHGCGGGGHGGCGGGG
@M02034:409:000000000-BFKT7:1:1108:23790:15017 1:N:0:29
AAAGTCGAGGTGCCTAAAGTGGCAACCCAGACTACGAGTCAGGTTGGTGGTGTAGAGCTTCCTGTAGCCGCATGGCGTTCGTACTTAAATATGGAACTAACCATTCCAATTTTCGCTGTCTCTTATACACATCTCCGAGCCCACGAGACG
+
CCCCCFCCCCCCGGGGGGGGGBFHHHHGGHHGHHHGGGGHHHHHHHGGE?FFFFHFGHGHHHHGHHHHGGG>EFF1EEGGGEEHHHHGHHH4BF3BGFHHFG?GHGHGHGGHHFGGGGEHFHHHFH3HHFFGHHHGGCDCDGFGCGGGGG
@M02034:409:000000000-BFKT7:1:1108:29289:15027 1:N:0:29
AAAGTCGAGGTGCCTAAAGTGGCAACCCAGACTCCGACTCAGGTTGGTGGTGTAGAGCTTCCTGTAGCCGCATGGCGTTCGTACTTAAATATGGAACTAACCATTCCAATTTTCGCTGTCTCTTATACACATCTCCGAGCCCACGAGACG
+
BBBBBFBBBBBBFGGGGFGGGGGGHHHGGHHGHHHGGGGGHHGHGHGEGGEFHHHGHHHHHHHHHHHGHGGGGGHHGGGGGGHHHHHHGHHHHHGHFHFGHHHHHHHHHHHHHHGGGGGHHHHHGHBHFHGHHHGGGC??FGHGGGGGGD
@M02034:409:000000000-BFKT7:1:1108:17922:15029 1:N:0:29
AAAGTCGAGGTGCCTAAAGTGGCAACCCAGACTAGGTT
+
BBABBFAADBBAFEGF44BAF4F44GHGDGHGH33B55
@M02034:409:000000000-BFKT7:1:1108:21303:15032 1:N:0:29
AAAGTCGAGGTGCCTAAAGTGGCAACCCAGACTGGGGAGCGGGTTGGTGGTGTAGAGCTTCCTGTAGCCGCATGGCGTTCGTACTTAAATATGGAACTAACCATTCCAATTTTCGCTGTCTCTTATACACATCTCCGAGCCCACGAGACG
+
CCCCCFABBCCCGGGGGGGGGGGHHHHGGHHGHHHHGGGGGGGGGGGGGGGGHHHGHHHHHHHHHHHHHGGGFGHHFEGGGGHHHHHGHHHHHHHHHHHHHHHHHFHHHHHHHHGGGGGHHHHHHHHHHHHHHHHHG?DGGGHGGCGGCF
@M02034:409:000000000-BFKT7:1:1108:3102:15032 1:N:0:29
AAAGTCGAGGTGCCTAAAGTGGCAACCCAGACTCCGGGGCAGGTTGGTGGTGTAGAGCTTCCTGTAGCCGCATGGCGTTCGTACTTAAATATGGAACTAACCATTCCAATTTTCGCTGTCTCTTATACACATCTCCGAGCCCACGAGAC
+
AAAABFAAAD>AGGGGGGGGGGGHHHHGGHHGGHHG222AEEEHHHGGGGGGHHHHHHGHHHHHHGHHHGGGEGHHG?EFGFHHGHHHHHGHHHHGHHGHGHHHHHHHGHHHHHCGGGGGHHHHHHGFFHFHHHHGF@DGGGHGGCGGG
@M02034:409:000000000-BFKT7:1:1108:14760:15033 1:N:0:29
AAAGTCGAGGTGCCTAAAGTGGCAACCCAGACTGCTCATAAGGTTGGTGGTGTAGAGCTTCCTGTAGCCGCATGGCGTTCGTACTTAAATATGGAACTAACCATTCCAATTTTCGCTGTCTCTTATACACATCTCCGAGCCCACGAGACG
+
CCCCCFCBBCBCGGGGGGGGGGGHHHHGGHHGHBGBG5G5GGHGGHGGGGGFGHHGHHHHHHHHHHHHHGGGGGHHGGGGGGHHHHHHHHHHHHHHFHHHHHHHHHHHHHHHHHGGGGGFHHHHHHHHHHHHHHHHGCGGGGHGGGGGGC
@M02034:409:000000000-BFKT7:1:1108:11686:15045 1:N:0:29
AAAGTCGAGGTGCCTAAAGTGGCAACCCAGACTATGAAGAATGTTGGTGGTGTAGAGCTTCCTGTAGCCGCATGGCGTTCGTACTTAAATATGGAACTAACCATTCCAATTTTCGCTGTCTCTTATACACATCTCCGAGCCCACGAGACG
+
AAABBFBBDBABGGGGGGGGGGGGHHHGGGHGHGHHGHHHHGGGGHGGGCGGHHHEGHHHHHHHHHFGHFGGGGHHGGGGGGHHGHGFHHHHHHDDGHHFHFFHFHGHGGHHHHGGGGEGDGGEFHFFHGGFHGHFG/>CCGHGGGGGGG
@M02034:409:000000000-BFKT7:1:1108:14778:15045 1:N:0:29
AAAGTCGAGGTGCCTAAAGTGGCAACCCAGACTGCTCATAAGGTTGGTGGTGTAGAGCTTCCTGTAGCCGCATGGCGTTCGTACTTAAATATGGAACTAACCATTCCAATTTTCGCTGTCTCTTATACACATCTCCGAGCCCACGAGACG
+
BBBBBFBADB>AGGGGGGGGGGGFHHHEGHHGHHGHGGHHHHGHHHGEGGEFGHFEHHHHHHHHGGHFHGG@EGHHFEFFFEEFGHHGHGHHHFDFHHFFFFHHFFEBFGHHHHGGFEFDHHHHHHFGBFFHHDFHD?DCGGHEG/@D?A
@M02034:409:000000000-BFKT7:1:1108:15619:15056 1:N:0:29
AAAGTCGAGGTGCCTAAAGTGGCAACCCAGACTCCGACTAATGTTGGTGGTGTAGAGCTTCCTGTAGCCGCATGGCGTTCGTACTTAAATATGGAACTAACCATTCCAATTTTCGCTGTCTCTTATACACATCTCCGAGCCCACGAGACG
+
BBBABFBBBBBBGGGGGFGFGGGHHHHGGHHGHHHGCGGGHHHHHHHEGGEFHHHHHHHHHHHHHHHHHGGEEGHFGGGGGGHHGHFGHHHHHHDGHHFFGHGHHHFHHHHHHFCDGGGGHGHHFHHFDGGHHHBGE/BCFFHGGCFDDG
@M02034:409:000000000-BFKT7:1:1108:3152:15057 1:N:0:29
AAAGTCGAGGTGCCTAAAGTGGCAACCCAGACTAGTCAGCAGGTTGGTGGTGTAGAGCTTCCTGTAGCCGCATGGCGTTCGTACTTAAATATGGAACTAACCATTCCAATTTTCGCTGTCTCTTAACACATCTCCGAGCCCACGAGACGG
+
BCCCCFBCCCBCGGGGGGGGGGGHHHHGGHHGHHHGHFEHHFHHGHGGGGFFHHHHGGHHGHHHHHHHHFGGEGHGEEEGEEFHHHFGFHFHHHHHGHHHHHHHHFHGHHHHHHGGGGGHFHHHF4DGHGGHHF2?@DG@FHGGFFFFE?
@M02034:409:000000000-BFKT7:1:1108:11697:15070 1:N:0:29
AAAGTCGAGGTGCCTAAAGTGGCAACCCAGACTCATCATCAGGTTGGTGGTGTAGAGCTTCCTGTAGCCGCATGGCGTTCGTACTTAAATATGGAACTAACCATTCCAATTTTCGCTGTCTCTTATACACATCTCCGAGCCCACGAGACG
+
CCCCCFCCCCBCGGGGGGGGGGGGHHHGGGHGHHHHHHHHGGGHHHGGGGFFHHHHGHHHHHHHHHHHHGGGEGHHGGGGGGHHHHHHHHHHHHHHHHHHHHHHHHHHFGHHHHGGGGGGHHHHFHFHHHHHHHHHGFGGGGHGGGGGGG
@M02034:409:000000000-BFKT7:1:1108:18881:15070 1:N:0:29
AAAGTCGAGGTGCCTAAAGTGGCAACCCAGACTAAGAGTAATGTTGGTGGTGTAGAGCTTCCTGTAGCCGCATGGCGTTCGTACTTAAATATGGAACTAACCATTCCAATTTTCGCTGTCTCTTATACACATCTCCGAGCCCACGAGACG
+
CCCCCFBCCCCCGGGGGGGGGGGHHHHGGHHGHHFHFHHHHHHHHHHGGGGFHHHHHHHHHHHHHHHHHGGEGGHHGGGGGEHHHHHHHHHHHHFGGHHHHHHHHHHHHHHHHHGGGGGHHHHHHHHHHHFHHHHFGCCGGGGG/>CDGG
@M02034:409:000000000-BFKT7:1:1108:2867:15073 1:N:0:29
AAAGTCGAGGTGCCTAAAGTGGCAACCCAGACTACTTCTCAGGTTGGTGGTGTAGAGCTTCCTGTAGCCGCATGGCGTTCGTACTTAAATATGGAACTAACCATTCCAATTTTCGCTGTCTCTTATACACATCTCCGAGCCCACGAGACG
+
BBBBBFBBBDAAGGGGGGGGGGGHGHHGGHHGHGHHDFHHHGGGGHGEGGGGHHHHHGHHHHHHGGHHHGEEFGHE?GGGGEHHHHHFHGFGHEFGHHHFHEFGHFHGHHHHHHGGGGFHHHHHHHFHHFHHEHDGFC/>CGHEGGGDD<
@M02034:409:000000000-BFKT7:1:1108:16348:15074 1:N:0:29
AAAGTCGAGGTGCCTAAAGTGGCAACCCAGACTAATAATAATGTTGGTGGTGTAGAGCTTCCTGTAGCCGCATGGCGTTCGTACTTAAATATGGAACTAACCATTCCAATTTTCGCTGTCTCTTATACACATCTCCGAGCCCACGAGACG
+
CCCCBFBBBCABGGGGGGGFGGGHHHHGGHHGHHHHHHHHHHHHHHHGGGGFGHHHHHHHHHHHHHHGHGGGGGHHGGGGGGHHHHHHHHHHHHGGHGHGGHHHHHHHHHHHHHGGGGGHHGHHHHHFFFHHHHHHGFDGGGHGGGGGGG
@M02034:409:000000000-BFKT7:1:1108:18072:15075 1:N:0:29
AAAGTCGAGGTGCCTAAAGTGGCAACCCAGACTCAGAATAAGGTTGGTGGTGTAGAGCTTCCTGTAGCCGCATGGCGTTCGTACTTAAATATGGAACTAACCATTCCAATTTTCGCTGTCTCTTATACACATCTCCGAGCCCACGAGACG
+
BBBBBFABDBAAEGGGFFGGGGGHHHHGFHHGHHHFFHHGFHFGGHGEFGEFFEGFGFGHHCHHHHHHHGG>EFHHGFGGGEEGEGHFGG@GGFEBCGBHHHGGHHHGHHHHHHGGGC/GHHHHGHGHGHFHHHHBFDGGBFCFG?@AGG
@M02034:409:000000000-BFKT7:1:1108:7838:15083 1:N:0:29
AAAGTCGAGGTGCCTAAAGTGGCAACCCAGACTTCGAGTCATGTTGGTGGTGTAGAGCTTCCTGTAGCCGCATGGCGTTCGTACTTAAATATGGAACTAACCATTCCAATTTTCGCTGTCTCTTATACACATCTCCGAGCCCACGAGACG
+
CCCCBFBCCCBCGGGGGGGGGGGHHHHGGHHGHHHGHHHHHGHGHHHGGGGGHHHHHHHHHHHHHHHHGGGEFGHHGGGGGGGHGHHHHHHHHHHHFHHHHHHHHHHHHHHHHHGGGGGHHHHHGHGHHHGHHHGHGCDCGGHGGGGGGG
@M02034:409:000000000-BFKT7:1:1108:18057:15086 1:N:0:29
AAAGTCGAGGTGCCTAAAGTGGCAACCCAGACTCAGAATAAGGTTGGTGGTGTAGAGCTTCCTGTAGCCGCATGGCGTTCGTACTTAAATATGGAACTAACCATTCCAATTTTCGCTGTCTCTTATACACATCTCCGAGCCCACGAGACG
+
CCCCCFCCCBABGGGGGGGFGGGHHHHGGHHGHHHHHHHGHHHHHHGGGGGFHHHHHHHHHHHHHHHHHGGGGGHHGGGGGGHHHHHGHHHHHHGHHHHGHHHHHHHHHHHHHHGGGGGHHHHHFHGHHHHHHGFHGGGGGGHGGGGGGG
@M02034:409:000000000-BFKT7:1:1108:21638:15087 1:N:0:29
AAAGTCGAGGTGCCTAAAGTGGCAACCCAGACTCCGATGCATGTTGGTGGTGTAGAGCTTCCTGTAGCCGCATGGCGTTCGTACTTAAATATGGAACTAACCATTCCAATTTTCGCTGTCTCTTATACACATCTCCGAGCCCACGAGACG
+
BBBAAFBBBBBBGGGGGGGGGGGGHHHGGGHGHHHEGGGGHHHHHHHGGGGFHHHHHHHHHHHHHHHHHGGEGGHHGGGGGFHHHHHHHHHHHHFFHHHHHHHHHHGGGGHHHHGGGGFHHHHHFHHHFHFHGHHHGCGGGGHGGGGGGF
@M02034:409:000000000-BFKT7:1:1108:2957:15093 1:N:0:29
AAAGTCGAGGTGCCTAAAGTGGCAACCCAGACTACGACGATGGTTGGTGGTGTAGAGCTTCCTGTAGCCGCATGGCGTTCGTACTTAAATATGGAACTAACCATTCCAATTTTCGCTGTCTCTTATACACATCTCCGAGCCCACGAGACG
+
CCCCCFBBDBABGGGGGGGFGGGHHHHGGHHGHHHGEGGGGGGHGGGGGGGFHHHHHHHHHHHHHHHHHGGGGGHHGGGGGGFHHHHHHHHHHGHHHHHHHGHHHHHHHHHHHHGGGGGHHHHHHHHHHHHHHHHHGGGGGGHGGGGGFF
@M02034:409:000000000-BFKT7:1:1108:2437:15096 1:N:0:29
AAAGTCGAGGTGCCTAAAGTGGCAACCCAGACTCCTGAGCAGGTTGGTGGTGTAGAGCTTCCTGTAGCCGCATGGCGTTCGTACTTAAATATGGAACTAACCATTCCAATTTTCGCTGTCTCTTATACACATCTCCGAGCCCACGAGACG
+
BBBCCFACCCBAGGGGGGGGGGGHHHHGGHHGHGHHHHHHHHHHHHGGGGGFGHHGHHHHHFHHHHHHHGGGEGHHGGGGFFGHHHHFGHHHHHHFHHHGHHGHHHHHHGHHHHGGGGGHHHHHHHGDHFHHHHDFGCGGGGHEGFGGGG
@M02034:409:000000000-BFKT7:1:1108:4857:15111 1:N:0:29
AAAGTCGAGGTGCCTAAAGTGGCAACCCAGACTCAGACTGAGGTTGGTGGTGTAGAGCTTCCTGTAGCCGCATGGCGTTCGTACTTAAATATGGAACTAACCATTCCAATTTTCGCTGTCTCTTATACACATCTCCGAGCCCACGAGACG
+
BCCCCFBBCCABGGGGGGGGGGGHHHHGGHHGHHHHHHHHHHGHHHGGGGEFHHHHHHHHHHHHHHHHHGGGGGHHGGGGGFHHHHHHEHHHHGFGHHHHHHHHHHGHHHHHHHGGGGGHHHHHHHHGFGHHHHGFGFFGGGHGGGGGGG
@M02034:409:000000000-BFKT7:1:1108:13871:15121 1:N:0:29
AAAGTCGAGGTGCCTAAAGTGGCAACCCAGACTAAGGCGGAGGTTGGTGGTGTAGAGCTTCCTGTAGCCGCATGGCGTTCGTACTTAAATATGGAACTAACCATTCCAATTTTCGCTGTCTCTTAT
+
A?AAAFAADDAAGGFFBAGDBGGGFGFFFHFGHHGHGHGGGGGGHHG1FEEFFEHDGFHHDFHHFF5EEEGCGGHEGEFFE>FGHFFFFHFHGGGDGBDFFGFGF4F43DGDGFDFGDGFHHGB@F
@M02034:409:000000000-BFKT7:1:1108:17291:15123 1:N:0:29
AAAGTCGAGGTGCCTAAAGTGGCAACCCAGACTCAGCATCCTGTTGGTGGTGTAGAGCTTCCTGTAGCCGCATGGCGTTCGTACTTAAATATGGAACTAACCATTCCAATTTTCGCTGTCTCTTATACACATCTCCGAGCCCACGAGACG
+
BBBBBFBBBBBBGGGGGGGGGGGHHHHGGHHGHHHHHHHHHHHHHHHGGGGGHHHFHHHHHHHHHHHHHGGCGGHGGGGGGFHHHHFGHHGHHHHHGHGHHHHHHHHHHHHHHHGGGGGHHHHHGHGHGHGHHHHGDCGCGGHGGCFDDD
@M02034:409:000000000-BFKT7:1:1108:29569:15137 1:N:0:29
AAAGTCGAGGTGCCTAAAGTGGCAACCCAGACTAATAATAATGTTGGTGGTGTAGAGCTTCCTGTAGCCGCATGGCGTTCGTACTTAAATATGGAACTAACCATTCCAATTTTCGCTGTCTCTTATACACATCTCCGAGCCCACGAGAC
+
A1>>AFAADDAAFFGGGGGGFFGGHHHFFHHGGHGGDGGHFGGGHHHGFGFFAFHEHHHHHFHGHGEFGEEEEGHHGEEGEEGHFHHHHHHHHFF1FG1@GGHHHHHGHGHGHHEGGGEBFFHHHFGDGHHHGGGHC//>CGHG?/AEG
@M02034:409:000000000-BFKT7:1:1108:15499:15137 1:N:0:29
AAAGTCGAGGTGCCTAAAGTGGCAACCCAGACTTGTAAGGATGTTGGTGGTGTAGAGCTTCCTGTAGCCGCATGGCGTTCGTACTTAAATATGGTACTAACCATTCCTATTTTCGCTGTCTCT
+
BBBBBFABBBABFGGGGGGGFGGHHHHGGHGGHHFHB5EHHHBBFGABA2EEE3G5DBFF5GGF5555F1A0BEG1E>EEE>2B1GH3@GF44@44B4FGGCDF3?F44B?F44/>?/<?4BB
@M02034:409:000000000-BFKT7:1:1108:13863:15140 1:N:0:29
AAAGTCGAGGTGCCTAAAGTGGCAACCCAGACTAAGGCGGAGGTTGGTGGTGTAGAGCTTCCTGTAGCCGCATGGCGTTCGTACTTAAATATGGAACTAACCATTCCAATTTTCGCTGTCTCTTATACACATCTCCGAGCCCACGAGACG
+
BBBBBFBBDBABGGGGGGGGGGGGHHHGGHHGHHHHHHGGGGGFHHGGGGGFHFHHHHHHHHHHHHHHHGG?EGHHGGGGGGHHHHHHGHHHHH3GHHGHHHHHHHHHEGHHHHGGGGGGFFHHHHDGHFFHHHHHG@FGGGHGGFGGGG
@M02034:409:000000000-BFKT7:1:1108:24023:15143 1:N:0:29
AAAGTCGAGGTGCCTAAAGTGGCAACCCAGACTAGTGAGATGGTTGGTGGTGTAGAGCTTCCTGTAGCCGCATGGCGTTCGTACTTAAATATGGAACTAACCATTCCAATTTTCGCTGTCTCTTATACACATCTCCGAGCCCACGAGACG
+
CBCCCFCCCCAAGGGGGGGGGGGGHHHGGHHGHHHHHHHHHHHHHGGGGGFFGHHGHHHHHHHHHHHHHGGGGGHGGGGGFEGFHHHHHHHHHHHFHHHGHHHHHHHHHGHHHGGGGGGHGHHHHHHHGHFHHHHHGCGGGGHGGGGGGG
@M02034:409:000000000-BFKT7:1:1108:5948:15143 1:N:0:29
AAAGTCGAGGTGCCTAAAGTGGCAACCCAGACTGGGGTTTCTGTTGGTGGTGTAGAGCTTCCTGTAGCCGCATGGCGTTCGTACTTAAATATGGAACTAACCATTCCAATTTTCGCTGTCTCTTATACACATCTCCGAGCCCACGAGACG
+
CCCCCFCCCCABGGGGGGGGGGGHHHHGGHHGHC2G?2AE5DGHHHHGGGGFHHHHHHHHHHHHHHHHHGGFGGHHGGGGGGHHHHHGGHGHHHFGHHHHHHHHHHHHFGHHHHGGGGGHHHHHGHDHGHGHHHHHGCGGGGHGGGGGGA
@M02034:409:000000000-BFKT7:1:1108:13211:15148 1:N:0:29
AAAGTCGAGGTGCCTAAAGTGGCAACCCAGACTCCGCCTGCGGTTGGTGGTGTAGAGCTTCCTGTAGCCGCATGGCGTTCGTACTTAAATATGGAACTAACCATTCCAATTTTCGCTGTCTCTTATACACATCTCCGAGCCCACGAGACG
+
CCCCCFABBCCCGGGGGGGGGGGHHHHGGHHGHHF22EFHGEGGFGFGG1EEAFG55BEF5FFGE5F5D>E>E?11EEEGEE2??FH33FH4G33?BFGFB03FDDF??FGHFF?FG?<?FFFGBG3BGG2@GHHFG/BADGHEGGG.EE
@M02034:409:000000000-BFKT7:1:1108:21561:15149 1:N:0:29
AAAGTCGAGGTGCCTAAAGTGGCAACCCAGACT
+
BBBBBFBBBBBAGFGGGGGGGGGHHHHGGHHGH
@M02034:409:000000000-BFKT7:1:1108:26681:15152 1:N:0:29
AAAGTCGAGGTGCCTAAAGTGGCAACCCAGACTAAGACTCCGGTTGGTGGTGTAGAGCTTCCTGTAGCCGCATGGCGTTCGTACTTAAATATGGAACTAACCATTCCAATTTTCGCTGTCTCTTATACACATCTCCGAGCCAACGAGACG
+
BBB?BFBBDB>>EGGGGCGGDFFHGCGGGHFFHHHFGGHHHE2AE20EFDAABFHB5DDGHHHHGFHHHGGGGGHHGGGGFEGHHH4FGGBDFFD3CFF3GGHHFHHHHHHHHGCFGEGHFHFBGHFHHFEBBGFDGDCCG0?/EF/?/D
@M02034:409:000000000-BFKT7:1:1108:7553:15155 1:N:0:29
AAAGTCGAGGTGCCTAAAGTGGCAACCCAGACTACTCCTTCTGTTGGTGGTGTAGAGCTTCCTGTAGCCGCATGGCGTTCGTACTTAAATATGGAACTAACCATTCCAATTTTCGCTGTCTCTTATACACATCTCCGAGCCCACGAGACG
+
CCCCCFCCBBBCGGGGGGGGGGGHHHHGGHHGHHHHHHHHHHHHHHHGGGGGHHHHHHHHHHHHHHHHHGGGGGHHGGGGGGHHHHHHGHHHHHHHHHHHHHHHHHGHHHHHHHGGGGGFHHHHHHHHHHFHHHHHGDGGGGHGGGGGGD
@M02034:409:000000000-BFKT7:1:1108:3379:15156 1:N:0:29
AAAGTCGAGGTGCCTAAAGTGGCAACCCAGACTACTCAGCAGGTTGGTGGTGTAGAGCTTCCTGTAGCCGCATGGCGTTCGTACTTAAATATGGAACTAACCATTCCAATTTTCGCTGTCTCTTATACACATCTCCGAGCCCACGAGACG
+
BBBBBFBBBBABFGGGGGGGGGEFGGHGGHHGHHHHHHHHHHHHHHGEFGEFGHHFGHGHGHHFFGHFHGGEEGHHGGGGFEBGHHG@GHFGHGGGHHFCGHFGFHHHHHHHHHGGGGGFHHHHGHHHFFFHHHHFGGGGGEGGGGGGGG
@M02034:409:000000000-BFKT7:1:1108:19964:15167 1:N:0:29
AAAGTCGAGGTGCCTAAAGTGGCAACCCAGACTCAGCCTCCTGTTGGTGGTGTAGAGCTTCCTGTAGCCGCATGGCGTTCGTACTTAAATATGGAACTAACCATCCAATTTTCGCTGTCTCTTATACACATCTCCGAGCCCACGAGACGG
+
BBBBBFBBBBABGGGBGGGGGFGHGGHGGHHGHGHHHHHHHHHHHHHFFFEFHFHBGGGHHHHHHHHGHGGGGGHHGFGGGEFHHHHGHHGHHHFGGHHHHHGHHHHHHHGHHGGGGEHHHGHHHDFFGGGHHHHGCFGGGHGGGGGGGE
@M02034:409:000000000-BFKT7:1:1108:7354:15171 1:N:0:29
AAAGTCGAGGTGCCTAAAGTGGCAACCCAGACTTCGTGTTCTGTTGGTGGTGTAGAGCTTCCTGTAGCCGCATGGCGTTCGTACTTAAATATGGAACTAACCATTCCAATTTTCGCTGTCTCTTATACACATCTCCGAGCCCACGAGACG
+
BBBBBFBBBBABGGGGGGGFGGGHHHHGGHHGHHHGGGHHHHHHHHGEGGGFFGHHHHHHHHHHHHHHHGGFEGHHGEGFGGHHHHHFFHHHGGDGFHHHHHHHHHGGHHHHHHGGGGGHHHHHHHHHHGFHGHGFF@DCGGHGGGGGGF
@M02034:409:000000000-BFKT7:1:1108:23283:15174 1:N:0:29
AAAGTCGAGGTGCCTAAAGTGGCAACCCAGACTAAGAATGAGGTTGGTGGTGTAGAGCTTCCTGTAGCCGCATGGCGTTCGTACTTAAATATGGAACTAACCATTCCAATTTTCGCTGTCTCTTATACACATCTCCGAGCCCACGAGACG
+
CCCCBFBCDBBBGGGGGGGGGGGHHHHGGHHGHH3GAFGHD5GHCHGEC?EF1FGFDFGEDGFEBAFHFFEEEEC1>ECGE?FCFFHFDHH4FF3@BEGHFC3BB?G?BFDGFB/EED??EHHHBF3DDG22FFGDF?DG@GAF?CD//?
@M02034:409:000000000-BFKT7:1:1108:10305:15181 1:N:0:29
AAAGTCGAGGTGCCTAAAGTGGCAACCCAGACTTCGCTGGCGGTTGGTGGTGTAGAGCTTCCTGTAGCCGCATGGCGTTCGTACTTAAATATGGAACTAACCATTCCAATTTTCGCTGTCTCTTATACACGTCTCCGAGCCCACGAGACG
+
CCCCCFCCCCCCGGGGGGGGGGGHHHHGGHHGHHHGGGGGGGGEFEGEEGEFFGF@FGGGFGGFFFGFGG?>?EHBEEGAGEGEGGD3FFDFFG??GHFFGGBGH??BGGHHHB@<C/C2HDHHDGDHFFEG<FCGD/C?GGHGGFGC.E
@M02034:409:000000000-BFKT7:1:1108:26473:15191 1:N:0:29
AAAGTCGAGGTGCCTAAAGTGGCAACCCAGACTAAGAATACGGTTGGTGGTGTAGAGCTTCCTGTAGCCGCATGGCGTTCGTACTTAAATATGGAACTAACCATTCCAATTTTCGCTGTCTCTTATACACATCTCCGAGCCCACGA
+
A3AA>FABD2>AFGGFFFFGGGGHHHHGGHHGHCFHHFFFBADGGGGDFF11AFHHF5BCFGGE5FGFFDEEEEFAE1/FEBE1FD4BFFBDGB@DEFEBGHFFFHDGBFGGHHCAEAAGGHHH1BDD?C??BFB1?@/<BFHEG?
@M02034:409:000000000-BFKT7:1:1108:13281:15192 1:N:0:29
AAAGTCGAGGTGCCTAAAGTGGCAACCCAGACTCAGAAGAAGGTTGGTGGTGTAGAGCTTCCTGTAGCCGCATGGCGTTCGTACTTAAATATGGAACTAACCATTCCAATTTTCGCTGTCTCTTATACACATCTCCGAGCCCACGAGACG
+
BCCCCFBCCCCCGGGGGGGFGGGHHHHGGGHGHHHHHHHGHHHHHHGGFGGFHFHFHHHHHHHGHHHHHGGGGGHHGGGGGGEHHHEGHHHHHHGBFHHHHGHHFHGHFHHHHGGGGGEHHHHHFHHHHHHHHHGHGCCCGGHGCCGGGG
@M02034:409:000000000-BFKT7:1:1108:9867:15208 1:N:0:29
AAAGTCGAGGTGCCTAAAGTGGCAACCCAGACTCAGTCGGGTGTTGGTGGTGTAGAGCTTCCTGTAGCCGCATGGCGTTCGTACTTAAATATGGAACTAACCATTCCAATTTTCGCTGTCTCTTATACACATCTCCGAGCCCACGAGACG
+
BABBBFBBBBBBGGGGGGGGGGGHHHHGGHHGHHHHHHGGGHGGGHHGEGGFHHHHHGHHHHHHHHHHHGGEFGHHGGGGGFFHHHHGGHHHHGFFHH?GHHGHHHHHFGHHHHFGGFFHHGHHGH3FHHHHHHHHGCFCFCGFGCGCGF
@M02034:409:000000000-BFKT7:1:1108:28254:15211 1:N:0:29
AAAGTCGAGGTGCCTAAAGTGGCAACCCAGACTAC
+
CCCCCFCCCCCCGGGGGGGGGGGHHHHGGHHGH3F
@M02034:409:000000000-BFKT7:1:1108:6825:15220 1:N:0:29
AAAGTCGAGGTGCCTAAAGTGGCAACCCAGACTGGTACGCCGGTTGGTGGTGTAGAGCTTCCTGTAGCCGCATGGCGTTCGTACTTAAATATGGAACTAACCATTCCAATTTTCGCTGTCTCTTATACACATCTCCGAGCCCACGAGAC
+
AAABAFAADBABGGGGGFGGGFGFBFGEFAGFFHHEGHDD2E?EGGFEEEEFG3DBE53BGEG55D@EH1C/EFHHG?EEE12/GGFDGHGHHGB3FEBFEADEGHD4BF3FGFD?F?CFHHGFBFFFBBDHG2>@C//CFGHECG@AD
@M02034:409:000000000-BFKT7:1:1108:6870:15224 1:N:0:29
AAAGTCGAGGTGCCTAAAGTGGCAACCCAGACTCAGCCTCAGGTTGGTGGTGTAGAGCTTCCTGTAGCCGCATGGCGTTCGTACTTAAATATGGAACTAACCATTCCAATTTTCGCTGTCTCTTATACACATCTCCGAGCCCACGAGACG
+
CCCCCFCCCCBBGGGGGGGGGGGHHHHGGHHGHHHHHHHHHHHHHHGGFGEFGHHHHHHHHHHHHHHHHGGGGGHHGGGGGGHHHHHHHHHHHHHGHHHHHHHHHHGHHHHHHHGGGGGHHHHHHHGHHHHHHHHHGDGGGGHGGGGGGG
@M02034:409:000000000-BFKT7:1:1108:19303:15227 1:N:0:29
AAAGTCGAGGTGCTAAAGTGGCAACCCAGACTGGGGGTGGGGTTGGTGGTGTAGAGCTTCCTGTAGCCGCATGGCGTTCGTACTTAAATATGGAACTAACCATTCCAATTTTCGCTGTCTCTTATACACATCTCCGAGCCCACGAGACGG
+
CCCCCFCCCCABGGFGGGGGGGHGHHGGGHGHHHHGGEEGGGGGGGEGGGFHHHHHHHHHHHHHHHHHFFFGGHHGGGGGGGFHHGGGGFHHGHHHGGGFHHGHHHHBGHHHHGGGGGHHHHHGGFFHHHGHHHHGCDGGGHGGGCGGGG
@M02034:409:000000000-BFKT7:1:1108:15092:15231 1:N:0:29
AAAGTCGAGGTGCCTAAAGTGGCAACCCAGACTAAGCAGCAGGTTGGTGGTGTAGAGCTTCCTGTAGCCGCATGGCGTTCGTACTTAAATATGGAACTAACCATTCCAATTTTCGCTGTCTTTATACACATCTCCGAGCCCACGAGACGG
+
CCCCCFBCCCBCGGGGGGGGGGGHHHHGGHHGHHGHHFHHFGGFGHGEFGGGHHHDGGHHBGHHGFHFGGG0EFFFFGGGG?EGGHHGHHHHHHBBFHHHGFDGHFG44FGHHGGGGGEHHHHFHDGGHFFHHHHGBC/@EHEGDGGDDA
@M02034:409:000000000-BFKT7:1:1108:5759:15234 1:N:0:29
AAAGTCGAGGTGCCTAAAGTGGCAACCCAGACTGGGAATCAGGTTGGTGGTGTAGAGCTTCCTGTAGCCGCATGGCGTTCGTACTTAAATATGGAACTAACCATTCCAATTTTCGCTGTCTCTTATACACATCTCCGAGCCCACGAGACG
+
CCCCCFCCCCCCGGGGGGGGGGGHHHHGGHHGHHGHHHHHHHHHHHGGFFEFGHHGGGHHHHHHHHHHHGG@FGHGGGGGGFFHHHHGBHHHHHFDFHGHHHGHHHHHHHHHHHGGGGGGHGHHFHDGFHGHGGFHG@CGGGHGGGG?FG
@M02034:409:000000000-BFKT7:1:1108:6281:15235 1:N:0:29
AAAGTCGAGGTGCCTAAAGTGGCAACCCAGACTAATAATACTGTTGGTGGTGTAGAGCTTCCTGTAGCCGCATGGCGTTCGTACTTAAATATGGAACTAACCATTCCAATTTTCGCTGTCTCTTATACACATCTCCGAGCCCACGAGACG
+
CCCCCFCCCCBCGGGGGGGGGGGHGHHGGHHGHHHHHHHHHHHHHHHGGGFFHHHHHHHHHHHHHHHHHGGEGGHHGGGGGGHHHHHGFHHHHHHHGHHHHHHHHHHDGFHHHHGGGGGHHHHHGHHHHHGHHHHGG?GGGGHGGGGGGG
@M02034:409:000000000-BFKT7:1:1108:1724:15236 1:N:0:29
AAAGTCGAGGTGCCTAAAGTGGCAACCCAGACTAAGAATGGGGTTGGTGGTGTAGAGCTTCCTGTAGCCGCATGGCGTTCGTACTTAAATATGGAACTAACCATTCCAATTTTCGCTGTCTCTTATACACATCTCCGAGCCCACGAGACG
+
3AABBFBBBBBBGGGGGFGGGGGHHHHGGHHGHGHHGFHHHHGEFGGGGGGGGHHFHHHHHGHHGGHFHGGGGGHGEEEEEEGFHHHGHHHHHHDFHHHHHFDHHFHFHHHHHGGEGGEGHHHHGHGHFFHHHHHGG/CCFEGGCDGDGG
@M02034:409:000000000-BFKT7:1:1108:25219:15237 1:N:0:29
AAAGTCGAGGTGCCTAAAGTGGCAACCCAGACTCCGACTCATGTTGGTGGTGTAGAGCTTCCTGTAGCCGCATGGCGTTCGTACTTAAATATGGAACTAACCATTCCAATTTTCGCTGTCTCTTATACACATCTCCGAGCCCACGAGACG
+
BBCBBFCCCCBBGGGGGGGGGGGHHHHGGGHGHHHGGGGGHGGGHHHFGGGFHHHHHHHHHHHHHHHHHGGFFGHHGGGGGFGHHHHHHHHHHHBGHHHHFHHHHHFGHGHHHHGGGGGHHHHHHHFHHHFHHHHHGGGCGFHGGCGGAE
@M02034:409:000000000-BFKT7:1:1108:15501:15237 1:N:0:29
AAAGTCGAGGTGCCTAAAGTGGCAACCCAGACTGGGCCGAGTGTTGGTGGTGTAGAGCTTCCTGTAGCCGCATGGCGTTCGTACTTAAATATGGAACTAACCATTCCAATTTTCGCTGTCTCTTATACACATCTCCGAGCCCACGAGACG
+
CCCCCFBCBCBBGGGGGGGGGGGGHHHGGHGGHCGHHHG2EFHFGGHEEFGGHHHGHHFHGHHHHBGGFGG0EFHC@EGGGEGGHGF3EGHHGFBDEGHFFHHFFFGFGHFHHFEGGF<GHHHHFH3FFH2FGGFDEBC@CCGFG??.CD
@M02034:409:000000000-BFKT7:1:1108:7363:15241 1:N:0:29
AAAGTCGAGGTGCCTAAAGTGGCAACCCAGACTGGTGGGGGGGTTGGTGGTGTAGAGCTTCCTGTAGCCGCATGGCGTTCGTACTTAAATATGGAACTAACCATTCCAATTTTCGCTGTCTCTTATACACATCTCCGAGCCCACGAGAC
+
BBBBBFBBBBBBGGGGGGGGGGGHHHGGGGHGHG2BBA22EGGDCGGDGGDECFGGGGGGGGGGGGGGGGGADFFFFFFFFFFFFFFFFFFFFFFEFFFFFFFBFFFFFFFFFFFFFFFFFFFFFFFFFFFFFFFFFFFFFFFFF=AFF
@M02034:409:000000000-BFKT7:1:1108:14931:15245 1:N:0:29
AAAGTCGAGGTGCCTAAAGTGGCAACCCAGACTCAGAAGAATGTTGGTGGTGTAGAGCTTCCTGTAGCCGCATGGCGTTCGTACTTAAATATGGAACTAACCATTCCAATTTTCGCTGTCTCTTATACACATCTCCGAGCCCACGAGAC
+
CCCCBFBCCCCCGGGGGGGGGGGHHHHGGHHGHHHCGFHFHFHHHHHGGGGGHHGHHHHHHHHHHHHHHGGEFGHHGGGGGFHHHHHHHHGHHHHGHGGHHHGHHHGHHHHHHGFGGGGHHGHHGHHHHHGHHHHGGCGGGGHGGGGGG
@M02034:409:000000000-BFKT7:1:1108:21884:15246 1:N:0:29
AAAGTCGAGGTGCCTAAAGTGGCAACCCAGACAAATCAGCATGTTGGTGGTGTAGAGCTTCCTGTAGCCGCATGGCGTTCGTACTTAAATATGGAACTAACCATTCCAATTTTCGCTGTCTCTTATACACATCTCCGAGCCCACGAGACG
+
BBBBBFAABBABGGGGGGGGGGGHHHHGGHHGHHHHHGHHHHHHHHHGGGEFGHHHHHHHHHHHGHHHHGGGGGHHGGGGGEHFGHHHHHHHHHHHHHHHHHHHGHGHGHHHHGGGGGFGHGHHHHHHHFHHGHGFF/BC@FEFCFGGFD
@M02034:409:000000000-BFKT7:1:1108:17346:15247 1:N:0:29
AAAGTCGAGGTGCCTAAAGTGGCAACCCAGACTAAGAAGGATGTTGGTGGTGTAGAGCTTCCTGTAGCCGCATGGCGTTCGTACTTAAATATGGAACTAACCATTCCAATTTTCGCTGTCTCTTATACACATCTCCGAGCCCACGAGACG
+
BBBBBFBBBBABGGGGGGGGGGGHHHHGGHHGHHHHHHHHCGHHHHHGGGGFHHHFHHHHHHHHHHHHHGGEEGHFGGGGGGFHHHHGHHHHHHHFFHHHGHHHHHGHHHHHHHEGGGGHHFHHFHFHFHFHHHGDGCGCGGFGGGGGGG
@M02034:409:000000000-BFKT7:1:1108:3358:15249 1:N:0:29
AAAGTCGAGGTGCCTAAAGTGGCAACCCAGACTGTTGGTGGTGTAGAGCTTCCTGTAGCCGCATGGCGTTCGTACTTAAATATGGAACTAACCATTCCAATTTTCGCTGTCTCTTATACACATCTCCGAGCCAACGAGACTCCTGAGCAT
+
CCCCCFCCCCABGGGGGGGGGGGHGHHGGHGGHHFGHHGGGGGHFHHHHHHHHHHHHHHHFEFGGHHEEFGGGFHHHHHHHHHHHFGHHGHHHHHHHGHFGHHHHGGGGGHHHHHHHHHHHHGGHHHGGGGGHHFE/CDDFHHHGFHFHG
@M02034:409:000000000-BFKT7:1:1108:19118:15253 1:N:0:29
AAAGTCGAGGTGCCTAAAGTGGCAACCCAGACTCCTCAGCAGGTTGGTGGTGTAGAGCTTCCTGTAGCCGCATGGCGTTCGTACTTAAATATGGAACTAACCATTCCAATTTTCGCTGTCTCTTATACACATCTCCGAGCCCACGAGACG
+
CCBCCFCCCBCCGGGGGGGGGGGHHHHGGHGGHHHHHHHHFHHHHHGGGGGGHHHHHHHHHHHHHHHHHGGEFGHHGGGGGGHHHHHGHHGHHHGFHHFHHHGHHHHGFGHHHHGGGGGHHGHHGHDHFHFHHHHHG/CFGGHGGGGCGG
@M02034:409:000000000-BFKT7:1:1108:15194:15259 1:N:0:29
AAAGTCGAGGTGCCTAAAGTGGCAACCCAGACTTCTCCTAGTGTAGGTGGTGTAGAGCTTCCTGTAGCCGCATGGCGTTCGTACTTAAATATGGAACTAACCATTCCAATTTTCGCTGTCTCTTATACACATCTCCGAGCCCACGAGACG
+
CCCCCFABBBBCGGGGGGGGGGGHHHHGGHHGHHHHHHHHHHHHHHHGFFGFGHHFFHHHHHHHGFGFFGEAEEHEEGGGGEFHHHHFHHHHGBGFGHHHFCFGGFF?4FBFHFEGGGEHHHHHHHGFHGHHHHHFG/DGCEEGFBFGFG
@M02034:409:000000000-BFKT7:1:1108:5350:15261 1:N:0:29
AAAGTCGAGGTGCCTAAAGTGGCAACCCAGACTTCGCCGCCGGTTGGTGGTGTAGAGCTTCCTGTAGCCGCATGGCGTTCGTACTTAAATATGGAACTAACCATTCCAATTTTCGCTGTCTCTTATACACATCTCCGAGCCCACGAGACG
+
ABBBBFBBBBABGGGGGGGFGGGHHHHGGHHGHHHGGGGGGGGGGGGEFGEFGHHHHHHHHHHHHGHGHGG@EGHGGFGGGGHHHHHFHHHHHHHEFHHFHHFHHHFFHHHHHHGGGGGGHHHHFHFHHHHHHHHHG/DC@FHGGGGGGG
@M02034:409:000000000-BFKT7:1:1108:6186:15266 1:N:0:29
AAAGTCGAGGTGCCTAAAGTGGCAACCCAGACTGCGCGTACGGTTGGTGGTGTAGAGCTTCCTGTAGCCGCATGGCGTTCGTACTTAAATATGGAACTAACCATTCCAATTTTCGCTGTCTCTTATACACATCTCCGAGCCCACGAGACG
+
A>ABBFBBBBAAGGGGGGGGGCGGHHHGGHHGHHHGGCEFGGFHGFGEFGFFGGFHHFHHHFHHHFFHHGGEEEHHFEEFFEFGGHFFGFDHHGFDGHDGFFFHHHHBGGHHHHGGGGGHHHHFFGGGFCGHGHHHG?DGGGHGGGGGGG
@M02034:409:000000000-BFKT7:1:1108:26987:15267 1:N:0:29
AAAGTCGAGGTGCCTAAAGTGGCAACCCAGACTACGACTCATGTTGGTGGTGTAGAGCTTCCTGTAGCCGCATGGCGTTCGTACTTAAATATGGAACTAACCATTCCAATTTTCGCTGTCTCTTATACACATCTCCGAGCCTAACCATT
+
BBBBBF?BBBABGGGGGGGGGGGHHHHGGHHGHHHGGEE2GEHGHHHGGGFFHHHHHHGHHHHHHHHHHGGGGGHHGGGGFFHHHHHHHHHGHHGHGHHGFHHHHHFHHHHHHHGGGEGGHHHHHHHHHHGHHHFBG/BDGFHE2<1<?
@M02034:409:000000000-BFKT7:1:1108:24591:15269 1:N:0:29
AAAGTCGAGGTGCCTAAAGTGGCAACCCAGACTCTGCAGCCTGTTGGTGGTGTAGAGCTTCCTGTAGCCGCATGGCGTTCGTACTTAAATATGGAACTAACCATTCCAATTTTCGCTGTCTCTTATACACATCTCCGAGCCCACGA
+
A3AAADAAD?A4FGGDGGGGGFGHHHHGGHHGHHHHHHHHHHGFHHEGGGGGGGHGGHHHHGHHHE5GHGGCGCHFCGGGGG2FGHFF3GFHEHHBBGFCFHGHGHHBFHFHGHGGG/EHGHHF4GGHDHHHFFFG/</<CGFF/@
@M02034:409:000000000-BFKT7:1:1108:10232:15269 1:N:0:29
AAAGTCGAGGTGCCTAAAGTGGCAACCCAGACTAAGACTGGTGTTGGTGTTGTAGAGC
+
CCCCCFBBCBCCGGGGGGGGGGGHHHHGGHHGHF33B3G325BFAGC221B125D555
@M02034:409:000000000-BFKT7:1:1108:24677:15283 1:N:0:29
AAAGTCGAGGTGCCTAAAGTGGCAACCCAGACTCAGAATGCTGTTGGTGGTGTAGAGCTTCCTGTAGCCGCATGGCGTTCGTACTTAAATATGGAACTAACCATTCCAATTTTCGCTGTCTCTTATACACATCTCCGAGCCCACGAGACG
+
CCCCCFCCCCCCGGGGGGGGGGGHHHHGGHHGHHHHHHHHHHHHHHHGGGFFHHHHHHHHHHHHHHHHHGGGGGHHGGGGGGHHHHHHHHHHHHFEHHHHHHHHHHHHFHHHHGGGGGGGHHHHGHGHGHHHHHHHGFFFGGHGGGGADD
@M02034:409:000000000-BFKT7:1:1108:24602:15286 1:N:0:29
AAAGTCGAGGTGCCTAAAGTGGCAACCCAGACTCTGCA
+
CCCCCFBBCCCCGGGGGGGGGGGHHHHGGHGGHHH535
@M02034:409:000000000-BFKT7:1:1108:7964:15289 1:N:0:29
AAAGTCGAGGTGCCTAAAGTGGCAACCCAGACTGAGAATAAGGTTGGTGGTGTAGAGCTTCCTGTAGCCGCATGGCGTTCGTACTTAAATATGGAACTAACCATTCCAATTTTCGCTGTCTCTTATACACATCTCCGAGCCCACGAGACG
+
BBCCCFCCCCBCGGGGGGGGGGGHHHHGGHHGHHHHHHHHHHHHHHGFGGGFHHHHHHHHHHHHHHHHHGGFGGHHGGGGGFHHHHBFHHHHHHHHHHGGHHHHHHHHHHHHHHGGGGGHHHHHGHHHHHHHHHHGGGGGGGHGGGGGGG
@M02034:409:000000000-BFKT7:1:1108:13779:15291 1:N:0:29
AAAGTCGAGGTGCCTAAAGTGGCAACCCAGACTACGCCGCCTGTTGGTGGTGTAGAGCTTCCTGTAGCCGCATGGCGTTCGTACTTAAATATGGAACTAACCATTCCAATTTTCGCTGTCTCTTATACACACTCCGAGCCCACGAGACGG
+
CCCCCFCCCDBBGGGGGGGGGGGHHHHGGHHGHHHGGGGGGGHHHHHGGGGGHHHHHHHHHHHHHHHHHGGFGGHHGGGGGGHHHHGGHHHHHHHHHHHHHHHHHHHHHHHHHHGGGGGFGFHHFHHHHHGGHHHG?DGGGHFGGGGGGG
@M02034:409:000000000-BFKT7:1:1108:26028:15291 1:N:0:29
AAAGTCGAGGTGCCTAAAGTGGCAACCCAGACTCAGACGTCGGTTGGTGGTGTAGAGCTTCCTGTAGCCGCATGGCGTTCGTACTTAAATATGGAACTAACCATTCCAATTTTCGCTGTCTCTTATACACATCTCCGAGCCCACGAGACG
+
CDDCCFCCCCCCGGGGGGGGGGGHHHHGGHHGHHHHHHGGGGGGGGGGGGEFHHHHHHHHHHHHHHHHHGGEEGHHGGGGFEGHHHHGGHHHHHFHFHHHGHHHHHGHHGHHHHGGGGGGGFHHDHHFFHBGGHFHGBCCFEHGGGGGGG
@M02034:409:000000000-BFKT7:1:1108:20033:15291 1:N:0:29
AAAGTCGAGGTGCCTAAAGTGGCAACCCAGACTGGGCCGTCGGTTGGTGGTGTAGAGCTTCCTGTAGCCGCATGGCGTTCGTACTTAAATATGGAACTAACCATTCCAATTTTCGCTGTCTCTTATACACATCTCCGAGCCCACGAGACG
+
CCCCCFCCCCBBGGGGGGGGGGGHHHHGGHHGHHHHHHGGGGGGGGGGGGEFFHHDHHHHHFHHHHHHHGGEFGHHGGGGFFGHHHHHHHHHHHGHHHGGHHGHHHHGHHHHHHGGGGGHHHHHHHHHHHGHHHHHGDGFGGHGGGGGGG
@M02034:409:000000000-BFKT7:1:1108:15370:15295 1:N:0:29
AAAGTCGAGGTGCCTAAAGTGGCAACCCAGACTAATCCTAAGGTTGGTGGTGTAGAGCTTCCTGTAGCCGCATGGCGTTCGTACTTAAATATGGAACTAACCATTCCAATTTTCGCTGTCTCTTATACACATCTCCGAGCCCACGAGACG
+
CCCCCFCCCCCCGGGGGGGGGGGHHHHGGHHGHHHHHHHFHHHHHHGGGGGGHGHHHHHGHHHHHHHHHGGEFGHHGGGGGGGHHHGGHHHHHFFHHHHHHHHHHHHGHGHHHGGGGGGGHGHHGHHHHHHHHHFHGCGFGGHGGGGGGG
@M02034:409:000000000-BFKT7:1:1108:7868:15306 1:N:0:29
AAAGTCGAGGTGCCTAAAGTGGCAACCCAGACTGCTCCTCAGGTTGGTGGTGTAGAGCTTCCTGTAGCCGCATGGCGTTCGTACTTAAATATGGAACTAACCATTCCAATTTTCGCTGTCTCTTATACACATCTCCGAGCCCACGAGACG
+
AAAAAFABDBABFGGGGGGGGGGCFGFEEHGFHHHGFGFHHFGHHHGEFEAFGHHBGGGHHBHHHHFFHGG@EGHAFEFEFEGHGFHFBHHHHGDFFGG3C0FFFHG4FFGHHFEGGGGHHHGH4GGHDCDGHHHFD/BC@FGFGGGDGD
@M02034:409:000000000-BFKT7:1:1108:10353:15309 1:N:0:29
AAAGTCGAGGTGCCTAAAGTGGCAACCCAGACTGTGCCGCCGGTTGGTGGTGTAGAGCTTCCTGTAGCCGCATGGCGTTCGTACTTAAATATGGAACTAACCATTCCAATTTTCGCTGTCTCTTATACACATCTCCGAGCCCACGAGACG
+
BBBBBFBBBBABGFGGGGGGGGGHHHFGGHGGHHGGGHGGGGGEFGGEFGGGFGFEHFHHBEFHHFHHHGG/EGHHFGGEGECHHHFBGFGHHFFDHHGGF0FBGD4BDGHHHHFGGGGHHFFDGEFH@FG2GGFDE/<@<FEGGFC..A
@M02034:409:000000000-BFKT7:1:1108:10335:15309 1:N:0:29
AAAGTCGAGGTGCCTAAAGTGGCAACCCAGACTGTGCCGCCGGTTGGTGGTGTAGAGCTTCCTGTAGCCGCATGGCGTTCGTACTTAAATATGGAACTAACCATTCCAATTTTCGCTGTCTCTTATACACATCTCCGAGCCCACGAGACG
+
BBBBBFBBBBBBGGGGFFDEGGGHHHHGGHHGHHHHHHGGGGGGGGGGGGGFHHHBGHHGHHHHHFHHGGGGGGHHGGFGGGGHHHHF3GGHHGFFHHFHHFHHHFGFEGHHHHGGGGGFHGHHHH2GFHGFFHFFG?@CGEHF?FFGGG
@M02034:409:000000000-BFKT7:1:1108:13424:15324 1:N:0:29
AAAGTCGAGGTGCCTAAAGTGGCAACCCAGACTGCGGGGGGGGTTGGTGGTGTAGAGCTTCCTGTAGCCGCATGGCGTTCGTACTTAAATATGGAACTAACCATTCCAATTTTCGCTGTCTCTTATACACATCTCCGAGCCCACGAGACG
+
CCCCCFCCCCBCGGGGGFGFGGGHHHHGGHHGHHHGGGGGGGFFFFF;EFAAEFFFFFFFFFFFFFFFFFFBDFFFFFFFFFFFFFFFFFFFFFFFFFFFFFEFFFFFFFFFFFFFFFDFFFFFFFFFFFFFFFFFF>FFFFFFFAFFFF
@M02034:409:000000000-BFKT7:1:1108:27299:15338 1:N:0:29
AAAGTCGAGGTGCCTAAAGTGGCAACCCAGACTCTG
+
CCCCCFBBCCCCGGGGGGGGGGGHHHHGGH22B335
@M02034:409:000000000-BFKT7:1:1108:18886:15340 1:N:0:29
AAAGTCGAGGTGCCTAAAGTGGCAACCCAGACTTGTCGTGGGGTTGGTGGTGTAGAGCTTCCTGTAGCCGCATGGCGTTCGTACTTAAATATGGAACTAACCATTCCAATTTTCGCTGTCTCTTATACACATCTCCGAGCCCACGAGACG
+
BBBABFBCCCCCGGGGGGGGGGGHHHHGGHHGHGHHHGGGGGGFEGGGGGEFGGHGHHHHHHHHHHHHHGG@EGHGGGGGGFHHGHHHFHHHHGGGFHHHGHGHHGHFHHHHHHGDGGGGHHHHGHFGGHBHGHHFGCGDGGEEDCGDGG
@M02034:409:000000000-BFKT7:1:1108:15445:15345 1:N:0:29
AAAGTCGAGGTGCCTAAAGTGGCAACCCAGACTGTGGGGAGGGTTGGTGGTGTAGAGCTTCCTGTAGCCGCATGGCGTTCGTACTTAAATATGGAACTAACCATTCCAATTTTCGCTGTCTCTTATACACATCTCCGAGCCCACGAGACG
+
BBBBBFABBBABGGGGGGGGGGGHGHHGGHHGHHHHHGGGGGGAFEGGGGGGHGHHHHHHHHHHHHFHHGG?FGHHGGGGGGHHHHGGHHFHHFGGGHHHHHHHHHHHHHHHHHCGGDFHHHHHHHGHDGGHFHFHD@CGGGHGCCFDFG
@M02034:409:000000000-BFKT7:1:1108:11990:15345 1:N:0:29
AAAGTCGAGGTGCCTAAAGTGGCAACCCAGACTAATAATGCGGTTGGTGGTGTAGAGCTTCCTGTAGCCGCATGGCGTTCGTACTTAAATATGGAACTAACCATTCCAATTTTCGCTGTCTCTTATACACATCTCCGAGCCCACGAGACG
+
CCCCCFCCCCBCGGGGGGGGGGGHHHHGGHHGHHHHHHHHHGGGGGGGGGGGHHHHHHHHHHHHHHHHHGGFFGHHGGGGGGHHHHHGGHHHHHHHHHHGHHHHHHHHHHHHHHGGGGGHHHHHHHFHHGHHHHGHGGGGGGHGGGGGGG
@M02034:409:000000000-BFKT7:1:1108:13932:15347 1:N:0:29
AAAGTCGAGGTGCCTAAAGTGGCAACCCAGACTGGGGTTGGGGTTGGTGGTGTAGAGCTTCCTGTAGCCGCATGGCGTTCGTACTTAAATATGGAACTAACCATTCCAATTTTCGCTGTCTCTTATACACATCTCCGAGCCCACGAGACG
+
CCCCCFCCCCCCGGGGGGGGGGGHHHHGGHHGHHHHGDEGGGGEEGGGGGGFHHHGHHHHHHHHHHHGHGGEEGHHGEGGGFHHHHFFHHHHHEDGHHHHGHGHHHHFFHHHHHGGGGDHHHHHGH2FGHHHHHHGG@CFGEGGGGGGGG
@M02034:409:000000000-BFKT7:1:1108:6673:15350 1:N:0:29
AAAGTCGAGGTGCCTAAAGTGGCAACCCAGACTGGGGGGAAGGTTGGTGGTGTAGAGCTTCCTGTAGCCGCATGGCGTTCGTACTTAAATATGGAACTAACCATTCCAATTTTCGCTGTCTCTTATACACATCTCCGAGCCCACGAGA
+
ABBBAFBABDABFGGFGGGFGGGHHHGGGHHGHHGGGGGFGGGHHFCDFGFGCFGBGHHHHHHHGF>?GFG@DDFHGGGGDCCGGHHFHHHGGH00CGHHG.<GHCC;CGGHHHGGGGA;BFFBFFBBBBFFFGGFD-ACCGEEGC9A
@M02034:409:000000000-BFKT7:1:1108:10023:15358 1:N:0:29
AAAGTCGAGGTGCCTAAAGTGGCAACCCAGACTAATAAGGAGGTTGGTGGTGTAGAGCTTCCTGTAGCCGCATGGCGTTCGTACTTAAATATGGAACTAACCATTCCAATTTTCGCTGTCTCTTATACACATCTCCGAGCCCACGAGACG
+
BBBBBFABBBBAGFGGGGGBGGGHHHHGGHHGHGHHHGFHAGGGGFEGGCEFGHGEGHHHDHHHHGFFFG@>E>CEEEEFGFGHGHHFHHHGHF3FGFGGHFHGHFDBGHHHHGFGFGEHHGHHEFGHGCFFHGGFG/@C/FHF@D/DGG
@M02034:409:000000000-BFKT7:1:1108:2914:15358 1:N:0:29
AAAGTCGAGGTGCCTAAAGTGGCAACCCAGACTTTTTGGGCTGTTGGTGGTGTAGAGCTTCCTGTAGCCGCATGGCGTTCGTACTTAAATATGGAACTAACCATTCCAATTTTCGCTGTCTCTTATACACATCTCCGAACCCACGAGACG
+
CCCCCFCCCCCCGGGGGGGGGGGHHGHGGHHGHHHHHGGGHHGHHHHGGGGFGHHHHHHHHHHHHHHHHGGGGGHHGEGGGGGHHHHHFHHHHHFFGHFHHHFHGHHHHHHHHHGGGGGHHHHHHFFHHHFHHHFFFCGGCGFGGCGGGE
@M02034:409:000000000-BFKT7:1:1108:29250:15378 1:N:0:29
AAAGTCGAGGTGCCTAAAGTGGCAACCCAGACTCATAATACGGTTGGTGGTGTAGAGCTTCCTGTAGCCGCATGGCGTTCGTACTTAAATATGGAACTAACCATTCCAATTTTCGCTGTCTCTTATACACATCTCCGAGCCCACGAGACG
+
AAA@AFAAAD>AGGGGGGGGGFFHHHHEFGCFHHHHGFGHFHCGAE?GFEEFAGH5FHHHFHHHGFFDHGGGGGHHGEEFEEBGEHHFHHFFFG3@FHFHHHHHHHGHFGHHHHGGGCFFFHHHHGBBFGFGGHHHGCGGGFGGGGFGGG
@M02034:409:000000000-BFKT7:1:1108:27300:15388 1:N:0:29
AAAGTCGAGGTGCCTAAAGTGGCAACCCAGACTAGGTCGGGGGTTGGTGGTGTAGAGCTTCCTGTAGCCGCATGGCGTTCGTACTTAAATATGGAACTAACCATTCCAATTTTCGCTGTCTCTTATACACATCTCCGAGCCCACGAGACG
+
DCCDCFCCCBCCGGGGGFGGGGGHHHHGGHHGHHHHGHGGGGGFFGGGFGFGHHHHHHHHHHHHHHHHGGGEFGHHGEGGGEFHHHHGHHFHHHGGHHFGHHHHHHGHHHHHHGGGGGDFFFHHBHGHFHGHHHHBDACGGGHGGFGGGG
@M02034:409:000000000-BFKT7:1:1108:4047:15392 1:N:0:29
AAAGTCGAGGTGCCTAAAGTGGCAACCCAGACTCAGCCGAATGTTGGTGGTGTAGAGCTTCCTGTAGCCGCATGGCGTTCGTACTTAAATATGGAACTAACCATTCCAATTTTCGCTGTCTCTTATACACATCCCGAGCCCACGAGACGG
+
BBBBBFBBBBBBGGGGGGGGGGGHHHHGGHGGHGHHHHGEEFHHHHHGFGEFGHHHGHHHFHHHHFGHHGGGGGHFFGFGGFHHHHHHFHHFGHFHFHFGHHHGHFHHFGHHHHGGGGGGHGHHFHFHHHHHGHED<@FDGHGGGCGGGG
@M02034:409:000000000-BFKT7:1:1108:5654:15393 1:N:0:29
AAAGTCGAGGTGCCTAAAGTGGCAACCCAGACTCCTAATGATGTTGGTGGTGTAGAGCTTCCTGTAGCCGCATGGCGTTCGTACTTAAATATGGAACTAACCATTCCAATTTTCGCTGTCTCTTATACACATCTCCGAGCCCACGAGACG
+
AAA@AF1A?D?1GGGGGGG3G1AGGHFCGFCCHHHHGHHFFGHHGHAEGGE/FHGGHHEFHFHHAGBBGEEEEEHHGFGGGGEHHHFGHH2GHHGHHFEBBEGHFHGHBGBFDHGGECEF2DGGDHBG2FDGFGGDE/BCCEAA@<ACGC
@M02034:409:000000000-BFKT7:1:1108:19549:15394 1:N:0:29
AAAGTCGAGGTGCCTAAAGTGGCAACCCAGACTCAGCCTCATGTTGGTGGTGTAGAGCTTCCTGTAGCCGCATGGCGTTCGTACTTAAATATGGAACTAACCATTCCAATTTTCGCTGTCTCTTATACACATCTCCGAGCCCACGAGACG
+
BBBBBFBBBBBBGGFGGGGGGGGHHHHGGHHGHHHHHHHHHGHHHHHEFGGFGGHGHHHHHHHHHGHHHGGEGGHHGGGGGGGHHHHHGHHHHHGHFHHHHGHHHHHHHHHHHHGGGGGHHHHHHHGHEHHHHHGHGCGCGGHGGGGGGD
@M02034:409:000000000-BFKT7:1:1108:13175:15403 1:N:0:29
AAAGTCGAGGTGCCTAAAGTGGCAACCACTGGTACTGGGGTTGGTGGTGTAGAGCTTCCTGTAGCCGCATGGCGTTCGTACTTAAATATGGAACTAACCATTCCAATTTTCGCTGTCTCTTATACACATCTCCGAGCCCACGAGACGGAC
+
CBCBCFCCCCCBGGGGGGGGGGGHHHHGGHHHGGHHHHHGGFGGFGGGGHHHGHHHHHHHHHHHHHGGGGGHHGGGGGGHHHHHHBGFHHHFHHHGFHHHHHHHHGGHHHHGGGGGHHHHHHHHHFFHHCHHHG@FGFGHGGGFGGGFGD
@M02034:409:000000000-BFKT7:1:1108:3952:15409 1:N:0:29
AAAGTCGAGGTGCCTAAAGTGGCAACCCAGCCTCATGCTCGTGTTG
+
CCCCCFBCBCBCGGGGGGGGGGGHHHHGGHAABFGH55D52AGGCG
@M02034:409:000000000-BFKT7:1:1108:20229:15420 1:N:0:29
AAAGTCGAGGTGCCTAAAGTGGCAACCCAGACTCCTTCTACGGTTGGTGGTGTAGAGCTTCCTGTAGCCGCATGGCGTTCGTACTTAAATATGGAACTAACCATTCCAATTTTCGCTGTCTCTTATACACATCTCCGAGCCCACGAGACG
+
CCCCCFABCCBCGGGGGGGGGGGHHHHGGGHGHHHHHHHHHGGGFEGGGDGFGFHGHHHHHHHHHGHGGGGEEGHAEEFGGECHGHHGHHHFHF3BFGHGCC3FGHHHHHHHHGGGGEEGFHHHFGBGHFBFHHHGGCCCGGFGGFGDAE
@M02034:409:000000000-BFKT7:1:1108:8623:15423 1:N:0:29
AAAGTCGAGGTGCCTAAAGTGGCAACCCAGACTAAGAAGGAGGTTGGTGGTGTAGAGCTTCCTGTAGCCGCATGGCG
+
CCCCCFACCCCBGGGGGGGGGGGHHHHGGHHGHGFAFGFHCAEEGHAEAAEEA3F5ADAABFF5G555A1>0BEC1>
@M02034:409:000000000-BFKT7:1:1108:2514:15426 1:N:0:29
AAAGTCGAGGTGCCTAAAGTGGCAACCCAGACTTCTTCTTCGGTTGGTGGTGTAGAGCTTCCTGTAGCCGCATGGCGTTCGTACTTAAATATGGAACTAACCATTCCAATTTTCGCTGTCTCTTATACACATCTCCGAGCCCACGAGACG
+
AABABFBABCABGFGFGGGGGGGHHHHGGHHFHFFGHDHHHHGGEGGFFGAFGFHFGHHHFFGHHGGEHE0EEFHGEGGFEEGGGHF@GGEHHHEDFHFEFFHFGBDBHGHHHHE<FGGEHEGHFHDGFFDGFHGF?/>/>?FF@CFD?E
@M02034:409:000000000-BFKT7:1:1108:12039:15429 1:N:0:29
AAAGTCGAGGTGCCTAAAGTGGCAACCCAGACTACGAATAATGTTGGTGGTGTAGAGCTTCCTGTAGCCGCATGGCGTTCGTACTTAAATATGGAACTAACCATTCCAATTTTCGCTGTCTCTTATACACATCTCCGAGCCCACGAGACG
+
AABCBFACCCBCGGGGGGGGGGGHHHHGGHHGHHHGGHHDGFGHHHHEFGGGHHHHHHHHFHHHHFGFGGGEGGHGGGGGGFGHHGHHHHHHHHBGGHHHHGHGHFHHFGHHHGFGGGEHHGHHHHGHHHHHHFGHF?GGGGHGC?FDFG
@M02034:409:000000000-BFKT7:1:1108:18689:15439 1:N:0:29
AAAGTCGAGGTGCCTAAAGTGGCAACCCAGACTGGGAATGCTGTTGGTGGTGTAGAGCTTCCTGTAGCCGCATGGCGTTCGTACTTAAATATGGAACTAACCATTCCAATTTTCGCTGTCTCTTATACACATCTCCGAGCCCACGAGACG
+
AACBAFCCCCBCGGGGGGGGGGGHHHHGGHHGHHHHHHHHHHHHHHHGGGFFHGHFHHHHHHHHHHHHHGGEGGHHGGGGFBFGGHHDHHHHHGFGHHHHHHHHHHGHHHHHHHGGGGGHHHHHHHFHFFHHHHHHGCGGFGHGGGGFGG
@M02034:409:000000000-BFKT7:1:1108:2388:15445 1:N:0:29
AAAGTCGAGGTGCCTAAAGTGGCAACCCAGACTAATAATAAGGTTGGTGGTGTAGAGCTTCCTGTAGCCGCATGGCGTTCGTACTTAAATATGGAACTAACCATTCCAATTTTCGCTGTCTCTTATACACATCTCCGAGCCCACGAGACG
+
BBBBBFBBBBAAFGGGGGGGGGGHGHHDFFCFHHFGHHDGGHHGHFGFGGEFCGHFGFHHEHHHHGHFHGGGEGHEGEGGFFFHGFF3GHHHGGBGFHHHHGGHFHFHBGHHHHGGGGEGHFHHHHFGHGHHHFDGD/BCFGGFC?FGGD
@M02034:409:000000000-BFKT7:1:1108:27134:15448 1:N:0:29
AAAGTCGAGGTGCCTAAAGTGGCAACCCAGACTAGTAAGA
+
BBCCCFBCCCCBGGGGGGGGGGGHHHHGGHC2GG3G5555
@M02034:409:000000000-BFKT7:1:1108:20602:15450 1:N:0:29
AAAGTCGAGGTGCCTAAAGTGGCAACCCAGACTCATGTTCCTGTTGGTGGTGTAGAGCTTCCTGTAGCCGCATGGCGTTCGTACTTAAATATGGAACTAACCATTCCAATTTTCGCTGTCTCTTATACACATCTCCGAGCCCACGAGACG
+
BBBBBFBBDBABGGGGGGGGGGGHHHHGGHHGHHHHFGGHHHFHHHHEGGEFHGHHHHHHHHHFHHHHHGGEEGHHGFGGGFGHHHHGHHHHHHGFHHHHHGHHHHHGDGHHHHGGGGGHHHHHHHFHHHHHHHFHGCGCGGHGGGGDGD
@M02034:409:000000000-BFKT7:1:1108:24617:15452 1:N:0:29
AAAGTCGAGGTGCCTAAAGTGGCAACCCAGACTTCGAAGACGGTTGGTGGTGTAGAGCTTCCTGTAGCCGCATGGCGTTCGTACTTAAATATGGAACTAACCATTCCAATTTTCGCTGTCTCTTATACACATCTCCGAGCCCACGAGAC
+
BBBBBFBBBBABGGGGGGGGGGGGHHHGGHHGHCHGHA2EG2BEFEGEEEGFHHHHGHHHHHHHHHHHHGGGEGHHGGGGGGHHHHGGHFHHHGFHHHHHHHGHHHGHHHHHHHGGGDGGHHHHHHGHGFHHHHFFD@DGGGHGGGGGG
@M02034:409:000000000-BFKT7:1:1108:19067:15453 1:N:0:29
AAAGTCGAGGTGCCTAAAGTGGCAACCCAGACTGATT
+
CCCCCFCCCCBBGGGGGGGGGGGHHHHGGHHGHB355
@M02034:409:000000000-BFKT7:1:1108:8022:15457 1:N:0:29
AAAGTCGAGGTGCCTAAAGTGGCAACCCAGACTGCGCAGTGGGTTGGTGGTGTAGAGCTTCCTGTAGCCGCATGGCGTTCGTACTTAAATATGGAACTAACCATTCCAATTTTCGCTGTCTCTTATACACATCTCCGAGCCCACGAGACG
+
ABBBBFBBBBABGGGGGGGGGGGHHHHGGHHGHHHGGGGGHGHGGGGGGGEFGHFFGHGHHHHHHHHHHGGEEFHHFEFFF?FGHHGGHHHHHHGGGHHHHHHHHHHEHGGHHHGGGGGHHHHHHHHDGHHHGHHHGCGGGGHGGGGGGD
@M02034:409:000000000-BFKT7:1:1108:8715:15457 1:N:0:29
AAAGTCGAGGTGCCTAAAGTGGCAACCCAGACTAATCAGCAGGTTGGTGGTGTAGAGCTTCCTGTAGCCGCATGGCGTTCGTACTTAAATATGGAACTAACCATTCCGATTTTCGCTGTCTCTTATACACATCTCCGAGCCCACGAGACG
+
CCCCCFCCCCBBGGGGGGGGGGGHHHHGGHHGHHHHHHHHHHHHHHGGGGFFGHHHHHHHHHHHHHHHHGGFGGHHGGGGGGHHHHHHHHHHHHHHHHHHHHHHHHH3EFGGHHGGGGGHHHHHHHHHHHHHHHGHGGGGGGHGGGGGGG
@M02034:409:000000000-BFKT7:1:1108:8064:15478 1:N:0:29
AAAGTCGAGGTGCCTAAAGTGGCAACCCAGACTCATCAGG
+
CCCCCFBBBCABGGGGGGGGGGGHHHHGGHHGH33F5FHH
@M02034:409:000000000-BFKT7:1:1108:28220:15491 1:N:0:29
AAAGTCGAGGTGCCTAAAGTGGCAACCCAGACTACGCATAAGGTTGGTGGTGTAGAGCTTCCTGTAGCCGCATGGCGTTCGTACTTAAATATGGAACTAACCATTCCAATTTTCGCTGTCTCTTATACACATCTCCGAGCCCACGAGACG
+
DDDCCFCCCCBCGGGGGGGGGGGHGHHGGHHGHHHGGGGGHHHHHHGGGGEFFHHGHHHHHHHHHHHHHGGGGGHHGGGGFEGHHHHHHHHHHHHHHHHHHHGHHHHGGHHHHHGGGGGHHHHHHFHHGGHHHHHHGBCFGGHGGGGFGG
@M02034:409:000000000-BFKT7:1:1108:1904:15494 1:N:0:29
AAAGTCGAGGTGCCTAAAGTGGCAACCCAGACTACGCCGTCTGTTGGTGGTGTAGAGCTTCCTGTAGCCGCATGGCGTTCGTACTTAAATATGGAACTAACCATTCCAATTTTCGCTGTCTCTTATACACATCTCCGAGCCCACGAGAC
+
A>ABBFCBCCBBGGGGGGGGGGGHGHHGGHHGHGHDCGGAEHGHHHHEGGGGHHHHGHHHHHHHHHHGHGGFGGGHGGGGGGHHHHHHFHHHHHHFHHHHFF3GHFHFHFGHHGGGGGGHHHHHDHFGFHFHHHGFG/CFGGHGGCGGC
@M02034:409:000000000-BFKT7:1:1108:25728:15502 1:N:0:29
AAAGTCGAGGTGCCTAAAGTGGCAACCCAGACTAAGCCGCAGGTTGGTGGTGTAGAGCTTCCTGTAGCCGCATGGCGTTCGTACTTAAATATGGAACTAACATTCCAATTTTCGCTGTCTCTTATACACATCTCCGAGCC
+
BBBBBFAADDABGGGGGGGGGFFFGHCEFAFGGFFGFGGGAEEGGF?EFGEFGDGBFBAFGCHHDF@DG1>0BEFAEAFGE?2EFFF33F4FBG3BGFFHH3BGFEF4BGBGHCAEFDHHHHHBG3D?F2FGFHHG/B/A
@M02034:409:000000000-BFKT7:1:1108:2377:15504 1:N:0:29
AAAGTCGAGGTGCCTAAAGTGGCAACCCAGACTGGGTTGTGTGTTGGTGGTGTAGAGCTTCCTGTAGCCGCATGGCGTTCGTACTTAAATATGGAACTAACCATTCCAATTTTCGCTGTCTCTTATACACATCTCCGAGCCCACGAGACG
+
CCCCCF@BDBBBGGGGGGGGGGGGHHFGGHHGHHHHHGGFGHHHHGFEFDEFHHHHHGHHHHHHHHGHHGGGGGHCFEGGGGHHHHHEHHHHHHFFFHGHHHGHHFHFFHHHHHGGGGGHHHHHGHGHHHGGHHHHGGGGGGGFGFGGGF
@M02034:409:000000000-BFKT7:1:1108:24387:15515 1:N:0:29
AAAGTCGAGGTGCCTAAAGTGGCAACCCAGACTGAGAATCATGTTGGTGGTGTAGAGCTTCCTGTAGCCGCATGGCGTTCGTACTTAAATATGGAACTAACCATTCCAATTTTCGCTGTCTCTTATACACATCTCCGAGCCCACGAGACG
+
BBBBAFBBBB?AGGGGGGGGGFGFHHHGGHHGHHHHHHHHHHGFHGEEFFEFGGHFHHHHHFHFHHHEHDCEGGHFE>EFDGFHFHHDDGHHHHBHFGGGCGHHHHFBFHHHHEGGGGGEFFHFGHFFFB1FFHHFECCCCCGFGGGGGF
@M02034:409:000000000-BFKT7:1:1108:14322:15518 1:N:0:29
AAAGTCGAGGTGCCTAAAGTGGCAACCCAGACTGGGAGTATGGTTGGTGGTGTAGAGCTTCCTGTAGCCGCATGGCGTTCGTACTTAAATATGGAACTAACCATTCCAATTTTCGCTGTCTCTTATACACATCTCCGAGCCCACGAGACG
+
BCCCCFCCCCBCGGGGGGGGGGGHHHHGGHHGHHHHFGGHHHHHHGGGFGEFGHHGHHHHHHHHHHHHHGGEGGHGFEGGFEGHHHHGHHHHHHGFHHHGHHFHHHGFHHHHHHGGGGFHHHHHHHEHHHHHHHHHF?GGGGGGGGGGGG
@M02034:409:000000000-BFKT7:1:1108:5253:15520 1:N:0:29
AAAGTCGAGGTGCCTAAAGTGGCAACCCAGACTCATAAGGAGGTTGGTGGTGTAGAGCTTCCTGTAGCCGCATGGCGTTCGTACTTAAATATGGAACTAACCATTCCAATTTTCGCTGTCTCTTATACACATCTCCGAGCCCACGAGACG
+
BCCCBFCBCCABGGGGGGGGFGGHHHHGGHHFHHHHHHHHFFGFFHGEEEEFFGHHGDGHGHFHGBFFGGGEFGH1EEEGEECGGHHHHHHHFHD3FGHHFFFGHFHBHGGHHHGGGGFHHHHHGGHHHHHHHHHHGDGGGGHEFGGGGG
@M02034:409:000000000-BFKT7:1:1108:13891:15521 1:N:0:29
AAAGTCGAGGTGCCTAAAGTGGCAACCCAGACTGCGCGGGGTGTTGGTGGTGTAGAGCTTCCTGTAGCCGCATGGCGTTCGTACTTAAATATGGAACTAACCATTCCAATTTTCGCTGTCTCTTATACACATCTCCGAGCCCACGAGACG
+
CCCCCFCCCCCCGGGGGGGGGGGHHHHGGHHGHHHGGGGGGGGGGHHGGGFFGHHGHHHHHHHHHHHHHGGEGGHHGGGGGGHHHHHFHHHHHHGHFHHGHHHHHHFHHHHHHHGGGGGHHHHHGHGGGHHHHHHHGGGFGGHGGGGGGG
@M02034:409:000000000-BFKT7:1:1108:18967:15525 1:N:0:29
AAAGTCGAGGTGCCTAAAGTGGCAACCCAGACTAGGATGCGTGTTGGTGGTGTAGAGCTTCCTGTAGCCGCATGGCGTTCGTACTTAAATATGGAACTAACCATTCCAATTTTCGCTGTCTCTTATACACATCTCCGAGCCCACGAGACG
+
CCCCCFCCCCABGGGGGGGFGGGHHHHGGHHGHHHHHHHHGGGGHHHFFGGFGHHHHHHHHHHHHHHHHGGGGGHHGGGGGFHHHHHGHHHHHHFHGHHHHHHHHHGHGHHHHHGGGGGHHHHHHHDHHHGHHGHFDC?CCGHGGGGGGG
@M02034:409:000000000-BFKT7:1:1108:15947:15527 1:N:0:29
AAAGTCGAGGTGCCTAAAGTGGCAACCCAGACTATGAATAGTGTTGGTGGTGTAGAGCTTCCTGTAGCCGCATGGCGTTCGTACTTAAATATGGAACTAACCATTCCAATTTTCGCTGTCTCTTATACACATCTCCGAGCCCACGAGACG
+
CCCCCFCCCCBCGGGGGGGFFGGHHHHGGHHGHHHHHHHHHHHHHHHEFGEFGGHGHGHHHHHHHHHGHGGEFGHHGGGGGFGHHHHHHHHHHHHFHHHGHHHHGHGHHHHHHGGGGGFFHHHHHHFHHHHHHHHHGDGGGFHGGGGGGG
@M02034:409:000000000-BFKT7:1:1108:6540:15527 1:N:0:29
AAAGTCGAGGTGCCTCAAGTGGCAACCCAGACTACTGCGCAGGTTGGTGGTGTAGAGCTTCCTGTAGCCGCATGGCGTTCGTACTTAAATATGGAACTAACCATTCCAATTTTCGCTGTCTCTTATACACATCTCC
+
A>A1AB1ADDAACFB1B1FFE1BEFHHGFHGGCHHF1E?EEGGFH0/AC?FFHFHFGEBGBF1EFBFFHGG/>EHA/EEEEEFHHHFBGHDDGGBGFFBEGF1GHHEFBGHHEGEGC?/BG2GGHFFF2<1BFB1@
@M02034:409:000000000-BFKT7:1:1108:20373:15528 1:N:0:29
AAAGTCGAGGTGCCTAAAGTGGCAACCCAGACTACGAAGAAGGTTGGTGGTGTAGAGCTTCCTGTAGCCGCATGGCGTTCGTACTTAAATATGGAACTAACCATTCCAATTTTCGCTGTCTCTTATACACATCTCCGAGCCCACGAGACG
+
CCCCCFBCCCBCGGGGGGGGGGGHHHHGGHHGHHHGFHGGHHHHHHGGGGGFFFHFHHHHHHHHHGHGHGGEGGHCFFGGGEGHHHHHHHHHHHFFHHHHHHFHHHHFHHHHHHGGGGGHHHHHHHHHGHFHHHFGGCDG?GHGGGGGGG
@M02034:409:000000000-BFKT7:1:1108:16730:15529 1:N:0:29
AAAGTCGAGGTGCCTAAAGTGGCAACCCAGACTCATCCTACGGTTGGTGGTGTAGAGCTTCCTGTAGCCGCATGGCGTTCGTACTTAAATATGGAACTAACCATTCCAATTTTCGCTGTCTCTTATACACATCTCCGAGCCCACGAGACG
+
BBBBBF@ABBBAGFFGGGGGGGGGHHHGGHHGHHHHHHHHHGGHFGGBFFGGHHHHHHHHHHHGFGFHFGGEGGHHGGGGGGHHHHHBGHHHHGGHHHHGHHGHHHFGHHHHHHGGGGGHHHHHEHGHFHFHHHHGD/@CCGGECDFGGG
@M02034:409:000000000-BFKT7:1:1108:11768:15535 1:N:0:29
AAAGTCGAGGTGCCTAAAGTGGCAACCCAGACTCCTAATGGGGTTGGTGGTGTAGAGCTTCCTGTAGCCGCATGGCGTTCGTACTTAAATATGGAACTAACCATTCCAATTTTCGCTGTACCTTATCCACATCTCCG
+
BAB?AFBBBBA@FFFE4BFFFGFGHHHGGHHGHFHHF5FHFFGE220AAAEFF3G5A5BBBEFF55B53EEEEGH1>EEFAE2??GGH3DGFGB333FFGB03BF4B44F3FGF/<?F/33?3?3B333B22B?G2?
@M02034:409:000000000-BFKT7:1:1108:26984:15536 1:N:0:29
AAAGTCGAGGTGCCTAAAGTGGCAACCCAGACTAATAATCATGTTGGTGGTGTAGAGCTTCCTGTAGCCGCATGGCGTTCGTACTTAAATATGGAACTAACCATTCCAATTTTCGCTGTCTCTTATACACATCTCCGAGCCCACGAGAC
+
BCCCBFAADBCCGGGGGGGGGGGHHHHGGHHGH3F55D5DF5GGHHHEFGFGHHHHHHHHHHHHHHHHHGGEGGHHGEGGEEHHGHFGFHHHHGHGFHHHHHGHHHHH4BGHHHGGGGGHHGHHDHHHHGFHFGGHGCBDGGHGGFGGG
@M02034:409:000000000-BFKT7:1:1108:29586:15536 1:N:0:29
AAAGTCGAGGTGCCTAAAGTGGCAACCCAGACTAAGAATCATGTTGGTGGTGTAGAGCTTCCTGTAGCCGCATGGCGTTCGTACTTAAATATGGAACTAACCATTCCAATTTTCGCTGTCTCTTATACACATCTCCGAGCCCACGAGAC
+
CABCCFCCCCBCGGGGGGGFGGGHHGHGGHHGHHHH35B5F5GHHHHGGGEFHHHHHHHHHHHHHHHHHGGGGGHHGGGGGFHHHHHHHHHHHHFFFHHHHHHHHHHHHGHHHHGGGGGHHHHHHHGHFHHHHHHHGCGGGGHGG@FGG
@M02034:409:000000000-BFKT7:1:1108:18766:15540 1:N:0:29
AAAGTCGAGGTGCCTAAAGTGGCAACCCAGACTGGGGCTGTTGTTGGTGGTGTAGAGCTTCCTGTAGCCGCATGGCGTTCGTACTTAAATATGGAACTAACCATTCCAATTTTCGCTGTCTTTATACACATCTCCGAGCCCACGAGAC
+
CCCCCFCCBCBCGGGGGGGGGGGHHHHGGHHGH32A2AA2BBGHHHHGGGEFGHHGHHHHHHHHHHHHHGGGGGHHGGGGGFHHHHHHHHHHHHHHGHFHHHHHHHHHHHHHHFGGGGGHHHHFG?F32DB2??FD/<<CGECC/<A<
@M02034:409:000000000-BFKT7:1:1108:16457:15542 1:N:0:29
AAAGTCGAGGTGCCTAAAGTGGCAACCCAGACTGTTGGTGCTGTTGGTGGTGTAGAGCTTCCTGTAGCCGCATGGCGTTCGTACTTAAATATGGAACTAACCATTCCAATTTTCGCTGTCTCTTATACACATCTCCGAGCCCACGAGACG
+
CCCCCFCBCCCCGGGFFGGGGGGHHHHGGHHGHHHHHHFGHHHHHHHEFGGFHGHGHHHHHHHHGEHGHGGGGGHGGGGEEEGHFHGGHHHHHEFFFGHHHHHHHHBGFGFHHFGFGGGHHEHHGFFFFGBFGGGDD?@?DCGECCCADG
@M02034:409:000000000-BFKT7:1:1108:19767:15548 1:N:0:29
AAAGTCGAGGTGCCTAAAGTGGCAACCCAGACGACTAATTCGGTTGGTGGTGTAGAGCTTCCTGTAGCCGCATGGCGTTCGTACTTAAATATGGAACTAACCATTCCAATTTTCGCTGTCTCTTATACACATCTCCGAGCCCACGAGACG
+
CBCCCFCCCCABGGGFGGGGGGGHHHHGGHHGGGGGGHHHHGHGGGGEGGEFHFHHHHHHHGHHHHHHHGGEFGHHGGGGGEGHHHHGHHFHHHFEGGG3GFECGHHFFGGHGHGEGDFHHEHHHHFHFGHGHFFDE/DGDGHGGGGGGG
@M02034:409:000000000-BFKT7:1:1108:6825:15555 1:N:0:29
AAAGTCGAGGTGCCTAAAGTGGCAACCCAGACTAAGACTCAGGTTGGTGGTGTAGAGCTTCCTGTAGCCGCATGGCGTTCGTACTTAAATATGGAACTAACCATTCCAATTTTCGCTGTCTCTTATACACATCTCCGAGCC
+
1AAAAB>A1A>AFGGFGGGGGGGFFFH0AAAFFFBE1AGCHHFHH0EAFAEBFBF2E1FFHBHHGHFHHEC/EEG0E/E/E>0BEFD1GGBDGD1BFGFHHEHHGHH2BFEHH2EEGEEG2FFBB2DFGBGCGGFF?//BG
@M02034:409:000000000-BFKT7:1:1108:2712:15557 1:N:0:29
AAAGTCGAGGTGCCTAAAGTGGCAACCCAGACTGGGTGTGAGGTTGGTGGTGTAGAGCTTCCTGTAGCCGCATGGCGTTCGTACTTAAATATGGAACTAACCATTCCAATTTTCGCTGTCTCTTATACACATCTCCGAGCCCACGAGACG
+
BB??AFAADBAAGGGGGGGGGCFACHHDGHGAEGHDBE2EEFGEGFCFGGEFFGHFHHFGGHHFGFFGGGGGEFH1E?E??E?FGHHBHFFFGE3@FEHHHHHHHHHFBFHHHGGGG/??FDGGGG2B?GFFGHHFEBCDGA//<@/A?A
@M02034:409:000000000-BFKT7:1:1108:24924:15557 1:N:0:29
AAAGTCGAGGTGCCTAAAGTGGCAACCCAGACTCAGGAGGAGGTTGGTGGTGTAGAGCTTCCTGTAGCCGCATGGCGTTCGTACTTAAATATGGAACTAACCATTCCAATTTTCGCTGTCTCTTATACACATCTCCGAGCCCACGAGACG
+
CCCCCFCCCCABGGGGGGGGGGGHHHHGGHHGHHHHHHGGGGGGHHGGGGGFHHHGHHHHHHHHHHHHHGGFFGHHGGGGGGFHHHHHHHHHHHHHGHHHHHHHHHHHHHHHHHGGGGGHHHHHHHHHGHGHHHHHGGGGGFHGGGGGGG
@M02034:409:000000000-BFKT7:1:1108:11428:15558 1:N:0:29
AAAGTCGAGGTGCCTAAAGTGGCAACCCAGACTCGTGATACTGTTGGTGGTGTAGAGCTTCCTGTAGCCGCATGGCGTTCGTACTTAAATATGGAACTAACCATTCCAATTTTCGCTGTCTCTTATACACATCTCCG
+
BBBBBFAABBBBGGGGGGGGGGGHHHHGGHHGHF2GHBGE5D555FAA2EGGGFG5FFDFFGFFAAA5EEE0EAC10?EFA>?FGHHDGHHGF333B@GH303B?4B4BF?GF4>AE<?B?4F44B4?F22FGDG2A
@M02034:409:000000000-BFKT7:1:1108:21071:15561 1:N:0:29
AAAGTCGAGGTGCCTAAAGTGGCAACCCAGACTTGTCGGGGGGTTGGTGGTGTAGAGCTTCCTGTAGCCGCATGGCGTTCGTACTTAAATATGGAACTAACCATTCCAATTTTCGCTGTCTCTTATACACATCTCCGAGCCCACGAGACG
+
BBBBBFBBBBABGGGGGGGFGGGHHHHGGHHGHHHHHGGGGGGGGGGGGGGGHHHGHHHHHHHHHFHGHGGCFGHGGGGGGFGHHHGFHHHHHHFHHHHHGGGGGGGFGGGGGGFGGGGGGGGGFFBFBFFGGGFGFDAAFFFFFAFFFF
@M02034:409:000000000-BFKT7:1:1108:24123:15574 1:N:0:29
AAAGTCGAGGTGCCTAAAGTGGCAACCCAGACTCTGCCTGCGGTTGGTGGTGTAGAGCTTCCTGTAGCCGCATGGCGTTCGTACTTAAATATGGAACTAACCATTCCAATTTTCGCTGTCTCTTATACACATCTCCGAGCCCACGAGACG
+
BAABBFBBBBAAGGGGGGGGGGGHHHHGGHHGHCDGHHHF2EEEGFGGGGEFGHHHHHHHHHHHHHHHHGGGEGHHGDGGGEGHHHHHGHGHHHGGHHHFHHGHHHHHFGHHHHGGGGGHHHHHHHHHHHHHGHHGGCCFGGGGG/@AD<
@M02034:409:000000000-BFKT7:1:1108:20889:15574 1:N:0:29
AAAGTCGAGGTGCCTAAAGTGGCAACCCAGACTGATAATCGTGTTGGTGGTGTAGAGCTTCCTGTAGCCGCATGGCGTTCGTACTTAAATATGGAACTAACCATTCCAATTTTCGCTGTCTCTTATACACATCTCCGAGCCCACGAGACG
+
CCCCCFCCCCABGGGGGGGGGGGHHHHGGHHGHHHHHGHHGHHHHHHGGGEFGHHHHHHHHHHHHHHHHGGGGGHHGGGGGFHHGHGGGHHHHHGHFHHHHHHHHHGHHHHHHHGGGGGGHGHHHHHHFFFHHHHGG/BDGGHGGCCDAD
@M02034:409:000000000-BFKT7:1:1108:2875:15583 1:N:0:29
AAAGTCGAGGTGCCTAAAGTGGCAACCCAGACTGGGAAGGAGGTTGGTGGTGTAGAGCTTCCTGTAGCCGCATGGCGTTCGTACTTAAATATGGAACTAACCATTCCAATTTTCGCTGTCTCTTATACACATCTCCGAGACCACGAGACG
+
1>A1>B1>AA>>BB1AFGGBFFGBG0AEA00C1B0A0BA/FGGGHHCEFFFFHHHDD1FF11BEGF2DF/EEEEH>EEEGE/E/?@G11B@2FF1FFGBFGF11>F2FGH12FFE/<EED>2BBD2G22B11<FB1/<<//?</<CGFFA
@M02034:409:000000000-BFKT7:1:1108:25431:15587 1:N:0:29
AAAGTCGAGGTGCCTAAAGTGGCAACCCAGACTAAGAATCAGGTTGGTGGTGTAGAGCTTCCTGTAGCCGCATGGCGTTCGTACTTAAATATGGAACTAACCATTCCAATTTTCGCTGTCTCTTATACACATCTCCGAGCCCACGAGACG
+
CCCCCFCCCCABGGGGGGGGGGGHHHHGGHHGHHHHHHHHHHHHHHGGGGEFGHHHHHHHHHHHHHHHHGGGGGHGGGGGFFHHHHHHHHGHHHHHHHHHHHHHFFHHHHHHHGGFGGGHHHHHHHHHHHFHHHHHFCGGGGGGGGGGGG
@M02034:409:000000000-BFKT7:1:1108:21203:15595 1:N:0:29
AAAGTCGAGGTGCCTAAAGTGGCAACCCAGACTGAGCATACTGTTGGTGGTGTAGAGCTTCCTGTAGCCGCATGGCGTTCGTACTTAAATATGGAACTAACCATTCCAATTTTCGCTGTCTCTTATACACATCTCCGAGCCCACGAGACG
+
CCCCBFBCCCCCGGGGGGGFGGGHHHHGGHHGHHHHHHHHHHHHHHHGGGGFHGHHHHHHHHHHHHHHHGGFGGHHGGGGGFHHHHFHHHGHHHGHFHHHHHHHHHFHHHHHHHGGGGGGHGHHHHGHHHHHHHHHG@FGGGHGCDCGGG
@M02034:409:000000000-BFKT7:1:1108:9964:15598 1:N:0:29
AAAGTCGAGGTGCCTAAAGTGGCAACCCAGACTAAGGGTGGGGTTGGTGGTGTAGAGCTTCCTGTAGCCGCATGGCGTTCGTACTTAAATATGGAACTAACCATTCCAATTTTCGCTGTCTCTTATACACATCTCCGAGCCCACGAGACG
+
BBCBBFABBCABGGGGGGGGGGGHHHHGGHHGHHHHHHFFGGGGGGGGGGGFHHHHHHHHHGHHHFHHHGGGGGHHGGGGGFGHHHHEGHHHHHHGGHHHHHHHHHHHFGHHHHGGGGGHHHHHHHFFHHHHHHHHG?DGGGHGGGGGGG
@M02034:409:000000000-BFKT7:1:1108:2876:15602 1:N:0:29
AAAGTCGAGGTGCCTAAAGTGGCAACCCAGACTCAGAAGCATGTTGGTGGTGTAGAGCTTCCTGTAGCCGCATGGCGTTCGTACTTAAATATGGAACTAACCATTCCAATTTTCGCTGTCTCTTATACACATCTCCGAGCCCACGAGACG
+
CCCCCFCCCCCCGGGGGGGGGGGHHHHGGHHGHHHHHHHHHHHHHHHGGGEFGHHHHHHHHHHHHGHHHGGFGGHHGFGGFEGHHHHGHHHHHHHGGHHGHHGHHHHHHHHHHHGGGGGHHHHHHHGHFFFHHHHHGCGDGGGGGGGGGG
@M02034:409:000000000-BFKT7:1:1108:26554:15603 1:N:0:29
AAAGTCGAGGTGCCTAAAGTGGCAACCCAGACTCAGCAGGCGGTTGGTGGTGTAGAGCTTCCTGTAGCCGCATGGCGTTCGTACTTAAATATGGAACTAACCATTCCAATTTTCGCTGTCTCTTATACACATCTCCGAGCCCACGAGACG
+
ABBBAFBBBBBBGGGGGGGGGGGHHHHGGHHGHHHHHHHHGGGEEGGGGGEFFGHGGFHHHHHHHHGHHGGGGGHGGDGGGFHHGHGGHHHHHHFHGGHFHHHHGHGHHHHHHHGGGGFEHFHHFHHHHHGHHHGGB<C@GGHGGGGGGF
@M02034:409:000000000-BFKT7:1:1108:19329:15603 1:N:0:29
AAAGTCGAGGTGCCTAAAGTGGCAACCCAGACTAAGAATACTGTTGGTGGTGTAGAGCTTCCTGTAGCCGCATGGCGTTCGTACTTAAATATGGAACTACCCATTCCAATTTTCGCTGTCTCTTATACACATCTCCGAG
+
AAAAABAADD1AF111GG1FFFFHFAHG0AA0AB111B1AFF2FG1/BAABAF1FDGBG11A1B122F1/EECEHC>EEF>?BGEF2F1B@F@11FBF@1FHHFFGDGHFHHEF//E?FBGGHH1E2F2BG1FGFHFG?
@M02034:409:000000000-BFKT7:1:1108:20467:15607 1:N:0:29
AAAGTCGAGGTGCCTAAAGTGGCAACCCAGACTCAGAATAATGTTGGTGGTGTAGAGCTTCCTGTAGCCGCATGGCGTTCGTACTTAAATATGGAACTAACCATTCCAATTTTCGCTGTCTCTTATACACATCTCCGAGCCCACGAGACG
+
AAAA1DAA11A>GCG1GFGGGFGGHHHGA0FFFHFF1GHHHHHFFHFEFGEFGGHFGHFBGHGGHFFFDEGEEG00>EEEE>BFEHGHGHHHGEBEFGGGHEDGF2BBDGHHHBE/E?EFFFGG>FFFB11C1GH1?C@@CACACGG/CA
@M02034:409:000000000-BFKT7:1:1108:22349:15608 1:N:0:29
AAAGTCGAGGTGCCTAAAGTGGCAACCCAGACTCAGAAGCAGGTTGGTGGTGTAGAGCTTCCTGTAGCCGCATGGCGTTCGTTCTTAAATA
+
CCBCCFCCCCCCGGGGGGGGGGGHHHHGGHGGHGF3DGHBA3GH3FA221B113D5AB3A5BB5B5A531E0B??10?>?>>3??4G4@@G
@M02034:409:000000000-BFKT7:1:1108:23669:15609 1:N:0:29
AAAGTCGAGGTGCCTAAAGTGGCAACCCAGACTCAGAATCCGGTTGGTGGTGTAGAGCTTCCTGTAGCCGCATGGCGTTCGTACTTAAATATGGAACTAACCATTCCAATTTTCGCTGTCTCTTATACACATCTCCGAGCCCACGAGACG
+
BBBBBFBBBBAAGGGGGGGGGGGHHHGFGHHGHFHFHHFBFFGGGGGEFGEFGGHGHGHHHGHHHHHHHGGEEGHHGGGGGECGGFHGHHFDGHGFHHHHHHHHFHHHHGHHHGGGGGGHHHHHHHHHGFHHHHHGFCCGGGHEGGGDD<
@M02034:409:000000000-BFKT7:1:1108:5814:15610 1:N:0:29
AAAGTCGAGGTGCCTAAAGTGGCAACCCAGACTCAGAAGCAGGTTGGTGGTGTAGAGCTTCCTGTAGCCGCATGGCGTTCGTACTTAAATATGGAACTAACCATTCCAATTTTCGCTGTCTCTTATACACATCTCCGAGCCCACGAGACG
+
CCDCCFCDDCCCGGGGGGGGGGGHHHHGGHHGHFFFFFHH3BGG3FEAAEGGFDGDGEGGBFHGG5D5AEGCFFF1>BECE>2?FGHGFGHBEF33BGHHF03FD4D4DGEHHFEDFEEFHHGF4F3?F2B?GGHBDC//<?FFGCG?DE
@M02034:409:000000000-BFKT7:1:1108:25499:15611 1:N:0:29
AAAGTCGAGGTGCCTAAAGTGGCAACCCAGACTATTAGGAGTGTTGGTGGTGTAGAGCTTCCTGTAGCCGCATGGCGTTCGTACTTAAATATGGAACTAACCATTCCAATTTTCGCTGTCTCTTATACACATCTCCGAGCCCACGAGACG
+
BBBBBFBBBBABGGGGGGGGGGGHHHHGGHHGHHHHGHHHHHGFHHHGEAEFADGBFGFFAEGGGFAD3EEAEEG1EEEGEECHGHHFGHGFEF3FGGHGE13FDDEDGGFHHB/FFG??DFGGFDFFGFFGFHHFF>CCBFEFG@CA/E
@M02034:409:000000000-BFKT7:1:1108:7915:15615 1:N:0:29
AAAGTCGAGGTGCCTAAAGTGGCAACCCAGACTCAGAAGCATGTTGGTGGTGTAGAGCTTCCTGTAGCCGCATGGCGTTCGTACTTAAATATGGAACTAACCATTCCAATTTTCGCTGTCTCTTATACACATCTCCGAGCCCACGAGACG
+
CCCCBFBCBCBCGGGGGGGGGGGHHHHGGHHGHHHHHGGHHHHHHHHGGGGGHHHHHFHHHHHHHGHHHGGGGGHHGEGGGEBGHHHHHHHHHHHFFGHFHHHHHHHHHHHHHHGGGGGGHGHHHHHHGGHHHHFFF/C@DGGGGGGGGG
@M02034:409:000000000-BFKT7:1:1108:20449:15615 1:N:0:29
AAAGTCGAGGTGCCTAAAGTGGCAACCCAGACTCAGAATAATGTTG
+
CCCCCFCCCCCCGGGGGGGGGGGHHHHGGHHGH333B5D55DFH5F
@M02034:409:000000000-BFKT7:1:1108:21751:15617 1:N:0:29
AAAGTCGAGGTGCCTAAAGTGGCAACCCAGACTCATCAGGCTGTTGGTGGTGTAGAGCTTCCTGTAGCCGCATGGCGTTCGTACTTAAATATGGAACTAACCATTCCAATTTTCGCTGTCTCTTATACACATCTCCGAGCCCACGAGACG
+
CBCCCFCADCACGGGGGGGGGGGHHHHGGHHGHHHHHHHHHHHHHHHGGGEFHHHHHHHHHHHHHHHHHGGGGGHHGGGGGFHHHHHHHHHHHHGHHHHGHHHHHHGHHHHHHHGGGGGHHHHHHHHGHGHHHHHFF/CGGGHGGGGGGG
@M02034:409:000000000-BFKT7:1:1108:12598:15618 1:N:0:29
AAAGTCGAGGTGCCTAAAGTGGCAACCCAGACTGGTGGGCTGGTTGGTGGTGTAGAGCTTCCTGTAGCCGCATGGCGTTCGTACTTAAATATGGAACTAACCATTCCAATTTTCGCTGTCTCTTATACACATCTCCGAGCCCACGAGACG
+
BBCCAFBCCCABGGGGGGGGGGGHHHHGGHHGHCHH22EFAEFAGGGEFGEFGHHHHHHGHHHHHHHHHGGGGGHHGGGGGEBHHHHHFHHHHGGFHHHGHHGHHHFHHHHHHHGGGGGGHGHHHHGHFHFHHHDGGCGGGGHGGGGGG?
@M02034:409:000000000-BFKT7:1:1108:13438:15624 1:N:0:29
AAAGTCGAGGTGCCTAAAGTGGCAACCCAGACTTGTATGTTTGTTGGTGGTGTAGAGCTTCCTGTAGCCGCATGGCGTTCGTACTTAAATATGGAACTAACCATTCCAATTTTCGCTGTCTCTTATACACATCTCCGAGCCCACGAGACG
+
BCCCCFCCCCCCGGGGGGGGGGGHHHHGGHDGHHBHHHHAGGGHFHGGGFGGFHHDGHHHDGHHHEAEGFEAFEFFEGGGGGCGGHHBDGHFGG3BFGHHGE3FGFH4BFGHFDEEFE<B?HHD4F44FF2GHFHFG@@DGGHGGC/?<A
@M02034:409:000000000-BFKT7:1:1108:26696:15624 1:N:0:29
AAAGTCGAGGTGCCTAAAGTGGCAACCCAGACTCAGGGGTCGGTTGGTGGTGTAGAGCTTCCTGTAGCCGCATGGCGTTCGTACTTAAATATGGAACTAACCATTCCAATTTTCGCTGTCTCTTATACACATCTCCGAGCCCACGAGACG
+
BBBBAFAABDBBGGGGCGGGGGGHHHHGGHHGHHFHGHG2EEGEGGGGGGGGHHGHHHHHHHHHHHHGHGGEGGGHGGGGGGHHHHHHHHHHHGHFGHHHHHHHFHHGHHHHHHGGGCDGHHHHHHHFGHFHGHFHG?/@DGHGCFGG?A
@M02034:409:000000000-BFKT7:1:1108:24052:15630 1:N:0:29
AAAGTCGAGGTGCCTAAAGTGGCAACCCAGACTACTCAGCATGTTGGTGGTGTAGAGCTTCCTGTAGCCGCATGGCGTTCGTACTTAAATATGGAACTAACCATTCCAATTTTCGCTGTCTCTTATACACATCTCCGAGCCCACGAGACG
+
CBCCCFCCCCCCGGGGGGGGGGGGHHHGGHHGHHHHHHHHHHHHHHGGGGEFHFHGHHHHHHGHHHHGHGGGGGHHGGGGGEHHHHHHHHHHHGGGHHHHHHHHHHHHGGHHHHGGGGEFGFHHHHHFFFFHHHHFG?DFFGHGGGGGGG
@M02034:409:000000000-BFKT7:1:1108:20721:15630 1:N:0:29
AAAGTCGAGGTGCCTAAAGTGGCAACCCAGACTGGGAATCAGGTTGGTGGTGTAGAGCTTCCTGTAGCCGCATGGCGTTCGTACTTAAATATGGAACTAACCATTCCAATTTTCGCTGTCTCTTATACACATCTCCGAGCCCACGAGACG
+
CACCCFCCCCCCGGGGGGGGGGGHHHHGGHHGHHHHHHHHHHHHHHGFFGEFGGHHHHHHHHHHHGHHHGGGGGHGGGGGGEGHHHHHHHHHHHHHHHHHHHHHHHHHHHHHHHGGGGGHHHHHHHFHHGFHHHHHG?DCGGHGGGGGGG
@M02034:409:000000000-BFKT7:1:1108:2218:15631 1:N:0:29
AAAGTCGAGGTGCCTAAAGTGGCAACCCAGACTACTAAGAATGTTGGTGGTGTAGAGCTTCCTGTAGCCGCATGGCGTTCGTACTTAAATATGGAACTAACCATTCCAATTTTCGCTGTCTCTTATACACATCTCCGAGCCCACGAGACG
+
AAABBFBABBAAFGGGGGFGGGFCEGFEFHAFHFBFGGFAFGHGHHHEFGEFHGHBFDGHG3GFADB5BBF?EGHEE>E1BB?1GHFFHHFHGG@@EGGFGFFFGGFGFHHHH?E/EEG3F4BFDG?4B2?GFFF2?/>@/F<C</>?/C
@M02034:409:000000000-BFKT7:1:1108:13261:15634 1:N:0:29
AAAGTCGAGGTGCCTAAAGTGGCAACCCAGACTAATAGTAATGTTGGTGGTGTAGAGCTTCCTGTAGCCGCATGGCGTTCGTACTTAAATATGGAACTAACCATTCCAATTTTCGCTGTCTCTTATACACATCTCCGAGCCCACGAGACG
+
AAABAD@ABBAAFGGGGFGFGFFGHHHGCGHFHHGGHHHFHHHGHHHBAEEFFGGFHHHHHHHHGFHHGGGEFGHHEEFGGGHHHHGFFHHHGHDGGGEGFGFGHHFHHGHHHFGGGGGGHGHHHHHFEGBFHHFFFCDGGGHGF/@ADD
@M02034:409:000000000-BFKT7:1:1108:13458:15635 1:N:0:29
AAAGTCGAGGTGCCTAAAGTGGCAACCCAGACTGGTGATGGGGTTGGTGGTGTAGAGCTTCCTGTAGCCGCATGGCGTTCGTACTTAAATATGGAACTAACCATTCCAATTTTCGCTGTCTCTTATACACATCTCCGAGCCCACGAGACG
+
CCCCCFCCCCCCGGGGGGGGGGGHHHHGGHHGHHHHHGHHHHGGGGGAFEGEFFHFHHHHFHHHHFHFGGGEFGHFEEGFGEGGHHHHHFEFGFBFGGHHHHDBEDFBGGHHGFEEGGFHHHHH3GFHHF2?FGH2C/>@D/FFGGGGGG
@M02034:409:000000000-BFKT7:1:1108:22440:15637 1:N:0:29
AAAGTCGAGGTGCCTAAAGTGGCAACCCAGACTGGGGGGGGGTTGG
+
BABABFB@DDAAGFGFGGGGGGGHHHHGAEAFGHHHECGCF<DD-=
@M02034:409:000000000-BFKT7:1:1108:27778:15637 1:N:0:29
AAAGTCGAGGTGCCTAAAGTGGCAACCCAGACTTCGACTCGGGTTGGTGGTGTAGAGCTTCCTGTAGCCGCATGGCGTTCGTACTTAAATATGGAACTAACCATTCCAATTTTCGCTGTCTCTTATACACATCTCCGAGCCCACGAGACG
+
CCCCCFBCCCBCGGGGGGGGGGGHHHHGGHHGHHHGHGGGGGGHGGGGFGEFHHHGHHHHHGHHHHHHHGGGGGHGGGGGFEGHHHHHHHHHHHFGFHHHGHGHHGHHHHHHHHGGGGGHHHHHHHHHHHHHHHFHGCDGGGHGGGGGGG
@M02034:409:000000000-BFKT7:1:1108:13243:15643 1:N:0:29
AAAGTCGAGGTGCCTAAAGTGGCAACCCAGACTAATAGTAATGTTGGTGGTGTAGAGCTTCCTGTAGCCGCATGGCGTTCGTACTTAAATATGGAACTAACCATTCCAATTTTCGCTGTCTCTTATACACATCTCCGAGCCCACGAGACG
+
CCCCCFCCCCCCGGGGGGGGGGGHHHHGGHHGHHGGFHHHDGFFGHGEFGGGHHHHHHHHHHHHHHHHHGGAFGHHGGGGGFHHHHFFHHHHHHGHHHHHGHHGFHH4EGHHHHGGGDEHHHHHGHEHHHHHHHHFD>BCGGHGGCGGGG
@M02034:409:000000000-BFKT7:1:1108:17597:15646 1:N:0:29
AAAGTCGAGGTGCCTAAAGTGGCAACCCAGACTAATAAGGAGGTTGGTGGTGTAGAGCTTCCTGTAGCCGCATGGCGTTCGTACTTAAATATGGAACTAACCATTCCAATTTTCGCTGTCTCTTATACACATCTCCGAGCCCACGAGACG
+
BBBBAFBBBBBBGGGGFGFDGGGHHHHGGHHGHHHHHHHHHHGGHHGEGGEFGHHHHHHHHHHHGHHHHGGGGGGFGGGGGFHHHHHGHHHHHHEFFHHGFHFGHFFFHHHHHHGGGGFHHHHHHHHFFHHHHHHBCCCCGGHGGCGCFG
@M02034:409:000000000-BFKT7:1:1108:4882:15647 1:N:0:29
AAAGTCGAGGTGCCTAAAGTGGCAACCCAGACTAATAATCAGGTTGGTGGTGTAGAGCTTCCTGTAGCCGCATGGCGTTCGTACTTAAATATGGAACTAACCATTCCAATTTTCGCTGTCTCTTATACACATCTCCGAGCCCACGAGACG
+
CCCCAFCCCBABGGGGFGGFGGGHHHGGGHHGHHHHHHHHHHHGHHGEGGEFGHHHHHHGHHHGGGHHHEGEGGHHFGGGGFHHHHHHHHGHHHHGFFHHHHHHHGFFHHHHHHGGGGFEHGHHFHGHHGDHFHGHGFG?D/GFCGGGGF
@M02034:409:000000000-BFKT7:1:1108:24902:15649 1:N:0:29
AAAGTCGAGGTGCCTAAAGTGGCAACCCAGACTGCGAAGGCTTGGTGGTGTAGAGCTTCCTGTAGCCGCATGGCGTTCGTACTTAAATATGGAACTAACCATTCCAATTTTCGCTGTCTCTTATACACATCTCCGAGCCCACGAGACGG
+
CCCBBFCCCCBBGFGGGGGFGGGHHHHGGHHGHHGGGGGGGHHGF3FEFGFGGFGHHHHHHHHHHHGFGCEEGFFEEGEEGGHHHFFGFHHHFGHGFGHAHGHHHHHHHHHHEGFF?FGBHGFHHFFFFGGHFFA@@DDFHGGFFGGDG
@M02034:409:000000000-BFKT7:1:1108:25493:15650 1:N:0:29
AAAGTCGAGGTGCCTAAAGTGGCAACCCAGACTTGTAAGGGGGTTGGTGGTGTAGAGCTTCCTGTAGCCGCATGGCGTTCGTACTTACATATGGTACTA
+
>ABBBFBBDBBBGGGGGGGGFFFB4GFGAFGGHHCGHF53C22AEEG1AEEEFDF5DEGF5BFFDHHEE?E/EEG1E1EFEE1?EGG33BBDFG44B4B
@M02034:409:000000000-BFKT7:1:1108:26504:15651 1:N:0:29
AAAGTCGAGGTGCCTAAAGTGGCAACCCAGACTAAGAATCAGGTTGGTGGTGTAGAGCTTCCTGTAGCCGCATGGCGTTCGTACTTAAATATGGAACTAACCATTCCAATTTTCGCTGTCTCTTATACACATCTCCGAGCCCACGAGACG
+
BBCCBFCCCCBCGGGGGGGGGGGHHHHGGHHGHHHHHHHHHHHHHHGEFGEFGHHHHHHHHHHHHHHHHGGGGGHHGGGFFEGHHHHHHHHHHHFFHHHHHHGHHHHHHHHHHHGGGGGHHHHHHHHHHHHHHHHHGGGGGGHGGGGGGG
@M02034:409:000000000-BFKT7:1:1108:18683:15653 1:N:0:29
AAAGTCGAGGTGCCTAAAGTGGCAACCCAGACTACTCAGAAGGTTGGTGGTGTAGAGCTTCCTGTAGCCGCATGGCGTTCGTACTTAAATATGGAACTAACCATTCCAATTTTCGCTGTCTCTTATACACATCTCCGAGCCCACGAGACG
+
BBBBBFBBBBABGGGGFGGGGGGHHHHGGHHGHHHHHHHFHHHHHHGGGFEFHHHHHHHHHHHHFGGHHGGGGGHHGGGGGFGHHHHFHFGHHHGHHHHHHHGHHGHHHHHHHHGGGGGHHGHHHHFGGHFHHFFHGGGGGGHGGGG?DG
@M02034:409:000000000-BFKT7:1:1108:20196:15654 1:N:0:29
AAAGTCGAGGTGCCTAAAGTGGCAACCCAGACTCAGCCTTGGGTTGGTGGTGTAGAGCTTCCTGTAGCCGCATGGCGTTCGTACTTAAATATGGAACTAACCATTCCAATTTTCGCTGTCTCTTATACACATCTCCGAGCCCACGAGACG
+
CCCCCFCCCCBCGGGGGGGGGGGHHHHGGHHGHHHHHHHHHHHGGGGGGGEFFGHGHHHHHHHHHHHHHGGGGGHHGGGGGFHHHHHHGHHHHHGHHHGHHHHHHHHHHHHHHHGGGGGHHHHHHHHHGHHHHHGHEBGGGGHGGGGGGG
@M02034:409:000000000-BFKT7:1:1108:20215:15655 1:N:0:29
AAAGTCGAGGTGCCTAAAGTGGCAACCCAGACTCAGCCTTGGGTTGGTGGTGTAGAGCTTCCTGTAGCCGCATGGCGTTCGTACTTAAATATGGAACTAACCATTCCAATTTTCGCTGTCTCTTATACACATCTCCGAGCCCACGAGAC
+
>>3>35ABBDAAGGFFFBGGGFDHHHHGGGHGCGHHGHFFFHGD2EEEFF1AABGGFHFHHFHHBDGFGFGE?EGFEEEFGGCHHHBFHHEFFHHFFFFCGHBGGFDGHHHHHHC/<EEBGFFHED?D3?2FF3B?C@//>FE/@/@<C
@M02034:409:000000000-BFKT7:1:1108:15989:15655 1:N:0:29
AAAGTCGAGGTGCCTAAAGTGGCAACCCAGACTAATCATATTGTTGGTGGTGTAGAGCTTCCTGTAGCCGCATGGCGTTCGTACTTAAATATGGAACTAACCATTCCAATTTTC
+
DDDDCFCCCCCCGGGGGGGGGGGHHHHGGHHGH3AF35F5BGHHGHG2A2BFAAG5B5BF5FF5B5A53EE0EEE1>1>F>?21?BGD34F4@333BFGHH13BGH444?D?HF
@M02034:409:000000000-BFKT7:1:1108:24148:15668 1:N:0:29
AAAGTCGAGGTGCCTAAAGTGGCAACCCAGACTGAGAATACGGTTGGTGGTGTAGAGCTTCCTGTAGCCGCATGGCGTTCGTACTTAAATATGGAACTAACCATTCCAATTTTCGCTGTCTCTTATACACATCTCCGAGCCCACGAGACG
+
BCCCAFABCCBCGGGGGGGGGGGHHHHGGHHGHHHHHHHHHHGHGGGGGGEFHHHHHHHHHHHHGHHHHGGGGGHHEEGGFFHHHHHHHHHHHHFFHGHGHHHHHHHGHHHHHFGGGGGGHFHHHHGHHGHHHHGHG?FFGGHGGGGGGG
@M02034:409:000000000-BFKT7:1:1108:13810:15680 1:N:0:29
AAAGTCGAGGTGCCTAAAGTGGCAACCCAGACTAATGAGAATGTTGGTGGTGTAGAGCTTCCTGTAGCCGCATGGCGTTCGTACTTAAATATGGAACTAACCATTCCAATTTTCGCTGTCTCTTATACACATCTCCGAGCCCACGAGACG
+
CCCCCFCCCCBCGGGGGGGFGGGHHHHGGHHGHHHHHHHHHHHHHHHGGGGFHHHHHHHHHHHHHHHHHGGGGGHGGFGGGFHHHHHHHHGHHHHHGHHHHHHHHHHHHHHHHHGGGGGHHHHHGHHHHHHHHHHHGGGGGGHGGGGGGG
@M02034:409:000000000-BFKT7:1:1108:7456:15682 1:N:0:29
AAAGTCGAGGTGCCTAAAGTGGCAACCCAGACTGGTCTTCAGGTTGGTGGTGTAGAGCTTCCTGTAGCCGCATGGCGTTCGTACTTAAATATGGAACTAACCATTCCAATTTTCGCTGTCTCTTATACACATCTCCGAGCCCACGAGACG
+
CCCCCFBBDBABGGGGGGGGGGGHHHGGGHHGHHHHHHHHHHHHGHGGGGFFFGHHHEHHGFHHHGHHHGGGGGHHGGFGGFGHHHGFHHGHHHGHHHGFHHGHHGFFFGHHHHGGGGGHHHHHHHHHHHHHHHHHF/DCCGHGGGCGGD
@M02034:409:000000000-BFKT7:1:1108:7473:15694 1:N:0:29
AAAGTCGAGGTGCCTAAAGTGGCAACCCAGACTGGTCTTCAGGTTGGTGGTGTAGAGCTTCCTGTAGCCGCATGGCGTTCGTACTTAAATATGGAACTAACCATTCCAATTTTCGCTGTCTCTTATACACATCTCCGAGCCCACGAGAC
+
>>AA>DAA3@AAGGFBEE4BABFHFEFEGGHCHHHGHHFH5DGBBFE2EE1BAFGHGGGHHHFGFEFFFECEEGHHGGGG?E21E44FHHHFFFGBBF3CECDFG4D4?FHHHHGGGGGEFFFF?GBF2F1FCG11C<B/DEHGG//?A
@M02034:409:000000000-BFKT7:1:1108:29545:15695 1:N:0:29
AAAGTCGAGGTGCCTAAAGTGGCAACCCAGACTTCTCCTCGGGTTGGTGGTGTAGAGCTTCCTGTAGCCGCATGGCGTTCGTACTTAAATATGGAACTAACCATTCCAATTTTCGCTGTCTCTTATACACATCTCCGAGCCCACGAGAC
+
CCCCBFAABDABGGGGGGGGGGGHHHHGGHHGHHCGHHHHGGGHGGGEFGGFGGHGHHHHHHHHHFHHHGGEEGHGGGGGGFHHHHHHHHHHHF3BEFHHFHFGHHGFFGHHHHGGGGGHGHHHGHFHGHHHHHHGGCGGGGHGGGGGF
@M02034:409:000000000-BFKT7:1:1108:25367:15696 1:N:0:29
AAAGTCGAGGTGCCTAAAGTGGCAACCCAGACTAATTCTAGTGTTGGTGGTGTAGAGCTTCCTGTAGCCGCATGGCGTTCGTACTTAAATATGGAACTAACCATTCCAATTTTCGCTGTCTCTTATACACATCTCCGAGCCCACGAGACG
+
CCBCCFCCCCBBGGGGGGGGGGGHHHHGGHHGHHHHHHHHHHHHHHHGGGGFGHHGHHHHHHHHHHHHHGGGEGHGGEGGFFGHHHHHHHHHHHDFHHHGHHHHHGHFHHHHHHGGGGGHHHHHHHGFFBHHGHHBFCGGGGHGGGGGGG
@M02034:409:000000000-BFKT7:1:1108:13879:15707 1:N:0:29
AAAGTCGAGGTGCCTAAAGTGGCAACCCAGACTCATCCTTCTGTTGGTGGTGTAGAGCTTCCTGTAGCCGCATGGCGTTCGTACTTAAATATGGAACTAACCATTCCAATTTTCGCTGTCTCTTATACACATCTCCGAGCCCACGAGACG
+
CCCCCFCBBBABGGGGGGGGGGGHHHHGGHHGHHHHHHHHHHHHHHHGGGGFHHHHHGHHHHHHHHHHHGGGGGHHGFGGEEGHHHHHHGGHHFGGFHGHHHHHHHGHHHHHHHGGGGGFHGHHHHHHGHGHHHHHGCGGGGHGGGGGGG
@M02034:409:000000000-BFKT7:1:1108:3764:15709 1:N:0:29
AAAGTCGAGGTGCCTAAAGTGGCAACCCAGACTAATAATACGGTTGGTGGTGTAGAGCTTCCTGTAGCCGCATGGCGTTCGTACTTAAATATGGAACTAACCATTCCAATTTTCGCTGTCTCTTATACACATCTCCGAGCCCACGAGACG
+
CCCCCFCCCCAAGGGGGGGGGGGHHHHGGHHGHHHHHHHHHHGHGGGGGGEFGHHHHHHHHHHHHHHHHGGGGGHHGFGGGGHHHHHHEHHHHHFGHHHHHHGHHHFHHHHHHHGGGGGHHHHHHHFGHFFHHGGHGGGGGGHGGGGGGG
@M02034:409:000000000-BFKT7:1:1108:17019:15712 1:N:0:29
AAAGTCGAGGTGCCTAAAGTGGCAACCCAGACTTCGCGGTCGGTTGGTGGTGTAGAGCTTCCTGTAGCCGCATGGCGTTCGTACTTAAATATGGAACTAACCATTCCAATTTTCGCTGTCTCTTATACACATCTCCGAGCCCACGAGACG
+
CCCCCFCCCCBBGGGGGGGGGGGHHHHGGHHGHHHGGGGGFGGGGGGGGGGGHHHHHHHHHHHHHHHHHGGGGGHHGGGGGGHHHHHHHHHHHHHHFHGGHHGHHHGFFHHHHHGGGGGHHHHHEHGHHHHHHHHHGCGGGGHGGGGGGG
@M02034:409:000000000-BFKT7:1:1108:26391:15717 1:N:0:29
AAAGTCGAGGTGCCTAAAGTGGCAACCCAGACTGATAAGAGTGTTGGTGGTGTAGAGCTTCCTGTAGCCGCATGGCGTTCGTACTTAAATATGGAACTAACCATTCCAATTTTCGCTGTCTCTTATACACATCTCCGAGCCCACGAGACG
+
CCCDCFCDCCCCGGGGGGGGGGGHHHHGGHHGHHGHHHHGHGHHHHHFFGEFHHHHHHHHHHHHHHHHHGGGGGHHGGGGGGHHHHHHHHFHHHGHHHGGHHHHHHHHHHHHHHGGGGGGHFHHHHHHHFHHHHFFC<BDFGGGGGGGFG
@M02034:409:000000000-BFKT7:1:1108:7842:15722 1:N:0:29
AAAGTCGAGGTGCCTAAAGTGGCAACCCAGACTGCTACGACTGTTGGTGGTGTAGAGCTTCCTGTAGCCGCATGGCGTTCGTACTTAAATATGGAACTAACCATTCCAATTTTCGCTGTCTCTTATACACATCTCCGAGCCCACGAGACG
+
CBCCCFBCCCBCGGGGGGGGGGGHHHHGGHHGHHHHHHGGGGGGHHHEGGEFFHHHHHHHHHHHHGHHHGGGGGHHGGGGGGHHHHHHHHHHHHHFHHGGHHHHHHFHHHHHHHGGGGGHHHHHHHGHHHFHGHFHGCGGGGHGGGGGGG
@M02034:409:000000000-BFKT7:1:1108:17223:15727 1:N:0:29
AAAGTCGAGGTGCCTAAAGTGGCAACCCAGACTAATAATCAGGTTGGTGGTGTAGAGCTTCCTGTAGCCGCATGGCGTTCGTACTTAAATATGGAACTAACCATTCCAATTTTCGCTGTCTCTTATACACATCTCCGAGCCCACGAGACG
+
AABCADABCBCCGGGGGGGGGGGHHHHGGHHGHHHHHHHHHHHHHHGGGGEFHHHGHHHHHHHHHHHHHGGGGGHHGGGGGGHHHHHHHHHHHHFFHHHGHHHHGHHHHHHHHHEEGGFGHGHHHHHHHHFHFGGHGCGGGGHGGCCFGE
@M02034:409:000000000-BFKT7:1:1108:9045:15732 1:N:0:29
AAAGTCGAGGTGCCTAAAGTGGCAACCCATGGGAATAAGGTTGGTGGTGTAGAGCTTCCTGTAGCCGCATGGCGTTCGTACTTAAATATGGAACTAACCATTCCAATTTTCGCTGTCTCTTATACACATCTCCGAGCCCACGAGACGGA
+
AAAAAFAADDA1CFFD1GGDFGGHHHCGGHHFHHGGHHHHDFFEEFFBFGHHFHGGHGHHFFFGFHGG/EEHFEEGGFGHHFGFEGHFHGHFDGHEBGHEGGHGHGGGHHHGGGGEFFHFHFFEDDFGF1FFGF@CCCFHFGCGECEFF
@M02034:409:000000000-BFKT7:1:1108:9782:15737 1:N:0:29
AAAGTCGAGGTGCCTAAAGTGGCAACCCAGACTATTAAG
+
BBBBBFBBBBBBGGGGGGGFGGGHHHGGGHAFG35DA55
@M02034:409:000000000-BFKT7:1:1108:5123:15742 1:N:0:29
AAAGTCGAGGTGCCTAAAGTGGCAACCCAGACTTCTACTTCTGTTGGTGGTGTAGAGCTTCCTGTAGCCGCATGGCGTTCGTACTTAAATATGGAACTAACCATTCCAATTTTCGCTGTCTCTTATACACATCTCCGAGCCCACGAGACG
+
A>AAAFBBBB>AGGGGGGGGGBD4FHH?FGHGFHGHGHFHHHHHGHHEFDBFBGHFHHHHHCGFGDFGHGGGGGHFEEEFEEFGFGHHHHEHGFFGHHGFFHHHHGHGFHHHHHGGGGEFGDFHGGGBGFFHGBHFEBDCGAGECCC/?A
@M02034:409:000000000-BFKT7:1:1108:19573:15744 1:N:0:29
AAAGTCGAGGTGCCTAAAGTGGCAACCCAGACTCAGAAGAATGTTGGTGGTGTAGAGCTTCCTGTAGCCGCATGGCGTTCGTACTTAAATATGGAACTAACCATTCCAATTTTCGCTGTCTCTTATACACATCTCCGAGCCCACGAGACG
+
CCCCCFCCCCBCGGGGGGGGGGGHHHGGGHHGHHHHFHGHHGHHHHHEGGEFHHHGHHHHHGHHHHHHHGGGGGHHGGGGEFFHHHHHHHHHHHFHHHHGHHHHHHHGHHHHHHGGGGGHHHHHHHHHFFHHGHHHGGGGGGHGGCGGGG
@M02034:409:000000000-BFKT7:1:1108:22680:15751 1:N:0:29
AAAGTCGAGGTGCCTAAAGTGGCAACCCAGACTAAGAATGAGGTTGGTGGTGTAGAGCTTCCTGTAGCCGCATGGCGTTCGTACTTAAATATGGAACTAACCATTCCAATTTTCGCTGTCTCTTATACACATCTCCGAGCCCACGAGACG
+
CCCCCFCCBCABGGGGGGGFGFGHHHHGGHHGHHHHHHHHHHHHHHGGGGGFGHHHHHHHHHHHHHHHHGGGGGHHGEGGGFHHHHHHHHHHHHHHGHHHHHHHHHHGHHHHHHGGGGFHHHHHHHHGGHGGHHHHFCCCDGHGGGGGGF
@M02034:409:000000000-BFKT7:1:1108:15097:15755 1:N:0:29
AAAGTCGAGGTGCCTAAAGTGGCAACCCAGACTAGTAATAGTGTTGGTGGTGTAGAGCTTCCTGTAGCCGCATGGCGTTCGTACTTAAATATGGAACTAACCATTCCAATTTTCGCTGTCTCTTATACACATCTCCGAGCCCACGAGACG
+
CCCCCFBCCCCBGGGGGGGGGGGHHHHGGHHGHHC5FGHHHHHHGHGFEDGFAAF5FEFFGFGHHBAFGEEAEEF1E?EGFEFEGFHDFGHFFGB3FGHHFE3F?BF4GG3HHGCEGGEFFHHGDG4BFFBCGDFDF/BC@AGGG/?/?E
@M02034:409:000000000-BFKT7:1:1108:29014:15756 1:N:0:29
AAAGTCGAGGTGCCTAAAGTGGCAACCCAGACTACTAATCCGGTTGGTGGTGTAGAGCTTCCTGTAGCCGCATGGCGTTCGTACTTAAATATGGAACTAACCATTCCAATTTTCGCTGTCTCTTATACACATCTCCGAGCCCACGAGACG
+
A3AABFBBBBABGGGGGGGGGFGGGHHGGHHGHHHHHHHHHGGGGGGGGGEFFHHFHHHHGHHGHFHHHGGGGGHHGGGGEFGHHHHHHHGHGHFGHHHGHHHHHHGHHHHHHHGGGGGGGHHHHHHGHHFHHHHHGGCDGGGFGGCGGG
@M02034:409:000000000-BFKT7:1:1108:20116:15759 1:N:0:29
AAAGTCGAGGTGCCTAAAGTGGCAACCCAGACTTATAAGCATGTTGGTGGTGTAGAGCTTCCTGTAGCCGCATGGCGTTCGTACTTAAATATGGAACTAACCATTCCAATTTTCGCTGTCTCTTATACACATCTCCGAGCCCACGAGACG
+
CCCCCFBCCCBCGGGGGGGGGGGHHHHGGHHGHHHHHHHGHHHHHHHEFGAFFFHHHGHHHHHHHHHHHGG?EEHGGGGGFEGEGHHHHHHHHHHHHHHHHGHHHGHHHHHHHFGGGGFGHHHHHHGHEGFHHEFFF/CCGGHGGGGGGG
@M02034:409:000000000-BFKT7:1:1108:25785:15760 1:N:0:29
AAAGGTCGAGGTGCCTAAAGTGGCAACCCAGACTCAGAAGAATGTTGGTGGTGTAGAGCTTCCTGTAGCCGCATGGCGTTCGTACTTAAATATGGAACTAACCATTCCAATTTTCGCTGCTCTTATACACATCTCCGAGCCCACGAGACG
+
BBAAAFF@DBDAGGCGGGGGGGHDFHHFGGHHGHFHGHHFHHHHHHFHGGFAFHHHFHHHHEFHFBFDHFEA>EEFCEGCGFGHHFH4GFHFHHHBFFHHGGHHHGHFHHGHHHBEDEGGFHGHGHHGFGHHHHHGF?CCGGC/CGCDGG
@M02034:409:000000000-BFKT7:1:1108:16503:15763 1:N:0:29
AAAGTCGAGGTGCCTAAAGTGGCAACCCAGACTCATAAGGCTGTTGGTGGTGTAGAGCTTCCTGTAGCCGCATGGCGTTCGTACTTAAATATGGAACTAACCATTCCAATTTTCGCTGTCTCTTATACA
+
CCCCCFCCCCAAGGGGGGGFGGGHHHHGGHHGHHHHHHHHHHGHHHGACEGFFFGEGGGG5GHHHFHFFEGEEGFFEEEGGECHHHHEFHHHHG33GGHHC?DGGBHBFGGHF?EFGGEFBGHF4?44B
@M02034:409:000000000-BFKT7:1:1108:10331:15764 1:N:0:29
AAAGTCGAGGTGCCTAAAGTGGCAACCCAGACTTTTAGTACGGTTGGTGGTGTAGAGCTTCCTGTAGCCGCATGGCGTTCGTACTTAAATATGGAACTAACCATTCCAATTTTCGCTGTCTCTTATACACATCTCCGAGCCCACGAGACG
+
CCCCCFCCCCBCGGGGGGGFGGGHHHHGGHHGHHHHHHHHHGGHGGGFFGFFGHHHHHHHHHHHHHHHHGGEGGHHGGGGFEHHHHHHHHHHHHHHHHHHHHHHHHHGHHHHHHGGGGGHHHHHHGHHGHHHHHHHGDGGGGHGGGGGGG
@M02034:409:000000000-BFKT7:1:1108:22053:15776 1:N:0:29
AAAGTCGAGGTGCCTAAAGTGGCAACCCAGACTACGCCGTCTGTTGGTGGTGTAGAGCTTCCTGTAGCCGCATGGCGTTCGTACTTAAATATGGAACTAACCATTCCAATTTTCGCTGTCTCTTATACACATCTCCGAGCCCACGAGACG
+
CCCCCFCBCCACGGGGGGGGGGGHHHHGGHHGHHHGGGGGGHGHHHHEFGGFGHHHHHHHHHHHHGHHHGGFGGHGGFGGGFHHHHHHHHHHHFFGGHGHHFFHHGHGHHHHHHGGGGGHHGHHGHDFHHGHGHHHGCGGGGHGGGGGGG
@M02034:409:000000000-BFKT7:1:1108:16489:15776 1:N:0:29
AAAGTCGAGGTGCCTAAAGTGGCAACCCAGACTCATAAGGCTGTTGGTGGTGTAGAGCTTCCTGTAGCCGCATGGCGTTCGTACTTAAATATGGAACTAACCATTCCAATTTTCGCTGTCTCTTATACACATCTCCGAGCCCACGAGACG
+
BBBBBFBADBAAGGGGGGGFGGGGHHHGFHHGHHHHHHHGHHGHHHGEEGFFGFGFHHHFGHHHGHHHHGGFGGHHGGGGGEFHHHGFGHGHHHFBGHHGHHHHHHGEHHHHHFGGGGFHHHHHHH4HHGHHHFHFF?@CGEFFCGGFFG
@M02034:409:000000000-BFKT7:1:1108:10422:15779 1:N:0:29
AAAGTCGAGGTGCCTAAAGTGGCAACCCAGACTCATGCGCATGTTGGTGGTGTAGAGCTTCCTGTAGCCGCATGGCGTTCGTACTTAAATATGGAACTAACCATTCCAATTTTCGCTGTCTCTTATACACATCTCCGAGCCCACGAGACG
+
CCCCCFCCCCABGGGGGGGGGGGHHHHGGHHGHHHHHHGGGGGHHHHFGGGFGHHHHHHHGHHHHHHHHGGGGGHHGFGGGFHHHHHGHHHHHHHHHHHHGHHHGHFGHHHHHHGGGGGHHHHHHHHHFHHHHHGHGCGGGGHGGGGDAG
@M02034:409:000000000-BFKT7:1:1108:27345:15781 1:N:0:29
AAAGTCGAGGTGCCTAAAGTGGCAACCCAGACTAAGAGTACTGTTGGTGGTGTAGAGCTTCCTGTAGCCGCATGGCGTTCGTACTTAAATATGGAACTAACCATTCCAATTTTCGCTGTCTCTTATACACATCTCCGAGCCCACGAGACG
+
BABBBFBBBBABGGGGGGGGGGGHHHHGGHHGHHGHFGEGGGHHHHHBFEEFGFHFHFHHGHHFGFFHHEFEEEGAFEGGDEGHFHHGHFHFFHBEGHHHHAFGHHHFHGFHHHGGGGEHHHHH4HHFHHFHHHHFD@@CB/FFGG?A/C
@M02034:409:000000000-BFKT7:1:1108:26762:15786 1:N:0:29
AAAGTCGAGGTGCCTAAAGTGGCAACCCAGACTCCGCAGAATGTTGGTGGTGTAGAGCTTCCTGTAGCCGCATGGCGTTCGTACTTAAATATGGAACTAACCATTCCAATTTTCGCTGTCTCTTATACACATCTCCGAGCCCACGAGACG
+
BABBADAADBAAGGGGGGGGFFCFHHHEGHGGHGHGGGEEHHGGHHGEFGBFGHHGHHHHHHHFHFFHEGGGGEHHGEGEGEFHGHGHHHHHHHBFHHFFHHGHFHHFHHHHHHGGGGGHHHHHHHGFFHHHHHFFD<<DGGHGGCFGDG
@M02034:409:000000000-BFKT7:1:1108:9321:15786 1:N:0:29
AAAGTCGAGGTGCCTAAAGTGGCAACCCAGACTATTTCTGGTGTTGGTGGTGTAGAGCTTCCTGTAGCCGCATGGCGTTCGTACTTAAATATGGAACTAACCATTCCAATTTTCGCTGTCTCTTATACACATCTCCGAGCCCACGAGACG
+
BBABBFBCCCABGGGGGGGGGGGHHHHGGHHGHHHHHHHHHHHHGHHGGGGFFEHFHHHHHHHHHHHHHGGEGGHGFGGGGFGHGHHEGFHGHHFEFHHHGFEGHFHFHGHHHHGGGGGHHHHHHHHHHHFHHHHHGBCGGGHGGGGGGG
@M02034:409:000000000-BFKT7:1:1108:9353:15792 1:N:0:29
AAAGTCGAGGTGCCTAAAGTGGCAACCCAGACTGGGGGGAAGGTTGGTGGTGTAGAGCTTCCTGTAGCCGCATGGCGTTCGTACTTAAATATGGAACTAACCATTCCAATTTTCGCTGTCTCTTATACACATTCCGAGCCCACGAGACTA
+
DCCDDFCCCCCCGGGGGGGGGGGHHHHGGHHGHHGFGGFCEGF3FGFDFDDFGDGBFFFHDHHHHBGDFFD<DGF0@C@FD><CFHH0DHHHHHB0CFHGC.0CGCGCGGGHHGCGFDEHGGFFBF0BFBBFBBFFDGGGAEFG-AFDFF
@M02034:409:000000000-BFKT7:1:1108:9042:15794 1:N:0:29
AAAGTCGAGGTGCCTAAAGTGGCAACCCAGACTGAGAAGCAGGTTGGTGGTGTAGAGCTTCCTGTAGCCGCATGGCGTTCGTACTTAAATATGGAACTAACCATTCCAATTTTCGCTGTCTCTTATACACATCTCCGAGCCCACGAGACG
+
CBCCCFCBBBAAGGGGGGGGGGGHHHHGGHHGHHHHHHHHHHHGHHGFGGEFFHHGHHHHHHHHHHHHHGGGGGHHFEGGGFGHHHHHHHHHHHHHHHHGHHHHHHHHHHHHHHGGGGGHHHHHHHHHGHHHHHHHGCGGGFGGGGGGGG
@M02034:409:000000000-BFKT7:1:1108:28758:15795 1:N:0:29
AAAGTCGAGGTGCCTAAAGTGGCAACCCAGACTCAGAATATGGTTGGTGGTGTAGAGCTTCCTGTAGCCGCATGGCGTTCGTACTTAAATATGGAACTAACCATTCCAATTTTCGCTGTCTCTTATACACATCTCCGAGCCCACGAGACG
+
BABBBFCCCCCCGGGGGGGFGGGHHHHGGHHGHHHHHHHHHHHHHGGGGGGGHHHGHHHHHHHHHHHGHGGGGGHHGGGGGGHHHHHHHHHHHHBGFHHHHHHHHHFHHHHHHHGGGGGHHHHHHHHHFHGHHHFHGG?CGGHGGGGGGG
@M02034:409:000000000-BFKT7:1:1108:19580:15795 1:N:0:29
AAAGTCGAGGTGCCTAAAGTGGCAACCCAGACTCCTAAGCCTGTTGGTGGTGTAGAGCTTCCTGTAGCCGCATGGCGTTCGTACTTAAATATGGAACTAACCATTCCAATTTTCGCTGTCTCTTATACACATCTCCGAGCCCACGAAGAC
+
CCCCCFCBCCBBGGGGGGGGGGGHHHHGGHHGHHHHHHHHHHHHHHHGFGGFHHHHHHHHHHHHHHHHHGGGGGHHGGGGGFHHHHHHHHHHHHHHHHHHHHHHHHHHHHHHHHGGGGGGHHHHHHFFHHHHHHHGGFGGGGHGGGGGGF
@M02034:409:000000000-BFKT7:1:1108:16162:15800 1:N:0:29
AAAGTCGAGGTGCCTAAAGTGGCAACCCAGACTAGGCCGGGTGTTGGTGGTGTAGAGCTTCCTGTAGCCGCATGGCGTTCGTACTTAAATATGGAACTAACCATTCCAATTTTCGCTGTCTCTTATACACATCTCCGAGCCCACGAGACG
+
CCCCCFCCCCCCGGGGGGGGGGGHHHHGGHHGHHHFFHGGGGGGGHHEF?FFFFHDHGHHHHHHHDGFHGFEGGH1EEEGE?2FFHHBFGHGHHBGHHGGGFBFFGGDGGHHHFGCFFGHFHHHHHGDGHGHFHHFD?DFGGHGGGGGCD
@M02034:409:000000000-BFKT7:1:1108:19547:15803 1:N:0:29
AAAGTCGAGGTGCCTAAAGTGGCAACCCAGACTCGTGAGACTGTTGGTGGTGTAGAGCTTCCTGTAGCCGCATGGCGTTCGTACTTAAATATGGAACTAACCATTCCAATTTTCGCTGTCTCTTATACACATCTCCGAGCCCACGAGACG
+
CCDCCFBCCCBBGGGGGGGGGGGHHHHGGHHGHHG22AEDHFHHHHGGGGFFGHHHHHHHHHHHHHHHHGGFGGHHGGGGGFGHHHHHHHHHHHFGFFHHHHHHHHHHHHHHHHGGGGGGHHHHHHHHGHGHGHHHGGGGGGHGGGGGGD
@M02034:409:000000000-BFKT7:1:1108:20746:15810 1:N:0:29
AAAGTCGAGGTGCCTAAAGTGGCAACCCAGACTCGGCAGCAGGTTGGTGGTGTAGAGCTTCCTGTAGCCGCATGGCGTTCGTACTTAAATATGGAACTAACCATTCCAATTTTCGCTGTCTCTTATACACACTCCGAGCCCACGAGACGG
+
CCCCCFCCCCABGGGGGGGGGGGHHHHGGHHGHHGGGGGGHHHHHHGGGGEFGHHHHHHHHHHHHHHHHGG@FFHHGGGGGEHHHHHHHHHHHHFHGHHHHHHHHHHHHHHHHHGGGGGHHHHHHHHHHHHGHHHGCGGGGHGGGGGGGG
@M02034:409:000000000-BFKT7:1:1108:3007:15813 1:N:0:29
AAAGTCGAGGTGCCTAAAGTGGCAACCCAGACTACGCAGGTTGTTGGTGGTGTAGAGCTTCCTGTAGCCGCATGGCGTTCGTACTTAAATATGGAACTAACCATTCCAATTTTCGCTGTCTCTTATACACATCTCCGAGCCCACGAGACG
+
A?AAAFAADDAAAAGG1BFBGGFHHHHGGHHFGHHGCGGGHHGGHGEEFEBBFGH2FGHHGBGHFG22GA/EEEHFE/EFEEFGHHFBGFBHHBGFFFBEGHFF1B22FFGFGFGEEFGEHGHGHHB2DGB1BF1GCCG?<FGGGC//>A
@M02034:409:000000000-BFKT7:1:1108:12336:15813 1:N:0:29
AAAGTCGAGGTGCCTAAAGTGGCAACCCAGACTCAGCAGCAGGTTGGTGGTGTAGAGCTTCCTGTAGCCGCATGGCGTTCGTACTTAAATATGGAACTAACCATTCCAATTTTCGCTGTCTCTTATACACATCTCCGAGCCCACGAGACG
+
BABCBFCCCCBCCGGGGGGFGGGHHHFGGHFGGHHHHHHHHHHHHHGGGGEFHHHGHHHHHHHHHHHHGGGGGGHHGGGGGGHHHHHH3GGHGHFFFHHBGHHHHHGFHHHHHFGGGFGHHHHHHHGHFFBBGGBGA?DCFGHFCCCDGG
@M02034:409:000000000-BFKT7:1:1108:19296:15814 1:N:0:29
AAAGTCGAGGTGCCTAAAGTGGCAACCCAGACTAATAAGAATGTTGGTGGTGTAGAGCTTCCTGTAGCCGCATGGCGTTCGTACTTAAATATGGAACTAACCATTCCAATTTTCGCTGTCTCTTCACATCTCCGAGCCCACGAGACGGAC
+
CCCCCFCBBCBCGGGGGGGGGGGHHHHGGHHGHHHHHHHHHHHHHHHFGGGFGGGFGHHHHGHHHHHHHGGGGGHHGGGGGFHHHHHHHHGHHGFHHHHHHHHHHFHHFGHHHHGGGGGHHHHHHBFHHHHF2C<CDCFHGGGGFGFGGC
@M02034:409:000000000-BFKT7:1:1108:24449:15814 1:N:0:29
AAAGTCGAGGTGCCTAAAGTGGCAACCCAGACTCCTCCTGCTGTTGGTGGTGTAGAGCTTCCTGTAGCCGCATGGCGTTCGTACTTAAATATGGAACTAACCATTCCAATTTTCGCTGTCTCTTATACACATCTCCGAGCCCACGAGACG
+
CCCCCFBCCCBCGGGGGGGFGGGHHHHGGHHGHHHHHHHHHHHHHHHGGGGGGFHHHHHHHHHHHHHHHGGGGGGFGEGGGEGHHHHHHHHHHHHGFHHHGHGHHHHGHHHHHHGGGGGHHHHHGGGHHHGHHHHFG@DFGGHFGCGGGG
@M02034:409:000000000-BFKT7:1:1108:26307:15819 1:N:0:29
AAAGTCGAGGTGCCTAAAGTGGCAACCCAGACTGGGCCTGGGGTTGGTGGTGTAGAGCTTCCTGTAGCCGCATGGCGTTCGTACTTAAATATGGAACTAACCATTCCAATTTTCGCTGTCTCTTATACACATCTCCGAGCCCACGAGACG
+
CDDDDFCCCDCCGGGGGGGGGGGHHHHGGHHGHHHFFHGGHDCEAEEGGGGGFFHGHGFFGHHHFGHFHGG>EGHFGEGGFEFGHHHBGGHHHHFBGFHGFGFHHHGFDGGHHFEDGGDGHHHGFHFGHGHHHHHHGFGG@FGFG?@ADG
@M02034:409:000000000-BFKT7:1:1108:5194:15820 1:N:0:29
AAAGTCGAGGTGCCTAAAGTGGCAACCCAGACTAGTAAGAATGTTGGTGGTGTAGAGCTTCCTGTAGCCGCATGGCGTTCGTACTTAAATATGGAACTAACCATTCCAATTTTCGCTGTCTCTTATACACATCTCCGAGCCCACGAGACG
+
BABBBFBBBBAAFGFGGGGFGFFFFHHDAHHFHHHDGHHGHHDHHBGGGFFFGHHFFHHHHGHHHHHHHGGGGGHGGFGFEBFFHGGBGHGHHFEEHHHFGHHHHHGFGHHHGHGFGGGHBGGBFGFFHHFCGHHHGFDC@FHGG?@DGG
@M02034:409:000000000-BFKT7:1:1108:5215:15830 1:N:0:29
AAAGTCGAGGTGCCTAAAGTGGCAACCCAGACTAATAAGAATGTTGGTGGTGTAGAGCTTCCTGTAGCCGCATGGCGTTCGTACTTAAATATGGAACTAACCATTCCAATTTTCGCTGTCTCTTATACACATCTCCGAGCCCACGAGAC
+
AAAABFBADBAAGGGGBGGGGGGHHHHGGHGGH33BFHF5FFGGFHAEGEGGHHHHHHHHEHHHHHHHHGGCEGHHGGGGGG?GGHGHHF4GHE3BGHFGFHFHHHHHHHHGHHGGGGEFHFHHGHGHFGFHHHGFFCFGGGHGCGGDG
@M02034:409:000000000-BFKT7:1:1108:12330:15830 1:N:0:29
AAAGTCGAGGTGCCTAAAGTGGCAACCCAGACTCAGCAGCAGGTTGGTGGTGTAGAGCTTCCTGTAGCCGCATGGCGTTCGTACTTAAATATGGAACTAACCATTCCAATTTTCGCTGTCTCTTATACACATCTCCGAGCCCACGAGACG
+
CCCCBFCCDCABGGGGGGGGGGGHHHHGGHHGHHHHHHHHHHHHHHGGGGEFGHHHHHHHHHHHHHHHHGGGGGHHGEGGGFHHHHHHHHHHHHFGHHGHHHHHHHHHHHHHHHGGGGFHHHHHHHHHHHHHHHHHGBCFGGHGGGGGGG
@M02034:409:000000000-BFKT7:1:1108:5193:15837 1:N:0:29
AAAGTCGAGGTGCCTAAAGTGGCAACCCAGACTAGTAAGAATGTTGGTGGTGTAGAGCTTCCTGTAGCCGCATGGCGTTCGTACTTAAATATGGAACTAACCATTCCAATTTTCGCTGTCTCTTATACACATCTCCGAGCCCACGAGACG
+
BBCCAFCCDCBCGGGGGGGGGGGHHHHGGHHGHHHHHHHHFGHGFGGAAEEFAEGDDAGHDHHGFEFBDEG0EEF1EEEFFEEGGGHGGGHHFF33FGHGC13FG?F4FGHHHFEFGGFGGHHGEFFGGFFGHHHFFCGGGAFGCCGGGG
@M02034:409:000000000-BFKT7:1:1108:17418:15847 1:N:0:29
AAAGTCGAGGTGCCTAAAGTGGCAACCCAGACTAATAATCGGGTTGGTGGTGTAGAGCTTCCTGTAGCCGCATGGCGTTCGTACTTAAATATGGAACTAACCATTCCAATTTTCGCTGTCTCTTATACACATCTCCGAGCCCACGAGACG
+
CCCCCFCCCCCCGGGGGGGGGGGHHHHGGHHGHHHHHHHHGGGHGGGFGGGGHHHHHHHHHHHHHHHHHGGEGGHHGGGGGGHHHHHFHHHHHHHGHHHGHHHHHHFFFHHHHHGGGGGHHHHHHHFHHHFHHHHHGCGGGGHGGGGGGG
@M02034:409:000000000-BFKT7:1:1108:7739:15852 1:N:0:29
AAAGTCGAGGTGCCTAAAGTGGCAACCCAGACTCCGTCTGATGTTGGTGGTGTAGAGCTTCCTGTAGCCGCATGGCGTTCGTACTTAAATATGGAACTAACCATTCCAATTTTCGCTGTCTCTTATACACATCTCCGAG
+
A3AAAFBBBBAAFGGBEFFDF4FGGFFGGHH23AC22BEFADFEFGGDFGGGGFHF5EFFD3GBBBGGHGGEGGGHGFGGGGCFHH4FGGDFHGHEFB33BFBHBG44BDGHGBE?FGEGGFHFBGD?2BBGGF1FE<B
@M02034:409:000000000-BFKT7:1:1108:13895:15855 1:N:0:29
AAAGTCGAGGTGCCTAAAGTGGCAACCCAGACTGGGGATTTGGTTGGTGGTGTAGAGCTTCCTGTAGCCGCATGGCGTTCGTACTTAAATATGGAACTAACCATTCCAATTTTCGCTGTCTCTTATACACATCTCCGAGCCCACGAGACG
+
A3AAADABBBABGGGGGFGGFGGFFFAEFHDEHFHGGCEHHHHHHGGAFFAFBGGGHGHGHHHGFGHHHEC>EFFGEEFEFEFHGHFDGHGHHHGFFGBEFF?GHFGFGHHHF4EDGGFEHFDF3FGGHHEHFFDFE/@<<FHGDDF?AD
@M02034:409:000000000-BFKT7:1:1108:10122:15858 1:N:0:29
AAAGTCGAGGTGCCTAAAGTGGCAACCCAGACTAAGAATAATGTTGGTGGTGTAGAGCTTCCTGTAGCCGCATGGCGTTCGTACTTAAATATGGAACTAACCATTCCAATTTTCGCTGTCTCTTATACACATCTCCGAGCCCACGAGACG
+
BAA@BFBBBBAAGGGGGGGFGGGHHHHGGHHGHHHGFHHHHHHHHHHGGGEFFHHHHHHHHHHHHHHHHGGGGGHCGGGGGEGHHHHGGHHHHHHGHHHHHHHHHH4GHHHHHGGGGGEFFHHHFFHFHHHHHHHGDBGGGGHGGCCGGG
@M02034:409:000000000-BFKT7:1:1108:28264:15858 1:N:0:29
AAAGTCGAGGTGCCTAAAGTGGCAACCCAGACTGGTAGTGCTGTTGGTGGTGTAGAGCTTCCTGTAGCCGCATGGCGTTCGTACTTAAATATGGAACTAACCATTCCAATTTTCGCTGTCTCTTATACACATCTCCGAGCCCACGAGACG
+
CCCCCFCCCCBBGGGGGGGGGGGHHHHGGHHGHHHHGHGGGHHFHHHAFFFEFDG5FFGHDHHHGBGFGEGCGFF1EEEFE?2BGHHFHHGHFF3@FGHGB?3FGB?4GHGHHFEEFFE3FGHHEHHGHEG2FGGF?>/B<FAFDCC/CE
@M02034:409:000000000-BFKT7:1:1108:26512:15862 1:N:0:29
AAAGTCGAGGTGCCTAAAGTGGCAACCCAGACTGGGATGGGTGTTGGTGGTGTAGAGCTTCCTGTAGCCGCATGGCGTTCGTACTTAAATATGGAACTAACCATTCCAATTTTCGCTGTCTCTTATACACATCTCCGAGCCCACGAGACG
+
ABABBFCCCCBBGGGGGGGGGGGHHHHGGHHGHHHHHHGGHGGGGHHGFGEFGHHHHHGHHHHHHHHHHGGGGGHHGGGGGEHHHHHHHHHHHHGHHHHHHHHHHHHHHHHHHHGGGGGGHGHHHHGHGHFHHHHHGGGFGGHGGGGGGG
@M02034:409:000000000-BFKT7:1:1108:13877:15864 1:N:0:29
AAAGTCGAGGTGCCTAAAGTGGCAACCCAGACTGGGGATTTGGTTGGTGGTGTAGAGCTTCCTGTAGCCGCATGGCGTTCGTACTTAAATATGGAACTAACCATTCCAATTTTCGCTGTCTCTTATACACATCTCCGAGCCCACGAGACG
+
BBBBBFBBBBBBGGGGGGGGGGGGHHGGGHHGHHHHGGGHHHHHHGGEGGEFGHHGHHHHHHHHHHHHHGGEEGHHFFGGGFFHHHHGGHFHHHFFHHHHHHHHHHHHHHHHHHGGGGFHHHHHHHFGFGHHHHHFG@CCGFHGGGGGGG
@M02034:409:000000000-BFKT7:1:1108:16978:15866 1:N:0:29
AAAGTCGAGGTGCCTAAAGTGGCAACCCAGACTCAGAAGAATGTTGGTGGTGTAGAGCTTCCTGTAGCCGCATGGCGTTCGTACTTAAATATGGAACTAACCATTCCAATTTTCGCTGTCTCTTATACACATCTCCGAGCCCACGAGACG
+
CCCCCFCCCCAAGGGGGGGGGGGHHHHGGHHGHHHHHHHHHHHHHHHGGGGFGHHHHHHHHHHHHHHHHGGGGGHHGGGGGFHHHHHHHHHHHHGHHHHGHHHHHHGHHHHHHGGGGGGGHGHHHHHHGHGHHHGHGGGGGGHGGGGGGG
@M02034:409:000000000-BFKT7:1:1108:5975:15867 1:N:0:29
AAAGTCGAGGTGCCTAAAGTGGCAACCCAGACTAATAATAATGTTGGTGGTGTAGAGCTTCCTGTAGCCGCATGGCGTTCGTACTTAAATATGGAACTAACCATTCCAATTTTCGCTGTCTCTTATACACATCTCCGAGCCCACGAGACG
+
CCBBCFACCCAAEGFGGGGGGGGHGHGGGHHGHHHHHHHFHHHHHHHEGGFFGHHGHHHHHFGHGGGHHGEEEFHGGEFGFEGHHHGFHGFHHHGFFHHHHHHHHHGHHHHHHHGGGGGGHGHHGHHHHFHHHHGGE>CCCFHGGGGGGG
@M02034:409:000000000-BFKT7:1:1108:4069:15872 1:N:0:29
AAAGTCGAGGTGCCTAAAGTGGCAACCCAGACTGATCCGCCTGTTGGTGGTGTAGAGCTTCCTGTAGCCGCATGGCGTTCGTACTTAAATATGGAACTAACCATTCCAATTTTCGCTGTCTCTTATACACATCTCCGAGCCCACGAGACG
+
BCCCCFBCCCCCGGGGGGGGGGGHHHHGGHHGHHHGHHHGGGHHHGGGFFBFGFGFHHHHHGHFGHHHHGGGGGHHFGGEEFGHHHFGFGFGHHGHFFFGHHHHGHHHHHHHHFGGGGGGHGHHFHGHGGEGGGF2C/?BCFHFFGGGCD
@M02034:409:000000000-BFKT7:1:1108:28069:15879 1:N:0:29
AAAGTCGAGGTGCCTAAAGTGGCAACCCAGACTCCGAATCCGGTTGGTGGTGTAGAGCTTCCTGTAGCCGCATGGCGTTCGTACTTAAATATGGAACTAACCATTCCAATTTTCGCTGTCTCTTATACACATCTCCGAGCCCACGAGACG
+
AABBAFABBBBBGGGGGGGFGGGHHHHGGHHGHHHEGGGEHGGGGGFEFEEFFFHGHGHHHHHHHHHHHGGGGFHHGFGGEFHFHHGHHHHHHHGHHHHHHHFHHHEHGHHHHHGEGGGGHFHHHHHHFFEHFHGFCCGCCFGFGGGDFF
@M02034:409:000000000-BFKT7:1:1108:19627:15881 1:N:0:29
AAAGTCGAGGTGCCTAAAGTGGCAACCCAGACTGCTTCTAATGTTGGTGGTGTAGAGCTTCCTGTAGCCGCATGGCGTTCGTACTTAAATATGGAACTAACCATTCCAATTTTCGCTGTCTCTTATACACATCTCCGAGCCCACGAGACG
+
CBBCBFCBCDAAGGGGGGGGGGGHGHHGGHGGHHGGHHHHCHHGGHFGGGAFGFGFHHHHHHHHHGHGHGGGEGHHGAEGGGHHHHHHHHHHHGEDGFGHHHHHHHHHHHHHHHGGGGEBFFHHFHEGFHGHGHGHGCC/@CGAGGGGGC
@M02034:409:000000000-BFKT7:1:1108:7297:15883 1:N:0:29
AAAGTCGAGGTGCCTAAAGTGGCAACCCAGACTAATGAGCGTGTTGGTGGTGTAGAGCTTCCTGTAGCCGCATGGCGTTCGTACTTAAATATGGAACTAACCATTCCAATTTTCGCTGTCTCTTATACACATCTCCGAGCCCACGAGACG
+
CCCCCFCCCCABGGGGGGGGGGGHHHHGGHHGHHHHHHHHGGGGHHHFGGGFHHHFHHHHHHHHHFHHHGGEEGHHGGGGGEGHHHHHHHHHHGGGGHGHHHHHHHHHHHHHHHGGGGGHHHHHHHHHGHGHHHHFF/CGGGHGGGGGGG
@M02034:409:000000000-BFKT7:1:1108:10877:15887 1:N:0:29
AAAGTCGAGGTGCCTAAAGTGGCAACCCAGACTAATAGTCAGGTTGGTGGTGTAGAGCTTCCTGTAGCCGCATGGCGTTCGTACTTAAATATGGAACTAACCATTCCAATTTTCGCTGTCTCTTATACACATCTCCGAGCCCACGAGACG
+
BABABFBBBBABGGGGGGGGGGGGHHHGGHGGHHHHHHGHHGHHHHGEFGFFGHHFHHHHHHHHHHHHHGGGGGHHGGGGFEFHHHGGHHHHHHFHHHHHHHHHHHHHHHHHHHGGGGEHHHHHHHHHHHHHHHHHGGGGGGHGGGGGGG
@M02034:409:000000000-BFKT7:1:1108:24239:15888 1:N:0:29
AAAGTCGAGGTGCCTAAAGTGGCAACCCAGACTGCGCGTGGGGTTGGTGGTGTAGAGCTTCCTGTAGCCGCATGGCGTTCGTACTTAAATATGGAACTAACCATTCCAATTTTCGCTGTCTCTTATACACATCTCCGAGCCCACGAGACG
+
DDDDDFCBCCABGGGGGGGGGGGHHHHGGHHGHHGGGGEGGGGGGGGGGGEFFHHHHHHHHHHHHHHHHGGGGGHHGGGGGFHHHHHHHHHHHHHGHHHHHHGHHHGHHHHHHHGGGGGHHHHHHHHHGHHHHHHHGGGGGGHGGGGGGD
@M02034:409:000000000-BFKT7:1:1108:3288:15890 1:N:0:29
AAAGTCGAGGTGCCTAAAGTGGCAACCCAGACTCCGGCGCGGGTTGGTGGTGTAGAGCTTCCTGTAGCCGCATGGCGTTCGTACTTAAATATGGAACTAACCATTCCAATTTTCGCTGTCTCTTATACACATCTCCGAGCCCACGAGACG
+
BBBBABAABB>ABGGFGFGGGFGBFGGGFHHFF3FE2EECEEEGFCE?BE>BB3GBGGFHHFHHGEFGHFE@EEHFE?E/E<2?EGB3FB222F?2FGGCFBGHHFHFHHHHH2BEGGEGHHFGEFD1D?DFBHFF>-@><EH.<CGG?D
@M02034:409:000000000-BFKT7:1:1108:25903:15891 1:N:0:29
AAAGTCGAGGTGCCTAAAGTGGCAACCCAGACTGGGATGGGGGTTGGTGGTGTAGAGCTTCCTGTAGCCGCATGGCGTTCGTACTTAAATATGGAACTAACCATTCCAATTTTCGCTGTCTCTTATACACATCTCCGAGCCCACGAGACG
+
CCCCCFCCCCABGGGGGGGGGGGHHHHGGHHGHHHHHHGFHGGGEGGGGGEFGHHHHHHHHGHHHHHHHGGGGGHHGEGGFEGHHHGGGHHHHHHHHHHHHHFHHHGHHHHHHGGGGGGHHHHHHHHHHGHHHHHGGCGGGGHGGGGGGG
@M02034:409:000000000-BFKT7:1:1108:23071:15897 1:N:0:29
AAAGTCGAGGTGCCTAAAGTGGCAACCCAGACTGATAGTGGGGTTGGTGGTGTAGAGCTTCCTGTAGCCGCATGGCGTTCGTACTTAAATATGGAACTAACCATTCCAATTTTCGCTGTCTCTTATACACATCTCCGAGCCCACGAGACG
+
BBBBBFBBBBBBGGGGGGGGGGGHHHHGGHHGHHFHGFGFHGGGFGGGGGEFGHHGHHHHHHHHHHHHHGGGGGHHGGGGGGFHHHHHGHHHHHHHFHHHHHFHHHHHGGHHHGGGGGGHHHHHHHHHHHHHHHHHGCGGGGHGGGGGGD
@M02034:409:000000000-BFKT7:1:1108:18521:15910 1:N:0:29
AAAGTCGAGGTGCCTAAAGTGGCAACCCAGACTAATGCGCTTGTTGGTGGTGTAGAGCTTCCTGTAGCCGCATGGCGTTCGTACTTAAATATGGAACTAACCATTCCAATTTTCGCTGTCTCTTATACACATCTCCGAGCCCACGAGACG
+
AABAAFAABB>AGGGFFFFGFGGHHHHGGHGGGHHHHCGGGDGGFHHEFDAFFFHGHFHGHGHHHGFFHGGEAGHGGGGGGGHHHHHHEHHGFGFDEGFE3BEFHGEFDFHHFHCDGG?FB?GDBG3BFG2FFF3FC/</@FGF/CCGDD
@M02034:409:000000000-BFKT7:1:1108:26822:15913 1:N:0:29
AAAGTCGAGGTGCCTAAAGTGGCAACCCAGACTACTAAGACTGTTGGTGGTGTAGAGCTTCCTGTAGCCGCATGGCGTTCGTACTTAAATATGGAACTAACCATTCCAATTTTCGCTGTCTCTTATACACATCTCCGAGCCCACGAGACG
+
BBBBBFBBBBAAGGGGGGGGGGGHHHHGGHHGHGFHHHHHGHHHHHGFFGEFFDHFHHHHGHHHHFHGHGGGGGHHGGGGGGFHHHHHHHGHHHFFHHHGHHHHHHFGHHHHHHGGGGEGHHHHHGGFEHFHHHGFF?CFGFHACCCE?D
@M02034:409:000000000-BFKT7:1:1108:19368:15913 1:N:0:29
AAAGTCGAGGTGCCTAAAGTGGCAACCCAGACTGCGAATCATGTTGGTGGTGTAGAGCTTCCTGTAGCCGCATGGCGTTCGTACTTAAATATGGTACTAACCATTCCAATTTTCGCTGTCTCTTATCCACATCTCCGAGCCCACGAGACG
+
BBB3AFABBBBBGGGGGGGGGGGHGHHGGHHGHHC22AEE5DGHF5GEA?ECA3F5A53A5BDFB5A53AE0EE11>B@FE>21?BG33BG4@B44B@FG303B?4B4BFEGF4/<EE<?4DED3B3?F22FGDGBG?<<//?F/@@/?C
@M02034:409:000000000-BFKT7:1:1108:18505:15917 1:N:0:29
AAAGTCGAGGTGCCTAAAGTGGCAACCCAGACTAATGCGCTTGTTGGTGGTGTAGAGCTTCCTGTAGCCGCATGGCGTTCGTACTTAAATATGGAACTAACCATTCCAATTTTCGCTGTCTCTTATACACATCTCCGAGCCCACGAGACG
+
CCCCCFCBBCABGGGGGGGFGGGHHHHGGHHGHHHHHHGGGGGHHHHEGGGFGHHHHHHHHHHHHHHHHGGEEGHHGGGGGEGHHHHGHHHHHHGGHHHHGHHHHHGHHHHHHHGGGGGHHHHHGHHHGHHHHHHHG?FGGGHGGGGGGG
@M02034:409:000000000-BFKT7:1:1108:10701:15919 1:N:0:29
AAAGTCGAGGTGCCTAAAGTGGCAACCCAGACTAAGAGGAATGTTGGTGGTGTAGAGCTTCCTGTAGCCGCATGGCGTTCGTACTTAAATATGGAACTAACCATTCCAATTTTCGCTGTCTCTTATACACATCTCCGAGCCCACGAGACG
+
BCCCBFBCCCBBGGGGGGGGGGGHHHHGGHHGHHHHHHHHHHHGHHHFGGGFGHHGHHHHHHHHHHHHHGGEGGHHGEGGGFHHHHHHHHHHHHEGFHHHGHGHHHHHFHHHHHGGGGGHHHHHHHHHHHHHHGHFD?DGGGHGGGGGGG
@M02034:409:000000000-BFKT7:1:1108:13702:15924 1:N:0:29
AAAGTCGAGGTGCCTAAAGTGGCAACCCAGACTACGACGCCTGTTGGTGGTGTAGAGCTTCCTGTAGCCGCATGGCGTTCGTACTTAAATATGGAACTAACCATTCCAATTTTCGCTGTCTCTTATACACATCTCCGAGCCCACGAGACG
+
CCCCCFCCCCCCGGGGGGGGGGGHHHHGGHHGH33B2AA2ABCFGHGGGGGGHHHHHHHHHHHHHHHHHGGCFGHHGGGGGGHHHHGGHHHHHEGHGFHHHHHHHHHHFHHHHHGGGGGFHHHHHHGFHHGHHHHHGCCGGGHGGCGGGE
@M02034:409:000000000-BFKT7:1:1108:4848:15926 1:N:0:29
AAAGTCGAGGTGCCTAAAGTGGCAACCCAGACTCATCCTAAGGTTGGTGGTGTAGAGCTTCCTGTAGCCGCATGGCGTTCGTACTTAAATATGGAACTAACCATTCCAATTTTCGCTGTCTCTTATACACATCTCCGAGCCCACGAGACG
+
AABBAFBBBBABGGGGGGGGGGGHHHHGGHHGHHHHHHHHHHHHHHGFFGAFHHHHHHHHHHHHHHHHHGGGGGHHGGGGGGHHHHHHHHHHHHGHHHGHHHHHHHHHHHHHHHGGGGGHHGHHHHHHGGHHHHGHGGGGGGHGGGGGGG
@M02034:409:000000000-BFKT7:1:1108:9582:15928 1:N:0:29
AAAGTCGAGGTGCCTAAAGTGGCAACCCAGACTACTAATAATGTTGGTGGTGTAGAGCTTCCTGTAGCCGCATGGCGTTCGTACTTAAATATGGAACTAACCATTCCAATTTTCGCTGTCTCTTATACACATCTCCGAGCCCACGAGACG
+
CCCCCFCCCCBCGGGGGGGGGGGHHHHGGHHGHHHHHHHHHHHHHHHFGGGGHHHHHHHHHHHHHFHHHGGFGGHHGGGGGGGHHHGGGHHHHHFHFFGHHHGGHHHHGGHHHHGGGGGHHHHHHHHHHHGHHHHHG?FGGGHGGGGGDF
@M02034:409:000000000-BFKT7:1:1108:23150:15929 1:N:0:29
AAAGTCGAGGTGCCTAAAGTGGCAACCCAGACTGCTCTGTCGGTTGGTGGTGTAGAGCTTCCTGTAGCCGCATGGCGTTCGTACTTAAATATGGAACTAACCATTCCAATTTTCGCTGTCTCTTATACACATCTCCGAGCCCACGAGACG
+
CCCCCFCCCCABGGGGGGGGGGGHHHHGGHHGHHHHHHHHHGGGGGGGGGGFHHHHHHHHHHHHHHHHHGGGGGHGGGGGGGHHHHHHHHHHHHGHGHHHHHHHHHGHHHHHHHGGGGGHHGHHGHHHHHHHHHHHG/DGGGHGGGGGGG
@M02034:409:000000000-BFKT7:1:1108:8334:15929 1:N:0:29
AAAGTCGAGGTGCCTAAAGTGGCAACCCAGACTGGGGAGGGGGTTGGTGGTGTAGAGCTTCCTGTAGCCGCATGGCGTTCGTACTTAAATATGGAACTAACCATTCCAATTTTCGCTGTCTCTTATACACATCTCCGAGCCCACGAGACG
+
BCCCBFCCCCCCGGGGGGGGGGGHHHHGGHHGHHHHGGGGGGGGGGGGGGEFHHHGHHHHHHHHHHHHHGGGGGHHGEGGGFHHHHHHHHHHHHHFGHHHHHHHHHHGHHHHHHGGGGGHHHHHHHHHGHFHHHHHECGGGGHGGGGGGG
@M02034:409:000000000-BFKT7:1:1108:25514:15934 1:N:0:29
AAAGTCGAGGTGCCTAAAGTGGCAACCCAGACTCAGTCTCATGTTGGTGGTGTAGAGCTTCGTGTAGCCGCATGGCGTTCGTACTTAAATATGGAACTAACCATTCCAATTTTCGCTGTCTCTTATACACATCTCCGAGCCCACGAGACG
+
CCCCCFCCCCABGGGGGGGFGGGHHHHGGHHGHHHHGHHHDGHHHHGFGGEFHHHHHHHHH0FFHGHHHGGGGGHHGGGGGFHHHHGGHHHHHGHHHHHHHHHHHHHHHHHHHHGGGGGGHHHHHHHHFGHHHHHGG?FGGGHGGGFGGG
@M02034:409:000000000-BFKT7:1:1108:8124:15935 1:N:0:29
AAAGTCGAGGTGCCTAAAGTGGCAACCCAGACTCAGAAGCAGGTTGGTGGTGTAGAGC
+
CCCCCFCCCCCCGGGGGGGGGGGHHHHGGHGGHF3B3BEC3FHH322EA1E113D555
@M02034:409:000000000-BFKT7:1:1108:15517:15937 1:N:0:29
AAAGTCGAGGTGCCTAAAGTGGCAACCCAGACTAGTCCTTCGGTTGGTGGTGTAGAGCTTCCTGTAGCCGCATGGCGTTCGTACTTAAATATGGAACTAACCATTCCAATTTTCGCTGTCTCTTATACACATCTCCGAGCCCACGAGACG
+
CCCCCFBCCCBCGGGGGGGGGGGHHHHGGHHGHHHHHHHHHHGGGGGGGGGGHFHFHHHGHHHHHGHHHGGGGGHHGGGGGGHHHHHFHGHHHHFHHHHFHHEHHHHHHHHHHHGGGGGGHHHHHHHHHHHFGHHHG@DGGGHGG@CDGG
@M02034:409:000000000-BFKT7:1:1108:13870:15942 1:N:0:29
AAAGTCGAGGTGCCTAAAGTGGCAACCCAGACTAATAGTAATGTTGGTGGTGTAGAGCTTCCTGTAGCCGCATGGCGTTCGTACTTAAATATGGAACTAACCATTCCAATTTTCGCTGTCTCTTATACACATCTCCGAGCCCACGAGACG
+
CCCCCFCCCCBCGGGGGGGGGGGHHHHGGHHGHHHHHHGHHHHHHHHGGGGFGHHHHHHHHHHHHGHHHGGGGGGGGFGGGFHHHHHHHHHHHHHHHHHHHHGHHHHHHHHHHHGGGGGHGGHHGHHHFHHHHHHHGFCFGGHGGGGGGG
@M02034:409:000000000-BFKT7:1:1108:18417:15944 1:N:0:29
AAAGTCGAGGTGCCTAAAGTGGCAACCCAGACTAAGCAGGATGTTGGTGGTGTAGAGCTTCCTGTAGCCGCATGGCGTTCGTACTTAAATATGGAACTAACCATTCCAATTTTCGCTGTCTCTTATACACATCTCCGAGCCCACGAGACG
+
BBBBBFAABBAAFGFFGGGGGGGHFHHGGGHGHHGHGHHHCGHHHHFACEGE1GFBFHHHFHGGGFHHHGG@FGHGGGGFEFFCFHHHHHHGHGFFGGHFCFEGGB44GHGFHHCEGGEHHBGHGHHBDGBHFH3FECGG<FCFGGGDGG
@M02034:409:000000000-BFKT7:1:1108:8338:15947 1:N:0:29
AAAGTCGAGGTTCCTAAAGTGGCAACCCAGACTGGGGAGGGGGTTGGTGGTGTAGAGCTTCCTGTAGCCGCATGGCGTTCGTACTTAAATATGGAACTACCCATTCCAATTTTCGCTGTCTCTTATACACATCTCCGAGCCCACGAGCCG
+
>3?A3BA>A>>>AFD55FGFFGGGCHGEDH2FGG2FE22AAEC0AEE1?EE1F3F5FEFG3GFHDG4BGGG>E>BFEGGFDGHHHHHH3FGDB3BBCGB1B0FFG2F2DFFHHHGGDEFHE2@2GGDF1FFG1F1?A<-><>CECGC--<
@M02034:409:000000000-BFKT7:1:1108:25322:15959 1:N:0:29
AAAGTCGAGGTGCCTAAAGTGGCAACCCAGACTAAGAATCCGGTTGGTGGTGTAGAGCTTCCTGTAGCCGCATGGCGTTCGTACTTAAATATGGAACTAACCATTCCAATTTTCGCTGTCTCTTATACACATCTCCGAGCCCACGAGACG
+
CCCCCFCCCCABGGGGGGGGGGGHHHHGGHHGHHHHHHHHHGGGGGGGGGEFHHHHHHHHHHHHHHHHHGGFGGHHGGGGGFHHHHHHHHHHHFGHHHHHHHHHHHHHHHHHHHGGGGGGHHHHHHHHHHHHHHGHG?CFGGHGGGGGGF
@M02034:409:000000000-BFKT7:1:1108:23231:15961 1:N:0:29
AAAGTCGAGGTGCCTAAAGTGGCAACCCAGACTCATCAGCAGGTTGGTGGTGTAGAGCTTCCTGTAGCCGCATGGCGTTCGTACTTAAATATGGAACTAACCATTCCAATTTTCGCTGTCTCTTATACACATCTCCGAGCCCACGAGACG
+
CCCCCFBCCCABGGGGGGGGGGGHHHHGGHHGHHHHHHHHHHHHHHGGGGEFGHHHHHHHHHHHHHHHHGGEEGHHGGGGGGGHHHHHHHHHHHGHGHHHHHHHHHHHGHHHHHGGGGGHHHHHHHHHHHHHHHHHGCGGGGHGGGGGGG
@M02034:409:000000000-BFKT7:1:1108:23039:15961 1:N:0:29
AAAGTCGAGGTGCCTAAAGTGGCAACCCAGACTCAGTCGCTTGTTGGTGGTGTAGAGCTTCCTGTAGCCGCATGGCGTTCGTACTTAAATATGGAACTAACCATTCCAATTTTCGCTGTCTCTTATACACATCTCCGAGCCCACGAGACG
+
DDDDDFCCDCCCGGGGGGGGGGGHHHHGGHHGHHHHHHGGGHGGHHGEGGGFHHHHHHHHHHHHHHHHHGGGGGHHGGGGGFHHHHHHHHHHHHHHHHHHHHHHHHHHHGHHHHGGGGGGHHHHHHHHHHGHHHFHGCGGGGHGGGGGGG
@M02034:409:000000000-BFKT7:1:1108:15888:15961 1:N:0:29
AAAGTCGAGGTGCCTAAAGTGGCAACCCAGACTCAGAATCAGGTTGGTGGTGTAGAGCTTCCTGTAGCCGCATGGCGTTCGTACTTAAATATGGAACTAACCATTCCAATTTTCGCTGTCTCTTATACACATCTCCGAGCCCACGAGACG
+
CBCCCFCCCCAAGGGGGGGGGGGHHHHGGHHGHHHHHHHHHHHHHHGGGGFFGHHGHHHHHHHHHHHHHGGGGGHHGGGGGFHHHHHHHHHHHHHHGFHHHHHHHHHHHHHHHHGGGGGHHGHHHHHHGHGHHHHHGCGGGGHGGGGGGG
@M02034:409:000000000-BFKT7:1:1108:27926:15965 1:N:0:29
AAAGTCGAGGTGCCTAAAGTGGCAACCCAGACTAAGAATGCGGTTGGTGGTGTAGAGCTTCCTGTAGCCGCATGGCGTTCGTACTTAAATATGGAACTAACCATTCCAATTTTCGCTGTCTCTTATACACATCTCCGAGCCCACGAGACG
+
AAAA>DAADDA4GGGGGGGGGGGHHHHGGHHGHHHHHHGHFEEEEGGEEEAFFFHHGFGHHHHGBFG5FEFEGGHGEEFFFEGHHHHGHHFHFGGFFFHHHFFHHGHGHHHHHFEEGGEFHHHHHHHGBGDGHHG2C/B@BFEFG/ADFG
@M02034:409:000000000-BFKT7:1:1108:3769:15968 1:N:0:29
AAAGTCGAGGTGCCTAAAGTGGCAACCCAGACTGGGGGGACGGTTGGTGGTGTAGAGCTTCCTGTAGCCGCATGGCGTTCGTACTTAAATATGGAACTAACCATTCCAATTTTCGCTGTCTCTTATACACATCTCCGAGCCCACGAGACG
+
AABA>DABCDBCGGGGGGGGGFGHHHHGGHHGHHHHGGGGGFGCECGDCFAEFGGGHHHHGHHGF=FFFDGCGGHCCACEGAGHCGHGHHHFGHFEFGECCGBCCCCGHGHHHHGGGGGGGGGFBFFGFFFGGGG0C-CCFFFEDAFFFF
@M02034:409:000000000-BFKT7:1:1108:29603:15974 1:N:0:29
AAAGTCGAGGTGCCTAAAGTGGCAACCCAGAC
+
CCCCCFBCCCABGGGGGGGFGGGHHHHGGHFG
@M02034:409:000000000-BFKT7:1:1108:27015:15976 1:N:0:29
AAAGTCGAGGTGCCTAAAGTGGCAACCCAG
+
CCCCCFCCBBBCGGGGGGGGGGGHGHHGGH
@M02034:409:000000000-BFKT7:1:1108:26824:15977 1:N:0:29
AAAGTCGAGGTGCCTAAAGTGGCAACCCAGACTGGGGGGGCGGTTGGTGGTGTAGAGCTTCCTGTAGCCGCATGGCGTTCGTACTTAAATATGGAACTAACCATTCCAATTTTCGCTGTCTCTTATACACATCTCCGAGCCCACGAGACG
+
BCCCBFBCCCCCGGGGGGGGGGGHHHHGGHHGGHHHGGGGGGGGGGGGGGDEFFFFFFFFFFFFFFFFFFFFFFFFFFFFFFFFFFFFFFFFFFFFFFFFFFFFFFFFFFFFFFFFFFFFFFFFFFFFFFFFFFFFFFFFFFFFFFFFFF
@M02034:409:000000000-BFKT7:1:1108:15964:15979 1:N:0:29
AAAGTCGAGGTGCCTAAAGTGGCAACCCAGACTAATTATCATGTTGGGGGT
+
CCDDCFCCCDCCGGGGGGGGGGGHHHHGGHHGH33D5D555D5F5DA220A
@M02034:409:000000000-BFKT7:1:1108:16700:15980 1:N:0:29
AAAGTCGAGGTGCCTAAAGTGGCAACCCAGACTACTAAGTCGGTTGGTGGTGTAGAGCTTCCTGTAGCCGCATGGCGTTCGTACTTAAATATGGAACTAACCATTCCAATTTTCGCTGTCTCTTATACACATCTCCGAGCCCACGAGACG
+
DDCCCFCCDCBBGGGGGGGGGGGHHHHGGHHGHHHHHHHHGGGGGGGFGGGFGHHHHHHHHHHHHHHHHGGFGGHHGGGGGGHHHHHGHHHHHHHHHHHGHHHHHHGHHHHHHHGGGGGHHHHHFHGHHHHHHHHHGFCGGGHGGGGGGG
@M02034:409:000000000-BFKT7:1:1108:23824:15981 1:N:0:29
AAAGTCGAGGTGCCTAAAGTGGCAACCCAGACTCCTTCGTCTGTTGGTGGTGTAGAGCTTCCTGTAGCCGCATGGCGTTCGTACTTAAATATGGAACTAACCATTCCAATTTTCGCTGTCTCTTATACACATCTCCGAGCCCACGAGACG
+
CCCCCFBCCCCCGGGGGGGGGGGHHHHGGHHGHHHGHFHGEGGHHHGGGGGFGHHHHHHHHHHHHHHHHGGGGGHHGGGGGGHHHHFFHHHHHHHHHHHHHHHHHHGHHHHHHHGGGGGHHHHHHHHHGHHHHHHHGFGGGGHGGGGGGF
@M02034:409:000000000-BFKT7:1:1108:14776:15986 1:N:0:29
AAAGTCGAGGTGCCTAAAGTGGCAACCCAGACTACGCGTCAGGTTGGTGGTGTAGAGCTTCCTGTAGCCGCATGGCGTTCGTACTTAAATATGGAACTAACCATTCCAATTTTCGCTGTCTCTTATACACATCTCCGAGCCCACGAGACG
+
CCCCCFCCCCABGGGGGGGGGGGHHHHGGHHGHH3EEEAEGGHGHHGGGGGGGFHGHHHHHHHHHHHHHGGGGGHHGFGGGEGHHHHHHHHHHHGGHHHHHHGHHHFFHHHHHHGGGGFHHHHHHHHHHHHHHHHGGCCGGGHFGFGGGD
@M02034:409:000000000-BFKT7:1:1108:18234:15988 1:N:0:29
AAAGTCGAGGTGCCTAAAGTGGCAACCCAGACTAATACTCAGGTTGGTGGTGTAGAGCTTCCTGTAGCCGCATGGCGTTCGTACTTAAATATGGAACTAACCATTCCAATTTTCGCTGTCTCTTATACACATCTCCGAGCCCACGAGACG
+
CCCCCFCCCCAAGGGGGGGGGGGHHHHGGHHGHHHHHHHHHHHHHHGEGGFFHHHHHHHHHHHHHHHHHGGGGGHHGGGGGFHHHHHHHHHHHHHHHGGGHHGHHHHHHHHHHHGGGGGGHGHHHHHHHHFHHHGHGFGFGGHGCGGGGG
@M02034:409:000000000-BFKT7:1:1108:20752:15990 1:N:0:29
AAAGTCGAGGTGCCTAAAGTGGCAACCCAGACTCAGAGGCAGGTTGGTGGTGTAGAGCTTCCTGTAGCCGCATGGCGTTCGTACTTAAATATGGAACTAACCATTCCAATTTTCGCTGTCTCTTATACACATCTCCGAGCCCACGAGACG
+
BBBBBFBBBBAAFGGGGFFFFFGGHHHGGHHGHHHHHHGGGEEFFGGFFFAFGFFFFHHHHHHHGHFFHDGEEEHHGGGGFEFHFHGFHHHHFHGFHHFHHHFHHHHFHHGHHFEAEFEFGEHHHHGHHFHHGFFFCBDCCGHGCCCDDG
@M02034:409:000000000-BFKT7:1:1108:2935:15999 1:N:0:29
AAAGTCGAGGTGCCTAAAGTGGCAACCCAGACTTAGTATCTTGTTGGTGGTGTAGAGCTTCCTGTAGCCGCATGGCGTTCGTACTTAAATATGGAACTAACCATTCCAATTTTCGCTGTCTCTTATACACATCTCCGAGCCCACGAGACG
+
BBCCBFBCCCBBGGGGGFGFGGGHHHHGGHHGGHHHGFGHHHHHHHHEGCEFGHHHHHHHHHHHFGHGHGGEGGHGGFGGGEHHHHHHHHHHHEFFHHFGHHGHGHGHHHHHHHGGGGGHHHHHHHHHFHHHHHHHGGGGGGFGCGGGGF
@M02034:409:000000000-BFKT7:1:1108:2919:16006 1:N:0:29
AAAGTCGAGGTGCCTAAAGTGGCAACCCAGACTTAGTATCTTGTTGGTGGTGTAGAGCTTCCTGTAGCCGCATGGCGTTCGTACTTAAATATGGAACTAACCATTCCAATTTTCGCTGTCTCTTATACACATCTCCGAGCCCACGAGACG
+
CCCCCFCCCCCCGGGGGGGGGGGHHHHGGHCGHHFG5DGGHHHHHHFECEECADHFFFEGDHHHHGFFFGGEEFF1EEEEEE?GHGHHDGHGGD3@FEFH3E@GGFHBHGFHGFE?FG<BFEBGBFFGHGFCGGHFG@@CBFH//BCDDG
@M02034:409:000000000-BFKT7:1:1108:8764:16015 1:N:0:29
AAAGTCGAGGTGCCTAAAGTGGCAACCCAGACTCTTACTCCGGTTGGTGGTGTAGAGCTTCCTGTAGCCGCATGGCGTTCGTACTTAAATATGGAACTAACCATTCCAATTTTCGCTGTCTCTTATACACATCTCCGAGCCCACGAGACG
+
CCCCCFCCBCBBGGGGGGGGGGGHHHHGGHHGHHHHHHHHHGGGGGGEGGEFGHHHHHHHHHHHHHHHHGGGGGHFEEGGGFHHHHHHHHHHFHHHFHHHHHGHHHHHHHHHHHGGGGGGHHHHHHFGHHHHHHHHGGGGFGHGGGGGGG
@M02034:409:000000000-BFKT7:1:1108:20993:16017 1:N:0:29
AAAGTCGAGGTGCCTAAAGTGGCAACCCAGACTAAGAATAATGTTGGTGGTGTAGAGCTTCCTGTAGCCGCATGGCGTTCGTACTTAAATATGGAACTAACCATTCCAATTTTCGCTGTCTCTTATACACATCTCCGAGCCCACGAGACG
+
BBBBBFBADBBCGFGGGGGGGGGHHHHGGHHGHHHHFHHHHHHHHHGEGGGFHHHHHHHHHHHHHHHHGGGEFGHHGGGGGGGHHHHGHHGHHHBFHGEFHHHGHHGHHHHHHHEDGGGHHHHHGHHHGFGHGHHHD@/BCGGGFCCCEG
@M02034:409:000000000-BFKT7:1:1108:14084:16017 1:N:0:29
AAAGTCGAGGTGCCTAAAGTGGCAACCCAGACTACTTCGAAGGTTGGTGGTGTAGAGCTTCCTGTAGCCGCATGGCGTTCGTACTTAAATATGGAACTAACCATTCCAATTTTCGCTGTCTCTTATACACATCTCCGAGCCCACGAGACG
+
BBBCBFCCCCABGGGGGGGGGGGHHHHGGHHGHHHHHHGHHGGGGHGEFGFFHHHHHHHHHHHHHHHHHGGGGGHHGEGGGFHHHHHFHHHHHGGGFHFGFHGHHHGGHHHHHHGGGGGGHFHHGHGGGHEHHHFHGCGGCGHGGGFGGG
@M02034:409:000000000-BFKT7:1:1108:23559:16026 1:N:0:29
AAAGTCGAGGTGCCTAAAGTGGCAACCCAGACTAAGAATAAGGTTGGTGGTGTAGAGCTTCCTGTAGCCGCATGGCGTTCGTACTTAAATATGGAACTAACCATTCCAATTTTCGCTGTCTCTTATACACATCTCCGAGCCCACGAGACG
+
CCCCBFCCCBAAGGGGGGGFGGGHHHHGGHHGHHHHHHHHHHHGHHGGGGEFFFHHHHHHHHHFFGHHHGGFGGHGGGGGEEGHHHHHHHGHHHGGFFHHHHHHHHHHHHHHHHGGGGGFFFHBGHHHHHGHHHFBEBGGFFGFGGGGGG
@M02034:409:000000000-BFKT7:1:1108:2878:16030 1:N:0:29
AAAGTCGAGGTGCCTAAAGTGGCAACCCAGACTCTGACGAATGTTGGTGGTGTAGAGCTTCCTGTAGCCGCATGGCGTTCGTACTTAAATATGGAACTAACCATTCCAATTTTCGCTGTCTCTTATACACATCTCCGAGCCCACGAGACG
+
CCCCCFACCCCCGGGGGGGGGGGHHHHGGHHGHHHHFGGGGHHHHHHGGGGGHHHHHHHHHHHHFHHHHGGFGGHFGGGGGEGHHHHHHGHHHGHGHHGHHHGHHHHGHHHHHHGGGGGGHHHHHHHHFHHHHHHHGCCGGGHGGGGGGD
@M02034:409:000000000-BFKT7:1:1108:8373:16040 1:N:0:29
AAAGTCGAGGTGCCTAAAGTGGCAACCCAGACTAAGGATAATGTTGGTGGTGTAGAGCTTCCTGTAGCCGCATGGCGTTCGTACTTAAATATGGAACTAACCATTCCAATTTTCGCTGTCTCTTATACACATTCCGAGCCCACGAGACGG
+
CCBCCFCBDBABGGGGGGGGGGGFHHHGGHHGHHHHHGHFHHHGHHHGGGEFFGHHHHHHHHHHGFHHHGGGGGHGEEEFEBFGHHHGHHGGHHGHGHHGHGGHHHHGHHHHHHGGGGGHHGHHGHGHHHFHHHHFCDGGFHFFGGGGGC
@M02034:409:000000000-BFKT7:1:1108:13886:16046 1:N:0:29
AAAGTCGAGGTGCCTAAAGTGGCAACCCAGACTATTAATCATGTTGGTGGTGTAGAGCTTCCTGTAGCCGCATGGCGTTCGTACTTAAATATGGAACTAACCATTCCAATTTTCGCTGTCTCTTATACACATCTCCGAGCCCACGAGAC
+
BBBBBFBBBBABGGGGBGGFGGGHHHHGGHHGH35FFG5AGGHGHHHEFGEFGGHHHGHGHHHHHHHHHGGGGGHHGFGGGGHHHHHHHHGHHFGHGGHGHHHHGHGHHHHHGFGGGGGGHHGHFHHHFGFHHHHHG?GGGGHGGGGGG
@M02034:409:000000000-BFKT7:1:1108:2779:16048 1:N:0:29
AAAGTCGAGGTGCCTAAAGTGGCAACCCAGACTGGTGCGGGTGTTGGTGGTGTAGAGCTTCCTGTAGCCGCATGGCGTTCGTACTTAAATATGGAACTAACCATTCCAATTTTCGCTGTCTCTTATACACATCTCCGAGCCCACGAGACG
+
CCBCCFCCCCABGGGGGGGGGGGHHHHFFHHGHG2FHFGGGFGGEHHGFGEFADH5FGGGDGHHHFGBFFGGGGHFF1ECEEFEHHHFGHFFGF33FGGFBC3G3DGFHGHHHFGFGGEGHHHEGHFDGFHHHHHFC@DD?FC/@FGFDG
@M02034:409:000000000-BFKT7:1:1108:17452:16054 1:N:0:29
AAAGTCGAGGTGCCTAAAGTGGCAACCCAGACTAATACGCAGGTTGGTGGTGTAGAGCTTCCTGTAGCCGCATGGCGTTCGTACTTAAATATGGAACTAACCATTCCAATTTTCGCTGTCTCTTATACACATCTCCGAGCCCACGAGACG
+
BBBBAFBBBBAAGGGGGGGGGGGHHHHGGHHGHHHHHHHGGGGHHHGFGGGFFHHHHHHHHHGHHHHHHGGFGFHGGFGGGEGHFHHGHHHHHHFHGHHHHGHHHHHHHHHHHGGGGGGHHHHHGHHHHHFHHHHFE/CFGGHGGGGGGG
@M02034:409:000000000-BFKT7:1:1108:20169:16055 1:N:0:29
AAAGTCGAGGTGCCTAAAGTGGCAACCCAGACTCAGAATAATGTTGGTGGTGTAGAGCTTCCTGTAGCCGCATGGCGTTCGTACTTAAATATGGAACTAACCATTCCAATTTTCGCTGTCTCTTATACACATCTCCGAGCCCACGAGACG
+
AABBAFBABBAAGGGGGGGGGGGHHHHGGHHGHHHHHGHGGHHGGFFFEFEFFGHFHHHHHHHFGFGHHGGGGGHHFEGFEBGGHHGFHHHHHHGFHGFHHGHHHHHHHHHHHHGFGGE?GEHHFHBGBGEG?GB2C>?CCGHGGGGGGG
@M02034:409:000000000-BFKT7:1:1108:13668:16057 1:N:0:29
AAAGTCGAGGTGCCTAAAGTGGCAACCCAGACTACTACTCAGGTTGGTGGTGTAGAGCTTCCTGTAGCCGCATGGCGTTCGTACTTAAATATGGAACTAACCATTCCAATTTTCGCTGTCTCTTATACACATCTCCGAGCCCACGAGACG
+
CCCCCFCBCCABGGGGGGGGGGGHHHHGGHHGHHHHHHHHHHHHHHGFFGGFGHHHHHHHHHHGHHHHHGGGGGHHGFGGGEFHHHHHHHHHHHHFHHFHHHHHHHHHHHHHHHGGGGGHHHHHHHGGFHDGHHHHGDGGGGHGGGGGGG
@M02034:409:000000000-BFKT7:1:1108:18168:16065 1:N:0:29
AAAGTCGAGGTGCCTAAAGTGGCAACCCAGACTCAGGATAATGTTGGTGGTGTAGAGCTTCCTGTAGCCGCATGGCGTTCGTACTTAAATATGGAACTAACCATTCCAATTTTCGCTGTCTCTTATACACATCTCCGAGCCCACGAGACG
+
CCCCCFCCCCAAGGGGGGGGGGGHHHHGGHHGHHHHHHHHHHHHHHHFGGGFGHHGHHHHHHHHHHHHHGGGGGHGFFGGFEGHHHHHHHHHHHHGHHHGHHFHFHHHHHHHHHGGGGGHHHHHHHGHFGHHHHHGFDGGGGHGGGGGGG
@M02034:409:000000000-BFKT7:1:1108:7868:16068 1:N:0:29
AAAGTCGAGGTGCCTAAAGTGGCAACCCAGACTAAGACTAATGTTGGTGGTGTAGAGCTTCCTGTAGCCGCATGGCGTTCGTACTTAAATATGGAACTAACCATTCCAATTTTCGCTGTCTCTTATACACATCTCCGAGCCCACGAGACG
+
CCCCCFCCCCABGGGGGGGGGGGHHHHGGHHGHHHHHHHHGHHGHHHGGGEFHHHHHHHHHHHHHHHHHGGGGGHHGEGGGGHHHHHHHHHHHHHHGHGGHHGHHHGHHHHHHFFGGGGFGHHHHHGHGHBGGHHHGDGFFGHGGGGGGG
@M02034:409:000000000-BFKT7:1:1108:18130:16077 1:N:0:29
AAAGTCGAGGTGCCTAAAGTGGCAACCCAGACTGCTCAGTCTGTTGGTGGTGTAGAGCTTCCTGTAGCCGCATGGCGTTCGTACTTAAATATGGTACTAACCATTCCAATTTTCGCTGTCTCTTATACACATCTCCGAGCCCACGAGACG
+
CCCCCFCCCCABGGGGGGGGGGGHHHHGGHHGHF3ABEGFAFHHFHE2A2EEA3G5AAAF5FGEB5A53AE0EEF1E?/F1>2??EGF@GHEGD44BBGH313B?4F4BGBF4?/EEA?F4FF44?4?BCD2BGH2C/BDG/C=BCFAAE
@M02034:409:000000000-BFKT7:1:1108:23070:16077 1:N:0:29
AAAGTCGAGGTGCCTAAAGTGGCAACCCAGACTGGTGCTCAGGTTGGTGGTGTAGAGCTTCCTGTAGCCGCATGGCGTTCGTACTTAAATATGGAACTAACCATTCCAATTTTCGCTGTCTCTTATACACATCTCCGAGCCCACGAGAC
+
CCDCBFBBCCBCGGGGGGGGGGGHHHHGGHHGH32AB3B55FGGFFAFE?EF13D5A5BB5GGFG5F5EEE>FEG1>?EFFE?11BGF3BGEE333BFHH303BB4F44D?GF4//E<<?B4F??G3?G222FGFDD/<B<CGG/<</<
@M02034:409:000000000-BFKT7:1:1108:11388:16079 1:N:0:29
AAAGTCGAGGTGCCTAAAGTGGCAACCCAGACTCCGAATCCGGTTGGTGGTGTAGAGCTTCCTGTAGCCGCATGGCGTTCGTACTTAAATATGGAACTAACCATTCCAATTTTCGCTGTCTCTTATACACATCTCCGAGCCCACGAGACG
+
CCDDDFCDCCBCGGGGGGGGGGGHHHHGGHHGHHHGGGGGHGGGGGGGGGEFHHHHHHHHHHHHHHHHHGGGGGHHGGGGGFHHHHHHHHHHHHHHHHHHHHHHHHGHHHHHHHGGGGGHHHHHGHHHHHHHHHHGGCCCGGEGGDG?FE
@M02034:409:000000000-BFKT7:1:1108:13742:16079 1:N:0:29
AAAGTCGGGTGCCTAAAGTGGCAACCCAGACTGATACGACTGTTGGTGGTGTAGAGCTTCCTGTAGCCGCATGGCGTTCGTACTTAAATATGGAACTAACCATTCCAATTTTCGCTGTCTCTTATACACATCTCCGAGCCCACGAGACGG
+
CCCCCFCCCBBBGGGGGGEGGGHHHHGFHHGHHHHHHGGGGGHHHHEFGEFHFHHHHHHHHHHGHHHHEEEGGHFFEGGGGHHHHFHGHHHHHGHGGFFHHGGHHHHGGHHHHEFGGFGHHHHHHHGHHHHGHHFD/CGDGGGGGGGGGG
@M02034:409:000000000-BFKT7:1:1108:7854:16083 1:N:0:29
AAAGTCGAGGTGCCTAAAGTGGCAACCCAGACTAAGACTAATGTTGGTGGTGTAGAGCTTCCTGTAGCCGCATGGCGTTCGTACTTAAATATGGAACTAACCTTTCCAATTTTCGCTGTCTCTTATACACATCTCCGAGCCCACGAGACG
+
BBAAAFBBBDABFBGFGGGFGGGHHHHGEDEDGHBGDFGHFAGHHGHEFGFEGHHHFHGFBGHFFBHHEEG0EEFFFEEGGDFEGBBFFGFGHHBGEBDB@F3BG3F44FHHHB@/AFE3GBHG4FBDFFDGEGFGF//@DGGCDCC/?A
@M02034:409:000000000-BFKT7:1:1108:5110:16098 1:N:0:29
AAAGTCGAGGTGCCTAAAGTGGCAACCCAGACTAAGAATCATGTTGGTGGTGTAGAGCTTCCTGTAGCCGCATGGCGTTCGTACTTAAATATGGAACTAACCATTCCAATTTTCGCTGTCTCTTATACACATCTCCGAGCCCACGAGACG
+
BBBBBFBBBCBBGGGGGGGGGGGHHHHGGHHGH3FGEFDEBBGHHHHEGGEFHHHHHHHHHHHHHHHHHGGFGGHHGGGGGFHHHHHHHHHHHHGHHHGHHHGHHHGHHHHGHGGGGGGHHHHHHHHHHHHHHHGFGFGGGGHGGGGGGE
@M02034:409:000000000-BFKT7:1:1108:25590:16106 1:N:0:29
AAAGTCGAGGTGCCTAAAGTGGCAACCCAGACTTGTTGTAAGGTTGGTGGTGTAGAGCTTCCTGTAGCCGCATGGCGTTCGTACTTAAATATGGAACTAACCATTCCAATTTTCGCTGTCTCTTATACACATCTCCGAGCCCACGAGACG
+
BBBBBFBBBBBBGGGGGGGGGGGGHHHGGHGGHHHHHHGHHBHHHHGEFEGFA3GHHGFHHHHHGGHFDEE@EEHAE>EEEEGHHHHGHHHFHG3FGHHHHCFGFHFFHHHHHHGFGGEHHBGHFFFHFHHGHHEHFBFCFGHGGG?DGE
@M02034:409:000000000-BFKT7:1:1108:3189:16108 1:N:0:29
AAAGTCGAGGTGCCTAAAGTGGCAACCCAGACTGATGATTGTGTTGGTGGTGTAGAGCTTCCTGTAGCCGCATGGCGTTCGTACTTAAATATGGAACTAACCATTCCAATTTTCGCTGTCTCTTATACACATCTCCGAGCCCACGAGA
+
AABBADAA?DAAFGGAGFFGGGFGHHHGGHHGHFAGHFH5DHCGHHFGEGGE1AGBFE3CBFFFFD55AEEAE?11>B>FEEGGHHHHGEHD@D33CCFGFABF3BB4FG3GGFEGGFAGGHGHF44?GGGHFHGF?<//CFAC//@?
@M02034:409:000000000-BFKT7:1:1108:2423:16109 1:N:0:29
AAAGTCGAGGTGCCTAAAGTGGCAACCCAGACTTCGTCTGGTGTTGGTGGTGTAGAGCTTCCTGTAGCCGCATGGCGTTCGTACTTAAATATGGAACTAACCATTCCAATTTTCGCTGTCTCTTATACACATCTCCGAGCCCACGAGACG
+
CCCCCFCCCCCBGGGGGGGFGGGHHHHGGHHGHHHGGGHGHHHHGHHGGGGFHHHHHHHHHHHHHHHHHGGGGGHHGGGGFGHHHHHGHHHHHHHHGHGFHHGHHHHGFHHHHHGGGGGHHHHHGHFGFHHHHHHHGBCCGGHGGFFGGG
@M02034:409:000000000-BFKT7:1:1108:27985:16119 1:N:0:29
AAAGTCGAGGTGCCTAAAGTGGCAACCCAGACTAGTGAGGGGGTTG
+
BBBBBFBADDBBGGGGGGGGGGGHHHGGGHHAFA35D53AE22AAE
@M02034:409:000000000-BFKT7:1:1108:26349:16132 1:N:0:29
AAAGTCGAGGTGCCTAAAGTGGCAACCCAGACTAGTAGTC
+
CCCCCFCCCCBBGGGGGGGGGGGHHHHGGHAFHFCGDHHF
@M02034:409:000000000-BFKT7:1:1108:7402:16144 1:N:0:29
AAAGTCGAGGTGCCTAAAGTGGCAACCCAGACTACTACTAAGGTTGGTGGTGTAGAGCTTCCTGTAGCCGCATGGCGTTCGTACTTAAATATGGAACTAACCATTCCAATTTTCGCTGTCTCTTATACACATCTCCGAGCCCACGAGACG
+
BBBBBFBBBBAAGGGGGGGGGGGHHHHGGHHGHHHHHHHHHHHGGHGGGGFFGHHHHHHHHHHHHHHHHGGGGGGGGGGGFEFHHHHHHHHHHGFFHHHHHHGHHHHFHHFHHFGGGEEFFGHHHHHHHGEHGHHFG@DCBGHGGGGGGD
@M02034:409:000000000-BFKT7:1:1108:26692:16146 1:N:0:29
AAAGTCGAGGTGCCTAAAGTGGCAACCCAGACTCAGCCGAAGGTTGGTGGTGTAGAGCTTCCTGTAGCCGCATGGCGTTCGTACTTAAATATGGAACTAACCATTCCAATTTTCGCTGTCTCTTATACACATCTCCGAGCCCACGAGACG
+
CCCCCFBCCCABGGGGGGGGGGGHHHHGGHGGHHGHFHGGGEGFHHGEFEGF13F5FBEFEGHHGF5B3EE>EFF1>?EEE??FGHHFFFHDBB3?FEHH303BE?F4DG3FB4>FFE?F3FGD?BDDHFECGHHGDBDGCFGECD<A.E
@M02034:409:000000000-BFKT7:1:1108:21407:16148 1:N:0:29
AAAGTCGAGGTGCCTAAAGTGGCAACCCAGACTCCTGGTACGGTTGGTGGTGTAGAGCTTCCTGTAGCCGCATGGCGTTCGTACTTAAATATGGAACTAACCATTCCAATTTTCGCTGTCTCTTATACACATCTCCGAGCCCACGAGACG
+
CDDDCFCCDDCCGGGGGGGGGGGHHHHGGHHGH3G33A3DGGGHGGGGGGGFGHHHHHHHHHHHHHHHHGGEGGHHGGGGGFHHHHHHHHHHHHHHGHHHHHHHHHHHHHHHHHGGGGGHHGHHHHHHHHHHHHHHGGGGGGHGGGGGGG
@M02034:409:000000000-BFKT7:1:1108:11596:16151 1:N:0:29
AAAGTCGAGGTGCCTAAAGTGGCAACCCAGACTATGCCTTCTGTTGGTGGTGTAGAGCTTCCTGTAGCCGCATGGCGTTCGTACTTAAATATGGAACTAACCATTCCAATTTTCGCTGTCTCTTATACACATCTCCGAGCCCACGAGACG
+
CBCCCFCCCCBBGGGGGGGGGGGHHHHGGHHGHHGHHHHHHHHGHHHFFGFFGHHHHHHHHHHHHHHHHGGGGGHHGGGGGGHHHHHHHHHHHHHFHHHHHHHHHHHHHHHHHHGGGGEBGFGHGHBGGGHGCF3FB/<@DGHGGFFFGC
@M02034:409:000000000-BFKT7:1:1108:16086:16156 1:N:0:29
AAAGTCGAGGTGCCTAAAGTGGCAACCCAGACTAATAAGAAGGTTGGTGGTGTAGAGCTTCCTGTAGCCGCATGGCGTTCGTACTTAAATATGGAACTAACCATTCCAATTTTCGCTGTCTCTTATACACATCTCCGAGCCCACGAGACG
+
BBCAAFBCCCABGGGGGGGFGGGHGHHFGHEGHHHHHHHHHFHEGHGEGGEFHFHGHEFGHBGHHGHHHGGFGFHGEBECFFFHHHFGHHFHHHFGHHHFHHHHHHHEHHHHHGGGGGEHHGHHGHFDDGDGHHHBC/B@GGEGFCGGGG
@M02034:409:000000000-BFKT7:1:1108:14882:16159 1:N:0:29
AAAGTCGAGGTGCCTAAAGTGGCAACCCAGACTACTAATAAGGTTGGTGGTGTAGAGCTTCCTGTAGCCGCATGGCGTTCGTACTTAAATATGGAACTAACCATTCCAATTTTCGCTGTCTCTTATACACATCTCCGAGCCCACGAGACG
+
BBCCBFCCCCAAGGGGGGGGGGGHHHHGGHHGHHHHHHHHHHHHHHGGGGEFGHHHHHHHHHHHHHHHHGGGGGHHGGGGGFHHHHHHHHHHHHHHGHHGHHHHHHGGHHHHHHGGGGGHGHHHHHHHGHGGHHHHGCGGGGHGGGGGGG
@M02034:409:000000000-BFKT7:1:1108:6733:16160 1:N:0:29
AAAGTCGAGGTGCCTAAAGTGGCAACCCAGACT
+
BBBBBFBBBBBBGGGGGGGGGFGHHHHGGHHGH
@M02034:409:000000000-BFKT7:1:1108:29675:16161 1:N:0:29
AAAGTCGAGGTGCCTAAAGTGGCAACCCAGACTATGTGTTCGGTTGGTGGTGTAGAGCTTCCTGTAGCCGCATGGCGTTCGTACTTAAATATGGAACTAACCATTCCAATTTTCGCTGTCTCTTATACACATCTCCGAGCCCACGAGACG
+
CCCCCFBCCCBCGGGGGGGFGGGGHHHGGHHGHHHHHHHFHGGGGGGEFEGFGFHBGHFHHHHHHGFFG1EEFGHFFEGGFBFHHHHHGHHHHE3@FGHHGCEGHHHFHHHHFFEFGGEGDHHFDFHHHFGHHHHGGC@C@GFFGCGGGG
@M02034:409:000000000-BFKT7:1:1108:7407:16163 1:N:0:29
AAAGTCGAGGTGCCTAAAGTGGCAACCCAGACTACTACTATGGTT
+
AAAABFABDBAAFGBGGGGGGGGFCGFEGHFG3G3BAFGG5D355
@M02034:409:000000000-BFKT7:1:1108:6713:16165 1:N:0:29
AAAGTCGAGGTGCCTAAAGTGGCAACCCAGACTCCGCCTGCTGTTGGTGGTGTAGAGCTTCCTGTAGCCGCATGGCGTTCGTACTTAAATATGGAACTAACCATTCCAATTTTCGCTGTCTCTCATACACATCTCCGAGCCCACGAGACG
+
AABAAFAADBAABBFFGGGGGGGCGGHDFHDGFHHGGGAHHFGGHHFEGEEFFFEFGBDGGFHEFFHHHFEEEEHAEBEFEEEEGGFGHFFHGF3FFHHGHGHFHHDFGHHHHFGGFGEFGFGBBFB?B?1GHHF1C?DDCFCFGCDGGG
@M02034:409:000000000-BFKT7:1:1108:10563:16166 1:N:0:29
AAAGTCGAGGTGCCTAAAGTGGCAACCCAGACTGGGTCGGAGGTTGGTGGTGTAGAGCTTCCTGTAGCCGCATGGCGTTCGTACTTAAATATGGAACTAACCATTCCAATTTTCGCTGTCTCTTATACACATCTCCGAGCCCACGAGACG
+
CCCCCFBCCCBBGGGGGGGFGGGGHHHGGFHGHHHHHHGGGGGGHHGFGGEFGHHFHHHHHHHHHHHHHGGEGGHHGGGGGFHHHHHHHHHHHHFHHHHHHHHHHHGHHHHHHHGGGGGHHFHHFHBHHHDCGGHED@CGGFGFGGC>AD
@M02034:409:000000000-BFKT7:1:1108:22315:16178 1:N:0:29
AAAGTCGAGGTGCCTAAAGTGGCCACCCAGACTCCGGTGCCGGTTGGTGGTGTAGAGCTTCCTGTAGCCGCATGGCGTTCGTACTTAAATATGGAACTAACCATTCCAATTTTCGCTGTCTCTTATACACATCTCCGAGCCCACGAGACG
+
BCBCAFCCCCCCGGGGGGGGGGGHHGHGGHHGHHHGGGFGHGGGGGGEFGEFGHFGHHHHHHHHHHHHHGGGGEHHFEEFFEHHHHGHHHGHHHGHGHHHHHHHHHHGHHHHHHGGGGGGHHHHHHHHGFHHFHHHDCGGGGFGGGGGGG
@M02034:409:000000000-BFKT7:1:1108:23949:16182 1:N:0:29
AAAGTCGAGGTGCCTAAAGTGGCAACCCAGACTGCGAAGAATGTTGGTGGTGTAGAGCTTCCTGTAGCCGCATGGCGTTCGTACTTAAATATGGAACTAACCATTCCAATTTTCGCTGTCTCTTATACACATCTCCGAGCCCACGAGACG
+
BBBAAFBB@DAACGGGFGGDGGGBGHHEGHHFHHGFEGGGHHHHHHHAFEBFGGHGHFFGGHHFGHHHHGGGEEHGEEGFGEFHHHHEHHFHHFFFFHGHHHHHHHHHHHFHHHGGGGEFHFHHFHHHEGFHHHHGCCGCGGHGGCGGGG
@M02034:409:000000000-BFKT7:1:1108:15076:16183 1:N:0:29
AAAGTCGAGGTGCCTAAAGTGGCAACCCAGACTTCGCAGCCGGTTGGTGGTGTAGAGCTTCCTGTAGCCGCATGGCGTTCGTACTTAAATATGGAACTAACCATTCCAATTTTCGCTGTCTCTTATACACATCTCCGAGCCC
+
BBBBBFABBBABGGGGGFGGGGGHHHHGGHHGHGCFGG?FHG?0BF0AFEGG13F5FDDGFHHH5F@BDEE/EFHEEEEGFEBGEHHGFDFDBF33FGHHBF3FEDG4EG3BB4E?F??FDGG33B2>@@22@D>2</<>/F
@M02034:409:000000000-BFKT7:1:1108:14715:16188 1:N:0:29
AAAGTCGAGGTGCCTAAAGTGGCAACCCAGACTAATAAGAAGGTTGGTGGTGTAGAGCTTCCTGTAGCCGCATGGCGTTCGTACTTAAATATGGAACTAACCATTCCAATTTTCGCTGTCTCTTATACACATCTCCGAGCCCACGAGACG
+
A3A>AFBBBBABGGGGGGGGGGGHHHHGGHHGHHGHHHHHHHHHGHGGGGFFEHHGHHHGHHHHHHGHHGGGFEGHGGGGGFHGHHHFHHHFHHHHGGHFHHHHGHGHGHHHHHGGGGGHFGHFGHDGFGFFHHEFC/@CGFGGGGGGGF
@M02034:409:000000000-BFKT7:1:1108:26003:16190 1:N:0:29
AAAGTCGAGGTGCCTAAAGTGGCAACCCAGACTCCGACTCAGGTTGGTGGTGTAGAGCTTCCTGTAGCCGCATGGCGTTCGTACTTAAATATGGAACTAACCATTCCAATTTTCGCTGTCTCTTATACACATCTCCGAGCCCACGAGACG
+
BBBBBBAABD2>FGFFGGF6GFFFGGGEFHHGFHHFGCEGFGFDFFFBCAAFBFGFFHHHFCFFFFGF3E@0EEECEEEF?EEGEHHGFHHFFHFHHHFF3FEFHG4FDGHHHHE?GGGFHBGHFHFHFHGHFHHHD?DD>CCFCCCGGG
@M02034:409:000000000-BFKT7:1:1108:29013:16192 1:N:0:29
AAAGTCGAGGTGCCTAAAGTGGCAACCCAGACTCTGAATAAGGTTGGTGGTGTAGAGCTTCCTGTAGCCGCATGGCGTTCGTACTTAAATATGGAACTAACCATTCCAATTTTCGCTGTCTCTTATACACATCTCCGAGCCCACGAGACG
+
CCCCCFCCCCBAGGGGGGGFGGGHHHHGGHHGGHHHHHHHHHHHHGGFGGEFHFHFHHHHHHHHHHHHHGGGGGHHGGGGGFHHHHHHHHGHHHHHHHHHHHHHHHGGHHHHHHGGGGGHHHHHHHHHHHHHGHHHGCGGGGGFCGGGGG
@M02034:409:000000000-BFKT7:1:1108:26962:16193 1:N:0:29
AAAGTCGAGGTGCCTAAAGTGGCAACCCAGACTCATGGTTCGGTTGGTGGTGTAGAGCTTCCTGTAGCCGCATGGCGTTCGTACTTAAATATGGAACTAACCATTCCAATTTTCGCTGTCTCTTATACACATCTCCGAGCCCACGAGACG
+
CBBCCFDDDDCCGGGGGGGFGGGHHHHGGHHGHHHHHHHHHGGGGGGEFGFGHHHHHHHHHHHHHHHHHGGGGGHHGFGGGFHHHHHGHHHHHHHGHHHHHHHHHHHHHHHHHHGGGGFHHHGHHHHHHHHHGHHHD@GGGFHGGGGGGG
@M02034:409:000000000-BFKT7:1:1108:14730:16197 1:N:0:29
AAAGTCGAGGTGCCTAAAGTGGCAACCCAGACTAATAAGAAGGTTGGTGGTGTAGAGCTTCCTGTAGCCGCATGGCGTTCGTACTTAAATATGGAACTAACCATTCCAATTTTCGCTGTCTCTTATACACATCTCCGAGCCCACGAGACG
+
BBBCAFBCCBBBGGGGGGGGGGGHHHHGGGHGHHHHHGHGGHHHHHGGFGGGFHHFFHFHHHHHHFGFFGGEFGHEEFGGGFFHHHHFHHHDGG33GHHHFGBFGHFFHHGHHGGGGGEGGHGEFH4FGHFCHGGDF@CG@GGFFF<EDD
@M02034:409:000000000-BFKT7:1:1108:8584:16203 1:N:0:29
AAAGTCGAGGTGCCTAAAGTGGCAACCCAGACTAATGAGAAGGTTGGTGGTGTAGAGCTTCCTGTAGCCGCATGGCGTTCGTACTTAAATATGGAACTAACCATTCCAATTTTCGCTGTCTCTTATACAC
+
A3AAABAA3AAAFFGFBGFFGGGHFG4ECGDFHGGHHHHHHFHFFHEAFEBFFFFGHFHFF35FFDGGFEA@FEFBEB/EE1BFCHHGH4FHGGF3GB3C@CFBHBEFEGFFHFEGGGEGHGHHFEFFD?
@M02034:409:000000000-BFKT7:1:1108:20921:16203 1:N:0:29
AAAGTCGAGGTGCCTAAAGTGGCAACCCAGACTCCGAAGGAGGTTGGTGGTGTAGAGCTTCCTGTAGCCGCATGGCGTTTGTACTTAAATATGGAACTAACCATTCCAATTTTCGCTGTCTTTATACACATCTCCGAGCCCACGAGACGG
+
BABABFBBBBBAGGGB4BGBGGGHHHHGGHGGHHHGCGGD2AEEGHGEFGEGHHGHHHHHHFHHHFHGHGFEEGHGGGGGGHHHHHHGHGBGH3FFHGGGFFHGGGGGGGHHHHGGGGGHHHH3G33FFBFFHHFG/>BBGHEC?CFDGF
@M02034:409:000000000-BFKT7:1:1108:29551:16212 1:N:0:29
AAAGTCGAGGTGCCTAAAGTGGCAACCCAGACTTCGAGGGAGGTTGGTGGTGTAGAGCTTCCTGTAGCCGCATGGCGTTCGTACTTAAATATGGAACTAACCATTCCAATTTTCGCTGTCTCTTATACACATCTCCGAGCCCACGAGACG
+
BBBBBFAABBBBGGGFGGGGGGGHHGHGGGHGHGHDEHEFGGGFCGCEGCGFFFHFFHFHHCGFEFGFHCGCEGGE/EEFFF2GHHHGHHHGGHEHFGHHEFFHHGGFEGFHHF/EF/CHHHHGFBGGBGGHHHHE/</>DFGF?/@EG?
@M02034:409:000000000-BFKT7:1:1108:9232:16214 1:N:0:29
AAAGTCGAGGTGCCTAAAGTGGCAACCCAGACTGTGGGGGCGGTTGGTGGTGTAGAGCTTCCTGTAGCCGCATGGCGTTCGTACTTAAATATGGAACTAACCATTCCAATTTTCGCTGTTCTTATACACATCTCCGAGCCCACGAGACGG
+
CCCDCFCBBCABGGGGGGGFGGGHHHHGGHHGHHHHHGGGGGGEGGG?FGEF?GGFHHHHHHHHGFHHHGGGGGHHGGGGFDFHHHHHHHGHHHGFHHGGHHHHHHGHHHHHHHGGGGGHHHHHHGHHHHHHHHHECGGGGHGGGFGGGF
@M02034:409:000000000-BFKT7:1:1108:26353:16215 1:N:0:29
AAAGTCGAGGTGCCTAAAGTGGCAACCCAGACTAAGAATGTTGGTGGTGTAGAGCTTCCTGTAGCCGCATGGCGTTCGTACTTAAATATGGAACTAACCATTCCAATTTTCGCTGTCTCTTATACACATCTCCGAGCCCACGAGACGGAC
+
BBBCAFCCCCABGGGGGGGGGGGHHHHGGHHGHHHHHHHHHHHHGGGEGHHHHHHHHHHHHHHHGHGGGGEHHGGGGGGHHHHHHGHHHHHFFHHGHHHHHHHHHHGHHHHGFGGEGHHHHHHHHHHHHHHHHEBCCCGHGGGGGGGGG@
@M02034:409:000000000-BFKT7:1:1108:26682:16216 1:N:0:29
AAAGTCGAGGTGCCTAAAGTGGCAACCCAGACTAATACTAATGGTGGTGGTGTAGAGCTTCCTGTAGCCGCATGGCGTTCGTACTTAAATATGGAACTAACTATTCCAATTTTCGCTGTCTCTTATACACATCTCCG
+
BABBBDBABBA4FGGGCGCGFGDHHHHGDHDCGHHHHHHGFGG5AFEAA2EABDGG553ABGAAB5ABFFE0EGA1>>>1B>2FGFFGDBF44B33@FDF334B4?4BGH3FH4>AE?EGFFEGHBFB4BFBFGF??
@M02034:409:000000000-BFKT7:1:1108:28506:16219 1:N:0:29
AAAGTCGAGGTGCCTAAAGTGGCAACCCAGACTTATAATAGTGTTGGTGGTGTAGAGCTTCCTGTAGCCGCATGGCGTTCGTACTTAAATATGGAACTAACCATTCCAATTTTCGCTGTCTCTTATACACATCTCCGAGCCCACGAGACG
+
CCCCCFCCCCCCGGGGGGGGGGGHHHHGGHHGHHHHHHHHHHHHHHHFFGEFFFHHHHHHHHHGGHHHHGGFFGHHGGGGEEGHHHHHHHHHHHFHFFHGHHGHHHHHHHHHHHGGGGFFHHHHHHHGHHFHHHHHEBFCGGHGGGGGGG
@M02034:409:000000000-BFKT7:1:1108:23642:16225 1:N:0:29
AAAGTCGAGGTGCCTAAAGTGGCAACCCAGACTACTAATAATGTTGGGGGT
+
A?AA13>AA1>AGBDFGGBAAAFCBFHA0CGGHHFGHBA22DGAGFF/EEE
@M02034:409:000000000-BFKT7:1:1108:12340:16226 1:N:0:29
GAAGTCGAGGTGCCTAAAGTGGCAACCCAGACTGTGGATGGGGTTGGTGGTGTAGAGCTTCCTGTAGCCGCATGGCGTTCGTACTTAAATATGGAACTAACCATTCCAATTTTCGCTGTCTCTTATACACATCTCCGAGCCCACGAGACG
+
@ABBAFBBBBAAGFGGGGGDFGGHHHHGGFHGGHHHHHHHGHGEEGGEFGAFGFFHHHHHHGHHGGGHHGGFGGFGFFGGEFFHHHGHHHGHHHHFFFFGHFFGHGFFFHHHHHGGGGGFHHHHGHF33CFFHHDFEDGGGGHGGCGGGG
@M02034:409:000000000-BFKT7:1:1108:5548:16227 1:N:0:29
AAAGTCGAGGTGCCTAAAGTGGCAACCCAGACTAATCATAATGTTGGTGGTGTAGAGCTTCCTGTAGCCGCATGGCGTTCGTACTTAAATATGGAACTAACCATTCAATTTTCGCTGTCTCTTATACACATCTCCGAGCCCACGAGACGG
+
BBBBAFABBDBBGGGGGGGGGGGHHHHGGHHGHHHHHHHHHHHHGHHEFGGGHFHHGHHHHHHHHHHHHGGGGGHGGFGGGFHGHHGHHHHHHHBHHHGHHFFHHGHFHHHHHGGGGGHHHHHHHFGHFHHHGHHGGGGGGHGGGGGGGG
@M02034:409:000000000-BFKT7:1:1108:19619:16231 1:N:0:29
AAAGTCGAGGTGCCTAAAGTGGCAACCCAGACTGGGGGGCAGGTTGGTGGTGTAGAGCTTCCTGTAGCCGCATGGCGTTCGTACTTAAATATGGAACTAACCATTCCAATTTTCGCTGTCTCTTATACACATCTCCGAGCCCACGAGACG
+
CCCCCFCCCCBCGGGGGGGGGGGHHHHGGHHGHHHHGGGGGGGHHHGGGGDFHHHHHHHHHHHHHHHHHGGDGGHHGGGGGGHHHHHHHHHHHFGGHFGHGHHHHHGGHHHHHHGGGGGGGGGGGGFGGGGFFGGGGCGFGGGGFBCFFF
@M02034:409:000000000-BFKT7:1:1108:8020:16236 1:N:0:29
AAAGTCGAGGTGCCTAAAGTGGCAACCCAGACTAAGAATCATGTTGGTGGTGTAGAGCTTCCTGTAGCCGCATGGCGTTCGTACTTAAATATGGAACTAACCATTCCAATTTTCGCTGTCTCTTATACACATCTCCGAGCCCACGAGACG
+
CCCCCFCBCCACGGGGGGGGGGGHHHHGGHHGHHHHHHHHHHHHHHHEFGEFGHHHHHHHHHHHGHHHHGGGGGHHGGGGGFHHHHHHHHHHHHGGGHHGHHHHHHHHHHHHHHGGGGGGHHHHHHFHFHGHHHHHGFGGGGHGGGGGGG
@M02034:409:000000000-BFKT7:1:1108:23654:16241 1:N:0:29
AAAGTCGAGGTGCCTAAAGTGGCAACCCAGACTACTAATAATGTTGGTGGTGTAGAGCTTCCTGTAGCCGCATGGCGTTCGTACTTAAATATGGAACTAACCATTCCAATTTTCGCTGTCTCTTATACACATCTCCGAGCCCACGAGACG
+
CBCCCFCBCCABGGGGGGGFGGGHHHHGGHHGHHHHHHHHHHHHHHHEFGEFFGHHHHHHHHHHHHHHHGGGGGHGEFGGEEGHHHGHHHHHHHHHHHHGHHHHHHHGHHHHHHGFGGFHHHHHHHGHFGFFHHHHFCGGGGGFGGGGGG
@M02034:409:000000000-BFKT7:1:1108:12381:16265 1:N:0:29
AAAGTCGAGGTGCCTAAAGTGGCAACCCAGACTCGGGCGGGGGTTGGTGGTGTAGAGCTTCCTGTAGCCGCATGGCGTTCGTACTTAAATATGGAACTAACCATTCCAATTTTCGCTGTCTCTTATACACATCTCCGAGCCCACGAGACG
+
CCCCCFCCCBBCGGGGGGGGGGGHHHHGGHHGHHGGGGGGGGGEFGGEGGEFGFHGHHHHHHHHHFHHHGGCDGHHFDGGGDHHHHHHGHGHHHGHHHHFHHHHHHHGHGHHHHGGGGGHHHHHGHHHHHHHHHHHGCGGGGGGGGGDFG
@M02034:409:000000000-BFKT7:1:1108:7728:16268 1:N:0:29
AAAGTCGAGGTGCCTAAAGTGGCAACCCAGACTCAGAAGAATGTTGGTGGTGTAGAGCTTCCTGTAGCCGCATGGCGTTCGTACTTAAATATGGAACTAACCATTCCAATTTTCGCTGTCTCTTATACACATCTCCGAGCCCACGAGACG
+
AABAADAABDABGGGGGGGFGGGHHHFGGHHGHHHHHHFFGGGFGHHGFGEFHFHHHGGHHHHHEGHHHGGGGGHGGGGGGGHHHHHFHHFHHFHGFHFFGHFHHFHFHHHHGHGGGGGHGGHGHHGHFHE2BGDGE/C?DGGGGGGGGG
@M02034:409:000000000-BFKT7:1:1108:16382:16272 1:N:0:29
AAAGTCGAGGTGCCTAAAGTGGCAACCCAGACTGGGCCGGGGGTTGGTGGTGTAGAGCTTCCTGTAGCCGCATGGCGTTCGTACTTAAATATGGAACTAACCATTCCAATTTTCGCTGTCTCTTATACACATCTCCGAGCCCACGAGACG
+
BBBBBFBBBBABGGGFGGGGGGGHHHGGGHGGHG222BEGGGGGGGGFGG?FCGFGEFHHHHHHHGHHHGE/?EHHGEGGGEFHHHGFGHFFFH2FGHHHHHHHFFFHGHHHHGCFGGDGFFHHFHGGFHFHFFDGG-CCGGHGGGGGGD
@M02034:409:000000000-BFKT7:1:1108:11443:16275 1:N:0:29
AAAGTCGAGGTGCCTAAAGTGGCAACCCAGACTAGTAATCAGGTTGGTGGTGTAGAGCTTCCTGTAGCCGCATGGCGTTCGTACTTAAATATGGAACTACCATTCCAATTTTCGCTGTCTCTTATACACATCTCCGAGCCCACGAGACGG
+
BBBBAFBBBBAAGGGGGFGGGGGHHHHGGHHGHHHHHHHHHHHHHHGEFGEFGHHHHHHHHHHHHHHHHGGFEGHHGGGGGEHHHHHGFHHHHHHHHHHGHFGHGFHFFGHHHGGGGFHHHHHHHGHHGFHHHHHGCFGGGGGGGCGGGG
@M02034:409:000000000-BFKT7:1:1108:3705:16275 1:N:0:29
AAAGTCGAGGTGCCTAAAGTGGCAACCCAGACTGAGAAGGAGGTTGGTGGTGTAGAGCTTCCTGTAGCCGCATGGCGTTCGTACTTAAATATGGAACTAACCATTCCAATTTTCGCTGTCTCTTATACACATCTCCGAGCCCACGAGACG
+
BCCCCFCCCCCCGGGGGGGFGGGHHHHGGHHGHHHHHHHHHHGGHHGGGGEFGHHHHHHHHHHHHGHHHGGEFGHHGGGGGGHHHHHFHHHHHHFHFHHHHHFHHHHHHHHHHHGGGGEFHHHHHHGFHHHGFHFHGFGGGGHGGGGGGG
@M02034:409:000000000-BFKT7:1:1108:19070:16277 1:N:0:29
AAAGTCGAGGTGCCTAAAGTGGCAACCCAGACTACTCAGCATGTTGGTGGTGTAGAGCTTCCTGTAGCCGCATGGCGTTCGTACTTAAATATGGAACTAACCATTCCAATTTTCGCTGTCTCTTATACACATCTCCGAGCCCACGAGACG
+
BBBBBFBB?DBBGGGGGGGGGGGHHHHGGGHGHHHHGGHHDGHHHHHGEFEFFHHHHHHHHGHGHHGHHGGAEGGHGGGGGGGHHHGFFGGFFFHHHHFFFHHGDFFGFHGHHHGFGGGHHGHHBHGHHFDHHHFHG//BGGHGCCGCGC
@M02034:409:000000000-BFKT7:1:1108:16368:16283 1:N:0:29
AAAGTCGAGGTGCCTAAAGTGGCAACCCAGACTGGTCCGGGGGTTGGTGGTGTAGAGCTTCCTGTAGCCGCATGGCGTTCGTACTTAAATATGGAACTAACCATTCCAATTTTCGCTGTCTCTTATACACATCTCCGAGCCCACGAGACG
+
BBBBBFABBBAAGGGGGGGGGGGHGHHGGHHGHFFHHHGGGGGGGGGGGGFFFGHFHHHFFHHFGGHHGGGEGGHHGGGGG<EGHHHGHHGGHFDGFHGFHFHHHHEHHHHHHEGGGGCGHGGFGHGHHHFHHHGHDCCFFGHFGFGGGG
@M02034:409:000000000-BFKT7:1:1108:18781:16286 1:N:0:29
AAAGTCGAGGTGCCTAAAGTGGCAACCCAGACTACTGTTGGGGTTGGTGGTGTAGAGCTTCCTGTAGCCGCATGGCGTTCGTACTTAAATATGGAACTAACCATTCCAATTTTCGCTGTCTCTTATACACATCTCCGAGCCCACGAGACG
+
CCCCCFCCCCBCGGGGGGGGGGGHHHHGGHHGHHHHHHGHGGGGGGGGGGFFGHHHHHHHHHHHHHHHHGGGGGHHGGGGGFHHHHHHHHHHHHHHFHHHHHHHHHHHHGHHHHGGGGGHHHHHGHHHHHHGHHFFGGGGGGHGFGGFGG
@M02034:409:000000000-BFKT7:1:1108:12139:16290 1:N:0:29
AAAGTCGAGGTGCCTAAAGTGGCAACCCAGACTGGTATGACGGTTGGTGGTGTAGAGCTTCCTGTAGCCGCATGGCGTTCGTACTTAAATATGGAACTAACCATTCCAATTTTCGCTGTCTCTTATACACATCTCCGAGCCCACGAGACG
+
BBABBFBBBBAAGGGGGGGGGGGFGHHGGHFGHHGHHHHHHGGGGGGGGGFFFGHFHHHHHGHFHHHHHGGGGGHHGGGGEEHHHHHHHHGHHHGGGHGGHHGHHGHGHHHHHHGGGGFHHHHHHHFHDGGHHHHHGGGFGGHGGGGGGG
@M02034:409:000000000-BFKT7:1:1108:15410:16293 1:N:0:29
AAAGTCGAGGTGCCTAAAGTGGCAACCCAGACTCAGAGTGGGGTTGGTGGTGTAGAGCTTCCTGTAGCCGCATGGCGTTCGTACTTAAATATGGAACTAACCATTCCAATTTTCGCTGTCTCTTATACACATCTCCGAGCCCACGAGACG
+
CCCCCFCCCCACGGGGGGGGGGGHHHHGGHHGHHHHHHHHGHGGGGGEGEEFHHHHHHHHHHHHHHHHHGGFGGHHGFGGGGHHHHHHHHHHHHHHGHHHHHHHHHHGHHHHHHGGGGGGHHHHGHHFFHHHHHHHGDCFGEGGGCGGGG
@M02034:409:000000000-BFKT7:1:1108:13142:16303 1:N:0:29
AAAGTCGAGGTGCCTAAAGTGGCAACCCAGACTAAGAATCAGGTTGGTGGTGTAGAGCTTCCTGTAGCCGCATGGCGTTCGTACTTAAATATGGAACTAACCATTCCAATTTTCGCTGTCTCTTATACACATCTCCGAGCCCACGAGACG
+
CCCCCFCCCCABGGGGGGGFGGGHHHHGGHHGHC3ADGGD5FGFGHGGFGEFGFHFHFHHHHHHHHHHHGGEFGHHGGGGGEHHHHHHHGGHHHGGFHHHFGFHHHFFHHGHHHGGGGGHHHHHHFHHFGHHHHHFGBDGGEHGFCGGGD
@M02034:409:000000000-BFKT7:1:1108:2738:16307 1:N:0:29
AAAGTCGAGGTGCCTAAAGTGGCAACCCAGACTAATAATACGGTTGGTGGTGTAGAGCTTCCTGTAGCCGCATGGCGTTCGTACTTAAATATGGAACTAACCATTCCAATTTTCGCTGTCTCTTATACACATCTCCGAGCCCACGAGACG
+
CCCCCFCCBCAAGGGGGGGFGGGGHHHGGHDGHHHGHHHHHHGHGGGGGGBFFFGFHHHHHFHHHHHHHGGGGGHGEEEFFEGHHHHFHH4GGGFGFHHHHHHHHHHFHHHHHHGGGGGGHHHHHHHHFHEHHHHFGFGGGGHGGGGGGG
@M02034:409:000000000-BFKT7:1:1108:19386:16317 1:N:0:29
AAAGTCGAGGTGCCTAAAGTGGCAACCCAGATTAATAAGAGTGTTG
+
CCBCCFCCBCABGGGGGGGGGGGHHHHGGGH35D5555A53DFGAG
@M02034:409:000000000-BFKT7:1:1108:22038:16319 1:N:0:29
AAAGTCGAGGTGCCTAAAGTGGCAACCCAGACTTCGTCTACGGTTGGTGGTGTAGAGCTTCCTGTAGCCGCATGGCGTTCGTACTTAAATATGGAACTAACCATTCCAATTTTCGCTGTCTCTTATACACATCTCCGAGCCCACGAGACG
+
CCCCCFCCCCAAGGGGGGGGGGGGGHFGGGHGHGHGHGHHHGGHGGGFGGEFFFHGHHHHHFHHGGHHHGGFGGHGGEFGFEEGHHGDHFGHHHFHHHHGHHHHHHHGHHHHHHGGGGGHGHHHHHHHGGHHHHGGEBFGGGFFGGGGGG
@M02034:409:000000000-BFKT7:1:1108:18523:16320 1:N:0:29
AAAGTCGAGGTGCCTAAAGTGGCAACCCAGACTGGGCATGTGGTTGGTGGTGTAGAGCTTCCTGTAGCCGCATGGCGTTCGTACTTAAATATGGAACTAACCATTCCAATTTTCGCTGTCTCTTATACACATCTCCGAGCCCACGAGACG
+
CCCCCFCCCCACGGGGGGGGGGGHHHHGGHHDHHEHGFHHFHHHGGEAFEGGGFHDGGFHFHHHHFHFGGG@FGGAEEFGGFBGGHHGGHHHHH3@GHHHFFDGHHEEDFEGHDEGGFEFHBGHFHDFFHFHFD32C@C/BFFGFCFEDD
@M02034:409:000000000-BFKT7:1:1108:19805:16329 1:N:0:29
AAAGTCGAGGTGCCTAAAGTGGCAACCCAGACTCCTCAGAAGGTTGGTGGTGTAGAGCTTCCTGTAGCCGCATGGCGTTCGTACTTAAATATGGAACTAACCATTCCAATTTTCGCTGTCTCTTATACACATCTCCGAGCCCACGAGACG
+
BBCCCFBBCCAAGGGGGGGGGGGGHHHGGHHGHHHHHHHHHHHGHHGEFGEFHHHHHHHHHHHHHHHGHGGGGGHFGEGGFEGHGHHGHHGHHHFHFHHHHHHHGHHHHHHHHHGGGGGHHHHGHHHHHHGHHHHHGCFGGGGGFDGGGG
@M02034:409:000000000-BFKT7:1:1108:12534:16334 1:N:0:29
AAAGTCGAGGTGCCTAAAGTGGCAACCCAGACTCGGCCTGAGGTTGGTGGTGTAGAGCTTCCTGTAGCCGCATGGCGTTCGTACTTAAATATGGAACTAACCATTCCAATTTTCGCTGTCTCTTATACACATCTCCGAGCCCACGAGACG
+
AAABBFBBBBBBGGGGGGGAGGGHGHHGGHGGHHGGGGGGHHGHHGGGGGAFGHHFHHGHHGHHHHHHHGGEFEHHGGGGFEBGHHHHHHHHHHHFFHFHHHFHHHHHHHGHHBEGFGFHGGGHHHGHFCFFFGFFGDGGGFHF/>@GGG
@M02034:409:000000000-BFKT7:1:1108:2445:16335 1:N:0:29
AAAGTCGAGGTGCCTAAAGTGGCAACCCAGACTCATAAGATTGTTGGTGGTGTAGAGCTTCCTG
+
1>1A>DAA?DAACFGEBGGGGGFBCAFEFC0FGEBDAGGB2DB120F/EEAAABFBGFDF1BFF
@M02034:409:000000000-BFKT7:1:1108:9166:16336 1:N:0:29
AAAGTCGAGGTGCCTAAAGTGGCAACCCAGACTCAGGCGCAGGTTGGTGGTGTAGAGCTTCCTGTAGCCGCATGGCGTTCGTACTTAAATATGGAACTAACCATTCCAATTTTCGCTGTCTCTTATACACATCTCCGAGCCCACGAGACG
+
BABAAFBB?DBAFFGEGDGFGGFFGHFFGFHGHHHC3EEGGGGHHHGGFEEGHHHHGHHHHHHHHHHHHGGCEGHFG1EEGFHGHHHFFH4GHHFBHHFHHHHHGHGFFGHHHHGGGGGHGFHHGHHHGHHHHEGHG@DCGEHGGGCDD<
@M02034:409:000000000-BFKT7:1:1108:17230:16342 1:N:0:29
AAAGTCGAGGTGCCTAAAGTGGCAACCCAGACTGGGGTTGGGGTTGGTGGTGTAGAGCTTCCTGTAGCCGCATGGCGTTCGTACTTAAATATGGAACTAACCATTCCAATTTTCGCTGTCTCTTATACACATCTCCGAGCCCACGAGACG
+
BCCCBFCBCCBCGGGGGGGGGGGHHHHGGHHGHHHHGGGGGGGEFGGEFGEFGGHHHHHHHHHHHHHHGGGEGGHHGGGGGEFHHHHGHHGHHHHHHHGFHHGHHHGHHHHHHHGGGGGHHGHHHGHHGFGHHHFDE?CDCGHGGGGGGG
@M02034:409:000000000-BFKT7:1:1108:23745:16342 1:N:0:29
AAAGTCGAGGTGCCTAAAGTGGCAACCCAGACTGGGGGGACTGTTGGTGGTGTAGAGCTTCCTGTAGCCGCATGGCGTTCGTACTTAAATATGGAACTAACCATTCCAATTTTCGCTGTCTCTTATACACATCTCCGAGCCCACGAGACG
+
CCCCCFCCCCBCGGGGGGGGGGGHHHHGGHHGHHHHGGGEGHHHHHHGGGAFGHGDGFHHGHHHHGHFHFGCDGHGGGGGGGHHHHGHHHHHHHGHHHHHHHHHHHGFHHHHHHGGGGFFHFHGGGCFGGFGF0FGF-BFGGEGGGFFFF
@M02034:409:000000000-BFKT7:1:1108:9376:16345 1:N:0:29
AAAGTCGAGGTGCCTAAAGTGGCAACCCAGACTATGAATAATGTTGGTGGTGTAGAGCTTCCTGTAGCCGCATGGCGTTCGTACTTAAATATGGAACTAACCATTCCAATTTTCGCTGTCTCTTATACACATCTCCGAGCCCACGAGACG
+
BCCCBFCCDDCCGGGGGGGGGGGHHHHGGHHGHHHHHHHHHHHHHHHGGGEFGHHGHHHHHHHHHHHHHGGGGGHHGGGGGGHHHHHHHHHHHHHHHHGHHHFHHHHHHHHHHHGGGGGGHHHHFHHHHHGHHHHHGCGGGGHGGGGGGG
@M02034:409:000000000-BFKT7:1:1108:19042:16350 1:N:0:29
AAAGTCGAGGTGCCTAAAGTGGCAACCCAGACTACTTCGCCGGTTGGTGGTGTAGAGCTTCCTGTAGCCGCATGGCGTTCGTACTTAAATATGGAACTAACCATTCCAATTTTCGCTGTCTCTTATACACATCTCCGAGCCCACGAGACG
+
CCDDCFCDDCBCGGGGGGGGGGGHHHHGGHHGHHHHHHGGGGGGGGGGGGGFGFHHHHHHHHHHHHHGHGGFFGHGGEGGGFGHHHHHHHHHHHFHHHHHHHGHHHGGHHHHHHGGGGGHHGHHGHHHHHHHHHGHGCGGGGGGGGGGGG
@M02034:409:000000000-BFKT7:1:1108:29544:16352 1:N:0:29
AAAGTCGAGGTGCCTAAAGTGGCAACCCAGACTAAGACTGGGGTTGGTGGTGTAGAGCTTCCTGTAGCCGCATGGCGTTCGTACTTAAATATGGAACTAACCATTCCAATTTTCGCTGTCTCTTATACACATCTCCGAGCCCACGAGACG
+
AAA1A3AADD>AAAAGGGGFGCE01AF?EFCBGHFEFFFHFAAEEECEF?BBB1FAG1FGHAG1BDFGEF>EEEFFE?F/B?BFFHEFHHEFFDDGHHHFFFGHHHGEFHHHFDE/EA<BB2FDFFGDGFGFHHHHC?CC?ECF@@CGCG
@M02034:409:000000000-BFKT7:1:1108:9710:16353 1:N:0:29
AAAGTCGAGGTGCCTAAAGTGGCAACCCAGACTCTTGGGAGTGTTGGTGGTGTAGAGCTTCCTGTAGCCGCATGGCGTTCGTACTTAAATATGGAACTAACCATTCCAATTTTCGCTGTCTCTTATACACATCTCCGAGCCCACGAGACG
+
BABCBFCCCCBCGGGGGGGFFGGHHHHGGHHGHHHHHHHHGGHHHHHGGGEFGHHHHHHHHHHHHHHGHGGEGGHHGGGGGEGHHHHHHHHHHHFHHHHGHHHHHHHHHHHHHHGGGGGHHHHHHHFHFHGHHHHHGCDFGGHGGGGGGG
@M02034:409:000000000-BFKT7:1:1108:12533:16354 1:N:0:29
AAAGTCGAGGTGCCTAAAGTGGCAACCCAGACTCGGCCTGAGGTTGGTGGTGTAGAGCTTCCTGTAGCCGCATGGCGTTCGTACTTAAATATGGAACTAACCATTCCAATTTTCGCTGTCTCTTATACACATCTCCGAGCCCACGAGACG
+
CBCCBFCCCCCCGGGGGGGGGGGGHHHGGHHGHHCEGGGGHHGGHGGEFGEFGGHHHHHHHGHGFHHHHGGGGGHHGGCGGGFHHHHGHHFHHHHGFGHHHHGHHHHHHHHHGGGGGGGGHGHHFHHHGHFFHHGFFCGGGGHGGGGFGG
@M02034:409:000000000-BFKT7:1:1108:6591:16356 1:N:0:29
AAAGTCGAGGTGCCTAAAGTGGCAACCCAGACTGAGTCGAGGGTTGGTGGTGTAGAGCTTCCTGTAGCCGCATGGCGTTCGTACTTAAATATGGAACTAACCATTCCAATTTTCGCTGTCTCTTATACACATCTCCGAGCCCACGAGACG
+
BCCCCFCCCBAAGGG5GGGFGGGGHHHGGHHGHHHHHHGFCGGBFEGGGGEFGHHFGHEHHHHHHFHFHFGGGGHHGEGFEE2GHHHHHHGHHGFGFFHHHHHHHHFH4GHHHHGGGGFFHHHHHHHHHHEHFHFHGGGGGGHGFGGGGF
@M02034:409:000000000-BFKT7:1:1108:13965:16362 1:N:0:29
AAAGTCGAGGTGCCTAAAGTGGCAACCCAGACTTCGTGTTCGGTTGGTGGTGTAGAGCTTCCTGTAGCCGCATGGCGTTCGTACTTAAATATGGAACTAACCATTCCAATTTTCGCTGTCTCTTATACACATCTCCGAGCCCACGAGAC
+
CCCCCFCCCCCCGGGGGGGGGGGHHHHGGHHGHHHA22AAG2EFFGGGGGFFHHHFHHHHHHHHHGHHHGGGEGHHGGGGGGHHHHHGHHGHHHHFHHHHHHHHHHHHHHHHHHGG/EGHHHHHHHHHHFFHHHHHGBCCGGHGGGGGG
@M02034:409:000000000-BFKT7:1:1108:21979:16370 1:N:0:29
AAAGTCGAGGTGCCTAAAGTGGCAACCCAGACTCAGAATCAGGTTGGTGGTGTAGAGCTTCCTGTAGCCGCATGGCGTTCGTACTTAAATATGGAACTAACCATTCCAATTTTCGCTGTCTCTTATACACATCTCCGAGCCCACGAGACG
+
BCCCAFCCBCAAGGGGGGGGGGGHHHHGGHHGHGHHHHHHHHHGHHGEFFBFGHHHHHHHHHHHGGHGGGGGGGHHFEGGFFHHHHHFHHHHHFHHGHGGHHGHHHGHHHHHHFGGGGGGHGHHHHHHHHFHGHFFD?@CFEEFGGGGGG
@M02034:409:000000000-BFKT7:1:1108:6105:16381 1:N:0:29
AAAGTCGAGGTGCCTAAAGTGGCAACCCAGACTACTACGCAGGTTGGTGGTGTAGAGCTTCCTGTAGCCGCATGGCGTTCGTACTTAAATATGGAACTAACCATTCCAATTTTCGCTGTCTCTTATACACATCTCCGAGCCCACGAGACG
+
AABBBFBABDBBGGGGFFGFGGGHHHHGCHHFHHHGHFGG2EFADEEEGGGGAGGDGGHH5FHHHGGFGEGEEEGFEGEGGEBFGFHHHHHHGFF3EGGGFHFGFFFEGFHHHHGGGGGBGBGH3FGF3G2F2GHDDF/>BFEECAD?DE
@M02034:409:000000000-BFKT7:1:1108:11591:16385 1:N:0:29
AAAGTCGAGGTGCCTAAAGTGGCAACCCAGACTGTTAATCATGTTGGTGGTGTAGAGCTTCCTGTAGCCGCATGGCGTTCGTACTTAAATATGGAACTAACCATTCCAATTTTCGCTGTCTCTTATACACATCTCCGAGCCCACGAGACG
+
BBBBBFBBBBAAGGGGGGGGEGFHHHHGGHHGHHHHHHHHHHHHHHGFGGEEHHFHHHHHHHHHHGHHHGGGGGHHGFGGFFHHHHHDHHHHHH3FFHHHHHHHHHFGHHHHHFGGGGGGHGHHHHHHGHHHHHHFG??BFGHGGCGGGG
@M02034:409:000000000-BFKT7:1:1108:15058:16388 1:N:0:29
AAAGTCGAGGTGCCTAAAGTGGCAACCCAGACTAGGGAGCATGTTGGTGGTGTAGAGCTTCCTGTAGCCGCATGGCGTTCGTACTTAAATATGGAACTAACCATTCCAATTTTCGCTGTCTCTTATACACATCTCCGAGCCCACGAGACG
+
ABCBAFCCCCAAGGGGGGGFGGGHHHHGGHHGHHHHHHGGHHHGHHHFFGBFGFHHHHGHHHHHHHHHHGGGGGHGGGGGGGHHHHHHHHGHHHHHFHGHHHGHHFFHHHHHHHGGGGGGGHHHHHHHGHFHHHHHG@FCGGGGGGGGGG
@M02034:409:000000000-BFKT7:1:1108:17829:16389 1:N:0:29
AAAGTCGAGGTGCCTAAAGTGGCAACCCAGACTCATTCTTCGGTTGGTGGTGTAGAGCTTCCTGTAGCCGCATGGCGTTCGTACTTAAATATGGAACTAACCATTCCAATTTTCGCTGTCTCTTATACACATCTCCGAGCCCACGAGACG
+
BBBBBFABBBABFGGGGGGGGGGHHHHGGGHGHHHHHHHHHHGGGGGGFGFFFGGFGHGHHHHHHHHHHGGEEFHHGGGGGEGHHHHHHHGHGHFDFHHGHHFHHHGHFGHHHHGGGGGHHHHHGHGFHFFFFHGFD<CC?FFECGGCGG
@M02034:409:000000000-BFKT7:1:1108:15038:16392 1:N:0:29
AAAGTCGAGGTGCCTAAAGTGGCAACCCAGACTAGGGAGCATGTTGGTGGTGTAGAGCTTCCTGTAGCCGCATGGCGTTCGTACTTAAATATGGAACTAACCATTCCAATTTTCGCTGTCTCTTATACACATCTCCGAGCCCACGAGACG
+
BBBBBFBBBBAAGGGGGGGGGGGHHGGGGHGGHHHHHHGGHHHHGHHEGGDFHFFBGHHEHGHHHHEGHGG>EEHHGGGGGEGHHHFGFHHHHH3FGHHGHEHHHHGHHHHHHEGCFGEHHGHHFHGHFFFHHHBGFG/B@/GEGGGGGG
@M02034:409:000000000-BFKT7:1:1108:9440:16393 1:N:0:29
AAAGTCGAGGTGCCTAAAGTGGCAACCCAGACTCAGAGTCAGGTTGGTGGTGTAGAGCTTCCTGTAGCCGCATGGCGTTCGTACTTAAATATGGAACTAACCATTCCAATTTTCGCTGTCTCTTATACACATCTCCGAGCCCACGAGACG
+
CCCCBFCCCCBAGGGGGGGGGGGHHHHGGHHGHHHHHHHHHHHHHHGEGGEFGHHFHHHHHGHHHHHHHGGFFGHHGGGGGEHHHHHFGHHHHHHHHHHHHHHHHHGGHHHHHGGGGGGHHFHHHHHHHHGHHHHFFDFGGGHFGGGGGG
@M02034:409:000000000-BFKT7:1:1108:19480:16396 1:N:0:29
AAAGTCGAGGTGCCTAAAGTGGCAACCCAGACTACTCCGACGGTTGGTGGTGTAGAGCTTCCTGTAGCCGCATGGCGTTCGTACTTAAATATGGAACTAACCATTCCAATTTTCGCTGTCTCTTATACACATCTCCGAGCCCACGAGACG
+
CCBCBFBCBDBCGGGGGGGGGGGHHHHGGHHGHHHGHH?EFGGGGGGGGGGGHHHHHHHHHHHHHHHHHGGGGGHHGGGGGFHHHHHHGHHHHHHHFHHHHHHHHHGHHGHHHHGGGGGHHHHHHHHHFHBHHHHFGCGGGGHGGGGGGE
@M02034:409:000000000-BFKT7:1:1108:17824:16406 1:N:0:29
AAAGTCGAGGTGCCTAAAGTGGCAACCCAGACTCATTCTTC
+
CCCCCFCCCDCBGGGGGGGGGGGHHHHGGHHGH3GAAAGA5
@M02034:409:000000000-BFKT7:1:1108:19105:16415 1:N:0:29
AAAGTCGAGGTGCCTAAAGTGGCAACCCAGACTAAGCCTGTTGGTGGTGTAGAGCTTCCTGTAGCCGCATGGCGTTCGTACTTAAATATGGAACTAACCATTCCAATTTTCGCTGTCTCTTATACACATCTCCGAGCCCACGAGACGGAC
+
CCCCBFCCCCBCGGGGGGGFGGGHHHHGGHHGHHHHHHHHHHHHEGGGFGHHGHGHHHHHHHHHHHGGEGGHHGGGGGGHHHHHGGHHHHHGFHHGFHHGHHHHHGFHHHEGGGGGHHHHGHHHHFFHHGGHFFCFCDFGGGGGGGGGGD
@M02034:409:000000000-BFKT7:1:1108:13486:16419 1:N:0:29
AAAGTCGAGGTGCCTAAAGTGGCAACCCAGACTAATAAGAATGTTGGTGGTGTAGAGCTTCCTGTAGCCGCATGGCGTTCGTACTTAAATATGGAACTAACCATTCCAATTTTCGCTGTCTCTTATACACATCTCCGAGCCCACGAGACG
+
CCCCCFBCCCBCGGGGGGGGGGGHHHHGGHHGHHHHHHHHHHHGHHHEFGEFEFHFGGHHHHHHHDGFHGGEFGHFGFGGFFFHHHHHHHHHHHFEGHGHHHFHHFHFFHHHHHGGGGGGHHHHHHHHGGHHHGHFGCGGGEHGGGGGGG
@M02034:409:000000000-BFKT7:1:1108:6250:16422 1:N:0:29
AAAGTCGAGGTGCCTAAAGTGGCAACCCAGACTAAGACTCAGGTTGGTGGTGTAGAGCTTCCTGTAGCCGCATGGCGTTCGTACTTAAATATGGAACTAACCATTCGAATTTTCGCTGTCTCTTATACACATCTCCGAGCCCACGAGACG
+
CCCCCFCCCCBCGGGGGGGGGGGHHHHGGHHGHHHHHHHHHHHHHHGGGGEFHHHFHHHHHFHHHHHHHGGGGGHHGGGGGEGHHHHGHHHHHHEHHHHHHHHHHH4GHHHHHHGGGGGGHHHHHHGHHHHHHHHHG/DFGGHGGGGGGG
@M02034:409:000000000-BFKT7:1:1108:13372:16425 1:N:0:29
AAAGTCGAGGTGCCTAAAGTGGCAACCCAGACTAAGGAGGGGGTTGGTGGTGTAGAGCTTCCTGTAGCCGCATGGCGTTCGTACTTAAATATGGAACTAACCATTCCAATTTTCGCTGTCTCTTATACACATCTCCGAGCCCACGAGACG
+
BBBBBFBBBBBBGGGGGGGGGGGHHHHGGHHGHHHHHHHGGGGGGGGGGGGFGHHHHHHHHHHHHHHHHGGGGGHHGGGGFFHHGHHHHHHHHHHGFGHGHHHHHHHGHHHHHHGGGGGHHHHHGHHHHHGHHHGHGFGGGEGGGGGGGG
@M02034:409:000000000-BFKT7:1:1108:14493:16431 1:N:0:29
AAAGTCGAGGTGCCTAAAGTGGCAACCCAGACTCGGGGGTCGGTTGGTGGTGTAGAGCTTCCTGTAGCCGCATGGCGTTCGTACTTAAATATGGAACTAACCATTCCAATTTTCGCTGTCTCTTATACACATCTCCGAGCCCACGAGACG
+
CCCCBFBCCCABGGGGGGGGGGGHHHHGGHHGHHFGCFFEEEGGGGGEFGGFEDHFGGHHHHHHHGHHFGGEEGGFEGGGGEFHGHHHHHHHGGBDGHGHF0DGGDHBFHHHHFFGGGGHFGGGEGDGBGFFHHHBE@DGCGHGGCGAGG
@M02034:409:000000000-BFKT7:1:1108:13451:16441 1:N:0:29
AAAGTCGAGGTGCCTAAAGTGGCAACCCAGACTCCGATGCCGGTTGGTGGTGTAGAGCTTCCTGTAGCCGCATGGCGTTCGTACTTAAATATGGAACTAACCATTCCAATTTTCGCTGTCTCTTATACACATCTCCGAGCCCACGAGACG
+
AABBCFCCCCABGGGGGGGGGGGHHHHGGHHGHHHGGGGGHGGGGGCGGGEFGHHFHHHHHHHHHHHGGGGGGGHHGGGGGGHHHHHHHHHHHFGGHHHHHHHHHHHHHHHHHHGGGGGGHGHHHHHHEHFHHHHHGCGGGGHGGGGGGG
@M02034:409:000000000-BFKT7:1:1108:11347:16441 1:N:0:29
AAAGTCGAGGTGCCTAAAGTGGCAACCCAGACTACTCCTCAGGTTGGTGGTGTAGAGCTTCCTGTAGCCGCATGGCGTTCGTACTTAAATATGGAACTAACCATTCCAATTTTCGCTGTCTCTTATACACATCTCCGAGCCCACGAGACG
+
CCDDCFCCCCCDGGGGGGGGGGGHHHHGGHHGHHFGGHHHFFHHHHGGGGEFGHHHHHHHHHHHHHHHHGGEGGHHGGGGFFGHHHGGHHHHHHHHHHHHHHGHHHHHHHHHHHGGGGGHHHHHHHHHHHHHHHHHGCCFGGHGGGGGGE
@M02034:409:000000000-BFKT7:1:1108:22155:16442 1:N:0:29
AAAGTCGAGGTGCCTAAAGTGGCAACCCAGA
+
CBBCCFCCCCABGGGGGGGGGGGGHHHGGHH
@M02034:409:000000000-BFKT7:1:1108:26231:16442 1:N:0:29
AAAGTCGAGGTGCCTAAAGTGGCAACCCAGACTCCGCAGAGTGTTGGTGGTGTAGAGCTTCCTGTAGCCGCATGGCGTTCGTACTTAAATATGGAACTAACCATTCCAATTTTCGCTGTCTCTTATACACATCTC
+
A3>AADAADDAAGGGGGGGGGGFHHHHGGCGGH33BBEEE2FBGHEEA1E1AGFEGHFHHHBHEAEGFHC@>?EHHGEEEE??FGGFGDD@DDBB3BG?CGFFGHHFEEGGGGDEEGEGFFGHGBD?GGF1GH1G
@M02034:409:000000000-BFKT7:1:1108:23051:16444 1:N:0:29
AAAGTCGAGGTGCCTAAAGTGGCAACCCAGACTAAGAATCAGGTTGGTGGTGTAGAGCTTCCTGTAGCCGCATGGCGTTCGTACTTAAATATGGAACTAACCATTCCAATTTTCGCTGTCTCTTATACACATCTCCGAGCCCACGAGACG
+
BCCCAFBCCCBBGGGGGGGFGGGHHHHGGHHGHHHHHHHHHHHFGGGEFGEFFFHHHHHHHHHHFHHHGGGGGGHHGGGGEFFHHHHHFHHHHHHFHHHHHHHHHHGHGHHHHHGGGGGHHHHHHHHHHHGHHHHHF@GCGGHGGGGG/A
@M02034:409:000000000-BFKT7:1:1108:6084:16450 1:N:0:29
AAAGTCGAGGTGCCTAAAGTGGCAACCCAGACTTTTGGGAAGGTTGGTGGTGTAGAGCTTCCTGTAGCCGCATGGCGTTCGTACTTAAATATGGTACTAACCATTCCAATTTTCGCTGTCTCTTATACACATCTCCGAGCCCACGAGACG
+
BBCCCFBCCCBBGGGGGFGGGGGHHHHGGHAFGGHGFE?FGGGHEHGGE1EFABGDGGFF5GFGGBF5AEE>EEG1>?EFE??FGFH3GFFFDB44FEFHC03FGFDD4GGHHF?FGGEFBGFGFD3DFFGHHHHFF?CFC/FFC/CFDF
@M02034:409:000000000-BFKT7:1:1108:13468:16451 1:N:0:29
AAAGTCGAGGTGCCTAAAGTGGCAACCCAGACTCCGATGCCGGTTGGTGGTGTAGAGCTTCCTGTAGCCGCATGGCGTTCGTACTTAAATATGGAACTAACCATTCCAATTTTCGCTGTCTCTTATACACATCTCCGAGCCCACGAGACG
+
CBCCBFBCCBABGGGGGGGGGGGHHHHGGHHGHHHGGEFGHGGGGGGGGGFGFHHFHHHHHHHHHFGHHGGEGGHHGEGGGGHHHHGHHHGHHHHHHGFGFHFGHHHFHHHHHHGGGGGGHHFHHHHHFHEHHHGHG?DGGGHGGGCDFD
@M02034:409:000000000-BFKT7:1:1108:20144:16458 1:N:0:29
AAAGTCGAGGTGCCTAAAGTGGCAACCCAGACTTTGCAGAAGGTTGGTGGTGTAGAGCTTCCTGTAGCCGCATGGCGTTCGTACTTAAATATGGAACTAACCATTCCAATTTTCGCTGTCTCTTATACACATCTCCGAGCCCACGAGACG
+
CCCCCFCCCCABGGGGGGGGGGGHHHHGGHHGHHHHHHHFHHHGHHGFFGFFGHHHHHHHHHHHHHHHHGGGGGHHGFGGGFHHHHHHHHHHHHHHHHHGHHGHHHHHGHHHHHGGGGEHHHHHHHHHGHHHHHHGGFGGGGHGGGGGGD
@M02034:409:000000000-BFKT7:1:1108:19153:16463 1:N:0:29
AAAGTCGAGGTGCCTAAAGTGGCAACCCAGACTAATAAGGATGTTGGTGGTGTAGAGCTTCCTGTAGCCGCATGGCGTTCGTTCTTAAATATGGTACTAACCATTCCAATTTT
+
CCCCCFCCBCBCGGGGGGGGGGGHHHHGGHHGH3FGB5A3G3GHFHEA22EEA3F5AB33AFBBB555A1A0BE11>?>?1?3??FG43BGEE344B4FG313B3?E44D?HD
@M02034:409:000000000-BFKT7:1:1108:12785:16467 1:N:0:29
AAAGTCGAGGTGCCTAAAGTGGCAACCCAGACTTCTTCTTCGGTTGGTGGTGTAGAGCTTCCTGTAGCCGCATGGCGTTCGTACTTAAATATGGAACTAACCATTCCAATTTTCGCTGTCTCTTATACACATCTCCGAGCCCACGAGACG
+
CCCCCFCCCCABGGGGGGGGGGGHHHHGGHHGHHHHHHHHHHGFGGGEFGAFGFHHHFHHHHHHHHHHHGGGGGHHGFGGEEGHHHHHHHHHHHGGHGGHHHGHHHHHHHHHHHGGGGEFHHHHHHHHHHFHHHGFEBGGGGHGGGGGGG
@M02034:409:000000000-BFKT7:1:1108:9130:16470 1:N:0:29
AAAGTCGAGGTGCCTAAAGTGGCAACCCAGACTAAGAATCATGTTGGTGGTGTAGAGCTTCCTGTAGCCGCATGGCGTTCGTACTTAAATATGGAACTAACCATTCCAATTTTCGCTGTCTCTTATACACATCTCCGAGCCCACGAGACG
+
CCCCCFCCCCBCGGGGGGGGGGGHHHHGGHFGHHHGFHHHFGHHFGGECEGGCFHFFFFGFHHHHFHEFEF?EGF1E?EGGE?EGHHDEGHFGD3@FGHH31@B3BG4FGHHHFGGGGEHHHHFFFHGHGGFHHHGG@BCCFGGGGG?EG
@M02034:409:000000000-BFKT7:1:1108:3906:16473 1:N:0:29
AAAGTCGAGGTGCCTAAAGTGGCAACCCAGACTGATAGTAAGGTTGGTGGTGTAGAGCTTCCTGTAGCCGCATGGCGTTCGTACTTAAATATGGAACTAACCATTCCAATTTTCGCTGTCTCTTATACACATCTCCG
+
CCBCCFCCCBBAGGGGGGGGGGGHGCHGGHHGHHHHGHGHGFHHGHGEFEEFGGH5GFHHFHGFHHHHHGGGFGHFGGGFFEHHHHFFFHGFHHHEFGDGHHFHHFBHHGFHHBFFGGGFHGHHHHGHEGFFBG3GF
@M02034:409:000000000-BFKT7:1:1108:15284:16474 1:N:0:29
AAAGTCGAGGTGCCTAAAGTGGCAACTCAGACTGGGGGTGCTGTTGGTGGTGTAGAGCTTCCTGTAGCCGCATGGCGTTCGTACTTAAATATGGAACTAACCATTCCAATTTTCGCTGTCTCTTATACACATCTCCGAGCCCACGAGACG
+
CCCCCFCCCCBCGGGGGGGGGGGGHHHHHHGHHHHHGGEEGHHHHHHEGEEFGHHHHHHHHGHHHHHHHGGFEGHHGGGGGFGHHHHHHHHHHHFHHHHHHHHHHHHFHHHHHHGGGGGHHHHHFHHHGHHHHHHHGGGGGGHGGGGGGG
@M02034:409:000000000-BFKT7:1:1108:13155:16476 1:N:0:29
AAAGTCAGGTGCCTAAAGTGGCAACCCAGACTACGA
+
AAAAAFFBFFFFG11FGFG1F11FAGGGA0F11F0A
@M02034:409:000000000-BFKT7:1:1108:10059:16478 1:N:0:29
AAAGTCGAGGTGCCTAAAGTGGCAACCCAGACTGGGTGGGGGGTTGGTGGTGTAGAGCTTCCTGTAGCCGCATGGCGTTCGTACTTAAATATGGAACTAACCATTCCAATTTTCGCTGTCTCTTATACACATCTCCGAGCCCACGAGACG
+
CCCCCFCBCCBCGGGGGGGGGGGHHHGGGHHGHHHHBFGGGGGFGGGGGGDFGHHHHHHHHHHHHHHGHGGGDGHHGGGGFDHHHHHFHHHGHHHFHHHHHHHHHGHGHHHHGGGGGGGGGGGGGGGGGFGGGGGGEBCFFFFFFFFFFF
@M02034:409:000000000-BFKT7:1:1108:12061:16479 1:N:0:29
AAAGTCGAGGTGCCTAAAGTGGCAACCCAGACTCATGGGCAGGTTGGTGGTGTAGAGCTTCCTGTAGCCGCATGGCGTTCGTACTTAAATATGGAACTAACCATTCCAATTTTCGCTGTCTCTTATACACATCTCCGAGCCCACGAGACG
+
CCCCCFBCCCBCGGGGGGGFGGGHHHHGGHHGHHHHHHHHGGGHHHGEFGEFGHHHFHHHHHHHHHHHHGGGGGHHGFGGGEGHHHHHHHHHHHGGHHHGHHFHHHHHHGHHHHGGGGGGHHHHHHHHGHFHHHGGGBGGGGHGGGGGGG
@M02034:409:000000000-BFKT7:1:1108:25746:16479 1:N:0:29
AAAGTCGAGGTGCCTAAAGTGGCAACCCAGACTAATGGTACGGTTGGTGGTGTAGAGCTTCCTGTAGCCGCATGGCGTTCGTACTTAAATATGGAACTAACCATTCCAATTTTCGCTGTCTCTTATACACATCTCCGAGCCCACGAGAC
+
BBBBBFAAD@A?GGGGG4GGGGGHHHHGGHHGG335DBDF52BAFFGFGGGGHHAGHHHHHHHHGHHHHGGEEGHHGGGGGGFHHHHFHH4GFBFFFHGFHHHGHFDFGHHHHHGGGGEHHGGHHHHHGHHHHHGHD@@DDGHGCGF/A
@M02034:409:000000000-BFKT7:1:1108:12678:16487 1:N:0:29
AAAGTCGAGGTGCCTAAAGTGGCAACCCAGACTGGTGGTGGGGTTGGTGGTGTAGAGCTTCCTGTAGCCGCATGGCGTTCGTACTTAAATATGGAACTAACCATTCCAATTTTCGCTGTCTCTTATACACATCTCCGAGCCCACGAGACG
+
DDCDDFCDDDBCGGGGGGGGGGGHHHGGGHHGHHHHHGEGGGGGGGGEFGEFGFHHHHHHHGHHHHHHHGGFGGHHGGGGFEHHHHHGHHHHHHFGHHHHHHHHHHHHHHHHHHGGGGGHHHHHHHHHGHHHHHHHGCFGGGHGGGGGGG
@M02034:409:000000000-BFKT7:1:1108:22807:16488 1:N:0:29
AAAGTCGAGGTGCCTAAAGTGGCAACCCAGACTCATTGTGGGGTTGGTGGTGTAGAGCTTCCTGTAGCCGCATGGCGTTCGTACTTAAATATGGAACTAACCATTCCAATTTTCGCTGTCTCTTATACACATCTCCGAGCCCACGAGACG
+
>AAAAFABB?>AGGGGGGGGGGGCFCGADF2FGHHHHHHHGGGGGGGEEEEFHHHHGBGHGGHHHHHHHGFEGGHHGGGGFEGHHHHFHHGHHGFGFHHHFHDHHHHFHGFHHHGGGGGHHHHHHHHHFFGGBD@BE/C@>FGG?DCAFF
@M02034:409:000000000-BFKT7:1:1108:20861:16488 1:N:0:29
AAAGTCGAGGTGCCTAAAGTGGCAACCCAGACTTCGCCTCCGGTTGGTGGTGTGGAGCTTCCTGTAGCCGCATGGCGTTCGTACTTAAATATGGAACTAACCATTCCAATTTTCGCTGTCTCTTATACACATCTCCGAGCCCACGAGACG
+
AAA>>DAAB@>ABFFGFGDBDFFFGHHGGHHGFFHGFGGGHGFAEEG1FEEFF1ABGFFCG3F@EDFHFD@FDFHFE1>?1?2FGHHGHHFHHHGGFHFCEAGEBGBGFHHHEF@DDFGEFBDFDGFFBFFFC>@FECG@DGGFCCCGGC
@M02034:409:000000000-BFKT7:1:1108:3660:16491 1:N:0:29
AAAGTCGAGGTGCCTAAAGTGGCAACCCAGACTCAGAGGTCGGTTGGTGGTGTAGAGCTTCCTGTAGCCGCATGGCGTTCG
+
ABBAAFBBBBABGGGGFGGGGGGHHHHGGHHGHHHHHHGABAEE2EEA1EEAA3F555B3BBBBB5@53?E>EEB1>B/??
@M02034:409:000000000-BFKT7:1:1108:10388:16493 1:N:0:29
AAAGTCGAGGTGCCTAAAGTGGCAACCCAGACTAATCAGAATGTTGGTGGTGTAGAGCTTCCTGTAGCCGCATGGCGTTCGTACTTAAATATGGAACTAACCATTCCAATTTTCGCTGTTATACACATCTCCGAGCCCACGAGACGGACT
+
CCCCCFBCCCACGGGGGGGGGGGHHHHGGHHFHHHHHHHHHHHHHHHEGGFFGFHFHHHHHHHHHHHGGGGFGGHFEFGGGFFHHHHGGHHHHFFFHHHHFEDGHGHFHGHHHHGGGGGHHHHHHHEHGFHHGGG?CGHEGCGGGG/ECF
@M02034:409:000000000-BFKT7:1:1108:22878:16498 1:N:0:29
AAAGTCGAGGTGCCTAAAGTGGCAACCCAGACTAGGAATGATGTTGGTGGTGTAGAGCTTCCTGTAGCCGCATGGCGTTCGTACTTAAATATGGAACTAACCATTCCAATTTTCGCTGTTCTTATACACATCTCCGAGCCCACGAGACGG
+
CCCCCFBCCCAAGGGGGGGFGGGHHHHGGHHGHHHHHHHHHHHHHHHGGGEFGHHHHHHHHHHHHHHHHGGEGGHHGGGGFEGHHHHGHHHHHHHHGHHHHHHHHHHHHHHHHHGGGGFHHHHGHHFHGGGGHHHGBDGGGHGGCGGGGG
@M02034:409:000000000-BFKT7:1:1108:19849:16500 1:N:0:29
AAAGTCGAGGTGCCTAAAGTGGCAACCCAGACTGCTAAGGATGTTGGTGGTGTAGAGCTTCCTGTAGCCGCATGGCGTTCGTACTTAAATATGGAACTAACCATTCCAATTTTCGCTGTCTCTTATACACATCTCCGAGCCCACGAGACG
+
CCCCCFCCBCBBGGGGGGGGGGGHHHHGGHHGHHHHHHHHHHHHHHHGGGEFHHHHHHHHHHHHHHHHHGGGGGHHGGGGGGHHHHHHHHHHHGHHGHHGHHFHHHHHHHHHHHGGGGGHHHHHHHHHGHFHHHHFGCGGGGHGGCCGGG
@M02034:409:000000000-BFKT7:1:1108:13799:16507 1:N:0:29
AAAGTCGAGGTGCCTAAAGTGGCAACCCAGACTGTTAAGGGGGTTGGTGGTGTAGAGCTTCCTGTAGCCGCATG
+
ABBBBFABB@BBGFFGGFGGGGGHHHFEGGGGHAGHDF5FG2EEE0EE11AFA3F555BFDCD5@5D5@EE/EE
@M02034:409:000000000-BFKT7:1:1108:20090:16510 1:N:0:29
AAAGTCGAGGTGCCTAAAGTGGCAACCCAGACTTCGAAGGCTGTTGGTGGTGTAGAGCTTCCTGTAGCCGCATGGCGTTCGTACTTAAATATGGAACTAACCATTCCAATTTTCGCTGTCTCTTATACACATCTCCGAGCCCACGAGACG
+
CCCCCFBCCCBCGGGGGGGFGGGHHHHGFHGGHHHGHHFGHHHHHHHFFEBFGHHGHHHHHFHHHHHHHGGEGGHHGFGGFEEHHHHHGHGHHFFDFHHGHHHHHHHBGGHHHGGGGGEHFHHHHHHHFHGHHHFBF/BCGGHGGGGGGF
@M02034:409:000000000-BFKT7:1:1108:19283:16517 1:N:0:29
AAAGTCGAGGTGCCTAAAGTGGCAACCCAGACTCAGTCGAATGTTGGTGGTGTAGAGCTTCCTGTAGCCGCATGGCGTTCGTACTTAAATATGGAACTAACCATTCCAATTTTCGCTGTCTCTTATACACATCTCCGAGCCCACGAGACG
+
BBBBBFBBBBABGGGGGGGGGGDFFHHGGHHFFHGHF5EGGHHHHHHEFGGEFDG5FFGBD3EF55FGHGE@EEF1EECGEFFHGHH3FFH4FFEFCGFFFH3FEDGBGGFHHFEDGEEBEGHFEFFGFGGHHBFDE/<BDEE/CDGCGG
@M02034:409:000000000-BFKT7:1:1108:7976:16518 1:N:0:29
AAAGTCGAGGTGCCTAAAGTGGCAACCCAGACTGATAAGAGGGTTGGTGGTGTAGAGCTTCCTGTAGCCGCATGGCGTTCGTACTTAAATATGGAACTAACCATTCCAATTTTCGCTGTCTCTTATACACATCTCCGAGCCCACGAGACG
+
AB?AAFBBBBABGGEG4GGFGGGHHHGGGDE2FGADFGFGGHGEC?AEAFEFAFG5D5FFFGFGG555DE@@EEA1EE@FFE21GFF3DFGFE333B3FHBB3F34B44BBGG4<AEG??D4F21F22?F?1BFHB?//>DECFC?DE/A
@M02034:409:000000000-BFKT7:1:1108:13786:16519 1:N:0:29
AAAGTCGAGGTGCCTAAAGTGGCAACCCAGACTGTTAAGGGGGTTGGTGGTGTAGAGCTTCCTGTAGCCGCATGGCGTTCGTACTTAAATATGGAACTAACCATTCCAATTTTCGCTGTCTCTTATACACATCTCCGAGCCCACGAGAC
+
CCCCCFCCCCCCGGGGGGGGGGGHHHHGGHHGHF3F5DGHFEGGGGGGGGGFHHHHHHHHHHHHHHHHHGGFGGHHGGGGGGFHHHHGHHHHHHHHGHHHHHHHHHHHHHHHHHGGGGGHHHHHHHHHHHGHHHHHGDCCGGHGGGGGG
@M02034:409:000000000-BFKT7:1:1108:22288:16521 1:N:0:29
AAAGTCGAGGTGCCTAAAGTGGCAACCCAGACTTGTGAGCCGGTGGGTGGTGTAGAGCTTCCTGTAGCCGCATG
+
A?AAADAB@AAAFGGGCGGFBFFHGHGGGFHGHB3GHF5BCE?E2AAB10EA1FDD5A3FAFHBF5F53>E/BE
@M02034:409:000000000-BFKT7:1:1108:6748:16523 1:N:0:29
AAAGTCGAGGTGCCTAAAGTGGCAACCCAGACTAAGACTGATGTTGGTGGTGTAGAGCTTCCTGTAGCCGCATGGCGTTCGTACTTAAATATGGAACTAACCATTCCAATTTTCGCTGTCTCTTATACACATCTCCGAGCCCACGAGACG
+
ABCBAFBCCCBCGGGGGGGFGGGHHHHGGHHGHHHHHHHHHHHHHHHGFGEFGHHHHHHHHHHHGGHHHGGAEGHHGFGGFEHHHHHGHHHHHHHHGHGGHHHHHHHHHHHHHHGGGGGHHHHHHHHHHGGHHHHHGBFGGGHGGGGGGG
@M02034:409:000000000-BFKT7:1:1108:28356:16527 1:N:0:29
AAAGTCGAGGTGCCTAAAGTGGCAACCCAGACTAGTTCTCCTGTTGGTGGTGTAGAGCTTCCTGTAGCC
+
AAABBFAB?D>AGGGGGGGGFGGFCH4AFH223FGHHFFHFGBGHF2AFEABF3F5D53FG3FHAFD5A
@M02034:409:000000000-BFKT7:1:1108:29305:16528 1:N:0:29
AAAGTCGAGGTGCCTAAAGTGGCAACCCAGACTCTGAATAGTGTTGGTGGTGTAGAGCTTCCTGTAGCCGCATGGCGTTCGTACTTAAATATGGAACTAACCATTCCAATTTTCGCTGTCTCTTATACACATCTCCGAGCCCACGAGACG
+
ABBBBFCCCCBBGGGGGGGFGGGHHGHGEHFGHHHHHHHGFGHGHHGECEEEBDG5EFGGFGHGGDFFGFGEEEGAEEEFEE2FGFFGFFHGGF3DGGH3B13FF4FDFHGHFHF/EGEB4FHFFFHEFGHHHHHFF@FC?FHGGGC?GD
@M02034:409:000000000-BFKT7:1:1108:21704:16532 1:N:0:29
AAAGTCGAGGTGCCTAAAGTGGCAACCCAGACTACTAAGACTGTTGGTGGTGTAGAGCTTCCTGTAGCCGCATGGCGTTCGTACTTAAATATGGAACTAACCATTCCAATTTTCGCTGTCTTTATACACATCTCCGAGCCCACGAGACGG
+
CBCCCFCCCCABGGGGGGGFGGGGHHHGGHHGHHHHHHHHHHHHHHHGGGEFGHHGHHHHHHHHHHHHHGGGGGHHGGGGGEEHH4GHHHHHHHHHHHHHHHHHHHGHHHHHHHGGGGGHHHHGHFFHGFGHHHHG/CFGGHGGCGGGGD
@M02034:409:000000000-BFKT7:1:1108:24843:16536 1:N:0:29
AAAGTCGAGGTGCCTAAAGTGGCAACCCAGACTAGTGGGCATGTTGGTGGTGTAGAGCTTCCTGTAGCCGCATGGCGTTCGTACTTAAATATGGAACTAACCATTCCAATTTTCGCTGTCTCTTATACACATCTCCGAGCCCACGAGACG
+
CCCCCFABBBBCGGGGGGGGGGGHHHHGGHHGHGCGHHGGGGHHHHHGGGGFHHHHHHHHHHHHHHHHHGGGGGGGGGGGGGHHHHFGFGDHHHFHHHHHHHHHHHHHEFHHHHGGGGGHHHHH4GFHFHHHHFFFDCCFCGHGGC?DG?
@M02034:409:000000000-BFKT7:1:1108:22300:16536 1:N:0:29
AAAGTCGAGGTGCCTAAAGTGGCAACCCAGACTTGTGAGCCGGTTGGTGGTGTAGAGCTTCCTGTAGCCGCATGGCGTTCGTACTTAAATATGGAACTAACCATTCCAATTTTCGCTGTCTCTTATACACATCTCCGAGCCCACGAGACG
+
BBCCAFCCCCAAFGGGGGGGGGGHHHHGGHHGHHHHHHHHHGGGGGGGGGEFGFHHHHHHHHHHHHHHHGGGGGHHGFGGGEEHHHGGHHHHHHFGHHHHHHGHHHGHHHHHHHGGGGGHHHHHHHHHGHHHHHHHGGGGGGHGGGGGGG
@M02034:409:000000000-BFKT7:1:1108:8391:16541 1:N:0:29
AAAGTCGAGGTGCCTAAAGTGGCAACGACTGGTACGCAGGTTGGTGGTGTAGAGCTTCCTGTAGCCGCATGGCGTTCGTACTTAAATATGGAACTAACCATTCCAATTTTCGCTGTCTCTTATACACATCTCCGAGCCCACGAGACGGAC
+
CCCCBFCCCCCBGGGGGGGGGGGHHHGGGGGHGHGFDGGGBFHGFGGEGGFHFFGHHHHHHFDGGHEEEEEHGGEGFGGFHHHHGHHHHHHFFGGGHFHFHHHHHFGGHHHGEGGDHHHGHHHFHEGHHHFGFGCDGGGHGGGGGGGGG@
@M02034:409:000000000-BFKT7:1:1108:2061:16545 1:N:0:29
AAAGTCGAGGTGCCTAAAGTGGCAACCCAGACTAAGCAGCCGGTTGGTGGTGTAGAGCTTCCTGTAGCCGCATGGCGTTCGTACTTAAATATGGAACTAACCATTCCAATTTTCGCTGTCTCTTATACACATCTCCGAGCCCACGAGACG
+
BCCCCFCCCCCCGGGGGGGGFGGHHHHGGFHFGHHHHHFHHFGEGGGEFEBFGHHGHEHHHHHFFGHHHEEGEGHGEAEF?EGHFHFGHGFFGHFGCGFEHHHGGGHFHHHHHEFEGGGEHFHHHHFHEHHHFF@DE/CCGGGFGCGGGC
@M02034:409:000000000-BFKT7:1:1108:28624:16552 1:N:0:29
AAAGTCGAGGTGCCTAAAGTGGCAACCCAGACTGGGGTGGAGGTTGGTGGTGTAGAGCTTCCTGTAGCCGCATGGCGTTCGTACTTAAATATGGAACTAACCATTCCAATTTTCGCTGTCTCTTATACACATCTCCGAGCCCACGAGACG
+
AABAAFBCCCAAGGGGGGGGGGGHHHHGGHHGHHHHGGEGFGEEHHGEFG1FBGHGHHHHHHHGFGGGHGEGGGHGEEEFEEGEHHGFBGFFFGFFBHFFHHFFHHFHFGHHHFGEGGGGFGGHHHFHFGEHHGFGC/@>CGHGGGGGCG
@M02034:409:000000000-BFKT7:1:1108:24521:16562 1:N:0:29
AAAGTCGAGGTGCCTAAAGTGGCAACCCAGACTCATAAGAATGTTGGTGGTGTAGAGCTTCCTGTAGCCGCATGGCGTTCGTACTTAAATATGGAACTAACCATTCCAATTTTCGCTGTCTCTTATACACATCTCCGAGCCCACGAGACG
+
CCCCCFCCCCACGGGGGGGGGGGHHHHGGHGGHHFHGGHHHGHHHHHGGGEFGHHHHHHHHHHHHHHHHGGGGGHHGGGGGFFHHHHGHHHHHHHHGHHHHGGHHHHHHHHHHHGGGGFGHHHHHHHHFHGHGHGHGFDGGGHGGDFGGE
@M02034:409:000000000-BFKT7:1:1108:3264:16564 1:N:0:29
AAAGTCGAGGTGCCTAAAGTGGCAACCCAGACTACGAAGAATGTTGGCGGTGTAGAGCTTCCTGTAGCCGCATGGAGTTCG
+
3A3>A@>ADDAACGFFGGGDEBAA4BG2FFAE3BBEA2AAFGHF5FC3AAAEEFF5FFEGF3GHFB@5@ECEEGG3?3B4?
@M02034:409:000000000-BFKT7:1:1108:17492:16572 1:N:0:29
AAAGTCGAGGTGCCTAAAGTGGCAACCCAGACTAAGAATACGGTTGGTGGTGTAGAGCTTCCTGTAGCCGCATGGCGTTCGTACTTAAATATGGAACTAACCATTCCAATTTTCGCTGTCTCTTATACACATCTCCGAGCCCACGAGACG
+
CCCCCFCCBCBCGGGGGGGGGGGHHHHGGHHGHHHHHHHHHHGHGGGGGGGFHHHHHHHHHHHHHHHHHGGFGGHHGGGGGFHHHHHHHHHHHHHHGHHHHHHHHHHHHHHHHGGGGGGGHHHHHHFHFHHHHHHHGCGGGGHGGGGGGG
@M02034:409:000000000-BFKT7:1:1108:28614:16575 1:N:0:29
AAAGTCGAGGTGCCTAAAGTGGCAACCCAGACTGCTGGTAATGTTGGTGGTGTAGAGCTTCCTGTAGCCGCATGGCGTTCGTACTTAAATATGGAACTAACCATTCCAATTTTCGCTGTCTCTTATACACATCTCCGAGCCCACGAGACG
+
BBBBBFABBBAAGGGGGGGGFGGHHHHGGHHGHHHHGHGHHGGHHFHEFGGFGGHHFHHHHGHHHHHHHGGEEFHHGGGGGFGHHHHFGBFHGFF3FEEGHGHHHHHDBFHHHHGGGAGHHHHHGGGGGHHHHHHEG<B@CGHGFCGGGA
@M02034:409:000000000-BFKT7:1:1108:18946:16583 1:N:0:29
AAAGTCGAGGTGCCTAAAGTGGCAACCCAGACTGGGGGGCAGGTTGGTGGTGTAGAGCTTCCTGTAGCCGCATGGCGTTCGTACTTAAATATGGAACTAACCATTCCAATTTTCGCTGTCTCTTATACACATCTCCGAGCCCACGAGACG
+
CCCCCFBCCCBCGGGGGGGGGGGHHHHGGHHGHHHHGGGGGGGHHHGGGGGFFFHHHHHHHHHHHHHHGGGCGGHGGGGGGDFHHHHHHHHHHHGFFHHGHHHHHHHFHGGHHHGGGGDGGGFGFGBFGGGFGGGBE-BCCEGGFAFFFF
@M02034:409:000000000-BFKT7:1:1108:19891:16591 1:N:0:29
AAAGTCGAGGTGCCTAAAGTGGCAACCCAGACTCAGAGTGGGGTTGGTGGTGTAGAGCTTCCTGTAGCCGCATGGCGTTCGTACTTAAATATGGAACTAACCATTCCAATTTTCGCTGTCTCTTATACACATCTCCGAGCCCACGAGACG
+
ABBBBFBABBABGGGGGGGGGGGFHHHGFHDGFGGFFHGHGHGGGGGGGGGGFGGFHHHHDCHHGFHHHGGEEEFHGGGGEFFEGHFEHBGHGFGGGHGFFGFGHDGFHGHHHHG?FGGHHEGHFH33FGDFGHDFE/D?@FFGG/@<?C
@M02034:409:000000000-BFKT7:1:1108:26519:16592 1:N:0:29
AAAGTCGAGGTGCCTAAAGTGGCAACCCAGACTAATCATAAGGTTGGTGGTGTAGAGCTTCCTGTAGCCGCATGGCGTTCGTACTTAAATATGGAACTAACCATTCCAATTTTCGCTGTCTCTTATACACATCTCCGAGCCCACGAGACG
+
CCCCCFCCCCCCGGGGGGGGGGGHHHHGGHHGHHFHHHHHHHHHHHGEEGFGGDGFHGFHHHHHGEGHFGGEFGGFFEEFEEFGHHHFFHHGGB33FGHHB0BFGFHBFHGHHBEGGGEHFHHFDFHHHHFGHHHEE<CCGECC@CFFCG
@M02034:409:000000000-BFKT7:1:1108:25869:16594 1:N:0:29
AAAGTCGAGGTGCCTAAAGTGGCAACCCAGACTCAGCCGTCGGTTGGTGGTGTAGAGCTTCCTGTAGCCGCATGGCGTTCGTACTTAAATATGGAACTAACCATTCCAATTTTCGCTGTCTCTTATACACATCTCCGAGCCCACGAGACG
+
BABBBFBBBBAAGGGGGGGGGGGHHHHGGHHGHHHHHHGEGEEFGGGEFGBFGHHHHHFHHHHHGHHGHGGFGGHFEEGGE?GHHHHGHHGHHHGHHHFFHHGHFHFHHHHHHEFFGGGGHHHHHHHHFHFHFGGHEBCDGGHGGGGGGG
@M02034:409:000000000-BFKT7:1:1108:27861:16595 1:N:0:29
AAAGTCGAGGTGCCTAAAGTGGCAACCCAGACTGGGTCGAGTGTTGGTGGTGTAGAGCTTCCTGTAGCCGCATGGCGTTCGTACTTAAATATGGAACTAACCATTCCAATTTTCGCTGTCTCTTATACACATCTCCGAGCCCACGAGACG
+
AABAAFAABDABGGGBGGGGGGGHHHHGGHHGGHHHHHGCFHHHHHGGGGGGHHHGHHHHHGHHHHHHHGGGGGHHGFGGGGHHHHHHHHHHHHHFHHGHGHHGHHFHHHHHHHGGGGGFHHGGFHFG3BDGCGFHG/B?/FHG?/<AEA
@M02034:409:000000000-BFKT7:1:1108:10575:16599 1:N:0:29
AAAGTCGAGGTGCCTAAAGTGGCAACCCAGACTTCTCCTCCGGTTGGTGGTGTAGAGCTTCCTGTAGCCGCATGGCGTTCGTACTTAAATATGGAACTAACCATTCCAATTTTCGCTGTCTCTTATACACATCTCCGAGCCCACGAGACG
+
CCCBBFCADBAAGGGGGGGFFGGHHHHGGHGGHHHHHHHHHGGGGGGGGGEFHGHFHHHHHGHHHGHHHGGGGGHHGGGGGGFHHHH@GHDHHHFHHHGHHHHHHHFHHHHHHHGGGGGHHFHHHHHHGHEHFGFGGGGCFGHGC@FGGG
@M02034:409:000000000-BFKT7:1:1108:29067:16599 1:N:0:29
AAAGTCGAGGTGCCTAAAGTGGCAACCCAGACTGCGAATCATGTTGGTGGTGTAGAGCTTCCTGTAGCCGCATGGCG
+
AAABBFAA>DABGGGGGGGGGGGHFHHGGHHGHGGG22E2FFDFG52AA1BE13D5DB3BEFGF5D5AB1>0B>11>
@M02034:409:000000000-BFKT7:1:1108:20888:16607 1:N:0:29
AAAGTCGAGGTGCCTAAAGTGGCAACCCAGACTAATAATCAGGTTGGTGGTGTAGAGCTTCCTGTAGCCGCATGGCGTTCGTACTTAAATATGGAACTAACCATTCCAATTTTCGCTGTCTCTTATACACATCTCCGAGCCCACGAGACG
+
BBABBFBBBBBBGGGGGGGGGGGHHHHGGHHGGHHHHHHHGFHFGHGGGGEFFGHFFHHHFHHHHHHHHGGGGGGGGEGGFEGHHHHGHHFHHHEGCFFFFHFGFHGFHHGHHHGGGGGFHGHHBHFGGHHHHHFFDCGCGGHGDFCDGD
@M02034:409:000000000-BFKT7:1:1108:28748:16616 1:N:0:29
AAAGTCGAGGTGCCTAAAGTGGCAACCCAGACTAATCCGGCGGTTGGTGGTGTAGAGCTTCCTGTAGCCGCATGGCGTTCGTACTTAAATATGGAACTAACCATTCCAATTTTCGCTGTCTCTTATACACATCTCCGAGCCCACGAGACG
+
A1AAAFAADDAAGCGG1EGGGGGGHHHGGHGGHHGHHGGGGEEEEGGEGGGGHHGFHHHHFHHHHGHHHGGEEFHHGEGF/EFHHGFGFGDGHHFFGHFFGFHHHHFHHHHHHHGGGFCHGHHHHHGGHHHGGHFDE<CCCGHFCCC.AA
@M02034:409:000000000-BFKT7:1:1108:15648:16622 1:N:0:29
AAAGTCGAGGTGCCTAAAGTGGCAACCCAGACTCGGCAGGAGGTTGGTGGTGTAGAGCTTCCTGTAGCCGCATGGCGTTCGTACTTAAATATGGAACTAACCATTCCAATTTTCGCTGTCTCTTATACACATCTCCGAGCCCACGAGACG
+
BBBBBFBBBBBAGGGGGGGGGGGHHHHGFHHGHHGGGEGGGGGFHHGGGGABFFHHHHHHHHHHHHGHHGGGGGHHGGGGGFCHHHHGGGHHGHGFCFFBGGHHHHHGHHHHHHGGGGGHHEHHFHFHHHDHFGFHFFGC@EHGGGGGGG
@M02034:409:000000000-BFKT7:1:1108:17542:16631 1:N:0:29
AAAGTCGAGGTGCCTAAAGTGGCAACCCAGACTGCTCCGCAGGTTGGTGGTGTAGAGCTTCCTGTAGCCGCATGGCGTTCGTACTTAAATATGGAACTAACCATTCCAATTTTCGCTGTCTCTTATACACATCTCCGAGCCCACGAGACG
+
>1>>ADAADDAAFGGGGGGGE1FBF0FAFGCAGCFEAA0/FC/GHCCAC/ABF1A2D1AFH1GDBG2BF>/>?EHFE?EAE>>C?FD1FF@DG111BE1FGEDGFHH2FGDGHHEAEE/FGHHHDG2GDGF1FDHHFCCGGGHGGGG?EG
@M02034:409:000000000-BFKT7:1:1108:15486:16632 1:N:0:29
AAAGTCGAGGTGCCTAAAGTGGCAACCCAGACTTTGTCGTCGGTTGGTGGTGTAGAGCTTCCTGTAGCCGCATGGCGTTCGTACTTAAATATGGAACTAACCATTCCAATTTTCGCTGTCTCTTATACACATCTCCGAGCCCACGAGACG
+
CDDCDFCCDCCCGGGGGGGGGGGHHHHGGHHGHHHHGHGFGGGGGGGGGGGFHHHHHHHHHHHHHHHHHGGEEGHHGGGGGGGHHHHHHHHHHHHHHHHHHHHHHHHHHHHHHHGGGGGHHHHHHHHHHHFHHHHHGGCGGGHGGGGGGG
@M02034:409:000000000-BFKT7:1:1108:24733:16636 1:N:0:29
AAAGTCGAGGTGCCTAAAGTGGCAACCCAGACTCTGTGTGCGGTTGGTGGTGTAGAGCTTCCTGTAGCCGCATGGCGTTCGTACTTAAATATGGAACTAACCATTCCAATTTTCGCTGTCTCTTATACACATCTCCGAGCCCACGAGACG
+
CCCCCFCCCCCCGGGGGGGGGGGHHHHGGHHGHGHHGHHHHGGFGGGGGGGGHHHHHHHHHHHHHGHHHGGGEGHHGGGGGGHHHHHGHHHHHHFHHHHHHHHHHHHHHHHHHHGGGGGHHHHHHHHHHHGHHHHHGCGGGGHGGGGGFG
@M02034:409:000000000-BFKT7:1:1108:15647:16641 1:N:0:29
AAAGTCGAGGTGCCTAAAGTGGCAACCCAGACTCGGCAGGAGGTTGGTGGTGTAGAGCTTCCTGTAGCCGCATGGCGTTCGTACTTAAATATGGAACTAACCATTCCAATTTTCGCTGTCTCTTATACACATCTCCGAGCCCACGAGACG
+
CCCCCFCCCCBCGGGGGGGGGGGHHHHGGHHGHHGGGGGGFFGEHHGGGGGGHHHHHHHGHHHHHHHHHGGFFGHHGGGGGFHHHHHHHHHHHHGHHHHHHHHHHGFHHHHHHHGGGGGHHHHHHHHHGGHHHHFHGCDGGGHGGGGGGG
@M02034:409:000000000-BFKT7:1:1108:9091:16645 1:N:0:29
AAAGTCGAGGTGCCTAAAGTGGCAACCCAGACTCATAAGAATGTTGGTGGTGTAGAGCTTCCTGTAGCCGCATGGCGTTCGTACTTAAATATGGAACTAACCATTCCAATTTTCGCTGTCTCTTATACACATCTCCGAGCCCACGAGACG
+
BBBBBFBBDDAAGGGGGGGGGGGHHHHDGGHGGHHHHHHHDBGGGHGEGGEFGHGFGHHHHFHHHHHHHGGGGGHHGGGGFEGCGHFGFHHHHF3FEBDGFFGGHFFFGHHHHHGGGGGHHGHFFHFDECGHHHBFG?@CCFHGG?DDCD
@M02034:409:000000000-BFKT7:1:1108:22199:16649 1:N:0:29
AAAAGTCGAGGTGCCTAAAGTGGCAACCCAGACTCGGAAGGATGTTGGTGGTGTAGAGCTTCCTGTAGCCGCATGGCGTTCGTACTTAAATATGGAACTAACCATTCCAATTTTCGCTGTCTCTTATACACATCTCCGAGCCCACGAGAC
+
BCCCCFF3ABBBGGGGGGGGGGHGHCHHGGGHDHGGGGGGGCHHGHGHEFGEFHHHFHHGHHHHHFHHF3E0@EFHEFFGFEFHHHHHGEGHHGH3FFFHE?FFEGHDFF4G4GFF/EEFHHFFHHBFHEGHHHFFHEGG?DEGFC@CG?
@M02034:409:000000000-BFKT7:1:1108:7388:16650 1:N:0:29
AAAGTCGAGGTGCCTAAAGTGGCAACCCAGACTAAGGAGAATGTTGGGGGTGTAGAGCTTCCTGTAGCCGCATGGCGTTCGTACTTAAATATGGAACTAACCATTCCAATTTTCGCTGTCTCTTATACACATCTCCGAGCCCACGAGACG
+
CCCCCFCCCCBCGGGGGGGGGGGHHHHGGHHDHFFGHDGCBFGHDGC2A0EEA3F5B53@5BFDG@FD@?E/EEE1>?>FE>2?FGHF?BG4D333BFGH303B?4B44FFHF4<FGD?BFGGG2F@FDC2=GFHBE?C?<FE/<CCAD<
@M02034:409:000000000-BFKT7:1:1108:15835:16652 1:N:0:29
AAAGTCGAGGTGCCTAAAGTGGCAACCCAGACTAGTACTTGTGTTGGTGGTGTAGAGCTTCCTGTAGCCGCATGGCGTTCGTACTGAAATATGGAACTAACCATTCCAATTTTCGCTGTCTCTTATACACATCTCCGAGCCCACGAGACG
+
A?AB>FBBBBABGFGFGGFDFGGHHHGGGHHGHHGHGHHHHHHHHHHGGGAFFGHHHHHHHHHHGFFFHGGGGGHHGGGGGGHHHHHHHHHHHHGHEFEFHHGHHHGGHHHHHHGGGGGHHHHHHHGHEFBGB?BFF/C@CFHGGCCDGD
@M02034:409:000000000-BFKT7:1:1108:13848:16655 1:N:0:29
AAAGTCGAGGTGCCTAAAGTGGCAACCCAGACTTGTGATTGGGTTGGTGGTGTAGAGCTTCCTGTAGCCGCATGGCGTTCGTACTTAAATATGGAACTAACCATTCCAATTTTCGCTGTCTCTTATACACAATCTCCGAGCCCACGAGA
+
CCCCCFCCCCBCGGGGGGGGGGGHHHHGGHHGHHHHHHHHHHHGGGGGGGFGHHHHHHHHHHHHHHHHHGGGGGHHGGGGGFHHHHHHHHHHHHHHHHHHHHGHHHGHHHHHHHGGGGGFHHHHHHHHGHGGHHHHFDDF@FGHGGGGG
@M02034:409:000000000-BFKT7:1:1108:26709:16659 1:N:0:29
AAAGTCGAGGTGCCTAAAGTGGCAACCCAGACTATTCCTCCGGTTGGTGGTGTAGAGCTTCCTGTAGCCGCATGGCGTTCGTACTTAAATATGGAACTAACCATTCCAATTTTCGCTGTCTCTTATACACATCTCCGAGCCCACG
+
CCCCCFCCCCBCGGGGGGGGGGGHHHHGGHHGHGGHHFHHHGGGAEAECEEEA3GBGGDFDGGHF5BBFEG@EEA1>?EFA?2FGHHBFGHBED3?FEHHB03FFBG?BFFHF4</EE<B?DFF3???FC2BGFHFE//C@FEGG
@M02034:409:000000000-BFKT7:1:1108:28437:16659 1:N:0:29
AAAGTCGAGGTGCCTAAAGTGGCAACCCAGACTGCTC
+
CCCCBFCCCCCCGGGGGGGGGGGHHHHGGHHGHHCG5
@M02034:409:000000000-BFKT7:1:1108:25566:16663 1:N:0:29
AAAGTCGAGGTGCCTAAAGTGGCAACCCAGACTAATGAGAAGGTTGGTGGTGTAGAGCTTCCTGTAGCCGCATGGCGTTCGTACTTAAATATGGAACTAACCATTCCAATTTTCGCTGTCTCTTATACACATCTCCGAGCCCACGAGACG
+
CCCCCFBCCCABGGGGGGGFGGGHHHHGGHHGHHHHHHHHHHHGHHGEFGFFGHHHHHHHHHHHHHHGHGGGGGHHGGGGEFHHHHHHHHHHGHFHHHHHHHHHHHGHHHHHHHGGGGGGHHHHHHHHHHHHHHHHDCGGGGHGGGGGDG
@M02034:409:000000000-BFKT7:1:1108:9309:16670 1:N:0:29
AAAGTCGAGGTGCCTAAAGTGGCAACCCAGACTGATTGGGAGGTTGGTGGTGTAGAGCTTCCTGTAGCCGCATGGCGTTCGTACTTAAATATGGAACTAACCATTCCAATTTTCGCTGTCTCTTATACACATCTCCGAGCCCACGAGACG
+
CCCCCFCBBCABGGGGGGGGGGGHHHHGGHHGHHHHHHHHHGGGHHGFGGEFGHHHHHHHHHHHHHHHHGGGGGHHGGGGGFHHHHGGHHHHHHHHHHHHHHHHHHHHHHHHHHGGGGGHHHHHGHHHHHHHHHHEFCCGGGHGGGGGGG
@M02034:409:000000000-BFKT7:1:1108:1799:16681 1:N:0:29
AAAGTCGAGGTGCCTAAAGTGGCAACCCAGACTCAGACGGGGGTTGGTGGTGTAGAGCTTCCTGTAGCCGCATGGCGTTCGTACTTAAATATGGAACTAACCATCCAATTTTCGCTGCTCTTATACACATCTCCGAGCCCACGAGACGGA
+
>A?AAFBBDBAB4GGFCFGDGECFBGHAEFE2GHHFGFGGGGCFGGGGGE?FFFFGFBFGFFHGGHFGHEE?EEH0EEEEEECGHGFEGHFBGHBDGFGFHGHGHGHEGHHHHCDEG/C?GHFFBFDGGHHHHGC>C--FGEDDGGGGD:
@M02034:409:000000000-BFKT7:1:1108:27452:16684 1:N:0:29
AAAGTCGAGGTGCCTAAAGTGGCAACCCAGACTGTGAATGGGGTTGGTGGTGTAGAGCTTCCTGTAGCCGCATGGCGTTCGTACTTAAATATGGAACTAACCATTCCAATTTTCGCTGTCTCTTATACACATCTCCGAGCCCACGAGACG
+
CBCCCFCCCCCBGGGGGGGGGGGHHHHGGHHGHHFGDBFGFHGGEGGAFGGFCDGDGHGHBFGHGGDEGDG@EEFCFEEGFECGGFHGFHHHHF33FFHHHEDHFFHBFHFHHFEEEEEDGHFGHF?B3GFHHHEHGFGCGGCF@@@E?A
@M02034:409:000000000-BFKT7:1:1108:29447:16687 1:N:0:29
AAAGTCGAGGTGCCTAAAGTGGCAACCCAGACTCATAAGAAGGTTGGTGGTGTAGAGCTTCCTGTAGCCGCATGGCGTTCGTACTTAAATATGGAACTAACCATTCCAATTTTCGCTGTCTCTTATACACATCTCCGAGCCCACGAGAC
+
AABB>BAA3D>AGGFGG4AFGGFHHHHGG2FFFH3GHHHHBFFGFG2BF1BFHHHGGHHHFHHHGFBFHGF0B?B??E/FEGGHHFGFDGHHHH3EFHHHHFGHHDFFDGFHHHGGG/EFHBGGGBGGFGGHFFHFDB/CCGHF/<@DD
@M02034:409:000000000-BFKT7:1:1108:18797:16690 1:N:0:29
AAAGTCGAGGTGCCTAAAGTGGCAACCCAGACTTATGAGAAGGTTGGTGGTGTAGAGCTTCCTGTAGCCGCATGGCGTTCGTACTTAAATATGGAACTAACCATTCCAATTTTCGCTGTCTCTTATACACATCTCCGAGCCCACGAGAC
+
BBBBBFBBBBBBGGGGFGGFGGGHHHHGGGHGHCDBFAG55BFGGHGGGGGFGHHHHHHHHHHHHFGHHGGFGGHHGEGGFGHHHHHHGHHHHHGFFHHFHHHHHHEHHHGHHHGGGGGHHHHHHHFHHHHHGHGFGDGGGGHGCGGGG
@M02034:409:000000000-BFKT7:1:1108:7601:16693 1:N:0:29
AAAGTCGAGGTGCCTAAAGTGGCAACCCAGACTGCGTTGGGTGTTGGTGGTGTAGAGCTTCCTGTAGCCGCATGGCGTTCGTACTTAAATATGGAACTAACCATTCCAATTTTCGCTGTCTCTTATACACATCTCCGAGCCCACGAGACG
+
AAAAAFABBBABGGGGGGGGGFGFHHHGGHHGHHFEFGGHGEGGGHHEGGGGHHHFGHHHHHHGGGFFHGGEEGHFGFGFEEFGGHHHHHHHHGFFEGGHFFHHHHHDGFGHHHGGGGAGHHHHFG3FGFFFGHHFG<BFGFGFFC@DDG
@M02034:409:000000000-BFKT7:1:1108:17664:16694 1:N:0:29
AAAGTCGAGGTGCCTAAAGTGGCAACCCAGACTAATAAGAATGTTGGTGGTGTAGAGCTTCCTGTAGCCGCATGGCGTTCGTACTTAAATATGGAACTAACCATTCCAATTTTCGCTGTCTCTTATACACATCTCCGAGCCCACGAGACG
+
CCCCCFCCCCCCGGGGGGGGGGGHHHHGGHHGHHHHHHHHHHHHHHHGGGEFGHHGHFHHHHHHHGHHHGGGGGHHGGGGGEHHHHHHHHHHHHHHFHHHHHGHHHHHHHHHHHGGGGGGHHHHHHDHHHHHHHHHGBGGGGHGGGGGGG
@M02034:409:000000000-BFKT7:1:1108:4929:16696 1:N:0:29
AAAGTCGAGGTGCCTAAAGTGGCAACCCAGACTGAGCATACTGTTGGTGGTGTAGAGCTTCCTGTAGCCGCATGGCGTTCGTACTTAAATATGGAACTAACCATTCCAATTTTCGCTGTCTCTTATACACATCTCCGAGCCCACGAGACG
+
BBBBBFBADBABFGGFGGGFGGGHGHFFFHHGHHHHHHHHHHHGHHHEFFEFGHHHHHFGFGHGHHHFHGGGGGHHGGGGEEGHHHHBHHGFHHHHECFFHFHHHHEHHHHHHGGGGGGEHFHHHHHFFFFCFGFBECFGGAGFCC/?AF
@M02034:409:000000000-BFKT7:1:1108:27792:16702 1:N:0:29
AAAGTCGAGGTGCCTAAAGTGGCAACCCAGACTCATAGTCCGGTTGGTGGTGTAGAGCTTCCTGTAGCCGCATGGCGTTCGTACTTAAATATGGAACTAACCATTCCAATTTTCGCTGTCTCTTATACACATCTCCGAGCCCACGAGACG
+
BBBBBFABDBABGGGGGGGGGGGHGHHGGHHGHHHHHHHHHGGEFGGGGGFFGGHFHHHHHHHHHHHHHGGGGGHHGEEGGGHGHHHFHHDGHHEFHHHGHHEHHHHHHHHFHHFGGGGHHHHHHHGFGHFHHHHHG?FGGGHEC@FGGG
@M02034:409:000000000-BFKT7:1:1108:19089:16706 1:N:0:29
AAAGTCGAGGTGCCTAAAGTGGCTAGTTATCATGTTGGTGGTGTAGAGCTTCCTGTAGCCGCATGGCGTTCGTACTTAAATATGGAACTAACCATTCCAATTTTCGCTGTCTCTTATACACATCTCCGAGCCCACGAGACGGACTCCTAT
+
BAABBFBBBB2AGGGGGGGFGGGHFHHHGHHHHHHGGHGGGGGHHHHGHHHHHHHHHHHHGGFEGHAEGGGGGGHHHGHHGHHFHFGHHGFHHHGHHHHHGHHHHGFGGGHHGHHHGGFFHFFGHHGG@ECGGHEF>B/??//CDHGFFF
@M02034:409:000000000-BFKT7:1:1108:19071:16709 1:N:0:29
AAAGTCGAGGTGCCTAAAGTGGCTAGTTATCATGTTGGTGGTGTAGAGCTTCCTGTAGCCGCATGGCGTTCGTACTTAAATATGGAACTAACCATTCCAATTTTCGCTGTCTCTTATACACATCTCCGAGCCCACGAGACGGACTCCTAT
+
BABBBFBBBBBBGGGGGGGGGGGHHHGHHHGHHHHHHHGGGDGHHHHHGHHHGHHHGHHHGGEEGHHGDGGGGGHHHGGGFFGHHFGHHGHHHGHHGHHFGHHHHGGGGGHHHHHHHHHGHHHHHHHG?FCGGHGG/BGGGGGGGHHHHH
@M02034:409:000000000-BFKT7:1:1108:8305:16711 1:N:0:29
AAAGTCGAGGTGCCTAAAGTGGCAACCCAGACTGATGCGCGTGTTGGTGGTGTAGAGCTTCCTGTAGCCGCATGGCGTTCGTACTTAAATATGGAACTAACCATTCCAATTTTCGCTGTCTCTTATACACATCTCCGAGCCCACGAGACG
+
CCCCCFCCBBAAGGGGGGGGGGGHHHHGGHHGHHHHHHGGGGGGHHHGGGEFGHHHHHHHHHHHHHHHHGGGGGHGFEGGFEGHHHHHHHHHHHFHFHHGHHGHHHHGFGHHHHGGGGGHHHHHGHHHFGFHHHGHE@GGGGHGGGGGGG
@M02034:409:000000000-BFKT7:1:1108:3092:16717 1:N:0:29
AAAGTCGAGGTGCCTAAAGTGGCAACCCAGACTGAGAATCGGGTTGGTGGTGTAGAGCTTCCTGTAGCCGCATGGCGTTCGTACTTAAATATGGAACTAACCATTCCAATTTTCGCTGTCTCTTATACACATCTCCGAGCCCACGAGACG
+
ABAABF?ABBAAGGGGGGGGGFEFHHGGGDEFHHHEGHCHCF2BFEGAFEAFGHHHHHHHHBGGBGGBGECEEFHAEEEEE1FGGHHBGHFHFB3GHHGHHHHHFHFGHHHHHHGGGGGHHGHGFFFGHGGHHGHFFCGGFGHA@CGGGG
@M02034:409:000000000-BFKT7:1:1108:6216:16719 1:N:0:29
AAAGTCGAGGTGCCTAAAGTGGCAACTGGGCCGGGGGTTGGTGGTGTAGAGCTTCCTGTAGCCGCATGGCGTTCGTACTTAAATATGGAACTAACCATTCCAATTTTCGCTGTCTCTTATACACATCTCCGAGCCCACGAGACGGACTCC
+
BBBBAFAADBBBGGGGGGGGGGFBGHCHHACHGGG?EGFE0EFGFEGFGHHHHHHHHHGHFHHGGGEEGAE?EFEGGHHGHHFHFHHHFGHHHGBGHHHHHFFHHHHECGGDCGHHHFHHHHEHGGHHGGDDCCCACE--@ADGGDCFFC
@M02034:409:000000000-BFKT7:1:1108:11106:16723 1:N:0:29
AAAGTCGAGGTGCCTAAAGTGGCAACCCAGACTCATAATAAGGTTGGTGGTGTAGAGCTTCCTGTAGCCGCATGGCGTTCGTACTTAAATATGGAACTAACCATTCCAATTTTCGCTGTCTCTTATACACATCTCCGAGCCCACGAGACG
+
CCCCCFCCCCBBGGGGGGGGGGGHGHHGGHHGHHHHHHHHHHHFGHGGGGEFGHHHHGHHHHHHHHHHHGGGEGHHGGGGGGHHHHHHHHHHHHHHHHGGHHHHHHHHHHHHHHGGGGGHHHHHHHGHHHFHHHGHGCCGGGHGGGGGGG
@M02034:409:000000000-BFKT7:1:1108:18012:16726 1:N:0:29
AAAGTCGAGGTGCCTAAAGTGGCAACCCAGACTAAGAATAATGTTGGTGGTGTAGAGCTTCCTGTAGCCGCATGGCGTTCGTACTTAAATATGGAACTAACCATTCCAATTTTCGCTGTCTCTTATACACATCTCCGAGCCCACGAGACG
+
A@ABBFABBB>AFGGGGGGFGFFCGFGGGHFGHHHHGHHHGHHHHHGEFE2BGFHEHHGGHCGFDFGGHGFEGGHHGEGGEBFEGHGFHHFBGHGFFHHFHHHHFFFBGHHHHHGGGGGHHFFFFGGFEFHHGHFFC<@?FFHGGGGCGG
@M02034:409:000000000-BFKT7:1:1108:10398:16732 1:N:0:29
AAAGTCGAGGTGCCTAAAGTGGCAACCCAGACTTCTAGTATTGTTGGTGGTGTAGAGCTTCCTGTAGCCGCATGGCGTTCGTACTTAAATATGGAACTAACCATTCCAATTTTCGCTGTCTCTTATACACATCTCCGAGCCCACGAGACG
+
BBCCBFCCCCBCGGGGGGGFGGGHHHHGGHHGHHHHHHHHHHHHHHHFFGFFGHHHHHHHHHHHHHHHHGGGGGHHGGGGGFHHHHHHHHHHHHHHHHFHHHHHHHGHHHHHHHGGGGGGHHHHHHGHHHFHHHGHFBCCGGHGGGGGGG
@M02034:409:000000000-BFKT7:1:1108:15276:16742 1:N:0:29
AAAGTCGAGGTGCCTAAAGTGGCAACCCAGACTTCGGGTAGTGTTGGTGGTGTAGAGCTTCCTGTAGCCGCATGGCGTTCGTACTTAAATATGGAACTAACCATTCCAATTTTCGCTGTCTCTTAATACACATCTCCGAGCCCACGAGAC
+
CCCCCFBCCCBCGGGGGGGGGGGHHHHGGHHGHHHGGGGEGHHHHHHGGGEFHHHHHHHHHHHHHHHHHGGEEGHGFFGGGGHHHHHHHHHHHHHHHHGGHHHHHHGHHHHHHHGGGGGHHGHHHGHHHGHHHHHHHGCFGGGHGGGGGD
@M02034:409:000000000-BFKT7:1:1108:12864:16743 1:N:0:29
AAAGTCGAGGTGCCTAAAGTGGCAACCCAGACTGGTAAGGGGGTTGGTGGTGTAGAGCTTCCTGTAGCCGCATGGCGTTCGTACTTAAATATGGAACTAACCATTCCAATTTTCGCTGTCTCTTATACACATCTCCGAGCCCACGAGACG
+
BCCCAFBCCCBBGGGGGGGFGGGHHHHGGHHGHHHGHHGHGGGEFGGGGGEFGHHHHHHHHHHHHHHHHGGGGGHHGGGGGGHHHHHHHHHHHHHGHHHGGHFHHHGHHHHHHHGGGGGHHHHHGHHGGHFHHHHHGCFGGGHFGGG.<D
@M02034:409:000000000-BFKT7:1:1108:10410:16744 1:N:0:29
AAAGTCGAGGTGCCTAAAGTGGCAACCCAGACTTCTAGTATTGTTGGTGGTGTAGAGCTTCCTGTAGCCGCATGGCGTTCGTACTTAAATATGGAACTAACCATTCCAATTTTCGCTGTCTCTTATACACATCTCCGAGCCCACGAGACG
+
A?AB>DA?DDB?GGGGGGGGGGGHHHFEGHHFHGHF5GHHGGFFGHGECFEFGEGEGFHH5EFGFFHFHGF0EEF1EEEEEGBCGHFBDGHHHHF3BB@33?BBGF4BEGHHHFEDGGGEGHGH?F?EFBFGHHBBD/@CBFEF??C/AD
@M02034:409:000000000-BFKT7:1:1108:7915:16747 1:N:0:29
AAAGTCGAGGTGCCTAAAGTGGCAACCCAGACTGGGAATATGGTTGGTGGTGTAGAGCTTCCTGTAGCCGCATGGCGTTCGTACTTAAATATGGAACTAACCATTCCAATTTTCGCTGTCTCTTATACACATCTCCGAGCCCACGAGACG
+
CCCCCFCCCCCCGGGGGGGGGGGHHHHGGHHGHHHHHHHHHHHHHGGGGGEFHHHHHHHHHHHHHHHHHGGGGGHHGGGGGEGHHHHGHHHHHHFGFFGFHHHHHHHHFGHHHFGGGGGHHGGHHHGHHHEHFHHHGCGCGGHGGGGGGG
@M02034:409:000000000-BFKT7:1:1108:26923:16753 1:N:0:29
AAAGTCGAGGTGCCTAAAGTGGCAACCCAGACTCAGAATACGGTTGGTGGTGTAGAGCTTCCTGTAGCCGCATGGCGTTCGTACTTAAATATGGAACTAACCATTCCAATTTTCGCTGTCTCTTATACACATCTCCGAGCCCACGAGACG
+
CCCCAFCCCCBCGGGGGGGGGGGHHHHGGHHGHHHHHHHHHHGHGGGFFEEFGFHHHHHHGHHHGHHHHGGGGGHHFGGGFFHHHHHHHHHHHGBGFHHHHHHHHHHHHHHHHHGGGGGHHHHHHHGGHHHHHHHHG?DCGGHGGCGDGG
@M02034:409:000000000-BFKT7:1:1108:7706:16754 1:N:0:29
AAAGTCGAGGTGCCTAAAGTGGCAACCCAGACTAATCATAGTGTTGGTGGTGTAGAGCTTCCTGTAGCCGCATGGCGTTCGTACTTAAATATGGAACTAACCATTCCAATTTTCGCTGTCTCTTATACACATCTCCGAGCCCACGAGACG
+
BBBBBFBBBBBBGGGFGGGGGGGHHHHGGHHGHHHHHHHHHHHHHHHGGGGFHHHHHHHHHHHHHHHHHGGEEGHHGGGGGGHHHHHHHHHHHHHGHHHHHHHHHHHHGHHHHHGGGGGGHHHHHHFHHGGHHHFGG?FGGGHGGFGGGG
@M02034:409:000000000-BFKT7:1:1108:7687:16756 1:N:0:29
AAAGTCGAGGTGCCTAAAGTGGCAACCCAGACTAATCATAGTGTTGGTGGTGTAGAGCTTCCTGTAGCCGCATGGCGTTCGTACTTAAATATGGAACTAACCATTCCAATTTTCGCTGTCTCTTATACACATCTCCGAGCCCAC
+
A3AAADABBBAB4AGFFFG6D4FBE4F2FHHGFFBDGFGHHF5DFGGEFEDFG35B55FFHGGHHHEFFGGGGGHHGGGEEEGHGG4FFGDGGGFEGBFCFFGCBGFDDFGGF4@DE/<FFHG4DFF4BB222B?DE/BB@/?F
@M02034:409:000000000-BFKT7:1:1108:25645:16758 1:N:0:29
AGCGGCTCACCTTTAGCATCAACAGGCCACAACCCA
+
AA>11>DA1FCFFFAGGGGFFBGH0AAFEGHHE00B
@M02034:409:000000000-BFKT7:1:1108:26510:16764 1:N:0:29
AAAGTCGAGGTGCCTAAAGTGGCAACCCAGACTGGGAAGGAGGTTGGTGGTGTAGAGCTTCCTGTAGCCGCATGGCGTTCGTACTTAAATATGGAACTAACCATTCCAATTTTCGCTGTCTCTTATACACATCTCCGAGCCCACGAGACG
+
BCCCCFCABBBCGGGGGGGGGGGHHHHGGHHGHHHHHHGGHHGEHHGFGGGGHHHHHHHHHHHHHGHHHGGGGGHHGGGGGGHHHHHHHHHHHHBGFHGHHHGHHHGHHHHHHHGGGGGHGHHHHHGHHHGHHHFHGCFGFGHGGGGGDG
@M02034:409:000000000-BFKT7:1:1108:10751:16773 1:N:0:29
AAAGTCGAGGTGCCTAAAGTGGCAACCCAGACTGGTGGTCTTGTTGGTGGTGTAGAGCTTCCTGTAGCCGCATGGCGTTCGTACTTAAATATGGAACTAACCATTCCAATTTTCGCTGTCTCTTATACACATCTCCGAGCCCACGAGACG
+
CCCCCFCCCCABGGGGGGGGGGGHHHHGGHHGHHHBFE2BGBGHHHHGGGEFGHHHHHHHHHHHHHHHHGGGGGHHGGGGGFHHHHHHHHHHHHFHHHHHHHHHHHGHHHHHHHGGGGGGHHHHHHHHGHGHHHHHGCGFCGHGGGGGGD
@M02034:409:000000000-BFKT7:1:1108:7699:16774 1:N:0:29
AAAGTCGAGGTGCCTAAAGTGGCAACCCAGACTAATCATAGTGTTGGTGGTGTAGAGCTTCCTGTAGCCGCATGGCGTTCGTACTTAAATATG
+
A?ABAFAADD?AGFGEFGGGGGGFFHFEGHGGHHGHHHHHHHHFFG222ABFFGGGFGGFGBFGGFE53EE0E11FEECFDBCCFBGF@4BBG
@M02034:409:000000000-BFKT7:1:1108:16705:16775 1:N:0:29
AAAGTCGAGGTGCCTAAAGTGGCAACCCAGACTGATAAGGTGGTTGGTGGTGTAGAGCTTCCTGTAGCCGCATGGCGTTCGTACTTAAATATGGAACTAACCATTCCAATTTTCGCTGTCTCTTATACACACTCCGAGCCCACGAGACGG
+
BBBBAFBBBBABGGGGGGGGGGGHGHHGGGHGHHGHHHHHFGGGGEGEGGEFFHHHHHHHHHHHHGGHHGGGGGGHGGGGGEFEHHHHHHHGHHHGHHHHHGHHGHHHHHHHHHGGGGGHHHHHHHEHFHFGHHGGDGCCFFGGGGGGGF
@M02034:409:000000000-BFKT7:1:1108:5708:16785 1:N:0:29
AAAGTCGAGGTGCCTAAAGTGGCAACCCAGACTGCGCCTGCTGTTGGTGGTGTAGAGCTTCCTGTAGCCGCATGGCGTTCGTACTTAAATATGGAACTAACCATTCCAATTTTCGCTGTCTCTTATACACATCTCCGAGCCCACGAGACG
+
CCCCCFBCCCCCGGGGGGGGGGGHHHHGGHHGHHHGGGGHHHHHHHHGGGEFHHHHHHHHHGHHHHHHHGGGGGHHGGGGGGHHHHHHHHHHHHHHFHHGHHHHHHHGGHHHHHGGGGGHHHHHHHGHHHHHHHFGGCCCCGHGGGGGGG
@M02034:409:000000000-BFKT7:1:1108:17399:16786 1:N:0:29
AAAGTCGAGGTGCCTAAAGTGGCAACCCAGACTGTGAATGCTGTTGGTGGTGTAGAGCTTCCTGTAGCCGCATGGCGTTCGTACTTAAATATGGAACTAACCATTCCAATTTTCGCTGTCTCTTATACACATCTCCGAGCCCACGAGACG
+
BBBBBFBBBBBBGGGFGGGGGGGHHHHGGHHGHHHHHHHHHHHHHHHGGGGGGHHHHHGHFHHHHHFHGGC0EFHHGGGGGEGHGHEG3GGHHHHGGHGCFHHGHGHHHHFGHHGGGGGHHHHHGHFFFHGHHHGGG?@CCGHFGGGGGG
@M02034:409:000000000-BFKT7:1:1108:4605:16788 1:N:0:29
AAAGTCGAGGTGCCTAAAGTGGCAACCCAGACTATTCCTGCTGTTGGTGGTGTAGAGCTTCCTGTAGCCGCATGGCGTTCGTACTTAAATATGGAACTAACCATTCCAATTTTCGCTGTCTCTTATACACATCTCCGAGCCCACGAGACG
+
BCCCCFACCBAAGGGGGGGGGGGHHGHEGHGGHHHGHHHGHHHFHHHGGGEEGGHHHHGHHHHHHHHHHGGGGGHHGFGGEEHHHHHGHHGHHGFFGHHFGHGHHFDGGHFHHHGGGGGGGGHHHHEHFHEHHHGGGGGCGGHGGGGGGC
@M02034:409:000000000-BFKT7:1:1108:16478:16788 1:N:0:29
AAAGTCGAGGTGCCTAAAGTGGCAACCCAGACTAATAAGAATGTTGGTGGTGTAGAGCTTCCTGTAGCCGCATGGCGTTCGTACTTAAATATGGAACTAACCATTCCAATTTTCGCTGTCTCTTATACACATCTCCGAGCCCACGAGACG
+
BCCCBFABCCABGGGGGGGGGGGHHHHGGHHGHHHHHHHGFGHHHHHEGGFGHHHFHHHHHHHHHHHHHGEEEGHGGEGGGGHHHHHHHHHHHGHGFHHHGGHGHHHEHHHHHFGGGGEHGHHHHHHHGFHHHHHGG@GGFGHGGGCDDG
@M02034:409:000000000-BFKT7:1:1108:28982:16789 1:N:0:29
AAAGTCGAGGTGCCTAAAGTGGCAACCCAGACTAGGGAGGGTGTTGGTGGTGTAGAGCTTCCTGTAGCCGCATGGCGTTCGTACTTAAATATGGAACTAACCATTCCAATTTTCGCTGTCTCTTATACACATCTCCGAGCCCACGAGACG
+
BBBBBFBBBBAAGGGGGGGGGFGHHHHGGHHGHHGHHHGGGGGGGHHGGFEFHHHHHGHHHGHGHHHHHGGGGFHHGEGGFEFFHHHGHHHHHHFGFHGHHHHHHHGFHHHHHHGGGGGHHHHHHFHFFHFHHHHFD>DGGEHGGGGGGG
@M02034:409:000000000-BFKT7:1:1108:14513:16791 1:N:0:29
AAAGTCGAGGTGCCTAAAGTGGCAACCCAGACTAATCAGACGGTTGGTGGTGTAGAGCTTCCTGTAGCCGCATGGCGTTCGTACTTAAATATGGAACTAACATTCCAATTTTCGCTGTCTCTTATACACATCTCCGAGCCCACGAGACGG
+
BBBCAFBCCCABGGGGGGGFGGGHHHFGGHHGHHHHHHHHHGGEGGGFGGEFGHHHHHHHHHHHHFHHHGGEGGHGGGGGFEGHGHHHHHHHHHHFGHFFHHFHHFGFFGHHFGGGGEGHHHHGHGFHGHGGHHFD@B@@/FFGGGGG?E
@M02034:409:000000000-BFKT7:1:1108:17381:16793 1:N:0:29
AAAGTCGAGGTGCCTAAAGTGGCAACCCAGACTGTGAATGCTGTTGGTGGTGTAGAGCTTCCTGTAGCCGCATGGCGTTCGTACTTAAATATGGAACTAACCATTCCAATTTTCGCTGTCTCTTATACACATCTCCGAGCCCACGAGACG
+
A3AAAFAABBABCGGGGGGBGGGHHHCGCGDFHHDGHHHFHHGGHHGEGGECFFHFHHHFHFHGHHHHGGGFEGHHGEEGGFHHHHHHFHFHHFBGGHHHHHHHHHFG4BGGHFEDFFFHHFHHBGEBGHEGHHHHGGFGGGEGGCCD?A
@M02034:409:000000000-BFKT7:1:1108:11542:16794 1:N:0:29
AAAGTCGAGGTGCCTAAAGTGGCAACCCAGACTACTAATACTGTTGGTGGTGTAGAGCTTCCTGTAGCCGCATGGCGTTCGTACTTAAATATGGAACTAACCATTCCAATTTTCGCTGTCTCTTATACACATCTCCGAGCCCACGAGACG
+
BACCBFCCCCCCGGGGGGGGGGGHHHHGGHHGHHHHHHHHHHHHHHHGGGEFHHHHHHHHHHHHHHHHHGGFFGHHGGGGGFGHHHHHGHHHHHFHHHHHHHHHHHHHHGHHHHGGGGGHHHHHHHGHFHHHHHGHGCGGGGHGGGGGGG
@M02034:409:000000000-BFKT7:1:1108:9339:16794 1:N:0:29
AAAGTCGAGGTGCCTAAAGTGGCAACCCAGACTAGGGGTGGGGTTGGTGGTGTAGAGCTTCCTGTAGCCGCATGGCGTTCGTACTTAAATATGGAACTAACCATTCCAATTTTCGCTGTCTCTTATACACATCTCCGAGCCCACGAGACG
+
CCCDDFCCDCCCGGGGGGGGGGGHHHHGGHHGHHHHHGGFGGGGGGGGGGEFHHHHHHHHHHHHHHHHHGGGGGHGGGGGGGHHHHHHHHHHHHGGHHHHHHHHHHFGHHHHHHGGGGGHHHHHHHHHHHGHHHHHGCGGGGHGGGGGGG
@M02034:409:000000000-BFKT7:1:1108:10760:16796 1:N:0:29
AAAGTCGAGGTGCCTAAAGTGGCAACCCAGACTGGTGGTCTTGTTGGTGGTGTAGAGCTTCCTGTAGCCGCATTTCGTTCGTACTTAAATCTGGAACTACCCATTCCAATTTTCGCTGTCTCTTATACACATCTCCG
+
33A33B3>>>A>FFGEFFGBGGGGHD4EGCGDHF2B22EGHFHHGHFEFGF1F35FGHHHHB5DD5DDGEE0E1D5BGFGDG21BFEFFE4FGBG3BF331FFFGDDBGFGGGFEAEFADG4GD4?B?4B3FBD11A
@M02034:409:000000000-BFKT7:1:1108:5693:16800 1:N:0:29
AAAGTCGAGGTGCCTAAAGTGGCAACCCAGACTGCGCCTGCTGTTGGTGGTGTAGAGCTTCCTGTAGCCGCATGGCGTTCGTACTTAAATATGGAACTAACCATTCCAATTTTCG
+
A3AAA5AADDBAGFG5B4GGGFFAFFCEEDFFHFCEEGGGGGHFHHGEFEBAAGHFDFGF5BFFEGFGHA00BEFA>E?1EE1?FGHBFG@GGGBFFB333B3F3B4?GFFHG4E
@M02034:409:000000000-BFKT7:1:1108:15139:16801 1:N:0:29
AAAGTCGAGGTGCCTAAAGTGGCAACCCAGACTCCTAATACGGTTGGTGGTGTAGAGCTTCCTGTAGCCGCATGGCGTTCGTACTTAAATATGGAACTAACCATTCCAATTTTCGCTGTCTCTTATACACATCTCCGAGCCCACGAGACG
+
CCCCCFBCCCCCGGGGGGGGGGGHHHHGGHHGHHHHHHHHHHGHGGGGGGFFGHHHHHHHHHHHHHHHHGGEFGHHGGGGGFHHHHHGHHHHHHHHGHHHHHGHHHGHHHHHHHGGGGGHHHHHHHHHHHHHHHHGGFCCGGHGGGGGGG
@M02034:409:000000000-BFKT7:1:1108:2235:16803 1:N:0:29
AAAGTCGAGGTGCCTAAAGTGGCAACCCAGACTAATCTGAATGTTGGTGGTGTAGAGCTTCCTGTAGCCGCATGGCGTTCGTACTTAAATATGGAACTAACCATTCCAATTTTCGCTGTCTCTTATACACATCTCCGAGCCCACGAGACG
+
AABBBFBBBBBBGGGBGGGFGGGHGHHGGHHGHHHHHHHHFHHHHHHEGGEFHFHGHFHHHHHGGFGGGEGGFGHGEEFFFGFHHHHHHHGHHHGFFHFHGHFHHGHGHHHHHHGGGCEFFGFGHHEG4EDFCGBGC<C><FGGGGGFGG
@M02034:409:000000000-BFKT7:1:1108:27703:16804 1:N:0:29
AAAGTCGAGGTGCCTAAAGTGGCAACCCAGACTACTGGGATGGTTGGTGGTGTAGAGCTTCCTGTAGCCGCATGGCGTTCGTACTTAAATATGGAACTAACCATTCCAATTTTCGCTGTCTCTTATACACATCTCCGAGCCCACGAGACG
+
BCCCBDAABDBBGGGGGGGGGGGHHGHGGHHGHHHHHHHHGFFHHGGGGGEFHHHHHHHHHHHHFFHHHGGGGGHHGGGGGFHHHHHGHHGHHGHHHHHGHHHHHHHHGHHHHHGGGGGHHHHHFHHHFGFGHHHFGF?CGGHGGGGGF?
@M02034:409:000000000-BFKT7:1:1108:4601:16805 1:N:0:29
AAAGTCGAGGTGCCTAAAGTGGCAACCCAGACTATTCCTGCTGTTGGTGGTGTAGAGCTTCCTGTAGCCGCATGGCGTTCGTACTTAAATATGGAACTAACCATTCCAATTTTCGCTGTCTCTTATACACATCTCCGAGCCCACG
+
BBBBBFABBAAAGGGGGGGGGGGHHHHGGHGGHH5GHHHG3FFF33BACEGEFGGBF5EFDGFGB5BAB?E0EE1B0E/F112BFBGB3BFB@@D3CCD33?3B3?B4BFGHFDEEGGEFDGHF4B44B2?CB3D?C//<@EFFC
@M02034:409:000000000-BFKT7:1:1108:17990:16808 1:N:0:29
AAAGTCGAGGTGCCTAAAGTGGCAACCCAGACTCAGAGGAATGTTGGTGGTGTAGAGCTTCCTGTAGCCGCATGGCGTTCGTACTTAAATATGGAACTAACCATTCCAATTT
+
DDCDDFACCCBCGGGGGGGGGGGHHHHGGHDFH3B333A22AFHHHEACEGFABG5AFGGDGFFDAGAEEFEEGFA@EEGEE?FGHHBDGHFEE3@EGHHEC3BFBD44DFG
@M02034:409:000000000-BFKT7:1:1108:6271:16822 1:N:0:29
AAAGTCGAGGTGCCTAAAGTGGCAACCCAGA
+
CCCCCFCCCCBCGGGGGGGGGGGHHGHGGHA
@M02034:409:000000000-BFKT7:1:1108:4022:16825 1:N:0:29
AAAGTCGAGGTGCCTAAAGTGGCAACCCAGACTGTGGAGGGTGTTGGTGGTGTAGAGCTTCCTGTAGCCGCATGGCGTTCGTACTTAAATATGGAACTAACCATTCCAATTTTCGCTGTCTCTTATACACATCTCCGAGCCCACGAGACG
+
CCCCCFCCCDABGGGGGGGGGGGHHHHGGHHGHHHGHFHGGEGGGHHGGGEFGHHHHHHHHFHHGHHHHGGGGGHGFEGGEEFGGHHGHHFHHHFGFGFFGGHHHHHGFGHHHFGEGGGHHHHHHHHHHFHFGHHHGFGCCGHGGFGG?D
@M02034:409:000000000-BFKT7:1:1108:22870:16830 1:N:0:29
AAAGTCGAGGTGCCTAAAGTGGCAACCCAGACTCATCAGTCTGTTGGTGGTGTAGAGCTTCCTGTAGCCGCATGGCGTTCGTACTTAAATATGGAACTAACCATTCCAATTTTCGCTGTCTCTTATACACATCTCCGAGCCCACGAGACG
+
CCCCCFCCCCACGGGGGGGGGGGGHHHGGHHGHHHHHHHHHHHHHHHGGGEFHHHHHHHHHHHHHHHHHGGGGGHHFEGGGEGHHHHHHHHHHGGHGHHGHHHHHHHHHHHHHGGGGGFHHHHHGHHHGHFGHHHHGCGGGGHGGGGGGG
@M02034:409:000000000-BFKT7:1:1108:14940:16847 1:N:0:29
AAAGTCGAGGTGCCTAAAGTGGCAACCCAGACTTTTTCGCCTGTTGGTGGTGTAGAGCTTCCTGTAGCCGCATGGCGTTCGTACTTAAATATGGAACTAACCATTCCAATTTTCGCTGTCTCTTATACACATCTCCGAGCCCACGAGACG
+
CCCDBFCCCDCDGGGGGGGGGGGHHHHGGHHGHHHHHHGGGGHHHHHGGGGGHHHHHHHHHHHHHHHHHGGEGGHHGGGGGGHHHHHHHHHHHHFGHHHHHHHHHHHHHHHHHHGGGGGGHGHHHHHHHHHHHHHHGCGGGGHGGGGGGG
@M02034:409:000000000-BFKT7:1:1108:18802:16866 1:N:0:29
AAAGTCGAGGTGCCTAAAGTGGCAACCCAGACTAATAATCATGTTGGTGGTGCAGAGCTTCCTGTAGCCGCATG
+
BBB@BFBBBBBBGGGGGGGFFGGHHHFGGHGGHG3DADGFDGHHEHHEA2B233D51A3B5BBBA5A53AE0EA
@M02034:409:000000000-BFKT7:1:1108:26857:16869 1:N:0:29
AAAGTCGAGGTGCCTAAAGTGGCAACCCAGACTAATAATACTGTTGGTGGTGTAGAGCTTCCTGTAGCCGCATGGCGTTCGTACTTAAATATGGAACTAACCATTCCAATTTTCGCTGTCTCTTATACACATCTCCGAGCCCACGAGACG
+
CCCCCFCCCCCCGGGGGGGGGGGHHHHGGHHGHHHHHHHHHHHHHHHGGGGGHHHHHHHHHHHHHHHHHGGGGGHHGGGGGGHHHHHHHHHHHHGHHHHHHHHHHHGHHHHHHHGGGGGHHHHHHHHHHHHHHHGBD<BDGAGGGF@ADE
@M02034:409:000000000-BFKT7:1:1108:1947:16872 1:N:0:29
AAAGTCGAGGTGCCTAAAGTGGCAACCCAGACTGTTAGTTCGGTTGGTGGTGTAGAGCTTCCTGTAGCCGCATGGCGTTCGTACTTAAATATGGAACTAACCATTCCAATTTTCGCTGTCTCTTATACACATCTCCGAGCCCACGAGACG
+
AABABFABDBAAFGGGGGGGFGGFHGHGGHHFHGGFHGHBFFGGEGCEGGFGGFHBGHGHHEHHFHHHGDC0EEHFEEGGEEGEGBGFHHHHHB33CFGHFAGGHFH4?FGHHFEGGGEGHHHHFFFFHFDGHFGBD@FDGGG/CCCD/C
@M02034:409:000000000-BFKT7:1:1108:17792:16875 1:N:0:29
AAAGTCGAGGTGCCTAAAGTGGCAACCCAGACTAATCAGCCTGTTGGTGGTGTAGAGCTTCCTGTAGCCGCATGGCGTTCGTACTTAAATATGGAACTAACCATTCCAATTTTCGCTGTCTCTTATACACATCTCCGAGCCCACGAGACG
+
BBBBBFBBBBBBGGGGGFGGGGGHHHHGGHHGHHFHHHGFHHHGHHHEEFFFAEGDGGFHFHHHHEFHFEG@EGFFGGFGFFFHGHH3FFHHGGDFFEFG3F3FF4G4FFFFGEEEED?GHHHFEDEHFGGFGHHFGCGGCGEGGF@??A
@M02034:409:000000000-BFKT7:1:1108:22569:16878 1:N:0:29
AAAGTCGAGGTGCCTAAAGTGGCAACCCAGACTGGGGAGAAGGTTGGTGGTGTAGAGCTTCCTGTAGCCGCATGGCGTTCGTACTTAAATATGGAACTAACCATTCCAATTTTCGCTGTCTCTTATACACATCTCCGAGCCCACGAGACG
+
CCCCCFCCCCBBGGGGGGGGGGGHHHHGGHHGHHHHGGGEHHGHHHGFGGFFGHHGHHHHHHHHHHHGHGGGGGHFGFGGGEHHHHHHHHHHHHFHGGHHHHFHHHFHHHHHHFGGGGGGHGHHFHGHHHHHHHGGFCGGGGHGGGGGGG
@M02034:409:000000000-BFKT7:1:1108:2644:16878 1:N:0:29
AAAGTCGAGGTGCCTAAAGTGGCAACCCAGACTACGTCTCTGGTTGGTGGTGTAGAGCTTCCTGTAGCCGCATGGCGTTCGTACTTAAATATGGAACTAACCATTCCAATTTTCGCTGTCTCTTATACACATCTCCGAGCCCACGAGACG
+
>AAAAFBB?DAAGGGGGGGGGBAGC4G2BCAFGFHAFFFGHF3GHAEAFGEFG3F5EEBGFBFDFGFFHDEE1BGHE1EFE?FCEGF3FDBFDGE3GCFFHCG3GGGFFHBGF4>/EE<3B4F?FGHFFBGGHFDDEC//<FGG?C//EA
@M02034:409:000000000-BFKT7:1:1108:27703:16879 1:N:0:29
AAAGTCGAGGTGCCTAAAGTGGCAACCCAGACTCAGCCGCCTGTTGGTGGTGTAGAGCTTCCTGTAGCCGCATGGCGTTCGTACTTAAATATGGAACTAACCATTCCAATTTTCGCTGTCTCTTATACACATCTCCGAGCCCACGAGACG
+
BBBBBFBBBBABGGGGGGGGGGGGHHHGGHHGHHHHF3EE2EGGHFHECEGFAAG5BABF5FEFFBE5FEFEFEF1>>>FFEBGGGHEBGHFFG33FBGHC?3FGFF4FFFHH4EAEAEFFHHDB?FFGFFCGHGBA<CC//FCCGGDDG
@M02034:409:000000000-BFKT7:1:1108:3973:16881 1:N:0:29
AAAGTCGAGGTGCCTAAAGTGGCAACCCAGACTTTGTCTACTGTTGGTGGTGTAGAGCTTCCTGTAGCCGCATGGCGTTCG
+
AAAAAF>ABBABGGGGGFGGGBFGHHGGGHGGG5GHFDHH5FBGFB2E22EAABFBDA3BAFF5A55DEEE0AFC1>EE1B
@M02034:409:000000000-BFKT7:1:1108:10091:16890 1:N:0:29
AAAGTCGAGGTGCCTAAAGTGGCAACCCAGACTAGTAAGAATGTTGGTGGTGTAGAGCTTCCTGTAGCCGCATGGCGTTCGTACTTAAATATGGAACTAACCATTCCAATTTTCGCTGTCTCTTATACACATCTCCGAGCCCACGAGACG
+
CCCCCFCCCCCCGGGGGGGGGGGHHHHGGHHGFHGGFH5GHHHGHHFGFGGGHHHHHHHHHHHFHGHFFGG0EFHHGGEGGEFHHHFGHHGHHBFEFGGHHGHGHHFFFHHHHGGGGGGGHGHHGHHHHHFHHHHHGGGGGGHFGG?GGG
@M02034:409:000000000-BFKT7:1:1108:27889:16904 1:N:0:29
AAAGTCGAGGTGCCTAAAGTGGCAACCCAGACTACTCAGTCTGTTGGTGGTGTAGAGCTTCCTGTAGCCGCATGGCGTTCGTACTTAAATATGGAACTAACCATTCCAATTTTCGCTGTCTCTTATACACATCTCCGAGCCCACGAGACG
+
CCCCCFCCCCCCGGGGGGGGGGGHHHHGGHHGHHHHHHHHFHHHHHGGGGGGHHHHHGHHGHHHHHHHHGGGGGGGGGGGGGHHHHHHHHHGHHFHHHHEHHHHHHHFHGHHHHGGGGGGHGHHHHHFEHHGHHHGGGCGGGHGFCGGGD
@M02034:409:000000000-BFKT7:1:1108:18817:16913 1:N:0:29
AAAGTCGAGGTGCCTAAAGTGGCAACCCAGACTATGACGAATGTTGGTGGTGTAGAGCTTCCTGTAGCCGCATGGCGTTCGTACTTAAATATGGAACTAACCATTCCAATTTTCGCTGTCTCTTATACACATCTCC
+
AABBBBAA?DA44GGE4BEGFFGHEFCEGGDGFHFHB5E2EFCFB5AAFG1BAADGHHHFDGBDDDBFHGGCEEEC@B/?EEFAFH43@G4BFE33EGBE??3F3B444B?FGBEEEGDBF44E4FBD211C111B
@M02034:409:000000000-BFKT7:1:1108:20829:16917 1:N:0:29
AAAGTCGAGGTGCCTAAAGTGGCAACCCAGACTGGGATGGGTGTTGGTGGTGTAGAGCTTCCTGTAGCCGCATGGCGTTCTTACTTAAATATGGAACTAACCATTCCAATTTTCGCTGTCTCTTATACCCATCTCCG
+
AAAAAFAADD1AFGGG1FGFB1F0AFGE00GGBGEA0F0FEF?EEGGAFAEFGEG2BAGGFEGF12AGBE/>BEH0E?E?/1@GGHF11@2FB111BFHECF1B1FGB2FFHG>EGG?<B2FFF1>2>2<BGCBF1?
@M02034:409:000000000-BFKT7:1:1108:10030:16919 1:N:0:29
AAAGTCGAGGTGCCTAAAGTGGCAACCCAGACTGAGAGTCAGGTTGGTGGTGTAGAGCTTCCTGTAGCCGCATGGCGTTCGTACTTAAATATGGAACTAACCATTCCAATTTTCGCTGTCTCTTATACACATCTCCGAGCCCACGAGACG
+
CCCCCFCCCCCCGGGGFGGGGGGHHHHGGHHGHHHHHHHHHHHHHHGGGGEFHHHHHHHHHHHHHGHHHGGGGGHHGGGGGGHHHHHGHHHHHHHHHHHHHHHHHHHFHGHHHHGGGGGHHHHHHHGHFHFHHHGHF<DGCGHGGGGGGG
@M02034:409:000000000-BFKT7:1:1108:28287:16919 1:N:0:29
AAAGTCGAGGTGCCTAAAGTGGCAACCCAGACTGCGAAGAGTGTTGGTGGTGTAGAGCTTCCTGTAGCCGCATGGCGTTCGTACTTAAATATGGAACTAACCATTCCAATTTTCGCTGTCTCTTATACACATCTCCGAGCCCACGAGACG
+
DDDDCFCCCCCCGGGGGGGGGGGHHHHGGHHGHHHGCEFAGHHHHHHEFDFGGDHDGAGG5FFGG5F5FEG0EEF1EEEEFE?F?GHEDDHHH33BBGHGF03FBDFFHHHHHFE?EGFHHHHHGGHFFFHHHHHDECGG@/GF@CDG?A
@M02034:409:000000000-BFKT7:1:1108:18344:16927 1:N:0:29
AAAGTCGAGGTGCCTAAAGTGGCAACCCAGACTAATAATCAGGTTGGTGGTGTAGAGCTTCCTGTAGCCGCATGGCGTTCGTACTTAAATATGGAACTAACCATTCCAATTTTCGCTGTCTCTTATACACATCTCCGAGCCCACGAGACG
+
CCCCCFABBBBCGGGFGGGGGGGHHHHGGHHGHHHHFHHHHHGHHHGGGGFFGHHHHGHHHHHHHHHHHGGGGGHHGGGGGFHHHHHHHHHHHHGHFHHGHHHHFHGGGGHHHHGFGGGGHHHHHHHHEHHHFHHHGC?DGGHGGCFGGG
@M02034:409:000000000-BFKT7:1:1108:17789:16928 1:N:0:29
AAAGTCGAGGTGCCTAAAGTGGCAACCCAGACTCAT
+
CCCCBDABCCBBGGGGGGGGGGGHHHHGGHHGH335
@M02034:409:000000000-BFKT7:1:1108:21042:16931 1:N:0:29
AAAGTCGAGGTGCCTAAAGTGGCAACCCAGACTGAGCATAAGGTTGGTGGTGTAGAGCTTCCTGTAGCCGCATGGCGTTCGTACTTAAATATGGAACTAACCATTCCAATTTTCGCTGTCTCTTATACACATCTCCGAGCCCACGAGACG
+
CCCCCFBBBBAAGGGGGGGGGGGHHHHGGHHGHGGHHFHFHHGHHHGGGGGGHEHHHHHHFHHHHHHHHGGFGGHHGGGGGFGHHHHHHHHHHFGHFHHHHHHHHHHHHGHHHHGGGGGHHHHHGHHHHHHHFHHHGGGGGGHGGGGGGG
@M02034:409:000000000-BFKT7:1:1108:12784:16938 1:N:0:29
AAAGTCGAGGTGCCTAAAGTGGCAACCCAGACTCAGAAGCAGGTTGGTGGTGTAGAGCTTCCTGTAGCCGCATGGCGTTCGTACTTAAATATGGAACTAACCATTCCAATTTTCGCTGTCTCTTATACACATCTCCGAGCCCACGAGACG
+
BAB@BFAA>D2AAGGGGGGGGGGGHHHGFDDFHHHHGFGHHHA2FFEEED1BFFB5DHEFGFHHHEFGHGGCFEGHGDGGGGHHHHFGGHGHHEFGFBBCHHHHHHHHHHHHHHGGGGGHEFHF4GDFFH2GFG3BE//<CCFGGC@/AD
@M02034:409:000000000-BFKT7:1:1108:4815:16940 1:N:0:29
AAAGTCGAGGTGCCTAAAGTGGCAACCCAGACTCCGAAGAATGTTGGTGGTGTAGAGCTTCCTGTAGCCGCATGGCGTTCGTACTTAAATATGGAACTAACCATTCCAATTTTCGCTGTCTCTTATACACATCTCCGAGCCCACGAGACG
+
CCCCBFBCCCCCGGGGGGGFGGGHHHHGGHHGHH3EAEFDEBGHDD2EEGEFA3G5EBBGFHHH5A5ABEF0EEG1E>EFE1CCFHHFDGHFHE33B?GF3?3B??F4FFEHD?<EFD<3?FF?3B33B22BFFG?C<@CC/GC//>A/A
@M02034:409:000000000-BFKT7:1:1108:28911:16942 1:N:0:29
AAAGTCGAGGTGCCTAAAGTGGCAACCCAGACTTCTGAGTCTGTTGGTGGTGCAGAGCTTCCTGTAGCCGCATG
+
CCCCCFABBDCCGGGFGGGGGGGHHHHGGHHGFGFFG55A5DA5DFC2A2E133D5AAB35BE5F5A5AEE0EE
@M02034:409:000000000-BFKT7:1:1108:9858:16948 1:N:0:29
AAAGTCGAGGTGCCTAAAGTGGCAACCCAGACTCCTACTCCTGTTGGTGGTGTAGAGCTTCCTGTAGCCGCATGGCGTTCGTACTTAAATATGGAACTAACCATTCCAATTTTCGCTGTCTCTTATACACATCTCCGAGCCCACGAGACG
+
BBBBBFBBBBB?FGGGGGGGGGGHHHHGGHHGHGBG3AF33AFGHHHGFGGGHHHBGHHHHFHHHGFHHGGFGGHGGGGGGGHHHFHGEHHHHHEGFHHHGHHHHHGHHHHHHHGFGGGHHHHHHHHHHHHHHHFHG?DCCGHGCFCGDE
@M02034:409:000000000-BFKT7:1:1108:22241:16951 1:N:0:29
AAAGTCGAGGTGCCTAAAGTGGCAACCCAGACTAATAATAAGGTTGGTGGTGTAGAGCTTCCTGTAGCCGCATGGCGTTCGTACTTAAATATGGAACTAACCATTCCAATTTTCGCTGTCTCTTATACACATCTCCGAGCCCACGAGACG
+
BCCCCFCCCCBCGGGGGGGGGGGHHHHGGHHGHH3FFFHG5FHGHHGGGGGGHHHHHHHGHHHHHHHHGGGEGGHHGGGGGGHHHHHHHHHHHHFHHHHHHHHHHHGFHHHHHHGGGGGHHHHHFHHHHHGHHHHHGFGGGGHGGGGGG?
@M02034:409:000000000-BFKT7:1:1108:15016:16952 1:N:0:29
AAAGTCGAGGTGCCTAAAGTGGCAACCCAGACTAGTAAGAATGTTGGTGGTGTAGAGCTTCCTGTAGCCGCATGGCGTTCGTACTTAAATATGGAACTAACCATTCCAATTTTCGCTGTCTCTTATACACATCTCCGAGCCCACGAGACG
+
ABBBAFABBBBBGGGGGGFDGGGHHHHGGGDGHHHBHHFHHGHFGHHFGGFGAGHHHEHHFHHHHHHHHGGGFGHGFGGGFEHHGHGGFGGHGHGFHGFCGFFGFFBBHHHHFEFCFGEHHHHGFHHHFHFHGHBHG/</CFFGG?FCDG
@M02034:409:000000000-BFKT7:1:1108:7662:16956 1:N:0:29
AAAGTCGAGGTGCCTAAAGTGGCAACCCAGACTGGGAATAAGGTTGGTGGTGTAGAGCTTCCTGTAGCCGCATGGCGTTCGTACTTAAATATGGAACTAACCATTCCAATTTTCGCTGTCTCTTATACACATCTCCGAGCCCACGAGACG
+
BBBBBFBBBBBBGGGGFGGGGGGHHHHGGHHGHHHHHGFGHHHHHHGEEFEFGHHHHHHHHHHGHHHHHGGGFGHHGGGGGFFHHHFGHHGHGEFGHHFHHHHHEHGHEGHHHGFGGFGGHHHHHHHHHHHHGHHGGFF?DGHGGGCGGG
@M02034:409:000000000-BFKT7:1:1108:24490:16962 1:N:0:29
AAAGTCGAGGTGCCTAAAGTGGCAACCCAGACTCCGAATCCTGTTGGTGGTGTAGAGCTTCCTGTAGCCGCATGGCGTTCGTACTTAAATATGGAACTAACCATTCCAATTTTCGCTGTCTCTTATACACATCTCCGAGCCCACGAGACG
+
CBCCBFCCCCACGGGGGGGGGGGHHHHGGHHGHHHGGGGGHHHHHHHGGGEFGHHHHHHHHGHHHHHHHGGGGGHHGGGGFEGHHHHHHHHHHHGHHHHHHGGHHHHHHHHHHHGGGGGGHHHHHHHHHHGHFHHGGCGGGGHGGGGGGG
@M02034:409:000000000-BFKT7:1:1108:13636:16963 1:N:0:29
AAAGTCGAGGTGCCTAAAGTGGCAACCCAGACTAATAAGAATGTTGGTGGTGTAGAGCTTCCTGTAGCCGCATGGCGTTCGTACTTAAATATGGAACTAACCATTCCAATTTTCGCTGTCTCTTATACACATCTCCGAGCCCACGAGACG
+
CCCCCFCCCCBCGGGGGGGGGGGHHHHGGHHGHHHHHHHHHHHHHHHGGGGFHGHHHHHHHHHHHHHHHGGGGGHHGGGGGGHHHHHHHHHHHHGFFHHHHHHHHHGHHHHHHHGGGGGHHHHHHHHHGHHHHHHFGCFCGGHGGGGGGG
@M02034:409:000000000-BFKT7:1:1108:18060:16965 1:N:0:29
AAAGTCGAGGTGCCTAAAGTGGCAACCCAGACTCCGCCGCCGGTTGGTGGTGTAGAGCTTCCTGTAGCCGCATGGCGTTCGTACTTAAATATGGAACTAACCATTCCAATTTTCGCTGTCTCTTATACACATCTCCGAGCCCACGAGACG
+
BBCCBFBCCCABGGGGGGGGGGGHHHHGGHHGHHHGGGGGGGGGGGGEFFEFGHHFFGHHHHHHHHHHHEEEFGHCEFGGF?FHHHHGHFHHHHHGFHGHFGFHHFHFHHHHGGGGGGEGHHHHHHHHGFHGHHHBC<<@@GEFGGGGGG
@M02034:409:000000000-BFKT7:1:1108:26122:16967 1:N:0:29
AAAGTCGAGGTGCCTAAAGTGGCAACCCAGACTACGCATAATGTTGGTGGTGTAGAGCTTCCTGTAGCCGCATGGCGTTCGTACTTAAATATGGAACTAACCATTCCAATTTTCGCTGTCTCTTATACACATCTCCGAGCCCACGAGACG
+
CCCCCFCCCCBCGGGGGGGGGGGHHHHGGHHGHHHGGGGGHHHHHHHGGGEFGHHGHHHHHHHHGHHGHGGFFGHGGGGGGFHHHHHHHHHHHHFHFHHHHHHHHHHHHHHHHHGGGGGHHHHHHHHGHHGHHHHFE@FFGGHGGGGFGG
@M02034:409:000000000-BFKT7:1:1108:28311:16973 1:N:0:29
AAAGTCGAGGTGCCTAAAGTGGCAACCCAGACTGCGAAGGGTGTTGGTGGTGTAGAGCTTCCTGTAGCCGCATGGCGTTCGTACTTAAATATGGAACTAACCATTCCAATTTTCGCTGTCTCTTATACACATCTCCGAGTCCACGAGACG
+
BBABBFAAD?>AGGGGGFBGGFFGHAGGGFHFHGFEEEEAE2AAAGEABE1AFFGGFGHGHFAF@GFDGEE>EEHGEFGGA?FFFGFFDD4GFG3?FFGG30FCF?4EFGHHHFE//?CFHHHHBFFG2BDGGG1GECD<F11GDGGADG
@M02034:409:000000000-BFKT7:1:1108:25041:16974 1:N:0:29
AAAGTCGAGGTGCCTAAAGTGGCAACCCAGAATAATGGGGTTGGTGGTGTAGAGCTTCCTGTAGCCGCATGGCGTTCGTACTTAAATATGGAACTAACCATTCCAATTTTCGCTGTCTCTTATACACATCTCCGAGCCCACGAGACGGAC
+
CCCCCFCCBCABGGGGGGGGGGGHHHGGGHHHHGHHHHHGGGGGGGGGFHHHFHHHHHHHHHGHHHGGGGGHHGEGGFGHGHHHH3FFGHGFFGHFFHHHHHHHHBGHHHGGGGGGHHHHHHHHHFHHHFHHGGGGGGGHGG@DFGGGGC
@M02034:409:000000000-BFKT7:1:1108:18535:16982 1:N:0:29
AAAGTCGAGGTGCCTAAAGTGGCAACCCAGACTACGAATACGGTTGGTGGTGTAGAGCTTCCTGTAGCCGCATGGCGTTCGTACTTAAATATGGAACTAACCATTCCAATTTTCGCTGTCTCTTATACACATCTCCGAGCCCACGAGACG
+
CCCCCFCCCCABGGGGGGGGGGGHHHHGGHHGHHHGGHHGHHGHGGGGGGEFGHHHHHHHHHHHHHGHHGGFGGHHGGGGGGHHHHHHFHHHHHGHHHHHHHHHHHHHHHHHHHGGGGGFHHHHHHHHFHHHHHGHGCGGGGHGGGGGCG
@M02034:409:000000000-BFKT7:1:1108:20932:16982 1:N:0:29
AAAGTCGAGGTGCCTAAAGTGGCAACCCAGACTCAGTCTCGGGTTGGTGGTGTAGAGCTTCCTGTAGCCGCATGGCGTTCGTACTTAAATATGGTACTAACCATTCCAATTTTCGCTGTCTCTTATACACATCTCCGAGCC
+
CCCCCFBCBCBCGGGGGGGGGGGHHHHGGHHGHHF3AFGFHG222AEE11EEA3G5BABF5BFFAAA5AAF0BEE1>?>CEE2??FH3BGHFGB44BFGF303B34D44DFH?4/<E?<B4DD33B33?B2BCFG2E//B<
@M02034:409:000000000-BFKT7:1:1108:28416:16982 1:N:0:29
AAAGTCGAGGTGCCTAAAGTGGCAACCCAGACTAGTACGAGTGTTGGTGGTGTAGAGCTTCCTGTAGCCGCATGGCGTTCGTACTTAAATATGGAACTAACCATTCCAATTTTCGCTGTCTCTTATACACATCTCCGAGCCCACGAGACG
+
BBBBAFBBBBBBGGGGGGGGGGGHHHHGGHHGHHHHHHGGGGHHHHGFFFAFGHHHHHHHHHHHHFHHHGGGGGHHGGGGGFHHHHHHHHHHHGHHGGFFHFHHHHHHGHHHHHGGGGGHHHHHGHGHHGGHGFBGF@GCGGHGGGGGGG
@M02034:409:000000000-BFKT7:1:1108:7689:16983 1:N:0:29
AAAGTCGAGGTGCCTAAAGTGGCAACCCAGACTTCGCATAAGGTTGGTGGTGTAGAGCTTCCTGTAGCCGCATGGCGTTCGTACTTAAATATGGAACTAACCATTCCAATTTTCGCTGTCTCTTATACACATCTCCGAGCCCACGAGACG
+
DCCDCFCBBBCCGGGGGGGGGGGHHHHGGHHGHHHGGGGGHHHHHHGGGGGFGHHHHHHHHHHHHGHHHGGFGGHHGGGGGGHHHHHGFHHHHHFHGHGHHHHHHHGHHHHHHHGGGGGHHHHHHHFFHHGHHHHHGCFCFGHGGGGGGG
@M02034:409:000000000-BFKT7:1:1108:7632:16985 1:N:0:29
AAAGTCGAGGTGCCTAAAGTGGCAACCCAGACTTGTAATATTGTTGGTGGTGTAGAGCTTCCTGTAGCCGCATGGCGTTCGTACTTAAATATGGAACTAACCATTCCAATTTTCGCTGTCTCTTATACACATCTCCGAGCCCACGAGACG
+
CCCCCFCBCCCCGGGGFGGGGGGHHHHGGHHGHHHHHHHHHHGGHHHGGGGGHHHHHHHHHHHHGHHGGGGCEGHHGEGGGGHHHHHEGHHHHHBFFHHHHHHGHHFDHGHHHHGGGGGHHHHHHHGHFHHHHHGHGCFGGGHGGGGGGG
@M02034:409:000000000-BFKT7:1:1108:12897:16988 1:N:0:29
AAAGTCGAGGTGCCTAAAGTGGCAACCCAGACTAATGATCATGTTGGTGGTGTAGAGCTTCCTGTAGCCGCATGGCGTTCGTACTTAAATATGGAACTAACCATTCCAATTTTCGCTGTCTCTTATACACATCTCCGAGCCCACGAGACG
+
CCCDCFCCBCBCGGGGGGGGGGGHHHHGGHHGHHHHHHHHHHHHHHHFGGFFHHHHHHHHHHHHHHHHHGGGGGHHGGGGGFHHHHHHHHHHHHHHHHGHHHHHHHGHHHHHHHGGGGGHHHHHFHHHGHGHHHGHGCGGGGHGGGGGGG
@M02034:409:000000000-BFKT7:1:1108:17765:16991 1:N:0:29
AAAGTCGAGGTGCCTAAAGTGGCAACCCAGACTAGTAGGGAGGTTGGTGGTGTAGAGCTTCCTGTAGCCGCATGGCGTTCGTACTTAAATATGGAACTAACCATTCCAATTTTCGCTGTCTCTTATACACATCTCCGAGCCCACGAGACG
+
CCCCBFBCBBABGGGGGGGGGGGHHHHGGHGGHGHHHHGGGEGGHHGFFFFFHHHHHHHHHHHHHFFHGGG@FGHFGFGGGGHHEHHGHHHFHHFBEGHHHFBGHFFBFGHHHHCGGGGHHGHGGH3?FGHFHHHFGBCCGFHGG?FDDG
@M02034:409:000000000-BFKT7:1:1108:15627:16996 1:N:0:29
AAAGTCGAGGTGCCTAAAGTGGCAACCCAGACTAATAAGAAGGTTGGTGGTGTAGAGCTTCCTGTAGCCGCATGGCGTTCGTACTTAAATATGGAACTAACCATTCCAATTTTCGCTGTCTCTTATACACATCTCCGAGCCCACGAGACG
+
BBCCBFBCCCCCGGGGGGGGGGGHHHHGGHHFHHHHHHHHHHHHHHGGGGGGEHHHHHHHHHHHHHHHGGGFGGHHGGGGGEHHHHHFHHHHHHHHHHHHHHGHHDHHHGHHHHGGGGGHHHHHHHFHHHHFHHHHFBDCCGHGGGGGGG
@M02034:409:000000000-BFKT7:1:1108:13416:17005 1:N:0:29
AAAGTCGAGGTGCCTAAAGTGGCAACCCAGACTAATAATCCTGTTGGTGGTGTAGAGCTTCCTGTAGCCGCATGGCGTTCGTACTTAAATATGGAACTAACCATTCCAATTTTCGCGTCTCTTATACACATCTCCGAGCCCACGAGACGG
+
CCCCCFBCCCBCGGGGGGGGGGGHHHHGGHGGHHHHHHHHHHHGHHHGGGEFGHHHHHHHHGHHHHHHHGGGGGHHGGGGGGGHHHHGHHHHHHGHFHHHHHHHHHHHHGHHHHGGGGGFHHHHHHHHHHGGHHHG?DGGGHGGCCGGGD
@M02034:409:000000000-BFKT7:1:1108:25352:17007 1:N:0:29
AAAGTCGAGGTGCCTAAAGTGGCAACCCAGACTGCTCAGCCGGTTGGTGGTGTAGAGCTTCCTGTAGCCGCATGGCGTTCGTACTTAAATATGGAACTAACCATTCCAATTTTCGCTGTCTCTTATACACATCTCCGAGCCCACGAGAC
+
CDDDDFCDCCABGGGGGGGGGGGHHHHGGHHGH3AB5GH33AFGGGGGGGFFHHHHHHHHHHHHHHHGHGGEEGHHGGGGGGHHHHHHHHHHHHHHHHHHHHHHHHHHHHHHHHGGGGGHHHHHHHHHHHGHHHHHGCGGGGHGGGGGG
@M02034:409:000000000-BFKT7:1:1108:22755:17011 1:N:0:29
AAAGTCGAGGTGCCTAAAGTGGCAACCCAGACTAAGCCGAATGTTGGTGGTGTAGAGCTTCCTGTAGCCGCATGGCGTTCGTACTTAAATATGGAACTAACCATTCCAATTTTCGCTGTCTCTTATACACATCTCCGAGCCCACGAGACG
+
CCCCBFABCCCCGGGGGGGGGGGHHHHGGHHGHHHHHHGEGFHHHHHGGGFFGGHHHHGHHHHHHHGHHGGEGGHHGGGGGFFHHHHGHHHHHHHHHHHHHHHHHHGHHHHHHGGGGGGGHGHHHHHHHHGHHHHGGFCGGGHGGGGGGG
@M02034:409:000000000-BFKT7:1:1108:11275:17014 1:N:0:29
AAAGTCGAGGTGCCTAAAGTGGCAACCCAGACTTGTGGTCAGGTTGGTGGTGTAGAGCTTCCTGTAGCCGCATGGCGTTCGTACTTAAATATGGAACTAACCATTCCAATTTTCGCTGTCTCTTATACACATCTCCGAGCCCACGAGACG
+
BBABBFBBBBBBGGGFGFGGGGGFFHHEGHHGHHHGHGGHGFHHHFEEGGEFGHHHHHHHHGHFGGGFHGGGEGGFGFGGGGHHGHHGHGHHHFBDGFHHHHHHHHHGHGHHHHGGGGGHHHHHGHFGFGGHHHFGGCCGGGHGGGGGFG
@M02034:409:000000000-BFKT7:1:1108:8480:17017 1:N:0:29
AAAGTCGAGGTGCCTAAAGTGGCAACCCAGACTCAGAAGAATGTTGGTGGTGTAGAGCTTCCTGTAGCCGCATGGCGTTCGTACTTAAATATGGAACTAACCATTCCAATTTTCGCTGTCTCTTATACACATCTCCGAGCCCACGAGACG
+
BBBBBFBBBBABGGGFGGGGGGGHHDHGGDHDHHCHFFHGHGHHHHGEFGAFGFFFGFEGGHHHGGEGGAAA?FGGFFGFGEFHHHHGFGFEHH3GFFHHGAFFFHHFFGFHFG@FGGEHHHHH4BBF4FGFHHHFF?GCFGEF?<@A?A
@M02034:409:000000000-BFKT7:1:1108:13405:17019 1:N:0:29
AAAGTCGAGGTGCCTAAAGTGGCAACCCAGACTAATAATCCTGTTGGTGGTGTAGAGCTTCCTGTAGCCGCATGGCGTTCGTACTTAAATATGGAACTAACCATTCCAATTTTCGCGTCTCTTATACACATCTCCGAGCCCACGAGACGG
+
BAAAAFABDDABGGGGGGFFGDFHHHGGCHHGHGHHHHGHHH3BGHGEFGGFGHGHGHGHHHHHHHHHHGGEGGHGGGFGGGFHHHHF3FFGGEFFGHGGFFEGGH4FHHHGHHGFEEFGHHGHHGFGHGHHHHHDCFGGGGGCF/DGGF
@M02034:409:000000000-BFKT7:1:1108:13292:17022 1:N:0:29
AAAGTCGAGGTGCCTAAAGTGGCAACCCAGACTACGCGGCCGGTTGGTGGTGTAGAGCTTCCTGTAGCCGCATGGCGTTCGTACTTAAATATGGAACTAACCATTCCAATTTTCGCTGTCTCTTATACACATCTCCGAGCCCACGAGACG
+
CCCCCFCCCCCCGGGGGGGGGGGHHHHGGHHGHHHGGGGGGGGGGGGGGGGGHHHHHHHHHHHHHHHHHGGFGGHHGGGGGGHHHHHGHHHHHHHFHGHHHHHHHHHHFGHHHHGGGGGGHHHHFHHHHHHHHHGHGDGGGGHGGGGGGG
@M02034:409:000000000-BFKT7:1:1108:4053:17031 1:N:0:29
AAAGTCGAGGTGCCTAAAGTGGCAACCCAGACTGATAATAAGGTTGGTGGTGTAGAGCTTCCTGTAGCCGCATGGCGTTCGTACTTAAATATGGAACTAACCATTCCAATTTTTGCTGTCTCTTATACACATCTCCGAGCCCACGAGACG
+
CCCCCFBCCCBCGGGGGGGFGGGHHHHGGHHGHHGHHHHHGHHHHHGGGGEFHHHHHHHHHHHHGHHHHGGGGGHHGGGGGGHHHHHHGHHHHHFGHHHFHHHHHHHHEGHHHHGHHHHGHGHHGHGDHHFFFGBGGCFGGGHGGGGGGD
@M02034:409:000000000-BFKT7:1:1108:4190:17031 1:N:0:29
AAAGTCGAGGTGCCTAAAGTGGCAACCCAGACTATTCCTCCGGTTGGTGGTGTAGAGCTTCCTGTAGCCGCAT
+
ABBBBFAABBBBGGGGGGGGGGGHHHHGGHGGHFHHGHHHFGGGEEGGFDGEA3F5BABF5GGGHEADFEE>B
@M02034:409:000000000-BFKT7:1:1108:4078:17033 1:N:0:29
AAAGTCGCGTTGCCTACCGTGGCAACCCAGACTGATA
+
>3AA>5>@D2>>AABF44AA4AEC3EGGFA2F3F355
@M02034:409:000000000-BFKT7:1:1108:14804:17033 1:N:0:29
AAAGTCGAGGTGCCTAAAGTGGCAACCCAGACTAATAAGCCGGTTGGTGGTGTAGAGCTTCCTGTAGCCGCATGGCGTTCGTACTTAAATATGGAACTAACCATTCCAATTTTCGCTGTCTCTTATACACATCTCCGAGCCCACGAGACG
+
CCDDCFBCCCABGGGGGGGGGGGHHHHGGHHGHHHHHHHHHGGGGGGGGGGGHHHHHHHHHHHHHHHHHGGEGGHHGGGGGGHHHHHHHHHHHHHHGHHHHHHHHHHHHGHHHHGGGGGHHHHHHHGHHHHHHHFHECCCGGHGGGGGGG
@M02034:409:000000000-BFKT7:1:1108:22268:17035 1:N:0:29
AAAGTCGAGGTGCCTAAAGTGGCAACCCAGACTCAGAATCAGGTTGGTGGTGTAGAGCTTCCTGTAGCCGCATGGCGTTCGTACTTAAATATGGAACTAACCATTCCAATTTTCGCTGTCTCTTATACACATCTCCGAGCCCACGAGACG
+
BBCCAFBCCCBCGGGGGGGGGGGHHHFGGHHGHHHHHHHHHHHFGHGGGGEFFGHHHHHHHHHHHHHHGGGGGGHHGGGGGFHHHHHHHHHHHGDGHHHHGHHHHHHHHHHHHHGGGGGHHHHHHHGHFHFHHHHFG@GGGGHGGGGGGG
@M02034:409:000000000-BFKT7:1:1108:19064:17038 1:N:0:29
AAAGTCGAGGTGCCTAAAGTGGCAACCCAGACTACGAGTAATGTTGGTGGTGTAGAGCTTCCTGTAGCCGCATGGCGTTCGTACTTAAATATGGAACTAACCATTCCAATTTTCGCTGTCTCTTATACACATCTCCGAGCCCACGAGACG
+
CCCCCFBCCDCCGGGGGGGGGGGHHGHGGHGGHHHGEEFGHGHGHHHGGGEFHHHHHHHHHHHHHHHHHGGEEGHHGGGGGGGHHHHHHHHHHGGHFHGHHGHHHHGHHGHHHGGGGGGHHGHHFHHHFGHHHHHHF/CCGGHGGFGGGG
@M02034:409:000000000-BFKT7:1:1108:5983:17039 1:N:0:29
AAAGTCGAGGTGCCTAAAGTGGCAACCCAGACTGGTACGTGTGTTGGTGGTGTAGAGCTTCCTGTAGCCGCATGGCGTTCGTACTTAAATATGGAACTAACCATTCCAATTTTCGCTGTCTCTTATACACATCTCCGAGCCCACGAGACG
+
BBBBBFBBBBABGGGGFGGGDEFGHHFGFHHGHHHHHHGHHHHHHHHGGGEFFGGGHHHHHFHHHHHHHGGCEGHHGGGFGEGHHHFFHHGFHEDGFFHHGHFHFHGHHHHHHHGGGGGGHGHHHHHHGGHFHHGFG/DGGGGGGG?DDG
@M02034:409:000000000-BFKT7:1:1108:17546:17047 1:N:0:29
AAAGTCGAGGTGCCTAAAGTGGCAACCCAGACTACGAAGTCGGTTGGTGGTGTAGAGCTTCCTGTAGCCGCATGGCGTTCGTACTTAAATATGGAACTAACCATTCCAATTTTCGCTGTCTCTTATACACATCTCCGAGCCCACGAGAC
+
BCABAFACCCBCGGGGBGFFGGGHHHHGGHHGGGBEE2FFGEGEGGGAFFEFHHHFHGGHHHHHGFFFHGG0EEHFGGGGGFHHHHFEBGHHFGGGHHHGHHFHGGFHHHHGHHGGGGGHFFFHHHHHF?DGBGGDE/BCDFHGG/@.A
@M02034:409:000000000-BFKT7:1:1108:21782:17052 1:N:0:29
AAAGTCGAGGTGCCTAAAGTGGCAACCCAGACTCATGAGAAGGTTGGTGGTGTAGAGCTTCCTGTAGCCGCATGGCGTTCGTACTTAAATATGGAACTAACCATTCCAATTTTCGCTGTCTCTTATACACATCTCCGAGCCCACGAGACG
+
BAACCFCCCCABGGGGGGGGGGGHHHHGGHGGHHHHHHHHHHFHGHGFGGGFFHHHHGHHHHHHHHHHHGGEGGHGGGGGGFHHHHHHHHHGHHGHHHHFHHHHHHEHHHHHHHGGGGGHGHHHGGGFFH2GFHHFD>DGGFFG?CGDDG
@M02034:409:000000000-BFKT7:1:1108:22415:17058 1:N:0:29
AAAGTCGAGGTGCCTAAAGTGGCAACCCAGACTCAGGCGTCGGTTGGTGGTGTAGAGCTTCCTGTAGCCGCATGGCGTTCGTACTTAAATATGGAACTAACCATTCCAATTTTCGCTGTCTCTTATACACATCTCCGAGCCCACGAGACG
+
CCCCBFBCCBBCGGGGGGGGGGGHHHHGGHHGHHHGHHGGGGGGGGGGGGGFGHHGHHHHHHHHHGHHHGGEGGHGGGGGGEFHHHHGHHHHHHEHHHGFHHFGHHHHHHHHHHGGGGGFHGHHFHFFFHFFHHFHG/CCGGEEFGGGGG
@M02034:409:000000000-BFKT7:1:1108:23196:17062 1:N:0:29
AAAGTCGAGGTGCCTAAAGTGGCAACCCAGACT
+
CCCDDFBCCCDDGGGGGGGGGGGHHHHGGHHGH
@M02034:409:000000000-BFKT7:1:1108:17544:17066 1:N:0:29
AAAGTCGAGGTGCCTAAAGTGGCAACCCAGACTAGTTCGGCGGTTGGTGGTGTAGAGCTTCCTGTAGCCGCATGGCGTTCGTACTTAAATATGGAACTAACCATTCCAATTTTCGCTGTCTCTTATACACATCTCCGAGCCCACGAGACG
+
CCCCCFBCCCBCGGGGGGGGGGGHHHHGGHHGHHHHHHGGGGGEFGGAFG1F?GFDFEHGBHHFHFGGFEGEEEH?EFGEEFGGGGFEFHFFDG?FGH3GHHGGHDHDGGGHHD<AA/?DGBGG@F22@C11<F1FD@D?DFEECCGAAE
@M02034:409:000000000-BFKT7:1:1108:24729:17068 1:N:0:29
AAAGTCGAGGTGCCTAAAGTGGCAACCCAGACTAGTAAGAAGGTTGGTGGTGTAGAGCTTCCTGTAGCCGCATGGCGTTCGTACTTAAATATGGAACTAACCATTCCAATTTTCGCTGTCTCTTATACACATCTCCGAGCCCACGAGACG
+
CCBCCFACCCBBGGGGGGGGGGGHHHHGGHHGHHHHHHHHHHHHHHGGGGGGHHHHHHHHHHHHGHHHHGGEGGHHGGGGGGHHHHHFHHHHHHDHFHHHHHHHHHHHHHHHHGGGGGGHHHHHHHHHHHGHHHHHGGGGGGHGG?@ADA
@M02034:409:000000000-BFKT7:1:1108:22956:17073 1:N:0:29
AAAGTCGAGGTGCCTAAAGTGGCAACCCAGACTGGGAGTGGTGTTGGTGGTGTAGAGCTTCCTGTAGCCGCATGGCGTTCGTACTTAAATATGGAACTAACCATTCCAATTTTCGCTGTCTCTTATACACATCTCCGAGCCCACGAGACG
+
BCCCCFABCCABGGGGGGGGGGGHHHHGGHHGHHHHHGGHGHGHGHHGGGEFHHHHHHHHHHHHHHHHGGGCEGHHGGGGGGHHHHHHHHHHHHHHFHHHHHFHHHHHFFHHHGGGGGGGHFHHGGFGHHEHGGGGGCGGGGHGGGGGGG
@M02034:409:000000000-BFKT7:1:1108:4194:17073 1:N:0:29
AAAGTCGAGGTGCCTAAAGTGGCAACCCAGACTGTGGCTGGGGTTGGTGGTGTAGAGCTTCCTGTAGCCGCATGGCGTTCGTACTTAAATATGGAACTAACCATTCCAATTTTCGCTGTCTCTTATACACATCTCCGAGCCCACGAGACG
+
CCCCCFCBCCBCGGGGGGGGGGGHHHGGGHHGHHHHHHHGGGGGGGGEGGEFHHHGHHHHHHHHHHHHHGGEEEHHEEGGGEGHHHGGHHFHHHGHHFHHHHHHHHHHHHHHHHGGGGGFHHHHHHHHBGHGFHFHGCGGGGHGGFGG?A
@M02034:409:000000000-BFKT7:1:1108:26128:17075 1:N:0:29
AAAGTCGAGGTGCCTAAAGTGGCAACCCAGACTAAGACTCAGGTTGGTGGTGTAGAGCTTCCTGTAGCCGCATGGCGTTCGTACTTAAATATGGAACTAACCATTCCAATTTTCGCTGTCTCTTATACACATCTCCGAGCCCACGAGACG
+
CCCCCFBCCCBBGGGGGGFGGGGHHHHGGHGGHGHHGHHHHHHHHHGGGGGFHHHHHHHHHHHHHHHHHGGEFGHHGGGGGEHHHHHHHHHHHHGGGHHHHHHHHHHHGFHHHHGGGGGHHHHHHHHHHHHHFHHHGC?FGGHGGGGGGD
@M02034:409:000000000-BFKT7:1:1108:18752:17081 1:N:0:29
AAAGTCGAGGTGCCTAAAGTGGCAACCCAGACTCAGGGGAGGGTTGGTGGTGTAGAGCTTCCTGTAGCCGCATGGCGTTCGTACTTAAATATGGAACTAACCATTCCAATTTTCGCTGTCTCTTATACACATCTCCGAGCCCACGAGACG
+
CCCCCFBCCCCBGGGGGGGGGGGHHHHGGHHGHGHHHHGCFGGGHGGGGGFGHHHHHHGHHHHHHHHHHGGGGGHHGFGGGGFHHHHGHHHHHHHHGHGGHGHHHHHHHHHHHHGGGGGHHHHHHHGHEHGHHHHHGGCFGGHGGGGGGG
@M02034:409:000000000-BFKT7:1:1108:22942:17087 1:N:0:29
AAAGTCGAGGTGCCTAAAGTGGCAACCCAGACTGGGAGTGGTGTTGGTGGTGTAGAGCTTCCTGTAGCCGCATGGCGTTCGTACTTAAATATGGAACTAACCATTCCAATTTTCGCTGTCTCTTATACACATCTCCGAGCCCACGAGACG
+
AAB3AF33ADAAFGGGFGGGGGGHFHHGGH2FFHGHCFGHCBFCEFHAFGBF13GGBGHGHBFFBGHHHGG?EGHHGFEGGEFGHHHFFHBHHD@3BEGHFGFGHHGGDGHHHEGGEEGHGFHHBG2GFHF1GHBBACGGCEGFCCCFDG
@M02034:409:000000000-BFKT7:1:1108:23907:17091 1:N:0:29
AAAGTCGAGGTGCCTAAAGTGGCAACCCAGACTCAGAATAATGTTGGTGGTGTAGAGCTTCCTGTAGCCGCATGGCGTTCGTACTTAAATATGGAACTAACCATTCCAATTTTCGCTGTCTCTTATACACATCTCCGAGCCCACGAGACG
+
BBBBBFBBBBABGGGGGGGGGGGHHHHGGHHGHHCHHHHHHGHGHHHEFGEFHHHHHHHHHHHHFHHGHGG?EGHHGFGGGGGHHHHHGHHHHHGBGHHHHHGHHGHFHGHHHHGGGGGHHHHHHHHHHHFHHGGGGCCGGFHGGC?E/E
@M02034:409:000000000-BFKT7:1:1108:8672:17091 1:N:0:29
AAAGTCGAGGTGCCTAAAGTGGCAACCCAGACTCAG
+
CCCCCFBCCCCCGGGGGGGGGGGHHHHGGHHCB3FE
@M02034:409:000000000-BFKT7:1:1108:29417:17093 1:N:0:29
AAAGTCGAGGTGCCTAAAGTGGCAACCCAGACTACTCATC
+
BBBBBFBBBBBBGGGGFFGFGGGHHHHGGHHGHGCG3D55
@M02034:409:000000000-BFKT7:1:1108:4848:17093 1:N:0:29
AAAGTCGAGGTGCCTAAAGTGGCAACCCAGACTAGTGGTAGGGTTGGTGGTGTAGAGCTTCCTGTAGCCGCATGGCGTTCGTACTTAAATATGGAACTAACCATTCCAATTTTCGCTGTCTCTTATACACATCTCCGAGCCCACGAGACG
+
ABCBAFABCBBCGGGGGGGFGGGHHHHGGHHGHHFFGGGHHGGEGEFEEGFGFGHFHHHHHHHHHFGGHGGEEFHFFGGGG>BGGHHHGHHGFF3BGGGHFFDHHGFHHHHHHHGGGGGGGHHHFHFHHHGF2FDBFCCCDFHGFGGG?E
@M02034:409:000000000-BFKT7:1:1108:19778:17094 1:N:0:29
AAAGTCGAGGTGCCTAAAGTGGCAACCCAGACTTGTTGTAATGTTGGTGGTGTAGAGCTTCCTGTAGCCGCATGGCGTTCGTACTTAAATATGGAACTAACCATTCCAATTTTCGCTGTCTCTTATACACATCTCCGAGCCCACGAGACG
+
BBBBAFABBB>AGGGBGFGGGGGHHHHGGHHFHHG5GHHBFFHHGHEEEGEFFHHGHHHGHHHGHHHHHGGGGGHFEFGGEECGHHHFGHBGHHHFGHHHHGFEEFHHGGFHHHGGCGEBGBGFEHGHEB11FGFHGGCGGGHGCGGGGC
@M02034:409:000000000-BFKT7:1:1108:19797:17101 1:N:0:29
AAAGTCGAGGTGCCTAAAGTGGCAACCCAGACTTGTTGTAATGTTGGTGGTGTAGAGCTTCCTGTAGCCGCATGGCGTTCGTACTTAAATATGGAACTAACCATTCCAATTTTCGCTGTCTCTTATACACATCTCCGAGCCCA
+
>11>>DAAD@AAFFGGGFFEGFEHHHGGFECE1GB1FGFGHGHGGHGGGGEFFGGFHHBFHGHFHGGF1EGEGEH0EE//BE0FGHDBHFFFFFFECFDFF>FCH2G2GHFGFHCAEGEBFDGFFHB>D1<1BDHGECCCC/G
@M02034:409:000000000-BFKT7:1:1108:20245:17104 1:N:0:29
AAAGTCGAGGTGCCTAAAGTGGCAACCCAGACTAATGAGAGGGTTGGTGGTGTAGAGCTTCCTGTAGCCGCATGGCGTTCGTACTTAAATATGGAACTAACCATTCCAATTTTCGCTGTCTCTTATACACATCTCCGAGCCCACGAGACG
+
AAAABFBBBBABGGGGGGGGGGGGHGFECGGFHHHHHGHHHGFGHGGEFE1BFFGGHHHHGGHHGHHHHGGEFFHGGGGGGEFHHHHFHEGHHHFBGGFHHFHHFHHFHGEGGG?FGGEHHHHHHHGGFGGBCFGGGCGGGAGGGGGGGG
@M02034:409:000000000-BFKT7:1:1108:17352:17106 1:N:0:29
AAAGTCGAGGTGCCTAAAGTGGCAACCCAGACTGGGATGGGGGTTGGTGGTGTAGAGCTTCCTGTAGCCGCATGGCGTTCGTACTTAAATATGGAACTAACCATTCCAATTTTCGCTGTCTCTTATACACATCTCCGAGCCCACGAGACG
+
CCCCCFCCCCCCGGGGGGGGGGGHHHHGGHHGHHHHHHGGHGGGGGGFGGFFHHHHHHHHHHHHHHHHHGGEFGHHGGGGGGEHHHHHGHHHHHBGFHHHHHHGHHGGHGHHHHGGGGGHHHHHFHGHHHGHHHHHG@GGGGHGGGGGGG
@M02034:409:000000000-BFKT7:1:1108:23899:17110 1:N:0:29
AAAGTCGAGGTGCCTAAAGTGGCAACCCAGACTCAGAATAATGTTGGTGGTGTAGAGCTTCCTGTAGCCGCATGGCGTTCGTACTTAAATATGGAACTAACCATTCCAATTTTCGCTGTCTCTTATACACATCTCCGAGCCCACGAGACG
+
BBBBBFBADDAAFGGGGGGBFFGHHHHGGHHGHHHHFHHHHHHHHHHEFG2BGGHHHHHHHEHHHHHHHGGEEFHHGEGGGEHHHHHFHHHFFHHGFHHHHHHHGHHHHHHHHHGGGEEF4FGHHHDGHGGCFEDFDGGGGGHGGF/DGG
@M02034:409:000000000-BFKT7:1:1108:7685:17110 1:N:0:29
AAAGTCGAGGTGCCTAAAGTGGCAACCCAGACTAAGACGAATGTTGGTGGTGTAGAGCTTCCTGTAGCCGCATGGCGTTCGTACTTAAATATGGAACTAACCATTCCAATTTTCGCTGTCTCTTATACACATCTCCGAGCCCACGAGACG
+
AAAAAFAA@DAAGGG11BFGBGEFHHHGFHHGHGHHHHGEAFFDGGG/EEEAGFHHFHF1GGGFGFGHGGG@EGHFEFCFGFGHGHHHFGDHFF1FFGFFFH>GFDFHFFHHHGCC/EEFFBFGFHGH2GFHGHFHFCG/CFHGGCCGCC
@M02034:409:000000000-BFKT7:1:1108:4073:17123 1:N:0:29
AAAGTCGAGGTGCCTAAAGTGGCAACCCAGACTTCGGCTAATGTTGGTGGTGTAGAGCTTCCTGTAGCCGCATGGCGTTCGTACTTAAATATGGAACTAACCATTCCAATTTTCGCTGTCTCTTATACACATCTCCGAGCCCACGAGACG
+
CCCCCFCCCCAAGGGGGGGGGGGHHHHGGHHGHHHGFGGGHHHHHHHGGGGFHHHHGHHHHFHHHHHHHGGGGGHHGGGGGGHHHHHGHHHHHFHHHHHGHHHHHFHHHHHHHHGGGGGHHHHHFHFHHHHGHHFFG@CFDGHGGGGGGG
@M02034:409:000000000-BFKT7:1:1108:10180:17125 1:N:0:29
AAAGTCGAGGTGCCTAAAGTGGCAACCCAGACTAAGAATAATGTTGGTGGTGTAGAGCTTCCTGTAGCCGCATGGCGTTCGTACTTAAATATGGAACTAACCATTCCAATTTTCGCTGTCTCTTATACACATCTCCGAGCCCACGAGACG
+
CCCCCFCBCCCCGGGGGGGGGGGHHHHGGHHGHHHHHHHHHHHHHHHGGGGFHHHHHHHHHHHHHHHHHGGGGGHHGGGGGGHHHHHHHHGHHHEGHHHHHHHHHHGHHHHHHGGGGGGHHHHHGHGHHHGHHHHHGDGGGGHGGGGGGG
@M02034:409:000000000-BFKT7:1:1108:28263:17133 1:N:0:29
AAAGTCGAGGTGCCTAAAGTGGCAACCCAGCCTAATAATAATGTTGGTGGTGTAGAGC
+
BBBBAFABBBABGGGGGGGFGGGHHHHGGH22F3AGADHH5FHGFHE222FE1AG555
@M02034:409:000000000-BFKT7:1:1108:19312:17139 1:N:0:29
AAAGTCGAGGTGCCTAAAGTGGCAACCCAGACTAATAAGGATGTTGGTGGTGTAGAGCTTCCTGTAGCCGCATGGCGTTCGTACTTAAATATGGAACTAACCATTCCAATTTTCGCTGTCTCTTATACACATCTCCGAGCCCACGAGACG
+
CBCCCFCCCBBCGGGGGGGGGGGHHHHGGHHGHHHHHHHHHHHHHHHGGGFFHHHHGHHHHHHHHHHHHGGFEGHHGGGGGGHHHHHFHHHHHGFGFHFHHHGHHHHHHHHHHHGGGGGHHHHHEHFHHFGGCHHHGCGGGGHGGCCDGG
@M02034:409:000000000-BFKT7:1:1108:8159:17140 1:N:0:29
AAAGTCGAGGTGCCTAAAGTGGCAACCCAGACTAAGTCGAATGTTGGTGGTGTAGAGCTTCCTGTAGCCGCATGGCGTTCGTACTTAAATATGGAACTAACCATTCCAATTTTCGCTGTCTCTTATACACATCTCCGAGCCCACGAGAC
+
ABCABFCBDBAAGGGGGGGGGGGHHHHGGHHGHB3G55EAFCHHGFHGGGEFGGHHHHHHHHHGGHHGHGGGGGHHGGGGGFGHFHGFHHGHHHBGHHGHHHHHHHHHFGHHHHGGGFEHHHHHHHHHHHHGGHHHG/CDGGHGGGGGG
@M02034:409:000000000-BFKT7:1:1108:11122:17146 1:N:0:29
AAAGTCGAGGTGCCTAAAGTGGCAACCCAGACTCCGCAGGCTGTTGGTGGTGTAGAGCTTCCTGAAGCCGCATGGCGTTCGTACTTAAATATGGAACTAACCATTCCAATTTTCGCTGTCTCTTATACACATCTCCGAGCCCACGAGACG
+
CCCCCFBCCCCBGGGGGGGGGGGHHHHGGHHGHHHGGGEGGHHHHHHGFGAFEHH5FHHHHFHH5B3@BEGGGGHFGEGGFGGHHGGBGHHHHFGFHGGHFHHHHHHHHGHHHHGCFFGFHGHHFH3FFHFHHHGHCBDCGGHGGGGDDD
@M02034:409:000000000-BFKT7:1:1108:10888:17151 1:N:0:29
AAAGTCGAGGTGCCTAAAGTGGCAACCCAGACTAATATGACGGTTGGTGGTGTAGAGCTTCCTGTAGCCGCATGGCGTTCGTACTTAAATATGGAACTAACCATTCCAATTTTCGCTGTCTCTTATACACATCTCCGAGCCCACGAGACG
+
CCDDCFBCCDBCGGGGGGGGGGGHHHHGGHHGHHHHHHHHHGGGGGGFGGEFHHHHHHHHHHHHHHHHHGGGGGHHGGGGGGHHHHHHHHHHHHHHHHHHHHHHHHGHHHHHHHGGGGGHHHHHHHHHGHGHHHHHGBDGGGHGGGGGGG
@M02034:409:000000000-BFKT7:1:1108:27779:17155 1:N:0:29
AAAGTCGAGGTGCCTAAAGTGGCAACCCAGACTCCGACGCAGGTTGGTGGTGTAGAGCTTCCTGTAGCCGCATGGCGTTCGTACTTAAATATGGAACTAACCATTCCAATTTTCGCTGTCTCTTATACACATCTCCGAGCCCACGAGACG
+
BBBBBF3ADBAABGFGGGGFGGFHHHGGGHDGGHHEEGCGEGCHHHGDFEEFGHFFFHFGHBGFBG55@A//EEGFEEEEFFCHEGGFEHGFHHGHHG33BFHFHHDHFHGHHDCDGGGBGFHH2F>F2FBG@F>GF/C?CFHGGGFDDD
@M02034:409:000000000-BFKT7:1:1108:17184:17160 1:N:0:29
AAAGTCGAGGTGCCTAAAGTGGCAACCCAGACTAAGACGGAGGTTGGTGGTGTAGAGCTTCCTGTAGCCGCATGGCGTTCGTACTTAAATATGGAACTAACCATTCCAATTTTCGCTGTCTCTTATACACATCTCCGAGCCCACGAGACG
+
CCCCCFBCCCBBGGGGGGGGGGGHHHHGGHGGHHHHHHGGEFGGGHGFGGGGHHHHHHHHHHHHHHHHHGGEFGHHGGGGGGFHHHFGFHHHHHHHHHHHHHHHGHHHGGHHHHEGGGGHHHHHHHFHHHGHGHFFGDFGGGHGGGGGGG
@M02034:409:000000000-BFKT7:1:1108:5774:17161 1:N:0:29
AAAGTCGAGGTGCCTAAAGTGGCAACCCAGACTAATAATAATGTTGGTGGTGTAGAGCTTCCTGTAGCCGCATGGCGTTCGTACTTAAATATGGAACTAACCATTCCAATTTTCGCTGTCTCTTATACACATCTCCGAGCCCACGAGACG
+
CCCCCFCCCCCCGGGGGGGGGGGHHHHGDHHGHHHHHHHHHGHGHHHGGGEFHHHHHHHHHHHHHGHHHGGEEGHHGGGGGGHHGHHHHHGHHFHHHGGGHHHHHHHHHHHHHHGGGGGGHHHHHHHHFHFHCGGFDDCCDGHGGGGGGD
@M02034:409:000000000-BFKT7:1:1108:11135:17161 1:N:0:29
AAAGTCGAGGTGCCTAAAGTGGCAACCCAGACTCCGCAGGCTGTTGGTGGTGTAGAGCTTCCTGTAGCCGCATGGCGTTCGTACTTAAATATGGAACTAACCATTCCAATTTTCGCTGTCTCTTATACACATCTCCGAGCCCACGAGACG
+
ABBBAFBADBABGGGGEFFGFGGHHFHGGHHGHHHGGGGGGHGHHHHEFGEFFHHHHHHHGBHGHGHFHGGCGGHHFEGGGFHGGFGDHHHEGHFHFHFHHHHHGGFGFFFGHHGGGGGGHHHHGHGHGGHHHHHEGCCGGGHGGCCGGG
@M02034:409:000000000-BFKT7:1:1108:28806:17162 1:N:0:29
AAAGTCGAGGTGCCTAAAGTGGCAACCCAGACTCCTCATCCTGTTGGTGGTGTAGAGCTTCCTGTAGCCGCATGGCGTTCGTACTTAAATATGGAACTAACCATTCCAATTTTCGCTGTCTCTTATACACATCTCCGAGCCCACGAGACG
+
CCCCCFBCCCCCGGGGGGGGGGGHHHHGGGHGH33B2B553ABGFHHEGDGGHHHHEFHHFHHHHGHFGGG0EEAF>EEGGGBGHGHDBGHFHFBFFGGHGFDGHFHEHFHHHFCFGGEHHHHHGHBBFCFHHHHFDB/CFGFGGGGGCA
@M02034:409:000000000-BFKT7:1:1108:9529:17163 1:N:0:29
AAAGTCGAGGTGCCTAAAGTGGCAACCCAGACTGGGGTTGGGGTTGGTGGTGTAGAGCTTCCTGTAGCCGCATGGCGTTCGTACTTAAATATGGAACTAACCATTCCAATTTTCGCTGTCTCTTATACACATCTCCGAGCCCACGAGACG
+
BBCCCFBCCCCCGGGGGGGGGGGHHHHGGHHGHHHHGEFGGGGGFGGEFGEFGHHFHHHHHHHHHHHHHGGEEGHGGGGGGGFHHHHGHHGHHHGGHGFFHHHHHHHGHHHHHHGGGGGGHHHHHHHHFHHHHHHHGFGGGGHGGGGGGG
@M02034:409:000000000-BFKT7:1:1108:23519:17165 1:N:0:29
AAAGTCGAGGTGCCTAAAGTGGCAACCCAGACTAATCGTAGTGTTGGTGGTGTAGAGCTTCCTGTAGCCGCATGGCGTTCGTACTTAAATATGGAACTAACCATTCCAATTTTCGCTGTCTCTTATACACATCTCCGAGCCCACGAGACG
+
BBBBBFBBBBBBGGGGGGGGGGGHHHHGGHGGHHFHHGHHGGHHHHHFGGEFHHHGHHHHHFHHHHHHHGGEEFHHGGGGGFFHGHHFFHHHHHGHHHHHHHHHFHFFHGHHHHGGGGGGHHHHHHGHGHHHHHGHG@DGFGGFFFG/AE
@M02034:409:000000000-BFKT7:1:1108:12100:17170 1:N:0:29
AAAGTCGAGGTGCCTAAAGTGGCAACCCAGACTGAGAAGAATGTTGGTGGTGTAGAGCTTCCTGTAGCCGCATGGCGTTCGTACTTAAATATGGAACTAACCATTCCAATTTTCGCTGTCTCTTATACACATCTCCGAGCCCACGAGACG
+
BBBBBFBBBBAAGGGGGGGFGGGHHHHGGHHGHHHHHHHHHGHHHHHFFGEFGHHHHHHHHHHHGHHHHGGEGGHHGGGGEEGHHHHGHHHGHHGHHGHHHHHHHHHHHHHHHHGGGGGHHHHHEHGHFHFFHHFHG?CFGGHGGGGGGG
@M02034:409:000000000-BFKT7:1:1108:17197:17174 1:N:0:29
AAAGTCGAGGTGCCTAAAGTGGCAACCCAGACTAAGACGGAGGTTGGTGGTGTAGAGCTTCCTGTAGCCGCATGGCGTTCGTACTTAAATATGGAACTAACCATTCCAATTTTCGCTGTCTCTTATACACATCTCC
+
AA?A>DBBB@ABFFGGBFGDEGDBEG4EEGHGHHHGHHGGAEEB2AEAAA1A1BGFFBGBGEAGFBGFFEGEEFFG?E>?EEFHGFGGHHHHHHHGHHFFGHBGGFHFGHFGHEGGGC?GDFHHFHG3BCD2<F>F
@M02034:409:000000000-BFKT7:1:1108:26672:17179 1:N:0:29
AAAGTCGAGGTGCCTAAAGTGGCAACCCAGACTCCTAATAATGTTGGTGGTGTAGAGCTTCCTGTAGCCGCATGGCGTTCGTACTTAAATATGGAACTAACCATTCCAATTTTCGCTGTCTCTTATACACATCTCCGAGCCCACGAGAC
+
BBBBBF?ADBAAFGFGGGGGGGGHHHHGFHHG3GHHFFGG5FGEGFEGGDECGHHEBHFHGHHHGDGFHGGGGGHHGEEGGGGHHHHFFG4@GFEGGCGGHHHHFHFHGGHEGHGGGGGB4GHHHHHHGH2CBFGHGDGGCGHGGG?DA
@M02034:409:000000000-BFKT7:1:1108:9286:17180 1:N:0:29
AAAGTCGAGGTGCCTAAAGTGGCAACCCAGACTGCTGTGACTGTTGGTGGTGTAGAGCTTCCTGTAGCCGCATGGCGTTCGTACTTAAATATGGAACTAACCATTCCAATTTTCGCTGTCTCTTATACACATCTCCGAGCCCACGAGACG
+
CCCCCFCCDBAAGGGGGGFFGGGHHHHGGHHGHHHHHHHHHHHHHHHEGGEFFHHHHHHHHHHHHHHHHGGGGGHHGGGGGFFHHHGFGHHHHGEGFHFHHFHHHGGHHHHHHHGGGGGGGGHHHHHHHHHHHHHFG@CCGGGGGGGGGF
@M02034:409:000000000-BFKT7:1:1108:19310:17181 1:N:0:29
AAAGTCGAGGTGCCTAAAGTGGCAACCCAGACTAATAATAATGTTGGTGGTGTAGAGCTTCCTGTAGCCGCATGGCGTTCGTACTTAAATATGGAACTAACCATTCCAATTTTCGCTGTCTCTTATACACATCTCCGAGCCCACGAGACG
+
CCCCCFCCCCBCGGGGGGGGGGGHHHHGGHHGHHHHHHHGHHHHHHGFGGGGHHHHHHHHHHHHHHHHHGGEEGHHGGGGGGHHHHHHHHHHHGFHFHHHHHHHHHGHHGHGHHGGGGGHHHHHHHGHHHHHHHFDFB?@DGHGGFCGGG
@M02034:409:000000000-BFKT7:1:1108:21284:17182 1:N:0:29
AAAGTCGAGGTGCCTAAAGTGGCAACCCAGACTCCTTATACTGTTGGTGGTGTAGAGCTTCCTGTAGCCGCATGGCGTTCGTACTTAAATATGGAACTAACCATTCCAATTTTCGCTGTCTCTTATACACATCTCCGAGCCCACGAGACG
+
CCCCCFBCCCCCGGGGGGGGGGGHHHHGGHHGHHHHHHHHHHHHHHHGGGGGHHHGHHHHHHHHHGHHHGGEGGHHFGGGGGHHHHHGHHHHHGHFGHHHHHGHHHFHHHHHHHGGGGGGHHHHGHHHHHFHHHFHCBGGGGHGGDGCGG
@M02034:409:000000000-BFKT7:1:1108:3887:17187 1:N:0:29
AAAGTCGAGGTGCCTAAAGTGGCAACCCAGACTATGCATGCGGTTGGTGGTGTAGAGCTTCCTGTAGCCGCATGGCGTTCGTACTTAAATATGGAACTAACCATTCCAATTTTCGCTGTCTCTTATACACATCTCCGAGCCCACGAGACG
+
DDDDDFCCCCCDGGGGGGGGGGGHHHHGGHHGHHHHHHHGHGGGGGGGGGGGHHHHHHHHHHHHHHHHHGGGEGHHGGGGGGHHHHG@GHHHHFFHHHGHFHHHHHGHHHHHHHGGGGGHHHHHGHHHFHFHHHHHGBGGGGHGGGGGGG
@M02034:409:000000000-BFKT7:1:1108:17819:17210 1:N:0:29
AAAGTCGAGGTGCCTAAAGTGGCAACCCAGACTGGGGTTGGGGTTGGTGGTGTAGAGCTTCCTGTAGCCGCATGGCGTTCGTACTTAAATATGGAACTAACCACTCCAATTTTCGCTGTCTCTTATACACATCTCCGAGCCCACGAGACG
+
BBBBBFBBBBABGGGGGGGGGGGHHHHGGHHGHHHGGEEGGGGFEEGGGGGGHHHHGHHHHHHHHHGHHGG?EGHHGGGGGGGHHHBBGHHHHHHHHHGFHHH/BFFGHGHHHHFDGGGHHHHHFHFHFHHGHHFGE/CDGGHGGFGGGG
@M02034:409:000000000-BFKT7:1:1108:1907:17210 1:N:0:29
AAAGTCGAGGTGCCTAAAGTGGCAACCCAGACTGCGGGGAGGGTTGGTGGTGTAGAGCTTCCTGTAGCCGCATGGCGTTCGTACTTAAATATGGAACTAACCATTCCAATTTTCGCTGTCTCTTATACACATCTCCGAGCCCACGAGA
+
BCCCCFCBBCBCGGGGGGGGGGGGHHHGDHFGHH3AA2E0E??EGFG>FFEFHHHBGFFGGHHHHFGFFFGCEEGAEEEFFE2GHGGFHFHFGF2?CGFHFBDFHGHDGHGHF2B/EDDH1FFF11DGF1FFHGFFD@DGGCGEC?@?
@M02034:409:000000000-BFKT7:1:1108:13117:17213 1:N:0:29
AAAGTCGAGGTGCCTAAAGTGGCAACCCAGACTAGTAATAAGGTTGGTGGTGTAGAGCTTCCTGTAGCCGCATGGCGTTCGTACTTAAATATGGAACTAACCATTCCAATTTTCGCTGTCTCTTATACACATCTCCGAGCCCACGAGACG
+
BBCCAFBBBCCCGGGGGGGGGGGHHHHGGHHGHGHHGHHHHHHGHHGEGGEFGHHHHHHHHHHHHHHHHGGGGGGHGGGGGGFHHHHDHHHHHHHHHGHHHHHHGHHHHHGHHHGGGGGHHHHHFGHFGHEHHHGHGGGGGGHGGGGGGG
@M02034:409:000000000-BFKT7:1:1108:26015:17214 1:N:0:29
AAAGTCGAGGTGCCTAAAGTGGCAACCCAGACTAATAAGCATGTTGGTGGTGTAGAGCTTCCTGTAGCCGCATGGCGTTCGTACTTAAATATGGAACTAACCATTCCAATTTTCGCTGTCTCTTATACACATCTCCGAGCCCACGAGACG
+
DCDDDFCDDCBBGGGGGGGGGGGHHHHGGHHGHHHHHHHHHHHHHHHGGGEFHHHHHHHHHHHHHHHHHGGEGGHFGGGGGFGHHHHHHHHHHHHHHHHHHHHHHHGHHHHHHHGGGGGHHHHHHHHHHHGHGHHHF@FDGGHGGGGGGG
@M02034:409:000000000-BFKT7:1:1108:19829:17227 1:N:0:29
AAAGTCGAGGTGCCTAAAGTGGCAACCCAGACTGTTGCGCCTGTTGGTGGTGTAGAGCTTCCTGTAGCCGCATGGCGTTCGTACTTAAATATGGAACTAACCATTCCAATTTTCGCTGTCTCTTATACACATCTCCGAGCCCACGAGACG
+
BABAAFAA@D>AEGFGGGGFGFGGFAAEECAAFGHB3AAA2E2GGAC1AAABFDD5F5FGHBGDGHHEHECE?FH1@1>1F?11?FE3F@@FDE@3BBBGFGFGFHF4FGGHHD<EEEEG4GG?1B2BGF11FGG1E/>B/?GGG/<ED<
@M02034:409:000000000-BFKT7:1:1108:20592:17229 1:N:0:29
AAAGTCGAGGTGCCTAAAGTGGCAACCCAGACTGCTCAGTCGGTTGGTGGTGTAGAGCTTCCTGTAGCCGCATGGCGTTCGTACTTAAATATGGAACTAACCATTCCAATTTTCGCTGTCTCTTATACACATCTCCGAGCCCACGAGACG
+
CCCCCFCCCCCCGGGGGGGGGGGHHHHGGHHGHHHHHHHHHGGGGGGGGGEFHHHHHHHHHHHHHHHHHGGEEGHGGGGGGEHHHHHHHHHHHHGHGHHHHGHHGHHGHGHHHHGGGGGHHHHHHHHHHHFHHHFHGG@CGFHGGGGGGG
@M02034:409:000000000-BFKT7:1:1108:5100:17235 1:N:0:29
AAAGTCGAGGTGCCTAAAGTGGCAACCCAGACTGAGGGGTCGGTTGGTGGTGTAGAGCTTCCTGTAGCCGCATGGCGTTCGTACTTAAATATGGAACTAACCATTCCAATTTTCGCTGTCTCTTATACACATCTCCGAGCCCACGAGACG
+
AAAAAFAADD>AFGG1BAFFFGGCCCGEGHCGHHCHGGCEEGEEFGGEFGABFDDBGFHGHFGBFFFHHGGCGFHAEEEAE/FCGGG1FG>GHGGGFFB1BFD1GGGEGGHHHGGGGGGFHGGHGGF2FFFGHEHFC@CGGFGFGCGGCG
@M02034:409:000000000-BFKT7:1:1108:14599:17239 1:N:0:29
AAAGTCGAGGTGCCTAAAGTGGCAACCCAGACTGATAGGCCGGTTGGTGGTGTAGAGCTTCCTGTAGCCGCATGGCGTTCGTACTTAAATATGGAACTAACCATTCCAATTTTCGCTGTCTCTTATACACATCTCCGAGCCCACGAGACG
+
CCCCCFCCCCCCGGGGGGGGGGGHHHHGGHHGHHHHHHHHHGGFGGGGGGEFHHHHHHHHHHHHHGHHHGGEGGHHGGGGGGHHHHGFGHHHHHFHHHHHHHHHHHGHHHHHHHGGGGGHHGHHHHFHHHHHHGHHG?CCGGHGGGGGGG
@M02034:409:000000000-BFKT7:1:1108:6740:17241 1:N:0:29
AAAGTCGAGGTGCCTAAAGTGGCAACCCAGACTTCGGAGCGGGTTGGTGGTGTAGAGCTTCCTGTAGCCGCATGGTGTTCGT
+
BBBBAFBBBBBBGGGGGGGGGGGHHHHGGHHGHEGF?222EEFAAEC111EA1BFDD5B@5BB5B5@43BE/BA13B??G1?
@M02034:409:000000000-BFKT7:1:1108:15424:17246 1:N:0:29
AAAGTCGAGGTGCCTAAAGTGGCAACCCAGACTACTAATCATGTTGGTGGTGTAGAGCTTCCTGTAGCCGCATGGCGTTCGTACTTAAATATGGAACTAACCATTCCAATTTTCGCTGTCTCTTATACACATCTCCGAGCCCACGAGACG
+
CBBCCFBCCCCCGGGGGGGGGGGHHHHGGHGGHHHHHHHHHHHHHHHGGGEFHGHHHHHGHHHHHGHHHGGFFGHHGGGGGGHHHHHGHHHHHHHHHHHHHHHHHHFFHHHHHEEGGGGHHGHHEHHHHHGHHHGHG?@CGGHGGGGGGG
@M02034:409:000000000-BFKT7:1:1108:19915:17252 1:N:0:29
AAAGTCGAGGTGCCTAAAGTGGCAACCCAGACTACTCCTGCTGTTGGTGGTGTAGAGCTTCCTGTAGCCGCATGGCGTTCGTACTTAAATATGGAACTAACCATTCCAATTTTCGCTGTCT
+
A1AA1DA1DDAAFFFB1FEDDGCHHHHEGHGFGHHFFHBFHGHBFDH/FE/F/DDGHEHEBFHFDFBGEEG/>EFHGG?GGGHHAFFBFHHGHB@BBF1BBC1GF222BB1ED2E?//?E>
@M02034:409:000000000-BFKT7:1:1108:8836:17261 1:N:0:29
AAAGTCGAGGTGCCTAAAGTGGCAACCCAGACTGGTAGTCAGGTTGGTGGTGTAGAGCTTCCTGTAGCCGCATGGCGTTCGTACTTAAATATGGAACTAACCATTCCAATTTTCGCTGTCTCTTATACACATCTCCGAGCCCACGAGACG
+
CCCCCFCCCCBCGGGGGGGGGGGHHHHGGHHGHHHHHHHHHHHHHHGGGGEFGHHHHHHHHGHHHGHHHGGGGGHHGGGGFEFGGHHHHHHHHHGGHHHHHHHHHHHHHHHHHHGGGGGGHHHHFHGHFHFHHHHHGCGFGGGGGFGGGG
@M02034:409:000000000-BFKT7:1:1108:4473:17262 1:N:0:29
AAAGTCGAGGTGCCTAAAGTGGCAACCCAGACTCTTTGTACGGTTGGTGGTGTAGAGCTTCCTGTAGCCGCATGGCGTTCGTACTTAAATATGGAACTAACCATTCCAATTTTCGCTGTCTCTTATACACATCTCCGAGCCCACGAGACG
+
AABABFABBBAAGGGGGGGGGGGGHHHFGHHGHHHHHHHHHHGHGGGGGGAFGHHGHHHHHFHHHGHHHG?EEFHHGEGGFFHHHHHHHHHHHHBFHHHGGHFHHHGHGHHHHHG?EEGFGFHHHHFHHGE2CGDGDDGCGGFGC/@DGG
@M02034:409:000000000-BFKT7:1:1108:19898:17262 1:N:0:29
AAAGTCGAGGTGCCTAAAGTGGCAACCCAGACTACTCCTGCTGTTGGTGGTGTAGAGCTTCCTGTAGCCGCATGGCGTTCGTACTTAAATATGGAACTAACCATTCCAATTTTCGCTGTCTCTTACACATCTCCGAGCCCACGAGACGGA
+
BBBBBFBBBBBBGGGGGGGGGGGHHHHGGHHGHHHHHHHHHHHHHHGGGGGFHHHGHHHHHHHHHHHHHGGGGGHHGGGGFFGHHHHHHHHHHFHHFHHHHHHHHHHHHHHHHGGGGGGGHHHHGFDHHHHHHHGFGGGGHGGGGGGGGA
@M02034:409:000000000-BFKT7:1:1108:16229:17266 1:N:0:29
AAAGTCGAGGTGCCTAAAGTGGCAACCCAGACTACTTCTATTGTTGGTGGTGTAGAGCTTCCTGTAGCCGCATGGCGTTCGTACTTAAATATGGTACTAACCATTCCAATTTTCGCTGTCTCTTATACACATCTCCGAGCCCACGAGACG
+
CCCCCFABCCBCGGGGGGGGGGGHHHHGGHHGHGFHHGHHHGGHHHAEFAEGGHH5BFGHFHHHFFHFFEE0EEH1@EGGE>2GGHHFFHHHHF4BBFGH3?@BFBH4HGEHHF/EEEEGFHHH4F44BE3BFGFDG?/BCFGE@CD?/?
@M02034:409:000000000-BFKT7:1:1108:11028:17268 1:N:0:29
AAAGTCGAGGTGCCTAAAGTGGCAACCCAGACTAAGAGGGATGTTGGTGGTGTAGAGCTTCCTGTAGCCGCATGGCGTTCGTACTTAAATATGGAACTAACCATTCCAATTTTCGCTGTCTCTTATACACATCTCCGAGCCCACGAGACG
+
CCCCCFBCCCCCGGGGGGGGGGGHHHHGGHHGHHHHHHHGGGFGHHGFGGEFGGHHHHHHHHHHHHHHHGGGGGHHGGGGGGHHHHHHGHHHHHHHHHHHHHHHHHGHHHHHHHGGGGGGHGHHHHHHGHGHHHFGFGGGGGHGGGGGGG
@M02034:409:000000000-BFKT7:1:1108:24817:17270 1:N:0:29
AAAGTCGAGGTGCCTAAAGTGGCAACCCAGACTCCGCATCAGGTTGGTGGTGTAGAGCTTCCTGTAGCCGCATGGCGTTCGTACTTAAATATGGAACTAACCATTCCAATTTTCGCTGTCTCTTATACACATCTCCGAGCCCACGAGACG
+
CCCCBFABCCCCGGGGGGGFFGGHHHHGGHHGHHHGGGGGHHHHHHGEFGEFHHHHHHHHHHHHHHHHHGGFGGHHGGGGGEHHHHHGHHHHHGFGHGHHHHHHHHHHHGHHHFGGGGGHFHHHDHHFFHHHFHFHE/CCGGHGGGGGGG
@M02034:409:000000000-BFKT7:1:1108:2936:17272 1:N:0:29
AAAGTCGAGGTGCCTAAAGTGGCAACCCAGACTGATTGTAAGGTTGGTGGTGTAGAGCTTCCTGTAGCCGCATGGCGTTCGTACTTAAATATGGAACTAACCATTCCAATTTTCGCTGTCTCTTATACACATCTCCGAGCCCACGAGACG
+
BBBBBFBBDBABGGGGGGGGGGGHHHHGGHHFHHHHHHHHHFGHFBEEFGEFHHHFHHHHHHHHHGHHHGGEEFF1EFGGFFGHHHHGHHGHHHGHFHHHHGHHHGHHHGHHHHGGGGGEFHHHHHFHFFGFGGGGG/CDGFGGGGGGDG
@M02034:409:000000000-BFKT7:1:1108:5809:17274 1:N:0:29
AAAGTCGAGGTGCCTAAAGTGGCAACCCAGACTGGGGCGAAGGTTGGTGGTGTAGAGCTTCCTGTAGCCGCATGGCGTTCGTACGTAAATATGGAACTAACCATTCCAATTTTCGCTG
+
CCCCCFBCCCCCGGGGGGGGGGGHHHHGGHHGHHDFFEFE0AEHF20A1EFE?3F5B53B5FFF@4@43BE/EEE1>>>?/>F/>BBB?FGEDB33BBFG202B?3D3BFDHD?<//?
@M02034:409:000000000-BFKT7:1:1108:13477:17280 1:N:0:29
AAAGTCGAGGTGCCTAAAGTGGCAACCCAGACTGCGGCGTC
+
BBBBBFBBBBBBGGGGGGGFGFGHHHHGGHHGH3BE2E00A
@M02034:409:000000000-BFKT7:1:1108:12248:17284 1:N:0:29
AAAGTCGAGGTGCCTAAAGTGGCAACCCAGACTACGAATCATGTTGGTGGTGTAGAGCTTCCTGTAGCCGCATGGCGTTCGTACTTAAATATGGAACTAACCATTCCAATTTTCGCTGTCTCTTATACACATCTCCGAGCCCACGAGACG
+
AAABADAABAABGGGGGFGFFGGHHHHGGGHGHHHGGHHGGFGFHHHEGGFGFHHHHHHHGHHHFDGHHGGEEFHHGGGGGFHHHHHGHHHHHHGFFHFHHFHGFGFHHGFHGHGGGGGFHHHHHHFHFFGHGHFDFFCCBFHGGGGGGG
@M02034:409:000000000-BFKT7:1:1108:10569:17298 1:N:0:29
AAAGTCGAGGTGCCTAAAGTGGCAACCCAGACTACTAAGGATGTTGGTGGTGTAGAGCTTCCTGTAGCCGCATGGCGTTCGTACTTAAATATGGAACTAACCATTCCAATTTTCGCTGTTCTTATACACATCTCCGAGCCCACGAGACGG
+
CCCCCFCCCCBBGGGGGGGGGGGHHHHGGHHGHHHHHHHHFHHHHHHFGGEGHHHHHHHHHHHHHHHHHGGFGGHHGGGGGFHHHHHHGHHHHHHGHHGHHHHHHHGHHHHHHHGGGGEHHHHHHHFHHHHHHGHF<CGGGHGGGGGGGG
@M02034:409:000000000-BFKT7:1:1108:16267:17299 1:N:0:29
AAAGTCGAGGTGCCTAAAGTGGCAACCCAGACTGAGAGGGGTGTTGGTGGTGTAGAGCTTCCTGTAGCCGCATGGCGTTCGTACTTAAATATGGAACTAACCATTCCAATTTTCGCTGTCTCTTATACACATCTCCGAGCCCACGAGACG
+
BBBBBFBBBBBBGGGFGGGGGGGHHHHGGHHGHHFGHHGGGGGGGHHGEFFFFFHFFHFHGHHHHHHHGEGEEGHFFFGGGEFHHHHHHHHHHHGFFHGHGGFGHHFGFHHFFHECGDEHGGHHFHFHFHHHHHDGEGCCDECGGGGGGG
@M02034:409:000000000-BFKT7:1:1108:13607:17304 1:N:0:29
AAAGTCGAGGTGCCTAAAGTGGCAACCCAGACTAATAATAATGTTGGTGGTGTAGAGCTTCCTGTAGCCGCATGGCGTTCGTACTTAAATATGGAACTAACCATTCCAATTTTCGCTGTCTCTTATACACATCTCCGAGCCCACGAGACG
+
BAABBFABBBABGGGGGGGGFFGHHHHGGAHGHGHHHHHHFGHGHGHGGGEFCGHHHGHHHHHGHHHHHGFEFGHFFGGGGGHHHHGFHHHHHHGHHGFFGFHGHHHEHHHHHHGGGGGHHHHHGHHHHHFHFGGFG/C?BFCFGGGD/C
@M02034:409:000000000-BFKT7:1:1108:10169:17311 1:N:0:29
AAAGTCGAGGTGCCTAAAGTGGCAACCCAGACTACGCCGGGTGTTGGTGGTGTAGAGCTTCCTGTAGCCGCATGGCGTTCGTACTTAAATATGGAACTAACCATTCCAATTTTCGCTGTCTCTTATACACATCTCCGAGCCCACGAGACG
+
CCCCCFCCCCBAGGGGGGGGGGGHHHHGGHHGHHHGGGGGGGGGGHHGGGEFGHHHHHGHHGHHGHHHHGGGGGHHGEGGGGHHHHHHHHHHHHGHHHHHHHHHHHFHHHHHHGGGGGGGHGHHHHHHHHGHHHFHGGGGGGHGGGGGGG
@M02034:409:000000000-BFKT7:1:1108:10186:17312 1:N:0:29
AAAGTCGAGGTGCCTAAAGTGGCAACCCAGACTACGCCGGGTGTTGGTGGTGTAGAGCTTCCTGTAGCCGCATGGCGTTCGTACTTAAATATGGAACTAACCATTCCAATTTTCGCTGTCTCTTATACACATCTCCGAGCCCACGAGACG
+
AAAAAFA>DDA4BGFFBFFFFEFFFHCEFGCFGGGEGEGGGGEEEHEFFGGGEFH@GFHHBCBGHFGB3EEEDGH?>EEFGE0C?BFFFG4FGFBFGHG3FGFF3FFGBGGFHFCDFGC1FDFHGF2@@@1FGFFB?<A@/<>CCC?DFG
@M02034:409:000000000-BFKT7:1:1108:7673:17315 1:N:0:29
AAAGTCGAGGTGCCTAAAGTGGCAACCCAGACTCATAAGAAGGTTGGTGGTGTAGAGCTTCCTGTAGCCGCATGGCGTTCGTACTTAAATATGGAACTAACCATTCCAATTTTCGCTGTCTCTTATACACATCTCCGAGCCCACGAGAC
+
A3AAAFAAAD>AGGGGGGGGGGGHHHGFGHHGHH35F5B553AFFC2EAEEBGHHFEGHHHFHGHHHHHGGGEFHHGGGFGEGHHHHGFHFFF3B@FHEHHHHHHHHB4FGHHHEGGDEHHHHHHHFGHHHHFHHGGCDDGGHG//@ED
@M02034:409:000000000-BFKT7:1:1108:25290:17324 1:N:0:29
AAAGTCGAGGTGCCTAAAGTGGCAACCCAGACTCAGAATCAGGTTGGT
+
11AAAFAADDA?BBGBF1BE11FAFGFEFHHGFHHHDH1D1EBEG0/B
@M02034:409:000000000-BFKT7:1:1108:13725:17325 1:N:0:29
AAAGTCGAGGTGCCTAAAGTGGCAACCCAGACTCTGGCGCAGGTTGGTGGTGTAGAGCTTCCTGTAGCCGCATGGCGTTCGTACTTAAATATGGAACTAACCATTCCAATTTTCGCTGTCTCTTATACACATCTCCGAGCCCACGAGACG
+
CCCCCFBBDBCBGGGGGGGGGGGHHHHGGHHGHHHHHGGGEFGGDAEEEFGFFDG55EEGFGFDA5@DGEE0EEEA>?>FEEB?FGG3BFHBDD33BBGGBB3FE4F4?B3FB?<EE/<B3FB3?BBDFBBFHFHBE//>@F/?@C/AA<
@M02034:409:000000000-BFKT7:1:1108:25306:17332 1:N:0:29
AAAGTCGAGGTGCCTAAAGTGGCAACCCAGACTCAGAATCAGGTTGGTGGTGTAGAGCTTCCTGTAGCCGCATGGCGTTCGTACTTAAATATGGAACTAACCATTCCAATTTTCGCTGTCTCTTATACACATCTCCGAGCCCACGAGACG
+
BBBBBFBBBBBBGGGGGGGGGGGHHGHGGHHGHHHHHHHHHHHHHHGEFGEFGFHFHHHHHHHHHGHHHGGGEGHGEGGGGFFHHHHGHHHHHGDDGHHHHGHHHHGGHHHHHHFDGGEGHHHHHHFDFHFHGHHFE<CFGGHGGGGGGG
@M02034:409:000000000-BFKT7:1:1108:21354:17338 1:N:0:29
AAAGTCGAGGTGCCTAAAGTGGCAACCCAGACTATGAATAATGTTGGTGGTGTAGAGCTTCCTGTAGCCGCATGGCGTTCGTACTTAAATATGGAACTAACCATTCCAATTTTCGCTGTCTCTTATACACATCTCCGAGCCCACGAGACG
+
CCCCCFCCCCCBGGGGGGGGGGGHHHHGGHHGHHHHGHHFGGHHHHHGGGGGHHHHHHHHHHHHHHHHGGGGGGHHGGGGGGHHHHHHHHHHHHHGHHHHHHFGHHGHHGHHHHGGGGGHHHHHHHHHGHGHHHHHGFGGGGHGGGGGGG
@M02034:409:000000000-BFKT7:1:1108:7772:17361 1:N:0:29
AAAGTCGAGGTGCCTAAAGTGGCAACCCAGACTAATGGGAATGTTGGTGGTGTAGAGCTTCCTGTAGCCGCATGGCGTTCGTACTTAAATATGGAACTAACCATTCCAATTTTCGCTGTCTCTTATACACATCTCCGAGCCCACGAGAC
+
CCCCCFBCBCABGGGGGGGGGGGHHHHGGHHGHHHDHD2FHHGHHHHGGGEFHHHFHHHHHHHHHHHHHGGGGGHHGGGGGGHHHHHHHHHHHHGHHHHHHGHHHHGHHHHHHHGGGGGHHHHHHHGHFHHHHHHHG/CGGGGGGGGGG
@M02034:409:000000000-BFKT7:1:1108:13936:17362 1:N:0:29
AAAGTCGAGGTGCCTAAAGTGGCAACCCAGACTAAGTCGAATGTTGGTGGTGTAGAGCTTCCTGTAGCCGCATGGCGTTCGTACTTAAATATGGAACTAACCATTCCAATTTTCGCTGTCTCTTATACACATCTCCGAGCCCACGAGACG
+
CCCCBFBBCBABGGGGGGGGGGGHHHHGGHHGHHHHHHGGGHHHHHHEFGFFGHHHHHHHHHHHHHHHHGGGGGHHGGGGGFHHHHHGHHGHHHGHHHHHHHHHHHHHHHHHHFGGGGGHHHHHHHHHHHGHHHHGGFGGGGHGGGGDDF
@M02034:409:000000000-BFKT7:1:1108:21980:17374 1:N:0:29
AAAGTCGAGGTGCCTAAAGTGGCAACCCAGACTCAGAATACTGTTGGTGGTGTAGAGCTTCCTGTAGCCGCATGGCGTTCGTACTTAAATATGGAACTAACCATTCCAATTTTCGCTGTCTCTTATACACATCTCCG
+
CCCCBFCCCCBCGGGGGGGGGGGHHHHGGHHGHHCFBAGDDFHHFHEA2AEEA3F5FAAB5FGGB5A53EE0EE?1>?>1??21?FG@@FHD@D33B3FG313B34F44G?G44>?EA/B4DF?4B44D?22B3G2B
@M02034:409:000000000-BFKT7:1:1108:15419:17374 1:N:0:29
AAAGTCGAGGTGCCTAAAGTGGCAACCCAGACTGCGGGTGTGGTTGGTGGTGTAGAGCTTCCTGTAGCCGCATGGCGTTCGTACTTAAATATGGAACTAACCATTCCAATTTTCGCTGTCTCTTATACACATCTCCGAGCCCACGAGACG
+
CCCCCFBBDDCCGGGGGGGGGGGHHHHGGHHGHHHGGGGGGGGHGGGGGGGFHHHHHHHHHHHHHHHHHGGFEGHHGGGGGGHHHHHGHHHHHHGHHHHHHHHHHHFGHHHHHGGGGGGHHHHHHHGHHHHHHHHHGCDGFEHGGGGGGG
@M02034:409:000000000-BFKT7:1:1108:7149:17385 1:N:0:29
AAAGTCGAGGTGCCTAAAGTGGCAACCCAGACTTCGGCTAATGTTGGTGGTGTAGAGCTTCCTGTAGCCGCATGGCGTTCGTACTTAAATATGGAACTAACCATTCCAATTTTCGCTGTCTCTTATACACATCTCCGAGCCCACGAGACG
+
BABCCFCCCCBBGGGGFGGGGGGHHHHGGHHGHHHGGGGGHFGGGHHEFFGGHHHHHHHHHHHHHHHHHGGGGGHHGGGGGGGHHHHFHHHHHHFHHHFFHHGHHFHHGHHHHHGGGGGHHHHHHHHFFHHHHHFFDBFGGGHGGGGGGG
@M02034:409:000000000-BFKT7:1:1108:8426:17388 1:N:0:29
AAAGTCGAGGTGCCTAAAGTGTCAACCCAGACTACTCAGCATGTTGGTGGTGTAGAGCTTCCTGTAGCCGCATGGCGTTCGTACTTAAATATGGAACTAACCATTCCAATTTTCGCTGTCTCTTATACACATCTCCGAGCCCACGAGACG
+
CCCCCFCCCCABGGGGGGGFGGHHGHHGFHHGHHHHHHHHHHHHHHHFFGEFGHHGHHHHHHHHHHHHHGGGGFHFEEFGEEGHHHHHHHGHHHHHHHHHHAFHHHHHHHHHHHGGGGGHHGHHGHHHGHEHHHHHGCGFGGHGFGGGGG
@M02034:409:000000000-BFKT7:1:1108:8850:17391 1:N:0:29
AAAGTCGAGGTGCCTAAAGTGGCAACCCAGACTACGGGGGGTGTTGGTGGTGTAGAGCTTCCTGTAGCCGCATGGCGTTCGTACTTAAATATGGAACTAACCATTCCAATTTTCGCTGTCTCTTATACACATCTCCGAGCCCACGAGACG
+
AA??AFBBDBAAFGGGFGGGGBFHHHGFCEHGHHHEE?GCC@/DC/GAFGDFCFGGFHGGHFHHHFHHHGGGGGHHGDGEACGGHGCGHHGHHHFGFFGBGFGGGGGGFGGGGGCDGDEGGGGGGGGGFGFGGGF0D=C-@AEFFFFFDD
@M02034:409:000000000-BFKT7:1:1108:20106:17396 1:N:0:29
AAAGTCGAGGTGCCTAAAGTGGCAACCCAGACTGGGCATGTGGTTGGTGGTGTAGAGCTTCCTGTAGCCGCATGGCGTTCGTACTTAAATATGGAACTAACCATTCCAATTTTCGCTGTCTCTTATACACATCTCCGAGCCCACGAGACG
+
CCCCCFBCCCBBGGGFGGGGGGGHHHHGGHHGHB22GHHA5AFGGGGGGGEFGGHHHHHHHHHHHHHHGGGCEGHHEGGGGFHHHHHHHHHHHHHHHHGHHHFHHHHHGHHHHHGGGGGHHGHHGHFGHHFHGBG2?</>C<F<//<<<D
@M02034:409:000000000-BFKT7:1:1108:18838:17407 1:N:0:29
AAAGTCGAGGTGCCTAAAGTGGCAACCCAGACTAAGAAGAAGGTTGGTGGTGTAGAGCTTCCTGTAGCCGCATGGCGTTCGTACTTAAATATGGAACTAACCATTCCAATTTTCGCTGTCTCTTATACACATCTCCGAGCCCACGAGACG
+
CABBBFCCCCBCGGGGGGGGGGGHHHHGGHGGHHHHFHFHGHHHGHGGGGEFGFGHHHHHHHHHHHHHHGGGGGHHGGGGFFHHHHHGHHHHHFFFGFHHHHHHGHGHHHFHHEGGGGGGHGHHEDBHFFFHHHGHGCFDGGGGGGGGGG
@M02034:409:000000000-BFKT7:1:1108:26103:17412 1:N:0:29
AAAGTCGAGGTGCCTAACGTGGCAACCCAGACTGGGCGTCAGGTTGGTGGTGTAGAGCTTCCTGTAGCCGCATGGCGTTCGTACTTAAATATGGAACTAACCATTCCAATTTTCGCTGTCTCTTATACACATCTCCGAGCCCACGAGACG
+
AABAAFAADBABFGGDG4AFFGGHHHHGGHHGHHHHHGGGEEFFGHGEFEGGHGHHHBHHHHHGF@GHHFGEE?GHEGGGFEHHHHGHHHHHHHHFGFGFFGFGFGFFHHHHHFEFGGGHHFGH1FBFGGFHEHFBC><@/FFFGCC.>D
@M02034:409:000000000-BFKT7:1:1108:13809:17415 1:N:0:29
AAAGTCGAGTGCCTAAAGTGGCAACCCAGACTAGGTCGGATGTTGGTGGTGTAGAGCTTCCTGTAGCCGCATGGCGTTCGTACTTAAATATGGAACTAACCATTCCAATTTTCGCTGTCTCTTATACACATCTCCGAGCCCACGAGACGG
+
CCCCCFCCCFCFGGGGGGGGGGHHHHGGHHGHHHHHHGGGGGHHHHEFGFGHGHHHHHHHHHHGHHHHGEFGGHGGEGGGFGFHHGGHHHHHHGHHHHGFHHHHHHHHHHHHHGGGGFHHHHHHHHGHHFGHHHHG/B@CGHGGGGGGGD
@M02034:409:000000000-BFKT7:1:1108:9472:17421 1:N:0:29
AAAGTCGAGGTGCCTAAAGTGGCAACCCAGACTGGTTGTGAGGTTGGTGGTGTAGAGCTTCCTGTAGCCGCATGGCGTTCGTACTTAAATATGGAACTAACCATTCCAATTTTCGCTGTCTCTTATACACATCTCCGAGCCCACGAGACG
+
CBCCCFCCCCBCGGGGGGGGGGGHHHHGGHHGHHHHHGGGFHHHHHGGGGEFGHHHHHHHHHHHHHHHHGGEFGHHGGGGGGFHHHHHHHHHHHGHHHGHGHHHHHHGHHHHHHGGGGGHHHHHHHHHHHHHHHGHG/DGGGHGGGFGGG
@M02034:409:000000000-BFKT7:1:1108:6380:17424 1:N:0:29
AAAGTCGAGGTGCCTAAAGTGGCAACCCAGACTCAGAATGGGGTTGGTGGTGTAGAGCTTCCTGTAGCCGCATGGCGTTCGTACTTAAATATGGAACTAACCATTCCAATTTTCGCTGTCTCTTATACACATCTCCGAGCCCACGAGACG
+
CCCBBFCCCBABGGGGGGGGGGGHHHHGGHHGHHHHHHHHHCGEEGGEFGGFGFHFHHHHHHHHHHHGFGGGGGHFGEEGGEFFHHHGGHHHHHEGHHHHHGHHHGHDFGHHHHGGGGGHHHHFFHGDFFFGHGFDE<<BCGGGGGGGGG
@M02034:409:000000000-BFKT7:1:1108:17022:17427 1:N:0:29
AAAGTCGAGGTGCCTAAAGTGGCAACCCAGACTTGTGGGGGGGTTGGTGGTGTAGAGCTTCCTGTAGCCGCATGGCGTTCGTACTTAAATATGGAACTAACCATTCCAATTTTCGCTGTCTCTTATACACATCTCCGAGCCCACGAGACG
+
CCCCCFCCCCCCGGGGGGGGGGGHHHHGGHHGHHHHHGGGGGGGGGGFGGGEEGGGGGGGGGGGGGGGGGFBFFFFFFFFFFFFFFFFFFFFFFFFFFFFFFFFFFFFFFFFFFFFFFFFFFFFFFFFFFFFFFFFF-DCFFFFFFFFFF
@M02034:409:000000000-BFKT7:1:1108:9857:17429 1:N:0:29
AAAGTCGAGGTGCCTAAAGTGGCAACCCAGACTCATCATCAGGTTGGTGGTGTAGAGCTTCCTGTAGCCGCATGGCGTTCGTACTTAAATATGGAACTAACCATTCCAATTTTCGCTGTCTCTTATACACATCTCCGAGCCCACGAGACG
+
CCCCCFCCCCCCGGGGGGGGGGGHHHHGGHHGHHHHHHHHHHHHHHGGGGFGHHHHHHHHHHHHHHHHHGGEFGHHGGGGGGHHHHHGHHHHHHGFHGHHHHHHHHHHHHHHHHGGGGGGHHHHHHHHHHGHHHGHFCGGGGHGGGGGDG
@M02034:409:000000000-BFKT7:1:1108:13813:17432 1:N:0:29
AAAGTCGAGTGCCTAAAGTGGCAACCCAGACTAGGTCGGATGTTGGTGGTGTAGAGCTTCCTGTAGCCGCATGGCGTTCGTACTTAAATATGGAACTAACCATTCCAATTTTCGCTGTCTCTTATACACATCTCCGAGCCCACGAGACGG
+
CCCCAFBCCFCFGGGGGGGGGGHHHHGGFHGHHGGHHGGGGGHHHHEFGEFHHGEFFHHHHHHHHHHGGGFGGHHGGGGGGFHHHFHGHFFDFGHFHFHHHHGHHGHFFGHHHGGGGFGHGHHFHHFHGGGHHHHGDGGGGHGGGGGGCA
@M02034:409:000000000-BFKT7:1:1108:6382:17442 1:N:0:29
AAAGTCGAGGTGCCTAAAGTGGCAACCCAGACTCAGAATGGGGTTGGTGGTGTAGAGCTTCCTGTAGCCGCATGGCGTTCGTACTTAAATATGGAACTAACCATTCCAATTTTCGCTGTCTCTTATACACATCTCCG
+
BBBBBFBADDABGGGFGFGGGFGFHHHGGHEGHFGHFGGHHHGGF?EFGGGGAEGBGFGHDFHHG5AFGGG0E?1F?EEEEEBGGGHB3BEFF3@3BFG3GCBB34F?4BFH44>EEEEF3FFD3BFGFHGBGGH2B
@M02034:409:000000000-BFKT7:1:1108:23987:17444 1:N:0:29
AAAGTCGAGGTGCCTAAAGTGGCAACCCAGACTGAGCATCCGGTTGGTGGTGTAGAGCTTCCTGTAGCCGCATGGCGTTCGTACTTAAATATGGAACTAACCATTCCAATTTTCGCTGTCTCTTATACACATCTCCGAGCCCACGAGACG
+
BCCCCFCBBCABGGGGGGGGGGGHHHHGGHHGHHHHHHHHHGEEFGGEEEFCADGFGHFGFHHHHHHGFGGEEGFCEEEFFAEGHHHHHHHFHF3?FGHHF0?FGFFBFGDHFFFGGGDHHHHHGGHFHFFGHHGDE@CCGGGGGGGGGG
@M02034:409:000000000-BFKT7:1:1108:28122:17446 1:N:0:29
AAAGTCGAGGTGCCTAAAGTGGCAACCCAGACTAGTAATAATGTTGGTGGTGTAGAGCTTCCTGTAGCCGCATGGCGTTCGTACTTAAATATGGAACTAACCATTCCAATTTTCGCTGTCTCTTATACACATCTCCGAGCCCACGAGACG
+
AAA1ADAADDAACFGGGGGGGAAF1A0AFHEGFGG2AFAAGGDGHGE/BEAFG1A2F1BFH1GEBFDABE/AAEG0>?ECF?0F?GF@GGDGHB1FGHFFE>DGFGHDFGBGG>>/EA/BBFGFE>FFGFH<GGHFC?CGGEGGCBCGGG
@M02034:409:000000000-BFKT7:1:1108:3922:17452 1:N:0:29
AAAGTCGAGGTGCCTAAAGTGGCAACCCAGACTACTCAGACGGTTGGTGGTGTAGAGCTTCCTGTAGCCGCATGGCGTTCGTACTTAAATATGGAACTAACCATTCCAATTTTCGCTGTCTCTTATACACATCTCCGAGCCCACGAGACG
+
AABBBFBBDBABGGGGGGGFBGGHH4GFGGHFGHHHHHHHHGGGFAEEGGEFGGHGGHHHHFGGHHHHHGGEFGHHGFGFFEFHHHBFGHGHHH3BGGEGHFHHHHHHEFGHHGGGGGEHHHGHDGGGFHFGHHHFDBDGGGHGGGG/.C
@M02034:409:000000000-BFKT7:1:1108:8599:17452 1:N:0:29
AAAGTCGAGGTGCCTAAAGTGGCAACCCAGACTCGGAATGAGGTTGGTGGTGTAGAGCTTCCTGTAGCCGCATGGCGTTCGTACTTAAATATGGAACTAACCATTCCAATTTTCGCTGTCTCTTATACACATCTCCGAGCCCACGAGACG
+
BBABBFBBBBBBGGGGGGGGGGGHHHHGGHCGFHGGFEFH3FGAEGGGGGEFGFGDGHHHFHHHHFFFHGGFEGHGGEEFFFCGGHHHHHHHHFE3GHHHHHFHGHFFFHHHHGGGGGABBGHHHGDBFGGHHGHHG@GGGGHGGCCDFD
@M02034:409:000000000-BFKT7:1:1108:18182:17457 1:N:0:29
AAAGTCGAGGTGCCTAAAGTGGCAACCCAGACT
+
CCCCCFCBCCBCGGGGGGGGGGGHHHHGGHHGH
@M02034:409:000000000-BFKT7:1:1108:16055:17459 1:N:0:29
AAAGTCGAGGTGCCTAAAGTGGCAACCCAGACTGCTCATGCTGTTGGTGGTGTAGAGCTTCCTGTAGCCGCATGGCGTTCGTACTTAAATATGGAACTAACCATTCCAATTTTCGCTGTCTCTTATACACATCTCCGAGCCCACGAGACG
+
DCCCDFCCCCCCGGGGGGGGGGGHHHHGGHHGHHHHHHHHGHHHHHHEGGEFHHHHHHHHHHHHHHHHHGGFGGHHGGGGGEGHHHHHHHHHHHHHHHHHHHHHHHHGHHHHHHGGGGGHHHHHHHHFFHHHHHHHGDGGGGHGGGGGGG
@M02034:409:000000000-BFKT7:1:1108:27442:17463 1:N:0:29
AAAGTCGAGGTGCCTAAAGTGGCAACCCAGACTGAGCGGAATGTTGGTGGTGTAGAGCTTCCTGTAGCCGCATGGCGTTCGTACTTAAATATGGAACTAACCATTCCAATTTTCGCTGTCTCTTATACACATCTCCGAGCCCACGAGACG
+
BCCCBFCCCBABGGGGGGGGGGGHHHHGGHHGGHHHHGGGGGHHHHHEGGGFGHHHHHHHHHHHHHHHHGGGGGHHGGGGGGHHHHHGHHHHHHFHHHGHHHFHHHHHHHHHHHGGGGGHHHHHHHHFHHHHHHGGG/CCFGHGGGGGGG
@M02034:409:000000000-BFKT7:1:1108:22303:17463 1:N:0:29
AAAGTCGAGGTGCCTAAAGTGGCAACCCAGACTCAGCAGGGGGTTGGTGGTGTAGAGCTTCCTGTAGCCGCATGGCGTTCGTACTTAAATATGGAACTAACCATTCCAATTTTCGCTGTCTCTTATACACATCTCCGAGCCCACGAGACG
+
CCCCCFCCCCBCGGGGGGGGGGGHHHHGGHHGHGHHHHHHGGGGGGGFGGEFGHHHHHHHHHHHHHHHHGGGGGHHGFGGGEGHHHHHHHHHHHHFHHHHHHHHHHGHHHHHHHGGGGGHHFHHGHGHGHHHHHHFGGGGGGHGGGGGGG
@M02034:409:000000000-BFKT7:1:1108:25109:17468 1:N:0:29
AAAGTCGAGGTGCCTAAAGTGGCAACCCAGACTCAGAAGAATGTTGGTGGTGTAGAGCTTCCTGTAGCCGCATGGCGTTCGTACTTAAATATGGAACTAACCATTCCAATTTTCGCTGTCTCTTATACACATCTCCGAGCCCACGAGACG
+
BBBBBFBBBBABGGGGGGGGGGGHHHHGGHHGHHHHHHHHHHHHHHHEGGGFHHHHHHHHHHHHHHHHHGGGGGHHGGGGGECHHHHHHHHHHHHHGHHHHHGHHHHHHGHHHHGGGGGHHGHHHHFHHHGHFHHHGDGGGGHGGGGGGG
@M02034:409:000000000-BFKT7:1:1108:4585:17476 1:N:0:29
AAAGTCGAGGTGCCTAAAGTGGCAACCCAGACT
+
AAA?AFAA?D1AGGGGFGGGC1A0FHHCFC0FH
@M02034:409:000000000-BFKT7:1:1108:4567:17476 1:N:0:29
AAAGTCGAGGTGCCTAAAGTGGCAACCCAGACTAGTCAGTTTGTTGGTGGTGTAGAGCTTCCTGTAGCCGCATGGCGTTCGTACTTAAATATGGAACTAACCATTCCAATTTTCGCTGTCTCTTATACACATCTCCGAGCCCACGAGACG
+
BCCCAFCBBCABGGGGGGGGGGGHHHHGGHHGHHHHHHHHHHHHHHHGFGGFFFHGHHHHHHHHHHHHHGGGEEHCGGGGFEFHHGHGHHGHGHFGHHHHGFFHHHHEHHHHHHGGGGGGHHHHFHHHGGFHHHHFFBFC<EHFCCCDDG
@M02034:409:000000000-BFKT7:1:1108:28546:17480 1:N:0:29
AAAGTCGAGGTGCCTAAAGTGGCAACCCAGACTGGGAAGGGGGTTGGTGGTGTAGAGCTTCCTGTAGCCGCATGGCGTTCGTACTT
+
AAAAAF1ADD1AGGGG11BFGBFHHGHGGGHGGCA0BGFCCCCGE?A/AEEGAGED11FG1FE1B22@F/E/B/B0@?EFA/>?GF
@M02034:409:000000000-BFKT7:1:1108:25566:17481 1:N:0:29
AAAGTCGAGGTGCCTAAAGTGGCAACCCAGACTCAGACTCAGGTTGGTGGTGTAGAGCTTCCTGTAGCCGCATGGCGTTCGTACTTAAATATGGAACTAACCATTCCAATTTTCGCTGTCTCTTATACACATCTCCGAGCCCACGAGACG
+
CCCCCFBBCCBBGGGGGGGFGGGHGHHGGHCFCGFGFHHFCFH53FEAF1EFHFHBFDGH5GHFG5FDFEF0EEF1EEEGEEFG1FFB@GHFHF33@FHHFE3FGDGFFHHHHE@FGEEHFHFG4G3FG2DHGGH2A/@BF/FC@@C/?E
@M02034:409:000000000-BFKT7:1:1108:22422:17482 1:N:0:29
AAAGTCGAGGTGCCTAAAGTGGCAACCCAGACTAGTTCGAATGTTGGTGGTGTAGAGCTTCCTGTAGCCGCATGGCGTTCGTACTTAAATATGGAACTAACCATTCCAATTTTCGCTGTCTCTTATACCATCTCCGAGCCCACGAGACGG
+
BBCCBFCCCCABGGGGGGGGFGGHHHHGGHHGHHHHHHGHHGHHHHHEGGEFHHHHHHHHHHHHHFHHHGGEGGHHGGGGGGHHHHHGHHHHHHHGHHHGHHHHHHGHHHHHHFGGFGGHHHHHHHHFFGFGHEHGCCCCFHGGGGGGGD
@M02034:409:000000000-BFKT7:1:1108:29197:17487 1:N:0:29
AAAGTCGAGGTGCCTAAAGTGGCAACTCAGACTAAGGATCGGGTTGGTGGTGTAGAGCTTCCTGTAGCCGCATGGCGTTCGTACTTAAATATGGAACTAACCATTCCAATTTTCGCTGTCTCTTATACACATCTCCGAGCCCACGAGACG
+
BBCBAFCCCCBCGGGGGGGGGGGHGHHHHHHHHHHHHHHHGGGHFGGEGGEFHHHHHHHHHHHHHHHHHGGGFGHFGEGGGEHHHHHGHHHHHHGHHHGFHHHHHHGHHHHHHHGGGGGHHHHHHHHHFHGHHHHHGDGGGGGGGGGGGG
@M02034:409:000000000-BFKT7:1:1108:15481:17493 1:N:0:29
AAAGTCGAGGTGCCTAAAGTGGCAACCCAGACTAATAAGAATGTTGGTGGTGTAGAGCTTCCTGTAGCCGCATGGCGTTCGTACTTAAATATGGAACTAACCATTCCAATTTTCGCTGTCTCTTATACACATCTCCGAGCCCACGAGACG
+
CCCBBFCCDBABGGGGGGGGGGGHHHHGGHHGHGHHHHHHHHHHHHHGGGGFHGHHHHHHHHHHHHHHHGGEEGHHGGGGGGHHHHGGHHGHHHHHHHHHHHHHHHHHHHHHHFGGGGGGHGHHFHGFFHHHHHHHGCCFFGHGGGGGGG
@M02034:409:000000000-BFKT7:1:1108:5586:17495 1:N:0:29
AAAGTCGAGGTGCCTAAAGTGGCAACCCAGACTAATAATCAGGTTGGTGGTGTAGAGCTTCCTGTAGCCGCATGGCGTTCGTACTTAAATATGGAACTAACCATTCCAATTTTCGCTGTCTCTTATACACATCTCCGAGCCCACGAGACG
+
BBCCBFCCDDABGGGGGGGGGGGHHHHGGHHGHHHHHHHHHHHGGHGFGGEFGHHGHHHHHHHHHHHHHGGGGGHHGGGGGGHHHHHGHGFHHHHHHHHGHHGHGHHHFHHHHGGGGGGFHGHHGHGHFHGHHHGHG/BDFGHGGGGGGG
@M02034:409:000000000-BFKT7:1:1108:4962:17497 1:N:0:29
AAAGTCGAGGTGCCTAAAGTGGCAACCCAGACTAATCCTCATGTTGGTGGTGTAGAGCTTCCTGTAGCCGCATGGCGTTCGTACTTAAATATGGAACTAACCATTCCAATTTTCGCTGTCTCTTATACACATCTCCGAGCCCACGAGACG
+
BBBCCFCCCCABGGGGGGGGGGGHHHHGGHHGHGFHHHHGFGHHHHHGGGEFHHHHHHHHHHHHGHHHHGGGGGHHGGGGGFHHHHHHHHHHHHHHHHHHHHHHGGGHHHHHHHGGGGGHHHHHHHHHGHGHHHFHGCGCGGHGGGGGGD
@M02034:409:000000000-BFKT7:1:1108:23790:17498 1:N:0:29
AAAGTCGAGGTGCCTAAAGTGGCAACCCAGACTTGTATGAGTGTTGGTGGTGTAGAGCTTCCTGTAGCCGCATGGCGTTCGTACTTAAATATGGAACTAACCATTCCAATTTTCGCTGTCTCT
+
BBBBAFAABBBBGGGFGGGGGFGHHHHGGGHFHGFHHFHGHHHHGHFE22EEAAGAGGAA5FFDBBAABEEAEE11>?EFA>?FGEF33BF4@B3@B@GH313B34F4BF3FF4>EGF/F4GG
@M02034:409:000000000-BFKT7:1:1108:8158:17509 1:N:0:29
AAAGTCGAGGTGCCTAAAGTGGCAACCCAGACTACGCAGAATGTTGGTGGTGTAGAGCTTCCTGTAGCCGCATGGCGTTCGTACTTAACTATGGAACTAACCATTCCAATTTTCGCTGTCTCTTATACACATCTCCGAGCCCACGAGACG
+
A?AA>BAADDAAFGGBFDFBAGGFBGFEGHHDHCGGGGG2ADGADBGFEEGFFBGFFFHGGHHFFGGF3?EEF>1?EGGGGAGHGFHH3BFFDGB33FB3CG3B34?FGGFF4FEFEFGGHGHF?FGGFC2C2B?B/</>DGEECGG/EA
@M02034:409:000000000-BFKT7:1:1108:8428:17511 1:N:0:29
AAAGTCGAGGTGCCTAAAGTGGCAACCCAGACTAAGAATAATGTTGGTGGTGTAGAGCTTCCTGTAGCCGCATGGCGTTCGTACTTAAATATGGAACTAACCATTCCAATTTTCGCTGTCTCTTATACACATCTCCGAGCCCACGAGACG
+
CCCCCFCBBBABGGGGGGGGGGGHHHGGGHHGHHHHHHHHHHHHHHHEFGEFFGHFHHHHGHHHGFHFHGGEGGGFFFGGGEGHHHHHHHHHHHFFHHGGHFFGHHHFHHHHHHGGGGFHHHHHGHFEFGFHHHHEECGCDGHGGGGGGG
@M02034:409:000000000-BFKT7:1:1108:17419:17514 1:N:0:29
AAAGTCGAGGTGCCTAAAGTGGCAACCCAGACTGATGATAAGGTTGGTGGTGTAGAGCTTCCTGTAGCCGCATGGCGTTCGTACTTAAATATGGAACTAACCATTCCAATTTTCGCTGTCTCTTATACACATCTCCGAGCCCACGAGACG
+
B@BBBFBBBBABGGGGGGGGGGGHHHHGGHFGHHGHHGHHHHHHHHGGGGGFHHHHHHHHHGHGHFFHHGGEEGHHGGGGGGHHHHH3GHHHHHHHHHHGHHEGHHFGGGGHHH?EGGGHFHHHHHFHHFHGHGFHGCGCFGHGGGGGGG
@M02034:409:000000000-BFKT7:1:1108:22214:17514 1:N:0:29
AAAGTCGAGGTGCCTAAAGTGGCAACCCAGACTAATACGCAGGTTGGTGGTGTAGAGCTTCCTGTAGCCGCATGGCGTTCGTACTTAAATATGGAACTAACCATTCCAATTTTCGCTGTCTCTTATACACATCTCCGAGCCCACGAGACG
+
BBCCAFCCDDBCGGGGGGGGGGGHHHHGGHHGHHHHHHHGGGGHHHGGFGGGGHHHHHHHHHHHHHHHHGGEGGHGGEGGFEHHHHHHHHHHHHFFFHHHHHFGHFHHHHHHHHGGGGGHHHHHHHHHFFFHHHHFG?FGGGHGGGGGGG
@M02034:409:000000000-BFKT7:1:1108:3751:17516 1:N:0:29
AAAGTCGAGGTGCCTAAAGTGGCAACCCAGACTGCGACGCAGGTTGGTGGTGTAGAGCTTCCTGTAGCCGCATGGCGTTCGTACTTAAATATGGTACTAATCATTCCAATTTTCGCTGTCTCTTATACACATCTCCGAGCCCACGAGACG
+
CCCCCFABBCCCGGGGGGGGGGGHHHHGGHFGHHHGCGFGEE0GDGC111EFFAGB5EGF5GG5F55@F>E/EA11>>E?E>2?FFG?F4FDF344BDGH4?4FFDHDBFGHFF?EFDDD3?DF>D@@HFBGHGFFGC/CCGHGCGCG??
@M02034:409:000000000-BFKT7:1:1108:13671:17523 1:N:0:29
AAAGTCGAGGTGCCTAAAGTGGCAACCCAGACTAAGAATCAGGTTGGTGGTGTAGAGCTTCCTGTAGCCGCATGGCGTTCGTACTTAAATATGGAACTAATCATTCCAATTTTCGCTGTCTCTTATACACATCTCCGAGCCCACGAGACG
+
CCCCCFCCDBBBGGGGGGGFGGGHHHHGGHHGHHHHHHHHHHHHHHGEFGEFHHHHHHHHHHHHHHHHHGGEGGHHFGGGGFHGHHGGHHHHHHHHGHHFHGHHHHHGHHHHHHGGGGGHHHHHFHHHHHGHHHGHF/DCCFHGGGGGGG
@M02034:409:000000000-BFKT7:1:1108:13336:17525 1:N:0:29
AAAGTCGAGGTGCCTAAAGTGGCAACCCAGACTCAGCCGACTGTTGGTGGTGTAGAGCTTCCTGTAGCCGCATGGCGTTCGTACTTAAATATGGAACTAACCATTCCAATTTTCGCTGTCTCTTATACACATCTCCGAGCCCACGAGACG
+
BBBBBFBBBDABGGGCGGGGGFGHHHHGGHHGHHHHHHGGGGGHHHGFGGEFGFHFHHHHHHHHHHHHFGGEEGHHGGGGGFBHHHFFFGGHHEFHGFGEHHHHHHHHFGFHHFGCFDGGHFHHHHHFFHEHHHHHGGC?CFHGG/A/AF
@M02034:409:000000000-BFKT7:1:1108:13545:17526 1:N:0:29
AAAGTCGAGGTGCCTAAAGTGGCAACCCAGACTTCTACGAATGTTGGTGGTGTAGAGCTTCCTGTAGCCGCATGGCGTTCGTACTTAAATATGGAACTAACCATTCCAATTTTCGCTGTCTCTTATACACATCTCCGAGCCCACGAGACG
+
CCCDCFBCCCBCGGGGGGGGGGGHHHHGGHHGHHHHBGF22BGHHHEFA2FFAEGDDAFA5BABA5D5AEF0EEC10>>FFE2??FHD3FGEF333BFFG3?3B?4B?DGGHGFEDG/?FEHFHDHEDGGHCGGH2D@@DG/FED?@CAE
@M02034:409:000000000-BFKT7:1:1108:13155:17529 1:N:0:29
AAAGTCGAGGTGCCTAAAGTGGCAACCCAGACTAATAATCAGGTTGGTGGTGTAGAGCTTCCTGTAGCCGCATGGCGTTCGTACTTAAATATGGAACTAACCATTCCAATTTTCGCTGTCTCTTATACACATCTCCGAGCCCACGAGACG
+
CCCDCFCCCDCCGGGGGGGGGGGHHHHGGHHGHHHHHHHHHHHGHHGGGGEFHHHHHHHHGHHGGGHHHGGGGGHHGGGGGEGHGHGHHHHHHHGFHHGHHHFHHHGGHHHGHHGGGGFHHHHHHHHHGHFHHHGHGCGGGGHGGGGGGG
@M02034:409:000000000-BFKT7:1:1108:28005:17529 1:N:0:29
AAAGTCGAGGTGCCTAAAGTGGCAACCCAGACTAATTCGAATGTTGGTGGTGTAGAGCTTCCTGTAGCCGCATGGCGTTCGTACTTAAATATGGAACTAACCATTCCAATTTTCGCTGTCTCTTATACACATCTCCGAGCCCACGAGACG
+
CCCCCFCDDDCCGGGGGGGGGGGHHHHGGHHGHHHHHHGDBFAB5GGAAAEGFFHBG5GHFHFGHDGBGGGEEEG1EBEFE1?FCGHGEDGGG333BGHGB13FD4FF4FGHEB@AEEEGHHHHEFFDHBHFHFHBF@FFDGHEGGGDDG
@M02034:409:000000000-BFKT7:1:1108:22939:17531 1:N:0:29
AAAGTCGAGGTGCCTAAAGTGGCAACCCAGACTAATAATAATGTTGGTGGTGTAGAGCTTCCTGTAGCCGCATGGCGTTCGTACTTAAATATGGAACTAACCATTCCAATTTTCGCTGTCTCTTATACACATCTCCGAGCCCACGAGACG
+
CCCCCFBCCCCBGGGGFGGGGGGHHHHGGGHGHHHG5EGA5FGHHHHGGGGGHHHHHHHHFHHHHGHGHGGFEGGAEEGGGEFHHHHHGHHHHHBGGHHHFHFHHHHHGGHHHHGGGGGHHHHHGHHHHHHHGHHGG@FCCGHGGGGGG?
@M02034:409:000000000-BFKT7:1:1108:3748:17534 1:N:0:29
AAAGTCGAGGTGCCTAAAGTGGCAACCCAGACTGCGACGCAGGTTGGTGGTGTAGAGCTTCCTGTAGCCGCATGGTGTTCGTACTTAAATATGGAACTAACCATTCCAATTTTCGCTGTCTCTTATACACATCTCCGAGCCCACGAGACG
+
A?AB>DA3>>>AFGGFGFGFAGFHHGGFGHHFHFHFAAEC0EEB3BEAAEBFAEFGD5FF5B5FG5F5BEGEFDC3B1>B11B?FFFB34BDDGF3BFDB3?3FG4BFHHGDFBEAEGFHHGGHBFFGGEFHFHD@?/</CCFEGFFFDG
@M02034:409:000000000-BFKT7:1:1108:6582:17535 1:N:0:29
AAAGTCGAGGTGCCTAAAGTGGCAACCCAGACTCAGAATAATGTTGGTGGTGTAGAGCTTCCTGTAGCCGCATGGCGTTCGTACTTAAATATGGAACTAACAATTCCAATTTTCGCTGTCTCTTATACACATCTCCGAGCCCACGAGACG
+
BBBBBFBBBBAAFGGGGGGAFGGHHHGGGHHGHHHHHHHHHHFHHHHECEEBGHHGGGHGHEHFGFHHGGGGGFHGE1EFE?FHHHHGHHGHHGBFGHHHGFHHEHFGHHHHHHGGGGGGGFHHHHDGFHEHHHGHFCCCCFHGGCCEGG
@M02034:409:000000000-BFKT7:1:1108:27726:17540 1:N:0:29
AAAGTCGAGGTGCCTAAAGTGGCAACCCAGACTAAGAGTGAGGTTGGTGGTGTAGAGCTTCCTGTAGCCGCATGGCGTTCGTACTTAAATATGGAACTAACCATTCCAATTTTCGCTGTCTCTTATACACATCTCCGAGCCCACGAGACG
+
DCDDCFCCCCCCGGGGCGGGGGGHHHHGGHHGHHHHGHGHAGHHFFAFFGGEF3GBFDGFDFGHFDFDEEG@EEF1EEFEEE2FFHHHHHHFEF33FGHG3?3FGDG4EFEHF4<<EA?FFBFD4FDFDCFCHHHDF/BD/FG=@FGAAE
@M02034:409:000000000-BFKT7:1:1108:14686:17549 1:N:0:29
AAAGTCGAGGTGCCTAAAGTGGCAACCCAGACTTGTTGTCAGGTTGGTGGTGTAGAGCTTCCTGTAGCCGCATGGCGTTCGTACTTAAATATGGAACTAACCATTCCAATTTTCGCTGTCTCTTATACACATCTCCGAGCCCACGAGAC
+
CCCCCFCBCCCCGGGGGGGGGGGHHHHGGHHGH53F52BAF5GHHHGGGGGGHHHHHHHHHHHHHHHHHGGGGGHHGGGGGGHHHHHHHHHHHHFHFHHHHHHHHHGHHHHHHGGGGGGGHHHHFHDHHHFHHHHFFCCGGGHGGGGGG
@M02034:409:000000000-BFKT7:1:1108:19084:17552 1:N:0:29
AAAGTCGAGGTGCCTAAAGTGGCAACCCAGACTGGGCGGGCTGTTGGTGGTGTAGAGCTTCCTGTAGCCGCATGGCGTTCGTACTTAAATATGGAACTAACCATTCCAATTTTCGCTGTCTCTTATACACATCTCCGAGCCCACGAGACG
+
BBCCAFBCCCCCGGGGGGGGGGGHHHHGGHHGHHHHGGGGGGGHHHHEGGEFHHHHHHHHHHHHHHHHHGGEGGHHGGGGGFHHHHHHHHHHHHGFFHFHHHFHHHHHHHHHHHGGGGGHHHHHFHFHFGFHHHHHGCGGGGHGGGGGGG
@M02034:409:000000000-BFKT7:1:1108:16155:17566 1:N:0:29
AAAGTCGAGGTGCCTAAAGTGGCAACCCAGACTAATAATAAGGTTGGTGGTGTAGAGCTTCCTGTAGCCGCATGGCGTTCGTACTTAAATATGGAACTAACCATTCCAATTTTCGCTGTCTCTTATACACATCTCCGAGCCCACGAGACG
+
CCCCCFBCCCBCGGGGGGGGGGGHHHHGGHHGHHHHHHHHHHHHHHGGGGGGHHHHHHHHHHHHHHHHHGGEEGHHGGGGGFHHHHHHHHHHHHHHGHHHHHGHHHGHHHHHHHGGGGGHHHHHHHGHHHHHHHHHGGGGGGHGGGGGGG
@M02034:409:000000000-BFKT7:1:1108:22844:17567 1:N:0:29
AAAGTCGAGGTGCCTAAAGTGGCAACCCAGACTGGGAATAAGGTTGGTGGTGTAGAGCTTCCTGTAGCCGCATGGCGTTCGTACTTAAATATGGAACTAACCATTCCAATTTTCGCTGTCTCTTATACACATCTCCGAGCCCACGAGACG
+
BBBBBFBBBBBBGGGGGGGGFGGHHHHFGHHGHGHH2EGFFDFDFE2EAGEFFHGA5FHHEGHHHFFB3AEEEGHCE>EGGFHHHHHDGHHFFB3EGHGHHFHHHHFHHHHHHHGGGC<?FHGFHH3BDGHHF?FHGBGGGGHGG/</?E
@M02034:409:000000000-BFKT7:1:1108:17932:17568 1:N:0:29
AAAGTCGAGGTGCCTAAAGTGGCAACCCAGACTTCGAAGCATGTTGGTGGTGTAGAGCTTCCTGTAGCCGCATGGCGTTCGTACTTAAATATGGAACTAACCATTCCAATTTTCGCTGTCTCTTATACACATCTCCGAGCCCACGAGACG
+
CCCCCFBBBCAAGGGGGGGGGGGHHHHGGHHGHHHGHHGGHHHHHHHFFGBFFFHHHHHHHHHHHHHHHGGGGGHHGFGGGEHHHHHHHHHHHHHFHHHGHHGHHHGHGHHHHGGGGGGGHFHHHHGHFHGHGFGHGFGGGGHGFCGGGG
@M02034:409:000000000-BFKT7:1:1108:9074:17577 1:N:0:29
AAAGTCGAGGTGCCTAAAGTGGCAACCCAGACTCAGAATTCTGTTGGTGGTGTAGAGCTTCCTGTAGCCGCATGGCGTTCGTACTTAAATATGGAACTAACCATTCCAATTTTCGCTGTCTCTTATACACATCTCCGAGCCCACGAGACG
+
CCCDCFCCDCCCGGGGGGGGGGGHHHHGGHHGHHHHGHHHHHHHHHHGGGEGHHHHHHHHHHHHHHHHHGGGGGHHGGGGGGHHHHHHHHHHHHHHHHGHHHGHHHGHHHHHHHGGGGGGHHHHHHHHHHFHHHHHGCFGGGHGGGGGGG
@M02034:409:000000000-BFKT7:1:1108:8215:17580 1:N:0:29
AAAGTCGAGGTGCCTAAAGTGGCAACCCAGACTCATCCTCTGGTTGGTGGTGTAGAGCTTCCTGTAGCCGCATGGCGTTCGTACTTAAATATGGAACTAACCATTCCAATTTTCGCTGTCTCTTATACACATCTCCGAGCCCACGAGACG
+
BCCCBFCBCCABGGGGGGGGGGGHHHHGGHHGHHHHHHHHHGFGGGGGGGFFHHHHHHHHHHHHHHHHHGGGGGHHGGGGGGHHHHHHHHHHHHHHHHHHHHHHHHHHGHHHHHGGGGGHHHHHHHHHHHGHHHFHGGGGGGHGGGGGGG
@M02034:409:000000000-BFKT7:1:1108:27951:17596 1:N:0:29
AAAGTCGAGGTGCCTAAAGTGGCAACCCAGACTAATTCGCCTGTTGGTGGTGTAGAGCTTCCTGTAGCCGCATGGCGTTCGTACTTAAATATGGAACTAACCATCCAATTTTCGCTGTCTCTTATACACATCTCCGAGCCCACGAGACGG
+
BBBBBFBBBBABGGGGGGGGGGGHHHHGGHHFHHHFHHGGGEHGFHHEE?FFADGDGGBGFHHHHHHHFGGCGFF1E?EEEE2FGHHDBGHFFF3@GHHH303BGBG?GHFHHG/EF?GHHHHHHFHHFFGHFDGFGG@CEEECCGGDDD
@M02034:409:000000000-BFKT7:1:1108:28570:17597 1:N:0:29
AAAGTCGAGGTGCCTAAAGTGGCAACCCAGACTCAGAATAATGTTGGTGGTGTAGAGCTTCCTGTAGCCGCATGGCGTTCGTACTTAAATATGGAACTAACCATTCCAATTTTCTCTGTCTCTTATACACATCTCCGGGCCCACGAGA
+
BBBBBF>A3DAAFGGGGGGFDGFHHHFGGGHGHG3FFDFGHG5GGH2B22AAAAGBBDBFFFHD5D5FG?E0EEFH?E>EEECGAGH3FHFHEF33BFFGBFHEGGH44BDGHF44F?BBDFFG4B4?FCFEHFFBA/<B/BFAGCCD
@M02034:409:000000000-BFKT7:1:1108:6451:17598 1:N:0:29
AAAGTCGAGGCGCCTAAAGTGGCAACCCAGACTAATAAGACTGTTGGTGGTGTAGAGCTTCCTGTAGCCGCATGGCGTTCGTACTTAAATATGGAACTAACCATTCCAATTTTCGCTGTCTCTTATACACATCTCCGAGCCCACGAGACG
+
BCCCCFCCBC?DEGGGGGGGGGGGHHHGGHEGHHGHHGHHHHHHHHHGGGEFFHHFHHHHHHHGGFHGHGGGGGHHGFFAEEGHHHHFHHHHGFDFFFGHHHHHHHHHDFGHHHGGGGGFHHHHHHFFGHFHFHHHGCGGGGHGGFGFFF
@M02034:409:000000000-BFKT7:1:1108:20950:17599 1:N:0:29
AAAGTCGAGGTGCCTAAAGTGGCAACCCAGACTCCGCCGACTGTTGGTGGTGTAGAGCTTCCTGTAGCCGCATGGCGTTCGTACTTAAATATGGAACTAACCATTCCAATTTTCGCTGTCTCTTATACACATCTCCGAGCCCACGAGACG
+
BCCCCFCCCCBCGGGGGGGGGGGGHHHGGHHGHFF?EEFEEEGHHHEECEGFADG5FDDF5FGG@@@5GFE/EEFC@EEGGE2?FFH33FHD?333BGHH?03FD4FB?FFGF4/AEA<2?DFF3F32F2>CG@G2A<>@@/=F?DC.<E
@M02034:409:000000000-BFKT7:1:1108:15009:17601 1:N:0:29
AAAGTCGAGGTGCCTAAAGTGGCAACCCAGACTAATAAGAAGGTTGGTGGTGTAGAGCTTCCTGTAGCCGCATGGCGTTCGTACTTAAATATGGAACTAACCATTCCAATTTTCGCTGTCTCTTATACACATCTCCGAGCCCACGAGACG
+
CCCCCFBCCCBBGGGGGGGGGGGHHHHGGHHGHHHHHHHHHHHHHHGGGGEFGHHHHHHHHHHHHHHHHGGGGGHGGGGGGGHHHHHHHHHHHHFHHHHHHHHHHHHHHGHHHHGGGGGHHHHHHHFFFHGHHHHHGDCGGGHGG@CFGG
@M02034:409:000000000-BFKT7:1:1108:19441:17609 1:N:0:29
AAAGTCGAGGTGCCTAAAGTGGCAACCCAGACTACGAATCATGTTGGTGGTGTAGAGCTTCCTGTAGCCGCATGGCGTTCGTACTTAAATATGGAACTAACCATCCAATTTTCGCTTCTCTTATACACATCTCCGAGCCCACGAGACGGA
+
CCCCCFCCCCBBGGGGGGGGGGGHHHHGGHHGHHHGEGHGHHHHHHHGGGEFGHHHHHHGHHHHHGHHHGGFEEHFGFGGGFHHHHHFHHFHHGFFGGGFHHHHHHHFGHHHHGGGHGHHHHHHHHBHGHHHHHGCGGGGHGGGGGGGG<
@M02034:409:000000000-BFKT7:1:1108:5951:17618 1:N:0:29
AAAGTCGAGGTGCCTAAAGTGGCAACCCAGACTGGGAAGCAGGTTGGTGGTGTAGAGCTTCCTGTAGCCGCATGGCGTTCGTACTTAAATATGGAACTAACCATTCCAATTTTCGCTGTCTCTTATACACATCTCCGAGCCCACGAGACG
+
AABAAFAADDABGGGGGGFGGGGHGHHGGG2EHHHHHH?DCBD2BGEEF?EFEFHGGFHH5FGGHEHHFAF>EGF1>B@FF1BGGGHGGFH4GHBBCGFFB03BB4BBGHHHHFGGGGGHHHFHEFHFGHFHHHGFG/CCDGHGC@FFFD
@M02034:409:000000000-BFKT7:1:1108:10650:17628 1:N:0:29
AAAGTCGAGGTGCCTAAAGTGGCAACCCAGACTAATCTGAATGTTGGTGGTGTAGAGCTTCCTGTAGCCGCATGGCGTTCGTACTTAAATATGGAACTAACCATTCCAATTTTCGCTGTCTCTTATACACATCTCCGAGCCCACGAGACG
+
AAAB>FAADA>AGFGFGGDGFGAHHHHEGHFFGHHGHHHHHGHGHGHEFG2BFAFDFGFHHGHHFFHHHEEGGGHFEEGEEBFEFHGFHHBFFHFDBFBEHFFGHGDEHHHGFEEGGFEBHEFHFHFGE3BF2B?FB?D?CC<C?DGGDG
@M02034:409:000000000-BFKT7:1:1108:14672:17628 1:N:0:29
AAAGTCGAGGTGCCTAAAGTGGCAACCCAGACTCCGAATAATGTTGGTGGTGTAGAGCTTCCTGTAGCCGCATGGCGTTCGTACTTAAATATGGAACTAACCATTCCAATTTTCGCTGTCTCTTATACACATCTCCGAGCCCACGAGACG
+
CCCCCFCBCCABGGGGGGGGGGGHHHHGGHHGHHHEEGGGHHHHHHHGGGEFGHHHHHHHHHHHHHHHHGGFGGHHGGGGGEHHHHHHHHHHHHHGHHGHHHFHHHFHHHHHHFGGGGGGHHHHHHGHFHGHHHHHGCFGGGFGGGGGGG
@M02034:409:000000000-BFKT7:1:1108:2810:17630 1:N:0:29
AAAGTCGAGGTGCCTAAAGTGGCAACCCAGACTAATAAGCAGGTTGGTGGTGTAGAGCTTCCTGTAGCCGCATGGCGTTCGTACTTAAATATGGAACTAATCATTCCAATTTTCGCT
+
BBBBBFBBBBAAGGGGGGGFGGGHHHHGGHHGHG3FGHGHBHHHFHAEFFGFA3G5FA3A5FFG55A5AAF0EEE1>B/1??21?GD@FFHFE@33B@GF434B44B4?B3F44>/?
@M02034:409:000000000-BFKT7:1:1108:8975:17632 1:N:0:29
AAAGTCGAGGTGCCTAAAGTGGCAACCCAGACTAGGCAGGGGGTTGGTGGTGTAGAGCTTCCTGTAGCCGCATGGCGTTCGTACTTAAATATGGAACTAACCATTCCAATTTTCGCTGTCTCTTATACACATCTCCGAGCCCACGAGACG
+
CCCCCFCCBCBCGGGGGGGGGGGHHHHGGHHGH3A333B22AEGFGGGGGGFHHHHHHHHHHHHHHHHHGGEEGHHGFGGGFHHHHHHHHHHHHGHGHHHHHHHHHHHHHHHHHGGGGGHHHHHHHHHHHHHHHHHGCGGGGHGGGGDGA
@M02034:409:000000000-BFKT7:1:1108:7857:17637 1:N:0:29
AAAGTCGAGGTGCCTAAAGTGGCAACCCAGACTGCGGTGCATGTTGGTGGTGTAGAGCTTCCTGTAGCCGCATGGCGTTCGTACTTAAATATGGAACTAACCATTCCAATTTTCGCTGTCTCTTATCCACATCTCCGAGCCAACGAGACG
+
BBAABFABDBAAFGGGFGGGGCEFFFCEGHHGGGCD2A22GFFHHH2AF1EFG3G5GF3FGFGHAB5DAEE0BEGA@>ECE?B1?GHBFGHFHE33B?BGFA3B3DG?4B3F??//??/3B?FD?B1?F?1?FDG1?/<B/0?FE/?E/?
@M02034:409:000000000-BFKT7:1:1108:16879:17638 1:N:0:29
AAAGTCGAGGTGCCTAAAGTGGCAACCCAGACTGGGGGTGGGGTTGGTGGTGTAGAGCTTCCTGTAGCCGCATGGCGTTCGTACTTAAATATGGAACTAACCATTCCAATTTTCGCTGTCTCTTATACACATCTCCGAGCCCACGAGACG
+
CCCCCFCCCCABGGGGGGGGGGGHHHHGGHHGHHHGGGEEGGGEGGGEFGEFHHHHHHHHHHHFHHHHHGGGGGHHGEGGGEGHHHGFGHFHHHGHGHHHGHHHHHGGHHHHHHGGGGEFHGHFFHGHHHHHHHGFD@FGGGHGGGGGGG
@M02034:409:000000000-BFKT7:1:1108:11579:17639 1:N:0:29
AAAGTCGAGGTGCCTAAAGTGGCAACCCAGACTAAGTCTACGGTTGGTGGTGTAGAGCTTCCTGTAGCCGCATGGCGTTCGTACTTAAATATGGAACTAACCATTCCAATTTTCGCTGTCTCTTATACACATCTCCGAGCCCACGAGACG
+
CCBCCFBCCCBCGGGGGGGGGGGHHHHGGHHGHHHHFHHHGFGGCEFAFEGGGHHGGGHHGHHHHGHFGGGEEGGEFEGGGEGHGHHGHHHHHFGFGGHHBGFGHFHHGFHHHHGGGGGHHHHHHHFHFHGHHHHHGBDGGGHGGGGGGG
@M02034:409:000000000-BFKT7:1:1108:25506:17641 1:N:0:29
AAAGTCGAGGTGCCTAAAGTGGCAACCCAGACTCCGTTGGGGGTTGGTGGTGTAGAGCTTCCTGTAGCCGCATGGCGTTCGTACTTAAATATGGAACTAACCATTCCAATTTTCGCTGTCTCTTATACACATCTCCGAGCCCACGAGACG
+
CCCCCFCCCCABGGGFGGGGGGGHHHHGGHHGHHHGGGGHGGGFFGGEFGEFHHHHHHHHHHHGHHHFHGGGGGHGFEGGE?FHHHHHHHGHHHGFHHHGHFFGHHEHHHHHHHGGGGEHHGHHGHHHHGHHHHFHE@DCGGGFGGGGGG
@M02034:409:000000000-BFKT7:1:1108:25667:17643 1:N:0:29
AAAGTCGAGGTGCCTAAAGTGGCAACCCAGACTCGGGTGGGGGTTGGTGGTGTAGAGCTTCCTGTAGCCGCATGGCGTTCGTACTTAAATATGGAACTAACCATTCCAATTTTCGCTGTCTCTTATACACATCTCCGAGCCCACGAGACG
+
BBBBBFBBBBAAGGGGGGGBGGGGFHHFGHHGHHGGGHEGGGGGGGGEEGEFHFHFHGHHHHHFGHHHHGGGGEHFFEGFE>BCGHFFHHFHGHEGFHHFHHHHHHHGHHHHHHGGGFEGHHHGHHGHGGFHHHHGGCCCCCGGGGGGGG
@M02034:409:000000000-BFKT7:1:1108:5181:17644 1:N:0:29
AAAGTCGAGGTGCCTAAAGTGGCAACCCAGACTAATCATAAGGTTGGTGGTGTAGAGCTTCCTGTAGCCGCATGGCGTTCGTACTTAAATATGGAACTAACCATTCCAATTTTCGCTGTCTCTTATACACATCTCCGAGCCCACGAGACG
+
BBBBBFBBBBAAFGGGGGGGFFGHHHHFGHGFGFHHHHHHHHHHGGGGGGFFFFHGGHHHGHHHHHFFHGGEEEHFF?EFGFBGHHHBGHHHHBFDFFHHFHDHHFHHFHHHHHGGGGGEHHHHGHHGHGHHGGGFGCGCCGGGGGGGGG
@M02034:409:000000000-BFKT7:1:1108:14676:17646 1:N:0:29
AAAGTCGAGGTGCCTAAAGTGGCAACCCAGACTAAT
+
CCCCCFBBBDBCGGGGGGGGGGGHHHHGGHHGH335
@M02034:409:000000000-BFKT7:1:1108:8981:17649 1:N:0:29
AAAGTCGAGGTGCCTAAAGTGGCAACCCAGACTAGGGAGGGGGTTGGTGGTGTAGAGCTTCCTGTAGCCGCATGGCGTTCGTACTTAAATATGGAACTAACCATTCCAATTTTCGCTGTCTCTTATACACATCTCCGAGCCCACGAGACG
+
BABCAFBABBBCGGGGGFGGGGGHHHGGGHHGHHHGHHGGGGGEFEEEFGEFHHHHHHHFHHHHGGGHHGGFGGHHGGGGGFHHHHHHHHHHHGHFHHFHGHGGHFFGHF?GHHGGGGGHHHGHHHHHGGEGGGFGFCGGGGHGG@CDDG
@M02034:409:000000000-BFKT7:1:1108:3069:17655 1:N:0:29
AAAGTCGAGGTGCCTAAAGTGGCAACCCAGACTAATAAGCAGGTTGGTGGTGTAGAGCTTCCTGTAGCCGCATGGCGTTCGTACTTAAATATGGAACTAACCATTCCAATTTTCGCTGTCTCTTATACACATCTCCGAGCCCACGAGACG
+
CCCCCFBCBBAAGGGGGGGGGGGHGGHGGHHGHHHHHHHHHHHHHHGGGGEFGHHHHHHHHHHHHHHHHFFGGGHHGFGFEFGHHHHHHHHHHHFGHHHHHHGHHFFFHGHHHHGGGGFFHHHHGHGHFHBHHHGHGCG<DGHGGGGGGG
@M02034:409:000000000-BFKT7:1:1108:29188:17655 1:N:0:29
AAAGTCGAGGTGCCTAAAGTGGCAACCCAGACTCCGGATCATGTTGGTGGTGTAG
+
BBBBBF?ADBAAGGGGGGGGGGGHHGHGGHHGHCHGGFGEAFBBFG2BF11A135
@M02034:409:000000000-BFKT7:1:1108:14693:17658 1:N:0:29
AAAGTCGAGGTGCCTAAAGTGGCAACCCAGACTAATGGGAGTGTTGGTGGTGTAGAGCTTCCTGTAGCCGCATGGCGTTCGTACTTAAATATGGAACTAACCATTCCAATTTTCGCTGTCTCTTATACACATCTCCGAGCCCACGAGACG
+
A3AA>DABBDAAGGGGGGFEEGGHHHCGGHHGHHHHHHHHGEGFGGEBEFBFBGGFGDGFHHHG5FGDGEF@EGHHGGGGEEHHHHHHHHHHHHHFFHFFFGFGHGFDGHHHHHEDFGFFHFGHHHGBGHFHGHFHG/DFGGFGFGCDDG
@M02034:409:000000000-BFKT7:1:1108:14554:17664 1:N:0:29
AAAGTCGAGGTGCCTAAAGTGGCAACCCAGACTCAGTCGTCTGTTGGTGGTGTAGAGCTTCCTGTAGCCGCATGGCGTTCGTACTTAAATATGGAACTAACCATTCCAATTTTCGCTGTCTCTTATACACATCTCCGAGCCCACGAGACG
+
CCCCCFCBCCABGGGGGGGGGGGHHHHGGHHGHHHHGHGGGHGHHHHEGGEFGHHHHHHHHHHHHHHHHFGEGGHHFEGGGFHHHHHHHHHHHHGHHHHGHHHHHHGHHHHHHHGGGGGFHGHHHHHGFHFHGHGHFCCDDGGGGCGGGG
@M02034:409:000000000-BFKT7:1:1108:8624:17665 1:N:0:29
AAAGTCGAGGTGCCTAAAGTGGCAACCCAGACTAATAATAATGTTGGTGGTGTAGAGCTTCCTGTAGCCGCATGGCGTTCGTACTTAAATATGGAACTAACCATTCCAATTTTCGCTGTCTCTTATACACATCCCGAGCCCACGAGACG
+
>A?A>DAADD2AGGGGGGGFBGGBGCGGGHHGGGHGFGGH5FGHFGEEFGEGCFFFGHHHFHGHHFFHFGFCEGHHGDGGGGBHHHHGHHGHHHFHEFBBEF3GHHEGHHFHHHEGGGGGFEFGHHFHBF3GFCFFB?CCFHG@B/EDC
@M02034:409:000000000-BFKT7:1:1108:19837:17665 1:N:0:29
AAAGTCGAGGTGCCTAAAGTGGCAACCCAGACTCTGCCTCCTGTTGGTGGTGTAGAGCTTCCTGTAGCCGCATGGCGTTCGTACTTAAATATGGAACTAACCATTCCAATTTTCGCTGTCTCTTATACACATCTCCGAGCCCACGAGACG
+
CCCCCFCCCCABGGGGGGGGGGGHHHHGGHHGHHHHHHHHHHHHHHHGGGEFFHHFHHHHHHHHHHHHHGGGGGHHGGGGGFHHHHHHHHGHHHHHHHHGHHFHHHGHHHHHHGGGGGGGGHHHHHHHHHFHHFFHGCGCGGGGGGGGGG
@M02034:409:000000000-BFKT7:1:1108:26667:17666 1:N:0:29
AAAGTCGAGGTGCCTAAAGTGGCAACCCAGACTCAGGATGCGGTTGGTGGTGTAGAGCTTCCTGTAGCCGCATGGCGTTCGTACTTAAATATGGAACTAACCATTCCAATTTTCGCTGTCTCTTATACACATCTCCGAGCCCACGAGACG
+
BBBBBFABBBABGGGGGGGGGGGHHHHGGHHGHBGE3FGEHGGGAEAFFGGGAGHFGHGHHHHHHFGHHCGEEGHHGEFGGGHGHHH3GHFFGF3BFGHGHGGHHGHHHHHHHGGGGGDGHHHHHH3FHHHHHHHGG?DGGEHGGGGGG?
@M02034:409:000000000-BFKT7:1:1108:17627:17667 1:N:0:29
AAAGTCGAGGTGCCTACAGTGGCAACCCAGACTGGGGGGAGTGTTGGTGGTGTAGAGCTTCCTGTAGCCGCATGGCGTTCGTACTTAAATATGGA
+
AAAAABA1>>1>ECGF11BBFFCFHCFG0AACGHFC???/<EHF2GHCCA?//<D>GFEBG1FFF2?>FC/@CAHHGGCF?CHHGHDGHHEFD0<
@M02034:409:000000000-BFKT7:1:1108:29184:17672 1:N:0:29
AAAGTCGAGGTGCCTAAAGTGGCAACCCAGACTCCGGAGCATGTTG
+
BBBBBFBBDBAAGGGGGGGGGGGHFGHGFHHGH332AE22B3FGDG
@M02034:409:000000000-BFKT7:1:1108:7282:17674 1:N:0:29
AAAGTCGAGGTGCCTAAAGTGGCAACCCAGACTGCGGAGGGGGTTGGTGGTGTAGAGCTTCCTGTAGCCGCATGGCGTTCGTACTTAAATATGGAACTAACCATTCCAATTTTCGCTGTCTCTTATACACATCTCCGAGCCCACGAGACG
+
BBBBAFBBBDBBGGGGGG4AGGGHHHCDFHHGHGHFGGE2EFGGGGCEEEEEHHHHBGHGHHGHHEHHHGGEGGGFGEEAEE?GGHDFHHFHHE2BCFGCFHFHFFDFDGHHHBBADDGHHHGHHHHH?GHFGDFDEF-@-<FEC?DGGG
@M02034:409:000000000-BFKT7:1:1108:17610:17675 1:N:0:29
AAAGTCGAGGTGCCTAAAGTGGCAACCCAGACTGGGGGGAGTGTTGGTGGTGTAGAGCTTCCTGTAGCCGCATGGCGTTCGTACTTAAATATGGAACTAACCATTCCAATTTTCGCTGTCTCTTATACACATCTCCGAGCCCACGAGACG
+
BBBBBFBBBBBBGGGGFGGGGGGHFHHGGHHGHHHHGGGGGGHHHHHGGGGFGHHHHHHHHHHHHHHHHGGGGGHGGGGGFCFFGHHHHHHHHHHHHHHHHHHHHHHHGHHHHHGGGGGGGGGGGGFFFGFGFGFFGACFGGGGGFFFFF
@M02034:409:000000000-BFKT7:1:1108:24171:17681 1:N:0:29
AAAGTCGAGGTGCCTAAAGTGGCAACCCAGACTAATAATATGGTTGGTGGTGTAGAGCTTCCTGTAGCCGCATGGCGTTCGTACTTAAATATGGAACTAACCATTCCAATTTTCGCTGTCTCTTATACACATCTCCGAGCCCACGAGACG
+
CCCCCFCCCCABGGGGGGGFGGGHHHHGGHHGHHHHHHHHHHHHHGGEFGFFGHHHHHHHHHHHHHHHHGGGGGHFGEGGFEHHGHHHHHHHHHFHHHHHHHHHGHHFHHHHHHGGGGGHHHHHHHHHHHHHHHHGGDFGGGHGGGGGGG
@M02034:409:000000000-BFKT7:1:1108:8618:17682 1:N:0:29
AAAGTCGAGGTGCCTAAAGTGGCAACCCAGACTAATAATAATGTTGGTGGTGTAGAGCTTCCTGTAGCCGCATGGCGTTCGTACTTAAATATGGAACTAACCATTCCAATTTTCGCTGTCTCTTATACACATCCCGAGCCCACGAGACG
+
AAAB>DA3>AAAGGGFBGGDFGGHHHFFFHHGHFGGHHGFADGDDFGEEFAFCGHFFDHGGFGHHGGGHGEAE11?>EEEGEHHFHHG3GGHHFEFGGBFEGBFFFD?GHHHFGGGGGGHHGHHFHBFFFDHHFEAB?D@/FFCC?DF<
@M02034:409:000000000-BFKT7:1:1108:12771:17686 1:N:0:29
AAAGTCGAGGTGCCTAAAGTGGCAACCCAGACTTCTCAGAAGGTTGGTGGTGTAGAGCTTCCTGTAGCCGCATGGCGTTCGTACTTAAATATGGAACTAACCATTCCAATTTTCGCTGTCTCTTATACACATCTCCGAGCCCACGAGACG
+
CCCCBFCCCCABGGGGGGGFGGGHHHHGGHHGHHHHHHHHGHHHHHGEFGFFFFHFHBGHFFHGGGHGFFGCGGHGEEFGFEFHHHHHHGHHGGDDHHHHHGFHHGHFFHHHHGFFGG<BFHHFFHHHHHGHHHHDE?DGCEGGGGGDGG
@M02034:409:000000000-BFKT7:1:1108:3011:17688 1:N:0:29
AAAGTCGAGGTGCCTAAAGTGGCAACCCAGACTAGTCAGGGGGTTGGTGGTGTAGAGCTTCCTGTAGCCGCATGGCGTTCGTACTTAAATATGGAACTAACCATTCCAATTTTCGCTGTCTCTTATACACATCTCCGAGCCCACGAGACG
+
AA3AA@AA@DAAFGGGGGGGFDEEGHHAGC2FEFHHBHDEHGGGGGEAFFFFGBD5GFBGB@GG55@DGEC?EEGF>?EEEE0FCFHHHFF4BDBFGBEG3C3BGEG4FGGHG2CDGDDDDGGFB>@GF<DBGGGFC>/ACAGE@-<.AA
@M02034:409:000000000-BFKT7:1:1108:8308:17688 1:N:0:29
AAAGTCGAGGTGCCTAAAGTGGCAACCCAGACTGGTACTATGGTTGGTGGTGTAGAGCTTCCTGTAGCCGCATGGCGTTCGTACTTAAATATGGAACTAACCATTCCAATTTTCGCTGTCTCTTATACACATCTCCGAGCCCACGA
+
ABBBAFAA>DAAFGGGGGGGGGGHFHHGGAEFH32BE5D555BDGAEFEGGFHHFB5FGFFHHGHGFFFEGEEGHHGGGGGGFHHHH3GGFFHFHHHFFFGGHHGBDGGGHHHHGGG/EEGDGHHGBGGHDHBGGGC>/CGA/F/<
@M02034:409:000000000-BFKT7:1:1108:4427:17690 1:N:0:29
AAAGTCGAGGTGCCTAAAGTGGCAACCCAGACTAATGAGCGTGTTGGTGGTGTAGAGCTTCCTGTAGCCGCATGGCGTTCGTACTTAAATATGGCACTAACCATTCCAATTTTCGCTGTCTCTTA
+
1A11AF>AD1>>1GGGGG1EGCFHB0F00AAF1B1F1DAEE/EEGAGAFCAF/FFHBGGGH1FGH2DE1EE/?EHAEG@/E/>/FGE1FD2@@E?0@0F110BGHHG22>GHGFE?EEE12BDDG
@M02034:409:000000000-BFKT7:1:1108:11944:17690 1:N:0:29
AAAGTCGAGGTGCCTAAAGTGGCAACCCAGACTTCGAATAAGGTTGGTGGTGTAGAGCTTCCTGTAGCCGCATGGCGTTCGTACTTAAATATGGAACTAACCATTCCAATTTTCGCTGTCTCTTATACACATCTCCGAGCCCACGAGACG
+
CCCDDFCCCDBCGGGGGGGGGGGHHHHGGHHGHHHGHHHGHHHHHHGFFGEFHHHHHHHHHHHHHHHHHGGGGGHHGGGGGFHHHHHHHHHHHHHHHHHHHHHHHHHHHHHHHHGGGGGHHHHHHHHHHHGHHHHHGFFGGGHGGGGGGG
@M02034:409:000000000-BFKT7:1:1108:7276:17695 1:N:0:29
AAAGTCGAGGTGCCTAAAGTGGCAACCCAGACTGCGGAGGGGGTTGGTGGTGTAGAGCTTCCTGTAGCCGCATGGCGTTCGTACTTAAATATGGAACTAACCATTCCAATTTTCGCTGTCTCTTATACACATCTCCGAGCCCACGAGAC
+
A?AAAF3AD>>?FGGGFFGGFGGHGHGGGHHGHCHFCEECECGE0EC?CEEF1GGHFGFCGFGFBBGFHGEEEEGBE/@FEEEHGFHF3FG4FFDBGGBFB0DFG3?FGGGHHHGGGGDHHFHHGGHHEGBHGBGGECC??FGGGCGFG
@M02034:409:000000000-BFKT7:1:1108:25956:17696 1:N:0:29
AAAGTCGAGGTGCCTAAAGTGGCAACCCAGACTAATGAGCTTGTTGGTGGTGTAGAGCTTCCTGTAGCCGCATGGCGTTCGTACTTAAATATGGAACTAACCATTCCAATTTTCGCTGTCTCTTATACACATCTCCGAGCCCACGAGACG
+
BBBBBFBADBAAGGGGGGGGGGGGGGHGGHHGHHHHHGGHHHHHHHHEFGEFGFFGHFHHHFHFHHHHHGGGGFHHGEGFEEGHHHGGHHFHHHBGFHGHHHHHHHHFHHHHHGCGGGFHBHHHFHGHGHGHHHHFFCDGGGHFGFGG?D
@M02034:409:000000000-BFKT7:1:1108:27378:17705 1:N:0:29
AAAGTCGAGGTGCCTAAAGTGGCAACCCAGACTCCGACTAATGTTGGTGGTGTAGAGCTTCCTGTAGCCGCATGGCGTTCGTACTTAAATATGGAACTAACCATTCCAATTTTCGCTGTCTCTTATACACATCTCCGAGCCCACGAGACG
+
BBBBBFBBBBABGGGGGGGGGGGHHHHEGHHCFGHEGCEGHHFFGHFGGGEEFGHFHHFHGHHGHGHGGDGGGGHHGAEFGGHHHHHHBGDFG3DDFB?FHHGHBHHFFHHBGGGGGFGBDHHHHHHBFHBGCBGDGGGDGGGFCGGGDA
@M02034:409:000000000-BFKT7:1:1108:7040:17723 1:N:0:29
AAAGTCGAGGTGCCTAAAGTGGCAACCCAGACTCCGGATCGGGTTGGTGGTGTAGAGCTTCCTGTAGCCGCATGGCGTTCGTACTTAAATATGGAACTAACCATTCCAATTTTCGCTGTCTCTTATACACATCTCCGAGCCCACGAGACG
+
CCCCCFCCCCABGGGGGGGGGGGHHHHGGHHGHGHGGGGGGGGHGGGFGGGFGFHGHHHHHHHHHHHFHGGFGGHFGEGGGEGHFHHHHHGHHF3FGHFHFEDHHHHHHGFHHHGGGGGGHGHHHHHFFHHHHHFHG?GGGGGGGGGGGG
@M02034:409:000000000-BFKT7:1:1108:8464:17724 1:N:0:29
AAAGTCGAGGTGCCTAAAGTGGCAACCCAGACTAAGACTCATGTTGGTGGTGTAGAGCTTCCTGTAGCCGCATGGCGTTCGTACTTAAATATGGAACTAACCATTCCAATTTTCGCTGTCTCTTATACACATCTCCGAGCCCACGAGACG
+
AACCAFBCCBBCGGGGGGGFGGGGHHGGGHHGHHHHHHHHHHHGHHHEFGEFHGHHFHHHHHHGGFHGHGGAEEHGGEGGGFHHGHHGDGHHHHGEGGFHHHEGHHFDHGHHHHGGGGGGHHHHHHHFFFHHHHHFC/CCFGHGGCGGGG
@M02034:409:000000000-BFKT7:1:1108:13718:17726 1:N:0:29
AAAGTCGAGGTGCCTAAAGTGGCAACCCAGACTACGAAGCAGGTTGGTGGTGTAGAGCTTCCTGTAGCCGCATGGCGTTCGTACTTAAATATGGAACTAACCATTCCAATTTTCGCTGTCTTTATACACATCTCCGAGCCCACGAGACGG
+
BCCCBFABCCBBGGGGGGGGGGGHHHHGGHHGHHFEGHGGHHHHHHGEFGEFGFHFHFHHHHHHHHHGHGGEEGHGGEGGGEHHHHHGHHHHHHGFHHGHHHFHHHFFHHHHHEGGGGGHHHHHHHGHHGGHHGGG@DGGGHGG?CGGDG
@M02034:409:000000000-BFKT7:1:1108:22972:17732 1:N:0:29
AAAGTCGAGGTGCCTAAAGTGGCAACCCAGACTTCGAGTGGGGTTGGTGGTGTAGAGCTTCCTGTAGCCGCATGGCGTTCGTACTTAAATATGGAACTAACCATTCCAATTTTCGCTGTCTCTTATACACATCTCCGAGCCCACGAGAC
+
CCCCCFCCCCCBGGGGGGGGGGGHHHHGGHHGHB5F2FAG2FEGGGGEFGEGHHHHHHHHHHHHHHHHHGGCFGHHGGGGGGGHHHHFHHHHHHFGGHHHHGGHHHHHHHHHHGGGGGGHHHHHGHFFFHHHHHHHG/DFGGHGGGGGG
@M02034:409:000000000-BFKT7:1:1108:18390:17738 1:N:0:29
AAAGTCGAGGTGCCTAAAGTGGCAACCCAGACTCAGCAGCAGGTTGGTGGTGTAGAGCTTCCTGTAGCCGCATGGCGTTCGTACTTAAATATGGAACTAACCATTCCAATTTTCGCTGTCTCTTATACACATCTCCGAGCCCACGAGACG
+
AACCAFBBBBABGGGGGGGFGGGHGHHGGHHGHHHHHHHHHHHHHHGFFEEFGHHHHHHHHFHGFGHHHEGEFEHHEEEFEEHHHHHHHHGHHHFGFHHGHHFFHHEHHHHHHFGGGGEHHGHHGHHHFHDHBGF2C/B@CFHGGFCDGF
@M02034:409:000000000-BFKT7:1:1108:10283:17745 1:N:0:29
AAAGTCGAGGTGCCTAAAGTGGCAACCCAGACTCAGGCGGATGTTGGTGGTGTAGAGCTTCCTGTAGCCGCATGGCGTTCGTACTTAAATATGGAACTAACCATTCCAATTTTCGCTGTCTCTTATACACATCTCCGAGCCCACGAGACG
+
BCCCCFCCCCABGGGGGGGGGGGHHHHGGHHGHHFF3GEGAEEHGGGEFGGFF3G5BDBGGHGFE@5@BEE>EFF1E?EFE?2?FGHF3FGEEF3?FEGF30BB3?F4BGEHG4BDGG/D3FGD322@F<B2GHH2?/ADGEEGGGGAAE
@M02034:409:000000000-BFKT7:1:1108:15153:17749 1:N:0:29
AAAGTCGAGGTGCCTAAAGTGGCAACCCAGACTGATGGTGCTGTTGGTGGTGTAGAGCTTCCTGTAGCCGCATGGCGTTCGTACTTAAATATGGAACTAACCATTCCAATTTTCGCTGTCTCTTATACACATCTCCGAGCCCACGAGACG
+
CCCCCFCCCCCCGGGGGGGGGGGHHHHGGHHGHHHHHHHHHHHHHHHFFGFFGHHHHHHHHHHHHHHHHGGGGGHHGGGGGGHHHHFHHHGHHHHHGHHHHHHHHHGHHHHHHFGGGGGGHGHHHHFHGHEHHHHHGCGGGGHGGGGGGG
@M02034:409:000000000-BFKT7:1:1108:7352:17750 1:N:0:29
AAAGTCGAGGTGCCTAAAGTGGCAACCCAGACTAATAGTACGGTTGGTGGTGTAGAGCTTCCTGTAGCCGCATGGCGTTCGTACTTAAATATGGAACTAACCATTCCAATTTTCGCTGTCTCTTATACACATCTCCGAGCCCACGAGACG
+
B@BCCFBCCBAAGGGGGGGFGGGHHHFGGHHGHHHHHHHHHGGHFGGGGGEBFGHFHHHHHHHHHHHHHGGGEFHHGGGGFEFHHHHGHHGGHHHHGHHHHHFHHHGHHGFHHHGGGGGHGHHHHHHHHHGFGGFHGCGGGGHGGGGGGG
@M02034:409:000000000-BFKT7:1:1108:15069:17757 1:N:0:29
AAAGTCGAGGTGCCTAAAGTGGCAACCCAGACTGAGCAGAGGGTTGGTGGTGTAGAGCTTCCTGTAGCCGCATGGCGTTCGTACTTAAATATGGAACTAACCATTCCAATTTTCGCTGTCTCTTATACACATCTCCGAGCCCACGAGACG
+
CCCCCFBCCCABGGGGGGGGGGGHHHHGGHHGHHHHHHHHHGGFHGGGGGFFGHHHHHHHHHHHHHHHHGGFGGHHGGGEEEFHHHHGHHHHHHHHHHHHHHHHHHGHHHHHHHGGGGGHHHHHHHHHGHHHHHHHGCGGGGHGGGGGGG
@M02034:409:000000000-BFKT7:1:1108:6966:17763 1:N:0:29
AAAGTCGAGGTGCCTAAAGTGGCAACCCAGACTGGGCGGCAGGTTGGTGGTGTAGAGCTTCCTGTAGCCGCATGGCGTTCGTACTTAAATATGGAACTAACCATTCCAATTTTCGCTGTCTCTTATACACATCTCCGAGCCCACGAGACG
+
CCCBCFCCCCABGGGGGGGGGGGHHHHGGHHGHHFHHGGGGGGFGHGGGGEFGHHGHHHHGHHHHHHHHGGGGGHHGGGGEFHHHHHHHHGHHHFFHHHHHHFHHHHHHHGHHHGGGGGHHHHHHHGGHHFHHHHHGFGGGGHGGCFGGG
@M02034:409:000000000-BFKT7:1:1108:15086:17767 1:N:0:29
AAAGTCGAGGTGCCTAAAGTGGCAACCCAGACTGAGCAGAGGGTTGGTGGTGTAGAGCTTCCTGTAGCCGCATGGCGTTCGTACTTAAATATGGAACTAACCATTCCAATTTTCGCTGTCTCTTATACACATCTCCG
+
>A3A>DAAADAAFGGCFGGGFFEHGHFDFHGAGHGFGHHHHCEABEEBFEAFFDHHHHE3FFHGFFGFHGG?EGHFGEEGGEEFGEFFHHGFGHHBECB3F03BBB44BGHFHBEEEGGFHGHH1F2GBGFGGF11<
@M02034:409:000000000-BFKT7:1:1108:7355:17767 1:N:0:29
AAAGTCGAGGTGCCTAAAGTGGCAACCCAGACTAATAGTACGGTTGGTGGTGTAGAGCTTCCTGTAGCCGCATGGCGTTCGTACTTAAATATGGAACTAACCATTCCAATTTTCGCTGTCTCTTATACACATCTCCGAGCCCACGAGACG
+
CCCCCFABBCBBGGGGGGGGGGGHHHHGGHGD3GEGDDDFFFGHGFEEFGGGFGHFFGFHFHHHFFDEGFE0EEGAEEEGEECGHGHGHHGFGFBBGFHHCGBFGBF4FFFHHGCFGFEFHFGHFFHFFGHHHHHFD/BDGAGFC/>ADE
@M02034:409:000000000-BFKT7:1:1108:8461:17779 1:N:0:29
AAAGTCGAGGTGCCTAAAGTGGCAACCCAGACTGGGCCGTCGGTTGGTGGTGTAGAGCTTCCTGTAGCCGCATGGCGTTCGTACTTAAATATGGAACTAACCATTCCAATTTTCGCTGTCTCTTATACACATCTCCGAGCCCACGAGACG
+
BBBBAFBBBBAAGGGGGFGFGGGHHHGGGHHGHHHHHHGEGGGEGGGEGG1BFGHHHGHHHHHHHHHHHGGGGGHHGEFGGFHHHHHHHHHHHH?GHHHHGHFHHHHHHHHHGHGGGGGHHHHHGHGHGHGHHHHHDDFDGEGGGGGGGG
@M02034:409:000000000-BFKT7:1:1108:24133:17784 1:N:0:29
AAAGTCGAGGTGCCTAAAGTGGCAACCCAGACTAAGCCTCAGGTTGGTGGTGTAGAGCTTCCTGTAGCCGCATGGCGTTCGTACTTAAATATGGAACTAACCATTCCAATTTTCGCTGTCTCTTATACACATCTCCGAGCCCACGAGACG
+
CCCCBFCCCCAAGGGGGGGGGGGHHHHGGHHGHHHHHHHHHHHHHHGFGGEFGHHHHHHHHHHHHHHHHGGGGGHHGFGGFEGHHHHHHHHHHHHHGHHHHGHHHHHHHHHHHGGGGGGHHHHHHHHHHHHGHHHHGGGFGGHGGGGGFG
@M02034:409:000000000-BFKT7:1:1108:3266:17786 1:N:0:29
AAAGTCGAGGTGCCTAAAGTGGCAACCCAGACTTTGGTGGGGGTTGGTGGTGTAGAGCTTCCTGTAGCCGCATGGCGTTCGTACTTAAATATGGAACTAACCATTCCAATTTTCGCTGTCTCTTATACACATCTCCGAGCCCACGAGACG
+
BBCCCFCCCCBBGGGGGGGGGGGGHHHGGHHGHHHHHFFFFGGGGGGEFGEFFDHFFGHHHFHGFFHGHEEFGEHFE?EFEEFGHHGFHHGGGHGEHHGFGGFHFGFFHHHHHHCCFGEGHHHHFHFBFGDGGHDGC<A@<FFCDCGGFG
@M02034:409:000000000-BFKT7:1:1108:23601:17787 1:N:0:29
AAAGTCGAGGTGCCTAAAGTGGCAACCCAGACTGTTAAGCAGGTTGGTGGTGTAGAGCTTCCTGTAGCCGCATGGCGTTCGTACTTAAATATGGAACTAACCATTCCAATTTTCGCTGTCTCTTATACACATCTCCGAGCCCACGAGACG
+
BBCCBFCCBBBBGGGGGGGFGGGHHHHGGHHGHHHF5F5G53FFGHGGGGEFHHHHHHHHHHHHHHHGHGGEGGHHGGGGGFGHHHHGHHHHHHHHHHGHHHHGHHHHHGHHHGGGGGGGHHHHHHFHHHFHHHFGGCGGGGGGGGGGG?
@M02034:409:000000000-BFKT7:1:1108:2740:17799 1:N:0:29
AAAGTCGAGGTGCCTAAAGTGGCAACCCAGACTGCGGGTGGTGTTGGTGGTGTAGAGCTTCCTGTAGCCGCATGGCGTTCGTACTTAAATATGGAACTAACCATTCCAATTTTCGCTGTCTCTTATACACATCTCCGAGCCCACGAGACG
+
AAAABFBBBBAAGFGGGGGGGGFFFFCAFHHEGHGEGGE?EEFHEHHBFGEFGFGGHDGGGCGFGHFBFEC?EFHFEEEEE/FGFHEDGHGHHH3FFGGHHFHGBFHFFGHHHDC?FDCB2@FHBDD22<DCBFD2?<@</FGACCGF?D
@M02034:409:000000000-BFKT7:1:1108:29066:17800 1:N:0:29
AAAGTCGAGGTGCCTAAAGTGGCAACCCACACTGGTCAGGCGGTTGGTGGTGTAGAGCTTCCTGTAGCCGCATGGCGTTCGTACTTAAATATGGAACTAACCATTCCAATTTTCGCTGTCTCTTATACACATCTCCGAGCCCACGAGACG
+
ABBBBFBBBBABGGGGGGGFGGGHHHHGGGGGHHHHHHHHHGGGGGGGGGAFGHHGHHHHHHHHHFHHHGGEGGHGFEGGGFFHHHGGGHGGFG?GHFFHBGFHGGHHHHHHHGGDGGGFGHHFFFFGHHHHHHFGGCGFFFHGGGGGG?
@M02034:409:000000000-BFKT7:1:1108:25532:17803 1:N:0:29
AAAGTCGAGGTGCCCTAAAGTGGCAACCCAGACTGGGCGTGAGGTTGGTGGTGTAGAGCTTCCTGTAGCCGCATGGCGTTCGTACTTAAATATGGAACTAACCATTCCAATTTTCGCTGTCTCTTATACACATCTCCGAGCCCACGAGAC
+
BAABBFAADD>AFGFGGGGGGGBCCFCGAEGCFHHFAGGGFGE2FGCEGEE1FHHHBFHHHDFHHFDGF@E00EEHHEFGGEEGHHH4G3FEHDG3FFHFHEHHHHHFHFFFEGF?EFDFGHGHHFFFHDGHHFHGHEBFG/FCF@DFFC
@M02034:409:000000000-BFKT7:1:1108:14015:17808 1:N:0:29
AAAGTCGAGGTGCCTAAGTGGCAACCCAGACTGAGGGTCGGGTTGGTGGTGTAGAGCTTCCTGTAGCCGCATGGCGTTCGTACTTAAATATGGAACTAACCATTCCCATTTTCGCTGTCTCTTATACACATCTCCGAGCCCACGAGACGG
+
AAAAAFAADDAACG1FCBFEGFGFEHGEAFFHHHHF0EHC?E/FEE/A?/BGDHHH1FF1GFHGGFFFE//??G0EEE/EGB/FFEF>G2BGFB>FGBFHFB1BHH11FGHHHGCCG<BFDFHGFDF2@1@GHGG//<?@/?CC@-.AA<
@M02034:409:000000000-BFKT7:1:1108:10186:17809 1:N:0:29
AAAGTCGAGGTGCCTAAAGTGGCAACCCAGACTTGGTTTTGGGTTGGTGGTGTAGAGCTTCCTGTAGCCGCATGGCGTTCGTACTTAAATATGGAACTAACCATTCCAATTTTCGCTGTCTCTTATACACATCTCCGAGCCCACGAGACG
+
CCCCCFCCCCBCGGGGGGGGGGGHHHHGGGHGHHGHFGHGHGGEFEFFGGGGEGHFGHHHHHHHHHHGHGGEEGHHGGGGGF2FGHHFGHHHHHBBGGHHHFDGFFHBDFGHF4EAEG<B?BFD3F3FG22B?FGBC//B@ECECCC?DG
@M02034:409:000000000-BFKT7:1:1108:13999:17816 1:N:0:29
AAAGTCGAGGTGCCTAAGTGGCAACCCAGACTGAGGGTCGGGTTGGTGGTGTAGAGCTTCCTGTAGCCGCATGGCGTTCGTACTTAAATATGGAACTAACCATTCCAATTTTCGCTGTCTCTTATACACATCTCCGAGCCCACGAGACGG
+
DDDDCFDCDCABGGGGGGGGGGHHHHGGHHGHHHHGGGHGGGHGGGEFGAFGGHHHHHHHHHHHHHHHFEGGFHFFEGGGGHHHHHHGHHHHHHHHGFGHHGHHHHHGGHHHHGGGGCFHHHHHHFFHHGHHHHHG@DGGGHGGGGGGGG
@M02034:409:000000000-BFKT7:1:1108:14016:17829 1:N:0:29
AAAGTCGAGGTGCCTAAGTGGCAACCCAGAC
+
BBBBBFBBBBAAGGGGGFG5GCFGGHGF22F
@M02034:409:000000000-BFKT7:1:1108:9047:17829 1:N:0:29
AAAGTCGAGGTGCCTAAAGTGGCAACCCAGACTAATCATCAGGTTGGTGGTGTAGAGTTTCCTGTAGCCGCGTGGCGTTCGTACTTAAATATGGAACTAACCATTCCTATTTTCGCT
+
ABAAAFABBBABGGGGGGGGGFGFCHHGFHGFHFB5EAB5GG3GHF2ABAAFF3A5F55DF5FDFG5EGAA0>EE/>1>FA12??GF@G4@4B33BB3BFB0BBBGE44F4B44>/E
@M02034:409:000000000-BFKT7:1:1108:23387:17833 1:N:0:29
AAAGTCGAGGTGCCTAAAGTGGCAACCCAGACTCATCAGACTGTTGGTGGTGTAGAGCTTCCTGTAGCCGCATGGCGTTCGTACTTAAATATGGAACTAACCATTCCAATTTTCGCTGTCTCTTATACACATCTCCGAGCCCACGAGACG
+
CCCCBFBCCCBCGGGGGGGGGGGHHHHGGHHGHHHHHHHHGHHHHHHGGGFFFGHHHGHHHHHHHFHHHGGEGGHGGFFGGEFGGHFHHHHHHHHHGHHHHHFHHHGHGHHHHHGGGGGGHHHHHHHHHGHHHGH2E/CCGGHGGCGGGF
@M02034:409:000000000-BFKT7:1:1108:19888:17846 1:N:0:29
AAAGTCGAGGTGCCTAAAGTGGCAACCCAGACTAGGGAGGGTGTTGGTGGTGTAGAGCTTCCTGTAGCCGCATGGCGTTCGTACTTAAATATGGAACTAACCATTCCAATTTTCGCTGTCTCTTATACACATCTCCGAGCCCACGAGACG
+
CCDDCFCCBCBAGGGGGGGGGGGHHHHGGHHGHHHHHHGGGGGGGHHEGGEFGHHHHHHHHHHHHHHHHG0EEFHHGEGGFEHHHHHHHHHHHHHHHHHHHHHHHHHHHHHHHHGGGGGHHHHHHHHHGHHHHHHHGGGGGGHGGGGGGG
@M02034:409:000000000-BFKT7:1:1108:15967:17848 1:N:0:29
AAAGTCGAGGTGCCTAAAGTGGCAACCCAGACTTCTCCTCGGGTTGGTGGTGTAGAGCTTCCTGTAGCCGCATGGCGTTCGTACTTAAATATGGAACTAACCATTCCAATTTTCGCTGTCTCTTATACACATCTCCGAGCCCACGAGACG
+
CCDDBFBCCDBCGGGGGGGGGGGHHHHGGHHGHHFHHHHFGGGHGGGEFGGFGFHFFGHHHHHHHHHHHGGEFGHHGGGGGEHHHHHGHHHGHHFFFHHHHHBGHHFDHGFHHGGGGGFHHHHHGHHHFGHGHHHGG?DCGGGGGGCFG<
@M02034:409:000000000-BFKT7:1:1108:2195:17849 1:N:0:29
AAAGTCGAGGTGCCTAAAGTGGCAACCCAGACTGGTTCTTCGGTTGGTGGTGTAGAGCTTCCTGTAGCCGCATGGCGTTCGTACTTAAATATGGAACTAACCATTCCAATTTTCGCTGTCTCTTATACACATCTCCGAGCCCACGAGACG
+
CCBBBFBBCCAAGGGGGGGGGGGHHHFGGHHGHHFGHGFHHHGFFGGGGGEFHHHHHHHHHHHHHGHHHGGFEFHEEBEFFEFHHHHGHHHHHHFBFHFGGGBHFHFFFGHGHGGGGGEFHFHHHHFD3B2GHFGDGCGG?GGGGGGGFD
@M02034:409:000000000-BFKT7:1:1108:8273:17853 1:N:0:29
AAAGTCGAGGTGCCTAAAGTGGCAACCCAGACTAATAATAATGTTGGTGGTGTAGAGCTTCCTGTAGCCGCATGGCGTTCGTACTTAAATATGGAACTAACCATTCCAATTTTCGCTGTCTCTTATACACATCTCCGAGCCCACGAGAC
+
CCCCCFBCCCCCGGGGGGGGGGGHHHHGGHHGHHHGHHHHHHHHHHHGGGEFHHHHHHHHHHHHHHHHHGGGGGHHGGGGGGFHHHFGHHHGHHHHHHHHHHHHHHHHHHHHHHGGGFFFHHHHHHHHHHGFFHHHGCGGGGHGG@CGG
@M02034:409:000000000-BFKT7:1:1108:19545:17855 1:N:0:29
AAAGTCGAGGTGCCTAAAGTGGCAACCCAGACTGAGAGGAATGTTGGTGGTGTAGAGCTTCCTGTAGCCGCATGGCGTTCGTACTTAAATATGGAACTAACCATTCCAATTTTCGCTGTCTCTATACACATCTCCGAGCCCACGAGACGG
+
A3>>AFABBBAAGGGGGGGGGFGCGGFEFFCFGGCB5BABGHFHHF2AA2ABFDGDGBFGGBGFFHGHHGG0EEHFEEEAF>FGEHHBGHGFHFFBFFGHHHHHGHFFEFDGGF@DE?EEDGFGGFFFHFFGFHHEBD/@FHEGGCGFAC
@M02034:409:000000000-BFKT7:1:1108:2184:17866 1:N:0:29
AAAGTCGAGGTGCCTAACGTGGCAACCCAGACTGGTTCTGCGGTTGGTGGTGTAGAGCTTGCTGTAGGCG
+
>AAB>BA?D@AAFFFCB4AAFE?GFABEFCGFHGA535B55AAB0AA1B1E1BBD5DA3B3AB555D33>
@M02034:409:000000000-BFKT7:1:1108:11854:17875 1:N:0:29
AAAGTCGAGGTGCCTAAAGTGGCAACCCAGACTGCGTCTAGTGTTGGTGGTGTAGAGCTTCCTGTAGCCGCATGGCGTTCGTACTTAAATATGGAACTAACCATTCCAATTTTCGCTGTCTCTTATACACATCTCCGAGCCCACGAGACG
+
CBCCCFCDCCBCGGGGGGGGGGGHHHHGGGHGHHHGEGGHGHHHHHHGGGEFGGHHHHHHHHHHHHHHHGGGGGHHGFGGGFHHHHHHHHHHHHHHHHHHHHHHHHHHHHHHHHGGGGEGHHHHHHHGHHFHHHFFGDGGGGHGGGGGGG
@M02034:409:000000000-BFKT7:1:1108:21878:17878 1:N:0:29
AAAGTCGAGGTGCCTAAAGTGGCAACCCAGACTACGTCGGTTGTTGGTGGTGTAGAGCTTCCTGTAGCCGCATGGCGTTCGTACTTAAATATGGAACTAACCATTCCAATTTTCGCTGTCTCTTATACACATCTCCGAGCCCACGAGACG
+
CCCCCFCCCCBBGGGGGGGGGGGHHHHGGHHGHHHGGHGGEFGGHHHFGGEFFGHHHHHHHHHHHHHHHGGGGGHHFGGGGFHHHHHHHHGHHHHHHHHHHHGHHHHHHHHHHHGGGGGHHHHHHHHHFHHHHHHHGDGGGGHGGGGGGG
@M02034:409:000000000-BFKT7:1:1108:4636:17880 1:N:0:29
AAAGTCGAGGTGCCTAAAGTGGCAACCCAGACTGGGGGGGGGTTGGCG
+
CCCCCFBCCCBCGGGGGGGGGGGHHHHGGHHGHHGFGGCGFF-@=90;
@M02034:409:000000000-BFKT7:1:1108:24887:17885 1:N:0:29
AAAGTCGAGGTGCCTAAAGTGGCAACCCAGACTGGGGGGGAGCTTCCTGTAGCCGCATGGCGTTCGTACTTAAATATGGAACTAACCATTCCAATTTTCGCTGTCTCTTATACACATCTCCGAGCCCACGAGACGGACTCCTATCTCGT
+
BBBBBFBBDBABGGGGGGGGGGGHHHHGGHHGHHHHGGGGGGGHHHHHHHHHHHGGGGFGGGDGGGGGGGGCF;BFFFFBFFFFFFFFFFFFFFFFFFFFFFFDFFFFFFFFFFFFFFFFFFBFCFFFFF-BDFFFAFFFFFFFFFFFF
@M02034:409:000000000-BFKT7:1:1108:19619:17888 1:N:0:29
AAAGTCGAGGTGCCTAAAGTGGCAACCCAGACTAATAAGCAGGTTGGTGGTGTAGAGCTTCCTGTAGCCGCATGGCGTTCGTACTTAAATATGGAACTAACCATTCCAATTTTCGCTGTCTCTTATACACATCTCCGAGCCCACGAGACG
+
CCCCCFCCCCBCGGGGGGGGGGGHHHHGGHHGHHHHHHHHHHHHHHGGGGGFHHHHHHHHHHHHHHHHHGGGGGHHGEGGGGHHHHHGHHHHHHGHGHHHHHGHHHGGHHHHHHGGGGGHHHHHHHHHGHHHHHHHGCGGGGHGGGGGGG
@M02034:409:000000000-BFKT7:1:1108:15648:17896 1:N:0:29
AAAGTCGAGGTGCCTAAAGTGGCAACCCAGACTCCTCGTCCGGTTGGTGGTGTAGAGCTTCCTGTAGCCGCATGGCGTTCGTACTTAAATATGGAACTAACCATTCCAATTTTCGCTGTCTCTTATACACATCTCCGAGCCCACGAGACG
+
CCCCCFCCCCCCGGGGGGGGGGGHHHHGGHHGHHGHHGHGGGGGGGGEFGEFHGHHHHHHHHHHHHHHHGGEEGHHGGGGGFGHHHHGHHHHHHGFHHHHGHGHHHGHHHHHHGGGGGGHHHHHHHHHGHGHHHGGDDGGGGHGGGGGGG
@M02034:409:000000000-BFKT7:1:1108:24901:17896 1:N:0:29
AAAGTCGAGGTGCCTAAAGTGGCAACCCAGACTGGGGGGGAGCTTCCTGTAGCCGCATGGCGTTCGTACTTAAATATGGAACTAACCATTCCAATTTTCGCTGTCTCTTATACACATCTCCGAGCCCACGAGACG
+
AABAAFBABBCCGGGFGGGFGGGHHHHGGHCGHHHHGGGGGGGHHHHHFCGHFFGGGDFFCDDAEGGGGGGBCCFFFFFBFFFFFFFBFFFFFFBFFFBBDA;;;FFFFFFBB9;BFFFFFD-@:=AFAC-DFDD
@M02034:409:000000000-BFKT7:1:1108:25016:17896 1:N:0:29
AAAGTCGAGGTGCCTAAAGTGGCAACCCAGACTGAGCGGTCTGTTGGTGGTGTAGAGCTTCCTGTAGCCGCATGGCGTTCGTACTTAAATATGGTACTAACTATTCCAATTTTCGCTGTCTCTTATACACATCTCCG
+
CCCCCFCCCCABGGGGGGGGGGGHHHHGGHHFH3FFCEG2EEGHGHEA1EGEEBH5DBAAAGFHHFFBBEE>EFFEEEEFEE2??BE@3FGFDD44B?EGC34B?EG4EGDG44<EFDEF3FGG3?3???22FGH2?
@M02034:409:000000000-BFKT7:1:1108:27466:17903 1:N:0:29
AAAGTCGAGGTGCCTAAAGTGGCAACCCAGACTCAGCCGCATGTTGGTGGTGTAGAGCTTCCTGTAGCCGCATGGCGTTCGTACTTAAATATGGAACTAACCATTCCAATTTTCGCTGTCTCTTATACACATCTCCGAGCCCACGAGACG
+
BAABBFCCCCABGGGGGGGGFGGHHHHGGHHGHGHHHHGGGGGHHHGBFEEFFDGBHGFGHHHHFHHGFEFEGFHEFEFFE?FGHHHHHHHGGFFGHHHHHFFHHHHFHHFHF4EFGGEFHHHDDGDFFFFGHHHGGCGGGFHGGCGGGG
@M02034:409:000000000-BFKT7:1:1108:4161:17905 1:N:0:29
AAAGTCGAGGTGCCTAAAGTGGCAACCCAGACTTCGAATCGTGTTGGTGGTGTAGAGCCTCCTGTAGCCGCATG
+
CCCCCFBCBCBCGGGGGGGGGGGHHHHGGHHGHGFCHHHGHHHH2GAEAEEF13F5EE132BBBBBA5B1>0BE
@M02034:409:000000000-BFKT7:1:1108:7424:17906 1:N:0:29
AAAGTCGAGGTGCCTAAAGTGGCAACCCAGACTCAGAAGCAGGTTGGTGGTGTAGAGCTTCCTGTAGCCGCATGGCGTTCGTACTTAAATATGGAACTAACCATTCCAATTTTCGCTGTCTCTTATACACATCTCCGAGCCCACGAGACG
+
CCABCFCCCCABGFGGGGGGGGGGHHHGGHHGFHGHHHHHHHFHHHGGGGAFGFHFHHHHHHHHHHHHHGFEFFHGF?EEEEGHHHHGGHHHHHFGHHHGHHHHGHEFHHHHHHGGGGGGHGHHHHHFHHGHHHGHGCGGGGHGGGCGGG
@M02034:409:000000000-BFKT7:1:1108:11371:17907 1:N:0:29
AAAGTCGAGGTGCCTAAAGTGGCAACCCAGACTGGGGGGGGGTTGGTGGTGTAGAGCTTCCTGTAGCCGCATGGCGTTCGTACTTAAATATGGAAC
+
A>AA3BA?DBAAFBFGGBGFGGGFHGGFGHCGHFHGGGGGBBB?BBDEF.E?BFFFFFFFFFFFFFFFF??FDF.@;BADD.EFFBF/9BFFF//B
@M02034:409:000000000-BFKT7:1:1108:13636:17911 1:N:0:29
AAAGTCGAGGTGCCTAAAGTGGCAACCCAGACTAATTCGAAGGTTGGTGGTGTAGAGCTTCCTGTACCCGCATGGCGTTCGTACTTAAATATGGATCTAACCTTTCCTATTT
+
BBBBBFBBDBBBGGGGGFGGGGGHGHHGGHHGHF3FGHGF2AEGF2EA11BCA3D5A53B5BGGHD55A1>0?EF10>>FE>2B?FF33BB4D333B3GH303B33F44BFG
@M02034:409:000000000-BFKT7:1:1108:7123:17913 1:N:0:29
AAAGTCGAGGTGCCTAAAGTGGCAACCCAGACTCAGCATCAGGTTGGTGGTGTAGAGCTTCCTGTAGCCGCATGGCGTTCGTACTTAAATATGGAACTAACCATTCCAATTTTCGCTGTCTCTTATACACATCTCCGAGCCCACGAGACG
+
CCCCCFCCCCCBGGGGGGGGGGGHHHHGGHHGHHHHHHHHHHHHHHGGGGFFHHHGHHHHHHHGHHHHHGGGGGHHGGGGGFHHHHHHHHHHHHFHHHGGHHGHHHHHHHHHHHGGGGGHHHHHHHHHGHGHHHFHGDGGGGHGGGGGGG
@M02034:409:000000000-BFKT7:1:1108:12847:17916 1:N:0:29
AAAGTCGAGGTGCCTAAAGTGGCAACCCAGACTCCGTGTGTTGTTGGTGGTGTAGAGCTTCCTGTAGCCGCATGGCGTTCGTACTTAAATATGGAACTAACCATTCCAATTTTCGCTGTCTCTTATACACATCTCCGAGCCCACGAGACG
+
CCCCCFCCCCCBGGGGGGGGGGGHHHHGGHHGH3GGGCAB2BGGHHHGGGEFGHHHHHHHHHHHHHHHHGGFGGHHGGGGGFGHHHGFHHHHHHHHHHHGHHHHHHGHHHHHHFGGGGGGHHHHHHGHGHHHHHHHGDFGGGGGGGGGG?
@M02034:409:000000000-BFKT7:1:1108:7452:17921 1:N:0:29
AAAGTCGAGGTGCCTAAAGTGGCAACCCAGACTACGAAGAATGTTGGTGGTGTAGAGCTTCCTGTAGCCGCATGGCGTTCGTACTTAAATATGGAACTAACCATTCCAATTTTCGCTGTCTCTTATACACATCTCCGAGCCCACGAGACG
+
ABAABFAB@DBBGGGGGGGGGCFHGHHGGHHGHHHGAGFGHGEGHFEGGGGFGHGGGHFHGFGHHHHHFGGEEFHFGFGGGEGHHHHFFHFFHHFHHFDHHHHHHHFGHHHHHGGGGFGGFFHHHHHHHGHHHHHHGGGCGGHGGGGGDD
@M02034:409:000000000-BFKT7:1:1108:20253:17926 1:N:0:29
AAAGTCGAGGTGCCTAAAGTGGCAACCCAGACTCTGAATGCGGTTGGTGGTGTAGAGCTTCCTGTAGCCGCATGGCGTTCGTACTTAAATATGGAACTAACCATTCCAATTTTCGCTGTCTCTTATACACATCTCCGAGCCCACGAGACG
+
CCCCCFCCCCBBGGGGGGGGGGGHHHHGGHHGHHHHHGHHHGGFGGGEFGEFGHHHHHHHHHHHHHHHHGGGGGHHGFGGEEGHHHHHHHHHHHFGFHGHHHHHHHHHHHHHHHGGGGGHGHHHHHHHGHGHHGHHGCGGGGHGGGGGGG
@M02034:409:000000000-BFKT7:1:1108:15782:17933 1:N:0:29
AAAGTCGAGGTGCCTAAAGTGGCAACCCAGACTAATAAGAATGTTGGTGGTGTAGAGCTTCCTGTAGCCGCATGGCGTTCGTACTTAAATATGGAACTAACCATTCCAATTTTCGCTGTCTCTTATACACATCTCCGAGCCCACGAGACG
+
BABBAFBBCCCCGGGGFGGGGGGHHHHGGHHGHHHHHHHHGHHGHHHEGGEGGHHFGHHHHHHHGGHHHGGGGGGHGGGGGFHHHHHHHHHHHHFFFHFGHFFHHHGHHHHHHFGGGGGGHGHHEHHHFHHGHGGBEDGGFGHGGGFGGG
@M02034:409:000000000-BFKT7:1:1108:3782:17934 1:N:0:29
AAAGTCGAGGTGCCTAAAGTGGCAACCCAGACTAGTGGTGGGGTTGGTGGTGTAGAGCTTCCTGTAGCCGCATGGCGTTCGTACTTAAATATGGAACTAACCATTCCAATTTTCGCTGTCTCTTATACACATCTCCGGGCCCACG
+
CCCCCFBCBCBBGGGGGGGGGGGHHHHGGHHGHHHHHHHGGGGGGEGGGGGFGGHHHHHHHHHHHHHHHGGGGGHHGGGGGFGHHHHFHHHHH3BB3FHHHH3GGHHH4DGHGD<DA/CDDDGH3F33FG2F<FF2</<<CFG/>
@M02034:409:000000000-BFKT7:1:1108:7128:17934 1:N:0:29
AAAGTCGAGGTGCCTAAAGTGGCAACCCAGACTCAGCATCAGGTTGGTGGTGTAGAGCTTCCTGTAGCCGCATGGCGTTCTTACTTAACTATGGAACTAACCATTCCAATTTTCGCTGTCTCTTATACACATCTCCGAGCCCACGAGACG
+
>>AA>DAAB2>>BGGFB4BFA4FHFGGEFGHGFFFFF5FG3BF5ABEBFEEFABGHHHFB5BEG55D5BAE>EE1B0E/F1@BGFGHF3FFBF3B@CCBBGBGBFB444FGFFFFDFDEHHBFD4BEHDCBFBGGBE/@CC/GF/@?/??
@M02034:409:000000000-BFKT7:1:1108:21713:17936 1:N:0:29
AAAGTCGAGGTGCCTAAAGTGGCAACCCAGACTGGTACTGTTGTTGGTGGTGTAGAGCTTCCTGTAGCCGCATGGCGTTCGTACTTAAATATGGAACTAACCATTCCAATTTTCGCTGTCTCTTATACACATCTCCGAGCCCACGAGACG
+
BBBBBFBB??AAFGGFGFGFGGGHHHGFCHHGHHHDHHHHHHCBGEEEEEABFFHBGHGHDGHHHFHGGFGGGGHGG?EFEFGEHHHHHHGHHFDDCFGHHHHHGGHGFHHHHHGGGGEBFHHHEGGFGHFFGFFFGCGG<FGGC@//ED
@M02034:409:000000000-BFKT7:1:1108:26970:17943 1:N:0:29
AAAGTCGAGGTGCCTAAAGTGGCAACCCAGACTGGTCCGACTGTTGGTGGTGTAGAGCTTCCTGTAGCCGCATGGCGTTCGTACTTAAATATGGAACTAACCATTCCAATTTTCGCTGTCTCTTATACACATCTCCGAGCCCACGAGACG
+
CCCCBFCCCCCCGGGAGGGGGGGHHHHGGHHGHHHHHHGFGGGGHHHEFGEGGHHGHHHHHHHHGHHHHGGGGGHHFGGGGGHHHHHHHHHHHHHGHHGHHHHHHHFHHHHHHFGGGGGGHHHHHHHHHHFHGHGEE/DCDGHGGGGGGG
@M02034:409:000000000-BFKT7:1:1108:29273:17943 1:N:0:29
AAAGTCGAGGTGCCTAAAGTGGCAACCCAGACTGGGTGTGGGGTTGGTGGTGTAGAGCTTCCTGTAGCCGCATGGCGTTCGTACTTAAATATGGAACTAACTATTCCAATTTTCGCTGTCTCTTATACACATCTCCGAGCCCACGAGACG
+
BCBCBFBCCCABGGGGGGGGGGGHHHHGGHHGHHDHGEGGGGGGGGGGGGGGHHHHHHHHHHHHHHHHGGGGGGHHGGGGGFHHHHHHGHHHHFFGFHHHFFFHHHHHHHHHHHGGGGGHHHHHHHHHHHHHGHGB?BGGGCGGGGGGGA
@M02034:409:000000000-BFKT7:1:1108:19906:17946 1:N:0:29
AAAGTCGAGGTGCCTAAAGTGGCAACCCAGACTAATAATCAGGTTGGTGGTGTAGAGCTTCCTGTAGCCGCATGGTGTTCGTAC
+
CCCCCFCCCCBBGGGGGGGGGGGHHHHGGHHGH33D55F5BFGDGH22A2ECA3D5D53B5B5BA5A531E0B??5B1?@>12?
@M02034:409:000000000-BFKT7:1:1108:3770:17947 1:N:0:29
AAAGTCGAGGTGCCTAAAGTGGCAACCCAGACTAGTGGTGGGGTTGGTGGTGTAGAGC
+
BBBBBFAABDBBGGGGG4GGGGGHHHHGGH2FHFFGHGFFGCGEEGG11AEF13D5A5
@M02034:409:000000000-BFKT7:1:1108:29112:17949 1:N:0:29
AAAGTCGAGGTGCCTAAAGTGGCAACCCAGACTAATCATCAGGTTGGTGGTGTAGAGCTTCCTGTAGCCGCATGGCGTTCGTACTTAAATATGGAACTAACCATTCCAATTTTCGCTGTCTCTTATACACATCTCCGAGCCCACGAGACG
+
1AAAAFAA1>>>GFGD1AGAGFFHFGHFGEHFHHHHHFGFDGB1BFAACAEAAGABGHBGFHHGFGHFGEE/EGHHGEE>EECGGHFHHFHDFB1B@GHHE01BGGHFFGHHHFEEEFEBFFFHDHFDD<GGFFG1C/CCGAFFCCC?CC
@M02034:409:000000000-BFKT7:1:1108:26953:17949 1:N:0:29
AAAGTCGAGGTGCCTAAAGTGGCAACCCAGCCTGGTCCGACTGTTGGTGGTGTAGAGCTTCCTGTAGCCGCATGGCGTTCGTACTTAAATATGGAACTAACCATTCCAATTTTCGCTGTCTCTTATACACATCTCCGAGCCCAC
+
A@B3>B>ADDBBFGGG4FGGGGFGFHHGFH2FGFDBGFA2EG2FEFGEFAEFFHGHHFHHFGHFHHBGHGG@FGHHGEEFFE1FHHHH3FFHFF33BG3FGF3B3FGG4FGHHH?ED/?GFHHHGHFHFF1?GGFFD//BBFHG
@M02034:409:000000000-BFKT7:1:1108:26158:17950 1:N:0:29
AAAGTCGAGGTGCCTAAAGTGGCAACCCAGACTAATACGAAGGTTGGTGGTGTAGAGCTTCCTGTAGCCGCATGGCGTTCGTACTTAAATATGGAACTAACCATTCCAATTTTCGCTGTCTCTTATACACATCTCCGAGCCCACAAGACG
+
CCCCCFBBCCABGGGGGGGFGGGHHHHGGHHGHHGHHHHGHGGHHFEEFGFFAEH5GHHHFHHHHFEFFFGEFGHFGEEFFFFHHHHDHHHHFHFGFFHHHHDGHHFFEGGHHDFGGDF3?GHGFFBHHEHHHHHHF/BCCEHGCH0FCE
@M02034:409:000000000-BFKT7:1:1108:11420:17960 1:N:0:29
AAAGTCGAGGTGCCTAAAGTGGCAACCCAGACTACGC
+
CBCCCFCCCCCCGEFGGGGFGGGHGHHGGHHGH332A
@M02034:409:000000000-BFKT7:1:1108:10930:17964 1:N:0:29
AAAGTCGAGGTGCCTAAAGTGGCAACCCAGACTCAGACTCAGGTTGGTGGTGTAGAGCTTCCTGTAGCCGCATGGCGTTCGTACTTAAATATGGAACTAACCATTCCAATTTTCGCTGTCTCTTATACACATCTCCGAGCCCACGAGACG
+
CCDDCFCCCCBBGGGGGGGFGGGHHHHGGHHGHHHHHHHHHHHHHHGGGGFFGFHFHHHHHHHHHGHGHGGEEGHGFFGGGFHHHHHHHHGHHHHHHHHHHHFHHHFFHHHHHHGGGGGHHHHHHGHHGHHHHHHFG?G?CGHGGGGGCG
@M02034:409:000000000-BFKT7:1:1108:20715:17970 1:N:0:29
AAAGTCGAGGTGCCTAAAGTGGCAACCCAGACTGGTCAGCGGGTTGGTGGTGTAGAGCTTCCTGTAGCCGCATGGCGTTCGTACTTAAATATGGAACTAACCATTCCAATTTTCGCTGTCTCTTATACACATCTCCGAGCCCACGAGACG
+
CCCCCFCCCCBBGGGGGGGGGGGHHHHGGHHGHHHHHHHHGGGGGGGGGGEFHFHHHHHHHHHHHHHHHGGGGGHHGEGGFEGHHHHHHHHHHHFHHHHHHHGHHHHHHHHHHHGGGGFGHGHHHHHHFHFHHHHHGGGGGGHGGGGGGG
@M02034:409:000000000-BFKT7:1:1108:20219:17975 1:N:0:29
AAAGTCGAGGTGCCTAAAGTGGCAACCCAGACTCGGTGTGGGGTTGGTGGTGTAGAGCTTCCTGTAGCCGCATGGCGTTCGTACTTAAATATGGAACTAACCATTCCAATTTTCGCTGTCTCTTATACACATCTCCGAGCCCACGAGACG
+
CCCCCFCCCCBBGGGGGGGGGGGHHHHGGHHGHCAE2BAEFGGGGEEFEEGEA3G5EF3FEGGHFFEBDEF>FEF1E?EGE?2?FHH3?FHFFD33FEDH303B??F4FGFHG4BDFD?F3FGB3F2DHGFFHHHFGCCGDGAC@ACDD<
@M02034:409:000000000-BFKT7:1:1108:7981:17976 1:N:0:29
AAAGTCGAGGTGCCTAAAGTGGCAACCCAGACTTGGGGGGGGGTTGGTGGTGTAGAGCTTCCTGTAGCCGCATGGCGTTCGTACTTAAATATGGAACTAACCATTCCAATTTTCGCTGTCTCTTATACACATCTCCGAGCCCACGAGACG
+
BBBBAFBBBBABGGGGGGGGGGGGHHHGGHHGHHHHHGGGGFFDFFFDFFDFFFFFFFFFFFFFFFFFFFFAFFFFFFFFFFFFFFFFFFFFFFFFFFFFFFFFFFFFBFFFFFFFFFFFFFFFFFFFFFFFBFFFDBFFFFFEFFFFFF
@M02034:409:000000000-BFKT7:1:1108:5178:17980 1:N:0:29
AAAGTCGAGGTGCCTAAAGTGGCAACCCAGACT
+
BBBBBF3AAD>AFGGGGGGGGGGHFHGGGGCFG
@M02034:409:000000000-BFKT7:1:1108:5825:17986 1:N:0:29
AAAGTCGAGGTGCCTAAAGTGGCAACCCAGACTTC
+
BBBBBFAADDABGGGGFFGGGGGHHHHGGFFGHF5
@M02034:409:000000000-BFKT7:1:1108:25405:17990 1:N:0:29
AAAGTCGAGGTGCCTAAAGTGGCAACCCAGACTCCTAATCATGTTGGTGGTGTAGAGCTTCCTGTAGCCGCATGGCGTTCGTACTTAAATATGGAACTAACCATTCCAATTTTCGCTGTCTCTTATACACATCTCCGAGCCCACGAGACG
+
CACBBFCCCCBCGGGGGGGGGGGHHHHGGHHGHHHHHHHHGHHHHHHEGGEFGHHHHHHHHHHHHHHGHGGGGGHGGGGGGEHHHHHHHHHHHHHHGHHHGHGHHHHHHHHHHHGGGGGHHHHHHHGHHHFHHHHBECGGGGHGGGGGGG
@M02034:409:000000000-BFKT7:1:1108:3178:17994 1:N:0:29
AAAGTCGAGGTGCCTAAAGTGGCAACCCAGACTTTGACGAATGTTGGTGGTGTAGAGCTTCCTGTAGCCGCATGGCGTTCGTACTTAAATATGGAACTAACCATTCCAATTTTCGCTGTCTCTTATACACATCTCCGAGCCCACGAGAC
+
BBBBBFBBDBABGGGGGGGGGFGHHHHGGGHGHCGHFFE22BGHGFHGGGEFHHHGHHHHHHHHHHHGHGGGGGHHGEGGEFHHHHHHGHHHHGFGFHHHHFHHFHGHHHHHHHGGGGGGHHHHHHHHHHGHHHHGG?GCCGHGGGGGG
@M02034:409:000000000-BFKT7:1:1108:7967:17997 1:N:0:29
AAAGTCGAGGTGCCTAAAGTGGCAACCCAGACTTTGGGGGGGGTTGGTGGTGTAGAGCTTCCTGTCGCCGCAT
+
A@BA>DA3AAAAGGGGFGFGGGGC4EHEFHHGHH5BGEGEGGB@@9=;9ADE;9FFBBBFFB/BB/:A?BB-;
@M02034:409:000000000-BFKT7:1:1108:10322:17997 1:N:0:29
AAAGTCGAGGTGCCTAAAGTGGCAACCCAGACTACGAATAAGGTTGGTGGTGTAGAGCTTCCTGTAGCCGCATGGCGTTCGTACTTAAATATGGAACTAACCATTCCAATTTTCGCTGTCTCTTATACACATCTCCGAGCCACGAGACGG
+
CDCCCFCCCCAAGGGGGGGGGGGHHHHGGHGGHHHGEHHGHHHHHHGEGGEFGFHGHHHHHHHHHHHHHGGGGGHHGEGFFEGHHHHGHHGHHHFHHHHHHHHHHHHGHHHHHHGGGGGHHHHHHHHHGFHGHHHHF?DGGHGGGGGGGD
@M02034:409:000000000-BFKT7:1:1108:13451:18002 1:N:0:29
AAAGTCGAGGTGCCTAAAGTGGCAACCCAGACTAGTCATACTGTTGGTGGTGTAGAGCTTCCTGTAGCCGCATGGCGTTCGTACTTAAATATGGAACTAACCATTCCAATTTTCGCTGTCTCTTATACACATCTCCGAGCCCACGAGACG
+
CCCCCFCCCCBAGGGFGGGGGGGHHHHGGGGGHHHHHHHHHHHHHHHGGGAFAFHFHHHGFHHHHHGGFGGAEEHHGFGGGGHHHHHFHFFHHHFGGHGHGHHHFGFDHHEHHFGGGGGEHHHHB4FFBGBHHHF2C/</BFHFGCGGGG
@M02034:409:000000000-BFKT7:1:1108:5165:18005 1:N:0:29
AAAGTCGAGGTGCCTAAAGTGGCAACCCAGACTA
+
AAA1>3>>A>>AFGGG1FG3GDFHECCAFHG0FD
@M02034:409:000000000-BFKT7:1:1108:19482:18007 1:N:0:29
AAAGTCGAGGTGCCTAAAGTGGCAACCCAGACTACGCAGGGGGTTGGTGGTGTAGAGCTTCCTGTAGCCGCATGGCGTTCGTACTTAAATATGGAACTAACCATTCCAATTTTCGCTGTCCTTATACACATCTCCGAGCCCACGAGACGG
+
CCCCCFCCCCBBGGGGGGGGGGGHHHHGGHHGHHHGGGGGGGGGGGGGFGEFGHHFHHHHHHHHHHHHHGGGGGHHGEGGGEHHHHHHHHHHHHHHHHHHHHGHHHHHHHHHHHGGGGGHHHHHHHGHHHGHHHHFCGGGGHGGGGGGGD
@M02034:409:000000000-BFKT7:1:1108:21551:18011 1:N:0:29
AAAGTCGAGGTGCCTAAAGTGGCAACCCAGACTCAGAAGAATGTTGGTGGTGTAGAGCTTCCTGTAGCCGCATGGCGTTCGTACTTAAATATGGAACTAACCATTCCAATTTTCGCTGTCTCTTATACACATCTCCGAGCCCACGAG
+
BABBAFAAB2AAFGGGFGGGDGGHGGHGGHHGHGHFHHHHHGHGHHHEFGBFHFHHHGFHGFHHFHBFHFG0EEGFGGGGGGGHGHBGHGHHHGHGFHFBGHBGHFFFHHHHHHGGGGFFHHHHHHGH4F?BFHHGDB@FGGCE//<
@M02034:409:000000000-BFKT7:1:1108:15961:18025 1:N:0:29
AAAGTCGAGGTGCCTAAAGTGGCAACCCAGACTCAGACGCCTGTTGGTGGTGTAGAGCTTCCTGTAGCCGCATGGCGTTCGTACTTAAATATGGAACTAACCATTCCAATTTTCGCTGTCTCTTATACACATCTCCGAGCCCACGAGACG
+
CCCCCFCCCCBCGGGGGGGGGGGHHHHGGHHGHHHHHHGGGHHHHHHGGGEFFHHHHHHHHHHFGGHHHGGEGGHHGFGGFFHHHHHFHHHHHHGHHHHHHHHHHHGHHHHHHHGGGGGHHGHHHHHHHHGHFGHHE@DFCGHGGGGGGG
@M02034:409:000000000-BFKT7:1:1108:21543:18027 1:N:0:29
AAAGTCGAGGTGCCTAAAGTGGCAACCCAGACTCAGAAGAATGTTGGTGGTGTAGAGCTTCCTGTAGCCGCATGGCGTTCGTACTTAAATATGGAACTAACCATTCCAATTTTCGCTGTCTCTTATACACATCTCCGAGCCCACGAGACG
+
CCCCCFBCCCCCGGGGGGGGGGGHHHHGGHHGHHHHHHHCGGHHHHHGGGGFGHHHHHHHHHHHHHHHHGGCFGHHGGGGGGGHHHHHHHHHHHGFHHHHHHHHHHFFHHHHHGGGGGGHHHHHHHHHGHHGHHHHG?FGGGHGGGGGGE
@M02034:409:000000000-BFKT7:1:1108:24728:18029 1:N:0:29
AAAGTCGAGGTGCCTAAAGTGGCAACCCAGACTAAGGATGGTGTTGGTGGTGTAGAGCTTCCTGTAGCCGCATGGCGTTCGTACTTAAATATGGAACTAACCATTCCAATTTTCGCTGTCTCTTATACACATCTCCGAGCCCACGAGACG
+
BABABFA3DDAAGGFGGDGGGGGGHHHGGHHGHGHHHFHHGHGHGHHBFFEFGBHHHFHHHHHHGGFBGGGEEGHGGGEEEBGHGFFGHHHHGHGHHHGHHHHHHHFFHHFHHHGFGGFHHGHHGGGHEHBGHFGFG?C@CGGF<<@FDG
@M02034:409:000000000-BFKT7:1:1108:23927:18030 1:N:0:29
AAAGTCGAGGTGCCTAAAGTGGCAACCCAGACTGGGGGTGGGGTTGGTGGTGTAGAGCTTCCGTAGCCGCATGGCGTTCGTACTTAAATATGGAACTAACCATTCCAATTTTCGCTGTCTCTTATACACATCTCCGAGCCCACGAGACGG
+
ABBBCFCBCBABGGGGGGGGGGGHHHHGGHGGHHHHGGAEFFGFGGGFGGEFHHHFHHHHHHGGHGGHEEGGEHFEEGFFEEGHHHHHHGHHHHFFHFHHHHHHHHHHHHHHHD<EGDGHHHHHHGFHGHHGHHHDADDGGHGGGGGGGG
@M02034:409:000000000-BFKT7:1:1108:13114:18035 1:N:0:29
AAAGTCGAGGTGCCTAAAGTGGCAACCCAGACTACGAGGGATGTTGGTGGTGTAGAGCTTCCTGTAGCCGCATGGCGTTCGTACTTAAATATGGAACTAACCATTCCAATTTTCGCTGTCTCTTATACACATCTCCGAGCCCACGAGACG
+
DDDCDFCBCCBCGGGGGGGGGGGHHHHGGHHGHHHGGGGGGHGHHHHGGGEFGHHHHHHHHHHHHHHHHGGGGGHHGEGGGFGHHHHHHHHHHHHHHHHHHHFHHHHHHHHHHHGGGGGGHHHHHHHHHHFHHHHHGDGGGGHGGGGGGG
@M02034:409:000000000-BFKT7:1:1108:16698:18036 1:N:0:29
AAAGTCGAGGTGCCTAAAGTGGCAACCCAGACTAAGGATGGGGTTGGTGGTGTAGAGC
+
CCCCCFCCCCBAGGGGGGGGGGGHHHHGGHHGHBA3F3FHGAFG2E0F11B113D555
@M02034:409:000000000-BFKT7:1:1108:5582:18047 1:N:0:29
AAAGTCGAGGTGCCTAAAGTGGCAACCCAGACTTCGCCGAGTGTTGGTGGTGTAGAGCTTCCTGTAGCCGCATGGCGTTCGTACTTAAATATGGAACTAACCATTCCAATTTTCGCTGTCTCTT
+
CCCCCFBCDDBCGGGGGGGGGGGHHHHGGHHGHF5F2AEEG1FGHHHGGGEFHHHHHHHHHHHHHHHHHGGGGGHHGGGGGGHHHHHHHHHHHGHHHHHHHHHHHHHHHHHHHHGGGGGHHGHH
@M02034:409:000000000-BFKT7:1:1108:18998:18049 1:N:0:29
AAAGTCGAGGTGCCTAAAGTGGCAACCCAGACTCAGACGACGGTTGGTGGTGTAGAGCTTCCTGTAGCCGCATGGCGTTCGTACTTAAATATGGAACTAACCATTCCAATTTTCGCTGTCTCTTATACACATCTCCGAGCCCACGAGACG
+
CBCCCFCCCCBBGGGGGGGGGGGHHHHGGHHGHHHHHHGGGGGGGGGGGGEFGHHHHHHHHHHHHHHHHGGGGGHHGEGGFEHHHHHHHHHHHHHGGHHGHHGHHHHHHHHHHFGGGGGHHHHHHHHHGHFHGHGGGCGGGGHGGGGGGG
@M02034:409:000000000-BFKT7:1:1108:10902:18051 1:N:0:29
AAAGTCGAGGTGCCTAAAGTGGCAACCCAGACTAATAAGCATGTTGGTGGTGTAGAGCTTCCTGTAGCCGCATGGCGTTCGTACTTAAATATGGAACTAACCATTCCAATTTTCGCTGTCTCTTATACACATCTCCGAGCCCACGAGACG
+
BBBBBFBBBB>AGGGGGGGGEFGFHHHGGHHGHFEFHHHHHHFHHHGAEEBFGHGEHHHHHGHGGHHHHGGFFGHHGFGFF>GEEHHHHHHHHFGFHHHHHHHHHHHHHHHHHHGGGGGHHHHHHHGHHHHGHHGGE?DGGGHGGGGGGG
@M02034:409:000000000-BFKT7:1:1108:20609:18051 1:N:0:29
AAAGTCGAGGTGCCTAAAGTGGCAACCCAGACTGCTCTTCAGGTTGGTGGTGTAGAGCTTCCTGTAGCCGCATGGCGTTCGTACTTAAATATGGAACTAACCATTCCAATTTTCGCTGTCTCTTATACACATCTCCGAGCCCACGAGACG
+
CCCCBFCCCCCCGGGGGGGGGGGHHHHGGHHGHHHHHHHHHHHHHHGGGGEFGHHHHHHHHHHHHHHHHGGGGGHHGGGGGEHHHHHHHHHHHHHHHHHGGHGHHHHHHHHHHHGGGGGHHHHHHHHHGHFHHHGHGCGGGGHGGGGGGG
@M02034:409:000000000-BFKT7:1:1108:10607:18053 1:N:0:29
AAAGTCGAGGTGCCTAAAGTGGCAACCCAGACTGGGAATGCTGTTGGTGGTGTAGAGCTTCCTGTAGCCGCATGGCGTTCGTACTTAAATATGGAACTAACCATTCCAATTTTCGCTGTCTCTTATACACATCTCCGAGCCCACGAGACG
+
BBBBBFABBBAAGGGGCFGGGFFHFHHFGHCGHHGHHHHHHHHGHFFFFGAFGHHHHHGHGHHGHEHGHGGGGGHHGGGGEEGHFFHFHHGFHGBHGHHFFHFHFHHH4FGHHHGGGGGFHEFHBGBFFHGHFGHGGD??DGHGGGCFDE
@M02034:409:000000000-BFKT7:1:1108:23479:18054 1:N:0:29
AAAGTCGAGGTGCCTAAAGTGGCAACCCAGACTGGGAAGCAGGTTGGTGGTGTAGAGCTTCCTGTAGCCGCATGGCGTTCGTACTTAAATATGGAACTAACCATTCCAATTTTCGCTGTCTCTTATACACATCTCCGAGCCCACGAGACG
+
AABBAFCCCCBBGGGGGGGGGGGHHHHGGHHGHHHHHHGHHHHGHHGEGGEFHHHHHHHHHHHHHHHHHGGGGGHGGGGGGEGHHHHHHHHHHHHHFHGHGGFHHHHHHHGHHHGGGGGEFEHHHHHHHFBGCGHGB>CCDAGFGFGGGG
@M02034:409:000000000-BFKT7:1:1108:21469:18057 1:N:0:29
AAAGTCGAGGTGCCTAAAGTGGCAACCCAGACTCAGAATAATGTTGGTGGTGTAGAGCTTCCTGTAGCCGCATGGCGTTCGTACTTAAATATGGAACTAACCATTCCAATTTTCGCTGTCTCTTATACACATCTCCGAGCCCACGAGACG
+
BBCBAFCAADABGGGGGGGGGGGHHHHGGHHGHHHHGHHHHHHHHHHEGGEFGHHHHHHHHHHHHHHHHGGGGGHHGGGGGEHHHHHHHHGHHHFFHHHHHHHHHHGFHHHHHHGGGGGHHHHHGHHHHHHHHGHBE@FGGGHGGGGGGG
@M02034:409:000000000-BFKT7:1:1108:23859:18064 1:N:0:29
AAAGTCGAGGTGCCTAAAGTGGCAACCCAGACTACGCCGGCTGTTGGTGGTGTAGAGCTTCCTGTAGCCGCATGGCGTTCGTACTTAAATATGGAACTAACCATTCCAATTTTCGCTGTCTCTTATACACATCTCCGAGCCCACGAGACG
+
>>AA3BAADA>>GGGGGGGFGFFHHHHGFHHGHHHGGGGGGGGBDGHEFGAEGEGHHHGGHFHFFG5FGEGEGGF1EEGFGEGGGHFFHHHHHHHGFFBCGGDGGFFHHHHHHB@E/EEFGEHFBFGBDB2GBGFFC<CCGFHFCFFGGG
@M02034:409:000000000-BFKT7:1:1108:27152:18067 1:N:0:29
AAAGTCGAGGTGCCTAAAGTGGCAACCCAGACTAATCATAATGTTGGTGGTGTAGAGCTTCCTGTAGCCGCATGGCGTTCGTACTTAAATATGGAACTAACCATTCCAATTTTCGCTGTCTCTTATACACATCTCCGAGCCCACGAGACG
+
AABCBFCCCCBBGGGGFGGGGGGHHHHGGHHFHHHHGHHHHHHHGHHGFGEFHGFGHHHHFHHHHHFFGEGEEEGHGFGGFGHHGHHHHHHHGHBB@GFGFF3FFFEHFHHHHHGEFGGGHHHHFHFHHHEHHHHFCBC?DGEFD/AD?G
@M02034:409:000000000-BFKT7:1:1108:3884:18071 1:N:0:29
AAAGTCGAGGTGCCTAAAGTGGCAACCCAGACTCTGCCGACTGTTGGTGGTGTAGAGCTTCCTGTAGCCGCATGGCGTTCGTACTTAAATATGGAACTAACCATTCCAATTTTCGCTGTCTCTTATACACATCTCCGAGCCCACGAGACG
+
ABAABFBBBBBBGGGGGGGGGGGHHHHGGHGGHHHHGHGGGGGHHHGFFGABGHHHHHHHHGHHGBGHHGEEEEHGEEEEEFFGHHGFHHHHHG@?FGHEHHGFGHFHFFHHFGGCGCFDHBHHEGBB3GFHGHFHDFG@@CA/@ADGCD
@M02034:409:000000000-BFKT7:1:1108:4568:18074 1:N:0:29
AAAGTCGAGGTGCCTAAAGTGGCAACCCAGACTCCGCCGAATGTTGGTGGTGTAGAGCTTCCTGTAGCCGCATGGCGTTCGTACTTAAATATGGAACTAACCATTCCAATTTTCGCTGTCTCTTATACACATCTCCGAGCCCACGAGACG
+
CCCCBFCBBBAAGGGGGGGFGGGHHHHGGHGGHHHGGGGGGGHHGGHEFGBFGGHHHHHHHHHGGGHHHGGGGGHHGEEGEEGHHHHGHHHHHHFHHHHFHHHHHHGHHHHHGHGGGGGHGHHHHHGGFHGFHHHHFCGCGGHGGGGGGF
@M02034:409:000000000-BFKT7:1:1108:12190:18082 1:N:0:29
AAAGTCGAGGTGCCTAAAGTGGCAACCCAGACTGCGGTGGGTGTTGGTGGTGTAGAGCTTCCTGTAGCCGCATGGCGTTCGTACTTAAATATGGAACTAACCATTCCAATTTTCGCTGTCTCTTATACACATCTCCGAGCCCACGAGACG
+
CCCCCFCCCCBBGGGGGGGGGGGHHHHGGHHGHHHGGEFGGFGGGHHFGGEFGHHHHHHHHHHHHHHHHGGGGGHHGGGGGFHHHHHGGHGHHHGGHHHGHHHHHHHHHHHHHGGGGGGGHHHHHHHHFBFHFGGFE@CCGFEGGGGGGF
@M02034:409:000000000-BFKT7:1:1108:11271:18086 1:N:0:29
AAAGTCGAGGTGCCTAAAGTGGCAACCCAGACTAATACTAAGGTTGGTGGTGTAGAGCTTCCTGTAGCCGCATGGCGTTCGTACTTAAATATGGAACTAACCATTCCAATTTTCGCTGTCTCTTATACACATCTCCGAGCCCACGAGACG
+
CCCCCFBBDCBCGGGGGGGGGGGHHHHGGHHGHHHHHHHHHHHHHHGGGGGFGHHHGHHHHHHHHHHHHGGGGGHGGGGGGEHHHHHHHHGHHHHHHHGHHHHHHHHGHHHHHHGGGGGHHHHHHHGHGHHHHHHHGFGGGGHGGGGGGG
@M02034:409:000000000-BFKT7:1:1108:9148:18089 1:N:0:29
AAAGTCGAGGTGCCTAAAGTGGCAACCCAGACTCGTGATGAGGTTGGTGGTGTAGAGCTTCCTGTAGC
+
CCDDDFBCCDCCGGGGGGGGGGGHHHHGGHH2F32FGBGH5FGH2B2B1AF113D55A3A5BBGF555
@M02034:409:000000000-BFKT7:1:1108:4573:18093 1:N:0:29
AAAGTCGAGGTGCCTACAGTGGCAACCCAGACTCCGCCGACTGTTGGTGGTGTAGAGCTTCCTGTAGCCGCATGGCGTTCGTACTTAACTATGGAACTAACCATTCCAATTTTCGCTGTCTCTT
+
A1AA1BA>D1>>BFGB1BBDAFEFHGGECHHFHFH?FGGE/AABABAAAEEFB1GHD1F1@F1BBD@EFAE/F/>>/E/F/EG/FB>F1>FGFB11BFB>1<1FHBFFHHHDFBCCCFGHHGFF
@M02034:409:000000000-BFKT7:1:1108:15457:18100 1:N:0:29
AAAGTCGAGGTGCCTAAAGTGGCAACCCAGACTGCGCGTAGTGTTGGTGGTGTAGAGCTTCCTGTAGCCGCATGGCGTTCGTACTTAAATATGGATCTAACCATTCCAATTTTCGCTGTCTCTTATACACATCTCCGAGCCCACGAGACG
+
BCCCAFBBCBCCGGGGGGGGGGGHHHHGGHHGHHF22EEAEGHHBGG1A1FFFEF555BF5BF@G5D5@EE/EEE1>B/FE?2??FG33BGE4?3BFGGH3?3BB4BBBFGHHG@FFDAFDGHFFF3FFC2FFFHGE?/@<FGFGDGGFE
@M02034:409:000000000-BFKT7:1:1108:6569:18103 1:N:0:29
AAAGTCGAGGTGCCTAAAGTGGCAACCCAGACTCAGAATAAGGTTGGTGGTGTAGAGCTTCCTGTAGCCGCATGGCGTTCGTACTTAAATATGGAACTAACCATTCCAATTTTCGCTGTCTCTTATACACATCTCCGAGCCCACGAGACG
+
AABBAFABCCBCGGGGGGGFGGGHHHHGGHHGHHHHHHHHHHHHHHGEFGEFFFHHHHHHHHHHHHHHHGGGGGHHGEGFEEGHHHHGHFHHHHEFFHGFHFHHHFHGHHHHHHGGGGGGHGHHHHFHFGHHFHGHFBGGGGGFGGGGCD
@M02034:409:000000000-BFKT7:1:1108:7547:18104 1:N:0:29
AAAGTCGAGGTGCCTAAAGTGGCAACCCAGACTTCGAATAAGGTTGGTGGTGTAGAGCTTCCTGTAGCCGCATGGCGTTCGTACTTAAATATGGAACTAACCATTCCAATTTTCGCTGTCTCTTATACACATCTCCGAGCCCACGAGACG
+
BCBCCFCCCCABGGGGGGGGGGGHHHHGGHHGHHHGHHHGHHHHHHGGGGEFHHHHHHHHHHHHHHHHHGGGGGHHGGGGFFHHHHHGHHHHHHHHHHGHHHHHHHHHHHHHHHGGGGGHHHHHHH?GGHGHHHHFGCGGGGHGGGGGGG
@M02034:409:000000000-BFKT7:1:1108:4469:18104 1:N:0:29
AAAGTCGAGGTGCCTAAAGTGGCAACCCAGACTTCGTCGGTGGTTGGTGGTGTAGAGCTTCCTGTAGCCGCATGGCGTTCGTACTTAAATATGGAACTAACCATTCCAATTTTCGCTGTCTCTTATACACATCTCCGAGCCCACGAGACG
+
BAAABFBADBAAGGGGGGGFGBFFFHHGFFFGBGHGHGGGGEEEFAEGGGABBGHGHHGHGHHGGFHGHDGGGGHHGGGGDEGHEHHHHHGHHFFDFHHFHHHHHHFGGHHHHHGGGGFBHHHGHHHFGHFHHGGGECGC/FFFD?DFD?
@M02034:409:000000000-BFKT7:1:1108:20291:18124 1:N:0:29
AAAGTCGAGGTGCCTAAAGTGGCAACCCAGACTGGGGGGGGTGTTGGTGGTGTAGAGCTTCCTGTAGCCGCATGGCGTTCGTACTTAAATATGGAACTAACCATTCCAATTTTCGCTGTCTCTTATACACATCTCCGAGCCCACGAGACG
+
BBCCBFCCCCBCGGGGGGGGGGGHHHHGGHGGHFDHGGGGF?FFFFFDEFFE;FFFFBFFFFFFFFFFFFFBFFFFFFFFFAFEFFFFFFFEFFBBFFFFFA/FFBBBFFFFFFFFFFDFFFFFFFFFFFFFFFFFF;BFAFFFFFFFFF
@M02034:409:000000000-BFKT7:1:1108:10331:18126 1:N:0:29
AAAGTCGAGGTGCCTAAAGTGGCAACCCAGACTCCTAAGACTGTTGGTGGTGTAGAGCTTCCTGTAGCCGCATGGCGTTCGTACTTAAATATGGAACTAACCATTCAATTTTCGCTGTCTCTTATACACATCTCCGAGCCCACGAGACGG
+
BAAABFBA3>>>BGGEGGGFGGFFGHFEGHHGHHHHHHHHHHHHHGHGGGABBF55GFHGFFHHGHHHHGGGEEHHEEGGEBFGHHHDGFHHHHGEGHGHHGGHHHF4FGHHHEGGGFHGGHHBGFEFFFHHHHFGCB@CFCF?CGGGGC
@M02034:409:000000000-BFKT7:1:1108:4271:18136 1:N:0:29
AAAGTCGAGGTGCCTAAAGTGGCAACCCAGACTGGGAAGGAGGTTGGTGGTGTAGAGCTTCCTGTAGCCGCATGGCGTTCGTACTTAAATATGGAACTAACCATTCCAATTTTCGCTGTCTCTTATACACATCTCC
+
AABBADAABBBBGGGGGGGGGFGHGHHGGEHGHHCAGH2EFHGGHFGGGGGEHHHHHHHHHHHHAFHFGGGGGGHHGGGGGGGEGHHGHHHGHHBFGHHBHHFHHHGHHHHHGHGGGGGGHHGHFHEFBGFFHHDH
@M02034:409:000000000-BFKT7:1:1108:6465:18136 1:N:0:29
AAAGTCGAGGTGCCTAAAGTGGCAACCCAGACTCCTCAGACGGTTGGTGGTGTAGAGCTTCCTGTAGCCGCATGGCGTTCGTACTTAAATATGGAACTAACCATTCCAATTTTCGCTGTCTCTTATACACATCTCCGAGCCCACGAGAC
+
BABBBFAB>A>>BFGGGGGGBDFCGHGGGG2FH33B2BGFFAEEFAAA1FAAGDFE5GHHFFHHFHHHHDGGAEHHGBEFFEC1EGFFGGEGHBFHGHHHHHHFHHHFHGHGGFEGG??GGHFGGG22?GBCFFBGF/B/CGHGGCC?C
@M02034:409:000000000-BFKT7:1:1108:3557:18137 1:N:0:29
AAAGTCGAGGTGCCTAAAGTGGCAACCCAGACTGAGGGTGGGGTTGGTGGTGTAGAGCTTCCTGTAGCCGCATGGCGTTCGTACTTAAATATGGAACTAACCATTCCAATTTTCGCTGTCTCTTATACACATCTCCGAGCCCACGAGACG
+
AAAABBBBBB2AAGGGGFGFGGFHHGHFGGEFHHHGFGEGGGFGGGGGGGEBFFHFHHHHFFFFFGGHHGGEGEHGGEFFE?FGHHGEGHGHHEBGFFFFGFFHHFGFHHFHHHGGGG/BGFGHHHFFBFFFGHFG?>@<AFCFGGGC.>
@M02034:409:000000000-BFKT7:1:1108:4251:18139 1:N:0:29
AAAGTCGAGGTGCCTAAAGTGGCAACCCAGACTGGGAAGGAGGTTGGTGGTGTAGAGCTTCCTGTAGCCGCATGGCGTTCGTACTTAAATATGGAACTAACCATTCCAATTTTCGCTGTCTCTTATACACATCTCCGAGCCCACGAGACG
+
BBBBBFBBDBAAGFGGGGGFGGGGHHHGFHHAGGEHHHGGHHGDGHGGGGBFFGHGHHHHHGHFHGHHHFGGGGHHGEFFEEEGHHEEFGFGGGBDGGFGHHFHGHFGFGHHHHGGGGEFHHHHHHGGGFBHFGFHEDG?>FGFCD@AFG
@M02034:409:000000000-BFKT7:1:1108:14517:18143 1:N:0:29
AAAGTCGAGGTGCCTAAAGTGGCAACCCAGACTCTGGGTTCGGTTGGTGGTGTAGAGCTTCCTGTAGCCGCATGGCGTTCGTACTTAAATATGGAACTAACCATTCCAATTTTCGCTGTCTCTTATACACATCTCCGAGCCCACGAGACG
+
A3AABFBBBBAAFGGGGGGFGGGHHHHGFHGCGCFGHHEFFEFFGCGEFFAF1AG5FDGFBGHH5555BEGEEGHEG?>1?E2F?GGFEFBD?F33BGGBEABG3BB4GFHHHHGGGG<?3BF?FHH?GCDCGHHDD/BB?F/FCC/<.<
@M02034:409:000000000-BFKT7:1:1108:13927:18145 1:N:0:29
AAAGTCGAGGTGCCTAAAGTGGCAACCCAGACTAAGCATCAGGTTGGTGGTGTAGAGCTTCCTGTAGCCGCATGGCGTTCGTACTTAAATATGGAACTAACCATTCCAATTTTCGCTGTCTCTTATACACATCTCCGAGCCCACGAGACG
+
CCCCCFCBBCAAGGGGGGGGGGGHHHHGGHGFHHHHHHHHHHHHHHGGGGGFHHHHHHHHHHHHHHHGHGGGGGHHGGGGEEGHHHHHHHGHHHHFFHGGHHFHHHHGHHHHHHGGGGGHHHHHHHGHGHFHHHHHFCCFCGHGGGGGGG
@M02034:409:000000000-BFKT7:1:1108:3274:18149 1:N:0:29
AAAGTCGAGGTGCCTAAAGTGGCAACCCAGATGGGGAGGGGGGTTG
+
BBBBBFBBBBAAFGGGGGGGGGEGFHHGFGH35FC?2A2EEACD/>
@M02034:409:000000000-BFKT7:1:1108:4263:18152 1:N:0:29
AAAGTCGAGGTGCCTAAAGTGGCAACCCAGACTGGGAAGGAGGTTGGTGGTGTAGAGCTTCCTGTAGCCGCATGGCGTTCGTACTTAAATATGGAACTAACCATTCCAATTTTCGCTGTCTCTTATACACATCTCCGAGCCCACGAGACG
+
ABBBADABBBABGGGGGGGGGGGHFHHGGHHGHHHHHHGE2FEBFFEBFGEFAGHFHFGH5GHGBFFDGEEEGFHCEE/1EEFHGHHHHHD4BFFBGHHBCF3FG4?EGGGHHHGGGGFFHHGGDGFBBGBCFGFHF@CCCAGGGC//?>
@M02034:409:000000000-BFKT7:1:1108:10073:18155 1:N:0:29
AAAGTCGAGGTGCCTAAAGTGGCAACCCAGACTGTGGGGAAGGTTGGTGGTGTAGAGCTTCCTGTAGCCGCATGGCGTTCGTACTTAAATATGGAACTAACCATTCCAATTTTCGCTGTCTCTTATACACATCTCCGAGCCCACGAGACG
+
BAABBFBBBBAAFGGGGGGGGGGHHHHGGHHGHHHHHGGGGGFHHHGEFGFFHGHFHHHHHHHGHHHHHGGGGGHHGFGGGFHHHHHHHHHHHHGGGHHHGHHHHHGHHHHHHHGGGGGHHGHHGGHGHHHHHHHHFCCFGGHGGGGGGG
@M02034:409:000000000-BFKT7:1:1108:7820:18156 1:N:0:29
AAAGTCGAGGTGCCTAAAGTGGCAACCCAGACTAGTAGTGGGGTTGGTGGTGTAGAGCTTCCTGTAGCCGCATGGCGTTCGTACTTAAATATGGAACTAACCATTCCAATTTTCGCTGTCTCTTATACACATCTCCGAGCCCACGAGACG
+
BBBBBFBBBBBBGGGGGGGGGGGHHHHGGHHGHHHHHHGHHHGGGGGGGGGFHHHHHHHHHHHHHHHHHGGGGGHHGFGGGFGHHHHHHHHHHHHHGHHHHHGHHHGHHGHHHHGGGGGHHHHHHHHHGHFHHHHHECGGGGHGGGGGGG
@M02034:409:000000000-BFKT7:1:1108:5000:18166 1:N:0:29
AAAGTCGAGGTGCCTAAAGTGGCAACCCAGACTCATAAGCATGTTGGTGGTGTAGAGCTTCCTGTAGCCGCATGGCGTTCGTACTTAAATATGGAATAACCATTCCAATTTTCGCTGTCTCTTATACACATCTCCGAGCCCACGAGACGG
+
ABBAADAA@DABGGGGGGGGGGGFFHHGGEHGHGHGHHHHHHFHHHHEFEEGGFGFHHHHHHHHHHGHHGFEEGHAEEEGGEBGGHHHHHHHHGBEGGGHHDFHGGHFGHGHHGEGGEHHHHHHHGFHFFGHHHGGFGGGFHGGGGGDDA
@M02034:409:000000000-BFKT7:1:1108:10632:18170 1:N:0:29
AAAGTCGAGGTGCCTAAAGTGGCAACCCAGACTAAGGGTGGTGTTGGTC
+
CCCCCFCCCCCBGGGGGGGGGGGHHHHGGH2ABGFG32B22BFH2A115
@M02034:409:000000000-BFKT7:1:1108:11359:18184 1:N:0:29
AAAGTCGAGGTGCCTAAAGTGGCAACCCAGACTACGCCTTCGGTTGGTGGTGTAGAGCTTCCTGTAGCCGCATG
+
DDDDCFCCDCCDGGGGGGGGGGGHHHHGGHDFHB32EEH232BFEGE1AAEFABG5F5FE5GGGF5F5BEE>FE
@M02034:409:000000000-BFKT7:1:1108:18161:18186 1:N:0:29
AAAGTCGAGGTGCCTAAAGTGGCAACCCAGACTGATCCGGCGGTTGG
+
CCCCCFBABCABGGGGGGGGGGGHHHHGGGHDHFHA552EEEGGGGG
@M02034:409:000000000-BFKT7:1:1108:19737:18193 1:N:0:29
AAAGTCGAGGTGCCTAAAGTGGCAACCCAGACTCCTAATCAGGTTGGTGGTGTAGAGCTTCCTGTAGCCGCATGGCGTTCGTACTTAAATATGGAACTAACCATTCCAATTTTCGCTGTCTCTTATACCATCTCCGAGCCCACGAGACGG
+
BBCCBFCCCCAAGGGGGGGFGGGHHHHGGHHGHHHHHHHHHHHHHHGEGGEFGHHHHHHHHHHHHHHHHGGGGGHHEEGGEEGHHHGHHHHHHHHGGGGGHHHHGHHHHHHHHHGGGGGHGHHHHHHHFGHGHHFEBCDCGHGGGGGGGC
@M02034:409:000000000-BFKT7:1:1108:18165:18203 1:N:0:29
AAAGTCGAGGTGCCTAAAGTGGCAACCCAGACTGATCCGGCGGTTGGTGGTGTAGAGCTTCCTGTAGCCGCATGGCGTTCGTACTTAAATATGGAACTAACCATTCCAATTTTCGCTGTCTCTTATACACATCTCCGAGCCCACGAGACG
+
BABAADABAD>AFFGGGDD6GEGFGHHDGHGGHHHFGHHGGGEECAEEFCEFEDDBGEFFFFHHHGFGFE@>>EF1>?>?E?BCFGFEHHFEFEDGFFHBFHFHHF2FDGHHHFCDCEAGFBHEEF1FG1FC11?FD?ACGGFE@-C?E?
@M02034:409:000000000-BFKT7:1:1108:2021:18207 1:N:0:29
AAAGTCGAGGTGCCTAAAGTGGCAACCCAGACTGAGAAGCATGTTGGTGGTGTAGAGCTTCCTGTAGCCGCATGGCGTTCGTACTTAAATATGGAACTAACCATTCCAATTTTCGCTGTCTCTTATACACATCTCCGAGCCCACGAGACG
+
BBBABFABBBAAFGGGGFGGGGGHHHHGGHHGHCGFFGHHHHGHHHHBFEEFGFHHHGHHHGHFGHHHHGG?EFHFEFGFEEGHGHGFHHHHHHGHHHHFFHHGFHHGHGHHHHGGGGGFHHHHGHFGFFFHGGGDDBDGFFGGGGGGGG
@M02034:409:000000000-BFKT7:1:1108:12523:18207 1:N:0:29
AAAGTCGAGGTGCCTAAAGTGGCAACCCAGACTGGGGTGCTGGTTGGTGGTGTAGAGCTTCCTGTAGCCGCATGGCGTTCGTACTTAAATATGGAACTAACCATTCCAATTTTCGCTGTCTCTTATACACATCTCCGAGCCCACGAGACG
+
CCCCCFBCBCABGGGGGGGFGGGHHHHGGHHGHHHHG2EEHHHHHGGGGGGFHHHHHHHHHHHHHHHHHGGGGGHHGGGGGGFHHHHHHHHHHHHHHHHHHHHHHHGGHHHHHHGGGGGGHHHHHHHHGHHHHHHHGCGGGGHGGGGGCD
@M02034:409:000000000-BFKT7:1:1108:6970:18211 1:N:0:29
AAAGTCGAGGTGCCTAAAGTGGCAACCCAGCCTACTCCTCAGGTTG
+
BBBBBFBBBBBBGGGGGGGGGGGHCHFFGH2FH3EG33B2BGBGEG
@M02034:409:000000000-BFKT7:1:1108:24830:18218 1:N:0:29
AAAGTCGAGGTGCCTAAAGTGGCAACCCAGACTCTGTATGGTGTTGGTGGTGTAGAGCTTCCTGTAGCCGCATGGCGTTCGTACTTAAATATGGAACTAACCATTCCAATTTTCGCTGTCTCTTATACACATCTCCGAGCC
+
DDDDDFCCCCCDGGGGGGGFGGGHHHHGGHHGHB3F55DE2FHH?GAE22EA13D5A5AB5BDGA5A5AAE0BE11>>/?1?2??FG3BFH@@@33B@GH303B34B44D3F?4>/<<?B44BF4B4?3B2B2BB2?C//B
@M02034:409:000000000-BFKT7:1:1108:15493:18218 1:N:0:29
AAAGTCGAGGTGCCTAAAGTGGCAACCCAGACTAATAAGCAGGTTGGTGGTGTAGAGCTTCCTGTAGCCGCATGGCGTTCGTACTTAAATATGGAACTAACCATTCCAATTTTCGCTGTCTCTTATACACATCTCCGAGCCCACGAGACG
+
BBCCBFCCCCCCGGGGGGGGGGGHHHHGGHHGHHHHHHHGGHHHHHGGGGEFHHHHHHHHHHHHHHHHHGGGGGHHGGGGGGHHGHHHHHHHHHHHHHHHHHHHHHGHHHHHHGGGGGGHHHHHHHHHGHFHHHGHGCGFGGHGGGGGGG
@M02034:409:000000000-BFKT7:1:1108:28899:18218 1:N:0:29
AAAGTCGAGGTGCCTAAAGTGGCAACCCAGACTGCTGTGGCTGTTGGTGGTGTAGAGCTTCCTGTAGCCGCATGGCGTTCGTACTTAAATATGGAACTAACCATTCCAATTTTCGCTGTCTCTTATACACATCTCCGAGCCCACGAGACG
+
AABAAFBBBBABGGGGGFGGGGGHHHHG2AGGCHHFGHFHCGFFG3GGGG1AAFHGHHHHDGHFHGFFHAECEGHHGDGGEEGGFGGGHGFGEHDFCH3@GHHHGHGH4FGHHHGGGGE?BFGDGG3F3FFFFHHFGCGGG//F@//?DD
@M02034:409:000000000-BFKT7:1:1108:22547:18221 1:N:0:29
AAAGTCGAGGTGCCTAAAGTGGCAACCCAGACTGATAAGCAGGTTGGTGGTGTAGAGCTTCCTGTAGCCGCGTGGCGTTCGTACTTAAATATGGTACTAACCATTCCAATTTTCGCTGTCTCTTATACA
+
AABBAFBADBABGGGFGGGGGGGHHHHGGHHGHH3DGAGH5FFHHG?22AEEA3D5E53A5GGHFG5A3AE0>E?/>?EE?12??FGDGBGFFB44F?FG303B34B44BGFD4</ED?G3FBF3?3??
@M02034:409:000000000-BFKT7:1:1108:25573:18224 1:N:0:29
AAAGTCGAGGTGCCTAAAGTGGCAACCCAGACTAATAAGAAGGTTGGTGGTGTAGAGCTTCCTGTAGCCGCATGGCGTTCGTACTTAAATATGGAACTAACCATTCCAATTTTCGCTGTCTCTTATACACATCTCCGAGCCCACGAGACG
+
DDDDDFCCCCCDGGGGGGGGGGGHHHHGGHHGHHH55AFG5BGHHHGGGGEGHHHHHHHHHHHHHHHHHGGGGGHHGGGGGGHHHHHHHHHHHHHHHHHHHHHHHHHHHHHHHHGGGGGHHHHHHHHHHHHHHHHHGDGGGGHGGGGGG<
@M02034:409:000000000-BFKT7:1:1108:21853:18230 1:N:0:29
AAAGTCGAGGTGCCTAAAGTGGCAACCCAGACTCAGACGCAGGTTGGTGGTGTAGAGCTTCCTGTAGCCGCATGGCGTTCGTACTTAAATATGGAACTAACCATTCCAATTTTCGCTGTCTCTTATACACATCTCCGAGCCCACGAGACG
+
AABAAFAADBAAGGGGGGGFGGGHHHHGGHGGHFHHHHGGGGGHHGGGGGEFGHHFHHHHHHHHHHHHHGGEEGGGGEEFFEHHHHHFHEHHHHFHHFHGHHHHGHHHHHHHHHGGGGGHGHHHHHHHEHHFHGDBDBGCGEECGGGDCG
@M02034:409:000000000-BFKT7:1:1108:24818:18232 1:N:0:29
AAAGTCGAGGTGCCTAAAGTGGCAACCCAGACTCTGTATGGTGTTGGTGGTGTAGAGC
+
>AABBFBA@DAAFGFFFFFA5FFCFGHGGGCGH33D5DDD2FBG222B22EAA3F555
@M02034:409:000000000-BFKT7:1:1108:6978:18232 1:N:0:29
AAAGTCGAGGTGCCTAAAGTGGCAACCCAGACTACTCCTCAGGTTGGTGGTGTAGAGCTTCCTGTAGCCGCATGGCGTTCGTACTTAAATATGGAACTAACCATTCCAATTTTCGCTGTCTCTTATACACATCTCCGAGCCCACGAGACG
+
>A3>AB3ADB>AGFGGGGGGGAF4CHCEE22FFFBGACE2BFGGFH?BAAAFGDD5F5FFFCHDADA5AEEEEEHFEEGGGEB1BFFGHHEGF33BGBHGHGHHHHHFFGHHHFEGGGABBGGF4FD2GFFGHFHGG@GGC/?E@CCC/C
@M02034:409:000000000-BFKT7:1:1108:17397:18243 1:N:0:29
AAAGTCGAGGTGCCTAAAGTGGCAACCCAGACTCAGAAGTGTGTTGGTGGTGTAGAGCTTCCTGTAGCCGCATGGCGTTCGTACTTAAATATGGAACTAACCATTCCAATTTTCGCTGTCTCTTATACACATCTCCGAGCCCACGAGACG
+
CCCCBFCBCCAAFGGGGGGFGGGHHHHGGHHGHHHHHHHGGGHHHHHEFGEFFGHHHHHHHHHHHHHHHGGGGGHHGEGGGEGHHHHFHHHHHHHHFHHHHHHHHHHHHHHHHHGGGGFFHHHHHHHHHHHGHHHBE@DCGGHGGGGGGG
@M02034:409:000000000-BFKT7:1:1108:7690:18247 1:N:0:29
AAAGTCGAGGTGCCTAAAGTGGCAACCCAGACTGGGACTACGGTTGGTGGTGTAGAGCTTCCTGTAGCCGCATGGCGTTCGTACTTAAATATGGAACTAACCATTCCAATTTTCGCTGTCTCTTATACACATCTCCGAGCCCACGAGACG
+
AABBAF?AAD>A4GGGGGGFDGGGHHHGGDHGHGHGFHHHCGFHGGGGFGBAGFGGHFHHHGHHHHHHHGCEEFHHEAEEG1FFGHGEHFF4EGBFGHFF30GHHHFDFGGGHHGGGGGGHHHHFHGHECFHFFFBD>@?DGGEGGGGGG
@M02034:409:000000000-BFKT7:1:1108:21802:18251 1:N:0:29
AAAGTCGAGGTGCCTAAAGTGGCAACCCAGACTAAGAGTAATGTTGGTGGTGTAGAGCTTCCTGTAGCCGCATGGCGTTCGTACTTAAATATGGAACTAACCATTCCAATTTTCGCTGTCTCTTATACACATCTCCGAGCCCACGAGAC
+
B?AABFBADDAAGGGFGGGGGGGHGHGGGHGGHGHHHHHFHHHGFHFFGG2FFFHHHHHEHHHHHFHHHGCEFGFHG?EFEGHHGHHHHHHFHHGHEGBFF?GFGHFFFHFHGHGEFGFHGHFHGHFEDB?2FGBBD/C/BFGE@B@AD
@M02034:409:000000000-BFKT7:1:1108:29190:18254 1:N:0:29
AAAGTCGAGGTGCCTAAAGTGGCAACCCAGACTAATAATCAGGTTGGTGGTGTAGAGCTTCCTGTAGCCGCATGGCGTTCGTACTTAAATATGGAACTAACCATTCCAATTTTCGCTGTCTCTTATACACATCTCCGAGCCCACGAGACG
+
CCCCBFCCBCBAGGGGGGGGGGGHHHHGGHHGHHHHHHHHHHGHHHGFGGFFGHHBGFHHHHHHHHHHHGGGGGHHGFFGFEGHHHHGHHHHHGGFHHHHHGFHHHFHHHHHHHGGGGGGHHHHHHGHGFFHHHHGGBDFGGHGGGGGGG
@M02034:409:000000000-BFKT7:1:1108:3002:18256 1:N:0:29
AAAGTCGAGGTGCCTAAAGTGGCAACCCAGACTAATAATAATGTTGGTGGTGTAGAGCTTCCTGTAGCCGCATGGCGTTCGTACTTAAATATGGAACTAACCATTCCAATTTTCGCTGTCTCTTATACACATCTCCGAGCCCACGAGACG
+
A@BBADABBBBBGGGGFGGGGGGHHHGGGHHGHHHGHHHHDGGHHHGGGGGGHFGFHHHHGHHHHHHGHEEEFGEHFGGGGGHHHHHGHHHHHHFHHGHFHHEHHGHHHHHHHHGGGGGHHHHHHHGHHHFFHHFFDBGFGGHGGGFGGC
@M02034:409:000000000-BFKT7:1:1108:24621:18257 1:N:0:29
AAAGTCGAGGTGCCTAAGTGGCAACCCAGACTAATCAGCAGGTTGGTGGTGTAGAGCTTCCTGTAGCCGCATGGCGTTCGTACTTAAATATGGAACTAACCATTCCAATTTTCGCTGTTCTTAACACATCTCCGAGCCCACGAGACGGA
+
BBBBBFBBBBBBGGGGGGGGGGHHHHGGHGGHHHHFFHFBG22BAEAFAFAFGDFGFDFHCGHHGHHFEA0FGHHCGGGGGHCGHGHDGGHFGHFBGBGHF3BGHDD4EGEHH@/EEEGHFHFHBFFFHFGHHGCD?@FHGGGGGG?DG
@M02034:409:000000000-BFKT7:1:1108:2978:18260 1:N:0:29
AAAGTCGAGGTGCCTAAAGTGGCAACCCAGACTAATAATAATGTTGGTGGTGTAGAGCTTCCTGTAGCCGCATGGCGTTCGTACTTAAATATGGAACTAACCATTCCAATTTTCGCTGTCTCTTATACACATCTCCGAGCCCACGAGACG
+
BBBBBFBBDBABGGGFGFGGGGGHHGHGGHHGHHHGFGHFHHHGFGHEGGFFGGHHGHHHHHHHHGHFHGGGGGHFGEGFFFHFHHGFHHGGHHFFHGFFFFFGFHEFHHHHHHGDGGGEHBGHHHBH4C3CCGGGC/B/>FHABFGDGG
@M02034:409:000000000-BFKT7:1:1108:20357:18273 1:N:0:29
AAAGTCGAGGTGCCTAAAGTGGCAACCCAGACTCCGTCTCCGGTTGGTGGTGTAGAGCTTCCTGTAGCCGCATGGCGTTCGTACTTAAATATGGAACTAACCATTCCAATTTTCGCTGTCTCTTATACACATCTCCGAGCCCACGAGACG
+
BABBBFBBBBAAGGGGFGFFFFFFFGGGFHHGHHHFGHHHHGGFGGGEGGEFFFHGHFHGHFHHGHHFGEFGGFHGGEGFF>FGHHHHHHGHHHFDFHFHHGFHHHHGHHHHHHGGGGAGHHHGHHFHFH2GHHGFGCDCGFHGGGGGGF
@M02034:409:000000000-BFKT7:1:1108:13504:18273 1:N:0:29
AAAGTCGAGGTGCCTAAAGTGGCAACCCAGACTAATAAGAAGGTTGGTGGTGTAGAGCTTCCTGTAGCCGCATGGCGTTCGTACTTAAATATGGAACTAACCATTCCAATTTTCGCTGTCTCTTATACACATCTCCGAGCCCACGAGACG
+
CCCCCFCCCCBAGGGGGGGGGGGHHHHGGHHGHHHHHHHHHHHHHHGGGGFFFFHHHHHHHHHHHHHHHGGGGGHHGGGGGGFHHHHHHHHHHHGHHHGHHHHHHHGHHHHHHFGGGGGGHGHHGHHHFHEHHHHHGCGGGGHGGGGGGG
@M02034:409:000000000-BFKT7:1:1108:18003:18274 1:N:0:29
AAAGTCGAGGTGCCTAAAGTGGCAACCCAGACTCAGCCGCCGGTTGGTGGTGTAGAGCTTCCTGTAGCCGCATGGCGTTCGTACTTAAATATGGAACTAACCATTCCAATTTTCGCTGTCTCTTATACACATCTCCGAGCCCACGAGACG
+
CBCCBFCCCCCCGGGGGGGGGGGHHHHGGHHGHHHHHHGGGGGFGGGGGGGFGHHGHHHHHHHHHHHGHGGFGGHHGGGGGFGHHHHHHHHHHHHGHHGHHHFHHHGHHHGHHHGGGGGHHHHHFHHHGHGHHHGGDCGGGGHGGGGGGG
@M02034:409:000000000-BFKT7:1:1108:18580:18279 1:N:0:29
AAAGTCGAGGTGCCTAAAGTGGCAACCCAGACTAATAAGAATGTTGGTGGTGTAGAGCTTCCTGTAGCCGCATGGCGTTCGTACTTAAATATGGAACTAACCATTCCAATTTTCGCTGTCTCTTATACACATCTCCGAGCCCACGAGACG
+
CCCCBFCBCCAAGGGGGGGGGGGGHHHGGHHGHHHHHHHHHHHHHHHEFGEFGHHHHHGGHHHHGGHHHGGGGGHGEFGGEEGHHHHHHHHHHHGHHHGHHHHHHHHGHHHHHFGGGGEHHHHHHHGGFHFHHFHHGCGCGGGGFDGGGG
@M02034:409:000000000-BFKT7:1:1108:24199:18281 1:N:0:29
AAAGTCGAGGTGCCTAAAGTGGCAACCCAGACTCAGAATCATGTTGGTGGTGTAGAGCTTCCTGTAGCCGCATGGCGTTCGTACTTAAATATGGAACTAACCATTCCAATTTTCGCTGTCTCTTATACACATCTCCGAGCCCACGAGACG
+
BBAABFBBBBABGGGGGGGFGGGGHHHGGHHGHHHEGHHHGHHHHHHEFF2FFFHHHHHHHHHFGHHHHGGGGGHGGFGGGGHHHHHHHHHHHHHHHHHHHHHHHHHHHHHHH4EAEGEB44HFBGF4GG222?FGCCDGGGHCC@@DDD
@M02034:409:000000000-BFKT7:1:1108:6990:18281 1:N:0:29
AAAGTCGAGGTGCCTAAAGTGGCAACCCAGACTCGGAATAATGTTGGTGGTGTAGAGCTTCCTGTAGCCGCATGGCGTTCGTACTTAAATATGGAACTAACCATTCCAATTTTCGCTGTCTCTTATACACATCTCCGAGCCCACGAGACG
+
AABBADA3DA>AGGGFBFGGFGGFHHHFGHHGF322BF235DBDFFGBFFEGFGHHFGHHHHHGG5FHHGE>E>FAEEEEE>?GGHHHHHHHHHBBGHFBFADFF4FEHHHHFHGGEGGHHGHHFHGFFH1GHHBFD/B?BCFFGGCA??
@M02034:409:000000000-BFKT7:1:1108:8447:18285 1:N:0:29
AAAGTCGAGGTGCCTAAAGTGGCAACCCAG
+
?A??AD1>AD1A111FGGGGG1A0A0G?0F
@M02034:409:000000000-BFKT7:1:1108:20450:18290 1:N:0:29
AAAGTCGAGGTGCCTAAAGTGGCAACCCAGACTCCGAATGCGGTTGGTGGTGTAGAGCTTCCTGTAGCCGCATGGCGTTCGTACTTAAATATGGAACTAACTATTCCAATTTTCGCTGTTCTTATACACATCTCCGAGCCCACGAGACGG
+
BBCCAFBCCCABGGGGGGGFGGGHHHHGGHHGHHHGGGGHHGGFEGGFFGEFFGHHHHHHHHHGGGHHHGGGGGHHFEFGGFHHHHHHHHHHHHHHFHHHHHHHHHHHHHHHHHGGGGGGHGGFHHFHGHHHHHFD<BGCGHGGFGGGGD
@M02034:409:000000000-BFKT7:1:1108:7010:18290 1:N:0:29
AAAGTCGAGGTGCCTAAAGTGGCAACCCAGACTCCGTGTGTTGTTGGTGGTGTAGAGCTTCCTGTAGCCGCATGGCGTTCGTACTTAAATATGGAACTAACCATTCCAATTTTCGCTGTCTCTTATACACATCTCCGAGCCCACGAGACG
+
AAAAAFAADDAAFGG1B1FGGGGGHGCEGHHGGHHGEFFCGHHHHHHEFCEBFGH21BFFGCGHHHGHHGGEGFHFGFGFEE>/EGG@GHFGHHEFFHEHHHGFGEFFHHHGFGEEGEEHHGHHHHHFECGHHDDGC@//CGCFGGCF?E
@M02034:409:000000000-BFKT7:1:1108:13129:18294 1:N:0:29
AAAGTCGAGGTGCCTAAAGTGGCAACCCAGACTACGAGTCAGGTTGGTGGTGTAGAGCTTCCTGTAGCCGCATGGCGTTCGTACTTAAATATGGAACTAACCATTCCAATTTTCGCTGTCTCTTATACACATCTCCGAGCCCACGAGACG
+
BBBBBFBBBBBBGGGGGGGGGGGHHHHGGHDGHHHGEGGHGHHHHHGEFEGFFHHDGDHHFHHHHFBDFFGEEGHCEEFGGFFGHHHFGHFGGF3@GHHHHFBGHFHGHGHHHGFGGGEGHHHFDHFHHHHHHHHGG<DCCGHGGGFGGG
@M02034:409:000000000-BFKT7:1:1108:10683:18309 1:N:0:29
AAAGTCGAGGTGCCTAAAGTGGCAACCCAGACTACGAATAATGTTGGTGGTGTAGAGCTTCCTGTAGCCGCATGGCGTTCGTACTTAAATATGGAACTAACCATTCCAATTTTCGCTGTCTCTTATACACATCTCCGAGCCCACGAGACG
+
CCCCCFCBDBAAGGGGGGGGGGGHHHHGGHHGHHHGEHHGHHHHHHHFGGEBFHHHHHHHHHHHHGHHHGGGGGHHGFGGFEGHHHHGHHHHHHGHHHHGHHHHHHHHHHHHHHGGGGGHHHHHHHHHGHFHHHHHGFGGGFHGGGGGGG
@M02034:409:000000000-BFKT7:1:1108:23518:18309 1:N:0:29
AAAGTCGAGGTGCCTAAAGTGGCAACCCAGACTAATAATAAGGTTGGTGGTGTAGAGCTTCCTGTAGCCGCATGGCGTTCGTACTTAAATATGGAACTAACCATTCCAATTTTCGCTGTCTCTTATACACATCTCCGAGCCCACGAGACG
+
BBCCAFBCCCCCGGGGGGGFGGGHHHHGGHHGHHHHHGHHHHHHHHFEFGEFFFHFHGHHHHHHFGHGHGGEGGFEEEFGGEFHHGHGHHHHHGBFFHHHGFFGHHDFGHHHHHGGGGEGFHHHGHHHFFHHGHH2C<BCGGEGGGGGGG
@M02034:409:000000000-BFKT7:1:1108:8852:18314 1:N:0:29
AAAGTCGAGGTGCCTAAAGTGGCAACCCAGACTACTACGTGTGTTGGTGGTGTAGAGCTTCCTGTAGCCGCATGGCGTTCGTACTTAAATATGGAACTAACCATTCCAATTTTCGCTGTCTCTTATACACATCTCCGAGCCCACGAGACG
+
CCCCBFCCCDBBGGGGGGGGGGGHHHHGGHHGHHHHHHGFGHHHHHHGGGEFHHHHHHHHHHHHHGHHHGGGGGHHGFGGFEHHHHHHHHHHHHHGHHGHHHGHHHHHHHHHHHGGGGGHHHHHHHHHGHGHHHHHGCGGGGHGGGGGGG
@M02034:409:000000000-BFKT7:1:1108:10971:18316 1:N:0:29
AAAGTCGAGGTGCCTAAAGTGGCAACCCAGACTGGGAATGCGGTTGGTGGTGTAGAGCTTCCTGTAGCCGCATGGCGTTCGTACTTAAATATGGAACTAACCATTCCAATTTTCGCTGTCTCTTATACACATCTCCGAGCCCACGAGACG
+
CDDDDFCDDDBCGGGGGGGGGGGHHHHGGHHGHHHHHHHHHGGGGGGFGGEFGBGGHHHHHHHHHHHHHGGGGGHHGFGGGEHHHHHHHHHHHHGFFHGHHHFHHHHGHHHHHHGGGGGHHGHHHHHHFHHHHHHFECGGGGHGGGGGGG
@M02034:409:000000000-BFKT7:1:1108:12882:18320 1:N:0:29
AAAGTCGAGGTGCCTAAAGTGGCAACCCAGACTCGGGCTACGGTTGGTGGTGTAGAGCTTCCTGTAGCCGCATGGCGTTCGTACTTAAATATGGAACTAACCATTCCAATTTTCGCTGTCTCTTATACACATCTCCGAGCCCACGAGACG
+
>?AA>BAABBBBGGGGFGFEBGFHHGFEGHDGHHGECGGHHGGGEEGAAEAFAEGGFGHHEHGGGBF5GEGEFGEAEF?FEEHHEHGFEFEHHFGHFHECBF3BF?4FGHHFHHGGGBGEHHHGGHGGBGBGFH@@ABD/CFEECFGDGG
@M02034:409:000000000-BFKT7:1:1108:10190:18322 1:N:0:29
AAAGTCGAGGTGCCTAAAGTGGCAACCCAGACTCAGAAGAATGTTGGTGGTGTAGAGCTTCCTGTAGCCGCATGGCGTTCGTACTTAAATATGGAACTAACCATTCCAATTTTCGCTGTCTCTTATACACATCTCCGAGCCCACGAGACG
+
BCCCBFCCCCBCGGGGGGGFGGGGHHHGGHHGHHHHHHHHHGHFHHHEGGEFHHHHHHGHHHHHHHHHHGGEFGHHGGGGGFHHHHHGFGHHHHGHFHHGHHHHHHGHHHHHHHGGGGGGHHHHFHHHFHHHHHGFGFGGGGFGGGGCDG
@M02034:409:000000000-BFKT7:1:1108:6982:18324 1:N:0:29
AAAGTCGAGGTGCCTAAAGTGGCAACCCAGACTACTCGGCATGTTGGTGGTGTAGAGCTTCCTGTAGCCGCATGGCGTTCGTACTTAAATATGGAACTAACCATTCCAATTTTCGCTGTCTCTTATACACATCTCCGAGCCCACGAGACG
+
BBBBBFBBBBBBGGGGGGGGGGGHHHHGGHHGHGHHGGGC2AEHHHGGGGEFG3GDG53GHFHHHHDGGEG>FGHGF>EFG?FEGFFGHGHHGG3@F?GFGCFFDFHEHHFHB4EFGD?FDEGDB3FFGBHFFHGFD/DFFGEF?CDDDE
@M02034:409:000000000-BFKT7:1:1108:12751:18325 1:N:0:29
AAAGTCGAGGTGCCTAAAGTGGCAACCCAGACTGCGACTCGGGTTGGTGGTGTAGAGCTTCCTGTAGCCGCATGGCGTTCGTACTTAAATATGGAACTAACCATTCCAATTTTCGCTGTCTCTTATACACATCTCCGAGCCCACGAGACG
+
CCCCCFCCBBAAGGGGGGGGGGGHGHHGGHHGHHHGGGGGGGGHGGGFFGEFGHHHHHHHHGHHHGHHHGGGGGHHGEGGGEHHHHHHHHHHHHGGGHHHHHHHHHFHHHHHHHGGGGGHHHHHHHHHGHHHHHGHGCGGGGHGGGGGGG
@M02034:409:000000000-BFKT7:1:1108:13444:18329 1:N:0:29
AAAGTCGAGGTGCCTAAAGTGGCAACCCAGACTAAGCAGAATGTTGGTGGTGTAGAGCTTCCTGTAGCCGCATGGCGTTCGTACTTAAATATGGAACTAACCATTCCAATTTTCGCTGTCTCTTATACACATCTCCGAGCCCACGAGACG
+
A3AAAFAA>D>AGGGGGGGGDFFGHHHGFHHGHHHHGHHHHGGHH52BFEEBGFG5FDGGHGHHHHHHH?E0EFHFFGGEGEGGHHFBDF4FDFBBFFBFHHGGFHFBBFGHFDEEGGEHHHHHGG4FFF2FHHHDE<BDCFHGGGGGCE
@M02034:409:000000000-BFKT7:1:1108:16657:18332 1:N:0:29
AAAGTCGAGGTGCCTAAAGTGGCAACCCAGACTAATCAGTCGGTTGGTGGTGTAGAGCTTCCTGTAGCCGCATGGCGTTCGTACTTAAATATGGAACTAACCATTCCAATTTTCGCTGTCTCTTATACACATCTCCGAGCCCACGAGACG
+
CCCCCFCCCCABGGGGGGGGGGGHHHHGGHHGHHHHHHHHHGGGGGGFGGEFGFHGHHHHHHHHHHHHHGGGGGHGFEGFE>GHHHHHHHHHHHHHHHHHHHHHHHFFHHHHHGGGGGEFHHHHGHDDFHHHHHHHECGGGGHGGGGGGG
@M02034:409:000000000-BFKT7:1:1108:11358:18332 1:N:0:29
AAAGTCGAGGTGCCTAAAGTGGCAACCCAGACTTCTGATCAGGTTGGTGGTGTAGAGCTTCCTGTAGCCGCATGGCGTTCGTACTTAAATATGGAACTAACCATTCCAATTTTCGCTGTCTCTTATACACATCTCCGAGCCCACGAGACG
+
CCCCCFCCCBBCGGGGGGGGGGGHHHHGGHHGHHHHHHHHDGHHHGGGEGEGHFHEGGHHFHGHHGFFHGGAEGHCEFGGGECHGHEHFHEFFH3@GHFHF?3FGFGDDGFHH4EGGFE?FGGGGFFFBCGFHHHDF/DGCAGF@@/<ED
@M02034:409:000000000-BFKT7:1:1108:27757:18333 1:N:0:29
AAAGTCGAGGTGCCTAAAGTGGCAACCCAGACTGGGTGGTCTGTTGGTGGTGTAGAGCTTCATGTAGCCGCATGGCGTTCGTACTTAAATATGGAACTAACCATTCCAATTTTCGCTGTCTCTTATACACATCTCCGAGCCCACGAGACG
+
>3A>3BAADA>AGF5EFAG6BA2FC4A2FA22BFDGAEGEFHFED3FABEBFFG55GFFH555DBFH5BEEEEEF1E1EFEBFFGG@33B4@FGB33B33B?3BFB44GGBGH4EEFEEBGFFHHFD2B11F1B1BC<@/BC<CD@@E?A
@M02034:409:000000000-BFKT7:1:1108:9528:18338 1:N:0:29
AAAGTCGAGGTGCCTAAAGTGGCAACCCAGACTACTTC
+
CCCCCFCCCCCCGGGGGGGGGGGHHHHGGHHGHB3F55
@M02034:409:000000000-BFKT7:1:1108:3416:18338 1:N:0:29
AAAGTCGAGGTGCCTAAAGTGGCAACCCAGAAGGTTGGTGGTGTAGAGCTTCCTGTAGCCGCATGGCGTTCGTACTTAAATATGGAACTAACCATTCCAATTTTCGCTGTCTCTTATACACATCTCCGAGCCCACGAGAC
+
>A11AFAADDAAGEGGG1GGF1ABEFFEFGC01B11BE/ABE/FDFH1DAEGFGDGFFHDE/A/BBFEEGFG>0FGGEBFF2FFD11BGE1FC1B1FGF2FG>GH?EE?EHGHHHHH>GFHHHHHHGC>C?CFHGGGGGC
@M02034:409:000000000-BFKT7:1:1108:6602:18343 1:N:0:29
AAAGTCGAGGTGCCTAAAGTGGCAACCCAGACTACGTCTCCTGTTGGTGGTGTAGAGCTTCCTGTAGCCGC
+
AAAAAF1ADDAA1AGFGGFFGCFFHCF0A0CFFGBEGHFGFBCGHFFB/A/BF1GFFD1FD1BGFFFGF/A
@M02034:409:000000000-BFKT7:1:1108:20159:18352 1:N:0:29
AAAGTCGAGGTGCCTAAAGTGGCAACCCAGACTACGCCTCCTGTTGGTGGTGTAGAGCTTCCTGTAGCCGCATGGCGTTCGTACTTAAATATGGAACTAACCATTCCAATTTTCGCTGTCTCTTATACACATCTCCGAGCCCACGAGACG
+
CBCBBFCCCCABGGGGGGGGGGGHHHHGGHHGHHHGGGHGHHHHHHHEFGEFFGHGHFHHHGHHGFFHHGGGGGHHGBFGGEHHHHHHHHHHHHHHHHHGHHGHHHGHGHHHHHGGGGGFHHHHHHHHHHFHHHHECCGGGGHGGCGFGG
@M02034:409:000000000-BFKT7:1:1108:21315:18363 1:N:0:29
AAAGTCGAGGTGCCTAAAGTGGCAACCCAGACTTCGAATCCTGTTGGTGGTGTAGAGCTTCCTGTAGCCGCATGGCGTTCGTACTTAAATATGGAACTAACCATTCCAATTTTCGCTGTCTCTTATACACATCTCCGAGCCCACGAGACG
+
CCCCCFCCCCACGGGGGGGGGGGHHHHGGHHGHHHGHHHGHHHHHHHGFFGEFDHFFFGGFHHHHGFEFFGEFGF1EBEFEB2GHHHHHHHGHG33FGHHFF3FFDF4GGFHFFEGGE<FBGGGFHDFHFFHHHHFF?FGGGEGFCGGGG
@M02034:409:000000000-BFKT7:1:1108:17296:18369 1:N:0:29
AAAGTCGAGGTGCCTAAAGTGGCAACCCAGACTCGTCCTCCGGTTGGTGGTGTAGAGCTTCCTGTAGCCGCATGGCGTTCGTACTTAAATATGGAACTAACCATTCCAATTTTCGCTGTCTCTTATACACATCTCCGAGCCCACGAGACG
+
BBBBBFBADBBBGGGGGGGGFGGHHHHGGHGGHHGHGGGHHGGGGGGFEFEFGHHHHHHHHHHHHHHHHGGEGGHHFGGGGFGHGHHHHHHHHHFHHHGHHGHFHHFGHHHHHHGGGGGHGHHHFHFHGHHHHHFGE@DFCEHGGGFGGD
@M02034:409:000000000-BFKT7:1:1108:22148:18377 1:N:0:29
AAAGTCGAGGTGCCTAAAGTGGCAACCCAGACTGTGTCTACTGTTGGTGGTGTAGAGCTTCCTGTAGCCGCATGGCGTTCGTACTTAAATATGGAACTAACCATTCCAATTTTCGCTGTCTCTTATACACATCTCCGAGCCCACGAGACG
+
CCCCCFCCCCAAGGGGGGGGGGGHHHHGGHHGHHHHHHHHHHHFHHHEFGEFFFHFHHHHHHHHHHHHHGGGGGGFGFGGGFFHHHHHHHHHHGFFHHGHHGDHHGHHHHHHHHGGGGFHGHHHHHHFFGFHGHHHF?DDGGHGGGGGGG
@M02034:409:000000000-BFKT7:1:1108:27149:18383 1:N:0:29
AAAGTCGAGGTGCCTAAAGTGGCAACCCAGACTTCTCCTCAGGTTGGTGGTGTAGAGCTTCCTGTAGCCGCATGGCGTTCGTACTTAAATATGGAACTAACCATTCCAATTTTCGCTGTCTCTTATACACATCTCCGAGCCCACGAGACG
+
CCCCCFABCCCBGGGGGGGGGGGHHHHGGHHGHGFGBDGFFAGGHHGGGGGGGHHHHHHHHHHHHHHHHGGEGGHGGGGGGFHHHHHHHHFHHHHHGHHGHHGHHGHGHHHHHHGGGGGHHHHHGHHHFHHHHHGHGCGGGGHGG@CGG<
@M02034:409:000000000-BFKT7:1:1108:11248:18383 1:N:0:29
AAAGTCGAGGTGCCTAAAGTGGCAACCCAGACTGAGACTCGTGTTGGTGGTGTAGAGCTTCCTGTAGCCGCATGGCGTTCGTACTTAAATATGGAACTAACCATTCCAATTTTCGCTGTCTCTTATACACATCTCCGAGCCCACGAGACG
+
BCCCBFCCCCBCGGGGGGGFGGGHHHHGGHHGHHGGHHHHGHHHHHHEGGBFGGHHHHHHHHHHHHHHHGGEGGHHGGGGEEGHHHHGHHHHHHGHHHHHHHGHHHGHHHHHHHGGGGGHHBHHHHGHGHGHHHGHGGCGGGHGGGGGGG
@M02034:409:000000000-BFKT7:1:1108:12315:18386 1:N:0:29
AAAGTCGAGGTGCCTAAAGTGGCAACCCAGACTGAGCGGCCGGTTGGTGGTGTAGAGCTTCCTGTAGCCGCATGGCGTTCGTACTTAAATATGGAACTAACCATTCCAATTTTCGCTGTCTCTTATACACATCTCCGAGCCCACGAGACG
+
BCCCCFCCCCBCGGGGGGGGGGGHHHHGGHHGHGHCFEGFEEGEDEGEGGEFGFHBGFGHFHHHHBGFFGGEEGHEEEEGGGFEHHHFHHGFFH33GGHHBF3GHFHFHHFHHGFGGGBFHHHFGDGGGHHHHHHGGA@CF.FFCGGGGG
@M02034:409:000000000-BFKT7:1:1108:3351:18389 1:N:0:29
AAAGTCGAGGTGCCTAAAGTGGCAACCCAGACTAATAAGAAGGTTGGTGGTGTAGAGCTTCCTGTAGCCGCATGGCGTTCGTACTTAAATATGGAACTAACCATTCCAATTTTCGCTGTCTCTTATACACATCTCCGAGCCCACGAGACG
+
CCCCCFCCBCABGGGGGGGGGGGGHHHGEHHFHFHHHHHHHHGGHHGEFEBFFEHFHFDGHHHGGGFGHGGGEEHFEBECE?FHHHGFHHHHGF3@FGGHHHHHEHH?HHFHHHGGGGFHFHHHFFFFHFBHFGHGF/CCCFEEC@?EGG
@M02034:409:000000000-BFKT7:1:1108:12056:18390 1:N:0:29
AAAGTCGAGGTGCCTAAAGTGGCAACCCAGACTGCTGTGGAGGTTGGTGGTGTAGAGCTTCCTGTAGCCGCATGGCGTTCGTACTTAAATATGGAACTAACCATTCCAATTTTCGCTGTCTCTTATACACATCTCCGAGCCCACGAGACG
+
CCCCBFCBBCAAFGGGFGGFGGGHHHHGGHHGHHHHHHHHHHGEGHGFGGEFFGHHHFHHHHHHHHHHHGGGGGHGEEGGEEGHHHHHHHFHHHGGHHGFHHHHHHGHHHHHHHGGGGGGHGHHHHFHHHHHHHHHGCG?CFGFGGGGGG
@M02034:409:000000000-BFKT7:1:1108:9097:18402 1:N:0:29
AAAGTCGAGGTGCCTAAAGTGGCAACCCAGACTGGGAATGCTGTTGGTGGTGTAGAGC
+
AABBBFAA3AABGGGGGGGGGGGGHHHGGHHGHBGCBAGG55DGG32E22EFF3F555
@M02034:409:000000000-BFKT7:1:1108:8850:18409 1:N:0:29
AAAGTCGAGGTGCCTAAAGTGGCAACCCAGACTAAGAATCGGGTTGGTGGTGTAGAGCTTCCTGTAGCCGCATGGCGTTCGTACTTAAATATGGAACTAACCATTCCAATTTTCGCTGTCTCTTATACACATCTCCGAGCCCACGAGACG
+
CCCDCFCDDDCBGGGGGGGGGGGHGHHGGHHGHHHHHHHHHGGGGGGEFGEFFGHGHHHHHHHHHGHHHGGGGGGHGGGGGFFHHHHHHHHHHHHHGHHGHHGHHHHHHHHHHHGGGGGHHGHHHHFHEGFHHHHHECGFGGHGGGGGGG
@M02034:409:000000000-BFKT7:1:1108:25260:18412 1:N:0:29
AAAGTCGAGGTGCCTAAAGTGGCAACCCAGACTCAGAGTGAGGTTGGTGGTGTAGAGCTTCCTGTAGCCGCATGGCGTTCGTACTTAAATATGGAACTAACCATTCCAATTTTCGCTGTCTCTTATACACATCTCCGAGCCCACGAGACG
+
DDDDDFDBBCABGGGGGGGFGGGHHHHGGHHGHHGHHHFGHHHHHHGGGGFFHHHHHHHHHHHHHHHHHGGGGGHHGGGGGGHHHHHHHHHGHHHHHHHGHHHHHHGHHHHHHGGGGGGHHHHHHHHHHHGHHHHHGFGGGGHGGGGGGG
@M02034:409:000000000-BFKT7:1:1108:15423:18412 1:N:0:29
AAAGTCGAGGTGCCTAAAGTGGCAACCCAGACTGGGGGGGCTGTTGGTGGTGTAGAGCTTCCTGTAGCCGCATGGCGTTCGTACTTAAATATGGAACTAACCATTCCAATTTTCGCTGTCTCTTATACACATCTCCGAGCCCACGAGACG
+
CCCCCFBCCCBBGGGGGGGGGGGHHHHGGHHGHHHGGGGGGGGHHHHDEFGG:FGFFFGGFGGGGFFFGGGAFGGABDFFFDFFFFFBFFFFFF/BFFFFFFFBFFFBFFFFFB=DFFDFFFFFFFBFFFFFFFFFD=;CFAE.=>ADFF
@M02034:409:000000000-BFKT7:1:1108:9079:18413 1:N:0:29
AAAGTCGAGGTGCCTAAAGTGGCAACCCAGACTGGGGATGGTGTTCGTGTTGCAGAAGTTGCTGTGC
+
CCCCCFCCCCCCGGGGGGGGGGGHHHHGGHHGHCH222BF2BFG252B1AF153B533A55D35D35
@M02034:409:000000000-BFKT7:1:1108:29049:18419 1:N:0:29
AAAGTCGAGGTGCCTAAAGTGGCAACCCAGACTGGGCATACGGTTGGTGGTGTAGAGCTTCCTGTAGCCGCATGGCGTTCGTACTTAAATATGGAACTAACCATTCCAATTTTCGCTGTCTCTTATACACATCTCCGAGCCCACGAGACG
+
CCCCCFBADBABGGGGGGGGGGGHHHHGGHHGHHHHHHHHHHGHGGGGGGGGHHHHHHHHHGHHHHHHHGGFGGHHGGGGGFEHHHHHHHHHHHHHGHHHHHGHHHFHHHHHHHGGGGGHHHHHHHHGHHGHHHHGGGGGGGHGGGGGGG
@M02034:409:000000000-BFKT7:1:1108:9098:18421 1:N:0:29
AAAGTCGAGGTGCCTAAAGTGGCAACCCAGACTGTGAATGCGGTTGGTGGTGTAGAGCTTCCTGTAGCCGCATGGCGTTCGTACTTAAATATGGAACTAACCATTCCAATTTTCGCTGTCTCTTATACACATCTCCGAGCCCACGAGACG
+
A?AB>DAADDAAGGGGCGGGFGGHHHHGGHHGHH3DGHHGDEGEEEE1BEEFHHHFHGHFHHGHHGGGHGGFGEHGEFGGGEFHGFHFFHHHFHHBFGEGEGFGHFBGFFHHHFFFGGGHHHHHBHFGFGEHGFF2CBDCGEEGGCCDGF
@M02034:409:000000000-BFKT7:1:1108:16423:18425 1:N:0:29
AAAGTCGAGGTGCCTAAAGTGGCAACCCAGACTCATAATCCTGTTGGTGGTGTAGAGCTTCCTGTAGCCGCATGGCGTTCGTACTTAAATATGGAACTAACCATTCCAATTTTCGCTGTCTCTTATACACATCTCCGAGCCCACGAGACG
+
CCCCCFBCDBABGGGGGGGGGGGHHHHGGHHGHHHHHHHHHHHHFHHFGGGFGHHHHHHHHHHHHHHHHGGFGGHHGGGGGGHHHHHHHHHHHHGHGHHHHHHHHHHHHHHHHHGGGGGHHHHHHHHHHHHHHHGGGFGGGGHGCCGGGG
@M02034:409:000000000-BFKT7:1:1108:18565:18427 1:N:0:29
AAAGTCGAGGTGCCTAAAGTGGCAACCCAGACTTCTCATAATGTTGGTGGTGTAGAGCTTCCTGTAGCCGCATGGCGTTCGTACTTAAATATGGAACTAACCATTCCAATTTTCGCTGTCTCTTATACACATCTCCGAGCCCACGAGACG
+
CBCCCFCCCCBBGGGGGGGFGGGHHHGGGHHGHHHHHHHHHHHHHHHGGGFFGHHGHHHHHHHHGFFHHGGEGGHGGGGGFFGHHHHHHHHHHHHHGHHFHHHHHHFFHHHHHHGGGGGHHGHHHHFHGGGHGHGHECGCGGHGGGGFGG
@M02034:409:000000000-BFKT7:1:1108:8855:18427 1:N:0:29
AAAGTCGAGGTGCCTAAAGTGGCAACCCAGACTAAGAATCGGGTTGGTGGTATAGAGCTTCCTGTAGCCGCATGGCGTTCGTACTTAACTATGGAACTAACCATTCCAATTTTCGCTGTCTCTTATACCCATCTC
+
AAAA>DA>D1>AGGGF111A1FCHHHHE0AEEHHHHHBGHH?E//AA/AEE22DFGFFFB1BB1B22A1EE/E>FGE/>F/>F//DBH12FBFG11>FB>1B1BF22B2BEG2FEEA/?FG2GFF2B22<BG0BB
@M02034:409:000000000-BFKT7:1:1108:11828:18428 1:N:0:29
AAAGTCGAGGTGCCTAAAGTGGCAACCCAGACTGATAAGAATGTTGGTGGTGTAGAGCTTCCTGTAGCCGCATGGCGTTCGTACTTAAATATGGAACTAACCATTCCAATTTTTGCTGTCTCTTATACACATCTCCGAGCCCACGAGACG
+
AACBAFABCDAAGGGGGGGGGGGHHHFGGHGGHHHHHHHGHGHFEGHGGGEFFHHHHFHHHHHHGGHHHGGGCGHGGGGGGEHHHHHHHHGGHGDGFCFFGHBHHHGHHHHHHHGHFHHEFFHFFHFFFCDHGGFHFGGGCFHGGGGGGG
@M02034:409:000000000-BFKT7:1:1108:18625:18442 1:N:0:29
AAAGTCGAGGTGCCTAAAGTGGCAACCCAGACTAATAAGAATGTTGGTGGTGTAGAGCTTCCTGTAGCCGCATGGCGTTCGTACTTAAATATGGAACTAACCATTCCAATTTTCGCTGTCTCTTATACACATCTCCGAGCCCACGAGACG
+
BCCCCFCCCCBBGGGGGGGGGGGHHHHGGHHGHHHHHHHHDFHHHHGGGGFFGHHHHHHHHHHHHHHHHGGGGGHHGGGGGGFHHHHHHHHHHHHHEHHHHHHHHHHHFHHHHGGGGGGHHHHHHHHHHHHHGHHHGCGFGGHGGCGFGG
@M02034:409:000000000-BFKT7:1:1108:16422:18443 1:N:0:29
AAAGTCGAGGTGCCTAAAGTGGCAACCCAGACTCATAATCCTGTTGGTGGTGTAGAGCTTCCTGTAGCCGCATGGCGTTCGTACTTAAATATGGAACTAACCATTCCAATTTTCGCTGTCTCTTATACACATCTCCGAGCCCACGAGACG
+
BBBCAFBCCBABGGGGGGGGGGGHHHHGGHHGHHHHHHHHHHHHHHHEFGEFGHHHGGHHHHHHHHHHHGGGGGHHGGGGGFHHHHHHHHHHHHEFFFFHHHFGHHFHHHHHHHGGGGGGHHGHFHHFHHHHHHH2C?DGGGEGGGGGCE
@M02034:409:000000000-BFKT7:1:1108:18644:18447 1:N:0:29
AAAGTCGAGGTGCCTAAAGTGGCAACCCAGACTGCGCCGGCTGTTGGTGGTGTAGAGCTTCCTGTAGCCGCATGGCGTTCGTACTTAAATATGGAACTAACCATTCCAATTTTCGCTGTCTCTTATACACATCTCCGAGCCCACGAGACG
+
DCCDDFDDCCBBGGGGGGGGGGGHHHHGGHHGHHHGGGGGGGGHHHHGGGEFGHHHHHHHHHHHHHHHHGGGGGHHGGGGGGFHHHHGHHHHHHHHHHHHHHHHHHHHHHHHHHGGGGGGHGHHHHGHHHHHHHHHG>DGGFHGGGGGGG
@M02034:409:000000000-BFKT7:1:1108:20640:18475 1:N:0:29
AAAGTCGAGGTGCCTAAAGTGGCAACCCAGACTCATTCTACGGTTGGTGGTGTAGAGCTTCCTGTAGCCGCATGGCGTTCGTACTTAAATATGGAACTAACCATTCCAATTTTCGCTGTCTCTTATACACATCTCCGAGCCCACGAGACG
+
CCCCCFBBCCBCGGGGGGGGGGGHHHHGGHHGHGHHHHHHHGGHGGGEGGFGHHHHHHHHHHHHHGHHHGGEGGHHGGGGGGHHHHGDHHHHHHHHFHHHHHHHHHGGGGHHHHGGGGCGHHHHGHHHHHFHFGHHGCCFGGHGGGG?AA
@M02034:409:000000000-BFKT7:1:1108:20622:18476 1:N:0:29
AAAGTCGAGGTGCCTAAAGTGGCAACCCAGACTCATTCTACGGTTGGTGGTGTAGAGCTTCCTGTAGCCGCATGGCGTTCGTACTTAAATATGTAACTAACCATTCCAATTTTCGCTGTCTCTTATACACATCTCCG
+
?1>AAFAAAA>ABGBEGDGEBGGG1AAEA00BFGFHHHGFHG?FF//EFFEFGHG2AAFGGFHFGHEHHG?EEGHHGFGEGE0FGH2B1B22B222FF1BECFGBGGG2BFFGG/E??AFHFHG1F2DBC11BFDFG
@M02034:409:000000000-BFKT7:1:1108:26925:18477 1:N:0:29
AAAGTCGAGGTGCCTAAAGTGGCAACCCAGACTGTGGAGCATGTTGGTGGTGTAGAGCTTCCTGTAGCCGCATGGCGTTCGTACTTAAATATGGAACTAACCATTCCAATTTTCGCTGTCTCTTATACACATCTCCGAGCCCACGAGACG
+
CCCCCFBBDBBBGGGGFGGGGGGHHHHGFHHGHHHHHGHHHHHHHHEEFGFFHHHHHHHHHHHHHHHHHGGGGGHFGFGGGFHHHHHGHHBGHHHHFHFHHHGHHHHHHHHHHHGGGGGFHHHHHHGHHHHHHHFFGCGGGGGGGGGGGG
@M02034:409:000000000-BFKT7:1:1108:7444:18486 1:N:0:29
AAAGTCGAGGTGCCTAAAGTGGCAACCCAGACTAATAAGAGTGTTGGTGGTGTAGAGCTTCCTGTAGCCGCATGGCGTTCGTACTTAAATATGGAACTAACCATTCCAATTTTCGCTGTCTCTTATACACATCTCCGAGCCCACGAGAC
+
BBCCAFCACBCAGGGFGGGFGGGHHHHGGHHGHGFGBDF53DFGHHHEEGGGHHHHHHHHHHHHHGHHGGGEFGHHGGGGGGHHHHHHGHHHHHGFFHGHGHGHHHFHHHHHHHGGGGGHHHHHHHHHGHGHHHFHFDFCGGHGGGGDG
@M02034:409:000000000-BFKT7:1:1108:4211:18487 1:N:0:29
AAAGTCGAGGTGCCTAAAGTGGCAACCCAGACTGCTCCTTCTGTTGGTGGTGTAGAGCTTCCTGTAGCCGCATGGCGTTCGTACTTAAATATGGAACTAACCATTCCAATTTTCGCTGTCTCTTATACACATCTCCGAGCCCACGAGACG
+
>33>ABAADD>ACGGFGGGDGFGGCEGE2GAAFGAGGFFHFHFHHHHBFEAFHFF5F5BGGBHGABGFGE?0?EHGEEEEE?BEGHF3GFGHHF3BGFGG31FFFFH4EFDGG?EEEGFGGFGH4F44?BDHHFGBE/@C//F?</AC/A
@M02034:409:000000000-BFKT7:1:1108:21381:18491 1:N:0:29
AAAGTCGAGGTGCCTAAAGTGGCAACCCAGACTTTTGCTTCTGTTGGTGGTGTAGAGCTTCCTGTAGCCGCATGGCGTTCGTACTTAAATATGGAACTAACCATTCCAATTTTCGCTGTCTCTTATACACATCTCCGAGCCCACGAGACG
+
CCCCCFCCCCCCGGGGGGGGGGGHHHHGGHGGHHHHHHHHHHHHHGHFGGGFHHHHHHHHHHHHHHHHHGGFGGHHGGGGGGHHHHHHHHHHHHBGFHHHHHHHHHGHGGHHHHGGGGGHHGHHHHHHHFHHHHHHGCCGGGHGGGGGGG
@M02034:409:000000000-BFKT7:1:1108:7428:18495 1:N:0:29
AAAGTCGAGGTGCCTAAAGTGGCAACCCAGACTAATAAGAATGTTGGTGGTGTAGAGCTTCCTGTAGCCGCATGGCGTTCGTACTTAAATATGGAACTAACCATTCCAATTTTCGCTGTCTCTTATACACATCTCCGAGCCCACG
+
A3AAAF3AD?AACGGGGGGFEGFCFGHEGAAFHGFFF5BGGFDD5B2EF?EFAFG5EGGHBFHHGFD5F1E?EEHHEECGGGBGHGB3EGHGB333EGD3FHFGHGFH4BFGHH/EFE/BGFHFFHGB?FFGHGFFF/BBBG//<
@M02034:409:000000000-BFKT7:1:1108:28246:18499 1:N:0:29
AAAGTCGAGGTGCCTAAAGTGGCAACCCAGACTGGGTTGGGGTTGGTGGTGTAGAGCTTCCTGTAGCCGCATGGCGTTCGTACTTAAATATGGAACTAACCATTCCAATTTCGCTGTCTCTTATACACATCTCCGAGCCCACGAGACGGA
+
CCCCCFCCCCCBGGGGGGGGGGGHHHHGGHHGHHHHHGGGGGGGFGEFGEFHHHGGHHHHHHHHHHHHGGGGGHHEEGGGGHHHHFFFHHHHHFFHHHHGHHGHHHGHHHHHHGGGGHHHHHHHHFGHGHHHHGGFGGGGHGGGGGGFD>
@M02034:409:000000000-BFKT7:1:1108:16957:18501 1:N:0:29
AAAGTCGAGGTGCCTAAAGTGGCAACCCAGACTAATAATGGGGTTGGTGGTGTAGAGCTTCCTGTAGCCGCATGGCGTTCGTACTTAAATATGGAACTAACCATTCCAATTTTCGCTGTCTCTTATACACATCTCCGAGCCCACGAGACG
+
AAAABFBBBBBBGGG5EGGFGGGGHHHGGHGGHHGGGFHHHGGGGGGAFFAFGGHBGHHHHHHHHHHGHGGCGGHHGGGFEEFHHHGBGHHHHGHEGHHHHGGFHGFHGFHHHGGGDAEGFDGG3F3G3CDFC?F2?/BCCA/FCF/<AE
@M02034:409:000000000-BFKT7:1:1108:9037:18503 1:N:0:29
AAAGTCGAGGTGCCTAAAGTGGCAACCCAGACTCATAAGAATGTTGGTGGTGTAGAGCTTCCTGTAGCCGCATGGCGTTCGTACTTAAATATGGAACTAACCATTCCAATTTTCGCTGTCTCTTATACACATCTCCGAGCCCACGAGACG
+
BBBBBFBBBBAAGGGGGGGFGGGGHHHGGHHGHHHGHFHHGHGHHHHEGGEBFGHFHHHHHGHHHHHGHGGEEGHEEEEFFEHHHHHHFHFHHHFDGHHFGFHGFHDGHGHHHHGGGGGEEHHFHHFGHHFFGHHGF<CGCCFGGGGCDG
@M02034:409:000000000-BFKT7:1:1108:25451:18506 1:N:0:29
AAAGTCGAGGTGCCTAAAGTGGCAACCCAGACTAAGAATGATGTTGGTGGTGTAGAGCTTCCTGTAGCCGCATGGCGTTCGTACTTAAATATGGAACTAACCATTCCAATTTTCGCTGTCTCTTATACACATCTCCGAGCCCACGAGACG
+
CCCCCFCCCCCBGGGGGGGGGGGHHHHGGHHGHHGFFHHFHGHHHHHGFEEFFGHFGHHHHHHHHHHHHGGEEGHFFEGGGFFHHHHFHGHHHF3BGHHHHEFHHGHFHHHHHFGGGDEGHGGFGGBFHHEHHFHFD<CGGGHGG@CDAE
@M02034:409:000000000-BFKT7:1:1108:15742:18509 1:N:0:29
AAAGTCGAGGTGCCTAAAGTGGCAACCCAGACTAAGGAGCATGTTGGTGGTGTAGAGCTTCCTGTAGCCGCATGGCGTTCGTACTTAAATATGGAACTAACCATTCCAATTTTCGCTGTCTCTTATACACATCTCCGAGCCCACGAGACG
+
CCCCCFCCCCCCGGGGGGGGGGGHHHHGGHHGHHHHHHHHHHHHHHHFGGEFHHHHHHHHHHHHGHHHHGGFGGHHGGGGGFHHHHHHHHHHHHHHHHHHHHHHHHHHHHHHHHGGGGGHHGHHHHHHHHHHHHHHGCFGGGHGGGGGGG
@M02034:409:000000000-BFKT7:1:1108:26395:18511 1:N:0:29
AAAGTCGAGGTGCCTAAAGTGGCAACCCAGACTACGAGTTCTGTTGGTGGTGTAGAGCTTCCTGTAGCCGCATGGCGTTCGTACTTAAATATGGAACTAACCATTCCAATTTTCGCTGTCTCTTATACACATCTCCGAGC
+
CCCCCFABBCABGGGGGGGGGGGHHHHGGHHGHHBEAEFGHG5GGHCBFEGFF3FBGFFGFGHHEEFGFGG@FGHA@EEFEEBEGHHFFFHFGF33BFGGCE?GGFH4BGEHG4<?FEE?44DF3?FBD2FHHGHBD//<
@M02034:409:000000000-BFKT7:1:1108:28250:18518 1:N:0:29
AAAGTCGAGGTGCCTAAAGTGGCAACCCAGACTGGGTTGGGGTTGGTGGTGTAGAGCTTCGTGTAGCCGCATGGCGTTCGTACTTAAATATGGAACTAACCATTCCAATTTCGCTGTCTCTTATACACATCTCCGAGCCCACG
+
CCCCCFCBCCBCGGGGFGGGGGGHFGHGGH22B3B2BA2AAE2A0EAFAEF13BAFADGH0B?GCHHDE?/EEFHEGGEAFG?CBGFBGGHEEG33B3BF03BFH4FB?E4?B/CCFB?F333?3F2CGHC2GDA/@/CF//A
@M02034:409:000000000-BFKT7:1:1108:26172:18521 1:N:0:29
AAAGTCGAGGTGCCTAAAGTGGCAACCCAGACTGAGAATAAGGTTGGTGGTGTAGAGCTTCCTGTAGCCGCATGGCGTTCGTACTTAAATATGGAACTAACCATTCCAATTTTCGCTGTCTCTTATACACATCCCGAGCCCA
+
CCCCCFCCCBBCGGGGFGGGGGGHHHHGGHH2GH33F5FB5FHGDBEGF?EFFFGFGGBF5BGGBBG5BFE0EFH?E>EFE1?1FHHGFHHGHH33FGHFCCDGH4FBDGGHHE/EFDEHGHHHBGB3FBFCF2?C<C/>/?
@M02034:409:000000000-BFKT7:1:1108:3484:18549 1:N:0:29
AAAGTCGAGGTGCCTAAAGTGGCAACCCAGACTAAGAATGAGGTTGGTGGTGTAGAGCTTCCTGTAGCCGCATGGCGTTCGTACTTAAATATGGAACTAACCATTCCAATTTTCGCTGTCTCTTATACACATCTCCGAGCCCACGAGACG
+
?AAAAFBABBAAFGGGGGGFGGGHGHHEGHHGHGHHGGHHHHGHHHGFGGEBFGHGHEHHHEGHHHHHHGCEEFH1EEEFE>BGHHDEGHEGHHFGFHGFHHGHHHHGGHHHHFEEGFFGHHHGGHHDDFGHFFGFC>DCCGCFGGDDGG
@M02034:409:000000000-BFKT7:1:1108:18266:18554 1:N:0:29
AAAGTCGAGGTGCCTAAAGTGGCAACCCAGACTAATAATCCTGTTGGTGGTGTAGAGCTTCCTGTAGCCGCATGGCGTTCGTACTTAAATATGGAACTAACCATTCCAATTTTCGCTGTCTCTTATACACATCTCCGAGCCCACGAGACG
+
CCCCCFCCCCABGGGGGGGGGGGHHHHGGHHGHHHHHHHHHHHHHHHEFGEFHHHHHHHHHHHHHHHHHGGGGGHHGGGGGFFHHHHHHHHHHHHHGHGHHHHHHHHGHHHHHHGGGGGHHHHHHHHHHHHHHHHHF@FCGGHGGGGG?D
@M02034:409:000000000-BFKT7:1:1108:7332:18567 1:N:0:29
AAAGTCGAGGTGCCTAAAGTGGCAACCCAGACTGATGGTTCGGTTGGTGGTGTAGAGCTTCCTGTAGCCGCATGGCGTTCGTACTTAAATATGGAACTAACCATTCCAATTTTCGCTGTCTCTTATACACATCTCCGAGCCCACGAGACG
+
CCCCCFCCCCABGGGGGGGGGGGHHHHGGHHGHFHHFFGA5EFGEGGGGGEFHHHFHHHHHHHHHHHHHGGGGGHHGGGGGGGHHHFGHHHHHHHHGGHHHHHHHHHHHHHHHHGGGGGHHHHHFHHHHHGHHHHHGCGGGGHGGGGGGG
@M02034:409:000000000-BFKT7:1:1108:26769:18570 1:N:0:29
AAAGTCGAGGTGCCTAAAGTGGCAACCCAGACTGATAAGCAGGTTGGTGGTGTAGAGCTTCCTGTAGCCGCATGGCGTTCGTACTTAAATATGGAACTAACCATTCCAATTTTCGCTGTCTCTTATACACATCTCCGAGCCCACGAGACG
+
A3AABFAAABAAFGGGGGGGGDDGHHHEFFHGGH3FDADFHHHHHFEEFGEFF3F5FBAGFFHH5AADGEG0EEHEEEEFFE2CGHHFHHHHG333FGFHGHGGHHH4BFBHHF@?EA?BGHF4?42?FCGFHHHBD/>B/?CFC@@DDC
@M02034:409:000000000-BFKT7:1:1108:6571:18571 1:N:0:29
AAAGTCGAGGTGCCTAAAGTGGCAACCCAGACTGGGTGTGGGGTTGGTGGTGTAGAGCTTCCTGTAGCCGCATGGCGTTCGTACTTAAATATGGAACTAACCATTCCAATTTTCGCTGTCTCTTATACACATCTCCGAGCCCACGAGACG
+
BBBBBFBBBBAAGGGGGGGGGGGHHGHGGHHGHHAGBEAEEG2A0AEBFEAFBFGFHGHHFHEHEGEGHGG@EGHFFEGFE?2GHHGFHFHGHHEGFHHHHFFHHFHE4BGHHHCGGGFFGHHFB3GHFCGHGHFD?B@C<FCFC<-CFA
@M02034:409:000000000-BFKT7:1:1108:2206:18571 1:N:0:29
AAAGTCGAGGTGCCTAAAGTGGCAACCCAGACTCCGTCTAGGGTTGGTGGTGTAGAGCTTCCTGTAGCCGCATGGCGTTCGTACTTAAATATGGAACTAACCATTCCAATTTTCGCTGTCTCTTATACACATCTCCGAGCCCACGAGACG
+
BBBBBFBBBBAAGGGGGGGGFGGHFGHGGHHGHHGGAGHDDHHHGG?EGGEBGGGHHHHHHGHHHGGHHGGGGGHHGGGGGFHHHHGGHHFBGFGFFHGHHHHHFHFHFHHHHHGGGEEDHFHGFHEHHHBCFGFGG@CDGFGGGGG?EE
@M02034:409:000000000-BFKT7:1:1108:21369:18577 1:N:0:29
AAAGTCGAGGTGCCTAAAGTGGCAACCCAGACTAATAGTAAGGTTGGTGGTGTAGAGCTTCCTGTAGCCGCATGGCGTTCGTACTTAAATATGGAACTAACCATTCCAATTTTCGCTGTCTCTTATACACATCTCCGAGCCC
+
CCCCBFBBCDBCGGGGGGGGGGGHHHHGGHHGHHFF5FBB5AGHFHGAAEFEA3F5BABC5FEFB5D53EE0EEG1>?EE>B2??DGD@EGGGF33BFHH313B34B?BFFHG4>/E/??EFBB4B4BDF22FGHED/@CGE
@M02034:409:000000000-BFKT7:1:1108:27480:18583 1:N:0:29
AAAGTCGAGGTGCCTAAAGTGGCAACCCAGACTAGTGGTGCGGTTGGTGGTGTAGAGCTTCCTGTAGCCGCATGGCGTTCGTACTTAAATATGGAACTAACCATTCCAATTTTCGCTGTCTCTTATACACATCTCCGAGCCCACGAGACG
+
BBBBBFBADBABGGGDCDFGFDFGHGHGGGHGHHHFGHGFGGGGGFGEFEAFGFGDHFHHHFGFFGHHGGGEEFHHGGGGG?FHHHHGHHHHHGEFHGGHHHHHHHHHHHHHHHGGGGGHHFGHHHGFFG2GFGGFE@FGGGEECGFGFD
@M02034:409:000000000-BFKT7:1:1108:26771:18589 1:N:0:29
AAAGTCGAGGTGCCTAAAGTGGCAACCCAGACTGATAAGCAGGTTGGTGGTGTAGAGCTTCCTGTAGCCGCATGGCGTTCGTACTTAAATATGGAACTAACCATTCCAATTTTCGCTGTCTCTTATACACATCTCCGAGCCCACGAGACG
+
BBAAAFAAAD>AGFGGGGFAFDFFCFGDDFAEBGFFHHFHGHHHHHGDCABBFFHBBFHHHEHFBEEGHGGEFEGHGGCEEEBEFFGFHHHEGGBGBFGFHGHHGFGFBFGHHHEFGGEFHHHFBHHHFHFHHHHFB/B<>/FE/ADGGG
@M02034:409:000000000-BFKT7:1:1108:23173:18600 1:N:0:29
AAAGTCGAGGTGCCTAAAGTGGCAACCCAGACTAATCAGGCTGTTGGTGGTGTAGAGCTTCCTGTAGCCGCATGGCGTTCGTACTTAAATATGGAACTAACCATTCCAATTTTCGCTGTCTCTTATACACATCTCCGAGCCCACGAGACG
+
CCCCCFBCCCBCGGGGGGGGGGGHHHHGGHHGHHHHHHHHHHHHHHHGGGEFGHHHHHHHHHHHHHHHHGGGGGHHGGGGGGHHHHHHHHHHHHHHGHHHHHHHHHGHHHHHHFGGGGGHHHGHHHGFHHGGFHHHGGGGGGHGGFGGGG
@M02034:409:000000000-BFKT7:1:1108:8129:18601 1:N:0:29
AAAGTCGAGGTGCCTAAAGTGGCAACCCAGACTCCTCATAATGTTGGTGGTGTAGAGCTTCCTGTAGCCGCATGGCGTTCGTACTTAAATATGGAACTAACCATTCCAATTTTCGCTGTCTCTTATACACATCTCCGAGCCCACGAGACG
+
CCCCCFCCCCBCGGGGGGGGGGGHHHHGGHHGHHHHHHHHHHHHHHHGGGFFFGHGHHHHHHHHHGHHHGGGGGHHGEGGEEGHHHHGHHHHHHGHGHHHHHHHHHHHHHHHHHGGGGGGHHHHHHHHFHFGHHHHGDGGGGHGGGGGGG
@M02034:409:000000000-BFKT7:1:1108:23513:18601 1:N:0:29
AAAGTCGAGGTGCCTAAAGTGGCAACCCAGACTGATACTAAGGTTGGTGGTGTAGAGCTTCCTGTAGCCGCATGGCGTTCGTACTTAAATATGGAACTAACCATTCCAATTTTCGCTGTCTCTTATACACATCTCCGAGCCCACGAGACG
+
BBBBBFBBB@ABGGGGFGGGGGGHHHHGGHFFGHFGFGH5FFHHHF?EF?EFFDG5GBFGGHGHGBFFFGGEEGFCEEEGGEBGHHH3FGHFHFDBGFHFGC3FFF?4?FFHFBE?ECEGBFGE?DFFGC2FHFHDG<@DCCAFD@@D/E
@M02034:409:000000000-BFKT7:1:1108:18296:18604 1:N:0:29
AAAGTCGAGGTGCCTAAAGTGGCAACCCAGACTGGGGTGGGGGTTGGTGGTGTAGAGCTTCCTGTAGCCGCATGGCGTTCGTACTTAAATATGGAACTAACCATTCCAATTTTCGCTGTCTCTTATACACATCTCCGAGCCCACGAGACG
+
BBABBFAABDABGGGGGGGGGDFHHHHGCCGGGHCHGEEEEGGGGGGEFGEFGFHEHHHHGGHGHGHHHGGFGGHHFEGGFEGHHHHHFHHHGGF3CGFFFADGFGHFFHHHHHCDGGEFHFHHHHGHFGHHHFFDA-CCFGHGGGCGDD
@M02034:409:000000000-BFKT7:1:1108:23101:18605 1:N:0:29
AAAGTCGAGGTGCCTAAAGTGGCAACCCAGACTGATAGGAATGTTGGTGGTGTAGAGCTTCCTGTAGCCGCATGGCGTTCGTACTTAAATATGGAACTAACCATTCCAATTTTCGCTGTCTCTTATACACATCTCCGAGCCCACGA
+
CCCCCFCCCCCCGGGGGGGGGGGHHHHGGH2AGH3GFHHFABGGHDEGGDGFAAF5DFAGAGHH5AAB3AE0BEACEEEFE?2?FGH3GFHFDB33F@GHB1@BD4F44FFHD4>EFE?F4FF44?44F2D2FGH2D/<@</FGC@
@M02034:409:000000000-BFKT7:1:1108:24840:18609 1:N:0:29
AAAGTCGAGGTGCCTAAAGTGGCAACCCAGACTTCTTGTTCTGTTGGTGGTGTAGAGCTTCCTGTAGCCGCATGGCGTTCGTACTTAAATATGGAACTAACCATTCCAATTTTCGCTGTCTCTTATACACATCTCCGAGCCCACGAGACG
+
CCCCCFCCBCCCGGGGGGGGGGGHHHHGGHHGHHHHHHHHHHHHHHHGGGGFHHHHHHHHHHHHHHHHHGGGGGHHGGGGGGHHHHHGHHHHHHFHHHHGHHHHHHHHHGHHHHGGGGGHHHHHGHFHHHHHHHFHG/DFGGHGGGGGGG
@M02034:409:000000000-BFKT7:1:1108:14945:18609 1:N:0:29
AAAGTCGAGGTGCCTAAAGTGGCAACCCAGACTGCTTCGACGGTTGGTGGTGTAGAGCTTCCTGTAGCCGCATGGCGTTCGTACTTAAATATGGAACTAACCATTCCAATTTTCGCTGTCTCTTATACACATCTCCGAGCCCACGAGACG
+
CCCCCFCCCCAAGGGGGGGGGGGHHHHGGHHGHHFHHHGGGGGAFGGEFGGGGFHFHGFHFHHHHBFFGGGEFGHFGFGGGECHHHHHHHHHHH3BFGHHFGHGHHHFHGHHHHEGGGFFHHHFFFBHFFGHHHHFGCGGFAGFG?CGGG
@M02034:409:000000000-BFKT7:1:1108:11472:18619 1:N:0:29
AAAGTCGAGGTGCCTAAAGTGGCAACCCAGACTGGGACTCCTGTTGGTGGTGTAGAGCTTCCTGTAGCCGCATGGCGTTCGTACTTAAATATGGAACTAACCATTCCAATTTTCGCTGTCTCTTATACACATCTCCGAGCCCACGAGACG
+
CCCCCFBCDBABGGGGGGGGGGGGHHHGGHHGHHHGHHHGHHHHHHHGGGGGEHHBGGHHHHHHHHHHGGGGGGGFGGGGGGHHHHGGHHHHHHBDFHHHGFHGHHGHHGHHHHGGGGGGHHHHHHHHHHHHHHFHGBDGCGHGGGCGGG
@M02034:409:000000000-BFKT7:1:1108:24436:18628 1:N:0:29
AAAGTCGAGGTGCCTAAAGTGGCAACCCAGACTAAGAATAATGTTGGTGGTGTAGAGCTTCCTGTAGCCGCGTGGCGTTCGTACTTAAATATGGAACTAACCATTCCAATTTTCGCTGTCTCTTTTACACATCTC
+
CCCCCFBCCCCCGGGGGGGGGGGHHHHGGHHGHHHF3BGA5D5BFH22A2FFA3FAAEFCFFGGG555DEE0>0>/>?EFE>2?FGH33BGGG333BCGHB?3B3BB44D?GF?</EE/F3?DF3B??GDFFGDF
@M02034:409:000000000-BFKT7:1:1108:6339:18632 1:N:0:29
AAAGTCGAGGTGCCTAAAGTGGCAACCCAGACTAATCAGGAGGTTGGTGGTGTAGAGC
+
AACCAFABCCBCGGGGGGGGGGGHHHHGGHCEHA353AAF3AFGFGE211B113D555
@M02034:409:000000000-BFKT7:1:1108:5110:18644 1:N:0:29
AAAGTCGAGGTGCCTAAAGTGGCAACCCAGACTAAGGATCAGGTTGGTGGTGTAGAGCTTCCTGTAGCCGCATGGCGTTCGTACTTAAATATGGAACTAACCATTCCAATTTTCGCTGTCTCTTATACACATCTCCGAGCCCAC
+
AAAAA3>>1>>1BFGFC1FGG100GGHGGAFFHHFB0DGBA1BFF0EEC/ABFFDB1FFHHHHGHHGHHEAEGGHHGGGGGEG/FHGHHGGFG1@GFHHFH01FHFFGFHHHFFECEEGE2DEGFGB2DFDGBG>FG?/@C//F
@M02034:409:000000000-BFKT7:1:1108:5092:18648 1:N:0:29
AAAGTCGAGGTGCCTAAAGTGGCAACCCAGACTAAGGATCAGGTTGGTGGTGTAGAGCTTCCTGTAGCCGCATGGCGTTCGTACTTAAATATGGAACTAACCATTCCAATTTTCGCTGTCTCTTATACACATCTCCGAGCCCACGAGACG
+
AAABBFBBDBAAGGGGGGGGGFGHHHHGGHDFHGHHHGHFHHGHHHGFFGEFGFHHHHHHHHHHGHHHGGFGGGFGGEGFEEHHHHHFGHFHHHFFGHFGHHGHHHHGHHHHHHGGGGEEHHHHGHHGGF2FFFFGFCGF?FGCC@@DDD
@M02034:409:000000000-BFKT7:1:1108:16729:18650 1:N:0:29
AAAGTCGAGGTGCCTAAAGTGGCAACCCAGACTACGAGTTGGGTTGGTGGTGTAGAGCTTCCTGTAGCCGCTTGGCGTTCGTACTTAAATATGGAACTAACCATTCCAATTTTCGCTGTCTCTTATACACATCTCCGAGCC
+
33>A>DA3>>A?FFGFA4FFBGFHHFGGGFHFHHHG2EEA5FE2BEE1FEAFCGG5FDDGFGHGFFGF@EE0EGG3EEEFE?F1?GFBEGFBG3?33B?BC03B?4B4?FDBGEEE/EEDD?BD12?F2?1F1@1@C@//<
@M02034:409:000000000-BFKT7:1:1108:16711:18651 1:N:0:29
AAAGTCGAGGTGCCTAAAGTGGCAACCCAGACTACGAGTTGGGTTGGTGGTGTAGAGCTTCCTGTAGCCGCTTGGCGTTCGTACTTAAATATGGAACTAACCATTCCAATTTTCGCTGTCTCTTATACACATCTCCGAGCCCACGAGACG
+
CCCCCFCCCCBBGGGGGGGGGGGHHHHGGHHGHHHGGGGGHHGGGGGFGGFFHHHHHHHHHHHHHHHHHGG0EFGHGGGGGFHHHHHHHHHHHHGHFHHGHHHHHHHHHHHHHHGGGGGHHHHHHHGFFHHHHHHHGCGGGGHGGGGGGG
@M02034:409:000000000-BFKT7:1:1108:8872:18654 1:N:0:29
AAAGTCGAGGTGCCTAAAGTGGCAACCCAGACTTCGAAGAATGTTGGTGGTGTAGAGCTTCCTG
+
CCCCBFCCCCBBGGGGGGGGGGGHHHHGGHHGHB5FBAEA3B5FGH2A2AFFA3F55AAB5FFE
@M02034:409:000000000-BFKT7:1:1108:12904:18661 1:N:0:29
AAAGTCGAGGTGCCTAAAGTGGCAACCCAGACTGGTGCGGGGGTTGGTGGTGTAGAGCTTCCTGTAGCCGCATGGCGTTCGTACTTAAATATGGAACTAACCATTCCAATTTTCGCTGTCTCTTATACACATCTCCGAGCCCACGAGACG
+
BBBBBFBBBBABGGGGFGGGGGGHHHHGGHHGHHHGHHGGGGGGGGGGGGEFHHHFGHHHHHHGHHHHHGGGGGHHGEGGGFHHHHHGHGGHHHDGFHGHHHHHHHGHHHHHHHGGGGGHHGHHHHHHHHHGHHHFGGGGGGHGGGGGGG
@M02034:409:000000000-BFKT7:1:1108:17196:18665 1:N:0:29
AAAGTCGAGGTGCCTAAAGTGGCAACCCAGACTAGTAATAAGGTTGGTGGTGTAGAGCTTCCTGTAGCCGCATGGCGTTCGTACTTAAATATGGAACTAACCATTCCAATTTTCGCTGTCTCTTATACACATCTCCGAGCCCACGAGACG
+
CCCCCFBBCBCCGGGGG4GGGGGHHHHGGHHGHHHHHHHHFHHHFHGFFGEFGHHHHHHHHHHHHHHHHGGEFGHHGGGGGFFHGHHGHHFHHHHHGHFGHHHGHHHHHHHHHFGGGGGGHGHHHHHHGHFHHHFFGFFGGGHGGGGFGG
@M02034:409:000000000-BFKT7:1:1108:9140:18670 1:N:0:29
AAAGTCGAGGTGCCTAAAGTGGCAACCCAGACTGAGAATCATGTTGGTGGTGTAGAGCTTCCTGTAGCCGCATGGCGTTCGTACTTAAATATGGAACTAACCATTCCAATTTTCGCTGTCTCTTATACACATCTCCGAGCCCACGAGACG
+
BBBBBFBABBB?GFGGAEGGGFGGGHHGGHHGHFEFDHHHGGHHHGHBEEBFGFHFH5GBDGHFHBEGFG0EEGCHEGEGG>FHGHGHFHHFGHF3@F3F313FGB4BGGEHHDEGFEEBGGGFGFHHHBBCFFG?A/D/DFHFC/<EGD
@M02034:409:000000000-BFKT7:1:1108:23780:18679 1:N:0:29
AAAGTCGAGGTGCCTAAAGTGGCAACCCAGACTAAGAATGATGTTGGTGGTGTAGAGCTTCCTGTAGCCGCATGGCGTTCGTACTTAAATATGGAACTAACCATTCCAATTTTCGCTGTCTCTTATACACATCTCCGAGCCCACGAGACG
+
CCCCCFCCCCBBGGGGGGGGGGGHHHHGGHHGHHHHGFHHGHHHHHHAFEGGHBGGHGFGFHHGHFHGHGGAFGHFEGGGG?FGHHHGHHFGFF3BFFHGFE3BGGGB4GGHHFEGGGEGFHGH4E?FHFBCGGHEG>CCGEGGGGGDGG
@M02034:409:000000000-BFKT7:1:1108:3490:18679 1:N:0:29
AAAGTCGAGGTGCCTAAAGTGGCAACCCAGACTGGGCCGACGGTTGGTGGTGTAGAGCTTCCTGTAGCCGCATGGCGTTCGTACTTAAATATGGAACTAACCATTCCAATTTTCGCTGTCTCTTATACACATCTCCGAGCCCACGAGACG
+
ABBBBFBBBBBBGGGGGGGFBFEGFHHGGHHGHB2AFHEGCEAEFCGGGGEBGHHDGHHHHFHGFHHHHGGGFGHFGGGGFEHHGHGFHHGHGH3DGFFGHHHHHHGHHHHHHHGDGGGFHGHHHHFFFFHHHHFGG/DCGFGGCFGFG<
@M02034:409:000000000-BFKT7:1:1108:23270:18681 1:N:0:29
AAAGTCGAGGTGCCTAAAGTGGCAACCCAGACTGGGTCTCCGGTTGGTGGTGTAGAGCTTCCTGTAGCCGCATGGCGTTCGTACTTAAATATGGAACTAACCATTCCAATTTTCGCTGTCTCTTATACACATCTCCGAGCCCACGAGACG
+
CCCCBFBCCCCCGGGGGGGGGGGHHHHGGHHGHFAAABGGHGGGGGGGGGEGHHHHHHHHHHHHHHHHHGGEGGHHGGGGGGHHHHHFGHHHHHFHGHHHHHHHHHGFHHHHHHGGGGGGHGHHEHGHHHFHHHDGG@CFGGHGGGGGGG
@M02034:409:000000000-BFKT7:1:1108:9919:18695 1:N:0:29
AAAGTCGAGGTGCCTAAAGTGGCAACCCAGACTCAGAAGGCGGTTGGTGGTGTAGAGCTTCCTGTAGCCGCATGGCGTTCGTACTTAAATATGGAACTAACCATTCCAATTTTCGCTGCTCTTATACACATCTCCGAGCCCACGAGAC
+
CBCCCFBCCCCCGGGGGGGGGGGHHHHGGHDGH3EG3AFAFGGEGGGFGGGGFHHGHHHHGHHHHGHEFGG/EEFCEEGGGEGFHHHDFFHFHG33FGHHF0FFGGHBEGHHHHFGGGGFBGG2D2@FF2@@22GD/CDCF/FC?-<<
@M02034:409:000000000-BFKT7:1:1108:15528:18695 1:N:0:29
AAAGTCGAGGTGCCTAAAGTGGCAACCCAGACTCCTAAGCAGGTTGGTGGTGTAGAGCTTCCTGTAGCCGCATGGCGTTCGTACTTAAATATGGAACTAACCATTCCAATTTTCGCTGTCTCTTATACACATCTCCGAGCCCACGAGACG
+
BABBBFBBBBABGFGGGGGGGGGHHHHGCGHGHHHHHHHGGHHHHGGEGEFFHHHGHGGHHFHFGHFHHGGEFGHHGFGGGEFHHHEFGGGHHF3FFHGHHHHHHHHHHHHHHGGGGGAEHHHHHHHHHHGHHHHGGCGCCEHGGGGDFG
@M02034:409:000000000-BFKT7:1:1108:5201:18697 1:N:0:29
AAAGTCGAGGTGCCTAAAGTGGCAACCCAGACTAATAAGCAGGTTGGTGGTGTAGAGCTTCCTGTAGCCGCATGGCGTTCGTACTTAAATATGGAACTAACCATTCCAATTTTCGCTGTCTCTTATACACATCTCCGAGCCCACGAGACG
+
BBBCCFBCBBABGGGGGGGFGGGHHHHGGHHGHHHHHHHHHHHHHHGGGGEFGGHHFFHHHHHHHHHHHGGGGFHEEFGGFEGHHHHGHHHHHHHHHHHHHHFHHHHHHHHHHHGGGGGHHHHHHHGDGGGHHHHFF<DCGGHGGGGGGG
@M02034:409:000000000-BFKT7:1:1108:6075:18703 1:N:0:29
AAAGTCGAGGTGCCTAAAGTGGCAACCCAGACTAATAATAGTGTTGGTGGTGTAGAGCTTCCTGTAGCCGCATGGCGTTCGTACTTAAATATGGAACTAACCATTCCAATTTTCGCTGTCTCTTATACACATCTCCGAGCCCACGAGACG
+
AAAAAFBBBDAAGGGGGGGGGGGHHHHEGHHGHHGHHHHHHHFHHHHEFGEFHGH5GHHHHHHHGHHHHGFGGGHHEGGGEFEHHHFFFHHHHHDEFH@GFHFHFHGHFHGHHGFEGDEGHFHHEHFHGFFFFFFBB/<<@C/CFGGGAD
@M02034:409:000000000-BFKT7:1:1108:6092:18703 1:N:0:29
AAAGTCGAGGTGCCTAAAGTGGCAACCCAGACTAATAATAGTGTTGGTGGTGTAGAGCTTCCTGTAGCCGCATGGCGTTCGTACTTAAATATGGAACTAACCATTCCAATTTTCGCTGTCTCTTATACACATCTCCGAGCCCACGAGACG
+
AAABAFBABBBBGGGGGGGGGGGHHHHGGHHGHHGHHHHHHHHHHHHGGGGGGHHHHHHHHHHHHHHHHGGEEEHHGGGGGGHHHHHHHHHHHHFHHHFGGHEGHHFHHGHHHHGGGGGHHHHHHHHHFHFHHHHHG?CDGGHGGGGGGG
@M02034:409:000000000-BFKT7:1:1108:28013:18713 1:N:0:29
AAAGTCGAGGTGCCTAAAGTGGCAACCCAGACTGAGAATAAGGTTGGTGGTGTAGAGCTTCCTGTAGCCGCATGGCGTTCGTACTTAAATATGGAACTAACCATTCCAATTTTCGCTGTCTCTTATACACATCTCCGAGCCCACGAGACG
+
BBBBBFBBBBBBGGGGGGGGBGFHHHHGGHHGHHHHFHHGHHHHGFEEFFEFHHHGHHHHHHHHHHHHHGGEEGHFFGGGGFHHHHHFGFGHHEGHFHHHHHHHHHHFHHHGHHGGGGGHHHGHFHFHGHHHHGGGFCC?FGHE?/<AED
@M02034:409:000000000-BFKT7:1:1108:5254:18714 1:N:0:29
AAAGTCGAGGTGCCTAAAGTGGCAACCCAGACTAAGAAGGGTGTTGGTGGTGTAGAGCTTCCTGTAGCCGCATGGCGTTCGTACTTAAATATGGAACTAACCATTCCAATTTTCGCTGTCTCTTATACACATCTCCGAGCCCACGAGACG
+
CCCCCFCCCCCCGGGGGGGGGGGHHGHGGGHGHCEHFF3E2GFGGHHGGGGGHHHHHHHHHHHHHHHHHGGGGGHHGGGGGFHHHHHHHHHHHHHHHHHHHHHHHHHHGHHHHHGGGGGGHHHHHHHHHGGHGHHHGGGGGGHGGGGGGD
@M02034:409:000000000-BFKT7:1:1108:24350:18722 1:N:0:29
AAAGTCGAGGTGCCTAAAGTGGCAACCCAGACTACGAATAATGTTGGTGGTGTAGAGCTTCCTGTAGCCGCATGGCGTTCGTACTTAAATATGGAACTAACCATTCCAATTTTCGCTGTCTCTTATACACATCTCCGAGCCCACGAGACG
+
BAABBFBBBBAAGGGGFGGFFGGHHHHGGHHGFHHGGHHGHHHHHGHEFGFGGHHFFHHHHHHGDFHFHGGCGGHGGGGGEFGHHHHHFHHHHHHHHHGHHFFHHHHHHGHHHHGGGGGHHHHHGHFGBF2GGHGBFCBCGEGEF//<CD
@M02034:409:000000000-BFKT7:1:1108:18788:18722 1:N:0:29
AAAGTCGAGGTGCCTAAAGTGGCAACCCAGACTTCGTCTAGTGTTGGTGGTGTAGAGCTTCCTGTAGCCGCATGGCGTTCGTACTTAAATATGGAACTAACCATTCCAATTTTCGCTGTCTCTTATACACATCTCCGAGCCCACGAGACG
+
CCCCCFBCCCBBGGGGGGGGGGGHHHHGGHGGHHHGAEGHHFHHHHHGGGGGHHHHHHHHHHHHHHHHHGGEGGHHGGGGGFHHHHHHHHHHHHGHHHHHHHHHHHHHHHHHHHGGGGGGHGHHHHHHGHFHHHHHGGGGGGHGGCGDGE
@M02034:409:000000000-BFKT7:1:1108:18351:18724 1:N:0:29
AAAGTCGAGGTGCCTAAAGTGGCAACCCAGACTAGGAATGAGGTTGGTGGTGTAGAGCTTCCTGTAGCCGCATGGCGTTCGTACTTAAATATGGAACTAACCATTCCAATTTTCGCTGTCTCTTATACACATCTCCGAGCCCACGAGACG
+
BBBABFBABBBBGGGGGGGGGGGHHHHGGHHGHHGHGHHH3FGFGHCEGGEFHHGEHHHHHHHHHFGHHGGCFGHHGGGGGGHHHHHFGHHHHH3FFHHHHHHFFHGHHHHHHHFGGGGFHFHHGH3BFCFHF?GFD>DCFGHGG@@ADF
@M02034:409:000000000-BFKT7:1:1108:14294:18727 1:N:0:29
AAAGTCGAGGTGCCTAAAGTGGCAACCCAGACTGCGCGGGAGGTTGGTGGTGTAGAGCTTCCTGTAGCCGCATGGCGTTCGTACTTAAATATGGAACTAACCATTCCAATTTTCGCTGTCTCTATACACATCTCCGAGCCCACGAGACGG
+
A3AAAFAA@D>AFGGGGGGGFFGHHHHC2AGGGHHFECE0EGCEG2EE1ABBFFHD55FGHFHHHHHHHGGEDEHHCEGFE/BFHHFGGHGHHHD3FG3GHHHHHHHFDF3GHD@DBDBFDGGBDDBGCBFHEE1E@DGGFGFFGGGGFD
@M02034:409:000000000-BFKT7:1:1108:18945:18738 1:N:0:29
AAAGTCGAGGTGCCTAAAGTGGCAACCCAGACTAATAAGAATGTTGGTGGTGTAGAGCTTCCTGTAGCCGCATGGCGTTCGTACTTAAATATGGAACTAACCATTCCAATTTTCGCTGTCTCTTATACACATCTCCGAGCCCACGAGACG
+
CCCCCFCCCCCCGGGGGGGGGGGHHHHGGHHGHHHHHHHGHGHGHHHGGGGGHGHGHHHHHHHGHHHHHGGGFGHHGGGGGFHHHHHGHHHHHHHHFHGHHHHGHGHHHHHHHHGGGGGHHHHHHHFHHGHGHHGHG?FGGGHGGGGGGG
@M02034:409:000000000-BFKT7:1:1108:13155:18740 1:N:0:29
AAAGTCGAGGTGCCTAAAGTGGCAACCCAGACTCAGACGCGGGTTGGTGGTGTAGAGCTTCCTGTAGCCGCATGGCGTTCGTACTTAAATATGGAACTAACCATTCCAATTTTCGCTGTCTCTTATACACATCTCCGAGCCCACGAGACG
+
BCCCCFCCCCBBGGGGGGGGGGGGHHHGGCHGHHHHHHGGGGGFFGGGGGEFFHHFHHHHHHHHHHHHHGGEEGHHGGGGGFHHHHHHHHGHGFFGGHGHHHHHHHGHHHHHHHGGGGFHHHHHHHHHHHFHGHGHG/@DGGHGGGGGGG
@M02034:409:000000000-BFKT7:1:1108:26381:18740 1:N:0:29
AAAGTCGAGGTGCCTAAAGTGGCAACCCAGACTGGGACTCAGGTTGGTGGTGTAGAGCTTCCTGTAGCCGCATGGCGTTCGTACTTAAATATGGAACTAACCATTCCAATTTTCGCTGTCTCTTATACACATCTCCGAGCCCACGAGACG
+
BBBBBFBBBBBBGGGGEGGDAGGFFHCF2AGGHFHHGHHHHHFFFHGEFGABGFHHGFHHHHHHHHHHHFCEEGHEEFGGEEGHHHHGHHHHHHHHHHGGHHHHHGHHHHHHHHGDGFEFHHHHHHFHHHHHHHDDECGCCGGGG@DCDE
@M02034:409:000000000-BFKT7:1:1108:20196:18747 1:N:0:29
AAAGTCGAGGTGCCTAAAGTGGCAACCCAGACTGGGAAGGGTGTTGGTGGTGTAGAGCTTCCTGTAGCCGCATGGCGTTCGTACTTAAATATGGAACTAACCATTCCAATTTTCGCTGTCTCTTATACACATCTCCGAGCCCACG
+
?ABBBFBBBBABGGGGGGGGFGGHHHHGFHHGHFHFEFEEGHGGFCGGAAE113F5DD3ABFGHGBFEGGE>EEC1>>EFE?2FFHG33FG4FG3BFEGH3FBFGDFBFG3GG4/EEEEF3FGFDF3??2B2FDGFE/B@/FGGC
@M02034:409:000000000-BFKT7:1:1108:2286:18748 1:N:0:29
AAAGTCGAGGTGCCTAAAGTGGCAACCCAGACTCATAAGGAGGTTGGTGGTGTAGAGCTTCCTGTAGCCGCATGGCGTTCGTACTTAAATATGGAACTAACCATTCCAATTTTTCGC
+
BBBBADA>D@AAGGGG4GGGGGGHGHHGGDHGHFH5DFH3BFEEGHCGGGG1GGFFFHHHHHHHHGGHHGF@EBFF0EGG?FFHHHHHHHHHGHFFHHFFHHEHHHGHHHHHHG3/?
@M02034:409:000000000-BFKT7:1:1108:7386:18750 1:N:0:29
AAAGTCGAGGTGCCTAAAGTGGCAACCCAGACTAAGAAGGAGGTTGGTGGTGTAGAGCTTCCTGTAGCCGCATGGCGTTCGTACTTAAATATGGAACTAACCATTCCAATTTTCGCTGTCTCTTATACACATCTCCGAGCCCACGAGACG
+
ABBBBFBBBBBBGGGGGGGFGGGHHHHGGGHGHHGHGHG2GGGGHHCEGGEFHGGGHHHHHFHGHHHHHGGCFGHHGGGGGAGHHHHFFHGHHGGFHHHHHHHHHHHHFGHHHHGGGGGHHHHHDHFGHHGHHHHFG?FFGGHGGGGGG<
@M02034:409:000000000-BFKT7:1:1108:2267:18755 1:N:0:29
AAAGTCGAGGTGCCTAAAGTGGCAACCCAGACTCAGAAGGAGGTTGGTGGTGTAGAGCTTCCTGTAGCCGCATGGCGTTCGTACTTAAATATGGAACTAACCATTCCAATTTTTCGCTGTCTCTTATACACATCTCCGAGCCCACGAGAC
+
CBCCCFCCCCBCGGGGGGGGGGGHHHHGGHHGHHHHHHHHHHGEHHGEFGEFHHHHHHHHHHHHHGHHHGGGGGHHFGGGFEGHHHHFHHHHHHHHFHFGHHHHHHHGHHHHHHHGGGGGHHHHHGHHGFGGHFHHHGFCGBFHGGGGGD
@M02034:409:000000000-BFKT7:1:1108:28223:18759 1:N:0:29
AAAGTCGAGGTGCCTAAAGTGGCAACCCAGACTAAGAATCGGGTTGGTGGTGTAGAGCTTCCTGTAGCCGCATGGCGTTCGTACTTAAATATGGAACTAACCATTCCAATTTTCGCTGTCTCTTATACACATCTCCGAGCCAACGAGACG
+
CCCCCFCCCCBCGGGGGGGGGGGHHHHGGHHACFDEGFHHGFGHE?0EFAFA13F5AAA35FGFFBA5AEE>EEE1>?>CE?2?FEE@DGH4B333B?GH303B3?F4FFEHB4>EFD?F?GH33B3BBFDGGFF@D/@CG2?FFGGDGD
@M02034:409:000000000-BFKT7:1:1108:28165:18764 1:N:0:29
AAAGTCGAGGTGCCTAAAGTGGCAACCCAGACTAATACTAAGGTTGGTGGTGTAGAGCTTCCTGTAGCCGCATGGCGTTCGTACTTAAATATGGAACTAACCATTCCAATTTTCGCTGTCTCTTATACACATCTCCGAGCCCACGAGACG
+
BBBBBFAABBAAGGGGCBGGGGGHGFHGGHHGHHHHHHHHHGHHHHGEFEEFGHHFHHHHGGHGHHGHHGGGGGGGEGGGGFHHHHHFHHHFGFBFGHGFHHFHGHBGHGHHHHGCGGGFHEHHHHGHHFHHHHBFECGCFEGGGCD?DF
@M02034:409:000000000-BFKT7:1:1108:25619:18768 1:N:0:29
AAAGTCGAGGTGCCTAAAGTGGCAACCCAGACTAATCATACGGTTGGTGGTGTAGAGCTTCCTGTAGCCGCATGGCGTTCGTACTTAAATATGGAACTAACCATTCCAATTTTCGCTGTCTCTTATACACATCTCCGAGCCCACGAGACG
+
CCCCCFCCCCBBGGGGGGGGGGGHHHHGGHHGHHHHHHHHHHGHGGGGGGGFGHHHHHHHHHHHHHHHHGGGGGHHGGGGGGHGHHHHHHHHHHHHHHHHHHHHHHHHHHHHHHGGGGGHHHHHHHGHGHHHHHHHGFGGGGHGGGGGGG
@M02034:409:000000000-BFKT7:1:1108:17012:18768 1:N:0:29
AAAGTCGAGGTGCCTAAAGTGGCAACCCAGACTTCGGGGCAGGTTGGTGGTGTAGAGCTTCCTGTAGCCGCATGGCGTTCGTACTTAAATATGGAACTAACCATTCCAATTTTCGCTGTCTCTTATACACATCTCCGAGCCCACGAGACG
+
CCCCCFBBCCBCGGGGGGGGGGGHHHHGGHHGHF5A2EEEGEGHHHGGE?EFAFHDEEFGFHFGGEHBFEE/FGFC>EEG1?EGFHHEFHHGF33?FGHH303FF4G4BGGHGE@GFGDGHHHHGF2FGGHFHHHEB/>C@CGFCCCGDA
@M02034:409:000000000-BFKT7:1:1108:20263:18783 1:N:0:29
AAAGTCGAGGTGCCTAAAGTGGCAACCCAGACTCCTAAGAAGGTTGGTGGTGTAGAGCTTCCTGTAGCCGCATGGCGTTCGTACTTAAATATGGAACTAACCATTCCAATTTTCGCTGTCCTTATACACATCTCCGAGCCCACGAGACGG
+
CCCCCFCCCCBCGGGGGGGGGGGHHHHGGHHGHHHHHHHHHHHHHHGGGGEFGHHHHHHHHHHHGHHHHGGGGGHHGGGGGFHGHHHHHHHGHHGHHGHHHHHHGHHHHHHHHHGGGGGHHHHHHHGHHHGHHHHGFGGFGHGGGGGGDC
@M02034:409:000000000-BFKT7:1:1108:10629:18789 1:N:0:29
AAAGTCGAGGTGCCTAAAGTGGCAACCCAGACTTCTGAGTCTGTTGGTGGTGTAGAGCTTCCTGTAGCCGCATGGCGTTCGTACTTAAATATGGAACTAACCATTCCAATTTTCGCTGTCTCTTATACACATCTCCGAGCCCACGAGACG
+
CCCCCFCCCCCCGGGGGGGGGGGHHHHGGHHGHHHHHHHHHHHHHHHGGGGGHHHHHHHHHHHHHHHHHGGGGGHHGGGGGGHHHHHHHHHHHHHHHHGHHHHHHHHHHHHHHHGGGGGHHHHHHHHHHHGHHHHHGDGGGGGGGGGGGG
@M02034:409:000000000-BFKT7:1:1108:26098:18794 1:N:0:29
AAAGTCGAGGTGCCTAAAGTGGCAACCCAGACTACGGCGGGGGTTGGGGGTG
+
CCCCCFCCCCBCGGGGGGGGGGGHHHHGGHHDHGHGGGGGGGG/EEG/EE/>
@M02034:409:000000000-BFKT7:1:1108:18730:18802 1:N:0:29
AAAGTCGAGGTGCCTAAAGTGGCAACCCAGACTACTTGTGCTGTTGGTGGTGTAGAGCTTCCTGTAGCCGCATGGCGTTCGTACTTAAATATGGAACTAACCATTCCAATTTTCGCTGTCTCTTATACACATCTCCGAGCCCACGAGACG
+
CCCCCFCCCCABGGGGGGGGGGGHHHHGGHGGHFHHHHHHHHGFGHE2F?EFBFG5GFHHFHHHHFHHHGGEGEHFGGGGGEEEHHF3FGHHHHFGGHHGHHFGGFHHHHHHHHG?E?EFFFHHFHHHGHFHHGHGGGGGGGECGGGGGC
@M02034:409:000000000-BFKT7:1:1108:28107:18808 1:N:0:29
AAAGTCGAGGTGCCTAAAGTGGCAACCCAGACTAATAGTAAGGTTGGTGGTGTAGAGCTTCCTGTAGCCGCATGGCGTTCGTACTTAAATATGGAACTAACCATTCCAATTTTCGCTGTCTCTTATACACATCTCCGAGCCCACGAGACG
+
CCCCCFCCCCBBGGGGGGGGGGGHHHHGGHHGHHHHHHHHHHHHHHGGGGEFHHHHHHHHHHHHGHHHHGGGGGHHGGGGGGHHHHHHHHHHHHHGGHHHHHHHHHHHHHHHHHGGGGGHHHHHHHHHGHHHHHHGFBCDGGHGGGGGGG
@M02034:409:000000000-BFKT7:1:1108:7736:18809 1:N:0:29
AAAGTCGAGGTGCCTAAAGTGGCAACCCAGACTAAGCAGAAGGTTGGTGGTGTAGAGCTTCCTGTAGCCGCATGGCGTTCGTACTTAAATATGGAACTAACCATTCCAATTTTCGCTGTCTCTTATACACATCTCCGAGCCCACGAGACG
+
BABBBFBBBBABGGGGGGGGGGGHHHHGGHHGHHHHHHHHHHGHHHGGGGFFGHHHHHHHHHHHHHHHHGGGGGHHGGGGGGFHHHHHHHGHHFFFHHFGHHHHHHHHHHHHHHGGGGGHHHHHHHHHGHEFHHHHGCGGGGHGGGGGGG
@M02034:409:000000000-BFKT7:1:1108:18746:18810 1:N:0:29
AAAGTCGAGGTGCCTAAAGTGGCAACCCAGACTACTTGTGCTGTTGGTGGTGTAGAGCTTCCTGTAGCCGCATGGCGTTCGTACTTAAATATGGAACTAACCATTCCAATTTTCGCTGTCTCTTATACACATCTCCGAGCCCACGAGACG
+
ABCCAFBCCCBBGGGGGGGFFGGHHHHGGHHGHHHHHHHHHHHHHHHEFFBFAFHHHHHHHHHHGHHHHGGEGGHHGFGGGFGHHHHHHHHHHHHHHHHHHHHHHHHHHHHHHFGGGGGFHGHHHHHHGFFHHHHHFBCFGGHGGGGGGG
@M02034:409:000000000-BFKT7:1:1108:27154:18816 1:N:0:29
AAAGTCGAGGTGCCTAAAGTGGCAACCCAGACTCCTGCGACTGTTGGTGGTGTAGAGCTTCCTGTAGCCGCATGGCGTTCGTACTTAAATATGGAACTAACCATTCCAATTTTCGCTGTCTCTTATACACATCTCCGAGCCCACGAGACG
+
BBBBBFBBBBBBGGGGFGGGGGGHHHHGGHHGHHHHHGGGGGGHHHHEGGGGHHHHHHHHHHHHHHHHGGGGGGHHGGGGGEFHHHHFHHHHHHEFFGHGGGFHGHHHFGHHHHGGGGGGHGHHFHHHHHHHHHFHGCGGGGHGGGGGGF
@M02034:409:000000000-BFKT7:1:1108:27275:18817 1:N:0:29
AAAGTCGAGGTGCCTAAAGTGGCAACCCAGACTAATAAGACTGTTGGTGGTGGAGAGCTTCCGG
+
AA?AAD?ADD>AFGGGGGGAGGAG1AGECGGFFDFFDFHG1BFGGFFEEEFE/AC1/C1FB1/A
@M02034:409:000000000-BFKT7:1:1108:26441:18819 1:N:0:29
AAAGTCGAGGTGCCTAAAGTGGCAACCCAGACTAGTACGAATGTTGGTGGTGTAGAGCTTCCTGTAGCCGCATGGCGTTCGTACTTAAATATGGAACTAACCATTCCAATTTTCGCTGTCTCTTATACACATCTCCGAGCCCACGAGACG
+
BBBBBFABDBAAGGGGGGGFGGGHHHHGGHHGHHGHHHGGHHGHGHHGGGGGHHHHGHHHHHHGHHFHHGGGGGHHGGGGGGFHHH4FHHHHHGHHHHGGHHHHHHFHFHHHHHGGG?EBGFHHHHHHGHFHHHHFGGFCGGHGF?DDEC
@M02034:409:000000000-BFKT7:1:1108:9852:18828 1:N:0:29
AAAGTCGAGGTGCCTAAAGTGGCAACCCAGACTACTCCTGCTGTTGGTGGTGTAGAGCTTCCTGTAGCCGCATGGCGTTCGTACTTAAATATGGAACTAACCATTCCAATTTTCGCTGTCTCTTATACACATCTCCGAGCCCACGAGACG
+
CCCCCFABDBBBGGGGGGGGGGGHHHHGGHHGHHHHHHHHHHHHHHHFGGGFHHHHHHHHHHHHHHHHHGGGGGHHGGGGGGFHHHHDFHHHHHHHHHHGHHHHHHHHHHHHHHGGGGGHHHHHHHHHGHBHHHHGGC?FGGEGGGGGGG
@M02034:409:000000000-BFKT7:1:1108:19720:18830 1:N:0:29
AAAGTCGAGGTGCCTAAAGTGGCAACCCAGACTAGTAAGAATGTTGGTGGTGTAGAGCTTCCTGTAGCCGCATGGCGTTCGTACTTAAATATGGAACTAACCATTCCAATTTTCGCTGTCTCTTATACACATCTCCGAGCCCACGAGACG
+
CCCCCFCCCCCCGGGGGGGGGGGHHHHGGHHGHHHHHHH5GGHHHHHGGGGFGHHHHHHHHHHHHHHHHGGEGGHHGGGGGGHHHHHHHHHHHHHGHHHGHHHHHHHHHHHHHHGGGGGHHHHHFHFHHHHHHHHHGFGGGGHGGGGGGG
@M02034:409:000000000-BFKT7:1:1108:29231:18830 1:N:0:29
AAAGTCGAGGTGCCTAAAGTGGCAACCCAGACTGATCATAAGGTTGGTGGTGTAGAGCTTCCTGTAGCCGCATGGCGTTCGTACTTAAATATGGAACTAACCATTCCAATTTTCGCTGTCTCTTATACACATCTCCGAGCCCACGAGAC
+
1>AAAFAA1DAAGGGGGGGGGCGHFHHGGHGFC1F21FD2D1BFFCEAFEABBE12DAFGHBHGF2BGHGG>?EHGEEEEG?>?FGFBFG2GGFFGEGGHFFHHGHGFFGHHHFEGGGE1>FFGFGFGFHHHHHHHGC/CCGFGG/CCC
@M02034:409:000000000-BFKT7:1:1108:10135:18837 1:N:0:29
AAAGTCGAGGTGCCTAAAGTGGCAACCCAGACTGCGCATAATGTTGGTGGTGTAGAGCTTCCTGTAGCCGCATGGCGTTCGTACTTAAATATGGAACTAACCATTCCAATTTTCGCTGTCTCTTATACACATCTCCGAGCCCACGAGACG
+
BCBCAFBBCBABGGGGGGGGGGGHHHHGGHHGHHHGGGGGHHHHHHHGGGEGHFHHHHHHHHHHHHHHHGGFEGHHGGGGGGFHHHHHHHHHHHHHHHHHHHGHHHFGHHHHHHGGGGGGHHHHHHHHHGGHHHHHGCCGGGHGGGGGGG
@M02034:409:000000000-BFKT7:1:1108:10286:18838 1:N:0:29
AAAGTCGAGGTGCCTAAAGTGGCAACCCAGACTAATAAGAAGGTTGGTGGTGTAGAGCTTCCTGTAGC
+
CCCCCFCCCCCBGGGGGGGGGGGHHHHGGHHGHHFHHHHHHHHHHHGFFGEFGHHHHHHHHHHH55AD
@M02034:409:000000000-BFKT7:1:1108:21605:18845 1:N:0:29
AAAGTCGAGGTGCCTAAAGTGGCAACCCAGACTCCGTCGAATGTTGGTGGTGTAGAGCTTCCTGTAGCCGCATGGCGTTCGTACTTAAATATGGAACTA
+
A1>AADAAD1>>EGGB1AGGFGEHCGBEGFHGFFB00BE//BFGGHAEFCFEGB12EBBGFFG1FDAAF/E/EECB/>>EA>0?FFFD1B@BFF11B>B
@M02034:409:000000000-BFKT7:1:1108:8906:18854 1:N:0:29
AAAGTCGAGGTGCCTAAAGTGGCAACCCAGACTAGGCAGGGGGTTGGTGGTGTAGAGCTTCCTGTAGCCGCATGGCGTTCGTACTTAAATATGGAACTAACCATTCCAATTTTCGCTGTCTCTTATACACATCTCCGAGCCCACGAGACG
+
CCCCCFCBDBABGGGGGGGGGGGHHHHGGHHGHGHHHHGGGGGGGGFFEGGFGHHHHHHHHHHHHHHHHGGGGGHHGGGGGFHHHHHHHHGHHHHFFGHHHHFHHHHHHHHHHHGGGGFHHHHHHHHHHHGHGGHHGFGGGGHGGGGGGG
@M02034:409:000000000-BFKT7:1:1108:2436:18857 1:N:0:29
AAAGTCGAGGTGCCTAAAGTGGCAACCCAGACTGAGAAGTCGGTTGGTGGTGTAGAGCTTCCTGTAGCCGCATGGCGTTCGTACTTAAATATGGAACTAACCATTCCAATTTTCGCTGTCTCTTCTACACATCTCCGAGCCCACGAGACG
+
AAA>ADAAADAABGGGGGGGGDFCFHH?FHCGHFHGGFAFDE?EEECFGCAFEGHGGHHHHGHFGGFG1EGEEGHHEEEGEEEA?GHHHHFHGFFGHHHFHHHGHHHHDFGHHHGGGCE1GHHHHHGHGHFHHHFHG/BCGGHEC@CGGA
@M02034:409:000000000-BFKT7:1:1108:22141:18866 1:N:0:29
AAAGTCGAGGTGCCTAAAGTGGCAACCCAGACTGGGGGTGGGGTTGGTGGTGTAGAGCTTCCTGTAGCCGCATGGCGTTCGTACTTAAATATGGAACTAACCATTCCAATTTTCGCTGTCTCTTATACACATCCCGAGCCCACGAGACGG
+
CCCCCFBBBCBCGGGGGGGFGGGHHHHGGHHGHHHHGGGGGGGGGGGFGGEFHHHGHHHHHHHHHHHHHGGEEGHFGGGGGGHHHHHHHHHHHHFHGHHHHHHHGGFFHHHHHHGGGGFHGHHHHHHHHGGHHGHGDGGGGHGGGGGGGG
@M02034:409:000000000-BFKT7:1:1108:17327:18868 1:N:0:29
AAAGTCGAGGTGCCTAAAGTGGCCACCCAGACTTCGTCGAGTGTTGGTGGTGTAGAGCTTCCTGTAGCCGCATGGCGTTCGTACTTAAATATGGAACTAACCATTCCAATTTTCGCTGTCTCTTATACACATCTCCGAGCCCACGAGACG
+
CCCCCFBCCCCCGGGGGGGGGGGHHGHGGHHGHHHGHGGGGHHHHHHGGGGGHHHHHHHHHHHHHHHHHGGEFGHHGGGGGGHHHHFGFHHHHHHDGHHHHHHHHHHHGHHHHHGGGGGHHHHHFHHHGHHHGHHHGCGGGGHGGGGGGG
@M02034:409:000000000-BFKT7:1:1108:26422:18887 1:N:0:29
AAAGTCGAGGTGCCTAAAGTGGCAACCCAGACTGGGGGGGGGTTGGCGGTG
+
BBBBBDAADBBBFGGDGGGGGGGFGCF?2GECFFHHGGGGFFD;@=/;B-;
@M02034:409:000000000-BFKT7:1:1108:28682:18890 1:N:0:29
AAAGTCGAGGTGCCTAAAGTGGCAACCCAGACTGGGAATAGTGTTGGTGGTGTAGAGCTTCCTGTAGCCGCATGGCGTTCGTACTTAAATATGGAACTAACCATTCCAATTTTCGCTGTCTCTTATACACATCTCCGAGCCCACGAGACG
+
BBBBAFBBDBABGGGGGGGGGGGHHDGGDGAGHHHHHHHHHHHHHFHFFFEBGFHFHGHHHHHHHHHHGGEEEGHFGFGGFEFEHHGFGHGEHHDGFHHGFFFHHHEGHHHHHHGGGGGHHHHHHHHHFHHGHHFGFCGCFGHEGGGGGG
@M02034:409:000000000-BFKT7:1:1108:12089:18890 1:N:0:29
AAAGTCGAGGTGCCTAAAGTGGCAACCCAGACTAATAAGAATGTTGGTGGTGTAGAGCTTCCTGTAGCCGCATGGCGTTCGTACTTAAATATGGAACTAACCATTCCAATTTTCGCTGTCTCTTATACACATCTCCGAGCCCACGAGACG
+
A@AABFBBBB>ABGGGGGGGGFGHHHHFGGFGHHHHHFHGHGHHHHGAFFEFGHHFHHHGFBGFGFHHHGGAFEHCEEGFEECFGGGDGHHFHHBGHHHHFAHHHHHEFGHHHFGGGGGHHHHGGHHFBFFHHHGDEBF?CGHGGGGGGG
@M02034:409:000000000-BFKT7:1:1108:18639:18891 1:N:0:29
AAAGTCGAGGTGCCTAAAGTGGCAACCCAGACTTCTAGTCCTGTTGGTGGTGTAGAGCTTCCTGTAGCCGCATGGCGTTCGTACTTAAATATGGAACTAACCATTCCAATTTTCGCTGTCTCTTATACACATCTCCGAGCCCACGAGACG
+
CBCCCFCBCCABGFGGGGGFGGGHHHHGGHHGHHHHHHHHHHHHHHHFGGGFHHHHHHHHHHHHHHHHHGGEFGHHGGGGGGCHHHHGHHHHHHBFHHHHHHHHHHGHHHHHHGGGGGGGHHHHFHFHGHGGFHHHGDGGGGHGGGGCDG
@M02034:409:000000000-BFKT7:1:1108:21006:18892 1:N:0:29
AAAGTCGAGGTGCCTAAAGTGGCAACCCAGACTCGTCAGGATGTTGGTGGTGTAGAGCTTCCTGTAGCCGCATGGCGTTCGTACTTAAATATGGAACTAACCATTCCAATTTTCGCTGTCTCTTATACACATCTCCGAGCCCACGAGACG
+
CCCCCFCCCCCCGGGGGGGGGGGHHHHGGHGGHHGHGHGHHGHHHHHGGGGGHHHHHHHHHHHHHHHHHGGEEGHHGGGGGGGHHHHHHHHHGGHHHHFHHHHGHHGHFGHHHHGGGGGHHHHHGHGHHHHFFHDHGBCCGGHGGGGGGG
@M02034:409:000000000-BFKT7:1:1108:6579:18898 1:N:0:29
AAAGTCGAGGTGCCTAAAGTGGCAACCCAGACTGCGAGGACTGTTGGTGGTGTAGAGCTTCCTGTAGCCGCATGGCGTTCGTACTTAAATATGGAACTAACCATTCCAATTTTCGCTGTCTCTTAACACATCTCCGAGCCCACGAGACGG
+
CCCCCFCCBCBBGGGGGGGGGGGHHHHGGHHGHHHGGGGGHHHHHHGGGGGFHHHGHHHHHHHHHGHHHGGEGGHHGGGGFEGHHHHHHHHHHHGGHHFFHHFHHHFFGHHHHHGGGGGHHHHHGGFHHHHHHHHGCGGGGHGGGGGGGE
@M02034:409:000000000-BFKT7:1:1108:15357:18898 1:N:0:29
AAAGTCGAGGTGCCTAAAGTGGCAACCCAGACTCATTCGCCTGTTGGTGGTGTAGAGCTTCCTGTAGCCGCATGGCGTTCGTACTTAAATATGGAACTAACCATTCCAATTTTCGCTGTCTCTTATACACATCTCCGAGCCCACGAGACG
+
CCCCCFBCCCBCGGGGGGGGGGGHHHHGGCHGHHHHHGHGGGHHHHHEGGGGHEFHHHHHHHHHHHHGHGGEEGHHGGGGGFEHHHHGFHHHHHBGFHHFHHGHHGHHGHHHHGGGGGGGHHHHFHHHHHHHHHHGGGGFGGHGGGGGGG
@M02034:409:000000000-BFKT7:1:1108:12310:18900 1:N:0:29
AAAGTCGAGGTGCCTAAAGTGGCAACCCAGACTCCTAATACTGTTGGTGGTGTAGAGCTTCCTGTAGCCGCATGGCGTTCGTACTTAAATATGGAACTAACCATTCCAATTTTCGCTGTCTCTTATACACATCTCCGAGCCCACGAGACG
+
CCCCCFABBCCCGGGGGGGGGGGHHHHGGHHGHHHHHHHHHHHHGHHEEAFFGFHGHFGGGHHGHDHHGGGFGGFAEEGGGEGFGHHHFHHHGG3FGHHFGF3FFFHHHHHHHHGFGGFBHBHHBH4FHHHHGHFFF?DGGGHGGGGGGG
@M02034:409:000000000-BFKT7:1:1108:21569:18901 1:N:0:29
AAAGTCGAGGTGCCTAAAGTGGCAACCCAGACTGCGGGGGGGGTTGGTGGTGTAGAGCTTCCTGTAGCCGCATGGCGTTCGTACTTAAATATGGAACTAACCATTCCAATTTTCGCTGTCTCTTATACACATCTCCGAGCCCACGAGACG
+
CCCCCFCCCCBAFGGGGGGGGGGHHHHGGHHGHHHGGGGGGGFFFFFFFFFEFFFFFFFFFFFFFFFFFFFFFFFFFFFFFFFFFFFFFFFFFFFFFFFFFFFFFFFFFFFFFFFFFFFFFFFFFFFFFFFFFFFFFCFFFFFFFAFFFF
@M02034:409:000000000-BFKT7:1:1108:5478:18902 1:N:0:29
AAAGTCGAGGTGCCTAAAGTGGCAACCCAGACTACGCAGAATGTTGGTGTAGAGCTTCCTGTAGCCGCATGGCGTTCGTACTTAAATATGGAACTAACCATTCCAATTTTCGCTGTCTCTTATACACATCTCCGAGCCCACGAGACGGA
+
BCCCCFBCBCABGGGGGGGGGGGHHHHGGHAFHHGGGGCGFHHGAGEGFH3G5D5FGFHFH5BFDFA0AEAG1EBEC?EGHHGD3GHB44F3@3B3@FGHFHFDBBDFHGHGGEGEBHHHFGHH4BG2FCGHHF/><CFFGGGF/CA/D
@M02034:409:000000000-BFKT7:1:1108:9531:18905 1:N:0:29
AAAGTCGAGGTGCCTAAAGTGGCAACCCAGACTACGCAGAGTGTTGGTGGTGTAGAGCTTCCTGTAGCCGCATGGCGTTCGTACTTAAATATGGAACTAACCATTCCAATTTTCGCTGTCTCTTATACACATCTCCGAGCCCACGAGACG
+
CCCCCFCCCBCCGGGGGGGGGGGHHHHGGHHGHHHGGGGGHHHHHHHGGGGGHHHHHHHHHHHHHHHHHGGEEGHHGGGGGFFHHHHHHHHHHGFHHHHHHHGHHHFHHHHHHHGGGGGGHHHHHHGHHHHHHHHHGDGGGGGGGGGGGG
@M02034:409:000000000-BFKT7:1:1108:10926:18916 1:N:0:29
AAAGTCGAGGTGCCTAAAGTGGCAACCCAGACTAGTAGTAATGTTGGTGGTGTAGAGCTTCCTGTAGCCGCATGGCGTTCGTACTTAAATATGGAACTAACCATTCCAATTTTCGCTGTCTCTTATACACATCTCCGAGCCCACGAGACG
+
AA1AAF?A1>AAGGGGFGGGFFF01FHGAE0FGFGGGHHHHHGFGEAEFGEFEFFDGHHHHHHHFFFHFGGGEGHHGGGGGGFHHHFFGHFHHHDFFGFEGHFHHHFHBFFHHFGGGGGHHHHHGHEF>EFHHHFDE/<CCEHGC/</CA
@M02034:409:000000000-BFKT7:1:1108:3061:18917 1:N:0:29
AAAGTCGAGGTGCCTAAAGTGGCAACCCAGACTAATAAGGCGGTTGGTGGTGTAGAGCTTCCTGTAGCCGCATGGCGTTCGTACTTAAATATGGAACTAACCATTCCAATTTTCGCTGTCTCTTATACACATCTCCG
+
BBBBBF?ADBAAFGGGGGGGGFFHFHHGGAAF3DGFHHGHBECE0A0AFEEF1AF5GG3G5FGD5555B?E/E1FGEE@FEFEC?GH3FGBB?B33FGDGHFHHFEHEFFHHHFCGGCD2BGGDGGFF2<DCGDFDD
@M02034:409:000000000-BFKT7:1:1108:11533:18919 1:N:0:29
AAAGTCGAGGTGCCTAAAGTGGCAACCCAGACTGGGCCGGGGGTTGGTGGTGTAGAGCTTCCTGTAGCCGCATGGCGTTCGTACTTAAATATGGAACTAACCATTCCAATTTTCGCTGTCTCTTATACACATCTCCGAGCCCACGAGACG
+
CCCCCFABBCCCGGGGGGGGGGGHHHHGGDHGHHHHHHGGGGGGFGGGGGGGHHHFGHHHHHHHHHHHHGGGEGHHGGGGGGHHHHFDGHHHHHHHHHGHHHHHHHHHHHHHHGGGGGGHHHHHEHGHFGHHHHHHGCGGGGHGGGGGGF
@M02034:409:000000000-BFKT7:1:1108:17242:18921 1:N:0:29
AAAGTCGAGGTGCCTAAAGTGGCAACCCAGACTTCGGGTTTGGTTGGTGGTGTAGAGCTTCCTGTAGCCGCATGGCGTTCGTACTTAAATATGGAACTAACCATTCCAATTTTCGCTGTCTCTTATACACATCTCCGAGCCCACGAGACG
+
A@BAAFBABDBBGGGGBFGF5GGGHHHGGHHGHHHGGGHGGGGGHGG?FEBFCDHHGHHHHHHHF55FFFFFEEGGEEEEGFGGGF4BGHHHHHHFFCBFFHFGHGBDFGGHHFFDEGFFHHHHGH??B22?FHGFF@GC/FGE@C?EGG
@M02034:409:000000000-BFKT7:1:1108:26482:18924 1:N:0:29
AAAGTCGAGGTGCCTAAAGTGGCAACCCAGACTCCTCGTCAGGTTGGTGGTGTAGAGCTTCCTGTAGCCGCATGGCGTTCGTACTTAAATATGGAACTAACCATTCCAATTTTCGCTGTCTCTTATACACATCTCCGAGCCCACGAGACG
+
A33ABFBABBABCGGGFGGGGGFCHHHGGHHGGHHHHGHGHGFGGHC1FEEFGHHFHGHHHGHHHFFHHGG@EFHGEEGGGEHHGHE3FFGHHFBFGGGGGFHHFHHHHHFHHHGD?EEGH3GHGDGGHGEHGGDDA/</BF?<CCGDAD
@M02034:409:000000000-BFKT7:1:1108:17401:18925 1:N:0:29
AAAGTCGAGGTGCCTAAAGTGGCAACCCAGACTCGGTCGGGTGTTGGTGGTGTAGAGCTTCCTGTAGCCGCATGGCGTTCGTACTTAAATATGGAACTAACCATTCCAATTTTCGCTGTCTCTTATACACATCTCCGAGCCCACGAGACG
+
CCCCBFAC@DBBGGGGGGGGGGGHHHHGGHHGHHGGGGGGGGGGGHHFFGGFHHHEHHHHHHHHHHHHHGGFFGHGGGGGGGHHHHHBGHHHHHHHHHHHHHGHHHHHHGHHHFGGGGGGHGHHFHDHFHGHHHHFGGGGGGGGGGGGGG
@M02034:409:000000000-BFKT7:1:1108:26432:18932 1:N:0:29
AAAGTCGAGGTGCCTAAAGTGGCAACCCAGACTAAGAATCAGGTTG
+
BBBBBDABBDBBGGGGGGGGGGGHHHHGGHFFHHHH3DF553BG3F
@M02034:409:000000000-BFKT7:1:1108:23816:18938 1:N:0:29
AAAGTCGAGGTGCCTAAAGTGGCAACTCAGACTGAGGATCAGGTTGGTGGTGTAGAGCTTCCTGTAGCCGCATGGCGTTCGTACTTAAATATGGAACTAACCATTCCAATTTTCGCTGTCTCTTATACACATCTCCGAGCCCACGAGACG
+
CCCCCFCCCCCCGGGGGGGGGGGHHHFHHHHHHF3FCAF32FHHHHGGGGGFHHHHHHHHHHHHHHHHHGGGGGHHGGGGGFHHHHHHHHHHHHHHHHHHHHHHHHGHHHHHHHGGGGGGHHHHHHHHHHHHHHHHGDCGGGHGGGCGGD
@M02034:409:000000000-BFKT7:1:1108:11439:18943 1:N:0:29
AAAGTCGAGGTGCCTAAAGTGGCAACCCAGACTCGGTCGGGTGTTGGTGGTGTAGAGCTTCCTGTAGCCGCATGGCGTTCGTACTTAAATATGGAACTAACCATTCCAATTTTCGCTGTCTCTTATACACATCTCCGAGCCCACGAG
+
ABBBAF@BDBBBGGGGGGGGGGGHHHHGGHHGHHGGGGGFGDFGEC1EF?EFHFHDGHHHGHHGGFFGHGGEEGHFGEFFGFGFGHHBHGGFHHFGGHHGHFBGGGGDHHHHF4/AD??DFHGG>G>@GFHHHHHED//A@FEE--@
@M02034:409:000000000-BFKT7:1:1108:24704:18943 1:N:0:29
AAAGTCGAGGTGCCTAAAGTGGCAACCCAGACTAAGGATCATGTTGGTGGTGTAGAGCTTCCTGTAGCCGCATGGCGTTCGTACTTAAATATGGAACTAACCATTCCAATTTTCGCTGTCTCTTATACACATCTCCGAGCCCACGAGACG
+
CCCCCFCCCCCCGGGGGGGFGGGHHHHGGHHGHGFHHHHHGGHHHHHGGGGFHHHHHHHHHHHHHHHHHGGGGGHHGGGGGGHHHHHGHHHHGHHHHHHHHHHHHHHHHGGHHHGGGGGHHHHHFHGHHHHHHHHHGGGFGGHGGGGGGD
@M02034:409:000000000-BFKT7:1:1108:17519:18944 1:N:0:29
AAAGTCGAGGTGCCTAAAGTGGCAACCCAGACTCAGAAGAATGTTGGTGGTGTAGAGCTTCCTGTAGCCGCATGGCGTTCGTACTTAAATATGGAACTAACCATTCCAATTTTCGCTGTCTCTTATACACATCTCCGAGCCCACGAGACG
+
CCCCCFCCCCCCGGGGGGGGGGGHHHHGGHHGHHHHHHHHHHHHHHHGGGEFHHHHHHHHHHHHHFGHHGGCEGHHGGGGGGHHHHHGHHHHHHFHHHHHHHHHHHGHFHHHHHGGGGGGHHHHHHHHHHHHHHGHDCFGGGHGGGGGGG
@M02034:409:000000000-BFKT7:1:1108:25818:18946 1:N:0:29
AAAGTCGAGGTGCCTAAAGTGGCAACCCAGACTAATAAGCAGGTTGGTGGTGTAGAGCTTCCTGTAGCCGCATGGCGTTCGTACTTAAATATGGAACTAACCATTCCAATTTTCGCTGTCTCTTATACACATCTCCGAGCCCACGAGACG
+
CCCCCFCC@BCCGGGGGGGGGGGHHHHGGHHGHHFHHHGFHBHHHHGGGGEFHHHHHHHHHHHHHHHHHGGGGGHHGGGGGGHHHHHHHHHHHHHHGHHGHHHHHHFHHHHHHHGGGFGGHGHHHHHHF2GFHHGFGCGGGGHGGGGGGA
@M02034:409:000000000-BFKT7:1:1108:25317:18955 1:N:0:29
AAAGTCGAGGTGCCTAAAGTGGCAACCCAGACTGCGGGCGGGGTTGGTGGTGTAGAGCTTCCTGTAGCCGCATGGCGTTCGTACTTAAA
+
BBBABFBBBBA4GFEBGEGFF4FHHGHG2F2FEHHDE22AE?EEGC@/F/?FHF33FDGHHCHFFHHHGGCB<DHHCDGFGDFGCHF1?
@M02034:409:000000000-BFKT7:1:1108:24696:18959 1:N:0:29
AAAGTCGAGGTGCCTAAAGTGGCAACCCAGACTAAGGATCATGTTGGTGGTGTAGAGCTTCCTGTAGCCGCATGGCGTTCGTACTTAAATATGGAACTAACCATTCCAATTTTCGCTGTCTCTTATACACATCTCCGAGCCCACGAGACG
+
ABABBFAA@DBBGGGGGGGGGGFHHHGGGGCFHHHHHFHHHGGGFHHGG?FFFGHFGHHHHHHFHHHHHGE0BAGE@EFGGEBEHFFD3GGFFHEDEGFGGG3CGFGFBGGHHHGGGGGHHHHH4FFFFHFHFHHFCCGGGGHFGCC/AC
@M02034:409:000000000-BFKT7:1:1108:12731:18960 1:N:0:29
AAAGTCGAGGTGCCTAAAGTGGCAACCCAGACTCGGGATCAGGTTGGTGGTGTAGAGCTTCCTGTAGCCGCATGGCGTTCGTACTTAAATATGGAACTAACCATTCCAATTTTCGCTGTCTCTTATACACATCTCCGAGCCCACGAGACG
+
CBCCBFCCCCBCGGGGGGGGGGGHHHHGGHHGHHGGGGGGHHHGHHGGGGEGGHHHHHHHHHHHHGHHHGGGFGHHGGGGGGHHHHHGHHFHHHHHGHGHHHGHHHGHHHHHHHGGGGGHHGHHHHHHHHGHHHHHGDGGGGHGGGGGGG
@M02034:409:000000000-BFKT7:1:1108:22650:18960 1:N:0:29
AAAGTCGAGGTGCCTAAAGTGGCAACCCAGACTACTCCGACTGTTGGTGGTGTAGAGCTTCCTGTAGCCGCATGGCGTTCGTACTTAAATATGGAACTAACCATTCCAATTTTCGCTGTCTCTTATACACATCTCCGAGCCCACGAGACG
+
CCCCCFCBCCBCGGGGGGGGGGGGHHHGGHHGHHHHHHGGGGGHHHHGGGGGHHHHHHHHHHHHHHHHHGGGGGHHGGGGGGHHHHHGEGGHHEFFGGHHHHHHHHHHHGHHHHFGGGGGHHHGHHGHHHDGFFGFGCGGGGGGGGFGFG
@M02034:409:000000000-BFKT7:1:1108:10223:18962 1:N:0:29
AAAGTCGAGGTGCCTAAAGTGGCAACCCAGACTCAGACGAATGTTGGTGGTGTAGAGCTTCCTGTAGCCGCATGGCGTTCGTACTTAAATATGGAACTAACCATTCCAATTTTCGCTGTCTCTTATACACATCTCCGAGCCCACGAGACG
+
CCBCBFBCBBBCGGGGGGGGGGGHGHHGGHHGHHGHGHGEEGHHHHHFFGEFGHHHHHHHFHHHHHHHHGGEEGHHGGGGGEGHGHFEHHHHHHHFHHGEHFFGHHFHHHHHHHGGGGGHHHHHHHHHHHFHHHHGG/CCGGHGGGGGGG
@M02034:409:000000000-BFKT7:1:1108:2535:18968 1:N:0:29
AAAGTCGAGGTGCCTAAAGTGGCAACCCAGACTCGGGAGGGTGTTGGTGGTGTAGAGCTTCCTGTAGCCGCATGGCGTTCGTACTTAAATATGGAACTAACCATTCCAATTTTCGCTGTCTCTTATACACATCTCCGAGCCCACGAGACG
+
BBAABFBBBBAAFGGGGGGGGGGFHGHGGGHGHHGGGEGGGFGFFHHGGGEFFGHFBGHHFHHFHEGFFFG?FGHHGEEGEFGGFHHFHHFGGHFDGHHHHGGHFHHFHHHHHHGFGGGBGHHGHHGG2CDCFGFFGCC/@/CADGGDGF
@M02034:409:000000000-BFKT7:1:1108:18883:18972 1:N:0:29
AAAGTCGAGGTGCCTAAAGTGGCAACCCAGACTAATAAGAATGTTGGTGGTGTAGAGCTTCCTGTAGCCGCATGGCGTTCGTACTTAAATATGGAACTAACCATTCCAATTTTCGCTGTCTCTTATACACTCTCCGAGCCCACGAGACGG
+
BCCCCFCCCCABGGGGGGGFGGGHHHHGGHHGHHHHEGGFFGHGHHGGGGGGHHHBHHHHHHHHHGHGHGFEGGHHGGGGGGGHHHHGFHHHHHGFHHHGHHHHHHHFBFHHHHGGGGEHHHHHGHGHHHHHHHGG@GGGGHGGGGG?ED
@M02034:409:000000000-BFKT7:1:1108:14810:18976 1:N:0:29
GCTCTTATACACATCTCCGAGCCCACGAGACG
+
AAAAAFFFFFFFGFC3BDFGGGG00FEA0E0A
@M02034:409:000000000-BFKT7:1:1108:15611:18978 1:N:0:29
AAAGTCGAGGTGCCTAAAGTGGCAACCCAGACTCCTGCGTTGGTTGGTGGTGTAGAGCTTCCTGTAGCCGCATGGCGTTCGTACTTAAATATGGTACTAACCATTCCAATTTTCGCTGTCTCTTATACACATCTCCG
+
CCCCCFBCDBCCGGGGGGGFGGGHHHHGGHAFHHCGHFG2EEHGAE?GADGFFDF5BFE35FFG5AA53EE0E?11>?EF>E2?FGH33BGFGE44B?GGB03BF?F4BFBFG4EEFDEDDHGD3FD?FBDFHGH2C
@M02034:409:000000000-BFKT7:1:1108:24498:18987 1:N:0:29
AAAGTCGAGGTGCCTAAAGTGGCAACCCAGACTTCGCATAAGGTTGGTGGTGTAGAGCTTCCTGTAGCCGCATGGCGTTCGTACTTAAATATGGAACTAACCATTCCAATTTTCGCTGTCTCTTATACACATCTCCGAGCCC
+
BBBBBFAB?DAAGGGGGGGFFGGGHHHGGHEFHHHGGGGGHHHGGGGGGGGGHGHFFHHHGHHHHFHHHGG0EGHHGGGGGGGHHHHBGHFHHFGHFHHFHHHHHHFFGHHHHHCGGE/3?EGFFG3B3CG2CGFB/@?DC<
@M02034:409:000000000-BFKT7:1:1108:28869:18988 1:N:0:29
AAAGTCGAGGTGCCTAAAGTGGCAACCCAGACTCCTACT
+
AAAAAB1>>1>1BFGFC11BGGFFBHHGGHCFHGHH1FF
@M02034:409:000000000-BFKT7:1:1108:17282:18993 1:N:0:29
AAAGTCGAGGTGCCTAAAGTGGCAACCCAGACTGTTCCTACTGTTGGTGGTGTAGAGCTTCCTGTAGCCGCATGGCGTTCGTACTTAAATATGGAACTAACCATTCCAATTTTCGCTGTCTCTTATACACATCTCCGAGCCCACGAGACG
+
BCCCCFCCCCCCGGGGGGGGGGGHHHHGGHHGHHHHHHHHHHHHHHHGGGEFHGHFHHHHHHHHHHGHHGGFGGHHGGGGGGHHHHHGGHHHHHHHHHGHHHHHHHGHFGHHHHGGGGGGHGHHFHFHHHFHFFGGGCCGGGGGGGGDGG
@M02034:409:000000000-BFKT7:1:1108:28884:19000 1:N:0:29
AAAGTCGAGGTGCCTAAAGTGGCAACCCAGACTCCTACTAAGGTTGGTGGTGTAGAGCTTCCTGTAGCCGCATGGCGTTCGTACTTAAATATGGAACTAACCATTCCAATTTTCGCTGTCTCTTATACACATCTCCGAGCCCACGAGACG
+
BBBBBFBBBBBBGGGGAGGGGGGHHHHGGHHGHHHHGHHBFGFHGHGFFGGGHHHHGHHHHHHHGGHGHGGEEGHHGGGGGGHHHHHF3FGHHHFHFHFHHHEGGGH4FFGHHHGGGGGHHHHHGHDFGHBGGHHGG<<CDGHGG?DAD?
@M02034:409:000000000-BFKT7:1:1108:22070:19003 1:N:0:29
AAAGTCGAGGTGCCTAAAGTGGCAACCCAGACTAATCAGCAGGTTGGTGGTGTAGAGCTTCCTGTAGCCGCATGGCGTTCGTACTTAAATATGGAACTAACCATTCCAATTTTCGCTGTCTCTTATACACATCTCCGAGCCCACGAGACG
+
BBBBBFBBB@AAGGGGGGGFFGGHHHHGGHHGHHHHHHHHHHGGGHGGGGEFHHHGHHHHHHHHHHHHHGGEEGHHGGGGGGHHHHHHHHHHHFFHHHHHGHGHHHHHHHHHHFGGGGGGHFHHHHHHHHDHHHGHGCGGGGHGGGGGGG
@M02034:409:000000000-BFKT7:1:1108:28864:19005 1:N:0:29
AAAGTCGAGGTGCCTAAAGTGGCAACCCAGACTCCTACTAAGGTTGGTGGTGTAGAGCTTCCTGTAGCCGCATGGCGTTCGTACTTAAATATGGAACTAACCATTCCAATTTTCGCTGTCTCTTATACACATCTCCGAGCCCACG
+
A?AAAFAADDAAGGGGGDGGGCFGHHHG0FGFHGHHGFHFFGBGFE?EFGEFGBGDHFHHHGHHHHHHHGE/EGHHGGEGGE0EFHF1FG2FEFF@BG11FFGHHHG22BGHHHCGGEEHFHHH1GBGFGGHHHHGA</C@GEGC
@M02034:409:000000000-BFKT7:1:1108:7193:19007 1:N:0:29
AAAGTCGAGGTGCCTAAAGTGGCAACCCAGACTCATCCTCATGTTGGTGGTGTAGAGCTTCCTGTAGCCGCATGGCGTTCGTACTTAAATATGGAACTAACCATTCCAATTTTCGCTGTCTCTTATACACATCTCCGAGCCCACGAGACG
+
ABBBAFBABBBBCGFGGGGGGGFGHHHGGCHGFHFHFHHHHH5GGEGGG?EEFFH5FEGHHHDHGF5DGEEAEEF1EEEFGE2FGGG3FGHDB333BFDGHGGGB4FFBFFHHGFGF/EFFHHHHG?FHGHHHFFBB/BCDGHGGFF?EA
@M02034:409:000000000-BFKT7:1:1108:10161:19009 1:N:0:29
AAAGTCGAGGTGCCTAAAGTGGCAACCCAGACTCCTCCGGGTGTTGGTGGTGTAGAGCTTCCTGTAGCCGCATGGCGTTCGTACTTAAATATGGAACTAACCATTCCAATTTTCGCTGTCTCTTATACACATCTCCGAGCCCACGAGACG
+
CCCCCFCBCCCCGGGGGFGFGGGHHHHGGHHGHHHHHHGGGGGEGGHEFGFGHHHHHHHHFHHHHGHGHGGEEGHFGGGGGGHHHHHHHHEHHHDFFHFGGHFGHHHHHHHHHHGGGGGHHGHHHHHHGHHHHHHHDCGGGGHGGGGGGG
@M02034:409:000000000-BFKT7:1:1108:23162:19015 1:N:0:29
AAAGTCGAGGTGCCTAAAGTGGCAACCCAGACTAAGGATCAGGTTGGTGGTGTAGAGCTTCCTGTAGCCGCATGGCGTTCGTACTTAAATATGGAACTAACCATTCCAATTTTCGCTGTCTCTTATACACATCTCCGAGCCCACGAGACG
+
CCCCCFABBCBCGGGGGGGGGGGHHHHGGHHGHHHHHHHHHHHHHHGGGGEFGHHHHHHHHHHHHHHHHGGGGGHHGGGGGGFHHHHHGHHHHHHHHHHHHHHHHHGHEGHHHHGGGGGHHHHHEHGHFHFHGHHHGCC?DFFGGGGGGG
@M02034:409:000000000-BFKT7:1:1108:19053:19018 1:N:0:29
AAAGTCGAGGTGCCTAAAGTGGCAACCCAGACTGGTGGGGGGGTTGGTGGTGTAGAGCTTCCTGTAGCCGCATGGCGTTCGTACTTAAATATGGAACTAACCATTCCAATTTTCGCTGTCTCTTATACACATCTCCGAGCCCACGAGACG
+
CCCCCFBCBCCCGGGGGGGFGGFHFHHGGHHGHHHHHGGGGGGGFGGGGGFEEGGGGGGGGGGGGGGGGGGFDFFFFFFFFFFFFFFFFFFFFEBFFFFFFFFFFFFFBBFFFFFFFFFFFFFFFFFFFBFFFFFFFDFFFFFFFFFFFF
@M02034:409:000000000-BFKT7:1:1108:25696:19018 1:N:0:29
AAAGTCGAGGTGCCTAAAGTGGCAACCCAGACTTGCCGTCTGTTGGTGGTGTAGAGCTTCCTGTAGCCGCATGGCGTTCGTACTTAAATATGGAACTAACCATTCCAATTTTCGCTGTCTCTTATACACATCTCCGAGCCCACGAGACGG
+
AAAAAF?ABDAAGGGGGGGGGDF4GHHGGDFDFGHHHEAEHDGGFGGGFAAFGHGGBGG5GGH5FGHGFGGGGHBE>FGGEBGHFGGHFBFHGFGGFBBFFFHBHHFFDGFHHGFGGGFHHHHHHHGGGGGGHHHG/CGGEHGGGGGGGE
@M02034:409:000000000-BFKT7:1:1108:9029:19022 1:N:0:29
AAAGTCGAGGTGCCTAAAGTGGCAACCCAGACTAGGGATAGGGTTGGTGGTGTAGAGCTTCCTGTAGCCGCATGGCGTTCGTACTTAAATATGGAACTAACCATTCCAATTTTCGCTGTCTCTTATACACATCTCCGAGCCCACGAGACG
+
>1AAAFAA1AAAGGFGGGGG1FFFFHHE0F0AFFGFCGGHHGGHG/AEFEABFFFA11GFHGHHHHGHHFC/EFHHGGGFGFCEEHFFGHHHGGBBFG1FGHFHGHHFGHHHHGEGGEEFHHHFGHHGGGGHGHHFGGGGGGHGGGGFGF
@M02034:409:000000000-BFKT7:1:1108:13303:19032 1:N:0:29
AAAGTCGAGGTGCCTAAAGTGGCAACCCAGACTTCTCATGCTGTTGGTGGTGTAGAGCTTCCTGTAGCCGCATGGCGTTCGTACTTAAATATGGAACTAACCATTCCAATTTTCGCTGTCTCTTATACACATCTCCGAGCCCACGAGACG
+
BBBBBFBB@BAAGGGGGGGGGGGHHHHGGHHGHHCHHHHHGHHGHHEGGGEFGFHFHHHHHHHHHHHHHGGGGGHHGGGGGGGHGHHEFHHHHHEDFGGGEHGHHHHHGHHHHHGGGGGHHHHHHHGGFGGHHHHHGGCGGGEECCCAD?
@M02034:409:000000000-BFKT7:1:1108:24072:19036 1:N:0:29
AAAGTCGAGGTGCCTAAAGTGGCAACCCAGACTCAGAAGCATGTTGGTGGTGTAGAGCTTCCTGTAGCCGCATGGCGTTCGTACTTAAATATGGAACTAACCATTCTAATTTTCGCTGTCTCTTATACACATCTCCGAGCCCACGAGACG
+
CCCDCFCDCCCCGGGGGGGGGGGHHHHGGHHGHHHHHHHHHHHHHHHGGGEFHHHHHHHHHHHHHHHHHGGFGGHHGGGGGFHHHHHHHHHHHHHGHHHHHHHHHH4FHHHHHGGGGGGHHGGHHHGHHHGHHHHHGCGGGGHGGGGGGG
@M02034:409:000000000-BFKT7:1:1108:9218:19038 1:N:0:29
AAAGTCGAGGTGCCTAAAGTGGCAACCCAGACTTCGAAGGATGTTGGTGGTGTAGAGCTTCCTGTAGCCGCATGGCGTTCGTACTTAAATATGGAACTAACCATTCCAATTTTCGCTGTCTCTTATACACATCTCCGAGCCCACGAGACG
+
BCCCAFACCCCBGGGGGGGFGGGGHHHGGHHGHHHGGHGGHHHHHHHGGGEFGHHHHHHHHHHHHHHHHGGFGGHHGGGGGFHGHHHFHHHHHHHFHHHHHHHHHHGHHHHHHHGGGGGGHHHHHHGHHHFHHHHHGGCFGGHGGGGGGG
@M02034:409:000000000-BFKT7:1:1108:9496:19043 1:N:0:29
AAAGTCGAGGTGCCTAAAGTGGCAACCCAGACTAGTAGTCATGTTGGTGGTGTAGAGCTTCCTGTAGCCGCATGGCGTTCGTACTTAAATATGGAACTAACCATTCCAATTTTCGCTGTCTCTTATACACATCTCCGAGCCCACGAGACG
+
CBCCCFBCCCCCGGGGGGGGGGGHHHHGGHHGHHHHGHHHHGGHHHHGGGEFGHHHHHHHHHHHHFHHHGGGGGHHGGGGGFGHHHHHHHHHHHGHFHHHHHHHHHHHHHHHHGGGGGGHHHHHFHGH4FDGHHFHGDCGGGHGGGGGGG
@M02034:409:000000000-BFKT7:1:1108:8542:19062 1:N:0:29
AAAGTCGAGGTGCCTAAAGTGGCAACCCAGACTACTCAGTGTGTTGGTGGTGTAGAGCTTCCTGTAGCCGCATGGCGTTCGTACTTAAATATGGAACTAACCATTCCAATTTTCGCTGTCTCTTATACACATCTCCGAGCCCACGAGACG
+
BBBBBFBBBBBBGGGGCGGGGGGHGHHGGHGGHHHHHHHHHHHHHHHEFCEFGHHGHHHHFHHHHHHHHGGFFGGFGGGGGFGHHHGGGHHHHGGGFHECGFFGHHFGFGHHHHGGGGGHHHGHGHDHGGFHHHGFGDCFFFHGGGCGGG
@M02034:409:000000000-BFKT7:1:1108:4380:19073 1:N:0:29
AAAGTCGAGGTGCCTAAAGTGGCAACCCAGACTACGGTTCCTGTTGGTGGTGTAGAGCTTCCTGTAGCCGCATGGCGTTCGTACTTAAATATGGAACTAACCATTCCAATTTTCGCTGTCTCTTATCCACATCTCCGAGCCCACGAGA
+
A?ABBFBBBBABGGGGBGGGBFGHGHHGGGDFFFGG?GGGHHHHGHHAFCEFBFHFADEGGHHHHGHHGGC0EEHAEBEFBEBFGFH3FGHF@333BF@E?C3FGHG44FGHHEE?A?/BGGGFEG1BBCFGBFGEG??C//FF?//?
@M02034:409:000000000-BFKT7:1:1108:7264:19073 1:N:0:29
AAAGTCGAGGTGCCTAAAGTGGCAACCCAGACTAATAAGGAGGTTGGTGGTGTAGAGCTTCCTGTAGCCGCATGGCGTTCGTACTTAAATATGGAACTAACCATTCCAATTTTCGCTGTCTCTTATACACATCTCCGAGCCCACGAGACG
+
CCCCCFBBDBABGGGGFGGGGGGHHHHGGHHGHHHHHGHHHHGGHHGGGGGFHHHGHHHHHHHHHHHHHGGGFGHHGGGGGFHHHHFGHHFHHHGHHHHGHHHHHHHHFGHHHFGGGGGHHGHHFHFFBHEFFHHHG/DGGFGGGGGGGG
@M02034:409:000000000-BFKT7:1:1108:6820:19078 1:N:0:29
AAAGTCGAGGTGCCTAAAGTGGCAACCCAGACTACTAGTTCTGTTGGTGGTGTAGAGCTTCCTGTAGCCGCATGGCGTTCGTACTTAAATATGGAACTAACCATTCCAATTTTCGCTGTCTCTTATACACATCTCCGAGCCCACGAGACG
+
BBBBBFBBBB>ACGGGGGGGGGGHHHHGGHHGHGHHHHGGHHHHHGHGGCBBFGHGGHHHHBGFHHHHGGGGGEHHGGGGGGHHHHFFHHGHHFGHHHDCHHHHHHHHEHHHHHGGGGEFFFHHFHHFFHEHHHHGF/C@GFHGFGGGGG
@M02034:409:000000000-BFKT7:1:1108:19000:19082 1:N:0:29
AAAGTCGAGGTGCCTAAAGTGGCAACCCAGACTAATAAGTCTGTTGGTGGTGTAGAGCTTCCTGTAGCCGCATGGCGTTCGTACTTAAATATGGAACTAACCATTCCAATTTTCGCTGTCTCTTATACACATCTCCGAGCCCACGAGACG
+
CCCCCFCCCCCCGGGGGGGFGGGHHHHGGHHGHHHHHGHFGFGHHHHEFGEGHHHHHHHHHHHHHHHHHGGGGGHGGGGGGGHHGHHHHHHHHHGHFHFGHHHHHHFGHHHHHFGGGGGHHFHGGHGFGF2GFHHFF<DDGFFFCDFGGG
@M02034:409:000000000-BFKT7:1:1108:24573:19086 1:N:0:29
AAAGTCGAGGTGCCTAAAGTGGCAACCCAGACTCAGAATAAGGTTGGTGGTGTAGAGCTTCCTGTAGCCGCATGGCGTTCGTACTTAAATATGGAACTAACCATTCCAATTTTCGCTGTCTCTTATACACATCTCCGAGCCCACGAGACG
+
CCCCCFCCCCBBGGGGGGGGGGGHHHHGGHHGHHHHHHHHHHHHHHGGGGGFHHHHHHHHHHHHHHHHHGGEGGHHGGGGGFHHGHFGHHHHHHHHHHHHHHHHHHHFFGHHHHGGGGGHHHHHGHDHHHHHHHHHGBFGGGHGG/CGGG
@M02034:409:000000000-BFKT7:1:1108:18473:19088 1:N:0:29
AAAGTCGAGGTGCCTAAAGTGGCAACCCAGACTACGCATCCTGTTGGTGGTGTAGAGCTTCCTGTAGCCGCATGGCGTTCGTACTTAAATATGGAACTAACCATTCCAATTTTCGCTGTCTCTATACACATCTCCGAGCCCACGAGACGG
+
CCCCCFABCCABGGGGGGGGGGGHHHHGGHHGHHHGGGGGHHHHHHHGGGGFHHHHHHHHHHHHHHHHHGGEGGHHGGGGGEHHHHHGHHHHHHGFHHHHHHHHHHGHHGHHHGGGGGGHHHHHHHEHHHFGHHGFCFGCFHGGGGGGGG
@M02034:409:000000000-BFKT7:1:1108:3556:19089 1:N:0:29
AAAGTCGAGGTGCCTAAAGTGGCAACCCAGACTACGAAGAATGTTGGTGGTGTAGAGCTTCCTGTAGCCGCATGGCGTTCGTACTTAAATATGGAACTAACCATTCCAATTTTCGCTGTCTCTTATACACATCTCCGAGCCCACGAGACG
+
AAAABFBBBB>AGGGGGGGGGGGHHHHGGHHGHFHGFAEGHGHHHFGEGGGFGHDEGFHHHFHHHHHHHGG0EFHFGEFFEBFEGHGDHHHHHGE3FGGHHHHHHHHFHGHHHHGGGGGHHHHHGGBDGFHHHHHHGBCCGGHGGGGDAE
@M02034:409:000000000-BFKT7:1:1108:26482:19090 1:N:0:29
AAAGTCGAGGTGCCTAAAGTGGCAACCCAGACTACGAAGCAGGTTGGTGGTGTAGAGCTTCCTGTAGCCGCATGGCGTTCGTACTTAAATATGGAACTAACCATTCCAATTTTCGCTGTCTCTTATACACATCTCCGAGCCCACGAGACG
+
CCCCCFBCBCCCGGGGGGGGGGGHHHHGGHHGHHHGGHGGHHHGGHGEEGEGHHHGHHHHHHHHHGGGFGGFGGHHFGGGGFHHGHHHHHHHHHDFHHGFFGFGHGHFHHHHHHGEGGGHHFHFHGGHGFHHHHGHG@?CGEHGGGDGGG
@M02034:409:000000000-BFKT7:1:1108:27086:19091 1:N:0:29
AAAGTCGAGGTGCCTAAAGTGGCAACCCAGACTGCGCCGACGGTTGGTGGTGTAGAGCTTCCTGTAGCCGCATGGCGTTCGTACTTAAATATGGAACTAACCATTCCAATTTTCGCTGTCTCTTATACACATCTCCGAGCCCACGAGACG
+
CCCCCFCCCCBCGGGGGGGGGGGHHHHGGHHGHHHGGGGGGGGGGGGGGGEFHHHHHHHHHHHHHHHGHGGGFGHGGGGGGEHHHHHGHHHHHHGHHHHHHHGHHHHHHHHHHHGGGGGHHHHHHHHHGHHHHGGHGCGGGGHGGGGGGG
@M02034:409:000000000-BFKT7:1:1108:14486:19095 1:N:0:29
AAAGTCGAGGTGCCTAAAGTGGCAACCCAGACTACTGCTAATGTTGGTGGTGTAGAGCTTCCTGTAGCCGCATGGCGTTCGTACTTAAATATGGAACTAACCATTCCAATTTTCGCTGTCTCTTATACACATCTCCGAGCCCACGAGACG
+
AABAAB>>3A>AGGGGGGGGGEFCFG4EGHHGHGFFHGEFHGFFGHF2FEBFBDEEGGFHHFHGGHF5GFE0BFHCEEEGGA2C?FGFHHHGGGDFGHGHF1FFGGG4FGHHHGGGFCFFGHHHGDGHBFGFHHFHFCGGGGHFGGCD?A
@M02034:409:000000000-BFKT7:1:1108:15790:19097 1:N:0:29
AAAGTCGAGGTGCCTAAAGTGGCAACCCAGACTAATGATGATGTTGGTGGTGTAGAGCTTCCTGTAGCCGCATGGCGTTCGTACTTAAATATGGAACTAACCATTCCAATTTTCGCTGTCTCTTATACACATCTCCGAGCCCACGAGACG
+
CCCCCFBCCCBBGGGGGGGFGGGHHHHGGHHGHHGHHHHHHHHHHHHGGGGFGHHHHHHHHHHHHHHHHGGFGGHHGGGGGFHHHHFHHHHHHHEGHHFHHHHHHHGHHHHHHHGGGGGGHHHHHHHHGHHHHHHHGBDGGGHGGGGGGG
@M02034:409:000000000-BFKT7:1:1108:8663:19097 1:N:0:29
AAAGTCGAGGTGCCTAAAGTGGCAACCCAGACTGTGTCTGCGGTTGGTGGTGTAGAGCTTCCTGTAGCCGCATGGCGTTCGTACTTAAATATGGAACTAACCATTCCAATTTTCGCTGTCTCTTATACACATCTCCGAGCCCACGAGACG
+
BBCCCFCCCCCCGGGGGGGGGGGHHHHGGHHGHHHHHHHHHGGGGGGEFGEFHHHHHHHHHHHHHHHHHGGGGGHHGGGGGEHHHHHGFHHHHHFHHHGHHHHHHHHHHHHHHHGGGGGGHHHHGHHHGHGHHHHHFCGGGGHGGGGGGG
@M02034:409:000000000-BFKT7:1:1108:27641:19097 1:N:0:29
AAAGTCGAGGTGCCTAAAGTGGCAACCCAGACTGAGGCGTGTGTTGGCGGTGTAGAGCTTCCTGTAGCCGCATGGCGTTCGTACTTAAATATGGAACTAACCATTCCAATTTTCGCTGTCTCTTATACACATCTCCGAGCCCACGAGACG
+
AA>AADAADD>>BBBGGGGFF1FACG0AFEA01GFCFAEEEECGHAC1AA/AEBE2E1BGFEGE@FGFHE@/EEGB@?E?E/0GCF2BFGBBGF1FCFGHBGHE1GGF2GFHF></?/?@>2@F1@2@DCD1C1?1C/<</<FEC-<A<A
@M02034:409:000000000-BFKT7:1:1108:21529:19102 1:N:0:29
AAAGTCGAGGTGCCTAAAGTGGCAACCCAGACTTCGTGTCCTGTTGGTGGTGTAGAGCTTCCTGTAGCCGCATGGCGTTCGTACTTAAATATGGAACTAACCATTCCAATTTTCGCTGTCTCTTATACACATCTCCGAGCCCACGAGACG
+
CCCCCFACCCCCGGGGGGGFGGGHHHHGGHHGHHHGGGHGHHFFGHHGGGGFGHH5FHHHFHHHHHHFHGGEFGHGGFGGGGFGHHHDDHHGHHFDGHHFFGDGHGHFHGHHHHGGGGFHHHHHFH4GHFE2GHHGGDGGGGHGGC/<AE
@M02034:409:000000000-BFKT7:1:1108:5534:19105 1:N:0:29
AAAGTCGAGGTGCCTAAAGTGGCAACCCAGACTCGGTCTGGGGTTGGTGGTGTAGAGCTTCCTGTAGCCGCATGGCGTTCGTACTTAAATATGGAACTAACCATTCCAATTTTCGCTGTCTCTTATACACATCTCCGAGCCCACGAGACG
+
BCCCCFCCBCAAGGGGGGGGGGGHHHHGGHHGHHGGEGGHHGGGGGGGGGEFGHHHHHHHFHHHHHHGGGGGGGHAEEGGGFHHHHHDGGBHGH3FGHHGFFFHFFFGHGHHHHGGGGFHHHHHGHGHFGHHHHFGFBCC@FHGGCGGGG
@M02034:409:000000000-BFKT7:1:1108:18166:19111 1:N:0:29
AAAGTCGAGGTGCCTAAAGTGGCAACCCAGACTAATCATCAGGTTGGTGGTGTAGAGCTTCCTGTAGCCGCATGGCGTTCGTACTTAAATATGGAACTAACCATTCCAATTTTCGCTGTCTCTTATACACATCTCCGAGCCCACGAGACG
+
BBBBBFBBBBBBGGGGGGGGGGFHHHHGGHHGHGHHHGHHHHHGFHGFGGEFHHHHHHHHHGHHHHFHHGGGGGHHGGGGGGFHHHHGGHHHHHHBFHGHHHHHHHFFHGHHHGGGGGGGHHHHFHGHFFFFGHHHG@DFGGGGFGGGGG
@M02034:409:000000000-BFKT7:1:1108:4295:19120 1:N:0:29
AAAGTCGAGGTGCCTAAAGTGGCAACCCAGACTTTGTATGCTGTTGGTGGTGTAGAGCTTCCTGTAGCCGCATGGCGTTTGTACTTAAATATGGAACTAACCATTCCAATTTTCGCTGTCTCTTATACA
+
A3>3A5A3>2>A44FBFGGGFB2ACGA2A2CCGFGFF5GHCF55BF2AB2ABBFGFE5GH5BFFFGE5DA0AEEF1EBE/?BBE4FF33F4FE33BBFBGFCFFG4@E44BFHFEEE?/3B?B4FGBBG
@M02034:409:000000000-BFKT7:1:1108:7813:19123 1:N:0:29
AAAGTCGAGGTGCCTAAAGTGGCAACCCAGACTAATAATAATGTTGGTGGTGTAGAGCTTCCTGTAGCCGCATGGCGTTCGTACTTAAATATGGAACTAACCATTCCAATTTTCGCTGTCTCTTATACACATCTCCGAGCCCACGAGACG
+
BBBBBFBBBBBBFGGGGGGFGGEHHHHGGHHGHHGHHHGHGHHHHHGFFGEEGHHHHGHHHGHHHGHHHGGEGGHHGGGGGGHHHHFFHHHHHHHHHHHHHHHHHHHHHHHHHFEDGCFFFGHHFHGEGHFHHHGFCDFGFGHGGCCGGD
@M02034:409:000000000-BFKT7:1:1108:4308:19134 1:N:0:29
AAAGTCGAGGTGCCTAAAGTGGCAACCCAGACTTTGTATGCTGTTGGTGGTGTAGAGCTTCCTGTAGCCGCATG
+
CCCCCFBCCCCCGGGGGGGGGGGHHHHGGHHGHHHHHBGH5GHHGGHGFGGGF3F5E5EG5GFFB5BBG1E0B?
@M02034:409:000000000-BFKT7:1:1108:8254:19142 1:N:0:29
AAAGTCGAGGTGCCTAAAGTGGCAACCCAGACTAGGCCTAATGTTGGTGGTGTAGAGCTTCCTGTAGCCGCATGGCGTTCGTACTTAAATATGGAACTAACCATTCCAATTTTCGCTGTCTCTTATACACATCTCCGAGCCCACGAGACG
+
AABAADABDDAAFGGGGGGGGGGHHD4EGHGGHHHHHHFFGGEGHHHAFAEFHHGDGFHHHBHHHFGDGFFEEEH1EEEFGEEEBGFGHHGHHHFFGHHGHFFBGHHDHHHHHHGGGGGFHHHH?GGGGFHHHHHHG@GGGGHFGCCGGD
@M02034:409:000000000-BFKT7:1:1108:2801:19146 1:N:0:29
AAAGTCGAGGTGCCTAAAGTGGCAACCCAGACTGATCAGAATGTTGGTGGTGTAGAGCTTCCTGTAGCCGCATGGCGTTCGTACTTAAATATGGAACTAACCATTCCAATTTTCGCTGTCTCTTATACACATCTCCGAGCCCACGAGACG
+
ABCCADAABBABGGGGGGGGGGGHGHHGGHHGHHHHHHHGHGGFGHEEFFECFGHHHGHHHHHHHGHHHGGEGGF1EEEGGFHHHHHHHHHHHHFFHHGGFFBGGHHHHHHHHHGGGGGGHHHHHHGHHHGHHHFFD/BCBECGGGGGGF
@M02034:409:000000000-BFKT7:1:1108:5585:19151 1:N:0:29
AAAGTCGAGGTGCCTAAAGTGGCAACCCAGACTGGTCGGGGTGTTGGTGGTGTAGAGCTTCCTGTAGCCGCATGGCGTTCGTACTTAAATATGGAACTAACCATTCCAATTTTCGCTGTCTCTTATACACATCTCCGAGCCCACGAGACG
+
A3ABBFBBBBABGGGGGGGGGGGHHHGGGHGGHHHHGGEFGEEGEHEEFFGFGFGDGFFHHGHGGFDGHGGCEGHFGFGGFECGFHH3FGFHHGB3FGHHHEHHGHFDDFGHHGCFGGDGGHHGFG>FHGFHHHHFE/>CCFHGFGCG?A
@M02034:409:000000000-BFKT7:1:1108:20268:19152 1:N:0:29
AAAGTCGAGGTGCCTAAAGTGGCAACCCAGACTAATACGCCGGTTGGTGGTGTAGAGCTTCCTGTAGCCGCATGGCGTTCGTACTTAAATATGGAACTAACCATTCCAATTTTCGCTGTCTCTTATACACATCTCCGAGCCCACGAGACG
+
CCCCCFCBCCABGGGGGGGGGGGHHHHGGHHGHHHHHHHGGGGFGGGGGGGFGHHHHHHHHHHHHHHHHGGGGGHHGGGGGGHHHHHHHHHHHHHHHHHHHHFHHHGHHHHHHHGGGGGHHGHHHHFHHHGGGHHHGGGGGGHGGGGGGG
@M02034:409:000000000-BFKT7:1:1108:7860:19153 1:N:0:29
AAAGTCGAGGTGCCTAAAGTGGCAACCCAGACTCGGGGGGGGGTTGGTGGTGTAGAGCTTCCTGTAGCCGCATGGCGTTCGTACTTAAATATGGAACTAACCATTCCAATTTTCGCTGTCTCTTATACACATCTCCGAGCCCACGAGCCG
+
BBAABFABBBAAGGGGGGGGGGGFFHHFGHGGHHGGGGGGGF<D<F?DEDAEEBF/BFFFFBFFFBFFBDD@DFFAAFFEFFFFAFF//FBFFFBBBFFFFF/;FFFFBBFFFFDFFD;/9BFFFF/:/FBBFBBF?9=BFA.ABBF-@D
@M02034:409:000000000-BFKT7:1:1108:3779:19154 1:N:0:29
AAAGTCGAGGTGCCTAAAGTGGCAACCCAGACTGGTCGGCAGGTTGGTGGTGTAGAGCTTCCTGTAGCCGCATGGCGTTCGTACTTAAATATGGAACTAACCATTCCAATTTTCGCTGTCTCTTATACACATCTCCGAGCCCACGAGACG
+
BBBBBFABBBABGGGGGGGGGGGHGHHGGHGGHHGHHGGGFGGHGHGGGGEFGHHFFHHHHHHHHFHGHFGGEGHFGEGGGGHHHHHFHHFHHFBEGGHFHHHHHHHHEFHHHHGGGGFFHGHHFHFGDHGCGGFHG<DCGGHFGGGGGG
@M02034:409:000000000-BFKT7:1:1108:20717:19154 1:N:0:29
AAAGTCGAGGTGCCTAAAGTGGCAACCCAGACTCTGCCGGCTGTTGGTGGTGTAGAGCTTCCTGTAGCCGCATGGCGTTCGTACTTAAATATGGAACTAACCATTCCAATTTTCGCTGTCTCTTATACACATCTCCGAGCCCACGAGACG
+
CCCCCFBCCCBBGGGGGGGGGGGHHHHGGHHGHHHHHHGGGGGHHHHEGGEFGHHHHHHGHHHHHHHHHGGGGGHGGFGGGAGHHHHHHHHHHHGHHHHHHHGHHHGFFGHHHHGGGGGHHFHHFHGHHHHHFHHHGDGGGGGGGGGGGG
@M02034:409:000000000-BFKT7:1:1108:14428:19163 1:N:0:29
AAAGTCGAGGTTGCCTAAAGTGGCAACCCAGACTTTGGATAAGGTTGGTGGTGTAGAGCTTCCTGTAGCCGCATGGCGTTCGTACTTAAATATGGAACTAACCATTCCAATTTTCGCTGTCTCTTATACACATCTCCGAGCCCACGAGAC
+
BBBBBFBADBAFGGGGFGGGFGHGHHHHGGHHGHHHHGHHHHHFGGHGEFGEFFDHFHHHHGHHHGHHGHEEFGGHGGGGGGFHHHHFHGGHHFHBDGGHHHHGHHHHHHGHHHHGEFDFHHHHHHFGGFGHHHHHHGFGGGEHF?/CGG
@M02034:409:000000000-BFKT7:1:1108:22626:19168 1:N:0:29
AAAGTCGAGGTGCCTAAAGTGGCAACCCAGACTGATAAGCCTGTTGGTGGTGTAGAGCTTCCTGTAGCCGCATGGCGTTCGTACTTAAATATGGAACTAACCATTCCAATTTTCGCTGTCTCTTATACACATCTCCGAGCCCACGAGACG
+
BBBBBFBBBBBBGGGGGGGFGGGHHHHGGHHGHHHHHHHHHHHHHHHFGGFFHHHGHHHHHHHHHHHHHGGEEGHGGGGGGEGHHHHGHHHHHHGHGHGHHHHHHGFHHHHHHHGGGGGHHHFHGHHHHHHHHHGGFC?CGGHGGGGGGG
@M02034:409:000000000-BFKT7:1:1108:22936:19168 1:N:0:29
AAAGTCGAGGTGCCTAAAGTGGCAACCCAGACTATGGCGGCGGTTGG
+
CCCCCFBCCCBCGGGGGGGGGGGHHHHGGHHGH35FH2AE00>E0EG
@M02034:409:000000000-BFKT7:1:1108:24392:19168 1:N:0:29
AAAGTCGAGGTGCCTAAAGTGGCAACCCAGACTAGTAGTGATGTTGGTGGTGTAGAGCTTCCTGTAGCCGCATGGCGTTCGTACTTAAATATGGAACTAACCATTCCAATTTTCGCTGTCTCTTATACACATCTCCGAGCCCACGAGACG
+
CCCCCFBBBCABGGGGGGGGGGGHHHHGGHGFHHHHHHGHFGFHHHHGG?EFGFHGHHHHHHHHHFFFHGGGGGGFGEGGGFGHHHHEHHHFGGDGGHHFFFGHHHHHFGGHHFFGFEEFEHHFHHBGHHGGGHHHGFCGGGFGG/</ED
@M02034:409:000000000-BFKT7:1:1108:22314:19175 1:N:0:29
AAAGTCGAGGTGCCTAAAGTGGCAACCCAGACTGGGGGTGTTGTTGGTGGTGTAGAGCTTCCTGTAGCCGCATGGCGTTCGTACTTAAATATGGAACTAACCATTCCAATTTTCGCTGTCTCTTATACACTCTCCGAGCCCACGAGACGG
+
BABBAFBCBCCCGGGGGGGGFGFFHHHGGGHGHHHHGGEGGEGGGFHFGGEFGHHHHHHHHHHHHGHGGGGGGGHHGFGGGFGHHHHHHHHHHHGHHFFGHHGHHHGFHGHHHFCGGDGGHFHHHHHHGFFGHHFG?CGGGGGGGCDGC?
@M02034:409:000000000-BFKT7:1:1108:24409:19176 1:N:0:29
AAAGTCGAGGTGCCTAAAGTGGCAACCCAGACTAGTAGTGATGTTGGTGGTGTAGAGCTTCCTGTAGCCGCATGGCGTTCGTACTTAAATATGGAACTAACCATTCCAATTTTCGCTGTCTCTTATAC
+
A1AAAFAAD?>AGBGB1AB3AFBCCF00FGEFBBCHHCGHGGGDFGGAFE/F/DGFFBGHFF1FBFGAEFECA/FAEECEFEHEFHFFHHFHHH@1@B1@FFB@GB22FGHHHFE//??DB22GFGFG
@M02034:409:000000000-BFKT7:1:1108:19788:19177 1:N:0:29
AAAGTCGAGGTGCCTAAAGTGGCAACCCAGACTAATGATAAGGTTGGTGGTGTAGAGCTTCCTGTAGCCGCATGGCGTTCGTACTTAAATATGGAACTAACCATTCCAATTTTCGCTGTCTCTTAACACATCTCCGAGCCCACGAGACGG
+
CCCCBFBCCCBCGGGGGGGGGGGHHHHGGHHGHHHHHHHHHHHHHHGGGGGFHHHHHHHHHHHHHHHHHGGGGGHHGGGGGGHHHHHHHHHHHHGHHHHHHHHHHHHHHHHHHHGGGGGHHGHHGFHHHHGGHHFFBFGGGHGGGGGGGC
@M02034:409:000000000-BFKT7:1:1108:27619:19178 1:N:0:29
AAAGTCGAGGTGCCTAAAGTGGCAACCCAGACTGGGCCTGGGGTTGGTGGTGTAGAGCTTCCTGTAGCCGCATGGCGTTCGTACTTAAATATGGAACTAACCATTCCAATTTTCGCTGTCTCTTATACACATCTCCGAGCCCACGAGACG
+
BBBBBFBBBBBBGGGGGGGGGGGHHHHGGHHGFFDHHGGGHGGGCGGEGGGFFGGEDFGHEHHHD5GFGGGEEEFCEAEAEECG1BF3@GHHHD3BGHGB3?3GF?GDFGHHHGECGGGHHHHBGGDDDFHHHHHHG?/B@FEFGFD.AD
@M02034:409:000000000-BFKT7:1:1108:18746:19182 1:N:0:29
AAAGTCGAGGTGCCTAAAGTGGCAACCCAGACTGGGCATGGGGTTGGTGGTGTAGAGCTTCCTGTAGCCGCATGGCGTTCGTACTTAAATATGGAACTAACCATTCCAATTTTCGCTGTCTCTTATACACATCTCCGAGCCCACGAGACG
+
CCCCCFCCCCBCGGGGGGGGGGGHHHHGGHHGHHHGHHHHHHGGGGGGGGFFHHHHHHHHHHHHHHHHHGGFEGHHGGGGGGFHHHHHHHHHHHHHHHHHHHHHHHHHBFHHHHGGGGDHGHGGFHFHHHFHFGHHGCGGGGHGG/AAGG
@M02034:409:000000000-BFKT7:1:1108:13976:19185 1:N:0:29
AAAGTCGAGGTGCCTAAAGTGGCAACCCAGACTAGTAATAAGGTTGGTGGTGTAGAGCTTCCTGTAGCCGCATGGCGTTCGTACTTAAATATGGAACTAACCATTCCAATTTTCGCTGTCTCTTATACACATCTCCGAGCCCACGAGACG
+
AABBAFBBBBBBGGGGGFGGGGGHHHHGGHHGHHHHHHHH5FHFGHGGEGEGFGHGHHHHHHHHGHHHHGGEGGHHGGGGGFHHHHHHHHHHHHHFFHFFGFDFGGHHHHHHHBFGGGGGHHHHFHFHFHFHFHFFCCFCFGHGGGFDGG
@M02034:409:000000000-BFKT7:1:1108:18580:19185 1:N:0:29
AAAGTCGAGGTGCCTAAAGTGGCAACCCAGACTAATACGAATGTTGGTGGTGTAGAGCTTCCTGTAGCCGCATGGCGTTCGTACTTAAATATGGAACTAACCATTCCAATTTTCGCTGTCTCTTATACACATCTCCGAGCCACGAGAC
+
BBBBBFBBBBBBGGGFGGGGFGGHHHGGGHHGHGDFFGDEFGCGHHHGEFAFGHHBFGHGFGHHHFFGHGGFEDHACGGGGF2?GHB@FGHHHHFGGFFCGHHGH?EBGGHGHGGGGGGGHGHHFGGDGC2BCG3GC<@@DCGDBC?A
@M02034:409:000000000-BFKT7:1:1108:10324:19187 1:N:0:29
AAAGTCGAGGTGCCTAAAGTGGCAACCCAGGCTTTGAATAATGTTGGTGGTGTAGAGCTTCCTGTAGCCGCATGGCGTTCGTACTTAAATATGGAACTAACCATTCCAATTTTCGCTGTCTCTTATACACATCTCCGAGCCCAC
+
CBCCCFCCCCCCGGGGGGGGGGGHHHHGGH222BFGGFHGGFGHFHEEEDFFF3G5FFFHEHHHEBEAEEE0EGFCEEEGEFBEGHH3EGHEGB33FEGHCEFGFDF4?FDHF4>/E?/??FGE4D4DF3?2GDHBE</B/F==
@M02034:409:000000000-BFKT7:1:1108:18563:19197 1:N:0:29
AAAGTCGAGGTGTCTAAAGTGGCAACCCAGACTAATACGAATGTTGGTGGTGTAGAGCTTCCTGTAGCCGCATGGCGTTCGTACTTAAATATGGAACTAACCATTCCAATTTTCGCTGTCTCTTATCCACATCTCCGAGCCACGAGACGG
+
CCCCCFBCCCBC4FGGGGGGGGGHHHHGGHGGHHGH5EG2FFGHHF2AA2EFFBG5B5FE5BFEG55ABAEAEEF1EEEGFE21FGHB3EGFF33@BGHHC13F??HDDFGHHE/>E/<BFHFE4F3?D22BGHHEFCFG@CHG/<DAD?
@M02034:409:000000000-BFKT7:1:1108:15855:19211 1:N:0:29
AAAGTCGAGGTGCCTAAAGTGGCAACCCAGACTCAGCCGCCGGTTGGTGGTGTAGAGCTTCCTGTAGCCGCATGGCGTTCGTACTTAAATATGGAACTAACCATTCCAATTTTCGCTGTCTCTTATACACATCTCCGAGCCCACGA
+
CCCCCFCCCCBCGGGGGGGGGGGHHHHGGHHGGHFHHHGGGGGGGGGFGGGFFEHBGHGHHHHHHFGEFFE/BEFAEEGGGEFGGHHFGHGFHG33FCGHB?BFEBF?FGGHHBDGGFA@GHHDBG>FGFDGHFF1E/DC<FGGGG
@M02034:409:000000000-BFKT7:1:1108:6405:19213 1:N:0:29
AAAGTCGAGGTGCCTAAAGTGGCAACCCAGACTAATAAGAATGTTGGTGGTGTAGAGCTTCCTGTAGCCGCATGGCTTTCGTACTTAAATATGGAACTAACCATTCCAATTTTCGCTGTCTCTTATACACATCTCCGAGCCCACGAGACG
+
A3AA>BAAD2>ABEFAB4G65FEFHHFAFHHEHHGGH5GF5BEADFE22EAFGGFFFFHAFGGFFAFB3EEA?EGC2BGG?FFHGHHH3@EHGHB3EFB33B3BG@E4BGGHHHGCFFDHGFHFFGHFF3FGB43??//<CFGADDBD/?
@M02034:409:000000000-BFKT7:1:1108:25700:19220 1:N:0:29
AAAGTCGAGGTGCCTAAAGTGGCAACCCAGACTGATAAGCTGGTTGGTGGTGTAGAGCTTCCTGTAGCCGCATGGCGTTCGTACTTAAATATGGAACTAACCATTCCAATTTTCGCTGTCTCTTATACACATCTCCGAGCCCACGAGACG
+
AAAAAF1>A>AAGGFGFGGGFFFHGHHEGHGGHHHHFGGHHHF0BEGEFG/FE1GFFHHHHEHGFHHFHEE>EEFFEECFGGGHHFHFGDFHHBDGGHFFHHHHHBGGEGGFHEEGGGGHH2BGFHGBD1FFGG1FC/<>B/FFG?//??
@M02034:409:000000000-BFKT7:1:1108:15198:19221 1:N:0:29
AAAGTCGAGGTGCCTAAAGTGGCAACCCAGACTCCTCAGACGGTTGGTGGTGTAGAGCTTCCTGTAGCCGCATGGCGTTCGTACTTAAATATGGAACTAACCATTCCAATTTTCGCTGTCTCTTATACACATCTCCGAGCCCACGAGACG
+
A?AB>DAAD2>AGGFFFGGGCGGHHHHECECFHHGHFGHFHGGEGEE1FAAFGEG5GGHEDGHHGBDFFGGEEEHEEEGEFGGHHHHFHHHHHHBF3FH3?FGHHHFHFGHGHEEGGGGFHBGHGHDGF11GCGGGD<BCBFHGG/AAEA
@M02034:409:000000000-BFKT7:1:1108:16420:19221 1:N:0:29
AAAGTCGAGGTGCCTAAAGTGGCAACCCAGACTTCTGGTGTTGTTGGTGGTGTAGAGCTTCCTGTAGCCGCATGGCGTTCGTACTTAAATATGGAACTAACCATTCCAATTTTCGCTGTCTCTTATACACATCTCCGAGCCCACGAGACG
+
BCCCCFCCCCCBGGGGGGGGGGGHHHHGGHHGHHHHHHGHGFHHHGHGGFGFEGHFFGHHHHHHHHHHHGGEEGHGGFGGGFFHHHHGHHHHHFDGGHHHEGGGHFHFFGHHHHGGGGGHHHHHHHDBGHGHHHFHGGGGGGGGGGGGDG
@M02034:409:000000000-BFKT7:1:1108:12057:19225 1:N:0:29
AAAGTCGAGGTGCCTAAAGTGGCAACCCAGACTGTGAATACTGTTGGTGGTGTAGAGCTTCCTGTAGCCGCATGGCGTTCGTACTTAAATATGGAACTAACCATTCCAATTTTCGCTGTCTCTTATACACATCTCCGAGCCCACGAGACG
+
CCCCCFBCCCBCGGGGGGGGGGGHHHHGGHHGHHHHHHHHHHHHHHHGGGEFGHHHHHHHHHHHHHHHHGGGGGHHGGGGGGHHHHHGHHHHHHGHHHHFHHHHHHGHHHHHHHGGGGGFHGHHHHHHFHGHHHHHGCGGGGHGGGGGGG
@M02034:409:000000000-BFKT7:1:1108:10257:19229 1:N:0:29
AAAGTCGAGGTGCCTAAAGTGGCAACCCAGACTGGGTCTCCGGTTGGTGGTGTAGAGCTTCCTGTAGCCGCATGGCGTTCGTACTTAAATATGGAACTAACCATTCCAATTTTCGCTGTCTCTTATACACATCTCCGAGCCCACGAGACG
+
BBCCBFCCCBABGGGGGGGGGGGHHHHGGHHGGFHHBGHHHGGFGGGGFGGGHHHHHHHHHHHHFFHGHGGEEGHHGGGGGGHHHHHFHHHHHHGGFHFGHHEGHHFFHHHHHHGGGGGHHHHHGHFHFGEHHHGHG/C/CFHGGGGGGG
@M02034:409:000000000-BFKT7:1:1108:17514:19237 1:N:0:29
AAAGTCGAGGTGCCTAAAGTGGCAACCCAGACTTCTTCGCAGGTTGGTGGTGTAGAGCTTCCTGTAGCCGCATGGCGTTCGTACTTAAATATGGAACTAACCATTCCAATTTTCGCTGTCTCTTATACACATCTCCGAGCCCACGAGACG
+
CCCCCFCCDDCCGGGGGGGGGGGHHHHGGHGGHF5FE52B2EEGGHGGGGEFFGHHHHHHHHHHHHHHHGGEEGHHGGGGGGHHHHHHHHHHHGGHGHHHHHHHHHGHHHHHHHGGGGGGHGHHFHHHHHHHHHHHG?CGGGHGGGGGGC
@M02034:409:000000000-BFKT7:1:1108:22189:19237 1:N:0:29
AAAGTCGGAGGTGCCTAAAGTGGCAACCCAGACTGAGAGGAAGGTTGGTGGTGTAGAGCTTCCTGTAGCCGCATGGCGTTCGTACTTAAATATGGAACTAACCATTCCAATTTTCGCTGTCTCTTATACACATCTCCGAGCCCACGAGAC
+
BBABBFBBBBBBGGGGGGGGGGHGFCHHGGHHGHHHHHHGHHHGHHHGGGGEFHHHFHHHHFHGHGGHHFECFGGGHGGGGEFHHHHFH3GHHGHFGHHGHGHHHHHGGFFHHHGFEGGGHHGGHHFGHFHGHHHGHGGGGGGHGGGGGD
@M02034:409:000000000-BFKT7:1:1108:25703:19238 1:N:0:29
AAAGTCGAGGTGCCTAAAGTGGCAACCCAGACTGATAAGCTGGTTGGTGGTGTAGAGCTTCCTGTAGCCGCATGGCGTTCGTACTTAAATATGGAACTAACCATTCCAATTTTCGCTGTCTCTTATACACATCTCCGAGCCCACGAGACG
+
AABBBFBABBABGGGGGGGGGGGGHHHGGGHGHHHHHHHHHHHHHGGEFGFFGHHGFHHHHHHHGHHHHGGEGGHGFGGGEEHHHHHHHHHHHHFHEGFFFGFHGGFFHHHHHFEAFGGEHHHFFHHFFFHHHHGHE/DCCFHGGDGGGD
@M02034:409:000000000-BFKT7:1:1108:10241:19239 1:N:0:29
AAAGTCGAGGTGCCTAAAGTGGCAACCCAGACTGGGTCTCCGGTTGGTGGTGTAGAGCTTCCTGTAGCCGCATGGCGTTCGTACTTAAATATGGAACTAACCATTCCAATTTTCGCTGTCTCTTATACACATCTCCGAGCCCACGAGACG
+
BBBAAFAA3DABGGGGCFGGGGGHHHHGGHHGHHHHHHHHHGGGFGGFGGEBFHHHGHHHHHHHHHGHHGGGGGHHGFGGFFG?FGGGFHFHGHGHFHHGHFFHHHHGGHHHHB?EGGGGHHHHHHHHFFGCFFHFG?CCGCFFCCDDGG
@M02034:409:000000000-BFKT7:1:1108:8521:19247 1:N:0:29
AAAGTCGAGGTGCCTAAAGTGGCAACCCAGACTACTAATAATGTTGGTGGTGTAGAGCTTCCTGTAGCCGCATGGCGTTCGTACTTAAATATGGAACTAACCATTCCAATTTTCGCTGTCTCTTATACACATCTCCGAGCCCACGAGACG
+
BBCCCFCCCCBBGGGGGGGGGGGHHHHGGHHGHHHHHHHHHHHHHHHGFGEFGGHHHHHHHHHHHHHHHGGGGGHHGGGGFFGHHHHHHHHHHHGGHHHHHGHHHHGGGHHHHHGGGGGGHGHHGHHHHGGFHHHEF?FGGGHGGGGGGG
@M02034:409:000000000-BFKT7:1:1108:6528:19250 1:N:0:29
AAAGTCGAGGTGCCTAAAGTGGCAACCCAGACTACTAATAATGTTGGTGGTGTAGAGCTTCCTGTAGCCGCATGGCGTTCGTACTTAAATATGGAACTAACCATTCCAATTTTCGCTGTCTCTTATACACATCTCCGAGCCCACGAGACG
+
CCCCCFCCCCBBGGGGGGGFGGGHHHHGGHHGHHHHHHHHHHHHHHHGGGDFHHHHHHGGHHHHHHHHHGGEEGHHGEGGGFHHHHHGHHHHHHFHHHHHHHHHGHHHHGHHHHGGGGGHHHHHHHHHHHHGHHFHFCGGGGHGGGCGGG
@M02034:409:000000000-BFKT7:1:1108:9425:19253 1:N:0:29
AAAGTCGAGGTGCCTAAAGTGGCAACCCAGACTAATAATAATGTTGGTGGTGTAGAGCTTCCTGTAGCCGCATGGCGTTCGTACTTAAATATGGAACTAACCATTCCAATTTTCGCTGTCTCTTTACACATCTCCGAGCCCACGAGACGG
+
CBCCCFCCCCBCGGGGGGGGGGGHHHHGGHHGHHHHHHHHHHHHHHHGGGGFHHHHHHHHHHHHHHHHHGGFGGHHGGGGGGGHHHHGHHHHHHHHHHHGHHHHHHGFHHHHHHGGGGGGHHHHHHFHHFHHHHHDCFGGGGGFCGGGGG
@M02034:409:000000000-BFKT7:1:1108:2290:19257 1:N:0:29
AAAGTCGAGGTGCCTAAAGTGGCAACCCAGACTCAGAATCCTGTTGGTGGTGTAGAGCTTCCTGTAGCCGCATGGCGTTCGTACTTAAATATGGAACTAACCATTCCAATTTTCGCTGTCTCTTATACACATCTCCGAGCCCACGAGACG
+
BBBBBFAA3DAAGGGGGGGGFGGHHHHGGHDGHBGGCFHFFGHHHHF2AAEBAEGDE5FF5FFGGBFDG?EAEEC1E1EFE>2?FGGGFG44F333FFHF31?GG4FBGFFHHEEAFFFGHGGHEGGGBGFHHHFFGC/>@/<FGGGDFG
@M02034:409:000000000-BFKT7:1:1108:17143:19261 1:N:0:29
AAAGTCGAGGTGCCTAAAGTGGCAACCCAGACTAATGCCCAGGTTGGTGGTGTAGAGCTTCCTGTAGCCGCATGGCGTTCGTACTTAAATATGGAACTAACCATTCCAATTTTCGCTGTCTCTTATACACATCTCCGAGCCCACGAGACG
+
AA@AAFAA1AAAGGGGFGGGGGGHBGHGGHCGHGHHHHHHHHGHHHGGGGGFCGHGFHHHHEGFGGHHH?GEEFHHGGGFEEFHHHFDGHGHHH1BFGBBGGGHFGFGHGHFGGE?E?EHHFHHGHBFDFHHFHGBE@/>BCFFGGCACG
@M02034:409:000000000-BFKT7:1:1108:20107:19267 1:N:0:29
AAAGTCGAGGTGCCTAAAGTGGCAACACAGACTTGGGAGAAGGTTGGTGGTGTAGAGCTTCCTGTAGCCGCATGGCGTTCGTACTTAAATATGGAACTAACCATTCCAATTTTCGCTGTCTCTTATACAGATCTCCGAGCCCACGAGACG
+
BBCCAFBBCCBCGGGGGGGGGGGHHHGGHHHHHHFHHCFAGFHH3GEECEEEFDG5DDEAAFFHGFDDGDE>FEC1E?EFEEFGGHHF3GHDEG3FFFGHBEBGBBF4FGFHHFFGGGEGHHHHGHGFFHGHHHHBF@@DCFFGGCC/EG
@M02034:409:000000000-BFKT7:1:1108:12823:19279 1:N:0:29
AAAGTCGAGGTGCCTAAAGTGGCAACCCAGACTGGGTCGGCGGTTGGTGGTGTAGAGCTTCCTGTAGCCGCATGGCGTTCGTACTTAAATATGGAACTAACCATTCCAATTTT
+
CBCCCFCCCCBCGGGGGGGFGGGHHHHGGHHGHFHHBAEGGGGAFEFFGGEF?GHHHHHHHHHHHHHHHCGEEGHGGEEGEFGHHHGGHHHHHHFFFHHHHGBGGHHFFGHHH
@M02034:409:000000000-BFKT7:1:1108:6530:19279 1:N:0:29
AAAGTCGAGGTGCCTAAAGTGGCAACCCAGACTCCGAATCAGGTTGGTGGTGTAGAGCTCCTGTAGCCGCATGGCGTTCGTACTTAAATATGGAACTAACCATTCCAATTTTCGCTGTCTCTTATACACATCTCCGAGCCCACGAGACGG
+
BBBCCFCCCCBBGGGGGGGGGGGHHHHGGHHGHHHGGGGGHHHHHHGEGGGFGHHGHHHHHHHHHHHHGGGGFHHGGGGGGGHHHHHHHHHHHHHHHFGGGGHHHHFFGHHHHGFGGEHHHHHHHHGHGHHHHHEE/CCFGHGGGGGGGE
@M02034:409:000000000-BFKT7:1:1108:22039:19284 1:N:0:29
AAAGTCGAGGTGCCTAAAGTGGCAACCCAGACTCCGAGTGCGGTTGGTGGTGTAGAGCTTCCTGTAGCCGCATGGCGTTCGTACTTAAATATGGAACTAACCATTCCAATTTTCGCTGTCTCTTATACACATCTCCGAGCCCACGAGACA
+
DDDDDFCDCDBCGGGGGGGGGGGHHHHGGHHGHHHGEGGHHFGGGGGGG?FFFFHDGGHHFHHHHFHGFGFEEGFCEEEGFEFHHHHFFHHFHHBDGHHH3?EGFFHFGGHHHGEFGFEHFHHGFFGHHGHHHHHHGCGGGGHEGGGDGF
@M02034:409:000000000-BFKT7:1:1108:7890:19285 1:N:0:29
AAAGTCGAGGTGCCTAAAGTGGCAACCCAGACTACTAGGCAGGTTGGTGGTGTAGAGCTTCCTGTAGCCGCATGGCGTTCGTACTTAAATATGGAACTAACCATTCCAATTTTCGCTGTCTCTTATACACATCTCCGAGCCCACGAGACG
+
AAAB>DAABBAAGGGFFFGGEFGHHHHGGHHGHHHHHHHHGEGGHCEEFGFFFGGHFFGHDEHGHBFEGGGEFGGGEE?EEEFHFGGGHHGHHGFG3FF3FHFFGF4FGGHGHHGGGGGFEBHHHHHHG2FHHHB?C>BCGGGG?DGGGD
@M02034:409:000000000-BFKT7:1:1108:21183:19288 1:N:0:29
AAAGTCGAGGTGCCTAAAGTGGCAACCCAGACTGCGAGTAAGGTTGGTGGTGTAGAGCTTCCTGTAGCCGCATGGCGTTCGTACTTAAATATGGAACTAACCATTCCAATTTTCGCTGTCTCTTAACACATCTCCGAGCCCACGAGACGG
+
BBBBBFBBBBBBGGGFBGGFFGGHHHHGGHGGHHGGGGGFHHHDGGGEEFAFEFHHHHHHHHHHHGGHHGGGGGGHGGGGGGHHHHFGHHFHHHGGGHHEHGHGFHFHGGHHHFGGGGGGHGHHEDFDCCGHHGHGFGGDGHGGC?FGGG
@M02034:409:000000000-BFKT7:1:1108:24316:19290 1:N:0:29
AAAGTCGAGGTGCCTAAAGTGGCAACCCAGACTACGCCTCCTGTTGGTGGTGTAGAGCTTCCTGTAGCCGCATGGCGTTCGTACTTAAATATGGAACTAACCATTCCAATTTTCGCTGTCTCTTATACACATCTCCGAGCCCACGAGACG
+
CCCCCFCCCCCCGGGGGGGGGGGHHHHGGHHGHHHGGGHGHHHHHHHFGGGFGHHHHHHHHHHHHHHHHGGEGGHHGGGGGGHHHHGGGHGHHHHHHHHFHHGHHHGHHHHHHHGGGGGHHGHHFFFGGHHFHHHHGGCGGGHGGGGFGE
@M02034:409:000000000-BFKT7:1:1108:27581:19293 1:N:0:29
AAAGTCGAGGTGCCTAAAGTGGCAACCCAGACTGGGAGGGGGGTTGGTGGTGTAG
+
CCCCCFBCCCBAGGGGGGGGGGGHHHHGGH22GG222B22EFGD@D@B//CC/2?
@M02034:409:000000000-BFKT7:1:1108:10694:19298 1:N:0:29
AAAGTCGAGGTGCCTAAAGTGGCAACCCAGACTCGGAAGGAGGTTGGTGGTGTAGAGCTTCCTGTAGCCGCATGGCGTTCGTACTTAAATATGGAACTAACCATTCCAATTTTCGCTGTCTCTTATACACATCTCCGAGCCCACGAGACG
+
>3AA3BAAD?>AGGGGFFGFFFFHFG4EFHHFHGGGGGGGGGGBGGGBFEEEAFHFFGHHHHGFF5DEEEFEEGFAFGCFGGCHGGFGGGHHGHGF?GFBB0EFFB4FGGHHGD@EFGFGGEHHDHFH3FDHHFFBC/BCF/C/DG?E??
@M02034:409:000000000-BFKT7:1:1108:25667:19311 1:N:0:29
AAAGTCGAGGTGCCTAAAGTGGCAACCCAGACTGGGTCGAGTGTTGGTGGTGTAGAGCTTCCTGTAGCCGCATGGCGTTCGTACTTAAATATGGAACTAACCATTCCAATTTTCGCTGTCTCTTATACACATCTCCGAGCCCACGAGACG
+
CCCCCFCCBCCCGGGGGGGGGGGHHHHGGHHGHHHHGHGGGHHHHHHGGGGFHHHFHHHHHHHHHHHHHGGFGGHHGGGGGFGFHHHGHHFHHHGHGHHHHHHGHHFHGGHHHHGGGGGHHGHHHHBBFCHHCHHHGCCDGGHFGGGG?E
@M02034:409:000000000-BFKT7:1:1108:25299:19313 1:N:0:29
AAAGTCGAGGTGCCTAAAGTGGCAACCCAGACTCAGAATAATGTTGGTGGTGTAGAGCTTCCTGTAGCCGCATGGCGTTCGTACTTAAATATGGAACTAACCATTCCAATTTTCGCTGTCTCTTATACACATCTCCGAGCCCACGAGACG
+
CCCDCFCCCDDDGGGGGGGGGGGHHHHGGHHGHHHHGHHHGGHHHHHGGGGGHHHHHGHHHHHHHHHGHGGEEGHHGGGGGFHHHHHHHHHHHHGGHHHHGFGHHHHHHHHHHHGGGGGHHGHHFHFHHHHHFHHHGGGGGGHGGGGGGG
@M02034:409:000000000-BFKT7:1:1108:6266:19313 1:N:0:29
AAAGTCGAGGTGCCTAAAGTGGCAACCCAGACTCAGAAGAATGTTGGTGGTGTAGAGCTTCCTGTAGCCGCATGGCGTTCGTACTTAAATATGGAACTAACCATTCCAATTTTCGCTGTCTCTTATACACATCTCCGAGCCCACGAGACG
+
BBBBBFBBBBBAGGGGGGGGGGGHGHFEGHGGHHHHHHHHHHHHHHHGGGEFGHHGHHHHHHHHHHHHHGGFGGHHGEGFEBFEHHHHHHHHHGGHFGHHGHHHHHHHEGHHHHGGGGGGHHHHHHGHEFFHGHG2E<DGGGHGGGGGGG
@M02034:409:000000000-BFKT7:1:1108:4992:19316 1:N:0:29
AAAGTCGAGGTGCCTAAAGTGGCAACCCAGACTACTCCGACGGTTGGTGGTGTAGAGCTTCCTGTAGCCGCATGGCGTTCGTACTTAAATATGGAACTAACCATTCCAATTTTCGCTGTCTCTTATACACATCTCCGAGCCCACGAGACG
+
BBBBAFBBBDABGGGGGGGGGGGHGHHGGHHGHHFGGHGGCFEFGGGGAEEFBDG5AA@E5FEFF5D5FEF/EE?1EE@FGEBFFGGGBGH4?G3?EGFG?03FGFF4BFFGFDCFGGABGFFD>DFDFEHCFGH2E/@C@FCF@@@AGG
@M02034:409:000000000-BFKT7:1:1108:7355:19322 1:N:0:29
AAAGTCGAGGTGCCTAAAGTGGCAACCCAGACTACTACGAATGTTGGTGGTGTAGAGCTTCCTGTAGCCGCATGGCGTTCGTACTTAAATATGGAACTAACCATTCCAATTTTCGCTGTCTCTTATACACATCTCCGAGCCCACGAGACG
+
CBCCCFCCCCBBGGGGGGGGGGGHHHHGGHHGHHHHHHGEHHHFGHHGGGEFHHHHHHHHGHHHGHHHHGGEGGHGFGGGFEHHHHHHHHHHHHFGFHHFHHGHHHFHEGHHHHGGGGGHHHHHHHHHHHFFGHHFG/DCGCGGGGGGGG
@M02034:409:000000000-BFKT7:1:1108:16362:19329 1:N:0:29
AAAGTCGAGGTGCCTAAAGTGGCAACCCAGACTAAGCAGAATGTTGGTGGTGTAGAGCTTCCTGTAGCCGCATGGCGTTCGTACTTAAATATGGAACTAACCATTCCAATTTTCGCTGTCTCTTATACACATCTCCGAGCCCACGAGACG
+
B@BBBFBBBBAAGGGGGGGGGGGHHHHGGHHGHHHHHHHFHHFHHGHGGGEFHHHHHHHHHHHHHHHHHGGGGGHHGGGGGGHHHHHGHHHHHHHHFHHHHHGHHGHH4FGHHHGGGGGGHHHHHHEHHHFHFGHHGB@DGGHGGGGGFF
@M02034:409:000000000-BFKT7:1:1108:6272:19331 1:N:0:29
AAAGTCGAGGTGCCTAAAGTGGCAACCCAGACTCAGAAGACTGTTGGTGGTGTAGAGCTTCCTGTAGCCGCATGGCGTTCGTACTTAAATATGGAACTAACCATTCCAATTTTCGCTGTCTCTTATACACATCTCCGAGCCCACGAGACG
+
A3AB>DAABAAAGGGGFGGDBGEHHHGEGHHGHHCHHHHH3BBBABFBCEEFAAGEEFGFGFHFDFGFGEEEEECGCGEF?FGHGFF3FGHFHHGDFHF3F1DBGFD?GGFHHHEGGGGHHGHHDHBHFFDGFGD2?</<CFEFGCGDGD
@M02034:409:000000000-BFKT7:1:1108:15620:19357 1:N:0:29
AAAGTCGAGGTGCCTAAAGTGGCAACCCAGACTGTGGATTGTGTTGGGGGTGTAGAGCTTCCTGTAGCCGCATGGTGTTCGT
+
CCCCCFCBCCBBGGGGGGGGGGGHHHHGGHHGHHHFH3GBC3DB3BA2AAE00AD5A53@5B@@F5@53?E/BA?33?>F1?
@M02034:409:000000000-BFKT7:1:1108:4475:19374 1:N:0:29
AAAGTCGAGGTGCCTAAAGTGGCAACCCAGACTAGTGAGTGTGTTGGGGTT
+
BBBBBFBBBBAAGGGGGGGGGGGGHHHGGHHGH33D55BF35DGAG22A1A
@M02034:409:000000000-BFKT7:1:1108:13539:19381 1:N:0:29
AAAGTCGAGGTGCCTAAAGTGGCAACCCAGACTGGTGA
+
AAAABFABBBABGGGGGGGGGFFFFHHGGGHGHHH525
@M02034:409:000000000-BFKT7:1:1108:23722:19393 1:N:0:29
AAAGTCGAGGTGCCTAAAGTGGCAACCCAGACTACTATTCCTGTTGGTGGTGTAGAGCTTCCTGTAGCCGCATGGCGTTCGTACTTAAATATGGAACTAACCATTCCAATTTTCGCTGTCTCTTATACACATCTCCGAGCCCACGAGACG
+
AABCCFCCCCAAGGGGGGGGGGFHHHHGGHGGHHHHHHHHHHGHHHEGEGGFHHHFHHHHHHHHHHHHHGGEEGHHGGGGGGFHHHHGHHHHHGFHGHHHHHHHHHHHFHHHHHGGGDGGHHHHHHGHFHHHHHHGGDCGGGHGGCGGGD
@M02034:409:000000000-BFKT7:1:1108:12692:19401 1:N:0:29
AAAGTCGAGGTGCCTAAGTGGCAACCCAGACTAAGAAGGATGTTGGTGGTGTAGAGCTTCCTGTAGCCGCATGGCGTTCGTACTTAAATATGGAACTAACCATTCCAATTTTCGCTGTCTCTTATACACATCTCCGAGCCCACGAGACGG
+
CCCCCFABBCABGGGGGGGGGGHHHHGGHEFHHHHHHHHGHHHHHHGGGEFHFHFHHHHGHHHHHHHHEEFGGHFEEFFGGHHHHGHHHHGHHHHHHGGHHHHHHHHHHHHHGEEGGFGHGHHFHFHHGFHHHGHG/BCDFHGGGGGGGA
@M02034:409:000000000-BFKT7:1:1108:12738:19404 1:N:0:29
AAAGTCGAGGTGCCTAAAGTGGCAACCCAGACTCAGAATACGGTTGGTGGTGTAGAGCTTCCTGTAGCCGCATGGCGTTCGTACTTAAATATGGAACTAACCATTCCAATTTTCGCTGTCTCTTATACACATCTCCGAGCCCACGAGACG
+
BBAABFBBBBABGGGGGGGGGFGHHHGEGHHGHHHGHHFHHHEHGGGEGGEFGFGGHHGHHBHGGHHHHGGFEGHHFFGGFFHHHHGFHGGHHHBGFHHHHHHHHHHGHHHHHHGGGGFHHHHHHHHHHFFGHHGHG@GGGGHGGGGGGG
@M02034:409:000000000-BFKT7:1:1108:13264:19406 1:N:0:29
AAAGTCGAGGTGCCTAAAGTGGCAACCCAGACTGAGAATACTGTTGGTGGTGTAGAGCTTCCTGTAGCCGCATGGCGTTCGTACTTAAATATGGAACTAACCATTCCAATTTTCGCTGTCTCTTATACACATCTCCGAGCCCACGAGACG
+
CCCCCFBBCCCCGGGGGGGGGGGHHHHGGHHGHHHHHHHHHHHHHHHGGGEFGHHHHHHHHHHHHHHHHGGGGGHHGGGGGGHHHHHHHHHHHHGHFHHFHHHHHHHHHHHHHFGGGGGGHHHHHHHHHHGHHHHHG@GGGGHGGFGGGG
@M02034:409:000000000-BFKT7:1:1108:13351:19408 1:N:0:29
AAAGTCGAGGTGCCTAAAGTGGCAACCCAGACTAATAATAATGTTGGTGGTGTAGAGCTTCCTGTAGCCGCATGGCGTTCGTACTTAAATATGGAACTAACCATTCCAATTTTCGCTGTCTCTTATACACATCTCCGAGCCCACGAGACG
+
CCCBCFCCCCBCGGGGGGGGGGGHHHHGGHHGHHHHHHHHHHHHHHHGGGGGGFHFGFHHHHHHFFFHHGGEGGHFEFGGGEGHHHHHHHHHHH3EGHHHGHFGHHHFFGGHHFFGGGEGHHHHGFFGGFHFHHHGGCGGGEHEGFGFGG
@M02034:409:000000000-BFKT7:1:1108:25329:19410 1:N:0:29
AAAGTCGAGGTGCCTAAAGTGGCAACCCAGACTAATAAGCATGTTGGTGGTGTAGAGCTTCCTGTAGCCGCATGGCGTTCGTACTTAAATATGGAACTAACCATTCCAATTTTCGCTGTCTCTTATACACATCTCCGAGCCCACGAGACG
+
CCCCCFCCBCBCGGGGGGGGFGGHHHHGGHHGHHHHHHHHHHHHHGHGGGGFGHHHHHHHHHHHHHHHHGGEFGHHGGGGGFGHHHHGHHHHHHFGFHHHHHHHHHGHHGHHHHGGGGFHHHHHHHHHHHFHHHHHG?FCDGHGGGGGFE
@M02034:409:000000000-BFKT7:1:1108:18987:19416 1:N:0:29
AAAGTCGAGGTGCCTAAAGTGGCAACCCAGACTCAGAAGAATGTTGGTGGTGTAGAGCTTCCTGTAGCCGCATGGCGTTCGTACTTAAATATGGAACTAACCATTCCAATTTTCGCTGTCTCTTATACACATCTCCGAGCCCACGAGACG
+
CCCCCFCCBCCBGGGGGGGGGGGHHHHGGHHGHHHGHHHCHHFHHHHGGGGFHHHHHHHHHGHHHGHHHGGEGGGGGFGGGEGHHHHFGHHHHGHFGHHHHGFGHHHFHHFHHHGGGGGHHGHHEHGHGHEHFHGGGCGFGGHGGGGGGD
@M02034:409:000000000-BFKT7:1:1108:25985:19418 1:N:0:29
AAAGTCGAGGTGCCTAAAGTGGCAACCCAGACTAAGTCTGCTGTTGGTGGTGTAGAGCTTCCTGTAGCCGCATGGCGTTCGTACTTAAATATGGAACTAACCATTCCAATTTTCGCTGTCTCTTATACACATCTCCGAGCCCACGAGACG
+
CBCCCFCCCCBCGGGGGGGGGGGHHHHGGHHGHHGHHHHHHHHHHHHGGGFFGHHHHHHHHHHHHHHHHGGGGGHHGGGGFFHHHHHHHHHHHHGHFHHGHHHHHHHHHHGHHHGGGGGGHHHHEHHHHGFHHHHHECFGGGHGGGGGGG
@M02034:409:000000000-BFKT7:1:1108:16701:19429 1:N:0:29
AAAGTCGAGGGTGCCTAAAGTGGCAACCCAGACTACTTCTCAGGTTGGTGGTGTAGAGCTTCCTGTAGCCGCATGGCGTTCGTACTTAAATATGGAACTAACCATTCCAATTTTCGCTGTCTCTTATACACATCTCCGAGCCCACGAGAC
+
CCCCBFCBCCCCGGGGGGGGGGHGHGGHGGHHGHHHHHHHHHHHHHHGGGEEFGFHHHHHHHHHHGHHHHFEFGGGHGGGGGGHHHHHHHHHHHHFFGGFFHHHHHHHHHHHHHHGGGGGHHHHHFHHHGGHHHHHHGGGGGGHGGGGGF
@M02034:409:000000000-BFKT7:1:1108:12108:19430 1:N:0:29
AAAGTCGAGGTGCCTAAAGTGGCAACCCAGACTGGTCATACTGTTGGTGGTGTAGAGCTTCCTGTAGCCGCATGGCGTTCGTACTTAAATATGGAACTAACCATTCCAATTTTCGCTGTCTCTTATACACATCTCCGAGCCCACGAGACG
+
A?AA>FAADAAAGGGGG4FBDGEFHHCEGCHGHHHHHHHFHHHHHHGEFEAFEDGHFHHGGGGGGHHHHGG0EFFGGEGEFBGGFGFDGHHHGHFGHHEBFGHGHGFGFGHGHH//EEEGHFHHFFBGBFGCFHFH?>B/B/GFF?CGAA
@M02034:409:000000000-BFKT7:1:1108:9088:19434 1:N:0:29
AAAGTCGAGGTGCCTAAAGTGGCAACCCAGACTTATACGCAGGTTGGTGGTGTAGAGCTTCCTGTAGCCGCATGGCGTTCGTACTTAAATATGGAACTAACCATTCCAATTTTCGCTGTCTCTTATACACATCTCCGAGCCCACGAGACG
+
CCCCCFCCCCABGGGGGGGGGGGHHHHGGHHGHHHHHHHGGGGHHHGEFGEFGHHHHHHHHHHHHGHHHGG?EGHHGGGGFEGHHHGGHHGHHHHHGHHHHHGHHHGGHHHHHHGGGGGHHHHHHHGHGHHHHHFFGGFGGGHGGGGGGG
@M02034:409:000000000-BFKT7:1:1108:18473:19437 1:N:0:29
AAAGTCGAGGTGCCTAAAGTGGCAACCCAGACTGCGCCTACTGTTGGTGGTGTAGAGCTTCCTGTAGCCGCATGGCGTTCGTACTTAAATATGGAACTAACCATTCCAATTTTCGCTGTCTCTTATACACATCTCCGAGCCCACGAGACG
+
CCCCCFCCCCABGGGGGGGGGGGHHHHGGHHGHHHGGGGGHHHHHHHEFGEFGHHGHHHHHHHHHHHHHGGEGGHHGGGGGFGHHHHHHHHHHHHHHHHHHHHGHHHHHHHHHHGGGGGHHHHHHHFHHHHHHHHFGCGGGGHGGGGGGG
@M02034:409:000000000-BFKT7:1:1108:26013:19438 1:N:0:29
AAAGTCGAGGTGCCTAAAGTGGCAACCCAGACTTCGGAGAAGGTTGGTGGTGTAGAGCTTCCTGTAGCCGCATGGCGTTCGTACTTAAATATGGAACTAACCATTCCAATTTTCGCTGTCTCTTATACACATCTCCGAGCCCACGAGACG
+
CBCCBFCCCCBCGGGGGGGFGGGHFHHGGHHGHHFFGEFGGHHFHHFFFGBFGFHGGEGHHHHHGGGGHEGFGGHFEEEFEEFGGHHHHHHHGHFFGHHFHHFHHGHHHHHHHEEEGGEDHHHHHHFBDFFHHHHHC<C/BCHGGGGGGG
@M02034:409:000000000-BFKT7:1:1108:18450:19446 1:N:0:29
AAAGTCGAGGTGCCTAAAGTGGCAACCCAGACTAATAATGCGGTTGGTGGTGTAGAGCTTCCTGTAGCCGCATGGCGTTCGTACTTAAATATGGAACTAACCATTCCAATTTTCGCTGTCTCTTATACACATCTCCGAGCCCACGAGACG
+
CCCBCFBCCCBCGGGGGGGGGFGHHHGGGHHGHH3FG5GH5EFGGGGEFGAFGHHHHHHGHHHHHHHHHGGCGGHHGGGGGEGHHHHHHHHHHHHHFHHHHHHHHHHHHGHHHHGGGGGGHHHHHHFHGHFHHHHGGFCGGGGGGGCGGA
@M02034:409:000000000-BFKT7:1:1108:16701:19448 1:N:0:29
AAAGTCGAGGGTGCCTAAAGTGGCAACCCAGACTACTTCTCAGGTTGGAGGTGTAGAGCTTCCTGTAGCCGCATGGCGT
+
AAAA1BA?D1A>CE1FBFF13BFFHFCGGFFH0GFHHFFBD2FBDGGE1BE/F1A1DDEGBFHHD1EFHGGG/BEG0/E
@M02034:409:000000000-BFKT7:1:1108:12106:19448 1:N:0:29
AAAGTCGAGGTGCCTAAAGTGGCAACCCAGACTGGTCATACTGTTGGTGGTGTAGAGCTTCCTGTAGCCGCATGGCGTTCGTACTTAAATATGGAACTAACCATTCCAATTTTCGCTGTCTCTTATACACATCTCCGAGCCCACGAGACG
+
A@AB>DA3DDAAGFGGBGGGFGGHHHHGGHGGHHEFGHGHHGHHGHHEEFAFGHHEHGHFHHFFHHGFFEGAFGHHGGGFGGBGFFFGHHHHHH3BEHFGCGFGH4DGHHHHHGGGGGGGHEHHFHFGGFFHBDDDE@?CC/FFDB@?FG
@M02034:409:000000000-BFKT7:1:1108:12790:19450 1:N:0:29
AAAGTCGAGGTGCCTAAAGTGGCAACCCAGACTTCGTCTTGTGTTGGTGGTGTAGAGCTTCCTGTAGCCGCATGGCGTTCGTACTTAAATATGGAACTAACCATTCCAATTTTCGCTGTCTCTTATACACATCTCCGAGCCCACGAGACG
+
A?AB3BA>D>AAGGGGFGGBEGDHHHEEGHHGHHHG2BGFFGHGGFGEAEEFFGHFFGHBGFGFFFFEFAF?EFFFFGGFGGHHHHHG3GHHHHEBCFBFFHEGHFGHHHHGHHGGGGGHHGHHHHGH3FDGFGDDD//<BEHGGCGGGD
@M02034:409:000000000-BFKT7:1:1108:12195:19457 1:N:0:29
AAAGTCGAGGTGCCTAAAGTGGCAACCCAGACTTCTAAGAAGGTTGGTGGTGTAGAGCTTCCTGTAGCCGCATGGCGTTCGTACTTAAATATGGAACTAACCATTCCAATTTTCGCTGTCTCTTATACACATCTCCGAGCCCACGAGACG
+
CCCCCFCCCCAAGGGGGGGGGGGHHHHGGHHGHHHHHHHHHHHHHHGGGGEFGHHGHHHHHHHHHHHHHGGGGGHHGGGGEEGHHHHHHHHHHHHHHHHHHHHHHHHHHHHHHGGGGGGGHHHHHHHHFHFHHHGHGCGGGGHGGGGGGG
@M02034:409:000000000-BFKT7:1:1108:11682:19459 1:N:0:29
AAAGTCGAGGTGCCTAAAGTGGCAACCCAGACTGAGAAGCAGGTTGGTGGTGTAGAGCTTCCTGTAGCCGCATGGCGTTCGTACTTAAATATGGAACTAACCATTCCAATTTTCGCTGTCTCTTATACACATCTCCGAGCCCACGAGACG
+
CCCCCFCCCCABGGGGGGGGGGGHHHHGGHHGHHHHHHHHHHHHHHGGGGGFHHHHHHHHHHHHHHHHHGGGGGHHGGGGFFFHHHHHHHHHHHHHGHHGHHHHHHGHHHHHHHGGGGGGHHGHHHHHGHFHHHHHGFGGGGHGGGGGGG
@M02034:409:000000000-BFKT7:1:1108:26580:19462 1:N:0:29
AAAGTCGAGGTGCCTAAAGTGGCAACCCAGACTAAGAAGAATGTTGGTGGTGTAGAGCTTCCTGTAGCCGCATGGCGTTCGTACTTAAATATGGAACTAACCATTCCAATTTTCGCTGTCTCTTATACACATCTCCGAGCCCACGAGACG
+
CCCCCFBCCCCCGGGGGGGGGGGHHHHGGHHGHHFHG5A3F3FHHHHGGGGGHHHHHHHHHHHHHHHGHGGGGGHHGGGGGFHHHHHHHHHHHHHHHHHHHHGHHHHHGHHHHHGGGGGHHHHHHHGHHHGHHHHFG?GGGGHGGFGGGG
@M02034:409:000000000-BFKT7:1:1108:20299:19468 1:N:0:29
AAAGTCGAGGTGCCTAAAGTGGCAACCCAGACTAATAAGTCTGTTGGTGGTGTAGAGCTTCCTGTAGCCGCATGGCGTTCGTACTTAAATATGGAACTAACCATTCCAATTTTCGCTGTCTCTTATACACATCTCCGAGCCCACGAGACG
+
A@AAAFBBBBAAGGGDGFFF5BFHBEFGGHHGCHHHBGHHHHHHGHFFE2AABEHFGHEFHGHFHHEHFGGEGEFHGEGGGEGHHHGFFH4GFF3@FFFGHGFHFFHHEFGHHB/EE/EFHFHE4GFFGHDHBGGHE//BCFHGGCGGGG
@M02034:409:000000000-BFKT7:1:1108:12295:19468 1:N:0:29
AAAGTCGAGGTGCCTAAAGTGGCAACCCAGACTGGGTTGTGTGTTGGTGGTGTAGAGCTTCCTGTAGCCGCATGGCGTTCGTACTTAAATATGGAACTAACCATTCCAATTTTCGCTGTCTCTTATACACATCTCCGAGCCCACGAGACG
+
BBBBBFBB3DAAFGGGGGGAFDFFHHHFGGHGHHHHHGGF2FHHGEHEEEEBGHHDBGHGFGHHHHHHHGGGGGHHGFGGEE2CGHF@GFBGHGFHFFGFHGHHHHHGHHHGHGGGGGEGHFGGFGGFFHFCHHGFFGGGGGHGGGGGGG
@M02034:409:000000000-BFKT7:1:1108:17736:19475 1:N:0:29
AAAGTCGAGGTGCCTAAAGTGGCAACCCAGACTCCGGATCGTGTTGGTGGTGTAGAGCTTCCTGTAGCCGCATGGCGTTCGTACTTAAATATGGAACTAACCATTCCAATTTTCGCTGTCTCTTATACACATCTCCGAGCCCACGAGACG
+
CCCDDFCCDDCCGGGGGGGGGGGHHHHGGHHGHFGEEEFGGHHHHHHGGGGFHHHGHHHHHHHHHHHHHGGGGGHHGGGGGFHHHHHHHHHHHHHHHHHHHHHHHHHHGHHHHHGGDGGHHFHHGHFHHHHHGHHHGCGGGGHGGCFGGG
@M02034:409:000000000-BFKT7:1:1108:17769:19477 1:N:0:29
AAAGTCGAGGTGCCTAAAGTGGCAACCCAGACTAGTAATTCGGTTGGTGGTGTAGAGCTTCCTGTAGCCGCATGGCGTTCGTACTTAAATATGGAACTAACCATTCCAATTTTCGCTGTCTCTTATACACATCTCCGAGCCCACGAGACG
+
BBBAAFABBBAACFGGGGGDFGGHHHHGGHHGHHHFHHHHHGGFFEGECEEFAGHGFHHHHHHGFGHFFGG?EGHFEEGGGEBGHHHHHHHFGHFHGHGGFAFGHFDGFHHHHFGGG?EHHGHHHHGGGFHHHHHGG/DGGGHGGCFGGG
@M02034:409:000000000-BFKT7:1:1108:12897:19479 1:N:0:29
AAAGTCGAGGTGCCTAAAGTGGCAACCCAGACTCATAATCAGGTTGGGGGTGTAGAGCTTCCTGTAGCCGCATGGCGTTCGTACTTAAATATGGAACTAACCATTCCAATTTTCGCTGTCTCTTATACACATCTCCGAGCCCACGAGACG
+
CCCCBFCCCCCCGGGGGGGGGGGHHHHGGHCGHHHHFGH5AAGHFHE2A0FEAFHEF5FF5FGEF5FDDEF@EEF1E?EEE?BFFHHFGGHFHH3BGGHG303BF4FDFGGHHHGGGGCGHHHHFH2FFCFGHHHBECGGGGGECFG?AG
@M02034:409:000000000-BFKT7:1:1108:25937:19482 1:N:0:29
AAAGTCGAGGTGCCTAAAGTGGCAACCCAGACTCGGAATCAGGTTGGTGGTGTAGAGCTTCCTGTAGCCGCATGGCGTTCGTACTTAAATATGGAACTAACCATTCCAATTTTCGCTGTCTCTTATACACATCTCCGAGCCCACGAGACG
+
BBBBBFBABBAAGFGGCGFGGGGHHHHGGHCGHHGGGGGHHHHHHHGGG1EFHHHHGHHHHHHHHGHGFGGEEGHGGGGGGGGHHHGFHHHHHF3FFHGHHFHHHHHHHHHHHHGGGGFFHFHHFHGHGHHHGHHHGGGGGGHGG?FGDE
@M02034:409:000000000-BFKT7:1:1108:27621:19493 1:N:0:29
AAAGTCGAGGTGCCTAAAGTGGCAACCCAGACTAAGAATGATGTTGGTGGTGTAGAGCTTCCTGTAGCCGCATGGCGTTCGTACTTAAATATGGAACTAACCATTCCAATTTTCGCTGTCTCTTATACACATCCCGAGCCCACGAGACGG
+
CCCCCFACCCABGGGGGGGGGGGHHHHGGHHGHHHHGHHHHHHHHHHGFGFFFGHGHHHHHHHHGFHHHGGGGGHHGFGGFEHEHHHGHHGHGGGFFFFHGHFHHFHFHHHHHHGGGGGGHFHHHHHHGGFHFFHFEFDFFGFGGGGGGG
@M02034:409:000000000-BFKT7:1:1108:20311:19502 1:N:0:29
AAAGTCGAGGTGCCTAAAGTGGCAACCCAGACTAGTTCGGGTGTTGGTGGTGTAGAGCTTCCTGTAGCCGCATGGCGTTCGTACTTAAATATGGAACTAACCATTCCAATTTTCGCTGTCTCTTATACACATCTCCGAGCCCACGAGACG
+
CBCCCFCCCCBCGGGGGGGGGGGHHHHGGHHGHHHHHHGGGHGGFHHGGGGFGHHHHHHHHHHHHGHHHGGGGGHHGEGGGEGHHHHFGHHHHGGHHHGHHHFHGHGHHHHHHHGGGGGHHHHHHHHHHGHHHHGHGFGGGGHGGGGGGG
@M02034:409:000000000-BFKT7:1:1108:25522:19514 1:N:0:29
AAAGTCGAGGTGCCTAAAGTGGCAACCCAGACTAATAATAAGGTTGGTGGTGTAGAGCTTCCTGTAGCCGCATGGCGTTCGTACTTAAATATGGAACTAACCATTCCAATTTTCGCTGTCTCTTATACACATCTCCGAGCCCACGAGACG
+
BBBBBFABDBBBGGGGGGGFGGGGHHHGGHEGHHCGHHHHHHHHHHGGGCFFHHHHHHHHEHHHHHHHHGGEGGHGGGGGGECHHHHHGHHHHHHHGHHGGHGHHHHHHGHHHHGGC?GHHHHHHHFHHFFHHHHFGGCCCFHGCDFGGG
@M02034:409:000000000-BFKT7:1:1108:7238:19518 1:N:0:29
AAAGTCGAGGTGCCTAAAGTGGCAACCCAGACTAATAATAATGTTGGTGGTGTAGAGCTTCCTGTAGCCGCATGGCGTTCGTACTTAAATATGGAACTAACCATTCCAATTTTCGCTGTCTCTTATACACATCTCCGAGCCCACGAGACG
+
>3>AAFBA>A>AGGGGEGGFAFGHFHGEFFFGHHHHGGHHHHHHHFHEEFEAFGHGFHHGHCGGGHFHHGGGGFHHGEGGEEFHHHHGHFGFHGFBEH@FFGHHHHHHHHHHHHGGGGGHHHHHFHEGHHHGFHFHG?CGGEEFGCGGGG
@M02034:409:000000000-BFKT7:1:1108:19358:19523 1:N:0:29
AAAGTCGAGGTGCCTAAAGTGGCAACCCAGACTCAGACTCAGGTTGGTGGTGTAGAGCTTCCTGTAGCCGCATGGCGTTCGTACTTAAATATGGAACTAACCATTCCAATTTTCGCTGTCTCTTATACACATCTCCGAGCCCACGAGACG
+
AAAABFABBBBBGGGGG4FEGGGHHHHGGHHGHBHH33BA333DBGGEFDGFGHHHFHHHHHHHHHHHHGG?EGHHGGGGGEHHHHGBGHGHHGGHFFGBFCFHGHGBGHGHHFEDGE?FFFGHBGDGFHGFHHHHGCGGGGFGGGGGF?
@M02034:409:000000000-BFKT7:1:1108:12336:19524 1:N:0:29
AAAGTCGAGGTGCCTAAAGTGGCAACCCAGACTGTGAAGGGGGTTGGTGGTGTAGAGCTTCCTGTAGCCGCATGGCGTTCGTACTTAAATATGGAACTAACCATTCCAATTTTTGCTGTCTCTTATACACATCTCCGAGCCCACGAGACG
+
AABCBFCCCCABGGGGGGGGFGGHHHHGGHHGHHHHFHHFEGGEFGGGGGEGHHHGHHHHHHHHHHHHHGGFGGHHGEGGGFFHGHFGHHHHHHGFHHGGHHGHHHGHHHHHHGGHHHHHEFHHGHHHEHHGHHHHGCGGGEGGGGGDFG
@M02034:409:000000000-BFKT7:1:1108:17346:19528 1:N:0:29
AAAGTCGAGGTGCCTAAAGTGGCAACCCAGACTCAGTCGGGGGTTGGTGGTGTAGAGCTTCCTGTAGCCGCATGGCGTTCGTACTTAAATATGGTACTAACCATTCCAATTTTCGCTTCTCTTATCCACATCTCCGAGCCCA
+
ABBBADAAB>AAGGGGFGG6FGFHFEFG2AE2BEBGDFECAEA0EF?1?EEAF3F3E43FFGGD3B44DEE/>E00>?EFE?2F?F4FGDFBDF22B2BD20BBB3BB2?FF2F/<D/EDH1F1?1?F1<<1DHHG-A-><G
@M02034:409:000000000-BFKT7:1:1108:7445:19530 1:N:0:29
AAAGTCGAGGTGCCTAAAGTGGCAACCCAGACTTCTCTTGAGGTTGGTGGTGTAGAGCTTCCTGTAGCCGCATGGCGTTCGTACTTAAATATGGAACTAACCATTCCAATTTTCGCTGTCTCTTATACACATCTCCGAGCCCACGAGACG
+
ACACCFBCCCCCGGGGGGGFGGGHHHHGGHHGHHHHGHHHHHHHHHGGGGEFFGHHHHHHHHHHHHGHHGGGEGHHGGGGGFHFHHHGGHFHHGHHHHHHHHHHHHHHGGHHHHGGGGGGHHHHHHHHFHHHHHHGGC?CGGHGGGGGGG
@M02034:409:000000000-BFKT7:1:1108:23101:19535 1:N:0:29
AAAGTCGAGGTGCCTAAAGTGGCAACCCAGACTTCGAGGTCGGTTGGTGGTGTAGAGCTTCCTGTAGCCGCATGGCGTTCGTACTTAAATATGGAACTAACCATTCCAATTTTCGCTGTCTCTTATACACATCTCCGAGCCCACGAGACG
+
AAAAAFAA1>AACGGFGGGGG1FHCHHGGGHGHHH0EGEGGCEGGGGGEGGFGEHHHHHHGHHHHHHHHGGGGGHHGGGGGGFHHHHEGH2FHFGHGHFHHHFHHHHHHHHHGHGCGGGHHHFHEFFGBGFGGFFGG/>ACAAGGGCCC?
@M02034:409:000000000-BFKT7:1:1108:3640:19537 1:N:0:29
AAAGTCGAGGTGCCTAAAGTGGCAACCCAGACTCGTAAGGATGTTGGTGGTGTAGAGCTTCCTGTAGCCGCATGGCGTTCGTACTTAAATATGGAACTAACCATTCCAATTTTCGCTGTCTCTTATACACATCTCCGAGCCCACGAGACG
+
BABABFABBBABGGGGGGFGGGFHHHHGGGHGHGGHGHGFGGHHHHGFAFFFGHHFGHHHHHGHHGGFFGEEEEHGGAEFFFFFHHHGHHHHHHE3GGFH303FGFGFGGFHHHGGGGGFFHHHHHH?FGBGFGHED@C//?FG/>?EDD
@M02034:409:000000000-BFKT7:1:1108:12326:19544 1:N:0:29
AAAGTCGAGGTGCCTAAAGTGGCAACCCAGACTGTGAAGGGGGTTGGTGGTGTAGAGCTTCCTGTAGCCGCATGGCGTTCGTACTTAAATATGGAACTAACCATTCCAATTTTTGCTGTCTCTTATACACATCTCCGAGCCCACGAGACG
+
A@BCAFBBCDBBGGGGGGGFFFGHHHHGGHHGHHHHHHGGGGGEGEGEEEEF13FFGFFHHHHHFHHHGGGEEEHGGGGGGEHHHHEGHFFFGGFFFHDGHHFFGHHFHGHHHHGHHHFHHHHHHGHGHHFHHHFHEBD@DGHFG@DFGC
@M02034:409:000000000-BFKT7:1:1108:8366:19546 1:N:0:29
AAAGTCGAGGTGCCTAAAGTGGCAACCCAGACTCTTTATACGGTTGGTGGTGTAGAGCTTCCTGTAGCCGCATGGCGTTCGTACTTAAATATGGAACTAACCATTCCAATTTTCGCTGTCTCTTATACACATCTCCGAGCCCACGAGACG
+
BABBBFBBBBBBGGGGGDGDGFGHHHHGGHHGHGHHHHHHHHGGFGGEFGGFGHHHHHHHHFHGGHHHHEEFGGHFFGGGFFHGHHHGHHHHHHGFGHGHHHFHHGFHEGFHHHGFGGFGHHHHHHFGFHGHHHFHFBCCFGEFGGGG?D
@M02034:409:000000000-BFKT7:1:1108:14335:19546 1:N:0:29
AAAGTCGAGGTGCCTAAAGTGGCAACCCAGACTACTCAGCAGGTTGGTGGTGTAGAGCTTCCTGTAGCCGCATGGCGTTCGTACTTAAATATGGAACTAACCATTCCAATTTTCGCTGTCTCTTATACACATCTCCGAGCCCACGAGACG
+
CCCCCFCCBCBCGGGGGGGGGGGHHHHGGHHGHHHHGHHGHHHHHHGEGGGFGGHFHHHHHHHHGHHGHGGFGGHHGGGGGEGHHGHGGHHHHHHHHHHGGHEHHHFFHHHHHHGGGGGHHHHHHHHHFGHHHHHGG/DGGGHGGGGGGG
@M02034:409:000000000-BFKT7:1:1108:8683:19547 1:N:0:29
AAAGTCGAGGTGCCTAAAGTGGCAACCCAGACTGAGGCGGAGGTTGGTGGTGTAGAGCTTCCTGTAGCCGCATGGCGTTCGTACTTAAATATGGAACTAACCATTCCAATTTTCGCTGTCTCTTATACACATCTCCGAGCCCACGAGACG
+
AABABFABBBABGGGGGGGGGGGHHHHGGHHGHHHHGGGGCFGGGGGEFGEFFGHDGHHHHFHHHGHHHGGFGGGGGFGFGFHHHHHHHHHHHHBGGHGGHHGHFFHHHHGHHHGGGGGHHFHHHHFHHHFFHHHGGCGGGGHGGGGGGF
@M02034:409:000000000-BFKT7:1:1108:8388:19551 1:N:0:29
AAAGTCGAGGTGCCTAAAGTGGCAACCCAGACTCTTTATACGGTTGGTGGTGTAGAGCTTCCTGTAGCCGCATGGCGTTCGTACTTAAATATGGAACTAACCATTCCAATTTTCGCTGTCTCTTATACACATCTCCGAGCCCACGAGACG
+
A?AB>DAAD@AABEGG4BFGGGGHHHFEFHHGHGHHAFGHEGFBAAEBFFEEGFGFFAGGDF5BBDFBEE@>EEG1>?>FE>CGFFGHFHHHGFEBFHFFBFBFDBF4?GGHHHGGGDG3GGFGGHHFFC2F2DB2?/<CDEHADGGGGA
@M02034:409:000000000-BFKT7:1:1108:8430:19557 1:N:0:29
AAAGTCGAGGTGCCTAAAGTGGCAACCCAGACTACGTGTCATGTTGGTGGTGTAGAGCTTCCTGGAGCCGCATGGCGTTCGTACTTAAATATGGAACTAACCATTCCAATTTTCGCTGTCTCTTATACACATCTCCGAGCCCACGAGACG
+
>A>AA@AADD1AAFGGGGGEEDFBGEHEAFEGFGCEFGFCHGFGGHG/A/ABB1FFH1FGHFHD0BA0AEECEEH0EEEAB>0FGFB1@22FGH1BBGGFB0FGEGFB>GDG>>ECAEEGHHHHBGGGG1DCBGHBECGGG/F/@C?FCC
@M02034:409:000000000-BFKT7:1:1108:21223:19563 1:N:0:29
AAAGTCGAGGTGCCTAAAGTGGCAACCCAGACTCTTTCGACTGTTGGTGGTGTAGAGCTTCCTGTAGCCGCATGGCGTTCGTACTTACATATGGATCTAACCATTCCAATTTTCGCTGTCTCTTATACACATCTCCGAGCCCACGAGACG
+
11AAA3AA1AAAGGG1FGGFG1FFFHHCGEEFHEFF1EEF/B/FG1AEGCEFAFGBGHEFFFF1FA22BEE>EEHFGEEGGEBFFGH1FGGDEG@1BG1E>FBFHHGF2BFHHF/EFE/BEDFGBG2>2B1F<FFFC/B?<C/?<@//?A
@M02034:409:000000000-BFKT7:1:1108:23334:19564 1:N:0:29
AAAGTCGAGGTGCCTAAAGTGGCAACCCAGACTCAGCAGAATGTTGGTGGTGTAGAGCTTCCTGTAGCCGCATGGCGTTCGTACTTAAATATGGAACTAACCATTCCAATTTTCGCTGTCTCTTATACACATCTCCGAGCCCACGAGACG
+
BBBBAFBBBBABGGGGGGGFGGGGHHHGGHHGHHHHHHHGHHHGHHHFGGFFHHHGHHHHGGHHHHHHHGGGGGHGGGGGGFGHHHHGHFHHHHFGHHGFHHHHHHGHHGFHHHGGGGFHHHHGHHHHGHBHGGGFFCGGBFFGGCFGGG
@M02034:409:000000000-BFKT7:1:1108:7634:19565 1:N:0:29
AAAGTCGAGGTGCCTAAAGTGGCAACCCAGACTAATAATAGTGTTGGTGGTGTAGAGCTTCCTGTAGCCGCATGGCGTTCGTACTTAAATATGGAACTAACCATTCCAATTTTCGCTGTCTCTTATACACATCTCCGAGCCCACGAGACG
+
BCBBBFCBBCCBGGGGGGGGGGGHHHHGGHHGHHHHGGHHHHHHHHEGGGGFHHHHHHGHHHHHHHHGHGGGGGHHGGGGFEHHHHHGGHHHHGFFFHFGHHHHHHFGGGHHHHGGGGGHHHHHHHHHHHHHHHHGGGGGGGHGGGGGGG
@M02034:409:000000000-BFKT7:1:1108:18847:19575 1:N:0:29
AAAGTCGAGGTGCCTAAAGTGGCAACCCAGACTAATCATAAGGTTGGTGGTGTAGAGCTTCCTGTAGCCGCATGGCGTTCGTACTTAAATATGGAACTAACCATTCCAATTTTCGCTGTCTCTTATACACATCTCCGAGCCCACGAGACG
+
BBBBBFBBBBAAGGGGGGGFGGGGHHHGGHHGHHHGHHHGHGHHHHGGGGFFGHHFHHHHHGHHHHHHHGGGGGHHGGGGFEHHHHHHHHGHHFFHFHHHHHHHHHHHHHHHHHGGGGFFHHHHGHDHGHHGHHHHGCFGGGHGGDFGGG
@M02034:409:000000000-BFKT7:1:1108:7648:19580 1:N:0:29
AAAGTCGAGGTGCCTAAAGTGGCAACCCAGACTAATAATAGTGTTGGTGGTGTAGAGCTTCCTGTAGCCGCATGGCGTTCGTACTTAAATATGGAACTAACCATTTCAATTTTCGCTGTCTCTTATACACATC
+
>3AA3BA>>2>>GFGGF4GFDGGGHG4EFGHGHH3AFEGHHHFDAAB22EACADGHBBB3BB5BB5A5BEEA?11B>EEF?1FCFBGFFEFEHBG3BF3E3FBB34BBFGHDFBED/?EFF4B44??4D?DBC
@M02034:409:000000000-BFKT7:1:1108:12811:19581 1:N:0:29
AAAGTCGAGGTGCCTAAAGTGGCAACCCAGACTCCGGGTGGTGTTGGGCTTGCAGTGC
+
BBBBBFABBBBAGGGGGGGFFGFHHHHGGHG2B33BE2BEEGGH?GC012BA13B535
@M02034:409:000000000-BFKT7:1:1108:12829:19592 1:N:0:29
AAAGTCGCGGTGCCTCAAGTGGCAACCCAGACTCCGGTTGGTGTTGGTGGTGTAGAGCTTCCTGTAGCCGCATGGCGTTCGTACTTAACTATGGAACTAACCATTCCAATTTTCGCTGTCTCTT
+
>AAA3@A>2A>>AFG4BEG5EGGHHHHFGFHGFBBEA2BEEEFBEFHEFEEFHFFHG5F3GCFBFFGFGEGEEEACEGGF1?GGGFGE3?FFHB3D?C3GG03FGFG4GHHHF2B?ADBGHFFF
@M02034:409:000000000-BFKT7:1:1108:26301:19593 1:N:0:29
AAAGTCGAGGTGCCTAAAGTGGCAACCCAGACTCATAAGAATGTTGGTGGTGTAGAGCTTCCTGTAGCCGCATGGCGTTCGTACTTAAATATGGAACTAACCATTCCAATTTTCGCTGTCTCTTATACACATCTCCGAGCCCACGAGACG
+
CBBCCFCCDBABGGGGGGGFGGFHHHHGGHGGHHHHHGHHHGGHHHHGGGEFHHHHHHHHHHHHHHHHHGGFFGHHGGGGGFFHHHHGGHGHHHBFGHFFHHHHHHHHHHHHHHGGGGGGHHHHGHHHHHHHHHHFG/@FGGHGGGG?EE
@M02034:409:000000000-BFKT7:1:1108:17902:19594 1:N:0:29
AAAGTCGAGGTGCCTAAAGTGGCAACCCAGACTGCGCAGAATGTTGGTGGTGTAGAGCTTCCTGTAGCCGCATGGCGTTCGTACTTAAATATGGAACTAACCATTCCAATTTTCGCTGTCTCTTATACACATCTCCGAGCCCACGAGACG
+
BBBBBFBAADAAGGGGGGGFGGGHHHHGGHHGHHHGGGGGHGHHHHHGGGEFHHHGHHHHHFHHHHHHHGGEGGHHGEGGGEGHHHHHHHHHHHFHHHHHHFHHGHHFGHHHHHGGGGFHEFHHHGHFFHFHGHHGG/CGGGHGGFGGGG
@M02034:409:000000000-BFKT7:1:1108:3376:19598 1:N:0:29
AAAGTCGAGGTGCCTAAAGTGGCAACCCAGACTAATAATCAGGTTGGTGGTGTAGAGCTTCCTGTAGCCGCATGGCGTTCGTACTTAAATATGGAACTAACCATTCCAATTTTCGCTGTCTCTTATACACATCTCCGAGCCCACGAGACG
+
BBBBAFCCCCABGGGGGGGGGGGHHHHGGHHGHHHHHHHHHHHGGHGGGGEFHHHHHHHHHHHHHHHHHGGGGGHHFFGGFFHHHHHGHHHHHHHHHHHHHHGHHHGGHHHHHHGGGGGHHHHHHHHHGHGHHHHGGCGFGGHGGGGGGG
@M02034:409:000000000-BFKT7:1:1108:19978:19602 1:N:0:29
AAAGTCGAGGTGCCTAAAGTGGCAACCCAGACTGAGTAGACTGTTGGTGGTGTAGAGCTTCCTGTAGCCGCATGGCGTTCGTACTTAAATATGGAACTAACCATTCCAATTTTCGCTGTCTCTTATACACATCTCCGAGCCCACGAGACG
+
AAABAFBBCBABGGGGGGGGGGGHHHHGGHHGHHHHDGGHHHHFHHHEFGAFAFFHHHHHHGHHFFHBHEGGGGHHGEGFEECGGHHHHHHHHHHGFFHGHFFHHFFHHHHHHBEGFGEFHEHHBHHHEH2GGHHBEBDBCGGE?FCFGF
@M02034:409:000000000-BFKT7:1:1108:28649:19608 1:N:0:29
GCTCTTAAAGAGGAGAAAGGTCATGACTGTTTCTGCTTCTAACTTTACTCAGTTCGTTCTCGTCGACAATGGCGGAACTGGCGACGTGACTGTCGCCCCAAGCAACCTGTCTCTTATACACATCTCCGAGCCCACAG
+
BBCCCFFFFFFFGGGGGGGGGGHHH54DA4FAGBGHHHHHHHHHHHHHHHHHHHFGGHHGHGFGGEGGGHHHHGGGGGHHHHGGGGGGHGHHHHGHGGGGGHGGHHHHGHHHHHHHHHFFHHGHHHHGGGGGGHG?=
@M02034:409:000000000-BFKT7:1:1108:17905:19611 1:N:0:29
AAAGTCGAGGTGCCTAAAGTGGCAACCCAGACTGCGCAGAATGTTGGTGGTGTAGAGCTTCCTGTAGCCGCATGGCGTTCGTACTTAAATATGGAACTAACCATTCCAATTTTCGCTGTCTCTTATACACATCTCCGAGCCCACGAGACG
+
BBBBAFBBBBABGFGGGGGFGGGHHHHGGHHGHHHGGGGGGEHGFHHEFGBFGFHHHGHHHHHHHGHHGDGEFGHGGGGGGFHHHHHGHHHHHHFHHHHFGAGHHHGHHHHHHHGGGGGFHGHHHHHHGHHHHHFDE?DDGEHGGGGGGG
@M02034:409:000000000-BFKT7:1:1108:14323:19615 1:N:0:29
AAAGTCGAGGTGCCTAAAGTGGCAACCCAGACTAAGAATCAGGTTGGTGGTGTAGAGCTTCCTGTAGCCGCATGGCGTTCGTACTTAAATATGGAACTAACCATTCCAATTTTCGCTGTCTCTTATACACATCTCCGAGCCCACGAGACG
+
CCCCCFCCCCBCGGGGGGGGGGGHHHHGGHHGHHGHHHHHHHHHHHGEFGEFGGHGHGHGHHHHGHHGHGGFGFHHGGGGGFGHHHHHHHHHHHHGHHHHHHHHHHGHHHHHHHGGGGGFHHHHHHHHFHEHHHHHEBGGGGHGGGGGGG
@M02034:409:000000000-BFKT7:1:1108:3383:19617 1:N:0:29
AAAGTCGAGGTGCCTAAAGTGGCAACCCAGACTAATAATCCGGTTGGTGGTGTAGAGCTTCCTGTAGCCGCATGGC
+
A?AA>BA1>AAAGGF1A11ABEFGGFGFGHHGCHAFGHHH2BE/BAABAEAF/BFBAFGEBBFFFDG2BBE>?/0B
@M02034:409:000000000-BFKT7:1:1108:3051:19619 1:N:0:29
AAAGTCGAGGTGCCTAAAGTGGCAACCCAGACTAAGAATAAGGTTGGTGGTGTAGAGC
+
AB@ABF?ABBABGGGGGGGGGFGGHGFEEGHDHFBC3FGFFHFHHE2AAEEEA3D555
@M02034:409:000000000-BFKT7:1:1108:6164:19625 1:N:0:29
AAAGTCGAGGTGCCTAAAGTGGCAACCCAGACTAATAATAATGTTGGTGGTGTAGAGCTTCCTGTAGCCGCATGGCGTTCGTACTTAAATATGGAACTAACCATTCCAATTTTCGCTGTCTCTTATACACATCTCCGAGCCCACGAGACG
+
>3AA>BA33>>AGGGB4GDFBGDHHHFGGHDFF3FGHCGHAFGBDFHEEEEGHFHHFHHFH3GBFDGHHFCEFFFGEEGGGGHGGHD@EGEHHHB3FF33BE3FGGDHHFHHHHGGGGGHHGHHHGFHFFGGGGGHG@GG/FGGGCCFDA
@M02034:409:000000000-BFKT7:1:1108:8093:19634 1:N:0:29
AAAGTCGAGGTGCCTAAAGTGGCAACCCAGACTAAGCCTAATGTTGGTGGTGTAGAGCTTCCTGTAGCCGCATGGCGTTCGTACTTAAATATGGAACTAACCATTCCAATTTTCGCTGTCTCTTATACACATCTCCGAGCCCACGAGACG
+
ABBBBFBBBBABGGGGGGGGGFGHHHHGGHHGHHHHGCHFGGHHDFEECAEFGBHDFBGGFGFH55A5FAE0EEF1E>>?BB2BGFH@FGHFHH3BFCFHHEBG?BH4FFFHF4EEFE<B4FBF?F44B??2FDGFGCCGG/FC</@DAE
@M02034:409:000000000-BFKT7:1:1108:4888:19640 1:N:0:29
AAAGTCGAGGTGCCTAAAGTGGCAACCCAGACTGATAGTCTGGTTGGTGGTGTAGAGCTTCCTGTAGCCGCATGGCGTTCGTACTTAAATATGGAACTAACCATTCCAATTTTCGCTGTCTCTTATACACATCTCCGAGCCCACGAGACG
+
1A1AAFAA?D>AFGGGGGGFGDFFHGG?FH0FGHHF2FGHHCHHHGGFFEAAFGFFFFFHHCGGGHGEGGGGGEG0EEEEEB>GHHFFHHDFGHGGHGFHHHFHGFHFHGFHHGEGGGGHHHHHFHGGFHBHHHHHGCGGG/GFGGGGGG
@M02034:409:000000000-BFKT7:1:1108:14318:19640 1:N:0:29
AAAGTCGAGGTGCCTAAAGTGGCAACCCAGACTAGTAAGCAGGTTGGTGGTGTAGAGCTTCCTGTAGCCGCATGGCGTTCGTACTTAAATATGGAACTAACCATTCCAATTTTCGCTGTCTCTTATACACATCTCCGAGCCCACGAGACG
+
CCCCCFCCCCBBGGGGGGGGGGGHHHHGGHHGHHHHHHHHHHHHHHGFGGEFGHHHHHHHHHHHHHHHHGGGGGHHGFGGGFHHHHHHHHHHHHHHHHHGHHGHHHGHHHHHHHGGGGGHHHHHHHHHGHGHHHHHGGGGGGHGGCGGGG
@M02034:409:000000000-BFKT7:1:1108:26401:19641 1:N:0:29
AAAGTCGAGGTGCCTAAAGTGGCAACCCAGACTAATAATAAGGTTGGTGGTGTAGAGCTTCCTGTAGCCGCATGGCGTTCGTACTTAAATATGGAACTAACCATTCCAATTTTCGCTGTCTCTTATACACATCTCCGAGCCCACGAGAC
+
CCCCCFABCCCCGGGGGGGGGGGHHHHGGHHGHBAGEFGHBGGGGHGEFGBFGHHHHHHHHGHHHHHHHGGGGGHHFGGGGEFHHHHHHHHHHHHHHHGHHHHHHFHHHHHHHHGGGGGHHGGHHHGHHHGHHHHGF/BCGGHGGGGGG
@M02034:409:000000000-BFKT7:1:1108:19075:19651 1:N:0:29
AAAGTCGAGGTGCCTAAAGTGGCAACCCAGACTTATGGTGGGGTTGGTGGTGTAGAGCTTCCTGTAGCCGCATGGCGTTCGTACTTAAATATGGAACTAACCATTCCAATTTTCGCTGTCTCTTATACACATCTCCGAGCCCACGAGACG
+
CCDCDFCCCCCCGGGGGGGGGGGHHHHGGHHGHHHHHHHHGGGGGGGGGGGGHHHHHHHHHHHHHHHHHGGGGGHGGEGGGEHHHGHGHHHHHHHHHHHHHHHHHHHHHHHHHHGDGGGGHHHHGHGHHHHHHHHHGCGGGGHGGGCGGG
@M02034:409:000000000-BFKT7:1:1108:20148:19653 1:N:0:29
AAAGTCGAGGTGCCTAAAGTGGCAACCCAGACTAATAATAATGTTGGTGGTGTAGAGCTTCCTGTAGCCGCATGGCGTTCGTACTTAAATATGGAACTAACCATTCCAATTTTCGCTGTCTCTTATACACATCTCCGAGCCCACGAGACG
+
BBBBBFBABBABGFGGGGGGGGGHHHGGFHHGHHFHHGHHGHHHHHHAFGAFHGHFFHHHHFHHFFHHFEG?EFHFEEFGGFHGHHHFHHHHHHHHFHHHHHEHFHHHHHHHHHGCGGEBGFHHHHHHHEFHFGHBGFGGGGHGGFGGGG
@M02034:409:000000000-BFKT7:1:1108:20238:19659 1:N:0:29
AAAGTCGAGGTGCCTAAAGTGGCAACCCAGACTAGTGTTCGGGTTGGTGGTGTAGAGCTTCCTGTAGCCGCATGGCGTTCGTACTTAAATATGGAACTAACCATTCCAATTTTCGCTGTCTCTTATACACATCTCCGAGCCCACGAGACG
+
BBCCCFCCCBAAFGGGGGGGGGGHHHHGGHHGHHHHHHHHGGGGGGGFGGEFGFHGHHHHHHHFGHHHHGGGGGHHGGGGGEFHHHHHGHHHHGFHFHFFHHHHHHHHHHHHFFGGGGGFHGHHHHGHFHDGFGDGC@G?FFGGGFGDFF
@M02034:409:000000000-BFKT7:1:1108:16546:19673 1:N:0:29
AAAGTCGAGGTGCCTAAAGTGGCAACCCAGACTAAGCAGGCGGTTGGTGGTGTAGAGCTTCCTGTAGCCGCATGGCGTTCGTACTTAAATATGGAACTAACCATTCCAATTTTCGCTGTCTCTTATACACATCTCCGAGCCCACGAGACG
+
CCCCCFCCCCBCGGGGGGGFGGGHHHHGGHHGHFHFFHHCDGGEEEGEGG1FAFBAGHHHHHGHHGEGHG@/EEHFFEFAE?GAEGGFGHFFDGFFGHFFHFEHHFFFHFHHHH@AFGDFGFHHGHF>GHHHCGDHFCGGGGHGGGG?AC
@M02034:409:000000000-BFKT7:1:1108:10108:19674 1:N:0:29
AAAGTCGAGGTGCCAAAAGTGGCAACCCAGACTAATAATAAGGTTGGTGGTGTAGAGCTTCCTGTAGCCGCATGGCGTTCGTACTTAAATATGGAACTAACCATTCCAATTTTCGCTGTCTCTTATACACATCTCCG
+
BCCCBFBCBCBCGG5FGGGGGGGHHHHGGHHGH33DG55G55BGGHGGGGFFHHHHHGHHHHHHHHHHHGGFGGHHGGGGGGHHHHHHHHGHHHFHHHGHHHHHHHHHHHHHHHGGGGGGHGHHHHHHGHGHHBH2?
@M02034:409:000000000-BFKT7:1:1108:27125:19678 1:N:0:29
AAAGTCGAGGTGCCTAAAGTGGCAACCCAGACTATGAAGACGGTTGGTGGTGTAGAGCTTCCTGTAGCCGCATGGCGTTCGTACTTAAATATGGAACTAACCATTCCAATTTTCGCTGTCCTTATACACATCTCCGAGCCCACGAGACGG
+
CCCCCFCCCCCCGGGGGGGGGGGHHHHGGHHGHHHGFFGBFAGGEGGEFDFFGFHFDAGHDGFFGEHBFFG?EFF1>>EFG>EGGGH@@@GGHF3@FGHHFE3GF?HDDGGHHDEGGFGHHHHFGBDGHDGHHHHGCF?DFHGCDGGGG?
@M02034:409:000000000-BFKT7:1:1108:4910:19678 1:N:0:29
AAAGTCGAGGTGCCTAAAGTGGCAACCCAGACTAGTAGGGGGGTTGGTGGTGTAGAGCTTCCTGTAGCCGCATGGCGTTCGTACTTAAATATGGAACTAACCATTCCAATTTTCGCTGTCTCTTATACACATCTCCGAGCCCACGAGACG
+
ABABBFCBCCAAGGGGFGGFGFGHHHFGGHHGFHHFGHGGGGGGGGGDGG?FGGHHHHHHHHHFGHHHHGGGGGGFCCGFDAGHHHHEHHHHHHHHHHHCHACGFHHCHHFHGHGGGGGFGGGGGGGFFGBFBFBFGDGFA?EFFFFFFF
@M02034:409:000000000-BFKT7:1:1108:13651:19680 1:N:0:29
AAAGTCGAGGTGCCTAAAGTGGCAACCCAGACTTCTACTAGGGTTGGTGGTGTAGAGCTTCCTGTAGCCGCATGGCGTTCGTACTTAAATATGGAACTAACCATTCCAATTTTCGCTGTCTCTTATACACATCTCCGAGCCCACGA
+
BBBBBFBBBBBBGGGGGGGGGGGHHHHGGHHGH5G5D5A55BEGGGGGGGFFHHHHHHHHHHHHHHHHHGGGGGHHGGGGGGHHHHGGHHHHHHHFHHHHHHHHHHHHFHHHHFGGGGGHHHHHGHHHGH22?3F2?>/>DF/<@<
@M02034:409:000000000-BFKT7:1:1108:14822:19684 1:N:0:29
AAAGTCGAGGTGCCTAAAGTGGCAACCCAGACTAATAAGAAGGTTGGTGGTGTAGAGCTTCCTGTAGCCGCATGGCGTTCGTACTTAAATATGGAACTAACCATTCCAATTTTCGCTGTCTCTTATACACATCTCCGAGCCCACGAGACG
+
AABBBFABBBABGGGGGGGFGGGHGHHGGHHGHGHHHHCBGFFGHHGEFFEFGHHHHHHHHFHHGHHHHGGGGGHHGGGGGDGHHHHGHHHHHHHFHHHHFHHHHHGHHHHHHHGGGGGHHFHHHHHHHHHHHFFGDC/@CCHGGGGGGE
@M02034:409:000000000-BFKT7:1:1108:8200:19686 1:N:0:29
AAAGTCGAGGTGCCTAAAGTGGCAACCCAGACTAGTTTGAATGTTGGTGGTGTAGAGCTTCCTGTAGCCGCATGGCGTTCGTACTTAAATATGGAACTAACCATTCCAATTTTCGCTGTCTCTTATACACATCTCCGAGCCCACGAGAC
+
BABBBFABBBAACFGGGCGFGFGGHCGE2BEFHHB55FF5FDGHHGHGGGDFHBGGHGDGHFHHGBFHEEEEEGHEFGGCE>2FFGGHEGHFG33@BGGHHHHHHFDFGFFHHBEGGGEFFBFG4F?BGGFHFD32ECCGGGHGG@FGG
@M02034:409:000000000-BFKT7:1:1108:20696:19686 1:N:0:29
AAAGTCGAGGTGCCTAAAGTGGCAACCCAGACTAATGGGAATGTTGGTGGTGTAGAGCTTCCTGTAGCCGCATGGCGTTCGTACTTAAATATGGAACTAACCATTCCAATTTTCGCTGTCTCTTATACACATCTCCGAGCCCACGAGACG
+
BBBBAFABBBAAGFGGGGGFGGGHGHHGGHHGHHHHHHHHGHHHHHHFFGFFGHHGHHHHHFHHFHHHGGGGGGHHGGGGGFHHHHHHHHHHHGHHGHGHHHHHHHHHHHHHHHGGGGEDHFHHHHGHEGBHHHHHDDCFGGFGGGGDGG
@M02034:409:000000000-BFKT7:1:1108:4643:19689 1:N:0:29
AAAGTCGAGGTGCCTAAAGTGGCAACCCAGACTAGGAATGATGTTGGGGTTGTAGAGCTTCCTGTAGCCGCATGGCGTTCGTACTTAAATATGGAACTAACCATTCCAATTTTCGCTGTCTCTTATACACATCTCCGAGCCCACGAGACG
+
CCDDCFBCDDCCGGGGGGGGGGGHHHHGGHFFFGG335FG3F5FGHG2A1AAABGB55BB5F5AF5D5DEE0FEF1>1>?E>2?1BGE34FEG33@FGHH303BF4FDHGFHHHEAF/EGFHHHFHFDFFFHHFFFGCFCFFHFGGGDGF
@M02034:409:000000000-BFKT7:1:1108:27138:19691 1:N:0:29
AAAGTCGAGGTGCCTAAAGTGGCAACCCAGACTATGAAGACGGTTGGTGGTGTAGAGCTTCCTGTAGCCGCATGGCGTTCGTACTTAAATATGGAACTAACCATTCCAATTTTCGCTGTCCTTATACACATCTCCGAGCCCACGAGACGG
+
BAAAAFAADD>AE4FD4BGGFGFFFEBEGGDFGHHGHHGHFE?AFEAACDABABGFFBG3FBGGBGBDGE0EFGHGEEEEEEF?GHFEFFFFGFB33?33?FFFD?4E4B?GH4<</?ABFGHHHE3FCFC?D3DC/>>B/FFDCGD?DG
@M02034:409:000000000-BFKT7:1:1108:13074:19700 1:N:0:29
AAAGTCGAGGTGCCTAAAGTGGCAACCGATACTAAGTCGGTTGGTGGTGTAGAGCTTCCTGTAGCCGCATGGCGTTCGTACTTAAATATGGAACTAACCATTCCAATTTTCGCTGTCTTTATACACATCTCCGAGCCCACGAGACGGACT
+
BBBBBFABDBBBGGGGGGGGGGGHHHHG?CGGHHHCBGCGEEEEEGGAFHGGGHHHH5GHHFGFF3EEEEEHHGEGAEEGGHHHHDGDGGHFGFH?GHHFHHFHHBFGHHHGFGDGGHHHHGFH3GFHHHHHG?CCDGFEDC@EGD?A-C
@M02034:409:000000000-BFKT7:1:1108:26308:19703 1:N:0:29
AAAGTCGAGGTGCCTAAAGTGGCAACCCAGACTAATCCGAATGTTGGTGGTGTAGAGCTTCCTGTAGCCGCATGGCGTTCGTACTTAAATATGGAACTAACCATTCCAATTTTCGCTGTCTCTTATACACATCTCCGAGCCCACGAGACG
+
CCCCCFBCCCCCGGGGGGGGGGGHGHHGGHHGHFHHHHGGGFHHHHHFGDGFHHHHHHHHHHHHHGHHHGGEGGGHGGGGGFHHHHHGHHFHHHFFHHFGHHHHHHHFHGHHHHCGGGEHHHHHFHHHFHHHHHHFG/BCFGGFC@DCEA
@M02034:409:000000000-BFKT7:1:1108:4652:19704 1:N:0:29
AAAGTCGAGGTGCCTAAAGTGGCAACCCAGACTAGGAATGATGTTGGTGGTGTAGAGCTTCCTGTAGCCGCATGGCGTTCGTACTTAAATATGGAACTAACCATTCCAATTTTCGCTGTCTCTTATACACATCTCCGAGCCCACGAGACG
+
A?AB>DAABDABGGGGGFFFFGGHHHHGGHHGHHFHHHHFBGHFGFGEEEAFAGGHFGHHHHFGHEHHFEEEFFGHEGFFGFHHGHHHHHHHHGFFGGFGGHBGHFFHHHHHHFGFGEGFHBGHGHFFBGFCCGFFD@DCCGHGGGGGGF
@M02034:409:000000000-BFKT7:1:1108:26326:19706 1:N:0:29
AAAGTCGAGGTGCCTACAGTGGCAACCCAGACTAATCCGAATGTTGGTGGTGTAGAGCTTCCTGTAGCCGCATGGCGTTCGTACTTAAATATGGAACTAACCATTCCAATTTTCGCTGTCTCTTATACACATCTCCG
+
AAB?>BAADBBBGGGG4AGFFGGHHHHGGHHFHCGFFGEG2BGGHHHEEEEFHFGHFHHGGHHHGFHFFGGEEFFEGGGFEEGFHHGH3FFGGH3DFGFBBGFBGFBFGFGFGGFEGGGHHFGHHHFHEHDBGGG2?
@M02034:409:000000000-BFKT7:1:1108:5038:19712 1:N:0:29
AAAGTCGAGGTGCCTAAAGTGGCAACCCAGACTTCGCCGAATGTTGGTGGTGTAGAGCTTCCTGTAGCCGCATGGCGTTCGTACTTAAATATGGAACTAACCATTCCAATTTTCGCTGTCTCTTATACACATCTCCGAGCCCACGAGACG
+
CCCCDFCCCCAAGGGGGGGGGGGHHHHGGHHGHHHGGGGGGGHHHHHEFGEFGFHHHHHHHHHHHHHHHGGFGEHGFEFFEEGHHHHGHHHGHHHHGHGGHGFFHHGHHHHHHHGDGGGHHHHHHHGDFHEFGHHFEDGCCFFFGGGGGG
@M02034:409:000000000-BFKT7:1:1108:27131:19716 1:N:0:29
AAAGTCGAGGTGCCTAAAGTGGCAACCCAGACTATGTCTTCGGTTGGTGGTGTAGAGCTTCCTGTAGCCGCATGGCGTTCGTACTTAAATATGGAACTAACCATTCCAATTTTCGCTGTCTCTTATACACATCTCCGAGCCCACGAGACG
+
A?>1AFAADD>AFFGGGGGFFBFCFHHCFHGCHFHFHHCHFGGGGGGGFFABFGHFFFHGFGHFFFGHHFCEEEHGGEGFEEFGGHGHHHGHHFFFHHFHHHHFFHGHFHHHHHEGG?EFHHHGGHDFGHEHHHHHG@G?@GEE?CCGGC
@M02034:409:000000000-BFKT7:1:1108:17265:19721 1:N:0:29
AAAGTCGAGGTGCCTAAAGTGGCAACCCAGACTCCGCCTTCTGTTGGTGGTGTAGAGCTTCCTGTAGCCGCATGGCGTTCGTACTTAAATATGGAACTAACCATTCCAATTTTCGCTGTCTCTATACACATCTCCGAGCCCACGAGACGG
+
CCCCCFBCCCBBGGGGGGGGGGGHHGHGGHHGHHHGGGGGHHHHHGHGGGGFGFHHHHHHHHHHHHHHHGGEFGHHGFFFFFGHHHHFBGHHHHFGFHHHGFGGHGDFHHHHHH/EFEGHHHHFHDFFFBGHHHF?>CGGEHEGCGFCDF
@M02034:409:000000000-BFKT7:1:1108:18620:19734 1:N:0:29
AAAGTCGAGGTGCCTAAAGTGGCAACCCAGACTGAGGGTACTGTTGGTGGTGTAGAGCTTCCTGTAGCCGCATGGCGTTCGTACTTAAATATGGAACTAACCATTCCAATTTTCGCTGTCTCTTATACACATCTCCGAGCCCACGAGACG
+
DDDDDFCDDDCCGGGGGGGGGGGHHHHGGHHGHHBEFGGHCD5GGHHEGFGFGHHGBGHHEGHHHFHFHGGEEGHFFEFGGEBGFHHFHHHHHEEFGHHHGHFGHFHFEGHHHHCGGGFHHHHHGHBGFHFHHHHHGDCGGGHGCCGADA
@M02034:409:000000000-BFKT7:1:1108:4164:19749 1:N:0:29
AAAGTCGAGGTGCCTAAAGTGGCAACCCAGACTCCTAC
+
A1>AAFAADDAAFGGGGGGGDFFCGGHEEGCFHFGB1A
@M02034:409:000000000-BFKT7:1:1108:15526:19756 1:N:0:29
AAAGTCGAGGTGCCTAAAGTGGCAACCCAGACTGAGAAGAATGTTGGTGGTGTAGAGCTTCCTGTAGCCGCATGGCGTTCGTACTTAAATATGGAACTAACCATTCCAATTTTCGCTGTCTCTTATACACATCTCCGAGCCCACGAGACG
+
CCCCCFCCCCABGGGGGGGGGGGHHHHGGHHFHHHHHHHHHHHHHHHFFGGFFGHGHGHHHHHHHHHHHGGEGGHGGGGGGEFHHHHHHHGHHHHFHHHHHHGHHHFFHHHHHHGGGGGHHHHHHHHHGHGHHHHHF@CGGGHGGGGGGG
@M02034:409:000000000-BFKT7:1:1108:18003:19758 1:N:0:29
AAAGTCGAGGTGCCTAAAGTGGCAACCCAGACTGGTCAGGGGGTTGGTGGTGTAGAGCTTCCTGTAGCCGCATGGCGTTCGTACTTAAATATGGAACTAACCATTCCAATTTTCGCTGTCTCTTATACACATCTCCGAGCCCACGAGAC
+
CCCCCFBCCCBBGGGGGGGGGGGHHHHGGHHGHHHA55AFHGGGGGGGGGGFHHHHHGHHHHHHHHHHHGGEGGHHGGGGGG2GGHEFGHHHHHHHFHHHHHHHHHHHHHHHHHGGGGGGHHHHHHHHGHHHHHHGGCGGGGHGGGCGG
@M02034:409:000000000-BFKT7:1:1108:10950:19761 1:N:0:29
AAAGTCGAGGTGCCTAAAGTGGCAACCCAGACTAATAATCGTGTTGGTGGTGTAGAGCTTCCTGTAGCCGCATGGCGTTCGTACTTAAATATGGAACTAACCATTCCAATTTTCGCTGTCTCTTATACACATCTCCGAGCCCACGAGACG
+
BAAABFBBBB>AFGGFGFGGGGGHFGFEGGHFHHHHHFFHGGHHHHHEFFABAFGFHFHHHEFFHGHHGGGGGEHBEEFFEEGEHHGEGHF4FFDFCHHHHGHGFHHHHHGHHFGGGGEFGFHHGHHGFFFGHHHHG<DGDGGGCDGGGG
@M02034:409:000000000-BFKT7:1:1108:17985:19763 1:N:0:29
AAAGTCGAGGTGCCTAAAGTGGCAACCCAGACTGGTCAGGGGGTTGGTGGTGTAGAGCTTCCTGTAGCCGCATGGCGTTCGTACTTAAATATGGAACTAACCATTCCAATTTTCGCTGTCTCTTATACACATCTCCGAGCCCACGAGACG
+
B@BBBFBBBBAAGGGGGGGGGGGHHHHGGHHGHHHFHHHHHGGGGGGEGGEFGHHHHGHHHHHHHHHHHGGGGGHHGEGGGEEHHHHGGHHHHHGFHHHHHHHHHHHHHHHHHHGGGGDHHHHHHHHHHHHHHHHHG/AFGGHGGGGGGG
@M02034:409:000000000-BFKT7:1:1108:21887:19764 1:N:0:29
AAAGTCGAGGTGCCTAAAGTGGCAACCCAGACTAGTAAGAAGGTTGGTGGTGTAGAGCTTCCTGTAGCCGCATGGCGTTCGTACTTAAATATGGAACTAACCATTCCAATTTTCGCTGTCTCTTATACACATCTCCGAGCCCACGAGACG
+
CCCCCFCCCCABGGGGGGGGGGGHHHHGGHHGHGHHHFHHHHHGGHGFGGFFHHHHHHHHHHHHHHHHHGGFFGHHGGGGGFHHHHHHHHHHHHHHHHHHHHHHHHGHFGHHHHGGGGGHHGHHHHHHGHFHHHHHGGGGGGHGGGGGGG
@M02034:409:000000000-BFKT7:1:1108:28369:19768 1:N:0:29
AAAGTCGAGGTGCCTAAAGTGGCAACCCAGACTAATCAGACGGTTGGTGGTGTAGAGCTTCCTGTAGCTGCATGGCGTTCGTACTTAAATATGGAACTAAC
+
AA??ADAA@D1ABGDGGGGAGAFHBEH?FFHGEGFHHHBHCE/AA/AAFEEBAAED1BFGFFHHHFB22BFFFFF0>EEAE>0/FFFDGEE2FE@B@@11@
@M02034:409:000000000-BFKT7:1:1108:8789:19769 1:N:0:29
GCTCTTAAAGAGGAGAAAGGTCATGATGCCTCGTTGTTCTTCTAA
+
ABBBBFFFFFFFGGGGGGGGGGHHHB5FGA5F24A2F2DG5D555
@M02034:409:000000000-BFKT7:1:1108:27448:19772 1:N:0:29
AAAGTCGAGGTGCCTAAAGTGGCAACCCAGACTAGTACGAAGGTTGGTGGTGTAGAGCTTCCTGTAGCCGCATGGCGTTCGTACTTAAATATGGAACTAACCATTCCAATTTTCGCTGTCTCTTATACACATCTCCGAGCCCACGAGACG
+
CCCDCFCBBCABGGGGGGGGGGGHHHHGGHHGHHHHHHGGHGGHHHGEFGEFGFHHHHHHHHHHHHHHHGGGGGHHGGGGFEHHHHHHHHHHGHHHHHHHHHHHHHGHHHHHHHGGGGGHHHHHHHHHFHHHHHHHGGGGGGHGGGGGGG
@M02034:409:000000000-BFKT7:1:1108:3365:19780 1:N:0:29
AAAGTCGAGGTGCCTAAAGTGGCAACCCAGACTAGTACTACGGTTG
+
?BBBBF?A>AAAEGGF4GGFGFGHHHHGGHG2F33DEEB55BAF2E
@M02034:409:000000000-BFKT7:1:1108:5868:19780 1:N:0:29
AAAGTCGAGGTGCCTAAAGTGGCAACCCAGACTAAGAATCAGGTTGGTGGTGTAGAGCTTCCTGTAGCCGCATGGCGTTCGTACTTAAATATGGAACTAACCATTCCAATTTTCGCTGTCTCTTATACACATCTCCGAGCCCACGAGACG
+
BBBBBFBBDBABGGGGGGGFGGGHGHHGGHHGHHHHHHHHHHHFHHGEFGGGGFHHHHFHHHHHFFHHHGGGGGHHGEEFEEHAHHGFHHHGGGEFF3FGHHBFFHHHHHHHHHGGGGGHHGHHGHGFFGFFGHHFEDGGGGGFGGGGFG
@M02034:409:000000000-BFKT7:1:1108:4885:19783 1:N:0:29
AAAGTCGAGGTGCCTAAAGTGGCAACCCAGACTCATCAGATGGTTGGTGGTGTAGAGCTTCCTGTAGCCGCATGGCGTTCGTACTTAAATATGGAACTAACCATTCCAATTTTCGCTGTCTCTTATACACATCTCCGAGCCCACGAGACG
+
CCCCCFCCBCAAGGGGGGGGGFGHGHHGGHHGHHHHHHHHHHHHGDGGGGEFFFHFHHHHHGHGHHHHHGGFGGHHGEGEFEEHHHHHHGHHHHFHHHHHHHFHHHHHHHHHHHGGGGGGHHHGHHHHGGHHHHHGG?FGFGHGGGGGGF
@M02034:409:000000000-BFKT7:1:1108:25565:19784 1:N:0:29
AAAGTCGAGGTGCCTAAAGTGGCAACCCAGACTACGAAGACTGTTGGTGGTGTAGAGCTTCCTGTAGCCGCATGGCGTTCGTACTTAAATATGGAACTAACCATTCCAATTTTCGCTGTCTCTTATACACATCTCCGAGCCCACGAGACG
+
BABBBFABDBAAGGGGGGGFGBFFBGH?FGCFHHGEAEE?3FHHHHFBAEBFGHGBGGHHHGHDFGGDHFGEEFHGGGGGGEFHGHGGFHEHHHDGHHGGHHFGHHGGHHHHHHGGGGEFGGGFHBGFG2GFCFGBCCCGCFHE@@@DFD
@M02034:409:000000000-BFKT7:1:1108:24454:19785 1:N:0:29
AAAGTCGAGGTGCCTAAAGTGGCAACCCAGACTAATAAGGAGGTTGGTGGTGTAGAGCTTCCTGTAGCCGCATGGCGTTCGTACTTAAATATGGAACTAACCATTCCAATTTTCGCTGTCTCTTATACACATCTCCGAGCCCACGAGACG
+
A1>1ADAADD>AFGGGGGGGG1FBAAGACA00FGBGBFDDFFEGGGEEFEEFG1A2GGFGH1GDGFFHHEC@?EGGGEGFEB>GCGHHHGHHH1BFGFHFHGHFHHHBEGGGG2ECEFEGGHHFFFDBGGHHHHHGGCGGGGECCCGECG
@M02034:409:000000000-BFKT7:1:1108:8894:19787 1:N:0:29
AAAGTCGAGGTGCCTAAAGTGGCAACCCAGACTAGTAAGCAGGTTGGTGGTGTAGAGCTTCCTGTAGCCGCATGGCGTTCGTACTTAAATATGGAACTAACCATTCCAATTTTCGCTGTCTCTTATACACATCTCCGAGCCCACGAGACG
+
ABBABFAADBAABGGGGGGGFFGHHHHGGHHGHHHHHHHHHHGHHHGFFE1BGFHFHHHHHGHHHHHHHFGFGGHGGEGGFEGHHHHHFHGHHHBGFHFHHHHHGHFFFHHHHHGGGGGHHHHHGHHHHHHHHHGFF<@DFEFGGGGFGG
@M02034:409:000000000-BFKT7:1:1108:20842:19799 1:N:0:29
AAAGTCGAGGTGCCTAAAGTGGCAACCCAGACTCCTCAGAATGTTGGTGGTGTAGAGCTTCCTGTAGCCGCATGGCGTTCGTACTTAAATATGGAACTAACCATTCCAATTTTCGCTGTCTCTTATACACATCTCCGAGCCCACGAGACG
+
CCCCCFBADBBBGGGGGGGFFGGHHHHGGHHGHGHHHHGHGGHGHHHGGGGGGHHHHHHHHHHHHHHGHGGFGGHHGGGGGFCGGHHGHHHHHFFGFHHGHHFHHHHHGHHHHHGGGDABHFHHHHGFG2?FFHHFGCCCFGHGGCCGGG
@M02034:409:000000000-BFKT7:1:1108:4892:19800 1:N:0:29
AAAGTCGAGGTGCCTAAAGTGGCAACCCAGACTCATCAGATGGTTGGTGGTGTAGAGCTTCCTGTAGCCGCATGGCGTTCGTACTTAAATATGGAACTAACCATTCCAATTTTCGCTGTCTCTTATACACATCTCCGAGCCCACGAGACG
+
A?AB>BA>A>>AGFGGF4FF5FFGGFFEFHHGHFHGHHHFDGFBBAA2AEEA1BDDDAFB5B5FADDFEAE>E>B10EFA1EFHFFHH3FGGFGFBBFDEBCBBG?FBGFGGHDEEEEEGHFHHFGBHF2?FCGDDC<B@DFHGGG/?/?
@M02034:409:000000000-BFKT7:1:1108:23489:19802 1:N:0:29
AAAGTCGAGGTGCCTAAAGTGGCAACCCAGACTGTGGAGAGTGTTGGTGGTGTAGAGCTTCCTGTAGCCGCATGGCGTTCGTACTTAAATATGGAACTAACCATCCAATTTTCGCTGTCTCTTATACACATCTCCGAGCCCACGAGACGG
+
BABBBFAABBBBGGGGCGGGGGGHHHHGGHGGHHHDFBGHGHHFBGHFECGFEDGFFGHFFGHGDFFFFEGEEEF10?EFFECEEGHG3FFGHH3@FGD3C0?FGF3?GHHHGG/EFEFFFFHHHHEFG2FHHHHGGGGGGGGFGFGDGD
@M02034:409:000000000-BFKT7:1:1108:7180:19802 1:N:0:29
AAAGTCGAGGTGCCTAAAGTGGCAACCCAGACTGAGAAGCAGGTTGGTGGTGTAGAGCTTCCTGTAGCCGCATGGCGTTCGTACTTAAATATGGAACTAACCATTCCAATTTTCGCTGTCTCTTATACACATCTCCGAGCCCACGAGACG
+
A?BBBFBBBBAAEGGGGGGFGGGHHHHGGHHGHHHHHHHHHHHHHHGEGGEFGHHGHHHHHHHHHHHHHGGGGGHHGFGGFEGHHHHHFHHHHHHHHHHHGHHHHHHHHHHHHHGGGGGHHHHHHHGHHFHHHFHHGCGGGGHGGGGGGG
@M02034:409:000000000-BFKT7:1:1108:16125:19823 1:N:0:29
AAAGTCGAGGTGCCTAAAGTGGCAACCCAGACTGGGGGTCGGGTTGGTGGTGTAGAGCTTCCTGTAGCCGCATGGCGTTCGTACTTAAATATGGAACTAACCATTCCAATTTTCGCTGTCTCTTAACACATCTCCGAGCCCACGAGACGG
+
CCCCCFCBCCABGGGGGGGGGGGHHHHGGHHGHHHHGGGGGGGGGGGEGGEFFGHHHHHHHHHHHHHHHGGGGGHHGEGGEEGHHHGHHHHHHHHHHHGGHHFHHHHGHHHHHFGGGGGHHHHHHHFHHFHGHHHGCGGGGHGGGGGGGG
@M02034:409:000000000-BFKT7:1:1108:19769:19829 1:N:0:29
AAAGTCGAGGTGCCTAAAGTGGCAACCCAGACTCAGAATAATGTTGGTGGTGTAGAGCTTCCTGTAGCCGCATGGCGTTCGTACTTAAATATGGAACTAACCATTCCAATTTTCGCTGTCTCTTATACACATCTCCGAGCCCACG
+
CCCCCFBCCCBBGGGGGGGGGGGHHHHGGH22GF3BADFDAFHHFHCAC2FCB3G5ADAF5FGFD5D53EE0EFE1>?E1??21?FG@FGHBFE33BFGH313BB4B44DBG44>EFA?B4FB44B4?D32CFHH2B/BC//FF@
@M02034:409:000000000-BFKT7:1:1108:14857:19835 1:N:0:29
AAAGTCGAGGTGCCTAAAGTGGCAACCCAGACTAATAAGCAGGTTGGTGGTGTAGAGCTTCCTGTAGCCGCATGGCGTTCGTACTTAAATATGGAACTAACCATTCCAATTTTCGCTGTCTCTTATACACATCTCCGAGCCCACGAGACG
+
CCCCCFCCCCBBGGG5GGGGGGGHHHHGGHHGHHHHHHHHHHHHHHGGGGEFGHHHHHHHHHHHHHHHHGGGGGHHGGGGGFHEHHHHHHHHHHHHHHHHHHHHHHHHHHHHHHGGGGGHHHHHHHHHGHGHHHHHGDCGGGHGGGGGGG
@M02034:409:000000000-BFKT7:1:1108:12556:19842 1:N:0:29
AAAGTCGAGGTGCCTAAAGTGGCAACCCAGACTAATAATAATGTTGGTGGTGTAGAGCTTCCTGTAGCCGCATGGCGTTCGTACTTAAATATGGAACTAACCATTCCAATTTTCGCTGTCTCTTATACACATCTCCGAGCCCACGAGACG
+
CCCCCFCBBCAAGGGGGGGGGGGHHHHGGHHGHHHHHHHHHHHHHHHEGGEFFHHHHHHHHHHHGHHHHGGGGFHHGGGGFFHHHHHHHHHHHHGHGHGHHHHHHHHHHHHHHHGGGGGFGFHHHHHFFHEHHHFHFBGFGGHGGGGGGG
@M02034:409:000000000-BFKT7:1:1108:25359:19856 1:N:0:29
AAAGTCGAGGTGCCTAAAGTGGCAACCCAGACTAATACTCAGGTTGGTGGTGTAGAGCTTCCTGTAGCCGCATGGCGTTCGTACTTAAATATGGAACTAACCATTCCAATTTTCGCTGTCTCTTATACACATCTCCGAGCCCACGAGACG
+
CCCCCFCBBCAAGGGGGGGGGGGHHHHGGHHGHHHHHGHHHHHHHHGGGGFFGHHHHHHHGHHHHHHHHGGGGGHHGGGGGFFHHHHHHHHHHFHHGHGHHHHHHHGGHHHHHGGGGGGHHHHHHHHHHHHHHHHHGGGGGGGGGGGGGG
@M02034:409:000000000-BFKT7:1:1108:28566:19865 1:N:0:29
AAAGTCGAGGTGCCTAAAGTGGCAACCCAGACTCAGCTGGCGGTTGGTGGTGTAGAGCTTCCTGTAGCCGCATGGCGTTCGTACTTAAATATGGAACTAACCATTCCAATTTTCGCTGTCTCTTATACACATCTCCGAGCCCACGAGACG
+
BCBBBFCBCCCCGGGGGGGGGGGHHHHGGHHGHHHFHHHHCEGGGGGGGGEGCDG5GGGHHHHHHFFDBEGEEGHCEGGGGECFEGGFGHGHHF3?ECGGFFEGHFHEDGFHHFC<EDAGDGFFDD@FGFHCHHFFG/AFGEHGGGGGCG
@M02034:409:000000000-BFKT7:1:1108:7307:19867 1:N:0:29
AAAGTCGAGGTGCCTAAAGTGGCAACCCAGACTACGAGGGAGGTTGGTGGTGTAGAGCTTCCTGTAGCCGCATGGCGTTCGTACTTAAATATGGAACTAACCATTCCAATTTTCGCTGTCTCTTATACACATCTCCGAGCCCACGAGACG
+
BBBBBFBBDDABGGGGGGGGGGGHHHHGGHHGHHHGGGGFGGGGHGFFGGEFGHHGHGHHHFHGHHHHHGGGGFHHFFGGE?FGHHGGHFGFHGFFFHFGHHHHGHHHHHHHHHGGGGGHHGHHHHHHFHHFGHHHGGGGFGHGGGGGGG
@M02034:409:000000000-BFKT7:1:1108:21792:19885 1:N:0:29
AAAGTCGAGGTGCCTAAAGTGGCAACCCAGACTTCGCCGACGGTTGGTGGTGTAGAGCTTCCTGTAGCCGCATGGCGTTCGTACTTAAATATGGAACTAACCATTCCAATTTTCGCTGTCTCTTATACACATCTCCGAGCCCACGAGACG
+
BBBBBFBB@BABGGGGGGGFGGGHHHHGGHHGHGHGDGGFCEEGGGGEFGEFGHHHHHHHHFHHFHHHGGGGGGHHGFGGGEGHHHHHHHHHHHFHHHHHHHHHHHHHHFHHHGGGGGDHHFHHHHHHFHFHHHHHGFGGGGHGGDGGG?
@M02034:409:000000000-BFKT7:1:1108:25126:19887 1:N:0:29
AAAGTCGAGGTGCCTAAAGTGGCAACCCAGACTGAGAATCAGGTTGGTGGTGTAGAGCTTCCTGTAGCCGCATGGCGTTCGTACTTAAATATGGAACTAACCATTCCAATTTTCGCTGTCTCTTATACACATCTCCGAGCCCACGAGACG
+
CCCCCFCCCCBCGGGGFGGGGGGHHHHGGHHGHHHHHHHHHHHHHHGGGGFFHHHFHHHHHHHHHHHHHGGGGGHHGGGGGFFHHHHHGHHHHHGGHHHHHHHHHHHHHHHHHHGGGGGHHHHHHHGHHHHHHHHHGCGGGGHGGGCGGG
@M02034:409:000000000-BFKT7:1:1108:24498:19888 1:N:0:29
AAAGTCGAGGTGCCTAAAGTGGCAACCCAGACTCAGAATATGGTTGGTGGTGTAGAGCTTCCTGTAGCCGCATGGCGTTCGTACTTAAATATGGAACTAACCATTCCAATTTCGCTGTCTCTTATACACATCTCCGAGCCCACGAGACGG
+
AA1AA@1A1AAAGFGGGGGGGGGFFHHGGHGGHHFG1AEGDGFHHEG/FE/AGFFHHGHHHFHHHHGGHGC>/EHFGEECEEFHHHFBHFGHHEGHHGHCHGGCDGFFHHHGHHEEEEBGHHDFGFGBG1FFGGHGC?@CGHGC@@CACC
@M02034:409:000000000-BFKT7:1:1108:12353:19895 1:N:0:29
AAAGTCGAGGTGCCTAAAGTGGCAACCCAGACTCAGAATAATGTTGGTGGTGTAGAGCTTCCTGTAGCCGCATGGCGTTCGTACTTAAATATGGAACTAACCATTCCAATTTTCGCTGTCTCTTATACACATCTCCGAGCCCACGAGACG
+
BBBCCFCCBBAAGGGGGGGGGGGHHHHGGHHGHHHHHHHHHHHHHHHGGGEFGGHHHHHHHHHHHHHHHGGGGGHHGEGGGFHHHHHGHHHHHHGHFGHHHHGHHHHHHHHHHHGGGGGHHHHHHHHHFHFHHHHHF@FFDGFFGGGGGG
@M02034:409:000000000-BFKT7:1:1108:23484:19904 1:N:0:29
AAAGTCGAGGTGCCTAAAGTGGCAACCCAGACTAATAATCGGGTTGGTGGTGTAGAGCTTCCTGTAGCCGCATGGCGTTCGTACTTAAATATGGAACTAACCATTCCAATTTTCGCTGTCTCTTATACACATC
+
A1>AAFAADDAAGGGGGGGG1AFFGHHEGHCFHHFFBBGFFEEHFC?//EEFC1D2B11BFFHHAF2BG/>/?EHCFAEFE?0/CGHFHEFFGD11B1BG1>GHFHF2BFGGH2E?E/?F>2>F>22B2FD1<
@M02034:409:000000000-BFKT7:1:1108:28127:19905 1:N:0:29
AAAGTCGAGGTGCCTAAAGTGGCAACCCAGACTAAGAATGAGGTTGGTGGTGTAGAGCTTCCTGTAGCCGCATGGCGTTCGTACTTAAATATGGAACTAACCATTCCAATTTTCGCTGTCTCTTATACACATCTCCGAGCCCACGAGACG
+
CCCCCFCCBBABFGGGGGGGGGGHHHHGGHHGHHGHHHHHHHGGHBFEFFEEFDHBGFHHHHHHHGHHHEGFGGFGFEGGFFGFGGFHHHHHHGBFHHHHFHBGHHGFHHHHFFE?GEEGHHHHHHHHHHHFHHGGF@DGGGGGGGCGGG
@M02034:409:000000000-BFKT7:1:1108:27165:19911 1:N:0:29
AAAGTCGAGGTGCCTAAAGTGGCAACCCAGACTCAGAAGCAGGTTGGTGGTGTAGAGCTTCCTGTAGCCGCATGGCGTTCGTACTTAAATATGGAACTAACCATTCCAATTTTCGCTGTCTCTTATACACATCTCCGAGCCCACGAGACG
+
BBBBBFBBADBBGGGGGGGGGGGHHHHGGGHGHHGHHHGHHG2BFGGGGGEFHHHHHHHHHHHHHHGHGGGGGGHHGGGGGFHFHHHGFHGHHGHHFFFFHGFHHGHGHHHHHHGGGCFFHHHHHHHHHHGFBGGHD?/@@FEGCGGFG?
@M02034:409:000000000-BFKT7:1:1108:12358:19915 1:N:0:29
AAAGTCGAGGTGCCTAAAGTGGCAACCCAGACTCAGAATAATGTTGGTGGTGTAGAGCTTCCTGTAGCCGCATGGCGTTCGTACTTAAATATGGAACTAACCATTCCAATTTTCGCTGTCTCTTATACACATCTCCGAGCCCACGAGACG
+
A3AB>DABBBAAGGGGGGGGFGGHHHHGGHHGHGHHHHHGDFGFGGHECEEFFGHHFGHFEGHFFGGHHEEFGGHHGGGGGDHEFGHHHHHHHHFBGHFFHGFGFFBFHGFHHHGGCEGFHHHHGHHHGHBFGGGGFCGGGGHGGGG/CE
@M02034:409:000000000-BFKT7:1:1108:7703:19918 1:N:0:29
AAAGTCGAGGTGCCTAAAGTGGCAACCCAGACTGGGGGGGGTGTTGGTGGTGTAGA
+
BBBBAFABBBBBGGGGGGGGGGGGHGHGGHHGHHDAEG/DF?FFAEA.;.AAAFF9
@M02034:409:000000000-BFKT7:1:1108:24449:19919 1:N:0:29
AAAGTCGAGGTGCCTAAAGTGGCAACCCAGACTAGTCGTGATGTTGGTGGTGTAGAGCTTCCTGTAGCCGCGTGGCGTTCGTACTTAAATATGGAACTAACTTTTCCAATTTTCGCTGTCTCTTCTACACATCTCCGAGCTCACGA
+
BABBAFBBBDABGGGGGGGFGGGGHHHGGHHGHBGGDEFF3BGHH5AEEEEAA3G5DAAA5FFAF5A5ABE0>>E/>EEF1?2AF@EDEEH?EB33B3GB334BB4B44B3FEDE?F?BGHFFH3B??BC2GHHH2C<@D/1<?/<
@M02034:409:000000000-BFKT7:1:1108:11395:19919 1:N:0:29
AAAGTCGAGGTGCCTAAAGTGGCAACCCAGACTCAGCAGCCTGTTGGTGGTGTAGAGCTTCCTGTAGCCGCATGGCGTTCGTACTTAAATATGGAACTAACCATTCCAATTTTCGCTGTCTCTTATACACATCTCCGAGCCCA
+
CCCCCFBABBBCGGGGGGGGGGGHHHHGGHCGHFF33F222BGHHGG2A2EAABGDD5AB5FFBG555A1E>EE11>?EGE>BE1BF3@BG@B333B@FH303B?4F4?FFHE4>AE?<FDGF44B33B?2BGHHFG/@DGEF
@M02034:409:000000000-BFKT7:1:1108:26016:19921 1:N:0:29
AAAGTCGAGGTGCCTAAAGTGGCAACCCAGACTTCGTCTACGGTTGGTGGTGTAGAGCTTCCTGTAGCCGCATGGCGTTCGTACTTAAATATGGAACTAACCATTCCAATTTTCGCTGTCTCTTATACACATCTCCGAGCCCACGAGACG
+
CCCCCFBCCCCCGGGGGGGGGGGHHHHGGHHGHHHGGGHHGGGHGGGGGGEFHHHGHHHHHHHHHHHHHGGEFGHFGGGGGGFHHHHHHHHHHHHHHHHHHHHHHHHHHHHHHHGGGGGGHHHHFHGGGHHHHHFFFC@DGEFGGGGGGD
@M02034:409:000000000-BFKT7:1:1108:18238:19921 1:N:0:29
AAAGTCGAGGTGCCTAAAGTGGCAACCCAGCAGAAGGTTGGTGGTGTAGAGCTTCCTGTAGCCGCATGGCGTTCGTACTTAAATATGGAACTAACCATTCCAATTTTCGCTGTCTCTTATACACATCTCCGAGCCCACGAGACGGACTCC
+
BBCBBFCCCCAAGGGGGGGFGGGHHHHGGHHHHHHHHGHHGGGGEFGFHHHGHHHHHHHFHHHGGGGGHFEBEFEEGHHHGHHHHHGHHGHHGHHHFHHHHGHHHHHFGGGGFHHHHHHHHHGHGHHHHHFGGGGGFGGGGGGGGGGGHH
@M02034:409:000000000-BFKT7:1:1108:27179:19924 1:N:0:29
AAAGTCGAGGTGCCTAAAGTGGCAACCCAGACTCAGAAGCAGCTT
+
A1AAAFAADDAACGG1BG13BGGHGCGEFG0EG111A1AC1F0FG
@M02034:409:000000000-BFKT7:1:1108:15872:19925 1:N:0:29
AAAGTCGAGGTGCCTAAAGTGGCAACCCAGACTAATAAGAATGTTGGTGGTGTAGAGCTTCCTGTAGCCGCATGGCGTTCGTACTTAAATATGGAACTAACCATTCCAATTTTCGCTGTCTCTTATACACATCTCCGAGCCCACGAGACG
+
CBCCCFCCCCAAGGGGGGGFGGGHHHHGGHHGHHHHHHHHHHHHHHHEFGFFFGHHHHHHHHHHHHHHGGGGGGHHGGGGEEGHHHGHHHHHHHFGHHHGHGHHHHFGHHHHHEGGGGGFHGHHHHHHFHFHFHHHGCGCGGHGDDCGGG
@M02034:409:000000000-BFKT7:1:1108:9814:19926 1:N:0:29
AAAGTCGAGGTGCCTAAAGTGGCAACCCAGACTCCTACGTCGGTTGGTGGTGTAGAGCTTCCTGTAGTCGCATGGCGTTCGTACTTAAATATGGAACTAACCATTCCAATTTTCGCTGTCTCTTATACACATCTCCGAGCCCACGAGACG
+
CCDDCFCCCCBCGGGGGGGGGGGHHHHGGHHGHHGHHHGGHGGAEFGFEGEFGFHGFGHHHHHHHGGHHGGEEGHGFFGGGGHHHHHGHHHGHHFGHHHGGHBGHHHFGHHHHHGGGGDHGHHHGFFHHHHHHHHGE/BC?FHCCFGGGE
@M02034:409:000000000-BFKT7:1:1108:24138:19927 1:N:0:29
AAAGTCGAGGTGCCTAAAGTGGCAACCCAGACTACTAATGCTGTTGGTGGTGTAGAGCTTCCTGTAGCCGCATGGCGTTCGTACTTAAATATGGAACTAACCATACCAATTTTCGCTGTCTCTTATACACATCTCCGAGCCCACGAGACG
+
BBBCAFBBBBAAGFGGGGGFGGGHHHHGGHHGHHHHHHHHHHHHHHHGFGEFGGHHHHHHHHHHHHHHHGGFGGHHGGGGFEFHHHHHHHHHHHGFHHHGHHHH3BFHHHHHHHGGGGGHHHHHHHGHGHHHGHHHGCGGGGHGGGGGGG
@M02034:409:000000000-BFKT7:1:1108:26888:19929 1:N:0:29
AAAGTCGAGGTGCCTAAAGTGGCAACCCAGACTGTGGATACTGTTGGTGGTGTAGAGCTTCCTGTAGCCGCATGGCGTTCGTACTTAAATATGGAACTAACCATTCCAATTTTCGCTGTCTCTTATACACATCTCCGAGCCCACGAGACG
+
CCCCCFCB@DAAGGGGGGGGGGGHHHHGGHGGGHHGHHHHHHHFHGHFGGAFHHHHHGHHHHHHHGHGHGGEFFHHGGGGGEGHHHHHFGHGHHHFHHGHHHHHHHHHHHHHHHGGGFEHHHHHGHHHGFGHGHFFFCGGGGHGGGGD?D
@M02034:409:000000000-BFKT7:1:1108:5781:19929 1:N:0:29
AAAGTCGAGGTGCCTAAAGTGGCAACCCAGACT
+
CCCCBFBBCCCCGGGGGFGGGGGHHHHGGH2FC
@M02034:409:000000000-BFKT7:1:1108:11863:19936 1:N:0:29
AAAGTCGAGGTGCCTAAAGTGGCAACCCAGACTTTTCCTCAGGTTGGTGGTGTAGAGCTTCCTGTAGCCGCATGGCGTTCGTACTTAAATATGGAACTAACCATTCCAATTTTCGCTGTCTCTTATACACATCTCCGAGCCCACGAGACG
+
AAABBFBADB2AGGGGGGFFFGGFHHHGGHHGHHHHHHHHHHGHGHGAFFEBBEGGHHHFHGHHHHHHHGGGGGHHGEGGEE?GHHFFHHHEFGBBBCGFHFHHHHHGHHHHHFFGGGGGHGHGHHFHHHEHGHGHF/DGGGHGGGGGGG
@M02034:409:000000000-BFKT7:1:1108:7704:19938 1:N:0:29
AAAGTCGAGGTGCCTAAAGTGGCAACCCAGACTGGTGGGGGTGTTGGTGGTGTAGAGCTTCCTGTAGCCGCATGGCGTTCGTACTTAAATATGGAACTAACCATTCCAATTTTCGCTGTCTCTTATACACATCTCCGAGCCCACGA
+
BBBBBFBBBBBBGGGGGGGGGGGHGHHGGHHGHC25A2AAEEFGFFGGGGGGHGH5FGFGHGHGFEFDDEE@EFA1>EFGE?2FFFHHHHHHHE33GGFFFFBFGDDB3FFHGDDGGDDHHGFGDGFHF21GGHD<C</ACC.F-<
@M02034:409:000000000-BFKT7:1:1108:16735:19939 1:N:0:29
AAAGTCGAGGTGCCTAAAGTGGCAACCCAGACTAATAAGAAGGTTGGTGGTGTAGAGCTTCCTGTAGCCGCATGGCGTTCGTACTTAAATATGGAACTAACCATTCCAATTTTCGCTGTCTCTTATACACATCTCCGAGCCCACGAGACG
+
CCCCCFBABBAACFGGGGGEGGGHHHHGGHHGHHHHHHHHHGHHHHGEGGGFGHHHHHHHHHHHHHGHHGGFEGHGGFGGFEGHHHHHFHHHHHHHFHHGHGHHHHGHGHHHHHGGGGFHHHHHHHHGGHHHGHHHG?GGGGHGGGGGGG
@M02034:409:000000000-BFKT7:1:1108:13366:19947 1:N:0:29
AAAGTCGAGGTGCCTAAAGTGGCAACCCAGACTAATACGAATGTTGGTGGTGTAGAGCTTCCTGTAGCCGCATGGCGTTCGTACTTAAATATGGAACTAACCATTCCAATTTTCGCTGTCTCTTATACACATCTCCGAGCCCACGAGACG
+
CCBCCFBBCCCCGGGGGGGGGGGHHHHGGHHGHHHHHHHGHHHGHHHEGGGFGHHHHHHHHHHHHHHHHGGGFGHHGGGGGGHHHHHHHHHHHHHFHHHHHHHHHHHHHHHHHHGGGGGHHGHHHHFHGHHHHHFHGCGGGGHGGGGGGG
@M02034:409:000000000-BFKT7:1:1108:12331:19948 1:N:0:29
AAAGTCGAGGTGCCTAAAGTGGCAACCCAGACTGATAATCC
+
DDDCCFCCBCBBGGGGGGGGGGGHHHHGGHHGH33DGH555
@M02034:409:000000000-BFKT7:1:1108:4967:19949 1:N:0:29
AAAGTCGAGGTGCCTAAAGTGGCAACCCAGACTGTGCAGGCGGT
+
AAABBFBBDDAAFFGGGGGGGGGHHHHFGHHGHC3G5A5B222A
@M02034:409:000000000-BFKT7:1:1108:11874:19950 1:N:0:29
AAAGTCGAGGTGCCTAAAGTGGCAACCCAGACTTTTCCTCAGGTTGGTGGTGTAGAGCTTCCTGTAGCCGCATGGCGTTCGTACTTAAATATGGAACTAACCATTCCAATTTTCGCTGTCTCTTATACACATCTCCGAGCCCACGAGACG
+
CCCCCFBCCDCCGGGGGGGGGGGHHHHGGHGGHHHHHGHHGHHHHHGGGGEGHFHHHHHHHHHHHFGGHGGEFFHGGEEGGGHHGHHHHHHHHHFBGHHGHFFHHGFEGHHHHHGGGGGFHHHHGHHFFGHHHHHGGCGFCCGGGGGGGG
@M02034:409:000000000-BFKT7:1:1108:11851:19953 1:N:0:29
AAAGTCGAGGTGCCTAAAGTGGCAACCCAGACTTTTCCTCAGGTTGGTGGTGTAGAGCTTCCTGTAGCCGCATGGCGTTCGTACTTAAATATGGAACTAACCATTCCAATTTTCGCTGTCTCTTATACACATCTCCGAGCCCACGAGACG
+
A?ABBFB@BBAAFFGGFGGGGGEFHHHGGHHGHHHHHHHHHHHFFGGGGG1BGHHGGHHGHHHFHHHHHGGGGGHHGEGGEEFHHHGGHHHHH3FBCHDGHHHHHHHHHGHHHGGGGGGGHGHHHHHHFHFHHHHGA@?CGGHGGGCDFD
@M02034:409:000000000-BFKT7:1:1108:11497:19955 1:N:0:29
AAAGTCGAGGTGCCTAAAGTGGCAACCCAGACTCCTTCGACGGTTGGTGGTGTAGAGCTTCCTGTAGCCGCATGGCGTTCGTACTTAAATATGGAACTAACCATTCCAATTTTCGCTGTCTCTTATACACATCTCCGAGCCCACGAGACG
+
CCCCCFABBCCCGGGGGGGGGGGHHHHGGHHGHHGHHHHHGGGGGGGGGGGFHHHHHHHHHHHHHHHHHGGFGGHHGGGGGEHHHHFHHHHHHHFHHHHHHHGHHHGHGHHHHHGGGGGGHHHHHHHHGHGHHHHHGDCGGGHGGGGGGG
@M02034:409:000000000-BFKT7:1:1108:28321:19957 1:N:0:29
AAAGTCGAGGTGCCTAAAGTGGCAACCCAGACTTCTCCTGCGGTTGGTGGTGTAGAGCTTCCTGTAGCCGCATGGCGTTCGTACTTAAATATGGAACTAACCATTCCAATTTTCGCTGTCTCTTATACACATCTCCGAGCCCACGAGACG
+
BBBBBFBBBBABGGGGGGGGGGGGHHHGGHHGHHHHHHHHHGGGFGGGGGEFGFHFHHHHHHHHHHGGHGGGGFHHGFGGEEFHHHHHGHHHGHBFGHHHHHGGHHHHGHHHHHGGGDCGHHHHGHHHHHHHHHHHF?FCCGHFFFGGGG
@M02034:409:000000000-BFKT7:1:1108:7491:19964 1:N:0:29
AAAGTCGAGGTGCCTAAAGTGGCAACCCAGACTGCGTCTGCTGTTGGTGGTGTAGAGCTTCCTGTAGCCGCATGGCGTTCGTACTTAAATATGGAACTAACCATTCCAATTTTCGCTGTCTCTTATACACATCTCCGAGCCCACGAGACG
+
CCDCCFBCCDCCGGGGGGGGGGGHHHHGGHHGHGHGGGGGHHHHHHHGGGGGHHHHHHHHHHHHHHHHHGGGGGHHGGGGGGHHHHHGHHHHHGHHHHHHHHHHHHHHHHHHHHGGGGGHHHHHHHHHHHGHGHGHGGCGGGHGGGGGGG
@M02034:409:000000000-BFKT7:1:1108:6121:19968 1:N:0:29
AAAGTCGAGGTGCCTAAAGTGGCAACCCAGACTGATAGTCGGGTTGGTGGTGTAGAGCTTCCTGTAGCCGCATGGCGTTCGTACTTAAATATGGAACTAACCATTCCAATTTTCGCTGTCTCTTATACACATCCTG
+
AB@ABFBBBBBBGGGGFGGGGGGHHHGGGHG2FFCGHHGHGG2ABA0BAEGGH3FEFDAGGHHHADBFFEE>EEHFE>EFE>1FGHHHHHHFF33?ECGH3B?F3B?4BFFHFG?AEA?BD2FDBDGGG1G1G01@
@M02034:409:000000000-BFKT7:1:1108:12847:19969 1:N:0:29
AAAGTCGAGGTGCCTAAAGTGGCAACCCAGACTAATAAGCAGGTTGGTGGTGTAGAGCTTCCTGTAGCCGCATGGCGTTCGTACTTAAATATGGAACTAACCATTCCAATTTTCGCTGTCTCTTATACACATCTCCGAGCCCACGAGACG
+
BBBBBFBBBBBBGGGGGFGGGFGHHHHGGHHGHGEGFFHHDGEFHHCEGGEEHBHFGHDGHHGHFGFEAEE0EEA1EEEFFEBEGHHHHHGDDB3BGFHH?03B3GFBDFGHH4E/EA<G4BGGFEFGFHECGFFDE@@@/?GADCCEGG
@M02034:409:000000000-BFKT7:1:1108:5257:19971 1:N:0:29
AAAGTCGAGGTGCCTAAAGTGGCAACCCAGACTAGTAAGACTGTTGGTGGTGTAGAGCTTCCTGTAGCCGCATGGCGTTCGTACTTAAATATGGAACTAACCATTCCAATTTTCGCTGTCTCTTATACACATCTCCGAGCCCACGAGACG
+
CCCCCFCCCCABGGGGGGGGGGGHHHHGGHHGHHHHHHHHHHHHHHHEGGABFGHHHHHHHHHHHHHHHGGFEGHHGGGGGFHHHHHHHHHHHFHGHHHHHHHHHHHHHHHHHHGGGGGHHHHHHHHHGFFHHHFHGDGFGGHGGGGGGG
@M02034:409:000000000-BFKT7:1:1108:24037:19988 1:N:0:29
AAAGTCGAGGTGCCTAAAGTGGCAACCCAGACTCGGAAGGAGGTTGGTGGTGTAGAGCTTCCTGTAGCCGCATGGCGTTCGTACTTAAATATGGAACTAACCATTCCAATTTTCGCTGTCTCTTATACACATCTCCGAGCCCACGAGACG
+
BBBBBFBBDDAAGGFGGGGGGGGHHHHGGHHGHFEEEFF2BEGGHHGEFEEFHHHHHHHHHHHHHHHHHGGEGGHHGGGGGEGHHHHHGHHHHHHHHHHHHHHHHHGHHHHHHHGGGGGGHHHHHHHHHHFHFHHHGGGGGGHGGGGGC?
@M02034:409:000000000-BFKT7:1:1108:12730:19992 1:N:0:29
AAAGTCGAGGTGCCTAAAGTGGCAACCCAGACTAATACTGCTGTTGGTGGTGTAGAGCTTCCTGTAGCCGCATGGCGTTCGTACTTAAATATGGAACTAACCATTCCAATTTTCGCTGTCTCTTATACACATCTCCGAGCCCACGAGACG
+
BAAABFBADDAAFGGGGGGGGGGHHHHGGHHGHHHHHHHHHHHHHHGDGGEFGFHBHHHHHHHHHHHHHFGGGEHGGEGGGGFGHHFGHHFFHHGHHGGHHHGHHHGFFHHHHBEGGGGGHFHHHGGFFHFFFBGGECGGFGHGGGGDCG
@M02034:409:000000000-BFKT7:1:1108:20857:19993 1:N:0:29
AAAGTCGAGGTGCCTAAAGTGGCAACCCAGACTTCTAGGAATGTTGGTGGTGTAGAGC
+
BAABBFAABBABGGGGGFGFGGGHHHHGGH2FHE5D5D335BF5FA2A22E113D555
@M02034:409:000000000-BFKT7:1:1108:18126:19998 1:N:0:29
AAAGTCGAGGTGCCTAAAGTGGCAACCCAGACTGGTTATCTGGTTGGTGGTGTAGAGCTTCCTGTAGCCGCATGGCGTTCGTACTTAAATATGGAACTAACCATTCCAATTTTCGCTGTCTCTTATACACATCTCCGAGCCCACGAGACG
+
BBBBBFBBBBABGGGGGGGFGGGHHHHGGHHGHHHHHHHHHHHHHGGGGGEFFGHGHHHHHHHHHHHHHGGEEGHHGGGGEFGHHHHHHHHHHHHGGHGHHHHHGHHHHHHHHHGDGGFFFHHHGHHHGHGHFHHHG/@CGGHGGGGGGG
@M02034:409:000000000-BFKT7:1:1108:22309:19999 1:N:0:29
AAAGTCGAGGTGCCTAAAGTGGCAACCCAGACTACTAATTTGGTTGGTGGTGTAGAGCTTCCTGTAGCCGCATGGCGTTCGTACTTAAATATGGAACTAACCATTCCAATTTTCGCTGTCTCTTATACACATCTCCGAGCCCACGAGACG
+
BBBBAFBBBBABGGGGGGGGGGGHHHHGGHHGHGHHGHFHFFHGEFGGE?EFAAGAGGHHDGHHHDGFHEG>EEG1EEEGGEBFEHHFEGHGHG33BFGFBB3FFBG4FFDHHFEDFEEFGFFGFFBGDB2FGHHGG/CCGGGGGF/E/A
@M02034:409:000000000-BFKT7:1:1108:27516:20001 1:N:0:29
AAAGTCGAGGTGCCTAAAGTGGCAACCCAGACTGGGGTGGGGGTTGGTGGTGTAGAGCTTCCTGTAGCCGCATGGCGTTCGTACTTAAATATGGAACTAACCATTCCAATTTTCGCTGTCTCTTATACACATCTCCGAGCCCACGAGACG
+
CCCCBFCCCCAAGGGGGGGGGGGHHHHGGHHGHHHHGAEEGGGEGGGGFGEFGFHGHHHHHHHHGHHHHFGGGGHFEEGGFEHHHHHHHHFHHHFFFHGFHHHHHHGGHHHHHHGGGGGHHGHHHHHHGGHHHHHHGCFGGGGGGGGGCG
@M02034:409:000000000-BFKT7:1:1108:9151:20003 1:N:0:29
AAAGTCGAGGTGCCTAAAGTGGCAACCCAGACTAATCAGCATGTTGGTGGTGTAGAGCTTCCTGTAGCCGCATGGCGTTCGTACTTAAATATGGAACTAACCATTCCAATTTTCGCTGTCTCTTATACACATCTCCGAGCCCACGAGACG
+
CCCCBFCCCCABGGGGGGGGGGGHHHHGGHHGHHHHHHHHHHHHHHHGGGGGHHHHHHHHHHHHHHHHGGGEGGHHGGGGGEHHHHHHHHHHHHHGGHGHHHGHHHGHHHHHHHGGEGGHHHHHHHGHGHFHHGHHG@GGGGHGGGGGGG
@M02034:409:000000000-BFKT7:1:1108:6935:20003 1:N:0:29
AAAGTCGAGGTGCCTAAAGTGGCAACCCAGACTGATGTTCGTGTTGGTGGTGTAGAGCTTCCTGTAGCCGCATGGCGTTCGTACTTAAATATGGAACTAACCATTCCAATTTTCGCTGTCCTTATACACATCTCCGAGCCCACGAGACGG
+
A3AAAFBAABAABGGGGGGGBFFFHHHEFHHGHA3DFEFGEFFHHFGGGGGAGGHGHHHHGGHFH5FGHGGGGEFHGGGGEEFGGH43FHHHHGHHGHFFFH3FGFHDHHHHHGGGGGGHFFHHHGFHEGCGD?GF/@@DFHGCCCGGGC
@M02034:409:000000000-BFKT7:1:1108:12751:20003 1:N:0:29
AAAGTCGAGGTGCCTAAAGTGGCAACCCAGACTAATACTGCTGTTGGTGGTGTAGAGCTTCCTGTAGCCGCATGGCGTTCGTACTTAAATATGGAACTAACCATTCCAATTTTCGCTGTCTCTTATACACATCTCCGAGCCCACGAGACG
+
A?AA>DAABDAAGGGGGGGFFGGHHHFGGHHGHFH5G5F5FAGDGFHEEFEFFGHHHFHEGHHHGEFGFGGEEBGHEGGGGGHHHHHHHHHGGHFFGFBFFEDGEGHFHGHHHHFFGFGGHFHH4GB?BFBHGGDFE</BDGEG?FGGGG
@M02034:409:000000000-BFKT7:1:1108:9328:20004 1:N:0:29
AAAGTCGCGGTGCCTAAAGTGGCAACCCAGACTAATAATAGGGTGGGTGGT
+
AABB>DA3>>ADEGGBFFGFFGGHHHHGGHHGH3BD55B553BB2A0E10A
@M02034:409:000000000-BFKT7:1:1108:6952:20009 1:N:0:29
AAAGTCGAGGTGCCTAAAGTGGCAACCCAGACTGATGGTCGTGTTGGTGGTGTAGAGCTTCCTGTAGCCGCATGGCGTTCGTACTTAAATATGGAACTAACCATTCCAATTTTCGCTGTCCTTATACA
+
AABBBFBAD>AAGGG5F4FFGGGFHHHGCHHGHHC5E3BFEAGA2AAEFGAEEFGFHHHHGHHHHGGBFAE>EAFHEFEG?EGCGGFFFGDGHH@33EG3BFGFDFHFHFGHGHGGGDE?CFH2F22?
@M02034:409:000000000-BFKT7:1:1108:12732:20010 1:N:0:29
AAAGTCGAGGTGCCTAAAGTGGCAACCCAGACTCAGAATACGGTTGGTGGTGTAGAGCTTCCTGTAGCCGCATGGCGTTCGTACTTAAATATGGAACTAACCATTCCAATTTTCGCTGTCTCTTATACACATCTCCGAGCCCACGAGACG
+
CCCCBFBCCCBCGGGGGGGGGGGHHHHGGHHGHCG3BGG5E2EGFGGAEAEFF3F555BF5FFDBAFAFEE0EEG1>BEFD?FFEGHGGHHFGD3BGGHHB0?FGDG4FGFHHD@FGE?FFHGDBG?3FFDFHHHBA@GGGGHGCC@EGG
@M02034:409:000000000-BFKT7:1:1108:9013:20020 1:N:0:29
AAAGTCGAGGTGCCTAAAGTGGCAACCCAGACTCAGGATAGTGTTGGTGGTGCAGAGCTTTCTGTT
+
A3>>ABAADBAAFFGFGGGGGDFCFHHD22AFFAGHG3AAFA5A522ECD113BF5FHFH5FHF55
@M02034:409:000000000-BFKT7:1:1108:28416:20030 1:N:0:29
AAAGTCGAGGTGCCTAAAGTGGCAACCCAGACTCAGCAGACGGTTGGTGGTGTAGAGCTTCCTGTAGCCGCATGGCGTTCGTACTTAAATATGGAACTAACCATTCCAATTTTCGCTGTCTCTTATACACATCTCCGAGCCCACGAGACG
+
CCCCCFCCBCABGGGGGGGGGGGHHHHGGHHGHHHHHHHHHGGGGGGGGGEFGHHHHHHHHHHHHHHHHGGGGGHHGGGGGFHHHHHGHHHGHHGFHHHHHHHHHHHGHHHHHHGGGGEFFFHGGHHHHGHHHGFGG?DCGGHGCGGGGF
@M02034:409:000000000-BFKT7:1:1108:3229:20036 1:N:0:29
AAAGTCGAGGTGCCTAAAGTGGCAACCCAGACTCCGAAGAATGTTGGTGGTGTAGAGCTTCCTGTAGCCGCATGGCGTTCGTACTTAAATATGGAACTAACCATTCCAATTTTCGCTGTCTCTTATACACATCTCCGAGCCCACGAGACG
+
AAA3AFAADBAAGFGGGGGFGFABBFAAEFEFHHHAAAAAGHCHHHHEFGBFHHFFFFHGGBGDBFHGGE>EEEH1>1>BEE??CGBBHG44GFFGFHFG?C?EDGGFFGHHHBEEGGE3GHHHHHGFDGBGCG11?<C/<F?<ACCDDF
@M02034:409:000000000-BFKT7:1:1108:25497:20037 1:N:0:29
AAAGTCGAGGTGCCTAAAGTGGCAACCCAGACTGCGAATCAGGTTGGTGGTGTAGAGCTTCCTGTAGCCGCATGGCGTTCGTACTTAAATATGGAACTAACCATTCCAATTTTCGCTGTCTCTTATACACATCTCCGAGCCCACGAGACG
+
CCCCCFAADBBCGGGGGGGGGGGHHHHGGHGGHHGD2AEEHHFBDFEGGFEFGFHDGGHHGHGHAFGFHGG?FGGGGEGGGEG?FGHFHHFHHHFDGHHHGHFHGGHDFGHHHHEEG?EGHHHHGHDGFHHHGGHED@/BDFHECCFDGD
@M02034:409:000000000-BFKT7:1:1108:5162:20037 1:N:0:29
AAAGTCGAGGTGCCTAAAGTGGCAACCCAGACTGATCATACGGTTGGTGGTGTAGAGCTTCCTGTAGCCGCATGGCGTTCGTACTTAAATATGGAACTAACCCATTCCAATTTTCGCTGTCTCTTATACACATCTCCGAGCCCACGAGAC
+
BB?ABFBADBABGGGGGGGGGFGGHHHEGHGGHHHHHHGHHHGHGGGGGGEFHGHGHHHHHGHFGFHHHGGFEEHGFFGGEEGHGHHGHHHHHFHHHHFFHHHGHHHFFHHHHHHGGGGGHHHHHGHHGGFHHHHGHGGGGGEHGGGGGD
@M02034:409:000000000-BFKT7:1:1108:6486:20040 1:N:0:29
AAAGTCGAGGTGCCTAAAGTGGCAACCCAGACTGGGCAGGGGGTTGGTGGTGTAGAGCTTCCTGTAGCCGCATGGCGTTCGTACTTAAATATGGAACTAACCATTCCAATTTTCGCTGTCTCTTATACACATCTCCGAGCCCACGAGAC
+
A3AAAFBBDBAAGGGGGGGGGGGHHHHGGHGGHCHH2FD?22AEEEGFGGFFHHHGHHHHHFHHHHHHHGGGGEHHGEEFFEGHHHFFGHGHHH?DGHGHGFHHHHHHHHHHHFCGGGGHFHHHGHGHHHHGHHHHGCGGGGFGGCGGG
@M02034:409:000000000-BFKT7:1:1108:13087:20054 1:N:0:29
AAAGTCGAGGTGCCTAAAGTGGCAACCCAGACTACGAAGAATGTTGGTGGTGTAGAGCTTCCTGTAGCCGCATGGCGTTCGTACTTAAATATGGAACTAACCATTCCAATTTTCGCTGTCTCTTATACACATCTCGAGCCCACGAGACGG
+
BABBBFB@DBBBGGFFGFGFGDFGHHHGGHHGHHHEDHGGHHHGHHHGGGEBBEGHHGHGHFHFGHHHGF?EEEHGEEGGGGFHHHHHHHGHHHHHHGGGHHHHHHHHHHHHHHGGGGGGHHHFFHHHFFFHGGGHFEGGGHGGGFGGGD
@M02034:409:000000000-BFKT7:1:1108:18751:20054 1:N:0:29
AAAGTCGAGGTGCCTAAAGTGGCAACCCAGACTGTTCCGACGGTTGGTGGTGTAGAGCTTCCTGTAGCCGCATGGCGTTCGTACTTAAATATGGAACTAACCATTCCAATTTTCGCTGTCTCTTATACACATCTCCGAGCCCACGAGAC
+
BABBBFBBDBBBGGGGGGGGGGGHHHHGEHHGHC3F5GG22E?EFEEGGGBBFGHGHHGHHHHHHGHHHGGGGGHHGGGGGGHHHHHHHHFGHFHFGHGHHHHHFHHHHHHGHHGGGGGEBFHHHHDGHHEFFHHHGGGGGGGGGGGFG
@M02034:409:000000000-BFKT7:1:1108:12832:20055 1:N:0:29
AAAGTCGAGGTGCCTAAAGTGGCAACCCAGACTAATGCGTCTGTTGGTGGTGTAGAGCTTCCTGTAGCCGCATGGCGTTCGTACTTAAATATGGAACTAACCATTCCAATTTTCGCTGTCTCTTATACACATCTCCGAGCCCACGAGACG
+
BBCCBFCCCCBBGGGGGGGGGGGHHHHGGHHGHHHHHHGEEEFFHGHEFGEFFFHBHHHHFHGHHFHFHGGEFGHFFFGGGFFHHHHHHHHHFHBEFGFHGGFHHHHGHHHHHHGGGGEFHGHHGHHGHHGFHFHGFBCCGGGFC?CDFG
@M02034:409:000000000-BFKT7:1:1108:25504:20056 1:N:0:29
AAAGTCGAGGTGCCTAAAGTGGCAACCCAGACTGCGAATCAGGTTGGTGGTGTAGAGCTTCCTGT
+
AA11ADAADD>AFFGGGGGGGBFBCGGEEHGGHHBE0/AAEGHHDF/BF/EFA1D2B1AB1FGDB
@M02034:409:000000000-BFKT7:1:1108:15047:20061 1:N:0:29
AAAGTCGAGGTGCCTAAAGTGGCAACCCAGACTCATCATAATGTTGGTGGTGTAGAGCTTCCTGTAGCCGCATGGCGTTCGTACTTAAATATGGAACTAACCATTCCAATTTTCGCTGTCTCTTATACACATCTCCGAGCCCACGAGACG
+
ABABAFCCCCABGGGGGGGGGGGHHHHGGHHGHHFHHHHHGHHHHHGEFGEFGFGDHFEHGHHHGFDDGEGEEGHGGEEGGEGHHHHHHHHHHG3BGEGHGFFGGFF4DGGHHGEFFD?FEGFGEFFBFBGCHHFDE?CGFGHGGGGG?E
@M02034:409:000000000-BFKT7:1:1108:9078:20066 1:N:0:29
AAAGTCGAGGTGCCTAAAGTGGCAACCCAGACTACGAAGGCGGTTGGTGGTGTAGAGCTTCCTGTAGCCGCATGGCGTTCGTACTTAAATATGGAACTAACCATTCCAATTTTCGCTGTCTCTTATACACATCTCCGAGCCCACGAGACG
+
CCCCCFCCCCCCGGGGGGGGGGGHHHHGGHHGHHGGGHGGHFGEEGCEEGEFGFGFHFFGGHHHHFGDFFFEEGHCEEFGGEFHHHHHFHHHFF33GHHHHEFHHFGFDGHHHGFDFGDHFHFHFHFGFFHFHHHEF?CFCGGFGGGADE
@M02034:409:000000000-BFKT7:1:1108:16659:20066 1:N:0:29
AAAGTCGAGGTGCCTAAAGTGGCAACCCAGACTGTTCCGCCGGTTGGTGGTGTAGAGCTTCCTGTAGCCGCATGGCGTTCGTACTTAAATATGGAACTAACCATTCCAATTTTCGCTGTCTCTTATACACATCTCCGAGCCCACGAGACG
+
BCCCCFCCBCBCGGGGGGGGGGGHHHHGGHHGHHHHHHGGGGGGGGGEFGFFFFHFGFFHHHGHGFGFHGGEGGHFFEFGGEFGHHHHHHHHHHFDFGHHFADGFGDBGHHHHFGGGGCFHHHFFFHHHGHFHHHFD@DGDFGGGGGCDG
@M02034:409:000000000-BFKT7:1:1108:10159:20069 1:N:0:29
AAAGTCGAGGTGCCTAAAGTGGCAACCCAGACTATTAAGGATGTTGGTGTTGTAGAGCTTCCTGTAGCCGCATGG
+
CCCCCFABCCBBGGGGGGGGGGGHHHHGGHFFBAFH5B5F3FGHB5A222BAAAEA55BB5BB5F5DBAAEAEEC
@M02034:409:000000000-BFKT7:1:1108:9748:20071 1:N:0:29
AAAGTCGAGGTGCCTAAAGTGGCAACCCAGACTAGGAAGGAGGTTGGTGGTGTAGAGCTTCCTGTAGCCGCATGGCGTTCGTACTTAAATATGGAACTAACCATTCCAATTTTCGCTGTCTCTTATACACATCTCCGAGCCCACGAGACG
+
CCCCBFBCCCCCGGGGGGGGGGGHHHHGGHHGHHHHHHHGHHGGHHGGGGFFGHHHHHHHHHHHHHHHHGGGGGHHGGGGGFHHHHHHGHHHHHHHHHHHHHHHHHHHHHHHHHGGGGGHHHHHHHHHGHHHHHHHGGGGGGHGGFGGCE
@M02034:409:000000000-BFKT7:1:1108:10178:20072 1:N:0:29
AAAGTCGAGGTGCCTAAAGTGGCAACCCAGACTATTAAGGATGTTGGTGGTGTAGAGCTTCCTGTAGCCGCATGGCGTTCGTACTTAAATATGGAACTAACCATTCCAATTTTCGCTGTCTCTTATACACATCTCCGAGCCCACGAGACG
+
A3AAAFBBBBABGFGGGGGGGGGHGHHGGHGGHGHHHHHHGGHHGHHGGGEFEGHHHHHGHHHHHHFHHGGEEGHHGEFGGGHHGHEFHHHHFHBGGGFFHHFHGGGGHHHHHHGGFGFFEFHHBGHGEFEHGHHHF?CFCGEFCCGDGG
@M02034:409:000000000-BFKT7:1:1108:10939:20088 1:N:0:29
AAAGTCGAGGTGCCTAAAGTGGCAACCCAGACTTCTAAGAATGTTGGTGGTGTAGAGCTTCCTGTAGCCGCATGGCGTTCGTACTTAAATATGGAACTAACCATTCCAATTTTCGCTGTCTCTTATACACATCTCCGAGCCCACGAGACG
+
ABABBFABBBABGGGGGGGFGGGFGGCEGHHGHHHGHHGFGGFHHHHEFGBFGFGHHBFHHFHGHGFHHGGEGGHFEEEGG>FHHHHHHHHHHHGGFGHFHHHGDGG?FFGHHDFGGGEGFHHFBFGFFFFHHHHFF/DFGEHGCC?AAA
@M02034:409:000000000-BFKT7:1:1108:16466:20088 1:N:0:29
AAAGTCGAGGTGCCTAAAGTGGCAACCCAGACTTATGATACGGTTGGTGGTGTAGAGCTTCCTGTAGCCGCATGGCGTTCGTACTTAAATATGGAACTAACCATTCCAATTTTCGCTGTCTCTTATACACATCTCCGAGCCCACGAGACG
+
CCBBCFCBCCAAGGGGGGGGGGGHHHHGGHHGHHHHHHHHHGGHGGGGGGEFGFHFHHHHHHHHHHHHHGGGGGHGFEGGFEEGHHHHHHHHHHGHHHHHHHHHHHHHHHHHHHGGGGGHHHHHHHHHGGHHHHHGFCGGGGHGGGGGGG
@M02034:409:000000000-BFKT7:1:1108:21114:20091 1:N:0:29
AAAGTCGAGGTGCCTAAAGTGGCAACCCAGACTGGTCATAGTGTTGGTGGTGTAGAGCTTCCTGTAGCCGCATGGCGTTCGTACTTAAATATGGAACTAACCATTCCAATTTTCGCTGTCTCTTATACACATCTCCGAGCCCACGAGACG
+
CCCBCFCCBCBCGGGGGGGGGGGGHHHGGGHGHHHGHHHHHGHHHHHGGEEFGFHHHHHHHHHHHHHHHGGGGGHHGGGGFEGHHHHHHHHHHGFFFHHHHHHHHHHHFHHHHHCGGGGHHHHHHHFHFCHHHHHHFCGGGGHGGGGGGG
@M02034:409:000000000-BFKT7:1:1108:10174:20093 1:N:0:29
AAAGTCGAGGTGCCTACAGTGGCAACCCAGACTATTAAGGATGTTGGTGGTGTAGAGCTTCCTGTAGCCGCATGGCGTTCGTACTTAAATATGGAACTAACCATTCCAATTTTCGCTGTCTCTTATACACATCTCCGAGCCCACGAGAC
+
>1AA>BA1>>AAFFGG1B1AFFFGHHAEFHHGHHHHHHHC1BFFFFA/AEABFDFGBFFG1FBDF2FDGEEAE/BC/EEG?AECBGGGBGHHGFB11EF1BFDBG22BGGHHHFGFEFGGHEGH>GBG2<BF<B11CB@CGFAFG/CCF
@M02034:409:000000000-BFKT7:1:1108:23714:20094 1:N:0:29
AAAGTCGAGGTGCCTAAAGTGGCAACCCAGACTGGTAATAAGGTTGGTGGTGTAGAGCTTCCTGTAGCCGCATGGCGTTCGTACTTAAATATGGAACTAACCATTCCAATTTTCGCTGTCTCTTATACACATCTCCGAGCCCACGAGACG
+
CCCCCFCCCCABGGGGGGGFGGGHHHHGGHHGHHHHHGHHGHHHHHGEGGEFGFHGHGHHHHHHHHHHHGGGGGHHGGGGGGHHHHHFHHHHHHFGGHHHHHGHHFFHHHHHHHGGGGEHHHHHGHHHGHHHHHHHGCGGGGHGGGGGGG
@M02034:409:000000000-BFKT7:1:1108:21521:20098 1:N:0:29
AAAGTCGAGGTGCCTAAAGTGGCAACCCAGACTATGAG
+
CCCCCFCCCCBCGGGGGGGGGGGHHHHGGHHGHBH55D
@M02034:409:000000000-BFKT7:1:1108:25860:20101 1:N:0:29
AAAGTCGAGGTGCCTAAAGTGGCAACCCAGACTCATAAGCAGGTTGGTGGTGTAGAGCTTCCTGTAGCCGCATGGCGTTCGTACTTAAATATGGAACTAACCATTCCAATTTTCGCTGTCTCTTATACACATCTCCGAGCCCACGAGACG
+
CCCCCFCCBBAAGGGGGGGGGGGHHHHGGHHGHHHHHHHHHHHHHHGEFGEFGFHGHHHHHHHHHHHHHGGGGGHGGGGGGFFHHHHHHHHHHHHHHHGHHHHHHHHGHHHHHHGGGFGHHHHHHHHHGFHHHHHFECGGGFHGDDGGGG
@M02034:409:000000000-BFKT7:1:1108:17733:20105 1:N:0:29
AAAGTCGAGGTGCCTAAAGTGGCAACCCAGACTTCGCCGACGGTTGGTGGTGTAGAGCTTCCTGTAGCCGCATGGCGTTCGTACTTAAATATGGAACTAACCATTCCAATTTTCGCTGTCTCTTATACACATCTCCGAGCCCACGAGACG
+
CCCCCFCCBCBCGGGGGGGGGGGHHHHGGHHGHHHGGGGGGGGGGGGGGGGFGHHHHHHHHHHHHHHHHGGGGGHGGGGGGFHHHHHGHHHHHHFGHHHHHHHHHHHGHHHHHHGGGGEHHHHHHHHHGHHHHHHHGCGGGGHGGGGGGG
@M02034:409:000000000-BFKT7:1:1108:24326:20108 1:N:0:29
AAAGTCGAGGTGCCTAAAGTGGCAACCCAGACTAAGAGGGGGGTTGGTGGTGTAGAGCTTCCTGTAGCCGCATGGCGTTCGTACTTAAATATGGAACTAACCATTCCAATTTTCG
+
CCCCBFBCBCBCGGGGGGGFGGFHHHHGGHHGH33B33B222>CFFGGGG?FGGHHHHHHHFFHFFHHFDGCDGHCDGGEGGHEGFHHEHHHHFHHFHHHGAGCHHHH0=GHH0@
@M02034:409:000000000-BFKT7:1:1108:9531:20115 1:N:0:29
AAAGTCGAGGTGCCTAAAGTGGCAACCCAGACTGTTGGGATTGTTGGTGGTGTAGAGCTTCCTGTAGCCGCATGGCGTTCGTACTTAAATATGGAACTAACCATTCCAATTTTCGCTGTCTCTTATACACATCTCCGAGCCCACGAGACG
+
3ABBBFBBBBBBGFGGGGGGCGGFGHHGGHHGHHHHHHGHHHHHHGFGGG1BFFHFFHHHHFHGHFFHHGGGEFHGFGGFEEGHHHF@GHFHHFGHHHFGHHGHFFHBFGHHGFGGGGGFHHHHHHFHGHEHEHGHGFGCGGHGGGGDGG
@M02034:409:000000000-BFKT7:1:1108:17746:20118 1:N:0:29
AAAGTCGAGGTGCCTAAAGTGGCAACCCAGACTTCGCCGACGGTTGGTGGTGTAGAGCTTCCTGTAGCCGCATGGCGTTCGTACTTAAATATGGAACTAACCATTCCAATTTTCGCTGTCTCTTATACACATCTCCGAGCCCACGAGAC
+
A?AAAFAABBB@GGGGCFFFFGGHGHHFFGFGHGHGGGFGGGGGGFGEFGEFHGHGFFHHEFHHF4FFHGEEE1B?EFGG?>FHGHFF3FDHHHFGHHGHGHFFHGBGGFHHFHGGGGGFHFGH2@FDFCFHCD<?E/A?@FHEDC-AD
@M02034:409:000000000-BFKT7:1:1108:11888:20124 1:N:0:29
AAAGTCGAGGTGCCTAACGTGGCAACCCAGACTAATAAGAAGGTTGGTGGTGTAGAGCTTCCTGTAGCCGCATGGCGTTCGTACTTAAATATGGAACTAACCATTCCAATTTTCGCTGTCTCTTATACACATCTCCGAGCCCACGAGACG
+
AAA?ADAAD11>FAGGF10FGACE1FHEG0FEHHHFHHFFB0FCBGG//AABFGGBGFHEGBFGFDGFHGC/EEHHEGGGFEHEHHFHGGHGGGEEEHBEHHE1GHEDFEGHFFEFGEEB2EG21DDFDFBBGB1BE?CC/F<F//@<CC
@M02034:409:000000000-BFKT7:1:1108:11753:20127 1:N:0:29
AAAGTCGAGGTGCCTAAAGTGGCAACCCAGACTTATTGTTATGTTGGTGGTGTAGAGCTTCCTGTAGCCGCATGGCGTTCGTACTTAAATATGGAACTAACCATTCCAATTTTCGCTGTCTCTTATACACATCTCCGAGCCCACGAGACG
+
CBCCCFCCBCABGGGGGGGGGGGHHHHGGHHGHHHHGHHGFGFGHHHGGCGFHHHEFDHHFHHHHFHHFGGFGEHAFEEGGEGHHHHGFHHHHG33GHHHFHFGHFFHHHHHHHGGGGFHHHHHHHHHGHHGHHHGGCDGGFHFGGFDDG
@M02034:409:000000000-BFKT7:1:1108:9907:20128 1:N:0:29
AAAGTCGAGGTGCCTAAAGTGGCAACCCAGACTGGGAATCCGGTTGGTGGTGTAGAGCTTCCTGTAGCCGCATGGCGTTCGTACTTAAATATGGAACTAACCATTCCAATTTTCGCTGTCTCTTATACACATCTCCGAGCCCACGAGACG
+
BBBBBFBBBBABGGGGGGGCGGFHHHHGGFHGHHHHHHHHHGGGGGGGGGEFGHHGHHHHHHHGHHHHHGGGGGHGGGGGEFHHHHFFGHHHHFGHHHHFHHHHHHGHFGGHHGGGGFGFFHHHHHHHGHEHGGFHGCFFGGHGGFG..<
@M02034:409:000000000-BFKT7:1:1108:22480:20137 1:N:0:29
AAAGTCGAGGTGCCTAAAGTGGCAACCCAGACTAATAATAATGTTGGTGGTGTAGAGCTTCCTGTAGCCGCATGGCGTTCGTACTTAAATATGGAACTAACCATTCCAATTTTCGCTGTCTCTTATACACATCTCCGAGCCCACGAGACG
+
CCCCCFCBBCBBGGGGGGGFGGGHHHHGGHHGHHHHHHHHHHHHHHHEGGEFGHHHHHHHHHHHHHHGHGGGGGHHGGGGGFGHHHHHHHHHHHHHHHHGHHHHHHHHHHHHHHGGGGGGHHHHGHHHHHFHHHHGG?FGGGHGGGGGGD
@M02034:409:000000000-BFKT7:1:1108:21674:20143 1:N:0:29
AAAGTCGAGGTGCCTAAAGTGGCAACCCAGACTGAGTCGAAGGTTGGTGGTGTAGAGCTTCCTGTAGCCGCATGGCGTTCGTACTTAAATATGGAACTAACCATTCCAATTTTCGCTGTCTCTTATACACATCTCCGAGCCCACGAGACG
+
CBCCAFACCCBCGFGGGGGFGGGHHHHGGHHGHHHHGHGEGGGGGHGEGGFFGHHHHGHHHHHHHHHHHGGGGGHHGGGGGFHHHHHHHHHHHHHHHHGHHHHHHHFHHHHHHGGGGGEFHHHHHHHHHHGHHHFFGGGGGGHGGGGGGG
@M02034:409:000000000-BFKT7:1:1108:22854:20146 1:N:0:29
AAAGTCGAGGTGCCTAAAGTGGCAACCAATCCGGTTGGTGGTGTAGAGCTTCCTGTAGCCGCATGGCGTTCGTACTTAAATATGGAACTAACCATTCCAATTTTCGCTGTCTCTATACACATCTCCGAGCCCACGAGACGGACTCCTAT
+
CBBCCFCCCCCCGGGGGGGGGGGHHHHGHHHHGGGGGGGGGGGHHHHHHHHHHHHHHHHHGGGGGHHGGGGGGGHHHHHHHHHHHFHHHHHHHHHHHHHFGHHHGGGGGGHHHHHHHHHHHHHHGHGCGGGGHGG@F<EGGGGGHHHHH
@M02034:409:000000000-BFKT7:1:1108:8114:20146 1:N:0:29
AAAGTCGAGGTGCCTAAAGTGGCAACCCAGACTTCGCTTGGTGTTGGTGGTGTAGAGCTTCCTGTAGCCGCATGGCGTTCGTACTTAAATATGGAACTAACCATTCCAATTTTCGCTGTCTCTTATACACATCTCCGAGCCCACGAGACG
+
BBBCCFCABBABFGGGGGGFGGGHHHHGGHHGHHHGGGHGGGGHGHGGGGEFFHHFHHGHHHHGHHHGHGGGGGHHGFGGEEGHHHHGHHHHHHGHHHHHHHGHHHGHHHHHHHGGGGGGHHHHGHGHGHGHHHHHGGGGGGHGGGGGGG
@M02034:409:000000000-BFKT7:1:1108:5024:20150 1:N:0:29
AAAGTCGAGGTGCCTAAAGTGGCAACCCAGACTAAGAATAATGTTAGGGGTGTAGAGCTTCCTGTAGCCGCATGGCGTTCG
+
BBBBBF@ABBAAGGGGGGGGGFEHGHHGGHGDH33FFBF55DFGF5A222BAAFGFG5FF5BA5B5D5F?G0??C1>?/FE
@M02034:409:000000000-BFKT7:1:1108:22526:20150 1:N:0:29
AAAGTCGAGGTGCCTAAAGTGGCAACCCAGACTAGTCAGGGGGTTGGTGGTGTAGAGCTTCCTGTAGCCGCATGGCGTTCGTACTTAAATATGGAACTAACCATTCCAATTTTCGCTGTCTCTTATACACATCTCCGAGCCCACGAGACG
+
CCCCCFCBBBABGGGGGGGGGGGHHHHGGHHGHHHHHHHHGGGFGGGGFGEFGHHHHHHHFHHHHHHHHGGGGGHHGGGGGGHHHHHHGHHHHHFGFHHHGHGHHHGHHHHHHHGGGGGHHGHHHHGHHHHHHHFGG/DGCFHGGGGGGE
@M02034:409:000000000-BFKT7:1:1108:10171:20151 1:N:0:29
AAAGTCGAGGTGCCTAAAGTGGCAACCCAGACTGATAATACGGTTGGTGGTGTAGAGCTTCCTGTAGCCGCATGGCGTTCGTACTTAAATATGGAACTAACCATTCCAATTTTCGCTGTCTCTTATACACATCTCCGAGCCCACGAGACG
+
CCCCDFBCCDBCGGGGGGGGGGGHHHHGGHHGHHHHHHHHFHGHGGGGGGGFHHHHHHHHHHHHHGHHHGGFGGHHGGGGGFHHHHHGHHHHHHFHHHHHHHHHHHHGHHHHHHGGGGGHHHHHHHGHDGHHHHHGGGGGGGHGGGGGGG
@M02034:409:000000000-BFKT7:1:1108:10710:20151 1:N:0:29
AAAGTCGAGGTGCCTAAAGTGGCAACCCAGACTGGGGCGGAGGTTGGTGGTGTAGAGCTTCCTGTAGCCGCATGGCGTTCGTACTTAAATATGGAACTAACCATTCCAATTTTCGCTGTCTCTTATACACATCTCCGAGCCCACG
+
AB?>AFAADDAACCFGGGGFG4FCFHHA2AAFAB22EEEE0AE1??EEGC1??FG3GHFF3BGDF4@@B>EEEEHHG/<FAECE?BGG1F?DD111BCF1GHGF1FHHD?G2GHGGGGD1<GFFHHB11C1FBFFFG-@D@A.C<
@M02034:409:000000000-BFKT7:1:1108:19527:20173 1:N:0:29
AAAGTCGAGGTGCCTAAAGTGGCAACCCAGACTGGGGGGGGTGTTGGTGGTGTAGAGCTTCCTGTAGCCGCATGGCGTTCGTACTTAAATATGGAACTAACCATTCCAATTTTCGCTGTCTCTTATACACATCTCCGAGCCCACGAGACG
+
CBCCCFCCCCABGGGGGGGGGGGHHHHGGHHGHHHHGGGGFBFFFFFDFFAEABFFFFFFFFFFFFFFFFFFFFFFFFFFDABEFFFFFFFFFFFFFFFFFFFFFFFFFFFFFFFFFFFFFFFFFFFFFFBFFFFFDAFFFFFFFFFFFF
@M02034:409:000000000-BFKT7:1:1108:7968:20173 1:N:0:29
AAAGTCGAGGTGCCTAAAGTGGCAACCCAGACTGGGGGGGGGGTTGGTGGTGTAGAGCTTCCTGTAGCCGCATGGCGTTCGTACTTAAATATGGAACTAACCATTCCAATTTTCGCTGTCTCTTATACACATCTCCGAGCCCACGAGACG
+
CCCCCFBCCCBBGGGGGGGGGGGHHHHGGHHGHGFHGGGGFFFF=BF9EFAAAFF0FFFFFFFFF0F9FFFFFFF?FFFFFDFFFFFBFFEFFEBBFFEFFFBFFFFFFFFFFFFFF?::B9FFFFBBFFFFFFBBDAFFFFFFFFFFFF
@M02034:409:000000000-BFKT7:1:1108:22310:20176 1:N:0:29
AAAGTCGAGGTGCCTAAAGTGGCAACCCAGACTAATAAGCAGGTTGGTGGTGTAGAGCTTCCTGTAGCCGCATGGCGTTCGTACTTAAATATGGAACTAACCATTCCAATTTTCGCTGTCTCTTATACACATCTCCGAGCCC
+
BCCCAFBCCCBCGGGGGGGFGGGGHHHGGHHGHGBGHHHHHFHGGG2A2AFC13F5BAAA5BFGFBA53EE0EEC1>E?FE>?F?GGGBGHDBB3BFCFFB03F34?4?G?HGDE/EE/B4FF44DB3FGHFHHHBD<<@>F
@M02034:409:000000000-BFKT7:1:1108:19513:20186 1:N:0:29
AAAGTCGAGGTGCCTAAAGTGGCAACCCAGACTGGGGGGGGTGTTGGTGGTGTAGAGCTTCCTGTAGCCGCATGGCGTTCGTACTTAAATATGGAACTAACCATTCCAATTTTCGCTGTCTCTTATACACATCTCCGAGCCCACGAGACG
+
ABBBBFBBBBAAGGGGGGGFGGGFGHHGDGGGHHHHGGGGFDFFFFFFEFAAEFFFFFFFFFFFFFFFFFFFFFFFFADFA;9EFFFFFFFFFFFFFFFFFFFFFFFFFFFFFFFFFFFFFFFFFFFFFFFFFFFFF>FFF.EFA-BDFF
@M02034:409:000000000-BFKT7:1:1108:5989:20193 1:N:0:29
AAAGTCGAGGTGCCTACATTGGCAACCCAGACTCTTCCTCAGGTTGGGGGTGTAGAGCTTGCTGTAGCCGCAT
+
>?AA1BA>A1>1BGGF1B3A1ABG1AGEFGEGHH1DFHHHBFE11AA//AEAAFGDDFG@0?F11@D2@EE/B
@M02034:409:000000000-BFKT7:1:1108:7142:20195 1:N:0:29
AAAGTCGAGGTGCCTAAAGTGGCAACCCAGACTCAGAAGAAGGTTGGTGGTGTAGAGCTTCCTGTAGCCGCATGGCGTTCGTACTTAAATATGGAACTAACCATTCCAATTTTCGCTGTCTCTTATACACATCTCCGAGCCCACGAGACG
+
BBCCCFCCCCABGGGGGGGGGGGHGHCEDEDFHGHHFGHHFHHGGHGEFGEFBEG5EHFHFBGGFFHHGGE?AEH1EBFE?EF1FGEHFGBFGF3BFEFE3??F?F44FFDGFFEEDFEDFHHHGHFFDG22GHHHD?B?GAGFC/<EGD
@M02034:409:000000000-BFKT7:1:1108:23308:20196 1:N:0:29
AAAGTCGAGGTGCCTAAAGTGGCAACCCAGACTA
+
AA?A>B>AAD>1FGF1GGFBGFFF1GGE00AFFF
@M02034:409:000000000-BFKT7:1:1108:13238:20207 1:N:0:29
AAAGTCGAGGTGCCTAAAGTGGCAACCCAGACTAAGGATCCGGTTGGTGGTGTAGAGCTTCCTGTAGCCGCATGGCGTTCGTACTTAAATATGGAACTAACCATTCCAATTTTCGCTGTCTCTTATACACATCTCCGAGCCCACGAGAC
+
BCCCCFCCCCABGGGGGGGGGGGHHHHGGHHGHHHHHHHHHGGGGGGGGGEFHHHHHHHHHHHHHHHHHGGEGGGHGGGGGFHHHHHHHHHHHHGHHHHHHHGHHHHGHHHHHHGEGGEHHHHHGHHHFHGHHHFFGCGGGGHGGGGGF
@M02034:409:000000000-BFKT7:1:1108:18299:20220 1:N:0:29
AAAGTCGAGGTGCCTAAAGTGGCAACCCAGACTACTAAGAATGTTGGTGGTGTAGAGCTTCCTGTAGCCGCATGGCGTTCGTACTTAAATATGGAACTAACCATTCCAATTTTCGCTGT
+
BCCCBFBCCCCCGGGGGGGGGGGHHHHGGHCAGD3FA5FD5BGGEHC2AEEFAAF5BDEFAGGGB5D5BEE0EEE1E?EE??2?1@GE@FGBF333BFHH3?3B?BF44FGHE4>/E/<
@M02034:409:000000000-BFKT7:1:1108:6509:20224 1:N:0:29
AAAGTCGAGGTGCCTAAAGTGGCAACCCAGACTGCGAGTGCGGTTGGTGGTGTAGAGCTTCCTGTAGCCGCATGGCGTTCGTACTTAAATATGGAACTAACCATTCCAATTTTCGCTGT
+
AA33AFAADBAAFFGGGGGGGGGHHHFEFHHGHHGD?EEC5E2E0ECEEDGGHFG5FGFGFFGHBFBD3>@/EEF1EE@FEECGHHHGHGHBGH3?F3EGFFBGE?F4BFGHF4</C/?
@M02034:409:000000000-BFKT7:1:1108:26059:20229 1:N:0:29
AAAGTCGAGGTGCCTAAAGTGGCAACCCAGACTCCTCCTCCTGTTGGTGGTGTAGAGCTTCCTGTAGCCGCATGGCGTTCGTACTTAAATATGGAACTAACCATTCCAATTTTCGCTGTCTCTTATACACATCTCCGAGCCCACGAGACG
+
CBCCCFCCCCABGGGGGGGGGGGHHHHGGHHGHHHHHGHHGHHHHHHFEEEFFDHEHFHFHHHHHHHGHGGEEGGFEFGGFECFHHHHHHHHGHDBGHHGFHBGGFFDHHHHHFEEGG?3FGHHFFFHHHFCGHH2E@CCCEHGFGGGGG
@M02034:409:000000000-BFKT7:1:1108:15625:20238 1:N:0:29
AAAGTCGAGGTGCCTAAAGTGGCAACCCAGACTGATGCGAATGTTGGTGGTGTAGAGCTTCCTGTAGCCGCATGGCGTTCGTACTTAAATATGGAACTAACCATTCCAATTTTCGCTGTCTCTTATACACATCTCCGAGCCCACGAGACG
+
DDDDCFBBDBABGGGGGGGGGGGHHHHGGHHGHCGHGFGGGGHGHHHGGGEFHHHHHHHHHHHHHHHHHGGGGGHHGGGGGGHHHHHHHHHHHHFHHHHHHHGHHHHHHHHHHGGGGGGHHGHHGHGHFHGHHHHGGGGGGGHGGGCGGD
@M02034:409:000000000-BFKT7:1:1108:18365:20243 1:N:0:29
AAAGTCGAGGTGCCTAAAGTGGCAACCCAGACTTTTCCTCCTGTTGGTGGTGTAGAGCTTCCTTAGCCGCATGGCGTTCGTACTTAAATATGGAACTAACCATTCCAATTTTCGCTGTCTCTTATACACATCTCCGAGCCCACGAGACGG
+
CCCCCFCBCCABGGGGGGGGGGGHHHHGGHHGHHHHHHHHHHHHHHHGGGEFGHHHHHHHHHHHHHHHEEEGFHFEEFFGFHHHHGHGFFHHHHGHHGHGHGHHHHFFGHHHHGGGGFHHHHHHHHGGHFHHHHHGCGGGGHGGGGGGGE
@M02034:409:000000000-BFKT7:1:1108:10556:20246 1:N:0:29
AAAGTCGAGGTGCCTAAAGTGGCAACCCAGACTAATGCGCATGTTGGTGGTGTAGAGCTTCCTGTAGCCGCATGGCGTTCGTACTTAAATATGGAACTAACCATTCCAATTTTCGCTGTCTCTTATACACATCTCCGAGCCCACGAGACG
+
CCCCCFCCBCAAGGGGGGGGGGGHHHHGGHHGHHHHHHGGGGGHHHHFGGGFGHHHHHHHHHHHHHHHHGGGGGHHGGGGGFHHHHHHHHHHHHHFHHHGHHHHHHGGHHHHHHGGGGGHHHHHHHHHHHFHGHHHGGGGGGHGGGGGGG
@M02034:409:000000000-BFKT7:1:1108:26969:20254 1:N:0:29
AAAGTCGAGGTGCCTAAAGTGGCAACCCAGACTGGGGGGAATGTTGGTGGTGTAGAGCTTCCTGTAGCCGCATGGCGTTCGTACTTAAATATGGAACTAACCATTCCAATTTTCGCTGTCTCTTATACACATCTCCGAGCCCACGAGACG
+
BACCCFBCCCBCGGGGGGGGGGGHHHHGGHHGHHHHGGGGGHHHHHHGGGGFHHHHHHHHHHHHHHHHHGGGGGHHGGGFGDGHHHHHHHHGHHHHGHHGHHHHHHHHHHHHHHGGGGGHGHHHHGGGFGGGGFFGGGAAGGGGGGGFFF
@M02034:409:000000000-BFKT7:1:1108:6396:20258 1:N:0:29
AAAGTCGAGGTGCCTAAAGTGGCAACCCAGACTGGGACTTCTGTTGGTGGTGTAGAGCTTCCTGTAGCCGCATGGCGTTCGTACTTAAATATGGAACTAACCATTCCAATTTTCGCTGTCTCTTATACACATCTCCGAGCCCACGAGACG
+
CABBBFBBDCAAGGGFGGGGGGGFHHGEGHHGHHHHHHHHHHHHHHHFGGAFEGHGHHHHHGHGGFHHHGGFGGHBEEEEE?FHHHHFHHHHHHFECFFBFGFGHHHEHHHHHFEEGGEGHGHHHHGHEGEHFHFGD@C?DFFFDGGGGG
@M02034:409:000000000-BFKT7:1:1108:4948:20262 1:N:0:29
AAAGTCGAGGTGCCTAAAGTGGCAACCCAGACTAATACGCAGGTTGGTGGTGTAGAGCTTCCTGTAGCCGCATGGCGTTCGTACTTAAATATGGAACTAACCATTCCAATTTTCGCTGTCTCTTATACACATCTCCGAGCCCACGAGACG
+
BABBBBABBD>AAFGGGGGGGGGGFHH?CHHGHHHHHHHGGGGHGHGFFGBBBGH5FHFGHFGFHHHHHG?EGGHFEEEFEEEHHHGFGHFHHHFFGFFFBGHHHHHFDGHHHBFGGGGFEHHHHHGFFHFHFFGFGCGFGFGGGGGGGG
@M02034:409:000000000-BFKT7:1:1108:15841:20264 1:N:0:29
AAAGTCGAGGTGCCTAAAGTGGCAACCCAGACTGATCTTTTGGTTGGTGGTGTAGAGCTTCCTGTAGCCGCATGGCGTTCGTACTTAAATATGGAACTAACCATTCCAATTTTCGCTGTCTCTTATACACATCTCCGAGCCCACGAGACG
+
BBCCAFCCCCBCGGGGGGGFGGGHHHHGGHHGHHHHHHHGHHGHHGGEGGFGHHHHHHHHHGHHHHHHHGGGGGHHGGGGGGHHHHHGGHHHHHFHHHHHGHGHHHGHHHHHHGGGGGGGHGHHGHHHGFHHHHHHGCGGGGGGGGGGGG
@M02034:409:000000000-BFKT7:1:1108:25016:20265 1:N:0:29
AAAGTCGAGGTGCCTAAAGTGGCAACCCAGACTGAGTCGGGGGTTGGTGGTGTAGAGCTTCCTGTAGCCGCATGGCGTTCGTACTTAAATATGGAACTAACCATTCCAATTTTCGCTGTCTCTTATACACATCTCCGAGCCCACGAGACG
+
CCCCCFCCCCAAGGGGGGGGGGGHHHHGGHHGHHHHHHGGGGGGGGGGGGDFGHHHHHHHHHHHHHHHHGGEEGHHGGGGGGHHHHGFGHHHHHGHGHHGHHHHHHGGGGHHHHGGGDEHHHHHFHGHGHHHHHHHGCGGGFEGGGGDGD
@M02034:409:000000000-BFKT7:1:1108:15432:20268 1:N:0:29
AAAGTCGAGGTGCCTAAAGTGGCAACCCAGACTCAGAA
+
CCCCCFABBCBCGGGGGGGGGGGHHHHGGHHGH33F35
@M02034:409:000000000-BFKT7:1:1108:12307:20270 1:N:0:29
AAAGTCGAGGTGCCTAAAGTGGCAACCCAGACTACGTCGGCGGTTGGTGGTGTAGAGCTTCCTGTAGCCGCATGGCGTTCGTACTTAAATATGGAACTAACCATTCCAATTTTCGCT
+
AAAABFAB3A>AGFGGGGGGFGFHHHHGGHHGHHHGHHFGGGGEECGEFF1??FE3GHGHDFFHHGBFGE?EEEH0EEEEE>FGGFBEGG4DFF3BF2BFGHFGGFHBBGHHHDBA?
@M02034:409:000000000-BFKT7:1:1108:28087:20274 1:N:0:29
AAAGTCGAGGTGCCTAAAGTGGCAACCCAGACTCATAATAAGGTTGGTGGTGTAGAGCTTCCTGTAGCCGCATGGCGTTCGTACTTAAATATGGAACTAACCATTCCAATTTTCGCTGTCTCTTATACACATCTCCGAGCCCACGAGACG
+
ABBCAFBCCCBBGGGGGGGGGGGGFHHGGHHGHHHHHHHGFHHHFGGECEEGGHHGHHHHBHHGGFHGHEFFGGHFFEGGEBGHHHGHHHHHFHGEFHFFCGBGHFHFHHHHHHGEGGGHHHGHHHH4DCDGGHFFDCFFGE/FDGFGGG
@M02034:409:000000000-BFKT7:1:1108:4745:20279 1:N:0:29
AAAGTCGAGGTGCCTAAAGTGGCAACCCAGACTAGGAGTGATGTTGGTGGTGTAGAGCTTCCTGTAGCCGCATGGCGTTCGTACTTAAATATGGAACTAACCATTCCAATTTTCGCTGTCTCTTATACACATCTCCGAGCCCACGAGACG
+
AABBBBABBD>AEGFFFGGGFGGHHHHGGHHGGGGHFGBFGHHFFGHEGGEBFFGDGFHHH3FGHHFHHGE?EEGFEEFFE>2?GGFBGHFHHEFGFBFFCGBGFHGFHHGHHHGGGFAFEGBHEHEGEGBHCG3?/<C@@/FFFGFDFG
@M02034:409:000000000-BFKT7:1:1108:8949:20279 1:N:0:29
AAAGTCGAGGTGCCTAAAGTGGCAACCCAGACTGTTGGGGGGGTTGGTGGTGTAGAGCTTCCTGTAGCCGCATGGCGTTCGTACTTAAATATGGAACTAACCATTCCAATTTTCGCTGTCTCTTATACACATCTCCGAGCCCACGAGACG
+
CCCCCFCBCCAAGGGGGGGGGGGHHHHGGGHGHHGGDGFGGGGGDGGDFD:;CFFFGGGGGGGGGGGGGGGGGFFFFDBFFAFFFFFBFFFFFFFFFFFFFFFFFFFFFFFFFFFFFFFFFFFFFFFFFFFFFFFFFFFFFFFFFCFBDF
@M02034:409:000000000-BFKT7:1:1108:14967:20283 1:N:0:29
AAAGTCGAGGTGCCTAAAGTGGCAACCCAGACTGGGTTTGCTGTTGGTGGTGTAGAGCTTCCTGTAGCCGCATGGCGTTCGTACTTAAATATGGAACTAACCATTCCAATTTTCGCTGTCTCTTATACACATCTCCGAGCCCACGAGACG
+
AAAAAFBBBBAAGGGGGGGGGBFFHHHGGHHGHHHGHGGGHHGHHHHEFEEFGHHGHHHHHFHFHHHHHGGGGGHHGEGGEEGHHHGFGHHHGHFHHHHHHHHFHHGHHHHHHHGGGGGHHGHHHHHHHFGFHHHFGGGGCGHGGGGGGG
@M02034:409:000000000-BFKT7:1:1108:8253:20283 1:N:0:29
AAAGTCGAGGTGCCTAAAGTGGCAACCCAGACTCATCCGACTGTTGGTGGTGTAGAGCTTCCTGTAGCCGCATGGCGTTCGTACTTAAATATGGAACTAACCATTCCAATTTTCGCTGTCTCTTATACACATCTCCGAGCCCACGAGACG
+
BBBBBFBADBAAGGGGGGGGFGFHHHHGGHHGHGHHHHGGGGGHHHHFGGEFGHHHHHHHHHHHHHHHHGGGGGHHGGGGGEGHHHHGHHHGHHHHGHHHHGHHHHGHGHHHHHGGGGGGHHHHHHHHHHHHHHGHCCCGGGHGGGGGGG
@M02034:409:000000000-BFKT7:1:1108:18010:20288 1:N:0:29
AAAGTCGAGGTGCCTAAAGTGGCAACCCAGACTAAGAATAATGTTGGTGGTGTAGAGCTTCCTGTAGCCGCATGGCGTTCGTACTTAAATATGGAACTAACCATTCCAATTTTCGCTGTCTCTTATACACATCTCCGAGCCCACGAGACG
+
BBBBBFBADB>AGGGGFGGFGGGHHGHGGGGGHHGHFFHHHHHHHHGEFEEFFFHFHFHGHFHFGHHHHGGFGEHHGEGFEBFGFHGEHHFHHGGHHHHGHHHHFHHFHHHHHFGGGGEFHHHHHFHHHHHHGHHBE/CCFFFFFGCDGG
@M02034:409:000000000-BFKT7:1:1108:4759:20291 1:N:0:29
AAAGTCGAGGTGCCTAAAGTGGCAACCCAGACTAGGAGTGATGTTGGTGGTGTAGAGCTTCCTGTAGCCGCATGGCGTTCGTACTTAAATATGGAACTAACCATTCCAATTTTCGCTGTCTCTTATACACATCTCCGAGCCCACGAGACG
+
>>>A>BAADAAAFGGGGGGGDGFFBFCEFHGGHH3FFHFGDFFGFGGBFEAFGHFFHGHHHBGGFGGAAFFEGGHE0EGGGEECFGFFGHHFHHDGFGFFF1BBG?EFGHHHHHFGGFGGHFHHFGHHHFHFGHGHG/D@FGHGGGGGCD
@M02034:409:000000000-BFKT7:1:1108:25335:20311 1:N:0:29
AAAGTCGAGGTGCCTAAAGTGGCAACCCAGACTAATAC
+
BBBBBFBBBBAAGGGGGGGGGCFFHHHGGHHGH33D55
@M02034:409:000000000-BFKT7:1:1108:20696:20320 1:N:0:29
AAAGTCGAGGTGCCTAAAGTGGCAACCCAGACTTCGACGACGGTTGGTGGTGTAGAGCTTCCTGTAGCCGCATGGCGTTCGTACTTAAATATGGAACTAACCATTCCAATTTTCGCTGTCTCTTATACACATCTCCGAGCCCACGAGACG
+
BBCCAFBCCCAAGGGGGGGGGGGHHHHGGHHGHHHGHGGGGGGGGGGFGGFFGHHHHHHHHHHHHHHHHGGGGGHHGGGGFFHHHHHHHHHHHHHHHHGGHHFHHHGHHHHHHGGGGGGHHHHHHHHHGHGHHHHHGCFGGGHGGGGGGG
@M02034:409:000000000-BFKT7:1:1108:14798:20326 1:N:0:29
AAAGTCGAGGTGCCTAAAGTGGCAACCCAGACTAATAATAAGGTTGGTGGTGTAGAGCTTCCTGTAGCCGCATGGCGTTCGTACTTAAATATGGAACTAACCATTCCAATTTTCGCTGTCTCTTATACACATCTCCGAGCCCACGAGACG
+
B@ABBFBBB2>AGGGFAG4GDGAFHHHGGHGGGFBDDGGF5AFFGFEBFFEGFHHFFHFHFGDGHHGEGFE0?EE1>E@ED>CGGGGFGDEGGE3@FGHHEFDBBBGBEFFHHGGGGGEGHHGH4DFF2B?1BGGF?/<?CE/FC/</??
@M02034:409:000000000-BFKT7:1:1108:22983:20328 1:N:0:29
AAAGTCGAGGTGCCTAAAGTGGCAACCCAGACTGAGCGTACGGTTGGTGGTGTAGAGCTTCCTGTAGCCTCATGGCGTTCGTACTTAAATATGGAACTAACCATTCCAATTTTCGCTGTCTCTTATACACATCTCCGAGCCCACGAGACG
+
BBBBBFBBBBAAGGGGGGGGGGGHHHHGGHHGHHHHGGGGGGGHGGGGGGFFGHHHHHHHHHHHHHHHGHHHHHHHGGGGGGFHHHHHHHHHHHGGFHHHHHHHHHGHHHHHHHGGGGGFHHHHHHFHHFHHHHHFG/DFGGHGGGGGGG
@M02034:409:000000000-BFKT7:1:1108:7947:20332 1:N:0:29
AAAGTCGAGGTGCCTAAAGTGGCAACCCAGACTGTTAGTAGGGTTGGTGGTGTAGAGCTTCCTGTAGCCGCATGGCGTTCGTACTTAAATATGGAACTAACCATTCCAATTTTCGCTGTCTCTTATGCACATCTCCGAGCCCACGAGACG
+
BCCCCFBCCBAAGGGGGGGGGGGHHHHGGHHGHHDGHGFGHHGHHGGGGGGFGHHEHHGHHHHHHGHFHGGGGGHGEEGGGFHHHHHGHHHGHHGFFHHHHHHHHHHHHGHHHHGGGGGHHHHHHHFHHFFHHHHFGCGGGGHGGGGGGG
@M02034:409:000000000-BFKT7:1:1108:22053:20336 1:N:0:29
AAAGTCGAGGTGCCTAAAGTGGCAACCCAGACTGGTCATTCTGTTGGTGGTGTAGAGCTTCCTGTAGCCGCATGGCGTTCGTACTTAAATATGGAACTAACCATTCCAATTTTCGCTGTCTCTTATACACATCTCCGAGCCCACGAGACG
+
BABABFBBBBAAGGGFGGGGGGGHGHHGGHHGFHHGC5D5GGFGGGE222EFFDGF55FE5GGFBFD5AEG0EAF1>>EFE1BEEGH33FFFGG3BFCFHGFGFHHFFGHFHHB/EGA?F4BFBDFF4GFHBGHGFGBDCGGGGGCDFDE
@M02034:409:000000000-BFKT7:1:1108:23097:20337 1:N:0:29
AAAGTCGAGGTGCCTAAAGTGGCAACCCAGACTACGCCTACTGTTGGTGGTGTAGAGCTTCCTGTAGCCGCATGGCGTTCGTACTTAAATATGGAACTAACCATTCCAATTTTCGCTGTCTCTTATACACATCTCCGAGCCCACGAGACG
+
CCCCCFBCCCCCGGGGGGGGGGGHHHHGGHHGHHHGGGHGHHHHHHHGGGEGHHHHHHHHHHHHHHHHHGGEFGHHGGGGGGGHHHHGHHHHHHHHFHHGHHHHHHHHHHHHHHGGGGGGHGHHHHFHFHGHHHHGGGGGGGHGGGGGGG
@M02034:409:000000000-BFKT7:1:1108:10668:20340 1:N:0:29
AAAGTCGAGGTGCCTAAAGTGGCAACCCAGACTAATAGTCCGGTTGGTGGTGTAGAGCTTCCTGTAGCCGCATGGCGTTCGTACTTAAATATGGAACTAACCTTCCAATTTTCGCTGTCTCTTATACACATCTCCGAGCCCACGAGACGG
+
CCCCCFCCCCAAFGGGGGGGGGGHHHHGGHHGHHHHHHHHHGGGGGGGGGFFFHHGHHHHHHHHHHHHHGGGGGHHGGGGGFHHHHHGHHHHHHBDGHHHHHHHHHHHHHHHHGEFGGHHHHHHHGGHHHHHHHHGGGGGGHGGGGGGGG
@M02034:409:000000000-BFKT7:1:1108:16024:20348 1:N:0:29
AAAGTCGAGGTGCCTAAAGTGGCAACCCAGACTAAGAATCAGGTTGGTGGTGTAGAGCTTCCTGTAGCCGCATGGCGTTCGTACTTAAATATGGAACTAACCATTCCAATTTTCGCTGTCTCTTATACACATCTCCGAGCCCACGAGACG
+
A?ABAFBBBBBBGGGGFGGFDGGHHHHGGHGGHHHHHHHHFGHDGGFEFGEFHFHHHGHHHHHGEFGDGGE>EEHHGGGGGFHHHHHHHGHHGHGFGFHGGFFFGFFGHHHHGHCEEEEGHEFHFHHHFEGFFGDD?CDCGFEG/CCGDD
@M02034:409:000000000-BFKT7:1:1108:6159:20349 1:N:0:29
AAAGTCGAGGTGCCTAAAGTGGCAACCCAGACTAAGAATAATGTTGGTGGTGTAGAGCTTCCTGTAGCCGCATGGCGTTCGTACTTAAATATGGAACTAACCATTCCAATTTTCGCTGTCTCTTATACACATCTCCGAGCCCACGAGACG
+
CBCCCFCCCCBCGGGGGGGGGGGHHHHGGHHGHHHHGHHGHGHGHHHEEEFFGHHFFGHHFHHHGHHGHGGEFGGCEEFGGEHHHHHHGHHHHGGFHHHH3F@GHHHHHHHHHHGGGGGHHHHHHHHHGHHHHHHHGCGGGGHGGGGGGG
@M02034:409:000000000-BFKT7:1:1108:15934:20358 1:N:0:29
AAAGTCGAGGTGCCTAAAGTGGCAACCCAGACTCATCCTCGTGTTGGTGGTGTAGAGCTTCCTGTAGCCGCATGGCGTTCGTACTTAAATATGGAACTAACCATTCCAATTTTCGCTGTCTCTTATACACATCTCCGAGCCCACGAGACG
+
CCCCCFCCCCBCGGGGGGGFGGGHHHHGGHHGHHHHHHHHGHHHHHHGGGFGHHHHHHHHHHHHHHHHHGGEFGHHGFGGFEGHHHHHHHHHHHHHFHHGHHHHHHFHHHHHHHGGGGGHHGHHHHHHGHGHHHHHGCGGGGHGGGGGGG
@M02034:409:000000000-BFKT7:1:1108:25429:20368 1:N:0:29
AAAGTCGAGGTGCCTAAAGTGGCAACCCAGACTAGTCAGGGTGTTGGTGGTGTAGAGCTTCCTGTAGCCGCATGGCGTTCGTACTTAAATATGGAACTAACCATTCCAATTTTCGCTGTCTCTTATACACATCTCCGAGCCCACGAGACG
+
CCBBCFBCCCBBGGGGGGGGGGGHHHHGGHHGHHHHHHHHHHGGGHHEFGGFGFHGHHHHHHHHHHHHGGGEEFHFGFGGFEHHHHHGHHHHHHFFHHHHGHFHHHGFGGHHHHGGGGGHGGHHHHFFGGHGGHHHEBDGCGHGGCFGGG
@M02034:409:000000000-BFKT7:1:1108:19061:20371 1:N:0:29
AAAGTCGAGGTGCCTAAAGTGGCAACCCAGACTCATAAGTCTGTTGGTGGTGTAGAGCTTCCTGTAGCCGCATGGCGTTCGTACTTAAATATGGAACTAACCATTCCAATTTTCGCTGTCTCTTATACACATCTCCGAGCCCACGAGACG
+
BCCBBFCBBBAAGGGGGGGGGGGHHHHGGHHGHHHHHHHGGHHHHHHGGGFFHHHHHGHHHHHHHHHHHGGEGGHHGEGGGEHHHHHHHHHHHHFHFHHHHGGHHHHHHHHHHHGGGGEGHGHHHHFHHHGHHHHHG@CGGGHGGGGGGG
@M02034:409:000000000-BFKT7:1:1108:21475:20377 1:N:0:29
AAAGTCGAGGTGCCTAAAGTGGCAACCCAGACTGAGATGGGTGTTGGTGGTGTAGAGCTTCCTGTAGCCGCATGGCGTTCGTACTTAAATATGGAACTAACCATTCCAATTTTCGCTGTCTCTTATACACATCTCCGAGCCCACGAGACG
+
CCCCCFCCBBABGGGGGGGGGGGHHHHGGHHGHHHHHHHHHHGGGHHFGGGFGHHHHHHHHHHHHHHHHGGGGGHHGGGGGFHHHHHGHHHHHHGHHHHHHHHHHHHHHHHHHHGGGGGHHHHHHHHHGHGHHHHFGGGGGGHGGGGGGG
@M02034:409:000000000-BFKT7:1:1108:12506:20380 1:N:0:29
AAAGTCGAGGTGCCTAAAGTGGCAACCCAGACTGAGAAGAATGTTGGTGGTGTAGAGCTTCCTGTAGCCGCATGGCGTTCGTACTTAAATATGGAACTAACCATTCCAATTTTCGCTGTCTCTTATACACATCTCCGAGCCCACGAGACG
+
BBBCBFCBBCABGGGGGGGFGGGHHHHGGHHGHHHHHHHHHFHHHHHGGGEFGGHHHHHHHHHHHHHHHGGGGGHHGGGGEEHHHHHHHHGHHHHHHHGGHHHHHHHHHHHHHGGGGGGGHHHHHHHHGHHHHHHGGCGGGGHGGGGGGG
@M02034:409:000000000-BFKT7:1:1108:9479:20383 1:N:0:29
AAAGTCGAGGTGCCTAAAGTGGCAACCCAGACTAATACTTCGGTTGGTGGTGTAGAGCTTCCTGTAGCCGCATGGCGTTCGTACTTAAATATGGAACTAACCATTCCAATTTTCGCTGTCTCTTATACACATCTCCGAGCCCACGAGACG
+
CCCCCFCCCCABGGGGGGGGGGGHHHHGGHHGHHHHHHHHHGGGGGGFGGEFHHHHHHHHHHHHHHHHHGGGGGHHGGGGGFHHHHHHHHHHHHHHHHHGHHHHHHGHHHHHHHGGGGGGHGHHHHHHHGHHHHFHGFGGGGHGGGGGGG
@M02034:409:000000000-BFKT7:1:1108:19071:20386 1:N:0:29
AAAGTCGAGGTGCCTAAAGTGGCAACCCAGACTCATAAGTCTGTTGGTGGTGTAGAGCTTCCTGTAGCCGCATGGCGTTCGTACTTAAATATGGAACTAACCATTCCAATTTTCGCTGTCTCTTATACACATCTCCGAGCCCACGAGACG
+
AAAAAFABD2>AGGGGGGGFFGFGGHFFGHHGHGHHHGHGHGHHEGHGEGEFAFDHDHEBGFFF55FGHCEEFEFHFF>FFEHEGGFF3GF4FD333FHHHHBHH4G44BGHHHGGGGEFGFGHHHHHEHBCHG??E?D/BCGF?F?E?A
@M02034:409:000000000-BFKT7:1:1108:21484:20395 1:N:0:29
AAAGTCGAGGTGCCTAAAGTGGCAACCCAGACTGAGATGGGTGTTGGTGGTGTAGAGCTTCCTGTAGCCGCATGGCGTTCGTACTTAAATATGGAACTAACCATTCCAATTTTCGCTGTCTCTTATACACATCTCCGAGCCCACGAGACG
+
BBBBAFBBBA>AGGGGGFGFGGGHHHHGGHHGHHFHHGHHHHGGGHGEFGEFGHHFHHHHHHHHHHHHHGGEFFHGGGGGGFHHHHEGDGHHHG33GHHHGHFGHHGFHHHHHGGGGCGHHHHG3FBFFGHHHHHG/@@@CEHGGGGGGG
@M02034:409:000000000-BFKT7:1:1108:4364:20399 1:N:0:29
AAAGTCGAGGTGCCTAAAGTGGCAACCCAGACTTCGCAGGTTGGTGGTGTAGAGCTTCCTGTAGCCGCATGGCGTTCGTACTTAAATATGGAACTAACCATTCCAATTTTCGCTGTCTCTTATACACATCTCCGAGCCCACGAGACGGAC
+
CCCCCFCBDBABGGGGGGGGGGGHHHHGGHHGHHFFEEA?GF2AAF?AAHAFDEFGG5BGGGH5GBE?0E?GFE>E?E?F?FHGF@BBDGFFFHH3FGAGGHHFH4FHHHFEDGEFGHHHBFHH3BGDC?FHGFBB??CGFG?C/AEDG<
@M02034:409:000000000-BFKT7:1:1108:13186:20402 1:N:0:29
AAAGTCGAGGTGCCTAAAGTGGCAACCCAGACTAGGGAGAATGTTGGTGGTGTAGAGCTTCCTGTAGCCGCATGGCGTTCGTACTTAAATATGGAACTAACCATTCCAATTTTCGCTGTCTCTTATACACATCTCCGAGCCCACGAGACG
+
BBBBBFBBBBABCGGGGGGGGGGHHHHGGHHGHHHHHHGGHGHHHHHGGGEFGHHHHHHHHHHHHHHHHGGGGGHHGGGGGGHHHHGFHHHHHHHGHGHGGHHHHHFHHHHHHFGGGGGHHHHHHHHHGHEHHHGFFBCCFGHGGGGGGG
@M02034:409:000000000-BFKT7:1:1108:6221:20406 1:N:0:29
AAAGTCGAGGTGCCTAAAGTGGCAACCCAGACTCAGAATTCTGTTGGTGGTGTAGAGCTTCCTGTAGCCGCATGGCGTTCGTACTTAAATATGGAACTAACCATTCCAATTTTCGCTGTCTCTTATACACATCTCCGAGCCCACGAGACG
+
A?AABFBBBBAAGGGGFGGGCGGHHHHGFHHGHHHHHGHHHHHHGFHDFGEFGFHGEFHFHFHHAFGGHGGGGEHHGGGGGGGHHHHFHGHHHH3GGGHGHHHHGFHBBGHHHHFGGGEGBDGHEF?4DE2GGHFHG?FBBFGGCCG?/C
@M02034:409:000000000-BFKT7:1:1108:17595:20407 1:N:0:29
AAAGTCGAGGTGCCTAAAGTGGCAACCCAGACTCCTAAGGATGTTGGTGGTGTAGAGCTTCCTGTAGCCGCATGGCGTTCGTACTTAAATATGGAACTAACCATTCCAATTTTCGCTGTCTCTTATCCACATCTCCGAGCCCACG
+
AABBBFBBBBBBGFGGGGGGGGFHHHHGGHEGFFCFFBHH3FGHHHFAFGEGEDG5FBEGDGHGFD55BEEAFEHAEEFFGE21FHHB3FEEFG3BF3@FFC3FB?B4?FEGG4/EFE/B?FH44B34B22?BDGBFBCCGC</>
@M02034:409:000000000-BFKT7:1:1108:23493:20412 1:N:0:29
AAAGTCGAGGTGCCTAAAGTGGCAACCCAGACTTCGGCGCGGGTTGGTGGTGTAGAGCTTCCTGTAGCCGCATGGCGTTCGTACTTAAATATGGAACTAACCATTCCAATTTTCGCTGTCTCTTATACACATCTCCGAGCCCACGAGACG
+
A1>AAFAADDAAGGGEGFGGF1F0EEGEFHGGGHHFGGCGGGGGFEEEFAEFHBF@BFFGFGHF@GBGHGGCAEHHGAEFFE0</GHFGHFHHH1DGHBGFF1FGFGFFGFGGF/CFG?FFGGFG1FDFG11FFGGF<CCGGGGGGGFCG
@M02034:409:000000000-BFKT7:1:1108:5066:20425 1:N:0:29
AAAGTCGAGGTGCCTAAAGTGGCAACCCAGACTGGGATGGAGGTTGGTGGTGTAGAGCTTCCTGTAGCCGCATGGCGTTCGTACTTAAATATGGAACTAACCATTCCAATTTTCGCTGTCTCTTATACACATCTCCGAGCCCACGAGACG
+
BBBABFABBBBBGGGGGGGGGGGHHHHGGHHGHHHHFHGGHHGGHHGGFGEFAEHFHHHHHGHHHHHHHGGGGGG1EEEFFEEHHHHHHHHGGH3DFHGHHCDGHHFFHHFHHHGGGGFGHHHHHHHHFFHHHGGHGGGGGEGGGGGGGG
@M02034:409:000000000-BFKT7:1:1108:12752:20428 1:N:0:29
AAAGTCGAGGTGCCTAAAGTGGCAACCCAGACTCAGCATAATGTTGGTGGTGTAGAGCTTCCTGTAGCCGCATGGCGTTCGTACTTAAATATGGAACTAACCATTCCAATTTTCGCTGTCTCTTATACACATCTCCGAGCCCACGAGACG
+
CCCCCFCCBCAAGGGGGGGGGGGHHHHGGHHGHHHHHHHHHHHHHHHGGGFFGHGHHHHHHHHHHGHHHGGGGGHHGGGGGFHHHHHHHHHHHHGFGGHHHHGHHHHHHHHHHFGGGGGHHHHHHHHHHHGHHHHGGCFGGGHGGGGGGG
@M02034:409:000000000-BFKT7:1:1108:12769:20433 1:N:0:29
AAAGTCGAGGTGCCTAAAGTGGCAACCCAGACTCAGCATAATGTTGGTGGTGTAGAGCTTCCTGTAGCCGCATGGCGTTCGTACTTAACTATGGAACT
+
>3AA3BAABBAAGGGGGGGFFGFHHHHFGGHFHGCGCCGGADGD5AB22EA1BFFGF5GCFBDBA5FEEEEEE1BF0EEE1B?GF4GG3BBFFHFB3F
@M02034:409:000000000-BFKT7:1:1108:11433:20439 1:N:0:29
AAAGTCGAGGTGCCTAAAGTGGCAACCCAGACTTCGCATTCTGTTGGTGGTGTAGAGCTTCCTGTAGCCGCATGGCGTTCGTACTTAAATATGGAACTAACCATTCCAATTTTCGCTGTCTCTTATACACATCCCGAGCCCACGAGACGG
+
CCCCCFCCCCCCGGGGGGGGGGGHHHHGGHHGHHHGGGGGHHHHHHHGGGGFHHHGHHHHHHHHHFHHGGGEFGHFGGGGGFGHHHHHHHHHHHFFGHHHGHGHHHHGGGGHHHFGGGFHHHHHGHHHGHHHHHHGGGGGGHGGGGGGGD
@M02034:409:000000000-BFKT7:1:1108:3735:20441 1:N:0:29
AAAGTCGAGGTGCCTAAAGTGGCAACCCAGACTACGGCTCCGGTTGGTGGTGTAGAGCTTCCTGTAGCCGCATGGCGTTCGTACTTAAATATGGAACTAACCATTCCAATTTTCGCTGTCTCTTATACACATCTCCGAGCCCACGAGACG
+
BBBBBFBBBBABGGGGGGGGGGGHHHHGGHHGHHGGGGGGGGGGEGGGGGEFGHHGGHGHDFHHHGHHHGGGGGHGEEFFEEFGHHHGGHGHGFFFHH3FGHHHHHHHHHHHHHGGGGGFGHHHHHHHHGFHFHFHGGGDFGHGGCCDDG
@M02034:409:000000000-BFKT7:1:1108:5586:20444 1:N:0:29
AAAGTCGAGGTGCCTAAAGTGGCAACCCAGACTTTTTGTACTGTTGGTGGTGTAGAGCTTCCTGTAGCCGCATGGCGTTCGTACTTAAATATGGAACTAACCATTCCAATTTTCGCTGTCTCTTATACACATCTCCGAGCCCACGAGACG
+
B?ABBFBAA@>A4FGGFGGGGGGHHHHGFHGGHHHFHGHHHH5FGGHEGGABGHHGHHHHHGHFFGHHHGGGGGHGGGGFEE2FGHHGHHHHHEHHGBBGGHHGBGGHEGHHHHGGGDGHGFHHHHDGHHEHGGGGGFGGGEHGGGGDFG
@M02034:409:000000000-BFKT7:1:1108:15244:20451 1:N:0:29
AAAGTCGAGGTGCCTAAAGTGGCAACCCAGACTGTGAATCAGGTTGGTGGTGTAGAGCTTCCTGTAGCCGCATGGCGTTCGTACTTAAATATGGAAC
+
AA?AAFAADD>AGCG1GFFFE1B0GHG?FECFCE1ABFF1G1FFDGC//FEFAB12DADG1FHFGFFF1/EEECFGGAEGCEHEHFHBFD2FFDD1@
@M02034:409:000000000-BFKT7:1:1108:11441:20456 1:N:0:29
AAAGTCGAGGTGCCTAAAGTGGCAACCCAGACTTCGCATTCTGTTGGTGGTGTAGAGCTTCCTGTAGCCGCATGGCGTTCGTACTTAAATATGGAACTAACCATTCCAATTTTCGCTGTCTCTTATACACATCCCGAGCCCACGAGACGG
+
A?AB>BA>A>>4FGGGFEDFAFFGHGGEGHHGHFGFGGG2DDFD5BAAAEBAAFGGHFBAFFGBBDGGFDGEEEFFEE>FEEHGGGHFHHHHGHBB@GBCFGBGFG4?FFGFHB?A<EE3GFHF4DGGDH2C??FD/@DCC/?@/A?A/<
@M02034:409:000000000-BFKT7:1:1108:16373:20466 1:N:0:29
AAAGTCGAGGTGCCTAAAGTGGCAACCCAGACTTCGGGTGCTGTTGGTGGTGTAGAGCTTCCTGTAGCCGCATGGCGTTCGTACTTAAATATGGAACTAACCATTCCAATTTTCGCTGTCTCTTATACACATCTCCGAGCCCACGAGACG
+
ABBAAFBABBABFGGGGGGFGFGFGHHGGHHGHHHGGGCEGHHHHHHEFEBFGHGHHHHHHGHFGHHGHGCFEFHHGFGGGFGHHHHGHGHHHHGHHHHGHHHHHHGHHHHHHHGGGGGHHHHHHHHHGHHHHHHFF?DCGGEGGGGGGG
@M02034:409:000000000-BFKT7:1:1108:11585:20472 1:N:0:29
AAAGTCGAGGTGCCTAAAGTGGCAACCCAGACTAATCAGCAGGTTGGTGGTGTAGAGCTTCCTGTAGCCGCATGGCGTTCGTACTTAAATATGGAACTAACCATTCCAATTTTCGCTGTCTCTTATACACATCTCCGAGCCCACGAGACG
+
BBBBBFBBBBAAGGGGGGGGGFGGHHHGGHHGHHHHGHHHHHHGHHGGGGEFGHHHHHGGHHHGHHHHHGGGGGHHGFGGGFGHGHHHHHHHHHFFHGHHHHHHHHHHHGHHHHGGGGGGHHHHHHHHGGHHHHGHGCGGGGHGGFGGGG
@M02034:409:000000000-BFKT7:1:1108:18240:20473 1:N:0:29
AAAGTCGAGGTGCCTAAAGTGGCAACCCAGACTTCTACTACTGTTGGTGGTGTAGAGCTTCCTGTAGCCGCATGGCGTTCGTACTTAAATATGGAACTAACCATTCCAATTTTCGCTGTCTCTTATACACATCTCCGAGCCCACGAGACG
+
B@BBAFBBBBAAGFGFFGGFGGGHHGHFGHHGHHGHHHGHHHHHHHGEFFEFHHHFGGEHFHHHGGHGHGGGGGHHGGGGGEHHHHGBGHGHHFFFGGDGHHGHHHHFHHHHHHGCFGGEHHHEFHHFBGDHFHGHFCGGBGCFGGGG?E
@M02034:409:000000000-BFKT7:1:1108:3300:20474 1:N:0:29
AAAGTCGAGGTGCCTAAAGTGGCAACCCAGACTGAGAGTAAGGTTGGTGGTGTAGAGCTTCCTGTAGCCGCATGGCGTTCGTACTTAAATATGGAACTAACCATTCCAATTTTCGCTGTCTCTTATACACATCTCCGAGCCCACGAGACG
+
A?ABBFBABBAACGGGGGGGGGGFFHHEE2FGGHHFFGBGHHGHHFGEFEEFFFGFHHHHHFGFGHFHHGE?EEHGEEGFEBBGGHFFHGFFHHHGHHEFHGFHHHGGHHFHHFGGGGFGBGGFBGHHFGFHHHHGGCCGDGFFGGGGGG
@M02034:409:000000000-BFKT7:1:1108:20299:20480 1:N:0:29
AAAGTCGAGGTGCCTAAAGTGGCAACCCAGACTGGTGATCGTGTTGGTGGTGTAGAGCTTCCTGTAGCCGCATGGCGTTCGTACTTAAATATGGAACTAACCATTCCAATTTTCGCTGTCTCTTATACACATCTCCGAGCCCACGAGACG
+
A111ABA>AD1>1BFGGGGFBDFCFHAEFECGFHH1B1DBABCGHEGA/EABB1B2D1AFHAGDGGEGHEE?EEHCE/EEFB>FHHF1FF22ED1FGHHHHFHHGHH2BFEGFB@CFE?GF2B2>FDBFFFFHGHBE/BCGGCFGGGE/E
@M02034:409:000000000-BFKT7:1:1108:17111:20482 1:N:0:29
AAAGTCGAGGTGCCTAAAGTGGCAACCCAGACTCAGAAGCAGGTTGGTGGTGTAGAGCTTCCTGTAGC
+
CCCCCFCCCCBCGGGGGGGGGGGHHHHGGHHGHGFEBEEC33FF3FE221EA13F55ABF5FGFF555
@M02034:409:000000000-BFKT7:1:1108:18239:20491 1:N:0:29
AAAGTCGAGGTGCCTAAAGTGGCAACCCAGACTTCTACTACTGTTGGTGGTGTAGAGCTTCCTGTAGCCGCATGGCGTTCGTACTTAAATATGGAACTAACCATTCCAATTTTCGCTGTCTCTTATACACATCTCCGAGCCCACGAGACG
+
BBBBAFABBDAAGGGFCGGGGGGHHHHGGHHGHHHHHHHHHGHGFHHEEGEGFHGGHHHHHHHEHHHHHGG0EEHFGEGGGAGHGHGHEHHHHHFFFHGFFGFGHFFFHHHHHHEGGGEBGFFFFFHHGFHHHHHF?CGGGGHGGGGGGF
@M02034:409:000000000-BFKT7:1:1108:23526:20494 1:N:0:29
AAAGTCGAGGTGCCTAAAGTGGCAACCCAGACTGCGACTCAGGTTGGTGGTGTAGAGCTTCCTGTAGCCGCATGGCGTTCGTACTTAAATATGGAACTAACCATTCCAATTTTCGCTGTCTCTTATACACATCTCCGAGCCCACGAGACG
+
BABBAFABBBAABGGFBGEDFGGHHHHGGHHGHGGECEFGHHH5GFGEFDBFCFHEGFHHFGFGGHHHHFFGGGHHEECFEEFGCGFFGH4GGFFGFGFFC0FFHGBDHGFHHGEAEE?BFFFHHHGGF?DFGGDFE??BBFFF?<//CD
@M02034:409:000000000-BFKT7:1:1108:14505:20494 1:N:0:29
AAAGTCGAGGTGCCTAAAGTGGCAACCCAGACTAGTGGTGGGGTTGGTGGTGTAGAGCTTCCTGTAGCCGCATGGCGTTCGTACTTAAATATGGAACTAACCATTCCAATTTTCGCTGTCTCTTATACACATCTCCGAGCCCACGAGACG
+
BBBBBFAABBAAGGGGGGGFGGFHHHHGGHHGHHGHHHHGFGGGGGGGGGGFHHHHHHHHHHHHHHHHGGGEGGHGGGGGGEGHHHHHHHHHHHGHHHHHHHHHHHGHHHHHHHGGGDDHFHHHFHHGHHHFGFHHG?GGGGHGGGGGGG
@M02034:409:000000000-BFKT7:1:1108:8360:20494 1:N:0:29
AAAGTCGAGGTGCCTAAAGTGGCAACCCAGACTTTGGG
+
BABBBFABDDABGGGGGGGGGGGFFHHGGHHGH55BGG
@M02034:409:000000000-BFKT7:1:1108:14790:20505 1:N:0:29
AAAGTCGAGGTGCCTAAAGTGGCAACCCAGACTGCGAAGGAGGTTGGTGGTGTAGAGCTTCCTGTAGCCGCATGGCGTTCGTACTTAAATATGGAACTAACCATTCCAATTTTCGCTGTCTCTTATACACATCTCCGAGCCCACGAGACG
+
BAABAF@>AAABGGGFFFFDGGGGHHFFFHHGHHHGGGGGFHGFGHGEFGEFFGHHHHHHHHHHHHGHHGGGGGHHGGGGGFHHHHHFHGGHHHGFHGGGFHFHHFGFGGHHHHGGGGEHFHHHHHHHGG2FCFFHGGGGGGHGGGGGGG
@M02034:409:000000000-BFKT7:1:1108:21042:20506 1:N:0:29
AAAGTCGAGGTGCCTAAAGTGGCAACCCAGACTCCGGGGGGGGTTGGTGGTGTAGAGCTTCCTGTAGCCGCATGGCGTTCGTACTTAAATATGGAACTAACCATTCCAATTTTCGCTGTCTCTTATACACATCTCCGAGCCCACGAGACG
+
CCCCCFBBCCCCGGGGGGGGGGGHHHHGGHHGHHHGGGGGGCF@DFFFFFDFFFFFFFFFFFFFFFFFFFFBFDFFFFFFFFFFFFFFFFFFFFFFFFFBFFFFFFFFBFFFFFFFFFFFFFFFBFFFFFEFFFFFF--;B?EFFCFFFF
@M02034:409:000000000-BFKT7:1:1108:4218:20506 1:N:0:29
AAAGTCGAGGTGCCTAAAGTGGCAACCCAGACTAGTAATAATGTTGGTGGTGTAGAGCTTCCTGTAGCCGCATGGCGTTCGTACTTAAATATGGAACTAACCATTCCAATTTTCGCTGTCTCTTATACACATCTCCGAGCCCACGAGACG
+
A1AAA@AADD>AEFFGGGGGGF0CEGFEAAFFHFHAFFBDGGFHHHFAFAEFHEEBGBEGH1GFFFG2EEA/EEHGEEGFEACHGHFFHFFHHFBEGF@C1>FGHHHDGGDGH2EEGGEFEGGHB2BBFCGCFGFDF?CGG/?FCCC?EF
@M02034:409:000000000-BFKT7:1:1108:21571:20507 1:N:0:29
AAAGTCGAGGTGCCTAAAGTGGCAACCCAGACTACTAGTCAGGTTGGTGGTGTAGAGCTTCCTGTAGCCGCATGGCGTTCGTACTTAAATATGGAACTAACCATTCCAATTTTCGCTGTCTCTTATACACATCTCCGAGCCCACGAGACG
+
BBBBBFBBBBAAGGGGGGGGFGGGFHHGFHGGHHHHHHHHHHHHHHGGGGEFGHHFGHHHHHHHHHHHHGGGGGHHGGGGGGHHHHHHHHHHHHFHHHHHHHHHHHGHHHHHHHGGGGGHHHHHHHHHHGFFHHHHG?BDGGHGGGGGGG
@M02034:409:000000000-BFKT7:1:1108:25164:20509 1:N:0:29
AAAGTCGAGGTGCCTAAAGTGGCAACCCAGACTAGTTCGAAGGTTGGTGGTGTAGAGCTTCCTGTAGCCGCATGGCGTTCGTACTTAAATATGGAACTAACCATTCAATTTTCGCTGTCTCTTATACACATCTCCGAGCCCACGAGACGG
+
CCCCCFCCBCBBGGGGGGGGGGGHHHHGGHHGHGHHHHGGHGGHHHGFFGEFHHHGHHHHHHHHHHHGHGGEGGHHGGGGGFHHHHHFGHHHGHHHHFHGHHGHHHHFHHHHHGCEGGHHHHHEHGFHHFFHHHHGBFGGGHGGGFDGGG
@M02034:409:000000000-BFKT7:1:1108:5600:20522 1:N:0:29
AAAGTCGAGGTGCCTAAAGTGGCAACCCAGACTAATCATCAGGTTGGTGGTGTAGAGCTTCCTGTAGCCGCATGGCGTTCGTACTTAAATATGGAACTAACCATTCCAATTTTCGCTGTCTCTTATACACATCTCCGAGCCCACGAGACG
+
AAAABFBBDD>AGGGGGGGGGGGHFHHGGHHGHGHHHHHHHHHHHCEFGG1FHHHHHHHHHFFHGDHHHGGGGGHHEEGGEBBGHHHDFHHHHGHHHHFFHHHHHHHHFHGHHHGGGGGHHGHHHHHFHGFFFFHGGGGGGGHGG/?CFD
@M02034:409:000000000-BFKT7:1:1108:21569:20525 1:N:0:29
AAAGTCGAGGTGCCTAAAGTGGCAACCCAGACTACTAGTCAGGTTGGTGGTGTAGAGCTTCCTGTAGCCGCATGGCGTTCGTACTTAAATATGGAACTAACCATTCCAATTTTCGCTGTCTCTTATACACATCTCCGAGCCCACGAGACG
+
CCCCCFCCCBABGGGGGFGGGGGHHHHGGHHGHHHHHHHHHHHHHHGFGGEFGHHHHHHHHHHHHHHHHGGEFEHHGEGGGFHHHGHHHHHHHHGHHHHGHHFHHHHGHHHHHHGGGGGHHGHHGHGHHHHHHHHFGGGGCEHGGGGGDG
@M02034:409:000000000-BFKT7:1:1108:25223:20545 1:N:0:29
AAAGTCGAGGTGCCTAAAGTGGCAACCCAGACTAATAAGAATGTTGGTGGTGTAGAGCTTCCTGTAGCCGCATGGCGTTCGTACTTAAATATGGAACTAACCATTCCAATTTTCGCTGTCTCTTATACACATCTCCGAGCCCACGAGACG
+
BBBBBFBBBBBBGGGGGGGGGGGHHHHGDFEGHBGGHHHFGHHHHHHGEGGGFHHFGHHGFGDFHFHHHGGAEEHHGGFFEEFGHHHFHBGGHHHHHHFBGHFGH4GFHHHHHHGGGGEFGHHHGHFHGFHGHGGHGDCGGGHGGGGDGC
@M02034:409:000000000-BFKT7:1:1108:22031:20552 1:N:0:29
AAAGTCGAGGTGCCTAAAGTGGCAACCCAGACTCCTAATCATGTTGGTGGTGTAGAGCTTCCTGTAGCCGCATGGCGTTCGTACTTAAATATGGAACTAACCATTCCAATTTTCGCTGTCTCTTATACACATCTCCGAGCCCACGAGACG
+
BABBAFBBBDAAFGGGGGDGGGGFHHFGGHHGHHCGFBGEGFGGFGHEFGEFGHHFHHHHHHHGFGHHHGGEFGHHGGGGGGHHHHHHHHHHHHGEGHHFFFHHHFGHHGGGHGGDEEEFHHFFGHHHBCBGHGGDFCDGGGHGGGGC?<
@M02034:409:000000000-BFKT7:1:1108:12410:20564 1:N:0:29
AAAGTCGAGGTGCCTAAAGTGGCAACCCAGACTCTGAATCAGGTTGGTGGTGTAGAGCTTCCTGTAGCCGCATGGCGTTCGTACTTAAATATGGAACTAACCATTCCAATTTTCGCTGTCTCTTATACACATCTCCGAGCCCACGAGACG
+
BBBBAFBBBBAAGGGGGGGGGGGHHHHGGHHGHHHHHHHHHHHHHHGGFGEFHHHHHHHHHHHHHHGHHGGGGGHHGGGGGFGHHHHHHHHHHGHHHHHHHHGHHHHHHHHHHGGGGGGHHGHHGHHHGGHHHHHHGGGGFGHGGGGGGG
@M02034:409:000000000-BFKT7:1:1108:5138:20580 1:N:0:29
AAAGTCGAGGTGCCTAAAGTGGCAACCCAGACTCATAAGAATGTTGGTGGTGTAGAGCTTCCTGTAGCCGCATGGCGTTCGTACTTAAATATGGAACTAACCATTCCAATTTTCGCTGTCTCTTATACACATCTCCGAGCCCACGAGACG
+
BBBCAFBBCBCCGGGGGGGGGGGHHHHGGHHGHHHHGGHFGFGGHHHGFGEGHHHHHGHHHHHHHHHHHGGGGGHHGGGGGEHHGHHHHHHHHHHGHHHHHHFHHGFGHHHHHHGGGGGHHGHHHHGHHHHHHHGFG/CFCGHGGGGGGD
@M02034:409:000000000-BFKT7:1:1108:22987:20580 1:N:0:29
AAAGTCGAGGTGCCTAAAGTGGCAACCCAGACTAGTAGGAGTGTTGGTGGTGTAGAGCTTCCTGTAGCCGCATGGCGTTCGTACTTAAATATGGAACTAACCATTCCAATTTTCGCTGTCTCTTATACACATCTCCGAGCCCACGAGACG
+
B@BBBFBBDDAAFFGGGGGGGGGHHHGGGHHGHHHHHHHGGHHHHHEGEFGFHHHF5EHHHFGFGFFHHGGCEGHHGGGGEFGHHHFFFHDHHEGGFHD@GHFHHHHHGHHHHGEGG/EGHHHHBG?FFGGF2GHBEB/BFGGGGC@EDG
@M02034:409:000000000-BFKT7:1:1108:13683:20585 1:N:0:29
AAAGTCGAGGTGCCTATAGTGGCAACCCAGACTCAGAATAAGGTTGGTGGTGTAGAGCTTCCTGTAGCCGCATGGCGTTCGTACTTAAATATGGAACTAACCATTCCAATTTTCGCTGTCTCTTATACACATCTCCGAGCCC
+
>1AA>BA>D11>BAGA1BFGFFEFH0BEFHFGGHEGHHHFDBFDFB//AAEEA1DEFHFBFGFE12BB1EE@E/F0EE@ECABFGDG1@EGFF11@BFD11B1BF>B>FFGHHE@CE/?BFEGH1GFHEGFGHH1FA/</<<
@M02034:409:000000000-BFKT7:1:1108:19139:20585 1:N:0:29
AAAGTCGAGGTGCCTAAAGTGGCAACCCAGACTAGTCATAATGTTGGTGGTGTAGAGCTTCCTGTAGCCGCATGGCGTTCGTACTTAAATATGGAACTAACCATTCCAATTTTCGCTGTCTCTTATACACATCTCCGAGCCCACGAGACG
+
CBCCCFCCBCAAGGGGGGGGGGGHHHHGGHGGHHHHHGHHHHHHHHHGGGGGHHHFHHHHHHHHHHHHHGGEEFHHGGGGGFHHHHHGHHHHHHHFFHGHHHFHHHHHHGHHHFGGGGGHHHHHFH4GDGGHFHHHGGCCGGHGGGGGGG
@M02034:409:000000000-BFKT7:1:1108:8411:20587 1:N:0:29
AAAGTCGAGGTACCTAAAGTGGCAACCCAGACTCAGAATAAGGTTGGTGGTGTAGAGCTTCCTGTAGCCGCATGGCGTTCGTACTTAAATATGGAACTAACCATTCCAATTTTCGCTGTCTCTTATACACATCTCCGAGCCCACGAGACG
+
CCCCCFCBCCACBFGFGGGFGFGHGHHGFHHGHHHGHHHHHHHEGHGEFFEFFGHGHHHHHFGFFGHHHGGGGGHGEEGFEBGHHHGFHHHHHHHHHHGHHHHHHGHGHHHHHHGGGGGHHHHHHHGHHHBHHHFHGGGGGAGACCGGGG
@M02034:409:000000000-BFKT7:1:1108:17594:20587 1:N:0:29
AAAGTCAAGGTGCCTAAAGTGGCAACCCAGACCGATACTCCGGTTGGTGGTGTAGAGCTTCCTGTAGCCGCATGGCGTTCGTACTTAAATATGGAACTAACCATTCCAATTTTCGCTGTCTCTTATACACATCTCCGAGCCCACGAGACG
+
BBBBAFFFFFFFGFGGFGGFGGGHHHHGGHHGHGGGFGHHHCGGGGGGGGEGHHHFHHHHHHHHHHHHHGF>EFGHGGGGGFHHGHHGFHHHHH3?GHGHHHHGHGDGHHHGHFGGGGGHHHHH2GDFDFGHHHFBA/@CFGHGFG?EDD
@M02034:409:000000000-BFKT7:1:1108:23002:20594 1:N:0:29
AAAGTCGAGGTGCCTAAAGTGGCAACCCAGACTAGTAGGAGTGTTGGTGGTGTAGAGCTTCCTGTAGCCGCATGGCGTTCGTACTTAAATATGGAACTAACCATTCCAATTTTCGCTGTCTCTTATACACATCTCCGAGCCCACGAGACG
+
CCCCCFCCCCCCGGGGGGGGGGGHHHHGGHHGHF3FB5GGEFGHHHHFGGGGHHHHHHHHHHHHHHHHHGGEFGHHGGGGGGHHHHHGGHHHHHHHHHHHHHHHHHGHHHHHHHGGGGGHHHHHHHGHHHHHGHGHGCFGGGHGGGGGGA
@M02034:409:000000000-BFKT7:1:1108:24878:20597 1:N:0:29
AAAGTCGAGGTGCCTAAAGTGGCAACCCAGACTTCGGATAAGGTTGGTGGTGTAGAGCTTCCTGTAGCCGCATGGCGTTCGTACTTAAATATGGAACTAACCATTCCAATTTTCGCTGTCTCTTATACACATCTCCGAGCCCACGAGACG
+
CCCCCFCCCBBBGGGGGGGGGGGHHHHGGHHGHGHGDEEGHHHFFHGGGGFFHHHHHGHHHHHHHHHHHGGGGGHHGGGGGGHHHHHHHHHHHHHHHHHHHHHHHHHHGHHHHHGGGGGHHHHHGHHFFGHHHHHHG@CFGGHGGGGGGF
@M02034:409:000000000-BFKT7:1:1108:11787:20599 1:N:0:29
AAAGTCGAGGTGCCTAAAGTGGCAACCCAGACTAGGACGGAGGTTGGTGGTGTAGAGCTTCCTGTAGCCGCATGGCGTTCGTACTTAAATATGGAACTAACCATTCCAATTTTCGCTGTCTCTTATACACATCTCCGAGCCCACGAGACG
+
CCCCCFCCCCCCGGGGGGGFFGGHHHHGGHHGHHGHHHGGAEFEFHGFFGGGHHHFHGHHHHHHHHHHHGGEEGHHEEGGGGHFHHEGHHFHHH3EFHHHFHGHEHHHHHHHHHGGGGGHHHHHHHHHFGFHHHHFG/BCCGHGG-@DFG
@M02034:409:000000000-BFKT7:1:1108:17577:20601 1:N:0:29
AAAGTCGAGGTGCCTAAAGTGGCAACCCAGACCGATACTCCGGTTGGTGGTGTAGAGCTTCCTGTAGCCGCATGGCGTTCGTACTTAAATATGGAACTAACCATTCCAATTTTCGCTGTCTCTTATACACATCTCCGAGCCCACGAGACG
+
CCCCCFCCCDCCGGGGGGGGGGGHHHHGGHHGHGCFEGHFHGGGGGCAF1FC?@FDFFHHEHFGHFHFEEE>EE11>?EGE?FEGGDB3FGGGD33BFHFCEDFFB?3BFFHGG@FGDDGBHHFFH>FGFFFHHFFD?@@CAGGGFGDDD
@M02034:409:000000000-BFKT7:1:1108:20765:20610 1:N:0:29
AAAGTCGAGGTGCCTAAAGTGGCAACCCAGACTGCTCCGGGGGTTGGTGGTGTAGAGCTTCCTGTAGCCGCATGGCGTTCGTACTTAAATATGGAACTAACCATTCCAATTTTCGCTGTCTCTTAACACATCTCCGAGCCCACGAGACGG
+
CCCCCFBBDBABGGGGGGGFGGGHHHHGGHHGHHHHHHGGGGGEFGGGGGGFGHHHHHHHHHHHHHHHHGGGGGHHGGGGGFGHHHHGHHHHHHHHFHHGHHHHHHHHHHHHHHGGGGGHHGHHHHFHGHHGHHGGCGGFEGGGGGGGGG
@M02034:409:000000000-BFKT7:1:1108:8692:20615 1:N:0:29
AAAGTCGAGGTGCCTAAAGTGGCAACCCAGACTGGTGCTTCTGTTGGTGGTGTAGAGCTTCCTGTAGCCGCATGGCGTTCGTACTTAAATATGGAACTAACCATTCCAATTTTCGCTGTCTCTTATACACATCTCCGAGCCCACGAGACG
+
CCCCCFCCCCABGGGGGGGGGGGHHHHGGHHGH32BG3BGH5GHHHHFGGGFHHHHHHHHHHHHHHHHHGGGGGHHGGGGGGHHHHHHHHHHHHHHHHHHHHHHHHFFHHHHHHGGGGGHHHHHHHHHHHHHHHHHGGGGGGHGGGGGGG
@M02034:409:000000000-BFKT7:1:1108:11296:20622 1:N:0:29
AAAGTCGAGGTGCCTAAAGTGGCAACCCAGACTCAGACTCCTGTTGGTGGTGTAGAGCTTCCTGTAGCCGCATGGCGTTCGTACTTAAATATGGAACTAACCATTCCAATTTTCGCTGTCTCTTATACACATCTCCGAGCCCACGAGACG
+
BBBBBFBBBBABGGGGGGGGGGGFHHHGGHHGHHHHHHHHHHHHHHGFGGEFHHHHHHHHHHHHHHHHHGGEEGHHGEGGGFBHHHHGFHGHHHHHHHGHHHHHHHHHFHHHHHGGGGGHHGHHGHGHHHFHHHGHGGGGGGHGGGFGGG
@M02034:409:000000000-BFKT7:1:1108:16821:20628 1:N:0:29
AAAGTCGAGGTGCCTAAAGTGGCAACCCAGACTAATAATCATGTTGGTGGTGTAGAGCTTCCTGTAGCCGCATGGCGTTCGTACTTAAATATGGAACTAACCATTCCAATTTTCGCTGTCTCTTATACACATCTCCGAGCCCACGAGACG
+
BCCCBFBCCCCCGGGGGGGGGGGHHHHGGHHGGFAFA5GE5FHHHHEGE?AFFFG5B5BFAGGFHB5AEAEAEEG1>BEFFE2EFFG3FGHHF333BFFGF13BBFG4?D3FGF/>EE?GBHH4?E4?GHBCGGF?F?BC@ACFGFCD/A
@M02034:409:000000000-BFKT7:1:1108:8708:20628 1:N:0:29
AAAGTCGAGGTGCCTAAAGTGGCAACCCAGACTGGTGCTTCGGTTGGTGGT
+
A1>AAB>>1>>>AFGBAFFDFA0FGAFA00AFC10BFHGFEAEFEAEAFEE
@M02034:409:000000000-BFKT7:1:1108:16833:20642 1:N:0:29
AAAGTCGAGGTGCCTAAAGTGGCAACCCAGACTAATAATCATGTTGGTGGTGTAGAGCTTCCTGTAGCCGCATGGCGTTCGTACTTAAATATGGAACTAACCATTCCAATTTTCGCTGTCTCTTATACACATCTCCGAGCCCACGAGACG
+
AABBADAADDAAGGGBGGFGGFFHGHHEFHHGHHHGHHHHGFHFHHHFGGEFGHHEHHHHGHHHHFGGHGGAEEHGGGGGG?FHFHHFFHGHHGEHCGHFHHHGHHEGHHHHHFGGGGEHHGHHGGBGFFFHFGG2C/B?BEHFGG?DAG
@M02034:409:000000000-BFKT7:1:1108:10331:20644 1:N:0:29
AAAGTCGAGGTGCCTAAAGTGGCAACCCAGACTAATAATAATGTTGGTGGTGTAGAGCTTCCTGTAGCCGCATGGCGTTCGTACTTAAATATGGAACTAACCATTCCAATTTTCGCTGTCTCTTATACACATCTCCGAGCCCACGAGACG
+
AAAA>DAAD@>AGGGGGFGGGGGGFH4EFHGGHHBGFDFG5DFFGFHGGFEEHFHFHHHHHHHHHHFHHGGEEGGHGGGGGEHHHHFE3GHHHG3FFGHGHAGGBFFGHHHHGBEEGGGGHGGFBFGEGBFGBGH2E//<</GED>DGFD
@M02034:409:000000000-BFKT7:1:1108:19416:20653 1:N:0:29
AAAGTCGAGGTGCCTAAAGTGGCAACCCAGACTGCGGCGCCTGTTGGTGGTGTAGAGCTTCCTGTAGCCGCATGGCGTTCGTACTTAAATATGGAACTAACCATTCCAATTTTCGCTGTCTCTTATACACATCTCCGAGCCCACGAGACG
+
BBCBBFBCCCCCGGGGGGGGGGGHHHHGGHHGHHHGGGGGGGHHHHHGGGEFHHHHHHHHHHHHHHGHHGGGGGHHGGGGGGHHHHHHHHHHHHHHHHHHHHGHHHGHHHHHHHGGGGGGHGHHFHHHGHEHHHHHGCGGGGHGGGGGGG
@M02034:409:000000000-BFKT7:1:1108:19079:20660 1:N:0:29
AAAGTCGAGGTGCCTAAAGTGGCAACCCAGACTACGAATTGTGTTGGTGGTGTAGAGCTTCCTGTAGCCGCATGGCGTTCGTACTTAAATATGGAACTAACCATTCCAATTTTCGCTGTCTCTTATACACATCTCCGAGCCCACGAGACG
+
CCCCCFCCCCBCGGGGGGGGGGGHHHHGGHHGHF3EE2GH3GHHHHGGGGEFGHHGHHHHHHHHHHGHHGGEFGHHGGGGGGHHHHHHHHHHHHGHFHHHHHHHHHHHFGHHHHGGGGGGHHHHHHHHGHHHHHHHG@CCGGHGGGGGGD
@M02034:409:000000000-BFKT7:1:1108:23691:20668 1:N:0:29
AAAGTCGAGGTGCCTAAAGTGGCAACCCAGACTAATCGGAATGTTGGTGGTGTAGAGCTTCCTGTAGCCGCATGGCGTTCGTACTTAAATATGGAACTAACCATTCCAATTTTCGCTGTCTCTTATACACATCTCCGAGCCCACGAGACG
+
CCCCBFBCCCBCGGGGGGGFGGGHHHHGGHGGHHHHHGGFFFHHHHGEEFEGGHHFHHHHHHHHHHHGHGGEEFHHGGGGGEHHHHHGFHHHHHFBEGHGFHEGGFFHHGHHHGGGGGGFHHHGHHFGHCGFFGGFGCGGGGHGGADFGG
@M02034:409:000000000-BFKT7:1:1108:5754:20670 1:N:0:29
AAAGTCGAGGTGCCTAAAGTGGCAACCCAGACTACTAGTCCGGTTGGTGGTGTAGAGCTTCCTGTAGCCGCATGGCGTTCGTACTTAAATATGGAACTAACCATTCCAATTTTCGCTGTCTCTTATACACATCTCCGAGCCCACGAGACG
+
A?AABFBA>D>AFGGGGGGGFGGHHHHGGHFGHHHHHGGHHGGGFE?FGGAFHHHHFHHHHFGFHFFGHGEEFEFHFEFFEEEHHHHGFHGHHFFFHHBGHHHHFHGHFGHHHHGGG?FHHHHHHHFG3FGGEGBGGFGGGGHFCFFGGG
@M02034:409:000000000-BFKT7:1:1108:17722:20673 1:N:0:29
AAAGTCGAGGTGCCTAAAGTGGCAACCCAGACTATTACGGATGTTGGTGGTGTAGAGCTTCCTGTAGCCGCATGGCGTTCGTACTTAAATATGGAACTAACCATTCCAATTTTCGCTGTCTCTTATACACATCTCCGAGCCCACGAGACG
+
CCCCCFCBBCBCGGGGGGGGGGGHHHHGGHHGHHHHHHGGGGGHHHHGGGEFGGHGHHHHHGHHHHHHGGGGGGHHGGGGGGHHHHHGHHHHHHHHFHGHHHHHHHHHHHHHHHGGGGGHHHHHHHFHGHEHGHHFGCFCFGHGGCGGGG
@M02034:409:000000000-BFKT7:1:1108:15733:20678 1:N:0:29
AAAGTCGAGGTGCCTAAAGTGGCAACCCAGACTGAGAAGAATGTTGGTGGTGTAGAGCTTCCTGTAGCCGCATGGCGTTCGTACTTAAATATGGAACTAACCATTCCAATTTTCGCTGTCTCTTATACACATCTCCGAGCCCACGAGACG
+
AABAABA>A?2AEFG5GDGDGGGHGGGGGHHGHHFCFGHGBFGBFGGEFFEF13GHHHGHHHHHFFHHHGGEGGHHGGGGGGHHHHHHGHHHHGHFFGGFHHFGHDDFGHHHHGGFEGGGHGHHEHFH4GFHHGBBE/<B@GHGGGGGGG
@M02034:409:000000000-BFKT7:1:1108:9551:20682 1:N:0:29
AAAGTCGAGGTGCCTAAAGTGGCAACCCAGACTGAGAAGCATGTTGGTGGTGTAGAGCTTCCTGTAGCCGCATGGCGTTCGTACTTAAATATGGAACTAACCATTCCAATTTTCGCTGTCTCTTATACACATCTCCGAGCCCACGAGACG
+
DDDCCFBCCDCCGGGGGGGGGGGHHHHGGHHGHHH3GFHB3FFFGHE222BBFGHD55FF5FGDG5DDBEEEEEF1>1>FE12FFFH3D4GGF333BFFHFC3FE4FBFGHHHGEDE/EFGGGHGHDFGGGHHHGHDD/BBGEGGCG?FG
@M02034:409:000000000-BFKT7:1:1108:5769:20682 1:N:0:29
AAAGTCGAGGTGCCTAAAGTGGCAACCCAGACTACTAGTCCGGTTGGTGGTGTAGAGCTTCCTGTAGCCGCATGGCGTTCGTACTTAAATATGGAACTAACCATTCCAATTTTCGCTGTCTCTTATACACATCTC
+
ABBBADAAB>AAGGGFFDGFGGFGHHHGGHHGHHHHHHHHHGGEEEEECEEFBGFHFHHHFFFFBFFEFEE@FE?1EFGGGAGHFGHEFGHHGEGFFHHCFGFFFBGBFGBGHHGGGGGGHGGGGHHHEGFG2B?
@M02034:409:000000000-BFKT7:1:1108:6132:20687 1:N:0:29
AAAGTCGAGGTGCCTAAAGTGGCAACCCAGACTTGTAAGAAGGTTGGTGGTGTAGAGCTTCCTGTAGCCGCATGGCGTTCGTACTTAAATATGGAACTAACCATTCCAATTTTCGCTGTCTCTTATACACATCTCCGAGCCCACGAGACG
+
BBBBBFBBBBBBBGGGGGGGGGGHGHHEFHAFHHHHHHHHGHHHGHGGGGAFGHHGFHHHHFHFHFGHHGFGGFHHGGGEFEGEGGFBBGFHHHBFGG33GFHHHHEHGHHHHGGGGGGFHFHHHHGHFHFHFGFHG@CCGFEFGGGGDG
@M02034:409:000000000-BFKT7:1:1108:28507:20689 1:N:0:29
AAATTCGAGGTGCCTAAAGTGGCAACCCAGACTTCGAAGAAGGTTGGTGGTGTAGAGCTTCCTGTAGCCGCATGGCGTTCGTACTTAAATATGGAACTAACCATTCCAATTTTCGCTGTCTCTTATACACATCTCCGAGCCCACGAGCCG
+
BBBBBFBFFBBBGGGGFGGGGGFHHHHGGGAFHHHFHGGEHCFHGHGEFGGFHHFHHHHHHHHHHHEHHGGEEFHHGGEFGFCHHHFG3GGBDFHFFHGHHHHHHHHH4FGHHH/EG?FHHHHH4FBFBF2BFGHEFF/B@CCF</A/><
@M02034:409:000000000-BFKT7:1:1108:4382:20690 1:N:0:29
AAAGTCGAGGTGCCTAAAGTGGCAACCCAGACTAATAATACGGTTGGTGGTGTAGAGCTTCCTGTAGCCGCATGGCGTTCGTACTTAAATATGGAACTAACCATTCCAATTTTCGCTGTCTCTTATACACATCTCCGAGCCCACGAGACG
+
BBBBBFABBBABGGGGGGGGGGGHHHHGGHCFHHBE5FHFFFDGFGGAF1EFAEHBGEHF5GHGHE55BEGEFFGAE>EFFEFFFGH@GGFBFE33BBGHE?3BD4GFHGHHHFGGGFADGHGGHHFGFFGFGHFGGFGGGEGEGCG/DE
@M02034:409:000000000-BFKT7:1:1108:3193:20697 1:N:0:29
AAAGTCGAGGTGCCTAAAGTGGCAACCCAGACTCAGTCTTCGGTTGGTGGTGTAGAGCTTCCTGTAGCCGCATGGCGTTCGTACTTAAATATGGAACTAACCATTCCAATTTTCGCTGTCTCTTATACACATCTCCGAGCCCACGAGAC
+
BBBBBF3ADBABGGGGGGGGGGGHHHHGGHHGH33B5DG5FFEFEFGGGGEFGHHHHHHHHHHHHHHHHGGGGGHHGGGGGFHHHHGFGHGHHFGHGHFHHGHHHHHHHHHHHHGGGGGGHHHHHHHHGHFHHHFFDCGGGGHGGGGGG
@M02034:409:000000000-BFKT7:1:1108:16652:20698 1:N:0:29
AAAGTCGAGGTGCCTAAAGTGGCAACCCAGACTCCTTTGCGGTTGGTGGTGTAGAGCTTCCTGTAGCCGCATGGCGTTCGTACTTAAATATGGAACTAACCATTCCAATTTTCGCTGTCTCTTATACACATCTCCGAGCCCACGAGACGG
+
CCCCCFBCDCABGGGGGGGGGGGHHHHGGHHGHHHHFGFFFCGGGGDGDGFFFHHHEFAGEGFHHHHFE@EGFGHGGGGGGGAHHGH3FBGFBG3?GHHHG3FGHGF4FGFHHCAGGEHHHHHBGGFGHBCHHHHGCDGGEHE?<@ADFC
@M02034:409:000000000-BFKT7:1:1108:26424:20707 1:N:0:29
AAAGTCGAGGTGCCTAAAGTGGCAACCCAGACTAATACGAAGGTTGGTGGTGTAGAGCTTCCTGTAGCCGCATGGCGTTCGTACTTAAATATGGAACTAACCATTCCAATTTTCGCTGTCTCTTATACACATCTCCGAGCCCACGAGACG
+
B?BBBFBBBBABGGGCGGGGGGGGHGHGGHHGHHH5D5AAF2EHGHGEFGFFHGHFHHHHHHHHGHHHHGGGGGHHGEGGGGHHGHGHHHHHHHGHHHHHHHHHHHHHHHHHHHGGGGEGHHHHGHHHHGHHHHHHGGGGGGHGGGGGGD
@M02034:409:000000000-BFKT7:1:1108:3167:20708 1:N:0:29
AAAGTCGAGGTGCCTAAAGTGGCAACCCAGACTACTAAGAAGGTTGGTGGTGTAGAGCTTCCTGTAGCCGCATGGCGTTCGTACTTAAATATGGAACTAACCATTCCAATTTTCGCTGTCTCTTATACACATCTCCGAGCCCACGAGAC
+
CCCCCFABBCCCGGGGGGGGGGGHHHHGGHHGHBAF553BA3BFGHGGGGEFHHHHHHHHHHHHHHHHHGGFEGHHGGGGGGHHHHHHHHHHHGHHHHFHHHHHHHHHHHHHHHGGGGGGHHHHHHGHHHFHHHGHGCGGGGHGGGGGG
@M02034:409:000000000-BFKT7:1:1108:4576:20716 1:N:0:29
AAAGTCGAGGTGCCTAAAGTGGCAACCCAGACTACGCCTTCTGTTGGTGGTGTAGAGCTTCCTGTAGCCGCATGGCGTTCGTACTTAAATATGGAACTAACCATTCCAATTTTCGCTGTCTCTTATACACATCTCCGAGCCCACGAGACG
+
AAA?ABABBBAAEGFGFGGGGGGHCHHDDGHEHFAEAEGGBGFHGHEAC1ECGFD5FHHHDBGHGGHBB10>EE??EEF?EE2?GHF3@GGFFHDBBCFF?F3GF4BBGHHHHBE<EF/3BB?FGGDFB2?G2FBFB//<<FG//CGD?D
@M02034:409:000000000-BFKT7:1:1108:4599:20716 1:N:0:29
AAAGTCGAGGTGCCTAAAGTGGCAACCCAGACTACGCCTTCTGTTGGTGGTGTAGAGCTTCCTGTAGCCGCATGGCGTTCGTACTTAAATATGGAACTAACCATTCCAATTTTCGCTGTCTCTTATACACATCTCCGAGCCCACGAGACG
+
A?AB>BAAB>AAGGGFBGGFFGGHHHGFGHHGHHHGGGHABBFDFFGA1EEAAFFFBDGGDGFFF5DEFGE>FEBEEGGGGEGFGFGHBGHGGGFBGGFF3CFBGBGFHHHHHFEGGGGHHHHHFHFGGHFHGGGF/@FGGCCF@@DDEC
@M02034:409:000000000-BFKT7:1:1108:26691:20718 1:N:0:29
AAAGTCGAGGTGCCTAAAGTGGCAACCCAGACTAATAAGGAGGTTGGTGGTGTAGAGCTTCCTGTAGCCGCATGGCGTTCGTACTTAAATATGGAACTAACCATTCCAATTTTCGCTGTCTCTTATACACATCTCCGAGCCCACGAGACG
+
AAAB>DABBCABGGGGFGGGFGGGHHHGGHHDHHFHHHHFBFGEGGGDCEFGFEGDEDGG5GFFFDG5BEGEEGFCFEGEDEHEGFGGFHHGFF@BFHFEB03FGFGHHHHHHBEEGG<BGFGHFHFG3G2GGBBBCBD@CFHFFGCDDG
@M02034:409:000000000-BFKT7:1:1108:8201:20729 1:N:0:29
AAAGTCGAGGTGCCTAAAGTGGCAACCCAGACTAAGAATAATGTTGGTGGTGTAGAGCTTCCTGTAGCCGCATGGCGTTCGTACTTAAATATGGAACTAACCATTCCAATTTTCGCTGTCTCTTATACACATCTCCGAGCCCACGAGACG
+
BABBBFBBBBABGGGGGGGGGGGHHHHGGHHGHHHHHHHHHHHHHHHGGGFFHHHHHHHHHGHHHGHHHGGGGGHHGGGGGGHHHHGGHHHHHHGHHHHHHHHHHHHGHHHHHHGGGGGHHHHHHHHHEFHHHHGFGGCDDGGGGGGGGG
@M02034:409:000000000-BFKT7:1:1108:18697:20736 1:N:0:29
AAAGTCGAGGTGCCTAAAGTGGCAACCCAGACTTCGCATCAGGTTGGTGGTGTAGAGCTTCCTGTAGCCGCATGGCGTTCGTACTTAAATATGGAACTAACCATTCCAATTTTCGCTGTCTCTTATACACATCTCCGAGCCCACGAGACG
+
CCCCCFCCCCCCGGGGGGGGGGGHGHHGGHHGHHHGGGGGHHHHHHGEFGEFHHHHHHHHHHHHHHHHHGGGGGHHGGGGGFHHHHHHHHHHHHHHHHGHHHHHHHHHHHHHHHGGGGGHHHHHHHHHHHHHHHHHGGGGGGHGGGGGGG
@M02034:409:000000000-BFKT7:1:1108:25870:20737 1:N:0:29
AAAGTCGAGGTGCCTAAAGTGGCAACCCAGACTAAGAATCATGTTGGTGGTGTAGAGCTTCCTGTAGCCGCATGGCGTTCGTACTTAAATATGGAACTAACCATTCCAATTTTCGCTGTCTCTTATACACATCTCCGAGCCCACGAGACG
+
CCCCCFCCCCCCGGGGGGGGGGGHHHHGGHHGHHHHHHHHHHHHHHHGGGFFHHHHHHHHHHHHHHHHHGGGGGHHGGGGFEBGHHHHHHHHHFHHHHHHHHHHHHHHHHHHHHGGGGGHHHHHGHHHHHFHHHHHGFGGGGHGGFGGGG
@M02034:409:000000000-BFKT7:1:1108:17549:20750 1:N:0:29
AAAGTCGAGGTGCCTAAAGTGGCAACCCAGACTAGTGGTACGGTTGGTGGTGCAGAGCTTCCTGTAGCCGCATGGCGTTCGTACTTAAATATGGAACTAACCATTCCAATTTTCGCTGTCTCTTATACACATCTCCGAGCCCACGAGACG
+
BABBBFBBBBBBGGGGGGGGGGGHHHHGGHHGHHHHHHHHHGGHGGGFGGEFHHHHHHHHHHHHHHGHHGGEEGHHGGGGGFHHHHHGHHHHHHHHGHHHHHHHHHGHGHHHHHGGGGGGHHHHHHHHHHHHFHHHGCGFGGHGGGGGGG
@M02034:409:000000000-BFKT7:1:1108:11733:20756 1:N:0:29
AAAGTCGAGGTGCCTAAAGTGGCAACCCAGACTACGCAGAAGGTTGGTGGTGTAGAGCTTCCTGTAGCCGCATGGCGTTCGTACTTAAATATGGAACTAACCATTCCAATTTTCGCTGTCTCTTATACACATCTCCGAGCCCACGAGACG
+
BBBBBFBBBBBBGGGGGGGGGGGHHHHGGHHGHHHGGGGGHHHHGHGGGGGGFHHHHHHHHHHHHHHHHGGGGGHHGGGGGFHHGHHHHHHHHEGHHHHEHHHHGHHHHHHHHGGGGGGHHHHHFHGGGHGHHHGHGGGGGGHGGGGDGG
@M02034:409:000000000-BFKT7:1:1108:20306:20762 1:N:0:29
AAAGTCGAGGTGCCTAAAGTGGCAACCCAGACTACTACTTCTGTTGGTGGTGTAGAGCTTCCTGTAGCCGCATGGCGTTCGTACTTAAATATGGAACTAACCATTCCAATTTTCGCTGTCTCTTATACACATCTCCGAGCCCACGAGACG
+
CCCCCFCCCCABGGGGGGGGGGGHHHHGGHHGHHHHHHHHHHHHHHHGGGEFGHHHHHHHHHHHHGHGHGGGGGHHGEGGGGHHHHHFFHHHHHEHHHHHHHHHHHGHHHHHHHGGGGGHHHHHHHHHHHGHHHHHGCGGGGHGGFGGGG
@M02034:409:000000000-BFKT7:1:1108:7665:20763 1:N:0:29
AAAGTCGAGGTGCCTAAAGTGGCAACCCAGACTAATAGTCATGTTGGTGGTGTAGAGCTTCCTGTAGCCGCATGGCGTTCGTACTTAAATATGGAACTAACCATTCCAATTTTCGCTGTCTCTTATACACATCTCCGAGCCCACGAGACG
+
BBCBCFABBBBCGGGGGGGGGGGHHHHGGHHGH3GFF5GGHFGGHHHEGGGFGHHHHHHHHGHHHHHHHGGGGGHFGGGGGGHHHHHHHHHHHHHHGHHBGGHHHHHFHGHHHHGGGGGHHHHHHHGHHHHHHHGFDCFCGGHGGGGGGA
@M02034:409:000000000-BFKT7:1:1108:7431:20769 1:N:0:29
AAGTCGAGGTGCCTAAAGTGGCAACCCAGACTATGGCGTCGGTTGGTGGTGTAGAGCTTCCTGTAGCCGCATGGCGTTCGTACTTAAATATGGAACTAACCATTCCAATTTTCGCTGTCTCTTATACACATCTCCGAGCCCACGAGACGG
+
AACBABBBCCCFGGGGGGGGGGHHHHGGHHGHHHHHHGGGGGGGGGGGGGFHHHHHHHHHHHHHHHHHGGGGGHGGEGGGGFHHHGGGHHHHGGHGGGGHHHHHHGHHGHHHHGFGGGHHHHHHHHHHGGGHHHGE<CCGFHGGGGGGCD
@M02034:409:000000000-BFKT7:1:1108:27355:20770 1:N:0:29
AAAGTCGAGGTGCCTAAAGTGGCAACCCAGACTACGTGTGGGGTTGGTGGTGTAGAGCTTCCTGTAGCCGCATGGCGTTCGTACTTAAATATGGAACTAACCATTCCAATTTTCGCTGTCTCTTATACACATCTCCGAGCCCACGAGACG
+
CCCCCFBCCCCCGGGGGGGGGGGHHHHGGHHGHHHGHHHHGGGGGGGGGGEFGGHHHHHHHHHHHHHHHGGGGGHHGFGGGGHHHHHHHHFHHGBFFHGFHHGHHHHGHHHHHHGGGGGDHHHHHHHHHHHHGHHHG?GGGFHGGFG.DF
@M02034:409:000000000-BFKT7:1:1108:10306:20775 1:N:0:29
AAAGTCGAGGTGCCTAAAGTGGCAACCCAGACTGGGTCTCATGTTGGTGGTGTAGAGCTTCCTGTAGCCGCATGGCGTTCGTACTTAAATATGGAACTAACCATTCCAATTTTCGCTGTCTCTTATACACATCTCCGAGCCCACGAGACG
+
CCCCBFBCCCCCGGGGGGGGGGGHHHHGGHHGHHCGBFGHHHHHHHHGGGEGHHHHHHHHHHHHHHHHHGGGGGHHGGGGGFHHHHHHHHHHHHHHHHHHHHHHHHGHHHHHHHGGGGGFHHHHHHHHHHGHHHHHGGCCGGHGGGFGGD
@M02034:409:000000000-BFKT7:1:1108:15474:20787 1:N:0:29
AAAGTCGAGGTGCCTAAAGTGGCAACCCAGACTAATAATACGGTTGGTGGTGTAGAGCTTCCTGTAGCCGCATGGCGTTCGTACTTAAATATGGAACTAACCATTCCAATTTTCGCTGTCTCTTATACACATCTCCGAGCCCACGAGACG
+
BBBBBDAABBAAFGGGGGGGGCGCHHHGGHHGHHHGGHHHHHGGGGGEGGEFFHGGHHHHHGHHGGHHHGG>EGHHGGGGGE2GGHGFGHGHHHGGHHGBGHHFGGFGGGHHHHGGGGGHHHHHGHFGHFHHHGFGGCCGGGHGGG/DGE
@M02034:409:000000000-BFKT7:1:1108:24389:20799 1:N:0:29
AAAGTCGAGGTGCCTAAAGTGGCAACCCAGACTAATAGGCCGGTTGGTGGTGTAGAGCTTCCTGTAGCCGCATGGCGTTCGTACTTAAATATGGAACTAACCATTCCAATTTTCGCTGTCTCTTATACACATCTCCGAGCCCACGAGACG
+
CCCCCFCCCCBCGGGGGGGGGGGHHHHGGHHGHFFHFHHF3AEE20EGFDGFHHH5F5GG5GGHH5GFFFGEEGHEEEEFEEBGEHH@FHHHHF3?FGHHFF3FGBFFBGHHHHEEGGAGHHHHDGDDGCGHHHHFGCCCGEEFGCGD?F
@M02034:409:000000000-BFKT7:1:1108:22927:20800 1:N:0:29
AAAGTCGAGGTGCCTAAAGTGGCAACCCAGACTGCTAATACGGTTGGTGGTGTAGAGCTTCCTGTAGCCGCATG
+
CCCCCFBCCCBCGGGGGFGGGGGHHHHGGHHFHBFFF5GGFEFHEFEAA1FEABG5BDFGEGHHGAAEFEE0EE
@M02034:409:000000000-BFKT7:1:1108:25061:20809 1:N:0:29
AAAGTCGAGGTGCCTAAAGTGGCAACCCAGACTCAGGTTGGTGTTGGTGGTGTAGAGCTTCCTGTAGCCGCATGGCGTTCGTACTTAAATATGGAACTAACCATTCCAATTTTCGCTGTCTCTTATACACATCTCCGAGCCCACGAGACG
+
A?AABFABBBBBGGGGGGGG5GFHFHHGGHHGHHHGHHGHGGGHGHHEGGAFHHHHHHHHHHHHHHHHHGGGGGHHGGGGGGHHHHHGHHGHHHHHFHFHHHHHHGFGFFHHHHGGGGGGHHHHGHDHGHHHHHGDDCCCGGHGGCG/AD
@M02034:409:000000000-BFKT7:1:1108:4571:20809 1:N:0:29
AAAGTCGAGGTGCCTAAAGTGGCAACCCAGACTGGGACGCGGGTTGGTGGTGTAGAGCTTCCTGTAGCCGCATGGCGTTCGTACTTAAATATGGAACTAACCATTCCAATTTTCGCTGTCTCTTATACACATCTCCGAGCCCACGAGAC
+
BABCAFAADDBCGGGGFGGGFGGHHHHGGHHGHH2BGGCFGGGEGFGECFFEFGHHGGHGGGGHGBGFHFFEEEGAEE@FEFHHFGHHFGFHHGHEFHFGFFFBGDHFHGHHHHGGGGGHHHHHHHFHHHFHGHFGGGGGGGHGGGGDE
@M02034:409:000000000-BFKT7:1:1108:22936:20818 1:N:0:29
AAAGTCGAGGTGCCTAAAGTGGCAACCCAGACTAAGACTAATGTTGGTGGTGTAGAGCTTCCTGTAGCCGCATGGCGTTCGTACTTAAATATGGAACTAACCATTCCAATTTTCGCTGTCTCTTATACACATCTCCGAGCCCACGAGACG
+
CCBBBFABCCCCGGGGGGGGGGGHHHHGGHHGHGHHHHHHHGHGHHHGGGFFGHHHHHHHHHHHHHHHHGGGGGHHGGGGGGHHHHFGHHHHHHFHHHHHHHFHHHHHHGHHHFGGGGGFHGHHGHFHFGHHGGHFGCG?GGHGGCCDDG
@M02034:409:000000000-BFKT7:1:1108:26401:20824 1:N:0:29
AAAGTCGAGGTGCCTAAAGTGGCAACCCAGACTTCGCCTCAGGTTGGTGGTGTAGAGCTTCCTGTAGCCGCATGGCGTTCGTACTTAAATATGGAACTAACCATTCCAATTTTCGCTGTCTCTTATACACATCTCCGAGCCCACGAGACG
+
A3AABFBBAD>AGGGCGGGGGGGCGHHGGHGGCGHGGGGGHGFGGHGEFGBFGHHGFHHHHFHFGFHHHGGGGGHFEEEGFEHHGHHGFHGEGGGDCHGFHHHFHHHHHHHHHHGGGGGHFHHHFHHDBGFHFHBBACFCFEHEGGGGGG
@M02034:409:000000000-BFKT7:1:1108:9579:20826 1:N:0:29
AAAGTCGAGGTGCCTAAAGTGGCAACCCAGACTGCGAATCAGGTTGGTGGTGTAGAGCTTCCTGTAGCCGCATGGCGTTCGTACTTAAATATGGAACTAACCATTCCAATTTTCGCTGTCTCTTATACACATCTCCGAGCCCACGAGACG
+
CCCCCFBBCCCCGGGGGGGGGGGHHHHGGHHGHHHGGGGGHHHHHHGGGGFGHGHHHHHHHHHHHHHHGGGEGGHGGGGGGGHHHHHGHHHHHHBGHHHHHHHHHHGHHHHHHHGGGGGGHHHHHHHHHHGHHHGHGCCGGGHGGGGGGG
@M02034:409:000000000-BFKT7:1:1108:12574:20826 1:N:0:29
AAAGTCGAGGTGCCTAAAGTGGCAACCCAGACTCAGTCGAGTGTTGGTGGTGTAGAGCTTCCTGTAGCCGCATGGCGTTCGTACTTAAATATGGAACTAACCATTCCAATTTTCGCTGTCTCTTATACACATCTCCGAGCCCACGAGACG
+
AAABCFCCDBBBGGGGGGGGGGFHHHHGGHHGHHHHHHGGGHHHHHHFGG1BFGHFHHHHHHHHHHHHHGGEGGHGGFGGEFHHHHGGHHFHHGGHHHGHHHHHHHHHHGHHHHGGGGEGHHHHHHFHGHGHHHHHGGGGGGHGGGGGGG
@M02034:409:000000000-BFKT7:1:1108:10425:20826 1:N:0:29
AAAGTCGAGGTGCCTAAAGTGGCAACCCAGACTGGGGGGGAGGTTGGTGGTGTAGAGCTTCCTGTAGCCGCATGGCGTTCGTACTTAAATATGGAACTAACCATTCCAATTTTCGCTGTCTCTTATACACATCTCCGAGCCCACGAGACG
+
CCCCCFCCCCCCGGGGGGGGGGGHHHHGGHHGHHHHGGGGFGGGHHGFGGCEEGGGGGGGGGGGGGGGGGGGGGGFFFFFFAFFFFFFFFFFFFFFFFFFFFFFFFFFFFFFFFFFFFFFFFFFFFFFFFFFFFFFFFFFFFFFFFFFFF
@M02034:409:000000000-BFKT7:1:1108:13696:20844 1:N:0:29
AAAGTCGAGGTGCCTAAAGTGGCAACCCAGACTACGAAGGGTGTTGGTGGTGTAGAGCTTCCTGTAGCCGCATGGCGTTCGTACTTAAATATGGAACTAACCATTCCAATTTTCGCTGTCTCTTATACACATCTCCGAGCCCACGAGACG
+
CCCCCFB?BBCCGGGGGGGFGGGHHHHGGHHGHHHGGHGGGHGGGHGEFGGFFGHHHHHHHHHHGFHFHGG>EEHHGGGGGFHHHHHFFHHHGGDFHHHGHGHGHFGFGGFHHHFGGGFHHHHHGHHHHHHHHGFHGGGGGGHGGCGGGF
@M02034:409:000000000-BFKT7:1:1108:15781:20852 1:N:0:29
AAAGTCGAGGTGCCTAAAGTGGCAACCCAGACTAAGCAGGATGTTGGTGGTGTAGAGCTTCCTGTAGCCGCATGGCGTTCGTACTTAAATATGGAACTAACCATTCCAATTTTCGCTGTCTCTATACACATCTCCGAGCCCACGAGACGG
+
BBABBFBBBBAAGGGGGFGGGGGHHHHGGHHGHHHGHHHG2BGBDFHGGGEEAGHBGHHHBGHHHFHFHGGEEEHFGGGGGEFGGHGDGHFFGH33GHBHFHGHHHHHGHHHHHGGGGGBGHHHHHFGHDGHHHGG?CFGFEFG?FDDD?
@M02034:409:000000000-BFKT7:1:1108:3677:20857 1:N:0:29
AAAGTCGAGGTGCCTAAAGTGGCAACCCAGACTCCTCAGCGTGTTGGTGGTGCAGA
+
CCCCCFBCCCCCGGGGGGGGGGGHHHHGGGDGH33F23A3BFGGFHFE11B133D5
@M02034:409:000000000-BFKT7:1:1108:18756:20857 1:N:0:29
AAAGTCGAGGTGCCTAAAGTGGCAACCCAGACTAATAATACGGTTGGTGGTGTAGAGCTTCCTGTAGCCGCATGGCGTTCGTACTTAAATATGGAACTAACCATTCCAATTTTCGCTGTCTCTTATACACATCTCCGAGCCCACGAGACG
+
BA@AAFAA>DAA4GGGGGGGGGGHHHHGGHAFHFHHHHGHHGFGFGEE1EEFGHHHBGFHHHHHHHEHGGGGGGHHGEFGGF2GHHGGHHFHHE3FFCFGHHHHHHHH4FFFHHGGGDEGHHHHGGFFHHHHHHHFGCFGGFHGGGGDGG
@M02034:409:000000000-BFKT7:1:1108:14218:20859 1:N:0:29
AAAGTCGAGGTGCCTAAAGTGGCAACCCAGACTCAGTCGGTTGTTGGTGGTGTAGAGC
+
CCCCCFCCCCBCGGGGGGGGGGGHHHHGGH2FGE33D5EFAEFGHH1A11E113D555
@M02034:409:000000000-BFKT7:1:1108:19787:20859 1:N:0:29
AAAGTCGAGGTGCCTAAAGTGGCAACCCAGACTCCGTCTCATGTTGGTGGTGTAGAGCTTCCTGTAGCCGCATGGCGTTCGTACTTAAATATGGAACTAACCATTCCAATTTTCGCTGTCTCTTATACACATCTCCGAGCCCACGAGACG
+
CBCCCFCCCCCCGGGGGGGGGGGHHHHGGHHGHHHGHHHHHHHHHHGEGGGFHHHFHFHHHHHHHGHGHGGEEFHCFFGGGFGHHHFFHHHHHGFHCFHHHHFHHGHGHHHHHHGGGFEHHHHHHHBHHGHHHHHHG@/@GFHGCCDGFG
@M02034:409:000000000-BFKT7:1:1108:11638:20862 1:N:0:29
AAAGTCGAGGTGCCTAAAGTGGCAACCCAGACTAATTCTTTGGTTGGTGGTGTAGAGCTTCCTGTAGCCGCATGGCGTTCGTACTTAAATATGGAACTAACCATTCCAATTTTCGCTGTCTCTTATACACATCTCCGAGCCCACGAGACG
+
CCCCCFBBBCCCGGGGGGGGGGGHHHHGGHHGHHHGHHHHHHHHHGGFGGGGHHHHHHHGHHHHGGHHHGGEFGHHGGGGGGHHHHHHHHGHHHGFHHHGHHGHHGDGHGHHHHGGGGGHHHHHGHGHHHEHHGGGG?DGFGHGGCFDGG
@M02034:409:000000000-BFKT7:1:1108:14374:20865 1:N:0:29
AAAGTCGAGGTGCCTAAAGTGGCAACCCAGACTAAGCAGAATGTTGGTGGTGTAGAGCTTCCTGTAGCCGCATGGCGTTCGTACTTAAATATGGAACTAACCATTCCAATTTTCGCTGTCTCTTATACACATCTCCGAGCCCACGAGACG
+
A@BA>FAABBAAGCGGGGGGGGFFHHHGGHGFHHCGHHHGFHH5FGGBFEGEHFHFHHHH5GFGGE5EGEE0EEHFGGGGGEGEFFHGBGBGHHG3FB33B133GBDGGBG4FGGCFFADHGGHGH4B?22B?F?DA>/BCCGFGGCD?D
@M02034:409:000000000-BFKT7:1:1108:7991:20867 1:N:0:29
AAAGTCGAGGTGCCTAAAGTGGCAACCCAGACTATGGCGCCTGTTGGTGGTGTAGAGCTTCCTGTAGCCGCATGGCGTTCGTACTTAAATATGGAACTAACCATTCCAATTTTCGCTGTCTCTTATACACATCTCCGAGCCCACGAGAC
+
BBCCAFBCCCCCGGGGGGGGGGGHHHHGGHHGHCDGCDGG2BGGHHHEGGGGHHHHHHHHHHHHHHHGHGGFGGHHGGGGGFHHHHHHHHHHHHHGHHFHHHHHHHGHHHHHHHGGGGGGHGHHFHEHEHGHHHFFGCCGGGHGGGGGG
@M02034:409:000000000-BFKT7:1:1108:14352:20869 1:N:0:29
AAAGTCGAGGTGCCTAAAGTGGCAACCCAGACTAAGCAGGATGTTGGTGGTGTAGAGCTTCCTGTAGCCGCATGGCGTTCGTACTTAAATATGGAACTAACCATTCCAATTTTCGCT
+
BCCCADABCCCCGGGGGGGGGGGHHHHGGHHGH3AG3BA2AAAFFGAAB2EFAGG555BF5GF5B5D5FGE0EEF1E>>FE?21?FF33DFDF3E3BFFFEC?GH4GB4GEHHH//E
@M02034:409:000000000-BFKT7:1:1108:21535:20878 1:N:0:29
AAAGTCGAGGTGCCTAAAGTGGCAACCCAGACTCAGAATAAGGTTGGTGGTGTAGAGCTTCCTGTAGCCGCATGGCGTTCGTACTTAAATATGGAACTAACCATTCCAATTTTCGCTGTCTCTTATACACATCTCCGAGCCCACGAGACG
+
BBBBBFBBBBBBGGGGGGGGGGGHHHHGGHHGHHHHHHHHHHHHGHGFGGGFGHHFHHHHHHHHHHHHHGGGGGHHGGGGGFFHHHHGHHHHHHHHHHHHHHHHHHGHHHHHHHGGGGGHHHHHHHHHHHGHGFGHGCGGGGHGGGGGGG
@M02034:409:000000000-BFKT7:1:1108:3692:20883 1:N:0:29
AAAGTCGAGGTGCCTAAAGTGGCAACCCAGACTGATCATAAGGTTGGTGGTGTAGAGCTTCCTGTAGCCGCATGGCGTTCGTACTTAAATATGGAACTAACCATTCCAATTTTCGCTGTCTCTTATACACATCTCCGAGCCCACGAGACG
+
CCCCCFCCCCCCGGGGGGGGGGGHHHHGGHCFHHFHHHHHHHHHHHGGGGGFGHHDFGHHGHHHHHHHHGGFFEHEEGGEFEGHHHHFHGFGGEFFGHDGHHHHHGGFDFGHHGGGGGGHHHHHFHEGHHHHHGFGDCGCGGHGGGGGGG
@M02034:409:000000000-BFKT7:1:1108:27318:20889 1:N:0:29
AAAGTCGAGGTGCCTAAAGTGGCAACCCAGACTCCTGCGACTGTTGGTGGTGTAGAGCTTCCTGTAGCCGCATGGCGTTCGTACTTAAATATGGAACTAACCATTCCAATTTTCGCTGTCTCTTATACACATCTCCGAGCCCACGAGACG
+
CCCCCFCBBCBCGGGGGGGGGGGHHHHGGHHGHHHHHHGGGGGHHHHGGGEFHHHHHHHHHHHHHHHHHGGGGGHHGGGGGFFHHHHGHHHHHHHHHHHGHHHHHHHHFHHHHHGGGGGHHHHHHHHHEHHHHHHHEFGGGGHGCDGGGG
@M02034:409:000000000-BFKT7:1:1108:19545:20889 1:N:0:29
AAAGTCGAGGTGCCTAAAGTGGCAACCCAGACTATGACGGCTGTTGGTGGTGTAGAGCTTCCTGTAGCCGCATGGCGTTCGTACTTAAATATGGAACTAACCATTCCAATTTTCGCTGTCTCTTATACACATCTCCGAGCCCACGAGACG
+
DDDDDFBCCCCDGGGGGGGFGGGHHHHGGHHGHHHHHHGGGGGHHHHGGGGGHHHHHHHHHHHHHHHHHGGGGGHHGGGGGGHHHHHGHHHHHHHHGHHHHHHHHHHHHHHHHHGGGGGHHHHHHHHHHHHHHHHHGCGGGGHGGGGGGG
@M02034:409:000000000-BFKT7:1:1108:3709:20891 1:N:0:29
AAAGTCGAGGTGCCTAAAGTGGCAACCCAGACTGATCATAGGGTTGGTGGTGTAGAGCTTCCTGTAGCCGCAT
+
AAAA>B>A@@ABGGGGBGGFFGGHHHGECGEGHFHHHGHC5CGGEAAECEEEFEHHFFEE5FBBABA5BBE0B
@M02034:409:000000000-BFKT7:1:1108:9571:20892 1:N:0:29
AAAGTCGAGGTGCCTAAAGTGGCAACCCAGACTGGGGGGGGGGTTGGTGGTGTAGAGCTTCCTGTAGCCGCATGGCGTTCGTACTTAAATATGGAACTAACCATTCCAATTTTCGCTGT
+
ABBBAFBADDABFGGFGGGGGGFHHHGGGHHGFCAAEEEGFFF@DDF.EFFFAFFFFEFFFBFFFBFF/AA;DDFFFDFFFFFF;9F//9FFFF/;BFBFFFFBFBB/FFFFFFF?..;
@M02034:409:000000000-BFKT7:1:1108:25583:20893 1:N:0:29
AAAGTCGAGGTGCCTAAAGTGGCAACCCAGACTTCGAAGACGGTTGGTGGTGTAGAGCTTCCTGTAGCCGCATGGCGTTCGTACTTAAATATGGAACTAACCATTCCAATTTTCGCTGTCTCTTATACACATCTCCGAGCCCACGAGACG
+
BBBBBFBBDBAAGGGGGGGGFGGHHGHGGFGGHHHFGHFGHGGGGGGEFGFFHHHGHFHHHGHGGEGHHGGEFGHFFEGGEE2GHHHGHHHGHHFEGHHFFHEGFHHHHHHHHHGFGGGHHGGHGHFHFHFHHHGFC<DBGFGGC?DGGG
@M02034:409:000000000-BFKT7:1:1108:23179:20894 1:N:0:29
AAAGTCGAGGTGCCTAAAGTGGCAACCCAGACTGGGGATCGTGTTGGTGGTGTAGAGCTTCCTGTAGCCGCATGGCGTTCGTACTTAAATATGGAACTAACCATTCCAATTTTCGCTGTCTCTTATACACATCTCCGAGCCCACGAGACG
+
CCBBCFBBCCCCGGGGGGGGGGGHHHHGGHHGHHHHGGGGGHHHHHHGGGGFHHHGGHHHHHHHHHHHGGGFFGHHGGGGGEFHHHHFHHHHHHFGHHHHHGHHHHGGHGHHHHGGGGEHHHHHFGDGFHHHHHHFE?DCGGHGGGGFFG
@M02034:409:000000000-BFKT7:1:1108:20041:20896 1:N:0:29
AAAGTCGAGGTGCCTAAAGTGGCAACCCAGACTAGTGGGGCGGTTGGTGGTGTAGAGCTTCCTGTAGCCGCATGGCGTTCGTACTTAAATATGGAACTAACCATTCCAATTTTCGCTGTCTCTTATACACATCTCCGAGCCCACGAGACG
+
CCCCCFCCCCAAGGGGGGGGGGGHHHHGGHHGHHHHHHHGGGGEECGEGG1FFGHDFFHHGHHHHGHHHGEEEEH0EEGEE<FGHGFGHHFFFGFFFHFHHHGHHHGFHFHHHFGDGDADGFGHGHFHHH11<F1FD--<CFHGGGDDGF
@M02034:409:000000000-BFKT7:1:1108:19726:20896 1:N:0:29
AAAGTCGAGGTGCCTAAAGTGGCAACCCAGACTCAGAAGAATGTTGGTGGTGTAGAGCTTCCTGTAGCCGCATGGCGTTCGTACTTAAATATGGAACTAACCATTCCAATTTTCGCTGTCTCTTATACACATCTCCGAGCCCACGAGACG
+
CCCCCFBCCCBCGGGGGGGGGGGHHHHGGHHGHHHHHGFGHGHHHHFGGGGFHGHGHHHHHHHHHHHHHGGGGGHHGGGGGGHHHHHFGHHHHGFHEHHHHHHHHHHHGHHHHHGGGGGHHHHHHHGHHGHHGHHHGCGGGGHGGGGCGG
@M02034:409:000000000-BFKT7:1:1108:13488:20896 1:N:0:29
AAAGTCGAGGTGCCTAAAGTGGCAACCCAGACTAATAGGAATGTTGGTGGTGTAGAGCTTCCTGTAGCCGCATGGCGTTCGTACTTAAATATGGAACTAACCATTCCAATTTTCGCTGTCTCTTATACACATCTCCGAGCCCACGAGACG
+
A3AABFCBDBAAFGGGGGGFGGFHHHHGGHGGHHHHHHHGFGHHHHHGGGFFGFHFHGHHHHHHHHHHHGG?FGHHGGGGGFFHHHGFGHHHHHGFGHHGHHHHGFHGFGHHHH?FGGGHHHHHGHFGFHHGHHGHGDCGGGHGG@DDAC
@M02034:409:000000000-BFKT7:1:1108:25338:20897 1:N:0:29
AAAGTCGATGTGCCTAAAGTGGCAACCCAGACTGGG
+
AAAAAF3>3BBBGAGCFGGG5GFFBGHFFFFDH32A
@M02034:409:000000000-BFKT7:1:1108:21716:20897 1:N:0:29
AAAGTCGAGGTGCCTAAAGTGGCAACCCAGACTCATGCTTGTGTTGGTGGTGTAGAGCTTCCTGTAGCCGCATGGCGTTCGTACTTAAATATGGAACTAACCATTCCAATTTTCGCTGTCTCTTATACACATCTCCGAGCCCACGAGACG
+
BBBABFBBBBABGGGGGGGBGGGGHHHGGHGGHHHHHHHHFHHHHHHFFGGFHHHHHHHHHFHHHHHHHGGEGFHHGGGGGGHHHHHGGHHHHHHHGHGFHHHHHHHHHHHHHHGGGGGGHHHGHHGHFHHHFGHHG/DGFFHGGGFDGG
@M02034:409:000000000-BFKT7:1:1108:19245:20904 1:N:0:29
AAAGTCGAGGTGCCTAAAGTGGCAACCCAGACTAGTGGGAAGGTTGGTGGTGTAGAGCTTCCTGTAGCCGCATGGCGTTCGTACTTAAATATGGAACTAACCATTCCAATTTTCGCTGTCTCTTATACACATCTCCGAGCCCACGAGACG
+
CCCCCFAABBBCGGGGGGGFGGGHHHHGGHHGHHHHHHHDFFGHHHGGGGGGHHHHHHHHHHHHHHHHHGGEFGHHGGGGGEFHHHHGHHFHHHHHHHFHHHHHHHHHGHHHHHGGGGGHHHHHFHFGHHHHHHGHG@GFGGHGGGGGGG
@M02034:409:000000000-BFKT7:1:1108:8249:20905 1:N:0:29
AAAGTCGAGGTGCCTAAAGTGGCAACCCAGACTTGTTATCCGGTTGGTGGTGTAGAGCTTCCTGTAGCCGCATGGCGTTCGTACTTAAATATGGAACTAACCATTCCAATTTTCGCTGTCTCTTATACACATCTCCGAGCCCACGAGACG
+
B@CCAFBBCBABGGGGGGGGGGGHHHHGGHHGHHGGEGGGGFGEEEFEFGGGHHHHGHHHHHHGGFGFFFFEEEFFEGGGGFHHGGHHEGHHHH33FGFEFFBFGFFEHGHHHHGGGGGHHHHHGHHHHEGHHHFH?@@DCGHGGGGFGG
@M02034:409:000000000-BFKT7:1:1108:7735:20905 1:N:0:29
AAAGTCGAGGTGCCTAAAGTGGCAACCCAGACTCCGGGTAGGGTTGGTGGTGTAGAGCTTCCTGTAGCCGCATGGCGTTCGTACTTAAATATGGAACTAACCATTCCAATTTTCGCTGTCTCTTATACACATCTCCGAGCCCACGAGACG
+
BBBBBFAABBBBGGGGFGGGGGGHHHHGGHHGHHHGGGGGGGGHHGGGGGGGHHHHHHHHHHHHGGHHHGGGFGHHGGGGGGHHHHGFFGHHHHGDFGFFHFHGHGHHFFHHHHGGGGGHHGHHDHFHFHHHHFFGGC/CGGHGGGGGGD
@M02034:409:000000000-BFKT7:1:1108:20053:20909 1:N:0:29
AAAGTCGAGGTGCCTAAAGTGGCAACCCAGACTAGTGGGGCGGTTGGTGGTGTAGAGCTTCCTGTAGCCGCATGGCGTTCGTACTTAAATATGGAACTAACCATTCCAATTTTCGCTG
+
A?AA>DAA@DAAGGG1FAE3FFFF1FGEGFCFHCAFE00ECEG>EEE>EEEEHFG2FDHH1BFDBFF2FEG>E?FF@EEGCE<CFF>1BG22BDFF1C1FGHDFD2F22?FHGDBCCF
@M02034:409:000000000-BFKT7:1:1108:23909:20911 1:N:0:29
AAAGTCGAGGTGCCTAAAGTGGCAACCCAGACTGTTCATAGTGTTGGTGGTGTAGAGCTTCCTGTAGCCGCATGGCGTTCGTACTTAAATATGGAACTAACCATTCCAATTTTCGCTGTCTCTTATACACATCTCCGAGCCCACGAGACG
+
CCCCCFBB?DBCGGGGGGGGGGGHHHHGGHCFHHHHGFHHHHHHGHA2AAEEA3GDEDFG5FGHHFDBBFF?FEG1EEEFEE2FFGHFDGHBGHB3GFHHE13FFEE4GGDGD?EAFFEHGHGHFH4BGFBFGHHEFB@CCGEFGGG//?
@M02034:409:000000000-BFKT7:1:1108:23394:20911 1:N:0:29
AAAGTCGAGGTGCCTAAAGTGGCAACCCAGACTAAGAATAATGTTGGTGGTGTAGAGCTTCCTGTAGCCGCATGGCGTTCGTACTTAAATATGGAACTAACCATTCCAATTTTCGCTGTCTCTTATACACATCTCCGAGCCCACGAGACG
+
CCCCCFCCCCBBGGGGGGGGGGGHHHHGGHHGHHHHHHD5FFHHHHHGGGEFHHHHHHHHHHHHHHHHHGGGGGHHGGGGGFFHHHFHGHHHHHHHHHHHGHHHHHHHHHHHHHGGGGGHHHHHHHHHFHFHHHGFG@CGGGHGGCDDG?
@M02034:409:000000000-BFKT7:1:1108:26777:20915 1:N:0:29
AAAGTCGAGGTGCCTAAAGTGGCAACCCAGACTCATAATCAGGTTGGTGGTGTAGAGCTTCCTGTAGCCGCATGGCGTTCGTACTTAAATATGGAACTAACCATTCCAATTTTCGCTGTCTCTTATACACATCTCCGAGCCCACGAGACG
+
BBBBBFAADBBBGGGGGGGGGGGHHHHGGHHGHHHHFHHGHHHHGGGEFEGGHEHHHFHHGHHHHBGGFGGGGGHFEGGGGFBGGGG3GHFHHBGBGFGHFHBGHFHFHHHHHHGDGFEHHFGHFGHE3BFHFGFDCDDG@FFG?@@DAC
@M02034:409:000000000-BFKT7:1:1108:4749:20915 1:N:0:29
AAAGTCGAGGTGCCTAAAGTGGCAACCCAGACTAATAAGATGGTTGGTGGTGTAGAGCTTCCTGTAGCCGCATGGCGTTCGTACTTAA
+
AABAAFBABDABGGGGFGGGGGGHHHGGGHHGH33DB5FE5BG3AAAEEEEF1BF5FDDH5GFG55B5BAEEF??1>E/?BEFCGBHB
@M02034:409:000000000-BFKT7:1:1108:10459:20919 1:N:0:29
AAAGTCGAGGTGCCTAAAGTGGCAACCCAGACTAGTAATCATGTTGGTGGTGTAGAGCTTCCTGTAGCCGCATGGCGTTCGTACTTAAATATGGAACTAACCATTCCAATTTTCGCTGTCTCTTATACACATCTCCGAGCCCACGAGAC
+
CCCBCFCCCCCCGGGGGGGGGGGHHHHGGHHGHDGHHHHH55FGHHHGGGEFHHHHHHHHHHHHHHHHHGGEEGHHGGGGGGGHHHHHHHGHHHGHHHGGHHHHHHHHHHHHHHGGGGGHHHHHFHHHGHGHHHHHFGGGGFHGGCGGG
@M02034:409:000000000-BFKT7:1:1108:22654:20923 1:N:0:29
AAAGTCGAGGTGCCTAAAGTGGCAACCCAGACTGCGAAGCAGGTTGGTGGTGTAGAGCTTCCTGTAGCCGCATGGCGTTCGTACTTAAATATGGAACTAACCATTCCAATTTTCGCTGTCTCTTATACACATCTCCGAGCCCACGAGACG
+
BBBBBFBADBAAGGGGGGGGGGGHHHHGGHHGHHHGGGGGGHGGHHGFGGEGHHHHGHHHHHHHHHHHHFGCFGHFEGGGGEHGGHHHHHFHHHFHBGHHHFHHGHFFHHHHHHGFGGGHHFHHDGHHFHFHHHHFG@CDGGHGGGGGGG
@M02034:409:000000000-BFKT7:1:1108:15942:20932 1:N:0:29
AAAGTCGAGGTGCCTAAAGTGGCAACCCAGACTCATAATGAGGTTGGTGGTGTAGAGCTTCCTGTAGCCGCATGGCGTTCGTACTTAAATATGGAACTAACCATTCCAATTTTCGCTGTCTCTTATACACATCTCCGAGCCCACGAGACG
+
A?AA1BAADDAAGGGF11FDDFCFHHBEGFGGGCFGFFHH2DGBBEA/FEFGBFFADGFG1FGGHFHBFEGEEEGFECFGC/FHEHB1GFBGFBGBB1G1@GDBG22>FGFG2BEEGGGDDBFH1EDDBC1<1B>1?<B?BEG/BCCFAE
@M02034:409:000000000-BFKT7:1:1108:5727:20941 1:N:0:29
AAAGTCGAGGTGCCTAAAGTGGCAACCCAGACTCAGCATCCGGTTGGTGGTGTAGAGCTTCCTGTAGCCGCATGGCGTTCGTACTTAAATATGGAACTAACCATTCCAATTTTCGCTGTCTCTTATACACATCTCCGAGCCCACGAGACG
+
BBCCCFBCBCCBGGGGGGGGGGGHHHHGGHHGHHHHGGHHHGGGGGGGGGEFGHHHHHHHHGHHHHHHGGGGGGHHGGGGGGFHHHDGHHHHHEGGFHHHHHHHHHHHHHHHHHGGGGGGHHHHHHFGDGFHGHHHG?GGGGHGGGGGGC
@M02034:409:000000000-BFKT7:1:1108:15925:20942 1:N:0:29
AAAGTCGAGGTGCCTAAAGTGGCAACCCAGACTCATAATGAGGTTGGTGGTGTAGAGCTTCCTGTAGCCGCATGGCGTTCGTACTTAAATATGGAACTAACCATTCCAATTTTCGCTGTCTCTTATACACATCTCCGAGCCCACGAGACG
+
CCCCCFCCCCBBGGGGGGGGGGGHHHHGGHHGHHHHHHHHHHHHHHGGGGGFGHHHHHHHHHHHHHHHHGGGGGHHGGGGGEHHHHHHHHHHHGGHHHHHHHHHHHHHHHHHHHGGGGGHHGHHHHHHHHHHHHHHGGGCDGHGGGGGGG
@M02034:409:000000000-BFKT7:1:1108:7515:20947 1:N:0:29
AAAGTCGAGGTGCCTAAAGTGGCAACCCAGACTTATAAGGAGGTTGGTGGCGTAGAGCTTCCTGTAGCCGCATGGCGTTCGTACTTAAATATGGAACTAACCATTCCAATTTTCGCTGTCTCTTATACACATCTCCGAGCCCACGAGACG
+
?AAAAFAADD>>BGGGGFGGG1FGBCGA0GEGHDFFGHGHGE?EGHGAFABEEEEEHFHHHHHH1FBDGFE/EGGFE>EFE?BEFF21FFHGFGB1GGHH1CFFGGH22FFHHFEGGGGF22BF1F2BD1GBFFGHG/@@CC/FGCCGCA
@M02034:409:000000000-BFKT7:1:1108:14548:20949 1:N:0:29
AAAGTCGAGGTGCCTAAAGTGGCAACCCAGACTAATCATCAGGTTGGTGGTGTAGAGCTTCCTGTAGCCGCATGGCGTTCGTACTTAAATATGGAACTAACCATTCCAATTTTCGCTGTCTCTTATACACATCTCCGAGCCCACGAGACG
+
CBBCCFCCCCAAGGGGGGGFGGGHHHHGGHHGHHHHHHHHHHHHHHGGGGGGHHHHHHHHHHHHHHHHHGGGFGHHGGGGGFHHHHHFHHHHHGHHHHHHHHHHHHHHHHHHHHGGGGGHHHHHHHHHGHHHHHHGG?DGGGHGGGGGGG
@M02034:409:000000000-BFKT7:1:1108:27256:20957 1:N:0:29
AAAGTCGAGGTGCCTAAAGTGGCAACCCAGACTTCTAAGTCTGTTGGTGGTGTAGAGCTTCCTGTAGCCGCATGGCGTTCGTACTTAAATATGGAACTAACCATTCCAATTTTCGCTGTCTCTTATACACATCTCCG
+
BBBBBDAADBABGGGGGGGGFGGHHHHGGHHCHGFG5DFGGGGHHHEBA?EFADGFFF3EFGGHF5BFEDE0EGEAEEEFEECHCFG3GFFGF333BBGHEFDG3BF4BFFHE4>/?EEFDDFF444BBCD?FDD?<
@M02034:409:000000000-BFKT7:1:1108:18228:20958 1:N:0:29
AAAGTCGAGGTGCCTAAAGTGGCAACCCAGACTACGGCGGGTGTTGGGGGGG
+
BBBCCFCCBCBCGGGGGGGGGGGHHHHGGHHGHHHGGGGGE0E0?1B/>E-;
@M02034:409:000000000-BFKT7:1:1108:25783:20959 1:N:0:29
AAAGTCGAGGTGCCTAAAGTGGCAACCCAGACTAATAAGAATGTTGGTGGTGTAGAGCTTCCTGTAGCCGCATGGCGTTCGTACTTAAATATGGAACTAACCATTCCAATTTTCGCTGTCTCTTATACACATCTCCGAGCCCACGAGACG
+
AABABBABBDBBGGGGCFFGFGGHFCHGGGGGHHFHHFHCGGGHHHGGGGEFEFHGHHHHHHHFHGHFHEGEEFHHGGEGGGHHHHHFHHFHHHFFHHHFGHHHHHHHHGHHHHGEGGGFFBHHHHHFDCGHHHFFB/BD?ECC@/ADDD
@M02034:409:000000000-BFKT7:1:1108:5731:20961 1:N:0:29
AAAGTCGAGGTGCCTAAAGTGGCAACCCAGACTCAGCATCCGGTTGGTGGTGTAGAGCTTCCTGTAGCCGCATGGCGTTCGTACTTAAATATGGAACTAACCATTCCACTTTTCGCTGTCTCTTATACACATCTCCGAG
+
>3AA>BA3>>A>FGGFFDEBBFFGHHCEGHHGHBAGHHHHABCAAAEAAEBB1BF5FFF3EA5BB5DDFEE>EE?1>F/?A?FGFFGHF4G44BF3FGB3?B3BG?4B3BBEFFEEAFGHBB3F?GE33B?B?B2@DCC
@M02034:409:000000000-BFKT7:1:1108:14555:20965 1:N:0:29
AAAGTCGAGGTGCCTAAAGTGGCAACCCAGACTAATCATCAGGTTGGTGGTGTAGAGCTTCCTGTAGCCGCATGGCGTTCGTACTTAAATATGGAACTAACCATTCCAATTTTCGCTGTCTCTTATACACATCTCCGAGCCCACGAGACG
+
AAAA3DAABAA4FGGFFD4BDGFGHHGEGCFAGGFFHHHH5FGD3BEAAEFC1AF5FGDFGHHHFFFFHGE>E?FF0FGFFEHHGHHBFH4FGEFFBFBFGGEGF4B?4FDFHHEEGGGHHHGHEHGFHGDFGHHGDC/BBCGE@CG//<
@M02034:409:000000000-BFKT7:1:1108:7813:20965 1:N:0:29
AAAGTCGAGGTGCCTAAAGTGGCAACCCAGACTGCTGTGGGTGTTGGTGGTGTAGAGCTTCCTGTAGCCGCATGGCGTTCGTACTTAAATATGGAACTAACCATTCCAATTTTCGCTGTCTCTTATACACATCTCCGAGCCCACGAGACG
+
CCCCCFBCCCCCGGGGGGGGGGGHHHHGGHHGHHHHHHHHGGGGGHHGGGGGHHHHHHHHHHHHHHHHHGGEEGHHGGGGGGHHHHFGFHHHHHHHHHGFHHHHHHGHHGHHHHGGGGGHHGHHGHHHFFGHCGGHFFGGGGHGGGGGGF
@M02034:409:000000000-BFKT7:1:1108:15901:20970 1:N:0:29
AAAGTCGAGGTGCCTAAAGTGGCAACCCAGACTTCTCCTCAGGTTGGTGGTGTAGAGCTTCCTGTAGCCGCATGGCGTTCGTACTTAAATATGGAACTAACCATTCCAATTTTCGCTGTCTCTTATACACATCTCCGAGCCCACGAGACG
+
AAABAFBBBBAAFGFGGGFFBGFFHHHGGCHCHHHHGHHH3GH5GFEEFEECFFFGGEHFGGHHHFHHHGGGG11GFDEGG?2EGGHHHHHHHFFGGBFBGGBCHHBFGHFBFGEFGDEDD4GHGGFGGC?22GB??/<@CFGGCFG/D?
@M02034:409:000000000-BFKT7:1:1108:6482:20971 1:N:0:29
AAAGTCGAGGTGCCTAAAGTGGCAACCCAGACTAGTCAGGGGGTTGGTGGTGTAGAGCTTCCTGTAGCCGCATGGCGTTCGTACTTAAATATGGAACTAACCATTCCAATTTTCGCTGTCTCTTATACACATCTCCGAGCCCACGAGACG
+
BBBBBFBBBBAACGGGGGGFGGGHHHHFDAGFHHHHHHHHAFGGEECGGGGFGHHGHHHHHHHHHHGHHGGGGGHFGGGGFFHHHHGFGHFHHHBFFHGHHGHHHHHHEHFHHHGGGDFGHHHHHHFFFGFHHHHDDCGGCGFGGGGGGG
@M02034:409:000000000-BFKT7:1:1108:10085:20971 1:N:0:29
AAAGTCGAGGTGCCTAAAGTGGCAACCCAGACTAATAATTATGTTGGTGGTGTAGAGCTTCCTGTAGCCGCATGGCGTTCGTACTTAAATATGGAACTAACCATTCCAATTTTCGCTTCTCTTATACACATCTCCGAGCCCACGAGACGG
+
ABCCAFBBCCCCGGGGGGGFGGGHHHHGGHHGHHHGHHHHGFHHHHHGGGGGHHHHHHHHHHHHHHHHHGGEEGHHFGGGGGHHHHHHGHHHHHHHHHHHHHFGHHHFHGHHHHGGGHGHHHHHHHGHHHGHHHHGDFGGGHGGGGGGGG
@M02034:409:000000000-BFKT7:1:1108:7373:20971 1:N:0:29
AAAGTCGAGGTGCCTAAAGTGGCAACCCAGACTAAGAAGGAGGTTGGTGGTGTAGAGCTTCCTGTAGCCGCATGGCGTTCGTACTTAAATATGGAACTAACCATTCCAATTTTCGCTGTCTCTTATACACATCTCCGAGCCCACGAGACG
+
BBBBBFBBDBBBGGGGGGGGGGGHHHHGGHHGHHHHHHHHHHGGHHGFFGEFHHHFHHHHHHHHHHGHHGGEFGHHGGGGGA?GHHGGHHHHHHDGFHHHHHHHHHHHFGHHHHGGGGGHHFHHHHHHHFHHHHHHGGCGGGHGGCCGGG
@M02034:409:000000000-BFKT7:1:1108:8076:20971 1:N:0:29
AAAGTCGAGGTGCCTAAAGTGGCAACCCAGACTGCTAATAAGGTTGGTGGTGTAGAGCTTCCTGTAGCCGCATGGCGTTCGTACTTAAATATGGAACTAACCATTCCAATTTTCGCTGTCTCTTATACACATCTCCGAGCCCACGAGACG
+
AABBBFBBBBAACGGGGGGGGGGHGHHDGHAFGHHHHHHHHHHHGFGGGGEFHHHFGHHHHEGHHHHHHGGFEFHFEEGGGGFHHHHGHHFHHHGFFHBFGHHHHHHGDFGHHGEEGGGGFHHHHH4B?BFGGHFHG?@CGGHGGGGGGG
@M02034:409:000000000-BFKT7:1:1108:19710:20975 1:N:0:29
AAAGTCGAGGTGCCTAAAGTGGCAACCCAGACTCAGAATCATGTTGGTGGTGTAGAGCTTCCTGTAGCCGCATGGCGTTCGTACTTAAATATGGAACTAACCATTCCAATTTTCGCTTTCTCTTATACACATCTCCGAGCCCACGAGACG
+
3>A3A@3>DBABGFGFCFFFBGFHHHHGGFHGHHHF3DFHHHGGGHHAFGFFHFE55FGGHGHHGHFHHEG0EGHHG?FGGGBGHHDG3GHHHE33GBBFEGGHHHDGFGFHHBEFD/?FFGHFB?BF4F3GBDFBA??DGGHGG?CDDA
@M02034:409:000000000-BFKT7:1:1108:26531:20976 1:N:0:29
AAAGTCGAGGTGCCTAAAGTGGCAACCCAGACTATTAATCAGGTTGGTGGTGTAGAGCTTCCTGTAGCCGCATGGCGTTCGTACTTAAATATGGAACTAACCATTCCAATTTTCGCTGTCTCTTATACACATCTCCGAGCCCACGAGACG
+
BBBBBFABDBBBGGGGGGGFGGGFHHHGGHHGHHHHHHHHHHHHHHGGGGEFGHHBGHHHGHHHFGHFHFCEGGHHGFGGGGHHHHHFHHFHHHGFFHHHHHFHHHHFHHHHHFGFGGGGHGHHHHGHBGFHHHFHG<@@FFGGFFGDGG
@M02034:409:000000000-BFKT7:1:1108:3094:20979 1:N:0:29
AAAGTCGAGGTGCCTAAAGTGGCAACCCAGACTGAGCAGACGGTTGGTGGTGTAGAGCTTCCTGTAGCCGCATGGCGTTCGTACTTAAATA
+
BBBBAB>>DDAAGGGGGGGGGGGHHHHGGGCFH333BEFCA2EEFAE11?E1ABGDGDDGDBGBF5A531E@EEG1E1>F1>BGEEDGHFB
@M02034:409:000000000-BFKT7:1:1108:18000:20984 1:N:0:29
AAAGTCGAGGTGCCTAAAGTGGCAACCCATACTAATACTCAGGTTGGTGGTGTAGAGCTTCCTGTAGCCGCATGGCGTTCGTACTTAAATATGGAACTAACCATTCCAATTTTCGCTGTCTCTTATACACATCTCCGAGCCCACGAGACG
+
BBBBBFBBBBAAGGGGGGGGGGGHHGHGDGHFHHHHHHHHHHGGHHGBFGEFHHHHHHHHHHHHHHHHHGGGGGHHGEGGFEGHGHHGHHGHHHHHHHHHHHHHHHHFHGHHHHGGGGFHHHHHFHHHFHHHHHHFG?GGGGHGGGGGGG
@M02034:409:000000000-BFKT7:1:1108:20526:20986 1:N:0:29
AAAGTCGAGGTGCCTAAAGTGGCAACCCAGACTTGTAAGAATGTTGGTGGTGTAGAGCTTCCTGTAGCCGCATGGCGTTCGTACTTAAATATGGAACTAACCATTCCAATTTTCGCTGTCTCTTATACACA
+
AAA1>DAA1D>A1GFFGGFBFGCFHFHGCAAFFGH1F2GFDFDFGBFFGGCF/FBBGHHHFHFHGB2BGC?/EEHA>BE//?FA>F2FGG2B@D1BFGFFBHHHGEGDGFFHHGC/?<?12BGGDG2BB1F
@M02034:409:000000000-BFKT7:1:1108:22740:20989 1:N:0:29
AAAGTCGAGGTGCCTAAAGTGGCAACCCAGACTGCGGGTTTG
+
?AAAA3AA@AA>EGBF1GEFGCCC10FAGFCGFHBEEGA//E
@M02034:409:000000000-BFKT7:1:1108:7487:20989 1:N:0:29
AAAGTCGAGGTGCCTAAAGTGGCAACCCAGACTGCGAATCAGGTTGGTGGTGTAGAGCTTCCTGTAGCCGCATGGCGTTCGTACTTAAATATGGAACTAACCATTCCAATTTTCGCTGTCTCTTATACACATCTCCGAGCCCACGAGACG
+
CCCCCFABCCCCGGGGGGGFGGGHHHHGGHHGHHHGGGGGHHHHHHGGGGGFHHHHHHHHHHHHHHGHHGGGGGHHGGGGGGFHHHHHHHHHHHHHHHHHHHHHHHHHGHHHHHGGGGGHHHHHHHFHHFFHHHHHGCGGGGHGGFGDGG
@M02034:409:000000000-BFKT7:1:1108:22043:20990 1:N:0:29
AAAGTCGAGGTGCCTAAAGTGGCAACCCAGACTACTAAGCAGGTTGGTGGTGTAGAGCTTCCTGTAGCCGCATGGCGTTCGTACTTAAATATGGAACTAACCATTCCAATTTTCGCTGTCTCTTATACACATCTCCGAGCCCACGAGACG
+
BBBBBFBBBBBBGGGGGGGFGGGHHHHGGHHGHHHHHHHHHGHGGHGGGGFFHHHHHHHHHHHHHHGHHGGGGGHHGGGGGFHHHHHHHHHHHHHGGHHHHHHHHHGHHHHHHGGGGGGGHHHHHHFHFHHHHHHFGGGCFGHGGGGGGG
@M02034:409:000000000-BFKT7:1:1108:7367:20991 1:N:0:29
AAAGTCGAGGTGCCTAAAGTGGCAACCCAGACTAAGAAGGGGGTTGGTGGTGTAGAGCTTCCTGTAGCCGCAT
+
A3AA>@A>@>AAGGGD4BGD5GFHHGCEGHHFHFFHFHHG2AAA0AE111FAFFGG55B35B5@B5F5@EE>E
@M02034:409:000000000-BFKT7:1:1108:19719:20991 1:N:0:29
AAAGTCGAGGTGCCTAAAGTGGCAACCCAGACTCAGAATCATGTTGGTGGTGTAGAGCTTCCTGTAGCCGCATGGCGTTCGTACTTAAATATGGAACTAACCATTCCAATTTTCGCTGTCTCTTATACACATCTCCGAGCCCACGAGACG
+
CCCCCFBCCCCCGGGGGGGGGGGHHHHGGHHGHHHHHGHHHHHHHHHGGGGGHHHHHHHHHHHHHHHHHGGEEGHHGGGGGGHHHHHHHHHHHHHHHHHHHHGHHHGHHHHHHHGGGGGHHHHHHHHHGHHHHHHHGFGGGGHGGGGGGG
@M02034:409:000000000-BFKT7:1:1108:3424:20994 1:N:0:29
AAAGTCGAGGTGCCTAAAGTGGCAACCCAGACTTCGACTTCGGTTGGTGGTGTAGAGCTTCCTGTAGCCGAATGGCGTTCGTACTTAAATATGGAACTAACCATTCCAATTTTCGCTGTCTCTTATACACATCTCCGAGCCCACGAGACG
+
BAABBFBBBBAAGGGGGFGFGGGHHHHGFGHGHHHGGGGEHGGGGGGGGGEFFGHHHHHHHHHHHHHHFGGGGHHHGEGFFFGHHHGFGHFGHHFGHFEFHHFHHHFGHHHHHGGGGCFDGHHHHHGHFHGHFGGHC@D?D/GFDCGGG?
@M02034:409:000000000-BFKT7:1:1108:15601:20999 1:N:0:29
AAAGTCGAGGTGCCTAAAGTGGCAACCCAGACTACGAATAAGGTTGGTGGTGTAGAGCTTCCTGTAGCCGCATGGCGTTCGTACTTAAATATGGAACTAACCATTCCAATTTTCGCTGTCTCTTATACACATCTCCGAGCCCACGAGACG
+
BBBBBFABBBABGGGGGGGFGGGHHGHGGHHGHHHGGHGGAGDDBGEEFGGGHHHHHFHHHHHHHHFGFGG>EEHGGGGGFEFHHHHEGHHHHH3FGHHHFGHGGDEBHGHHHHGGGGFHFHHHGHFHHGHGHHHHG?CCFGHGGGC<AD
@M02034:409:000000000-BFKT7:1:1108:7228:21002 1:N:0:29
AAAGTCGAGGTGCCTAAAGTGGCAACCCAGACTAATAAGCATGTTGGTGGTGTAGAGCTTCCTGTAGCCGCATGGCGTTCGTACTTAAATATGGAACTAACCATTCCAATTTTCGCTGTCTCTTATACACATCTCCGAGCCCACGAGACG
+
AABBBFBAAD>AGGGGGGGGGFGHHHHGGHHGGGHHHHHHHHHHHHHGGGEFGHHFGHHHHHHHHHHHHGGGGGHHGEGFFFGHHHGGFGGGHFEFGG@GHHHHHHHHHHHHHHGGGGGHHHHHGHEGHHGHHHHFGDGGGGHGGCGDGG
@M02034:409:000000000-BFKT7:1:1108:17189:21002 1:N:0:29
AAAGTCGAGGTGCCTAAAGTGGCAACCCAGACTACTGCTTCGGTTGGTGGTGTAGAGCTTCCTGTAGCCGCATGGCGTTCGTACTTAAATATGGAACTAACCATTCCAATTTTCGCTGTCTCTTATACACATCTCCGAGCCCACGAGACG
+
CCCCCFBBBCBBGGGGGGGGGGGHHHHGGHCGHHHH3EFFB2EGGGEAF1FEFFGB55FG5GFHHBGHGDE>EECEEEFGGA2GGGH@DGHGFF3BFGHHE03F3EGBBFGHHH/EGD<GGHHGFF3?FG22BGFFF>/BFFHGG?FGGA
@M02034:409:000000000-BFKT7:1:1108:27905:21002 1:N:0:29
AAAGTCGAGGTGCCTAAAGTGGCAACCCAGACTAATAGGAATGTTGGTGGTGTAGAGCTTCCTGTAGCCGCATGGCGTTCGTACTTAAATATGGAACTAACCATTCCAATTTTCGCTGTCTCTTATACACATCTCCGAGCCCACGAGACG
+
CCCCCFCCCCBCGGGGGGGGGGGHHHHGGHHGHHHHHHHHHHHHHHHEFGGFHHHGHHHHHGHHHHHHHGGGGGHGGEGGGEHHHHHHHHHHHHGHHHHHHHGHHHHHHHHHHHGFGGGHHHHHHHHHGHHHGHHFFCGGGGHGGGCGGG
@M02034:409:000000000-BFKT7:1:1108:23050:21003 1:N:0:29
AAAGTCGAGGTGCCTAAAGTGGCAACCCAGACTGGGGGGGTGGTTGGTGGTGTAGAGCTTCCTGTAGCCGCATGGCGTTCGTACTTAAATATGGAACTAACCATTCCAATTTTCGCTGTCTCTTATACACATCTCGAGCCCACGAGACGG
+
CCCCCFCCCCBCGGGGGGGGGGGHHHHGGHHGHHHHGGGGDDGGGGGGGGGGGGGFGGGGGGGGGGGGGGGBDFFFFFFFFFFFFFFBFFFFFFFFFFFFFFFFFFFFFFFFFFFFFFFFFFFFFFFFEFEFFFFFFFFFFFFFFFFFFD
@M02034:409:000000000-BFKT7:1:1108:7025:21005 1:N:0:29
AAAGTCGAGGTGCCTAAAGTGGCAACCCAGACTGGGGGGTTGGTTGGTGGTGTAGAGCTTCCTGTAGCCGCATGGCGTTCGTACTTAAATATGGAACTAACCATTCCAATTTTCGCTGTCTCTTATACACATCTCCGAGCCCACGAGACG
+
BABBBFBBBBAAGGGGGGGGGGGHGHHGGHHGHHGHGGGGEGGGHGGGGFDFGFHHHHHHHHHHGHHHHGGCGGHHGGGGGGGHHHHGHHHHHGFFFHHGFHHHHHHHHHHHHHGGGGGFGFGGGGGGFGGGGGGGG?CGGGFFFFFDFF
@M02034:409:000000000-BFKT7:1:1108:23947:21006 1:N:0:29
AAAGTCGAGGTGCCTAAAGTGGCAACCCAGACTACGAATAATGTTGGTGGTGTAGAGCTTCCTGTAGCCGCATGGCGTTCGTACTTAAATATGGAACTAACCATTCCAATTTTCGCTGTCTCTTATACACATCTCCGAGCCCACGAGACG
+
CBCCCFABDBBBGGGGGGGGGGGHHHHGGHHGHFGAEFGFDFGGGHHFE?EFFDGDGFDGGHHHFGGFFGF>EFHFFEEGEEBFGFHGFHHFHH3FGGHHGFFGFFFF?FFHGD><FE?FGHHHFFFFHFFFHHHFG/<@BFEG/><CDA
@M02034:409:000000000-BFKT7:1:1108:19666:21016 1:N:0:29
AAAGTCGAGGTGCCTAAAGTGGCAACCCAGACTGCTCCTGCGGATGGTGGTGTAGAGCTTCCTGTAGCCGCATGGCGTTCGTACTTAAATATGGAACTAACCATTCCAATTTTCGCT
+
CCCCBFCCCCABGGGGGGGGGGGHHHHGGHHGHFCGDBGHEE222ECBFEFF13F5D53FDGHH5555@>E0BEG1>>>C?12??FH3FGHEF333B?GH303F?4F44B3FD?</?
@M02034:409:000000000-BFKT7:1:1108:14339:21019 1:N:0:29
AAAGTCGAGGTGCCTAAAGTGGCAACCCAGACTGGTGCGGGGGTTGGTGGTGTAGAGCTTCCTGTAGCCGCATGGCGTTCGTACTTAAATATGGAACTAACCATTCCAATTTTCGCTGTCTCTTATACACATCTCCGAGCCCACGAGACG
+
BCCCCFBABCAAGGGGGGGGGGGHHHHGFHFFHGEAGDGGGGGEEGGGGGEF?FHEHHHHFGHHDFGFHEGGEGHHGECGGGCCHHH?FGDGFE<BFHHHHGFHHHHHGHGHHFGGGGDFHHHHHHGGHHGHHBGHFCGGCGEGC@@DF?
@M02034:409:000000000-BFKT7:1:1108:16449:21020 1:N:0:29
AAAGTCGAGGTGCCTAAAGTGGCAACCCAGACTAAGAATCCGGTTGGTGGTGTAGAGCTTCCTGTAGCCGCATGGCGTTCGTACTTAAATATGGAACTAACCATTCCAATTTTCGCTGTCTCTTATACACATCTCCGAGCCCACGAGACG
+
CCCCCFCCCCABGGGGGGGGGGGHHHHGGHHGHG3FH5GH3EEFGGGEGGFFGHHHHHHHHHHHHHHHHGGGGGHHGGGGGFHHHHHHHHHHHHHHGHHHHHHHHHHHGHHHHGGGGGGHGHHHHHHHHHGHHHHHGCGGGGHGGGGGGA
@M02034:409:000000000-BFKT7:1:1108:19648:21023 1:N:0:29
AAAGTCGAGGTGCCTAAAGTGGCAACCCAGACTGCTCCTGCGGTTGGTGGTGTAGAGCTTCCTGTAGCCGCATGGCGTTCGTACTTAAATATGGAACTAACCATTCCAATTTTCGCTGTCTCTTATACACATCTCCGAGCCCACGAGACG
+
B?ABBFBB@DBBGGGGGGGGGGGHHHHGGHHGHHGHHHHHGGGGGGGGGGFFHHHHHHHHHHHHHHHHHGGGGGHHGGGGGGHHHHHGGHHHFHHHGGHHHHHHHHHHHHHHHGGGGGGGHHHHFHGHGHFHGHHHGG?CDCGGGGGGG?
@M02034:409:000000000-BFKT7:1:1108:21871:21030 1:N:0:29
AAAGTCGAGGTGCCTAAAGTGGCAACCCAGACTCCGGCTGCTGTTGGTGGTGTAGAGCTTCCTGTAGCCGCATGGCGTTCGTACTTAAATATGGAACTAACCATTCCAATTTTCGCTGTCTCTTATACACATCTCCGAGCCCACGAGACG
+
ABBABFBBBBAAFGGGGGGGGCGHHHHEFHHGHGFE22AAAFG5BBAFGGEFAGHDEHHHFHHGABGDHGGGEEHHGGGGGGGGGFH@FGFGFHBFGHFHHHHHHHHHDGHHGHGGGDC?GFFFFH2GGHFHHGGHGCCGGGEFG?CAFA
@M02034:409:000000000-BFKT7:1:1108:19258:21040 1:N:0:29
AAAGTCGAGGTGCCTAAAGTGGCAACCCAGACTAATCAGAATGTTGGTGGTGTAGAGCTTCCTGTAGCCGCATGGCGTTCGTACTTAAATATGGAACTAACCATTCCAATTTTCGCTGTCTCTTATACACATCTCCGAGCCCACGAGACG
+
CCCCCFBCCCABGGGGGGGGGGGHHHHGGHHGHHGHHHHFHHHHHHHGGGEFGHHHHHHHHHHHHHHHHGGGEGHHGGGGGFFHHHGGHHHHGHHHHHHHHHHHHHHHGHHHHHGGGGGHHGHHHHGHHHGHHHHHGDGGGGHGGCGGDD
@M02034:409:000000000-BFKT7:1:1108:26731:21045 1:N:0:29
AAAGTCGAGGTGCCTAAAGTGGCAACCCAGACTAAGAATGATGTTGGTGGTGTAGAGCTTCCTGTAGCCGCATGGCGTTCGTACTTAAATATGGAACTAACCATTCCAATTTTCGCTGTCTCTTATACACATCTCCGAGCCCACG
+
CCCCCFABBCBBGGGGGGGGGGGHHHHGGHH2EDFGGEGFHGGHFHEEC?EEF3F5FDGHBGGGH5FFEEG0EEFCEEEFFBEFFHE3BGHBFF33FGHHCG3FF4FB4DBGD4EEFD<FFFFB?FFEE3DFHHG2C?/@@FA/<
@M02034:409:000000000-BFKT7:1:1108:3016:21045 1:N:0:29
AAAGTCGAGGTGCCTAAAGTGGCAACCCAGACTCCTGCGACTGTTGGTGGTGTAGAGCTTCCTGTAGCCGCATGGCGTTCGTACTTAAATATGGAACTAACCATTCCAATTTTCGCTGTCTCTTATACACATCTCCGAGCCCACGAGACG
+
3AAABFBAAA>ABGGFGGGFFGFFGDHECGFECFHFHHGCEGGHHGGEGEEFFFGGHHHHF3FHHFFFFEEEEEFBEEFF?EBCGFGDHHFHHFFHGHHGECGGGFGHGGGHHFFAFFGGHHFHGGFGFHFEBGFFGGGGCEHGC/@EDE
@M02034:409:000000000-BFKT7:1:1108:20960:21046 1:N:0:29
AAAGTCGAGGTGCCTAAAGTGGCAACCCAGACTTCGCCGCAGGTTGGTGGTGTAGAGCTTCCTGTAGCCGCATGGCGTTCGTACTTAAATATGGAACTAACCATTCCAATTTTCGCTGTCTCTTATACACATCTCCGAGCCCACGAGAC
+
BBBBBFBBBBBBGGGGGFGGGGGHHHHGGHHGH55B22E22EEHHHGGGGEFGHHHHHHHHHHHHHHHHGGGGGHGGGGGGGGHHHHGGHHHHHFEGFFGHHHHHHFHBGHHHGGGGGGGHGHHFGFHGHFHHHGGGGFC@FHGGCCGG
@M02034:409:000000000-BFKT7:1:1108:4308:21046 1:N:0:29
AAAGTCGAGGTGCCTAAAGTGGCAACCCAGACTGAGCAGAAGGTTGGTGGTGTAGAGCTTCCTGTAGCCGCATGGCGTTCGTACTTAAATATGGAACTAACCATTCCAATTTTCGCTGTCTCTTATACACATCTCCGAGCCCACGAGACG
+
CCCCCFCCCCBBGGGGGGGGGGGHHHHGGHHGHHGHHGHHHHHHGHGGGGGGHHHGHHHHGHHHHBGFHGGGGGHAGE@FFEFGHHG3GHHHHGDDGHHHHHFHHFHFFHHHHGEGGGGHHHHHEHHHHGGHHHHHGGCF@FGGGGG?AA
@M02034:409:000000000-BFKT7:1:1108:23356:21054 1:N:0:29
AAAGTCGAGGTGCCTAAAGTGGCAACCCAGACTGATAAGCAGGTTGGTGGTGTAGAGCTTCCTGTAGCCGCATGGCGTTCGTACTTAAATATGGAACTAACCATTCCAATTTTCGCTGTCTCTTTTACACATCTCCGAGCCCAC
+
BBBBBFBBBBABGGGGGFGGGGGHHHHGGHC2EHBFGDGBGCGGGGEA2EGEFDF5AADG5FGHGDAB3AE>EEC1E?>FAB2?BGHD3FGBFH33BBGG303BF?F4?FEHGB/<EE<FFFFE4B32BGB?GDG2A/>>BG/F
@M02034:409:000000000-BFKT7:1:1108:16801:21066 1:N:0:29
AAAGTCGAGGTGCCTAAAGTGGCAACCCAGACTACGCCTTCGGTTGGTGGTGTAGAGCTTCCTGTAGCCGCATGGCGTTCGTACTTAAATATGGAACTAACCATTCCAATTTTCGCTGTCTCTTATACACATCTCCGAGCCCACGAGACG
+
BBBBBFAADDAAGGGGGGGGGGGHHHHGGHHGHGHGGGHGHHGGGGGFEGEFGHHHHHHHHHHHHHGHHGGGGGHHGGGGGGGHHGGFGHHHHHGHHGGGHHHHGHHGHHHHHHGGGGGHHHHHHHFHHHHHHHGHGFGGGGHGGGGGGG
@M02034:409:000000000-BFKT7:1:1108:12275:21068 1:N:0:29
AAAGTCGAGGTGCCTAAAGTGGCAACCCAGACTAATAGTACTGTTGGTGGTGTAGAGCTTCCTGTAGCCGCATGGCGTTCGTACTTAAATATGGAACTAACCATTCCAATTTTCGCTGTCTCTTATACACATCTCCGAGCCCACGAGACG
+
CBCCCFCCBCBBGGGGGGGGGGGHHHHGGHHGHHHHGHHHHHHHHHHGGGGFFHHGHHHHHHHHHHHGHGGGGGHGGFGGGGHHHHHGHHHHHFDEGHHHHHGHHHHHHGHHHFGGGGGGHHHHHHHHGHGHHHHHGGGGGFGGGGGFGG
@M02034:409:000000000-BFKT7:1:1108:4328:21069 1:N:0:29
AAAGTCGAGGTGCCTAAAGTGTCAACCCAGACTCAGAAGGAGGTTGGTGGTGTAGAGCTTCCTGTAGCCGCATGGCGTTCGTACTTAAATATGGAACTAACCATTCCAATTTTCGCTGTCTCTTATACACATCTCCGAGCCCACGAGAC
+
ABBAADAABBBBFGGGGGGGFGHHGHHGFGGGFGGHGFFH2GEEHHGGGGAFHHHGHHHGHHHHHHHHFGFEGGHHGGGEGGHHHHFFFHHHHBFFGHGGGHHHHHEGFHHHHHGG?EFHEHHGGHGGFHFHHHGGDC@CGGEFGCGGG
@M02034:409:000000000-BFKT7:1:1108:12093:21070 1:N:0:29
AAAGTCGAGGTGCCTAAAGTGGCAACCCAGACTCCGTCTTCTGTTGGTGGTGTAGAGCTTCCTGTAGCCGCATGGCGTTCGTACTTAAATATGGAACTAACCATTCCAATTTTCGCTGTCTCTTATACACATCTCCGAGCCCACGAGACG
+
BCCCCFBBBBABGGGGGGGGGGGHHHHGGHHGHGHGHHHGHHHHHHHGGGGGHHHHHHHHHHHHHHHHHGGGGGHHGGGGGGFHHHHGHHGHHHGHHHHHHHGHHHHFHHHGHFGGGGGFHHHHFHHHGGFHFGFGGGGGGGHGGGGGGG
@M02034:409:000000000-BFKT7:1:1108:25126:21071 1:N:0:29
AAAGTCGAGGTGCCTAAAGTGGCAACCCAGACTGCGAATCAGGTTGGTGGTGTAGAGCTTCCTGTAGCCGCATGGCGTTCGTACTTAAATATGGAACTAACCATTCCAATTTTCGCTGTCTCTTATACACATCTCCGAGCCCACGAGACG
+
CCCCCFBBCBBBGGGGGGGGGGGHHHHGGHHGHHHGGGGGHHHHHHGGGGGFHHHHHHHHHHHHHHHHHGGGGGHHGGGGGGHHHHHHFHHHHHHHHHHHHHHHHHGHHHHHHHGGGGGHHHHHFHGHGHFHHHHHGGGGGGHGGGGDGG
@M02034:409:000000000-BFKT7:1:1108:22492:21075 1:N:0:29
AAAGTCGAGGTGCCTAAAGTGGCAACCCAGACTAGTTGTATTGTTGGTGGTGTAGAGCTTCCTGTAGCCGCATGGCGTTCGTACTTAAATATGGAACTAACCATTCCAATTTTCGCTGTCTCTTATACACATCTCCGAGCCCACGAGACG
+
BBCCCFBCCCBCGGGGGGGGGGGHHHHGGHHGHFFHHHHCFFFHHHFACEEFEGGBGGFHBGHHHHGFFFGAEFHAEEEGE??GGGFFHHHHHF33FGFGC13FD?E4BFEGF?EEGEEDFDFFFEGDHBFBGGH2D/DDGGGGGGGGCD
@M02034:409:000000000-BFKT7:1:1108:15966:21079 1:N:0:29
AAAGTCGAGGTGCCTAAAGTGGCAACCCAGACTCCTAATAAGGTTGGTGGTGTAGAGCTTCCTGTAGCCGCATGGCGTTCGTACTTAAATATGGAACTAACCATTCCAATTTTCGCTGTCTCTTATACACATCTCCGAGCCCACGAGACG
+
BBBBBFBBDDABFGGGFGGGGGGFHAG?AEHGHGHHHHHFGGFGGBEEFGEAGHHGFHHHHGHFHHHHHGGGEFHHGEGFEGFHHHGFFHGHHGHHHH3FHHGGGHHHGHHHGHGGGGEHHGHHHHFFHHFHFHFFFC@DGEHGGC?EDG
@M02034:409:000000000-BFKT7:1:1108:18186:21079 1:N:0:29
AAAGTCGAGGTGCCTAAAGTGGCAACCCAGACTAATAATGATGTTGGTGGTGTAGAGCTTCCTGTAGCCGCATGGCGTTCGTACTTAAATATGGAACTAACCATTCCAATTTTCGCTGTCTCTTATACACATCTCCGAGCCCACGAGACG
+
CCCCCFCBBBACGGGGGGGGGGGHHHHGGHHGHHHHHHHHHHHHGHHGGGGFHHHHHHHHHHHHHHHHHGGGGGHHGGGGGEFGHHHHHHHHHHHHHHHHHHHHHHHGHHHHHHGGGGGHHHHHHHHHHHFHHHHGGGGGGGHGGGGGGG
@M02034:409:000000000-BFKT7:1:1108:21786:21082 1:N:0:29
AAAGTCGAGGTGCCTAAAGTGGCAACCCAGACTGGGGAGAATGTTGGTGGTGTAGAGCTTCCTGTAGCCGCATGGCGTTCGTACTTAAATATGGAACTAACCATTCCAATTTTCGCTGTCTCTTATACACATCTCCGAGCCCACGAGACG
+
BCCBBFCCCCBBGGGGGGGFGGGHHHHGGHHGGHHHGGGGHHHHHHHEFGEFGHHHHHHGHGHHHHHHGGG@FGHHGGGGGFHHHHHGHHGHHHHHHHHGHHHHHHHGHHHHHHGGGGGHHGHHFHGHFGFHHHHFECGGGGHGGGGGGG
@M02034:409:000000000-BFKT7:1:1108:12095:21089 1:N:0:29
AAAGTCGAGGTGCCTAAAGTGGCAACCCAGACTCCGTCTTCTGTTGGTGGTGTAGAGCTTCCTGTAGCCGCATGGCGTTCGTACTTAAATATGGAACTAACCATTCCAATTTTCGCTGTCTCTTATACACATCTCC
+
A@AA>B>>>AA1BBD1BFFGFFCHHHHGGCFCBACAAFFBGFGDFGHEEFE//BFG1FGH1GEFF22BAAE/??F>/>EFEEHHFGDEEGFFGFFDBG111FGGH2E2FDHHHG?<<EEBGBFGFG2BBFFHCB>B
@M02034:409:000000000-BFKT7:1:1108:23598:21096 1:N:0:29
AAAGTCGAGGTGCCTAAAGTGGCAACCCAGACTACTAAGAATGTTGGTGGTGTAGAGCTTCCTGTAGCCGCATGGCGTTCGTACTTAAATATGGAACTAACCATTCCAATTTTCGCTGTCTCTTATACACATCTCCGAGCCCACGAGACG
+
BBBBBFABDBAAGGGGGGGGGCGGGHHGGHFGHHGGFFBFGGHHGGHEEGFFGHHHHHHHHFHHHHHHHGGEEGHHGGGGG?FHHHHFGHGHHBFGFHHHHHGHHHHGFFHHHHGGGGGHHHHHHHGHHGHHHHHGG@FGGGHGGGGGGA
@M02034:409:000000000-BFKT7:1:1108:6517:21096 1:N:0:29
AAAGTCGAGGTGCCTAAAGTGGCAACCCAGACTAATCCGAAGGTTGGTGGTGTAGAGCTTCCTGTAGCCGCATGGCGTTCGTACTTAAATATGGAACTAACCATTCCAATTTTCGCTGTCTCTTATACACATCTCCGAGCCCACGAGACG
+
CCCCCBABCDABGGGGGFGGGGGHHHHGGHHGH3AFF5A2AAEGEGA1A1EAAAF5A5FE5BBAGAGD3EEEFE11>BEFE>BFEFH334FEG333BFFH303B?4FEFGFHFEEGGG/FHFFFFFFHFFGCFHFG/@DC?FHF?@DGGF
@M02034:409:000000000-BFKT7:1:1108:18196:21097 1:N:0:29
AAAGTCGAGGTGCCTAAAGTGGCAACCCAGACTAATAATGATGTTGGTGGTGTAGAGCTTCCTGTAGCCGCATGGCGTTCGTACTTAAATATGGAACTACCCATTCCAATTTTCGCTGTCTCTTCTACACATCTCCGAGCCCACG
+
AAAAAF?ADDAAGFGGF1FFFGGHGHFFGHHGHCHCFHFH2GHGGFHEGG/FGFFFGFHHFFFHFDBGHGCEEEHHGGGGGGFHFG2@1GFHGGDFFGF1BF1FGFE2BFHHED>EEFG1GGHF1B2BBBDGCGDBE/>/B/GF@
@M02034:409:000000000-BFKT7:1:1108:22999:21097 1:N:0:29
AAAGTCGAGGTGCCTAAAGTGGCAACCCAGACTCCGGAGGAGGTTGGTGGTGTAGAGCTTCCTGTAGCCGCATGGCGTTCGTACTTAAATATGGAACTAACCATTCCAATTTTCGCTGTCTCTTATACACATCTCCGAGCCCACGAGACG
+
CCBCCFABBCBCGGGGGGGGGGFHHHHGGHHGHHHGGGGGGDGGGHGGGGGGHHHFHHHHHHHHHHHHHGGEEGHHGGGGGGHHHHHFHHHHHHHHFHHHHHHHHHGHHHHHHHGGGGGGHHHHHHGHHHFGHHHHGC@CGGHGGGGGGG
@M02034:409:000000000-BFKT7:1:1108:12208:21102 1:N:0:29
AAAGTCGAGGTGCCTAAAGTGGCAACCCAGACTAAGAATCAGGTTGGTGGTGTAGAGCTTCCTGTAGCCGCATGGCGTTCGTACTTAAATATGGAACTAACCATTCCAATTTTCGCTGTCTCTTCTACACATCTCCGAGCCCACGAGAC
+
BABBAFB33AABFGGFGGGGGGGGHHHGCGFEHG3AFGFHFDGDGFEE2EEFBBB5AFEGEFBFF5FDFFG>EEFE?EEF1BFGFFEGBGH4FG3FGHF3B03BFF4B4BGEH?E?E?EGHHHH3BDF1B1FG1?B/B@/@A//<CDGF
@M02034:409:000000000-BFKT7:1:1108:5531:21123 1:N:0:29
AAAGTCGAGGTGCCTAAAGTGGCAACCCAGACTCGGGATATGGTTGGTGGTGTAGAGCTTCCTGTAGCCGCATGGCGTTCGTACTTAAATATGGAACTAACCATTCCAATTTTCGCTGTCTCTTATACACATCTCCGAGCCCACGAGACG
+
BBCCAFBCCCBCGGGGGGGGGGGHHHHGGHHGHHGFGEGHHHHGHGGFFGFGGHHHFHHHHHHHHHHHHFGFFGHHGGGGGFHHHHHHHHHHHHHFHGHFGHGGHFFHHHHHHHGGGGGHHHHHGHGHGFHFHHFHFBCFGGHGGGGGGG
@M02034:409:000000000-BFKT7:1:1108:19591:21127 1:N:0:29
AAAGTCGAGGTGCCTAAAGTGGCAACCCAGACTGCGACTCCTGTTGGTGGTGTAGAGCTTCCTGTAGCCGCATGGCGTTCGTACTTAAATATGGAACTAACCATTCCAATTTTCGCTGTCTCTTATACACATCTCCGAGCCCACGAGACG
+
CCCCCFBBBCAAGGGGGGGGGGGHHHHGGHHGHHHGGGGGHHHHHHHGGGGFGHHHHHHHHHHGHHHGHGGGGGHHGGGGGFHHHHHBGHHHHHHGGHHHHHHHHHHHHHHHHFEGGGGHHHHHHHHHGHHHHHHGGCGCGGHGGGF?DD
@M02034:409:000000000-BFKT7:1:1108:14526:21128 1:N:0:29
AAAGTCGAGGTGCCTAAAGTGGCAACCCAGACTTCTTCGGTGGTTGGTGGTGTAGAGCTTCCTGTAGCCGCATGGCGTTCGTACTTAAATATGGAACTAACCATTCCAATTTTCGCTGTCTCTTATACACATCTCCGAGCCCACGAGACG
+
BBCCCFCCCCCCGGGGGGGGGGGHHHHGGHHGHHHHHHHGFEGFGGGEGGEGHHHHHHHHHHHHHHHHHGGGGGHHGGGGGFFHHHHHHHHHHHGHHHHHHHHHHHGHHHHHHHGGGGGHHHHHHHHHGHHHHHHHGGGGGGFGGFGGGG
@M02034:409:000000000-BFKT7:1:1108:15356:21128 1:N:0:29
AAAGTCGAGGTGCCTAAAGTGGCAACCCAGACTAAGGATGGGGTTGGTGGTGTAGAGCTTCCTGTAGCCGCATGGCGTTCGTACTTAAATATGGAACT
+
AA>A>DA1A1A1BGGDG1AAFGCAGCEEEHHGFHBGFHHCFHGEEAEGGGA/ABF2AFFG11EBGAEGFEE/E?CHEEE>EEHHHEEG1BGFFFBBFH
@M02034:409:000000000-BFKT7:1:1108:20939:21141 1:N:0:29
AAAGTCGAGGTGCCTAAAGTGGCAACCCAGACTGTTCTTGGTGTTGGTGGTGTAGAGCTTCCTGTAGCCGCATGGCGTTCGTACTTAAATATGGAACTAACCATTCCAATTTTCGCTGTCTCTTATACACATCTCCGAGCCCACGAGACG
+
CCCCCFCCCCCCGGGGGGGGGGGHHHHGGHHGHHHHHHHHHHGHGHHGGGFFHHHGHGHHHHHHHHHHHGF?EGHHGGGGGGHHHHHHHHHHHHGHFFGHHHHHFHFHHHHHHHGGGGGHHGHHHHHHHHGHHHHHG@@DGGHGGCCGGG
@M02034:409:000000000-BFKT7:1:1108:27263:21144 1:N:0:29
AAAGTCGAGGTGCCTAAAGTGGCAACCCAGACTATTGGGACTGTTGGTGGTGTAGAGCTTCCTGTAGCCGCATGGCGTTCGTACTTAAATATGGAACTAACCATTCCAATTTTCGCTGTCTCTTATACACATCTCCGAGCCCACGAGACG
+
AABBAFBBB@ABGGGGFGGFGGGHHHHGGHGGHHHGHHHHHHHGFHHEFGEGHHHGHHGHHHHHGHHHHGGCGGHHGGGGGGHHHHHFEGGGHGGFFHFBFHGHHGEHHHHHHEGGGGGHHHHHHHGHHHBF?BB2C/>@FFFG?FCGGC
@M02034:409:000000000-BFKT7:1:1108:3881:21152 1:N:0:29
AAAGTCGAGGTGCCTAAAGTGGCAACCCAGACTTCGCA
+
BBABBFBBBBBBGGGGGGGGGGGGHHHGGHHGHHH22A
@M02034:409:000000000-BFKT7:1:1108:6773:21157 1:N:0:29
AAAGTCGAGGTGCCTAAAGTGGCAACCCAGACTTCTAAGAATGTTGGTGGTGTAGAGCTTCCTGTAGCCGCATGGCGTTCGTACTTAAATATGGAACTAACCATTCCAATTTTCGCTGTCTCTTATACACATCTCCGAGCCCACGAGACG
+
AABBBFABBBABGFGGFGGGGGGGGHGFGHHGHHHHHHGHHHHHHHHGGGGGHHHHGHHHHFGHHHFHHGGGGGHHFEGFGGHHHHFBGHHHHHHGFHH3FHHHHHHHHHHHHHGGGGFHHGHHFHGHFGFGGHFHGGGCGGHGGGGGGF
@M02034:409:000000000-BFKT7:1:1108:7159:21158 1:N:0:29
AAAGTCGAGGTGCCTAAAGTGGCAACCCAGACTGGTATGGTTGTTGGTGGTGTAGAGCTTCCTGTAGCCGCATGGCGTTCGTACTTAAATATGGAACTAACCATTCCAATTTTCGCTGTCTCTATACACATCTCCGAGCCCACGAGACGG
+
BCCCCFCCCCBCGGGGGGGFGGGHHHHGGHFGHHHHHHHHFGGGHHHGGGGFHHHGHHHHHHHHHGHHHGGEGGHGFGGGFEGHHHHGGHHHHHBFHHGHHHHHHHFGGGHHHHGGGGGHHHHHHHFHHHGHHHHGGGCCGHGGGGGGDG
@M02034:409:000000000-BFKT7:1:1108:27265:21162 1:N:0:29
AAAGTCGAGGTGCCTAAAGTGGCAACCCAGACTATTGGGACTGTTGGTGGTGTAGAGCTTCCTGTAGCCGCATGGCGTTCGTACTTAAATATGGAACTAACCATTCCAATTTTCGCTGTCTCTTATACACATCTACGAG
+
>3>A3BA?DD2AGBGBA4BBFGBFFG4EFFC2BFFFGFHHHFEBDGEFFFABBDGFGDBFFFHFBGGGGEAEGGA1>>>CEECGGHFD3F4BFGG33@333F3GEF4FFHF4FEE//EA344B?4FDB2B111B1B?/E
@M02034:409:000000000-BFKT7:1:1108:4577:21163 1:N:0:29
AAAGTCGAGGTGCCTAAAGTGGCAACCCAGACTAATGGTGTTGTTGGTGGTGTAGAGCTTCCTGTAGCCGCATGGCGTTCGTACTTAAATATGGAACTAACCATTCCAATTTTCGCTGTCTCTTATACACATCTCCGAGCCCACGAGACG
+
BBBBBFBAAD>AGGGGGGGGBGFHHHHGFGHGHFFHGHFFHFGHHHHGGGEFGFGBGFFHHFHHDGEGHGGCFGHHGFGEFEFHHGHFHHDFGB3GGFHHHHFHHGHBGGFHHH@FGFEGHHHHFGFGHGHHHGHFGCGDFGHGGGGGFD
@M02034:409:000000000-BFKT7:1:1108:27307:21173 1:N:0:29
AAAGTCGAGGTGCCTAAAGTGGCAACCCAGACTATGAAG
+
CCCCCFCCCCCCGGGGGGGGGGGHHHHGGHHGHHCG555
@M02034:409:000000000-BFKT7:1:1108:14954:21179 1:N:0:29
AAAGTCGAGGTGCCTAAAGTGGCAACCCAGACTACTTCTCAGGTTGGTGGTGTAGAGCTTCCTGTAGCCGCATGGCGTTCGTACTTAAATATGGAACTAACCATTCCAATTTTCGCTGTCTCTTATACACACTCCGAGCCCACGAGACGG
+
CCCCCFBBBBABGGGGGGGFGGGHHHHGGGHGHHHHHHHHHHHHHHGGGGGFGHHGHHHHHHHHHHHHHGGGGGHHGGGGGGHHHHHGHHHHHGHHHHGHHHHHHHGHHHHHHHGGGGGGHGHHHHHHGHHGHHHGGGGGGHGGGGGGGF
@M02034:409:000000000-BFKT7:1:1108:14971:21180 1:N:0:29
AAAGTCGAGGTGCCTAAAGTGGCAACCCAGACTACTTCTCAGGTTGGTGGTGTAGAGCTTCCTGTAGCCGCATGGCGTTCGTACTTAAATATGGAACTAACCATTCCAATTTTCGCTGTCTCTTTTACACACTCCGAGCCCAC
+
BBCCAFABCCBAGGGGGGGGGGGHHHHGGHHGHGFGFBFGHHHHHH?ACAFFB3D5BBBB5FGHEEFEGEE0EFGEEDEE>12B?FFE3FGFBF33BEGHF03B34B?4B3FD4>?EA?F4?BB4B42B22C2GGFFC@@/?F
@M02034:409:000000000-BFKT7:1:1108:9575:21182 1:N:0:29
AAAGTCGAGGTGCCTAAAGTGGCAACCCAGACTACTAAGACGGTTGGTGGTGTAGAGCTTCCTGTAGCCGCATGGCGTTCGTACTTAAATATGGAACTAACCATTCCAATTTTCGCTGTCTCTTATACACATCTCCGAGCCCACGAGACG
+
AABB>DAAD2ABGGGGFGGGFGGHHHHGGHHGHHHHHHHHHGGAFAEEFGACBDFGFHGHGGHGHEHHFFGEEGGGGGEFGGHGFGHBFGFHFGHBFBD3BGBGFGFDFGHHHHGGDEEBGFHHHGH33F2?CGHG?C/BDAGFGGC?AD
@M02034:409:000000000-BFKT7:1:1108:18530:21184 1:N:0:29
AAAGTCGAGGTGCCTAAAGTGGCAACCCAGACTAATAATAATGTTGGTGGTGTAGAGCTTCCTGTAGCCGCATGGCGTTCGTACTTAAATATGGAACTAACCATTCCAATTTTCGCTGTCTCTTATACACATCTCCGAGCCCACGAGACG
+
BBBBBFABBB2AGGGGGGGGGFGHHHGGGHHGHHHHHHGHHHHHHHHEGGEFGFHGHFHHHHHHHHHGHGGEEEHFFFGGGBFHHHHHHHHHHGEBHHHHGHGHFHHHEHHHHHGGGGGGHHHFHHHHHHHHFHHFFCGGCGHGGGCGGG
@M02034:409:000000000-BFKT7:1:1108:16425:21210 1:N:0:29
AAAGTCGAGGTGCCTAAAGTGGCAACCCAGACTGATAATGACGTTTGTCTTGTAGAAGTTGCTGT
+
CCCCCFBCCCCCGGGGGGGGGGGHHHHGGHHGH335DDGH53BF232B55F555D555555D355
@M02034:409:000000000-BFKT7:1:1108:7953:21210 1:N:0:29
AAAGTCGAGGTGCCTAAAGTGGCAACCCAGACTAAGATT
+
BBCBBFABBCABGGGGGGGGGGGHHHHGGHHGH3FH355
@M02034:409:000000000-BFKT7:1:1108:7510:21213 1:N:0:29
AAAGTCGAGGTGCCTAAAGTGGCAACCCAGACTAATAATATGGTAG
+
BABBAFAABDAAGGGGGGDFGGGHHHHGFHFGHGHFB5GG5DF555
@M02034:409:000000000-BFKT7:1:1108:23281:21220 1:N:0:29
AAAGTCGAGGTGCCTAAAGTGGCAACCCAGACTCC
+
CCCCBFBBCCBCGGGGGGGFGGGHHHHGGHEFGCF
@M02034:409:000000000-BFKT7:1:1108:28077:21229 1:N:0:29
AAAGTCGAGGTGCCTAAAGTGGCAACCCAGACTCAGACTCCTGTTGGTGGTGTAGAGCTTCCTGTAGCCGCATGGCGTTCGTACTTAAATATGGAACTAACCATTCCAATTTTCGCTTCTCTTATACACATCTCCGAGCCCACGAGACGG
+
A?AABFBBBBABGGGGGGGGGGGHHHHGGHHGHHHFFHHHHHCHHHHEFGEBGHHHHHHHHFHHHHHHHGGGEEHGGEGGGEGHHH@BFHGHHHBGFHHBGHHHGHHHEGHHHHGGGGGHHHHFHFDFGFHEFFFF@/@@FFGGG/CDGA
@M02034:409:000000000-BFKT7:1:1108:17653:21237 1:N:0:29
AAAGTCGAGGTGCCTAAAGTGGCAACCCAGACTGATAATAATGTTGGTGGTGTAGAGCTTCCTGTAGCCGCATGGCGTTCGTACTTAAATATGGAACTAACCATTCCAATTTTCGCTGTCTCTTATACACATCTCCGAGCCCACGAGACG
+
CCCCCFCCCCACGGGGGGGGGGGHHHHGGHHGHHFHHHHHHHHHHHHGGGEFGHHGHHHHHHHHHHHHHGGGGGHHGGGGGGHHHHHGHHHHGHHHHHHHHHHHHHGHHHHHHHGGGGGGHHHGHHGHFHHHHHHHGGGGGGHGGGGGGG
@M02034:409:000000000-BFKT7:1:1108:5573:21237 1:N:0:29
AAAGTCGAGGTGCCTAAAGTGGCAACCCAGACTACGAATCATGTTGGTGGTGTAGAGCTTCCTGTAGCCGCAT
+
>>AA>B>ADBABFFGGGGGGGGGHHHHGGHHGHCHGGHHD5FGHHHEAA1FGHHHGFFHHHHFHHFGHFAE>E
@M02034:409:000000000-BFKT7:1:1108:3725:21238 1:N:0:29
AAAGTCGAGGTGCCTAAAGTGGCAACCCAGACTAGTGAGCGGGTTGGTGGTGTAGAGCTTCCTGTAGCCGCATGGCGTTCGTACTTAAATATGGAACTAACCATTCCAATTTTCGCTGTCTCTTATACACATCTCCGAGCCCACGAGACG
+
ABBBBFBBB@>AGGGGFFGGGGGHHHHGGHGGHHHHHHHHGGGGGGGGGGGFGHHHHHHGHHHHHHHHHGGGFGHFEEGFGGFHHHFGHHHHHHFGHHFHHHHHHHGHGHHHHHGGGGGFHHHHHHEHFHFHHHGHD/C@CGHGGGGGGG
@M02034:409:000000000-BFKT7:1:1108:8328:21243 1:N:0:29
AAAGTCGAGGTGCCTAAAGTGGCAACCCAGACTGGGGGGCGGGTTGGTGGTGTAGAGCTTCCTGTAGCCGCATGGCGTTCGTACTTAAATATGGAACTAACCATTCCAATTTTCGCTGTCTCTTATACACATCTCCGAGCCCACGAGACG
+
BCCCCFCCCCAAGGGGGGGGGGGHHHHGGHHGHHHGGGGGGGGGGCGGGGCCGHHHHHHHHGHHHHGHHGGGGGHHGGGGFDFGGGFFGGGGGFFFGGGGGGGGGGGGGGGFFFFFFFFFFFFFFFFFFFFFFFFFFCFFFFFFFFFFFF
@M02034:409:000000000-BFKT7:1:1108:8376:21246 1:N:0:29
AAAGTCGAGGTGCCTAAAGTGGCAACCCAGACTATGGCTGTGGTTGGTGGTGTAGAGCTTCCTGTAGCCGCATGGCGTTCGTACTTAAATATGGAACTAACCATTCCAATTTTCGCTGTCTCTTATACACATCTCCGAGCCCACGAGACG
+
CCCCCFCCCCBCGGGGGGGGGGGHHHHGGHHFHHHHHHHGBGHHGGGEFGEFFFHDFGGGGHHHHGHGGGGEGGHFFEEGGFFHGHHHGHHHFGDDHHGHGHFFHFGFHHHHHGEGGGFHHHHHDGHGGFHHHHHGGGGGGGHGGGGGGG
@M02034:409:000000000-BFKT7:1:1108:15534:21247 1:N:0:29
AAAGTCGAGGTGCCTAAAGTGGTAACCCAGACTAAGCCTAATGTTGGTGGTGTAGAGCTTCCTGTAGCCGCATGGCGTTCGTACTTAAATATGGAACTAACCATTCCAATTTTCGCTGTCTCTTATACACATCTCCGAGCCCACGAGACG
+
CCCCCFCCCCABGGGGGGGGGGHHHHHHGHHGHHHHHHHHFHHHHHHGGGGFGHHHHHHHHGHHHHHHHGGGGGHHGGGGGFHHHHHGGHHHHHHHHHHHHHHHHHHHHHHHHHGGGGGHHHHHHHHHGHHHHHHHGCC?DGHGGGGGGG
@M02034:409:000000000-BFKT7:1:1108:11480:21253 1:N:0:29
AAAGTCGAGGTGCCTAAAGTGGCAACCCAGACTGGGCATGTGGTTGGTGGTGTAGAGCTTCCTGTAGCCGCATGGCGTTCGTACTTAAATATGGAACTAACCATTCCAATTTTCGCTGTCTCTTATACACATCTCCGAGCCCACGAGACG
+
CCCCCFBCCCCCGGGGGGGGGGGHHHHGGHHGHHHHHHHHHHHHGGGGGGFFHHHHHHHHHHHHHHHHHGGGGGHHGGGGGFFHHHHGHHHHHHGHHHHGHHHHHHHHHHHHHHGGGGGHHHHHHHHHGHGHGHFHGFGGGGHGGGGGGG
@M02034:409:000000000-BFKT7:1:1108:21780:21258 1:N:0:29
AAAGTCGAGGTGCCTAAAGTGGCAACCCAGACTGGGAAGGAGGTTGGTGGTGTAGAGCTTCCTGTAGCCGCATGGCGTTCGTACTTAAATATGGAACTAACCATTCCAATTTTCGCTGTCTCTTATACACATCTCCGAGCCCACGAGACG
+
BBBBBFBBBBBBGGGGGFGGGGGHGHHGGHHGHHHACEGGFGGGHHGACAEFAEHFHGFGDHHHHFGFFGFEEGC1EEGGEEGHGGHGBHGBFHB3FGHHB?EGGFFFHGEHGGEGGE<GDGHHHHGHHFEGHHHFG@CGCFE/CGCDDF
@M02034:409:000000000-BFKT7:1:1108:24135:21261 1:N:0:29
AAAGTCGAGGTGCCTAAAGTGGCAACCCAGACTACTACGAATGTTGGTGGTGTAGAGCTTCCTGTAGCCGCATGGCGTTCGTACTTAAATATGGAACTAACCATTCCAATTTTCGCTGTCTCTTATACACATCTCCGAGCCCACGAGACG
+
A1>AAFAADDAAGGGGGGGGF1FCGGCEGHHGFFE1DGEEFGHHHF/AFGGFHFFDBHHHHEHDEGHGFEC@EEHFEF@EE>FGHHH1GH2GHDB1BEGHHFF1GFGHHGHHHHGGG/EE2>BGBGFHGHGGGHFFA/CGGGHGC@CCCG
@M02034:409:000000000-BFKT7:1:1108:18082:21267 1:N:0:29
AAAGTCGAGGTGCCTAAAGTGGCAACCCAGACTAATACGCAGGTTGGTGGTGTAGAGCTTCCTGTAGCCGCATGGCGTTCGTACTTAAATATGGAACTAACCATTCCAATTTTCGCTGTCTCTTATACACATCTCCGAGCCCACGAGACG
+
CCCCCFBCCCAAGGGGGGGGGGGHHHHGGHHGHHHHHHHGGGGHHHGGGGFFGHHHHHHHHHHHHHHHHGGFGGHHGGGGGFEHHHHGHHHHHHHHHHHHHHHHHHHHHHHHHGGGGGGHHHHHGHHHHHHHHHGFGDCGGGHGGGGGGG
@M02034:409:000000000-BFKT7:1:1108:13000:21278 1:N:0:29
AAAGTCGAGGTGCCTAAAGTGGCAACCCAGACTAAGGATAATGTTGGTGGTGTAGAGCTTCCTGTAGCCGCATGGCGTTCGTACTTAAATATGGAACTAACCATTCCAATTTTCGCTGTCTCTTATACACATCTCCGAGCCCACGAGACG
+
ABCBAFBCCDABGGGGGGGGGGGHHHHGGHHGHHHHHHHHFFDDFHHEEGEFGFHHHHHHHHHGGGHHHGEAFGGGEGGGEEGHGHHHHHHHGFBFEHFGGCBGHHGFHHHHHHEEGF?B?GHHGHHGHHHHHHHFGCGGGGHGGGGGGG
@M02034:409:000000000-BFKT7:1:1108:19449:21279 1:N:0:29
AAAGTCGAGGTGCCTAAAGTGGCAACCCAGACTCCGGCGGGTGTTGGTGGTGTAGAGCTTCCTGTAGCCGCATGGCGTTCGTACTTAAATATGGAACTAACCATTCCAATTTTCGCTGTCTCTTATACACATCTCCGAGCCCACGAGACG
+
BBBBBFABBBABGGGGGGGFGGGHHHHGGHHGHHHGGGGGGEFGGGGEGGE??FGGFHHGHHHHFFHHHGGFGEHFGFGEDCBGGHFFHHFHFG2?<GGFG0GHHFFGHHHHHHGGGGDDHHHGGHHFFHFHHHFFG--@DCGEGGGGGG
@M02034:409:000000000-BFKT7:1:1108:11095:21279 1:N:0:29
AAAGTCGAGGTGCCTAAAGTGGCAACCCAGACTTCTCAGGCGGTTGGTGGTGTAGAGCTTCCTGTAGCCGCATGGCGTTCGTACTTAAATATGGAACTAACCATTCCAATTTTCGCTGTCTCTTATACACATCTCCGAGCCCACGAGACG
+
BCCBBFCCCCAAGGGGGGGGGGGHHHHGGHHGHHHHHHHHHGGEFGGEGGEFFGHHHHHHHHHHHHHHHGGGGGHFGGGGGEGHHHHHHHHHGHGGHHGHHHHHHHHHHHHHHHGGGGGFHHHHHHFGGFHHGHDGGGGGGGHGGGGGGG
@M02034:409:000000000-BFKT7:1:1108:9969:21281 1:N:0:29
AAAGTCGAGGTGCCTAAAGTGGCAACCCAGACTAATAATAAGGTTGGTGGTGTAGAGCTTCCTGTAGCCGCATGGCGTTCGTACTTAAATATGGAACTAACCATTCCAATTTTCGCTGTCTCTTATACACATCTCCGAGCCCACGAGACG
+
BBBBBFBBBBAAGGGFGFFGGFGFHHHGGHHGHFHHFHGGG5GGGHGGFCFFHHHHGEHHBGHHHEHGFGGEGGGHG1EFE1BGHHHDEGFGHG33@FFHGF3GHEBGHHHHHGEGGGGFFHHHFHFFDFGHHHHHG//>>FGFGGCGGG
@M02034:409:000000000-BFKT7:1:1108:7661:21286 1:N:0:29
AAAGTCGAGGTGCCTAAAGTGGCAACCCAGACTATGAATCAGGTTGGTGGTGTAGAGCTTCCTGTAGCCGCATGGCGTTCGTACTTAAATATGGAACTAACCATTCAATTTTCGCTGTCTCTTATACACATCTCCGAGCCCACGAGACGG
+
BCBCCFCBBCABGGGGGGGGGGGHHHHGGHHGHFHHHHHHHHHHHHGGGGGFHHHHGHHHHHHGHHHHHGGGGGHHEEGFGGHHHHGGHHGHHHFGGHHHHHHHHGHHHHHHFG/EF<BGGFHGHGHHHHGHHFHGGGGGGHGGGGGDD?
@M02034:409:000000000-BFKT7:1:1108:25587:21288 1:N:0:29
AAAGTCGAGGTGCCTAAAGTGGCAACCCAGACTCTTGGTAGTGTTGGTGGTGTAGAGCTTGCTGT
+
ABCCBFCCCCBCGGGGGGGGGGGHHHHGGHHGC3GHHHHBGHHHGEG222BAA3D555AB3BAFD
@M02034:409:000000000-BFKT7:1:1108:14445:21296 1:N:0:29
AAAGTCGAGTTGCCTAAAGTGGCAACCCAGACTACTAGTCCTGTTGGTGGTGTAGAGCTTCCTGTAGCCGCATGGCGTTCGTACTTAAATATGGAACTAACCATTCCAATTTTCGCTGTCTCTTATACACATCTCCGAGCCCACG
+
AABB>BAAD4>BGGGGGGGGAFFHHGFFGHHEGHHFHHFG5BFABBFAAE22BBFGGBB35GGFADF5EBEAAE1B>B@FGEFCG@FGHFHEFFB3BBFF3FFGFBFBHGEFHH>//EEGGFHHF4D443?BFHFDFGCDCCG/<
@M02034:409:000000000-BFKT7:1:1108:25051:21307 1:N:0:29
AAAGTCGAGGTGCCTAAAGTGGCAACCCAGACTCAGCCTAATGTTGGTGGTGTAGAGCTTCCTGTAGCCGCATGGCGTTCGTACTTAAATATGGAACTAACCATTCCAATTTTCGCTGTCTCTTATACACATCTCCGAGCCCACGAGACG
+
CCCCCFCCCDAAGGGGGGGBGGGHHGHGGHGGHHCH3FGHFHHGHHFAA?E113F5BBB3AFFGF5FAAEF?EEF1E?>?B???EDFGHHH4FE33FFDFB13BBB?4FGDHDFEAFD?B44DGBFHEEFGBG3F2?/CBDFF/</@E/A
@M02034:409:000000000-BFKT7:1:1108:13368:21312 1:N:0:29
AAAGTCGAGGTGCCTAAAGTGGCAACCCAGACTAATCCGGCTGTTGGTGGTGTAGAGCTTCCTGTAGCCGCATGGCGTTCGTACTTAAATATGGAACTAACCATTCCAATTTTCGCTGTCTCTTATACACATCTCCGAGCCCACGAGACG
+
BCBCBFCCCCBBGGGGGGGGGGGHHHHGGHHGHHHHHHGGGGGHHHHFFGEFGHHGHHHHHHHHHHHHHGGGGGHHGGGGGFHHHHHHHHHHHHHFFHGHHHHHHHHHHHHHHGGGGGEHHHHHHHHHFGFHHHHHGGGGGFGGFGGGGG
@M02034:409:000000000-BFKT7:1:1108:13386:21313 1:N:0:29
AAAGTCGAGGTGCCTAAAGTGGCAACCCAGACTAATCCGGCTGTTGGTGGTGTAGAGCTTCCTGTAGCCGCATGGCGTTCGTACTTAAATATGGAACTAACCATTCCAATTTTCGCTGTCTCTTATACAC
+
>3AA>B>>A2>4CBFB4BAEFFDFFDBEGHGCHFDBGFE?2AEB3BF1BEEEABFF55BB5F5BABDD3?E0B?1B>E?F1E?CFH4B34E4BE333B3B3?3B?4?BDG3FFF/E<EEGBDDG1G2?2?
@M02034:409:000000000-BFKT7:1:1108:21625:21315 1:N:0:29
AAAGTCGAGGTGCCTAAAGTGGCAACCCAGACTAATAAGGCTGTTGGTGGTGTAGAGCTTCCTGTAGCCGCATGGCGTTCGTACTAAAAATGGGAATAACCATTCCAATTTTTGGT
+
CCCCCFCCCCBBGGGGGGGGGGGHHHHGGHHGH3G5G5F333BGHHGAFGEFGAFHGGGFHHHGFGHBFEAEEEHFEEEEEEGHH4FC331@B1?323B3B??F4D4?4DGH4>/?
@M02034:409:000000000-BFKT7:1:1108:16503:21316 1:N:0:29
AAAGTCGAGGTGCCTAAAGTGGCAACCCAGACTACGAATCATGTTGGTGGTGTAGAGCTTCCTGTAGCCGCATGGCGTTCGTACTTAAATATGGAACTAACCATTCCAATTTTCGCTGTCTCTTATACACATCTCCGAGCCCACGAGACG
+
BAAAAFAADBABGGGGGGGGGDFBEGHGGHHGHGHEEGE25ADGFGEBFDBFBEGBHFHHGGHFBGFGFGGGGGHHE>EFEE?FFGHHHHFBFFBFFGHHFFFGHHGFGHHHHGGGGG/FFGGDGG2FGHGHGFGGGGGGGGHGGGGCDD
@M02034:409:000000000-BFKT7:1:1108:18185:21319 1:N:0:29
AAAGTCGAGGTGCTAAAGTGGCAACCCAGACTCTTGAGGGGGTTGGTGGTGTAGAGCTTCCTGTAGCCGCATGGCGTTCGTACTTAAATATGGAACTAACCATTCCAATTTTCGCTGTCTCTTATACACATCTCCGAGCCCACGAGACGG
+
ABBBBFBBBBAAGFFGGFBABAAGCFGGHCGGCFHGHHGGGGAEEG1BEAFA3F@GDGG5FDGFFD@G>/>?EG?>>E1E?0GGE4GGHBGGGDECFDGHHHHHHHBGGGHHDC//??B?FGGFGFHHHHFGDFDE@@>@FHC<@CAEG?
@M02034:409:000000000-BFKT7:1:1108:6629:21320 1:N:0:29
AAAGTCGAGGTGCCTAAAGTGGCAACCCAGACTACGGAGAATGTTGGTGGTGTAGAGCTTCCTGTAGCCGCATGGCGTTCGTACTTAAATATGGAACTAACCATTCCAATTTTCGCTGTCTCTTATACACATCTCCGAGCCCACGAGACG
+
BBCCCFCCCCAAGGGGGGGGGGGHHHHGGHHGHHGE2BAEH3GGGHHEFGBFFGHGHHHHHHHHHGHHHGGGGGHFEEGGGFHHHHHHHHHHHHHGHHHHHHHHHHHGHHHHHHGGGGGHHHHHHHGHHHFHHHHHGFCDGGHGGGGGFD
@M02034:409:000000000-BFKT7:1:1108:10091:21325 1:N:0:29
AAAGTCGAGGTGCCTAAAGTGGCAACCCAGACTAATACTCAGGTTGGTGGTGTAGAGCTTCCTGTAGCCGCATGGCGTTCGTACTTAAATATGGAACTAACCATTCCAATTTTCGCTGTCTCTTATACACATCTCCGAGCCCACGAGACG
+
CCCCCFCCCCABGGGGGGGGGGGHHHHGGHHGHHHDHHH35FGHBGF2A2EAA3G5BA3B5F5FB5A53BE0FEC1>>>1B>2?FFHB@4F4@333BBEG303B34D4?FEGD4><EE<FBGF44???FCDCGHH2?/<B<FEGG@@DDG
@M02034:409:000000000-BFKT7:1:1108:12264:21327 1:N:0:29
AAAGTCGAGGTGCCTAAAGTGGCAACCCAGCCTACTAAGGGTGTTGG
+
AAACBFBCCCABGGGGGGGGGGGHHHHGGH22B3BB55B32BFF2BA
@M02034:409:000000000-BFKT7:1:1108:28139:21330 1:N:0:29
AAAGTCGAGGTGCCTAAAGTGGCAACCCAGACTAATAAGAAGGTTGGTGGTGTAGAGCTTCCTGTAGCCGCATGGCGTTCGTACTTAAATATGGAACTAACCATTCCAATTTTCGCTGTCTCTTATACACATCTCCGAGCCCACGAGACG
+
BBBBBFBBBB>AGGFFGGGFGGFBFABEGHHGHHGFHGFFGAFBFHFAFD1BFFHGHFHHHHHEBGGGHGGCGGHGEEEFEEGEGHGEHHEGFFDGEGFEEFFHHHFDGHHHGBE?<EEFHFHHFHFHFFHHHH3FC<D<BF?/CGCDDD
@M02034:409:000000000-BFKT7:1:1108:20423:21332 1:N:0:29
AAAGTCGAGGTGCCTAAAGTGGCAACCCAGACTAAGAATCATGTTGGTGGTGCAGA
+
CCCCCFDDCCAAGGGGGGGFGGGHHHHGGHHGHC3F3AG55FGH55FA2AE133D5
@M02034:409:000000000-BFKT7:1:1108:6632:21339 1:N:0:29
AAAGTCGAGGTGCCTAAAGTGGCAACCCAGACTACGGAGAATGTTGGTGGTGTAGAGCTTCCTGTAGCCGCATGGCGTTCGTACTTAAATATGGAACTAACCATTCCAATTTTCGCTGTCTCTTATACACATCTCCGAGCCCACGAGACG
+
BAABAFBBBAAAGGGGGGFFFFFFHHGGGHHGHHCEEEEFAFGFDFEBEEAFAGGGFBGFGHFFFFGFEEEFGEHFEGCFGFHHHHHGGHHHFHFGEFBBBFBFGFGHHHHHHHEFGEFFHGHHHHEFBG2GCGGGGCCCCFAFCDGGAD
@M02034:409:000000000-BFKT7:1:1108:8651:21349 1:N:0:29
AAAGTCGAGGTGCCTAAAGTGGCAACCCAGACTATG
+
BBBCBFBCCCBCGGGGGGGGGGGHHHHGGHHGHH5D
@M02034:409:000000000-BFKT7:1:1108:26800:21351 1:N:0:29
AAAGTCGAGGTGCCTAAAGTGGCAACCCAGACTACT
+
BAAABFBBADABGGGGGGGGGGGHHHHGGHHGHH35
@M02034:409:000000000-BFKT7:1:1108:8247:21354 1:N:0:29
AAAGTCGAGGTGCCTAAAGTGGCAACCCAGACTAATACGAAGGTTGGTGGTGTAGAGCTTCCTGTAGCCGCATGGCGTTCGTACTTAAATATGGAACTAACCATTCCAATTTTCGCTGTCTCTTATACACATCTCCGAGCCCACGAGACG
+
>ABAAFAADD>ABABEGFGFGGGFCHF2FHHGHFFGHHFCHDEHHFGAFF1BFFGDGHHHHFHFHHHGGGFCEEHFEEGEEBFHHHHBGHFHHFFGHHHHGHHGGHHGHHHHHGGCGGGHHHHHGGHHHHFHFHHHGGGGGGGFGGGGGG
@M02034:409:000000000-BFKT7:1:1108:17478:21357 1:N:0:29
AAAGTCGAGGTGCCTAAAGTGGCAACCCAGACTAAGCCTGGTGTTGGTGGTGTAGAGCTTCCTGTAGCCGCATGGCGTTCGTACTTAAATATGGAACTAACCATTCCAATTTTCGCTGTCTCTTATACACATCTCCGAGCCCACGAGACG
+
CCCCBFCBBCABGGGGGGGFGGGHHHHGGHHGGFHHFHHHHHHHGHHGGGGFGGHHHGHHHHHHHHGHHGGEGEHHFFGGGGHHHHHHHHFHHFFGHFHFHHFFHHHHHHHHHGGGGGGGHGHHHHHHEHEHHHFHF/BCGGHGGGGGGD
@M02034:409:000000000-BFKT7:1:1108:4501:21357 1:N:0:29
AAAGTCGAGGTGCCTAAAGTGGCAACCCAGACTAATAATCAGGTTGGTGGTGTAGAGCTTCCTGTAGCCGCATGGCGTTCGTACTTAAATATGGAACTAACCATTCCAATTTTCGCTGTCTCTTATACACATCTCCGAGCCCACGAGACG
+
AABBBFBB@BAAFGGGGGGGGEFHHHHEGHFGHHHHFHGHHGHHHHGGGGEFGHGGHHHHHBGGGGHHHGFEGEGFEFGCEFHHHHGEGHGFGHGGGHHGHHGHHHHHHHHHHGG?EGGHHHHGGGFHFFGHHDFGGD/>CEHGGGGGDF
@M02034:409:000000000-BFKT7:1:1108:11086:21369 1:N:0:29
AAAGTCGAGGTGCCTAAAGTGGCAACCCAGACTGTGCGTGCGGTTGGTGGTGTAGAGCTTCCTGTAGCCGCATGGCGTTCGTACTTAAATATGGAACTAACCATTCCAATTTTCGCTGTCTCTTATACACATCTCCGAGCCCACGAGACG
+
CCCCCFCCBCABGGGFGGGFGGGGHHHGGHHGHHHHHGFEGGGGGGGGGGFFGFHHHHGHHHHHHHGHHGGFFFHGGGGGGGHHHHGFGHHHHGGFFHHHHHHHHHHHHHHHHHGGGGGGHHHHHHHHHHHHHHHFGGCDFGGGGGCDFG
@M02034:409:000000000-BFKT7:1:1108:17720:21369 1:N:0:29
AAAGTCGAGGTGCCTAAAGTGGCAACCCAGACTGTTTTTCATGTTGGTGGTGTAGAGCTTCCTGTAGCCGCATGGCGTTCGTACTTAAATATGGAACTAACCATTCCAATTTTCGCTGTCTCTTATACACATCTCCGAGCCCACGAGACG
+
BBCCCFCCCCABGGGGGGGGGGGHHHHGGHHGHHHHHHGHHHHHHHHGGGEFBGHHHGHHHHHHHHHHHGGEGGHGFGGGEEGHHHHHHHHHHHHHGFHGHHHFHHHGHHHHHHGGGGGGHHHHFHHHHHGHHGFFD@GCGFHGGGGGGG
@M02034:409:000000000-BFKT7:1:1108:8706:21372 1:N:0:29
AAAGTCGAGGTGCCTAAAGTGGCAACCCAGACTCAGTCTGCGGTTGGTGGTGTAGAGCTTCCTGTAGCCGCATGGCGTTCGTACTTAAATATGGAACTAACCATTCCAATTTTCGCTGTCTCTTATACACATCTCCGAGCCCACGAGACG
+
>3AAAFAABBAAGGGGFGFGBGGHHHHGD2EFFHCGAGHHHGGGCGGGGG1AFFHHGGHHGGDFGDFFDEGEFEHHGGGGG?FHHHFDBGGHHG3FFH?FBFBGHGHDGHHHHHGGGGEEGHHHHHHHHGFGHF@GF/CGGGHGCCGFGG
@M02034:409:000000000-BFKT7:1:1108:11096:21388 1:N:0:29
AAAGTCGAGGTGCCTAAAGTGGCAACCCAGACTGTGCGTGCGGTTGGTGGTGTAGAGCTTCCTGTAGCCGCATGGCGTTCGTACTTAAATATGGAACTAACCATTCCAATTTTCGCTGTCTCTTATACACATCTCCGAGCCCACGAGACG
+
>AAB>DAADBBBGGGACBGFAGFHGHFEGHHGHGHGFGGEBAEBAAEA1EBBABFGFGFCGGHFFBDFFEGEGBCFEEEGDEGHGFGFGHFFFF33BG3B?F3FFBDFHHGHGFE?FDBFGFHHFHFGEFEFFG>2BCGGGEFFGGCGDF
@M02034:409:000000000-BFKT7:1:1108:10120:21401 1:N:0:29
AAAGTCGAGGTGCCTAAAGTGGCAACCCAGACTGCGAATTCGGTTGGTGGTGTAGAGCTTCCTGTAGCCGCATGGCGTTCGTACTTAAATATGGAACTAACCATTCCAATTTTCGCTGTCTCTTATACACATCTCCGAGCCCACGAGACG
+
ABBCCFAAABABGGGGGGGFGGGHHHHGGHHGHHFAEAFFFGHDEEGGGGEFADGDFHHHGHHHFFFBGGFFFGGFGEFGGFFEEHHEBGHGFG33FHHHGFFGHGHFFGHHHHGGGGFGFFGHGHDG3FFHGFGHGCC?CFFCCFFGGD
@M02034:409:000000000-BFKT7:1:1108:18589:21405 1:N:0:29
AAAGTCGGAGGTGCCTAAAGTGGCAACCCAGACTACGAAGCAGGTTGGTGGTGTAGAGCTTCCTGTAGCCGCATGGCGTTCGTACTTAAATATGGAACTAACCATTCCAATTTTCGCTGTCTCTTATACACATCTCCGAGCCCACGAGAC
+
BAABBFBBBBBAGGGGGGGGGGHCGHGHEFFDFHHHGEHGAHHHHHGGEFGEFHHHBHHHHEGHHBGHHHE>EAEGAEEFEEFHHHHFGEGGHFH3FGGGHBGHHGHFHGFHGG?EAAFCHHGHHHFHHFFHFGHGHFGGGGGGGGFGGC
@M02034:409:000000000-BFKT7:1:1108:27836:21405 1:N:0:29
AAAGTCGAGGTGCCTAAAGTGGCAACCCAGACTACTGATAGGGTTGGTGGTGTAGAGCTTCCTGTAGCCGCATGGCGTTCGTACTTAAATATGGAACTAACCATTCCAATTTTCGCTGTCTCTTATACACATCTCCGAGCCCACGAGACG
+
ABBAAFBBBBAAGGGGGGGGGGGHGCCECGECGAEFBFFFDFHHHFAEFGEFGGHBGFDGGFHH5GDGFE>0?EH1EEGCF1?EEGFBGHHFHG33GGHF3CGHHHHEFGHHGEEEGEEFFFGF3FGDG2GFHFG2D//></FCD?CGF<
@M02034:409:000000000-BFKT7:1:1108:6348:21410 1:N:0:29
AAAGTCGAGGTGCCTAAAGTGGCAACCCAGACTCAGCGGGCTGTTGGTGGTGTAGAGCTTCCTGTAGCCGCATGGCGTTCGTACTTAAATATGGAACTAACCATTCCAATTTTCGCTGTCCTTAACACATCTCCGAGCCCACGAGACGG
+
AACCCFCCCCCCGGGGGGGGGGGHHHHGGHHGHHHHHGGGCGGHHHHFGGFFGHHHHHHHHHHHHHHHHGGGGGHHFGGGGFHHHHHHHHHHHHGHHHHHHHFHHHGHFGHHHHGGGGGHFHHHGEFHHGHHH>B<C?DGHGGCFGFGG
@M02034:409:000000000-BFKT7:1:1108:11139:21410 1:N:0:29
AAAGTCGAGGTGCCTAAAGTGGCAACCCAGACTAATAGTCAGGTTGGTGGTGTAGAGCTTCCTGTAGCCGCATGGCGTTCGTACTTAAATATGGAACTAACCATTCCAATTTT
+
AB?ABFAADBAAFGGGGGGGGFGFCGHGGHFFGHHHHHDGHHGHHHGAFGEFGFHFHFGHHCHFFGHHHGG0EEHGEEGEFBECGFFEHHGHHGFHHHHHHHHGHHGDGHFHB
@M02034:409:000000000-BFKT7:1:1108:20637:21413 1:N:0:29
AAAGTCGAGGTGCCTAAAGTGGCAACCCAGACTAATAAGACGGTTGGTGGTGTAGAGCTTCCTGTAGCCGCATGGCGTTCGTACTTAAATATGGAACTAACCATTCCAATTTTCGCTGTCTCTTATACACATCTCCGAGCCCACGAGACG
+
BBBBBFABBBABGFGGBGGFGGGHHHHGGHHGHHHHHHHHHGGGGGGGGDGFGFHGHHHHHFHHHFHFHGGGGGHHGGGGEEGEEGHFHHHHFHBFFFFBGHHHGGHHHHHHHHGGGGGHHGHHHHDF3GEHHHFHGCGCGGHGCCGGGD
@M02034:409:000000000-BFKT7:1:1108:6802:21423 1:N:0:29
AAAGTCGAGGTGCCTAAAGTGGCAACCCAGACTGGTTCTAGGGTTGGTGGTGTAGAGCTTCCTGTAGCCGCATGGCGTTCGTACTTAAATATGGAACTAACCATTCCAATTTTCGCTGTCTCTTATACACATCTCCGAGCCCACGAGACG
+
ABBBBFCCDCBCGGGGGGGGGGGHGHHGGHHGHHHHHHHGGHHGHGGEFGEFGHHGHHHHHHHHGHHHHGGGGGHGGEFFEEGHHHHGHHHHHHGHHHGHHHGHGHFHGHHHHHGGGGFHHHHHHHHHGHFHHHGHGGGGGGHGGGGGGG
@M02034:409:000000000-BFKT7:1:1108:27018:21428 1:N:0:29
AAAGTCGAGGTGCCTAAAGTGGCAACCCAGACTT
+
AA@A3DAADDBBGGGGAGGFFGGGGHHGGHH235
@M02034:409:000000000-BFKT7:1:1108:23898:21444 1:N:0:29
AAAGTCGAGGTGCCTAAAGTGGCAACCCAGACTAAGGAGCAGGTTGGTGGTGTAGAGCTTCCTGTAGCCGCATGGCGTTCGTACTTAAATATGGAACTAACCATTCCAATTTTCGCTGTCTCTTATACACATCTCCGAGCCCACGAGACG
+
DDDDDFCCCCBCGGGGGGGGGGGHHHHGGHHGHHHHHHHHHHHHHHGGGGFFGHHHHHHHHHHHHHHHHGGGGGHHGGGGGFHHHHHGHHHHHHHHHHHHHHHHHHHHHHHHHHGGGGGHHGHHHHHGHHHHHHHHGGGGGGHGGGGGGG
@M02034:409:000000000-BFKT7:1:1108:5086:21450 1:N:0:29
AAAGTCGAGGTGCCTAAAGTGGCAACCCAGACTTCGGCTTCTGTTGGGGTTGTAGAA
+
ABBCCFABCCBCGGGGGGGGGGGHGHHGFHHGHGFGGG22AFGHFEF00AEE1BF55
@M02034:409:000000000-BFKT7:1:1108:14359:21453 1:N:0:29
AAAGTCGAGGTGCCTAAAGTGGCAACCCAGACTCAGAATCAGGTTGGTGGTGTAGAGCTTCCTGTAGCCGCATGGCGTTCGTACTTAAATATGGAACTAACCATTCCAATTTTCGCTGTCTCTTATACACATCTCCGAGCCCACGAGACG
+
BBBCBFCCCCCBGGGGGGGGGGGHHHHGGHHGHGHHHHHHHFGGHHGGGGBFBFGHHHHHGGHFFHHGHGGEGGHHGFFFEEGHHHHGHHHHHGHHHHGHHHHHHHGHHHHHHHGGGGGGHGHHFHGHGFFHFGFFDFCBCGHGGGGGGG
@M02034:409:000000000-BFKT7:1:1108:18316:21455 1:N:0:29
AAAGTCGAGGTGCCTAAAGTGGCAACCCAGACTGCGGGGGGGGTTGGTGGTGTAGAGCTTCCTGTAGCCGCATGGCGTTCGTACTTAAATATGGAACTAACCATTCCAATTTTCGCTGTCTCTTATACACATCTCCGAGCCCACGAGACG
+
ABBCBFCCCCCCGGGGGGGFGGGGGHHGGHHGHHHGGGGGGGFBDFFDFFFEEFFFFFFFFFFFFFFFFFFFFFFFFDFFDDFFFFFFFFFFFFFFFFFFFFFFFFFFFFFFFFFFFFFFFFFFFFFFFFFFFFFFDDFFFFFFFFFFFF
@M02034:409:000000000-BFKT7:1:1108:23181:21463 1:N:0:29
AAAGTCGAGGTGCCTAAAGTGGCAACCCAGACTAATAAGAATGTTGGTGGTGTAGAGCTTCCTGTAGCCGCATGGCGTTCGTACTTAAATATGGAACTAACCATTCCAATTTTCGCTGTCTCTTATACACATCTCCGAGCCCACGAGACG
+
CCCCCFCCBBABGGGGGGGGGGGGHHHGGHHGHHHHHHHHHHHHHHHEGGFFHHHHHHHHHHHHHHHHHGGGFGHHGGGGGGHHHHHHHHHHHHHGHHGHHHHHHHHHHHHHHHGGGGGHHHHHHHHHGHGHHHHHGCGGGGHGGGGGGG
@M02034:409:000000000-BFKT7:1:1108:27519:21469 1:N:0:29
AAAGTCGAGGTGCCTAAAGTGGCAACCCAGACTGCGACGGCTGTTGGTGGTGTAGAGCTTCCTGTAGCCGCATGGCGTTCGTACTTAAATATGGAACTAACCATTCCAATTTTCGCTGTCTCTTATACACATCTCCGAGCCCACGAGACG
+
BBBBBFBB?DAAGGGGGGGGGGGHHHHGGHHGHHHGGGGGGGGHHHHFGGGGGHHHHGHHHHHHHHHHHGGGGGHGGGGGGGHEHHH?FGHHHGFHFHHHHHGHHHGHHHHHHHGGGGGGHHGHHHGHGHHHHHHGG?GGGGHGGGCDGF
@M02034:409:000000000-BFKT7:1:1108:5075:21470 1:N:0:29
AAAGTCGAGGTGCCTAAAGTGGCAACCCAGACTTCGGCTTCTGTTGGTGGTGTAGAGCTTCCTGTAGCAGCATGGCGTTCGTAATTAAATATGGTACTAACCATTCCAATTTTCGCTGTCTCTTCTACACATCT
+
AABBBF?ADDAAGGGGFGGGGGGFFHHGFHCC35DFCAFE2BFDFFH21AE1AFG5FBD35BFGF5D55BFADF11>B01BE21BFGB@BFB4B444FFG313BB444BFDFH4/>AA<BBEFG?BE?4?332B
@M02034:409:000000000-BFKT7:1:1108:18326:21470 1:N:0:29
AAAGTCGAGGTGCCTAAAGTGGCAACCCAGACTGCGGGGGGGGTTGGTGGTGTAGAGCTTCCTGTAGCCGCATGGCGTTCGTACTTAAATATGGAACTAACCATTCCAATTTTCGCTGTCTCTTATACACATCTCCGAGCCCACGAGACG
+
AAAA>DABBAABGGGFGGGGDGFHFHFEGHHGGHHEGCGGGGF@FFFAEFDF;BFBFFFFFFFFFFFFFDF-DDFFFDFFFFFFEFFFFFFFFFFFFFFBFFFFFFFFEBFFFFFFFFAFFFFFFFFFFBBFFFFFDA;@AFFFAF;D?D
@M02034:409:000000000-BFKT7:1:1108:15468:21474 1:N:0:29
AAAGTCGAGGTGCCTAAAGTGGCAACCCAGACTGGGGGTGTGGTTGGTGGTGTAGAGCTTCCTGTAGCCGCATGGCGTTCGTACTTAAATATGGAACTAACCATTCCAATTTTCGCTGTCTCTTATACACATCTCCGAGCCCACGAGACG
+
CCCCCFCCCCBBGGGGGGGGGGGHHHHGGHHGHFDGGGGFEFGHGGGFGGGGHHHGHHHHHHHHHHHHHGGGGGHHGGGGGGFHHHHGHHHHHHHHFHGHHHGHHHHHFGHHHHGGGGGFHGHHHHHHGGGHHHFHD@FGGGHGGGGFGD
@M02034:409:000000000-BFKT7:1:1108:27537:21483 1:N:0:29
AAAGTCGAGGTGCCTAAAGTGGCAACCCAGACTGCGACGGCTGTTGGTGG
+
A?AA1BAAD>1>BCBFFGGGGFCGFGGGGHHCHHGE?/AE/AEF1FF//E
@M02034:409:000000000-BFKT7:1:1108:5982:21492 1:N:0:29
AAAGTCGAGGTGCCTAAAGTGGCAACCCAGACTACGAATAAGGTTGGTGGTGTAGAGCTTCCTGTAGCCGCATGGCGTTCGTACTTAAATATGGAACTAACCATTCCAATTTTCGCTGTCTCTTATTCACATCTCCGAGCCCACGAGACG
+
A?AB>FAADBBCGGGGFGFGFGFHHHHGGHHGHHHGGHHGDBGDFFE2AEAFFGGHFBGFFGHGB5FEFEEEFFGFEGGGGFFGHHHFHHGHFHFBEEFFFHEFHBEDFGFHHGEFGGGFGHHHGHDF3D3GCGFF/BB?FGHGGGGEDD
```
